## Supplementary material for "A structural biology community assessment of AlphaFold 2 applications": SDataset 1: SDataset1_human_accessibility_windowed.20.tdt (part 14 of 57)

```
Q9NZR1	0.64,0.65,0.65,0.63,0.63,0.64,0.64,0.64,0.63,0.63,0.63,0.62,0.62,0.61,0.61,0.61,0.60,0.61,0.61,0.61,0.61,0.61,0.60,0.60,0.60,0.60,0.60,0.60,0.60,0.61,0.60,0.60,0.60,0.60,0.60,0.60,0.61,0.61,0.61,0.61,0.63,0.63,0.64,0.64,0.64,0.65,0.64,0.64,0.64,0.64,0.64,0.64,0.64,0.64,0.65,0.65,0.65,0.65,0.65,0.65,0.66,0.67,0.67,0.68,0.69,0.69,0.70,0.70,0.70,0.70,0.70,0.70,0.71,0.72,0.71,0.72,0.72,0.72,0.72,0.72,0.72,0.72,0.72,0.72,0.72,0.73,0.73,0.73,0.74,0.75,0.76,0.77,0.77,0.78,0.77,0.77,0.78,0.79,0.78,0.78,0.78,0.77,0.75,0.75,0.75,0.73,0.72,0.73,0.72,0.72,0.71,0.71,0.71,0.70,0.68,0.67,0.67,0.67,0.66,0.65,0.65,0.64,0.63,0.62,0.62,0.61,0.60,0.60,0.58,0.58,0.58,0.57,0.57,0.57,0.57,0.59,0.59,0.60,0.59,0.60,0.60,0.61,0.61,0.62,0.62,0.62,0.63,0.63,0.63,0.64,0.65,0.66,0.67,0.67,0.68,0.69,0.70,0.71,0.71,0.73,0.72,0.74,0.73,0.72,0.71,0.71,0.72,0.71,0.69,0.70,0.69,0.67,0.66,0.66,0.65,0.64,0.63,0.63,0.61,0.61,0.60,0.58,0.57,0.55,0.54,0.53,0.52,0.53,0.53,0.51,0.50,0.49,0.49,0.47,0.45,0.45,0.44,0.41,0.39,0.39,0.36,0.36,0.34,0.35,0.34,0.35,0.34,0.33,0.34,0.35,0.33,0.33,0.33,0.32,0.31,0.30,0.31,0.29,0.28,0.28,0.28,0.27,0.27,0.27,0.27,0.27,0.25,0.26,0.24,0.22,0.23,0.23,0.22,0.22,0.22,0.22,0.21,0.21,0.21,0.21,0.19,0.20,0.21,0.20,0.19,0.19,0.19,0.18,0.20,0.19,0.18,0.18,0.18,0.18,0.18,0.19,0.19,0.18,0.19,0.19,0.19,0.18,0.19,0.19,0.19,0.19,0.19,0.20,0.19,0.19,0.21,0.20,0.21,0.23,0.23,0.23,0.23,0.24,0.25,0.25,0.25,0.26,0.26,0.25,0.25,0.26,0.26,0.25,0.26,0.26,0.26,0.27,0.28,0.27,0.28,0.29,0.28,0.28,0.29,0.29,0.28,0.29,0.29,0.30,0.31,0.31,0.31,0.32,0.32,0.33,0.33,0.32,0.32,0.31,0.30,0.30,0.30,0.30,0.30,0.29,0.30,0.31,0.31,0.32,0.34,0.35,0.35,0.36,0.38,0.39,0.40,0.41,0.41,0.41,0.42,0.43,0.42,0.43,0.44,0.45,0.44,0.45,0.46,0.45,0.45,0.45,0.46,0.46,0.46,0.47,0.49
Q6ZSZ6	0.92,0.92,0.92,0.91,0.92,0.91,0.91,0.91,0.91,0.91,0.90,0.90,0.90,0.91,0.90,0.90,0.90,0.90,0.89,0.89,0.89,0.88,0.88,0.88,0.87,0.87,0.87,0.86,0.86,0.86,0.85,0.85,0.84,0.84,0.84,0.84,0.84,0.84,0.84,0.83,0.83,0.83,0.83,0.82,0.83,0.83,0.83,0.82,0.83,0.82,0.83,0.83,0.83,0.83,0.82,0.83,0.83,0.83,0.83,0.83,0.84,0.84,0.84,0.84,0.84,0.84,0.84,0.84,0.85,0.84,0.85,0.85,0.86,0.86,0.86,0.85,0.86,0.85,0.86,0.86,0.86,0.87,0.86,0.87,0.87,0.87,0.87,0.87,0.87,0.87,0.87,0.86,0.85,0.84,0.84,0.83,0.82,0.81,0.81,0.80,0.79,0.78,0.78,0.77,0.76,0.76,0.76,0.76,0.76,0.75,0.75,0.74,0.73,0.72,0.73,0.73,0.74,0.74,0.74,0.74,0.75,0.75,0.74,0.75,0.74,0.74,0.75,0.74,0.74,0.75,0.74,0.75,0.75,0.76,0.77,0.77,0.78,0.79,0.80,0.81,0.82,0.83,0.83,0.84,0.84,0.86,0.85,0.85,0.85,0.86,0.86,0.86,0.87,0.88,0.88,0.89,0.89,0.89,0.89,0.89,0.89,0.89,0.89,0.89,0.89,0.89,0.88,0.88,0.88,0.88,0.87,0.88,0.88,0.88,0.89,0.88,0.89,0.88,0.87,0.86,0.86,0.85,0.84,0.83,0.83,0.83,0.82,0.81,0.80,0.80,0.79,0.79,0.79,0.79,0.79,0.78,0.78,0.78,0.78,0.78,0.78,0.77,0.77,0.77,0.77,0.77,0.77,0.76,0.77,0.77,0.77,0.77,0.77,0.76,0.75,0.75,0.76,0.76,0.76,0.76,0.76,0.74,0.74,0.74,0.73,0.72,0.71,0.70,0.70,0.71,0.70,0.70,0.69,0.67,0.66,0.65,0.64,0.63,0.63,0.61,0.60,0.58,0.58,0.56,0.54,0.54,0.54,0.53,0.52,0.51,0.50,0.49,0.49,0.49,0.50,0.49,0.49,0.48,0.48,0.48,0.49,0.49,0.51,0.51,0.54,0.54,0.56,0.58,0.60,0.61,0.62,0.63,0.63,0.64,0.66,0.68,0.69,0.69,0.70,0.70,0.70,0.72,0.72,0.72,0.73,0.74,0.73,0.72,0.71,0.71,0.71,0.71,0.70,0.70,0.70,0.68,0.68,0.67,0.67,0.66,0.65,0.63,0.63,0.62,0.60,0.58,0.57,0.57,0.56,0.55,0.53,0.52,0.51,0.51,0.49,0.49,0.48,0.48,0.48,0.49,0.49,0.50,0.50,0.50,0.51,0.53,0.53,0.54,0.55,0.57,0.58,0.59,0.60,0.61,0.62,0.62,0.64,0.65,0.66,0.66,0.67,0.69,0.71,0.72,0.73,0.75,0.77,0.77,0.77,0.78,0.79,0.80,0.82,0.82,0.82,0.83,0.83,0.84,0.83,0.83,0.83,0.83,0.83,0.83,0.83,0.83,0.83,0.84,0.84,0.84,0.83,0.84,0.84,0.84,0.84,0.84,0.84,0.84,0.84,0.84,0.84,0.84,0.82,0.81,0.81,0.80,0.79,0.78,0.78,0.78,0.77,0.76,0.74,0.74,0.73,0.72,0.71,0.70,0.69,0.68,0.68,0.67,0.66,0.65,0.63,0.63,0.62,0.61,0.61,0.60,0.58,0.57,0.56,0.54,0.53,0.52,0.52,0.50,0.49,0.47,0.47,0.46,0.45,0.45,0.45,0.45,0.45,0.46,0.47,0.48,0.48,0.49,0.51,0.53,0.53,0.53,0.55,0.56,0.58,0.58,0.59,0.60,0.60,0.62,0.62,0.64,0.65,0.66,0.66,0.67,0.68,0.69,0.70,0.71,0.73,0.74,0.75,0.75,0.76,0.77,0.79,0.80,0.81,0.81,0.82,0.83,0.83,0.83,0.83,0.83,0.83,0.82,0.82,0.82,0.82,0.82,0.82,0.82,0.82,0.82,0.82,0.82,0.81,0.81,0.80,0.81,0.80,0.80,0.80,0.80,0.81,0.81,0.80,0.80,0.80,0.80,0.80,0.80,0.80,0.80,0.81,0.81,0.81,0.81,0.81,0.80,0.81,0.81,0.81,0.82,0.81,0.81,0.82,0.81,0.81,0.81,0.80,0.80,0.80,0.79,0.79,0.79,0.80,0.81,0.81,0.82,0.81,0.82,0.82,0.81,0.81,0.80,0.79,0.79,0.79,0.79,0.78,0.78,0.77,0.76,0.75,0.74,0.73,0.72,0.72,0.71,0.71,0.72,0.70,0.70,0.70,0.70,0.70,0.70,0.70,0.70,0.71,0.71,0.71,0.71,0.71,0.71,0.71,0.71,0.70,0.70,0.70,0.71,0.70,0.71,0.71,0.72,0.72,0.73,0.73,0.73,0.74,0.74,0.74,0.76,0.76,0.77,0.78,0.79,0.80,0.80,0.81,0.81,0.80,0.81,0.82,0.82,0.82,0.82,0.81,0.82,0.81,0.81,0.81,0.81,0.81,0.82,0.83,0.83,0.83,0.83,0.83,0.83,0.83,0.83,0.83,0.83,0.83,0.83,0.83,0.83,0.82,0.81,0.80,0.80,0.79,0.78,0.78,0.78,0.77,0.77,0.77,0.76,0.76,0.76,0.76,0.76,0.76,0.76,0.75,0.76,0.76,0.76,0.76,0.76,0.76,0.77,0.76,0.76,0.76,0.76,0.75,0.76,0.75,0.75,0.75,0.75,0.75,0.75,0.75,0.75,0.76,0.77,0.77,0.78,0.78,0.79,0.80,0.80,0.81,0.81,0.82,0.81,0.83,0.82,0.83,0.82,0.83,0.83,0.83,0.83,0.83,0.83,0.83,0.83,0.84,0.84,0.84,0.84,0.83,0.83,0.83,0.84,0.83,0.83,0.83,0.83,0.83,0.83,0.83,0.84,0.84,0.83,0.83,0.84,0.83,0.84,0.83,0.83,0.84,0.84,0.85,0.85,0.85,0.85,0.85,0.84,0.85,0.84,0.85,0.84,0.85,0.85,0.85,0.85,0.85,0.85,0.84,0.83,0.84,0.83,0.83,0.81,0.80,0.80,0.80,0.79,0.78,0.77,0.76,0.76,0.75,0.75,0.75,0.76,0.76,0.76,0.76,0.77,0.77,0.77,0.77,0.76,0.75,0.75,0.74,0.73,0.72,0.72,0.72,0.71,0.71,0.71,0.70,0.70,0.70,0.70,0.70,0.70,0.71,0.71,0.72,0.73,0.73,0.74,0.75,0.75,0.76,0.77,0.77,0.78,0.77,0.78,0.79,0.78,0.78,0.78,0.78,0.77,0.78,0.77,0.78,0.78,0.78,0.79,0.79,0.79,0.80,0.81,0.82,0.83,0.83,0.84,0.84,0.84,0.84,0.84,0.84,0.84,0.83,0.84,0.84,0.84,0.83,0.84,0.84,0.84,0.84,0.84,0.84,0.83,0.83,0.82,0.82,0.81,0.80,0.79,0.78,0.77,0.77,0.76,0.76,0.75,0.74,0.74,0.74,0.75,0.75,0.75,0.75,0.75,0.75,0.75,0.75,0.75,0.75,0.75,0.75,0.75,0.75,0.76,0.76,0.76,0.76,0.77,0.77,0.76,0.77,0.77,0.77,0.77,0.79,0.79,0.80,0.80,0.81,0.82,0.83,0.84,0.85,0.86,0.87,0.87,0.87,0.87,0.88,0.87,0.85,0.84,0.83,0.81,0.79,0.77,0.75,0.73,0.71,0.69,0.67,0.65,0.63,0.63,0.61,0.59,0.58,0.58,0.56,0.56,0.56,0.54,0.53,0.51,0.51,0.49,0.48,0.47,0.45,0.44,0.44,0.43,0.42,0.40,0.38,0.37,0.35,0.33,0.33,0.31,0.31,0.32,0.31,0.31,0.31,0.32,0.33,0.33,0.34,0.35,0.35,0.35,0.36,0.37,0.36,0.36,0.37,0.36,0.35,0.36,0.36,0.35,0.36,0.35,0.34,0.35,0.35,0.34,0.34,0.35,0.35,0.35,0.34,0.34,0.35,0.34,0.34,0.34,0.34,0.32,0.34,0.34,0.34,0.35,0.34,0.35,0.34,0.35,0.35,0.35,0.35,0.36,0.36,0.35,0.35,0.35,0.35,0.34,0.35,0.35,0.33,0.33,0.32,0.32,0.32,0.34,0.32,0.33,0.34,0.35,0.34,0.35,0.35,0.35,0.36,0.35,0.36,0.37,0.39,0.39,0.41,0.40,0.41,0.41,0.41,0.43,0.43,0.45,0.46,0.47,0.49,0.49,0.50,0.52,0.54,0.55,0.56,0.59,0.61,0.62,0.64,0.65,0.64,0.64,0.63,0.64,0.62,0.62,0.63,0.62,0.62,0.62,0.61,0.60,0.60,0.60,0.61,0.61,0.60,0.58,0.58,0.58,0.57,0.55,0.55,0.55,0.54,0.53,0.53,0.51,0.50,0.49,0.49,0.47,0.46,0.45,0.44,0.43,0.40,0.39,0.38,0.37,0.37,0.39,0.40,0.41,0.42,0.43,0.43,0.43,0.43,0.43,0.44,0.44,0.45,0.44,0.44,0.44,0.43,0.44,0.45,0.46,0.46,0.48,0.50
O15391	0.88,0.87,0.86,0.87,0.87,0.87,0.86,0.86,0.86,0.86,0.86,0.86,0.86,0.87,0.86,0.86,0.86,0.87,0.86,0.86,0.85,0.84,0.84,0.83,0.83,0.82,0.81,0.81,0.80,0.79,0.80,0.79,0.79,0.79,0.78,0.78,0.78,0.78,0.77,0.77,0.77,0.77,0.78,0.78,0.78,0.78,0.77,0.78,0.78,0.77,0.78,0.78,0.78,0.78,0.78,0.78,0.79,0.78,0.78,0.78,0.78,0.78,0.79,0.79,0.81,0.81,0.80,0.80,0.80,0.80,0.80,0.79,0.79,0.78,0.77,0.78,0.76,0.75,0.75,0.75,0.74,0.75,0.74,0.74,0.74,0.73,0.73,0.73,0.72,0.71,0.72,0.71,0.71,0.71,0.71,0.71,0.71,0.71,0.71,0.71,0.71,0.71,0.72,0.72,0.71,0.72,0.71,0.72,0.73,0.74,0.74,0.75,0.76,0.76,0.78,0.79,0.79,0.81,0.82,0.82,0.83,0.84,0.84,0.85,0.86,0.86,0.86,0.87,0.87,0.88,0.89,0.89,0.89,0.89,0.89,0.89,0.90,0.89,0.90,0.90,0.91,0.91,0.91,0.91,0.91,0.91,0.91,0.91,0.90,0.89,0.88,0.87,0.86,0.85,0.84,0.83,0.82,0.81,0.81,0.81,0.80,0.79,0.78,0.77,0.76,0.74,0.73,0.72,0.70,0.69,0.68,0.68,0.67,0.67,0.67,0.68,0.67,0.67,0.67,0.67,0.67,0.66,0.66,0.66,0.65,0.65,0.65,0.64,0.64,0.64,0.64,0.65,0.65,0.65,0.66,0.66,0.68,0.68,0.69,0.69,0.69,0.70,0.70,0.71,0.72,0.73,0.74,0.74,0.75,0.76,0.76,0.77,0.77,0.76,0.74,0.73,0.72,0.72,0.72,0.71,0.71,0.71,0.71,0.71,0.72,0.72,0.72,0.73,0.73,0.73,0.74,0.76,0.75,0.73,0.73,0.72,0.72,0.71,0.71,0.71,0.70,0.70,0.68,0.67,0.66,0.65,0.64,0.64,0.64,0.63,0.60,0.60,0.61,0.59,0.58,0.58,0.58,0.57,0.56,0.56,0.55,0.55,0.54,0.53,0.51,0.50,0.50,0.49,0.48,0.48,0.46,0.45,0.43,0.42,0.44,0.44,0.44,0.42,0.43,0.41,0.40,0.40,0.38,0.38,0.38,0.39,0.38,0.39,0.39,0.39,0.39,0.40,0.39,0.39,0.41,0.42,0.43,0.44,0.44,0.45,0.44,0.43,0.42,0.42,0.42,0.43,0.41,0.40,0.40,0.39,0.38,0.38,0.38,0.40,0.39,0.40,0.40,0.40,0.41,0.40,0.40,0.41,0.40,0.41,0.41,0.43,0.43,0.43,0.43,0.43,0.43,0.42,0.41,0.42,0.41,0.41,0.40,0.38,0.39,0.39,0.38,0.38,0.38,0.39,0.39,0.40,0.40,0.41,0.43,0.43,0.44,0.47,0.47,0.48,0.48,0.48,0.47,0.47,0.47,0.47,0.47,0.48,0.48,0.49,0.49,0.50,0.48,0.47,0.48,0.47,0.47,0.46
Q9UMW8	0.57,0.59,0.60,0.61,0.62,0.62,0.63,0.65,0.66,0.67,0.68,0.69,0.70,0.70,0.71,0.71,0.72,0.73,0.73,0.74,0.74,0.74,0.74,0.75,0.75,0.76,0.76,0.75,0.76,0.75,0.75,0.76,0.77,0.76,0.75,0.74,0.73,0.73,0.72,0.70,0.69,0.68,0.66,0.64,0.62,0.60,0.59,0.56,0.54,0.52,0.49,0.47,0.44,0.42,0.40,0.38,0.36,0.34,0.32,0.30,0.29,0.26,0.24,0.23,0.22,0.20,0.20,0.20,0.20,0.21,0.21,0.20,0.21,0.21,0.21,0.23,0.24,0.24,0.24,0.23,0.23,0.22,0.21,0.21,0.21,0.21,0.21,0.22,0.23,0.24,0.24,0.26,0.26,0.28,0.30,0.32,0.32,0.31,0.32,0.32,0.33,0.33,0.34,0.34,0.34,0.32,0.32,0.32,0.32,0.32,0.32,0.31,0.31,0.30,0.30,0.30,0.30,0.29,0.29,0.29,0.29,0.31,0.31,0.30,0.31,0.31,0.31,0.31,0.31,0.30,0.30,0.30,0.30,0.30,0.28,0.28,0.27,0.28,0.30,0.29,0.29,0.30,0.29,0.29,0.30,0.30,0.30,0.30,0.29,0.28,0.29,0.26,0.27,0.26,0.26,0.25,0.25,0.24,0.24,0.25,0.26,0.28,0.27,0.28,0.30,0.30,0.31,0.33,0.33,0.34,0.34,0.35,0.34,0.33,0.33,0.32,0.32,0.31,0.30,0.29,0.31,0.32,0.33,0.33,0.34,0.34,0.34,0.35,0.35,0.35,0.36,0.35,0.35,0.35,0.36,0.36,0.35,0.36,0.37,0.37,0.37,0.37,0.37,0.38,0.39,0.38,0.38,0.37,0.37,0.36,0.37,0.38,0.39,0.40,0.41,0.42,0.42,0.43,0.43,0.43,0.43,0.42,0.40,0.39,0.38,0.38,0.38,0.37,0.36,0.37,0.36,0.35,0.35,0.35,0.34,0.33,0.34,0.34,0.33,0.33,0.34,0.34,0.35,0.36,0.36,0.35,0.35,0.34,0.33,0.32,0.33,0.32,0.30,0.30,0.29,0.28,0.27,0.28,0.27,0.27,0.26,0.27,0.29,0.29,0.28,0.30,0.30,0.32,0.34,0.36,0.38,0.40,0.42,0.43,0.46,0.47,0.49,0.50,0.50,0.50,0.50,0.48,0.48,0.45,0.43,0.41,0.40,0.39,0.39,0.38,0.38,0.38,0.38,0.38,0.39,0.41,0.41,0.41,0.40,0.40,0.39,0.39,0.38,0.36,0.37,0.38,0.36,0.36,0.35,0.34,0.32,0.30,0.28,0.26,0.25,0.22,0.22,0.21,0.20,0.20,0.21,0.20,0.21,0.21,0.23,0.23,0.23,0.24,0.25,0.25,0.25,0.25,0.25,0.25,0.27,0.27,0.27,0.27,0.28,0.28,0.28,0.28,0.28,0.28,0.27,0.27,0.25,0.25,0.24,0.24,0.25,0.28,0.28,0.29,0.29,0.30,0.31,0.30,0.30,0.30,0.30,0.29,0.30,0.30,0.30,0.29,0.29,0.30,0.30,0.30,0.31,0.32
O95045	0.84,0.82,0.80,0.77,0.74,0.74,0.72,0.72,0.71,0.71,0.71,0.69,0.69,0.69,0.68,0.69,0.68,0.67,0.66,0.65,0.65,0.63,0.61,0.60,0.58,0.56,0.55,0.54,0.53,0.52,0.51,0.49,0.47,0.46,0.46,0.44,0.42,0.41,0.40,0.40,0.38,0.36,0.35,0.34,0.33,0.34,0.34,0.34,0.34,0.34,0.32,0.31,0.32,0.30,0.28,0.28,0.26,0.25,0.25,0.25,0.26,0.25,0.26,0.27,0.28,0.30,0.31,0.32,0.33,0.33,0.32,0.32,0.33,0.33,0.31,0.32,0.34,0.33,0.35,0.35,0.35,0.35,0.35,0.35,0.36,0.36,0.36,0.35,0.34,0.32,0.32,0.32,0.31,0.30,0.31,0.33,0.32,0.32,0.34,0.34,0.32,0.32,0.32,0.31,0.30,0.29,0.27,0.25,0.24,0.22,0.21,0.21,0.19,0.19,0.19,0.20,0.19,0.17,0.18,0.16,0.15,0.15,0.15,0.15,0.15,0.14,0.15,0.14,0.14,0.14,0.14,0.15,0.15,0.16,0.17,0.17,0.15,0.15,0.15,0.13,0.12,0.13,0.13,0.12,0.12,0.13,0.12,0.13,0.14,0.15,0.16,0.17,0.17,0.17,0.18,0.19,0.18,0.20,0.22,0.23,0.24,0.24,0.26,0.27,0.28,0.28,0.30,0.29,0.29,0.31,0.32,0.32,0.32,0.33,0.32,0.31,0.32,0.33,0.33,0.33,0.34,0.36,0.35,0.37,0.39,0.39,0.40,0.40,0.39,0.39,0.38,0.37,0.36,0.36,0.35,0.34,0.34,0.35,0.34,0.33,0.32,0.31,0.31,0.29,0.29,0.28,0.29,0.27,0.29,0.30,0.30,0.31,0.32,0.33,0.33,0.35,0.36,0.36,0.35,0.36,0.37,0.35,0.35,0.36,0.34,0.32,0.34,0.34,0.34,0.33,0.33,0.33,0.33,0.33,0.33,0.33,0.33,0.32,0.31,0.30,0.29,0.28,0.27,0.27,0.29,0.29,0.29,0.29,0.29,0.27,0.26,0.24,0.22,0.21,0.20,0.18,0.16,0.15,0.15,0.15,0.13,0.13,0.16,0.16,0.15,0.16,0.17,0.17,0.17,0.18,0.19,0.21,0.21,0.21,0.22,0.23,0.23,0.24,0.25,0.25,0.25,0.26,0.26,0.26,0.26,0.25,0.25,0.24,0.23,0.24,0.24,0.25,0.25,0.27,0.28,0.30,0.32,0.33,0.34,0.34,0.35,0.36,0.36,0.35,0.34,0.35,0.34,0.34,0.31,0.32,0.31,0.29,0.27,0.28,0.28,0.28,0.27
Q9NX01	0.43,0.44,0.44,0.44,0.42,0.40,0.39,0.37,0.36,0.35,0.34,0.34,0.34,0.36,0.36,0.37,0.37,0.36,0.36,0.36,0.36,0.33,0.32,0.31,0.29,0.29,0.29,0.28,0.29,0.29,0.30,0.29,0.28,0.29,0.30,0.30,0.29,0.29,0.29,0.27,0.26,0.26,0.25,0.25,0.26,0.26,0.27,0.28,0.29,0.29,0.31,0.33,0.32,0.33,0.31,0.32,0.31,0.31,0.31,0.30,0.28,0.28,0.28,0.27,0.27,0.28,0.29,0.29,0.29,0.29,0.28,0.27,0.28,0.26,0.26,0.27,0.29,0.30,0.30,0.30,0.30,0.30,0.30,0.30,0.29,0.28,0.29,0.29,0.29,0.30,0.29,0.27,0.26,0.27,0.25,0.25,0.24,0.23,0.23,0.24,0.25,0.25,0.25,0.26,0.28,0.30,0.30,0.30,0.30,0.29,0.31,0.31,0.32,0.31,0.32,0.31,0.32,0.30,0.30,0.30,0.31,0.32,0.34,0.35,0.37,0.38,0.41,0.42,0.43,0.43,0.43,0.44,0.45,0.46,0.46,0.47,0.49,0.49,0.50,0.52,0.52,0.52,0.54,0.56,0.56,0.55,0.54,0.54,0.55
P0DTE4	0.59,0.58,0.55,0.53,0.51,0.49,0.48,0.46,0.45,0.44,0.43,0.43,0.41,0.41,0.40,0.39,0.39,0.38,0.37,0.37,0.36,0.35,0.33,0.32,0.31,0.31,0.31,0.30,0.29,0.28,0.27,0.26,0.24,0.23,0.21,0.21,0.20,0.18,0.18,0.16,0.16,0.17,0.18,0.19,0.22,0.22,0.25,0.25,0.25,0.26,0.27,0.26,0.27,0.27,0.28,0.28,0.30,0.29,0.30,0.31,0.33,0.33,0.32,0.33,0.34,0.33,0.32,0.32,0.33,0.33,0.33,0.34,0.34,0.34,0.34,0.36,0.35,0.35,0.36,0.36,0.37,0.40,0.39,0.38,0.38,0.37,0.36,0.34,0.34,0.35,0.34,0.34,0.35,0.34,0.34,0.34,0.34,0.33,0.33,0.32,0.31,0.30,0.29,0.30,0.29,0.29,0.29,0.29,0.28,0.27,0.28,0.28,0.30,0.31,0.31,0.31,0.31,0.31,0.31,0.32,0.33,0.32,0.31,0.31,0.31,0.30,0.29,0.29,0.29,0.27,0.27,0.27,0.27,0.26,0.25,0.25,0.24,0.23,0.23,0.23,0.22,0.23,0.24,0.25,0.24,0.25,0.25,0.24,0.24,0.24,0.23,0.22,0.21,0.20,0.18,0.18,0.18,0.17,0.16,0.16,0.14,0.13,0.12,0.10,0.11,0.10,0.11,0.11,0.11,0.12,0.14,0.14,0.14,0.14,0.14,0.14,0.14,0.15,0.15,0.15,0.16,0.16,0.17,0.17,0.16,0.18,0.19,0.20,0.21,0.22,0.23,0.23,0.24,0.25,0.25,0.24,0.25,0.26,0.26,0.26,0.27,0.27,0.26,0.28,0.29,0.29,0.29,0.30,0.31,0.30,0.30,0.31,0.30,0.30,0.31,0.33,0.33,0.33,0.35,0.35,0.37,0.37,0.37,0.35,0.36,0.35,0.34,0.32,0.32,0.31,0.30,0.29,0.29,0.28,0.27,0.27,0.27,0.26,0.25,0.26,0.26,0.24,0.24,0.24,0.24,0.23,0.24,0.25,0.23,0.23,0.23,0.23,0.21,0.21,0.21,0.20,0.18,0.18,0.18,0.16,0.16,0.15,0.16,0.17,0.19,0.19,0.19,0.21,0.23,0.23,0.23,0.24,0.24,0.24,0.25,0.27,0.27,0.28,0.30,0.31,0.30,0.30,0.30,0.30,0.30,0.28,0.28,0.28,0.27,0.27,0.26,0.28,0.29,0.29,0.30,0.31,0.33,0.33,0.33,0.34,0.34,0.33,0.31,0.31,0.30,0.27,0.28,0.28,0.26,0.25,0.25,0.25,0.24,0.24,0.24,0.23,0.21,0.22,0.22,0.21,0.22,0.22,0.24,0.25,0.25,0.25,0.28,0.28,0.28,0.28,0.28,0.28,0.29,0.29,0.28,0.28,0.27,0.25,0.25,0.25,0.25,0.25,0.25,0.28,0.27,0.28,0.28,0.28,0.26,0.26,0.25,0.25,0.24,0.25,0.25,0.25,0.25,0.25,0.24,0.24,0.22,0.21,0.21,0.19,0.18,0.18,0.18,0.15,0.15,0.15,0.14,0.13,0.13,0.11,0.10,0.10,0.10,0.09,0.09,0.09,0.09,0.09,0.08,0.08,0.07,0.07,0.08,0.07,0.07,0.07,0.08,0.08,0.08,0.09,0.09,0.10,0.11,0.11,0.12,0.12,0.14,0.15,0.15,0.15,0.16,0.16,0.16,0.17,0.17,0.17,0.18,0.20,0.21,0.22,0.23,0.23,0.24,0.26,0.26,0.26,0.27,0.28,0.28,0.28,0.30,0.30,0.29,0.29,0.31,0.31,0.34,0.34,0.36,0.36,0.35,0.36,0.35,0.33,0.33,0.33,0.33,0.32,0.31,0.31,0.31,0.30,0.31,0.32,0.33,0.33,0.33,0.34,0.34,0.33,0.32,0.32,0.33,0.32,0.31,0.32,0.33,0.33,0.33,0.34,0.35,0.34,0.35,0.36,0.36,0.34,0.35,0.34,0.34,0.33,0.34,0.35,0.36,0.37,0.38,0.39,0.40,0.40,0.41,0.42,0.43,0.45,0.46,0.46,0.46,0.46,0.47,0.48,0.48,0.48,0.50,0.50,0.51,0.51,0.53,0.54,0.53,0.54,0.56,0.56,0.57,0.59,0.60,0.60,0.61,0.61,0.62,0.62,0.63,0.63,0.63,0.64,0.64,0.65,0.65,0.65,0.66,0.67,0.67,0.68,0.69,0.70,0.70
Q8NBM4	0.35,0.36,0.35,0.35,0.35,0.35,0.34,0.35,0.35,0.34,0.33,0.34,0.35,0.35,0.36,0.37,0.37,0.37,0.38,0.38,0.38,0.36,0.34,0.34,0.32,0.32,0.32,0.31,0.31,0.31,0.32,0.34,0.33,0.34,0.34,0.34,0.35,0.35,0.36,0.36,0.35,0.35,0.34,0.34,0.34,0.34,0.34,0.35,0.34,0.34,0.35,0.34,0.33,0.32,0.32,0.31,0.29,0.29,0.28,0.27,0.26,0.26,0.25,0.25,0.25,0.26,0.26,0.27,0.27,0.28,0.28,0.26,0.25,0.24,0.23,0.22,0.22,0.22,0.21,0.21,0.22,0.22,0.21,0.21,0.22,0.22,0.21,0.20,0.20,0.21,0.21,0.21,0.21,0.22,0.22,0.23,0.25,0.27,0.27,0.28,0.29,0.30,0.30,0.31,0.32,0.31,0.31,0.30,0.29,0.29,0.27,0.26,0.26,0.26,0.26,0.25,0.25,0.25,0.25,0.25,0.25,0.25,0.27,0.28,0.28,0.29,0.30,0.31,0.32,0.32,0.32,0.33,0.33,0.34,0.36,0.37,0.37,0.36,0.35,0.34,0.34,0.33,0.33,0.34,0.33,0.33,0.34,0.33,0.33,0.35,0.36,0.36,0.37,0.38,0.39,0.40,0.42,0.43,0.43,0.43,0.43,0.43,0.41,0.40,0.39,0.39,0.38,0.37,0.36,0.34,0.34,0.34,0.33,0.33,0.32,0.33,0.32,0.32,0.33,0.32,0.32,0.33,0.34,0.34,0.35,0.35,0.35,0.35,0.37,0.37,0.37,0.37,0.38,0.38,0.37,0.38,0.38,0.36,0.37,0.39,0.39,0.40,0.42,0.43,0.45,0.46,0.47,0.48,0.50,0.51,0.52,0.53,0.54,0.56,0.55,0.54,0.53,0.53,0.52,0.51,0.52,0.53,0.52,0.51,0.52,0.52,0.53,0.53,0.53,0.53,0.53,0.54,0.55,0.54,0.54,0.55,0.54,0.55,0.56,0.56,0.56,0.55,0.57,0.57,0.57,0.57,0.57,0.59,0.59,0.58,0.59,0.60,0.59,0.60,0.59,0.61,0.62,0.62,0.62,0.64,0.65,0.66,0.67,0.68,0.70,0.71,0.71,0.72,0.72,0.73,0.75,0.75,0.75,0.76,0.77,0.79,0.80,0.81,0.81,0.81,0.82,0.83,0.83,0.83,0.82,0.81,0.81,0.81,0.79,0.77,0.76,0.76,0.74,0.73,0.74,0.73,0.73,0.71,0.71,0.71,0.70,0.69,0.67,0.65,0.65,0.63,0.60,0.60,0.59,0.58,0.57,0.55,0.55,0.53,0.53,0.52,0.49,0.47,0.46,0.46,0.44,0.44,0.44,0.45,0.44,0.44,0.45,0.44,0.43,0.43,0.44,0.45,0.44,0.46,0.46,0.44,0.44,0.43,0.44,0.44,0.43,0.42,0.42,0.44
P57075	0.90,0.90,0.87,0.85,0.82,0.81,0.80,0.77,0.76,0.76,0.75,0.74,0.73,0.72,0.72,0.71,0.69,0.67,0.66,0.64,0.63,0.60,0.58,0.56,0.55,0.52,0.51,0.50,0.48,0.46,0.46,0.45,0.43,0.41,0.40,0.38,0.36,0.35,0.34,0.31,0.31,0.31,0.29,0.30,0.30,0.30,0.30,0.29,0.32,0.31,0.30,0.29,0.28,0.27,0.26,0.25,0.24,0.24,0.24,0.24,0.24,0.25,0.26,0.26,0.27,0.28,0.29,0.29,0.29,0.29,0.29,0.28,0.28,0.29,0.28,0.28,0.30,0.31,0.30,0.30,0.31,0.29,0.28,0.28,0.26,0.27,0.27,0.26,0.25,0.23,0.23,0.23,0.23,0.22,0.24,0.25,0.25,0.25,0.25,0.25,0.26,0.27,0.26,0.25,0.26,0.26,0.25,0.24,0.25,0.24,0.23,0.24,0.24,0.23,0.22,0.23,0.24,0.22,0.22,0.24,0.24,0.23,0.23,0.24,0.25,0.25,0.26,0.25,0.26,0.27,0.27,0.28,0.28,0.30,0.31,0.30,0.29,0.29,0.29,0.29,0.29,0.29,0.29,0.31,0.31,0.30,0.30,0.31,0.31,0.30,0.31,0.31,0.30,0.31,0.31,0.31,0.30,0.30,0.30,0.29,0.28,0.28,0.28,0.28,0.26,0.27,0.28,0.29,0.30,0.31,0.33,0.34,0.35,0.35,0.36,0.37,0.39,0.41,0.42,0.45,0.46,0.48,0.50,0.50,0.50,0.52,0.54,0.54,0.55,0.57,0.58,0.59,0.60,0.61,0.61,0.63,0.65,0.66,0.66,0.67,0.69,0.69,0.70,0.69,0.71,0.70,0.70,0.70,0.68,0.69,0.68,0.68,0.66,0.64,0.62,0.61,0.59,0.57,0.55,0.55,0.53,0.52,0.52,0.51,0.50,0.48,0.47,0.46,0.44,0.43,0.43,0.41,0.40,0.40,0.41,0.39,0.38,0.37,0.39,0.39,0.39,0.38,0.38,0.37,0.37,0.35,0.35,0.33,0.33,0.33,0.31,0.29,0.28,0.29,0.28,0.29,0.30,0.31,0.32,0.31,0.30,0.30,0.29,0.28,0.28,0.29,0.29,0.29,0.29,0.31,0.32,0.33,0.33,0.34,0.32,0.32,0.32,0.31,0.32,0.31,0.30,0.28,0.28,0.26,0.26,0.27,0.28,0.30,0.31,0.31,0.34,0.35,0.35,0.37,0.38,0.38,0.39,0.37,0.36,0.36,0.36,0.36,0.36,0.36,0.36,0.35,0.34,0.35,0.33,0.33,0.31,0.30,0.29,0.29,0.29,0.29,0.29,0.31,0.30,0.29,0.28,0.28,0.29,0.29,0.29,0.29,0.30,0.29,0.28,0.28,0.28,0.26,0.25,0.26,0.25,0.26,0.27,0.29,0.31,0.33,0.35,0.37,0.39,0.41,0.42,0.44,0.46,0.48,0.49,0.51,0.53,0.55,0.57,0.59,0.60,0.61,0.63,0.64,0.65,0.66,0.68,0.69,0.71,0.72,0.74,0.75,0.77,0.77,0.79,0.80,0.81,0.83,0.84,0.84,0.84,0.83,0.81,0.79,0.76,0.74,0.72,0.70,0.67,0.65,0.63,0.62,0.59,0.58,0.56,0.55,0.53,0.52,0.51,0.50,0.48,0.46,0.46,0.45,0.42,0.41,0.40,0.40,0.40,0.39,0.39,0.37,0.36,0.35,0.35,0.34,0.33,0.32,0.30,0.28,0.30,0.30,0.31,0.31,0.33,0.33,0.35,0.37,0.38,0.38,0.40,0.40,0.39,0.41,0.41,0.40,0.39,0.39,0.38,0.36,0.36,0.36,0.36,0.35,0.35,0.35,0.34,0.35,0.33,0.32,0.31,0.30,0.30,0.29,0.29,0.30,0.30,0.30,0.30,0.32,0.32,0.30,0.29,0.28,0.28,0.26,0.25,0.23,0.22,0.21,0.21,0.19,0.19,0.19,0.17,0.16,0.17,0.17,0.17,0.17,0.18,0.18,0.17,0.18,0.18,0.18,0.20,0.22,0.21,0.21,0.21,0.22,0.21,0.20,0.20,0.19,0.17,0.16,0.15,0.14,0.13,0.14,0.14,0.15,0.16,0.17,0.20,0.22,0.22,0.23,0.23,0.24,0.24,0.25,0.25,0.27,0.27,0.26,0.28,0.30,0.30,0.31,0.31,0.32,0.30,0.30,0.31,0.31,0.29,0.31,0.31,0.31,0.31,0.32,0.33,0.35,0.36,0.36,0.37,0.38,0.39,0.39,0.39,0.38,0.39,0.39,0.38,0.35,0.35,0.34,0.34,0.34,0.35,0.35,0.34,0.34,0.33,0.33,0.33,0.34,0.33,0.33,0.32,0.34,0.35,0.35,0.35,0.35,0.33,0.32,0.30,0.29,0.29,0.28,0.27,0.26,0.24,0.23,0.23,0.22,0.21,0.20,0.20,0.19,0.19,0.19,0.19,0.20,0.22,0.21,0.22,0.24,0.24,0.25,0.26,0.26,0.25,0.26,0.26,0.26,0.26,0.26,0.26,0.26,0.25,0.23,0.23,0.23,0.23,0.23,0.23,0.24,0.25,0.25,0.26,0.28,0.30,0.31,0.32,0.32,0.33,0.35,0.35,0.37,0.37,0.38,0.38,0.38,0.39,0.38,0.39,0.39,0.39,0.39,0.41,0.41,0.43,0.44,0.44,0.44,0.46,0.46,0.46,0.47,0.48,0.49,0.51,0.52,0.53,0.54,0.55,0.57,0.58,0.59,0.60,0.61,0.60,0.60,0.60,0.60,0.62,0.62,0.63,0.64,0.63,0.64,0.66
P63146	0.42,0.44,0.43,0.41,0.41,0.40,0.40,0.40,0.39,0.41,0.43,0.43,0.42,0.41,0.41,0.40,0.40,0.39,0.39,0.38,0.38,0.36,0.35,0.37,0.37,0.37,0.37,0.36,0.37,0.38,0.37,0.36,0.36,0.36,0.35,0.34,0.34,0.33,0.32,0.31,0.31,0.31,0.30,0.29,0.31,0.31,0.32,0.31,0.32,0.31,0.30,0.27,0.27,0.27,0.28,0.27,0.28,0.26,0.26,0.26,0.26,0.26,0.28,0.29,0.27,0.26,0.26,0.25,0.26,0.26,0.24,0.24,0.25,0.27,0.28,0.28,0.29,0.30,0.30,0.31,0.30,0.29,0.28,0.28,0.28,0.26,0.26,0.26,0.26,0.25,0.26,0.25,0.25,0.26,0.28,0.26,0.27,0.28,0.30,0.31,0.32,0.33,0.32,0.32,0.31,0.31,0.31,0.32,0.31,0.32,0.32,0.34,0.35,0.35,0.35,0.34,0.34,0.34,0.35,0.34,0.33,0.34,0.35,0.35,0.34,0.36,0.37,0.36,0.37,0.38,0.39,0.40,0.41,0.42,0.41,0.40,0.41,0.41,0.41,0.40,0.39,0.39,0.40,0.41,0.40,0.39,0.41,0.42,0.42,0.43,0.44,0.43
Q9HBJ7	0.39,0.39,0.39,0.39,0.38,0.37,0.36,0.35,0.34,0.33,0.34,0.35,0.36,0.38,0.38,0.37,0.37,0.36,0.36,0.35,0.34,0.33,0.33,0.33,0.35,0.36,0.37,0.37,0.38,0.39,0.39,0.40,0.40,0.40,0.41,0.39,0.37,0.37,0.37,0.36,0.36,0.35,0.36,0.36,0.36,0.39,0.40,0.43,0.44,0.44,0.44,0.43,0.42,0.40,0.38,0.37,0.38,0.39,0.40,0.40,0.40,0.40,0.41,0.39,0.38,0.37,0.35,0.35,0.35,0.36,0.35,0.35,0.35,0.36,0.35,0.34,0.35,0.35,0.33,0.33,0.34,0.33,0.33,0.33,0.33,0.33,0.33,0.33,0.33,0.34,0.36,0.38,0.40,0.41,0.44,0.46,0.48,0.48,0.48,0.50,0.51,0.53,0.55,0.57,0.58,0.59,0.60,0.62,0.63,0.64,0.64,0.66,0.68,0.69,0.70,0.72,0.74,0.75,0.77,0.79,0.80,0.82,0.84,0.85,0.86,0.86,0.86,0.86,0.86,0.85,0.85,0.85,0.85,0.85,0.85,0.84,0.84,0.84,0.84,0.85,0.85,0.84,0.84,0.83,0.83,0.84,0.85,0.85,0.85,0.85,0.85,0.85,0.84,0.84,0.84,0.84,0.84,0.84,0.84,0.83,0.83,0.83,0.83,0.83,0.83,0.83,0.83,0.83,0.84,0.83,0.84,0.83,0.84,0.83,0.81,0.81,0.81,0.81,0.81,0.81,0.81,0.81,0.81,0.81,0.82,0.82,0.82,0.83,0.82,0.83,0.83,0.84,0.84,0.84,0.85,0.84,0.84,0.83,0.83,0.83,0.84,0.84,0.84,0.84,0.84,0.84,0.84,0.84,0.84,0.84,0.85,0.85,0.85,0.85,0.87,0.88,0.88,0.88,0.88,0.88,0.88,0.88,0.88,0.87,0.87,0.87,0.87,0.86,0.87,0.86,0.86,0.86,0.85,0.85,0.85,0.85,0.85,0.86,0.86,0.86,0.86,0.85,0.85,0.86,0.86,0.86,0.86,0.86,0.86,0.86,0.86,0.85,0.85,0.85,0.84,0.84,0.84,0.84,0.84,0.85,0.85,0.84,0.84,0.83,0.82,0.80,0.78,0.76,0.75,0.73,0.72,0.71,0.68,0.67,0.65,0.63,0.60,0.58,0.56,0.54,0.52,0.50,0.48,0.46,0.45,0.42,0.41,0.39,0.37,0.35,0.34,0.31,0.30,0.28,0.27,0.26,0.25,0.23,0.22,0.20,0.20,0.19,0.18,0.18,0.19,0.19,0.19,0.19,0.19,0.19,0.18,0.17,0.16,0.17,0.16,0.17,0.17,0.17,0.17,0.18,0.20,0.20,0.21,0.22,0.23,0.24,0.24,0.24,0.25,0.25,0.25,0.24,0.25,0.25,0.25,0.25,0.25,0.23,0.23,0.24,0.25,0.23,0.24,0.24,0.23,0.23,0.22,0.24,0.25,0.26,0.26,0.27,0.27,0.27,0.28,0.28,0.28,0.28,0.28,0.28,0.27,0.27,0.27,0.25,0.25,0.24,0.24,0.24,0.24,0.25,0.25,0.25,0.26,0.26,0.27,0.28,0.28,0.30,0.31,0.33,0.34,0.35,0.37,0.37,0.39,0.41,0.42,0.44,0.44,0.45,0.46,0.48,0.49,0.51,0.53,0.53,0.54,0.55,0.57,0.56,0.57,0.58,0.57,0.57,0.57,0.57,0.56,0.55,0.56,0.54,0.53,0.53,0.53,0.53,0.52,0.51,0.51,0.50,0.49,0.48,0.48,0.47,0.46,0.44,0.42,0.41,0.40,0.39,0.37,0.37,0.36,0.34,0.32,0.31,0.29,0.27,0.26,0.26,0.25,0.25,0.27,0.28,0.29,0.32,0.33,0.34,0.34,0.34,0.34,0.34,0.35,0.35,0.35,0.35,0.35,0.35,0.35,0.36,0.37,0.36,0.36,0.35,0.36,0.36,0.37,0.36,0.37,0.37,0.37,0.38,0.37,0.38,0.39,0.38,0.39,0.38,0.39,0.39,0.38,0.38,0.36,0.35,0.33,0.31,0.29,0.28,0.26,0.26,0.26,0.26,0.25,0.25,0.25,0.26,0.26,0.27,0.28,0.30,0.30,0.30,0.31,0.31,0.31,0.29,0.29,0.28,0.29,0.29,0.27,0.27,0.25,0.24,0.24,0.24,0.24,0.24,0.24,0.24,0.25,0.25,0.26,0.26,0.28,0.30,0.31,0.32,0.33,0.34,0.35,0.37,0.37,0.38,0.40,0.42,0.43,0.43,0.43,0.44,0.43,0.44,0.44,0.44,0.44,0.44,0.44,0.44,0.44,0.45,0.44,0.45,0.45,0.46,0.47,0.47,0.48,0.50,0.51,0.53,0.54,0.55,0.57,0.58,0.60,0.59,0.60,0.62,0.63,0.64,0.66,0.67,0.67,0.68,0.69,0.68,0.68,0.69,0.69,0.70,0.70,0.70,0.70,0.70,0.70,0.72,0.72,0.74,0.75,0.77,0.77,0.80,0.81,0.82,0.82,0.84,0.84,0.84,0.84,0.85,0.85,0.84,0.84,0.84,0.83,0.84,0.83,0.83,0.83,0.82,0.82,0.82,0.82,0.82,0.82,0.82,0.82,0.82,0.82,0.82,0.82,0.82,0.82,0.83,0.83,0.83,0.83,0.83,0.83,0.83,0.83,0.83,0.82,0.82,0.82,0.82,0.82,0.82,0.82,0.82,0.83,0.83,0.82,0.82,0.83,0.83,0.83,0.83,0.83,0.83,0.84,0.84,0.84,0.84,0.84,0.85,0.85,0.85,0.85,0.85,0.85,0.85,0.85,0.85,0.85,0.85,0.85,0.86,0.86,0.86,0.86,0.86,0.86,0.87,0.87,0.87,0.87,0.87,0.87,0.87,0.87,0.87,0.86,0.86,0.87,0.86,0.86,0.86,0.86,0.86,0.86,0.86,0.87,0.87,0.87,0.86,0.86,0.86,0.86,0.86,0.86,0.86,0.87,0.87,0.87,0.87,0.87,0.87,0.87,0.87,0.86,0.85,0.84,0.84,0.83,0.82,0.80,0.79,0.80,0.78,0.77,0.76,0.76,0.74,0.73,0.73,0.73,0.72,0.71,0.70,0.70,0.69,0.69,0.69,0.69,0.69,0.69,0.69,0.69,0.70,0.70,0.70,0.69,0.69,0.69,0.69,0.69,0.69,0.69,0.69,0.68,0.70,0.71,0.71,0.72,0.72,0.72,0.74,0.75,0.75,0.77,0.78,0.78,0.79,0.81,0.81,0.82,0.82,0.84,0.84,0.84,0.84,0.86,0.86,0.85,0.85,0.85,0.85,0.85,0.85,0.85,0.84,0.85,0.85,0.85,0.85,0.84,0.83,0.82,0.82,0.81,0.81,0.80,0.80,0.80,0.79,0.80,0.80,0.78,0.77,0.77,0.76,0.74,0.73,0.71,0.69,0.67,0.65,0.64,0.61,0.60,0.57,0.55,0.54,0.52,0.52,0.51,0.49,0.49,0.48,0.47,0.44,0.43,0.41,0.39,0.37,0.35,0.34,0.32,0.31,0.31,0.30,0.30,0.29,0.26,0.25,0.23,0.21,0.19,0.19,0.19,0.20,0.19,0.19,0.20,0.20,0.21,0.22,0.23,0.24,0.24,0.24,0.26,0.27,0.26,0.26,0.25,0.24,0.24,0.22,0.20,0.20,0.20,0.20,0.20,0.20,0.21,0.22,0.22,0.21,0.23,0.22,0.21,0.21,0.22,0.23,0.23,0.23,0.25,0.26,0.27,0.27,0.27,0.29,0.30,0.31,0.33,0.34,0.35,0.36,0.37,0.39,0.41,0.42,0.43,0.46,0.47,0.49,0.50,0.52,0.54,0.56,0.59,0.61,0.63,0.64,0.66,0.67,0.67,0.69,0.71,0.71,0.73,0.75,0.77,0.77,0.79,0.82,0.83,0.84,0.85,0.87,0.88,0.89
O75604	0.83,0.83,0.83,0.83,0.84,0.83,0.84,0.84,0.84,0.84,0.84,0.85,0.85,0.85,0.86,0.85,0.85,0.85,0.85,0.85,0.85,0.84,0.84,0.84,0.83,0.83,0.84,0.83,0.83,0.84,0.85,0.85,0.85,0.85,0.84,0.84,0.84,0.84,0.84,0.83,0.83,0.84,0.83,0.83,0.83,0.83,0.83,0.83,0.84,0.84,0.83,0.83,0.83,0.82,0.82,0.82,0.82,0.83,0.82,0.82,0.83,0.83,0.83,0.83,0.83,0.84,0.85,0.85,0.86,0.86,0.87,0.86,0.86,0.86,0.86,0.86,0.86,0.86,0.86,0.86,0.86,0.87,0.86,0.86,0.87,0.87,0.86,0.87,0.87,0.86,0.86,0.87,0.87,0.87,0.87,0.87,0.87,0.87,0.87,0.87,0.87,0.87,0.87,0.87,0.87,0.87,0.87,0.87,0.87,0.87,0.87,0.87,0.87,0.87,0.86,0.86,0.86,0.86,0.86,0.86,0.87,0.87,0.87,0.87,0.87,0.86,0.86,0.86,0.85,0.85,0.86,0.85,0.85,0.86,0.86,0.86,0.87,0.87,0.87,0.87,0.87,0.87,0.87,0.87,0.87,0.87,0.87,0.88,0.88,0.88,0.88,0.88,0.88,0.87,0.87,0.87,0.87,0.86,0.85,0.85,0.84,0.82,0.81,0.80,0.79,0.79,0.78,0.77,0.77,0.77,0.75,0.75,0.74,0.73,0.71,0.70,0.69,0.68,0.67,0.66,0.66,0.65,0.64,0.65,0.65,0.64,0.65,0.64,0.64,0.64,0.64,0.64,0.63,0.62,0.61,0.62,0.61,0.62,0.63,0.64,0.64,0.65,0.66,0.67,0.68,0.69,0.70,0.71,0.72,0.73,0.74,0.75,0.75,0.76,0.77,0.79,0.80,0.80,0.82,0.82,0.83,0.83,0.84,0.85,0.84,0.84,0.85,0.85,0.85,0.85,0.85,0.86,0.86,0.87,0.88,0.89,0.90,0.90,0.90,0.90,0.90,0.89,0.88,0.87,0.85,0.83,0.80,0.78,0.76,0.75,0.74,0.72,0.71,0.70,0.67,0.65,0.63,0.62,0.59,0.57,0.55,0.53,0.51,0.48,0.47,0.44,0.42,0.40,0.38,0.37,0.34,0.32,0.31,0.28,0.26,0.25,0.25,0.24,0.22,0.20,0.19,0.19,0.18,0.17,0.17,0.19,0.20,0.22,0.23,0.25,0.24,0.24,0.24,0.23,0.22,0.23,0.24,0.24,0.24,0.24,0.24,0.24,0.25,0.26,0.26,0.26,0.28,0.28,0.29,0.29,0.30,0.31,0.32,0.32,0.32,0.32,0.33,0.32,0.31,0.30,0.31,0.30,0.28,0.29,0.30,0.30,0.27,0.28,0.26,0.25,0.25,0.25,0.26,0.27,0.28,0.28,0.28,0.27,0.28,0.28,0.27,0.27,0.28,0.28,0.27,0.27,0.28,0.27,0.26,0.25,0.24,0.22,0.22,0.21,0.21,0.21,0.23,0.23,0.23,0.24,0.26,0.27,0.29,0.31,0.32,0.32,0.32,0.33,0.33,0.33,0.35,0.34,0.34,0.33,0.32,0.31,0.31,0.31,0.32,0.32,0.33,0.33,0.34,0.33,0.34,0.35,0.35,0.35,0.35,0.35,0.35,0.35,0.36,0.36,0.36,0.35,0.34,0.33,0.31,0.30,0.29,0.27,0.26,0.25,0.23,0.22,0.22,0.23,0.24,0.23,0.23,0.22,0.22,0.22,0.21,0.21,0.22,0.21,0.21,0.20,0.20,0.19,0.19,0.19,0.19,0.18,0.19,0.21,0.20,0.23,0.24,0.25,0.25,0.25,0.25,0.26,0.26,0.26,0.26,0.27,0.27,0.27,0.27,0.28,0.28,0.29,0.29,0.28,0.28,0.27,0.29,0.28,0.28,0.28,0.29,0.29,0.31,0.31,0.32,0.34,0.35,0.36,0.36,0.37,0.36,0.37,0.37,0.36,0.35,0.35,0.33,0.30,0.30,0.31,0.30,0.31,0.30,0.30,0.30,0.30,0.29,0.28,0.29,0.29,0.29,0.28,0.29,0.30,0.31,0.32,0.33,0.32,0.32,0.32,0.33,0.33,0.34,0.32,0.31,0.30,0.28,0.28,0.27,0.28,0.29,0.29,0.29,0.28,0.28,0.29,0.29,0.29,0.29,0.30,0.32,0.33,0.34,0.35,0.35,0.36,0.36,0.36,0.36,0.35,0.35,0.34,0.33,0.32,0.30,0.29,0.28,0.28,0.27,0.28,0.28,0.28,0.27,0.27,0.26,0.26,0.26,0.26,0.26,0.25,0.24,0.25,0.26,0.26,0.28,0.27,0.25,0.26,0.25,0.26,0.25,0.24,0.25,0.23,0.23,0.24,0.24,0.25,0.26,0.28,0.30,0.30,0.30,0.31,0.32,0.33,0.31,0.30,0.29,0.28,0.26,0.26,0.26,0.26,0.26,0.28,0.30,0.32,0.34,0.36,0.39,0.39,0.38,0.38,0.38,0.37,0.38,0.39,0.40,0.41,0.41,0.42,0.41,0.41,0.42,0.42,0.41,0.42,0.42,0.41,0.40
Q70EK8	0.85,0.84,0.84,0.84,0.82,0.81,0.80,0.79,0.77,0.74,0.72,0.70,0.69,0.67,0.67,0.68,0.68,0.66,0.66,0.64,0.63,0.60,0.58,0.56,0.54,0.52,0.49,0.47,0.45,0.43,0.40,0.38,0.37,0.35,0.33,0.31,0.29,0.28,0.26,0.25,0.23,0.22,0.21,0.20,0.18,0.17,0.16,0.16,0.15,0.15,0.18,0.18,0.18,0.17,0.17,0.16,0.14,0.13,0.13,0.13,0.13,0.13,0.14,0.15,0.15,0.16,0.17,0.18,0.20,0.22,0.23,0.24,0.24,0.24,0.24,0.25,0.26,0.26,0.25,0.27,0.27,0.26,0.25,0.27,0.26,0.26,0.26,0.29,0.30,0.31,0.30,0.28,0.28,0.29,0.30,0.31,0.30,0.30,0.30,0.30,0.29,0.29,0.29,0.28,0.28,0.28,0.27,0.26,0.26,0.24,0.23,0.21,0.21,0.21,0.20,0.21,0.20,0.20,0.22,0.24,0.23,0.24,0.26,0.26,0.27,0.27,0.28,0.27,0.25,0.24,0.22,0.22,0.23,0.22,0.21,0.20,0.19,0.20,0.19,0.20,0.20,0.21,0.20,0.21,0.21,0.23,0.24,0.26,0.27,0.27,0.28,0.28,0.30,0.31,0.32,0.34,0.34,0.34,0.33,0.31,0.29,0.29,0.28,0.26,0.27,0.25,0.25,0.24,0.24,0.24,0.26,0.26,0.26,0.26,0.27,0.27,0.29,0.31,0.31,0.33,0.34,0.36,0.36,0.37,0.38,0.39,0.37,0.36,0.34,0.34,0.33,0.32,0.32,0.30,0.29,0.28,0.27,0.27,0.29,0.29,0.30,0.31,0.33,0.33,0.34,0.34,0.36,0.37,0.39,0.40,0.41,0.40,0.41,0.41,0.40,0.40,0.40,0.38,0.37,0.36,0.35,0.34,0.32,0.31,0.30,0.29,0.27,0.27,0.27,0.27,0.26,0.27,0.27,0.27,0.28,0.28,0.30,0.31,0.30,0.29,0.29,0.28,0.27,0.27,0.27,0.26,0.25,0.24,0.23,0.21,0.21,0.19,0.19,0.19,0.19,0.18,0.19,0.21,0.21,0.21,0.21,0.21,0.23,0.23,0.24,0.25,0.26,0.27,0.27,0.28,0.28,0.28,0.27,0.26,0.26,0.24,0.24,0.22,0.24,0.25,0.24,0.23,0.23,0.23,0.22,0.21,0.22,0.22,0.22,0.22,0.23,0.23,0.24,0.23,0.23,0.23,0.23,0.23,0.21,0.22,0.22,0.22,0.22,0.21,0.22,0.22,0.21,0.22,0.21,0.23,0.23,0.23,0.23,0.24,0.24,0.24,0.25,0.27,0.28,0.27,0.26,0.26,0.26,0.26,0.26,0.26,0.26,0.25,0.25,0.25,0.25,0.26,0.25,0.25,0.26,0.26,0.27,0.27,0.28,0.29,0.28,0.28,0.29,0.30,0.29,0.30,0.31,0.30,0.30,0.31,0.30,0.31,0.32,0.33,0.32,0.33,0.35,0.36,0.36,0.38,0.39,0.41,0.43,0.44,0.46,0.48,0.51,0.52,0.55,0.57,0.58,0.58,0.58,0.60,0.61,0.63,0.65,0.66,0.67,0.67,0.68,0.70,0.71,0.72,0.72,0.72,0.73,0.74,0.75,0.76,0.77,0.78,0.79,0.80,0.81,0.83,0.84,0.84,0.84,0.84,0.84,0.84,0.84,0.84,0.84,0.84,0.84,0.84,0.84,0.84,0.84,0.85,0.84,0.84,0.84,0.83,0.82,0.82,0.81,0.81,0.80,0.80,0.78,0.78,0.77,0.77,0.76,0.77,0.76,0.75,0.74,0.73,0.72,0.71,0.71,0.70,0.69,0.68,0.67,0.67,0.66,0.66,0.65,0.65,0.64,0.63,0.63,0.62,0.62,0.61,0.62,0.62,0.62,0.63,0.63,0.64,0.65,0.65,0.66,0.66,0.66,0.67,0.68,0.69,0.69,0.70,0.71,0.71,0.72,0.73,0.74,0.75,0.76,0.77,0.78,0.78,0.78,0.79,0.79,0.79,0.80,0.81,0.81,0.82,0.83,0.83,0.83,0.84,0.84,0.85,0.85,0.85,0.85,0.84,0.84,0.84,0.84,0.84,0.84,0.84,0.85,0.85,0.84,0.84,0.85,0.86,0.85,0.86,0.85,0.85,0.85,0.85,0.85,0.85,0.85,0.85,0.85,0.85,0.85,0.85,0.85,0.85,0.85,0.85,0.84,0.84,0.84,0.85,0.85,0.85,0.85,0.84,0.85,0.85,0.85,0.85,0.85,0.85,0.86,0.85,0.86,0.86,0.87,0.87,0.86,0.86,0.86,0.86,0.86,0.86,0.86,0.87,0.87,0.87,0.87,0.88,0.87,0.88,0.88,0.88,0.89,0.90,0.89,0.90,0.90,0.90,0.90,0.91,0.90,0.90,0.90,0.90,0.90,0.90,0.90,0.89,0.89,0.89,0.89,0.89,0.90,0.90,0.90,0.90,0.90,0.91,0.91,0.90,0.90,0.90,0.90,0.90,0.89,0.89,0.89,0.88,0.88,0.88,0.89,0.88,0.87,0.86,0.86,0.86,0.86,0.86,0.86,0.86,0.86,0.86,0.87,0.87,0.87,0.88,0.88,0.88,0.88,0.87,0.87,0.86,0.84,0.82,0.82,0.82,0.82,0.81,0.81,0.82,0.82,0.82,0.82,0.82,0.83,0.83,0.84,0.83,0.84,0.83,0.83,0.83,0.83,0.84,0.85,0.84,0.84,0.84,0.84,0.84,0.84,0.83,0.83,0.83,0.84,0.83,0.83,0.82,0.82,0.82,0.82,0.82,0.83,0.85,0.86,0.86,0.86,0.87,0.87,0.87,0.87,0.86,0.87,0.87,0.87,0.86,0.86,0.86,0.86,0.85,0.85,0.85,0.85,0.84,0.85,0.85,0.85,0.85,0.85,0.85,0.85,0.85,0.85,0.85,0.84,0.84,0.84,0.84,0.85,0.85,0.85,0.85,0.85,0.85,0.85,0.85,0.85,0.85,0.84,0.83,0.83,0.82,0.82,0.82,0.81,0.81,0.81,0.81,0.80,0.81,0.82,0.82,0.82,0.83,0.82,0.82,0.82,0.82,0.83,0.82,0.82,0.82,0.81,0.81,0.82,0.81,0.81,0.81,0.81,0.81,0.81,0.81,0.81,0.80,0.81,0.80,0.81,0.80,0.81,0.81,0.81,0.82,0.82,0.83,0.83,0.83,0.83,0.83,0.83,0.83,0.83,0.83,0.82,0.82,0.83,0.83,0.83,0.83,0.83,0.83,0.83,0.83,0.83,0.84,0.84,0.83,0.84,0.84,0.84,0.85,0.85,0.85,0.85,0.85,0.86,0.86,0.85,0.85,0.85,0.85,0.85,0.85,0.84,0.84,0.83,0.83,0.83,0.83,0.82,0.82,0.82,0.81,0.82,0.81,0.82,0.82,0.82,0.82,0.82,0.82,0.82,0.82,0.82,0.82,0.81,0.81,0.82,0.82,0.82,0.82,0.82,0.82,0.82,0.82,0.82,0.82,0.82,0.82,0.81,0.82,0.81,0.81,0.81,0.81,0.82,0.82,0.82,0.82,0.82,0.83,0.83,0.84,0.84,0.84,0.85,0.85,0.85,0.84,0.84,0.84,0.85,0.84,0.84,0.85,0.84,0.85,0.85,0.85,0.84,0.84,0.84,0.84,0.84,0.84,0.85,0.85,0.85,0.85,0.85,0.85,0.86,0.86,0.87,0.87,0.86,0.86,0.87,0.87,0.87,0.87,0.87,0.86,0.86,0.86,0.87,0.86,0.87,0.87,0.87,0.87,0.87,0.87,0.87,0.88,0.87,0.87,0.87,0.87,0.88,0.88,0.88,0.87,0.88,0.87,0.87,0.86,0.86,0.86,0.86,0.86,0.86,0.85,0.85,0.84,0.85,0.85,0.85,0.85,0.86,0.85,0.85,0.85,0.86,0.87,0.86,0.86,0.86,0.85,0.85,0.84,0.84,0.85,0.84,0.83,0.84,0.83,0.83,0.83,0.83,0.83,0.83,0.83,0.83,0.83,0.83,0.83,0.84,0.83,0.84,0.84,0.84,0.84,0.84,0.85,0.85,0.85,0.86,0.85,0.85,0.85,0.85,0.85,0.84,0.84,0.84,0.84,0.83,0.83,0.84,0.84,0.84,0.84,0.84,0.85,0.85,0.84,0.85,0.84,0.85,0.85,0.86,0.86,0.86,0.87,0.87,0.86,0.86,0.86,0.86,0.86,0.85,0.86,0.86,0.86,0.86,0.86,0.85,0.85,0.85,0.85,0.85,0.85,0.86,0.86,0.86,0.86,0.86,0.87,0.87,0.87,0.87,0.88,0.88,0.87,0.85,0.85,0.83,0.82,0.80,0.79,0.77,0.76,0.76,0.75,0.75,0.74,0.73,0.71,0.71,0.71,0.69,0.68,0.67,0.65,0.63,0.63,0.63,0.62,0.62,0.62,0.62,0.62,0.62,0.61,0.62,0.62,0.61,0.61,0.61,0.61,0.61,0.61,0.61,0.61,0.62,0.63,0.63,0.64,0.65,0.67,0.68,0.69,0.70,0.70,0.69,0.69,0.69,0.71,0.73,0.73,0.73,0.75,0.78,0.79,0.82
Q15836	0.69,0.68,0.68,0.68,0.67,0.66,0.65,0.64,0.64,0.64,0.63,0.62,0.62,0.62,0.62,0.62,0.61,0.61,0.61,0.61,0.62,0.61,0.59,0.58,0.58,0.57,0.56,0.56,0.57,0.56,0.57,0.56,0.56,0.56,0.56,0.55,0.55,0.55,0.55,0.56,0.56,0.55,0.55,0.55,0.54,0.55,0.55,0.55,0.56,0.56,0.56,0.57,0.57,0.57,0.57,0.57,0.58,0.58,0.58,0.58,0.57,0.57,0.56,0.57,0.56,0.56,0.56,0.56,0.55,0.55,0.55,0.55,0.55,0.54,0.54,0.54,0.55,0.55,0.56,0.57,0.56,0.56,0.56,0.56,0.57,0.58,0.57,0.58,0.57,0.57,0.57,0.56,0.56,0.56,0.56,0.56,0.56,0.56,0.55,0.55
O75063	0.56,0.56,0.56,0.56,0.55,0.56,0.55,0.56,0.56,0.56,0.55,0.55,0.55,0.54,0.54,0.54,0.53,0.53,0.54,0.52,0.51,0.51,0.50,0.49,0.47,0.48,0.48,0.46,0.47,0.46,0.46,0.46,0.45,0.46,0.46,0.46,0.46,0.47,0.46,0.47,0.47,0.46,0.45,0.44,0.44,0.43,0.42,0.41,0.41,0.40,0.39,0.39,0.38,0.38,0.38,0.37,0.35,0.35,0.35,0.35,0.35,0.37,0.36,0.35,0.35,0.35,0.33,0.32,0.32,0.31,0.30,0.29,0.29,0.29,0.29,0.28,0.28,0.28,0.26,0.26,0.23,0.23,0.23,0.25,0.26,0.26,0.26,0.26,0.25,0.24,0.24,0.24,0.24,0.23,0.23,0.24,0.25,0.26,0.26,0.25,0.24,0.24,0.22,0.21,0.22,0.22,0.22,0.24,0.24,0.25,0.26,0.27,0.27,0.28,0.29,0.29,0.30,0.29,0.28,0.29,0.29,0.29,0.29,0.28,0.26,0.25,0.24,0.24,0.24,0.23,0.23,0.23,0.23,0.22,0.23,0.21,0.20,0.19,0.19,0.18,0.18,0.18,0.18,0.18,0.18,0.18,0.17,0.17,0.16,0.16,0.14,0.13,0.14,0.15,0.14,0.12,0.12,0.13,0.13,0.13,0.12,0.14,0.15,0.15,0.15,0.17,0.17,0.17,0.18,0.19,0.20,0.22,0.24,0.25,0.25,0.25,0.25,0.26,0.25,0.26,0.27,0.28,0.30,0.30,0.32,0.33,0.35,0.36,0.37,0.35,0.37,0.36,0.39,0.38,0.37,0.37,0.37,0.36,0.34,0.34,0.34,0.33,0.32,0.31,0.32,0.31,0.32,0.33,0.34,0.34,0.33,0.33,0.33,0.31,0.32,0.32,0.33,0.33,0.32,0.32,0.32,0.32,0.32,0.33,0.35,0.34,0.34,0.32,0.33,0.32,0.33,0.33,0.34,0.34,0.35,0.34,0.33,0.35,0.35,0.35,0.36,0.38,0.39,0.40,0.40,0.40,0.41,0.40,0.39,0.39,0.38,0.37,0.36,0.35,0.34,0.33,0.33,0.32,0.32,0.32,0.32,0.31,0.30,0.29,0.26,0.24,0.23,0.22,0.22,0.21,0.22,0.22,0.20,0.20,0.18,0.17,0.17,0.20,0.19,0.21,0.22,0.22,0.20,0.19,0.17,0.16,0.16,0.15,0.15,0.14,0.14,0.14,0.14,0.14,0.14,0.15,0.15,0.18,0.19,0.19,0.20,0.22,0.22,0.22,0.22,0.22,0.22,0.22,0.22,0.22,0.22,0.22,0.21,0.21,0.20,0.21,0.21,0.20,0.18,0.18,0.16,0.15,0.15,0.15,0.15,0.16,0.18,0.19,0.19,0.18,0.19,0.20,0.20,0.20,0.21,0.22,0.21,0.21,0.19,0.19,0.18,0.19,0.17,0.18,0.20,0.20,0.20,0.20,0.21,0.22,0.21,0.21,0.22,0.22,0.22,0.23,0.24,0.23,0.23,0.24,0.24,0.24,0.24,0.25,0.25,0.25,0.25,0.24,0.23,0.23,0.25,0.26,0.25,0.26,0.28,0.29,0.29,0.29,0.29,0.28,0.29,0.30,0.31,0.32,0.33,0.31,0.33,0.35,0.36,0.36,0.35,0.36,0.37,0.37,0.37,0.39,0.39,0.39,0.40,0.41,0.41,0.41,0.43,0.44,0.44,0.45,0.47,0.47,0.47
A8MXK1	0.81,0.82,0.81,0.79,0.78,0.76,0.76,0.76,0.76,0.76,0.76,0.76,0.74,0.72,0.71,0.70,0.70,0.68,0.68,0.68,0.67,0.66,0.64,0.64,0.62,0.60,0.59,0.58,0.57,0.56,0.53,0.53,0.50,0.49,0.47,0.47,0.46,0.46,0.45,0.46,0.45,0.45,0.43,0.42,0.41,0.41,0.40,0.38,0.36,0.35,0.34,0.35,0.35,0.36,0.37,0.37,0.37,0.36,0.35,0.35,0.34,0.33,0.32,0.34,0.34,0.36,0.35,0.36,0.35,0.35,0.35,0.37,0.36,0.37,0.38,0.39,0.38,0.39,0.38,0.38,0.38,0.38,0.37,0.37,0.36,0.37,0.36,0.37,0.38,0.38,0.38,0.38,0.38,0.36,0.36,0.35,0.35,0.34,0.35,0.35,0.34,0.34,0.34,0.34,0.34,0.34,0.34,0.34,0.34,0.34,0.35,0.33,0.33,0.33,0.32,0.30,0.30,0.30,0.30,0.31,0.31,0.31,0.31,0.33,0.35,0.36,0.37,0.38,0.39,0.38,0.40,0.40,0.40,0.39,0.40,0.41,0.42,0.42,0.42,0.43,0.44,0.45,0.46,0.46,0.48,0.47,0.47,0.46,0.47,0.48,0.48,0.48,0.49,0.50,0.51,0.52,0.53,0.53,0.55,0.56,0.56,0.56,0.57,0.57,0.56,0.56,0.56,0.56,0.55,0.55,0.56,0.56,0.56,0.57,0.57,0.57,0.58,0.58,0.60,0.61,0.62,0.62,0.63,0.63,0.63,0.63,0.63,0.64,0.64,0.64,0.63,0.63,0.64,0.63,0.64,0.64,0.64,0.64,0.65,0.65
Q96N03	0.67,0.67,0.66,0.67,0.68,0.69,0.70,0.71,0.71,0.72,0.72,0.72,0.72,0.73,0.72,0.72,0.71,0.72,0.71,0.71,0.69,0.68,0.65,0.65,0.64,0.62,0.61,0.60,0.61,0.61,0.61,0.60,0.59,0.59,0.58,0.58,0.59,0.57,0.57,0.55,0.53,0.52,0.50,0.49,0.48,0.46,0.44,0.43,0.42,0.42,0.42,0.41,0.40,0.38,0.36,0.35,0.33,0.32,0.30,0.30,0.28,0.29,0.30,0.31,0.32,0.33,0.35,0.36,0.35,0.36,0.37,0.37,0.38,0.39,0.40,0.41,0.42,0.42,0.44,0.45,0.47,0.49,0.52,0.54,0.56,0.57,0.59,0.60,0.61,0.60,0.59,0.58,0.59,0.58,0.59,0.60,0.61,0.62,0.64,0.64,0.65,0.66,0.65,0.65,0.64,0.63,0.61,0.61,0.60,0.60,0.60,0.57,0.58,0.58,0.58,0.56,0.55,0.54,0.52,0.50,0.48,0.46,0.44,0.42,0.40,0.37,0.36,0.34,0.34,0.34,0.35,0.35,0.35,0.35,0.35,0.36,0.35,0.35,0.34,0.33,0.32,0.33,0.32,0.33,0.33,0.33,0.34,0.36,0.36,0.37,0.37,0.37,0.39,0.40,0.41,0.41,0.42,0.44,0.45,0.47,0.49,0.51,0.53,0.54,0.56,0.58,0.61,0.62,0.64,0.65,0.65,0.66,0.67,0.68,0.69,0.70,0.71,0.73,0.73,0.76,0.77,0.79,0.80,0.82,0.83,0.83,0.85,0.86,0.86,0.86,0.86,0.87,0.87,0.87,0.87,0.87,0.88,0.88,0.87,0.88,0.88,0.88,0.89,0.89
Q14191	0.81,0.81,0.81,0.82,0.83,0.83,0.83,0.82,0.83,0.83,0.84,0.84,0.84,0.84,0.84,0.84,0.84,0.83,0.83,0.83,0.83,0.81,0.81,0.80,0.80,0.79,0.77,0.76,0.74,0.74,0.73,0.72,0.70,0.68,0.66,0.64,0.64,0.62,0.62,0.62,0.61,0.60,0.58,0.57,0.55,0.53,0.51,0.51,0.49,0.48,0.47,0.46,0.45,0.44,0.44,0.43,0.41,0.40,0.38,0.36,0.34,0.33,0.32,0.30,0.30,0.29,0.29,0.30,0.30,0.32,0.33,0.34,0.35,0.36,0.36,0.37,0.37,0.35,0.34,0.34,0.32,0.32,0.32,0.31,0.31,0.32,0.34,0.34,0.32,0.32,0.32,0.30,0.28,0.28,0.27,0.26,0.26,0.27,0.29,0.29,0.29,0.31,0.30,0.30,0.30,0.31,0.31,0.30,0.30,0.28,0.28,0.26,0.24,0.23,0.21,0.21,0.20,0.20,0.21,0.21,0.23,0.24,0.24,0.24,0.24,0.24,0.22,0.21,0.22,0.22,0.22,0.24,0.24,0.25,0.25,0.24,0.24,0.25,0.23,0.22,0.21,0.22,0.22,0.22,0.22,0.22,0.23,0.23,0.24,0.25,0.26,0.26,0.27,0.29,0.29,0.30,0.30,0.31,0.31,0.30,0.30,0.30,0.30,0.30,0.30,0.31,0.32,0.32,0.31,0.31,0.32,0.32,0.32,0.34,0.34,0.35,0.36,0.35,0.36,0.35,0.36,0.37,0.38,0.38,0.38,0.39,0.40,0.39,0.39,0.39,0.37,0.36,0.34,0.32,0.30,0.30,0.29,0.29,0.28,0.28,0.28,0.28,0.27,0.26,0.27,0.27,0.26,0.26,0.27,0.28,0.28,0.29,0.29,0.29,0.29,0.31,0.31,0.31,0.33,0.34,0.35,0.36,0.36,0.37,0.37,0.38,0.38,0.38,0.38,0.38,0.39,0.40,0.41,0.42,0.43,0.44,0.45,0.46,0.47,0.49,0.50,0.51,0.52,0.53,0.54,0.55,0.55,0.56,0.57,0.58,0.59,0.58,0.58,0.59,0.60,0.60,0.59,0.59,0.60,0.60,0.58,0.58,0.58,0.57,0.56,0.56,0.56,0.56,0.56,0.56,0.57,0.57,0.57,0.57,0.57,0.58,0.58,0.59,0.59,0.58,0.58,0.60,0.60,0.62,0.62,0.64,0.64,0.65,0.65,0.66,0.66,0.67,0.68,0.68,0.67,0.68,0.68,0.68,0.68,0.68,0.68,0.70,0.70,0.71,0.72,0.73,0.74,0.75,0.77,0.77,0.78,0.78,0.79,0.79,0.80,0.81,0.81,0.81,0.81,0.83,0.83,0.84,0.83,0.83,0.83,0.83,0.83,0.84,0.83,0.83,0.83,0.83,0.82,0.82,0.81,0.82,0.81,0.81,0.81,0.82,0.82,0.82,0.82,0.81,0.82,0.82,0.81,0.81,0.81,0.81,0.80,0.81,0.81,0.81,0.81,0.82,0.82,0.82,0.81,0.82,0.82,0.82,0.81,0.81,0.81,0.80,0.80,0.79,0.79,0.79,0.78,0.77,0.76,0.74,0.72,0.71,0.70,0.69,0.68,0.68,0.67,0.64,0.64,0.63,0.62,0.60,0.59,0.58,0.56,0.56,0.54,0.55,0.53,0.53,0.53,0.52,0.50,0.50,0.49,0.50,0.49,0.49,0.50,0.50,0.50,0.51,0.52,0.52,0.52,0.53,0.53,0.54,0.55,0.57,0.59,0.61,0.62,0.64,0.65,0.66,0.67,0.68,0.70,0.71,0.72,0.74,0.76,0.77,0.78,0.79,0.80,0.81,0.82,0.83,0.83,0.84,0.85,0.86,0.87,0.88,0.88,0.88,0.88,0.88,0.88,0.88,0.87,0.87,0.87,0.87,0.86,0.85,0.85,0.84,0.83,0.82,0.81,0.81,0.80,0.80,0.80,0.79,0.79,0.79,0.79,0.79,0.78,0.78,0.78,0.79,0.79,0.78,0.78,0.78,0.78,0.78,0.78,0.77,0.77,0.76,0.76,0.76,0.76,0.76,0.77,0.77,0.77,0.78,0.78,0.78,0.79,0.80,0.81,0.82,0.82,0.83,0.84,0.85,0.85,0.85,0.86,0.86,0.86,0.87,0.86,0.85,0.85,0.85,0.84,0.83,0.82,0.81,0.80,0.80,0.80,0.78,0.77,0.77,0.75,0.74,0.73,0.71,0.70,0.69,0.67,0.65,0.64,0.64,0.62,0.60,0.60,0.57,0.55,0.53,0.52,0.49,0.48,0.46,0.43,0.42,0.40,0.39,0.38,0.37,0.35,0.34,0.32,0.30,0.28,0.28,0.26,0.25,0.24,0.24,0.23,0.22,0.22,0.22,0.21,0.20,0.20,0.19,0.18,0.17,0.17,0.17,0.17,0.16,0.16,0.17,0.16,0.14,0.14,0.13,0.13,0.13,0.13,0.13,0.13,0.13,0.13,0.13,0.13,0.12,0.11,0.10,0.11,0.12,0.12,0.13,0.13,0.13,0.15,0.15,0.14,0.14,0.13,0.13,0.13,0.13,0.13,0.15,0.15,0.17,0.18,0.20,0.20,0.20,0.21,0.20,0.19,0.20,0.22,0.22,0.23,0.23,0.24,0.24,0.24,0.23,0.23,0.23,0.23,0.23,0.23,0.23,0.23,0.24,0.24,0.24,0.24,0.24,0.24,0.24,0.25,0.24,0.25,0.26,0.28,0.28,0.28,0.27,0.26,0.25,0.24,0.22,0.20,0.20,0.20,0.19,0.18,0.18,0.17,0.16,0.16,0.16,0.15,0.15,0.16,0.16,0.17,0.18,0.18,0.18,0.19,0.20,0.20,0.19,0.19,0.18,0.18,0.18,0.18,0.18,0.18,0.19,0.19,0.18,0.16,0.15,0.14,0.14,0.14,0.14,0.14,0.14,0.15,0.16,0.17,0.17,0.17,0.18,0.19,0.19,0.19,0.20,0.20,0.20,0.21,0.21,0.22,0.23,0.22,0.22,0.23,0.23,0.23,0.23,0.24,0.23,0.23,0.23,0.23,0.23,0.23,0.22,0.20,0.20,0.21,0.21,0.23,0.23,0.24,0.26,0.27,0.28,0.28,0.29,0.28,0.27,0.28,0.29,0.28,0.28,0.29,0.30,0.29,0.29,0.31,0.31,0.32,0.31,0.29,0.31,0.31,0.31,0.30,0.29,0.28,0.28,0.28,0.28,0.29,0.29,0.31,0.31,0.31,0.32,0.33,0.33,0.32,0.32,0.32,0.31,0.30,0.31,0.31,0.32,0.31,0.32,0.32,0.31,0.30,0.30,0.30,0.30,0.29,0.29,0.29,0.28,0.28,0.28,0.27,0.27,0.27,0.27,0.26,0.27,0.28,0.28,0.28,0.28,0.28,0.28,0.27,0.26,0.26,0.26,0.24,0.23,0.23,0.24,0.24,0.23,0.23,0.22,0.20,0.20,0.19,0.19,0.18,0.18,0.18,0.18,0.18,0.18,0.17,0.16,0.16,0.15,0.14,0.13,0.13,0.13,0.12,0.11,0.11,0.11,0.10,0.09,0.09,0.09,0.09,0.08,0.07,0.07,0.07,0.08,0.09,0.10,0.11,0.11,0.10,0.10,0.10,0.10,0.10,0.09,0.10,0.10,0.11,0.11,0.11,0.12,0.13,0.13,0.14,0.16,0.17,0.17,0.19,0.21,0.21,0.22,0.23,0.25,0.26,0.27,0.27,0.28,0.29,0.28,0.29,0.30,0.31,0.31,0.32,0.32,0.32,0.31,0.31,0.30,0.30,0.31,0.31,0.33,0.34,0.34,0.34,0.34,0.33,0.33,0.32,0.32,0.32,0.31,0.30,0.30,0.30,0.30,0.31,0.30,0.29,0.30,0.28,0.29,0.29,0.29,0.29,0.29,0.28,0.29,0.30,0.30,0.29,0.29,0.29,0.28,0.28,0.29,0.29,0.28,0.28,0.30,0.29,0.29,0.28,0.27,0.28,0.30,0.32,0.33,0.35,0.36,0.38,0.39,0.39,0.40,0.39,0.37,0.37,0.35,0.35,0.34,0.34,0.33,0.31,0.30,0.28,0.28,0.29,0.29,0.28,0.28,0.27,0.28,0.29,0.30,0.30,0.31,0.30,0.28,0.28,0.28,0.27,0.26,0.27,0.27,0.26,0.28,0.27,0.27,0.27,0.25,0.24,0.24,0.24,0.24,0.24,0.27,0.27,0.29,0.29,0.29,0.29,0.30,0.30,0.31,0.32,0.32,0.33,0.33,0.34,0.34,0.33,0.33,0.32,0.31,0.30,0.31,0.31,0.31,0.31,0.33,0.34,0.34,0.35,0.34,0.34,0.35,0.33,0.34,0.34,0.34,0.36,0.37,0.38,0.37,0.38,0.37,0.35,0.34,0.32,0.33,0.34,0.35,0.34,0.35,0.35,0.34,0.34,0.35,0.35,0.34,0.35,0.37,0.38,0.40,0.41,0.42,0.41,0.42,0.42,0.43,0.42,0.42,0.42,0.43,0.43,0.43,0.43,0.43,0.43,0.43,0.42,0.43,0.42,0.42,0.43,0.45,0.47,0.49,0.51,0.53,0.55,0.55,0.56,0.57,0.58,0.59,0.60,0.62,0.63,0.63,0.65,0.66,0.66,0.66,0.66,0.68,0.69,0.70,0.71,0.73,0.73,0.75,0.76,0.77,0.77,0.80,0.82,0.83,0.84,0.84,0.85,0.85,0.85,0.85,0.85,0.86,0.85,0.85,0.86,0.86,0.85,0.86,0.86,0.87,0.87,0.87,0.87,0.87,0.88,0.88,0.88,0.88,0.87,0.88,0.88,0.89,0.89,0.89,0.89,0.89,0.87,0.87,0.86,0.86,0.85,0.84,0.83,0.82,0.80,0.79,0.78,0.76,0.74,0.74,0.73,0.71,0.69,0.68,0.66,0.64,0.62,0.62,0.60,0.57,0.56,0.56,0.55,0.55,0.53,0.51,0.48,0.47,0.45,0.43,0.41,0.39,0.37,0.35,0.33,0.31,0.30,0.29,0.28,0.26,0.25,0.25,0.24,0.22,0.22,0.23,0.22,0.22,0.23,0.22,0.21,0.22,0.22,0.22,0.21,0.21,0.21,0.21,0.20,0.20,0.20,0.20,0.18,0.17,0.16,0.17,0.17,0.17,0.19,0.19,0.19,0.20,0.20,0.20,0.19,0.21,0.22,0.23,0.25,0.26,0.27,0.27,0.27,0.28,0.29,0.30,0.32,0.33,0.33,0.35,0.37,0.38,0.39,0.40,0.41,0.42,0.44,0.45,0.46,0.48,0.50,0.52,0.52,0.53,0.55,0.56,0.55,0.57,0.59,0.58,0.58,0.59,0.59,0.58,0.58,0.59,0.57,0.55,0.55,0.54,0.55,0.55,0.55,0.56,0.55,0.57,0.55,0.53,0.51,0.50,0.50,0.49,0.49,0.47,0.47,0.47,0.46,0.44,0.43,0.41,0.40,0.38,0.36,0.35,0.34,0.32,0.30,0.31,0.31,0.30,0.29,0.30,0.30,0.30,0.31,0.32,0.32,0.32,0.33,0.32,0.31,0.31,0.31,0.30,0.30,0.31,0.30,0.29,0.30,0.30,0.29,0.28,0.29,0.29,0.30,0.30,0.29,0.30,0.30,0.31,0.32,0.33,0.34,0.35,0.36,0.36,0.36,0.37,0.37,0.38,0.36,0.37,0.38,0.39,0.38,0.39,0.38,0.37,0.37,0.37,0.37,0.37,0.35,0.34,0.34,0.33,0.32,0.33,0.34,0.35,0.36,0.39,0.41,0.41,0.42,0.43,0.44,0.46,0.47,0.48,0.49,0.50,0.50,0.51,0.53,0.53,0.55,0.57,0.58,0.59,0.60,0.62,0.62,0.63,0.63,0.65,0.66,0.67,0.69,0.71,0.72,0.73,0.75,0.77,0.79,0.81,0.82,0.84,0.84,0.85,0.86,0.86,0.86,0.86,0.86,0.86,0.86,0.86,0.86,0.85,0.85,0.85,0.86,0.86,0.86,0.86,0.85,0.85,0.85,0.85,0.85,0.85,0.85,0.85,0.84,0.84,0.84,0.84,0.84,0.84,0.84,0.85,0.85,0.86,0.86,0.86,0.86,0.86,0.86,0.86,0.86,0.86,0.85,0.86,0.86,0.85,0.85,0.85,0.84,0.84,0.84,0.84,0.85,0.85
Q969X6	0.25,0.24,0.23,0.23,0.22,0.23,0.26,0.26,0.25,0.25,0.24,0.24,0.23,0.22,0.22,0.22,0.22,0.22,0.22,0.21,0.21,0.20,0.19,0.17,0.17,0.18,0.17,0.18,0.17,0.17,0.16,0.16,0.17,0.16,0.15,0.15,0.15,0.15,0.16,0.18,0.18,0.18,0.18,0.18,0.18,0.18,0.17,0.15,0.15,0.16,0.17,0.18,0.18,0.18,0.18,0.18,0.17,0.16,0.17,0.17,0.17,0.18,0.18,0.18,0.18,0.18,0.17,0.18,0.18,0.18,0.18,0.18,0.18,0.19,0.19,0.20,0.20,0.21,0.20,0.20,0.19,0.19,0.19,0.19,0.19,0.19,0.19,0.19,0.20,0.20,0.20,0.20,0.19,0.19,0.20,0.20,0.20,0.20,0.20,0.19,0.19,0.20,0.20,0.20,0.20,0.20,0.20,0.19,0.19,0.18,0.19,0.21,0.22,0.23,0.22,0.22,0.23,0.23,0.23,0.24,0.22,0.23,0.24,0.24,0.26,0.26,0.27,0.26,0.26,0.26,0.26,0.25,0.24,0.24,0.24,0.25,0.26,0.27,0.28,0.28,0.28,0.27,0.25,0.26,0.26,0.26,0.26,0.26,0.26,0.26,0.25,0.26,0.24,0.24,0.24,0.24,0.24,0.23,0.24,0.24,0.24,0.23,0.24,0.22,0.23,0.21,0.22,0.23,0.24,0.26,0.28,0.30,0.31,0.33,0.34,0.33,0.32,0.31,0.30,0.30,0.30,0.30,0.30,0.30,0.32,0.33,0.33,0.33,0.33,0.33,0.33,0.33,0.33,0.33,0.31,0.29,0.30,0.28,0.28,0.27,0.26,0.26,0.26,0.26,0.27,0.27,0.27,0.27,0.27,0.26,0.25,0.24,0.23,0.22,0.20,0.20,0.21,0.21,0.21,0.21,0.21,0.21,0.21,0.22,0.22,0.22,0.22,0.22,0.23,0.23,0.23,0.23,0.23,0.23,0.23,0.23,0.23,0.23,0.24,0.24,0.24,0.24,0.23,0.23,0.23,0.22,0.23,0.22,0.23,0.24,0.25,0.25,0.27,0.27,0.28,0.29,0.28,0.28,0.29,0.29,0.31,0.32,0.32,0.33,0.33,0.33,0.32,0.31,0.31,0.29,0.30,0.30,0.30,0.30,0.30,0.30,0.31,0.31,0.31,0.31,0.31,0.31,0.31,0.31,0.31,0.30,0.29,0.29,0.28,0.26,0.24,0.22,0.21,0.19,0.19,0.20,0.20,0.20,0.22,0.22,0.24,0.23,0.22,0.24,0.23,0.23,0.23,0.23,0.24,0.23,0.23,0.23,0.23,0.23,0.24,0.25,0.25,0.25,0.24,0.24,0.24,0.25,0.27,0.28,0.28,0.28,0.28,0.28,0.28,0.28,0.28,0.29,0.29,0.29,0.29,0.28,0.26,0.25,0.25,0.23,0.22,0.20,0.19,0.21,0.20,0.21,0.21,0.23,0.25,0.26,0.27,0.29,0.30,0.31,0.32,0.33,0.32,0.34,0.34,0.35,0.35,0.36,0.35,0.35,0.34,0.35,0.35,0.37,0.38,0.39,0.40,0.39,0.39,0.38,0.38,0.38,0.38,0.38,0.38,0.38,0.38,0.38,0.38,0.37,0.35,0.35,0.33,0.31,0.30,0.28,0.28,0.27,0.25,0.24,0.23,0.22,0.21,0.20,0.19,0.19,0.20,0.21,0.23,0.24,0.24,0.25,0.24,0.25,0.24,0.23,0.24,0.26,0.26,0.27,0.28,0.28,0.28,0.29,0.30,0.30,0.30,0.29,0.30,0.29,0.30,0.30,0.31,0.32,0.32,0.33,0.32,0.31,0.30,0.30,0.30,0.30,0.30,0.31,0.31,0.30,0.30,0.28,0.26,0.24,0.22,0.22,0.22,0.24,0.23,0.23,0.24,0.23,0.22,0.22,0.22,0.21,0.21,0.22,0.21,0.23,0.24,0.26,0.26,0.27,0.27,0.27,0.27,0.27,0.26,0.26,0.25,0.25,0.25,0.26,0.28,0.28,0.28,0.28,0.27,0.27,0.27,0.27,0.27,0.27,0.29,0.29,0.29,0.28,0.26,0.25,0.24,0.24,0.22,0.23,0.24,0.24,0.25,0.25,0.24,0.24,0.23,0.22,0.21,0.22,0.22,0.24,0.24,0.25,0.24,0.23,0.23,0.23,0.23,0.23,0.22,0.22,0.24,0.24,0.24,0.24,0.24,0.24,0.24,0.24,0.23,0.22,0.22,0.21,0.22,0.21,0.21,0.21,0.21,0.21,0.19,0.19,0.20,0.20,0.21,0.21,0.21,0.21,0.22,0.20,0.19,0.20,0.17,0.18,0.20,0.22,0.22,0.22,0.22,0.23,0.23,0.23,0.24,0.23,0.22,0.23,0.23,0.23,0.23,0.24,0.24,0.24,0.25,0.25,0.25,0.26,0.27,0.28,0.29,0.30,0.30,0.30,0.29,0.27,0.26,0.25,0.25,0.25,0.23,0.23,0.23,0.22,0.21,0.21,0.20,0.20,0.19,0.20,0.20,0.20,0.20,0.22,0.24,0.24,0.24,0.24,0.23,0.25,0.26,0.28,0.29,0.30,0.32,0.34,0.35,0.36,0.36,0.36,0.36,0.36,0.37,0.39,0.40,0.41,0.41,0.41,0.41,0.41,0.41,0.41,0.42,0.44,0.44,0.45,0.45,0.45,0.43,0.43,0.41,0.41,0.41,0.40,0.39,0.37,0.39,0.37,0.37,0.37,0.35,0.33,0.31,0.30,0.29,0.27,0.27,0.27,0.25,0.24,0.25,0.25,0.24,0.24,0.24,0.24,0.24,0.26,0.28,0.30,0.32,0.33,0.35,0.36,0.36,0.37,0.36,0.37,0.38,0.39,0.40,0.41,0.42,0.43,0.44,0.44,0.45,0.44,0.45,0.47,0.49,0.51,0.53,0.56
O14905	0.84,0.83,0.82,0.83,0.81,0.80,0.78,0.78,0.76,0.74,0.73,0.71,0.69,0.68,0.67,0.67,0.68,0.68,0.69,0.69,0.70,0.69,0.69,0.68,0.68,0.68,0.68,0.68,0.67,0.66,0.65,0.64,0.64,0.62,0.60,0.59,0.59,0.57,0.56,0.54,0.53,0.53,0.53,0.51,0.50,0.50,0.49,0.49,0.48,0.48,0.48,0.48,0.48,0.48,0.47,0.47,0.46,0.43,0.42,0.41,0.39,0.37,0.36,0.35,0.33,0.31,0.30,0.28,0.26,0.26,0.26,0.26,0.25,0.24,0.25,0.26,0.26,0.24,0.25,0.24,0.24,0.25,0.24,0.23,0.23,0.24,0.23,0.22,0.23,0.23,0.23,0.23,0.22,0.22,0.22,0.22,0.21,0.21,0.21,0.21,0.20,0.20,0.20,0.19,0.18,0.18,0.18,0.17,0.17,0.17,0.16,0.16,0.16,0.16,0.15,0.15,0.15,0.16,0.17,0.16,0.18,0.19,0.18,0.18,0.18,0.18,0.20,0.20,0.22,0.23,0.23,0.24,0.25,0.28,0.29,0.31,0.31,0.33,0.33,0.34,0.35,0.37,0.37,0.37,0.37,0.37,0.39,0.39,0.39,0.39,0.41,0.41,0.41,0.41,0.42,0.42,0.43,0.42,0.42,0.43,0.45,0.45,0.44,0.46,0.46,0.45,0.45,0.44,0.43,0.41,0.41,0.40,0.38,0.37,0.35,0.35,0.33,0.32,0.31,0.31,0.31,0.29,0.29,0.31,0.31,0.31,0.32,0.31,0.32,0.33,0.34,0.33,0.34,0.35,0.35,0.36,0.38,0.38,0.39,0.39,0.39,0.37,0.36,0.35,0.34,0.33,0.34,0.33,0.33,0.34,0.34,0.35,0.35,0.34,0.34,0.35,0.34,0.34,0.35,0.36,0.36,0.36,0.37,0.37,0.36,0.36,0.36,0.35,0.35,0.36,0.35,0.36,0.35,0.37,0.38,0.37,0.37,0.37,0.36,0.35,0.33,0.33,0.33,0.34,0.35,0.36,0.38,0.39,0.41,0.43,0.43,0.45,0.44,0.45,0.46,0.46,0.47,0.47,0.48,0.47,0.46,0.45,0.45,0.44,0.44,0.45,0.46,0.45,0.47,0.46,0.45,0.46,0.47,0.47,0.47,0.45,0.43,0.43,0.41,0.41,0.41,0.42,0.41,0.42,0.41,0.41,0.40,0.40,0.39,0.38,0.36,0.36,0.35,0.35,0.34,0.33,0.35,0.34,0.33,0.34,0.35,0.36,0.38,0.39,0.40,0.41,0.40,0.40,0.40,0.40,0.40,0.42,0.41,0.41,0.42,0.41,0.43,0.45,0.47,0.48,0.49,0.50,0.50,0.51,0.52,0.52,0.52,0.53,0.52,0.52,0.53,0.54,0.52,0.51,0.51,0.52,0.53,0.52,0.53,0.54,0.54,0.54,0.55,0.54,0.54,0.54,0.53,0.54,0.54,0.55,0.54,0.56,0.56,0.55,0.54,0.54,0.54
O14904	0.67,0.67,0.66,0.67,0.67,0.67,0.67,0.65,0.63,0.62,0.60,0.58,0.56,0.54,0.53,0.53,0.53,0.53,0.52,0.53,0.52,0.51,0.51,0.49,0.49,0.48,0.48,0.49,0.49,0.48,0.48,0.48,0.48,0.47,0.46,0.46,0.46,0.44,0.43,0.42,0.42,0.41,0.41,0.39,0.38,0.38,0.38,0.37,0.37,0.38,0.38,0.38,0.39,0.40,0.40,0.41,0.40,0.39,0.37,0.38,0.36,0.35,0.34,0.33,0.32,0.31,0.30,0.29,0.27,0.26,0.26,0.24,0.23,0.23,0.23,0.23,0.23,0.23,0.23,0.24,0.24,0.23,0.23,0.22,0.22,0.22,0.21,0.21,0.23,0.22,0.21,0.21,0.21,0.20,0.19,0.21,0.21,0.20,0.21,0.21,0.21,0.21,0.21,0.20,0.19,0.19,0.19,0.18,0.18,0.18,0.18,0.16,0.16,0.16,0.15,0.14,0.14,0.14,0.13,0.13,0.12,0.11,0.13,0.14,0.15,0.14,0.16,0.16,0.16,0.16,0.16,0.16,0.18,0.18,0.20,0.20,0.21,0.22,0.23,0.25,0.27,0.28,0.29,0.30,0.31,0.31,0.33,0.34,0.34,0.34,0.34,0.35,0.37,0.37,0.37,0.37,0.39,0.39,0.39,0.40,0.41,0.41,0.40,0.39,0.40,0.40,0.41,0.41,0.42,0.42,0.41,0.41,0.40,0.39,0.38,0.37,0.37,0.35,0.33,0.32,0.31,0.28,0.27,0.27,0.26,0.26,0.25,0.25,0.25,0.26,0.26,0.27,0.28,0.27,0.27,0.29,0.30,0.30,0.31,0.33,0.34,0.35,0.36,0.38,0.39,0.38,0.38,0.37,0.35,0.33,0.33,0.33,0.33,0.33,0.34,0.34,0.35,0.35,0.35,0.35,0.36,0.37,0.37,0.37,0.38,0.37,0.37,0.39,0.39,0.37,0.38,0.38,0.37,0.38,0.38,0.39,0.39,0.39,0.41,0.41,0.40,0.40,0.41,0.41,0.42,0.42,0.43,0.44,0.46,0.48,0.50,0.52,0.53,0.55,0.57,0.58,0.60,0.60,0.62,0.64,0.65,0.64,0.63,0.64,0.66,0.66,0.66,0.66,0.65,0.64,0.64,0.64,0.63,0.64,0.64,0.64,0.63,0.62,0.60,0.59,0.59,0.59,0.58,0.56,0.54,0.53,0.52,0.49,0.48,0.48,0.46,0.45,0.43,0.42,0.41,0.41,0.41,0.39,0.38,0.37,0.37,0.35,0.35,0.35,0.37,0.35,0.35,0.34,0.35,0.36,0.38,0.39,0.40,0.41,0.40,0.40,0.40,0.40,0.41,0.42,0.42,0.42,0.43,0.42,0.44,0.46,0.48,0.49,0.50,0.50,0.50,0.51,0.52,0.53,0.53,0.53,0.53,0.51,0.53,0.53,0.51,0.50,0.50,0.51,0.53,0.52,0.53,0.53,0.54,0.54,0.55,0.54,0.54,0.54,0.54,0.55,0.55,0.56,0.55,0.56,0.56,0.55,0.55,0.55,0.55
Q9HBG4	0.26,0.25,0.24,0.24,0.23,0.22,0.21,0.21,0.20,0.20,0.20,0.20,0.20,0.20,0.19,0.19,0.19,0.19,0.20,0.20,0.20,0.19,0.20,0.20,0.21,0.22,0.23,0.24,0.24,0.25,0.25,0.25,0.26,0.27,0.26,0.28,0.28,0.28,0.29,0.29,0.27,0.27,0.28,0.28,0.28,0.29,0.30,0.30,0.30,0.32,0.32,0.32,0.33,0.35,0.35,0.36,0.37,0.38,0.39,0.40,0.40,0.42,0.43,0.42,0.41,0.41,0.40,0.38,0.38,0.39,0.39,0.40,0.39,0.39,0.40,0.40,0.38,0.39,0.40,0.39,0.39,0.41,0.41,0.40,0.40,0.41,0.40,0.40,0.42,0.41,0.40,0.41,0.42,0.41,0.40,0.40,0.40,0.38,0.39,0.38,0.37,0.36,0.35,0.33,0.32,0.32,0.30,0.31,0.31,0.30,0.29,0.29,0.28,0.28,0.27,0.27,0.27,0.28,0.28,0.28,0.29,0.29,0.30,0.30,0.31,0.33,0.34,0.36,0.37,0.37,0.39,0.41,0.41,0.43,0.45,0.45,0.46,0.48,0.49,0.50,0.51,0.52,0.54,0.54,0.56,0.58,0.60,0.61,0.62,0.63,0.63,0.63,0.62,0.62,0.62,0.62,0.60,0.61,0.61,0.62,0.62,0.61,0.61,0.60,0.59,0.59,0.58,0.56,0.55,0.54,0.54,0.53,0.51,0.51,0.50,0.49,0.48,0.47,0.45,0.44,0.43,0.42,0.41,0.39,0.40,0.38,0.38,0.35,0.36,0.34,0.33,0.34,0.35,0.36,0.38,0.40,0.41,0.42,0.41,0.40,0.38,0.37,0.37,0.36,0.36,0.36,0.36,0.36,0.37,0.39,0.38,0.37,0.38,0.39,0.37,0.37,0.37,0.37,0.35,0.36,0.38,0.37,0.39,0.37,0.38,0.37,0.37,0.37,0.38,0.37,0.38,0.38,0.38,0.38,0.38,0.36,0.35,0.36,0.36,0.36,0.37,0.39,0.39,0.39,0.40,0.41,0.41,0.41,0.42,0.40,0.39,0.40,0.40,0.38,0.38,0.40,0.39,0.38,0.39,0.40,0.39,0.38,0.39,0.37,0.37,0.38,0.38,0.38,0.36,0.37,0.38,0.37,0.36,0.35,0.35,0.34,0.34,0.33,0.31,0.31,0.31,0.29,0.29,0.29,0.28,0.27,0.27,0.27,0.25,0.24,0.24,0.23,0.23,0.23,0.23,0.23,0.24,0.25,0.25,0.25,0.24,0.24,0.23,0.22,0.21,0.22,0.20,0.19,0.20,0.21,0.20,0.19,0.20,0.21,0.21,0.22,0.23,0.23,0.23,0.24,0.24,0.24,0.25,0.26,0.27,0.28,0.29,0.29,0.31,0.32,0.33,0.33,0.35,0.34,0.35,0.36,0.35,0.35,0.35,0.36,0.36,0.37,0.38,0.38,0.37,0.38,0.38,0.39,0.40,0.41,0.41,0.42,0.41,0.40,0.39,0.39,0.38,0.38,0.38,0.38,0.38,0.38,0.39,0.39,0.38,0.36,0.36,0.35,0.35,0.33,0.32,0.30,0.30,0.29,0.29,0.28,0.26,0.26,0.25,0.24,0.22,0.21,0.21,0.20,0.20,0.20,0.20,0.19,0.18,0.17,0.16,0.14,0.14,0.14,0.13,0.14,0.14,0.15,0.14,0.15,0.16,0.15,0.15,0.15,0.14,0.14,0.16,0.16,0.16,0.18,0.19,0.20,0.21,0.23,0.24,0.26,0.26,0.28,0.30,0.30,0.31,0.32,0.33,0.34,0.35,0.35,0.36,0.37,0.37,0.37,0.37,0.38,0.38,0.38,0.38,0.38,0.38,0.38,0.38,0.37,0.37,0.36,0.36,0.36,0.35,0.35,0.35,0.34,0.34,0.34,0.32,0.31,0.32,0.31,0.31,0.31,0.30,0.30,0.29,0.27,0.26,0.25,0.25,0.26,0.25,0.24,0.25,0.25,0.26,0.27,0.28,0.28,0.29,0.30,0.32,0.32,0.33,0.34,0.36,0.37,0.38,0.39,0.40,0.42,0.42,0.43,0.43,0.44,0.44,0.45,0.45,0.45,0.45,0.45,0.46,0.46,0.46,0.45,0.46,0.46,0.47,0.46,0.46,0.46,0.44,0.44,0.45,0.46,0.44,0.45,0.45,0.44,0.45,0.45,0.45,0.43,0.43,0.43,0.42,0.40,0.40,0.38,0.37,0.36,0.34,0.34,0.33,0.33,0.32,0.33,0.31,0.30,0.30,0.31,0.29,0.28,0.27,0.25,0.25,0.24,0.24,0.23,0.23,0.24,0.25,0.25,0.27,0.28,0.27,0.28,0.26,0.25,0.26,0.25,0.24,0.23,0.24,0.23,0.22,0.22,0.22,0.21,0.21,0.22,0.22,0.22,0.22,0.22,0.22,0.22,0.21,0.22,0.22,0.22,0.22,0.22,0.23,0.23,0.26,0.27,0.27,0.28,0.28,0.30,0.29,0.30,0.32,0.31,0.30,0.29,0.29,0.28,0.29,0.29,0.29,0.29,0.30,0.30,0.30,0.31,0.32,0.32,0.33,0.33,0.34,0.35,0.37,0.39,0.39,0.40,0.42,0.41,0.41,0.43,0.44,0.44,0.44,0.46,0.45,0.43,0.42,0.43,0.42,0.41,0.40,0.40,0.39,0.38,0.37,0.37,0.37,0.38,0.38,0.37,0.36,0.37,0.37,0.37,0.36,0.38,0.37,0.37,0.37,0.37,0.38,0.37,0.38,0.37,0.36,0.37,0.37,0.37,0.38,0.38,0.38,0.38,0.39,0.39,0.39,0.40,0.41,0.42,0.43,0.44,0.46,0.47,0.49,0.51,0.52,0.53,0.55,0.57,0.58,0.60,0.62,0.64,0.65,0.67,0.68,0.71,0.71,0.73,0.74,0.75,0.75,0.76,0.77,0.77,0.78,0.79,0.79,0.80,0.81,0.81,0.81,0.80,0.79,0.79,0.78,0.77,0.77,0.78,0.76,0.74,0.74,0.72,0.70,0.69,0.68,0.66,0.64,0.63,0.61,0.59,0.58,0.57,0.55,0.53,0.51,0.50,0.47,0.47,0.45,0.43,0.41,0.40,0.38,0.37,0.35,0.34,0.32,0.30,0.29,0.27,0.27,0.26,0.26,0.26,0.25,0.25,0.26,0.25,0.24,0.25,0.26,0.25,0.26,0.27,0.27,0.28,0.30,0.31,0.32,0.31,0.33,0.33,0.32,0.33,0.34,0.34,0.35,0.36,0.36,0.37,0.37,0.37,0.37,0.38,0.38,0.38,0.38,0.39,0.39,0.39,0.39,0.40,0.40,0.40,0.40,0.41,0.40,0.39,0.39,0.40,0.39,0.37,0.39,0.37,0.36,0.35,0.33,0.32,0.30,0.28,0.29,0.28,0.27,0.26,0.27,0.26,0.26,0.27,0.26,0.27,0.26,0.27,0.27,0.26,0.25,0.25,0.26,0.26,0.26,0.26,0.28,0.28,0.28,0.28,0.31,0.32,0.32,0.33,0.33,0.33,0.33,0.34,0.35,0.34,0.35,0.36,0.37,0.37,0.38,0.39,0.41,0.41,0.42,0.43,0.45,0.45
Q9Y4E6	0.14,0.13,0.14,0.13,0.13,0.13,0.13,0.13,0.14,0.15,0.15,0.15,0.15,0.14,0.14,0.14,0.13,0.13,0.14,0.14,0.14,0.13,0.13,0.12,0.11,0.11,0.12,0.11,0.12,0.13,0.14,0.14,0.15,0.15,0.16,0.15,0.14,0.14,0.14,0.13,0.13,0.13,0.13,0.13,0.14,0.14,0.13,0.14,0.14,0.13,0.12,0.12,0.12,0.12,0.13,0.14,0.16,0.18,0.20,0.19,0.18,0.18,0.18,0.18,0.18,0.18,0.20,0.20,0.20,0.19,0.18,0.17,0.17,0.16,0.16,0.15,0.17,0.17,0.16,0.17,0.17,0.18,0.18,0.19,0.19,0.20,0.20,0.22,0.23,0.23,0.23,0.23,0.23,0.23,0.24,0.23,0.22,0.20,0.18,0.19,0.19,0.20,0.23,0.25,0.26,0.27,0.27,0.26,0.25,0.25,0.25,0.26,0.26,0.27,0.27,0.28,0.28,0.27,0.27,0.27,0.26,0.26,0.26,0.26,0.27,0.26,0.27,0.27,0.25,0.25,0.25,0.25,0.24,0.24,0.26,0.27,0.27,0.28,0.28,0.29,0.28,0.28,0.26,0.24,0.22,0.21,0.20,0.21,0.21,0.23,0.25,0.27,0.29,0.30,0.29,0.29,0.28,0.28,0.28,0.27,0.27,0.28,0.29,0.29,0.28,0.28,0.28,0.26,0.25,0.25,0.25,0.25,0.26,0.27,0.28,0.27,0.27,0.28,0.29,0.30,0.31,0.33,0.33,0.33,0.34,0.34,0.36,0.36,0.36,0.36,0.35,0.33,0.34,0.32,0.32,0.34,0.33,0.34,0.35,0.35,0.35,0.35,0.34,0.34,0.35,0.35,0.36,0.37,0.37,0.37,0.36,0.36,0.35,0.34,0.33,0.34,0.34,0.32,0.31,0.29,0.27,0.25,0.24,0.25,0.25,0.24,0.25,0.23,0.23,0.22,0.23,0.22,0.23,0.22,0.23,0.23,0.24,0.24,0.24,0.24,0.24,0.24,0.24,0.24,0.23,0.23,0.22,0.22,0.22,0.22,0.22,0.22,0.22,0.22,0.22,0.23,0.23,0.22,0.23,0.22,0.22,0.22,0.22,0.23,0.21,0.20,0.22,0.21,0.21,0.21,0.22,0.22,0.22,0.23,0.24,0.22,0.22,0.22,0.22,0.23,0.24,0.25,0.26,0.28,0.30,0.31,0.33,0.34,0.34,0.34,0.35,0.36,0.38,0.38,0.38,0.38,0.38,0.37,0.39,0.40,0.42,0.44,0.46,0.46,0.47,0.48,0.49,0.48,0.48,0.48,0.49,0.48,0.47,0.47,0.46,0.47,0.48,0.48,0.48,0.48,0.48,0.46,0.44,0.43,0.42,0.39,0.38,0.36,0.35,0.35,0.34,0.34,0.32,0.31,0.31,0.30,0.31,0.30,0.31,0.31,0.31,0.30,0.29,0.29,0.31,0.31,0.32,0.33,0.35,0.36,0.36,0.37,0.37,0.38,0.37,0.37,0.35,0.34,0.32,0.32,0.31,0.31,0.31,0.32,0.34,0.34,0.36,0.37,0.38,0.39,0.38,0.38,0.37,0.37,0.38,0.39,0.39,0.38,0.40,0.40,0.40,0.41,0.41,0.42,0.41,0.39,0.38,0.37,0.34,0.32,0.31,0.31,0.30,0.30,0.29,0.29,0.29,0.30,0.30,0.30,0.30,0.29,0.29,0.29,0.27,0.27,0.27,0.25,0.24,0.23,0.22,0.22,0.22,0.22,0.22,0.22,0.21,0.21,0.20,0.19,0.19,0.17,0.14,0.14,0.12,0.11,0.12,0.12,0.13,0.15,0.16,0.18,0.19,0.19,0.20,0.21,0.21,0.20,0.20,0.20,0.21,0.22,0.22,0.24,0.26,0.26,0.26,0.25,0.25,0.25,0.25,0.25,0.25,0.26,0.26,0.26,0.26,0.28,0.28,0.28,0.29,0.30,0.31,0.32,0.32,0.31,0.30,0.29,0.28,0.27,0.26,0.25,0.23,0.22,0.21,0.21,0.20,0.19,0.19,0.19,0.20,0.19,0.19,0.20,0.19,0.18,0.18,0.18,0.21,0.21,0.21,0.22,0.22,0.23,0.23,0.23,0.23,0.23,0.21,0.21,0.20,0.20,0.20,0.20,0.20,0.21,0.22,0.23,0.23,0.24,0.24,0.23,0.22,0.22,0.22,0.22,0.22,0.24,0.24,0.25,0.24,0.23,0.22,0.21,0.20,0.20,0.19,0.20,0.21,0.20,0.20,0.21,0.20,0.20,0.20,0.20,0.20,0.22,0.22,0.24,0.25,0.26,0.26,0.26,0.25,0.25,0.25,0.23,0.23,0.24,0.25,0.25,0.26,0.26,0.26,0.26,0.26,0.26,0.25,0.25,0.26,0.27,0.27,0.27,0.27,0.27,0.27,0.28,0.26,0.26,0.26,0.25,0.25,0.26,0.27,0.27,0.29,0.28,0.28,0.29,0.29,0.29,0.28,0.29,0.28,0.28,0.29,0.30,0.31,0.30,0.31,0.31,0.32,0.33,0.34,0.37,0.38,0.40,0.42,0.44,0.44,0.44,0.44,0.45,0.46,0.46,0.47,0.47,0.47,0.47,0.47,0.46,0.46,0.45,0.45,0.45,0.45,0.44,0.44,0.43,0.42,0.42,0.41,0.41,0.41,0.41,0.41,0.41,0.41,0.41,0.41,0.40,0.39,0.39,0.38,0.37,0.35,0.34,0.33,0.33,0.33,0.34,0.34,0.35,0.37,0.37,0.38,0.38,0.38,0.39,0.40,0.41,0.40,0.40,0.40,0.39,0.39,0.39,0.38,0.38,0.38,0.38,0.38,0.39,0.39,0.38,0.37,0.37,0.36,0.35,0.34,0.34,0.33,0.33,0.32,0.31,0.30,0.29,0.29,0.28,0.27,0.25,0.23,0.22,0.21,0.19,0.19,0.20,0.19,0.21,0.22,0.22,0.23,0.25,0.27,0.28,0.30,0.31,0.33,0.34,0.36,0.38,0.40,0.41,0.41,0.43,0.45,0.47,0.49,0.52,0.54,0.56,0.58,0.60,0.62,0.64,0.66,0.68,0.69,0.70,0.71,0.72,0.74,0.75,0.75,0.76,0.77,0.77,0.76,0.77,0.76,0.75,0.75,0.75,0.75,0.75,0.76,0.75,0.75,0.75,0.75,0.75,0.75,0.75,0.74,0.74,0.73,0.72,0.71,0.70,0.69,0.69,0.69,0.69,0.69,0.69,0.69,0.69,0.69,0.69,0.71,0.72,0.72,0.72,0.73,0.73,0.74,0.73,0.74,0.74,0.74,0.75,0.75,0.74,0.73,0.71,0.69,0.68,0.66,0.64,0.63,0.61,0.59,0.56,0.55,0.53,0.51,0.50,0.49,0.47,0.47,0.45,0.44,0.44,0.43,0.41,0.39,0.39,0.37,0.35,0.34,0.34,0.33,0.31,0.29,0.27,0.26,0.24,0.23,0.22,0.22,0.21,0.18,0.17,0.17,0.16,0.16,0.16,0.16,0.17,0.17,0.17,0.17,0.18,0.18,0.18,0.18,0.18,0.18,0.18,0.18,0.18,0.18,0.20,0.19,0.19,0.22,0.23,0.24,0.26,0.28,0.29,0.30,0.31,0.33,0.35,0.37,0.39,0.40,0.42,0.43,0.43,0.44,0.45,0.45,0.45,0.46,0.46,0.46,0.46,0.45,0.45,0.45,0.46,0.46,0.46,0.46,0.46,0.46,0.46,0.46,0.46,0.45,0.44,0.42,0.41,0.39,0.37,0.35,0.33,0.31,0.30,0.29,0.27,0.26,0.25,0.23,0.21,0.19,0.18,0.17,0.17,0.18,0.17,0.18,0.20,0.21,0.22,0.24,0.26,0.28,0.29,0.31,0.33,0.35,0.37,0.39,0.41,0.43,0.46,0.48,0.50,0.52,0.55,0.57,0.59,0.61,0.63,0.66,0.68,0.70,0.72,0.73,0.74,0.76,0.77,0.78,0.80,0.82,0.84,0.86,0.87,0.87,0.88,0.88,0.89,0.89,0.90,0.90,0.90,0.90,0.91,0.90,0.91,0.90,0.90,0.91,0.90,0.90,0.90,0.89,0.88,0.88,0.87,0.86,0.85,0.84,0.83,0.82,0.79,0.77,0.76,0.74,0.72,0.71,0.70,0.68,0.66,0.64,0.62,0.60,0.59,0.58,0.57,0.55,0.53,0.53,0.52,0.50,0.48,0.47,0.48,0.47,0.45,0.44,0.42,0.40,0.38,0.36,0.34,0.32,0.31,0.29,0.29,0.28,0.26,0.25,0.24,0.24,0.23,0.23,0.23,0.22,0.22,0.23,0.22,0.21,0.21,0.22,0.21,0.21,0.21,0.21,0.20,0.19,0.20,0.21,0.19,0.20,0.21,0.22,0.21,0.19,0.19,0.20,0.19,0.19,0.20,0.21,0.21,0.21,0.22,0.23,0.23,0.23,0.24,0.25,0.26,0.27,0.29,0.30,0.32,0.33,0.36,0.38,0.38,0.40,0.43,0.45,0.46,0.48,0.50,0.52,0.54,0.55,0.57,0.58,0.59,0.61,0.61,0.62,0.63,0.65,0.67,0.68,0.68,0.70,0.72,0.74,0.75,0.77,0.79,0.79,0.80,0.82,0.84,0.84,0.86,0.86,0.87,0.86,0.86,0.87,0.87,0.86,0.87,0.87,0.87,0.87,0.87,0.87,0.87,0.86,0.87,0.86,0.85,0.84,0.83,0.82,0.81,0.79,0.77,0.76,0.75,0.72,0.70,0.68,0.66,0.64,0.62,0.59,0.57,0.55,0.52,0.51,0.50,0.47,0.45,0.45,0.45,0.43,0.43,0.42,0.41,0.41,0.41,0.41,0.41,0.41,0.41,0.41,0.41,0.41,0.42,0.41,0.41,0.42,0.42,0.42,0.41,0.40,0.41,0.41,0.42,0.43,0.46,0.47,0.49,0.50,0.51,0.51,0.51,0.52,0.52,0.52,0.52,0.51,0.51,0.51,0.50,0.49,0.49,0.47,0.47,0.47,0.46,0.46,0.45,0.45,0.44,0.42,0.41,0.41,0.39,0.37,0.36,0.35,0.33,0.32,0.31,0.31,0.31,0.30,0.29,0.27,0.25,0.23,0.22,0.20,0.20,0.20,0.20,0.20,0.20,0.21,0.21,0.22,0.22,0.23,0.24,0.23,0.23,0.23,0.23,0.23,0.22,0.21,0.20,0.19,0.17,0.16,0.16,0.17,0.18,0.18,0.18,0.19,0.21,0.21,0.23,0.24,0.25,0.26,0.27,0.27,0.28,0.29,0.29,0.29,0.29,0.28,0.28,0.29,0.28,0.27,0.27,0.28,0.26,0.26,0.26,0.26,0.26,0.26,0.26,0.26,0.27,0.27,0.27,0.27,0.27,0.27,0.27,0.27,0.25,0.24,0.24,0.24,0.22,0.22,0.22,0.21,0.21,0.22,0.21,0.21,0.23,0.23,0.24,0.26,0.27,0.28,0.31,0.32,0.32,0.33,0.35,0.35,0.34,0.34,0.35,0.35,0.35,0.35,0.36,0.36,0.35,0.34,0.35,0.34,0.33,0.34,0.35,0.34,0.34,0.35,0.37,0.36,0.37,0.38,0.38,0.36,0.36,0.36,0.35,0.34,0.34,0.33,0.31,0.30,0.28,0.27,0.25,0.23,0.22,0.22,0.20,0.20,0.20,0.21,0.22,0.21,0.21,0.23,0.24,0.23,0.22,0.24,0.25,0.25,0.25,0.26,0.25,0.25,0.26,0.27,0.25,0.24,0.24,0.23,0.23,0.22,0.22,0.23,0.25,0.25,0.26,0.26,0.25,0.25,0.25,0.24,0.25,0.26,0.27,0.27,0.27,0.26,0.25,0.24,0.23,0.22,0.22,0.23,0.22,0.23,0.25,0.26,0.25,0.25,0.24,0.26,0.26,0.27,0.29,0.28,0.28,0.28,0.28,0.28,0.27,0.27,0.27,0.27,0.26,0.25,0.24,0.25,0.25,0.25,0.25,0.25,0.25,0.25,0.24,0.24,0.24,0.25,0.26,0.26,0.26,0.25,0.25,0.26,0.25,0.24,0.24,0.24,0.24,0.25,0.25,0.27,0.27,0.28,0.29,0.28,0.30,0.31,0.32,0.32,0.34,0.34,0.35,0.36,0.37,0.37,0.37,0.38,0.38,0.38,0.39,0.41,0.41,0.43,0.44,0.45,0.45,0.47,0.48,0.48,0.50,0.52,0.53,0.53,0.53,0.53,0.52,0.51,0.50,0.49,0.48,0.48,0.47,0.47,0.46,0.45,0.44,0.41,0.40,0.40,0.39,0.39,0.40,0.40,0.40,0.40,0.40,0.40,0.40,0.39,0.40,0.39,0.39,0.39,0.38,0.38,0.37,0.37,0.35,0.34,0.34,0.32,0.31,0.31,0.31,0.31,0.32,0.33,0.33,0.34,0.34
O95785	0.84,0.85,0.85,0.85,0.85,0.85,0.85,0.85,0.85,0.84,0.84,0.83,0.82,0.81,0.82,0.81,0.81,0.81,0.81,0.82,0.82,0.81,0.81,0.81,0.81,0.81,0.81,0.82,0.82,0.82,0.82,0.82,0.82,0.82,0.82,0.82,0.82,0.82,0.82,0.82,0.82,0.82,0.82,0.82,0.82,0.82,0.82,0.83,0.82,0.83,0.83,0.83,0.84,0.85,0.85,0.85,0.86,0.86,0.85,0.85,0.84,0.84,0.83,0.83,0.83,0.83,0.83,0.83,0.83,0.82,0.82,0.81,0.82,0.82,0.82,0.82,0.82,0.82,0.81,0.81,0.81,0.81,0.81,0.81,0.81,0.81,0.80,0.80,0.79,0.79,0.79,0.79,0.79,0.80,0.79,0.79,0.79,0.78,0.79,0.79,0.79,0.79,0.80,0.80,0.80,0.80,0.80,0.79,0.79,0.79,0.80,0.80,0.81,0.81,0.81,0.81,0.80,0.80,0.79,0.79,0.79,0.80,0.80,0.80,0.80,0.80,0.80,0.80,0.81,0.81,0.81,0.80,0.80,0.80,0.80,0.80,0.80,0.80,0.80,0.81,0.80,0.80,0.80,0.80,0.80,0.80,0.81,0.81,0.82,0.81,0.82,0.80,0.81,0.80,0.80,0.81,0.80,0.81,0.81,0.81,0.81,0.81,0.80,0.80,0.80,0.80,0.80,0.79,0.79,0.79,0.79,0.79,0.79,0.79,0.79,0.80,0.80,0.81,0.80,0.81,0.81,0.81,0.81,0.81,0.81,0.82,0.81,0.81,0.81,0.81,0.82,0.82,0.82,0.82,0.82,0.82,0.81,0.82,0.82,0.82,0.82,0.83,0.83,0.83,0.83,0.83,0.84,0.84,0.84,0.84,0.84,0.84,0.84,0.84,0.84,0.84,0.84,0.85,0.84,0.85,0.85,0.85,0.85,0.85,0.85,0.85,0.86,0.86,0.86,0.85,0.85,0.85,0.85,0.85,0.86,0.86,0.86,0.87,0.86,0.87,0.87,0.88,0.88,0.87,0.86,0.85,0.83,0.81,0.79,0.79,0.79,0.77,0.77,0.76,0.75,0.73,0.73,0.72,0.70,0.70,0.69,0.67,0.66,0.66,0.63,0.62,0.61,0.59,0.58,0.58,0.58,0.57,0.57,0.57,0.57,0.57,0.56,0.56,0.56,0.56,0.56,0.55,0.53,0.52,0.52,0.51,0.52,0.53,0.54,0.55,0.55,0.54,0.53,0.54,0.54,0.54,0.55,0.54,0.53,0.54,0.54,0.53,0.54,0.54,0.54,0.54,0.55,0.55,0.55,0.55,0.54,0.54,0.53,0.52,0.51,0.50,0.49,0.49,0.48,0.47,0.46,0.46,0.45,0.46,0.47,0.47,0.49,0.47,0.48,0.49,0.47,0.49,0.49,0.50,0.48,0.49,0.49,0.49,0.51,0.51,0.50,0.49,0.50,0.50,0.50,0.51,0.51,0.50,0.51,0.52,0.51,0.50,0.50,0.51,0.51,0.52,0.52,0.54,0.55,0.56,0.57,0.58,0.58,0.59,0.59,0.60,0.61,0.61,0.62,0.63,0.63,0.66,0.65,0.67,0.68,0.70,0.70,0.71,0.71,0.71,0.72,0.75,0.76,0.76,0.77,0.77,0.77,0.79,0.80,0.81,0.82,0.83,0.85,0.85,0.84,0.84,0.84,0.82,0.81,0.81,0.80,0.80,0.78,0.78,0.75,0.75,0.74,0.73,0.73,0.72,0.70,0.69,0.68,0.66,0.64,0.63,0.62,0.61,0.60,0.59,0.59,0.58,0.57,0.56,0.55,0.55,0.55,0.55,0.56,0.55,0.55,0.55,0.55,0.55,0.55,0.56,0.58,0.59,0.61,0.61,0.61,0.62,0.62,0.63,0.64,0.65,0.65,0.67,0.67,0.68,0.69,0.71,0.71,0.72,0.74,0.75,0.76,0.76,0.77,0.78,0.79,0.79,0.79,0.80,0.81,0.82,0.81,0.81,0.81,0.79,0.78,0.76,0.75,0.74,0.73,0.74,0.74,0.73,0.72,0.72,0.72,0.72,0.73,0.73,0.73,0.74,0.74,0.74,0.73,0.73,0.73,0.72,0.72,0.72,0.72,0.72,0.72,0.72,0.72,0.71,0.71,0.70,0.69,0.69,0.68,0.68,0.68,0.69,0.69,0.70,0.71,0.71,0.73,0.74,0.76,0.76,0.76,0.76,0.76,0.76,0.77,0.76,0.76,0.75,0.76,0.75,0.75,0.75,0.75,0.75,0.75,0.75,0.75,0.75,0.74,0.75,0.75,0.75,0.74,0.74,0.73,0.74,0.74,0.75,0.75,0.75,0.75,0.76,0.76,0.76,0.76,0.76,0.77,0.76,0.76,0.76,0.76,0.75,0.76,0.75,0.75,0.75,0.75,0.75,0.75,0.75,0.75,0.75,0.76,0.76,0.76,0.76,0.76,0.76,0.77,0.77,0.77,0.77,0.77,0.77,0.79,0.78,0.77,0.77,0.77,0.76,0.75,0.74,0.73,0.72,0.72,0.71,0.70,0.69,0.69,0.69,0.67,0.67,0.67,0.66,0.67,0.65,0.65,0.65,0.64,0.64,0.62,0.62,0.62,0.60,0.60,0.60,0.59,0.58,0.58,0.57,0.56,0.56,0.56,0.56,0.56,0.55,0.56,0.56,0.56,0.56,0.58,0.59,0.60,0.60,0.61,0.62,0.63,0.64,0.65,0.66,0.67,0.68,0.69,0.69,0.70,0.70,0.71,0.72,0.72,0.73,0.73,0.75,0.75,0.75,0.76,0.76,0.76,0.76,0.77,0.77,0.78,0.78,0.79,0.79,0.79,0.79,0.80,0.81,0.81,0.81,0.82,0.82,0.82,0.82,0.82,0.82,0.81,0.81,0.80,0.80,0.80,0.79,0.79,0.78,0.78,0.77,0.75,0.75,0.73,0.71,0.71,0.70,0.70,0.69,0.68,0.68,0.67,0.67,0.66,0.64,0.63,0.62,0.61,0.59,0.58,0.56,0.54,0.52,0.52,0.51,0.49,0.49,0.47,0.46,0.45,0.45,0.43,0.43,0.42,0.42,0.40,0.39,0.38,0.38,0.37,0.36,0.36,0.36,0.35,0.35,0.36,0.35,0.35,0.35,0.36,0.36,0.37,0.37,0.38,0.39,0.40,0.42,0.42,0.44,0.45,0.45,0.47,0.48,0.49,0.49,0.50,0.51,0.49,0.51,0.49,0.50,0.49,0.50,0.51,0.50,0.49,0.49,0.50,0.50,0.50,0.51,0.51,0.50,0.50,0.51,0.51,0.50,0.50,0.49,0.48,0.46,0.46,0.46,0.45,0.45,0.44,0.44,0.44,0.43,0.42,0.43,0.44,0.43,0.43,0.41,0.39,0.39,0.38,0.37,0.37,0.38,0.37,0.37,0.37,0.37,0.38,0.39,0.40,0.41,0.41,0.41,0.42,0.44,0.46,0.48,0.48,0.50,0.52,0.53,0.55,0.57,0.59,0.60,0.60,0.60,0.60,0.61,0.61,0.61,0.62,0.63,0.63,0.63,0.64,0.65,0.67,0.69,0.69,0.70,0.71,0.72,0.72,0.73,0.75,0.75,0.76,0.76,0.76,0.75,0.75,0.75,0.75,0.75,0.75,0.74,0.74,0.73,0.72,0.71,0.70,0.67,0.67,0.66,0.66,0.66,0.64,0.65,0.65,0.65,0.64,0.64,0.62,0.61,0.59,0.58,0.58,0.57,0.55,0.55,0.54,0.53,0.51,0.51,0.51,0.49,0.50,0.48,0.49,0.48,0.48,0.49,0.50,0.49,0.48,0.47,0.46,0.44,0.44,0.43,0.43,0.42,0.43,0.42,0.42,0.42,0.42,0.43,0.43,0.44,0.44,0.45,0.45,0.46,0.48,0.50,0.51,0.51,0.53,0.55,0.56,0.57,0.59,0.62,0.63,0.64,0.65,0.65,0.66,0.67,0.68,0.68,0.68,0.68,0.68,0.69,0.70,0.72,0.74,0.75,0.76,0.79,0.80,0.81,0.83,0.84,0.84,0.84,0.84,0.85,0.85,0.85,0.84,0.85,0.84,0.84,0.84,0.84,0.84,0.84,0.83,0.82,0.82,0.81,0.81,0.80,0.80,0.80,0.80,0.80,0.80,0.81,0.81,0.81,0.81,0.80,0.80,0.79,0.79,0.79,0.79,0.78,0.78,0.78,0.78,0.78,0.78,0.78,0.77,0.78,0.78,0.77,0.78,0.78,0.78,0.78,0.78,0.78,0.77,0.77,0.77,0.78,0.79,0.80,0.80,0.80,0.80,0.80,0.80,0.80,0.79,0.79,0.79,0.79,0.79,0.80,0.81,0.82,0.82,0.82,0.82,0.83,0.83,0.83,0.84,0.84,0.84,0.84,0.84,0.84,0.84,0.83,0.82,0.81,0.80,0.79,0.78,0.77,0.76,0.76,0.75,0.74,0.74,0.72,0.72,0.72,0.71,0.70,0.68,0.67,0.66,0.64,0.63,0.62,0.60,0.58,0.57,0.57,0.55,0.54,0.53,0.52,0.52,0.51,0.51,0.50,0.50,0.49,0.48,0.46,0.45,0.44,0.43,0.42,0.41,0.43,0.42,0.41,0.41,0.42,0.42,0.43,0.44,0.44,0.45,0.45,0.45,0.47,0.49,0.51,0.51,0.53,0.55,0.56,0.57,0.59,0.61,0.62,0.62,0.63,0.63,0.65,0.65,0.65,0.66,0.66,0.66,0.66,0.68,0.69,0.72,0.74,0.74,0.76,0.77,0.79,0.80,0.82,0.83,0.84,0.84,0.85,0.85,0.86,0.86,0.86,0.85,0.85,0.85,0.85,0.85,0.85,0.85,0.85,0.85,0.85,0.85,0.85,0.84,0.85,0.85,0.85,0.85,0.85,0.85,0.86,0.86,0.85,0.85,0.85,0.85,0.85,0.84,0.84,0.85,0.85,0.85,0.84,0.84,0.84,0.84,0.84,0.84,0.84,0.84,0.83,0.84,0.84,0.84,0.83,0.84,0.83,0.83,0.82,0.81,0.81,0.80,0.80,0.79,0.80,0.80,0.79,0.79,0.79,0.80,0.79,0.79,0.79,0.79,0.79,0.79,0.80,0.79,0.80,0.80,0.80,0.80,0.80,0.80,0.80,0.80,0.80,0.80,0.80,0.80,0.80,0.80,0.80,0.81,0.81,0.81,0.81,0.81,0.81,0.81,0.81,0.80,0.80,0.79,0.78,0.77,0.77,0.75,0.74,0.74,0.72,0.72,0.71,0.71,0.71,0.70,0.68,0.66,0.66,0.64,0.62,0.60,0.59,0.57,0.55,0.54,0.54,0.52,0.52,0.50,0.50,0.50,0.48,0.48,0.48,0.48,0.46,0.45,0.44,0.42,0.42,0.41,0.40,0.39,0.41,0.39,0.39,0.39,0.40,0.41,0.41,0.42,0.43,0.44,0.44,0.44,0.45,0.47,0.49,0.49,0.51,0.54,0.55,0.56,0.58,0.59,0.61,0.62,0.63,0.64,0.65,0.67,0.66,0.68,0.68,0.68,0.68,0.69,0.70,0.72,0.74,0.75,0.77,0.78,0.80,0.80,0.82,0.83,0.84,0.85,0.85,0.85,0.86,0.86,0.86,0.86,0.87,0.87,0.87,0.86,0.86,0.86,0.86,0.87,0.86,0.86,0.86,0.85,0.85,0.85,0.85,0.84,0.84,0.84,0.84,0.84,0.84,0.85,0.85,0.85,0.85,0.85,0.85,0.85,0.86,0.85,0.86,0.86,0.86,0.85,0.85,0.86,0.85,0.84,0.83,0.82,0.82,0.81,0.81,0.81,0.81,0.80,0.80,0.80,0.79,0.79,0.79,0.79,0.80,0.80,0.80,0.79,0.79,0.79,0.79,0.79,0.79,0.79,0.79,0.79,0.79,0.79,0.78,0.78,0.77,0.77,0.78,0.78,0.77,0.77,0.76,0.74,0.72,0.70,0.71,0.70,0.69,0.69,0.68,0.68,0.66,0.66,0.66,0.66,0.66,0.65,0.63,0.62,0.61,0.60,0.58,0.57,0.56,0.55,0.53,0.53,0.52,0.50,0.50,0.48,0.48,0.47,0.46,0.47,0.46,0.45,0.44,0.42,0.40,0.39,0.39,0.38,0.38,0.38,0.38,0.37,0.38,0.38,0.39,0.39,0.39,0.40,0.39,0.38,0.37,0.36,0.35,0.36,0.38,0.37,0.37,0.39,0.39,0.40,0.42,0.44,0.43,0.43,0.44,0.45,0.46,0.47,0.48,0.49,0.48,0.50,0.51,0.53,0.54,0.56,0.58,0.59,0.61,0.62,0.64,0.65,0.67,0.69,0.69,0.70,0.71,0.71,0.71,0.72,0.74,0.75,0.76,0.78,0.79,0.79,0.81,0.82,0.82,0.83,0.83,0.83,0.84,0.84,0.85,0.86,0.85,0.86,0.86,0.85,0.85,0.86,0.86,0.85,0.85,0.84,0.84,0.84,0.84,0.85,0.85,0.85,0.84,0.84,0.84,0.84,0.84,0.84,0.84,0.84,0.84,0.85,0.85,0.85,0.84,0.84,0.84,0.84,0.84,0.83,0.83,0.83,0.83,0.83,0.83,0.83,0.83,0.83,0.83,0.83,0.83,0.83,0.83,0.83,0.83,0.84,0.84,0.84,0.84,0.84,0.83,0.84,0.83,0.84,0.83,0.84,0.84,0.84,0.83,0.84,0.84,0.83,0.83,0.83,0.83,0.83,0.82,0.81,0.81,0.80,0.81,0.81,0.80,0.80,0.80,0.79,0.78,0.77,0.76,0.76,0.75,0.74,0.73,0.72,0.70,0.69,0.67,0.66,0.64,0.64,0.62,0.61,0.62,0.61,0.60,0.59,0.58,0.56,0.54,0.54,0.54,0.52,0.51,0.51,0.50,0.49,0.48,0.48,0.47,0.46,0.46,0.45,0.43,0.43,0.42,0.42,0.42,0.42,0.43,0.44,0.45,0.45,0.46,0.48,0.49,0.51,0.53,0.55,0.56,0.59,0.59,0.60,0.61,0.61,0.62,0.63,0.64,0.64,0.66,0.67,0.67,0.68,0.70,0.70,0.70,0.71,0.72,0.73,0.74,0.76,0.78,0.78,0.79,0.82,0.83,0.84,0.84,0.86,0.87,0.87,0.87,0.86
Q9H269	0.38,0.37,0.36,0.37,0.36,0.36,0.35,0.37,0.36,0.38,0.38,0.38,0.37,0.37,0.37,0.36,0.36,0.35,0.34,0.34,0.33,0.31,0.29,0.27,0.27,0.26,0.25,0.24,0.24,0.23,0.22,0.23,0.23,0.21,0.22,0.23,0.25,0.27,0.28,0.30,0.32,0.33,0.34,0.34,0.33,0.33,0.32,0.31,0.29,0.29,0.27,0.26,0.25,0.26,0.27,0.27,0.26,0.28,0.28,0.29,0.29,0.30,0.31,0.32,0.33,0.33,0.33,0.34,0.34,0.34,0.34,0.33,0.33,0.34,0.33,0.32,0.31,0.28,0.26,0.25,0.23,0.21,0.21,0.19,0.19,0.19,0.19,0.19,0.19,0.19,0.19,0.19,0.20,0.21,0.21,0.21,0.21,0.22,0.20,0.21,0.20,0.21,0.21,0.21,0.20,0.20,0.22,0.23,0.24,0.24,0.25,0.25,0.25,0.25,0.24,0.24,0.24,0.24,0.26,0.28,0.28,0.28,0.27,0.26,0.26,0.26,0.26,0.26,0.27,0.27,0.28,0.29,0.28,0.28,0.27,0.26,0.25,0.25,0.24,0.25,0.25,0.26,0.27,0.26,0.26,0.27,0.26,0.25,0.25,0.24,0.26,0.27,0.26,0.29,0.30,0.30,0.30,0.31,0.30,0.29,0.28,0.27,0.27,0.28,0.28,0.31,0.33,0.33,0.33,0.33,0.32,0.31,0.30,0.30,0.31,0.31,0.33,0.34,0.33,0.33,0.32,0.31,0.31,0.31,0.32,0.31,0.31,0.32,0.33,0.31,0.33,0.31,0.30,0.31,0.30,0.28,0.30,0.31,0.30,0.32,0.32,0.32,0.32,0.33,0.32,0.32,0.30,0.28,0.28,0.29,0.29,0.31,0.31,0.31,0.31,0.30,0.30,0.28,0.28,0.28,0.28,0.28,0.28,0.27,0.26,0.24,0.24,0.23,0.23,0.22,0.23,0.23,0.23,0.23,0.22,0.22,0.22,0.20,0.19,0.20,0.19,0.21,0.22,0.23,0.22,0.23,0.23,0.23,0.23,0.23,0.22,0.22,0.20,0.21,0.23,0.24,0.26,0.27,0.27,0.27,0.26,0.26,0.26,0.26,0.26,0.28,0.29,0.30,0.30,0.29,0.29,0.27,0.25,0.26,0.26,0.28,0.30,0.30,0.29,0.30,0.28,0.30,0.28,0.29,0.28,0.28,0.28,0.28,0.28,0.28,0.29,0.29,0.29,0.28,0.27,0.25,0.24,0.22,0.22,0.21,0.22,0.23,0.23,0.23,0.24,0.23,0.22,0.20,0.19,0.19,0.19,0.20,0.20,0.20,0.19,0.20,0.18,0.16,0.16,0.18,0.19,0.19,0.19,0.19,0.17,0.16,0.16,0.16,0.15,0.15,0.16,0.15,0.15,0.15,0.16,0.17,0.19,0.20,0.22,0.23,0.25,0.25,0.24,0.25,0.26,0.27,0.27,0.28,0.29,0.29,0.30,0.32,0.32,0.34,0.35,0.34,0.35,0.36,0.36,0.35,0.34,0.32,0.31,0.30,0.31,0.31,0.31,0.30,0.31,0.31,0.31,0.32,0.33,0.35,0.35,0.34,0.34,0.33,0.32,0.29,0.30,0.28,0.27,0.28,0.27,0.25,0.25,0.28,0.27,0.27,0.29,0.31,0.29,0.29,0.29,0.29,0.30,0.29,0.29,0.30,0.30,0.30,0.31,0.31,0.31,0.31,0.32,0.32,0.32,0.32,0.32,0.32,0.32,0.31,0.31,0.31,0.31,0.30,0.30,0.30,0.30,0.29,0.29,0.29,0.29,0.30,0.31,0.30,0.29,0.29,0.29,0.27,0.25,0.24,0.24,0.22,0.21,0.20,0.20,0.20,0.19,0.20,0.19,0.20,0.20,0.20,0.19,0.20,0.21,0.20,0.21,0.22,0.22,0.23,0.23,0.22,0.23,0.25,0.26,0.26,0.27,0.26,0.27,0.26,0.27,0.27,0.27,0.26,0.26,0.25,0.25,0.25,0.24,0.25,0.26,0.27,0.29,0.30,0.31,0.31,0.31,0.32,0.31,0.31,0.30,0.31,0.31,0.31,0.32,0.33,0.33,0.32,0.34,0.34,0.33,0.35,0.33,0.32,0.31,0.30,0.31,0.31,0.31,0.31,0.32,0.31,0.32,0.33,0.33,0.34,0.34,0.34,0.35,0.35,0.34,0.33,0.32,0.30,0.29,0.30,0.30,0.29,0.30,0.31,0.32,0.32,0.32,0.32,0.31,0.30,0.29,0.29,0.29,0.28,0.27,0.28,0.27,0.27,0.29,0.29,0.29,0.27,0.28,0.28,0.28,0.27,0.29,0.29,0.29,0.29,0.29,0.30,0.30,0.29,0.29,0.31,0.30,0.30,0.31,0.32,0.30,0.30,0.32,0.31,0.30,0.31,0.31,0.31,0.32,0.33,0.31,0.32,0.33,0.32,0.32,0.34,0.33,0.34,0.35,0.33,0.33,0.34,0.34,0.34,0.34,0.35,0.35,0.33,0.34,0.34,0.34,0.34,0.33,0.35,0.35,0.34,0.34,0.35,0.35,0.34,0.34,0.35,0.36,0.35,0.35,0.35,0.34,0.34,0.33,0.32,0.32,0.33,0.32,0.32,0.34,0.33,0.31,0.31,0.31,0.31,0.32,0.35,0.35,0.35,0.37,0.37,0.36,0.35,0.37,0.36,0.34,0.33,0.33,0.32,0.31,0.32,0.32,0.31,0.31,0.33,0.33,0.34,0.34,0.34,0.34,0.34,0.33,0.34,0.34,0.34,0.35,0.35,0.36,0.35,0.36,0.34,0.33,0.35,0.34,0.32,0.32,0.32,0.30,0.29,0.30,0.30,0.30,0.31,0.32,0.33,0.33,0.34,0.34,0.34,0.35,0.35,0.35,0.36,0.36,0.35,0.34,0.34,0.32,0.31,0.30,0.30,0.31,0.32,0.31,0.32,0.33,0.32,0.32,0.33,0.33,0.32,0.33,0.34,0.33,0.35,0.35,0.36,0.36,0.38,0.39,0.37,0.36,0.36,0.35,0.34,0.32,0.33,0.32,0.31,0.30,0.30,0.31,0.32,0.31,0.32,0.34,0.34,0.33,0.34,0.35,0.35,0.33,0.33,0.34,0.35,0.35,0.35,0.36,0.35,0.34,0.35,0.35,0.33,0.32,0.32,0.30,0.30,0.29,0.27,0.28,0.27,0.29,0.29,0.29,0.31,0.31,0.31,0.31,0.32,0.32,0.32,0.32,0.32,0.31,0.31,0.32,0.33,0.33,0.33,0.33,0.32,0.32,0.32,0.31,0.30,0.28,0.27,0.28,0.27,0.28,0.28,0.28,0.28,0.29,0.29,0.29,0.29,0.31,0.32,0.33,0.32,0.33,0.32,0.32,0.31,0.30,0.31,0.31,0.30,0.31,0.32,0.33,0.33,0.33,0.35,0.36,0.35,0.33,0.34,0.34,0.34,0.34,0.35,0.35,0.36,0.37,0.38,0.37,0.37,0.39,0.39,0.40,0.42,0.45,0.45,0.45,0.47,0.47,0.46,0.46,0.46,0.46,0.45,0.45,0.46,0.48,0.48,0.48,0.50,0.51,0.50,0.51,0.52,0.50
Q9UID3	0.89,0.89,0.90,0.89,0.90,0.88,0.88,0.88,0.88,0.88,0.88,0.88,0.87,0.86,0.85,0.84,0.83,0.82,0.82,0.82,0.81,0.81,0.80,0.80,0.80,0.80,0.81,0.80,0.81,0.81,0.81,0.80,0.80,0.79,0.79,0.79,0.79,0.78,0.76,0.75,0.73,0.72,0.70,0.70,0.69,0.69,0.69,0.67,0.66,0.66,0.65,0.64,0.63,0.63,0.62,0.62,0.61,0.61,0.62,0.62,0.61,0.61,0.61,0.61,0.60,0.59,0.58,0.57,0.56,0.55,0.54,0.53,0.52,0.50,0.50,0.50,0.49,0.49,0.49,0.49,0.50,0.51,0.51,0.51,0.50,0.51,0.50,0.50,0.51,0.52,0.51,0.50,0.51,0.52,0.53,0.52,0.53,0.54,0.53,0.52,0.52,0.52,0.53,0.53,0.52,0.52,0.53,0.53,0.53,0.53,0.53,0.53,0.54,0.54,0.55,0.55,0.56,0.56,0.56,0.56,0.56,0.56,0.56,0.56,0.56,0.56,0.56,0.56,0.56,0.56,0.55,0.56,0.56,0.55,0.55,0.55,0.55,0.55,0.56,0.56,0.56,0.56,0.56,0.56,0.56,0.56,0.57,0.56,0.56,0.56,0.56,0.56,0.56,0.56,0.56,0.56,0.55,0.55,0.54,0.53,0.53,0.52,0.51,0.50,0.51,0.50,0.49,0.48,0.48,0.47,0.46,0.47,0.47,0.47,0.46,0.45,0.44,0.44,0.43,0.42,0.42,0.41,0.40,0.40,0.40,0.39,0.38,0.38,0.37,0.36,0.36,0.36,0.37,0.37,0.37,0.36,0.36,0.37,0.36,0.37,0.37,0.36,0.36,0.37,0.38,0.36,0.37,0.38,0.38,0.37,0.38,0.39,0.37,0.36,0.36,0.36,0.36,0.36,0.36,0.37,0.37,0.36,0.38,0.38,0.39,0.38,0.39,0.39,0.40,0.40,0.40,0.39,0.39,0.38,0.36,0.36,0.35,0.33,0.33,0.34,0.33,0.34,0.34,0.35,0.34,0.34,0.36,0.34,0.33,0.34,0.34,0.33,0.32,0.33,0.34,0.32,0.32,0.33,0.33,0.32,0.32,0.33,0.33,0.31,0.32,0.31,0.30,0.30,0.31,0.29,0.29,0.29,0.31,0.32,0.34,0.36,0.36,0.36,0.37,0.37,0.36,0.36,0.35,0.34,0.33,0.34,0.32,0.31,0.33,0.33,0.32,0.31,0.32,0.32,0.31,0.31,0.32,0.32,0.31,0.31,0.31,0.31,0.30,0.31,0.32,0.30,0.31,0.33,0.32,0.32,0.33,0.34,0.34,0.32,0.32,0.31,0.28,0.27,0.28,0.27,0.27,0.28,0.28,0.27,0.27,0.28,0.29,0.29,0.29,0.28,0.28,0.28,0.29,0.29,0.29,0.29,0.30,0.29,0.30,0.32,0.32,0.34,0.35,0.35,0.34,0.34,0.35,0.34,0.32,0.33,0.31,0.29,0.28,0.29,0.28,0.27,0.27,0.29,0.29,0.29,0.31,0.31,0.30,0.30,0.31,0.31,0.31,0.31,0.31,0.32,0.31,0.31,0.33,0.33,0.32,0.32,0.33,0.32,0.31,0.30,0.29,0.29,0.26,0.27,0.26,0.26,0.25,0.25,0.26,0.26,0.25,0.26,0.27,0.27,0.27,0.28,0.28,0.27,0.27,0.28,0.26,0.25,0.26,0.28,0.26,0.26,0.28,0.27,0.26,0.28,0.28,0.31,0.32,0.32,0.33,0.36,0.37,0.38,0.39,0.40,0.41,0.40,0.41,0.42,0.41,0.40,0.41,0.42,0.42,0.41,0.43,0.43,0.41,0.41,0.42,0.42,0.41,0.42,0.43,0.42,0.42,0.42,0.43,0.42,0.41,0.42,0.41,0.39,0.39,0.41,0.42,0.41,0.39,0.37,0.35,0.35,0.33,0.33,0.32,0.31,0.30,0.30,0.31,0.30,0.28,0.28,0.29,0.28,0.27,0.27,0.26,0.26,0.25,0.25,0.25,0.24,0.23,0.23,0.23,0.22,0.22,0.22,0.22,0.22,0.22,0.21,0.22,0.22,0.22,0.23,0.22,0.22,0.24,0.26,0.28,0.30,0.30,0.31,0.29,0.29,0.30,0.29,0.29,0.28,0.28,0.28,0.28,0.27,0.27,0.27,0.27,0.27,0.27,0.27,0.27,0.28,0.29,0.29,0.29,0.29,0.30,0.30,0.30,0.30,0.30,0.30,0.30,0.31,0.31,0.31,0.30,0.30,0.31,0.30,0.30,0.29,0.28,0.28,0.27,0.28,0.28,0.29,0.30,0.30,0.30,0.32,0.32,0.32,0.33,0.34,0.34,0.34,0.34,0.35,0.35,0.34,0.34,0.33,0.33,0.33,0.33,0.32,0.33,0.33,0.32,0.33,0.33,0.32,0.32,0.32,0.32,0.32,0.32,0.30,0.29,0.28,0.29,0.27,0.28,0.27,0.27,0.29,0.27,0.28,0.29,0.28,0.29,0.30,0.30,0.29,0.29,0.30,0.30,0.30,0.30,0.30,0.30,0.31,0.31,0.31,0.32,0.32,0.31,0.31,0.33,0.32,0.31,0.32,0.34,0.32,0.32,0.34,0.34,0.33,0.34,0.35,0.36,0.36,0.37,0.37,0.39,0.39,0.39,0.41,0.41,0.42,0.43,0.44,0.44,0.45,0.46,0.46,0.48,0.50,0.51,0.52,0.55,0.56,0.57,0.59,0.61,0.62,0.63,0.65,0.67,0.68,0.69,0.71,0.72,0.73,0.74,0.76,0.75,0.75,0.75,0.75,0.75,0.74,0.74,0.74,0.74,0.73,0.73,0.74,0.74,0.73,0.72,0.72,0.71,0.71,0.71,0.70,0.70,0.69,0.67,0.65,0.63,0.61,0.59,0.56,0.54,0.53,0.51,0.48,0.46,0.45,0.42,0.40,0.40,0.37,0.36,0.35,0.34,0.33,0.32,0.32,0.32,0.32,0.32,0.30,0.29,0.28,0.27,0.26,0.24,0.22,0.21,0.20,0.19,0.17,0.16,0.15,0.15,0.14,0.13,0.13,0.14,0.14,0.14,0.15,0.16,0.15,0.15,0.16,0.17,0.17,0.18,0.19,0.19,0.19,0.19,0.19,0.19,0.19,0.20,0.20,0.18,0.18,0.18,0.16,0.17,0.18,0.18,0.17,0.19,0.21,0.22,0.22,0.23,0.23,0.25,0.26,0.28,0.28,0.28,0.29,0.30,0.29,0.28,0.30,0.31,0.31,0.32,0.33,0.33,0.33,0.33,0.32,0.33,0.34,0.34,0.34,0.35,0.36,0.36,0.36,0.37,0.39,0.39,0.40,0.42,0.43
Q96JC1	0.29,0.28,0.27,0.26,0.28,0.28,0.28,0.27,0.26,0.25,0.24,0.24,0.24,0.25,0.24,0.24,0.23,0.23,0.22,0.22,0.22,0.20,0.21,0.21,0.22,0.24,0.24,0.25,0.26,0.28,0.29,0.30,0.30,0.30,0.33,0.32,0.33,0.35,0.37,0.37,0.38,0.38,0.39,0.40,0.40,0.40,0.40,0.41,0.42,0.42,0.44,0.46,0.46,0.47,0.47,0.48,0.47,0.48,0.49,0.49,0.50,0.49,0.49,0.49,0.49,0.49,0.48,0.47,0.46,0.44,0.41,0.40,0.39,0.39,0.37,0.35,0.34,0.33,0.31,0.29,0.29,0.27,0.28,0.28,0.27,0.28,0.29,0.28,0.27,0.27,0.27,0.27,0.26,0.26,0.26,0.26,0.25,0.26,0.25,0.24,0.25,0.24,0.24,0.25,0.25,0.25,0.25,0.26,0.28,0.29,0.31,0.32,0.33,0.33,0.32,0.30,0.30,0.30,0.29,0.30,0.31,0.32,0.33,0.32,0.31,0.31,0.29,0.28,0.28,0.29,0.30,0.32,0.31,0.30,0.31,0.30,0.30,0.31,0.31,0.32,0.32,0.34,0.33,0.34,0.34,0.34,0.33,0.33,0.31,0.29,0.28,0.26,0.25,0.26,0.27,0.27,0.27,0.27,0.27,0.27,0.27,0.26,0.27,0.26,0.26,0.27,0.27,0.27,0.27,0.27,0.27,0.26,0.27,0.26,0.27,0.27,0.27,0.27,0.27,0.26,0.27,0.27,0.26,0.28,0.27,0.28,0.29,0.29,0.28,0.28,0.28,0.29,0.29,0.31,0.31,0.31,0.31,0.31,0.31,0.31,0.31,0.32,0.31,0.30,0.30,0.30,0.30,0.30,0.30,0.30,0.30,0.30,0.29,0.28,0.29,0.29,0.28,0.30,0.30,0.30,0.30,0.29,0.29,0.30,0.29,0.29,0.27,0.27,0.27,0.27,0.27,0.27,0.26,0.27,0.26,0.25,0.24,0.23,0.23,0.23,0.23,0.24,0.26,0.25,0.24,0.24,0.24,0.24,0.24,0.24,0.25,0.25,0.25,0.25,0.25,0.23,0.23,0.24,0.21,0.22,0.22,0.23,0.24,0.24,0.24,0.23,0.23,0.23,0.22,0.22,0.23,0.25,0.25,0.25,0.24,0.24,0.24,0.24,0.24,0.25,0.26,0.26,0.25,0.23,0.23,0.23,0.23,0.24,0.24,0.26,0.26,0.25,0.26,0.25,0.24,0.25,0.26,0.25,0.25,0.26,0.25,0.27,0.26,0.24,0.25,0.24,0.24,0.24,0.24,0.24,0.23,0.24,0.22,0.22,0.24,0.24,0.26,0.28,0.29,0.31,0.31,0.31,0.32,0.33,0.33,0.33,0.35,0.34,0.34,0.34,0.33,0.33,0.32,0.31,0.31,0.31,0.29,0.30,0.31,0.32,0.31,0.30,0.30,0.30,0.30,0.29,0.30,0.30,0.30,0.30,0.32,0.32,0.32,0.31,0.30,0.28,0.27,0.26,0.24,0.22,0.21,0.20,0.19,0.18,0.19,0.19,0.19,0.19,0.21,0.22,0.22,0.22,0.24,0.25,0.25,0.26,0.27,0.28,0.28,0.29,0.28,0.28,0.30,0.28,0.29,0.31,0.32,0.31,0.31,0.32,0.34,0.31,0.31,0.32,0.32,0.32,0.32,0.33,0.34,0.34,0.34,0.36,0.36,0.36,0.37,0.36,0.36,0.36,0.37,0.36,0.35,0.37,0.38,0.38,0.39,0.41,0.41,0.42,0.43,0.43,0.41,0.41,0.41,0.39,0.42,0.42,0.41,0.40,0.40,0.40,0.41,0.40,0.41,0.42,0.43,0.43,0.43,0.43,0.42,0.42,0.42,0.41,0.40,0.40,0.40,0.39,0.38,0.38,0.37,0.37,0.36,0.37,0.35,0.35,0.34,0.31,0.30,0.29,0.29,0.26,0.27,0.27,0.29,0.30,0.30,0.28,0.25,0.26,0.26,0.27,0.28,0.26,0.25,0.26,0.25,0.23,0.24,0.26,0.26,0.27,0.28,0.28,0.29,0.30,0.30,0.30,0.30,0.30,0.29,0.30,0.30,0.30,0.30,0.30,0.29,0.30,0.31,0.31,0.29,0.31,0.31,0.29,0.29,0.28,0.27,0.27,0.28,0.29,0.30,0.32,0.30,0.31,0.31,0.32,0.32,0.32,0.33,0.34,0.32,0.31,0.31,0.30,0.30,0.29,0.30,0.30,0.30,0.31,0.33,0.34,0.33,0.33,0.33,0.31,0.31,0.32,0.31,0.30,0.31,0.31,0.30,0.30,0.31,0.32,0.32,0.33,0.34,0.33,0.32,0.31,0.30,0.29,0.27,0.27,0.27,0.28,0.28,0.28,0.28,0.28,0.29,0.29,0.29,0.30,0.30,0.30,0.31,0.31,0.30,0.28,0.28,0.28,0.27,0.29,0.30,0.30,0.30,0.31,0.32,0.31,0.31,0.31,0.31,0.30,0.29,0.29,0.28,0.26,0.26,0.28,0.28,0.29,0.29,0.30,0.31,0.31,0.30,0.30,0.28,0.28,0.28,0.27,0.26,0.27,0.26,0.26,0.25,0.24,0.25,0.25,0.25,0.26,0.27,0.26,0.26,0.26,0.26,0.26,0.26,0.28,0.28,0.30,0.31,0.33,0.35,0.36,0.37,0.38,0.39,0.38,0.37,0.39,0.37,0.39,0.39,0.40,0.39,0.37,0.39,0.39,0.39,0.40,0.41,0.41,0.40,0.41,0.41,0.41,0.41,0.42,0.42,0.43,0.43,0.43,0.43,0.42,0.41,0.42,0.41,0.40,0.40,0.41,0.39,0.38,0.36,0.36,0.34,0.33,0.33,0.32,0.31,0.31,0.29,0.30,0.27,0.26,0.25,0.25,0.26,0.26,0.26,0.26,0.26,0.25,0.25,0.25,0.24,0.24,0.24,0.23,0.22,0.22,0.21,0.22,0.22,0.23,0.24,0.24,0.22,0.23,0.23,0.21,0.20,0.21,0.22,0.21,0.21,0.21,0.23,0.25,0.26,0.28,0.29,0.29,0.30,0.30,0.30,0.30,0.29,0.29,0.28,0.27,0.28,0.27,0.26,0.26,0.28,0.28,0.29,0.31,0.31,0.32,0.33,0.32,0.31,0.32,0.31,0.32,0.32,0.35,0.35,0.35,0.38,0.38,0.39,0.39,0.39,0.39,0.40,0.39,0.37,0.36,0.35,0.34,0.33,0.33,0.34,0.34,0.35,0.36,0.36,0.36,0.37,0.37,0.38,0.39,0.39,0.38,0.40,0.39,0.38,0.39,0.39,0.40,0.40,0.41,0.41,0.43,0.42,0.41,0.40,0.40,0.38,0.37,0.37,0.36,0.35,0.35,0.36,0.35,0.36,0.37,0.38,0.37,0.39,0.41,0.41,0.41,0.42,0.43,0.43,0.44,0.45,0.45,0.46,0.46,0.46,0.47,0.48,0.47,0.48,0.49,0.49,0.48,0.47,0.48,0.48,0.47,0.47,0.48,0.49,0.49,0.50,0.51,0.52,0.52,0.52,0.54,0.55,0.54,0.54,0.53,0.54,0.53,0.53,0.53,0.53,0.53,0.52,0.52,0.53,0.53,0.53,0.53,0.52,0.52,0.51,0.52,0.52,0.51,0.51,0.50,0.49,0.48,0.48,0.48,0.47,0.47,0.47,0.48,0.46,0.46,0.47,0.47,0.48,0.47,0.48,0.48,0.47,0.46,0.46,0.46,0.48,0.48,0.48,0.48,0.47,0.47,0.46,0.48,0.48,0.46,0.46,0.45,0.45,0.46
P63124	0.48,0.49,0.47,0.45,0.44,0.43,0.43,0.45,0.44,0.45,0.45,0.43,0.42,0.41,0.40,0.39,0.40,0.40,0.39,0.39,0.40,0.41,0.39,0.39,0.38,0.37,0.38,0.36,0.36,0.36,0.37,0.37,0.39,0.40,0.40,0.42,0.44,0.43,0.44,0.44,0.43,0.43,0.43,0.42,0.43,0.44,0.45,0.44,0.42,0.42,0.41,0.40,0.40,0.42,0.44,0.45,0.46,0.44,0.45,0.44,0.45,0.43,0.41,0.41,0.40,0.40,0.39,0.40,0.40,0.38,0.37,0.35,0.35,0.33,0.32,0.31,0.29,0.29,0.29,0.27,0.27,0.28,0.30,0.31,0.33,0.33,0.34,0.34,0.36,0.36,0.36,0.37,0.39,0.40,0.39,0.38,0.39,0.38,0.39,0.39,0.41,0.42,0.44,0.44,0.45,0.47,0.47,0.48,0.46,0.47,0.48,0.50,0.52,0.53,0.54,0.54,0.55,0.57,0.57,0.58,0.59,0.60,0.61,0.61,0.61,0.61,0.61,0.61,0.62,0.62,0.63,0.64,0.65,0.65,0.66,0.67,0.68,0.68,0.69,0.70,0.70,0.70,0.69,0.70,0.71,0.72,0.72,0.72,0.73,0.75,0.75,0.76,0.75,0.75,0.77,0.77
Q9H1F0	0.62,0.62,0.64,0.65,0.65,0.65,0.66,0.67,0.67,0.67,0.68,0.68,0.69,0.69,0.69,0.68,0.69,0.68,0.68,0.68,0.67,0.67,0.67,0.68,0.66,0.66,0.66,0.66,0.65,0.65,0.65,0.66,0.66,0.64,0.65,0.65,0.64,0.65,0.65,0.64,0.63,0.64,0.64,0.62,0.61,0.59,0.57,0.56,0.55,0.54,0.53,0.52,0.51,0.49,0.48,0.46,0.46,0.46,0.47,0.47,0.46,0.47,0.46,0.45,0.44,0.45,0.44,0.44,0.43,0.44,0.45,0.43,0.42,0.42,0.43,0.41,0.42,0.42,0.40
Q6ZS52	0.87,0.88,0.88,0.88,0.88,0.87,0.88,0.87,0.86,0.86,0.85,0.84,0.84,0.83,0.82,0.82,0.81,0.81,0.80,0.79,0.79,0.78,0.77,0.76,0.77,0.76,0.75,0.74,0.74,0.74,0.72,0.71,0.70,0.69,0.69,0.67,0.67,0.67,0.66,0.65,0.64,0.63,0.62,0.62,0.61,0.60,0.60,0.59,0.58,0.58,0.58,0.57,0.57,0.57,0.57,0.57,0.57,0.57,0.57,0.58,0.58,0.59,0.59,0.60,0.60,0.60,0.60,0.62,0.62,0.63,0.63,0.64,0.65,0.66,0.67,0.68,0.69,0.70,0.70,0.71,0.72,0.73,0.74,0.74,0.74,0.74,0.75,0.75,0.76,0.77,0.78,0.78,0.79,0.80,0.81,0.82,0.82,0.83,0.84,0.85,0.85,0.86,0.85,0.86,0.86,0.86,0.86,0.86,0.85,0.86,0.86,0.86,0.86,0.85,0.85,0.85,0.85,0.85,0.85,0.85,0.84,0.84,0.85,0.85,0.85,0.85,0.86,0.86,0.86,0.87,0.86,0.87,0.87,0.86,0.86,0.86,0.86,0.86,0.86,0.86,0.86,0.86,0.86,0.86,0.86,0.86,0.86,0.86,0.86,0.87,0.87,0.87,0.87,0.87,0.88,0.89,0.88,0.88,0.88
Q7Z4H8	0.68,0.69,0.69,0.70,0.69,0.69,0.67,0.65,0.63,0.63,0.62,0.61,0.60,0.59,0.58,0.57,0.56,0.54,0.53,0.53,0.52,0.51,0.48,0.46,0.44,0.43,0.41,0.39,0.38,0.37,0.35,0.34,0.33,0.31,0.29,0.28,0.29,0.29,0.28,0.28,0.28,0.26,0.26,0.26,0.25,0.24,0.24,0.26,0.28,0.28,0.28,0.26,0.28,0.27,0.27,0.26,0.27,0.27,0.28,0.28,0.29,0.31,0.31,0.32,0.33,0.34,0.35,0.36,0.36,0.37,0.39,0.39,0.39,0.39,0.39,0.40,0.41,0.39,0.37,0.36,0.35,0.34,0.34,0.32,0.30,0.29,0.29,0.29,0.27,0.25,0.26,0.26,0.26,0.25,0.25,0.25,0.25,0.24,0.24,0.23,0.24,0.24,0.24,0.24,0.22,0.23,0.23,0.23,0.23,0.23,0.23,0.21,0.23,0.24,0.24,0.24,0.22,0.22,0.22,0.22,0.23,0.24,0.24,0.24,0.24,0.26,0.26,0.27,0.27,0.27,0.27,0.28,0.27,0.27,0.29,0.29,0.29,0.31,0.33,0.33,0.34,0.33,0.31,0.30,0.31,0.31,0.30,0.30,0.30,0.29,0.30,0.31,0.31,0.30,0.29,0.30,0.30,0.30,0.31,0.33,0.33,0.33,0.32,0.34,0.34,0.33,0.32,0.34,0.34,0.34,0.34,0.34,0.32,0.32,0.32,0.30,0.29,0.29,0.27,0.26,0.26,0.26,0.26,0.26,0.25,0.25,0.25,0.26,0.25,0.27,0.29,0.27,0.28,0.29,0.28,0.29,0.28,0.27,0.28,0.28,0.26,0.26,0.26,0.25,0.24,0.23,0.23,0.23,0.21,0.20,0.19,0.19,0.20,0.20,0.20,0.20,0.20,0.20,0.20,0.20,0.19,0.19,0.19,0.19,0.19,0.19,0.19,0.19,0.20,0.20,0.20,0.19,0.22,0.21,0.21,0.21,0.20,0.20,0.19,0.19,0.18,0.18,0.18,0.18,0.18,0.20,0.21,0.21,0.22,0.22,0.21,0.21,0.21,0.20,0.20,0.20,0.21,0.21,0.21,0.22,0.22,0.21,0.20,0.20,0.20,0.20,0.21,0.22,0.21,0.21,0.21,0.19,0.18,0.16,0.15,0.14,0.14,0.14,0.15,0.15,0.16,0.17,0.18,0.18,0.20,0.21,0.20,0.19,0.20,0.20,0.20,0.20,0.20,0.20,0.21,0.22,0.22,0.21,0.22,0.23,0.23,0.23,0.23,0.24,0.24,0.24,0.24,0.24,0.22,0.23,0.23,0.23,0.24,0.25,0.25,0.25,0.25,0.26,0.25,0.25,0.25,0.24,0.24,0.24,0.25,0.23,0.23,0.25,0.25,0.25,0.26,0.28,0.28,0.29,0.30,0.30,0.31,0.32,0.33,0.33,0.32,0.32,0.33,0.33,0.32,0.33,0.33,0.32,0.32,0.31,0.30,0.29,0.28,0.27,0.26,0.26,0.26,0.26,0.26,0.26,0.26,0.26,0.26,0.25,0.24,0.23,0.23,0.21,0.20,0.19,0.18,0.16,0.14,0.14,0.13,0.14,0.14,0.12,0.10,0.10,0.09,0.09,0.08,0.07,0.08,0.09,0.08,0.09,0.10,0.11,0.12,0.12,0.13,0.13,0.13,0.13,0.14,0.15,0.16,0.16,0.18,0.17,0.17,0.18,0.19,0.20,0.19,0.21,0.21,0.21,0.21,0.23,0.24,0.25,0.26,0.27,0.26,0.26,0.27,0.27,0.27,0.27,0.28,0.28,0.28,0.28,0.28,0.28,0.27,0.27,0.26,0.25,0.25,0.25,0.25,0.25,0.25,0.24,0.23,0.22,0.21,0.20,0.20,0.20,0.20,0.19,0.19,0.19,0.18,0.19,0.20,0.20,0.19,0.19,0.21,0.19,0.20,0.21,0.20,0.21,0.22,0.22,0.23,0.23,0.23,0.25,0.24,0.24,0.27,0.28,0.29,0.30,0.30,0.31,0.32,0.34,0.35,0.36,0.36,0.39,0.41,0.42,0.43,0.45,0.48,0.50,0.51,0.52,0.53,0.54,0.54,0.54,0.56,0.55,0.56,0.55,0.56,0.56,0.57,0.59,0.58,0.57,0.59,0.59,0.60,0.62,0.63
P49207	0.57,0.57,0.57,0.58,0.57,0.58,0.59,0.59,0.60,0.59,0.57,0.56,0.55,0.54,0.54,0.54,0.54,0.55,0.54,0.55,0.54,0.53,0.53,0.54,0.52,0.51,0.51,0.52,0.51,0.52,0.50,0.52,0.50,0.51,0.51,0.51,0.51,0.50,0.51,0.51,0.53,0.53,0.52,0.52,0.52,0.53,0.51,0.50,0.50,0.50,0.50,0.51,0.51,0.51,0.53,0.53,0.52,0.53,0.51,0.52,0.51,0.50,0.49,0.49,0.48,0.49,0.49,0.48,0.48,0.48,0.47,0.48,0.47,0.48,0.47,0.47,0.47,0.47,0.47,0.48,0.48,0.47,0.47,0.47,0.48,0.47,0.47,0.48,0.48,0.47,0.46,0.47,0.48,0.48,0.50,0.49,0.51,0.51,0.51,0.52,0.52,0.52,0.53,0.54,0.54,0.54,0.55,0.57,0.56,0.56,0.57,0.57,0.57,0.56,0.57,0.57,0.57
Q6DKI1	0.89,0.87,0.87,0.86,0.84,0.83,0.82,0.82,0.81,0.81,0.80,0.79,0.79,0.78,0.77,0.77,0.76,0.75,0.74,0.74,0.74,0.73,0.72,0.71,0.70,0.68,0.68,0.67,0.67,0.66,0.66,0.66,0.65,0.65,0.64,0.64,0.64,0.63,0.63,0.63,0.62,0.63,0.62,0.61,0.61,0.61,0.61,0.61,0.60,0.59,0.58,0.59,0.59,0.57,0.57,0.57,0.56,0.55,0.56,0.56,0.56,0.56,0.56,0.57,0.57,0.58,0.59,0.58,0.59,0.58,0.57,0.57,0.57,0.57,0.56,0.54,0.52,0.50,0.48,0.47,0.45,0.44,0.43,0.43,0.43,0.43,0.42,0.42,0.40,0.40,0.40,0.40,0.39,0.39,0.39,0.38,0.38,0.39,0.39,0.38,0.36,0.38,0.37,0.36,0.35,0.33,0.32,0.30,0.29,0.27,0.27,0.27,0.25,0.25,0.26,0.25,0.25,0.26,0.27,0.27,0.27,0.27,0.27,0.28,0.27,0.27,0.25,0.25,0.25,0.25,0.24,0.23,0.24,0.24,0.24,0.23,0.23,0.23,0.22,0.22,0.21,0.22,0.22,0.21,0.21,0.21,0.21,0.23,0.23,0.25,0.27,0.28,0.29,0.29,0.28,0.27,0.28,0.29,0.29,0.30,0.30,0.30,0.31,0.32,0.32,0.31,0.32,0.34,0.35,0.36,0.36,0.38,0.38,0.37,0.37,0.37,0.37,0.37,0.37,0.37,0.37,0.38,0.38,0.37,0.37,0.39,0.39,0.39,0.39,0.40,0.38,0.36,0.35,0.34,0.33,0.32,0.33,0.31,0.30,0.29,0.29,0.30,0.31,0.32,0.32,0.32,0.32,0.34,0.34,0.34,0.35,0.35,0.34,0.34,0.36,0.36,0.35,0.36,0.37,0.37,0.36,0.37,0.37,0.36,0.38,0.39,0.36,0.36,0.37,0.36,0.35,0.36,0.37,0.36,0.36,0.37,0.38,0.38,0.39,0.39,0.40,0.40,0.40,0.40,0.38,0.36,0.37,0.37,0.35,0.34,0.33,0.31,0.31,0.32,0.33
Q8WZ75	0.83,0.82,0.82,0.82,0.83,0.83,0.81,0.82,0.80,0.79,0.78,0.76,0.76,0.74,0.73,0.72,0.71,0.69,0.69,0.69,0.69,0.67,0.65,0.64,0.63,0.63,0.62,0.61,0.60,0.59,0.56,0.55,0.53,0.52,0.50,0.49,0.47,0.46,0.46,0.46,0.45,0.44,0.43,0.42,0.40,0.38,0.37,0.37,0.36,0.37,0.37,0.36,0.38,0.38,0.39,0.40,0.41,0.41,0.42,0.40,0.40,0.40,0.40,0.42,0.41,0.41,0.38,0.37,0.36,0.36,0.36,0.38,0.38,0.38,0.38,0.40,0.40,0.41,0.41,0.42,0.43,0.45,0.45,0.47,0.47,0.48,0.50,0.50,0.49,0.48,0.47,0.45,0.45,0.43,0.42,0.41,0.39,0.37,0.38,0.38,0.39,0.39,0.39,0.40,0.37,0.38,0.39,0.39,0.40,0.40,0.40,0.39,0.38,0.38,0.37,0.37,0.36,0.37,0.35,0.36,0.35,0.34,0.32,0.31,0.31,0.30,0.30,0.28,0.29,0.29,0.30,0.31,0.32,0.32,0.33,0.33,0.34,0.34,0.33,0.32,0.31,0.31,0.30,0.31,0.30,0.32,0.31,0.31,0.32,0.32,0.32,0.32,0.32,0.33,0.35,0.37,0.37,0.36,0.36,0.37,0.37,0.38,0.39,0.39,0.38,0.37,0.37,0.38,0.40,0.39,0.39,0.39,0.38,0.36,0.37,0.37,0.37,0.37,0.38,0.39,0.39,0.40,0.39,0.40,0.39,0.39,0.36,0.36,0.35,0.35,0.34,0.35,0.35,0.35,0.35,0.34,0.34,0.33,0.33,0.33,0.32,0.32,0.30,0.29,0.28,0.29,0.30,0.31,0.30,0.30,0.32,0.32,0.34,0.35,0.37,0.37,0.37,0.38,0.38,0.37,0.37,0.37,0.37,0.37,0.38,0.38,0.38,0.39,0.39,0.40,0.41,0.42,0.43,0.44,0.45,0.46,0.47,0.48,0.49,0.48,0.49,0.49,0.48,0.48,0.48,0.48,0.47,0.46,0.46,0.44,0.44,0.43,0.45,0.43,0.44,0.44,0.42,0.43,0.43,0.42,0.42,0.40,0.40,0.39,0.40,0.39,0.39,0.40,0.41,0.42,0.44,0.43,0.45,0.44,0.42,0.42,0.41,0.41,0.40,0.40,0.40,0.39,0.41,0.41,0.43,0.43,0.44,0.44,0.45,0.44,0.44,0.44,0.43,0.41,0.41,0.39,0.39,0.39,0.38,0.37,0.37,0.37,0.37,0.37,0.37,0.37,0.37,0.38,0.39,0.37,0.36,0.34,0.34,0.32,0.32,0.32,0.31,0.31,0.31,0.30,0.30,0.29,0.30,0.28,0.29,0.28,0.26,0.26,0.26,0.26,0.26,0.26,0.27,0.27,0.27,0.27,0.28,0.29,0.29,0.31,0.32,0.32,0.32,0.33,0.33,0.33,0.33,0.33,0.32,0.30,0.31,0.31,0.33,0.32,0.32,0.32,0.31,0.32,0.32,0.32,0.31,0.30,0.31,0.30,0.30,0.29,0.29,0.30,0.31,0.33,0.34,0.34,0.35,0.35,0.35,0.36,0.37,0.37,0.35,0.36,0.35,0.36,0.37,0.38,0.38,0.39,0.39,0.39,0.40,0.39,0.41,0.42,0.41,0.40,0.40,0.40,0.40,0.40,0.39,0.38,0.37,0.37,0.38,0.37,0.38,0.38,0.39,0.39,0.38,0.38,0.36,0.35,0.37,0.36,0.35,0.36,0.35,0.35,0.34,0.36,0.36,0.37,0.36,0.37,0.39,0.38,0.40,0.41,0.44,0.45,0.47,0.47,0.48,0.48,0.50,0.50,0.51,0.52,0.54,0.55,0.56,0.58,0.59,0.59,0.60,0.61,0.61,0.62,0.63,0.64,0.63,0.64,0.65,0.65,0.64,0.65,0.64,0.65,0.65,0.66,0.65,0.65,0.64,0.63,0.62,0.61,0.61,0.60,0.59,0.58,0.58,0.57,0.57,0.56,0.57,0.56,0.57,0.57,0.58,0.58,0.59,0.60,0.61,0.62,0.63,0.64,0.64,0.65,0.66,0.66,0.68,0.68,0.69,0.70,0.70,0.72,0.73,0.74,0.75,0.75,0.77,0.78,0.79,0.80,0.81,0.82,0.83,0.84,0.85,0.86,0.87,0.88,0.88,0.88,0.89,0.89,0.89,0.89,0.90,0.90,0.90,0.90,0.90,0.90,0.91,0.91,0.91,0.91,0.91,0.90,0.90,0.90,0.90,0.90,0.90,0.89,0.89,0.90,0.89,0.89,0.89,0.88,0.88,0.87,0.87,0.87,0.87,0.87,0.87,0.87,0.87,0.87,0.86,0.86,0.86,0.86,0.86,0.87,0.87,0.86,0.86,0.86,0.85,0.85,0.85,0.85,0.85,0.85,0.84,0.85,0.84,0.84,0.85,0.85,0.84,0.85,0.85,0.85,0.85,0.85,0.85,0.85,0.85,0.85,0.86,0.86,0.85,0.86,0.85,0.85,0.84,0.84,0.84,0.84,0.84,0.84,0.84,0.84,0.84,0.84,0.84,0.85,0.85,0.85,0.85,0.85,0.85,0.86,0.85,0.86,0.86,0.87,0.86,0.86,0.86,0.86,0.86,0.86,0.86,0.86,0.85,0.85,0.85,0.85,0.85,0.85,0.85,0.85,0.85,0.85,0.85,0.86,0.86,0.86,0.86,0.86,0.87,0.87,0.86,0.86,0.87,0.86,0.86,0.86,0.86,0.85,0.85,0.85,0.85,0.85,0.85,0.85,0.85,0.85,0.85,0.86,0.85,0.85,0.86,0.85,0.86,0.86,0.87,0.86,0.87,0.88,0.88,0.87,0.88,0.88,0.88,0.88,0.88,0.87,0.88,0.88,0.87,0.87,0.87,0.87,0.87,0.87,0.87,0.87,0.87,0.88,0.88,0.89,0.89,0.88,0.88,0.88,0.88,0.88,0.88,0.88,0.87,0.87,0.87,0.87,0.87,0.86,0.86,0.86,0.86,0.86,0.86,0.86,0.85,0.86,0.85,0.85,0.85,0.86,0.86,0.86,0.85,0.85,0.85,0.85,0.85,0.85,0.85,0.85,0.84,0.84,0.84,0.83,0.83,0.83,0.83,0.83,0.83,0.83,0.83,0.83,0.84,0.84,0.84,0.85,0.85,0.86,0.86,0.86,0.86,0.86,0.86,0.86,0.86,0.87,0.87,0.87,0.87,0.87,0.87,0.87,0.87,0.88,0.88,0.88,0.89,0.88,0.89,0.89,0.89,0.89,0.89,0.90,0.90,0.90,0.90,0.90,0.90,0.89,0.89,0.89,0.88,0.87,0.86,0.85,0.85,0.85,0.85,0.84,0.85,0.85,0.85,0.85,0.85,0.85,0.85,0.85,0.85,0.85,0.85,0.85,0.86,0.86,0.85,0.86,0.85,0.85,0.85,0.85,0.84,0.85,0.85,0.85,0.84,0.84,0.83,0.83,0.83,0.84,0.85,0.85,0.85,0.86,0.87,0.87,0.88,0.88,0.88,0.88,0.88,0.88,0.88,0.88,0.88,0.88,0.88,0.88,0.88,0.88,0.87,0.87,0.87,0.87,0.87,0.87,0.87,0.87,0.87,0.87,0.87,0.87,0.86,0.86,0.87,0.87,0.88,0.88,0.88,0.88,0.88,0.88,0.88,0.88,0.89,0.89,0.89,0.89,0.89,0.89,0.89,0.89,0.89,0.89,0.89,0.89,0.89,0.89,0.88,0.88,0.87,0.87,0.86,0.86,0.85,0.84,0.84,0.83,0.83,0.82,0.82,0.81,0.80,0.80,0.79,0.78,0.77,0.76,0.74,0.74,0.74,0.74,0.73,0.73,0.73,0.73,0.73,0.73,0.73,0.73,0.73,0.73,0.73,0.73,0.73,0.73,0.73,0.73,0.73,0.74,0.74,0.75,0.76,0.77,0.77,0.78,0.79,0.78,0.79,0.79,0.80,0.80,0.80,0.81,0.82,0.82,0.83,0.84,0.84,0.86,0.86,0.86,0.86,0.86,0.87,0.87,0.86,0.86,0.87,0.86,0.86,0.85,0.86,0.86,0.86,0.86,0.87,0.87,0.86,0.87,0.86,0.86,0.86,0.86,0.86,0.86,0.86,0.86,0.86,0.86,0.86,0.86,0.86,0.87,0.87,0.87,0.87,0.87,0.87,0.88,0.88,0.88,0.88,0.88,0.88,0.88,0.87,0.88,0.88,0.88,0.88,0.88,0.89,0.88,0.88,0.88,0.88,0.88,0.88,0.88,0.88,0.88,0.87,0.87,0.88,0.87,0.87,0.87,0.87,0.87,0.87,0.88,0.88
Q13464	0.57,0.57,0.55,0.57,0.56,0.54,0.54,0.52,0.51,0.51,0.50,0.48,0.47,0.47,0.46,0.45,0.45,0.43,0.43,0.42,0.41,0.40,0.38,0.37,0.36,0.35,0.35,0.35,0.35,0.36,0.36,0.35,0.35,0.35,0.35,0.34,0.34,0.35,0.35,0.35,0.35,0.35,0.34,0.34,0.34,0.33,0.34,0.35,0.36,0.36,0.36,0.36,0.36,0.37,0.38,0.37,0.38,0.39,0.40,0.40,0.40,0.40,0.40,0.40,0.40,0.40,0.41,0.41,0.39,0.39,0.37,0.35,0.35,0.34,0.33,0.34,0.36,0.35,0.35,0.35,0.35,0.33,0.32,0.32,0.32,0.30,0.30,0.30,0.28,0.27,0.27,0.26,0.26,0.27,0.27,0.27,0.29,0.29,0.28,0.28,0.28,0.28,0.28,0.28,0.27,0.26,0.25,0.24,0.24,0.24,0.23,0.25,0.26,0.27,0.27,0.27,0.26,0.24,0.23,0.22,0.21,0.21,0.21,0.21,0.22,0.22,0.23,0.24,0.23,0.23,0.23,0.22,0.22,0.22,0.21,0.20,0.19,0.17,0.16,0.16,0.16,0.16,0.16,0.15,0.15,0.17,0.18,0.19,0.21,0.22,0.22,0.23,0.21,0.22,0.20,0.21,0.21,0.21,0.20,0.20,0.19,0.19,0.19,0.19,0.19,0.18,0.17,0.17,0.16,0.16,0.18,0.19,0.19,0.20,0.19,0.19,0.19,0.19,0.19,0.19,0.18,0.20,0.19,0.19,0.19,0.19,0.17,0.17,0.17,0.15,0.15,0.13,0.13,0.12,0.12,0.13,0.12,0.13,0.13,0.13,0.13,0.15,0.15,0.16,0.18,0.20,0.21,0.20,0.20,0.22,0.22,0.21,0.22,0.22,0.22,0.22,0.23,0.24,0.24,0.24,0.24,0.24,0.23,0.23,0.23,0.23,0.24,0.24,0.23,0.24,0.26,0.27,0.27,0.28,0.28,0.28,0.28,0.28,0.28,0.27,0.27,0.27,0.25,0.25,0.24,0.22,0.20,0.19,0.19,0.19,0.18,0.18,0.17,0.17,0.19,0.19,0.18,0.18,0.18,0.18,0.20,0.22,0.23,0.24,0.25,0.25,0.25,0.25,0.26,0.25,0.24,0.23,0.22,0.23,0.24,0.25,0.25,0.26,0.26,0.27,0.30,0.32,0.33,0.35,0.35,0.36,0.38,0.39,0.39,0.40,0.41,0.40,0.40,0.41,0.40,0.39,0.38,0.39,0.39,0.39,0.39,0.39,0.37,0.36,0.35,0.35,0.37,0.37,0.35,0.35,0.36,0.35,0.35,0.36,0.35,0.34,0.34,0.33,0.34,0.34,0.35,0.34,0.32,0.32,0.30,0.32,0.32,0.30,0.30,0.32,0.32,0.32,0.32,0.33,0.32,0.32,0.33,0.35,0.35,0.37,0.37,0.38,0.37,0.37,0.37,0.39,0.38,0.37,0.38,0.40,0.40,0.41,0.44,0.45,0.45,0.46,0.47,0.49,0.50,0.50,0.49,0.49,0.49,0.49,0.51,0.51,0.50,0.51,0.51,0.51,0.49,0.49,0.48,0.48,0.48,0.48,0.47,0.46,0.44,0.44,0.43,0.43,0.42,0.44,0.46,0.47,0.47,0.49,0.51,0.51,0.51,0.53,0.53,0.53,0.54,0.54,0.55,0.54,0.55,0.55,0.55,0.57,0.57,0.57,0.58,0.57,0.57,0.57,0.58,0.59,0.60,0.61,0.62,0.62,0.63,0.64,0.66,0.67,0.68,0.69,0.70,0.71,0.70,0.71,0.70,0.69,0.69,0.68,0.67,0.66,0.66,0.65,0.64,0.64,0.62,0.61,0.61,0.60,0.60,0.58,0.58,0.58,0.58,0.57,0.57,0.57,0.57,0.57,0.57,0.57,0.56,0.56,0.57,0.57,0.56,0.57,0.57,0.57,0.57,0.56,0.56,0.56,0.56,0.56,0.56,0.57,0.57,0.57,0.57,0.57,0.57,0.57,0.57,0.56,0.56,0.56,0.56,0.56,0.56,0.56,0.56,0.56,0.56,0.56,0.57,0.57,0.57,0.56,0.57,0.57,0.56,0.57,0.57,0.57,0.57,0.57,0.56,0.56,0.56,0.56,0.57,0.57,0.57,0.57,0.57,0.57,0.57,0.57,0.57,0.58,0.59,0.59,0.60,0.61,0.61,0.61,0.61,0.62,0.62,0.62,0.62,0.62,0.62,0.63,0.62,0.62,0.62,0.63,0.63,0.62,0.62,0.62,0.62,0.63,0.63,0.62,0.63,0.63,0.63,0.63,0.62,0.62,0.62,0.62,0.63,0.63,0.62,0.63,0.63,0.62,0.61,0.61,0.61,0.60,0.59,0.59,0.60,0.59,0.59,0.58,0.58,0.57,0.57,0.57,0.57,0.57,0.57,0.57,0.56,0.57,0.57,0.57,0.57,0.57,0.57,0.57,0.57,0.57,0.56,0.56,0.57,0.57,0.57,0.57,0.57,0.57,0.56,0.56,0.55,0.55,0.55,0.54,0.54,0.54,0.55,0.55,0.56,0.55,0.55,0.55,0.56,0.56,0.56,0.56,0.56,0.56,0.56,0.56,0.56,0.56,0.56,0.55,0.55,0.54,0.54,0.55,0.54,0.54,0.55,0.55,0.55,0.55,0.56,0.55,0.55,0.55,0.55,0.55,0.56,0.55,0.56,0.56,0.57,0.57,0.57,0.56,0.56,0.56,0.56,0.55,0.55,0.55,0.54,0.55,0.55,0.56,0.55,0.56,0.55,0.56,0.55,0.55,0.56,0.56,0.57,0.57,0.56,0.56,0.56,0.56,0.56,0.56,0.57,0.57,0.57,0.58,0.58,0.57,0.58,0.58,0.59,0.59,0.58,0.58,0.58,0.58,0.59,0.59,0.60,0.61,0.62,0.63,0.63,0.64,0.64,0.65,0.65,0.65,0.66,0.67,0.66,0.66,0.66,0.67,0.67,0.67,0.67,0.68,0.68,0.68,0.68,0.68,0.68,0.68,0.68,0.67,0.67,0.67,0.68,0.68,0.68,0.67,0.68,0.68,0.68,0.68,0.68,0.67,0.67,0.67,0.66,0.66,0.66,0.65,0.64,0.64,0.63,0.62,0.62,0.61,0.61,0.61,0.61,0.62,0.61,0.61,0.61,0.61,0.60,0.59,0.59,0.59,0.59,0.58,0.58,0.58,0.58,0.57,0.57,0.57,0.57,0.57,0.57,0.56,0.56,0.57,0.57,0.57,0.57,0.56,0.56,0.56,0.56,0.56,0.56,0.56,0.56,0.56,0.56,0.56,0.56,0.56,0.57,0.56,0.56,0.56,0.55,0.55,0.55,0.56,0.56,0.57,0.56,0.56,0.57,0.57,0.57,0.56,0.57,0.57,0.57,0.57,0.57,0.57,0.57,0.57,0.56,0.56,0.56,0.56,0.56,0.56,0.56,0.56,0.56,0.56,0.56,0.56,0.55,0.56,0.56,0.56,0.56,0.56,0.56,0.56,0.55,0.56,0.55,0.55,0.56,0.55,0.56,0.56,0.56,0.56,0.56,0.56,0.56,0.56,0.56,0.56,0.56,0.56,0.55,0.55,0.56,0.56,0.56,0.55,0.55,0.55,0.55,0.55,0.55,0.55,0.55,0.55,0.56,0.57,0.56,0.56,0.56,0.56,0.56,0.56,0.57,0.57,0.57,0.58,0.58,0.57,0.58,0.58,0.59,0.59,0.59,0.59,0.59,0.59,0.59,0.59,0.60,0.60,0.61,0.61,0.61,0.62,0.62,0.63,0.63,0.63,0.64,0.64,0.64,0.65,0.64,0.64,0.64,0.64,0.64,0.65,0.65,0.64,0.65,0.65,0.64,0.64,0.64,0.65,0.64,0.64,0.64,0.63,0.63,0.63,0.63,0.63,0.63,0.63,0.63,0.62,0.62,0.62,0.61,0.61,0.61,0.60,0.60,0.61,0.60,0.60,0.60,0.59,0.59,0.59,0.59,0.59,0.59,0.59,0.58,0.58,0.58,0.57,0.57,0.57,0.57,0.58,0.58,0.58,0.58,0.57,0.57,0.58,0.58,0.58,0.58,0.58,0.57,0.57,0.57,0.58,0.58,0.59,0.58,0.59,0.58,0.59,0.59,0.59,0.59,0.59,0.59,0.58,0.59,0.58,0.58,0.58,0.58,0.59,0.59,0.59,0.59,0.58,0.58,0.59,0.58,0.58,0.58,0.58,0.58,0.57,0.57,0.58,0.58,0.57,0.57,0.57,0.57,0.57,0.58,0.58,0.58,0.59,0.60,0.61,0.61,0.62,0.63,0.64,0.65,0.65,0.65,0.65,0.66,0.65,0.66,0.67,0.67,0.67,0.67,0.67,0.67,0.68,0.68,0.68,0.68,0.68,0.68,0.68,0.68,0.68,0.68,0.68,0.69,0.69,0.68,0.69,0.69,0.69,0.69,0.68,0.68,0.67,0.66,0.65,0.64,0.64,0.63,0.62,0.61,0.60,0.59,0.59,0.59,0.59,0.58,0.59,0.59,0.59,0.58,0.58,0.57,0.56,0.56,0.55,0.55,0.54,0.53,0.53,0.52,0.51,0.51,0.50,0.49,0.48,0.47,0.47,0.46,0.46,0.46,0.46,0.46,0.46,0.46,0.47,0.47,0.47,0.48,0.48,0.49,0.50,0.51,0.51,0.52,0.53,0.53,0.55,0.55,0.55,0.56,0.57,0.59,0.59,0.61,0.62,0.63,0.63,0.65,0.64,0.63,0.64,0.64,0.64,0.63,0.63,0.63,0.62,0.63,0.64,0.65,0.64,0.63,0.64,0.65,0.64,0.63,0.62,0.61,0.61,0.59,0.57,0.55,0.53,0.51,0.49,0.48,0.47,0.46,0.44,0.41,0.39,0.37,0.35,0.34,0.33,0.33,0.31,0.30,0.30,0.31,0.31,0.31,0.30,0.30,0.30,0.30,0.29,0.29,0.28,0.28,0.26,0.26,0.26,0.25,0.23,0.23,0.23,0.23,0.23,0.23,0.25,0.25,0.25,0.27,0.28,0.28,0.29,0.29,0.31,0.31,0.31,0.32,0.33,0.32,0.31,0.30,0.29,0.28,0.28,0.26,0.25,0.27,0.27,0.27,0.27,0.28,0.29,0.31,0.32,0.35,0.35,0.36,0.38,0.40,0.41,0.44,0.45,0.46,0.48,0.48,0.49,0.48,0.49,0.50,0.49,0.49,0.50,0.48,0.47,0.44,0.45,0.46,0.45,0.46,0.46,0.47,0.49,0.51,0.51,0.52,0.52,0.53,0.52,0.53,0.54,0.55,0.55,0.54,0.53,0.52,0.51,0.51,0.51,0.49,0.48,0.47,0.45,0.43,0.41,0.39,0.38,0.36,0.36,0.36,0.35,0.35,0.34,0.34,0.34,0.36,0.36,0.35,0.35,0.36,0.37,0.38,0.39,0.38,0.36,0.38,0.39,0.39,0.40,0.39,0.40,0.40,0.40,0.39,0.41,0.41,0.40,0.40,0.40,0.38,0.38,0.37,0.36,0.36,0.39,0.39,0.40,0.41,0.41,0.41,0.41,0.41,0.41,0.41,0.42,0.41,0.40,0.41,0.42,0.41,0.40,0.40,0.41,0.41,0.42,0.44,0.44,0.44,0.46,0.46,0.48,0.48,0.49,0.49,0.51,0.51,0.52,0.54,0.55,0.56,0.58,0.60,0.61,0.64,0.66,0.66,0.67,0.68,0.69,0.70,0.72,0.73,0.74,0.76,0.78,0.79,0.81,0.83,0.85,0.85,0.86,0.88,0.89,0.89,0.89,0.89,0.89,0.89,0.89,0.89,0.90,0.89,0.90,0.90,0.90,0.90,0.90,0.91,0.91
E7ERA6	0.89,0.89,0.89,0.89,0.88,0.89,0.89,0.89,0.89,0.89,0.89,0.89,0.90,0.90,0.90,0.90,0.90,0.90,0.90,0.90,0.90,0.90,0.90,0.90,0.89,0.88,0.87,0.87,0.86,0.84,0.83,0.82,0.81,0.80,0.79,0.78,0.77,0.74,0.73,0.70,0.68,0.67,0.65,0.63,0.61,0.59,0.57,0.55,0.55,0.53,0.52,0.51,0.49,0.47,0.44,0.42,0.40,0.38,0.36,0.34,0.33,0.31,0.29,0.28,0.27,0.25,0.25,0.25,0.25,0.26,0.28,0.29,0.29,0.31,0.30,0.28,0.28,0.27,0.28,0.29,0.30,0.32,0.33,0.34,0.34,0.36,0.36,0.36,0.38,0.38,0.38,0.36,0.36,0.36,0.36,0.39,0.39,0.39,0.40,0.42,0.42,0.41,0.42,0.43,0.42,0.42,0.43,0.44,0.43,0.43,0.43,0.42,0.41,0.42,0.40,0.41,0.42,0.43,0.44,0.44,0.44,0.43,0.41,0.39,0.39,0.40,0.40,0.41,0.43,0.41,0.42,0.45,0.47,0.49,0.49,0.50,0.49,0.50,0.51,0.50,0.49,0.49,0.49,0.50,0.50,0.53,0.53,0.54,0.54,0.56,0.57,0.57,0.58,0.59,0.60,0.62,0.63,0.64,0.65,0.65,0.66,0.66,0.68,0.69,0.70,0.70,0.71,0.71,0.70,0.70,0.70,0.69,0.68,0.68,0.67,0.67,0.67,0.67,0.67,0.67,0.68,0.68,0.70,0.71,0.70,0.70,0.69,0.68,0.68,0.67,0.66,0.64,0.64,0.63,0.62,0.61,0.60,0.58,0.58,0.59,0.58,0.58,0.58,0.59,0.60,0.61,0.62,0.62,0.63,0.63,0.64,0.65,0.65,0.66,0.66,0.66,0.67,0.68,0.69,0.69,0.70,0.71,0.72,0.72,0.73,0.74,0.74,0.75,0.76,0.76,0.77,0.78,0.79,0.79,0.80,0.81,0.81,0.83,0.84,0.85,0.85,0.85,0.85,0.86,0.86,0.86,0.86,0.86,0.86
O15446	0.83,0.83,0.81,0.80,0.81,0.80,0.79,0.79,0.79,0.78,0.77,0.75,0.74,0.72,0.71,0.70,0.69,0.70,0.71,0.70,0.70,0.68,0.66,0.64,0.63,0.62,0.61,0.60,0.60,0.60,0.59,0.57,0.57,0.56,0.54,0.53,0.52,0.52,0.52,0.52,0.51,0.49,0.48,0.50,0.50,0.49,0.48,0.48,0.46,0.46,0.45,0.46,0.46,0.47,0.49,0.50,0.51,0.50,0.49,0.46,0.46,0.45,0.45,0.45,0.45,0.46,0.46,0.47,0.48,0.48,0.47,0.47,0.49,0.48,0.48,0.48,0.48,0.46,0.46,0.47,0.46,0.47,0.47,0.47,0.46,0.46,0.46,0.45,0.46,0.47,0.45,0.47,0.45,0.44,0.42,0.42,0.40,0.39,0.40,0.39,0.41,0.42,0.44,0.45,0.47,0.48,0.47,0.48,0.48,0.48,0.48,0.49,0.51,0.51,0.53,0.54,0.56,0.57,0.60,0.60,0.59,0.60,0.61,0.61,0.62,0.63,0.64,0.64,0.66,0.66,0.66,0.68,0.69,0.70,0.72,0.73,0.74,0.75,0.76,0.76,0.78,0.78,0.78,0.79,0.79,0.78,0.78,0.79,0.79,0.78,0.79,0.79,0.79,0.79,0.79,0.79,0.79,0.79,0.78,0.78,0.78,0.78,0.79,0.78,0.78,0.78,0.78,0.79,0.78,0.78,0.78,0.80,0.79,0.79,0.80,0.80,0.80,0.81,0.82,0.82,0.83,0.82,0.82,0.82,0.83,0.83,0.84,0.83,0.84,0.83,0.83,0.83,0.83,0.84,0.83,0.83,0.83,0.83,0.83,0.83,0.83,0.83,0.84,0.83,0.84,0.84,0.84,0.84,0.85,0.85,0.85,0.85,0.85,0.85,0.85,0.84,0.84,0.84,0.84,0.85,0.84,0.84,0.85,0.84,0.84,0.84,0.84,0.84,0.84,0.85,0.86,0.86,0.86,0.86,0.86,0.86,0.86,0.87,0.86,0.87,0.87,0.87,0.87,0.86,0.86,0.86,0.85,0.85,0.85,0.85,0.84,0.84,0.83,0.83,0.83,0.84,0.84,0.84,0.84,0.84,0.84,0.84,0.84,0.83,0.84,0.83,0.83,0.83,0.82,0.82,0.82,0.82,0.82,0.81,0.80,0.80,0.79,0.79,0.79,0.79,0.79,0.79,0.80,0.80,0.80,0.80,0.80,0.81,0.82,0.82,0.82,0.82,0.83,0.83,0.83,0.83,0.83,0.83,0.83,0.84,0.83,0.83,0.84,0.84,0.84,0.85,0.85,0.85,0.86,0.86,0.86,0.86,0.87,0.87,0.87,0.88,0.88,0.87,0.88,0.88,0.87,0.87,0.87,0.87,0.87,0.87,0.87,0.87,0.87,0.86,0.86,0.87,0.87,0.86,0.86,0.86,0.86,0.87,0.87,0.87,0.87,0.87,0.87,0.87,0.87,0.87,0.87,0.87,0.87,0.87,0.87,0.87,0.87,0.87,0.87,0.87,0.87,0.87,0.88,0.88,0.88,0.87,0.87,0.88,0.88,0.88,0.89,0.89,0.89,0.89,0.89,0.88,0.88,0.88,0.88,0.88,0.88,0.88,0.88,0.88,0.87,0.87,0.87,0.87,0.87,0.87,0.88,0.87,0.87,0.87,0.87,0.87,0.87,0.87,0.87,0.86,0.86,0.85,0.86,0.86,0.86,0.86,0.86,0.87,0.87,0.87,0.86,0.86,0.85,0.85,0.85,0.85,0.85,0.85,0.85,0.86,0.86,0.86,0.86,0.86,0.85,0.86,0.85,0.86,0.86,0.86,0.86,0.86,0.86,0.87,0.86,0.86,0.86,0.86,0.86,0.86,0.86,0.86,0.87,0.86,0.87,0.87,0.87,0.87,0.87,0.87,0.86,0.87,0.87,0.88,0.88,0.87,0.88,0.88,0.88,0.88,0.87,0.88,0.88,0.88,0.88,0.88,0.88,0.88,0.88,0.88,0.88,0.88,0.88,0.88,0.88,0.89,0.89,0.89,0.89,0.89,0.89,0.89,0.90,0.90,0.90,0.91,0.90,0.90,0.90,0.90,0.91,0.91,0.91,0.91,0.91,0.91,0.92,0.92,0.91,0.92,0.92,0.93,0.93,0.92,0.92,0.93,0.93,0.94,0.94,0.94,0.95,0.95,0.94,0.94
Q01974	0.87,0.87,0.86,0.86,0.85,0.85,0.85,0.85,0.86,0.86,0.86,0.86,0.86,0.86,0.86,0.86,0.86,0.86,0.86,0.86,0.86,0.86,0.86,0.86,0.85,0.85,0.85,0.85,0.85,0.85,0.85,0.85,0.85,0.86,0.85,0.86,0.86,0.86,0.86,0.85,0.85,0.83,0.82,0.81,0.80,0.79,0.79,0.76,0.76,0.75,0.73,0.72,0.70,0.69,0.68,0.67,0.66,0.64,0.62,0.61,0.59,0.58,0.55,0.54,0.52,0.51,0.49,0.48,0.47,0.47,0.45,0.44,0.42,0.42,0.40,0.38,0.36,0.34,0.34,0.33,0.33,0.32,0.34,0.34,0.34,0.36,0.37,0.36,0.36,0.35,0.34,0.35,0.35,0.36,0.38,0.39,0.38,0.37,0.37,0.37,0.37,0.37,0.36,0.38,0.37,0.37,0.38,0.38,0.37,0.36,0.35,0.35,0.34,0.34,0.32,0.32,0.32,0.33,0.32,0.33,0.33,0.33,0.34,0.33,0.32,0.32,0.30,0.28,0.28,0.28,0.28,0.28,0.28,0.27,0.27,0.27,0.27,0.29,0.31,0.32,0.35,0.35,0.37,0.39,0.40,0.42,0.43,0.45,0.46,0.48,0.50,0.50,0.49,0.51,0.50,0.51,0.51,0.53,0.53,0.54,0.53,0.51,0.51,0.52,0.52,0.51,0.52,0.53,0.54,0.55,0.55,0.54,0.54,0.54,0.54,0.55,0.53,0.52,0.50,0.48,0.47,0.45,0.44,0.43,0.42,0.40,0.38,0.37,0.35,0.33,0.32,0.30,0.31,0.31,0.30,0.31,0.31,0.32,0.31,0.31,0.31,0.32,0.32,0.32,0.32,0.31,0.31,0.31,0.29,0.28,0.27,0.27,0.27,0.27,0.27,0.26,0.25,0.24,0.23,0.24,0.25,0.26,0.26,0.28,0.29,0.29,0.30,0.31,0.31,0.32,0.32,0.31,0.31,0.31,0.29,0.29,0.29,0.28,0.27,0.27,0.26,0.26,0.25,0.25,0.24,0.24,0.25,0.24,0.25,0.25,0.25,0.26,0.28,0.28,0.30,0.31,0.31,0.31,0.32,0.33,0.33,0.33,0.31,0.30,0.30,0.28,0.29,0.29,0.28,0.28,0.28,0.29,0.31,0.32,0.33,0.35,0.35,0.36,0.36,0.37,0.37,0.37,0.36,0.37,0.38,0.38,0.38,0.40,0.40,0.40,0.41,0.42,0.43,0.41,0.43,0.42,0.40,0.41,0.43,0.43,0.41,0.42,0.41,0.41,0.41,0.40,0.41,0.40,0.39,0.39,0.39,0.39,0.39,0.38,0.38,0.37,0.35,0.35,0.34,0.34,0.35,0.36,0.36,0.37,0.37,0.37,0.37,0.36,0.36,0.36,0.36,0.36,0.36,0.36,0.36,0.36,0.35,0.35,0.34,0.33,0.34,0.34,0.33,0.32,0.32,0.32,0.32,0.31,0.31,0.31,0.32,0.33,0.33,0.32,0.31,0.30,0.29,0.29,0.29,0.30,0.30,0.31,0.32,0.31,0.31,0.31,0.31,0.30,0.30,0.29,0.29,0.30,0.29,0.29,0.29,0.30,0.31,0.33,0.35,0.36,0.37,0.37,0.38,0.39,0.40,0.42,0.44,0.45,0.46,0.46,0.47,0.47,0.47,0.46,0.48,0.49,0.50,0.51,0.52,0.54,0.54,0.55,0.55,0.54,0.54,0.55,0.56,0.58,0.60,0.62,0.62,0.64,0.65,0.66,0.67,0.67,0.68,0.67,0.67,0.66,0.66,0.65,0.66,0.66,0.67,0.67,0.68,0.68,0.70,0.71,0.72,0.73,0.74,0.75,0.75,0.76,0.77,0.78,0.79,0.79,0.80,0.81,0.80,0.81,0.80,0.80,0.79,0.78,0.77,0.75,0.75,0.73,0.71,0.71,0.70,0.68,0.67,0.65,0.64,0.63,0.62,0.61,0.61,0.60,0.58,0.57,0.55,0.53,0.52,0.50,0.48,0.46,0.45,0.43,0.44,0.43,0.43,0.44,0.43,0.43,0.42,0.41,0.39,0.38,0.36,0.35,0.33,0.33,0.33,0.33,0.34,0.34,0.34,0.35,0.35,0.36,0.36,0.36,0.36,0.37,0.37,0.37,0.38,0.37,0.37,0.38,0.38,0.38,0.38,0.38,0.38,0.40,0.40,0.40,0.40,0.37,0.36,0.35,0.33,0.32,0.30,0.29,0.28,0.28,0.30,0.31,0.33,0.33,0.34,0.33,0.32,0.30,0.28,0.28,0.27,0.25,0.26,0.27,0.26,0.25,0.24,0.24,0.24,0.23,0.22,0.22,0.22,0.22,0.22,0.23,0.24,0.25,0.25,0.26,0.25,0.27,0.29,0.32,0.33,0.35,0.36,0.38,0.40,0.40,0.41,0.41,0.40,0.40,0.41,0.41,0.42,0.42,0.42,0.43,0.43,0.42,0.43,0.41,0.40,0.39,0.39,0.39,0.39,0.39,0.39,0.39,0.39,0.40,0.40,0.42,0.41,0.39,0.39,0.38,0.37,0.36,0.34,0.32,0.29,0.28,0.25,0.23,0.22,0.20,0.21,0.22,0.21,0.21,0.20,0.18,0.18,0.17,0.18,0.18,0.18,0.18,0.19,0.19,0.21,0.22,0.22,0.23,0.24,0.24,0.24,0.24,0.26,0.26,0.25,0.26,0.26,0.27,0.28,0.28,0.27,0.26,0.26,0.26,0.26,0.26,0.27,0.27,0.27,0.27,0.28,0.28,0.26,0.27,0.28,0.28,0.28,0.29,0.29,0.28,0.28,0.27,0.27,0.26,0.25,0.24,0.22,0.22,0.21,0.20,0.20,0.20,0.19,0.19,0.18,0.17,0.16,0.14,0.13,0.12,0.13,0.14,0.14,0.15,0.16,0.17,0.17,0.16,0.17,0.18,0.18,0.18,0.18,0.19,0.18,0.19,0.18,0.19,0.20,0.20,0.22,0.24,0.24,0.25,0.27,0.27,0.27,0.28,0.29,0.29,0.29,0.30,0.30,0.30,0.30,0.30,0.31,0.32,0.32,0.35,0.36,0.35,0.34,0.35,0.34,0.34,0.35,0.35,0.35,0.35,0.35,0.35,0.35,0.35,0.34,0.33,0.34,0.35,0.34,0.34,0.36,0.36,0.35,0.37,0.37,0.38,0.39,0.42,0.43,0.44,0.47,0.49,0.50,0.51,0.53,0.55,0.57,0.58,0.58,0.60,0.59,0.59,0.61,0.63,0.64,0.67,0.67,0.69,0.71,0.73,0.74,0.75,0.77,0.78,0.79,0.81,0.83,0.83,0.84,0.85,0.86,0.86,0.87,0.87,0.88,0.89,0.89,0.89,0.88,0.88,0.89,0.88,0.88,0.88,0.89,0.89,0.89,0.89,0.89,0.89,0.89,0.89,0.89,0.89,0.89,0.89,0.88,0.89,0.88,0.88,0.88,0.88,0.88,0.88,0.88,0.88,0.88,0.87,0.86,0.85,0.85,0.84,0.83,0.83,0.82,0.81,0.80,0.79,0.79,0.79,0.79,0.79,0.79,0.79,0.79,0.79,0.79,0.79,0.79,0.80,0.80,0.79,0.79,0.80,0.80,0.81,0.81,0.81,0.80,0.81,0.80,0.81,0.80,0.81,0.81,0.81,0.81,0.81,0.82,0.82,0.83,0.83,0.84,0.85,0.86,0.87,0.88,0.89,0.89,0.89,0.89,0.89,0.88,0.88,0.88,0.87,0.87,0.88,0.88,0.87,0.87,0.87,0.87,0.87,0.87,0.86,0.86,0.87,0.87,0.87,0.87,0.87,0.87,0.87,0.87,0.87,0.87,0.86,0.86,0.87,0.87,0.88,0.88,0.88,0.88,0.88,0.88,0.87,0.86,0.85,0.85,0.84,0.84,0.85,0.86,0.86,0.86,0.86,0.86,0.85,0.86,0.86,0.86,0.86,0.86,0.86,0.86,0.86,0.86,0.86,0.86,0.86,0.86,0.86,0.86,0.86,0.86,0.85,0.86,0.85,0.85,0.84,0.84,0.83,0.83,0.83,0.83,0.82,0.82
Q8N114	0.69,0.70,0.70,0.71,0.71,0.71,0.72,0.71,0.70,0.69,0.67,0.67,0.65,0.64,0.65,0.65,0.66,0.65,0.65,0.65,0.65,0.64,0.64,0.62,0.62,0.61,0.59,0.58,0.56,0.54,0.54,0.54,0.54,0.54,0.53,0.53,0.53,0.52,0.53,0.52,0.52,0.53,0.53,0.52,0.50,0.49,0.49,0.47,0.48,0.50,0.50,0.51,0.51,0.52,0.53,0.53,0.53,0.53,0.54,0.54,0.55,0.55,0.56,0.56,0.58,0.58,0.59,0.61,0.62,0.63,0.65,0.65,0.66,0.66,0.67,0.68,0.69,0.70,0.71,0.72,0.71,0.72,0.72,0.72,0.72,0.73,0.73,0.73,0.74,0.74,0.73,0.72,0.73,0.73,0.72,0.72,0.71,0.70,0.69,0.69,0.67,0.66,0.65,0.64,0.63,0.62,0.63,0.62,0.61,0.60,0.60,0.60,0.60,0.61,0.60,0.59,0.59,0.58,0.59,0.59,0.58,0.59,0.59,0.59,0.59,0.60,0.60,0.60,0.61,0.61,0.61,0.62,0.62,0.63,0.63,0.64,0.64,0.65,0.65,0.66,0.67,0.69,0.70,0.71,0.72,0.73,0.74,0.74,0.75,0.76,0.77,0.78,0.78,0.79,0.79,0.79,0.80,0.81,0.81,0.81,0.81,0.82,0.82,0.83,0.82,0.83,0.83,0.84,0.83,0.84,0.85,0.85,0.85,0.86,0.86,0.86,0.86,0.87,0.87,0.87,0.87,0.87,0.87,0.87,0.86,0.87,0.87,0.86,0.86,0.86,0.86,0.86,0.85,0.85,0.85,0.85,0.85,0.85,0.85,0.84,0.84,0.85,0.84,0.84,0.84,0.85,0.85,0.85,0.84,0.84,0.83,0.83,0.82,0.83,0.82,0.83,0.83,0.83,0.83,0.83,0.83,0.83,0.83,0.83,0.82,0.83,0.83,0.82,0.83,0.83,0.82,0.83,0.83,0.83,0.83,0.83,0.83,0.83,0.82,0.83
Q9NTG7	0.81,0.81,0.82,0.82,0.82,0.83,0.83,0.83,0.83,0.83,0.84,0.84,0.84,0.84,0.84,0.84,0.85,0.84,0.84,0.84,0.84,0.84,0.84,0.84,0.85,0.85,0.86,0.85,0.86,0.86,0.87,0.87,0.87,0.88,0.88,0.88,0.88,0.88,0.89,0.89,0.89,0.89,0.89,0.88,0.88,0.88,0.88,0.89,0.89,0.89,0.89,0.89,0.89,0.90,0.89,0.90,0.90,0.89,0.90,0.90,0.90,0.91,0.91,0.91,0.91,0.91,0.91,0.90,0.90,0.90,0.90,0.90,0.91,0.91,0.91,0.91,0.91,0.90,0.91,0.91,0.91,0.91,0.91,0.91,0.91,0.91,0.91,0.91,0.91,0.91,0.91,0.91,0.90,0.90,0.90,0.90,0.91,0.91,0.91,0.91,0.91,0.90,0.89,0.87,0.85,0.84,0.83,0.82,0.80,0.78,0.77,0.74,0.73,0.73,0.71,0.71,0.69,0.68,0.67,0.64,0.62,0.60,0.58,0.56,0.53,0.52,0.50,0.48,0.46,0.44,0.43,0.41,0.41,0.39,0.37,0.35,0.34,0.32,0.30,0.30,0.29,0.29,0.27,0.26,0.26,0.26,0.26,0.25,0.27,0.29,0.29,0.31,0.31,0.31,0.31,0.31,0.30,0.30,0.29,0.28,0.28,0.29,0.31,0.31,0.31,0.32,0.34,0.34,0.35,0.36,0.35,0.34,0.34,0.34,0.33,0.32,0.33,0.33,0.33,0.33,0.31,0.31,0.31,0.31,0.32,0.31,0.30,0.30,0.30,0.27,0.25,0.25,0.23,0.23,0.21,0.20,0.20,0.20,0.21,0.22,0.22,0.21,0.21,0.20,0.20,0.20,0.18,0.17,0.16,0.16,0.14,0.14,0.14,0.14,0.14,0.15,0.15,0.15,0.14,0.15,0.16,0.17,0.17,0.15,0.15,0.14,0.14,0.15,0.14,0.14,0.15,0.15,0.16,0.16,0.16,0.16,0.17,0.18,0.18,0.19,0.19,0.20,0.20,0.21,0.21,0.23,0.24,0.24,0.25,0.26,0.27,0.26,0.27,0.28,0.29,0.30,0.29,0.29,0.30,0.30,0.31,0.31,0.30,0.31,0.32,0.32,0.32,0.32,0.31,0.32,0.32,0.32,0.31,0.31,0.34,0.34,0.36,0.36,0.35,0.36,0.36,0.35,0.34,0.35,0.34,0.35,0.35,0.33,0.33,0.34,0.34,0.33,0.33,0.33,0.32,0.30,0.29,0.29,0.29,0.27,0.28,0.26,0.26,0.25,0.25,0.26,0.25,0.26,0.27,0.27,0.26,0.27,0.27,0.27,0.28,0.27,0.28,0.26,0.25,0.24,0.22,0.21,0.21,0.20,0.21,0.21,0.21,0.20,0.20,0.20,0.19,0.18,0.20,0.21,0.22,0.23,0.25,0.26,0.27,0.27,0.27,0.27,0.28,0.28,0.29,0.28,0.27,0.29,0.29,0.27,0.29,0.29,0.28,0.27,0.29,0.29,0.27,0.27,0.27,0.27,0.29,0.30,0.30,0.32,0.33,0.32,0.31,0.32,0.32,0.33,0.33,0.34,0.35,0.34,0.35,0.33,0.35,0.36,0.37,0.37,0.38,0.38,0.38,0.38,0.38,0.38,0.39,0.39,0.39,0.40,0.41,0.41,0.42,0.43,0.45,0.44,0.44,0.46,0.46
Q06520	0.34,0.33,0.32,0.32,0.32,0.31,0.30,0.31,0.32,0.31,0.32,0.31,0.31,0.31,0.32,0.31,0.31,0.30,0.29,0.28,0.28,0.26,0.24,0.23,0.21,0.22,0.21,0.21,0.21,0.19,0.18,0.17,0.17,0.18,0.17,0.17,0.17,0.17,0.18,0.17,0.17,0.16,0.16,0.18,0.18,0.17,0.18,0.20,0.19,0.18,0.18,0.17,0.19,0.18,0.17,0.16,0.16,0.16,0.16,0.16,0.17,0.18,0.18,0.19,0.20,0.20,0.20,0.21,0.23,0.23,0.26,0.27,0.28,0.29,0.29,0.29,0.29,0.29,0.28,0.27,0.26,0.26,0.27,0.26,0.25,0.24,0.25,0.25,0.23,0.24,0.26,0.26,0.27,0.25,0.26,0.26,0.26,0.25,0.25,0.25,0.25,0.25,0.23,0.23,0.23,0.22,0.21,0.21,0.20,0.18,0.17,0.16,0.15,0.13,0.14,0.14,0.15,0.16,0.16,0.16,0.17,0.17,0.17,0.18,0.19,0.19,0.20,0.19,0.19,0.19,0.19,0.17,0.17,0.16,0.17,0.17,0.18,0.18,0.18,0.18,0.18,0.18,0.18,0.18,0.20,0.20,0.20,0.20,0.21,0.21,0.21,0.22,0.21,0.22,0.23,0.24,0.26,0.26,0.25,0.25,0.25,0.25,0.24,0.24,0.22,0.22,0.21,0.21,0.23,0.24,0.24,0.23,0.24,0.24,0.23,0.23,0.24,0.23,0.23,0.25,0.25,0.26,0.27,0.28,0.30,0.29,0.30,0.32,0.33,0.33,0.33,0.35,0.34,0.34,0.34,0.33,0.32,0.30,0.31,0.31,0.32,0.32,0.32,0.33,0.35,0.35,0.36,0.36,0.35,0.33,0.32,0.33,0.34,0.33,0.34,0.35,0.36,0.36,0.36,0.36,0.36,0.38,0.38,0.38,0.37,0.35,0.35,0.35,0.34,0.33,0.34,0.34,0.33,0.32,0.33,0.35,0.34,0.33,0.35,0.35,0.36,0.35,0.34,0.36,0.37,0.35,0.35,0.35,0.35,0.36,0.37,0.38,0.38,0.37,0.38,0.39,0.38,0.37,0.38,0.40,0.40,0.38,0.38,0.38,0.38,0.39,0.40,0.40,0.40,0.41,0.41,0.41,0.41,0.43,0.44,0.43,0.42,0.42,0.44,0.43,0.43,0.43,0.44,0.45,0.44
Q9P2C4	0.91,0.91,0.92,0.92,0.91,0.91,0.91,0.91,0.91,0.92,0.92,0.92,0.92,0.92,0.92,0.92,0.92,0.92,0.91,0.91,0.91,0.91,0.91,0.91,0.91,0.91,0.91,0.91,0.91,0.90,0.91,0.91,0.90,0.90,0.89,0.89,0.89,0.89,0.89,0.89,0.90,0.90,0.89,0.89,0.89,0.90,0.90,0.90,0.90,0.90,0.90,0.90,0.90,0.90,0.90,0.90,0.91,0.91,0.91,0.91,0.91,0.91,0.91,0.91,0.90,0.91,0.90,0.90,0.91,0.91,0.91,0.91,0.91,0.92,0.92,0.92,0.92,0.92,0.91,0.91,0.91,0.91,0.91,0.91,0.90,0.89,0.89,0.88,0.87,0.86,0.85,0.84,0.83,0.82,0.81,0.80,0.79,0.79,0.78,0.78,0.77,0.76,0.75,0.75,0.74,0.73,0.73,0.72,0.72,0.71,0.70,0.69,0.68,0.68,0.67,0.67,0.66,0.64,0.63,0.63,0.61,0.59,0.57,0.55,0.54,0.52,0.52,0.51,0.49,0.49,0.50,0.51,0.51,0.50,0.50,0.50,0.49,0.47,0.47,0.47,0.45,0.44,0.45,0.44,0.42,0.42,0.42,0.41,0.40,0.39,0.39,0.38,0.38,0.39,0.37,0.37,0.37,0.36,0.36,0.36,0.35,0.35,0.37,0.37,0.39,0.39,0.41,0.42,0.43,0.45,0.45,0.45,0.45,0.45,0.46,0.46,0.45,0.46,0.46,0.46,0.45,0.46,0.47,0.46,0.46,0.47,0.47,0.46,0.46,0.46,0.44,0.44,0.44,0.42,0.40,0.40,0.39,0.38,0.38,0.39,0.40,0.41,0.42,0.43,0.44,0.44,0.44,0.44,0.43,0.43,0.40,0.40,0.37,0.36,0.35,0.34,0.32,0.32,0.31,0.31,0.30,0.32,0.33,0.33,0.34,0.34,0.34,0.35,0.35,0.36,0.38,0.39,0.40,0.41,0.42,0.43,0.44,0.44,0.44,0.44,0.43,0.42,0.41,0.41,0.40,0.38,0.38,0.38,0.36,0.36,0.34,0.34,0.34,0.34,0.34,0.35,0.34,0.36,0.36,0.37,0.37,0.37,0.35,0.33,0.32,0.31,0.30,0.29,0.28,0.30,0.28,0.28,0.27,0.27,0.28,0.28,0.28,0.26,0.28,0.27,0.27,0.26,0.27,0.25,0.24,0.23,0.23,0.23,0.22,0.21,0.22,0.23,0.23,0.23,0.24,0.25,0.24,0.25,0.25,0.24,0.24,0.24,0.25,0.24,0.26,0.26,0.27,0.27,0.28,0.29,0.27,0.28,0.27,0.27,0.26,0.28,0.28,0.27,0.28,0.28,0.30,0.31,0.31,0.31,0.31,0.30,0.30,0.30,0.30,0.30,0.31,0.30,0.30,0.30,0.31,0.29,0.29,0.29,0.28,0.27,0.27,0.27,0.27,0.28,0.28,0.28,0.27,0.28,0.28,0.28,0.27,0.29,0.28,0.28,0.28,0.28,0.27,0.26,0.26,0.25,0.24,0.23,0.22,0.22,0.22,0.23,0.23,0.24,0.23,0.23,0.23,0.23,0.22,0.22,0.22,0.21,0.21,0.21,0.20,0.20,0.20,0.20,0.21,0.20,0.20,0.21,0.22,0.22,0.23,0.25,0.25,0.25,0.24,0.24,0.24,0.24,0.24,0.25,0.26,0.25,0.25,0.25,0.25,0.25,0.26,0.27,0.26,0.27,0.26,0.27,0.26,0.27,0.27,0.28,0.28,0.28,0.29,0.30,0.30,0.31,0.32,0.33,0.33,0.32,0.32,0.31,0.31,0.30,0.30,0.29,0.27,0.27,0.27,0.27,0.28,0.28,0.27,0.27,0.28,0.27,0.27,0.28,0.28,0.28,0.28,0.28,0.28,0.28,0.29,0.30,0.30,0.30,0.31,0.31,0.30,0.30,0.31,0.31,0.31,0.32,0.33,0.32,0.32,0.34,0.35,0.36,0.37,0.39,0.38,0.37,0.38,0.37,0.36,0.35,0.35,0.34,0.34,0.34,0.33,0.32,0.33,0.33,0.32,0.32,0.33,0.32,0.32,0.32,0.33,0.32,0.31,0.32,0.33,0.32,0.31,0.32,0.33,0.33,0.33,0.35,0.35,0.35,0.34,0.35,0.33,0.31,0.31,0.30,0.29,0.30,0.30,0.29,0.30,0.31,0.30,0.30,0.31,0.30,0.29,0.29,0.30,0.28,0.28,0.28,0.27,0.26,0.26,0.25,0.24,0.23,0.23,0.23,0.21,0.21,0.20,0.20,0.20,0.18,0.17,0.19,0.18,0.17,0.16,0.17,0.18,0.18,0.19,0.20,0.20,0.21,0.21,0.22,0.23,0.23,0.23,0.24,0.25,0.27,0.28,0.30,0.32,0.33,0.36,0.37,0.39,0.41,0.43,0.45,0.47,0.49,0.51,0.53,0.55,0.58,0.59,0.61,0.63,0.64,0.66,0.67,0.67,0.67,0.68,0.69,0.70,0.71,0.73,0.73,0.75,0.76,0.77,0.78,0.78,0.79,0.80,0.81,0.82,0.82,0.83,0.84,0.84,0.84,0.84,0.84,0.84,0.84,0.84,0.84,0.84,0.84,0.83,0.83
Q13103	0.61,0.61,0.62,0.63,0.64,0.65,0.66,0.67,0.68,0.68,0.69,0.69,0.69,0.69,0.68,0.68,0.68,0.67,0.66,0.65,0.65,0.64,0.62,0.61,0.60,0.59,0.57,0.56,0.55,0.55,0.54,0.52,0.52,0.52,0.50,0.50,0.49,0.49,0.48,0.47,0.46,0.46,0.45,0.44,0.43,0.42,0.41,0.39,0.38,0.38,0.36,0.35,0.34,0.34,0.33,0.35,0.35,0.34,0.33,0.33,0.33,0.32,0.30,0.31,0.31,0.30,0.30,0.30,0.30,0.29,0.30,0.30,0.31,0.31,0.32,0.33,0.34,0.35,0.36,0.35,0.36,0.37,0.37,0.37,0.37,0.35,0.36,0.37,0.39,0.39,0.38,0.38,0.38,0.37,0.36,0.35,0.35,0.33,0.33,0.33,0.34,0.35,0.34,0.36,0.37,0.38,0.39,0.40,0.40,0.41,0.42,0.41,0.42,0.41,0.42,0.40,0.40,0.40,0.41,0.42,0.44,0.45,0.46,0.47,0.47,0.49,0.51,0.51,0.51,0.50,0.50,0.51,0.52,0.54,0.56,0.57,0.58,0.58,0.60,0.61,0.62,0.62,0.63,0.63,0.63,0.62,0.61,0.62,0.62,0.64,0.65,0.66,0.68,0.68,0.70,0.71,0.72,0.73,0.73,0.73,0.73,0.74,0.74,0.73,0.73,0.74,0.74,0.74,0.74,0.75,0.75,0.75,0.76,0.76,0.77,0.77,0.77,0.78,0.78,0.78,0.79,0.80,0.82,0.82,0.84,0.85,0.87,0.87,0.88,0.88,0.89,0.89,0.89,0.89,0.89,0.89,0.89,0.89,0.89,0.89,0.89,0.89,0.89,0.89,0.90,0.90,0.91,0.90,0.90,0.91,0.91
P49903	0.47,0.47,0.45,0.43,0.44,0.44,0.44,0.43,0.44,0.44,0.44,0.44,0.44,0.44,0.43,0.44,0.44,0.43,0.44,0.44,0.44,0.43,0.42,0.42,0.42,0.41,0.41,0.43,0.43,0.45,0.46,0.46,0.46,0.46,0.48,0.47,0.47,0.48,0.49,0.49,0.49,0.49,0.49,0.49,0.50,0.49,0.50,0.49,0.49,0.47,0.47,0.46,0.46,0.45,0.44,0.46,0.46,0.46,0.46,0.46,0.44,0.43,0.43,0.42,0.41,0.41,0.40,0.39,0.37,0.36,0.34,0.32,0.30,0.30,0.29,0.27,0.26,0.24,0.22,0.21,0.20,0.20,0.20,0.19,0.19,0.18,0.17,0.16,0.16,0.15,0.15,0.14,0.15,0.14,0.14,0.13,0.11,0.11,0.11,0.11,0.11,0.11,0.11,0.12,0.11,0.11,0.10,0.10,0.09,0.10,0.11,0.11,0.12,0.14,0.15,0.15,0.16,0.17,0.18,0.18,0.18,0.19,0.19,0.19,0.20,0.21,0.21,0.21,0.22,0.22,0.22,0.22,0.24,0.25,0.25,0.26,0.26,0.27,0.26,0.28,0.27,0.28,0.29,0.30,0.30,0.31,0.32,0.33,0.34,0.33,0.32,0.31,0.31,0.30,0.28,0.27,0.27,0.26,0.26,0.25,0.26,0.27,0.27,0.28,0.28,0.28,0.27,0.27,0.27,0.27,0.27,0.27,0.29,0.28,0.27,0.27,0.26,0.26,0.24,0.24,0.22,0.21,0.20,0.19,0.17,0.17,0.15,0.14,0.13,0.13,0.13,0.13,0.13,0.13,0.14,0.15,0.16,0.17,0.19,0.19,0.19,0.19,0.20,0.18,0.18,0.20,0.21,0.21,0.22,0.23,0.24,0.25,0.24,0.24,0.24,0.24,0.24,0.24,0.24,0.24,0.24,0.25,0.25,0.25,0.25,0.25,0.25,0.25,0.26,0.27,0.27,0.27,0.27,0.27,0.26,0.27,0.27,0.26,0.26,0.24,0.23,0.23,0.22,0.20,0.20,0.19,0.17,0.17,0.17,0.16,0.15,0.13,0.13,0.13,0.12,0.12,0.12,0.12,0.12,0.13,0.14,0.14,0.14,0.15,0.16,0.16,0.16,0.16,0.16,0.15,0.16,0.16,0.16,0.15,0.15,0.15,0.15,0.14,0.14,0.13,0.14,0.13,0.13,0.15,0.16,0.16,0.18,0.19,0.20,0.20,0.20,0.20,0.20,0.21,0.21,0.22,0.22,0.22,0.22,0.22,0.21,0.20,0.20,0.19,0.18,0.16,0.16,0.16,0.16,0.18,0.19,0.19,0.19,0.20,0.21,0.21,0.22,0.23,0.23,0.23,0.24,0.24,0.26,0.28,0.27,0.27,0.28,0.27,0.26,0.26,0.26,0.26,0.27,0.26,0.25,0.25,0.24,0.25,0.26,0.27,0.28,0.30,0.30,0.30,0.32,0.32,0.32,0.35,0.37,0.37,0.38,0.36,0.36,0.38,0.37,0.37,0.37,0.37,0.37,0.37,0.39,0.39,0.40,0.40,0.40,0.42,0.43,0.43,0.44,0.46,0.47,0.50,0.51,0.51,0.52,0.54,0.54,0.56,0.56,0.56,0.57,0.56,0.57,0.57,0.59,0.60,0.61,0.63,0.61,0.60,0.62,0.61
Q9UJW9	0.86,0.85,0.85,0.83,0.81,0.79,0.79,0.78,0.77,0.77,0.77,0.75,0.74,0.74,0.74,0.73,0.72,0.72,0.71,0.71,0.70,0.69,0.69,0.69,0.68,0.67,0.67,0.67,0.66,0.64,0.64,0.63,0.63,0.62,0.61,0.60,0.59,0.58,0.57,0.57,0.55,0.55,0.55,0.55,0.55,0.55,0.55,0.55,0.55,0.56,0.56,0.56,0.57,0.58,0.59,0.59,0.59,0.60,0.61,0.63,0.63,0.64,0.64,0.64,0.64,0.66,0.66,0.66,0.66,0.66,0.67,0.67,0.67,0.66,0.66,0.65,0.65,0.65,0.66,0.66,0.67,0.67,0.67,0.68,0.68,0.69,0.69,0.70,0.71,0.72,0.71,0.72,0.73,0.73,0.73,0.73,0.73,0.73,0.73,0.73,0.73,0.73,0.73,0.73,0.73,0.73,0.73,0.74,0.73,0.72,0.73,0.73,0.72,0.72,0.72,0.72,0.72,0.72,0.73,0.74,0.74,0.74,0.74,0.74,0.74,0.73,0.72,0.72,0.72,0.72,0.71,0.71,0.71,0.70,0.69,0.69,0.69,0.69,0.68,0.69,0.69,0.69,0.69,0.69,0.69,0.68,0.69,0.69,0.69,0.69,0.70,0.70,0.71,0.72,0.72,0.73,0.73,0.75,0.75,0.75,0.75,0.74,0.74,0.75,0.74,0.74,0.74,0.74,0.73,0.72,0.72,0.72,0.72,0.72,0.72,0.73,0.73,0.73,0.73,0.73,0.72,0.72,0.71,0.72,0.71,0.71,0.71,0.70,0.69,0.68,0.68,0.68,0.66,0.66,0.65,0.64
Q01130	0.53,0.51,0.51,0.53,0.51,0.51,0.50,0.51,0.50,0.49,0.49,0.50,0.49,0.47,0.47,0.48,0.47,0.46,0.47,0.46,0.45,0.44,0.42,0.41,0.39,0.37,0.36,0.35,0.36,0.36,0.37,0.36,0.36,0.36,0.37,0.37,0.37,0.36,0.37,0.36,0.35,0.35,0.36,0.35,0.34,0.36,0.36,0.35,0.34,0.35,0.35,0.34,0.34,0.35,0.35,0.35,0.34,0.34,0.35,0.34,0.36,0.37,0.37,0.38,0.37,0.38,0.38,0.38,0.38,0.37,0.37,0.37,0.37,0.37,0.38,0.39,0.39,0.41,0.42,0.43,0.46,0.48,0.50,0.51,0.52,0.53,0.53,0.55,0.57,0.58,0.59,0.61,0.62,0.62,0.64,0.65,0.66,0.68,0.69,0.70,0.72,0.72,0.73,0.74,0.75,0.78,0.78,0.81,0.82,0.83,0.85,0.85,0.86,0.86,0.88,0.88,0.89,0.90,0.91,0.92,0.92,0.92,0.92,0.92,0.92,0.92,0.93,0.93,0.92,0.92,0.92,0.92,0.92,0.92,0.92,0.92,0.93,0.93,0.92,0.92,0.92,0.92,0.92,0.92,0.92,0.91,0.91,0.91,0.91,0.90,0.90,0.90,0.90,0.90,0.90,0.90,0.90,0.90,0.90,0.90,0.90,0.90,0.90,0.90,0.90,0.90,0.90,0.90,0.90,0.91,0.91,0.91,0.91,0.91,0.91,0.91,0.91,0.92,0.91,0.92,0.92,0.92,0.92,0.93,0.93,0.93,0.93,0.93,0.93,0.93,0.93,0.94,0.93,0.93,0.93,0.93,0.93,0.93,0.92,0.92,0.93,0.93,0.93,0.93,0.93,0.93,0.93,0.93,0.93,0.93,0.92,0.92,0.92,0.92,0.92,0.92,0.93,0.93,0.93,0.93,0.92
Q8NBK3	0.86,0.85,0.84,0.84,0.84,0.84,0.83,0.83,0.84,0.84,0.84,0.84,0.84,0.85,0.85,0.85,0.85,0.85,0.85,0.85,0.85,0.85,0.85,0.85,0.85,0.85,0.85,0.86,0.86,0.87,0.86,0.86,0.86,0.86,0.86,0.86,0.87,0.87,0.87,0.87,0.88,0.88,0.88,0.89,0.88,0.87,0.86,0.86,0.86,0.85,0.83,0.83,0.83,0.82,0.81,0.80,0.81,0.80,0.80,0.80,0.80,0.80,0.80,0.80,0.80,0.79,0.79,0.77,0.76,0.74,0.72,0.70,0.69,0.67,0.66,0.65,0.63,0.62,0.59,0.57,0.56,0.53,0.52,0.52,0.52,0.51,0.51,0.50,0.50,0.51,0.49,0.49,0.47,0.45,0.45,0.44,0.43,0.41,0.40,0.38,0.36,0.35,0.35,0.32,0.31,0.28,0.27,0.26,0.26,0.25,0.24,0.24,0.24,0.23,0.23,0.22,0.22,0.22,0.21,0.21,0.23,0.24,0.25,0.27,0.25,0.25,0.24,0.24,0.23,0.22,0.21,0.23,0.23,0.24,0.24,0.24,0.24,0.23,0.24,0.25,0.25,0.25,0.25,0.25,0.27,0.26,0.27,0.29,0.31,0.31,0.33,0.35,0.36,0.37,0.38,0.40,0.40,0.41,0.40,0.40,0.40,0.39,0.37,0.38,0.37,0.37,0.36,0.36,0.36,0.37,0.36,0.35,0.34,0.34,0.35,0.36,0.36,0.36,0.37,0.38,0.37,0.37,0.38,0.37,0.35,0.34,0.34,0.33,0.31,0.29,0.29,0.27,0.25,0.24,0.24,0.23,0.21,0.20,0.21,0.21,0.21,0.22,0.22,0.23,0.21,0.20,0.20,0.20,0.20,0.19,0.19,0.19,0.18,0.18,0.17,0.15,0.15,0.16,0.16,0.16,0.15,0.16,0.16,0.15,0.15,0.15,0.16,0.17,0.19,0.19,0.20,0.21,0.22,0.24,0.25,0.24,0.25,0.25,0.25,0.23,0.23,0.22,0.22,0.24,0.23,0.24,0.26,0.27,0.27,0.28,0.28,0.30,0.30,0.31,0.31,0.33,0.33,0.33,0.32,0.31,0.30,0.30,0.29,0.29,0.29,0.30,0.30,0.31,0.31,0.29,0.29,0.28,0.28,0.26,0.24,0.23,0.23,0.22,0.22,0.22,0.22,0.22,0.22,0.21,0.20,0.20,0.20,0.19,0.20,0.20,0.20,0.21,0.21,0.23,0.22,0.23,0.22,0.23,0.24,0.25,0.25,0.28,0.29,0.29,0.31,0.31,0.31,0.30,0.29,0.28,0.28,0.28,0.27,0.27,0.27,0.27,0.28,0.29,0.31,0.32,0.32,0.32,0.32,0.32,0.32,0.31,0.31,0.30,0.30,0.28,0.28,0.28,0.27,0.26,0.25,0.25,0.24,0.24,0.23,0.21,0.20,0.20,0.17,0.15,0.15,0.12,0.12,0.13,0.15,0.16,0.17,0.19,0.21,0.23,0.24,0.25,0.25,0.25,0.24,0.23,0.23,0.23,0.23,0.24,0.24,0.25,0.26,0.27,0.28,0.29,0.29,0.29,0.29,0.29
P63165	0.80,0.76,0.75,0.72,0.70,0.67,0.65,0.63,0.63,0.63,0.64,0.63,0.63,0.61,0.61,0.59,0.60,0.58,0.57,0.56,0.56,0.54,0.53,0.51,0.49,0.49,0.47,0.46,0.45,0.43,0.42,0.40,0.40,0.39,0.38,0.38,0.37,0.37,0.35,0.36,0.35,0.34,0.35,0.34,0.34,0.34,0.36,0.37,0.38,0.38,0.36,0.35,0.35,0.36,0.36,0.35,0.35,0.35,0.36,0.36,0.37,0.36,0.37,0.38,0.39,0.39,0.38,0.38,0.39,0.38,0.38,0.39,0.40,0.40,0.40,0.41,0.41,0.43,0.43,0.45,0.46,0.46,0.47,0.47,0.48,0.49,0.50,0.49,0.49,0.48,0.48,0.50,0.50,0.51,0.50,0.51,0.53,0.55,0.55,0.54,0.56
P53804	0.84,0.83,0.82,0.81,0.81,0.82,0.80,0.78,0.78,0.77,0.78,0.78,0.77,0.76,0.77,0.76,0.75,0.75,0.75,0.74,0.73,0.72,0.72,0.71,0.71,0.72,0.72,0.71,0.71,0.71,0.72,0.71,0.71,0.71,0.70,0.70,0.69,0.69,0.67,0.66,0.65,0.65,0.64,0.64,0.64,0.62,0.60,0.60,0.60,0.59,0.58,0.58,0.56,0.57,0.56,0.56,0.55,0.54,0.54,0.53,0.52,0.51,0.50,0.49,0.48,0.45,0.43,0.42,0.40,0.38,0.36,0.35,0.33,0.31,0.30,0.29,0.30,0.30,0.30,0.31,0.30,0.29,0.28,0.29,0.29,0.29,0.29,0.30,0.29,0.29,0.31,0.32,0.32,0.34,0.34,0.35,0.35,0.35,0.36,0.35,0.35,0.36,0.37,0.37,0.37,0.38,0.39,0.38,0.39,0.39,0.39,0.38,0.38,0.38,0.38,0.38,0.37,0.36,0.34,0.35,0.34,0.33,0.33,0.34,0.35,0.34,0.33,0.33,0.32,0.32,0.31,0.29,0.28,0.26,0.24,0.23,0.21,0.20,0.20,0.20,0.21,0.21,0.22,0.20,0.20,0.22,0.21,0.21,0.21,0.21,0.21,0.21,0.21,0.22,0.22,0.23,0.23,0.25,0.26,0.25,0.24,0.26,0.27,0.26,0.26,0.27,0.26,0.27,0.29,0.29,0.29,0.29,0.29,0.28,0.29,0.29,0.29,0.28,0.28,0.28,0.27,0.26,0.26,0.24,0.24,0.24,0.23,0.22,0.22,0.23,0.25,0.26,0.27,0.27,0.26,0.26,0.27,0.27,0.26,0.27,0.28,0.29,0.28,0.28,0.30,0.30,0.29,0.29,0.29,0.28,0.28,0.29,0.29,0.29,0.29,0.30,0.30,0.30,0.31,0.31,0.31,0.31,0.32,0.32,0.33,0.34,0.34,0.35,0.35,0.35,0.33,0.33,0.31,0.30,0.30,0.31,0.30,0.29,0.29,0.30,0.28,0.28,0.27,0.27,0.26,0.25,0.23,0.22,0.22,0.21,0.20,0.20,0.20,0.19,0.19,0.19,0.19,0.20,0.21,0.21,0.21,0.22,0.22,0.21,0.20,0.19,0.18,0.18,0.17,0.17,0.17,0.17,0.16,0.16,0.17,0.17,0.18,0.18,0.18,0.17,0.17,0.16,0.16,0.16,0.15,0.15,0.15,0.15,0.15,0.15,0.15,0.16,0.17,0.17,0.18,0.19,0.19,0.17,0.17,0.17,0.16,0.16,0.15,0.16,0.16,0.16,0.18,0.18,0.19,0.20,0.22,0.23,0.25,0.27,0.26,0.26,0.27,0.27,0.26,0.27,0.28,0.28,0.28,0.29,0.29,0.29,0.30,0.31,0.32,0.32,0.33,0.34,0.34,0.35,0.35,0.37,0.37,0.38,0.41,0.42,0.43,0.45,0.47,0.48,0.49,0.52,0.53,0.54,0.56,0.58,0.58,0.58,0.59,0.59,0.60,0.62,0.63,0.64,0.65,0.67,0.68,0.68,0.70,0.72,0.72,0.73,0.75,0.76,0.77,0.78,0.80,0.81,0.81,0.83,0.83,0.85,0.85,0.84,0.85,0.85,0.85,0.85,0.85,0.85,0.85,0.86,0.85,0.85,0.85,0.85,0.84,0.85,0.84,0.84,0.84,0.83,0.84,0.84,0.84,0.84,0.84,0.85,0.85,0.86,0.86,0.86,0.87,0.86,0.85,0.84,0.84,0.84,0.84,0.84,0.84,0.84,0.84,0.83,0.83,0.83,0.83,0.82,0.82,0.83,0.83,0.82,0.82,0.82,0.82,0.82,0.82,0.82,0.83,0.84,0.84,0.84,0.84,0.84,0.83,0.82,0.81,0.80,0.78,0.76,0.75,0.74,0.73,0.71,0.70,0.71,0.70,0.69,0.69,0.69,0.69,0.68,0.69,0.68,0.67,0.67,0.66,0.65,0.64,0.63,0.62,0.60,0.58,0.57,0.56,0.53,0.52,0.52,0.50,0.47,0.46,0.45,0.43,0.41,0.40,0.39,0.38,0.38,0.39,0.40,0.41,0.40,0.41,0.41,0.41,0.40,0.40,0.40,0.39,0.38,0.37,0.34,0.33,0.32,0.31,0.31,0.30,0.29,0.30,0.30,0.29,0.28,0.29,0.29,0.28,0.28,0.28,0.27,0.26,0.27,0.27,0.25,0.24,0.24,0.24,0.23,0.23,0.23,0.22,0.21,0.18,0.18,0.17,0.16,0.16,0.16,0.17,0.16,0.18,0.19,0.18,0.18,0.19,0.19,0.17,0.18,0.19,0.18,0.18,0.17,0.16,0.16,0.18,0.18,0.18,0.19,0.21,0.21,0.21,0.21,0.21,0.20,0.20,0.20,0.21,0.21,0.21,0.21,0.21,0.21,0.21,0.21,0.21,0.22,0.22,0.22,0.22,0.21,0.22,0.21,0.20,0.21,0.21,0.20,0.20,0.21,0.21,0.20,0.22,0.22,0.22,0.22,0.24,0.23,0.22,0.23,0.23,0.22,0.21,0.22,0.22,0.22,0.23,0.23,0.25,0.26,0.26,0.26,0.28,0.28,0.28,0.29,0.29,0.31,0.30,0.30,0.31,0.32,0.32,0.30,0.31,0.32,0.32,0.31,0.32,0.33,0.32,0.32,0.34,0.34,0.34,0.35,0.35,0.35,0.33,0.34,0.33,0.34,0.33,0.36,0.36,0.37,0.39,0.39,0.40,0.39,0.39,0.39,0.40,0.39,0.38,0.39,0.40,0.39,0.38,0.38,0.38,0.38,0.37,0.36,0.36,0.35,0.34,0.34,0.34,0.34,0.34,0.36,0.36,0.36,0.35,0.34,0.32,0.32,0.31,0.32,0.31,0.31,0.31,0.32,0.30,0.28,0.29,0.28,0.29,0.27,0.29,0.30,0.30,0.30,0.31,0.32,0.33,0.31,0.31,0.32,0.33,0.34,0.33,0.33,0.34,0.37,0.38,0.39,0.40,0.40,0.40,0.39,0.37,0.37,0.35,0.35,0.35,0.36,0.36,0.37,0.38,0.38,0.40,0.39,0.40,0.41,0.42,0.42,0.42,0.41,0.43,0.42,0.42,0.42,0.43,0.45,0.46,0.47,0.49,0.51,0.51,0.52,0.52,0.54,0.56,0.57,0.57,0.55,0.56,0.56,0.57,0.58,0.59,0.60,0.61,0.62,0.63,0.64,0.65,0.66,0.65,0.65,0.67,0.67,0.67,0.66,0.67,0.67,0.68,0.68,0.68,0.68,0.68,0.67,0.67,0.65,0.64,0.64,0.62,0.62,0.61,0.60,0.60,0.61,0.60,0.61,0.61,0.60,0.62,0.63,0.63,0.64,0.65,0.66,0.67,0.68,0.69,0.70,0.71,0.72,0.72,0.73,0.73,0.73,0.73,0.72,0.73,0.72,0.71,0.69,0.68,0.67,0.66,0.65,0.65,0.65,0.64,0.63,0.64,0.64,0.63,0.62,0.63,0.61,0.59,0.59,0.58,0.56,0.55,0.53,0.51,0.49,0.48,0.47,0.44,0.43,0.41,0.39,0.38,0.36,0.34,0.33,0.32,0.31,0.29,0.28,0.28,0.27,0.27,0.27,0.29,0.30,0.32,0.34,0.34,0.34,0.34,0.35,0.35,0.33,0.32,0.33,0.32,0.30,0.31,0.31,0.29,0.29,0.31,0.31,0.31,0.32,0.32,0.31,0.31,0.31,0.30,0.29,0.29,0.28,0.28,0.28,0.27,0.27,0.27,0.27,0.29,0.29,0.29,0.30,0.31,0.31,0.29,0.27,0.26,0.26,0.26,0.25,0.25,0.25,0.25,0.25,0.25,0.25,0.25,0.25,0.25,0.25,0.25,0.24,0.23,0.22,0.24,0.25,0.25,0.25,0.27,0.28,0.28,0.29,0.31,0.31,0.32,0.32,0.34,0.33,0.33,0.31,0.31,0.31,0.30,0.29,0.28,0.28,0.28,0.28,0.29,0.29,0.28,0.29,0.30,0.30,0.31,0.33,0.33,0.35,0.34,0.35,0.36,0.35,0.36,0.37,0.39,0.38,0.37,0.37,0.38,0.36,0.35,0.35,0.34,0.32,0.32,0.31,0.30,0.29,0.28,0.29,0.30,0.29,0.31,0.32,0.32,0.32,0.34,0.34,0.33,0.34,0.33,0.33,0.32,0.31,0.31,0.30,0.29,0.29,0.27,0.27,0.27,0.27,0.27,0.27,0.27,0.25,0.24,0.26,0.27,0.27,0.29,0.31,0.33,0.35,0.37,0.40,0.42,0.44,0.46,0.48,0.49,0.51,0.52,0.52,0.53,0.55,0.56,0.56,0.58,0.60,0.60,0.62,0.64,0.66,0.67,0.69,0.71,0.71,0.72,0.75,0.77,0.77,0.79,0.81,0.81,0.82,0.84,0.85,0.85,0.85,0.85,0.83,0.84,0.83,0.83,0.83,0.83,0.83,0.82,0.83,0.83,0.83,0.83,0.83,0.83,0.83,0.82,0.82,0.82,0.81,0.79,0.79,0.79,0.78,0.77,0.76,0.76,0.75,0.74,0.74,0.72,0.71,0.71,0.70,0.69,0.69,0.68,0.68,0.67,0.66,0.67,0.66,0.67,0.67,0.66,0.65,0.64,0.64,0.64,0.63,0.61,0.62,0.60,0.60,0.59,0.58,0.58,0.57,0.55,0.55,0.54,0.53,0.53,0.52,0.51,0.50,0.49,0.49,0.48,0.47,0.47,0.48,0.48,0.47,0.47,0.46,0.45,0.44,0.45,0.44,0.45,0.45,0.44,0.44,0.43,0.42,0.41,0.42,0.42,0.40,0.41,0.41,0.40,0.39,0.38,0.38,0.36,0.35,0.36,0.37,0.37,0.37,0.38,0.37,0.37,0.38,0.38,0.37,0.37,0.38,0.39,0.39,0.38,0.37,0.37,0.37,0.37,0.38,0.39,0.38,0.37,0.35,0.34,0.36,0.36,0.36,0.35,0.36,0.36,0.34,0.36,0.37,0.38,0.38,0.40,0.42,0.43,0.45,0.47,0.48,0.48,0.49,0.49,0.50,0.52,0.53,0.54,0.56,0.58,0.59,0.60,0.61,0.61,0.63,0.64,0.66,0.67,0.68,0.69,0.69,0.70,0.72,0.74,0.76,0.76,0.77,0.79,0.81,0.81,0.82,0.83,0.83,0.84,0.84,0.84,0.84,0.84,0.85,0.85,0.85,0.84,0.85,0.84,0.85,0.85,0.84,0.84,0.84,0.84,0.84,0.84,0.84,0.84,0.84,0.84,0.84,0.85,0.85,0.85,0.85,0.85,0.85,0.85,0.85,0.85,0.85,0.85,0.84,0.84,0.84,0.84,0.84,0.84,0.84,0.84,0.84,0.84,0.83,0.83,0.83,0.83,0.83,0.82,0.83,0.83,0.83,0.83,0.83,0.84,0.84,0.84,0.84,0.84,0.84,0.84,0.84,0.84,0.84,0.83,0.83,0.83,0.83,0.83,0.83,0.84,0.85,0.85,0.85,0.86,0.86,0.86,0.86,0.86,0.87,0.86,0.86,0.87,0.87,0.87,0.87,0.86,0.86,0.86,0.87,0.86,0.86,0.84,0.83,0.82,0.81,0.81,0.81,0.80,0.78,0.78,0.77,0.77,0.76,0.76,0.76,0.76,0.76,0.76,0.76,0.76,0.75,0.75,0.75,0.74,0.74,0.74,0.73,0.72,0.71,0.70,0.70,0.70,0.70,0.70,0.70,0.71,0.71,0.70,0.70,0.69,0.70,0.71,0.73,0.74,0.75,0.76,0.76,0.76,0.77,0.79,0.80,0.80,0.81,0.81,0.81,0.81,0.81,0.81,0.81,0.80,0.80,0.80,0.80,0.80,0.81,0.81,0.81,0.82,0.83,0.82,0.83,0.83,0.83,0.82,0.82,0.82,0.82,0.82,0.83,0.83,0.84,0.84,0.83,0.83,0.83,0.82,0.82,0.81,0.81,0.81,0.81,0.80,0.80,0.80,0.81,0.81,0.81,0.81,0.81,0.81,0.82,0.81,0.82,0.81,0.82,0.82,0.82,0.81,0.81,0.81,0.82,0.82,0.82,0.82,0.82,0.82,0.82,0.82,0.81,0.81,0.80,0.80,0.80,0.80,0.80,0.80,0.80,0.80,0.79,0.79,0.79,0.80,0.80,0.80,0.80,0.79,0.79,0.79,0.79,0.79,0.79,0.79,0.79,0.79,0.79,0.79,0.79,0.79,0.79,0.80,0.79,0.79,0.79,0.79,0.79,0.80,0.80,0.80,0.79,0.80,0.80,0.81,0.81,0.82,0.82,0.81,0.82,0.82,0.82,0.82,0.83,0.82,0.82,0.82,0.82,0.82,0.82,0.81,0.80,0.79,0.79,0.78,0.78,0.78,0.77,0.76,0.75,0.74,0.74,0.73,0.72,0.72,0.72,0.71,0.70,0.69,0.69,0.68,0.67,0.66,0.65,0.65,0.64,0.62,0.62,0.61,0.60,0.59,0.58,0.57,0.56,0.55,0.53,0.52,0.52,0.51,0.50,0.50,0.50,0.50,0.50,0.50,0.50,0.49,0.49,0.50,0.49,0.49,0.50,0.49,0.49,0.49,0.49,0.48,0.48,0.47,0.47,0.47,0.46,0.46,0.46,0.46,0.46,0.46,0.46,0.45,0.45,0.46,0.45,0.46,0.46,0.46,0.46,0.47,0.48,0.48,0.46,0.47,0.47,0.45,0.45,0.46,0.46,0.45,0.46,0.46,0.45,0.45,0.45,0.45,0.44,0.45,0.45,0.46,0.46,0.48,0.48,0.49,0.51,0.52,0.52,0.54,0.55,0.56,0.55,0.56,0.57,0.58,0.58,0.58,0.59,0.58,0.58,0.59,0.59,0.59,0.58,0.59,0.58,0.58,0.59,0.59,0.58,0.58,0.59,0.58,0.57,0.58,0.58,0.58,0.58,0.58,0.57,0.57,0.56,0.54,0.54,0.53,0.51,0.49,0.48,0.47,0.45,0.44,0.43,0.42,0.41,0.40,0.39,0.39,0.38,0.36,0.36,0.37,0.36,0.35,0.35,0.35,0.34,0.34,0.34,0.33,0.32,0.33,0.32,0.31,0.31,0.32,0.31,0.29,0.30,0.30,0.31,0.31,0.31,0.32,0.32,0.31,0.32,0.33,0.33,0.35,0.35,0.37,0.38,0.39,0.39,0.41,0.41,0.42,0.42,0.43,0.43,0.43,0.43,0.42,0.42,0.42,0.43,0.42,0.42,0.43,0.43,0.43,0.43,0.43,0.43,0.43,0.43,0.43,0.43,0.42,0.42,0.42,0.42,0.41,0.42,0.42,0.41,0.41,0.40,0.39,0.38,0.39,0.38,0.37,0.37,0.37,0.37,0.38,0.38,0.38,0.39,0.39,0.40,0.40,0.40,0.42,0.42,0.42,0.43,0.44,0.44,0.45,0.46,0.47,0.48,0.50,0.51,0.52,0.53,0.54,0.55,0.56,0.57,0.60,0.60,0.61,0.63,0.65,0.65,0.67,0.69,0.69,0.69,0.70,0.71,0.71,0.73,0.73,0.73,0.74,0.74,0.74,0.76,0.75,0.77,0.77,0.77,0.79,0.79,0.80,0.81,0.81,0.82,0.83,0.83,0.84,0.84,0.84,0.84,0.84,0.85,0.85,0.85,0.85,0.84,0.83,0.83,0.81,0.81,0.81,0.81,0.81,0.82,0.82,0.82,0.82,0.82,0.81,0.82,0.82,0.82,0.82,0.82,0.82,0.82,0.82,0.82,0.82,0.81,0.81,0.81,0.81,0.81,0.81,0.81,0.81,0.80,0.80,0.80,0.80,0.79,0.79,0.78,0.78,0.78,0.78,0.80,0.80,0.81,0.81,0.82,0.81,0.81,0.80,0.80,0.80,0.80,0.78,0.77,0.77,0.76,0.74,0.72,0.72,0.70,0.68,0.68,0.67,0.66,0.65,0.65,0.65,0.64,0.63,0.62,0.62,0.61,0.60,0.58,0.56,0.55,0.54,0.54,0.53,0.51,0.51,0.50,0.49,0.48,0.48,0.48,0.46,0.45,0.44,0.44,0.43,0.42,0.40,0.41,0.41,0.39,0.38,0.40,0.40,0.39,0.38,0.40,0.39,0.37,0.37,0.38,0.36,0.35,0.36,0.37,0.37,0.37,0.38,0.40,0.42,0.42,0.44,0.46,0.46,0.47,0.49,0.49,0.50,0.50,0.52,0.52,0.51,0.53,0.54,0.55,0.55,0.57,0.58,0.60,0.62,0.63,0.65,0.67,0.68,0.69,0.71,0.72,0.73,0.75,0.77,0.78,0.80,0.81,0.82,0.83,0.83,0.84,0.84,0.83,0.84,0.83,0.83,0.83,0.84,0.84,0.84,0.84,0.84,0.83,0.82,0.81,0.79,0.78,0.77,0.76,0.76,0.76,0.75,0.73,0.73,0.72,0.72,0.71,0.70,0.68,0.68,0.66,0.66,0.66,0.65,0.64,0.63,0.61,0.59,0.58,0.57,0.56,0.53,0.53,0.53,0.52,0.50,0.50,0.50,0.50,0.49,0.48,0.46,0.44,0.44,0.44,0.45,0.46,0.47,0.49,0.48,0.47,0.48,0.48,0.49,0.50,0.50,0.50,0.51,0.52,0.54,0.55,0.57,0.56,0.57,0.58,0.59,0.60,0.62,0.63,0.64,0.65,0.67,0.69,0.70,0.70,0.71,0.73,0.73,0.73,0.73,0.73,0.75,0.77,0.79,0.81,0.81,0.81,0.83,0.83,0.83,0.86,0.87,0.87,0.89
Q13242	0.47,0.46,0.47,0.49,0.47,0.48,0.48,0.49,0.48,0.46,0.47,0.48,0.47,0.45,0.46,0.46,0.45,0.45,0.45,0.45,0.45,0.44,0.42,0.41,0.39,0.38,0.38,0.37,0.38,0.40,0.40,0.38,0.36,0.36,0.36,0.36,0.36,0.35,0.35,0.37,0.37,0.38,0.39,0.38,0.36,0.37,0.37,0.36,0.35,0.36,0.37,0.36,0.35,0.35,0.36,0.36,0.36,0.37,0.39,0.38,0.38,0.36,0.36,0.35,0.35,0.36,0.35,0.36,0.35,0.35,0.35,0.36,0.37,0.39,0.41,0.43,0.44,0.47,0.48,0.50,0.51,0.52,0.53,0.52,0.53,0.55,0.56,0.56,0.56,0.58,0.57,0.56,0.56,0.56,0.55,0.55,0.55,0.54,0.52,0.53,0.52,0.52,0.52,0.53,0.55,0.55,0.53,0.54,0.54,0.53,0.50,0.49,0.48,0.46,0.44,0.43,0.41,0.40,0.38,0.36,0.35,0.33,0.32,0.32,0.33,0.33,0.31,0.29,0.28,0.27,0.25,0.24,0.25,0.26,0.26,0.27,0.27,0.26,0.27,0.27,0.24,0.24,0.26,0.27,0.25,0.25,0.25,0.26,0.26,0.25,0.26,0.26,0.27,0.28,0.29,0.30,0.31,0.31,0.32,0.31,0.32,0.31,0.32,0.32,0.31,0.31,0.33,0.34,0.36,0.37,0.38,0.40,0.42,0.42,0.43,0.44,0.45,0.47,0.49,0.51,0.52,0.55,0.56,0.56,0.58,0.60,0.61,0.62,0.64,0.65,0.67,0.67,0.69,0.70,0.71,0.72,0.73,0.74,0.75,0.75,0.77,0.78,0.80,0.81,0.82,0.84,0.84,0.83,0.84,0.84,0.85,0.86,0.87,0.87,0.88,0.88,0.88,0.88,0.89,0.89,0.88
O75486	0.91,0.91,0.91,0.89,0.87,0.84,0.81,0.80,0.78,0.75,0.73,0.72,0.70,0.68,0.66,0.65,0.63,0.62,0.60,0.59,0.58,0.58,0.55,0.54,0.53,0.52,0.51,0.48,0.46,0.45,0.42,0.41,0.40,0.38,0.36,0.34,0.33,0.31,0.29,0.27,0.26,0.25,0.22,0.21,0.21,0.20,0.21,0.22,0.21,0.20,0.22,0.23,0.24,0.26,0.26,0.28,0.29,0.29,0.29,0.29,0.30,0.29,0.27,0.27,0.27,0.26,0.24,0.25,0.26,0.26,0.26,0.28,0.28,0.26,0.27,0.27,0.26,0.25,0.26,0.27,0.26,0.26,0.27,0.28,0.26,0.27,0.28,0.29,0.29,0.29,0.30,0.30,0.30,0.30,0.30,0.32,0.32,0.33,0.35,0.37,0.38,0.40,0.42,0.44,0.46,0.47,0.48,0.50,0.51,0.50,0.51,0.51,0.51,0.51,0.53,0.53,0.53,0.54,0.55,0.53,0.53,0.54,0.55,0.54,0.54,0.56,0.57,0.56,0.56,0.56,0.56,0.55,0.54,0.53,0.54,0.53,0.53,0.52,0.51,0.50,0.50,0.48,0.47,0.46,0.44,0.42,0.42,0.42,0.40,0.38,0.39,0.39,0.38,0.37,0.38,0.38,0.38,0.39,0.41,0.41,0.41,0.42,0.42,0.41,0.40,0.41,0.40,0.39,0.39,0.39,0.40,0.40,0.38,0.39,0.40,0.39,0.39,0.38,0.38,0.36,0.37,0.36,0.36,0.35,0.35,0.35,0.37,0.37,0.37,0.39,0.39,0.39,0.39,0.39,0.40,0.39,0.37,0.37,0.36,0.34,0.33,0.32,0.31,0.30,0.30,0.30,0.29,0.28,0.27,0.26,0.25,0.24,0.24,0.24,0.23,0.22,0.21,0.20,0.19,0.19,0.19,0.19,0.18,0.20,0.20,0.21,0.23,0.23,0.23,0.24,0.24,0.24,0.24,0.25,0.25,0.25,0.25,0.25,0.27,0.26,0.27,0.29,0.30,0.31,0.33,0.34,0.36,0.37,0.39,0.41,0.43,0.45,0.47,0.48,0.50,0.52,0.53,0.56,0.56,0.56,0.56,0.56,0.56,0.56,0.55,0.55,0.54,0.52,0.50,0.49,0.49,0.48,0.48,0.48,0.47,0.47,0.46,0.46,0.46,0.44,0.44,0.44,0.42,0.42,0.42,0.42,0.42,0.42,0.42,0.42,0.42,0.42,0.42,0.42,0.42,0.42,0.43,0.42,0.41,0.41,0.42,0.43,0.43,0.44,0.44,0.45,0.46,0.46,0.47,0.48,0.49,0.49,0.49,0.50,0.51,0.52,0.52
O75762	0.88,0.88,0.88,0.88,0.87,0.86,0.85,0.84,0.83,0.82,0.82,0.81,0.80,0.80,0.79,0.78,0.78,0.77,0.77,0.77,0.77,0.76,0.76,0.76,0.76,0.75,0.75,0.74,0.75,0.74,0.74,0.74,0.74,0.74,0.74,0.74,0.74,0.74,0.74,0.74,0.74,0.74,0.74,0.73,0.73,0.72,0.70,0.69,0.69,0.68,0.66,0.65,0.65,0.64,0.63,0.63,0.65,0.64,0.62,0.62,0.62,0.60,0.59,0.59,0.59,0.58,0.59,0.59,0.59,0.58,0.56,0.56,0.55,0.54,0.53,0.53,0.52,0.50,0.48,0.46,0.44,0.41,0.40,0.39,0.37,0.36,0.37,0.38,0.39,0.38,0.39,0.41,0.40,0.39,0.40,0.40,0.39,0.37,0.39,0.40,0.40,0.39,0.40,0.39,0.39,0.37,0.38,0.36,0.36,0.36,0.37,0.37,0.35,0.34,0.33,0.32,0.30,0.29,0.28,0.30,0.30,0.32,0.32,0.32,0.33,0.34,0.33,0.33,0.32,0.32,0.32,0.33,0.32,0.35,0.36,0.35,0.36,0.36,0.37,0.35,0.35,0.34,0.35,0.35,0.35,0.34,0.33,0.32,0.32,0.30,0.29,0.27,0.27,0.28,0.28,0.29,0.29,0.29,0.30,0.30,0.29,0.29,0.28,0.28,0.28,0.29,0.30,0.32,0.31,0.32,0.33,0.34,0.33,0.33,0.31,0.32,0.32,0.31,0.31,0.30,0.30,0.29,0.28,0.27,0.26,0.26,0.26,0.27,0.27,0.27,0.27,0.28,0.28,0.28,0.28,0.28,0.28,0.28,0.29,0.29,0.29,0.30,0.30,0.31,0.33,0.34,0.33,0.32,0.32,0.33,0.32,0.31,0.29,0.29,0.29,0.29,0.29,0.28,0.29,0.29,0.28,0.28,0.28,0.28,0.28,0.28,0.28,0.27,0.28,0.28,0.29,0.29,0.29,0.29,0.29,0.29,0.29,0.29,0.29,0.30,0.29,0.30,0.29,0.29,0.28,0.27,0.26,0.26,0.26,0.26,0.26,0.27,0.27,0.27,0.26,0.25,0.25,0.23,0.23,0.21,0.21,0.22,0.22,0.23,0.23,0.24,0.24,0.24,0.24,0.24,0.23,0.23,0.24,0.24,0.24,0.27,0.27,0.29,0.30,0.31,0.29,0.29,0.28,0.29,0.28,0.28,0.28,0.28,0.29,0.28,0.27,0.26,0.24,0.24,0.24,0.24,0.24,0.24,0.25,0.25,0.26,0.26,0.28,0.27,0.27,0.28,0.27,0.27,0.27,0.28,0.29,0.30,0.30,0.29,0.28,0.28,0.26,0.26,0.24,0.24,0.24,0.24,0.24,0.24,0.23,0.22,0.22,0.21,0.20,0.19,0.19,0.20,0.21,0.21,0.21,0.23,0.23,0.23,0.22,0.22,0.21,0.20,0.21,0.20,0.21,0.22,0.22,0.22,0.23,0.23,0.22,0.21,0.21,0.23,0.22,0.22,0.21,0.21,0.19,0.19,0.18,0.17,0.17,0.18,0.18,0.20,0.21,0.21,0.22,0.23,0.24,0.24,0.24,0.25,0.26,0.26,0.25,0.27,0.28,0.29,0.30,0.30,0.32,0.32,0.31,0.29,0.30,0.30,0.31,0.29,0.30,0.31,0.31,0.30,0.29,0.28,0.28,0.28,0.28,0.28,0.28,0.29,0.30,0.30,0.30,0.30,0.29,0.28,0.28,0.29,0.28,0.27,0.27,0.28,0.26,0.27,0.27,0.28,0.26,0.27,0.25,0.25,0.25,0.25,0.25,0.26,0.27,0.26,0.25,0.24,0.23,0.22,0.21,0.21,0.21,0.22,0.23,0.24,0.24,0.25,0.25,0.25,0.26,0.25,0.25,0.24,0.25,0.26,0.26,0.29,0.28,0.29,0.30,0.30,0.28,0.28,0.26,0.27,0.26,0.27,0.27,0.27,0.27,0.26,0.25,0.24,0.22,0.22,0.22,0.22,0.23,0.24,0.24,0.25,0.26,0.27,0.26,0.25,0.26,0.25,0.24,0.24,0.26,0.26,0.26,0.27,0.28,0.26,0.25,0.26,0.24,0.25,0.25,0.23,0.24,0.24,0.23,0.23,0.22,0.22,0.21,0.20,0.20,0.21,0.22,0.23,0.23,0.25,0.25,0.25,0.26,0.25,0.24,0.23,0.24,0.25,0.24,0.25,0.27,0.26,0.25,0.26,0.27,0.26,0.26,0.26,0.28,0.27,0.27,0.26,0.25,0.24,0.23,0.22,0.21,0.21,0.22,0.22,0.23,0.24,0.24,0.25,0.26,0.25,0.25,0.25,0.24,0.23,0.23,0.24,0.25,0.24,0.25,0.26,0.26,0.25,0.24,0.25,0.26,0.25,0.25,0.25,0.24,0.23,0.22,0.22,0.20,0.19,0.19,0.20,0.21,0.21,0.22,0.23,0.23,0.23,0.23,0.23,0.22,0.22,0.23,0.23,0.24,0.24,0.24,0.24,0.25,0.25,0.25,0.25,0.25,0.24,0.25,0.24,0.26,0.26,0.28,0.29,0.27,0.26,0.26,0.26,0.26,0.26,0.26,0.26,0.26,0.27,0.28,0.27,0.26,0.27,0.26,0.25,0.25,0.25,0.25,0.25,0.26,0.27,0.27,0.26,0.27,0.25,0.25,0.28,0.28,0.29,0.30,0.32,0.32,0.33,0.34,0.34,0.34,0.32,0.32,0.30,0.29,0.29,0.29,0.29,0.29,0.29,0.29,0.31,0.31,0.32,0.32,0.32,0.32,0.34,0.33,0.36,0.38,0.37,0.39,0.40,0.41,0.40,0.40,0.40,0.40,0.39,0.38,0.38,0.36,0.34,0.33,0.31,0.31,0.30,0.30,0.29,0.30,0.30,0.30,0.30,0.30,0.30,0.31,0.30,0.29,0.31,0.31,0.30,0.29,0.29,0.28,0.27,0.27,0.27,0.25,0.25,0.22,0.21,0.22,0.20,0.20,0.19,0.20,0.20,0.20,0.21,0.22,0.22,0.22,0.23,0.23,0.23,0.24,0.22,0.21,0.21,0.21,0.20,0.19,0.21,0.22,0.21,0.22,0.23,0.25,0.25,0.24,0.24,0.25,0.25,0.26,0.26,0.26,0.26,0.26,0.28,0.28,0.31,0.32,0.33,0.33,0.35,0.36,0.35,0.35,0.36,0.37,0.37,0.37,0.39,0.39,0.39,0.40,0.39,0.39,0.39,0.40,0.40,0.40,0.40,0.39,0.38,0.38,0.37,0.37,0.36,0.36,0.37,0.38,0.37,0.38,0.38,0.38,0.39,0.40,0.41,0.40,0.41,0.40,0.40,0.38,0.39,0.39,0.39,0.39,0.39,0.38,0.37,0.36,0.36,0.35,0.35,0.35,0.34,0.34,0.34,0.34,0.34,0.34,0.34,0.33,0.33,0.33,0.33,0.34,0.34,0.36,0.36,0.35,0.35,0.36,0.36,0.35,0.35,0.36,0.34,0.33,0.33,0.32,0.30,0.29,0.30,0.29,0.27,0.27,0.26,0.26,0.26,0.26,0.26,0.26,0.25,0.25,0.26,0.25,0.25,0.25,0.26,0.26,0.26,0.27,0.27,0.27,0.27,0.28,0.27,0.26,0.25,0.26,0.26,0.25,0.25,0.25,0.27,0.27,0.27,0.28,0.29,0.28,0.28,0.30,0.30,0.28,0.29,0.30,0.29,0.28,0.29,0.29,0.28,0.29,0.30,0.30,0.29,0.30,0.32,0.31,0.33,0.33,0.33,0.34,0.33,0.34,0.35,0.36,0.35,0.35,0.35,0.35,0.34,0.34,0.35,0.34,0.33,0.32,0.33,0.34,0.33,0.33,0.34,0.34,0.35,0.34,0.34,0.34,0.34,0.34,0.35,0.35,0.36,0.38,0.39,0.37,0.39,0.40,0.40,0.40,0.40,0.38,0.38,0.39,0.38,0.37,0.37,0.37,0.36,0.36,0.37,0.37,0.36,0.37,0.36,0.36,0.36,0.37,0.36,0.37,0.35,0.36,0.37,0.36,0.35,0.34,0.35,0.36,0.36,0.36,0.37,0.37,0.36,0.36,0.35,0.34,0.34,0.33,0.33,0.33,0.31,0.31,0.31,0.31,0.30,0.31,0.31,0.30,0.29,0.30,0.30,0.29,0.29,0.30,0.30,0.30,0.30,0.31,0.31,0.30,0.30,0.32,0.31,0.30,0.31,0.32,0.32,0.31,0.32,0.31,0.31,0.31,0.31,0.31,0.32,0.32,0.34,0.34,0.36,0.36,0.38,0.38,0.39,0.40,0.40,0.40,0.41,0.42,0.42,0.43,0.43,0.43,0.46,0.46,0.47,0.49,0.49,0.51,0.51,0.52,0.53,0.53,0.52,0.54,0.54,0.55,0.54,0.54,0.56,0.56,0.56,0.57,0.57,0.57,0.57,0.57,0.57,0.56,0.57,0.56,0.55,0.55,0.56,0.56,0.56,0.57,0.57,0.57,0.57,0.57,0.58,0.58,0.58,0.57,0.57,0.56,0.55,0.55,0.54,0.54,0.55,0.56,0.55,0.56,0.56,0.57,0.58,0.59,0.60,0.59,0.61,0.60,0.59,0.59,0.60,0.59,0.59,0.59,0.59,0.58,0.58,0.59,0.59,0.60,0.60,0.60,0.61,0.61,0.61,0.61,0.61,0.61,0.63,0.62,0.62,0.62,0.62,0.63,0.63,0.64,0.65,0.64,0.65,0.66,0.65,0.65,0.64,0.63,0.62,0.62,0.62,0.61,0.63,0.64,0.64,0.64,0.65,0.66,0.67,0.67,0.68,0.69,0.69,0.69
A0A0B4J275	0.66,0.67,0.68,0.69,0.69,0.71,0.71,0.71,0.72,0.72,0.72,0.72,0.71,0.71,0.71,0.71,0.70,0.70,0.68,0.68,0.67,0.66,0.64,0.64,0.63,0.64,0.64,0.65,0.64,0.64,0.63,0.62,0.61,0.60,0.59,0.58,0.57,0.57,0.57,0.58,0.57,0.57,0.56,0.55,0.54,0.52,0.50,0.48,0.47,0.46,0.45,0.46,0.44,0.45,0.44,0.43,0.43,0.43,0.44,0.44,0.43,0.44,0.43,0.43,0.41,0.41,0.40,0.41,0.40,0.41,0.40,0.39,0.40,0.39,0.39,0.39,0.39,0.39,0.39,0.38,0.37,0.36,0.35,0.36,0.35,0.35,0.35,0.36,0.37,0.38,0.37,0.38,0.37,0.37,0.36,0.36,0.37,0.36,0.35,0.34,0.34,0.34,0.34,0.35,0.36,0.37,0.37,0.38,0.35,0.34,0.34,0.34
P0CW00	0.90,0.90,0.89,0.90,0.90,0.89,0.90,0.89,0.89,0.88,0.89,0.88,0.89,0.88,0.88,0.89,0.88,0.88,0.88,0.88,0.88,0.88,0.87,0.87,0.86,0.86,0.87,0.87,0.87,0.86,0.85,0.85,0.85,0.84,0.83,0.83,0.82,0.80,0.80,0.79,0.78,0.77,0.76,0.75,0.73,0.73,0.72,0.70,0.69,0.69,0.68,0.66,0.66,0.65,0.64,0.63,0.61,0.61,0.59,0.58,0.58,0.56,0.55,0.54,0.54,0.53,0.53,0.52,0.52,0.50,0.50,0.50,0.50,0.50,0.50,0.50,0.50,0.51,0.51,0.53,0.53,0.54,0.54,0.54,0.55,0.56,0.56,0.55,0.56,0.57,0.57,0.57,0.57,0.57,0.57,0.57,0.58,0.58,0.58,0.58,0.58,0.57,0.57,0.58,0.57,0.56,0.56,0.55,0.55,0.55,0.55,0.54,0.54,0.53,0.53,0.51,0.50,0.50,0.49,0.48,0.47,0.47,0.46,0.46,0.45,0.45,0.45,0.44,0.44,0.44,0.43,0.42,0.42,0.43,0.42,0.44,0.43,0.41,0.40,0.39,0.39,0.38,0.37,0.37,0.36,0.36,0.37,0.37,0.36,0.36,0.36,0.35,0.35,0.35,0.36,0.36,0.36,0.36,0.36,0.35,0.34,0.33,0.32,0.32,0.31,0.30,0.29,0.28,0.28,0.29,0.28,0.28,0.29,0.29,0.30,0.30,0.29,0.28,0.28,0.29,0.29,0.28,0.28,0.29,0.29,0.29,0.31,0.29,0.29,0.30,0.28,0.28,0.28,0.29,0.29,0.27,0.26,0.26,0.26,0.24,0.25,0.25,0.26,0.27,0.29,0.30,0.30,0.31,0.31,0.32,0.31,0.31,0.30,0.31,0.30,0.29,0.28,0.28,0.29,0.31,0.31,0.32,0.33,0.34,0.33,0.35,0.35,0.33,0.34,0.34,0.35,0.36,0.38,0.38,0.38,0.37,0.37,0.37,0.37,0.37,0.37,0.37,0.38,0.38,0.38,0.36,0.36,0.37,0.36,0.36,0.36,0.35,0.35,0.35,0.33,0.33,0.32,0.32,0.32,0.31,0.29,0.30,0.30,0.29,0.30,0.31,0.30,0.29,0.31,0.32,0.32,0.33,0.34,0.33,0.35,0.36,0.38,0.40,0.43,0.45,0.47,0.49,0.50,0.51,0.53,0.52,0.54,0.55,0.56,0.57,0.57,0.58,0.60,0.61,0.62,0.64,0.66,0.68,0.69,0.71,0.73,0.75,0.76,0.77,0.80,0.81,0.82,0.85
Q96QS1	0.36,0.36,0.37,0.35,0.34,0.35,0.35,0.34,0.33,0.34,0.33,0.32,0.33,0.33,0.33,0.33,0.34,0.33,0.33,0.33,0.33,0.31,0.30,0.29,0.28,0.29,0.28,0.28,0.28,0.29,0.31,0.32,0.31,0.30,0.31,0.31,0.31,0.31,0.32,0.32,0.31,0.32,0.32,0.32,0.32,0.33,0.33,0.32,0.32,0.33,0.32,0.32,0.32,0.32,0.31,0.31,0.31,0.30,0.30,0.29,0.29,0.29,0.29,0.30,0.32,0.32,0.31,0.31,0.33,0.33,0.30,0.29,0.29,0.27,0.28,0.28,0.27,0.27,0.27,0.27,0.26,0.26,0.28,0.27,0.26,0.27,0.27,0.27,0.27,0.28,0.28,0.28,0.30,0.31,0.30,0.32,0.33,0.32,0.33,0.33,0.34,0.33,0.33,0.33,0.33,0.32,0.31,0.31,0.31,0.30,0.29,0.30,0.30,0.29,0.30,0.30,0.30,0.32,0.32,0.33,0.33,0.33,0.34,0.34,0.34,0.34,0.34,0.33,0.33,0.32,0.32,0.32,0.32,0.32,0.30,0.30,0.28,0.28,0.29,0.29,0.31,0.32,0.33,0.35,0.36,0.35,0.37,0.38,0.38,0.38,0.40,0.40,0.40,0.41,0.42,0.44,0.44,0.44,0.44,0.44,0.44,0.43,0.43,0.42,0.42,0.41,0.41,0.41,0.41,0.42,0.42,0.41,0.42,0.42,0.42,0.44,0.44,0.44,0.45,0.44,0.44,0.42,0.41,0.41,0.38,0.38,0.38,0.36,0.36,0.36,0.36,0.34,0.34,0.35,0.34,0.32,0.31,0.31,0.30,0.29,0.29,0.28,0.28,0.29,0.31,0.31,0.32,0.33,0.32,0.34,0.35,0.37,0.37,0.38,0.39,0.40,0.41,0.42,0.44,0.45,0.45,0.48,0.49,0.50,0.51,0.54,0.56,0.57,0.59,0.61,0.62,0.63,0.65,0.67,0.68,0.70,0.72,0.73,0.74,0.76,0.78,0.79,0.80,0.82,0.83,0.83,0.84,0.84,0.86,0.87,0.87,0.87,0.87,0.88,0.88,0.89,0.89,0.89,0.89,0.89,0.89,0.89,0.89,0.89,0.89,0.89,0.89,0.88,0.88,0.88,0.87,0.87,0.88,0.88,0.88,0.87,0.87,0.86,0.86,0.86,0.86,0.86,0.85,0.86,0.86,0.86,0.87,0.87,0.87,0.87,0.88,0.88,0.88,0.88,0.88,0.88,0.88,0.87,0.87,0.88,0.88,0.88,0.88,0.88,0.88,0.88,0.88,0.88,0.88,0.88,0.88,0.89,0.89,0.89,0.88,0.88,0.88,0.89,0.90,0.90
O94874	0.61,0.63,0.63,0.64,0.66,0.67,0.66,0.66,0.67,0.67,0.66,0.66,0.65,0.65,0.64,0.63,0.62,0.62,0.61,0.61,0.61,0.60,0.61,0.60,0.60,0.60,0.59,0.58,0.58,0.56,0.55,0.55,0.56,0.57,0.58,0.57,0.56,0.55,0.54,0.54,0.53,0.52,0.50,0.49,0.48,0.45,0.44,0.44,0.43,0.41,0.41,0.42,0.41,0.41,0.40,0.39,0.39,0.39,0.37,0.38,0.38,0.36,0.35,0.35,0.34,0.33,0.32,0.32,0.33,0.32,0.33,0.33,0.31,0.31,0.31,0.30,0.29,0.29,0.29,0.29,0.29,0.30,0.31,0.32,0.33,0.33,0.33,0.33,0.32,0.32,0.34,0.33,0.31,0.30,0.30,0.30,0.31,0.32,0.32,0.31,0.31,0.31,0.31,0.31,0.30,0.30,0.30,0.30,0.32,0.31,0.31,0.31,0.32,0.34,0.32,0.32,0.31,0.32,0.31,0.32,0.33,0.32,0.31,0.31,0.32,0.30,0.31,0.31,0.31,0.31,0.33,0.31,0.30,0.30,0.32,0.32,0.32,0.32,0.32,0.32,0.32,0.34,0.35,0.35,0.35,0.35,0.34,0.36,0.36,0.34,0.36,0.37,0.37,0.36,0.36,0.36,0.35,0.35,0.34,0.36,0.36,0.35,0.36,0.36,0.36,0.35,0.35,0.34,0.35,0.34,0.35,0.34,0.34,0.34,0.35,0.35,0.35,0.36,0.37,0.36,0.37,0.37,0.35,0.34,0.34,0.35,0.33,0.35,0.36,0.36,0.37,0.35,0.34,0.35,0.34,0.34,0.34,0.34,0.34,0.34,0.32,0.32,0.33,0.32,0.32,0.32,0.33,0.33,0.34,0.33,0.34,0.33,0.33,0.34,0.35,0.35,0.35,0.36,0.36,0.36,0.37,0.37,0.36,0.36,0.36,0.35,0.36,0.37,0.35,0.34,0.35,0.34,0.34,0.34,0.34,0.34,0.34,0.35,0.36,0.36,0.36,0.38,0.39,0.39,0.39,0.39,0.37,0.36,0.36,0.36,0.36,0.34,0.36,0.36,0.36,0.36,0.35,0.36,0.36,0.34,0.33,0.32,0.33,0.32,0.34,0.35,0.36,0.36,0.37,0.38,0.38,0.39,0.38,0.38,0.38,0.37,0.38,0.38,0.38,0.36,0.36,0.36,0.34,0.34,0.33,0.32,0.33,0.35,0.34,0.34,0.34,0.34,0.34,0.34,0.35,0.34,0.33,0.35,0.34,0.33,0.34,0.34,0.33,0.32,0.32,0.32,0.32,0.32,0.31,0.30,0.30,0.30,0.28,0.29,0.30,0.30,0.30,0.29,0.29,0.29,0.29,0.29,0.31,0.31,0.29,0.30,0.31,0.31,0.30,0.32,0.33,0.34,0.35,0.36,0.35,0.34,0.35,0.34,0.33,0.33,0.33,0.32,0.32,0.32,0.31,0.32,0.33,0.31,0.31,0.32,0.33,0.30,0.30,0.31,0.30,0.29,0.29,0.31,0.31,0.31,0.31,0.32,0.32,0.31,0.31,0.33,0.33,0.32,0.33,0.34,0.34,0.33,0.33,0.34,0.33,0.33,0.34,0.34,0.35,0.35,0.34,0.36,0.37,0.38,0.40,0.41,0.42,0.42,0.43,0.45,0.46,0.46,0.48,0.50,0.51,0.53,0.55,0.56,0.56,0.58,0.61,0.62,0.64,0.65,0.67,0.68,0.69,0.70,0.72,0.72,0.72,0.73,0.73,0.74,0.74,0.76,0.78,0.79,0.80,0.80,0.82,0.84,0.84,0.85,0.86,0.87,0.87,0.87,0.88,0.88,0.89,0.89,0.89,0.89,0.89,0.89,0.89,0.89,0.89,0.89,0.89,0.89,0.89,0.89,0.89,0.89,0.90,0.89,0.90,0.90,0.89,0.89,0.89,0.88,0.86,0.84,0.82,0.82,0.81,0.80,0.79,0.77,0.75,0.74,0.73,0.71,0.70,0.69,0.69,0.67,0.66,0.66,0.65,0.63,0.63,0.63,0.61,0.58,0.57,0.55,0.53,0.51,0.51,0.49,0.47,0.45,0.45,0.43,0.41,0.39,0.39,0.37,0.35,0.34,0.34,0.33,0.33,0.34,0.33,0.33,0.31,0.32,0.33,0.33,0.32,0.33,0.35,0.36,0.35,0.36,0.38,0.37,0.36,0.37,0.37,0.37,0.36,0.38,0.39,0.38,0.37,0.39,0.40,0.38,0.37,0.38,0.38,0.36,0.35,0.36,0.35,0.35,0.34,0.34,0.34,0.34,0.34,0.34,0.34,0.34,0.34,0.35,0.36,0.37,0.36,0.37,0.37,0.35,0.34,0.33,0.32,0.31,0.30,0.29,0.28,0.28,0.27,0.26,0.25,0.25,0.25,0.24,0.23,0.22,0.22,0.22,0.22,0.22,0.22,0.22,0.22,0.24,0.24,0.24,0.25,0.25,0.25,0.27,0.28,0.27,0.27,0.28,0.27,0.26,0.25,0.26,0.26,0.25,0.26,0.27,0.27,0.26,0.27,0.28,0.28,0.28,0.29,0.31,0.32,0.32,0.32,0.32,0.32,0.33,0.34,0.34,0.34,0.35,0.35,0.35,0.37,0.36,0.37,0.37,0.36,0.37,0.38,0.37,0.36,0.36,0.36,0.35,0.34,0.35,0.34,0.33,0.33,0.34,0.34,0.34,0.33,0.34,0.35,0.34,0.35,0.35,0.35,0.35,0.35,0.35,0.35,0.36,0.37,0.37,0.37,0.37,0.38,0.38,0.38,0.39,0.40,0.38,0.37,0.36,0.37,0.37,0.37,0.37,0.38,0.40,0.39,0.39,0.40,0.40,0.39,0.39,0.39,0.37,0.36,0.36,0.34,0.34,0.33,0.32,0.31,0.30,0.31,0.29,0.29,0.28,0.27,0.26,0.25,0.24,0.24,0.25,0.26,0.25,0.25,0.25,0.25,0.24,0.24,0.25,0.24,0.23,0.24,0.25,0.24,0.24,0.23,0.24,0.26,0.26,0.25,0.26,0.27,0.26,0.27,0.28,0.28,0.29,0.30,0.30,0.30,0.31,0.32,0.31,0.32,0.31,0.32,0.33,0.35,0.36,0.37,0.39,0.39,0.39,0.40,0.43,0.44,0.45,0.47,0.48,0.49,0.51,0.52,0.52,0.51,0.52,0.53,0.53,0.53,0.52,0.52,0.53,0.53,0.53,0.54,0.55,0.54,0.54,0.55,0.56,0.56,0.57,0.57,0.57,0.56,0.56,0.55,0.55,0.53,0.53,0.53,0.53,0.53,0.54,0.54,0.54,0.54,0.53,0.54,0.54,0.54,0.53,0.52,0.52,0.52,0.52,0.52,0.51,0.51,0.51,0.50,0.51,0.52,0.52,0.53,0.53,0.53,0.53,0.56,0.55
P49427	0.48,0.49,0.50,0.50,0.48,0.48,0.47,0.45,0.46,0.45,0.45,0.44,0.44,0.45,0.46,0.47,0.47,0.46,0.45,0.44,0.43,0.41,0.39,0.37,0.35,0.33,0.32,0.32,0.30,0.32,0.32,0.31,0.31,0.32,0.31,0.29,0.29,0.29,0.28,0.27,0.28,0.26,0.26,0.24,0.24,0.25,0.25,0.25,0.25,0.26,0.26,0.25,0.25,0.25,0.23,0.22,0.20,0.21,0.21,0.22,0.22,0.23,0.22,0.22,0.22,0.22,0.23,0.25,0.26,0.26,0.24,0.24,0.24,0.24,0.24,0.24,0.24,0.25,0.26,0.27,0.28,0.29,0.30,0.31,0.33,0.33,0.34,0.33,0.35,0.36,0.36,0.36,0.36,0.36,0.35,0.36,0.37,0.38,0.37,0.37,0.36,0.36,0.36,0.36,0.37,0.38,0.38,0.37,0.36,0.35,0.34,0.35,0.36,0.36,0.37,0.37,0.39,0.40,0.40,0.39,0.38,0.38,0.38,0.37,0.35,0.33,0.33,0.31,0.31,0.31,0.30,0.29,0.30,0.31,0.33,0.33,0.34,0.33,0.34,0.34,0.34,0.34,0.34,0.35,0.35,0.35,0.36,0.37,0.37,0.37,0.38,0.38,0.38,0.37,0.38,0.37,0.38,0.37,0.37,0.38,0.38,0.39,0.38,0.37,0.38,0.39,0.40,0.41,0.42,0.41,0.41,0.42,0.43,0.43,0.44,0.44,0.46,0.45,0.46,0.47,0.49,0.50,0.52,0.53,0.54,0.56,0.56,0.56,0.58,0.60,0.61,0.62,0.64,0.65,0.66,0.67,0.69,0.70,0.70,0.71,0.72,0.73,0.74,0.76,0.78,0.79,0.80,0.81,0.82,0.83,0.85,0.86,0.87,0.87,0.88,0.88,0.88,0.88,0.88,0.88,0.88,0.88,0.89,0.89,0.89,0.90,0.90,0.90,0.91,0.91,0.91,0.91,0.92,0.91,0.92,0.92
P11441	0.41,0.41,0.39,0.39,0.39,0.37,0.36,0.37,0.36,0.35,0.35,0.36,0.37,0.36,0.38,0.37,0.37,0.37,0.38,0.37,0.37,0.37,0.36,0.36,0.36,0.38,0.39,0.40,0.39,0.38,0.37,0.37,0.37,0.38,0.37,0.37,0.36,0.38,0.37,0.37,0.36,0.36,0.37,0.38,0.38,0.39,0.39,0.40,0.38,0.39,0.39,0.39,0.39,0.38,0.40,0.40,0.40,0.40,0.41,0.41,0.42,0.43,0.43,0.45,0.47,0.49,0.49,0.49,0.50,0.51,0.53,0.54,0.54,0.54,0.54,0.53,0.55,0.55,0.54,0.55,0.55,0.56,0.56,0.55,0.56,0.57,0.56,0.58,0.58,0.59,0.60,0.59,0.60,0.60,0.60,0.58,0.58,0.59,0.58,0.58,0.58,0.57,0.57,0.57,0.56,0.56,0.55,0.55,0.55,0.54,0.53,0.52,0.52,0.51,0.51,0.51,0.52,0.51,0.51,0.52,0.52,0.52,0.53,0.54,0.54,0.54,0.54,0.53,0.54,0.54,0.55,0.56,0.58,0.58,0.58,0.60,0.62,0.62,0.62,0.63,0.64,0.64,0.65,0.65,0.65,0.65,0.65,0.66,0.65,0.64,0.66,0.66,0.66,0.67,0.68,0.69,0.69
P60604	0.41,0.43,0.42,0.41,0.41,0.40,0.39,0.39,0.39,0.39,0.41,0.43,0.43,0.42,0.41,0.41,0.40,0.40,0.39,0.39,0.38,0.37,0.37,0.36,0.36,0.38,0.38,0.37,0.36,0.37,0.38,0.37,0.37,0.36,0.35,0.34,0.34,0.33,0.32,0.31,0.30,0.31,0.30,0.29,0.30,0.29,0.30,0.30,0.29,0.30,0.29,0.28,0.25,0.26,0.26,0.27,0.27,0.27,0.26,0.26,0.25,0.25,0.25,0.27,0.28,0.26,0.25,0.24,0.24,0.25,0.25,0.23,0.23,0.23,0.24,0.25,0.26,0.28,0.28,0.30,0.31,0.32,0.33,0.33,0.34,0.35,0.35,0.36,0.36,0.36,0.34,0.35,0.36,0.36,0.36,0.35,0.34,0.35,0.35,0.35,0.36,0.37,0.37,0.36,0.36,0.34,0.34,0.34,0.36,0.35,0.36,0.36,0.38,0.40,0.40,0.39,0.38,0.38,0.38,0.37,0.35,0.35,0.34,0.32,0.33,0.34,0.33,0.33,0.33,0.34,0.34,0.34,0.34,0.33,0.33,0.34,0.35,0.34,0.33,0.35,0.36,0.35,0.36,0.37,0.39,0.39,0.39,0.40,0.41,0.40,0.40,0.40,0.41,0.40,0.38,0.38,0.39,0.40,0.39,0.38,0.40,0.41,0.41,0.42,0.43
A6PVC2	0.86,0.85,0.84,0.83,0.81,0.81,0.79,0.78,0.78,0.77,0.77,0.76,0.75,0.76,0.74,0.73,0.73,0.73,0.72,0.71,0.70,0.69,0.68,0.65,0.65,0.64,0.63,0.61,0.60,0.59,0.57,0.56,0.56,0.54,0.53,0.51,0.49,0.47,0.46,0.44,0.42,0.42,0.42,0.41,0.41,0.40,0.39,0.38,0.38,0.36,0.34,0.33,0.34,0.33,0.32,0.32,0.31,0.29,0.28,0.28,0.28,0.29,0.30,0.31,0.33,0.34,0.34,0.35,0.37,0.38,0.39,0.41,0.43,0.43,0.44,0.45,0.47,0.49,0.51,0.53,0.55,0.57,0.59,0.58,0.60,0.60,0.62,0.64,0.64,0.66,0.68,0.69,0.70,0.70,0.72,0.73,0.74,0.75,0.76,0.76,0.76,0.75,0.74,0.72,0.70,0.69,0.68,0.66,0.66,0.66,0.64,0.63,0.61,0.59,0.57,0.55,0.53,0.51,0.50,0.49,0.47,0.47,0.46,0.43,0.43,0.42,0.42,0.41,0.40,0.39,0.39,0.38,0.37,0.36,0.34,0.32,0.30,0.28,0.27,0.27,0.27,0.28,0.27,0.27,0.27,0.28,0.27,0.27,0.27,0.25,0.23,0.23,0.23,0.22,0.23,0.23,0.23,0.25,0.27,0.27,0.26,0.27,0.26,0.26,0.26,0.25,0.26,0.24,0.23,0.22,0.22,0.20,0.20,0.20,0.19,0.21,0.22,0.24,0.26,0.26,0.25,0.26,0.26,0.26,0.26,0.26,0.26,0.26,0.25,0.25,0.25,0.25,0.24,0.25,0.25,0.24,0.23,0.23,0.22,0.20,0.20,0.20,0.19,0.19,0.19,0.21,0.21,0.22,0.24,0.26,0.28,0.30,0.32,0.33,0.36,0.38,0.39,0.40,0.40,0.41,0.43,0.44,0.46,0.47,0.49,0.51,0.51,0.53,0.55,0.57,0.58,0.59,0.61,0.63,0.64,0.66,0.67,0.69,0.70,0.71,0.72,0.72,0.72,0.72,0.73,0.71,0.69,0.69,0.68,0.66,0.64,0.63,0.62,0.60,0.59,0.57,0.55,0.53,0.51,0.50,0.48,0.47,0.45,0.45,0.44,0.43,0.43,0.42,0.42,0.42,0.42,0.42,0.42,0.42,0.42,0.41,0.41,0.40,0.40,0.40,0.39,0.39,0.41,0.40,0.39,0.39,0.39,0.39,0.38,0.38,0.38,0.38,0.38,0.39,0.40,0.39,0.39,0.39,0.40,0.41,0.41,0.41,0.43,0.42,0.41,0.42,0.42,0.40,0.39,0.39,0.37,0.35,0.35,0.35,0.33,0.32,0.34,0.34,0.32,0.32,0.30,0.30,0.30,0.29,0.29,0.29,0.29,0.29,0.29,0.29,0.29,0.29,0.29,0.28,0.27,0.25,0.27,0.27,0.28,0.29,0.27,0.28,0.28,0.26,0.27,0.26,0.25,0.24,0.25,0.24,0.24,0.25,0.25,0.24,0.24,0.25,0.24,0.24,0.25,0.25,0.26,0.29,0.30,0.30,0.32,0.34,0.35,0.35,0.35,0.35,0.35,0.35,0.35,0.35,0.35,0.35,0.35,0.34,0.33,0.33,0.31,0.31,0.32,0.30,0.30,0.30,0.29,0.29,0.29,0.28,0.28,0.27,0.26,0.26,0.26,0.25,0.24,0.25,0.23,0.21,0.21,0.19,0.17,0.15,0.14,0.13,0.11,0.10,0.09,0.09,0.09,0.09,0.09,0.09,0.09,0.10,0.11,0.11,0.11,0.13,0.14,0.14,0.15,0.14,0.15,0.15,0.15,0.15,0.15,0.15,0.15,0.16,0.17,0.17,0.18,0.19,0.20,0.22,0.22,0.22,0.25,0.26,0.26,0.26,0.29,0.30,0.29,0.29,0.31,0.32,0.32,0.32,0.32,0.32,0.32,0.33,0.33,0.32,0.32,0.33,0.32,0.30,0.31,0.32,0.32,0.34,0.35,0.35,0.37,0.37,0.37,0.37,0.38,0.38,0.38,0.37,0.37,0.37,0.35,0.34,0.35,0.33,0.31,0.31,0.31,0.28,0.27,0.27,0.27,0.25,0.25,0.26,0.27,0.27,0.27,0.29,0.28,0.28,0.29,0.28,0.27,0.27,0.27,0.25,0.24,0.22,0.20,0.19,0.19,0.17,0.17,0.18,0.18,0.16,0.17,0.17,0.17,0.16,0.15,0.15,0.15,0.14,0.15,0.16,0.16,0.17,0.18,0.19,0.20,0.21,0.22,0.23,0.21,0.20,0.21,0.22,0.20,0.20,0.19,0.20,0.20,0.20,0.20,0.20,0.20,0.20,0.21,0.21,0.21,0.21,0.22,0.24,0.23,0.24,0.25,0.25,0.25,0.26,0.26,0.26,0.27,0.27,0.28,0.28,0.28,0.30,0.30,0.31,0.31,0.32,0.32,0.34,0.34,0.35,0.37,0.38,0.38,0.40,0.42,0.44,0.45,0.47,0.49,0.50,0.52,0.54,0.57,0.58,0.61,0.63,0.65,0.66,0.66,0.67,0.67,0.68,0.70,0.71,0.72,0.74,0.76,0.77,0.79,0.80,0.80,0.82,0.81,0.82,0.83,0.83,0.83,0.84,0.84,0.85,0.85,0.86,0.86,0.86,0.86,0.85,0.85,0.85,0.86,0.86,0.86,0.86,0.86,0.86,0.86,0.85,0.85,0.85,0.85,0.85,0.85,0.85,0.84,0.84,0.84,0.84,0.84,0.84,0.84,0.84,0.83,0.84,0.84,0.84,0.84,0.84,0.84,0.84,0.84,0.83,0.84,0.84,0.83,0.84,0.84,0.84,0.84,0.84,0.85,0.84,0.84,0.84,0.84,0.83,0.83,0.84,0.84,0.85,0.85,0.85,0.85,0.85,0.85,0.86,0.86,0.87,0.86,0.87,0.87,0.87,0.87,0.87,0.88,0.88,0.88,0.88,0.88,0.87,0.87,0.87,0.88,0.88,0.88,0.88,0.88,0.87,0.88,0.87,0.87,0.87,0.87,0.87,0.87,0.88,0.88,0.87,0.87,0.87,0.86,0.86,0.86,0.86,0.86,0.86,0.86,0.86,0.86,0.86,0.86,0.86,0.85,0.86,0.86,0.86,0.86,0.86,0.86,0.86,0.86,0.87,0.86,0.86,0.86,0.87,0.86,0.86,0.86,0.86,0.86,0.86,0.87,0.86,0.86,0.86,0.87,0.87,0.87,0.87,0.87,0.88,0.87,0.88,0.88,0.88,0.88,0.88,0.88,0.88,0.88,0.88,0.88,0.88,0.87,0.87,0.87,0.86,0.86,0.86,0.86,0.86,0.86,0.86,0.86,0.86,0.86,0.86,0.86,0.86,0.86,0.86,0.84,0.83,0.82,0.81,0.81,0.79,0.77,0.77,0.75,0.75,0.72,0.71,0.71,0.70,0.70,0.68,0.66,0.66,0.66,0.65,0.65,0.64,0.63,0.63,0.62,0.61,0.60,0.59,0.58,0.58,0.58,0.57,0.57,0.55,0.55,0.54,0.54,0.53,0.54,0.55,0.55,0.57,0.58,0.59,0.61,0.61,0.62,0.63,0.63,0.64,0.64,0.66,0.67,0.66,0.66,0.67,0.68,0.70,0.70,0.69,0.70,0.70,0.72,0.71,0.72,0.73
Q96LR5	0.93,0.93,0.94,0.93,0.93,0.93,0.93,0.93,0.93,0.93,0.92,0.92,0.93,0.92,0.92,0.92,0.92,0.92,0.92,0.92,0.92,0.92,0.91,0.91,0.91,0.91,0.91,0.91,0.91,0.91,0.90,0.90,0.89,0.88,0.87,0.85,0.83,0.82,0.80,0.77,0.76,0.76,0.73,0.71,0.70,0.69,0.67,0.67,0.66,0.66,0.65,0.64,0.63,0.62,0.60,0.59,0.57,0.56,0.54,0.53,0.52,0.52,0.51,0.50,0.48,0.47,0.45,0.44,0.42,0.40,0.38,0.38,0.35,0.35,0.35,0.36,0.36,0.36,0.35,0.36,0.37,0.36,0.35,0.35,0.36,0.34,0.34,0.34,0.33,0.31,0.30,0.31,0.32,0.30,0.29,0.30,0.30,0.31,0.30,0.31,0.30,0.29,0.27,0.28,0.27,0.28,0.27,0.28,0.27,0.27,0.26,0.26,0.26,0.28,0.30,0.28,0.27,0.27,0.27,0.27,0.27,0.25,0.26,0.26,0.29,0.29,0.29,0.30,0.31,0.31,0.32,0.31,0.29,0.29,0.30,0.30,0.28,0.28,0.28,0.28,0.27,0.28,0.28,0.28,0.27,0.29,0.28,0.29,0.29,0.31,0.32,0.33,0.34,0.34,0.32,0.32,0.32,0.31,0.33,0.33,0.33,0.33,0.35,0.35,0.35,0.34,0.34,0.33,0.33,0.33,0.32,0.32,0.32,0.34,0.34,0.33,0.35,0.36,0.36,0.35,0.37,0.38,0.37,0.38,0.39,0.39,0.38,0.38,0.38,0.38,0.37,0.37,0.37,0.37,0.38,0.37,0.36,0.37,0.38,0.38,0.39
Q9UHP3	0.56,0.55,0.53,0.51,0.50,0.50,0.49,0.47,0.47,0.46,0.46,0.46,0.45,0.46,0.46,0.45,0.45,0.45,0.44,0.43,0.44,0.43,0.41,0.42,0.41,0.41,0.40,0.40,0.39,0.38,0.36,0.36,0.36,0.35,0.34,0.33,0.33,0.33,0.33,0.32,0.34,0.36,0.37,0.39,0.42,0.42,0.42,0.43,0.44,0.44,0.46,0.47,0.48,0.49,0.50,0.51,0.53,0.53,0.54,0.56,0.58,0.59,0.60,0.61,0.62,0.63,0.64,0.66,0.66,0.68,0.70,0.70,0.71,0.71,0.73,0.74,0.75,0.76,0.76,0.77,0.77,0.77,0.76,0.75,0.73,0.71,0.71,0.72,0.72,0.72,0.72,0.72,0.70,0.70,0.69,0.67,0.67,0.66,0.67,0.66,0.65,0.64,0.63,0.62,0.62,0.61,0.59,0.58,0.57,0.56,0.55,0.54,0.54,0.54,0.54,0.52,0.51,0.50,0.49,0.48,0.48,0.48,0.49,0.50,0.51,0.52,0.54,0.55,0.55,0.56,0.56,0.56,0.57,0.57,0.57,0.57,0.57,0.56,0.55,0.54,0.53,0.53,0.53,0.54,0.55,0.55,0.55,0.55,0.54,0.53,0.51,0.51,0.51,0.51,0.50,0.51,0.51,0.50,0.50,0.48,0.48,0.46,0.45,0.43,0.41,0.39,0.37,0.35,0.33,0.31,0.29,0.28,0.27,0.25,0.25,0.24,0.22,0.21,0.23,0.22,0.22,0.23,0.22,0.24,0.23,0.22,0.23,0.24,0.24,0.26,0.28,0.30,0.31,0.32,0.32,0.33,0.32,0.32,0.32,0.32,0.32,0.32,0.33,0.34,0.34,0.34,0.34,0.34,0.34,0.34,0.34,0.34,0.33,0.33,0.33,0.34,0.34,0.35,0.35,0.34,0.35,0.33,0.33,0.34,0.32,0.30,0.30,0.28,0.26,0.26,0.26,0.23,0.22,0.22,0.22,0.23,0.24,0.25,0.25,0.26,0.26,0.27,0.27,0.26,0.27,0.28,0.28,0.28,0.29,0.29,0.29,0.30,0.30,0.30,0.30,0.31,0.30,0.30,0.29,0.29,0.30,0.29,0.30,0.31,0.31,0.32,0.35,0.35,0.37,0.39,0.40,0.40,0.40,0.41,0.39,0.37,0.37,0.35,0.33,0.32,0.31,0.32,0.31,0.31,0.30,0.29,0.30,0.30,0.30,0.31,0.33,0.34,0.35,0.36,0.37,0.38,0.38,0.39,0.40,0.40,0.40,0.40,0.40,0.40,0.38,0.38,0.37,0.35,0.34,0.33,0.32,0.32,0.30,0.31,0.31,0.31,0.30,0.29,0.30,0.31,0.30,0.31,0.31,0.32,0.34,0.35,0.37,0.38,0.39,0.39,0.39,0.40,0.41,0.39,0.40,0.40,0.39,0.38,0.38,0.37,0.37,0.37,0.37,0.37,0.37,0.37,0.36,0.37,0.36,0.34,0.34,0.32,0.32,0.32,0.32,0.32,0.32,0.33,0.34,0.33,0.34,0.35,0.35,0.35,0.35,0.34,0.33,0.31,0.30,0.29,0.28,0.27,0.25,0.23,0.22,0.22,0.21,0.22,0.21,0.21,0.21,0.20,0.21,0.21,0.20,0.19,0.21,0.21,0.21,0.22,0.23,0.23,0.24,0.24,0.25,0.24,0.26,0.26,0.26,0.26,0.27,0.25,0.26,0.26,0.26,0.25,0.25,0.25,0.25,0.26,0.26,0.27,0.26,0.27,0.28,0.28,0.28,0.28,0.28,0.29,0.30,0.31,0.34,0.35,0.37,0.38,0.38,0.37,0.37,0.37,0.37,0.36,0.37,0.37,0.37,0.37,0.38,0.37,0.37,0.37,0.37,0.37,0.37,0.37,0.38,0.38,0.39,0.41,0.41,0.44,0.46,0.47,0.48,0.50,0.51,0.52,0.54,0.55,0.57,0.57,0.59,0.59,0.60,0.60,0.60,0.61,0.61,0.63,0.65,0.67,0.68,0.69,0.70,0.72,0.72,0.74,0.75,0.76,0.77,0.79,0.80,0.82,0.83,0.84,0.86,0.86,0.87,0.88,0.88,0.88,0.88,0.88,0.88,0.88,0.88,0.88,0.88,0.87,0.86,0.85,0.86,0.86,0.85,0.84,0.83,0.83,0.83,0.83,0.82,0.82,0.81,0.81,0.80,0.80,0.80,0.78,0.76,0.76,0.75,0.74,0.72,0.73,0.72,0.71,0.70,0.69,0.68,0.66,0.65,0.64,0.63,0.62,0.61,0.60,0.58,0.57,0.56,0.55,0.54,0.53,0.52,0.51,0.49,0.49,0.48,0.47,0.46,0.46,0.45,0.43,0.42,0.42,0.41,0.40,0.40,0.39,0.40,0.41,0.40,0.39,0.39,0.39,0.38,0.38,0.38,0.38,0.37,0.37,0.36,0.35,0.34,0.34,0.34,0.32,0.31,0.30,0.30,0.29,0.28,0.28,0.28,0.28,0.28,0.28,0.28,0.27,0.28,0.27,0.26,0.25,0.25,0.24,0.23,0.23,0.23,0.23,0.23,0.25,0.24,0.23,0.23,0.23,0.22,0.21,0.19,0.18,0.19,0.19,0.18,0.20,0.20,0.20,0.20,0.22,0.22,0.22,0.23,0.24,0.24,0.24,0.23,0.22,0.22,0.22,0.22,0.23,0.22,0.22,0.21,0.22,0.22,0.22,0.22,0.21,0.21,0.21,0.20,0.21,0.19,0.20,0.21,0.21,0.21,0.22,0.23,0.23,0.24,0.24,0.26,0.28,0.28,0.29,0.30,0.30,0.29,0.30,0.30,0.31,0.31,0.31,0.31,0.32,0.33,0.34,0.33,0.33,0.33,0.34,0.34,0.35,0.36,0.36,0.36,0.37,0.39,0.39,0.39,0.40,0.39,0.39,0.39,0.39,0.40,0.40,0.40,0.40,0.41,0.41,0.42,0.41,0.39,0.39,0.39,0.39,0.40,0.41,0.40,0.41,0.41,0.42,0.43,0.44,0.46,0.46,0.47,0.49,0.50,0.51,0.52,0.54,0.55,0.56,0.58,0.60,0.61,0.61,0.64,0.64,0.66,0.67,0.68,0.69,0.69,0.71,0.72,0.73,0.73,0.73,0.73,0.72,0.72,0.72,0.72,0.71,0.71,0.69,0.68,0.68,0.68,0.67,0.66,0.64,0.64,0.62,0.61,0.61,0.60,0.59,0.60,0.60,0.60,0.59,0.58,0.57,0.55,0.53,0.51,0.50,0.48,0.46,0.44,0.45,0.43,0.40,0.39,0.39,0.37,0.36,0.35,0.35,0.35,0.34,0.34,0.34,0.36,0.36,0.37,0.38,0.39,0.38,0.38,0.38,0.38,0.36,0.37,0.37,0.35,0.34,0.33,0.31,0.29,0.27,0.26,0.26,0.27,0.26,0.27,0.28,0.29,0.28,0.29,0.29,0.28,0.28,0.28,0.27,0.27,0.26,0.26,0.26,0.26,0.28,0.29,0.27,0.27,0.26,0.26,0.27,0.26,0.26,0.26,0.26,0.26,0.26,0.27,0.26,0.26,0.26,0.27,0.28,0.28,0.31,0.32,0.32,0.33,0.32,0.34,0.35,0.33,0.33,0.34,0.36,0.35,0.35,0.37,0.38,0.38,0.38,0.38,0.38,0.39,0.39,0.38,0.36,0.37,0.36,0.35,0.34,0.32,0.31,0.31,0.31,0.30,0.30,0.30,0.29,0.29,0.29,0.30,0.30,0.31,0.32,0.30,0.29,0.29,0.28,0.26,0.25,0.24,0.24,0.23,0.22,0.20,0.19,0.20,0.19,0.18,0.18,0.19,0.17,0.18,0.20,0.19,0.19,0.21,0.22,0.22,0.22,0.22,0.23,0.24,0.25,0.25,0.25,0.25,0.26,0.26,0.25,0.25,0.25,0.23,0.21,0.21,0.21,0.20,0.19,0.21,0.21,0.21,0.21,0.22,0.23,0.23,0.24,0.25,0.25,0.26,0.27,0.29,0.28,0.28,0.29,0.28,0.27,0.27,0.26,0.25,0.24,0.25,0.26,0.25,0.24,0.23,0.23,0.23,0.23,0.23,0.23,0.23,0.24,0.24,0.26,0.28,0.29,0.29,0.31,0.32,0.31,0.31,0.32,0.32,0.30,0.31,0.33,0.31,0.31,0.31,0.31,0.29,0.28,0.28,0.28,0.29,0.30,0.31,0.34,0.33,0.34,0.36,0.36,0.35,0.36,0.38,0.38,0.38,0.39,0.41,0.41,0.40,0.42,0.42,0.41,0.39,0.39,0.38,0.40,0.39,0.38,0.39,0.40,0.40,0.41,0.42,0.43,0.42,0.43,0.44,0.43,0.44,0.46,0.45,0.44,0.45,0.45,0.43,0.42,0.40,0.41,0.39,0.38,0.37,0.39,0.37,0.36,0.36,0.37,0.36,0.36,0.38,0.39,0.40,0.40,0.43,0.43,0.44,0.44,0.43,0.43,0.43,0.43,0.43,0.43,0.43,0.43,0.42,0.42,0.42,0.41,0.42,0.42,0.40,0.41,0.42,0.43,0.42
Q8IYN6	0.48,0.50,0.48,0.48,0.48,0.49,0.49,0.47,0.47,0.47,0.46,0.45,0.45,0.45,0.44,0.45,0.45,0.45,0.44,0.45,0.45,0.43,0.41,0.40,0.40,0.39,0.39,0.39,0.40,0.41,0.42,0.42,0.43,0.45,0.47,0.48,0.49,0.50,0.52,0.53,0.53,0.55,0.55,0.57,0.58,0.59,0.60,0.60,0.63,0.63,0.64,0.66,0.67,0.68,0.68,0.69,0.69,0.69,0.69,0.69,0.69,0.69,0.71,0.73,0.73,0.74,0.75,0.76,0.77,0.77,0.77,0.77,0.78,0.78,0.79,0.79,0.79,0.79,0.79,0.79,0.79,0.79,0.79,0.79,0.79,0.79,0.79,0.79,0.79,0.79,0.79,0.79,0.79,0.79,0.79,0.79,0.80,0.80,0.82,0.83,0.85,0.85,0.86,0.86,0.86,0.86,0.86,0.87,0.87,0.87,0.87,0.87,0.86,0.86,0.85,0.85,0.85,0.85,0.85,0.84,0.85,0.84,0.85,0.84,0.84,0.84,0.84,0.84,0.84,0.85,0.85,0.85,0.85,0.85,0.86,0.86,0.85,0.85,0.84,0.84,0.84,0.83,0.84,0.84,0.84,0.84,0.85,0.84,0.84,0.83,0.83,0.83,0.84,0.84,0.84,0.85,0.85,0.85,0.84,0.84,0.84,0.83,0.84,0.84
Q70EL4	0.90,0.90,0.91,0.90,0.90,0.90,0.90,0.90,0.90,0.90,0.91,0.90,0.90,0.90,0.90,0.89,0.90,0.90,0.90,0.90,0.91,0.90,0.90,0.91,0.91,0.91,0.91,0.91,0.91,0.91,0.91,0.91,0.91,0.91,0.91,0.91,0.91,0.91,0.91,0.91,0.91,0.90,0.90,0.89,0.90,0.90,0.90,0.90,0.90,0.90,0.89,0.89,0.89,0.90,0.90,0.90,0.90,0.90,0.90,0.90,0.90,0.89,0.90,0.89,0.89,0.89,0.88,0.88,0.87,0.88,0.87,0.87,0.87,0.87,0.86,0.85,0.83,0.81,0.79,0.77,0.75,0.73,0.72,0.70,0.69,0.67,0.66,0.64,0.63,0.60,0.58,0.57,0.54,0.52,0.50,0.48,0.46,0.43,0.41,0.39,0.37,0.34,0.33,0.31,0.29,0.27,0.25,0.23,0.21,0.20,0.18,0.17,0.17,0.15,0.15,0.14,0.14,0.16,0.17,0.19,0.19,0.19,0.18,0.18,0.18,0.18,0.18,0.17,0.16,0.16,0.16,0.17,0.17,0.17,0.17,0.18,0.19,0.21,0.21,0.22,0.23,0.25,0.25,0.25,0.25,0.26,0.26,0.26,0.27,0.27,0.28,0.28,0.28,0.28,0.27,0.27,0.27,0.27,0.26,0.26,0.25,0.26,0.27,0.27,0.27,0.26,0.26,0.27,0.27,0.26,0.27,0.27,0.26,0.26,0.27,0.27,0.27,0.26,0.26,0.26,0.25,0.25,0.25,0.26,0.27,0.29,0.29,0.31,0.33,0.34,0.36,0.38,0.39,0.40,0.42,0.44,0.44,0.45,0.47,0.48,0.50,0.50,0.52,0.53,0.55,0.57,0.59,0.61,0.62,0.65,0.65,0.66,0.68,0.70,0.71,0.70,0.70,0.70,0.70,0.69,0.69,0.69,0.69,0.68,0.68,0.66,0.64,0.63,0.61,0.59,0.57,0.55,0.54,0.54,0.53,0.52,0.51,0.50,0.49,0.48,0.46,0.44,0.42,0.41,0.39,0.37,0.35,0.33,0.31,0.29,0.27,0.27,0.26,0.24,0.23,0.24,0.25,0.25,0.25,0.25,0.25,0.24,0.24,0.24,0.24,0.23,0.25,0.25,0.28,0.30,0.31,0.31,0.31,0.30,0.30,0.29,0.27,0.26,0.25,0.24,0.24,0.25,0.25,0.25,0.25,0.24,0.25,0.25,0.25,0.25,0.26,0.26,0.26,0.26,0.26,0.27,0.25,0.26,0.27,0.27,0.28,0.29,0.29,0.29,0.29,0.29,0.29,0.27,0.26,0.24,0.23,0.24,0.23,0.23,0.24,0.24,0.24,0.24,0.24,0.24,0.26,0.25,0.25,0.24,0.25,0.24,0.24,0.25,0.26,0.28,0.28,0.28,0.28,0.28,0.28,0.26,0.26,0.25,0.24,0.26,0.26,0.28,0.28,0.30,0.32,0.34,0.36,0.39,0.40,0.42,0.44,0.45,0.45,0.47,0.50,0.51,0.52,0.54,0.56,0.58,0.59,0.59,0.61,0.62,0.64,0.65,0.67,0.70,0.71,0.71,0.71,0.73,0.74,0.76,0.78,0.79,0.80,0.80,0.80,0.79,0.77,0.76,0.73,0.71,0.69,0.67,0.66,0.65,0.63,0.64,0.64,0.62,0.61,0.59,0.57,0.55,0.53,0.51,0.49,0.47,0.45,0.44,0.42,0.41,0.40,0.39,0.37,0.35,0.33,0.32,0.31,0.29,0.28,0.27,0.25,0.23,0.22,0.22,0.23,0.23,0.24,0.26,0.26,0.26,0.28,0.29,0.31,0.31,0.31,0.32,0.32,0.32,0.33,0.33,0.34,0.34,0.34,0.35,0.35,0.35,0.35,0.35,0.36,0.36,0.37,0.37,0.38,0.39,0.39,0.39,0.38,0.38,0.39,0.41,0.40,0.42,0.43,0.43,0.42,0.42,0.43,0.42,0.41,0.41,0.41,0.41,0.40,0.38,0.39,0.38,0.39,0.38,0.37,0.37,0.36,0.34,0.36,0.36,0.35,0.35,0.35,0.35,0.35,0.33,0.33,0.32,0.33,0.33,0.32,0.32,0.32,0.34,0.33,0.32,0.30,0.31,0.30,0.30,0.32,0.33,0.33,0.33,0.34,0.35,0.35,0.36,0.35,0.35,0.36,0.36,0.35,0.34,0.34,0.34,0.34,0.35,0.36,0.35,0.36,0.36,0.36,0.36,0.37,0.38,0.38,0.38,0.38,0.37,0.36,0.36,0.37,0.37,0.36,0.37,0.37,0.38,0.38,0.39,0.37,0.36,0.36,0.34,0.34,0.34,0.34,0.35,0.34,0.35,0.36,0.35,0.34,0.34,0.34,0.32,0.32,0.32,0.31,0.29,0.29,0.29,0.29,0.28,0.29,0.28,0.27,0.27,0.27,0.26,0.25,0.25,0.25,0.24,0.24,0.24,0.23,0.25,0.26,0.26,0.25,0.24,0.25,0.25,0.26,0.26,0.25,0.24,0.24,0.23,0.22,0.22,0.23,0.23,0.23,0.23,0.23,0.23,0.25,0.24,0.25,0.24,0.26,0.27,0.29,0.31,0.33,0.35,0.38,0.40,0.41,0.44,0.45,0.47,0.49,0.50,0.52,0.54,0.54,0.54,0.55,0.57,0.59,0.60,0.61,0.62,0.64,0.65,0.67,0.67,0.68,0.67,0.67,0.66,0.65,0.65,0.64,0.64,0.64,0.62,0.62,0.61,0.62,0.61,0.61,0.59,0.59,0.58,0.56,0.54,0.52,0.50,0.48,0.47,0.44,0.42,0.40,0.38,0.36,0.34,0.32,0.31,0.29,0.27,0.26,0.24,0.23,0.21,0.21,0.20,0.18,0.19,0.20,0.20,0.21,0.23,0.24,0.25,0.25,0.26,0.26,0.27,0.28,0.27,0.25,0.24,0.24,0.22,0.21,0.21,0.20,0.21,0.22,0.22,0.22,0.22,0.23,0.24,0.24,0.24,0.23,0.23,0.23,0.23,0.24,0.26,0.27,0.28,0.30,0.29,0.29,0.30,0.30,0.30,0.29,0.28,0.27,0.26,0.26,0.26,0.27,0.29,0.30,0.32,0.34,0.36,0.38,0.40,0.42,0.45,0.47,0.48,0.50,0.51,0.53,0.56,0.57,0.58,0.60,0.63,0.65,0.67,0.69,0.70,0.71,0.72,0.73,0.74,0.74,0.74,0.75,0.76,0.78,0.79,0.79,0.82,0.84,0.86,0.86,0.87,0.89,0.90,0.90,0.90,0.90,0.91,0.91,0.91,0.90,0.90,0.90,0.90,0.91,0.90,0.90,0.90,0.90,0.90,0.90,0.89,0.89,0.89,0.89,0.89,0.89,0.89,0.89,0.89,0.89,0.88,0.88,0.89,0.89,0.88,0.88,0.87,0.87,0.86,0.86,0.85,0.85,0.85,0.85,0.85,0.85,0.85,0.85,0.83,0.83,0.82,0.81,0.79,0.78,0.76,0.74,0.73,0.71,0.69,0.67,0.67,0.65,0.65,0.65,0.65,0.64,0.64,0.63,0.64,0.63,0.63,0.62,0.60,0.60,0.60,0.59,0.58,0.58,0.59,0.59,0.59,0.60,0.61,0.61,0.61,0.61,0.61,0.61,0.62,0.63,0.64,0.65,0.66,0.67,0.68,0.70,0.71,0.72,0.74,0.76,0.78,0.79,0.81,0.82,0.81,0.82,0.82,0.81,0.82,0.82,0.82,0.82,0.84,0.85,0.85,0.86,0.87,0.88,0.88,0.88,0.88,0.88,0.88,0.88,0.87,0.87,0.87,0.88,0.87,0.88,0.87,0.87,0.87,0.87,0.87,0.87,0.87,0.88,0.88,0.88,0.87,0.87,0.87,0.87,0.87,0.87,0.87,0.87,0.86,0.86,0.86,0.86,0.86,0.86,0.86,0.85,0.84,0.84,0.83,0.83,0.84,0.84,0.84,0.84,0.84,0.84,0.84,0.84,0.84,0.85,0.85,0.85,0.85,0.85,0.85,0.85,0.84,0.84,0.84,0.84,0.83,0.83,0.83,0.83,0.83,0.83,0.83,0.83,0.84,0.85,0.85,0.85,0.85,0.85,0.85,0.85,0.86,0.87,0.87,0.88,0.88,0.88,0.88,0.88,0.88,0.88,0.88,0.88,0.88,0.88,0.88,0.87,0.87,0.87,0.86,0.87,0.87,0.87,0.87,0.88,0.88,0.88,0.89,0.89,0.89,0.89,0.89,0.89,0.88,0.88,0.88,0.88,0.88,0.87,0.87,0.88,0.88,0.88,0.87,0.88,0.88,0.88,0.87,0.87,0.87,0.86,0.86,0.86,0.86,0.86,0.85,0.86,0.86,0.86,0.87,0.86,0.86,0.86,0.86,0.86,0.86,0.86,0.86,0.86,0.86,0.87,0.86,0.86,0.86,0.86,0.87,0.87,0.87,0.86,0.87,0.87,0.87,0.87,0.87,0.87,0.87,0.86,0.86,0.87,0.87,0.87,0.87,0.87,0.87,0.88,0.88,0.87,0.87,0.87,0.87,0.87,0.87,0.88,0.88,0.88,0.88,0.88,0.88,0.89,0.88,0.89,0.88,0.89,0.89,0.88,0.89,0.89,0.89,0.89,0.88,0.88,0.88,0.89,0.89,0.89,0.89,0.89,0.90,0.90,0.89,0.90,0.89,0.88,0.87,0.86,0.85,0.84,0.83,0.83,0.82,0.82,0.81,0.81,0.81,0.81,0.80,0.80,0.80,0.80,0.79,0.78,0.78,0.78,0.78,0.77,0.77,0.77,0.76,0.76,0.75,0.75,0.75,0.74,0.73,0.72,0.72,0.71,0.70,0.69,0.68,0.68
P0C7P4	0.84,0.84,0.84,0.84,0.84,0.84,0.84,0.85,0.85,0.85,0.85,0.84,0.84,0.84,0.84,0.84,0.85,0.85,0.84,0.85,0.84,0.84,0.83,0.83,0.83,0.83,0.84,0.84,0.83,0.84,0.84,0.84,0.83,0.83,0.82,0.83,0.82,0.82,0.82,0.81,0.81,0.81,0.80,0.80,0.81,0.80,0.80,0.79,0.78,0.78,0.78,0.79,0.78,0.78,0.78,0.77,0.77,0.76,0.76,0.77,0.75,0.76,0.75,0.75,0.75,0.75,0.75,0.73,0.73,0.73,0.72,0.72,0.72,0.72,0.71,0.71,0.70,0.69,0.70,0.69,0.70,0.68,0.69,0.69,0.67,0.66,0.65,0.66,0.67,0.67,0.66,0.65,0.65,0.65,0.64,0.63,0.64,0.63,0.62,0.61,0.60,0.60,0.59,0.59,0.59,0.59,0.58,0.57,0.58,0.57,0.57,0.57,0.56,0.56,0.56,0.56,0.55,0.55,0.56,0.54,0.53,0.53,0.53,0.53,0.53,0.54,0.55,0.56,0.55,0.55,0.55,0.54,0.55,0.55,0.53,0.54,0.55,0.55,0.54,0.55,0.54,0.55,0.53,0.53,0.52,0.52,0.52,0.51,0.51,0.52,0.51,0.51,0.50,0.49,0.49,0.49,0.49,0.48,0.48,0.49,0.49,0.49,0.47,0.46,0.45,0.43,0.42,0.40,0.39,0.39,0.39,0.38,0.37,0.37,0.36,0.36,0.35,0.35,0.34,0.35,0.34,0.36,0.36,0.36,0.36,0.37,0.37,0.36,0.37,0.35,0.35,0.36,0.35,0.35,0.36,0.35,0.36,0.34,0.34,0.33,0.31,0.30,0.30,0.30,0.30,0.30,0.31,0.31,0.33,0.33,0.33,0.32,0.32,0.33,0.32,0.32,0.32,0.32,0.32,0.33,0.32,0.31,0.30,0.29,0.28,0.28,0.30,0.29,0.29,0.28,0.28,0.27,0.25,0.25,0.25,0.23,0.23,0.22,0.21,0.22,0.23,0.24,0.24,0.25,0.26,0.26,0.26,0.27,0.27,0.25,0.26,0.25,0.25,0.26,0.26,0.27,0.28,0.28,0.28,0.26,0.25,0.24,0.25,0.26,0.26,0.26,0.26,0.24,0.24,0.24,0.25,0.25,0.26,0.27,0.27,0.28,0.29,0.31,0.32,0.32,0.32,0.32,0.32
Q86T82	0.42,0.42,0.42,0.43,0.41,0.39,0.38,0.37,0.36,0.36,0.37,0.38,0.38,0.40,0.40,0.39,0.38,0.37,0.37,0.36,0.36,0.34,0.34,0.34,0.35,0.36,0.37,0.37,0.38,0.39,0.40,0.40,0.40,0.39,0.40,0.39,0.37,0.37,0.37,0.36,0.36,0.35,0.35,0.36,0.36,0.37,0.39,0.41,0.42,0.42,0.42,0.40,0.39,0.38,0.36,0.35,0.36,0.37,0.38,0.38,0.39,0.38,0.38,0.36,0.35,0.35,0.33,0.32,0.32,0.32,0.32,0.32,0.32,0.33,0.32,0.32,0.33,0.33,0.32,0.31,0.31,0.31,0.31,0.31,0.31,0.31,0.31,0.30,0.29,0.30,0.32,0.34,0.35,0.37,0.39,0.41,0.43,0.44,0.45,0.46,0.48,0.49,0.51,0.53,0.55,0.57,0.58,0.60,0.61,0.63,0.63,0.64,0.66,0.66,0.67,0.69,0.70,0.70,0.72,0.74,0.76,0.78,0.80,0.81,0.82,0.82,0.83,0.84,0.85,0.86,0.86,0.86,0.85,0.86,0.85,0.86,0.85,0.85,0.85,0.85,0.85,0.85,0.85,0.85,0.85,0.86,0.85,0.85,0.85,0.86,0.85,0.85,0.86,0.86,0.86,0.86,0.86,0.86,0.86,0.86,0.86,0.86,0.86,0.86,0.86,0.86,0.86,0.86,0.86,0.86,0.86,0.86,0.86,0.86,0.87,0.87,0.86,0.86,0.86,0.86,0.85,0.85,0.85,0.85,0.85,0.85,0.84,0.84,0.84,0.84,0.84,0.84,0.85,0.85,0.85,0.85,0.85,0.85,0.84,0.84,0.83,0.83,0.82,0.81,0.82,0.80,0.80,0.81,0.80,0.80,0.79,0.79,0.79,0.79,0.79,0.78,0.79,0.79,0.79,0.79,0.78,0.77,0.77,0.77,0.77,0.76,0.76,0.75,0.75,0.74,0.74,0.73,0.73,0.73,0.72,0.73,0.73,0.73,0.73,0.74,0.75,0.75,0.75,0.76,0.77,0.78,0.79,0.79,0.79,0.80,0.80,0.81,0.81,0.81,0.81,0.82,0.82,0.81,0.81,0.81,0.82,0.83,0.84,0.85,0.85,0.85,0.85,0.85,0.85,0.86,0.87,0.87,0.87,0.88,0.88,0.88,0.88,0.87,0.88,0.88,0.88,0.88,0.88,0.88,0.88,0.88,0.87,0.87,0.87,0.87,0.86,0.87,0.87,0.86,0.87,0.86,0.86,0.87,0.87,0.87,0.87,0.86,0.85,0.84,0.83,0.83,0.83,0.83,0.82,0.82,0.82,0.82,0.82,0.82,0.82,0.82,0.82,0.82,0.82,0.80,0.79,0.76,0.74,0.72,0.71,0.69,0.68,0.67,0.65,0.63,0.61,0.59,0.56,0.54,0.52,0.50,0.48,0.45,0.43,0.41,0.40,0.37,0.37,0.35,0.35,0.34,0.32,0.31,0.28,0.28,0.27,0.25,0.25,0.23,0.21,0.19,0.18,0.18,0.15,0.15,0.16,0.17,0.17,0.17,0.17,0.16,0.16,0.15,0.14,0.14,0.14,0.14,0.14,0.15,0.15,0.16,0.18,0.18,0.19,0.21,0.22,0.22,0.22,0.22,0.23,0.23,0.23,0.24,0.24,0.24,0.24,0.24,0.24,0.23,0.23,0.24,0.25,0.23,0.24,0.25,0.23,0.24,0.23,0.24,0.25,0.26,0.26,0.26,0.26,0.27,0.27,0.27,0.27,0.27,0.27,0.27,0.26,0.25,0.25,0.24,0.23,0.22,0.22,0.22,0.23,0.23,0.23,0.23,0.24,0.24,0.25,0.27,0.27,0.28,0.30,0.32,0.33,0.33,0.36,0.36,0.37,0.40,0.41,0.42,0.42,0.44,0.44,0.46,0.47,0.48,0.48,0.48,0.48,0.48,0.48,0.48,0.49,0.49,0.47,0.47,0.47,0.47,0.46,0.47,0.47,0.46,0.45,0.46,0.45,0.45,0.45,0.46,0.46,0.45,0.45,0.43,0.43,0.41,0.41,0.39,0.38,0.36,0.35,0.32,0.30,0.29,0.27,0.26,0.25,0.24,0.24,0.25,0.25,0.26,0.29,0.29,0.30,0.31,0.31,0.32,0.32,0.32,0.32,0.32,0.31,0.31,0.31,0.31,0.31,0.32,0.32,0.31,0.32,0.31,0.32,0.32,0.33,0.32,0.33,0.33,0.34,0.34,0.34,0.35,0.37,0.37,0.37,0.37,0.37,0.37,0.37,0.36,0.35,0.34,0.33,0.30,0.29,0.28,0.27,0.27,0.26,0.26,0.26,0.26,0.26,0.26,0.27,0.27,0.28,0.28,0.29,0.29,0.29,0.28,0.29,0.28,0.28,0.27,0.27,0.26,0.25,0.24,0.23,0.23,0.21,0.21,0.21,0.20,0.20,0.19,0.20,0.20,0.20,0.20,0.21,0.24,0.26,0.26,0.27,0.29,0.29,0.30,0.31,0.31,0.32,0.33,0.33,0.34,0.35,0.35,0.35,0.36,0.36,0.38,0.39,0.40,0.41,0.42,0.44,0.45,0.46,0.47,0.50,0.51,0.53,0.55,0.56,0.58,0.60,0.63,0.65,0.66,0.67,0.69,0.71,0.72,0.71,0.71,0.73,0.74,0.75,0.77,0.79,0.79,0.81,0.81,0.84,0.84,0.85,0.86,0.87,0.88,0.89,0.89,0.89,0.89,0.89,0.89,0.90,0.90,0.89,0.89,0.90,0.89,0.89,0.89,0.89,0.89,0.89,0.89,0.88,0.89,0.89,0.89,0.89,0.89,0.89,0.90,0.89,0.89,0.88,0.88,0.88,0.87,0.87,0.88,0.88,0.88,0.88,0.88,0.88,0.88,0.88,0.88,0.87,0.87,0.88,0.87,0.87,0.86,0.86,0.87,0.86,0.84,0.83,0.81,0.81,0.79,0.76,0.76,0.74,0.73,0.71,0.69,0.68,0.67,0.66,0.65,0.65,0.64,0.64,0.64,0.64,0.64,0.65,0.65,0.64,0.64,0.65,0.65,0.65,0.64,0.64,0.64,0.64,0.65,0.65,0.65,0.65,0.65,0.65,0.65,0.65,0.66,0.67,0.68,0.70,0.70,0.72,0.74,0.75,0.76,0.78,0.80,0.81,0.81,0.83,0.83,0.83,0.83,0.85,0.85,0.85,0.84,0.84,0.84,0.84,0.84,0.83,0.83,0.83,0.83,0.83,0.83,0.83,0.82,0.82,0.82,0.82,0.82,0.82,0.83,0.83,0.83,0.83,0.83,0.83,0.84,0.84,0.84,0.84,0.83,0.83,0.83,0.82,0.82,0.82,0.82,0.81,0.81,0.80,0.80,0.79,0.78,0.77,0.77,0.76,0.76,0.75,0.75,0.74,0.73,0.73,0.72,0.71,0.71,0.70,0.69,0.68,0.68,0.67,0.66,0.66,0.65,0.64,0.63,0.62,0.61,0.61,0.60,0.59,0.58,0.58,0.57,0.57,0.56,0.54,0.54,0.54,0.54,0.53,0.53,0.54,0.54,0.54,0.55,0.55,0.55,0.55,0.56,0.55,0.56,0.56,0.57,0.58,0.59,0.60,0.61,0.60,0.61,0.60,0.60,0.60,0.59,0.59,0.58,0.59,0.58,0.58,0.59,0.59,0.59,0.59,0.59,0.59,0.58,0.59,0.60,0.58,0.58,0.58,0.58,0.57,0.57,0.56,0.56,0.55,0.53,0.52,0.51,0.48,0.47,0.45,0.43,0.41,0.39,0.37,0.34,0.33,0.34,0.33,0.33,0.34,0.35,0.34,0.34,0.33,0.31,0.30,0.29,0.27,0.26,0.25,0.24,0.24,0.24,0.24,0.23,0.22,0.22,0.22,0.20,0.20,0.20,0.19,0.20,0.19,0.19,0.20,0.21,0.23,0.23,0.24,0.25,0.25,0.25,0.27,0.27,0.27,0.26,0.25,0.25,0.24,0.22,0.21,0.20,0.20,0.19,0.19,0.19,0.20,0.22,0.21,0.21,0.22,0.21,0.20,0.19,0.21,0.22,0.22,0.22,0.24,0.24,0.25,0.25,0.25,0.26,0.27,0.27,0.28,0.28,0.29,0.29,0.30,0.32,0.33,0.34,0.36,0.37,0.37,0.37,0.38,0.39,0.40,0.41,0.42,0.44,0.45,0.47,0.48,0.49,0.48,0.50,0.52,0.52,0.53,0.56,0.58
Q92890	0.73,0.72,0.69,0.69,0.66,0.64,0.62,0.60,0.60,0.60,0.58,0.59,0.59,0.60,0.60,0.61,0.61,0.60,0.60,0.59,0.59,0.57,0.55,0.53,0.51,0.49,0.47,0.45,0.43,0.42,0.41,0.39,0.38,0.37,0.37,0.35,0.35,0.34,0.33,0.35,0.34,0.36,0.36,0.37,0.36,0.36,0.35,0.36,0.36,0.34,0.33,0.34,0.34,0.34,0.34,0.33,0.32,0.31,0.30,0.28,0.28,0.28,0.28,0.29,0.29,0.30,0.30,0.31,0.33,0.34,0.33,0.32,0.32,0.32,0.30,0.31,0.31,0.29,0.28,0.28,0.26,0.26,0.26,0.24,0.26,0.27,0.27,0.28,0.28,0.28,0.28,0.28,0.27,0.25,0.25,0.25,0.24,0.24,0.26,0.25,0.27,0.27,0.27,0.26,0.26,0.26,0.25,0.25,0.24,0.24,0.24,0.24,0.25,0.27,0.27,0.29,0.29,0.30,0.31,0.31,0.30,0.30,0.32,0.32,0.32,0.30,0.30,0.31,0.30,0.29,0.30,0.29,0.29,0.30,0.30,0.30,0.29,0.29,0.27,0.26,0.27,0.26,0.28,0.30,0.31,0.32,0.32,0.33,0.33,0.33,0.32,0.32,0.33,0.32,0.31,0.32,0.31,0.32,0.31,0.30,0.29,0.29,0.30,0.31,0.30,0.32,0.32,0.32,0.31,0.31,0.32,0.33,0.34,0.34,0.34,0.35,0.36,0.38,0.39,0.41,0.43,0.44,0.45,0.45,0.45,0.45,0.46,0.47,0.48,0.50,0.51,0.52,0.54,0.54,0.56,0.57,0.57,0.57,0.57,0.58,0.60,0.62,0.64,0.64,0.63,0.64,0.63,0.64,0.65,0.66,0.68,0.69,0.70,0.71,0.73,0.74,0.73,0.74,0.75,0.75,0.75,0.74,0.74,0.73,0.74,0.73,0.74,0.74,0.73,0.73,0.74,0.73,0.74,0.74,0.74,0.75,0.75,0.75,0.75,0.74,0.75,0.76,0.75,0.75,0.76,0.76,0.77,0.78,0.78,0.78,0.78,0.78,0.78,0.78,0.79,0.79,0.79,0.79,0.79,0.79,0.79,0.79,0.79,0.80,0.81,0.81,0.81,0.82,0.81,0.82,0.82,0.81,0.81,0.81,0.81,0.82,0.81,0.82,0.82,0.83,0.84,0.84,0.84,0.85,0.85,0.85,0.86,0.86,0.86,0.86,0.87,0.87,0.87,0.87,0.87,0.87,0.87,0.87,0.87,0.87,0.87,0.88,0.88,0.88,0.87,0.87,0.87
O15205	0.52,0.50,0.51,0.49,0.49,0.48,0.49,0.48,0.48,0.47,0.47,0.46,0.45,0.44,0.44,0.44,0.43,0.43,0.43,0.44,0.43,0.43,0.41,0.40,0.38,0.39,0.37,0.36,0.36,0.35,0.35,0.35,0.37,0.38,0.39,0.38,0.36,0.37,0.36,0.37,0.39,0.38,0.38,0.37,0.38,0.38,0.38,0.37,0.37,0.38,0.40,0.40,0.39,0.39,0.40,0.39,0.39,0.40,0.40,0.40,0.40,0.42,0.42,0.43,0.43,0.44,0.43,0.42,0.43,0.43,0.43,0.43,0.43,0.42,0.41,0.41,0.42,0.44,0.44,0.44,0.44,0.42,0.43,0.43,0.43,0.41,0.42,0.41,0.42,0.42,0.41,0.38,0.39,0.39,0.39,0.38,0.39,0.39,0.38,0.38,0.38,0.38,0.36,0.36,0.35,0.35,0.34,0.35,0.36,0.35,0.36,0.35,0.36,0.35,0.36,0.37,0.37,0.36,0.34,0.33,0.34,0.34,0.35,0.35,0.35,0.35,0.36,0.35,0.36,0.35,0.36,0.37,0.38,0.38,0.37,0.37,0.38,0.37,0.37,0.38,0.39,0.40,0.40,0.41,0.42,0.43,0.43,0.44,0.43,0.43,0.44,0.45,0.46,0.46,0.48,0.48,0.46,0.46,0.45,0.47,0.47,0.46,0.44,0.44,0.44
Q8NEY4	0.24,0.23,0.24,0.25,0.25,0.25,0.26,0.29,0.30,0.31,0.30,0.29,0.30,0.30,0.29,0.30,0.30,0.30,0.30,0.29,0.30,0.30,0.31,0.31,0.32,0.34,0.35,0.37,0.38,0.38,0.39,0.40,0.39,0.38,0.38,0.38,0.38,0.37,0.39,0.39,0.37,0.37,0.38,0.37,0.36,0.36,0.36,0.34,0.33,0.33,0.31,0.31,0.32,0.31,0.31,0.31,0.30,0.30,0.29,0.29,0.31,0.30,0.32,0.32,0.33,0.31,0.31,0.31,0.29,0.28,0.29,0.28,0.28,0.30,0.30,0.30,0.29,0.30,0.30,0.29,0.29,0.29,0.29,0.29,0.31,0.30,0.30,0.31,0.33,0.33,0.32,0.33,0.33,0.34,0.35,0.36,0.36,0.36,0.37,0.37,0.36,0.35,0.35,0.33,0.31,0.32,0.32,0.31,0.30,0.31,0.31,0.31,0.32,0.32,0.30,0.30,0.31,0.32,0.32,0.32,0.33,0.33,0.33,0.33,0.33,0.32,0.32,0.33,0.32,0.31,0.31,0.32,0.32,0.33,0.32,0.32,0.32,0.33,0.33,0.32,0.32,0.34,0.34,0.33,0.33,0.33,0.33,0.33,0.33,0.33,0.33,0.35,0.35,0.34,0.34,0.35,0.36,0.35,0.35,0.36,0.36,0.35,0.35,0.34,0.33,0.33,0.32,0.31,0.31,0.32,0.33,0.32,0.32,0.33,0.32,0.31,0.32,0.32,0.31,0.30,0.32,0.33,0.31,0.31,0.32,0.33,0.33,0.32,0.33,0.35,0.34,0.34,0.33,0.34,0.34,0.34,0.34,0.32,0.34,0.34,0.32,0.32,0.31,0.31,0.31,0.31,0.31,0.31,0.32,0.32,0.33,0.31,0.31,0.32,0.32,0.31,0.31,0.31,0.30,0.30,0.32,0.32,0.31,0.33,0.33,0.32,0.31,0.32,0.33,0.32,0.32,0.32,0.33,0.33,0.34,0.34,0.34,0.34,0.34,0.33,0.33,0.35,0.36,0.36,0.38,0.39,0.39,0.40,0.41,0.41,0.40,0.40,0.41,0.41,0.40,0.40,0.41,0.42,0.43,0.44,0.46,0.46,0.46,0.48,0.48,0.50,0.52,0.53,0.55,0.55,0.57,0.57,0.59,0.60,0.61,0.61,0.62,0.64,0.65,0.66,0.67,0.68,0.69,0.70,0.72,0.72,0.73,0.75,0.76,0.77,0.78,0.80,0.80,0.81,0.82,0.83,0.84,0.84,0.85,0.83,0.82,0.80,0.80,0.77,0.75,0.74,0.72,0.70,0.68,0.67,0.66,0.64,0.61,0.60,0.58,0.56,0.54,0.52,0.49,0.47,0.45,0.43,0.41,0.38,0.36,0.34,0.32,0.30,0.28,0.26,0.25,0.23,0.21,0.21,0.19,0.18,0.18,0.18,0.18,0.17,0.17,0.17,0.17,0.16,0.15,0.15,0.15,0.14,0.15,0.16,0.17,0.19,0.19,0.19,0.20,0.22,0.22,0.22,0.23,0.23,0.23,0.24,0.26,0.26,0.26,0.28,0.28,0.29,0.29,0.31,0.32,0.33,0.33,0.34,0.34,0.35,0.35,0.36,0.35,0.37,0.37,0.39,0.40,0.42,0.44,0.46,0.48,0.49,0.52,0.53,0.54,0.54,0.52,0.52,0.52,0.50,0.49,0.49,0.49,0.49,0.49,0.49,0.48,0.48,0.48,0.49,0.49,0.50,0.51,0.51,0.50,0.50,0.51,0.52,0.52,0.52,0.52,0.52,0.51,0.50,0.49,0.49,0.47,0.46,0.44,0.42,0.41
Q9H598	0.62,0.62,0.63,0.62,0.62,0.62,0.61,0.61,0.61,0.62,0.62,0.62,0.62,0.63,0.63,0.64,0.64,0.65,0.66,0.67,0.67,0.67,0.68,0.68,0.68,0.69,0.69,0.69,0.69,0.70,0.70,0.70,0.71,0.72,0.72,0.73,0.73,0.74,0.75,0.75,0.76,0.76,0.77,0.77,0.78,0.79,0.80,0.81,0.82,0.83,0.83,0.84,0.84,0.85,0.84,0.85,0.85,0.85,0.85,0.85,0.84,0.85,0.85,0.85,0.85,0.86,0.86,0.86,0.87,0.87,0.87,0.88,0.88,0.89,0.89,0.90,0.90,0.90,0.91,0.91,0.91,0.91,0.91,0.91,0.90,0.91,0.91,0.91,0.91,0.90,0.90,0.90,0.90,0.90,0.89,0.88,0.86,0.84,0.84,0.83,0.81,0.79,0.77,0.76,0.74,0.72,0.70,0.68,0.66,0.64,0.62,0.60,0.58,0.56,0.53,0.51,0.49,0.47,0.45,0.43,0.40,0.38,0.36,0.34,0.32,0.31,0.30,0.27,0.25,0.24,0.23,0.21,0.20,0.19,0.17,0.15,0.16,0.16,0.15,0.14,0.13,0.13,0.13,0.13,0.12,0.12,0.11,0.12,0.11,0.11,0.11,0.12,0.14,0.14,0.17,0.19,0.20,0.22,0.23,0.23,0.24,0.25,0.25,0.27,0.27,0.27,0.27,0.27,0.27,0.26,0.26,0.26,0.26,0.26,0.26,0.29,0.30,0.30,0.32,0.33,0.33,0.33,0.33,0.34,0.35,0.35,0.35,0.36,0.36,0.36,0.37,0.37,0.36,0.35,0.34,0.32,0.30,0.29,0.27,0.26,0.25,0.24,0.23,0.23,0.21,0.21,0.21,0.21,0.21,0.22,0.22,0.22,0.22,0.23,0.24,0.24,0.24,0.23,0.23,0.22,0.22,0.22,0.22,0.22,0.22,0.22,0.22,0.22,0.22,0.23,0.23,0.23,0.24,0.24,0.24,0.25,0.26,0.27,0.29,0.29,0.31,0.32,0.32,0.33,0.35,0.36,0.36,0.37,0.38,0.38,0.37,0.37,0.38,0.37,0.36,0.35,0.34,0.32,0.32,0.32,0.32,0.31,0.31,0.31,0.31,0.31,0.32,0.33,0.34,0.35,0.36,0.36,0.36,0.35,0.37,0.38,0.37,0.37,0.38,0.38,0.38,0.37,0.37,0.38,0.38,0.37,0.36,0.36,0.35,0.34,0.34,0.34,0.33,0.32,0.32,0.32,0.31,0.31,0.31,0.30,0.29,0.30,0.29,0.28,0.29,0.29,0.28,0.27,0.27,0.27,0.25,0.25,0.25,0.27,0.26,0.24,0.24,0.25,0.24,0.22,0.21,0.22,0.21,0.20,0.20,0.19,0.19,0.20,0.21,0.21,0.21,0.22,0.23,0.23,0.23,0.23,0.23,0.23,0.23,0.23,0.23,0.23,0.22,0.23,0.25,0.24,0.25,0.25,0.24,0.23,0.23,0.22,0.21,0.20,0.19,0.20,0.22,0.22,0.21,0.21,0.23,0.22,0.20,0.21,0.22,0.21,0.21,0.21,0.21,0.20,0.19,0.20,0.20,0.18,0.18,0.19,0.19,0.19,0.19,0.19,0.19,0.19,0.20,0.20,0.20,0.18,0.19,0.19,0.19,0.19,0.21,0.22,0.24,0.26,0.28,0.28,0.29,0.28,0.28,0.29,0.29,0.28,0.29,0.32,0.33,0.32,0.34,0.34,0.35,0.37,0.38,0.37,0.37,0.38,0.39,0.39,0.39,0.40,0.40,0.40,0.40,0.41,0.41,0.40,0.41,0.41,0.41,0.40,0.41,0.40,0.41,0.39,0.38,0.37,0.35,0.33,0.32,0.30,0.29,0.27,0.26,0.26,0.26,0.25,0.23,0.21,0.20,0.18,0.18,0.17,0.16,0.15,0.15,0.14,0.14,0.14,0.14,0.13,0.14,0.14,0.15,0.15,0.16,0.18,0.18,0.18,0.19,0.20,0.20,0.19,0.21,0.21,0.21,0.22,0.22,0.22,0.23,0.24,0.25,0.25,0.25,0.27,0.28,0.27,0.29,0.29,0.29,0.30,0.31,0.31,0.31,0.31,0.32,0.33,0.33,0.34,0.35,0.35,0.36,0.36,0.36,0.37,0.37,0.37,0.38,0.39,0.39,0.37,0.37,0.38,0.38,0.38,0.37,0.38,0.38,0.39,0.40,0.40,0.40,0.40,0.41,0.42,0.41,0.41,0.43
Q86V25	0.89,0.89,0.90,0.89,0.90,0.90,0.89,0.90,0.89,0.89,0.89,0.89,0.88,0.89,0.89,0.89,0.89,0.89,0.89,0.89,0.88,0.88,0.87,0.85,0.83,0.83,0.82,0.80,0.79,0.78,0.76,0.74,0.73,0.72,0.71,0.69,0.69,0.68,0.66,0.67,0.66,0.64,0.62,0.61,0.59,0.57,0.55,0.54,0.52,0.50,0.49,0.49,0.48,0.47,0.47,0.46,0.44,0.44,0.43,0.41,0.39,0.38,0.37,0.37,0.37,0.39,0.38,0.39,0.41,0.41,0.43,0.44,0.46,0.47,0.47,0.47,0.48,0.47,0.47,0.48,0.46,0.47,0.49,0.50,0.50,0.50,0.51,0.52,0.52,0.51,0.51,0.52,0.50,0.49,0.49,0.47,0.46,0.46,0.45,0.45,0.45,0.46,0.45,0.44,0.44,0.44,0.42,0.41,0.40,0.38,0.36,0.35,0.33,0.33,0.32,0.32,0.32,0.31,0.30,0.30,0.29,0.28,0.27,0.26,0.24,0.23,0.23,0.23,0.22,0.21,0.22,0.23,0.22,0.22,0.23,0.23,0.22,0.22,0.22,0.21,0.20,0.20,0.19,0.18,0.18,0.18,0.18,0.18,0.18,0.18,0.19,0.20,0.21,0.22,0.20,0.19,0.18,0.17,0.16,0.16,0.16,0.16,0.16,0.16,0.16,0.16,0.18,0.18,0.19,0.20,0.20,0.20,0.19,0.19,0.18,0.17,0.17,0.17,0.17,0.17,0.19,0.21,0.22,0.22,0.22,0.22,0.22,0.21,0.21,0.21,0.22,0.21,0.22,0.21,0.20,0.20,0.20,0.20,0.22,0.22,0.24,0.23,0.25,0.25,0.25,0.24,0.25,0.23,0.22,0.21,0.20,0.20,0.20,0.20,0.20,0.20,0.22,0.23,0.24,0.25,0.25,0.23,0.23,0.22,0.23,0.23,0.24,0.24,0.24,0.24,0.24,0.23,0.23,0.22,0.23,0.24,0.25,0.25,0.27,0.27,0.27,0.26,0.26,0.24,0.25,0.25,0.26,0.26,0.26,0.27,0.27,0.28,0.30,0.30,0.30,0.32,0.33,0.33,0.32,0.32,0.32,0.32,0.31,0.31,0.32,0.31,0.31,0.32,0.32,0.33,0.33,0.34,0.36,0.36,0.36,0.37,0.37,0.36,0.37,0.36,0.37,0.37,0.40,0.41,0.44,0.44,0.46,0.48,0.50,0.51,0.53,0.55,0.55,0.56,0.57,0.58,0.59,0.60,0.61,0.63,0.64,0.65,0.67,0.69,0.71,0.72,0.74,0.76,0.76,0.78,0.79,0.81,0.82,0.82,0.83,0.84,0.85,0.86,0.88,0.89,0.89,0.89,0.89,0.89,0.89,0.88,0.89,0.89,0.88,0.87,0.86,0.86,0.84,0.84,0.84,0.83,0.83,0.83,0.83,0.82,0.82,0.82,0.81,0.81,0.80,0.80,0.80,0.79,0.79,0.79,0.79,0.79,0.78,0.78,0.78
P67809	0.90,0.90,0.89,0.90,0.90,0.90,0.91,0.90,0.90,0.90,0.90,0.90,0.90,0.90,0.90,0.90,0.91,0.90,0.91,0.91,0.90,0.90,0.90,0.90,0.89,0.89,0.89,0.89,0.88,0.88,0.88,0.86,0.86,0.85,0.84,0.82,0.82,0.82,0.80,0.79,0.77,0.75,0.73,0.73,0.71,0.69,0.68,0.65,0.66,0.65,0.63,0.61,0.59,0.58,0.55,0.54,0.51,0.50,0.50,0.49,0.49,0.48,0.47,0.45,0.43,0.41,0.40,0.38,0.38,0.36,0.35,0.34,0.34,0.33,0.32,0.33,0.34,0.32,0.32,0.33,0.33,0.33,0.32,0.32,0.32,0.33,0.33,0.33,0.33,0.31,0.30,0.30,0.29,0.30,0.30,0.31,0.33,0.34,0.34,0.33,0.32,0.30,0.30,0.29,0.29,0.29,0.29,0.30,0.31,0.30,0.30,0.32,0.30,0.31,0.31,0.30,0.31,0.30,0.30,0.30,0.30,0.30,0.32,0.33,0.35,0.36,0.37,0.38,0.39,0.41,0.43,0.46,0.46,0.49,0.51,0.52,0.53,0.53,0.53,0.54,0.55,0.57,0.59,0.60,0.62,0.64,0.66,0.68,0.69,0.69,0.71,0.72,0.73,0.75,0.76,0.78,0.80,0.80,0.81,0.83,0.84,0.85,0.86,0.87,0.88,0.88,0.88,0.88,0.88,0.88,0.88,0.88,0.88,0.89,0.89,0.89,0.88,0.88,0.88,0.87,0.88,0.88,0.88,0.88,0.89,0.89,0.89,0.89,0.89,0.89,0.89,0.89,0.89,0.89,0.89,0.89,0.88,0.88,0.89,0.89,0.88,0.88,0.89,0.89,0.89,0.89,0.89,0.89,0.89,0.89,0.89,0.89,0.88,0.89,0.89,0.89,0.89,0.90,0.90,0.90,0.90,0.90,0.90,0.90,0.90,0.90,0.90,0.89,0.89,0.89,0.89,0.90,0.90,0.90,0.90,0.90,0.90,0.91,0.91,0.91,0.91,0.92,0.92,0.92,0.91,0.91,0.92,0.92,0.92,0.92,0.92,0.92,0.91,0.92,0.92,0.92,0.92,0.92,0.92,0.92,0.92,0.92,0.92,0.92,0.92,0.92,0.92,0.92,0.93,0.93,0.93,0.93,0.93,0.93,0.92,0.92,0.92,0.92,0.92,0.92,0.92,0.92,0.92,0.92,0.91,0.91,0.91,0.91,0.91,0.90,0.90,0.89,0.89,0.90,0.89,0.89,0.90,0.90,0.90,0.90,0.90,0.90,0.89,0.90,0.90,0.90,0.90,0.90,0.90,0.90,0.89,0.89,0.89,0.89,0.89,0.89,0.89,0.89,0.88,0.88,0.88,0.88,0.87,0.87
Q96EC8	0.89,0.88,0.88,0.88,0.88,0.88,0.88,0.88,0.88,0.88,0.88,0.88,0.88,0.88,0.88,0.88,0.88,0.88,0.87,0.86,0.86,0.85,0.86,0.85,0.85,0.84,0.84,0.84,0.84,0.83,0.83,0.83,0.83,0.83,0.83,0.82,0.81,0.80,0.80,0.79,0.78,0.78,0.77,0.77,0.75,0.74,0.74,0.73,0.71,0.69,0.69,0.67,0.65,0.65,0.63,0.61,0.60,0.59,0.59,0.59,0.60,0.59,0.60,0.59,0.57,0.56,0.56,0.55,0.54,0.53,0.52,0.51,0.49,0.47,0.46,0.45,0.43,0.42,0.41,0.40,0.39,0.38,0.38,0.37,0.36,0.36,0.36,0.36,0.37,0.39,0.40,0.40,0.43,0.44,0.45,0.46,0.47,0.48,0.47,0.46,0.45,0.44,0.43,0.42,0.42,0.43,0.43,0.41,0.42,0.41,0.40,0.40,0.40,0.40,0.39,0.40,0.40,0.40,0.41,0.42,0.42,0.43,0.43,0.44,0.43,0.44,0.44,0.44,0.42,0.40,0.39,0.37,0.35,0.32,0.30,0.28,0.26,0.25,0.24,0.23,0.22,0.22,0.21,0.21,0.20,0.20,0.20,0.20,0.20,0.20,0.20,0.20,0.22,0.22,0.24,0.26,0.26,0.27,0.29,0.28,0.27,0.28,0.28,0.28,0.26,0.28,0.27,0.26,0.26,0.27,0.27,0.28,0.29,0.30,0.30,0.30,0.31,0.31,0.31,0.32,0.33,0.33,0.33,0.32,0.34,0.35,0.34,0.34,0.36,0.37,0.37,0.38,0.39,0.38,0.37,0.36,0.35,0.35,0.33,0.32,0.33,0.32,0.31,0.31,0.31,0.31,0.29,0.30,0.30,0.29,0.29,0.29,0.29,0.29,0.29,0.31,0.32,0.31,0.32,0.33,0.33,0.33,0.33,0.34,0.35,0.33,0.34,0.35,0.35,0.33,0.31,0.30,0.29,0.28,0.27,0.28
Q86VM9	0.76,0.76,0.76,0.76,0.77,0.77,0.77,0.77,0.77,0.77,0.78,0.78,0.78,0.78,0.78,0.78,0.78,0.78,0.79,0.79,0.79,0.78,0.78,0.78,0.78,0.79,0.79,0.79,0.80,0.80,0.80,0.80,0.80,0.80,0.80,0.81,0.81,0.83,0.84,0.84,0.84,0.84,0.84,0.84,0.84,0.84,0.83,0.84,0.84,0.85,0.85,0.84,0.84,0.84,0.85,0.85,0.84,0.85,0.85,0.84,0.84,0.84,0.85,0.85,0.84,0.85,0.85,0.84,0.85,0.85,0.85,0.85,0.84,0.84,0.85,0.85,0.85,0.85,0.85,0.85,0.85,0.86,0.86,0.86,0.86,0.86,0.86,0.87,0.87,0.87,0.87,0.87,0.87,0.87,0.88,0.87,0.88,0.88,0.87,0.88,0.87,0.87,0.87,0.87,0.87,0.87,0.87,0.86,0.87,0.86,0.86,0.86,0.86,0.85,0.86,0.85,0.86,0.85,0.85,0.85,0.84,0.84,0.84,0.83,0.84,0.83,0.83,0.83,0.83,0.83,0.82,0.82,0.81,0.81,0.81,0.80,0.80,0.79,0.79,0.80,0.79,0.80,0.80,0.79,0.78,0.76,0.75,0.74,0.72,0.71,0.70,0.69,0.69,0.69,0.69,0.69,0.68,0.67,0.65,0.65,0.65,0.65,0.65,0.66,0.65,0.64,0.63,0.63,0.61,0.59,0.58,0.58,0.58,0.59,0.58,0.59,0.59,0.59,0.60,0.60,0.59,0.60,0.60,0.61,0.61,0.63,0.65,0.66,0.68,0.70,0.70,0.71,0.72,0.72,0.71,0.72,0.71,0.72,0.73,0.75,0.74,0.73,0.72,0.70,0.70,0.70,0.69,0.70,0.70,0.72,0.73,0.73,0.73,0.72,0.71,0.71,0.70,0.68,0.67,0.66,0.65,0.63,0.62,0.61,0.60,0.59,0.58,0.57,0.56,0.55,0.54,0.54,0.54,0.53,0.53,0.54,0.53,0.54,0.54,0.54,0.53,0.55,0.55,0.57,0.58,0.58,0.60,0.61,0.61,0.62,0.62,0.62,0.64,0.63,0.64,0.66,0.66,0.66,0.69,0.70,0.71,0.73,0.75,0.76,0.76,0.78,0.79,0.80,0.80,0.82,0.83,0.84,0.85,0.86,0.86,0.86,0.85,0.85,0.83,0.81,0.81,0.80,0.79,0.78,0.77,0.77,0.76,0.75,0.75,0.74,0.73,0.73,0.72,0.72,0.71,0.70,0.69,0.68,0.69,0.68,0.67,0.66,0.66,0.65,0.64,0.63,0.63,0.62,0.62,0.61,0.60,0.60,0.59,0.58,0.58,0.58,0.57,0.58,0.59,0.60,0.62,0.61,0.61,0.62,0.62,0.62,0.62,0.62,0.63,0.62,0.62,0.62,0.62,0.61,0.61,0.60,0.61,0.62,0.62,0.62,0.62,0.62,0.63,0.62,0.64,0.65,0.65,0.65,0.64,0.65,0.65,0.66,0.65,0.66,0.66,0.66,0.65,0.65,0.65,0.65,0.66,0.66,0.67,0.68,0.68,0.69,0.70,0.70,0.71,0.72,0.73,0.73,0.74,0.75,0.76,0.76,0.77,0.77,0.77,0.77,0.77,0.77,0.76,0.76,0.75,0.74,0.73,0.72,0.72,0.73,0.72,0.72,0.71,0.71,0.71,0.70,0.70,0.70,0.69,0.69,0.68,0.68,0.67,0.66,0.66,0.65,0.64,0.63,0.63,0.62,0.62,0.61,0.60,0.59,0.59,0.57,0.57,0.57,0.55,0.54,0.54,0.53,0.52,0.53,0.52,0.52,0.52,0.53,0.52,0.52,0.51,0.50,0.50,0.50,0.50,0.49,0.48,0.48,0.49,0.49,0.47,0.47,0.47,0.46,0.45,0.44,0.44,0.44,0.43,0.43,0.43,0.42,0.42,0.42,0.43,0.43,0.43,0.43,0.44,0.46,0.47,0.47,0.48,0.50,0.50,0.52,0.53,0.54,0.55,0.57,0.57,0.59,0.61,0.62,0.62,0.63,0.65,0.66,0.67,0.67,0.68,0.69,0.70,0.71,0.72,0.74,0.75,0.75,0.76,0.77,0.78,0.78,0.78,0.79,0.80,0.80,0.81,0.81,0.82,0.82,0.82,0.82,0.83,0.83,0.83,0.83,0.82,0.82,0.82,0.82,0.82,0.82,0.81,0.81,0.81,0.81,0.81,0.81,0.82,0.82,0.83,0.83,0.83,0.84,0.84,0.84,0.84,0.84,0.84,0.85,0.85,0.85,0.85,0.86,0.87,0.87,0.87,0.88,0.88,0.87,0.86,0.85,0.85,0.84,0.82,0.82,0.81,0.81,0.82,0.82,0.81,0.81,0.81,0.82,0.82,0.82,0.83,0.83,0.83,0.82,0.82,0.82,0.82,0.82,0.82,0.82,0.83,0.83,0.83,0.84,0.84,0.84,0.84,0.84,0.84,0.84,0.84,0.84,0.84,0.85,0.86,0.87,0.88,0.89,0.90,0.91,0.92,0.93,0.93,0.92,0.92,0.93,0.93,0.93,0.93,0.92,0.92,0.91,0.91,0.91,0.91,0.91,0.91,0.91,0.91,0.90,0.90,0.90,0.91,0.90,0.90,0.90,0.90,0.89,0.89,0.89,0.89,0.88,0.88,0.87,0.87,0.87,0.87,0.87,0.86,0.86,0.85,0.85,0.85,0.84,0.84,0.84,0.84,0.83,0.83,0.83,0.83,0.83,0.83,0.83,0.83,0.84,0.83,0.84,0.84,0.84,0.84,0.84,0.84,0.83,0.83,0.83,0.83,0.83,0.83,0.84,0.83,0.84,0.84,0.84,0.84,0.85,0.84,0.84,0.84,0.84,0.85,0.85,0.84,0.84,0.84,0.84,0.84,0.85,0.85,0.85,0.85,0.85,0.86,0.86,0.85,0.85,0.84,0.83,0.82,0.82,0.82,0.82,0.82,0.82,0.82,0.82,0.82,0.82,0.81,0.81,0.81,0.81,0.81,0.82,0.81,0.81,0.81,0.81,0.81,0.81,0.81,0.81,0.81,0.82,0.82,0.82,0.82,0.82,0.81,0.80,0.80,0.80,0.80,0.80,0.80,0.81,0.81,0.82,0.83,0.83,0.83,0.83,0.83,0.83,0.83,0.82,0.82,0.83,0.82,0.83,0.83,0.83,0.83,0.83,0.82,0.82,0.82,0.82,0.82,0.82,0.82,0.81,0.80,0.80,0.80,0.81,0.80,0.81,0.81,0.82,0.83,0.82,0.82,0.83,0.83,0.83,0.83,0.83,0.83,0.83,0.84,0.84,0.84,0.84,0.85,0.84,0.85,0.85,0.85,0.86,0.85,0.86,0.86,0.85,0.85,0.86,0.86,0.86,0.87,0.87,0.87,0.87,0.87,0.88,0.88,0.87,0.88,0.88,0.88,0.87,0.87,0.87,0.87,0.87,0.87,0.86,0.87,0.86,0.86,0.86,0.86,0.86,0.86,0.86,0.85,0.85,0.85,0.85,0.85,0.85,0.85,0.85,0.85,0.85,0.86,0.86,0.86,0.86,0.86,0.85,0.85,0.85,0.85,0.85,0.85,0.86,0.86,0.86,0.86,0.86,0.86,0.86,0.86,0.86,0.86,0.87,0.86,0.86,0.87,0.87,0.87,0.87,0.87,0.87,0.87,0.87,0.86,0.86,0.87,0.87,0.86,0.86,0.86,0.87,0.86,0.86,0.86,0.85,0.86,0.86,0.85,0.85,0.85,0.85,0.84,0.84,0.84,0.84,0.84,0.83,0.83,0.82,0.82,0.82,0.81,0.80,0.79,0.78,0.77,0.77,0.77,0.78,0.77,0.77,0.77,0.77,0.78,0.78,0.78,0.78,0.78,0.78,0.78,0.78,0.78,0.77,0.77,0.76,0.75,0.75,0.74,0.73,0.73,0.72,0.70,0.69,0.69,0.68,0.67,0.66,0.65,0.64,0.64,0.62,0.62,0.61,0.60,0.59,0.59,0.60,0.58,0.58,0.57,0.56,0.54,0.54,0.55,0.54,0.53,0.53,0.51,0.51,0.50,0.48,0.48,0.46,0.46,0.45,0.45,0.45,0.44,0.43,0.44,0.43,0.43,0.44,0.44
Q8IUH4	0.86,0.87,0.86,0.87,0.87,0.87,0.86,0.86,0.86,0.85,0.84,0.84,0.84,0.83,0.82,0.81,0.80,0.80,0.80,0.80,0.79,0.78,0.77,0.77,0.75,0.76,0.75,0.74,0.73,0.73,0.70,0.70,0.68,0.66,0.65,0.63,0.61,0.60,0.59,0.58,0.56,0.55,0.55,0.53,0.51,0.49,0.49,0.47,0.45,0.45,0.45,0.45,0.44,0.44,0.42,0.42,0.43,0.42,0.42,0.42,0.41,0.41,0.40,0.38,0.36,0.36,0.33,0.32,0.31,0.30,0.28,0.29,0.28,0.29,0.29,0.30,0.30,0.30,0.30,0.30,0.29,0.29,0.30,0.30,0.30,0.30,0.30,0.29,0.29,0.30,0.29,0.27,0.26,0.28,0.27,0.28,0.27,0.25,0.24,0.24,0.22,0.21,0.20,0.20,0.20,0.21,0.22,0.22,0.22,0.24,0.24,0.23,0.22,0.22,0.21,0.21,0.21,0.21,0.23,0.22,0.23,0.23,0.24,0.23,0.23,0.22,0.23,0.24,0.23,0.23,0.22,0.22,0.22,0.21,0.19,0.18,0.17,0.17,0.18,0.19,0.20,0.20,0.21,0.21,0.21,0.20,0.19,0.18,0.18,0.18,0.18,0.20,0.20,0.21,0.21,0.22,0.22,0.22,0.21,0.21,0.21,0.21,0.20,0.19,0.19,0.18,0.17,0.16,0.15,0.15,0.15,0.16,0.16,0.18,0.18,0.20,0.21,0.21,0.20,0.20,0.19,0.18,0.18,0.18,0.18,0.20,0.20,0.21,0.22,0.23,0.23,0.23,0.21,0.23,0.23,0.24,0.24,0.24,0.22,0.22,0.21,0.20,0.20,0.20,0.20,0.21,0.22,0.22,0.23,0.23,0.24,0.24,0.23,0.23,0.22,0.22,0.21,0.21,0.22,0.23,0.23,0.23,0.24,0.25,0.25,0.27,0.24,0.26,0.26,0.27,0.26,0.26,0.25,0.25,0.24,0.23,0.22,0.22,0.24,0.25,0.27,0.27,0.29,0.30,0.30,0.30,0.31,0.30,0.30,0.31,0.31,0.31,0.31,0.33,0.33,0.33,0.34,0.34,0.34,0.35,0.36,0.38,0.39,0.40,0.39,0.40,0.39,0.40,0.41,0.40,0.39,0.40,0.41,0.41,0.41,0.40,0.41,0.41,0.41,0.39,0.39,0.38,0.37,0.36,0.36,0.36,0.36,0.36,0.36,0.36,0.36,0.36,0.38,0.38,0.39,0.39,0.40,0.41,0.41,0.40,0.39,0.39,0.38,0.37,0.37,0.37,0.36,0.37,0.37,0.36,0.36,0.37,0.37,0.37,0.36,0.38,0.39,0.39,0.38,0.39,0.40,0.41,0.41,0.42,0.41,0.42,0.42,0.43,0.42,0.42,0.42,0.40,0.40,0.38,0.37,0.35,0.34,0.33,0.31,0.31,0.32,0.31,0.29,0.30,0.30,0.30,0.29,0.29,0.29,0.29,0.28,0.29,0.29,0.29,0.29,0.30,0.29,0.29,0.29,0.29,0.30,0.29,0.27,0.27,0.28,0.27,0.26,0.27,0.27,0.27,0.27,0.28,0.29,0.28,0.29,0.30,0.30,0.30,0.30,0.30,0.30,0.29,0.31,0.32,0.31,0.31,0.32,0.33,0.33,0.32,0.33,0.33,0.31,0.31,0.31,0.29,0.29,0.29,0.29,0.30,0.30,0.30,0.29,0.31,0.32,0.32,0.32,0.32,0.32,0.31,0.32,0.31,0.30,0.30,0.31,0.30,0.30,0.30,0.29,0.30,0.30,0.29,0.31,0.30,0.31,0.31,0.31,0.30,0.28,0.28,0.27,0.26,0.26,0.26,0.26,0.25,0.27,0.27,0.26,0.25,0.24,0.23,0.22,0.21,0.21,0.19,0.19,0.19,0.19,0.19,0.18,0.17,0.18,0.18,0.17,0.17,0.17,0.17,0.17,0.17,0.17,0.16,0.17,0.16,0.14,0.14,0.13,0.12,0.12,0.13,0.14,0.14,0.14,0.16,0.18,0.18,0.18,0.19,0.20,0.20,0.21,0.23,0.25,0.27,0.27,0.28,0.29,0.30,0.31,0.31,0.32,0.33,0.33,0.33,0.35,0.36,0.35,0.35,0.36,0.36,0.35,0.36,0.36,0.35,0.36,0.36,0.36,0.36,0.37,0.37,0.36,0.37,0.37,0.37,0.35,0.35,0.34,0.34,0.34,0.33,0.33,0.32,0.31,0.29,0.27,0.26,0.26,0.24,0.24,0.23,0.22,0.21,0.21,0.21,0.21,0.21,0.20,0.20,0.21,0.22,0.23,0.23,0.25,0.27,0.28,0.29,0.31,0.33,0.33,0.33,0.34,0.34,0.35,0.35,0.36,0.36,0.35,0.35,0.36,0.35,0.36,0.36,0.36,0.35,0.35,0.36,0.36,0.36,0.37,0.39,0.39,0.40,0.42,0.43,0.45,0.45,0.46,0.46,0.46,0.47,0.46,0.46,0.45,0.44,0.43,0.42,0.41,0.40,0.39,0.39,0.39,0.39,0.39,0.39,0.39,0.40,0.41,0.42,0.42,0.44,0.45,0.46,0.47,0.48,0.49,0.50,0.51,0.52,0.53,0.52,0.52,0.52,0.53,0.51,0.50,0.49,0.51,0.49,0.50,0.50,0.50,0.51
A6NEH8	0.85,0.85,0.85,0.86,0.86,0.86,0.86,0.86,0.86,0.87,0.86,0.86,0.85,0.84,0.84,0.83,0.82,0.81,0.80,0.80,0.79,0.78,0.77,0.75,0.74,0.73,0.73,0.73,0.72,0.72,0.71,0.71,0.70,0.70,0.71,0.70,0.71,0.71,0.71,0.71,0.72,0.71,0.71,0.71,0.71,0.71,0.71,0.71,0.71,0.71,0.71,0.71,0.71,0.71,0.72,0.73,0.73,0.74,0.75,0.76,0.77,0.78,0.78,0.79,0.81,0.82,0.83,0.83,0.84,0.85,0.85,0.86,0.86,0.87,0.87,0.86,0.87,0.87,0.87,0.87,0.87,0.87,0.87,0.87,0.87,0.87,0.88,0.87,0.87,0.87,0.87,0.86,0.87,0.87,0.87,0.87,0.87,0.87,0.87,0.87,0.87,0.87,0.87,0.87,0.88,0.88,0.88,0.87,0.87,0.87,0.87,0.87,0.87,0.87,0.87,0.87,0.87,0.87,0.87,0.87,0.87,0.87,0.87,0.87,0.87,0.87,0.87,0.87,0.87,0.87,0.87,0.87,0.86,0.86,0.86,0.85,0.85,0.85,0.84,0.84,0.83,0.82,0.81,0.80,0.79,0.78,0.77,0.76,0.76,0.75,0.74,0.73,0.72,0.72,0.71,0.71,0.71,0.70,0.70,0.70,0.70,0.70,0.70,0.70,0.70,0.69,0.70,0.70,0.69,0.70,0.70,0.70,0.70,0.71,0.71,0.71,0.72,0.72,0.72,0.72,0.72,0.73,0.74,0.75,0.75,0.76,0.77,0.78,0.79,0.80,0.81,0.82,0.83,0.85,0.85
O15209	0.88,0.88,0.88,0.88,0.88,0.88,0.87,0.87,0.87,0.85,0.84,0.82,0.82,0.79,0.79,0.78,0.78,0.79,0.79,0.78,0.78,0.77,0.76,0.75,0.74,0.73,0.72,0.70,0.69,0.67,0.65,0.64,0.64,0.62,0.61,0.61,0.59,0.59,0.56,0.55,0.53,0.52,0.50,0.49,0.49,0.49,0.48,0.47,0.46,0.44,0.43,0.43,0.44,0.42,0.42,0.41,0.41,0.40,0.38,0.37,0.36,0.34,0.34,0.34,0.34,0.32,0.32,0.33,0.34,0.34,0.34,0.35,0.36,0.34,0.36,0.35,0.34,0.35,0.36,0.36,0.36,0.36,0.36,0.36,0.35,0.34,0.33,0.32,0.32,0.31,0.31,0.31,0.30,0.30,0.30,0.31,0.31,0.30,0.30,0.30,0.30,0.32,0.33,0.32,0.32,0.32,0.32,0.31,0.31,0.29,0.28,0.29,0.28,0.26,0.27,0.25,0.26,0.26,0.24,0.23,0.24,0.24,0.24,0.24,0.25,0.25,0.25,0.25,0.26,0.28,0.29,0.30,0.32,0.33,0.34,0.35,0.36,0.38,0.39,0.41,0.42,0.43,0.43,0.44,0.46,0.46,0.48,0.49,0.51,0.52,0.55,0.57,0.57,0.59,0.61,0.63,0.65,0.67,0.67,0.69,0.71,0.71,0.72,0.74,0.75,0.76,0.78,0.79,0.80,0.81,0.81,0.81,0.81,0.82,0.82,0.83,0.83,0.83,0.83,0.83,0.83,0.84,0.84,0.85,0.85,0.85,0.85,0.85,0.85,0.85,0.86,0.86,0.86,0.86,0.86,0.85,0.85,0.85,0.85,0.86,0.86,0.86,0.87,0.86,0.87,0.86,0.86,0.86,0.85,0.86,0.85,0.86,0.86,0.86,0.86,0.86,0.86,0.86,0.86,0.87,0.87,0.87,0.86,0.86,0.86,0.86,0.85,0.86,0.86,0.86,0.86,0.86,0.86,0.86,0.86,0.86,0.86,0.86,0.85,0.85,0.85,0.85,0.85,0.84,0.85,0.85,0.86,0.86,0.86,0.87,0.86,0.87,0.87,0.87,0.87,0.87,0.87,0.87,0.87,0.87,0.87,0.87,0.87,0.88,0.88,0.88,0.88,0.88,0.88,0.88,0.88,0.87,0.88,0.88,0.88,0.88,0.87,0.87,0.87,0.87,0.88,0.88,0.88,0.88,0.89,0.89,0.89,0.88,0.88,0.88,0.88,0.88,0.88,0.88,0.88,0.89,0.89,0.89,0.88,0.88,0.89,0.89,0.89,0.89,0.88,0.88,0.88,0.88,0.87,0.87,0.87,0.87,0.87,0.87,0.87,0.87,0.87,0.87,0.87,0.87,0.87,0.86,0.86,0.87,0.87,0.86,0.86,0.86,0.86,0.86,0.86,0.87,0.87,0.87,0.87,0.86,0.86,0.86,0.86,0.87,0.87,0.86,0.86,0.86,0.86,0.86,0.86,0.86,0.86,0.86,0.87,0.87,0.87,0.87,0.87,0.87,0.87,0.87,0.88,0.87,0.87,0.88,0.88,0.88,0.88,0.88,0.88,0.88,0.88,0.88,0.88,0.88,0.88,0.88,0.88,0.88,0.88,0.88,0.88,0.88,0.88,0.88,0.88,0.88,0.89,0.89,0.89,0.88,0.89,0.89,0.89,0.89,0.89,0.89,0.89,0.89,0.89,0.89,0.88,0.88,0.88,0.88,0.88,0.88,0.88,0.88,0.87,0.87,0.87,0.87,0.87,0.87,0.87,0.87,0.87,0.88,0.88,0.88,0.88,0.88,0.88,0.88,0.88,0.88,0.88,0.88,0.88,0.88,0.88,0.87,0.88,0.88,0.87,0.87,0.87,0.87,0.87,0.87,0.87,0.87,0.87,0.88,0.88,0.88,0.88,0.88,0.88,0.89,0.89,0.89,0.89,0.89,0.89,0.89,0.89,0.89,0.89,0.89,0.89,0.89,0.89,0.89,0.89,0.88,0.87,0.86,0.85,0.83,0.82,0.81,0.81,0.80,0.79,0.78,0.77,0.76,0.75,0.75,0.74,0.72,0.71,0.70,0.68,0.66,0.65,0.64,0.62,0.61,0.60,0.59,0.58,0.57,0.56,0.55,0.52,0.52,0.51,0.50,0.50,0.49,0.48,0.46,0.45,0.43,0.43,0.42,0.42,0.41,0.42,0.42,0.41,0.40,0.40,0.40,0.40,0.40,0.40,0.40,0.40,0.41,0.41,0.41,0.40,0.42,0.43,0.43,0.43,0.44,0.45,0.43,0.42,0.42,0.42,0.43,0.43,0.43,0.42,0.43,0.42,0.41,0.41,0.40,0.40,0.41,0.42,0.42,0.43,0.44,0.46,0.47,0.48,0.49,0.51,0.52,0.53,0.54,0.55,0.56,0.57,0.58,0.58,0.60,0.61,0.63,0.63,0.64,0.65,0.66,0.67,0.68,0.69,0.71,0.72,0.73,0.73,0.75,0.77,0.78,0.79,0.80,0.81,0.83,0.83,0.85,0.86,0.86,0.87,0.87,0.87,0.88,0.88,0.89,0.89,0.88,0.89,0.89,0.89,0.89,0.89,0.89,0.88,0.88,0.87,0.88,0.87,0.87,0.87,0.87,0.87,0.87,0.87,0.88,0.87,0.87,0.88,0.87,0.87,0.87,0.87,0.87,0.87,0.87,0.87,0.87,0.87,0.87,0.87,0.87,0.87,0.87,0.87,0.86,0.86,0.85
P17036	0.90,0.90,0.90,0.90,0.89,0.89,0.89,0.89,0.89,0.89,0.89,0.89,0.89,0.87,0.87,0.87,0.86,0.85,0.84,0.83,0.82,0.81,0.80,0.80,0.78,0.78,0.78,0.78,0.78,0.77,0.76,0.74,0.72,0.72,0.72,0.70,0.68,0.67,0.66,0.65,0.64,0.64,0.63,0.62,0.61,0.61,0.61,0.59,0.59,0.58,0.57,0.56,0.54,0.54,0.54,0.53,0.52,0.52,0.52,0.51,0.51,0.51,0.50,0.50,0.49,0.49,0.48,0.47,0.46,0.46,0.46,0.46,0.47,0.48,0.49,0.49,0.51,0.53,0.54,0.55,0.56,0.57,0.57,0.58,0.58,0.60,0.60,0.59,0.61,0.60,0.60,0.60,0.60,0.61,0.61,0.61,0.62,0.62,0.62,0.62,0.63,0.63,0.63,0.64,0.65,0.66,0.66,0.67,0.67,0.67,0.67,0.68,0.68,0.67,0.67,0.67,0.67,0.66,0.66,0.66,0.66,0.66,0.66,0.66,0.66,0.66,0.67,0.66,0.67,0.68,0.69,0.70,0.70,0.71,0.72,0.72,0.73,0.74,0.74,0.74,0.75,0.76,0.77,0.77,0.78,0.79,0.79,0.80,0.81,0.82,0.83,0.83,0.84,0.84,0.85,0.86,0.86,0.86,0.86,0.86,0.85,0.85,0.84,0.83,0.82,0.82,0.81,0.80,0.81,0.80,0.80,0.80,0.79,0.79,0.79,0.78,0.79,0.78,0.78,0.77,0.76,0.74,0.74,0.74,0.73,0.74,0.73,0.71,0.70,0.69,0.68,0.66,0.66,0.65,0.63,0.62,0.61,0.59,0.58,0.56,0.56,0.55,0.55,0.55,0.55,0.54,0.54,0.53,0.53,0.52,0.52,0.52,0.51,0.51,0.50,0.49,0.48,0.47,0.46,0.45,0.46,0.46,0.46,0.45,0.44,0.43,0.42,0.41,0.42,0.42,0.42,0.42,0.43,0.43,0.43,0.44,0.44,0.43,0.45,0.46,0.47,0.46,0.47,0.46,0.46,0.45,0.44,0.44,0.45,0.44,0.44,0.43,0.42,0.41,0.41,0.40,0.40,0.41,0.41,0.42,0.42,0.42,0.42,0.43,0.43,0.42,0.44,0.45,0.46,0.45,0.46,0.46,0.45,0.44,0.43,0.43,0.44,0.43,0.43,0.42,0.41,0.40,0.40,0.39,0.40,0.40,0.40,0.41,0.41,0.41,0.42,0.42,0.42,0.41,0.44,0.44,0.45,0.45,0.46,0.45,0.45,0.44,0.44,0.44,0.44,0.44,0.44,0.43,0.42,0.41,0.41,0.40,0.40,0.41,0.42,0.42,0.42,0.42,0.43,0.43,0.44,0.43,0.45,0.46,0.47,0.47,0.47,0.47,0.46,0.45,0.44,0.44,0.45,0.45,0.45,0.44,0.43,0.42,0.42,0.40,0.41,0.41,0.42,0.42,0.42,0.42,0.43,0.43,0.43,0.42,0.44,0.45,0.46,0.46,0.46,0.46,0.45,0.44,0.43,0.43,0.44,0.43,0.43,0.42,0.42,0.40,0.40,0.39,0.40,0.40,0.41,0.41,0.41,0.41,0.41,0.42,0.42,0.41,0.43,0.44,0.45,0.45,0.45,0.45,0.44,0.44,0.43,0.43,0.44,0.43,0.43,0.42,0.42,0.41,0.41,0.41,0.42,0.42,0.43,0.44,0.44,0.45,0.46,0.47,0.48,0.49,0.51,0.52,0.53,0.54,0.55,0.56,0.57,0.58,0.59,0.59,0.60,0.60,0.63,0.62,0.62,0.63,0.64,0.65,0.66,0.68,0.69,0.70,0.70,0.70,0.72,0.74,0.75,0.75,0.77,0.78,0.79,0.79,0.81,0.82,0.82,0.83,0.82,0.84,0.84,0.83
Q8IUH5	0.88,0.87,0.87,0.88,0.87,0.87,0.87,0.86,0.85,0.85,0.85,0.85,0.85,0.85,0.85,0.85,0.85,0.85,0.85,0.86,0.86,0.85,0.86,0.86,0.86,0.87,0.87,0.86,0.87,0.87,0.87,0.87,0.87,0.86,0.86,0.84,0.83,0.82,0.81,0.80,0.77,0.75,0.74,0.72,0.70,0.69,0.68,0.67,0.66,0.65,0.64,0.62,0.60,0.60,0.59,0.57,0.55,0.54,0.54,0.53,0.52,0.51,0.49,0.48,0.47,0.46,0.44,0.44,0.44,0.42,0.40,0.38,0.37,0.35,0.33,0.32,0.31,0.30,0.29,0.29,0.29,0.29,0.29,0.30,0.30,0.30,0.30,0.29,0.28,0.28,0.29,0.29,0.29,0.30,0.30,0.29,0.29,0.30,0.29,0.27,0.26,0.27,0.27,0.28,0.27,0.25,0.24,0.24,0.21,0.20,0.19,0.19,0.20,0.21,0.21,0.22,0.22,0.23,0.23,0.23,0.22,0.21,0.21,0.20,0.20,0.21,0.23,0.22,0.23,0.23,0.24,0.22,0.22,0.22,0.23,0.23,0.23,0.22,0.21,0.21,0.21,0.20,0.18,0.17,0.16,0.16,0.17,0.18,0.18,0.19,0.19,0.19,0.19,0.19,0.17,0.17,0.16,0.16,0.16,0.18,0.18,0.20,0.19,0.20,0.20,0.20,0.19,0.19,0.19,0.19,0.19,0.18,0.17,0.16,0.16,0.15,0.13,0.13,0.14,0.16,0.16,0.17,0.18,0.19,0.20,0.20,0.19,0.19,0.19,0.18,0.18,0.18,0.19,0.21,0.21,0.22,0.22,0.23,0.24,0.23,0.22,0.23,0.22,0.23,0.24,0.24,0.23,0.23,0.21,0.21,0.21,0.21,0.21,0.21,0.22,0.23,0.22,0.23,0.24,0.23,0.22,0.23,0.21,0.20,0.20,0.21,0.22,0.23,0.22,0.23,0.23,0.23,0.23,0.24,0.22,0.24,0.24,0.25,0.24,0.24,0.23,0.23,0.23,0.22,0.21,0.20,0.22,0.23,0.25,0.26,0.27,0.28,0.28,0.28,0.28,0.29,0.28,0.29,0.29,0.29,0.29,0.31,0.32,0.32,0.34,0.35,0.34,0.35,0.35,0.37,0.38,0.39,0.40,0.41,0.40,0.40,0.40,0.40,0.40,0.41,0.42,0.42,0.44,0.44,0.44,0.45,0.44,0.43,0.42,0.41,0.40,0.40,0.40,0.40,0.41,0.40,0.40,0.40,0.40,0.39,0.39,0.39,0.38,0.39,0.39,0.40,0.39,0.40,0.40,0.40,0.39,0.38,0.38,0.37,0.37,0.37,0.37,0.36,0.37,0.36,0.36,0.36,0.36,0.36,0.35,0.36,0.38,0.37,0.37,0.37,0.37,0.39,0.39,0.39,0.40,0.40,0.40,0.40,0.40,0.40,0.40,0.40,0.39,0.39,0.36,0.36,0.34,0.34,0.32,0.30,0.30,0.30,0.29,0.27,0.28,0.29,0.28,0.27,0.28,0.29,0.29,0.28,0.28,0.29,0.28,0.30,0.29,0.27,0.28,0.28,0.28,0.28,0.27,0.26,0.26,0.26,0.26,0.25,0.26,0.27,0.27,0.27,0.27,0.27,0.27,0.28,0.30,0.30,0.30,0.30,0.30,0.30,0.30,0.31,0.32,0.32,0.32,0.33,0.34,0.34,0.33,0.33,0.34,0.32,0.32,0.32,0.30,0.30,0.31,0.31,0.32,0.33,0.32,0.33,0.33,0.35,0.34,0.34,0.34,0.33,0.32,0.33,0.32,0.32,0.32,0.32,0.31,0.30,0.30,0.29,0.29,0.30,0.29,0.31,0.31,0.31,0.31,0.31,0.29,0.28,0.27,0.27,0.25,0.25,0.25,0.25,0.24,0.25,0.26,0.25,0.24,0.23,0.21,0.21,0.20,0.20,0.19,0.18,0.18,0.19,0.19,0.18,0.18,0.18,0.18,0.17,0.18,0.18,0.18,0.18,0.19,0.18,0.18,0.19,0.18,0.17,0.16,0.16,0.14,0.14,0.15,0.16,0.16,0.16,0.17,0.18,0.19,0.19,0.21,0.21,0.22,0.22,0.24,0.26,0.27,0.28,0.28,0.29,0.30,0.31,0.30,0.31,0.32,0.32,0.32,0.34,0.35,0.34,0.34,0.34,0.34,0.33,0.34,0.34,0.33,0.33,0.34,0.33,0.33,0.35,0.35,0.35,0.35,0.36,0.36,0.35,0.35,0.34,0.34,0.33,0.34,0.33,0.32,0.31,0.29,0.28,0.28,0.28,0.26,0.26,0.25,0.25,0.24,0.23,0.23,0.24,0.24,0.23,0.23,0.25,0.27,0.27,0.29,0.29,0.29,0.30,0.30,0.30,0.33,0.34,0.34,0.34,0.34,0.33,0.32,0.32,0.32,0.32,0.32,0.34,0.34,0.33,0.33,0.33,0.32,0.32,0.33,0.33,0.33,0.34,0.35,0.36,0.39,0.40,0.41,0.42,0.43,0.42,0.42,0.43,0.41,0.41,0.41,0.39,0.40,0.40,0.40,0.40,0.40,0.39,0.38,0.37,0.39,0.40,0.40,0.42,0.44,0.45,0.45,0.45,0.44,0.45,0.45,0.46,0.46,0.47,0.48,0.49,0.50,0.50,0.50,0.50,0.49,0.48,0.47,0.47,0.47,0.46,0.47,0.48,0.47,0.49
Q66K41	0.87,0.87,0.87,0.87,0.87,0.86,0.86,0.85,0.85,0.84,0.84,0.84,0.84,0.83,0.82,0.82,0.82,0.82,0.82,0.81,0.81,0.80,0.80,0.80,0.80,0.79,0.78,0.78,0.77,0.76,0.76,0.75,0.74,0.73,0.73,0.73,0.72,0.70,0.69,0.68,0.66,0.65,0.65,0.64,0.64,0.63,0.62,0.62,0.62,0.63,0.63,0.64,0.63,0.63,0.64,0.63,0.62,0.61,0.59,0.59,0.59,0.57,0.58,0.57,0.57,0.55,0.54,0.55,0.53,0.54,0.54,0.52,0.52,0.53,0.52,0.51,0.51,0.50,0.52,0.52,0.51,0.52,0.52,0.51,0.50,0.51,0.51,0.51,0.50,0.50,0.49,0.49,0.48,0.48,0.49,0.49,0.50,0.51,0.52,0.54,0.54,0.56,0.58,0.57,0.58,0.59,0.60,0.61,0.62,0.63,0.64,0.65,0.67,0.67,0.68,0.70,0.71,0.72,0.73,0.74,0.74,0.76,0.78,0.78,0.79,0.81,0.81,0.82,0.83,0.83,0.85,0.85,0.86,0.87,0.87,0.87,0.87,0.87,0.87,0.87,0.87,0.88,0.88,0.88,0.88,0.89,0.89,0.89,0.88,0.88,0.88,0.88,0.87,0.87,0.87,0.86,0.86,0.87,0.86,0.86,0.86,0.87,0.87,0.86,0.87,0.87,0.87,0.87,0.88,0.88,0.88,0.88,0.88,0.89,0.89,0.88,0.88,0.88,0.88,0.88,0.88,0.88,0.87,0.87,0.87,0.86,0.86,0.86,0.87,0.88,0.88,0.88,0.88,0.88,0.89,0.89,0.90,0.90,0.89,0.88,0.87,0.86,0.83,0.83,0.81,0.79,0.79,0.77,0.76,0.74,0.73,0.71,0.71,0.70,0.69,0.67,0.67,0.66,0.64,0.63,0.62,0.60,0.60,0.60,0.58,0.58,0.57,0.56,0.55,0.54,0.53,0.53,0.53,0.53,0.52,0.51,0.51,0.51,0.52,0.53,0.53,0.55,0.56,0.57,0.57,0.59,0.61,0.61,0.63,0.63,0.65,0.67,0.68,0.69,0.69,0.70,0.72,0.72,0.73,0.75,0.76,0.77,0.79,0.80,0.79,0.81,0.82,0.81,0.82,0.81,0.81,0.80,0.79,0.78,0.77,0.78,0.78,0.77,0.75,0.75,0.73,0.73,0.72,0.71,0.70,0.69,0.69,0.67,0.65,0.65,0.64,0.64,0.63,0.62,0.61,0.60,0.59,0.58,0.57,0.57,0.56,0.56,0.55,0.55,0.55,0.56,0.55,0.56,0.56,0.56,0.57,0.57,0.59,0.59,0.59,0.60,0.58,0.59,0.58,0.59,0.58,0.58,0.59,0.59,0.59,0.61,0.61,0.61,0.62,0.62,0.62,0.63,0.63,0.63,0.64,0.64,0.65,0.66,0.66,0.67,0.68,0.68,0.69,0.69,0.69,0.69,0.69,0.70,0.69,0.69,0.70,0.70,0.71,0.72,0.72,0.72,0.74,0.74,0.75,0.76,0.77,0.77,0.78,0.79,0.79,0.79,0.80,0.80,0.81,0.82,0.83,0.83,0.83,0.84,0.84,0.85,0.85,0.85,0.85,0.86,0.86,0.86,0.86,0.86,0.86,0.86,0.86,0.86,0.86,0.86,0.86,0.86,0.87,0.87,0.86,0.87,0.86,0.86,0.86,0.85,0.85,0.86,0.86,0.86,0.86,0.87,0.87,0.87,0.87,0.87,0.87,0.87,0.87,0.87,0.86,0.87,0.86,0.86,0.86,0.86,0.86,0.86
A4D1E1	0.66,0.64,0.64,0.64,0.64,0.64,0.65,0.65,0.67,0.68,0.68,0.69,0.70,0.70,0.69,0.69,0.69,0.69,0.68,0.68,0.68,0.67,0.68,0.66,0.66,0.66,0.66,0.66,0.66,0.66,0.65,0.66,0.65,0.66,0.64,0.63,0.62,0.62,0.61,0.59,0.59,0.59,0.59,0.58,0.59,0.58,0.58,0.57,0.57,0.55,0.53,0.52,0.50,0.49,0.49,0.48,0.48,0.49,0.48,0.47,0.47,0.46,0.45,0.45,0.45,0.46,0.45,0.45,0.45,0.45,0.45,0.45,0.45,0.45,0.45,0.46,0.46,0.47,0.46,0.48,0.49,0.49,0.49,0.49,0.51,0.50,0.50,0.50,0.50,0.50,0.51,0.52,0.52,0.53,0.53,0.53,0.54,0.53,0.53,0.53,0.54,0.54,0.55,0.56,0.56,0.56,0.58,0.59,0.60,0.60,0.61,0.61,0.62,0.62,0.63,0.64,0.64,0.66,0.67,0.68,0.68,0.68,0.68,0.69,0.70,0.70,0.71,0.71,0.72,0.72,0.73,0.74,0.74,0.75,0.75,0.76,0.77,0.78,0.79,0.80,0.82,0.82,0.83,0.83,0.84,0.84,0.84,0.84,0.84,0.84,0.85,0.84,0.84,0.85,0.85,0.85,0.84,0.84,0.84,0.83,0.83,0.84,0.84,0.84,0.84,0.84,0.84,0.84,0.84,0.84,0.83,0.83,0.84,0.84,0.84,0.84,0.84,0.84,0.84,0.83,0.83,0.83,0.81,0.80,0.80,0.79,0.80,0.80,0.81,0.80,0.80,0.80,0.79,0.80,0.80,0.80,0.80,0.80,0.80,0.80,0.80,0.80,0.79,0.80,0.80,0.80,0.80,0.80,0.80,0.80,0.81,0.81,0.81,0.81,0.81,0.81,0.81,0.81,0.80,0.80,0.80,0.80,0.80,0.82,0.82,0.83,0.83,0.83,0.83,0.82,0.83,0.83,0.82,0.82,0.82,0.82,0.81,0.82,0.82,0.82,0.82,0.82,0.83,0.84,0.84,0.84,0.84,0.84,0.83,0.84,0.84,0.84,0.83,0.83,0.82,0.82,0.82,0.82,0.81,0.82,0.81,0.81,0.81,0.81,0.81,0.82,0.81,0.81,0.80,0.81,0.81,0.80,0.80,0.81,0.81,0.81,0.82,0.81,0.81,0.81,0.81,0.81,0.80,0.80,0.79,0.79,0.78,0.78,0.77,0.78,0.77,0.78,0.78,0.78,0.78,0.78,0.78,0.78,0.79,0.79,0.79,0.80,0.79,0.79,0.79,0.79,0.79,0.79,0.80,0.80,0.79,0.80,0.80,0.80,0.80,0.79,0.79,0.79,0.80,0.80,0.81,0.80,0.80,0.80,0.79,0.79,0.80,0.80,0.79,0.79,0.79,0.79,0.79,0.79,0.79,0.79,0.79,0.79,0.79,0.79,0.80,0.80,0.80,0.81,0.80,0.80,0.80,0.81,0.81,0.81,0.81,0.80,0.80,0.79,0.80,0.80,0.80,0.80,0.79,0.79,0.79,0.78,0.79,0.79,0.80,0.80,0.80,0.80,0.80,0.80,0.80,0.80,0.80,0.80,0.80,0.80,0.79,0.80,0.80,0.79,0.79,0.79,0.78,0.79,0.80,0.80,0.80,0.79,0.79,0.79,0.79,0.79,0.80,0.80,0.80,0.80,0.80,0.81,0.81,0.80,0.80,0.80,0.80,0.79,0.78,0.78,0.78,0.77,0.76,0.76,0.76,0.77,0.76,0.77,0.77,0.77,0.77,0.77,0.78,0.78,0.78,0.78,0.76,0.75,0.74,0.72,0.72,0.71,0.71,0.71,0.69,0.70,0.69,0.68,0.67,0.66,0.64,0.62,0.61,0.61,0.61,0.60,0.59,0.59,0.58,0.58,0.58,0.59,0.60,0.59,0.59,0.59,0.58,0.57,0.57,0.56,0.54,0.54,0.54,0.53,0.53,0.52,0.52,0.53,0.53,0.54,0.55,0.55,0.57,0.57,0.57,0.58,0.59,0.59,0.60,0.62,0.63,0.64,0.66,0.67,0.66,0.67,0.69,0.70,0.71,0.71,0.71,0.70,0.70,0.70,0.70,0.71,0.71,0.72,0.73,0.72,0.74,0.75,0.76,0.75,0.76,0.76,0.77,0.78,0.78,0.79,0.78,0.78,0.78,0.78,0.77,0.77,0.77,0.77,0.77,0.77,0.77,0.77,0.77,0.77,0.77,0.78,0.78,0.77,0.77,0.77,0.79,0.79,0.79,0.80,0.79,0.80,0.80,0.80,0.81,0.81,0.81,0.81,0.81,0.81,0.82,0.81,0.80,0.81,0.81,0.80,0.80,0.80,0.81,0.81,0.81,0.81,0.82,0.82,0.81,0.81,0.81,0.81,0.81,0.81,0.81,0.81,0.81,0.80,0.80,0.80,0.80,0.80,0.80,0.81,0.81,0.81,0.81,0.81,0.81,0.81,0.81,0.82,0.82,0.82,0.83,0.82,0.83,0.84,0.83,0.84,0.85,0.85,0.85,0.85,0.86,0.85,0.85,0.85,0.86,0.86,0.86,0.85,0.85,0.86,0.85,0.86,0.86,0.87,0.87,0.87,0.88,0.87,0.88,0.89,0.89,0.88,0.89,0.89,0.89,0.89,0.89,0.88,0.88,0.87,0.87,0.87,0.88,0.88,0.88,0.88,0.87,0.86,0.86,0.86,0.86,0.86,0.86,0.86,0.86,0.86,0.86,0.86,0.87,0.87,0.87,0.87,0.87,0.86,0.86,0.86,0.86,0.86,0.86,0.85,0.85,0.85,0.85,0.85,0.84,0.84,0.83,0.83,0.83,0.83,0.84,0.83,0.83,0.83,0.82,0.83,0.83,0.83,0.84,0.84,0.84,0.84,0.84,0.84,0.83,0.83,0.82,0.82,0.82,0.82,0.82,0.82,0.82,0.83,0.83,0.83,0.83,0.82,0.83,0.82,0.83,0.82,0.83,0.83,0.83,0.84,0.85,0.85,0.86,0.86,0.86,0.86,0.87,0.87,0.87,0.88,0.88,0.88,0.87,0.87,0.87,0.87,0.87,0.87,0.87,0.88,0.88,0.89,0.89,0.89,0.89,0.88,0.87,0.87,0.86,0.85,0.85,0.85,0.86,0.86,0.85,0.85,0.85,0.85,0.86,0.86,0.86,0.85,0.85,0.85,0.85,0.85,0.86,0.85,0.85,0.85,0.85,0.85,0.84,0.84,0.85,0.84,0.85,0.85,0.84,0.84,0.84,0.84,0.84,0.84,0.84,0.84,0.84,0.85,0.86,0.86,0.86,0.87,0.87,0.87,0.87,0.87,0.88,0.88,0.88,0.88,0.88,0.87,0.88,0.87,0.87,0.87,0.87,0.87,0.87,0.87,0.87,0.87,0.87,0.87,0.87,0.87,0.87,0.87,0.86,0.87,0.87,0.87,0.87,0.87,0.87,0.88,0.88,0.88,0.88,0.87,0.87,0.88,0.88,0.88,0.88,0.88,0.88,0.88,0.88,0.88,0.88,0.88,0.88,0.88,0.88,0.87,0.86,0.86,0.86,0.86,0.86,0.86,0.86,0.86,0.87,0.87,0.87,0.86,0.87,0.87,0.87,0.87,0.86,0.86,0.86,0.85,0.84,0.84,0.84,0.84,0.84,0.83,0.83,0.83,0.83,0.82,0.82,0.82,0.82,0.82,0.82,0.81,0.82,0.81,0.82,0.82,0.82,0.83,0.83,0.83,0.83,0.82,0.82,0.82,0.81,0.80,0.79,0.78,0.79,0.79,0.78,0.79,0.78,0.78,0.78,0.78,0.79,0.80,0.80,0.80,0.81,0.81,0.81,0.81,0.80,0.81,0.81,0.81,0.81,0.80,0.81,0.80,0.80,0.81,0.80,0.80,0.79,0.79,0.78,0.77,0.76,0.75,0.75,0.75,0.74,0.74,0.75,0.74,0.75,0.74,0.74,0.74,0.73,0.73,0.73,0.73,0.73,0.72,0.72,0.72,0.72,0.72,0.73,0.73,0.74,0.74,0.75,0.75,0.75,0.75,0.75,0.75,0.75,0.75,0.75,0.76,0.77,0.77,0.77,0.79,0.79,0.80,0.81,0.82,0.83,0.83,0.84,0.85,0.86,0.86,0.87,0.87,0.87,0.87,0.88,0.88,0.88,0.87,0.88,0.87,0.87,0.87,0.86,0.86,0.85,0.85,0.84,0.84,0.84,0.84,0.83,0.83,0.84,0.84,0.83,0.83,0.83,0.82,0.82,0.82,0.82,0.82,0.82,0.82,0.81,0.81,0.81,0.81,0.80,0.80,0.80,0.80,0.80,0.80,0.80,0.81,0.81,0.81,0.82,0.82,0.82,0.82,0.82,0.83,0.82,0.82,0.82,0.82,0.82,0.82,0.82,0.82,0.82,0.81,0.81,0.81,0.81,0.82,0.82,0.81,0.81,0.81,0.81,0.80,0.80,0.81,0.81,0.81,0.81,0.81,0.81,0.81,0.82,0.81,0.81,0.81,0.80,0.80,0.80,0.80,0.81,0.81,0.80,0.80,0.80,0.80,0.81,0.81,0.82,0.82,0.82,0.81,0.80,0.81,0.80,0.80,0.80,0.81,0.80,0.80,0.81,0.81,0.81,0.82,0.82,0.81,0.81,0.81,0.80,0.80,0.79,0.79,0.79,0.78,0.78,0.78,0.78,0.78,0.78,0.78,0.77,0.77,0.77,0.76,0.77,0.77,0.77,0.77,0.76,0.77,0.77,0.76,0.77,0.77,0.77,0.77,0.77,0.77,0.78,0.78,0.78,0.78,0.78,0.78,0.78,0.79,0.79,0.79,0.79,0.79,0.80,0.81,0.82,0.82,0.83,0.83,0.83,0.83,0.83,0.83,0.83,0.83,0.83,0.83,0.82,0.81,0.81,0.80,0.79,0.78,0.77,0.77,0.77,0.76,0.76,0.76,0.75,0.74,0.73,0.72,0.72,0.71,0.70,0.69,0.68,0.67,0.66,0.65,0.65,0.64,0.64,0.63,0.63,0.63,0.62,0.63,0.63,0.63,0.63,0.63,0.63,0.63,0.64,0.64,0.65,0.66,0.66,0.67,0.67,0.69,0.69,0.70,0.70,0.71,0.72,0.72,0.73,0.74,0.75,0.76,0.76,0.77,0.78,0.78,0.79,0.80,0.81,0.82,0.83,0.84,0.84,0.84,0.85,0.85,0.85,0.86,0.85,0.85,0.85,0.85,0.85,0.85,0.85,0.85,0.85,0.84,0.84,0.84,0.84,0.84,0.84,0.84,0.84,0.84,0.84,0.83,0.84,0.84,0.84,0.84,0.84,0.84,0.84,0.84,0.84,0.84,0.84,0.84,0.84,0.83,0.83,0.83,0.83,0.83,0.83,0.83,0.83,0.83,0.82,0.82,0.83,0.83,0.82,0.82,0.82,0.82,0.82,0.83,0.83,0.83,0.83,0.83,0.84,0.83,0.83,0.83,0.84,0.84,0.84,0.84,0.84,0.84,0.84,0.83,0.83,0.83,0.83,0.83,0.83,0.83,0.83,0.84,0.84,0.84,0.84,0.85,0.84,0.84,0.84,0.85,0.84,0.84,0.84,0.84,0.84,0.84,0.83,0.84,0.83,0.83,0.82,0.82,0.82,0.82,0.82,0.82,0.82,0.83,0.82,0.82,0.82,0.82,0.83,0.83,0.83,0.83,0.83,0.83,0.83,0.83,0.83,0.82,0.82,0.81,0.80,0.80,0.78,0.78,0.78,0.78,0.78,0.78,0.78,0.78,0.79,0.78,0.78,0.79,0.78,0.79,0.78,0.79,0.79,0.79,0.79,0.79,0.79,0.78,0.78,0.78,0.78,0.77,0.76
Q9NYG2	0.79,0.80,0.80,0.78,0.78,0.77,0.76,0.76,0.77,0.77,0.76,0.76,0.77,0.77,0.77,0.77,0.75,0.74,0.72,0.73,0.72,0.71,0.71,0.69,0.68,0.67,0.65,0.64,0.63,0.62,0.60,0.59,0.60,0.58,0.56,0.55,0.54,0.52,0.51,0.50,0.48,0.46,0.45,0.43,0.43,0.41,0.40,0.40,0.38,0.37,0.36,0.36,0.36,0.35,0.33,0.32,0.32,0.33,0.32,0.32,0.31,0.31,0.30,0.29,0.30,0.30,0.29,0.29,0.30,0.28,0.28,0.28,0.27,0.25,0.26,0.27,0.26,0.25,0.26,0.25,0.25,0.25,0.25,0.25,0.24,0.26,0.27,0.27,0.26,0.26,0.27,0.27,0.27,0.26,0.26,0.27,0.28,0.28,0.29,0.29,0.30,0.31,0.32,0.34,0.34,0.34,0.35,0.36,0.35,0.36,0.38,0.38,0.38,0.38,0.38,0.37,0.37,0.38,0.38,0.37,0.37,0.37,0.37,0.38,0.39,0.39,0.39,0.39,0.38,0.38,0.38,0.37,0.36,0.34,0.34,0.34,0.32,0.31,0.31,0.29,0.29,0.27,0.25,0.23,0.21,0.21,0.21,0.19,0.18,0.18,0.17,0.15,0.15,0.15,0.15,0.15,0.15,0.14,0.14,0.14,0.15,0.15,0.14,0.15,0.14,0.13,0.13,0.13,0.12,0.12,0.13,0.14,0.14,0.14,0.15,0.16,0.15,0.17,0.18,0.18,0.20,0.20,0.22,0.23,0.24,0.24,0.25,0.25,0.26,0.27,0.29,0.30,0.30,0.30,0.31,0.32,0.32,0.32,0.33,0.33,0.34,0.34,0.35,0.34,0.35,0.36,0.36,0.36,0.36,0.37,0.37,0.37,0.37,0.38,0.38,0.37,0.37,0.37,0.36,0.35,0.34,0.33,0.33,0.32,0.31,0.31,0.31,0.29,0.29,0.27,0.28,0.28,0.29,0.31,0.31,0.32,0.32,0.34,0.33,0.33,0.35,0.35,0.35,0.36,0.37,0.37,0.36,0.36,0.36,0.36,0.35,0.35,0.34,0.35,0.36,0.36,0.37,0.38,0.38,0.38,0.37,0.38,0.38,0.39,0.39,0.40,0.39,0.41,0.42,0.43,0.46,0.46,0.46,0.46,0.46,0.47,0.46,0.46,0.47,0.48,0.48,0.47,0.47,0.47,0.47,0.46,0.47,0.48,0.49,0.50,0.50,0.51,0.53,0.54,0.54,0.54,0.53,0.54,0.52
Q8NAP8	0.39,0.40,0.41,0.40,0.40,0.38,0.37,0.36,0.36,0.34,0.35,0.36,0.37,0.38,0.37,0.37,0.36,0.35,0.34,0.35,0.34,0.32,0.31,0.30,0.29,0.28,0.28,0.28,0.27,0.27,0.28,0.29,0.28,0.28,0.29,0.30,0.30,0.31,0.32,0.33,0.33,0.34,0.33,0.32,0.32,0.32,0.33,0.33,0.35,0.36,0.36,0.35,0.33,0.33,0.32,0.31,0.31,0.32,0.32,0.32,0.31,0.31,0.32,0.31,0.32,0.32,0.33,0.32,0.33,0.33,0.33,0.34,0.35,0.36,0.35,0.35,0.35,0.34,0.33,0.33,0.31,0.29,0.29,0.29,0.29,0.29,0.29,0.29,0.31,0.29,0.27,0.29,0.28,0.28,0.28,0.29,0.30,0.29,0.30,0.32,0.32,0.32,0.34,0.35,0.36,0.37,0.38,0.38,0.40,0.40,0.41,0.41,0.40,0.39,0.40,0.41,0.41,0.41,0.42,0.43,0.42,0.44,0.45,0.44,0.45,0.46,0.46,0.47,0.46,0.46,0.47,0.48,0.48,0.50,0.52,0.52,0.53,0.55,0.57,0.58,0.59,0.60,0.62,0.62,0.63,0.64,0.65,0.66,0.67,0.67,0.68,0.69,0.70,0.71,0.71,0.72,0.73,0.74,0.75,0.76,0.77,0.78,0.79,0.79,0.80,0.81,0.82,0.84,0.84,0.85,0.86,0.87,0.88,0.89,0.89,0.90,0.90,0.90,0.90,0.90,0.90,0.89,0.89,0.89,0.89,0.89,0.88,0.88,0.88,0.88,0.88,0.88,0.88,0.88,0.88,0.88,0.88,0.88,0.88,0.88,0.88,0.88,0.88,0.88,0.88,0.88,0.88,0.88,0.88,0.89,0.89,0.89,0.89,0.89,0.88,0.89,0.89,0.89,0.89,0.88,0.88,0.88,0.88,0.88,0.88,0.88,0.88,0.89,0.89,0.88,0.88,0.88,0.88,0.88,0.88,0.87,0.88,0.87,0.87,0.87,0.87,0.87,0.86,0.87,0.87,0.86,0.85,0.84,0.83,0.81,0.79,0.78,0.77,0.76,0.74,0.74,0.71,0.70,0.69,0.67,0.65,0.63,0.62,0.61,0.60,0.59,0.59,0.59,0.58,0.57,0.58,0.58,0.58,0.58,0.58,0.58,0.59,0.59,0.59,0.58,0.58,0.58,0.59,0.58,0.58,0.59,0.59,0.60,0.61,0.62,0.63,0.65,0.67,0.66,0.68,0.69,0.70,0.72,0.73,0.74,0.76,0.78,0.79,0.80,0.82,0.83,0.83,0.84,0.84,0.85,0.86,0.86,0.85,0.85,0.84,0.83,0.84,0.83,0.83,0.82,0.81,0.81,0.79,0.79,0.78,0.77,0.77,0.76,0.75,0.73,0.73,0.72,0.71,0.71,0.70,0.68,0.67,0.66,0.65,0.63,0.62,0.61,0.60,0.59,0.59,0.58,0.57,0.56,0.55,0.53,0.51,0.52,0.51,0.50,0.50,0.50,0.49,0.47,0.46,0.44,0.45,0.45,0.43,0.43,0.42,0.42,0.42,0.40,0.40,0.40,0.41,0.40,0.40,0.40,0.42,0.43,0.44,0.43,0.43,0.43,0.44,0.45,0.44,0.45,0.46,0.46,0.45,0.46,0.47,0.49,0.48,0.49,0.48,0.48,0.47,0.47,0.47,0.47,0.47,0.48,0.48,0.49,0.50,0.50,0.52,0.52,0.52,0.54,0.56,0.57,0.58,0.59,0.61,0.61,0.62,0.62,0.62,0.63,0.64,0.65,0.67,0.67,0.67,0.68,0.68,0.69,0.69,0.71,0.72,0.72,0.72,0.74,0.75,0.76,0.77,0.79,0.80,0.80,0.81,0.83,0.84,0.85,0.85,0.84,0.84,0.83,0.83,0.83,0.83,0.83,0.84,0.84,0.84,0.84,0.84,0.84,0.84,0.84,0.84,0.84,0.85,0.84,0.85,0.85,0.85,0.85,0.85,0.85,0.84,0.84,0.84,0.83,0.83,0.82,0.82,0.82,0.82,0.82,0.82,0.81,0.81,0.81,0.82,0.82,0.83,0.85,0.87,0.88,0.89,0.88,0.88,0.87,0.87,0.87,0.86
Q9H853	0.71,0.70,0.70,0.71,0.70,0.69,0.68,0.69,0.69,0.68,0.67,0.65,0.65,0.65,0.66,0.66,0.65,0.64,0.64,0.63,0.62,0.60,0.59,0.58,0.56,0.54,0.53,0.52,0.49,0.48,0.48,0.48,0.47,0.46,0.46,0.46,0.45,0.43,0.43,0.42,0.42,0.41,0.40,0.40,0.38,0.38,0.39,0.40,0.40,0.40,0.39,0.40,0.40,0.38,0.38,0.36,0.36,0.34,0.35,0.34,0.33,0.33,0.33,0.32,0.32,0.32,0.31,0.30,0.30,0.30,0.30,0.29,0.28,0.28,0.29,0.27,0.27,0.28,0.29,0.29,0.29,0.31,0.31,0.30,0.29,0.29,0.27,0.25,0.24,0.22,0.21,0.21,0.20,0.22,0.23,0.23,0.23,0.23,0.24,0.25,0.26,0.26,0.26,0.27,0.27,0.27,0.28,0.29,0.29,0.30,0.31,0.31,0.31,0.33,0.34,0.34,0.34,0.34,0.33,0.33,0.33,0.33,0.31,0.31,0.31,0.32,0.33,0.33,0.33,0.34,0.35,0.34,0.35,0.37,0.37,0.36,0.38,0.37,0.38,0.40,0.39,0.39,0.40,0.39,0.38,0.38,0.40,0.40,0.39,0.39,0.40,0.40,0.40,0.40,0.40,0.40,0.40,0.39,0.39,0.39,0.39,0.40,0.40,0.42,0.42,0.44,0.45,0.45,0.46,0.47,0.46,0.46,0.47,0.46,0.45,0.45,0.45,0.44,0.46,0.46,0.46,0.47,0.47,0.48,0.49,0.50,0.52,0.53,0.53,0.55,0.57,0.57,0.58,0.59,0.60,0.61,0.62,0.63,0.66,0.67,0.69,0.70,0.71,0.72,0.72,0.72,0.72,0.73,0.74,0.76,0.77,0.79,0.80,0.81,0.82,0.84,0.84,0.85,0.86,0.86,0.87,0.87,0.87,0.88,0.88,0.88,0.89,0.89,0.89,0.89,0.89,0.89,0.90,0.90,0.90,0.90,0.91,0.91,0.91,0.91,0.90
Q9BQS2	0.60,0.60,0.59,0.58,0.58,0.59,0.60,0.60,0.60,0.61,0.61,0.62,0.62,0.62,0.62,0.62,0.62,0.63,0.64,0.65,0.65,0.65,0.66,0.66,0.66,0.66,0.67,0.67,0.67,0.68,0.69,0.70,0.71,0.72,0.73,0.74,0.75,0.75,0.76,0.77,0.78,0.79,0.79,0.81,0.82,0.83,0.83,0.83,0.84,0.85,0.85,0.85,0.86,0.86,0.86,0.87,0.87,0.87,0.86,0.86,0.86,0.86,0.85,0.86,0.86,0.86,0.86,0.86,0.87,0.87,0.87,0.87,0.88,0.87,0.87,0.88,0.87,0.88,0.87,0.87,0.88,0.88,0.87,0.88,0.88,0.88,0.88,0.89,0.88,0.88,0.88,0.88,0.88,0.88,0.89,0.89,0.89,0.90,0.89,0.90,0.90,0.90,0.90,0.90,0.90,0.89,0.88,0.87,0.86,0.86,0.86,0.85,0.85,0.84,0.84,0.84,0.84,0.84,0.82,0.81,0.80,0.80,0.78,0.77,0.77,0.77,0.75,0.73,0.71,0.69,0.67,0.65,0.63,0.60,0.58,0.56,0.54,0.53,0.52,0.53,0.51,0.50,0.49,0.47,0.46,0.44,0.42,0.41,0.40,0.39,0.37,0.36,0.36,0.34,0.34,0.32,0.31,0.31,0.31,0.31,0.31,0.30,0.28,0.27,0.26,0.24,0.22,0.22,0.21,0.21,0.22,0.24,0.25,0.27,0.29,0.30,0.30,0.31,0.30,0.30,0.29,0.29,0.30,0.31,0.32,0.32,0.33,0.33,0.35,0.34,0.35,0.36,0.37,0.36,0.37,0.36,0.37,0.35,0.35,0.33,0.34,0.35,0.35,0.36,0.37,0.37,0.37,0.37,0.37,0.37,0.37,0.36,0.35,0.34,0.32,0.30,0.32,0.33,0.34,0.36,0.35,0.35,0.35,0.33,0.31,0.31,0.30,0.29,0.29,0.28,0.28,0.27,0.28,0.27,0.28,0.28,0.29,0.29,0.31,0.32,0.32,0.31,0.32,0.32,0.31,0.31,0.32,0.32,0.32,0.34,0.34,0.35,0.37,0.39,0.41,0.42,0.42,0.41,0.39,0.37,0.36,0.35,0.34,0.33,0.33,0.33,0.33,0.33,0.33,0.35,0.37,0.38,0.38,0.37,0.36,0.35,0.35,0.33,0.32,0.31,0.29,0.28,0.27,0.26,0.26,0.27,0.26,0.27,0.29,0.30,0.31,0.31,0.31,0.30,0.28,0.26,0.25,0.24,0.23,0.23,0.24,0.23,0.24,0.24,0.26,0.27,0.29,0.30,0.31,0.32,0.32,0.31,0.31,0.31,0.31,0.32,0.32,0.33,0.34,0.34,0.35,0.35,0.35,0.35,0.34,0.35,0.34,0.35,0.34,0.32,0.31,0.30,0.30,0.29,0.30,0.31,0.32,0.32,0.34,0.33,0.34,0.33,0.33,0.33,0.32,0.31,0.30,0.28,0.26,0.26,0.25,0.25,0.26,0.27,0.29,0.29,0.29,0.30,0.29,0.28,0.28,0.27,0.27,0.27,0.27,0.27,0.28,0.29,0.28,0.28,0.29,0.30,0.29,0.30,0.29,0.29,0.27,0.26,0.28,0.26,0.26,0.27,0.28,0.29,0.30,0.32,0.33,0.34,0.34,0.35,0.36,0.36,0.34,0.33,0.30,0.31,0.31,0.31,0.32,0.34,0.36,0.36,0.37,0.37,0.38,0.39,0.40,0.40,0.39,0.40,0.41,0.40,0.40,0.39,0.40,0.41,0.41,0.42,0.44,0.44,0.45
Q99576	0.61,0.60,0.60,0.58,0.58,0.58,0.58,0.57,0.57,0.58,0.58,0.59,0.58,0.59,0.60,0.59,0.60,0.60,0.60,0.61,0.62,0.61,0.60,0.60,0.59,0.58,0.57,0.57,0.57,0.56,0.56,0.56,0.56,0.57,0.57,0.57,0.56,0.56,0.56,0.56,0.56,0.56,0.56,0.55,0.56,0.56,0.56,0.55,0.55,0.56,0.55,0.55,0.54,0.54,0.53,0.52,0.52,0.51,0.51,0.50,0.49,0.48,0.48,0.47,0.48,0.48,0.48,0.48,0.48,0.48,0.49,0.49,0.49,0.49,0.49,0.49,0.49,0.50,0.50,0.51,0.50,0.50,0.51,0.52,0.53,0.52,0.52,0.53,0.54,0.54,0.54,0.55,0.56,0.57,0.58,0.59,0.60,0.61,0.61,0.62,0.64,0.65,0.66,0.67,0.67,0.67,0.69,0.69,0.71,0.72,0.72,0.73,0.73,0.75,0.75,0.76,0.76,0.77,0.77,0.77,0.78,0.80,0.81,0.81,0.81,0.82,0.84,0.85,0.85,0.87,0.88,0.88,0.88,0.89
B9EJG8	0.44,0.43,0.42,0.40,0.40,0.40,0.39,0.38,0.38,0.37,0.36,0.36,0.37,0.38,0.38,0.38,0.37,0.37,0.37,0.36,0.37,0.36,0.35,0.35,0.34,0.34,0.35,0.37,0.37,0.37,0.38,0.37,0.37,0.37,0.37,0.36,0.37,0.36,0.35,0.34,0.35,0.36,0.36,0.36,0.36,0.37,0.36,0.37,0.37,0.37,0.37,0.37,0.38,0.37,0.36,0.34,0.35,0.35,0.34,0.34,0.35,0.32,0.32,0.31,0.30,0.28,0.26,0.25,0.23,0.21,0.22,0.23,0.23,0.24,0.26,0.27,0.28,0.29,0.30,0.30,0.30,0.30,0.29,0.28,0.29,0.29,0.27,0.28,0.28,0.28,0.26,0.27,0.27,0.26,0.26,0.26,0.26,0.25,0.25,0.26,0.26,0.26,0.28,0.30,0.30,0.31,0.33,0.33,0.32,0.33,0.34,0.32,0.31,0.32,0.32,0.30,0.29,0.29,0.28,0.27,0.28,0.28,0.27,0.27,0.27,0.26,0.26,0.26,0.26,0.25,0.25,0.26,0.27,0.27,0.28,0.27,0.28,0.30,0.31,0.30,0.31,0.33,0.32,0.30,0.29,0.30,0.28,0.27,0.27,0.28,0.27,0.27,0.28,0.27,0.26,0.27,0.27,0.27,0.27,0.27,0.27,0.29,0.28,0.29,0.30,0.30,0.32,0.33,0.34,0.34,0.34,0.35,0.35,0.33,0.33,0.33,0.33,0.31,0.30,0.30,0.30,0.28,0.27,0.27,0.27,0.28,0.27,0.27,0.27,0.26,0.25,0.25,0.25,0.24,0.24,0.24,0.24,0.24,0.25,0.24,0.25,0.27,0.27,0.28,0.30,0.32,0.32,0.33,0.32,0.34,0.34,0.36,0.36,0.38,0.39,0.40,0.41,0.42,0.43,0.43,0.44,0.46,0.47,0.48,0.50,0.51,0.52,0.54,0.57,0.58,0.59,0.60,0.62,0.63,0.64,0.66,0.68,0.69,0.70,0.71,0.73,0.72,0.72,0.72,0.70,0.70,0.69,0.68,0.67
O76070	0.60,0.60,0.61,0.61,0.60,0.60,0.59,0.59,0.59,0.58,0.58,0.59,0.59,0.59,0.60,0.59,0.59,0.59,0.59,0.59,0.58,0.57,0.57,0.56,0.56,0.56,0.55,0.55,0.55,0.55,0.55,0.55,0.55,0.54,0.54,0.54,0.54,0.55,0.55,0.55,0.56,0.56,0.55,0.55,0.55,0.55,0.55,0.55,0.55,0.55,0.55,0.55,0.55,0.55,0.54,0.54,0.54,0.54,0.53,0.53,0.53,0.54,0.54,0.55,0.55,0.54,0.54,0.54,0.54,0.53,0.53,0.53,0.54,0.54,0.54,0.54,0.55,0.55,0.56,0.55,0.55,0.56,0.56,0.56,0.57,0.58,0.59,0.61,0.60,0.62,0.62,0.63,0.64,0.65,0.66,0.66,0.68,0.68,0.69,0.70,0.71,0.71,0.72,0.73,0.74,0.75,0.76,0.76,0.77,0.78,0.80,0.80,0.81,0.81,0.82,0.83,0.84,0.84,0.85,0.85,0.87,0.87,0.87,0.87,0.88,0.88,0.88
P59536	0.39,0.40,0.38,0.36,0.36,0.35,0.34,0.33,0.34,0.33,0.32,0.32,0.33,0.33,0.34,0.35,0.36,0.37,0.37,0.38,0.38,0.36,0.35,0.34,0.33,0.32,0.31,0.30,0.29,0.29,0.29,0.27,0.27,0.28,0.27,0.27,0.28,0.28,0.26,0.26,0.27,0.26,0.25,0.26,0.27,0.26,0.27,0.28,0.28,0.27,0.29,0.29,0.31,0.31,0.32,0.31,0.31,0.30,0.29,0.29,0.27,0.28,0.27,0.28,0.28,0.28,0.28,0.29,0.29,0.29,0.29,0.29,0.29,0.29,0.29,0.29,0.28,0.27,0.27,0.27,0.26,0.26,0.26,0.26,0.25,0.24,0.25,0.24,0.23,0.24,0.24,0.22,0.23,0.22,0.22,0.21,0.23,0.23,0.22,0.23,0.23,0.23,0.23,0.24,0.24,0.24,0.24,0.25,0.25,0.25,0.26,0.27,0.27,0.27,0.29,0.29,0.29,0.30,0.31,0.32,0.32,0.33,0.34,0.34,0.34,0.35,0.36,0.35,0.36,0.38,0.37,0.37,0.38,0.37,0.36,0.35,0.35,0.33,0.33,0.33,0.33,0.33,0.34,0.35,0.35,0.36,0.38,0.39,0.40,0.40,0.42,0.42,0.41,0.42,0.44,0.43,0.43,0.45,0.45,0.46,0.45,0.46,0.46,0.46,0.46,0.46,0.47,0.46,0.46,0.46,0.45,0.45,0.45,0.45,0.45,0.45,0.45,0.45,0.44,0.44,0.44,0.44,0.42,0.41,0.40,0.39,0.37,0.36,0.36,0.35,0.33,0.32,0.33,0.33,0.32,0.32,0.34,0.34,0.35,0.34,0.35,0.37,0.37,0.38,0.38,0.38,0.38,0.38,0.38,0.39,0.40,0.40,0.40,0.41,0.41,0.40,0.41,0.41,0.40,0.40,0.42,0.41,0.40,0.41,0.41,0.41,0.40,0.41,0.40,0.39,0.39,0.39,0.39,0.37,0.38,0.38,0.38,0.36,0.37,0.35,0.36,0.35,0.35,0.36,0.34,0.33,0.34,0.33,0.32,0.32,0.32,0.30,0.29,0.30,0.29,0.29,0.29,0.29,0.28,0.27,0.28,0.27,0.27,0.27,0.27,0.28,0.28,0.29,0.29,0.29,0.30,0.31,0.31,0.30,0.31,0.32,0.31,0.30,0.31,0.31,0.32,0.31,0.31,0.31,0.32,0.33,0.36,0.36,0.36,0.37,0.37,0.37,0.38,0.39,0.39,0.40,0.41,0.42,0.42,0.44,0.45,0.46,0.47,0.49,0.51,0.51,0.51
Q9H6P5	0.90,0.90,0.89,0.90,0.89,0.88,0.88,0.88,0.88,0.88,0.88,0.88,0.88,0.89,0.89,0.89,0.89,0.88,0.87,0.86,0.84,0.82,0.80,0.78,0.76,0.74,0.72,0.70,0.68,0.65,0.63,0.62,0.60,0.57,0.58,0.58,0.56,0.54,0.53,0.52,0.50,0.48,0.47,0.45,0.43,0.42,0.41,0.39,0.37,0.36,0.35,0.32,0.30,0.29,0.28,0.26,0.24,0.23,0.23,0.22,0.22,0.22,0.22,0.22,0.22,0.22,0.23,0.23,0.23,0.23,0.23,0.24,0.23,0.23,0.24,0.22,0.20,0.20,0.20,0.18,0.17,0.17,0.17,0.15,0.15,0.16,0.15,0.14,0.15,0.16,0.16,0.16,0.16,0.17,0.16,0.15,0.15,0.14,0.13,0.12,0.11,0.10,0.12,0.13,0.13,0.14,0.14,0.14,0.13,0.13,0.13,0.13,0.13,0.14,0.14,0.13,0.14,0.13,0.13,0.13,0.14,0.14,0.14,0.14,0.14,0.14,0.14,0.15,0.15,0.15,0.15,0.16,0.15,0.17,0.17,0.19,0.21,0.23,0.24,0.26,0.26,0.27,0.28,0.28,0.27,0.27,0.27,0.28,0.29,0.29,0.30,0.31,0.32,0.32,0.31,0.33,0.33,0.35,0.35,0.36,0.38,0.37,0.39,0.40,0.42,0.42,0.42,0.43,0.42,0.44,0.44,0.43,0.42,0.43,0.41,0.41,0.40,0.39,0.38,0.38,0.38,0.39,0.39,0.38,0.38,0.38,0.39,0.40,0.39,0.40,0.42,0.42,0.42,0.44,0.46,0.46,0.46,0.48,0.48,0.50,0.51,0.52,0.54,0.55,0.55,0.55,0.56,0.57,0.58,0.58,0.57,0.57,0.57,0.56,0.55,0.55,0.54,0.53,0.52,0.52,0.51,0.50,0.50,0.49,0.48,0.47,0.46,0.45,0.43,0.42,0.40,0.39,0.38,0.37,0.36,0.34,0.33,0.31,0.30,0.29,0.28,0.26,0.24,0.22,0.20,0.18,0.16,0.15,0.15,0.13,0.13,0.12,0.12,0.11,0.11,0.12,0.12,0.14,0.15,0.17,0.19,0.19,0.20,0.19,0.19,0.19,0.19,0.19,0.19,0.19,0.19,0.19,0.20,0.20,0.21,0.20,0.19,0.20,0.20,0.19,0.19,0.18,0.18,0.18,0.19,0.19,0.19,0.20,0.19,0.18,0.19,0.19,0.21,0.23,0.23,0.24,0.24,0.24,0.23,0.22,0.21,0.19,0.19,0.18,0.19,0.20,0.20,0.21,0.22,0.23,0.25,0.26,0.26,0.27,0.29,0.29,0.31,0.31,0.31,0.31,0.31,0.30,0.30,0.30,0.28,0.28,0.28,0.28,0.28,0.29,0.30,0.32,0.32,0.32,0.32,0.35,0.35,0.37,0.38,0.40,0.40,0.40,0.41,0.41,0.40,0.39,0.38,0.39,0.38,0.37,0.36,0.34,0.33,0.33,0.32,0.30,0.30,0.27,0.27,0.27,0.27,0.27,0.27,0.27,0.28,0.29,0.31,0.33,0.33,0.33,0.33,0.32,0.30,0.29,0.28,0.26,0.25,0.26,0.26,0.26,0.24,0.24,0.23,0.24,0.25,0.25,0.25,0.25,0.25,0.26,0.27,0.29,0.29,0.31,0.31,0.31,0.31,0.32,0.34,0.36,0.37,0.37,0.38,0.39,0.40,0.39,0.40,0.38,0.37,0.38,0.38,0.38,0.38,0.40,0.41,0.41,0.42,0.42,0.39,0.37
Q9ULP9	0.44,0.45,0.44,0.43,0.44,0.45,0.44,0.46,0.45,0.45,0.46,0.46,0.47,0.47,0.45,0.45,0.45,0.44,0.43,0.43,0.44,0.41,0.40,0.38,0.38,0.38,0.38,0.38,0.37,0.37,0.37,0.36,0.36,0.34,0.33,0.34,0.34,0.33,0.32,0.33,0.33,0.32,0.32,0.32,0.32,0.33,0.33,0.33,0.31,0.32,0.31,0.31,0.30,0.29,0.30,0.31,0.31,0.30,0.31,0.33,0.33,0.31,0.32,0.34,0.36,0.37,0.36,0.38,0.40,0.39,0.41,0.42,0.41,0.42,0.42,0.42,0.41,0.42,0.42,0.44,0.43,0.42,0.43,0.42,0.42,0.40,0.39,0.38,0.39,0.39,0.39,0.38,0.37,0.36,0.37,0.35,0.33,0.33,0.33,0.32,0.30,0.30,0.31,0.30,0.28,0.28,0.29,0.28,0.27,0.25,0.25,0.23,0.23,0.22,0.20,0.20,0.20,0.20,0.18,0.18,0.16,0.16,0.16,0.15,0.14,0.16,0.17,0.16,0.15,0.14,0.14,0.13,0.14,0.14,0.14,0.13,0.14,0.14,0.14,0.13,0.14,0.15,0.15,0.16,0.16,0.17,0.16,0.14,0.14,0.13,0.14,0.14,0.14,0.14,0.14,0.14,0.14,0.14,0.14,0.14,0.14,0.14,0.14,0.14,0.15,0.14,0.13,0.12,0.12,0.12,0.12,0.13,0.14,0.13,0.13,0.15,0.15,0.15,0.15,0.17,0.17,0.18,0.18,0.17,0.15,0.15,0.14,0.13,0.13,0.13,0.13,0.13,0.12,0.13,0.13,0.13,0.13,0.13,0.14,0.14,0.14,0.14,0.16,0.16,0.16,0.15,0.16,0.16,0.15,0.15,0.15,0.14,0.14,0.12,0.12,0.12,0.11,0.11,0.11,0.11,0.09,0.09,0.08,0.06,0.06,0.06,0.06,0.05,0.06,0.06,0.06,0.07,0.09,0.09,0.09,0.10,0.13,0.14,0.15,0.16,0.18,0.18,0.20,0.20,0.20,0.21,0.22,0.22,0.22,0.23,0.24,0.24,0.24,0.25,0.26,0.26,0.27,0.29,0.30,0.30,0.31,0.31,0.32,0.33,0.33,0.33,0.35,0.36,0.36,0.36,0.37,0.37,0.38,0.37,0.36,0.37,0.36,0.35,0.34,0.32,0.32,0.30,0.29,0.27,0.27,0.27,0.27,0.26,0.27,0.27,0.26,0.27,0.28,0.29,0.29,0.28,0.29,0.29,0.29,0.29,0.31,0.31,0.32,0.31,0.30,0.32,0.34,0.33,0.35,0.35,0.35,0.35,0.35,0.34,0.33,0.34,0.34,0.36,0.36,0.36,0.38,0.38,0.39,0.39,0.39,0.39,0.39,0.41,0.41,0.40,0.41,0.42,0.40,0.38,0.38,0.37,0.37,0.36,0.35,0.33,0.32,0.31,0.30,0.29,0.29,0.29,0.28,0.26,0.26,0.24,0.23,0.23,0.23,0.24,0.25,0.25,0.25,0.25,0.23,0.22,0.23,0.21,0.21,0.21,0.21,0.21,0.21,0.22,0.21,0.21,0.21,0.20,0.20,0.20,0.20,0.19,0.20,0.20,0.21,0.22,0.24,0.24,0.24,0.24,0.23,0.23,0.22,0.22,0.21,0.21,0.21,0.21,0.22,0.22,0.20,0.21,0.22,0.22,0.23,0.25,0.25,0.25,0.26,0.26,0.25,0.25,0.25,0.24,0.23,0.22,0.21,0.21,0.21,0.22,0.22,0.22,0.25,0.25,0.26,0.26,0.25,0.23,0.23,0.23,0.23,0.23,0.23,0.24,0.25,0.25,0.27,0.27,0.28,0.28,0.30,0.31,0.32,0.33,0.34,0.33,0.33,0.34,0.35,0.37,0.38,0.40,0.41,0.44,0.46,0.48,0.50,0.52,0.54,0.55,0.56,0.56,0.57,0.57,0.55,0.55,0.54,0.54,0.54,0.54,0.55,0.56,0.57,0.57,0.57,0.57,0.58,0.57,0.58,0.59,0.57,0.56,0.55,0.53,0.51,0.49,0.47,0.45,0.45,0.45,0.43,0.41,0.39,0.37,0.35,0.32,0.31,0.31,0.29,0.28,0.26,0.25,0.25,0.24,0.22,0.23,0.24,0.24,0.25,0.26,0.26,0.27,0.25,0.25,0.26,0.25,0.25,0.24,0.23,0.22,0.21,0.22,0.22,0.22,0.22,0.23,0.24,0.26,0.25,0.24,0.23,0.23,0.23,0.23,0.23,0.23,0.23,0.23,0.21,0.21,0.21,0.22,0.24,0.25,0.28,0.28,0.28,0.27,0.28,0.27,0.26,0.27,0.26,0.27,0.27,0.26,0.27,0.27,0.28,0.29,0.28,0.30,0.28,0.29,0.30
Q9BSF4	0.68,0.69,0.69,0.69,0.69,0.68,0.68,0.69,0.68,0.68,0.67,0.66,0.66,0.65,0.64,0.64,0.64,0.63,0.63,0.63,0.63,0.62,0.62,0.61,0.61,0.62,0.62,0.62,0.61,0.61,0.60,0.60,0.59,0.59,0.59,0.58,0.59,0.58,0.59,0.57,0.57,0.56,0.56,0.56,0.55,0.55,0.55,0.54,0.53,0.53,0.52,0.52,0.52,0.52,0.52,0.53,0.51,0.51,0.51,0.51,0.50,0.49,0.48,0.47,0.48,0.47,0.45,0.45,0.45,0.44,0.43,0.43,0.43,0.42,0.42,0.42,0.41,0.41,0.41,0.41,0.41,0.40,0.39,0.39,0.39,0.38,0.37,0.37,0.36,0.35,0.36,0.36,0.35,0.35,0.35,0.33,0.33,0.35,0.36,0.35,0.34,0.34,0.34,0.34,0.35,0.34,0.35,0.35,0.35,0.34,0.34,0.34,0.33,0.33,0.33,0.31,0.30,0.30,0.30,0.30,0.31,0.30,0.32,0.33,0.33,0.33,0.33,0.34,0.34,0.35,0.38,0.37,0.38,0.39,0.40,0.41,0.43,0.43,0.42,0.42,0.43,0.44,0.44,0.44,0.43,0.43,0.42,0.41,0.42,0.42,0.43,0.44,0.45,0.45,0.45,0.46,0.47,0.47,0.47,0.48,0.48,0.46,0.47,0.46,0.45,0.45,0.44,0.45,0.44,0.45,0.44,0.42,0.42,0.42,0.43,0.41,0.40,0.40,0.40,0.40,0.40,0.40,0.41,0.41,0.43,0.44,0.45,0.46,0.46,0.46,0.46,0.45,0.46,0.46,0.46,0.47,0.47,0.47,0.49,0.50,0.50,0.50,0.51,0.51,0.52,0.53,0.53,0.53,0.53,0.53,0.53,0.53,0.54,0.55,0.55,0.54,0.55,0.55,0.55,0.56,0.57,0.56,0.55,0.56,0.56,0.55,0.56,0.55,0.56,0.56,0.56,0.56,0.57,0.57,0.58,0.59,0.60,0.59,0.60,0.61,0.60,0.60,0.60,0.60,0.60,0.59,0.59,0.60,0.60,0.60,0.61,0.61,0.61,0.62,0.61,0.61,0.62,0.63,0.64,0.63
Q8WUH2	0.34,0.35,0.37,0.39,0.38,0.38,0.36,0.36,0.35,0.34,0.33,0.32,0.32,0.32,0.33,0.33,0.32,0.31,0.30,0.30,0.29,0.27,0.26,0.26,0.26,0.25,0.25,0.25,0.25,0.25,0.24,0.25,0.26,0.27,0.28,0.28,0.28,0.29,0.30,0.31,0.30,0.28,0.27,0.26,0.24,0.24,0.24,0.26,0.25,0.27,0.27,0.28,0.29,0.30,0.30,0.30,0.31,0.32,0.32,0.33,0.33,0.33,0.33,0.32,0.32,0.33,0.35,0.35,0.36,0.36,0.35,0.35,0.34,0.33,0.32,0.31,0.31,0.29,0.27,0.27,0.26,0.26,0.25,0.25,0.26,0.26,0.26,0.26,0.26,0.25,0.27,0.27,0.27,0.27,0.27,0.27,0.26,0.25,0.25,0.25,0.25,0.24,0.25,0.25,0.25,0.26,0.25,0.25,0.26,0.26,0.28,0.29,0.31,0.32,0.32,0.33,0.32,0.31,0.31,0.30,0.30,0.30,0.31,0.32,0.34,0.34,0.33,0.33,0.32,0.31,0.31,0.29,0.27,0.26,0.27,0.27,0.29,0.28,0.28,0.29,0.30,0.30,0.31,0.31,0.33,0.33,0.33,0.33,0.32,0.31,0.31,0.29,0.29,0.27,0.25,0.25,0.25,0.26,0.26,0.26,0.26,0.26,0.26,0.26,0.24,0.24,0.23,0.22,0.23,0.22,0.23,0.23,0.22,0.24,0.25,0.25,0.25,0.25,0.26,0.26,0.25,0.25,0.25,0.24,0.26,0.24,0.26,0.27,0.27,0.27,0.28,0.27,0.27,0.27,0.28,0.28,0.29,0.30,0.30,0.30,0.30,0.30,0.30,0.30,0.31,0.31,0.32,0.31,0.32,0.32,0.32,0.32,0.32,0.32,0.31,0.30,0.30,0.30,0.30,0.30,0.29,0.30,0.30,0.28,0.30,0.28,0.28,0.27,0.27,0.26,0.26,0.25,0.26,0.25,0.25,0.25,0.25,0.25,0.23,0.22,0.22,0.22,0.22,0.22,0.23,0.24,0.23,0.22,0.22,0.21,0.21,0.21,0.21,0.21,0.22,0.22,0.22,0.22,0.21,0.20,0.19,0.19,0.20,0.20,0.21,0.21,0.21,0.22,0.21,0.19,0.20,0.19,0.19,0.21,0.22,0.23,0.22,0.22,0.21,0.21,0.22,0.22,0.23,0.23,0.23,0.22,0.21,0.20,0.20,0.22,0.22,0.23,0.24,0.25,0.25,0.25,0.24,0.24,0.24,0.24,0.24,0.24,0.25,0.25,0.25,0.24,0.24,0.24,0.23,0.23,0.24,0.24,0.23,0.24,0.23,0.22,0.23,0.25,0.26,0.26,0.28,0.30,0.31,0.32,0.32,0.33,0.34,0.34,0.35,0.36,0.35,0.35,0.34,0.34,0.33,0.32,0.32,0.32,0.31,0.30,0.30,0.31,0.30,0.29,0.29,0.29,0.30,0.29,0.29,0.29,0.30,0.30,0.30,0.31,0.31,0.31,0.32,0.30,0.29,0.28,0.28,0.26,0.25,0.23,0.21,0.21,0.20,0.20,0.21,0.21,0.20,0.20,0.22,0.23,0.23,0.25,0.25,0.27,0.28,0.29,0.31,0.32,0.33,0.32,0.32,0.33,0.33,0.33,0.32,0.32,0.33,0.33,0.33,0.33,0.34,0.34,0.35,0.35,0.36,0.36,0.37,0.37,0.38,0.38,0.38,0.39,0.39,0.39,0.38,0.38,0.38,0.37,0.38,0.37,0.36,0.36,0.36,0.36,0.37,0.37,0.36,0.35,0.36,0.35,0.35,0.36,0.34,0.34,0.32,0.32,0.32,0.30,0.29,0.29,0.29,0.27,0.26,0.26,0.25,0.25,0.26,0.27,0.27,0.27,0.27,0.28,0.27,0.27,0.28,0.29,0.30,0.30,0.31,0.30,0.29,0.30,0.30,0.28,0.28,0.26,0.26,0.26,0.25,0.24,0.25,0.25,0.26,0.26,0.26,0.26,0.26,0.26,0.26,0.27,0.27,0.27,0.28,0.29,0.28,0.30,0.29,0.29,0.28,0.28,0.27,0.27,0.26,0.27,0.27,0.25,0.25,0.23,0.24,0.24,0.25,0.26,0.26,0.27,0.27,0.29,0.30,0.30,0.32,0.33,0.32,0.31,0.31,0.30,0.30,0.29,0.30,0.31,0.31,0.31,0.32,0.32,0.33,0.33,0.33,0.35,0.32,0.31,0.32,0.32,0.31,0.31,0.32,0.32,0.31,0.31,0.33,0.34,0.34,0.34,0.34,0.33,0.32,0.31,0.30,0.29,0.27,0.26,0.27,0.25,0.24,0.26,0.28,0.28,0.28,0.30,0.33,0.32,0.34,0.34,0.35,0.34,0.35,0.35,0.34,0.33,0.32,0.33,0.33,0.33,0.34,0.34,0.35,0.36,0.35,0.35,0.36,0.35,0.34,0.33,0.33,0.32,0.31,0.32,0.33,0.34,0.35,0.37,0.37,0.37,0.38,0.38,0.38,0.36,0.35,0.34,0.33,0.30,0.30,0.28,0.28,0.27,0.27,0.27,0.27,0.27,0.27,0.28,0.27,0.28,0.28,0.29,0.30,0.30,0.30,0.33,0.35,0.35,0.37,0.38,0.39,0.40,0.40,0.40,0.41,0.40,0.39,0.39,0.38,0.37,0.36,0.36,0.37,0.36,0.37,0.38,0.38,0.38,0.38,0.40,0.41,0.40,0.40,0.42,0.42,0.41,0.43,0.45,0.44,0.45,0.44,0.43,0.42,0.41,0.39,0.37,0.35,0.33,0.32,0.30,0.29,0.29,0.29,0.29,0.29,0.31,0.31,0.31,0.30,0.30,0.30,0.30,0.29,0.28,0.30,0.29,0.30,0.31,0.30,0.31,0.30,0.29,0.29,0.30,0.29,0.28,0.28,0.27,0.24,0.24,0.25,0.27,0.28,0.29,0.31,0.32,0.32,0.33,0.34,0.35,0.34,0.34,0.33,0.33,0.32,0.32,0.30,0.30,0.30,0.30,0.31,0.31,0.32,0.35,0.36,0.35,0.36,0.36,0.35,0.35,0.35,0.35,0.35,0.35,0.34,0.34,0.34,0.34,0.35,0.35,0.35,0.35,0.32,0.31,0.30,0.29,0.29,0.30,0.29,0.29,0.30,0.30,0.31,0.31,0.33,0.35,0.35,0.36,0.38,0.39,0.40,0.38,0.39,0.39,0.36,0.35,0.35,0.34,0.33,0.34,0.35,0.35,0.37,0.38,0.39,0.39,0.41,0.42,0.43,0.42,0.44,0.45,0.45,0.45,0.46,0.47,0.47,0.48,0.48,0.50,0.50,0.50,0.50,0.51,0.51,0.51,0.50,0.51,0.51,0.52,0.51,0.52,0.54,0.54,0.55,0.56,0.58,0.57,0.58,0.60,0.61,0.60,0.59,0.57,0.58,0.57,0.57,0.57,0.57,0.57,0.55,0.56,0.57,0.58,0.58,0.57,0.57,0.57,0.55,0.56,0.56,0.55,0.53,0.52,0.51,0.50,0.49,0.50,0.48,0.47,0.47,0.47,0.47,0.48,0.47,0.46,0.46,0.47,0.47,0.48,0.48,0.48,0.49,0.50,0.53,0.54,0.55,0.55,0.55,0.55,0.55,0.56,0.55,0.54,0.53,0.54,0.54,0.55,0.56,0.57,0.56,0.57,0.57,0.60,0.62,0.65
Q96PF1	0.45,0.45,0.43,0.42,0.40,0.40,0.40,0.39,0.39,0.39,0.41,0.41,0.40,0.39,0.38,0.36,0.35,0.35,0.34,0.34,0.34,0.32,0.29,0.28,0.27,0.26,0.25,0.26,0.25,0.26,0.24,0.24,0.24,0.25,0.26,0.26,0.26,0.25,0.24,0.24,0.24,0.22,0.22,0.22,0.22,0.24,0.25,0.25,0.25,0.26,0.26,0.25,0.25,0.25,0.26,0.26,0.27,0.27,0.28,0.28,0.28,0.30,0.31,0.32,0.32,0.33,0.33,0.34,0.34,0.34,0.33,0.33,0.33,0.32,0.31,0.31,0.33,0.34,0.34,0.35,0.35,0.35,0.35,0.35,0.35,0.34,0.32,0.31,0.30,0.30,0.29,0.27,0.27,0.26,0.27,0.26,0.27,0.26,0.27,0.25,0.25,0.25,0.23,0.22,0.23,0.24,0.24,0.25,0.26,0.26,0.27,0.28,0.30,0.28,0.29,0.29,0.28,0.26,0.24,0.23,0.23,0.23,0.22,0.23,0.23,0.25,0.26,0.26,0.26,0.26,0.26,0.26,0.27,0.28,0.29,0.30,0.30,0.29,0.30,0.30,0.30,0.29,0.29,0.29,0.29,0.27,0.25,0.24,0.22,0.20,0.19,0.18,0.18,0.16,0.18,0.18,0.17,0.18,0.19,0.19,0.19,0.19,0.19,0.19,0.19,0.19,0.17,0.16,0.18,0.19,0.19,0.18,0.19,0.17,0.16,0.15,0.14,0.14,0.14,0.13,0.14,0.14,0.15,0.16,0.15,0.17,0.19,0.20,0.21,0.21,0.22,0.22,0.22,0.23,0.23,0.21,0.21,0.22,0.21,0.20,0.20,0.20,0.20,0.20,0.20,0.20,0.20,0.20,0.20,0.18,0.17,0.17,0.18,0.18,0.19,0.20,0.20,0.19,0.19,0.20,0.20,0.20,0.21,0.21,0.21,0.22,0.21,0.21,0.22,0.22,0.22,0.21,0.21,0.20,0.21,0.20,0.20,0.19,0.18,0.19,0.19,0.19,0.19,0.19,0.20,0.20,0.20,0.22,0.24,0.25,0.25,0.26,0.26,0.25,0.25,0.25,0.23,0.23,0.23,0.23,0.22,0.22,0.21,0.20,0.19,0.18,0.17,0.17,0.14,0.13,0.12,0.11,0.11,0.11,0.11,0.11,0.10,0.10,0.10,0.10,0.10,0.10,0.10,0.10,0.09,0.09,0.09,0.08,0.07,0.07,0.07,0.07,0.06,0.06,0.06,0.05,0.05,0.05,0.05,0.06,0.07,0.08,0.08,0.09,0.09,0.10,0.12,0.13,0.16,0.16,0.18,0.19,0.20,0.20,0.20,0.20,0.20,0.20,0.20,0.20,0.20,0.20,0.20,0.21,0.20,0.21,0.21,0.22,0.24,0.23,0.23,0.24,0.25,0.25,0.26,0.27,0.27,0.26,0.26,0.26,0.26,0.24,0.23,0.24,0.23,0.24,0.24,0.22,0.23,0.22,0.22,0.20,0.20,0.19,0.19,0.19,0.19,0.19,0.19,0.20,0.20,0.20,0.21,0.22,0.21,0.21,0.21,0.22,0.21,0.20,0.21,0.20,0.18,0.17,0.17,0.16,0.16,0.15,0.15,0.15,0.15,0.15,0.15,0.15,0.15,0.15,0.15,0.14,0.14,0.12,0.13,0.15,0.16,0.17,0.18,0.19,0.19,0.20,0.20,0.20,0.20,0.20,0.21,0.21,0.20,0.20,0.20,0.21,0.20,0.19,0.19,0.18,0.18,0.19,0.20,0.21,0.21,0.23,0.23,0.24,0.25,0.25,0.26,0.28,0.28,0.28,0.28,0.28,0.30,0.30,0.32,0.30,0.30,0.29,0.28,0.27,0.28,0.27,0.27,0.27,0.28,0.27,0.26,0.27,0.27,0.28,0.28,0.28,0.30,0.32,0.33,0.34,0.36,0.36,0.38,0.36,0.36,0.37,0.36,0.35,0.36,0.36,0.37,0.37,0.37,0.38,0.39,0.40,0.39,0.38,0.38,0.37,0.37,0.36,0.35,0.35,0.36,0.36,0.37,0.37,0.38,0.38,0.38,0.38,0.38,0.37,0.38,0.38,0.38,0.36,0.34,0.33,0.33,0.31,0.30,0.30,0.29,0.31,0.30,0.31,0.32,0.33,0.32,0.33,0.32,0.31,0.29,0.27,0.27,0.27,0.27,0.26,0.25,0.24,0.24,0.23,0.24,0.23,0.22,0.21,0.22,0.21,0.22,0.24,0.24,0.23,0.23,0.23,0.24,0.24,0.24,0.25,0.25,0.26,0.26,0.27,0.26,0.28,0.27,0.27,0.27,0.27,0.25,0.26,0.25,0.26,0.26,0.27,0.27,0.29,0.29,0.29,0.30,0.32,0.33,0.33,0.33,0.33,0.33,0.33,0.33,0.32,0.32,0.31,0.29,0.28,0.28,0.28,0.27,0.27,0.27,0.28,0.27,0.28,0.27,0.27,0.26,0.26,0.24,0.24,0.23,0.23,0.22,0.21,0.20,0.20,0.20,0.20,0.21,0.21,0.20,0.20,0.21,0.21,0.20,0.21,0.22,0.23,0.22,0.23,0.24,0.25,0.26,0.26,0.27,0.27,0.28,0.28,0.28,0.27,0.28,0.27,0.27,0.26,0.27,0.26,0.27,0.27,0.27,0.28,0.28,0.28,0.28,0.28,0.28,0.28,0.27,0.27,0.27,0.25,0.25,0.26,0.27,0.26,0.26,0.26,0.26,0.25,0.26,0.26,0.27,0.26,0.26,0.25,0.27,0.28,0.29,0.29,0.30,0.30,0.31,0.31,0.32,0.30,0.32,0.30,0.31,0.31,0.31,0.31,0.31,0.31,0.30,0.30,0.30,0.30,0.30,0.30,0.30,0.30,0.31,0.31,0.29,0.29,0.28,0.28,0.26,0.26,0.25,0.25,0.25,0.24,0.26,0.24,0.24,0.24,0.24,0.25,0.25,0.26,0.26,0.25,0.26,0.25,0.26,0.25,0.26,0.25,0.25,0.25,0.25,0.24,0.25,0.26,0.27,0.28,0.29,0.30,0.31,0.33
Q96DA6	0.57,0.57,0.57,0.56,0.56,0.55,0.56,0.57,0.56,0.56,0.56,0.56,0.56,0.56,0.56,0.56,0.56,0.56,0.57,0.57,0.57,0.56,0.57,0.56,0.57,0.57,0.57,0.58,0.59,0.60,0.61,0.61,0.62,0.61,0.61,0.63,0.63,0.62,0.61,0.61,0.62,0.60,0.59,0.58,0.57,0.57,0.56,0.56,0.54,0.55,0.55,0.55,0.54,0.54,0.54,0.53,0.54,0.52,0.52,0.52,0.51,0.50,0.50,0.49,0.48,0.47,0.46,0.46,0.45,0.44,0.43,0.43,0.42,0.42,0.42,0.42,0.42,0.41,0.42,0.41,0.41,0.39,0.39,0.40,0.41,0.40,0.40,0.41,0.40,0.40,0.39,0.40,0.39,0.39,0.40,0.41,0.41,0.41,0.42,0.41,0.41,0.42,0.42,0.42,0.41,0.41,0.42,0.42,0.41,0.42,0.42,0.42,0.40,0.39,0.37,0.38
P02786	0.74,0.74,0.74,0.75,0.75,0.75,0.76,0.76,0.76,0.77,0.77,0.78,0.78,0.79,0.79,0.79,0.80,0.80,0.80,0.80,0.80,0.79,0.80,0.80,0.81,0.82,0.82,0.83,0.84,0.85,0.86,0.86,0.86,0.87,0.87,0.87,0.87,0.87,0.88,0.88,0.88,0.89,0.88,0.88,0.88,0.87,0.87,0.87,0.85,0.85,0.84,0.82,0.81,0.81,0.79,0.79,0.78,0.78,0.77,0.76,0.75,0.75,0.74,0.73,0.72,0.71,0.70,0.70,0.69,0.69,0.69,0.67,0.67,0.67,0.68,0.68,0.68,0.68,0.68,0.68,0.68,0.68,0.67,0.68,0.69,0.69,0.70,0.70,0.71,0.72,0.72,0.74,0.75,0.75,0.76,0.77,0.78,0.78,0.78,0.79,0.79,0.78,0.79,0.77,0.78,0.77,0.76,0.75,0.75,0.74,0.72,0.70,0.71,0.69,0.67,0.66,0.66,0.64,0.63,0.61,0.59,0.57,0.55,0.54,0.53,0.51,0.49,0.47,0.46,0.46,0.45,0.44,0.42,0.41,0.39,0.38,0.36,0.34,0.33,0.34,0.32,0.31,0.31,0.30,0.30,0.28,0.28,0.28,0.28,0.27,0.28,0.28,0.27,0.27,0.28,0.29,0.29,0.27,0.28,0.28,0.29,0.29,0.29,0.29,0.30,0.29,0.29,0.29,0.30,0.29,0.27,0.26,0.26,0.27,0.28,0.29,0.29,0.29,0.29,0.28,0.27,0.26,0.26,0.26,0.27,0.28,0.30,0.31,0.32,0.33,0.34,0.34,0.33,0.34,0.33,0.32,0.33,0.31,0.31,0.29,0.27,0.27,0.27,0.27,0.28,0.27,0.28,0.28,0.29,0.28,0.29,0.29,0.29,0.28,0.27,0.24,0.24,0.22,0.23,0.23,0.25,0.25,0.25,0.27,0.28,0.26,0.26,0.25,0.26,0.24,0.25,0.25,0.24,0.24,0.24,0.23,0.23,0.22,0.22,0.22,0.24,0.24,0.24,0.25,0.24,0.23,0.23,0.21,0.22,0.21,0.21,0.20,0.22,0.23,0.25,0.25,0.25,0.25,0.25,0.25,0.23,0.22,0.22,0.22,0.21,0.20,0.21,0.19,0.20,0.18,0.20,0.20,0.19,0.20,0.20,0.21,0.21,0.21,0.22,0.22,0.21,0.20,0.20,0.20,0.20,0.20,0.19,0.19,0.19,0.19,0.19,0.19,0.20,0.19,0.18,0.17,0.19,0.19,0.21,0.23,0.24,0.26,0.29,0.29,0.30,0.30,0.31,0.31,0.31,0.30,0.31,0.29,0.28,0.27,0.26,0.26,0.25,0.25,0.25,0.25,0.25,0.25,0.26,0.26,0.26,0.25,0.27,0.28,0.28,0.29,0.30,0.32,0.32,0.32,0.33,0.35,0.35,0.35,0.35,0.33,0.34,0.33,0.31,0.30,0.29,0.28,0.28,0.26,0.27,0.29,0.29,0.29,0.28,0.29,0.29,0.30,0.30,0.30,0.30,0.31,0.31,0.32,0.34,0.33,0.33,0.33,0.33,0.31,0.31,0.30,0.29,0.28,0.26,0.27,0.26,0.25,0.24,0.23,0.23,0.23,0.23,0.21,0.20,0.20,0.19,0.19,0.19,0.18,0.18,0.16,0.15,0.14,0.14,0.14,0.13,0.13,0.13,0.13,0.13,0.13,0.12,0.11,0.10,0.09,0.08,0.07,0.08,0.08,0.08,0.08,0.09,0.09,0.09,0.09,0.08,0.08,0.07,0.07,0.09,0.09,0.09,0.09,0.09,0.09,0.10,0.10,0.10,0.10,0.10,0.10,0.10,0.10,0.10,0.10,0.09,0.09,0.10,0.10,0.09,0.09,0.09,0.09,0.10,0.10,0.10,0.10,0.10,0.10,0.10,0.11,0.12,0.13,0.14,0.14,0.14,0.14,0.15,0.15,0.14,0.12,0.11,0.10,0.10,0.09,0.09,0.09,0.09,0.09,0.09,0.09,0.10,0.11,0.12,0.13,0.13,0.13,0.13,0.13,0.13,0.13,0.13,0.13,0.13,0.14,0.14,0.14,0.14,0.15,0.15,0.14,0.14,0.15,0.12,0.13,0.13,0.13,0.14,0.14,0.15,0.17,0.18,0.18,0.19,0.20,0.21,0.23,0.24,0.24,0.25,0.27,0.28,0.28,0.28,0.29,0.28,0.29,0.29,0.29,0.30,0.30,0.30,0.30,0.30,0.29,0.29,0.29,0.29,0.28,0.27,0.27,0.27,0.26,0.25,0.26,0.24,0.25,0.24,0.23,0.23,0.23,0.23,0.23,0.23,0.22,0.21,0.21,0.19,0.18,0.19,0.19,0.17,0.16,0.16,0.16,0.15,0.15,0.14,0.16,0.16,0.16,0.17,0.19,0.18,0.19,0.20,0.20,0.20,0.21,0.21,0.21,0.21,0.21,0.21,0.21,0.21,0.21,0.21,0.21,0.20,0.20,0.18,0.17,0.16,0.17,0.17,0.18,0.17,0.18,0.18,0.17,0.16,0.17,0.18,0.17,0.16,0.17,0.18,0.17,0.16,0.16,0.16,0.15,0.15,0.16,0.15,0.15,0.16,0.17,0.17,0.19,0.19,0.19,0.20,0.22,0.22,0.24,0.25,0.26,0.26,0.28,0.29,0.29,0.29,0.30,0.29,0.29,0.29,0.29,0.29,0.30,0.30,0.30,0.29,0.29,0.30,0.30,0.29,0.30,0.31,0.30,0.30,0.32,0.33,0.32,0.33,0.35,0.35,0.35,0.37,0.36,0.35,0.35,0.36,0.35,0.33,0.33,0.32,0.32,0.30,0.31,0.29,0.28,0.29,0.29,0.28,0.28,0.27,0.29,0.30,0.30,0.30,0.29,0.31,0.33,0.32,0.32,0.32,0.31,0.30,0.29,0.30,0.28,0.27,0.28,0.27,0.27,0.25,0.24,0.22,0.22,0.21,0.21,0.21,0.21,0.21,0.21,0.22,0.22,0.22,0.24,0.24,0.26,0.27,0.29,0.30,0.30,0.31,0.32,0.32,0.32,0.31,0.31,0.32,0.31,0.29,0.29,0.29,0.29,0.29,0.30,0.30,0.30,0.29,0.30,0.28,0.28,0.27,0.28,0.27,0.28,0.27,0.28,0.30,0.31,0.31,0.31,0.33,0.33,0.34,0.35,0.35,0.34,0.33,0.32,0.31,0.30,0.31,0.30,0.30,0.29,0.29,0.29,0.29,0.28,0.29,0.30,0.30,0.30,0.32,0.33
O75954	0.46,0.47,0.48,0.46,0.46,0.46,0.45,0.44,0.44,0.44,0.43,0.43,0.44,0.43,0.43,0.44,0.44,0.44,0.43,0.43,0.43,0.41,0.39,0.38,0.38,0.36,0.38,0.38,0.37,0.38,0.38,0.37,0.36,0.36,0.36,0.36,0.36,0.36,0.36,0.36,0.35,0.35,0.35,0.34,0.35,0.34,0.33,0.33,0.33,0.33,0.31,0.32,0.31,0.29,0.29,0.29,0.29,0.29,0.29,0.29,0.30,0.30,0.30,0.30,0.30,0.30,0.29,0.29,0.28,0.27,0.26,0.26,0.27,0.27,0.28,0.28,0.28,0.28,0.29,0.29,0.29,0.30,0.31,0.30,0.32,0.32,0.33,0.33,0.35,0.35,0.36,0.36,0.38,0.38,0.39,0.40,0.40,0.39,0.39,0.39,0.39,0.37,0.36,0.37,0.37,0.36,0.38,0.38,0.39,0.41,0.41,0.41,0.40,0.40,0.40,0.40,0.39,0.39,0.38,0.38,0.38,0.37,0.36,0.37,0.37,0.37,0.35,0.34,0.33,0.31,0.31,0.31,0.31,0.30,0.30,0.29,0.29,0.30,0.29,0.29,0.29,0.30,0.31,0.32,0.30,0.30,0.31,0.30,0.29,0.27,0.26,0.28,0.28,0.29,0.31,0.31,0.31,0.30,0.32,0.33,0.33,0.34,0.35,0.36,0.34,0.34,0.34,0.35,0.35,0.35,0.35,0.36,0.35,0.36,0.36,0.36,0.37,0.38,0.37,0.39,0.39,0.40,0.39,0.39,0.40,0.41,0.42,0.42,0.42,0.43,0.45,0.45,0.43,0.43,0.43,0.40,0.41,0.41,0.42,0.40,0.40,0.39,0.37,0.37,0.37,0.36,0.36,0.36,0.36,0.36,0.37,0.38,0.38,0.38,0.39,0.40,0.41,0.42,0.43,0.43,0.42,0.42,0.42,0.41,0.41,0.41,0.41,0.40,0.40,0.40,0.40,0.39,0.38,0.39,0.39,0.40,0.41,0.41,0.41
Q99614	0.91,0.91,0.91,0.91,0.91,0.91,0.91,0.92,0.91,0.91,0.91,0.91,0.91,0.91,0.91,0.91,0.91,0.90,0.90,0.90,0.90,0.90,0.90,0.90,0.89,0.89,0.88,0.88,0.88,0.89,0.88,0.88,0.88,0.88,0.88,0.88,0.88,0.87,0.88,0.88,0.87,0.87,0.86,0.86,0.85,0.85,0.85,0.84,0.84,0.84,0.84,0.84,0.84,0.84,0.84,0.84,0.84,0.84,0.85,0.85,0.85,0.85,0.85,0.85,0.85,0.85,0.85,0.85,0.85,0.85,0.84,0.82,0.82,0.81,0.81,0.80,0.78,0.77,0.76,0.75,0.73,0.73,0.73,0.72,0.72,0.72,0.72,0.71,0.70,0.68,0.68,0.66,0.65,0.64,0.63,0.61,0.60,0.59,0.57,0.55,0.54,0.53,0.51,0.49,0.48,0.46,0.44,0.44,0.44,0.42,0.42,0.41,0.42,0.42,0.41,0.39,0.39,0.39,0.38,0.37,0.38,0.37,0.36,0.35,0.35,0.34,0.32,0.31,0.31,0.31,0.32,0.31,0.31,0.30,0.29,0.29,0.28,0.28,0.26,0.26,0.26,0.25,0.24,0.24,0.24,0.22,0.23,0.24,0.24,0.23,0.23,0.23,0.23,0.21,0.20,0.22,0.22,0.20,0.21,0.21,0.21,0.20,0.21,0.22,0.21,0.22,0.24,0.24,0.24,0.23,0.22,0.21,0.20,0.20,0.20,0.20,0.20,0.20,0.21,0.21,0.22,0.23,0.24,0.24,0.25,0.25,0.26,0.25,0.25,0.24,0.24,0.23,0.23,0.23,0.23,0.23,0.24,0.25,0.26,0.27,0.28,0.28,0.30,0.29,0.28,0.29,0.28,0.27,0.27,0.28,0.28,0.28,0.29,0.30,0.31,0.31,0.32,0.33,0.34,0.35,0.35,0.35,0.36,0.36,0.37,0.38,0.39,0.39,0.40,0.41,0.41,0.42,0.44,0.44,0.43,0.44,0.45,0.44,0.43,0.44,0.45,0.45,0.45,0.45,0.44,0.45,0.45,0.44,0.45,0.45,0.45,0.46,0.47,0.47,0.48,0.49,0.51,0.50,0.50,0.51,0.51,0.51,0.51,0.51,0.50,0.50,0.50,0.51,0.52,0.52,0.52,0.53,0.54,0.53,0.53,0.54,0.55,0.55,0.55,0.56,0.55,0.54,0.54,0.54,0.56,0.57,0.59,0.58,0.61,0.62,0.62,0.62
Q9Y5Z9	0.86,0.86,0.87,0.86,0.84,0.85,0.84,0.83,0.82,0.82,0.82,0.81,0.82,0.82,0.82,0.82,0.82,0.82,0.82,0.81,0.81,0.80,0.80,0.78,0.77,0.76,0.76,0.74,0.73,0.71,0.70,0.69,0.67,0.66,0.65,0.63,0.62,0.60,0.58,0.56,0.53,0.52,0.50,0.48,0.46,0.46,0.43,0.42,0.40,0.39,0.37,0.35,0.35,0.33,0.31,0.30,0.30,0.29,0.28,0.26,0.26,0.27,0.25,0.24,0.25,0.24,0.22,0.22,0.22,0.22,0.21,0.20,0.20,0.20,0.20,0.19,0.18,0.18,0.18,0.18,0.18,0.18,0.17,0.18,0.19,0.19,0.19,0.20,0.22,0.23,0.23,0.23,0.24,0.25,0.26,0.26,0.26,0.24,0.25,0.24,0.23,0.22,0.21,0.23,0.23,0.22,0.23,0.24,0.24,0.24,0.24,0.25,0.26,0.26,0.26,0.27,0.28,0.28,0.29,0.30,0.30,0.30,0.31,0.32,0.32,0.31,0.32,0.33,0.32,0.31,0.32,0.33,0.33,0.34,0.33,0.32,0.33,0.33,0.34,0.33,0.33,0.35,0.34,0.34,0.33,0.33,0.34,0.33,0.33,0.32,0.32,0.33,0.32,0.31,0.31,0.30,0.31,0.31,0.31,0.31,0.30,0.29,0.30,0.29,0.29,0.29,0.29,0.29,0.28,0.28,0.28,0.27,0.26,0.26,0.24,0.25,0.24,0.23,0.21,0.21,0.21,0.20,0.19,0.19,0.18,0.17,0.17,0.17,0.18,0.18,0.18,0.19,0.18,0.18,0.18,0.19,0.19,0.18,0.17,0.17,0.17,0.17,0.17,0.16,0.16,0.15,0.15,0.15,0.14,0.13,0.13,0.13,0.12,0.12,0.12,0.12,0.12,0.13,0.13,0.14,0.15,0.17,0.17,0.19,0.19,0.20,0.20,0.20,0.20,0.19,0.19,0.20,0.18,0.20,0.21,0.22,0.21,0.22,0.23,0.22,0.22,0.23,0.24,0.23,0.23,0.24,0.25,0.25,0.25,0.26,0.26,0.26,0.27,0.28,0.28,0.28,0.29,0.31,0.30,0.30,0.31,0.30,0.28,0.28,0.27,0.27,0.26,0.28,0.27,0.28,0.29,0.29,0.28,0.29,0.29,0.27,0.26,0.28,0.27,0.26,0.27,0.29,0.30,0.30,0.30,0.32,0.33,0.32,0.32,0.33,0.33,0.32,0.32,0.33,0.32,0.31,0.32,0.31,0.29,0.28,0.29,0.28,0.28,0.28,0.28,0.28,0.28,0.28,0.28,0.28,0.29,0.29,0.30,0.31,0.30,0.29,0.31,0.33,0.32,0.32,0.33,0.32,0.31,0.30,0.30,0.30,0.28,0.28,0.28,0.29,0.30,0.29,0.30,0.31,0.30,0.31,0.33,0.32
Q96A05	0.61,0.60,0.60,0.59,0.59,0.60,0.59,0.59,0.59,0.59,0.59,0.59,0.59,0.58,0.59,0.59,0.59,0.59,0.59,0.59,0.58,0.57,0.56,0.56,0.56,0.55,0.55,0.55,0.55,0.55,0.55,0.55,0.55,0.54,0.54,0.54,0.54,0.55,0.55,0.54,0.54,0.54,0.54,0.54,0.54,0.54,0.54,0.55,0.55,0.55,0.55,0.54,0.55,0.55,0.55,0.55,0.54,0.54,0.54,0.54,0.53,0.54,0.54,0.54,0.54,0.54,0.54,0.54,0.55,0.55,0.53,0.53,0.54,0.53,0.53,0.53,0.52,0.51,0.51,0.51,0.51,0.50,0.49,0.49,0.49,0.49,0.49,0.48,0.48,0.49,0.49,0.48,0.47,0.46,0.46,0.45,0.43,0.43,0.42,0.41,0.40,0.40,0.39,0.38,0.37,0.38,0.37,0.37,0.36,0.36,0.36,0.36,0.34,0.33,0.32,0.32,0.31,0.31,0.32,0.31,0.31,0.31,0.31,0.30,0.29,0.29,0.29,0.27,0.28,0.27,0.25,0.25,0.26,0.26,0.26,0.26,0.28,0.29,0.27,0.30,0.31,0.33,0.31,0.33,0.33,0.34,0.32,0.32,0.33,0.34,0.33,0.33,0.34,0.35,0.36,0.38,0.38,0.38,0.37,0.36,0.35,0.35,0.34,0.33,0.33,0.34,0.34,0.36,0.38,0.37,0.37,0.38,0.38,0.37,0.36,0.36,0.36,0.35,0.35,0.35,0.33,0.33,0.33,0.33,0.33,0.35,0.35,0.35,0.36,0.36,0.34,0.34,0.35,0.36,0.36,0.35,0.34,0.35,0.36,0.38,0.40,0.42,0.43,0.45,0.46,0.49,0.49,0.49,0.48,0.47,0.47,0.47,0.48,0.48,0.49,0.51,0.52,0.53,0.54,0.54,0.56,0.56,0.56,0.56,0.59,0.58
O14607	0.71,0.70,0.69,0.68,0.67,0.66,0.66,0.66,0.67,0.67,0.67,0.68,0.69,0.69,0.70,0.69,0.69,0.67,0.66,0.66,0.67,0.65,0.64,0.64,0.62,0.60,0.60,0.60,0.58,0.57,0.55,0.54,0.54,0.52,0.52,0.51,0.51,0.51,0.50,0.50,0.51,0.51,0.50,0.50,0.51,0.51,0.51,0.51,0.50,0.48,0.47,0.45,0.43,0.41,0.39,0.38,0.37,0.36,0.36,0.36,0.35,0.34,0.35,0.35,0.35,0.36,0.38,0.36,0.37,0.37,0.38,0.38,0.38,0.37,0.38,0.37,0.36,0.36,0.34,0.34,0.32,0.31,0.29,0.30,0.29,0.28,0.29,0.28,0.27,0.27,0.28,0.28,0.27,0.29,0.30,0.29,0.30,0.31,0.32,0.32,0.33,0.33,0.33,0.32,0.33,0.32,0.30,0.28,0.28,0.26,0.25,0.24,0.24,0.23,0.23,0.22,0.23,0.23,0.23,0.24,0.26,0.26,0.26,0.28,0.28,0.27,0.27,0.27,0.26,0.26,0.26,0.26,0.26,0.26,0.27,0.26,0.27,0.27,0.28,0.27,0.28,0.26,0.25,0.25,0.24,0.22,0.22,0.22,0.21,0.21,0.21,0.21,0.21,0.22,0.22,0.23,0.24,0.24,0.25,0.25,0.26,0.26,0.25,0.25,0.25,0.24,0.24,0.25,0.24,0.24,0.25,0.25,0.25,0.28,0.28,0.27,0.27,0.27,0.25,0.24,0.25,0.24,0.25,0.25,0.25,0.26,0.26,0.26,0.26,0.26,0.26,0.27,0.27,0.28,0.28,0.29,0.29,0.28,0.29,0.29,0.28,0.27,0.27,0.27,0.27,0.26,0.28,0.28,0.27,0.28,0.29,0.31,0.31,0.31,0.30,0.31,0.30,0.30,0.31,0.30,0.30,0.29,0.29,0.28,0.28,0.27,0.27,0.27,0.27,0.27,0.27,0.28,0.27,0.29,0.28,0.30,0.31,0.31,0.32,0.32,0.32,0.32,0.32,0.32,0.33,0.33,0.32,0.32,0.32,0.32,0.31,0.31,0.28,0.26,0.28,0.27,0.26,0.26,0.28,0.27,0.27,0.26,0.26,0.27,0.27,0.26,0.26,0.26,0.27,0.27,0.27,0.27,0.28,0.28,0.28,0.29,0.27,0.28,0.27,0.25,0.25,0.25,0.24,0.24,0.24,0.24,0.24,0.24,0.25,0.25,0.26,0.26,0.26,0.26,0.26,0.24,0.23,0.24,0.22,0.21,0.21,0.21,0.21,0.21,0.21,0.22,0.23,0.24,0.26,0.26,0.26,0.27,0.27,0.26,0.26,0.26,0.24,0.24,0.23,0.23,0.23,0.22,0.23,0.24,0.24,0.24,0.24,0.24,0.24,0.23,0.22,0.22,0.21,0.21,0.21,0.21,0.22,0.22,0.22,0.22,0.24,0.25,0.27,0.28,0.28,0.29,0.29,0.28,0.27,0.26,0.26,0.25,0.25,0.25,0.25,0.25,0.26,0.26,0.29,0.29,0.29,0.31,0.31,0.31,0.32,0.33,0.31,0.31,0.32,0.33,0.33,0.34,0.35,0.35,0.35,0.37,0.37,0.37,0.39,0.41,0.42,0.42,0.42,0.43,0.44,0.46,0.47,0.48,0.50,0.51,0.52,0.53,0.55,0.56,0.57,0.58,0.59,0.58,0.59,0.57,0.57,0.58,0.58,0.58,0.57,0.57,0.56,0.56,0.57,0.57,0.56,0.57,0.57,0.56,0.58,0.59,0.59,0.59,0.59,0.59,0.59,0.58,0.57,0.57,0.55,0.53,0.52,0.51,0.50,0.48,0.48,0.46,0.45,0.45,0.43,0.42,0.42,0.42,0.42,0.42,0.44,0.45,0.44,0.43,0.43,0.44,0.45,0.46,0.48,0.48,0.49,0.50,0.51,0.51,0.52,0.52,0.52,0.52,0.54,0.55,0.55,0.56,0.57,0.58,0.59,0.60,0.62,0.63,0.63,0.65,0.66,0.67,0.68,0.70,0.71,0.72,0.73,0.74,0.75,0.76,0.77,0.77,0.78,0.79,0.80,0.81,0.81,0.82,0.82,0.82,0.82,0.83,0.83,0.84,0.84,0.83,0.84,0.85,0.85,0.85,0.84,0.85,0.85,0.85,0.86,0.86,0.85,0.86,0.85,0.86,0.86,0.86,0.86,0.86,0.86,0.87,0.87,0.87,0.87,0.87,0.86,0.86,0.86,0.86,0.86,0.86,0.86,0.86,0.86,0.86,0.87,0.87,0.87,0.87,0.87,0.87,0.87,0.87,0.86,0.86,0.86,0.85,0.83,0.82,0.81,0.79,0.77,0.75,0.73,0.73,0.73,0.72,0.71,0.72,0.71,0.72,0.71,0.72,0.72,0.71,0.72,0.72,0.72,0.72,0.71,0.71,0.71,0.71,0.71,0.71,0.71,0.70,0.70,0.70,0.70,0.70,0.71,0.70,0.71,0.71,0.71,0.72,0.72,0.74,0.75,0.76,0.78,0.80,0.81,0.83,0.83,0.84,0.84,0.85,0.85,0.85,0.85,0.85,0.85,0.84,0.85,0.85,0.86,0.86,0.86,0.87,0.87,0.86,0.86,0.86,0.86,0.86,0.86,0.86,0.86,0.86,0.86,0.86,0.86,0.85,0.86,0.85,0.86,0.85,0.86,0.85,0.85,0.84,0.84,0.85,0.85,0.85,0.84,0.84,0.84,0.85,0.85,0.85,0.85,0.85,0.85,0.84,0.84,0.83,0.83,0.83,0.83,0.82,0.82,0.83,0.82,0.82,0.83,0.83,0.83,0.83,0.83,0.83,0.83,0.83,0.83,0.83,0.83,0.83,0.83,0.83,0.83,0.84,0.84,0.84,0.83,0.84,0.83,0.84,0.83,0.83,0.82,0.82,0.82,0.82,0.82,0.82,0.83,0.83,0.83,0.82,0.81,0.80,0.81,0.82,0.82,0.82,0.83,0.82,0.83,0.83,0.83,0.83,0.82,0.82,0.81,0.79,0.79,0.78,0.77,0.75,0.74,0.73,0.72,0.71,0.69,0.68,0.67,0.66,0.66,0.66,0.66,0.67,0.67,0.66,0.67,0.67,0.67,0.68,0.68,0.68,0.68,0.69,0.70,0.70,0.70,0.69,0.69,0.68,0.68,0.68,0.68,0.67,0.68,0.68,0.69,0.69,0.71,0.71,0.72,0.73,0.74,0.75,0.76,0.77,0.78,0.80,0.80,0.82,0.82,0.83,0.83,0.83,0.83,0.83,0.83,0.81,0.81,0.81,0.80,0.81,0.81,0.81,0.82,0.82,0.82,0.82,0.82,0.83,0.83,0.84,0.84,0.84,0.84,0.83,0.83,0.83,0.84,0.84,0.84,0.84,0.85,0.85,0.86,0.86,0.87,0.87,0.87,0.87,0.87,0.86,0.86,0.86,0.86,0.85,0.86,0.86,0.88,0.89,0.89,0.89,0.89,0.89,0.88,0.88,0.88,0.88,0.88,0.87,0.87,0.86,0.84,0.83,0.82,0.81,0.80,0.79,0.77,0.75,0.74,0.73,0.72,0.71,0.71,0.71,0.70,0.70,0.70,0.70,0.70,0.70,0.70,0.70,0.68,0.67,0.65,0.64,0.63,0.63,0.62,0.62,0.61,0.59,0.59,0.58,0.56,0.57,0.56,0.54,0.55,0.54,0.54,0.54,0.55,0.54,0.56,0.56,0.55,0.56,0.56,0.56,0.55,0.55,0.55,0.53,0.52,0.51,0.49,0.48,0.48,0.48,0.47,0.45,0.44,0.45,0.47,0.47,0.46,0.46,0.45,0.44,0.42,0.42,0.42,0.42,0.43,0.43,0.41,0.40,0.39,0.37,0.35,0.34,0.34,0.33,0.32,0.32,0.31,0.31,0.32,0.31,0.31,0.31,0.32,0.31,0.31,0.30,0.30,0.31,0.31,0.29,0.27,0.28,0.29,0.28,0.28,0.28,0.27,0.29,0.28,0.27,0.26,0.26,0.27,0.26,0.24,0.23,0.23,0.24,0.24,0.25,0.26,0.26,0.26,0.26,0.27,0.28,0.27,0.29,0.30,0.29,0.29,0.28,0.29,0.28,0.29,0.29,0.29,0.31,0.30,0.31,0.31,0.31,0.29,0.29,0.30,0.28,0.27,0.28,0.28,0.28,0.28,0.29,0.29,0.29,0.30,0.31,0.31,0.32,0.32,0.32,0.33,0.33,0.35,0.35,0.37,0.36,0.37,0.37,0.38,0.38,0.40,0.41,0.43,0.44,0.47,0.48,0.50,0.51,0.52,0.53,0.54,0.56,0.58,0.60,0.62,0.64,0.66,0.67,0.67,0.67,0.68,0.68,0.67,0.68,0.67,0.66,0.65,0.65,0.65,0.64,0.63,0.63,0.62,0.62,0.63,0.63,0.62,0.62,0.61,0.60,0.58,0.58,0.56,0.54,0.53,0.51,0.49,0.47,0.45,0.43,0.41,0.39,0.37,0.36,0.34,0.33,0.32,0.30,0.28,0.27,0.27,0.26,0.25,0.26,0.25,0.27,0.27,0.28,0.27,0.27,0.27,0.27,0.26,0.26,0.24,0.22,0.21,0.21,0.20,0.19,0.19,0.18,0.17,0.17,0.18,0.17,0.16,0.17,0.17,0.17,0.17,0.17,0.16,0.16,0.15,0.14,0.13,0.12,0.12,0.12,0.12,0.14,0.13,0.14,0.13,0.13,0.12,0.12,0.10,0.10,0.10,0.11,0.12,0.12,0.12,0.12,0.12,0.12,0.12,0.13,0.13,0.13,0.14,0.15,0.16,0.17,0.17,0.17,0.17,0.17,0.18,0.19,0.19,0.19,0.19,0.19,0.19,0.19,0.21,0.22,0.21,0.22,0.22,0.22,0.22,0.22,0.21,0.22,0.22,0.23,0.23,0.23,0.23,0.23,0.24,0.24,0.24,0.23,0.23,0.23,0.22,0.22,0.22,0.21,0.19,0.18,0.17,0.16,0.16,0.16,0.15,0.15,0.14,0.14,0.14,0.14,0.14,0.14,0.14,0.12,0.12,0.12,0.11,0.09,0.10,0.09,0.10,0.11,0.11,0.10,0.10,0.10,0.09,0.10,0.09,0.08,0.08,0.08,0.08,0.08,0.09,0.10,0.11,0.13,0.13,0.14,0.14,0.15,0.15,0.15,0.15,0.15,0.14,0.13,0.13,0.13,0.13,0.13,0.13,0.14,0.15,0.15,0.18,0.18,0.19,0.19,0.20,0.21,0.20,0.20,0.21,0.21,0.21,0.21,0.21,0.21,0.21,0.21,0.21,0.21,0.20,0.21,0.20,0.20,0.18,0.18,0.18,0.19,0.19,0.20,0.20,0.21,0.23,0.24,0.26,0.27,0.29,0.29,0.30,0.31,0.31,0.29,0.30,0.29,0.32,0.32,0.32,0.32,0.30,0.31,0.31,0.30,0.31,0.32,0.33,0.33,0.34,0.34,0.34,0.34,0.34,0.34,0.33,0.32,0.32,0.32,0.32,0.34,0.33,0.33,0.33,0.35,0.36,0.35,0.35,0.34,0.33,0.32,0.32,0.31,0.32,0.31,0.31,0.31,0.32,0.31,0.29,0.31,0.31,0.31,0.32,0.33,0.33,0.32,0.31,0.30,0.29,0.28,0.28,0.29,0.30,0.31,0.32,0.32,0.32,0.34,0.34,0.33,0.32,0.33,0.33,0.32,0.32,0.30,0.31,0.32,0.33,0.34,0.35,0.37,0.39,0.38,0.39,0.40,0.40,0.39,0.38,0.39,0.38,0.37,0.38,0.37,0.36,0.37,0.38,0.40,0.41,0.43,0.44,0.46,0.46
Q9NZR4	0.88,0.88,0.89,0.89,0.89,0.89,0.89,0.90,0.90,0.89,0.89,0.88,0.87,0.86,0.85,0.85,0.84,0.83,0.83,0.83,0.82,0.82,0.82,0.82,0.81,0.82,0.82,0.82,0.82,0.82,0.83,0.82,0.83,0.82,0.82,0.82,0.83,0.83,0.83,0.83,0.82,0.82,0.82,0.82,0.82,0.82,0.82,0.82,0.82,0.81,0.82,0.82,0.83,0.83,0.85,0.85,0.85,0.86,0.86,0.87,0.87,0.88,0.87,0.88,0.88,0.88,0.88,0.88,0.88,0.88,0.88,0.87,0.88,0.87,0.88,0.87,0.87,0.87,0.87,0.87,0.87,0.88,0.87,0.87,0.87,0.87,0.86,0.86,0.86,0.85,0.86,0.86,0.86,0.86,0.86,0.86,0.85,0.85,0.85,0.85,0.85,0.85,0.85,0.86,0.85,0.86,0.85,0.85,0.85,0.85,0.85,0.85,0.85,0.85,0.85,0.86,0.86,0.86,0.86,0.86,0.86,0.86,0.86,0.87,0.87,0.87,0.87,0.88,0.88,0.88,0.88,0.88,0.88,0.88,0.88,0.88,0.88,0.88,0.89,0.88,0.89,0.89,0.89,0.89,0.89,0.89,0.89,0.88,0.87,0.87,0.86,0.85,0.84,0.83,0.81,0.80,0.79,0.77,0.75,0.74,0.73,0.71,0.69,0.68,0.68,0.67,0.65,0.65,0.63,0.63,0.61,0.61,0.59,0.58,0.57,0.56,0.54,0.52,0.52,0.51,0.49,0.49,0.47,0.46,0.45,0.44,0.43,0.41,0.40,0.40,0.38,0.38,0.38,0.38,0.37,0.37,0.37,0.37,0.37,0.38,0.39,0.39,0.41,0.42,0.43,0.42,0.42,0.44,0.43,0.44,0.43,0.44,0.43,0.43,0.44,0.44,0.44,0.44,0.45,0.44,0.43,0.44,0.44,0.45,0.46,0.46,0.47,0.47,0.48,0.49,0.50,0.50,0.51,0.51,0.51,0.52,0.54,0.55,0.55,0.56,0.57,0.58,0.57,0.57,0.56,0.56,0.55,0.55,0.54,0.53,0.53,0.53,0.54,0.54,0.55,0.55,0.55,0.56,0.57,0.58,0.60,0.62,0.62,0.62,0.63,0.63,0.64,0.64,0.66,0.67,0.67,0.68,0.69,0.71,0.71,0.72,0.73,0.72,0.73,0.73,0.74,0.74,0.74,0.75,0.75,0.77,0.77,0.78,0.80,0.81,0.82,0.83,0.85,0.85,0.85,0.86,0.87,0.87,0.88,0.88,0.88,0.88,0.88,0.88,0.87,0.87,0.86,0.86,0.86,0.86,0.87,0.87,0.87,0.87,0.87,0.87,0.87,0.87,0.87,0.86,0.87,0.87,0.87,0.86,0.87,0.87,0.86,0.86,0.87,0.87,0.87,0.87,0.87,0.87,0.87,0.87,0.87,0.87,0.87,0.87,0.88,0.88,0.88,0.87,0.88,0.89,0.89,0.89,0.89,0.90,0.89,0.89,0.90,0.89,0.89,0.89,0.89,0.89,0.89,0.90,0.90,0.89,0.90,0.90,0.90
Q9BV40	0.72,0.70,0.69,0.69,0.69,0.68,0.67,0.67,0.65,0.64,0.64,0.64,0.64,0.63,0.63,0.63,0.63,0.62,0.62,0.63,0.62,0.61,0.60,0.59,0.58,0.57,0.56,0.56,0.56,0.56,0.56,0.56,0.55,0.56,0.55,0.55,0.55,0.55,0.55,0.54,0.54,0.53,0.54,0.54,0.53,0.53,0.54,0.54,0.55,0.55,0.56,0.56,0.56,0.55,0.56,0.55,0.55,0.55,0.55,0.55,0.55,0.55,0.55,0.54,0.55,0.54,0.54,0.54,0.54,0.54,0.54,0.54,0.53,0.54,0.54,0.55,0.54,0.54,0.54,0.55,0.56,0.56,0.57,0.56,0.56,0.57,0.57,0.56,0.56,0.56,0.56,0.56,0.56,0.55,0.56,0.56,0.56,0.57,0.57,0.57
A5D8V6	0.59,0.58,0.58,0.58,0.57,0.56,0.56,0.56,0.55,0.55,0.55,0.54,0.54,0.55,0.55,0.54,0.54,0.54,0.54,0.54,0.54,0.53,0.53,0.53,0.54,0.53,0.53,0.53,0.53,0.52,0.52,0.52,0.53,0.53,0.53,0.53,0.53,0.52,0.52,0.52,0.51,0.52,0.52,0.53,0.53,0.53,0.54,0.54,0.53,0.54,0.55,0.54,0.55,0.55,0.55,0.55,0.55,0.55,0.55,0.55,0.56,0.56,0.57,0.57,0.57,0.57,0.56,0.56,0.56,0.57,0.57,0.57,0.57,0.56,0.56,0.56,0.56,0.55,0.56,0.55,0.54,0.54,0.54,0.53,0.52,0.52,0.52,0.50,0.51,0.51,0.49,0.49,0.49,0.49,0.48,0.48,0.47,0.46,0.46,0.46,0.46,0.44,0.44,0.45,0.45,0.45,0.44,0.44,0.44,0.44,0.44,0.42,0.43,0.43,0.43,0.42,0.42,0.43,0.42,0.42,0.43,0.43,0.42,0.42,0.42,0.42,0.42,0.42,0.43,0.42,0.42,0.43,0.42,0.41,0.41,0.42,0.42,0.43,0.44,0.45,0.46,0.46,0.48,0.48,0.49,0.49,0.50,0.51,0.52,0.53,0.53,0.54,0.56,0.57,0.58,0.59,0.61,0.61,0.62,0.64,0.66,0.66,0.68,0.70,0.71,0.72,0.74,0.75,0.76,0.76,0.78,0.79,0.80,0.82,0.83,0.85,0.86,0.87,0.87,0.87,0.88,0.88,0.88,0.88,0.88,0.87,0.87,0.87,0.88,0.88,0.88,0.89,0.89,0.88,0.88,0.88,0.88,0.88,0.87,0.87,0.87,0.87,0.87,0.86,0.86,0.85,0.86,0.85,0.85,0.85,0.85,0.85,0.85,0.85,0.85,0.85,0.85,0.85,0.85,0.85,0.86,0.85,0.86,0.85,0.85,0.85,0.86,0.85,0.85,0.85,0.85,0.85,0.85,0.85,0.85,0.85,0.85,0.85,0.85,0.85,0.85,0.86,0.86,0.86,0.86,0.86,0.87,0.87,0.88,0.88,0.88,0.89,0.88,0.88,0.88,0.88,0.88,0.88,0.87,0.88,0.88,0.88,0.88,0.88,0.89,0.89,0.89,0.89,0.89,0.89,0.89,0.89,0.89,0.89,0.89,0.89,0.90,0.90,0.90,0.90,0.90,0.90,0.90,0.90,0.90,0.90,0.90,0.90,0.89,0.90,0.89,0.90,0.89,0.89,0.89,0.89,0.89,0.89,0.89,0.90,0.90,0.90,0.89,0.90,0.90,0.89,0.90,0.89,0.89,0.89,0.89,0.89,0.89,0.89,0.88,0.89,0.88,0.89,0.88,0.88,0.88,0.88,0.88,0.88,0.88,0.88,0.88,0.88,0.88,0.88,0.88,0.88,0.88,0.88,0.88,0.88,0.88,0.88,0.88,0.88,0.88,0.88,0.88,0.88,0.87,0.87,0.87,0.87,0.87,0.87,0.87,0.87,0.88,0.87,0.87
Q8N9V3	0.28,0.29,0.31,0.30,0.28,0.27,0.26,0.25,0.25,0.25,0.25,0.25,0.25,0.24,0.24,0.23,0.23,0.22,0.22,0.24,0.25,0.23,0.24,0.23,0.23,0.25,0.25,0.24,0.24,0.23,0.24,0.25,0.23,0.24,0.25,0.25,0.25,0.25,0.25,0.25,0.24,0.25,0.23,0.23,0.24,0.24,0.25,0.26,0.26,0.26,0.25,0.25,0.23,0.24,0.25,0.24,0.25,0.25,0.24,0.24,0.22,0.21,0.21,0.21,0.21,0.21,0.21,0.21,0.21,0.21,0.22,0.20,0.21,0.21,0.21,0.21,0.22,0.22,0.23,0.22,0.23,0.23,0.23,0.23,0.22,0.21,0.22,0.22,0.23,0.24,0.24,0.24,0.24,0.24,0.24,0.23,0.23,0.24,0.24,0.25,0.25,0.24,0.24,0.24,0.23,0.22,0.24,0.24,0.23,0.24,0.25,0.26,0.26,0.26,0.26,0.27,0.26,0.26,0.28,0.28,0.28,0.28,0.28,0.28,0.28,0.28,0.28,0.27,0.26,0.26,0.26,0.26,0.26,0.26,0.26,0.26,0.26,0.26,0.26,0.27,0.27,0.28,0.28,0.28,0.28,0.27,0.27,0.26,0.26,0.26,0.25,0.26,0.26,0.26,0.25,0.26,0.26,0.25,0.23,0.23,0.24,0.23,0.24,0.23,0.24,0.24,0.25,0.24,0.25,0.25,0.25,0.25,0.25,0.27,0.29,0.31,0.33,0.35,0.38,0.37,0.37,0.38,0.37,0.37,0.37,0.37,0.37,0.37,0.36,0.35,0.35,0.35,0.34,0.33,0.33,0.31,0.30,0.30,0.30,0.30,0.29,0.27,0.30,0.32,0.33,0.33,0.33,0.34,0.34,0.35,0.35,0.35,0.34,0.34,0.32,0.32,0.31,0.29,0.29,0.27,0.27,0.26,0.26,0.26,0.26,0.26,0.26,0.26,0.27,0.28,0.27,0.27,0.26,0.26,0.26,0.25,0.25,0.25,0.25,0.26,0.27,0.26,0.26,0.24,0.22,0.20,0.19,0.19,0.19,0.19,0.19,0.19,0.19,0.19,0.19,0.20,0.18,0.19,0.20,0.18,0.19,0.20,0.21,0.20,0.21,0.21,0.21,0.21,0.21,0.20,0.20,0.21,0.22,0.22,0.22,0.22,0.22,0.22,0.22,0.22,0.22,0.21,0.22,0.22,0.22,0.22,0.22,0.22,0.24,0.22,0.23,0.24,0.24,0.23,0.23,0.23,0.23,0.23,0.22,0.23,0.24,0.25,0.25,0.25,0.26,0.27,0.28,0.29,0.29,0.30,0.31,0.31,0.30,0.30,0.31,0.31,0.31,0.32,0.33,0.33,0.33,0.34,0.34,0.34,0.36,0.36,0.37,0.39,0.39,0.39,0.40,0.40,0.38,0.37,0.39,0.39,0.40,0.39,0.40,0.39,0.38,0.38,0.36,0.35,0.35,0.34,0.34,0.34,0.35,0.35,0.34,0.33,0.34,0.35,0.34,0.35,0.34,0.36,0.38,0.38,0.39,0.40,0.39,0.39,0.39,0.37,0.37,0.37,0.36,0.36,0.36,0.36,0.35,0.36,0.37,0.37,0.36,0.36,0.38,0.38,0.40,0.40,0.40,0.41,0.42,0.42,0.44,0.43,0.42,0.40,0.41,0.42,0.42,0.42,0.42,0.43,0.41,0.43,0.41,0.40,0.39,0.38,0.37,0.38,0.37,0.38,0.39,0.39,0.37,0.37,0.38,0.39,0.38,0.38,0.38,0.38,0.37,0.38,0.38,0.38,0.39,0.38,0.38,0.37,0.37,0.37,0.35,0.34,0.36,0.37,0.39,0.38,0.40,0.40,0.39,0.39,0.39,0.40,0.40,0.39,0.41,0.43,0.43,0.43,0.44,0.44,0.43,0.43,0.44,0.44,0.45,0.45,0.45,0.46,0.48,0.49,0.49,0.50,0.51,0.50,0.50,0.48,0.48,0.47,0.48,0.49,0.50,0.51,0.51,0.50,0.50,0.49,0.51,0.50,0.50,0.49
O00755	0.66,0.68,0.68,0.68,0.68,0.67,0.67,0.68,0.68,0.67,0.66,0.66,0.65,0.63,0.62,0.62,0.61,0.60,0.60,0.60,0.59,0.58,0.58,0.56,0.54,0.55,0.54,0.52,0.51,0.50,0.50,0.48,0.48,0.48,0.46,0.46,0.45,0.44,0.43,0.43,0.41,0.40,0.38,0.38,0.36,0.34,0.34,0.33,0.31,0.30,0.30,0.29,0.28,0.28,0.29,0.28,0.27,0.27,0.28,0.28,0.26,0.26,0.25,0.24,0.24,0.24,0.23,0.23,0.24,0.26,0.25,0.25,0.25,0.25,0.24,0.25,0.25,0.26,0.26,0.26,0.25,0.25,0.25,0.25,0.23,0.23,0.23,0.22,0.22,0.22,0.22,0.20,0.20,0.20,0.19,0.18,0.18,0.18,0.17,0.16,0.16,0.15,0.15,0.15,0.17,0.18,0.19,0.19,0.19,0.19,0.17,0.18,0.18,0.19,0.20,0.21,0.21,0.22,0.22,0.23,0.24,0.25,0.26,0.29,0.30,0.31,0.31,0.32,0.32,0.32,0.34,0.35,0.35,0.35,0.35,0.36,0.37,0.38,0.37,0.38,0.39,0.39,0.38,0.39,0.40,0.38,0.37,0.35,0.35,0.35,0.33,0.34,0.35,0.35,0.36,0.34,0.33,0.32,0.32,0.30,0.29,0.28,0.28,0.25,0.23,0.22,0.22,0.22,0.20,0.21,0.21,0.19,0.19,0.20,0.21,0.21,0.22,0.21,0.22,0.23,0.24,0.25,0.25,0.27,0.27,0.29,0.31,0.32,0.33,0.35,0.35,0.36,0.35,0.33,0.32,0.31,0.31,0.31,0.31,0.32,0.33,0.34,0.34,0.33,0.33,0.34,0.34,0.34,0.35,0.36,0.36,0.36,0.38,0.39,0.38,0.37,0.37,0.36,0.36,0.36,0.35,0.35,0.34,0.36,0.37,0.37,0.36,0.36,0.35,0.35,0.34,0.32,0.32,0.32,0.33,0.34,0.36,0.38,0.38,0.40,0.40,0.41,0.41,0.41,0.43,0.43,0.42,0.41,0.41,0.41,0.40,0.41,0.42,0.42,0.40,0.42,0.41,0.41,0.43,0.44,0.44,0.45,0.44,0.44,0.41,0.39,0.38,0.37,0.35,0.36,0.36,0.36,0.37,0.37,0.38,0.38,0.39,0.37,0.36,0.38,0.38,0.37,0.36,0.35,0.36,0.35,0.35,0.35,0.36,0.38,0.38,0.38,0.38,0.37,0.37,0.38,0.38,0.39,0.40,0.40,0.40,0.40,0.40,0.39,0.41,0.42,0.44,0.45,0.45,0.48,0.48,0.49,0.50,0.50,0.51,0.51,0.51,0.51,0.51,0.51,0.51,0.51,0.51,0.52,0.53,0.51,0.51,0.51,0.52,0.53,0.52,0.52,0.53,0.54,0.54,0.55,0.55,0.54,0.54,0.54,0.54,0.54,0.55,0.54,0.56,0.55,0.54,0.54,0.53
Q8N2E2	0.81,0.78,0.76,0.74,0.75,0.75,0.73,0.71,0.70,0.69,0.67,0.67,0.66,0.65,0.65,0.63,0.62,0.61,0.62,0.61,0.60,0.58,0.57,0.56,0.54,0.53,0.53,0.52,0.52,0.52,0.52,0.52,0.50,0.49,0.47,0.45,0.45,0.45,0.43,0.42,0.43,0.42,0.42,0.41,0.41,0.38,0.37,0.36,0.38,0.38,0.38,0.39,0.38,0.38,0.37,0.36,0.37,0.38,0.39,0.37,0.38,0.37,0.37,0.37,0.35,0.35,0.34,0.33,0.32,0.30,0.29,0.27,0.25,0.25,0.26,0.27,0.29,0.30,0.28,0.30,0.29,0.27,0.28,0.30,0.31,0.31,0.32,0.33,0.34,0.33,0.32,0.30,0.29,0.29,0.29,0.29,0.30,0.30,0.30,0.32,0.33,0.33,0.34,0.35,0.35,0.36,0.37,0.38,0.38,0.40,0.40,0.41,0.41,0.41,0.41,0.41,0.40,0.38,0.37,0.38,0.37,0.37,0.37,0.35,0.34,0.33,0.33,0.33,0.33,0.33,0.34,0.35,0.35,0.35,0.35,0.35,0.34,0.34,0.34,0.33,0.33,0.34,0.33,0.34,0.35,0.36,0.37,0.38,0.39,0.41,0.40,0.41,0.41,0.43,0.44,0.47,0.48,0.49,0.50,0.50,0.49,0.51,0.52,0.54,0.56,0.57,0.59,0.58,0.57,0.58,0.56,0.56,0.56,0.57,0.57,0.59,0.59,0.60,0.59,0.59,0.59,0.58,0.59,0.58,0.58,0.56,0.54,0.52,0.51,0.49,0.48,0.46,0.47,0.46,0.45,0.45,0.44,0.45,0.44,0.45,0.44,0.42,0.40,0.39,0.37,0.35,0.33,0.32,0.32,0.32,0.31,0.34,0.35,0.35,0.35,0.36,0.35,0.37,0.36,0.37,0.38,0.37,0.38,0.36,0.36,0.36,0.36,0.37,0.37,0.37,0.37,0.37,0.37,0.36,0.36,0.37,0.36,0.35,0.34,0.33,0.32,0.33,0.33,0.33,0.33,0.33,0.34,0.34,0.33,0.33,0.33,0.33,0.31,0.31,0.31,0.31,0.32,0.32,0.31,0.31,0.31,0.31,0.31,0.30,0.30,0.30,0.30,0.29,0.29,0.29,0.28,0.28,0.28,0.28,0.28,0.29,0.29,0.29,0.30,0.29,0.29,0.29,0.28,0.28,0.29,0.30,0.31,0.31,0.33,0.32,0.33,0.33,0.33,0.32,0.30,0.29,0.28,0.26,0.25,0.25,0.27,0.27,0.28,0.29,0.30,0.32,0.33,0.34,0.35,0.36,0.37,0.37,0.38,0.38,0.38,0.37,0.36,0.35,0.34,0.35,0.35,0.37,0.38,0.40,0.42,0.42,0.42,0.41,0.41,0.40,0.40,0.39,0.40,0.40,0.40,0.41,0.41,0.42,0.42,0.42,0.42,0.42,0.42,0.42,0.42,0.41,0.41,0.40,0.38,0.36,0.36,0.36,0.36,0.36,0.36,0.36,0.36,0.36,0.36,0.35,0.34,0.33,0.31,0.30,0.28,0.26,0.27,0.27,0.26,0.26,0.26,0.27,0.27,0.27,0.26,0.26,0.27,0.27,0.28,0.28,0.30,0.29,0.30,0.27,0.25,0.25,0.26,0.24,0.24,0.24,0.25,0.26,0.25,0.26,0.25,0.26,0.25,0.26,0.26,0.27,0.27,0.27,0.27,0.27,0.27,0.26,0.26,0.25,0.23,0.23,0.23,0.23,0.22,0.22,0.22,0.22,0.21,0.21,0.21,0.20,0.20,0.18,0.17,0.17,0.17,0.17,0.16,0.14,0.14,0.13,0.13,0.11,0.11,0.11,0.11,0.12,0.12,0.13,0.12,0.12,0.12,0.11,0.11,0.11,0.11,0.11,0.13,0.13,0.14,0.14,0.16,0.17,0.17,0.19,0.19,0.19,0.19,0.19,0.18,0.17,0.16,0.16,0.16,0.16,0.16,0.16,0.16,0.16,0.17,0.17,0.17,0.17,0.17,0.16,0.17,0.17,0.17,0.17,0.16,0.17,0.17,0.18,0.19,0.20,0.21,0.21,0.22,0.21,0.21,0.21,0.22,0.22,0.23,0.24,0.24,0.25,0.25,0.26,0.26,0.26,0.26,0.26,0.27,0.28,0.29,0.29,0.29,0.28,0.28,0.28,0.28,0.28,0.28,0.28,0.28,0.28,0.26,0.25,0.24,0.24,0.23,0.22,0.22,0.22,0.22,0.20,0.20,0.20,0.19,0.19,0.18,0.16,0.14,0.12,0.12,0.10,0.10,0.10,0.11,0.12,0.12,0.11,0.11,0.11,0.09,0.09,0.08,0.08,0.09,0.10,0.11,0.12,0.13,0.13,0.13,0.13,0.13,0.14,0.15,0.17,0.18,0.19,0.20,0.20,0.20,0.21,0.23,0.25,0.27,0.28,0.28,0.29,0.29,0.29,0.30,0.30,0.31,0.31,0.31,0.29,0.30,0.31,0.31,0.33,0.33,0.33,0.33,0.33,0.35,0.35,0.35,0.36,0.36,0.36,0.38,0.40,0.42,0.44,0.45,0.45,0.45,0.43,0.43,0.42,0.42,0.42,0.42,0.42,0.42,0.42,0.43,0.45,0.46,0.48,0.51,0.52,0.53,0.54,0.57,0.58,0.60,0.61,0.62,0.64,0.65,0.66,0.68,0.69,0.70,0.69,0.70,0.71,0.70,0.70,0.68,0.66,0.65,0.64,0.63,0.62,0.61,0.60,0.61,0.61,0.61,0.62,0.61,0.60,0.60,0.59,0.58,0.57,0.57,0.55,0.55,0.54,0.53,0.52,0.53,0.51,0.50,0.50,0.49,0.49,0.49,0.49,0.49,0.50,0.51,0.52,0.53,0.53,0.54,0.54,0.55,0.57,0.59,0.60,0.62,0.62,0.64,0.65,0.67,0.68,0.70,0.70,0.71,0.73,0.75,0.75,0.76,0.77,0.78,0.79,0.81,0.80,0.81,0.82,0.83,0.83,0.85,0.85,0.85,0.86,0.86,0.86,0.85,0.85,0.85,0.85,0.84,0.84,0.85,0.85,0.86,0.86,0.86,0.85,0.85,0.85,0.85,0.84,0.84,0.84,0.84,0.84,0.83,0.83,0.83,0.82,0.82,0.83,0.82,0.82,0.82,0.81,0.81,0.80,0.81,0.80,0.79,0.78,0.77,0.76,0.75,0.76,0.75,0.74,0.74,0.73,0.72,0.71,0.71,0.71,0.70,0.69,0.67,0.66,0.64,0.64,0.62,0.61,0.59,0.58,0.58,0.57,0.57,0.57,0.57,0.57,0.56,0.56,0.54,0.54,0.53,0.52,0.51,0.51,0.51,0.50,0.49,0.48,0.49,0.49,0.50,0.48,0.46,0.46,0.46,0.44,0.44,0.44,0.43,0.42,0.40,0.41,0.39,0.39,0.38,0.38,0.38,0.38,0.38,0.39,0.40,0.38,0.37,0.37,0.37,0.36,0.34,0.35,0.34,0.33,0.32,0.33,0.31,0.31,0.30,0.29,0.28,0.27,0.26,0.25,0.23,0.22,0.23,0.23,0.24,0.23,0.24,0.24,0.23,0.22,0.23,0.22,0.21,0.21,0.21,0.21,0.21,0.19,0.19,0.19,0.19,0.18,0.18,0.18,0.17,0.16,0.16,0.17,0.17,0.17,0.19,0.21,0.20,0.21,0.23,0.23,0.23,0.24,0.26,0.26,0.26,0.27,0.27,0.26,0.26,0.24,0.24,0.25,0.25,0.24,0.25,0.27,0.27,0.28,0.30,0.31,0.32,0.33,0.35,0.35,0.36,0.36,0.37,0.38,0.40,0.40,0.41,0.40,0.40,0.40,0.38,0.36,0.36,0.36,0.36,0.35,0.36,0.37,0.36,0.34,0.36,0.35,0.35,0.36,0.36,0.36,0.37,0.38,0.37,0.36,0.37,0.36,0.35,0.36,0.36,0.36,0.36,0.35,0.34,0.33,0.33,0.33,0.32,0.31,0.30,0.29,0.28,0.28,0.27,0.29,0.29,0.31,0.32,0.31,0.31,0.31,0.30,0.28,0.27,0.27,0.27,0.27,0.29,0.29,0.30,0.32,0.33,0.33,0.33,0.35,0.35,0.37,0.38,0.38,0.38,0.37,0.38,0.37,0.38,0.38,0.37,0.38,0.39,0.40,0.40,0.39,0.38,0.38,0.39,0.39,0.37,0.38,0.38,0.38,0.40,0.41,0.43,0.44,0.46,0.48,0.49,0.50,0.50,0.51,0.50,0.49,0.47,0.46,0.46,0.45,0.43,0.43,0.41,0.40,0.39,0.38,0.37,0.36,0.36,0.37,0.38,0.38,0.37,0.37,0.37,0.38,0.39,0.39,0.39,0.38,0.38,0.38,0.37,0.35,0.34,0.32,0.32,0.30,0.29,0.29,0.29,0.29,0.30,0.30,0.29,0.29,0.29,0.29,0.29,0.31,0.32,0.32,0.32,0.32,0.32,0.34,0.35,0.36,0.36,0.36,0.35,0.35,0.35,0.36,0.35,0.34,0.34,0.35,0.36,0.37,0.37,0.37,0.37,0.36,0.37,0.37,0.38,0.39,0.39,0.39,0.39,0.38,0.37,0.34,0.35,0.34,0.36,0.37,0.37,0.37,0.37,0.35,0.36,0.36,0.37,0.39,0.38,0.38,0.39,0.40,0.39,0.40,0.39,0.38,0.39,0.39,0.39,0.40,0.38,0.39,0.38,0.39,0.39,0.39,0.40,0.40,0.40,0.39,0.38,0.39,0.38,0.38,0.38,0.38,0.38,0.37,0.37,0.37,0.36,0.36,0.35,0.36,0.38,0.38,0.38,0.37,0.36,0.37,0.37,0.35,0.33,0.33,0.34,0.34,0.35,0.34,0.34,0.35,0.34,0.36,0.35,0.35,0.36,0.36,0.35,0.35,0.34,0.34,0.33,0.33,0.33,0.34,0.34,0.34,0.34,0.35,0.35,0.35,0.35,0.34,0.35,0.34,0.33,0.31,0.32,0.32,0.33,0.34,0.32,0.32,0.34,0.34,0.35,0.35,0.36,0.35,0.37,0.36,0.37,0.38,0.38,0.38,0.39,0.38,0.39,0.39,0.39,0.39,0.41,0.40,0.41,0.41,0.41,0.41,0.42,0.41,0.42,0.41,0.43,0.42,0.42,0.42,0.43,0.44,0.45,0.46,0.47,0.48,0.49,0.51,0.51,0.52,0.50,0.52,0.53,0.52,0.53,0.53,0.54,0.53,0.52,0.53,0.54,0.54,0.55,0.55,0.56,0.57,0.59,0.59,0.61,0.63,0.64,0.65,0.65,0.66,0.67,0.69,0.70,0.70,0.71,0.72,0.73,0.75,0.75,0.76,0.76,0.76,0.75,0.75,0.75,0.75,0.76,0.77,0.77,0.77,0.78,0.79,0.79,0.80,0.80,0.81,0.81,0.80,0.81,0.81,0.82,0.83,0.84,0.84,0.84,0.84,0.83,0.83,0.83,0.83,0.84,0.84,0.84,0.83,0.84,0.84,0.84,0.83,0.83,0.82,0.82,0.80,0.80,0.80,0.79,0.78,0.76,0.75,0.74,0.73,0.73,0.73,0.72,0.72,0.72,0.70,0.69,0.69,0.68,0.66,0.66,0.64,0.64,0.64,0.62,0.61,0.60,0.59,0.57,0.56,0.55,0.54,0.54,0.52,0.52,0.51,0.51,0.50,0.50,0.50,0.49,0.48,0.48,0.48,0.47,0.46,0.47,0.47,0.47,0.48,0.48,0.46,0.45,0.45,0.45,0.44,0.43,0.43,0.43,0.43,0.44,0.43,0.44,0.43,0.43,0.44,0.43,0.43,0.45,0.44,0.45,0.44,0.43,0.42,0.43,0.43,0.43,0.41,0.42,0.41,0.41,0.42,0.41,0.40,0.40,0.40,0.41,0.41,0.40,0.39,0.38,0.39,0.39,0.39,0.40,0.40,0.41,0.42,0.41,0.41,0.41,0.40,0.42,0.41,0.41,0.40,0.39,0.40,0.40,0.38,0.39,0.38,0.39,0.41,0.40,0.39,0.39,0.39,0.40,0.39,0.38,0.38,0.37,0.37,0.38,0.37,0.38,0.38,0.39,0.39,0.40,0.39,0.41,0.40,0.41,0.41,0.40,0.40,0.40,0.41,0.41,0.40,0.41,0.40,0.40,0.40,0.39,0.39,0.39,0.39,0.40,0.39,0.39,0.38,0.37,0.36,0.37,0.36,0.36,0.36,0.37,0.37,0.38,0.38,0.40,0.39,0.40,0.39,0.38,0.38,0.39,0.39,0.39,0.38,0.38,0.38,0.39,0.41,0.40,0.39,0.39,0.38,0.40,0.41,0.40,0.40,0.40,0.41,0.41,0.41,0.42,0.41,0.42,0.43,0.43,0.43,0.45,0.44,0.46,0.46,0.46,0.45,0.45,0.45,0.45,0.44,0.45,0.45,0.45,0.46,0.46,0.45,0.44,0.44,0.45,0.46,0.44,0.43,0.42,0.42,0.42,0.42,0.43,0.42,0.43,0.44,0.44,0.43,0.44,0.44,0.45,0.44,0.44,0.43,0.43,0.44,0.44,0.43,0.44,0.42,0.42,0.43,0.44,0.43,0.43,0.43,0.44,0.43,0.42,0.42,0.41,0.41,0.41,0.40,0.41,0.41,0.42,0.43,0.43,0.43,0.44,0.44,0.45,0.44,0.44,0.43,0.43,0.43,0.43,0.42,0.43,0.42,0.43,0.44,0.45,0.44,0.44,0.44,0.45,0.45,0.44,0.44,0.43,0.43,0.44,0.45,0.46,0.46,0.48,0.50,0.51,0.51,0.52,0.53,0.54,0.53,0.53,0.52,0.53,0.54,0.53,0.53,0.55,0.54,0.54,0.54,0.54,0.56,0.55,0.56
P12018	0.68,0.67,0.66,0.65,0.64,0.63,0.65,0.65,0.64,0.65,0.64,0.64,0.64,0.64,0.63,0.63,0.61,0.61,0.60,0.59,0.57,0.55,0.53,0.52,0.53,0.53,0.53,0.53,0.51,0.51,0.51,0.49,0.48,0.46,0.44,0.42,0.41,0.38,0.38,0.37,0.37,0.38,0.39,0.40,0.40,0.40,0.40,0.37,0.36,0.35,0.33,0.32,0.31,0.32,0.33,0.32,0.32,0.33,0.32,0.32,0.34,0.36,0.36,0.37,0.38,0.37,0.35,0.36,0.35,0.36,0.36,0.35,0.36,0.38,0.39,0.39,0.40,0.39,0.39,0.39,0.38,0.36,0.34,0.35,0.33,0.33,0.33,0.34,0.34,0.36,0.36,0.37,0.37,0.38,0.36,0.35,0.34,0.34,0.33,0.33,0.35,0.34,0.32,0.33,0.33,0.32,0.33,0.34,0.34,0.35,0.36,0.37,0.39,0.40,0.40,0.40,0.42,0.43,0.45,0.47,0.49,0.50,0.53,0.53,0.54,0.55,0.56,0.55,0.55,0.57,0.56,0.57,0.57,0.59,0.59,0.61,0.62,0.63,0.65,0.67,0.68,0.68,0.69,0.72,0.72
P23025	0.84,0.83,0.83,0.81,0.79,0.78,0.77,0.76,0.75,0.75,0.75,0.74,0.74,0.74,0.73,0.72,0.72,0.71,0.72,0.71,0.71,0.70,0.70,0.69,0.69,0.68,0.68,0.68,0.68,0.67,0.67,0.66,0.66,0.66,0.66,0.65,0.65,0.65,0.65,0.64,0.66,0.66,0.66,0.66,0.67,0.68,0.68,0.69,0.69,0.70,0.69,0.69,0.69,0.70,0.70,0.70,0.70,0.71,0.71,0.71,0.71,0.73,0.73,0.74,0.74,0.74,0.74,0.74,0.74,0.74,0.73,0.73,0.74,0.75,0.74,0.75,0.74,0.73,0.74,0.73,0.73,0.72,0.71,0.70,0.69,0.69,0.68,0.68,0.68,0.68,0.68,0.67,0.66,0.66,0.64,0.63,0.62,0.61,0.60,0.60,0.58,0.57,0.55,0.53,0.51,0.50,0.49,0.49,0.49,0.47,0.47,0.46,0.46,0.46,0.45,0.43,0.42,0.41,0.40,0.39,0.37,0.37,0.37,0.36,0.36,0.37,0.37,0.36,0.35,0.33,0.33,0.33,0.34,0.33,0.31,0.32,0.34,0.35,0.36,0.36,0.37,0.37,0.36,0.37,0.37,0.38,0.39,0.39,0.38,0.39,0.40,0.40,0.41,0.41,0.40,0.41,0.42,0.41,0.41,0.42,0.41,0.41,0.40,0.40,0.40,0.40,0.39,0.39,0.39,0.39,0.39,0.39,0.38,0.38,0.40,0.40,0.40,0.40,0.40,0.38,0.38,0.38,0.38,0.38,0.39,0.40,0.40,0.40,0.39,0.40,0.40,0.39,0.39,0.39,0.39,0.39,0.38,0.39,0.40,0.40,0.41,0.43,0.43,0.44,0.45,0.46,0.47,0.48,0.48,0.49,0.51,0.51,0.52,0.53,0.54,0.54,0.55,0.56,0.56,0.57,0.59,0.58,0.59,0.59,0.60,0.59,0.59,0.60,0.60,0.59,0.60,0.59,0.60,0.61,0.61,0.60,0.59,0.59,0.58,0.57,0.56,0.56,0.56,0.57,0.57,0.57,0.57,0.56,0.56,0.55,0.56,0.55,0.56,0.56,0.56,0.55,0.55,0.54,0.53,0.53,0.52,0.51,0.52,0.51,0.51,0.50,0.51,0.52,0.51,0.51,0.51,0.51,0.51
Q96QU8	0.43,0.46,0.45,0.45,0.46,0.48,0.47,0.46,0.47,0.47,0.46,0.46,0.47,0.46,0.45,0.46,0.46,0.45,0.45,0.45,0.46,0.45,0.44,0.43,0.42,0.41,0.41,0.41,0.41,0.40,0.39,0.39,0.40,0.39,0.39,0.41,0.40,0.41,0.41,0.40,0.39,0.37,0.35,0.35,0.34,0.32,0.31,0.30,0.30,0.29,0.28,0.28,0.27,0.26,0.26,0.26,0.25,0.25,0.25,0.26,0.26,0.27,0.25,0.25,0.26,0.27,0.26,0.26,0.27,0.27,0.27,0.27,0.29,0.28,0.26,0.27,0.26,0.27,0.26,0.27,0.28,0.29,0.29,0.30,0.31,0.31,0.31,0.31,0.32,0.31,0.30,0.31,0.31,0.30,0.29,0.28,0.28,0.27,0.26,0.26,0.25,0.23,0.22,0.23,0.24,0.23,0.24,0.25,0.25,0.24,0.24,0.25,0.24,0.23,0.24,0.24,0.23,0.24,0.24,0.25,0.25,0.23,0.23,0.23,0.21,0.20,0.20,0.20,0.19,0.19,0.20,0.20,0.20,0.20,0.21,0.21,0.21,0.21,0.23,0.24,0.25,0.25,0.25,0.25,0.24,0.23,0.24,0.23,0.22,0.23,0.24,0.23,0.23,0.25,0.25,0.23,0.24,0.26,0.25,0.24,0.23,0.23,0.23,0.23,0.23,0.24,0.24,0.24,0.25,0.25,0.25,0.25,0.26,0.26,0.26,0.27,0.28,0.28,0.29,0.28,0.30,0.29,0.30,0.32,0.34,0.36,0.38,0.38,0.41,0.42,0.43,0.44,0.47,0.48,0.48,0.48,0.50,0.49,0.49,0.50,0.50,0.49,0.51,0.51,0.53,0.53,0.54,0.54,0.56,0.56,0.56,0.57,0.57,0.57,0.57,0.57,0.57,0.56,0.56,0.57,0.57,0.55,0.54,0.53,0.52,0.50,0.47,0.45,0.43,0.41,0.39,0.37,0.35,0.33,0.31,0.29,0.29,0.29,0.29,0.27,0.27,0.26,0.27,0.26,0.25,0.24,0.23,0.23,0.24,0.22,0.21,0.21,0.20,0.19,0.18,0.18,0.18,0.16,0.16,0.15,0.14,0.12,0.13,0.13,0.14,0.14,0.15,0.17,0.18,0.19,0.21,0.22,0.24,0.26,0.27,0.29,0.31,0.32,0.33,0.34,0.35,0.34,0.36,0.36,0.35,0.35,0.36,0.35,0.35,0.34,0.34,0.34,0.34,0.34,0.34,0.34,0.35,0.35,0.35,0.35,0.36,0.37,0.39,0.38,0.39,0.37,0.39,0.39,0.39,0.39,0.39,0.37,0.36,0.35,0.33,0.32,0.29,0.27,0.26,0.24,0.23,0.22,0.22,0.20,0.19,0.19,0.19,0.18,0.19,0.20,0.22,0.23,0.24,0.26,0.26,0.26,0.27,0.28,0.27,0.27,0.29,0.28,0.28,0.27,0.28,0.28,0.28,0.26,0.26,0.26,0.24,0.23,0.24,0.24,0.23,0.24,0.24,0.24,0.24,0.25,0.26,0.26,0.25,0.27,0.28,0.28,0.28,0.30,0.31,0.32,0.32,0.30,0.28,0.28,0.26,0.27,0.27,0.26,0.26,0.26,0.26,0.25,0.24,0.24,0.24,0.22,0.22,0.22,0.22,0.22,0.22,0.24,0.24,0.23,0.23,0.24,0.23,0.23,0.23,0.23,0.22,0.22,0.23,0.23,0.21,0.21,0.21,0.21,0.19,0.20,0.18,0.17,0.18,0.20,0.21,0.22,0.23,0.25,0.26,0.27,0.28,0.28,0.28,0.29,0.30,0.30,0.31,0.32,0.33,0.32,0.31,0.32,0.30,0.30,0.31,0.31,0.30,0.30,0.30,0.30,0.30,0.30,0.29,0.30,0.32,0.32,0.31,0.32,0.33,0.33,0.33,0.34,0.34,0.33,0.33,0.33,0.33,0.32,0.31,0.33,0.32,0.33,0.33,0.33,0.33,0.32,0.33,0.33,0.31,0.31,0.32,0.32,0.31,0.31,0.32,0.31,0.30,0.30,0.31,0.30,0.30,0.31,0.31,0.31,0.30,0.30,0.31,0.31,0.30,0.30,0.31,0.30,0.28,0.29,0.29,0.28,0.26,0.26,0.25,0.25,0.23,0.23,0.21,0.21,0.21,0.20,0.21,0.22,0.22,0.22,0.23,0.24,0.25,0.27,0.30,0.29,0.31,0.32,0.32,0.33,0.33,0.34,0.34,0.36,0.38,0.38,0.37,0.38,0.39,0.39,0.38,0.38,0.38,0.38,0.37,0.36,0.36,0.36,0.35,0.34,0.34,0.34,0.33,0.33,0.33,0.33,0.33,0.32,0.31,0.30,0.30,0.30,0.29,0.30,0.28,0.26,0.27,0.27,0.27,0.27,0.28,0.28,0.27,0.26,0.25,0.23,0.22,0.23,0.22,0.20,0.20,0.21,0.21,0.21,0.21,0.21,0.21,0.21,0.22,0.23,0.24,0.24,0.23,0.25,0.25,0.26,0.26,0.26,0.27,0.27,0.29,0.30,0.29,0.29,0.27,0.27,0.27,0.25,0.24,0.23,0.23,0.21,0.20,0.20,0.20,0.20,0.20,0.20,0.19,0.20,0.20,0.20,0.20,0.20,0.20,0.20,0.20,0.20,0.21,0.20,0.21,0.20,0.22,0.24,0.24,0.26,0.26,0.27,0.27,0.27,0.26,0.25,0.24,0.24,0.24,0.23,0.23,0.23,0.25,0.24,0.24,0.25,0.26,0.25,0.25,0.26,0.26,0.28,0.28,0.29,0.29,0.31,0.30,0.29,0.30,0.30,0.30,0.29,0.30,0.29,0.28,0.27,0.27,0.26,0.24,0.23,0.21,0.20,0.19,0.18,0.19,0.19,0.18,0.18,0.20,0.19,0.20,0.20,0.20,0.20,0.22,0.22,0.22,0.22,0.23,0.23,0.24,0.24,0.23,0.25,0.24,0.25,0.25,0.25,0.26,0.27,0.28,0.28,0.28,0.28,0.28,0.28,0.28,0.28,0.28,0.28,0.27,0.27,0.27,0.26,0.26,0.25,0.25,0.25,0.25,0.26,0.26,0.26,0.27,0.29,0.29,0.28,0.29,0.29,0.29,0.29,0.29,0.29,0.29,0.29,0.27,0.27,0.27,0.26,0.26,0.26,0.25,0.23,0.23,0.24,0.24,0.24,0.25,0.26,0.26,0.27,0.29,0.31,0.33,0.35,0.36,0.39,0.41,0.42,0.44,0.44,0.44,0.44,0.45,0.45,0.43,0.42,0.43,0.42,0.42,0.40,0.40,0.40,0.39,0.38,0.38,0.38,0.37,0.36,0.36,0.36,0.37,0.37,0.36,0.38,0.39,0.39,0.40,0.40,0.39,0.39,0.38,0.38,0.35,0.34,0.32,0.32,0.30,0.28,0.27,0.26,0.25,0.24,0.24,0.22,0.21,0.21,0.21,0.20,0.20,0.21,0.22,0.21,0.21,0.23,0.23,0.24,0.25,0.24,0.24,0.24,0.25,0.23,0.22,0.23,0.22,0.20,0.19,0.18,0.17,0.16,0.18,0.17,0.16,0.16,0.18,0.18,0.17,0.17,0.18,0.19,0.18,0.18,0.19,0.19,0.19,0.19,0.20,0.20,0.20,0.20,0.20,0.20,0.20,0.21,0.21,0.22,0.21,0.21,0.21,0.23,0.23,0.22,0.23,0.25,0.26,0.28,0.29,0.29,0.29,0.29,0.31,0.29,0.29,0.30,0.30,0.28,0.28,0.28,0.27,0.27,0.25,0.25,0.25,0.24,0.23,0.24,0.26,0.26,0.27,0.28,0.28,0.27,0.28,0.28,0.27,0.26,0.26,0.25,0.25,0.25,0.24,0.24,0.24,0.25,0.24,0.22,0.21,0.21,0.21,0.21,0.21,0.22,0.23,0.25,0.24,0.25,0.27,0.27,0.26,0.27,0.27,0.27,0.27,0.27,0.27,0.26,0.26,0.24,0.24,0.22,0.21,0.22,0.22,0.20,0.22,0.22,0.21,0.20,0.21,0.23,0.24,0.25,0.27,0.27,0.28,0.29,0.30,0.32,0.32,0.34,0.35,0.36,0.35,0.36,0.35,0.36,0.35,0.35,0.37,0.38,0.37,0.37,0.38,0.38,0.37,0.39,0.39,0.39,0.38,0.40,0.40,0.39,0.40,0.40,0.42,0.41,0.41,0.43,0.43,0.42,0.41,0.41,0.39,0.37,0.38,0.36,0.35,0.33,0.31,0.30,0.28,0.29,0.29,0.28,0.28,0.27,0.26,0.26,0.25,0.25,0.24,0.24,0.25,0.26,0.27,0.27,0.26,0.27,0.28,0.28,0.26,0.27,0.27,0.26,0.26,0.24,0.23,0.23,0.21,0.22,0.23,0.23,0.23,0.24,0.26,0.24,0.25,0.27,0.27,0.27,0.27,0.28,0.26,0.24,0.24,0.23,0.23,0.23,0.23,0.23,0.23,0.23,0.25,0.24,0.23,0.22,0.23,0.24,0.24,0.22,0.23,0.25,0.24,0.24,0.25,0.27,0.26,0.28,0.29,0.29,0.28,0.28,0.28,0.28,0.28,0.28,0.28,0.27,0.26,0.27,0.28,0.29,0.29,0.31,0.32,0.32,0.33,0.34,0.35,0.35,0.35,0.34,0.35,0.34,0.33,0.34,0.34,0.32,0.31,0.31,0.32,0.31,0.30,0.30,0.30,0.29,0.28,0.29,0.27,0.28,0.28,0.28,0.28,0.29,0.31,0.32,0.32,0.32,0.34,0.34,0.33,0.32,0.33,0.33,0.32,0.32,0.31,0.30,0.30,0.29,0.29,0.30,0.31,0.30,0.31,0.32,0.32,0.33,0.34
Q9UBV4	0.61,0.62,0.62,0.62,0.63,0.64,0.63,0.65,0.63,0.61,0.60,0.58,0.56,0.55,0.53,0.53,0.51,0.52,0.53,0.52,0.52,0.49,0.48,0.48,0.47,0.46,0.45,0.44,0.45,0.44,0.43,0.41,0.40,0.40,0.40,0.39,0.38,0.38,0.37,0.36,0.37,0.36,0.35,0.35,0.34,0.32,0.30,0.30,0.27,0.27,0.27,0.27,0.27,0.27,0.28,0.28,0.27,0.27,0.27,0.25,0.24,0.24,0.26,0.25,0.23,0.24,0.25,0.25,0.25,0.24,0.24,0.24,0.25,0.25,0.24,0.24,0.25,0.24,0.25,0.26,0.27,0.28,0.27,0.27,0.27,0.27,0.28,0.28,0.27,0.27,0.28,0.28,0.27,0.29,0.29,0.29,0.28,0.29,0.29,0.27,0.27,0.27,0.26,0.25,0.25,0.25,0.23,0.22,0.21,0.20,0.20,0.20,0.20,0.19,0.18,0.18,0.18,0.17,0.17,0.16,0.16,0.17,0.17,0.16,0.18,0.18,0.18,0.18,0.19,0.19,0.20,0.21,0.21,0.22,0.23,0.24,0.25,0.26,0.27,0.29,0.31,0.32,0.32,0.33,0.33,0.33,0.35,0.36,0.36,0.36,0.37,0.37,0.39,0.39,0.39,0.39,0.40,0.38,0.38,0.39,0.39,0.38,0.36,0.35,0.36,0.35,0.34,0.36,0.36,0.36,0.38,0.38,0.37,0.39,0.39,0.38,0.37,0.36,0.36,0.34,0.32,0.30,0.30,0.30,0.29,0.29,0.29,0.28,0.27,0.27,0.27,0.26,0.26,0.25,0.26,0.27,0.27,0.27,0.28,0.29,0.30,0.30,0.32,0.33,0.34,0.35,0.36,0.37,0.37,0.36,0.37,0.36,0.36,0.35,0.33,0.32,0.32,0.32,0.32,0.32,0.33,0.33,0.34,0.35,0.35,0.35,0.36,0.36,0.36,0.36,0.37,0.37,0.37,0.39,0.40,0.39,0.39,0.39,0.38,0.37,0.37,0.37,0.36,0.37,0.38,0.38,0.37,0.36,0.34,0.34,0.34,0.34,0.36,0.36,0.37,0.39,0.39,0.40,0.40,0.41,0.43,0.42,0.42,0.41,0.39,0.40,0.40,0.40,0.41,0.42,0.43,0.42,0.42,0.42,0.42,0.42,0.43,0.44,0.46,0.47,0.48,0.47,0.46,0.46,0.44,0.43,0.42,0.42,0.42,0.42,0.42,0.42,0.42,0.40,0.42,0.42,0.40,0.40,0.38,0.37,0.38,0.37,0.37,0.36,0.37,0.39,0.40,0.40,0.40,0.39,0.39,0.40,0.39,0.40,0.41,0.41,0.41,0.41,0.41,0.39,0.40,0.40,0.42,0.42,0.43,0.45,0.46,0.47,0.47,0.47,0.48,0.48,0.48,0.49,0.49,0.48,0.48,0.49,0.49,0.51,0.51,0.49,0.49,0.49,0.50,0.51,0.50,0.50,0.51,0.51,0.52,0.52,0.52,0.52,0.53,0.52,0.53,0.53,0.53,0.52,0.53,0.53,0.52,0.51,0.51
Q96P53	0.64,0.63,0.61,0.61,0.60,0.59,0.57,0.55,0.54,0.52,0.50,0.49,0.47,0.47,0.48,0.48,0.48,0.47,0.46,0.44,0.43,0.41,0.39,0.38,0.36,0.35,0.33,0.31,0.29,0.27,0.25,0.23,0.23,0.22,0.24,0.25,0.25,0.25,0.25,0.25,0.26,0.25,0.24,0.25,0.24,0.25,0.24,0.26,0.26,0.26,0.26,0.27,0.27,0.27,0.26,0.24,0.23,0.24,0.26,0.26,0.27,0.27,0.27,0.27,0.27,0.26,0.25,0.25,0.26,0.26,0.27,0.27,0.26,0.25,0.24,0.23,0.21,0.21,0.21,0.23,0.22,0.22,0.22,0.22,0.22,0.23,0.22,0.23,0.23,0.22,0.23,0.24,0.23,0.26,0.27,0.27,0.26,0.26,0.26,0.24,0.23,0.23,0.23,0.23,0.25,0.25,0.26,0.26,0.25,0.24,0.24,0.24,0.24,0.25,0.26,0.26,0.26,0.26,0.25,0.24,0.22,0.23,0.22,0.22,0.23,0.22,0.23,0.23,0.23,0.21,0.22,0.21,0.23,0.23,0.22,0.21,0.21,0.21,0.21,0.21,0.21,0.21,0.21,0.21,0.21,0.21,0.22,0.22,0.22,0.22,0.22,0.22,0.22,0.22,0.22,0.23,0.22,0.22,0.22,0.22,0.22,0.22,0.22,0.22,0.21,0.21,0.23,0.22,0.22,0.23,0.24,0.24,0.24,0.23,0.23,0.24,0.25,0.25,0.27,0.27,0.27,0.27,0.27,0.27,0.27,0.27,0.25,0.24,0.24,0.25,0.26,0.27,0.27,0.27,0.27,0.26,0.25,0.25,0.25,0.26,0.27,0.27,0.27,0.26,0.26,0.26,0.25,0.23,0.23,0.24,0.24,0.25,0.25,0.25,0.25,0.25,0.23,0.22,0.23,0.21,0.20,0.22,0.23,0.23,0.23,0.24,0.23,0.23,0.24,0.23,0.21,0.22,0.23,0.23,0.24,0.24,0.24,0.24,0.24,0.23,0.23,0.22,0.23,0.23,0.23,0.23,0.23,0.22,0.22,0.22,0.20,0.20,0.19,0.20,0.19,0.20,0.21,0.21,0.22,0.23,0.25,0.26,0.26,0.26,0.26,0.27,0.26,0.27,0.27,0.28,0.30,0.30,0.29,0.28,0.28,0.28,0.28,0.30,0.32,0.33,0.33,0.35,0.37,0.37,0.39,0.39,0.41,0.42,0.42,0.44,0.44,0.44,0.43,0.42,0.41,0.41,0.41,0.40,0.40,0.39,0.37,0.35,0.35,0.35,0.35,0.33,0.35,0.36,0.36,0.35,0.35,0.33,0.32,0.33,0.33,0.32,0.31,0.31,0.30,0.30,0.29,0.30,0.28,0.26,0.25,0.24,0.24,0.22,0.24,0.24,0.23,0.23,0.24,0.26,0.27,0.27,0.27,0.28,0.28,0.28,0.29,0.30,0.30,0.31,0.29,0.30,0.30,0.29,0.28,0.28,0.28,0.27,0.28,0.28,0.28,0.29,0.30,0.31,0.31,0.31,0.29,0.29,0.28,0.28,0.28,0.29,0.28,0.29,0.28,0.27,0.25,0.25,0.25,0.23,0.21,0.22,0.22,0.21,0.19,0.21,0.22,0.21,0.20,0.21,0.19,0.20,0.18,0.19,0.18,0.19,0.19,0.19,0.19,0.19,0.19,0.20,0.19,0.17,0.16,0.16
O75083	0.30,0.29,0.28,0.27,0.27,0.26,0.27,0.29,0.28,0.28,0.28,0.28,0.27,0.26,0.25,0.25,0.25,0.25,0.24,0.24,0.23,0.21,0.20,0.20,0.18,0.19,0.19,0.18,0.19,0.20,0.20,0.21,0.22,0.22,0.21,0.21,0.20,0.19,0.20,0.20,0.19,0.20,0.19,0.19,0.19,0.19,0.19,0.18,0.18,0.18,0.18,0.18,0.18,0.18,0.18,0.18,0.18,0.18,0.18,0.18,0.19,0.19,0.19,0.19,0.18,0.18,0.17,0.17,0.18,0.20,0.20,0.20,0.20,0.20,0.21,0.22,0.22,0.23,0.23,0.22,0.21,0.22,0.22,0.23,0.23,0.23,0.22,0.22,0.22,0.21,0.20,0.20,0.21,0.21,0.22,0.23,0.23,0.23,0.22,0.21,0.21,0.22,0.22,0.24,0.26,0.27,0.28,0.28,0.26,0.25,0.23,0.22,0.22,0.23,0.23,0.23,0.23,0.24,0.24,0.23,0.25,0.25,0.25,0.25,0.25,0.27,0.28,0.28,0.28,0.28,0.28,0.28,0.27,0.26,0.26,0.26,0.26,0.28,0.29,0.29,0.29,0.29,0.28,0.28,0.25,0.23,0.23,0.22,0.23,0.24,0.24,0.23,0.23,0.23,0.23,0.22,0.22,0.22,0.20,0.21,0.22,0.21,0.22,0.22,0.21,0.22,0.21,0.20,0.21,0.23,0.24,0.24,0.24,0.23,0.23,0.24,0.23,0.22,0.22,0.22,0.22,0.23,0.24,0.24,0.24,0.24,0.24,0.23,0.23,0.23,0.22,0.22,0.22,0.22,0.22,0.21,0.22,0.21,0.21,0.21,0.20,0.21,0.21,0.22,0.21,0.21,0.20,0.20,0.21,0.22,0.22,0.21,0.21,0.23,0.23,0.23,0.23,0.23,0.23,0.22,0.21,0.21,0.20,0.21,0.22,0.22,0.23,0.24,0.24,0.24,0.23,0.23,0.23,0.23,0.24,0.24,0.25,0.24,0.24,0.23,0.22,0.23,0.21,0.22,0.22,0.22,0.23,0.24,0.24,0.23,0.22,0.21,0.22,0.22,0.21,0.23,0.24,0.25,0.26,0.26,0.26,0.26,0.26,0.26,0.25,0.23,0.23,0.23,0.23,0.25,0.26,0.26,0.26,0.26,0.26,0.25,0.25,0.25,0.25,0.25,0.25,0.25,0.25,0.25,0.23,0.23,0.24,0.24,0.24,0.25,0.26,0.26,0.27,0.27,0.27,0.26,0.24,0.23,0.22,0.21,0.22,0.22,0.22,0.22,0.22,0.22,0.23,0.23,0.23,0.24,0.22,0.24,0.26,0.26,0.27,0.27,0.27,0.27,0.26,0.26,0.26,0.27,0.28,0.28,0.28,0.28,0.26,0.25,0.24,0.23,0.21,0.21,0.21,0.20,0.21,0.21,0.22,0.22,0.22,0.23,0.24,0.25,0.25,0.25,0.26,0.27,0.28,0.27,0.27,0.27,0.26,0.26,0.24,0.22,0.23,0.25,0.25,0.25,0.25,0.25,0.25,0.25,0.24,0.23,0.24,0.24,0.25,0.25,0.25,0.25,0.25,0.25,0.23,0.24,0.25,0.24,0.24,0.24,0.25,0.27,0.26,0.25,0.24,0.24,0.26,0.24,0.25,0.25,0.26,0.26,0.26,0.26,0.25,0.25,0.25,0.24,0.23,0.23,0.24,0.24,0.24,0.24,0.24,0.24,0.24,0.24,0.23,0.23,0.23,0.23,0.23,0.23,0.23,0.25,0.24,0.25,0.25,0.25,0.26,0.25,0.23,0.24,0.26,0.25,0.27,0.26,0.26,0.24,0.24,0.24,0.24,0.24,0.24,0.24,0.25,0.26,0.26,0.26,0.26,0.25,0.25,0.25,0.25,0.25,0.25,0.27,0.26,0.26,0.26,0.26,0.26,0.26,0.27,0.26,0.26,0.26,0.25,0.25,0.24,0.24,0.25,0.25,0.26,0.25,0.25,0.23,0.24,0.24,0.25,0.25,0.25,0.25,0.26,0.25,0.25,0.24,0.23,0.23,0.23,0.24,0.24,0.24,0.25,0.25,0.25,0.24,0.23,0.23,0.23,0.24,0.25,0.25,0.25,0.24,0.24,0.23,0.22,0.21,0.22,0.24,0.24,0.23,0.23,0.22,0.22,0.22,0.22,0.21,0.22,0.21,0.21,0.21,0.22,0.23,0.23,0.23,0.23,0.23,0.23,0.22,0.20,0.21,0.22,0.22,0.22,0.23,0.23,0.23,0.23,0.22,0.21,0.21,0.21,0.21,0.22,0.22,0.21,0.21,0.21,0.19,0.18,0.19,0.20,0.19,0.20,0.20,0.21,0.20,0.21,0.19,0.20,0.21,0.20,0.19,0.19,0.20,0.20,0.20,0.20,0.20,0.20,0.20,0.19,0.19,0.18,0.19,0.20,0.21,0.21,0.21,0.21,0.21,0.20,0.20,0.20,0.20,0.20,0.20,0.20,0.20,0.20,0.20,0.18,0.17,0.18,0.17,0.16,0.16,0.16,0.15,0.16,0.15,0.14,0.14,0.15,0.14,0.13,0.14,0.13,0.13,0.13,0.14,0.14,0.14,0.15,0.15
P07947	0.84,0.84,0.85,0.85,0.84,0.85,0.85,0.86,0.85,0.86,0.85,0.85,0.85,0.85,0.85,0.85,0.86,0.86,0.86,0.86,0.86,0.88,0.89,0.90,0.91,0.91,0.91,0.91,0.91,0.91,0.90,0.90,0.90,0.90,0.90,0.90,0.90,0.90,0.90,0.89,0.89,0.89,0.89,0.89,0.89,0.90,0.89,0.89,0.89,0.89,0.89,0.89,0.89,0.89,0.90,0.89,0.89,0.89,0.90,0.89,0.89,0.89,0.89,0.89,0.89,0.89,0.88,0.88,0.88,0.88,0.88,0.88,0.87,0.86,0.85,0.83,0.81,0.79,0.77,0.76,0.75,0.73,0.72,0.71,0.69,0.67,0.67,0.67,0.65,0.63,0.62,0.60,0.60,0.59,0.58,0.56,0.55,0.53,0.52,0.50,0.49,0.48,0.47,0.46,0.46,0.45,0.44,0.42,0.40,0.39,0.36,0.36,0.34,0.34,0.34,0.35,0.35,0.37,0.38,0.38,0.38,0.37,0.37,0.35,0.36,0.35,0.35,0.32,0.32,0.32,0.34,0.33,0.33,0.33,0.32,0.32,0.33,0.32,0.32,0.31,0.32,0.33,0.32,0.31,0.30,0.28,0.27,0.27,0.27,0.27,0.26,0.26,0.26,0.26,0.28,0.28,0.27,0.28,0.27,0.26,0.26,0.25,0.25,0.25,0.25,0.25,0.25,0.26,0.27,0.27,0.30,0.29,0.28,0.28,0.27,0.27,0.26,0.24,0.24,0.24,0.25,0.25,0.26,0.27,0.28,0.28,0.29,0.29,0.29,0.29,0.29,0.28,0.29,0.28,0.29,0.28,0.27,0.29,0.29,0.29,0.29,0.30,0.30,0.30,0.30,0.32,0.33,0.33,0.33,0.32,0.33,0.31,0.30,0.30,0.31,0.31,0.31,0.33,0.33,0.33,0.34,0.34,0.35,0.34,0.33,0.32,0.32,0.31,0.32,0.32,0.32,0.33,0.34,0.34,0.34,0.34,0.34,0.35,0.34,0.32,0.32,0.32,0.32,0.32,0.32,0.32,0.31,0.31,0.32,0.30,0.31,0.30,0.31,0.31,0.32,0.32,0.32,0.33,0.32,0.33,0.34,0.34,0.33,0.32,0.33,0.32,0.33,0.33,0.33,0.33,0.32,0.33,0.32,0.31,0.31,0.31,0.30,0.31,0.31,0.30,0.30,0.30,0.30,0.29,0.28,0.29,0.29,0.29,0.29,0.30,0.30,0.29,0.30,0.29,0.30,0.29,0.28,0.28,0.28,0.28,0.27,0.26,0.26,0.26,0.26,0.27,0.26,0.26,0.26,0.28,0.27,0.27,0.26,0.26,0.27,0.26,0.26,0.25,0.24,0.23,0.25,0.25,0.25,0.25,0.26,0.25,0.25,0.26,0.25,0.24,0.22,0.23,0.24,0.24,0.23,0.22,0.21,0.22,0.22,0.20,0.21,0.23,0.23,0.23,0.23,0.23,0.23,0.24,0.24,0.24,0.24,0.25,0.25,0.25,0.25,0.25,0.24,0.24,0.25,0.24,0.24,0.22,0.21,0.20,0.20,0.20,0.20,0.21,0.21,0.22,0.24,0.24,0.23,0.22,0.22,0.22,0.22,0.22,0.21,0.22,0.22,0.20,0.19,0.18,0.17,0.18,0.18,0.17,0.18,0.16,0.15,0.14,0.13,0.14,0.14,0.13,0.13,0.14,0.15,0.15,0.16,0.17,0.18,0.20,0.21,0.21,0.22,0.22,0.24,0.24,0.24,0.23,0.24,0.23,0.24,0.23,0.23,0.24,0.23,0.23,0.24,0.24,0.24,0.23,0.24,0.25,0.25,0.26,0.26,0.26,0.26,0.26,0.27,0.26,0.26,0.26,0.26,0.26,0.25,0.24,0.24,0.23,0.22,0.21,0.19,0.19,0.19,0.18,0.18,0.18,0.17,0.17,0.15,0.16,0.18,0.19,0.20,0.20,0.22,0.23,0.23,0.23,0.24,0.24,0.24,0.25,0.26,0.26,0.25,0.25,0.24,0.25,0.26,0.27,0.29,0.31,0.32,0.32,0.34,0.35,0.35,0.35,0.37,0.37,0.37,0.37,0.38,0.37,0.37,0.38,0.38,0.38,0.38,0.40,0.40,0.37,0.37,0.37,0.36,0.36,0.36,0.36,0.36,0.36,0.36,0.36,0.35,0.35,0.34,0.34,0.34,0.36,0.36,0.36,0.37,0.36,0.34,0.34,0.35,0.34,0.35,0.37,0.37,0.36,0.37,0.38,0.38,0.39,0.40,0.41,0.41,0.40,0.40,0.40,0.38,0.38,0.39,0.40,0.40,0.42,0.41,0.40,0.42
Q8TAT8	0.65,0.64,0.63,0.63,0.63,0.63,0.63,0.62,0.62,0.63,0.63,0.62,0.62,0.62,0.62,0.63,0.63,0.64,0.64,0.65,0.66,0.66,0.65,0.66,0.66,0.66,0.66,0.66,0.67,0.67,0.68,0.68,0.70,0.71,0.73,0.73,0.73,0.74,0.75,0.75,0.76,0.75,0.76,0.76,0.77,0.77,0.76,0.76,0.76,0.77,0.76,0.75,0.76,0.76,0.76,0.76,0.76,0.75,0.75,0.75,0.74,0.74,0.74,0.74,0.74,0.73,0.73,0.73,0.73,0.73,0.73,0.73,0.73,0.72,0.72,0.72,0.72,0.73,0.73,0.73,0.73,0.72,0.73,0.73,0.73,0.74,0.74,0.75,0.76,0.76,0.76,0.77,0.79,0.79,0.80,0.81,0.81,0.82
A6NLC8	0.90,0.89,0.89,0.89,0.88,0.89,0.88,0.88,0.88,0.88,0.89,0.89,0.89,0.89,0.88,0.88,0.88,0.88,0.88,0.88,0.88,0.88,0.88,0.87,0.88,0.87,0.86,0.86,0.86,0.86,0.85,0.84,0.84,0.84,0.84,0.85,0.85,0.85,0.85,0.85,0.84,0.84,0.84,0.84,0.84,0.85,0.85,0.85,0.84,0.85,0.85,0.85,0.85,0.85,0.85,0.85,0.86,0.85,0.86,0.86,0.86,0.86,0.85,0.85,0.85,0.83,0.83,0.83,0.82,0.81,0.80,0.81,0.80,0.79,0.78,0.78,0.77,0.75,0.75,0.74,0.73,0.72,0.72,0.72,0.71,0.69,0.69,0.68,0.66,0.65,0.64,0.64,0.63,0.62,0.61,0.60,0.59,0.58,0.57,0.57,0.57,0.55,0.53,0.52,0.52,0.51,0.51,0.51,0.52,0.52,0.52,0.54,0.54,0.53,0.54,0.54,0.55,0.55,0.54,0.53,0.52,0.52,0.51,0.50,0.50,0.49,0.49,0.49,0.49,0.49,0.49,0.48,0.46,0.46,0.46,0.45,0.44,0.44,0.43,0.42,0.41,0.40,0.41,0.42,0.43,0.43,0.44,0.44,0.45,0.43,0.43,0.43,0.42,0.39,0.40,0.40,0.39,0.37,0.37,0.38,0.38,0.37,0.37,0.39,0.39,0.39,0.40,0.39,0.40,0.41,0.42,0.43,0.44,0.46,0.47,0.47,0.48,0.51,0.51,0.51,0.53,0.54,0.53,0.53,0.54,0.53,0.53,0.53,0.52,0.51,0.52,0.52,0.52,0.53,0.55,0.56,0.55,0.57
Q16816	0.58,0.56,0.55,0.55,0.54,0.54,0.53,0.54,0.54,0.55,0.54,0.53,0.52,0.51,0.51,0.50,0.49,0.48,0.47,0.47,0.48,0.47,0.46,0.45,0.44,0.42,0.40,0.39,0.38,0.36,0.34,0.34,0.33,0.33,0.32,0.33,0.35,0.35,0.35,0.35,0.37,0.37,0.37,0.37,0.37,0.38,0.37,0.37,0.37,0.36,0.34,0.34,0.35,0.34,0.34,0.34,0.34,0.34,0.35,0.35,0.34,0.34,0.34,0.32,0.33,0.32,0.32,0.32,0.32,0.32,0.32,0.33,0.32,0.32,0.32,0.32,0.33,0.32,0.31,0.30,0.29,0.27,0.26,0.25,0.25,0.24,0.23,0.24,0.25,0.24,0.24,0.24,0.24,0.24,0.25,0.25,0.25,0.27,0.28,0.28,0.28,0.28,0.28,0.27,0.28,0.28,0.27,0.28,0.29,0.29,0.29,0.29,0.29,0.28,0.28,0.29,0.28,0.26,0.26,0.26,0.25,0.26,0.27,0.28,0.29,0.28,0.28,0.28,0.26,0.25,0.24,0.24,0.24,0.24,0.22,0.22,0.22,0.21,0.19,0.20,0.20,0.20,0.20,0.19,0.19,0.17,0.17,0.18,0.17,0.17,0.17,0.17,0.17,0.17,0.17,0.19,0.20,0.22,0.23,0.24,0.24,0.25,0.26,0.25,0.25,0.25,0.25,0.26,0.27,0.27,0.27,0.27,0.26,0.27,0.26,0.26,0.27,0.27,0.28,0.29,0.29,0.29,0.31,0.30,0.32,0.32,0.32,0.32,0.31,0.32,0.31,0.31,0.31,0.30,0.30,0.29,0.28,0.26,0.24,0.23,0.22,0.21,0.20,0.19,0.18,0.18,0.19,0.19,0.19,0.18,0.19,0.20,0.22,0.24,0.26,0.27,0.27,0.27,0.27,0.26,0.26,0.25,0.23,0.22,0.22,0.22,0.22,0.24,0.24,0.24,0.25,0.27,0.29,0.29,0.30,0.32,0.33,0.34,0.36,0.37,0.37,0.37,0.38,0.38,0.38,0.38,0.38,0.37,0.37,0.37,0.37,0.37,0.37,0.36,0.36,0.35,0.34,0.34,0.34,0.36,0.36,0.35,0.35,0.36,0.35,0.36,0.34,0.34,0.34,0.35,0.36,0.36,0.36,0.37,0.39,0.39,0.39,0.40,0.41,0.40,0.41,0.43,0.44,0.44,0.46,0.47,0.48,0.48,0.49,0.50,0.51,0.51,0.51,0.52,0.51,0.51,0.53,0.54,0.54,0.55,0.55,0.56,0.58,0.59,0.60,0.61,0.62,0.63,0.64,0.64,0.64,0.63,0.62,0.62,0.62,0.61,0.60,0.58,0.57,0.56,0.56,0.57,0.55,0.55,0.55,0.55,0.54,0.53,0.53,0.53,0.52,0.52,0.53,0.53,0.53,0.53,0.54,0.53,0.53,0.53,0.54,0.53,0.53,0.54,0.53,0.54,0.53,0.51,0.51,0.51,0.50,0.50,0.51,0.52,0.53,0.53,0.53,0.54,0.55,0.56,0.57,0.57,0.56,0.58,0.59,0.60,0.61,0.62,0.63,0.64,0.64,0.65,0.66,0.66,0.66,0.66,0.66,0.67,0.67,0.68,0.69,0.67,0.69,0.67,0.66,0.66,0.66
Q92561	0.35,0.33,0.32,0.31,0.31,0.30,0.32,0.34,0.35,0.34,0.34,0.36,0.36,0.35,0.35,0.34,0.33,0.33,0.32,0.32,0.31,0.30,0.29,0.28,0.29,0.31,0.33,0.35,0.35,0.36,0.38,0.38,0.39,0.41,0.41,0.43,0.44,0.45,0.46,0.47,0.47,0.47,0.48,0.49,0.49,0.50,0.52,0.51,0.49,0.48,0.49,0.48,0.47,0.47,0.49,0.49,0.51,0.51,0.51,0.51,0.51,0.51,0.52,0.51,0.50,0.49,0.47,0.45,0.43,0.42,0.39,0.38,0.37,0.36,0.36,0.36,0.34,0.34,0.33,0.33,0.33,0.32,0.32,0.33,0.31,0.32,0.32,0.31,0.32,0.31,0.32,0.31,0.32,0.31,0.31,0.30,0.30,0.30,0.29,0.29,0.29,0.30,0.30,0.29,0.30,0.30,0.30,0.31,0.32,0.33,0.33,0.35,0.36,0.35,0.34,0.33,0.32,0.32,0.31,0.30,0.30,0.29,0.29,0.29,0.29,0.30,0.30,0.29,0.29,0.28,0.29,0.28,0.29,0.30,0.31,0.32,0.33,0.32,0.31,0.31,0.32,0.32,0.32,0.33,0.33,0.32,0.33,0.33,0.32,0.30,0.31,0.31,0.29,0.28,0.27,0.27,0.27,0.28,0.26,0.27,0.27,0.27,0.27,0.27,0.27,0.26,0.25,0.24,0.24,0.26,0.26,0.26,0.27,0.27,0.25,0.24,0.24,0.23,0.23,0.23,0.23,0.22,0.23,0.22,0.21,0.21,0.21,0.20,0.21,0.21,0.22,0.22,0.22,0.22,0.22,0.24,0.25,0.24,0.23,0.23,0.22,0.22,0.22,0.22,0.22,0.21,0.21,0.22,0.23,0.23,0.23,0.23,0.22,0.22,0.20,0.20,0.19,0.19,0.17,0.17,0.17,0.18,0.20,0.19,0.20,0.20,0.20,0.21,0.21,0.20,0.21,0.22,0.21,0.21,0.22,0.22,0.21,0.21,0.21,0.22,0.25,0.25,0.26,0.26,0.26,0.26,0.26,0.27,0.28,0.27,0.29,0.29,0.29,0.29,0.29,0.29,0.30,0.30,0.30,0.31,0.32,0.32,0.31,0.30,0.30,0.28,0.28,0.28,0.27,0.27,0.28,0.27,0.26,0.26,0.27,0.28,0.27,0.28,0.27,0.28,0.28,0.26,0.28,0.27,0.28,0.29,0.30,0.31,0.33,0.33,0.33,0.30,0.30,0.29,0.29,0.31,0.31,0.31,0.32,0.34,0.34,0.35,0.35,0.35,0.35,0.35,0.37,0.38,0.38,0.40,0.40,0.40,0.41,0.42,0.43,0.42,0.42,0.43,0.42,0.43,0.43,0.42,0.44,0.42,0.44,0.43,0.43,0.44,0.43,0.40
P43115	0.77,0.78,0.77,0.77,0.78,0.77,0.78,0.79,0.79,0.80,0.80,0.80,0.80,0.81,0.81,0.81,0.81,0.81,0.82,0.82,0.82,0.81,0.81,0.81,0.81,0.81,0.81,0.80,0.80,0.80,0.79,0.78,0.77,0.78,0.76,0.76,0.76,0.75,0.73,0.72,0.71,0.69,0.68,0.68,0.66,0.64,0.63,0.61,0.59,0.57,0.56,0.54,0.52,0.51,0.50,0.48,0.48,0.47,0.46,0.46,0.45,0.44,0.44,0.43,0.42,0.40,0.38,0.37,0.35,0.34,0.33,0.31,0.31,0.31,0.30,0.30,0.30,0.28,0.28,0.28,0.27,0.26,0.26,0.26,0.26,0.26,0.27,0.27,0.26,0.27,0.26,0.27,0.27,0.27,0.27,0.27,0.28,0.28,0.27,0.26,0.25,0.26,0.25,0.23,0.24,0.25,0.25,0.27,0.27,0.27,0.27,0.28,0.28,0.28,0.27,0.27,0.28,0.27,0.27,0.27,0.27,0.26,0.26,0.26,0.25,0.25,0.25,0.24,0.23,0.24,0.23,0.23,0.22,0.22,0.22,0.21,0.21,0.20,0.19,0.19,0.20,0.20,0.20,0.21,0.21,0.20,0.20,0.21,0.19,0.20,0.20,0.22,0.21,0.21,0.23,0.24,0.25,0.25,0.26,0.27,0.27,0.27,0.29,0.30,0.30,0.31,0.31,0.32,0.32,0.32,0.32,0.33,0.34,0.35,0.36,0.36,0.36,0.36,0.36,0.36,0.35,0.34,0.34,0.33,0.32,0.32,0.30,0.29,0.28,0.27,0.26,0.26,0.24,0.25,0.25,0.25,0.26,0.27,0.28,0.28,0.29,0.31,0.31,0.30,0.31,0.31,0.31,0.30,0.31,0.31,0.31,0.31,0.31,0.29,0.28,0.28,0.28,0.28,0.27,0.28,0.28,0.27,0.29,0.29,0.28,0.29,0.30,0.31,0.31,0.31,0.32,0.32,0.32,0.33,0.32,0.32,0.31,0.31,0.29,0.29,0.29,0.29,0.28,0.28,0.30,0.29,0.31,0.33,0.34,0.33,0.34,0.36,0.36,0.36,0.37,0.38,0.36,0.37,0.38,0.38,0.37,0.38,0.38,0.37,0.37,0.38,0.37,0.35,0.37,0.37,0.36,0.37,0.38,0.38,0.36,0.37,0.37,0.37,0.35,0.35,0.35,0.33,0.32,0.32,0.31,0.29,0.30,0.29,0.28,0.27,0.26,0.25,0.25,0.26,0.25,0.26,0.26,0.28,0.28,0.30,0.30,0.31,0.31,0.31,0.31,0.31,0.32,0.32,0.32,0.31,0.30,0.31,0.30,0.30,0.30,0.31,0.31,0.30,0.30,0.30,0.30,0.29,0.29,0.30,0.29,0.29,0.29,0.29,0.28,0.27,0.28,0.29,0.29,0.29,0.29,0.30,0.29,0.30,0.30,0.30,0.29,0.30,0.31,0.31,0.32,0.33,0.34,0.34,0.35,0.37,0.38,0.40,0.42,0.43,0.45,0.47,0.48,0.50,0.53,0.55,0.56,0.58,0.60,0.62,0.63,0.65,0.67,0.68,0.69,0.71,0.73,0.73,0.74,0.76,0.77,0.77,0.78,0.79,0.79,0.80,0.81,0.81,0.81,0.82,0.83,0.84,0.85,0.86,0.87,0.88
Q5VZY2	0.45,0.44,0.46,0.45,0.47,0.45,0.45,0.46,0.46,0.47,0.46,0.46,0.46,0.47,0.47,0.46,0.47,0.46,0.45,0.45,0.45,0.43,0.42,0.41,0.42,0.43,0.43,0.43,0.43,0.43,0.43,0.45,0.45,0.43,0.43,0.43,0.42,0.42,0.42,0.43,0.42,0.42,0.42,0.41,0.41,0.39,0.40,0.40,0.38,0.38,0.38,0.39,0.39,0.40,0.38,0.39,0.41,0.40,0.40,0.40,0.40,0.39,0.38,0.38,0.37,0.35,0.33,0.33,0.32,0.32,0.31,0.30,0.28,0.27,0.27,0.27,0.27,0.27,0.27,0.27,0.26,0.25,0.26,0.26,0.26,0.26,0.26,0.25,0.23,0.23,0.22,0.21,0.19,0.19,0.17,0.17,0.15,0.15,0.15,0.16,0.17,0.17,0.18,0.20,0.21,0.22,0.23,0.24,0.25,0.25,0.26,0.28,0.30,0.30,0.30,0.31,0.31,0.30,0.30,0.30,0.29,0.29,0.29,0.29,0.28,0.27,0.27,0.27,0.27,0.27,0.27,0.27,0.27,0.27,0.26,0.26,0.26,0.26,0.25,0.23,0.22,0.21,0.20,0.19,0.17,0.16,0.16,0.15,0.14,0.15,0.16,0.15,0.15,0.15,0.15,0.16,0.17,0.17,0.18,0.20,0.20,0.20,0.21,0.22,0.22,0.23,0.24,0.26,0.26,0.27,0.28,0.27,0.28,0.28,0.29,0.29,0.29,0.32,0.31,0.32,0.32,0.32,0.32,0.33,0.34,0.33,0.33,0.34,0.34,0.34,0.32,0.31,0.32,0.30,0.29,0.29,0.27,0.26,0.26,0.26,0.25,0.24,0.25,0.25,0.24,0.24,0.23,0.23,0.22,0.23,0.23,0.24,0.24,0.24,0.24,0.25,0.25,0.25,0.23,0.24,0.24,0.26,0.27,0.28,0.28,0.29,0.31,0.32,0.33,0.34,0.36,0.38,0.40,0.42,0.43,0.45,0.46,0.48,0.50,0.51,0.52,0.55,0.57,0.58,0.58,0.60,0.62,0.65,0.66,0.68,0.69,0.69,0.69,0.71,0.73,0.74,0.75,0.77,0.79,0.80,0.81,0.83,0.83,0.84,0.85,0.86,0.87,0.88,0.89,0.89,0.89
Q86V59	0.33,0.34,0.33,0.32,0.30,0.29,0.28,0.27,0.27,0.26,0.26,0.27,0.28,0.27,0.28,0.28,0.29,0.29,0.28,0.28,0.30,0.29,0.28,0.27,0.27,0.27,0.27,0.28,0.29,0.30,0.30,0.31,0.31,0.33,0.33,0.33,0.32,0.31,0.29,0.29,0.28,0.28,0.29,0.29,0.31,0.31,0.32,0.32,0.32,0.31,0.31,0.31,0.30,0.29,0.30,0.29,0.29,0.27,0.27,0.28,0.28,0.26,0.27,0.28,0.28,0.27,0.28,0.29,0.28,0.29,0.29,0.29,0.28,0.28,0.26,0.26,0.26,0.26,0.27,0.28,0.28,0.29,0.28,0.28,0.29,0.28,0.29,0.30,0.31,0.31,0.33,0.34,0.35,0.35,0.36,0.37,0.38,0.40,0.41,0.42,0.41,0.41,0.42,0.41,0.41,0.40,0.41,0.40,0.40,0.41,0.41,0.42,0.43,0.45,0.46,0.47,0.50,0.51,0.53,0.54,0.55,0.56,0.57,0.59,0.59,0.59,0.59,0.60,0.60,0.59,0.60,0.60,0.59,0.58,0.58,0.57,0.56,0.55,0.54,0.54,0.54,0.54,0.54,0.55,0.55,0.55,0.56,0.56,0.56,0.56,0.56,0.56,0.56,0.55,0.54,0.54,0.53,0.52,0.51,0.50,0.49,0.49,0.49,0.48,0.48,0.47,0.47,0.47,0.47,0.47,0.47,0.48,0.48,0.50,0.51,0.53,0.54,0.56,0.58,0.59,0.60,0.61,0.62,0.62,0.63,0.64,0.66,0.66,0.67,0.68,0.69,0.69,0.70,0.70,0.72,0.73,0.73,0.74,0.74,0.75,0.76,0.77,0.77,0.77,0.78,0.78,0.79,0.81,0.81,0.82,0.83,0.83,0.84,0.85,0.85,0.85,0.84,0.85,0.85,0.85,0.86,0.86,0.86,0.87,0.87,0.87,0.87,0.87,0.87,0.87,0.87,0.88,0.88,0.88,0.88,0.88,0.87,0.88,0.88,0.89,0.89,0.89,0.89,0.89,0.89,0.90,0.90,0.90,0.90,0.90,0.89,0.90,0.91,0.90,0.90,0.90,0.89,0.90,0.89,0.89,0.89,0.88,0.87,0.87,0.87,0.87,0.87,0.87,0.88,0.88,0.88,0.88,0.88,0.87,0.88,0.88,0.88,0.88,0.89,0.88,0.88,0.87,0.87,0.87,0.87,0.87,0.86,0.86,0.86,0.87,0.86,0.86,0.86,0.86,0.87,0.87,0.87,0.88,0.88,0.89,0.89,0.88,0.89,0.88,0.89,0.88,0.88,0.88,0.89,0.88,0.89,0.88,0.88,0.88,0.88,0.87,0.87,0.87,0.87,0.87,0.87,0.87,0.88,0.88,0.89,0.88,0.88,0.89,0.89,0.89,0.88,0.89,0.88,0.88,0.88,0.88,0.88,0.88,0.87,0.87,0.87,0.86,0.87,0.86,0.87,0.86,0.86,0.85,0.84,0.83,0.83,0.81,0.80,0.78,0.76,0.75,0.74,0.73,0.73,0.74,0.73,0.72,0.72,0.72,0.72,0.72,0.72,0.71,0.71,0.72,0.72,0.72,0.72,0.73,0.73,0.73,0.73,0.73,0.73,0.73,0.73,0.73,0.73,0.73,0.73,0.73,0.73,0.75,0.76,0.77,0.77,0.77,0.79,0.80,0.82,0.83,0.84,0.86,0.87,0.87,0.87,0.88,0.88,0.88,0.88,0.88,0.88,0.89,0.89,0.89,0.89,0.88,0.88,0.88,0.88,0.88,0.88,0.88,0.88,0.89,0.89,0.89,0.89,0.89,0.89,0.90,0.89,0.90,0.89,0.89,0.89,0.90,0.90,0.91,0.90,0.91,0.91,0.91,0.91
Q9NRD5	0.61,0.62,0.59,0.59,0.56,0.56,0.55,0.54,0.55,0.56,0.55,0.55,0.53,0.52,0.51,0.50,0.49,0.48,0.48,0.47,0.46,0.46,0.45,0.43,0.42,0.40,0.38,0.36,0.34,0.33,0.32,0.31,0.31,0.31,0.33,0.31,0.31,0.30,0.30,0.31,0.30,0.31,0.30,0.30,0.29,0.29,0.27,0.27,0.26,0.24,0.23,0.22,0.21,0.22,0.24,0.25,0.26,0.26,0.28,0.28,0.29,0.29,0.28,0.29,0.30,0.29,0.29,0.31,0.31,0.31,0.32,0.33,0.33,0.35,0.34,0.33,0.33,0.33,0.33,0.33,0.32,0.31,0.30,0.30,0.31,0.31,0.32,0.33,0.35,0.36,0.36,0.37,0.38,0.39,0.39,0.38,0.37,0.36,0.36,0.35,0.34,0.35,0.34,0.34,0.34,0.33,0.33,0.35,0.34,0.35,0.36,0.36,0.35,0.35,0.34,0.35,0.35,0.36,0.36,0.38,0.38,0.39,0.40,0.39,0.41,0.42,0.42,0.42,0.41,0.39,0.40,0.41,0.40,0.40,0.40,0.39,0.40,0.41,0.41,0.41,0.42,0.43,0.41,0.43,0.42,0.42,0.42,0.43,0.42,0.42,0.42,0.42,0.41,0.40,0.41,0.41,0.39,0.39,0.39,0.39,0.38,0.38,0.37,0.37,0.38,0.38,0.36,0.36,0.36,0.37,0.37,0.36,0.36,0.37,0.35,0.35,0.37,0.36,0.35,0.35,0.37,0.36,0.35,0.36,0.36,0.35,0.35,0.36,0.35,0.34,0.34,0.34,0.33,0.33,0.33,0.33,0.32,0.32,0.32,0.31,0.30,0.31,0.31,0.30,0.30,0.30,0.30,0.29,0.31,0.31,0.30,0.30,0.30,0.30,0.30,0.31,0.30,0.28,0.28,0.28,0.29,0.28,0.27,0.28,0.28,0.27,0.27,0.28,0.28,0.27,0.28,0.29,0.28,0.28,0.28,0.28,0.27,0.27,0.27,0.26,0.26,0.26,0.25,0.25,0.25,0.25,0.24,0.24,0.25,0.24,0.24,0.25,0.26,0.25,0.26,0.27,0.27,0.27,0.28,0.30,0.30,0.30,0.30,0.31,0.31,0.30,0.30,0.30,0.29,0.29,0.29,0.27,0.27,0.27,0.27,0.27,0.26,0.26,0.26,0.26,0.26,0.27,0.28,0.28,0.28,0.28,0.29,0.29,0.29,0.29,0.29,0.29,0.29,0.29,0.29,0.28,0.28,0.28,0.27,0.27,0.27,0.26,0.25,0.26,0.26,0.25,0.26,0.28,0.28,0.28,0.29,0.31,0.31,0.30,0.32,0.32,0.33,0.34,0.36,0.36,0.36,0.37,0.37,0.37,0.38,0.39,0.38,0.37,0.39,0.38,0.38,0.38,0.38,0.38,0.38,0.40,0.40,0.40,0.41,0.41,0.42,0.41,0.41,0.41,0.41,0.42,0.43,0.44,0.43,0.44,0.44,0.45,0.46,0.48,0.49,0.50,0.51,0.53,0.54,0.54,0.56,0.58,0.59,0.60,0.62,0.63,0.64,0.65,0.67,0.68,0.69,0.70,0.71,0.72,0.73,0.75,0.76,0.77,0.78,0.78,0.79,0.80,0.81,0.83,0.83,0.84,0.85,0.85,0.86,0.86,0.87,0.88,0.89,0.90,0.90,0.90,0.90,0.90,0.90,0.91,0.91,0.91,0.91,0.91,0.90,0.90,0.90,0.90,0.90,0.89,0.90,0.90,0.91,0.92,0.91
Q99541	0.59,0.58,0.57,0.56,0.56,0.57,0.57,0.57,0.57,0.57,0.57,0.56,0.56,0.55,0.55,0.55,0.54,0.54,0.55,0.55,0.55,0.55,0.54,0.52,0.52,0.52,0.50,0.49,0.49,0.48,0.47,0.47,0.48,0.48,0.48,0.49,0.50,0.50,0.49,0.50,0.50,0.51,0.52,0.52,0.52,0.52,0.52,0.52,0.51,0.51,0.52,0.52,0.52,0.53,0.54,0.53,0.53,0.55,0.54,0.53,0.52,0.52,0.51,0.50,0.51,0.50,0.49,0.50,0.50,0.50,0.50,0.51,0.52,0.52,0.52,0.52,0.51,0.51,0.51,0.51,0.50,0.51,0.51,0.50,0.50,0.51,0.51,0.51,0.52,0.52,0.51,0.51,0.51,0.50,0.50,0.50,0.50,0.50,0.50,0.50,0.51,0.52,0.51,0.52,0.52,0.52,0.53,0.55,0.55,0.54,0.54,0.55,0.54,0.54,0.54,0.54,0.54,0.55,0.56,0.57,0.58,0.60,0.60,0.60,0.62,0.62,0.63,0.64,0.64,0.65,0.66,0.67,0.68,0.69,0.70,0.71,0.71,0.71,0.73,0.73,0.74,0.75,0.75,0.75,0.76,0.76,0.77,0.77,0.76,0.77,0.77,0.77,0.77,0.77,0.76,0.76,0.76,0.77,0.76,0.75,0.74,0.73,0.72,0.71,0.70,0.69,0.68,0.67,0.66,0.65,0.63,0.62,0.60,0.59,0.59,0.59,0.58,0.58,0.57,0.57,0.56,0.56,0.56,0.56,0.56,0.56,0.56,0.56,0.57,0.58,0.58,0.59,0.59,0.59,0.59,0.60,0.59,0.58,0.58,0.57,0.57,0.58,0.56,0.56,0.58,0.57,0.56,0.56,0.56,0.56,0.55,0.55,0.56,0.56,0.55,0.54,0.53,0.52,0.51,0.51,0.51,0.50,0.49,0.48,0.47,0.46,0.44,0.44,0.41,0.39,0.39,0.38,0.36,0.35,0.35,0.34,0.33,0.32,0.33,0.32,0.32,0.33,0.31,0.32,0.32,0.31,0.31,0.32,0.33,0.33,0.33,0.34,0.35,0.34,0.35,0.37,0.37,0.37,0.38,0.40,0.40,0.39,0.41,0.42,0.42,0.41,0.43,0.43,0.43,0.45,0.47,0.47,0.47,0.49,0.51,0.51,0.53,0.55,0.56,0.56,0.57,0.59,0.59,0.60,0.60,0.60,0.60,0.60,0.60,0.60,0.59,0.58,0.58,0.57,0.56,0.56,0.55,0.54,0.54,0.53,0.51,0.51,0.51,0.49,0.47,0.48,0.48,0.46,0.46,0.45,0.44,0.42,0.42,0.41,0.39,0.38,0.38,0.38,0.36,0.34,0.34,0.33,0.31,0.31,0.31,0.30,0.28,0.29,0.28,0.26,0.26,0.28,0.27,0.26,0.27,0.27,0.26,0.27,0.29,0.28,0.28,0.29,0.28,0.29,0.30,0.30,0.30,0.30,0.32,0.32,0.31,0.32,0.33,0.32,0.32,0.33,0.33,0.31,0.30,0.32,0.31,0.31,0.31,0.32,0.30,0.30,0.31,0.31,0.30,0.32,0.32,0.32,0.32,0.33,0.34,0.34,0.33,0.35,0.34,0.32,0.33,0.32,0.31,0.31,0.30,0.29,0.30,0.30,0.31,0.30,0.32,0.33,0.34,0.34,0.35,0.36,0.38,0.39,0.40,0.40,0.41,0.42,0.43,0.44,0.46,0.47,0.48,0.49,0.50,0.52,0.53,0.54,0.56,0.57,0.58,0.59,0.61,0.62,0.62,0.62,0.64,0.65,0.67,0.69,0.70,0.72,0.73,0.75,0.76,0.76,0.77,0.77,0.77,0.77,0.78,0.78,0.78
Q9NYY3	0.89,0.89,0.89,0.89,0.89,0.89,0.89,0.89,0.89,0.89,0.89,0.89,0.90,0.90,0.90,0.90,0.90,0.90,0.90,0.90,0.90,0.90,0.90,0.90,0.90,0.90,0.90,0.91,0.91,0.91,0.90,0.90,0.90,0.90,0.89,0.89,0.89,0.90,0.89,0.89,0.90,0.89,0.90,0.90,0.90,0.89,0.89,0.89,0.89,0.88,0.87,0.86,0.84,0.82,0.80,0.79,0.79,0.78,0.77,0.76,0.75,0.73,0.71,0.70,0.69,0.68,0.66,0.64,0.63,0.62,0.61,0.61,0.60,0.57,0.56,0.55,0.53,0.52,0.49,0.48,0.46,0.44,0.44,0.43,0.42,0.41,0.40,0.39,0.37,0.35,0.34,0.33,0.32,0.32,0.32,0.34,0.33,0.31,0.32,0.32,0.33,0.33,0.33,0.33,0.34,0.34,0.33,0.33,0.33,0.33,0.31,0.32,0.30,0.29,0.31,0.31,0.31,0.32,0.32,0.33,0.33,0.33,0.32,0.32,0.31,0.30,0.29,0.29,0.29,0.29,0.30,0.32,0.34,0.34,0.33,0.33,0.31,0.30,0.30,0.29,0.28,0.27,0.26,0.26,0.27,0.26,0.24,0.25,0.25,0.24,0.24,0.25,0.25,0.25,0.26,0.25,0.24,0.25,0.24,0.23,0.22,0.22,0.22,0.22,0.21,0.21,0.21,0.21,0.20,0.20,0.20,0.19,0.17,0.16,0.16,0.16,0.16,0.18,0.19,0.20,0.20,0.19,0.19,0.18,0.18,0.16,0.17,0.17,0.17,0.16,0.16,0.16,0.15,0.14,0.16,0.16,0.15,0.16,0.15,0.15,0.14,0.14,0.15,0.15,0.16,0.17,0.17,0.16,0.17,0.18,0.18,0.19,0.21,0.23,0.23,0.24,0.25,0.26,0.26,0.26,0.25,0.26,0.26,0.27,0.28,0.28,0.28,0.27,0.27,0.27,0.27,0.27,0.27,0.29,0.30,0.28,0.27,0.27,0.27,0.28,0.28,0.28,0.28,0.28,0.28,0.27,0.26,0.26,0.26,0.25,0.24,0.23,0.22,0.20,0.19,0.18,0.19,0.18,0.16,0.15,0.15,0.15,0.17,0.18,0.17,0.19,0.19,0.19,0.20,0.21,0.21,0.21,0.22,0.22,0.21,0.21,0.21,0.22,0.23,0.23,0.24,0.26,0.26,0.28,0.29,0.30,0.30,0.30,0.32,0.32,0.32,0.33,0.33,0.33,0.33,0.33,0.33,0.34,0.34,0.36,0.38,0.36,0.36,0.35,0.34,0.34,0.34,0.33,0.34,0.35,0.34,0.35,0.35,0.34,0.34,0.36,0.35,0.36,0.35,0.34,0.36,0.36,0.34,0.35,0.35,0.35,0.34,0.34,0.35,0.35,0.37,0.37,0.38,0.38,0.40,0.41,0.43,0.42,0.43,0.44,0.42,0.42,0.44,0.45,0.46,0.47,0.47,0.47,0.48,0.49,0.49,0.50,0.51,0.53,0.55,0.55,0.56,0.58,0.58,0.60,0.62,0.61,0.61,0.62,0.62,0.63,0.63,0.64,0.65,0.65,0.64,0.64,0.65,0.64,0.64,0.64,0.64,0.62,0.62,0.61,0.61,0.60,0.60,0.60,0.59,0.58,0.58,0.59,0.60,0.60,0.61,0.62,0.62,0.62,0.63,0.63,0.63,0.63,0.63,0.63,0.63,0.63,0.64,0.65,0.65,0.66,0.66,0.67,0.68,0.69,0.69,0.71,0.72,0.72,0.73,0.75,0.76,0.76,0.78,0.80,0.80,0.80,0.82,0.83,0.81,0.82,0.81,0.81,0.80,0.79,0.78,0.76,0.74,0.73,0.72,0.72,0.72,0.71,0.69,0.68,0.68,0.68,0.68,0.67,0.66,0.66,0.65,0.64,0.62,0.61,0.59,0.57,0.56,0.54,0.52,0.50,0.50,0.48,0.46,0.45,0.43,0.41,0.41,0.40,0.40,0.40,0.39,0.41,0.40,0.42,0.43,0.43,0.43,0.46,0.46,0.46,0.44,0.45,0.44,0.44,0.43,0.42,0.39,0.37,0.36,0.35,0.33,0.32,0.32,0.32,0.31,0.32,0.33,0.32,0.32,0.32,0.32,0.30,0.30,0.30,0.29,0.28,0.30,0.29,0.28,0.26,0.26,0.25,0.23,0.23,0.22,0.20,0.19,0.19,0.16,0.16,0.14,0.14,0.12,0.13,0.13,0.14,0.15,0.14,0.15,0.15,0.15,0.15,0.16,0.16,0.18,0.19,0.19,0.20,0.21,0.21,0.22,0.22,0.24,0.26,0.27,0.27,0.29,0.30,0.30,0.31,0.33,0.33,0.33,0.33,0.32,0.31,0.31,0.31,0.31,0.31,0.32,0.32,0.32,0.32,0.32,0.32,0.31,0.32,0.33,0.33,0.32,0.35,0.35,0.35,0.35,0.35,0.34,0.33,0.34,0.35,0.35,0.36,0.37,0.35,0.33,0.33,0.32,0.29,0.28,0.27,0.27,0.25,0.26,0.28,0.27,0.27,0.27,0.27,0.27,0.27,0.27,0.27,0.28,0.28,0.27,0.25,0.24,0.24,0.23,0.22,0.25,0.25,0.24,0.23,0.22,0.21,0.20,0.19,0.18,0.17,0.16,0.17,0.17,0.17,0.18,0.18,0.18,0.18,0.18,0.18,0.18,0.20,0.22,0.21,0.21,0.22,0.22,0.22,0.22,0.23,0.23,0.24,0.23,0.23,0.23,0.25,0.26,0.26,0.26,0.26,0.27,0.26,0.26,0.25,0.26,0.26,0.26,0.27,0.28,0.28,0.27,0.27,0.25,0.23,0.23,0.22,0.22,0.25,0.27,0.28,0.28,0.29,0.28,0.26,0.26,0.25,0.25,0.26,0.26,0.27,0.27,0.28,0.27,0.27,0.28,0.28,0.26,0.25,0.27
Q9UHV8	0.42,0.40,0.40,0.38,0.37,0.36,0.37,0.37,0.37,0.36,0.38,0.39,0.39,0.38,0.37,0.36,0.35,0.34,0.33,0.32,0.32,0.30,0.29,0.28,0.29,0.28,0.30,0.29,0.29,0.28,0.27,0.26,0.26,0.24,0.25,0.23,0.22,0.21,0.22,0.23,0.24,0.23,0.24,0.23,0.23,0.23,0.23,0.22,0.23,0.24,0.25,0.24,0.23,0.23,0.25,0.25,0.26,0.26,0.28,0.29,0.30,0.30,0.30,0.30,0.30,0.30,0.30,0.30,0.29,0.30,0.30,0.30,0.30,0.30,0.30,0.30,0.32,0.33,0.33,0.32,0.31,0.30,0.31,0.31,0.32,0.33,0.34,0.35,0.34,0.33,0.32,0.31,0.31,0.30,0.29,0.28,0.29,0.28,0.29,0.28,0.27,0.28,0.27,0.27,0.26,0.25,0.24,0.23,0.23,0.23,0.23,0.23,0.23,0.24,0.23,0.25,0.25,0.24,0.26,0.26,0.27,0.27,0.28,0.28,0.29,0.28,0.27,0.27,0.26,0.26,0.26,0.27,0.28,0.27,0.27,0.28,0.28,0.28,0.28
Q6S8J7	0.88,0.88,0.88,0.87,0.86,0.87,0.86,0.87,0.87,0.88,0.86,0.86,0.85,0.85,0.86,0.86,0.86,0.86,0.85,0.86,0.86,0.86,0.86,0.85,0.85,0.85,0.85,0.83,0.81,0.80,0.79,0.78,0.75,0.73,0.72,0.71,0.70,0.69,0.68,0.67,0.65,0.64,0.63,0.63,0.63,0.61,0.60,0.60,0.57,0.55,0.54,0.52,0.51,0.49,0.48,0.46,0.46,0.45,0.44,0.44,0.43,0.42,0.40,0.38,0.38,0.37,0.35,0.35,0.35,0.37,0.36,0.36,0.36,0.38,0.39,0.38,0.38,0.39,0.39,0.39,0.38,0.38,0.37,0.35,0.33,0.32,0.32,0.31,0.30,0.30,0.30,0.30,0.31,0.31,0.31,0.31,0.30,0.28,0.28,0.28,0.28,0.28,0.27,0.29,0.29,0.28,0.28,0.28,0.27,0.27,0.25,0.26,0.26,0.25,0.23,0.22,0.22,0.20,0.19,0.17,0.17,0.18,0.19,0.20,0.21,0.22,0.22,0.22,0.23,0.23,0.22,0.22,0.22,0.22,0.23,0.24,0.24,0.24,0.25,0.25,0.25,0.24,0.22,0.22,0.21,0.21,0.20,0.20,0.19,0.19,0.17,0.17,0.15,0.16,0.16,0.17,0.17,0.18,0.19,0.19,0.19,0.19,0.19,0.18,0.18,0.17,0.17,0.18,0.18,0.19,0.19,0.19,0.20,0.20,0.19,0.19,0.20,0.19,0.19,0.18,0.18,0.16,0.16,0.16,0.15,0.15,0.15,0.15,0.16,0.17,0.18,0.20,0.20,0.20,0.20,0.20,0.19,0.19,0.20,0.20,0.22,0.22,0.23,0.23,0.25,0.25,0.25,0.24,0.25,0.25,0.24,0.23,0.23,0.23,0.21,0.21,0.19,0.19,0.19,0.19,0.20,0.21,0.21,0.21,0.22,0.22,0.22,0.23,0.23,0.22,0.21,0.22,0.21,0.23,0.23,0.24,0.24,0.25,0.25,0.25,0.24,0.23,0.24,0.24,0.25,0.23,0.23,0.23,0.24,0.23,0.22,0.23,0.24,0.25,0.27,0.28,0.30,0.31,0.31,0.32,0.33,0.33,0.32,0.32,0.33,0.33,0.33,0.35,0.36,0.37,0.38,0.40,0.41,0.42,0.42,0.45,0.45,0.48,0.49,0.50,0.51,0.53,0.54,0.55,0.56,0.57,0.59,0.60,0.62,0.63,0.65,0.67,0.68,0.69,0.70,0.70,0.71,0.72,0.73,0.75,0.77,0.78,0.80,0.82,0.83,0.84,0.86,0.88,0.88,0.88,0.89,0.90,0.89,0.88,0.87,0.87,0.85,0.85,0.84,0.83,0.81,0.81,0.79,0.78,0.77,0.76,0.76,0.75,0.75,0.76,0.75,0.75,0.75,0.75,0.75,0.75,0.75,0.75,0.75,0.75,0.75,0.75,0.74,0.74,0.74,0.73,0.73,0.73,0.73,0.73,0.73,0.73,0.73,0.73,0.74,0.75,0.75,0.77,0.78,0.78,0.79,0.81,0.81,0.82,0.83,0.85,0.85,0.86,0.87,0.87,0.87,0.87,0.87,0.87,0.87,0.87,0.87,0.87,0.87,0.88,0.88,0.88,0.87,0.87,0.88,0.88,0.88,0.88,0.88,0.88,0.88,0.88,0.88,0.88,0.88,0.89,0.88,0.88,0.88,0.88,0.87,0.87,0.87,0.87,0.87,0.87,0.86,0.85,0.85,0.84,0.84,0.84,0.83,0.82,0.81,0.80,0.78,0.77,0.76,0.75,0.73,0.72,0.70,0.69,0.68,0.67,0.67,0.65,0.65,0.64,0.63,0.62,0.63,0.62,0.63,0.62,0.60,0.59,0.58,0.57,0.56,0.56,0.55,0.54,0.52,0.52,0.52,0.51,0.51,0.51,0.50,0.49,0.49,0.50,0.49,0.50,0.50,0.50,0.50,0.51,0.51,0.52,0.52,0.52,0.52,0.52,0.52,0.52,0.52,0.52,0.52,0.52,0.52,0.51,0.51,0.50,0.51,0.53,0.53,0.53,0.53,0.54,0.54,0.53,0.54,0.55,0.55,0.55,0.55,0.55,0.55,0.55,0.56,0.55,0.55,0.56,0.56,0.57
Q9NZ81	0.83,0.84,0.83,0.84,0.83,0.83,0.82,0.82,0.81,0.81,0.81,0.82,0.81,0.81,0.81,0.81,0.81,0.82,0.81,0.82,0.82,0.82,0.82,0.82,0.83,0.82,0.82,0.83,0.83,0.82,0.83,0.82,0.82,0.82,0.82,0.83,0.83,0.82,0.82,0.83,0.82,0.82,0.81,0.81,0.81,0.82,0.82,0.82,0.83,0.83,0.83,0.83,0.83,0.84,0.83,0.83,0.83,0.83,0.83,0.84,0.83,0.83,0.83,0.83,0.82,0.82,0.82,0.82,0.81,0.81,0.82,0.81,0.81,0.81,0.81,0.81,0.80,0.80,0.80,0.79,0.80,0.79,0.79,0.80,0.78,0.78,0.78,0.78,0.77,0.76,0.76,0.76,0.75,0.74,0.75,0.74,0.73,0.73,0.73,0.73,0.72,0.71,0.70,0.70,0.69,0.70,0.69,0.68,0.69,0.68,0.68,0.68,0.68,0.69,0.69,0.70,0.70,0.71,0.71,0.71,0.72,0.72,0.73,0.74,0.74,0.76,0.77,0.77,0.77,0.78,0.78,0.78,0.78,0.79,0.79,0.79,0.80,0.81,0.81,0.81,0.82,0.83,0.84,0.85,0.86,0.87,0.89,0.90
P49763	0.69,0.69,0.70,0.70,0.71,0.72,0.71,0.71,0.71,0.72,0.73,0.72,0.73,0.73,0.74,0.75,0.75,0.75,0.75,0.75,0.74,0.73,0.73,0.73,0.72,0.71,0.71,0.70,0.70,0.70,0.69,0.68,0.67,0.66,0.66,0.66,0.66,0.64,0.63,0.62,0.60,0.59,0.59,0.58,0.56,0.56,0.56,0.55,0.55,0.55,0.53,0.52,0.50,0.49,0.48,0.46,0.45,0.43,0.42,0.39,0.39,0.38,0.37,0.36,0.35,0.36,0.36,0.37,0.37,0.38,0.38,0.37,0.38,0.38,0.38,0.38,0.37,0.37,0.38,0.38,0.39,0.40,0.41,0.39,0.40,0.40,0.38,0.37,0.36,0.36,0.36,0.38,0.39,0.41,0.41,0.41,0.42,0.42,0.43,0.43,0.44,0.43,0.44,0.44,0.43,0.43,0.42,0.42,0.42,0.41,0.40,0.41,0.41,0.42,0.43,0.45,0.46,0.47,0.48,0.49,0.50,0.50,0.51,0.52,0.54,0.55,0.57,0.59,0.60,0.62,0.63,0.63,0.63,0.63,0.63,0.65,0.66,0.67,0.68,0.69,0.70,0.71,0.73,0.74,0.75,0.77,0.78,0.79,0.81,0.82,0.83,0.85,0.85,0.87,0.87,0.87,0.87,0.87,0.87,0.88,0.88,0.88,0.89,0.89,0.89,0.89,0.89,0.89,0.89,0.89,0.89,0.89,0.90,0.89,0.90,0.90,0.89,0.89,0.89,0.89,0.89,0.90,0.89,0.89,0.88,0.88,0.87,0.87,0.86,0.86,0.86,0.86,0.86,0.85,0.84,0.84,0.82,0.82,0.82,0.82,0.82,0.81,0.81,0.81,0.81,0.80,0.80,0.79,0.79,0.79,0.78,0.78,0.77,0.77,0.76,0.76,0.75,0.75,0.74,0.73,0.72
Q96R06	0.93,0.92,0.92,0.92,0.92,0.92,0.92,0.92,0.92,0.92,0.91,0.92,0.92,0.92,0.91,0.91,0.91,0.91,0.91,0.91,0.91,0.91,0.91,0.91,0.91,0.91,0.91,0.92,0.91,0.92,0.92,0.92,0.92,0.92,0.92,0.92,0.91,0.91,0.91,0.91,0.91,0.91,0.91,0.91,0.91,0.91,0.91,0.91,0.91,0.91,0.91,0.91,0.91,0.90,0.91,0.91,0.91,0.91,0.91,0.91,0.91,0.90,0.90,0.90,0.90,0.90,0.90,0.89,0.89,0.88,0.89,0.88,0.88,0.88,0.88,0.88,0.88,0.88,0.89,0.88,0.88,0.88,0.88,0.88,0.88,0.88,0.88,0.87,0.88,0.88,0.88,0.88,0.88,0.88,0.88,0.88,0.89,0.88,0.88,0.89,0.88,0.88,0.88,0.88,0.89,0.89,0.88,0.88,0.88,0.88,0.88,0.88,0.88,0.87,0.87,0.88,0.87,0.87,0.87,0.86,0.86,0.87,0.87,0.87,0.87,0.87,0.87,0.87,0.86,0.86,0.86,0.86,0.85,0.85,0.86,0.85,0.86,0.85,0.86,0.86,0.86,0.85,0.85,0.86,0.85,0.85,0.85,0.85,0.85,0.85,0.85,0.85,0.86,0.86,0.86,0.86,0.86,0.86,0.86,0.86,0.86,0.86,0.85,0.86,0.86,0.85,0.85,0.85,0.85,0.86,0.86,0.86,0.86,0.86,0.86,0.86,0.86,0.86,0.87,0.86,0.86,0.86,0.86,0.87,0.87,0.87,0.88,0.88,0.88,0.89,0.89,0.89,0.89,0.89,0.89,0.89,0.89,0.89,0.90,0.90,0.90,0.90,0.90,0.90,0.90,0.90,0.90,0.90,0.91,0.91,0.91,0.90,0.90,0.90,0.90,0.90,0.90,0.90,0.89,0.89,0.89,0.89,0.90,0.90,0.89,0.89,0.89,0.89,0.89,0.89,0.89,0.89,0.88,0.88,0.88,0.88,0.88,0.88,0.88,0.87,0.87,0.87,0.87,0.87,0.87,0.87,0.87,0.87,0.87,0.87,0.86,0.86,0.86,0.86,0.86,0.86,0.86,0.87,0.86,0.86,0.86,0.86,0.86,0.86,0.86,0.86,0.86,0.86,0.86,0.87,0.86,0.86,0.87,0.87,0.87,0.87,0.87,0.87,0.87,0.87,0.87,0.87,0.87,0.87,0.87,0.87,0.87,0.87,0.87,0.87,0.88,0.88,0.87,0.88,0.88,0.88,0.88,0.88,0.88,0.88,0.89,0.89,0.89,0.89,0.88,0.88,0.89,0.88,0.88,0.88,0.88,0.87,0.87,0.87,0.87,0.87,0.88,0.88,0.88,0.87,0.86,0.86,0.86,0.85,0.84,0.83,0.84,0.83,0.83,0.83,0.83,0.82,0.81,0.81,0.80,0.79,0.77,0.77,0.76,0.75,0.75,0.74,0.74,0.74,0.73,0.74,0.74,0.74,0.74,0.74,0.74,0.73,0.73,0.73,0.72,0.72,0.72,0.72,0.72,0.72,0.73,0.74,0.74,0.74,0.75,0.76,0.77,0.76,0.77,0.77,0.78,0.77,0.79,0.79,0.80,0.81,0.82,0.82,0.83,0.84,0.85,0.85,0.86,0.86,0.86,0.86,0.86,0.85,0.86,0.86,0.85,0.85,0.86,0.86,0.86,0.87,0.87,0.87,0.87,0.87,0.87,0.88,0.87,0.87,0.87,0.87,0.86,0.86,0.85,0.84,0.84,0.83,0.82,0.80,0.79,0.78,0.77,0.76,0.76,0.75,0.74,0.73,0.72,0.71,0.71,0.70,0.69,0.68,0.67,0.66,0.66,0.65,0.65,0.64,0.63,0.63,0.62,0.61,0.61,0.60,0.59,0.59,0.59,0.58,0.58,0.58,0.59,0.60,0.60,0.62,0.63,0.63,0.63,0.64,0.65,0.66,0.67,0.68,0.68,0.69,0.70,0.70,0.72,0.72,0.72,0.73,0.73,0.73,0.73,0.74,0.74,0.74,0.74,0.73,0.73,0.73,0.72,0.73,0.73,0.72,0.73,0.73,0.72,0.71,0.71,0.70,0.70,0.69,0.68,0.66,0.65,0.65,0.64,0.64,0.63,0.63,0.62,0.62,0.61,0.60,0.59,0.59,0.58,0.57,0.57,0.57,0.56,0.57,0.57,0.57,0.56,0.56,0.56,0.56,0.56,0.56,0.57,0.57,0.56,0.56,0.56,0.56,0.56,0.57,0.57,0.58,0.58,0.57,0.58,0.58,0.58,0.58,0.58,0.58,0.58,0.58,0.58,0.58,0.59,0.58,0.58,0.58,0.58,0.59,0.59,0.59,0.58,0.58,0.58,0.58,0.58,0.58,0.58,0.58,0.58,0.58,0.58,0.57,0.57,0.57,0.56,0.56,0.56,0.56,0.56,0.56,0.55,0.55,0.56,0.56,0.56,0.55,0.55,0.56,0.55,0.55,0.55,0.55,0.54,0.54,0.54,0.54,0.54,0.53,0.53,0.52,0.52,0.53,0.53,0.54,0.53,0.53,0.53,0.53,0.53,0.53,0.53,0.54,0.54,0.54,0.54,0.54,0.54,0.54,0.54,0.54,0.54,0.54,0.54,0.53,0.53,0.53,0.54,0.54,0.53,0.53,0.53,0.53,0.53,0.53,0.53,0.53,0.53,0.53,0.54,0.54,0.54,0.54,0.54,0.53,0.53,0.54,0.54,0.54,0.54,0.54,0.54,0.53,0.53,0.53,0.53,0.53,0.54,0.54,0.54,0.54,0.53,0.54,0.53,0.53,0.53,0.54,0.53,0.53,0.53,0.53,0.53,0.54,0.54,0.54,0.54,0.54,0.53,0.53,0.53,0.53,0.54,0.54,0.54,0.54,0.54,0.54,0.53,0.54,0.54,0.54,0.54,0.54,0.54,0.54,0.54,0.54,0.54,0.54,0.54,0.54,0.54,0.54,0.54,0.54,0.54,0.54,0.54,0.54,0.54,0.54,0.55,0.55,0.54,0.54,0.54,0.54,0.54,0.54,0.55,0.54,0.54,0.54,0.54,0.54,0.54,0.53,0.53,0.54,0.54,0.54,0.54,0.54,0.54,0.54,0.54,0.54,0.54,0.54,0.54,0.54,0.54,0.55,0.55,0.55,0.54,0.54,0.54,0.54,0.54,0.54,0.54,0.54,0.54,0.55,0.55,0.55,0.55,0.55,0.55,0.56,0.56,0.55,0.55,0.55,0.55,0.56,0.56,0.57,0.57,0.56,0.56,0.56,0.56,0.56,0.56,0.56,0.56,0.56,0.56,0.56,0.55,0.56,0.56,0.56,0.56,0.56,0.56,0.56,0.56,0.56,0.56,0.56,0.56,0.56,0.56,0.56,0.56,0.56,0.56,0.56,0.55,0.56,0.56,0.57,0.57,0.56,0.55,0.55,0.55,0.55,0.55,0.55,0.55,0.55,0.55,0.56,0.56,0.57,0.57,0.57,0.56,0.56,0.55,0.55,0.55,0.56,0.56,0.57,0.57,0.57,0.57,0.58,0.58,0.58,0.58,0.58,0.58,0.58,0.58,0.58,0.58,0.58,0.58,0.57,0.57,0.57,0.57,0.58,0.58,0.57,0.57,0.57,0.57,0.57,0.57,0.57,0.57,0.56,0.56,0.56,0.56,0.56,0.56,0.56,0.56,0.56,0.55,0.55,0.53,0.53,0.53,0.53,0.51,0.51,0.51,0.51,0.51,0.51,0.51,0.51,0.51,0.51,0.51,0.52,0.53,0.53,0.54,0.55,0.55,0.56,0.58,0.59,0.60,0.61,0.62,0.63,0.63,0.64,0.65,0.67,0.68,0.69,0.70,0.72,0.72,0.73,0.74,0.75,0.76,0.79,0.80,0.81,0.81,0.83,0.84,0.84,0.85,0.86,0.87,0.88,0.90,0.90,0.91,0.91,0.92,0.92,0.93,0.94,0.94,0.94,0.94,0.94,0.94,0.94,0.94,0.94,0.94,0.95,0.95,0.94,0.94,0.94,0.94,0.94,0.93,0.93,0.93,0.93,0.93,0.93,0.93,0.93,0.93,0.93,0.93,0.93,0.93,0.93,0.93,0.93,0.93,0.93,0.93,0.93,0.93,0.93,0.93,0.93,0.92,0.91,0.90,0.90,0.88,0.87,0.86,0.85,0.84,0.83,0.82,0.81,0.80,0.79,0.78,0.77,0.77,0.75,0.75,0.74,0.72,0.71,0.70,0.68,0.68,0.67,0.66,0.65,0.65,0.64,0.63,0.62,0.61,0.60,0.60,0.59,0.58,0.57,0.56,0.55,0.54,0.54,0.54,0.54,0.53,0.54,0.54,0.54,0.54,0.54,0.53,0.54,0.54,0.54,0.54,0.54,0.54,0.54,0.54,0.54,0.55,0.56,0.56,0.57,0.57,0.57,0.57,0.57,0.57,0.56,0.57,0.57,0.56,0.56,0.56,0.56,0.56,0.56,0.56,0.56,0.56,0.55,0.55,0.56,0.55,0.56,0.55,0.55,0.55,0.55,0.55,0.56,0.55,0.55,0.56,0.56,0.56,0.56,0.55,0.55,0.56,0.55,0.54,0.53,0.53,0.53,0.53,0.53,0.52,0.51,0.51,0.51,0.51,0.50,0.50,0.50,0.50,0.49,0.49,0.49,0.48,0.48,0.49,0.49,0.50,0.51,0.51,0.52,0.53,0.53,0.53,0.53,0.54,0.53,0.53,0.53,0.53,0.52,0.51,0.51,0.51,0.50,0.50,0.50,0.50,0.49,0.49,0.49,0.49,0.49,0.50,0.50,0.50,0.50,0.52,0.52,0.52,0.52,0.53,0.53,0.53,0.54,0.54,0.54,0.53,0.52,0.51,0.50,0.50,0.49,0.49,0.49,0.49,0.48,0.48,0.49,0.48,0.48,0.49,0.49,0.49,0.49,0.50,0.51,0.51,0.52,0.53,0.53,0.53,0.53,0.53,0.53,0.53,0.53,0.52,0.52,0.52,0.51,0.50,0.50,0.50,0.50,0.51,0.51,0.50,0.50,0.51,0.51,0.51,0.52,0.51,0.51,0.51,0.51,0.50,0.51,0.52,0.51,0.52,0.52,0.53,0.53,0.53,0.53,0.53,0.52,0.52,0.52,0.52,0.51,0.52,0.52,0.52,0.52,0.53,0.54,0.53,0.54,0.56
Q9Y5X0	0.57,0.58,0.58,0.58,0.60,0.61,0.60,0.60,0.58,0.57,0.55,0.53,0.52,0.51,0.50,0.48,0.48,0.47,0.46,0.45,0.46,0.45,0.43,0.41,0.39,0.38,0.37,0.35,0.34,0.33,0.33,0.32,0.32,0.32,0.33,0.33,0.32,0.32,0.31,0.30,0.29,0.30,0.29,0.27,0.26,0.26,0.25,0.24,0.24,0.26,0.26,0.28,0.28,0.28,0.30,0.31,0.31,0.32,0.33,0.34,0.36,0.36,0.35,0.36,0.36,0.37,0.37,0.38,0.39,0.39,0.39,0.39,0.41,0.40,0.40,0.40,0.40,0.40,0.40,0.40,0.40,0.39,0.39,0.40,0.40,0.39,0.40,0.39,0.40,0.40,0.38,0.38,0.37,0.38,0.38,0.36,0.36,0.35,0.34,0.32,0.31,0.29,0.27,0.28,0.27,0.27,0.26,0.27,0.26,0.24,0.25,0.25,0.24,0.23,0.24,0.26,0.27,0.27,0.29,0.30,0.30,0.31,0.32,0.33,0.31,0.31,0.32,0.32,0.31,0.30,0.30,0.31,0.32,0.31,0.33,0.34,0.37,0.38,0.40,0.43,0.45,0.47,0.49,0.51,0.52,0.54,0.56,0.57,0.57,0.58,0.60,0.62,0.64,0.66,0.68,0.68,0.69,0.70,0.71,0.71,0.72,0.73,0.75,0.75,0.76,0.79,0.81,0.82,0.83,0.85,0.86,0.88,0.89,0.89,0.90,0.90,0.90,0.90,0.91,0.91,0.91,0.91,0.91,0.91,0.91,0.91,0.92,0.91,0.91,0.92,0.92,0.92,0.92,0.92,0.91,0.91,0.91,0.90,0.90,0.90,0.90
Q96PX8	0.63,0.61,0.58,0.57,0.58,0.58,0.59,0.58,0.56,0.55,0.55,0.55,0.56,0.55,0.57,0.57,0.57,0.56,0.55,0.53,0.53,0.51,0.50,0.50,0.49,0.49,0.48,0.49,0.48,0.47,0.46,0.47,0.46,0.44,0.42,0.40,0.40,0.41,0.40,0.40,0.39,0.39,0.39,0.39,0.38,0.37,0.36,0.35,0.35,0.35,0.35,0.35,0.34,0.33,0.33,0.32,0.31,0.29,0.30,0.30,0.30,0.30,0.30,0.30,0.29,0.27,0.26,0.26,0.25,0.24,0.25,0.24,0.23,0.22,0.23,0.24,0.23,0.23,0.21,0.20,0.19,0.19,0.19,0.20,0.19,0.21,0.21,0.20,0.21,0.20,0.20,0.19,0.18,0.18,0.17,0.16,0.16,0.16,0.17,0.17,0.16,0.18,0.18,0.19,0.19,0.19,0.19,0.19,0.19,0.20,0.20,0.19,0.20,0.20,0.20,0.19,0.18,0.18,0.18,0.17,0.17,0.17,0.19,0.19,0.19,0.20,0.20,0.19,0.19,0.18,0.19,0.20,0.20,0.21,0.22,0.22,0.23,0.23,0.23,0.22,0.21,0.21,0.20,0.18,0.18,0.17,0.18,0.19,0.19,0.20,0.19,0.19,0.20,0.19,0.20,0.21,0.21,0.22,0.22,0.23,0.23,0.23,0.23,0.22,0.20,0.20,0.19,0.18,0.18,0.19,0.20,0.19,0.19,0.20,0.21,0.21,0.21,0.20,0.20,0.21,0.20,0.22,0.24,0.24,0.25,0.25,0.25,0.24,0.22,0.22,0.22,0.22,0.21,0.21,0.22,0.21,0.20,0.22,0.22,0.22,0.22,0.22,0.22,0.22,0.23,0.23,0.24,0.25,0.26,0.27,0.26,0.28,0.30,0.29,0.29,0.27,0.26,0.27,0.27,0.26,0.26,0.26,0.25,0.24,0.26,0.27,0.27,0.28,0.29,0.29,0.29,0.29,0.30,0.31,0.31,0.32,0.32,0.33,0.32,0.30,0.30,0.32,0.32,0.34,0.35,0.36,0.37,0.39,0.40,0.40,0.41,0.43,0.42,0.42,0.44,0.45,0.47,0.49,0.51,0.53,0.55,0.57,0.59,0.60,0.62,0.62,0.62,0.64,0.65,0.66,0.67,0.68,0.70,0.71,0.72,0.74,0.75,0.76,0.77,0.78,0.81,0.82,0.83,0.84,0.85,0.86,0.86,0.86,0.87,0.87,0.87,0.87,0.87,0.88,0.88,0.87,0.87,0.87,0.86,0.86,0.86,0.85,0.85,0.85,0.85,0.84,0.84,0.84,0.85,0.85,0.85,0.86,0.86,0.86,0.86,0.86,0.86,0.86,0.85,0.85,0.84,0.82,0.82,0.81,0.79,0.78,0.76,0.75,0.75,0.73,0.72,0.72,0.71,0.69,0.67,0.65,0.63,0.62,0.59,0.58,0.58,0.57,0.56,0.55,0.54,0.53,0.51,0.50,0.50,0.48,0.47,0.46,0.45,0.43,0.42,0.42,0.40,0.38,0.36,0.35,0.34,0.33,0.33,0.31,0.30,0.31,0.30,0.30,0.30,0.28,0.29,0.28,0.27,0.27,0.27,0.28,0.28,0.28,0.29,0.30,0.30,0.29,0.28,0.26,0.26,0.25,0.24,0.25,0.24,0.23,0.23,0.22,0.22,0.21,0.23,0.22,0.21,0.21,0.21,0.21,0.22,0.22,0.23,0.25,0.24,0.25,0.24,0.24,0.22,0.22,0.22,0.21,0.20,0.20,0.20,0.21,0.21,0.20,0.20,0.20,0.20,0.21,0.20,0.20,0.21,0.21,0.22,0.23,0.22,0.22,0.21,0.21,0.20,0.19,0.19,0.18,0.17,0.17,0.17,0.19,0.19,0.18,0.19,0.19,0.18,0.18,0.17,0.18,0.18,0.18,0.20,0.21,0.20,0.21,0.19,0.19,0.18,0.18,0.18,0.18,0.16,0.16,0.16,0.17,0.19,0.18,0.19,0.19,0.19,0.19,0.19,0.20,0.22,0.22,0.23,0.23,0.23,0.23,0.22,0.22,0.21,0.20,0.20,0.19,0.19,0.19,0.20,0.21,0.20,0.20,0.21,0.21,0.20,0.20,0.20,0.21,0.21,0.21,0.23,0.24,0.24,0.25,0.24,0.24,0.22,0.21,0.21,0.22,0.21,0.20,0.20,0.21,0.21,0.20,0.21,0.20,0.20,0.20,0.21,0.21,0.21,0.22,0.22,0.22,0.23,0.24,0.24,0.25,0.26,0.28,0.27,0.28,0.27,0.27,0.29,0.29,0.29,0.28,0.30,0.29,0.28,0.30,0.31,0.31,0.32,0.34,0.35,0.35,0.33,0.34,0.35,0.35,0.35,0.36,0.36,0.36,0.36,0.36,0.37,0.38,0.39,0.40,0.41,0.42,0.44,0.45,0.45,0.47,0.47,0.47,0.47,0.50,0.51,0.52,0.54,0.55,0.57,0.58,0.60,0.61,0.62,0.64,0.64,0.64,0.66,0.67,0.68,0.68,0.70,0.72,0.74,0.74,0.76,0.77,0.78,0.78,0.78,0.80,0.81,0.81,0.80,0.80,0.80,0.80,0.79,0.79,0.78,0.78,0.76,0.76,0.75,0.73,0.73,0.72,0.71,0.70,0.68,0.67,0.66,0.65,0.65,0.64,0.63,0.62,0.61,0.61,0.61,0.60,0.59,0.59,0.59,0.59,0.58,0.57,0.57,0.58,0.58,0.58,0.58,0.59,0.60,0.61,0.61,0.63,0.64,0.64,0.65,0.66,0.67,0.68,0.69,0.70,0.71,0.71,0.72,0.73,0.74,0.75,0.76,0.76,0.77,0.78,0.79,0.79,0.80,0.81,0.81,0.81,0.82,0.83,0.83,0.84,0.84,0.84,0.85,0.86,0.86,0.86,0.87,0.88,0.87,0.88,0.87,0.88,0.88,0.88,0.88,0.88,0.87,0.87,0.86,0.87,0.87,0.88,0.88,0.88
Q9BQ16	0.84,0.84,0.84,0.84,0.84,0.84,0.83,0.84,0.84,0.83,0.84,0.84,0.84,0.85,0.85,0.85,0.84,0.83,0.82,0.82,0.81,0.81,0.81,0.80,0.79,0.78,0.77,0.77,0.76,0.75,0.75,0.75,0.75,0.75,0.75,0.75,0.75,0.75,0.74,0.74,0.74,0.75,0.75,0.75,0.75,0.75,0.75,0.76,0.76,0.75,0.76,0.75,0.75,0.75,0.75,0.75,0.75,0.76,0.77,0.79,0.79,0.79,0.79,0.78,0.79,0.79,0.80,0.80,0.79,0.78,0.78,0.79,0.78,0.78,0.77,0.77,0.77,0.77,0.76,0.75,0.74,0.72,0.71,0.71,0.69,0.69,0.69,0.68,0.66,0.65,0.64,0.62,0.61,0.61,0.60,0.60,0.58,0.58,0.57,0.56,0.56,0.56,0.56,0.56,0.56,0.56,0.57,0.57,0.58,0.60,0.61,0.62,0.62,0.63,0.62,0.63,0.64,0.63,0.62,0.63,0.64,0.65,0.66,0.67,0.66,0.67,0.67,0.66,0.66,0.66,0.65,0.64,0.65,0.65,0.65,0.64,0.63,0.63,0.62,0.61,0.61,0.60,0.59,0.58,0.57,0.57,0.56,0.54,0.53,0.52,0.51,0.51,0.50,0.50,0.49,0.48,0.48,0.47,0.46,0.47,0.46,0.45,0.45,0.46,0.44,0.45,0.45,0.45,0.46,0.47,0.49,0.51,0.54,0.55,0.56,0.57,0.57,0.58,0.60,0.61,0.61,0.61,0.62,0.62,0.62,0.61,0.61,0.62,0.61,0.60,0.60,0.60,0.58,0.57,0.56,0.57,0.55,0.56,0.55,0.55,0.54,0.54,0.54,0.54,0.53,0.54,0.54,0.54,0.53,0.53,0.53,0.52,0.52,0.51,0.52,0.52,0.52,0.53,0.53,0.53,0.53,0.54,0.53,0.52,0.53,0.53,0.55,0.55,0.53,0.55,0.56,0.56,0.56,0.56,0.56,0.54,0.53,0.53,0.53,0.52,0.52,0.52,0.52,0.52,0.53,0.53,0.52,0.50,0.49,0.48,0.47,0.46,0.44,0.43,0.42,0.40,0.38,0.37,0.36,0.36,0.37,0.35,0.36,0.36,0.35,0.34,0.34,0.32,0.31,0.33,0.32,0.30,0.30,0.32,0.33,0.35,0.36,0.37,0.38,0.37,0.37,0.37,0.36,0.35,0.34,0.32,0.33,0.32,0.32,0.32,0.33,0.32,0.33,0.33,0.32,0.32,0.32,0.33,0.32,0.32,0.30,0.29,0.29,0.28,0.29,0.31,0.32,0.31,0.33,0.35,0.36,0.37,0.38,0.40,0.39,0.39,0.37,0.37,0.36,0.36,0.37,0.37,0.40,0.41,0.41,0.41,0.42,0.42,0.43,0.43,0.43,0.42,0.42,0.43,0.44,0.45,0.46,0.46,0.45,0.44,0.44,0.44,0.44,0.44,0.45,0.44,0.44,0.43,0.43,0.43,0.44,0.42,0.41,0.41,0.41,0.41,0.42,0.41,0.42,0.43,0.43,0.44,0.45,0.45,0.45,0.47,0.48,0.50,0.51,0.52,0.53,0.55,0.56,0.58,0.58,0.58,0.59,0.60,0.61,0.62,0.64,0.66,0.68,0.69,0.70,0.71,0.73,0.74,0.75,0.76,0.76,0.76,0.78,0.79,0.80,0.80,0.81,0.82,0.84,0.84,0.86,0.87,0.87,0.88,0.88,0.88,0.89,0.89,0.88,0.89,0.89,0.89,0.89,0.88,0.88,0.88,0.89,0.89,0.90,0.90,0.90,0.90,0.90,0.91,0.91,0.91,0.90,0.90,0.90,0.91,0.91,0.91,0.91,0.91,0.91,0.91
P48594	0.19,0.22,0.22,0.25,0.27,0.26,0.25,0.25,0.24,0.23,0.22,0.22,0.21,0.20,0.20,0.19,0.19,0.18,0.18,0.17,0.17,0.15,0.15,0.14,0.14,0.15,0.16,0.17,0.17,0.17,0.18,0.19,0.19,0.19,0.20,0.20,0.20,0.20,0.19,0.21,0.21,0.20,0.18,0.18,0.19,0.18,0.20,0.22,0.25,0.26,0.28,0.29,0.32,0.33,0.34,0.36,0.37,0.39,0.39,0.40,0.40,0.40,0.40,0.41,0.41,0.41,0.42,0.40,0.39,0.40,0.41,0.39,0.40,0.42,0.44,0.43,0.44,0.44,0.44,0.45,0.44,0.44,0.44,0.43,0.42,0.40,0.39,0.37,0.34,0.32,0.32,0.32,0.31,0.30,0.29,0.28,0.28,0.29,0.27,0.27,0.28,0.28,0.28,0.29,0.29,0.29,0.29,0.28,0.28,0.30,0.29,0.29,0.30,0.29,0.28,0.25,0.25,0.25,0.26,0.26,0.26,0.27,0.27,0.26,0.27,0.28,0.28,0.28,0.30,0.30,0.30,0.30,0.29,0.30,0.28,0.29,0.31,0.30,0.28,0.29,0.30,0.29,0.29,0.31,0.31,0.32,0.32,0.32,0.31,0.33,0.34,0.33,0.33,0.32,0.32,0.31,0.31,0.30,0.29,0.28,0.28,0.27,0.26,0.26,0.26,0.25,0.25,0.26,0.26,0.25,0.25,0.27,0.28,0.27,0.27,0.28,0.28,0.27,0.27,0.27,0.27,0.26,0.27,0.28,0.29,0.28,0.27,0.28,0.29,0.29,0.28,0.26,0.26,0.27,0.27,0.28,0.28,0.29,0.29,0.30,0.30,0.30,0.32,0.31,0.33,0.34,0.34,0.35,0.34,0.34,0.34,0.33,0.31,0.30,0.29,0.29,0.28,0.28,0.29,0.29,0.29,0.28,0.28,0.27,0.25,0.23,0.22,0.21,0.21,0.21,0.21,0.22,0.22,0.22,0.23,0.24,0.23,0.22,0.23,0.24,0.23,0.24,0.24,0.24,0.24,0.22,0.21,0.22,0.21,0.22,0.22,0.23,0.25,0.26,0.26,0.28,0.30,0.30,0.29,0.28,0.28,0.27,0.28,0.28,0.28,0.29,0.29,0.30,0.30,0.30,0.29,0.30,0.29,0.29,0.29,0.28,0.28,0.29,0.29,0.28,0.29,0.29,0.30,0.30,0.29,0.29,0.29,0.28,0.28,0.29,0.31,0.31,0.30,0.28,0.28,0.28,0.26,0.24,0.26,0.26,0.28,0.28,0.28,0.29,0.29,0.29,0.29,0.29,0.27,0.27,0.26,0.26,0.25,0.25,0.24,0.24,0.24,0.22,0.23,0.23,0.23,0.23,0.23,0.24,0.26,0.26,0.28,0.30,0.31,0.31,0.31,0.31,0.33,0.34,0.36,0.37,0.38,0.40,0.42,0.41,0.41,0.40,0.39,0.39,0.39,0.39,0.39,0.39,0.39,0.39,0.39,0.38,0.38,0.38,0.38,0.39,0.40,0.41,0.42,0.41,0.41,0.40,0.38,0.38,0.36,0.34,0.33,0.31,0.30,0.30,0.30,0.29,0.28,0.26,0.25,0.23,0.21,0.19,0.17,0.16,0.14,0.14,0.12,0.13,0.13,0.13,0.13,0.13,0.13,0.14
Q9Y336	0.81,0.79,0.76,0.75,0.72,0.72,0.72,0.71,0.69,0.69,0.67,0.65,0.64,0.62,0.61,0.59,0.58,0.58,0.56,0.57,0.55,0.54,0.52,0.51,0.50,0.49,0.48,0.48,0.48,0.47,0.47,0.47,0.47,0.46,0.44,0.44,0.42,0.41,0.38,0.37,0.35,0.34,0.34,0.35,0.36,0.36,0.35,0.33,0.33,0.35,0.35,0.35,0.35,0.35,0.35,0.35,0.35,0.35,0.36,0.38,0.37,0.39,0.38,0.39,0.39,0.41,0.40,0.39,0.39,0.37,0.36,0.35,0.33,0.32,0.31,0.31,0.30,0.31,0.32,0.33,0.34,0.34,0.34,0.33,0.32,0.30,0.30,0.30,0.29,0.29,0.29,0.29,0.28,0.29,0.30,0.31,0.31,0.30,0.29,0.27,0.25,0.25,0.24,0.25,0.26,0.25,0.25,0.26,0.26,0.24,0.25,0.27,0.27,0.28,0.27,0.27,0.26,0.27,0.26,0.26,0.26,0.25,0.27,0.28,0.29,0.29,0.31,0.30,0.31,0.32,0.33,0.32,0.32,0.32,0.33,0.33,0.33,0.34,0.36,0.36,0.38,0.38,0.38,0.38,0.37,0.35,0.36,0.35,0.36,0.35,0.37,0.37,0.35,0.35,0.36,0.37,0.37,0.37,0.37,0.37,0.37,0.36,0.38,0.36,0.35,0.36,0.38,0.37,0.38,0.39,0.40,0.39,0.38,0.38,0.39,0.39,0.38,0.37,0.37,0.35,0.36,0.34,0.35,0.35,0.36,0.36,0.36,0.36,0.36,0.36,0.36,0.35,0.33,0.34,0.33,0.31,0.31,0.30,0.30,0.30,0.32,0.32,0.32,0.31,0.32,0.33,0.31,0.30,0.31,0.29,0.29,0.28,0.27,0.27,0.26,0.25,0.25,0.26,0.27,0.26,0.26,0.25,0.25,0.25,0.25,0.24,0.26,0.27,0.28,0.29,0.29,0.30,0.31,0.31,0.32,0.33,0.34,0.35,0.36,0.36,0.37,0.34,0.35,0.36,0.37,0.37,0.36,0.35,0.35,0.34,0.34,0.33,0.33,0.33,0.35,0.35,0.35,0.35,0.34,0.34,0.34,0.36,0.36,0.38,0.38,0.38,0.38,0.36,0.36,0.35,0.35,0.35,0.36,0.35,0.37,0.37,0.37,0.38,0.38,0.39,0.39,0.40,0.41,0.40,0.38,0.37,0.37,0.38,0.39,0.39,0.40,0.40,0.43,0.44,0.45,0.43,0.43,0.43,0.42,0.42,0.42,0.41,0.40,0.40,0.40,0.41,0.41,0.42,0.42,0.42,0.41,0.40,0.39,0.38,0.38,0.36,0.35,0.36,0.35,0.36,0.36,0.37,0.37,0.38,0.39,0.41,0.43,0.44,0.45,0.46,0.47,0.47,0.48,0.47,0.47,0.47,0.48,0.49,0.50,0.51,0.53,0.53,0.54,0.55,0.56,0.55,0.56,0.56,0.56,0.56,0.57,0.59,0.60,0.63,0.63,0.66,0.67,0.68,0.69,0.70,0.69,0.70,0.70,0.70,0.70,0.71,0.71,0.71,0.71,0.71,0.71,0.71,0.72,0.72,0.73,0.74,0.75,0.77,0.77,0.78,0.79,0.79,0.80,0.81,0.81,0.82,0.83,0.84,0.84,0.86,0.87,0.88,0.88,0.88,0.89,0.89,0.89,0.89,0.89,0.89,0.89,0.89,0.89,0.90,0.90,0.90,0.90,0.90,0.90,0.90,0.89,0.89,0.89,0.88,0.88,0.88,0.88,0.88,0.88,0.88,0.88,0.87,0.87,0.87,0.87,0.87,0.87,0.87,0.87,0.88,0.87,0.87,0.87,0.87,0.87,0.86,0.86,0.86,0.86,0.85,0.85,0.85,0.85,0.85,0.84,0.84,0.84,0.84,0.84,0.84,0.84,0.84,0.85,0.85,0.86,0.86,0.87,0.86,0.87,0.86,0.87,0.87,0.87
Q8IUQ4	0.92,0.91,0.90,0.90,0.90,0.89,0.89,0.89,0.89,0.88,0.86,0.85,0.84,0.83,0.82,0.79,0.79,0.78,0.76,0.75,0.74,0.72,0.71,0.70,0.69,0.68,0.67,0.65,0.63,0.62,0.61,0.59,0.57,0.55,0.53,0.52,0.52,0.50,0.49,0.47,0.45,0.42,0.42,0.42,0.40,0.39,0.39,0.39,0.37,0.37,0.38,0.37,0.37,0.36,0.36,0.38,0.38,0.38,0.37,0.38,0.39,0.40,0.40,0.40,0.40,0.39,0.39,0.38,0.40,0.40,0.40,0.40,0.42,0.42,0.42,0.42,0.41,0.39,0.39,0.39,0.39,0.42,0.43,0.42,0.41,0.43,0.43,0.42,0.41,0.41,0.39,0.39,0.40,0.39,0.39,0.40,0.38,0.37,0.38,0.39,0.38,0.38,0.38,0.37,0.38,0.37,0.37,0.37,0.37,0.35,0.35,0.37,0.36,0.37,0.38,0.39,0.39,0.41,0.41,0.42,0.42,0.43,0.41,0.40,0.39,0.40,0.38,0.37,0.38,0.39,0.40,0.40,0.40,0.41,0.42,0.42,0.41,0.41,0.43,0.42,0.42,0.44,0.42,0.42,0.42,0.42,0.42,0.42,0.43,0.42,0.43,0.44,0.44,0.44,0.43,0.42,0.41,0.41,0.40,0.39,0.38,0.37,0.35,0.35,0.36,0.38,0.37,0.38,0.38,0.36,0.35,0.33,0.33,0.31,0.29,0.29,0.29,0.29,0.31,0.31,0.32,0.32,0.31,0.31,0.30,0.30,0.29,0.29,0.28,0.27,0.27,0.25,0.24,0.23,0.24,0.24,0.24,0.23,0.24,0.25,0.25,0.25,0.26,0.26,0.26,0.25,0.23,0.24,0.24,0.26,0.28,0.29,0.31,0.31,0.32,0.33,0.33,0.32,0.33,0.30,0.29,0.27,0.26,0.26,0.26,0.27,0.27,0.28,0.29,0.29,0.29,0.31,0.33,0.34,0.34,0.33,0.31,0.31,0.31,0.31,0.30,0.32,0.32,0.32,0.33,0.34,0.34,0.34,0.35,0.37,0.35,0.34,0.32,0.31,0.31,0.30,0.30,0.29,0.28,0.28,0.29,0.31,0.32,0.33,0.33,0.33,0.33,0.34,0.33,0.33,0.34,0.35,0.34,0.33,0.32,0.31,0.32,0.33,0.34,0.35,0.35,0.35
Q9BT81	0.85,0.85,0.85,0.85,0.86,0.85,0.86,0.86,0.86,0.86,0.86,0.86,0.86,0.86,0.86,0.86,0.86,0.86,0.86,0.86,0.85,0.84,0.85,0.84,0.83,0.83,0.82,0.81,0.80,0.79,0.78,0.77,0.75,0.74,0.72,0.70,0.69,0.68,0.67,0.66,0.65,0.64,0.62,0.61,0.60,0.59,0.59,0.58,0.58,0.57,0.56,0.56,0.55,0.54,0.51,0.50,0.50,0.48,0.46,0.45,0.45,0.44,0.43,0.43,0.42,0.42,0.41,0.42,0.43,0.43,0.42,0.43,0.43,0.43,0.44,0.45,0.45,0.44,0.44,0.44,0.44,0.44,0.44,0.45,0.44,0.44,0.45,0.45,0.44,0.44,0.45,0.44,0.45,0.45,0.46,0.47,0.48,0.49,0.50,0.53,0.54,0.54,0.55,0.57,0.57,0.57,0.59,0.60,0.60,0.59,0.60,0.61,0.62,0.62,0.63,0.64,0.64,0.66,0.67,0.68,0.70,0.71,0.72,0.73,0.74,0.76,0.77,0.77,0.78,0.79,0.79,0.79,0.81,0.81,0.82,0.82,0.83,0.83,0.83,0.84,0.83,0.84,0.84,0.84,0.84,0.85,0.85,0.85,0.85,0.85,0.86,0.86,0.87,0.87,0.88,0.89,0.89,0.89,0.89,0.90,0.89,0.89,0.89,0.89,0.89,0.89,0.89,0.89,0.89,0.89,0.89,0.90,0.90,0.89,0.89,0.89,0.89,0.89,0.89,0.88,0.88,0.88,0.87,0.87,0.87,0.87,0.86,0.86,0.86,0.85,0.86,0.86,0.86,0.86,0.85,0.86,0.86,0.86,0.86,0.86,0.87,0.87,0.87,0.88,0.88,0.87,0.87,0.86,0.86,0.86,0.86,0.86,0.86,0.86,0.86,0.85,0.86,0.86,0.86,0.86,0.86,0.87,0.87,0.87,0.87,0.87,0.86,0.87,0.87,0.87,0.87,0.87,0.88,0.88,0.88,0.88,0.88,0.88,0.88,0.88,0.88,0.87,0.86,0.87,0.87,0.87,0.87,0.87,0.87,0.87,0.87,0.87,0.87,0.86,0.87,0.87,0.87,0.87,0.87,0.88,0.88,0.88,0.87,0.87,0.88,0.88,0.87,0.87,0.87,0.87,0.87,0.87,0.87,0.87,0.87,0.87,0.87,0.87,0.87,0.87,0.87,0.87,0.87,0.88,0.88,0.87,0.87,0.87,0.87,0.87,0.87,0.87,0.87,0.87,0.86,0.87,0.87,0.86,0.85,0.84,0.84,0.83,0.83,0.82,0.82,0.82,0.81,0.80,0.80,0.80,0.79,0.79,0.78,0.78,0.77,0.76,0.76,0.75,0.75,0.75,0.75,0.75,0.75,0.75,0.75,0.75,0.75,0.75,0.74,0.75,0.74,0.75,0.75,0.75,0.75,0.75,0.75,0.75,0.76,0.76,0.77,0.77,0.78,0.78,0.79,0.79,0.79,0.79,0.79,0.79,0.79,0.79,0.79,0.79,0.78,0.78,0.78,0.77,0.77,0.76,0.75,0.75,0.75,0.74,0.73,0.74,0.73,0.73,0.73,0.73,0.73,0.73,0.72,0.72,0.71,0.71,0.71,0.71,0.70,0.69,0.69,0.68,0.67,0.66,0.66,0.65,0.64,0.63
Q9NWH9	0.81,0.77,0.76,0.75,0.72,0.72,0.71,0.70,0.68,0.66,0.65,0.64,0.63,0.61,0.61,0.61,0.60,0.61,0.60,0.60,0.59,0.58,0.58,0.57,0.56,0.55,0.53,0.52,0.50,0.49,0.48,0.46,0.44,0.44,0.42,0.40,0.39,0.39,0.38,0.39,0.39,0.40,0.40,0.40,0.40,0.41,0.41,0.41,0.41,0.41,0.43,0.44,0.45,0.47,0.49,0.49,0.50,0.51,0.51,0.53,0.54,0.55,0.56,0.57,0.58,0.59,0.60,0.61,0.62,0.64,0.64,0.65,0.68,0.69,0.70,0.72,0.74,0.74,0.74,0.75,0.75,0.76,0.77,0.78,0.79,0.79,0.80,0.81,0.82,0.83,0.84,0.84,0.85,0.84,0.84,0.84,0.84,0.83,0.82,0.81,0.80,0.80,0.79,0.78,0.78,0.78,0.78,0.78,0.78,0.78,0.78,0.78,0.79,0.79,0.79,0.79,0.79,0.79,0.80,0.79,0.79,0.79,0.79,0.80,0.80,0.80,0.81,0.81,0.80,0.81,0.81,0.81,0.81,0.81,0.81,0.82,0.82,0.82,0.83,0.84,0.85,0.86,0.86,0.87,0.87,0.88,0.88,0.88,0.88,0.89,0.90,0.90,0.89,0.90,0.89,0.89,0.88,0.88,0.88,0.89,0.89,0.89,0.89,0.88,0.88,0.88,0.87,0.87,0.87,0.87,0.87,0.88,0.88,0.87,0.88,0.88,0.88,0.88,0.87,0.88,0.88,0.88,0.88,0.88,0.87,0.87,0.86,0.85,0.86,0.86,0.86,0.85,0.85,0.85,0.85,0.86,0.86,0.86,0.85,0.85,0.84,0.84,0.84,0.84,0.84,0.84,0.85,0.85,0.84,0.84,0.84,0.83,0.83,0.83,0.83,0.82,0.82,0.81,0.81,0.82,0.82,0.82,0.81,0.82,0.81,0.81,0.81,0.82,0.82,0.82,0.82,0.82,0.81,0.81,0.80,0.80,0.80,0.80,0.80,0.81,0.82,0.82,0.82,0.82,0.82,0.83,0.82,0.83,0.83,0.83,0.83,0.83,0.84,0.84,0.84,0.84,0.85,0.85,0.85,0.83,0.82,0.81,0.81,0.81,0.80,0.81,0.80,0.81,0.81,0.82,0.81,0.80,0.81,0.81,0.82,0.82,0.82,0.82,0.82,0.82,0.81,0.81,0.81,0.81,0.81,0.81,0.81,0.80,0.80,0.80,0.80,0.80,0.80,0.80,0.80,0.80,0.80,0.79,0.79,0.79,0.80,0.80,0.81,0.82,0.81,0.82,0.82,0.82,0.82,0.82,0.82,0.82,0.83,0.83,0.83,0.83,0.83,0.82,0.82,0.83,0.82,0.83,0.83,0.83,0.84,0.84,0.83,0.84,0.84,0.85,0.85,0.84,0.85,0.85,0.86,0.85,0.85,0.86,0.86,0.86,0.86,0.87,0.87,0.88,0.88,0.88,0.88,0.88,0.89,0.89,0.88,0.89,0.88,0.88,0.88,0.89,0.88,0.89,0.89,0.89,0.88,0.87,0.85,0.84,0.82,0.80,0.78,0.76,0.74,0.73,0.71,0.69,0.68,0.67,0.65,0.64,0.63,0.62,0.61,0.59,0.58,0.58,0.56,0.53,0.52,0.52,0.50,0.49,0.49,0.47,0.46,0.45,0.43,0.42,0.40,0.39,0.38,0.37,0.37,0.37,0.37,0.38,0.39,0.39,0.40,0.40,0.41,0.40,0.40,0.40,0.40,0.40,0.40,0.40,0.39,0.40,0.39,0.38,0.39,0.39,0.39,0.39,0.38,0.39,0.39,0.39,0.39,0.39,0.41,0.39,0.40,0.41,0.40,0.41,0.40,0.40,0.39,0.40,0.40,0.38,0.38,0.38,0.36,0.35,0.36,0.36,0.38,0.39,0.41,0.43,0.45,0.47,0.49,0.51,0.53,0.54,0.55,0.57,0.59,0.60,0.61,0.64,0.65,0.66,0.67,0.69,0.70,0.70,0.71,0.72,0.74,0.75,0.75,0.77,0.77,0.80,0.81,0.83,0.84,0.85,0.87,0.86,0.87,0.88,0.89,0.89,0.90,0.90,0.90,0.90,0.89,0.89,0.88,0.88,0.88,0.88,0.87,0.87,0.87,0.86,0.85,0.85,0.85,0.84,0.84,0.84,0.84,0.84,0.84,0.84,0.84,0.83,0.83,0.83,0.83,0.83,0.83,0.84,0.83,0.83,0.83,0.83,0.83,0.83,0.84,0.83,0.83,0.83,0.83,0.83,0.84,0.84,0.84,0.85,0.85,0.85,0.85,0.84,0.84,0.83,0.84,0.84,0.84,0.84,0.84,0.84,0.84,0.85,0.85,0.85,0.86,0.86,0.87,0.86,0.87,0.87,0.86,0.86,0.85,0.85,0.85,0.85,0.85,0.86,0.86,0.86,0.87,0.87,0.86,0.86,0.85,0.84,0.84,0.83,0.83,0.82,0.81,0.81,0.81,0.80,0.81,0.80,0.80,0.80,0.79,0.79,0.78,0.78,0.77,0.75,0.75,0.73,0.72,0.71,0.71,0.70,0.68,0.68,0.67,0.67,0.67,0.66,0.64,0.64,0.63,0.62,0.62,0.61,0.60,0.60,0.59,0.59,0.59,0.59,0.59,0.59,0.58,0.58,0.58,0.58,0.57,0.57,0.56,0.57,0.56,0.56,0.57,0.56,0.56,0.56,0.57,0.57,0.57,0.58,0.57,0.57,0.57,0.57,0.57,0.57,0.57,0.57,0.57,0.58,0.57,0.58,0.57,0.56,0.57,0.57,0.57,0.57,0.56,0.56,0.56,0.56,0.55,0.56,0.56,0.57,0.57,0.56,0.57,0.56,0.56,0.56,0.57,0.57,0.57,0.57,0.56,0.56,0.56,0.56,0.56,0.56,0.56,0.56,0.57,0.56,0.57,0.57,0.57,0.57,0.57,0.57,0.57,0.57,0.57,0.57,0.57,0.57,0.58,0.58,0.58,0.58,0.58,0.59,0.58,0.59,0.59,0.59,0.60,0.60,0.60,0.61,0.61,0.62,0.63,0.64,0.65,0.65,0.66,0.67,0.67,0.68,0.68,0.69,0.69,0.70,0.71,0.71,0.72,0.73,0.74,0.74,0.75,0.76,0.76,0.77,0.78,0.79,0.79,0.79,0.80,0.80,0.81,0.82,0.82,0.84,0.84,0.85,0.86,0.86,0.87,0.87,0.88,0.88,0.88,0.87,0.87,0.86,0.87,0.87,0.87,0.87,0.87,0.87,0.87,0.87,0.87,0.87,0.87,0.87,0.87,0.87,0.87,0.88,0.87,0.87,0.86,0.86,0.86,0.86,0.86,0.86,0.86,0.85,0.86,0.85,0.85,0.85,0.84,0.85,0.84,0.84,0.84,0.84,0.83,0.83,0.83,0.83,0.84,0.83,0.84,0.83,0.83,0.83,0.83,0.83,0.84,0.84,0.84,0.84,0.84,0.84,0.84,0.84,0.84,0.84,0.85,0.85,0.86,0.86,0.87,0.87,0.87,0.87,0.87,0.87,0.87,0.88,0.88,0.88,0.88,0.88,0.88,0.87,0.88,0.88,0.87,0.88,0.87,0.87,0.87,0.86,0.86,0.86,0.86,0.86,0.86,0.85,0.85,0.84,0.83,0.83,0.83,0.83,0.82,0.82,0.82,0.82,0.82,0.81,0.81,0.82,0.81,0.82,0.82,0.82,0.82,0.82,0.82,0.82,0.82,0.82,0.82,0.82,0.83,0.82,0.82,0.83,0.82,0.83,0.82,0.82,0.83,0.83,0.83,0.84,0.84,0.84,0.85,0.85,0.86,0.87,0.87,0.87,0.87,0.87,0.88,0.87,0.87,0.87,0.88,0.87,0.87,0.88,0.88,0.88,0.88,0.88,0.88,0.88,0.88,0.87,0.88,0.87,0.88,0.87,0.87,0.87,0.88,0.89,0.88,0.88,0.88,0.88,0.88,0.88,0.88,0.88,0.88,0.88,0.87,0.87,0.87,0.86,0.87,0.86,0.87,0.86,0.87,0.87,0.86,0.86,0.87,0.86,0.86,0.87,0.86,0.87,0.86,0.86,0.86,0.86,0.86,0.85,0.86,0.86,0.86,0.86,0.86,0.86,0.86,0.86,0.87,0.87,0.88,0.88,0.87,0.88,0.87,0.87,0.86,0.86,0.86,0.86,0.86,0.86,0.87,0.86,0.86,0.86,0.86,0.86,0.85,0.85,0.86,0.86,0.85,0.85,0.85,0.85,0.84,0.84,0.84,0.84,0.84,0.83,0.84,0.83,0.83,0.83,0.82,0.83,0.82,0.82,0.82,0.82,0.83,0.83,0.83,0.83,0.83,0.84,0.84,0.85,0.84,0.85,0.85,0.85,0.86,0.86,0.87,0.86,0.87,0.87,0.87,0.87,0.87,0.87,0.87,0.87,0.88,0.88,0.88,0.89,0.90,0.89,0.90,0.89,0.91,0.90
P21815	0.68,0.68,0.69,0.70,0.70,0.70,0.71,0.71,0.72,0.73,0.73,0.74,0.74,0.74,0.75,0.75,0.75,0.75,0.75,0.76,0.75,0.75,0.75,0.75,0.75,0.75,0.76,0.76,0.76,0.76,0.77,0.77,0.78,0.78,0.79,0.78,0.79,0.79,0.80,0.80,0.80,0.79,0.80,0.80,0.80,0.81,0.81,0.81,0.81,0.82,0.81,0.81,0.81,0.81,0.81,0.81,0.81,0.81,0.81,0.82,0.81,0.82,0.82,0.82,0.83,0.84,0.85,0.85,0.86,0.86,0.87,0.88,0.88,0.88,0.88,0.88,0.89,0.88,0.89,0.88,0.89,0.88,0.89,0.88,0.88,0.87,0.87,0.87,0.86,0.86,0.86,0.87,0.86,0.86,0.86,0.87,0.87,0.86,0.86,0.86,0.87,0.87,0.87,0.87,0.87,0.87,0.87,0.86,0.86,0.86,0.86,0.85,0.85,0.85,0.85,0.86,0.85,0.86,0.86,0.85,0.85,0.85,0.85,0.85,0.85,0.86,0.86,0.86,0.86,0.87,0.87,0.86,0.87,0.87,0.87,0.87,0.87,0.87,0.87,0.87,0.87,0.87,0.87,0.88,0.88,0.88,0.88,0.88,0.88,0.88,0.88,0.88,0.88,0.88,0.88,0.88,0.88,0.88,0.88,0.88,0.89,0.89,0.89,0.89,0.90,0.90,0.90,0.90,0.90,0.90,0.90,0.90,0.91,0.90,0.91,0.91,0.91,0.90,0.91,0.91,0.90,0.90,0.90,0.90,0.90,0.89,0.89,0.89,0.89,0.90,0.89,0.89,0.90,0.89,0.89,0.88,0.89,0.88,0.89,0.89,0.88,0.89,0.88,0.88,0.89,0.88,0.89,0.88,0.88,0.88,0.88,0.88,0.88,0.87,0.87,0.87,0.87,0.87,0.87,0.86,0.87,0.87,0.86,0.87,0.87,0.87,0.87,0.87,0.87,0.87,0.87,0.87,0.87,0.87,0.87,0.87,0.87,0.87,0.88,0.88,0.88,0.88,0.88,0.88,0.88,0.88,0.87,0.86,0.87,0.87,0.87,0.87,0.87,0.87,0.88,0.87,0.87,0.87,0.87,0.88,0.88,0.88,0.87,0.88,0.88,0.88,0.87,0.88,0.88,0.88,0.88,0.87,0.87,0.87,0.88,0.88,0.88,0.87,0.87,0.87,0.87,0.87,0.87,0.86,0.86,0.86,0.86,0.87,0.87,0.87,0.86,0.86,0.86,0.86,0.86,0.86,0.86,0.86,0.86,0.86,0.86,0.86,0.86,0.86,0.86,0.86,0.86,0.86,0.86,0.86,0.86,0.85,0.86,0.86,0.86,0.86,0.85
O14508	0.90,0.91,0.90,0.90,0.90,0.89,0.90,0.90,0.89,0.88,0.87,0.86,0.84,0.83,0.81,0.80,0.79,0.78,0.76,0.75,0.75,0.72,0.71,0.70,0.69,0.66,0.65,0.63,0.61,0.59,0.57,0.57,0.55,0.54,0.53,0.52,0.51,0.49,0.48,0.47,0.46,0.44,0.43,0.43,0.42,0.41,0.40,0.38,0.36,0.34,0.33,0.31,0.30,0.30,0.29,0.31,0.31,0.32,0.33,0.33,0.33,0.32,0.31,0.31,0.30,0.29,0.30,0.30,0.32,0.33,0.33,0.33,0.32,0.32,0.31,0.32,0.30,0.29,0.29,0.29,0.30,0.28,0.29,0.28,0.26,0.26,0.25,0.24,0.26,0.27,0.27,0.29,0.31,0.33,0.34,0.34,0.33,0.34,0.31,0.31,0.31,0.30,0.30,0.31,0.31,0.31,0.31,0.31,0.31,0.29,0.28,0.28,0.28,0.29,0.29,0.31,0.33,0.34,0.35,0.37,0.38,0.37,0.38,0.40,0.42,0.44,0.45,0.46,0.47,0.45,0.46,0.45,0.44,0.44,0.42,0.40,0.41,0.40,0.41,0.43,0.42,0.43,0.45,0.46,0.45,0.46,0.48,0.48,0.47,0.48,0.49,0.48,0.49,0.50,0.50,0.50,0.49,0.47,0.47,0.48,0.46,0.46,0.46,0.46,0.45,0.45,0.44,0.43,0.43,0.42,0.42,0.41,0.43,0.42,0.42,0.42,0.42,0.41,0.41,0.41,0.40,0.40,0.40,0.39,0.38,0.39,0.40,0.39,0.40,0.41,0.41,0.41,0.43,0.42,0.40,0.40,0.38,0.38
O75830	0.58,0.57,0.55,0.55,0.53,0.51,0.49,0.49,0.47,0.45,0.44,0.44,0.42,0.41,0.41,0.41,0.40,0.39,0.40,0.41,0.40,0.40,0.40,0.38,0.37,0.35,0.34,0.32,0.31,0.30,0.29,0.28,0.26,0.25,0.23,0.22,0.21,0.19,0.18,0.18,0.17,0.15,0.15,0.15,0.16,0.17,0.16,0.17,0.18,0.18,0.18,0.18,0.18,0.19,0.19,0.18,0.18,0.19,0.21,0.20,0.20,0.21,0.19,0.19,0.19,0.19,0.20,0.21,0.21,0.21,0.23,0.23,0.23,0.24,0.25,0.25,0.26,0.28,0.30,0.31,0.33,0.33,0.33,0.34,0.33,0.32,0.31,0.31,0.30,0.29,0.29,0.29,0.28,0.28,0.29,0.31,0.30,0.32,0.31,0.29,0.30,0.31,0.30,0.30,0.30,0.30,0.30,0.31,0.31,0.31,0.31,0.31,0.31,0.31,0.31,0.30,0.31,0.30,0.29,0.28,0.29,0.28,0.27,0.29,0.29,0.29,0.29,0.30,0.31,0.31,0.31,0.33,0.33,0.33,0.33,0.34,0.33,0.32,0.32,0.33,0.33,0.31,0.30,0.32,0.31,0.29,0.30,0.31,0.32,0.31,0.31,0.32,0.32,0.33,0.33,0.33,0.32,0.31,0.31,0.30,0.30,0.28,0.27,0.27,0.25,0.25,0.25,0.25,0.24,0.24,0.25,0.26,0.24,0.25,0.26,0.27,0.26,0.25,0.26,0.26,0.26,0.26,0.26,0.26,0.25,0.25,0.27,0.27,0.28,0.27,0.26,0.28,0.27,0.25,0.24,0.24,0.24,0.24,0.25,0.25,0.26,0.26,0.27,0.27,0.28,0.29,0.29,0.30,0.30,0.32,0.34,0.33,0.33,0.33,0.32,0.31,0.30,0.29,0.29,0.28,0.27,0.28,0.28,0.29,0.29,0.28,0.27,0.25,0.24,0.23,0.22,0.21,0.20,0.20,0.22,0.25,0.25,0.26,0.26,0.26,0.26,0.25,0.25,0.26,0.26,0.26,0.25,0.25,0.26,0.25,0.23,0.22,0.22,0.21,0.22,0.23,0.24,0.24,0.26,0.27,0.27,0.28,0.27,0.27,0.26,0.25,0.25,0.25,0.26,0.26,0.26,0.26,0.27,0.28,0.28,0.26,0.24,0.24,0.23,0.25,0.25,0.24,0.25,0.27,0.25,0.26,0.26,0.26,0.26,0.24,0.24,0.25,0.26,0.27,0.27,0.27,0.26,0.25,0.26,0.24,0.23,0.24,0.24,0.25,0.26,0.26,0.26,0.26,0.27,0.27,0.27,0.26,0.26,0.25,0.25,0.24,0.24,0.24,0.24,0.23,0.21,0.21,0.21,0.20,0.19,0.20,0.19,0.22,0.23,0.25,0.27,0.28,0.29,0.29,0.29,0.31,0.31,0.33,0.34,0.35,0.36,0.38,0.36,0.37,0.35,0.34,0.34,0.34,0.34,0.34,0.34,0.34,0.34,0.34,0.34,0.34,0.34,0.34,0.35,0.36,0.36,0.36,0.36,0.36,0.36,0.36,0.35,0.34,0.32,0.30,0.28,0.26,0.25,0.24,0.25,0.25,0.24,0.24,0.23,0.24,0.23,0.24,0.23,0.25,0.25,0.26,0.25,0.26,0.26,0.27,0.27,0.28,0.29,0.30,0.31,0.32,0.32,0.33,0.34,0.33,0.34,0.34,0.35,0.36,0.38
Q96BR1	0.64,0.64,0.62,0.62,0.61,0.61,0.61,0.62,0.63,0.62,0.60,0.58,0.57,0.55,0.54,0.53,0.52,0.51,0.50,0.49,0.49,0.47,0.45,0.44,0.42,0.41,0.39,0.38,0.36,0.35,0.33,0.32,0.32,0.30,0.30,0.30,0.30,0.30,0.31,0.30,0.29,0.30,0.31,0.31,0.31,0.31,0.32,0.31,0.30,0.28,0.29,0.29,0.30,0.31,0.32,0.33,0.34,0.36,0.38,0.39,0.39,0.38,0.38,0.39,0.40,0.40,0.40,0.41,0.42,0.42,0.42,0.42,0.42,0.41,0.41,0.43,0.41,0.41,0.42,0.41,0.41,0.41,0.42,0.40,0.40,0.41,0.39,0.38,0.38,0.37,0.39,0.38,0.38,0.37,0.37,0.36,0.35,0.34,0.32,0.32,0.31,0.33,0.34,0.34,0.34,0.34,0.35,0.35,0.35,0.35,0.36,0.36,0.37,0.37,0.39,0.41,0.41,0.43,0.45,0.46,0.47,0.50,0.51,0.52,0.52,0.53,0.52,0.53,0.53,0.53,0.54,0.53,0.53,0.53,0.54,0.55,0.55,0.56,0.55,0.55,0.55,0.54,0.54,0.52,0.52,0.51,0.49,0.49,0.48,0.48,0.47,0.48,0.47,0.46,0.45,0.44,0.42,0.40,0.38,0.37,0.35,0.34,0.33,0.32,0.31,0.31,0.29,0.29,0.28,0.28,0.27,0.26,0.25,0.26,0.25,0.24,0.23,0.23,0.23,0.25,0.25,0.26,0.27,0.27,0.28,0.28,0.28,0.28,0.28,0.28,0.27,0.27,0.25,0.25,0.25,0.26,0.27,0.27,0.29,0.29,0.29,0.29,0.28,0.26,0.25,0.25,0.24,0.24,0.24,0.24,0.24,0.24,0.23,0.24,0.23,0.23,0.22,0.22,0.22,0.21,0.20,0.19,0.18,0.17,0.16,0.14,0.14,0.14,0.15,0.15,0.15,0.15,0.15,0.16,0.17,0.19,0.19,0.17,0.18,0.17,0.18,0.17,0.17,0.18,0.18,0.17,0.17,0.16,0.16,0.16,0.16,0.16,0.16,0.16,0.15,0.16,0.16,0.16,0.17,0.18,0.19,0.18,0.17,0.17,0.17,0.18,0.17,0.17,0.17,0.17,0.16,0.16,0.17,0.15,0.14,0.14,0.13,0.12,0.12,0.11,0.11,0.10,0.10,0.11,0.10,0.11,0.11,0.12,0.13,0.13,0.15,0.15,0.15,0.17,0.19,0.20,0.21,0.21,0.23,0.22,0.22,0.22,0.23,0.23,0.24,0.24,0.24,0.24,0.24,0.24,0.23,0.23,0.24,0.24,0.26,0.27,0.27,0.26,0.26,0.26,0.26,0.26,0.26,0.26,0.25,0.25,0.25,0.24,0.24,0.23,0.22,0.21,0.21,0.20,0.19,0.17,0.16,0.16,0.16,0.15,0.14,0.14,0.14,0.14,0.14,0.14,0.15,0.16,0.16,0.16,0.17,0.18,0.18,0.18,0.18,0.17,0.18,0.17,0.19,0.20,0.21,0.23,0.25,0.25,0.26,0.28,0.29,0.29,0.29,0.30,0.30,0.30,0.31,0.32,0.32,0.32,0.32,0.32,0.32,0.33,0.34,0.36,0.35,0.34,0.34,0.34,0.35,0.35,0.35,0.35,0.35,0.34,0.34,0.35,0.36,0.35,0.35,0.33,0.33,0.34,0.34,0.33,0.32,0.30,0.31,0.31,0.29,0.29,0.31,0.31,0.32,0.32,0.34,0.33,0.34,0.34,0.35,0.34,0.36,0.35,0.36,0.35,0.35,0.36,0.36,0.37,0.37,0.36,0.34,0.35,0.36,0.37,0.37,0.37,0.38,0.37,0.39,0.38,0.39,0.40,0.39,0.37,0.38,0.37,0.37,0.36,0.37,0.39,0.39,0.39,0.40,0.39,0.40,0.40,0.40,0.40,0.41,0.40,0.40,0.40,0.40,0.39,0.39,0.39,0.37,0.37,0.38,0.37,0.38,0.39,0.40,0.41,0.41,0.42,0.44,0.44,0.44,0.44,0.44,0.45,0.44,0.45,0.46,0.46,0.47,0.48,0.49,0.48,0.46,0.47,0.47,0.46,0.47,0.46,0.45,0.46
Q14190	0.56,0.56,0.55,0.53,0.53,0.54,0.52,0.53,0.51,0.51,0.52,0.52,0.52,0.50,0.51,0.52,0.51,0.51,0.51,0.51,0.50,0.47,0.46,0.46,0.44,0.42,0.42,0.41,0.40,0.41,0.41,0.39,0.39,0.39,0.38,0.36,0.37,0.37,0.37,0.37,0.38,0.39,0.38,0.38,0.40,0.40,0.41,0.42,0.43,0.44,0.43,0.44,0.44,0.44,0.45,0.45,0.44,0.45,0.46,0.46,0.46,0.46,0.48,0.48,0.48,0.49,0.51,0.50,0.52,0.51,0.50,0.50,0.50,0.49,0.47,0.47,0.49,0.48,0.47,0.47,0.46,0.44,0.43,0.43,0.42,0.41,0.40,0.38,0.37,0.36,0.35,0.34,0.32,0.31,0.31,0.31,0.30,0.29,0.27,0.26,0.25,0.25,0.24,0.23,0.22,0.23,0.22,0.20,0.20,0.19,0.21,0.21,0.21,0.23,0.24,0.24,0.24,0.24,0.22,0.23,0.22,0.23,0.24,0.25,0.28,0.28,0.29,0.30,0.31,0.32,0.32,0.34,0.34,0.34,0.35,0.35,0.36,0.36,0.37,0.37,0.37,0.36,0.36,0.36,0.36,0.36,0.36,0.36,0.37,0.39,0.39,0.39,0.39,0.39,0.38,0.38,0.41,0.42,0.42,0.43,0.43,0.43,0.42,0.40,0.39,0.37,0.38,0.36,0.35,0.34,0.31,0.30,0.29,0.29,0.30,0.30,0.32,0.32,0.33,0.34,0.36,0.38,0.38,0.39,0.40,0.40,0.41,0.40,0.39,0.38,0.36,0.34,0.33,0.33,0.33,0.33,0.32,0.31,0.30,0.29,0.29,0.30,0.31,0.33,0.34,0.36,0.35,0.36,0.37,0.38,0.38,0.38,0.38,0.38,0.38,0.36,0.36,0.34,0.33,0.32,0.30,0.28,0.27,0.28,0.27,0.26,0.27,0.27,0.27,0.27,0.29,0.29,0.29,0.30,0.30,0.30,0.30,0.32,0.32,0.31,0.31,0.32,0.32,0.31,0.29,0.29,0.28,0.28,0.26,0.25,0.25,0.27,0.27,0.28,0.30,0.29,0.29,0.29,0.30,0.29,0.29,0.29,0.29,0.28,0.27,0.28,0.28,0.27,0.26,0.26,0.26,0.24,0.25,0.26,0.25,0.26,0.25,0.25,0.23,0.23,0.24,0.23,0.21,0.21,0.20,0.21,0.20,0.19,0.19,0.20,0.19,0.18,0.16,0.16,0.17,0.17,0.19,0.21,0.21,0.23,0.25,0.26,0.26,0.27,0.27,0.26,0.25,0.25,0.25,0.26,0.26,0.26,0.27,0.27,0.27,0.27,0.29,0.30,0.32,0.33,0.33,0.33,0.33,0.35,0.36,0.36,0.36,0.37,0.37,0.38,0.39,0.40,0.42,0.43,0.44,0.45,0.45,0.45,0.44,0.45,0.44,0.45,0.46,0.47,0.48,0.51,0.53,0.56,0.57,0.59,0.61,0.63,0.64,0.66,0.66,0.68,0.70,0.70,0.71,0.71,0.72,0.73,0.74,0.76,0.76,0.78,0.80,0.81,0.82,0.84,0.86,0.86,0.87,0.88,0.88,0.89,0.89,0.89,0.89,0.90,0.90,0.90,0.90,0.90,0.89,0.89,0.89,0.89,0.88,0.89,0.89,0.89,0.89,0.89,0.89,0.88,0.88,0.88,0.88,0.89,0.89,0.89,0.89,0.89,0.89,0.90,0.90,0.90,0.90,0.89,0.89,0.89,0.89,0.88,0.89,0.88,0.88,0.86,0.86,0.84,0.84,0.83,0.83,0.82,0.81,0.82,0.82,0.81,0.81,0.82,0.81,0.81,0.80,0.81,0.81,0.81,0.81,0.81,0.81,0.81,0.81,0.81,0.81,0.81,0.81,0.81,0.80,0.80,0.80,0.80,0.81,0.81,0.81,0.81,0.81,0.80,0.80,0.80,0.81,0.81,0.82,0.83,0.84,0.84,0.84,0.85,0.85,0.86,0.86,0.86,0.86,0.86,0.86,0.86,0.86,0.86,0.86,0.85,0.85,0.86,0.86,0.87,0.87,0.87,0.87,0.87,0.87,0.87,0.87,0.87,0.87,0.87,0.86,0.86,0.87,0.87,0.88,0.89,0.89,0.89,0.89,0.89,0.90,0.90,0.90,0.90,0.90,0.90,0.89,0.89,0.89,0.89,0.89,0.89,0.89,0.89,0.90,0.90,0.90,0.90,0.90,0.89,0.89,0.89,0.89,0.90,0.89,0.89,0.89,0.89,0.90,0.89,0.89,0.89,0.89,0.89,0.89,0.89,0.89,0.89,0.88,0.89,0.89,0.88,0.88,0.88,0.88,0.88,0.88,0.89,0.89,0.88,0.88,0.87,0.87,0.88,0.87,0.87,0.87,0.88,0.88,0.88,0.88,0.88,0.87,0.87,0.87,0.87,0.87,0.87,0.87,0.87,0.87,0.87,0.87,0.87,0.87,0.86,0.86,0.86,0.86,0.86,0.85,0.85,0.84,0.84,0.83,0.83,0.84,0.83,0.83,0.83,0.84,0.84,0.85,0.84,0.84,0.84,0.84,0.85,0.84,0.84,0.84,0.84,0.84,0.84,0.84,0.84,0.84,0.84,0.84,0.84,0.84,0.84,0.84,0.84,0.84,0.84,0.84,0.85,0.86,0.86,0.87,0.87,0.87,0.88,0.89,0.90,0.90,0.89,0.90,0.90,0.89,0.89,0.89,0.89,0.89,0.89,0.89,0.89,0.88,0.88,0.87,0.87,0.87,0.87,0.87,0.87,0.87,0.87,0.87,0.87,0.87,0.87,0.87,0.87,0.87,0.86,0.87,0.87,0.87,0.86,0.86,0.86,0.86,0.86,0.85
Q9P0V8	0.75,0.73,0.73,0.72,0.70,0.68,0.66,0.65,0.64,0.64,0.63,0.63,0.61,0.61,0.59,0.59,0.57,0.57,0.56,0.56,0.57,0.56,0.55,0.54,0.52,0.52,0.51,0.49,0.47,0.45,0.44,0.43,0.41,0.40,0.40,0.39,0.39,0.38,0.38,0.36,0.36,0.34,0.34,0.33,0.34,0.35,0.36,0.36,0.36,0.36,0.36,0.36,0.37,0.37,0.37,0.37,0.37,0.39,0.38,0.38,0.38,0.36,0.35,0.37,0.36,0.36,0.35,0.34,0.35,0.34,0.35,0.36,0.36,0.36,0.37,0.36,0.35,0.34,0.33,0.34,0.34,0.34,0.34,0.34,0.33,0.31,0.30,0.29,0.31,0.31,0.32,0.31,0.31,0.29,0.29,0.29,0.29,0.29,0.27,0.27,0.27,0.26,0.27,0.27,0.25,0.24,0.26,0.26,0.27,0.26,0.28,0.28,0.27,0.28,0.27,0.28,0.28,0.31,0.32,0.34,0.35,0.37,0.38,0.40,0.40,0.41,0.41,0.41,0.40,0.38,0.37,0.36,0.36,0.36,0.36,0.38,0.38,0.40,0.40,0.41,0.41,0.42,0.42,0.41,0.40,0.41,0.41,0.41,0.43,0.44,0.45,0.46,0.47,0.48,0.49,0.50,0.49,0.49,0.47,0.46,0.46,0.45,0.44,0.45,0.43,0.43,0.43,0.43,0.44,0.43,0.43,0.45,0.47,0.47,0.48,0.49,0.47,0.47,0.45,0.44,0.43,0.42,0.42,0.42,0.42,0.43,0.43,0.42,0.43,0.41,0.40,0.39,0.38,0.36,0.36,0.34,0.32,0.33,0.32,0.32,0.33,0.33,0.33,0.34,0.35,0.36,0.38,0.39,0.40,0.40,0.41,0.43,0.42,0.41,0.42,0.42,0.41,0.42,0.43,0.44,0.45,0.46,0.47,0.49,0.49,0.50,0.50,0.51,0.51,0.51,0.52,0.52,0.53,0.53,0.55,0.55,0.58,0.59,0.60,0.62,0.63,0.64,0.64,0.64,0.65,0.65,0.65,0.65,0.65,0.65,0.66,0.66,0.67,0.68,0.69,0.70,0.70,0.71,0.72,0.73,0.73,0.75,0.75,0.76,0.77,0.78,0.79,0.79,0.80,0.81,0.82,0.83,0.85,0.86,0.86,0.87,0.87,0.87,0.87,0.87,0.86,0.87,0.86,0.86,0.85
A4D263	0.87,0.86,0.86,0.85,0.85,0.84,0.84,0.84,0.83,0.82,0.82,0.80,0.79,0.78,0.76,0.74,0.74,0.74,0.73,0.72,0.70,0.68,0.66,0.66,0.65,0.65,0.65,0.64,0.63,0.62,0.61,0.61,0.60,0.59,0.58,0.58,0.58,0.57,0.56,0.57,0.56,0.55,0.55,0.53,0.53,0.53,0.52,0.51,0.51,0.50,0.49,0.48,0.49,0.50,0.50,0.51,0.53,0.52,0.52,0.53,0.54,0.56,0.57,0.57,0.57,0.56,0.56,0.56,0.55,0.57,0.58,0.58,0.59,0.59,0.58,0.59,0.58,0.58,0.59,0.59,0.58,0.59,0.58,0.57,0.58,0.59,0.60,0.60,0.61,0.61,0.61,0.62,0.63,0.63,0.62,0.61,0.61,0.61,0.61,0.61,0.62,0.62,0.61,0.61,0.62,0.62,0.63,0.64,0.64,0.65,0.64,0.63,0.64,0.64,0.64,0.64,0.64,0.65,0.65,0.64,0.64,0.64,0.65,0.66,0.68,0.68,0.68,0.67,0.67,0.67,0.67,0.67,0.67,0.67,0.67,0.69,0.70,0.70,0.69,0.70,0.70,0.69,0.68,0.69,0.70,0.70,0.70,0.70,0.70,0.71,0.71,0.72,0.72,0.71,0.71,0.71,0.72,0.71,0.70,0.70,0.69,0.70,0.70,0.69,0.68,0.68,0.68,0.67,0.69,0.69,0.69,0.69,0.70,0.70,0.71,0.71,0.71,0.72,0.72,0.73,0.74,0.74,0.75,0.76,0.75,0.76,0.76,0.75,0.76,0.76,0.76,0.76,0.76,0.76,0.77,0.78,0.78,0.79,0.80,0.81,0.82,0.83,0.83,0.83,0.83,0.84,0.84,0.84,0.85,0.85,0.85,0.84,0.84,0.83,0.83,0.83,0.83,0.82,0.81,0.81,0.80,0.79,0.78,0.77,0.77,0.76,0.76,0.75,0.74,0.73,0.73,0.73,0.72,0.71,0.71,0.71,0.71,0.71,0.70,0.70,0.70,0.70,0.70,0.70,0.70,0.70,0.70,0.70,0.69,0.68,0.68,0.68,0.68,0.68,0.69,0.68,0.68,0.67,0.68,0.69,0.68,0.69,0.70,0.71,0.71,0.71,0.70,0.70,0.71,0.70,0.69,0.68,0.68,0.67,0.67,0.66,0.65,0.63,0.63,0.62,0.62,0.61,0.61,0.61,0.60,0.60,0.60,0.60,0.60,0.61,0.60,0.60,0.58,0.58,0.58,0.57,0.58,0.58,0.57,0.56,0.54,0.53,0.52,0.52,0.51,0.52,0.52,0.53,0.52,0.52,0.52,0.53,0.53,0.53,0.55,0.54,0.54,0.55,0.55,0.56,0.57,0.55,0.56,0.54,0.53,0.52,0.52,0.51,0.51,0.50,0.50,0.50,0.51,0.52,0.53,0.52,0.54,0.53,0.55,0.56,0.57,0.59,0.59,0.60,0.59,0.59,0.60,0.61,0.61,0.62,0.62,0.64,0.64,0.64,0.64,0.64,0.64,0.65,0.64,0.65,0.65,0.63,0.65,0.65,0.66,0.67,0.69,0.70,0.71,0.71,0.71,0.71,0.71,0.71,0.71,0.71,0.71,0.71,0.71,0.70,0.70,0.70,0.70,0.70,0.71,0.70,0.70,0.70,0.70,0.70,0.70,0.71,0.70,0.71,0.71,0.71,0.72,0.73,0.72,0.72,0.72,0.72,0.73,0.74,0.73,0.73,0.73,0.73,0.72,0.72,0.72,0.73,0.74,0.74,0.75,0.75,0.76,0.77,0.77,0.77,0.78,0.78,0.78,0.78,0.78,0.78,0.79,0.80,0.80,0.79,0.80,0.80,0.79,0.80,0.80,0.80,0.79,0.79
O14544	0.89,0.89,0.89,0.89,0.88,0.87,0.87,0.87,0.87,0.87,0.88,0.88,0.88,0.88,0.88,0.88,0.87,0.87,0.87,0.87,0.87,0.87,0.87,0.86,0.86,0.87,0.87,0.87,0.87,0.87,0.87,0.86,0.85,0.84,0.84,0.84,0.84,0.83,0.83,0.84,0.84,0.83,0.83,0.83,0.84,0.84,0.85,0.86,0.85,0.85,0.84,0.83,0.83,0.83,0.83,0.83,0.83,0.84,0.84,0.84,0.84,0.84,0.84,0.84,0.84,0.84,0.84,0.84,0.84,0.85,0.85,0.85,0.86,0.87,0.88,0.88,0.88,0.89,0.88,0.89,0.89,0.89,0.89,0.89,0.90,0.90,0.90,0.90,0.89,0.90,0.90,0.90,0.91,0.91,0.91,0.90,0.90,0.90,0.90,0.90,0.91,0.90,0.90,0.91,0.91,0.91,0.91,0.91,0.91,0.90,0.90,0.90,0.90,0.90,0.89,0.89,0.90,0.89,0.89,0.90,0.89,0.89,0.89,0.89,0.89,0.89,0.89,0.89,0.88,0.88,0.88,0.87,0.87,0.87,0.87,0.87,0.87,0.86,0.86,0.86,0.86,0.86,0.86,0.86,0.86,0.86,0.85,0.85,0.85,0.85,0.85,0.85,0.85,0.85,0.85,0.86,0.86,0.85,0.85,0.86,0.86,0.85,0.85,0.86,0.86,0.86,0.86,0.86,0.86,0.86,0.86,0.86,0.87,0.88,0.88,0.88,0.88,0.89,0.89,0.89,0.89,0.89,0.89,0.88,0.88,0.88,0.87,0.88,0.88,0.87,0.87,0.87,0.87,0.86,0.85,0.85,0.84,0.83,0.83,0.83,0.82,0.82,0.82,0.82,0.81,0.81,0.80,0.80,0.81,0.80,0.80,0.80,0.80,0.80,0.80,0.80,0.80,0.80,0.80,0.80,0.80,0.80,0.81,0.81,0.81,0.82,0.82,0.82,0.83,0.83,0.83,0.83,0.83,0.84,0.84,0.85,0.85,0.86,0.87,0.87,0.87,0.87,0.87,0.88,0.88,0.88,0.89,0.89,0.88,0.88,0.89,0.89,0.89,0.89,0.89,0.88,0.88,0.88,0.87,0.86,0.85,0.84,0.84,0.83,0.83,0.83,0.83,0.82,0.82,0.80,0.79,0.79,0.79,0.79,0.79,0.79,0.79,0.79,0.79,0.80,0.80,0.80,0.80,0.80,0.80,0.79,0.79,0.79,0.79,0.79,0.79,0.79,0.79,0.79,0.79,0.79,0.79,0.79,0.79,0.80,0.81,0.82,0.82,0.83,0.83,0.83,0.83,0.83,0.83,0.84,0.85,0.86,0.87,0.86,0.86,0.86,0.85,0.85,0.85,0.84,0.84,0.83,0.83,0.84,0.84,0.83,0.82,0.82,0.82,0.82,0.80,0.80,0.79,0.78,0.77,0.77,0.76,0.76,0.75,0.75,0.74,0.73,0.74,0.73,0.72,0.72,0.71,0.71,0.70,0.69,0.68,0.67,0.66,0.64,0.63,0.61,0.61,0.60,0.59,0.57,0.57,0.56,0.54,0.52,0.50,0.48,0.47,0.47,0.46,0.44,0.43,0.44,0.43,0.42,0.42,0.42,0.41,0.40,0.39,0.40,0.39,0.39,0.38,0.36,0.35,0.34,0.31,0.30,0.29,0.28,0.27,0.28,0.28,0.29,0.30,0.30,0.31,0.30,0.29,0.29,0.28,0.27,0.27,0.26,0.28,0.29,0.30,0.31,0.30,0.30,0.29,0.29,0.27,0.27,0.28,0.28,0.29,0.29,0.30,0.29,0.27,0.27,0.26,0.26,0.28,0.30,0.32,0.33,0.35,0.35,0.35,0.36,0.34,0.34,0.31,0.31,0.30,0.29,0.30,0.31,0.31,0.32,0.33,0.34,0.33,0.33,0.34,0.33,0.34,0.34,0.35,0.35,0.35,0.36,0.37,0.38,0.38,0.38,0.40,0.40,0.41,0.42,0.43,0.44,0.42,0.42,0.40,0.38,0.39,0.38,0.38,0.38,0.37,0.39,0.40,0.41,0.42,0.43,0.44,0.45,0.45,0.46,0.46,0.47,0.46,0.47,0.46,0.44,0.44,0.44,0.46,0.45,0.46,0.46,0.46,0.46,0.44,0.44,0.43,0.41,0.43,0.42,0.42,0.43,0.43,0.44,0.43,0.45,0.45,0.44,0.43,0.44,0.46,0.46,0.46,0.46,0.46,0.45,0.45,0.45,0.44,0.44,0.44,0.44,0.44,0.45,0.45,0.45,0.46,0.47,0.47,0.46,0.48,0.47,0.47
A2VEC9	0.69,0.68,0.68,0.67,0.67,0.66,0.66,0.65,0.65,0.64,0.64,0.64,0.62,0.63,0.62,0.61,0.61,0.60,0.60,0.58,0.58,0.57,0.57,0.56,0.54,0.53,0.53,0.52,0.51,0.51,0.50,0.50,0.48,0.48,0.46,0.45,0.43,0.45,0.44,0.45,0.46,0.45,0.47,0.47,0.47,0.48,0.49,0.50,0.50,0.50,0.51,0.51,0.50,0.50,0.49,0.48,0.48,0.48,0.47,0.47,0.49,0.49,0.49,0.49,0.48,0.50,0.50,0.51,0.52,0.52,0.51,0.51,0.51,0.51,0.51,0.53,0.54,0.53,0.52,0.52,0.52,0.51,0.50,0.49,0.49,0.49,0.48,0.47,0.47,0.48,0.49,0.48,0.49,0.48,0.48,0.48,0.48,0.48,0.48,0.49,0.49,0.48,0.49,0.49,0.49,0.50,0.51,0.50,0.49,0.49,0.48,0.49,0.48,0.49,0.49,0.48,0.47,0.47,0.46,0.47,0.48,0.47,0.48,0.48,0.47,0.47,0.45,0.44,0.43,0.41,0.41,0.40,0.40,0.40,0.41,0.42,0.43,0.43,0.43,0.44,0.45,0.45,0.46,0.47,0.47,0.47,0.47,0.47,0.48,0.49,0.50,0.52,0.52,0.54,0.55,0.56,0.58,0.58,0.59,0.60,0.60,0.60,0.61,0.60,0.61,0.63,0.64,0.65,0.67,0.67,0.68,0.67,0.65,0.64,0.62,0.62,0.60,0.59,0.59,0.60,0.58,0.56,0.55,0.53,0.51,0.50,0.48,0.47,0.45,0.43,0.41,0.39,0.38,0.37,0.35,0.34,0.32,0.31,0.29,0.27,0.26,0.25,0.24,0.22,0.22,0.22,0.22,0.21,0.20,0.19,0.17,0.17,0.16,0.16,0.17,0.17,0.19,0.20,0.20,0.21,0.22,0.24,0.25,0.25,0.25,0.25,0.26,0.26,0.26,0.25,0.26,0.28,0.27,0.28,0.27,0.28,0.26,0.27,0.27,0.28,0.29,0.29,0.30,0.30,0.31,0.32,0.32,0.31,0.30,0.31,0.33,0.34,0.35,0.36,0.36,0.36,0.36,0.35,0.35,0.34,0.32,0.31,0.29,0.28,0.28,0.28,0.29,0.28,0.28,0.28,0.28,0.27,0.25,0.26,0.26,0.26,0.26,0.26,0.25,0.24,0.23,0.22,0.24,0.24,0.24,0.23,0.21,0.19,0.18,0.18,0.17,0.16,0.15,0.15,0.14,0.15,0.15,0.16,0.15,0.15,0.15,0.15,0.15,0.15,0.15,0.15,0.14,0.15,0.17,0.17,0.19,0.20,0.20,0.20,0.19,0.19,0.21,0.23,0.24,0.25,0.26,0.26,0.27,0.26,0.25,0.25,0.26,0.26,0.26,0.26,0.27,0.27,0.27,0.27,0.28,0.30,0.30,0.30,0.31,0.33,0.32,0.34,0.35,0.36,0.37,0.37,0.38,0.39,0.39,0.38,0.37,0.37,0.37,0.39,0.40,0.41,0.42,0.42,0.41,0.42,0.44,0.43,0.45,0.44,0.45,0.46,0.46,0.46,0.47,0.48,0.47,0.48,0.50,0.49,0.49,0.47,0.46,0.45,0.45,0.44,0.44,0.45,0.43,0.43,0.44,0.43,0.43,0.44,0.44,0.43,0.44,0.44,0.43,0.44,0.42,0.42,0.41,0.39,0.39,0.37,0.35,0.33,0.32,0.30,0.30,0.29,0.28,0.28,0.29,0.30,0.30,0.31,0.32,0.32,0.32,0.33,0.32,0.33,0.33,0.32,0.31,0.30,0.29,0.29,0.28,0.26,0.26,0.26,0.24,0.23,0.23,0.21,0.22,0.22,0.22,0.23,0.23,0.21,0.23,0.24,0.24,0.25,0.27,0.29,0.29,0.29,0.30,0.30,0.31,0.30,0.31,0.30,0.30,0.29,0.28,0.28,0.28,0.27,0.26,0.26,0.26,0.26,0.27,0.27,0.28,0.28,0.28,0.29,0.29,0.29,0.31,0.31,0.33,0.33,0.32,0.32,0.33,0.32,0.32,0.31,0.32,0.32,0.31,0.29,0.27,0.28,0.28,0.27,0.27,0.27,0.28,0.27,0.27,0.26,0.26,0.26,0.27,0.28,0.28,0.28,0.29,0.30,0.30,0.31,0.30,0.30,0.30,0.30,0.29,0.29,0.30,0.30,0.31,0.30,0.30,0.30,0.30,0.30,0.31,0.31,0.32,0.31,0.32,0.33,0.34,0.35,0.34,0.34,0.34,0.35,0.33,0.32,0.32,0.32,0.32,0.32,0.32,0.33,0.33,0.33,0.33,0.33,0.33,0.33,0.31,0.31,0.31,0.31,0.31,0.31,0.31,0.30,0.29,0.28,0.28,0.27,0.26,0.25,0.25,0.25,0.25,0.25,0.25,0.24,0.23,0.23,0.24,0.25,0.24,0.25,0.24,0.23,0.23,0.22,0.23,0.22,0.22,0.23,0.22,0.22,0.22,0.22,0.21,0.21,0.21,0.21,0.21,0.21,0.21,0.22,0.23,0.25,0.26,0.27,0.27,0.28,0.28,0.28,0.27,0.26,0.25,0.25,0.24,0.24,0.25,0.26,0.26,0.25,0.24,0.25,0.24,0.24,0.26,0.28,0.28,0.28,0.28,0.27,0.26,0.26,0.26,0.27,0.29,0.29,0.31,0.31,0.33,0.33,0.34,0.35,0.35,0.36,0.35,0.34,0.33,0.33,0.32,0.33,0.33,0.33,0.34,0.33,0.34,0.33,0.33,0.31,0.30,0.30,0.30,0.31,0.31,0.32,0.31,0.30,0.28,0.27,0.27,0.29,0.29,0.30,0.28,0.27,0.25,0.23,0.23,0.21,0.21,0.20,0.21,0.20,0.19,0.19,0.18,0.16,0.16,0.16,0.16,0.16,0.15,0.15,0.15,0.14,0.15,0.16,0.16,0.17,0.17,0.16,0.16,0.15,0.15,0.16,0.15,0.17,0.16,0.17,0.17,0.17,0.16,0.16,0.15,0.15,0.15,0.15,0.16,0.16,0.16,0.16,0.16,0.16,0.17,0.19,0.19,0.21,0.22,0.23,0.25,0.27,0.29,0.29,0.31,0.32,0.32,0.31,0.32,0.32,0.31,0.32,0.33,0.35,0.36,0.36,0.36,0.37,0.38,0.38,0.38,0.40,0.40,0.39,0.39,0.40,0.40,0.40,0.41,0.43,0.43,0.43,0.44,0.45,0.43,0.42,0.41,0.41,0.38,0.39,0.37,0.37,0.36,0.34,0.34,0.33,0.32,0.32,0.31,0.31,0.31,0.30,0.29,0.29,0.28,0.28,0.29,0.31,0.30,0.30,0.31,0.30,0.29,0.29,0.29,0.28,0.28,0.28,0.27,0.26,0.24,0.25,0.25,0.23,0.22,0.23,0.24,0.23,0.24,0.24,0.26,0.25,0.25,0.25,0.27,0.28,0.28,0.28,0.30,0.30,0.32,0.33,0.34,0.35,0.36,0.35,0.35,0.34,0.32,0.32,0.32,0.31,0.32,0.32,0.32,0.32,0.33,0.33,0.33,0.34,0.35,0.36,0.37,0.39,0.41,0.41,0.43,0.41,0.43,0.43,0.43,0.41,0.41,0.41,0.40,0.38,0.36,0.36,0.37,0.37,0.37,0.35,0.35,0.33,0.33,0.33,0.33,0.33,0.33,0.33,0.34,0.33,0.34,0.35,0.34,0.35,0.34,0.35,0.35,0.36,0.37,0.38,0.38,0.37,0.36,0.36,0.36,0.34,0.35,0.33,0.33,0.34,0.36,0.37,0.38,0.39,0.39,0.40,0.39,0.38,0.39,0.38,0.38,0.39,0.39,0.39,0.39,0.40,0.41,0.42,0.44,0.46,0.47,0.48,0.49,0.51,0.53,0.54,0.55,0.57,0.57,0.56,0.56,0.56,0.56,0.56,0.57,0.56,0.57,0.56,0.57,0.56,0.55,0.55,0.54,0.54,0.55,0.56,0.58,0.59,0.60,0.59,0.60,0.61,0.62,0.63,0.63,0.62,0.61,0.60,0.58,0.57,0.56,0.56,0.55,0.53,0.51,0.50,0.49,0.49,0.49,0.49,0.49,0.48,0.48,0.48,0.48,0.48,0.47,0.46,0.45,0.45,0.45,0.45,0.44,0.44,0.45,0.44,0.44,0.42,0.43,0.41,0.42,0.41,0.42,0.40,0.40,0.40,0.40,0.40,0.39,0.39,0.39,0.39,0.38,0.37,0.38,0.38,0.38,0.39,0.38,0.38,0.37,0.38,0.38,0.39,0.38,0.37,0.35,0.35,0.35,0.35,0.35,0.35,0.35,0.34,0.32,0.32,0.31,0.30,0.29,0.28,0.28,0.27,0.27,0.26,0.26,0.25,0.24,0.24,0.24,0.24,0.24,0.24,0.22,0.21,0.21,0.19,0.21,0.22,0.22,0.21,0.19,0.18,0.16,0.15,0.14,0.14,0.14,0.14,0.16,0.17,0.18,0.20,0.20,0.21,0.21,0.21,0.21,0.21,0.22,0.23,0.21,0.21,0.20,0.21,0.20,0.22,0.23,0.23,0.23,0.23,0.23,0.23,0.24,0.25,0.26,0.27,0.28,0.26,0.25,0.24,0.24,0.26,0.27,0.29,0.29,0.31,0.31,0.32,0.32,0.31,0.31,0.31,0.30,0.30,0.30,0.29,0.29,0.29,0.30,0.30,0.30,0.31,0.31,0.31,0.30,0.30,0.28,0.27,0.26,0.28,0.28,0.28,0.28,0.28,0.27,0.25,0.24,0.24,0.24,0.24,0.24,0.22,0.21,0.19,0.17,0.17,0.15,0.16,0.15,0.15,0.15,0.15,0.16,0.15,0.15,0.15,0.15,0.15,0.15,0.15,0.14,0.14,0.14,0.13,0.14,0.14,0.15,0.15,0.15,0.16,0.15,0.14,0.14,0.14,0.14,0.14,0.15,0.15,0.15,0.15,0.15,0.16,0.16,0.16,0.16,0.16,0.16,0.17,0.17,0.16,0.15,0.16,0.16,0.16,0.16,0.17,0.17,0.19,0.21,0.22,0.23,0.23,0.23,0.23,0.24,0.25,0.26,0.26,0.27,0.28,0.28,0.28,0.29,0.28,0.30,0.30,0.31,0.31,0.31,0.30,0.30,0.31,0.32,0.34,0.34,0.34,0.35,0.37,0.36,0.37,0.38,0.39,0.38,0.38,0.38,0.37,0.37,0.37,0.36,0.35,0.35,0.33,0.33,0.33,0.32,0.31,0.30,0.29,0.28,0.26,0.28,0.29,0.29,0.29,0.31,0.31,0.29,0.29,0.29,0.29,0.29,0.29,0.28,0.27,0.24,0.24,0.24,0.23,0.21,0.22,0.22,0.21,0.22,0.22,0.22,0.22,0.22,0.21,0.21,0.22,0.22,0.24,0.24,0.25,0.26,0.26,0.28,0.29,0.31,0.32,0.32,0.31,0.31,0.30,0.30,0.28,0.28,0.28,0.29,0.29,0.29,0.29,0.30,0.31,0.31,0.32,0.33,0.33,0.35,0.36,0.38,0.38,0.38,0.38,0.37,0.37,0.38,0.38,0.38,0.39,0.39,0.37,0.35,0.35,0.35,0.34,0.34,0.33,0.35,0.35,0.34,0.33,0.33,0.33,0.35,0.35,0.35,0.35,0.35,0.36,0.37,0.37,0.38,0.37,0.37,0.37,0.37,0.36,0.38,0.38,0.38,0.38,0.37,0.38,0.38,0.39,0.39,0.38,0.38,0.40,0.39,0.41,0.43,0.43,0.44,0.44,0.45,0.44,0.44,0.43,0.42,0.43,0.43,0.44,0.45,0.44,0.45,0.47,0.49,0.50,0.51,0.52,0.53,0.54,0.56,0.57,0.59,0.60,0.59,0.58,0.59,0.59,0.58,0.58,0.57,0.56,0.57,0.58,0.58,0.59,0.58,0.58,0.55,0.54,0.55,0.55,0.55,0.55,0.57,0.56,0.57,0.57,0.57,0.57,0.57,0.56,0.55,0.53,0.51,0.49,0.48,0.47,0.48,0.46,0.46,0.46,0.45,0.45,0.44,0.45,0.46,0.45,0.45,0.44,0.45,0.44,0.46,0.46,0.44,0.44,0.44,0.43,0.44,0.45,0.45,0.45,0.44,0.44,0.45,0.45,0.45,0.45,0.45,0.44,0.45,0.45,0.45,0.45,0.45,0.45,0.46,0.48,0.48,0.48,0.48,0.47,0.48,0.48,0.47,0.47,0.47,0.45,0.45,0.45,0.46,0.46,0.46,0.44,0.44,0.45,0.45,0.45,0.45,0.46,0.46,0.46,0.47,0.48,0.48,0.47,0.47,0.46,0.46,0.45,0.45,0.44,0.45,0.46,0.47,0.49,0.50,0.51,0.50,0.50,0.49,0.50,0.51,0.50,0.49,0.49,0.50,0.49,0.50,0.50,0.51,0.51,0.50,0.50,0.50,0.50,0.50,0.50,0.50,0.50,0.49,0.50,0.49,0.50,0.49,0.48,0.50,0.49,0.48,0.48,0.48,0.48,0.48,0.48,0.48,0.48,0.46,0.47,0.47,0.47,0.48,0.49,0.50,0.49,0.50,0.51,0.52,0.53,0.55,0.56,0.56,0.57,0.59,0.60,0.62,0.64,0.65,0.65,0.66,0.68,0.68,0.70,0.71,0.71,0.72,0.73,0.75,0.76,0.77,0.79,0.79,0.81,0.82,0.83,0.81,0.80,0.81,0.81,0.80,0.79,0.77,0.76,0.76,0.74,0.73,0.72,0.70,0.69,0.68,0.66,0.65,0.64,0.62,0.61,0.60,0.60,0.60,0.58,0.56,0.56,0.55,0.53,0.51,0.49,0.48,0.47,0.47,0.46,0.45,0.44,0.43,0.43,0.43,0.42,0.44,0.44,0.43,0.42,0.41,0.41,0.42,0.43,0.43,0.42,0.43,0.42,0.41,0.42,0.43,0.43,0.43,0.43,0.43,0.43,0.43,0.43,0.42,0.40,0.41,0.42,0.40,0.40,0.39,0.40,0.40,0.41,0.41,0.40,0.39,0.38,0.39,0.39,0.39,0.39,0.39,0.38,0.39,0.40,0.41,0.43,0.45,0.45,0.46,0.46,0.45,0.46,0.47,0.47,0.46,0.44,0.44,0.44,0.45,0.44,0.45,0.44,0.42,0.42,0.43,0.42,0.41,0.41,0.42,0.44,0.44,0.45,0.45,0.43,0.43,0.45,0.47,0.47,0.47,0.48,0.48,0.48,0.47,0.46,0.45,0.43,0.42,0.41,0.39,0.38,0.37,0.38,0.36,0.38,0.38,0.39,0.41,0.41,0.40,0.41,0.41,0.42,0.43,0.45,0.46,0.44,0.44,0.45,0.45,0.45,0.44,0.44,0.43,0.43,0.44,0.45,0.44,0.43,0.43,0.43,0.42,0.42,0.40,0.41,0.40,0.41,0.41,0.41,0.41,0.41,0.42,0.43,0.43,0.44,0.43,0.42,0.42,0.40,0.41,0.40,0.38,0.39,0.38,0.38,0.37,0.37,0.38,0.38,0.38,0.39,0.39,0.39,0.39,0.39,0.40,0.40,0.40,0.40,0.40,0.40,0.41,0.40,0.39,0.40,0.39,0.40,0.40,0.41,0.40,0.41,0.41,0.41,0.42,0.41,0.41,0.40,0.42,0.42,0.43,0.43,0.42,0.43,0.43,0.42,0.43,0.44,0.45,0.44,0.45,0.44,0.43,0.44,0.44,0.43,0.44,0.44,0.42,0.42,0.41,0.43,0.43,0.42,0.43,0.45,0.45,0.47,0.47,0.48,0.48,0.49,0.48,0.48,0.47,0.46,0.47,0.47,0.47,0.47,0.48,0.47,0.47,0.47,0.46,0.45,0.45,0.43,0.41,0.41,0.42,0.41,0.43,0.43,0.43,0.45,0.47,0.47,0.47,0.49,0.48,0.49,0.48,0.46,0.46,0.44,0.43,0.42,0.43,0.44,0.43,0.41,0.40,0.40,0.41,0.42,0.42,0.42,0.41,0.41,0.41,0.40,0.41,0.42,0.42,0.42,0.41,0.41,0.42,0.44,0.45,0.44,0.45,0.44,0.44,0.44,0.43,0.42,0.43,0.41,0.40,0.40,0.40,0.39,0.40,0.40,0.39,0.40,0.39,0.37,0.37,0.36,0.37,0.37,0.38,0.38,0.38,0.38,0.38,0.38,0.40,0.41,0.40,0.40,0.39,0.40,0.41,0.41,0.41,0.41,0.40,0.39,0.39,0.40,0.40,0.40,0.41,0.40,0.40,0.40,0.42,0.42,0.42,0.41,0.42,0.41,0.42,0.42,0.42,0.42,0.42,0.42,0.43,0.44,0.44,0.44,0.43,0.43,0.43,0.42,0.44,0.44,0.43,0.44,0.45,0.45,0.46,0.47,0.47,0.48,0.49,0.48,0.48,0.48,0.48,0.48,0.49,0.47,0.48,0.49,0.48,0.48,0.47,0.46,0.48,0.46,0.48,0.48,0.50,0.50,0.50,0.51,0.51,0.52,0.52,0.52,0.52,0.52,0.50,0.50,0.51,0.50,0.50,0.49,0.48,0.46,0.46,0.44,0.45,0.45,0.45,0.45,0.45,0.45,0.45,0.44,0.46,0.45,0.45,0.43,0.42,0.42,0.42,0.42,0.44,0.44,0.45,0.44,0.43,0.43,0.42,0.43,0.42,0.43,0.44,0.45,0.45,0.46,0.44,0.45,0.45,0.44,0.44,0.44,0.46,0.48,0.49,0.49,0.50,0.49,0.48,0.48,0.49,0.48,0.48,0.47,0.46,0.46,0.48,0.50,0.51,0.53,0.53,0.51,0.51,0.49,0.47,0.45,0.44,0.44,0.44,0.45,0.44,0.45,0.44,0.42,0.42,0.42,0.44,0.44,0.45,0.44,0.44,0.44,0.44,0.43,0.42,0.41,0.41,0.42,0.41,0.41,0.42,0.43,0.42,0.42,0.43,0.42,0.42,0.41,0.40,0.40,0.40,0.41,0.42,0.43,0.44,0.44,0.45,0.45,0.45,0.45,0.45,0.45,0.45,0.47,0.49,0.49,0.49,0.49,0.50,0.51,0.53,0.54,0.55,0.55,0.57,0.57,0.60,0.60,0.61,0.62,0.63,0.63,0.64,0.66,0.68,0.68,0.68,0.68,0.67,0.66,0.65,0.63,0.61,0.61,0.59,0.59,0.59,0.58,0.58,0.58,0.57,0.56,0.55,0.54,0.52,0.52,0.50,0.50,0.50,0.49,0.49,0.47,0.46,0.44,0.44,0.42,0.40,0.38,0.36,0.34,0.32,0.30,0.30,0.29,0.27,0.27,0.27,0.26,0.27,0.27,0.27,0.28,0.28,0.30,0.31,0.33,0.34,0.36,0.38,0.39,0.41,0.42,0.42,0.43,0.42,0.43,0.42,0.44,0.43,0.43,0.43,0.43,0.44,0.44,0.45,0.44,0.45,0.45,0.45,0.46,0.46,0.47,0.47,0.46,0.45,0.45,0.43,0.42,0.42,0.41,0.41,0.41,0.41,0.42,0.41,0.41,0.40,0.40,0.39,0.38,0.38,0.37,0.37,0.37,0.36,0.36,0.35,0.34,0.33,0.33,0.32,0.32,0.32,0.33,0.34,0.34,0.35,0.36,0.36,0.38,0.40,0.40,0.41,0.41,0.42,0.42,0.43,0.44,0.45,0.46,0.48,0.48,0.49,0.49,0.49,0.49,0.48,0.49,0.48,0.48,0.48,0.49,0.49,0.48,0.51,0.51,0.52,0.53,0.53,0.53,0.54,0.55,0.54,0.54,0.54,0.53,0.54,0.55,0.55,0.57,0.56,0.57,0.57,0.58,0.59,0.60,0.62,0.63,0.63,0.64,0.64,0.64,0.66,0.66,0.66,0.68,0.70,0.71,0.71,0.72,0.72,0.72,0.73,0.74,0.76,0.75,0.75,0.77,0.78,0.80,0.82,0.82,0.81,0.82,0.82,0.82,0.82,0.82,0.82,0.82,0.81,0.82,0.82,0.82,0.83,0.83,0.83,0.83,0.83,0.83,0.83,0.84,0.84,0.84,0.84,0.85,0.84,0.84,0.84,0.84,0.84,0.84,0.84,0.84,0.84,0.84,0.84,0.84,0.84,0.84,0.84,0.84,0.84,0.84,0.84,0.84,0.84,0.84,0.84,0.85,0.85,0.85,0.85,0.84,0.84,0.84,0.84,0.83,0.83,0.83,0.83,0.83,0.83,0.83,0.83,0.83,0.83,0.83,0.83,0.83,0.83,0.84,0.84,0.84,0.84,0.85,0.84,0.85,0.85,0.85,0.84,0.84,0.84,0.83,0.83,0.81,0.80,0.81,0.80,0.79,0.77,0.77,0.75,0.74,0.73,0.72,0.71,0.70,0.68,0.68,0.67,0.67,0.66,0.65,0.64,0.63,0.63,0.62,0.62,0.61,0.59,0.59,0.57,0.56,0.54,0.51,0.50,0.49,0.49,0.49,0.48,0.49,0.50,0.50,0.51,0.51,0.52,0.54,0.53,0.54,0.55,0.56,0.57,0.58,0.59,0.59,0.60,0.62,0.62,0.64,0.64,0.65,0.65,0.66,0.67,0.68,0.68,0.69,0.69,0.69,0.70,0.72,0.72,0.74,0.76,0.77,0.79,0.80,0.80,0.79,0.80,0.80,0.79,0.77,0.77,0.75,0.75,0.73,0.72,0.71,0.70,0.68,0.67,0.67,0.67,0.66,0.65,0.64,0.63,0.62,0.62,0.62,0.61,0.60,0.60,0.59,0.58,0.57,0.55,0.54,0.53,0.52,0.51,0.50,0.49,0.47,0.46,0.45,0.43,0.45,0.44,0.43,0.42,0.42,0.42,0.43,0.43,0.43,0.44,0.45,0.45,0.45,0.45,0.44,0.44,0.42,0.42,0.42,0.42,0.42,0.41,0.41,0.40,0.41,0.42,0.41,0.40,0.42,0.42,0.42,0.43,0.42,0.42,0.43,0.44,0.44,0.45,0.45,0.47,0.48,0.46,0.46,0.45,0.45,0.46,0.45,0.44,0.45,0.44,0.44,0.42,0.42,0.42,0.42,0.44,0.43,0.45,0.45,0.46,0.45,0.47,0.47,0.48,0.47,0.48,0.48,0.48,0.47,0.45,0.44,0.45,0.44,0.44,0.43,0.42,0.41,0.41,0.41,0.41,0.41,0.40,0.41,0.41,0.41,0.42,0.41,0.42,0.43,0.41,0.43,0.43,0.44,0.44,0.44,0.44,0.43,0.42,0.42,0.40,0.40,0.40,0.39,0.39,0.39,0.40,0.40,0.40,0.41,0.43,0.43,0.45,0.46,0.47,0.47,0.47,0.47,0.46,0.45,0.45,0.44,0.44,0.44,0.45,0.45,0.46,0.46,0.46,0.47,0.46,0.46,0.44,0.43,0.43,0.42,0.42,0.42,0.42,0.44,0.44,0.45,0.47,0.48,0.47,0.49,0.48,0.48,0.47,0.46,0.46,0.44,0.44,0.42,0.40,0.39,0.42,0.42,0.43,0.43,0.42,0.42,0.42,0.42,0.44,0.42,0.41,0.40,0.40,0.41,0.40,0.39,0.39,0.39,0.39,0.39,0.40,0.41,0.42,0.42,0.41,0.42,0.40,0.40,0.40,0.40,0.38,0.38,0.37,0.39,0.39,0.39,0.39,0.41,0.41,0.41,0.40,0.38,0.38,0.38,0.40,0.40,0.41,0.41,0.42,0.42,0.43,0.43,0.43,0.44,0.44,0.44,0.44,0.45,0.45,0.45,0.46,0.45,0.44,0.44,0.44,0.44,0.44,0.44,0.44,0.45,0.44,0.45,0.44,0.45,0.42,0.42,0.41,0.41,0.41,0.41,0.41,0.41,0.41,0.40,0.40,0.39,0.39,0.39,0.39,0.39,0.38,0.38,0.38,0.39,0.38,0.40,0.39,0.41,0.42,0.43,0.43,0.43,0.43,0.44,0.43,0.44,0.45,0.44,0.45,0.45,0.46,0.47,0.48,0.49,0.48,0.48,0.48,0.49,0.49,0.50,0.52,0.52,0.52,0.53,0.53,0.53,0.53,0.54,0.54,0.53,0.53,0.52,0.54,0.54,0.53,0.53,0.51,0.51,0.50,0.48,0.47,0.48,0.47,0.47,0.46,0.47,0.46,0.48,0.48,0.48,0.48,0.48,0.46,0.46,0.46,0.47,0.47,0.48,0.47,0.48,0.48,0.47,0.47,0.49,0.48,0.49,0.49,0.50,0.50,0.51,0.52,0.52,0.52,0.50,0.50,0.51,0.50,0.51,0.52,0.52,0.53,0.54,0.54,0.55,0.54,0.54,0.54,0.54,0.52,0.50,0.48,0.47,0.45,0.46,0.44,0.43,0.43,0.44,0.44,0.45,0.45,0.45,0.46,0.47,0.47,0.48,0.49,0.47,0.49,0.48,0.47,0.46,0.45,0.44,0.43,0.43,0.42,0.41,0.42,0.40,0.41,0.40,0.40,0.41,0.42,0.44,0.42,0.42,0.44,0.46,0.46,0.47,0.48,0.48,0.48,0.48,0.50,0.49,0.48,0.48,0.49,0.48,0.48,0.46,0.45,0.44,0.43,0.42,0.41,0.39,0.38,0.38,0.39,0.39,0.41,0.42,0.41,0.42,0.42,0.42,0.42,0.42,0.43,0.42,0.41,0.39,0.38,0.38,0.37,0.35,0.35,0.36,0.35,0.34,0.34,0.34,0.35,0.34,0.34,0.34,0.33,0.31,0.31,0.31,0.32,0.31,0.31,0.30,0.30,0.30,0.32,0.34,0.35,0.34,0.34,0.34,0.34,0.35,0.35,0.35,0.35,0.36,0.35,0.35,0.36,0.36,0.37,0.38,0.37,0.38,0.37,0.37,0.36,0.36,0.37,0.37,0.38,0.38,0.38,0.40,0.41,0.42,0.42,0.43,0.42,0.42,0.43,0.43,0.44,0.44,0.45,0.44,0.44,0.44,0.44,0.44,0.45,0.45,0.45,0.46,0.46,0.47,0.47,0.47,0.46,0.45,0.44,0.46,0.45,0.46,0.46,0.46,0.46,0.46,0.46,0.46,0.47,0.47,0.46,0.46,0.46,0.45,0.44,0.46,0.45,0.47,0.47,0.48,0.49,0.49,0.49,0.48,0.48,0.49,0.47,0.48,0.48,0.48,0.48,0.48,0.49,0.48,0.50,0.50,0.50,0.53,0.52,0.52,0.53,0.53,0.53,0.55,0.55,0.56,0.54,0.56,0.56,0.54,0.53,0.53,0.52,0.50,0.51,0.50,0.49,0.49,0.48,0.48,0.49,0.50,0.50,0.51,0.50,0.50,0.50,0.50,0.50,0.48,0.47,0.47,0.47,0.45,0.43,0.42,0.41,0.42,0.41,0.42,0.43,0.42,0.42,0.42,0.43,0.44,0.43,0.44,0.42,0.42,0.44,0.46,0.46,0.49,0.49,0.49,0.49,0.48,0.46,0.46,0.44,0.42,0.41,0.41,0.42,0.44,0.44,0.46,0.47,0.49,0.50,0.51,0.51,0.51,0.51,0.51,0.49,0.49,0.48,0.49,0.48,0.48,0.47,0.46,0.45,0.44,0.43,0.44,0.43,0.43,0.43,0.42,0.41,0.42,0.40,0.39,0.38,0.38,0.38,0.40,0.41,0.41,0.42,0.41,0.42,0.41,0.40,0.39,0.38,0.36,0.35,0.34,0.35,0.36,0.35,0.36,0.36,0.37,0.36,0.37,0.35,0.34,0.34,0.34,0.35,0.37,0.37,0.37,0.38,0.39,0.41,0.43,0.44,0.45,0.45,0.47,0.48,0.50,0.50,0.50,0.50,0.51,0.50,0.52,0.52,0.51,0.52,0.52,0.53,0.52,0.54,0.54,0.54,0.53,0.52,0.52,0.51,0.52,0.53,0.53,0.53,0.53,0.55,0.55,0.56,0.57,0.58,0.59,0.59,0.60,0.60,0.60,0.60,0.60,0.59,0.60,0.60,0.61,0.61,0.63,0.64,0.64,0.66,0.67,0.66,0.67,0.67,0.67,0.67,0.67,0.67,0.66,0.66,0.67,0.66,0.68,0.67,0.68,0.68,0.70,0.71,0.72,0.72,0.72,0.72,0.70,0.69,0.67,0.65,0.64,0.63,0.61,0.61,0.59,0.58,0.59,0.58,0.57,0.55,0.56,0.54,0.54,0.52,0.50,0.48,0.47,0.46,0.46,0.45,0.44,0.44,0.43,0.43,0.43,0.42,0.42,0.41,0.42,0.42,0.42,0.40,0.39,0.39,0.38,0.38,0.39,0.40,0.41,0.42,0.42,0.42,0.42,0.42,0.41,0.43,0.42,0.42,0.43,0.43,0.44,0.44,0.44,0.45,0.45,0.46,0.48,0.47,0.49,0.50,0.49,0.51,0.51,0.52,0.53,0.53,0.52,0.52,0.53,0.53,0.52,0.51,0.51,0.51,0.49,0.49,0.47,0.46,0.46,0.45,0.45,0.46,0.47,0.47,0.48,0.49,0.47,0.47,0.46,0.44,0.43,0.44,0.43,0.42,0.41,0.41,0.39,0.38,0.40,0.39,0.38,0.39,0.37,0.36,0.36,0.35,0.35,0.37,0.36,0.34,0.34,0.33,0.33,0.33,0.34,0.36,0.36,0.38,0.38,0.37,0.38,0.38,0.39,0.37,0.37,0.37,0.37,0.37,0.39,0.39,0.41,0.41,0.39,0.38,0.38,0.38,0.37,0.38,0.39,0.37,0.38,0.38,0.38,0.39,0.40,0.40,0.41,0.41,0.41,0.42,0.43,0.44,0.45,0.45,0.45,0.44,0.45,0.44,0.44,0.44,0.44,0.44,0.44,0.44,0.45,0.45,0.47,0.47,0.49,0.49,0.49,0.48,0.48,0.48,0.48,0.49,0.49,0.50,0.50,0.49,0.50,0.50,0.51,0.50,0.50,0.50,0.51,0.50,0.49,0.50,0.49,0.51,0.50,0.52,0.54,0.55,0.57,0.57,0.58,0.58,0.57,0.58,0.58,0.58,0.58,0.58,0.56,0.56,0.56,0.56,0.55,0.57,0.58,0.59,0.60,0.61,0.61,0.61,0.61,0.60,0.61,0.60,0.60,0.61,0.61,0.60,0.61,0.61,0.62,0.61,0.61,0.61,0.59,0.57,0.55,0.54,0.52,0.51,0.50,0.50,0.50,0.51,0.51,0.50,0.50,0.51,0.51,0.53,0.53,0.52,0.52,0.52,0.50,0.50,0.49,0.48,0.47,0.47,0.46,0.46,0.46,0.45,0.45,0.47,0.47,0.48,0.49,0.48,0.49,0.48,0.49,0.50,0.50,0.51,0.52,0.53,0.53,0.53,0.53,0.53,0.54,0.54,0.53,0.52,0.53,0.52,0.52,0.50,0.48,0.46,0.46,0.45,0.44,0.43,0.43,0.42,0.41,0.42,0.42,0.42,0.44,0.45,0.46,0.47,0.48,0.47,0.47,0.46,0.45,0.43,0.43,0.41,0.39,0.41,0.41,0.41,0.40,0.40,0.39,0.40,0.41,0.40,0.39,0.39,0.39,0.39,0.39,0.39,0.38,0.39,0.39,0.39,0.38,0.38,0.38,0.38,0.40,0.40,0.40,0.40,0.40,0.40,0.41,0.41,0.40,0.39,0.38,0.38,0.40,0.41,0.43,0.45,0.47,0.47,0.46,0.44,0.45,0.45,0.46,0.47,0.46,0.46,0.46,0.45,0.46,0.46,0.47,0.46,0.46,0.47,0.46,0.46,0.46,0.46,0.46,0.46,0.46,0.44,0.46,0.46,0.48,0.49,0.48,0.47,0.48,0.48,0.48,0.49,0.49,0.48,0.47,0.45,0.44,0.44,0.44,0.44,0.46,0.45,0.46,0.47,0.47,0.46,0.46,0.48,0.48,0.47,0.47,0.45,0.45,0.44,0.44,0.44,0.45,0.45,0.46,0.46,0.48,0.48,0.50,0.50,0.49,0.49,0.48,0.48,0.47,0.46,0.45,0.44,0.42,0.41,0.41,0.40,0.40,0.40,0.39,0.39,0.41,0.41,0.42,0.41,0.39,0.40,0.41,0.41,0.39,0.40,0.41,0.41,0.43,0.44,0.45,0.47,0.49,0.49,0.49,0.49,0.49,0.48,0.47,0.45,0.43,0.43,0.42,0.41,0.42,0.42,0.41,0.41,0.42,0.42,0.43,0.45,0.46,0.46,0.46,0.47,0.46,0.44,0.42,0.41,0.41,0.42,0.42,0.41,0.40,0.39,0.39,0.39,0.40,0.39,0.38,0.37,0.37,0.36,0.35,0.35,0.33,0.32,0.32,0.33,0.34,0.35,0.35,0.35,0.37,0.36,0.36,0.37,0.37,0.38,0.38,0.39,0.39,0.40,0.41,0.42,0.42,0.43,0.44,0.45,0.46,0.46,0.45,0.44,0.45,0.45,0.47,0.47,0.47,0.46,0.47,0.46,0.48,0.48,0.46,0.47,0.47,0.48,0.48,0.49,0.48,0.48,0.48,0.48,0.48,0.48,0.47,0.49,0.49,0.51,0.51,0.52,0.53,0.52,0.52,0.52,0.51,0.50,0.49,0.51,0.50,0.49,0.51,0.50,0.51,0.52,0.53,0.53,0.53,0.54,0.55,0.54,0.55,0.54,0.52,0.53,0.53,0.54,0.54,0.55,0.54,0.55,0.55,0.55,0.56,0.57,0.57,0.58,0.59,0.59,0.59,0.59,0.59,0.58,0.57,0.57,0.56,0.56,0.57,0.58,0.57,0.57,0.57,0.56,0.56,0.57,0.55,0.56,0.56,0.57,0.57,0.58,0.59,0.61,0.61,0.64,0.65,0.66,0.67,0.68,0.68,0.70,0.70,0.71,0.72,0.72,0.70,0.69,0.67,0.67,0.66,0.64,0.64,0.63,0.62,0.64,0.63,0.63,0.63,0.64,0.63,0.62,0.62,0.61,0.61,0.63,0.61,0.61,0.59,0.58,0.57,0.55,0.54,0.53,0.52,0.51,0.49,0.48,0.48,0.47,0.47,0.48,0.47,0.47,0.47,0.45,0.45,0.46,0.46,0.46,0.44,0.44,0.44,0.42,0.42,0.42,0.41,0.43,0.43,0.43,0.43,0.44,0.47,0.47,0.49,0.50,0.50,0.52,0.53,0.54,0.54,0.54,0.55,0.54,0.54,0.55,0.54,0.53,0.55,0.53,0.53,0.53,0.52,0.52,0.52,0.53,0.53,0.52,0.52,0.51,0.52,0.52,0.52,0.52,0.51,0.51,0.50,0.49,0.48,0.48,0.47,0.45,0.46,0.45,0.45,0.44,0.43,0.41,0.41,0.42,0.41,0.41,0.42,0.42,0.42,0.42,0.41,0.42,0.43,0.42,0.42,0.42,0.40,0.41,0.39,0.39,0.38,0.38,0.39,0.38,0.39,0.38,0.38,0.39,0.39,0.40,0.42,0.42,0.43,0.44,0.44,0.45,0.45,0.45,0.44,0.43,0.42,0.40,0.41,0.39,0.38,0.38,0.37,0.36,0.37,0.37,0.37,0.38,0.37,0.37,0.37,0.38,0.39,0.40,0.38,0.39,0.40,0.39,0.41,0.40,0.41,0.41,0.42,0.42,0.40,0.41,0.40,0.39,0.39,0.38,0.37,0.37,0.37,0.38,0.38,0.38,0.39,0.39,0.41,0.42,0.43,0.43,0.43,0.43,0.44,0.44,0.43,0.42,0.42,0.42,0.41,0.40,0.39,0.38,0.37,0.37,0.36,0.35,0.36,0.35,0.34,0.34,0.33,0.33,0.35,0.36,0.37,0.39,0.40,0.40,0.41,0.40,0.39,0.38,0.36,0.35,0.36,0.37,0.37,0.35,0.33,0.34,0.35,0.35,0.35,0.34,0.34,0.35,0.36,0.36,0.37,0.36,0.37,0.37,0.37,0.37,0.39,0.39,0.41,0.40,0.42,0.42,0.42,0.42,0.43,0.42,0.43,0.41,0.41,0.41,0.41,0.41,0.41,0.42,0.42,0.42,0.41,0.40,0.40,0.39,0.41,0.41,0.42,0.41,0.41,0.42,0.43,0.44,0.44,0.46,0.46,0.46,0.47,0.48,0.49,0.49,0.50,0.48,0.49,0.48,0.47,0.47,0.47,0.47,0.47,0.47,0.47,0.45,0.47,0.46,0.45,0.45,0.46,0.46,0.46,0.46,0.46,0.47,0.46,0.45,0.45,0.45,0.45,0.45,0.45,0.44,0.44,0.43,0.43,0.43,0.41,0.41,0.42,0.41,0.41,0.41,0.42,0.42,0.43,0.43,0.42,0.43,0.44,0.44,0.46,0.46,0.47,0.48,0.48,0.46,0.47,0.48,0.48,0.48,0.50,0.50,0.50,0.51,0.51,0.52,0.52,0.54,0.53,0.53,0.53,0.53,0.55,0.55,0.55,0.55,0.53,0.54,0.52,0.50,0.49,0.49,0.48,0.48,0.47,0.47,0.47,0.48,0.48,0.48,0.48,0.48,0.48,0.48,0.49,0.49,0.50,0.49,0.50,0.49,0.48,0.49,0.48,0.48,0.49,0.50,0.51,0.52,0.52,0.55,0.56,0.55,0.54,0.53,0.52,0.52,0.51,0.53,0.52,0.53,0.54,0.56,0.57,0.57,0.57,0.57,0.59,0.59,0.58,0.59,0.59,0.59,0.58,0.58,0.56,0.57,0.56,0.57,0.58,0.57,0.58,0.58,0.58,0.59,0.60,0.61,0.61,0.60,0.60,0.60,0.58,0.56,0.58,0.58,0.58,0.59,0.59,0.60,0.61,0.61,0.61,0.61,0.61,0.61,0.60,0.59,0.58,0.55,0.54,0.54,0.53,0.52,0.51,0.51,0.49,0.48,0.48,0.48,0.48,0.49,0.50,0.50,0.50,0.50,0.50,0.49,0.49,0.49,0.49,0.49,0.48,0.48,0.49,0.48,0.47,0.47,0.46,0.46,0.45,0.45,0.44,0.44,0.44,0.44,0.45,0.46,0.47,0.48,0.49,0.49,0.50,0.51,0.50,0.53,0.52,0.53,0.55,0.55,0.55,0.53,0.53,0.51,0.49,0.48,0.46,0.44,0.44,0.42,0.41,0.40,0.40,0.38,0.39,0.39,0.41,0.42,0.44,0.44,0.45,0.47,0.46,0.47,0.46,0.45,0.44,0.44,0.43,0.43,0.42,0.42,0.42,0.41,0.41,0.40,0.40,0.39,0.41,0.41,0.40,0.40,0.41,0.43,0.43,0.43,0.44,0.46,0.47,0.46,0.47,0.47,0.47,0.48,0.50,0.49,0.49,0.47,0.44,0.44,0.43,0.41,0.39,0.40,0.39,0.39,0.40,0.40,0.40,0.41,0.42,0.42,0.43,0.45,0.44,0.44,0.46,0.45,0.45,0.44,0.42,0.41,0.41,0.39,0.37,0.39,0.40,0.40,0.38,0.37,0.37,0.38,0.38,0.38,0.37,0.36,0.36,0.36,0.37,0.38,0.37,0.37,0.37,0.37,0.37,0.37,0.37,0.38,0.39,0.38,0.37,0.37,0.38,0.37,0.35,0.36,0.36,0.35,0.34,0.36,0.35,0.37,0.37,0.38,0.38,0.38,0.37,0.35,0.35,0.35,0.36,0.37,0.35,0.35,0.35,0.36,0.36,0.37,0.37,0.38,0.38,0.38,0.39,0.40,0.40,0.40,0.40,0.40,0.38,0.38,0.37,0.36,0.37,0.36,0.35,0.36,0.37,0.37,0.37,0.37,0.36,0.37,0.36,0.38,0.38,0.37,0.37,0.38,0.39,0.39,0.39,0.39,0.39,0.38,0.38,0.40,0.40,0.40,0.40,0.42,0.41,0.42,0.43,0.44,0.44,0.45,0.47,0.48,0.49,0.49,0.48,0.50,0.50,0.49,0.49,0.49,0.47,0.46,0.46,0.45,0.44,0.44,0.43,0.42,0.40,0.40,0.40,0.41,0.39,0.40,0.41,0.40,0.41,0.42,0.42,0.43,0.43,0.42,0.41,0.41,0.39,0.40,0.38,0.38,0.36,0.36,0.35,0.33,0.31,0.32,0.33,0.34,0.33,0.33,0.33,0.34,0.36,0.38,0.38,0.39,0.39,0.39,0.40,0.41,0.42,0.43,0.44,0.43,0.44,0.45,0.45,0.44,0.46,0.44,0.43,0.43,0.41,0.40,0.40,0.40,0.39,0.40,0.39,0.39,0.39,0.40,0.40,0.42,0.44,0.46,0.46,0.46,0.46,0.47,0.48,0.48,0.48,0.46,0.45,0.46,0.46,0.46,0.47,0.46,0.46,0.47,0.45,0.47,0.48,0.48,0.48,0.49,0.49,0.49,0.50,0.51,0.51,0.52,0.52,0.53,0.55,0.54,0.53,0.53,0.52,0.52,0.51,0.50,0.48,0.46,0.44,0.43,0.42,0.41,0.40,0.41,0.41,0.42,0.43,0.44,0.44,0.43,0.44,0.45,0.45,0.45,0.44,0.44,0.42,0.41,0.40,0.41,0.41,0.40,0.39,0.37,0.37,0.38,0.38,0.39,0.38,0.36,0.37,0.38,0.39,0.39,0.38,0.38,0.38,0.38,0.38,0.39,0.40,0.41,0.42,0.41,0.41,0.41,0.41,0.40,0.39,0.38,0.39,0.39,0.38,0.37,0.38,0.39,0.41,0.41,0.41,0.42,0.39,0.39,0.38,0.39,0.40,0.40,0.40,0.39,0.38,0.39,0.39,0.40,0.41,0.41,0.41,0.42,0.42,0.43,0.43,0.45,0.45,0.44,0.44,0.43,0.43,0.44,0.43,0.44,0.45,0.45,0.44,0.44,0.44,0.43,0.43,0.42,0.42,0.40,0.41,0.41,0.41,0.42,0.43,0.45,0.45,0.45,0.47,0.46,0.46,0.47,0.47,0.48,0.47,0.48,0.47,0.46,0.47,0.47,0.48,0.49,0.48,0.48,0.48,0.47,0.48,0.49,0.48,0.49,0.49,0.50,0.50,0.52,0.52,0.52,0.52,0.52,0.53,0.53,0.53,0.52,0.52,0.52,0.52,0.51,0.51,0.51,0.48,0.48,0.48,0.48,0.46,0.47,0.48,0.47,0.47,0.47,0.48,0.48,0.48,0.49,0.49,0.49,0.50,0.50,0.50,0.49,0.47,0.46,0.47,0.46,0.46,0.45,0.43,0.42,0.44,0.44,0.45,0.44,0.44,0.44,0.44,0.45,0.45,0.44,0.43,0.42,0.42,0.42,0.42,0.42,0.42,0.43,0.41,0.39,0.40,0.40,0.40,0.39,0.39,0.40,0.39,0.37,0.37,0.37,0.38,0.37,0.38,0.39,0.39,0.37,0.37,0.37,0.38,0.39,0.40,0.40,0.39,0.39,0.38,0.38,0.37,0.38,0.37,0.36,0.36,0.36,0.38,0.39,0.40,0.40,0.41,0.42,0.42,0.45,0.45,0.45,0.46,0.46,0.45,0.44,0.43,0.42,0.44,0.43,0.42,0.44,0.46,0.46,0.46,0.46,0.47,0.46,0.46,0.45,0.45,0.43,0.43,0.43,0.42,0.44,0.44,0.45,0.46,0.48,0.50,0.50,0.52,0.52,0.52,0.53,0.53,0.53,0.54,0.53,0.51,0.51,0.50,0.48,0.48,0.50,0.50,0.50,0.50,0.49,0.49,0.50,0.49,0.48,0.47,0.46,0.46,0.46,0.46,0.48,0.48,0.48,0.48,0.47,0.47,0.47,0.47,0.48,0.48,0.47,0.45,0.45,0.45,0.45,0.44,0.44,0.42,0.43,0.42,0.42,0.42,0.42,0.42,0.42,0.42,0.41,0.40,0.40,0.40,0.41,0.41,0.42,0.42,0.41,0.42,0.42,0.43,0.45,0.46,0.46,0.46,0.46,0.47,0.49,0.51,0.51,0.53,0.52,0.51,0.51,0.51,0.53,0.54,0.54,0.54,0.54,0.53,0.54,0.53,0.54,0.54,0.55,0.56,0.58,0.60,0.62,0.64,0.65,0.65,0.66,0.65,0.66,0.66,0.65,0.65,0.65,0.64,0.64,0.63,0.61,0.62,0.61,0.62,0.63,0.60,0.60,0.60,0.59,0.59,0.59,0.59,0.57,0.56,0.54,0.54,0.54,0.53,0.54,0.53,0.53,0.53,0.53,0.52,0.52,0.51,0.50,0.49,0.49,0.49,0.50,0.50,0.51,0.51,0.52,0.52,0.52,0.53,0.53,0.52,0.51,0.52,0.52,0.52,0.50,0.50,0.52,0.52,0.53,0.52,0.52,0.53,0.52,0.53,0.52,0.53,0.53,0.54,0.54,0.55,0.57,0.57,0.56,0.56,0.55,0.54,0.53,0.53,0.52,0.50,0.49,0.48,0.47,0.46,0.45,0.45,0.45,0.45,0.46,0.46,0.47,0.48,0.48,0.49,0.50,0.52,0.51,0.50,0.50,0.50,0.50,0.50,0.50,0.51,0.51,0.53,0.52,0.53,0.52,0.52,0.51,0.50,0.50,0.50,0.50,0.52
Q8WXA9	0.89,0.89,0.88,0.88,0.88,0.88,0.88,0.88,0.88,0.88,0.88,0.88,0.88,0.88,0.88,0.87,0.87,0.87,0.87,0.87,0.87,0.86,0.86,0.86,0.86,0.86,0.85,0.85,0.85,0.84,0.84,0.83,0.83,0.82,0.82,0.81,0.80,0.80,0.79,0.78,0.77,0.76,0.74,0.73,0.72,0.70,0.68,0.66,0.64,0.62,0.60,0.59,0.57,0.55,0.53,0.53,0.53,0.51,0.50,0.48,0.48,0.47,0.45,0.44,0.44,0.42,0.40,0.40,0.39,0.38,0.37,0.36,0.36,0.35,0.34,0.32,0.33,0.32,0.30,0.29,0.30,0.31,0.32,0.32,0.34,0.33,0.33,0.34,0.34,0.33,0.33,0.33,0.33,0.33,0.34,0.35,0.34,0.33,0.33,0.33,0.34,0.32,0.31,0.33,0.33,0.33,0.33,0.34,0.34,0.33,0.35,0.36,0.35,0.36,0.34,0.35,0.35,0.35,0.36,0.36,0.36,0.37,0.35,0.33,0.34,0.33,0.34,0.35,0.37,0.38,0.39,0.41,0.43,0.44,0.44,0.44,0.45,0.44,0.46,0.47,0.48,0.47,0.49,0.49,0.49,0.50,0.50,0.50,0.50,0.50,0.52,0.52,0.51,0.52,0.52,0.54,0.54,0.56,0.57,0.58,0.60,0.60,0.61,0.63,0.65,0.66,0.67,0.68,0.68,0.68,0.69,0.70,0.70,0.71,0.72,0.73,0.74,0.75,0.76,0.77,0.77,0.78,0.80,0.81,0.82,0.83,0.84,0.84,0.84,0.85,0.86,0.87,0.87,0.89,0.89,0.90,0.91,0.92,0.92,0.92,0.92,0.92,0.92,0.92,0.92,0.92,0.92,0.93,0.92,0.93,0.92,0.92,0.92,0.92,0.92,0.92,0.93,0.93,0.93,0.92,0.92,0.93,0.92,0.92,0.92,0.92,0.92,0.93,0.94,0.93,0.94,0.94,0.94,0.94,0.93,0.93,0.93,0.92,0.92,0.91,0.90,0.90,0.89,0.88,0.88,0.87,0.86,0.85,0.84,0.84,0.83,0.83,0.83,0.82,0.81,0.80,0.79,0.78,0.77,0.77,0.76,0.76,0.75,0.74,0.73,0.73,0.72,0.71,0.70,0.70,0.69,0.68,0.68,0.67,0.67,0.65,0.65,0.64,0.64,0.64,0.64,0.63,0.63,0.63,0.63,0.63,0.63,0.63,0.63,0.63,0.63,0.63,0.62,0.62,0.62,0.62,0.62,0.62,0.61,0.62,0.62,0.63,0.63,0.63,0.62,0.62,0.62,0.62,0.61,0.61,0.60,0.61,0.60,0.60,0.60,0.60,0.60,0.60,0.60,0.60,0.60,0.60,0.60,0.61,0.61,0.60,0.61,0.60,0.60,0.60,0.60,0.60,0.60,0.61,0.61,0.61,0.62,0.62,0.62,0.63,0.63,0.64,0.63,0.64,0.65,0.66,0.67,0.67,0.68,0.69,0.70,0.70,0.71,0.72,0.73,0.74,0.75,0.76,0.77,0.77,0.78,0.78,0.79,0.80,0.81,0.81,0.82,0.83,0.84,0.84,0.85,0.86,0.87,0.87,0.88,0.89,0.89,0.90,0.90,0.90,0.91,0.91,0.91,0.92,0.92,0.92,0.92,0.92,0.92,0.92,0.93,0.93,0.93,0.92,0.91,0.90,0.90,0.88,0.88,0.87,0.87,0.86,0.86,0.85,0.84,0.83,0.82,0.81,0.80,0.79,0.79,0.78,0.77,0.77,0.76,0.75,0.74,0.73,0.74,0.73,0.73,0.72,0.72,0.72,0.72,0.72,0.72,0.72,0.72,0.72,0.72,0.72,0.72,0.73,0.74,0.74,0.75,0.75,0.76,0.76,0.77,0.77,0.78,0.78,0.79,0.80,0.80,0.81,0.82,0.83,0.84,0.84,0.85,0.86,0.86,0.87,0.88,0.88,0.89,0.89,0.89,0.90,0.91,0.91,0.91,0.91,0.91,0.91,0.90,0.90,0.90,0.90,0.90,0.90,0.89,0.89,0.89,0.89,0.89,0.89,0.89,0.90,0.90,0.90,0.90,0.90,0.89,0.90,0.90,0.90,0.90,0.90,0.90,0.90,0.90,0.90,0.90,0.90,0.90,0.89,0.90,0.90,0.90,0.89,0.89,0.89,0.89,0.89
P11831	0.86,0.86,0.85,0.85,0.85,0.85,0.85,0.85,0.86,0.86,0.86,0.86,0.87,0.87,0.87,0.87,0.87,0.87,0.87,0.88,0.87,0.87,0.88,0.87,0.88,0.87,0.88,0.88,0.88,0.88,0.88,0.89,0.89,0.89,0.89,0.89,0.88,0.88,0.88,0.88,0.87,0.87,0.87,0.88,0.87,0.87,0.87,0.87,0.87,0.87,0.87,0.87,0.87,0.86,0.86,0.87,0.87,0.86,0.86,0.86,0.86,0.86,0.86,0.86,0.87,0.86,0.87,0.87,0.88,0.88,0.88,0.87,0.87,0.87,0.86,0.86,0.86,0.86,0.86,0.86,0.87,0.87,0.87,0.87,0.87,0.87,0.87,0.86,0.86,0.86,0.86,0.86,0.86,0.86,0.87,0.86,0.86,0.85,0.86,0.85,0.85,0.85,0.85,0.85,0.85,0.85,0.85,0.85,0.84,0.84,0.83,0.84,0.84,0.83,0.84,0.84,0.85,0.84,0.85,0.85,0.84,0.83,0.84,0.83,0.83,0.82,0.82,0.82,0.81,0.80,0.79,0.79,0.78,0.77,0.77,0.76,0.75,0.73,0.72,0.71,0.70,0.69,0.68,0.68,0.66,0.65,0.64,0.63,0.61,0.61,0.60,0.59,0.57,0.57,0.56,0.54,0.53,0.53,0.52,0.51,0.50,0.50,0.49,0.47,0.47,0.45,0.45,0.44,0.42,0.42,0.42,0.44,0.43,0.42,0.42,0.41,0.40,0.40,0.39,0.41,0.42,0.42,0.42,0.41,0.41,0.41,0.40,0.40,0.41,0.42,0.41,0.41,0.41,0.41,0.41,0.42,0.43,0.44,0.43,0.43,0.43,0.45,0.46,0.48,0.49,0.51,0.52,0.54,0.54,0.56,0.57,0.57,0.58,0.59,0.60,0.61,0.62,0.64,0.65,0.67,0.66,0.67,0.68,0.69,0.70,0.71,0.73,0.74,0.75,0.74,0.75,0.77,0.78,0.80,0.80,0.82,0.83,0.83,0.84,0.84,0.85,0.85,0.85,0.84,0.84,0.83,0.83,0.83,0.82,0.83,0.83,0.83,0.84,0.83,0.83,0.83,0.83,0.83,0.83,0.83,0.83,0.83,0.83,0.83,0.84,0.84,0.84,0.84,0.84,0.84,0.84,0.84,0.84,0.84,0.84,0.84,0.84,0.84,0.84,0.83,0.83,0.83,0.84,0.84,0.84,0.84,0.85,0.85,0.85,0.85,0.86,0.86,0.86,0.86,0.86,0.86,0.87,0.86,0.87,0.87,0.87,0.86,0.86,0.86,0.86,0.86,0.85,0.85,0.85,0.85,0.85,0.86,0.86,0.85,0.86,0.85,0.85,0.85,0.85,0.85,0.85,0.85,0.85,0.85,0.85,0.85,0.85,0.85,0.85,0.85,0.85,0.84,0.84,0.84,0.84,0.84,0.83,0.83,0.84,0.83,0.83,0.83,0.83,0.84,0.83,0.83,0.83,0.84,0.83,0.84,0.84,0.84,0.84,0.84,0.84,0.84,0.84,0.85,0.85,0.85,0.85,0.85,0.85,0.85,0.85,0.86,0.86,0.86,0.86,0.86,0.86,0.86,0.86,0.85,0.85,0.86,0.86,0.86,0.86,0.86,0.86,0.86,0.87,0.87,0.87,0.87,0.87,0.87,0.87,0.87,0.87,0.87,0.87,0.87,0.86,0.86,0.85,0.85,0.85,0.85,0.85,0.85,0.85,0.84,0.84,0.84,0.83,0.83,0.83,0.83,0.83,0.83,0.83,0.83,0.84,0.84,0.83,0.83,0.83,0.84,0.84,0.84,0.84,0.84,0.84,0.85,0.85,0.85,0.85,0.85,0.84,0.84,0.84,0.84,0.84,0.85,0.85,0.84,0.85,0.85,0.84,0.85,0.85,0.85,0.86,0.86,0.85,0.85,0.85,0.86,0.86,0.86,0.86,0.86,0.85,0.85,0.85,0.86,0.85,0.85,0.84,0.84,0.84,0.85,0.85,0.85,0.85,0.85,0.85,0.86,0.86,0.86,0.86,0.86,0.86,0.85,0.85,0.86,0.85,0.86,0.85,0.85,0.85,0.84,0.85,0.85,0.85,0.85,0.85,0.85,0.85,0.85,0.85,0.85,0.85,0.86,0.86,0.86,0.86,0.86,0.86,0.87,0.87,0.86,0.86,0.86,0.86,0.85
Q69YW2	0.67,0.68,0.69,0.68,0.69,0.70,0.71,0.72,0.73,0.73,0.73,0.73,0.73,0.74,0.73,0.74,0.74,0.75,0.75,0.74,0.75,0.74,0.73,0.73,0.73,0.71,0.71,0.71,0.71,0.70,0.70,0.70,0.70,0.69,0.68,0.69,0.69,0.68,0.68,0.68,0.67,0.66,0.65,0.64,0.64,0.62,0.61,0.60,0.58,0.57,0.56,0.56,0.54,0.53,0.52,0.52,0.51,0.51,0.50,0.49,0.50,0.49,0.50,0.50,0.50,0.51,0.52,0.52,0.51,0.52,0.52,0.52,0.52,0.52,0.53,0.53,0.53,0.52,0.52,0.51,0.51,0.51,0.52,0.52,0.52,0.52,0.52,0.52,0.52,0.52,0.51,0.51,0.51,0.52,0.51,0.51,0.51,0.51,0.51,0.50,0.50,0.49,0.49,0.48,0.48,0.47,0.46,0.45,0.45,0.46,0.45,0.45,0.45,0.47,0.47,0.48,0.49,0.50,0.51,0.53,0.55,0.55,0.55,0.55,0.56,0.56,0.56,0.57,0.58,0.58,0.58,0.60,0.60,0.61,0.62,0.64,0.63,0.64,0.66,0.65,0.66
Q8NFR3	0.54,0.56,0.53,0.53,0.54,0.52,0.53,0.54,0.54,0.53,0.52,0.52,0.52,0.52,0.51,0.51,0.51,0.50,0.51,0.51,0.51,0.50,0.49,0.49,0.48,0.48,0.49,0.48,0.47,0.48,0.47,0.47,0.47,0.47,0.48,0.47,0.48,0.49,0.50,0.50,0.50,0.50,0.50,0.51,0.52,0.52,0.52,0.53,0.51,0.52,0.53,0.54,0.54,0.54,0.55,0.57,0.57,0.58,0.58,0.58,0.58,0.59,0.59,0.59,0.59,0.60,0.60,0.60,0.61,0.62,0.61,0.62,0.62,0.63,0.64,0.64
Q8N434	0.87,0.87,0.87,0.87,0.87,0.87,0.87,0.87,0.87,0.86,0.85,0.83,0.81,0.78,0.77,0.76,0.74,0.73,0.72,0.71,0.69,0.67,0.66,0.64,0.64,0.61,0.59,0.58,0.57,0.55,0.53,0.52,0.51,0.49,0.46,0.45,0.43,0.41,0.40,0.38,0.36,0.34,0.32,0.30,0.28,0.25,0.23,0.21,0.19,0.17,0.16,0.14,0.14,0.14,0.14,0.13,0.12,0.14,0.14,0.14,0.13,0.15,0.15,0.15,0.15,0.14,0.14,0.14,0.13,0.12,0.12,0.13,0.12,0.11,0.12,0.12,0.12,0.12,0.13,0.13,0.13,0.14,0.15,0.15,0.15,0.17,0.17,0.17,0.18,0.20,0.21,0.21,0.22,0.22,0.23,0.23,0.23,0.23,0.23,0.23,0.22,0.23,0.22,0.21,0.21,0.22,0.22,0.22,0.22,0.23,0.23,0.23,0.24,0.24,0.25,0.25,0.26,0.27,0.28,0.27,0.27,0.28,0.27,0.26,0.26,0.26,0.24,0.24,0.24,0.23,0.21,0.20,0.20,0.20,0.20,0.19,0.18,0.19,0.19,0.18,0.18,0.19,0.18,0.17,0.17,0.17,0.16,0.18,0.19,0.18,0.19,0.21,0.21,0.21,0.21,0.21,0.20,0.20,0.20,0.19,0.19,0.19,0.19,0.19,0.19,0.19,0.19,0.19,0.19,0.20,0.21,0.20,0.21,0.23,0.23,0.22,0.24,0.25,0.26,0.26,0.26,0.27,0.27,0.27,0.27,0.27,0.28,0.27,0.25,0.25,0.25,0.24,0.23,0.24,0.24,0.23,0.24,0.24,0.23,0.24,0.25,0.25,0.25,0.25,0.25,0.25,0.25,0.24,0.24,0.25,0.26,0.26,0.28,0.28,0.28,0.30,0.30,0.29,0.28,0.28,0.27,0.27,0.28,0.28,0.28,0.28,0.29,0.29,0.30,0.32,0.31,0.32,0.33,0.32,0.33,0.34,0.35,0.34,0.34,0.35,0.35,0.35,0.36,0.38,0.40,0.42,0.42,0.43,0.44,0.45,0.46,0.44,0.44,0.44,0.44,0.45,0.43,0.43,0.45,0.44,0.43,0.44,0.44,0.43,0.42,0.43,0.43,0.41,0.41,0.40,0.39,0.38,0.36,0.36,0.35,0.34,0.32,0.31,0.31,0.30,0.29,0.27,0.25,0.24,0.22,0.20,0.19,0.19,0.18,0.18,0.17,0.18,0.19,0.20,0.21,0.21,0.21,0.24,0.25,0.25,0.26,0.28,0.29,0.31,0.33,0.35,0.36,0.39,0.41,0.43,0.45,0.47,0.49,0.49,0.51,0.52,0.53,0.54,0.55,0.55,0.57,0.59,0.59,0.59,0.61,0.61,0.60,0.61,0.61,0.60,0.59,0.59,0.58,0.56,0.55,0.54,0.53,0.51,0.50,0.50,0.48,0.47,0.46,0.45,0.43,0.42,0.41,0.40,0.38,0.36,0.34,0.33,0.31,0.29,0.29,0.29,0.27,0.26,0.26,0.27,0.26,0.24,0.24,0.24,0.24,0.23,0.23,0.23,0.23,0.24,0.26,0.27,0.28,0.29,0.30,0.30,0.29,0.29,0.30,0.29,0.27,0.28,0.27,0.26,0.26,0.26,0.25,0.23,0.22,0.22,0.22,0.21,0.21,0.21,0.21,0.21,0.21,0.21,0.21,0.20,0.20,0.20,0.20,0.19,0.20,0.21,0.20,0.20,0.21,0.21,0.20,0.18,0.18,0.17,0.16,0.15,0.15,0.16,0.16,0.15,0.15,0.15,0.15,0.14,0.15,0.15,0.15,0.16,0.16,0.16,0.16,0.17,0.17,0.17,0.18,0.19,0.20,0.19,0.21,0.21,0.21,0.20,0.21,0.22,0.22,0.21,0.21,0.22,0.21,0.21,0.21,0.21,0.21,0.21,0.21,0.21,0.22,0.22,0.21,0.23,0.23,0.22,0.22,0.24,0.25,0.26,0.28,0.29,0.29,0.31,0.32,0.35,0.35,0.35,0.36,0.36,0.35,0.35,0.35,0.35,0.35,0.36,0.37,0.37,0.37,0.38,0.39,0.39,0.39,0.41,0.41,0.41
P52823	0.80,0.81,0.81,0.81,0.82,0.82,0.82,0.82,0.82,0.83,0.83,0.83,0.83,0.82,0.82,0.81,0.79,0.78,0.78,0.77,0.76,0.74,0.72,0.71,0.70,0.68,0.68,0.68,0.67,0.67,0.66,0.66,0.65,0.64,0.62,0.61,0.58,0.57,0.55,0.53,0.51,0.50,0.48,0.47,0.46,0.45,0.43,0.42,0.40,0.38,0.36,0.35,0.33,0.30,0.30,0.29,0.28,0.28,0.29,0.28,0.27,0.28,0.29,0.29,0.28,0.29,0.30,0.29,0.28,0.29,0.27,0.27,0.27,0.27,0.26,0.26,0.26,0.27,0.27,0.27,0.28,0.27,0.26,0.27,0.27,0.27,0.26,0.27,0.28,0.28,0.28,0.29,0.31,0.32,0.34,0.33,0.33,0.34,0.34,0.32,0.32,0.32,0.31,0.30,0.30,0.30,0.29,0.28,0.28,0.29,0.30,0.30,0.31,0.30,0.30,0.31,0.31,0.30,0.30,0.31,0.31,0.31,0.33,0.33,0.32,0.30,0.30,0.30,0.29,0.28,0.28,0.30,0.29,0.28,0.28,0.29,0.28,0.30,0.29,0.28,0.28,0.29,0.29,0.28,0.29,0.29,0.29,0.28,0.30,0.30,0.29,0.30,0.31,0.30,0.30,0.30,0.30,0.30,0.31,0.31,0.31,0.31,0.31,0.31,0.32,0.32,0.33,0.34,0.36,0.37,0.37,0.38,0.37,0.36,0.37,0.37,0.36,0.38,0.37,0.39,0.41,0.42,0.44,0.46,0.47,0.47,0.49,0.51,0.52,0.53,0.54,0.55,0.55,0.55,0.58,0.59,0.61,0.62,0.63,0.64,0.64,0.65,0.67,0.67,0.67,0.67,0.68,0.69,0.69,0.69,0.70,0.71,0.72,0.73,0.75,0.76,0.76,0.77,0.77,0.79,0.79,0.79,0.79,0.80,0.80,0.82,0.82,0.82,0.82,0.82,0.82,0.82,0.82,0.82,0.81,0.81,0.81,0.81,0.80,0.81,0.81,0.81,0.82,0.82,0.84,0.85,0.86
Q9BXG8	0.88,0.88,0.88,0.87,0.87,0.88,0.88,0.87,0.86,0.86,0.86,0.86,0.85,0.85,0.84,0.84,0.84,0.85,0.84,0.84,0.84,0.84,0.84,0.83,0.83,0.84,0.84,0.83,0.84,0.83,0.84,0.84,0.83,0.84,0.83,0.83,0.83,0.83,0.83,0.82,0.81,0.81,0.81,0.81,0.80,0.79,0.78,0.77,0.77,0.77,0.77,0.75,0.75,0.75,0.74,0.74,0.74,0.73,0.72,0.71,0.72,0.71,0.70,0.69,0.68,0.67,0.67,0.66,0.66,0.65,0.64,0.63,0.62,0.62,0.61,0.61,0.60,0.60,0.61,0.61,0.61,0.60,0.60,0.61,0.61,0.61,0.62,0.61,0.61,0.61,0.61,0.62,0.62,0.62,0.61,0.61,0.62,0.62,0.61,0.62,0.62,0.62,0.61,0.61,0.61,0.62,0.62,0.62,0.62,0.62,0.62,0.62,0.61,0.62,0.62,0.62,0.62,0.62,0.62,0.61,0.61,0.61,0.61,0.61,0.60,0.59,0.59,0.59,0.59,0.59,0.58,0.59,0.59,0.59,0.59,0.59,0.59,0.59,0.59,0.60,0.60,0.59,0.59,0.59,0.59,0.60,0.59,0.59,0.59,0.59,0.59,0.59,0.59,0.59,0.59,0.59,0.59,0.60,0.60,0.60,0.62,0.62,0.63,0.63,0.64,0.65,0.65,0.65,0.66,0.67,0.67,0.67,0.67,0.66,0.67,0.67,0.67,0.67,0.67,0.67,0.67,0.66,0.66,0.67,0.67,0.67,0.66,0.67,0.66,0.66,0.65,0.65,0.65,0.66,0.65,0.66,0.65,0.65,0.64,0.64,0.63,0.62,0.61,0.61,0.60,0.59,0.59,0.58,0.58,0.57,0.57,0.56,0.57,0.57,0.57,0.57,0.56,0.56,0.56,0.56,0.55,0.55,0.55,0.55,0.55,0.55,0.55,0.56,0.55,0.56,0.56,0.56,0.56,0.56,0.56,0.56,0.55,0.55,0.55,0.55,0.55,0.55,0.55,0.55,0.55,0.55,0.55,0.55,0.55,0.55,0.55,0.55,0.55,0.54,0.54,0.54,0.54,0.54,0.55,0.55,0.55,0.56,0.56,0.56,0.56,0.57,0.57,0.57,0.58,0.59,0.60,0.60,0.60,0.61,0.62,0.62,0.62,0.62,0.62,0.62,0.63,0.62,0.63,0.62,0.63,0.63,0.62,0.62,0.63,0.62,0.63,0.63,0.63,0.62,0.63,0.62,0.62,0.62,0.62,0.61,0.61,0.61,0.61,0.60,0.60,0.60,0.60,0.60,0.60,0.58,0.57,0.57,0.57,0.57,0.56,0.56,0.55,0.55,0.55,0.56,0.55,0.55,0.55,0.55,0.55,0.55,0.56,0.56,0.57,0.57,0.58,0.59,0.59,0.60,0.61,0.61,0.62,0.63,0.63,0.64,0.66,0.67,0.68,0.69,0.70,0.71,0.71,0.71,0.71,0.71,0.72,0.72,0.72,0.72,0.72,0.73,0.73,0.74,0.74,0.74,0.74,0.75,0.75,0.76,0.76,0.76,0.77,0.78,0.78,0.79,0.79,0.79,0.79,0.80,0.80,0.79,0.79,0.79,0.79,0.79,0.78,0.77,0.77,0.76,0.75,0.75,0.74,0.74,0.74,0.73,0.73,0.72,0.72,0.72,0.71,0.71,0.71,0.71,0.70,0.70,0.70,0.70,0.70,0.70,0.70,0.70,0.70,0.70,0.70,0.70,0.69,0.69,0.68,0.67,0.67,0.66,0.66,0.66,0.66,0.66,0.65,0.65,0.65,0.65,0.64,0.65,0.65,0.65,0.65,0.65
Q8N300	0.72,0.70,0.70,0.70,0.70,0.70,0.69,0.69,0.69,0.68,0.68,0.68,0.68,0.67,0.67,0.67,0.66,0.66,0.66,0.66,0.65,0.64,0.63,0.63,0.62,0.61,0.60,0.59,0.58,0.58,0.58,0.58,0.58,0.57,0.57,0.57,0.57,0.57,0.57,0.58,0.58,0.58,0.59,0.59,0.60,0.60,0.60,0.61,0.61,0.60,0.61,0.61,0.61,0.60,0.61,0.61,0.61,0.61,0.61,0.61,0.61,0.62,0.62,0.63,0.62,0.63
Q15022	0.87,0.88,0.87,0.87,0.87,0.87,0.87,0.87,0.87,0.86,0.86,0.86,0.85,0.85,0.85,0.85,0.85,0.86,0.85,0.86,0.86,0.86,0.86,0.86,0.87,0.88,0.88,0.88,0.88,0.88,0.88,0.88,0.88,0.88,0.88,0.89,0.89,0.89,0.89,0.89,0.89,0.89,0.89,0.89,0.90,0.89,0.89,0.89,0.88,0.88,0.89,0.89,0.89,0.89,0.89,0.89,0.89,0.88,0.86,0.86,0.84,0.83,0.82,0.80,0.79,0.77,0.76,0.74,0.73,0.70,0.70,0.69,0.67,0.65,0.65,0.63,0.61,0.59,0.58,0.56,0.55,0.54,0.53,0.52,0.52,0.51,0.50,0.50,0.49,0.49,0.48,0.46,0.45,0.45,0.43,0.44,0.42,0.41,0.41,0.40,0.40,0.40,0.41,0.42,0.43,0.43,0.45,0.46,0.46,0.48,0.49,0.49,0.49,0.50,0.52,0.51,0.52,0.53,0.53,0.53,0.54,0.55,0.55,0.55,0.56,0.56,0.56,0.56,0.57,0.58,0.58,0.59,0.59,0.59,0.58,0.58,0.56,0.56,0.56,0.55,0.54,0.54,0.53,0.51,0.49,0.48,0.48,0.48,0.48,0.48,0.48,0.48,0.49,0.49,0.49,0.50,0.51,0.51,0.51,0.52,0.52,0.51,0.50,0.48,0.47,0.46,0.44,0.42,0.40,0.39,0.37,0.36,0.36,0.36,0.36,0.38,0.40,0.40,0.42,0.42,0.43,0.44,0.45,0.46,0.48,0.48,0.49,0.48,0.47,0.47,0.46,0.45,0.44,0.42,0.40,0.40,0.38,0.37,0.37,0.38,0.38,0.38,0.40,0.41,0.44,0.45,0.46,0.46,0.47,0.47,0.48,0.48,0.48,0.48,0.48,0.47,0.45,0.44,0.44,0.44,0.44,0.44,0.45,0.44,0.42,0.42,0.42,0.40,0.40,0.39,0.38,0.37,0.36,0.36,0.36,0.36,0.37,0.37,0.37,0.38,0.38,0.38,0.40,0.40,0.40,0.40,0.40,0.41,0.43,0.45,0.47,0.47,0.49,0.50,0.52,0.52,0.54,0.56,0.58,0.58,0.59,0.60,0.62,0.63,0.64,0.66,0.68,0.70,0.72,0.74,0.75,0.77,0.78,0.77,0.78,0.77,0.77,0.77,0.77,0.77,0.74,0.72,0.70,0.70,0.69,0.68,0.68,0.65,0.65,0.62,0.61,0.59,0.58,0.58,0.56,0.55,0.53,0.51,0.49,0.49,0.48,0.46,0.47,0.47,0.47,0.46,0.46,0.46,0.45,0.45,0.45,0.46,0.46,0.47,0.48,0.50,0.51,0.53,0.54,0.56,0.57,0.59,0.61,0.62,0.62,0.62,0.62,0.62,0.62,0.62,0.64,0.64,0.64,0.64,0.61,0.62,0.61,0.61,0.60,0.62,0.60,0.60,0.59,0.59,0.59,0.59,0.59,0.59,0.58,0.57,0.55,0.54,0.54,0.53,0.54,0.54,0.54,0.54,0.54,0.54,0.54,0.54,0.54,0.54,0.55,0.55,0.56,0.57,0.58,0.60,0.60,0.61,0.62,0.64,0.66,0.69,0.70,0.72,0.74,0.76,0.76,0.78,0.79,0.80,0.80,0.80,0.79,0.79,0.80,0.80,0.82,0.84,0.85,0.85,0.87,0.87,0.87,0.86,0.86,0.87,0.87,0.86,0.87,0.86,0.86,0.85,0.84,0.81,0.80,0.78,0.76,0.74,0.72,0.70,0.70,0.70,0.69,0.68,0.66,0.65,0.65,0.64,0.65,0.63,0.63,0.61,0.60,0.59,0.58,0.55,0.54,0.51,0.50,0.49,0.47,0.45,0.43,0.42,0.42,0.41,0.39,0.37,0.34,0.32,0.31,0.29,0.28,0.27,0.29,0.29,0.29,0.30,0.30,0.30,0.30,0.29,0.28,0.26,0.26,0.27,0.26,0.27,0.28,0.26,0.25,0.25,0.24,0.23,0.23,0.23,0.23,0.23,0.25,0.27,0.27,0.28,0.29,0.30,0.30,0.31,0.31,0.31,0.32,0.32,0.32,0.33,0.34,0.35,0.36,0.37,0.38,0.40,0.39,0.40,0.41,0.43,0.45,0.45,0.47,0.48,0.47,0.48,0.46,0.47,0.47,0.48,0.49,0.50,0.51,0.53,0.54,0.56,0.57,0.58,0.58,0.59,0.59,0.59,0.58,0.58,0.57,0.57,0.57,0.58,0.59,0.60,0.61,0.61,0.62,0.62,0.62,0.62,0.62,0.63,0.64,0.64,0.64,0.63,0.63,0.62,0.62,0.62,0.63,0.63,0.62,0.62,0.61,0.62,0.62,0.62,0.63,0.62,0.60,0.59,0.58,0.56,0.56,0.54,0.53,0.54,0.55,0.56,0.56,0.58,0.59,0.58,0.58,0.57,0.56,0.56,0.55,0.55,0.53,0.52,0.52,0.50,0.50,0.49,0.49,0.47,0.47,0.48,0.48,0.48,0.50,0.49,0.50,0.50,0.50,0.49,0.48,0.45,0.44,0.44,0.44,0.43,0.43,0.42,0.42,0.42,0.40,0.39,0.39,0.38,0.38,0.36,0.37,0.36,0.37,0.38,0.38,0.37,0.37,0.37,0.36,0.35,0.35,0.34,0.33,0.32,0.33,0.33,0.32,0.31,0.29,0.28,0.28,0.27,0.27,0.28,0.29,0.29,0.29,0.31,0.31,0.31,0.31,0.32,0.32,0.31,0.32,0.33,0.32,0.32,0.32,0.33,0.35,0.33,0.33,0.32,0.31,0.32,0.32,0.32,0.32,0.33,0.33,0.33,0.33,0.34,0.34,0.34,0.34,0.34,0.35,0.35,0.36,0.36,0.38,0.38,0.38,0.38,0.40,0.41,0.41,0.43,0.45,0.46,0.47,0.48,0.50,0.51,0.52,0.54,0.56,0.56,0.57,0.57,0.58,0.60,0.61,0.62,0.62,0.64,0.66,0.67,0.67,0.70,0.71,0.73,0.74,0.76,0.77,0.77,0.79,0.80,0.81,0.82,0.83,0.83,0.84,0.85,0.85,0.85,0.86,0.86,0.87,0.87,0.88,0.88,0.88,0.88,0.89,0.88,0.89,0.88,0.88,0.88,0.89,0.89,0.89,0.89,0.89,0.89,0.89,0.89,0.90,0.90,0.89
O76061	0.57,0.57,0.59,0.60,0.61,0.62,0.63,0.64,0.65,0.65,0.66,0.67,0.67,0.68,0.69,0.69,0.69,0.70,0.69,0.69,0.70,0.69,0.68,0.68,0.66,0.66,0.66,0.67,0.66,0.66,0.66,0.66,0.65,0.65,0.66,0.66,0.65,0.65,0.64,0.63,0.62,0.62,0.62,0.61,0.60,0.58,0.56,0.54,0.54,0.52,0.50,0.48,0.48,0.46,0.45,0.43,0.43,0.40,0.40,0.38,0.37,0.35,0.34,0.33,0.32,0.33,0.32,0.31,0.30,0.31,0.32,0.31,0.31,0.33,0.32,0.31,0.32,0.33,0.31,0.30,0.31,0.30,0.28,0.27,0.27,0.27,0.26,0.28,0.28,0.27,0.26,0.28,0.28,0.26,0.26,0.26,0.27,0.26,0.27,0.28,0.29,0.30,0.30,0.31,0.31,0.33,0.33,0.33,0.33,0.34,0.32,0.32,0.32,0.31,0.30,0.30,0.30,0.29,0.28,0.28,0.28,0.29,0.30,0.31,0.30,0.30,0.30,0.30,0.28,0.29,0.31,0.31,0.30,0.32,0.32,0.31,0.30,0.31,0.31,0.29,0.28,0.27,0.28,0.27,0.26,0.26,0.26,0.26,0.27,0.26,0.25,0.26,0.26,0.26,0.25,0.25,0.25,0.24,0.24,0.25,0.25,0.25,0.25,0.26,0.25,0.26,0.27,0.27,0.27,0.28,0.28,0.27,0.27,0.28,0.27,0.27,0.27,0.28,0.28,0.30,0.31,0.31,0.32,0.32,0.32,0.32,0.33,0.33,0.33,0.34,0.35,0.36,0.37,0.39,0.40,0.42,0.44,0.45,0.48,0.49,0.49,0.51,0.53,0.53,0.54,0.56,0.58,0.58,0.59,0.62,0.63,0.63,0.65,0.66,0.67,0.69,0.70,0.72,0.73,0.73,0.74,0.74,0.75,0.75,0.76,0.78,0.79,0.80,0.81,0.82,0.83,0.84,0.84,0.85,0.85,0.86,0.85,0.86,0.86,0.85,0.86,0.86,0.86,0.86,0.86,0.86,0.86,0.85,0.85,0.85,0.85,0.84,0.85,0.85,0.85,0.85,0.85,0.85,0.86,0.85,0.85,0.85,0.85,0.86,0.86,0.87,0.87,0.87,0.87,0.87,0.87,0.87,0.87,0.88,0.88,0.88,0.88,0.89,0.89,0.89,0.89,0.89,0.89,0.89,0.89,0.89,0.89,0.89,0.89,0.89,0.90,0.90,0.91,0.91,0.91,0.91,0.91,0.91,0.92,0.92,0.92,0.93
P84103	0.48,0.48,0.48,0.48,0.47,0.45,0.45,0.46,0.45,0.44,0.44,0.45,0.44,0.43,0.44,0.43,0.44,0.44,0.43,0.44,0.43,0.41,0.41,0.41,0.41,0.41,0.39,0.38,0.37,0.37,0.37,0.36,0.36,0.38,0.38,0.39,0.39,0.40,0.39,0.37,0.37,0.36,0.35,0.36,0.36,0.35,0.36,0.37,0.36,0.37,0.37,0.39,0.39,0.39,0.41,0.40,0.40,0.39,0.38,0.39,0.38,0.40,0.40,0.40,0.39,0.40,0.40,0.41,0.43,0.45,0.46,0.48,0.49,0.51,0.51,0.53,0.54,0.55,0.56,0.59,0.60,0.60,0.62,0.64,0.65,0.66,0.68,0.69,0.70,0.71,0.72,0.74,0.74,0.74,0.75,0.75,0.78,0.78,0.81,0.82,0.83,0.85,0.85,0.86,0.86,0.87,0.87,0.87,0.87,0.87,0.87,0.88,0.88,0.89,0.89,0.89,0.90,0.90,0.90,0.89,0.89,0.89,0.89,0.89,0.89,0.89,0.88,0.88,0.88,0.88,0.88,0.88,0.88,0.88,0.88,0.87,0.88,0.88,0.88,0.88,0.88,0.88,0.88,0.89,0.89,0.88,0.89,0.89,0.89,0.89,0.89,0.89,0.89,0.89,0.88,0.88,0.88,0.88,0.88,0.88,0.88,0.88,0.89,0.90
Q07955	0.56,0.54,0.52,0.50,0.51,0.51,0.50,0.51,0.50,0.51,0.50,0.48,0.49,0.49,0.48,0.46,0.47,0.47,0.46,0.46,0.45,0.43,0.42,0.41,0.40,0.38,0.37,0.36,0.35,0.35,0.36,0.36,0.36,0.35,0.34,0.33,0.32,0.32,0.32,0.32,0.32,0.34,0.34,0.35,0.37,0.36,0.34,0.35,0.35,0.34,0.33,0.34,0.35,0.34,0.34,0.34,0.35,0.35,0.34,0.36,0.36,0.36,0.37,0.35,0.35,0.34,0.34,0.34,0.34,0.34,0.34,0.34,0.34,0.36,0.37,0.39,0.41,0.42,0.44,0.46,0.49,0.51,0.52,0.53,0.55,0.55,0.57,0.59,0.60,0.60,0.62,0.65,0.64,0.64,0.66,0.68,0.69,0.70,0.70,0.71,0.70,0.69,0.68,0.68,0.68,0.68,0.69,0.69,0.68,0.70,0.69,0.68,0.66,0.66,0.65,0.63,0.61,0.59,0.59,0.57,0.55,0.53,0.52,0.50,0.48,0.46,0.44,0.44,0.42,0.40,0.39,0.37,0.35,0.36,0.37,0.35,0.33,0.31,0.29,0.28,0.26,0.26,0.27,0.27,0.28,0.29,0.29,0.28,0.28,0.29,0.27,0.27,0.28,0.29,0.28,0.27,0.28,0.29,0.29,0.28,0.29,0.30,0.30,0.31,0.31,0.32,0.33,0.33,0.33,0.32,0.33,0.32,0.33,0.33,0.32,0.31,0.33,0.35,0.37,0.39,0.41,0.43,0.45,0.46,0.48,0.49,0.50,0.52,0.54,0.56,0.57,0.59,0.61,0.62,0.63,0.65,0.67,0.68,0.70,0.70,0.72,0.73,0.75,0.76,0.76,0.78,0.79,0.80,0.82,0.82,0.85,0.86,0.88,0.89,0.90,0.92,0.93,0.93,0.93,0.93,0.92,0.93,0.92,0.93,0.93,0.93,0.93,0.93,0.93,0.93,0.93,0.93,0.93,0.93,0.93,0.93,0.93,0.92,0.92,0.92,0.92,0.93,0.93,0.93,0.93,0.93,0.93,0.93
B3KS81	0.91,0.90,0.90,0.90,0.90,0.90,0.90,0.90,0.90,0.89,0.89,0.88,0.88,0.88,0.88,0.89,0.89,0.89,0.89,0.88,0.89,0.89,0.89,0.88,0.87,0.86,0.85,0.85,0.85,0.85,0.85,0.85,0.85,0.85,0.86,0.86,0.85,0.85,0.86,0.86,0.85,0.86,0.86,0.86,0.86,0.86,0.85,0.85,0.85,0.85,0.86,0.86,0.87,0.87,0.87,0.87,0.87,0.87,0.87,0.87,0.88,0.87,0.87,0.87,0.87,0.88,0.90,0.89,0.89,0.89,0.89,0.89,0.89,0.89,0.89,0.89,0.89,0.90,0.89,0.89,0.89,0.90,0.90,0.90,0.90,0.90,0.90,0.90,0.90,0.90,0.91,0.91,0.90,0.91,0.90,0.90,0.89,0.89,0.89,0.88,0.87,0.87,0.87,0.87,0.88,0.87,0.87,0.87,0.88,0.87,0.88,0.88,0.88,0.88,0.89,0.89,0.89,0.89,0.89,0.89,0.89,0.89,0.89,0.89,0.88,0.88,0.89,0.88,0.88,0.88,0.88,0.88,0.88,0.88,0.88,0.88,0.89,0.89,0.89,0.89,0.90,0.90,0.91,0.91,0.90,0.90,0.89,0.89,0.89,0.89,0.88,0.88,0.88,0.88,0.88,0.87,0.87,0.86,0.86,0.87,0.87,0.87,0.87,0.87,0.87,0.87,0.88,0.88,0.88,0.88,0.88,0.88,0.88,0.88,0.88,0.89,0.88,0.88,0.88,0.88,0.89,0.89,0.89,0.89,0.88,0.89,0.90,0.90,0.90,0.90,0.90,0.89,0.90,0.89,0.89,0.88,0.88,0.86,0.87,0.86,0.86,0.85,0.85,0.85,0.85,0.85,0.84,0.84,0.83,0.83,0.82,0.83,0.83,0.83,0.83,0.83,0.83,0.83,0.83,0.82,0.82,0.82,0.81,0.82,0.82,0.82,0.82,0.81,0.81,0.81,0.81,0.82,0.83,0.82,0.82,0.83,0.84,0.85,0.86,0.85,0.86,0.85,0.86,0.86,0.86,0.86,0.85,0.85,0.85,0.86,0.86,0.86,0.86,0.85,0.85,0.85,0.85,0.85,0.85,0.84,0.84,0.84,0.84,0.85,0.85,0.85,0.85,0.85,0.85,0.85,0.85,0.84,0.82,0.81,0.81,0.80,0.80,0.79,0.79,0.79,0.80,0.79,0.80,0.80,0.79,0.79,0.80,0.80,0.81,0.81,0.81,0.81,0.82,0.82,0.82,0.83,0.83,0.83,0.83,0.83,0.83,0.83,0.83,0.83,0.83,0.83,0.82,0.83,0.83,0.83,0.83,0.84,0.85,0.87,0.88,0.88,0.89,0.89,0.89,0.90,0.90,0.90,0.91,0.91,0.91,0.91,0.91,0.91,0.91,0.91,0.91,0.90,0.89,0.89,0.90,0.90,0.89,0.89,0.89,0.90,0.90,0.90,0.90,0.90,0.90,0.89,0.90,0.90,0.90,0.90,0.90,0.90,0.90,0.89,0.89,0.89,0.88,0.88,0.88,0.88,0.88,0.88,0.89,0.89,0.88,0.88,0.89,0.88,0.88,0.88,0.88,0.89,0.89,0.90,0.89,0.89,0.89,0.89,0.89,0.88,0.87,0.86,0.87,0.86,0.87,0.88,0.88,0.88,0.88,0.88,0.88,0.88,0.88,0.88,0.89,0.90,0.90,0.90,0.89,0.89,0.89,0.88,0.88,0.87,0.87,0.87,0.87,0.87,0.87,0.87,0.87,0.87,0.87,0.87,0.86,0.86,0.87,0.87,0.87,0.87,0.88,0.88,0.88,0.88,0.88,0.87,0.87,0.87,0.87,0.86,0.87,0.86,0.86,0.86,0.86,0.86,0.85,0.85,0.86,0.86,0.86,0.85,0.86,0.86,0.87,0.87,0.87,0.87,0.87,0.86,0.86,0.86,0.85,0.85,0.86,0.86,0.87,0.86,0.86,0.86,0.87,0.87,0.87,0.86,0.87,0.86,0.86,0.86,0.86,0.86,0.86,0.86,0.87,0.86,0.86,0.86,0.86,0.86,0.86,0.86,0.86,0.86,0.87,0.87,0.87,0.87,0.87,0.87,0.87,0.87,0.87,0.87,0.88,0.88,0.88,0.88,0.88,0.87,0.87,0.86,0.86,0.86,0.86,0.85,0.86,0.87,0.87,0.87,0.87,0.88,0.87,0.87,0.88,0.88,0.88,0.88,0.89,0.90,0.90,0.90,0.89,0.89,0.89,0.89,0.89,0.88,0.89,0.89,0.89,0.89,0.89,0.89,0.89,0.88,0.88,0.87,0.87,0.87,0.88,0.88,0.89,0.88,0.87,0.86,0.86,0.85,0.85,0.84,0.84,0.84,0.84,0.84,0.84,0.84,0.83,0.83,0.83,0.82,0.82,0.81,0.81,0.81,0.81,0.81,0.81,0.81,0.82,0.81,0.81,0.81,0.81,0.81,0.80,0.80,0.81,0.81,0.82,0.83,0.83,0.83,0.82,0.81,0.81,0.82,0.82,0.84,0.84,0.84,0.84,0.84,0.84,0.84,0.84,0.84,0.83,0.82,0.82,0.82,0.83,0.83,0.84,0.84,0.84,0.84,0.84,0.83,0.83,0.83,0.83,0.83,0.82,0.82,0.83,0.83,0.83,0.83,0.83,0.83,0.82,0.82,0.83,0.84,0.84,0.85,0.85,0.85,0.85,0.85,0.85,0.85,0.86,0.85,0.85,0.86,0.87,0.87,0.88,0.88,0.88,0.88,0.88,0.88,0.88,0.88,0.88,0.88,0.88,0.88,0.89,0.89,0.89,0.89,0.89,0.89,0.89,0.89,0.89,0.89,0.89,0.89,0.90,0.89,0.89,0.89,0.89,0.89,0.89,0.89,0.89,0.89,0.89,0.89,0.88,0.89,0.88,0.88,0.88,0.88,0.88,0.87,0.87,0.87,0.87,0.87,0.87,0.88,0.88,0.88,0.88,0.89,0.88,0.88,0.88,0.88,0.88,0.88,0.88,0.87,0.88,0.88,0.88,0.87,0.88,0.88,0.88,0.88,0.88,0.88,0.88,0.88,0.88,0.88,0.87,0.88,0.88
P55072	0.79,0.78,0.77,0.75,0.74,0.71,0.70,0.68,0.66,0.65,0.63,0.63,0.63,0.62,0.61,0.60,0.59,0.57,0.56,0.55,0.53,0.51,0.50,0.49,0.47,0.45,0.44,0.43,0.42,0.42,0.40,0.40,0.40,0.39,0.39,0.38,0.36,0.35,0.34,0.32,0.31,0.30,0.29,0.31,0.31,0.30,0.30,0.29,0.29,0.29,0.28,0.28,0.28,0.27,0.28,0.29,0.29,0.30,0.31,0.32,0.33,0.33,0.33,0.32,0.31,0.31,0.31,0.30,0.28,0.29,0.27,0.27,0.25,0.23,0.23,0.22,0.22,0.22,0.23,0.23,0.23,0.22,0.22,0.22,0.20,0.22,0.23,0.23,0.25,0.26,0.26,0.27,0.28,0.28,0.28,0.26,0.24,0.24,0.23,0.23,0.22,0.21,0.22,0.23,0.24,0.24,0.25,0.26,0.27,0.28,0.28,0.29,0.29,0.29,0.28,0.29,0.30,0.30,0.30,0.30,0.33,0.33,0.34,0.33,0.32,0.32,0.30,0.29,0.29,0.28,0.26,0.26,0.25,0.24,0.24,0.24,0.24,0.24,0.25,0.25,0.24,0.23,0.23,0.23,0.21,0.21,0.21,0.21,0.20,0.20,0.21,0.21,0.21,0.20,0.21,0.21,0.20,0.20,0.22,0.22,0.22,0.20,0.20,0.20,0.22,0.24,0.26,0.26,0.26,0.27,0.27,0.28,0.31,0.32,0.32,0.32,0.32,0.32,0.33,0.33,0.34,0.34,0.34,0.34,0.35,0.35,0.35,0.34,0.34,0.35,0.37,0.36,0.35,0.35,0.37,0.36,0.37,0.38,0.37,0.35,0.35,0.35,0.35,0.34,0.33,0.32,0.32,0.31,0.31,0.31,0.31,0.33,0.33,0.32,0.32,0.34,0.34,0.33,0.34,0.32,0.31,0.31,0.31,0.31,0.31,0.30,0.31,0.32,0.31,0.32,0.30,0.29,0.29,0.29,0.28,0.28,0.28,0.27,0.26,0.26,0.26,0.26,0.26,0.26,0.26,0.26,0.26,0.25,0.24,0.24,0.24,0.23,0.22,0.21,0.20,0.20,0.20,0.20,0.21,0.21,0.23,0.23,0.23,0.24,0.24,0.24,0.24,0.25,0.24,0.24,0.24,0.25,0.25,0.25,0.27,0.28,0.28,0.29,0.29,0.29,0.28,0.28,0.28,0.27,0.28,0.27,0.27,0.28,0.27,0.27,0.26,0.27,0.27,0.28,0.30,0.29,0.29,0.29,0.30,0.30,0.30,0.30,0.31,0.30,0.29,0.30,0.30,0.30,0.28,0.30,0.30,0.29,0.29,0.30,0.29,0.29,0.29,0.31,0.30,0.31,0.31,0.31,0.31,0.31,0.31,0.30,0.30,0.30,0.31,0.32,0.33,0.33,0.32,0.31,0.30,0.29,0.29,0.28,0.29,0.29,0.28,0.28,0.27,0.26,0.27,0.28,0.27,0.28,0.28,0.29,0.28,0.28,0.29,0.29,0.29,0.28,0.27,0.26,0.24,0.24,0.23,0.24,0.25,0.25,0.26,0.26,0.27,0.27,0.27,0.26,0.26,0.28,0.28,0.29,0.30,0.29,0.30,0.30,0.30,0.28,0.27,0.28,0.28,0.28,0.27,0.26,0.25,0.26,0.25,0.26,0.25,0.25,0.26,0.24,0.24,0.23,0.24,0.24,0.24,0.24,0.25,0.25,0.24,0.25,0.25,0.26,0.26,0.28,0.29,0.28,0.29,0.30,0.30,0.30,0.32,0.32,0.33,0.32,0.31,0.32,0.33,0.32,0.31,0.33,0.32,0.33,0.33,0.33,0.33,0.33,0.33,0.33,0.34,0.33,0.33,0.34,0.34,0.35,0.35,0.37,0.36,0.37,0.37,0.37,0.38,0.38,0.38,0.39,0.37,0.36,0.36,0.35,0.35,0.33,0.32,0.30,0.31,0.31,0.30,0.30,0.29,0.29,0.30,0.31,0.30,0.30,0.31,0.31,0.31,0.31,0.31,0.32,0.32,0.31,0.31,0.31,0.31,0.31,0.30,0.31,0.31,0.31,0.31,0.32,0.34,0.34,0.34,0.34,0.35,0.35,0.35,0.35,0.35,0.33,0.33,0.32,0.32,0.30,0.29,0.30,0.31,0.31,0.31,0.30,0.29,0.30,0.30,0.29,0.28,0.28,0.28,0.26,0.26,0.27,0.27,0.28,0.28,0.28,0.26,0.25,0.25,0.24,0.24,0.23,0.22,0.22,0.20,0.19,0.19,0.18,0.19,0.21,0.22,0.23,0.24,0.25,0.26,0.26,0.26,0.27,0.27,0.26,0.26,0.26,0.26,0.25,0.25,0.26,0.26,0.26,0.27,0.27,0.27,0.27,0.26,0.26,0.24,0.25,0.25,0.26,0.27,0.26,0.26,0.26,0.27,0.27,0.28,0.30,0.32,0.32,0.33,0.34,0.33,0.32,0.32,0.32,0.31,0.31,0.32,0.32,0.31,0.31,0.31,0.31,0.31,0.32,0.32,0.32,0.32,0.33,0.32,0.33,0.34,0.36,0.37,0.38,0.38,0.38,0.37,0.37,0.36,0.36,0.35,0.36,0.36,0.35,0.35,0.34,0.32,0.30,0.29,0.28,0.26,0.25,0.25,0.27,0.27,0.27,0.26,0.26,0.26,0.26,0.25,0.26,0.26,0.26,0.25,0.25,0.27,0.26,0.27,0.27,0.26,0.25,0.24,0.23,0.22,0.23,0.23,0.24,0.24,0.25,0.27,0.28,0.29,0.28,0.28,0.29,0.29,0.30,0.31,0.29,0.30,0.31,0.31,0.29,0.29,0.29,0.29,0.30,0.30,0.30,0.29,0.30,0.30,0.30,0.30,0.30,0.31,0.29,0.28,0.28,0.28,0.28,0.29,0.30,0.30,0.30,0.30,0.31,0.31,0.31,0.31,0.30,0.30,0.30,0.31,0.32,0.31,0.31,0.32,0.32,0.33,0.34,0.34,0.36,0.38,0.39,0.39,0.41,0.41,0.43,0.45,0.46,0.48,0.49,0.49,0.50,0.50,0.50,0.50,0.51,0.51,0.51,0.51,0.50,0.50,0.51,0.51,0.50,0.50,0.51,0.51,0.52,0.52,0.53,0.51,0.52,0.51,0.52,0.52,0.50,0.51,0.51,0.50,0.49,0.49,0.47,0.45,0.45,0.45,0.43,0.43,0.43,0.43,0.42,0.42,0.43,0.45,0.46,0.47,0.49,0.50,0.51,0.53,0.54,0.57,0.58,0.59,0.61,0.63,0.63,0.64,0.66,0.67,0.68,0.69,0.71,0.72,0.73,0.74,0.75,0.77,0.78,0.78,0.80,0.81,0.82,0.83,0.85,0.86,0.86,0.88,0.88,0.88,0.89,0.90,0.91,0.91,0.91,0.90,0.91,0.91,0.91,0.91,0.91,0.91,0.91,0.91,0.91,0.91,0.91,0.91,0.91,0.90,0.90
A0A5B9	0.37,0.39,0.39,0.40,0.40,0.39,0.38,0.36,0.36,0.35,0.35,0.34,0.34,0.33,0.32,0.32,0.32,0.32,0.32,0.32,0.33,0.31,0.30,0.29,0.29,0.29,0.30,0.31,0.32,0.32,0.32,0.33,0.35,0.35,0.34,0.36,0.35,0.34,0.36,0.37,0.38,0.37,0.36,0.36,0.36,0.37,0.39,0.39,0.41,0.42,0.42,0.43,0.43,0.43,0.43,0.43,0.43,0.43,0.42,0.42,0.42,0.42,0.41,0.42,0.43,0.43,0.43,0.43,0.42,0.42,0.41,0.41,0.39,0.37,0.36,0.36,0.34,0.34,0.33,0.32,0.30,0.30,0.29,0.31,0.32,0.32,0.32,0.31,0.31,0.30,0.31,0.32,0.33,0.33,0.32,0.33,0.33,0.34,0.35,0.35,0.35,0.35,0.35,0.35,0.35,0.34,0.36,0.35,0.36,0.38,0.38,0.40,0.40,0.41,0.42,0.43,0.44,0.45,0.47,0.48,0.48,0.48,0.50,0.49,0.48,0.47,0.47,0.47,0.48,0.47,0.48,0.47,0.47,0.47,0.47,0.49,0.49,0.50,0.50,0.50,0.51,0.50,0.51,0.51,0.52,0.52,0.53,0.54,0.54,0.54,0.52,0.53,0.53,0.54,0.55,0.56,0.57,0.58,0.58,0.57,0.58,0.58,0.58,0.58,0.59,0.60,0.60,0.60,0.60,0.60,0.60,0.60,0.60,0.61,0.61,0.62,0.62,0.62
Q969D9	0.59,0.60,0.59,0.60,0.60,0.59,0.59,0.60,0.58,0.58,0.57,0.56,0.57,0.55,0.55,0.54,0.54,0.54,0.52,0.52,0.51,0.49,0.48,0.47,0.47,0.47,0.45,0.44,0.44,0.43,0.42,0.42,0.43,0.43,0.42,0.42,0.42,0.42,0.42,0.42,0.43,0.43,0.41,0.42,0.42,0.42,0.42,0.41,0.40,0.41,0.41,0.41,0.41,0.40,0.40,0.39,0.39,0.38,0.37,0.38,0.38,0.37,0.37,0.36,0.35,0.35,0.35,0.37,0.37,0.36,0.36,0.37,0.36,0.35,0.37,0.37,0.37,0.34,0.34,0.33,0.32,0.30,0.29,0.30,0.28,0.27,0.26,0.27,0.26,0.26,0.26,0.26,0.26,0.27,0.27,0.29,0.29,0.29,0.29,0.30,0.30,0.30,0.31,0.32,0.33,0.35,0.37,0.38,0.38,0.40,0.42,0.42,0.42,0.43,0.44,0.43,0.42,0.42,0.42,0.42,0.41,0.41,0.41,0.40,0.39,0.40,0.40,0.38,0.38,0.38,0.38,0.37,0.37,0.39,0.39,0.40,0.40,0.42,0.45,0.44,0.45,0.45,0.46,0.46,0.46,0.46,0.44,0.43,0.42,0.40,0.38,0.37,0.36,0.36,0.35,0.34,0.33,0.34,0.36
Q8NFU3	0.44,0.43,0.41,0.40,0.38,0.37,0.35,0.35,0.35,0.37,0.37,0.36,0.37,0.38,0.38,0.37,0.36,0.37,0.39,0.38,0.37,0.35,0.33,0.32,0.32,0.33,0.33,0.33,0.33,0.34,0.32,0.32,0.33,0.33,0.33,0.34,0.35,0.34,0.33,0.32,0.33,0.34,0.33,0.35,0.36,0.37,0.38,0.37,0.38,0.38,0.38,0.38,0.39,0.38,0.36,0.36,0.35,0.35,0.33,0.32,0.33,0.33,0.34,0.35,0.35,0.35,0.34,0.33,0.33,0.33,0.32,0.32,0.33,0.34,0.34,0.33,0.31,0.31,0.31,0.31,0.30,0.29,0.27,0.28,0.27,0.26,0.25,0.26,0.27,0.26,0.26,0.25,0.26,0.26,0.28,0.28,0.29,0.30,0.31,0.31,0.32,0.31,0.31,0.30,0.30,0.31,0.31,0.30,0.31,0.32,0.32,0.32,0.34,0.33,0.31
Q53H54	0.73,0.70,0.67,0.64,0.62,0.61,0.61,0.62,0.60,0.58,0.58,0.58,0.56,0.56,0.55,0.54,0.53,0.52,0.53,0.53,0.54,0.52,0.49,0.47,0.46,0.45,0.45,0.44,0.42,0.41,0.41,0.40,0.40,0.40,0.38,0.36,0.34,0.33,0.31,0.30,0.30,0.31,0.33,0.35,0.36,0.36,0.36,0.36,0.36,0.36,0.36,0.36,0.35,0.35,0.35,0.36,0.37,0.38,0.36,0.36,0.37,0.35,0.36,0.36,0.37,0.37,0.36,0.37,0.36,0.37,0.39,0.37,0.37,0.36,0.34,0.36,0.37,0.38,0.39,0.40,0.42,0.43,0.43,0.42,0.42,0.41,0.41,0.40,0.40,0.39,0.39,0.39,0.40,0.39,0.39,0.40,0.40,0.39,0.41,0.42,0.42,0.40,0.41,0.42,0.43,0.42,0.42,0.42,0.41,0.41,0.40,0.40,0.42,0.42,0.41,0.42,0.40,0.40,0.40,0.38,0.37,0.35,0.34,0.34,0.34,0.35,0.34,0.34,0.35,0.34,0.35,0.36,0.36,0.36,0.38,0.38,0.37,0.37,0.37,0.35,0.34,0.34,0.34,0.33,0.31,0.32,0.32,0.31,0.31,0.31,0.32,0.32,0.30,0.28,0.28,0.29,0.28,0.30,0.29,0.30,0.32,0.33,0.34,0.35,0.35,0.34,0.33,0.33,0.34,0.34,0.34,0.33,0.33,0.33,0.34,0.33,0.33,0.33,0.31,0.31,0.32,0.32,0.31,0.32,0.34,0.34,0.33,0.33,0.34,0.33,0.33,0.31,0.31,0.32,0.32,0.32,0.31,0.32,0.30,0.31,0.30,0.28,0.28,0.27,0.26,0.27,0.26,0.26,0.25,0.27,0.26,0.27,0.27,0.28,0.29,0.27,0.26,0.26,0.26,0.26,0.24,0.25,0.23,0.23,0.22,0.21,0.21,0.20,0.20,0.19,0.19,0.18,0.18,0.19,0.19,0.19,0.19,0.19,0.19,0.19,0.18,0.18,0.17,0.16,0.16,0.17,0.16,0.17,0.18,0.18,0.16,0.17,0.15,0.15,0.14,0.13,0.13,0.12,0.14,0.15,0.15,0.17,0.16,0.17,0.19,0.19,0.20,0.21,0.21,0.22,0.23,0.24,0.24,0.24,0.25,0.26,0.26,0.27,0.28,0.28,0.29,0.29,0.29,0.30,0.30,0.30,0.29,0.29,0.28,0.28,0.28,0.29,0.29,0.29,0.30,0.30,0.30,0.30,0.31,0.29,0.29,0.28,0.27,0.27,0.26,0.25,0.25,0.27,0.27,0.26,0.26,0.25,0.24,0.24,0.24,0.22,0.21,0.21,0.19,0.20,0.19,0.20,0.21,0.22,0.24,0.26,0.28,0.30,0.32,0.33,0.35,0.37,0.37,0.39,0.40,0.42,0.42,0.45,0.46,0.48,0.49,0.51,0.53,0.55,0.57,0.59,0.60,0.61,0.62,0.63,0.65,0.67,0.69,0.71,0.73,0.75,0.77,0.78,0.80,0.82,0.82,0.84,0.85,0.85,0.85,0.85,0.84,0.83,0.82,0.82,0.80,0.78,0.77,0.76,0.74,0.72,0.71,0.70,0.68,0.67,0.66,0.65,0.63,0.62,0.60,0.59,0.56,0.56,0.56,0.54,0.52,0.52,0.51,0.50,0.48,0.48,0.46,0.45,0.44,0.43,0.41,0.39,0.38,0.37,0.35,0.34,0.34,0.33,0.33,0.34,0.34,0.34,0.34,0.33,0.32,0.32,0.32,0.31,0.29,0.30,0.30,0.29,0.29,0.30,0.31,0.33,0.35,0.37,0.37,0.36,0.36,0.36,0.35,0.35,0.34,0.35,0.34,0.35,0.35,0.35,0.35,0.35,0.36,0.36,0.37,0.38,0.38,0.37
P61077	0.42,0.42,0.41,0.41,0.40,0.40,0.41,0.44,0.44,0.43,0.42,0.42,0.41,0.41,0.40,0.39,0.38,0.38,0.37,0.36,0.37,0.37,0.37,0.37,0.35,0.35,0.36,0.35,0.35,0.35,0.35,0.34,0.33,0.33,0.32,0.31,0.29,0.30,0.30,0.29,0.28,0.30,0.30,0.30,0.30,0.31,0.30,0.29,0.26,0.26,0.26,0.27,0.27,0.27,0.26,0.26,0.25,0.25,0.25,0.27,0.29,0.28,0.26,0.26,0.26,0.27,0.27,0.26,0.26,0.27,0.29,0.30,0.30,0.31,0.32,0.32,0.32,0.32,0.30,0.30,0.31,0.31,0.29,0.29,0.29,0.29,0.27,0.28,0.28,0.28,0.28,0.30,0.28,0.29,0.29,0.31,0.33,0.33,0.34,0.34,0.33,0.33,0.33,0.32,0.33,0.33,0.33,0.33,0.34,0.35,0.35,0.35,0.34,0.34,0.33,0.34,0.32,0.32,0.33,0.34,0.34,0.33,0.35,0.36,0.36,0.35,0.37,0.38,0.37,0.38,0.39,0.38,0.37,0.38,0.38,0.39,0.37,0.36,0.37,0.37,0.38,0.37,0.35,0.36,0.38,0.37,0.38
A0A0A6YYG2	0.77,0.75,0.73,0.72,0.70,0.70,0.67,0.68,0.68,0.68,0.69,0.68,0.68,0.68,0.67,0.67,0.66,0.65,0.64,0.63,0.63,0.60,0.59,0.57,0.57,0.55,0.55,0.53,0.52,0.51,0.50,0.49,0.47,0.46,0.44,0.43,0.42,0.43,0.43,0.42,0.41,0.41,0.41,0.41,0.40,0.40,0.39,0.38,0.37,0.35,0.35,0.35,0.35,0.34,0.34,0.34,0.34,0.34,0.34,0.34,0.35,0.35,0.35,0.36,0.36,0.36,0.35,0.35,0.36,0.35,0.35,0.36,0.36,0.36,0.35,0.36,0.36,0.36,0.36,0.33,0.33,0.33,0.34,0.34,0.35,0.36,0.37,0.36,0.37,0.37,0.37,0.37,0.36,0.37,0.37,0.36,0.36,0.36,0.35,0.35,0.36,0.35,0.35,0.36,0.35,0.36,0.35,0.37,0.35,0.35,0.36,0.35,0.35,0.37
P55916	0.62,0.62,0.61,0.60,0.59,0.59,0.58,0.57,0.56,0.56,0.54,0.53,0.52,0.52,0.51,0.50,0.49,0.48,0.47,0.46,0.46,0.44,0.43,0.41,0.42,0.41,0.40,0.40,0.39,0.39,0.38,0.39,0.39,0.40,0.41,0.41,0.42,0.42,0.42,0.43,0.43,0.44,0.43,0.42,0.42,0.43,0.42,0.41,0.42,0.43,0.43,0.44,0.45,0.46,0.47,0.47,0.47,0.48,0.48,0.48,0.48,0.49,0.48,0.47,0.47,0.47,0.46,0.45,0.45,0.43,0.43,0.42,0.41,0.40,0.39,0.37,0.37,0.36,0.37,0.36,0.36,0.35,0.35,0.36,0.38,0.38,0.38,0.39,0.41,0.42,0.41,0.42,0.44,0.44,0.44,0.42,0.44,0.44,0.45,0.44,0.45,0.45,0.44,0.45,0.46,0.46,0.45,0.45,0.46,0.45,0.45,0.45,0.46,0.45,0.45,0.44,0.44,0.44,0.43,0.42,0.41,0.41,0.41,0.40,0.38,0.37,0.37,0.36,0.35,0.34,0.33,0.34,0.33,0.33,0.35,0.35,0.35,0.35,0.34,0.35,0.35,0.34,0.35,0.36,0.35,0.35,0.36,0.36,0.36,0.35,0.37,0.38,0.38,0.37,0.38,0.41,0.40,0.40,0.40,0.41,0.42,0.42,0.42,0.42,0.42,0.42,0.42,0.42,0.42,0.42,0.41,0.41,0.39,0.39,0.37,0.36,0.35,0.35,0.34,0.35,0.34,0.34,0.35,0.34,0.35,0.36,0.37,0.37,0.38,0.40,0.41,0.40,0.40,0.41,0.43,0.43,0.42,0.44,0.45,0.45,0.45,0.46,0.47,0.46,0.47,0.48,0.48,0.48,0.48,0.49,0.49,0.49,0.49,0.49,0.48,0.48,0.47,0.47,0.46,0.46,0.45,0.45,0.44,0.44,0.44,0.43,0.43,0.42,0.42,0.42,0.42,0.41,0.40,0.41,0.40,0.38,0.38,0.37,0.35,0.35,0.35,0.34,0.33,0.33,0.34,0.35,0.35,0.35,0.36,0.37,0.35,0.34,0.36,0.37,0.36,0.36,0.38,0.39,0.39,0.39,0.40,0.41,0.41,0.40,0.41,0.41,0.41,0.41,0.41,0.41,0.40,0.39,0.39,0.40,0.39,0.39,0.40,0.40,0.41,0.42,0.42,0.42,0.43,0.44,0.44,0.44,0.43,0.45,0.46,0.46,0.46,0.48,0.49,0.49,0.49,0.49,0.50,0.50,0.49,0.50,0.51,0.51,0.52,0.53,0.54,0.54,0.54,0.55,0.56,0.57,0.57,0.58
P45974	0.42,0.44,0.43,0.43,0.41,0.40,0.39,0.39,0.38,0.36,0.35,0.34,0.33,0.32,0.32,0.32,0.31,0.31,0.31,0.33,0.32,0.30,0.28,0.27,0.26,0.25,0.23,0.23,0.24,0.24,0.23,0.21,0.21,0.21,0.20,0.21,0.22,0.20,0.21,0.21,0.19,0.18,0.18,0.18,0.18,0.19,0.19,0.19,0.19,0.18,0.18,0.18,0.18,0.19,0.20,0.21,0.21,0.23,0.24,0.24,0.24,0.27,0.29,0.31,0.33,0.35,0.36,0.39,0.39,0.41,0.43,0.45,0.47,0.49,0.50,0.51,0.50,0.51,0.53,0.52,0.53,0.55,0.55,0.54,0.54,0.53,0.53,0.55,0.56,0.57,0.59,0.61,0.63,0.64,0.65,0.65,0.65,0.64,0.64,0.63,0.62,0.59,0.57,0.55,0.52,0.52,0.52,0.51,0.49,0.48,0.46,0.45,0.44,0.44,0.44,0.43,0.43,0.43,0.42,0.42,0.43,0.43,0.41,0.42,0.42,0.42,0.42,0.41,0.40,0.39,0.38,0.37,0.36,0.34,0.33,0.34,0.33,0.33,0.32,0.31,0.31,0.32,0.33,0.34,0.34,0.36,0.37,0.35,0.36,0.37,0.37,0.38,0.39,0.38,0.37,0.37,0.37,0.37,0.35,0.35,0.36,0.36,0.34,0.36,0.36,0.35,0.37,0.39,0.39,0.39,0.41,0.41,0.41,0.42,0.45,0.46,0.44,0.45,0.44,0.45,0.47,0.47,0.47,0.47,0.48,0.49,0.48,0.46,0.46,0.44,0.43,0.42,0.41,0.40,0.40,0.39,0.38,0.38,0.37,0.36,0.37,0.36,0.36,0.38,0.36,0.36,0.36,0.35,0.32,0.33,0.32,0.31,0.31,0.30,0.29,0.27,0.26,0.27,0.28,0.29,0.28,0.28,0.27,0.25,0.25,0.23,0.21,0.21,0.21,0.21,0.21,0.21,0.23,0.25,0.25,0.25,0.25,0.24,0.25,0.25,0.25,0.25,0.24,0.25,0.24,0.24,0.23,0.23,0.23,0.24,0.24,0.23,0.24,0.26,0.26,0.25,0.26,0.26,0.24,0.23,0.23,0.23,0.22,0.24,0.25,0.26,0.27,0.28,0.29,0.30,0.31,0.31,0.30,0.30,0.28,0.28,0.29,0.29,0.30,0.31,0.31,0.32,0.33,0.32,0.32,0.30,0.31,0.32,0.32,0.32,0.31,0.30,0.32,0.33,0.32,0.34,0.34,0.35,0.35,0.35,0.34,0.35,0.35,0.35,0.34,0.32,0.32,0.30,0.31,0.29,0.29,0.29,0.29,0.29,0.28,0.28,0.27,0.26,0.26,0.25,0.24,0.24,0.23,0.21,0.21,0.20,0.20,0.21,0.19,0.18,0.18,0.19,0.19,0.18,0.16,0.17,0.16,0.15,0.15,0.16,0.16,0.16,0.17,0.17,0.17,0.18,0.19,0.20,0.20,0.19,0.19,0.20,0.19,0.19,0.19,0.19,0.19,0.19,0.19,0.19,0.19,0.20,0.20,0.20,0.20,0.21,0.21,0.22,0.21,0.21,0.23,0.24,0.24,0.25,0.28,0.30,0.30,0.31,0.33,0.34,0.35,0.36,0.38,0.39,0.39,0.41,0.41,0.41,0.40,0.42,0.42,0.41,0.41,0.41,0.41,0.41,0.41,0.41,0.42,0.42,0.42,0.42,0.43,0.45,0.46,0.47,0.47,0.46,0.46,0.46,0.47,0.46,0.45,0.45,0.43,0.41,0.39,0.38,0.36,0.33,0.32,0.30,0.28,0.27,0.25,0.23,0.22,0.20,0.20,0.21,0.20,0.20,0.23,0.24,0.24,0.24,0.24,0.24,0.24,0.23,0.23,0.23,0.23,0.22,0.20,0.19,0.18,0.18,0.19,0.18,0.18,0.19,0.19,0.19,0.20,0.21,0.21,0.21,0.20,0.21,0.23,0.23,0.24,0.24,0.24,0.23,0.23,0.24,0.24,0.23,0.23,0.23,0.23,0.23,0.23,0.22,0.23,0.24,0.25,0.26,0.28,0.28,0.29,0.31,0.31,0.32,0.32,0.33,0.33,0.34,0.34,0.35,0.34,0.34,0.35,0.35,0.36,0.38,0.38,0.39,0.40,0.39,0.39,0.38,0.38,0.39,0.39,0.40,0.39,0.41,0.41,0.40,0.40,0.41,0.40,0.39,0.39,0.39,0.40,0.41,0.40,0.40,0.41,0.41,0.40,0.41,0.39,0.39,0.39,0.39,0.39,0.39,0.40,0.40,0.39,0.37,0.35,0.35,0.33,0.32,0.32,0.30,0.30,0.29,0.29,0.29,0.28,0.28,0.27,0.27,0.25,0.25,0.25,0.26,0.24,0.24,0.25,0.26,0.26,0.26,0.27,0.27,0.28,0.27,0.27,0.26,0.26,0.27,0.26,0.26,0.25,0.25,0.25,0.24,0.24,0.26,0.26,0.26,0.26,0.27,0.27,0.27,0.27,0.27,0.29,0.30,0.31,0.31,0.34,0.36,0.37,0.38,0.39,0.40,0.40,0.41,0.42,0.43,0.42,0.43,0.43,0.42,0.42,0.43,0.44,0.45,0.47,0.49,0.51,0.53,0.55,0.57,0.57,0.59,0.61,0.62,0.62,0.64,0.65,0.68,0.69,0.70,0.72,0.73,0.75,0.76,0.78,0.79,0.80,0.80,0.80,0.81,0.80,0.81,0.81,0.81,0.81,0.81,0.80,0.79,0.78,0.78,0.76,0.75,0.75,0.74,0.73,0.71,0.70,0.69,0.67,0.65,0.63,0.62,0.60,0.58,0.56,0.54,0.53,0.51,0.49,0.48,0.47,0.46,0.44,0.44,0.42,0.40,0.38,0.38,0.36,0.34,0.33,0.34,0.32,0.33,0.34,0.32,0.32,0.34,0.34,0.34,0.33,0.35,0.34,0.34,0.33,0.33,0.35,0.35,0.36,0.36,0.38,0.40,0.41,0.43,0.45,0.46,0.48,0.49,0.51,0.51,0.51,0.50,0.51,0.52,0.50,0.50,0.51,0.51,0.50,0.50,0.53,0.52,0.51,0.51,0.52,0.51,0.51,0.50,0.49,0.50,0.49,0.48,0.47,0.49,0.48,0.48,0.48,0.47,0.46,0.45,0.47,0.46,0.44,0.43,0.42,0.40,0.39,0.37,0.38,0.36,0.34,0.35,0.35,0.34,0.33,0.33,0.35,0.34,0.34,0.36,0.37,0.36,0.37,0.38,0.40,0.41,0.42,0.42,0.44,0.46,0.48,0.49,0.51,0.54,0.54,0.55,0.57,0.56,0.56,0.56,0.57,0.56,0.55,0.56,0.57,0.56,0.56,0.57,0.57,0.56,0.55,0.55,0.55,0.53,0.53,0.52,0.52,0.50,0.49,0.49,0.48,0.47,0.48,0.46,0.44,0.43,0.41,0.39,0.37,0.35,0.33,0.31,0.29,0.29,0.29,0.27,0.26,0.24,0.22,0.21,0.20,0.19,0.19,0.19,0.18,0.17,0.16,0.16,0.17,0.19,0.18,0.18,0.18,0.19,0.19,0.19,0.19,0.19,0.19,0.19,0.18,0.18,0.18,0.17,0.18,0.20,0.20,0.21,0.21,0.22,0.23,0.23,0.23,0.23,0.21,0.20,0.19,0.19,0.20,0.21,0.21,0.22,0.23,0.23,0.22,0.23
Q9BRA2	0.42,0.40,0.43,0.45,0.45,0.44,0.43,0.41,0.40,0.39,0.37,0.36,0.35,0.34,0.34,0.35,0.36,0.38,0.38,0.39,0.38,0.36,0.34,0.35,0.35,0.34,0.34,0.35,0.34,0.34,0.34,0.34,0.34,0.33,0.33,0.33,0.32,0.32,0.33,0.33,0.32,0.32,0.33,0.31,0.29,0.28,0.27,0.27,0.27,0.28,0.28,0.28,0.30,0.31,0.32,0.33,0.31,0.31,0.30,0.30,0.30,0.30,0.31,0.31,0.30,0.30,0.32,0.31,0.32,0.32,0.33,0.31,0.31,0.31,0.30,0.29,0.29,0.29,0.28,0.29,0.30,0.32,0.31,0.30,0.30,0.31,0.32,0.34,0.35,0.35,0.35,0.36,0.37,0.37,0.36,0.34,0.35,0.35,0.34,0.33,0.32,0.32,0.34,0.34,0.35,0.35,0.34,0.33,0.34,0.32,0.33,0.33,0.33,0.34,0.36,0.37,0.38,0.39,0.40,0.41,0.39,0.39,0.36
P40200	0.67,0.67,0.68,0.68,0.69,0.68,0.68,0.68,0.67,0.66,0.66,0.65,0.64,0.64,0.62,0.61,0.61,0.61,0.60,0.60,0.59,0.58,0.56,0.54,0.52,0.52,0.51,0.50,0.50,0.50,0.50,0.50,0.49,0.49,0.48,0.47,0.47,0.45,0.43,0.43,0.41,0.41,0.41,0.41,0.41,0.40,0.39,0.38,0.36,0.36,0.35,0.34,0.34,0.35,0.36,0.37,0.37,0.37,0.37,0.36,0.36,0.38,0.39,0.41,0.40,0.42,0.41,0.42,0.40,0.40,0.39,0.39,0.39,0.40,0.41,0.43,0.45,0.45,0.45,0.46,0.46,0.45,0.44,0.42,0.40,0.41,0.41,0.41,0.41,0.44,0.45,0.46,0.46,0.45,0.44,0.43,0.42,0.41,0.40,0.40,0.40,0.38,0.38,0.37,0.36,0.37,0.36,0.36,0.35,0.36,0.35,0.34,0.34,0.32,0.32,0.30,0.29,0.28,0.30,0.32,0.32,0.33,0.34,0.36,0.36,0.38,0.36,0.36,0.37,0.38,0.36,0.35,0.34,0.34,0.34,0.35,0.36,0.36,0.36,0.37,0.37,0.37,0.37,0.36,0.36,0.38,0.38,0.39,0.41,0.42,0.43,0.44,0.46,0.47,0.47,0.47,0.47,0.46,0.44,0.42,0.40,0.40,0.40,0.42,0.41,0.42,0.42,0.43,0.43,0.43,0.41,0.41,0.41,0.41,0.40,0.40,0.39,0.40,0.40,0.42,0.43,0.45,0.46,0.47,0.47,0.47,0.46,0.46,0.45,0.44,0.44,0.44,0.43,0.42,0.43,0.43,0.44,0.45,0.44,0.46,0.48,0.48,0.47,0.48,0.46,0.45,0.45,0.45,0.44,0.44,0.43,0.44,0.43,0.44,0.44,0.44,0.45,0.44,0.43,0.42,0.41,0.40,0.39,0.38,0.37,0.35,0.35,0.34,0.33,0.33,0.31,0.30,0.32,0.32,0.33,0.32,0.31,0.30,0.29,0.29,0.28,0.27,0.27,0.27,0.26,0.25,0.25,0.25,0.23,0.24,0.24,0.24,0.25,0.25,0.25,0.25,0.26,0.27,0.28,0.30,0.32,0.33,0.33,0.34,0.34,0.35,0.36,0.36,0.35,0.35,0.35,0.34,0.34,0.33,0.31,0.30,0.30,0.31,0.31,0.32,0.33,0.33,0.33,0.33,0.32,0.34,0.35,0.36,0.36,0.36,0.37,0.38,0.40,0.40,0.42,0.41,0.41,0.41,0.40,0.40,0.39,0.38,0.37,0.38,0.38,0.38,0.40,0.40,0.40,0.40,0.41,0.41,0.41,0.41,0.40,0.40,0.40,0.39,0.39,0.39,0.39,0.40,0.41,0.43,0.45,0.46,0.46,0.47,0.47,0.47,0.47,0.46,0.43,0.41,0.40,0.38,0.38,0.38,0.37,0.37,0.36,0.35,0.35,0.37,0.37,0.36,0.36,0.35,0.34,0.35,0.35,0.37,0.37,0.38,0.38,0.38,0.39,0.40,0.41,0.42,0.44,0.45,0.46,0.46,0.46,0.46,0.47,0.47,0.47,0.48,0.48,0.50,0.52,0.55,0.56,0.58,0.60,0.61,0.63,0.65,0.67,0.69,0.70,0.71,0.71,0.71,0.72,0.74,0.74,0.76,0.78,0.80,0.80,0.80,0.82,0.83,0.85,0.86,0.88,0.88,0.88,0.88,0.87,0.87,0.87,0.87,0.87,0.87,0.87,0.87,0.87,0.87,0.87,0.87,0.87,0.88,0.88,0.88,0.89,0.88,0.89,0.88,0.87,0.88,0.88,0.87,0.87,0.87,0.87,0.87,0.87,0.86,0.86,0.86,0.86,0.86,0.86,0.86,0.86,0.87,0.87,0.87,0.88,0.88,0.88,0.88,0.88,0.88,0.89,0.89,0.89,0.89,0.89,0.89,0.89,0.89,0.88,0.88,0.88,0.88,0.88,0.88,0.88,0.89,0.88,0.88,0.89,0.88,0.89,0.89,0.89,0.89,0.89,0.89,0.89,0.88,0.88,0.88,0.89,0.89,0.88,0.89,0.88,0.88,0.88,0.88,0.88,0.88,0.87,0.86,0.86,0.85,0.85,0.85,0.85,0.85,0.86,0.85,0.85,0.84,0.83,0.83,0.82,0.81,0.79,0.79,0.78,0.77,0.76,0.76,0.75,0.75,0.74,0.73,0.72,0.72,0.71,0.70,0.69,0.68,0.67,0.67,0.66,0.66,0.66,0.65,0.64,0.64,0.63,0.62,0.62,0.63,0.62,0.62,0.62,0.62,0.62,0.62,0.62,0.63,0.63,0.64,0.64,0.65,0.66,0.68,0.69,0.70,0.71,0.72,0.73,0.73,0.74,0.75,0.75,0.76,0.77,0.77,0.78,0.79,0.80,0.80,0.81,0.82,0.82,0.83,0.84,0.85,0.85,0.86,0.87,0.88,0.88,0.88,0.89,0.89,0.89,0.89,0.89,0.89,0.89,0.89,0.89,0.89,0.90
Q69YZ2	0.90,0.90,0.90,0.89,0.89,0.89,0.88,0.88,0.88,0.88,0.89,0.89,0.89,0.89,0.89,0.89,0.89,0.89,0.89,0.89,0.89,0.88,0.88,0.87,0.87,0.86,0.86,0.85,0.85,0.83,0.83,0.81,0.80,0.78,0.78,0.76,0.75,0.73,0.72,0.70,0.69,0.68,0.67,0.66,0.66,0.63,0.62,0.62,0.61,0.59,0.57,0.56,0.54,0.54,0.53,0.52,0.52,0.52,0.52,0.52,0.52,0.52,0.52,0.53,0.53,0.53,0.53,0.54,0.54,0.54,0.56,0.56,0.58,0.60,0.62,0.63,0.64,0.66,0.67,0.69,0.71,0.72,0.74,0.75,0.75,0.77,0.78,0.79,0.79,0.80,0.81,0.81,0.82,0.82,0.82,0.82,0.81,0.80,0.79,0.78,0.77,0.76,0.75,0.74,0.72,0.71,0.71,0.70,0.68,0.68,0.66,0.64,0.63,0.62,0.61,0.59,0.58,0.57,0.56,0.54,0.52,0.51,0.50,0.48,0.48,0.47,0.47,0.47,0.46,0.46,0.46,0.45,0.47,0.46,0.47,0.47,0.47,0.47,0.49,0.50,0.50,0.51,0.53,0.54,0.55,0.57,0.58,0.59,0.60,0.61,0.62,0.63,0.65,0.66,0.67,0.68,0.71,0.71,0.72,0.73,0.75,0.76,0.78,0.78,0.80,0.80,0.81,0.81,0.82,0.83,0.83,0.84,0.85,0.86,0.87,0.87,0.88,0.89,0.89,0.90,0.89,0.90,0.90,0.90,0.90,0.90,0.89,0.89,0.89,0.90,0.89,0.89,0.89,0.89,0.89,0.89,0.88,0.88,0.87,0.87,0.87,0.86,0.86,0.86,0.86,0.86,0.87,0.86,0.87,0.87,0.87,0.87,0.87,0.86,0.86,0.85,0.86,0.86,0.86,0.86,0.86,0.86,0.86,0.86,0.86,0.85,0.85,0.85,0.85,0.85,0.85,0.86,0.86,0.87,0.86,0.86,0.86,0.86,0.86,0.87,0.87,0.88,0.88,0.88,0.88,0.88,0.88,0.88,0.87,0.87,0.87,0.87,0.88,0.87,0.88,0.88,0.88,0.88,0.87,0.86,0.86,0.86,0.86,0.86,0.86,0.86,0.86,0.86,0.86,0.87,0.86,0.86,0.85,0.85,0.84,0.85,0.84,0.85,0.85,0.85,0.84,0.85,0.84,0.84,0.84,0.84,0.85,0.84,0.84,0.85,0.84,0.84,0.84,0.84,0.84,0.84,0.84,0.83,0.83,0.83,0.85,0.84,0.84,0.84,0.84,0.85,0.86
P59543	0.33,0.34,0.32,0.31,0.31,0.31,0.29,0.29,0.30,0.29,0.28,0.29,0.29,0.29,0.30,0.31,0.32,0.33,0.35,0.36,0.35,0.34,0.34,0.33,0.32,0.32,0.32,0.31,0.30,0.31,0.31,0.29,0.30,0.30,0.29,0.29,0.29,0.29,0.28,0.28,0.28,0.28,0.28,0.29,0.29,0.28,0.29,0.30,0.30,0.29,0.30,0.31,0.31,0.32,0.33,0.32,0.33,0.32,0.32,0.30,0.29,0.30,0.30,0.30,0.30,0.30,0.29,0.29,0.29,0.30,0.29,0.29,0.29,0.29,0.28,0.28,0.28,0.28,0.28,0.28,0.26,0.26,0.26,0.26,0.25,0.25,0.25,0.24,0.25,0.25,0.25,0.26,0.26,0.27,0.27,0.27,0.28,0.27,0.27,0.27,0.27,0.26,0.28,0.27,0.28,0.28,0.29,0.29,0.29,0.30,0.31,0.31,0.31,0.33,0.33,0.33,0.33,0.35,0.35,0.35,0.37,0.38,0.38,0.38,0.39,0.39,0.39,0.40,0.41,0.39,0.39,0.40,0.38,0.39,0.37,0.37,0.37,0.38,0.40,0.40,0.41,0.41,0.42,0.41,0.41,0.42,0.42,0.41,0.42,0.43,0.42,0.41,0.42,0.42,0.42,0.41,0.42,0.42,0.41,0.41,0.41,0.41,0.40,0.40,0.40,0.40,0.39,0.39,0.39,0.39,0.39,0.39,0.39,0.39,0.38,0.38,0.37,0.35,0.33,0.32,0.31,0.29,0.29,0.29,0.28,0.28,0.28,0.28,0.28,0.28,0.29,0.30,0.31,0.33,0.34,0.35,0.37,0.37,0.38,0.38,0.38,0.39,0.40,0.40,0.41,0.41,0.41,0.41,0.42,0.42,0.41,0.42,0.42,0.42,0.42,0.43,0.42,0.41,0.42,0.43,0.41,0.41,0.42,0.41,0.40,0.40,0.40,0.39,0.38,0.39,0.38,0.38,0.38,0.38,0.38,0.37,0.37,0.36,0.36,0.35,0.35,0.35,0.35,0.33,0.33,0.32,0.32,0.32,0.31,0.30,0.30,0.30,0.29,0.29,0.29,0.28,0.28,0.28,0.28,0.27,0.28,0.28,0.29,0.29,0.31,0.30,0.30,0.31,0.31,0.31,0.31,0.32,0.31,0.30,0.30,0.29,0.29,0.29,0.29,0.29,0.29,0.30,0.31,0.32,0.33,0.35,0.37,0.38,0.40,0.41,0.42,0.43,0.44,0.45,0.45,0.47,0.48,0.49,0.49,0.51,0.53,0.53,0.53,0.55,0.54,0.53,0.56,0.57,0.57
Q9H061	0.53,0.53,0.52,0.50,0.51,0.51,0.52,0.51,0.50,0.50,0.49,0.47,0.47,0.47,0.46,0.44,0.44,0.44,0.43,0.42,0.42,0.40,0.38,0.36,0.35,0.34,0.32,0.32,0.31,0.30,0.29,0.29,0.28,0.27,0.26,0.27,0.27,0.27,0.27,0.26,0.27,0.29,0.28,0.29,0.30,0.30,0.29,0.28,0.29,0.29,0.28,0.28,0.29,0.28,0.27,0.28,0.29,0.29,0.28,0.28,0.30,0.29,0.28,0.29,0.31,0.31,0.31,0.31,0.32,0.31,0.31,0.32,0.31,0.31,0.33,0.33,0.33,0.33,0.34,0.34,0.36,0.34,0.34,0.34,0.34,0.32,0.31,0.32,0.32,0.30,0.30,0.31,0.31,0.30,0.29,0.30,0.30,0.29,0.28,0.29,0.29,0.28,0.28,0.29,0.29,0.27,0.26,0.27,0.27,0.26,0.27,0.29,0.29,0.30,0.30,0.29,0.31,0.30,0.29,0.30,0.31,0.31,0.33,0.33,0.33,0.33,0.34,0.34,0.34,0.36,0.36,0.36,0.37,0.37,0.37,0.38,0.40,0.40,0.40,0.41,0.42,0.42,0.42,0.43,0.42,0.42,0.42,0.43,0.43,0.43,0.43,0.43,0.41,0.41,0.39,0.39,0.38,0.36,0.37,0.36,0.34,0.33,0.32,0.30,0.30,0.30,0.30,0.31,0.32,0.32,0.32,0.33,0.36,0.36,0.37,0.38,0.38,0.37,0.36,0.37,0.37,0.36,0.37,0.38,0.37,0.37,0.38,0.39,0.38,0.39,0.40,0.41,0.41,0.42,0.44
Q14C87	0.73,0.72,0.71,0.71,0.70,0.70,0.70,0.70,0.70,0.71,0.71,0.71,0.72,0.71,0.72,0.71,0.71,0.70,0.70,0.69,0.69,0.69,0.67,0.66,0.64,0.62,0.59,0.58,0.56,0.55,0.53,0.52,0.51,0.50,0.50,0.49,0.49,0.49,0.48,0.47,0.46,0.45,0.45,0.44,0.43,0.44,0.43,0.44,0.43,0.41,0.42,0.41,0.39,0.38,0.37,0.36,0.35,0.34,0.34,0.32,0.32,0.30,0.28,0.28,0.27,0.27,0.27,0.28,0.30,0.31,0.30,0.30,0.29,0.29,0.28,0.27,0.27,0.27,0.29,0.28,0.30,0.30,0.31,0.32,0.32,0.31,0.31,0.30,0.30,0.30,0.30,0.28,0.28,0.30,0.30,0.30,0.29,0.30,0.31,0.32,0.34,0.35,0.35,0.36,0.36,0.36,0.36,0.37,0.36,0.35,0.34,0.35,0.35,0.36,0.36,0.37,0.38,0.38,0.36,0.35,0.37,0.36,0.36,0.35,0.34,0.33,0.33,0.32,0.32,0.29,0.29,0.29,0.29,0.28,0.26,0.26,0.27,0.29,0.30,0.29,0.30,0.30,0.29,0.30,0.29,0.29,0.28,0.28,0.27,0.27,0.27,0.26,0.26,0.25,0.26,0.27,0.27,0.26,0.26,0.27,0.26,0.26,0.25,0.26,0.25,0.27,0.28,0.30,0.30,0.30,0.30,0.30,0.30,0.30,0.30,0.30,0.31,0.29,0.29,0.29,0.29,0.27,0.25,0.25,0.25,0.27,0.28,0.29,0.31,0.33,0.34,0.37,0.39,0.41,0.44,0.44,0.45,0.46,0.46,0.48,0.47,0.47,0.48,0.47,0.47,0.47,0.46,0.44,0.43,0.43,0.44,0.45,0.45,0.46,0.48,0.50,0.50,0.51,0.51,0.51,0.52,0.52,0.54,0.56,0.57,0.58,0.58,0.59,0.60,0.60,0.61,0.61,0.61,0.61,0.60,0.60,0.60,0.60,0.61,0.62,0.62,0.62,0.64,0.63,0.64,0.65,0.65,0.65,0.66,0.66,0.66,0.66,0.64,0.65,0.66,0.65,0.64,0.66,0.65,0.67,0.66,0.66,0.65,0.63,0.63,0.61,0.59,0.59,0.58,0.55,0.53,0.51,0.49,0.47,0.46,0.45,0.43,0.42,0.39,0.38,0.37,0.37,0.36,0.35,0.34,0.34,0.33,0.33,0.33,0.32,0.32,0.32,0.33,0.35,0.34,0.34,0.33,0.33,0.32,0.31,0.29,0.28,0.28,0.27,0.27,0.26,0.28,0.29,0.26,0.26,0.26,0.27,0.28,0.28,0.28,0.29,0.29,0.28,0.29,0.31,0.31,0.31,0.30,0.30,0.29,0.30,0.31,0.32,0.34,0.35,0.37,0.39,0.39,0.40,0.38,0.38,0.37,0.37,0.35,0.34,0.34,0.34,0.35,0.36,0.37,0.38,0.39,0.39,0.39,0.41,0.43,0.45,0.46,0.47,0.47,0.48,0.48,0.48,0.48,0.47,0.46,0.44,0.44,0.44,0.43,0.44,0.42,0.41,0.42,0.43,0.42,0.43,0.41,0.42,0.41,0.41,0.41,0.40,0.40,0.41,0.41,0.41,0.41,0.40,0.39,0.40,0.39,0.40,0.40,0.39,0.38,0.38,0.37,0.36,0.34,0.33,0.33,0.32,0.32,0.31,0.31,0.33,0.34,0.35,0.35,0.35,0.34,0.34,0.34,0.32,0.30,0.28,0.26,0.26,0.25,0.25,0.24,0.24,0.24,0.24,0.24,0.24,0.23,0.23,0.24,0.25,0.25,0.24,0.23,0.21,0.21,0.21,0.19,0.18,0.18,0.17,0.17,0.16,0.17,0.18,0.18,0.19,0.17,0.17,0.17,0.18,0.19,0.21,0.23,0.23,0.25,0.25,0.27,0.27,0.28,0.28,0.29,0.30,0.30,0.30,0.30,0.31,0.31,0.33,0.35,0.34,0.34,0.33,0.33,0.32,0.32,0.32,0.32,0.33,0.33,0.34,0.35,0.36,0.36,0.36,0.36,0.35,0.35,0.34,0.34,0.33,0.34,0.32,0.31,0.29,0.29,0.29,0.29,0.28,0.28,0.28,0.27,0.26,0.25,0.25,0.25,0.25,0.26,0.26,0.26,0.24,0.25,0.24,0.24,0.24,0.25,0.26,0.26,0.27,0.25,0.26,0.24,0.23,0.24,0.25,0.24,0.24,0.24,0.24,0.25,0.26,0.28,0.30,0.32,0.33,0.35,0.37,0.37,0.39,0.40,0.42,0.43,0.45,0.47,0.50,0.51,0.53,0.55,0.56,0.57,0.57,0.58,0.58,0.59,0.58,0.58,0.57,0.56,0.56,0.54,0.55,0.55,0.55,0.55,0.53,0.53,0.53,0.52,0.52,0.51,0.51,0.50,0.50,0.49,0.49,0.48,0.47,0.47,0.46,0.44,0.43,0.41,0.39,0.38,0.37,0.36,0.34,0.32,0.30,0.28,0.27,0.24,0.25,0.25,0.24,0.24,0.26,0.27,0.27,0.28,0.28,0.29,0.30,0.31,0.32,0.32,0.32,0.33,0.34,0.35,0.36,0.35,0.35,0.34,0.33,0.31,0.29,0.29,0.29,0.29,0.29,0.30,0.30,0.30,0.29,0.28,0.27,0.27,0.27,0.28,0.28,0.30,0.32,0.31,0.32,0.32,0.31,0.30,0.31,0.31,0.30,0.31,0.29,0.29,0.29,0.30,0.31,0.31,0.31,0.31,0.31,0.30,0.30,0.29,0.28,0.28,0.28,0.28,0.27,0.26,0.25,0.25,0.24,0.25,0.25,0.26,0.27,0.27,0.29,0.30,0.30,0.30,0.30,0.28,0.27,0.26,0.26,0.26,0.24,0.24,0.23,0.24,0.25,0.26,0.25,0.25,0.24,0.25,0.26,0.26,0.27,0.26,0.25,0.25,0.25,0.25,0.25,0.25,0.25,0.25,0.27,0.27,0.27,0.28,0.27,0.27,0.25,0.25,0.25,0.23,0.22,0.23,0.22,0.22,0.23,0.23,0.23,0.23,0.23,0.23,0.24,0.24,0.24,0.24,0.26,0.27,0.26,0.24,0.23,0.22,0.23,0.22,0.23,0.26,0.28,0.29,0.30,0.31,0.31,0.31,0.31,0.30,0.29,0.29,0.29,0.30,0.31,0.32,0.33,0.33,0.33,0.33,0.33,0.32,0.31,0.31,0.31,0.30,0.31,0.32,0.34,0.33,0.33,0.34,0.34,0.35,0.35,0.36,0.37,0.38,0.37,0.36,0.36,0.36,0.34,0.32,0.31,0.30,0.31,0.31,0.32,0.33,0.34,0.37,0.38,0.39,0.40,0.41,0.42,0.43,0.44,0.46,0.48,0.50,0.52,0.54,0.56,0.58,0.60,0.62,0.62,0.62,0.63,0.64,0.64,0.65,0.64,0.64,0.65,0.67,0.68,0.70,0.72,0.74,0.76,0.77,0.79,0.81,0.83,0.84,0.86,0.87,0.88,0.89,0.88,0.88,0.88,0.88,0.88,0.88,0.89,0.89,0.88,0.88,0.88,0.88,0.88,0.88,0.88,0.88,0.89,0.89,0.89,0.90,0.91,0.91,0.91,0.92,0.92,0.91,0.91,0.91,0.91,0.91,0.91,0.91,0.90,0.90,0.90,0.89,0.90,0.89,0.89,0.89,0.89,0.89,0.89,0.89,0.90,0.89,0.89,0.88,0.89,0.89,0.89,0.89,0.88,0.89,0.88,0.89,0.88,0.89,0.88,0.88,0.88,0.87,0.88,0.88,0.88,0.88,0.88,0.87,0.87,0.87,0.87,0.88,0.88,0.87,0.86,0.86,0.86,0.85,0.84,0.83,0.82,0.81,0.81,0.80,0.79,0.78,0.77,0.76,0.76,0.75,0.74,0.73,0.72,0.71,0.70,0.69,0.68,0.68,0.67,0.66,0.65,0.64,0.63,0.62,0.62,0.61,0.61,0.61,0.61,0.60,0.60,0.59,0.59,0.60,0.61,0.61,0.61,0.61,0.62,0.63,0.64,0.65,0.66,0.67,0.67,0.68,0.69,0.70,0.71,0.71,0.72,0.73,0.73,0.74,0.74,0.75,0.76,0.77,0.77,0.78,0.79,0.80,0.80,0.82,0.83,0.84,0.85,0.85,0.85,0.85,0.86,0.86,0.86,0.86,0.86,0.85,0.86,0.86,0.86,0.86,0.87,0.87,0.86,0.86,0.87,0.86,0.87,0.87,0.87,0.87,0.87,0.87,0.87,0.88,0.88,0.89,0.88,0.89,0.89,0.89,0.89,0.88,0.89,0.89,0.88,0.87,0.87,0.87,0.87,0.87,0.87,0.88,0.88,0.88,0.88,0.88,0.87,0.85,0.84,0.83,0.82,0.81,0.82,0.82,0.83,0.82,0.82,0.82,0.81,0.81,0.81,0.80,0.80,0.81,0.80,0.81,0.81,0.81,0.81,0.81,0.81,0.81,0.82,0.82,0.82,0.82,0.82,0.81,0.81,0.81,0.81,0.81,0.81,0.81,0.81,0.81,0.81,0.82,0.84,0.85,0.86,0.87,0.87,0.86,0.86,0.86,0.86,0.86,0.85,0.85,0.85,0.84,0.83,0.83,0.83,0.82,0.82,0.82,0.82,0.82,0.82,0.82,0.81,0.81,0.80,0.80,0.80,0.80,0.81,0.81,0.81,0.80,0.80,0.79,0.79,0.78,0.78,0.78,0.77,0.77
Q6NXT6	0.88,0.88,0.88,0.88,0.88,0.88,0.88,0.88,0.88,0.88,0.88,0.88,0.89,0.89,0.89,0.89,0.89,0.89,0.89,0.89,0.89,0.89,0.89,0.90,0.90,0.90,0.89,0.90,0.90,0.91,0.90,0.90,0.90,0.90,0.90,0.89,0.89,0.89,0.89,0.89,0.89,0.90,0.90,0.89,0.90,0.90,0.89,0.90,0.88,0.88,0.87,0.87,0.86,0.85,0.84,0.83,0.82,0.81,0.81,0.80,0.79,0.79,0.78,0.77,0.77,0.76,0.75,0.75,0.74,0.73,0.72,0.71,0.70,0.69,0.68,0.68,0.67,0.66,0.65,0.64,0.63,0.62,0.61,0.58,0.57,0.57,0.55,0.53,0.51,0.51,0.49,0.48,0.47,0.45,0.44,0.43,0.43,0.42,0.40,0.39,0.38,0.36,0.34,0.33,0.32,0.30,0.29,0.28,0.27,0.25,0.25,0.25,0.25,0.24,0.24,0.24,0.22,0.23,0.23,0.23,0.23,0.24,0.23,0.22,0.24,0.26,0.26,0.27,0.29,0.31,0.31,0.34,0.35,0.36,0.36,0.38,0.38,0.38,0.38,0.39,0.38,0.38,0.39,0.39,0.39,0.39,0.40,0.39,0.40,0.40,0.41,0.40,0.39,0.40,0.40,0.39,0.39,0.41,0.40,0.40,0.39,0.40,0.40,0.39,0.39,0.39,0.37,0.36,0.36,0.35,0.34,0.34,0.33,0.32,0.32,0.32,0.31,0.31,0.31,0.31,0.31,0.32,0.33,0.32,0.33,0.34,0.34,0.34,0.35,0.36,0.35,0.35,0.37,0.36,0.35,0.36,0.37,0.35,0.34,0.34,0.33,0.33,0.33,0.32,0.32,0.33,0.32,0.33,0.34,0.35,0.35,0.36,0.37,0.37,0.37,0.37,0.38,0.38,0.38,0.39,0.39,0.39,0.39,0.40,0.40,0.39,0.39,0.39,0.38,0.37,0.37,0.37,0.36,0.35,0.35,0.35,0.33,0.33,0.33,0.32,0.32,0.32,0.32,0.30,0.30,0.29,0.29,0.29,0.27,0.29,0.28,0.28,0.26,0.24,0.24,0.24,0.23,0.22,0.23,0.23,0.21,0.21,0.22,0.21,0.20,0.21,0.22,0.23,0.23,0.24,0.25,0.26,0.28,0.28,0.29,0.30,0.32,0.33,0.32,0.32,0.34,0.34,0.34,0.34,0.35,0.35,0.35,0.35,0.34,0.34,0.32,0.30,0.28,0.29,0.29,0.28,0.27,0.28,0.27,0.26,0.26,0.26,0.26,0.24,0.24,0.24,0.24,0.24,0.24,0.25,0.26,0.25,0.26,0.24,0.25,0.25,0.26,0.24,0.24,0.26,0.27,0.25,0.26,0.27,0.27,0.27,0.28,0.29,0.29,0.29,0.30,0.30,0.30,0.30,0.30,0.30,0.30,0.30,0.30,0.30,0.30,0.31,0.32,0.32,0.34,0.34,0.34,0.33,0.34,0.31,0.30,0.30,0.30,0.28,0.28,0.27,0.26,0.24,0.24,0.23,0.22,0.21,0.21,0.20,0.19,0.20,0.21,0.21,0.23,0.24,0.25,0.25,0.25,0.25,0.25,0.24,0.25,0.25,0.25,0.24,0.25,0.25,0.25,0.23,0.23,0.22,0.21,0.20,0.20,0.19,0.19,0.19,0.18,0.18,0.18,0.18,0.19,0.19,0.20,0.20,0.21,0.22,0.23,0.25,0.26,0.27,0.28,0.27,0.27,0.25,0.26,0.26,0.26,0.27,0.28,0.29,0.30,0.30,0.31,0.31,0.32,0.32,0.32,0.33,0.34,0.34,0.34,0.35,0.37,0.37,0.37,0.38,0.39,0.39,0.40,0.41,0.41,0.41,0.41,0.41,0.42,0.43,0.42,0.42,0.42,0.42,0.41,0.41,0.42,0.43,0.44,0.44,0.45,0.46,0.47,0.48,0.49,0.50,0.51,0.53,0.55,0.55,0.57,0.59,0.60,0.61,0.63,0.65,0.66,0.67,0.69,0.71,0.72,0.73,0.75,0.75,0.77,0.78,0.81,0.81,0.82,0.83,0.83,0.84,0.85,0.86,0.86,0.88,0.88,0.89,0.89,0.90,0.90,0.90,0.89,0.89,0.89,0.89,0.88,0.88,0.88,0.88,0.88,0.88,0.88,0.88,0.87,0.87,0.86,0.86,0.86,0.86,0.86,0.86,0.86,0.86,0.86,0.86,0.86,0.86,0.86,0.87,0.87,0.87,0.88,0.88,0.88,0.88,0.88,0.88,0.88,0.87,0.86,0.87,0.86,0.86,0.85,0.85,0.86,0.85,0.85,0.85,0.85,0.85,0.85,0.85,0.85,0.85,0.85,0.86,0.86,0.85,0.85,0.85,0.85,0.86,0.86,0.86,0.86,0.85,0.85,0.84,0.84,0.83,0.83,0.82,0.82
P0DSN6	0.39,0.40,0.38,0.37,0.37,0.36,0.34,0.34,0.34,0.33,0.32,0.32,0.33,0.32,0.33,0.33,0.35,0.36,0.37,0.38,0.37,0.36,0.35,0.33,0.32,0.33,0.33,0.31,0.31,0.31,0.30,0.29,0.29,0.29,0.29,0.28,0.28,0.28,0.27,0.27,0.27,0.27,0.26,0.27,0.28,0.27,0.28,0.28,0.29,0.29,0.30,0.32,0.32,0.33,0.34,0.34,0.34,0.33,0.32,0.32,0.30,0.30,0.30,0.30,0.30,0.30,0.30,0.30,0.30,0.31,0.30,0.31,0.31,0.30,0.30,0.30,0.30,0.29,0.30,0.30,0.28,0.28,0.28,0.28,0.27,0.27,0.27,0.26,0.27,0.27,0.26,0.26,0.25,0.26,0.26,0.26,0.26,0.25,0.26,0.25,0.25,0.25,0.27,0.28,0.27,0.29,0.30,0.29,0.29,0.30,0.30,0.30,0.30,0.31,0.32,0.32,0.32,0.33,0.35,0.35,0.36,0.38,0.38,0.38,0.39,0.39,0.39,0.40,0.41,0.40,0.39,0.40,0.39,0.40,0.38,0.39,0.39,0.39,0.41,0.42,0.43,0.44,0.44,0.44,0.43,0.44,0.44,0.43,0.44,0.45,0.44,0.44,0.44,0.44,0.44,0.44,0.44,0.44,0.43,0.42,0.42,0.42,0.41,0.41,0.41,0.41,0.40,0.40,0.41,0.40,0.40,0.40,0.40,0.40,0.39,0.39,0.38,0.36,0.34,0.34,0.32,0.30,0.30,0.30,0.29,0.28,0.29,0.29,0.29,0.29,0.30,0.31,0.31,0.33,0.34,0.35,0.36,0.36,0.38,0.38,0.38,0.39,0.39,0.39,0.40,0.40,0.40,0.40,0.41,0.41,0.40,0.41,0.41,0.40,0.40,0.42,0.41,0.40,0.41,0.41,0.40,0.40,0.41,0.40,0.38,0.38,0.38,0.37,0.36,0.37,0.36,0.35,0.35,0.35,0.35,0.35,0.34,0.34,0.34,0.33,0.33,0.33,0.33,0.31,0.31,0.31,0.31,0.30,0.30,0.29,0.29,0.29,0.28,0.28,0.28,0.27,0.27,0.27,0.27,0.26,0.27,0.27,0.28,0.28,0.29,0.29,0.29,0.30,0.30,0.31,0.30,0.31,0.30,0.30,0.30,0.29,0.28,0.28,0.28,0.29,0.29,0.30,0.31,0.32,0.34,0.35,0.37,0.39,0.41,0.42,0.42,0.43,0.44,0.45,0.46,0.47,0.48,0.49,0.50,0.51,0.53,0.53,0.54,0.54,0.54,0.55,0.57,0.59,0.58
Q9UFV1	0.74,0.72,0.69,0.68,0.69,0.68,0.66,0.66,0.66,0.66,0.65,0.64,0.64,0.64,0.62,0.61,0.62,0.61,0.60,0.60,0.61,0.60,0.58,0.58,0.58,0.56,0.55,0.54,0.52,0.51,0.49,0.48,0.47,0.45,0.44,0.44,0.43,0.42,0.43,0.44,0.44,0.44,0.45,0.46,0.46,0.46,0.47,0.49,0.49,0.50,0.50,0.51,0.52,0.53,0.54,0.55,0.56,0.56,0.58,0.58,0.59,0.59,0.60,0.61,0.61,0.61,0.62,0.64,0.64,0.65,0.65,0.66,0.66,0.67,0.68,0.68,0.68,0.68,0.70,0.69,0.70,0.71,0.72,0.73,0.73,0.73,0.74,0.74,0.74,0.74,0.74,0.74,0.74,0.74,0.75,0.75,0.75,0.75,0.76,0.76,0.76,0.76,0.76,0.76,0.76,0.77,0.77,0.78,0.77,0.78,0.79,0.80,0.81,0.81,0.82,0.83,0.84,0.85,0.86,0.87,0.88,0.89,0.89,0.89,0.89,0.89,0.90,0.89,0.89,0.90,0.90,0.90,0.90,0.90,0.90,0.90,0.90,0.90,0.91,0.90,0.90,0.91,0.91,0.91,0.90,0.91,0.90,0.90,0.91,0.91
Q8IXB3	0.86,0.87,0.86,0.86,0.86,0.85,0.85,0.84,0.84,0.84,0.83,0.83,0.83,0.83,0.84,0.83,0.84,0.83,0.83,0.83,0.83,0.83,0.83,0.83,0.84,0.84,0.84,0.84,0.84,0.84,0.83,0.83,0.83,0.83,0.83,0.83,0.84,0.84,0.84,0.84,0.84,0.84,0.84,0.84,0.84,0.85,0.85,0.85,0.86,0.85,0.86,0.85,0.85,0.86,0.85,0.85,0.86,0.86,0.86,0.86,0.86,0.87,0.87,0.87,0.87,0.86,0.86,0.87,0.86,0.86,0.86,0.85,0.85,0.85,0.85,0.84,0.83,0.83,0.82,0.82,0.81,0.80,0.80,0.79,0.79,0.78,0.77,0.75,0.74,0.73,0.72,0.71,0.71,0.70,0.70,0.69,0.69,0.69,0.68,0.68,0.66,0.66,0.65,0.63,0.62,0.61,0.61,0.59,0.58,0.58,0.57,0.57,0.57,0.56,0.56,0.56,0.57,0.57,0.57,0.57,0.56,0.56,0.56,0.57,0.55,0.55,0.55,0.55,0.55,0.56,0.56,0.57,0.56,0.56,0.56,0.54,0.54,0.53,0.53,0.51,0.50,0.51,0.50,0.49,0.50,0.50,0.50,0.50,0.50,0.50,0.50,0.51,0.50,0.50,0.51,0.51,0.51,0.51,0.50,0.50,0.49,0.49,0.50,0.49,0.48,0.48,0.49,0.48,0.48,0.50,0.49,0.48,0.49,0.49,0.49,0.49,0.51
Q9Y2I9	0.89,0.88,0.89,0.89,0.89,0.88,0.89,0.89,0.89,0.89,0.90,0.90,0.90,0.90,0.91,0.90,0.90,0.90,0.90,0.90,0.90,0.89,0.89,0.90,0.90,0.90,0.90,0.90,0.90,0.90,0.90,0.91,0.91,0.91,0.91,0.92,0.92,0.92,0.92,0.92,0.91,0.92,0.92,0.92,0.92,0.92,0.92,0.92,0.92,0.92,0.92,0.91,0.89,0.89,0.88,0.87,0.87,0.85,0.83,0.83,0.82,0.80,0.78,0.77,0.75,0.73,0.71,0.70,0.68,0.67,0.66,0.64,0.63,0.62,0.61,0.60,0.60,0.59,0.59,0.58,0.57,0.58,0.58,0.58,0.58,0.58,0.58,0.58,0.58,0.58,0.59,0.59,0.59,0.61,0.61,0.62,0.63,0.63,0.65,0.67,0.67,0.68,0.70,0.72,0.73,0.74,0.76,0.77,0.78,0.80,0.82,0.83,0.84,0.86,0.86,0.86,0.86,0.86,0.85,0.83,0.83,0.82,0.80,0.80,0.79,0.78,0.78,0.76,0.76,0.76,0.74,0.73,0.72,0.71,0.68,0.67,0.67,0.66,0.64,0.64,0.63,0.62,0.61,0.60,0.60,0.59,0.57,0.56,0.56,0.55,0.54,0.53,0.52,0.51,0.50,0.49,0.47,0.48,0.47,0.47,0.48,0.48,0.48,0.49,0.48,0.48,0.48,0.47,0.47,0.47,0.47,0.46,0.46,0.47,0.47,0.47,0.48,0.48,0.46,0.45,0.45,0.45,0.43,0.42,0.42,0.41,0.40,0.41,0.41,0.40,0.40,0.42,0.42,0.43,0.44,0.44,0.44,0.44,0.45,0.44,0.44,0.43,0.42,0.42,0.42,0.42,0.42,0.43,0.43,0.44,0.45,0.43,0.43,0.43,0.42,0.41,0.41,0.41,0.39,0.39,0.39,0.38,0.37,0.37,0.38,0.37,0.37,0.38,0.37,0.35,0.35,0.36,0.34,0.33,0.31,0.29,0.29,0.29,0.27,0.26,0.26,0.25,0.25,0.25,0.26,0.24,0.24,0.24,0.24,0.23,0.23,0.21,0.22,0.23,0.23,0.24,0.24,0.25,0.26,0.27,0.27,0.27,0.27,0.29,0.32,0.32,0.32,0.34,0.34,0.34,0.36,0.37,0.36,0.35,0.36,0.37,0.36,0.36,0.38,0.38,0.38,0.39,0.40,0.41,0.42,0.41,0.43,0.44,0.43,0.43,0.44,0.44,0.46,0.45,0.46,0.46,0.45,0.45,0.45,0.43,0.42,0.43,0.43,0.42,0.40,0.38,0.37,0.37,0.35,0.34,0.35,0.33,0.33,0.35,0.35,0.34,0.33,0.33,0.34,0.32,0.32,0.32,0.31,0.29,0.29,0.27,0.27,0.25,0.24,0.24,0.22,0.21,0.20,0.19,0.20,0.19,0.18,0.17,0.17,0.16,0.16,0.16,0.15,0.14,0.15,0.15,0.15,0.15,0.17,0.17,0.17,0.17,0.18,0.18,0.16,0.16,0.16,0.17,0.17,0.16,0.17,0.17,0.17,0.18,0.18,0.18,0.18,0.18,0.18,0.18,0.18,0.18,0.18,0.16,0.16,0.17,0.17,0.17,0.18,0.20,0.20,0.20,0.22,0.22,0.22,0.23,0.24,0.24,0.23,0.24,0.24,0.24,0.24,0.24,0.25,0.26,0.27,0.29,0.29,0.29,0.29,0.29,0.29,0.29,0.28,0.29,0.30,0.30,0.30,0.31,0.32,0.31,0.31,0.31,0.31,0.30,0.29,0.28,0.28,0.27,0.25,0.25,0.26,0.26,0.25,0.25,0.24,0.24,0.24,0.24,0.22,0.21,0.21,0.20,0.18,0.17,0.17,0.16,0.14,0.13,0.11,0.11,0.11,0.10,0.10,0.10,0.09,0.09,0.08,0.09,0.09,0.08,0.08,0.10,0.10,0.10,0.11,0.14,0.14,0.15,0.15,0.15,0.15,0.15,0.14,0.14,0.16,0.16,0.16,0.17,0.18,0.18,0.19,0.20,0.20,0.20,0.21,0.22,0.23,0.25,0.25,0.25,0.27,0.27,0.28,0.29,0.29,0.29,0.31,0.31,0.31,0.30,0.32,0.33,0.31,0.32,0.32,0.33,0.31,0.32,0.31,0.31,0.32,0.34,0.33,0.33,0.34,0.34,0.34,0.35,0.36,0.36,0.37,0.38,0.38,0.39,0.40,0.41,0.42,0.42,0.42,0.44,0.46,0.47,0.48,0.50,0.51,0.53,0.54,0.56,0.57,0.59,0.61,0.62,0.64,0.66,0.66,0.68,0.69,0.71,0.71,0.72,0.74,0.75,0.76,0.78,0.79,0.79,0.80,0.82,0.83,0.83,0.84,0.85,0.85,0.86,0.87,0.87,0.88,0.88,0.88,0.88,0.88,0.88,0.87,0.87,0.87,0.87,0.87,0.87,0.88,0.87,0.87,0.87,0.87,0.86,0.86,0.86,0.86,0.86,0.86,0.86,0.86,0.86,0.86,0.85,0.85,0.86,0.86,0.85,0.86,0.86,0.86,0.85,0.85,0.85,0.85,0.84,0.83,0.83,0.83,0.82,0.81,0.80,0.78,0.78,0.77,0.76,0.74,0.74,0.73,0.71,0.71,0.69,0.68,0.67,0.66,0.65,0.64,0.62,0.61,0.61,0.59,0.58,0.58,0.56,0.55,0.55,0.54,0.53,0.52,0.52,0.51,0.51,0.50,0.50,0.50,0.50,0.51,0.51,0.52,0.52,0.53,0.54,0.54,0.56,0.57,0.57,0.59,0.60,0.60,0.61,0.62,0.63,0.64,0.65,0.66,0.68,0.68,0.70,0.71,0.72,0.72,0.74,0.74,0.74,0.76,0.78,0.78,0.79,0.80,0.81,0.81,0.82,0.83,0.84,0.84,0.84,0.85,0.85,0.85,0.85,0.85,0.85,0.85,0.85,0.85,0.85,0.86,0.85,0.86,0.87,0.87,0.87,0.87,0.87,0.87,0.87,0.87,0.87,0.86,0.86,0.87,0.87,0.87,0.86,0.86,0.86,0.86,0.84,0.84,0.83,0.83,0.82,0.82,0.81,0.81,0.82,0.81,0.81,0.81,0.82,0.82,0.82,0.82,0.82,0.82,0.83,0.82,0.82,0.82,0.82,0.81,0.81,0.81,0.81,0.82,0.82,0.82,0.82,0.82,0.83,0.83,0.83,0.83,0.84,0.84,0.84,0.84,0.85,0.86,0.86,0.87,0.88,0.89,0.89,0.89,0.89,0.89,0.90,0.90,0.90,0.90,0.90,0.90,0.90,0.90,0.90,0.90,0.90,0.90,0.90,0.90,0.91,0.91,0.91,0.90,0.90,0.90,0.89,0.89,0.90,0.89,0.89,0.89,0.88,0.89,0.88,0.88,0.88,0.87,0.86,0.86,0.85,0.83,0.82,0.81,0.81,0.80,0.79,0.78,0.78,0.78,0.78,0.78,0.78,0.78,0.78,0.78,0.77,0.77,0.77,0.77,0.78,0.77,0.78,0.78,0.77,0.78,0.78,0.78,0.78,0.78,0.79,0.79,0.79,0.80,0.80,0.80,0.80,0.81,0.82,0.83,0.84,0.85,0.87,0.87,0.88,0.88,0.89,0.90,0.90,0.91,0.91,0.92,0.92,0.92,0.91,0.91,0.91,0.91,0.92,0.91,0.91,0.90,0.91,0.91,0.91,0.91,0.91,0.91,0.91,0.90,0.89,0.88,0.88,0.85,0.84,0.84,0.84,0.82,0.81,0.81,0.79,0.79,0.78,0.78,0.79,0.78,0.78,0.77,0.77,0.77,0.76,0.76,0.76,0.76,0.76,0.76,0.76,0.76,0.76,0.77,0.77,0.77,0.77,0.78,0.78,0.78,0.78,0.78,0.78,0.78,0.79,0.80,0.80,0.81,0.82,0.83,0.83,0.84,0.85,0.86,0.86,0.88,0.88,0.90,0.89,0.89,0.91,0.91,0.91,0.92,0.93
Q9Y519	0.87,0.87,0.87,0.87,0.87,0.86,0.86,0.86,0.86,0.86,0.87,0.86,0.86,0.86,0.86,0.85,0.85,0.85,0.83,0.82,0.80,0.79,0.77,0.77,0.76,0.74,0.72,0.71,0.70,0.69,0.67,0.66,0.64,0.62,0.61,0.59,0.57,0.55,0.55,0.54,0.51,0.51,0.50,0.48,0.46,0.45,0.43,0.41,0.40,0.38,0.37,0.35,0.33,0.32,0.31,0.31,0.29,0.27,0.26,0.26,0.25,0.25,0.24,0.23,0.21,0.21,0.21,0.20,0.19,0.19,0.19,0.19,0.18,0.18,0.18,0.17,0.17,0.17,0.17,0.16,0.17,0.17,0.16,0.17,0.18,0.19,0.19,0.20,0.20,0.21,0.20,0.20,0.21,0.21,0.20,0.21,0.20,0.20,0.20,0.19,0.20,0.20,0.20,0.20,0.20,0.20,0.19,0.19,0.19,0.19,0.19,0.19,0.20,0.19,0.20,0.21,0.21,0.21,0.22,0.22,0.21,0.22,0.23,0.22,0.22,0.23,0.23,0.23,0.23,0.24,0.23,0.24,0.26,0.27,0.27,0.28,0.27,0.28,0.30,0.30,0.32,0.33,0.34,0.36,0.36,0.37,0.38,0.39,0.39,0.39,0.39,0.40,0.39,0.39,0.40,0.38,0.38,0.38,0.37,0.36,0.37,0.38,0.36,0.35,0.36,0.36,0.34,0.33,0.33,0.34,0.33,0.33,0.33,0.31,0.30,0.31,0.32,0.33,0.33,0.31,0.32,0.32,0.30,0.30,0.30,0.31,0.31,0.32,0.31,0.31,0.32,0.32,0.32,0.32,0.33,0.33,0.34,0.35,0.35,0.36,0.36,0.36,0.36,0.37,0.36,0.36,0.35,0.35,0.35,0.34,0.33,0.33,0.32,0.31,0.31,0.30,0.29,0.30,0.29,0.28,0.29,0.29,0.29,0.30,0.29,0.29,0.28,0.27,0.26,0.27,0.27,0.27,0.27,0.27,0.26,0.26,0.26,0.26,0.26,0.26,0.25,0.26,0.26,0.25,0.26,0.26,0.26,0.26,0.27,0.28,0.29,0.31,0.32,0.33,0.34,0.35,0.37,0.37,0.37,0.37,0.39,0.40,0.39,0.40,0.39,0.39,0.39,0.39,0.40,0.39,0.38,0.38,0.38,0.38,0.38,0.37,0.38,0.37,0.37,0.36,0.36,0.35,0.35,0.35,0.35,0.34,0.34,0.34,0.34,0.33,0.33,0.34,0.31,0.30,0.29,0.30,0.29,0.29,0.28,0.27,0.28,0.26,0.24,0.25,0.24,0.26,0.27,0.27,0.28,0.30,0.30,0.33,0.34,0.35,0.36,0.36,0.38,0.39,0.38,0.39,0.41,0.41,0.41,0.42,0.43,0.43,0.44,0.44,0.44,0.44,0.46,0.45,0.44,0.45,0.46,0.45,0.46,0.45,0.46,0.47,0.47,0.47,0.47,0.48,0.47,0.47,0.46,0.46,0.45,0.45,0.46,0.47,0.46,0.46,0.47,0.48,0.49,0.50,0.51,0.53,0.54,0.54,0.56,0.58,0.59,0.60,0.61,0.62,0.64,0.65,0.65,0.65,0.67,0.69,0.69,0.70,0.72,0.72,0.72,0.71,0.72,0.74,0.74,0.75,0.76,0.78,0.79,0.79,0.80,0.81,0.81,0.81,0.81,0.82,0.82,0.82,0.81,0.81,0.80,0.80,0.80,0.80,0.79,0.79,0.78,0.77,0.77
Q9H2K8	0.54,0.56,0.54,0.51,0.51,0.52,0.51,0.51,0.50,0.49,0.47,0.47,0.46,0.45,0.45,0.44,0.43,0.42,0.42,0.41,0.40,0.38,0.36,0.35,0.34,0.34,0.35,0.34,0.33,0.32,0.30,0.30,0.29,0.28,0.28,0.29,0.28,0.27,0.27,0.29,0.30,0.29,0.28,0.29,0.30,0.29,0.28,0.27,0.26,0.26,0.26,0.26,0.25,0.25,0.25,0.25,0.26,0.27,0.26,0.28,0.28,0.30,0.30,0.29,0.29,0.28,0.27,0.26,0.25,0.24,0.24,0.25,0.25,0.27,0.28,0.28,0.27,0.27,0.26,0.24,0.22,0.22,0.21,0.20,0.19,0.19,0.19,0.18,0.19,0.19,0.18,0.18,0.18,0.19,0.19,0.20,0.21,0.21,0.20,0.21,0.19,0.19,0.18,0.18,0.18,0.18,0.17,0.16,0.16,0.16,0.16,0.16,0.17,0.16,0.14,0.13,0.13,0.13,0.13,0.15,0.17,0.17,0.17,0.17,0.16,0.17,0.16,0.16,0.16,0.16,0.16,0.17,0.17,0.17,0.16,0.16,0.16,0.16,0.15,0.16,0.15,0.15,0.14,0.14,0.15,0.15,0.15,0.15,0.15,0.15,0.16,0.17,0.18,0.18,0.18,0.20,0.20,0.21,0.21,0.20,0.19,0.17,0.17,0.17,0.17,0.17,0.17,0.17,0.17,0.17,0.18,0.18,0.18,0.20,0.22,0.22,0.24,0.23,0.22,0.22,0.21,0.21,0.21,0.21,0.21,0.21,0.21,0.20,0.20,0.20,0.20,0.19,0.18,0.17,0.16,0.16,0.16,0.16,0.15,0.16,0.16,0.16,0.18,0.18,0.19,0.19,0.20,0.20,0.20,0.20,0.20,0.19,0.19,0.18,0.18,0.17,0.19,0.18,0.18,0.18,0.18,0.19,0.20,0.23,0.25,0.25,0.26,0.28,0.28,0.28,0.29,0.30,0.30,0.30,0.31,0.32,0.31,0.30,0.30,0.31,0.31,0.31,0.33,0.32,0.32,0.31,0.32,0.31,0.32,0.33,0.33,0.33,0.34,0.34,0.36,0.35,0.34,0.33,0.33,0.35,0.34,0.36,0.36,0.37,0.34,0.32,0.33,0.33,0.31,0.31,0.32,0.32,0.31,0.31,0.32,0.31,0.31,0.32,0.34,0.33,0.34,0.34,0.34,0.33,0.33,0.35,0.36,0.37,0.38,0.38,0.39,0.40,0.41,0.41,0.43,0.42,0.45,0.47,0.47,0.48,0.48,0.50,0.51,0.51,0.52,0.54,0.56,0.58,0.59,0.62,0.64,0.65,0.66,0.68,0.69,0.71,0.72,0.74,0.75,0.76,0.77,0.79,0.80,0.81,0.82,0.82,0.83,0.84,0.84,0.84,0.84,0.84,0.83,0.82,0.81,0.79,0.78,0.76,0.74,0.74,0.73,0.73,0.73,0.72,0.72,0.72,0.72,0.71,0.71,0.70,0.70,0.70,0.70,0.71,0.71,0.71,0.72,0.71,0.71,0.70,0.70,0.70,0.69,0.69,0.69,0.70,0.69,0.69,0.69,0.69,0.70,0.72,0.72,0.74,0.74,0.76,0.77,0.79,0.81,0.83,0.83,0.83,0.84,0.83,0.83,0.83,0.82,0.82,0.83,0.83,0.83,0.83,0.83,0.83,0.83,0.82,0.82,0.82,0.82,0.83,0.83,0.82,0.83,0.82,0.81,0.80,0.79,0.79,0.79,0.79,0.79,0.78,0.78,0.78,0.77,0.75,0.74,0.72,0.71,0.68,0.67,0.67,0.65,0.63,0.63,0.62,0.60,0.59,0.59,0.57,0.55,0.55,0.54,0.52,0.51,0.50,0.49,0.48,0.47,0.46,0.44,0.43,0.42,0.40,0.40,0.40,0.39,0.38,0.37,0.37,0.35,0.34,0.34,0.33,0.32,0.32,0.33,0.33,0.34,0.35,0.37,0.36,0.36,0.37,0.38,0.36,0.37,0.38,0.38,0.38,0.38,0.39,0.38,0.38,0.39,0.39,0.38,0.39,0.40,0.38,0.39,0.40,0.41,0.40,0.42,0.42,0.41,0.42,0.43,0.43,0.42,0.42,0.43,0.42,0.42,0.42,0.42,0.42,0.43,0.43,0.43,0.42,0.43,0.43,0.43,0.42,0.43,0.42,0.41,0.42,0.42,0.42,0.41,0.41,0.42,0.42,0.41,0.42,0.42,0.41,0.41,0.42,0.42,0.41,0.41,0.41,0.41,0.41,0.41,0.41,0.41,0.41,0.42,0.42,0.42,0.43,0.43,0.43,0.43,0.43,0.43,0.43,0.42,0.42,0.42,0.43,0.43,0.44,0.45,0.45,0.46,0.47,0.46,0.47,0.48,0.49,0.48,0.48,0.49,0.49,0.49,0.49,0.49,0.49,0.49,0.49,0.50,0.50,0.50,0.51,0.50,0.50,0.50,0.50,0.49,0.49,0.50,0.49,0.49,0.48,0.48,0.49,0.49,0.49,0.50,0.49,0.49,0.49,0.48,0.47,0.47,0.45,0.43,0.43,0.42,0.41,0.39,0.40,0.40,0.39,0.38,0.37,0.38,0.37,0.37,0.36,0.36,0.35,0.35,0.35,0.34,0.34,0.34,0.34,0.33,0.32,0.32,0.32,0.32,0.31,0.31,0.31,0.31,0.30,0.31,0.29,0.29,0.28,0.28,0.28,0.28,0.28,0.28,0.28,0.29,0.29,0.29,0.30,0.28,0.28,0.29,0.29,0.28,0.27,0.29,0.28,0.28,0.28,0.29,0.28,0.28,0.28,0.28,0.27,0.27,0.28,0.28,0.27,0.27,0.27,0.27,0.27,0.27,0.27,0.27,0.26,0.27,0.27,0.28,0.28,0.28,0.27,0.28,0.29,0.29,0.29,0.29,0.29,0.29,0.30,0.30,0.30,0.30,0.31,0.31,0.32,0.32,0.33,0.34,0.34,0.35,0.35,0.36,0.37,0.37,0.38,0.38,0.38,0.39,0.39,0.40,0.41,0.41,0.41,0.41,0.41,0.42,0.42,0.42,0.43,0.43,0.44,0.44,0.44,0.44,0.44,0.45,0.45,0.45,0.45,0.45,0.45,0.46,0.46,0.46,0.46,0.46,0.47,0.48,0.46,0.47,0.47,0.47,0.46,0.46,0.47,0.46,0.46,0.46,0.47,0.46,0.46,0.46,0.46,0.46,0.46,0.46,0.45,0.45,0.45,0.46,0.46,0.46,0.46,0.46,0.45,0.45,0.46,0.45,0.45,0.45,0.45,0.45,0.44,0.44,0.44,0.43,0.43,0.42,0.42,0.42,0.41,0.41,0.41,0.42,0.41,0.41,0.41,0.42,0.41,0.41,0.41,0.41,0.41,0.41,0.40,0.40,0.40,0.40,0.40,0.40,0.39,0.39,0.39,0.38,0.38,0.38,0.38,0.38,0.38,0.38,0.38,0.37,0.37,0.38,0.38,0.38,0.38,0.38,0.38,0.37,0.38,0.38,0.38,0.38,0.38,0.39,0.38,0.38,0.38,0.38,0.38,0.39,0.39,0.38,0.38,0.40,0.40,0.40,0.40,0.40,0.41,0.40,0.41,0.41,0.41,0.42,0.42,0.42,0.41,0.42,0.42,0.42,0.42,0.42,0.42,0.41,0.41,0.42,0.42,0.41,0.41,0.42,0.41,0.40,0.40,0.40,0.40,0.39,0.40,0.41,0.40,0.42,0.41,0.41,0.41,0.41,0.40,0.40,0.40,0.42,0.42,0.43,0.45,0.46,0.47,0.48,0.50,0.49,0.49,0.50,0.51,0.50,0.50,0.51,0.52,0.52,0.53,0.54,0.54,0.54,0.55,0.56,0.56,0.56,0.58,0.60,0.60
Q96DN5	0.48,0.46,0.48,0.50,0.50,0.48,0.46,0.45,0.43,0.42,0.41,0.40,0.39,0.39,0.38,0.39,0.40,0.42,0.42,0.43,0.44,0.43,0.42,0.42,0.42,0.41,0.42,0.42,0.40,0.39,0.38,0.37,0.38,0.36,0.37,0.37,0.35,0.33,0.31,0.30,0.28,0.28,0.29,0.27,0.25,0.24,0.24,0.24,0.24,0.24,0.24,0.26,0.26,0.27,0.28,0.27,0.27,0.25,0.23,0.22,0.21,0.20,0.21,0.22,0.21,0.21,0.20,0.20,0.20,0.20,0.20,0.21,0.20,0.21,0.22,0.24,0.24,0.24,0.24,0.24,0.24,0.24,0.23,0.23,0.24,0.25,0.25,0.25,0.25,0.25,0.24,0.25,0.23,0.24,0.25,0.24,0.26,0.26,0.27,0.27,0.27,0.26,0.27,0.26,0.25,0.26,0.27,0.27,0.27,0.28,0.28,0.28,0.27,0.27,0.26,0.26,0.25,0.24,0.25,0.25,0.25,0.25,0.25,0.25,0.24,0.24,0.24,0.24,0.24,0.24,0.24,0.24,0.24,0.23,0.23,0.23,0.22,0.22,0.23,0.23,0.24,0.23,0.24,0.23,0.24,0.26,0.27,0.29,0.28,0.29,0.28,0.28,0.28,0.28,0.28,0.28,0.26,0.26,0.28,0.28,0.28,0.28,0.28,0.28,0.29,0.29,0.28,0.28,0.29,0.30,0.30,0.30,0.31,0.31,0.31,0.31,0.30,0.31,0.30,0.29,0.30,0.30,0.30,0.30,0.31,0.29,0.28,0.27,0.25,0.27,0.27,0.30,0.30,0.32,0.32,0.33,0.32,0.34,0.33,0.31,0.31,0.30,0.30,0.31,0.32,0.32,0.33,0.33,0.32,0.30,0.29,0.29,0.29,0.30,0.30,0.30,0.30,0.30,0.28,0.27,0.27,0.26,0.25,0.25,0.26,0.26,0.27,0.27,0.26,0.27,0.25,0.24,0.23,0.22,0.22,0.24,0.25,0.25,0.25,0.26,0.26,0.27,0.27,0.27,0.26,0.26,0.26,0.25,0.26,0.28,0.29,0.30,0.32,0.32,0.31,0.31,0.31,0.31,0.31,0.31,0.31,0.31,0.31,0.31,0.30,0.29,0.28,0.26,0.26,0.25,0.25,0.24,0.24,0.24,0.25,0.25,0.25,0.24,0.24,0.23,0.23,0.23,0.23,0.24,0.25,0.27,0.28,0.28,0.28,0.27,0.26,0.25,0.24,0.23,0.23,0.22,0.23,0.22,0.23,0.24,0.24,0.24,0.24,0.24,0.23,0.23,0.25,0.24,0.25,0.24,0.24,0.24,0.24,0.24,0.23,0.23,0.22,0.20,0.20,0.21,0.22,0.22,0.23,0.24,0.25,0.25,0.25,0.26,0.28,0.30,0.31,0.32,0.33,0.35,0.38,0.40,0.41,0.42,0.44,0.45,0.47,0.49,0.51,0.53,0.56,0.57,0.58,0.59,0.61,0.63,0.65,0.68,0.70,0.72,0.73,0.75,0.76,0.78,0.80,0.81,0.82,0.83,0.84,0.85,0.86,0.86,0.86,0.86,0.86,0.86,0.86,0.86,0.87,0.87,0.87,0.87,0.87,0.87,0.87,0.86,0.86,0.85,0.85,0.83,0.83,0.81,0.81,0.80,0.80,0.79,0.77,0.76,0.75,0.74,0.72,0.71,0.70,0.69,0.67,0.66,0.66,0.65,0.63,0.61,0.59,0.58,0.58,0.56,0.56,0.53,0.52,0.51,0.49,0.47,0.46,0.44,0.42,0.40,0.39,0.37,0.36,0.35,0.33,0.33,0.34,0.33,0.33,0.33,0.33,0.31,0.31,0.32,0.33,0.33,0.32,0.32,0.33,0.32,0.31,0.32,0.32,0.31,0.31,0.32,0.34,0.34,0.35,0.34,0.35,0.35,0.37,0.38,0.37,0.37,0.39,0.38,0.38,0.38,0.39,0.39,0.38,0.38,0.37,0.37,0.36,0.35,0.35,0.35,0.34,0.33,0.33,0.32,0.30,0.29,0.30,0.29,0.29,0.28,0.27,0.27,0.26,0.25,0.26,0.24,0.22,0.21,0.21,0.19,0.20,0.19,0.19,0.18,0.17,0.17,0.17,0.15,0.15,0.15,0.14,0.13,0.13,0.13,0.13,0.14,0.14,0.14,0.13,0.13,0.13,0.13,0.13,0.14,0.14,0.14,0.16,0.15,0.16,0.16,0.17,0.17,0.17,0.17,0.17,0.17,0.17,0.18,0.18,0.18,0.18,0.18,0.17,0.16,0.16,0.17,0.19,0.19,0.19,0.20,0.20,0.20,0.22,0.24,0.24,0.26,0.26,0.27,0.27,0.29,0.29,0.28,0.28,0.28,0.28,0.26,0.26,0.25,0.24,0.24,0.24,0.23,0.23,0.23,0.24,0.23,0.25,0.27,0.26,0.25,0.25,0.26,0.25,0.24,0.23,0.23,0.21,0.20,0.20,0.20,0.19,0.19,0.19,0.18,0.16,0.15,0.13,0.13,0.11,0.11,0.10,0.10,0.10,0.10,0.11,0.11,0.11,0.13,0.14,0.14,0.14,0.16,0.16,0.16,0.18,0.18,0.20,0.19,0.17,0.17,0.19,0.19,0.18,0.19,0.20,0.22,0.22,0.25,0.25,0.27,0.26,0.27,0.28,0.28,0.28,0.30,0.30,0.30,0.30,0.32,0.32,0.32,0.34,0.35,0.35,0.35,0.36,0.38,0.37,0.36,0.36,0.36,0.36,0.37,0.36,0.36,0.36,0.35,0.35,0.36,0.35,0.35,0.36,0.37,0.38,0.38,0.37,0.38,0.36,0.37,0.37,0.37,0.37,0.37,0.39,0.39,0.38,0.38,0.39,0.40,0.39,0.41,0.41,0.40,0.40,0.42,0.42,0.41,0.40,0.41,0.42,0.43,0.43,0.43,0.43,0.44,0.44,0.44,0.45,0.45,0.46,0.47,0.47,0.46,0.47,0.46,0.47,0.47,0.46,0.48,0.48,0.48,0.49,0.50,0.50,0.50,0.50,0.51,0.52,0.52,0.53,0.54,0.53,0.54,0.54,0.55,0.54,0.54,0.55,0.54,0.54,0.54,0.54,0.55,0.54,0.54,0.54,0.53,0.53,0.53,0.53,0.53,0.53,0.53,0.53,0.53,0.53,0.54,0.54,0.55,0.54,0.53,0.53,0.53,0.53,0.53,0.53,0.53,0.53,0.53,0.52,0.52,0.52,0.53,0.52,0.52,0.51,0.51,0.52,0.53,0.54,0.54,0.54,0.54,0.53,0.53,0.54,0.54,0.54,0.54,0.54,0.53,0.54,0.54,0.55,0.55,0.55,0.55,0.55,0.54,0.54,0.54,0.55,0.55,0.55,0.54,0.54,0.55,0.54,0.55,0.55,0.55,0.54,0.54,0.53,0.53,0.53,0.54,0.54,0.54,0.54,0.53,0.53,0.54,0.54,0.54,0.54,0.54,0.54,0.54,0.55,0.55,0.55,0.55,0.55,0.54,0.54,0.54,0.54,0.54,0.54,0.55,0.54,0.54,0.53,0.53,0.54,0.54,0.54,0.54,0.54,0.54,0.54,0.55,0.56,0.57,0.58,0.59,0.60,0.60,0.61,0.62,0.62,0.62,0.63,0.64,0.64,0.66,0.66,0.67,0.68,0.68,0.69,0.69,0.70,0.71,0.72,0.73,0.74,0.75,0.76,0.76,0.76,0.77,0.78,0.78,0.78,0.78,0.78,0.77,0.77,0.78,0.78,0.77,0.78,0.78,0.77,0.76,0.76,0.75,0.75,0.74,0.74,0.73,0.72,0.72,0.72,0.71,0.71,0.71,0.70,0.69,0.68,0.68,0.67,0.66,0.66,0.66,0.65,0.65,0.65,0.63,0.62,0.62,0.61,0.60,0.60,0.60,0.60,0.60,0.60,0.61,0.61,0.60,0.61,0.60,0.60,0.60,0.60,0.60,0.59,0.59,0.59,0.59,0.58,0.58,0.58,0.58,0.58,0.58,0.57,0.57,0.57,0.57,0.57,0.57,0.58,0.57,0.56,0.56,0.56,0.56,0.57,0.58,0.58,0.58,0.58,0.59,0.59,0.59,0.60,0.60,0.61,0.61,0.61,0.61,0.62,0.62,0.63,0.64,0.64,0.65,0.65,0.66,0.67,0.68,0.69,0.70,0.70,0.70,0.70,0.71,0.72,0.73,0.73,0.73,0.73,0.73,0.74,0.74,0.75,0.75,0.76,0.76,0.77,0.77,0.78,0.79,0.79,0.80,0.81,0.81,0.81,0.81,0.81,0.82,0.82,0.83,0.83,0.83,0.83,0.83,0.83,0.84,0.84,0.83,0.83,0.83,0.81,0.80,0.80,0.79,0.78,0.78,0.77,0.76,0.76,0.74,0.74,0.74,0.73,0.73,0.72,0.72,0.71,0.70,0.69,0.69,0.68,0.67,0.67,0.67,0.66,0.65,0.65,0.64,0.63,0.63,0.63,0.64,0.63,0.64,0.63,0.63,0.62,0.62,0.63,0.64,0.63,0.65,0.64,0.65,0.66,0.67,0.66,0.66,0.68,0.68,0.69,0.70,0.70,0.71,0.71,0.72,0.72,0.73,0.73,0.74
O43294	0.85,0.85,0.85,0.85,0.86,0.86,0.87,0.87,0.87,0.87,0.87,0.87,0.87,0.87,0.87,0.87,0.87,0.88,0.87,0.88,0.88,0.87,0.87,0.87,0.87,0.88,0.89,0.89,0.90,0.90,0.90,0.90,0.90,0.91,0.90,0.91,0.91,0.90,0.89,0.89,0.87,0.86,0.85,0.85,0.85,0.84,0.83,0.83,0.82,0.82,0.82,0.81,0.81,0.81,0.81,0.81,0.81,0.81,0.80,0.81,0.81,0.81,0.81,0.81,0.81,0.80,0.80,0.79,0.78,0.78,0.78,0.77,0.77,0.76,0.75,0.74,0.73,0.73,0.73,0.73,0.72,0.73,0.72,0.73,0.72,0.72,0.72,0.71,0.72,0.72,0.71,0.71,0.71,0.71,0.70,0.70,0.71,0.72,0.72,0.72,0.71,0.71,0.71,0.71,0.71,0.71,0.71,0.71,0.71,0.72,0.73,0.72,0.72,0.73,0.74,0.74,0.75,0.76,0.77,0.78,0.79,0.79,0.81,0.82,0.82,0.83,0.84,0.85,0.85,0.86,0.86,0.86,0.86,0.85,0.85,0.84,0.83,0.82,0.81,0.81,0.80,0.80,0.78,0.78,0.77,0.76,0.77,0.77,0.77,0.77,0.77,0.77,0.77,0.76,0.76,0.76,0.77,0.76,0.77,0.77,0.77,0.77,0.77,0.76,0.76,0.76,0.77,0.76,0.76,0.77,0.77,0.78,0.79,0.79,0.80,0.81,0.82,0.83,0.84,0.84,0.84,0.85,0.85,0.86,0.86,0.86,0.85,0.84,0.83,0.82,0.82,0.82,0.81,0.81,0.80,0.80,0.80,0.79,0.79,0.78,0.78,0.77,0.77,0.76,0.75,0.74,0.73,0.71,0.69,0.68,0.67,0.66,0.65,0.65,0.62,0.62,0.61,0.60,0.59,0.57,0.57,0.55,0.54,0.54,0.54,0.53,0.51,0.50,0.50,0.50,0.50,0.48,0.47,0.46,0.46,0.45,0.45,0.45,0.44,0.44,0.42,0.42,0.43,0.42,0.43,0.42,0.42,0.42,0.43,0.45,0.45,0.44,0.43,0.41,0.40,0.41,0.41,0.40,0.39,0.39,0.39,0.39,0.39,0.39,0.38,0.37,0.37,0.38,0.39,0.39,0.40,0.40,0.40,0.40,0.41,0.42,0.43,0.43,0.41,0.41,0.41,0.41,0.42,0.41,0.40,0.38,0.38,0.38,0.38,0.38,0.36,0.35,0.35,0.35,0.37,0.37,0.38,0.38,0.39,0.39,0.40,0.41,0.42,0.42,0.42,0.42,0.42,0.44,0.45,0.44,0.44,0.43,0.42,0.42,0.43,0.44,0.42,0.40,0.40,0.41,0.40,0.41,0.40,0.39,0.40,0.39,0.40,0.40,0.41,0.41,0.41,0.41,0.40,0.41,0.42,0.42,0.41,0.40,0.40,0.39,0.39,0.40,0.38,0.36,0.36,0.35,0.36,0.37,0.36,0.34,0.33,0.32,0.33,0.33,0.34,0.35,0.34,0.35,0.35,0.37,0.38,0.38,0.38,0.37,0.36,0.36,0.37,0.37,0.38,0.37,0.36,0.35,0.36,0.37,0.37,0.36,0.35,0.34,0.35,0.35,0.36,0.37,0.35,0.35,0.34,0.35,0.36,0.36,0.35,0.36,0.36,0.36,0.37,0.39,0.40,0.40,0.38,0.40,0.38,0.38,0.38,0.37,0.38,0.37,0.37,0.38,0.39,0.39,0.37,0.37,0.35,0.36,0.38,0.38,0.38,0.39,0.39,0.39,0.40,0.42,0.42,0.42,0.42,0.43,0.43,0.45,0.46,0.46,0.45,0.45,0.44,0.44,0.45,0.45,0.43,0.41,0.41,0.43,0.42,0.42,0.44,0.43,0.42,0.43,0.43,0.44,0.45,0.44,0.44,0.45,0.46,0.48,0.48,0.48,0.48,0.47,0.46,0.46,0.48,0.48,0.45
P10827	0.93,0.93,0.92,0.91,0.91,0.91,0.92,0.92,0.92,0.92,0.92,0.92,0.92,0.92,0.92,0.92,0.91,0.92,0.91,0.91,0.91,0.90,0.89,0.87,0.87,0.86,0.84,0.84,0.84,0.83,0.81,0.81,0.79,0.78,0.75,0.73,0.72,0.70,0.69,0.67,0.65,0.63,0.62,0.60,0.59,0.58,0.56,0.54,0.52,0.50,0.49,0.48,0.45,0.43,0.41,0.40,0.37,0.36,0.35,0.33,0.32,0.31,0.30,0.31,0.31,0.30,0.30,0.32,0.30,0.30,0.29,0.30,0.30,0.33,0.33,0.35,0.36,0.36,0.36,0.36,0.37,0.38,0.38,0.38,0.39,0.41,0.39,0.40,0.40,0.40,0.40,0.39,0.39,0.40,0.40,0.40,0.42,0.42,0.43,0.41,0.42,0.42,0.43,0.43,0.41,0.41,0.41,0.41,0.42,0.43,0.41,0.42,0.41,0.41,0.40,0.41,0.39,0.40,0.39,0.40,0.40,0.40,0.40,0.40,0.42,0.41,0.41,0.42,0.42,0.43,0.44,0.45,0.46,0.46,0.47,0.49,0.49,0.49,0.49,0.48,0.49,0.50,0.51,0.50,0.50,0.51,0.51,0.50,0.50,0.49,0.47,0.47,0.47,0.46,0.44,0.44,0.44,0.42,0.42,0.41,0.41,0.40,0.41,0.41,0.40,0.39,0.40,0.40,0.39,0.39,0.39,0.38,0.38,0.38,0.39,0.37,0.35,0.36,0.37,0.36,0.38,0.37,0.38,0.36,0.39,0.39,0.39,0.40,0.41,0.40,0.39,0.40,0.41,0.40,0.41,0.42,0.41,0.40,0.41,0.42,0.42,0.41,0.41,0.40,0.39,0.39,0.39,0.38,0.37,0.36,0.36,0.35,0.34,0.34,0.34,0.32,0.33,0.33,0.32,0.32,0.33,0.31,0.31,0.29,0.30,0.27,0.26,0.25,0.24,0.23,0.23,0.24,0.24,0.22,0.22,0.22,0.21,0.21,0.21,0.20,0.19,0.19,0.18,0.18,0.17,0.17,0.17,0.16,0.17,0.20,0.20,0.20,0.20,0.20,0.19,0.18,0.19,0.18,0.18,0.18,0.17,0.15,0.16,0.16,0.17,0.16,0.16,0.16,0.16,0.15,0.16,0.16,0.15,0.16,0.16,0.16,0.16,0.17,0.17,0.16,0.17,0.18,0.17,0.18,0.19,0.18,0.19,0.20,0.20,0.21,0.19,0.19,0.18,0.18,0.18,0.19,0.18,0.18,0.18,0.17,0.17,0.17,0.17,0.16,0.15,0.14,0.15,0.16,0.16,0.18,0.20,0.20,0.21,0.21,0.20,0.22,0.23,0.22,0.23,0.25,0.25,0.24,0.25,0.26,0.25,0.25,0.26,0.25,0.24,0.24,0.23,0.23,0.22,0.22,0.22,0.23,0.25,0.25,0.28,0.28,0.30,0.31,0.31,0.31,0.33,0.34,0.34,0.34,0.33,0.33,0.31,0.31,0.32,0.31,0.30,0.31,0.30,0.29,0.30,0.30,0.30,0.30,0.31,0.31,0.31,0.32,0.33,0.34,0.37,0.39,0.38,0.39,0.39,0.39,0.40,0.39,0.40,0.39,0.39,0.38,0.38,0.37,0.36,0.37,0.37,0.37,0.36,0.36,0.37,0.36,0.38,0.38,0.37,0.38,0.39,0.40,0.40,0.42,0.43,0.44,0.44,0.45,0.47,0.47,0.48,0.49,0.50,0.49,0.49,0.48,0.48,0.49,0.50,0.52,0.53,0.55,0.55,0.55,0.55,0.57,0.57,0.57,0.57,0.58,0.58,0.59,0.59,0.59,0.61,0.61,0.63,0.62,0.62,0.63,0.63,0.63,0.63,0.63,0.64,0.64,0.65,0.65,0.65,0.66,0.66,0.66,0.67,0.66,0.67,0.68,0.69,0.70,0.70,0.70,0.70,0.71,0.71,0.72,0.73,0.74,0.75,0.76,0.77,0.78,0.79,0.80,0.81,0.82,0.84,0.84,0.85,0.85,0.86,0.87,0.87,0.89,0.89,0.91,0.91,0.91,0.91,0.91,0.91,0.90,0.90,0.90,0.90,0.90,0.90,0.90
Q9BU02	0.36,0.35,0.36,0.38,0.37,0.38,0.37,0.38,0.37,0.38,0.38,0.39,0.39,0.40,0.39,0.39,0.37,0.37,0.36,0.36,0.35,0.33,0.31,0.31,0.30,0.30,0.30,0.30,0.30,0.31,0.31,0.31,0.31,0.30,0.30,0.30,0.28,0.28,0.30,0.31,0.30,0.30,0.30,0.28,0.27,0.26,0.26,0.26,0.25,0.26,0.27,0.28,0.27,0.27,0.27,0.28,0.28,0.28,0.28,0.28,0.28,0.29,0.30,0.30,0.30,0.31,0.31,0.31,0.31,0.32,0.32,0.32,0.32,0.33,0.34,0.34,0.35,0.36,0.37,0.36,0.35,0.36,0.38,0.39,0.40,0.40,0.41,0.41,0.41,0.40,0.40,0.40,0.38,0.38,0.38,0.37,0.37,0.37,0.37,0.37,0.36,0.36,0.36,0.36,0.35,0.34,0.33,0.32,0.32,0.32,0.32,0.32,0.34,0.35,0.35,0.37,0.39,0.39,0.39,0.38,0.36,0.36,0.35,0.33,0.32,0.31,0.31,0.31,0.30,0.31,0.31,0.31,0.30,0.30,0.29,0.29,0.28,0.27,0.27,0.27,0.27,0.27,0.28,0.30,0.29,0.30,0.31,0.31,0.33,0.33,0.33,0.32,0.34,0.32,0.31,0.30,0.29,0.27,0.25,0.26,0.25,0.24,0.26,0.25,0.26,0.28,0.30,0.31,0.32,0.32,0.31,0.31,0.30,0.30,0.29,0.29,0.30,0.30,0.30,0.32,0.33,0.33,0.34,0.34,0.33,0.32,0.32,0.32,0.32,0.32,0.32,0.33,0.33,0.33,0.34,0.35,0.36,0.37,0.39,0.41,0.42,0.44,0.46,0.46,0.49,0.50,0.50,0.50,0.52,0.52,0.53,0.54,0.55,0.56,0.58,0.59,0.61,0.62,0.64,0.65,0.65,0.66,0.67,0.68,0.68,0.70,0.72,0.73,0.74,0.77
Q9Y3D7	0.57,0.58,0.57,0.56,0.57,0.57,0.58,0.58,0.58,0.58,0.58,0.58,0.58,0.58,0.57,0.57,0.57,0.58,0.57,0.57,0.56,0.54,0.54,0.53,0.51,0.51,0.51,0.50,0.49,0.49,0.50,0.50,0.51,0.50,0.49,0.48,0.48,0.48,0.47,0.46,0.46,0.46,0.45,0.46,0.45,0.46,0.45,0.44,0.43,0.44,0.45,0.44,0.42,0.42,0.43,0.43,0.41,0.41,0.41,0.40,0.39,0.41,0.42,0.41,0.41,0.42,0.44,0.44,0.46,0.46,0.45,0.44,0.45,0.44,0.44,0.44,0.44,0.42,0.42,0.43,0.43,0.42,0.42,0.42,0.40,0.41,0.40,0.38,0.38,0.39,0.38,0.36,0.36,0.37,0.37,0.37,0.37,0.38,0.38,0.38,0.40,0.40,0.40,0.42,0.44,0.44,0.43,0.42,0.42,0.41,0.41,0.41,0.41,0.40,0.40,0.41,0.42,0.42,0.43,0.44,0.43,0.45,0.46,0.45,0.47
P04053	0.94,0.93,0.93,0.92,0.92,0.91,0.91,0.89,0.89,0.87,0.87,0.85,0.84,0.85,0.83,0.81,0.78,0.76,0.74,0.73,0.72,0.70,0.69,0.67,0.66,0.65,0.64,0.62,0.60,0.59,0.58,0.56,0.54,0.52,0.50,0.48,0.46,0.46,0.44,0.42,0.40,0.39,0.37,0.36,0.35,0.35,0.34,0.32,0.33,0.32,0.31,0.30,0.29,0.28,0.25,0.25,0.25,0.26,0.26,0.27,0.27,0.27,0.27,0.26,0.26,0.27,0.26,0.25,0.26,0.28,0.27,0.29,0.29,0.32,0.31,0.33,0.34,0.36,0.34,0.34,0.35,0.35,0.34,0.34,0.35,0.33,0.31,0.31,0.31,0.30,0.29,0.31,0.32,0.32,0.34,0.35,0.35,0.37,0.37,0.37,0.38,0.40,0.39,0.39,0.39,0.40,0.40,0.41,0.43,0.43,0.43,0.45,0.45,0.46,0.46,0.48,0.48,0.49,0.49,0.51,0.52,0.54,0.56,0.57,0.59,0.60,0.62,0.64,0.66,0.66,0.66,0.67,0.65,0.64,0.63,0.63,0.62,0.63,0.61,0.61,0.61,0.61,0.60,0.61,0.60,0.61,0.61,0.60,0.58,0.57,0.55,0.53,0.52,0.50,0.48,0.46,0.44,0.42,0.40,0.39,0.37,0.36,0.36,0.35,0.34,0.35,0.34,0.32,0.30,0.29,0.28,0.28,0.27,0.27,0.27,0.27,0.26,0.26,0.25,0.26,0.25,0.26,0.25,0.26,0.25,0.27,0.25,0.25,0.26,0.27,0.26,0.28,0.30,0.29,0.29,0.30,0.30,0.30,0.33,0.33,0.32,0.33,0.33,0.31,0.30,0.29,0.27,0.27,0.27,0.28,0.28,0.29,0.30,0.30,0.31,0.32,0.32,0.33,0.35,0.34,0.35,0.37,0.35,0.35,0.35,0.35,0.34,0.34,0.34,0.33,0.33,0.33,0.32,0.31,0.31,0.31,0.30,0.30,0.30,0.28,0.29,0.30,0.29,0.29,0.30,0.30,0.29,0.30,0.31,0.32,0.31,0.30,0.30,0.29,0.31,0.31,0.30,0.31,0.32,0.31,0.34,0.35,0.33,0.34,0.34,0.34,0.36,0.35,0.35,0.37,0.36,0.35,0.35,0.36,0.35,0.36,0.37,0.36,0.36,0.36,0.37,0.36,0.35,0.36,0.36,0.36,0.36,0.35,0.34,0.34,0.32,0.32,0.32,0.32,0.31,0.30,0.30,0.30,0.29,0.28,0.28,0.27,0.25,0.27,0.26,0.26,0.26,0.24,0.25,0.25,0.23,0.23,0.24,0.23,0.23,0.22,0.23,0.23,0.24,0.25,0.25,0.26,0.25,0.25,0.25,0.24,0.23,0.23,0.23,0.22,0.23,0.24,0.26,0.26,0.29,0.30,0.30,0.31,0.32,0.32,0.31,0.31,0.30,0.30,0.28,0.28,0.28,0.27,0.28,0.30,0.31,0.32,0.32,0.32,0.33,0.32,0.32,0.32,0.32,0.31,0.31,0.32,0.31,0.31,0.32,0.34,0.35,0.37,0.38,0.38,0.38,0.39,0.40,0.38,0.39,0.37,0.37,0.37,0.35,0.34,0.34,0.34,0.33,0.34,0.34,0.33,0.33,0.33,0.33,0.32,0.30,0.31,0.31,0.31,0.33,0.33,0.36,0.37,0.39,0.40,0.39,0.39,0.40,0.41,0.41,0.41,0.40,0.39,0.37,0.36,0.36,0.36,0.34,0.32,0.31,0.30,0.30,0.29,0.29,0.30,0.30,0.30,0.30,0.30,0.30,0.30,0.30,0.30,0.30,0.30,0.30,0.29,0.29,0.28,0.27,0.25,0.24,0.22,0.20,0.18,0.17,0.17,0.15,0.14,0.13,0.14,0.13,0.14,0.14,0.14,0.14,0.14,0.15,0.14,0.15,0.14,0.15,0.15,0.15,0.16,0.17,0.18,0.19,0.20,0.20,0.22,0.22,0.23,0.24,0.24,0.25,0.26,0.25,0.24,0.25,0.26,0.26,0.27,0.27,0.29,0.29,0.29,0.30,0.30,0.30,0.29,0.28,0.27,0.26,0.26,0.27,0.27,0.28,0.29,0.29,0.30,0.31,0.31,0.32,0.32,0.31,0.29,0.28,0.27,0.27,0.28,0.25,0.26,0.24
Q9BSI4	0.35,0.34,0.32,0.32,0.32,0.32,0.32,0.31,0.33,0.33,0.32,0.32,0.33,0.32,0.31,0.32,0.31,0.30,0.31,0.32,0.31,0.29,0.29,0.28,0.27,0.26,0.26,0.25,0.24,0.25,0.25,0.25,0.24,0.25,0.24,0.24,0.24,0.24,0.23,0.23,0.23,0.22,0.22,0.22,0.22,0.21,0.20,0.20,0.20,0.19,0.18,0.20,0.21,0.20,0.22,0.22,0.23,0.24,0.24,0.23,0.23,0.23,0.23,0.22,0.23,0.23,0.22,0.22,0.24,0.26,0.26,0.28,0.29,0.30,0.32,0.32,0.34,0.35,0.35,0.36,0.38,0.38,0.38,0.39,0.40,0.41,0.41,0.42,0.43,0.43,0.43,0.44,0.43,0.42,0.41,0.40,0.40,0.38,0.38,0.39,0.39,0.38,0.39,0.40,0.40,0.41,0.41,0.42,0.42,0.42,0.40,0.40,0.39,0.39,0.38,0.37,0.39,0.37,0.36,0.36,0.36,0.36,0.36,0.35,0.36,0.34,0.34,0.34,0.33,0.31,0.31,0.31,0.30,0.29,0.29,0.29,0.28,0.28,0.28,0.28,0.28,0.28,0.29,0.29,0.28,0.29,0.27,0.27,0.27,0.26,0.26,0.26,0.26,0.25,0.25,0.26,0.26,0.26,0.27,0.30,0.31,0.32,0.31,0.33,0.34,0.34,0.35,0.35,0.35,0.36,0.37,0.37,0.37,0.38,0.38,0.38,0.40,0.39,0.41,0.42,0.43,0.45,0.47,0.47,0.47,0.48,0.49,0.51,0.51,0.53,0.55,0.55,0.57,0.59,0.60,0.61,0.61,0.62,0.63,0.63,0.63,0.64,0.64,0.66,0.66,0.66,0.68,0.68,0.70,0.72,0.72,0.74,0.76,0.78,0.79,0.81,0.83,0.83,0.85,0.85,0.87,0.87,0.86,0.86,0.87,0.87,0.88,0.88,0.88,0.89,0.88,0.88,0.88,0.86,0.84,0.84,0.83,0.81,0.80,0.78,0.78,0.77,0.76,0.75,0.75,0.75,0.76,0.76,0.76,0.76,0.76,0.77,0.76,0.77,0.77,0.77,0.76,0.76,0.77,0.77,0.78,0.78,0.78,0.78,0.77,0.76,0.76,0.75,0.75,0.75,0.75,0.75,0.75,0.76,0.78,0.79,0.80,0.81,0.82,0.83,0.85,0.86,0.86,0.87,0.88,0.87,0.87,0.86,0.86,0.85,0.85,0.85,0.85,0.85,0.84,0.84,0.84,0.84,0.84,0.83,0.83,0.83,0.82,0.82,0.83,0.83,0.84,0.84,0.85,0.85,0.85,0.85,0.85,0.85,0.85,0.85,0.85,0.85,0.85,0.85,0.85,0.86,0.85,0.85,0.85,0.85,0.85,0.85,0.85,0.86,0.87,0.87,0.87,0.87,0.87,0.87,0.87,0.87,0.88,0.88,0.87,0.87,0.87,0.87,0.87,0.87,0.87,0.86,0.86,0.86,0.86,0.86,0.85,0.86,0.86,0.86,0.86,0.86,0.86,0.87,0.87,0.87,0.87,0.87,0.87,0.87,0.85,0.84,0.83,0.83,0.82,0.80,0.79,0.78,0.76,0.76,0.76,0.77,0.76,0.76,0.76,0.77,0.77,0.77,0.78,0.77,0.78,0.77,0.76,0.76,0.76,0.74,0.73,0.72,0.71,0.70,0.69,0.69,0.69,0.68,0.66,0.65,0.64,0.62,0.60,0.60,0.61,0.61,0.61,0.62,0.62,0.63,0.65,0.66,0.68,0.69,0.69,0.69,0.69,0.69,0.69,0.69,0.70,0.70,0.71,0.70,0.71,0.71,0.71,0.72,0.73,0.73,0.74,0.75,0.75,0.76,0.77,0.77,0.77,0.77,0.78,0.79,0.80,0.82,0.84,0.87,0.87,0.87,0.89,0.92,0.93
O43435	0.46,0.47,0.48,0.49,0.51,0.51,0.53,0.55,0.55,0.56,0.57,0.58,0.59,0.60,0.61,0.62,0.63,0.64,0.64,0.65,0.66,0.66,0.66,0.67,0.68,0.69,0.70,0.72,0.72,0.73,0.75,0.76,0.78,0.79,0.81,0.82,0.83,0.85,0.86,0.87,0.87,0.88,0.89,0.90,0.90,0.90,0.91,0.90,0.89,0.90,0.90,0.90,0.89,0.89,0.89,0.89,0.89,0.88,0.88,0.88,0.88,0.87,0.87,0.87,0.87,0.87,0.87,0.86,0.86,0.86,0.86,0.86,0.86,0.85,0.85,0.85,0.85,0.85,0.84,0.85,0.84,0.83,0.82,0.80,0.80,0.78,0.76,0.75,0.75,0.73,0.72,0.70,0.69,0.68,0.66,0.66,0.64,0.64,0.62,0.60,0.59,0.58,0.56,0.55,0.55,0.53,0.52,0.50,0.48,0.46,0.44,0.42,0.40,0.40,0.39,0.37,0.37,0.36,0.34,0.32,0.30,0.30,0.28,0.27,0.27,0.26,0.25,0.26,0.27,0.25,0.26,0.26,0.27,0.26,0.27,0.26,0.25,0.24,0.23,0.23,0.23,0.22,0.21,0.23,0.23,0.21,0.23,0.23,0.24,0.24,0.26,0.25,0.26,0.26,0.27,0.27,0.28,0.28,0.28,0.29,0.29,0.31,0.31,0.33,0.33,0.34,0.35,0.37,0.36,0.37,0.38,0.38,0.37,0.36,0.37,0.36,0.38,0.39,0.39,0.40,0.40,0.41,0.41,0.41,0.41,0.40,0.41,0.40,0.41,0.41,0.41,0.40,0.40,0.40,0.40,0.38,0.37,0.35,0.35,0.35,0.35,0.35,0.35,0.35,0.35,0.36,0.36,0.34,0.32,0.32,0.30,0.29,0.29,0.29,0.28,0.29,0.29,0.27,0.26,0.26,0.25,0.25,0.24,0.24,0.23,0.23,0.23,0.24,0.24,0.24,0.24,0.25,0.26,0.27,0.27,0.26,0.27,0.27,0.27,0.28,0.27,0.27,0.26,0.26,0.26,0.25,0.24,0.23,0.24,0.24,0.24,0.24,0.23,0.24,0.25,0.25,0.25,0.25,0.26,0.28,0.27,0.28,0.29,0.30,0.30,0.30,0.31,0.31,0.29,0.30,0.29,0.29,0.30,0.30,0.30,0.30,0.32,0.33,0.34,0.36,0.37,0.38,0.39,0.41,0.42,0.44,0.44,0.46,0.48,0.50,0.51,0.53,0.55,0.57,0.58,0.59,0.60,0.62,0.63,0.65,0.66,0.68,0.69,0.70,0.72,0.73,0.75,0.76,0.78,0.80,0.80,0.81,0.83,0.83,0.83,0.84,0.85,0.85,0.85,0.85,0.85,0.86,0.86,0.86,0.86,0.86,0.86,0.86,0.86,0.86,0.85,0.86,0.86,0.86,0.86,0.86,0.86,0.86,0.85,0.85,0.84,0.82,0.82,0.82,0.81,0.81,0.81,0.81,0.80,0.80,0.79,0.79,0.79,0.79,0.79,0.80,0.80,0.80,0.80,0.81,0.81,0.82,0.82,0.82,0.82,0.82,0.82,0.82,0.82,0.82,0.83,0.83,0.82,0.82,0.82,0.83,0.82,0.83,0.83,0.84,0.84,0.85,0.86,0.86,0.86,0.87,0.87,0.89,0.88,0.89,0.89,0.90,0.90,0.90,0.90,0.90,0.89,0.90
Q8NEW7	0.72,0.72,0.71,0.71,0.71,0.70,0.70,0.71,0.71,0.71,0.71,0.71,0.72,0.72,0.72,0.73,0.73,0.74,0.74,0.75,0.75,0.75,0.75,0.75,0.74,0.74,0.74,0.73,0.74,0.73,0.73,0.73,0.74,0.73,0.73,0.73,0.74,0.74,0.74,0.74,0.73,0.72,0.72,0.73,0.72,0.72,0.72,0.71,0.71,0.70,0.69,0.68,0.68,0.67,0.66,0.66,0.65,0.64,0.63,0.63,0.62,0.61,0.61,0.60,0.58,0.59,0.59,0.58,0.58,0.58,0.57,0.56,0.56,0.55,0.55,0.55,0.55,0.54,0.54,0.54,0.54,0.55,0.55,0.55,0.55,0.55,0.56,0.57,0.57,0.57,0.59,0.59,0.60,0.61,0.62,0.62,0.63,0.64,0.64,0.65,0.65,0.65,0.66,0.66,0.66,0.68,0.68,0.67,0.68,0.69,0.69,0.70,0.70,0.70,0.69,0.70,0.69,0.69,0.69,0.70,0.69,0.70,0.70,0.70,0.71,0.71,0.71,0.70,0.69,0.70,0.69,0.69,0.69,0.69,0.69,0.70,0.70,0.69,0.69,0.69,0.68,0.68,0.67,0.67,0.67,0.67,0.66,0.66,0.66,0.66,0.65,0.65,0.66,0.66,0.67,0.67
Q6P5X7	0.88,0.88,0.88,0.87,0.88,0.88,0.88,0.88,0.88,0.87,0.86,0.85,0.84,0.85,0.84,0.84,0.84,0.84,0.84,0.84,0.85,0.84,0.84,0.83,0.84,0.82,0.82,0.80,0.80,0.79,0.78,0.76,0.76,0.77,0.76,0.75,0.74,0.73,0.71,0.71,0.69,0.68,0.67,0.65,0.66,0.66,0.64,0.64,0.63,0.62,0.60,0.58,0.58,0.56,0.55,0.54,0.54,0.53,0.51,0.49,0.48,0.47,0.47,0.47,0.47,0.46,0.47,0.46,0.47,0.46,0.46,0.47,0.49,0.48,0.46,0.46,0.45,0.44,0.45,0.45,0.46,0.47,0.47,0.47,0.49,0.48,0.48,0.50,0.51,0.51,0.53,0.55,0.56,0.58,0.60,0.61,0.62,0.62,0.62,0.63,0.65,0.65,0.66,0.67,0.66,0.66,0.66,0.67,0.68,0.69,0.70,0.72,0.72,0.71,0.72,0.74,0.75,0.76,0.78,0.79,0.80,0.80,0.82,0.82,0.82,0.83,0.83,0.83,0.83,0.83,0.83,0.84,0.84,0.84,0.84,0.83,0.84,0.85,0.85,0.86,0.86,0.86,0.86,0.87,0.87,0.87,0.88,0.88,0.88,0.88,0.88,0.88,0.89,0.89,0.89,0.89,0.89,0.89,0.89,0.89,0.89,0.89,0.89,0.89,0.88,0.88,0.87,0.88,0.88,0.88,0.88,0.88,0.87,0.87,0.88,0.87,0.88,0.88,0.88,0.87,0.87,0.88,0.87,0.88,0.88,0.88,0.88,0.88,0.88,0.88,0.87,0.88,0.88,0.88,0.88,0.87,0.88,0.88,0.88,0.88,0.88,0.87,0.86,0.86,0.85,0.84,0.84,0.84,0.82,0.81,0.80,0.80,0.79,0.78,0.78,0.76,0.75,0.74,0.73,0.71,0.70,0.69,0.68,0.67,0.66,0.66,0.64,0.63,0.62,0.60,0.59,0.59,0.59,0.58,0.58,0.58,0.58,0.56,0.55,0.54,0.53,0.51,0.52,0.52,0.51,0.51,0.51,0.51,0.50,0.51,0.50,0.50,0.49,0.49,0.50,0.49,0.50,0.50,0.50,0.50,0.50,0.50,0.51,0.51,0.51,0.51,0.51,0.52,0.53,0.52,0.53,0.54,0.53,0.54,0.55,0.55,0.53,0.53,0.53,0.54,0.53,0.54,0.55,0.55,0.54,0.54,0.55,0.55,0.55,0.56,0.56,0.56,0.56,0.58,0.58
Q96CG3	0.51,0.49,0.49,0.48,0.46,0.48,0.49,0.51,0.50,0.48,0.47,0.48,0.48,0.46,0.46,0.46,0.47,0.47,0.46,0.46,0.45,0.44,0.42,0.42,0.41,0.39,0.37,0.36,0.34,0.31,0.31,0.30,0.30,0.32,0.33,0.33,0.34,0.34,0.34,0.34,0.35,0.35,0.37,0.37,0.37,0.37,0.37,0.35,0.33,0.32,0.32,0.32,0.32,0.31,0.31,0.32,0.32,0.32,0.33,0.33,0.34,0.34,0.33,0.33,0.31,0.30,0.30,0.30,0.30,0.30,0.30,0.31,0.32,0.31,0.30,0.29,0.30,0.29,0.30,0.32,0.34,0.34,0.34,0.32,0.31,0.32,0.33,0.33,0.33,0.34,0.34,0.35,0.36,0.36,0.36,0.36,0.34,0.34,0.32,0.31,0.32,0.30,0.30,0.30,0.30,0.30,0.30,0.31,0.31,0.32,0.32,0.33,0.32,0.30,0.31,0.31,0.31,0.31,0.31,0.30,0.28,0.27,0.26,0.27,0.28,0.29,0.28,0.27,0.26,0.28,0.28,0.29,0.30,0.30,0.31,0.33,0.34,0.37,0.38,0.40,0.40,0.41,0.43,0.44,0.46,0.48,0.51,0.52,0.54,0.56,0.57,0.59,0.60,0.62,0.64,0.65,0.66,0.68,0.70,0.72,0.74,0.76,0.77,0.79,0.81,0.81,0.81,0.83,0.85,0.87,0.87,0.88,0.89,0.89,0.90,0.91,0.91,0.92,0.92,0.92,0.92,0.93,0.93,0.93
A2RUT3	0.67,0.68,0.68,0.69,0.70,0.69,0.69,0.68,0.67,0.68,0.68,0.68,0.68,0.68,0.68,0.68,0.69,0.69,0.69,0.70,0.70,0.70,0.70,0.69,0.70,0.70,0.71,0.72,0.73,0.74,0.75,0.75,0.77,0.77,0.78,0.78,0.78,0.78,0.79,0.78,0.79,0.79,0.79,0.79,0.79,0.78,0.79,0.79,0.79,0.78,0.77,0.77,0.76,0.76,0.76,0.75,0.74,0.74,0.73,0.72,0.71,0.71,0.71,0.70,0.70,0.69,0.68,0.68,0.67,0.66,0.66,0.66,0.65,0.64,0.64,0.64,0.64,0.65,0.65,0.65,0.65,0.65,0.65,0.65,0.65,0.65,0.66,0.66,0.66,0.67,0.68,0.70,0.71,0.71,0.73,0.73,0.73,0.73,0.74,0.74,0.73,0.74,0.73,0.72,0.72,0.72,0.72,0.72,0.72,0.72,0.72,0.71,0.70,0.70,0.70,0.69,0.68,0.67,0.66,0.65,0.65,0.64,0.63,0.62,0.62,0.61,0.60,0.60,0.60,0.59,0.59,0.59,0.58,0.58,0.58,0.58,0.58,0.59,0.60,0.60,0.61,0.61,0.61,0.61,0.62,0.63,0.63,0.63,0.63,0.64,0.64,0.64,0.65,0.65,0.66,0.66,0.67,0.68,0.69
Q9BXU2	0.42,0.41,0.42,0.41,0.39,0.40,0.40,0.40,0.41,0.40,0.39,0.39,0.39,0.38,0.37,0.37,0.38,0.37,0.36,0.38,0.37,0.36,0.37,0.39,0.38,0.37,0.36,0.37,0.36,0.35,0.37,0.37,0.37,0.36,0.36,0.36,0.37,0.38,0.38,0.39,0.40,0.41,0.41,0.40,0.41,0.41,0.40,0.39,0.39,0.37,0.37,0.38,0.37,0.36,0.36,0.37,0.36,0.35,0.36,0.37,0.35,0.36,0.36,0.36,0.35,0.35,0.37,0.37,0.37,0.38,0.39,0.39,0.39,0.40,0.40,0.40,0.40,0.39,0.38,0.39,0.39,0.39,0.38,0.39,0.39,0.39,0.40,0.41,0.42,0.42,0.43,0.44,0.45,0.46,0.48,0.49,0.50,0.51,0.52,0.52,0.53,0.54,0.54,0.54,0.54,0.55,0.55,0.55,0.54,0.54,0.54,0.54,0.54,0.54,0.53,0.54,0.53,0.53,0.53,0.53,0.53,0.53,0.53,0.53,0.53,0.53,0.54,0.54,0.54,0.55,0.55,0.55,0.55,0.55,0.55,0.55,0.55,0.56,0.57,0.58,0.59,0.59,0.60,0.60,0.61,0.61,0.62,0.63,0.64,0.65,0.65,0.66,0.66,0.67,0.68,0.69,0.70,0.71,0.72,0.73,0.74,0.74,0.75,0.76,0.77,0.79,0.79,0.80,0.80,0.81,0.81,0.82,0.83,0.84,0.84,0.85,0.86,0.86,0.86,0.86,0.86,0.86,0.86,0.86,0.86,0.87,0.87,0.87,0.87,0.87,0.86,0.87,0.87,0.87,0.88,0.88,0.88,0.88,0.88,0.88,0.88,0.88,0.88,0.88,0.88,0.87,0.87,0.87,0.87,0.87,0.87,0.87,0.87,0.87,0.87,0.87,0.87,0.87,0.87,0.87,0.87,0.87,0.87,0.87,0.87,0.86,0.86,0.85,0.84,0.84,0.83,0.83,0.82,0.81,0.81,0.79,0.78,0.77,0.76,0.76,0.76,0.75,0.75,0.74,0.75,0.75,0.75,0.76,0.75,0.75,0.75,0.75,0.74,0.75,0.74,0.74,0.73,0.73,0.73,0.73,0.73,0.72,0.72,0.72,0.71,0.71,0.72,0.72,0.73,0.74,0.74,0.75,0.75,0.76,0.77,0.78,0.79,0.80,0.81,0.82,0.82,0.83,0.84,0.84,0.85,0.84,0.84,0.83,0.83,0.84,0.84,0.84,0.85,0.85,0.85,0.85,0.86,0.86,0.86,0.87,0.87,0.87,0.87,0.87,0.88,0.88,0.89,0.89,0.89,0.88,0.88,0.89
P26368	0.65,0.65,0.65,0.66,0.66,0.67,0.68,0.69,0.70,0.71,0.72,0.72,0.73,0.73,0.74,0.75,0.75,0.75,0.75,0.76,0.76,0.76,0.77,0.77,0.77,0.79,0.79,0.80,0.81,0.81,0.82,0.83,0.84,0.84,0.85,0.86,0.86,0.87,0.87,0.88,0.89,0.90,0.91,0.91,0.91,0.91,0.92,0.92,0.91,0.91,0.90,0.90,0.90,0.90,0.89,0.89,0.89,0.89,0.90,0.90,0.90,0.90,0.89,0.89,0.89,0.90,0.89,0.89,0.89,0.88,0.88,0.88,0.87,0.86,0.85,0.83,0.83,0.81,0.79,0.79,0.77,0.74,0.73,0.72,0.71,0.70,0.68,0.67,0.66,0.64,0.63,0.63,0.62,0.61,0.60,0.58,0.57,0.57,0.56,0.55,0.54,0.53,0.52,0.51,0.50,0.49,0.49,0.49,0.48,0.48,0.47,0.46,0.45,0.45,0.45,0.46,0.47,0.47,0.48,0.48,0.46,0.47,0.49,0.49,0.48,0.47,0.48,0.47,0.46,0.45,0.45,0.45,0.43,0.42,0.41,0.41,0.41,0.41,0.41,0.40,0.40,0.40,0.41,0.40,0.39,0.38,0.38,0.36,0.34,0.33,0.32,0.32,0.31,0.31,0.31,0.31,0.31,0.30,0.29,0.29,0.29,0.31,0.32,0.31,0.30,0.30,0.31,0.30,0.30,0.32,0.32,0.32,0.33,0.36,0.37,0.37,0.38,0.37,0.36,0.35,0.35,0.34,0.33,0.31,0.31,0.31,0.31,0.30,0.29,0.29,0.29,0.29,0.29,0.29,0.28,0.26,0.25,0.24,0.24,0.25,0.25,0.25,0.23,0.22,0.22,0.22,0.22,0.21,0.21,0.23,0.23,0.23,0.23,0.23,0.21,0.21,0.22,0.22,0.23,0.24,0.26,0.27,0.29,0.29,0.30,0.30,0.32,0.34,0.34,0.34,0.35,0.35,0.35,0.35,0.36,0.38,0.39,0.40,0.39,0.39,0.38,0.37,0.36,0.36,0.36,0.36,0.36,0.36,0.37,0.37,0.36,0.35,0.36,0.35,0.34,0.34,0.34,0.32,0.31,0.31,0.30,0.28,0.28,0.27,0.26,0.26,0.26,0.24,0.23,0.23,0.23,0.23,0.23,0.25,0.27,0.27,0.26,0.27,0.26,0.27,0.27,0.27,0.27,0.27,0.27,0.27,0.27,0.28,0.27,0.27,0.29,0.28,0.27,0.28,0.28,0.28,0.28,0.28,0.28,0.28,0.28,0.28,0.28,0.28,0.27,0.28,0.29,0.30,0.31,0.31,0.32,0.31,0.32,0.32,0.30,0.30,0.30,0.30,0.31,0.33,0.34,0.35,0.37,0.38,0.40,0.42,0.44,0.46,0.48,0.49,0.50,0.50,0.52,0.54,0.55,0.55,0.57,0.59,0.60,0.61,0.64,0.65,0.66,0.68,0.70,0.72,0.73,0.72,0.73,0.72,0.72,0.72,0.73,0.73,0.72,0.73,0.70,0.69,0.68,0.66,0.64,0.62,0.60,0.58,0.57,0.56,0.56,0.54,0.52,0.51,0.50,0.50,0.50,0.49,0.47,0.46,0.46,0.44,0.43,0.42,0.42,0.40,0.39,0.39,0.37,0.35,0.34,0.34,0.33,0.32,0.33,0.33,0.33,0.32,0.32,0.32,0.31,0.31,0.32,0.33,0.34,0.36,0.38,0.39,0.42,0.41,0.41,0.39,0.40,0.40,0.39,0.38,0.36,0.34,0.34,0.33,0.33,0.32,0.32,0.33,0.32,0.31,0.31,0.31,0.30,0.29,0.31,0.30,0.29,0.29,0.28,0.28,0.29,0.29,0.29,0.31,0.30,0.31,0.30,0.30,0.29,0.28,0.26,0.24,0.24,0.23,0.24,0.24,0.24,0.24,0.26,0.27,0.28,0.28,0.30,0.31,0.31,0.31,0.31,0.31,0.30,0.31,0.32,0.32,0.31,0.32,0.34,0.32,0.32,0.33,0.34,0.35,0.35,0.34,0.35
Q9UKW4	0.26,0.26,0.25,0.25,0.27,0.29,0.31,0.30,0.32,0.31,0.30,0.30,0.29,0.28,0.27,0.27,0.26,0.25,0.25,0.24,0.24,0.23,0.22,0.22,0.22,0.21,0.21,0.21,0.22,0.21,0.22,0.24,0.26,0.24,0.24,0.23,0.24,0.25,0.25,0.23,0.22,0.22,0.23,0.23,0.23,0.22,0.20,0.18,0.18,0.16,0.16,0.16,0.16,0.16,0.16,0.17,0.17,0.17,0.17,0.18,0.18,0.18,0.19,0.22,0.22,0.22,0.24,0.24,0.25,0.26,0.28,0.28,0.26,0.24,0.26,0.26,0.25,0.25,0.24,0.23,0.23,0.22,0.23,0.23,0.23,0.23,0.23,0.23,0.23,0.23,0.23,0.23,0.23,0.24,0.24,0.24,0.24,0.24,0.26,0.26,0.25,0.26,0.28,0.28,0.27,0.27,0.29,0.28,0.28,0.27,0.26,0.26,0.27,0.28,0.30,0.29,0.30,0.31,0.33,0.33,0.33,0.35,0.36,0.35,0.34,0.36,0.36,0.35,0.36,0.38,0.38,0.39,0.39,0.42,0.42,0.43,0.44,0.44,0.44,0.42,0.43,0.45,0.44,0.43,0.44,0.44,0.46,0.46,0.46,0.47,0.48,0.48,0.45,0.44,0.44,0.43,0.42,0.42,0.42,0.43,0.45,0.46,0.46,0.47,0.49,0.51,0.52,0.53,0.55,0.56,0.56,0.56,0.55,0.56,0.55,0.54,0.53,0.53,0.53,0.53,0.53,0.53,0.52,0.52,0.51,0.50,0.48,0.46,0.45,0.45,0.44,0.43,0.43,0.43,0.43,0.44,0.44,0.44,0.42,0.42,0.40,0.38,0.38,0.38,0.37,0.35,0.34,0.33,0.33,0.31,0.30,0.30,0.30,0.30,0.28,0.27,0.27,0.27,0.27,0.27,0.27,0.26,0.27,0.27,0.27,0.27,0.27,0.27,0.28,0.28,0.29,0.29,0.29,0.29,0.29,0.28,0.28,0.29,0.30,0.32,0.31,0.32,0.33,0.31,0.29,0.29,0.29,0.28,0.27,0.27,0.26,0.26,0.26,0.26,0.26,0.26,0.26,0.26,0.26,0.27,0.26,0.26,0.26,0.25,0.25,0.26,0.27,0.25,0.26,0.26,0.25,0.24,0.25,0.26,0.25,0.26,0.28,0.28,0.27,0.27,0.27,0.26,0.25,0.26,0.26,0.26,0.26,0.27,0.27,0.27,0.27,0.28,0.28,0.28,0.29,0.30,0.31,0.31,0.32,0.32,0.31,0.32,0.31,0.31,0.31,0.31,0.30,0.29,0.29,0.29,0.28,0.29,0.29,0.28,0.27,0.28,0.27,0.25,0.25,0.26,0.24,0.23,0.25,0.24,0.23,0.25,0.26,0.27,0.27,0.28,0.28,0.28,0.27,0.27,0.27,0.26,0.25,0.24,0.24,0.23,0.23,0.23,0.22,0.22,0.23,0.22,0.23,0.23,0.23,0.23,0.23,0.24,0.23,0.22,0.23,0.24,0.23,0.23,0.24,0.23,0.23,0.24,0.25,0.23,0.24,0.25,0.23,0.22,0.21,0.21,0.21,0.22,0.22,0.23,0.23,0.23,0.22,0.23,0.23,0.22,0.23,0.23,0.23,0.23,0.24,0.24,0.23,0.24,0.24,0.23,0.23,0.24,0.25,0.26,0.28,0.28,0.29,0.29,0.30,0.29,0.29,0.29,0.27,0.27,0.26,0.26,0.24,0.24,0.24,0.23,0.22,0.21,0.21,0.21,0.20,0.22,0.23,0.23,0.23,0.23,0.23,0.24,0.25,0.25,0.24,0.25,0.25,0.26,0.26,0.26,0.26,0.27,0.26,0.26,0.25,0.24,0.24,0.23,0.23,0.24,0.24,0.26,0.28,0.29,0.29,0.29,0.29,0.29,0.29,0.30,0.30,0.30,0.30,0.30,0.31,0.31,0.31,0.30,0.30,0.30,0.30,0.29,0.28,0.27,0.27,0.27,0.28,0.29,0.28,0.27,0.28,0.29,0.28,0.28,0.27,0.28,0.26,0.26,0.26,0.26,0.24,0.24,0.22,0.21,0.20,0.20,0.21,0.23,0.23,0.25,0.25,0.26,0.27,0.27,0.27,0.25,0.25,0.24,0.23,0.23,0.23,0.25,0.27,0.28,0.28,0.28,0.28,0.28,0.27,0.28,0.29,0.29,0.28,0.28,0.28,0.27,0.28,0.28,0.27,0.27,0.27,0.27,0.27,0.26,0.27,0.28,0.29,0.28,0.27,0.28,0.26,0.26,0.25,0.24,0.24,0.24,0.24,0.24,0.24,0.25,0.26,0.26,0.25,0.25,0.26,0.28,0.29,0.31,0.33,0.35,0.35,0.36,0.37,0.39,0.41,0.43,0.46,0.47,0.49,0.51,0.53,0.55,0.57,0.59,0.61,0.62,0.63,0.64,0.66,0.68,0.69,0.71,0.72,0.73,0.73,0.74,0.74,0.74,0.73,0.74,0.73,0.73,0.73,0.73,0.72,0.72,0.71,0.70,0.69,0.67,0.67,0.67,0.66,0.65,0.64,0.63,0.61,0.60,0.58,0.57,0.56,0.55,0.54,0.52,0.50,0.48,0.46,0.45,0.44,0.42,0.42,0.40,0.39,0.38,0.39,0.38,0.38,0.38,0.37,0.38,0.37,0.37,0.37,0.38,0.38,0.39,0.38,0.37,0.35,0.35,0.34,0.32,0.32,0.31,0.30,0.29,0.29,0.30,0.30,0.32,0.32,0.33,0.34,0.35,0.36,0.38,0.37,0.38,0.40,0.39,0.39,0.38,0.37,0.37,0.37,0.36,0.36,0.36,0.37,0.39,0.39,0.39,0.39,0.39,0.39,0.38,0.38,0.39,0.39,0.40,0.41,0.41,0.41,0.39,0.39,0.39,0.38,0.38,0.38,0.38,0.37,0.36,0.37,0.35,0.34,0.33,0.31,0.31,0.30,0.28,0.27,0.27,0.29,0.30,0.31,0.31,0.31,0.31,0.31,0.30,0.29,0.28,0.29,0.30,0.31,0.31,0.32,0.31,0.29,0.29,0.28,0.30,0.31,0.32,0.33,0.33,0.35,0.35,0.34,0.35,0.35,0.33,0.32,0.31,0.30,0.29,0.30,0.31,0.32,0.33,0.33,0.34,0.35,0.34,0.33,0.34,0.35,0.34,0.35,0.35,0.35,0.35,0.35,0.35,0.34,0.32,0.32,0.32,0.34,0.35,0.37,0.39,0.39,0.39,0.40,0.41,0.43,0.43,0.45,0.47,0.49,0.50,0.52,0.54,0.56,0.57,0.59,0.60,0.60,0.60,0.60,0.61,0.59,0.59,0.58,0.59,0.57,0.55,0.55,0.55,0.55,0.54,0.55,0.54,0.54,0.54,0.54,0.54,0.53,0.52,0.53,0.52,0.50,0.49,0.47,0.46,0.44,0.42,0.41,0.39,0.37,0.38,0.38,0.36,0.35,0.33,0.31,0.30,0.28,0.27,0.26,0.28,0.29,0.31,0.31,0.31,0.30,0.29,0.29,0.30,0.29,0.30,0.29,0.30,0.30,0.31,0.33,0.34,0.33,0.34,0.34,0.33,0.32,0.33,0.32,0.33,0.33,0.34,0.35,0.35,0.35,0.36,0.33,0.31,0.31,0.31,0.32
P37288	0.71,0.72,0.72,0.73,0.74,0.74,0.75,0.75,0.76,0.77,0.78,0.77,0.78,0.78,0.78,0.78,0.79,0.79,0.80,0.79,0.79,0.81,0.82,0.83,0.84,0.83,0.83,0.83,0.82,0.81,0.79,0.78,0.77,0.75,0.73,0.72,0.71,0.69,0.67,0.67,0.65,0.63,0.62,0.61,0.59,0.57,0.56,0.54,0.52,0.51,0.49,0.47,0.46,0.44,0.42,0.40,0.40,0.39,0.37,0.37,0.38,0.38,0.38,0.37,0.36,0.34,0.34,0.33,0.32,0.30,0.31,0.31,0.30,0.29,0.29,0.29,0.28,0.28,0.28,0.27,0.26,0.27,0.27,0.26,0.26,0.26,0.27,0.26,0.25,0.27,0.26,0.25,0.26,0.27,0.26,0.27,0.27,0.27,0.27,0.27,0.26,0.25,0.24,0.22,0.21,0.21,0.21,0.21,0.21,0.21,0.21,0.21,0.20,0.20,0.21,0.20,0.20,0.20,0.19,0.20,0.20,0.20,0.19,0.18,0.18,0.18,0.18,0.17,0.17,0.17,0.16,0.16,0.16,0.15,0.16,0.16,0.17,0.18,0.17,0.17,0.18,0.19,0.18,0.19,0.20,0.20,0.20,0.21,0.22,0.22,0.22,0.23,0.24,0.24,0.24,0.25,0.26,0.26,0.27,0.28,0.28,0.28,0.29,0.30,0.29,0.30,0.32,0.32,0.32,0.32,0.32,0.32,0.33,0.33,0.33,0.34,0.35,0.35,0.35,0.35,0.35,0.33,0.32,0.31,0.30,0.29,0.29,0.32,0.31,0.32,0.33,0.33,0.33,0.33,0.34,0.33,0.32,0.32,0.33,0.32,0.31,0.31,0.32,0.31,0.31,0.31,0.31,0.30,0.30,0.31,0.32,0.31,0.32,0.32,0.32,0.31,0.31,0.30,0.29,0.30,0.31,0.30,0.30,0.31,0.32,0.32,0.33,0.33,0.32,0.32,0.32,0.31,0.32,0.34,0.35,0.35,0.37,0.38,0.38,0.39,0.41,0.43,0.44,0.45,0.47,0.48,0.50,0.51,0.53,0.55,0.55,0.56,0.58,0.59,0.60,0.62,0.64,0.65,0.65,0.67,0.67,0.65,0.66,0.68,0.68,0.68,0.68,0.68,0.67,0.66,0.66,0.65,0.64,0.64,0.62,0.60,0.59,0.58,0.58,0.56,0.55,0.55,0.53,0.51,0.50,0.49,0.47,0.45,0.44,0.42,0.41,0.39,0.39,0.38,0.36,0.35,0.34,0.34,0.33,0.33,0.33,0.32,0.33,0.33,0.32,0.32,0.31,0.32,0.31,0.31,0.32,0.31,0.32,0.32,0.31,0.31,0.31,0.31,0.31,0.31,0.31,0.30,0.30,0.30,0.30,0.31,0.30,0.30,0.30,0.31,0.31,0.31,0.32,0.31,0.30,0.31,0.31,0.31,0.29,0.28,0.28,0.27,0.28,0.28,0.29,0.29,0.29,0.30,0.30,0.31,0.32,0.33,0.33,0.35,0.36,0.37,0.37,0.39,0.40,0.40,0.42,0.43,0.44,0.45,0.47,0.48,0.48,0.50,0.52,0.54,0.54,0.56,0.58,0.59,0.60,0.63,0.64,0.64,0.66,0.68,0.69,0.70,0.72,0.73,0.74,0.74,0.75,0.76,0.77,0.77,0.78,0.78,0.79,0.79,0.80,0.80,0.81,0.82,0.83,0.83,0.85,0.85,0.86,0.87,0.87,0.88,0.89,0.89,0.90,0.90,0.90,0.90,0.90,0.90,0.90,0.90,0.89,0.90
Q5BJH7	0.89,0.89,0.89,0.90,0.89,0.89,0.88,0.89,0.89,0.89,0.89,0.89,0.88,0.88,0.88,0.88,0.88,0.88,0.88,0.88,0.88,0.88,0.88,0.88,0.87,0.88,0.88,0.88,0.88,0.89,0.88,0.89,0.89,0.89,0.88,0.88,0.88,0.88,0.88,0.88,0.88,0.88,0.88,0.87,0.87,0.88,0.87,0.87,0.87,0.85,0.84,0.84,0.84,0.83,0.83,0.82,0.81,0.80,0.80,0.79,0.78,0.78,0.77,0.76,0.74,0.74,0.73,0.72,0.71,0.71,0.70,0.68,0.68,0.67,0.66,0.65,0.64,0.63,0.62,0.61,0.60,0.60,0.60,0.59,0.58,0.57,0.56,0.56,0.54,0.54,0.53,0.52,0.51,0.51,0.50,0.49,0.50,0.50,0.49,0.48,0.48,0.48,0.47,0.46,0.46,0.45,0.43,0.43,0.43,0.41,0.42,0.42,0.42,0.42,0.43,0.42,0.43,0.42,0.42,0.43,0.43,0.44,0.44,0.44,0.44,0.43,0.43,0.42,0.42,0.43,0.41,0.41,0.41,0.40,0.39,0.39,0.38,0.37,0.36,0.36,0.36,0.36,0.34,0.34,0.35,0.35,0.35,0.35,0.35,0.34,0.34,0.33,0.33,0.32,0.30,0.29,0.30,0.29,0.31,0.30,0.30,0.29,0.29,0.28,0.28,0.27,0.28,0.29,0.29,0.28,0.28,0.28,0.28,0.29,0.30,0.31,0.31,0.32,0.32,0.32,0.32,0.33,0.33,0.33,0.33,0.33,0.33,0.33,0.35,0.35,0.35,0.37,0.37,0.37,0.38,0.40,0.39,0.38,0.39,0.37,0.36,0.35,0.35,0.33,0.31,0.31,0.30,0.29,0.28,0.28,0.27,0.26,0.25,0.26,0.25,0.24,0.23,0.24,0.23,0.22,0.23,0.24,0.24,0.24,0.25,0.26,0.25,0.24,0.25,0.25,0.24,0.24,0.23,0.24,0.23,0.23,0.22,0.21,0.21,0.20,0.20,0.20,0.20,0.19,0.21,0.21,0.21,0.22,0.23,0.23,0.23,0.23,0.24,0.24,0.25,0.26,0.27,0.28,0.29,0.30,0.32,0.33,0.33,0.33,0.33,0.32,0.32,0.33,0.34,0.33,0.32,0.33,0.34,0.33,0.33,0.34,0.33,0.32,0.33,0.34,0.33,0.33,0.35,0.35,0.35,0.34,0.36,0.36,0.34,0.35,0.36,0.35,0.35,0.36,0.36,0.37,0.36,0.35,0.35,0.34,0.33,0.31,0.31,0.30,0.29,0.28,0.28,0.27,0.26,0.26,0.27,0.26,0.24,0.25
P17014	0.61,0.59,0.59,0.60,0.58,0.57,0.58,0.59,0.59,0.57,0.57,0.57,0.56,0.55,0.55,0.55,0.53,0.52,0.53,0.52,0.51,0.50,0.49,0.47,0.45,0.45,0.45,0.45,0.45,0.47,0.47,0.47,0.46,0.46,0.47,0.47,0.45,0.45,0.44,0.43,0.42,0.42,0.44,0.44,0.43,0.43,0.42,0.42,0.42,0.43,0.44,0.46,0.46,0.48,0.49,0.50,0.51,0.53,0.55,0.56,0.57,0.59,0.60,0.61,0.63,0.64,0.64,0.65,0.65,0.66,0.66,0.67,0.68,0.69,0.71,0.72,0.74,0.76,0.77,0.79,0.82,0.83,0.83,0.83,0.84,0.84,0.86,0.87,0.88,0.88,0.88,0.88,0.88,0.88,0.89,0.89,0.89,0.88,0.88,0.88,0.88,0.88,0.88,0.88,0.88,0.88,0.87,0.87,0.87,0.87,0.88,0.87,0.87,0.87,0.86,0.86,0.86,0.85,0.84,0.82,0.81,0.81,0.79,0.80,0.79,0.80,0.80,0.79,0.80,0.79,0.79,0.79,0.78,0.78,0.77,0.77,0.77,0.76,0.76,0.76,0.74,0.75,0.74,0.74,0.73,0.72,0.72,0.70,0.69,0.69,0.68,0.67,0.66,0.66,0.65,0.65,0.64,0.63,0.64,0.64,0.66,0.67,0.67,0.69,0.69,0.69,0.69,0.70,0.70,0.69,0.70,0.70,0.69,0.69,0.70,0.70,0.70,0.69,0.69,0.69,0.69,0.70,0.70,0.70,0.70,0.71,0.72,0.72,0.74,0.74,0.74,0.75,0.75,0.76,0.76,0.77,0.78,0.78,0.79,0.78,0.78,0.79,0.79,0.79,0.78,0.78,0.79,0.78,0.78,0.78,0.78,0.78,0.78,0.78,0.78,0.77,0.78,0.78,0.79,0.80,0.79,0.80,0.79,0.77,0.77,0.77,0.76,0.75,0.74,0.74,0.73,0.72,0.73,0.73,0.73,0.72,0.72,0.71,0.70,0.70,0.70,0.69,0.68,0.68,0.68,0.67,0.67,0.66,0.65,0.64,0.63,0.63,0.63,0.63,0.63,0.62,0.61,0.59,0.59,0.58,0.57,0.58,0.57,0.56,0.56,0.55,0.54,0.54,0.54,0.55,0.54,0.54,0.54,0.54,0.53,0.53,0.53,0.52,0.51,0.52,0.52,0.51,0.52,0.52,0.51,0.50,0.48,0.48,0.48,0.48,0.48,0.48,0.46,0.45,0.44,0.44,0.43,0.43,0.44,0.43,0.43,0.43,0.43,0.43,0.43,0.44,0.43,0.45,0.46,0.47,0.46,0.47,0.46,0.45,0.45,0.44,0.44,0.45,0.44,0.44,0.43,0.42,0.41,0.40,0.39,0.40,0.40,0.41,0.41,0.41,0.41,0.40,0.41,0.42,0.41,0.43,0.44,0.44,0.44,0.45,0.44,0.44,0.43,0.42,0.42,0.43,0.42,0.43,0.41,0.40,0.39,0.39,0.38,0.39,0.39,0.40,0.40,0.40,0.40,0.40,0.41,0.41,0.40,0.42,0.43,0.44,0.44,0.44,0.44,0.43,0.42,0.42,0.43,0.43,0.42,0.43,0.42,0.41,0.40,0.39,0.38,0.39,0.39,0.40,0.41,0.41,0.40,0.41,0.41,0.42,0.41,0.43,0.44,0.45,0.44,0.45,0.44,0.44,0.43,0.43,0.43,0.44,0.44,0.44,0.43,0.42,0.41,0.40,0.39,0.40,0.40,0.41,0.41,0.41,0.41,0.42,0.42,0.42,0.41,0.43,0.44,0.45,0.44,0.45,0.44,0.43,0.43,0.43,0.43,0.43,0.43,0.43,0.41,0.40,0.39,0.39,0.38,0.38,0.39,0.39,0.39,0.39,0.39,0.39,0.39,0.40,0.39,0.41,0.42,0.43,0.43,0.44,0.43,0.42,0.42,0.41,0.41,0.42,0.41,0.42,0.40,0.40,0.39,0.39,0.38,0.39,0.39,0.40,0.40,0.40,0.40,0.40,0.41,0.41,0.41,0.43,0.44,0.45,0.45,0.45,0.45,0.44,0.43,0.43,0.43,0.43,0.43,0.43,0.42,0.41,0.40,0.39,0.39,0.39,0.39,0.40,0.40,0.40,0.39,0.40,0.41,0.42,0.41,0.43,0.43,0.44,0.43,0.44,0.44,0.43,0.42,0.42,0.42,0.43,0.42,0.42,0.41,0.41,0.40,0.40,0.39,0.39,0.40,0.40,0.41,0.41,0.42,0.42,0.42,0.43,0.42,0.44,0.44,0.45,0.45,0.45,0.45,0.44,0.44,0.43,0.43,0.43,0.43,0.43,0.42,0.41,0.40,0.40,0.39,0.39,0.40,0.40,0.41,0.41,0.40,0.41,0.42,0.42,0.41,0.43,0.43,0.44,0.44,0.44,0.44,0.43,0.43,0.42,0.42,0.43,0.42,0.42,0.41,0.41,0.40,0.40,0.39,0.40,0.40,0.41,0.42,0.42,0.42,0.42,0.43,0.44,0.43,0.45,0.46,0.47,0.46,0.47,0.47,0.46,0.45,0.44,0.44,0.44,0.44,0.44,0.43,0.42,0.41,0.40,0.40,0.40,0.41,0.41,0.41,0.42,0.42,0.43,0.43,0.43,0.42,0.44,0.45,0.46,0.45,0.46,0.45,0.44,0.44,0.43,0.43,0.44,0.43,0.43,0.42,0.41,0.40,0.40,0.39,0.39,0.39,0.40,0.41,0.41,0.41,0.41,0.42,0.42,0.41,0.43,0.44,0.45,0.44,0.45,0.45,0.44,0.43,0.43,0.42,0.43,0.43,0.43,0.42,0.41,0.40,0.40,0.40,0.41,0.41,0.42,0.43,0.43,0.44,0.44,0.46,0.47,0.49,0.50,0.51,0.52,0.53,0.54,0.55,0.56,0.55,0.56,0.56,0.56,0.56,0.58,0.57,0.57,0.57,0.57,0.57,0.58,0.59,0.60,0.61,0.61,0.61,0.63,0.65
Q8NA96	0.92,0.92,0.92,0.92,0.93,0.92,0.92,0.92,0.92,0.93,0.92,0.92,0.92,0.92,0.92,0.92,0.92,0.92,0.92,0.91,0.91,0.91,0.91,0.91,0.90,0.91,0.90,0.90,0.90,0.90,0.90,0.90,0.90,0.90,0.89,0.89,0.89,0.88,0.88,0.88,0.89,0.89,0.88,0.88,0.88,0.88,0.88,0.88,0.88,0.88,0.88,0.88,0.88,0.88,0.88,0.88,0.88,0.88,0.88,0.89,0.89,0.89,0.89,0.89,0.89,0.89,0.90,0.90,0.90,0.90,0.90,0.90,0.90,0.90,0.90,0.90,0.90,0.91,0.90,0.90,0.90,0.90,0.89,0.89,0.88,0.88,0.87,0.86,0.85,0.83,0.83,0.82,0.81,0.80,0.78,0.78,0.76,0.76,0.76,0.74,0.73,0.71,0.70,0.69,0.68,0.66,0.66,0.66,0.64,0.64,0.64,0.64,0.63,0.64,0.63,0.63,0.63,0.63,0.63,0.63,0.62,0.62,0.62,0.61,0.60,0.59,0.59,0.59,0.60,0.60,0.61,0.60,0.60,0.60,0.58,0.60,0.60,0.61,0.60,0.59,0.61,0.61,0.62,0.63,0.63,0.64,0.66,0.66,0.65,0.67,0.66,0.66,0.67,0.67,0.67,0.67,0.68,0.68,0.68,0.68,0.67,0.68,0.68,0.68,0.68,0.69,0.70,0.71,0.71,0.71,0.71,0.72,0.73,0.74,0.75,0.77,0.78,0.78,0.78,0.80
Q9H6B1	0.87,0.86,0.86,0.86,0.86,0.86,0.86,0.86,0.86,0.86,0.86,0.86,0.85,0.85,0.85,0.85,0.85,0.85,0.85,0.85,0.85,0.85,0.84,0.82,0.82,0.82,0.81,0.80,0.80,0.79,0.79,0.78,0.76,0.76,0.75,0.74,0.73,0.73,0.72,0.72,0.70,0.69,0.69,0.67,0.66,0.66,0.65,0.65,0.64,0.63,0.63,0.63,0.63,0.63,0.63,0.63,0.63,0.63,0.62,0.61,0.59,0.57,0.58,0.56,0.56,0.57,0.57,0.58,0.56,0.56,0.56,0.56,0.56,0.56,0.54,0.54,0.54,0.54,0.53,0.53,0.53,0.54,0.55,0.54,0.54,0.55,0.54,0.53,0.54,0.53,0.53,0.53,0.52,0.52,0.51,0.51,0.51,0.51,0.50,0.51,0.52,0.53,0.55,0.55,0.57,0.59,0.58,0.60,0.60,0.62,0.63,0.63,0.64,0.64,0.65,0.67,0.68,0.68,0.70,0.71,0.71,0.72,0.73,0.73,0.74,0.76,0.76,0.77,0.79,0.79,0.80,0.81,0.82,0.82,0.83,0.84,0.84,0.84,0.84,0.85,0.85,0.85,0.86,0.86,0.86,0.86,0.86,0.87,0.86,0.86,0.86,0.85,0.85,0.85,0.85,0.85,0.85,0.85,0.85,0.85,0.85,0.85,0.84,0.84,0.85,0.84,0.85,0.85,0.85,0.85,0.86,0.86,0.86,0.85,0.84,0.84,0.83,0.83,0.81,0.80,0.80,0.79,0.78,0.76,0.75,0.73,0.73,0.71,0.70,0.70,0.69,0.68,0.66,0.66,0.65,0.64,0.64,0.63,0.62,0.62,0.61,0.60,0.58,0.59,0.58,0.57,0.57,0.55,0.54,0.53,0.51,0.50,0.49,0.48,0.49,0.49,0.49,0.49,0.50,0.51,0.52,0.52,0.53,0.54,0.55,0.56,0.57,0.57,0.59,0.60,0.60,0.62,0.63,0.65,0.66,0.67,0.68,0.68,0.69,0.70,0.71,0.71,0.71,0.71,0.71,0.71,0.70,0.69,0.69,0.70,0.69,0.69,0.70,0.69,0.70,0.68,0.69,0.68,0.66,0.66,0.65,0.64,0.63,0.63,0.62,0.61,0.60,0.60,0.60,0.60,0.58,0.57,0.56,0.55,0.54,0.53,0.53,0.52,0.52,0.52,0.53,0.53,0.54,0.55,0.56,0.56,0.57,0.59,0.60,0.62,0.62,0.63,0.65,0.65,0.66,0.67,0.69,0.69,0.70,0.71,0.71,0.72,0.73,0.74,0.75,0.77,0.77,0.77,0.79,0.79,0.79,0.81,0.81,0.82,0.82,0.83,0.84,0.84,0.85,0.85,0.84,0.84,0.84,0.84,0.83,0.84,0.84,0.84,0.84,0.83,0.83,0.83,0.83,0.83,0.83,0.83,0.83,0.83,0.83,0.83,0.84,0.84,0.84,0.84,0.83,0.83,0.83,0.83,0.84,0.83,0.83,0.83,0.83,0.83,0.83,0.83,0.84,0.84,0.83,0.84,0.83,0.84,0.84,0.84,0.84,0.84,0.84,0.83,0.84,0.83,0.83,0.84,0.83,0.83,0.84,0.84,0.84,0.84,0.83,0.83,0.83,0.83,0.83,0.83,0.83,0.83,0.83,0.83,0.83,0.83,0.84,0.84,0.84,0.83,0.84
A6NP61	0.87,0.86,0.87,0.87,0.87,0.87,0.88,0.88,0.87,0.88,0.87,0.87,0.86,0.86,0.85,0.85,0.85,0.85,0.84,0.85,0.84,0.84,0.84,0.84,0.83,0.84,0.84,0.83,0.83,0.83,0.83,0.83,0.82,0.82,0.82,0.81,0.82,0.81,0.82,0.81,0.80,0.80,0.79,0.78,0.78,0.77,0.76,0.75,0.74,0.73,0.71,0.71,0.70,0.71,0.70,0.70,0.69,0.69,0.69,0.68,0.68,0.68,0.69,0.69,0.69,0.69,0.69,0.68,0.69,0.69,0.69,0.70,0.69,0.70,0.69,0.70,0.70,0.70,0.70,0.69,0.70,0.71,0.71,0.72,0.73,0.74,0.75,0.75,0.76,0.77,0.78,0.80,0.81,0.82,0.82,0.83,0.84,0.84,0.85,0.86,0.87,0.87,0.87,0.87,0.87,0.87,0.87,0.87,0.87,0.87,0.87,0.87,0.87,0.88,0.88,0.88,0.88,0.88,0.88,0.89,0.89,0.88,0.89,0.89,0.89,0.89,0.89,0.89,0.89,0.89,0.89,0.89,0.89,0.89,0.88,0.88,0.88,0.88,0.88,0.88,0.88,0.88,0.87,0.88,0.88,0.88,0.89,0.89,0.89,0.89,0.89,0.89,0.90,0.90,0.89,0.90,0.90,0.90,0.90,0.90,0.90,0.90,0.90,0.90,0.89,0.90,0.90,0.90,0.90,0.90,0.90,0.89,0.89,0.90,0.90,0.90,0.90,0.90,0.90,0.90,0.90,0.90,0.90,0.91,0.90,0.90,0.90,0.89,0.89,0.89,0.89,0.88,0.88,0.88,0.88,0.88,0.86,0.85,0.84,0.82,0.80,0.79,0.78,0.76,0.74,0.72,0.69,0.68,0.66,0.65,0.65,0.63,0.63,0.61,0.61,0.59,0.58,0.57,0.55,0.53,0.50,0.48,0.46,0.44,0.43,0.43,0.41,0.41,0.41,0.40,0.38,0.37,0.36,0.34,0.32,0.30,0.30,0.31,0.31,0.32,0.33,0.33,0.33,0.34,0.34,0.36,0.37,0.37,0.37,0.38,0.37,0.36,0.35,0.35,0.36,0.35,0.36,0.37,0.38,0.39,0.39,0.42,0.42,0.45,0.47,0.46,0.46,0.46,0.45,0.43,0.44,0.44,0.45,0.46,0.48,0.48,0.50,0.49,0.49,0.48,0.46,0.46,0.45,0.45,0.44,0.46,0.46,0.47,0.47,0.48,0.47,0.49,0.49,0.50,0.51,0.50,0.50,0.49,0.49,0.49,0.49,0.50,0.49,0.49,0.48,0.47,0.47,0.46,0.47,0.48,0.49,0.49,0.49,0.48,0.47,0.46,0.47,0.46,0.46,0.45,0.47
Q8N2G6	0.76,0.75,0.75,0.74,0.73,0.72,0.72,0.71,0.70,0.70,0.70,0.71,0.71,0.71,0.71,0.72,0.72,0.72,0.72,0.72,0.73,0.72,0.72,0.73,0.73,0.73,0.73,0.73,0.73,0.73,0.73,0.73,0.73,0.73,0.73,0.74,0.74,0.75,0.76,0.76,0.77,0.78,0.78,0.79,0.80,0.81,0.82,0.82,0.83,0.84,0.84,0.84,0.84,0.83,0.83,0.83,0.83,0.83,0.83,0.84,0.83,0.84,0.83,0.83,0.83,0.84,0.84,0.83,0.83,0.84,0.84,0.84,0.84,0.84,0.85,0.83,0.83,0.82,0.82,0.81,0.81,0.80,0.79,0.78,0.77,0.76,0.75,0.74,0.73,0.73,0.72,0.72,0.71,0.72,0.72,0.71,0.72,0.72,0.72,0.72,0.72,0.72,0.72,0.72,0.72,0.71,0.71,0.69,0.69,0.69,0.69,0.67,0.66,0.64,0.64,0.62,0.62,0.62,0.61,0.61,0.61,0.60,0.60,0.59,0.60,0.60,0.59,0.60,0.60,0.60,0.61,0.61,0.62,0.62,0.63,0.63,0.62,0.61,0.60,0.58,0.58,0.56,0.57,0.56,0.54,0.52,0.51,0.48,0.48,0.47,0.46,0.44,0.45,0.46,0.47,0.46,0.47,0.48,0.47,0.47,0.46,0.44,0.44,0.43,0.42,0.41,0.40,0.41,0.39,0.37,0.37,0.35,0.34,0.33,0.33,0.32,0.31,0.31,0.31,0.30,0.29,0.29,0.30,0.28,0.28,0.30,0.30,0.31,0.32,0.34,0.36,0.37,0.38,0.37,0.36,0.36,0.36,0.36,0.36,0.37,0.38,0.38,0.39,0.39,0.41,0.41,0.41,0.41,0.41,0.41,0.42,0.43,0.43,0.44,0.43,0.43,0.41,0.41,0.42,0.42,0.44,0.45,0.45,0.45,0.45,0.45,0.44,0.45,0.45,0.45,0.43,0.41,0.41,0.40,0.41,0.41,0.42,0.41,0.40,0.38,0.37
Q9HBT8	0.90,0.89,0.89,0.89,0.89,0.90,0.88,0.88,0.89,0.87,0.87,0.86,0.85,0.84,0.84,0.84,0.84,0.83,0.83,0.83,0.83,0.83,0.82,0.82,0.81,0.80,0.79,0.79,0.79,0.78,0.76,0.75,0.75,0.74,0.73,0.72,0.71,0.70,0.68,0.67,0.67,0.65,0.64,0.64,0.63,0.62,0.60,0.61,0.60,0.58,0.57,0.57,0.56,0.55,0.56,0.55,0.53,0.52,0.53,0.52,0.53,0.51,0.51,0.50,0.51,0.51,0.51,0.52,0.52,0.52,0.53,0.54,0.55,0.55,0.56,0.58,0.59,0.59,0.60,0.62,0.63,0.63,0.65,0.66,0.66,0.68,0.69,0.71,0.71,0.72,0.74,0.75,0.76,0.77,0.79,0.79,0.80,0.82,0.83,0.84,0.84,0.85,0.85,0.85,0.86,0.86,0.85,0.86,0.85,0.85,0.84,0.84,0.84,0.83,0.82,0.81,0.80,0.78,0.77,0.76,0.75,0.75,0.73,0.72,0.72,0.72,0.71,0.71,0.70,0.69,0.68,0.67,0.67,0.66,0.64,0.63,0.63,0.62,0.61,0.60,0.59,0.59,0.58,0.58,0.58,0.58,0.57,0.57,0.57,0.57,0.57,0.58,0.57,0.57,0.57,0.57,0.57,0.58,0.58,0.59,0.60,0.60,0.60,0.62,0.63,0.63,0.63,0.63,0.64,0.64,0.65,0.66,0.67,0.67,0.68,0.69,0.70,0.71,0.72,0.72,0.73,0.74,0.75,0.75,0.75,0.76,0.77,0.78,0.79,0.79,0.80,0.81,0.81,0.82,0.82,0.81,0.82,0.82,0.82,0.82,0.82,0.82,0.81,0.81,0.80,0.80,0.79,0.78,0.77,0.76,0.75,0.75,0.74,0.74,0.74,0.73,0.73,0.72,0.73,0.72,0.72,0.71,0.70,0.69,0.67,0.67,0.67,0.66,0.64,0.63,0.62,0.60,0.59,0.59,0.58,0.58,0.57,0.56,0.55,0.54,0.54,0.53,0.51,0.52,0.51,0.51,0.51,0.50,0.51,0.51,0.50,0.50,0.49,0.49,0.50,0.49,0.49,0.49,0.48,0.47,0.46,0.44,0.45,0.45,0.44,0.44,0.43,0.43,0.41,0.42,0.42,0.42,0.42,0.42,0.43,0.43,0.42,0.42,0.43,0.43,0.44,0.45,0.46,0.47,0.47,0.47,0.46,0.46,0.45,0.45,0.45,0.45,0.44,0.45,0.43,0.42,0.41,0.41,0.41,0.41,0.42,0.42,0.43,0.43,0.43,0.43,0.45,0.44,0.45,0.47,0.47,0.48,0.48,0.48,0.47,0.45,0.45,0.45,0.45,0.45,0.45,0.43,0.42,0.41,0.40,0.39,0.39,0.39,0.39,0.40,0.40,0.40,0.40,0.41,0.42,0.41,0.43,0.44,0.44,0.45,0.46,0.45,0.44,0.43,0.42,0.42,0.43,0.41,0.42,0.40,0.40,0.38,0.38,0.37,0.38,0.39,0.39,0.40,0.40,0.40,0.41,0.41,0.43,0.42,0.44,0.45,0.46,0.46,0.47,0.46,0.45,0.45,0.45,0.45,0.45,0.44,0.44,0.43,0.43,0.42,0.41,0.40,0.41,0.41,0.42,0.43,0.43,0.43,0.44,0.44,0.45,0.44,0.46,0.46,0.47,0.47,0.47,0.47,0.46,0.46,0.45,0.45,0.45,0.45,0.45,0.44,0.43,0.42,0.42,0.41,0.41,0.42,0.42,0.43,0.43,0.42,0.43,0.43,0.44,0.43,0.45,0.45,0.46,0.46,0.46,0.46,0.45,0.45,0.44,0.44,0.45,0.44,0.44,0.43,0.43,0.41,0.41,0.41,0.41,0.41,0.42,0.42,0.43,0.42,0.43,0.44,0.44,0.44,0.46,0.47,0.47,0.47,0.47,0.47,0.46,0.45,0.45,0.44,0.45,0.45,0.45,0.43,0.43,0.42,0.41,0.41,0.41,0.41,0.42,0.42,0.42,0.42,0.42,0.43,0.43,0.42,0.44,0.45,0.46,0.45,0.46,0.46,0.45,0.44,0.43,0.43,0.44,0.43,0.43,0.42,0.42,0.41,0.41,0.41,0.42,0.42,0.43,0.44,0.45,0.46,0.48,0.48,0.49,0.49,0.50,0.50,0.51,0.51,0.51,0.51,0.51,0.51,0.51,0.51,0.52,0.51,0.53,0.52,0.51,0.50,0.51
Q6AW86	0.44,0.44,0.43,0.43,0.42,0.41,0.41,0.42,0.41,0.39,0.39,0.38,0.37,0.37,0.37,0.37,0.36,0.36,0.37,0.38,0.39,0.38,0.38,0.40,0.40,0.40,0.40,0.42,0.41,0.40,0.40,0.39,0.38,0.37,0.38,0.39,0.38,0.38,0.38,0.37,0.37,0.37,0.38,0.39,0.41,0.41,0.43,0.44,0.44,0.45,0.47,0.49,0.50,0.52,0.54,0.55,0.56,0.58,0.60,0.60,0.61,0.61,0.62,0.63,0.63,0.63,0.64,0.66,0.66,0.68,0.71,0.72,0.74,0.76,0.77,0.78,0.79,0.80,0.81,0.83,0.84,0.85,0.85,0.85,0.85,0.85,0.86,0.86,0.86,0.87,0.87,0.87,0.87,0.87,0.87,0.87,0.87,0.87,0.87,0.87,0.87,0.86,0.86,0.85,0.86,0.86,0.86,0.85,0.86,0.86,0.86,0.86,0.86,0.86,0.86,0.86,0.86,0.87,0.86,0.86,0.85,0.85,0.84,0.82,0.82,0.81,0.80,0.79,0.78,0.79,0.78,0.78,0.78,0.79,0.78,0.79,0.78,0.77,0.75,0.74,0.74,0.73,0.72,0.71,0.71,0.71,0.71,0.71,0.72,0.72,0.72,0.72,0.72,0.71,0.71,0.71,0.71,0.71,0.71,0.71,0.71,0.72,0.74,0.73,0.75,0.75,0.77,0.78,0.79,0.80,0.80,0.81,0.81,0.81,0.80,0.80,0.81,0.82,0.82,0.84,0.85,0.85,0.86,0.87,0.89,0.88,0.88,0.88,0.88,0.88,0.88,0.88,0.87,0.87,0.87,0.87,0.87,0.87,0.87,0.87,0.87,0.87,0.87,0.87,0.88,0.88,0.88,0.88,0.88,0.88,0.87,0.87,0.87,0.87,0.87,0.87,0.88,0.88,0.87,0.87,0.87,0.87,0.87,0.87,0.87,0.86,0.87,0.87,0.86,0.86,0.85,0.85,0.85,0.84,0.84,0.84,0.83,0.82,0.79,0.80,0.79,0.78,0.78,0.77,0.76,0.75,0.74,0.73,0.72,0.71,0.70,0.68,0.67,0.66,0.64,0.62,0.61,0.60,0.59,0.58,0.58,0.56,0.56,0.55,0.53,0.53,0.51,0.51,0.50,0.50,0.49,0.49,0.47,0.46,0.45,0.44,0.43,0.44,0.43,0.44,0.42,0.42,0.41,0.40,0.39,0.39,0.40,0.40,0.40,0.39,0.39,0.40,0.40,0.40,0.39,0.41,0.42,0.43,0.43,0.43,0.42,0.42,0.41,0.40,0.41,0.42,0.41,0.41,0.41,0.41,0.40,0.39,0.39,0.39,0.40,0.41,0.41,0.42,0.42,0.42,0.43,0.43,0.42,0.44,0.45,0.45,0.45,0.46,0.45,0.44,0.44,0.43,0.43,0.44,0.44,0.44,0.43,0.42,0.41,0.41,0.41,0.41,0.41,0.43,0.44,0.43,0.43,0.43,0.44,0.44,0.43,0.44,0.45,0.46,0.46,0.46,0.46,0.45,0.45,0.44,0.44,0.45,0.44,0.44,0.43,0.42,0.41,0.41,0.40,0.41,0.41,0.42,0.43,0.43,0.43,0.43,0.44,0.44,0.43,0.45,0.45,0.45,0.46,0.46,0.45,0.43,0.44,0.43,0.43,0.43,0.43,0.44,0.43,0.42,0.41,0.40,0.39,0.39,0.40,0.41,0.41,0.41,0.41,0.41,0.42,0.42,0.41,0.43,0.44,0.45,0.45,0.45,0.45,0.45,0.44,0.44,0.44,0.44,0.44,0.44,0.44,0.43,0.42,0.41,0.41,0.42,0.42,0.43,0.43,0.44,0.44,0.45,0.45,0.46,0.45,0.47,0.47,0.48,0.48,0.48,0.47,0.46,0.46,0.45,0.45,0.46,0.45,0.46,0.45,0.44,0.43,0.42,0.41,0.41,0.41,0.42,0.42,0.42,0.42,0.42,0.42,0.42,0.41,0.43,0.43,0.44,0.44,0.45,0.44,0.43,0.43,0.43,0.43,0.43,0.42,0.42,0.41,0.41,0.40,0.40,0.40,0.40,0.40,0.41,0.41,0.42,0.42,0.43,0.45,0.45,0.46,0.48,0.49,0.51,0.52,0.53,0.54,0.55,0.57,0.57,0.58,0.59,0.60,0.62,0.62,0.63,0.64,0.65,0.65,0.67,0.69,0.70,0.71,0.72,0.73,0.74,0.76,0.77,0.78,0.80,0.82,0.82,0.84,0.86,0.86,0.87,0.88,0.89,0.89,0.89,0.90,0.90,0.90,0.90,0.90,0.90,0.90,0.90,0.90,0.90,0.90,0.90,0.91,0.91
O60232	0.75,0.74,0.73,0.72,0.71,0.69,0.69,0.69,0.68,0.66,0.66,0.65,0.64,0.63,0.63,0.63,0.62,0.61,0.60,0.60,0.58,0.57,0.57,0.56,0.55,0.54,0.53,0.52,0.50,0.51,0.50,0.49,0.48,0.48,0.48,0.47,0.48,0.47,0.46,0.45,0.43,0.43,0.42,0.43,0.44,0.44,0.45,0.45,0.43,0.42,0.42,0.41,0.40,0.41,0.41,0.40,0.39,0.40,0.42,0.42,0.42,0.43,0.45,0.44,0.43,0.42,0.42,0.42,0.42,0.44,0.41,0.41,0.41,0.42,0.40,0.39,0.40,0.40,0.41,0.42,0.43,0.44,0.46,0.47,0.48,0.48,0.48,0.48,0.50,0.51,0.53,0.56,0.58,0.59,0.60,0.62,0.64,0.65,0.65,0.66,0.67,0.68,0.68,0.68,0.70,0.71,0.73,0.74,0.75,0.75,0.76,0.77,0.79,0.80,0.80,0.82,0.83,0.84,0.84,0.85,0.85,0.86,0.87,0.87,0.87,0.87,0.86,0.86,0.85,0.83,0.83,0.82,0.81,0.79,0.79,0.77,0.75,0.74,0.73,0.73,0.71,0.70,0.69,0.68,0.67,0.66,0.64,0.63,0.63,0.62,0.61,0.62,0.61,0.60,0.60,0.58,0.57,0.56,0.55,0.53,0.53,0.51,0.50,0.49,0.48,0.48,0.46,0.45,0.45,0.44,0.44,0.45,0.44,0.43,0.44,0.45,0.45,0.46,0.48,0.47,0.47,0.48,0.47,0.47,0.49,0.48,0.48,0.49,0.49,0.48,0.48,0.48,0.47,0.47,0.46,0.45,0.46,0.47,0.46
Q96KM6	0.90,0.90,0.90,0.90,0.90,0.90,0.90,0.89,0.89,0.90,0.89,0.89,0.89,0.88,0.88,0.88,0.88,0.88,0.89,0.89,0.88,0.87,0.87,0.87,0.87,0.88,0.87,0.87,0.88,0.88,0.87,0.87,0.87,0.87,0.87,0.86,0.86,0.86,0.86,0.87,0.87,0.87,0.87,0.87,0.87,0.87,0.87,0.87,0.87,0.88,0.87,0.88,0.88,0.89,0.89,0.89,0.89,0.89,0.89,0.89,0.89,0.90,0.89,0.88,0.88,0.88,0.86,0.85,0.85,0.84,0.82,0.81,0.79,0.79,0.77,0.76,0.76,0.75,0.73,0.73,0.72,0.71,0.71,0.70,0.67,0.67,0.64,0.64,0.62,0.62,0.61,0.59,0.58,0.57,0.55,0.54,0.53,0.52,0.50,0.50,0.48,0.46,0.45,0.45,0.44,0.43,0.41,0.42,0.41,0.42,0.41,0.41,0.43,0.42,0.43,0.45,0.46,0.47,0.46,0.46,0.46,0.45,0.45,0.44,0.44,0.46,0.44,0.45,0.44,0.45,0.43,0.44,0.45,0.45,0.44,0.44,0.45,0.43,0.43,0.44,0.44,0.44,0.45,0.45,0.46,0.47,0.49,0.50,0.50,0.52,0.52,0.54,0.55,0.55,0.57,0.57,0.57,0.56,0.57,0.58,0.59,0.59,0.60,0.61,0.62,0.62,0.62,0.63,0.64,0.66,0.66,0.67,0.67,0.66,0.67,0.69,0.70,0.69,0.71,0.71,0.72,0.72,0.72,0.72,0.73,0.71,0.72,0.71,0.72,0.71,0.71,0.70,0.70,0.68,0.69,0.67,0.67,0.66,0.65,0.65,0.65,0.64,0.65,0.65,0.64,0.64,0.64,0.64,0.65,0.64,0.64,0.64,0.64,0.63,0.64,0.63,0.63,0.62,0.63,0.62,0.62,0.61,0.61,0.61,0.62,0.61,0.61,0.60,0.60,0.59,0.59,0.58,0.58,0.57,0.57,0.56,0.57,0.55,0.55,0.54,0.53,0.52,0.53,0.51,0.51,0.50,0.49,0.49,0.49,0.47,0.47,0.46,0.45,0.44,0.45,0.43,0.43,0.42,0.42,0.42,0.42,0.40,0.41,0.39,0.39,0.39,0.39,0.38,0.38,0.38,0.37,0.37,0.38,0.37,0.38,0.37,0.38,0.38,0.39,0.39,0.40,0.40,0.40,0.40,0.42,0.41,0.42,0.42,0.43,0.44,0.45,0.45,0.46,0.47,0.48,0.49,0.51,0.52,0.53,0.55,0.56,0.58,0.59,0.60,0.61,0.62,0.63,0.63,0.65,0.65,0.67,0.68,0.69,0.70,0.72,0.72,0.74,0.74,0.75,0.76,0.77,0.78,0.79,0.80,0.81,0.80,0.81,0.82,0.83,0.83,0.83,0.83,0.84,0.85,0.85,0.85,0.85,0.85,0.85,0.85,0.84,0.84,0.83,0.83,0.83,0.84,0.84,0.84,0.84,0.85,0.86,0.85,0.85,0.85,0.86,0.86,0.85,0.85,0.86,0.85,0.85,0.84,0.84,0.84,0.84,0.84,0.84,0.85,0.84,0.85,0.85,0.85,0.86,0.86,0.86,0.86,0.86,0.87,0.87,0.87,0.86,0.86,0.86,0.86,0.86,0.87,0.87,0.87,0.87,0.87,0.87,0.87,0.87,0.88,0.87,0.87,0.87,0.87,0.87,0.87,0.87,0.88,0.88,0.87,0.88,0.88,0.88,0.88,0.87,0.88,0.87,0.87,0.87,0.87,0.87,0.87,0.86,0.86,0.86,0.86,0.86,0.86,0.86,0.87,0.87,0.86,0.86,0.86,0.86,0.85,0.85,0.85,0.85,0.85,0.84,0.85,0.85,0.84,0.85,0.85,0.84,0.84,0.84,0.85,0.85,0.85,0.85,0.85,0.84,0.84,0.84,0.84,0.84,0.84,0.84,0.84,0.83,0.83,0.83,0.83,0.83,0.83,0.84,0.83,0.84,0.84,0.84,0.84,0.84,0.84,0.85,0.84,0.85,0.85,0.83,0.83,0.81,0.80,0.80,0.78,0.77,0.77,0.75,0.73,0.73,0.73,0.72,0.71,0.70,0.68,0.67,0.65,0.64,0.63,0.62,0.62,0.62,0.60,0.59,0.58,0.58,0.57,0.56,0.55,0.53,0.51,0.50,0.49,0.48,0.46,0.45,0.44,0.43,0.41,0.41,0.41,0.41,0.41,0.41,0.40,0.40,0.39,0.40,0.41,0.42,0.42,0.42,0.41,0.41,0.42,0.43,0.44,0.45,0.44,0.44,0.44,0.44,0.42,0.42,0.42,0.42,0.42,0.41,0.42,0.42,0.44,0.46,0.46,0.47,0.48,0.50,0.51,0.52,0.54,0.55,0.54,0.55,0.56,0.56,0.56,0.57,0.57,0.59,0.57,0.56,0.56,0.55,0.54,0.55,0.56,0.55,0.54,0.55,0.54,0.54,0.55,0.55,0.55,0.57,0.59,0.58,0.60,0.59,0.60,0.59,0.59,0.59,0.57,0.57,0.55,0.53,0.51,0.51,0.49,0.47,0.48,0.48,0.47,0.47,0.47,0.48,0.49,0.51,0.52,0.53,0.54,0.54,0.54,0.55,0.54,0.53,0.53,0.53,0.53,0.55,0.55,0.55,0.55,0.55,0.54,0.53,0.54,0.53,0.53,0.52,0.52,0.52,0.51,0.51,0.51,0.52,0.53,0.53,0.53,0.55,0.56,0.56,0.57,0.58,0.59,0.59,0.60,0.59,0.59,0.59,0.60,0.60,0.61,0.62,0.63,0.64,0.64,0.67,0.66,0.66,0.66,0.65,0.66,0.67,0.68,0.68,0.68,0.67,0.68,0.69,0.70,0.70,0.69,0.70,0.71,0.70,0.70,0.70,0.71,0.71,0.70,0.70,0.68,0.68,0.67,0.66,0.65,0.64,0.64,0.62,0.62,0.61,0.61,0.60,0.60,0.59,0.59,0.59,0.59,0.60,0.60,0.60,0.61,0.60,0.59,0.59,0.57,0.56,0.56,0.54,0.54,0.53,0.54,0.54,0.54,0.55,0.55,0.55,0.55,0.55,0.55,0.54,0.54,0.54,0.53,0.53,0.54,0.53,0.52,0.53,0.54,0.54,0.53,0.52,0.51,0.50,0.48,0.48,0.46,0.46,0.46,0.45,0.46,0.45,0.45,0.44,0.45,0.46,0.46,0.48,0.47,0.46,0.47,0.46,0.45,0.45,0.43,0.45,0.43,0.44,0.43,0.43,0.44,0.45,0.46,0.47,0.46,0.46,0.45,0.46,0.44,0.43,0.42,0.42,0.44,0.45,0.45,0.45,0.46,0.47,0.45,0.45,0.45,0.43,0.43,0.43,0.42,0.40,0.41,0.42,0.41,0.41,0.43,0.43,0.43,0.43,0.44,0.43,0.43,0.45,0.45,0.45,0.47,0.46,0.46,0.46,0.47,0.49,0.49,0.51,0.52,0.54,0.55,0.57,0.58,0.58,0.59,0.60,0.62,0.61,0.62,0.63,0.63,0.65,0.67,0.68,0.69,0.71,0.74,0.74,0.75,0.75,0.77,0.78,0.78,0.79,0.81,0.82,0.84,0.84,0.85,0.84,0.84,0.84,0.85,0.85,0.85,0.85,0.85,0.85,0.85,0.85,0.85,0.85,0.85,0.85,0.85,0.85,0.85,0.85,0.85,0.85,0.86,0.86,0.86,0.86,0.87,0.87,0.87,0.86,0.86,0.86,0.86,0.85,0.86,0.86,0.86,0.87,0.87,0.86,0.86,0.86,0.87,0.87,0.87,0.87,0.87,0.88,0.87,0.88,0.88,0.88,0.88,0.88,0.88,0.88,0.88
B2RXF5	0.63,0.63,0.64,0.65,0.65,0.66,0.66,0.66,0.65,0.65,0.65,0.65,0.66,0.66,0.66,0.65,0.64,0.63,0.63,0.62,0.61,0.59,0.57,0.56,0.54,0.54,0.53,0.53,0.53,0.52,0.52,0.53,0.52,0.52,0.53,0.53,0.53,0.53,0.54,0.53,0.52,0.53,0.53,0.52,0.51,0.51,0.50,0.50,0.50,0.49,0.48,0.47,0.46,0.46,0.44,0.43,0.43,0.43,0.43,0.42,0.43,0.43,0.44,0.45,0.45,0.47,0.47,0.47,0.47,0.48,0.49,0.50,0.49,0.49,0.49,0.48,0.47,0.45,0.45,0.43,0.42,0.41,0.40,0.39,0.40,0.39,0.40,0.39,0.39,0.39,0.38,0.40,0.40,0.41,0.41,0.42,0.43,0.43,0.44,0.45,0.46,0.46,0.48,0.49,0.49,0.49,0.50,0.50,0.51,0.52,0.53,0.53,0.54,0.56,0.57,0.58,0.59,0.61,0.62,0.64,0.66,0.68,0.70,0.71,0.73,0.74,0.74,0.75,0.76,0.77,0.78,0.79,0.80,0.80,0.81,0.82,0.83,0.84,0.85,0.86,0.85,0.86,0.87,0.86,0.87,0.88,0.88,0.87,0.88,0.88,0.88,0.88,0.88,0.88,0.88,0.88,0.88,0.88,0.88,0.88,0.88,0.88,0.88,0.89,0.88,0.89,0.89,0.89,0.89,0.89,0.89,0.89,0.89,0.89,0.90,0.90,0.90,0.90,0.90,0.91,0.90,0.91,0.90,0.90,0.91,0.90,0.90,0.90,0.90,0.90,0.90,0.90,0.91,0.90,0.91,0.90,0.90,0.90,0.90,0.90,0.90,0.90,0.89,0.89,0.89,0.89,0.88,0.89,0.89,0.89,0.89,0.89,0.89,0.89,0.89,0.89,0.89,0.89,0.89,0.89,0.89,0.89,0.89,0.89,0.89,0.89,0.90,0.90,0.90,0.90,0.90,0.90,0.89,0.89,0.89,0.89,0.89,0.89,0.88,0.88,0.87,0.87,0.88,0.88,0.88,0.88,0.88,0.88,0.88,0.88,0.88,0.88,0.89,0.89,0.89,0.88,0.88,0.88,0.88,0.88,0.88,0.87,0.87,0.88,0.88,0.88,0.88,0.87,0.88,0.88,0.87,0.87,0.86,0.85,0.84,0.82,0.82,0.81,0.80,0.80,0.80,0.79,0.77,0.77,0.76,0.75,0.75,0.73,0.71,0.70,0.70,0.67,0.65,0.64,0.63,0.61,0.60,0.60,0.59,0.58,0.57,0.57,0.56,0.56,0.55,0.54,0.54,0.53,0.53,0.53,0.52,0.52,0.51,0.50,0.50,0.49,0.51,0.51,0.51,0.51,0.51,0.51,0.50,0.52,0.51,0.51,0.50,0.49,0.49,0.50,0.50,0.49,0.49,0.49,0.50,0.49,0.50,0.50,0.50,0.50,0.50,0.49,0.48,0.47,0.47,0.48,0.47,0.47,0.47,0.46,0.44,0.43,0.43,0.43,0.44,0.43,0.44,0.43,0.43,0.42,0.42,0.41,0.40,0.41,0.39,0.41,0.42,0.42,0.43,0.43,0.43,0.42,0.44,0.45,0.45,0.47,0.47,0.47,0.47,0.46,0.46,0.45,0.46,0.45,0.45,0.45,0.45,0.44,0.43,0.43,0.44,0.44,0.44,0.45,0.45,0.45,0.45,0.47,0.47,0.47,0.48,0.50,0.51,0.51,0.51,0.51,0.50,0.50,0.50,0.49,0.50,0.50,0.52,0.50,0.50,0.50,0.48,0.48,0.47,0.48,0.49,0.50
Q49A33	0.64,0.62,0.61,0.61,0.62,0.62,0.62,0.62,0.63,0.63,0.64,0.64,0.64,0.65,0.65,0.66,0.67,0.66,0.67,0.68,0.68,0.67,0.67,0.67,0.67,0.67,0.66,0.65,0.65,0.65,0.66,0.64,0.63,0.64,0.64,0.64,0.64,0.64,0.63,0.64,0.63,0.63,0.63,0.63,0.62,0.62,0.62,0.62,0.62,0.62,0.60,0.59,0.58,0.57,0.56,0.56,0.55,0.53,0.53,0.51,0.49,0.48,0.47,0.46,0.45,0.44,0.43,0.44,0.44,0.44,0.44,0.44,0.43,0.45,0.45,0.46,0.46,0.46,0.45,0.45,0.44,0.44,0.44,0.44,0.44,0.44,0.43,0.42,0.41,0.41,0.40,0.40,0.40,0.41,0.41,0.41,0.41,0.42,0.42,0.42,0.42,0.43,0.44,0.45,0.45,0.46,0.45,0.44,0.44,0.44,0.44,0.44,0.43,0.44,0.43,0.42,0.41,0.41,0.41,0.41,0.41,0.42,0.42,0.43,0.43,0.44,0.45,0.45,0.44,0.46,0.46,0.47,0.47,0.48,0.47,0.47,0.46,0.45,0.45,0.46,0.46,0.46,0.45,0.44,0.43,0.43,0.41,0.42,0.42,0.43,0.43,0.43,0.43,0.44,0.44,0.44,0.43,0.45,0.46,0.46,0.47,0.48,0.48,0.47,0.45,0.45,0.44,0.45,0.44,0.44,0.43,0.43,0.41,0.41,0.41,0.42,0.43,0.44,0.45,0.45,0.46,0.48,0.50,0.49,0.50,0.51,0.51,0.53,0.53,0.53,0.53,0.53,0.53,0.53,0.53,0.54,0.54,0.56,0.54,0.53,0.52,0.52,0.52
P37275	0.87,0.87,0.87,0.87,0.87,0.87,0.86,0.86,0.86,0.86,0.86,0.87,0.87,0.87,0.87,0.87,0.88,0.87,0.87,0.87,0.87,0.86,0.86,0.86,0.87,0.87,0.86,0.85,0.86,0.86,0.86,0.86,0.86,0.86,0.86,0.86,0.86,0.85,0.86,0.86,0.86,0.86,0.86,0.86,0.86,0.85,0.86,0.86,0.86,0.86,0.86,0.86,0.86,0.85,0.85,0.85,0.85,0.85,0.85,0.85,0.85,0.86,0.86,0.86,0.86,0.85,0.85,0.86,0.86,0.85,0.85,0.85,0.85,0.84,0.84,0.84,0.84,0.85,0.85,0.84,0.84,0.85,0.84,0.84,0.85,0.85,0.84,0.84,0.84,0.84,0.84,0.84,0.84,0.84,0.85,0.84,0.84,0.84,0.84,0.84,0.83,0.83,0.83,0.83,0.82,0.81,0.82,0.82,0.82,0.81,0.82,0.81,0.81,0.82,0.82,0.82,0.81,0.81,0.81,0.81,0.82,0.81,0.81,0.81,0.82,0.81,0.81,0.82,0.82,0.82,0.82,0.82,0.82,0.81,0.82,0.82,0.82,0.82,0.82,0.83,0.83,0.84,0.84,0.83,0.83,0.83,0.83,0.83,0.83,0.82,0.82,0.80,0.80,0.80,0.78,0.79,0.78,0.78,0.76,0.76,0.75,0.74,0.74,0.72,0.70,0.70,0.69,0.68,0.66,0.65,0.65,0.63,0.62,0.61,0.61,0.59,0.59,0.59,0.58,0.57,0.56,0.54,0.54,0.54,0.53,0.54,0.53,0.53,0.51,0.51,0.50,0.51,0.51,0.50,0.48,0.49,0.48,0.47,0.46,0.47,0.47,0.46,0.47,0.46,0.47,0.49,0.50,0.51,0.53,0.54,0.55,0.55,0.56,0.58,0.58,0.59,0.60,0.59,0.59,0.58,0.59,0.57,0.59,0.58,0.58,0.58,0.57,0.56,0.56,0.56,0.57,0.57,0.57,0.58,0.57,0.58,0.57,0.56,0.56,0.56,0.56,0.56,0.56,0.55,0.56,0.55,0.54,0.53,0.51,0.50,0.49,0.48,0.47,0.47,0.46,0.46,0.44,0.43,0.42,0.42,0.42,0.41,0.42,0.42,0.41,0.40,0.39,0.39,0.39,0.41,0.42,0.41,0.41,0.42,0.42,0.44,0.44,0.45,0.47,0.49,0.51,0.52,0.53,0.54,0.54,0.55,0.56,0.57,0.59,0.60,0.62,0.63,0.64,0.66,0.66,0.67,0.68,0.69,0.71,0.73,0.73,0.75,0.76,0.78,0.79,0.80,0.82,0.83,0.84,0.85,0.84,0.84,0.86,0.87,0.87,0.88,0.88,0.88,0.89,0.88,0.88,0.88,0.88,0.87,0.87,0.87,0.86,0.86,0.86,0.86,0.85,0.85,0.85,0.84,0.83,0.83,0.83,0.83,0.83,0.83,0.82,0.82,0.82,0.81,0.81,0.81,0.82,0.82,0.82,0.81,0.81,0.82,0.82,0.82,0.82,0.82,0.82,0.82,0.82,0.82,0.82,0.83,0.82,0.82,0.83,0.83,0.84,0.84,0.84,0.85,0.84,0.84,0.84,0.83,0.83,0.83,0.83,0.82,0.81,0.81,0.80,0.80,0.79,0.80,0.80,0.80,0.78,0.78,0.77,0.76,0.76,0.75,0.74,0.73,0.73,0.72,0.71,0.71,0.69,0.68,0.68,0.66,0.65,0.65,0.64,0.63,0.63,0.61,0.60,0.60,0.59,0.60,0.60,0.60,0.61,0.61,0.61,0.62,0.63,0.63,0.64,0.64,0.65,0.65,0.65,0.65,0.65,0.66,0.67,0.68,0.69,0.69,0.70,0.71,0.72,0.72,0.73,0.73,0.73,0.73,0.73,0.74,0.74,0.74,0.74,0.74,0.75,0.76,0.76,0.76,0.75,0.75,0.74,0.73,0.72,0.72,0.71,0.71,0.71,0.71,0.71,0.71,0.72,0.72,0.73,0.72,0.72,0.72,0.72,0.72,0.71,0.70,0.71,0.70,0.70,0.70,0.70,0.71,0.71,0.71,0.72,0.73,0.74,0.75,0.75,0.76,0.77,0.76,0.76,0.77,0.78,0.79,0.79,0.79,0.79,0.81,0.81,0.82,0.81,0.81,0.81,0.81,0.81,0.80,0.80,0.80,0.79,0.79,0.78,0.78,0.76,0.76,0.75,0.75,0.75,0.75,0.75,0.75,0.73,0.73,0.73,0.73,0.72,0.71,0.71,0.71,0.71,0.71,0.71,0.71,0.71,0.71,0.71,0.72,0.73,0.74,0.74,0.74,0.75,0.75,0.76,0.76,0.76,0.75,0.76,0.75,0.75,0.76,0.76,0.77,0.77,0.79,0.80,0.81,0.82,0.82,0.82,0.82,0.83,0.84,0.85,0.85,0.85,0.86,0.87,0.87,0.86,0.86,0.85,0.85,0.84,0.82,0.81,0.81,0.80,0.77,0.76,0.75,0.73,0.72,0.71,0.71,0.69,0.68,0.68,0.66,0.66,0.65,0.65,0.64,0.62,0.61,0.60,0.58,0.56,0.55,0.54,0.52,0.53,0.51,0.50,0.49,0.48,0.47,0.44,0.43,0.42,0.41,0.40,0.40,0.39,0.37,0.38,0.39,0.39,0.40,0.40,0.41,0.41,0.43,0.44,0.45,0.46,0.47,0.49,0.49,0.51,0.52,0.53,0.53,0.54,0.56,0.56,0.55,0.57,0.58,0.59,0.60,0.62,0.62,0.64,0.65,0.67,0.67,0.68,0.70,0.71,0.72,0.74,0.76,0.77,0.78,0.80,0.81,0.81,0.82,0.81,0.83,0.84,0.85,0.84,0.84,0.83,0.83,0.82,0.82,0.82,0.82,0.81,0.81,0.81,0.81,0.81,0.82,0.83,0.83,0.84,0.84,0.84,0.84,0.84,0.83,0.83,0.83,0.83,0.84,0.84,0.84,0.84,0.83,0.83,0.84,0.83,0.84,0.84,0.84,0.84,0.84,0.84,0.84,0.84,0.84,0.83,0.84,0.85,0.84,0.84,0.84,0.84,0.84,0.84,0.84,0.84,0.84,0.84,0.84,0.83,0.84,0.84,0.83,0.83,0.83,0.83,0.83,0.83,0.83,0.83,0.82,0.83,0.83,0.83,0.83,0.82,0.83,0.82,0.82,0.82,0.82,0.83,0.82,0.83,0.83,0.83,0.84,0.83,0.83,0.83,0.83,0.83,0.83,0.84,0.84,0.85,0.85,0.85,0.85,0.85,0.85,0.84,0.84,0.85,0.85,0.84,0.84,0.84,0.84,0.85,0.85,0.85,0.85,0.84,0.85,0.84,0.84,0.85,0.85,0.85,0.86,0.85,0.85,0.86,0.85,0.85,0.85,0.85,0.85,0.85,0.85,0.85,0.85,0.84,0.84,0.84,0.84,0.83,0.83,0.83,0.83,0.83,0.83,0.83,0.83,0.83,0.83,0.84,0.83,0.84,0.83,0.83,0.84,0.83,0.84,0.83,0.84,0.83,0.83,0.82,0.82,0.82,0.82,0.82,0.81,0.81,0.81,0.82,0.82,0.82,0.82,0.83,0.83,0.84,0.84,0.83,0.83,0.84,0.84,0.84,0.84,0.84,0.84,0.84,0.84,0.84,0.84,0.84,0.84,0.84,0.84,0.84,0.83,0.83,0.83,0.83,0.84,0.84,0.84,0.84,0.84,0.85,0.85,0.84,0.85,0.85,0.86,0.86,0.86,0.87,0.86,0.86,0.86,0.86,0.85,0.86,0.86,0.87,0.85,0.85,0.85,0.84,0.84,0.84,0.83,0.82,0.80,0.78,0.77,0.76,0.75,0.74,0.74,0.74,0.73,0.72,0.71,0.71,0.70,0.69,0.68,0.66,0.64,0.63,0.62,0.61,0.59,0.58,0.57,0.56,0.55,0.55,0.54,0.54,0.52,0.51,0.49,0.49,0.48,0.48,0.48,0.48,0.48,0.46,0.45,0.45,0.45,0.46,0.47,0.47,0.46,0.45,0.45,0.44,0.43,0.43,0.44,0.43,0.43,0.43,0.43,0.43,0.44,0.44,0.43,0.45,0.45,0.45,0.45,0.45,0.45,0.44,0.43,0.42,0.41,0.41,0.41,0.42,0.40,0.41,0.40,0.39,0.39,0.40,0.40,0.41,0.42,0.42,0.41,0.41,0.42,0.42,0.42,0.43,0.44,0.44,0.45,0.45,0.45,0.46,0.46,0.47,0.48,0.49,0.50,0.52,0.52,0.53,0.54,0.55,0.56,0.57,0.59,0.60,0.61,0.62,0.64,0.65,0.67,0.68,0.68,0.71,0.72,0.73,0.74,0.75,0.76,0.76,0.76,0.78,0.79,0.79,0.80,0.82,0.82,0.83,0.84,0.85,0.86,0.86,0.86,0.87,0.86,0.86,0.87,0.87,0.88,0.87,0.87,0.87,0.87,0.87,0.87,0.87,0.87,0.87,0.88,0.88,0.88,0.88,0.88,0.88,0.88,0.87,0.87,0.86,0.86,0.86,0.86,0.87,0.87,0.88,0.88,0.88,0.88,0.89,0.89,0.89,0.89,0.88,0.88,0.89,0.88,0.89,0.89,0.89,0.89,0.89,0.89,0.89,0.89,0.89,0.89,0.89,0.89,0.88,0.88,0.88,0.88,0.87,0.87,0.86,0.86,0.86,0.86,0.86,0.86,0.86,0.86,0.86,0.86,0.85,0.84,0.84,0.85,0.85,0.84,0.84,0.83,0.83,0.84,0.83,0.83,0.83,0.82,0.82,0.82,0.82,0.82,0.82,0.82,0.82,0.82,0.81,0.81,0.82,0.82,0.82,0.82,0.82,0.82,0.82,0.83,0.83,0.83,0.84,0.83
Q9ULD9	0.82,0.83,0.82,0.82,0.83,0.82,0.82,0.81,0.80,0.79,0.79,0.78,0.78,0.78,0.78,0.77,0.77,0.77,0.76,0.75,0.74,0.73,0.74,0.74,0.73,0.72,0.72,0.71,0.70,0.70,0.69,0.68,0.68,0.68,0.67,0.67,0.67,0.67,0.67,0.67,0.67,0.68,0.68,0.68,0.68,0.68,0.68,0.69,0.70,0.71,0.72,0.73,0.73,0.73,0.73,0.74,0.74,0.75,0.75,0.75,0.77,0.77,0.78,0.79,0.80,0.80,0.82,0.82,0.83,0.84,0.85,0.85,0.86,0.86,0.86,0.87,0.87,0.87,0.87,0.86,0.86,0.85,0.85,0.85,0.85,0.85,0.85,0.85,0.85,0.85,0.84,0.84,0.84,0.84,0.84,0.84,0.83,0.84,0.84,0.84,0.85,0.85,0.85,0.84,0.85,0.84,0.84,0.84,0.84,0.83,0.84,0.83,0.84,0.84,0.84,0.84,0.83,0.83,0.83,0.83,0.83,0.84,0.84,0.84,0.84,0.84,0.84,0.84,0.83,0.83,0.83,0.84,0.83,0.83,0.83,0.84,0.84,0.84,0.84,0.84,0.84,0.84,0.85,0.85,0.85,0.85,0.86,0.86,0.86,0.85,0.86,0.85,0.85,0.85,0.85,0.85,0.84,0.85,0.85,0.85,0.85,0.85,0.85,0.85,0.85,0.85,0.86,0.85,0.85,0.85,0.84,0.84,0.84,0.84,0.85,0.85,0.85,0.85,0.85,0.85,0.85,0.85,0.84,0.84,0.84,0.83,0.83,0.83,0.83,0.83,0.84,0.84,0.84,0.84,0.84,0.84,0.84,0.84,0.84,0.83,0.83,0.83,0.83,0.82,0.82,0.83,0.83,0.83,0.83,0.83,0.84,0.84,0.84,0.84,0.83,0.83,0.83,0.83,0.82,0.82,0.81,0.80,0.80,0.79,0.78,0.78,0.79,0.79,0.79,0.78,0.79,0.79,0.79,0.78,0.79,0.79,0.79,0.79,0.80,0.80,0.80,0.80,0.80,0.80,0.81,0.80,0.80,0.80,0.80,0.80,0.80,0.79,0.78,0.78,0.78,0.79,0.79,0.79,0.79,0.79,0.79,0.80,0.80,0.81,0.81,0.82,0.82,0.82,0.82,0.82,0.81,0.81,0.80,0.80,0.80,0.79,0.79,0.79,0.79,0.78,0.78,0.78,0.78,0.78,0.78,0.78,0.78,0.79,0.78,0.77,0.77,0.76,0.76,0.76,0.77,0.77,0.77,0.78,0.78,0.78,0.78,0.78,0.79,0.79,0.79,0.79,0.80,0.79,0.79,0.79,0.80,0.81,0.81,0.81,0.82,0.82,0.82,0.82,0.83,0.83,0.83,0.84,0.84,0.84,0.83,0.83,0.83,0.82,0.82,0.82,0.81,0.81,0.81,0.81,0.81,0.81,0.81,0.80,0.79,0.79,0.79,0.78,0.78,0.78,0.79,0.78,0.77,0.78,0.77,0.77,0.77,0.77,0.75,0.73,0.72,0.71,0.70,0.70,0.70,0.69,0.68,0.67,0.66,0.66,0.65,0.65,0.65,0.64,0.63,0.61,0.60,0.60,0.59,0.58,0.58,0.57,0.55,0.56,0.56,0.55,0.55,0.54,0.54,0.53,0.52,0.51,0.50,0.50,0.49,0.49,0.48,0.48,0.49,0.48,0.49,0.51,0.51,0.51,0.51,0.52,0.53,0.54,0.54,0.55,0.56,0.57,0.57,0.57,0.60,0.62,0.63,0.65,0.67,0.69,0.70,0.71,0.73,0.73,0.73,0.74,0.74,0.75,0.76,0.77,0.78,0.78,0.79,0.81,0.81,0.82,0.83,0.84,0.83,0.83,0.85,0.85,0.86,0.86,0.87,0.86,0.86,0.87,0.87,0.87,0.86,0.86,0.86,0.86,0.86,0.86,0.86,0.86,0.86,0.86,0.85,0.85,0.85,0.84,0.86,0.85,0.85,0.85,0.86,0.86,0.86,0.86,0.86,0.86,0.85,0.85,0.85,0.85,0.86,0.85,0.86,0.85,0.85,0.85,0.84,0.84,0.84,0.84,0.84,0.84,0.84,0.84,0.84,0.84,0.84,0.84,0.83,0.83,0.83,0.83,0.83,0.83,0.83,0.82,0.83,0.82,0.82,0.81,0.80,0.80,0.79,0.78,0.77,0.77,0.77,0.77,0.78,0.77,0.78,0.77,0.78,0.77,0.77,0.77,0.77,0.77,0.77,0.77,0.77,0.77,0.77,0.77,0.78,0.78,0.78,0.78,0.78,0.77,0.76,0.74,0.73,0.73,0.72,0.72,0.73,0.71,0.71,0.71,0.70,0.69,0.69,0.69,0.68,0.68,0.68,0.66,0.66,0.65,0.64,0.62,0.61,0.60,0.59,0.58,0.58,0.57,0.57,0.57,0.57,0.58,0.57,0.57,0.57,0.57,0.57,0.57,0.57,0.58,0.59,0.60,0.61,0.63,0.64,0.65,0.65,0.65,0.66,0.66,0.67,0.67,0.68,0.68,0.68,0.70,0.71,0.73,0.75,0.75,0.75,0.77,0.79,0.79,0.80,0.81,0.83,0.83,0.83,0.83,0.83,0.83,0.83,0.83,0.83,0.83,0.83,0.83,0.83,0.83,0.83,0.83,0.83,0.83,0.83,0.83,0.82,0.83,0.83,0.82,0.82,0.82,0.82,0.83,0.84,0.85,0.84,0.84,0.84,0.84,0.83,0.84,0.84,0.84,0.84,0.84,0.84,0.85,0.84,0.85,0.85,0.86,0.86,0.86,0.86,0.85,0.84,0.84,0.83,0.83,0.82,0.83,0.82,0.83,0.82,0.82,0.81,0.82,0.81,0.82,0.82,0.83,0.83,0.83,0.83,0.83,0.83,0.83,0.83,0.83,0.83,0.83,0.83,0.83,0.82,0.83,0.83,0.82,0.82,0.82,0.82,0.81,0.81,0.80,0.80,0.79,0.80,0.80,0.81,0.80,0.81,0.80,0.80,0.80,0.79,0.79,0.79,0.78,0.77,0.76,0.77,0.77,0.76,0.76,0.76,0.75,0.75,0.75,0.75,0.75,0.74,0.74,0.74,0.75,0.75,0.75,0.74,0.75,0.75,0.75,0.75,0.75,0.76,0.76,0.77,0.77,0.78,0.78,0.77,0.77,0.77,0.76,0.75,0.74,0.74,0.75,0.75,0.75,0.77,0.78,0.78,0.78,0.78,0.79,0.79,0.79,0.79,0.79,0.80,0.79,0.79,0.80,0.79,0.79,0.79,0.78,0.78,0.79,0.78,0.79,0.79,0.79,0.78,0.79,0.79,0.79,0.79,0.79,0.79,0.80,0.80,0.80,0.81,0.82,0.84,0.84,0.84,0.83,0.83,0.83,0.83,0.83,0.83,0.83,0.83,0.83,0.83,0.83,0.83,0.83,0.82,0.82,0.82,0.82,0.82,0.81,0.82,0.81,0.81,0.80,0.80,0.80,0.80,0.79,0.77,0.77,0.77,0.77,0.77,0.76,0.77,0.76,0.77,0.77,0.77,0.77,0.76,0.76,0.77,0.76,0.75,0.75,0.74,0.74,0.73,0.73,0.73,0.73,0.73,0.71,0.70,0.70,0.69,0.69,0.69,0.69,0.69,0.69,0.69,0.70,0.70,0.70,0.70,0.70,0.71,0.72,0.73,0.72,0.72,0.71,0.71,0.70,0.70,0.69,0.68,0.68,0.67,0.67,0.66,0.65,0.64,0.64,0.65,0.66,0.66,0.66,0.66,0.65,0.65,0.66,0.66,0.67,0.69,0.71,0.72,0.72,0.72,0.73,0.73,0.72,0.71,0.71,0.71,0.72,0.72,0.72,0.72,0.71,0.72,0.72,0.73,0.73,0.74,0.74,0.74,0.76,0.76,0.77,0.77,0.78,0.78,0.79,0.80,0.80,0.80,0.81,0.81,0.81,0.81,0.80,0.79,0.80,0.80,0.80,0.80,0.79,0.80,0.79,0.79,0.79,0.80,0.81,0.81,0.81,0.81,0.81,0.81,0.82,0.82,0.82,0.82,0.82,0.83,0.83,0.83,0.84,0.84,0.84,0.84,0.84,0.85,0.85,0.86,0.86,0.86,0.86,0.86,0.85,0.86,0.86,0.87,0.87,0.87,0.87,0.87,0.86,0.87,0.86,0.86,0.86,0.86,0.86,0.86,0.86,0.86,0.86,0.86,0.86,0.86,0.85,0.85,0.86,0.86,0.85,0.85,0.85,0.84,0.84,0.84,0.83,0.84,0.84,0.84,0.84,0.83,0.83,0.84,0.84,0.84,0.84,0.84,0.85,0.85,0.85,0.85,0.85,0.85,0.85,0.85,0.86,0.86,0.86,0.87,0.87,0.86,0.86,0.86,0.86,0.85,0.85,0.85,0.85,0.85,0.84,0.85,0.84,0.84,0.84,0.84,0.83,0.84,0.83,0.82,0.82,0.82,0.81,0.81,0.82,0.82,0.81,0.81,0.81,0.81,0.81,0.81,0.81,0.81,0.82,0.81,0.81,0.81,0.81,0.81,0.81,0.80,0.81,0.81,0.81,0.81,0.82,0.81,0.81,0.82,0.82,0.82,0.81,0.82,0.83,0.83,0.83,0.84,0.83,0.84,0.85,0.85,0.85,0.85,0.84,0.84,0.83,0.83,0.82,0.80,0.80,0.79,0.78,0.78,0.77,0.76,0.76,0.75,0.75,0.74,0.73,0.72,0.72,0.71,0.71,0.70,0.69,0.68,0.68,0.67,0.67,0.66,0.66,0.65,0.64,0.64,0.64,0.63,0.63,0.63,0.63,0.64,0.64,0.64,0.65,0.66,0.66,0.67,0.67,0.67,0.69,0.69,0.69,0.70,0.70,0.71,0.72,0.72,0.72,0.72,0.73,0.74,0.74,0.75,0.76,0.75,0.76,0.77,0.78,0.79,0.80,0.81,0.82,0.82,0.83,0.83,0.83,0.83,0.83,0.83,0.83,0.81,0.80,0.80,0.79,0.79,0.79,0.79,0.79,0.79,0.79,0.79,0.79,0.79,0.80,0.79,0.79,0.80,0.80,0.80,0.81,0.81,0.81,0.81,0.81,0.81,0.82,0.82,0.83,0.82,0.81,0.81,0.81,0.80,0.79,0.78,0.78,0.78,0.77,0.77,0.77,0.76,0.76,0.76,0.76,0.75,0.74,0.73,0.72,0.72,0.72,0.72,0.71,0.70,0.69,0.68,0.68,0.67,0.67,0.67,0.67,0.67,0.66,0.66,0.65,0.65,0.65,0.65,0.65,0.65,0.65,0.65,0.66,0.67,0.67,0.68,0.68,0.69,0.69,0.70,0.71,0.71,0.72,0.73,0.74,0.75,0.76,0.77,0.77,0.78,0.78,0.78,0.78,0.78,0.78,0.79,0.79,0.79,0.79,0.79,0.79,0.79,0.79,0.80,0.81,0.81,0.81,0.81,0.81,0.81,0.81,0.81,0.81,0.81,0.80,0.80,0.80,0.81,0.80,0.80,0.80,0.80,0.80,0.80,0.81,0.80,0.80,0.80,0.80,0.79,0.79,0.79,0.79,0.80,0.81,0.81,0.82,0.83,0.83,0.84,0.84,0.85,0.84,0.83,0.81,0.81,0.81,0.80,0.79,0.78,0.78,0.78,0.78,0.78,0.78,0.78,0.78,0.78,0.77,0.77,0.77,0.77,0.77,0.77,0.77,0.76,0.76,0.77,0.77,0.77,0.78,0.78,0.78,0.79,0.78,0.78,0.79,0.78,0.78,0.77,0.76,0.77,0.76,0.76,0.78,0.78,0.79,0.79,0.79,0.80,0.80,0.80,0.80,0.79,0.79,0.79,0.78,0.79,0.79,0.79,0.79,0.80,0.79,0.79,0.79,0.80,0.80,0.81,0.81,0.80,0.79,0.80,0.79,0.79,0.80,0.79,0.80,0.80,0.80,0.81,0.80,0.81,0.80,0.81,0.81,0.81,0.82,0.81,0.81,0.82,0.81,0.81,0.81,0.80,0.81,0.82,0.83,0.83,0.83,0.84,0.83,0.83,0.83,0.83,0.83,0.82,0.82,0.82,0.82,0.81,0.81,0.81,0.80,0.80,0.79,0.79,0.79,0.78,0.78,0.79,0.78,0.79,0.79,0.80,0.80,0.80,0.79,0.79,0.80,0.80,0.80,0.80,0.80,0.81,0.81,0.81,0.80,0.80,0.79,0.78,0.78,0.77,0.77,0.76,0.76,0.76,0.77,0.77,0.77,0.78,0.78,0.78,0.79,0.79,0.80,0.80,0.80,0.80,0.81,0.80,0.80,0.80,0.80,0.79,0.78,0.78,0.78,0.78,0.78,0.78,0.78,0.78,0.79,0.78,0.78,0.78,0.78,0.79,0.79,0.79,0.79,0.80,0.81,0.81,0.81,0.81,0.81,0.81,0.81,0.81,0.80,0.80,0.80,0.80,0.81,0.81,0.81,0.81,0.81,0.82,0.82,0.82,0.82,0.82,0.82,0.82,0.83,0.83,0.83,0.83,0.83,0.83,0.83,0.83,0.83,0.83,0.83,0.83,0.83,0.83,0.83,0.83,0.83,0.83,0.83,0.83,0.84
Q8WZ26	0.60,0.60,0.60,0.62,0.63,0.63,0.64,0.65,0.66,0.66,0.67,0.67,0.68,0.68,0.69,0.70,0.70,0.68,0.68,0.67,0.68,0.68,0.68,0.68,0.69,0.70,0.71,0.71,0.72,0.72,0.74,0.74,0.76,0.76,0.77,0.78,0.79,0.80,0.81,0.81,0.82,0.82,0.83,0.84,0.83,0.82,0.81,0.81,0.80,0.79,0.79,0.78,0.79,0.79,0.79,0.79,0.79,0.79,0.80,0.81,0.81,0.81,0.80,0.79,0.78,0.77,0.76,0.75,0.74,0.74,0.73,0.72,0.71,0.70,0.69,0.69,0.68,0.67,0.66,0.64,0.64,0.63,0.63,0.62,0.60,0.60,0.60,0.61,0.60,0.60,0.61,0.60,0.59,0.58,0.57,0.57,0.56,0.56,0.56,0.55,0.55,0.54,0.54,0.54,0.54,0.55,0.55,0.55,0.55,0.55,0.56,0.57,0.57,0.58,0.58,0.58,0.58,0.59,0.59,0.59,0.60,0.60,0.60,0.60,0.60,0.61,0.62,0.62,0.61,0.63,0.63,0.63,0.64,0.64
O15015	0.88,0.89,0.88,0.89,0.89,0.88,0.89,0.88,0.88,0.87,0.87,0.87,0.87,0.87,0.87,0.88,0.88,0.88,0.88,0.89,0.88,0.87,0.88,0.88,0.88,0.87,0.86,0.85,0.85,0.82,0.82,0.82,0.81,0.79,0.79,0.77,0.75,0.74,0.73,0.72,0.71,0.69,0.67,0.67,0.65,0.63,0.62,0.61,0.60,0.59,0.58,0.58,0.57,0.55,0.54,0.53,0.51,0.50,0.49,0.48,0.47,0.47,0.47,0.45,0.46,0.44,0.45,0.44,0.44,0.42,0.44,0.43,0.42,0.41,0.41,0.41,0.42,0.42,0.44,0.45,0.46,0.47,0.48,0.50,0.51,0.52,0.54,0.55,0.56,0.57,0.59,0.60,0.60,0.60,0.60,0.61,0.61,0.63,0.63,0.64,0.65,0.65,0.66,0.66,0.68,0.68,0.70,0.70,0.72,0.73,0.74,0.75,0.76,0.77,0.79,0.79,0.79,0.81,0.81,0.80,0.80,0.79,0.79,0.78,0.78,0.77,0.76,0.76,0.75,0.75,0.75,0.75,0.75,0.75,0.77,0.77,0.78,0.79,0.79,0.79,0.79,0.78,0.79,0.78,0.79,0.78,0.78,0.78,0.78,0.78,0.78,0.78,0.78,0.77,0.77,0.77,0.78,0.78,0.77,0.78,0.78,0.79,0.80,0.80,0.80,0.81,0.82,0.82,0.83,0.84,0.83,0.83,0.83,0.82,0.82,0.81,0.81,0.81,0.81,0.81,0.81,0.81,0.81,0.81,0.81,0.81,0.81,0.80,0.80,0.79,0.79,0.78,0.78,0.78,0.77,0.77,0.77,0.77,0.76,0.77,0.77,0.77,0.76,0.76,0.77,0.77,0.77,0.77,0.78,0.78,0.78,0.78,0.78,0.78,0.79,0.78,0.78,0.78,0.76,0.76,0.74,0.73,0.72,0.71,0.70,0.69,0.68,0.68,0.68,0.67,0.67,0.67,0.66,0.65,0.64,0.64,0.62,0.60,0.58,0.57,0.56,0.55,0.53,0.52,0.51,0.48,0.47,0.46,0.46,0.45,0.44,0.43,0.42,0.42,0.40,0.40,0.39,0.38,0.38,0.37,0.36,0.37,0.37,0.35,0.35,0.34,0.34,0.34,0.34,0.35,0.35,0.35,0.34,0.34,0.35,0.34,0.35,0.36,0.36,0.36,0.37,0.36,0.36,0.36,0.36,0.36,0.37,0.36,0.37,0.36,0.36,0.34,0.33,0.33,0.33,0.33,0.32,0.33,0.34,0.36,0.38,0.40,0.41,0.42,0.44,0.44,0.46,0.46,0.48,0.49,0.49,0.50,0.51,0.53,0.54,0.55,0.57,0.58,0.59,0.61,0.62,0.63,0.65,0.66,0.67,0.69,0.70,0.70,0.72,0.74,0.74,0.75,0.77,0.79,0.79,0.80,0.81,0.82,0.83,0.84,0.84,0.84,0.84,0.84,0.85,0.85,0.85,0.85,0.85,0.84,0.84,0.83,0.82,0.81,0.80,0.78,0.77,0.77,0.76,0.74,0.74,0.72,0.71,0.70,0.70,0.69,0.68,0.67,0.65,0.64,0.63,0.62,0.61,0.60,0.58,0.57,0.57,0.57,0.55,0.54,0.52,0.52,0.50,0.50,0.49,0.48,0.48,0.48,0.47,0.46,0.46,0.45,0.45,0.45,0.44,0.43,0.45,0.44,0.43,0.42,0.43,0.42,0.43,0.44,0.44,0.44,0.46,0.47,0.48,0.50,0.51,0.52,0.54,0.55,0.56,0.58,0.60,0.60,0.61,0.62,0.63,0.64,0.64,0.66,0.65,0.66,0.67,0.66,0.67,0.67,0.69,0.69,0.71,0.72,0.73,0.75,0.76,0.76,0.77,0.78,0.79,0.80,0.79,0.80,0.80,0.80,0.78,0.77,0.76,0.75,0.75,0.74,0.73,0.71,0.70,0.69,0.68,0.67,0.66,0.64,0.63,0.63,0.61,0.60,0.59,0.58,0.58,0.57,0.56,0.55,0.55,0.54,0.54,0.52,0.52,0.51,0.50,0.50,0.50,0.49,0.47,0.48,0.47,0.47,0.46,0.46,0.44,0.45,0.45,0.44,0.43,0.43,0.42,0.43,0.43,0.43,0.42,0.42,0.41,0.42,0.44,0.44,0.44,0.46,0.47,0.48,0.49,0.50,0.51,0.52,0.53,0.53,0.54,0.54,0.56,0.55,0.56,0.57,0.57,0.58,0.58,0.60,0.60,0.60,0.61,0.62,0.63,0.65,0.66,0.66,0.68,0.69,0.70,0.71,0.72,0.73,0.74,0.75,0.76,0.77,0.78,0.78,0.78,0.78,0.78,0.78,0.78,0.78,0.77,0.76,0.76,0.74,0.73,0.72,0.71,0.71,0.69,0.70,0.69,0.68,0.67,0.67,0.66,0.64,0.65,0.64,0.64,0.64,0.62,0.61,0.61,0.60,0.58,0.57,0.56,0.56,0.54,0.54,0.53,0.54,0.53,0.53,0.54,0.54,0.54,0.55,0.55,0.55,0.56,0.56,0.57,0.57,0.59,0.60,0.61,0.61,0.61,0.62,0.59,0.60,0.60,0.60,0.60,0.61,0.61,0.60,0.60,0.60,0.59,0.60,0.60,0.59,0.59,0.60,0.60,0.60,0.60,0.60,0.60,0.60,0.60,0.59,0.59,0.57,0.56,0.54,0.54,0.53,0.52,0.52,0.51,0.51,0.49,0.49,0.47,0.47,0.47,0.47,0.46,0.47,0.47,0.46,0.45,0.45,0.46,0.46,0.47,0.48,0.49,0.49,0.50,0.51,0.53,0.54,0.54,0.56,0.58,0.58,0.59,0.59,0.59,0.61,0.61,0.61,0.63,0.64,0.66,0.66,0.67,0.67,0.68,0.68,0.69,0.70,0.71,0.72,0.73,0.73,0.74,0.76,0.76,0.77,0.78,0.79,0.80,0.80,0.81,0.81,0.81,0.81,0.81,0.82,0.82,0.82,0.83,0.83,0.83,0.82,0.82,0.83,0.83,0.83,0.82,0.82,0.82,0.82,0.82,0.82,0.82,0.82,0.83,0.83,0.83,0.84,0.84,0.84,0.84,0.85,0.85,0.86,0.86,0.86,0.85,0.85,0.85,0.85,0.85,0.84,0.85,0.85,0.85,0.84,0.84,0.84,0.84,0.84,0.84,0.84,0.84,0.85,0.84,0.84,0.84,0.84,0.85,0.84,0.84,0.84,0.83,0.82,0.82,0.82,0.81,0.80,0.79,0.77,0.77,0.77,0.77,0.77,0.77,0.77,0.77,0.78,0.79,0.79,0.79,0.80,0.80,0.80,0.81,0.80,0.81,0.80,0.79,0.78,0.78,0.78,0.78,0.78,0.78,0.78,0.79,0.79,0.79,0.79,0.79,0.80,0.79,0.80,0.80,0.80,0.81,0.81,0.82,0.83,0.84,0.84,0.83,0.82,0.81,0.80,0.78,0.78,0.78,0.77,0.76,0.75,0.75,0.73,0.73,0.73,0.72,0.71,0.70,0.69,0.69,0.69,0.68,0.67,0.67,0.66,0.65,0.65,0.65,0.63,0.63,0.61,0.60,0.59,0.58,0.57,0.56,0.55,0.54,0.54,0.52,0.52,0.51,0.51,0.51,0.51,0.50,0.51,0.50,0.48,0.47,0.48,0.48,0.47,0.49,0.48,0.48,0.49,0.49,0.51,0.53,0.53,0.53,0.54,0.53,0.52,0.50,0.52,0.51,0.51,0.52,0.51,0.51,0.50,0.52,0.50,0.51,0.52,0.51,0.51,0.50,0.51,0.50,0.50,0.51,0.51,0.52,0.52,0.52,0.52,0.54,0.55,0.55,0.55,0.57,0.57,0.58,0.59,0.59,0.59,0.59,0.59,0.61,0.61,0.62,0.63,0.64,0.66,0.65,0.66,0.67,0.67,0.68,0.70,0.72,0.72,0.74,0.75,0.74,0.75,0.76,0.76,0.76,0.77,0.77,0.77,0.76,0.76,0.77,0.77,0.77,0.75,0.75,0.74,0.74,0.72,0.73,0.71,0.71,0.70,0.69,0.67,0.66,0.64,0.63,0.64,0.63,0.63,0.61,0.61,0.59,0.59,0.58,0.57,0.55,0.54,0.52,0.51,0.50,0.49,0.49,0.48,0.49,0.48,0.49,0.49,0.50,0.51,0.52,0.52,0.53,0.54,0.55,0.56,0.57,0.58,0.59,0.59,0.60,0.60,0.61,0.62,0.63,0.64,0.66,0.65,0.65,0.65,0.66,0.67,0.68,0.69,0.69,0.70,0.71,0.72,0.73,0.75,0.76,0.77,0.79,0.80,0.81,0.82,0.84,0.84,0.84,0.84,0.84,0.85,0.85,0.85,0.85,0.86,0.85,0.85,0.85,0.85,0.86,0.85,0.86,0.86,0.86,0.87,0.86,0.87,0.87,0.87,0.88,0.87,0.87,0.87,0.87,0.86,0.85,0.84,0.84,0.82,0.82,0.81,0.80,0.79,0.78,0.77,0.75,0.74,0.74,0.72,0.72,0.71,0.68,0.67,0.67,0.64,0.63,0.62,0.61,0.60,0.59,0.58,0.57,0.56,0.54,0.52,0.50,0.50,0.48,0.47,0.48,0.47,0.47,0.46,0.45,0.44,0.43,0.43,0.43,0.41,0.42,0.41,0.40,0.39,0.40,0.39,0.39,0.41,0.41,0.40,0.41,0.42,0.41,0.43,0.43,0.43,0.44,0.43,0.45,0.45,0.47,0.48,0.48,0.49,0.50,0.52,0.53,0.55,0.56,0.56,0.57,0.57,0.58,0.58,0.60,0.61,0.63,0.64,0.66,0.67,0.69,0.70,0.70,0.72,0.74,0.73,0.74,0.76,0.76,0.76,0.78,0.78,0.78,0.80,0.79,0.80,0.80,0.80,0.82,0.82,0.83,0.82,0.81,0.81,0.81,0.81,0.81,0.81,0.81,0.81,0.81,0.81,0.81,0.80,0.80,0.80,0.79,0.79,0.79,0.78,0.78,0.78,0.78,0.78,0.78,0.78,0.79,0.79,0.78,0.78,0.78,0.78,0.78,0.79,0.78,0.79,0.79,0.80,0.81,0.81,0.81,0.80,0.80,0.79,0.79,0.77,0.76,0.74,0.72,0.70,0.69,0.68,0.67,0.67,0.67,0.66,0.66,0.65,0.64,0.63,0.62,0.61,0.59,0.58,0.57,0.55,0.53,0.51,0.50,0.48,0.47,0.46,0.44,0.42,0.41,0.39,0.38,0.36,0.36,0.35,0.34,0.34,0.34,0.33,0.33,0.33,0.33,0.32,0.32,0.32,0.33,0.34,0.33,0.31,0.31,0.30,0.29,0.29,0.30,0.30,0.30,0.31,0.32,0.32,0.34,0.33,0.35,0.36,0.37,0.38,0.39,0.38,0.38,0.39,0.39,0.40,0.41,0.41,0.41,0.39,0.39,0.38,0.37,0.37,0.37,0.37,0.37,0.38,0.40,0.42,0.44,0.45,0.46,0.48,0.50,0.52,0.54,0.55,0.55,0.56,0.57,0.57,0.57,0.56,0.56,0.55,0.55,0.55,0.55,0.55,0.55,0.56,0.56,0.56,0.56,0.57,0.55,0.55,0.56,0.56,0.56,0.56,0.55,0.56,0.55,0.55,0.55,0.55,0.55,0.54,0.53,0.52,0.52,0.50,0.49,0.48,0.47,0.47,0.46,0.45,0.44,0.43,0.42,0.42,0.42,0.43,0.41,0.43,0.42,0.41,0.40,0.41,0.40,0.39,0.41,0.41,0.41,0.42,0.43,0.44,0.46,0.46,0.47,0.50,0.51,0.52,0.54,0.55,0.55,0.54,0.55,0.53,0.55,0.55,0.56,0.55,0.56,0.56,0.54,0.54,0.54,0.55,0.55,0.55,0.54,0.54,0.54,0.54,0.54,0.54,0.55,0.54,0.55,0.56,0.57,0.57,0.58,0.59,0.60,0.60,0.60,0.59,0.60,0.61,0.60,0.59,0.59,0.59,0.59,0.59,0.60,0.61,0.63,0.63,0.63,0.64,0.65,0.65,0.66,0.68,0.69,0.70,0.71,0.71,0.72,0.74,0.75,0.75,0.77,0.79,0.79,0.80,0.81,0.82,0.82,0.82,0.82,0.82,0.82,0.82,0.83,0.82,0.83,0.82,0.82,0.83,0.83,0.83,0.84,0.83,0.84,0.84,0.84,0.84,0.85,0.85,0.85,0.85,0.85,0.85,0.84,0.84,0.85,0.85,0.86,0.85,0.86,0.86,0.86,0.85,0.85,0.86,0.86,0.86,0.86,0.86,0.86,0.85,0.85,0.85,0.85,0.85,0.85,0.85,0.85,0.84,0.84,0.83,0.83,0.83,0.82,0.82,0.82,0.82,0.82,0.82,0.81,0.82,0.81,0.81,0.80,0.81,0.81,0.81,0.81,0.81,0.81,0.81,0.81,0.81,0.81,0.81,0.81,0.82,0.81,0.81,0.82,0.82,0.82,0.82,0.82,0.82,0.82,0.82,0.82,0.82,0.82,0.82,0.83,0.83,0.82,0.82,0.83,0.83,0.83,0.83,0.83,0.84,0.83,0.84,0.85,0.85,0.85,0.85,0.84,0.84,0.84,0.85,0.85,0.84,0.84,0.84,0.84,0.83,0.82,0.81,0.81,0.80,0.80,0.81,0.81,0.81,0.81,0.81,0.81,0.81,0.82,0.82,0.83,0.82,0.82,0.83,0.83,0.83,0.83,0.83,0.83,0.83,0.83,0.83,0.83,0.83,0.82,0.83,0.82,0.82,0.81,0.81,0.80,0.79,0.77,0.76,0.75,0.75,0.75,0.75,0.75,0.75,0.75,0.73,0.74,0.73,0.72,0.72,0.71,0.69,0.67,0.67,0.65,0.63,0.62,0.62,0.60,0.60,0.59,0.58,0.58,0.58,0.58,0.58,0.58,0.57,0.57,0.57,0.57,0.58,0.58,0.58,0.59,0.60,0.60,0.62,0.63,0.65,0.65,0.66,0.66,0.67,0.67,0.68,0.69,0.70,0.70,0.71,0.72,0.73,0.74,0.76,0.76,0.78,0.80,0.80,0.82,0.83,0.83,0.84,0.85,0.85,0.85,0.85,0.85,0.85,0.85,0.85,0.85,0.85,0.85,0.86,0.85,0.84,0.84,0.83,0.84,0.84,0.84,0.83,0.83,0.83,0.83,0.82,0.81,0.80,0.78,0.78,0.76,0.76,0.75,0.75,0.74,0.73,0.72,0.70,0.69,0.68,0.67,0.66,0.65,0.63,0.61,0.60,0.58,0.56,0.54,0.53,0.52,0.52,0.50,0.49,0.48,0.46,0.46,0.45,0.45,0.44,0.43,0.43,0.42,0.41,0.38,0.38,0.37,0.37,0.36,0.36,0.34,0.34,0.32,0.31,0.30,0.29,0.29,0.29,0.30,0.29,0.29,0.30,0.30,0.30,0.32,0.32,0.34,0.35,0.35,0.36,0.37,0.37,0.35,0.35,0.36,0.36,0.37,0.38,0.38,0.37,0.37,0.37,0.35,0.36,0.37,0.37,0.37,0.38,0.40,0.41,0.41,0.43,0.43,0.45,0.45,0.46,0.46,0.47,0.48,0.48,0.49,0.48,0.48,0.47,0.48,0.48,0.49,0.47,0.46,0.47,0.46,0.46,0.46,0.47,0.46,0.46,0.47,0.46,0.46,0.48,0.48,0.48,0.50,0.52,0.52,0.53,0.54,0.56,0.56,0.56,0.55,0.57,0.57,0.59,0.60,0.62,0.62,0.63,0.65,0.64,0.65,0.66,0.68,0.69,0.69,0.69,0.69,0.70,0.72,0.73,0.73,0.75,0.76,0.77,0.78,0.80,0.81,0.81,0.82,0.82,0.82,0.82,0.83,0.84,0.83,0.83,0.83,0.83,0.83,0.84,0.83,0.84,0.84,0.84,0.83,0.83,0.83,0.83,0.83,0.83,0.83,0.83,0.82,0.82
Q15697	0.62,0.62,0.61,0.60,0.59,0.59,0.59,0.59,0.60,0.61,0.61,0.61,0.62,0.63,0.63,0.64,0.64,0.65,0.66,0.65,0.65,0.63,0.62,0.62,0.60,0.59,0.57,0.57,0.56,0.56,0.56,0.55,0.55,0.55,0.55,0.56,0.55,0.57,0.56,0.55,0.56,0.55,0.54,0.54,0.54,0.54,0.54,0.54,0.54,0.52,0.51,0.51,0.50,0.48,0.46,0.45,0.44,0.43,0.42,0.41,0.41,0.42,0.42,0.43,0.42,0.44,0.45,0.44,0.44,0.45,0.44,0.43,0.43,0.43,0.42,0.40,0.38,0.38,0.36,0.37,0.37,0.35,0.35,0.36,0.36,0.35,0.35,0.36,0.36,0.36,0.36,0.36,0.35,0.36,0.37,0.38,0.38,0.37,0.37,0.36,0.35,0.35,0.35,0.34,0.34,0.35,0.35,0.35,0.37,0.38,0.39,0.39,0.41,0.40,0.41,0.42,0.42,0.42,0.43,0.44,0.44,0.43,0.45,0.45,0.45,0.44,0.45,0.46,0.46,0.46,0.47,0.50,0.50,0.51,0.53,0.53,0.55,0.57,0.57,0.59,0.60,0.62,0.63,0.63,0.65,0.66,0.67,0.68,0.69,0.69,0.69,0.68,0.70,0.71,0.72,0.73,0.75,0.76,0.77,0.78,0.78,0.80,0.80,0.81,0.82,0.83,0.85,0.86,0.87,0.87,0.87,0.87,0.85,0.85,0.86,0.86,0.85,0.84,0.85,0.85,0.85,0.85,0.86,0.86,0.86,0.86,0.85,0.85,0.85,0.85,0.85,0.86,0.86,0.86,0.86,0.86,0.87,0.87,0.86,0.86,0.86,0.86,0.86,0.86,0.86,0.86,0.87,0.86,0.86,0.86,0.86,0.86,0.85,0.85,0.86,0.85,0.86,0.86,0.87,0.87,0.86,0.86,0.87,0.86,0.86,0.87,0.87,0.87,0.88,0.88,0.88,0.88,0.87,0.87,0.87,0.87,0.87,0.87,0.87,0.87,0.88,0.88,0.88,0.88,0.88,0.88,0.88,0.88,0.88,0.88,0.88,0.89,0.89,0.89,0.90,0.88,0.89,0.88,0.87,0.87,0.86,0.86,0.84,0.84,0.83,0.83,0.82,0.82,0.82,0.82,0.82,0.81,0.82,0.82,0.82,0.82,0.81,0.81,0.81,0.81,0.81,0.82,0.81,0.82,0.82,0.82,0.82,0.81,0.81,0.82,0.82,0.81,0.81,0.81,0.81,0.81,0.82,0.82,0.83,0.84,0.84,0.84,0.85,0.84,0.85,0.84,0.84,0.82,0.82,0.81,0.81,0.79,0.79,0.77,0.75,0.74,0.73,0.73,0.72,0.70,0.68,0.67,0.66,0.64,0.62,0.60,0.59,0.58,0.58,0.57,0.55,0.55,0.53,0.52,0.51,0.49,0.49,0.49,0.48,0.47,0.46,0.44,0.42,0.41,0.40,0.39,0.40,0.39,0.40,0.39,0.38,0.37,0.37,0.36,0.36,0.36,0.37,0.36,0.37,0.37,0.37,0.38,0.38,0.37,0.39,0.40,0.41,0.40,0.41,0.40,0.40,0.39,0.39,0.40,0.41,0.40,0.41,0.40,0.40,0.39,0.38,0.38,0.40,0.41,0.42,0.43,0.45,0.44,0.44,0.45,0.45,0.46,0.47,0.47,0.47,0.48,0.49,0.49,0.49,0.49,0.49,0.48,0.49,0.48,0.50,0.48,0.48
P51786	0.91,0.91,0.91,0.92,0.90,0.90,0.88,0.86,0.83,0.83,0.82,0.81,0.79,0.78,0.78,0.77,0.76,0.76,0.76,0.75,0.74,0.73,0.72,0.71,0.69,0.70,0.69,0.67,0.66,0.65,0.64,0.62,0.60,0.60,0.59,0.56,0.55,0.54,0.52,0.50,0.50,0.49,0.46,0.45,0.45,0.45,0.44,0.44,0.44,0.46,0.46,0.45,0.45,0.46,0.45,0.43,0.43,0.43,0.41,0.41,0.41,0.43,0.42,0.41,0.41,0.42,0.41,0.41,0.42,0.44,0.45,0.46,0.48,0.49,0.50,0.51,0.53,0.55,0.55,0.57,0.58,0.59,0.59,0.61,0.62,0.62,0.63,0.64,0.65,0.67,0.67,0.68,0.69,0.70,0.71,0.72,0.75,0.76,0.77,0.79,0.80,0.80,0.81,0.82,0.83,0.85,0.85,0.86,0.87,0.86,0.87,0.86,0.86,0.86,0.86,0.86,0.87,0.86,0.86,0.87,0.86,0.86,0.86,0.87,0.88,0.87,0.87,0.87,0.87,0.85,0.85,0.85,0.85,0.85,0.84,0.85,0.85,0.85,0.84,0.83,0.82,0.81,0.80,0.78,0.78,0.78,0.77,0.77,0.76,0.75,0.74,0.74,0.74,0.72,0.72,0.71,0.68,0.67,0.66,0.64,0.63,0.61,0.61,0.59,0.58,0.57,0.57,0.56,0.56,0.54,0.55,0.52,0.53,0.53,0.52,0.52,0.50,0.49,0.47,0.46,0.45,0.45,0.46,0.46,0.46,0.45,0.44,0.43,0.42,0.42,0.43,0.43,0.42,0.42,0.42,0.42,0.43,0.43,0.44,0.43,0.45,0.46,0.47,0.47,0.48,0.47,0.46,0.46,0.46,0.46,0.47,0.46,0.47,0.46,0.44,0.43,0.43,0.42,0.43,0.43,0.44,0.46,0.45,0.45,0.45,0.46,0.47,0.46,0.48,0.48,0.48,0.48,0.48,0.48,0.47,0.46,0.46,0.46,0.46,0.45,0.45,0.44,0.43,0.42,0.42,0.41,0.41,0.42,0.42,0.41,0.41,0.41,0.41,0.41,0.42,0.41,0.43,0.44,0.45,0.44,0.45,0.45,0.44,0.43,0.43,0.43,0.44,0.43,0.43,0.42,0.42,0.41,0.40,0.39,0.39,0.40,0.40,0.40,0.40,0.40,0.41,0.41,0.42,0.41,0.43,0.44,0.45,0.45,0.45,0.45,0.44,0.44,0.43,0.43,0.44,0.43,0.43,0.42,0.42,0.41,0.40,0.39,0.40,0.40,0.40,0.41,0.41,0.40,0.40,0.41,0.41,0.40,0.42,0.43,0.44,0.44,0.44,0.44,0.44,0.43,0.43,0.43,0.44,0.43,0.43,0.42,0.41,0.40,0.40,0.39,0.39,0.39,0.39,0.40,0.40,0.40,0.40,0.41,0.41,0.40,0.42,0.43,0.44,0.44,0.45,0.44,0.44,0.43,0.43,0.43,0.43,0.43,0.43,0.42,0.41,0.40,0.40,0.39,0.39,0.40,0.40,0.40,0.40,0.40,0.41,0.41,0.42,0.41,0.43,0.44,0.45,0.45,0.46,0.45,0.44,0.44,0.43,0.43,0.44,0.44,0.44,0.43,0.41,0.40,0.40,0.39,0.40,0.40,0.41,0.42,0.42,0.41,0.42,0.42,0.43,0.42,0.45,0.45,0.46,0.45,0.46,0.46,0.45,0.44,0.44,0.44,0.45,0.44,0.44,0.44,0.43,0.42,0.42,0.41,0.41,0.42,0.42,0.43,0.43,0.42,0.43,0.43,0.44,0.43,0.45,0.46,0.47,0.46,0.47,0.46,0.45,0.44,0.44,0.44,0.44,0.44,0.44,0.43,0.42,0.41,0.41,0.40,0.40,0.40,0.41,0.42,0.42,0.42,0.42,0.43,0.42,0.41,0.43,0.44,0.45,0.45,0.45,0.45,0.44,0.43,0.43,0.43,0.44,0.43,0.43,0.42,0.42,0.41,0.41,0.41,0.42,0.42,0.43,0.43,0.44,0.45,0.46,0.47,0.49,0.51,0.52,0.54,0.56,0.56,0.58,0.59,0.59,0.59,0.59,0.59,0.60,0.60,0.62,0.61,0.61,0.61,0.61,0.61,0.63,0.64,0.66,0.67,0.67,0.68,0.69,0.72
Q6FIF0	0.72,0.69,0.69,0.68,0.69,0.67,0.67,0.66,0.64,0.62,0.63,0.63,0.61,0.60,0.61,0.60,0.60,0.59,0.59,0.60,0.59,0.59,0.59,0.58,0.58,0.57,0.58,0.58,0.58,0.59,0.59,0.59,0.60,0.61,0.63,0.63,0.64,0.64,0.65,0.66,0.67,0.67,0.69,0.70,0.70,0.71,0.72,0.73,0.74,0.77,0.78,0.78,0.79,0.80,0.82,0.82,0.82,0.83,0.84,0.85,0.85,0.86,0.87,0.87,0.88,0.88,0.88,0.88,0.89,0.88,0.88,0.88,0.89,0.89,0.89,0.89,0.89,0.89,0.89,0.89,0.88,0.88,0.88,0.89,0.89,0.89,0.88,0.88,0.88,0.88,0.88,0.88,0.88,0.87,0.88,0.88,0.88,0.89,0.89,0.89,0.90,0.89,0.89,0.89,0.89,0.89,0.89,0.88,0.88,0.88,0.88,0.89,0.89,0.89,0.89,0.89,0.89,0.89,0.89,0.88,0.88,0.89,0.88,0.88,0.88,0.88,0.87,0.87,0.85,0.84,0.83,0.82,0.82,0.81,0.82,0.80,0.78,0.78,0.78,0.76,0.74,0.74,0.73,0.72,0.71,0.70,0.69,0.67,0.65,0.63,0.62,0.61,0.60,0.58,0.58,0.57,0.56,0.55,0.53,0.53,0.52,0.52,0.50,0.50,0.49,0.49,0.48,0.48,0.47,0.48,0.48,0.48,0.48,0.48,0.49,0.49,0.50,0.51,0.51,0.51,0.52,0.53,0.53,0.55,0.56,0.57,0.58,0.59,0.60,0.62,0.63,0.64,0.64,0.65,0.66,0.66,0.66,0.66,0.67,0.69,0.68,0.69,0.69,0.71,0.70,0.72,0.71,0.72
Q8TF20	0.88,0.87,0.87,0.86,0.86,0.86,0.86,0.87,0.87,0.87,0.87,0.87,0.87,0.87,0.87,0.87,0.87,0.88,0.88,0.88,0.88,0.88,0.88,0.88,0.88,0.87,0.87,0.87,0.87,0.87,0.87,0.87,0.88,0.88,0.88,0.88,0.87,0.87,0.88,0.88,0.88,0.88,0.88,0.88,0.88,0.89,0.89,0.89,0.88,0.88,0.88,0.89,0.89,0.89,0.88,0.88,0.88,0.87,0.87,0.87,0.87,0.86,0.86,0.86,0.86,0.86,0.87,0.86,0.87,0.87,0.87,0.87,0.87,0.87,0.87,0.86,0.85,0.84,0.82,0.82,0.82,0.81,0.80,0.79,0.79,0.77,0.76,0.75,0.74,0.74,0.73,0.70,0.69,0.68,0.65,0.65,0.63,0.62,0.61,0.60,0.60,0.59,0.59,0.58,0.57,0.56,0.54,0.54,0.54,0.54,0.53,0.52,0.51,0.49,0.48,0.46,0.46,0.47,0.46,0.46,0.45,0.44,0.43,0.42,0.42,0.42,0.42,0.42,0.41,0.42,0.41,0.42,0.43,0.43,0.43,0.45,0.45,0.46,0.47,0.48,0.47,0.46,0.45,0.44,0.44,0.45,0.44,0.44,0.43,0.42,0.40,0.40,0.40,0.40,0.41,0.42,0.44,0.45,0.46,0.47,0.49,0.50,0.51,0.53,0.54,0.54,0.55,0.56,0.57,0.58,0.58,0.59,0.60,0.61,0.61,0.62,0.62,0.61,0.61,0.61,0.60,0.61,0.62,0.62,0.63,0.63,0.63,0.64,0.64,0.65,0.64,0.66,0.67,0.67,0.67,0.68,0.67,0.65,0.63,0.61,0.60,0.59,0.59,0.57,0.56,0.56,0.54,0.54,0.53,0.52,0.51,0.50,0.49,0.49,0.49,0.48,0.48,0.48,0.47,0.48,0.48,0.49,0.49,0.49,0.49,0.48,0.47,0.47,0.47,0.48,0.47,0.48,0.46,0.45,0.44,0.44,0.43,0.44,0.44,0.45,0.46,0.46,0.46,0.46,0.47,0.47,0.46,0.48,0.49,0.49,0.49,0.50,0.49,0.48,0.47,0.45,0.46,0.46,0.46,0.46,0.45,0.44,0.43,0.43,0.42,0.42,0.43,0.42,0.42,0.42,0.42,0.42,0.43,0.43,0.42,0.44,0.43,0.44,0.44,0.45,0.44,0.43,0.43,0.42,0.42,0.43,0.42,0.42,0.42,0.41,0.40,0.39,0.38,0.38,0.39,0.40,0.40,0.40,0.40,0.40,0.41,0.41,0.40,0.41,0.42,0.43,0.43,0.44,0.44,0.43,0.42,0.42,0.42,0.43,0.42,0.42,0.42,0.42,0.40,0.40,0.39,0.40,0.40,0.41,0.41,0.41,0.41,0.41,0.42,0.42,0.42,0.44,0.44,0.45,0.46,0.46,0.46,0.45,0.44,0.45,0.45,0.45,0.45,0.45,0.44,0.43,0.42,0.42,0.41,0.41,0.42,0.42,0.43,0.43,0.43,0.43,0.44,0.44,0.44,0.46,0.46,0.47,0.47,0.48,0.47,0.46,0.46,0.45,0.44,0.45,0.44,0.45,0.44,0.43,0.42,0.41,0.40,0.41,0.41,0.42,0.43,0.43,0.43,0.43,0.44,0.44,0.43,0.45,0.47,0.48,0.48,0.49,0.48,0.47,0.46,0.45,0.45,0.45,0.45,0.45,0.44,0.44,0.42,0.42,0.41,0.42,0.42,0.43,0.44,0.44,0.44,0.44,0.45,0.45,0.45,0.47,0.47,0.48,0.48,0.49,0.48,0.47,0.46,0.45,0.45,0.45,0.45,0.45,0.44,0.43,0.41,0.40,0.40,0.41,0.41,0.42,0.42,0.43,0.44,0.44,0.44,0.45,0.44,0.46,0.47,0.47,0.47,0.48,0.47,0.46,0.46,0.45,0.45,0.46,0.45,0.46,0.44,0.44,0.43,0.42,0.42,0.42,0.43,0.43,0.44,0.45,0.45,0.45,0.45,0.46,0.45,0.47,0.47,0.48,0.48,0.48,0.48,0.47,0.46,0.44,0.45,0.45,0.44,0.44,0.43,0.42,0.41,0.41,0.41,0.41,0.41,0.42,0.42,0.42,0.42,0.42,0.42,0.43,0.41,0.43,0.44,0.44,0.45,0.45,0.45,0.44,0.43,0.43,0.43,0.43,0.43,0.43,0.42,0.41,0.40,0.40,0.39,0.39,0.40,0.40,0.41,0.41,0.41,0.41,0.42,0.42,0.41,0.42,0.43,0.44,0.44,0.44,0.44,0.44,0.43,0.43,0.43,0.43,0.43,0.43,0.42,0.41,0.40,0.39,0.38,0.39,0.39,0.40,0.40,0.40,0.40,0.41,0.41,0.42,0.41,0.43,0.44,0.45,0.46,0.46,0.45,0.45,0.44,0.44,0.44,0.45,0.44,0.44,0.43,0.43,0.42,0.41,0.41,0.41,0.41,0.42,0.42,0.42,0.42,0.42,0.43,0.43,0.43,0.45,0.46,0.46,0.46,0.47,0.46,0.45,0.44,0.43,0.43,0.44,0.43,0.43,0.42,0.42,0.40,0.40,0.39,0.40,0.41,0.42,0.42,0.42,0.42,0.43,0.43,0.44,0.43,0.45,0.46,0.47,0.47,0.48,0.47,0.46,0.45,0.45,0.45,0.45,0.45,0.45,0.44,0.43,0.42,0.42,0.41,0.42,0.42,0.43,0.43,0.44,0.44,0.44,0.45,0.46,0.44,0.46,0.47,0.48,0.48,0.48,0.48,0.47,0.46,0.46,0.45,0.46,0.45,0.45,0.44,0.43,0.42,0.41,0.40,0.41,0.41,0.42,0.43,0.43,0.43,0.44,0.44,0.45,0.44,0.46,0.47,0.47,0.47,0.48,0.48,0.47,0.46,0.45,0.46,0.47,0.46,0.46,0.45,0.44,0.43,0.42,0.41,0.42,0.42,0.42,0.43,0.44,0.44,0.44,0.45,0.45,0.44,0.46,0.48,0.49,0.49,0.49,0.49,0.48,0.47,0.47,0.46,0.47,0.46,0.46,0.45,0.45,0.43,0.43,0.42,0.43,0.43,0.44,0.44,0.45,0.45,0.45,0.45,0.46,0.45,0.47,0.48,0.49,0.48,0.49,0.49,0.47,0.48,0.47,0.47,0.47,0.46,0.46,0.45,0.45,0.43,0.42,0.42,0.43,0.43,0.44,0.44,0.44,0.45,0.45,0.45,0.46,0.45,0.47,0.48,0.49,0.49,0.49,0.49,0.48,0.47,0.45,0.46,0.47,0.46,0.46,0.45,0.44,0.43,0.43,0.43,0.43,0.43,0.43,0.43,0.44,0.44,0.44,0.45,0.45,0.44,0.46,0.47,0.47,0.47,0.48,0.47,0.47,0.46,0.44,0.44,0.45,0.44,0.45,0.43,0.43,0.41,0.41,0.40,0.40,0.41,0.41,0.42,0.42,0.42,0.42,0.42,0.43,0.41,0.43,0.44,0.44,0.45,0.45,0.45,0.44,0.43,0.43,0.43,0.44,0.43,0.43,0.42,0.42,0.40,0.40,0.38,0.39,0.39,0.40,0.41,0.41,0.41,0.41,0.41,0.42,0.40,0.42,0.43,0.44,0.44,0.45,0.45,0.44,0.43,0.43,0.43,0.44,0.44,0.44,0.43,0.42,0.41,0.40,0.39,0.39,0.40,0.40,0.40,0.40,0.40,0.41,0.41,0.41,0.41,0.42,0.43,0.45,0.45,0.45,0.45,0.44,0.44,0.44,0.44,0.44,0.44,0.44,0.44,0.43,0.42,0.42,0.41,0.42,0.42,0.43,0.44,0.43,0.45,0.45,0.47,0.47,0.49,0.50,0.51,0.52,0.52,0.53,0.53,0.53,0.53,0.53,0.53,0.53,0.53,0.55,0.54,0.53,0.53,0.53,0.53,0.53,0.55
Q9HCX3	0.63,0.63,0.61,0.61,0.61,0.62,0.62,0.60,0.60,0.61,0.59,0.60,0.60,0.60,0.60,0.59,0.59,0.59,0.58,0.57,0.58,0.56,0.54,0.53,0.53,0.52,0.50,0.49,0.48,0.46,0.46,0.46,0.45,0.46,0.46,0.46,0.48,0.48,0.48,0.50,0.52,0.53,0.53,0.55,0.56,0.56,0.57,0.58,0.59,0.60,0.60,0.62,0.63,0.63,0.64,0.65,0.66,0.67,0.68,0.69,0.71,0.72,0.73,0.74,0.76,0.76,0.77,0.79,0.80,0.81,0.82,0.84,0.83,0.83,0.83,0.83,0.83,0.81,0.81,0.80,0.79,0.77,0.76,0.75,0.73,0.73,0.72,0.71,0.70,0.70,0.70,0.70,0.70,0.70,0.70,0.70,0.70,0.70,0.70,0.70,0.70,0.70,0.70,0.70,0.71,0.70,0.70,0.70,0.71,0.70,0.71,0.71,0.71,0.72,0.73,0.73,0.73,0.75,0.76,0.77,0.77,0.79,0.81,0.82,0.84,0.86,0.86,0.87,0.88,0.88,0.89,0.89,0.89,0.89,0.89,0.88,0.89,0.89,0.88,0.87,0.87,0.87,0.87,0.87,0.87,0.87,0.87,0.88,0.88,0.88,0.88,0.88,0.88,0.88,0.88,0.88,0.88,0.90,0.89,0.90,0.89,0.89,0.89,0.89,0.88,0.88,0.87,0.88,0.87,0.87,0.87,0.87,0.87,0.87,0.87,0.88,0.88,0.88,0.88,0.89,0.89,0.89,0.90,0.89,0.90,0.90,0.90,0.90,0.90,0.90,0.90,0.90,0.90,0.91,0.90,0.90,0.91,0.91,0.90,0.90,0.90,0.90,0.90,0.90,0.90,0.90,0.90,0.90,0.89,0.89,0.88,0.87,0.87,0.86,0.86,0.85,0.84,0.83,0.82,0.82,0.82,0.81,0.81,0.80,0.81,0.80,0.80,0.79,0.79,0.78,0.77,0.76,0.74,0.73,0.73,0.72,0.71,0.70,0.68,0.67,0.67,0.67,0.66,0.66,0.64,0.62,0.61,0.60,0.58,0.58,0.57,0.57,0.56,0.56,0.56,0.56,0.56,0.55,0.55,0.55,0.52,0.53,0.53,0.52,0.52,0.51,0.50,0.48,0.48,0.47,0.46,0.47,0.46,0.46,0.46,0.45,0.44,0.44,0.43,0.44,0.44,0.43,0.43,0.42,0.43,0.43,0.44,0.44,0.44,0.46,0.45,0.46,0.46,0.47,0.46,0.45,0.43,0.43,0.44,0.44,0.44,0.44,0.43,0.42,0.41,0.40,0.40,0.40,0.41,0.41,0.41,0.41,0.41,0.42,0.42,0.43,0.42,0.44,0.45,0.45,0.45,0.46,0.45,0.45,0.44,0.43,0.43,0.44,0.43,0.43,0.42,0.42,0.41,0.40,0.40,0.40,0.41,0.42,0.42,0.42,0.42,0.43,0.43,0.44,0.43,0.45,0.46,0.47,0.47,0.48,0.47,0.46,0.46,0.45,0.45,0.46,0.45,0.45,0.43,0.43,0.42,0.41,0.40,0.42,0.42,0.43,0.43,0.43,0.43,0.44,0.44,0.45,0.44,0.46,0.46,0.47,0.46,0.47,0.47,0.46,0.45,0.44,0.44,0.45,0.44,0.44,0.43,0.42,0.41,0.40,0.40,0.41,0.41,0.42,0.42,0.42,0.42,0.43,0.43,0.43,0.43,0.44,0.45,0.45,0.44,0.45,0.45,0.44,0.43,0.42,0.42,0.43,0.42,0.42,0.41,0.41,0.40,0.40,0.40,0.40,0.40,0.41,0.41,0.41,0.41,0.42,0.43,0.43,0.42,0.44,0.45,0.46,0.45,0.46,0.45,0.44,0.44,0.43,0.43,0.44,0.44,0.44,0.43,0.43,0.42,0.42,0.41,0.41,0.42,0.42,0.43,0.43,0.43,0.44,0.44,0.45,0.44,0.46,0.46,0.47,0.47,0.47,0.46,0.45,0.45,0.45,0.45,0.45,0.45,0.45,0.43,0.43,0.42,0.41,0.40,0.41,0.41,0.42,0.42,0.42,0.42,0.43,0.43,0.44,0.43,0.45,0.45,0.46,0.46,0.46,0.46,0.45,0.45,0.44,0.43,0.44,0.43,0.43,0.42,0.41,0.40,0.40,0.39,0.40,0.40,0.41,0.41,0.40,0.41,0.41,0.42,0.42,0.41,0.44,0.44,0.45,0.45,0.45,0.45,0.45,0.44,0.44,0.43,0.44,0.44,0.44,0.43,0.42,0.41,0.41,0.40,0.40,0.41,0.42,0.42,0.42,0.42,0.42,0.43,0.43,0.42,0.44,0.45,0.46,0.46,0.46,0.46,0.45,0.44,0.43,0.43,0.44,0.43,0.44,0.43,0.42,0.40,0.40,0.40,0.40,0.40,0.41,0.41,0.41,0.41,0.41,0.42,0.42,0.42,0.44,0.44,0.45,0.45,0.45,0.45,0.44,0.44,0.44,0.44,0.44,0.44,0.44,0.43,0.42,0.41,0.40,0.39,0.40,0.41,0.42,0.43,0.43,0.43,0.43,0.43,0.43,0.43,0.45,0.45,0.46,0.46,0.46,0.46,0.45,0.45,0.44,0.44,0.45,0.44,0.44,0.43,0.43,0.42,0.42,0.42,0.42,0.43,0.43,0.44,0.44,0.45,0.46,0.48,0.50,0.51,0.53,0.54,0.56,0.57,0.57,0.59,0.60,0.60,0.60,0.61,0.63,0.64,0.66,0.66,0.66,0.66,0.66,0.67,0.68,0.69,0.70,0.71,0.71,0.72,0.74,0.76,0.77,0.77,0.80,0.81,0.82,0.83,0.85,0.87
Q13360	0.68,0.67,0.66,0.65,0.66,0.66,0.65,0.64,0.63,0.64,0.62,0.62,0.62,0.62,0.62,0.60,0.60,0.60,0.59,0.58,0.58,0.57,0.55,0.53,0.53,0.51,0.49,0.48,0.47,0.45,0.44,0.44,0.43,0.43,0.44,0.45,0.45,0.46,0.46,0.46,0.48,0.47,0.46,0.47,0.47,0.45,0.45,0.45,0.46,0.46,0.46,0.48,0.49,0.49,0.50,0.51,0.53,0.53,0.54,0.56,0.57,0.57,0.59,0.61,0.62,0.62,0.64,0.66,0.66,0.67,0.69,0.70,0.70,0.71,0.71,0.72,0.71,0.73,0.73,0.74,0.74,0.75,0.77,0.78,0.79,0.81,0.83,0.84,0.84,0.85,0.85,0.86,0.85,0.86,0.86,0.86,0.86,0.86,0.86,0.86,0.86,0.86,0.86,0.84,0.85,0.84,0.85,0.84,0.84,0.83,0.83,0.83,0.83,0.82,0.82,0.81,0.79,0.79,0.78,0.77,0.76,0.75,0.76,0.75,0.75,0.74,0.73,0.71,0.70,0.68,0.67,0.66,0.65,0.65,0.64,0.63,0.61,0.60,0.59,0.58,0.57,0.56,0.54,0.54,0.54,0.52,0.51,0.50,0.51,0.50,0.49,0.49,0.49,0.49,0.49,0.48,0.49,0.50,0.51,0.52,0.54,0.54,0.55,0.54,0.54,0.54,0.55,0.56,0.58,0.59,0.61,0.62,0.62,0.63,0.64,0.65,0.66,0.68,0.68,0.69,0.71,0.72,0.73,0.75,0.77,0.77,0.79,0.82,0.83,0.84,0.84,0.86,0.87,0.87,0.87,0.87,0.89,0.89,0.90,0.91,0.90,0.90,0.90,0.90,0.91,0.91,0.91,0.91,0.91,0.92,0.91,0.91,0.91,0.92,0.91,0.91,0.91,0.90,0.90,0.89,0.89,0.89,0.89,0.89,0.87,0.87,0.86,0.86,0.86,0.85,0.85,0.84,0.85,0.84,0.82,0.81,0.80,0.78,0.78,0.77,0.76,0.76,0.76,0.75,0.72,0.73,0.71,0.70,0.70,0.68,0.66,0.65,0.63,0.62,0.60,0.59,0.58,0.57,0.57,0.56,0.56,0.55,0.54,0.53,0.52,0.51,0.51,0.51,0.51,0.50,0.50,0.48,0.47,0.45,0.44,0.44,0.45,0.45,0.45,0.44,0.43,0.42,0.40,0.39,0.40,0.40,0.39,0.40,0.40,0.40,0.40,0.41,0.42,0.41,0.43,0.44,0.45,0.45,0.46,0.45,0.44,0.44,0.43,0.43,0.44,0.44,0.44,0.43,0.42,0.41,0.40,0.40,0.40,0.41,0.42,0.42,0.43,0.43,0.43,0.44,0.44,0.43,0.45,0.46,0.47,0.47,0.47,0.47,0.46,0.45,0.44,0.44,0.45,0.45,0.45,0.44,0.44,0.42,0.42,0.41,0.42,0.42,0.42,0.43,0.43,0.43,0.43,0.44,0.45,0.44,0.46,0.47,0.47,0.47,0.47,0.46,0.45,0.44,0.43,0.44,0.44,0.44,0.44,0.43,0.43,0.42,0.41,0.40,0.41,0.42,0.42,0.43,0.43,0.43,0.43,0.44,0.44,0.43,0.44,0.45,0.46,0.46,0.46,0.46,0.45,0.45,0.44,0.43,0.43,0.43,0.43,0.42,0.41,0.41,0.41,0.40,0.40,0.41,0.42,0.43,0.42,0.42,0.42,0.42,0.43,0.41,0.43,0.45,0.46,0.45,0.46,0.45,0.44,0.44,0.43,0.43,0.43,0.43,0.44,0.44,0.43,0.42,0.41,0.40,0.41,0.41,0.42,0.43,0.44,0.44,0.43,0.44,0.44,0.44,0.45,0.46,0.47,0.48,0.48,0.47,0.47,0.46,0.45,0.45,0.46,0.46,0.46,0.45,0.44,0.42,0.42,0.42,0.43,0.43,0.44,0.45,0.45,0.46,0.46,0.48,0.49,0.49,0.50,0.51,0.52,0.51,0.52,0.52,0.52,0.51,0.51,0.51,0.52,0.51,0.53,0.52,0.52,0.52,0.50,0.50,0.51
Q6ZT77	0.86,0.85,0.84,0.84,0.83,0.82,0.81,0.80,0.79,0.79,0.78,0.78,0.77,0.76,0.76,0.76,0.76,0.76,0.76,0.77,0.77,0.76,0.76,0.75,0.75,0.75,0.76,0.75,0.75,0.75,0.75,0.74,0.73,0.73,0.72,0.71,0.70,0.70,0.70,0.68,0.68,0.67,0.66,0.66,0.66,0.66,0.67,0.67,0.67,0.68,0.69,0.69,0.69,0.70,0.70,0.70,0.70,0.69,0.68,0.67,0.66,0.65,0.65,0.63,0.63,0.62,0.62,0.60,0.60,0.58,0.58,0.57,0.56,0.57,0.57,0.58,0.57,0.58,0.57,0.57,0.57,0.57,0.58,0.59,0.59,0.59,0.58,0.58,0.57,0.56,0.56,0.54,0.54,0.53,0.52,0.53,0.53,0.52,0.52,0.51,0.52,0.51,0.52,0.53,0.53,0.54,0.53,0.53,0.52,0.52,0.52,0.52,0.52,0.53,0.52,0.52,0.51,0.50,0.50,0.49,0.48,0.48,0.48,0.47,0.46,0.46,0.47,0.46,0.46,0.45,0.47,0.47,0.48,0.48,0.48,0.47,0.47,0.46,0.46,0.45,0.46,0.45,0.45,0.44,0.44,0.42,0.42,0.42,0.43,0.43,0.44,0.45,0.45,0.46,0.47,0.49,0.50,0.50,0.51,0.51,0.52,0.53,0.53,0.53,0.53,0.53,0.53,0.52,0.53,0.52,0.54,0.52,0.51,0.51,0.51,0.51,0.52
O75346	0.50,0.50,0.51,0.51,0.51,0.50,0.50,0.50,0.49,0.48,0.49,0.48,0.47,0.46,0.46,0.45,0.44,0.45,0.45,0.44,0.44,0.43,0.43,0.43,0.42,0.42,0.44,0.44,0.43,0.43,0.45,0.44,0.43,0.43,0.42,0.41,0.40,0.41,0.42,0.42,0.41,0.41,0.42,0.41,0.42,0.43,0.44,0.45,0.46,0.48,0.49,0.49,0.51,0.53,0.55,0.56,0.57,0.59,0.60,0.61,0.63,0.64,0.64,0.65,0.65,0.67,0.68,0.69,0.69,0.69,0.70,0.70,0.71,0.72,0.73,0.74,0.75,0.75,0.75,0.75,0.76,0.76,0.78,0.78,0.79,0.79,0.79,0.79,0.79,0.79,0.79,0.79,0.80,0.80,0.80,0.80,0.80,0.80,0.80,0.80,0.80,0.80,0.80,0.79,0.79,0.79,0.79,0.79,0.78,0.79,0.79,0.78,0.78,0.79,0.79,0.79,0.79,0.79,0.79,0.79,0.80,0.79,0.79,0.79,0.79,0.79,0.78,0.78,0.77,0.76,0.75,0.74,0.74,0.73,0.73,0.73,0.72,0.71,0.70,0.69,0.68,0.67,0.67,0.67,0.67,0.66,0.65,0.64,0.64,0.63,0.62,0.61,0.62,0.60,0.61,0.60,0.60,0.61,0.61,0.60,0.59,0.59,0.59,0.59,0.58,0.57,0.55,0.55,0.54,0.53,0.53,0.52,0.52,0.51,0.51,0.50,0.50,0.50,0.50,0.50,0.50,0.49,0.49,0.49,0.50,0.50,0.49,0.48,0.48,0.47,0.47,0.47,0.47,0.46,0.46,0.46,0.45,0.43,0.43,0.42,0.43,0.43,0.43,0.42,0.42,0.42,0.42,0.43,0.44,0.43,0.45,0.46,0.46,0.47,0.47,0.46,0.46,0.45,0.44,0.44,0.45,0.44,0.44,0.43,0.42,0.41,0.41,0.40,0.41,0.41,0.42,0.42,0.42,0.43,0.43,0.44,0.44,0.43,0.45,0.46,0.47,0.47,0.47,0.46,0.46,0.45,0.45,0.45,0.45,0.44,0.44,0.44,0.43,0.41,0.41,0.40,0.41,0.41,0.42,0.42,0.42,0.42,0.42,0.43,0.43,0.42,0.44,0.45,0.46,0.46,0.47,0.46,0.45,0.44,0.44,0.43,0.44,0.44,0.44,0.43,0.43,0.41,0.42,0.41,0.41,0.41,0.42,0.43,0.43,0.43,0.44,0.44,0.44,0.43,0.45,0.46,0.47,0.47,0.48,0.48,0.47,0.47,0.47,0.47,0.47,0.47,0.47,0.46,0.45,0.44,0.44,0.43,0.43,0.43,0.44,0.44,0.45,0.45,0.45,0.45,0.45,0.44,0.46,0.47,0.47,0.47,0.48,0.47,0.45,0.45,0.44,0.44,0.45,0.45,0.45,0.44,0.43,0.42,0.42,0.41,0.41,0.41,0.41,0.42,0.41,0.41,0.42,0.43,0.43,0.42,0.45,0.45,0.46,0.46,0.47,0.46,0.45,0.45,0.44,0.44,0.45,0.44,0.45,0.44,0.43,0.42,0.42,0.41,0.42,0.42,0.43,0.43,0.44,0.43,0.44,0.45,0.45,0.44,0.46,0.46,0.47,0.47,0.48,0.47,0.46,0.45,0.44,0.44,0.44,0.44,0.44,0.43,0.43,0.41,0.41,0.40,0.41,0.42,0.42,0.43,0.43,0.43,0.43,0.44,0.44,0.43,0.45,0.45,0.46,0.46,0.46,0.46,0.45,0.45,0.44,0.43,0.44,0.44,0.44,0.43,0.42,0.41,0.41,0.40,0.40,0.41,0.41,0.42,0.42,0.42,0.43,0.43,0.43,0.42,0.44,0.44,0.45,0.45,0.46,0.45,0.44,0.43,0.43,0.43,0.43,0.43,0.43,0.42,0.42,0.41,0.41,0.41,0.41,0.41,0.42,0.44,0.44,0.45,0.46,0.48,0.49,0.50,0.51,0.52,0.53,0.54,0.55,0.56,0.56,0.57,0.58,0.58,0.60,0.61,0.63,0.62,0.63,0.64,0.65,0.65,0.66,0.67,0.68,0.69,0.70,0.70,0.71,0.73,0.74,0.74,0.76,0.78,0.78,0.80,0.82,0.83,0.82,0.83,0.82
Q86WZ6	0.81,0.79,0.77,0.76,0.74,0.73,0.73,0.72,0.70,0.69,0.68,0.66,0.65,0.65,0.65,0.65,0.64,0.64,0.64,0.63,0.62,0.62,0.61,0.60,0.59,0.58,0.58,0.55,0.55,0.55,0.54,0.52,0.51,0.50,0.49,0.47,0.47,0.46,0.45,0.43,0.43,0.42,0.42,0.42,0.43,0.43,0.42,0.42,0.43,0.45,0.45,0.45,0.46,0.47,0.46,0.46,0.46,0.46,0.45,0.45,0.46,0.46,0.45,0.45,0.44,0.45,0.46,0.46,0.48,0.49,0.49,0.51,0.53,0.54,0.54,0.56,0.57,0.56,0.57,0.58,0.59,0.58,0.59,0.59,0.59,0.59,0.60,0.61,0.60,0.60,0.60,0.61,0.61,0.60,0.59,0.59,0.58,0.59,0.58,0.57,0.56,0.57,0.56,0.55,0.56,0.56,0.55,0.54,0.55,0.54,0.53,0.53,0.51,0.51,0.51,0.51,0.51,0.51,0.53,0.53,0.53,0.55,0.56,0.56,0.57,0.57,0.58,0.59,0.59,0.60,0.61,0.61,0.62,0.63,0.64,0.66,0.68,0.69,0.70,0.72,0.74,0.75,0.75,0.77,0.78,0.79,0.80,0.82,0.82,0.83,0.84,0.85,0.85,0.86,0.87,0.87,0.87,0.88,0.88,0.88,0.88,0.88,0.88,0.88,0.88,0.88,0.88,0.88,0.88,0.87,0.88,0.88,0.88,0.88,0.88,0.88,0.87,0.87,0.87,0.87,0.87,0.87,0.87,0.87,0.86,0.87,0.87,0.87,0.86,0.87,0.87,0.87,0.87,0.87,0.88,0.88,0.88,0.87,0.87,0.87,0.87,0.87,0.87,0.88,0.88,0.88,0.88,0.87,0.88,0.88,0.88,0.88,0.88,0.87,0.87,0.87,0.88,0.88,0.88,0.88,0.88,0.89,0.88,0.89,0.89,0.88,0.89,0.89,0.89,0.89,0.89,0.88,0.88,0.89,0.88,0.88,0.88,0.88,0.88,0.88,0.88,0.89,0.89,0.89,0.88,0.89,0.88,0.88,0.88,0.88,0.87,0.87,0.88,0.87,0.88,0.88,0.89,0.88,0.89,0.88,0.88,0.88,0.88,0.88,0.88,0.88,0.89,0.89,0.89,0.89,0.88,0.89,0.88,0.89,0.88,0.88,0.88,0.88,0.88,0.89,0.89,0.89,0.88,0.88,0.88,0.89,0.89,0.89,0.88,0.89,0.88,0.89,0.89,0.89,0.89,0.89,0.89,0.88,0.88,0.88,0.87,0.87,0.86,0.85,0.84,0.82,0.82,0.82,0.81,0.80,0.80,0.78,0.76,0.76,0.75,0.74,0.74,0.72,0.70,0.69,0.68,0.65,0.64,0.63,0.62,0.60,0.59,0.58,0.57,0.57,0.56,0.55,0.54,0.52,0.51,0.51,0.51,0.49,0.49,0.47,0.46,0.45,0.44,0.44,0.44,0.43,0.44,0.43,0.42,0.40,0.40,0.39,0.40,0.40,0.40,0.41,0.41,0.41,0.42,0.43,0.43,0.43,0.45,0.46,0.47,0.47,0.47,0.46,0.45,0.45,0.44,0.44,0.44,0.45,0.45,0.44,0.43,0.42,0.42,0.41,0.42,0.42,0.43,0.44,0.44,0.44,0.44,0.45,0.45,0.45,0.47,0.47,0.48,0.48,0.49,0.48,0.47,0.45,0.45,0.45,0.45,0.45,0.45,0.44,0.43,0.41,0.41,0.40,0.41,0.41,0.42,0.42,0.42,0.43,0.43,0.43,0.43,0.43,0.45,0.45,0.46,0.46,0.47,0.45,0.44,0.44,0.43,0.43,0.44,0.43,0.43,0.42,0.41,0.40,0.39,0.38,0.39,0.39,0.40,0.41,0.41,0.41,0.41,0.42,0.42,0.42,0.44,0.45,0.46,0.46,0.46,0.45,0.45,0.44,0.43,0.43,0.44,0.43,0.43,0.42,0.41,0.40,0.40,0.39,0.40,0.40,0.41,0.42,0.42,0.42,0.42,0.43,0.44,0.43,0.45,0.46,0.47,0.47,0.47,0.47,0.46,0.45,0.45,0.44,0.45,0.44,0.44,0.43,0.43,0.41,0.41,0.40,0.41,0.41,0.42,0.42,0.42,0.42,0.43,0.43,0.44,0.43,0.46,0.46,0.47,0.48,0.48,0.47,0.46,0.46,0.45,0.45,0.45,0.45,0.45,0.44,0.43,0.42,0.42,0.41,0.41,0.42,0.43,0.43,0.44,0.44,0.44,0.44,0.44,0.44,0.46,0.46,0.47,0.47,0.47,0.47,0.46,0.46,0.45,0.45,0.46,0.45,0.45,0.45,0.43,0.42,0.42,0.41,0.42,0.42,0.43,0.43,0.44,0.43,0.44,0.44,0.45,0.44,0.46,0.47,0.48,0.48,0.48,0.47,0.47,0.46,0.46,0.46,0.47,0.47,0.47,0.46,0.45,0.44,0.44,0.43,0.43,0.44,0.44,0.45,0.45,0.45,0.45,0.46,0.45,0.45,0.47,0.48,0.49,0.50,0.50,0.50,0.49,0.47,0.47,0.47,0.47,0.46,0.47,0.46,0.44,0.43,0.43,0.42,0.43,0.43,0.44,0.44,0.44,0.44,0.44,0.44,0.45,0.45,0.47,0.47,0.48,0.48,0.49,0.48,0.47,0.46,0.46,0.46,0.47,0.46,0.46,0.45,0.44,0.43,0.42,0.41,0.41,0.42,0.42,0.42,0.43,0.43,0.43,0.44,0.44,0.43,0.46,0.46,0.47,0.47,0.48,0.47,0.46,0.45,0.45,0.44,0.45,0.44,0.44,0.43,0.42,0.41,0.40,0.40,0.41,0.41,0.42,0.42,0.42,0.42,0.43,0.43,0.43,0.43,0.45,0.45,0.46,0.47,0.47,0.47,0.46,0.45,0.45,0.45,0.45,0.44,0.44,0.44,0.43,0.42,0.41,0.40,0.41,0.42,0.42,0.43,0.43,0.43,0.44,0.44,0.44,0.44,0.46,0.46,0.47,0.47,0.47,0.47,0.46,0.45,0.44,0.44,0.45,0.44,0.44,0.44,0.43,0.42,0.41,0.40,0.41,0.42,0.42,0.43,0.44,0.44,0.45,0.45,0.45,0.44,0.46,0.47,0.48,0.48,0.49,0.48,0.47,0.46,0.45,0.45,0.46,0.46,0.46,0.45,0.44,0.43,0.42,0.41,0.42,0.42,0.42,0.43,0.43,0.43,0.44,0.44,0.44,0.43,0.44,0.45,0.46,0.46,0.47,0.47,0.45,0.45,0.44,0.44,0.45,0.45,0.46,0.44,0.44,0.43,0.42,0.42,0.43,0.43,0.44,0.45,0.46,0.47,0.48,0.49,0.48,0.49,0.50,0.51,0.51,0.52,0.52,0.52,0.53,0.52,0.52,0.52,0.53,0.53,0.55,0.54,0.53,0.54,0.52
B4DX44	0.51,0.51,0.52,0.53,0.51,0.50,0.51,0.51,0.49,0.48,0.49,0.48,0.47,0.46,0.46,0.46,0.45,0.45,0.44,0.43,0.43,0.43,0.42,0.42,0.42,0.42,0.43,0.43,0.42,0.43,0.44,0.43,0.41,0.41,0.41,0.40,0.39,0.39,0.41,0.41,0.39,0.39,0.38,0.38,0.38,0.39,0.41,0.41,0.42,0.44,0.45,0.45,0.46,0.48,0.50,0.51,0.52,0.53,0.55,0.56,0.58,0.59,0.58,0.59,0.59,0.60,0.62,0.62,0.62,0.63,0.64,0.64,0.65,0.66,0.67,0.67,0.69,0.69,0.69,0.68,0.69,0.69,0.71,0.72,0.73,0.74,0.74,0.74,0.74,0.74,0.74,0.75,0.75,0.75,0.75,0.75,0.75,0.75,0.75,0.75,0.75,0.75,0.76,0.77,0.77,0.77,0.78,0.78,0.78,0.78,0.79,0.80,0.80,0.80,0.81,0.82,0.82,0.83,0.83,0.84,0.85,0.84,0.84,0.83,0.82,0.81,0.79,0.78,0.77,0.76,0.75,0.74,0.73,0.71,0.71,0.70,0.69,0.68,0.68,0.66,0.65,0.65,0.62,0.61,0.60,0.59,0.57,0.56,0.56,0.55,0.55,0.53,0.52,0.51,0.50,0.50,0.50,0.50,0.50,0.49,0.48,0.46,0.46,0.46,0.46,0.47,0.47,0.46,0.46,0.46,0.46,0.46,0.46,0.46,0.46,0.45,0.46,0.47,0.47,0.47,0.47,0.47,0.46,0.48,0.48,0.48,0.49,0.50,0.49,0.47,0.48,0.47,0.48,0.49,0.49,0.49,0.47,0.46,0.45,0.44,0.44,0.44,0.45,0.45,0.45,0.45,0.45,0.46,0.46,0.47,0.45,0.48,0.48,0.48,0.49,0.50,0.50,0.48,0.46,0.45,0.46,0.46,0.46,0.46,0.45,0.44,0.43,0.43,0.42,0.42,0.43,0.43,0.42,0.42,0.42,0.42,0.43,0.43,0.42,0.44,0.45,0.46,0.46,0.46,0.45,0.45,0.44,0.43,0.43,0.44,0.43,0.43,0.42,0.41,0.40,0.40,0.39,0.39,0.39,0.40,0.41,0.41,0.41,0.41,0.42,0.42,0.41,0.42,0.43,0.43,0.44,0.44,0.43,0.42,0.41,0.41,0.41,0.42,0.41,0.41,0.40,0.39,0.38,0.38,0.37,0.38,0.38,0.39,0.39,0.39,0.39,0.40,0.40,0.41,0.40,0.42,0.42,0.43,0.44,0.45,0.44,0.43,0.42,0.42,0.42,0.43,0.42,0.43,0.42,0.42,0.41,0.40,0.39,0.40,0.40,0.41,0.41,0.41,0.41,0.42,0.43,0.43,0.42,0.44,0.45,0.45,0.46,0.46,0.46,0.45,0.45,0.45,0.45,0.45,0.45,0.45,0.44,0.44,0.43,0.42,0.41,0.41,0.42,0.42,0.43,0.43,0.43,0.44,0.44,0.45,0.43,0.45,0.46,0.46,0.47,0.47,0.47,0.46,0.45,0.45,0.45,0.45,0.45,0.45,0.44,0.43,0.42,0.42,0.41,0.41,0.41,0.42,0.42,0.42,0.42,0.42,0.43,0.43,0.42,0.44,0.44,0.46,0.46,0.46,0.46,0.45,0.44,0.43,0.43,0.44,0.44,0.44,0.43,0.43,0.42,0.41,0.41,0.41,0.42,0.43,0.44,0.45,0.46,0.47,0.49,0.50,0.52,0.53,0.53,0.54,0.54,0.55,0.55,0.55,0.55,0.55,0.55,0.55,0.55,0.57,0.56,0.55,0.55,0.55,0.55,0.56,0.58
P17010	0.85,0.86,0.85,0.85,0.85,0.85,0.85,0.85,0.85,0.85,0.85,0.85,0.84,0.84,0.84,0.84,0.84,0.84,0.84,0.84,0.84,0.83,0.83,0.83,0.82,0.82,0.82,0.83,0.83,0.83,0.82,0.82,0.82,0.82,0.81,0.81,0.82,0.82,0.82,0.82,0.82,0.83,0.82,0.82,0.82,0.83,0.83,0.82,0.83,0.82,0.82,0.82,0.82,0.83,0.83,0.83,0.84,0.84,0.84,0.85,0.84,0.84,0.85,0.85,0.85,0.86,0.86,0.86,0.86,0.87,0.87,0.87,0.87,0.87,0.87,0.88,0.88,0.87,0.86,0.87,0.87,0.86,0.87,0.87,0.87,0.87,0.87,0.87,0.87,0.87,0.87,0.87,0.87,0.88,0.88,0.88,0.88,0.87,0.87,0.87,0.87,0.87,0.87,0.87,0.86,0.87,0.86,0.87,0.86,0.86,0.86,0.86,0.86,0.86,0.86,0.86,0.86,0.87,0.87,0.87,0.87,0.87,0.87,0.87,0.87,0.86,0.87,0.86,0.86,0.86,0.86,0.86,0.85,0.85,0.85,0.85,0.84,0.84,0.84,0.85,0.84,0.84,0.84,0.84,0.84,0.84,0.83,0.84,0.84,0.84,0.84,0.83,0.83,0.84,0.84,0.83,0.84,0.83,0.83,0.83,0.83,0.83,0.82,0.83,0.83,0.83,0.83,0.84,0.84,0.84,0.84,0.85,0.84,0.85,0.84,0.85,0.85,0.85,0.85,0.85,0.85,0.85,0.86,0.86,0.86,0.86,0.86,0.86,0.86,0.86,0.86,0.86,0.86,0.86,0.86,0.86,0.86,0.87,0.86,0.86,0.87,0.86,0.87,0.87,0.86,0.86,0.86,0.87,0.86,0.86,0.86,0.86,0.85,0.86,0.86,0.86,0.86,0.87,0.87,0.87,0.87,0.87,0.86,0.86,0.86,0.86,0.86,0.86,0.86,0.86,0.86,0.85,0.84,0.84,0.84,0.84,0.85,0.84,0.84,0.85,0.85,0.85,0.85,0.85,0.86,0.85,0.86,0.86,0.85,0.86,0.86,0.85,0.86,0.86,0.87,0.86,0.86,0.86,0.86,0.85,0.85,0.85,0.85,0.85,0.84,0.84,0.84,0.84,0.84,0.84,0.85,0.86,0.86,0.86,0.87,0.87,0.87,0.87,0.86,0.86,0.86,0.86,0.86,0.86,0.86,0.86,0.86,0.86,0.86,0.87,0.87,0.87,0.88,0.88,0.87,0.87,0.87,0.87,0.87,0.88,0.88,0.88,0.89,0.88,0.89,0.89,0.89,0.88,0.88,0.88,0.88,0.88,0.88,0.88,0.88,0.88,0.87,0.88,0.88,0.88,0.87,0.88,0.87,0.87,0.87,0.86,0.86,0.85,0.86,0.85,0.85,0.84,0.84,0.83,0.83,0.83,0.83,0.83,0.82,0.83,0.82,0.81,0.81,0.82,0.82,0.82,0.83,0.83,0.84,0.84,0.83,0.83,0.82,0.82,0.82,0.82,0.83,0.83,0.83,0.83,0.83,0.83,0.83,0.83,0.84,0.84,0.84,0.85,0.85,0.85,0.85,0.85,0.86,0.85,0.85,0.86,0.86,0.86,0.86,0.87,0.87,0.88,0.89,0.89,0.89,0.89,0.89,0.89,0.89,0.89,0.88,0.87,0.86,0.85,0.85,0.83,0.83,0.83,0.82,0.81,0.81,0.80,0.79,0.78,0.76,0.75,0.73,0.72,0.70,0.70,0.69,0.68,0.68,0.66,0.67,0.65,0.64,0.63,0.63,0.61,0.60,0.59,0.57,0.55,0.55,0.54,0.52,0.51,0.51,0.50,0.49,0.49,0.50,0.50,0.51,0.50,0.52,0.49,0.49,0.49,0.49,0.50,0.50,0.50,0.50,0.51,0.52,0.53,0.53,0.53,0.52,0.52,0.52,0.51,0.51,0.50,0.50,0.49,0.50,0.50,0.51,0.52,0.52,0.53,0.55,0.55,0.55,0.55,0.55,0.53,0.54,0.55,0.55,0.54,0.53,0.53,0.52,0.53,0.54,0.54,0.53,0.53,0.51,0.51,0.51,0.51,0.50,0.49,0.49,0.48,0.49,0.50,0.51,0.51,0.53,0.53,0.54,0.54,0.55,0.54,0.53,0.54,0.53,0.53,0.53,0.52,0.51,0.50,0.50,0.50,0.51,0.50,0.49,0.48,0.48,0.49,0.48,0.48,0.46,0.46,0.46,0.46,0.46,0.48,0.48,0.48,0.49,0.49,0.50,0.48,0.50,0.50,0.49,0.49,0.49,0.48,0.47,0.46,0.46,0.46,0.46,0.47,0.45,0.45,0.45,0.43,0.43,0.42,0.43,0.43,0.43,0.43,0.43,0.44,0.46,0.45,0.45,0.44,0.46,0.47,0.47,0.48,0.49,0.49,0.47,0.46,0.45,0.45,0.46,0.46,0.46,0.46,0.46,0.44,0.44,0.43,0.44,0.45,0.45,0.44,0.45,0.46,0.45,0.47,0.46,0.46,0.46,0.48,0.49,0.48,0.49,0.49,0.48,0.47,0.47,0.47,0.47,0.48,0.48,0.46,0.47,0.47,0.45,0.45,0.44,0.46,0.46,0.48,0.48,0.48,0.48,0.49,0.48,0.47,0.47,0.48,0.49,0.49,0.49,0.50,0.51,0.49,0.49,0.50,0.49,0.49,0.49,0.49,0.48,0.47,0.46,0.45,0.45,0.45,0.46,0.46,0.45,0.46,0.46,0.45,0.47,0.46,0.45,0.45,0.47,0.47,0.47,0.48,0.48,0.47,0.46,0.44,0.45,0.46,0.46,0.47,0.45,0.46,0.46,0.44,0.44,0.43,0.44,0.43,0.44,0.45,0.45,0.46,0.47,0.47,0.47,0.47,0.49,0.50,0.50,0.51,0.51,0.51,0.50,0.50,0.50,0.50,0.51,0.50,0.50,0.49,0.49,0.49,0.47,0.46,0.47,0.48,0.48,0.47,0.48,0.49,0.48,0.49,0.48,0.48,0.48,0.49,0.51,0.51,0.52,0.52,0.50,0.49,0.48,0.48,0.49,0.49,0.50,0.47,0.48,0.48,0.47,0.46,0.47,0.48,0.47,0.48,0.48,0.49,0.50,0.51,0.50,0.51,0.50,0.52,0.53,0.53,0.54,0.54,0.55,0.54,0.53,0.54,0.53,0.53,0.52,0.53,0.52,0.51,0.49,0.48,0.46,0.47,0.47,0.47,0.47,0.47,0.47,0.46,0.47,0.46,0.46,0.46,0.47,0.46,0.46,0.48,0.47,0.47,0.45,0.44,0.44,0.45,0.44,0.45,0.43,0.43,0.43,0.41,0.40,0.40,0.42,0.42,0.42,0.42,0.43,0.44,0.45,0.46,0.47,0.48,0.49,0.50,0.51,0.51,0.52,0.51,0.51,0.51,0.52,0.52,0.52,0.52,0.54,0.53,0.53,0.53,0.52,0.52,0.53
P15622	0.87,0.86,0.83,0.80,0.80,0.80,0.78,0.76,0.75,0.74,0.72,0.71,0.70,0.71,0.70,0.68,0.68,0.68,0.67,0.67,0.67,0.65,0.64,0.63,0.61,0.60,0.59,0.57,0.57,0.56,0.53,0.52,0.52,0.50,0.48,0.47,0.46,0.44,0.43,0.42,0.42,0.42,0.42,0.43,0.45,0.45,0.44,0.44,0.45,0.44,0.43,0.43,0.43,0.42,0.42,0.42,0.43,0.43,0.42,0.42,0.41,0.41,0.42,0.43,0.45,0.46,0.47,0.49,0.51,0.51,0.53,0.55,0.57,0.57,0.59,0.61,0.62,0.63,0.65,0.67,0.66,0.66,0.66,0.67,0.67,0.66,0.66,0.66,0.68,0.68,0.70,0.72,0.73,0.74,0.76,0.77,0.78,0.79,0.80,0.80,0.83,0.84,0.85,0.86,0.85,0.85,0.85,0.85,0.85,0.85,0.85,0.85,0.85,0.85,0.85,0.85,0.85,0.85,0.85,0.84,0.84,0.85,0.85,0.85,0.86,0.86,0.86,0.86,0.87,0.88,0.88,0.87,0.88,0.88,0.88,0.88,0.88,0.88,0.88,0.87,0.88,0.87,0.87,0.87,0.87,0.88,0.88,0.88,0.88,0.88,0.88,0.87,0.87,0.87,0.87,0.87,0.86,0.86,0.85,0.85,0.86,0.85,0.86,0.85,0.85,0.85,0.85,0.86,0.85,0.85,0.84,0.83,0.83,0.83,0.83,0.83,0.83,0.82,0.80,0.80,0.77,0.78,0.77,0.76,0.75,0.74,0.73,0.71,0.70,0.69,0.68,0.67,0.66,0.64,0.63,0.62,0.60,0.59,0.57,0.58,0.57,0.56,0.55,0.54,0.54,0.52,0.51,0.50,0.48,0.49,0.48,0.48,0.48,0.47,0.46,0.44,0.43,0.42,0.42,0.43,0.43,0.43,0.42,0.42,0.41,0.41,0.40,0.40,0.40,0.41,0.40,0.40,0.40,0.40,0.41,0.42,0.41,0.43,0.44,0.45,0.44,0.45,0.44,0.44,0.43,0.42,0.43,0.44,0.44,0.44,0.43,0.42,0.41,0.40,0.40,0.40,0.41,0.41,0.42,0.42,0.42,0.43,0.43,0.43,0.42,0.44,0.44,0.44,0.45,0.45,0.45,0.44,0.43,0.43,0.42,0.43,0.42,0.43,0.41,0.41,0.39,0.39,0.38,0.39,0.39,0.40,0.41,0.41,0.40,0.41,0.41,0.41,0.40,0.42,0.43,0.43,0.43,0.44,0.43,0.42,0.41,0.40,0.40,0.41,0.40,0.41,0.40,0.39,0.39,0.38,0.37,0.38,0.38,0.39,0.40,0.41,0.40,0.41,0.41,0.42,0.41,0.43,0.43,0.44,0.44,0.45,0.44,0.43,0.42,0.42,0.42,0.43,0.42,0.42,0.41,0.41,0.39,0.39,0.38,0.39,0.40,0.40,0.41,0.41,0.41,0.42,0.42,0.42,0.42,0.44,0.44,0.45,0.45,0.46,0.45,0.44,0.43,0.42,0.43,0.44,0.43,0.43,0.42,0.41,0.40,0.40,0.39,0.40,0.40,0.41,0.41,0.41,0.41,0.42,0.43,0.43,0.43,0.45,0.46,0.46,0.46,0.47,0.46,0.45,0.45,0.44,0.44,0.45,0.44,0.44,0.43,0.42,0.41,0.40,0.39,0.40,0.40,0.41,0.42,0.42,0.42,0.43,0.43,0.43,0.42,0.43,0.44,0.45,0.45,0.46,0.45,0.44,0.43,0.43,0.42,0.43,0.42,0.42,0.41,0.40,0.39,0.39,0.38,0.38,0.39,0.39,0.40,0.40,0.40,0.40,0.41,0.41,0.41,0.43,0.43,0.45,0.45,0.45,0.45,0.43,0.42,0.41,0.41,0.43,0.43,0.43,0.42,0.42,0.41,0.40,0.39,0.40,0.41,0.41,0.42,0.42,0.42,0.43,0.43,0.44,0.43,0.45,0.46,0.47,0.46,0.47,0.46,0.45,0.45,0.44,0.44,0.45,0.45,0.45,0.44,0.42,0.41,0.40,0.40,0.41,0.41,0.41,0.43,0.42,0.42,0.42,0.43,0.43,0.42,0.44,0.45,0.46,0.45,0.46,0.46,0.45,0.44,0.43,0.43,0.44,0.43,0.44,0.42,0.41,0.40,0.40,0.39,0.40,0.40,0.41,0.41,0.41,0.41,0.42,0.42,0.43,0.43,0.45,0.46,0.47,0.46,0.47,0.47,0.46,0.45,0.44,0.44,0.44,0.44,0.44,0.43,0.42,0.41,0.41,0.41,0.41,0.41,0.43,0.44,0.45,0.44,0.45,0.46,0.46,0.47,0.48,0.48,0.49,0.49,0.49,0.49,0.49,0.48,0.48,0.47,0.48,0.47,0.49,0.47,0.46
Q9ULM2	0.88,0.87,0.87,0.87,0.88,0.88,0.89,0.88,0.89,0.89,0.89,0.89,0.89,0.89,0.89,0.90,0.89,0.89,0.89,0.89,0.89,0.88,0.88,0.89,0.89,0.89,0.88,0.88,0.89,0.88,0.88,0.88,0.88,0.87,0.87,0.88,0.87,0.86,0.84,0.85,0.85,0.84,0.82,0.81,0.80,0.79,0.78,0.77,0.77,0.76,0.75,0.74,0.73,0.71,0.70,0.70,0.69,0.68,0.67,0.66,0.65,0.64,0.63,0.62,0.61,0.59,0.58,0.57,0.55,0.54,0.54,0.53,0.52,0.51,0.51,0.50,0.49,0.49,0.51,0.52,0.52,0.53,0.54,0.56,0.57,0.57,0.59,0.60,0.60,0.60,0.62,0.63,0.64,0.65,0.67,0.67,0.67,0.67,0.68,0.69,0.70,0.69,0.70,0.71,0.72,0.73,0.75,0.76,0.77,0.79,0.81,0.81,0.82,0.84,0.85,0.85,0.86,0.87,0.87,0.87,0.87,0.87,0.87,0.87,0.87,0.87,0.87,0.87,0.86,0.86,0.86,0.85,0.85,0.85,0.84,0.82,0.82,0.80,0.81,0.80,0.80,0.80,0.80,0.80,0.78,0.77,0.76,0.75,0.74,0.73,0.70,0.69,0.69,0.66,0.65,0.65,0.64,0.63,0.62,0.62,0.62,0.62,0.62,0.62,0.62,0.62,0.62,0.62,0.62,0.61,0.61,0.60,0.60,0.59,0.59,0.57,0.59,0.59,0.61,0.59,0.59,0.59,0.58,0.58,0.58,0.59,0.59,0.59,0.58,0.58,0.58,0.58,0.58,0.56,0.57,0.57,0.57,0.56,0.57,0.58,0.56,0.55,0.55,0.53,0.53,0.53,0.52,0.51,0.50,0.49,0.48,0.46,0.46,0.45,0.46,0.46,0.46,0.45,0.44,0.43,0.42,0.41,0.41,0.42,0.42,0.41,0.41,0.41,0.41,0.42,0.42,0.41,0.43,0.44,0.45,0.45,0.45,0.45,0.44,0.43,0.43,0.42,0.43,0.42,0.42,0.41,0.41,0.40,0.40,0.39,0.40,0.40,0.41,0.42,0.42,0.42,0.43,0.43,0.43,0.43,0.45,0.46,0.47,0.48,0.48,0.48,0.47,0.46,0.46,0.45,0.46,0.45,0.46,0.44,0.42,0.41,0.41,0.40,0.41,0.41,0.42,0.42,0.43,0.42,0.44,0.44,0.44,0.43,0.45,0.45,0.46,0.45,0.46,0.45,0.45,0.43,0.42,0.42,0.42,0.42,0.42,0.42,0.41,0.40,0.40,0.40,0.40,0.40,0.41,0.42,0.43,0.42,0.43,0.43,0.44,0.43,0.45,0.46,0.48,0.47,0.48,0.48,0.47,0.46,0.45,0.45,0.46,0.46,0.46,0.45,0.45,0.44,0.44,0.44,0.44,0.45,0.45,0.47,0.47,0.46,0.46,0.47,0.47,0.45,0.47,0.48,0.48,0.49,0.49,0.48,0.48,0.48,0.48,0.47,0.48,0.48,0.48,0.47,0.46,0.45,0.44,0.43,0.43,0.44,0.44,0.45,0.45,0.45,0.45,0.46,0.45,0.44,0.46,0.47,0.47,0.47,0.48,0.47,0.46,0.45,0.45,0.44,0.45,0.45,0.45,0.44,0.44,0.42,0.42,0.41,0.42,0.42,0.42,0.42,0.42,0.42,0.42,0.43,0.43,0.43,0.45,0.46,0.47,0.47,0.47,0.47,0.46,0.45,0.44,0.44,0.44,0.44,0.44,0.43,0.42,0.41,0.41,0.40,0.40,0.40,0.41,0.43,0.43,0.43,0.42,0.43,0.43,0.43,0.45,0.45,0.46,0.46,0.47,0.46,0.45,0.44,0.44,0.44,0.45,0.44,0.44,0.43,0.42,0.41,0.40,0.40,0.41,0.41,0.42,0.43,0.43,0.43,0.43,0.44,0.44,0.43,0.45,0.46,0.47,0.47,0.48,0.47,0.46,0.45,0.44,0.44,0.45,0.44,0.45,0.44,0.43,0.41,0.41,0.40,0.40,0.41,0.41,0.42,0.42,0.42,0.43,0.43,0.44,0.43,0.45,0.46,0.47,0.46,0.47,0.46,0.45,0.44,0.44,0.44,0.46,0.45,0.45,0.44,0.44,0.43,0.42,0.42,0.43,0.43,0.45,0.46,0.47,0.48,0.49,0.50,0.50,0.51,0.52,0.52,0.53,0.53,0.54,0.54,0.54,0.54,0.53,0.53,0.54,0.53,0.56,0.54,0.53,0.53,0.53
Q7Z3T8	0.59,0.60,0.59,0.60,0.60,0.60,0.60,0.60,0.61,0.62,0.63,0.63,0.64,0.65,0.65,0.66,0.67,0.67,0.68,0.68,0.69,0.68,0.68,0.69,0.68,0.68,0.68,0.68,0.69,0.71,0.71,0.72,0.73,0.74,0.75,0.75,0.76,0.76,0.76,0.76,0.76,0.77,0.77,0.78,0.78,0.79,0.79,0.81,0.80,0.81,0.80,0.80,0.81,0.81,0.80,0.81,0.81,0.81,0.81,0.81,0.81,0.81,0.80,0.81,0.80,0.81,0.81,0.82,0.82,0.82,0.82,0.82,0.82,0.82,0.81,0.82,0.82,0.82,0.83,0.83,0.84,0.85,0.84,0.85,0.85,0.85,0.85,0.85,0.85,0.85,0.86,0.86,0.87,0.86,0.86,0.86,0.86,0.86,0.86,0.86,0.86,0.87,0.88,0.87,0.87,0.88,0.88,0.88,0.88,0.88,0.88,0.89,0.89,0.89,0.90,0.90,0.89,0.90,0.89,0.89,0.90,0.90,0.91,0.91,0.91,0.90,0.90,0.90,0.90,0.89,0.89,0.88,0.88,0.87,0.87,0.86,0.86,0.86,0.85,0.85,0.85,0.84,0.84,0.83,0.83,0.83,0.83,0.83,0.83,0.83,0.83,0.82,0.82,0.83,0.83,0.82,0.82,0.82,0.82,0.82,0.82,0.81,0.81,0.80,0.80,0.79,0.79,0.79,0.78,0.79,0.79,0.79,0.79,0.79,0.80,0.79,0.80,0.80,0.80,0.81,0.80,0.81,0.81,0.81,0.81,0.81,0.81,0.81,0.81,0.81,0.80,0.80,0.80,0.79,0.79,0.78,0.78,0.78,0.78,0.78,0.79,0.79,0.79,0.79,0.79,0.80,0.79,0.80,0.80,0.81,0.80,0.80,0.80,0.81,0.81,0.81,0.81,0.81,0.81,0.81,0.81,0.81,0.81,0.82,0.82,0.82,0.82,0.81,0.81,0.82,0.82,0.83,0.84,0.84,0.84,0.84,0.84,0.84,0.84,0.85,0.84,0.84,0.83,0.83,0.82,0.81,0.81,0.81,0.82,0.82,0.81,0.81,0.81,0.81,0.81,0.80,0.80,0.80,0.80,0.80,0.81,0.81,0.81,0.81,0.80,0.80,0.79,0.80,0.80,0.80,0.80,0.80,0.79,0.79,0.78,0.79,0.79,0.79,0.80,0.80,0.79,0.80,0.80,0.81,0.81,0.81,0.83,0.83,0.83,0.82,0.83,0.83,0.84,0.84,0.84,0.84,0.85,0.85,0.85,0.85,0.85,0.85,0.85,0.85,0.85,0.85,0.85,0.86,0.86,0.86,0.87,0.86,0.86,0.87,0.87,0.87,0.87,0.87,0.86,0.87,0.87,0.87,0.87,0.87,0.87,0.86,0.87,0.87,0.87,0.87,0.86,0.86,0.86,0.85,0.85,0.85,0.84,0.84,0.84,0.84,0.84,0.84,0.84,0.84,0.84,0.84,0.85,0.85,0.85,0.85,0.84,0.84,0.84,0.84,0.84,0.84,0.84,0.84,0.85,0.84,0.84,0.84,0.85,0.85,0.85,0.85,0.85,0.85,0.85,0.85,0.85,0.85,0.85,0.86,0.86,0.86,0.86,0.85,0.85,0.85,0.85,0.85,0.84,0.83,0.83,0.83,0.82,0.82,0.82,0.82,0.82,0.82,0.82,0.82,0.82,0.82,0.82,0.81,0.82,0.81,0.82,0.81,0.80,0.79,0.78,0.78,0.79,0.79,0.78,0.78,0.78,0.78,0.78,0.78,0.78,0.78,0.78,0.78,0.79,0.79,0.80,0.80,0.80,0.80,0.80,0.81,0.80,0.80,0.81,0.80,0.81,0.81,0.81,0.81,0.81,0.81,0.81,0.81,0.81,0.81,0.80,0.79,0.79,0.79,0.79,0.80,0.80,0.79,0.80,0.80,0.80,0.81,0.81,0.81,0.82,0.81,0.81,0.81,0.81,0.80,0.80,0.80,0.80,0.80,0.81,0.81,0.81,0.81,0.81,0.81,0.81,0.81,0.81,0.81,0.81,0.82,0.82,0.82,0.82,0.82,0.81,0.81,0.82,0.83,0.83,0.84,0.84,0.84,0.84,0.84,0.84,0.85,0.84,0.84,0.84,0.83,0.84,0.84,0.85,0.85,0.85,0.84,0.84,0.85,0.84,0.84,0.84,0.84,0.82,0.82,0.82,0.81,0.80,0.79,0.78,0.78,0.76,0.75,0.75,0.74,0.74,0.74,0.74,0.74,0.74,0.73,0.73,0.73,0.73,0.73,0.73,0.73,0.73,0.73,0.72,0.73,0.73,0.73,0.72,0.72,0.71,0.72,0.72,0.72,0.71,0.72,0.71,0.71,0.72,0.73,0.73,0.74,0.74,0.75,0.75,0.76,0.77,0.77,0.78,0.78,0.79,0.80,0.80,0.81,0.81,0.82,0.81,0.82,0.82,0.82,0.82,0.82,0.82,0.82,0.82,0.82,0.82,0.82,0.82,0.82,0.82,0.83,0.83,0.83,0.83,0.83,0.84,0.84,0.84,0.84,0.84,0.84,0.84,0.84,0.85,0.84,0.84,0.84,0.84,0.84,0.85,0.84,0.84,0.84,0.83,0.84,0.84,0.84,0.84,0.84,0.83,0.83,0.83,0.83,0.83,0.83,0.83,0.83,0.83,0.83,0.83,0.83,0.84,0.83,0.83,0.83,0.82,0.82,0.83,0.83,0.83,0.83,0.84,0.84,0.84,0.84,0.85,0.85,0.85,0.86,0.86,0.86,0.86,0.86,0.86,0.87,0.87,0.86,0.86,0.85,0.85,0.86,0.86,0.86,0.86,0.86,0.87,0.86,0.87,0.87,0.87,0.87,0.87,0.86,0.86,0.86,0.86,0.86,0.85,0.83,0.82,0.81,0.81,0.81,0.80,0.80,0.80,0.79,0.78,0.78,0.78,0.78,0.78,0.78,0.78,0.78,0.77,0.77,0.77,0.77,0.77,0.77,0.77,0.78,0.78,0.78,0.78,0.78,0.77,0.77,0.76,0.77,0.77,0.78,0.78,0.78,0.78,0.79,0.79,0.79,0.81,0.82,0.82,0.81,0.81,0.80,0.79,0.77,0.77,0.77,0.77,0.76,0.76,0.75,0.73,0.72,0.71,0.72,0.72,0.70,0.69,0.68,0.66,0.64,0.63,0.63,0.62,0.60,0.60,0.59,0.58,0.58,0.58,0.57,0.56,0.54,0.53,0.52,0.49,0.49,0.46,0.45,0.43,0.42,0.41,0.40,0.39,0.39,0.40,0.39,0.38,0.38,0.38,0.37,0.36,0.37,0.36,0.37,0.35,0.34,0.36,0.35,0.35,0.35,0.36,0.34,0.33,0.32,0.32,0.31,0.31,0.31,0.30,0.28,0.28,0.28,0.28,0.28,0.28,0.29,0.30,0.32,0.33,0.34,0.35,0.37,0.39,0.41,0.43,0.43,0.44,0.47,0.47,0.48,0.49,0.51,0.52,0.54,0.55,0.56,0.57,0.57,0.59,0.59,0.61,0.62,0.64,0.66,0.67,0.68,0.70,0.71,0.72,0.74,0.76,0.77,0.77,0.79,0.80,0.82,0.82,0.83,0.83,0.83,0.84,0.84,0.85,0.84,0.84,0.84,0.84,0.85,0.85,0.85,0.85,0.86,0.86,0.86,0.86,0.85,0.85,0.85,0.85,0.84,0.83,0.82,0.80,0.80,0.80,0.80,0.80,0.79,0.78,0.77,0.77,0.77,0.76,0.77,0.77,0.77,0.77,0.78,0.78,0.78,0.79,0.79,0.79,0.79,0.79,0.80,0.79,0.79,0.79,0.79,0.79,0.78,0.78,0.78,0.77,0.77,0.77,0.78,0.79,0.79,0.79,0.80,0.81,0.83,0.83,0.83,0.84,0.84,0.85,0.86,0.86,0.86,0.87,0.87,0.87,0.87,0.86,0.86,0.86,0.85,0.85,0.84,0.83,0.83,0.82,0.82,0.82,0.82,0.82,0.82,0.82,0.82,0.82,0.82,0.82,0.82,0.83,0.83,0.83,0.83,0.83,0.83,0.84,0.84,0.84,0.84,0.84,0.85,0.84,0.84,0.84,0.84,0.84,0.84,0.84,0.84,0.83,0.84,0.83,0.84,0.84,0.85,0.85,0.85,0.85,0.87,0.86,0.87,0.86,0.86,0.86,0.85,0.85,0.84,0.85,0.85,0.85,0.84,0.83,0.83,0.81,0.79,0.78,0.75,0.75,0.73,0.71,0.69,0.68,0.66,0.64,0.64,0.63,0.61,0.61,0.60,0.59,0.58,0.56,0.55,0.53,0.52,0.51,0.51,0.51,0.51,0.49,0.47,0.45,0.43,0.42,0.40,0.39,0.38,0.38,0.38,0.39,0.38,0.39,0.39,0.39,0.39,0.40,0.40,0.40,0.41,0.42,0.42,0.42,0.42,0.44,0.45,0.44,0.43,0.44,0.44,0.43,0.43,0.44,0.45,0.46,0.48,0.48,0.46,0.45,0.43,0.41,0.40,0.40,0.40,0.40,0.40,0.40,0.39,0.37,0.36,0.34,0.32,0.30,0.28,0.29,0.28,0.29,0.31,0.32,0.31,0.30,0.28,0.28,0.27,0.26,0.24,0.23,0.23,0.23,0.21,0.20,0.20,0.19,0.18,0.16,0.15,0.13,0.12,0.12,0.12,0.11,0.12,0.12,0.13,0.16,0.18,0.18,0.20,0.21,0.21,0.22,0.22,0.22,0.22,0.21,0.21,0.20,0.18,0.16,0.15,0.15,0.15,0.16,0.16,0.16,0.17,0.18,0.19,0.20,0.21,0.21,0.22,0.23,0.23,0.24,0.24,0.25,0.25,0.26,0.27,0.30,0.31,0.30,0.30,0.31,0.30,0.29,0.30,0.29,0.27,0.27,0.27,0.27,0.26,0.26,0.27,0.27,0.28,0.29,0.29,0.30,0.30,0.32,0.33,0.33,0.34,0.34,0.32,0.32,0.32,0.32,0.32,0.31,0.30,0.30,0.28,0.28,0.28,0.27,0.28,0.27,0.25,0.24,0.24,0.24,0.22,0.22,0.20,0.19,0.19,0.19,0.19,0.19,0.20,0.20,0.20,0.19,0.18,0.18,0.18,0.19,0.19,0.19,0.18,0.15,0.15,0.15,0.14,0.14,0.14,0.13,0.12,0.14,0.14,0.16,0.17,0.17,0.17,0.18,0.20,0.19,0.19,0.21,0.21,0.21,0.21,0.22,0.22,0.22,0.22,0.22,0.22,0.23,0.25,0.26,0.28,0.29,0.30,0.30,0.31,0.31,0.30,0.29,0.29,0.29,0.29,0.29,0.29,0.30,0.30,0.33,0.33,0.33,0.32,0.32,0.30,0.30,0.30,0.30,0.30,0.28,0.28,0.28,0.28,0.28,0.28,0.28,0.29,0.27,0.27,0.28,0.30,0.31,0.31,0.31,0.31,0.29,0.28,0.27,0.27,0.26,0.25,0.26,0.25,0.24,0.25,0.26,0.26,0.26,0.26,0.25,0.23,0.22,0.21,0.21,0.21,0.22,0.24,0.25,0.26,0.26,0.26,0.26,0.27,0.26,0.26,0.26,0.27,0.27,0.29,0.30,0.31,0.30,0.32,0.30,0.29,0.28,0.27,0.27,0.27,0.27,0.27,0.27,0.27,0.27,0.28,0.27,0.28,0.30,0.31,0.32,0.33,0.34,0.35,0.35,0.36,0.36,0.35,0.34,0.33,0.32,0.32,0.31,0.30,0.29,0.28,0.29,0.28,0.28,0.27,0.27,0.26,0.24,0.24,0.23,0.22,0.22,0.23,0.24,0.24,0.25,0.26,0.27,0.28,0.29,0.29,0.29,0.29,0.28,0.26,0.24,0.25,0.25,0.26,0.26,0.27,0.29,0.30,0.30,0.31,0.31,0.31,0.31,0.31,0.32,0.31,0.32,0.33,0.34,0.36,0.35,0.35,0.35,0.35,0.35,0.36,0.36,0.37,0.36,0.35,0.35,0.35,0.35,0.35,0.35,0.34,0.35,0.35,0.35,0.35,0.36,0.36,0.36,0.35,0.34,0.34,0.35,0.34,0.33,0.33,0.33,0.33,0.34,0.36,0.36,0.35,0.35,0.35,0.33,0.33,0.31,0.31,0.29,0.29,0.28,0.28,0.29,0.31,0.31,0.33,0.34,0.36,0.36,0.35,0.36,0.36,0.36,0.35,0.35,0.35,0.34,0.34,0.34,0.33,0.33,0.32,0.32,0.30,0.29,0.28,0.28,0.27,0.26,0.27,0.26,0.26,0.27,0.28,0.27,0.27,0.28,0.29,0.30,0.30,0.30,0.30,0.29,0.27,0.25,0.24,0.22,0.21,0.20,0.20,0.22,0.22,0.22,0.23,0.23,0.22,0.23,0.23,0.22,0.22,0.23,0.24,0.25,0.26,0.26,0.27,0.27,0.28,0.28,0.28,0.27,0.28,0.28,0.27,0.28,0.28,0.28,0.28,0.28,0.28,0.28,0.29,0.30,0.30,0.31,0.33,0.35,0.36,0.38,0.39,0.39,0.37,0.36,0.35,0.34,0.33,0.33,0.32,0.32,0.32,0.32,0.31,0.30,0.29,0.29,0.30,0.30,0.30,0.29,0.30,0.30,0.30,0.30,0.30,0.31,0.29,0.29,0.30,0.30,0.29,0.29,0.30,0.29,0.29,0.29
Q5EBM4	0.49,0.48,0.46,0.46,0.47,0.47,0.48,0.47,0.48,0.47,0.48,0.47,0.47,0.48,0.48,0.49,0.49,0.50,0.50,0.51,0.51,0.51,0.51,0.51,0.52,0.53,0.52,0.52,0.54,0.53,0.53,0.53,0.53,0.55,0.55,0.56,0.57,0.57,0.57,0.59,0.61,0.61,0.63,0.65,0.66,0.66,0.67,0.67,0.68,0.67,0.68,0.68,0.69,0.70,0.70,0.69,0.69,0.68,0.67,0.67,0.66,0.65,0.64,0.64,0.63,0.63,0.63,0.63,0.63,0.62,0.63,0.61,0.60,0.59,0.57,0.56,0.55,0.53,0.52,0.50,0.50,0.50,0.49,0.48,0.47,0.46,0.44,0.43,0.43,0.42,0.43,0.43,0.41,0.41,0.39,0.38,0.38,0.37,0.38,0.38,0.37,0.39,0.41,0.41,0.40,0.40,0.41,0.39,0.40,0.42,0.42,0.41,0.42,0.43,0.42,0.43,0.44,0.44,0.46,0.46,0.46,0.45,0.44,0.43,0.43,0.42,0.43,0.43,0.43,0.43,0.43,0.43,0.43,0.44,0.44,0.44,0.46,0.48,0.48,0.49,0.50,0.50,0.48,0.47,0.45,0.47,0.48,0.48,0.49,0.49,0.49,0.48,0.49,0.48,0.48,0.49,0.49,0.49,0.48,0.47,0.48,0.49,0.50,0.50,0.52,0.53,0.54,0.54,0.55,0.54
Q96H40	0.64,0.62,0.61,0.60,0.60,0.58,0.56,0.56,0.56,0.54,0.54,0.55,0.55,0.54,0.53,0.53,0.52,0.51,0.50,0.50,0.49,0.47,0.45,0.44,0.42,0.40,0.40,0.38,0.36,0.35,0.35,0.34,0.34,0.33,0.33,0.35,0.35,0.35,0.35,0.36,0.36,0.35,0.35,0.35,0.34,0.34,0.36,0.37,0.36,0.36,0.36,0.37,0.37,0.36,0.37,0.39,0.40,0.42,0.44,0.45,0.45,0.47,0.49,0.51,0.52,0.54,0.56,0.57,0.58,0.60,0.60,0.61,0.61,0.62,0.63,0.65,0.65,0.66,0.67,0.68,0.68,0.70,0.71,0.72,0.73,0.75,0.76,0.76,0.77,0.78,0.79,0.81,0.82,0.82,0.84,0.84,0.84,0.83,0.83,0.83,0.83,0.83,0.84,0.84,0.83,0.84,0.84,0.83,0.83,0.83,0.83,0.83,0.83,0.83,0.82,0.82,0.82,0.81,0.81,0.80,0.80,0.79,0.79,0.79,0.78,0.77,0.76,0.75,0.74,0.74,0.73,0.71,0.70,0.69,0.68,0.65,0.64,0.63,0.62,0.61,0.61,0.59,0.58,0.57,0.57,0.56,0.56,0.55,0.55,0.55,0.55,0.55,0.55,0.56,0.56,0.57,0.57,0.57,0.58,0.59,0.60,0.61,0.62,0.62,0.62,0.64,0.64,0.65,0.66,0.69,0.69,0.69,0.70,0.71,0.72,0.72,0.73,0.73,0.73,0.74,0.75,0.74,0.74,0.76,0.75,0.75,0.75,0.75,0.75,0.74,0.73,0.71,0.71,0.71,0.70,0.69,0.68,0.66,0.64,0.63,0.62,0.61,0.60,0.59,0.57,0.56,0.54,0.53,0.52,0.50,0.49,0.48,0.47,0.48,0.48,0.47,0.48,0.47,0.47,0.47,0.47,0.47,0.48,0.48,0.47,0.46,0.45,0.45,0.44,0.44,0.45,0.45,0.45,0.44,0.43,0.42,0.42,0.41,0.42,0.42,0.43,0.43,0.43,0.43,0.44,0.44,0.44,0.44,0.46,0.46,0.47,0.47,0.48,0.48,0.46,0.44,0.44,0.43,0.44,0.43,0.44,0.43,0.42,0.41,0.41,0.40,0.40,0.41,0.41,0.42,0.42,0.42,0.42,0.43,0.44,0.43,0.45,0.46,0.46,0.47,0.48,0.46,0.46,0.45,0.45,0.44,0.44,0.44,0.45,0.44,0.43,0.42,0.41,0.41,0.41,0.41,0.42,0.43,0.43,0.43,0.44,0.45,0.44,0.44,0.46,0.46,0.48,0.48,0.48,0.48,0.47,0.45,0.45,0.44,0.45,0.44,0.44,0.43,0.43,0.42,0.40,0.40,0.41,0.41,0.41,0.42,0.42,0.42,0.43,0.44,0.43,0.42,0.44,0.45,0.46,0.46,0.46,0.46,0.45,0.44,0.44,0.44,0.44,0.44,0.44,0.43,0.43,0.41,0.41,0.40,0.40,0.41,0.42,0.43,0.43,0.43,0.44,0.44,0.44,0.43,0.45,0.46,0.47,0.46,0.47,0.46,0.46,0.45,0.45,0.44,0.45,0.44,0.45,0.44,0.43,0.42,0.42,0.41,0.42,0.43,0.43,0.43,0.44,0.43,0.44,0.44,0.44,0.44,0.45,0.46,0.47,0.47,0.47,0.47,0.46,0.45,0.44,0.43,0.44,0.44,0.44,0.43,0.43,0.41,0.42,0.40,0.41,0.41,0.42,0.42,0.42,0.42,0.43,0.43,0.44,0.43,0.45,0.45,0.46,0.46,0.47,0.46,0.46,0.45,0.44,0.44,0.44,0.43,0.44,0.43,0.43,0.42,0.42,0.41,0.42,0.43,0.43,0.45,0.45,0.45,0.47,0.49,0.50,0.50,0.51,0.51,0.52,0.53,0.53,0.53,0.53,0.53,0.53,0.53,0.53,0.52,0.54,0.53,0.52,0.51,0.51,0.51,0.52
Q6V9R5	0.90,0.89,0.90,0.90,0.90,0.89,0.90,0.89,0.89,0.89,0.90,0.90,0.90,0.90,0.90,0.90,0.90,0.90,0.91,0.90,0.89,0.88,0.86,0.86,0.86,0.84,0.83,0.82,0.82,0.81,0.80,0.79,0.79,0.78,0.76,0.75,0.75,0.73,0.72,0.71,0.71,0.70,0.68,0.67,0.66,0.65,0.64,0.63,0.62,0.60,0.59,0.58,0.56,0.55,0.53,0.52,0.50,0.49,0.48,0.47,0.46,0.46,0.47,0.48,0.48,0.48,0.49,0.50,0.51,0.51,0.53,0.54,0.54,0.54,0.55,0.57,0.58,0.58,0.59,0.60,0.60,0.60,0.61,0.61,0.61,0.61,0.62,0.63,0.63,0.64,0.65,0.65,0.64,0.65,0.65,0.66,0.67,0.67,0.69,0.70,0.70,0.70,0.70,0.69,0.69,0.67,0.66,0.67,0.67,0.65,0.64,0.62,0.60,0.58,0.57,0.56,0.56,0.55,0.53,0.52,0.52,0.50,0.49,0.48,0.49,0.49,0.49,0.49,0.49,0.48,0.50,0.50,0.51,0.52,0.53,0.53,0.54,0.55,0.55,0.55,0.55,0.55,0.54,0.54,0.55,0.56,0.57,0.59,0.59,0.59,0.59,0.60,0.62,0.62,0.63,0.64,0.64,0.64,0.63,0.64,0.65,0.66,0.66,0.68,0.68,0.67,0.67,0.68,0.67,0.66,0.65,0.64,0.63,0.61,0.59,0.58,0.57,0.55,0.55,0.55,0.54,0.54,0.53,0.52,0.53,0.51,0.52,0.52,0.51,0.50,0.50,0.49,0.48,0.47,0.47,0.47,0.47,0.46,0.45,0.46,0.45,0.44,0.43,0.42,0.41,0.42,0.42,0.42,0.42,0.42,0.42,0.42,0.44,0.44,0.46,0.48,0.48,0.50,0.51,0.50,0.48,0.48,0.47,0.48,0.48,0.48,0.48,0.48,0.46,0.45,0.44,0.43,0.44,0.45,0.45,0.45,0.46,0.46,0.46,0.47,0.47,0.47,0.49,0.50,0.51,0.51,0.52,0.51,0.50,0.49,0.48,0.49,0.50,0.49,0.48,0.47,0.45,0.45,0.44,0.43,0.43,0.44,0.44,0.46,0.45,0.45,0.45,0.46,0.46,0.45,0.47,0.49,0.50,0.50,0.50,0.50,0.49,0.48,0.48,0.47,0.48,0.47,0.48,0.46,0.45,0.44,0.43,0.42,0.43,0.43,0.44,0.45,0.44,0.44,0.44,0.44,0.45,0.45,0.47,0.47,0.48,0.48,0.48,0.47,0.46,0.46,0.45,0.45,0.45,0.45,0.45,0.44,0.43,0.42,0.41,0.40,0.41,0.42,0.42,0.42,0.42,0.42,0.42,0.42,0.43,0.42,0.44,0.45,0.46,0.46,0.46,0.46,0.45,0.44,0.44,0.44,0.45,0.44,0.44,0.42,0.41,0.40,0.40,0.39,0.39,0.40,0.41,0.41,0.41,0.41,0.41,0.42,0.42,0.41,0.43,0.44,0.45,0.44,0.45,0.45,0.44,0.43,0.43,0.43,0.44,0.43,0.43,0.42,0.42,0.40,0.40,0.39,0.40,0.41,0.41,0.42,0.42,0.42,0.42,0.43,0.44,0.43,0.45,0.46,0.47,0.46,0.47,0.46,0.45,0.44,0.43,0.43,0.44,0.44,0.44,0.43,0.44,0.42,0.42,0.42,0.43,0.43,0.44,0.45,0.45,0.46,0.46,0.47,0.47,0.47,0.48,0.48,0.49,0.48,0.49,0.49,0.48,0.48,0.48,0.48,0.49,0.48,0.50,0.49,0.48,0.48
Q6NX49	0.69,0.69,0.68,0.67,0.66,0.66,0.65,0.63,0.63,0.63,0.62,0.62,0.62,0.62,0.62,0.60,0.60,0.60,0.58,0.58,0.58,0.56,0.54,0.53,0.52,0.50,0.49,0.48,0.48,0.46,0.45,0.44,0.44,0.44,0.43,0.45,0.45,0.45,0.44,0.45,0.46,0.45,0.44,0.44,0.44,0.43,0.43,0.43,0.44,0.43,0.43,0.43,0.43,0.43,0.43,0.43,0.45,0.46,0.46,0.48,0.49,0.50,0.50,0.52,0.52,0.52,0.53,0.55,0.55,0.55,0.57,0.58,0.57,0.57,0.58,0.59,0.59,0.60,0.61,0.62,0.62,0.63,0.65,0.67,0.68,0.69,0.70,0.71,0.71,0.73,0.75,0.76,0.76,0.77,0.78,0.79,0.80,0.80,0.81,0.82,0.82,0.82,0.81,0.82,0.82,0.83,0.84,0.85,0.84,0.83,0.83,0.83,0.82,0.82,0.82,0.82,0.81,0.81,0.80,0.79,0.79,0.78,0.77,0.76,0.75,0.74,0.73,0.73,0.72,0.72,0.71,0.70,0.69,0.69,0.68,0.67,0.67,0.66,0.66,0.65,0.65,0.65,0.64,0.65,0.65,0.65,0.65,0.65,0.66,0.66,0.67,0.68,0.68,0.69,0.70,0.70,0.70,0.71,0.72,0.73,0.74,0.74,0.74,0.75,0.76,0.77,0.79,0.80,0.81,0.81,0.82,0.82,0.83,0.84,0.84,0.85,0.86,0.85,0.85,0.86,0.85,0.86,0.86,0.86,0.87,0.87,0.86,0.86,0.87,0.86,0.86,0.86,0.86,0.86,0.85,0.85,0.85,0.84,0.83,0.83,0.82,0.81,0.81,0.81,0.80,0.78,0.78,0.77,0.76,0.76,0.75,0.74,0.74,0.74,0.74,0.74,0.74,0.74,0.75,0.75,0.75,0.75,0.75,0.75,0.74,0.74,0.73,0.73,0.74,0.73,0.73,0.72,0.73,0.72,0.72,0.71,0.71,0.72,0.71,0.72,0.73,0.73,0.73,0.72,0.72,0.72,0.73,0.73,0.74,0.75,0.75,0.76,0.77,0.77,0.77,0.77,0.77,0.77,0.76,0.76,0.76,0.77,0.76,0.76,0.76,0.76,0.77,0.77,0.77,0.77,0.76,0.77,0.77,0.78,0.78,0.80,0.80,0.81,0.80,0.80,0.81,0.81,0.81,0.82,0.83,0.83,0.82,0.82,0.83,0.83,0.82,0.82,0.81,0.80,0.81,0.80,0.80,0.81,0.81,0.81,0.81,0.81,0.81,0.81,0.81,0.81,0.81,0.79,0.79,0.78,0.78,0.76,0.75,0.75,0.74,0.73,0.72,0.70,0.69,0.68,0.68,0.67,0.66,0.65,0.65,0.64,0.65,0.66,0.65,0.65,0.65,0.66,0.65,0.65,0.64,0.62,0.63,0.63,0.62,0.61,0.61,0.60,0.58,0.59,0.57,0.55,0.54,0.53,0.53,0.51,0.51,0.50,0.51,0.51,0.51,0.50,0.51,0.51,0.51,0.51,0.52,0.51,0.51,0.52,0.52,0.51,0.52,0.51,0.49,0.49,0.47,0.45,0.45,0.44,0.43,0.43,0.43,0.40,0.40,0.39,0.39,0.38,0.38,0.39,0.38,0.39,0.40,0.40,0.41,0.41,0.43,0.43,0.45,0.44,0.45,0.44,0.43,0.43,0.42,0.42,0.43,0.43,0.43,0.42,0.41,0.39,0.39,0.38,0.38,0.39,0.40,0.40,0.41,0.41,0.42,0.42,0.43,0.42,0.44,0.45,0.45,0.46,0.46,0.45,0.45,0.44,0.43,0.43,0.44,0.43,0.44,0.42,0.41,0.40,0.40,0.39,0.40,0.40,0.41,0.42,0.41,0.41,0.42,0.42,0.43,0.42,0.44,0.44,0.45,0.46,0.46,0.46,0.45,0.44,0.43,0.43,0.44,0.43,0.43,0.43,0.41,0.41,0.40,0.39,0.40,0.40,0.41,0.41,0.41,0.41,0.42,0.42,0.43,0.42,0.44,0.45,0.46,0.45,0.46,0.46,0.45,0.44,0.44,0.44,0.44,0.43,0.44,0.43,0.41,0.40,0.40,0.39,0.40,0.40,0.41,0.42,0.42,0.42,0.43,0.43,0.44,0.43,0.45,0.46,0.47,0.46,0.47,0.46,0.45,0.45,0.44,0.43,0.44,0.44,0.44,0.43,0.42,0.41,0.41,0.40,0.40,0.40,0.41,0.41,0.41,0.41,0.41,0.42,0.43,0.42,0.44,0.45,0.46,0.45,0.46,0.45,0.44,0.43,0.43,0.43,0.43,0.43,0.43,0.42,0.41,0.39,0.39,0.38,0.39,0.39,0.40,0.41,0.41,0.41,0.41,0.42,0.42,0.41,0.43,0.43,0.44,0.45,0.46,0.45,0.45,0.44,0.43,0.43,0.44,0.43,0.43,0.42,0.41,0.39,0.39,0.39,0.39,0.39,0.40,0.40,0.41,0.41,0.41,0.42,0.43,0.42,0.44,0.45,0.46,0.46,0.46,0.46,0.45,0.44,0.43,0.43,0.44,0.43,0.43,0.43,0.42,0.41,0.40,0.39,0.40,0.40,0.41,0.42,0.42,0.42,0.43,0.44,0.44,0.44,0.46,0.47,0.47,0.48,0.48,0.48,0.47,0.46,0.45,0.45,0.46,0.45,0.46,0.44,0.43,0.42,0.42,0.41,0.42,0.42,0.43,0.43,0.44,0.44,0.44,0.45,0.45,0.44,0.46,0.47,0.48,0.47,0.48,0.48,0.47,0.46,0.45,0.45,0.45,0.45,0.45,0.44,0.43,0.42,0.41,0.40,0.40,0.41,0.42,0.42,0.42,0.42,0.42,0.43,0.44,0.43,0.45,0.45,0.46,0.46,0.46,0.46,0.45,0.44,0.44,0.44,0.45,0.44,0.44,0.43,0.42,0.41,0.41,0.41,0.42,0.42,0.43,0.44,0.45,0.45,0.46,0.47,0.47,0.48,0.49,0.49,0.50,0.50,0.51,0.50,0.51,0.50,0.50,0.50,0.51,0.50,0.52,0.50,0.50,0.49,0.50
P0C6A0	0.75,0.74,0.75,0.76,0.77,0.77,0.77,0.77,0.78,0.79,0.79,0.79,0.80,0.80,0.81,0.81,0.81,0.81,0.81,0.81,0.81,0.81,0.81,0.81,0.82,0.82,0.83,0.84,0.84,0.85,0.87,0.87,0.87,0.87,0.87,0.86,0.85,0.86,0.86,0.86,0.86,0.86,0.87,0.86,0.86,0.86,0.86,0.86,0.86,0.86,0.86,0.85,0.86,0.85,0.85,0.85,0.85,0.84,0.84,0.84,0.85,0.85,0.85,0.85,0.85,0.85,0.85,0.84,0.84,0.85,0.85,0.85,0.84,0.84,0.84,0.84,0.85,0.86,0.85,0.85,0.86,0.85,0.85,0.85,0.85,0.85,0.85,0.85,0.86,0.85,0.85,0.86,0.86,0.86,0.86,0.87,0.86,0.87,0.87,0.87,0.87,0.87,0.87,0.87,0.87,0.87,0.87,0.88,0.88,0.87,0.86,0.86,0.86,0.87,0.88,0.86,0.85,0.85,0.84,0.83,0.83,0.83,0.82,0.80,0.80,0.78,0.77,0.75,0.73,0.71,0.70,0.69,0.68,0.67,0.67,0.67,0.66,0.65,0.64,0.63,0.62,0.61,0.60,0.59,0.58,0.57,0.56,0.57,0.57,0.57,0.58,0.58,0.59,0.59,0.59,0.59,0.60,0.61,0.62,0.62,0.63,0.64,0.64,0.64,0.66,0.66,0.68,0.69,0.71,0.73,0.74,0.76,0.76,0.76,0.78,0.78,0.78,0.78,0.80,0.81,0.81,0.82,0.83,0.83,0.82,0.81,0.80,0.78,0.77,0.76,0.75,0.74,0.74,0.72,0.72,0.71,0.69,0.68,0.68,0.65,0.65,0.64,0.63,0.62,0.60,0.58,0.57,0.55,0.54,0.52,0.50,0.49,0.47,0.46,0.45,0.45,0.43,0.42,0.40,0.38,0.36,0.36,0.36,0.35,0.34,0.34,0.34,0.34,0.36,0.37,0.38,0.38,0.39,0.38,0.40,0.39,0.39,0.39,0.40,0.40,0.41,0.40,0.40,0.40,0.40,0.41,0.42,0.43,0.44,0.46,0.48,0.49,0.49,0.50,0.51,0.51,0.50,0.50,0.51,0.52,0.53,0.55,0.55,0.54,0.56,0.57,0.59,0.61,0.63,0.62,0.61
O95218	0.60,0.58,0.57,0.55,0.55,0.54,0.55,0.54,0.55,0.55,0.53,0.53,0.54,0.53,0.54,0.54,0.54,0.54,0.53,0.54,0.54,0.53,0.52,0.52,0.51,0.51,0.50,0.49,0.48,0.48,0.47,0.46,0.46,0.48,0.48,0.49,0.48,0.49,0.49,0.47,0.49,0.49,0.50,0.50,0.52,0.51,0.51,0.50,0.49,0.48,0.47,0.48,0.48,0.47,0.47,0.47,0.46,0.44,0.44,0.44,0.45,0.44,0.44,0.43,0.42,0.42,0.41,0.41,0.43,0.44,0.43,0.42,0.44,0.43,0.43,0.43,0.43,0.45,0.45,0.44,0.44,0.44,0.45,0.44,0.44,0.44,0.45,0.46,0.47,0.49,0.51,0.52,0.53,0.53,0.55,0.55,0.57,0.59,0.61,0.62,0.64,0.63,0.63,0.62,0.62,0.64,0.65,0.65,0.65,0.65,0.65,0.66,0.68,0.67,0.69,0.69,0.70,0.71,0.71,0.71,0.72,0.73,0.73,0.73,0.74,0.75,0.76,0.76,0.76,0.77,0.77,0.77,0.78,0.78,0.78,0.79,0.79,0.78,0.78,0.78,0.79,0.79,0.79,0.80,0.81,0.82,0.82,0.82,0.83,0.83,0.85,0.86,0.86,0.87,0.88,0.88,0.89,0.88,0.88,0.88,0.88,0.88,0.88,0.88,0.88,0.88,0.88,0.88,0.88,0.88,0.89,0.89,0.88,0.88,0.87,0.87,0.87,0.87,0.87,0.87,0.87,0.87,0.87,0.87,0.88,0.88,0.89,0.89,0.89,0.89,0.90,0.90,0.90,0.90,0.90,0.90,0.90,0.90,0.91,0.91,0.91,0.92,0.93,0.93,0.93,0.94,0.94,0.94,0.94,0.95,0.94,0.94,0.94,0.95,0.95,0.96,0.96,0.96,0.96,0.96,0.96,0.96,0.96,0.96,0.96,0.96,0.95,0.95,0.95,0.95,0.94,0.95,0.94,0.94,0.94,0.93,0.93,0.93,0.93,0.93,0.93,0.93,0.93,0.93,0.92,0.93,0.93,0.93,0.92,0.92,0.92,0.93,0.93,0.93,0.93,0.92,0.92,0.92,0.92,0.93,0.93,0.92,0.92,0.91,0.91,0.91,0.91,0.92,0.92,0.92,0.93,0.93,0.93,0.93,0.93,0.93,0.94,0.93,0.93,0.93,0.93,0.93,0.93,0.93,0.93,0.93,0.93,0.93,0.92,0.92,0.92,0.91,0.91,0.90,0.90,0.91,0.90,0.91,0.90,0.90,0.90,0.90,0.90,0.91,0.91,0.91,0.91,0.91,0.91,0.91,0.91,0.91,0.91,0.91,0.91,0.90,0.90,0.90,0.90,0.91,0.91,0.90,0.90,0.90,0.90,0.90,0.89,0.89,0.89,0.90
Q15031	0.86,0.85,0.86,0.86,0.86,0.86,0.86,0.86,0.86,0.87,0.87,0.87,0.86,0.87,0.86,0.86,0.86,0.86,0.84,0.82,0.80,0.79,0.78,0.76,0.76,0.76,0.74,0.72,0.72,0.72,0.70,0.69,0.68,0.67,0.66,0.64,0.62,0.60,0.58,0.56,0.55,0.53,0.52,0.50,0.49,0.47,0.46,0.44,0.43,0.41,0.40,0.39,0.39,0.38,0.38,0.37,0.36,0.34,0.35,0.36,0.37,0.38,0.38,0.37,0.36,0.35,0.33,0.33,0.33,0.31,0.30,0.30,0.29,0.29,0.29,0.30,0.30,0.30,0.29,0.30,0.30,0.28,0.28,0.28,0.27,0.26,0.25,0.25,0.25,0.23,0.23,0.22,0.21,0.19,0.18,0.17,0.17,0.16,0.16,0.15,0.13,0.12,0.10,0.10,0.10,0.10,0.10,0.10,0.10,0.09,0.09,0.09,0.08,0.09,0.08,0.08,0.07,0.07,0.07,0.07,0.08,0.09,0.11,0.12,0.12,0.12,0.13,0.15,0.15,0.15,0.16,0.17,0.17,0.17,0.19,0.20,0.19,0.20,0.20,0.19,0.19,0.20,0.21,0.21,0.21,0.21,0.22,0.22,0.22,0.22,0.24,0.24,0.25,0.25,0.24,0.24,0.24,0.24,0.25,0.26,0.26,0.24,0.24,0.22,0.21,0.20,0.21,0.20,0.18,0.18,0.18,0.18,0.17,0.18,0.19,0.19,0.18,0.18,0.18,0.17,0.18,0.18,0.18,0.17,0.17,0.17,0.18,0.17,0.18,0.19,0.19,0.19,0.18,0.18,0.18,0.18,0.20,0.21,0.21,0.20,0.20,0.22,0.24,0.24,0.24,0.24,0.26,0.26,0.27,0.28,0.28,0.30,0.30,0.30,0.30,0.30,0.29,0.30,0.31,0.31,0.30,0.29,0.29,0.29,0.28,0.28,0.29,0.29,0.29,0.29,0.28,0.27,0.27,0.28,0.28,0.28,0.29,0.30,0.29,0.29,0.30,0.29,0.28,0.28,0.27,0.27,0.28,0.28,0.27,0.27,0.27,0.27,0.26,0.26,0.26,0.25,0.26,0.25,0.24,0.23,0.23,0.24,0.23,0.24,0.24,0.24,0.25,0.26,0.27,0.29,0.30,0.30,0.32,0.32,0.32,0.32,0.33,0.31,0.29,0.29,0.29,0.28,0.28,0.26,0.25,0.25,0.25,0.24,0.23,0.23,0.23,0.21,0.20,0.20,0.20,0.19,0.20,0.19,0.20,0.20,0.19,0.20,0.20,0.22,0.21,0.23,0.22,0.23,0.22,0.21,0.19,0.19,0.20,0.19,0.19,0.19,0.21,0.22,0.23,0.24,0.24,0.24,0.24,0.25,0.25,0.25,0.25,0.25,0.25,0.26,0.26,0.26,0.28,0.28,0.29,0.29,0.29,0.28,0.28,0.28,0.28,0.29,0.29,0.31,0.30,0.30,0.30,0.31,0.31,0.30,0.31,0.31,0.30,0.28,0.27,0.27,0.26,0.24,0.23,0.22,0.23,0.24,0.23,0.24,0.24,0.24,0.24,0.25,0.27,0.27,0.29,0.29,0.30,0.29,0.30,0.30,0.30,0.30,0.31,0.33,0.33,0.35,0.37,0.36,0.36,0.35,0.36,0.35,0.34,0.35,0.35,0.35,0.36,0.35,0.37,0.38,0.38,0.39,0.40,0.40,0.41,0.39,0.38,0.39,0.39,0.38,0.38,0.39,0.38,0.37,0.37,0.37,0.38,0.39,0.38,0.37,0.36,0.36,0.36,0.35,0.34,0.34,0.32,0.31,0.30,0.30,0.29,0.28,0.28,0.28,0.26,0.26,0.25,0.24,0.24,0.23,0.22,0.21,0.20,0.19,0.18,0.16,0.17,0.17,0.18,0.19,0.20,0.21,0.20,0.19,0.20,0.19,0.18,0.17,0.17,0.19,0.19,0.19,0.19,0.20,0.20,0.21,0.22,0.21,0.24,0.24,0.24,0.25,0.26,0.28,0.30,0.30,0.31,0.31,0.31,0.32,0.34,0.34,0.36,0.38,0.38,0.38,0.40,0.40,0.41,0.39,0.38,0.38,0.39,0.40,0.41,0.42,0.42,0.43,0.43,0.41,0.40,0.40,0.39,0.39,0.38,0.38,0.38,0.36,0.35,0.33,0.32,0.31,0.30,0.28,0.26,0.25,0.24,0.23,0.23,0.24,0.24,0.23,0.24,0.25,0.23,0.23,0.23,0.22,0.23,0.22,0.23,0.22,0.21,0.20,0.19,0.18,0.17,0.17,0.16,0.15,0.15,0.14,0.14,0.14,0.16,0.17,0.17,0.17,0.17,0.18,0.18,0.18,0.18,0.18,0.18,0.18,0.18,0.18,0.18,0.17,0.17,0.15,0.16,0.15,0.14,0.16,0.16,0.16,0.17,0.17,0.17,0.16,0.16,0.16,0.16,0.17,0.17,0.16,0.17,0.16,0.16,0.17,0.17,0.18,0.18,0.17,0.15,0.15,0.16,0.15,0.17,0.19,0.20,0.21,0.22,0.22,0.23,0.24,0.26,0.27,0.27,0.27,0.28,0.30,0.30,0.31,0.30,0.31,0.31,0.29,0.30,0.30,0.31,0.33,0.34,0.35,0.34,0.35,0.36,0.36,0.37,0.37,0.37,0.38,0.38,0.39,0.40,0.41,0.42,0.41,0.42,0.41,0.39,0.38,0.37,0.39,0.39,0.38,0.38,0.38,0.37,0.37,0.37,0.36,0.34,0.32,0.30,0.29,0.29,0.28,0.28,0.28,0.26,0.25,0.25,0.24,0.23,0.24,0.24,0.23,0.24,0.23,0.24,0.24,0.26,0.26,0.26,0.25,0.24,0.24,0.24,0.23,0.23,0.24,0.24,0.23,0.23,0.24,0.23,0.22,0.21,0.21,0.21,0.21,0.22,0.22,0.22,0.23,0.23,0.23,0.24,0.26,0.27,0.28,0.29,0.28,0.29,0.29,0.29,0.29,0.29,0.29,0.31,0.32,0.32,0.31,0.31,0.30,0.30,0.30,0.31,0.31,0.31,0.32,0.31,0.32,0.32,0.31,0.30,0.30,0.31,0.31,0.31,0.31,0.32,0.32,0.32,0.32,0.33,0.34,0.34,0.33,0.31,0.30,0.29,0.28,0.28,0.28,0.28,0.26,0.25,0.25,0.24,0.22,0.21,0.21,0.20,0.20,0.21,0.21,0.21,0.20,0.21,0.21,0.20,0.19,0.19,0.19,0.19,0.20,0.20,0.19,0.18,0.18,0.18,0.17,0.17,0.17,0.16,0.14,0.13,0.13,0.13,0.13,0.12,0.12,0.12,0.12,0.11,0.10,0.10,0.10,0.09,0.09,0.10,0.09,0.08,0.08,0.09,0.07,0.08,0.09,0.08,0.08,0.08,0.10,0.12,0.12,0.13,0.13,0.14,0.15,0.15,0.14,0.15,0.16,0.16,0.17,0.18,0.18,0.20,0.20,0.21,0.22,0.24,0.24,0.26,0.28,0.29,0.31,0.33,0.34,0.34,0.36,0.36,0.36,0.36,0.36,0.36,0.35,0.37,0.38,0.39,0.39,0.39,0.40,0.38,0.38,0.38,0.38,0.38,0.38,0.38,0.38,0.40,0.40,0.40,0.42,0.42,0.41,0.42,0.41,0.42,0.41,0.40,0.41,0.40,0.41,0.40,0.38,0.37,0.37,0.37,0.36,0.37,0.39,0.40,0.42,0.42,0.43,0.44,0.42,0.42,0.40,0.40,0.41,0.42,0.43,0.43,0.43,0.43,0.42,0.40,0.40,0.40,0.39,0.41,0.41,0.40,0.40,0.41,0.42,0.41,0.41,0.43,0.43,0.42,0.43,0.41,0.42,0.44,0.44,0.43,0.43,0.45,0.44,0.41
Q8N1K5	0.32,0.31,0.30,0.30,0.30,0.30,0.32,0.32,0.33,0.35,0.37,0.36,0.37,0.36,0.38,0.37,0.37,0.38,0.38,0.39,0.38,0.38,0.37,0.38,0.38,0.40,0.39,0.37,0.37,0.37,0.36,0.35,0.36,0.36,0.36,0.36,0.35,0.36,0.35,0.35,0.35,0.35,0.35,0.36,0.37,0.38,0.38,0.39,0.41,0.41,0.41,0.41,0.41,0.42,0.42,0.41,0.42,0.41,0.40,0.40,0.40,0.39,0.38,0.38,0.37,0.35,0.34,0.34,0.34,0.35,0.35,0.37,0.37,0.37,0.37,0.37,0.37,0.37,0.37,0.38,0.37,0.37,0.38,0.38,0.36,0.36,0.35,0.34,0.34,0.32,0.32,0.30,0.28,0.28,0.26,0.25,0.25,0.24,0.25,0.25,0.26,0.26,0.26,0.27,0.28,0.30,0.32,0.32,0.33,0.32,0.33,0.34,0.34,0.33,0.34,0.34,0.33,0.33,0.33,0.33,0.33,0.34,0.36,0.36,0.38,0.39,0.40,0.40,0.41,0.38,0.38,0.36,0.36,0.36,0.37,0.37,0.39,0.41,0.42,0.44,0.43,0.44,0.43,0.43,0.41,0.42,0.39,0.39,0.39,0.40,0.41,0.40,0.39,0.38,0.37,0.37,0.39,0.38,0.40,0.41,0.41,0.41,0.39,0.37,0.37,0.35,0.34,0.32,0.32,0.32,0.33,0.33,0.33,0.33,0.34,0.32,0.33,0.31,0.29,0.27,0.26,0.26,0.25,0.26,0.25,0.26,0.27,0.29,0.27,0.29,0.28,0.30,0.30,0.31,0.31,0.31,0.33,0.33,0.32,0.32,0.31,0.30,0.30,0.31,0.31,0.31,0.31,0.32,0.32,0.31,0.30,0.30,0.30,0.30,0.30,0.30,0.31,0.32,0.33,0.33,0.34,0.33,0.34,0.33,0.32,0.32,0.33,0.31,0.31,0.31,0.29,0.28,0.27,0.27,0.26,0.26,0.28,0.28,0.26,0.27,0.27,0.29,0.29,0.30,0.30,0.31,0.31,0.30,0.31,0.30,0.31,0.32,0.32,0.32,0.34,0.34,0.35,0.35,0.36,0.36,0.35,0.35,0.35,0.34,0.34,0.34,0.34,0.33,0.33,0.32,0.32,0.33,0.35,0.36,0.36,0.36,0.37,0.36,0.36,0.35,0.34,0.34,0.33,0.34,0.35,0.35,0.33,0.33,0.33,0.32,0.33,0.33,0.32,0.34,0.34,0.33,0.33,0.31,0.30,0.27,0.26,0.26,0.26,0.28,0.29,0.31,0.32,0.33,0.34,0.34,0.34,0.33,0.31,0.30,0.28,0.27,0.28,0.28,0.28,0.26,0.27,0.27,0.27,0.26,0.26,0.25,0.25,0.27,0.27,0.28,0.28,0.27,0.27,0.27,0.26,0.26,0.26,0.26,0.27,0.27,0.30,0.31,0.32,0.33,0.31,0.30,0.28,0.27,0.26,0.26,0.26,0.28,0.28,0.30,0.31,0.32,0.31,0.33,0.34,0.32,0.33,0.33,0.33,0.33,0.34,0.35,0.34,0.35,0.33,0.33,0.31,0.32,0.34,0.34,0.35,0.37,0.36,0.37,0.36,0.37,0.37,0.36,0.36,0.37,0.37,0.38,0.39,0.39,0.40,0.40,0.39,0.38,0.37,0.37,0.36,0.36,0.35,0.37,0.37,0.37,0.38,0.39,0.40,0.40,0.39,0.38,0.37,0.36,0.36,0.36,0.37,0.37,0.37,0.35,0.34,0.33,0.32,0.32,0.33,0.33,0.34,0.35,0.35,0.33,0.33,0.31,0.31,0.31,0.31,0.30,0.32,0.33,0.33,0.34,0.34,0.35,0.34,0.34,0.31,0.30,0.29,0.28,0.28,0.27,0.27,0.28,0.30,0.30,0.32,0.34,0.34,0.33,0.33,0.34,0.35,0.35,0.36,0.35,0.35,0.34,0.33,0.31,0.30,0.31,0.31,0.31,0.31,0.30,0.29,0.29,0.29,0.27,0.26,0.26,0.26,0.27,0.27,0.28,0.29,0.30,0.29,0.29,0.28,0.27,0.26,0.26,0.26,0.25,0.25,0.24,0.21,0.21,0.21,0.21,0.21,0.20,0.21,0.22,0.22,0.25,0.26,0.28,0.30,0.31,0.32,0.33,0.33,0.33,0.34,0.34,0.35,0.35,0.35,0.36,0.36,0.36,0.34,0.34,0.34,0.32,0.33,0.33,0.33,0.33,0.34,0.35,0.36,0.36,0.38,0.39,0.41,0.42,0.44,0.45,0.46,0.48,0.48,0.48,0.48,0.50,0.49,0.49,0.48,0.49,0.49,0.49,0.50,0.51,0.52,0.53,0.55,0.56,0.58,0.60,0.61,0.63,0.64,0.65,0.67,0.68,0.70,0.71,0.73,0.75,0.77,0.78,0.80,0.81,0.82,0.81,0.82,0.81,0.81,0.81,0.82,0.83,0.83,0.83,0.85,0.85,0.85,0.85,0.85,0.85,0.86,0.85,0.85,0.85,0.85,0.85,0.85,0.85,0.85,0.85,0.85,0.84,0.85,0.85,0.86,0.86,0.86,0.87,0.87,0.87,0.87,0.87,0.86,0.86,0.86,0.86,0.86,0.86,0.86,0.86,0.85,0.85,0.85,0.85,0.85,0.85,0.85,0.85,0.85,0.85,0.85,0.85,0.85,0.85,0.86,0.86,0.86,0.86,0.85,0.86,0.85,0.86,0.86,0.86,0.85,0.85,0.84
Q86W42	0.67,0.67,0.67,0.67,0.64,0.62,0.60,0.59,0.57,0.55,0.54,0.52,0.51,0.50,0.50,0.49,0.49,0.48,0.47,0.45,0.44,0.42,0.39,0.38,0.36,0.35,0.33,0.31,0.29,0.27,0.25,0.24,0.23,0.21,0.21,0.20,0.19,0.19,0.20,0.22,0.21,0.22,0.22,0.23,0.22,0.22,0.23,0.23,0.24,0.24,0.25,0.25,0.26,0.26,0.26,0.27,0.27,0.27,0.26,0.27,0.27,0.28,0.28,0.28,0.28,0.29,0.31,0.31,0.31,0.31,0.31,0.31,0.30,0.31,0.30,0.29,0.29,0.29,0.28,0.25,0.24,0.23,0.23,0.22,0.20,0.21,0.22,0.23,0.23,0.23,0.25,0.24,0.25,0.24,0.25,0.26,0.25,0.25,0.26,0.26,0.27,0.28,0.30,0.32,0.34,0.34,0.33,0.33,0.32,0.33,0.33,0.33,0.33,0.34,0.33,0.35,0.36,0.37,0.38,0.38,0.38,0.37,0.37,0.36,0.35,0.36,0.35,0.34,0.33,0.32,0.31,0.29,0.28,0.27,0.27,0.28,0.28,0.28,0.29,0.28,0.29,0.27,0.27,0.24,0.24,0.22,0.21,0.23,0.23,0.24,0.23,0.24,0.24,0.24,0.24,0.24,0.23,0.22,0.23,0.23,0.24,0.24,0.24,0.24,0.24,0.24,0.24,0.24,0.23,0.23,0.23,0.23,0.23,0.23,0.23,0.23,0.21,0.22,0.22,0.22,0.23,0.22,0.23,0.23,0.23,0.22,0.22,0.22,0.21,0.22,0.21,0.24,0.25,0.24,0.25,0.25,0.27,0.29,0.28,0.27,0.27,0.27,0.26,0.26,0.26,0.27,0.27,0.27,0.28,0.28,0.29,0.30,0.30,0.29,0.29,0.29,0.29,0.29,0.27,0.26,0.26,0.24,0.23,0.22,0.22,0.21,0.23,0.24,0.25,0.25,0.24,0.24,0.22,0.21,0.21,0.22,0.22,0.23,0.21,0.21,0.20,0.20,0.20,0.20,0.21,0.21,0.21,0.23,0.24,0.23,0.22,0.21,0.21,0.21,0.21,0.22,0.23,0.25,0.25,0.25,0.25,0.26,0.26,0.26,0.27,0.28,0.29,0.28,0.28,0.28,0.28,0.28,0.28,0.29,0.28,0.29,0.27,0.28,0.26,0.25,0.25,0.25,0.24,0.24,0.25,0.24,0.25,0.26,0.26,0.26,0.26,0.27,0.28,0.28,0.30,0.30,0.28,0.27,0.26,0.25,0.25,0.26,0.26,0.27,0.27,0.27,0.25,0.25,0.23,0.23,0.23,0.23,0.23,0.24,0.24,0.24,0.24,0.24,0.23,0.23,0.24,0.24,0.24,0.25,0.25,0.25,0.26,0.25,0.25,0.23,0.22,0.22,0.21,0.20,0.20,0.19,0.20,0.20,0.21,0.22,0.23
Q96MH6	0.74,0.72,0.72,0.71,0.69,0.68,0.69,0.70,0.70,0.68,0.67,0.67,0.67,0.67,0.67,0.67,0.67,0.66,0.66,0.66,0.65,0.64,0.64,0.62,0.61,0.61,0.61,0.60,0.58,0.58,0.57,0.56,0.55,0.55,0.53,0.54,0.54,0.53,0.53,0.53,0.53,0.54,0.53,0.53,0.53,0.53,0.53,0.52,0.50,0.50,0.51,0.50,0.49,0.49,0.50,0.48,0.48,0.48,0.48,0.46,0.47,0.48,0.46,0.46,0.47,0.47,0.46,0.47,0.47,0.47,0.46,0.45,0.45,0.44,0.43,0.42,0.41,0.40,0.39,0.38,0.37,0.36,0.36,0.35,0.34,0.34,0.33,0.32,0.32,0.31,0.31,0.30,0.30,0.30,0.29,0.29,0.29,0.28,0.27,0.27,0.29,0.28,0.28,0.27,0.26,0.25,0.23,0.22,0.20,0.19,0.18,0.19,0.19,0.19,0.18,0.18,0.17,0.18,0.18,0.17,0.17,0.16,0.17,0.16,0.17,0.16,0.17,0.17,0.19,0.19,0.20,0.19,0.19,0.18,0.19,0.19,0.18,0.19,0.20,0.19,0.18,0.18,0.18,0.19,0.21,0.22,0.24,0.25,0.26,0.26,0.27,0.27,0.27,0.27,0.27,0.27,0.28,0.29,0.29,0.30,0.32,0.33,0.33,0.33,0.34,0.34,0.33,0.34,0.35,0.34,0.34,0.34,0.33,0.33,0.33,0.32,0.32,0.31,0.30,0.30,0.30,0.29,0.28,0.27,0.25,0.23,0.23,0.22,0.22,0.21,0.22,0.21,0.21,0.21,0.22,0.24,0.25,0.25,0.25,0.24,0.23,0.22,0.21,0.21,0.21,0.20,0.21,0.22,0.20,0.20,0.19,0.18,0.18,0.18,0.18,0.18,0.18,0.18,0.18,0.18,0.17,0.17,0.17,0.17,0.18,0.18,0.18,0.18,0.18,0.20,0.21,0.20,0.21,0.22,0.22,0.21,0.20,0.20,0.21,0.21,0.22,0.23,0.23,0.23,0.25,0.25,0.26,0.26,0.25,0.26,0.26,0.26,0.26,0.26,0.27,0.27,0.27,0.27,0.27,0.29,0.30,0.30,0.32,0.32,0.33,0.34,0.36,0.36,0.36,0.36,0.35,0.35,0.34,0.34,0.34,0.34,0.34,0.34,0.34,0.33,0.31,0.31,0.31,0.30,0.30,0.31,0.32,0.31,0.30,0.31,0.31,0.32,0.33,0.34,0.34,0.35,0.36,0.36,0.36,0.37,0.36,0.35,0.37,0.38,0.38,0.38,0.37,0.35,0.36,0.35,0.36,0.35,0.35,0.36,0.37,0.36,0.36,0.37,0.37,0.37,0.37,0.39,0.39,0.39
Q9NQ34	0.58,0.58,0.57,0.56,0.56,0.55,0.55,0.54,0.54,0.54,0.53,0.54,0.54,0.54,0.53,0.54,0.54,0.55,0.54,0.53,0.53,0.50,0.49,0.47,0.46,0.44,0.44,0.45,0.44,0.44,0.44,0.44,0.44,0.45,0.44,0.44,0.44,0.45,0.44,0.44,0.43,0.43,0.43,0.44,0.45,0.44,0.44,0.43,0.44,0.43,0.42,0.42,0.42,0.42,0.42,0.43,0.40,0.41,0.41,0.42,0.43,0.42,0.44,0.44,0.44,0.44,0.46,0.46,0.45,0.47,0.46,0.46,0.46,0.45,0.45,0.46,0.46,0.46,0.45,0.46,0.45,0.46,0.45,0.45,0.44,0.43,0.44,0.44,0.45,0.45,0.45,0.46,0.47,0.46,0.45,0.46,0.46,0.47,0.46,0.45,0.44,0.44,0.45,0.44,0.44,0.46,0.46,0.45,0.45,0.45,0.46,0.46,0.46,0.47,0.48,0.47,0.47,0.47,0.49,0.49,0.50,0.50,0.51,0.52,0.54,0.54,0.56,0.57,0.57,0.59,0.60,0.60,0.61,0.62,0.62,0.63,0.64,0.64,0.64,0.64,0.65,0.65,0.66,0.67,0.68,0.68,0.68,0.69,0.69,0.69,0.70,0.69,0.69,0.69,0.68,0.68,0.68,0.68,0.68,0.68,0.68,0.68,0.67,0.66,0.66,0.65,0.65,0.65,0.64,0.63,0.62,0.62,0.62,0.62,0.61,0.62,0.62,0.63,0.62,0.63,0.63,0.63,0.63,0.63,0.63,0.62,0.63,0.62,0.63,0.63,0.63,0.62,0.63,0.63,0.63,0.65,0.65,0.65
Q9BXS4	0.77,0.76,0.75,0.75,0.74,0.74,0.74,0.74,0.73,0.74,0.74,0.75,0.74,0.74,0.73,0.73,0.72,0.72,0.71,0.71,0.71,0.69,0.67,0.67,0.65,0.63,0.62,0.60,0.58,0.58,0.56,0.54,0.54,0.53,0.53,0.50,0.49,0.49,0.50,0.49,0.49,0.50,0.50,0.50,0.49,0.48,0.47,0.47,0.45,0.43,0.41,0.41,0.39,0.38,0.37,0.36,0.35,0.33,0.33,0.32,0.31,0.31,0.32,0.33,0.33,0.33,0.34,0.35,0.35,0.36,0.36,0.36,0.36,0.36,0.35,0.34,0.35,0.36,0.35,0.33,0.33,0.34,0.33,0.32,0.33,0.33,0.35,0.36,0.35,0.35,0.37,0.36,0.35,0.36,0.36,0.35,0.34,0.36,0.36,0.35,0.35,0.36,0.35,0.34,0.34,0.33,0.34,0.33,0.34,0.35,0.35,0.35,0.36,0.38,0.38,0.39,0.41,0.42,0.42,0.44,0.45,0.45,0.44,0.44,0.45,0.44,0.44,0.44,0.44,0.45,0.46,0.46,0.47,0.49,0.49,0.51,0.52,0.52,0.53,0.54,0.55,0.56,0.56,0.57,0.58,0.58,0.58,0.58,0.59,0.59,0.59,0.59,0.60,0.59,0.59,0.59,0.59,0.57,0.57,0.56,0.56,0.56,0.57,0.56,0.57,0.57,0.58,0.58,0.58,0.59,0.60,0.61,0.62,0.63,0.63,0.64,0.64,0.65,0.67,0.67,0.68,0.69,0.70,0.71,0.71,0.72,0.73,0.73,0.74,0.75,0.75,0.76,0.77,0.77,0.77,0.78,0.79,0.79,0.80,0.81,0.82,0.82,0.83,0.84,0.85,0.85,0.85,0.85,0.85,0.85,0.84,0.83,0.83,0.82,0.81,0.81,0.81,0.80,0.79,0.78,0.77,0.76,0.75,0.74,0.73,0.72,0.71,0.70,0.70,0.69,0.68,0.67,0.67,0.65,0.65,0.64,0.64,0.64,0.63,0.62,0.62,0.61,0.61,0.60,0.60,0.60,0.60,0.60,0.60,0.61,0.61,0.62,0.62,0.62,0.62,0.63,0.63,0.61,0.63,0.64,0.64,0.65,0.65,0.65,0.66,0.66,0.67,0.67,0.68,0.69,0.70,0.70,0.71,0.72,0.73,0.73,0.74,0.73,0.73,0.74,0.76,0.76,0.76,0.77,0.78,0.78,0.79,0.79,0.79,0.79,0.79,0.79,0.79,0.80,0.80,0.80,0.80,0.80,0.81,0.81,0.82,0.83,0.83,0.84,0.85,0.85,0.85,0.85,0.86,0.86,0.86,0.86,0.87,0.87,0.86,0.86,0.87,0.88,0.89,0.89,0.89,0.88,0.88
A0A0J9YWP8	0.75,0.75,0.75,0.75,0.75,0.75,0.75,0.75,0.75,0.75,0.75,0.75,0.75,0.75,0.75,0.75
Q13470	0.45,0.43,0.41,0.41,0.40,0.39,0.38,0.39,0.40,0.40,0.41,0.39,0.39,0.40,0.39,0.40,0.39,0.38,0.39,0.40,0.39,0.39,0.38,0.38,0.37,0.36,0.35,0.37,0.36,0.37,0.37,0.38,0.37,0.39,0.39,0.38,0.37,0.38,0.36,0.37,0.38,0.37,0.36,0.38,0.39,0.39,0.40,0.41,0.41,0.41,0.42,0.41,0.43,0.44,0.43,0.43,0.43,0.44,0.45,0.44,0.43,0.45,0.44,0.45,0.45,0.47,0.49,0.50,0.50,0.52,0.53,0.55,0.56,0.57,0.57,0.59,0.62,0.62,0.63,0.65,0.66,0.67,0.69,0.72,0.71,0.70,0.71,0.71,0.70,0.70,0.68,0.68,0.69,0.69,0.68,0.67,0.69,0.69,0.68,0.69,0.69,0.69,0.68,0.67,0.66,0.66,0.65,0.63,0.61,0.59,0.57,0.56,0.54,0.53,0.51,0.50,0.48,0.48,0.48,0.47,0.46,0.45,0.44,0.43,0.40,0.39,0.38,0.37,0.36,0.35,0.36,0.36,0.36,0.37,0.36,0.37,0.37,0.37,0.37,0.38,0.37,0.37,0.37,0.37,0.36,0.35,0.34,0.33,0.33,0.34,0.34,0.33,0.33,0.33,0.32,0.34,0.33,0.34,0.32,0.30,0.29,0.28,0.27,0.27,0.25,0.25,0.25,0.26,0.26,0.28,0.29,0.28,0.27,0.26,0.24,0.22,0.22,0.21,0.20,0.20,0.20,0.19,0.19,0.19,0.19,0.20,0.20,0.20,0.21,0.21,0.22,0.23,0.26,0.27,0.27,0.28,0.27,0.27,0.25,0.26,0.26,0.26,0.26,0.26,0.26,0.26,0.27,0.27,0.26,0.26,0.24,0.24,0.23,0.24,0.24,0.24,0.25,0.26,0.27,0.27,0.26,0.25,0.24,0.23,0.23,0.23,0.22,0.21,0.22,0.21,0.20,0.19,0.17,0.15,0.15,0.16,0.16,0.17,0.16,0.16,0.16,0.16,0.16,0.16,0.15,0.16,0.16,0.15,0.16,0.17,0.18,0.20,0.22,0.24,0.24,0.25,0.26,0.26,0.24,0.25,0.26,0.27,0.28,0.30,0.31,0.31,0.31,0.32,0.32,0.31,0.31,0.31,0.31,0.31,0.31,0.31,0.31,0.30,0.29,0.29,0.29,0.30,0.30,0.30,0.30,0.30,0.30,0.29,0.29,0.28,0.27,0.26,0.24,0.22,0.20,0.19,0.18,0.18,0.17,0.17,0.17,0.17,0.15,0.14,0.14,0.15,0.16,0.15,0.16,0.17,0.18,0.18,0.18,0.19,0.20,0.20,0.20,0.20,0.21,0.22,0.22,0.22,0.23,0.23,0.24,0.25,0.26,0.26,0.26,0.28,0.29,0.29,0.29,0.31,0.31,0.30,0.31,0.32,0.32,0.31,0.31,0.31,0.31,0.32,0.34,0.34,0.32,0.32,0.32,0.32,0.32,0.33,0.33,0.33,0.33,0.32,0.32,0.32,0.32,0.31,0.31,0.31,0.32,0.32,0.31,0.32,0.31,0.31,0.32,0.33,0.31,0.32,0.33,0.35,0.36,0.36,0.36,0.37,0.36,0.37,0.39,0.40,0.39,0.39,0.38,0.36,0.34,0.34,0.35,0.35,0.35,0.36,0.36,0.38,0.39,0.39,0.41,0.43,0.43,0.42,0.44,0.43,0.43,0.42,0.41,0.41,0.39,0.40,0.40,0.40,0.40,0.41,0.40,0.40,0.38,0.36,0.36,0.38,0.36,0.36,0.36,0.36,0.36,0.38,0.39,0.41,0.43,0.45,0.47,0.48,0.49,0.50,0.50,0.50,0.50,0.51,0.51,0.52,0.52,0.53,0.54,0.54,0.57,0.58,0.60,0.63,0.65,0.67,0.68,0.70,0.71,0.72,0.73,0.75,0.76,0.77,0.79,0.80,0.81,0.83,0.85,0.86,0.87,0.88,0.88,0.87,0.88,0.88,0.89,0.89,0.89,0.89,0.89,0.89,0.90,0.89,0.88,0.88,0.87,0.86,0.86,0.86,0.85,0.84,0.84,0.83,0.82,0.82,0.81,0.81,0.81,0.82,0.81,0.82,0.82,0.82,0.82,0.82,0.83,0.83,0.83,0.83,0.82,0.82,0.83,0.82,0.82,0.82,0.81,0.81,0.81,0.81,0.82,0.82,0.82,0.82,0.82,0.83,0.84,0.85,0.85,0.85,0.85,0.87,0.87,0.87,0.88,0.89,0.89,0.90,0.91,0.91,0.91,0.91,0.91,0.91,0.91,0.91,0.91,0.90,0.91,0.91,0.91,0.91,0.91,0.91,0.91,0.90,0.90,0.90,0.90,0.90,0.90,0.90,0.89,0.90,0.90,0.90,0.90,0.89,0.89,0.89,0.89,0.89,0.89,0.89,0.88,0.87,0.87,0.86,0.85,0.83,0.83,0.81,0.78,0.77,0.76,0.74,0.72,0.72,0.71,0.68,0.68,0.67,0.65,0.64,0.63,0.62,0.62,0.60,0.58,0.57,0.56,0.53,0.53,0.53,0.51,0.50,0.49,0.48,0.46,0.45,0.44,0.42,0.40,0.39,0.38,0.36,0.35,0.33,0.33,0.32,0.32,0.30,0.31,0.32,0.31,0.33,0.33,0.34,0.33,0.33,0.34,0.32,0.32,0.34,0.33,0.32,0.32,0.33,0.34,0.35,0.34,0.35,0.35,0.35,0.33,0.33,0.31,0.32,0.32,0.32,0.31,0.32,0.34,0.36,0.36,0.36,0.36,0.37,0.38,0.38,0.38,0.39,0.40,0.39,0.40,0.40,0.38,0.39,0.38,0.38,0.37,0.38,0.40,0.39
P36941	0.77,0.76,0.75,0.75,0.75,0.75,0.74,0.75,0.75,0.76,0.76,0.75,0.75,0.73,0.72,0.70,0.70,0.69,0.69,0.69,0.69,0.68,0.67,0.66,0.65,0.65,0.65,0.64,0.61,0.60,0.58,0.56,0.55,0.56,0.54,0.55,0.53,0.51,0.50,0.49,0.49,0.48,0.47,0.46,0.45,0.43,0.42,0.41,0.40,0.38,0.37,0.35,0.35,0.35,0.37,0.38,0.38,0.36,0.37,0.36,0.35,0.35,0.34,0.35,0.36,0.37,0.35,0.33,0.32,0.33,0.34,0.35,0.35,0.34,0.33,0.34,0.34,0.34,0.35,0.36,0.36,0.37,0.39,0.38,0.38,0.40,0.41,0.41,0.41,0.40,0.40,0.40,0.41,0.41,0.41,0.40,0.39,0.40,0.41,0.42,0.41,0.41,0.40,0.41,0.41,0.39,0.38,0.39,0.40,0.40,0.40,0.40,0.39,0.40,0.41,0.41,0.42,0.42,0.42,0.42,0.42,0.41,0.41,0.41,0.41,0.41,0.41,0.40,0.40,0.41,0.41,0.41,0.40,0.39,0.40,0.39,0.40,0.41,0.42,0.43,0.43,0.45,0.46,0.48,0.49,0.48,0.48,0.48,0.48,0.47,0.49,0.50,0.50,0.50,0.50,0.48,0.48,0.47,0.48,0.47,0.47,0.48,0.48,0.48,0.47,0.48,0.48,0.47,0.48,0.48,0.48,0.49,0.51,0.52,0.53,0.53,0.53,0.53,0.51,0.50,0.50,0.48,0.47,0.47,0.46,0.45,0.45,0.45,0.45,0.44,0.45,0.44,0.43,0.44,0.45,0.47,0.48,0.49,0.50,0.50,0.51,0.52,0.51,0.53,0.53,0.54,0.53,0.53,0.54,0.54,0.54,0.55,0.54,0.53,0.53,0.53,0.54,0.54,0.54,0.54,0.54,0.53,0.54,0.54,0.55,0.55,0.55,0.55,0.57,0.58,0.58,0.59,0.59,0.59,0.58,0.59,0.58,0.58,0.57,0.56,0.56,0.56,0.57,0.58,0.58,0.59,0.61,0.61,0.63,0.63,0.64,0.65,0.66,0.67,0.67,0.68,0.69,0.70,0.71,0.71,0.73,0.74,0.75,0.76,0.77,0.78,0.77,0.79,0.80,0.80,0.80,0.80,0.80,0.81,0.82,0.82,0.82,0.83,0.83,0.85,0.85,0.86,0.86,0.86,0.86,0.85,0.85,0.85,0.85,0.85,0.85,0.85,0.84,0.84,0.85,0.85,0.85,0.85,0.84,0.84,0.85,0.85,0.85,0.85,0.85,0.85,0.85,0.85,0.85,0.85,0.85,0.86,0.86,0.86,0.87,0.87,0.87,0.88,0.88,0.88,0.88,0.88,0.88,0.88,0.88,0.88,0.87,0.86,0.85,0.85,0.84,0.84,0.84,0.84,0.83,0.82,0.81,0.80,0.79,0.79,0.78,0.77,0.76,0.75,0.75,0.75,0.73,0.74,0.74,0.73,0.72,0.72,0.72,0.71,0.71,0.71,0.71,0.70,0.70,0.69,0.69,0.69,0.70,0.70,0.70,0.70,0.70,0.71,0.72,0.73,0.74,0.75,0.75,0.75,0.75,0.76,0.77,0.78,0.79,0.80,0.80,0.81,0.82,0.83,0.84,0.84,0.84,0.85,0.85,0.85,0.85,0.86,0.86,0.86,0.87,0.87,0.87,0.88,0.88,0.87,0.87,0.87,0.87,0.88,0.88,0.87,0.88,0.88,0.88,0.88,0.88,0.88,0.88,0.88,0.88,0.88,0.88,0.88,0.88,0.88,0.88,0.88,0.88,0.88,0.88,0.87,0.87,0.87,0.87,0.88,0.88,0.88,0.89,0.89,0.89
Q9BUZ4	0.42,0.42,0.42,0.40,0.39,0.38,0.39,0.37,0.36,0.36,0.35,0.36,0.36,0.36,0.36,0.36,0.36,0.35,0.34,0.34,0.34,0.32,0.31,0.32,0.33,0.32,0.32,0.32,0.34,0.34,0.33,0.32,0.33,0.32,0.30,0.30,0.31,0.31,0.32,0.33,0.33,0.33,0.33,0.33,0.34,0.34,0.35,0.36,0.36,0.37,0.38,0.38,0.38,0.38,0.38,0.37,0.37,0.37,0.37,0.38,0.37,0.38,0.37,0.38,0.38,0.37,0.38,0.40,0.39,0.37,0.38,0.38,0.38,0.37,0.38,0.38,0.38,0.38,0.37,0.37,0.37,0.37,0.36,0.36,0.37,0.36,0.37,0.36,0.34,0.35,0.34,0.34,0.34,0.35,0.34,0.36,0.36,0.38,0.38,0.40,0.39,0.40,0.39,0.41,0.41,0.41,0.42,0.40,0.39,0.39,0.40,0.39,0.40,0.39,0.39,0.39,0.40,0.41,0.40,0.41,0.40,0.41,0.42,0.42,0.42,0.42,0.44,0.43,0.43,0.43,0.43,0.44,0.42,0.44,0.44,0.43,0.43,0.44,0.43,0.42,0.41,0.42,0.42,0.43,0.41,0.42,0.42,0.42,0.42,0.44,0.45,0.45,0.44,0.44,0.44,0.44,0.44,0.45,0.44,0.43,0.43,0.44,0.42,0.42,0.43,0.43,0.43,0.41,0.42,0.42,0.42,0.42,0.42,0.43,0.41,0.41,0.42,0.41,0.42,0.42,0.44,0.43,0.42,0.43,0.43,0.44,0.42,0.44,0.43,0.43,0.41,0.42,0.42,0.42,0.41,0.42,0.41,0.42,0.41,0.41,0.41,0.41,0.41,0.43,0.43,0.43,0.43,0.43,0.45,0.44,0.43,0.44,0.44,0.44,0.43,0.45,0.44,0.44,0.44,0.44,0.43,0.43,0.43,0.44,0.43,0.42,0.43,0.43,0.42,0.41,0.42,0.42,0.42,0.42,0.42,0.43,0.42,0.44,0.44,0.45,0.44,0.44,0.44,0.45,0.43,0.42,0.42,0.42,0.40,0.40,0.41,0.43,0.42,0.42,0.43,0.44,0.42,0.42,0.43,0.43,0.42,0.42,0.42,0.42,0.42,0.43,0.44,0.44,0.45,0.45,0.47,0.46,0.47,0.47,0.46,0.47,0.47,0.48,0.47,0.48,0.48,0.49,0.50,0.50,0.49,0.50,0.51,0.50,0.49,0.49,0.50,0.48,0.48,0.47,0.47,0.46,0.44,0.45,0.46,0.45,0.45,0.46,0.46,0.44,0.45,0.46,0.45,0.46,0.46,0.45,0.44,0.43,0.43,0.42,0.42,0.41,0.39,0.39,0.37,0.36,0.36,0.36,0.34,0.32,0.32,0.31,0.30,0.29,0.29,0.28,0.28,0.27,0.27,0.26,0.26,0.26,0.27,0.27,0.27,0.27,0.27,0.27,0.26,0.25,0.24,0.23,0.22,0.21,0.19,0.18,0.18,0.18,0.19,0.19,0.19,0.20,0.21,0.21,0.23,0.23,0.24,0.22,0.22,0.23,0.24,0.23,0.24,0.23,0.24,0.24,0.24,0.24,0.24,0.24,0.25,0.27,0.28,0.28,0.29,0.29,0.29,0.29,0.30,0.30,0.31,0.32,0.33,0.33,0.35,0.35,0.36,0.36,0.37,0.37,0.38,0.39,0.37,0.36,0.37,0.35,0.35,0.37,0.39,0.40,0.41,0.42,0.43,0.44,0.46,0.48,0.49,0.49,0.50,0.50,0.50,0.49,0.48,0.47,0.45,0.45,0.43,0.42,0.43,0.43,0.42,0.43,0.44,0.44,0.45,0.43,0.44,0.44,0.45,0.44,0.43,0.41,0.41,0.41,0.40,0.39,0.39,0.38,0.38,0.37,0.35,0.36,0.36,0.36,0.36,0.37,0.36,0.35,0.35,0.36,0.37,0.37,0.38,0.38,0.37,0.38,0.39,0.40,0.41,0.40,0.40,0.42,0.40,0.39,0.39,0.39
Q15035	0.65,0.62,0.60,0.61,0.60,0.57,0.57,0.58,0.57,0.55,0.55,0.56,0.55,0.54,0.54,0.53,0.52,0.53,0.53,0.54,0.54,0.53,0.51,0.51,0.50,0.47,0.46,0.45,0.43,0.41,0.41,0.40,0.38,0.37,0.38,0.37,0.38,0.38,0.39,0.40,0.41,0.43,0.44,0.45,0.44,0.44,0.45,0.44,0.43,0.43,0.43,0.44,0.43,0.43,0.43,0.43,0.42,0.42,0.41,0.40,0.38,0.36,0.36,0.36,0.35,0.34,0.34,0.34,0.34,0.33,0.34,0.33,0.34,0.35,0.36,0.35,0.34,0.34,0.34,0.33,0.32,0.32,0.31,0.30,0.31,0.30,0.31,0.32,0.33,0.33,0.33,0.34,0.33,0.32,0.32,0.31,0.31,0.31,0.31,0.30,0.30,0.30,0.30,0.30,0.30,0.31,0.31,0.31,0.31,0.32,0.31,0.31,0.32,0.32,0.31,0.30,0.30,0.31,0.31,0.30,0.30,0.32,0.31,0.31,0.31,0.30,0.30,0.29,0.27,0.28,0.27,0.27,0.26,0.26,0.27,0.27,0.27,0.28,0.28,0.28,0.28,0.28,0.27,0.27,0.27,0.26,0.25,0.25,0.25,0.24,0.23,0.24,0.23,0.22,0.23,0.24,0.23,0.22,0.22,0.22,0.23,0.23,0.21,0.21,0.22,0.22,0.22,0.23,0.24,0.24,0.22,0.23,0.24,0.24,0.23,0.24,0.24,0.24,0.23,0.24,0.24,0.24,0.25,0.25,0.25,0.26,0.26,0.26,0.26,0.26,0.26,0.27,0.26,0.26,0.26,0.25,0.25,0.25,0.25,0.24,0.24,0.23,0.23,0.22,0.21,0.20,0.19,0.19,0.18,0.17,0.17,0.17,0.16,0.16,0.16,0.17,0.16,0.17,0.18,0.20,0.19,0.21,0.23,0.23,0.23,0.24,0.25,0.25,0.25,0.26,0.26,0.26,0.27,0.28,0.28,0.28,0.29,0.30,0.30,0.30,0.31,0.31,0.31,0.31,0.32,0.32,0.31,0.31,0.32,0.32,0.31,0.32,0.33,0.34,0.35,0.36,0.37,0.37,0.37,0.36,0.35,0.37,0.37,0.35,0.34,0.34,0.32,0.32,0.33,0.34,0.33,0.33,0.34,0.35,0.34,0.34,0.36,0.35,0.34,0.35,0.36,0.35,0.34,0.35,0.35,0.35,0.35,0.37,0.38,0.37,0.38,0.39,0.39,0.38,0.38,0.37,0.36,0.37,0.37,0.37,0.37,0.38,0.37,0.37,0.37,0.38,0.39,0.40,0.42,0.43,0.42,0.44,0.45,0.46,0.47,0.49,0.51,0.51,0.52,0.55,0.55,0.56,0.58,0.60,0.61,0.63,0.64,0.66,0.67,0.68,0.69,0.71,0.72,0.72,0.74,0.75,0.76,0.77,0.77,0.78,0.80,0.80,0.81,0.82,0.83,0.84,0.86,0.87,0.88,0.88,0.88,0.89,0.89,0.89,0.90,0.90,0.89,0.90,0.90,0.90,0.90,0.90,0.90,0.90,0.90,0.90,0.90,0.90,0.90,0.90
O75509	0.86,0.86,0.85,0.85,0.85,0.85,0.85,0.84,0.85,0.85,0.85,0.85,0.85,0.84,0.84,0.84,0.84,0.84,0.84,0.84,0.84,0.84,0.84,0.85,0.84,0.84,0.84,0.84,0.84,0.84,0.83,0.81,0.81,0.79,0.78,0.77,0.76,0.74,0.74,0.74,0.73,0.73,0.72,0.72,0.70,0.69,0.67,0.66,0.65,0.63,0.62,0.61,0.59,0.57,0.56,0.54,0.53,0.53,0.51,0.49,0.47,0.47,0.47,0.46,0.45,0.44,0.42,0.42,0.41,0.40,0.38,0.39,0.41,0.40,0.40,0.39,0.38,0.38,0.40,0.39,0.37,0.36,0.36,0.36,0.36,0.36,0.36,0.37,0.37,0.37,0.39,0.40,0.40,0.41,0.43,0.43,0.43,0.43,0.43,0.44,0.44,0.45,0.44,0.43,0.42,0.42,0.42,0.42,0.41,0.41,0.40,0.40,0.39,0.37,0.38,0.38,0.38,0.39,0.38,0.38,0.39,0.40,0.41,0.41,0.40,0.40,0.40,0.40,0.40,0.39,0.39,0.38,0.37,0.37,0.35,0.33,0.34,0.35,0.35,0.34,0.34,0.34,0.34,0.34,0.34,0.33,0.33,0.33,0.34,0.35,0.34,0.34,0.36,0.37,0.37,0.35,0.35,0.35,0.36,0.36,0.36,0.34,0.32,0.32,0.33,0.33,0.32,0.33,0.33,0.33,0.34,0.33,0.34,0.35,0.36,0.38,0.39,0.38,0.38,0.38,0.39,0.40,0.40,0.39,0.39,0.40,0.41,0.40,0.40,0.40,0.39,0.40,0.40,0.39,0.40,0.42,0.44,0.46,0.48,0.49,0.50,0.52,0.54,0.56,0.58,0.58,0.60,0.60,0.61,0.62,0.64,0.65,0.66,0.67,0.68,0.68,0.68,0.69,0.70,0.72,0.72,0.73,0.74,0.76,0.77,0.78,0.78,0.79,0.81,0.83,0.84,0.85,0.87,0.87,0.88,0.89,0.89,0.89,0.89,0.89,0.89,0.89,0.88,0.88,0.88,0.88,0.88,0.88,0.89,0.88,0.89,0.89,0.89,0.89,0.89,0.88,0.89,0.89,0.89,0.89,0.89,0.89,0.89,0.88,0.88,0.89,0.89,0.89,0.89,0.89,0.89,0.89,0.89,0.89,0.88,0.88,0.88,0.87,0.87,0.87,0.87,0.87,0.87,0.87,0.87,0.87,0.87,0.87,0.87,0.86,0.86,0.86,0.86,0.86,0.86,0.86,0.86,0.86,0.86,0.86,0.86,0.86,0.86,0.86,0.86,0.86,0.86,0.86,0.86,0.86,0.86,0.86,0.86,0.86,0.86,0.86,0.87,0.87,0.88,0.88,0.88,0.88,0.88,0.88,0.87,0.86,0.85,0.85,0.85,0.84,0.84,0.83,0.82,0.82,0.81,0.80,0.79,0.78,0.77,0.76,0.75,0.74,0.74,0.73,0.72,0.71,0.69,0.69,0.69,0.68,0.67,0.67,0.66,0.65,0.65,0.64,0.64,0.64,0.63,0.63,0.63,0.63,0.63,0.63,0.63,0.64,0.63,0.63,0.62,0.63,0.64,0.64,0.64,0.65,0.66,0.67,0.68,0.68,0.67,0.68,0.68,0.69,0.68,0.68,0.69,0.69,0.68,0.67,0.66,0.66,0.65,0.65,0.65,0.65,0.65,0.64,0.63,0.61,0.59,0.58,0.57,0.55,0.52,0.52,0.50,0.48,0.47,0.48,0.47,0.46,0.44,0.44,0.42,0.41,0.39,0.38,0.36,0.35,0.36,0.34,0.34,0.34,0.35,0.35,0.34,0.34,0.34,0.34,0.34,0.35,0.36,0.37,0.37,0.37,0.36,0.36,0.36,0.36,0.36,0.37,0.35,0.35,0.35,0.35,0.35,0.34,0.34,0.35,0.34,0.34,0.36,0.37,0.36,0.37,0.37,0.37,0.37,0.37,0.37,0.36,0.36,0.35,0.34,0.34,0.33,0.35,0.35,0.35,0.36,0.35,0.33,0.32,0.32,0.30,0.30,0.30,0.29,0.29,0.30,0.31,0.31,0.32,0.34,0.34,0.35,0.35,0.36,0.37,0.37,0.36,0.37,0.38,0.38,0.41,0.42,0.44,0.45,0.46,0.49,0.50,0.52,0.54,0.55,0.56,0.57,0.58,0.59,0.60,0.61,0.61,0.63,0.65,0.66,0.67,0.69,0.70,0.71,0.73,0.74,0.75,0.76,0.78,0.78,0.79,0.80,0.81,0.83,0.83,0.84,0.85,0.86,0.86,0.87,0.87,0.86,0.85,0.84,0.84,0.83,0.83,0.83,0.83,0.84,0.84,0.84,0.83,0.84,0.84,0.84,0.83,0.82,0.83,0.83,0.82,0.80,0.79,0.77,0.76,0.76,0.75,0.74,0.72,0.71,0.70,0.67,0.66,0.66,0.65,0.63,0.63,0.61,0.60,0.60,0.60,0.58,0.57,0.56,0.56,0.54,0.52,0.51,0.50,0.48,0.46,0.46,0.44,0.42,0.41,0.40,0.40,0.39,0.39,0.38,0.37,0.36,0.37,0.38,0.38,0.40,0.39,0.38,0.38,0.39,0.39,0.38,0.39,0.39,0.37,0.36,0.37,0.36,0.35,0.34,0.34,0.32,0.32,0.34,0.35,0.34,0.34,0.35,0.34,0.33,0.33,0.34,0.32,0.32,0.32,0.33,0.32,0.30,0.32,0.33,0.31,0.32,0.33,0.32,0.30,0.31,0.29,0.29,0.29,0.28,0.28,0.28,0.29,0.29,0.29,0.30,0.31,0.30,0.31,0.32,0.34,0.33
Q9UJV3	0.74,0.73,0.72,0.71,0.70,0.70,0.70,0.68,0.67,0.64,0.64,0.63,0.62,0.62,0.63,0.62,0.60,0.61,0.60,0.59,0.57,0.56,0.53,0.53,0.51,0.50,0.49,0.47,0.45,0.44,0.43,0.42,0.40,0.38,0.37,0.38,0.37,0.36,0.35,0.36,0.36,0.37,0.37,0.39,0.40,0.41,0.42,0.42,0.44,0.46,0.46,0.47,0.46,0.45,0.45,0.43,0.44,0.45,0.44,0.45,0.46,0.47,0.47,0.49,0.47,0.48,0.48,0.49,0.49,0.49,0.51,0.51,0.51,0.52,0.53,0.53,0.52,0.54,0.53,0.53,0.52,0.52,0.50,0.48,0.48,0.46,0.45,0.44,0.43,0.42,0.42,0.43,0.43,0.44,0.47,0.47,0.50,0.51,0.53,0.53,0.54,0.55,0.56,0.59,0.59,0.61,0.61,0.62,0.62,0.64,0.65,0.65,0.66,0.68,0.68,0.69,0.69,0.69,0.67,0.68,0.68,0.68,0.69,0.70,0.72,0.72,0.73,0.73,0.72,0.71,0.71,0.70,0.68,0.67,0.65,0.64,0.63,0.62,0.60,0.58,0.56,0.53,0.52,0.51,0.49,0.47,0.47,0.47,0.45,0.43,0.42,0.43,0.43,0.43,0.42,0.41,0.41,0.42,0.42,0.44,0.43,0.42,0.44,0.42,0.42,0.40,0.39,0.40,0.41,0.40,0.42,0.42,0.43,0.44,0.44,0.44,0.44,0.44,0.44,0.46,0.47,0.48,0.49,0.49,0.48,0.48,0.48,0.46,0.46,0.47,0.49,0.49,0.47,0.45,0.43,0.42,0.42,0.41,0.39,0.40,0.40,0.40,0.41,0.40,0.40,0.42,0.42,0.42,0.41,0.40,0.40,0.39,0.39,0.40,0.39,0.41,0.40,0.41,0.42,0.41,0.40,0.40,0.40,0.41,0.41,0.42,0.43,0.44,0.45,0.45,0.45,0.44,0.45,0.46,0.47,0.48,0.48,0.49,0.50,0.51,0.51,0.50,0.51,0.50,0.51,0.51,0.50,0.51,0.51,0.51,0.52,0.53,0.54,0.53,0.52,0.52,0.52,0.53,0.53,0.53,0.53,0.52,0.53,0.53,0.53,0.53,0.53,0.53,0.52,0.52,0.53,0.52,0.52,0.52,0.52,0.52,0.53,0.53,0.52,0.51,0.51,0.51,0.51,0.51,0.51,0.51,0.51,0.51,0.50,0.50,0.50,0.50,0.50,0.50,0.50,0.50,0.51,0.50,0.50,0.49,0.49,0.49,0.50,0.50,0.49,0.49,0.50,0.50,0.49,0.49,0.49,0.48,0.48,0.48,0.48,0.47,0.47,0.47,0.46,0.47,0.48,0.48,0.49,0.49,0.50,0.50,0.50,0.50,0.50,0.51,0.51,0.50,0.51,0.51,0.49,0.50,0.50,0.49,0.49,0.49,0.50,0.49,0.49,0.48,0.48,0.48,0.49,0.49,0.48,0.49,0.49,0.51,0.52,0.52,0.52,0.53,0.54,0.54,0.54,0.55,0.55,0.55,0.56,0.55,0.55,0.54,0.55,0.55,0.55,0.55,0.55,0.55,0.56,0.56,0.56,0.57,0.58,0.59,0.59,0.60,0.59,0.58,0.59,0.59,0.58,0.58,0.57,0.56,0.56,0.57,0.56,0.55,0.54,0.54,0.53,0.52,0.52,0.50,0.49,0.48,0.46,0.45,0.44,0.43,0.42,0.43,0.42,0.42,0.43,0.43,0.42,0.41,0.40,0.39,0.38,0.36,0.35,0.33,0.31,0.31,0.30,0.31,0.33,0.33,0.34,0.34,0.35,0.36,0.37,0.38,0.39,0.40,0.42,0.42,0.44,0.45,0.45,0.47,0.48,0.51,0.52,0.55,0.57,0.59,0.60,0.62,0.61,0.62,0.63,0.63,0.65,0.67,0.67,0.69,0.72,0.73,0.75,0.77,0.79,0.80,0.81,0.83,0.83,0.83,0.83,0.83,0.82,0.82,0.81,0.79,0.79,0.78,0.76,0.75,0.75,0.74,0.73,0.73,0.71,0.69,0.68,0.68,0.66,0.64,0.62,0.60,0.58,0.57,0.55,0.53,0.50,0.48,0.46,0.44,0.42,0.40,0.39,0.39,0.37,0.36,0.35,0.34,0.33,0.32,0.32,0.31,0.30,0.31,0.30,0.30,0.29,0.29,0.27,0.28,0.27,0.26,0.26,0.25,0.25,0.26,0.27,0.26,0.24,0.24,0.24,0.25,0.25,0.26,0.26,0.26,0.29,0.30,0.30,0.31,0.31,0.31,0.32,0.32,0.31,0.32,0.33,0.33,0.34,0.34,0.36,0.35,0.36,0.37,0.38,0.39,0.39,0.39,0.40,0.40,0.41,0.41,0.41,0.40,0.39,0.39,0.38,0.36,0.37,0.37,0.38,0.37,0.38,0.38,0.37,0.36,0.36,0.33,0.32,0.32,0.32,0.31,0.31,0.31,0.33,0.32,0.31,0.30,0.29,0.27,0.26,0.23,0.22,0.20,0.19,0.18,0.19,0.19,0.20,0.18,0.20,0.19,0.18,0.18,0.18,0.19,0.19,0.20,0.21,0.19,0.19,0.19,0.18,0.17,0.17,0.17,0.19,0.20,0.22,0.22,0.22,0.22,0.21,0.22,0.22,0.22,0.23,0.24,0.24,0.26,0.26,0.29,0.29,0.30,0.31,0.33,0.32,0.32,0.32,0.32,0.31,0.29,0.29,0.29,0.29,0.29,0.29,0.31,0.31,0.31,0.31,0.31,0.31,0.31,0.31,0.31,0.32,0.32,0.32,0.32,0.33,0.33,0.33,0.33,0.33,0.34,0.32,0.32,0.31,0.32,0.31,0.32,0.30,0.30,0.29,0.27,0.25,0.25,0.23,0.23,0.24,0.25,0.26,0.25,0.26,0.26,0.26,0.25,0.25,0.24,0.25,0.26,0.26,0.28,0.29,0.29,0.31,0.30,0.31,0.31,0.32,0.34,0.35,0.37,0.39,0.41,0.41,0.43,0.44,0.46,0.47,0.48,0.49,0.51,0.53,0.55,0.57,0.60,0.62,0.64,0.65,0.67,0.67,0.68,0.70,0.71,0.73,0.74,0.76,0.77,0.79,0.80,0.82,0.84,0.83,0.85,0.89,0.88,0.91,0.91,0.92
Q9H808	0.90,0.90,0.90,0.91,0.91,0.91,0.91,0.91,0.91,0.91,0.90,0.89,0.87,0.86,0.84,0.83,0.81,0.80,0.80,0.79,0.78,0.78,0.77,0.77,0.78,0.76,0.75,0.75,0.75,0.74,0.72,0.71,0.70,0.68,0.67,0.66,0.65,0.64,0.63,0.62,0.61,0.60,0.58,0.57,0.57,0.56,0.54,0.53,0.52,0.51,0.50,0.50,0.50,0.50,0.50,0.50,0.51,0.52,0.52,0.51,0.52,0.52,0.52,0.52,0.51,0.50,0.51,0.52,0.52,0.52,0.53,0.55,0.57,0.58,0.59,0.60,0.61,0.62,0.63,0.64,0.65,0.66,0.67,0.69,0.70,0.71,0.72,0.73,0.75,0.75,0.76,0.78,0.79,0.79,0.80,0.81,0.83,0.84,0.84,0.84,0.85,0.85,0.85,0.85,0.85,0.84,0.84,0.85,0.84,0.84,0.84,0.84,0.84,0.84,0.83,0.83,0.83,0.83,0.83,0.83,0.83,0.82,0.83,0.82,0.82,0.82,0.81,0.81,0.81,0.81,0.81,0.81,0.81,0.80,0.80,0.80,0.79,0.78,0.76,0.76,0.76,0.75,0.74,0.74,0.74,0.74,0.75,0.74,0.73,0.73,0.74,0.74,0.74,0.74,0.74,0.74,0.74,0.75,0.75,0.75,0.75,0.75,0.75,0.74,0.74,0.74,0.75,0.75,0.75,0.75,0.75,0.74,0.75,0.75,0.75,0.76,0.76,0.77,0.78,0.79,0.81,0.81,0.83,0.84,0.85,0.86,0.87,0.87,0.89,0.89,0.90,0.90,0.90,0.90,0.90,0.90,0.91,0.91,0.90,0.90,0.91,0.91,0.91,0.91,0.91,0.91,0.91,0.92,0.92,0.92,0.92,0.91,0.91,0.91,0.91,0.91,0.91,0.90,0.90,0.90,0.90,0.90,0.88,0.86,0.86,0.86,0.84,0.85,0.84,0.83,0.83,0.82,0.82,0.81,0.80,0.80,0.79,0.79,0.78,0.78,0.78,0.78,0.77,0.76,0.77,0.76,0.76,0.76,0.76,0.76,0.75,0.74,0.73,0.71,0.70,0.69,0.67,0.66,0.65,0.64,0.62,0.61,0.58,0.58,0.58,0.58,0.56,0.55,0.53,0.52,0.51,0.49,0.47,0.46,0.45,0.43,0.43,0.42,0.41,0.39,0.37,0.35,0.33,0.31,0.30,0.29,0.28,0.26,0.24,0.22,0.20,0.19,0.19,0.18,0.20,0.19,0.20,0.21,0.21,0.22,0.21,0.22,0.24,0.24,0.25,0.25,0.25,0.25,0.26,0.26,0.28,0.29,0.31,0.33,0.33,0.34,0.33,0.32,0.32,0.32,0.32,0.32,0.32,0.34,0.35,0.36,0.36,0.35,0.35,0.35,0.35,0.34,0.35,0.35,0.36,0.35,0.35,0.33,0.32,0.31,0.30,0.30,0.29,0.27,0.28,0.27,0.29,0.29,0.29,0.29,0.29,0.28,0.27,0.26,0.24,0.25,0.25,0.26,0.27,0.28,0.28,0.28,0.27,0.28,0.26,0.25,0.25,0.24,0.24,0.26,0.27,0.28,0.28,0.28,0.27,0.26,0.25,0.24,0.25,0.26,0.26,0.26,0.26,0.25,0.25,0.24,0.24,0.23,0.23,0.24,0.24,0.24,0.24,0.25,0.24,0.25,0.24,0.25,0.25,0.23,0.25,0.26,0.26,0.26,0.26,0.26,0.26,0.26,0.26,0.26,0.24,0.25,0.25,0.24,0.24,0.24,0.24,0.25,0.25,0.25,0.24,0.24,0.24,0.24,0.24,0.24,0.25,0.24,0.26,0.25,0.25,0.26,0.27,0.27,0.27,0.28,0.27,0.29,0.28,0.29,0.29,0.28,0.26,0.27,0.27,0.26,0.27,0.27,0.27,0.28,0.29,0.29,0.29,0.29,0.29,0.29,0.29,0.29,0.29,0.29,0.29,0.29,0.29,0.29,0.29,0.29,0.29,0.28,0.28,0.29,0.29,0.29,0.29,0.28,0.28,0.28,0.27,0.27,0.26,0.26,0.26,0.27,0.26,0.26,0.26,0.26,0.26,0.26,0.26,0.26,0.25,0.25,0.24,0.24,0.23,0.23,0.23,0.23,0.23,0.23,0.24,0.23,0.24,0.24,0.24,0.24,0.24,0.24,0.24,0.24,0.24,0.24,0.22,0.22,0.22,0.22,0.21,0.22,0.22,0.22,0.22,0.21,0.21,0.22,0.22,0.22,0.22,0.22,0.22,0.22,0.22,0.22,0.22,0.22,0.22,0.22,0.22,0.22,0.22,0.22,0.22,0.22,0.23,0.23,0.22,0.22,0.22,0.22,0.23,0.23,0.23,0.22,0.21,0.22,0.21,0.20,0.20,0.20,0.19,0.19,0.18,0.18,0.17,0.16,0.15,0.16,0.16,0.16,0.16,0.16,0.17,0.17
Q9H0C3	0.35,0.34,0.33,0.34,0.33,0.32,0.32,0.31,0.30,0.30,0.29,0.28,0.27,0.27,0.26,0.25,0.25,0.24,0.24,0.24,0.24,0.23,0.22,0.21,0.20,0.19,0.19,0.18,0.17,0.17,0.18,0.17,0.17,0.16,0.17,0.17,0.18,0.17,0.17,0.19,0.19,0.20,0.21,0.22,0.21,0.22,0.23,0.22,0.22,0.23,0.24,0.24,0.25,0.26,0.26,0.26,0.27,0.27,0.27,0.28,0.28,0.27,0.27,0.26,0.27,0.26,0.26,0.25,0.26,0.28,0.28,0.28,0.29,0.30,0.31,0.31,0.31,0.31,0.30,0.31,0.29,0.29,0.29,0.28,0.28,0.27,0.25,0.25,0.25,0.25,0.24,0.24,0.24,0.23,0.23,0.23,0.24,0.23,0.23,0.23,0.23,0.23,0.23,0.24,0.25,0.24,0.23,0.24,0.25,0.24,0.23,0.24,0.25,0.26,0.27,0.26,0.26,0.27,0.27,0.28,0.27,0.28,0.28,0.28,0.27,0.28,0.28,0.29,0.29,0.29,0.30,0.30,0.30,0.29,0.31,0.31,0.30,0.30,0.30,0.30,0.30,0.30,0.30,0.30,0.29,0.28,0.29,0.28,0.28,0.27,0.27,0.26,0.24,0.23,0.21,0.19,0.19,0.18,0.19,0.19,0.19,0.20,0.21,0.21,0.21,0.22,0.23,0.23,0.22,0.24,0.25,0.24,0.25,0.26,0.28,0.28,0.28,0.28,0.28,0.28,0.29,0.29,0.29,0.30,0.30,0.30,0.31,0.33,0.33,0.34,0.35,0.36,0.36,0.37,0.38,0.38,0.38,0.38,0.39,0.38,0.39,0.40,0.39,0.38,0.38,0.39,0.39,0.37,0.38,0.39,0.39,0.39,0.40,0.39,0.38,0.36,0.35,0.36,0.35,0.35,0.35,0.34,0.34,0.33,0.33,0.33,0.33,0.32,0.31,0.30,0.29,0.28,0.27,0.27,0.27,0.26,0.26,0.26,0.25,0.24,0.23,0.22,0.22,0.21,0.22,0.24,0.23,0.24,0.24,0.22,0.22,0.20,0.19,0.18,0.20,0.20,0.21,0.22,0.21,0.23,0.24,0.26,0.26,0.28,0.30,0.29,0.30,0.32,0.33,0.34,0.36,0.38,0.38,0.39,0.39,0.39,0.40,0.40,0.40,0.40,0.40,0.40,0.40,0.40,0.39,0.39,0.37,0.36,0.35,0.35,0.34,0.34,0.35,0.35,0.35,0.34,0.34,0.33,0.32,0.32,0.31,0.30,0.28,0.28,0.26,0.25,0.25,0.25,0.24,0.23,0.22,0.20,0.18,0.18,0.18,0.18,0.19,0.20,0.20,0.20,0.20,0.19,0.19,0.20,0.20,0.22,0.23,0.23,0.23,0.24,0.25,0.26,0.27,0.28,0.29,0.30,0.29,0.29,0.30,0.31,0.31,0.31,0.32,0.34,0.33,0.35,0.34,0.36,0.37,0.37,0.39,0.40,0.40,0.41,0.40,0.42,0.42,0.40,0.40,0.40,0.40,0.40,0.40,0.41,0.40,0.40,0.40,0.39,0.40,0.41,0.41,0.40,0.40,0.39,0.39,0.37,0.37,0.38,0.38,0.37,0.37,0.37,0.37,0.37,0.36,0.37,0.36,0.37,0.36,0.35,0.34,0.33,0.33,0.33,0.33,0.33,0.33,0.33,0.34,0.36,0.37,0.39,0.40,0.41,0.41,0.43,0.44,0.45,0.46,0.47,0.47,0.47,0.49,0.51,0.51,0.53,0.54,0.55,0.56,0.57,0.58,0.59,0.60,0.61,0.63,0.63,0.64,0.65,0.66,0.67,0.68,0.71,0.72,0.73,0.73,0.76,0.77,0.78,0.79,0.79,0.79,0.80,0.80,0.80,0.82,0.82,0.82,0.83,0.83,0.83,0.83,0.83,0.84,0.83,0.84,0.83,0.82,0.83,0.84,0.84,0.85,0.85,0.85,0.86,0.86,0.86,0.86,0.87,0.87,0.87,0.87,0.87,0.86,0.86,0.86,0.86,0.86,0.86,0.86,0.86,0.86,0.87,0.86,0.86,0.86,0.86,0.86,0.86,0.86,0.86,0.87,0.86,0.86,0.87,0.87,0.87,0.87,0.88,0.87,0.87,0.87,0.87,0.87,0.87,0.87,0.87,0.87,0.87,0.88,0.88,0.88,0.88,0.88,0.88
Q5SV17	0.48,0.48,0.49,0.49,0.49,0.49,0.50,0.49,0.49,0.49,0.49,0.49,0.50,0.50,0.50,0.50,0.51,0.50,0.50,0.50,0.50,0.50,0.49,0.49,0.50,0.51,0.51,0.53,0.54,0.55,0.57,0.58,0.59,0.60,0.62,0.63,0.64,0.65,0.65,0.66,0.67,0.68,0.69,0.69,0.71,0.71,0.72,0.73,0.74,0.74,0.75,0.75,0.76,0.76,0.76,0.78,0.78,0.78,0.78,0.79,0.78,0.78,0.77,0.76,0.76,0.76,0.75,0.74,0.74,0.73,0.71,0.70,0.69,0.68,0.67,0.66,0.65,0.63,0.63,0.63,0.62,0.61,0.60,0.60,0.58,0.57,0.56,0.56,0.54,0.53,0.52,0.52,0.52,0.51,0.50,0.50,0.49,0.48,0.48,0.48,0.48,0.49,0.50,0.50,0.52,0.53,0.53,0.53,0.54,0.53,0.53,0.53,0.54,0.54,0.54,0.55,0.55,0.56,0.57,0.57,0.58,0.59,0.60,0.61,0.62,0.64,0.65,0.66,0.67,0.68,0.69,0.70,0.71,0.72,0.73,0.74,0.74,0.75,0.76,0.77,0.77,0.78,0.78,0.78,0.78,0.78,0.78,0.79,0.80,0.80,0.81,0.83,0.84,0.84,0.85,0.85,0.86,0.87,0.87,0.87,0.88,0.88,0.88,0.88,0.88,0.87,0.87,0.87,0.87,0.87,0.87,0.87,0.87
Q9UL52	0.80,0.78,0.77,0.75,0.74,0.74,0.72,0.72,0.71,0.70,0.69,0.69,0.68,0.68,0.68,0.67,0.67,0.66,0.66,0.66,0.66,0.65,0.64,0.63,0.62,0.61,0.60,0.59,0.59,0.57,0.56,0.53,0.51,0.49,0.48,0.46,0.44,0.43,0.41,0.41,0.41,0.42,0.42,0.42,0.42,0.42,0.42,0.41,0.40,0.41,0.40,0.39,0.38,0.38,0.37,0.36,0.35,0.34,0.33,0.32,0.31,0.31,0.29,0.28,0.28,0.27,0.26,0.26,0.26,0.24,0.23,0.25,0.26,0.26,0.28,0.28,0.29,0.30,0.31,0.31,0.31,0.31,0.29,0.28,0.27,0.26,0.26,0.25,0.26,0.26,0.26,0.28,0.29,0.30,0.29,0.29,0.29,0.29,0.28,0.28,0.28,0.27,0.26,0.28,0.27,0.27,0.27,0.29,0.28,0.28,0.29,0.31,0.31,0.29,0.29,0.29,0.29,0.28,0.28,0.29,0.28,0.28,0.27,0.28,0.29,0.29,0.30,0.30,0.30,0.32,0.31,0.31,0.29,0.29,0.29,0.30,0.30,0.31,0.31,0.31,0.33,0.33,0.34,0.35,0.34,0.35,0.37,0.37,0.37,0.36,0.35,0.36,0.35,0.34,0.34,0.35,0.33,0.33,0.33,0.32,0.31,0.32,0.34,0.33,0.34,0.36,0.38,0.38,0.39,0.39,0.39,0.39,0.40,0.41,0.39,0.39,0.40,0.40,0.39,0.40,0.40,0.38,0.38,0.37,0.36,0.36,0.34,0.33,0.31,0.30,0.30,0.31,0.31,0.31,0.31,0.32,0.31,0.31,0.31,0.31,0.30,0.30,0.29,0.28,0.29,0.27,0.25,0.23,0.21,0.19,0.18,0.16,0.15,0.14,0.14,0.15,0.15,0.15,0.17,0.16,0.17,0.18,0.18,0.18,0.18,0.18,0.18,0.18,0.18,0.19,0.19,0.20,0.21,0.22,0.22,0.22,0.22,0.22,0.23,0.23,0.25,0.26,0.26,0.26,0.26,0.26,0.27,0.29,0.29,0.31,0.32,0.34,0.35,0.36,0.36,0.35,0.34,0.33,0.31,0.30,0.29,0.28,0.27,0.28,0.29,0.30,0.30,0.32,0.32,0.32,0.32,0.32,0.31,0.29,0.29,0.27,0.27,0.26,0.25,0.25,0.26,0.26,0.25,0.27,0.27,0.27,0.28,0.28,0.27,0.28,0.27,0.25,0.23,0.22,0.22,0.21,0.21,0.21,0.22,0.24,0.25,0.27,0.27,0.29,0.29,0.29,0.29,0.29,0.28,0.28,0.27,0.27,0.28,0.28,0.29,0.28,0.29,0.29,0.30,0.32,0.32,0.31,0.30,0.30,0.30,0.31,0.30,0.29,0.29,0.30,0.30,0.30,0.31,0.32,0.33,0.33,0.33,0.33,0.33,0.32,0.31,0.31,0.30,0.30,0.29,0.28,0.28,0.27,0.26,0.27,0.27,0.27,0.28,0.26,0.26,0.25,0.25,0.25,0.24,0.25,0.23,0.24,0.25,0.25,0.24,0.22,0.21,0.21,0.21,0.19,0.17,0.17,0.17,0.17,0.16,0.16,0.18,0.18,0.19,0.19,0.21,0.21,0.20,0.19,0.19,0.17,0.17,0.17,0.17,0.17,0.16,0.16,0.16,0.16,0.18,0.18,0.18,0.19,0.21,0.21,0.21,0.22,0.21,0.21,0.21,0.21,0.22,0.22,0.23,0.24,0.24,0.25,0.26,0.27,0.27,0.26,0.26,0.25,0.25,0.25,0.24,0.23,0.22
Q86UE8	0.67,0.66,0.67,0.66,0.65,0.64,0.65,0.65,0.66,0.67,0.68,0.69,0.70,0.70,0.71,0.72,0.72,0.73,0.73,0.73,0.74,0.73,0.73,0.73,0.73,0.73,0.73,0.73,0.74,0.74,0.75,0.76,0.76,0.77,0.77,0.78,0.79,0.80,0.82,0.82,0.84,0.86,0.87,0.87,0.88,0.89,0.90,0.91,0.91,0.90,0.90,0.90,0.90,0.90,0.90,0.90,0.90,0.90,0.90,0.90,0.90,0.90,0.90,0.90,0.89,0.89,0.89,0.88,0.88,0.87,0.86,0.86,0.85,0.85,0.85,0.85,0.85,0.85,0.86,0.86,0.86,0.86,0.86,0.85,0.85,0.85,0.85,0.85,0.85,0.86,0.86,0.86,0.87,0.87,0.86,0.86,0.86,0.86,0.86,0.86,0.86,0.86,0.86,0.86,0.86,0.86,0.87,0.87,0.88,0.88,0.88,0.89,0.90,0.91,0.90,0.90,0.90,0.91,0.90,0.90,0.89,0.90,0.89,0.89,0.88,0.88,0.87,0.86,0.85,0.83,0.83,0.82,0.81,0.79,0.79,0.79,0.79,0.79,0.78,0.78,0.78,0.78,0.78,0.78,0.77,0.77,0.78,0.77,0.77,0.76,0.76,0.77,0.77,0.76,0.76,0.76,0.76,0.76,0.76,0.76,0.76,0.77,0.76,0.77,0.77,0.78,0.79,0.80,0.80,0.82,0.83,0.83,0.83,0.84,0.86,0.86,0.87,0.87,0.87,0.88,0.88,0.88,0.88,0.88,0.88,0.89,0.89,0.88,0.88,0.87,0.86,0.85,0.84,0.83,0.83,0.83,0.82,0.81,0.80,0.79,0.78,0.77,0.76,0.76,0.75,0.73,0.72,0.71,0.70,0.70,0.69,0.68,0.67,0.67,0.66,0.65,0.64,0.63,0.62,0.61,0.60,0.59,0.59,0.58,0.57,0.57,0.56,0.55,0.55,0.54,0.55,0.55,0.56,0.56,0.56,0.55,0.55,0.55,0.55,0.55,0.55,0.55,0.55,0.55,0.55,0.54,0.54,0.54,0.54,0.53,0.53,0.53,0.52,0.51,0.50,0.50,0.50,0.49,0.48,0.49,0.48,0.47,0.47,0.46,0.46,0.45,0.45,0.45,0.44,0.44,0.44,0.43,0.43,0.43,0.42,0.41,0.40,0.39,0.39,0.38,0.38,0.38,0.38,0.39,0.39,0.39,0.39,0.40,0.40,0.40,0.41,0.41,0.40,0.40,0.40,0.41,0.40,0.39,0.40,0.40,0.39,0.39,0.40,0.40,0.39,0.40,0.41,0.40,0.39,0.40,0.40,0.39,0.41,0.41,0.39,0.39,0.40,0.41,0.42,0.42,0.43,0.41,0.42,0.42,0.42,0.41,0.40,0.40,0.40,0.42,0.42,0.43,0.44,0.46,0.47,0.49,0.50,0.52,0.54,0.55,0.56,0.58,0.59,0.60,0.62,0.63,0.64,0.64,0.67,0.67,0.68,0.69,0.70,0.70,0.71,0.74,0.75,0.76,0.78,0.79,0.79,0.80,0.82,0.83,0.84,0.84,0.85,0.87,0.87,0.88,0.87,0.87,0.87,0.87,0.86,0.85,0.84,0.83,0.81,0.81,0.80,0.78,0.77,0.76,0.75,0.73,0.72,0.71,0.69,0.68,0.68,0.67,0.65,0.64,0.64,0.62,0.61,0.60,0.59,0.57,0.56,0.55,0.53,0.53,0.52,0.50,0.49,0.48,0.46,0.44,0.44,0.42,0.41,0.40,0.39,0.38,0.36,0.36,0.36,0.36,0.35,0.35,0.35,0.34,0.34,0.33,0.33,0.33,0.33,0.33,0.34,0.32,0.32,0.33,0.32,0.32,0.32,0.31,0.31,0.32,0.32,0.31,0.30,0.30,0.29,0.28,0.27,0.27,0.27,0.27,0.28,0.28,0.28,0.28,0.28,0.27,0.26,0.27,0.26,0.26,0.25,0.24,0.25,0.26,0.27,0.26,0.26,0.26,0.26,0.24,0.24,0.22,0.22,0.22,0.20,0.21,0.22,0.23,0.24,0.24,0.24,0.25,0.25,0.25,0.27,0.28,0.28,0.29,0.29,0.29,0.28,0.28,0.28,0.27,0.27,0.29,0.29,0.29,0.29,0.31,0.31,0.33,0.33,0.33,0.32,0.31,0.30,0.30,0.30,0.31,0.31,0.32,0.32,0.33,0.34,0.35,0.36,0.34,0.32,0.32,0.30,0.28,0.27,0.27,0.27,0.26,0.25,0.27,0.26,0.26,0.25,0.25,0.25,0.25,0.25,0.25,0.24,0.25,0.26,0.26,0.25,0.25,0.24,0.25,0.25,0.26,0.26,0.26,0.26,0.26,0.25,0.25,0.25,0.25,0.23,0.24,0.22,0.20,0.21,0.21,0.21,0.22,0.23,0.24,0.26,0.26,0.27,0.26,0.25,0.24,0.23,0.23,0.23,0.22,0.22,0.22,0.23,0.21,0.21,0.20,0.19,0.20,0.21,0.21,0.20,0.20,0.20,0.21,0.21,0.20,0.20,0.20,0.20,0.20,0.20,0.20,0.19,0.19,0.20,0.19,0.19,0.22,0.24,0.24,0.24,0.22,0.24,0.25,0.26,0.26,0.26,0.27,0.27,0.29,0.29,0.30,0.30,0.30,0.30,0.30,0.30,0.30,0.29,0.28,0.27,0.27,0.25,0.24,0.23,0.25,0.26,0.27,0.29,0.31,0.31,0.31,0.32,0.32,0.32,0.32,0.32,0.31,0.29,0.26,0.25,0.25,0.24,0.21,0.19,0.18,0.18,0.18,0.17,0.17,0.15,0.15,0.15,0.15,0.16,0.16,0.16,0.16,0.16,0.18,0.19,0.20,0.20,0.22,0.23,0.22,0.22,0.22,0.22,0.21,0.19,0.19,0.19,0.20,0.20,0.21,0.23,0.22,0.24,0.25,0.25,0.28,0.30,0.30,0.32,0.32,0.33,0.35,0.36,0.36,0.37,0.37,0.37,0.36,0.37,0.37,0.36,0.36,0.36,0.36,0.36,0.36,0.36,0.37,0.36,0.35,0.36,0.35,0.34,0.34,0.33,0.33,0.35,0.35,0.35,0.35,0.34,0.33,0.35,0.35,0.37,0.38,0.38,0.39,0.39,0.40,0.41,0.43,0.43,0.44,0.46,0.48,0.49,0.51,0.53,0.53,0.55,0.57,0.59,0.61,0.62,0.63,0.64,0.65,0.65,0.67,0.70,0.71,0.73,0.74,0.74,0.76,0.78,0.78,0.80,0.80,0.82,0.84,0.86,0.86,0.86,0.87,0.86,0.86,0.86,0.86,0.86,0.87
Q8NFQ8	0.92,0.92,0.92,0.91,0.91,0.91,0.91,0.91,0.91,0.91,0.90,0.90,0.90,0.89,0.89,0.90,0.89,0.90,0.90,0.89,0.89,0.88,0.89,0.88,0.88,0.88,0.89,0.88,0.88,0.88,0.88,0.88,0.88,0.88,0.88,0.88,0.87,0.88,0.88,0.88,0.88,0.88,0.88,0.88,0.88,0.88,0.88,0.88,0.88,0.88,0.89,0.89,0.89,0.90,0.90,0.90,0.90,0.90,0.89,0.89,0.90,0.90,0.90,0.90,0.90,0.89,0.90,0.89,0.90,0.90,0.90,0.90,0.90,0.90,0.89,0.90,0.89,0.89,0.89,0.89,0.89,0.89,0.88,0.88,0.88,0.88,0.88,0.88,0.88,0.88,0.88,0.88,0.88,0.88,0.88,0.88,0.88,0.88,0.88,0.89,0.89,0.89,0.89,0.89,0.89,0.89,0.90,0.89,0.89,0.88,0.88,0.88,0.88,0.88,0.88,0.89,0.89,0.88,0.88,0.88,0.89,0.89,0.89,0.89,0.90,0.89,0.90,0.90,0.89,0.90,0.90,0.90,0.90,0.89,0.89,0.89,0.89,0.88,0.88,0.88,0.87,0.87,0.87,0.87,0.87,0.87,0.87,0.87,0.88,0.87,0.88,0.89,0.89,0.89,0.89,0.88,0.87,0.87,0.87,0.88,0.87,0.87,0.86,0.87,0.87,0.86,0.86,0.85,0.85,0.86,0.85,0.85,0.84,0.84,0.84,0.83,0.82,0.82,0.82,0.81,0.81,0.81,0.79,0.79,0.78,0.78,0.77,0.77,0.77,0.76,0.76,0.76,0.76,0.75,0.75,0.75,0.75,0.75,0.74,0.73,0.72,0.71,0.71,0.70,0.69,0.68,0.68,0.67,0.66,0.66,0.64,0.64,0.63,0.63,0.62,0.62,0.63,0.63,0.63,0.64,0.64,0.64,0.64,0.65,0.66,0.66,0.66,0.66,0.65,0.64,0.63,0.61,0.60,0.59,0.57,0.56,0.55,0.54,0.52,0.53,0.53,0.51,0.52,0.52,0.52,0.51,0.51,0.51,0.50,0.50,0.50,0.49,0.48,0.47,0.47,0.47,0.45,0.45,0.44,0.43,0.41,0.40,0.40,0.38,0.36,0.36,0.35,0.36,0.36,0.36,0.36,0.36,0.36,0.35,0.34,0.34,0.34,0.33,0.32,0.32,0.31,0.30,0.31,0.30,0.29,0.29,0.29,0.28,0.27,0.26,0.26,0.24,0.25,0.25,0.25,0.23,0.23,0.23,0.22,0.20,0.20,0.22,0.22,0.23,0.23,0.24,0.23,0.22,0.21,0.19,0.19,0.18,0.18,0.19,0.20,0.21,0.23,0.24,0.26,0.26,0.27,0.29,0.28,0.28,0.29,0.28,0.28,0.28,0.29,0.29,0.29,0.30,0.31,0.31,0.30,0.32,0.34,0.34,0.34,0.35,0.35,0.34,0.33,0.32,0.30,0.29,0.28,0.28,0.28,0.27,0.27,0.27,0.27,0.26,0.24,0.24,0.23,0.21,0.21,0.20,0.19,0.18,0.17,0.18,0.19,0.19,0.19,0.20,0.20,0.19,0.19,0.19,0.19,0.18,0.18,0.17,0.16,0.14,0.14,0.13,0.14,0.15,0.17,0.18,0.18,0.20,0.21,0.23,0.23,0.23,0.24,0.25,0.26,0.26,0.27,0.27,0.28,0.27,0.28,0.29,0.28,0.28,0.29,0.29,0.29,0.28,0.27,0.28,0.30,0.32,0.32,0.33,0.35,0.36,0.38,0.39,0.40,0.40,0.41,0.42,0.44,0.43,0.42,0.41,0.40,0.40,0.39,0.39,0.37,0.37,0.37,0.37,0.36,0.35,0.35,0.34,0.33,0.33,0.33,0.33,0.33,0.34,0.34,0.35,0.36,0.36,0.37,0.37,0.37,0.36,0.35,0.34,0.33,0.31,0.31,0.29,0.29,0.29,0.30,0.30,0.29,0.27,0.28,0.29,0.28,0.28,0.29,0.30,0.29,0.29
Q8N8V8	0.80,0.81,0.79,0.78,0.77,0.76,0.75,0.74,0.73,0.73,0.72,0.72,0.71,0.71,0.71,0.70,0.70,0.69,0.69,0.68,0.68,0.67,0.67,0.66,0.65,0.66,0.65,0.64,0.65,0.64,0.64,0.64,0.64,0.64,0.64,0.65,0.65,0.66,0.66,0.67,0.68,0.68,0.68,0.69,0.71,0.71,0.72,0.73,0.74,0.75,0.76,0.77,0.77,0.78,0.79,0.79,0.80,0.80,0.81,0.82,0.83,0.84,0.84,0.85,0.85,0.86,0.86,0.86,0.87,0.87,0.87,0.88,0.88,0.88,0.88,0.88,0.87,0.87,0.87,0.87,0.87,0.86,0.86,0.86,0.86,0.86,0.86,0.86,0.85,0.85,0.85,0.85,0.85,0.84,0.85,0.85,0.85,0.85,0.85,0.86,0.86,0.86,0.86,0.86,0.86,0.86,0.87,0.86,0.87,0.86,0.87,0.87,0.86,0.87,0.86,0.87,0.87,0.87,0.87,0.87,0.87,0.87,0.88,0.88,0.88,0.88,0.87,0.88,0.87
Q68D42	0.57,0.57,0.57,0.54,0.55,0.55,0.54,0.53,0.52,0.52,0.51,0.51,0.52,0.52,0.52,0.52,0.52,0.53,0.54,0.54,0.54,0.51,0.50,0.49,0.48,0.46,0.45,0.45,0.44,0.43,0.43,0.44,0.43,0.43,0.43,0.43,0.43,0.43,0.43,0.43,0.44,0.45,0.44,0.45,0.45,0.45,0.45,0.46,0.47,0.47,0.48,0.50,0.50,0.50,0.50,0.50,0.51,0.51,0.52,0.52,0.53,0.54,0.56,0.57,0.58,0.60,0.62,0.63,0.64,0.65,0.66,0.67,0.67,0.69,0.70,0.71,0.72,0.74,0.75,0.76,0.77,0.78,0.78,0.79,0.80,0.82,0.83,0.83,0.84,0.85,0.85,0.84,0.85,0.85,0.86,0.86,0.87,0.87,0.87,0.87,0.87,0.87,0.87,0.87,0.87,0.87,0.87,0.87,0.87,0.87,0.87,0.87,0.88,0.88,0.87,0.88,0.88,0.88,0.88,0.88,0.88,0.88,0.88,0.88,0.89,0.89,0.89,0.89,0.89,0.88,0.88,0.89,0.88,0.88,0.88,0.87,0.87,0.86,0.85,0.85,0.84,0.83,0.83,0.83,0.83,0.83,0.82,0.83,0.82,0.82,0.82,0.81,0.82,0.81,0.81,0.81,0.80,0.80,0.80,0.80,0.80,0.80,0.80,0.80,0.80,0.80,0.80,0.80,0.80,0.81,0.81,0.81,0.81,0.82,0.82,0.82,0.81,0.82,0.82,0.82,0.83,0.82,0.81,0.80,0.79,0.78,0.77,0.76,0.75,0.74,0.75,0.75,0.74,0.74,0.74,0.75,0.75,0.74,0.73,0.73,0.72,0.70,0.69,0.68,0.67,0.67,0.66,0.65,0.65,0.65,0.64,0.65,0.64,0.64,0.64,0.64,0.64,0.64,0.63,0.64,0.64,0.63,0.64,0.65,0.66,0.67,0.68,0.69,0.71,0.71,0.71,0.70,0.69,0.71,0.70
A0A0A6YYD4	0.75,0.76,0.76,0.75,0.75,0.75,0.75,0.76,0.76,0.76,0.75,0.74,0.72,0.72,0.70,0.70,0.69,0.70,0.70,0.69,0.70,0.68,0.68,0.67,0.67,0.66,0.65,0.63,0.62,0.60,0.60,0.58,0.57,0.56,0.55,0.56,0.56,0.55,0.53,0.52,0.51,0.50,0.47,0.47,0.45,0.44,0.43,0.43,0.43,0.43,0.43,0.43,0.44,0.44,0.43,0.42,0.41,0.40,0.39,0.38,0.38,0.38,0.38,0.38,0.38,0.37,0.37,0.37,0.37,0.37,0.39,0.39,0.39,0.39,0.39,0.40,0.38,0.36,0.38,0.39,0.40,0.40,0.39,0.40,0.39,0.39,0.39,0.40,0.39,0.37,0.36,0.36,0.36,0.35,0.37,0.37,0.38,0.39,0.39,0.39,0.38,0.37,0.37,0.37,0.36,0.36,0.35,0.35,0.35,0.35,0.35,0.33,0.34,0.35,0.34,0.34,0.34,0.35,0.35,0.33,0.32,0.32,0.33,0.35
Q8NER1	0.90,0.90,0.90,0.90,0.90,0.90,0.90,0.90,0.89,0.89,0.90,0.90,0.90,0.90,0.90,0.90,0.90,0.90,0.90,0.90,0.90,0.90,0.90,0.90,0.90,0.90,0.90,0.90,0.90,0.90,0.90,0.90,0.90,0.91,0.91,0.91,0.91,0.91,0.91,0.91,0.91,0.91,0.91,0.91,0.91,0.91,0.91,0.91,0.92,0.92,0.92,0.92,0.92,0.92,0.92,0.91,0.91,0.91,0.91,0.91,0.90,0.90,0.90,0.90,0.90,0.90,0.90,0.90,0.90,0.90,0.90,0.90,0.90,0.90,0.90,0.89,0.89,0.88,0.89,0.89,0.89,0.89,0.88,0.88,0.88,0.87,0.87,0.87,0.87,0.85,0.84,0.84,0.81,0.81,0.79,0.79,0.79,0.77,0.75,0.74,0.72,0.70,0.69,0.68,0.66,0.65,0.63,0.63,0.61,0.59,0.59,0.58,0.55,0.54,0.53,0.51,0.49,0.48,0.48,0.46,0.46,0.45,0.44,0.42,0.40,0.39,0.39,0.39,0.37,0.35,0.35,0.35,0.36,0.36,0.35,0.34,0.32,0.31,0.31,0.31,0.30,0.30,0.30,0.30,0.30,0.30,0.30,0.32,0.31,0.32,0.32,0.31,0.30,0.30,0.31,0.31,0.30,0.30,0.30,0.28,0.28,0.27,0.27,0.27,0.29,0.29,0.28,0.28,0.28,0.28,0.27,0.28,0.26,0.25,0.24,0.26,0.26,0.27,0.28,0.29,0.30,0.30,0.30,0.30,0.30,0.29,0.28,0.27,0.25,0.24,0.24,0.25,0.25,0.25,0.26,0.26,0.26,0.26,0.26,0.26,0.26,0.26,0.26,0.25,0.26,0.23,0.24,0.24,0.23,0.21,0.22,0.22,0.22,0.22,0.22,0.22,0.21,0.21,0.21,0.21,0.23,0.24,0.25,0.27,0.28,0.29,0.29,0.30,0.30,0.30,0.30,0.28,0.27,0.26,0.25,0.25,0.23,0.23,0.24,0.24,0.24,0.25,0.26,0.25,0.25,0.25,0.25,0.24,0.24,0.25,0.25,0.27,0.28,0.28,0.30,0.29,0.29,0.29,0.29,0.28,0.28,0.26,0.25,0.24,0.22,0.21,0.20,0.20,0.20,0.20,0.19,0.19,0.19,0.20,0.20,0.20,0.21,0.22,0.23,0.24,0.25,0.25,0.25,0.25,0.26,0.26,0.25,0.26,0.26,0.26,0.25,0.25,0.23,0.22,0.21,0.20,0.20,0.19,0.20,0.20,0.21,0.21,0.23,0.22,0.23,0.23,0.23,0.24,0.25,0.25,0.26,0.27,0.29,0.30,0.30,0.29,0.29,0.28,0.27,0.26,0.25,0.23,0.23,0.23,0.21,0.21,0.22,0.22,0.21,0.21,0.21,0.22,0.21,0.21,0.22,0.22,0.22,0.22,0.24,0.24,0.26,0.26,0.25,0.25,0.24,0.23,0.23,0.23,0.22,0.22,0.22,0.22,0.20,0.19,0.20,0.20,0.20,0.21,0.21,0.21,0.21,0.21,0.21,0.20,0.20,0.20,0.20,0.20,0.19,0.20,0.21,0.21,0.23,0.24,0.24,0.23,0.23,0.22,0.22,0.20,0.19,0.17,0.16,0.18,0.17,0.19,0.19,0.20,0.21,0.21,0.21,0.21,0.21,0.20,0.21,0.20,0.20,0.19,0.19,0.19,0.20,0.20,0.20,0.21,0.22,0.22,0.21,0.22,0.24,0.24,0.24,0.23,0.24,0.22,0.21,0.22,0.23,0.24,0.25,0.26,0.27,0.27,0.27,0.28,0.26,0.25,0.25,0.25,0.24,0.24,0.25,0.24,0.24,0.26,0.27,0.27,0.27,0.28,0.31,0.32,0.33,0.32,0.33,0.33,0.34,0.35,0.37,0.38,0.39,0.39,0.39,0.41,0.42,0.40,0.40,0.41,0.41,0.40,0.40,0.41,0.40,0.39,0.41,0.40,0.39,0.39,0.41,0.40,0.39,0.41,0.41,0.40,0.40,0.42,0.40,0.39,0.40,0.41,0.40,0.40,0.39,0.39,0.41,0.41,0.41,0.39,0.39,0.38,0.37,0.36,0.35,0.35,0.33,0.32,0.32,0.32,0.31,0.32,0.31,0.30,0.30,0.30,0.30,0.29,0.29,0.29,0.29,0.29,0.30,0.29,0.30,0.30,0.31,0.32,0.32,0.33,0.33,0.32,0.31,0.31,0.29,0.30,0.30,0.28,0.27,0.28,0.28,0.27,0.27,0.27,0.27,0.27,0.28,0.28,0.27,0.27,0.27,0.27,0.27,0.28,0.30,0.30,0.29,0.29,0.30,0.29,0.29,0.29,0.29,0.28,0.29,0.27,0.27,0.27,0.27,0.25,0.24,0.26,0.27,0.26,0.27,0.28,0.28,0.27,0.28,0.29,0.28,0.28,0.30,0.29,0.29,0.29,0.29,0.29,0.29,0.29,0.30,0.31,0.31,0.31,0.32,0.33,0.33,0.36,0.38,0.39,0.41,0.43,0.45,0.46,0.48,0.50,0.52,0.53,0.54,0.55,0.57,0.59,0.59,0.59,0.61,0.62,0.62,0.64,0.66,0.66,0.67,0.67,0.67,0.67,0.67,0.68,0.69,0.68,0.68,0.69,0.69,0.67,0.68,0.68,0.67,0.66,0.64,0.64,0.63,0.61,0.60,0.60,0.59,0.57,0.55,0.54,0.54,0.52,0.52,0.51,0.50,0.49,0.48,0.46,0.45,0.44,0.43,0.41,0.40,0.39,0.37,0.36,0.36,0.36,0.35,0.35,0.35,0.35,0.36,0.35,0.36,0.37,0.37,0.37,0.37,0.38,0.39,0.38,0.39,0.37,0.37,0.38,0.38,0.37,0.38,0.39,0.38,0.36,0.37,0.36,0.35,0.33,0.33,0.32,0.32,0.31,0.29,0.29,0.29,0.28,0.27,0.28,0.27,0.26,0.26,0.28,0.28,0.28,0.29,0.31,0.32,0.31,0.32,0.33,0.32,0.31,0.30,0.30,0.31,0.30,0.31,0.31,0.29,0.28,0.29,0.29,0.29,0.29,0.31,0.31,0.32,0.32,0.33,0.33,0.34,0.34,0.34,0.35,0.35,0.36,0.36,0.38,0.38,0.39,0.41,0.41,0.41,0.41,0.41,0.40,0.40,0.40,0.40,0.39,0.39,0.40,0.42,0.44,0.44,0.44,0.45,0.47,0.48,0.49,0.51,0.50,0.50,0.50,0.50,0.50,0.51,0.51,0.53,0.54,0.56,0.57,0.59,0.61,0.62,0.64,0.65,0.67,0.68,0.70,0.70,0.70,0.72,0.72,0.73,0.73,0.75,0.75,0.76,0.77,0.78,0.78,0.79,0.79,0.80,0.82,0.82,0.82,0.82,0.83,0.84,0.84,0.85,0.86,0.87,0.88,0.89,0.89,0.89,0.89,0.89,0.89,0.88,0.89,0.89,0.89,0.89,0.89,0.88,0.88,0.88,0.88,0.88,0.88,0.88,0.88,0.88,0.89,0.89,0.89,0.89,0.90,0.90,0.90,0.89,0.89,0.89,0.88,0.89,0.89,0.88,0.88,0.88,0.89,0.89,0.89,0.88,0.88,0.88
O75631	0.69,0.67,0.65,0.64,0.63,0.61,0.60,0.60,0.61,0.60,0.58,0.58,0.59,0.58,0.57,0.56,0.55,0.55,0.54,0.52,0.51,0.49,0.48,0.46,0.45,0.43,0.44,0.43,0.42,0.43,0.42,0.44,0.43,0.43,0.42,0.42,0.41,0.40,0.39,0.38,0.36,0.35,0.35,0.35,0.33,0.32,0.33,0.32,0.32,0.32,0.34,0.34,0.33,0.33,0.33,0.34,0.34,0.34,0.34,0.36,0.37,0.38,0.39,0.39,0.39,0.41,0.41,0.40,0.40,0.41,0.41,0.40,0.39,0.37,0.35,0.37,0.36,0.35,0.34,0.34,0.34,0.34,0.34,0.34,0.35,0.37,0.37,0.37,0.38,0.38,0.38,0.38,0.38,0.38,0.37,0.37,0.38,0.39,0.39,0.40,0.39,0.39,0.40,0.40,0.40,0.42,0.42,0.41,0.41,0.42,0.41,0.40,0.40,0.38,0.39,0.39,0.37,0.37,0.37,0.38,0.39,0.39,0.40,0.42,0.42,0.44,0.44,0.44,0.46,0.46,0.46,0.44,0.43,0.42,0.42,0.41,0.41,0.40,0.40,0.39,0.38,0.37,0.36,0.34,0.33,0.32,0.30,0.29,0.28,0.28,0.27,0.29,0.30,0.31,0.31,0.30,0.32,0.33,0.32,0.32,0.32,0.31,0.30,0.31,0.30,0.29,0.28,0.26,0.27,0.26,0.26,0.27,0.28,0.29,0.31,0.32,0.33,0.33,0.34,0.35,0.37,0.36,0.39,0.41,0.42,0.42,0.44,0.45,0.46,0.47,0.49,0.49,0.49,0.49,0.49,0.50,0.51,0.50,0.51,0.51,0.52,0.53,0.54,0.55,0.55,0.56,0.57,0.56,0.57,0.57,0.56,0.56,0.56,0.56,0.56,0.56,0.56,0.57,0.58,0.58,0.58,0.59,0.60,0.60,0.60,0.61,0.63,0.63,0.64,0.65,0.66,0.66,0.67,0.67,0.68,0.69,0.69,0.71,0.71,0.72,0.73,0.74,0.75,0.75,0.76,0.77,0.77,0.78,0.79,0.80,0.82,0.83,0.84,0.84,0.85,0.86,0.86,0.86,0.86,0.86,0.86,0.86,0.86,0.85,0.85,0.85,0.86,0.86,0.86,0.85,0.86,0.86,0.86,0.86,0.86,0.87,0.87,0.87,0.87,0.87,0.87,0.87,0.87,0.86,0.86,0.87,0.87
P41226	0.45,0.43,0.42,0.42,0.43,0.42,0.40,0.41,0.41,0.39,0.39,0.40,0.39,0.39,0.38,0.37,0.36,0.35,0.34,0.33,0.33,0.31,0.29,0.26,0.24,0.23,0.21,0.19,0.17,0.16,0.15,0.15,0.13,0.12,0.12,0.12,0.12,0.12,0.12,0.12,0.12,0.12,0.12,0.13,0.13,0.13,0.13,0.14,0.13,0.13,0.13,0.12,0.11,0.11,0.10,0.10,0.10,0.10,0.11,0.12,0.14,0.14,0.14,0.17,0.18,0.18,0.18,0.18,0.20,0.20,0.20,0.21,0.23,0.23,0.23,0.24,0.25,0.24,0.25,0.27,0.28,0.28,0.29,0.29,0.29,0.28,0.27,0.29,0.28,0.30,0.29,0.30,0.31,0.33,0.33,0.33,0.34,0.35,0.35,0.35,0.34,0.32,0.32,0.31,0.29,0.28,0.28,0.29,0.30,0.30,0.31,0.31,0.31,0.30,0.30,0.30,0.30,0.29,0.29,0.29,0.29,0.28,0.30,0.28,0.28,0.28,0.27,0.27,0.25,0.24,0.22,0.23,0.22,0.21,0.19,0.18,0.18,0.17,0.16,0.16,0.15,0.15,0.15,0.17,0.19,0.19,0.19,0.19,0.18,0.18,0.17,0.17,0.17,0.18,0.18,0.19,0.19,0.19,0.19,0.20,0.19,0.19,0.19,0.18,0.18,0.19,0.20,0.22,0.23,0.23,0.23,0.23,0.23,0.24,0.24,0.26,0.27,0.29,0.31,0.32,0.34,0.36,0.36,0.38,0.37,0.36,0.37,0.36,0.36,0.36,0.35,0.36,0.37,0.36,0.37,0.36,0.35,0.35,0.35,0.35,0.35,0.37,0.36,0.37,0.39,0.39,0.39,0.38,0.38,0.37,0.38,0.40,0.42,0.42,0.42,0.41,0.40,0.39,0.38,0.37,0.36,0.35,0.35,0.36,0.35,0.35,0.34,0.35,0.37,0.37,0.37,0.37,0.36,0.35,0.35,0.35,0.35,0.36,0.37,0.37,0.38,0.37,0.37,0.37,0.35,0.34,0.34,0.33,0.34,0.33,0.33,0.32,0.30,0.29,0.29,0.29,0.30,0.30,0.31,0.31,0.32,0.34,0.34,0.33,0.33,0.33,0.31,0.31,0.30,0.28,0.27,0.27,0.27,0.27,0.27,0.27,0.26,0.26,0.26,0.24,0.23,0.24,0.25,0.24,0.26,0.26,0.26,0.27,0.27,0.27,0.27,0.27,0.28,0.29,0.29,0.28,0.29,0.29,0.28,0.27,0.27,0.25,0.23,0.23,0.24,0.24,0.25,0.26,0.26,0.27,0.28,0.29,0.31,0.34,0.35,0.36,0.36,0.39,0.39,0.40,0.41,0.41,0.41,0.41,0.40,0.38,0.38,0.37,0.37,0.36,0.36,0.35,0.35,0.34,0.33,0.33,0.33,0.32,0.31,0.31,0.31,0.30,0.30,0.30,0.29,0.27,0.26,0.25,0.24,0.23,0.23,0.21,0.20,0.18,0.16,0.14,0.13,0.13,0.11,0.11,0.09,0.09,0.07,0.08,0.06,0.06,0.07,0.06,0.06,0.06,0.06,0.06,0.06,0.06,0.06,0.06,0.07,0.09,0.10,0.12,0.14,0.15,0.15,0.16,0.17,0.19,0.19,0.19,0.20,0.22,0.24,0.25,0.25,0.25,0.26,0.25,0.25,0.25,0.24,0.24,0.24,0.24,0.24,0.24,0.24,0.25,0.25,0.25,0.26,0.26,0.26,0.27,0.27,0.28,0.28,0.28,0.27,0.26,0.25,0.24,0.22,0.20,0.20,0.19,0.18,0.17,0.16,0.15,0.15,0.14,0.12,0.11,0.10,0.09,0.09,0.09,0.09,0.09,0.09,0.11,0.12,0.13,0.13,0.13,0.13,0.11,0.11,0.11,0.12,0.12,0.13,0.12,0.12,0.12,0.11,0.11,0.11,0.12,0.12,0.12,0.12,0.12,0.11,0.12,0.13,0.15,0.15,0.16,0.18,0.19,0.19,0.19,0.19,0.20,0.21,0.21,0.21,0.22,0.22,0.22,0.20,0.21,0.21,0.21,0.23,0.24,0.24,0.25,0.25,0.25,0.25,0.24,0.25,0.25,0.25,0.25,0.26,0.27,0.29,0.29,0.30,0.32,0.32,0.32,0.32,0.31,0.30,0.30,0.29,0.29,0.30,0.29,0.30,0.30,0.29,0.29,0.29,0.29,0.29,0.30,0.31,0.31,0.31,0.31,0.31,0.30,0.30,0.30,0.28,0.29,0.28,0.27,0.27,0.27,0.26,0.26,0.26,0.26,0.24,0.23,0.23,0.22,0.20,0.20,0.21,0.20,0.20,0.20,0.20,0.21,0.19,0.18,0.18,0.17,0.17,0.17,0.18,0.19,0.19,0.19,0.17,0.17,0.18,0.17,0.17,0.19,0.19,0.19,0.20,0.21,0.22,0.23,0.25,0.26,0.27,0.27,0.28,0.29,0.30,0.30,0.31,0.31,0.32,0.32,0.31,0.31,0.31,0.32,0.31,0.31,0.31,0.31,0.31,0.32,0.31,0.32,0.32,0.31,0.31,0.31,0.32,0.31,0.31,0.30,0.30,0.29,0.27,0.26,0.26,0.25,0.24,0.24,0.23,0.21,0.22,0.21,0.23,0.22,0.22,0.21,0.22,0.24,0.24,0.26,0.27,0.29,0.30,0.30,0.30,0.31,0.31,0.31,0.32,0.32,0.32,0.32,0.32,0.31,0.31,0.32,0.34,0.33,0.33,0.35,0.35,0.35,0.37,0.37,0.37,0.36,0.37,0.37,0.36,0.36,0.35,0.34,0.33,0.31,0.30,0.29,0.29,0.27,0.26,0.25,0.24,0.22,0.21,0.20,0.20,0.21,0.21,0.20,0.21,0.21,0.23,0.24,0.25,0.25,0.28,0.29,0.30,0.29,0.30,0.30,0.28,0.28,0.29,0.29,0.29,0.29,0.30,0.30,0.31,0.31,0.32,0.33,0.33,0.34,0.34,0.36,0.37,0.38,0.39,0.38,0.38,0.38,0.37,0.37,0.37,0.37,0.34,0.33,0.33,0.33,0.31,0.29,0.29,0.28,0.27,0.27,0.25,0.26,0.26,0.25,0.27,0.28,0.28,0.28,0.28,0.27,0.28,0.28,0.28,0.27,0.28,0.29,0.27,0.29,0.30,0.30,0.29,0.29,0.30,0.31,0.31,0.32,0.32,0.33,0.34,0.34,0.37,0.38,0.39,0.41,0.42,0.44,0.45,0.47,0.49,0.49,0.49,0.49,0.48,0.49,0.50,0.49,0.49,0.50,0.50,0.49,0.50,0.51,0.50,0.49,0.51,0.51,0.49,0.50,0.50,0.49,0.50,0.50,0.49,0.49,0.48,0.48,0.48,0.48,0.48,0.47,0.47,0.46,0.45,0.46,0.45,0.44,0.42,0.40,0.39,0.37,0.36,0.34,0.34,0.33,0.31,0.29,0.29,0.28,0.26,0.25,0.25,0.25,0.25,0.24,0.26,0.26,0.25,0.26,0.26,0.25,0.25,0.24,0.22,0.23,0.22,0.22,0.22,0.22,0.22,0.22,0.22,0.22,0.21,0.20,0.18,0.18,0.18,0.18,0.18,0.17,0.17,0.17,0.17,0.17,0.17,0.17,0.17,0.17,0.16,0.16,0.16,0.16,0.16,0.15,0.18,0.17,0.16,0.17,0.17,0.16,0.15,0.14,0.14,0.14,0.14,0.14,0.13,0.13,0.11,0.12,0.12,0.12,0.13,0.13,0.14,0.15,0.16,0.16,0.17,0.18,0.18,0.20,0.21,0.22,0.23,0.24,0.25,0.27,0.27,0.29,0.29,0.29,0.30,0.30,0.30,0.28,0.28,0.28,0.27,0.27,0.27,0.28,0.30,0.32,0.32,0.32,0.33,0.33,0.34,0.35,0.34,0.33,0.33,0.33,0.32,0.33,0.34,0.35,0.35,0.35,0.34,0.35,0.34,0.34,0.33,0.32,0.32,0.31,0.31,0.33,0.32,0.32,0.32,0.31,0.32,0.31,0.33,0.33,0.33,0.35,0.35,0.36,0.36,0.35,0.34,0.34,0.34,0.34,0.35,0.34,0.34,0.34,0.34,0.34,0.33,0.35,0.35,0.34,0.33,0.34,0.35,0.36,0.36,0.37,0.38,0.39,0.39,0.40,0.40,0.38,0.37,0.36,0.37,0.37,0.37,0.37,0.38,0.37,0.37,0.38,0.39,0.40,0.39,0.40,0.39,0.37,0.38,0.37,0.36,0.35,0.35,0.36,0.37,0.37,0.38,0.39,0.39,0.38,0.38,0.38,0.37,0.36,0.36,0.36,0.36,0.33,0.33,0.33,0.32,0.32,0.34,0.34
Q96QD9	0.87,0.88,0.86,0.85,0.85,0.84,0.82,0.82,0.81,0.80,0.81,0.79,0.78,0.77,0.77,0.76,0.75,0.74,0.74,0.73,0.72,0.72,0.72,0.71,0.70,0.70,0.70,0.70,0.69,0.69,0.69,0.69,0.69,0.69,0.70,0.69,0.69,0.69,0.69,0.69,0.70,0.70,0.70,0.71,0.72,0.72,0.72,0.73,0.73,0.73,0.73,0.73,0.74,0.75,0.75,0.75,0.76,0.78,0.79,0.80,0.81,0.82,0.82,0.82,0.82,0.83,0.83,0.83,0.83,0.83,0.83,0.82,0.82,0.83,0.83,0.82,0.82,0.83,0.83,0.82,0.81,0.80,0.80,0.80,0.79,0.78,0.78,0.78,0.78,0.78,0.79,0.79,0.78,0.79,0.79,0.80,0.79,0.78,0.78,0.78,0.77,0.77,0.77,0.77,0.76,0.76,0.76,0.75,0.74,0.73,0.73,0.73,0.73,0.72,0.72,0.72,0.71,0.71,0.71,0.71,0.71,0.72,0.72,0.73,0.74,0.74,0.75,0.76,0.76,0.76,0.77,0.76,0.78,0.78,0.78,0.77,0.77,0.78,0.79,0.79,0.79,0.80,0.79,0.80,0.80,0.80,0.81,0.82,0.81,0.82,0.83,0.83,0.83,0.83,0.84,0.83,0.82,0.82,0.82,0.81,0.80,0.80,0.79,0.78,0.77,0.76,0.75,0.74,0.72,0.72,0.71,0.69,0.68,0.68,0.68,0.68,0.67,0.68,0.66,0.66,0.65,0.65,0.64,0.65,0.64,0.64,0.64,0.64,0.63,0.64,0.64,0.64,0.64,0.64,0.65,0.64,0.65,0.66,0.66,0.67,0.67,0.68,0.69,0.69,0.70,0.71,0.72,0.71,0.72,0.73,0.74,0.75,0.76,0.77,0.77,0.77,0.77,0.77,0.76,0.78,0.77,0.79,0.79,0.80,0.79,0.80,0.80,0.80,0.80,0.81,0.80,0.81,0.81,0.81,0.80,0.79,0.80,0.80,0.79,0.79,0.78,0.79,0.79,0.79,0.79,0.79,0.79,0.78,0.80,0.80,0.80,0.80,0.80,0.80,0.79,0.79,0.79,0.79,0.78,0.79,0.78,0.78,0.77,0.77,0.76,0.77,0.76,0.76,0.74,0.73,0.73,0.73,0.72,0.70,0.70,0.70,0.70,0.68,0.68,0.68,0.68,0.68,0.67,0.66,0.65,0.65,0.65,0.65,0.65,0.65,0.65,0.64,0.64,0.64,0.64,0.65,0.65,0.65,0.65,0.66,0.66,0.66,0.66,0.66,0.66,0.65,0.65,0.65,0.64,0.65,0.66,0.66,0.65,0.66,0.67,0.67,0.69,0.70
O14598	0.85,0.86,0.87,0.87,0.87,0.87,0.87,0.88,0.88,0.87,0.88,0.88,0.88,0.88,0.88,0.88,0.89,0.88,0.88,0.88,0.89,0.88,0.88,0.87,0.87,0.87,0.86,0.86,0.86,0.87,0.87,0.87,0.88,0.89,0.89,0.89,0.89,0.89,0.89,0.89,0.88,0.88,0.88,0.87,0.87,0.87,0.87,0.87,0.87,0.86,0.87,0.87,0.86,0.86,0.85,0.85,0.85,0.86,0.85,0.86,0.86,0.85,0.86,0.86,0.86,0.86,0.86,0.86,0.86,0.86,0.85,0.85,0.84,0.83,0.83,0.84,0.84,0.84,0.84,0.85,0.84,0.83,0.84,0.83,0.83,0.82,0.82,0.83,0.83,0.82,0.83,0.83,0.83,0.83,0.83,0.84,0.84,0.84,0.84,0.84,0.84,0.84,0.84,0.84,0.84,0.84,0.84,0.84,0.84,0.84,0.84,0.85,0.85,0.86,0.86,0.86,0.86,0.85,0.86,0.86,0.85,0.86,0.87,0.87,0.88
Q6RSH7	0.74,0.73,0.73,0.74,0.73,0.74,0.73,0.73,0.74,0.73,0.72,0.71,0.72,0.72,0.71,0.71,0.71,0.69,0.69,0.69,0.69,0.67,0.66,0.66,0.65,0.64,0.62,0.61,0.60,0.58,0.59,0.58,0.57,0.55,0.54,0.53,0.51,0.50,0.49,0.48,0.49,0.48,0.49,0.48,0.46,0.45,0.43,0.42,0.40,0.38,0.37,0.36,0.35,0.34,0.33,0.33,0.33,0.32,0.33,0.32,0.31,0.31,0.30,0.30,0.29,0.30,0.30,0.31,0.30,0.30,0.29,0.28,0.27,0.26,0.27,0.27,0.27,0.26,0.26,0.26,0.26,0.25,0.25,0.24,0.25,0.25,0.26,0.27,0.28,0.28,0.28,0.28,0.29,0.31,0.31,0.32,0.31,0.30,0.30,0.28,0.29,0.29,0.29,0.30,0.31,0.31,0.31,0.31,0.30,0.31,0.30,0.31,0.30,0.30,0.30,0.31,0.32,0.34,0.37,0.38,0.38,0.39,0.40,0.41,0.41,0.40,0.40,0.40,0.39,0.39,0.40,0.41,0.43,0.43,0.42,0.42,0.41,0.42,0.44
P62760	0.57,0.55,0.55,0.55,0.55,0.53,0.51,0.51,0.52,0.51,0.50,0.51,0.51,0.49,0.48,0.49,0.50,0.49,0.49,0.50,0.49,0.48,0.46,0.44,0.43,0.43,0.42,0.40,0.40,0.40,0.39,0.38,0.38,0.39,0.40,0.39,0.41,0.42,0.41,0.41,0.41,0.40,0.41,0.40,0.39,0.38,0.38,0.38,0.37,0.36,0.35,0.35,0.34,0.34,0.36,0.37,0.36,0.35,0.35,0.34,0.33,0.32,0.32,0.32,0.32,0.31,0.30,0.29,0.30,0.29,0.28,0.29,0.29,0.29,0.28,0.27,0.28,0.27,0.26,0.26,0.25,0.26,0.25,0.25,0.25,0.26,0.25,0.24,0.25,0.25,0.26,0.27,0.28,0.29,0.28,0.27,0.26,0.26,0.26,0.26,0.26,0.26,0.26,0.25,0.25,0.26,0.26,0.25,0.25,0.26,0.26,0.25,0.25,0.26,0.26,0.27,0.26,0.26,0.27,0.27,0.26,0.28,0.29,0.30,0.30,0.31,0.30,0.31,0.32,0.32,0.32,0.31,0.31,0.29,0.28,0.30,0.30,0.30,0.29,0.29,0.30,0.32,0.33,0.33,0.34,0.34,0.34,0.34,0.36,0.36,0.35,0.35,0.36,0.36,0.34,0.34,0.35,0.36,0.36,0.35,0.35,0.34,0.33,0.32,0.31,0.32,0.31,0.32,0.32,0.33,0.36,0.36,0.36,0.36,0.37,0.38,0.37,0.37,0.38,0.39,0.38,0.38,0.36,0.36,0.35,0.36,0.37,0.37,0.38,0.36,0.37
P46939	0.81,0.79,0.79,0.77,0.76,0.75,0.75,0.74,0.72,0.71,0.70,0.68,0.67,0.65,0.65,0.63,0.61,0.60,0.59,0.57,0.56,0.54,0.53,0.51,0.48,0.48,0.48,0.46,0.46,0.45,0.44,0.43,0.40,0.41,0.40,0.37,0.36,0.36,0.35,0.34,0.33,0.33,0.32,0.31,0.31,0.29,0.28,0.27,0.26,0.25,0.25,0.25,0.25,0.25,0.27,0.27,0.29,0.29,0.31,0.31,0.32,0.34,0.34,0.37,0.37,0.39,0.38,0.37,0.36,0.35,0.35,0.33,0.32,0.33,0.31,0.30,0.31,0.32,0.31,0.30,0.32,0.33,0.32,0.35,0.34,0.36,0.36,0.38,0.39,0.40,0.40,0.40,0.40,0.40,0.39,0.38,0.38,0.36,0.36,0.36,0.36,0.36,0.34,0.33,0.31,0.30,0.29,0.27,0.27,0.27,0.27,0.26,0.27,0.27,0.26,0.25,0.26,0.28,0.27,0.27,0.28,0.28,0.27,0.26,0.26,0.28,0.26,0.27,0.26,0.26,0.27,0.26,0.27,0.27,0.26,0.26,0.26,0.25,0.25,0.24,0.23,0.22,0.22,0.22,0.24,0.25,0.25,0.27,0.28,0.28,0.30,0.30,0.30,0.30,0.30,0.30,0.31,0.30,0.28,0.29,0.29,0.28,0.26,0.26,0.26,0.24,0.22,0.22,0.20,0.20,0.19,0.19,0.20,0.20,0.22,0.22,0.23,0.23,0.24,0.25,0.27,0.27,0.27,0.28,0.29,0.28,0.28,0.29,0.28,0.27,0.27,0.26,0.26,0.25,0.25,0.26,0.26,0.25,0.26,0.28,0.28,0.28,0.30,0.30,0.31,0.31,0.31,0.31,0.32,0.32,0.33,0.32,0.32,0.31,0.31,0.30,0.31,0.31,0.30,0.31,0.30,0.28,0.28,0.27,0.25,0.25,0.23,0.22,0.22,0.20,0.20,0.21,0.21,0.21,0.22,0.23,0.24,0.24,0.25,0.25,0.25,0.24,0.24,0.23,0.24,0.24,0.24,0.26,0.26,0.28,0.30,0.30,0.31,0.33,0.34,0.35,0.36,0.37,0.39,0.42,0.42,0.44,0.46,0.48,0.50,0.52,0.54,0.56,0.58,0.60,0.63,0.65,0.66,0.68,0.70,0.71,0.72,0.72,0.74,0.75,0.76,0.77,0.78,0.80,0.80,0.81,0.82,0.84,0.82,0.83,0.82,0.81,0.81,0.79,0.78,0.78,0.76,0.74,0.73,0.72,0.70,0.69,0.68,0.67,0.65,0.64,0.63,0.60,0.59,0.59,0.57,0.55,0.55,0.54,0.52,0.52,0.52,0.50,0.49,0.49,0.48,0.46,0.45,0.45,0.43,0.42,0.41,0.40,0.38,0.38,0.38,0.38,0.37,0.37,0.37,0.37,0.37,0.37,0.37,0.37,0.37,0.37,0.38,0.38,0.39,0.39,0.39,0.39,0.39,0.39,0.38,0.38,0.37,0.37,0.36,0.35,0.34,0.33,0.34,0.35,0.35,0.34,0.35,0.36,0.37,0.37,0.38,0.38,0.39,0.39,0.39,0.39,0.40,0.39,0.39,0.41,0.40,0.40,0.40,0.40,0.39,0.39,0.39,0.38,0.37,0.37,0.38,0.37,0.37,0.38,0.38,0.38,0.39,0.40,0.39,0.38,0.40,0.40,0.38,0.38,0.38,0.37,0.36,0.37,0.36,0.34,0.33,0.34,0.34,0.33,0.33,0.33,0.32,0.31,0.32,0.32,0.31,0.32,0.32,0.31,0.31,0.32,0.33,0.32,0.34,0.35,0.35,0.36,0.36,0.36,0.36,0.37,0.36,0.37,0.36,0.36,0.37,0.37,0.36,0.36,0.37,0.36,0.36,0.37,0.37,0.35,0.35,0.37,0.36,0.35,0.37,0.37,0.36,0.36,0.38,0.38,0.37,0.38,0.38,0.37,0.38,0.40,0.38,0.37,0.38,0.37,0.37,0.36,0.37,0.39,0.38,0.38,0.38,0.40,0.39,0.39,0.40,0.40,0.39,0.40,0.42,0.41,0.41,0.42,0.42,0.41,0.42,0.43,0.42,0.41,0.43,0.42,0.41,0.41,0.42,0.40,0.39,0.40,0.40,0.40,0.41,0.41,0.40,0.40,0.40,0.41,0.40,0.39,0.39,0.37,0.35,0.35,0.35,0.34,0.33,0.34,0.34,0.33,0.34,0.35,0.34,0.33,0.33,0.33,0.31,0.31,0.32,0.31,0.30,0.31,0.31,0.30,0.30,0.32,0.31,0.31,0.32,0.33,0.32,0.31,0.33,0.34,0.33,0.34,0.35,0.34,0.34,0.35,0.35,0.34,0.35,0.36,0.36,0.35,0.36,0.36,0.35,0.35,0.35,0.33,0.34,0.34,0.35,0.35,0.37,0.37,0.36,0.36,0.37,0.37,0.36,0.37,0.38,0.37,0.37,0.38,0.37,0.35,0.37,0.36,0.35,0.36,0.35,0.35,0.35,0.34,0.34,0.35,0.35,0.35,0.36,0.36,0.35,0.36,0.37,0.37,0.36,0.36,0.37,0.37,0.37,0.37,0.37,0.36,0.35,0.35,0.35,0.35,0.35,0.35,0.35,0.35,0.35,0.36,0.36,0.36,0.36,0.37,0.37,0.37,0.38,0.39,0.38,0.39,0.40,0.40,0.42,0.42,0.43,0.43,0.45,0.44,0.44,0.45,0.46,0.45,0.46,0.48,0.49,0.49,0.51,0.53,0.53,0.54,0.57,0.58,0.59,0.61,0.63,0.64,0.65,0.67,0.68,0.69,0.70,0.72,0.73,0.74,0.76,0.78,0.79,0.78,0.79,0.78,0.78,0.77,0.77,0.76,0.75,0.75,0.74,0.73,0.73,0.73,0.72,0.70,0.70,0.69,0.68,0.66,0.65,0.63,0.61,0.61,0.60,0.58,0.56,0.55,0.53,0.51,0.50,0.50,0.48,0.47,0.45,0.45,0.45,0.43,0.42,0.41,0.40,0.38,0.38,0.37,0.37,0.38,0.37,0.36,0.37,0.38,0.36,0.37,0.38,0.37,0.37,0.38,0.39,0.38,0.39,0.40,0.40,0.40,0.42,0.42,0.41,0.41,0.41,0.41,0.41,0.42,0.42,0.40,0.40,0.41,0.40,0.40,0.39,0.38,0.38,0.38,0.39,0.38,0.40,0.39,0.40,0.40,0.39,0.41,0.40,0.39,0.39,0.40,0.38,0.39,0.40,0.39,0.40,0.40,0.40,0.39,0.39,0.40,0.39,0.38,0.38,0.39,0.38,0.38,0.39,0.38,0.38,0.39,0.40,0.38,0.38,0.38,0.38,0.37,0.37,0.37,0.36,0.35,0.34,0.32,0.33,0.32,0.32,0.32,0.32,0.32,0.32,0.32,0.32,0.32,0.32,0.31,0.32,0.31,0.31,0.30,0.30,0.30,0.31,0.32,0.33,0.33,0.34,0.36,0.37,0.38,0.39,0.40,0.40,0.40,0.41,0.41,0.42,0.42,0.43,0.43,0.43,0.44,0.44,0.44,0.44,0.44,0.44,0.44,0.43,0.43,0.43,0.44,0.44,0.45,0.45,0.44,0.44,0.44,0.44,0.44,0.44,0.44,0.44,0.43,0.42,0.41,0.42,0.41,0.41,0.40,0.39,0.38,0.37,0.37,0.36,0.36,0.37,0.37,0.36,0.36,0.37,0.37,0.36,0.36,0.37,0.37,0.37,0.37,0.37,0.36,0.37,0.37,0.36,0.36,0.36,0.37,0.36,0.37,0.39,0.38,0.39,0.40,0.41,0.42,0.43,0.45,0.47,0.47,0.47,0.47,0.47,0.47,0.47,0.47,0.47,0.47,0.47,0.46,0.46,0.47,0.46,0.45,0.45,0.46,0.46,0.45,0.46,0.46,0.46,0.46,0.47,0.47,0.47,0.48,0.48,0.48,0.47,0.48,0.46,0.45,0.46,0.46,0.44,0.43,0.43,0.40,0.38,0.37,0.37,0.35,0.35,0.34,0.34,0.34,0.34,0.34,0.34,0.34,0.34,0.35,0.35,0.36,0.36,0.36,0.36,0.36,0.36,0.36,0.36,0.35,0.35,0.36,0.35,0.34,0.35,0.35,0.36,0.36,0.37,0.38,0.39,0.39,0.39,0.40,0.41,0.40,0.40,0.42,0.41,0.40,0.41,0.41,0.40,0.41,0.42,0.41,0.40,0.41,0.42,0.40,0.40,0.41,0.40,0.40,0.40,0.41,0.40,0.40,0.41,0.40,0.39,0.40,0.40,0.39,0.38,0.39,0.37,0.35,0.36,0.35,0.33,0.32,0.32,0.32,0.30,0.30,0.30,0.29,0.28,0.29,0.29,0.28,0.28,0.29,0.28,0.28,0.29,0.28,0.28,0.28,0.29,0.29,0.30,0.31,0.32,0.33,0.32,0.33,0.34,0.33,0.33,0.33,0.33,0.33,0.33,0.33,0.33,0.34,0.34,0.33,0.33,0.34,0.34,0.34,0.35,0.35,0.37,0.37,0.37,0.38,0.37,0.38,0.38,0.38,0.38,0.38,0.38,0.38,0.39,0.38,0.38,0.38,0.37,0.36,0.37,0.37,0.37,0.36,0.36,0.35,0.34,0.35,0.36,0.36,0.34,0.35,0.36,0.35,0.34,0.35,0.36,0.35,0.36,0.37,0.36,0.35,0.36,0.35,0.34,0.34,0.34,0.34,0.34,0.35,0.35,0.34,0.34,0.35,0.35,0.35,0.36,0.36,0.35,0.36,0.36,0.35,0.34,0.33,0.35,0.33,0.34,0.35,0.35,0.34,0.34,0.35,0.34,0.34,0.35,0.35,0.35,0.34,0.36,0.35,0.34,0.34,0.35,0.34,0.33,0.35,0.36,0.36,0.36,0.38,0.37,0.37,0.37,0.37,0.37,0.36,0.36,0.36,0.37,0.36,0.36,0.35,0.35,0.34,0.34,0.34,0.34,0.34,0.34,0.34,0.34,0.34,0.35,0.35,0.35,0.35,0.35,0.35,0.35,0.35,0.35,0.35,0.35,0.35,0.35,0.36,0.35,0.34,0.33,0.34,0.33,0.34,0.34,0.34,0.34,0.32,0.33,0.34,0.33,0.32,0.34,0.35,0.34,0.34,0.35,0.34,0.33,0.35,0.35,0.34,0.35,0.36,0.35,0.34,0.35,0.35,0.33,0.34,0.35,0.34,0.33,0.34,0.34,0.33,0.32,0.34,0.33,0.32,0.33,0.34,0.32,0.32,0.32,0.31,0.31,0.32,0.32,0.31,0.31,0.32,0.31,0.31,0.31,0.32,0.30,0.31,0.31,0.31,0.30,0.30,0.31,0.29,0.30,0.31,0.31,0.31,0.32,0.32,0.32,0.32,0.34,0.34,0.35,0.34,0.34,0.34,0.35,0.34,0.34,0.34,0.34,0.34,0.34,0.35,0.35,0.35,0.35,0.35,0.37,0.36,0.37,0.37,0.37,0.36,0.37,0.37,0.37,0.37,0.38,0.37,0.37,0.38,0.38,0.37,0.37,0.38,0.37,0.36,0.36,0.35,0.35,0.34,0.33,0.33,0.34,0.35,0.35,0.35,0.36,0.36,0.36,0.36,0.37,0.36,0.36,0.38,0.37,0.36,0.37,0.37,0.36,0.35,0.36,0.36,0.36,0.37,0.38,0.37,0.37,0.38,0.39,0.38,0.38,0.38,0.38,0.37,0.37,0.37,0.39,0.40,0.40,0.39,0.40,0.42,0.40,0.40,0.41,0.41,0.39,0.39,0.41,0.40,0.39,0.40,0.40,0.38,0.38,0.39,0.39,0.38,0.38,0.40,0.41,0.40,0.40,0.39,0.40,0.40,0.40,0.40,0.41,0.41,0.41,0.42,0.42,0.42,0.42,0.42,0.42,0.40,0.39,0.40,0.40,0.39,0.39,0.40,0.39,0.38,0.39,0.39,0.38,0.38,0.38,0.39,0.39,0.40,0.40,0.42,0.42,0.44,0.45,0.45,0.46,0.45,0.46,0.48,0.49,0.48,0.49,0.49,0.49,0.47,0.46,0.46,0.45,0.44,0.44,0.44,0.44,0.43,0.43,0.43,0.43,0.43,0.41,0.40,0.40,0.40,0.39,0.38,0.39,0.39,0.38,0.40,0.41,0.39,0.39,0.40,0.39,0.37,0.36,0.36,0.34,0.33,0.33,0.32,0.30,0.30,0.29,0.28,0.28,0.28,0.29,0.30,0.31,0.31,0.31,0.32,0.32,0.33,0.34,0.33,0.33,0.33,0.34,0.35,0.34,0.35,0.36,0.36,0.36,0.36,0.37,0.36,0.34,0.34,0.34,0.34,0.34,0.33,0.33,0.33,0.34,0.34,0.34,0.34,0.34,0.34,0.34,0.34,0.34,0.33,0.33,0.33,0.32,0.32,0.33,0.32,0.31,0.33,0.33,0.33,0.34,0.33,0.34,0.34,0.33,0.34,0.33,0.32,0.33,0.34,0.34,0.33,0.34,0.34,0.33,0.34,0.34,0.33,0.32,0.33,0.33,0.31,0.32,0.31,0.31,0.30,0.30,0.31,0.31,0.31,0.32,0.31,0.30,0.31,0.31,0.30,0.30,0.31,0.30,0.29,0.29,0.29,0.29,0.29,0.30,0.30,0.30,0.31,0.32,0.31,0.31,0.32,0.32,0.31,0.31,0.32,0.31,0.31,0.32,0.32,0.31,0.31,0.33,0.33,0.33,0.34,0.35,0.36,0.36,0.38,0.38,0.39,0.39,0.39,0.40,0.40,0.40,0.40,0.39,0.39,0.39,0.39,0.40,0.40,0.39,0.39,0.39,0.39,0.39,0.39,0.40,0.39,0.39,0.39,0.39,0.39,0.39,0.39,0.39,0.39,0.38,0.38,0.38,0.37,0.37,0.36,0.37,0.36,0.34,0.35,0.34,0.34,0.33,0.33,0.34,0.32,0.33,0.34,0.35,0.34,0.36,0.38,0.36,0.36,0.37,0.36,0.35,0.35,0.36,0.35,0.34,0.35,0.35,0.33,0.33,0.35,0.33,0.33,0.35,0.35,0.33,0.34,0.35,0.35,0.34,0.36,0.36,0.34,0.35,0.36,0.34,0.33,0.34,0.34,0.32,0.33,0.34,0.33,0.32,0.32,0.32,0.30,0.30,0.31,0.30,0.30,0.31,0.31,0.30,0.31,0.32,0.31,0.33,0.33,0.34,0.35,0.35,0.36,0.37,0.36,0.37,0.38,0.38,0.37,0.38,0.39,0.38,0.38,0.39,0.38,0.37,0.39,0.39,0.38,0.38,0.40,0.39,0.38,0.39,0.40,0.39,0.39,0.41,0.39,0.38,0.39,0.40,0.39,0.38,0.40,0.40,0.39,0.40,0.39,0.38,0.37,0.37,0.38,0.37,0.36,0.36,0.36,0.35,0.35,0.36,0.36,0.34,0.35,0.36,0.35,0.35,0.36,0.35,0.34,0.34,0.34,0.34,0.33,0.34,0.34,0.33,0.34,0.35,0.35,0.35,0.37,0.38,0.39,0.41,0.42,0.42,0.43,0.45,0.47,0.47,0.48,0.50,0.51,0.51,0.53,0.55,0.56,0.56,0.58,0.59,0.61,0.61,0.63,0.63,0.63,0.64,0.64,0.64,0.64,0.64,0.64,0.64,0.64,0.64,0.63,0.63,0.63,0.62,0.62,0.62,0.61,0.61,0.61,0.60,0.59,0.60,0.59,0.59,0.59,0.59,0.57,0.58,0.57,0.55,0.54,0.53,0.52,0.49,0.49,0.48,0.46,0.44,0.44,0.43,0.42,0.42,0.42,0.42,0.42,0.43,0.44,0.46,0.45,0.46,0.48,0.50,0.49,0.49,0.50,0.50,0.49,0.50,0.49,0.48,0.47,0.46,0.45,0.44,0.42,0.41,0.40,0.40,0.39,0.39,0.39,0.40,0.40,0.40,0.42,0.43,0.44,0.46,0.48,0.49,0.50,0.52,0.53,0.53,0.55,0.57,0.57,0.57,0.57,0.58,0.59,0.57,0.56,0.56,0.56,0.57,0.56,0.56,0.56,0.56,0.55,0.56,0.56,0.55,0.55,0.56,0.56,0.55,0.56,0.57,0.55,0.55,0.55,0.55,0.53,0.52,0.51,0.50,0.49,0.46,0.45,0.45,0.43,0.41,0.39,0.38,0.37,0.36,0.36,0.35,0.33,0.32,0.33,0.32,0.32,0.32,0.32,0.32,0.33,0.33,0.33,0.33,0.34,0.34,0.34,0.34,0.35,0.34,0.34,0.35,0.34,0.34,0.34,0.35,0.35,0.35,0.36,0.36,0.35,0.34,0.36,0.37,0.35,0.36,0.37,0.39,0.39,0.38,0.39,0.38,0.37,0.39,0.39,0.38,0.37,0.39,0.39,0.37,0.38,0.38,0.37,0.37,0.38,0.38,0.36,0.37,0.38,0.36,0.36,0.37,0.38,0.37,0.38,0.38,0.37,0.36,0.37,0.37,0.36,0.36,0.37,0.36,0.35,0.36,0.36,0.35,0.34,0.35,0.35,0.34,0.33,0.35,0.33,0.32,0.34,0.34,0.32,0.32,0.33,0.32,0.32,0.33,0.33,0.32,0.33,0.34,0.34,0.34,0.34,0.36,0.37,0.37,0.38,0.38,0.38,0.38,0.39,0.39,0.37,0.38,0.39,0.37,0.37,0.38,0.38,0.37,0.37,0.38,0.36,0.36,0.38,0.38,0.37,0.39,0.40,0.39,0.39,0.40,0.40,0.39,0.39,0.40,0.39,0.38,0.39,0.39,0.37,0.37,0.38,0.38,0.36,0.35,0.35,0.35,0.36,0.35,0.35,0.36,0.35,0.37,0.37,0.38,0.38,0.39,0.38,0.36,0.37,0.38,0.37,0.37,0.38,0.38,0.36,0.36,0.36,0.35,0.34,0.36,0.36,0.36,0.37,0.38,0.37,0.37,0.38,0.39,0.39,0.40,0.41,0.40,0.39,0.40,0.41,0.39,0.38,0.38,0.39,0.37,0.37,0.38,0.37,0.35,0.36,0.36,0.35,0.35,0.37,0.36,0.35,0.35,0.36,0.34,0.35,0.37,0.36,0.37,0.38,0.39,0.40,0.40,0.41,0.43,0.42,0.42,0.42,0.42,0.41,0.41,0.42,0.40,0.40,0.41,0.42,0.40,0.42,0.43,0.42,0.42,0.43,0.42,0.41,0.42,0.43,0.41,0.42,0.44,0.43,0.42,0.43,0.44,0.43,0.43,0.45,0.44,0.44,0.45,0.43,0.42,0.42,0.41,0.41,0.39,0.39,0.40,0.39,0.39,0.39,0.39,0.38,0.38,0.39,0.38,0.37,0.37,0.37,0.35,0.35,0.36,0.35,0.35,0.36,0.37,0.36,0.36,0.37,0.37,0.36,0.38,0.39,0.39,0.39,0.41,0.43,0.43,0.45,0.45,0.46,0.48,0.49,0.50,0.50,0.52,0.53,0.53,0.53,0.55,0.57,0.58,0.59,0.62,0.62,0.63,0.65,0.66,0.67,0.68,0.70,0.71,0.72,0.74,0.75,0.75,0.76,0.78,0.79,0.81,0.82,0.83,0.84,0.83,0.83,0.82,0.81,0.80,0.80,0.78,0.76,0.76,0.74,0.72,0.72,0.71,0.69,0.68,0.68,0.66,0.64,0.62,0.61,0.59,0.58,0.57,0.56,0.54,0.55,0.54,0.52,0.52,0.50,0.48,0.46,0.44,0.44,0.42,0.41,0.40,0.38,0.37,0.36,0.33,0.32,0.32,0.33,0.32,0.31,0.31,0.31,0.31,0.30,0.31,0.31,0.31,0.32,0.32,0.33,0.33,0.34,0.34,0.34,0.34,0.34,0.34,0.34,0.34,0.34,0.33,0.32,0.32,0.32,0.33,0.35,0.35,0.37,0.37,0.38,0.38,0.38,0.39,0.39,0.38,0.38,0.39,0.39,0.38,0.38,0.38,0.39,0.39,0.39,0.39,0.39,0.39,0.39,0.38,0.37,0.37,0.37,0.36,0.36,0.36,0.36,0.36,0.35,0.35,0.36,0.36,0.35,0.35,0.35,0.34,0.34,0.32,0.32,0.30,0.30,0.29,0.28,0.29,0.29,0.28,0.29,0.30,0.29,0.29,0.29,0.30,0.28,0.28,0.29,0.28,0.28,0.28,0.29,0.28,0.29,0.30,0.30,0.29,0.30,0.31,0.31,0.32,0.33,0.33,0.32,0.33,0.34,0.33,0.32,0.33,0.34,0.33,0.34,0.35,0.34,0.33,0.35,0.35,0.34,0.34,0.36,0.34,0.34,0.35,0.35,0.33,0.34,0.35,0.34,0.33,0.34,0.33,0.33,0.33,0.33,0.32,0.31,0.33,0.33,0.32,0.33,0.33,0.31,0.31,0.30,0.32,0.32,0.31,0.32,0.33,0.33,0.32,0.33,0.34,0.33,0.33,0.34,0.32,0.32,0.33,0.33,0.31,0.32,0.33,0.33,0.32,0.32,0.32,0.32,0.32,0.33,0.33,0.33,0.33,0.33,0.34,0.34,0.35,0.34,0.33,0.34,0.33,0.32,0.33,0.34,0.34,0.32,0.32,0.34,0.33,0.31,0.32,0.32,0.31,0.31,0.32,0.32,0.31,0.31,0.32,0.31,0.31,0.32,0.31,0.30,0.31,0.31,0.31,0.31,0.32,0.34,0.34,0.33,0.34,0.35,0.35,0.35,0.35,0.35,0.34,0.35,0.36,0.35,0.36,0.36,0.36,0.35,0.37,0.37,0.35,0.36,0.37,0.36,0.36,0.38,0.38,0.37,0.38,0.39,0.39,0.38,0.39,0.40,0.38,0.39,0.40,0.39,0.40,0.41,0.41,0.40,0.38,0.38,0.38,0.37,0.36,0.37,0.37,0.37,0.38,0.38,0.37,0.37,0.37,0.36,0.37,0.36,0.36,0.36,0.36,0.36,0.36,0.36,0.35,0.35,0.35,0.34,0.34,0.34,0.33,0.33,0.33,0.33,0.33,0.33,0.33,0.32,0.33,0.33,0.33,0.33,0.34,0.34,0.34,0.35,0.35,0.36,0.35,0.35,0.33,0.33,0.34,0.33,0.33,0.34,0.33,0.32,0.33,0.33,0.32,0.32,0.33,0.32,0.32,0.32,0.33,0.32,0.32,0.34,0.34,0.33,0.34,0.35,0.34,0.33,0.34,0.33,0.34,0.34,0.33,0.32,0.33,0.32,0.32,0.32,0.31,0.31,0.31,0.29,0.29,0.30,0.30,0.30,0.30,0.31,0.32,0.32,0.33,0.34,0.34,0.34,0.35,0.35,0.35,0.35,0.35,0.35,0.35,0.36,0.35,0.34,0.34,0.34,0.35,0.36,0.38,0.39,0.41,0.40,0.42,0.45,0.46,0.46,0.48,0.50,0.51,0.53,0.55,0.56,0.58,0.60,0.61,0.61,0.61,0.62,0.61,0.60,0.61,0.60,0.60,0.60,0.61,0.60,0.61,0.61,0.61,0.60,0.61,0.61,0.59,0.59,0.60,0.59,0.59,0.59,0.59,0.57,0.56,0.56,0.54,0.52,0.51,0.50,0.47,0.46,0.45,0.43,0.41,0.40,0.39,0.36,0.35,0.34,0.33,0.33,0.33,0.33,0.31,0.31,0.32,0.30,0.30,0.30,0.30,0.29,0.29,0.31,0.30,0.29,0.30,0.30,0.29,0.30,0.32,0.31,0.29,0.30,0.31,0.30,0.31,0.32,0.32,0.33,0.33,0.34,0.35,0.36,0.36,0.37,0.37,0.38,0.39,0.38,0.37,0.39,0.39,0.38,0.39,0.40,0.39,0.39,0.40,0.39,0.40,0.41,0.43,0.41,0.41,0.42,0.42,0.42,0.43,0.44,0.43,0.42,0.43,0.42,0.42,0.42,0.41,0.40,0.40,0.41,0.39,0.39,0.41,0.39,0.40,0.40,0.40,0.39,0.38,0.38,0.40,0.39,0.39,0.40,0.41,0.40,0.40,0.41,0.40,0.39,0.40,0.39,0.38,0.37,0.38,0.37,0.37,0.38,0.37,0.36,0.36,0.38,0.36,0.36,0.37,0.37,0.36,0.37,0.38,0.36,0.36,0.37,0.37,0.36,0.35,0.35,0.37,0.35,0.35,0.35,0.35,0.33,0.34,0.35,0.33,0.32,0.34,0.35,0.34,0.34,0.35,0.34,0.34,0.35,0.34,0.35,0.36,0.37,0.35,0.34,0.35,0.34,0.33,0.33,0.34,0.35,0.35,0.37,0.37,0.37,0.38,0.38,0.37,0.36,0.35,0.36,0.34,0.33,0.35,0.35,0.34,0.35,0.35,0.35,0.34,0.36,0.36,0.35,0.35,0.35,0.36,0.35,0.35,0.35,0.34,0.34,0.32,0.31,0.30,0.30,0.30,0.30,0.31,0.30,0.30,0.30,0.29,0.28,0.26,0.25,0.24,0.23,0.22,0.23,0.23,0.24,0.24,0.24,0.23,0.24,0.24,0.23,0.23,0.24,0.24,0.25,0.23,0.25,0.25,0.24,0.25,0.25,0.26,0.26,0.26,0.26,0.26,0.27,0.27,0.27,0.28,0.28,0.28,0.27,0.28,0.28,0.27,0.27,0.28,0.27,0.29,0.30,0.31,0.32,0.32,0.35,0.35,0.34,0.36,0.35,0.34,0.34,0.34,0.33,0.31,0.31,0.29,0.29,0.27,0.25,0.25,0.23,0.22,0.21,0.21,0.20,0.22,0.23,0.22,0.23,0.23,0.24,0.24,0.24,0.24,0.24,0.24,0.24,0.23,0.22,0.22,0.21,0.19,0.17,0.16,0.14,0.13,0.13,0.14,0.13,0.14,0.15,0.14,0.14,0.15,0.16,0.16,0.16,0.17,0.17,0.18,0.18,0.18,0.21,0.22,0.24,0.24,0.23,0.22,0.23,0.23,0.23,0.22,0.22,0.22,0.22,0.22,0.23,0.23,0.22,0.22,0.23,0.23,0.23,0.23,0.24,0.24,0.25,0.24,0.23,0.24,0.23,0.22,0.23,0.23,0.23,0.24,0.25,0.25,0.25,0.26,0.26,0.26,0.27,0.25,0.23,0.23,0.24,0.24,0.25,0.26,0.25,0.27,0.28,0.28,0.28,0.29,0.30,0.30,0.30,0.30,0.31,0.31,0.31,0.32,0.33,0.33,0.33,0.32,0.32,0.32,0.31,0.31,0.31,0.30,0.29,0.28,0.27,0.27,0.27,0.26,0.26,0.26,0.26,0.26,0.26,0.28,0.27,0.27,0.27,0.26,0.25,0.24,0.23,0.23,0.24,0.25,0.26,0.25,0.25,0.26,0.26,0.25,0.25,0.25,0.24,0.22,0.22,0.22,0.22,0.23,0.25,0.24,0.24,0.25,0.25,0.25,0.26,0.26,0.25,0.25,0.26,0.26,0.27,0.27,0.26,0.28,0.28,0.28,0.28,0.28,0.28,0.29,0.29,0.29,0.27,0.27,0.26,0.24,0.25,0.26,0.26,0.27,0.29,0.30,0.30,0.31,0.32,0.34,0.33,0.33,0.33,0.33,0.33,0.33,0.35,0.35,0.36,0.37,0.38,0.39,0.41,0.42,0.42,0.42,0.42,0.43,0.42,0.42,0.44,0.44,0.45,0.44,0.44,0.46,0.47,0.49,0.50,0.52,0.53,0.54,0.55,0.57,0.57,0.57,0.57,0.58,0.60,0.60,0.60,0.62,0.62,0.64,0.65,0.67,0.68,0.69,0.71,0.72,0.72,0.73,0.74,0.74,0.74,0.76,0.77,0.78,0.78,0.79,0.78,0.78,0.78,0.78,0.78,0.78,0.77,0.78,0.77,0.77,0.76,0.75,0.74,0.73,0.72,0.71,0.71,0.71,0.71,0.70,0.71,0.71,0.72,0.72,0.71,0.72,0.72,0.72,0.72,0.73,0.73,0.72,0.71,0.71,0.70,0.69,0.69,0.69,0.68,0.67,0.67,0.67,0.67,0.67,0.67,0.68,0.69,0.69,0.69,0.70,0.70,0.71,0.73,0.73,0.74,0.76,0.77,0.78,0.78,0.77,0.78,0.77,0.77,0.76,0.75,0.75,0.74,0.72,0.71,0.71,0.70,0.69,0.69,0.69,0.68,0.68,0.67,0.67,0.66,0.66,0.66,0.66,0.66,0.66,0.65,0.65,0.65,0.64,0.64,0.64,0.63,0.63,0.62,0.61,0.60,0.60,0.58,0.57,0.57,0.56,0.57,0.57,0.57,0.58,0.59,0.59,0.60,0.60,0.61,0.62,0.63,0.64,0.65,0.65,0.66,0.67,0.68,0.68,0.69,0.69,0.69,0.70,0.71,0.70,0.71,0.71,0.71,0.71,0.70,0.70,0.70,0.70,0.70,0.70,0.70,0.70,0.70,0.70,0.70,0.70,0.69,0.69,0.68,0.68,0.67,0.66,0.66,0.65,0.64,0.64,0.62,0.62,0.61,0.60,0.59,0.58,0.58,0.57,0.57,0.56,0.56,0.56,0.56,0.55,0.56,0.56,0.56,0.57,0.58,0.59,0.60,0.62,0.62,0.63,0.64,0.65,0.65,0.66,0.67,0.68,0.69,0.70,0.71,0.72,0.73,0.73,0.75,0.75,0.75,0.76,0.77,0.78,0.78,0.79,0.80,0.81,0.81,0.82,0.83,0.84,0.85,0.85,0.86,0.87,0.88,0.88,0.88,0.89,0.89,0.89,0.88,0.88,0.87,0.88,0.88,0.88,0.88,0.88,0.88,0.87,0.86,0.85,0.85,0.84,0.82,0.82,0.82,0.80,0.80,0.80,0.80,0.80,0.80,0.80,0.80,0.80,0.80,0.80,0.80,0.80,0.80,0.80,0.80,0.80,0.80,0.80,0.80,0.80,0.80,0.79,0.79,0.79,0.79,0.79,0.79,0.78,0.77,0.77,0.76,0.77,0.77,0.78,0.79,0.79,0.81,0.83
Q6ICG8	0.36,0.36,0.34,0.33,0.34,0.33,0.34,0.34,0.33,0.32,0.31,0.30,0.29,0.31,0.32,0.32,0.33,0.35,0.36,0.36,0.37,0.37,0.37,0.38,0.38,0.38,0.38,0.39,0.38,0.36,0.34,0.34,0.32,0.32,0.31,0.31,0.31,0.30,0.27,0.26,0.26,0.25,0.25,0.27,0.29,0.28,0.31,0.30,0.30,0.30,0.30,0.30,0.30,0.30,0.29,0.27,0.26,0.27,0.25,0.23,0.23,0.23,0.24,0.24,0.24,0.24,0.24,0.25,0.26,0.28,0.29,0.30,0.31,0.31,0.31,0.32,0.31,0.31,0.31,0.32,0.32,0.33,0.35,0.36,0.35,0.34,0.34,0.34,0.34,0.35,0.35,0.34,0.34,0.35,0.35,0.35,0.35,0.36,0.35,0.36,0.37,0.36,0.34,0.34,0.34,0.33,0.33,0.32,0.31,0.30,0.29,0.27,0.27,0.27,0.27,0.28,0.28,0.30,0.31,0.33,0.32,0.31,0.32,0.31,0.29,0.31,0.32,0.33,0.33,0.34,0.35,0.37,0.37,0.38,0.38,0.38,0.38,0.39,0.39,0.39,0.40,0.41,0.43,0.45,0.45,0.47,0.49,0.49,0.52,0.53,0.53,0.54,0.55,0.56,0.55,0.56,0.57,0.58,0.58,0.59,0.59,0.61,0.63,0.64,0.65,0.67,0.67,0.67,0.67,0.68,0.67,0.67,0.67,0.69,0.70,0.72,0.74,0.75,0.76,0.78,0.78,0.78,0.78,0.79,0.79,0.80,0.80,0.79,0.80,0.80,0.81,0.81,0.82,0.83,0.84,0.86,0.87,0.87,0.87,0.87,0.87,0.87,0.87,0.88,0.88,0.88,0.88,0.88,0.88,0.88,0.88,0.88,0.88,0.88,0.88,0.88,0.88,0.88,0.88,0.88,0.88,0.88,0.88,0.88,0.88,0.88,0.88,0.87,0.88,0.88,0.87,0.87,0.87,0.86,0.86,0.87,0.87,0.86,0.86,0.86,0.86,0.86,0.86,0.86,0.85,0.85,0.86,0.85,0.85,0.86,0.86,0.85,0.85,0.86,0.85,0.85,0.85,0.86,0.85,0.86,0.86,0.86,0.86,0.86,0.86,0.86,0.86,0.86,0.86,0.85,0.86,0.86,0.86,0.86,0.87,0.87,0.87,0.87,0.87,0.87,0.88,0.88,0.88,0.88,0.89,0.89,0.88,0.88,0.89,0.88,0.88,0.88,0.89,0.89,0.88,0.89,0.89,0.88,0.88,0.88,0.88,0.88,0.88,0.88,0.88,0.88,0.88,0.89,0.89
Q6ZQT7	0.85,0.84,0.84,0.84,0.83,0.83,0.83,0.84,0.84,0.83,0.84,0.84,0.84,0.84,0.84,0.84,0.85,0.85,0.84,0.85,0.85,0.84,0.84,0.84,0.84,0.84,0.84,0.84,0.84,0.84,0.84,0.84,0.85,0.85,0.85,0.84,0.84,0.84,0.84,0.84,0.86,0.86,0.87,0.86,0.87,0.88,0.88,0.87,0.87,0.87,0.87,0.87,0.86,0.87,0.86,0.86,0.87,0.86,0.86,0.86,0.86,0.86,0.87,0.87,0.87,0.87,0.87,0.87,0.86,0.86,0.86,0.86,0.85,0.86,0.86,0.86,0.85,0.85,0.86,0.86,0.86,0.85,0.86,0.85,0.86,0.86,0.85,0.85,0.86,0.86,0.86,0.86,0.86,0.86,0.86,0.87,0.87,0.87,0.87,0.87,0.87,0.87,0.87,0.87,0.86,0.86,0.86,0.87,0.86,0.87,0.87,0.86,0.86,0.86,0.86,0.86,0.86,0.87,0.87,0.87,0.87,0.87,0.87,0.86,0.87,0.86,0.86,0.87,0.87,0.87,0.87,0.86,0.87,0.87,0.86,0.86,0.86,0.85,0.85,0.86,0.85,0.85,0.85,0.85,0.85,0.85,0.86,0.85,0.85,0.86,0.86,0.86,0.87,0.87,0.87,0.87,0.87,0.87,0.87,0.87,0.87,0.87,0.86,0.87,0.87,0.86,0.85,0.85,0.85,0.85,0.85,0.85,0.85,0.85,0.86,0.86,0.86,0.85,0.86,0.86,0.86,0.87,0.87,0.87,0.87,0.87,0.87,0.87,0.87,0.87,0.87,0.86,0.87,0.87,0.86,0.86,0.86,0.86,0.85,0.85,0.85,0.85,0.85,0.85,0.85,0.85,0.85,0.87,0.86,0.86,0.86,0.86,0.86,0.86,0.86,0.86,0.86,0.86,0.87,0.87,0.87,0.87,0.86,0.87,0.87,0.86,0.86,0.86,0.86,0.86,0.86,0.86,0.86,0.86,0.86,0.87,0.87,0.87,0.87,0.87,0.87,0.87,0.88,0.88,0.89,0.89,0.89,0.90,0.90,0.90,0.91
Q5PR19	0.84,0.83,0.84,0.84,0.83,0.82,0.82,0.83,0.83,0.83,0.83,0.83,0.84,0.84,0.84,0.83,0.83,0.83,0.84,0.83,0.83,0.83,0.83,0.83,0.83,0.82,0.83,0.82,0.82,0.82,0.82,0.82,0.82,0.83,0.82,0.82,0.81,0.81,0.81,0.81,0.82,0.82,0.82,0.82,0.82,0.83,0.83,0.83,0.83,0.82,0.81,0.82,0.81,0.80,0.80,0.81,0.81,0.80,0.80,0.80,0.80,0.80,0.80,0.81,0.80,0.80,0.80,0.79,0.80,0.80,0.80,0.79,0.79,0.79,0.80,0.79,0.79,0.80,0.81,0.81,0.81,0.81,0.81,0.80,0.80,0.80,0.80,0.80,0.80,0.80,0.81,0.82,0.81,0.82,0.82,0.82,0.82,0.82,0.83,0.83,0.83,0.83,0.83,0.83,0.83,0.84,0.84,0.84,0.85,0.84,0.85,0.85,0.85,0.85,0.85,0.85,0.85,0.86,0.85,0.85,0.85,0.85,0.86,0.86,0.87,0.87,0.87,0.87,0.87,0.87,0.87,0.87,0.86,0.87,0.87,0.88,0.88,0.88,0.88,0.88,0.88,0.88,0.89,0.89,0.89,0.89,0.89,0.88,0.89,0.88,0.89,0.89,0.88,0.88,0.88,0.89,0.89,0.89,0.88,0.89,0.89,0.88,0.88,0.88,0.88,0.88,0.88,0.88,0.88,0.88,0.87,0.86,0.86,0.87,0.87,0.87,0.86,0.86,0.86,0.86,0.86,0.85,0.86,0.86,0.85,0.86,0.86,0.86,0.86,0.86,0.85,0.86,0.86,0.86,0.86,0.86,0.86,0.86,0.86,0.86,0.87,0.87,0.88,0.87,0.88,0.87,0.87,0.87,0.87,0.87,0.87,0.88,0.89,0.89,0.90,0.90,0.89,0.89,0.89,0.89,0.89,0.90,0.90
Q96TA2	0.87,0.86,0.87,0.87,0.87,0.87,0.87,0.87,0.87,0.87,0.87,0.87,0.87,0.87,0.87,0.87,0.87,0.87,0.87,0.87,0.86,0.86,0.86,0.85,0.86,0.86,0.85,0.85,0.85,0.85,0.86,0.85,0.86,0.86,0.86,0.87,0.87,0.87,0.87,0.87,0.87,0.87,0.87,0.87,0.87,0.87,0.87,0.87,0.86,0.86,0.86,0.86,0.86,0.86,0.86,0.86,0.86,0.87,0.86,0.86,0.86,0.86,0.86,0.87,0.86,0.86,0.86,0.86,0.86,0.86,0.86,0.86,0.86,0.86,0.86,0.86,0.86,0.85,0.86,0.86,0.86,0.86,0.86,0.87,0.86,0.86,0.86,0.86,0.86,0.86,0.86,0.86,0.87,0.87,0.87,0.86,0.86,0.84,0.84,0.84,0.83,0.83,0.82,0.82,0.82,0.81,0.81,0.80,0.80,0.79,0.78,0.77,0.77,0.75,0.74,0.74,0.74,0.73,0.72,0.72,0.72,0.72,0.72,0.73,0.73,0.73,0.73,0.73,0.73,0.73,0.73,0.73,0.73,0.73,0.72,0.72,0.73,0.73,0.73,0.73,0.73,0.73,0.73,0.74,0.73,0.72,0.73,0.72,0.72,0.73,0.74,0.75,0.76,0.77,0.78,0.79,0.79,0.79,0.80,0.81,0.81,0.81,0.81,0.80,0.80,0.79,0.80,0.79,0.79,0.79,0.79,0.78,0.78,0.78,0.78,0.78,0.78,0.78,0.78,0.79,0.78,0.79,0.79,0.79,0.80,0.80,0.81,0.81,0.82,0.82,0.83,0.83,0.83,0.83,0.83,0.83,0.83,0.83,0.83,0.83,0.83,0.83,0.83,0.83,0.83,0.83,0.84,0.84,0.84,0.85,0.85,0.85,0.85,0.85,0.86,0.85,0.85,0.84,0.84,0.84,0.84,0.84,0.85,0.85,0.85,0.85,0.86,0.85,0.85,0.84,0.83,0.82,0.81,0.79,0.78,0.77,0.77,0.76,0.76,0.74,0.74,0.74,0.73,0.72,0.71,0.71,0.70,0.69,0.67,0.66,0.65,0.64,0.63,0.63,0.61,0.60,0.61,0.60,0.59,0.58,0.58,0.58,0.57,0.56,0.56,0.55,0.54,0.53,0.53,0.52,0.53,0.54,0.54,0.54,0.55,0.56,0.55,0.55,0.54,0.53,0.54,0.53,0.53,0.52,0.52,0.52,0.51,0.51,0.52,0.53,0.53,0.54,0.56,0.56,0.57,0.57,0.59,0.60,0.60,0.61,0.62,0.63,0.63,0.64,0.64,0.64,0.64,0.63,0.64,0.64,0.63,0.65,0.63,0.64,0.64,0.63,0.63,0.61,0.62,0.61,0.60,0.60,0.59,0.57,0.57,0.58,0.57,0.56,0.57,0.56,0.54,0.54,0.53,0.51,0.50,0.49,0.47,0.45,0.44,0.43,0.42,0.42,0.42,0.41,0.40,0.40,0.40,0.40,0.40,0.40,0.39,0.39,0.37,0.36,0.34,0.32,0.31,0.31,0.31,0.30,0.31,0.32,0.31,0.32,0.32,0.31,0.30,0.30,0.30,0.29,0.28,0.28,0.27,0.26,0.27,0.27,0.28,0.29,0.29,0.28,0.27,0.27,0.25,0.24,0.23,0.23,0.23,0.21,0.21,0.21,0.21,0.22,0.23,0.23,0.24,0.24,0.24,0.25,0.25,0.25,0.25,0.24,0.23,0.23,0.24,0.24,0.24,0.24,0.25,0.27,0.27,0.28,0.28,0.28,0.27,0.27,0.27,0.25,0.26,0.25,0.25,0.26,0.25,0.25,0.25,0.26,0.26,0.26,0.28,0.28,0.29,0.29,0.29,0.29,0.30,0.30,0.31,0.32,0.31,0.30,0.32,0.31,0.31,0.31,0.32,0.31,0.30,0.31,0.32,0.30,0.31,0.31,0.31,0.32,0.33,0.33,0.33,0.33,0.33,0.31,0.31,0.31,0.31,0.32,0.33,0.34,0.34,0.33,0.32,0.31,0.31,0.28,0.27,0.28,0.29,0.28,0.28,0.27,0.27,0.27,0.29,0.27,0.28,0.28,0.29,0.29,0.29,0.30,0.29,0.30,0.30,0.28,0.27,0.27,0.26,0.25,0.27,0.27,0.28,0.28,0.29,0.31,0.32,0.33,0.32,0.32,0.33,0.34,0.34,0.34,0.33,0.34,0.34,0.34,0.32,0.31,0.30,0.30,0.31,0.30,0.30,0.29,0.30,0.29,0.30,0.29,0.29,0.30,0.28,0.28,0.28,0.28,0.28,0.28,0.28,0.29,0.29,0.29,0.30,0.31,0.33,0.32,0.33,0.33,0.31,0.31,0.30,0.30,0.28,0.28,0.27,0.27,0.26,0.26,0.26,0.26,0.27,0.27,0.28,0.27,0.28,0.28,0.29,0.31,0.32,0.32,0.34,0.34,0.34,0.36,0.38,0.38,0.38,0.38,0.38,0.37,0.37,0.37,0.36,0.34,0.33,0.31,0.30,0.28,0.27,0.27,0.27,0.27,0.27,0.27,0.29,0.29,0.29,0.30,0.31,0.31,0.31,0.30,0.29,0.29,0.28,0.27,0.27,0.26,0.25,0.25,0.25,0.23,0.23,0.22,0.21,0.20,0.19,0.19,0.18,0.20,0.21,0.22,0.22,0.24,0.26,0.27,0.28,0.29,0.30,0.31,0.31,0.31,0.30,0.30,0.29,0.27,0.26,0.27,0.26,0.25,0.25,0.25,0.25,0.25,0.25,0.25,0.25,0.26,0.27,0.27,0.26,0.27,0.28,0.28,0.28,0.30,0.30,0.30,0.31,0.32,0.31,0.30,0.31,0.31,0.29,0.28,0.28,0.27,0.26,0.26,0.27,0.27,0.27,0.27,0.28,0.29,0.29,0.29,0.29,0.32,0.33,0.33,0.34,0.36,0.37,0.38,0.38,0.40,0.40,0.40,0.41,0.42,0.40,0.40,0.41,0.42,0.41,0.41,0.42,0.41,0.40,0.41,0.41,0.40,0.39,0.40,0.40,0.39,0.39,0.41,0.40,0.39,0.39,0.41,0.41,0.40,0.39,0.41,0.41,0.40,0.39,0.39,0.39,0.40,0.40,0.39,0.37,0.38,0.37,0.36,0.35,0.34,0.32,0.32,0.31,0.31,0.30,0.30,0.29,0.28,0.28,0.29,0.30,0.29,0.29,0.29,0.29,0.28,0.28,0.29,0.29,0.30,0.32,0.32,0.33,0.34,0.36,0.36,0.36,0.36,0.37,0.36,0.36,0.36,0.36,0.35,0.35,0.37,0.36,0.36,0.38,0.39,0.39,0.40,0.42,0.42,0.41
Q96NJ1	0.82,0.81,0.80,0.80,0.79,0.80,0.80,0.81,0.80,0.81,0.81,0.81,0.81,0.81,0.81,0.81,0.82,0.82,0.82,0.82,0.81,0.80,0.80,0.79,0.78,0.77,0.77,0.77,0.77,0.76,0.77,0.77,0.76,0.75,0.76,0.76,0.75,0.75,0.75,0.74,0.74,0.74,0.75,0.76,0.76,0.76,0.76,0.76,0.76,0.76,0.76,0.76,0.76,0.76,0.77,0.77,0.77,0.77,0.77,0.77,0.77,0.79,0.79,0.80,0.80,0.81,0.82,0.81,0.82,0.83,0.83,0.84,0.84,0.86,0.86,0.86,0.86,0.86,0.86,0.86,0.87,0.87,0.87,0.87,0.88,0.87,0.88,0.88,0.87,0.88,0.88,0.88,0.88,0.88,0.88,0.87,0.87,0.87,0.87,0.87,0.87,0.86,0.86,0.86,0.86,0.86,0.86,0.85,0.86,0.85,0.85,0.84,0.84,0.84,0.84,0.84,0.85,0.85,0.86,0.86,0.86,0.86,0.87,0.86,0.86,0.85,0.86,0.86,0.86,0.86,0.85,0.85,0.85,0.85,0.85,0.86,0.86,0.86,0.86,0.85
Q03936	0.53,0.53,0.54,0.53,0.53,0.52,0.52,0.52,0.51,0.50,0.50,0.50,0.48,0.47,0.47,0.47,0.46,0.46,0.46,0.45,0.45,0.44,0.44,0.44,0.43,0.43,0.45,0.45,0.44,0.44,0.45,0.44,0.43,0.43,0.42,0.41,0.40,0.40,0.41,0.41,0.39,0.39,0.39,0.38,0.38,0.39,0.41,0.42,0.43,0.45,0.46,0.46,0.47,0.50,0.51,0.52,0.54,0.56,0.56,0.57,0.59,0.60,0.61,0.62,0.62,0.63,0.65,0.65,0.65,0.66,0.67,0.67,0.68,0.70,0.70,0.72,0.73,0.73,0.73,0.74,0.75,0.75,0.77,0.78,0.79,0.80,0.80,0.80,0.80,0.80,0.80,0.80,0.80,0.81,0.81,0.81,0.81,0.81,0.81,0.81,0.81,0.80,0.81,0.81,0.80,0.81,0.81,0.80,0.80,0.80,0.81,0.81,0.81,0.81,0.83,0.83,0.83,0.84,0.85,0.85,0.86,0.86,0.87,0.87,0.87,0.87,0.87,0.87,0.87,0.87,0.86,0.86,0.85,0.85,0.84,0.85,0.84,0.84,0.84,0.83,0.83,0.82,0.82,0.81,0.79,0.79,0.78,0.77,0.78,0.77,0.77,0.76,0.74,0.74,0.72,0.72,0.71,0.72,0.71,0.70,0.69,0.67,0.65,0.64,0.63,0.62,0.61,0.58,0.57,0.56,0.54,0.54,0.53,0.52,0.51,0.51,0.51,0.51,0.49,0.49,0.48,0.48,0.47,0.48,0.48,0.49,0.49,0.48,0.47,0.46,0.46,0.45,0.45,0.46,0.45,0.45,0.44,0.43,0.42,0.42,0.41,0.41,0.42,0.42,0.43,0.43,0.43,0.44,0.45,0.45,0.45,0.46,0.47,0.48,0.48,0.49,0.48,0.47,0.46,0.47,0.46,0.47,0.46,0.46,0.45,0.45,0.44,0.43,0.42,0.43,0.43,0.44,0.44,0.44,0.44,0.45,0.46,0.46,0.45,0.47,0.47,0.48,0.48,0.49,0.48,0.47,0.47,0.47,0.46,0.47,0.46,0.46,0.45,0.45,0.43,0.43,0.42,0.43,0.43,0.43,0.44,0.44,0.44,0.45,0.45,0.45,0.44,0.46,0.46,0.47,0.48,0.48,0.47,0.47,0.46,0.45,0.45,0.45,0.45,0.45,0.44,0.44,0.42,0.42,0.41,0.42,0.42,0.42,0.43,0.44,0.44,0.45,0.45,0.46,0.45,0.47,0.47,0.48,0.49,0.49,0.49,0.47,0.47,0.46,0.46,0.46,0.46,0.46,0.45,0.45,0.44,0.43,0.42,0.43,0.44,0.44,0.45,0.45,0.45,0.45,0.46,0.47,0.45,0.47,0.48,0.49,0.49,0.50,0.49,0.47,0.46,0.46,0.46,0.46,0.45,0.45,0.44,0.44,0.43,0.42,0.41,0.42,0.42,0.43,0.43,0.43,0.44,0.44,0.45,0.45,0.44,0.45,0.46,0.47,0.47,0.48,0.47,0.46,0.45,0.45,0.45,0.45,0.44,0.44,0.43,0.43,0.42,0.41,0.40,0.41,0.41,0.41,0.42,0.42,0.42,0.42,0.43,0.43,0.42,0.44,0.44,0.45,0.45,0.46,0.45,0.44,0.43,0.43,0.43,0.43,0.43,0.43,0.42,0.42,0.41,0.40,0.39,0.40,0.40,0.41,0.41,0.42,0.42,0.42,0.43,0.43,0.42,0.44,0.45,0.46,0.46,0.47,0.46,0.46,0.45,0.45,0.44,0.45,0.44,0.45,0.44,0.44,0.43,0.43,0.42,0.44,0.44,0.44,0.46,0.46,0.46,0.47,0.48,0.48,0.47,0.49,0.49,0.50,0.50,0.51,0.50,0.49,0.48,0.48,0.47,0.48,0.47,0.47,0.46,0.45,0.44,0.44,0.43,0.44,0.44,0.45,0.46,0.46,0.46,0.47,0.47,0.48,0.47,0.49,0.49,0.50,0.49,0.50,0.49,0.47,0.46,0.46,0.46,0.46,0.45,0.46,0.45,0.44,0.43,0.43,0.42,0.43,0.43,0.44,0.46,0.46,0.46,0.46,0.47,0.48,0.47,0.49,0.50,0.50,0.50,0.51,0.50,0.49,0.48,0.48,0.47,0.48,0.47,0.47,0.46,0.45,0.45,0.44,0.43,0.44,0.44,0.45,0.45,0.45,0.45,0.46,0.46,0.47,0.46,0.48,0.48,0.48,0.49,0.50,0.49,0.47,0.47,0.47,0.46,0.47,0.46,0.46,0.44,0.44,0.43,0.42,0.41,0.42,0.43,0.43,0.44,0.43,0.44,0.44,0.44,0.45,0.46,0.47,0.48,0.49,0.49,0.50,0.50,0.50,0.50,0.51,0.52,0.53,0.54,0.55,0.55,0.56,0.57,0.57,0.58,0.60,0.61,0.61,0.61,0.62,0.62,0.63,0.65,0.66,0.67,0.68,0.70,0.71,0.72,0.72,0.74,0.74,0.75,0.75,0.77,0.80
Q6ZTK2	0.62,0.62,0.61,0.60,0.60,0.60,0.60,0.61,0.61,0.62,0.61,0.59,0.58,0.57,0.56,0.55,0.54,0.54,0.53,0.54,0.54,0.53,0.53,0.52,0.51,0.50,0.50,0.49,0.48,0.47,0.45,0.44,0.43,0.42,0.42,0.41,0.42,0.43,0.43,0.43,0.42,0.42,0.42,0.41,0.41,0.40,0.40,0.40,0.38,0.39,0.38,0.40,0.41,0.41,0.42,0.41,0.42,0.41,0.42,0.42,0.41,0.40,0.40,0.38,0.38,0.37,0.38,0.38,0.38,0.37,0.38,0.39,0.39,0.39,0.38,0.37,0.37,0.36,0.35,0.35,0.36,0.36,0.36,0.36,0.36,0.36,0.36,0.37,0.36,0.36,0.35,0.34,0.32,0.31,0.32,0.32,0.34,0.34,0.35,0.36,0.36,0.37,0.36,0.36,0.36,0.37,0.37,0.37,0.36,0.37,0.37,0.38,0.37,0.37,0.38,0.39,0.41,0.42,0.43,0.43,0.43,0.43,0.42,0.42,0.41,0.42,0.41,0.41,0.41,0.40,0.40,0.40,0.41,0.42,0.42,0.41,0.41,0.40,0.40,0.39,0.37,0.36,0.36,0.36,0.36,0.36,0.37,0.37,0.39,0.38,0.38,0.38,0.37,0.37,0.37,0.35,0.35,0.33,0.31,0.30,0.30,0.31,0.30,0.30,0.31,0.32,0.34,0.35,0.34,0.36,0.36,0.36,0.36,0.35,0.35,0.34,0.34,0.32,0.33,0.34,0.34,0.35,0.36,0.36,0.38,0.38,0.38,0.38,0.37,0.36,0.35,0.36,0.36,0.36,0.36,0.36,0.36,0.35,0.36,0.37,0.38,0.40,0.38,0.38,0.38,0.38,0.37,0.35,0.34,0.35,0.34,0.34,0.33,0.33,0.34,0.35,0.37,0.37,0.38,0.38,0.37,0.37,0.36,0.36,0.36,0.34,0.34,0.33,0.34,0.34,0.35,0.37,0.37,0.37,0.37,0.38,0.38,0.37,0.38,0.38,0.38,0.36,0.35,0.35,0.35,0.37,0.38,0.39,0.39,0.40,0.40,0.39,0.39,0.39,0.39,0.39,0.39,0.37,0.37,0.37,0.37,0.38,0.38,0.38,0.37,0.38,0.37,0.37,0.37,0.37,0.37,0.36,0.35,0.34,0.34,0.36,0.36,0.36,0.36,0.37,0.36,0.35,0.36,0.35,0.36,0.35,0.33,0.32,0.31,0.32,0.32,0.33,0.33,0.34,0.36,0.35,0.34,0.34,0.34,0.33,0.34,0.34,0.33,0.34,0.34,0.36,0.36,0.37,0.37,0.38,0.37,0.38,0.38,0.38,0.38,0.37,0.35,0.37,0.38,0.39,0.38,0.39,0.39,0.39,0.39,0.39,0.39,0.40,0.40,0.39,0.39,0.38,0.39,0.39,0.38,0.38,0.38,0.38,0.38,0.39,0.39,0.39,0.38,0.38,0.38,0.38,0.38,0.39,0.38,0.38,0.38,0.38,0.37,0.37,0.37,0.37,0.37,0.38,0.37,0.38,0.38,0.38,0.39,0.38,0.38,0.38,0.39,0.39,0.39,0.39,0.39,0.40,0.41,0.40,0.39,0.39,0.39,0.39,0.39,0.39,0.39,0.39,0.39,0.39,0.39,0.40,0.40,0.40,0.39,0.39,0.39,0.39,0.40,0.40,0.39,0.40,0.39,0.39,0.39,0.39,0.37,0.37,0.38,0.38,0.40,0.40,0.41,0.41,0.41,0.41,0.41,0.41,0.40,0.39,0.38,0.39,0.38,0.38,0.39,0.40,0.41,0.43,0.43,0.43,0.43,0.43,0.42,0.42,0.41,0.40,0.40,0.40,0.40,0.40,0.39,0.40,0.40,0.42,0.43,0.44,0.45,0.45,0.45,0.43,0.43,0.41,0.40,0.39,0.40,0.39,0.39,0.39,0.38,0.38,0.39,0.40,0.41,0.42,0.42,0.41,0.40,0.39,0.38,0.37,0.38,0.37,0.37,0.36,0.36,0.37,0.39,0.39,0.40,0.40,0.39,0.40,0.39,0.39,0.37,0.37,0.34,0.34,0.35,0.35,0.37,0.37,0.37,0.37,0.37,0.36,0.37,0.36,0.37,0.37,0.37,0.36,0.35,0.36,0.36,0.37,0.38,0.39,0.39,0.40,0.41,0.41,0.42,0.43,0.45,0.45,0.45,0.44,0.44,0.45,0.47,0.48,0.49,0.51,0.52,0.53,0.54,0.55,0.56,0.56,0.56,0.56,0.58,0.59,0.61,0.62,0.64,0.64,0.66,0.67,0.68,0.69,0.70,0.71,0.70,0.71,0.70,0.70,0.71,0.71,0.72,0.72,0.74,0.74,0.75,0.74
P17038	0.51,0.51,0.52,0.52,0.52,0.50,0.50,0.50,0.49,0.48,0.48,0.48,0.46,0.45,0.45,0.45,0.44,0.45,0.45,0.44,0.44,0.43,0.43,0.42,0.42,0.42,0.43,0.44,0.43,0.43,0.45,0.44,0.42,0.42,0.41,0.40,0.40,0.40,0.42,0.41,0.40,0.40,0.40,0.40,0.39,0.39,0.41,0.42,0.43,0.45,0.47,0.47,0.48,0.50,0.52,0.53,0.55,0.56,0.57,0.58,0.60,0.62,0.62,0.62,0.63,0.64,0.66,0.66,0.66,0.68,0.69,0.69,0.72,0.74,0.75,0.77,0.79,0.80,0.81,0.81,0.82,0.82,0.84,0.86,0.87,0.88,0.89,0.89,0.89,0.89,0.89,0.89,0.89,0.89,0.89,0.89,0.89,0.89,0.88,0.88,0.88,0.88,0.88,0.88,0.88,0.87,0.88,0.88,0.88,0.87,0.87,0.87,0.87,0.87,0.87,0.88,0.88,0.87,0.87,0.87,0.86,0.86,0.85,0.85,0.84,0.83,0.83,0.82,0.81,0.81,0.80,0.79,0.79,0.78,0.77,0.76,0.76,0.76,0.76,0.76,0.75,0.75,0.75,0.75,0.75,0.74,0.74,0.75,0.74,0.74,0.74,0.73,0.72,0.71,0.70,0.68,0.68,0.68,0.68,0.67,0.67,0.66,0.65,0.65,0.64,0.64,0.64,0.63,0.62,0.62,0.61,0.60,0.60,0.59,0.60,0.59,0.59,0.59,0.59,0.58,0.58,0.57,0.57,0.55,0.55,0.55,0.55,0.55,0.54,0.53,0.51,0.50,0.49,0.49,0.50,0.49,0.49,0.48,0.47,0.46,0.46,0.45,0.45,0.46,0.45,0.45,0.45,0.45,0.45,0.46,0.46,0.45,0.46,0.47,0.47,0.47,0.48,0.47,0.46,0.45,0.44,0.44,0.45,0.45,0.45,0.44,0.43,0.42,0.42,0.42,0.42,0.43,0.44,0.44,0.44,0.45,0.45,0.46,0.46,0.45,0.47,0.48,0.48,0.49,0.48,0.49,0.48,0.47,0.47,0.47,0.48,0.48,0.48,0.47,0.46,0.45,0.45,0.44,0.44,0.45,0.45,0.46,0.46,0.46,0.46,0.46,0.47,0.46,0.48,0.49,0.48,0.49,0.49,0.48,0.47,0.46,0.45,0.45,0.46,0.45,0.45,0.44,0.44,0.43,0.43,0.43,0.43,0.43,0.43,0.43,0.44,0.44,0.44,0.45,0.46,0.45,0.47,0.48,0.49,0.49,0.49,0.49,0.48,0.47,0.46,0.46,0.47,0.46,0.46,0.45,0.44,0.43,0.42,0.42,0.42,0.43,0.43,0.44,0.44,0.44,0.44,0.45,0.45,0.44,0.46,0.46,0.46,0.47,0.48,0.47,0.46,0.45,0.44,0.44,0.45,0.44,0.44,0.42,0.41,0.40,0.39,0.38,0.39,0.39,0.40,0.40,0.42,0.42,0.42,0.42,0.42,0.41,0.43,0.44,0.45,0.45,0.45,0.45,0.44,0.44,0.43,0.43,0.44,0.43,0.44,0.43,0.43,0.42,0.41,0.41,0.41,0.41,0.42,0.43,0.44,0.44,0.45,0.45,0.46,0.46,0.48,0.48,0.49,0.50,0.50,0.50,0.49,0.47,0.47,0.47,0.48,0.48,0.48,0.47,0.46,0.45,0.45,0.43,0.44,0.44,0.45,0.45,0.45,0.45,0.46,0.46,0.47,0.45,0.47,0.48,0.48,0.49,0.50,0.49,0.47,0.46,0.46,0.45,0.46,0.45,0.45,0.44,0.44,0.42,0.42,0.41,0.42,0.42,0.43,0.43,0.43,0.43,0.43,0.44,0.44,0.43,0.45,0.46,0.47,0.47,0.48,0.47,0.46,0.45,0.45,0.45,0.45,0.45,0.45,0.43,0.42,0.41,0.40,0.39,0.40,0.41,0.41,0.42,0.42,0.42,0.43,0.43,0.43,0.42,0.44,0.45,0.46,0.45,0.46,0.45,0.45,0.44,0.44,0.43,0.44,0.43,0.44,0.43,0.42,0.41,0.41,0.40,0.41,0.41,0.41,0.43,0.43,0.43,0.44,0.45,0.45,0.45,0.47,0.48,0.48,0.48,0.49,0.48,0.47,0.47,0.46,0.46,0.47,0.46,0.47,0.46,0.45,0.44,0.44,0.43,0.44,0.44,0.44,0.45,0.45,0.45,0.45,0.46,0.47,0.45,0.47,0.48,0.48,0.49,0.49,0.49,0.47,0.46,0.45,0.45,0.45,0.44,0.45,0.43,0.43,0.42,0.41,0.40,0.41,0.41,0.42,0.42,0.42,0.42,0.42,0.43,0.43,0.42,0.44,0.44,0.45,0.45,0.46,0.45,0.44,0.43,0.43,0.43,0.43,0.42,0.43,0.42,0.41,0.40,0.39,0.39,0.40,0.40,0.40,0.41,0.41,0.41,0.41,0.42,0.43,0.42,0.44,0.44,0.45,0.45,0.46,0.45,0.45,0.44,0.43,0.43,0.44,0.43,0.44,0.43,0.42,0.41,0.41,0.40,0.41,0.41,0.42,0.43,0.42,0.42,0.43,0.43,0.43,0.43,0.44,0.45,0.46,0.45,0.46,0.45,0.45,0.44,0.44,0.44,0.44,0.43,0.43,0.42,0.42,0.41,0.40,0.39,0.40,0.40,0.41,0.42,0.42,0.42,0.42,0.43,0.43,0.43,0.45,0.45,0.46,0.46,0.47,0.46,0.44,0.44,0.44,0.44,0.44,0.44,0.44,0.43,0.43,0.42,0.42,0.41,0.42,0.42,0.42,0.43,0.43,0.43,0.44,0.45,0.45,0.43,0.45,0.46,0.47,0.47,0.48,0.47,0.46,0.45,0.44,0.44,0.45,0.44,0.44,0.44,0.43,0.42,0.41,0.40,0.41,0.41,0.42,0.42,0.42,0.43,0.43,0.44,0.44,0.43,0.45,0.46,0.47,0.46,0.47,0.46,0.46,0.45,0.45,0.45,0.45,0.44,0.45,0.44,0.43,0.42,0.42,0.41,0.42,0.42,0.43,0.44,0.44,0.43,0.44,0.45,0.45,0.44,0.46,0.47,0.48,0.48,0.48,0.48,0.47,0.46,0.45,0.44,0.45,0.44,0.44,0.44,0.42,0.41,0.41,0.40,0.41,0.41,0.41,0.42,0.42,0.42,0.43,0.43,0.44,0.43,0.45,0.46,0.47,0.47,0.47,0.46,0.45,0.45,0.44,0.44,0.45,0.44,0.44,0.43,0.42,0.41,0.40,0.40,0.41,0.41,0.42,0.43,0.44,0.45,0.45,0.47,0.48,0.50,0.52,0.53,0.54,0.55,0.56,0.57,0.57,0.58,0.58,0.59,0.61,0.61,0.63,0.63,0.63,0.64,0.65,0.65,0.66,0.67,0.69,0.70,0.70,0.70,0.71,0.73,0.74,0.75,0.78,0.79,0.81,0.81,0.83,0.84,0.85,0.86,0.86
Q03938	0.51,0.51,0.52,0.52,0.51,0.50,0.50,0.50,0.49,0.48,0.48,0.48,0.47,0.46,0.46,0.45,0.44,0.45,0.45,0.44,0.44,0.43,0.43,0.43,0.42,0.42,0.43,0.44,0.43,0.43,0.44,0.43,0.41,0.42,0.41,0.40,0.40,0.40,0.41,0.41,0.39,0.39,0.39,0.39,0.38,0.39,0.41,0.42,0.43,0.45,0.47,0.47,0.48,0.51,0.52,0.53,0.54,0.56,0.56,0.57,0.59,0.60,0.60,0.61,0.62,0.63,0.65,0.65,0.65,0.67,0.67,0.67,0.69,0.71,0.71,0.73,0.74,0.74,0.74,0.74,0.75,0.75,0.77,0.78,0.79,0.81,0.81,0.81,0.81,0.80,0.81,0.81,0.81,0.81,0.82,0.82,0.82,0.83,0.83,0.83,0.83,0.83,0.84,0.84,0.83,0.83,0.83,0.83,0.82,0.82,0.82,0.82,0.81,0.81,0.81,0.82,0.82,0.81,0.81,0.81,0.81,0.81,0.81,0.80,0.79,0.79,0.78,0.77,0.76,0.75,0.75,0.74,0.73,0.72,0.71,0.70,0.69,0.68,0.67,0.66,0.65,0.64,0.63,0.62,0.61,0.60,0.60,0.59,0.59,0.59,0.59,0.58,0.58,0.58,0.57,0.57,0.56,0.57,0.57,0.57,0.56,0.55,0.55,0.54,0.54,0.54,0.53,0.51,0.51,0.51,0.49,0.49,0.48,0.48,0.48,0.48,0.48,0.48,0.47,0.48,0.47,0.48,0.46,0.47,0.48,0.48,0.48,0.48,0.47,0.46,0.45,0.45,0.46,0.46,0.46,0.46,0.45,0.44,0.43,0.43,0.42,0.42,0.43,0.43,0.43,0.43,0.43,0.44,0.44,0.45,0.44,0.46,0.46,0.47,0.47,0.48,0.47,0.46,0.45,0.46,0.45,0.46,0.46,0.46,0.45,0.43,0.42,0.41,0.41,0.41,0.42,0.42,0.42,0.42,0.42,0.43,0.44,0.44,0.43,0.45,0.45,0.47,0.46,0.47,0.47,0.46,0.46,0.46,0.46,0.47,0.46,0.46,0.46,0.45,0.43,0.43,0.42,0.42,0.43,0.44,0.44,0.44,0.44,0.44,0.45,0.45,0.45,0.47,0.48,0.48,0.48,0.49,0.48,0.47,0.46,0.45,0.45,0.46,0.46,0.46,0.45,0.45,0.43,0.43,0.42,0.42,0.43,0.42,0.43,0.44,0.43,0.44,0.45,0.44,0.44,0.46,0.46,0.47,0.47,0.48,0.47,0.46,0.45,0.45,0.45,0.45,0.44,0.45,0.44,0.43,0.42,0.41,0.40,0.41,0.41,0.42,0.42,0.42,0.42,0.42,0.43,0.42,0.41,0.43,0.44,0.45,0.45,0.45,0.45,0.43,0.42,0.42,0.42,0.43,0.42,0.42,0.42,0.41,0.40,0.40,0.39,0.39,0.40,0.40,0.41,0.41,0.41,0.41,0.42,0.42,0.42,0.44,0.44,0.45,0.45,0.46,0.45,0.45,0.44,0.43,0.43,0.44,0.44,0.44,0.44,0.44,0.43,0.42,0.41,0.42,0.42,0.42,0.43,0.43,0.44,0.44,0.45,0.44,0.44,0.45,0.46,0.47,0.47,0.47,0.47,0.46,0.45,0.46,0.46,0.46,0.46,0.46,0.45,0.44,0.43,0.42,0.41,0.42,0.42,0.43,0.44,0.44,0.43,0.44,0.45,0.44,0.43,0.45,0.45,0.46,0.47,0.47,0.48,0.46,0.45,0.45,0.45,0.45,0.44,0.45,0.44,0.44,0.42,0.42,0.41,0.42,0.42,0.43,0.42,0.43,0.42,0.43,0.44,0.44,0.43,0.45,0.46,0.47,0.47,0.48,0.47,0.46,0.45,0.45,0.45,0.46,0.46,0.46,0.45,0.45,0.44,0.43,0.42,0.42,0.42,0.43,0.43,0.43,0.43,0.44,0.44,0.45,0.44,0.46,0.46,0.47,0.48,0.49,0.48,0.47,0.46,0.46,0.46,0.46,0.45,0.46,0.45,0.44,0.43,0.42,0.41,0.42,0.42,0.43,0.43,0.43,0.43,0.43,0.44,0.44,0.43,0.45,0.45,0.46,0.47,0.47,0.47,0.46,0.45,0.45,0.45,0.45,0.45,0.45,0.44,0.44,0.43,0.42,0.41,0.42,0.42,0.43,0.43,0.43,0.43,0.44,0.44,0.44,0.43,0.45,0.46,0.47,0.47,0.47,0.47,0.46,0.45,0.46,0.46,0.46,0.46,0.46,0.45,0.45,0.44,0.43,0.42,0.43,0.43,0.44,0.44,0.44,0.44,0.45,0.45,0.45,0.44,0.45,0.46,0.47,0.47,0.47,0.46,0.46,0.46,0.45,0.45,0.45,0.45,0.45,0.44,0.44,0.43,0.43,0.43,0.43,0.44,0.44,0.44,0.45,0.45,0.46,0.48,0.48,0.49,0.50,0.52,0.53,0.54,0.55,0.56,0.56,0.56,0.56,0.56,0.56,0.56,0.58,0.57,0.57,0.57,0.57,0.57,0.58,0.60,0.61,0.62,0.63,0.63,0.64,0.67
Q02386	0.64,0.62,0.62,0.63,0.61,0.61,0.61,0.61,0.61,0.60,0.60,0.59,0.58,0.58,0.58,0.57,0.55,0.55,0.55,0.54,0.53,0.52,0.51,0.49,0.48,0.48,0.47,0.47,0.48,0.49,0.50,0.50,0.50,0.52,0.53,0.53,0.52,0.53,0.53,0.53,0.52,0.53,0.54,0.54,0.54,0.55,0.55,0.55,0.55,0.55,0.56,0.56,0.57,0.58,0.60,0.61,0.62,0.65,0.66,0.66,0.68,0.70,0.70,0.70,0.72,0.73,0.73,0.72,0.72,0.72,0.71,0.71,0.71,0.70,0.70,0.71,0.71,0.72,0.72,0.74,0.74,0.74,0.73,0.73,0.72,0.73,0.72,0.71,0.70,0.70,0.69,0.69,0.69,0.68,0.66,0.65,0.64,0.63,0.62,0.61,0.61,0.59,0.59,0.58,0.58,0.58,0.58,0.59,0.59,0.60,0.61,0.61,0.61,0.62,0.63,0.63,0.63,0.64,0.64,0.64,0.63,0.64,0.64,0.65,0.66,0.67,0.68,0.69,0.71,0.72,0.73,0.74,0.75,0.76,0.77,0.78,0.79,0.80,0.80,0.81,0.81,0.82,0.84,0.85,0.86,0.86,0.86,0.86,0.87,0.86,0.86,0.86,0.86,0.86,0.86,0.86,0.86,0.86,0.86,0.86,0.85,0.86,0.86,0.87,0.86,0.86,0.86,0.86,0.86,0.86,0.85,0.84,0.84,0.82,0.82,0.82,0.81,0.81,0.80,0.80,0.78,0.78,0.77,0.76,0.75,0.74,0.73,0.71,0.70,0.68,0.68,0.67,0.67,0.65,0.65,0.65,0.65,0.65,0.65,0.66,0.66,0.66,0.66,0.66,0.66,0.66,0.66,0.67,0.66,0.67,0.66,0.67,0.68,0.69,0.70,0.70,0.71,0.70,0.71,0.71,0.72,0.73,0.73,0.74,0.75,0.75,0.76,0.78,0.80,0.81,0.83,0.84,0.84,0.84,0.86,0.86,0.85,0.86,0.85,0.85,0.85,0.85,0.85,0.85,0.85,0.84,0.84,0.83,0.83,0.83,0.82,0.82,0.82,0.81,0.80,0.80,0.80,0.77,0.79,0.78,0.78,0.78,0.77,0.75,0.73,0.73,0.72,0.71,0.70,0.69,0.67,0.66,0.64,0.63,0.62,0.61,0.60,0.59,0.58,0.58,0.57,0.56,0.55,0.54,0.53,0.52,0.52,0.51,0.51,0.50,0.50,0.49,0.47,0.46,0.45,0.46,0.46,0.46,0.46,0.46,0.44,0.43,0.42,0.42,0.43,0.43,0.43,0.43,0.43,0.43,0.43,0.44,0.44,0.44,0.45,0.46,0.46,0.46,0.47,0.46,0.45,0.44,0.44,0.44,0.44,0.44,0.44,0.44,0.43,0.41,0.41,0.40,0.41,0.42,0.42,0.43,0.42,0.42,0.41,0.42,0.42,0.41,0.43,0.44,0.44,0.45,0.45,0.44,0.43,0.43,0.42,0.41,0.41,0.41,0.41,0.41,0.39,0.38,0.38,0.37,0.38,0.38,0.39,0.39,0.39,0.39,0.40,0.40,0.41,0.40,0.42,0.43,0.44,0.44,0.44,0.43,0.43,0.42,0.42,0.42,0.43,0.42,0.42,0.41,0.40,0.40,0.39,0.38,0.40,0.40,0.41,0.42,0.43,0.42,0.43,0.44,0.44,0.44,0.46,0.47,0.47,0.48,0.48,0.47,0.46,0.45,0.45,0.45,0.45,0.44,0.45,0.44,0.42,0.41,0.41,0.40,0.41,0.42,0.42,0.42,0.42,0.42,0.43,0.44,0.44,0.44,0.45,0.46,0.47,0.47,0.48,0.47,0.46,0.45,0.45,0.44,0.45,0.44,0.44,0.43,0.42,0.41,0.40,0.39,0.40,0.41,0.41,0.42,0.42,0.42,0.42,0.43,0.43,0.43,0.45,0.45,0.46,0.46,0.47,0.46,0.45,0.45,0.44,0.45,0.45,0.44,0.44,0.44,0.42,0.41,0.41,0.40,0.41,0.41,0.42,0.43,0.43,0.43,0.44,0.44,0.45,0.44,0.46,0.47,0.48,0.47,0.48,0.47,0.47,0.46,0.46,0.46,0.46,0.46,0.46,0.44,0.43,0.42,0.42,0.41,0.42,0.42,0.43,0.43,0.43,0.43,0.43,0.44,0.44,0.44,0.46,0.46,0.47,0.47,0.48,0.47,0.46,0.45,0.44,0.43,0.44,0.44,0.44,0.43,0.41,0.40,0.40,0.39,0.40,0.41,0.41,0.42,0.42,0.42,0.42,0.43,0.43,0.43,0.45,0.46,0.46,0.47,0.47,0.46,0.45,0.45,0.45,0.44,0.45,0.44,0.45,0.44,0.43,0.42,0.42,0.41,0.41,0.42,0.42,0.43,0.44,0.43,0.44,0.44,0.45,0.44,0.46,0.47,0.47,0.46,0.47,0.47,0.46,0.45,0.45,0.45,0.46,0.45,0.45,0.44,0.43,0.42,0.41,0.40,0.42,0.42,0.43,0.43,0.44,0.43,0.44,0.44,0.44,0.43,0.45,0.45,0.46,0.46,0.47,0.47,0.46,0.45,0.44,0.44,0.44,0.44,0.44,0.44,0.42,0.41,0.41,0.40,0.40,0.41,0.41,0.42,0.42,0.42,0.42,0.43,0.43,0.43,0.45,0.45,0.46,0.46,0.47,0.46,0.45,0.44,0.43,0.43,0.44,0.43,0.44,0.43,0.42,0.41,0.41,0.41,0.42,0.42,0.43,0.44,0.45,0.45,0.46,0.48,0.49,0.51,0.53,0.54,0.56,0.57,0.58,0.60,0.60,0.61,0.62,0.62,0.63,0.64,0.66,0.65,0.65,0.65,0.65,0.66,0.67,0.69,0.70,0.71,0.71,0.72,0.73,0.76,0.77,0.78,0.81,0.82,0.83,0.85
Q8IYN0	0.89,0.89,0.88,0.87,0.86,0.85,0.84,0.84,0.84,0.83,0.84,0.84,0.83,0.83,0.83,0.82,0.80,0.79,0.79,0.78,0.76,0.75,0.74,0.72,0.72,0.70,0.69,0.68,0.66,0.66,0.66,0.64,0.63,0.63,0.62,0.61,0.59,0.58,0.56,0.55,0.54,0.54,0.52,0.51,0.49,0.49,0.49,0.47,0.47,0.46,0.44,0.43,0.43,0.43,0.41,0.42,0.42,0.44,0.43,0.44,0.44,0.44,0.44,0.43,0.43,0.43,0.43,0.41,0.41,0.43,0.42,0.41,0.43,0.42,0.40,0.41,0.40,0.41,0.42,0.43,0.46,0.47,0.47,0.48,0.50,0.52,0.53,0.54,0.56,0.57,0.57,0.59,0.61,0.61,0.62,0.63,0.63,0.63,0.63,0.64,0.63,0.64,0.64,0.64,0.65,0.67,0.68,0.68,0.70,0.70,0.69,0.69,0.70,0.70,0.71,0.72,0.72,0.74,0.74,0.74,0.74,0.74,0.75,0.75,0.75,0.75,0.76,0.75,0.76,0.76,0.76,0.76,0.76,0.77,0.77,0.77,0.77,0.76,0.77,0.77,0.77,0.78,0.78,0.78,0.78,0.79,0.79,0.79,0.79,0.79,0.79,0.79,0.79,0.78,0.78,0.78,0.78,0.78,0.78,0.77,0.77,0.76,0.75,0.74,0.73,0.72,0.71,0.71,0.70,0.69,0.68,0.67,0.66,0.65,0.64,0.63,0.61,0.61,0.61,0.60,0.61,0.61,0.60,0.60,0.59,0.59,0.57,0.58,0.58,0.58,0.58,0.58,0.58,0.57,0.57,0.56,0.55,0.55,0.54,0.52,0.52,0.51,0.49,0.50,0.50,0.50,0.49,0.48,0.49,0.49,0.50,0.50,0.50,0.50,0.49,0.50,0.50,0.50,0.50,0.50,0.49,0.48,0.46,0.46,0.46,0.46,0.46,0.46,0.45,0.44,0.43,0.42,0.41,0.41,0.42,0.42,0.43,0.43,0.43,0.44,0.45,0.45,0.44,0.46,0.47,0.47,0.46,0.47,0.47,0.46,0.44,0.43,0.44,0.44,0.43,0.44,0.43,0.42,0.41,0.41,0.40,0.40,0.40,0.41,0.41,0.42,0.42,0.42,0.43,0.44,0.44,0.46,0.46,0.47,0.47,0.48,0.47,0.47,0.46,0.46,0.45,0.46,0.46,0.46,0.45,0.44,0.42,0.43,0.42,0.42,0.42,0.43,0.44,0.43,0.43,0.44,0.44,0.44,0.44,0.45,0.46,0.47,0.46,0.47,0.46,0.45,0.44,0.44,0.44,0.44,0.44,0.44,0.43,0.42,0.41,0.40,0.39,0.40,0.40,0.40,0.41,0.41,0.41,0.42,0.42,0.42,0.42,0.44,0.45,0.45,0.45,0.46,0.45,0.44,0.44,0.44,0.44,0.44,0.43,0.44,0.43,0.42,0.41,0.41,0.40,0.41,0.41,0.41,0.42,0.42,0.42,0.42,0.43,0.43,0.42,0.44,0.44,0.45,0.45,0.46,0.45,0.44,0.43,0.43,0.43,0.43,0.43,0.43,0.42,0.41,0.40,0.40,0.39,0.40,0.40,0.41,0.41,0.41,0.41,0.42,0.42,0.43,0.42,0.44,0.44,0.45,0.46,0.47,0.46,0.45,0.44,0.44,0.43,0.44,0.43,0.44,0.43,0.42,0.41,0.41,0.40,0.41,0.41,0.42,0.42,0.42,0.43,0.43,0.44,0.44,0.43,0.44,0.45,0.46,0.46,0.46,0.46,0.45,0.44,0.44,0.44,0.44,0.43,0.44,0.43,0.42,0.40,0.40,0.39,0.40,0.40,0.41,0.41,0.42,0.41,0.42,0.43,0.43,0.42,0.44,0.45,0.46,0.45,0.46,0.45,0.45,0.44,0.43,0.43,0.44,0.44,0.44,0.43,0.42,0.41,0.41,0.40,0.40,0.41,0.41,0.42,0.42,0.42,0.43,0.44,0.43,0.43,0.45,0.45,0.46,0.46,0.47,0.46,0.45,0.44,0.44,0.44,0.44,0.44,0.44,0.43,0.43,0.42,0.42,0.42,0.43,0.43,0.44,0.44,0.45,0.45,0.46,0.48,0.49,0.51,0.53,0.54,0.57,0.57,0.58,0.60,0.60,0.61,0.62,0.61,0.62,0.62,0.63,0.63,0.63,0.64,0.64,0.65,0.66,0.67,0.69,0.70,0.71,0.71,0.72,0.74,0.76,0.76,0.77,0.78,0.79,0.80,0.81,0.82,0.82,0.82,0.82,0.82,0.82,0.82,0.82,0.81,0.80,0.80,0.79,0.79,0.78
P52746	0.88,0.88,0.88,0.87,0.86,0.86,0.86,0.86,0.86,0.86,0.86,0.86,0.86,0.86,0.86,0.86,0.86,0.86,0.86,0.86,0.86,0.86,0.86,0.86,0.87,0.87,0.88,0.88,0.88,0.87,0.87,0.88,0.87,0.87,0.87,0.88,0.87,0.87,0.87,0.87,0.86,0.86,0.85,0.85,0.85,0.86,0.86,0.86,0.86,0.86,0.86,0.86,0.86,0.86,0.85,0.85,0.85,0.85,0.85,0.85,0.85,0.84,0.84,0.84,0.83,0.83,0.83,0.82,0.83,0.82,0.83,0.83,0.83,0.83,0.82,0.82,0.81,0.82,0.82,0.82,0.82,0.82,0.81,0.82,0.82,0.82,0.83,0.82,0.81,0.81,0.81,0.81,0.81,0.81,0.81,0.81,0.82,0.81,0.82,0.82,0.82,0.82,0.82,0.82,0.82,0.82,0.81,0.81,0.81,0.80,0.80,0.80,0.79,0.79,0.79,0.80,0.80,0.80,0.80,0.80,0.80,0.79,0.80,0.80,0.80,0.80,0.80,0.80,0.81,0.81,0.81,0.81,0.81,0.81,0.82,0.82,0.82,0.82,0.82,0.82,0.81,0.81,0.79,0.79,0.76,0.76,0.75,0.75,0.75,0.75,0.75,0.74,0.74,0.73,0.73,0.72,0.71,0.69,0.68,0.67,0.65,0.64,0.63,0.62,0.61,0.60,0.59,0.58,0.57,0.56,0.54,0.52,0.51,0.51,0.50,0.49,0.48,0.47,0.46,0.45,0.43,0.41,0.42,0.43,0.43,0.44,0.44,0.43,0.42,0.41,0.39,0.38,0.39,0.38,0.39,0.39,0.39,0.39,0.40,0.40,0.40,0.42,0.42,0.43,0.44,0.44,0.43,0.42,0.42,0.41,0.41,0.43,0.42,0.42,0.42,0.42,0.41,0.40,0.40,0.40,0.41,0.41,0.41,0.42,0.42,0.42,0.43,0.44,0.44,0.47,0.46,0.47,0.46,0.46,0.45,0.44,0.44,0.44,0.45,0.45,0.46,0.46,0.45,0.46,0.45,0.44,0.44,0.43,0.44,0.45,0.45,0.43,0.43,0.45,0.45,0.45,0.45,0.46,0.46,0.47,0.47,0.47,0.49,0.50,0.49,0.48,0.48,0.48,0.47,0.47,0.47,0.49,0.49,0.51,0.51,0.52,0.51,0.52,0.52,0.51,0.52,0.50,0.50,0.49,0.49,0.49,0.47,0.48,0.50,0.50,0.50,0.51,0.51,0.52,0.51,0.51,0.51,0.50,0.51,0.50,0.51,0.52,0.50,0.50,0.49,0.47,0.47,0.46,0.47,0.47,0.48,0.46,0.43,0.44,0.42,0.42,0.41,0.42,0.41,0.40,0.40,0.38,0.37,0.38,0.38,0.39,0.40,0.41,0.42,0.41,0.40,0.40,0.40,0.40,0.39,0.39,0.39,0.38,0.39,0.37,0.37,0.36,0.35,0.35,0.34,0.34,0.35,0.36,0.38,0.38,0.38,0.36,0.37,0.37,0.37,0.36,0.37,0.38,0.38,0.38,0.38,0.38,0.39,0.40,0.40,0.40,0.39,0.39,0.38,0.36,0.36,0.35,0.35,0.35,0.34,0.34,0.35,0.35,0.36,0.35,0.35,0.35,0.35,0.35,0.36,0.36,0.38,0.37,0.36,0.34,0.33,0.33,0.33,0.33,0.33,0.33,0.33,0.33,0.31,0.31,0.31,0.31,0.31,0.31,0.31,0.32,0.32,0.33,0.32,0.33,0.33,0.35,0.36,0.37,0.38,0.38,0.39,0.37,0.37,0.36,0.37,0.39,0.39,0.39,0.38,0.38,0.37,0.36,0.36,0.37,0.37,0.37,0.39,0.39,0.39,0.39,0.39,0.39,0.39,0.40,0.41,0.43,0.43,0.42,0.42,0.42,0.40,0.40,0.40,0.41,0.40,0.40,0.39,0.38,0.37,0.35,0.35,0.35,0.36,0.37,0.38,0.37,0.37,0.37,0.37,0.37,0.36,0.38,0.38,0.38,0.38,0.39,0.39,0.37,0.36,0.36,0.36,0.37,0.37,0.37,0.37,0.36,0.34,0.34,0.34,0.35,0.35,0.36,0.37,0.38,0.37,0.37,0.38,0.37,0.39,0.40,0.42,0.43,0.42,0.43,0.41,0.41,0.41,0.41,0.40,0.40,0.39,0.39,0.39,0.38,0.37,0.37,0.38,0.38,0.38,0.39,0.39,0.40,0.40,0.40,0.41,0.40,0.39,0.40,0.41,0.40,0.41,0.41,0.41,0.42,0.41,0.41,0.41,0.41,0.42,0.41,0.41,0.39,0.38,0.38,0.37,0.37,0.37,0.36,0.37,0.38,0.39,0.39,0.40,0.41,0.42,0.42,0.42,0.42,0.41,0.41,0.41,0.41,0.41,0.41,0.43,0.42,0.42,0.42,0.42,0.42,0.43,0.41,0.40,0.40,0.38,0.37,0.36,0.38,0.38,0.37,0.37,0.36,0.36,0.38,0.39,0.39,0.41,0.41,0.41,0.41,0.41,0.42,0.42,0.42,0.42,0.43,0.43,0.45,0.46,0.48,0.48,0.50,0.51,0.50,0.51,0.52,0.54,0.55,0.57,0.58,0.59,0.61,0.62,0.64,0.65,0.66,0.68,0.70,0.70,0.71,0.72,0.73,0.74,0.76,0.76,0.76,0.77,0.78,0.79,0.80,0.81,0.81,0.82,0.83,0.84,0.83,0.84,0.84,0.83,0.82,0.81,0.82,0.82,0.81,0.82,0.82,0.81,0.81,0.81,0.81,0.81,0.80,0.80,0.80,0.80,0.80,0.80,0.81,0.81,0.81,0.81,0.81,0.81,0.82,0.82,0.82,0.82,0.83,0.83,0.83,0.83,0.83,0.84,0.84,0.83,0.84,0.84,0.84,0.84,0.84,0.85,0.86,0.85,0.86,0.85,0.85,0.85,0.85,0.85,0.85,0.85,0.85,0.86,0.86,0.86,0.85,0.85,0.86,0.85,0.85,0.85,0.85,0.84,0.85,0.84,0.84,0.83,0.83,0.82,0.81,0.81,0.80,0.80,0.80,0.80,0.81,0.80,0.80,0.81,0.81,0.82,0.81,0.81,0.81,0.82,0.82,0.82,0.82,0.82,0.82,0.82,0.83,0.83,0.82,0.83,0.82,0.83,0.83,0.82,0.82,0.82,0.82,0.82,0.82,0.82,0.82,0.82,0.83,0.83,0.83,0.84,0.85,0.85,0.85,0.86,0.85,0.85,0.85,0.85,0.84,0.85,0.84,0.85,0.85,0.85,0.84,0.84,0.84,0.84,0.84,0.84,0.84,0.83,0.83,0.83,0.82,0.83,0.83,0.83,0.83,0.83,0.82,0.83,0.83,0.82,0.82,0.81,0.80,0.79,0.78,0.76,0.76,0.75,0.75,0.74,0.73,0.73,0.72,0.71,0.70,0.70,0.68,0.67,0.67,0.66,0.66,0.66,0.65,0.65,0.65,0.65,0.65,0.64,0.64,0.63,0.64,0.64,0.64,0.63,0.61,0.61,0.60,0.60,0.59,0.58,0.59,0.58,0.57,0.57,0.57,0.58,0.58,0.59,0.58,0.57,0.56,0.56,0.55,0.55,0.57,0.57,0.57,0.56,0.58,0.57,0.57,0.57,0.58,0.58,0.57,0.56,0.54,0.55,0.54,0.53,0.53,0.51,0.52,0.50,0.52,0.52,0.52,0.54,0.52,0.52,0.52,0.51,0.50,0.50,0.51,0.51,0.50,0.49,0.48,0.48,0.48,0.48,0.49,0.50,0.51,0.51,0.50,0.51,0.53,0.54,0.55,0.55,0.56,0.56,0.56,0.58,0.58,0.60,0.59,0.59,0.60,0.61,0.62,0.63,0.65,0.64,0.64,0.65,0.65,0.66,0.68,0.69,0.70,0.72,0.74,0.74,0.75,0.75,0.78,0.78,0.80,0.81,0.82,0.81,0.80,0.80,0.80,0.81,0.81,0.80,0.80,0.80,0.80,0.79,0.79,0.80,0.80,0.81,0.82,0.83,0.83,0.83,0.83,0.83,0.82,0.81,0.82,0.82,0.82,0.82,0.83,0.83,0.82,0.82,0.82,0.82,0.82,0.82,0.82,0.82,0.81,0.81,0.81,0.81,0.81,0.82,0.83,0.82,0.83,0.83,0.83,0.83,0.83,0.83,0.83,0.83,0.83,0.83,0.83,0.83,0.83,0.83,0.83,0.83,0.83,0.83,0.84,0.83,0.83,0.83,0.83,0.82,0.82,0.82,0.83,0.82,0.82,0.83,0.83,0.83,0.83,0.83,0.83,0.83,0.83,0.83,0.82,0.81,0.81,0.80,0.79,0.78,0.78,0.77,0.75,0.73,0.71,0.71,0.70,0.68,0.68,0.67,0.66,0.64,0.64,0.64,0.63,0.63,0.62,0.60,0.60,0.59,0.57,0.56,0.56,0.55,0.54,0.53,0.53,0.51,0.51,0.52,0.52,0.52,0.53,0.54,0.54,0.55,0.56,0.58,0.58,0.60,0.59,0.60,0.61,0.63,0.65,0.67,0.68,0.69,0.70,0.70,0.71,0.73,0.74,0.74,0.75,0.76,0.76,0.77,0.79,0.81,0.81,0.83,0.85,0.86,0.87,0.88,0.89,0.89,0.90,0.90,0.90,0.89,0.89,0.88,0.88,0.88,0.88,0.88,0.87,0.86,0.85,0.85,0.83,0.83,0.82,0.81,0.81,0.80,0.79,0.78,0.78,0.77,0.76,0.76,0.74,0.72,0.71,0.70,0.68,0.68,0.67,0.67,0.66,0.65,0.65,0.64,0.65,0.65,0.65,0.64,0.64,0.63,0.63,0.61,0.62,0.61,0.59,0.60,0.59,0.59,0.57,0.58,0.57,0.58,0.57,0.56,0.56,0.55,0.55,0.54,0.54,0.54,0.54,0.55,0.54,0.55,0.57,0.57,0.57,0.59,0.60,0.61,0.60,0.61,0.63,0.62,0.62,0.61,0.60,0.57,0.58,0.58,0.58,0.59,0.59,0.58,0.58,0.59,0.58,0.58,0.59,0.60,0.58,0.59,0.59,0.58,0.58,0.59,0.58,0.59,0.60,0.60,0.59,0.58,0.57,0.58,0.57,0.57,0.56,0.56,0.55,0.54,0.54,0.53,0.51,0.49,0.48,0.48,0.49,0.48,0.50,0.48,0.48,0.48,0.46,0.45,0.45,0.45,0.45,0.44,0.44,0.44,0.45,0.45,0.45,0.45,0.45,0.45,0.46,0.46,0.46,0.47,0.47,0.46,0.46,0.46,0.46,0.46,0.46,0.46,0.45,0.44,0.44,0.42,0.42,0.44,0.45,0.45,0.45,0.45,0.46,0.45,0.46,0.46,0.47,0.47,0.49,0.49,0.48,0.48,0.47,0.47,0.46,0.45,0.45,0.46,0.47,0.47,0.45,0.45,0.45,0.43,0.42,0.42,0.43,0.43,0.42,0.43,0.43,0.44,0.45,0.46,0.46,0.47,0.46,0.48,0.48,0.48,0.49,0.48,0.47,0.45,0.45,0.45,0.44,0.44,0.44,0.42,0.42,0.43,0.42,0.42,0.43,0.44,0.45,0.45,0.44,0.45,0.47,0.48,0.49,0.50,0.52,0.54,0.54,0.55,0.57,0.58,0.59,0.60,0.59,0.60,0.60,0.61,0.61,0.62,0.59,0.60,0.60,0.60,0.61,0.61,0.62,0.62,0.63,0.63,0.63,0.64,0.64,0.63,0.64,0.65,0.64,0.64,0.64,0.65,0.66,0.65,0.63,0.63,0.62,0.61,0.59,0.59,0.58,0.57,0.57,0.56,0.56,0.54,0.54,0.54,0.53,0.54,0.53,0.52,0.51,0.52,0.50,0.49,0.49,0.48,0.49,0.48,0.48,0.48,0.48,0.48,0.47,0.49,0.49,0.49,0.51,0.51,0.51,0.49,0.48,0.48,0.49,0.49,0.47,0.47,0.46,0.47,0.45,0.44,0.43,0.42,0.42,0.41,0.41,0.41,0.42,0.41,0.41,0.43,0.44,0.46,0.46,0.48,0.50,0.51,0.52,0.52,0.54,0.56,0.56,0.57,0.57,0.58,0.57,0.57,0.56,0.55,0.54,0.55,0.57,0.56,0.56,0.55,0.55,0.55,0.56,0.57,0.56,0.56,0.56,0.57,0.56,0.55,0.56,0.56,0.55,0.54,0.54,0.53,0.52,0.52,0.51,0.51,0.49,0.49,0.48,0.46,0.46,0.44,0.43,0.42,0.41,0.40,0.39,0.39,0.38,0.38,0.38,0.37,0.37,0.35,0.35,0.35,0.36,0.36,0.37,0.36,0.37,0.38,0.38,0.39,0.38,0.40,0.41,0.41,0.40,0.40,0.40,0.39,0.38,0.37,0.36,0.36,0.35,0.35,0.35,0.35,0.34,0.33,0.34,0.34,0.34,0.34,0.36,0.36,0.36,0.37,0.38,0.38,0.38,0.40,0.41,0.42,0.41,0.42,0.42,0.41,0.40,0.40,0.40,0.41,0.40,0.40,0.40,0.40,0.39,0.38,0.38,0.39,0.40,0.41,0.42,0.43,0.44,0.44,0.45,0.45,0.44,0.46,0.46,0.47,0.48,0.48,0.48,0.46,0.46,0.45,0.44,0.44,0.44,0.44,0.43,0.42,0.41,0.41,0.40,0.39,0.40,0.40,0.40,0.41,0.41,0.41,0.42,0.41,0.42,0.41,0.43,0.44,0.43,0.43,0.42,0.41,0.40,0.39,0.37,0.38,0.38,0.38,0.37,0.37,0.36,0.33,0.33,0.32,0.33,0.33,0.33,0.35,0.35,0.36,0.36,0.35,0.35,0.35,0.35,0.35,0.36,0.36,0.37,0.37,0.36,0.36,0.34,0.33,0.33,0.32,0.32,0.30,0.29,0.29,0.29,0.29,0.29,0.30,0.31,0.32,0.32,0.32,0.32,0.32,0.31,0.31,0.33,0.33,0.34,0.36,0.36,0.36,0.34,0.33,0.33,0.33,0.33,0.33,0.33,0.32,0.32,0.31,0.29,0.29,0.30,0.31,0.30,0.32,0.34,0.35,0.36,0.37,0.37,0.37,0.39,0.38,0.38,0.37,0.37,0.37,0.37,0.38,0.37,0.39,0.40,0.40,0.41,0.40,0.40,0.41,0.39,0.40,0.39,0.41,0.43,0.44,0.46,0.48,0.49,0.51,0.53,0.54,0.56,0.58,0.58,0.59,0.59,0.61,0.61,0.61,0.62,0.61,0.62,0.63,0.64,0.63,0.65,0.67,0.69,0.70,0.71,0.70,0.70,0.72,0.72,0.72,0.74,0.75,0.78,0.79
Q9P0L1	0.92,0.91,0.91,0.91,0.91,0.90,0.90,0.90,0.90,0.91,0.90,0.90,0.90,0.90,0.90,0.90,0.89,0.90,0.89,0.89,0.90,0.89,0.89,0.88,0.88,0.86,0.85,0.84,0.83,0.81,0.80,0.79,0.77,0.75,0.73,0.72,0.71,0.70,0.69,0.67,0.66,0.65,0.65,0.65,0.63,0.64,0.62,0.62,0.61,0.60,0.57,0.56,0.56,0.54,0.53,0.53,0.52,0.50,0.49,0.49,0.48,0.45,0.44,0.42,0.42,0.42,0.43,0.41,0.41,0.41,0.43,0.43,0.42,0.43,0.44,0.43,0.43,0.44,0.43,0.42,0.43,0.42,0.41,0.40,0.40,0.39,0.38,0.39,0.39,0.38,0.38,0.40,0.39,0.38,0.38,0.39,0.38,0.39,0.38,0.38,0.38,0.37,0.39,0.40,0.39,0.39,0.38,0.37,0.37,0.37,0.36,0.35,0.36,0.37,0.37,0.37,0.39,0.40,0.41,0.43,0.45,0.45,0.47,0.49,0.50,0.51,0.53,0.54,0.54,0.55,0.56,0.58,0.58,0.60,0.63,0.64,0.64,0.65,0.66,0.68,0.69,0.70,0.72,0.72,0.73,0.75,0.76,0.78,0.80,0.82,0.83,0.84,0.86,0.87,0.88,0.88,0.89,0.89,0.89,0.89,0.89,0.88,0.89,0.89,0.89,0.89,0.89,0.88,0.88,0.88,0.88,0.88,0.88,0.88,0.88,0.88,0.88,0.88,0.88,0.88,0.89,0.89,0.89,0.89,0.88,0.88,0.88,0.88,0.88,0.88,0.88,0.88,0.88,0.88,0.88,0.88,0.89,0.88,0.88,0.89,0.89,0.89,0.89,0.89,0.89,0.89,0.89,0.89,0.90,0.90,0.90,0.89,0.88,0.88,0.88,0.87,0.86,0.85,0.86,0.85,0.84,0.83,0.83,0.83,0.81,0.81,0.81,0.79,0.78,0.78,0.78,0.77,0.75,0.74,0.73,0.71,0.71,0.70,0.69,0.68,0.68,0.67,0.67,0.66,0.66,0.65,0.64,0.63,0.62,0.62,0.60,0.61,0.62,0.63,0.63,0.63,0.64,0.64,0.65,0.65,0.66,0.67,0.67,0.67,0.68,0.70,0.70,0.70,0.72,0.73,0.73,0.74,0.75,0.76,0.78,0.79,0.80,0.81,0.81,0.82,0.83,0.84,0.84,0.84,0.85,0.85,0.86,0.86,0.87,0.87,0.87,0.87,0.86,0.86,0.84,0.84,0.82,0.81,0.81,0.81,0.80,0.80,0.80,0.79,0.79,0.78,0.78,0.78,0.79,0.79,0.79,0.79,0.78,0.78,0.78,0.78,0.78,0.78,0.77,0.77,0.78,0.77,0.78,0.78,0.78,0.78,0.79,0.79,0.79,0.79,0.80,0.80,0.81,0.83,0.84,0.85,0.85,0.87,0.88,0.88,0.88,0.88,0.88,0.88,0.89,0.89,0.89,0.90,0.90,0.90,0.89,0.89,0.89,0.89,0.88,0.88,0.88,0.88,0.88,0.88,0.88,0.87,0.86,0.86,0.83,0.83,0.83,0.82,0.81,0.80,0.79,0.77,0.76,0.75,0.74,0.73,0.72,0.70,0.69,0.67,0.65,0.65,0.63,0.62,0.61,0.60,0.59,0.58,0.57,0.56,0.55,0.55,0.52,0.52,0.52,0.52,0.51,0.51,0.49,0.47,0.46,0.45,0.45,0.45,0.45,0.45,0.44,0.43,0.41,0.41,0.40,0.40,0.40,0.40,0.40,0.40,0.40,0.40,0.41,0.41,0.41,0.43,0.44,0.45,0.45,0.46,0.45,0.44,0.44,0.43,0.43,0.44,0.43,0.43,0.42,0.42,0.40,0.40,0.39,0.39,0.40,0.41,0.41,0.41,0.41,0.41,0.42,0.42,0.42,0.44,0.45,0.46,0.47,0.48,0.47,0.46,0.45,0.45,0.44,0.45,0.45,0.45,0.43,0.42,0.41,0.41,0.40,0.40,0.41,0.41,0.42,0.42,0.42,0.42,0.43,0.43,0.43,0.45,0.46,0.47,0.47,0.47,0.46,0.45,0.44,0.44,0.44,0.46,0.45,0.45,0.43,0.43,0.42,0.41,0.40,0.41,0.41,0.42,0.43,0.43,0.43,0.43,0.44,0.45,0.44,0.46,0.47,0.48,0.47,0.48,0.47,0.46,0.46,0.45,0.45,0.45,0.44,0.44,0.43,0.42,0.40,0.40,0.38,0.39,0.40,0.40,0.40,0.40,0.40,0.40,0.41,0.41,0.40,0.42,0.43,0.44,0.44,0.44,0.43,0.42,0.41,0.40,0.40,0.41,0.39,0.40,0.39,0.38,0.36,0.36,0.36,0.36,0.37,0.37,0.38,0.38,0.39,0.39,0.40,0.41,0.41,0.43,0.44,0.45,0.45,0.45,0.44,0.44,0.42,0.42,0.42,0.43,0.42,0.42,0.40,0.40,0.38,0.38,0.38,0.39,0.39,0.40,0.41,0.41,0.41,0.42,0.42,0.43,0.42,0.44,0.45,0.46,0.46,0.46,0.46,0.45,0.44,0.43,0.42,0.43,0.42,0.42,0.41,0.40,0.39,0.39,0.38,0.39,0.39,0.40,0.41,0.41,0.41,0.42,0.42,0.43,0.42,0.44,0.45,0.46,0.45,0.46,0.45,0.44,0.43,0.42,0.42,0.43,0.42,0.42,0.41,0.40,0.39,0.38,0.37,0.38,0.39,0.39,0.40,0.41,0.40,0.41,0.41,0.42,0.41,0.43,0.43,0.44,0.44,0.44,0.44,0.43,0.43,0.42,0.42,0.43,0.42,0.43,0.42,0.40,0.39,0.39,0.38,0.39,0.39,0.40,0.41,0.41,0.41,0.42,0.42,0.43,0.43,0.45,0.46,0.47,0.47,0.47,0.46,0.46,0.45,0.44,0.44,0.45,0.45,0.45,0.44,0.42,0.41,0.41,0.40,0.41,0.41,0.42,0.42,0.43,0.43,0.43,0.43,0.44,0.43,0.46,0.46,0.47,0.47,0.48,0.47,0.46,0.46,0.45,0.45,0.46,0.45,0.45,0.44,0.44,0.43,0.42,0.42,0.43,0.43,0.44,0.45,0.46,0.47,0.48,0.50,0.50,0.52,0.53,0.54,0.56,0.56,0.58,0.58,0.58,0.58,0.58,0.58,0.59,0.58,0.60,0.59,0.58,0.58,0.59,0.59,0.60,0.61,0.63,0.64,0.64,0.64,0.65
Q8N7Q3	0.49,0.48,0.47,0.46,0.48,0.48,0.49,0.49,0.49,0.48,0.48,0.49,0.48,0.49,0.50,0.51,0.53,0.53,0.54,0.55,0.56,0.57,0.57,0.58,0.59,0.61,0.61,0.61,0.63,0.64,0.64,0.65,0.66,0.67,0.68,0.70,0.70,0.70,0.71,0.71,0.73,0.73,0.73,0.74,0.75,0.75,0.74,0.74,0.74,0.75,0.76,0.77,0.77,0.79,0.78,0.78,0.78,0.78,0.77,0.78,0.77,0.77,0.76,0.76,0.76,0.76,0.76,0.76,0.75,0.76,0.75,0.74,0.74,0.73,0.73,0.73,0.71,0.70,0.70,0.70,0.70,0.70,0.71,0.71,0.71,0.72,0.72,0.72,0.73,0.73,0.73,0.72,0.72,0.71,0.70,0.69,0.68,0.67,0.65,0.66,0.64,0.64,0.63,0.63,0.62,0.61,0.61,0.60,0.59,0.60,0.60,0.60,0.60,0.61,0.61,0.62,0.62,0.63,0.65,0.65,0.65,0.66,0.66,0.65,0.65,0.65,0.64,0.63,0.63,0.62,0.62,0.61,0.62,0.61,0.61,0.61,0.61,0.61,0.61,0.61,0.60,0.61,0.61,0.61,0.62,0.62,0.62,0.62,0.61,0.62,0.60,0.60,0.60,0.60,0.59,0.59,0.57,0.55,0.53,0.52,0.51,0.51,0.49,0.48,0.48,0.47,0.47,0.47,0.45,0.46,0.46,0.46,0.46,0.46,0.47,0.47,0.47,0.48,0.47,0.48,0.48,0.49,0.49,0.49,0.48,0.47,0.46,0.46,0.45,0.46,0.45,0.45,0.44,0.43,0.42,0.42,0.41,0.41,0.42,0.42,0.43,0.43,0.43,0.44,0.45,0.45,0.44,0.46,0.47,0.48,0.48,0.49,0.48,0.47,0.46,0.46,0.46,0.46,0.46,0.46,0.45,0.45,0.43,0.43,0.42,0.43,0.43,0.44,0.44,0.45,0.45,0.45,0.46,0.47,0.45,0.47,0.48,0.49,0.49,0.50,0.49,0.48,0.48,0.47,0.46,0.47,0.46,0.46,0.45,0.45,0.44,0.43,0.42,0.43,0.43,0.43,0.45,0.45,0.45,0.46,0.46,0.47,0.45,0.47,0.48,0.49,0.49,0.49,0.49,0.48,0.47,0.47,0.46,0.47,0.47,0.47,0.46,0.45,0.44,0.43,0.43,0.43,0.44,0.44,0.45,0.45,0.45,0.45,0.46,0.46,0.45,0.46,0.47,0.48,0.48,0.49,0.48,0.46,0.45,0.45,0.44,0.45,0.44,0.44,0.44,0.43,0.41,0.41,0.40,0.41,0.41,0.41,0.42,0.42,0.42,0.42,0.42,0.42,0.42,0.43,0.44,0.45,0.45,0.46,0.45,0.44,0.43,0.43,0.43,0.43,0.43,0.43,0.43,0.42,0.41,0.41,0.40,0.41,0.41,0.42,0.43,0.43,0.43,0.43,0.44,0.44,0.44,0.46,0.47,0.48,0.48,0.48,0.48,0.47,0.46,0.46,0.46,0.47,0.46,0.46,0.46,0.45,0.44,0.44,0.43,0.43,0.44,0.44,0.46,0.46,0.46,0.47,0.48,0.48,0.46,0.48,0.49,0.50,0.50,0.51,0.50,0.49,0.48,0.48,0.48,0.49,0.48,0.48,0.47,0.46,0.45,0.45,0.44,0.44,0.45,0.45,0.45,0.45,0.45,0.45,0.46,0.46,0.45,0.47,0.48,0.49,0.48,0.49,0.48,0.47,0.45,0.45,0.45,0.45,0.45,0.45,0.44,0.43,0.42,0.41,0.41,0.41,0.42,0.42,0.43,0.43,0.42,0.42,0.43,0.43,0.42,0.44,0.45,0.45,0.45,0.46,0.46,0.45,0.44,0.43,0.43,0.44,0.43,0.44,0.43,0.42,0.41,0.41,0.40,0.41,0.41,0.42,0.43,0.43,0.42,0.43,0.44,0.44,0.43,0.45,0.45,0.46,0.47,0.47,0.47,0.45,0.45,0.44,0.44,0.45,0.44,0.44,0.44,0.43,0.42,0.42,0.41,0.41,0.42,0.43,0.43,0.43,0.43,0.44,0.44,0.45,0.44,0.46,0.46,0.47,0.47,0.47,0.47,0.46,0.45,0.44,0.44,0.45,0.44,0.45,0.44,0.43,0.42,0.41,0.40,0.41,0.42,0.42,0.43,0.44,0.43,0.44,0.45,0.45,0.44,0.45,0.46,0.47,0.47,0.48,0.47,0.46,0.46,0.46,0.46,0.46,0.45,0.45,0.44,0.44,0.43,0.43,0.42,0.42,0.43,0.43,0.44,0.44,0.43,0.44,0.45,0.45,0.44,0.46,0.46,0.47,0.47,0.48,0.47,0.46,0.45,0.44,0.44,0.45,0.44,0.44,0.44,0.44,0.42,0.42,0.42,0.42,0.43,0.43,0.44,0.44,0.45,0.46,0.47,0.46,0.46,0.47,0.48,0.48,0.48,0.49,0.49,0.49,0.48,0.48,0.48,0.48,0.48,0.50,0.48,0.47,0.47,0.46
O15231	0.83,0.82,0.80,0.79,0.77,0.77,0.76,0.76,0.75,0.75,0.75,0.76,0.75,0.75,0.75,0.76,0.76,0.76,0.76,0.76,0.77,0.76,0.75,0.75,0.75,0.75,0.75,0.75,0.76,0.75,0.76,0.75,0.75,0.75,0.75,0.75,0.76,0.76,0.77,0.79,0.79,0.79,0.80,0.81,0.81,0.83,0.84,0.84,0.85,0.86,0.86,0.86,0.86,0.87,0.88,0.88,0.88,0.89,0.89,0.89,0.89,0.88,0.88,0.86,0.86,0.85,0.84,0.84,0.84,0.83,0.82,0.80,0.80,0.80,0.79,0.79,0.79,0.79,0.79,0.79,0.79,0.79,0.79,0.80,0.79,0.80,0.79,0.79,0.79,0.79,0.79,0.79,0.79,0.79,0.79,0.78,0.79,0.78,0.78,0.78,0.78,0.78,0.79,0.80,0.81,0.82,0.83,0.84,0.84,0.84,0.85,0.86,0.88,0.88,0.89,0.87,0.87,0.86,0.86,0.84,0.84,0.83,0.82,0.82,0.80,0.80,0.80,0.80,0.79,0.79,0.79,0.79,0.79,0.79,0.79,0.79,0.80,0.79,0.79,0.80,0.80,0.80,0.81,0.81,0.81,0.81,0.80,0.79,0.79,0.78,0.77,0.76,0.75,0.74,0.74,0.73,0.74,0.75,0.74,0.74,0.74,0.73,0.73,0.73,0.73,0.74,0.74,0.73,0.73,0.74,0.74,0.74,0.74,0.73,0.73,0.73,0.73,0.73,0.73,0.73,0.73,0.73,0.73,0.72,0.72,0.72,0.72,0.72,0.72,0.73,0.73,0.73,0.74,0.75,0.76,0.76,0.76,0.77,0.78,0.79,0.79,0.80,0.81,0.83,0.83,0.84,0.84,0.84,0.85,0.85,0.85,0.85,0.85,0.85,0.85,0.84,0.84,0.85,0.84,0.84,0.85,0.85,0.85,0.84,0.85,0.85,0.85,0.85,0.85,0.86,0.86,0.86,0.87,0.86,0.87,0.87,0.87,0.87,0.87,0.87,0.87,0.88,0.88,0.88,0.88,0.87,0.88,0.88,0.88,0.88,0.88,0.89,0.89,0.89,0.89,0.90,0.90,0.90,0.90,0.90,0.90,0.90,0.88,0.88,0.86,0.86,0.84,0.83,0.83,0.83,0.84,0.83,0.83,0.82,0.82,0.82,0.81,0.81,0.81,0.81,0.81,0.81,0.81,0.81,0.81,0.81,0.81,0.82,0.81,0.81,0.81,0.81,0.81,0.81,0.81,0.81,0.81,0.81,0.81,0.81,0.81,0.80,0.81,0.82,0.83,0.84,0.84,0.86,0.87,0.86,0.86,0.86,0.86,0.86,0.87,0.86,0.87,0.87,0.87,0.87,0.87,0.88,0.87,0.88,0.88,0.87,0.87,0.86,0.86,0.86,0.86,0.86,0.86,0.86,0.86,0.86,0.86,0.86,0.85,0.85,0.84,0.85,0.85,0.84,0.84,0.84,0.84,0.84,0.84,0.84,0.85,0.85,0.85,0.85,0.85,0.85,0.85,0.85,0.85,0.86,0.85,0.85,0.85,0.85,0.85,0.85,0.85,0.85,0.85,0.85,0.86,0.86,0.85,0.85,0.85,0.85,0.86,0.86,0.85,0.86,0.86,0.86,0.86,0.87,0.87,0.86,0.87,0.87,0.87,0.87,0.86,0.87,0.86,0.85,0.85,0.85,0.86,0.85,0.86,0.86,0.85,0.85,0.85,0.86,0.86,0.86,0.86,0.86,0.86,0.86,0.86,0.86,0.86,0.87,0.87,0.87,0.86,0.87,0.86,0.86,0.86,0.86,0.86,0.86,0.86,0.86,0.87,0.87,0.86,0.86,0.86,0.86,0.86,0.87,0.88,0.88,0.88,0.88,0.88,0.87,0.88,0.88,0.88,0.87,0.87,0.87,0.88,0.88,0.88,0.88,0.87,0.87,0.87,0.87,0.87,0.87,0.87,0.88,0.87,0.87,0.87,0.87,0.87,0.87,0.87,0.87,0.87,0.87,0.88,0.88,0.88,0.88,0.87,0.87,0.87,0.87,0.87,0.87,0.87,0.87,0.88,0.87,0.87,0.87,0.87,0.87,0.87,0.87,0.86,0.86,0.86,0.87,0.87,0.87,0.87,0.86,0.86,0.86,0.86,0.86,0.87,0.87,0.87,0.87,0.88,0.88,0.88,0.88,0.88,0.88,0.88,0.88,0.88,0.89,0.89,0.89,0.89,0.89,0.89,0.89,0.89,0.89,0.89,0.87,0.86,0.84,0.82,0.81,0.80,0.80,0.79,0.78,0.78,0.78,0.78,0.78,0.78,0.78,0.78,0.78,0.77,0.77,0.77,0.77,0.77,0.77,0.77,0.78,0.78,0.77,0.77,0.77,0.76,0.76,0.75,0.73,0.72,0.71,0.70,0.70,0.69,0.68,0.69,0.69,0.70,0.72,0.74,0.76,0.77,0.78,0.78,0.80,0.80,0.80,0.80,0.80,0.81,0.81,0.81,0.81,0.82,0.83,0.82,0.82,0.82,0.82,0.81,0.81,0.80,0.80,0.80,0.80,0.81,0.81,0.82,0.82,0.84,0.85,0.86,0.87,0.87,0.87,0.88,0.87,0.88,0.87,0.85,0.84,0.82,0.81,0.79,0.79,0.78,0.78,0.77,0.75,0.74,0.74,0.73,0.72,0.70,0.68,0.66,0.65,0.64,0.63,0.62,0.62,0.60,0.58,0.56,0.54,0.53,0.53,0.50,0.48,0.47,0.45,0.44,0.43,0.43,0.42,0.41,0.40,0.39,0.38,0.39,0.39,0.38,0.40,0.40,0.40,0.40,0.39,0.38,0.38,0.40,0.39,0.37,0.36,0.35,0.35,0.36,0.36,0.36,0.37,0.37,0.37,0.38,0.38,0.39,0.40,0.41,0.41,0.40,0.41,0.42,0.42,0.44,0.43,0.43,0.42,0.41,0.41,0.41,0.43,0.42,0.41,0.42
Q7Z7L7	0.46,0.46,0.47,0.46,0.45,0.43,0.43,0.43,0.42,0.44,0.45,0.47,0.46,0.45,0.45,0.44,0.44,0.45,0.46,0.45,0.46,0.43,0.44,0.42,0.43,0.42,0.39,0.38,0.38,0.36,0.35,0.35,0.35,0.34,0.34,0.34,0.33,0.33,0.33,0.32,0.32,0.33,0.33,0.32,0.33,0.34,0.35,0.37,0.36,0.36,0.33,0.32,0.30,0.29,0.30,0.30,0.31,0.32,0.31,0.28,0.29,0.28,0.28,0.28,0.28,0.27,0.26,0.27,0.27,0.27,0.28,0.28,0.28,0.28,0.29,0.30,0.28,0.29,0.29,0.29,0.29,0.31,0.29,0.29,0.29,0.27,0.26,0.26,0.24,0.23,0.23,0.24,0.23,0.24,0.25,0.24,0.24,0.23,0.23,0.22,0.22,0.22,0.22,0.22,0.21,0.22,0.21,0.22,0.22,0.22,0.21,0.21,0.22,0.21,0.20,0.19,0.19,0.19,0.18,0.18,0.18,0.17,0.16,0.16,0.16,0.17,0.18,0.20,0.22,0.24,0.26,0.28,0.30,0.32,0.33,0.34,0.36,0.37,0.38,0.38,0.40,0.41,0.41,0.42,0.42,0.41,0.43,0.44,0.44,0.43,0.43,0.45,0.45,0.45,0.47,0.48,0.49,0.49,0.50,0.50,0.49,0.49,0.49,0.50,0.50,0.49,0.49,0.50,0.48,0.47,0.45,0.44,0.43,0.41,0.38,0.38,0.36,0.35,0.35,0.35,0.33,0.32,0.31,0.30,0.30,0.29,0.29,0.28,0.26,0.27,0.27,0.29,0.28,0.27,0.28,0.26,0.25,0.26,0.25,0.25,0.26,0.28,0.28,0.28,0.28,0.28,0.28,0.26,0.24,0.24,0.23,0.24,0.23,0.22,0.22,0.24,0.24,0.23,0.23,0.22,0.21,0.21,0.21,0.22,0.22,0.23,0.24,0.24,0.24,0.25,0.25,0.24,0.22,0.21,0.21,0.20,0.22,0.23,0.23,0.25,0.26,0.26,0.26,0.26,0.27,0.26,0.26,0.27,0.29,0.29,0.29,0.29,0.30,0.29,0.29,0.30,0.30,0.28,0.29,0.30,0.29,0.29,0.29,0.29,0.28,0.28,0.27,0.26,0.26,0.26,0.26,0.27,0.28,0.29,0.29,0.30,0.30,0.29,0.30,0.31,0.30,0.30,0.31,0.31,0.33,0.34,0.35,0.35,0.35,0.34,0.34,0.36,0.36,0.36,0.36,0.35,0.34,0.33,0.33,0.33,0.34,0.34,0.35,0.36,0.37,0.37,0.38,0.38,0.38,0.38,0.37,0.36,0.35,0.34,0.34,0.34,0.33,0.35,0.34,0.33,0.31,0.29,0.29,0.27,0.26,0.25,0.23,0.21,0.21,0.21,0.20,0.21,0.20,0.20,0.20,0.20,0.20,0.20,0.20,0.20,0.20,0.20,0.19,0.18,0.17,0.17,0.17,0.16,0.17,0.17,0.17,0.17,0.18,0.17,0.17,0.17,0.17,0.17,0.16,0.16,0.16,0.16,0.17,0.19,0.20,0.20,0.19,0.21,0.22,0.22,0.22,0.22,0.21,0.21,0.21,0.21,0.21,0.21,0.22,0.22,0.22,0.22,0.21,0.21,0.21,0.22,0.22,0.23,0.24,0.23,0.23,0.24,0.24,0.23,0.23,0.24,0.23,0.22,0.23,0.23,0.22,0.22,0.23,0.23,0.23,0.22,0.22,0.24,0.23,0.22,0.22,0.23,0.23,0.24,0.24,0.24,0.24,0.24,0.24,0.24,0.24,0.24,0.23,0.22,0.22,0.22,0.21,0.22,0.21,0.20,0.21,0.22,0.22,0.22,0.22,0.23,0.23,0.23,0.23,0.23,0.22,0.22,0.23,0.23,0.21,0.20,0.21,0.20,0.19,0.18,0.18,0.19,0.19,0.18,0.18,0.20,0.19,0.18,0.18,0.19,0.18,0.18,0.18,0.19,0.19,0.19,0.20,0.20,0.21,0.21,0.22,0.22,0.23,0.23,0.23,0.23,0.24,0.24,0.24,0.24,0.24,0.24,0.24,0.23,0.23,0.23,0.22,0.23,0.24,0.23,0.24,0.25,0.25,0.25,0.25,0.26,0.25,0.25,0.25,0.26,0.26,0.26,0.26,0.26,0.25,0.26,0.26,0.25,0.25,0.23,0.23,0.22,0.22,0.21,0.20,0.22,0.23,0.23,0.24,0.24,0.25,0.25,0.25,0.25,0.25,0.25,0.25,0.25,0.24,0.23,0.22,0.21,0.21,0.19,0.18,0.19,0.19,0.18,0.20,0.21,0.19,0.19,0.19,0.20,0.20,0.20,0.21,0.22,0.24,0.22,0.23,0.24,0.23,0.22,0.22,0.23,0.21,0.20,0.21,0.21,0.21,0.21,0.22,0.23,0.24,0.25,0.24,0.25,0.25,0.24,0.24,0.24,0.24,0.24,0.24,0.24,0.24,0.23,0.23,0.22,0.21,0.23,0.24,0.23,0.23,0.25,0.26,0.24,0.23,0.22,0.24,0.25,0.24,0.24,0.24,0.25,0.24,0.24,0.25,0.23,0.22,0.23,0.23,0.22,0.21,0.21,0.22,0.22,0.22,0.21,0.21,0.21,0.22,0.22,0.22,0.22,0.21,0.21,0.21,0.21,0.21,0.21,0.20,0.19,0.19,0.20,0.21,0.21,0.21,0.22,0.22,0.23,0.23,0.23,0.25,0.24,0.25,0.26,0.26,0.25,0.27,0.27,0.26,0.25,0.25,0.25,0.24,0.24,0.25,0.25,0.27,0.27,0.29,0.29,0.31,0.31,0.33,0.33,0.34,0.35,0.36,0.36,0.36,0.37,0.36,0.36,0.35,0.33,0.33,0.32,0.32,0.32,0.30,0.30,0.30,0.29,0.29,0.27,0.26,0.26,0.26,0.24,0.24,0.24,0.24,0.22,0.23,0.23,0.21,0.20,0.20,0.19,0.19,0.19,0.20,0.19,0.19,0.17,0.17,0.15,0.15,0.15,0.16,0.17,0.17,0.16,0.16,0.17,0.17,0.17,0.18,0.18,0.17,0.17,0.18,0.18,0.19,0.21,0.21,0.22,0.23,0.24,0.24,0.25,0.26,0.26,0.26,0.26,0.28,0.28,0.28,0.29,0.29,0.29,0.30,0.30,0.29,0.31,0.33,0.35,0.36,0.37,0.38,0.37,0.39,0.41,0.42,0.42,0.42,0.43,0.44,0.44,0.44,0.45,0.46,0.45,0.46,0.44,0.44,0.45,0.45,0.45,0.45,0.47,0.49,0.49
Q9UK12	0.61,0.59,0.59,0.60,0.58,0.58,0.58,0.58,0.58,0.57,0.57,0.57,0.56,0.56,0.56,0.56,0.54,0.54,0.54,0.53,0.52,0.51,0.51,0.48,0.48,0.48,0.47,0.47,0.46,0.48,0.48,0.48,0.49,0.50,0.51,0.52,0.53,0.54,0.55,0.55,0.56,0.56,0.58,0.58,0.59,0.61,0.61,0.60,0.60,0.61,0.61,0.60,0.60,0.61,0.61,0.60,0.60,0.61,0.62,0.61,0.62,0.63,0.63,0.64,0.66,0.66,0.66,0.66,0.67,0.69,0.69,0.70,0.70,0.70,0.70,0.70,0.70,0.70,0.71,0.70,0.70,0.70,0.71,0.71,0.70,0.70,0.70,0.71,0.72,0.72,0.73,0.74,0.76,0.77,0.78,0.78,0.80,0.82,0.82,0.83,0.85,0.86,0.86,0.87,0.87,0.87,0.87,0.88,0.87,0.87,0.87,0.87,0.87,0.88,0.88,0.88,0.89,0.88,0.88,0.88,0.89,0.88,0.88,0.87,0.86,0.85,0.83,0.83,0.82,0.82,0.81,0.80,0.79,0.77,0.77,0.77,0.76,0.75,0.73,0.72,0.71,0.69,0.67,0.66,0.64,0.64,0.62,0.62,0.61,0.60,0.59,0.59,0.57,0.57,0.55,0.55,0.54,0.53,0.53,0.52,0.51,0.49,0.48,0.47,0.47,0.47,0.48,0.48,0.47,0.46,0.45,0.44,0.44,0.44,0.44,0.43,0.43,0.43,0.43,0.43,0.44,0.44,0.44,0.46,0.47,0.47,0.48,0.48,0.47,0.46,0.46,0.46,0.46,0.47,0.46,0.46,0.46,0.46,0.44,0.44,0.44,0.44,0.44,0.44,0.46,0.47,0.46,0.46,0.47,0.47,0.46,0.48,0.49,0.50,0.51,0.51,0.50,0.50,0.49,0.48,0.48,0.49,0.48,0.48,0.47,0.46,0.45,0.44,0.43,0.45,0.45,0.45,0.46,0.45,0.45,0.45,0.46,0.45,0.44,0.47,0.47,0.47,0.47,0.48,0.47,0.45,0.44,0.44,0.44,0.45,0.44,0.44,0.43,0.42,0.41,0.41,0.40,0.41,0.41,0.42,0.42,0.43,0.43,0.43,0.44,0.44,0.43,0.45,0.47,0.47,0.48,0.48,0.47,0.47,0.46,0.45,0.45,0.46,0.45,0.46,0.44,0.44,0.43,0.43,0.42,0.42,0.42,0.43,0.43,0.43,0.43,0.44,0.45,0.45,0.43,0.46,0.46,0.47,0.47,0.48,0.48,0.47,0.46,0.45,0.45,0.46,0.45,0.46,0.44,0.43,0.42,0.41,0.40,0.41,0.42,0.42,0.43,0.43,0.43,0.43,0.44,0.44,0.43,0.45,0.46,0.47,0.47,0.48,0.47,0.46,0.45,0.45,0.45,0.46,0.45,0.45,0.44,0.43,0.42,0.41,0.40,0.40,0.41,0.42,0.42,0.42,0.42,0.42,0.42,0.42,0.42,0.44,0.44,0.45,0.45,0.46,0.46,0.45,0.44,0.43,0.43,0.44,0.43,0.43,0.42,0.41,0.40,0.39,0.39,0.39,0.40,0.41,0.43,0.43,0.43,0.44,0.45,0.45,0.44,0.46,0.47,0.48,0.48,0.48,0.48,0.48,0.47,0.46,0.46,0.47,0.46,0.46,0.46,0.44,0.43,0.43,0.43,0.42,0.43,0.44,0.44,0.44,0.43,0.44,0.44,0.44,0.44,0.46,0.47,0.48,0.48,0.49,0.48,0.46,0.45,0.45,0.45,0.45,0.45,0.45,0.43,0.43,0.42,0.42,0.42,0.41,0.42,0.44,0.45,0.46,0.47,0.47,0.48,0.48,0.49,0.50,0.50,0.50,0.51,0.51,0.51,0.51,0.51,0.52,0.52,0.53,0.53,0.55,0.53,0.51,0.50
Q96H86	0.87,0.88,0.88,0.88,0.87,0.86,0.84,0.81,0.80,0.80,0.79,0.77,0.76,0.75,0.74,0.73,0.74,0.74,0.73,0.72,0.71,0.71,0.70,0.70,0.70,0.69,0.69,0.67,0.66,0.65,0.63,0.61,0.60,0.59,0.57,0.56,0.55,0.54,0.53,0.51,0.50,0.48,0.47,0.46,0.46,0.46,0.46,0.46,0.48,0.49,0.48,0.47,0.49,0.48,0.47,0.47,0.46,0.44,0.43,0.43,0.43,0.43,0.43,0.44,0.44,0.43,0.44,0.45,0.46,0.47,0.48,0.50,0.52,0.51,0.52,0.54,0.54,0.54,0.56,0.57,0.58,0.58,0.60,0.61,0.61,0.62,0.62,0.64,0.65,0.65,0.64,0.65,0.67,0.67,0.69,0.71,0.72,0.74,0.76,0.78,0.78,0.80,0.81,0.81,0.82,0.82,0.83,0.82,0.83,0.83,0.83,0.83,0.83,0.83,0.84,0.85,0.86,0.86,0.87,0.87,0.88,0.88,0.89,0.89,0.89,0.89,0.89,0.89,0.88,0.88,0.88,0.89,0.90,0.89,0.89,0.89,0.89,0.90,0.90,0.89,0.89,0.89,0.89,0.89,0.88,0.88,0.88,0.87,0.86,0.86,0.85,0.85,0.84,0.84,0.82,0.81,0.79,0.79,0.77,0.77,0.76,0.75,0.74,0.73,0.71,0.69,0.69,0.69,0.68,0.66,0.64,0.63,0.61,0.59,0.58,0.58,0.56,0.55,0.54,0.53,0.53,0.52,0.51,0.50,0.48,0.48,0.48,0.47,0.47,0.48,0.46,0.45,0.43,0.42,0.42,0.43,0.42,0.42,0.42,0.42,0.41,0.41,0.39,0.39,0.40,0.41,0.42,0.41,0.41,0.42,0.42,0.43,0.42,0.44,0.45,0.46,0.46,0.47,0.46,0.45,0.44,0.44,0.45,0.45,0.45,0.45,0.44,0.43,0.42,0.42,0.41,0.42,0.42,0.43,0.43,0.44,0.44,0.44,0.45,0.44,0.43,0.45,0.45,0.47,0.47,0.48,0.47,0.46,0.46,0.46,0.45,0.46,0.45,0.45,0.44,0.44,0.43,0.43,0.42,0.42,0.43,0.44,0.44,0.44,0.43,0.44,0.44,0.45,0.44,0.46,0.47,0.48,0.48,0.49,0.48,0.47,0.46,0.45,0.45,0.46,0.46,0.46,0.46,0.45,0.44,0.43,0.42,0.41,0.42,0.42,0.42,0.42,0.41,0.42,0.42,0.42,0.41,0.43,0.43,0.43,0.43,0.43,0.42,0.41,0.41,0.40,0.40,0.41,0.41,0.41,0.40,0.38,0.37,0.37,0.36,0.37,0.37,0.38,0.39,0.39,0.39,0.39,0.40,0.39,0.38,0.40,0.41,0.42,0.42,0.43,0.43,0.43,0.42,0.43,0.43,0.44,0.43,0.43,0.42,0.43,0.42,0.42,0.42,0.43,0.44,0.44,0.46,0.47,0.46,0.48,0.49,0.51,0.53,0.54,0.55,0.56,0.56,0.57,0.58,0.58,0.59,0.60,0.61,0.62,0.63,0.65,0.66,0.66,0.67,0.68,0.68,0.69,0.70,0.72,0.73,0.73,0.74,0.76,0.78,0.79,0.79,0.81,0.82,0.82,0.83,0.84,0.85,0.85,0.85,0.86,0.86,0.86,0.86,0.86,0.86,0.87,0.87,0.87,0.88,0.88,0.88,0.87,0.88,0.88,0.88,0.88,0.87,0.87
Q9P2Y4	0.91,0.88,0.89,0.87,0.85,0.84,0.84,0.84,0.83,0.83,0.83,0.82,0.83,0.82,0.82,0.83,0.83,0.83,0.83,0.83,0.83,0.83,0.83,0.83,0.82,0.82,0.82,0.82,0.82,0.82,0.82,0.82,0.82,0.81,0.81,0.80,0.78,0.78,0.75,0.76,0.75,0.74,0.74,0.73,0.74,0.73,0.74,0.73,0.72,0.72,0.71,0.69,0.68,0.67,0.65,0.64,0.62,0.61,0.60,0.59,0.59,0.58,0.57,0.55,0.54,0.54,0.52,0.51,0.50,0.49,0.48,0.47,0.46,0.44,0.43,0.43,0.42,0.42,0.42,0.42,0.41,0.41,0.40,0.39,0.39,0.39,0.40,0.39,0.40,0.41,0.41,0.41,0.42,0.43,0.44,0.45,0.46,0.46,0.46,0.47,0.46,0.44,0.45,0.45,0.45,0.46,0.45,0.46,0.45,0.45,0.45,0.45,0.46,0.46,0.47,0.48,0.49,0.50,0.51,0.52,0.54,0.55,0.56,0.58,0.59,0.60,0.61,0.62,0.63,0.63,0.63,0.64,0.65,0.65,0.66,0.66,0.66,0.68,0.68,0.69,0.70,0.70,0.70,0.70,0.69,0.70,0.71,0.71,0.72,0.72,0.73,0.72,0.72,0.71,0.71,0.71,0.70,0.70,0.69,0.68,0.66,0.64,0.63,0.63,0.62,0.60,0.59,0.58,0.57,0.56,0.54,0.55,0.54,0.54,0.54,0.53,0.52,0.51,0.50,0.49,0.48,0.48,0.48,0.47,0.47,0.49,0.47,0.46,0.46,0.46,0.46,0.45,0.46,0.45,0.47,0.48,0.50,0.51,0.52,0.53,0.53,0.55,0.58,0.59,0.59,0.60,0.61,0.63,0.64,0.66,0.66,0.68,0.68,0.69,0.69,0.69,0.71,0.72,0.74,0.75,0.76,0.77,0.77,0.78,0.80,0.81,0.82,0.84,0.86,0.87,0.88,0.88,0.90,0.91,0.92,0.92,0.91,0.91,0.91,0.91,0.91,0.92,0.91,0.91,0.91,0.91,0.92,0.92,0.92,0.91,0.91,0.90,0.90,0.88,0.88,0.86,0.86,0.85,0.84,0.83,0.82,0.81,0.79,0.79,0.78,0.77,0.76,0.74,0.72,0.72,0.70,0.68,0.67,0.66,0.65,0.64,0.64,0.63,0.63,0.61,0.61,0.60,0.58,0.57,0.57,0.56,0.55,0.54,0.54,0.53,0.52,0.51,0.50,0.50,0.50,0.50,0.50,0.49,0.49,0.47,0.47,0.47,0.47,0.47,0.47,0.48,0.48,0.48,0.49,0.51,0.51,0.52,0.54,0.56,0.56,0.56,0.58,0.58,0.58,0.59,0.60,0.61,0.62,0.63,0.65,0.65,0.66,0.67,0.68,0.68,0.69,0.70,0.70,0.72,0.72,0.73,0.74,0.76,0.76,0.78,0.79,0.81,0.81,0.82,0.84,0.84,0.84,0.85,0.86,0.86,0.86,0.87,0.87,0.87,0.86,0.87,0.87,0.87,0.87,0.87,0.87,0.87,0.87,0.87,0.87,0.87,0.87,0.87,0.86,0.86,0.86,0.86,0.85,0.86,0.86,0.86,0.86,0.86,0.87,0.87,0.86,0.87,0.87,0.87,0.87,0.87,0.87,0.88,0.87,0.87,0.87,0.87,0.87,0.86,0.86,0.86,0.86,0.86,0.86,0.85,0.86,0.85,0.85,0.85,0.85,0.84,0.85,0.85,0.85,0.85,0.85,0.86,0.86,0.86,0.86,0.86,0.86,0.87,0.86,0.86,0.86,0.86,0.86,0.87,0.87,0.87,0.87,0.87,0.87,0.87,0.87,0.87,0.86,0.87,0.87,0.87,0.87,0.87,0.88,0.88,0.88,0.88,0.88,0.88,0.89,0.89,0.89,0.89,0.88,0.88,0.87,0.87,0.88,0.88,0.87,0.88,0.87,0.87,0.87,0.88,0.87,0.87,0.86,0.86,0.86,0.86,0.86,0.86,0.86,0.85,0.86,0.85,0.86,0.86,0.86,0.86,0.85,0.84,0.83,0.81,0.81,0.81,0.80,0.79,0.79,0.78,0.77,0.77,0.76,0.75,0.74,0.74,0.72,0.71,0.69,0.68,0.66,0.65,0.64,0.63,0.62,0.61,0.61,0.60,0.60,0.58,0.58,0.56,0.56,0.55,0.54,0.55,0.54,0.52,0.50,0.48,0.47,0.47,0.47,0.46,0.47,0.46,0.47,0.46,0.45,0.45,0.44,0.44,0.43,0.44,0.44,0.44,0.45,0.47,0.47,0.49,0.50,0.52,0.53,0.54,0.55,0.56,0.57,0.58,0.59,0.59,0.61,0.61,0.64,0.64,0.65,0.66,0.65,0.66,0.68,0.71,0.72,0.73,0.74,0.75,0.76,0.78,0.79,0.79,0.80,0.82,0.82,0.82,0.84,0.85,0.85,0.86,0.87,0.87,0.87,0.88,0.88,0.89,0.89,0.89,0.89,0.89,0.89,0.89,0.90,0.90,0.90,0.90,0.90,0.89,0.89,0.90,0.89,0.90,0.90,0.90,0.89,0.90,0.90,0.90,0.90,0.90,0.90,0.90,0.90,0.90,0.90,0.90,0.90,0.90,0.89,0.90,0.90,0.89,0.89,0.89,0.89,0.89,0.89,0.88,0.89,0.88,0.88,0.87,0.86,0.85,0.84,0.82,0.82,0.81,0.80,0.80,0.79,0.77,0.75,0.74,0.73,0.73,0.72,0.71,0.68,0.67,0.66,0.64,0.63,0.63,0.62,0.62,0.60,0.60,0.60,0.61,0.60,0.60,0.60,0.60,0.60,0.60,0.59,0.59,0.59,0.59,0.59,0.59,0.60,0.61,0.62,0.62,0.64,0.64,0.65,0.66,0.66,0.67,0.68,0.70,0.71,0.73,0.74,0.74,0.75,0.77,0.78,0.79,0.81,0.82,0.83,0.84,0.84,0.86,0.87,0.87,0.87,0.87,0.87,0.87,0.87,0.87,0.88,0.88,0.88,0.89,0.89,0.89,0.89,0.89,0.89,0.89,0.89,0.89,0.89,0.89,0.89,0.90,0.89,0.90,0.90,0.90,0.89,0.89,0.89,0.89
Q9BV97	0.80,0.81,0.82,0.82,0.83,0.83,0.83,0.82,0.83,0.83,0.83,0.84,0.84,0.84,0.84,0.84,0.83,0.82,0.81,0.81,0.80,0.79,0.78,0.77,0.76,0.75,0.74,0.73,0.73,0.72,0.71,0.70,0.69,0.68,0.68,0.67,0.67,0.66,0.64,0.63,0.62,0.60,0.59,0.57,0.56,0.54,0.53,0.52,0.51,0.49,0.48,0.47,0.46,0.46,0.45,0.45,0.44,0.45,0.45,0.46,0.47,0.47,0.48,0.50,0.50,0.51,0.52,0.53,0.54,0.54,0.55,0.57,0.58,0.59,0.61,0.62,0.62,0.63,0.64,0.66,0.67,0.69,0.71,0.71,0.73,0.74,0.76,0.76,0.78,0.79,0.80,0.81,0.82,0.83,0.84,0.84,0.84,0.85,0.84,0.84,0.82,0.83,0.83,0.82,0.82,0.83,0.82,0.81,0.81,0.81,0.81,0.82,0.81,0.81,0.81,0.81,0.81,0.81,0.80,0.80,0.80,0.79,0.79,0.78,0.78,0.76,0.76,0.77,0.75,0.75,0.75,0.73,0.73,0.73,0.71,0.71,0.71,0.71,0.70,0.70,0.70,0.71,0.71,0.70,0.71,0.71,0.71,0.72,0.73,0.73,0.73,0.73,0.72,0.73,0.73,0.74,0.73,0.73,0.73,0.73,0.73,0.73,0.74,0.74,0.75,0.75,0.77,0.77,0.77,0.78,0.79,0.79,0.81,0.81,0.81,0.82,0.83,0.83,0.84,0.85,0.86,0.86,0.86,0.87,0.87,0.87,0.87,0.87,0.87,0.87,0.87
Q9NV72	0.89,0.90,0.89,0.90,0.90,0.91,0.90,0.90,0.90,0.90,0.90,0.89,0.89,0.89,0.89,0.89,0.89,0.89,0.89,0.89,0.90,0.90,0.89,0.89,0.88,0.88,0.88,0.87,0.86,0.85,0.85,0.84,0.83,0.82,0.81,0.81,0.80,0.80,0.80,0.80,0.79,0.78,0.78,0.78,0.77,0.77,0.76,0.76,0.76,0.76,0.76,0.76,0.76,0.75,0.74,0.72,0.71,0.71,0.70,0.68,0.67,0.66,0.65,0.64,0.63,0.63,0.63,0.61,0.62,0.63,0.62,0.61,0.62,0.62,0.61,0.60,0.60,0.60,0.58,0.57,0.57,0.56,0.55,0.54,0.53,0.52,0.50,0.50,0.50,0.48,0.47,0.46,0.46,0.45,0.45,0.46,0.47,0.48,0.48,0.49,0.50,0.51,0.51,0.53,0.54,0.56,0.56,0.57,0.59,0.59,0.59,0.61,0.62,0.62,0.62,0.63,0.64,0.65,0.66,0.67,0.68,0.68,0.69,0.70,0.72,0.72,0.73,0.74,0.74,0.74,0.75,0.76,0.75,0.76,0.76,0.75,0.75,0.75,0.74,0.73,0.73,0.72,0.71,0.70,0.70,0.69,0.67,0.66,0.66,0.65,0.65,0.64,0.63,0.62,0.62,0.62,0.61,0.60,0.59,0.59,0.59,0.58,0.58,0.58,0.58,0.58,0.58,0.58,0.58,0.60,0.61,0.62,0.62,0.63,0.64,0.64,0.66,0.66,0.66,0.67,0.68,0.68,0.69,0.70,0.71,0.72,0.73,0.74,0.74,0.75,0.75,0.76,0.76,0.77,0.78,0.78,0.78,0.79,0.79,0.80,0.81,0.81,0.83,0.83,0.83,0.83,0.83,0.83,0.84,0.84,0.83,0.83,0.83,0.82,0.82,0.82,0.82,0.82,0.83,0.82,0.82,0.82,0.83,0.83,0.83,0.83,0.83,0.84,0.84,0.84,0.84,0.84,0.85,0.85,0.85,0.86,0.86,0.86,0.87,0.87,0.87,0.88,0.87,0.87,0.88,0.88,0.87,0.88,0.88,0.88,0.88,0.88,0.88,0.89,0.89,0.89,0.89,0.90,0.90,0.90,0.91,0.91,0.91,0.91,0.90,0.90,0.91,0.91,0.90,0.90,0.90,0.89,0.88,0.87,0.87,0.85,0.85,0.84,0.83,0.83,0.82,0.81,0.80,0.80,0.80,0.80,0.80,0.79,0.78,0.78,0.75,0.75,0.74,0.73,0.73,0.72,0.71,0.69,0.68,0.67,0.66,0.65,0.64,0.62,0.60,0.59,0.57,0.55,0.55,0.55,0.54,0.53,0.52,0.52,0.51,0.51,0.51,0.49,0.50,0.50,0.50,0.50,0.51,0.50,0.48,0.47,0.45,0.45,0.45,0.45,0.43,0.44,0.43,0.42,0.41,0.40,0.40,0.40,0.41,0.41,0.42,0.41,0.42,0.41,0.43,0.42,0.43,0.44,0.46,0.45,0.44,0.44,0.43,0.43,0.44,0.44,0.44,0.44,0.44,0.43,0.42,0.41,0.40,0.39,0.40,0.40,0.41,0.41,0.42,0.41,0.42,0.43,0.43,0.42,0.45,0.45,0.46,0.46,0.47,0.46,0.46,0.45,0.44,0.44,0.45,0.44,0.45,0.43,0.43,0.41,0.41,0.41,0.41,0.41,0.42,0.42,0.42,0.42,0.42,0.43,0.44,0.43,0.45,0.46,0.46,0.47,0.48,0.47,0.46,0.46,0.45,0.45,0.46,0.46,0.46,0.44,0.44,0.43,0.42,0.41,0.42,0.42,0.43,0.43,0.43,0.43,0.44,0.44,0.45,0.44,0.46,0.46,0.47,0.47,0.48,0.47,0.47,0.46,0.46,0.46,0.46,0.45,0.45,0.43,0.42,0.42,0.40,0.39,0.40,0.41,0.41,0.42,0.42,0.42,0.42,0.43,0.43,0.42,0.44,0.44,0.46,0.45,0.45,0.45,0.44,0.44,0.44,0.44,0.44,0.44,0.44,0.43,0.42,0.41,0.41,0.40,0.40,0.41,0.41,0.42,0.42,0.42,0.43,0.43,0.44,0.43,0.45,0.46,0.47,0.46,0.47,0.47,0.46,0.45,0.44,0.44,0.45,0.44,0.45,0.43,0.44,0.42,0.42,0.42,0.43,0.43,0.43,0.44,0.44,0.45,0.46,0.47,0.47,0.48,0.49,0.49,0.50,0.50,0.50,0.50,0.50,0.50,0.50,0.49,0.50,0.50,0.52,0.50,0.49,0.49,0.50
Q9C0A1	0.82,0.82,0.82,0.82,0.82,0.82,0.81,0.82,0.82,0.82,0.82,0.82,0.82,0.82,0.82,0.82,0.82,0.82,0.82,0.82,0.82,0.82,0.82,0.81,0.81,0.82,0.81,0.82,0.82,0.81,0.81,0.81,0.81,0.82,0.82,0.82,0.82,0.82,0.82,0.82,0.81,0.81,0.81,0.81,0.82,0.82,0.82,0.82,0.81,0.81,0.80,0.79,0.79,0.79,0.80,0.80,0.80,0.80,0.80,0.79,0.79,0.78,0.78,0.78,0.78,0.79,0.78,0.78,0.77,0.76,0.76,0.75,0.75,0.74,0.74,0.74,0.74,0.73,0.72,0.72,0.72,0.72,0.73,0.72,0.73,0.72,0.72,0.72,0.72,0.72,0.72,0.71,0.71,0.71,0.70,0.69,0.69,0.69,0.69,0.69,0.69,0.68,0.68,0.68,0.68,0.67,0.67,0.67,0.67,0.67,0.68,0.67,0.67,0.67,0.68,0.67,0.67,0.67,0.67,0.68,0.68,0.69,0.69,0.69,0.69,0.69,0.69,0.69,0.69,0.70,0.71,0.71,0.72,0.73,0.73,0.74,0.73,0.73,0.72,0.71,0.71,0.72,0.73,0.74,0.74,0.73,0.74,0.74,0.74,0.73,0.73,0.73,0.74,0.75,0.75,0.76,0.76,0.76,0.76,0.76,0.75,0.75,0.74,0.75,0.74,0.74,0.73,0.73,0.73,0.73,0.73,0.72,0.72,0.72,0.73,0.73,0.73,0.74,0.75,0.75,0.76,0.76,0.76,0.77,0.77,0.77,0.78,0.78,0.78,0.78,0.78,0.77,0.77,0.76,0.77,0.76,0.76,0.76,0.77,0.77,0.77,0.77,0.78,0.78,0.78,0.79,0.79,0.80,0.80,0.80,0.80,0.81,0.81,0.80,0.78,0.77,0.75,0.74,0.72,0.72,0.71,0.70,0.69,0.69,0.66,0.64,0.63,0.63,0.61,0.61,0.59,0.58,0.57,0.57,0.56,0.54,0.54,0.53,0.52,0.52,0.51,0.51,0.49,0.48,0.48,0.47,0.47,0.45,0.45,0.44,0.42,0.42,0.41,0.41,0.41,0.42,0.43,0.44,0.46,0.47,0.47,0.48,0.48,0.49,0.50,0.52,0.53,0.54,0.55,0.56,0.57,0.59,0.60,0.62,0.63,0.65,0.66,0.66,0.66,0.66,0.67,0.68,0.68,0.69,0.70,0.70,0.71,0.71,0.73,0.73,0.74,0.75,0.75,0.75,0.77,0.76,0.77,0.77,0.77,0.77,0.77,0.78,0.78,0.78,0.79,0.79,0.79,0.79,0.79,0.78,0.79,0.79,0.78,0.78,0.78,0.77,0.78,0.78,0.79,0.79,0.79,0.79,0.79,0.79,0.79,0.79,0.80,0.80,0.80,0.80,0.79,0.79,0.80,0.80,0.80,0.80,0.80,0.80,0.80,0.80,0.80,0.80,0.80,0.79,0.79,0.79,0.79,0.78,0.79,0.79,0.80,0.80,0.80,0.80,0.81,0.81,0.82,0.81,0.82,0.81,0.82,0.83,0.83,0.83,0.82,0.83,0.83,0.83,0.82,0.82,0.82,0.83,0.84,0.83,0.83,0.83,0.84,0.84,0.84,0.84,0.85,0.85,0.85,0.85,0.85,0.85,0.85,0.86,0.86,0.86,0.86,0.86,0.87,0.87,0.87,0.88,0.87,0.87,0.87,0.87,0.87,0.86,0.86,0.86,0.86,0.86,0.84,0.83,0.82,0.82,0.82,0.82,0.83,0.82,0.82,0.81,0.81,0.81,0.80,0.79,0.78,0.77,0.77,0.76,0.75,0.75,0.74,0.74,0.73,0.73,0.72,0.71,0.70,0.69,0.66,0.66,0.65,0.63,0.63,0.61,0.60,0.59,0.58,0.57,0.56,0.56,0.55,0.54,0.54,0.53,0.51,0.50,0.50,0.49,0.48,0.46,0.46,0.47,0.47,0.46,0.47,0.47,0.46,0.46,0.46,0.46,0.46,0.46,0.46,0.46,0.45,0.43,0.43,0.43,0.43,0.44,0.44,0.44,0.45,0.45,0.45,0.46,0.47,0.48,0.48,0.48,0.47,0.48,0.49,0.48,0.50,0.50,0.50,0.50,0.49,0.49,0.49,0.48,0.46,0.45,0.45,0.44,0.43,0.44,0.44,0.43,0.42,0.42,0.41,0.39,0.40,0.39,0.39,0.39,0.40,0.39,0.40,0.39,0.39,0.40,0.40,0.41,0.41,0.42,0.42,0.43,0.44,0.44,0.45,0.46,0.48,0.47,0.49,0.50,0.51,0.52,0.54,0.56,0.58,0.60,0.61,0.62,0.63,0.65,0.66,0.67,0.68,0.68,0.68,0.69,0.68,0.70,0.70,0.71,0.72,0.72,0.73,0.72,0.72,0.71,0.69,0.69,0.68,0.66,0.64,0.64,0.62,0.61,0.61,0.60,0.59,0.58,0.57,0.55,0.54,0.53,0.51,0.48,0.48,0.47,0.45,0.44,0.42,0.42,0.42,0.42,0.42,0.43,0.43,0.44,0.45,0.47,0.46,0.47,0.49,0.49,0.50,0.51,0.53,0.53,0.55,0.57,0.58,0.59,0.61,0.62,0.61,0.63,0.63,0.64,0.65,0.65,0.66,0.68,0.70,0.71,0.72,0.74,0.74,0.75,0.75,0.76,0.78,0.78,0.79,0.79,0.79,0.79,0.79,0.79,0.79,0.79,0.80,0.80,0.80,0.80,0.80,0.80,0.80,0.79,0.80,0.79,0.79,0.78,0.78,0.78,0.78,0.79,0.79,0.80,0.80,0.80,0.80,0.79,0.79,0.79,0.79,0.79,0.79,0.80,0.80,0.81,0.81,0.81,0.80,0.80,0.80,0.79,0.79,0.78,0.77,0.77,0.77,0.76,0.76,0.76,0.76,0.76,0.76,0.76,0.76,0.76,0.77,0.77,0.78,0.78,0.78,0.78,0.78,0.78,0.78,0.79,0.79,0.79,0.78,0.77,0.75,0.73,0.72,0.71,0.69,0.68,0.65,0.64,0.63,0.63,0.63,0.61,0.60,0.60,0.59,0.58,0.58,0.57,0.57,0.55,0.54,0.52,0.51,0.50,0.49,0.49,0.47,0.46,0.45,0.44,0.43,0.43,0.42,0.41,0.39,0.38,0.37,0.36,0.36,0.36,0.36,0.36,0.37,0.37,0.37,0.37,0.37,0.40,0.40,0.40,0.39,0.40,0.40,0.42,0.42,0.42,0.42,0.41,0.41,0.42,0.42,0.42,0.43,0.44,0.44,0.43,0.42,0.43,0.41,0.41,0.42,0.40,0.39,0.38,0.38,0.39,0.39,0.39,0.39,0.39,0.39,0.40,0.41,0.42,0.44,0.45,0.47,0.49,0.48,0.50,0.51,0.52,0.53,0.54,0.54,0.54,0.55,0.56,0.57,0.57,0.58,0.59,0.57,0.57,0.56,0.55,0.55,0.55,0.54,0.53,0.54,0.53,0.54,0.54,0.55,0.55,0.55,0.55,0.55,0.54,0.54,0.53,0.52,0.51,0.51,0.50,0.49,0.48,0.45,0.45,0.44,0.42,0.41,0.40,0.38,0.37,0.36,0.35,0.33,0.32,0.32,0.31,0.31,0.32,0.33,0.35,0.37,0.38,0.40,0.41,0.43,0.42,0.42,0.41,0.41,0.40,0.41,0.41,0.40,0.40,0.41,0.41,0.40,0.41,0.41,0.40,0.39,0.38,0.37,0.37,0.37,0.35,0.35,0.35,0.35,0.37,0.38,0.36,0.37,0.39,0.38,0.37,0.38,0.39,0.38,0.37,0.37,0.36,0.35,0.35,0.35,0.35,0.36,0.38,0.39,0.41,0.42,0.42,0.43,0.43,0.43,0.43,0.41,0.43,0.42,0.41,0.41,0.42,0.42,0.43,0.44,0.44,0.45,0.47,0.48,0.49,0.50,0.51,0.53,0.53,0.54,0.55,0.57,0.58,0.58,0.58,0.58,0.59,0.59,0.61,0.61,0.61,0.61,0.61,0.60,0.60,0.60,0.60,0.60,0.60,0.61,0.62,0.63,0.65,0.66,0.67,0.68,0.70,0.72,0.73,0.74,0.75,0.77,0.77,0.77,0.77,0.77,0.76,0.76,0.76,0.76,0.74,0.73,0.72,0.70,0.69,0.68,0.68,0.68,0.68,0.67,0.66,0.64,0.64,0.64,0.63,0.62,0.61,0.60,0.59,0.58,0.57,0.55,0.55,0.54,0.52,0.50,0.49,0.48,0.46,0.45,0.44,0.42,0.41,0.39,0.37,0.36,0.35,0.35,0.34,0.33,0.32,0.32,0.31,0.32,0.33,0.34,0.33,0.33,0.33,0.30,0.29,0.29,0.30,0.30,0.30,0.31,0.30,0.29,0.30,0.29,0.28,0.28,0.28,0.28,0.27,0.27,0.27,0.28,0.28,0.28,0.29,0.29,0.31,0.30,0.31,0.31,0.32,0.31,0.30,0.30,0.30,0.31,0.32,0.34,0.35,0.34,0.36,0.39,0.40,0.40,0.43,0.45,0.47,0.47,0.48,0.50,0.50,0.52,0.54,0.56,0.58,0.60,0.62,0.64,0.66,0.68,0.69,0.70,0.70,0.71,0.73,0.74,0.74,0.73,0.73,0.72,0.72,0.73,0.74,0.76,0.77,0.78,0.78,0.79,0.79,0.79,0.80,0.79,0.79,0.79,0.79,0.79,0.79,0.78,0.77,0.76,0.75,0.75,0.76,0.74,0.74,0.73,0.73,0.72,0.72,0.71,0.72,0.73,0.73,0.73,0.74,0.73,0.73,0.73,0.73,0.75,0.77,0.78,0.78,0.78,0.78,0.78,0.77,0.77,0.77,0.77,0.77,0.77,0.77,0.76,0.76,0.76,0.76,0.77,0.77,0.77,0.78,0.78,0.78,0.77,0.79,0.79,0.79,0.80,0.80,0.80,0.81,0.80,0.80,0.80,0.80,0.80,0.79,0.80,0.80,0.80,0.80,0.80,0.81,0.80,0.80,0.80,0.79,0.78,0.78,0.77,0.75,0.75,0.74,0.74,0.73,0.72,0.70,0.68,0.67,0.65,0.65,0.64,0.62,0.61,0.61,0.58,0.56,0.56,0.54,0.53,0.53,0.52,0.50,0.49,0.49,0.47,0.46,0.46,0.45,0.44,0.44,0.42,0.41,0.39,0.38,0.38,0.36,0.37,0.37,0.37,0.37,0.39,0.39,0.41,0.41,0.42,0.43,0.45,0.46,0.48,0.50,0.51,0.52,0.54,0.55,0.56,0.58,0.60,0.61,0.62,0.63,0.62,0.63,0.65,0.64,0.64,0.64,0.65,0.64,0.64,0.64,0.63,0.64,0.64,0.65,0.64,0.64,0.64,0.62,0.62,0.60,0.60,0.58,0.57,0.55,0.54,0.53,0.51,0.49,0.48,0.47,0.45,0.44,0.44,0.44,0.42,0.42,0.41,0.41,0.42,0.41,0.41,0.42,0.42,0.43,0.44,0.44,0.45,0.44,0.45,0.46,0.46,0.47,0.47,0.49,0.50,0.51,0.53,0.54,0.56,0.57,0.59,0.60,0.62,0.63,0.64,0.65,0.66,0.68,0.70,0.71,0.72,0.73,0.74,0.75,0.75,0.76,0.76,0.77,0.76,0.76,0.77,0.77,0.77,0.78,0.77,0.76,0.77,0.77,0.78,0.79,0.79,0.79,0.79,0.80,0.80,0.80,0.80,0.80,0.80,0.79,0.80,0.80,0.80,0.81,0.81,0.81,0.80,0.80,0.80,0.79,0.77,0.77,0.76,0.76,0.75,0.74,0.74,0.74,0.74,0.74,0.73,0.72,0.71,0.70,0.70,0.69,0.69,0.70,0.70,0.70,0.70,0.70,0.70,0.70,0.70,0.70,0.71,0.70,0.71,0.70,0.71,0.70,0.70,0.71,0.70,0.71,0.71,0.72,0.72,0.71,0.71,0.72,0.72,0.73,0.74,0.75,0.76,0.76,0.76,0.77,0.77,0.77,0.78,0.78,0.79,0.79,0.80,0.81,0.80,0.80,0.80,0.80,0.80,0.80,0.80,0.80,0.80,0.80,0.80,0.80,0.81,0.81,0.82,0.82,0.82,0.82,0.81,0.81,0.80,0.80,0.80,0.80,0.80,0.79,0.77,0.75,0.75,0.73,0.71,0.70,0.69,0.69,0.69,0.67,0.67,0.67,0.65,0.64,0.63,0.62,0.61,0.60,0.59,0.58,0.58,0.57,0.57,0.56,0.56,0.57,0.57,0.57,0.57,0.57,0.57,0.57,0.57,0.57,0.57,0.59,0.59,0.60,0.61,0.62,0.63,0.62,0.63,0.62,0.63,0.63,0.64,0.64,0.63,0.64,0.64,0.64,0.63,0.62,0.62,0.62,0.61,0.61,0.61,0.60,0.59,0.59,0.59,0.59,0.57,0.57,0.56,0.56,0.53,0.53,0.52,0.51,0.49,0.47,0.46,0.46,0.44,0.42,0.41,0.41,0.39,0.38,0.39,0.39,0.40,0.39,0.41,0.40,0.40,0.40,0.41,0.42,0.42,0.44,0.46,0.48,0.49,0.51,0.53,0.54,0.55,0.58,0.59,0.59,0.60,0.62,0.62,0.62,0.63,0.65,0.65,0.66,0.66,0.68,0.70,0.71,0.71,0.73,0.74,0.76,0.76,0.78,0.79,0.79,0.81,0.81,0.82,0.82,0.83,0.84,0.85,0.85,0.85,0.85,0.85,0.84,0.84,0.83,0.83,0.82,0.82,0.83,0.82,0.81,0.80,0.79,0.80,0.80,0.80,0.80,0.80,0.80,0.79,0.80,0.79,0.78,0.79,0.78,0.77,0.77,0.77,0.77,0.76,0.74,0.73,0.73,0.73,0.72,0.71,0.70,0.69,0.67,0.65,0.65,0.63,0.62,0.62,0.62,0.61,0.60,0.60,0.58,0.58,0.58,0.58,0.57,0.56,0.54,0.53,0.52,0.50,0.50,0.49,0.47,0.47,0.46,0.46,0.44,0.43,0.42,0.40,0.39,0.38,0.37,0.36,0.35,0.34,0.33,0.33,0.33,0.33,0.33,0.33,0.34,0.34,0.34,0.36,0.36,0.36,0.37,0.39,0.39,0.41,0.41,0.42,0.43,0.44,0.47,0.49,0.49,0.51,0.51,0.50,0.49,0.51,0.51,0.52,0.52,0.53,0.54,0.54,0.56,0.57,0.58,0.59,0.59,0.59,0.59,0.60,0.60,0.60,0.60,0.61,0.62,0.62,0.63,0.63,0.62,0.62,0.62,0.62,0.62,0.62,0.63,0.63,0.63,0.62,0.63,0.63,0.62,0.62,0.62,0.63,0.65,0.67,0.66,0.66,0.67,0.67,0.68,0.68,0.70,0.70,0.70,0.71,0.71,0.73,0.75,0.75,0.76,0.78,0.79,0.80,0.81,0.82,0.83,0.83,0.83,0.84,0.85,0.85,0.86,0.86,0.86,0.86,0.85,0.84,0.85,0.84,0.84,0.84,0.84,0.84,0.84,0.84,0.84,0.85,0.85,0.85,0.86,0.85,0.86,0.85,0.85,0.85,0.86,0.87,0.87,0.87,0.87,0.87,0.87,0.87,0.86,0.86,0.84,0.83,0.83,0.83,0.81,0.81,0.80,0.79,0.79,0.78,0.76,0.75,0.75,0.73,0.73,0.72,0.73,0.72,0.71,0.71,0.71,0.71,0.71,0.70,0.71,0.71,0.70,0.70,0.71,0.71,0.70,0.70,0.70,0.69,0.69,0.68,0.68,0.67,0.67,0.67,0.67,0.68,0.69,0.69,0.69,0.71,0.70,0.70,0.70,0.69,0.70,0.71,0.72,0.72,0.74,0.75,0.75,0.75,0.75,0.75,0.74,0.74,0.74,0.74,0.74,0.74,0.73,0.74,0.73,0.73,0.73,0.73,0.73,0.72,0.73,0.73,0.74,0.75,0.76,0.76,0.76,0.76,0.76,0.76,0.76,0.77,0.76,0.76,0.76,0.75,0.73,0.73,0.73,0.72,0.71,0.70,0.69,0.68,0.66,0.65,0.65,0.65,0.63,0.62,0.63,0.61,0.61,0.60,0.58,0.57,0.57,0.57,0.56,0.55,0.54,0.53,0.51,0.49,0.49,0.48,0.46,0.45,0.44,0.43,0.42,0.42,0.40,0.38,0.37,0.37,0.37,0.37,0.37,0.37,0.36,0.36,0.36,0.36,0.37,0.38,0.39,0.38,0.39,0.41,0.41,0.41,0.41,0.41,0.42,0.43,0.44,0.44,0.45,0.46,0.47,0.48,0.48,0.50,0.52,0.52,0.53,0.54,0.54,0.57,0.56,0.58,0.58,0.60,0.62,0.63,0.64,0.65,0.67,0.68,0.68,0.70,0.72,0.73,0.74,0.75,0.75,0.75,0.77,0.77,0.77,0.77,0.77,0.78,0.79,0.78,0.79,0.78,0.78,0.78,0.77,0.79,0.79,0.79,0.79,0.79,0.79,0.79,0.79,0.80,0.79,0.79,0.78,0.78,0.78,0.78,0.78,0.78,0.78,0.77,0.76,0.75,0.74,0.74,0.72,0.72,0.71,0.71,0.71,0.71,0.70,0.70,0.70,0.69,0.69,0.69,0.69,0.69,0.70,0.70,0.71,0.70,0.70,0.71,0.70,0.71,0.70,0.71,0.71,0.71,0.71,0.71,0.71,0.72,0.72,0.73,0.73,0.73,0.74,0.74,0.75,0.76,0.77,0.78,0.79,0.80,0.81,0.81,0.81,0.82,0.82,0.82,0.83,0.83,0.84,0.84,0.85,0.85,0.85,0.86,0.85,0.85,0.86,0.86,0.86,0.87,0.87,0.87,0.87,0.88,0.87,0.87,0.87,0.88,0.87,0.88,0.87,0.86,0.86,0.85,0.84,0.84,0.82,0.81,0.80,0.79,0.78,0.76,0.75,0.73,0.71,0.70,0.68,0.67,0.65,0.63,0.61,0.61,0.59,0.58,0.56,0.56,0.54,0.52,0.50,0.49,0.46,0.44,0.42,0.40,0.38,0.36,0.35,0.33,0.31,0.30,0.29,0.28,0.28,0.28,0.27,0.25,0.24,0.24,0.24,0.23,0.23,0.23,0.23,0.24,0.24,0.26,0.26,0.28,0.28,0.29,0.30,0.31,0.30,0.30,0.31,0.31,0.31,0.32,0.33,0.34,0.36,0.38,0.40,0.43,0.45,0.47,0.48,0.49,0.51,0.52,0.53,0.54,0.54,0.54,0.52,0.53,0.54,0.54,0.54,0.54,0.55,0.54,0.54,0.54,0.55,0.55,0.55,0.56,0.55,0.55,0.54,0.53,0.52,0.52,0.52,0.52,0.51,0.50,0.50,0.49,0.47,0.46,0.45,0.43,0.41,0.40,0.39,0.39,0.37,0.37,0.37,0.36,0.36,0.36,0.38,0.40,0.41,0.42,0.44,0.46,0.47,0.48,0.50,0.51,0.52,0.52,0.53,0.54,0.54,0.55,0.56,0.58,0.60,0.62,0.62,0.64,0.64,0.66,0.68,0.69,0.70,0.72,0.73,0.72,0.73,0.74,0.75,0.76,0.77,0.78,0.78,0.79,0.79,0.80,0.80,0.80,0.79,0.79,0.79,0.79,0.78,0.79,0.79,0.78,0.78,0.78,0.78,0.78,0.77,0.76,0.76,0.76,0.76,0.76,0.76,0.76,0.76,0.76,0.76,0.76,0.76,0.76,0.77,0.77,0.78,0.79,0.79,0.79,0.79,0.77,0.76,0.75,0.75,0.76,0.75,0.75,0.75,0.75,0.75,0.76,0.75,0.76,0.76,0.76,0.76,0.75,0.75,0.75,0.74,0.75,0.75,0.75,0.74,0.74,0.74,0.74,0.74,0.74,0.74,0.73,0.73,0.74,0.73,0.73,0.73,0.73,0.72,0.71,0.72,0.72,0.74,0.75,0.76,0.76,0.75,0.75,0.75,0.75,0.75,0.75,0.75,0.75,0.74,0.74,0.74,0.75,0.75,0.75,0.76,0.77,0.78,0.78,0.78,0.78,0.78,0.78,0.77,0.77,0.76,0.76,0.76,0.76,0.76,0.76,0.76,0.75,0.76,0.76,0.76,0.76,0.76,0.75,0.74,0.73,0.73,0.73,0.74,0.74,0.74,0.74,0.75,0.75,0.75,0.74,0.75,0.75,0.74,0.74,0.74,0.74,0.74,0.74,0.74,0.74,0.73,0.72,0.72,0.72,0.71,0.72,0.72,0.72,0.72,0.72,0.72,0.72,0.72,0.72,0.73,0.73,0.73,0.73,0.74,0.74,0.75,0.74,0.75,0.75,0.75,0.74,0.74,0.74,0.74,0.74,0.75,0.74,0.74,0.74,0.74,0.74,0.74,0.74,0.75,0.75,0.76,0.77,0.79,0.79,0.79,0.80,0.80,0.80,0.79,0.80,0.80,0.80,0.80,0.81,0.81,0.81,0.81,0.82,0.82,0.83,0.84,0.84,0.84,0.84,0.84,0.85,0.85,0.84,0.84,0.85,0.84,0.85,0.85,0.83,0.83,0.82,0.81,0.80,0.79,0.78,0.77,0.76,0.74,0.73,0.71,0.69,0.68,0.68,0.68,0.68,0.67,0.66,0.64,0.63,0.62,0.61,0.61,0.59,0.57,0.55,0.53,0.50,0.49,0.48,0.46,0.46,0.44,0.44,0.45,0.45,0.44,0.44,0.44,0.44,0.45,0.47,0.47,0.46,0.46,0.45,0.45,0.45,0.45,0.45,0.46,0.46,0.46,0.45,0.45,0.44,0.43,0.42,0.42,0.43,0.42,0.43,0.42,0.42,0.42,0.44,0.46,0.46,0.46,0.47,0.46,0.46,0.45,0.45,0.43,0.43,0.41,0.40,0.40,0.40,0.39,0.38,0.37,0.38,0.40,0.41,0.43,0.44,0.45,0.46,0.47,0.49,0.49,0.51,0.52,0.53,0.54,0.55,0.56,0.58,0.59,0.60,0.60,0.62,0.62,0.64,0.63,0.63,0.64,0.66,0.67,0.68,0.69,0.71,0.72,0.74,0.75,0.76,0.77,0.76,0.76,0.76,0.77,0.78,0.78,0.77,0.77,0.76,0.76,0.75,0.76,0.75,0.75,0.75,0.76,0.76,0.76,0.77,0.77,0.77,0.77,0.76,0.76,0.76,0.76,0.76,0.76,0.76,0.76,0.77,0.77
P51815	0.92,0.92,0.92,0.92,0.92,0.92,0.92,0.92,0.92,0.92,0.92,0.92,0.93,0.93,0.93,0.92,0.93,0.92,0.92,0.90,0.90,0.90,0.89,0.88,0.87,0.86,0.84,0.82,0.80,0.79,0.77,0.75,0.74,0.73,0.71,0.70,0.69,0.69,0.68,0.66,0.66,0.64,0.64,0.63,0.62,0.60,0.59,0.58,0.56,0.54,0.53,0.52,0.50,0.48,0.47,0.45,0.43,0.41,0.40,0.39,0.40,0.40,0.38,0.38,0.39,0.40,0.40,0.39,0.40,0.41,0.40,0.40,0.41,0.40,0.39,0.40,0.39,0.38,0.37,0.38,0.38,0.37,0.38,0.39,0.38,0.37,0.38,0.38,0.37,0.37,0.38,0.38,0.37,0.38,0.38,0.38,0.38,0.39,0.40,0.39,0.39,0.38,0.37,0.36,0.37,0.36,0.35,0.35,0.36,0.36,0.37,0.39,0.40,0.40,0.42,0.43,0.45,0.45,0.46,0.46,0.46,0.48,0.47,0.46,0.46,0.46,0.47,0.48,0.49,0.50,0.52,0.51,0.53,0.54,0.55,0.56,0.57,0.59,0.59,0.60,0.62,0.63,0.64,0.65,0.67,0.68,0.69,0.71,0.71,0.70,0.71,0.70,0.69,0.70,0.69,0.68,0.68,0.67,0.67,0.67,0.67,0.66,0.66,0.66,0.67,0.67,0.67,0.68,0.67,0.67,0.68,0.68,0.69,0.69,0.69,0.69,0.69,0.68,0.68,0.68,0.68,0.68,0.67,0.66,0.66,0.66,0.65,0.65,0.64,0.64,0.64,0.63,0.63,0.63,0.64,0.64,0.64,0.64,0.65,0.66,0.67,0.67,0.67,0.68,0.70,0.70,0.70,0.70,0.70,0.71,0.71,0.70,0.69,0.69,0.67,0.66,0.64,0.65,0.64,0.63,0.61,0.60,0.61,0.60,0.60,0.60,0.60,0.60,0.59,0.60,0.60,0.59,0.60,0.60,0.59,0.58,0.58,0.57,0.56,0.54,0.54,0.53,0.51,0.51,0.49,0.48,0.48,0.46,0.45,0.45,0.44,0.42,0.43,0.43,0.43,0.44,0.45,0.45,0.45,0.46,0.48,0.50,0.51,0.52,0.53,0.54,0.55,0.54,0.56,0.57,0.57,0.58,0.59,0.60,0.61,0.62,0.63,0.65,0.66,0.67,0.69,0.70,0.71,0.73,0.75,0.76,0.77,0.78,0.79,0.80,0.81,0.82,0.84,0.84,0.84,0.85,0.86,0.87,0.88,0.88,0.88,0.88,0.88,0.88,0.88,0.88,0.88,0.87,0.88,0.87,0.87,0.87,0.87,0.87,0.87,0.87,0.87,0.87,0.87,0.87,0.87,0.86,0.86,0.87,0.87,0.87,0.87,0.86,0.87,0.87,0.88,0.88,0.87,0.87,0.87,0.87,0.88,0.87,0.87,0.87,0.85,0.86,0.85,0.84,0.83,0.82,0.80,0.80,0.79,0.79,0.78,0.77,0.76,0.75,0.74,0.73,0.72,0.70,0.69,0.67,0.66,0.65,0.64,0.62,0.60,0.59,0.58,0.56,0.55,0.54,0.52,0.52,0.50,0.50,0.48,0.48,0.47,0.46,0.46,0.46,0.45,0.44,0.43,0.42,0.41,0.42,0.41,0.41,0.40,0.40,0.39,0.38,0.37,0.38,0.38,0.38,0.38,0.38,0.39,0.39,0.39,0.40,0.39,0.41,0.41,0.42,0.42,0.42,0.43,0.43,0.42,0.42,0.42,0.43,0.43,0.43,0.42,0.41,0.41,0.39,0.38,0.38,0.38,0.39,0.39,0.40,0.40,0.40,0.40,0.41,0.40,0.42,0.42,0.44,0.43,0.44,0.44,0.43,0.43,0.42,0.42,0.43,0.42,0.42,0.41,0.40,0.39,0.39,0.39,0.39,0.39,0.40,0.40,0.40,0.40,0.40,0.41,0.41,0.40,0.42,0.43,0.43,0.43,0.44,0.44,0.43,0.42,0.42,0.43,0.44,0.43,0.43,0.42,0.42,0.41,0.41,0.41,0.41,0.41,0.42,0.44,0.45,0.46,0.47,0.48,0.49,0.49,0.51,0.53,0.55,0.55,0.55,0.55,0.55,0.55,0.55,0.55,0.56,0.56,0.58,0.58,0.58,0.58,0.58,0.58,0.59,0.61,0.62,0.62,0.62
Q3MJ62	0.83,0.83,0.83,0.84,0.84,0.84,0.84,0.84,0.85,0.85,0.84,0.84,0.84,0.84,0.84,0.84,0.83,0.83,0.83,0.82,0.81,0.80,0.79,0.78,0.76,0.75,0.74,0.72,0.71,0.70,0.69,0.68,0.68,0.67,0.67,0.66,0.66,0.66,0.65,0.66,0.64,0.65,0.64,0.63,0.61,0.60,0.60,0.58,0.58,0.56,0.56,0.55,0.54,0.53,0.52,0.50,0.49,0.48,0.47,0.47,0.47,0.46,0.46,0.47,0.48,0.49,0.48,0.49,0.50,0.48,0.48,0.48,0.47,0.46,0.46,0.44,0.43,0.43,0.42,0.41,0.41,0.42,0.42,0.41,0.40,0.41,0.40,0.39,0.38,0.39,0.39,0.39,0.39,0.39,0.38,0.37,0.39,0.40,0.39,0.39,0.38,0.37,0.37,0.37,0.36,0.35,0.35,0.36,0.37,0.37,0.39,0.40,0.42,0.43,0.45,0.46,0.47,0.49,0.49,0.50,0.52,0.53,0.53,0.53,0.54,0.56,0.57,0.59,0.60,0.62,0.62,0.63,0.64,0.66,0.67,0.68,0.70,0.70,0.72,0.74,0.76,0.77,0.79,0.81,0.82,0.82,0.84,0.84,0.84,0.85,0.85,0.83,0.84,0.82,0.83,0.81,0.81,0.81,0.81,0.79,0.79,0.78,0.78,0.78,0.78,0.78,0.78,0.78,0.78,0.77,0.77,0.76,0.76,0.74,0.73,0.72,0.71,0.71,0.70,0.70,0.70,0.68,0.67,0.67,0.66,0.64,0.63,0.64,0.62,0.61,0.60,0.59,0.60,0.59,0.61,0.61,0.63,0.62,0.63,0.63,0.65,0.65,0.65,0.65,0.65,0.64,0.63,0.61,0.60,0.59,0.58,0.59,0.59,0.57,0.59,0.59,0.60,0.60,0.59,0.59,0.59,0.59,0.61,0.62,0.61,0.62,0.62,0.63,0.62,0.63,0.62,0.63,0.64,0.65,0.64,0.63,0.61,0.59,0.58,0.57,0.56,0.56,0.55,0.53,0.52,0.51,0.50,0.50,0.50,0.51,0.50,0.51,0.50,0.50,0.51,0.51,0.50,0.50,0.49,0.50,0.50,0.49,0.49,0.48,0.46,0.46,0.44,0.44,0.44,0.45,0.44,0.44,0.43,0.43,0.41,0.41,0.40,0.41,0.42,0.42,0.42,0.42,0.42,0.42,0.42,0.42,0.41,0.42,0.42,0.43,0.43,0.43,0.42,0.41,0.40,0.40,0.39,0.39,0.38,0.38,0.35,0.34,0.32,0.31,0.30,0.31,0.31,0.31,0.31,0.30,0.30,0.30,0.30,0.30,0.29,0.30,0.30,0.31,0.31,0.31,0.30,0.29,0.29,0.28,0.27,0.28,0.27,0.27,0.27,0.27,0.25,0.24,0.24,0.24,0.23,0.24,0.24,0.24,0.25,0.26,0.27,0.28,0.28,0.30,0.32,0.33,0.33,0.33,0.34,0.33,0.32,0.31,0.32,0.33,0.33,0.34,0.33,0.34,0.33,0.33,0.34,0.35,0.35,0.36,0.38,0.39,0.41,0.43,0.45,0.46,0.46,0.47,0.48,0.49,0.50,0.51,0.52,0.52,0.52,0.52,0.52,0.53,0.53,0.55,0.53,0.53,0.52,0.53,0.53
Q6ECI4	0.72,0.71,0.70,0.69,0.66,0.66,0.66,0.65,0.63,0.63,0.63,0.62,0.61,0.61,0.61,0.61,0.60,0.60,0.60,0.59,0.59,0.58,0.58,0.57,0.56,0.55,0.54,0.53,0.52,0.52,0.51,0.50,0.49,0.49,0.48,0.46,0.46,0.46,0.45,0.44,0.44,0.43,0.43,0.43,0.43,0.45,0.45,0.45,0.44,0.46,0.46,0.44,0.44,0.43,0.42,0.42,0.42,0.44,0.44,0.43,0.43,0.43,0.42,0.43,0.44,0.45,0.46,0.47,0.49,0.51,0.52,0.53,0.56,0.57,0.58,0.60,0.62,0.62,0.63,0.64,0.65,0.65,0.66,0.67,0.68,0.70,0.69,0.70,0.71,0.73,0.72,0.74,0.76,0.78,0.80,0.81,0.82,0.82,0.82,0.82,0.83,0.85,0.86,0.87,0.87,0.87,0.87,0.87,0.87,0.86,0.85,0.85,0.85,0.84,0.84,0.83,0.83,0.83,0.83,0.83,0.84,0.85,0.85,0.85,0.85,0.85,0.84,0.85,0.85,0.84,0.84,0.85,0.85,0.85,0.85,0.85,0.85,0.86,0.86,0.86,0.86,0.86,0.86,0.85,0.85,0.85,0.85,0.85,0.85,0.85,0.86,0.87,0.86,0.87,0.87,0.87,0.88,0.88,0.88,0.87,0.88,0.87,0.87,0.86,0.85,0.85,0.85,0.84,0.83,0.83,0.84,0.83,0.82,0.82,0.82,0.82,0.82,0.82,0.81,0.81,0.81,0.81,0.81,0.82,0.82,0.82,0.82,0.83,0.83,0.83,0.82,0.82,0.82,0.82,0.82,0.82,0.82,0.82,0.82,0.83,0.83,0.83,0.83,0.83,0.84,0.84,0.84,0.83,0.83,0.81,0.81,0.81,0.81,0.81,0.80,0.80,0.78,0.77,0.76,0.77,0.76,0.75,0.73,0.72,0.70,0.68,0.67,0.66,0.65,0.63,0.62,0.61,0.61,0.59,0.59,0.57,0.57,0.55,0.55,0.54,0.53,0.53,0.52,0.51,0.49,0.48,0.46,0.46,0.47,0.46,0.46,0.45,0.45,0.44,0.43,0.42,0.42,0.42,0.42,0.42,0.42,0.42,0.42,0.43,0.44,0.43,0.45,0.46,0.46,0.47,0.47,0.46,0.46,0.45,0.45,0.45,0.45,0.44,0.45,0.43,0.42,0.41,0.41,0.40,0.41,0.41,0.42,0.42,0.42,0.43,0.43,0.44,0.44,0.43,0.46,0.46,0.46,0.47,0.48,0.47,0.46,0.46,0.45,0.45,0.45,0.45,0.45,0.44,0.43,0.42,0.41,0.41,0.41,0.42,0.42,0.43,0.43,0.43,0.44,0.44,0.45,0.44,0.45,0.46,0.47,0.47,0.47,0.47,0.46,0.45,0.44,0.44,0.45,0.44,0.45,0.43,0.42,0.42,0.40,0.39,0.40,0.40,0.40,0.41,0.41,0.41,0.41,0.42,0.43,0.42,0.44,0.44,0.45,0.45,0.45,0.44,0.43,0.43,0.42,0.42,0.43,0.42,0.42,0.41,0.41,0.40,0.39,0.39,0.40,0.41,0.41,0.41,0.41,0.41,0.41,0.42,0.42,0.42,0.42,0.43,0.44,0.45,0.45,0.46,0.45,0.44,0.43,0.42,0.43,0.42,0.43,0.41,0.41,0.40,0.39,0.39,0.39,0.40,0.40,0.40,0.40,0.41,0.42,0.43,0.43,0.43,0.43,0.44,0.45,0.45,0.45,0.46,0.45,0.44,0.44,0.43,0.43,0.44,0.43,0.43,0.43,0.42,0.40,0.40,0.39,0.40,0.40,0.41,0.42,0.42,0.42,0.43,0.44,0.45,0.44,0.46,0.46,0.47,0.48,0.48,0.48,0.47,0.46,0.45,0.46,0.46,0.45,0.46,0.45,0.44,0.43,0.42,0.41,0.42,0.42,0.42,0.43,0.44,0.43,0.43,0.44,0.44,0.44,0.46,0.47,0.48,0.47,0.48,0.47,0.46,0.46,0.45,0.45,0.45,0.45,0.45,0.44,0.43,0.42,0.41,0.40,0.41,0.41,0.41,0.42,0.41,0.42,0.42,0.43,0.43,0.42,0.44,0.45,0.46,0.46,0.47,0.46,0.46,0.45,0.44,0.44,0.45,0.44,0.44,0.43,0.42,0.41,0.41,0.40,0.41,0.41,0.42,0.42,0.42,0.42,0.43,0.43,0.44,0.43,0.45,0.46,0.47,0.46,0.47,0.46,0.46,0.45,0.44,0.44,0.44,0.44,0.44,0.43,0.42,0.41,0.40,0.39,0.40,0.40,0.41,0.42,0.42,0.42,0.43,0.43,0.44,0.43,0.45,0.46,0.46,0.46,0.47,0.46,0.45,0.44,0.43,0.42,0.43,0.43,0.43,0.42,0.41,0.40,0.40,0.39,0.39,0.40,0.41,0.41,0.41,0.41,0.42,0.42,0.43,0.42,0.44,0.45,0.46,0.45,0.46,0.45,0.44,0.44,0.43,0.43,0.44,0.43,0.44,0.42,0.42,0.41,0.40,0.39,0.41,0.42,0.42,0.43,0.44,0.44,0.44,0.44,0.45,0.44,0.46,0.47,0.48,0.48,0.49,0.48,0.47,0.47,0.46,0.46,0.48,0.47,0.47,0.46,0.45,0.44,0.44,0.43,0.44,0.45,0.45,0.46,0.45,0.46,0.46,0.46,0.47,0.46,0.48,0.49,0.49,0.49,0.50,0.49,0.48,0.47,0.47,0.46,0.47,0.46,0.46,0.45,0.44,0.43,0.43,0.42,0.42,0.43,0.43,0.43,0.43,0.42,0.42,0.43,0.44,0.43,0.45,0.46,0.47,0.46,0.47,0.46,0.45,0.44,0.44,0.43,0.44,0.44,0.44,0.42,0.42,0.41,0.40,0.40,0.41,0.41,0.42,0.43,0.44,0.45,0.46,0.48,0.48,0.49,0.51,0.52,0.53,0.54,0.55,0.56,0.57,0.57,0.57,0.59,0.59,0.59,0.61,0.60,0.59,0.59,0.60,0.60,0.61,0.62,0.63,0.64,0.65,0.65,0.66,0.68,0.70,0.70,0.73,0.74
Q5VIY5	0.57,0.56,0.56,0.58,0.56,0.56,0.57,0.57,0.56,0.55,0.55,0.55,0.54,0.53,0.54,0.53,0.52,0.51,0.50,0.50,0.49,0.48,0.47,0.45,0.44,0.43,0.42,0.42,0.42,0.42,0.43,0.44,0.44,0.46,0.47,0.48,0.49,0.50,0.52,0.53,0.53,0.54,0.56,0.56,0.56,0.58,0.59,0.58,0.59,0.60,0.61,0.62,0.62,0.64,0.65,0.66,0.67,0.69,0.71,0.72,0.73,0.74,0.75,0.75,0.77,0.77,0.76,0.76,0.77,0.76,0.75,0.75,0.74,0.72,0.72,0.71,0.70,0.70,0.69,0.69,0.68,0.68,0.68,0.67,0.68,0.67,0.67,0.67,0.68,0.68,0.67,0.68,0.68,0.68,0.68,0.68,0.68,0.68,0.69,0.69,0.68,0.69,0.69,0.70,0.71,0.71,0.72,0.73,0.75,0.76,0.77,0.78,0.80,0.81,0.83,0.83,0.84,0.85,0.86,0.86,0.86,0.87,0.87,0.88,0.88,0.87,0.87,0.87,0.87,0.87,0.88,0.88,0.88,0.88,0.88,0.88,0.88,0.88,0.88,0.88,0.87,0.88,0.88,0.87,0.87,0.87,0.88,0.87,0.87,0.87,0.86,0.86,0.87,0.86,0.86,0.86,0.87,0.87,0.87,0.87,0.87,0.87,0.87,0.87,0.87,0.87,0.87,0.87,0.87,0.87,0.87,0.87,0.87,0.87,0.87,0.87,0.87,0.87,0.87,0.87,0.87,0.87,0.87,0.87,0.87,0.87,0.87,0.86,0.86,0.85,0.85,0.85,0.85,0.84,0.83,0.82,0.80,0.79,0.79,0.77,0.77,0.76,0.76,0.74,0.74,0.73,0.72,0.71,0.70,0.68,0.68,0.67,0.65,0.64,0.62,0.61,0.59,0.58,0.58,0.59,0.59,0.57,0.56,0.56,0.54,0.54,0.53,0.52,0.53,0.52,0.51,0.50,0.48,0.47,0.48,0.48,0.48,0.48,0.47,0.47,0.46,0.45,0.45,0.45,0.45,0.45,0.45,0.45,0.46,0.46,0.47,0.46,0.45,0.47,0.48,0.48,0.49,0.49,0.49,0.47,0.45,0.45,0.45,0.46,0.45,0.45,0.45,0.44,0.43,0.42,0.41,0.42,0.42,0.43,0.43,0.43,0.43,0.43,0.44,0.44,0.43,0.45,0.46,0.46,0.46,0.47,0.46,0.45,0.45,0.45,0.45,0.45,0.45,0.45,0.44,0.43,0.42,0.42,0.41,0.41,0.41,0.42,0.42,0.42,0.42,0.43,0.43,0.43,0.43,0.45,0.46,0.47,0.48,0.48,0.47,0.46,0.45,0.44,0.45,0.45,0.45,0.45,0.44,0.43,0.43,0.41,0.40,0.41,0.41,0.42,0.42,0.42,0.42,0.43,0.44,0.43,0.42,0.45,0.45,0.46,0.46,0.47,0.47,0.46,0.45,0.45,0.45,0.46,0.45,0.45,0.43,0.43,0.42,0.40,0.40,0.41,0.41,0.42,0.43,0.43,0.43,0.43,0.43,0.44,0.42,0.44,0.45,0.45,0.46,0.47,0.46,0.45,0.44,0.44,0.44,0.45,0.45,0.45,0.44,0.43,0.42,0.42,0.41,0.41,0.42,0.42,0.42,0.42,0.42,0.43,0.44,0.44,0.43,0.44,0.45,0.46,0.47,0.47,0.47,0.46,0.45,0.45,0.45,0.46,0.45,0.46,0.45,0.44,0.44,0.42,0.42,0.42,0.42,0.43,0.43,0.43,0.43,0.43,0.44,0.44,0.44,0.46,0.46,0.47,0.48,0.48,0.47,0.47,0.46,0.45,0.46,0.46,0.46,0.46,0.45,0.44,0.43,0.42,0.41,0.42,0.43,0.43,0.44,0.43,0.43,0.44,0.44,0.45,0.44,0.46,0.46,0.47,0.47,0.47,0.47,0.46,0.46,0.45,0.45,0.45,0.45,0.45,0.43,0.43,0.42,0.41,0.40,0.40,0.41,0.41,0.42,0.41,0.42,0.42,0.43,0.43,0.42,0.43,0.44,0.44,0.44,0.44,0.44,0.43,0.42,0.42,0.41,0.42,0.42,0.42,0.40,0.40,0.39,0.39,0.39,0.39,0.40,0.41,0.41,0.42,0.43,0.45,0.45,0.45,0.46,0.47,0.47,0.48,0.47,0.48,0.48,0.48,0.48,0.47,0.47,0.48,0.47,0.49,0.49,0.49,0.48,0.49
Q96MM3	0.92,0.92,0.92,0.92,0.92,0.92,0.92,0.93,0.93,0.93,0.92,0.91,0.91,0.91,0.90,0.90,0.89,0.89,0.89,0.89,0.89,0.89,0.88,0.87,0.86,0.84,0.84,0.82,0.81,0.79,0.78,0.77,0.76,0.75,0.73,0.72,0.72,0.71,0.70,0.70,0.69,0.69,0.68,0.68,0.66,0.66,0.66,0.65,0.63,0.61,0.60,0.59,0.58,0.56,0.54,0.52,0.51,0.50,0.50,0.49,0.48,0.48,0.48,0.47,0.48,0.48,0.50,0.50,0.52,0.52,0.54,0.55,0.55,0.56,0.56,0.57,0.57,0.57,0.58,0.59,0.57,0.56,0.57,0.57,0.57,0.57,0.56,0.56,0.56,0.56,0.57,0.58,0.58,0.60,0.60,0.62,0.64,0.64,0.63,0.63,0.63,0.64,0.63,0.63,0.64,0.64,0.64,0.64,0.63,0.64,0.64,0.64,0.64,0.64,0.65,0.64,0.64,0.65,0.66,0.65,0.64,0.64,0.65,0.64,0.62,0.62,0.62,0.62,0.62,0.63,0.63,0.63,0.62,0.64,0.64,0.64,0.63,0.64,0.65,0.65,0.65,0.64,0.65,0.64,0.64,0.64,0.63,0.62,0.61,0.60,0.59,0.59,0.59,0.58,0.58,0.57,0.58,0.58,0.57,0.57,0.58,0.58,0.59,0.60,0.60,0.61,0.62,0.61,0.61,0.59,0.59,0.59,0.60,0.62,0.60,0.60,0.61,0.62,0.60,0.59,0.60,0.60,0.60,0.59,0.58,0.58,0.58,0.57,0.57,0.57,0.57,0.57,0.56,0.56,0.56,0.56,0.55,0.55,0.53,0.54,0.53,0.53,0.52,0.52,0.51,0.50,0.48,0.48,0.49,0.48,0.48,0.47,0.46,0.44,0.42,0.42,0.40,0.40,0.39,0.40,0.39,0.39,0.39,0.38,0.38,0.39,0.37,0.38,0.39,0.40,0.42,0.41,0.41,0.42,0.42,0.40,0.39,0.39,0.38,0.39,0.38,0.37,0.37,0.36,0.35,0.34,0.34,0.35,0.35,0.35,0.36,0.36,0.37,0.38,0.38,0.39,0.39,0.40,0.39,0.41,0.42,0.41,0.43,0.43,0.44,0.44,0.43,0.44,0.43,0.43,0.42,0.40,0.41,0.41,0.40,0.39,0.40,0.40,0.41,0.41,0.41,0.41,0.42,0.43,0.44,0.46,0.47,0.49,0.49,0.51,0.51,0.51,0.51,0.51,0.51,0.52,0.52,0.53,0.53,0.53,0.52,0.51,0.52,0.50,0.50,0.49,0.51,0.52,0.53,0.53
Q6P9A3	0.87,0.87,0.88,0.88,0.88,0.87,0.86,0.84,0.82,0.82,0.81,0.80,0.78,0.77,0.76,0.75,0.74,0.74,0.75,0.74,0.73,0.72,0.71,0.69,0.69,0.68,0.68,0.67,0.66,0.65,0.64,0.63,0.62,0.61,0.60,0.58,0.57,0.56,0.54,0.52,0.52,0.51,0.49,0.48,0.47,0.47,0.46,0.47,0.47,0.49,0.49,0.49,0.51,0.52,0.53,0.54,0.55,0.56,0.57,0.57,0.58,0.60,0.60,0.61,0.62,0.63,0.64,0.65,0.66,0.67,0.68,0.69,0.71,0.72,0.73,0.74,0.76,0.77,0.78,0.80,0.81,0.81,0.82,0.84,0.85,0.84,0.84,0.84,0.83,0.83,0.82,0.81,0.80,0.79,0.79,0.77,0.76,0.75,0.74,0.73,0.73,0.72,0.71,0.71,0.70,0.70,0.70,0.70,0.70,0.70,0.69,0.69,0.69,0.68,0.68,0.68,0.67,0.68,0.67,0.67,0.67,0.67,0.67,0.67,0.67,0.67,0.69,0.68,0.69,0.70,0.71,0.72,0.74,0.75,0.76,0.77,0.78,0.79,0.80,0.81,0.82,0.81,0.82,0.83,0.84,0.85,0.85,0.85,0.85,0.85,0.85,0.85,0.85,0.85,0.86,0.86,0.86,0.87,0.87,0.88,0.87,0.88,0.87,0.88,0.88,0.88,0.88,0.88,0.88,0.88,0.89,0.89,0.89,0.89,0.88,0.88,0.88,0.88,0.88,0.88,0.89,0.89,0.89,0.89,0.89,0.89,0.89,0.90,0.90,0.90,0.89,0.90,0.89,0.89,0.88,0.87,0.87,0.87,0.86,0.85,0.84,0.83,0.82,0.83,0.81,0.80,0.79,0.79,0.78,0.78,0.77,0.77,0.76,0.75,0.75,0.74,0.73,0.72,0.72,0.71,0.70,0.70,0.70,0.70,0.70,0.69,0.69,0.69,0.69,0.69,0.69,0.70,0.69,0.70,0.70,0.71,0.71,0.71,0.71,0.71,0.71,0.70,0.70,0.69,0.68,0.68,0.68,0.68,0.67,0.68,0.67,0.67,0.66,0.66,0.65,0.65,0.64,0.65,0.64,0.64,0.64,0.64,0.64,0.62,0.60,0.59,0.59,0.59,0.57,0.55,0.54,0.52,0.50,0.49,0.48,0.47,0.45,0.44,0.44,0.44,0.45,0.46,0.45,0.45,0.46,0.44,0.45,0.47,0.47,0.46,0.47,0.46,0.45,0.46,0.45,0.46,0.47,0.47,0.45,0.45,0.44,0.43,0.43,0.42,0.42,0.43,0.43,0.43,0.42,0.42,0.43,0.43,0.44,0.44,0.45,0.45,0.45,0.46,0.47,0.47,0.45,0.44,0.42,0.43,0.44,0.44,0.44,0.43,0.42,0.40,0.40,0.40,0.41,0.41,0.40,0.40,0.40,0.40,0.40,0.42,0.42,0.42,0.42,0.43,0.44,0.45,0.45,0.45,0.45,0.44,0.43,0.43,0.43,0.44,0.44,0.42,0.42,0.41,0.40,0.39,0.39,0.40,0.40,0.41,0.41,0.41,0.40,0.41,0.41,0.42,0.42,0.43,0.44,0.44,0.44,0.45,0.45,0.44,0.43,0.43,0.43,0.43,0.43,0.44,0.43,0.41,0.40,0.39,0.39,0.39,0.39,0.40,0.41,0.41,0.41,0.42,0.42,0.43,0.42,0.44,0.45,0.46,0.46,0.46,0.45,0.44,0.43,0.44,0.44,0.45,0.44,0.45,0.43,0.42,0.41,0.41,0.40,0.40,0.41,0.41,0.41,0.41,0.41,0.42,0.42,0.42,0.42,0.44,0.44,0.45,0.45,0.46,0.46,0.45,0.44,0.44,0.43,0.44,0.43,0.44,0.42,0.42,0.40,0.40,0.39,0.40,0.40,0.41,0.41,0.41,0.41,0.41,0.42,0.42,0.42,0.44,0.45,0.45,0.45,0.46,0.45,0.44,0.43,0.42,0.43,0.43,0.43,0.43,0.43,0.42,0.41,0.41,0.40,0.40,0.40,0.41,0.42,0.42,0.42,0.43,0.44,0.44,0.43,0.45,0.46,0.47,0.47,0.47,0.46,0.46,0.45,0.44,0.44,0.45,0.44,0.44,0.43,0.42,0.41,0.41,0.40,0.41,0.41,0.41,0.43,0.44,0.44,0.44,0.44,0.44,0.43,0.45,0.46,0.47,0.47,0.47,0.48,0.46,0.45,0.44,0.44,0.45,0.44,0.44,0.43,0.42,0.41,0.41,0.40,0.41,0.41,0.42,0.42,0.42,0.42,0.43,0.43,0.44,0.43,0.45,0.46,0.46,0.46,0.47,0.48,0.46,0.44,0.44,0.45,0.46,0.45,0.45,0.44,0.44,0.43,0.42,0.41,0.41,0.42,0.42,0.43,0.43,0.43,0.43,0.44,0.44,0.43,0.46,0.46,0.46,0.48,0.48,0.47,0.47,0.46,0.45,0.45,0.46,0.45,0.46,0.44,0.43,0.42,0.42,0.41,0.41,0.41,0.42,0.43,0.42,0.42,0.42,0.43,0.44,0.42,0.44,0.45,0.46,0.46,0.46,0.46,0.45,0.44,0.44,0.44,0.45,0.44,0.44,0.43,0.43,0.42,0.41,0.41,0.42,0.42,0.43,0.44,0.44,0.45,0.46,0.47,0.47,0.48,0.49,0.49,0.50,0.50,0.50,0.50,0.50,0.49,0.49,0.49,0.49,0.49,0.51,0.49,0.48,0.48,0.48
Q8N5A5	0.44,0.45,0.44,0.43,0.45,0.46,0.46,0.46,0.47,0.49,0.49,0.49,0.49,0.49,0.49,0.48,0.49,0.49,0.49,0.48,0.48,0.47,0.46,0.46,0.45,0.45,0.45,0.46,0.46,0.46,0.46,0.46,0.46,0.45,0.46,0.46,0.46,0.47,0.47,0.46,0.48,0.48,0.48,0.48,0.49,0.48,0.49,0.49,0.50,0.50,0.50,0.50,0.51,0.52,0.52,0.53,0.53,0.53,0.53,0.54,0.55,0.55,0.56,0.57,0.57,0.57,0.57,0.59,0.58,0.59,0.61,0.61,0.62,0.63,0.65,0.65,0.66,0.68,0.69,0.70,0.70,0.71,0.72,0.72,0.73,0.74,0.74,0.74,0.74,0.74,0.75,0.75,0.75,0.75,0.75,0.76,0.77,0.78,0.79,0.80,0.81,0.82,0.82,0.83,0.83,0.83,0.84,0.85,0.84,0.84,0.83,0.82,0.82,0.80,0.77,0.76,0.74,0.72,0.71,0.69,0.70,0.70,0.69,0.68,0.67,0.66,0.64,0.63,0.61,0.59,0.58,0.56,0.54,0.52,0.51,0.50,0.50,0.48,0.48,0.48,0.47,0.45,0.44,0.43,0.41,0.39,0.38,0.36,0.34,0.34,0.33,0.32,0.31,0.31,0.32,0.34,0.34,0.35,0.35,0.34,0.34,0.33,0.32,0.32,0.32,0.33,0.34,0.34,0.36,0.37,0.39,0.40,0.42,0.42,0.44,0.43,0.43,0.41,0.41,0.39,0.38,0.36,0.35,0.35,0.37,0.38,0.38,0.40,0.42,0.42,0.43,0.44,0.45,0.46,0.45,0.46,0.46,0.46,0.47,0.48,0.49,0.48,0.47,0.47,0.46,0.44,0.44,0.43,0.44,0.43,0.42,0.41,0.39,0.37,0.38,0.36,0.36,0.36,0.37,0.38,0.38,0.39,0.41,0.42,0.42,0.40,0.40,0.39,0.39,0.37,0.38,0.37,0.37,0.38,0.37,0.39,0.38,0.37,0.38,0.37,0.37,0.37,0.38,0.38,0.38,0.38,0.38,0.38,0.38,0.37,0.38,0.39,0.40,0.42,0.44,0.45,0.47,0.48,0.51,0.52,0.53,0.54,0.55,0.55,0.56,0.57,0.59,0.60,0.62,0.63,0.65,0.66,0.67,0.67,0.68,0.69,0.68,0.69,0.71,0.71,0.73,0.74,0.76,0.75,0.77,0.79,0.81,0.83,0.84,0.85,0.86,0.86,0.86,0.86,0.87,0.87,0.86,0.87,0.87,0.86,0.86,0.85,0.86,0.86,0.85,0.83,0.81,0.81,0.80,0.78,0.78,0.78,0.77,0.77,0.75,0.74,0.74,0.72,0.72,0.71,0.70,0.69,0.69,0.68,0.67,0.66,0.65,0.64,0.62,0.61,0.60,0.59,0.58,0.59,0.58,0.56,0.57,0.55,0.54,0.53,0.53,0.52,0.52,0.52,0.51,0.51,0.53,0.53,0.54,0.54,0.56,0.56,0.55,0.55,0.56,0.56,0.55,0.55,0.56,0.55,0.55,0.56,0.56,0.55,0.56,0.56,0.58,0.58,0.59,0.60,0.61,0.63,0.64,0.65,0.65,0.66,0.68,0.68,0.70,0.70,0.72,0.72,0.73,0.74,0.74,0.74,0.75,0.75,0.76,0.77,0.77,0.77,0.77,0.77,0.77,0.76,0.76,0.77,0.77,0.77,0.78,0.78,0.79,0.79,0.79,0.79,0.79,0.80,0.79,0.79,0.79,0.79,0.79,0.78,0.77,0.77,0.77,0.76,0.76,0.75,0.75,0.75,0.74,0.73,0.72,0.71,0.69,0.69,0.69,0.68,0.67,0.65,0.65,0.65,0.64,0.63,0.63,0.63,0.63,0.63,0.63,0.62,0.61,0.60,0.59,0.57,0.57,0.56,0.55,0.54,0.53,0.52,0.51,0.50,0.50,0.49,0.48,0.48,0.46,0.45,0.44,0.44,0.42,0.42,0.44,0.45,0.44,0.46,0.46,0.45,0.43,0.44,0.44,0.43,0.44,0.45,0.46,0.45,0.44,0.45,0.44,0.43,0.45,0.45,0.44,0.44,0.46,0.44,0.44,0.46,0.46,0.46,0.45,0.46,0.45,0.44,0.45,0.45,0.45,0.46,0.47,0.45,0.44,0.45,0.44,0.43,0.42,0.43,0.42,0.42,0.44,0.44,0.44,0.44,0.45,0.44,0.43,0.43,0.44,0.44,0.44,0.45,0.45,0.44,0.44,0.46,0.45,0.45,0.47,0.46,0.46
Q96N38	0.65,0.66,0.65,0.65,0.65,0.64,0.64,0.64,0.65,0.65,0.66,0.66,0.67,0.68,0.68,0.69,0.70,0.70,0.70,0.71,0.72,0.72,0.71,0.72,0.73,0.74,0.75,0.75,0.76,0.77,0.78,0.79,0.80,0.80,0.80,0.81,0.80,0.81,0.80,0.80,0.80,0.78,0.77,0.77,0.76,0.76,0.77,0.76,0.76,0.75,0.75,0.74,0.74,0.74,0.73,0.72,0.72,0.73,0.73,0.73,0.73,0.72,0.72,0.73,0.72,0.72,0.72,0.72,0.73,0.73,0.72,0.72,0.72,0.72,0.73,0.73,0.73,0.74,0.74,0.75,0.74,0.75,0.75,0.77,0.77,0.77,0.77,0.77,0.77,0.77,0.76,0.77,0.77,0.77,0.76,0.77,0.76,0.75,0.74,0.74,0.73,0.72,0.71,0.71,0.70,0.69,0.69,0.67,0.67,0.65,0.65,0.64,0.63,0.62,0.62,0.60,0.60,0.59,0.59,0.58,0.57,0.58,0.58,0.56,0.57,0.55,0.56,0.56,0.57,0.57,0.58,0.57,0.56,0.55,0.54,0.54,0.53,0.52,0.51,0.51,0.50,0.49,0.49,0.49,0.48,0.47,0.47,0.48,0.49,0.50,0.50,0.49,0.49,0.48,0.49,0.49,0.49,0.49,0.49,0.48,0.47,0.47,0.48,0.47,0.48,0.47,0.47,0.46,0.45,0.44,0.43,0.42,0.43,0.43,0.44,0.44,0.45,0.45,0.45,0.46,0.46,0.45,0.48,0.48,0.48,0.49,0.50,0.49,0.47,0.46,0.45,0.45,0.46,0.45,0.46,0.45,0.44,0.43,0.42,0.42,0.42,0.43,0.42,0.42,0.42,0.41,0.42,0.43,0.44,0.43,0.45,0.45,0.46,0.47,0.47,0.47,0.46,0.45,0.45,0.45,0.46,0.45,0.45,0.45,0.43,0.42,0.42,0.41,0.41,0.42,0.42,0.43,0.43,0.43,0.44,0.44,0.44,0.44,0.46,0.47,0.48,0.48,0.49,0.48,0.47,0.46,0.46,0.46,0.46,0.45,0.45,0.44,0.43,0.42,0.42,0.41,0.41,0.42,0.42,0.43,0.43,0.43,0.44,0.44,0.45,0.44,0.46,0.47,0.47,0.48,0.49,0.48,0.47,0.46,0.46,0.46,0.46,0.46,0.46,0.44,0.44,0.43,0.42,0.41,0.42,0.42,0.43,0.43,0.44,0.43,0.45,0.45,0.45,0.45,0.47,0.48,0.49,0.49,0.50,0.49,0.47,0.46,0.46,0.46,0.47,0.46,0.46,0.45,0.44,0.44,0.42,0.41,0.42,0.43,0.43,0.44,0.44,0.44,0.44,0.45,0.45,0.44,0.46,0.47,0.47,0.47,0.48,0.47,0.46,0.45,0.45,0.44,0.44,0.44,0.44,0.43,0.42,0.41,0.40,0.39,0.40,0.40,0.41,0.41,0.42,0.42,0.42,0.43,0.43,0.42,0.44,0.44,0.45,0.45,0.46,0.45,0.44,0.44,0.43,0.43,0.44,0.44,0.44,0.43,0.42,0.41,0.41,0.40,0.40,0.41,0.41,0.42,0.43,0.43,0.43,0.44,0.44,0.43,0.45,0.45,0.46,0.46,0.47,0.46,0.45,0.45,0.44,0.44,0.44,0.43,0.43,0.43,0.42,0.41,0.41,0.40,0.41,0.41,0.41,0.42,0.42,0.42,0.42,0.43,0.43,0.42,0.44,0.45,0.46,0.46,0.47,0.46,0.45,0.44,0.44,0.44,0.44,0.44,0.44,0.43,0.42,0.41,0.41,0.40,0.41,0.41,0.42,0.42,0.42,0.43,0.43,0.44,0.44,0.43,0.45,0.45,0.46,0.46,0.47,0.46,0.45,0.45,0.44,0.44,0.45,0.44,0.44,0.43,0.43,0.42,0.41,0.40,0.41,0.42,0.42,0.42,0.43,0.43,0.43,0.44,0.45,0.44,0.46,0.47,0.48,0.48,0.48,0.48,0.47,0.46,0.45,0.45,0.46,0.45,0.46,0.44,0.44,0.43,0.43,0.44,0.44,0.44,0.45,0.45,0.45,0.45,0.46,0.47,0.47,0.49,0.50,0.51,0.52,0.52,0.53,0.54,0.54,0.54,0.54,0.55,0.55,0.56,0.57,0.57,0.58,0.59,0.59,0.60,0.62,0.64,0.65,0.66,0.67,0.68,0.69,0.72,0.73,0.73,0.75,0.76,0.77,0.78,0.79,0.80,0.81,0.82,0.83,0.83,0.84,0.84,0.84,0.85,0.85,0.86,0.87,0.87,0.87,0.88,0.89,0.89,0.89,0.90,0.90,0.91,0.91,0.91,0.91,0.91,0.91,0.91,0.91,0.91,0.91,0.91
Q6NUS8	0.61,0.60,0.58,0.57,0.55,0.53,0.51,0.49,0.47,0.46,0.44,0.43,0.42,0.42,0.42,0.41,0.41,0.40,0.39,0.38,0.37,0.35,0.34,0.33,0.31,0.30,0.29,0.29,0.29,0.28,0.28,0.27,0.26,0.24,0.23,0.22,0.21,0.20,0.18,0.18,0.17,0.15,0.15,0.15,0.15,0.17,0.17,0.19,0.21,0.23,0.25,0.25,0.27,0.27,0.27,0.27,0.27,0.27,0.27,0.29,0.28,0.29,0.31,0.32,0.32,0.32,0.34,0.34,0.33,0.33,0.33,0.34,0.33,0.33,0.35,0.35,0.35,0.36,0.36,0.36,0.36,0.36,0.37,0.38,0.40,0.39,0.38,0.39,0.38,0.37,0.35,0.34,0.34,0.32,0.33,0.32,0.32,0.31,0.31,0.31,0.30,0.30,0.30,0.28,0.27,0.28,0.28,0.28,0.29,0.29,0.28,0.28,0.28,0.28,0.29,0.30,0.31,0.32,0.31,0.32,0.32,0.31,0.30,0.28,0.27,0.25,0.25,0.24,0.23,0.22,0.22,0.21,0.20,0.20,0.20,0.19,0.20,0.20,0.22,0.21,0.22,0.22,0.22,0.21,0.21,0.21,0.20,0.19,0.17,0.16,0.16,0.16,0.15,0.15,0.15,0.14,0.13,0.13,0.12,0.13,0.12,0.14,0.15,0.15,0.15,0.15,0.16,0.16,0.16,0.17,0.18,0.18,0.19,0.21,0.21,0.23,0.23,0.24,0.24,0.24,0.24,0.24,0.24,0.25,0.26,0.27,0.28,0.28,0.29,0.30,0.30,0.31,0.32,0.32,0.32,0.33,0.32,0.32,0.32,0.31,0.31,0.31,0.31,0.31,0.31,0.31,0.33,0.33,0.32,0.34,0.35,0.37,0.37,0.38,0.36,0.37,0.35,0.35,0.35,0.35,0.34,0.33,0.33,0.33,0.33,0.31,0.31,0.30,0.29,0.28,0.27,0.26,0.26,0.26,0.26,0.24,0.24,0.25,0.25,0.25,0.26,0.26,0.26,0.25,0.25,0.25,0.24,0.22,0.22,0.22,0.20,0.19,0.17,0.17,0.18,0.19,0.19,0.22,0.21,0.21,0.22,0.24,0.23,0.23,0.24,0.24,0.24,0.26,0.28,0.28,0.29,0.32,0.32,0.31,0.31,0.31,0.31,0.31,0.29,0.29,0.29,0.29,0.29,0.28,0.28,0.29,0.29,0.29,0.30,0.32,0.33,0.33,0.33,0.33,0.32,0.30,0.29,0.29,0.26,0.26,0.26,0.26,0.25,0.26,0.25,0.24,0.24,0.24,0.22,0.20,0.20,0.19,0.19,0.20,0.21,0.21,0.21,0.24,0.26,0.26,0.28,0.28,0.27,0.29,0.30,0.29,0.29,0.29,0.29,0.30,0.30,0.29,0.29,0.29,0.29,0.28,0.28,0.28,0.28,0.28,0.30,0.30,0.29,0.29,0.28,0.28,0.28,0.28,0.28,0.28,0.28,0.28,0.28,0.27,0.24,0.24,0.24,0.24,0.21,0.20,0.20,0.18,0.17,0.17,0.14,0.14,0.14,0.13,0.13,0.13,0.11,0.10,0.10,0.10,0.10,0.10,0.10,0.10,0.10,0.10,0.10,0.09,0.09,0.09,0.09,0.09,0.09,0.10,0.11,0.11,0.12,0.12,0.14,0.15,0.15,0.15,0.16,0.17,0.18,0.18,0.18,0.19,0.19,0.19,0.20,0.21,0.21,0.22,0.24,0.24,0.26,0.27,0.27,0.27,0.29,0.29,0.28,0.29,0.30,0.30,0.30,0.31,0.31,0.31,0.31,0.32,0.32,0.35,0.35,0.35,0.35,0.34,0.35,0.34,0.33,0.33,0.33,0.33,0.31,0.31,0.32,0.32,0.31,0.33,0.34,0.35,0.34,0.34,0.35,0.35,0.34,0.33,0.32,0.33,0.33,0.32,0.33,0.34,0.34,0.35,0.36,0.36,0.36,0.36,0.37,0.37,0.36,0.37,0.36,0.36,0.37,0.38,0.39,0.38,0.39,0.41,0.42,0.42,0.42,0.43,0.44,0.44,0.46,0.47,0.46,0.46,0.46,0.46,0.47,0.47,0.46,0.48,0.49,0.49,0.50,0.50,0.51,0.51,0.52,0.53,0.53,0.55,0.56,0.57,0.56,0.57,0.57,0.57,0.58,0.58,0.58,0.58,0.58,0.58,0.59,0.59,0.60,0.60,0.61,0.61,0.61,0.61,0.62
A6NJT0	0.88,0.88,0.88,0.88,0.88,0.88,0.88,0.88,0.88,0.88,0.88,0.88,0.87,0.87,0.87,0.87,0.86,0.86,0.86,0.86,0.86,0.85,0.86,0.85,0.86,0.85,0.85,0.86,0.86,0.85,0.86,0.86,0.85,0.84,0.84,0.83,0.83,0.82,0.82,0.81,0.82,0.82,0.82,0.82,0.81,0.81,0.82,0.81,0.81,0.81,0.81,0.81,0.81,0.81,0.81,0.81,0.82,0.82,0.82,0.82,0.82,0.82,0.82,0.82,0.82,0.82,0.82,0.83,0.83,0.82,0.83,0.83,0.84,0.84,0.84,0.84,0.85,0.85,0.85,0.86,0.87,0.86,0.86,0.87,0.87,0.87,0.87,0.87,0.87,0.86,0.85,0.84,0.83,0.82,0.82,0.80,0.78,0.78,0.77,0.74,0.73,0.72,0.71,0.68,0.68,0.68,0.67,0.65,0.65,0.62,0.62,0.60,0.59,0.58,0.57,0.56,0.55,0.53,0.51,0.51,0.50,0.48,0.48,0.46,0.45,0.43,0.42,0.41,0.39,0.38,0.38,0.37,0.36,0.36,0.36,0.36,0.36,0.36,0.36,0.36,0.37,0.38,0.39,0.40,0.42,0.41,0.41,0.42,0.43,0.44,0.46,0.47,0.48,0.48,0.49,0.51,0.51,0.51,0.52,0.53,0.52,0.53,0.56,0.55,0.56,0.57,0.57,0.57,0.58,0.60,0.60,0.60,0.61,0.63,0.62,0.63,0.63,0.64,0.64,0.64,0.65,0.65,0.65,0.65,0.65,0.64,0.64,0.64,0.64,0.64,0.62,0.62,0.61,0.61,0.61,0.59,0.59,0.59,0.60,0.61,0.62,0.64,0.63,0.63,0.63,0.64,0.64,0.66,0.67,0.67,0.67,0.68,0.70,0.71,0.71,0.73,0.73,0.74,0.76,0.77,0.77,0.78,0.80,0.80,0.81,0.81,0.82,0.83,0.83,0.84,0.84,0.86,0.86,0.86,0.87,0.88,0.89,0.89,0.89,0.89,0.89,0.90,0.89,0.89,0.89,0.89,0.89,0.89,0.89,0.88,0.88,0.88,0.88,0.89,0.88,0.88,0.87,0.88,0.87,0.87,0.87,0.88,0.88,0.87,0.87,0.87,0.87,0.87,0.87,0.87,0.87,0.87,0.87,0.87,0.88,0.87,0.88,0.88,0.88,0.88,0.89,0.89,0.88,0.89,0.89,0.89,0.89,0.89,0.89,0.89,0.90,0.90,0.90,0.90,0.89,0.89,0.89,0.89,0.88,0.89,0.89,0.89,0.88,0.88,0.88,0.88,0.88,0.89,0.88,0.87,0.86,0.86,0.85,0.84,0.84,0.83,0.82,0.81,0.81,0.81,0.81,0.80,0.81,0.81,0.81,0.81,0.81,0.81,0.81,0.81,0.80,0.80,0.80,0.80,0.80,0.80,0.80,0.80,0.80,0.80,0.80,0.79,0.80,0.80,0.79,0.80,0.80,0.80,0.80,0.81,0.81,0.82,0.81,0.83,0.84,0.84,0.85,0.85,0.86,0.85,0.85,0.85,0.85,0.85,0.85,0.85,0.85,0.84,0.85,0.85,0.84,0.85,0.85,0.85,0.85,0.85,0.85,0.85,0.86,0.86,0.85,0.85,0.85,0.85,0.85,0.85,0.85,0.85,0.84,0.84,0.84,0.84,0.84,0.84,0.84,0.84,0.84,0.84,0.84,0.85,0.85,0.85,0.85,0.85,0.85,0.85,0.85,0.85,0.85,0.84,0.85,0.86,0.86,0.85,0.86,0.86,0.87,0.86,0.86,0.86,0.86,0.87,0.87,0.87,0.88,0.87,0.87,0.87,0.87,0.88,0.88,0.88,0.88,0.87,0.88,0.88,0.88,0.88,0.88,0.88,0.88,0.89,0.88,0.89,0.89,0.88,0.88,0.88,0.88,0.88,0.88,0.88,0.88,0.88,0.89,0.89,0.88,0.88,0.88,0.88,0.88,0.88,0.87,0.88,0.87,0.87,0.87,0.87,0.88,0.87,0.87,0.88,0.88,0.88,0.89,0.88,0.89,0.89,0.89,0.89,0.89,0.89,0.88,0.89,0.89,0.89,0.89,0.89,0.90,0.90,0.89,0.89,0.89,0.89,0.89,0.89,0.88,0.88,0.88,0.89,0.89,0.89,0.89,0.90,0.90,0.90,0.90,0.90,0.90,0.90,0.91,0.90,0.90,0.90,0.90,0.90,0.90,0.90,0.90,0.90,0.90,0.89,0.89,0.90,0.89,0.89,0.89,0.90,0.90,0.90,0.90
Q96PU4	0.36,0.38,0.37,0.36,0.35,0.35,0.36,0.34,0.33,0.34,0.34,0.33,0.33,0.34,0.34,0.34,0.35,0.34,0.35,0.34,0.35,0.34,0.34,0.34,0.34,0.34,0.34,0.35,0.36,0.36,0.36,0.34,0.34,0.35,0.36,0.36,0.36,0.34,0.34,0.35,0.34,0.34,0.32,0.33,0.34,0.35,0.35,0.34,0.34,0.35,0.34,0.33,0.35,0.35,0.35,0.35,0.37,0.37,0.39,0.40,0.42,0.43,0.45,0.47,0.49,0.51,0.52,0.55,0.55,0.55,0.56,0.57,0.59,0.61,0.62,0.62,0.63,0.65,0.67,0.67,0.68,0.70,0.70,0.73,0.74,0.74,0.75,0.77,0.79,0.81,0.82,0.84,0.86,0.86,0.86,0.84,0.84,0.84,0.83,0.82,0.81,0.80,0.79,0.77,0.76,0.74,0.72,0.71,0.69,0.68,0.65,0.63,0.61,0.59,0.57,0.55,0.54,0.53,0.53,0.52,0.50,0.47,0.45,0.43,0.41,0.39,0.37,0.35,0.34,0.32,0.30,0.29,0.28,0.27,0.27,0.29,0.29,0.31,0.32,0.34,0.35,0.35,0.37,0.37,0.39,0.40,0.42,0.44,0.45,0.47,0.49,0.51,0.53,0.56,0.58,0.60,0.62,0.63,0.64,0.64,0.65,0.67,0.70,0.72,0.74,0.76,0.78,0.80,0.82,0.83,0.85,0.87,0.88,0.89,0.90,0.90,0.90,0.90,0.90,0.90,0.90,0.90,0.89,0.87,0.88,0.87,0.85,0.83,0.81,0.79,0.77,0.75,0.74,0.72,0.71,0.69,0.69,0.69,0.68,0.66,0.65,0.64,0.63,0.61,0.60,0.58,0.58,0.56,0.54,0.52,0.50,0.48,0.46,0.44,0.43,0.42,0.40,0.40,0.38,0.38,0.37,0.35,0.34,0.34,0.34,0.33,0.32,0.32,0.31,0.31,0.31,0.31,0.31,0.32,0.33,0.34,0.34,0.34,0.33,0.33,0.32,0.32,0.31,0.30,0.30,0.28,0.28,0.27,0.28,0.28,0.29,0.30,0.32,0.33,0.33,0.35,0.35,0.36,0.35,0.36,0.33,0.33,0.33,0.32,0.30,0.30,0.29,0.29,0.31,0.32,0.34,0.35,0.36,0.36,0.37,0.36,0.35,0.35,0.34,0.33,0.33,0.33,0.34,0.34,0.34,0.34,0.35,0.35,0.35,0.37,0.37,0.39,0.38,0.38,0.38,0.37,0.35,0.34,0.33,0.34,0.34,0.36,0.36,0.37,0.37,0.38,0.38,0.39,0.40,0.40,0.39,0.40,0.39,0.39,0.40,0.39,0.39,0.40,0.41,0.43,0.43,0.43,0.44,0.44,0.45,0.45,0.45,0.45,0.46,0.46,0.44,0.43,0.41,0.42,0.42,0.43,0.45,0.45,0.45,0.44,0.44,0.43,0.43,0.43,0.44,0.46,0.45,0.44,0.42,0.41,0.40,0.40,0.38,0.37,0.39,0.40,0.40,0.40,0.40,0.39,0.39,0.38,0.40,0.40,0.41,0.41,0.41,0.42,0.41,0.41,0.42,0.42,0.43,0.44,0.45,0.45,0.45,0.46,0.46,0.46,0.47,0.48,0.50,0.51,0.51,0.51,0.51,0.52,0.54,0.56,0.58,0.58,0.58,0.60,0.61,0.60,0.60,0.59,0.59,0.59,0.60,0.60,0.62,0.62,0.62,0.62,0.62,0.64,0.64,0.64,0.65,0.65,0.66,0.66,0.65,0.66,0.65,0.64,0.63,0.62,0.62,0.60,0.58,0.58,0.57,0.55,0.54,0.52,0.52,0.51,0.49,0.48,0.47,0.47,0.45,0.44,0.42,0.41,0.40,0.40,0.38,0.36,0.35,0.33,0.31,0.29,0.27,0.26,0.24,0.23,0.22,0.21,0.19,0.19,0.19,0.19,0.17,0.16,0.15,0.15,0.16,0.16,0.18,0.19,0.18,0.17,0.16,0.16,0.16,0.15,0.15,0.15,0.15,0.16,0.16,0.18,0.18,0.18,0.19,0.19,0.20,0.20,0.21,0.21,0.21,0.21,0.22,0.21,0.21,0.22,0.23,0.24,0.24,0.25,0.25,0.25,0.26,0.28,0.29,0.30,0.32,0.31,0.31,0.30,0.31,0.32,0.33,0.33,0.34,0.35,0.36,0.37,0.37,0.36,0.36,0.35,0.34,0.33,0.34,0.33,0.33,0.32,0.33,0.34,0.34,0.35,0.36,0.38,0.39,0.39,0.39,0.39,0.39,0.41,0.41,0.40,0.40,0.39,0.37,0.37,0.36,0.34,0.34,0.32,0.31,0.30,0.29,0.29,0.30,0.29,0.30,0.31,0.30,0.30,0.32,0.31,0.31,0.32,0.33,0.33,0.33,0.33,0.32,0.32,0.30,0.29,0.28,0.27,0.25,0.24,0.23,0.24,0.22,0.23,0.21,0.20,0.21,0.20,0.21,0.23,0.23,0.23,0.24,0.25,0.25,0.25,0.25,0.25,0.24,0.23,0.23,0.23,0.21,0.21,0.23,0.21,0.21,0.21,0.21,0.20,0.20,0.22,0.24,0.23,0.24,0.25,0.26,0.26,0.27,0.28,0.28,0.29,0.29,0.31,0.31,0.31,0.31,0.30,0.33,0.32,0.31,0.32,0.33,0.34,0.35,0.38,0.39,0.42,0.44,0.46,0.48,0.49,0.51,0.53,0.55,0.55,0.57,0.59,0.61,0.63,0.65,0.66,0.66,0.67,0.69,0.70,0.71,0.73,0.75,0.76,0.77,0.79,0.80,0.82,0.82,0.84,0.85,0.86,0.88,0.88,0.88,0.89,0.90,0.90,0.89,0.89,0.88,0.87,0.85,0.84,0.83,0.81,0.80,0.80,0.79,0.77,0.75,0.74,0.72,0.70,0.69,0.69,0.66,0.67,0.65,0.63,0.62,0.62,0.61,0.58,0.57,0.56,0.54,0.52,0.52,0.50,0.48,0.48,0.46,0.44,0.43,0.42,0.40,0.38,0.37,0.37,0.35,0.34,0.35,0.35,0.34,0.33,0.33,0.33,0.33,0.32,0.34,0.33,0.32,0.32,0.32,0.31,0.30,0.30,0.28,0.27,0.28,0.28,0.27,0.27,0.28,0.26,0.25,0.25,0.26,0.25,0.24,0.25,0.25,0.25,0.25,0.27,0.27,0.28,0.29,0.28,0.28,0.28,0.28,0.27,0.28,0.29,0.29,0.31,0.30,0.29,0.30,0.31,0.30,0.32,0.32,0.33,0.33,0.34,0.35,0.35,0.35,0.34,0.35,0.33,0.32,0.33,0.33,0.33,0.33,0.33,0.33,0.33,0.33,0.33,0.34,0.34,0.33,0.33,0.32,0.32,0.32,0.32,0.33,0.33,0.33,0.33,0.32,0.32,0.30,0.31,0.31,0.30,0.27,0.27,0.26,0.26
O14795	0.32,0.30,0.30,0.29,0.27,0.26,0.27,0.26,0.26,0.28,0.29,0.30,0.30,0.30,0.29,0.30,0.30,0.30,0.31,0.31,0.31,0.31,0.30,0.31,0.31,0.32,0.33,0.33,0.34,0.35,0.34,0.36,0.35,0.36,0.35,0.35,0.36,0.35,0.33,0.31,0.31,0.31,0.31,0.30,0.31,0.31,0.33,0.33,0.35,0.36,0.36,0.36,0.35,0.36,0.35,0.35,0.34,0.33,0.33,0.31,0.31,0.31,0.31,0.33,0.31,0.33,0.34,0.34,0.35,0.37,0.36,0.37,0.37,0.38,0.38,0.38,0.37,0.36,0.36,0.36,0.37,0.38,0.39,0.39,0.41,0.42,0.43,0.44,0.44,0.43,0.43,0.41,0.40,0.40,0.41,0.42,0.43,0.44,0.44,0.45,0.44,0.44,0.44,0.42,0.41,0.41,0.39,0.38,0.38,0.37,0.37,0.38,0.39,0.38,0.39,0.39,0.40,0.40,0.41,0.42,0.42,0.43,0.43,0.43,0.43,0.44,0.43,0.42,0.42,0.42,0.43,0.43,0.44,0.46,0.47,0.48,0.49,0.50,0.51,0.53,0.53,0.56,0.58,0.60,0.63,0.64,0.66,0.68,0.70,0.71,0.72,0.72,0.71,0.72,0.73,0.73,0.74,0.75,0.76,0.77,0.78,0.79,0.80,0.81,0.82,0.84,0.85,0.86,0.87,0.87,0.88,0.88,0.88,0.89,0.89,0.89,0.89,0.89,0.89,0.89,0.89,0.89,0.89,0.89,0.88,0.88,0.87,0.86,0.86,0.85,0.84,0.85,0.85,0.86,0.86,0.85,0.85,0.85,0.85,0.84,0.85,0.85,0.84,0.85,0.85,0.84,0.83,0.82,0.83,0.82,0.83,0.83,0.83,0.83,0.83,0.83,0.83,0.83,0.83,0.83,0.83,0.83,0.83,0.83,0.82,0.83,0.83,0.84,0.85,0.84,0.85,0.86,0.85,0.86,0.86,0.85,0.86,0.86,0.86,0.86,0.86,0.85,0.86,0.86,0.86,0.86,0.87,0.87,0.88,0.88,0.89,0.89,0.88,0.88,0.88,0.88,0.88,0.87,0.87,0.87,0.87,0.87,0.87,0.86,0.86,0.87,0.86,0.85,0.85,0.85,0.86,0.86,0.86,0.86,0.85,0.86,0.86,0.86,0.86,0.86,0.86,0.86,0.86,0.86,0.86,0.86,0.86,0.86,0.85,0.85,0.85,0.85,0.84,0.84,0.84,0.84,0.84,0.85,0.84,0.85,0.84,0.85,0.84,0.84,0.84,0.84,0.84,0.85,0.85,0.86,0.86,0.86,0.85,0.85,0.85,0.84,0.84,0.83,0.83,0.83,0.83,0.83,0.83,0.83,0.83,0.83,0.82,0.82,0.82,0.82,0.82,0.82,0.81,0.82,0.82,0.82,0.82,0.83,0.83,0.83,0.83,0.84,0.84,0.84,0.84,0.85,0.84,0.85,0.85,0.83,0.83,0.82,0.80,0.80,0.79,0.80,0.79,0.78,0.78,0.77,0.76,0.75,0.75,0.74,0.73,0.72,0.72,0.71,0.71,0.71,0.71,0.72,0.72,0.72,0.73,0.73,0.73,0.73,0.72,0.72,0.72,0.71,0.71,0.71,0.71,0.72,0.71,0.72,0.72,0.72,0.72,0.73,0.72,0.73,0.75,0.74,0.74,0.75,0.74,0.75,0.76,0.77,0.78,0.78,0.78,0.77,0.76,0.75,0.75,0.75,0.74,0.75,0.74,0.72,0.73,0.72,0.72,0.72,0.71,0.70,0.69,0.68,0.68,0.67,0.64,0.63,0.63,0.61,0.60,0.59,0.58,0.57,0.56,0.57,0.57,0.55,0.55,0.54,0.53,0.52,0.50,0.49,0.47,0.45,0.44,0.43,0.42,0.42,0.41,0.40,0.38,0.37,0.36,0.36,0.36,0.34,0.34,0.32,0.32,0.31,0.31,0.32,0.31,0.30,0.29,0.31,0.31,0.31,0.31,0.31,0.31,0.31,0.29,0.30,0.29,0.28,0.28,0.28,0.28,0.28,0.30,0.32,0.32,0.33,0.33,0.34,0.34,0.34,0.35,0.36,0.36,0.36,0.36,0.35,0.34,0.33,0.34,0.34,0.34,0.33,0.35,0.34,0.33,0.33,0.33,0.33,0.31,0.30,0.29,0.29,0.28,0.28,0.27,0.28,0.26,0.27,0.28,0.29,0.31,0.30,0.32,0.32,0.31,0.30,0.30,0.32,0.32,0.31,0.32,0.33,0.32,0.32,0.33,0.33,0.33,0.34,0.35,0.33,0.32,0.34,0.34,0.33,0.33,0.34,0.34,0.34,0.34,0.35,0.34,0.34,0.34,0.34,0.34,0.36,0.36,0.37,0.37,0.37,0.36,0.34,0.35,0.35,0.33,0.32,0.33,0.33,0.31,0.32,0.33,0.33,0.32,0.32,0.32,0.32,0.32,0.33,0.34,0.33,0.33,0.33,0.32,0.31,0.31,0.29,0.29,0.29,0.29,0.28,0.28,0.28,0.29,0.28,0.28,0.28,0.27,0.27,0.28,0.28,0.28,0.28,0.28,0.27,0.25,0.25,0.25,0.23,0.22,0.23,0.22,0.22,0.23,0.25,0.26,0.26,0.26,0.26,0.26,0.24,0.24,0.25,0.26,0.26,0.27,0.28,0.28,0.28,0.29,0.30,0.30,0.32,0.31,0.32,0.33,0.34,0.33,0.34,0.34,0.32,0.31,0.30,0.30,0.30,0.30,0.30,0.30,0.30,0.30,0.30,0.30,0.31,0.32,0.31,0.31,0.32,0.31,0.32,0.33,0.33,0.34,0.36,0.36,0.37,0.38,0.39,0.40,0.41,0.41,0.41,0.39,0.39,0.37,0.37,0.36,0.36,0.35,0.35,0.34,0.34,0.34,0.33,0.33,0.34,0.34,0.35,0.35,0.35,0.35,0.37,0.37,0.38,0.38,0.37,0.37,0.38,0.38,0.38,0.37,0.36,0.35,0.34,0.31,0.29,0.29,0.26,0.25,0.23,0.23,0.22,0.23,0.23,0.25,0.27,0.28,0.29,0.31,0.31,0.31,0.31,0.31,0.31,0.32,0.32,0.31,0.31,0.29,0.29,0.29,0.29,0.27,0.27,0.26,0.25,0.24,0.24,0.22,0.21,0.22,0.22,0.22,0.25,0.25,0.26,0.26,0.27,0.28,0.28,0.30,0.30,0.33,0.33,0.35,0.35,0.33,0.33,0.32,0.30,0.30,0.30,0.30,0.32,0.32,0.32,0.32,0.32,0.32,0.32,0.33,0.33,0.33,0.33,0.34,0.34,0.33,0.34,0.33,0.34,0.34,0.33,0.32,0.31,0.29,0.28,0.27,0.27,0.25,0.25,0.24,0.22,0.21,0.19,0.18,0.16,0.15,0.15,0.16,0.16,0.15,0.15,0.15,0.15,0.13,0.13,0.14,0.14,0.13,0.14,0.15,0.14,0.14,0.15,0.16,0.15,0.15,0.17,0.17,0.18,0.20,0.20,0.21,0.22,0.23,0.23,0.23,0.24,0.25,0.25,0.25,0.26,0.26,0.26,0.26,0.26,0.26,0.26,0.28,0.27,0.27,0.27,0.28,0.28,0.27,0.28,0.29,0.28,0.28,0.29,0.28,0.27,0.28,0.29,0.29,0.28,0.28,0.29,0.27,0.26,0.26,0.24,0.23,0.23,0.21,0.23,0.23,0.24,0.26,0.26,0.25,0.27,0.26,0.26,0.26,0.26,0.26,0.25,0.25,0.23,0.22,0.22,0.22,0.21,0.21,0.22,0.21,0.20,0.21,0.22,0.21,0.22,0.23,0.23,0.24,0.26,0.27,0.27,0.28,0.28,0.28,0.28,0.28,0.28,0.28,0.29,0.27,0.26,0.25,0.24,0.23,0.23,0.23,0.24,0.24,0.24,0.25,0.26,0.26,0.26,0.27,0.28,0.28,0.28,0.29,0.29,0.28,0.28,0.30,0.30,0.29,0.31,0.32,0.33,0.34,0.34,0.33,0.34,0.34,0.34,0.35,0.36,0.36,0.37,0.37,0.37,0.38,0.39,0.39,0.39,0.39,0.39,0.39,0.39,0.37,0.37,0.38,0.36,0.35,0.36,0.36,0.34,0.33,0.33,0.33,0.32,0.33,0.34,0.34,0.33,0.32,0.33,0.32,0.30,0.29,0.28,0.26,0.27,0.28,0.27,0.25,0.25,0.24,0.24,0.23,0.23,0.22,0.20,0.21,0.21,0.19,0.19,0.21,0.20,0.20,0.20,0.21,0.21,0.21,0.22,0.23,0.23,0.23,0.24,0.24,0.24,0.25,0.26,0.26,0.26,0.27,0.27,0.27,0.27,0.27,0.27,0.27,0.26,0.25,0.23,0.22,0.23,0.22,0.22,0.22,0.22,0.22,0.22,0.22,0.23,0.23,0.23,0.24,0.24,0.24,0.25,0.26,0.26,0.28,0.30,0.31,0.31,0.31,0.33,0.32,0.31,0.32,0.31,0.29,0.28,0.28,0.27,0.27,0.25,0.26,0.25,0.24,0.26,0.27,0.26,0.26,0.28,0.28,0.27,0.27,0.29,0.29,0.29,0.30,0.31,0.30,0.29,0.30,0.30,0.29,0.29,0.29,0.30,0.30,0.28,0.27,0.26,0.26,0.27,0.28,0.30,0.30,0.30,0.30,0.30,0.31,0.30,0.30,0.30,0.31,0.30,0.30,0.31,0.30,0.29,0.30,0.31,0.29,0.29,0.29,0.30,0.28,0.28,0.29,0.28,0.29,0.29,0.30,0.29,0.30,0.32,0.31,0.30,0.29,0.29,0.29,0.27,0.27,0.26,0.25,0.23,0.22,0.22,0.22,0.22,0.23,0.22,0.22,0.22,0.22,0.21,0.21,0.22,0.22,0.22,0.22,0.23,0.23,0.23,0.24,0.25,0.25,0.25,0.26,0.26,0.27,0.27,0.27,0.26,0.25,0.24,0.22,0.22,0.21,0.21,0.20,0.20,0.21,0.20,0.20,0.21,0.21,0.20,0.21,0.23,0.22,0.22,0.23,0.24,0.24,0.24,0.24,0.26,0.27,0.27,0.28,0.29,0.28,0.27,0.27,0.27,0.27,0.27,0.27,0.27,0.26,0.25,0.25,0.26,0.26,0.26,0.27,0.27,0.27,0.28,0.30,0.30,0.30,0.30,0.31,0.31,0.30,0.31,0.32,0.30,0.30,0.31,0.32,0.31,0.30,0.31,0.31,0.31,0.29,0.28,0.28,0.28,0.28,0.27,0.27,0.28,0.28,0.28,0.30,0.30,0.31,0.33,0.35,0.35,0.36,0.38,0.39,0.39,0.41,0.42,0.42,0.41,0.42,0.43,0.43,0.42,0.44,0.44,0.43,0.42,0.44,0.43,0.42,0.41,0.42,0.42,0.41,0.42,0.43,0.42,0.41,0.43,0.43,0.41,0.42,0.43,0.42,0.40,0.41,0.41,0.40,0.38,0.36,0.35,0.33,0.32,0.29,0.29,0.28,0.26,0.25,0.24,0.24,0.24,0.22,0.22,0.22,0.21,0.20,0.21,0.22,0.21,0.20,0.21,0.21,0.21,0.22,0.24,0.24,0.25,0.26,0.27,0.27,0.29,0.30,0.31,0.31,0.33,0.34,0.35,0.35,0.37,0.38,0.40,0.41,0.43,0.45,0.47,0.48,0.50,0.52,0.54,0.55,0.57,0.59,0.62,0.63,0.64,0.66,0.67,0.66,0.66,0.68,0.69,0.69,0.69,0.67,0.66,0.64,0.64,0.63,0.61,0.60,0.60,0.58,0.57,0.55,0.55,0.54,0.52,0.51,0.50,0.50,0.50,0.49,0.47,0.46,0.45,0.44,0.44,0.43,0.41,0.40,0.40,0.38,0.37,0.35,0.33,0.33,0.32,0.32,0.32,0.32,0.30,0.30,0.31,0.30,0.30,0.31,0.32,0.32,0.31,0.32,0.33,0.32,0.31,0.32,0.33,0.31,0.31,0.32,0.33,0.32,0.31,0.31,0.29,0.30,0.32,0.32,0.32,0.32,0.32,0.33,0.32,0.31,0.31,0.30,0.30,0.30,0.29,0.28,0.29,0.28,0.28,0.29,0.30,0.31,0.33,0.34,0.33,0.34,0.33,0.33,0.32,0.32,0.32,0.33,0.32,0.32,0.32,0.32,0.31,0.32,0.32,0.32,0.31,0.32,0.32,0.32,0.32,0.32,0.30,0.30,0.29,0.29,0.29,0.28,0.28,0.28,0.28,0.27,0.27,0.26,0.27,0.26,0.26,0.27,0.26,0.26,0.25,0.25,0.25,0.25,0.25,0.26,0.27,0.28,0.29,0.30,0.31,0.31,0.32,0.32,0.31,0.32,0.32,0.32,0.31,0.31,0.30,0.28,0.29,0.29,0.28,0.30,0.31,0.32,0.32,0.32,0.33,0.34,0.33,0.33,0.33,0.33,0.33,0.31,0.29,0.28,0.27,0.27,0.27,0.28,0.29,0.30,0.31,0.31,0.31,0.29,0.28,0.27,0.26,0.25,0.26,0.24,0.24,0.22,0.23,0.23,0.22,0.22,0.24,0.24,0.25,0.26,0.25,0.25,0.26,0.26,0.27,0.26,0.26,0.26,0.27,0.29,0.29,0.30,0.30,0.31,0.33,0.34,0.33,0.33,0.32,0.30,0.28,0.26,0.26,0.25,0.26,0.26,0.26,0.28,0.30,0.31,0.32,0.32,0.32,0.33,0.33,0.33,0.32,0.32,0.30,0.30,0.29,0.29,0.29,0.28,0.28,0.30,0.31,0.32,0.33,0.35,0.34,0.35,0.34,0.35,0.35,0.33,0.34,0.35,0.35,0.35,0.36,0.38,0.38,0.39,0.41,0.40,0.42,0.43,0.42,0.40
P0DTE5	0.68,0.68,0.67,0.67,0.68,0.68,0.67,0.67,0.67,0.65,0.64,0.62,0.60,0.58,0.56,0.55,0.54,0.53,0.52,0.51,0.51,0.48,0.47,0.45,0.43,0.42,0.40,0.38,0.36,0.36,0.35,0.33,0.31,0.32,0.32,0.32,0.31,0.31,0.30,0.29,0.27,0.26,0.25,0.24,0.24,0.22,0.20,0.19,0.19,0.17,0.19,0.20,0.21,0.24,0.26,0.27,0.28,0.28,0.29,0.29,0.29,0.29,0.29,0.30,0.30,0.32,0.31,0.33,0.34,0.35,0.35,0.35,0.36,0.37,0.35,0.35,0.35,0.36,0.36,0.36,0.37,0.37,0.37,0.38,0.39,0.39,0.39,0.40,0.41,0.42,0.44,0.43,0.42,0.42,0.41,0.39,0.38,0.38,0.39,0.38,0.38,0.39,0.38,0.38,0.38,0.39,0.37,0.37,0.37,0.36,0.34,0.34,0.34,0.33,0.32,0.33,0.33,0.31,0.30,0.31,0.31,0.32,0.34,0.33,0.33,0.33,0.33,0.32,0.32,0.34,0.32,0.31,0.30,0.31,0.29,0.28,0.28,0.28,0.26,0.25,0.26,0.26,0.25,0.25,0.24,0.23,0.22,0.21,0.21,0.21,0.22,0.22,0.23,0.23,0.23,0.23,0.22,0.22,0.22,0.22,0.21,0.21,0.19,0.18,0.18,0.17,0.16,0.15,0.15,0.14,0.13,0.12,0.11,0.11,0.10,0.11,0.11,0.12,0.13,0.14,0.15,0.14,0.14,0.14,0.14,0.15,0.15,0.16,0.16,0.17,0.17,0.17,0.17,0.17,0.18,0.19,0.20,0.21,0.22,0.23,0.23,0.24,0.25,0.25,0.24,0.26,0.26,0.27,0.27,0.28,0.28,0.28,0.29,0.30,0.30,0.30,0.31,0.32,0.31,0.31,0.31,0.30,0.30,0.31,0.32,0.32,0.32,0.34,0.34,0.37,0.36,0.37,0.35,0.35,0.35,0.33,0.32,0.31,0.30,0.30,0.29,0.29,0.28,0.26,0.26,0.26,0.24,0.24,0.25,0.24,0.23,0.23,0.23,0.23,0.22,0.23,0.24,0.23,0.23,0.23,0.22,0.21,0.21,0.21,0.20,0.18,0.18,0.18,0.17,0.16,0.16,0.16,0.17,0.19,0.19,0.20,0.21,0.24,0.24,0.24,0.25,0.25,0.25,0.26,0.28,0.28,0.29,0.31,0.32,0.31,0.31,0.31,0.30,0.30,0.29,0.28,0.28,0.27,0.28,0.27,0.28,0.30,0.29,0.31,0.32,0.34,0.34,0.34,0.34,0.34,0.33,0.32,0.32,0.30,0.28,0.28,0.28,0.26,0.26,0.26,0.26,0.24,0.24,0.24,0.23,0.22,0.23,0.22,0.22,0.22,0.22,0.24,0.25,0.26,0.26,0.28,0.29,0.29,0.29,0.29,0.29,0.29,0.29,0.29,0.28,0.27,0.26,0.26,0.26,0.25,0.26,0.26,0.28,0.28,0.28,0.29,0.28,0.27,0.27,0.25,0.25,0.25,0.25,0.25,0.26,0.26,0.25,0.24,0.24,0.22,0.21,0.21,0.19,0.18,0.18,0.18,0.15,0.15,0.15,0.14,0.13,0.13,0.12,0.11,0.11,0.11,0.10,0.10,0.10,0.10,0.10,0.10,0.09,0.08,0.09,0.09,0.09,0.09,0.09,0.09,0.10,0.10,0.10,0.10,0.11,0.12,0.12,0.13,0.14,0.15,0.16,0.16,0.16,0.17,0.17,0.17,0.18,0.19,0.19,0.19,0.21,0.22,0.23,0.24,0.24,0.24,0.26,0.26,0.26,0.27,0.28,0.28,0.28,0.30,0.30,0.29,0.29,0.31,0.31,0.34,0.34,0.36,0.36,0.35,0.36,0.35,0.33,0.33,0.33,0.33,0.31,0.30,0.31,0.31,0.29,0.30,0.32,0.33,0.32,0.32,0.34,0.34,0.33,0.32,0.31,0.32,0.32,0.30,0.32,0.33,0.33,0.33,0.34,0.34,0.34,0.34,0.35,0.35,0.34,0.35,0.33,0.33,0.33,0.34,0.35,0.36,0.37,0.38,0.39,0.39,0.40,0.41,0.42,0.43,0.45,0.45,0.45,0.46,0.46,0.47,0.48,0.48,0.48,0.50,0.50,0.52,0.51,0.53,0.54,0.53,0.55,0.56,0.56,0.58,0.59,0.61,0.61,0.61,0.62,0.62,0.63,0.63,0.64,0.64,0.64,0.65,0.65,0.65,0.66,0.66,0.67,0.68,0.69,0.69,0.70,0.71
Q8NDX2	0.65,0.66,0.66,0.65,0.64,0.63,0.64,0.64,0.63,0.62,0.62,0.62,0.62,0.62,0.63,0.63,0.63,0.63,0.63,0.63,0.64,0.63,0.64,0.64,0.64,0.64,0.65,0.64,0.64,0.65,0.65,0.65,0.65,0.65,0.65,0.66,0.66,0.68,0.68,0.68,0.69,0.70,0.69,0.69,0.70,0.71,0.71,0.71,0.71,0.72,0.73,0.73,0.72,0.71,0.69,0.68,0.66,0.65,0.63,0.63,0.61,0.59,0.57,0.56,0.54,0.52,0.51,0.49,0.48,0.47,0.44,0.43,0.42,0.41,0.39,0.38,0.36,0.35,0.33,0.30,0.29,0.28,0.26,0.25,0.25,0.25,0.23,0.23,0.22,0.22,0.21,0.22,0.22,0.23,0.25,0.26,0.27,0.28,0.30,0.30,0.30,0.30,0.33,0.33,0.33,0.35,0.37,0.37,0.37,0.38,0.39,0.39,0.40,0.40,0.39,0.39,0.40,0.41,0.40,0.40,0.41,0.41,0.41,0.41,0.41,0.41,0.40,0.39,0.39,0.39,0.37,0.37,0.36,0.36,0.34,0.33,0.31,0.31,0.31,0.29,0.28,0.27,0.27,0.25,0.25,0.25,0.23,0.21,0.22,0.22,0.20,0.20,0.21,0.21,0.20,0.21,0.21,0.21,0.21,0.22,0.23,0.24,0.23,0.24,0.24,0.23,0.24,0.24,0.24,0.24,0.25,0.24,0.24,0.23,0.22,0.22,0.22,0.22,0.20,0.20,0.20,0.20,0.19,0.19,0.19,0.19,0.18,0.18,0.19,0.18,0.18,0.18,0.18,0.17,0.18,0.18,0.17,0.17,0.17,0.15,0.14,0.13,0.12,0.12,0.11,0.11,0.11,0.09,0.09,0.09,0.08,0.08,0.09,0.09,0.09,0.10,0.11,0.11,0.11,0.12,0.12,0.13,0.14,0.16,0.18,0.18,0.18,0.19,0.19,0.18,0.18,0.19,0.19,0.19,0.18,0.19,0.20,0.20,0.20,0.21,0.21,0.21,0.22,0.23,0.23,0.24,0.25,0.25,0.25,0.25,0.26,0.27,0.27,0.27,0.28,0.27,0.26,0.26,0.26,0.27,0.27,0.29,0.29,0.28,0.27,0.27,0.26,0.27,0.28,0.29,0.29,0.30,0.31,0.32,0.32,0.33,0.35,0.34,0.36,0.35,0.37,0.39,0.39,0.40,0.39,0.39,0.39,0.40,0.41,0.41,0.41,0.42,0.41,0.42,0.41,0.40,0.41,0.40,0.40,0.40,0.39,0.37,0.35,0.36,0.35,0.34,0.33,0.33,0.33,0.31,0.30,0.30,0.29,0.28,0.28,0.27,0.26,0.25,0.25,0.23,0.23,0.22,0.21,0.20,0.18,0.20,0.20,0.20,0.20,0.21,0.22,0.21,0.21,0.22,0.22,0.22,0.22,0.22,0.22,0.22,0.23,0.23,0.23,0.23,0.24,0.24,0.24,0.25,0.25,0.25,0.25,0.26,0.27,0.27,0.26,0.26,0.26,0.26,0.27,0.28,0.30,0.31,0.31,0.32,0.32,0.32,0.31,0.31,0.29,0.28,0.27,0.26,0.26,0.25,0.25,0.24,0.24,0.24,0.24,0.24,0.24,0.24,0.24,0.24,0.24,0.23,0.23,0.23,0.24,0.23,0.24,0.26,0.26,0.26,0.27,0.27,0.26,0.27,0.27,0.26,0.25,0.24,0.22,0.22,0.20,0.21,0.21,0.20,0.20,0.20,0.20,0.19,0.18,0.18,0.18,0.17,0.17,0.17,0.16,0.16,0.16,0.16,0.15,0.15,0.15,0.15,0.14,0.14,0.14,0.13,0.13,0.11,0.10,0.09,0.08,0.08,0.08,0.07,0.07,0.06,0.06,0.07,0.07,0.07,0.07,0.09,0.09,0.09,0.10,0.10,0.11,0.11,0.13,0.15,0.16,0.17,0.18,0.20,0.20,0.20,0.20,0.22,0.22,0.21,0.22,0.22,0.22,0.22,0.24,0.24,0.24,0.25,0.26,0.26,0.26,0.28,0.28,0.28,0.28,0.28,0.29,0.29,0.29,0.28,0.30,0.30,0.29,0.30,0.30,0.29,0.29,0.29,0.30,0.30,0.28,0.28,0.29,0.30,0.30,0.32,0.34,0.35,0.35,0.37,0.39,0.41,0.42,0.43,0.44,0.44,0.45,0.46,0.47,0.48,0.49,0.51,0.51,0.52,0.54,0.55,0.56,0.58,0.60,0.62,0.64,0.65,0.66,0.68,0.67,0.69,0.71,0.73,0.75,0.75,0.77,0.78,0.79,0.79,0.79,0.79,0.79,0.79,0.80,0.80,0.80,0.80,0.80,0.80,0.81,0.82,0.83,0.83,0.85,0.85,0.85,0.85,0.85,0.85,0.85,0.85,0.85,0.85,0.85,0.85,0.85,0.84,0.84,0.84,0.84,0.85,0.85,0.84,0.84,0.84,0.83,0.83,0.83,0.83,0.83,0.83,0.83,0.83,0.83,0.83,0.83,0.83,0.83,0.83,0.84
Q9BVJ6	0.76,0.76,0.77,0.77,0.78,0.79,0.79,0.78,0.79,0.79,0.79,0.80,0.81,0.81,0.80,0.81,0.81,0.80,0.79,0.79,0.79,0.78,0.77,0.77,0.77,0.76,0.76,0.77,0.76,0.76,0.76,0.76,0.77,0.77,0.77,0.77,0.77,0.77,0.77,0.77,0.77,0.77,0.77,0.77,0.77,0.76,0.76,0.75,0.76,0.76,0.75,0.74,0.74,0.73,0.72,0.72,0.71,0.71,0.72,0.73,0.74,0.74,0.74,0.75,0.75,0.75,0.75,0.75,0.74,0.75,0.74,0.74,0.74,0.72,0.72,0.72,0.71,0.71,0.71,0.69,0.68,0.67,0.66,0.64,0.64,0.63,0.62,0.61,0.62,0.61,0.60,0.61,0.61,0.61,0.61,0.62,0.63,0.64,0.63,0.62,0.61,0.61,0.61,0.60,0.58,0.58,0.58,0.58,0.59,0.59,0.59,0.60,0.59,0.59,0.59,0.59,0.58,0.58,0.57,0.57,0.57,0.57,0.57,0.57,0.57,0.57,0.56,0.56,0.56,0.56,0.56,0.56,0.56,0.55,0.55,0.53,0.52,0.51,0.49,0.48,0.48,0.48,0.48,0.49,0.50,0.51,0.52,0.52,0.53,0.52,0.52,0.53,0.54,0.54,0.54,0.55,0.55,0.56,0.57,0.56,0.57,0.57,0.57,0.57,0.58,0.57,0.57,0.58,0.58,0.59,0.58,0.58,0.57,0.57,0.58,0.58,0.59,0.59,0.60,0.62,0.64,0.63,0.63,0.61,0.60,0.59,0.58,0.57,0.56,0.56,0.56,0.55,0.55,0.55,0.54,0.54,0.54,0.54,0.53,0.52,0.53,0.52,0.53,0.52,0.51,0.51,0.51,0.51,0.51,0.51,0.51,0.51,0.51,0.52,0.52,0.52,0.51,0.51,0.52,0.51,0.50,0.50,0.51,0.50,0.52,0.53,0.53,0.53,0.54,0.55,0.55,0.55,0.55,0.55,0.54,0.53,0.54,0.53,0.52,0.52,0.53,0.53,0.53,0.53,0.53,0.54,0.54,0.54,0.54,0.54,0.54,0.54,0.55,0.55,0.55,0.55,0.55,0.54,0.52,0.53,0.53,0.53,0.52,0.51,0.51,0.50,0.49,0.50,0.49,0.48,0.47,0.47,0.48,0.48,0.48,0.48,0.49,0.48,0.48,0.48,0.48,0.48,0.48,0.49,0.49,0.47,0.47,0.48,0.48,0.47,0.47,0.47,0.46,0.46,0.46,0.46,0.45,0.46,0.45,0.46,0.47,0.46,0.45,0.46,0.46,0.45,0.45,0.45,0.45,0.44,0.45,0.45,0.44,0.44,0.45,0.45,0.46,0.47,0.47,0.48,0.50,0.51,0.51,0.53,0.53,0.54,0.56,0.57,0.57,0.59,0.60,0.61,0.62,0.64,0.64,0.64,0.65,0.65,0.65,0.67,0.68,0.69,0.71,0.73,0.73,0.73,0.75,0.76,0.76,0.78,0.79,0.80,0.80,0.81,0.83,0.83,0.83,0.83,0.83,0.84,0.84,0.84,0.84,0.84,0.83,0.84,0.83,0.82,0.82,0.83,0.83,0.83,0.83,0.83,0.84,0.84,0.84,0.85,0.85,0.85,0.85,0.86,0.85,0.85,0.85,0.85,0.86,0.86,0.86,0.86,0.86,0.87,0.86,0.86,0.85,0.84,0.84,0.83,0.82,0.81,0.79,0.78,0.77,0.75,0.75,0.74,0.74,0.73,0.73,0.72,0.71,0.70,0.70,0.69,0.68,0.66,0.66,0.66,0.66,0.64,0.64,0.65,0.64,0.64,0.64,0.63,0.63,0.62,0.62,0.63,0.62,0.61,0.61,0.61,0.61,0.62,0.61,0.61,0.62,0.62,0.63,0.64,0.63,0.64,0.65,0.64,0.64,0.65,0.65,0.66,0.67,0.67,0.69,0.69,0.70,0.71,0.72,0.72,0.73,0.72,0.74,0.74,0.74,0.75,0.75,0.76,0.75,0.76,0.76,0.76,0.76,0.77,0.78,0.78,0.79,0.80,0.81,0.81,0.82,0.82,0.82,0.82,0.83,0.84,0.85,0.86,0.87,0.87,0.87,0.87,0.86,0.86,0.85,0.84,0.83,0.82,0.82,0.81,0.81,0.81,0.81,0.81,0.80,0.80,0.80,0.79,0.79,0.80,0.79,0.80,0.79,0.79,0.79,0.79,0.78,0.78,0.78,0.78,0.78,0.78,0.78,0.78,0.79,0.79,0.79,0.79,0.79,0.78,0.79,0.80,0.81,0.81,0.82,0.83,0.84,0.85,0.85,0.86,0.86,0.86,0.85,0.85,0.84,0.84,0.84,0.83,0.83,0.83,0.83,0.84,0.84,0.83,0.84,0.84,0.84,0.84,0.84,0.84,0.84,0.83,0.83,0.83,0.82,0.82,0.81,0.80,0.80,0.79,0.78,0.77,0.76,0.75,0.74,0.73,0.72,0.71,0.71,0.70,0.69,0.69,0.70,0.70,0.69,0.69,0.69,0.69,0.68,0.68,0.66,0.65,0.65,0.63,0.63,0.62,0.60,0.59,0.58,0.58,0.57,0.57,0.56,0.56,0.55,0.55,0.54,0.54,0.53,0.53,0.54,0.54,0.55,0.56,0.55,0.55,0.55,0.56,0.56,0.56,0.56,0.57,0.56,0.56,0.55,0.56,0.56,0.55,0.56,0.56,0.57,0.57,0.57,0.57,0.57,0.58,0.59,0.59,0.61,0.61,0.60,0.60,0.59,0.60,0.60,0.60,0.60,0.61,0.61,0.61,0.60,0.60,0.60,0.60,0.60,0.61,0.61,0.61,0.61,0.59,0.58,0.59,0.59,0.59,0.60,0.60,0.59,0.59,0.60,0.60,0.58,0.59,0.59,0.59,0.58,0.59,0.57,0.56,0.56,0.55,0.54,0.56,0.55,0.57,0.56,0.54,0.55,0.55,0.55,0.54,0.55,0.56,0.56,0.56,0.54,0.54,0.54,0.53,0.53,0.53,0.54,0.54,0.53,0.52,0.52,0.51,0.52,0.54,0.53,0.53,0.52,0.53,0.54,0.53,0.53,0.53,0.54,0.55,0.55,0.55,0.54,0.55,0.55,0.56,0.57,0.58,0.59,0.59,0.59,0.59,0.59,0.60,0.61,0.60,0.62,0.63,0.64,0.65,0.65,0.65,0.66,0.67,0.66,0.67,0.68,0.68,0.68,0.67,0.67,0.69,0.69,0.69,0.70,0.70,0.71,0.71,0.72,0.72,0.73,0.74,0.75,0.76,0.76,0.76,0.76,0.75,0.74,0.74,0.75,0.75,0.75,0.76,0.76
P0DP72	0.76,0.76,0.77,0.77,0.78,0.78,0.78,0.79,0.79,0.79,0.80,0.80,0.80,0.80,0.81,0.81,0.81,0.81,0.81,0.81,0.80,0.79,0.79,0.78,0.77,0.75,0.74,0.73,0.72,0.70,0.70,0.68,0.68,0.67,0.66,0.65,0.65,0.67,0.66,0.66,0.66,0.65,0.65,0.63,0.62,0.60,0.58,0.56,0.54,0.52,0.50,0.49,0.50,0.48,0.48,0.47,0.47,0.46,0.45,0.43,0.41,0.40,0.40,0.39,0.40,0.40,0.42,0.43,0.43,0.42,0.42,0.42,0.42,0.41,0.43,0.43,0.43,0.42,0.40,0.39,0.39,0.37,0.38,0.39,0.39,0.39,0.39,0.39,0.39,0.39,0.40,0.40,0.40,0.39,0.39,0.37,0.37,0.36,0.35,0.34,0.35,0.35,0.35,0.35,0.34,0.33,0.32,0.31,0.32,0.33,0.34,0.35,0.34,0.34,0.35,0.34,0.34,0.34,0.34,0.34,0.33,0.33,0.33,0.31,0.29,0.29,0.29,0.29,0.30,0.30,0.31,0.30,0.31,0.31,0.31,0.31,0.32,0.31,0.31,0.31,0.32,0.33,0.34,0.35,0.34,0.34,0.34,0.34,0.33,0.31,0.30,0.30,0.30,0.29,0.29,0.30,0.31,0.30,0.31,0.31,0.31,0.31,0.31,0.31,0.33,0.33,0.34,0.36,0.37,0.37,0.38,0.39,0.40,0.39,0.41,0.41,0.40,0.40,0.41,0.42,0.42,0.42,0.42,0.41,0.41,0.43,0.42,0.43,0.43,0.44,0.44,0.44,0.42,0.42,0.41,0.41,0.39,0.38,0.37,0.36,0.36,0.38,0.38,0.38,0.39,0.39,0.39,0.38,0.37,0.38,0.36,0.36,0.34,0.34,0.33,0.31,0.30,0.29,0.28,0.27,0.28,0.27,0.28,0.27,0.28,0.27,0.27,0.28,0.29,0.28,0.28,0.28,0.30,0.32,0.31,0.32,0.32,0.32,0.32,0.32,0.34,0.34,0.34,0.33,0.33,0.31,0.31,0.30,0.31,0.29,0.29,0.29,0.29,0.30,0.31,0.31,0.32,0.32,0.32,0.32,0.32,0.31,0.32,0.32,0.33,0.34,0.35,0.34,0.34,0.33,0.34,0.34,0.33,0.32,0.30,0.31,0.32,0.32,0.32,0.33,0.34,0.33,0.33,0.32,0.33,0.32,0.33,0.32,0.32,0.31,0.32,0.31,0.32,0.33,0.33,0.33,0.33,0.34,0.34,0.35,0.35,0.36,0.36,0.36,0.33,0.33,0.31,0.31,0.30,0.30,0.29,0.30,0.31,0.32,0.32,0.33,0.32,0.31,0.32,0.32,0.33,0.32,0.34,0.35,0.36,0.35,0.35,0.35,0.36,0.35,0.36,0.35,0.37,0.36,0.35,0.35,0.34,0.35,0.33,0.33,0.32,0.32,0.31,0.32,0.32,0.33,0.34,0.35,0.36,0.36,0.37,0.38,0.36,0.36,0.34,0.36,0.34,0.35,0.35,0.36,0.35,0.34,0.33,0.33,0.33,0.32,0.34,0.34,0.36,0.35,0.36,0.36,0.36,0.34,0.34,0.33,0.34,0.33,0.33,0.34,0.33,0.35,0.37,0.38,0.37,0.38,0.37,0.37,0.36,0.36,0.35,0.35,0.35,0.34,0.35,0.36,0.36,0.36,0.35,0.36,0.35,0.35,0.34,0.35,0.33,0.33,0.35,0.34,0.34,0.34,0.34,0.33,0.33,0.33,0.33,0.33,0.33,0.34,0.35,0.34,0.34,0.33,0.33,0.30,0.30,0.30,0.29,0.28,0.27,0.27,0.27,0.29,0.29,0.30,0.31,0.30,0.30,0.30,0.32,0.32,0.33,0.33,0.34,0.33,0.34,0.34,0.33,0.32,0.33,0.32,0.32,0.34,0.35,0.35,0.36,0.37,0.37,0.38,0.36,0.35,0.35,0.35,0.35,0.35,0.35,0.34,0.35,0.35,0.37,0.39,0.40,0.39,0.38,0.38,0.37,0.36,0.36,0.35,0.34,0.33,0.32,0.31,0.31,0.31,0.31,0.31,0.32,0.33,0.34,0.32,0.34,0.33,0.32,0.31,0.32,0.32,0.32,0.32,0.32,0.32,0.32,0.32,0.32,0.33,0.34,0.34,0.34,0.34,0.34,0.33,0.32,0.32,0.32,0.32,0.31,0.30,0.31,0.30,0.32,0.33,0.34,0.35,0.34,0.35,0.35,0.37,0.37,0.37,0.36,0.35,0.36,0.35,0.35,0.36,0.37,0.38,0.38,0.37,0.38,0.37,0.37,0.36,0.36,0.36,0.38,0.36,0.36,0.36,0.37,0.39,0.37,0.38,0.38,0.38,0.38,0.38,0.38,0.38,0.37,0.36,0.35,0.34,0.32,0.32,0.33,0.32,0.31,0.31,0.30,0.29,0.30,0.29,0.29,0.28,0.27,0.28,0.26,0.27,0.28,0.28,0.27,0.29,0.29,0.29,0.29,0.29,0.30,0.29,0.30,0.28,0.27,0.28,0.29,0.29,0.30,0.31,0.30,0.31,0.31,0.31,0.30,0.31,0.31,0.33,0.34,0.34,0.35,0.36,0.35,0.35,0.35,0.34,0.35,0.34,0.34,0.34,0.33,0.32,0.32,0.32,0.34,0.34,0.36,0.37,0.37,0.38,0.38,0.37,0.38,0.39,0.39,0.39,0.38,0.39,0.38,0.38,0.37,0.39,0.39,0.40,0.40,0.41,0.41,0.41,0.41,0.41,0.39,0.39,0.38,0.40,0.39,0.40,0.41,0.41,0.41,0.41,0.40,0.40,0.39,0.38,0.38,0.37,0.37,0.36,0.35,0.35,0.35,0.35,0.34,0.34,0.34,0.34,0.35,0.34,0.33,0.35,0.34,0.36,0.36,0.38,0.39,0.40,0.41,0.41,0.42,0.43,0.43,0.44,0.43,0.44,0.43,0.44,0.44,0.45,0.47,0.48,0.48,0.49,0.50,0.52,0.52,0.53,0.53,0.53,0.54,0.54,0.55,0.55,0.56,0.57,0.58,0.59,0.60,0.61,0.63,0.64,0.65,0.66,0.66,0.66,0.66,0.66,0.67,0.67,0.67,0.68,0.68,0.69,0.69,0.70,0.71,0.72,0.72,0.73,0.74,0.75,0.76,0.76,0.77,0.78,0.79,0.79,0.80,0.81,0.81,0.82,0.83,0.84,0.84,0.84,0.85,0.86,0.85,0.86,0.86,0.85,0.85,0.85,0.85,0.85,0.84,0.84,0.84,0.84,0.83,0.84,0.84
P47989	0.37,0.35,0.35,0.35,0.34,0.33,0.32,0.31,0.31,0.30,0.29,0.29,0.31,0.31,0.32,0.31,0.31,0.30,0.29,0.29,0.28,0.26,0.24,0.24,0.23,0.22,0.22,0.22,0.22,0.22,0.22,0.21,0.20,0.18,0.17,0.17,0.16,0.16,0.15,0.14,0.15,0.16,0.17,0.18,0.18,0.18,0.18,0.18,0.18,0.18,0.18,0.18,0.17,0.15,0.15,0.13,0.13,0.12,0.13,0.13,0.13,0.14,0.14,0.14,0.13,0.13,0.13,0.13,0.14,0.14,0.14,0.14,0.15,0.16,0.18,0.20,0.21,0.21,0.21,0.21,0.20,0.19,0.18,0.16,0.15,0.15,0.15,0.15,0.14,0.14,0.14,0.15,0.15,0.14,0.14,0.14,0.14,0.14,0.14,0.13,0.13,0.13,0.13,0.12,0.12,0.12,0.12,0.13,0.13,0.14,0.14,0.15,0.17,0.16,0.15,0.14,0.14,0.13,0.12,0.12,0.13,0.13,0.13,0.13,0.13,0.13,0.13,0.12,0.12,0.12,0.12,0.12,0.12,0.12,0.12,0.12,0.11,0.12,0.12,0.12,0.12,0.13,0.13,0.13,0.15,0.17,0.17,0.18,0.20,0.21,0.22,0.22,0.23,0.23,0.25,0.26,0.28,0.28,0.27,0.30,0.31,0.32,0.33,0.36,0.38,0.40,0.42,0.45,0.46,0.48,0.49,0.50,0.50,0.52,0.52,0.53,0.54,0.55,0.57,0.59,0.59,0.59,0.61,0.61,0.62,0.62,0.62,0.63,0.62,0.61,0.61,0.59,0.58,0.57,0.57,0.54,0.54,0.54,0.52,0.53,0.52,0.52,0.52,0.51,0.51,0.49,0.47,0.46,0.44,0.43,0.42,0.41,0.42,0.41,0.40,0.40,0.39,0.38,0.37,0.35,0.34,0.34,0.35,0.34,0.33,0.32,0.32,0.30,0.28,0.28,0.29,0.28,0.28,0.30,0.29,0.29,0.30,0.29,0.28,0.28,0.27,0.26,0.25,0.24,0.23,0.22,0.21,0.21,0.21,0.22,0.22,0.22,0.22,0.22,0.22,0.23,0.24,0.24,0.24,0.24,0.23,0.23,0.23,0.21,0.22,0.23,0.23,0.23,0.23,0.24,0.25,0.25,0.24,0.26,0.25,0.25,0.24,0.24,0.24,0.23,0.23,0.23,0.22,0.22,0.22,0.22,0.22,0.22,0.22,0.23,0.23,0.22,0.21,0.22,0.21,0.21,0.21,0.23,0.24,0.25,0.26,0.27,0.27,0.27,0.27,0.26,0.25,0.25,0.25,0.25,0.24,0.23,0.22,0.21,0.19,0.18,0.19,0.19,0.19,0.19,0.19,0.19,0.19,0.20,0.20,0.20,0.19,0.19,0.19,0.19,0.18,0.18,0.19,0.18,0.17,0.17,0.17,0.16,0.14,0.14,0.12,0.11,0.10,0.09,0.09,0.09,0.09,0.10,0.09,0.09,0.10,0.09,0.09,0.09,0.09,0.09,0.10,0.12,0.13,0.15,0.15,0.16,0.16,0.18,0.18,0.18,0.19,0.20,0.20,0.20,0.20,0.21,0.22,0.22,0.23,0.23,0.24,0.24,0.24,0.26,0.27,0.27,0.27,0.27,0.27,0.28,0.27,0.28,0.28,0.28,0.28,0.28,0.29,0.31,0.31,0.31,0.31,0.29,0.27,0.26,0.25,0.25,0.23,0.23,0.22,0.22,0.21,0.21,0.20,0.20,0.21,0.19,0.19,0.18,0.17,0.16,0.16,0.15,0.15,0.13,0.12,0.11,0.11,0.14,0.15,0.15,0.15,0.16,0.15,0.16,0.17,0.17,0.17,0.16,0.13,0.13,0.13,0.13,0.13,0.13,0.15,0.15,0.15,0.15,0.15,0.15,0.15,0.17,0.17,0.16,0.18,0.18,0.18,0.19,0.20,0.22,0.23,0.23,0.23,0.24,0.26,0.26,0.26,0.26,0.25,0.24,0.23,0.24,0.24,0.24,0.23,0.24,0.25,0.25,0.26,0.26,0.27,0.28,0.29,0.29,0.30,0.29,0.29,0.29,0.29,0.29,0.29,0.29,0.27,0.27,0.27,0.26,0.24,0.24,0.23,0.22,0.20,0.20,0.20,0.19,0.18,0.17,0.17,0.17,0.16,0.15,0.15,0.15,0.16,0.17,0.19,0.19,0.18,0.20,0.21,0.20,0.21,0.22,0.22,0.22,0.24,0.22,0.22,0.23,0.23,0.23,0.22,0.23,0.24,0.25,0.26,0.27,0.28,0.30,0.31,0.31,0.32,0.33,0.33,0.34,0.34,0.34,0.35,0.36,0.37,0.39,0.41,0.41,0.42,0.42,0.42,0.40,0.41,0.40,0.38,0.37,0.37,0.36,0.35,0.35,0.35,0.33,0.33,0.33,0.33,0.33,0.33,0.33,0.31,0.31,0.30,0.29,0.29,0.28,0.26,0.26,0.26,0.27,0.27,0.28,0.30,0.31,0.30,0.29,0.28,0.27,0.25,0.23,0.22,0.21,0.20,0.20,0.20,0.20,0.20,0.20,0.21,0.20,0.21,0.22,0.22,0.23,0.23,0.24,0.24,0.23,0.24,0.26,0.26,0.27,0.28,0.28,0.28,0.29,0.29,0.29,0.29,0.29,0.28,0.28,0.28,0.26,0.27,0.27,0.28,0.29,0.29,0.28,0.29,0.30,0.31,0.32,0.31,0.30,0.30,0.30,0.30,0.30,0.32,0.31,0.30,0.30,0.29,0.28,0.28,0.27,0.27,0.26,0.24,0.24,0.22,0.21,0.21,0.21,0.21,0.22,0.23,0.22,0.22,0.21,0.20,0.20,0.19,0.19,0.19,0.19,0.19,0.19,0.20,0.20,0.19,0.20,0.19,0.21,0.21,0.22,0.22,0.22,0.21,0.20,0.20,0.20,0.20,0.22,0.23,0.25,0.25,0.25,0.26,0.27,0.29,0.30,0.30,0.31,0.30,0.31,0.31,0.31,0.32,0.32,0.34,0.35,0.35,0.35,0.36,0.37,0.37,0.37,0.37,0.37,0.37,0.38,0.37,0.37,0.35,0.34,0.34,0.34,0.34,0.34,0.33,0.32,0.32,0.31,0.29,0.28,0.26,0.26,0.25,0.25,0.24,0.22,0.21,0.21,0.21,0.23,0.24,0.25,0.24,0.24,0.24,0.22,0.21,0.21,0.21,0.19,0.18,0.17,0.16,0.15,0.15,0.16,0.14,0.13,0.13,0.13,0.13,0.13,0.14,0.14,0.14,0.15,0.16,0.17,0.18,0.20,0.21,0.21,0.21,0.21,0.22,0.22,0.23,0.23,0.22,0.21,0.19,0.17,0.16,0.15,0.14,0.14,0.14,0.14,0.14,0.14,0.14,0.14,0.14,0.14,0.14,0.13,0.12,0.12,0.12,0.11,0.11,0.12,0.13,0.13,0.15,0.15,0.14,0.13,0.12,0.11,0.10,0.09,0.09,0.09,0.10,0.09,0.09,0.08,0.08,0.08,0.08,0.08,0.08,0.08,0.08,0.08,0.08,0.08,0.08,0.09,0.09,0.10,0.09,0.09,0.09,0.10,0.12,0.13,0.13,0.14,0.14,0.14,0.13,0.12,0.12,0.10,0.10,0.10,0.10,0.10,0.10,0.10,0.10,0.10,0.10,0.10,0.10,0.10,0.10,0.11,0.11,0.11,0.11,0.11,0.11,0.11,0.11,0.11,0.11,0.11,0.10,0.10,0.09,0.09,0.10,0.10,0.11,0.10,0.08,0.09,0.08,0.08,0.08,0.08,0.09,0.08,0.09,0.08,0.08,0.08,0.08,0.09,0.09,0.09,0.08,0.08,0.08,0.08,0.08,0.08,0.07,0.07,0.07,0.07,0.06,0.06,0.06,0.06,0.06,0.06,0.06,0.06,0.07,0.07,0.07,0.06,0.06,0.05,0.05,0.07,0.07,0.08,0.08,0.09,0.09,0.09,0.09,0.09,0.10,0.10,0.10,0.10,0.12,0.13,0.14,0.14,0.15,0.15,0.15,0.15,0.16,0.16,0.17,0.17,0.18,0.20,0.20,0.20,0.20,0.21,0.22,0.22,0.22,0.23,0.23,0.23,0.23,0.25,0.25,0.24,0.24,0.24,0.24,0.25,0.25,0.24,0.26,0.27,0.26,0.26,0.28,0.28,0.28,0.28,0.28,0.28,0.28,0.27,0.27,0.27,0.27,0.27,0.27,0.25,0.25,0.24,0.23,0.23,0.23,0.23,0.22,0.21,0.21,0.21,0.20,0.20,0.21,0.22,0.21,0.21,0.21,0.20,0.20,0.19,0.18,0.18,0.18,0.16,0.16,0.17,0.18,0.16,0.17,0.16,0.15,0.14,0.14,0.14,0.14,0.13,0.13,0.13,0.13,0.13,0.13,0.13,0.13,0.14,0.14,0.14,0.14,0.14,0.14,0.14,0.14,0.13,0.14,0.13,0.11,0.12,0.12,0.12,0.12,0.14,0.15,0.15,0.16,0.16,0.17,0.16,0.15,0.13,0.13,0.14,0.15,0.14,0.16,0.17,0.17,0.18,0.18,0.18,0.18,0.18,0.18,0.18,0.18,0.18,0.18,0.18,0.18,0.18,0.19,0.19,0.19,0.20,0.20,0.19,0.19,0.20,0.19,0.19,0.19,0.20,0.19,0.18,0.19,0.19,0.19,0.19,0.20,0.22,0.23,0.25,0.25,0.25,0.26,0.24,0.24,0.25,0.25,0.24,0.25,0.26,0.26,0.27,0.28,0.29,0.31,0.31,0.33,0.33,0.34,0.33,0.35,0.35,0.36,0.36,0.38,0.38,0.38,0.40,0.40,0.41,0.39,0.39,0.39,0.40,0.41,0.41,0.41,0.40,0.40,0.39,0.37,0.35,0.35,0.34,0.34,0.33,0.32,0.31,0.31,0.30,0.30,0.30,0.28,0.27,0.26,0.24,0.23,0.22,0.22,0.21,0.21,0.19,0.19,0.18,0.18,0.16,0.16,0.15,0.13,0.13,0.11,0.11,0.10,0.10,0.09,0.08,0.08,0.06,0.06,0.05,0.05,0.05,0.04,0.04,0.05,0.05,0.05,0.05,0.05,0.05,0.05,0.05,0.05,0.05,0.04,0.04,0.04,0.04,0.04,0.04,0.04,0.04,0.04,0.04,0.04,0.05,0.06,0.06,0.07,0.07,0.07,0.08,0.08,0.08,0.08,0.08,0.09,0.09,0.09,0.09,0.09,0.08,0.08,0.09,0.08,0.08,0.08,0.09,0.09,0.09,0.10,0.10,0.10,0.10,0.10,0.11,0.12,0.13,0.14,0.14,0.16,0.17,0.17,0.16,0.17,0.17,0.16,0.15,0.15,0.15,0.15,0.14,0.14,0.14,0.14,0.14,0.13,0.12,0.12,0.12,0.12,0.12,0.12,0.12,0.12,0.12,0.12,0.12,0.12,0.12,0.13,0.12,0.12,0.13,0.14,0.15,0.15,0.14,0.16,0.16,0.18,0.17,0.17,0.17,0.18,0.18,0.18,0.18,0.18,0.18,0.18,0.17,0.17,0.18,0.18,0.18,0.18,0.19,0.19,0.19,0.20,0.20,0.21,0.21,0.21,0.23,0.24,0.23,0.25,0.25,0.26,0.27,0.29,0.31,0.32,0.32,0.33,0.33,0.33,0.31,0.30,0.30,0.29,0.29,0.28,0.29,0.29,0.29,0.30,0.31,0.32,0.33,0.34,0.35,0.35,0.36,0.37,0.39,0.39,0.40,0.42,0.42,0.44
P02774	0.80,0.78,0.76,0.75,0.73,0.72,0.71,0.69,0.67,0.68,0.67,0.65,0.65,0.66,0.65,0.64,0.64,0.63,0.63,0.61,0.61,0.59,0.57,0.54,0.53,0.50,0.49,0.48,0.46,0.44,0.44,0.42,0.40,0.41,0.39,0.38,0.37,0.37,0.35,0.33,0.33,0.32,0.31,0.30,0.31,0.31,0.30,0.29,0.30,0.29,0.27,0.27,0.28,0.26,0.25,0.25,0.27,0.28,0.28,0.28,0.29,0.30,0.30,0.30,0.31,0.32,0.33,0.33,0.34,0.35,0.35,0.35,0.36,0.36,0.34,0.35,0.36,0.38,0.38,0.38,0.39,0.38,0.38,0.38,0.39,0.39,0.39,0.39,0.41,0.41,0.41,0.42,0.43,0.42,0.44,0.45,0.45,0.44,0.43,0.43,0.43,0.42,0.41,0.42,0.43,0.43,0.44,0.43,0.44,0.43,0.43,0.42,0.43,0.42,0.43,0.43,0.44,0.43,0.41,0.40,0.41,0.42,0.43,0.43,0.42,0.44,0.43,0.42,0.43,0.44,0.44,0.45,0.46,0.45,0.44,0.43,0.42,0.41,0.40,0.39,0.39,0.38,0.37,0.37,0.35,0.34,0.34,0.32,0.32,0.30,0.30,0.30,0.30,0.29,0.29,0.28,0.28,0.27,0.26,0.27,0.26,0.26,0.24,0.24,0.24,0.24,0.23,0.23,0.23,0.21,0.21,0.21,0.21,0.22,0.21,0.23,0.24,0.24,0.23,0.24,0.26,0.26,0.26,0.27,0.29,0.29,0.30,0.31,0.31,0.32,0.32,0.32,0.31,0.31,0.31,0.31,0.31,0.30,0.30,0.30,0.29,0.28,0.28,0.29,0.28,0.28,0.29,0.29,0.31,0.31,0.31,0.30,0.29,0.27,0.26,0.25,0.23,0.22,0.22,0.22,0.20,0.19,0.18,0.17,0.17,0.16,0.17,0.16,0.16,0.16,0.16,0.16,0.17,0.17,0.16,0.17,0.17,0.18,0.17,0.18,0.18,0.18,0.19,0.20,0.19,0.19,0.21,0.21,0.21,0.20,0.21,0.22,0.22,0.22,0.22,0.23,0.24,0.24,0.25,0.26,0.26,0.26,0.27,0.28,0.28,0.27,0.29,0.28,0.28,0.28,0.29,0.30,0.30,0.31,0.31,0.31,0.32,0.33,0.33,0.33,0.34,0.35,0.37,0.37,0.36,0.36,0.36,0.34,0.34,0.32,0.32,0.31,0.30,0.31,0.31,0.32,0.31,0.31,0.34,0.33,0.32,0.35,0.35,0.36,0.38,0.38,0.39,0.37,0.37,0.38,0.38,0.37,0.38,0.38,0.37,0.38,0.40,0.41,0.40,0.41,0.42,0.41,0.40,0.38,0.39,0.38,0.38,0.38,0.38,0.38,0.38,0.37,0.37,0.37,0.37,0.37,0.36,0.35,0.35,0.32,0.32,0.31,0.29,0.28,0.27,0.25,0.26,0.25,0.25,0.26,0.26,0.25,0.24,0.24,0.24,0.24,0.25,0.23,0.24,0.24,0.23,0.23,0.24,0.24,0.24,0.24,0.25,0.26,0.26,0.27,0.28,0.28,0.29,0.30,0.32,0.31,0.32,0.33,0.33,0.33,0.35,0.36,0.36,0.36,0.37,0.37,0.36,0.36,0.36,0.36,0.36,0.37,0.37,0.38,0.38,0.39,0.40,0.37,0.37,0.36,0.35,0.35,0.34,0.35,0.35,0.35,0.35,0.35,0.36,0.36,0.36,0.38,0.38,0.38,0.38,0.39,0.40,0.39,0.39,0.40,0.41,0.39,0.40,0.41,0.40,0.40,0.41,0.41,0.40,0.41,0.40,0.39,0.38,0.38,0.37,0.36,0.35,0.34,0.34,0.34,0.34,0.33,0.34,0.35,0.34,0.33,0.34,0.33,0.32,0.31,0.32,0.32,0.30,0.31,0.31,0.29,0.28,0.27,0.28,0.27,0.26,0.26,0.27,0.26,0.25,0.25,0.26,0.25,0.26,0.27,0.26,0.27,0.28,0.28
Q5T750	0.87,0.87,0.86,0.87,0.85,0.86,0.86,0.85,0.83,0.82,0.81,0.81,0.79,0.80,0.79,0.79,0.78,0.79,0.79,0.77,0.77,0.74,0.74,0.72,0.72,0.71,0.71,0.71,0.71,0.71,0.71,0.70,0.70,0.68,0.66,0.64,0.63,0.61,0.61,0.60,0.59,0.58,0.58,0.57,0.56,0.55,0.53,0.51,0.51,0.50,0.49,0.50,0.50,0.49,0.48,0.48,0.46,0.45,0.43,0.42,0.42,0.41,0.41,0.40,0.41,0.40,0.39,0.38,0.37,0.35,0.33,0.32,0.31,0.31,0.30,0.31,0.31,0.30,0.30,0.29,0.28,0.27,0.27,0.25,0.27,0.26,0.26,0.26,0.26,0.25,0.26,0.25,0.25,0.24,0.25,0.24,0.24,0.25,0.25,0.25,0.25,0.26,0.25,0.26,0.26,0.28,0.27,0.29,0.28,0.30,0.30,0.31,0.32,0.32,0.33,0.34,0.35,0.36,0.38,0.39,0.40,0.41,0.43,0.43,0.43,0.44,0.44,0.46,0.48,0.49,0.51,0.53,0.55,0.56,0.57,0.58,0.60,0.61,0.62,0.64,0.65,0.68,0.69,0.71,0.72,0.73,0.74,0.75,0.76,0.78,0.79,0.80,0.81,0.81,0.82,0.82,0.83,0.83,0.83,0.83,0.85,0.85,0.86,0.86,0.87,0.89,0.89,0.90,0.90,0.90,0.90,0.91,0.91,0.91,0.91,0.91,0.91,0.91,0.91,0.92,0.92,0.92,0.92,0.92,0.92,0.92,0.92,0.92,0.92,0.92,0.92,0.92,0.92,0.91,0.92,0.92,0.92,0.93,0.93,0.93,0.93,0.93,0.93,0.93,0.93,0.93,0.94,0.94,0.94,0.93,0.93,0.93,0.92,0.92,0.92,0.92,0.93,0.92,0.92,0.91,0.91,0.91,0.91,0.91,0.90,0.91,0.90,0.90,0.91,0.91,0.91,0.91,0.91,0.90,0.91,0.91,0.91,0.91,0.90,0.90,0.91,0.90,0.91,0.90,0.90,0.90,0.90,0.90,0.89,0.89
A6NIX2	0.87,0.87,0.87,0.87,0.87,0.87,0.87,0.87,0.87,0.88,0.87,0.88,0.87,0.88,0.88,0.88,0.88,0.88,0.88,0.88,0.88,0.88,0.88,0.88,0.87,0.87,0.87,0.87,0.87,0.87,0.87,0.87,0.88,0.88,0.88,0.89,0.89,0.89,0.89,0.90,0.90,0.89,0.89,0.89,0.89,0.89,0.89,0.89,0.89,0.89,0.89,0.89,0.89,0.89,0.89,0.89,0.89,0.88,0.88,0.88,0.88,0.88,0.88,0.88,0.88,0.89,0.89,0.89,0.89,0.89,0.89,0.88,0.88,0.88,0.88,0.88,0.88,0.88,0.88,0.88,0.88,0.88,0.89,0.89,0.89,0.89,0.88,0.88,0.86,0.86,0.84,0.84,0.83,0.83,0.83,0.82,0.83,0.83,0.83,0.84,0.83,0.84,0.84,0.84,0.84,0.84,0.85,0.85,0.85,0.85,0.85,0.85,0.85,0.85,0.86,0.86,0.86,0.85,0.86,0.86,0.85,0.85,0.85,0.85,0.85,0.85,0.85,0.86,0.86,0.88,0.88,0.91,0.91,0.92,0.92,0.92,0.91,0.91,0.91,0.91,0.91,0.91,0.90,0.90,0.90,0.90,0.89,0.89,0.89,0.89,0.90,0.90,0.90,0.90,0.89,0.89,0.89,0.88,0.89,0.88,0.89,0.88,0.88,0.88,0.88,0.88,0.87,0.87,0.88,0.87,0.87,0.88,0.87,0.86,0.86,0.85,0.84,0.84,0.83,0.82,0.82,0.82,0.80,0.79,0.79,0.77,0.76,0.76,0.75,0.74,0.74,0.73,0.72,0.71,0.70,0.69,0.69,0.68,0.68,0.67,0.66,0.65,0.63,0.62,0.60,0.60,0.59,0.58,0.58,0.57,0.55,0.53,0.52,0.51,0.50,0.51,0.51,0.50,0.49,0.49,0.47,0.46,0.47,0.46,0.46,0.45,0.44,0.43,0.43,0.42,0.41,0.40,0.39,0.39,0.38,0.39,0.38,0.38,0.38,0.36,0.36,0.37,0.37,0.37,0.36,0.37,0.36,0.36,0.36,0.37,0.37,0.37,0.37,0.36,0.37,0.37,0.35,0.34,0.35,0.36,0.35,0.37,0.37,0.36,0.38,0.39,0.40,0.40,0.41,0.40,0.41,0.42,0.43,0.44,0.44,0.44,0.43,0.43,0.44,0.43,0.44,0.44,0.44,0.43,0.43,0.45,0.46,0.45,0.44,0.43,0.41,0.41,0.41,0.41,0.42,0.41,0.41,0.41,0.42,0.43,0.43,0.44,0.42,0.42,0.43,0.42,0.42,0.42,0.42,0.41,0.42,0.42,0.42,0.42,0.42,0.40,0.40,0.40,0.40,0.39,0.38,0.38,0.38,0.38,0.39,0.38,0.36,0.37,0.38,0.38,0.38,0.39,0.39,0.40,0.42,0.41,0.41,0.41,0.40,0.40,0.41,0.42,0.43,0.45,0.45,0.44,0.45,0.44,0.44,0.44,0.44,0.44,0.45,0.45,0.44,0.43,0.43,0.44,0.45,0.45,0.44,0.44,0.43,0.44,0.44,0.45,0.45,0.46,0.46,0.44,0.45,0.46,0.46,0.47,0.47,0.47,0.47,0.48,0.48,0.49,0.48,0.47,0.46,0.45,0.43,0.41,0.40,0.40,0.41,0.41,0.40,0.41,0.42,0.40,0.40,0.41,0.43,0.44,0.46,0.46,0.48,0.50,0.51,0.54,0.54,0.55,0.55,0.55,0.57,0.58,0.60,0.60,0.60,0.60,0.59,0.58,0.59,0.59,0.60,0.60,0.61,0.62,0.61,0.62,0.63,0.66,0.68,0.71,0.71,0.71
A6NGB9	0.88,0.88,0.88,0.88,0.88,0.88,0.89,0.88,0.88,0.88,0.88,0.88,0.87,0.88,0.87,0.87,0.87,0.87,0.87,0.88,0.87,0.87,0.86,0.86,0.85,0.85,0.84,0.83,0.82,0.80,0.79,0.79,0.78,0.78,0.78,0.77,0.77,0.77,0.77,0.77,0.78,0.77,0.77,0.77,0.76,0.76,0.75,0.75,0.75,0.75,0.75,0.75,0.74,0.75,0.75,0.75,0.75,0.75,0.75,0.76,0.76,0.76,0.77,0.77,0.77,0.79,0.79,0.79,0.80,0.81,0.82,0.83,0.84,0.85,0.85,0.85,0.85,0.85,0.84,0.84,0.83,0.82,0.82,0.82,0.81,0.81,0.82,0.82,0.82,0.82,0.83,0.83,0.83,0.83,0.83,0.83,0.83,0.82,0.82,0.82,0.82,0.82,0.82,0.82,0.82,0.82,0.81,0.82,0.82,0.82,0.82,0.82,0.82,0.82,0.82,0.83,0.83,0.83,0.83,0.83,0.84,0.84,0.85,0.86,0.86,0.87,0.87,0.87,0.88,0.88,0.88,0.88,0.88,0.88,0.88,0.89,0.89,0.88,0.89,0.89,0.89,0.89,0.89,0.89,0.88,0.88,0.88,0.88,0.88,0.88,0.89,0.88,0.88,0.88,0.88,0.88,0.88,0.88,0.88,0.88,0.88,0.88,0.89,0.88,0.88,0.88,0.88,0.88,0.89,0.88,0.88,0.88,0.89,0.88,0.88,0.88,0.88,0.88,0.88,0.88,0.88,0.88,0.89,0.89,0.88,0.89,0.89,0.89,0.89,0.89,0.89,0.89,0.89,0.90,0.89,0.89,0.89,0.89,0.88,0.89,0.89,0.88,0.88,0.88,0.88,0.88,0.88,0.88,0.89,0.88,0.88,0.89,0.88,0.88,0.88,0.88,0.88,0.88,0.88,0.88,0.88,0.88,0.88,0.88,0.88,0.88,0.87,0.87,0.87,0.86,0.86,0.86,0.85,0.85,0.85,0.85,0.86,0.86,0.86,0.86,0.85,0.85,0.86,0.86,0.86,0.86,0.85,0.85,0.85,0.86,0.85,0.86,0.85,0.85,0.85,0.85,0.85,0.85,0.85,0.84,0.85,0.85,0.85,0.85,0.85,0.85,0.85,0.85,0.86,0.86,0.86,0.86,0.86,0.87,0.87,0.87,0.87,0.87,0.88,0.87,0.88,0.88,0.89,0.88,0.89,0.88,0.88,0.88,0.89,0.88,0.88,0.88,0.88,0.89,0.89,0.89,0.89,0.89,0.89,0.89,0.89,0.89,0.88,0.89,0.89,0.88,0.89,0.89,0.89,0.89,0.89,0.90,0.90,0.90,0.89,0.89,0.89,0.89,0.90,0.89,0.90,0.89,0.89,0.88,0.88,0.88,0.88,0.88,0.89,0.88,0.89,0.89,0.89,0.89,0.89,0.89,0.89,0.89,0.88,0.89,0.89,0.89,0.89,0.89,0.89,0.89,0.89,0.89,0.89,0.88,0.88,0.88,0.88,0.88,0.88,0.88,0.88,0.88,0.88,0.88,0.88,0.87,0.87,0.87,0.88,0.87,0.87,0.87,0.87,0.87,0.87,0.87,0.87,0.87,0.87,0.86,0.86,0.86,0.86,0.86,0.86,0.86,0.86,0.86,0.86,0.85,0.85,0.85,0.85,0.85,0.85,0.85,0.85,0.84,0.84,0.84,0.83,0.82,0.82,0.82,0.81,0.81,0.80,0.81,0.80,0.80,0.80,0.79,0.79,0.79,0.78,0.78,0.78,0.77,0.78,0.78,0.78,0.78,0.78,0.78,0.78,0.77,0.77,0.76,0.76,0.76,0.75,0.75,0.75,0.75,0.75,0.75,0.75,0.75,0.74,0.75,0.75,0.75,0.76,0.76,0.77,0.77,0.78,0.78,0.78,0.79,0.80,0.80,0.81,0.81,0.82,0.82,0.82,0.83,0.82,0.82,0.82,0.82,0.83,0.83,0.83,0.82,0.83,0.84,0.85,0.85,0.85,0.86,0.86,0.86,0.86,0.86,0.86,0.86,0.87,0.88,0.88,0.87,0.88,0.88,0.88,0.88,0.88
Q9H0M0	0.76,0.72,0.70,0.67,0.65,0.64,0.61,0.61,0.59,0.59,0.59,0.60,0.60,0.61,0.59,0.59,0.60,0.59,0.58,0.56,0.55,0.53,0.51,0.48,0.47,0.44,0.43,0.43,0.42,0.40,0.39,0.38,0.36,0.35,0.34,0.32,0.33,0.33,0.33,0.31,0.33,0.32,0.34,0.34,0.35,0.36,0.36,0.37,0.36,0.36,0.36,0.34,0.33,0.31,0.31,0.31,0.30,0.28,0.29,0.28,0.29,0.29,0.29,0.29,0.29,0.30,0.31,0.30,0.30,0.30,0.30,0.30,0.29,0.29,0.28,0.27,0.27,0.26,0.26,0.26,0.26,0.26,0.27,0.26,0.25,0.25,0.26,0.25,0.27,0.27,0.28,0.28,0.29,0.30,0.30,0.30,0.30,0.31,0.31,0.32,0.32,0.33,0.33,0.35,0.36,0.38,0.39,0.39,0.40,0.40,0.39,0.39,0.38,0.38,0.38,0.39,0.38,0.38,0.37,0.37,0.38,0.38,0.37,0.36,0.38,0.40,0.41,0.42,0.43,0.43,0.44,0.46,0.48,0.49,0.49,0.51,0.52,0.53,0.54,0.56,0.56,0.59,0.60,0.62,0.62,0.63,0.62,0.62,0.63,0.63,0.65,0.66,0.68,0.70,0.71,0.73,0.75,0.77,0.78,0.80,0.82,0.82,0.84,0.85,0.87,0.87,0.87,0.87,0.86,0.86,0.86,0.86,0.85,0.85,0.85,0.84,0.84,0.84,0.84,0.83,0.83,0.83,0.83,0.83,0.84,0.83,0.83,0.83,0.84,0.84,0.84,0.84,0.84,0.84,0.84,0.85,0.85,0.86,0.86,0.87,0.86,0.86,0.86,0.87,0.87,0.87,0.87,0.86,0.86,0.87,0.87,0.87,0.88,0.88,0.88,0.88,0.89,0.89,0.89,0.90,0.90,0.90,0.90,0.89,0.89,0.90,0.90,0.90,0.91,0.90,0.90,0.90,0.90,0.90,0.90,0.90,0.90,0.89,0.89,0.89,0.89,0.89,0.89,0.88,0.88,0.88,0.88,0.88,0.88,0.88,0.88,0.88,0.88,0.88,0.88,0.88,0.87,0.87,0.87,0.87,0.87,0.87,0.87,0.87,0.87,0.87,0.86,0.86,0.86,0.87,0.87,0.87,0.87,0.86,0.87,0.86,0.86,0.86,0.86,0.86,0.86,0.86,0.86,0.87,0.88,0.87,0.87,0.87,0.87,0.87,0.87,0.87,0.87,0.86,0.86,0.86,0.86,0.86,0.87,0.87,0.87,0.87,0.86,0.86,0.86,0.86,0.86,0.86,0.86,0.86,0.86,0.86,0.87,0.87,0.87,0.86,0.86,0.87,0.86,0.86,0.86,0.87,0.87,0.87,0.87,0.87,0.87,0.87,0.87,0.88,0.86,0.85,0.85,0.84,0.82,0.81,0.80,0.79,0.78,0.76,0.77,0.76,0.75,0.75,0.73,0.72,0.70,0.68,0.66,0.65,0.64,0.63,0.63,0.62,0.61,0.60,0.59,0.59,0.58,0.56,0.55,0.55,0.53,0.51,0.51,0.49,0.48,0.47,0.45,0.44,0.43,0.43,0.44,0.43,0.45,0.45,0.45,0.44,0.44,0.42,0.42,0.41,0.41,0.41,0.42,0.41,0.42,0.42,0.42,0.43,0.42,0.41,0.41,0.40,0.41,0.40,0.39,0.40,0.39,0.38,0.39,0.39,0.37,0.37,0.38,0.37,0.37,0.39,0.39,0.39,0.40,0.41,0.40,0.38,0.38,0.37,0.37,0.37,0.38,0.38,0.38,0.39,0.39,0.37,0.37,0.37,0.37,0.36,0.38,0.38,0.39,0.38,0.39,0.40,0.39,0.38,0.38,0.38,0.37,0.38,0.38,0.37,0.37,0.38,0.38,0.37,0.37,0.39,0.38,0.39,0.40,0.38,0.38,0.38,0.38,0.36,0.36,0.38,0.38,0.39,0.40,0.41,0.40,0.40,0.41,0.41,0.39,0.39,0.39,0.39,0.40,0.39,0.41,0.43,0.43,0.43,0.45,0.44,0.45,0.46,0.45,0.45,0.44,0.43,0.43,0.43,0.42,0.44,0.43,0.43,0.41,0.41,0.40,0.40,0.40,0.40,0.40,0.40,0.39,0.39,0.38,0.37,0.37,0.36,0.37,0.35,0.36,0.36,0.37,0.37,0.37,0.37,0.37,0.35,0.35,0.36,0.37,0.36,0.37,0.39,0.37,0.39,0.39,0.40,0.40,0.40,0.40,0.41,0.38,0.37,0.36,0.35,0.35,0.35,0.35,0.36,0.36,0.36,0.37,0.37,0.37,0.37,0.37,0.38,0.40,0.39,0.39,0.40,0.39,0.39,0.38,0.37,0.36,0.37,0.37,0.35,0.33,0.31,0.31,0.29,0.27,0.28,0.27,0.27,0.26,0.28,0.28,0.29,0.28,0.29,0.30,0.29,0.30,0.30,0.32,0.31,0.31,0.30,0.31,0.29,0.29,0.30,0.31,0.32,0.32,0.32,0.33,0.33,0.33,0.33,0.33,0.33,0.33,0.33,0.31,0.30,0.30,0.30,0.30,0.29,0.30,0.29,0.28,0.28,0.28,0.28,0.26,0.26,0.25,0.24,0.23,0.24,0.24,0.24,0.25,0.25,0.26,0.26,0.27,0.26,0.26,0.25,0.23,0.22,0.20,0.19,0.17,0.17,0.16,0.16,0.16,0.17,0.17,0.17,0.17,0.18,0.18,0.18,0.18,0.18,0.18,0.17,0.17,0.17,0.17,0.17,0.16,0.16,0.16,0.16,0.16,0.17,0.16,0.15,0.15,0.14,0.12,0.12,0.11,0.11,0.11,0.11,0.11,0.11,0.12,0.12,0.12,0.14,0.13,0.15,0.15,0.15,0.15,0.15,0.15,0.14,0.13,0.14,0.14,0.14,0.14,0.15,0.15,0.16,0.17,0.18,0.18,0.18,0.19,0.18,0.19,0.20,0.21,0.21,0.21,0.23,0.25,0.26,0.27,0.28,0.29,0.29,0.29,0.29,0.30,0.29,0.30,0.30,0.30,0.30,0.29,0.30,0.31,0.32,0.32,0.33,0.34,0.35,0.35,0.36,0.37,0.38,0.37,0.38,0.39,0.39,0.39,0.39,0.39,0.40,0.42,0.41,0.40,0.41,0.41,0.41,0.40,0.39,0.38,0.37,0.36,0.36,0.36,0.35,0.36,0.36,0.36,0.35,0.35,0.35,0.36,0.35,0.33,0.33,0.32,0.31,0.30,0.30,0.29,0.29,0.29,0.28,0.27,0.27,0.27,0.25,0.26,0.25,0.25,0.26,0.25,0.23,0.23,0.22,0.21,0.20,0.20,0.20,0.19,0.18,0.18,0.18,0.16,0.16,0.17,0.18,0.17,0.18,0.18,0.19,0.18,0.16,0.18,0.19,0.18,0.18,0.19,0.19,0.19,0.21,0.21,0.21,0.22,0.24,0.25,0.26,0.26,0.24,0.25,0.25,0.24,0.24,0.25,0.25,0.25,0.27,0.28,0.28,0.29,0.29,0.30,0.30,0.30,0.30,0.31,0.30,0.28,0.28,0.27,0.27,0.26,0.26,0.26,0.25,0.24,0.24,0.25,0.25,0.25,0.24,0.22,0.23,0.23,0.21,0.20,0.20,0.18,0.20,0.20,0.21,0.21,0.22,0.22,0.21,0.21,0.21,0.21,0.20,0.20,0.21,0.21,0.22,0.23,0.23,0.23,0.24,0.24,0.24,0.25,0.24,0.25,0.25,0.25,0.25,0.25,0.24,0.24,0.24,0.23,0.23,0.24,0.24,0.25,0.24,0.24,0.24,0.25,0.26,0.24,0.24,0.23,0.23,0.22,0.22,0.23,0.24,0.24,0.25,0.26,0.27,0.27,0.29,0.29,0.29,0.28,0.29,0.29,0.30,0.30,0.31,0.32,0.32,0.33,0.33,0.34,0.35,0.37,0.38,0.39,0.40,0.39,0.39
Q9HD64	0.72,0.71,0.71,0.71,0.68,0.69,0.67,0.67,0.67,0.68,0.67,0.68,0.68,0.67,0.66,0.64,0.64,0.62,0.61,0.60,0.61,0.60,0.59,0.59,0.57,0.56,0.56,0.56,0.55,0.54,0.54,0.54,0.53,0.52,0.52,0.52,0.53,0.52,0.53,0.52,0.51,0.49,0.48,0.47,0.47,0.48,0.48,0.49,0.49,0.50,0.49,0.50,0.50,0.50,0.52,0.53,0.55,0.56,0.59,0.60,0.62,0.61,0.61,0.61,0.61,0.62,0.62,0.62,0.61,0.61,0.62,0.61,0.63,0.63,0.65,0.66,0.66,0.66,0.68,0.68,0.72
Q9UKI3	0.80,0.78,0.76,0.74,0.74,0.75,0.75,0.74,0.74,0.72,0.71,0.71,0.71,0.70,0.70,0.68,0.68,0.66,0.66,0.64,0.63,0.61,0.60,0.59,0.58,0.59,0.57,0.56,0.54,0.53,0.52,0.50,0.49,0.47,0.45,0.44,0.42,0.40,0.39,0.38,0.39,0.40,0.41,0.41,0.42,0.41,0.40,0.38,0.37,0.35,0.35,0.34,0.34,0.34,0.35,0.35,0.36,0.35,0.36,0.35,0.38,0.39,0.39,0.39,0.39,0.38,0.36,0.36,0.36,0.37,0.36,0.36,0.37,0.39,0.40,0.40,0.40,0.39,0.39,0.39,0.38,0.36,0.35,0.35,0.33,0.33,0.34,0.34,0.34,0.37,0.37,0.38,0.37,0.37,0.36,0.35,0.35,0.34,0.35,0.35,0.36,0.36,0.37,0.37,0.37,0.36,0.37,0.38,0.37,0.38,0.38,0.39,0.39,0.38,0.37,0.36,0.37,0.38,0.40,0.41,0.43,0.44,0.46
Q6RFH5	0.20,0.19,0.19,0.18,0.17,0.18,0.19,0.21,0.22,0.23,0.23,0.24,0.24,0.24,0.25,0.26,0.27,0.28,0.29,0.30,0.31,0.30,0.30,0.29,0.28,0.28,0.28,0.27,0.27,0.27,0.27,0.29,0.30,0.31,0.32,0.32,0.32,0.32,0.31,0.31,0.31,0.31,0.32,0.32,0.33,0.33,0.32,0.31,0.30,0.28,0.27,0.27,0.27,0.27,0.27,0.27,0.26,0.25,0.25,0.25,0.23,0.23,0.21,0.21,0.21,0.22,0.23,0.24,0.25,0.24,0.25,0.25,0.24,0.23,0.21,0.21,0.22,0.22,0.23,0.23,0.23,0.23,0.23,0.22,0.22,0.22,0.22,0.23,0.23,0.23,0.23,0.23,0.24,0.23,0.24,0.25,0.26,0.28,0.28,0.28,0.28,0.30,0.29,0.31,0.30,0.31,0.30,0.30,0.29,0.29,0.31,0.31,0.31,0.31,0.31,0.31,0.31,0.30,0.29,0.31,0.32,0.33,0.34,0.34,0.35,0.34,0.33,0.33,0.33,0.33,0.33,0.35,0.35,0.34,0.34,0.32,0.31,0.29,0.27,0.26,0.27,0.26,0.26,0.28,0.28,0.28,0.28,0.28,0.28,0.28,0.29,0.27,0.27,0.29,0.30,0.30,0.32,0.33,0.34,0.35,0.34,0.33,0.33,0.33,0.33,0.32,0.33,0.33,0.33,0.33,0.33,0.32,0.33,0.35,0.36,0.37,0.37,0.37,0.37,0.36,0.36,0.34,0.33,0.32,0.31,0.29,0.29,0.28,0.28,0.27,0.27,0.26,0.27,0.27,0.28,0.28,0.28,0.27,0.26,0.25,0.25,0.24,0.25,0.25,0.25,0.26,0.28,0.28,0.29,0.29,0.29,0.29,0.29,0.27,0.25,0.24,0.24,0.25,0.25,0.27,0.27,0.27,0.27,0.27,0.26,0.25,0.26,0.27,0.27,0.28,0.28,0.27,0.27,0.25,0.25,0.23,0.24,0.24,0.23,0.25,0.25,0.25,0.25,0.26,0.24,0.26,0.26,0.24,0.25,0.25,0.25,0.25,0.26,0.26,0.26,0.26,0.26,0.25,0.25,0.26,0.25,0.26,0.26,0.26,0.26,0.26,0.26,0.25,0.25,0.25,0.25,0.26,0.26,0.26,0.26,0.25,0.26,0.24,0.24,0.26,0.26,0.26,0.26,0.26,0.26,0.26,0.26,0.25,0.26,0.25,0.26,0.26,0.27,0.26,0.26,0.26,0.26,0.26,0.26,0.24,0.23,0.23,0.24,0.25,0.26,0.28,0.30,0.30,0.32,0.33,0.34,0.35,0.37,0.39,0.41,0.43,0.46,0.46,0.48,0.49,0.49,0.49,0.49,0.50,0.50,0.51,0.52,0.52,0.53,0.53,0.54,0.53,0.54,0.55,0.56,0.56,0.58,0.59,0.61,0.63,0.64,0.66,0.67,0.67,0.68,0.70,0.70,0.70,0.72,0.72,0.72,0.73,0.73,0.74,0.74,0.74,0.74,0.75,0.75,0.76,0.76,0.76,0.77,0.78,0.78,0.79,0.79,0.79,0.80,0.81,0.82,0.82,0.83,0.84,0.85,0.87,0.88,0.89,0.90,0.90,0.91,0.92,0.93,0.94,0.94
Q9H1Z4	0.35,0.37,0.37,0.38,0.39,0.39,0.39,0.39,0.40,0.39,0.39,0.40,0.40,0.39,0.39,0.39,0.39,0.38,0.38,0.39,0.39,0.38,0.39,0.39,0.39,0.40,0.40,0.40,0.41,0.42,0.41,0.43,0.44,0.44,0.43,0.44,0.45,0.44,0.44,0.45,0.46,0.44,0.43,0.44,0.44,0.44,0.43,0.45,0.44,0.45,0.47,0.48,0.48,0.49,0.51,0.53,0.54,0.56,0.57,0.58,0.59,0.60,0.61,0.61,0.62,0.63,0.65,0.66,0.66,0.67,0.68,0.70,0.70,0.70,0.71,0.73,0.73,0.75,0.76,0.77,0.78,0.79,0.81,0.82,0.82,0.82,0.84,0.85,0.85,0.86,0.86,0.86,0.86,0.87,0.86,0.86,0.86,0.87,0.86,0.86,0.86,0.87,0.86,0.87,0.87,0.87,0.86,0.86,0.86,0.86,0.86,0.86,0.86,0.86,0.85,0.85,0.84,0.83,0.82,0.82,0.81,0.80,0.80,0.78,0.77,0.77,0.76,0.76,0.74,0.74,0.74,0.72,0.71,0.69,0.67,0.66,0.64,0.62,0.60,0.59,0.58,0.57,0.55,0.54,0.53,0.51,0.49,0.49,0.48,0.46,0.45,0.45,0.44,0.42,0.40,0.39,0.38,0.36,0.36,0.35,0.33,0.32,0.34,0.33,0.33,0.32,0.32,0.30,0.29,0.28,0.27,0.25,0.25,0.25,0.25,0.24,0.23,0.23,0.23,0.23,0.23,0.21,0.21,0.22,0.23,0.24,0.24,0.25,0.24,0.24,0.25,0.24,0.22,0.23,0.23,0.24,0.25,0.26,0.26,0.26,0.26,0.26,0.25,0.23,0.23,0.21,0.22,0.23,0.23,0.25,0.25,0.25,0.25,0.24,0.23,0.23,0.23,0.24,0.24,0.24,0.24,0.24,0.24,0.23,0.22,0.20,0.20,0.21,0.21,0.21,0.22,0.21,0.22,0.23,0.21,0.22,0.22,0.21,0.20,0.22,0.22,0.23,0.23,0.23,0.23,0.23,0.23,0.22,0.21,0.21,0.21,0.22,0.22,0.23,0.23,0.23,0.23,0.23,0.22,0.22,0.22,0.23,0.24,0.24,0.24,0.24,0.24,0.22,0.21,0.21,0.21,0.21,0.20,0.21,0.21,0.21,0.22,0.23,0.22,0.22,0.21,0.22,0.22,0.22,0.22,0.23,0.23,0.23,0.23,0.23,0.23,0.22,0.22,0.22,0.23,0.23,0.24,0.24,0.24,0.24,0.24,0.24,0.23,0.22,0.23,0.23,0.23,0.23,0.23,0.23,0.23,0.22,0.21,0.21,0.20,0.21,0.22,0.20,0.20,0.20,0.20,0.20,0.20,0.20,0.21,0.21,0.21,0.21,0.22,0.24,0.26,0.26,0.26,0.26,0.25,0.24,0.24,0.23,0.23,0.23,0.25,0.25,0.27,0.27,0.28,0.28,0.28,0.30,0.31,0.32,0.32,0.32,0.31,0.31,0.30,0.29,0.28,0.27,0.28,0.28,0.28,0.27,0.26,0.26,0.26,0.25,0.25,0.25,0.27,0.27,0.25,0.24,0.24,0.25,0.26,0.26,0.27,0.28,0.27,0.29,0.28,0.28,0.28,0.28,0.29,0.29,0.29,0.29,0.27,0.26,0.26,0.26,0.26,0.26,0.26,0.27,0.29,0.30,0.31,0.31,0.30,0.30,0.30,0.30,0.30,0.29,0.29,0.28,0.27,0.25,0.25,0.25,0.25,0.25,0.23,0.22,0.22,0.21,0.21,0.22,0.22,0.24,0.25,0.25,0.24,0.23,0.23,0.23,0.23,0.25,0.26,0.26,0.27,0.27,0.27,0.27,0.26,0.24,0.22,0.22,0.20,0.20,0.22,0.23,0.23,0.23,0.24,0.24,0.24,0.23,0.23,0.22,0.22,0.23,0.22,0.23,0.23,0.23,0.23,0.22,0.22,0.20,0.20,0.19,0.21,0.21,0.21,0.21,0.20,0.20,0.19,0.18,0.19,0.17,0.18,0.18,0.18,0.19,0.19,0.20,0.20,0.21,0.22,0.20,0.19
Q8NEX5	0.60,0.60,0.60,0.61,0.62,0.63,0.64,0.65,0.65,0.65,0.65,0.65,0.66,0.66,0.65,0.65,0.66,0.65,0.65,0.65,0.64,0.64,0.62,0.63,0.61,0.61,0.62,0.62,0.61,0.60,0.60,0.59,0.60,0.59,0.59,0.60,0.60,0.58,0.58,0.57,0.57,0.56,0.57,0.57,0.55,0.53,0.51,0.50,0.49,0.47,0.47,0.46,0.45,0.43,0.42,0.41,0.40,0.38,0.38,0.39,0.39,0.39,0.38,0.39,0.37,0.37,0.38,0.38,0.39,0.40,0.41,0.40,0.40,0.39,0.39,0.40,0.38,0.39,0.40,0.40,0.40,0.39,0.39,0.37,0.36,0.37,0.38,0.39,0.41
O76024	0.92,0.93,0.92,0.92,0.92,0.92,0.92,0.92,0.92,0.91,0.91,0.91,0.91,0.91,0.91,0.91,0.91,0.92,0.92,0.92,0.92,0.92,0.91,0.92,0.91,0.91,0.92,0.91,0.91,0.92,0.92,0.92,0.91,0.91,0.91,0.91,0.91,0.90,0.91,0.91,0.90,0.90,0.90,0.90,0.90,0.90,0.90,0.90,0.90,0.90,0.91,0.91,0.91,0.91,0.91,0.91,0.90,0.90,0.90,0.90,0.90,0.89,0.89,0.89,0.89,0.88,0.88,0.86,0.85,0.85,0.82,0.81,0.80,0.79,0.76,0.76,0.75,0.74,0.73,0.72,0.71,0.69,0.67,0.65,0.63,0.61,0.59,0.58,0.56,0.55,0.53,0.52,0.50,0.48,0.48,0.48,0.47,0.47,0.47,0.47,0.46,0.44,0.42,0.40,0.39,0.37,0.35,0.35,0.35,0.33,0.32,0.33,0.33,0.31,0.31,0.32,0.31,0.29,0.30,0.30,0.29,0.28,0.29,0.29,0.29,0.29,0.31,0.31,0.31,0.32,0.32,0.33,0.32,0.32,0.32,0.31,0.31,0.32,0.31,0.30,0.30,0.29,0.29,0.30,0.30,0.29,0.30,0.32,0.30,0.31,0.32,0.33,0.32,0.32,0.32,0.32,0.31,0.32,0.31,0.30,0.29,0.30,0.30,0.29,0.30,0.30,0.29,0.28,0.29,0.30,0.30,0.30,0.31,0.31,0.31,0.31,0.31,0.30,0.28,0.28,0.28,0.28,0.28,0.28,0.28,0.27,0.28,0.28,0.28,0.30,0.31,0.32,0.34,0.35,0.37,0.40,0.41,0.43,0.43,0.45,0.47,0.48,0.48,0.49,0.50,0.49,0.49,0.51,0.51,0.49,0.48,0.47,0.47,0.44,0.44,0.44,0.44,0.46,0.45,0.46,0.48,0.47,0.46,0.46,0.47,0.47,0.46,0.46,0.46,0.44,0.42,0.40,0.39,0.37,0.35,0.34,0.31,0.31,0.29,0.28,0.29,0.28,0.27,0.28,0.28,0.29,0.31,0.32,0.33,0.35,0.38,0.40,0.41,0.44,0.46,0.47,0.49,0.50,0.48,0.49,0.49,0.49,0.51,0.52,0.54,0.53,0.53,0.54,0.56,0.57,0.58,0.59,0.61,0.61,0.61,0.62,0.62,0.63,0.64,0.65,0.66,0.65,0.66,0.66,0.66,0.66,0.66,0.65,0.64,0.63,0.61,0.60,0.59,0.58,0.57,0.56,0.56,0.55,0.54,0.54,0.53,0.54,0.54,0.54,0.54,0.52,0.52,0.53,0.53,0.53,0.53,0.52,0.52,0.52,0.52,0.52,0.52,0.52,0.52,0.52,0.51,0.50,0.49,0.49,0.48,0.47,0.46,0.46,0.45,0.43,0.43,0.42,0.41,0.40,0.39,0.38,0.37,0.36,0.35,0.34,0.33,0.33,0.32,0.30,0.30,0.29,0.29,0.28,0.29,0.27,0.26,0.26,0.25,0.25,0.23,0.23,0.22,0.21,0.21,0.20,0.19,0.19,0.20,0.19,0.18,0.20,0.21,0.21,0.22,0.22,0.24,0.24,0.24,0.24,0.25,0.24,0.24,0.25,0.26,0.27,0.27,0.28,0.28,0.27,0.27,0.28,0.27,0.27,0.27,0.26,0.26,0.26,0.25,0.25,0.25,0.25,0.25,0.25,0.25,0.25,0.25,0.26,0.25,0.25,0.27,0.29,0.27,0.26,0.26,0.25,0.25,0.23,0.22,0.23,0.23,0.22,0.22,0.23,0.23,0.22,0.22,0.22,0.21,0.21,0.22,0.23,0.22,0.23,0.24,0.25,0.24,0.25,0.26,0.26,0.26,0.28,0.29,0.28,0.28,0.29,0.29,0.28,0.29,0.30,0.28,0.26,0.26,0.26,0.26,0.26,0.26,0.27,0.28,0.29,0.31,0.32,0.34,0.35,0.35,0.37,0.38,0.37,0.37,0.38,0.38,0.38,0.38,0.39,0.39,0.39,0.39,0.40,0.40,0.41,0.42,0.44,0.43,0.42,0.43,0.43,0.43,0.42,0.43,0.42,0.41,0.43,0.43,0.42,0.43,0.43,0.43,0.44,0.44,0.42,0.41,0.40,0.40,0.38,0.37,0.36,0.35,0.35,0.37,0.37,0.38,0.38,0.37,0.37,0.37,0.36,0.36,0.35,0.34,0.33,0.32,0.30,0.28,0.28,0.27,0.27,0.27,0.26,0.26,0.26,0.26,0.26,0.25,0.25,0.26,0.26,0.25,0.27,0.27,0.28,0.28,0.28,0.28,0.29,0.28,0.29,0.29,0.29,0.29,0.28,0.28,0.28,0.29,0.30,0.30,0.29,0.31,0.31,0.32,0.33,0.34,0.34,0.35,0.36,0.38,0.39,0.40,0.41,0.42,0.43,0.44,0.45,0.46,0.47,0.48,0.48,0.49,0.49,0.49,0.49,0.49,0.50,0.50,0.50,0.50,0.50,0.51,0.51,0.51,0.52,0.52,0.52,0.52,0.51,0.51,0.52,0.52,0.53,0.53,0.53,0.54,0.54,0.55,0.55,0.56,0.56,0.56,0.56,0.56,0.56,0.56,0.55,0.56,0.55,0.56,0.56,0.54,0.53,0.53,0.52,0.52,0.50,0.49,0.50,0.50,0.49,0.49,0.49,0.48,0.48,0.47,0.48,0.48,0.48,0.48,0.48,0.47,0.47,0.47,0.47,0.47,0.46,0.46,0.45,0.45,0.45,0.46,0.45,0.46,0.45,0.45,0.44,0.44,0.44,0.43,0.41,0.42,0.42,0.42,0.42,0.41,0.42,0.42,0.42,0.43,0.43,0.44,0.45,0.45,0.46,0.47,0.45,0.45,0.45,0.45,0.44,0.44,0.45,0.44,0.43,0.42,0.41,0.40,0.39,0.39,0.38,0.37,0.35,0.36,0.34,0.34,0.34,0.34,0.34,0.34,0.35,0.35,0.35,0.35,0.35,0.37,0.37,0.36,0.37,0.37,0.36,0.35,0.36,0.35,0.35,0.36,0.36,0.36,0.35,0.35,0.35,0.36,0.35,0.34,0.35,0.35,0.36,0.36,0.37,0.37,0.37,0.38,0.39,0.41,0.42,0.43,0.46,0.45,0.46,0.47,0.47,0.47,0.47,0.48,0.47,0.47,0.47,0.48,0.48,0.48,0.49,0.50,0.50,0.49,0.49,0.48,0.47,0.45,0.45,0.47,0.48,0.46,0.47,0.48,0.47,0.46,0.45,0.44,0.43,0.42,0.42,0.41,0.41,0.40,0.40,0.40,0.40,0.40,0.41,0.42,0.42,0.43,0.43,0.45,0.45,0.46,0.47,0.47,0.47,0.47,0.46,0.44,0.43,0.41,0.41,0.41,0.41,0.41,0.42,0.42,0.41,0.40,0.42,0.40,0.40,0.40,0.41,0.41,0.43,0.45,0.46,0.46,0.47,0.46,0.45,0.44,0.42,0.40,0.38,0.36,0.35,0.34,0.34,0.33,0.30,0.29,0.28,0.27,0.27,0.26,0.26,0.26,0.26,0.26,0.26,0.26,0.25,0.25,0.26,0.26,0.26,0.29,0.29,0.29,0.31,0.32,0.33,0.33,0.35,0.34,0.32,0.32,0.33,0.34,0.35,0.35,0.37,0.38,0.39,0.40,0.41,0.41,0.41,0.40,0.40,0.41,0.41,0.41,0.40,0.40,0.40,0.40,0.40,0.42,0.42,0.42,0.43,0.43,0.43,0.42,0.43,0.43,0.41,0.41,0.40,0.39,0.39,0.37,0.37,0.35,0.35,0.35,0.35,0.36,0.35,0.34,0.34,0.32,0.32,0.31,0.29
Q8IUB5	0.64,0.63,0.62,0.63,0.64,0.64,0.64,0.63,0.63,0.63,0.63,0.63,0.63,0.63,0.63,0.62,0.62,0.62,0.61,0.61,0.61,0.59,0.59,0.59,0.59,0.60,0.60,0.60,0.59,0.59,0.59,0.59,0.60,0.60,0.59,0.59,0.60,0.60,0.59,0.57,0.57,0.55,0.56,0.56,0.56,0.55,0.54,0.54,0.53,0.52,0.51,0.50,0.50,0.50,0.50,0.49,0.51,0.51,0.53,0.54,0.54,0.55,0.56,0.56,0.56,0.57,0.57,0.58,0.58,0.60,0.60,0.61,0.62,0.62,0.62,0.63,0.62,0.61,0.62,0.62,0.64,0.65,0.67,0.66,0.68,0.67,0.67,0.68,0.70,0.72,0.75,0.78,0.80
Q8NA23	0.91,0.90,0.89,0.89,0.89,0.89,0.89,0.89,0.89,0.89,0.89,0.89,0.89,0.89,0.88,0.88,0.88,0.88,0.88,0.88,0.88,0.88,0.88,0.88,0.88,0.88,0.88,0.88,0.88,0.88,0.88,0.87,0.87,0.85,0.84,0.84,0.83,0.82,0.81,0.79,0.77,0.76,0.76,0.74,0.72,0.71,0.69,0.66,0.64,0.63,0.61,0.60,0.59,0.58,0.57,0.55,0.53,0.50,0.48,0.46,0.45,0.43,0.42,0.40,0.38,0.36,0.34,0.31,0.30,0.28,0.27,0.25,0.24,0.24,0.24,0.23,0.22,0.22,0.21,0.21,0.22,0.22,0.22,0.21,0.22,0.22,0.22,0.22,0.22,0.22,0.22,0.22,0.22,0.23,0.23,0.23,0.24,0.24,0.24,0.24,0.24,0.23,0.24,0.23,0.24,0.25,0.25,0.25,0.25,0.24,0.25,0.24,0.25,0.26,0.25,0.26,0.26,0.26,0.27,0.27,0.27,0.26,0.28,0.27,0.26,0.27,0.28,0.28,0.28,0.28,0.27,0.27,0.27,0.26,0.23,0.24,0.25,0.25,0.26,0.27,0.27,0.27,0.27,0.26,0.25,0.25,0.25,0.25,0.25,0.25,0.25,0.25,0.25,0.24,0.23,0.23,0.23,0.22,0.23,0.23,0.24,0.23,0.25,0.23,0.24,0.24,0.24,0.25,0.26,0.26,0.26,0.26,0.26,0.26,0.26,0.27,0.25,0.24,0.26,0.26,0.26,0.27,0.27,0.27,0.27,0.27,0.26,0.26,0.26,0.27,0.27,0.27,0.27,0.27,0.26,0.26,0.25,0.25,0.26,0.24,0.25,0.25,0.25,0.24,0.25,0.23,0.24,0.24,0.22,0.23,0.24,0.24,0.24,0.24,0.24,0.24,0.24,0.24,0.24,0.24,0.23,0.23,0.23,0.24,0.24,0.24,0.24,0.24,0.23,0.23,0.22,0.24,0.25,0.26,0.28,0.28,0.27,0.27,0.26,0.25,0.25,0.23,0.22,0.21,0.22,0.23,0.25,0.24,0.24,0.25,0.24,0.24,0.24,0.24,0.25,0.26,0.26,0.27,0.27,0.27,0.25,0.25,0.24,0.23,0.23,0.23,0.23,0.24,0.26,0.28,0.28,0.28,0.29,0.29,0.28,0.26,0.26,0.26,0.26,0.26,0.26,0.26,0.27,0.27,0.28,0.27,0.24,0.23,0.23,0.22,0.20,0.21,0.22,0.22,0.22,0.22,0.22,0.23,0.22,0.22,0.22,0.22,0.24,0.26,0.26,0.26,0.26,0.26,0.26,0.24,0.22,0.22,0.22,0.20,0.20,0.20,0.21,0.21,0.21,0.21,0.21,0.21,0.20,0.21,0.22,0.22,0.22,0.22,0.22,0.22,0.22,0.23,0.22,0.21,0.21,0.22,0.23,0.23,0.23,0.23,0.23,0.22,0.23,0.21,0.20,0.20,0.20,0.20,0.20,0.20,0.21,0.21,0.22,0.22,0.22,0.22,0.21,0.21,0.22,0.23,0.23,0.24,0.25,0.26,0.26,0.24,0.23
P0C879	0.81,0.82,0.82,0.82,0.83,0.83,0.83,0.83,0.83,0.84,0.84,0.85,0.85,0.85,0.85,0.85,0.85,0.86,0.85,0.85,0.86,0.85,0.85,0.86,0.86,0.87,0.87,0.87,0.88,0.88,0.88,0.88,0.89,0.89,0.90,0.90,0.90,0.91,0.91,0.91,0.91,0.91,0.91,0.91,0.91,0.91,0.91,0.91,0.92,0.92,0.91,0.91,0.91,0.90,0.91,0.90,0.91,0.91,0.91,0.92,0.92,0.91,0.91,0.91,0.92,0.91,0.91,0.91,0.91,0.91,0.91,0.91,0.90,0.90,0.90,0.90,0.90,0.90,0.90,0.89,0.88,0.89,0.88,0.88,0.88,0.88,0.87,0.88,0.88,0.88,0.88,0.87,0.87,0.87,0.87,0.86,0.86,0.86,0.86,0.85,0.84,0.83,0.82,0.81,0.80,0.79,0.79,0.78,0.77,0.76,0.75,0.75,0.74,0.74,0.73,0.73,0.72,0.72,0.72,0.71,0.71,0.71,0.70,0.70,0.70,0.70,0.69,0.69,0.68,0.67,0.66,0.65,0.66,0.66,0.65,0.64,0.63,0.62,0.62
Q9BRP9	0.73,0.72,0.73,0.73,0.73,0.73,0.74,0.73,0.73,0.73,0.73,0.74,0.73,0.73,0.72,0.70,0.69,0.68,0.69,0.68,0.68,0.68,0.68,0.68,0.66,0.64,0.63,0.63,0.62,0.62,0.63,0.62,0.63,0.63,0.63,0.63,0.63,0.62,0.62,0.63,0.62,0.62,0.62,0.60,0.61,0.60,0.60,0.59,0.60,0.59,0.59,0.59,0.58,0.59,0.60,0.61,0.64,0.64,0.65,0.65,0.66,0.66,0.66,0.66,0.67,0.69,0.70,0.71,0.72,0.73,0.73,0.73,0.73,0.72,0.73,0.74,0.73,0.74,0.76,0.76,0.76,0.76,0.75,0.75,0.76,0.75,0.76,0.76,0.76,0.76,0.76,0.76,0.75,0.74,0.73,0.73,0.71,0.71,0.71,0.72,0.71,0.71,0.71,0.70,0.70,0.70,0.69,0.67,0.66,0.65,0.63,0.63,0.62,0.61,0.60,0.58,0.56,0.55,0.55,0.55,0.54,0.55,0.56,0.57,0.58,0.59,0.60,0.59,0.58,0.58,0.58,0.58,0.59,0.59,0.59,0.60,0.60,0.60,0.60,0.58,0.58,0.58,0.56,0.55,0.55,0.54,0.51
Q5BKY6	0.85,0.85,0.83,0.84,0.84,0.85,0.84,0.84,0.84,0.84,0.83,0.83,0.82,0.83,0.83,0.82,0.82,0.82,0.82,0.81,0.81,0.80,0.79,0.78,0.77,0.77,0.77,0.76,0.76,0.76,0.76,0.76,0.76,0.77,0.77,0.76,0.77,0.76,0.75,0.75,0.74,0.74,0.73,0.73,0.72,0.71,0.69,0.68,0.68,0.67,0.66,0.66,0.65,0.65,0.64,0.62,0.62,0.62,0.62,0.62,0.61,0.61,0.62,0.62,0.63,0.64,0.64,0.64,0.65,0.64,0.64,0.63,0.62,0.62,0.61,0.59,0.59,0.59,0.59,0.59,0.59,0.60,0.60,0.60,0.60,0.61,0.60,0.61,0.62,0.62,0.62,0.63,0.63,0.64,0.65,0.65,0.66,0.67,0.67,0.66,0.67,0.68
Q96DT7	0.89,0.90,0.90,0.90,0.90,0.90,0.90,0.89,0.89,0.90,0.89,0.89,0.89,0.89,0.89,0.89,0.89,0.89,0.89,0.89,0.89,0.89,0.89,0.89,0.89,0.89,0.89,0.89,0.89,0.89,0.88,0.88,0.89,0.89,0.88,0.89,0.89,0.89,0.89,0.89,0.89,0.89,0.88,0.89,0.88,0.88,0.87,0.88,0.87,0.88,0.87,0.87,0.87,0.87,0.87,0.88,0.87,0.88,0.88,0.88,0.88,0.88,0.88,0.88,0.88,0.87,0.87,0.87,0.87,0.87,0.86,0.86,0.86,0.85,0.85,0.85,0.85,0.84,0.84,0.84,0.85,0.84,0.85,0.85,0.85,0.85,0.85,0.86,0.86,0.86,0.86,0.87,0.86,0.86,0.86,0.85,0.85,0.85,0.85,0.85,0.85,0.85,0.85,0.84,0.84,0.83,0.84,0.84,0.85,0.85,0.85,0.85,0.86,0.86,0.87,0.87,0.87,0.87,0.87,0.87,0.87,0.87,0.87,0.87,0.86,0.86,0.86,0.86,0.86,0.86,0.86,0.86,0.86,0.86,0.86,0.87,0.87,0.87,0.87,0.87,0.86,0.86,0.86,0.87,0.87,0.87,0.87,0.87,0.87,0.87,0.86,0.86,0.86,0.85,0.85,0.85,0.84,0.84,0.84,0.85,0.85,0.85,0.84,0.84,0.84,0.84,0.84,0.84,0.84,0.84,0.84,0.84,0.84,0.83,0.83,0.83,0.83,0.83,0.82,0.83,0.84,0.83,0.84,0.84,0.84,0.84,0.84,0.84,0.84,0.85,0.85,0.85,0.85,0.86,0.86,0.86,0.86,0.87,0.87,0.87,0.87,0.87,0.87,0.87,0.87,0.87,0.88,0.88,0.88,0.88,0.88,0.88,0.89,0.89,0.89,0.88,0.89,0.88,0.88,0.88,0.88,0.87,0.87,0.86,0.85,0.85,0.84,0.83,0.82,0.82,0.80,0.79,0.78,0.77,0.75,0.75,0.75,0.73,0.73,0.71,0.70,0.69,0.67,0.66,0.66,0.66,0.65,0.63,0.62,0.61,0.59,0.57,0.56,0.55,0.55,0.54,0.54,0.54,0.54,0.54,0.54,0.55,0.55,0.56,0.56,0.57,0.57,0.58,0.59,0.60,0.60,0.62,0.62,0.62,0.63,0.64,0.64,0.64,0.65,0.65,0.65,0.66,0.66,0.66,0.67,0.66,0.65,0.65,0.65,0.66,0.66,0.65,0.66,0.66,0.66,0.65,0.65,0.65,0.65,0.64,0.63,0.62,0.61,0.61,0.61,0.61,0.61,0.61,0.61,0.61,0.62,0.62,0.62,0.63,0.63,0.63,0.64,0.65,0.65,0.65,0.65,0.65,0.65,0.66,0.66,0.65,0.66,0.65,0.66,0.66,0.65,0.65,0.66,0.66,0.65,0.65,0.65,0.63,0.64,0.64,0.63,0.63,0.63,0.62,0.61,0.59,0.58,0.55,0.54,0.51,0.51,0.50,0.49,0.49,0.47,0.46,0.44,0.42,0.40,0.40,0.38,0.37,0.36,0.36,0.34,0.34,0.34,0.34,0.33,0.32,0.33,0.33,0.32,0.33,0.34,0.36,0.37,0.38,0.40,0.39,0.40,0.42,0.42,0.43,0.44,0.43,0.44,0.45,0.45,0.47,0.47,0.47,0.46,0.45,0.45,0.44,0.43,0.44,0.44,0.44,0.42,0.42,0.42,0.42,0.41,0.41,0.41,0.40,0.40,0.41,0.39,0.39,0.40,0.42,0.40,0.38,0.37,0.37,0.35,0.34,0.34,0.31,0.29,0.28,0.28,0.26,0.26,0.26,0.26,0.27,0.25,0.25,0.24,0.24,0.24,0.23,0.24,0.24,0.24,0.25,0.26,0.27,0.28,0.29,0.30,0.32,0.34,0.35,0.37,0.39,0.40,0.41,0.43,0.42,0.41,0.42,0.42,0.41,0.41,0.42,0.42,0.42,0.44,0.46,0.47,0.49,0.51,0.52,0.54,0.54,0.56,0.58,0.60,0.62,0.63,0.66,0.67,0.68,0.68,0.69,0.68,0.67,0.66,0.66,0.65,0.66,0.64,0.63,0.63,0.61,0.60,0.60,0.61,0.60,0.60,0.61,0.61,0.61,0.63,0.64,0.65,0.66,0.67,0.67,0.67,0.67,0.67,0.66,0.66,0.65,0.65,0.65,0.64,0.63,0.63,0.63,0.63,0.63,0.63,0.64,0.65,0.67,0.69,0.71,0.72,0.73,0.73,0.75,0.75,0.76,0.78,0.79,0.79,0.80,0.80,0.80,0.80,0.81,0.82,0.83,0.83,0.83,0.84,0.83,0.84,0.84,0.84,0.84,0.84,0.84,0.85,0.84,0.85,0.85,0.85,0.86,0.86,0.86,0.86,0.86,0.86,0.85,0.85,0.85,0.84,0.84,0.84,0.85,0.85,0.85,0.85,0.85,0.84,0.84,0.84,0.84,0.84,0.85,0.85,0.86,0.85,0.85,0.85,0.85,0.85,0.85,0.84,0.84,0.85,0.85,0.85,0.85,0.85,0.85,0.84,0.84,0.83,0.83,0.83,0.83,0.83,0.83,0.84,0.84,0.84,0.84,0.84,0.84,0.84,0.84,0.84,0.84,0.85,0.85,0.85,0.85,0.85,0.85,0.84,0.84,0.83,0.83,0.83,0.83,0.83,0.83,0.83,0.84,0.83,0.83,0.83,0.83,0.83,0.83,0.83,0.84,0.84,0.85,0.85,0.85,0.85,0.85,0.85,0.85,0.85,0.85,0.85,0.85,0.85,0.85,0.85,0.85,0.85,0.84,0.84,0.84,0.84,0.84,0.85,0.85,0.85,0.86,0.86,0.86,0.85,0.85,0.85,0.85,0.85,0.84,0.83,0.83,0.81,0.82,0.82,0.82,0.81,0.81,0.81,0.80,0.79,0.79,0.80,0.79,0.79,0.79,0.80,0.79,0.79,0.79,0.79,0.80,0.80,0.80,0.80,0.80,0.80,0.80,0.79,0.79,0.79,0.77,0.77,0.75,0.75,0.74,0.74,0.74,0.73,0.72,0.71,0.71,0.70,0.72,0.71,0.70,0.68,0.68,0.68,0.66,0.65,0.64,0.63,0.61,0.61,0.60,0.58,0.57,0.57,0.55,0.54,0.52,0.52,0.51,0.50,0.49,0.48,0.47,0.46,0.45,0.44,0.43,0.44,0.43,0.43,0.42,0.41,0.40,0.38,0.38,0.38,0.39,0.39,0.40,0.39,0.39,0.40,0.40,0.39,0.38,0.39,0.40,0.41,0.41,0.41,0.42,0.41,0.41,0.41,0.40,0.41,0.41,0.41,0.40,0.39,0.40,0.41,0.42,0.42,0.43,0.45,0.45,0.44,0.43,0.42,0.43,0.44,0.43,0.43,0.45,0.46,0.47,0.48,0.49,0.49,0.50,0.50,0.51,0.52,0.53,0.55,0.57,0.57,0.58,0.59,0.60,0.61,0.63,0.64,0.65,0.66,0.66,0.68,0.70,0.71,0.73,0.73,0.72,0.72,0.73,0.73,0.73,0.74,0.77,0.79,0.80,0.81,0.82,0.84,0.85,0.85,0.85,0.85,0.86,0.86,0.85,0.86,0.86,0.86,0.86,0.86,0.86,0.86,0.87,0.87,0.87,0.86,0.86,0.86,0.86,0.86,0.86,0.87,0.87,0.86,0.86,0.86,0.86,0.86,0.86,0.87,0.86,0.87,0.87,0.86,0.86,0.87,0.87,0.87,0.87,0.88
Q96K62	0.55,0.55,0.53,0.52,0.52,0.51,0.50,0.51,0.51,0.50,0.50,0.51,0.50,0.50,0.49,0.48,0.47,0.47,0.46,0.46,0.47,0.45,0.45,0.43,0.43,0.41,0.40,0.40,0.41,0.40,0.40,0.40,0.41,0.39,0.36,0.36,0.35,0.34,0.33,0.33,0.33,0.32,0.31,0.31,0.32,0.32,0.32,0.33,0.31,0.31,0.30,0.30,0.30,0.31,0.30,0.30,0.30,0.32,0.31,0.31,0.31,0.29,0.29,0.27,0.28,0.26,0.26,0.26,0.27,0.25,0.26,0.26,0.26,0.25,0.25,0.26,0.27,0.28,0.28,0.28,0.28,0.28,0.28,0.28,0.28,0.27,0.27,0.26,0.25,0.27,0.25,0.26,0.26,0.25,0.23,0.25,0.25,0.24,0.23,0.24,0.24,0.24,0.24,0.26,0.27,0.27,0.29,0.31,0.33,0.34,0.37,0.37,0.39,0.40,0.42,0.44,0.45,0.45,0.46,0.48,0.49,0.50,0.52,0.53,0.53,0.55,0.56,0.56,0.57,0.58,0.58,0.60,0.60,0.61,0.62,0.63,0.64,0.64,0.66,0.67,0.68,0.70,0.72,0.73,0.74,0.75,0.75,0.75,0.75,0.75,0.75,0.75,0.76,0.76,0.76,0.77,0.77,0.77,0.77,0.77,0.77,0.77,0.77,0.77,0.79,0.80,0.81,0.81,0.82,0.82,0.83,0.84,0.85,0.86,0.86,0.87,0.87,0.88,0.88,0.89,0.89,0.89,0.89,0.89,0.89,0.89,0.89,0.89,0.90,0.90,0.90,0.90,0.90,0.90,0.89,0.89,0.88,0.88,0.88,0.88,0.88,0.88,0.88,0.89,0.89,0.88,0.88,0.88,0.88,0.88,0.89,0.89,0.88,0.88,0.88,0.89,0.88,0.89,0.89,0.90,0.89,0.89,0.89,0.90,0.89,0.89,0.89,0.89,0.88,0.88,0.88,0.88,0.88,0.88,0.88,0.88,0.88,0.89,0.89,0.89,0.89,0.89,0.88,0.88,0.88,0.88,0.88,0.88,0.87,0.88,0.88,0.87,0.87,0.87,0.87,0.87,0.87,0.87,0.87,0.87,0.87,0.86,0.86,0.87,0.87,0.87,0.87,0.87,0.87,0.87,0.87,0.86,0.87,0.87,0.87,0.87,0.87,0.87,0.87,0.87,0.87,0.88,0.88,0.88,0.88,0.88,0.88,0.88,0.88,0.88,0.88,0.88,0.88,0.89,0.89,0.88,0.89,0.89,0.89,0.89,0.89,0.88,0.89,0.89,0.89,0.88,0.88,0.89,0.88,0.88,0.88,0.88,0.88,0.88,0.87,0.87,0.87,0.87,0.87,0.87,0.87,0.87,0.87,0.87,0.87,0.87,0.88,0.88,0.88,0.88,0.88,0.88,0.87,0.88,0.87,0.87,0.88,0.87,0.86,0.86,0.86,0.86,0.87,0.86,0.86,0.86,0.87,0.87,0.86,0.86,0.87,0.87,0.87,0.87,0.87,0.87,0.87,0.87,0.86,0.86,0.87,0.86,0.86,0.86,0.86,0.86,0.85,0.85,0.86,0.85,0.85,0.85,0.85,0.85,0.85,0.85,0.85,0.85,0.85,0.85,0.84,0.84,0.82,0.81,0.79,0.79,0.79,0.77,0.77,0.77,0.76,0.75,0.75,0.74,0.73,0.73,0.72,0.71,0.70,0.69,0.67,0.65,0.64,0.64,0.62,0.62,0.61,0.61,0.60,0.59,0.58,0.57,0.55,0.54,0.53,0.53,0.52,0.51,0.51,0.49,0.48,0.46,0.46,0.47,0.47,0.47,0.45,0.44,0.44,0.42,0.41,0.40,0.41,0.40,0.40,0.39,0.39,0.38,0.38,0.38,0.37,0.39,0.40,0.41,0.40,0.41,0.41,0.40,0.39,0.38,0.38,0.39,0.38,0.38,0.38,0.38,0.37,0.36,0.36,0.36,0.36,0.37,0.39,0.40,0.40,0.40,0.41,0.41,0.42,0.43,0.44,0.45,0.45,0.46,0.45,0.45,0.45,0.45,0.46,0.46,0.45,0.46,0.46,0.45,0.44,0.45,0.45,0.44,0.46,0.47,0.49,0.49,0.49,0.49,0.50,0.50,0.50,0.52,0.52,0.52,0.53,0.54,0.53,0.52,0.50,0.50,0.51,0.50,0.52,0.51,0.50
Q13105	0.62,0.62,0.60,0.61,0.61,0.59,0.58,0.56,0.55,0.53,0.54,0.54,0.54,0.54,0.54,0.54,0.53,0.52,0.51,0.51,0.51,0.48,0.47,0.47,0.45,0.44,0.44,0.43,0.42,0.41,0.42,0.41,0.40,0.40,0.42,0.43,0.43,0.44,0.43,0.42,0.42,0.41,0.41,0.42,0.42,0.41,0.42,0.42,0.42,0.42,0.43,0.41,0.40,0.39,0.38,0.38,0.38,0.38,0.39,0.40,0.40,0.40,0.42,0.42,0.41,0.43,0.45,0.44,0.43,0.44,0.44,0.42,0.42,0.43,0.41,0.39,0.38,0.38,0.37,0.37,0.37,0.37,0.39,0.36,0.36,0.35,0.35,0.34,0.34,0.35,0.36,0.35,0.37,0.39,0.40,0.40,0.42,0.43,0.44,0.46,0.46,0.47,0.48,0.49,0.50,0.51,0.51,0.50,0.52,0.54,0.55,0.56,0.58,0.60,0.61,0.63,0.65,0.66,0.67,0.69,0.70,0.71,0.71,0.71,0.73,0.75,0.76,0.77,0.79,0.80,0.81,0.82,0.83,0.84,0.84,0.85,0.85,0.85,0.85,0.84,0.84,0.84,0.84,0.85,0.85,0.85,0.84,0.84,0.85,0.85,0.85,0.85,0.85,0.85,0.85,0.85,0.85,0.86,0.85,0.85,0.85,0.85,0.85,0.85,0.85,0.85,0.85,0.85,0.85,0.86,0.86,0.87,0.87,0.87,0.86,0.86,0.86,0.86,0.87,0.87,0.87,0.87,0.87,0.86,0.86,0.86,0.86,0.86,0.87,0.87,0.87,0.86,0.85,0.85,0.85,0.85,0.85,0.85,0.85,0.86,0.86,0.86,0.86,0.86,0.87,0.87,0.87,0.87,0.88,0.87,0.86,0.86,0.86,0.85,0.85,0.85,0.84,0.84,0.84,0.84,0.84,0.84,0.84,0.83,0.83,0.83,0.84,0.84,0.85,0.84,0.85,0.85,0.86,0.86,0.87,0.87,0.87,0.88,0.88,0.88,0.88,0.87,0.87,0.87,0.87,0.87,0.87,0.87,0.87,0.87,0.88,0.88,0.88,0.89,0.89,0.90,0.90,0.91,0.91,0.91,0.91,0.91,0.91,0.90,0.91,0.91,0.91,0.91,0.92,0.91,0.91,0.91,0.91,0.91,0.91,0.90,0.90,0.91,0.91,0.90,0.91,0.90,0.90,0.89,0.88,0.86,0.86,0.84,0.84,0.83,0.82,0.82,0.81,0.80,0.79,0.78,0.77,0.76,0.75,0.74,0.72,0.72,0.71,0.69,0.68,0.66,0.65,0.64,0.62,0.61,0.61,0.60,0.59,0.58,0.57,0.55,0.56,0.55,0.54,0.54,0.53,0.51,0.50,0.49,0.48,0.48,0.49,0.48,0.48,0.47,0.46,0.45,0.44,0.45,0.44,0.44,0.44,0.44,0.44,0.44,0.45,0.45,0.45,0.44,0.46,0.47,0.47,0.48,0.48,0.48,0.47,0.47,0.46,0.45,0.46,0.45,0.46,0.44,0.44,0.43,0.41,0.41,0.41,0.41,0.42,0.43,0.43,0.42,0.44,0.44,0.44,0.43,0.45,0.46,0.46,0.46,0.46,0.46,0.44,0.44,0.44,0.43,0.43,0.43,0.43,0.43,0.42,0.41,0.41,0.40,0.40,0.40,0.41,0.41,0.42,0.42,0.42,0.43,0.43,0.42,0.44,0.45,0.45,0.45,0.46,0.46,0.45,0.44,0.44,0.43,0.44,0.43,0.44,0.43,0.42,0.41,0.41,0.41,0.41,0.41,0.42,0.42,0.44,0.44,0.44,0.44,0.44,0.43,0.45,0.46,0.46,0.47,0.48,0.48,0.47,0.47,0.46,0.46,0.46,0.46,0.46,0.46,0.44,0.43,0.43,0.42,0.42,0.42,0.43,0.44,0.45,0.43,0.45,0.45,0.44,0.43,0.45,0.46,0.47,0.47,0.48,0.47,0.46,0.44,0.44,0.45,0.45,0.44,0.44,0.44,0.44,0.43,0.41,0.41,0.41,0.41,0.41,0.42,0.42,0.42,0.43,0.43,0.43,0.42,0.44,0.44,0.45,0.45,0.46,0.46,0.44,0.43,0.44,0.42,0.43,0.42,0.43,0.42,0.41,0.40,0.40,0.39,0.39,0.40,0.40,0.40,0.40,0.40,0.41,0.41,0.41,0.40,0.42,0.43,0.43,0.43,0.44,0.43,0.42,0.41,0.41,0.40,0.41,0.41,0.41,0.41,0.40,0.39,0.38,0.38,0.38,0.39,0.39,0.40,0.40,0.41,0.41,0.42,0.41,0.40,0.42,0.43,0.44,0.44,0.45,0.45,0.44,0.43,0.43,0.43,0.43,0.43,0.43,0.42,0.41,0.40,0.40,0.39,0.39,0.39,0.40,0.41,0.41,0.41,0.41,0.41,0.42,0.42,0.44,0.44,0.45,0.46,0.46,0.45,0.44,0.43,0.42,0.42,0.43,0.43,0.43,0.42,0.41,0.40,0.39,0.38,0.38,0.38,0.39,0.40,0.40,0.40,0.40,0.40,0.40,0.39,0.40,0.40,0.41,0.42,0.43,0.42,0.41,0.40,0.40,0.39,0.40,0.39,0.39,0.39,0.39,0.38,0.36,0.36,0.37,0.38,0.38,0.40,0.39,0.41,0.41,0.42,0.42,0.43,0.44,0.44,0.46,0.47,0.49,0.50,0.51,0.52,0.53,0.54,0.56,0.57,0.59,0.60,0.60,0.61,0.62,0.62,0.63,0.65,0.66,0.67,0.68,0.69,0.70,0.73,0.73,0.73,0.75,0.77,0.78,0.78,0.79,0.81,0.81,0.82,0.81,0.82,0.83,0.84,0.83,0.84,0.84,0.83,0.82,0.81,0.80,0.79,0.78,0.77,0.76,0.75,0.74,0.74,0.74,0.73,0.72,0.71,0.69,0.69,0.69,0.67,0.67,0.67,0.66,0.66,0.66,0.65,0.64,0.64,0.62,0.61,0.61,0.59,0.57,0.57,0.57,0.57,0.57,0.56,0.55,0.54,0.54,0.53,0.53,0.53,0.53,0.52,0.51,0.51,0.50,0.50,0.50,0.50,0.49,0.49,0.48,0.48,0.48,0.49,0.48,0.49,0.50,0.50,0.49,0.49,0.49,0.48,0.48,0.49,0.50,0.51,0.52,0.52,0.54,0.56,0.55,0.56,0.56,0.57,0.58,0.59,0.61,0.61,0.62,0.63,0.64,0.65,0.67,0.68,0.68,0.70,0.72,0.72,0.73,0.75,0.76,0.77,0.78,0.79,0.80,0.81,0.82,0.82,0.82,0.83,0.84,0.85,0.86,0.87,0.86,0.87,0.87,0.88,0.88,0.88,0.88,0.89,0.89,0.89,0.89,0.89,0.89,0.89,0.89,0.89,0.89,0.89,0.89,0.89,0.89,0.90,0.90,0.90,0.90,0.90,0.90,0.91,0.91
A8MVS1	0.53,0.54,0.54,0.52,0.52,0.53,0.53,0.53,0.52,0.52,0.51,0.50,0.49,0.49,0.48,0.47,0.46,0.46,0.46,0.45,0.45,0.44,0.41,0.40,0.40,0.40,0.39,0.39,0.41,0.41,0.42,0.42,0.42,0.43,0.42,0.41,0.41,0.40,0.39,0.39,0.39,0.40,0.40,0.39,0.39,0.39,0.39,0.40,0.41,0.43,0.43,0.45,0.46,0.48,0.50,0.51,0.53,0.54,0.55,0.57,0.59,0.60,0.60,0.62,0.62,0.63,0.62,0.63,0.64,0.64,0.65,0.65,0.65,0.67,0.67,0.68,0.70,0.72,0.74,0.76,0.77,0.78,0.79,0.79,0.80,0.82,0.83,0.84,0.83,0.83,0.82,0.82,0.82,0.82,0.81,0.80,0.81,0.81,0.81,0.81,0.81,0.81,0.80,0.81,0.80,0.80,0.79,0.79,0.78,0.77,0.76,0.75,0.74,0.73,0.72,0.71,0.70,0.69,0.69,0.68,0.69,0.69,0.69,0.69,0.69,0.69,0.69,0.69,0.69,0.69,0.70,0.70,0.71,0.70,0.71,0.71,0.72,0.71,0.71,0.71,0.71,0.71,0.72,0.72,0.71,0.73,0.72,0.73,0.73,0.74,0.75,0.75,0.76,0.74,0.76,0.76,0.76,0.77,0.77,0.76,0.75,0.74,0.73,0.71,0.70,0.69,0.67,0.66,0.65,0.62,0.61,0.59,0.59,0.58,0.57,0.56,0.55,0.55,0.54,0.52,0.51,0.48,0.48,0.47,0.47,0.47,0.45,0.44,0.42,0.41,0.40,0.39,0.39,0.39,0.39,0.38,0.37,0.37,0.35,0.34,0.34,0.35,0.35,0.35,0.36,0.36,0.36,0.37,0.38,0.37,0.39,0.40,0.41,0.41,0.41,0.40,0.39,0.39,0.38,0.39,0.39,0.39,0.39,0.40,0.39,0.38,0.37,0.37,0.38,0.38,0.39,0.40,0.40,0.41,0.42,0.43,0.43,0.42,0.45,0.46,0.46,0.46,0.47,0.46,0.45,0.45,0.44,0.45,0.45,0.45,0.45,0.44,0.43,0.42,0.42,0.40,0.41,0.41,0.42,0.43,0.43,0.44,0.45,0.45,0.44,0.44,0.46,0.47,0.49,0.49,0.50,0.49,0.48,0.48,0.47,0.47,0.47,0.47,0.47,0.47,0.47,0.47,0.47,0.46,0.47,0.48,0.48,0.49,0.48,0.48,0.48,0.49,0.48,0.50,0.52,0.52,0.53,0.53,0.54,0.54
O95365	0.65,0.64,0.62,0.60,0.59,0.59,0.58,0.56,0.57,0.57,0.57,0.56,0.57,0.56,0.55,0.54,0.53,0.52,0.51,0.50,0.50,0.50,0.49,0.49,0.47,0.46,0.44,0.43,0.41,0.41,0.40,0.39,0.38,0.37,0.36,0.34,0.33,0.33,0.32,0.31,0.31,0.32,0.31,0.32,0.33,0.35,0.35,0.36,0.37,0.37,0.38,0.39,0.39,0.38,0.38,0.39,0.39,0.40,0.41,0.41,0.41,0.40,0.39,0.38,0.36,0.37,0.36,0.36,0.36,0.36,0.35,0.35,0.35,0.35,0.35,0.35,0.35,0.35,0.35,0.36,0.36,0.36,0.36,0.36,0.35,0.34,0.32,0.30,0.30,0.28,0.26,0.24,0.24,0.22,0.22,0.22,0.21,0.22,0.20,0.19,0.20,0.20,0.20,0.18,0.20,0.20,0.19,0.20,0.22,0.22,0.22,0.23,0.24,0.25,0.26,0.27,0.27,0.29,0.30,0.31,0.32,0.33,0.33,0.35,0.36,0.38,0.38,0.40,0.41,0.41,0.43,0.45,0.45,0.44,0.45,0.45,0.45,0.45,0.46,0.47,0.47,0.47,0.47,0.47,0.48,0.49,0.49,0.51,0.51,0.51,0.52,0.54,0.54,0.55,0.56,0.56,0.56,0.56,0.55,0.54,0.55,0.55,0.54,0.54,0.55,0.55,0.55,0.57,0.57,0.57,0.58,0.59,0.59,0.60,0.62,0.62,0.62,0.63,0.63,0.64,0.64,0.64,0.64,0.64,0.65,0.63,0.63,0.63,0.62,0.61,0.62,0.61,0.61,0.62,0.62,0.62,0.62,0.63,0.64,0.65,0.66,0.66,0.66,0.67,0.67,0.67,0.67,0.68,0.68,0.68,0.68,0.69,0.69,0.69,0.69,0.70,0.71,0.72,0.74,0.75,0.75,0.76,0.78,0.79,0.80,0.82,0.84,0.85,0.86,0.88,0.89,0.90,0.91,0.91,0.90,0.90,0.91,0.91,0.91,0.91,0.91,0.90,0.90,0.91,0.91,0.90,0.90,0.90,0.90,0.90,0.90,0.90,0.90,0.90,0.90,0.90,0.90,0.90,0.90,0.89,0.89,0.89,0.89,0.89,0.89,0.89,0.88,0.88,0.88,0.88,0.87,0.88,0.88,0.88,0.88,0.88,0.87,0.87,0.87,0.87,0.86,0.87,0.87,0.87,0.87,0.87,0.87,0.87,0.87,0.87,0.87,0.87,0.87,0.87,0.86,0.86,0.86,0.85,0.84,0.83,0.84,0.84,0.83,0.83,0.83,0.83,0.84,0.84,0.84,0.84,0.84,0.84,0.84,0.83,0.83,0.84,0.83,0.84,0.84,0.84,0.84,0.84,0.83,0.82,0.81,0.81,0.80,0.78,0.77,0.77,0.75,0.74,0.74,0.73,0.72,0.72,0.72,0.72,0.71,0.72,0.73,0.72,0.73,0.73,0.73,0.72,0.71,0.70,0.69,0.68,0.68,0.67,0.65,0.65,0.64,0.63,0.63,0.62,0.61,0.60,0.59,0.58,0.58,0.57,0.57,0.57,0.56,0.57,0.58,0.58,0.56,0.57,0.56,0.56,0.56,0.56,0.55,0.54,0.54,0.53,0.52,0.50,0.50,0.48,0.48,0.47,0.47,0.47,0.46,0.47,0.46,0.44,0.46,0.46,0.46,0.46,0.46,0.45,0.44,0.43,0.43,0.44,0.44,0.44,0.44,0.44,0.43,0.42,0.41,0.40,0.40,0.40,0.40,0.41,0.42,0.41,0.41,0.42,0.42,0.40,0.42,0.43,0.44,0.44,0.44,0.44,0.43,0.42,0.42,0.42,0.42,0.42,0.43,0.42,0.41,0.40,0.39,0.38,0.39,0.39,0.40,0.40,0.40,0.41,0.41,0.41,0.41,0.40,0.42,0.43,0.44,0.45,0.45,0.45,0.44,0.43,0.42,0.42,0.42,0.41,0.42,0.41,0.41,0.39,0.38,0.40,0.41,0.42,0.43,0.43,0.42,0.43,0.44,0.46,0.47,0.49,0.51,0.52,0.54,0.55,0.57,0.58,0.58,0.59,0.60,0.61,0.62,0.63,0.65,0.65,0.65,0.67,0.67,0.67,0.69,0.70,0.72,0.73,0.75,0.76,0.78,0.79,0.80,0.81,0.83,0.85,0.85,0.86,0.86,0.87,0.89,0.90,0.90,0.90,0.91,0.90,0.90,0.90,0.89,0.88,0.88,0.87,0.87,0.87,0.86,0.86,0.86,0.86,0.85,0.85,0.86,0.85,0.85,0.85,0.86,0.86,0.87,0.86,0.86,0.86,0.86,0.86,0.87,0.86,0.86,0.87,0.86,0.86,0.86,0.87,0.87,0.86,0.86,0.86,0.86,0.86,0.86,0.87,0.87,0.87,0.88,0.88,0.89,0.89,0.89,0.89,0.89,0.90,0.90,0.91,0.91,0.90,0.91,0.91,0.91,0.90,0.91,0.90,0.91,0.91,0.91,0.91,0.91,0.91
Q15326	0.23,0.22,0.23,0.23,0.22,0.22,0.25,0.26,0.28,0.28,0.28,0.27,0.26,0.26,0.27,0.27,0.26,0.26,0.27,0.27,0.26,0.25,0.27,0.26,0.26,0.27,0.26,0.27,0.27,0.29,0.29,0.29,0.30,0.30,0.30,0.30,0.31,0.31,0.31,0.32,0.33,0.33,0.34,0.33,0.32,0.32,0.33,0.32,0.32,0.31,0.31,0.31,0.33,0.35,0.36,0.37,0.37,0.38,0.40,0.39,0.40,0.41,0.41,0.39,0.38,0.38,0.37,0.37,0.36,0.38,0.38,0.38,0.41,0.40,0.42,0.44,0.45,0.45,0.45,0.45,0.45,0.43,0.43,0.42,0.44,0.45,0.44,0.44,0.43,0.42,0.43,0.42,0.42,0.40,0.38,0.38,0.36,0.36,0.35,0.34,0.33,0.31,0.31,0.31,0.33,0.33,0.33,0.33,0.35,0.36,0.34,0.32,0.32,0.32,0.32,0.31,0.31,0.31,0.31,0.30,0.31,0.31,0.31,0.32,0.32,0.32,0.32,0.32,0.32,0.34,0.35,0.36,0.36,0.38,0.39,0.41,0.40,0.39,0.39,0.39,0.39,0.39,0.40,0.40,0.39,0.38,0.38,0.39,0.37,0.37,0.37,0.38,0.37,0.37,0.36,0.35,0.35,0.35,0.35,0.35,0.36,0.37,0.37,0.39,0.39,0.40,0.39,0.38,0.40,0.39,0.37,0.36,0.34,0.34,0.34,0.33,0.32,0.31,0.32,0.33,0.32,0.33,0.34,0.34,0.33,0.35,0.36,0.36,0.36,0.36,0.37,0.35,0.34,0.35,0.34,0.33,0.34,0.32,0.30,0.29,0.29,0.28,0.26,0.26,0.24,0.23,0.22,0.22,0.22,0.20,0.20,0.20,0.21,0.22,0.22,0.22,0.22,0.21,0.22,0.22,0.21,0.22,0.22,0.21,0.21,0.22,0.21,0.20,0.19,0.19,0.19,0.17,0.19,0.19,0.19,0.19,0.20,0.20,0.20,0.21,0.21,0.21,0.21,0.21,0.21,0.21,0.22,0.23,0.24,0.26,0.27,0.27,0.27,0.26,0.24,0.24,0.23,0.24,0.26,0.26,0.26,0.27,0.27,0.25,0.25,0.25,0.24,0.24,0.27,0.28,0.29,0.29,0.29,0.28,0.28,0.28,0.26,0.26,0.26,0.26,0.26,0.27,0.30,0.31,0.32,0.32,0.32,0.31,0.30,0.29,0.27,0.26,0.28,0.30,0.30,0.31,0.32,0.32,0.31,0.29,0.28,0.29,0.29,0.30,0.30,0.31,0.32,0.32,0.33,0.32,0.31,0.30,0.31,0.33,0.33,0.35,0.35,0.37,0.38,0.39,0.39,0.39,0.38,0.36,0.36,0.35,0.36,0.37,0.38,0.38,0.39,0.39,0.39,0.38,0.37,0.37,0.36,0.37,0.38,0.38,0.40,0.40,0.39,0.39,0.40,0.42,0.43,0.43,0.45,0.46,0.47,0.48,0.50,0.51,0.50,0.52,0.53,0.55,0.55,0.57,0.58,0.59,0.60,0.62,0.63,0.64,0.66,0.68,0.68,0.70,0.72,0.72,0.74,0.76,0.77,0.78,0.81,0.82,0.83,0.84,0.85,0.86,0.87,0.88,0.89,0.90,0.90,0.91,0.91,0.91,0.91,0.92,0.92,0.92,0.91,0.92,0.91,0.91,0.91,0.91,0.90,0.90,0.91,0.90,0.90,0.90,0.90,0.90,0.90,0.91,0.90,0.91,0.91,0.91,0.91,0.91,0.91,0.90,0.91,0.90,0.90,0.91,0.91,0.91,0.91,0.91,0.91,0.91,0.91,0.91,0.90,0.90,0.90,0.90,0.89,0.90,0.89,0.90,0.90,0.90,0.90,0.90,0.90,0.90,0.89,0.89,0.89,0.88,0.88,0.87,0.87,0.85,0.85,0.84,0.83,0.82,0.82,0.81,0.80,0.79,0.79,0.78,0.77,0.77,0.75,0.75,0.74,0.73,0.72,0.70,0.70,0.69,0.67,0.66,0.65,0.65,0.64,0.63,0.63,0.62,0.61,0.60,0.60,0.59,0.58,0.58,0.57,0.57,0.57,0.57,0.57,0.56,0.57,0.57,0.57,0.57,0.57,0.56,0.56,0.57,0.56,0.55,0.55,0.55,0.55,0.56,0.56,0.57,0.57,0.58,0.58,0.58,0.58,0.59,0.59,0.59,0.59,0.60,0.60,0.59,0.59,0.59,0.59,0.59,0.59,0.58,0.58,0.58,0.57,0.57,0.57,0.57,0.57,0.57,0.57,0.57,0.57,0.57,0.58,0.58,0.58,0.57,0.57,0.56,0.56,0.56,0.56,0.56,0.55,0.54,0.54,0.53,0.53,0.52,0.51,0.52,0.52,0.51,0.50,0.48,0.48,0.47,0.47,0.47,0.46,0.45,0.46,0.46,0.45,0.44,0.45,0.44,0.44,0.43,0.44,0.45,0.45,0.45,0.45,0.45,0.46,0.47,0.47,0.48,0.48,0.48,0.48,0.47,0.47,0.46,0.47,0.47,0.47,0.47,0.48,0.49,0.48,0.47,0.48,0.50,0.52,0.54
Q9BYJ9	0.92,0.92,0.92,0.92,0.92,0.92,0.92,0.91,0.91,0.91,0.91,0.91,0.91,0.91,0.91,0.90,0.91,0.90,0.90,0.90,0.91,0.91,0.91,0.91,0.91,0.91,0.92,0.91,0.92,0.92,0.92,0.91,0.91,0.91,0.91,0.91,0.91,0.91,0.91,0.91,0.91,0.91,0.91,0.90,0.90,0.90,0.90,0.90,0.90,0.90,0.91,0.91,0.90,0.90,0.90,0.90,0.91,0.90,0.90,0.90,0.90,0.90,0.90,0.89,0.89,0.89,0.88,0.88,0.88,0.88,0.88,0.88,0.88,0.88,0.88,0.88,0.88,0.87,0.87,0.87,0.87,0.87,0.87,0.86,0.87,0.86,0.87,0.87,0.87,0.87,0.87,0.87,0.87,0.87,0.86,0.87,0.86,0.86,0.86,0.86,0.86,0.86,0.86,0.86,0.86,0.86,0.86,0.86,0.86,0.86,0.85,0.86,0.85,0.85,0.85,0.85,0.85,0.86,0.86,0.86,0.86,0.85,0.85,0.86,0.86,0.86,0.86,0.86,0.86,0.86,0.86,0.86,0.86,0.86,0.86,0.87,0.87,0.88,0.87,0.87,0.87,0.88,0.88,0.88,0.87,0.87,0.87,0.87,0.88,0.88,0.88,0.88,0.88,0.88,0.88,0.88,0.88,0.88,0.87,0.87,0.88,0.88,0.89,0.89,0.89,0.88,0.89,0.89,0.88,0.88,0.88,0.88,0.88,0.88,0.88,0.88,0.88,0.88,0.88,0.88,0.88,0.88,0.88,0.88,0.88,0.88,0.88,0.88,0.88,0.88,0.88,0.88,0.88,0.88,0.88,0.88,0.88,0.88,0.88,0.88,0.88,0.88,0.88,0.88,0.88,0.87,0.87,0.87,0.87,0.87,0.86,0.86,0.85,0.84,0.82,0.80,0.79,0.78,0.77,0.77,0.77,0.77,0.77,0.77,0.78,0.78,0.78,0.78,0.78,0.78,0.79,0.79,0.79,0.79,0.79,0.79,0.79,0.79,0.79,0.79,0.79,0.79,0.79,0.79,0.79,0.79,0.79,0.79,0.79,0.78,0.79,0.79,0.79,0.81,0.81,0.83,0.85,0.85,0.86,0.87,0.88,0.88,0.88,0.88,0.87,0.87,0.87,0.86,0.86,0.86,0.86,0.86,0.86,0.87,0.86,0.87,0.87,0.87,0.87,0.87,0.87,0.87,0.87,0.87,0.87,0.87,0.87,0.87,0.87,0.88,0.88,0.88,0.88,0.88,0.88,0.88,0.88,0.88,0.89,0.88,0.89,0.89,0.88,0.89,0.89,0.89,0.89,0.89,0.89,0.88,0.88,0.88,0.88,0.88,0.88,0.88,0.88,0.88,0.88,0.88,0.88,0.88,0.88,0.88,0.88,0.88,0.88,0.89,0.89,0.89,0.89,0.89,0.89,0.89,0.89,0.90,0.90,0.90,0.89,0.89,0.89,0.88,0.88,0.88,0.86,0.85,0.84,0.82,0.80,0.81,0.79,0.78,0.77,0.77,0.75,0.75,0.73,0.72,0.70,0.71,0.71,0.69,0.68,0.66,0.65,0.64,0.63,0.62,0.60,0.59,0.56,0.54,0.52,0.50,0.48,0.46,0.46,0.44,0.42,0.41,0.39,0.37,0.35,0.32,0.31,0.31,0.30,0.30,0.31,0.30,0.28,0.28,0.27,0.26,0.27,0.27,0.25,0.25,0.25,0.26,0.23,0.21,0.22,0.20,0.20,0.20,0.23,0.21,0.21,0.23,0.24,0.25,0.26,0.26,0.26,0.25,0.25,0.24,0.23,0.23,0.23,0.26,0.26,0.27,0.28,0.28,0.28,0.27,0.27,0.26,0.26,0.26,0.27,0.27,0.27,0.26,0.25,0.26,0.28,0.28,0.28,0.29,0.30,0.29,0.29,0.29,0.29,0.28,0.29,0.28,0.27,0.25,0.25,0.25,0.26,0.25,0.26,0.26,0.27,0.27,0.27,0.26,0.24,0.23,0.23,0.23,0.24,0.25,0.25,0.26,0.28,0.27,0.29,0.28,0.28,0.29,0.29,0.30,0.30,0.29,0.29,0.28,0.28,0.28,0.28,0.30,0.29,0.28,0.27,0.26,0.26,0.25,0.26,0.27,0.27,0.26,0.26,0.26,0.26,0.26,0.27,0.28,0.28,0.28,0.30,0.29,0.31,0.31,0.32,0.33,0.31,0.30,0.30,0.31,0.31,0.30,0.30,0.30,0.28,0.27,0.27,0.27,0.27,0.29,0.28,0.29,0.28,0.28,0.29,0.30,0.30,0.32,0.33,0.33,0.33,0.34,0.36,0.38,0.39,0.40,0.41,0.41,0.42,0.43,0.44,0.43,0.43,0.42,0.42,0.41,0.41,0.42,0.43,0.44,0.44,0.45,0.47,0.47,0.47
Q9Y4E5	0.91,0.91,0.91,0.90,0.90,0.90,0.91,0.91,0.91,0.91,0.90,0.90,0.88,0.88,0.88,0.88,0.88,0.88,0.88,0.87,0.87,0.86,0.86,0.86,0.86,0.85,0.84,0.83,0.83,0.83,0.83,0.83,0.83,0.83,0.83,0.83,0.83,0.83,0.83,0.83,0.83,0.83,0.83,0.83,0.83,0.83,0.83,0.83,0.82,0.81,0.80,0.80,0.79,0.80,0.79,0.78,0.77,0.76,0.75,0.75,0.74,0.73,0.72,0.73,0.71,0.70,0.71,0.71,0.71,0.70,0.69,0.68,0.67,0.66,0.65,0.64,0.63,0.62,0.62,0.60,0.59,0.58,0.57,0.56,0.55,0.54,0.53,0.52,0.53,0.52,0.51,0.51,0.51,0.50,0.50,0.50,0.50,0.49,0.50,0.51,0.49,0.51,0.51,0.52,0.52,0.53,0.52,0.52,0.52,0.51,0.51,0.51,0.52,0.51,0.50,0.51,0.51,0.50,0.50,0.50,0.51,0.52,0.53,0.53,0.55,0.55,0.56,0.56,0.57,0.57,0.58,0.59,0.60,0.62,0.63,0.64,0.65,0.66,0.68,0.68,0.68,0.70,0.70,0.70,0.71,0.70,0.71,0.72,0.71,0.71,0.70,0.71,0.70,0.69,0.70,0.69,0.69,0.68,0.69,0.68,0.69,0.68,0.67,0.67,0.66,0.64,0.63,0.62,0.60,0.58,0.58,0.57,0.56,0.55,0.53,0.51,0.50,0.48,0.46,0.44,0.43,0.41,0.39,0.37,0.37,0.36,0.36,0.35,0.35,0.36,0.35,0.35,0.33,0.33,0.33,0.32,0.33,0.32,0.33,0.32,0.32,0.31,0.31,0.31,0.31,0.31,0.30,0.31,0.31,0.31,0.31,0.31,0.31,0.31,0.31,0.33,0.34,0.36,0.36,0.37,0.37,0.38,0.38,0.40,0.40,0.40,0.39,0.37,0.37,0.36,0.35,0.35,0.35,0.35,0.35,0.35,0.35,0.35,0.34,0.33,0.32,0.32,0.30,0.31,0.31,0.31,0.31,0.31,0.31,0.31,0.32,0.32,0.32,0.31,0.32,0.32,0.31,0.31,0.30,0.31,0.30,0.30,0.31,0.30,0.29,0.31,0.32,0.34,0.35,0.36,0.36,0.37,0.37,0.37,0.37,0.37,0.37,0.37,0.36,0.36,0.36,0.38,0.38,0.38,0.37,0.38,0.37,0.36,0.38,0.39,0.37,0.38,0.38,0.38,0.36,0.36,0.34,0.34,0.35,0.34,0.35,0.35,0.36,0.34,0.36,0.36,0.34,0.33,0.32,0.31,0.30,0.31,0.30,0.30,0.31,0.33,0.34,0.35,0.36,0.38,0.39,0.39,0.38,0.38,0.38,0.39,0.38,0.39,0.40,0.39,0.38,0.38,0.38,0.38,0.37,0.38,0.39,0.39,0.38,0.37,0.36,0.34,0.33,0.32,0.33,0.32,0.33,0.33,0.33,0.33,0.33,0.33,0.33,0.34,0.35,0.35,0.33,0.33,0.34,0.32,0.31,0.32,0.34,0.35,0.36,0.37,0.38,0.38,0.37,0.37,0.36,0.37,0.37,0.36,0.36,0.37,0.35,0.34,0.34,0.34,0.34,0.33,0.34,0.34,0.35,0.35,0.35,0.36,0.36,0.36,0.38,0.40,0.39,0.38,0.39,0.39,0.39,0.39,0.39,0.39,0.40,0.41,0.41,0.40,0.39,0.39,0.38,0.37,0.38,0.39,0.39,0.41,0.42,0.43,0.45,0.47,0.49,0.52,0.54,0.56,0.58,0.60,0.62,0.63,0.65,0.66,0.68,0.68,0.68,0.69,0.70,0.70,0.69,0.70,0.72,0.73,0.74,0.75,0.76,0.77,0.79,0.79,0.79,0.79,0.81,0.82,0.82,0.83,0.83,0.83,0.81,0.80,0.78,0.76,0.75,0.74,0.73,0.72,0.71,0.69,0.69,0.68,0.66,0.66,0.65,0.62,0.61,0.59,0.57,0.56,0.54,0.53,0.52,0.50,0.49,0.47,0.45,0.43,0.41,0.39,0.38,0.37,0.37,0.35,0.34,0.31,0.30,0.30,0.30,0.29,0.29,0.29,0.29,0.30,0.30,0.30,0.29,0.28,0.28,0.28,0.28,0.28,0.27,0.28,0.28,0.28,0.30,0.31,0.30,0.30,0.30,0.30,0.28,0.28,0.29,0.29,0.30,0.31,0.32,0.32,0.34,0.34,0.33,0.33,0.33,0.32,0.32,0.33,0.31,0.30,0.30,0.31,0.32,0.33,0.34,0.34,0.35,0.36,0.35,0.34,0.33,0.33,0.32,0.33,0.32,0.33,0.33,0.33,0.34,0.36,0.38,0.40,0.42,0.45,0.46,0.47,0.48,0.49,0.50,0.50,0.52,0.52,0.52,0.54,0.56,0.57,0.59,0.61,0.62,0.64,0.66,0.67,0.67,0.68,0.70,0.69,0.71,0.72,0.74,0.75,0.78,0.79,0.81,0.80,0.79,0.79,0.78,0.77,0.76,0.74,0.73,0.71,0.70,0.69,0.67,0.66,0.65,0.64,0.64,0.63,0.61,0.61,0.60,0.59,0.56,0.55,0.54,0.52,0.52,0.51,0.49,0.49,0.47,0.46,0.45,0.43,0.41,0.39,0.37,0.36,0.35,0.34,0.33,0.33,0.32,0.33,0.33,0.33,0.35,0.34,0.33,0.33,0.34,0.33,0.32,0.33,0.33,0.34,0.33,0.34,0.34,0.36,0.36,0.35,0.35,0.36,0.35,0.35,0.34,0.33,0.33,0.34,0.34,0.35,0.35,0.35,0.36,0.37,0.38,0.39,0.39,0.38,0.37,0.37,0.36,0.36,0.36,0.37,0.38,0.36,0.36,0.37,0.37,0.36,0.37,0.38,0.37,0.37,0.37,0.38,0.37,0.37,0.38,0.38,0.38,0.38,0.38,0.39,0.41,0.42,0.41,0.42,0.41,0.41,0.40,0.42,0.42,0.41,0.41,0.41,0.40,0.40,0.41,0.40,0.39,0.41,0.42,0.41,0.41,0.40,0.42,0.43,0.42,0.42,0.44,0.44,0.44,0.44,0.44,0.44,0.42,0.41,0.41,0.40,0.38,0.38,0.39,0.39,0.39,0.38,0.36,0.37,0.35,0.36,0.34,0.35,0.34,0.35,0.36,0.35,0.36,0.35,0.37,0.36,0.37,0.38,0.38,0.37,0.37,0.37,0.37,0.35,0.35,0.37,0.37,0.36,0.36,0.38,0.40,0.40,0.41,0.43,0.44,0.44,0.45,0.46,0.46,0.45,0.43,0.43,0.42,0.43,0.44,0.45,0.46,0.47,0.47,0.46,0.46,0.45,0.46,0.46,0.47,0.45,0.44,0.45,0.43,0.42,0.42,0.44,0.44,0.44,0.44,0.44,0.43,0.44,0.45,0.46,0.46,0.46,0.46,0.46,0.46,0.46,0.47,0.47,0.48,0.50,0.52,0.53,0.55,0.57,0.59,0.60,0.61,0.61,0.62,0.63,0.65,0.66,0.67,0.69,0.70,0.71,0.73,0.75,0.76,0.77,0.79,0.81,0.81,0.82,0.83,0.84,0.85,0.86,0.86,0.86,0.86,0.86,0.86,0.86,0.86,0.86,0.86,0.85,0.85,0.86,0.86,0.86,0.87,0.86,0.86,0.84,0.84,0.83,0.81,0.81,0.79,0.78,0.77,0.75,0.73,0.73,0.71,0.69,0.67,0.65,0.63,0.61,0.59,0.56,0.54,0.53,0.53,0.51,0.51,0.51,0.49,0.47,0.46,0.45,0.43,0.42,0.42,0.42,0.40,0.38,0.38,0.36,0.34,0.32,0.29,0.28,0.27,0.25,0.24,0.24,0.23,0.24,0.23,0.24,0.24,0.25,0.24,0.25,0.26,0.29,0.29,0.31,0.31,0.32,0.33,0.34,0.33,0.32,0.33,0.32,0.31,0.31,0.31,0.30,0.30,0.30,0.30,0.30,0.29,0.31,0.32,0.32,0.34,0.35,0.35,0.35,0.35,0.37,0.37,0.37,0.38,0.38,0.37,0.36,0.35,0.36,0.34,0.33,0.35,0.34,0.31,0.32,0.31,0.32,0.32,0.31,0.30,0.30,0.30,0.28,0.28,0.28,0.30,0.31,0.33,0.32,0.33,0.34,0.32,0.32,0.32,0.32,0.30,0.29,0.30,0.30,0.32,0.32,0.31,0.31,0.32,0.32,0.31,0.31,0.32,0.33,0.33,0.33,0.35,0.33,0.34,0.34,0.34,0.33,0.32,0.33,0.33,0.33,0.35,0.35,0.35,0.36,0.36,0.35,0.34,0.34,0.37,0.38,0.38,0.41,0.43,0.43,0.44,0.46,0.46,0.47,0.48,0.49,0.51,0.52,0.53,0.55,0.56,0.58,0.59,0.60,0.60,0.60,0.62,0.61,0.63,0.63,0.64,0.64,0.65,0.65,0.65,0.67,0.68,0.68,0.69,0.72,0.73,0.73,0.75,0.76,0.75,0.75,0.74,0.73,0.73,0.72,0.72,0.72,0.72,0.71,0.70,0.69,0.69,0.68,0.67,0.66,0.65
Q96GC6	0.71,0.72,0.70,0.69,0.69,0.70,0.69,0.68,0.67,0.68,0.66,0.66,0.66,0.66,0.66,0.65,0.64,0.64,0.63,0.62,0.62,0.60,0.58,0.57,0.55,0.54,0.52,0.52,0.51,0.49,0.47,0.47,0.47,0.46,0.47,0.48,0.49,0.49,0.48,0.48,0.49,0.49,0.47,0.46,0.47,0.45,0.44,0.45,0.46,0.46,0.46,0.48,0.48,0.48,0.48,0.49,0.51,0.51,0.52,0.54,0.56,0.56,0.58,0.60,0.62,0.63,0.64,0.66,0.67,0.68,0.70,0.71,0.71,0.71,0.73,0.73,0.72,0.74,0.74,0.75,0.76,0.77,0.78,0.80,0.82,0.82,0.84,0.85,0.85,0.86,0.86,0.86,0.86,0.85,0.85,0.84,0.84,0.84,0.84,0.84,0.83,0.82,0.81,0.81,0.80,0.80,0.79,0.78,0.78,0.76,0.76,0.76,0.75,0.75,0.75,0.75,0.76,0.76,0.76,0.75,0.76,0.76,0.75,0.75,0.75,0.76,0.76,0.76,0.76,0.76,0.76,0.77,0.77,0.78,0.77,0.77,0.76,0.75,0.73,0.71,0.70,0.70,0.70,0.69,0.67,0.68,0.67,0.67,0.67,0.68,0.69,0.67,0.67,0.66,0.66,0.66,0.65,0.62,0.62,0.61,0.60,0.58,0.58,0.57,0.55,0.53,0.52,0.51,0.49,0.47,0.45,0.45,0.45,0.44,0.43,0.43,0.43,0.44,0.45,0.45,0.46,0.47,0.47,0.46,0.46,0.46,0.44,0.46,0.45,0.43,0.42,0.41,0.41,0.41,0.42,0.42,0.40,0.40,0.41,0.41,0.39,0.39,0.40,0.40,0.40,0.40,0.41,0.40,0.40,0.42,0.43,0.42,0.41,0.40,0.39,0.39,0.40,0.40,0.38,0.39,0.40,0.41,0.42,0.44,0.45,0.46,0.48,0.49,0.50,0.51,0.53,0.54,0.56,0.57,0.58,0.58,0.59,0.61,0.62,0.63,0.64,0.67,0.68,0.69,0.69,0.70,0.72,0.73,0.74,0.75,0.75,0.76,0.79,0.80,0.80,0.82,0.84,0.84,0.84,0.86,0.85,0.86,0.86,0.86,0.86,0.86,0.85,0.84,0.82,0.82,0.82,0.81,0.79,0.78,0.78,0.76,0.75,0.75,0.75,0.73,0.72,0.71,0.71,0.69,0.67,0.68,0.67,0.66,0.64,0.63,0.63,0.61,0.61,0.60,0.59,0.58,0.57,0.56,0.54,0.53,0.51,0.51,0.49,0.48,0.48,0.47,0.47,0.46,0.47,0.48,0.48,0.48,0.49,0.50,0.51,0.51,0.52,0.53,0.54,0.54,0.55,0.57,0.58,0.58,0.60,0.62,0.62,0.62,0.63,0.64,0.65,0.66,0.68,0.68,0.69,0.70,0.73,0.74,0.75,0.77,0.79,0.80,0.80,0.82,0.83,0.82,0.82,0.83,0.84,0.84,0.84,0.84,0.84,0.82,0.82,0.81,0.80,0.79,0.78,0.78,0.76,0.75,0.73,0.73,0.72,0.71,0.70,0.70,0.68,0.69,0.69,0.68,0.69,0.68,0.68,0.69,0.68,0.68,0.68,0.68,0.67,0.67,0.68,0.68,0.68,0.69,0.69,0.70,0.70,0.70,0.70,0.71,0.71,0.72,0.74,0.75,0.76,0.76,0.78,0.79,0.79,0.80,0.82,0.83,0.83,0.84,0.86,0.86,0.86,0.88,0.88,0.88,0.88,0.88,0.88,0.87,0.87,0.87,0.86,0.86,0.86,0.86,0.86,0.85,0.85,0.85,0.85,0.86,0.86,0.85,0.86,0.86,0.86,0.86,0.86,0.86,0.86,0.86,0.86,0.86,0.86,0.86,0.86,0.86,0.86,0.86,0.86,0.86,0.85,0.86,0.85,0.85,0.86,0.86,0.86,0.87,0.87,0.87,0.87,0.87,0.88,0.88,0.88,0.89,0.89,0.89,0.89,0.89,0.88,0.88,0.88,0.87,0.87,0.86,0.85,0.84,0.83,0.82,0.82,0.81,0.81,0.81,0.81,0.80,0.80,0.78,0.76,0.75,0.73,0.73,0.72,0.71,0.70,0.69,0.68,0.66,0.66,0.64,0.64,0.64,0.63,0.61,0.60,0.58,0.56,0.54,0.53,0.53,0.51,0.51,0.50,0.49,0.49,0.48,0.48,0.48,0.47,0.48,0.49,0.48,0.48,0.48,0.46,0.44,0.43,0.43,0.44,0.45,0.45,0.45,0.45,0.44,0.43,0.43,0.42,0.42,0.43,0.42,0.43,0.43,0.42,0.42,0.43,0.42,0.42,0.44,0.45,0.46,0.45,0.46,0.46,0.45,0.44,0.43,0.44,0.44,0.44,0.44,0.43,0.43,0.41,0.41,0.40,0.41,0.41,0.42,0.42,0.42,0.42,0.42,0.43,0.43,0.42,0.44,0.45,0.45,0.45,0.46,0.45,0.44,0.43,0.43,0.43,0.43,0.43,0.43,0.42,0.41,0.40,0.40,0.39,0.40,0.40,0.41,0.42,0.41,0.41,0.42,0.42,0.42,0.41,0.43,0.44,0.45,0.45,0.46,0.45,0.44,0.44,0.44,0.43,0.44,0.43,0.44,0.43,0.42,0.41,0.41,0.41,0.42,0.42,0.42,0.44,0.45,0.45,0.47,0.49,0.50,0.51,0.53,0.54,0.56,0.57,0.57,0.57,0.57,0.57,0.57,0.57,0.58,0.59,0.60,0.59,0.59,0.59,0.59,0.58,0.60,0.62,0.63,0.65,0.66,0.66
Q8WV99	0.58,0.58,0.57,0.57,0.55,0.55,0.54,0.54,0.54,0.53,0.53,0.51,0.50,0.50,0.50,0.49,0.49,0.49,0.48,0.48,0.48,0.46,0.46,0.44,0.44,0.42,0.42,0.42,0.43,0.43,0.44,0.43,0.45,0.44,0.43,0.43,0.41,0.41,0.41,0.41,0.42,0.41,0.41,0.41,0.41,0.41,0.41,0.43,0.44,0.43,0.44,0.44,0.46,0.48,0.46,0.45,0.45,0.46,0.45,0.45,0.45,0.46,0.47,0.45,0.47,0.46,0.47,0.48,0.47,0.47,0.47,0.48,0.48,0.48,0.48,0.48,0.49,0.49,0.49,0.48,0.48,0.47,0.48,0.49,0.49,0.50,0.50,0.50,0.49,0.48,0.49,0.49,0.48,0.47,0.46,0.48,0.49,0.49,0.50,0.50,0.50,0.49,0.47,0.47,0.48,0.46,0.47,0.46,0.45,0.47,0.47,0.46,0.46,0.45,0.46,0.45,0.46,0.47,0.47,0.48,0.49,0.49,0.51,0.50,0.49,0.49,0.48,0.48,0.48,0.49,0.49,0.49,0.49,0.50,0.50,0.51,0.51,0.52,0.54,0.53,0.54,0.56,0.58,0.60,0.61,0.61,0.63,0.64,0.65,0.66,0.67,0.68,0.71,0.71,0.72,0.73,0.74,0.74,0.74,0.75,0.75,0.76,0.77,0.77,0.78,0.79,0.80,0.81,0.82,0.83,0.84,0.84,0.85,0.86,0.87,0.86,0.86,0.86,0.86,0.85,0.84,0.83,0.82,0.81,0.80,0.79,0.78,0.78,0.78,0.77,0.76,0.76,0.75,0.75,0.74,0.74,0.74,0.74,0.73,0.74,0.73,0.73,0.72,0.71,0.71,0.70,0.69,0.68,0.67,0.66,0.66,0.65,0.65,0.63,0.63,0.62,0.62,0.62,0.61,0.61,0.62,0.62,0.62,0.62,0.62,0.63,0.64,0.64,0.65,0.65,0.66,0.67,0.67,0.67,0.68,0.68,0.68,0.67,0.67,0.67,0.67,0.66,0.66,0.66,0.66,0.66,0.67,0.68,0.68,0.69,0.69,0.70,0.71,0.71,0.73,0.73,0.73
A6NDX5	0.76,0.76,0.76,0.77,0.77,0.78,0.79,0.79,0.79,0.80,0.80,0.80,0.80,0.81,0.81,0.81,0.82,0.82,0.83,0.83,0.83,0.81,0.80,0.79,0.78,0.78,0.76,0.74,0.73,0.72,0.70,0.70,0.69,0.70,0.69,0.68,0.69,0.69,0.67,0.67,0.66,0.66,0.65,0.64,0.63,0.62,0.60,0.59,0.58,0.57,0.54,0.53,0.52,0.50,0.48,0.47,0.46,0.44,0.42,0.42,0.41,0.40,0.40,0.40,0.42,0.41,0.41,0.42,0.44,0.43,0.42,0.43,0.42,0.41,0.42,0.42,0.43,0.42,0.41,0.42,0.41,0.41,0.40,0.42,0.43,0.44,0.45,0.47,0.48,0.48,0.50,0.51,0.53,0.53,0.55,0.56,0.56,0.56,0.56,0.57,0.56,0.56,0.57,0.57,0.57,0.57,0.57,0.58,0.57,0.57,0.58,0.60,0.60,0.62,0.63,0.64,0.64,0.65,0.66,0.67,0.69,0.71,0.71,0.72,0.73,0.72,0.72,0.71,0.70,0.70,0.69,0.69,0.67,0.68,0.68,0.67,0.67,0.66,0.66,0.65,0.65,0.65,0.65,0.65,0.65,0.64,0.64,0.63,0.62,0.61,0.61,0.61,0.60,0.60,0.60,0.60,0.60,0.60,0.60,0.60,0.60,0.60,0.60,0.60,0.61,0.61,0.61,0.61,0.62,0.62,0.63,0.64,0.63,0.65,0.64,0.64,0.64,0.64,0.65,0.64,0.66,0.66,0.66,0.66,0.66,0.66,0.67,0.68,0.67,0.68,0.69,0.69,0.70,0.70,0.69,0.68,0.68,0.67,0.66,0.66,0.64,0.62,0.61,0.60,0.58,0.56,0.54,0.53,0.52,0.51,0.50,0.49,0.49,0.49,0.48,0.49,0.47,0.48,0.48,0.47,0.47,0.47,0.46,0.45,0.45,0.44,0.43,0.44,0.43,0.43,0.42,0.42,0.41,0.40,0.41,0.41,0.41,0.41,0.40,0.41,0.42,0.42,0.43,0.42,0.42,0.43,0.43,0.44,0.44,0.44,0.43,0.44,0.44,0.44,0.44,0.45,0.44,0.45,0.43,0.44,0.45,0.45,0.46,0.46,0.47,0.47,0.47,0.46,0.46,0.47,0.48,0.47,0.47,0.48,0.47,0.46,0.45,0.46,0.44,0.45,0.45,0.45,0.45,0.45,0.45,0.45,0.43,0.45,0.46,0.46,0.46,0.47,0.47,0.46,0.45,0.44,0.44,0.45,0.45,0.45,0.44,0.43,0.42,0.41,0.40,0.40,0.41,0.42,0.42,0.42,0.42,0.42,0.42,0.43,0.42,0.44,0.45,0.45,0.46,0.47,0.47,0.45,0.44,0.43,0.43,0.44,0.44,0.44,0.43,0.43,0.42,0.41,0.40,0.40,0.41,0.41,0.42,0.42,0.42,0.42,0.42,0.43,0.43,0.44,0.45,0.46,0.47,0.48,0.47,0.46,0.45,0.45,0.45,0.46,0.45,0.45,0.44,0.43,0.43,0.41,0.41,0.41,0.42,0.42,0.43,0.43,0.44,0.44,0.45,0.45,0.44,0.46,0.47,0.47,0.48,0.48,0.48,0.47,0.47,0.46,0.46,0.47,0.46,0.47,0.46,0.45,0.44,0.43,0.42,0.43,0.43,0.44,0.45,0.44,0.45,0.46,0.46,0.47,0.46,0.48,0.49,0.49,0.50,0.51,0.50,0.49,0.48,0.46,0.47,0.47,0.47,0.47,0.46,0.46,0.45,0.44,0.44,0.43,0.43,0.44,0.45,0.45,0.45,0.46,0.47,0.46,0.45,0.47,0.48,0.49,0.49,0.49,0.49,0.48,0.47,0.46,0.45,0.46,0.45,0.45,0.44,0.43,0.42,0.41,0.40,0.41,0.41,0.42,0.43,0.42,0.42,0.43,0.43,0.43,0.42,0.44,0.45,0.45,0.45,0.46,0.46,0.44,0.43,0.43,0.42,0.43,0.43,0.43,0.42,0.41,0.40,0.40,0.39,0.40,0.40,0.40,0.41,0.41,0.41,0.42,0.43,0.43,0.42,0.44,0.44,0.46,0.46,0.46,0.46,0.45,0.44,0.43,0.43,0.44,0.44,0.44,0.43,0.43,0.41,0.41,0.41,0.41,0.41,0.42,0.42,0.44,0.44,0.45,0.47,0.48,0.49,0.51,0.51,0.52,0.52,0.52,0.52,0.52,0.52,0.51,0.50,0.50,0.51,0.52,0.52,0.52,0.52,0.51,0.50,0.51,0.50,0.52,0.53,0.53,0.54,0.54,0.55,0.54,0.53,0.53,0.54,0.54,0.54,0.54,0.53,0.52,0.50,0.49,0.48,0.47,0.46,0.45,0.44,0.45,0.44,0.44,0.44,0.44,0.43,0.44,0.45,0.46,0.46,0.46,0.46,0.45,0.43,0.43,0.43,0.44,0.43,0.43,0.43,0.42,0.41,0.40,0.39,0.40,0.40,0.41,0.42,0.42,0.43,0.44,0.44,0.45,0.44,0.46,0.47,0.47,0.48,0.49,0.48,0.47,0.46,0.45,0.45,0.46,0.46,0.46,0.45,0.44,0.43,0.43,0.42,0.42,0.43,0.44,0.45,0.45,0.45,0.46,0.46,0.46,0.45,0.47,0.47,0.48,0.48,0.49,0.48,0.47,0.47,0.46,0.45,0.46,0.45,0.45,0.44,0.43,0.42,0.41,0.40,0.41,0.41,0.42,0.43,0.43,0.43,0.43,0.44,0.45,0.43,0.45,0.46,0.46,0.46,0.47,0.47,0.45,0.44,0.44,0.43,0.44,0.43,0.44,0.43,0.42,0.41,0.41,0.40,0.41,0.41,0.41,0.42,0.42,0.43,0.43,0.44,0.43,0.43,0.45,0.46,0.47,0.47,0.47,0.47,0.46,0.45,0.44,0.44,0.45,0.44,0.44,0.43,0.43,0.42,0.42,0.41,0.41,0.42,0.43,0.44,0.45,0.46,0.48,0.49,0.49,0.49,0.50,0.50,0.50,0.50,0.51,0.51,0.50,0.50,0.50,0.50,0.50,0.51,0.53,0.51,0.50,0.50,0.50
Q494X3	0.56,0.57,0.55,0.55,0.56,0.57,0.56,0.55,0.54,0.54,0.53,0.53,0.53,0.52,0.51,0.51,0.51,0.50,0.49,0.49,0.49,0.47,0.46,0.45,0.44,0.44,0.43,0.44,0.44,0.43,0.43,0.44,0.46,0.46,0.47,0.48,0.49,0.50,0.50,0.51,0.53,0.54,0.54,0.55,0.56,0.55,0.54,0.55,0.56,0.55,0.55,0.56,0.57,0.56,0.56,0.58,0.58,0.58,0.59,0.60,0.59,0.58,0.60,0.60,0.60,0.60,0.60,0.61,0.60,0.60,0.60,0.61,0.60,0.60,0.61,0.60,0.59,0.60,0.59,0.59,0.59,0.58,0.59,0.58,0.58,0.59,0.59,0.60,0.61,0.61,0.61,0.61,0.62,0.62,0.63,0.64,0.64,0.65,0.66,0.66,0.67,0.69,0.70,0.71,0.72,0.73,0.74,0.73,0.73,0.73,0.73,0.73,0.71,0.70,0.71,0.70,0.71,0.71,0.69,0.67,0.66,0.65,0.65,0.64,0.63,0.62,0.59,0.58,0.56,0.54,0.54,0.54,0.53,0.53,0.52,0.52,0.51,0.49,0.48,0.48,0.46,0.45,0.45,0.45,0.44,0.43,0.42,0.40,0.39,0.38,0.38,0.40,0.40,0.40,0.39,0.39,0.37,0.37,0.36,0.37,0.37,0.37,0.38,0.39,0.39,0.40,0.40,0.42,0.42,0.44,0.45,0.46,0.47,0.47,0.47,0.46,0.45,0.44,0.45,0.46,0.46,0.46,0.45,0.44,0.43,0.42,0.41,0.42,0.42,0.43,0.44,0.44,0.43,0.44,0.44,0.45,0.44,0.46,0.47,0.47,0.47,0.48,0.48,0.46,0.45,0.45,0.45,0.45,0.45,0.44,0.43,0.42,0.41,0.40,0.40,0.40,0.40,0.41,0.42,0.42,0.41,0.42,0.42,0.43,0.43,0.45,0.45,0.46,0.46,0.46,0.46,0.45,0.45,0.44,0.44,0.44,0.44,0.44,0.43,0.41,0.40,0.40,0.39,0.40,0.40,0.41,0.41,0.41,0.41,0.41,0.42,0.42,0.42,0.44,0.44,0.45,0.45,0.45,0.45,0.44,0.43,0.43,0.43,0.44,0.44,0.44,0.43,0.43,0.41,0.42,0.41,0.41,0.42,0.42,0.43,0.43,0.43,0.43,0.44,0.45,0.44,0.46,0.47,0.47,0.48,0.49,0.48,0.47,0.46,0.46,0.46,0.46,0.45,0.45,0.44,0.43,0.42,0.42,0.41,0.42,0.42,0.43,0.43,0.43,0.43,0.43,0.44,0.44,0.43,0.44,0.45,0.46,0.46,0.46,0.46,0.45,0.44,0.44,0.43,0.44,0.43,0.43,0.42,0.42,0.41,0.40,0.39,0.40,0.40,0.41,0.42,0.42,0.42,0.43,0.44,0.44,0.44,0.46,0.46,0.47,0.47,0.48,0.47,0.46,0.45,0.45,0.44,0.45,0.44,0.45,0.44,0.43,0.42,0.42,0.41,0.42,0.42,0.43,0.43,0.44,0.43,0.44,0.44,0.44,0.43,0.45,0.46,0.47,0.46,0.47,0.47,0.45,0.45,0.44,0.44,0.44,0.44,0.44,0.43,0.42,0.41,0.40,0.39,0.40,0.40,0.41,0.42,0.42,0.42,0.43,0.43,0.44,0.42,0.45,0.46,0.46,0.46,0.47,0.46,0.46,0.45,0.45,0.45,0.45,0.45,0.45,0.44,0.44,0.43,0.43,0.42,0.42,0.42,0.43,0.43,0.44,0.43,0.44,0.45,0.45,0.44,0.47,0.47,0.48,0.48,0.49,0.48,0.47,0.46,0.46,0.45,0.46,0.45,0.46,0.44,0.44,0.42,0.42,0.41,0.41,0.42,0.42,0.42,0.42,0.42,0.43,0.43,0.43,0.42,0.44,0.44,0.46,0.47,0.47,0.47,0.46,0.45,0.45,0.44,0.45,0.44,0.44,0.43,0.43,0.41,0.41,0.41,0.41,0.42,0.42,0.43,0.43,0.43,0.43,0.44,0.44,0.43,0.46,0.47,0.47,0.49,0.49,0.49,0.48,0.47,0.47,0.47,0.47,0.47,0.47,0.46,0.45,0.44,0.43,0.41,0.42,0.43,0.44,0.44,0.44,0.44,0.45,0.45,0.46,0.45,0.47,0.47,0.48,0.48,0.48,0.48,0.47,0.46,0.46,0.46,0.46,0.46,0.45,0.44,0.44,0.43,0.41,0.42,0.43,0.43,0.44,0.45,0.46,0.47,0.48,0.50,0.51,0.52,0.53,0.53,0.55,0.54,0.55,0.55,0.54,0.55,0.55,0.55,0.55,0.55,0.56,0.55,0.55,0.55,0.55,0.54,0.56
Q5BKZ1	0.89,0.89,0.90,0.90,0.90,0.90,0.90,0.90,0.90,0.90,0.90,0.90,0.89,0.89,0.89,0.90,0.90,0.90,0.90,0.90,0.90,0.90,0.90,0.90,0.89,0.90,0.89,0.90,0.89,0.89,0.89,0.89,0.89,0.89,0.88,0.89,0.89,0.88,0.88,0.88,0.88,0.89,0.89,0.89,0.89,0.89,0.89,0.89,0.89,0.89,0.89,0.89,0.89,0.90,0.90,0.89,0.89,0.89,0.88,0.89,0.89,0.89,0.89,0.88,0.89,0.89,0.88,0.88,0.88,0.88,0.89,0.88,0.89,0.89,0.89,0.89,0.89,0.89,0.90,0.90,0.90,0.90,0.90,0.90,0.90,0.90,0.90,0.90,0.89,0.89,0.89,0.89,0.89,0.89,0.89,0.89,0.90,0.90,0.90,0.90,0.90,0.90,0.90,0.90,0.90,0.89,0.89,0.90,0.90,0.90,0.90,0.90,0.90,0.89,0.89,0.89,0.89,0.89,0.89,0.89,0.88,0.89,0.89,0.88,0.88,0.88,0.87,0.86,0.86,0.87,0.86,0.86,0.86,0.86,0.87,0.86,0.86,0.86,0.86,0.86,0.86,0.87,0.86,0.86,0.86,0.86,0.86,0.86,0.86,0.86,0.85,0.86,0.86,0.86,0.86,0.86,0.87,0.87,0.86,0.86,0.86,0.87,0.87,0.87,0.87,0.87,0.88,0.88,0.88,0.89,0.89,0.88,0.89,0.89,0.88,0.88,0.89,0.89,0.88,0.89,0.89,0.89,0.88,0.88,0.88,0.89,0.89,0.88,0.88,0.88,0.88,0.89,0.89,0.88,0.89,0.88,0.88,0.88,0.87,0.87,0.87,0.88,0.87,0.87,0.87,0.87,0.87,0.87,0.87,0.87,0.86,0.86,0.87,0.86,0.86,0.87,0.87,0.86,0.86,0.87,0.86,0.86,0.86,0.86,0.85,0.85,0.85,0.85,0.86,0.86,0.86,0.86,0.85,0.85,0.85,0.85,0.86,0.86,0.85,0.86,0.87,0.86,0.86,0.86,0.86,0.86,0.85,0.86,0.86,0.86,0.86,0.86,0.87,0.86,0.86,0.86,0.85,0.85,0.83,0.82,0.82,0.81,0.81,0.81,0.81,0.80,0.80,0.79,0.78,0.77,0.76,0.75,0.74,0.74,0.73,0.73,0.72,0.71,0.71,0.71,0.69,0.69,0.69,0.68,0.67,0.67,0.65,0.64,0.63,0.61,0.60,0.57,0.56,0.54,0.53,0.52,0.50,0.49,0.49,0.49,0.48,0.48,0.48,0.47,0.47,0.46,0.45,0.44,0.45,0.43,0.42,0.43,0.42,0.42,0.42,0.41,0.40,0.40,0.39,0.37,0.37,0.37,0.34,0.33,0.34,0.34,0.33,0.34,0.34,0.34,0.36,0.36,0.36,0.36,0.37,0.36,0.36,0.36,0.36,0.36,0.34,0.34,0.33,0.33,0.33,0.32,0.32,0.33,0.32,0.31,0.32,0.33,0.32,0.33,0.32,0.32,0.34,0.34,0.34,0.36,0.37,0.37,0.38,0.40,0.41,0.41,0.41,0.42,0.42,0.42,0.42,0.42,0.42,0.43,0.45,0.46,0.47,0.49,0.50,0.51,0.52,0.53,0.54,0.55,0.55,0.56,0.55,0.55,0.55,0.55,0.57,0.56,0.58,0.56,0.56,0.56,0.56,0.56,0.56,0.56,0.54,0.54,0.54,0.53,0.52,0.52,0.51,0.51,0.51,0.50,0.50,0.50,0.48,0.49,0.49,0.48,0.47,0.46,0.46,0.45,0.44,0.43,0.44,0.43,0.41,0.41,0.41,0.41,0.40,0.40,0.41,0.39,0.38,0.39,0.40,0.40,0.41,0.40,0.40,0.39,0.40,0.39,0.40,0.39,0.39,0.39,0.39,0.40,0.40,0.40,0.40,0.39,0.39,0.41,0.42,0.41,0.43,0.45,0.45,0.46,0.47,0.49,0.49,0.50,0.52,0.54,0.55,0.56,0.57,0.60,0.61,0.62,0.63,0.65,0.66,0.67,0.67,0.68,0.70,0.71,0.72,0.73,0.75,0.77,0.78,0.80,0.81,0.82,0.82,0.83,0.84,0.85,0.86,0.87,0.86,0.86,0.87,0.86,0.86,0.87,0.86,0.86,0.86,0.86,0.86,0.86,0.86,0.86,0.86,0.86,0.86,0.86,0.86,0.87,0.86,0.86,0.86,0.86,0.85,0.85,0.85,0.85,0.85,0.85,0.84,0.84,0.84,0.83,0.83,0.83,0.83,0.83,0.83,0.83,0.83,0.84,0.84,0.84,0.84,0.85,0.85,0.85,0.85,0.86,0.87,0.87,0.87,0.87,0.87,0.88,0.87,0.87,0.87,0.88,0.87,0.87,0.87,0.88,0.88,0.88,0.88,0.88,0.88,0.88,0.88,0.88,0.88,0.88,0.89,0.89,0.90,0.89,0.90,0.90,0.91,0.90,0.91,0.90,0.90,0.91,0.91,0.90
Q8N393	0.60,0.60,0.57,0.58,0.59,0.58,0.58,0.58,0.58,0.57,0.56,0.56,0.56,0.54,0.53,0.54,0.53,0.52,0.51,0.51,0.50,0.48,0.48,0.47,0.45,0.44,0.44,0.44,0.43,0.44,0.45,0.45,0.46,0.45,0.45,0.46,0.45,0.44,0.44,0.43,0.42,0.41,0.42,0.43,0.43,0.42,0.42,0.41,0.42,0.42,0.44,0.46,0.47,0.48,0.50,0.52,0.53,0.54,0.56,0.58,0.59,0.61,0.63,0.64,0.64,0.66,0.67,0.67,0.68,0.69,0.69,0.69,0.70,0.70,0.71,0.73,0.73,0.74,0.76,0.77,0.79,0.81,0.82,0.82,0.82,0.83,0.84,0.86,0.87,0.88,0.88,0.88,0.87,0.87,0.87,0.86,0.86,0.86,0.86,0.86,0.86,0.87,0.87,0.86,0.86,0.86,0.86,0.86,0.85,0.85,0.85,0.85,0.85,0.86,0.86,0.86,0.86,0.86,0.87,0.87,0.88,0.87,0.87,0.87,0.88,0.88,0.88,0.87,0.87,0.87,0.87,0.87,0.86,0.87,0.87,0.87,0.88,0.88,0.88,0.87,0.87,0.87,0.87,0.86,0.86,0.87,0.87,0.87,0.88,0.88,0.88,0.87,0.87,0.87,0.87,0.87,0.87,0.87,0.87,0.87,0.86,0.86,0.87,0.87,0.87,0.87,0.87,0.86,0.87,0.87,0.86,0.87,0.86,0.87,0.87,0.87,0.87,0.87,0.87,0.87,0.87,0.87,0.86,0.85,0.85,0.85,0.85,0.85,0.85,0.85,0.85,0.84,0.85,0.85,0.84,0.83,0.83,0.82,0.81,0.81,0.81,0.80,0.79,0.79,0.79,0.79,0.79,0.79,0.79,0.78,0.78,0.79,0.79,0.79,0.79,0.78,0.78,0.77,0.77,0.75,0.76,0.74,0.74,0.74,0.74,0.73,0.73,0.72,0.71,0.70,0.70,0.69,0.69,0.69,0.67,0.67,0.67,0.66,0.65,0.65,0.65,0.64,0.65,0.64,0.64,0.64,0.64,0.64,0.64,0.64,0.64,0.64,0.63,0.63,0.61,0.61,0.62,0.62,0.62,0.62,0.63,0.62,0.65,0.64,0.65,0.66,0.67,0.68,0.68,0.70,0.71,0.71,0.71,0.72,0.73,0.75,0.76,0.76,0.78,0.80,0.81,0.82,0.83,0.84,0.85,0.85,0.85,0.85,0.85,0.85,0.86,0.86,0.86,0.87,0.87,0.89,0.88,0.89,0.89,0.89,0.90,0.91,0.92,0.92,0.91,0.91,0.91,0.91,0.91,0.91,0.91,0.91,0.91,0.91,0.91,0.91,0.91,0.91,0.91,0.91,0.91,0.91,0.90,0.90,0.90,0.90,0.90,0.90,0.90,0.89,0.89,0.89,0.89,0.89,0.89,0.89,0.89,0.89,0.89,0.89,0.88,0.88,0.88,0.88,0.88,0.88,0.88,0.88,0.88,0.89,0.87,0.88,0.87,0.86,0.86,0.86,0.87,0.87,0.86,0.86,0.86,0.86,0.85,0.84,0.83,0.82,0.82,0.82,0.81,0.79,0.78,0.77,0.77,0.76,0.75,0.74,0.72,0.71,0.69,0.68,0.68,0.67,0.67,0.66,0.65,0.63,0.62,0.61,0.61,0.60,0.59,0.58,0.57,0.56,0.54,0.54,0.52,0.51,0.50,0.49,0.49,0.48,0.48,0.48,0.47,0.48,0.46,0.47,0.47,0.47,0.48,0.49,0.48,0.47,0.46,0.46,0.47,0.48,0.48,0.48,0.47,0.46,0.45,0.44,0.44,0.44,0.44,0.45,0.45,0.44,0.43,0.44,0.44,0.44,0.44,0.45,0.46,0.47,0.47,0.47,0.46,0.46,0.45,0.44,0.44,0.45,0.44,0.44,0.43,0.42,0.41,0.40,0.40,0.40,0.41,0.41,0.42,0.42,0.41,0.41,0.42,0.42,0.41,0.43,0.43,0.44,0.44,0.44,0.44,0.44,0.43,0.42,0.42,0.43,0.42,0.43,0.42,0.41,0.40,0.40,0.39,0.40,0.40,0.41,0.42,0.41,0.42,0.43,0.43,0.44,0.42,0.45,0.45,0.46,0.46,0.47,0.47,0.46,0.45,0.44,0.44,0.46,0.45,0.46,0.45,0.45,0.44,0.43,0.43,0.43,0.43,0.44,0.45,0.45,0.45,0.45,0.45,0.45,0.45,0.47,0.47,0.47,0.48,0.48,0.48,0.47,0.47,0.45,0.46,0.46,0.45,0.46,0.45,0.43,0.42,0.42,0.41,0.41,0.42,0.42,0.43,0.43,0.42,0.43,0.43,0.43,0.43,0.45,0.45,0.46,0.47,0.47,0.46,0.45,0.45,0.44,0.44,0.45,0.45,0.45,0.44,0.43,0.43,0.41,0.40,0.40,0.40,0.41,0.41,0.41,0.41,0.41,0.42,0.42,0.42,0.44,0.44,0.44,0.45,0.46,0.46,0.45,0.44,0.43,0.43,0.44,0.43,0.44,0.42,0.42,0.40,0.39,0.39,0.39,0.40,0.41,0.41,0.41,0.40,0.41,0.41,0.41,0.40,0.42,0.43,0.43,0.44,0.45,0.44,0.44,0.43,0.43,0.43,0.44,0.43,0.43,0.42,0.41,0.41,0.39,0.38,0.38,0.39,0.39,0.40,0.40,0.40,0.40,0.41,0.41,0.41,0.43,0.44,0.45,0.46,0.45,0.45,0.44,0.43,0.43,0.44,0.44,0.43,0.44,0.43,0.42,0.42,0.41,0.40,0.40,0.41,0.41,0.42,0.42,0.42,0.41,0.43,0.41,0.43,0.45,0.45,0.47,0.47,0.47,0.45,0.45,0.44,0.45,0.45,0.45,0.43,0.44,0.42,0.41,0.40,0.39,0.39,0.40,0.40,0.41,0.41,0.41,0.41,0.42,0.42,0.42,0.43,0.44,0.44,0.45,0.45,0.45,0.45,0.44,0.44,0.44,0.45,0.44,0.44,0.43,0.43,0.42,0.40,0.40,0.41,0.41,0.42,0.43,0.43,0.43,0.44,0.44,0.44,0.44,0.45,0.44,0.45,0.46,0.47,0.46,0.45,0.44,0.43,0.42,0.43,0.43,0.43,0.42,0.42,0.41,0.39,0.39,0.39,0.39,0.40,0.41,0.41,0.42,0.44,0.45,0.46,0.46,0.48,0.49,0.49,0.49,0.49,0.49,0.47,0.47,0.47,0.46,0.46,0.46,0.47,0.47,0.47,0.47,0.47,0.47,0.49,0.51,0.52,0.52,0.53,0.53,0.53,0.54,0.55,0.55,0.57,0.58,0.58,0.59,0.60,0.60,0.59,0.58,0.57,0.55,0.54,0.54
O95405	0.46,0.46,0.47,0.49,0.50,0.52,0.52,0.52,0.53,0.54,0.54,0.53,0.53,0.53,0.53,0.53,0.53,0.54,0.54,0.54,0.54,0.54,0.54,0.54,0.54,0.55,0.56,0.57,0.58,0.60,0.60,0.61,0.62,0.63,0.65,0.65,0.67,0.69,0.70,0.71,0.72,0.72,0.73,0.74,0.74,0.74,0.74,0.75,0.75,0.75,0.75,0.76,0.77,0.77,0.78,0.78,0.80,0.80,0.80,0.80,0.81,0.81,0.81,0.81,0.81,0.82,0.81,0.82,0.81,0.82,0.81,0.82,0.81,0.82,0.83,0.82,0.83,0.83,0.83,0.83,0.83,0.83,0.82,0.82,0.82,0.82,0.82,0.82,0.82,0.82,0.82,0.83,0.83,0.83,0.83,0.83,0.83,0.82,0.82,0.81,0.81,0.80,0.81,0.80,0.79,0.79,0.80,0.80,0.79,0.80,0.80,0.80,0.80,0.80,0.80,0.80,0.80,0.80,0.80,0.79,0.80,0.80,0.81,0.81,0.81,0.81,0.80,0.80,0.80,0.80,0.79,0.78,0.77,0.77,0.77,0.77,0.78,0.79,0.79,0.80,0.81,0.81,0.82,0.82,0.83,0.84,0.83,0.83,0.84,0.84,0.84,0.84,0.85,0.85,0.85,0.84,0.84,0.84,0.84,0.83,0.84,0.83,0.84,0.84,0.83,0.83,0.83,0.83,0.83,0.84,0.84,0.84,0.85,0.85,0.85,0.85,0.85,0.84,0.84,0.84,0.84,0.84,0.85,0.84,0.84,0.84,0.84,0.85,0.85,0.84,0.84,0.84,0.83,0.83,0.83,0.82,0.82,0.82,0.82,0.82,0.82,0.83,0.82,0.82,0.81,0.80,0.79,0.79,0.78,0.78,0.78,0.78,0.79,0.78,0.79,0.79,0.79,0.79,0.79,0.79,0.80,0.80,0.80,0.79,0.80,0.79,0.79,0.79,0.79,0.78,0.78,0.79,0.78,0.79,0.79,0.79,0.80,0.80,0.80,0.80,0.80,0.80,0.80,0.80,0.80,0.81,0.82,0.83,0.82,0.83,0.84,0.84,0.85,0.84,0.84,0.84,0.85,0.85,0.86,0.85,0.85,0.85,0.85,0.84,0.84,0.84,0.84,0.84,0.85,0.85,0.85,0.85,0.85,0.86,0.85,0.85,0.85,0.85,0.85,0.85,0.85,0.85,0.85,0.85,0.85,0.86,0.86,0.86,0.86,0.87,0.87,0.87,0.86,0.86,0.87,0.87,0.86,0.85,0.84,0.82,0.83,0.82,0.81,0.81,0.80,0.81,0.80,0.80,0.81,0.81,0.80,0.80,0.79,0.80,0.80,0.80,0.78,0.77,0.77,0.76,0.76,0.76,0.76,0.77,0.77,0.77,0.77,0.77,0.77,0.77,0.77,0.76,0.76,0.77,0.77,0.76,0.77,0.77,0.78,0.79,0.81,0.80,0.81,0.82,0.83,0.84,0.83,0.84,0.84,0.84,0.84,0.84,0.84,0.84,0.84,0.84,0.84,0.85,0.86,0.86,0.87,0.87,0.87,0.87,0.86,0.86,0.86,0.85,0.85,0.85,0.85,0.84,0.85,0.85,0.85,0.85,0.85,0.86,0.85,0.85,0.84,0.84,0.83,0.82,0.81,0.81,0.80,0.79,0.79,0.79,0.79,0.79,0.80,0.80,0.80,0.80,0.80,0.80,0.80,0.80,0.80,0.80,0.80,0.80,0.80,0.80,0.81,0.81,0.81,0.81,0.81,0.81,0.82,0.82,0.82,0.82,0.82,0.82,0.82,0.82,0.82,0.82,0.82,0.84,0.84,0.85,0.85,0.85,0.86,0.85,0.85,0.84,0.84,0.84,0.84,0.84,0.84,0.84,0.83,0.84,0.83,0.83,0.83,0.83,0.82,0.82,0.81,0.81,0.81,0.80,0.80,0.80,0.80,0.80,0.79,0.79,0.77,0.77,0.77,0.76,0.76,0.76,0.76,0.76,0.76,0.76,0.76,0.76,0.77,0.77,0.77,0.77,0.78,0.77,0.77,0.78,0.78,0.78,0.77,0.79,0.78,0.78,0.78,0.79,0.79,0.80,0.81,0.80,0.81,0.81,0.82,0.82,0.82,0.81,0.82,0.83,0.83,0.84,0.84,0.83,0.84,0.84,0.85,0.85,0.85,0.85,0.85,0.85,0.86,0.86,0.86,0.86,0.86,0.85,0.85,0.85,0.85,0.85,0.85,0.86,0.85,0.85,0.85,0.86,0.85,0.85,0.84,0.83,0.83,0.82,0.82,0.82,0.83,0.83,0.83,0.83,0.83,0.83,0.82,0.83,0.84,0.83,0.83,0.83,0.83,0.83,0.82,0.82,0.82,0.82,0.82,0.82,0.82,0.82,0.83,0.84,0.84,0.84,0.84,0.84,0.84,0.84,0.84,0.85,0.85,0.85,0.85,0.86,0.87,0.88,0.88,0.87,0.87,0.87,0.88,0.87,0.88,0.86,0.86,0.86,0.85,0.85,0.85,0.85,0.85,0.85,0.86,0.86,0.86,0.86,0.85,0.85,0.85,0.85,0.85,0.85,0.84,0.84,0.84,0.84,0.84,0.84,0.83,0.83,0.82,0.82,0.82,0.82,0.81,0.82,0.82,0.82,0.82,0.82,0.82,0.82,0.82,0.82,0.83,0.83,0.84,0.83,0.83,0.83,0.83,0.83,0.83,0.83,0.83,0.82,0.83,0.83,0.84,0.84,0.84,0.84,0.84,0.84,0.85,0.85,0.85,0.85,0.85,0.85,0.85,0.85,0.86,0.85,0.86,0.86,0.86,0.86,0.86,0.86,0.86,0.85,0.85,0.86,0.86,0.86,0.86,0.86,0.87,0.86,0.87,0.85,0.85,0.84,0.82,0.80,0.80,0.79,0.78,0.76,0.76,0.75,0.73,0.72,0.71,0.71,0.71,0.68,0.68,0.67,0.65,0.64,0.63,0.62,0.62,0.60,0.60,0.58,0.57,0.57,0.57,0.56,0.56,0.54,0.53,0.51,0.49,0.47,0.46,0.44,0.42,0.41,0.40,0.39,0.38,0.38,0.40,0.39,0.38,0.38,0.38,0.38,0.37,0.38,0.37,0.36,0.35,0.34,0.36,0.36,0.36,0.38,0.37,0.37,0.35,0.33,0.34,0.33,0.33,0.32,0.32,0.30,0.29,0.28,0.29,0.29,0.30,0.31,0.32,0.33,0.34,0.35,0.35,0.37,0.38,0.40,0.41,0.42,0.44,0.45,0.45,0.46,0.47,0.48,0.48,0.50,0.50,0.51,0.53,0.52,0.53,0.53,0.53,0.54,0.55,0.57,0.58,0.58,0.59,0.61,0.62,0.63,0.63,0.65,0.67,0.68,0.69,0.70,0.71,0.72,0.73,0.73,0.73,0.74,0.75,0.75,0.75,0.75,0.75,0.75,0.76,0.77,0.77,0.77,0.78,0.78,0.78,0.79,0.80,0.79,0.80,0.80,0.81,0.81,0.81,0.80,0.81,0.82,0.81,0.81,0.79,0.79,0.79,0.80,0.79,0.78,0.77,0.76,0.76,0.76,0.75,0.75,0.75,0.75,0.74,0.73,0.74,0.74,0.75,0.75,0.75,0.75,0.74,0.74,0.73,0.74,0.74,0.74,0.74,0.74,0.74,0.74,0.73,0.74,0.74,0.75,0.75,0.75,0.75,0.76,0.77,0.79,0.79,0.79,0.80,0.80,0.81,0.82,0.83,0.83,0.83,0.83,0.83,0.82,0.83,0.83,0.84,0.82,0.81,0.80,0.78,0.77,0.76,0.74,0.73,0.72,0.72,0.72,0.70,0.68,0.67,0.65,0.63,0.61,0.60,0.60,0.59,0.59,0.58,0.59,0.58,0.57,0.56,0.54,0.53,0.52,0.52,0.51,0.49,0.48,0.46,0.46,0.46,0.44,0.43,0.42,0.41,0.39,0.40,0.41,0.41,0.41,0.43,0.44,0.44,0.44,0.44,0.41,0.39,0.38,0.38,0.39,0.39,0.39,0.39,0.38,0.36,0.35,0.34,0.33,0.31,0.31,0.30,0.29,0.32,0.32,0.32,0.30,0.29,0.29,0.27,0.27,0.25,0.25,0.26,0.25,0.24,0.23,0.23,0.22,0.20,0.19,0.18,0.16,0.14,0.14,0.13,0.13,0.14,0.14,0.15,0.17,0.19,0.19,0.21,0.22,0.22,0.22,0.23,0.23,0.23,0.23,0.22,0.22,0.21,0.19,0.19,0.18,0.18,0.19,0.20,0.20,0.20,0.22,0.21,0.22,0.23,0.23,0.24,0.25,0.26,0.26,0.26,0.27,0.27,0.28,0.30,0.32,0.34,0.33,0.33,0.34,0.32,0.31,0.32,0.30,0.29,0.29,0.28,0.28,0.27,0.27,0.28,0.27,0.28,0.29,0.29,0.30,0.30,0.32,0.33,0.32,0.33,0.33,0.32,0.33,0.32,0.32,0.32,0.31,0.30,0.29,0.29,0.28,0.28,0.27,0.28,0.27,0.25,0.24,0.24,0.24,0.22,0.23,0.21,0.20,0.20,0.20,0.20,0.20,0.20,0.20,0.21,0.20,0.19,0.19,0.19,0.19,0.20,0.20,0.18,0.16,0.16,0.15,0.14,0.14,0.13,0.12,0.12,0.12,0.13,0.14,0.15,0.15,0.15,0.16,0.18,0.17,0.17,0.19,0.18,0.18,0.18,0.19,0.19,0.19,0.19,0.19,0.19,0.21,0.22,0.23,0.25,0.26,0.27,0.27,0.27,0.27,0.27,0.26,0.26,0.26,0.26,0.26,0.26,0.26,0.27,0.29,0.30,0.30,0.29,0.29,0.27,0.27,0.27,0.27,0.27,0.25,0.25,0.25,0.25,0.26,0.26,0.26,0.27,0.26,0.26,0.28,0.29,0.30,0.28,0.29,0.29,0.28,0.27,0.26,0.26,0.26,0.25,0.25,0.24,0.24,0.25,0.26,0.26,0.27,0.26,0.25,0.24,0.23,0.22,0.22,0.22,0.23,0.25,0.27,0.27,0.28,0.28,0.28,0.29,0.28,0.28,0.28,0.28,0.27,0.28,0.30,0.30,0.30,0.31,0.31,0.30,0.29,0.28,0.28,0.28,0.28,0.28,0.28,0.28,0.27,0.28,0.27,0.26,0.27,0.28,0.31,0.32,0.33,0.33,0.34,0.34,0.34,0.34,0.32,0.32,0.31,0.30,0.30,0.29,0.28,0.27,0.26,0.26,0.26,0.26,0.25,0.25,0.24,0.22,0.22,0.22,0.21,0.21,0.22,0.23,0.23,0.24,0.25,0.25,0.27,0.28,0.28,0.28,0.28,0.28,0.26,0.24,0.25,0.25,0.26,0.26,0.29,0.30,0.31,0.31,0.30,0.31,0.31,0.31,0.31,0.32,0.32,0.33,0.34,0.35,0.35,0.36,0.35,0.35,0.35,0.35,0.35,0.35,0.36,0.35,0.35,0.35,0.34,0.34,0.35,0.35,0.34,0.34,0.35,0.35,0.36,0.36,0.36,0.36,0.35,0.34,0.35,0.33,0.32,0.31,0.31,0.32,0.31,0.33,0.34,0.34,0.33,0.33,0.33,0.31,0.30,0.30,0.29,0.28,0.27,0.28,0.28,0.29,0.31,0.33,0.34,0.36,0.38,0.40,0.41,0.41,0.41,0.42,0.42,0.42,0.42,0.42,0.43,0.43,0.42,0.43,0.43,0.41,0.40,0.41,0.40,0.40,0.38,0.39,0.38,0.36,0.36,0.38,0.38,0.38,0.39,0.40,0.39,0.40,0.41,0.42,0.43,0.41,0.40,0.39,0.36,0.34,0.33,0.30,0.28,0.27,0.26,0.25,0.26,0.27,0.28,0.28,0.27,0.26,0.27,0.27,0.25,0.24,0.26,0.27,0.27,0.29,0.29,0.30,0.31,0.32,0.32,0.32,0.32,0.33,0.33,0.33,0.34,0.35,0.34,0.33,0.34,0.33,0.33,0.33,0.34,0.34,0.34,0.37,0.39,0.39,0.41,0.42,0.42,0.41,0.39,0.37,0.37,0.36,0.36,0.34,0.34,0.35,0.35,0.33,0.33,0.32,0.31,0.33,0.33,0.31,0.31,0.31,0.32,0.31,0.30,0.31,0.31,0.29,0.29,0.30,0.30,0.29,0.29,0.30,0.29,0.29,0.30,0.31
Q96MN9	0.87,0.88,0.88,0.88,0.88,0.88,0.88,0.88,0.89,0.89,0.89,0.88,0.89,0.89,0.89,0.89,0.89,0.89,0.89,0.90,0.90,0.89,0.90,0.89,0.89,0.90,0.90,0.89,0.89,0.89,0.89,0.89,0.88,0.89,0.89,0.89,0.89,0.90,0.90,0.90,0.90,0.90,0.90,0.90,0.90,0.90,0.90,0.89,0.89,0.88,0.89,0.88,0.89,0.88,0.88,0.88,0.87,0.87,0.87,0.87,0.86,0.87,0.87,0.87,0.87,0.87,0.87,0.87,0.87,0.87,0.87,0.87,0.88,0.88,0.88,0.87,0.87,0.88,0.87,0.88,0.87,0.87,0.87,0.87,0.87,0.87,0.87,0.87,0.87,0.88,0.88,0.88,0.88,0.88,0.87,0.88,0.88,0.88,0.88,0.88,0.88,0.88,0.88,0.88,0.87,0.87,0.88,0.88,0.87,0.87,0.87,0.87,0.87,0.86,0.86,0.86,0.86,0.86,0.86,0.86,0.86,0.86,0.86,0.86,0.86,0.87,0.87,0.86,0.87,0.86,0.86,0.86,0.86,0.87,0.86,0.87,0.87,0.87,0.87,0.87,0.87,0.86,0.86,0.86,0.86,0.86,0.86,0.86,0.86,0.86,0.86,0.87,0.87,0.87,0.87,0.88,0.88,0.87,0.87,0.87,0.87,0.87,0.87,0.87,0.87,0.87,0.87,0.87,0.87,0.87,0.87,0.87,0.87,0.87,0.87,0.87,0.87,0.87,0.87,0.87,0.87,0.87,0.87,0.88,0.87,0.88,0.87,0.87,0.87,0.87,0.87,0.87,0.86,0.86,0.85,0.85,0.86,0.85,0.85,0.86,0.86,0.85,0.85,0.85,0.85,0.85,0.85,0.85,0.85,0.85,0.86,0.85,0.86,0.85,0.86,0.86,0.86,0.86,0.85,0.85,0.85,0.85,0.85,0.85,0.84,0.85,0.85,0.84,0.84,0.84,0.84,0.84,0.85,0.85,0.85,0.85,0.85,0.85,0.85,0.85,0.85,0.84,0.84,0.84,0.84,0.83,0.82,0.83,0.82,0.82,0.81,0.81,0.81,0.81,0.79,0.78,0.76,0.76,0.75,0.74,0.74,0.73,0.72,0.71,0.71,0.70,0.70,0.69,0.68,0.66,0.65,0.65,0.63,0.61,0.61,0.60,0.59,0.58,0.57,0.57,0.56,0.56,0.57,0.56,0.56,0.56,0.56,0.57,0.56,0.56,0.56,0.56,0.56,0.55,0.55,0.55,0.55,0.56,0.54,0.55,0.55,0.54,0.55,0.55,0.56,0.54,0.55,0.55,0.56,0.56,0.57,0.56,0.56,0.57,0.56,0.55,0.56,0.56,0.57,0.58,0.57,0.57,0.57,0.57,0.57,0.56,0.56,0.56,0.55,0.54,0.55,0.54,0.53,0.52,0.52,0.51,0.52,0.53,0.54,0.56
Q7L2K0	0.48,0.48,0.49,0.49,0.49,0.49,0.49,0.49,0.48,0.49,0.49,0.49,0.49,0.49,0.49,0.50,0.51,0.51,0.51,0.51,0.52,0.51,0.52,0.53,0.54,0.54,0.56,0.57,0.57,0.58,0.60,0.61,0.62,0.63,0.64,0.65,0.67,0.68,0.69,0.70,0.72,0.73,0.74,0.74,0.75,0.76,0.77,0.78,0.78,0.78,0.78,0.78,0.78,0.78,0.78,0.78,0.76,0.76,0.76,0.76,0.74,0.74,0.73,0.71,0.70,0.70,0.69,0.67,0.66,0.65,0.64,0.63,0.62,0.61,0.60,0.60,0.59,0.58,0.58,0.58,0.58,0.58,0.57,0.57,0.57,0.57,0.57,0.57,0.57,0.59,0.60,0.60,0.60,0.61,0.63,0.63,0.64,0.66,0.66,0.67,0.68,0.70,0.70,0.71,0.74,0.75,0.75,0.77,0.79,0.79,0.80,0.81,0.82,0.83,0.84,0.84,0.85,0.86,0.86,0.86,0.86,0.86,0.86,0.87,0.86,0.86,0.86,0.86,0.86,0.86,0.86,0.87,0.87,0.87,0.87,0.87,0.87,0.87,0.87,0.88,0.87,0.88,0.87,0.88,0.88,0.88,0.87,0.87,0.87,0.87,0.87,0.88,0.88,0.88,0.88,0.88,0.89,0.88,0.88,0.88,0.88,0.88,0.88,0.88,0.88,0.88,0.89,0.89,0.88,0.88,0.88,0.88,0.88,0.88,0.88,0.87,0.86,0.85,0.86,0.85,0.84,0.82,0.82,0.82,0.80,0.80,0.79,0.78,0.77,0.76,0.74,0.73,0.73,0.71,0.69,0.69,0.68,0.66,0.66,0.65,0.63,0.62,0.61,0.60,0.58,0.57,0.57,0.55,0.55,0.55,0.55,0.55,0.54,0.53,0.53,0.52,0.52,0.52,0.52,0.51,0.51,0.51,0.52,0.51,0.51,0.52,0.51,0.51,0.52,0.52,0.53,0.54,0.54,0.54,0.56,0.57,0.57,0.57,0.58,0.57,0.57,0.58,0.57,0.58,0.58,0.58,0.58,0.56,0.57,0.55,0.56,0.56,0.54,0.54,0.54,0.54,0.53,0.54,0.54,0.54,0.53,0.53,0.53,0.52,0.52,0.53,0.52,0.53,0.53,0.53,0.53,0.52,0.52,0.52,0.51,0.51,0.50,0.49,0.50,0.49,0.49,0.48,0.48,0.49,0.48,0.49,0.49,0.49,0.49,0.49,0.51,0.49,0.48,0.49,0.48,0.48,0.48,0.49,0.47,0.48,0.48,0.47,0.47,0.47,0.49,0.49,0.49,0.50,0.51,0.52,0.52,0.53,0.54,0.54,0.56,0.56,0.57,0.58,0.59,0.60,0.61,0.63,0.65,0.65,0.66,0.69,0.68,0.69,0.70,0.71,0.72,0.72,0.74,0.75,0.76,0.76,0.77,0.77,0.78,0.79,0.79,0.79,0.80,0.80,0.80,0.79,0.78,0.77,0.76,0.75,0.75,0.73,0.73,0.72,0.71,0.69,0.68,0.67,0.67,0.66,0.64,0.63,0.62,0.60,0.60,0.58,0.56,0.55,0.55,0.53,0.51,0.50,0.50,0.48,0.46,0.46,0.47,0.46,0.47,0.46,0.47,0.46,0.47,0.47,0.47,0.46,0.46,0.46,0.46,0.47,0.46,0.45,0.45,0.43,0.43,0.42,0.43,0.43,0.44,0.43,0.44,0.44,0.44,0.45,0.45,0.44,0.46,0.47,0.48,0.49,0.51,0.53,0.54,0.54,0.55,0.56,0.55,0.55,0.55,0.55,0.54,0.53,0.54,0.53,0.52,0.53,0.53,0.54,0.54,0.55,0.55,0.56,0.58
Q96RS0	0.36,0.35,0.35,0.33,0.33,0.31,0.30,0.29,0.28,0.27,0.26,0.26,0.25,0.26,0.25,0.26,0.27,0.27,0.27,0.28,0.28,0.26,0.26,0.27,0.27,0.27,0.27,0.28,0.30,0.32,0.34,0.35,0.37,0.39,0.42,0.43,0.45,0.46,0.46,0.46,0.47,0.48,0.50,0.51,0.54,0.55,0.58,0.60,0.62,0.64,0.66,0.68,0.70,0.73,0.74,0.76,0.77,0.78,0.80,0.81,0.81,0.83,0.85,0.86,0.86,0.87,0.86,0.87,0.87,0.86,0.84,0.84,0.84,0.82,0.82,0.81,0.81,0.80,0.79,0.78,0.78,0.77,0.77,0.76,0.76,0.75,0.75,0.75,0.75,0.74,0.75,0.74,0.75,0.74,0.73,0.73,0.73,0.72,0.72,0.71,0.71,0.70,0.70,0.69,0.69,0.69,0.68,0.69,0.70,0.69,0.69,0.71,0.71,0.71,0.71,0.71,0.70,0.69,0.69,0.69,0.69,0.69,0.69,0.68,0.68,0.68,0.67,0.68,0.68,0.68,0.68,0.67,0.67,0.67,0.68,0.69,0.69,0.69,0.70,0.70,0.71,0.71,0.72,0.73,0.73,0.74,0.74,0.74,0.74,0.75,0.75,0.76,0.77,0.78,0.78,0.79,0.80,0.82,0.83,0.84,0.85,0.86,0.87,0.88,0.88,0.89,0.89,0.89,0.88,0.88,0.88,0.87,0.87,0.85,0.84,0.83,0.81,0.79,0.78,0.77,0.76,0.74,0.74,0.73,0.71,0.69,0.69,0.68,0.67,0.65,0.63,0.62,0.60,0.58,0.57,0.56,0.55,0.54,0.53,0.53,0.52,0.51,0.51,0.51,0.51,0.50,0.48,0.47,0.47,0.46,0.46,0.47,0.46,0.46,0.47,0.47,0.46,0.47,0.48,0.47,0.46,0.47,0.48,0.46,0.46,0.46,0.47,0.46,0.45,0.46,0.47,0.47,0.46,0.47,0.48,0.48,0.48,0.48,0.49,0.48,0.48,0.47,0.48,0.47,0.46,0.47,0.48,0.50,0.52,0.52,0.53,0.53,0.53,0.54,0.56,0.56,0.57,0.59,0.60,0.61,0.63,0.64,0.65,0.65,0.67,0.69,0.70,0.70,0.72,0.74,0.74,0.76,0.77,0.78,0.79,0.80,0.82,0.82,0.83,0.84,0.84,0.84,0.86,0.86,0.88,0.88,0.88,0.88,0.88,0.88,0.88,0.87,0.87,0.86,0.86,0.85,0.84,0.83,0.83,0.82,0.81,0.81,0.81,0.81,0.81,0.80,0.80,0.80,0.81,0.81,0.81,0.80,0.80,0.80,0.80,0.80,0.81,0.80,0.81,0.81,0.80,0.81,0.81,0.81,0.81,0.81,0.81,0.80,0.80,0.81,0.81,0.81,0.82,0.82,0.83,0.84,0.85,0.86,0.86,0.87,0.88,0.89,0.89,0.89,0.90,0.90,0.90,0.91,0.90,0.90,0.90,0.91,0.91,0.91,0.91,0.91,0.92,0.91,0.91,0.91,0.91,0.91,0.91,0.91,0.91,0.91,0.90,0.90,0.91,0.91,0.91,0.91,0.91,0.91,0.90,0.90,0.90,0.90,0.90,0.90,0.90,0.90,0.89,0.89,0.90,0.89,0.89,0.89,0.89,0.89,0.90,0.90,0.90,0.90,0.90,0.90,0.90,0.90,0.90,0.90,0.90,0.91,0.91,0.91,0.91,0.91,0.91,0.91,0.91,0.90,0.90,0.90,0.90,0.90,0.90,0.90,0.89,0.88,0.88,0.86,0.84,0.84,0.83,0.81,0.81,0.79,0.77,0.75,0.73,0.71,0.70,0.68,0.68,0.66,0.65,0.63,0.61,0.61,0.60,0.58,0.58,0.57,0.55,0.54,0.53,0.51,0.49,0.47,0.46,0.45,0.44,0.42,0.42,0.42,0.39,0.38,0.38,0.37,0.36,0.36,0.37,0.36,0.35,0.36,0.37,0.37,0.38,0.40,0.42,0.43,0.45,0.46,0.47,0.46,0.48,0.48,0.50,0.51,0.52,0.52,0.55,0.56,0.56,0.58,0.59,0.59,0.62,0.62,0.63,0.63,0.64,0.64,0.65,0.64,0.64,0.65,0.65,0.66,0.66,0.67,0.67,0.67,0.68,0.70,0.70,0.71,0.72,0.72,0.73,0.72,0.73,0.73,0.74,0.74,0.74,0.75,0.76,0.75,0.75,0.75,0.74,0.74,0.73,0.73,0.74,0.74,0.74,0.74,0.75,0.76,0.77,0.78,0.79,0.80,0.80,0.81,0.82,0.83,0.84,0.85,0.86,0.86,0.87,0.87,0.87,0.87,0.88,0.88,0.88,0.87,0.88,0.88,0.88,0.88,0.88,0.88,0.88,0.88,0.89,0.89,0.89,0.89,0.90,0.89,0.89,0.89,0.89,0.89,0.89,0.89,0.89,0.88,0.88,0.87,0.88,0.88,0.88,0.88,0.88,0.88,0.88,0.88,0.88,0.88,0.88,0.88,0.88,0.88,0.88,0.87,0.88,0.88,0.87,0.87,0.87,0.87,0.87,0.87,0.86,0.87,0.87,0.87,0.87,0.87,0.88,0.88,0.88,0.88,0.88,0.88,0.87,0.87,0.87,0.85,0.84,0.84,0.84,0.82,0.81,0.80,0.79,0.78,0.78,0.76,0.75,0.74,0.73,0.71,0.70,0.68,0.66,0.64,0.61,0.60,0.57,0.56,0.54,0.53,0.51,0.51,0.49,0.47,0.46,0.44,0.43,0.42,0.40,0.38,0.36,0.34,0.33,0.32,0.30,0.29,0.29,0.29,0.26,0.25,0.25,0.24,0.23,0.22,0.21,0.19,0.19,0.20,0.20,0.20,0.20,0.21,0.21,0.22,0.23,0.23,0.22,0.22,0.22,0.21,0.21,0.20,0.19,0.18,0.18,0.17,0.17,0.16,0.15,0.14,0.14,0.15,0.16,0.16,0.16,0.17,0.17,0.17,0.16,0.16,0.17,0.17,0.18,0.20,0.21,0.20,0.21,0.22,0.21,0.19,0.19,0.19,0.17,0.17,0.17,0.17,0.17,0.19,0.19,0.19,0.21,0.22,0.22,0.23,0.23,0.24,0.25,0.26,0.27,0.27,0.27,0.29,0.28,0.27,0.28,0.29,0.28,0.30,0.30,0.31,0.31,0.30,0.29,0.28,0.27,0.26,0.27,0.27,0.27,0.28,0.29,0.29,0.29,0.30,0.32,0.31,0.32,0.32,0.31,0.31,0.31,0.29,0.30,0.31,0.29,0.31,0.31,0.30,0.30,0.29,0.30,0.29,0.28,0.28,0.28,0.27,0.26,0.27,0.25,0.25,0.26,0.26,0.26,0.26,0.26,0.26,0.26,0.25,0.25,0.24,0.23,0.22,0.20,0.20,0.20,0.18,0.17,0.16,0.15,0.16,0.16,0.17,0.18,0.16,0.16,0.16,0.14,0.14,0.13,0.13,0.13,0.12,0.12,0.12,0.13,0.14,0.15,0.14,0.13,0.13,0.13,0.11,0.11,0.11,0.12,0.13,0.13,0.13,0.14,0.15,0.15,0.17,0.19,0.21,0.23,0.24,0.24,0.25,0.25,0.26,0.27,0.27,0.26,0.25,0.25,0.25,0.26,0.26,0.27,0.28,0.30,0.31,0.32,0.33,0.34
Q9Y4C2	0.34,0.37,0.40,0.38,0.37,0.36,0.35,0.34,0.32,0.31,0.31,0.30,0.29,0.29,0.29,0.28,0.28,0.27,0.26,0.26,0.25,0.24,0.24,0.25,0.25,0.25,0.24,0.24,0.24,0.22,0.21,0.21,0.22,0.20,0.19,0.21,0.19,0.18,0.18,0.17,0.16,0.16,0.13,0.11,0.11,0.12,0.12,0.12,0.12,0.13,0.14,0.16,0.15,0.16,0.16,0.16,0.16,0.16,0.17,0.17,0.17,0.18,0.18,0.17,0.16,0.16,0.17,0.20,0.22,0.22,0.23,0.23,0.23,0.23,0.23,0.24,0.23,0.23,0.23,0.24,0.24,0.24,0.26,0.26,0.26,0.27,0.28,0.29,0.31,0.31,0.32,0.31,0.31,0.32,0.32,0.32,0.33,0.34,0.34,0.35,0.37,0.37,0.36,0.36,0.36,0.35,0.34,0.33,0.31,0.29,0.29,0.30,0.32,0.32,0.32,0.34,0.34,0.33,0.33,0.33,0.32,0.32,0.33,0.33,0.33,0.33,0.32,0.30,0.29,0.27,0.26,0.25,0.25,0.24,0.23,0.23,0.22,0.21,0.23,0.23,0.23,0.23,0.24,0.26,0.27,0.27,0.27,0.27,0.27,0.27,0.27,0.26,0.25,0.23,0.23,0.23,0.21,0.20,0.20,0.20,0.18,0.18,0.18,0.17,0.17,0.17,0.18,0.18,0.19,0.20,0.22,0.23,0.23,0.25,0.25,0.25,0.27,0.29,0.29,0.27,0.26,0.24,0.23,0.22,0.21,0.20,0.22,0.22,0.23,0.24,0.24,0.24,0.25,0.26,0.26,0.26,0.27,0.28,0.28,0.29,0.30,0.33,0.33,0.35,0.36,0.35,0.35,0.34,0.35,0.36,0.35,0.36,0.35,0.35,0.34,0.33,0.33,0.31,0.29,0.28,0.28,0.28,0.28,0.27,0.27,0.26,0.26,0.25,0.24,0.24,0.22,0.24,0.25,0.25,0.24,0.24,0.24,0.22,0.21,0.21,0.21,0.20,0.18,0.17,0.16,0.15,0.15,0.15,0.15,0.14,0.11,0.11,0.09,0.10,0.09,0.09,0.09,0.10,0.10,0.12,0.13,0.13,0.13,0.14,0.14,0.14,0.14,0.15,0.15,0.15,0.16,0.15,0.13,0.12,0.12,0.14,0.15,0.17,0.18,0.19,0.19,0.19,0.19,0.19,0.19,0.20,0.20,0.22,0.23,0.23,0.23,0.24,0.25,0.25,0.25,0.26,0.27,0.29,0.28,0.30,0.29,0.28,0.29,0.30,0.30,0.31,0.32,0.32,0.34,0.35,0.36,0.35,0.35,0.35,0.35,0.34,0.33,0.32,0.31,0.31,0.32,0.33,0.34,0.34,0.36,0.36,0.35,0.35,0.34,0.33,0.33,0.33,0.33,0.33,0.33,0.32,0.30,0.29,0.27,0.27,0.25,0.25,0.24,0.24,0.24,0.23,0.22,0.23,0.24,0.22,0.21,0.21,0.22,0.22,0.22,0.22,0.23,0.24,0.24,0.23,0.21,0.20,0.19,0.18,0.18,0.17,0.15,0.15,0.15,0.14,0.14,0.14,0.14,0.14,0.14,0.15,0.15,0.17,0.18,0.18,0.19,0.19,0.21,0.21,0.21,0.21,0.22,0.24,0.24,0.24,0.23,0.23,0.22,0.22,0.22,0.22,0.22,0.21,0.20,0.21,0.20,0.21,0.22,0.22,0.22,0.23,0.26,0.27,0.29,0.30,0.31,0.32,0.33,0.35,0.34,0.34,0.33,0.33,0.32,0.31,0.31,0.30,0.30,0.28,0.28,0.28,0.26,0.25,0.23,0.22,0.22,0.22,0.24,0.25,0.26,0.25,0.25,0.25,0.26,0.26,0.25,0.25,0.25,0.25,0.24,0.25,0.25,0.23,0.21,0.20,0.20,0.20,0.21,0.20,0.18,0.19,0.19,0.20,0.20,0.22,0.23,0.25,0.24,0.25,0.26,0.26,0.27,0.27,0.28,0.28,0.28,0.26,0.26,0.24,0.23,0.23,0.23,0.23,0.23,0.22,0.22,0.23,0.24,0.24,0.25,0.25,0.26,0.26,0.26,0.26,0.26,0.27,0.27,0.28,0.28,0.30,0.30,0.32,0.32,0.33,0.33,0.31,0.32,0.33,0.33,0.36,0.36,0.37,0.37,0.37,0.37,0.39,0.39,0.40,0.40,0.41,0.41,0.42,0.42,0.44,0.45,0.45,0.44,0.43,0.43,0.42,0.43,0.41,0.40,0.40,0.40,0.39,0.37,0.38,0.36,0.36,0.34,0.34,0.32,0.32,0.30,0.30,0.31,0.31,0.30,0.29,0.29,0.27,0.27,0.27,0.26,0.25,0.24,0.24,0.22,0.22,0.22,0.22,0.21,0.22,0.20,0.19,0.20,0.20,0.22,0.23,0.22,0.23,0.23,0.23,0.23,0.23,0.23,0.23,0.22,0.22,0.22,0.22,0.21,0.23,0.23,0.24,0.24,0.23,0.23,0.23,0.23,0.21,0.21,0.20,0.20,0.20,0.21,0.21,0.20,0.20,0.20,0.20,0.20,0.21,0.22,0.22,0.24,0.24,0.24,0.23,0.22,0.23,0.22,0.23,0.23,0.24,0.23,0.23,0.23,0.24,0.23,0.23,0.22,0.22,0.21,0.20,0.21,0.22,0.22,0.21,0.22,0.23,0.24,0.23,0.24,0.25,0.25,0.25,0.27,0.29,0.29,0.30,0.30,0.31,0.30,0.28,0.28,0.26,0.25,0.24,0.24,0.24,0.24,0.24,0.23,0.23,0.22,0.22,0.22,0.23,0.23,0.22,0.24,0.25,0.25,0.27,0.28,0.25,0.25,0.25,0.24,0.24,0.23,0.23,0.23,0.22,0.22,0.22,0.21,0.21,0.19,0.19,0.18,0.20,0.19,0.18,0.19,0.19,0.21,0.22,0.23,0.22,0.23,0.24,0.24,0.24,0.24,0.24,0.24,0.24,0.23,0.22,0.23,0.21,0.21,0.22,0.22,0.22,0.22,0.22,0.22,0.22,0.23,0.21,0.21,0.21,0.21,0.20,0.21,0.22,0.21,0.20,0.21,0.22,0.21,0.21,0.22,0.22,0.23,0.22,0.21,0.21,0.22,0.22,0.22,0.22,0.22,0.23,0.23,0.23,0.23,0.23,0.23,0.22,0.23,0.22,0.21,0.20,0.19,0.21,0.21,0.21,0.20,0.20,0.21,0.23,0.23,0.23,0.24,0.24,0.23,0.23,0.23,0.22,0.21,0.21,0.21,0.21,0.20,0.18,0.18,0.18,0.18,0.17,0.16,0.17,0.17,0.18,0.18,0.19,0.21,0.21,0.21,0.23,0.23,0.22,0.23,0.24,0.25,0.25,0.23,0.23,0.25,0.25,0.25,0.25,0.24,0.24,0.24,0.25,0.25,0.26,0.27,0.28,0.29,0.30,0.31,0.31,0.32,0.33,0.33,0.34,0.33,0.32,0.32,0.31,0.30,0.30,0.28,0.28,0.27,0.27,0.27,0.27,0.26,0.26,0.28,0.26,0.25,0.24,0.24,0.24,0.23,0.22,0.23,0.23,0.23,0.24,0.25,0.27,0.27,0.26,0.26,0.26,0.27,0.27,0.26,0.26,0.26,0.25,0.25,0.25,0.24,0.24,0.25,0.25,0.25,0.25,0.26,0.26,0.27,0.28,0.27,0.27,0.26,0.26,0.26,0.25,0.25,0.26,0.26,0.25,0.26,0.26,0.26,0.25,0.26,0.27,0.27,0.26,0.25,0.24,0.24,0.24,0.23,0.23,0.23,0.23,0.23,0.23,0.25,0.27,0.26,0.27,0.27,0.27,0.28,0.28,0.29,0.30,0.31,0.31,0.31,0.33,0.35,0.36,0.37,0.37,0.38,0.39,0.39,0.39,0.41,0.41,0.43,0.43,0.44,0.44,0.43,0.42,0.43,0.44,0.43,0.43,0.45
Q9UBN6	0.88,0.88,0.88,0.88,0.88,0.89,0.88,0.88,0.88,0.89,0.89,0.89,0.88,0.87,0.86,0.86,0.85,0.84,0.84,0.83,0.82,0.81,0.80,0.80,0.78,0.78,0.77,0.76,0.75,0.75,0.75,0.75,0.74,0.74,0.75,0.74,0.74,0.74,0.74,0.74,0.74,0.74,0.74,0.73,0.74,0.74,0.74,0.74,0.73,0.73,0.73,0.72,0.72,0.73,0.74,0.74,0.75,0.76,0.76,0.76,0.77,0.77,0.76,0.75,0.75,0.74,0.73,0.72,0.72,0.71,0.71,0.71,0.71,0.70,0.69,0.68,0.67,0.67,0.65,0.64,0.64,0.63,0.62,0.60,0.59,0.56,0.56,0.54,0.54,0.52,0.51,0.50,0.50,0.49,0.47,0.46,0.45,0.44,0.43,0.43,0.42,0.41,0.42,0.43,0.42,0.42,0.43,0.44,0.45,0.45,0.45,0.44,0.42,0.42,0.42,0.42,0.41,0.41,0.40,0.40,0.39,0.39,0.40,0.40,0.40,0.40,0.41,0.40,0.41,0.41,0.42,0.42,0.43,0.43,0.42,0.43,0.44,0.43,0.44,0.45,0.44,0.44,0.44,0.44,0.45,0.45,0.45,0.45,0.45,0.45,0.45,0.45,0.46,0.46,0.47,0.47,0.47,0.47,0.47,0.47,0.47,0.48,0.49,0.49,0.48,0.48,0.50,0.51,0.52,0.52,0.52,0.53,0.54,0.54,0.54,0.56,0.57,0.58,0.59,0.60,0.59,0.60,0.61,0.62,0.61,0.61,0.62,0.62,0.63,0.63,0.64,0.64,0.64,0.64,0.64,0.63,0.64,0.65,0.66,0.65,0.66,0.66,0.66,0.65,0.64,0.65,0.66,0.65,0.64,0.64,0.64,0.64,0.63,0.63,0.63,0.63,0.62,0.61,0.61,0.61,0.61,0.60,0.60,0.61,0.62,0.62,0.63,0.64,0.64,0.65,0.65,0.66,0.66,0.67,0.68,0.69,0.69,0.70,0.71,0.72,0.73,0.74,0.75,0.76,0.77,0.78,0.79,0.80,0.81,0.82,0.83,0.84,0.83,0.84,0.84,0.84,0.84,0.85,0.84,0.84,0.84,0.84,0.84,0.84,0.83,0.83,0.83,0.83,0.83,0.82,0.82,0.82,0.82,0.82,0.82,0.83,0.82,0.83,0.83,0.83,0.83,0.84,0.84,0.84,0.83,0.83,0.82,0.82,0.82,0.82,0.82,0.83,0.82,0.82,0.82,0.83,0.83,0.83,0.83,0.84,0.85,0.86,0.86,0.86,0.86,0.87,0.87,0.88,0.88,0.88,0.88,0.88,0.88,0.87,0.87,0.87,0.87,0.87,0.88,0.87,0.87,0.87,0.86,0.87,0.86,0.86,0.85,0.85,0.85,0.84,0.83,0.83,0.82,0.83,0.83,0.83,0.83,0.83,0.83,0.83,0.83,0.83,0.82,0.83,0.83,0.82,0.82,0.82,0.82,0.82,0.82,0.82,0.82,0.82,0.82,0.82,0.83,0.82,0.82,0.82,0.83,0.82,0.83,0.83,0.84,0.84,0.85,0.85,0.86,0.87,0.87,0.88,0.88,0.89,0.88,0.88,0.88,0.88,0.88,0.88,0.88,0.88,0.89,0.89,0.88,0.88
Q96RJ3	0.83,0.82,0.80,0.79,0.77,0.75,0.75,0.75,0.74,0.74,0.74,0.72,0.71,0.70,0.69,0.70,0.69,0.68,0.69,0.69,0.69,0.69,0.69,0.69,0.70,0.69,0.69,0.69,0.69,0.69,0.69,0.69,0.69,0.70,0.70,0.70,0.70,0.71,0.70,0.71,0.72,0.72,0.73,0.74,0.75,0.76,0.77,0.77,0.78,0.78,0.78,0.78,0.79,0.80,0.80,0.80,0.80,0.80,0.81,0.79,0.79,0.78,0.77,0.76,0.75,0.74,0.73,0.72,0.72,0.71,0.69,0.68,0.68,0.67,0.66,0.65,0.64,0.63,0.62,0.62,0.61,0.60,0.60,0.59,0.58,0.58,0.58,0.57,0.57,0.56,0.55,0.56,0.57,0.57,0.58,0.58,0.59,0.60,0.61,0.61,0.62,0.64,0.64,0.65,0.66,0.66,0.67,0.69,0.70,0.70,0.71,0.71,0.72,0.73,0.74,0.75,0.75,0.77,0.78,0.79,0.80,0.80,0.81,0.81,0.81,0.82,0.83,0.83,0.83,0.84,0.85,0.86,0.86,0.86,0.86,0.86,0.86,0.86,0.86,0.86,0.86,0.86,0.85,0.86,0.85,0.85,0.86,0.86,0.85,0.86,0.86,0.86,0.86,0.86,0.86,0.86,0.86,0.86,0.86,0.85,0.86,0.86,0.86,0.87,0.87,0.87,0.87,0.87,0.87,0.87,0.87,0.86,0.87,0.87,0.87,0.87,0.87,0.86,0.87,0.87,0.86,0.87,0.87,0.87
Q2M3C6	0.82,0.82,0.82,0.82,0.81,0.81,0.81,0.82,0.82,0.81,0.81,0.82,0.82,0.82,0.82,0.82,0.82,0.82,0.82,0.82,0.82,0.82,0.82,0.82,0.82,0.82,0.82,0.81,0.82,0.82,0.82,0.82,0.82,0.81,0.81,0.82,0.82,0.82,0.82,0.82,0.81,0.81,0.81,0.81,0.81,0.80,0.80,0.80,0.79,0.78,0.79,0.79,0.79,0.78,0.79,0.79,0.78,0.78,0.78,0.78,0.78,0.78,0.78,0.79,0.78,0.79,0.79,0.78,0.77,0.76,0.75,0.74,0.74,0.73,0.71,0.71,0.69,0.68,0.68,0.67,0.65,0.65,0.64,0.63,0.61,0.61,0.60,0.59,0.58,0.57,0.56,0.55,0.54,0.52,0.51,0.50,0.48,0.47,0.46,0.45,0.43,0.43,0.42,0.41,0.40,0.39,0.40,0.39,0.41,0.41,0.40,0.41,0.42,0.42,0.41,0.42,0.42,0.41,0.41,0.41,0.41,0.41,0.40,0.40,0.40,0.40,0.40,0.41,0.41,0.40,0.41,0.41,0.41,0.40,0.41,0.41,0.40,0.41,0.41,0.41,0.41,0.42,0.42,0.43,0.42,0.41,0.42,0.41,0.41,0.41,0.40,0.40,0.40,0.38,0.37,0.38,0.37,0.36,0.37,0.38,0.36,0.36,0.37,0.37,0.36,0.37,0.37,0.37,0.37,0.38,0.39,0.39,0.41,0.43,0.44,0.45,0.46,0.47,0.47,0.48,0.47,0.48,0.48,0.46,0.45,0.46,0.45,0.44,0.44,0.43,0.41,0.41,0.41,0.41,0.41,0.42,0.42,0.42,0.43,0.43,0.43,0.44,0.44,0.44,0.45,0.47,0.47,0.47,0.47,0.47,0.47,0.47,0.46,0.47,0.46,0.45,0.45,0.44,0.44,0.44,0.45,0.45,0.45,0.46,0.46,0.47,0.47,0.48,0.49,0.49,0.50,0.52,0.53,0.53,0.54,0.54,0.54,0.54,0.54,0.55,0.55,0.55,0.55,0.55,0.55,0.56,0.55,0.56,0.56,0.57,0.57,0.58,0.58,0.57,0.56,0.57,0.57,0.57,0.57,0.57,0.58,0.58,0.58,0.59,0.60,0.60,0.60,0.62,0.63,0.64,0.65,0.66,0.66,0.66,0.67,0.68,0.69,0.69,0.70,0.71,0.71,0.72,0.73,0.74,0.75,0.75,0.76,0.76,0.77,0.78,0.78,0.78,0.78,0.79,0.80,0.81,0.82,0.82,0.83,0.84,0.84,0.85,0.85,0.86,0.86,0.85,0.85,0.84,0.83,0.83,0.81,0.80,0.80,0.80,0.79,0.79,0.78,0.79,0.79,0.80,0.80,0.81,0.81,0.80,0.80,0.80,0.80,0.80,0.81,0.81,0.80,0.80,0.80,0.80,0.79,0.79,0.79,0.79,0.78,0.78,0.78,0.78,0.78,0.78,0.78,0.78,0.79,0.80,0.80,0.81,0.82,0.83,0.83,0.84,0.84,0.84,0.84,0.85,0.85,0.85,0.85,0.85,0.85,0.84,0.85,0.85,0.85,0.85,0.85,0.86,0.86,0.86,0.87,0.87,0.87,0.87,0.87,0.88,0.88,0.89,0.89,0.88,0.88,0.88,0.88,0.88,0.88,0.88,0.88,0.88,0.88,0.88,0.88,0.87,0.88,0.88,0.88,0.88,0.88,0.88,0.88,0.88,0.88,0.87,0.88,0.88,0.88,0.88,0.88,0.88,0.88,0.87,0.87,0.87,0.87,0.87,0.87,0.87,0.87,0.86,0.86,0.87,0.87,0.87,0.87,0.87,0.88,0.88,0.88,0.88,0.88,0.88,0.88,0.88,0.89,0.89,0.89,0.89,0.89,0.89,0.89,0.89,0.88,0.88,0.88,0.88,0.88,0.88,0.87,0.88,0.88,0.87,0.88,0.87,0.87,0.88,0.87,0.87,0.87,0.87,0.86,0.85,0.84,0.84,0.83,0.83,0.82,0.81,0.80,0.79,0.78,0.77,0.77,0.76,0.75,0.75,0.74,0.75,0.75,0.74,0.74,0.74,0.73,0.73,0.73,0.72,0.72,0.71,0.70,0.70,0.69,0.68,0.68,0.67,0.66,0.66,0.66,0.65,0.65,0.65,0.65,0.65,0.66,0.67,0.68,0.68,0.69,0.69,0.70,0.71,0.72,0.72,0.73,0.73,0.73,0.73,0.73,0.73,0.73,0.73,0.72,0.72,0.73,0.73,0.73,0.73,0.73,0.73,0.73,0.74,0.74
Q8TEL6	0.89,0.88,0.88,0.87,0.88,0.88,0.87,0.88,0.87,0.87,0.88,0.87,0.88,0.88,0.87,0.86,0.84,0.82,0.82,0.80,0.78,0.77,0.76,0.74,0.73,0.72,0.72,0.71,0.72,0.71,0.69,0.67,0.66,0.64,0.62,0.61,0.59,0.58,0.57,0.56,0.55,0.53,0.52,0.52,0.51,0.49,0.49,0.49,0.47,0.48,0.46,0.44,0.43,0.40,0.38,0.37,0.36,0.36,0.36,0.35,0.35,0.35,0.36,0.35,0.35,0.35,0.35,0.36,0.34,0.34,0.33,0.33,0.35,0.34,0.34,0.35,0.34,0.33,0.33,0.33,0.32,0.32,0.33,0.32,0.31,0.30,0.31,0.29,0.28,0.28,0.26,0.27,0.28,0.29,0.30,0.32,0.34,0.36,0.38,0.40,0.41,0.43,0.43,0.44,0.44,0.45,0.44,0.43,0.42,0.42,0.40,0.39,0.38,0.37,0.37,0.36,0.35,0.36,0.36,0.35,0.33,0.34,0.34,0.33,0.33,0.33,0.33,0.33,0.34,0.35,0.35,0.37,0.38,0.38,0.39,0.38,0.38,0.36,0.35,0.34,0.33,0.31,0.28,0.28,0.27,0.27,0.25,0.26,0.26,0.25,0.26,0.26,0.26,0.26,0.27,0.27,0.27,0.29,0.29,0.29,0.30,0.31,0.30,0.30,0.31,0.32,0.32,0.32,0.33,0.32,0.30,0.30,0.28,0.26,0.24,0.23,0.22,0.20,0.21,0.21,0.21,0.22,0.22,0.22,0.22,0.22,0.22,0.22,0.22,0.22,0.22,0.22,0.23,0.23,0.22,0.24,0.24,0.24,0.24,0.25,0.26,0.25,0.25,0.24,0.26,0.27,0.25,0.26,0.27,0.25,0.26,0.28,0.27,0.27,0.28,0.30,0.29,0.30,0.31,0.31,0.31,0.29,0.28,0.28,0.28,0.27,0.27,0.27,0.27,0.27,0.27,0.27,0.27,0.26,0.28,0.29,0.29,0.30,0.31,0.31,0.29,0.31,0.33,0.33,0.33,0.32,0.31,0.31,0.31,0.29,0.29,0.30,0.29,0.31,0.33,0.33,0.33,0.35,0.36,0.35,0.36,0.36,0.37,0.37,0.37,0.37,0.37,0.37,0.38,0.38,0.38,0.37,0.39,0.39,0.40,0.40,0.38,0.36,0.36,0.34,0.33,0.32,0.32,0.29,0.29,0.29,0.30,0.31,0.32,0.33,0.35,0.36,0.35,0.35,0.36,0.35,0.35,0.33,0.32,0.32,0.31,0.29,0.30,0.30,0.30,0.30,0.31,0.32,0.32,0.33,0.34,0.36,0.38,0.36,0.37,0.37,0.37,0.38,0.39,0.40,0.40,0.41,0.43,0.43,0.44,0.46,0.47,0.48,0.48,0.50,0.50,0.50,0.50,0.51,0.52,0.52,0.53,0.54,0.56,0.58,0.59,0.61,0.63,0.65,0.65,0.67,0.68,0.70,0.71,0.72,0.73,0.73,0.73,0.73,0.73,0.73,0.73,0.72,0.71,0.71,0.70,0.69,0.69,0.68,0.66,0.65,0.64,0.62,0.61,0.59,0.57,0.55,0.54,0.52,0.50,0.48,0.46,0.44,0.42,0.41,0.39,0.39,0.37,0.36,0.35,0.34,0.32,0.30,0.29,0.27,0.25,0.24,0.23,0.23,0.22,0.21,0.20,0.19,0.20,0.19,0.18,0.19,0.19,0.19,0.20,0.21,0.20,0.20,0.20,0.20,0.22,0.23,0.25,0.26,0.28,0.30,0.31,0.32,0.33,0.35,0.35,0.36,0.37,0.38,0.39,0.39,0.39,0.42,0.42,0.41,0.41,0.41,0.42,0.40,0.40,0.39,0.39,0.39,0.39,0.40,0.40,0.40,0.39,0.39,0.39,0.38,0.37,0.38,0.38,0.40,0.40,0.38,0.37,0.35,0.33,0.31,0.30,0.29,0.30,0.29,0.27,0.26,0.26,0.24,0.22,0.21,0.20,0.18,0.18,0.19,0.20,0.22,0.22,0.24,0.24,0.25,0.26,0.26,0.26,0.28,0.29,0.29,0.30,0.31,0.32,0.32,0.32,0.32,0.32,0.33,0.34,0.34,0.34,0.34,0.34,0.34,0.35,0.35,0.34,0.33,0.33,0.33,0.33,0.34,0.34,0.35,0.35,0.37,0.37,0.37,0.35,0.34,0.32,0.32,0.30,0.29,0.28,0.27,0.26,0.26,0.25,0.23,0.23,0.23,0.22,0.22,0.23,0.23,0.23,0.22,0.20,0.18,0.17,0.17,0.17,0.17,0.18,0.18,0.19,0.19,0.18,0.18,0.19,0.18,0.16,0.17,0.15,0.14,0.12,0.13,0.13,0.15,0.15,0.16,0.17,0.19,0.20,0.20,0.20,0.21,0.21,0.21,0.21,0.21,0.20,0.20,0.18,0.18,0.18,0.17,0.17,0.17,0.17,0.17,0.18,0.18,0.18,0.18,0.18,0.18,0.18,0.20,0.20,0.19,0.21,0.22,0.22,0.23,0.24,0.24,0.24,0.24,0.22,0.22,0.22,0.21,0.19,0.19,0.20,0.21,0.20,0.20,0.21,0.21,0.20,0.21,0.21,0.21,0.21,0.21,0.21,0.21,0.21,0.21,0.21,0.21,0.22,0.22,0.22,0.23,0.24,0.26,0.25,0.27,0.27,0.26,0.26,0.26,0.24,0.24,0.26,0.26,0.25,0.26,0.26,0.25,0.25,0.25,0.25,0.24,0.25,0.25,0.27,0.26,0.27,0.27,0.27,0.27,0.27,0.27,0.28,0.28,0.27,0.28,0.29,0.29,0.30,0.29,0.30,0.30,0.28,0.27,0.27,0.27,0.26,0.25,0.25,0.24,0.23,0.23,0.23,0.21,0.19,0.19,0.19,0.19,0.19,0.18,0.17,0.18,0.18,0.17,0.19,0.19,0.19,0.19,0.20,0.19,0.19,0.20,0.20,0.19,0.20,0.21,0.21,0.20,0.21,0.22,0.24,0.24,0.25,0.26,0.25,0.24,0.23,0.22,0.22,0.22,0.22,0.22,0.22,0.22,0.22,0.23,0.23,0.23,0.23,0.25,0.25,0.25,0.25,0.26,0.25,0.25,0.26,0.27,0.26,0.26,0.28,0.28,0.28,0.28,0.29,0.29,0.29,0.28,0.30,0.29,0.29,0.28,0.26,0.25,0.26,0.25,0.25,0.26,0.27,0.26,0.26,0.27,0.29,0.30,0.31,0.34,0.34,0.35,0.36,0.35,0.34,0.34,0.34,0.34,0.32,0.32,0.32,0.32,0.32,0.33,0.33,0.32,0.33,0.34,0.35,0.35,0.36,0.36,0.38,0.38,0.39,0.38,0.39,0.40,0.40,0.40,0.41,0.42,0.42,0.42,0.44,0.45,0.45,0.44,0.43,0.43,0.41,0.42,0.42
Q7Z2T5	0.90,0.90,0.90,0.89,0.89,0.89,0.89,0.88,0.89,0.89,0.90,0.89,0.89,0.89,0.89,0.88,0.88,0.88,0.88,0.88,0.89,0.88,0.88,0.88,0.88,0.88,0.87,0.87,0.87,0.86,0.87,0.87,0.87,0.87,0.87,0.86,0.86,0.86,0.85,0.85,0.86,0.86,0.86,0.86,0.86,0.86,0.86,0.86,0.87,0.86,0.86,0.86,0.86,0.86,0.86,0.86,0.86,0.86,0.86,0.85,0.83,0.81,0.80,0.78,0.76,0.75,0.75,0.73,0.72,0.70,0.68,0.66,0.66,0.64,0.62,0.61,0.61,0.61,0.61,0.61,0.61,0.61,0.62,0.62,0.62,0.62,0.62,0.62,0.62,0.62,0.63,0.63,0.63,0.63,0.63,0.63,0.63,0.63,0.61,0.59,0.58,0.58,0.57,0.57,0.58,0.59,0.60,0.60,0.60,0.62,0.62,0.62,0.64,0.64,0.65,0.66,0.65,0.65,0.65,0.63,0.61,0.60,0.59,0.57,0.55,0.54,0.53,0.51,0.49,0.47,0.46,0.44,0.43,0.42,0.40,0.39,0.37,0.35,0.34,0.34,0.33,0.34,0.36,0.36,0.38,0.39,0.39,0.39,0.40,0.42,0.42,0.43,0.44,0.45,0.46,0.46,0.46,0.49,0.50,0.49,0.50,0.50,0.49,0.48,0.47,0.47,0.47,0.46,0.47,0.49,0.49,0.49,0.49,0.48,0.49,0.50,0.50,0.52,0.52,0.52,0.53,0.53,0.52,0.52,0.53,0.51,0.51,0.51,0.50,0.50,0.50,0.50,0.50,0.50,0.50,0.49,0.50,0.49,0.48,0.48,0.49,0.50,0.51,0.52,0.54,0.55,0.56,0.57,0.57,0.57,0.55,0.55,0.56,0.56,0.55,0.54,0.53,0.52,0.51,0.52,0.52,0.52,0.54,0.55,0.54,0.55,0.56,0.55,0.55,0.54,0.52,0.50,0.49,0.47,0.47,0.45,0.44,0.42,0.41,0.40,0.38,0.36,0.34,0.32,0.31,0.29,0.28,0.27,0.25,0.25,0.23,0.25,0.25,0.24,0.25,0.26,0.26,0.26,0.26,0.25,0.25,0.23,0.23,0.22,0.21,0.21,0.18,0.16,0.16,0.14,0.14,0.13,0.13,0.12,0.12,0.11,0.11,0.11,0.13,0.13,0.13,0.14,0.14,0.14,0.14,0.14,0.15,0.16,0.17,0.18,0.20,0.20,0.19,0.19,0.18,0.17,0.16,0.17,0.16,0.16,0.18,0.18,0.18,0.20,0.19,0.20,0.21,0.22,0.23,0.24,0.26,0.29,0.31,0.33,0.35,0.37,0.38,0.40,0.41,0.41,0.42,0.44,0.45,0.47,0.49,0.51,0.53,0.53,0.52,0.53,0.51,0.50,0.50,0.50,0.50,0.51,0.52,0.51,0.51,0.52,0.52,0.51,0.51,0.53,0.51,0.52,0.51,0.51,0.50,0.49,0.47,0.45,0.44,0.42,0.41,0.39,0.37,0.36,0.34,0.34,0.32,0.30,0.29,0.27,0.25,0.23,0.23,0.22,0.21,0.22,0.22,0.22,0.22,0.21,0.21,0.20,0.19,0.18,0.18,0.18,0.18,0.18,0.19,0.18,0.17,0.16,0.15,0.17,0.17,0.19,0.20,0.20,0.20,0.21,0.23,0.22,0.21,0.22,0.22,0.23,0.22,0.22,0.23,0.22,0.22,0.22,0.23,0.22,0.21,0.21,0.20,0.19,0.18,0.18,0.18,0.18,0.18,0.18,0.18,0.18,0.18,0.18,0.18,0.17,0.18,0.19,0.20,0.20,0.18,0.18,0.18,0.16,0.16,0.16,0.14,0.13,0.12,0.12,0.13,0.14,0.12,0.12,0.12,0.11,0.10,0.10,0.10,0.10,0.10,0.12,0.13,0.14,0.16,0.16,0.16,0.18,0.19,0.19,0.20,0.21,0.22,0.22,0.22,0.23,0.23,0.21,0.21,0.19,0.20,0.22,0.22,0.21,0.21,0.22,0.22,0.22,0.23,0.25,0.26,0.26,0.28,0.30,0.32,0.33,0.35,0.36,0.37,0.37,0.38,0.38,0.36,0.37,0.37,0.37,0.36,0.37,0.38,0.39,0.39,0.41,0.41,0.42,0.42,0.42,0.41,0.42,0.42,0.42,0.42,0.41,0.40,0.40,0.40,0.40,0.40,0.40,0.40,0.40,0.39,0.37,0.35,0.34,0.32,0.31,0.30,0.29,0.28,0.28,0.28,0.28,0.29,0.30,0.28,0.29,0.29,0.29,0.28,0.27,0.26,0.25,0.24,0.23,0.21,0.20,0.20,0.20,0.19,0.20,0.20,0.20,0.20,0.22,0.23,0.25,0.25,0.27,0.29,0.30,0.31,0.33,0.35,0.38,0.38,0.40,0.42,0.45,0.46,0.48,0.50,0.51,0.51,0.52,0.52,0.54,0.55,0.55,0.57,0.59,0.59,0.61,0.63,0.65,0.67,0.69,0.71,0.72,0.75,0.77,0.78,0.81,0.83,0.84,0.85,0.85,0.85,0.86,0.86,0.87,0.87,0.87,0.87,0.87,0.87,0.87,0.87,0.87,0.87,0.85,0.85,0.84,0.82,0.81,0.80,0.78,0.76,0.74,0.73,0.71,0.70,0.69,0.67,0.66,0.65,0.65,0.64,0.63,0.63,0.61,0.59,0.59,0.56,0.56,0.55,0.53,0.51,0.51,0.49,0.47,0.46,0.46,0.45,0.44,0.43,0.41,0.39,0.37,0.36,0.34,0.33,0.31,0.30,0.32,0.32,0.31,0.31,0.31,0.31,0.32,0.32,0.32,0.30,0.32,0.32,0.31,0.29,0.29,0.29,0.28,0.28,0.30,0.29,0.29,0.28,0.28,0.29,0.31,0.32,0.33,0.35,0.36,0.37,0.38,0.39,0.41,0.42,0.44,0.46,0.47,0.50,0.52,0.54,0.56,0.56,0.58,0.60,0.62,0.64,0.67,0.67,0.70,0.70,0.73,0.73,0.75,0.76,0.78,0.78,0.81,0.83,0.84,0.85,0.86,0.88,0.89,0.90,0.91,0.91,0.91,0.91,0.92,0.91,0.91,0.91,0.91,0.91,0.92,0.91,0.91,0.91,0.91,0.91,0.90,0.91
Q9BVC6	0.66,0.64,0.63,0.61,0.60,0.60,0.58,0.57,0.58,0.58,0.57,0.57,0.56,0.57,0.57,0.57,0.58,0.59,0.59,0.59,0.59,0.59,0.59,0.60,0.60,0.60,0.60,0.61,0.61,0.61,0.61,0.61,0.61,0.61,0.60,0.61,0.60,0.60,0.61,0.62,0.62,0.62,0.63,0.63,0.63,0.64,0.64,0.66,0.66,0.65,0.65,0.67,0.66,0.66,0.66,0.66,0.65,0.64,0.64,0.63,0.63,0.62,0.61,0.60,0.59,0.58,0.57,0.55,0.54,0.53,0.53,0.52,0.52,0.52,0.51,0.52,0.52,0.52,0.52,0.52,0.51,0.51,0.51,0.51,0.51,0.52,0.51,0.51,0.51,0.51,0.51,0.50,0.50,0.50,0.51,0.52,0.52,0.52,0.53,0.54,0.54,0.55,0.56,0.56,0.57,0.57,0.57,0.57,0.57,0.57,0.58,0.58,0.58,0.58,0.58,0.58,0.57,0.57,0.57,0.57,0.57,0.58,0.58,0.58,0.58,0.58,0.58,0.58,0.58,0.57,0.57,0.57,0.58,0.57,0.57,0.56,0.55,0.55,0.54,0.53,0.52,0.52,0.50,0.49,0.48,0.48,0.48,0.47,0.47,0.47,0.47,0.46,0.46,0.46,0.44,0.44,0.45,0.46,0.45,0.45,0.46,0.47,0.47,0.46,0.46,0.46,0.46,0.46,0.45,0.45,0.45,0.44,0.44,0.44,0.44,0.44,0.44,0.44,0.43,0.43,0.44,0.44,0.45,0.46,0.46,0.48,0.48,0.48,0.48,0.48,0.48,0.49,0.50,0.50,0.50,0.51,0.52,0.51,0.50,0.52,0.51,0.51,0.51,0.50,0.51,0.51,0.51,0.51,0.52,0.53,0.53,0.53,0.54,0.54,0.55,0.55,0.55,0.56,0.57,0.57,0.59,0.59,0.59,0.60,0.59,0.60,0.59,0.59,0.59,0.59,0.60,0.60,0.60,0.60,0.60,0.60,0.61,0.60,0.61,0.62,0.62,0.61,0.61
Q9HAV5	0.46,0.45,0.44,0.43,0.43,0.42,0.40,0.40,0.40,0.41,0.40,0.39,0.40,0.39,0.40,0.40,0.40,0.41,0.40,0.40,0.40,0.39,0.38,0.38,0.37,0.38,0.39,0.40,0.39,0.38,0.40,0.39,0.39,0.38,0.37,0.37,0.37,0.36,0.37,0.38,0.37,0.38,0.39,0.38,0.39,0.40,0.40,0.41,0.40,0.40,0.40,0.41,0.42,0.42,0.42,0.41,0.42,0.42,0.41,0.42,0.40,0.40,0.40,0.39,0.40,0.39,0.38,0.38,0.39,0.39,0.39,0.38,0.38,0.38,0.39,0.41,0.42,0.42,0.44,0.44,0.42,0.43,0.44,0.43,0.43,0.44,0.42,0.42,0.44,0.46,0.45,0.46,0.47,0.48,0.47,0.48,0.48,0.47,0.47,0.47,0.49,0.50,0.51,0.52,0.53,0.53,0.54,0.56,0.55,0.55,0.57,0.57,0.58,0.59,0.60,0.60,0.58,0.57,0.57,0.57,0.56,0.57,0.57,0.56,0.58,0.58,0.58,0.59,0.59,0.58,0.57,0.58,0.58,0.57,0.56,0.57,0.56,0.56,0.58,0.58,0.58,0.57,0.57,0.56,0.56,0.56,0.55,0.55,0.55,0.56,0.56,0.57,0.57,0.58,0.58,0.58,0.59,0.60,0.61,0.62,0.63,0.64,0.65,0.66,0.67,0.68,0.69,0.69,0.70,0.71,0.71,0.72,0.73,0.74,0.74,0.75,0.77,0.78,0.79,0.79,0.80,0.81,0.82,0.82,0.83,0.84,0.86,0.86,0.87,0.87,0.87,0.87,0.87,0.87,0.88,0.88,0.88,0.87,0.87,0.87,0.88,0.88,0.88,0.88,0.89,0.89,0.89,0.89,0.89,0.90,0.90,0.90,0.90,0.90,0.90,0.90,0.89,0.89,0.89,0.89,0.89,0.89,0.89,0.89,0.89,0.89,0.89,0.88,0.89,0.88,0.88,0.88,0.88,0.87,0.86,0.86,0.86,0.85,0.84,0.83,0.82,0.81,0.80,0.79,0.79,0.78,0.77,0.77,0.77,0.77,0.77,0.77,0.77,0.77,0.77,0.77,0.77,0.78,0.77,0.77,0.78,0.77,0.77,0.77,0.77,0.77,0.77,0.77,0.77,0.77,0.77,0.77,0.77,0.77,0.78,0.79,0.79,0.80,0.81,0.81,0.82,0.83,0.84,0.84,0.85,0.85,0.86,0.86,0.86,0.86,0.86,0.86,0.86,0.86,0.86,0.86,0.86
Q9Y2S6	0.79,0.78,0.77,0.77,0.76,0.76,0.75,0.74,0.74,0.73,0.73,0.72,0.72,0.72,0.71,0.71,0.70,0.70,0.70,0.69,0.69,0.68,0.67,0.66,0.65,0.64,0.64,0.63,0.63,0.63,0.61,0.62,0.62,0.62,0.62,0.62,0.62,0.62,0.63,0.64,0.65,0.65,0.66,0.67,0.67,0.67,0.67,0.67,0.68,0.68,0.69,0.69,0.69,0.70,0.69,0.70,0.71,0.72,0.72,0.72,0.73,0.74,0.75,0.76
Q9NS93	0.72,0.72,0.71,0.72,0.72,0.71,0.72,0.72,0.72,0.73,0.72,0.70,0.68,0.68,0.66,0.65,0.65,0.64,0.64,0.63,0.62,0.61,0.59,0.58,0.57,0.56,0.55,0.56,0.57,0.56,0.56,0.55,0.53,0.52,0.50,0.49,0.50,0.47,0.47,0.48,0.47,0.46,0.44,0.43,0.41,0.39,0.38,0.36,0.34,0.32,0.30,0.29,0.29,0.29,0.29,0.29,0.28,0.27,0.26,0.25,0.25,0.26,0.27,0.28,0.28,0.29,0.30,0.29,0.27,0.25,0.25,0.25,0.25,0.25,0.25,0.25,0.24,0.22,0.22,0.21,0.19,0.19,0.20,0.23,0.23,0.24,0.25,0.25,0.26,0.26,0.27,0.27,0.27,0.26,0.28,0.27,0.29,0.30,0.32,0.32,0.32,0.31,0.30,0.28,0.27,0.26,0.24,0.24,0.24,0.25,0.26,0.26,0.26,0.25,0.25,0.25,0.25,0.25,0.26,0.26,0.27,0.29,0.27,0.28,0.26,0.27,0.26,0.25,0.25,0.25,0.25,0.25,0.26,0.26,0.27,0.26,0.27,0.26,0.25,0.23,0.24,0.23,0.23,0.23,0.23,0.24,0.24,0.24,0.23,0.23,0.23,0.22,0.21,0.22,0.23,0.25,0.27,0.27,0.29,0.30,0.31,0.30,0.29,0.30,0.30,0.31,0.31,0.31,0.31,0.32,0.32,0.32,0.32,0.31,0.30,0.29,0.28,0.27,0.27,0.27,0.27,0.27,0.28,0.28,0.29,0.30,0.30,0.31,0.33,0.33,0.32,0.32,0.33,0.33,0.31,0.30,0.29,0.28,0.27,0.26,0.25,0.26,0.25,0.24,0.24,0.24,0.24,0.22,0.23,0.24,0.24,0.23,0.24,0.23,0.24,0.24,0.27,0.27,0.29,0.29,0.30,0.30,0.30,0.29,0.28,0.27,0.27,0.26,0.26,0.24,0.24,0.24,0.24,0.23,0.22,0.22,0.22,0.21,0.21,0.21,0.22,0.23,0.22,0.23,0.23,0.23,0.21,0.20,0.20,0.18,0.17,0.17,0.17,0.17,0.17,0.16,0.16,0.15,0.15,0.15,0.15,0.16,0.19,0.20,0.20,0.20,0.22,0.23,0.23,0.24,0.25,0.26,0.27,0.27,0.28,0.29,0.30,0.30,0.31,0.31,0.32,0.31,0.31,0.31,0.29,0.30,0.30,0.30,0.30,0.30,0.31,0.31,0.31,0.32,0.33,0.33,0.34,0.35,0.34,0.33,0.31,0.31,0.28,0.26,0.25,0.25,0.26,0.25,0.23,0.23,0.24,0.23,0.22,0.22,0.22,0.22,0.21,0.22,0.23,0.24,0.25,0.25,0.27,0.26,0.26,0.27,0.26,0.26,0.27,0.28,0.28,0.28,0.29,0.29,0.28,0.28,0.29,0.28,0.27,0.28,0.30,0.29,0.30,0.31,0.31,0.31,0.31,0.32,0.32,0.33,0.33,0.32,0.33,0.34,0.34,0.33,0.34,0.34,0.33,0.31,0.31,0.29,0.28,0.26,0.26,0.25,0.25,0.25,0.25,0.24,0.24,0.24,0.24,0.23,0.25,0.26,0.25,0.24,0.25,0.27,0.27,0.26,0.26,0.27,0.27,0.28,0.29,0.28,0.27,0.27,0.27,0.27,0.27,0.28,0.27,0.27,0.28,0.28,0.28,0.28,0.29,0.30,0.31,0.32,0.34,0.35,0.36,0.35,0.36,0.36,0.36,0.35,0.35,0.35,0.34,0.32,0.32,0.31,0.31,0.30,0.28,0.27,0.27,0.26,0.25,0.25,0.24,0.24,0.24,0.24,0.25,0.25,0.25,0.24,0.22,0.21,0.21,0.20,0.19,0.20,0.20,0.18,0.17,0.17,0.15,0.14,0.12,0.12,0.13,0.14,0.14,0.14,0.15,0.15,0.15,0.16,0.16,0.16,0.16,0.17,0.17,0.19,0.20,0.19,0.21,0.22,0.22,0.22,0.23,0.23,0.22,0.21,0.22,0.23,0.23,0.24,0.25,0.25,0.25,0.25,0.26,0.25,0.27,0.28,0.29,0.29,0.31,0.33,0.34,0.34,0.34,0.34,0.35,0.35,0.36,0.36,0.36,0.37,0.38,0.39,0.39,0.40,0.39,0.39,0.41,0.41,0.41,0.42,0.43,0.43,0.44,0.46,0.46,0.46,0.46,0.47,0.48,0.48,0.49,0.50,0.51,0.52,0.54,0.54,0.53,0.53,0.54,0.54,0.53,0.53,0.53,0.53,0.54,0.54,0.54,0.55,0.57,0.59,0.60,0.61,0.62,0.63,0.64,0.65,0.66,0.67,0.68,0.69,0.69,0.70,0.70,0.70,0.70,0.71,0.71,0.72,0.73,0.73,0.73,0.75,0.75,0.75,0.75,0.76,0.77,0.78,0.78,0.80,0.80,0.82
Q04725	0.85,0.84,0.83,0.81,0.80,0.79,0.78,0.77,0.77,0.77,0.76,0.76,0.75,0.75,0.74,0.74,0.73,0.73,0.73,0.72,0.72,0.71,0.70,0.68,0.67,0.67,0.66,0.65,0.64,0.63,0.63,0.62,0.61,0.60,0.59,0.58,0.58,0.57,0.56,0.57,0.57,0.56,0.56,0.56,0.56,0.56,0.56,0.55,0.55,0.54,0.54,0.53,0.53,0.52,0.52,0.52,0.52,0.52,0.52,0.51,0.51,0.51,0.51,0.51,0.51,0.51,0.50,0.50,0.49,0.50,0.50,0.49,0.49,0.49,0.49,0.50,0.50,0.50,0.50,0.50,0.50,0.50,0.49,0.49,0.49,0.49,0.49,0.49,0.50,0.50,0.50,0.51,0.51,0.51,0.52,0.52,0.52,0.51,0.52,0.52,0.53,0.52,0.52,0.52,0.53,0.53,0.54,0.55,0.57,0.58,0.58,0.59,0.61,0.61,0.62,0.63,0.64,0.63,0.64,0.65,0.66,0.67,0.68,0.69,0.70,0.70,0.71,0.71,0.72,0.72,0.73,0.73,0.74,0.75,0.75,0.76,0.77,0.77,0.78,0.78,0.77,0.77,0.78,0.78,0.78,0.78,0.77,0.77,0.76,0.76,0.76,0.76,0.76,0.77,0.76,0.76,0.76,0.77,0.76,0.77,0.76,0.76,0.77,0.76,0.77,0.77,0.77,0.77,0.79,0.80,0.81,0.80,0.81,0.81,0.81,0.82,0.81,0.81,0.82,0.82,0.82,0.83,0.84,0.85,0.86,0.86,0.87,0.88,0.89,0.89,0.90,0.90,0.90,0.90,0.90,0.90,0.90,0.90,0.90,0.91,0.91,0.91,0.91,0.90,0.91,0.90,0.90,0.91,0.90,0.90,0.90,0.90,0.90,0.90,0.90,0.90,0.90,0.90,0.89,0.89,0.89,0.90,0.90,0.90,0.91,0.90,0.90,0.90,0.91,0.90,0.90,0.90,0.89,0.89,0.89,0.88,0.88,0.89,0.88,0.88,0.88,0.88,0.88,0.88,0.88,0.88,0.89,0.89,0.88,0.88,0.88,0.88,0.88,0.88,0.88,0.87,0.88,0.88,0.88,0.88,0.89,0.89,0.88,0.88,0.88,0.88,0.88,0.88,0.88,0.87,0.86,0.87,0.87,0.87,0.87,0.86,0.87,0.87,0.87,0.87,0.87,0.86,0.87,0.87,0.88,0.88,0.88,0.87,0.88,0.89,0.88,0.88,0.88,0.88,0.88,0.88,0.89,0.89,0.89,0.89,0.89,0.89,0.89,0.89,0.89,0.89,0.89,0.89,0.89,0.89,0.89,0.90,0.90,0.90,0.91,0.91,0.91,0.90,0.90,0.90,0.91,0.91,0.90,0.90,0.89,0.89,0.89,0.89,0.89,0.89,0.89,0.89,0.89,0.89,0.89,0.89,0.89,0.89,0.89,0.89,0.88,0.89,0.88,0.89,0.88,0.88,0.88,0.88,0.89,0.89,0.89,0.89,0.87,0.86,0.86,0.85,0.85,0.85,0.86,0.85,0.85,0.85,0.85,0.86,0.86,0.86,0.86,0.86,0.86,0.85,0.85,0.85,0.85,0.85,0.85,0.84,0.84,0.84,0.84,0.83,0.84,0.84,0.84,0.84,0.84,0.84,0.84,0.85,0.85,0.85,0.85,0.84,0.85,0.86,0.87,0.86,0.87,0.86,0.84,0.82,0.81,0.79,0.77,0.75,0.75,0.75,0.74,0.73,0.72,0.71,0.70,0.69,0.69,0.67,0.66,0.66,0.66,0.64,0.63,0.62,0.61,0.61,0.59,0.57,0.55,0.54,0.53,0.51,0.50,0.49,0.48,0.46,0.46,0.43,0.43,0.40,0.40,0.39,0.38,0.38,0.38,0.38,0.38,0.38,0.37,0.36,0.35,0.36,0.35,0.34,0.34,0.33,0.32,0.30,0.30,0.28,0.27,0.26,0.26,0.25,0.24,0.23,0.21,0.21,0.21,0.22,0.22,0.23,0.24,0.24,0.24,0.25,0.26,0.26,0.26,0.26,0.26,0.26,0.26,0.26,0.27,0.28,0.30,0.31,0.31,0.31,0.32,0.30,0.29,0.29,0.28,0.28,0.29,0.31,0.32,0.33,0.33,0.33,0.33,0.32,0.32,0.32,0.33,0.33,0.34,0.34,0.33,0.31,0.29,0.28,0.28,0.26,0.26,0.25,0.26,0.27,0.27,0.28,0.28,0.29,0.29,0.29,0.27,0.27,0.26,0.28,0.28,0.29,0.29,0.29,0.29,0.29,0.29,0.27,0.26,0.25,0.25,0.27,0.27,0.29,0.29,0.29,0.29,0.29,0.28,0.27,0.27,0.28,0.28,0.28,0.28,0.28,0.28,0.26,0.27,0.25,0.25,0.26,0.25,0.26,0.25,0.26,0.26,0.27,0.25,0.27,0.25,0.25,0.25,0.26,0.26,0.25,0.26,0.26,0.26,0.26,0.26,0.25,0.24,0.26,0.25,0.26,0.27,0.27,0.27,0.27,0.27,0.26,0.25,0.26,0.26,0.26,0.26,0.26,0.26,0.26,0.26,0.24,0.25,0.25,0.25,0.25,0.25,0.24,0.24,0.25,0.24,0.25,0.26,0.26,0.25,0.25,0.25,0.26,0.25,0.25,0.24,0.24,0.24,0.24,0.23,0.24,0.23,0.23,0.23,0.23,0.23,0.23,0.23,0.22,0.23,0.22,0.23,0.23,0.23,0.23,0.23,0.23,0.23,0.22,0.22,0.23,0.23,0.22,0.22,0.22,0.21,0.21,0.19,0.19,0.19,0.20,0.20,0.20,0.20,0.20,0.20,0.21,0.21,0.21,0.22,0.21,0.20,0.20,0.20,0.20,0.20,0.20,0.20,0.20,0.21,0.20,0.20,0.20,0.20,0.20,0.20,0.20,0.20,0.20,0.18,0.17,0.15,0.15,0.14,0.14,0.14,0.15,0.15,0.16,0.16,0.16,0.16,0.16,0.16,0.16,0.16,0.16,0.15,0.15,0.15,0.16,0.16,0.16,0.16,0.17,0.17,0.17,0.17,0.17,0.17,0.17,0.17,0.18,0.18,0.18,0.18,0.18,0.18,0.18,0.18,0.19,0.19,0.20,0.20,0.20,0.21,0.21,0.20,0.20,0.19,0.19,0.17,0.17,0.17,0.17,0.17,0.18,0.18,0.18,0.19,0.20,0.17
Q9BXR5	0.66,0.66,0.67,0.67,0.66,0.68,0.68,0.69,0.67,0.66,0.66,0.64,0.64,0.63,0.62,0.62,0.62,0.62,0.61,0.61,0.62,0.60,0.58,0.58,0.59,0.58,0.57,0.57,0.57,0.56,0.54,0.52,0.51,0.50,0.49,0.48,0.47,0.46,0.45,0.43,0.42,0.41,0.40,0.39,0.38,0.39,0.37,0.35,0.34,0.34,0.34,0.34,0.34,0.33,0.33,0.32,0.31,0.30,0.28,0.28,0.27,0.25,0.26,0.26,0.25,0.25,0.24,0.24,0.23,0.23,0.23,0.23,0.24,0.24,0.24,0.26,0.27,0.26,0.27,0.27,0.27,0.26,0.25,0.25,0.24,0.23,0.23,0.22,0.24,0.24,0.23,0.24,0.23,0.23,0.24,0.24,0.25,0.26,0.25,0.26,0.27,0.26,0.26,0.25,0.25,0.24,0.22,0.23,0.22,0.24,0.24,0.24,0.24,0.24,0.24,0.26,0.25,0.24,0.24,0.24,0.24,0.26,0.27,0.27,0.28,0.28,0.28,0.27,0.27,0.25,0.24,0.24,0.24,0.23,0.23,0.23,0.24,0.23,0.22,0.24,0.24,0.23,0.24,0.25,0.26,0.27,0.27,0.28,0.27,0.27,0.26,0.24,0.24,0.24,0.25,0.25,0.23,0.24,0.25,0.25,0.24,0.25,0.24,0.23,0.23,0.22,0.23,0.23,0.24,0.24,0.25,0.25,0.25,0.24,0.24,0.24,0.23,0.22,0.23,0.24,0.22,0.22,0.22,0.21,0.20,0.20,0.18,0.19,0.18,0.17,0.17,0.17,0.17,0.17,0.19,0.18,0.17,0.18,0.16,0.15,0.15,0.15,0.14,0.13,0.15,0.16,0.15,0.15,0.17,0.17,0.17,0.19,0.20,0.21,0.22,0.24,0.25,0.27,0.27,0.28,0.29,0.29,0.30,0.30,0.30,0.31,0.31,0.31,0.31,0.31,0.32,0.32,0.32,0.32,0.33,0.32,0.31,0.32,0.32,0.32,0.32,0.31,0.31,0.31,0.31,0.29,0.28,0.29,0.29,0.28,0.27,0.27,0.25,0.23,0.23,0.21,0.20,0.20,0.18,0.18,0.17,0.15,0.15,0.15,0.16,0.17,0.17,0.18,0.18,0.19,0.20,0.19,0.21,0.21,0.22,0.23,0.24,0.24,0.24,0.25,0.25,0.25,0.25,0.25,0.26,0.27,0.27,0.28,0.27,0.28,0.28,0.30,0.31,0.31,0.32,0.32,0.33,0.33,0.32,0.32,0.32,0.32,0.31,0.31,0.30,0.30,0.28,0.28,0.28,0.28,0.27,0.25,0.25,0.24,0.24,0.23,0.22,0.22,0.22,0.22,0.21,0.22,0.22,0.22,0.24,0.25,0.24,0.25,0.25,0.25,0.25,0.25,0.23,0.21,0.21,0.20,0.21,0.19,0.20,0.20,0.21,0.20,0.22,0.22,0.22,0.23,0.25,0.26,0.27,0.27,0.27,0.28,0.29,0.29,0.30,0.29,0.29,0.28,0.28,0.28,0.27,0.27,0.28,0.28,0.29,0.27,0.25,0.26,0.25,0.24,0.24,0.24,0.24,0.24,0.25,0.26,0.26,0.26,0.26,0.26,0.27,0.26,0.26,0.25,0.25,0.26,0.24,0.23,0.21,0.22,0.20,0.22,0.22,0.23,0.24,0.25,0.26,0.27,0.27,0.27,0.29,0.29,0.29,0.29,0.30,0.28,0.28,0.28,0.28,0.28,0.29,0.30,0.28,0.29,0.29,0.28,0.27,0.27,0.27,0.27,0.26,0.25,0.27,0.27,0.27,0.28,0.27,0.27,0.27,0.27,0.26,0.27,0.26,0.25,0.23,0.24,0.22,0.22,0.21,0.23,0.25,0.23,0.22,0.23,0.23,0.23,0.24,0.23,0.24,0.25,0.24,0.24,0.23,0.23,0.23,0.23,0.24,0.24,0.25,0.25,0.25,0.25,0.26,0.24,0.25,0.25,0.24,0.25,0.26,0.26,0.26,0.27,0.26,0.26,0.25,0.25,0.25,0.24,0.25,0.24,0.23,0.22,0.22,0.22,0.22,0.24,0.23,0.23,0.25,0.24,0.24,0.26,0.27,0.27,0.28,0.28,0.28,0.27,0.27,0.26,0.26,0.26,0.27,0.27,0.28,0.26,0.27,0.28,0.28,0.26,0.27,0.27,0.27,0.27,0.27,0.27,0.28,0.29,0.31,0.30,0.33,0.32,0.33,0.33,0.33,0.33,0.32,0.32,0.33,0.32,0.31,0.32,0.29,0.29,0.30,0.29,0.30,0.32,0.32,0.34,0.35,0.34,0.35,0.35,0.36,0.36,0.36,0.38,0.37,0.37,0.39,0.39,0.40,0.41,0.42,0.42,0.43,0.43,0.42,0.42,0.42,0.40,0.41,0.41,0.42,0.42,0.42,0.43,0.44,0.43,0.44,0.45,0.46,0.47,0.47,0.47,0.48,0.48,0.47,0.48,0.48,0.48,0.48,0.49,0.50,0.49,0.49,0.51,0.49,0.50,0.49,0.48,0.49,0.48,0.49,0.48,0.48,0.49,0.49,0.49,0.50,0.51,0.51,0.51,0.52,0.54,0.54,0.54,0.55,0.55,0.57,0.56,0.57,0.56,0.55,0.54,0.53,0.51,0.50,0.49,0.47,0.48,0.48,0.47,0.46,0.47,0.46,0.45,0.44,0.45,0.45,0.44,0.44,0.44,0.43,0.42,0.42,0.42,0.43,0.44,0.44,0.44,0.42,0.43,0.41,0.39,0.37,0.36,0.36,0.35,0.35,0.33,0.34,0.34,0.36,0.36,0.38,0.39,0.40,0.41,0.41,0.41,0.39,0.38,0.38,0.37,0.37,0.38,0.38,0.37,0.36,0.35,0.35,0.35,0.34,0.33,0.33,0.32,0.32,0.29,0.27,0.27,0.27,0.27,0.26,0.27,0.28,0.28,0.28,0.27,0.26,0.25,0.25,0.26,0.24,0.24,0.23,0.23,0.24,0.25,0.26,0.27,0.27,0.27,0.27,0.27,0.27,0.26,0.25,0.26,0.26,0.28,0.28,0.29,0.30,0.32,0.33,0.33,0.33,0.35,0.36,0.36,0.36,0.36,0.35,0.36,0.35,0.35,0.35,0.36,0.36,0.38,0.39,0.38,0.37,0.37,0.36,0.36,0.37,0.37,0.36,0.36,0.36,0.36,0.37,0.37,0.37,0.37,0.38,0.38,0.37,0.37,0.36,0.36,0.35,0.36,0.34,0.35,0.36,0.37,0.35,0.36,0.37,0.37,0.38,0.40,0.40,0.41,0.43,0.44,0.44,0.44,0.45,0.46,0.47,0.49,0.50,0.52,0.54,0.54,0.55,0.56,0.55,0.57,0.59,0.59,0.61,0.63,0.65,0.66,0.69,0.71,0.72,0.73,0.74,0.76,0.77,0.78,0.78,0.80,0.80,0.82,0.82,0.82,0.83,0.84,0.84,0.86,0.87,0.87,0.88
A0A0B4J249	0.83,0.82,0.81,0.81,0.79,0.79,0.77,0.76,0.76,0.77,0.75,0.76,0.74,0.75,0.75,0.74,0.73,0.73,0.71,0.70,0.69,0.67,0.65,0.64,0.61,0.61,0.59,0.58,0.58,0.56,0.55,0.55,0.53,0.51,0.50,0.49,0.47,0.46,0.44,0.45,0.45,0.43,0.43,0.43,0.42,0.42,0.41,0.40,0.40,0.38,0.37,0.36,0.36,0.36,0.36,0.36,0.35,0.36,0.35,0.37,0.37,0.37,0.37,0.37,0.37,0.37,0.37,0.37,0.38,0.38,0.39,0.38,0.37,0.38,0.37,0.38,0.38,0.38,0.39,0.38,0.37,0.36,0.36,0.35,0.36,0.35,0.35,0.35,0.36,0.35,0.36,0.35,0.36,0.35,0.35,0.34,0.34,0.34,0.33,0.33,0.31,0.31,0.32,0.32,0.34,0.33,0.34,0.34,0.34,0.32,0.30,0.30,0.30
A0A087WV62	0.71,0.72,0.70,0.68,0.67,0.67,0.65,0.66,0.67,0.66,0.66,0.65,0.65,0.65,0.65,0.65,0.64,0.63,0.62,0.61,0.60,0.58,0.57,0.56,0.55,0.55,0.56,0.54,0.53,0.53,0.51,0.50,0.48,0.47,0.45,0.45,0.44,0.44,0.44,0.44,0.44,0.43,0.42,0.42,0.41,0.40,0.39,0.38,0.37,0.36,0.37,0.36,0.36,0.37,0.36,0.35,0.36,0.35,0.35,0.35,0.36,0.38,0.38,0.37,0.37,0.37,0.37,0.35,0.36,0.37,0.39,0.40,0.41,0.41,0.40,0.40,0.40,0.39,0.38,0.37,0.35,0.34,0.35,0.35,0.35,0.37,0.37,0.39,0.39,0.39,0.38,0.37,0.36,0.36,0.37,0.37,0.37,0.36,0.36,0.37,0.37,0.36,0.34,0.35,0.36,0.36,0.37,0.36,0.37,0.37,0.36,0.33,0.32,0.31,0.33
A0A5A2	0.72,0.69,0.67,0.67,0.65,0.65,0.64,0.64,0.65,0.64,0.65,0.64,0.64,0.64,0.64,0.64,0.63,0.62,0.61,0.60,0.59,0.57,0.57,0.55,0.54,0.55,0.55,0.53,0.52,0.51,0.50,0.49,0.46,0.45,0.44,0.43,0.42,0.43,0.42,0.41,0.41,0.40,0.41,0.41,0.40,0.39,0.39,0.38,0.36,0.36,0.36,0.35,0.35,0.35,0.34,0.34,0.34,0.35,0.35,0.35,0.37,0.36,0.36,0.36,0.36,0.37,0.34,0.34,0.36,0.37,0.38,0.38,0.37,0.37,0.37,0.37,0.36,0.37,0.35,0.34,0.33,0.33,0.34,0.33,0.34,0.35,0.36,0.36,0.36,0.36,0.35,0.35,0.34,0.35,0.35,0.34,0.34,0.34,0.32,0.33,0.33,0.31,0.32,0.33,0.32,0.33,0.32,0.33,0.34,0.31,0.30,0.29,0.31,0.32
A0A0B4J241	0.77,0.77,0.75,0.74,0.72,0.71,0.70,0.71,0.71,0.70,0.71,0.70,0.70,0.70,0.70,0.70,0.69,0.68,0.67,0.65,0.65,0.63,0.61,0.59,0.58,0.57,0.58,0.57,0.55,0.55,0.54,0.52,0.50,0.48,0.46,0.45,0.43,0.42,0.43,0.43,0.43,0.43,0.43,0.44,0.43,0.43,0.42,0.42,0.39,0.39,0.39,0.38,0.38,0.38,0.37,0.37,0.37,0.37,0.39,0.39,0.39,0.38,0.38,0.38,0.38,0.38,0.38,0.38,0.38,0.39,0.38,0.38,0.38,0.38,0.39,0.38,0.39,0.40,0.39,0.38,0.37,0.37,0.36,0.37,0.36,0.36,0.36,0.37,0.37,0.37,0.36,0.37,0.36,0.36,0.35,0.35,0.34,0.34,0.33,0.31,0.32,0.32,0.33,0.34,0.34,0.35,0.34,0.34,0.32,0.32,0.32,0.31
Q15661	0.81,0.82,0.81,0.82,0.82,0.82,0.82,0.82,0.80,0.78,0.75,0.73,0.73,0.71,0.71,0.70,0.68,0.68,0.68,0.68,0.67,0.65,0.63,0.61,0.59,0.57,0.55,0.53,0.51,0.50,0.50,0.49,0.49,0.49,0.47,0.46,0.44,0.43,0.41,0.39,0.37,0.35,0.33,0.32,0.29,0.28,0.26,0.24,0.22,0.22,0.22,0.22,0.21,0.21,0.20,0.19,0.18,0.19,0.20,0.21,0.20,0.21,0.21,0.23,0.23,0.23,0.24,0.24,0.24,0.24,0.24,0.22,0.22,0.20,0.18,0.19,0.19,0.21,0.21,0.23,0.23,0.24,0.25,0.25,0.26,0.27,0.27,0.26,0.27,0.27,0.29,0.31,0.31,0.33,0.33,0.33,0.34,0.34,0.33,0.31,0.29,0.28,0.26,0.26,0.24,0.24,0.24,0.25,0.27,0.28,0.28,0.30,0.31,0.32,0.34,0.35,0.35,0.34,0.33,0.32,0.31,0.31,0.30,0.31,0.32,0.33,0.33,0.34,0.34,0.34,0.35,0.35,0.34,0.35,0.33,0.33,0.32,0.31,0.30,0.30,0.30,0.31,0.31,0.32,0.33,0.35,0.36,0.38,0.37,0.36,0.36,0.37,0.35,0.34,0.33,0.31,0.30,0.29,0.30,0.29,0.30,0.29,0.29,0.30,0.29,0.29,0.28,0.27,0.26,0.27,0.27,0.26,0.24,0.25,0.26,0.27,0.29,0.30,0.31,0.33,0.35,0.36,0.37,0.37,0.36,0.36,0.35,0.35,0.33,0.33,0.31,0.30,0.29,0.29,0.30,0.32,0.33,0.33,0.33,0.32,0.33,0.33,0.32,0.33,0.31,0.31,0.29,0.28,0.28,0.28,0.28,0.28,0.30,0.31,0.31,0.29,0.29,0.26,0.25,0.25,0.22,0.20,0.19,0.18,0.18,0.20,0.20,0.18,0.18,0.19,0.21,0.22,0.22,0.22,0.21,0.20,0.18,0.17,0.18,0.17,0.18,0.18,0.17,0.17,0.19,0.20,0.20,0.20,0.22,0.23,0.23,0.23,0.25,0.24,0.25,0.25,0.25,0.25,0.26,0.27,0.28,0.28,0.29,0.30,0.30,0.30,0.29,0.29,0.30,0.31,0.31,0.29,0.29,0.30,0.31
A0A0A0MS01	0.76,0.74,0.72,0.72,0.72,0.72,0.73,0.72,0.73,0.71,0.71,0.71,0.71,0.70,0.70,0.69,0.68,0.67,0.66,0.64,0.64,0.61,0.60,0.58,0.58,0.58,0.56,0.55,0.55,0.53,0.51,0.49,0.47,0.45,0.44,0.42,0.41,0.40,0.40,0.41,0.41,0.42,0.43,0.43,0.42,0.40,0.39,0.38,0.37,0.36,0.35,0.34,0.35,0.35,0.34,0.33,0.34,0.34,0.35,0.35,0.37,0.38,0.39,0.40,0.40,0.38,0.37,0.37,0.36,0.36,0.36,0.36,0.37,0.39,0.40,0.40,0.41,0.40,0.40,0.38,0.36,0.34,0.33,0.33,0.32,0.33,0.35,0.36,0.35,0.37,0.36,0.36,0.36,0.35,0.33,0.33,0.33,0.33,0.34,0.33,0.34,0.32,0.30,0.31,0.29,0.29,0.30,0.31,0.31,0.32,0.32,0.33,0.33,0.33,0.30,0.30,0.30,0.30,0.32
Q9Y2C9	0.57,0.57,0.55,0.56,0.56,0.55,0.56,0.55,0.55,0.57,0.57,0.57,0.58,0.58,0.57,0.55,0.55,0.55,0.54,0.54,0.55,0.53,0.52,0.51,0.50,0.48,0.46,0.46,0.47,0.46,0.46,0.46,0.46,0.45,0.45,0.44,0.43,0.42,0.42,0.41,0.41,0.41,0.41,0.40,0.40,0.40,0.39,0.38,0.38,0.38,0.35,0.34,0.33,0.32,0.31,0.32,0.32,0.31,0.31,0.31,0.29,0.27,0.26,0.26,0.26,0.24,0.26,0.25,0.25,0.25,0.24,0.24,0.23,0.22,0.22,0.21,0.22,0.23,0.23,0.24,0.26,0.24,0.25,0.24,0.24,0.23,0.22,0.22,0.22,0.21,0.21,0.21,0.22,0.23,0.22,0.23,0.23,0.23,0.24,0.24,0.25,0.25,0.25,0.26,0.26,0.25,0.25,0.24,0.24,0.23,0.21,0.22,0.21,0.23,0.24,0.24,0.24,0.23,0.23,0.25,0.24,0.23,0.23,0.23,0.23,0.25,0.26,0.26,0.27,0.27,0.27,0.26,0.26,0.24,0.23,0.24,0.23,0.23,0.23,0.23,0.24,0.23,0.23,0.25,0.24,0.24,0.25,0.26,0.26,0.28,0.27,0.28,0.27,0.27,0.25,0.24,0.24,0.24,0.24,0.25,0.23,0.24,0.24,0.25,0.26,0.28,0.27,0.28,0.28,0.28,0.28,0.29,0.29,0.29,0.30,0.30,0.31,0.30,0.30,0.29,0.27,0.26,0.26,0.27,0.27,0.28,0.29,0.29,0.28,0.29,0.28,0.29,0.29,0.30,0.30,0.30,0.30,0.31,0.33,0.32,0.32,0.32,0.30,0.30,0.28,0.26,0.24,0.23,0.22,0.22,0.21,0.22,0.24,0.24,0.23,0.24,0.24,0.23,0.23,0.24,0.24,0.24,0.25,0.25,0.25,0.23,0.24,0.24,0.23,0.25,0.23,0.24,0.23,0.23,0.22,0.22,0.21,0.23,0.21,0.21,0.21,0.20,0.20,0.21,0.20,0.21,0.20,0.20,0.20,0.20,0.21,0.21,0.20,0.18,0.19,0.20,0.20,0.19,0.20,0.20,0.18,0.18,0.18,0.18,0.18,0.18,0.19,0.17,0.15,0.17,0.16,0.16,0.17,0.19,0.20,0.22,0.22,0.24,0.23,0.24,0.26,0.26,0.27,0.27,0.27,0.28,0.28,0.28,0.27,0.28,0.29,0.28,0.28,0.29,0.30,0.29,0.30,0.31,0.32,0.32,0.33,0.34,0.34,0.34,0.34,0.34,0.34,0.33,0.33,0.34,0.32,0.32,0.32,0.31,0.29,0.29,0.27,0.26,0.25,0.25,0.24,0.23,0.23,0.23,0.23,0.22,0.23,0.24,0.24,0.26,0.26,0.27,0.27,0.27,0.26,0.26,0.26,0.24,0.22,0.22,0.21,0.21,0.19,0.20,0.20,0.21,0.21,0.22,0.22,0.22,0.23,0.25,0.24,0.26,0.25,0.25,0.25,0.26,0.26,0.27,0.26,0.26,0.25,0.25,0.25,0.25,0.25,0.26,0.24,0.26,0.24,0.23,0.21,0.22,0.21,0.21,0.21,0.21,0.21,0.22,0.23,0.22,0.23,0.24,0.23,0.24,0.24,0.23,0.23,0.23,0.23,0.23,0.21,0.22,0.21,0.21,0.22,0.22,0.22,0.23,0.25,0.26,0.28,0.28,0.30,0.29,0.28,0.30,0.30,0.30,0.29,0.29,0.29,0.29,0.28,0.28,0.29,0.28,0.29,0.29,0.28,0.28,0.29,0.27,0.26,0.28,0.26,0.26,0.26,0.27,0.28,0.28,0.28,0.28,0.27,0.27,0.26,0.26,0.26,0.25,0.25,0.23,0.22,0.21,0.21,0.21,0.23,0.25,0.24,0.24,0.25,0.25,0.26,0.26,0.26,0.27,0.28,0.28,0.28,0.27,0.27,0.27,0.27,0.28,0.28,0.29,0.29,0.29,0.29,0.30,0.29,0.29,0.30,0.29,0.29,0.30,0.30,0.30,0.30,0.29,0.29,0.28,0.28,0.27,0.27,0.27,0.27,0.25,0.24,0.23,0.24,0.22,0.24,0.22,0.22,0.24,0.24,0.23,0.25,0.26,0.27,0.28,0.28,0.28,0.27,0.27,0.26,0.27,0.27,0.27,0.26,0.27,0.25,0.25,0.26,0.27,0.26,0.27,0.28,0.28,0.28,0.29,0.29,0.29,0.30,0.31,0.31,0.32,0.34,0.35,0.35,0.34,0.35,0.35,0.35,0.36,0.36,0.35,0.35,0.34,0.33,0.34,0.33,0.33,0.35,0.36,0.37,0.38,0.38,0.39,0.39,0.39,0.39,0.40,0.40,0.40,0.39,0.40,0.41,0.40,0.42,0.43,0.42,0.43,0.45,0.44,0.43,0.44,0.44,0.43,0.41,0.42,0.43,0.43,0.43,0.44,0.45,0.44,0.44,0.46,0.46,0.47,0.47,0.47,0.48,0.47,0.47,0.48,0.48,0.48,0.48,0.48,0.49,0.49,0.48,0.50,0.48,0.49,0.49,0.48,0.48,0.48,0.48,0.47,0.47,0.48,0.48,0.48,0.48,0.49,0.48,0.49,0.49,0.50,0.50,0.49,0.50,0.50,0.51,0.50,0.49,0.48,0.47,0.46,0.44,0.43,0.42,0.40,0.38,0.39,0.40,0.39,0.38,0.39,0.38,0.37,0.36,0.38,0.38,0.36,0.36,0.36,0.35,0.34,0.35,0.35,0.34,0.35,0.35,0.34,0.32,0.32,0.30,0.29,0.29,0.29,0.30,0.28,0.28,0.28,0.30,0.31,0.32,0.33,0.33,0.35,0.35,0.35,0.35,0.36,0.34,0.33,0.34,0.34,0.33,0.33,0.33,0.32,0.30,0.29,0.29,0.29,0.28,0.28,0.29,0.28,0.26,0.27,0.26,0.27,0.26,0.27,0.28,0.28,0.28,0.28,0.27,0.26,0.26,0.27,0.26,0.25,0.24,0.23,0.24,0.25,0.26,0.27,0.28,0.28,0.27,0.27,0.27,0.26,0.25,0.25,0.26,0.28,0.28,0.29,0.31,0.33,0.34,0.34,0.35,0.36,0.37,0.37,0.37,0.37,0.36,0.37,0.36,0.36,0.36,0.37,0.37,0.38,0.39,0.38,0.37,0.37,0.36,0.35,0.37,0.37,0.37,0.37,0.36,0.36,0.37,0.37,0.37,0.37,0.37,0.37,0.37,0.37,0.36,0.36,0.35,0.34,0.33,0.34,0.34,0.35,0.34,0.34,0.35,0.35,0.36,0.38,0.40,0.41,0.43,0.45,0.45,0.44,0.44,0.44,0.44,0.45,0.45,0.46,0.47,0.46,0.46,0.45,0.43,0.45,0.46,0.45,0.46,0.48,0.50,0.51
Q9H2G4	0.92,0.92,0.92,0.92,0.92,0.92,0.92,0.92,0.91,0.91,0.91,0.91,0.91,0.91,0.90,0.90,0.90,0.90,0.90,0.89,0.88,0.88,0.87,0.87,0.86,0.85,0.85,0.85,0.84,0.84,0.84,0.83,0.82,0.81,0.79,0.79,0.78,0.77,0.76,0.75,0.74,0.73,0.73,0.72,0.72,0.72,0.71,0.72,0.71,0.71,0.70,0.70,0.69,0.69,0.68,0.67,0.66,0.65,0.65,0.64,0.65,0.66,0.65,0.65,0.65,0.64,0.63,0.63,0.62,0.63,0.63,0.63,0.64,0.65,0.66,0.67,0.68,0.69,0.70,0.71,0.71,0.72,0.73,0.73,0.74,0.74,0.74,0.75,0.75,0.75,0.75,0.76,0.76,0.77,0.77,0.78,0.78,0.79,0.81,0.81,0.81,0.81,0.80,0.82,0.82,0.83,0.85,0.86,0.87,0.87,0.87,0.87,0.88,0.87,0.87,0.86,0.87,0.87,0.87,0.87,0.87,0.87,0.87,0.87,0.87,0.86,0.86,0.86,0.86,0.86,0.86,0.86,0.86,0.86,0.86,0.86,0.86,0.86,0.86,0.86,0.86,0.87,0.87,0.87,0.87,0.87,0.87,0.87,0.87,0.86,0.86,0.86,0.86,0.86,0.86,0.86,0.85,0.85,0.84,0.84,0.82,0.82,0.81,0.79,0.78,0.78,0.78,0.77,0.77,0.76,0.76,0.76,0.76,0.76,0.76,0.76,0.75,0.75,0.74,0.74,0.73,0.73,0.71,0.71,0.70,0.69,0.68,0.67,0.66,0.66,0.65,0.64,0.64,0.64,0.63,0.62,0.61,0.60,0.59,0.59,0.59,0.59,0.58,0.58,0.58,0.58,0.58,0.58,0.57,0.56,0.55,0.55,0.54,0.52,0.51,0.50,0.48,0.47,0.46,0.46,0.45,0.45,0.45,0.45,0.44,0.44,0.44,0.43,0.43,0.43,0.44,0.43,0.43,0.43,0.42,0.41,0.41,0.41,0.41,0.41,0.42,0.41,0.43,0.42,0.41,0.40,0.39,0.39,0.38,0.37,0.36,0.35,0.34,0.34,0.35,0.34,0.34,0.35,0.36,0.34,0.34,0.36,0.35,0.34,0.34,0.34,0.32,0.31,0.32,0.31,0.30,0.29,0.29,0.28,0.26,0.26,0.27,0.26,0.25,0.27,0.27,0.26,0.26,0.24,0.23,0.23,0.24,0.24,0.23,0.23,0.24,0.24,0.25,0.27,0.26,0.26,0.27,0.26,0.26,0.25,0.26,0.26,0.24,0.23,0.23,0.24,0.23,0.24,0.24,0.24,0.26,0.28,0.27,0.29,0.29,0.29,0.29,0.29,0.29,0.30,0.29,0.28,0.30,0.30,0.30,0.32,0.34,0.34,0.35,0.36,0.38,0.39,0.40,0.41,0.41,0.43,0.44,0.45,0.48,0.48,0.49,0.49,0.49,0.49,0.48,0.50,0.49,0.49,0.50,0.51,0.51,0.50,0.49,0.49,0.49,0.50,0.50,0.51,0.51,0.50,0.50,0.48,0.48,0.47,0.47,0.47,0.45,0.43,0.43,0.43,0.42,0.41,0.40,0.39,0.37,0.37,0.36,0.36,0.35,0.33,0.33,0.33,0.33,0.34,0.36,0.38,0.38,0.39,0.40,0.40,0.40,0.41,0.41,0.42,0.43,0.44,0.45,0.46,0.47,0.48,0.50,0.51,0.52,0.54,0.56,0.58,0.59,0.61,0.63,0.64,0.65,0.67,0.68,0.68,0.70,0.71,0.72,0.73,0.74,0.75,0.76,0.77,0.78,0.79,0.80,0.80,0.81,0.81,0.82,0.83,0.83,0.82,0.81,0.80,0.79,0.78,0.78,0.77,0.76,0.75,0.74,0.73,0.72,0.72,0.72,0.71,0.69,0.70,0.70,0.69,0.70,0.70,0.70,0.71,0.71,0.71,0.71,0.72,0.72,0.72,0.73,0.73,0.72,0.72,0.72,0.72,0.72,0.72,0.72,0.72,0.72,0.73,0.73,0.74,0.75,0.76,0.78,0.78,0.79,0.81,0.81,0.83,0.84,0.86,0.86,0.86,0.88,0.88,0.89,0.89,0.89,0.88,0.88,0.88,0.88,0.88,0.88,0.87,0.87,0.87,0.86,0.86,0.86,0.86,0.85,0.85,0.85,0.85,0.85,0.86,0.86,0.85,0.85,0.85,0.85,0.85,0.85,0.85,0.85,0.85,0.85,0.86,0.85,0.85,0.85,0.86,0.85,0.85,0.85,0.85,0.85,0.85,0.85,0.85,0.85,0.86,0.86,0.86,0.86,0.87,0.87,0.87,0.88,0.88,0.88,0.88,0.89,0.88,0.89,0.89,0.89,0.89,0.90,0.91,0.91,0.91,0.92,0.92,0.92,0.92,0.92,0.92,0.91,0.92,0.92,0.92,0.93,0.93,0.92,0.92,0.92,0.92,0.92,0.93,0.92,0.92,0.92,0.91,0.91,0.91,0.90,0.89,0.88,0.87,0.86,0.86,0.85,0.84,0.82,0.81,0.81,0.79,0.78,0.78,0.77,0.76,0.75,0.74,0.74,0.72,0.72,0.71,0.69,0.69,0.68,0.67,0.66,0.65,0.65,0.65,0.65,0.65,0.65,0.65,0.65,0.65,0.65,0.65,0.66,0.66,0.66,0.67,0.68,0.69,0.69,0.70,0.71,0.71,0.72,0.74,0.75,0.75,0.77,0.78,0.78,0.80,0.80,0.81,0.82,0.83,0.83,0.84,0.84,0.86,0.87,0.87,0.88,0.89,0.90,0.91,0.91,0.91,0.92,0.92,0.92,0.91,0.91,0.91,0.91,0.91,0.91,0.91,0.91,0.91,0.91,0.91,0.90,0.91,0.91,0.91,0.90,0.91,0.91,0.91,0.91,0.91,0.90,0.91,0.91,0.90,0.90,0.91,0.91,0.91,0.91,0.91,0.91,0.90,0.91,0.91,0.90,0.90,0.89
Q2TAM9	0.90,0.90,0.90,0.89,0.89,0.89,0.89,0.89,0.89,0.89,0.89,0.90,0.89,0.90,0.90,0.90,0.90,0.90,0.90,0.90,0.90,0.90,0.90,0.90,0.91,0.91,0.91,0.91,0.89,0.90,0.90,0.90,0.90,0.88,0.88,0.86,0.85,0.84,0.83,0.82,0.81,0.80,0.79,0.79,0.79,0.78,0.77,0.76,0.76,0.74,0.74,0.73,0.71,0.71,0.70,0.69,0.68,0.67,0.66,0.65,0.64,0.63,0.61,0.61,0.59,0.58,0.57,0.56,0.55,0.56,0.55,0.54,0.54,0.52,0.53,0.52,0.53,0.54,0.53,0.53,0.53,0.54,0.53,0.53,0.54,0.53,0.53,0.53,0.53,0.53,0.54,0.53,0.53,0.53,0.53,0.54,0.55,0.55,0.56,0.57,0.58,0.58,0.59,0.60,0.61,0.62,0.63,0.65,0.65,0.66,0.67,0.67,0.68,0.69,0.70,0.70,0.72,0.72,0.73,0.74,0.75,0.75,0.76,0.77,0.77,0.77,0.79,0.79,0.79,0.80,0.81,0.81,0.80,0.81,0.81,0.80,0.79,0.79,0.79,0.78,0.77,0.76,0.76,0.75,0.75,0.74,0.72,0.72,0.71,0.72,0.70,0.69,0.69,0.68,0.66,0.65,0.65,0.64,0.64,0.64,0.62,0.62,0.62,0.62,0.62,0.62,0.63,0.62,0.62,0.63,0.64,0.64,0.64,0.66,0.66,0.66,0.69,0.69,0.70,0.71,0.72,0.73,0.73,0.74,0.75,0.76,0.78,0.79,0.79,0.79,0.80,0.81,0.82,0.83,0.84,0.85,0.86,0.86,0.87,0.87,0.88,0.90,0.90,0.90,0.90,0.90,0.90,0.91,0.91,0.91,0.90,0.90
O15050	0.54,0.51,0.50,0.50,0.49,0.48,0.49,0.49,0.49,0.49,0.48,0.49,0.49,0.47,0.46,0.46,0.45,0.44,0.44,0.44,0.43,0.40,0.40,0.40,0.38,0.38,0.37,0.36,0.34,0.34,0.33,0.32,0.31,0.31,0.30,0.30,0.30,0.29,0.28,0.29,0.28,0.28,0.29,0.29,0.29,0.30,0.30,0.28,0.27,0.27,0.26,0.26,0.25,0.24,0.24,0.24,0.24,0.25,0.25,0.24,0.26,0.27,0.29,0.29,0.28,0.29,0.29,0.27,0.27,0.27,0.26,0.26,0.26,0.25,0.24,0.24,0.25,0.24,0.24,0.26,0.26,0.27,0.28,0.28,0.27,0.28,0.28,0.28,0.28,0.29,0.30,0.31,0.31,0.31,0.32,0.32,0.32,0.32,0.32,0.34,0.33,0.32,0.32,0.31,0.30,0.29,0.28,0.28,0.28,0.28,0.28,0.29,0.29,0.29,0.31,0.32,0.32,0.32,0.32,0.33,0.32,0.31,0.29,0.28,0.27,0.27,0.28,0.26,0.26,0.28,0.28,0.27,0.26,0.29,0.30,0.29,0.30,0.30,0.30,0.31,0.29,0.30,0.29,0.30,0.29,0.29,0.29,0.29,0.30,0.30,0.30,0.31,0.31,0.32,0.34,0.32,0.33,0.34,0.34,0.36,0.36,0.36,0.36,0.37,0.37,0.37,0.37,0.35,0.35,0.34,0.33,0.32,0.32,0.32,0.30,0.28,0.29,0.29,0.29,0.28,0.28,0.29,0.28,0.28,0.26,0.26,0.26,0.26,0.25,0.24,0.24,0.24,0.24,0.23,0.23,0.22,0.22,0.21,0.20,0.20,0.19,0.18,0.18,0.18,0.19,0.20,0.21,0.22,0.24,0.24,0.24,0.25,0.26,0.25,0.26,0.26,0.27,0.26,0.26,0.27,0.27,0.25,0.25,0.25,0.25,0.25,0.25,0.25,0.25,0.24,0.26,0.27,0.29,0.30,0.30,0.29,0.30,0.32,0.31,0.31,0.31,0.31,0.31,0.31,0.32,0.30,0.29,0.28,0.28,0.26,0.28,0.27,0.26,0.25,0.26,0.26,0.26,0.25,0.27,0.27,0.27,0.28,0.28,0.28,0.28,0.29,0.30,0.29,0.31,0.33,0.33,0.33,0.32,0.31,0.32,0.31,0.30,0.30,0.30,0.29,0.30,0.31,0.31,0.31,0.33,0.33,0.35,0.36,0.37,0.37,0.39,0.39,0.42,0.42,0.44,0.44,0.46,0.47,0.49,0.50,0.51,0.51,0.52,0.53,0.54,0.56,0.56,0.56,0.57,0.56,0.55,0.55,0.54,0.54,0.54,0.54,0.54,0.54,0.54,0.54,0.54,0.54,0.54,0.55,0.56,0.57,0.57,0.57,0.57,0.58,0.58,0.56,0.56,0.55,0.55,0.55,0.53,0.52,0.50,0.49,0.47,0.45,0.45,0.43,0.41,0.42,0.41,0.41,0.41,0.41,0.41,0.41,0.41,0.43,0.43,0.42,0.42,0.44,0.43,0.43,0.43,0.45,0.44,0.43,0.42,0.41,0.39,0.38,0.38,0.36,0.34,0.33,0.34,0.34,0.34,0.34,0.32,0.32,0.33,0.31,0.30,0.30,0.30,0.29,0.28,0.28,0.28,0.27,0.27,0.26,0.26,0.28,0.29,0.29,0.29,0.31,0.31,0.31,0.29,0.30,0.31,0.30,0.29,0.29,0.30,0.31,0.30,0.30,0.30,0.30,0.31,0.31,0.31,0.30,0.30,0.29,0.28,0.30,0.29,0.30,0.33,0.33,0.33,0.34,0.35,0.35,0.35,0.34,0.34,0.33,0.33,0.33,0.32,0.32,0.30,0.29,0.28,0.28,0.28,0.28,0.29,0.30,0.30,0.31,0.32,0.32,0.31,0.31,0.30,0.31,0.30,0.29,0.30,0.31,0.33,0.32,0.32,0.32,0.30,0.30,0.29,0.27,0.27,0.27,0.27,0.27,0.28,0.28,0.28,0.28,0.30,0.30,0.28,0.29,0.28,0.30,0.31,0.32,0.31,0.31,0.31,0.28,0.26,0.25,0.23,0.22,0.22,0.22,0.22,0.21,0.23,0.23,0.24,0.23,0.24,0.22,0.22,0.23,0.23,0.23,0.23,0.23,0.23,0.23,0.23,0.23,0.23,0.21,0.23,0.25,0.25,0.25,0.27,0.28,0.28,0.29,0.28,0.25,0.25,0.25,0.25,0.25,0.26,0.26,0.27,0.29,0.29,0.28,0.28,0.28,0.28,0.27,0.26,0.25,0.25,0.25,0.26,0.27,0.27,0.27,0.29,0.31,0.30,0.31,0.32,0.32,0.31,0.32,0.32,0.30,0.28,0.29,0.27,0.28,0.26,0.27,0.26,0.27,0.27,0.28,0.28,0.29,0.30,0.30,0.31,0.31,0.29,0.30,0.31,0.33,0.33,0.35,0.37,0.39,0.40,0.41,0.39,0.38,0.39,0.39,0.38,0.36,0.36,0.36,0.36,0.36,0.36,0.37,0.38,0.39,0.41,0.42,0.43,0.44,0.43,0.44,0.45,0.46,0.46,0.48,0.48,0.50,0.51,0.51,0.52,0.54,0.55,0.57,0.59,0.59,0.59,0.61,0.61,0.61,0.60,0.62,0.62,0.65,0.66,0.67,0.69,0.71,0.72,0.73,0.74,0.76,0.77,0.78,0.80,0.80,0.81,0.81,0.82,0.81,0.81,0.82,0.83,0.83,0.83,0.83,0.83,0.83,0.83,0.83,0.83,0.82,0.82,0.82,0.82,0.82,0.82,0.83,0.83,0.83,0.84,0.84,0.84,0.84,0.84,0.84,0.85,0.84,0.83,0.83,0.83,0.82,0.81,0.80,0.79,0.78,0.78,0.77,0.76,0.75,0.76,0.75,0.75,0.74,0.74,0.74,0.74,0.74,0.75,0.74,0.74,0.74,0.75,0.75,0.76,0.76,0.76,0.76,0.76,0.76,0.76,0.75,0.75,0.75,0.76,0.76,0.75,0.75,0.75,0.76,0.77,0.77,0.77,0.78,0.79,0.79,0.80,0.80,0.81,0.82,0.84,0.84,0.85,0.85,0.85,0.85,0.85,0.85,0.85,0.85,0.86,0.86,0.86,0.86,0.85,0.84,0.84,0.84,0.84,0.83,0.83,0.83,0.83,0.83,0.83,0.83,0.82,0.82,0.82,0.82,0.82,0.82,0.82,0.83,0.83,0.83,0.83,0.83,0.82,0.81,0.80,0.80,0.79,0.78,0.77,0.76,0.76,0.74,0.74,0.73,0.71,0.70,0.69,0.68,0.67,0.65,0.63,0.61,0.59,0.57,0.56,0.55,0.54,0.53,0.51,0.50,0.49,0.47,0.47,0.45,0.46,0.45,0.44,0.43,0.41,0.40,0.39,0.37,0.36,0.36,0.35,0.33,0.32,0.31,0.31,0.30,0.29,0.28,0.27,0.26,0.25,0.26,0.25,0.24,0.27,0.26,0.27,0.27,0.28,0.30,0.30,0.32,0.33,0.32,0.34,0.35,0.35,0.34,0.35,0.33,0.33,0.30,0.29,0.30,0.29,0.29,0.30,0.30,0.30,0.30,0.29,0.29,0.29,0.28,0.28,0.28,0.29,0.28,0.28,0.28,0.28,0.30,0.30,0.31,0.31,0.30,0.29,0.30,0.30,0.29,0.28,0.28,0.27,0.25,0.26,0.25,0.26,0.27,0.28,0.29,0.32,0.34,0.34,0.34,0.33,0.33,0.32,0.30,0.29,0.29,0.29,0.29,0.29,0.29,0.29,0.29,0.29,0.29,0.30,0.31,0.34,0.34,0.33,0.33,0.34,0.33,0.33,0.34,0.34,0.32,0.33,0.33,0.33,0.32,0.32,0.32,0.30,0.29,0.28,0.27,0.26,0.24,0.23,0.23,0.24,0.24,0.24,0.26,0.27,0.28,0.31,0.32,0.35,0.37,0.39,0.40,0.43,0.44,0.46,0.47,0.47,0.46,0.45,0.47,0.46,0.46,0.46,0.46,0.45,0.45,0.45,0.47,0.47,0.48,0.49,0.49,0.50,0.52,0.53,0.54,0.56,0.55,0.56,0.55,0.55,0.54,0.54,0.54,0.52,0.52,0.50,0.49,0.49,0.49,0.48,0.46,0.45,0.43,0.42,0.41,0.40,0.39,0.38,0.38,0.36,0.36,0.36,0.35,0.35,0.34,0.34,0.34,0.32,0.31,0.32,0.31,0.33,0.32,0.32,0.30,0.30,0.28,0.28,0.27,0.27,0.27,0.28,0.28,0.28,0.28,0.28,0.28,0.27,0.25,0.24,0.23,0.23,0.22,0.24,0.24,0.24,0.24,0.24,0.23,0.23,0.22,0.22,0.21,0.21,0.21,0.22,0.21,0.22,0.21,0.21,0.21,0.20,0.17,0.17,0.15,0.15,0.14,0.14,0.14,0.14,0.14,0.14,0.14,0.14,0.14,0.15,0.15,0.15,0.17,0.19,0.19,0.21,0.22,0.22,0.21,0.20,0.20,0.21,0.22,0.23,0.24,0.25,0.26,0.28,0.30,0.32,0.33,0.35,0.37,0.40,0.41,0.42,0.45,0.47,0.49,0.51,0.53,0.56,0.58,0.60,0.61,0.64,0.66,0.67,0.69,0.71,0.73,0.74,0.76,0.77,0.77,0.78,0.78,0.79,0.81,0.82,0.83,0.85,0.86,0.86,0.87,0.89,0.89,0.90,0.91,0.91,0.91,0.92,0.92,0.92,0.92,0.92,0.92,0.91,0.91,0.91,0.90,0.90,0.90,0.90,0.90,0.89,0.89,0.89,0.89,0.89,0.88,0.87,0.87,0.87,0.87,0.87,0.87,0.85,0.84,0.82,0.80,0.78,0.76,0.74,0.72,0.70,0.68,0.66,0.65,0.63,0.61,0.59,0.57,0.55,0.54,0.52,0.50,0.49,0.47,0.45,0.43,0.42,0.40,0.38,0.37,0.34,0.32,0.32,0.30,0.28,0.27,0.26,0.24,0.23,0.22,0.20,0.19,0.20,0.21,0.21,0.21,0.22,0.22,0.23,0.24,0.24,0.26,0.27,0.27,0.27,0.26,0.26,0.26,0.26,0.25,0.24,0.24,0.25,0.25,0.24,0.24,0.24,0.24,0.24,0.24,0.23,0.23,0.23,0.23,0.25,0.26,0.25,0.25,0.26,0.25,0.25,0.27,0.27,0.25,0.23,0.23,0.24,0.24,0.25,0.24,0.24,0.25,0.23,0.22,0.23,0.25,0.26,0.27,0.28,0.30,0.31,0.33,0.34,0.35,0.36,0.38,0.40,0.42,0.45,0.47,0.49,0.51,0.53,0.56,0.56,0.56,0.58,0.60,0.62,0.63,0.65,0.66,0.65,0.66,0.68,0.69,0.71,0.72,0.72,0.73,0.74,0.73,0.74,0.75,0.75,0.75,0.73,0.72,0.71,0.71,0.69,0.68,0.67,0.67,0.67,0.65,0.63,0.62,0.61,0.59,0.56,0.57,0.56,0.56,0.54,0.55,0.53,0.51,0.49,0.47,0.45,0.42,0.41,0.39,0.37,0.35,0.33,0.31,0.29,0.28,0.26,0.25,0.24,0.23,0.23,0.22,0.22,0.23,0.23,0.25,0.25,0.25,0.26,0.25,0.25,0.25,0.26,0.27,0.26,0.26,0.28,0.28,0.27,0.27,0.27,0.26,0.24,0.24,0.24,0.24,0.25,0.26,0.27,0.28,0.28,0.29,0.29,0.29,0.30,0.30,0.30,0.31,0.32,0.32,0.32,0.33,0.33,0.33,0.34,0.35,0.34,0.33,0.33,0.32,0.32,0.31,0.30,0.29,0.28,0.28,0.28,0.26,0.26,0.25,0.24,0.22,0.22,0.23,0.24,0.25,0.26,0.26,0.25,0.24,0.24,0.24,0.23,0.23,0.23,0.22,0.22,0.22,0.21,0.20,0.20,0.20,0.19,0.19,0.18,0.17,0.15,0.14,0.13,0.13,0.13,0.13,0.13,0.14,0.13,0.13,0.13,0.13,0.13,0.13,0.13,0.12,0.12,0.12,0.11,0.09,0.08,0.07,0.06,0.06,0.05,0.05,0.05,0.06,0.06,0.06,0.06,0.06,0.06,0.06,0.07,0.07,0.07,0.07,0.08,0.08,0.08,0.09,0.10,0.10,0.11,0.12,0.14,0.14,0.16,0.16,0.17,0.19,0.19,0.21,0.21,0.21,0.22,0.22,0.23,0.24,0.25,0.25,0.25,0.25,0.26,0.26,0.26,0.26,0.25,0.25,0.25,0.25,0.25,0.25,0.25,0.25,0.25,0.25,0.25,0.24,0.24,0.24,0.24,0.23,0.22,0.22,0.21,0.20,0.20,0.19,0.19,0.19,0.17,0.16,0.17,0.17,0.16,0.17,0.17,0.16,0.16,0.15,0.15,0.16,0.17,0.17,0.18,0.18,0.18,0.17,0.17,0.18,0.18,0.18,0.19,0.20,0.20,0.21,0.21,0.21,0.22,0.22,0.22,0.22,0.23,0.25,0.25,0.26,0.28,0.30,0.30,0.30,0.29,0.31,0.30,0.29,0.29,0.29,0.28,0.28,0.27,0.27,0.27,0.27,0.26,0.26,0.26,0.25,0.26,0.28,0.30,0.30,0.30,0.31,0.32,0.31,0.31,0.31,0.30,0.30,0.30,0.29,0.29,0.29,0.30,0.30,0.28,0.28,0.27,0.25,0.24,0.23,0.22,0.23,0.21,0.21,0.21,0.21,0.20,0.20,0.20,0.21,0.21,0.21,0.23,0.22,0.21,0.22,0.22,0.22,0.21,0.20,0.19,0.20,0.19,0.18,0.20,0.20,0.21,0.23,0.25,0.27,0.29,0.31,0.34,0.34,0.36,0.38,0.39,0.39,0.40,0.41,0.42,0.43,0.44,0.46,0.48,0.51,0.53,0.55,0.57,0.59,0.61,0.63,0.64,0.65,0.67,0.67,0.67,0.67,0.68,0.68,0.69,0.69,0.68,0.66,0.66,0.66,0.65,0.63,0.61,0.60,0.58,0.55,0.53,0.50,0.48,0.46,0.44,0.42,0.42,0.42,0.41,0.39,0.37,0.36,0.34,0.32,0.31,0.30,0.29,0.29,0.27,0.25,0.24,0.22,0.20,0.18,0.19,0.18,0.16,0.17,0.17,0.17,0.18,0.18,0.18,0.19,0.19,0.19,0.20,0.21,0.22,0.25,0.27,0.29,0.32,0.32,0.34,0.35,0.37,0.36,0.36,0.36,0.38,0.40,0.40,0.41,0.42,0.43,0.43,0.41,0.40,0.40,0.40,0.40,0.41,0.41,0.41,0.40,0.42,0.42,0.42,0.42,0.42,0.42,0.42,0.42,0.41,0.40,0.40,0.39,0.39,0.38,0.35,0.34,0.32,0.32,0.32,0.31,0.30,0.29,0.29,0.29,0.29,0.27,0.26,0.26,0.26,0.25,0.24,0.24,0.24,0.25,0.26,0.27,0.30,0.29,0.30,0.32,0.33,0.33,0.33,0.33,0.33,0.33,0.32,0.32,0.34,0.34,0.33,0.34,0.34,0.33,0.34,0.35,0.34,0.36,0.35,0.34,0.34,0.33,0.33,0.32,0.33,0.32,0.32,0.33,0.34,0.33,0.34,0.34,0.34,0.35,0.34,0.32,0.31,0.30,0.29,0.28,0.26,0.27,0.26,0.27,0.27,0.26,0.26,0.27,0.27,0.25,0.25,0.26,0.25,0.26,0.27,0.28,0.28,0.29,0.29,0.31,0.31,0.30,0.31,0.32,0.32,0.31,0.32,0.33,0.33,0.32,0.32,0.31,0.30,0.30,0.29,0.28,0.29,0.30,0.29,0.30,0.32,0.33,0.33,0.33,0.33,0.34,0.35,0.33,0.33,0.34,0.34,0.34,0.34,0.35,0.34,0.33,0.33,0.32,0.31,0.32,0.31,0.33,0.34,0.33,0.34,0.35,0.36,0.37,0.36,0.37,0.37,0.38,0.38,0.38,0.38,0.38,0.38,0.38,0.39,0.38,0.37,0.36,0.36,0.35,0.34,0.36,0.35,0.36,0.37,0.38,0.39,0.40,0.40,0.40,0.40,0.40,0.40,0.40,0.41,0.40,0.40,0.39,0.37,0.37,0.37,0.35,0.35,0.35,0.33,0.34,0.34,0.35,0.36,0.38,0.38,0.38,0.40,0.39,0.39,0.38,0.38,0.38,0.39,0.39,0.40,0.40,0.38,0.39,0.38,0.38,0.37,0.34,0.34,0.34,0.33,0.33,0.35,0.36,0.35,0.35,0.35,0.35,0.36,0.35,0.34,0.36,0.36,0.35,0.36,0.37,0.37,0.37,0.36,0.34,0.33,0.33,0.31,0.30,0.30,0.31,0.30,0.29,0.30,0.30,0.28,0.28,0.28,0.29,0.30,0.30,0.30,0.31,0.33,0.33,0.32,0.33,0.34,0.32,0.31,0.31,0.31,0.30,0.30,0.30,0.30,0.30,0.29,0.30,0.31,0.31,0.30,0.30,0.30,0.30,0.30,0.30,0.29,0.29,0.29,0.29,0.29,0.29,0.29,0.29,0.29,0.29,0.30,0.30,0.28,0.27,0.27,0.25,0.25,0.24,0.23,0.23,0.23,0.23,0.23,0.24,0.24,0.24,0.24,0.24,0.23,0.23,0.23,0.21,0.20,0.19,0.18,0.17,0.16,0.15,0.15,0.15,0.17,0.17,0.17,0.20,0.20,0.21,0.22,0.22,0.23,0.23,0.22,0.21,0.20,0.20,0.19,0.18,0.18,0.18,0.17,0.17,0.17,0.16,0.16,0.16,0.15,0.14,0.13,0.13,0.14,0.16,0.17,0.19,0.19,0.19,0.19,0.20,0.20,0.21,0.20,0.21,0.22,0.21,0.20,0.20,0.19,0.19,0.17,0.17,0.17,0.17,0.18,0.20,0.20,0.22,0.23,0.24,0.23,0.24,0.24,0.24,0.25,0.27,0.28,0.29,0.30,0.31,0.30,0.31,0.33,0.31,0.29,0.30,0.30,0.30,0.32,0.32,0.35,0.34,0.36,0.37,0.38,0.39,0.40,0.42,0.44,0.43,0.43,0.43,0.43,0.43,0.42,0.42,0.42,0.41,0.39,0.39,0.38,0.38,0.37,0.38,0.38,0.37,0.35,0.34,0.33,0.33,0.32,0.33,0.32,0.31,0.31,0.32,0.31,0.30,0.31,0.29,0.30,0.28,0.29,0.26,0.26,0.24,0.24,0.23,0.22,0.20,0.19,0.20,0.19,0.21,0.22,0.23,0.23,0.25,0.27,0.27,0.28,0.29,0.30,0.30,0.31,0.31,0.31,0.33,0.33,0.35,0.35,0.35,0.35,0.36,0.36,0.35,0.35,0.35,0.35,0.33,0.33,0.31,0.31,0.30,0.30,0.29,0.29,0.28,0.27,0.27,0.27,0.27,0.27,0.29,0.27,0.26,0.25,0.25,0.25,0.23,0.23,0.23,0.23,0.23,0.23,0.23,0.22,0.23,0.24,0.23,0.21,0.22,0.25,0.25,0.24,0.24,0.25,0.25,0.25,0.25,0.26,0.26,0.26,0.27,0.28,0.28,0.28,0.28,0.29,0.29,0.29,0.29,0.29,0.29,0.27,0.27,0.27,0.27,0.26,0.25,0.27,0.26,0.24,0.25,0.25,0.24,0.23,0.25,0.24,0.23,0.25,0.25,0.24,0.22,0.22,0.21,0.21,0.22,0.22,0.22,0.21,0.21,0.21,0.21,0.20,0.20,0.21,0.21,0.21,0.22,0.23,0.24,0.25,0.25,0.26,0.26,0.27,0.27,0.26,0.25,0.24,0.24,0.24,0.24,0.23,0.22,0.22,0.23,0.21,0.21,0.20,0.18,0.18,0.18,0.19,0.17,0.18,0.18,0.18,0.18,0.18,0.18,0.19,0.18,0.18,0.19,0.19,0.19,0.18,0.20,0.18,0.17,0.16,0.17,0.17,0.16,0.17,0.18,0.18,0.19,0.20,0.21,0.21,0.23,0.26,0.27,0.28,0.31,0.32,0.34,0.37,0.39,0.41,0.42,0.44,0.44,0.44,0.45,0.45,0.45,0.45,0.45,0.45,0.44,0.44,0.45,0.45,0.45,0.47,0.48,0.49,0.51,0.52,0.53,0.53,0.53,0.53,0.51,0.50,0.50,0.49,0.48,0.47,0.46,0.43,0.41,0.40,0.38,0.36,0.34,0.32,0.30,0.29,0.27,0.27,0.26,0.25,0.25,0.25,0.25,0.24,0.24,0.24,0.24,0.25,0.25,0.25,0.24,0.22,0.20,0.19,0.17,0.16,0.16,0.15,0.15,0.16,0.16,0.16,0.16,0.16,0.17,0.17,0.17,0.18,0.18,0.18,0.18,0.18,0.18,0.18,0.18,0.18,0.17,0.15,0.15,0.14,0.14,0.13,0.12,0.12,0.12,0.11,0.11,0.12,0.13,0.15,0.15,0.16,0.16,0.16,0.16,0.16,0.14,0.14,0.13,0.12,0.10,0.10,0.10,0.10,0.10,0.09,0.09,0.10,0.10,0.10,0.11,0.12,0.13,0.15,0.17,0.19,0.20,0.20,0.21,0.21,0.22,0.22,0.22,0.22,0.23,0.25,0.25,0.26,0.26,0.26,0.25,0.26,0.27,0.28,0.28,0.29,0.30,0.30,0.30,0.30,0.31,0.31,0.31,0.31,0.31,0.31,0.30,0.30,0.30,0.29,0.29,0.28,0.29,0.28,0.27,0.26,0.26,0.25,0.25,0.24,0.24,0.24,0.24,0.24,0.24,0.24,0.25,0.25,0.25,0.25,0.23,0.22,0.22,0.20,0.19,0.19,0.19,0.18,0.17,0.17,0.17,0.16,0.16,0.16,0.16,0.16,0.16,0.16,0.16,0.16,0.17,0.18,0.17,0.16,0.16,0.17,0.16,0.14,0.15,0.16,0.16,0.16,0.17,0.18,0.18,0.18,0.19,0.18,0.18,0.17,0.18,0.18,0.17,0.18,0.19,0.19,0.20,0.22,0.23,0.24,0.26,0.28,0.29,0.29,0.29,0.31,0.31,0.31,0.31,0.32,0.32,0.31,0.31,0.32,0.32,0.32,0.32,0.32,0.33,0.33,0.32,0.32,0.33,0.32,0.31,0.31,0.31,0.29,0.29,0.30,0.29,0.27,0.28,0.29,0.28,0.27,0.28,0.27,0.26,0.25,0.24,0.22,0.21,0.20,0.20,0.21,0.21,0.22,0.23,0.24,0.25,0.27,0.29,0.30,0.31,0.32,0.33,0.33,0.33,0.31,0.31,0.31,0.32,0.33,0.33,0.34,0.34,0.36,0.36,0.36,0.36,0.38,0.40,0.42,0.43,0.45,0.47,0.48,0.50,0.51,0.52,0.54,0.56,0.58,0.60,0.61,0.61,0.62,0.63,0.62,0.62,0.61,0.61,0.59,0.59,0.58,0.58,0.58,0.58,0.58,0.59,0.59,0.58,0.58,0.58,0.57,0.56,0.57,0.56,0.56,0.57,0.58,0.56,0.55,0.53,0.52,0.51,0.50,0.50,0.49,0.49,0.50,0.49,0.48,0.47,0.46,0.46,0.46,0.45,0.45,0.46,0.45,0.45,0.46,0.47,0.47,0.47,0.47,0.46,0.46,0.48,0.48,0.49,0.51,0.52,0.53,0.55,0.57,0.57,0.59,0.61,0.62,0.62,0.62,0.62,0.61,0.61,0.61,0.60,0.59,0.58,0.57,0.56,0.56,0.54,0.53,0.52,0.51,0.50,0.50,0.49,0.49,0.49,0.48,0.47,0.47,0.47,0.47,0.47,0.47,0.46,0.46,0.46,0.47,0.47,0.47,0.47,0.47,0.47,0.47,0.47,0.47,0.47,0.47,0.48,0.50,0.51,0.53,0.54,0.55,0.57,0.58,0.60,0.61,0.63,0.66,0.68,0.70,0.72,0.74,0.75,0.76,0.76,0.77,0.76,0.76,0.76,0.75,0.74,0.74,0.74,0.75,0.75,0.74,0.73,0.73,0.71,0.70,0.69,0.67,0.66,0.65,0.64,0.62,0.60,0.60,0.58,0.56,0.55,0.54,0.54,0.51,0.49,0.48,0.46,0.44,0.43,0.41,0.39,0.37,0.36,0.34,0.32,0.32,0.32,0.32,0.32,0.32,0.33,0.34,0.34,0.33,0.33,0.34,0.35,0.36,0.35,0.37,0.37,0.37,0.37,0.38,0.38,0.37,0.37,0.38,0.38,0.37,0.39,0.39,0.37,0.36,0.38,0.39,0.38,0.39,0.40,0.39,0.39,0.39,0.39,0.38,0.38,0.40,0.40,0.39,0.40,0.39,0.39,0.39,0.38,0.37,0.39,0.38,0.36,0.35,0.35,0.35,0.33,0.33,0.33,0.32,0.32,0.31,0.31,0.31,0.31,0.31,0.31,0.31,0.31,0.31,0.31,0.31,0.31,0.32,0.32,0.32,0.33,0.34,0.35,0.36,0.38,0.39,0.39,0.40,0.42,0.43,0.46,0.46,0.47,0.49,0.50,0.51,0.51,0.53,0.53,0.51,0.52,0.53,0.52,0.52,0.54,0.56,0.57,0.59,0.62,0.63,0.64,0.66,0.67,0.69,0.71,0.73,0.74,0.75,0.76,0.77,0.78,0.78,0.79,0.79,0.79,0.79,0.79,0.79,0.79,0.79,0.79,0.78,0.77,0.77,0.77,0.76,0.75,0.76
Q15029	0.69,0.70,0.72,0.73,0.74,0.75,0.75,0.76,0.76,0.77,0.77,0.78,0.78,0.78,0.78,0.78,0.78,0.78,0.78,0.78,0.78,0.78,0.78,0.79,0.78,0.79,0.81,0.82,0.82,0.83,0.84,0.85,0.86,0.87,0.88,0.89,0.88,0.88,0.86,0.86,0.85,0.85,0.84,0.83,0.82,0.81,0.80,0.79,0.78,0.77,0.77,0.76,0.75,0.74,0.74,0.74,0.74,0.74,0.73,0.72,0.72,0.71,0.72,0.71,0.71,0.72,0.71,0.70,0.70,0.70,0.69,0.67,0.67,0.67,0.67,0.66,0.66,0.66,0.67,0.67,0.66,0.64,0.62,0.62,0.61,0.60,0.60,0.61,0.61,0.60,0.60,0.59,0.59,0.58,0.59,0.57,0.56,0.56,0.54,0.54,0.55,0.53,0.52,0.50,0.49,0.47,0.46,0.45,0.44,0.42,0.40,0.39,0.38,0.36,0.34,0.32,0.31,0.29,0.28,0.26,0.25,0.24,0.24,0.25,0.24,0.24,0.23,0.21,0.19,0.18,0.18,0.17,0.17,0.16,0.16,0.16,0.16,0.15,0.15,0.16,0.17,0.18,0.19,0.20,0.19,0.19,0.19,0.18,0.18,0.18,0.18,0.19,0.19,0.19,0.20,0.22,0.23,0.24,0.24,0.23,0.23,0.23,0.23,0.23,0.22,0.22,0.22,0.22,0.22,0.22,0.23,0.23,0.22,0.24,0.26,0.26,0.25,0.25,0.23,0.23,0.21,0.20,0.18,0.16,0.15,0.15,0.14,0.14,0.14,0.14,0.14,0.14,0.13,0.13,0.13,0.12,0.10,0.09,0.08,0.07,0.07,0.07,0.07,0.07,0.07,0.07,0.07,0.07,0.07,0.07,0.07,0.06,0.07,0.07,0.05,0.04,0.03,0.02,0.02,0.02,0.02,0.02,0.02,0.03,0.03,0.03,0.03,0.04,0.04,0.05,0.05,0.06,0.06,0.06,0.06,0.06,0.06,0.06,0.06,0.06,0.06,0.07,0.07,0.07,0.07,0.09,0.09,0.11,0.11,0.13,0.13,0.14,0.15,0.15,0.15,0.15,0.16,0.16,0.16,0.17,0.17,0.16,0.18,0.19,0.18,0.18,0.19,0.19,0.19,0.20,0.20,0.21,0.21,0.23,0.25,0.27,0.29,0.30,0.31,0.31,0.31,0.31,0.32,0.33,0.33,0.33,0.31,0.31,0.29,0.29,0.27,0.27,0.27,0.26,0.26,0.26,0.25,0.25,0.25,0.24,0.24,0.24,0.24,0.23,0.23,0.23,0.23,0.22,0.24,0.25,0.25,0.24,0.26,0.26,0.25,0.24,0.23,0.22,0.21,0.20,0.21,0.22,0.22,0.21,0.20,0.21,0.21,0.21,0.21,0.22,0.23,0.25,0.27,0.28,0.29,0.30,0.30,0.32,0.35,0.35,0.36,0.37,0.39,0.41,0.42,0.42,0.42,0.42,0.41,0.39,0.39,0.38,0.37,0.34,0.34,0.33,0.33,0.32,0.33,0.32,0.32,0.32,0.31,0.31,0.32,0.33,0.33,0.33,0.35,0.37,0.37,0.36,0.34,0.35,0.33,0.32,0.33,0.34,0.33,0.33,0.32,0.33,0.32,0.30,0.30,0.32,0.32,0.32,0.34,0.34,0.36,0.36,0.37,0.38,0.38,0.37,0.37,0.37,0.37,0.35,0.36,0.37,0.37,0.36,0.37,0.38,0.36,0.36,0.35,0.33,0.31,0.31,0.31,0.30,0.28,0.29,0.30,0.28,0.27,0.26,0.24,0.25,0.25,0.25,0.24,0.23,0.22,0.21,0.21,0.20,0.20,0.18,0.17,0.17,0.17,0.17,0.18,0.20,0.20,0.22,0.23,0.22,0.22,0.23,0.23,0.22,0.22,0.22,0.23,0.24,0.26,0.27,0.27,0.27,0.27,0.27,0.25,0.25,0.25,0.24,0.24,0.24,0.24,0.23,0.23,0.24,0.23,0.23,0.24,0.24,0.23,0.23,0.23,0.23,0.22,0.21,0.21,0.20,0.18,0.18,0.15,0.16,0.17,0.17,0.17,0.18,0.17,0.16,0.16,0.15,0.15,0.13,0.14,0.14,0.15,0.16,0.19,0.20,0.21,0.23,0.24,0.25,0.25,0.26,0.26,0.27,0.26,0.27,0.27,0.26,0.26,0.26,0.26,0.26,0.26,0.26,0.26,0.26,0.27,0.28,0.28,0.30,0.30,0.29,0.28,0.28,0.26,0.26,0.26,0.26,0.26,0.26,0.25,0.24,0.24,0.24,0.24,0.22,0.21,0.21,0.19,0.18,0.18,0.17,0.15,0.15,0.15,0.15,0.17,0.17,0.17,0.19,0.21,0.21,0.22,0.22,0.22,0.22,0.23,0.23,0.22,0.23,0.21,0.20,0.21,0.21,0.21,0.21,0.21,0.21,0.22,0.22,0.23,0.22,0.23,0.24,0.25,0.26,0.26,0.27,0.27,0.28,0.28,0.29,0.29,0.29,0.30,0.30,0.30,0.28,0.26,0.26,0.24,0.22,0.23,0.22,0.22,0.23,0.23,0.22,0.23,0.23,0.24,0.25,0.26,0.25,0.25,0.25,0.25,0.26,0.26,0.25,0.25,0.25,0.26,0.25,0.23,0.23,0.20,0.20,0.19,0.18,0.17,0.17,0.17,0.18,0.18,0.18,0.17,0.18,0.18,0.19,0.19,0.20,0.21,0.22,0.23,0.24,0.24,0.23,0.23,0.22,0.22,0.20,0.18,0.17,0.18,0.19,0.20,0.20,0.22,0.22,0.24,0.24,0.23,0.23,0.24,0.23,0.24,0.25,0.27,0.28,0.27,0.28,0.28,0.27,0.25,0.26,0.26,0.26,0.25,0.25,0.24,0.26,0.26,0.25,0.24,0.24,0.23,0.23,0.23,0.24,0.25,0.25,0.25,0.26,0.27,0.28,0.27,0.27,0.29,0.28,0.29,0.27,0.27,0.28,0.28,0.28,0.29,0.29,0.29,0.28,0.29,0.29,0.30,0.31,0.32,0.33,0.32,0.34,0.34,0.33,0.33,0.33,0.30,0.30,0.30,0.31,0.31,0.31,0.31,0.31,0.30,0.29,0.28,0.28,0.28,0.28,0.27,0.27,0.28,0.28,0.28,0.27,0.29,0.30,0.30,0.30,0.30,0.30,0.29,0.28,0.28,0.28,0.28,0.26,0.26,0.26,0.25,0.25,0.25,0.25,0.25,0.25,0.26,0.27,0.27,0.27,0.25,0.24,0.24,0.24,0.24,0.24,0.25,0.25,0.25,0.25,0.24,0.24,0.23,0.21,0.20,0.18,0.19,0.18,0.18,0.18,0.19,0.21,0.22,0.21,0.21,0.22,0.21,0.22,0.23,0.22,0.21,0.22,0.22,0.22,0.22,0.22,0.22,0.21,0.20,0.20,0.20,0.20,0.20,0.20,0.20,0.20,0.20,0.20,0.20,0.20,0.20,0.20,0.20,0.20,0.19,0.19,0.19,0.17,0.17,0.17,0.16,0.15,0.16,0.14,0.14,0.15,0.15,0.14,0.13,0.14,0.14,0.13,0.14,0.16,0.16,0.16,0.16,0.17,0.18,0.19,0.20,0.21,0.22,0.23,0.23,0.24,0.25,0.25,0.26,0.27,0.27,0.28,0.28,0.28,0.28,0.28,0.28,0.28,0.28,0.28,0.29,0.29,0.28,0.27,0.26,0.27,0.26,0.27,0.27,0.27,0.27,0.28,0.29,0.29,0.29,0.30,0.29,0.29,0.28,0.28,0.27,0.26,0.25,0.25,0.24,0.24,0.24,0.24,0.23,0.23,0.23,0.23,0.23,0.23,0.24,0.25,0.27,0.27,0.29,0.30,0.31,0.32,0.33,0.34,0.35,0.36,0.37,0.36,0.37,0.38,0.37,0.35,0.34,0.34,0.32,0.31,0.29,0.30,0.30,0.30,0.31,0.32,0.32,0.33,0.32,0.33,0.34,0.34,0.33,0.34,0.34,0.35,0.36,0.36,0.36,0.35,0.36,0.35,0.34,0.33,0.34,0.34,0.32,0.32,0.32,0.31,0.32,0.32,0.33,0.33,0.34,0.36,0.38,0.40,0.41,0.42,0.43,0.44,0.44,0.45,0.46,0.46,0.47,0.48,0.47,0.49,0.48,0.48,0.49,0.51,0.51,0.51,0.51,0.50
Q9H9P5	0.67,0.68,0.68,0.65,0.64,0.64,0.62,0.60,0.59,0.58,0.56,0.55,0.53,0.53,0.53,0.52,0.52,0.52,0.51,0.51,0.51,0.52,0.51,0.49,0.50,0.49,0.48,0.49,0.50,0.50,0.49,0.48,0.46,0.45,0.43,0.42,0.41,0.40,0.38,0.36,0.36,0.35,0.33,0.33,0.33,0.33,0.32,0.33,0.36,0.36,0.36,0.36,0.36,0.36,0.35,0.34,0.34,0.33,0.33,0.32,0.31,0.32,0.32,0.30,0.31,0.30,0.31,0.31,0.30,0.29,0.28,0.30,0.30,0.31,0.31,0.33,0.33,0.33,0.33,0.33,0.32,0.33,0.33,0.34,0.34,0.34,0.33,0.32,0.31,0.30,0.29,0.28,0.28,0.28,0.28,0.28,0.28,0.28,0.29,0.29,0.30,0.31,0.29,0.30,0.31,0.30,0.31,0.31,0.32,0.32,0.31,0.32,0.32,0.32,0.32,0.32,0.30,0.30,0.29,0.29,0.29,0.30,0.30,0.32,0.32,0.32,0.32,0.32,0.33,0.34,0.34,0.34,0.35,0.35,0.36,0.35,0.36,0.37,0.37,0.37,0.37,0.37,0.37,0.38,0.38,0.38,0.39,0.39,0.39,0.40,0.41,0.43,0.44,0.44,0.45,0.46,0.46,0.47,0.49,0.50,0.49,0.50,0.50,0.49,0.48,0.47,0.47,0.46,0.47,0.48,0.48,0.49,0.49,0.51,0.51,0.52,0.53,0.52,0.53,0.53,0.54,0.54,0.54,0.53,0.52,0.50,0.49,0.48,0.46,0.44,0.43,0.43,0.41,0.41,0.40,0.39,0.39,0.39,0.38,0.37,0.37,0.38,0.37,0.38,0.40,0.39,0.39,0.39,0.39,0.38,0.37,0.37,0.37,0.36,0.35,0.35,0.33,0.32,0.32,0.32,0.33,0.33,0.33,0.33,0.34,0.34,0.35,0.35,0.35,0.37,0.38,0.36,0.35,0.36,0.36,0.38,0.38,0.36,0.36,0.36,0.35,0.36,0.37,0.37,0.38,0.37,0.38,0.39,0.40,0.40,0.40,0.40,0.39,0.38,0.38,0.39,0.39,0.39,0.39,0.39,0.37,0.36,0.36,0.36,0.37,0.37,0.37,0.36,0.37,0.38,0.36,0.37,0.39,0.40,0.40,0.40,0.38,0.38,0.39,0.39,0.39,0.40,0.38,0.36,0.37,0.35,0.35,0.35,0.36,0.37,0.38,0.39,0.40,0.42,0.43,0.46,0.46,0.48,0.50,0.52,0.53,0.55,0.57,0.57,0.58,0.59,0.59,0.60,0.63,0.64,0.65,0.67,0.68,0.68,0.69,0.69,0.69,0.72,0.72,0.73,0.75,0.76,0.77,0.79,0.81,0.82,0.84,0.85,0.86,0.86,0.86,0.86,0.87,0.88,0.88,0.89,0.88,0.88,0.88,0.88,0.87,0.87,0.87,0.87,0.87,0.86,0.86,0.86,0.85,0.85,0.85,0.85,0.85,0.85,0.85,0.85,0.85,0.86,0.86,0.86,0.86,0.86,0.86,0.86,0.86,0.87,0.87,0.86,0.87,0.87,0.87,0.87,0.88,0.87,0.87,0.87,0.86,0.87,0.87,0.87,0.88,0.88,0.88,0.88,0.88,0.88,0.89,0.89,0.90,0.90,0.90,0.90,0.91,0.90,0.90,0.90,0.89,0.89,0.89,0.89,0.89,0.88,0.88,0.88,0.88,0.87,0.86,0.87,0.87,0.86,0.86,0.85,0.85,0.85,0.85,0.85,0.86,0.86,0.86,0.87,0.87,0.87,0.86,0.86,0.87,0.86,0.87,0.86,0.87,0.86,0.87,0.87,0.86,0.86,0.86,0.86,0.87,0.87,0.87,0.87,0.86,0.86,0.87,0.87,0.87,0.87,0.88,0.89,0.88,0.88,0.89,0.89,0.89,0.89,0.89,0.89,0.89,0.89,0.89,0.88,0.88,0.88,0.88,0.88,0.88,0.88,0.88,0.88,0.88,0.88,0.88,0.88,0.88,0.88,0.87,0.88,0.88,0.87,0.88,0.87,0.88,0.88,0.88,0.88,0.88,0.88,0.88,0.88,0.88,0.88,0.88,0.88,0.88,0.88,0.88,0.87,0.86,0.85,0.86,0.86,0.86,0.86,0.86,0.86,0.86,0.86,0.86,0.86,0.86,0.86,0.86,0.85,0.85,0.85,0.85,0.85,0.85,0.84,0.85,0.85,0.85,0.85,0.85,0.85,0.85,0.85,0.85,0.85,0.85,0.84,0.85,0.85,0.84,0.85,0.85,0.85,0.86,0.87,0.88,0.88,0.88,0.87,0.87,0.86,0.85,0.85,0.84,0.83,0.82,0.81,0.81,0.80,0.80,0.79,0.79,0.78,0.76,0.75,0.75,0.74,0.73,0.72,0.71,0.71,0.70,0.70,0.69,0.68,0.67,0.67,0.66,0.65,0.64,0.63,0.62,0.61,0.59,0.58,0.58,0.57,0.56,0.55,0.55,0.54,0.54,0.54,0.54,0.54,0.54,0.54,0.54,0.54,0.53,0.53,0.53,0.53,0.53,0.54,0.54,0.53,0.54,0.54,0.53,0.53,0.53,0.53,0.53,0.53,0.52,0.52,0.52,0.53,0.52,0.52,0.53,0.52,0.52,0.52,0.51,0.51,0.50,0.50,0.51,0.51,0.52,0.51,0.52,0.51,0.51,0.51,0.52,0.52,0.53,0.53,0.54,0.53,0.53,0.52,0.52,0.51,0.51,0.51,0.51,0.50,0.49,0.50,0.49,0.50,0.50,0.49,0.50,0.50,0.50,0.51,0.51,0.51,0.53,0.54,0.55,0.57,0.57,0.57,0.58,0.57,0.57,0.56,0.58,0.57,0.57,0.58,0.58,0.58,0.58,0.57,0.58,0.56,0.56,0.57,0.58,0.61
O00526	0.67,0.68,0.69,0.68,0.67,0.67,0.65,0.65,0.63,0.63,0.63,0.62,0.62,0.62,0.62,0.61,0.61,0.62,0.62,0.61,0.59,0.58,0.56,0.54,0.52,0.51,0.50,0.49,0.46,0.46,0.47,0.46,0.45,0.45,0.45,0.43,0.43,0.42,0.41,0.40,0.39,0.37,0.36,0.35,0.34,0.35,0.35,0.37,0.37,0.37,0.37,0.37,0.37,0.38,0.36,0.36,0.35,0.35,0.35,0.35,0.36,0.37,0.38,0.41,0.42,0.43,0.44,0.45,0.45,0.46,0.47,0.47,0.47,0.49,0.50,0.51,0.52,0.52,0.54,0.55,0.56,0.57,0.58,0.58,0.58,0.58,0.57,0.58,0.56,0.55,0.55,0.55,0.54,0.55,0.53,0.54,0.52,0.53,0.52,0.50,0.49,0.48,0.48,0.48,0.48,0.48,0.47,0.47,0.46,0.46,0.46,0.46,0.44,0.45,0.43,0.42,0.40,0.39,0.40,0.40,0.40,0.40,0.40,0.41,0.42,0.42,0.43,0.43,0.42,0.43,0.44,0.45,0.45,0.46,0.45,0.46,0.47,0.48,0.49,0.50,0.51,0.52,0.52,0.53,0.52,0.50,0.50,0.51,0.52,0.52,0.53,0.52,0.52,0.53,0.53,0.54,0.54,0.55,0.55,0.55,0.55,0.55,0.56,0.57,0.56,0.56,0.56,0.57,0.56,0.57,0.57,0.57,0.56,0.56,0.56,0.57,0.57,0.57,0.57,0.57,0.57,0.58,0.58,0.58
P01282	0.61,0.61,0.61,0.62,0.62,0.62,0.63,0.63,0.64,0.65,0.65,0.66,0.66,0.67,0.67,0.68,0.69,0.69,0.69,0.70,0.70,0.70,0.70,0.70,0.70,0.70,0.71,0.71,0.71,0.71,0.72,0.72,0.71,0.71,0.71,0.71,0.71,0.71,0.71,0.70,0.70,0.69,0.69,0.68,0.68,0.67,0.67,0.66,0.67,0.67,0.67,0.68,0.67,0.66,0.66,0.66,0.66,0.64,0.64,0.64,0.63,0.63,0.64,0.62,0.61,0.61,0.61,0.60,0.59,0.59,0.58,0.58,0.57,0.57,0.57,0.57,0.56,0.57,0.57,0.56,0.57,0.58,0.57,0.57,0.58,0.57,0.58,0.57,0.57,0.57,0.57,0.57,0.56,0.56,0.56,0.56,0.56,0.56,0.57,0.57,0.57,0.58,0.57,0.57,0.59,0.60,0.59,0.59,0.59,0.60,0.60,0.60,0.59,0.60,0.60,0.60,0.60,0.61,0.61,0.61,0.62,0.62,0.61,0.61,0.62,0.62,0.63,0.62,0.62,0.62,0.62,0.62,0.61,0.62,0.63,0.63,0.63,0.63,0.63,0.63,0.63,0.63,0.63,0.64,0.64,0.65,0.65,0.65,0.67,0.68,0.68,0.68,0.69,0.69,0.70,0.71,0.72,0.73,0.73,0.73,0.74,0.74,0.75,0.76,0.77,0.77,0.77,0.79,0.80,0.81
Q8TAG6	0.60,0.61,0.62,0.62,0.64,0.65,0.66,0.66,0.67,0.67,0.68,0.69,0.70,0.70,0.71,0.71,0.71,0.71,0.71,0.71,0.71,0.72,0.72,0.73,0.73,0.74,0.75,0.75,0.75,0.76,0.75,0.75,0.76,0.77,0.77,0.79,0.79,0.80,0.81,0.82,0.84,0.83,0.84,0.84,0.84,0.84,0.84,0.84,0.84,0.84,0.84,0.84,0.84,0.83,0.83,0.83,0.83,0.83,0.83,0.84,0.84,0.84,0.85,0.85,0.85,0.86,0.85,0.86,0.85,0.86,0.86,0.86,0.86,0.86,0.86,0.86,0.86,0.86,0.86,0.86,0.85,0.85,0.85,0.85,0.85,0.84,0.84,0.84,0.84,0.85,0.84,0.84,0.85,0.85,0.84,0.84,0.85,0.85,0.85,0.85,0.85,0.85,0.85,0.85,0.86,0.86,0.85,0.86,0.86,0.86,0.86,0.86,0.85,0.85,0.85,0.85,0.85,0.85,0.84,0.84,0.84,0.85,0.85,0.84,0.84,0.84,0.85,0.85,0.85,0.85,0.84,0.85,0.85,0.84,0.84,0.85,0.85,0.85,0.86,0.85,0.85,0.85,0.85,0.85,0.85,0.85,0.84,0.85,0.84,0.84,0.84,0.84,0.83,0.84,0.84,0.85,0.85,0.85,0.85,0.85,0.85,0.84,0.84,0.85,0.85,0.85,0.85,0.84,0.85,0.84,0.85,0.85,0.85,0.85,0.86,0.86,0.85,0.85,0.84,0.83,0.84,0.84,0.84,0.83,0.84,0.84,0.84,0.84,0.84,0.84,0.84,0.84,0.84,0.84,0.84,0.84,0.84,0.84,0.84,0.85,0.84,0.84,0.85,0.85,0.85,0.85,0.85
P63027	0.87,0.87,0.87,0.87,0.87,0.86,0.85,0.84,0.83,0.82,0.82,0.81,0.81,0.80,0.79,0.79,0.78,0.78,0.77,0.77,0.76,0.75,0.73,0.73,0.72,0.71,0.71,0.69,0.69,0.68,0.67,0.67,0.66,0.65,0.64,0.64,0.63,0.62,0.62,0.61,0.60,0.60,0.59,0.58,0.58,0.58,0.57,0.57,0.57,0.57,0.57,0.56,0.56,0.56,0.55,0.56,0.56,0.57,0.56,0.56,0.55,0.55,0.56,0.56,0.56,0.57,0.57,0.57,0.58,0.57,0.58,0.58,0.57,0.57,0.58,0.58,0.57,0.57,0.56,0.56,0.56,0.55,0.56,0.55,0.55,0.54,0.54,0.54,0.54,0.54,0.54,0.54,0.54,0.55,0.56,0.57,0.57,0.57,0.56,0.57,0.57,0.58,0.58,0.58,0.58,0.57,0.57,0.57,0.57,0.56,0.57,0.57,0.56,0.57,0.57,0.57
P58304	0.88,0.89,0.88,0.88,0.88,0.88,0.88,0.88,0.88,0.88,0.88,0.87,0.86,0.85,0.84,0.83,0.82,0.82,0.81,0.80,0.80,0.79,0.79,0.78,0.79,0.78,0.78,0.78,0.78,0.79,0.79,0.78,0.78,0.78,0.78,0.77,0.77,0.77,0.77,0.78,0.77,0.77,0.77,0.77,0.77,0.77,0.77,0.77,0.77,0.77,0.77,0.77,0.77,0.78,0.79,0.80,0.81,0.81,0.82,0.83,0.84,0.85,0.85,0.85,0.86,0.85,0.86,0.85,0.86,0.85,0.84,0.84,0.84,0.84,0.83,0.83,0.83,0.83,0.82,0.83,0.82,0.83,0.83,0.83,0.83,0.82,0.82,0.82,0.82,0.82,0.82,0.82,0.82,0.82,0.82,0.82,0.82,0.82,0.83,0.82,0.82,0.82,0.82,0.82,0.82,0.82,0.82,0.82,0.83,0.82,0.83,0.84,0.84,0.85,0.85,0.86,0.86,0.87,0.87,0.87,0.87,0.87,0.87,0.87,0.88,0.89,0.89,0.89,0.89,0.89,0.88,0.89,0.87,0.87,0.85,0.85,0.84,0.83,0.81,0.80,0.80,0.78,0.76,0.74,0.73,0.72,0.70,0.69,0.70,0.68,0.67,0.66,0.64,0.63,0.62,0.62,0.60,0.58,0.57,0.56,0.54,0.52,0.52,0.51,0.49,0.49,0.46,0.46,0.44,0.44,0.42,0.40,0.39,0.39,0.38,0.37,0.37,0.37,0.36,0.36,0.36,0.36,0.36,0.37,0.38,0.38,0.40,0.41,0.41,0.41,0.42,0.43,0.43,0.43,0.42,0.43,0.42,0.42,0.43,0.43,0.43,0.43,0.44,0.43,0.42,0.43,0.43,0.44,0.45,0.45,0.46,0.45,0.46,0.47,0.48,0.49,0.49,0.50,0.49,0.49,0.51,0.52,0.52,0.53,0.54,0.55,0.53,0.54,0.52,0.53,0.52,0.51,0.49,0.49,0.49,0.50,0.49,0.50,0.51,0.51,0.51,0.51,0.52,0.52,0.54,0.56,0.56,0.57,0.58,0.58,0.59,0.59,0.61,0.61,0.62,0.62,0.63,0.64,0.65,0.66,0.67,0.67,0.68,0.68,0.69,0.69,0.69,0.71,0.71,0.73,0.73,0.74,0.76,0.77,0.78,0.78,0.79,0.79,0.79,0.78,0.79,0.79,0.79,0.80,0.79,0.79,0.78,0.77,0.76,0.76,0.74,0.73,0.72,0.72,0.72,0.71,0.71,0.70,0.70,0.69,0.69,0.68,0.68,0.68,0.68,0.67,0.67,0.68,0.68,0.68,0.68,0.68,0.68,0.68,0.69,0.69,0.69,0.70,0.71,0.71,0.72,0.73,0.73,0.74,0.75,0.76,0.77,0.77,0.78,0.80,0.80,0.81,0.81,0.82,0.83,0.83,0.83,0.84,0.85,0.85,0.87,0.87,0.88,0.88,0.89,0.89,0.89,0.89,0.89,0.88,0.88,0.89,0.88,0.88,0.88,0.88,0.88,0.88,0.88,0.88,0.88
Q6PCB0	0.69,0.68,0.70,0.71,0.70,0.70,0.70,0.70,0.70,0.68,0.67,0.66,0.64,0.62,0.60,0.59,0.57,0.56,0.54,0.53,0.52,0.49,0.48,0.47,0.45,0.44,0.44,0.43,0.42,0.40,0.40,0.40,0.39,0.38,0.37,0.35,0.34,0.33,0.32,0.30,0.28,0.27,0.27,0.25,0.23,0.22,0.21,0.21,0.21,0.20,0.19,0.19,0.18,0.18,0.18,0.18,0.18,0.18,0.18,0.19,0.21,0.22,0.23,0.23,0.22,0.22,0.22,0.21,0.21,0.22,0.22,0.23,0.23,0.23,0.24,0.24,0.24,0.24,0.26,0.25,0.25,0.26,0.27,0.26,0.27,0.26,0.27,0.28,0.26,0.27,0.27,0.27,0.27,0.27,0.28,0.28,0.28,0.28,0.29,0.29,0.28,0.28,0.28,0.26,0.27,0.27,0.29,0.30,0.30,0.30,0.28,0.28,0.28,0.29,0.29,0.28,0.28,0.28,0.27,0.26,0.26,0.26,0.25,0.23,0.24,0.24,0.24,0.24,0.24,0.25,0.23,0.24,0.25,0.25,0.25,0.25,0.27,0.27,0.26,0.28,0.29,0.30,0.28,0.28,0.28,0.27,0.27,0.25,0.23,0.23,0.23,0.24,0.24,0.24,0.22,0.24,0.24,0.24,0.25,0.26,0.26,0.26,0.27,0.28,0.30,0.30,0.30,0.31,0.30,0.30,0.28,0.29,0.28,0.28,0.28,0.29,0.29,0.28,0.29,0.30,0.28,0.27,0.27,0.29,0.28,0.29,0.30,0.30,0.30,0.30,0.31,0.30,0.29,0.30,0.30,0.30,0.29,0.28,0.29,0.29,0.28,0.30,0.30,0.31,0.30,0.30,0.30,0.28,0.28,0.28,0.28,0.28,0.28,0.29,0.28,0.28,0.28,0.28,0.31,0.29,0.29,0.29,0.29,0.28,0.26,0.27,0.26,0.26,0.26,0.27,0.29,0.30,0.31,0.33,0.33,0.33,0.33,0.34,0.35,0.35,0.35,0.36,0.34,0.35,0.34,0.34,0.34,0.34,0.35,0.35,0.36,0.37,0.37,0.38,0.37,0.38,0.39,0.38,0.37,0.36,0.35,0.35,0.34,0.34,0.35,0.36,0.35,0.37,0.38,0.40,0.41,0.40,0.40,0.39,0.37,0.37,0.37,0.37,0.35,0.36,0.34,0.36,0.36,0.37,0.38,0.40,0.40,0.42,0.43,0.44,0.47,0.47,0.48,0.50,0.51,0.52,0.53,0.54,0.55,0.57,0.58,0.60,0.62,0.64,0.66,0.68,0.69,0.70,0.70,0.71,0.71,0.70,0.70,0.69,0.68,0.69,0.69,0.69,0.68,0.69,0.68,0.70,0.69,0.69,0.68,0.67,0.66,0.64,0.62,0.60,0.59,0.56,0.56,0.54,0.53,0.51,0.50,0.49,0.50,0.48,0.47,0.46,0.44,0.41,0.40,0.38,0.37,0.35,0.33,0.32,0.31,0.31,0.32,0.33,0.35,0.36,0.35,0.36,0.36,0.37,0.37,0.38,0.37,0.37,0.37,0.37,0.36,0.36,0.37,0.36,0.38,0.39,0.38,0.38,0.38,0.38,0.39,0.38,0.37,0.35,0.34,0.35,0.33,0.33,0.33,0.33,0.33,0.34,0.36,0.37,0.38,0.39,0.37,0.37,0.36,0.34,0.34,0.33,0.32,0.32,0.30,0.31,0.32,0.32,0.33,0.34,0.35,0.37,0.39,0.41,0.43,0.44,0.44,0.47,0.48,0.49,0.50,0.52,0.53,0.55,0.57,0.59,0.61,0.64,0.66,0.68,0.69,0.71,0.70,0.71,0.70,0.71,0.71,0.72,0.73,0.74,0.76,0.78,0.80,0.83,0.84,0.88,0.89,0.90,0.92
Q9H267	0.46,0.44,0.44,0.44,0.43,0.42,0.41,0.41,0.40,0.39,0.39,0.39,0.38,0.39,0.39,0.39,0.38,0.37,0.36,0.35,0.35,0.33,0.33,0.32,0.30,0.30,0.30,0.27,0.26,0.27,0.27,0.25,0.24,0.25,0.24,0.26,0.25,0.24,0.25,0.27,0.25,0.26,0.26,0.26,0.26,0.26,0.26,0.27,0.26,0.27,0.29,0.29,0.30,0.30,0.30,0.30,0.30,0.31,0.33,0.33,0.33,0.33,0.33,0.32,0.31,0.31,0.30,0.30,0.31,0.32,0.31,0.30,0.32,0.32,0.31,0.30,0.29,0.29,0.29,0.28,0.28,0.27,0.27,0.29,0.29,0.30,0.30,0.32,0.31,0.32,0.32,0.30,0.28,0.26,0.26,0.24,0.24,0.22,0.22,0.20,0.22,0.22,0.22,0.23,0.24,0.24,0.24,0.25,0.27,0.27,0.27,0.27,0.28,0.29,0.30,0.30,0.31,0.31,0.31,0.32,0.32,0.31,0.31,0.31,0.29,0.27,0.26,0.25,0.23,0.23,0.22,0.22,0.22,0.22,0.22,0.22,0.22,0.24,0.24,0.23,0.23,0.22,0.22,0.22,0.22,0.21,0.22,0.24,0.22,0.22,0.22,0.21,0.21,0.20,0.18,0.17,0.17,0.16,0.16,0.15,0.14,0.15,0.14,0.14,0.15,0.15,0.15,0.15,0.15,0.15,0.14,0.14,0.14,0.14,0.14,0.14,0.13,0.15,0.14,0.13,0.14,0.15,0.14,0.14,0.15,0.16,0.16,0.15,0.15,0.15,0.14,0.14,0.16,0.17,0.19,0.19,0.22,0.22,0.23,0.25,0.26,0.28,0.27,0.28,0.28,0.27,0.27,0.27,0.27,0.26,0.26,0.27,0.27,0.27,0.27,0.27,0.28,0.28,0.26,0.26,0.26,0.25,0.25,0.25,0.25,0.23,0.23,0.23,0.22,0.21,0.21,0.20,0.19,0.18,0.17,0.16,0.15,0.14,0.14,0.12,0.11,0.10,0.09,0.09,0.09,0.10,0.11,0.11,0.12,0.14,0.15,0.18,0.19,0.21,0.21,0.22,0.22,0.22,0.22,0.23,0.23,0.25,0.25,0.26,0.26,0.26,0.27,0.28,0.28,0.28,0.28,0.29,0.29,0.29,0.30,0.30,0.29,0.30,0.30,0.30,0.30,0.31,0.32,0.31,0.31,0.33,0.33,0.32,0.33,0.33,0.32,0.31,0.29,0.29,0.29,0.30,0.31,0.31,0.32,0.34,0.35,0.36,0.34,0.36,0.36,0.36,0.37,0.38,0.39,0.40,0.40,0.42,0.42,0.42,0.43,0.43,0.43,0.44,0.44,0.43,0.43,0.44,0.43,0.42,0.42,0.42,0.40,0.39,0.40,0.39,0.38,0.38,0.40,0.40,0.38,0.39,0.40,0.39,0.39,0.38,0.39,0.38,0.36,0.36,0.36,0.34,0.34,0.34,0.32,0.31,0.29,0.30,0.28,0.29,0.30,0.29,0.29,0.30,0.29,0.28,0.29,0.30,0.28,0.29,0.30,0.30,0.30,0.31,0.33,0.33,0.34,0.34,0.34,0.33,0.32,0.32,0.30,0.28,0.27,0.26,0.26,0.23,0.23,0.23,0.23,0.21,0.21,0.22,0.21,0.21,0.22,0.23,0.23,0.24,0.23,0.23,0.24,0.22,0.21,0.22,0.22,0.21,0.21,0.23,0.23,0.22,0.22,0.24,0.24,0.22,0.22,0.22,0.22,0.21,0.21,0.21,0.21,0.23,0.24,0.25,0.26,0.26,0.26,0.26,0.27,0.27,0.28,0.30,0.31,0.32,0.33,0.33,0.33,0.32,0.32,0.33,0.33,0.33,0.34,0.36,0.37,0.38,0.40,0.41,0.42,0.44,0.44,0.46,0.46,0.46,0.47,0.47,0.48,0.49,0.50,0.50,0.52,0.54,0.53,0.52,0.53,0.52,0.53,0.53,0.53,0.53,0.53,0.52,0.51,0.51,0.50,0.50,0.50,0.50,0.49,0.50,0.49,0.51,0.51,0.53,0.51,0.50,0.49,0.49,0.48,0.47,0.46,0.45,0.43,0.42,0.39,0.38,0.37,0.36,0.35,0.34,0.33,0.31,0.29,0.28,0.27,0.26,0.26,0.25,0.25,0.25,0.25,0.25,0.25,0.24,0.24,0.25,0.25,0.25,0.26,0.27,0.25,0.26,0.24,0.23,0.20,0.22,0.21,0.21,0.21,0.20,0.21,0.21,0.21,0.22,0.23,0.23,0.24,0.25,0.26,0.26,0.26,0.28,0.30,0.30,0.31,0.33,0.35,0.35,0.35,0.35,0.35,0.35,0.35,0.35,0.34,0.33,0.31,0.31,0.31,0.29,0.28,0.28,0.26,0.25,0.25,0.25,0.23,0.23,0.23,0.21,0.20,0.19,0.18,0.19,0.19,0.18,0.18,0.18,0.17,0.15,0.15,0.14,0.12,0.11,0.11,0.10,0.08,0.07,0.07,0.07,0.07,0.07,0.07,0.08,0.08,0.08,0.08,0.09,0.10,0.12,0.15,0.15,0.15,0.16,0.16,0.17,0.17,0.18,0.18,0.18,0.19,0.19,0.20,0.20,0.19,0.18,0.19,0.18,0.19,0.19,0.20
Q6AWC2	0.66,0.66,0.66,0.66,0.65,0.63,0.62,0.60,0.58,0.57,0.57,0.57,0.56,0.57,0.57,0.58,0.57,0.56,0.55,0.54,0.53,0.51,0.49,0.48,0.47,0.47,0.46,0.44,0.44,0.42,0.41,0.39,0.40,0.39,0.38,0.39,0.41,0.41,0.40,0.39,0.38,0.37,0.36,0.35,0.35,0.34,0.35,0.35,0.37,0.39,0.40,0.39,0.39,0.39,0.37,0.35,0.34,0.33,0.34,0.35,0.37,0.37,0.39,0.39,0.39,0.39,0.38,0.37,0.37,0.37,0.38,0.38,0.38,0.38,0.38,0.37,0.36,0.35,0.35,0.34,0.35,0.36,0.36,0.36,0.37,0.36,0.36,0.36,0.36,0.34,0.32,0.32,0.31,0.30,0.31,0.31,0.31,0.32,0.32,0.31,0.30,0.29,0.28,0.27,0.26,0.26,0.25,0.24,0.25,0.26,0.25,0.24,0.25,0.25,0.25,0.24,0.25,0.25,0.24,0.25,0.26,0.26,0.26,0.28,0.29,0.29,0.31,0.33,0.34,0.35,0.37,0.39,0.40,0.43,0.45,0.46,0.46,0.47,0.47,0.47,0.48,0.50,0.49,0.49,0.50,0.51,0.50,0.50,0.51,0.52,0.51,0.52,0.53,0.52,0.52,0.53,0.53,0.52,0.53,0.54,0.53,0.52,0.53,0.53,0.52,0.52,0.51,0.50,0.48,0.47,0.46,0.45,0.43,0.42,0.40,0.38,0.38,0.37,0.37,0.36,0.37,0.35,0.34,0.35,0.36,0.35,0.35,0.36,0.38,0.39,0.40,0.40,0.39,0.40,0.40,0.41,0.41,0.40,0.42,0.41,0.39,0.40,0.41,0.40,0.39,0.40,0.40,0.39,0.40,0.41,0.41,0.40,0.40,0.42,0.40,0.41,0.42,0.41,0.41,0.42,0.42,0.41,0.41,0.42,0.41,0.40,0.40,0.40,0.39,0.37,0.36,0.35,0.35,0.35,0.35,0.35,0.35,0.36,0.38,0.38,0.40,0.42,0.44,0.45,0.46,0.47,0.48,0.49,0.51,0.52,0.52,0.53,0.55,0.56,0.56,0.59,0.60,0.61,0.62,0.64,0.64,0.65,0.67,0.69,0.70,0.72,0.74,0.76,0.77,0.79,0.81,0.82,0.83,0.85,0.85,0.86,0.86,0.87,0.88,0.87,0.86,0.85,0.84,0.82,0.81,0.80,0.79,0.77,0.76,0.75,0.74,0.72,0.71,0.70,0.68,0.67,0.66,0.65,0.63,0.62,0.61,0.59,0.58,0.57,0.57,0.55,0.54,0.53,0.51,0.50,0.50,0.48,0.47,0.47,0.47,0.45,0.44,0.44,0.42,0.40,0.40,0.40,0.39,0.39,0.39,0.39,0.38,0.37,0.38,0.38,0.36,0.36,0.36,0.35,0.34,0.35,0.34,0.33,0.33,0.34,0.34,0.34,0.35,0.35,0.36,0.35,0.36,0.36,0.36,0.37,0.36,0.36,0.37,0.36,0.35,0.35,0.35,0.34,0.34,0.34,0.34,0.34,0.35,0.35,0.34,0.35,0.35,0.36,0.37,0.38,0.39,0.41,0.42,0.43,0.44,0.45,0.45,0.46,0.46,0.46,0.46,0.47,0.47,0.47,0.46,0.46,0.47,0.47,0.45,0.44,0.45,0.45,0.44,0.42,0.43,0.42,0.42,0.42,0.43,0.42,0.42,0.43,0.42,0.41,0.42,0.43,0.41,0.41,0.42,0.41,0.40,0.40,0.39,0.40,0.40,0.41,0.42,0.44,0.45,0.47,0.48,0.48,0.50,0.51,0.52,0.53,0.54,0.55,0.56,0.58,0.59,0.60,0.61,0.63,0.65,0.66,0.68,0.70,0.71,0.72,0.74,0.75,0.76,0.78,0.80,0.80,0.82,0.84,0.84,0.85,0.86,0.88,0.89,0.89,0.89,0.89,0.89,0.88,0.87,0.86,0.86,0.84,0.83,0.82,0.81,0.79,0.79,0.78,0.77,0.76,0.76,0.75,0.74,0.75,0.75,0.75,0.74,0.74,0.73,0.72,0.71,0.72,0.71,0.70,0.70,0.68,0.67,0.67,0.66,0.66,0.66,0.66,0.66,0.66,0.66,0.67,0.67,0.67,0.68,0.69,0.70,0.70,0.72,0.73,0.73,0.74,0.75,0.76,0.76,0.78,0.78,0.79,0.79,0.80,0.80,0.80,0.79,0.80,0.80,0.80,0.81,0.82,0.81,0.82,0.83,0.83,0.84,0.85,0.85,0.86,0.87,0.87,0.87,0.86,0.85,0.85,0.83,0.82,0.82,0.79,0.78,0.78,0.78,0.77,0.77,0.77,0.77,0.77,0.77,0.77,0.77,0.77,0.77,0.76,0.77,0.76,0.77,0.77,0.76,0.77,0.76,0.76,0.76,0.76,0.76,0.76,0.77,0.77,0.76,0.77,0.77,0.77,0.76,0.77,0.76,0.77,0.77,0.79,0.80,0.80,0.82,0.83,0.84,0.84,0.83,0.84,0.84,0.84,0.85,0.85,0.86,0.86,0.86,0.86,0.86,0.86,0.86,0.85,0.86,0.86,0.85,0.85,0.85,0.86,0.86,0.87,0.86,0.86,0.85,0.86,0.85,0.85,0.85,0.85,0.85,0.86,0.86,0.86,0.85,0.85,0.85,0.85,0.85,0.85,0.85,0.86,0.86,0.86,0.85,0.85,0.84,0.84,0.84,0.84,0.84,0.83,0.84,0.84,0.85,0.85,0.85,0.85,0.86,0.86,0.84,0.84,0.83,0.83,0.83,0.83,0.83,0.83,0.83,0.82,0.83,0.82,0.82,0.81,0.82,0.82,0.82,0.82,0.82,0.82,0.82,0.82,0.82,0.82,0.83,0.82,0.82,0.83,0.84,0.83,0.83,0.83,0.82,0.82,0.81,0.78,0.77,0.75,0.74,0.71,0.69,0.69,0.67,0.66,0.65,0.63,0.63,0.62,0.62,0.60,0.58,0.56,0.55,0.53,0.51,0.50,0.48,0.46,0.45,0.43,0.41,0.40,0.39,0.37,0.37,0.35,0.35,0.35,0.34,0.32,0.32,0.30,0.28,0.26,0.26,0.25,0.25,0.24,0.25,0.26,0.27,0.29,0.31,0.32,0.34,0.35,0.34,0.32,0.32,0.31,0.31,0.33,0.33,0.34,0.35,0.35,0.37,0.38,0.39,0.38,0.39,0.39,0.39,0.39,0.40,0.38,0.39,0.37,0.37,0.36,0.37,0.36,0.38,0.38,0.38,0.38,0.40,0.41,0.41,0.41,0.39,0.38,0.37,0.35,0.33,0.32,0.31,0.31,0.32,0.33,0.34,0.36,0.36,0.36,0.36,0.35,0.34,0.33,0.32,0.32,0.32,0.32,0.32,0.31,0.33,0.32,0.33,0.33,0.33,0.33,0.35,0.34,0.34,0.34,0.34,0.35,0.34,0.34,0.33,0.34,0.35,0.36,0.39,0.41,0.42,0.44,0.46,0.48,0.50,0.50,0.50,0.50,0.50,0.52,0.53,0.54,0.55,0.58,0.60,0.62,0.62,0.64,0.65,0.67,0.68,0.68,0.70,0.71,0.72,0.73,0.73,0.73,0.73,0.73,0.73,0.74,0.74,0.75,0.75,0.76,0.76,0.76,0.76,0.75,0.74,0.73,0.72,0.72,0.71,0.71,0.70,0.68,0.68,0.67,0.67,0.67,0.66,0.67,0.67,0.66,0.66,0.66,0.66,0.66,0.67,0.67,0.67,0.67,0.67,0.66,0.66,0.67,0.67,0.66,0.66,0.67,0.67,0.67,0.68,0.67,0.68,0.69,0.70,0.70,0.71,0.72,0.73,0.74,0.75,0.74,0.75,0.76,0.77,0.77,0.78,0.78,0.78,0.79,0.79,0.79,0.79,0.79,0.79,0.79,0.79,0.79,0.80,0.79,0.79,0.79,0.80,0.80,0.81,0.82,0.84,0.84,0.85,0.85,0.86,0.86,0.87,0.88,0.88,0.88,0.89,0.88,0.88,0.88,0.89,0.88,0.89,0.89,0.90,0.90,0.90,0.89,0.89,0.89,0.89,0.89,0.88,0.88,0.89,0.89,0.89,0.89,0.89,0.88,0.88,0.87,0.87,0.87,0.86,0.86,0.86,0.86,0.86,0.86,0.86,0.86,0.86,0.85,0.85,0.86,0.86,0.86,0.86,0.86,0.86,0.85,0.85,0.85,0.85,0.84,0.84,0.84,0.84,0.84,0.84,0.84,0.85,0.85,0.86,0.86,0.86,0.85,0.85,0.86,0.86,0.86,0.87,0.87,0.87,0.87,0.88,0.88,0.87,0.87,0.88,0.88,0.88,0.88,0.88,0.87,0.87,0.87,0.87,0.86,0.86,0.85,0.86,0.86,0.85,0.85,0.85,0.85,0.86,0.86,0.86,0.85,0.85,0.85,0.85,0.85,0.84,0.85,0.85,0.85,0.84,0.84,0.84,0.85,0.84,0.85,0.85,0.85,0.85,0.84,0.83,0.81,0.79,0.77,0.75,0.74,0.73,0.71,0.69,0.67,0.66,0.65,0.64,0.63,0.61,0.61,0.60,0.59,0.59,0.58,0.56,0.55,0.54,0.53,0.51,0.50,0.49,0.47,0.45,0.44,0.42,0.41,0.40,0.39,0.37,0.36,0.35,0.33,0.31,0.31,0.31,0.32,0.32,0.33,0.34,0.35,0.35,0.36,0.37,0.37,0.37,0.39,0.40,0.40,0.42,0.41,0.41,0.41,0.41,0.40,0.40,0.41,0.40,0.40,0.41,0.41,0.41,0.41,0.43,0.43,0.43,0.44,0.45,0.45,0.45,0.46,0.46,0.46,0.47,0.47,0.47,0.46,0.46,0.46,0.46,0.46,0.46,0.47,0.47,0.47,0.48,0.48,0.48,0.48,0.48,0.48,0.49,0.49,0.49,0.51,0.52,0.51,0.52,0.54,0.54,0.53,0.54,0.55,0.55,0.56,0.56,0.56,0.56,0.56,0.56,0.56,0.56,0.57,0.59,0.58,0.60,0.61,0.61,0.62,0.63,0.64,0.65,0.66,0.67,0.68,0.69,0.69,0.69,0.70,0.70,0.70,0.71,0.70,0.71,0.72,0.71,0.72,0.73,0.72,0.72,0.73,0.75,0.76,0.77,0.77
Q6GPH4	0.48,0.48,0.46,0.46,0.46,0.45,0.43,0.44,0.45,0.44,0.43,0.43,0.42,0.41,0.42,0.43,0.43,0.44,0.44,0.43,0.42,0.40,0.39,0.40,0.39,0.38,0.39,0.39,0.40,0.38,0.39,0.40,0.40,0.39,0.39,0.40,0.40,0.40,0.39,0.40,0.40,0.39,0.40,0.41,0.42,0.41,0.41,0.42,0.42,0.41,0.41,0.43,0.43,0.43,0.43,0.42,0.42,0.42,0.41,0.41,0.42,0.42,0.43,0.42,0.41,0.40,0.41,0.40,0.39,0.41,0.41,0.41,0.41,0.41,0.41,0.41,0.41,0.41,0.42,0.43,0.42,0.42,0.43,0.42,0.40,0.39,0.40,0.40,0.41,0.40,0.40,0.40,0.40,0.40,0.41,0.41,0.41,0.41,0.40,0.40,0.39,0.40,0.41,0.40,0.40,0.41,0.41,0.41,0.42,0.42,0.41,0.41,0.41,0.41,0.42,0.43,0.43,0.44,0.45,0.45,0.45,0.47,0.49,0.49,0.51,0.52,0.54,0.55,0.55,0.55,0.55,0.55,0.54,0.54,0.54,0.54,0.55,0.56,0.55,0.55,0.55,0.55,0.56,0.56,0.57,0.57,0.57,0.57,0.56,0.57,0.57,0.58,0.57,0.57,0.58,0.59,0.58,0.58,0.59,0.58,0.58,0.58,0.58,0.57,0.57,0.57,0.57,0.57,0.57,0.58,0.59,0.60,0.62,0.64,0.64,0.65,0.66,0.66,0.67,0.68,0.70,0.71,0.73,0.73,0.74,0.75,0.76,0.76,0.78,0.80,0.80,0.81,0.82,0.84,0.85,0.85,0.85,0.86,0.86,0.86,0.87,0.87,0.88,0.88,0.88,0.89,0.89,0.89,0.89,0.89,0.89,0.89,0.89,0.89,0.89,0.89,0.90,0.89,0.90,0.90,0.90,0.90,0.89,0.89,0.89,0.90,0.90,0.90,0.90,0.90,0.90,0.89,0.90,0.89,0.90,0.89,0.89,0.88,0.86,0.84,0.83,0.82,0.81,0.80,0.79,0.78,0.76,0.75,0.75,0.74,0.73,0.72,0.71,0.69,0.67,0.66,0.64,0.62,0.60,0.59,0.59,0.57,0.56,0.56,0.56,0.54,0.53,0.52,0.51,0.50,0.49,0.48,0.47,0.46,0.46,0.46,0.45,0.46,0.47,0.48,0.50,0.50,0.50,0.50,0.51,0.51,0.50,0.52,0.51,0.51,0.50,0.51,0.51,0.52,0.53,0.54,0.56,0.57,0.58,0.61,0.61
Q9UL54	0.55,0.55,0.53,0.51,0.51,0.52,0.51,0.49,0.49,0.49,0.48,0.47,0.48,0.47,0.46,0.47,0.47,0.48,0.47,0.47,0.46,0.44,0.42,0.40,0.38,0.37,0.35,0.36,0.37,0.37,0.38,0.37,0.36,0.35,0.33,0.33,0.33,0.32,0.32,0.32,0.31,0.30,0.30,0.32,0.33,0.33,0.32,0.33,0.33,0.32,0.33,0.33,0.32,0.31,0.31,0.31,0.29,0.28,0.26,0.26,0.26,0.27,0.26,0.28,0.29,0.30,0.30,0.30,0.29,0.28,0.28,0.26,0.25,0.25,0.25,0.25,0.26,0.28,0.28,0.29,0.28,0.28,0.27,0.26,0.23,0.23,0.22,0.21,0.20,0.20,0.20,0.18,0.18,0.18,0.18,0.18,0.18,0.18,0.18,0.19,0.20,0.20,0.19,0.20,0.19,0.19,0.17,0.17,0.17,0.17,0.16,0.15,0.15,0.15,0.15,0.15,0.16,0.15,0.13,0.12,0.12,0.12,0.12,0.14,0.15,0.16,0.16,0.16,0.16,0.16,0.16,0.15,0.16,0.15,0.16,0.16,0.16,0.16,0.16,0.16,0.16,0.16,0.15,0.16,0.15,0.14,0.14,0.14,0.15,0.15,0.15,0.16,0.16,0.15,0.16,0.18,0.18,0.18,0.18,0.20,0.20,0.20,0.21,0.21,0.19,0.19,0.18,0.18,0.18,0.18,0.18,0.18,0.18,0.18,0.19,0.18,0.20,0.21,0.23,0.23,0.25,0.24,0.23,0.23,0.23,0.22,0.22,0.22,0.22,0.21,0.21,0.21,0.21,0.21,0.20,0.19,0.18,0.18,0.17,0.17,0.17,0.17,0.17,0.17,0.17,0.17,0.19,0.19,0.20,0.21,0.22,0.23,0.23,0.23,0.24,0.24,0.24,0.22,0.22,0.22,0.23,0.22,0.23,0.23,0.23,0.25,0.26,0.28,0.29,0.29,0.30,0.32,0.33,0.33,0.34,0.35,0.35,0.35,0.35,0.36,0.35,0.34,0.34,0.35,0.35,0.35,0.37,0.36,0.36,0.35,0.35,0.34,0.34,0.36,0.35,0.34,0.35,0.35,0.37,0.35,0.34,0.33,0.33,0.35,0.34,0.35,0.36,0.36,0.34,0.33,0.33,0.34,0.32,0.31,0.32,0.32,0.31,0.31,0.32,0.32,0.31,0.32,0.34,0.34,0.34,0.35,0.36,0.35,0.34,0.36,0.36,0.35,0.36,0.35,0.34,0.34,0.33,0.33,0.33,0.32,0.35,0.37,0.37,0.38,0.38,0.40,0.41,0.40,0.41,0.43,0.45,0.47,0.48,0.51,0.52,0.54,0.55,0.57,0.58,0.59,0.61,0.64,0.65,0.64,0.66,0.67,0.67,0.68,0.69,0.71,0.71,0.73,0.75,0.76,0.78,0.79,0.81,0.82,0.83,0.83,0.83,0.83,0.83,0.84,0.83,0.83,0.83,0.81,0.81,0.80,0.79,0.78,0.78,0.77,0.76,0.77,0.76,0.76,0.76,0.77,0.77,0.77,0.77,0.78,0.78,0.79,0.79,0.79,0.80,0.80,0.80,0.80,0.80,0.80,0.80,0.80,0.81,0.81,0.82,0.82,0.82,0.83,0.83,0.83,0.83,0.83,0.83,0.83,0.84,0.85,0.86,0.87,0.87,0.88,0.88,0.89,0.89,0.89,0.89,0.89,0.89,0.88,0.88,0.88,0.87,0.87,0.86,0.86,0.85,0.85,0.85,0.85,0.85,0.84,0.84,0.84,0.84,0.84,0.84,0.84,0.84,0.85,0.85,0.86,0.86,0.86,0.86,0.86,0.86,0.87,0.87,0.87,0.87,0.87,0.87,0.88,0.88,0.87,0.88,0.88,0.88,0.89,0.89,0.88,0.88,0.89,0.88,0.89,0.88,0.88,0.87,0.86,0.86,0.85,0.84,0.84,0.83,0.82,0.81,0.81,0.80,0.79,0.78,0.78,0.77,0.76,0.74,0.73,0.73,0.72,0.71,0.69,0.68,0.67,0.65,0.64,0.64,0.61,0.61,0.59,0.58,0.56,0.55,0.55,0.54,0.53,0.52,0.51,0.50,0.49,0.49,0.49,0.48,0.47,0.47,0.47,0.46,0.46,0.47,0.46,0.46,0.46,0.46,0.44,0.44,0.45,0.44,0.44,0.44,0.44,0.43,0.44,0.44,0.44,0.43,0.43,0.43,0.42,0.43,0.43,0.44,0.43,0.44,0.44,0.44,0.43,0.44,0.44,0.43,0.43,0.43,0.43,0.42,0.43,0.43,0.43,0.43,0.43,0.43,0.42,0.42,0.42,0.43,0.42,0.42,0.43,0.43,0.42,0.43,0.42,0.42,0.41,0.42,0.42,0.42,0.42,0.43,0.42,0.42,0.42,0.41,0.41,0.41,0.41,0.41,0.41,0.42,0.42,0.42,0.42,0.43,0.43,0.42,0.42,0.42,0.42,0.42,0.42,0.42,0.44,0.44,0.45,0.46,0.45,0.46,0.48,0.48,0.48,0.48,0.48,0.48,0.48,0.49,0.48,0.48,0.47,0.48,0.48,0.48,0.48,0.49,0.49,0.50,0.50,0.50,0.50,0.50,0.50,0.49,0.48,0.48,0.47,0.48,0.49,0.49,0.49,0.49,0.50,0.50,0.49,0.48,0.47,0.46,0.45,0.45,0.44,0.43,0.43,0.44,0.44,0.44,0.44,0.45,0.45,0.45,0.45,0.45,0.44,0.44,0.44,0.44,0.44,0.43,0.42,0.42,0.43,0.43,0.43,0.43,0.43,0.44,0.44,0.44,0.44,0.43,0.44,0.44,0.44,0.43,0.43,0.44,0.44,0.44,0.45,0.44,0.44,0.44,0.45,0.44,0.43,0.43,0.43,0.43,0.43,0.43,0.43,0.42,0.42,0.43,0.43,0.42,0.43,0.43,0.43,0.43,0.44,0.44,0.43,0.43,0.44,0.43,0.43,0.44,0.43,0.43,0.43,0.43,0.43,0.43,0.44,0.44,0.45,0.44,0.45,0.44,0.44,0.44,0.45,0.45,0.45,0.46,0.46,0.46,0.45,0.47,0.47,0.48,0.49,0.50,0.50,0.50,0.52,0.52,0.52,0.52,0.54,0.55,0.55,0.56,0.58,0.58,0.60,0.61,0.62,0.63,0.64,0.65,0.66,0.67,0.67,0.68,0.69,0.69,0.71,0.71,0.72,0.73,0.75,0.75,0.76,0.77,0.78,0.79,0.80,0.81,0.82,0.83,0.84,0.83,0.85,0.86,0.85,0.85,0.86,0.87,0.88,0.88,0.88,0.89,0.88,0.88,0.88,0.88,0.89,0.89,0.89,0.89,0.89,0.90,0.90,0.89,0.89,0.89,0.89,0.89,0.89,0.89,0.89,0.89,0.88,0.88,0.88,0.88,0.88,0.88,0.88,0.88,0.87,0.87,0.87,0.87,0.87,0.87,0.87,0.88,0.88,0.87,0.87,0.87,0.87,0.87,0.87,0.87,0.86,0.86,0.86,0.86,0.87,0.86,0.86,0.86,0.86,0.86,0.87,0.87,0.87,0.87,0.87,0.87,0.87,0.87,0.86,0.87,0.86,0.86,0.86,0.87,0.87,0.88,0.87,0.87,0.87,0.86,0.86,0.86,0.86,0.86,0.85,0.86,0.86,0.86,0.86,0.86,0.85,0.85,0.85,0.85,0.85,0.85,0.85,0.84,0.85,0.85,0.86,0.86,0.86,0.86,0.85,0.86,0.85,0.86,0.86,0.87,0.86,0.86,0.86,0.86,0.86,0.86,0.85,0.85,0.85,0.86,0.86,0.86,0.86,0.86,0.86,0.87,0.87,0.87,0.87,0.88,0.87,0.88,0.88,0.89,0.88,0.89,0.88,0.89,0.89,0.89,0.89,0.89,0.89,0.89,0.89,0.90,0.89,0.90,0.89,0.89,0.89,0.89,0.89,0.89,0.89,0.90,0.90,0.89,0.90,0.89,0.88,0.87,0.86,0.86,0.84,0.83,0.82,0.81,0.79,0.78,0.77,0.76,0.73,0.72,0.71,0.69,0.66,0.66,0.64,0.64,0.64,0.63,0.61,0.60,0.59,0.57,0.55,0.54,0.52,0.51,0.49,0.47,0.46,0.44,0.43,0.41,0.39,0.39,0.40,0.39,0.39,0.39,0.40,0.39,0.38,0.38,0.39,0.38,0.37,0.38,0.39,0.39,0.39,0.41,0.41,0.41,0.42,0.43,0.42,0.42,0.41,0.41,0.40,0.40,0.41,0.41,0.42,0.44,0.43,0.44,0.45,0.47,0.47,0.47,0.48,0.48,0.49,0.48,0.47,0.46,0.47,0.45,0.44,0.43,0.43,0.43,0.43,0.42,0.42,0.42,0.42,0.43,0.43,0.43,0.42,0.42,0.43,0.42,0.41,0.42,0.41,0.40,0.40,0.40,0.39,0.39,0.39,0.39,0.38,0.38,0.39,0.39,0.38,0.38,0.40,0.40,0.40,0.40,0.41,0.41,0.41,0.41,0.42,0.42,0.42,0.43,0.44,0.45,0.46,0.47,0.47,0.48,0.48,0.48,0.48,0.50,0.50,0.49,0.50,0.51,0.50,0.51,0.51,0.52,0.52,0.52,0.53,0.54,0.53,0.54,0.54,0.54,0.53,0.53,0.54,0.53,0.52,0.52,0.52,0.53,0.53,0.54,0.53,0.53,0.53,0.54,0.53,0.53,0.53,0.52,0.52,0.53,0.53,0.53,0.54,0.55,0.55,0.56,0.58,0.59,0.60,0.61,0.63,0.64,0.64,0.65,0.67,0.67,0.67,0.69,0.70,0.71,0.71,0.73,0.75,0.75,0.76,0.78,0.79,0.80,0.79,0.78,0.79,0.80,0.80,0.81,0.79,0.80,0.81,0.80,0.80,0.80,0.80,0.80,0.79,0.78,0.78,0.77,0.75,0.75,0.74,0.73,0.72,0.70,0.70,0.69,0.69,0.69,0.68,0.67,0.66,0.65,0.63,0.61,0.60,0.58,0.57,0.55,0.55,0.55,0.54,0.54,0.53,0.54,0.53,0.53,0.53,0.55,0.55,0.56,0.55,0.56,0.57,0.58,0.57,0.57,0.58,0.57,0.58,0.58,0.59,0.60,0.60,0.60,0.62,0.62,0.64,0.64,0.65,0.66,0.67,0.67,0.68,0.70,0.72,0.72,0.73,0.75,0.77,0.77,0.78,0.79,0.80,0.82,0.82,0.84,0.84,0.84,0.82,0.83,0.81,0.82,0.82,0.82,0.82,0.83,0.83,0.83,0.84,0.84,0.85,0.85,0.85,0.86,0.85,0.85,0.85,0.84,0.84,0.83,0.83,0.83
H3BS89	0.34,0.33,0.33,0.33,0.32,0.31,0.34,0.33,0.33,0.32,0.31,0.31,0.30,0.30,0.29,0.29,0.29,0.30,0.29,0.29,0.30,0.28,0.27,0.27,0.28,0.28,0.28,0.29,0.30,0.31,0.31,0.33,0.35,0.35,0.36,0.38,0.39,0.39,0.41,0.42,0.43,0.45,0.46,0.47,0.48,0.50,0.52,0.51,0.53,0.55,0.57,0.58,0.60,0.62,0.63,0.64,0.66,0.66,0.66,0.67,0.69,0.68,0.69,0.70,0.71,0.72,0.73,0.73,0.74,0.73,0.73,0.72,0.71,0.71,0.70,0.70,0.69,0.69,0.68,0.69,0.67,0.66,0.64,0.63,0.61,0.59,0.58,0.56,0.55,0.54,0.53,0.51,0.50,0.48,0.48,0.48,0.47,0.46,0.46,0.46,0.45,0.44,0.44,0.43,0.42,0.42,0.42,0.42,0.42,0.41,0.41,0.41,0.41,0.41,0.42,0.41,0.41,0.40,0.40,0.40,0.38,0.39,0.40,0.42,0.42,0.43,0.45,0.47,0.47,0.48,0.48,0.49,0.49,0.49,0.50,0.49,0.47,0.48,0.49,0.48,0.47,0.48,0.48,0.47,0.47,0.48,0.46,0.45,0.44,0.43,0.43,0.41,0.41,0.40,0.39,0.39,0.39,0.38,0.38,0.37,0.37,0.36,0.36,0.35,0.34,0.34,0.34,0.32,0.30,0.30,0.29,0.28,0.27,0.29,0.30,0.30,0.30,0.31,0.31,0.30,0.30,0.31,0.31,0.29,0.29,0.30,0.29,0.29,0.29,0.29,0.28,0.28,0.28,0.28,0.28,0.28,0.28,0.27,0.27,0.28,0.28,0.28,0.29,0.29,0.28,0.28,0.29,0.29,0.29,0.29,0.29,0.28,0.30,0.30,0.29,0.28,0.27,0.26,0.26,0.25,0.24,0.27,0.26,0.25,0.27,0.28,0.28,0.29,0.29,0.30,0.29,0.29,0.30,0.30,0.30,0.31,0.31,0.30,0.30,0.31,0.29,0.29,0.29,0.30,0.29,0.28,0.29,0.29,0.28,0.28,0.28,0.27,0.27,0.27,0.28,0.28,0.29,0.30,0.32,0.34,0.35,0.37,0.36,0.38,0.40,0.41,0.42,0.43,0.44,0.46,0.47,0.49,0.51,0.52,0.52,0.54,0.54,0.54,0.56,0.57,0.58,0.59,0.61,0.62,0.63,0.65,0.67,0.68,0.69,0.72,0.75,0.77,0.80,0.83
Q8N5T2	0.51,0.50,0.51,0.50,0.49,0.49,0.48,0.47,0.47,0.47,0.47,0.46,0.47,0.46,0.45,0.45,0.46,0.46,0.47,0.48,0.47,0.47,0.47,0.47,0.46,0.46,0.46,0.46,0.46,0.44,0.44,0.45,0.44,0.44,0.44,0.45,0.46,0.45,0.44,0.44,0.44,0.43,0.43,0.42,0.42,0.41,0.41,0.41,0.41,0.40,0.40,0.39,0.39,0.38,0.38,0.40,0.40,0.39,0.40,0.40,0.40,0.40,0.40,0.40,0.39,0.39,0.39,0.38,0.37,0.37,0.38,0.37,0.37,0.36,0.36,0.37,0.36,0.34,0.34,0.36,0.34,0.34,0.35,0.36,0.35,0.35,0.37,0.37,0.36,0.37,0.38,0.38,0.37,0.39,0.40,0.40,0.40,0.39,0.39,0.37,0.36,0.36,0.37,0.36,0.35,0.35,0.36,0.36,0.36,0.37,0.37,0.37,0.37,0.39,0.39,0.39,0.39,0.40,0.40,0.40,0.40,0.41,0.43,0.42,0.43,0.42,0.44,0.43,0.42,0.44,0.44,0.43,0.43,0.43,0.41,0.41,0.42,0.40,0.39,0.39,0.39,0.38,0.37,0.37,0.37,0.37,0.36,0.37,0.38,0.39,0.39,0.39,0.40,0.41,0.41,0.43,0.44,0.44,0.44,0.45,0.45,0.44,0.44,0.42,0.41,0.39,0.39,0.38,0.37,0.39,0.38,0.37,0.38,0.38,0.40,0.40,0.38,0.38,0.40,0.41,0.40,0.41,0.41,0.41,0.40,0.41,0.42,0.42,0.41,0.39,0.37,0.36,0.35,0.35,0.33,0.33,0.32,0.33,0.33,0.32,0.32,0.33,0.34,0.35,0.35,0.37,0.37,0.37,0.37,0.38,0.37,0.37,0.37,0.38,0.38,0.36,0.37,0.38,0.39,0.38,0.36,0.37,0.36,0.36,0.36,0.37,0.36,0.34,0.34,0.34,0.34,0.34,0.34,0.35,0.36,0.35,0.33,0.33,0.32,0.31,0.29,0.28,0.27,0.25,0.25,0.25,0.23,0.24,0.25,0.26,0.26,0.26,0.26,0.26,0.26,0.26,0.26,0.25,0.25,0.24,0.24,0.25,0.25,0.24,0.25,0.25,0.25,0.25,0.26,0.25,0.24,0.24,0.25,0.25,0.23,0.22,0.22,0.22,0.22,0.21,0.22,0.22,0.22,0.22,0.24,0.24,0.26,0.27,0.25,0.25,0.25,0.24,0.23,0.23,0.23,0.22,0.21,0.21,0.20,0.19,0.19,0.19,0.18,0.17,0.17,0.17,0.17,0.17,0.17,0.17,0.19,0.19,0.19,0.20,0.20,0.20,0.20,0.19,0.20,0.21,0.21,0.21,0.21,0.22,0.22,0.23,0.25,0.23,0.24,0.25,0.25,0.25,0.28,0.28,0.28,0.28,0.29,0.30,0.29,0.30,0.30,0.30,0.30,0.31,0.31,0.31,0.31,0.30,0.29,0.29,0.28,0.27,0.27,0.27,0.25,0.25,0.25,0.26,0.26,0.25,0.26,0.27,0.26,0.26,0.26,0.24,0.22,0.20,0.19,0.17,0.16,0.16,0.14,0.12,0.11,0.11,0.10,0.09,0.09,0.09,0.08,0.09,0.08,0.08,0.08,0.09,0.09,0.10,0.10,0.10,0.10,0.10,0.10,0.10,0.10,0.10,0.10,0.10,0.09,0.10,0.10,0.08,0.07,0.08,0.08,0.09,0.10,0.12,0.12,0.12,0.13,0.13,0.13,0.14,0.15,0.16,0.17,0.16,0.17,0.17,0.17,0.18,0.17,0.17,0.17,0.18,0.18,0.17,0.16,0.16,0.16,0.16,0.16,0.16,0.17,0.17,0.17,0.17,0.18,0.18,0.18,0.18,0.18,0.17,0.16,0.16,0.15,0.14,0.12,0.12,0.12,0.12,0.11,0.11,0.11,0.09,0.08,0.07,0.07,0.07,0.07,0.07,0.06,0.06,0.06,0.06,0.07,0.07,0.08,0.09,0.10,0.10,0.11,0.13,0.12,0.14,0.15,0.15,0.17,0.16,0.16,0.17,0.18,0.19,0.19,0.20,0.21,0.21,0.22,0.24,0.24,0.25,0.24,0.24,0.24,0.24,0.24,0.25,0.26,0.26,0.26,0.26,0.27,0.28,0.30,0.32,0.33,0.32,0.32,0.33,0.32,0.32,0.33,0.33,0.31,0.32,0.30,0.30,0.30,0.29,0.29,0.30,0.30,0.28,0.29,0.30
P36897	0.78,0.78,0.78,0.79,0.79,0.79,0.79,0.79,0.80,0.80,0.80,0.80,0.79,0.77,0.76,0.74,0.72,0.71,0.70,0.70,0.69,0.68,0.68,0.68,0.68,0.67,0.66,0.65,0.64,0.62,0.62,0.60,0.58,0.57,0.55,0.54,0.52,0.50,0.49,0.48,0.47,0.46,0.47,0.47,0.45,0.44,0.44,0.43,0.41,0.39,0.38,0.36,0.34,0.34,0.36,0.36,0.37,0.37,0.38,0.39,0.39,0.41,0.40,0.39,0.38,0.37,0.37,0.38,0.39,0.40,0.41,0.42,0.43,0.44,0.44,0.45,0.45,0.45,0.46,0.47,0.46,0.47,0.47,0.47,0.46,0.46,0.44,0.45,0.45,0.47,0.47,0.48,0.49,0.50,0.50,0.51,0.51,0.54,0.54,0.55,0.54,0.53,0.53,0.54,0.54,0.54,0.54,0.54,0.54,0.54,0.53,0.52,0.51,0.50,0.52,0.52,0.53,0.54,0.55,0.55,0.55,0.57,0.56,0.56,0.55,0.56,0.56,0.58,0.58,0.58,0.57,0.58,0.57,0.57,0.57,0.58,0.57,0.57,0.56,0.56,0.57,0.58,0.59,0.59,0.59,0.60,0.61,0.63,0.63,0.64,0.63,0.64,0.66,0.66,0.66,0.65,0.64,0.65,0.64,0.63,0.62,0.62,0.62,0.62,0.61,0.61,0.62,0.62,0.62,0.62,0.61,0.60,0.59,0.59,0.59,0.60,0.58,0.57,0.57,0.57,0.54,0.52,0.52,0.51,0.49,0.49,0.48,0.46,0.45,0.45,0.43,0.44,0.44,0.42,0.41,0.41,0.40,0.41,0.40,0.39,0.40,0.40,0.39,0.37,0.38,0.39,0.38,0.37,0.36,0.34,0.33,0.33,0.33,0.33,0.33,0.33,0.34,0.34,0.35,0.35,0.35,0.35,0.36,0.35,0.33,0.33,0.33,0.32,0.31,0.31,0.30,0.29,0.30,0.28,0.28,0.27,0.28,0.28,0.27,0.27,0.26,0.26,0.26,0.25,0.25,0.24,0.24,0.23,0.24,0.25,0.27,0.28,0.30,0.30,0.31,0.30,0.28,0.26,0.25,0.24,0.22,0.22,0.22,0.23,0.23,0.24,0.24,0.23,0.24,0.24,0.24,0.24,0.24,0.25,0.26,0.26,0.26,0.25,0.26,0.27,0.27,0.27,0.27,0.27,0.27,0.27,0.27,0.26,0.25,0.23,0.23,0.21,0.19,0.18,0.17,0.17,0.17,0.18,0.19,0.19,0.21,0.22,0.23,0.24,0.23,0.22,0.22,0.22,0.22,0.22,0.21,0.21,0.21,0.20,0.19,0.17,0.18,0.18,0.16,0.17,0.15,0.15,0.17,0.19,0.19,0.19,0.19,0.19,0.19,0.19,0.19,0.19,0.19,0.20,0.20,0.19,0.20,0.20,0.20,0.20,0.21,0.21,0.21,0.20,0.19,0.19,0.20,0.21,0.22,0.23,0.25,0.26,0.26,0.26,0.27,0.27,0.27,0.26,0.26,0.26,0.26,0.26,0.26,0.24,0.24,0.24,0.26,0.26,0.27,0.27,0.29,0.30,0.30,0.30,0.30,0.30,0.31,0.31,0.31,0.30,0.29,0.27,0.26,0.24,0.23,0.23,0.22,0.21,0.19,0.19,0.17,0.16,0.15,0.14,0.14,0.14,0.14,0.16,0.18,0.19,0.20,0.20,0.22,0.22,0.23,0.22,0.21,0.19,0.20,0.20,0.21,0.19,0.19,0.21,0.23,0.23,0.24,0.24,0.24,0.25,0.25,0.25,0.26,0.26,0.26,0.27,0.28,0.30,0.31,0.32,0.32,0.33,0.34,0.34,0.35,0.37,0.37,0.36,0.35,0.36,0.35,0.35,0.35,0.33,0.34,0.33,0.33,0.33,0.34,0.33,0.32,0.32,0.32,0.31,0.29,0.28,0.29,0.29,0.29,0.29,0.29,0.29,0.29,0.29,0.29,0.30,0.31,0.30,0.29,0.29,0.29,0.28,0.29,0.28,0.28,0.28,0.27,0.29,0.30,0.30,0.28,0.30,0.30,0.31,0.31,0.31,0.31,0.32,0.33,0.33,0.34,0.35,0.34,0.35,0.36,0.37,0.37,0.37,0.35,0.37,0.36,0.36,0.37
Q9BX59	0.88,0.88,0.89,0.89,0.89,0.88,0.89,0.87,0.86,0.86,0.84,0.83,0.80,0.78,0.76,0.75,0.73,0.73,0.72,0.71,0.69,0.67,0.67,0.66,0.65,0.65,0.65,0.65,0.65,0.64,0.64,0.64,0.63,0.63,0.63,0.62,0.61,0.60,0.59,0.57,0.55,0.53,0.51,0.49,0.47,0.46,0.44,0.43,0.42,0.41,0.40,0.41,0.41,0.42,0.42,0.44,0.45,0.46,0.46,0.47,0.47,0.49,0.49,0.49,0.50,0.50,0.50,0.49,0.50,0.49,0.49,0.47,0.45,0.45,0.42,0.40,0.39,0.39,0.38,0.39,0.40,0.40,0.41,0.41,0.42,0.42,0.41,0.42,0.42,0.42,0.41,0.41,0.39,0.40,0.42,0.43,0.43,0.42,0.43,0.41,0.41,0.41,0.39,0.39,0.38,0.36,0.36,0.35,0.34,0.34,0.34,0.34,0.36,0.38,0.40,0.41,0.43,0.44,0.44,0.44,0.42,0.41,0.41,0.40,0.41,0.40,0.40,0.40,0.40,0.42,0.42,0.42,0.42,0.42,0.40,0.37,0.36,0.34,0.33,0.32,0.31,0.31,0.33,0.33,0.35,0.36,0.38,0.40,0.39,0.40,0.39,0.37,0.38,0.37,0.35,0.35,0.34,0.32,0.31,0.31,0.33,0.34,0.36,0.35,0.35,0.36,0.36,0.36,0.36,0.35,0.33,0.32,0.32,0.31,0.31,0.33,0.33,0.34,0.35,0.35,0.36,0.37,0.36,0.35,0.36,0.35,0.34,0.32,0.31,0.31,0.29,0.28,0.28,0.26,0.24,0.24,0.23,0.24,0.26,0.26,0.27,0.25,0.25,0.24,0.24,0.24,0.23,0.24,0.23,0.24,0.25,0.27,0.28,0.30,0.32,0.33,0.32,0.32,0.31,0.30,0.30,0.30,0.31,0.31,0.32,0.32,0.33,0.33,0.34,0.33,0.35,0.36,0.36,0.37,0.37,0.39,0.39,0.40,0.40,0.40,0.41,0.40,0.41,0.40,0.41,0.41,0.41,0.41,0.41,0.41,0.41,0.41,0.39,0.38,0.37,0.37,0.36,0.36,0.36,0.36,0.36,0.36,0.35,0.34,0.32,0.30,0.29,0.28,0.29,0.27,0.28,0.26,0.26,0.26,0.25,0.25,0.24,0.24,0.23,0.22,0.20,0.19,0.19,0.18,0.19,0.19,0.20,0.20,0.21,0.21,0.22,0.23,0.23,0.25,0.25,0.26,0.25,0.25,0.25,0.25,0.25,0.26,0.25,0.26,0.26,0.26,0.26,0.27,0.27,0.28,0.29,0.29,0.29,0.29,0.29,0.28,0.29,0.29,0.30,0.31,0.34,0.34,0.36,0.37,0.38,0.38,0.38,0.39,0.40,0.40,0.41,0.41,0.40,0.40,0.40,0.40,0.40,0.41,0.43,0.44,0.44,0.44,0.43,0.44,0.43,0.43,0.43,0.43,0.43,0.43,0.41,0.42,0.41,0.42,0.44,0.44,0.44,0.44,0.43,0.42,0.41,0.38,0.38,0.36,0.35,0.34,0.34,0.34,0.32,0.32,0.34,0.34,0.33,0.34,0.32,0.33,0.33,0.33,0.32,0.30,0.29,0.30,0.32,0.33,0.34,0.35,0.36,0.37,0.37,0.39,0.39,0.40,0.40,0.40,0.41,0.39,0.40,0.41,0.42,0.43,0.44,0.45,0.46,0.46,0.47,0.48,0.49,0.49,0.51,0.53,0.52,0.52,0.53,0.54,0.55,0.56,0.57,0.58,0.58,0.60,0.62,0.63,0.64,0.64,0.65,0.66,0.67,0.68,0.69,0.70,0.71,0.72,0.72,0.73,0.74,0.75,0.76,0.76,0.77,0.77,0.78,0.79,0.80,0.81,0.82,0.83,0.84,0.85,0.85,0.85,0.85,0.86,0.86,0.86,0.86,0.86,0.86,0.86,0.86,0.86,0.86,0.86,0.86,0.87,0.87,0.86,0.87,0.86
P42681	0.69,0.70,0.71,0.72,0.74,0.74,0.75,0.76,0.76,0.77,0.77,0.77,0.77,0.77,0.77,0.78,0.78,0.78,0.78,0.78,0.78,0.78,0.78,0.78,0.78,0.79,0.79,0.79,0.79,0.80,0.81,0.82,0.84,0.86,0.88,0.90,0.91,0.91,0.91,0.91,0.91,0.91,0.91,0.91,0.91,0.91,0.91,0.91,0.91,0.91,0.91,0.91,0.91,0.91,0.91,0.91,0.91,0.91,0.91,0.91,0.91,0.91,0.91,0.91,0.90,0.88,0.86,0.84,0.82,0.80,0.78,0.77,0.75,0.74,0.73,0.71,0.70,0.70,0.69,0.67,0.65,0.63,0.61,0.60,0.59,0.58,0.56,0.55,0.53,0.51,0.49,0.47,0.46,0.45,0.44,0.43,0.43,0.41,0.39,0.37,0.36,0.34,0.32,0.31,0.30,0.32,0.31,0.33,0.33,0.34,0.33,0.33,0.31,0.32,0.31,0.30,0.29,0.29,0.28,0.27,0.28,0.29,0.30,0.30,0.29,0.29,0.28,0.28,0.28,0.28,0.28,0.28,0.28,0.29,0.28,0.27,0.27,0.25,0.25,0.25,0.25,0.26,0.27,0.26,0.26,0.26,0.25,0.26,0.26,0.25,0.25,0.25,0.25,0.25,0.25,0.24,0.25,0.25,0.26,0.26,0.28,0.28,0.27,0.25,0.25,0.25,0.24,0.24,0.24,0.23,0.23,0.24,0.26,0.27,0.28,0.29,0.32,0.32,0.32,0.32,0.33,0.33,0.32,0.33,0.33,0.33,0.32,0.32,0.33,0.34,0.34,0.34,0.35,0.35,0.35,0.36,0.38,0.39,0.40,0.39,0.38,0.38,0.37,0.36,0.36,0.37,0.37,0.37,0.39,0.39,0.39,0.39,0.39,0.38,0.36,0.35,0.35,0.33,0.33,0.32,0.33,0.32,0.33,0.34,0.34,0.34,0.33,0.32,0.33,0.33,0.32,0.33,0.33,0.34,0.33,0.33,0.33,0.31,0.29,0.28,0.28,0.30,0.29,0.29,0.30,0.30,0.30,0.30,0.32,0.31,0.31,0.32,0.32,0.32,0.33,0.33,0.34,0.32,0.33,0.33,0.34,0.33,0.33,0.32,0.31,0.31,0.31,0.31,0.31,0.29,0.28,0.29,0.29,0.28,0.29,0.29,0.29,0.29,0.29,0.29,0.29,0.29,0.29,0.31,0.31,0.30,0.31,0.32,0.33,0.32,0.31,0.32,0.32,0.31,0.30,0.30,0.29,0.28,0.29,0.29,0.29,0.28,0.29,0.30,0.30,0.30,0.29,0.29,0.29,0.29,0.28,0.28,0.26,0.25,0.26,0.26,0.28,0.28,0.29,0.29,0.28,0.28,0.28,0.26,0.24,0.23,0.24,0.24,0.23,0.21,0.20,0.20,0.20,0.20,0.19,0.20,0.21,0.21,0.23,0.24,0.24,0.24,0.25,0.26,0.25,0.26,0.26,0.25,0.25,0.25,0.25,0.25,0.25,0.25,0.25,0.23,0.21,0.20,0.20,0.20,0.19,0.20,0.21,0.22,0.22,0.22,0.22,0.21,0.20,0.19,0.19,0.19,0.19,0.18,0.18,0.18,0.18,0.16,0.15,0.15,0.14,0.13,0.14,0.12,0.11,0.10,0.10,0.11,0.11,0.11,0.11,0.11,0.11,0.13,0.13,0.15,0.17,0.18,0.19,0.20,0.21,0.21,0.22,0.23,0.24,0.24,0.25,0.26,0.26,0.26,0.26,0.27,0.27,0.27,0.27,0.27,0.27,0.27,0.28,0.29,0.28,0.28,0.27,0.27,0.27,0.27,0.27,0.27,0.27,0.27,0.26,0.26,0.26,0.26,0.24,0.24,0.22,0.20,0.19,0.17,0.17,0.16,0.16,0.15,0.13,0.11,0.11,0.11,0.12,0.13,0.14,0.14,0.15,0.16,0.16,0.17,0.18,0.18,0.18,0.18,0.19,0.20,0.20,0.20,0.20,0.21,0.21,0.21,0.23,0.23,0.23,0.24,0.25,0.26,0.26,0.26,0.28,0.28,0.28,0.29,0.30,0.30,0.30,0.31,0.32,0.33,0.33,0.35,0.35,0.33,0.32,0.32,0.31,0.31,0.31,0.31,0.31,0.31,0.31,0.31,0.30,0.29,0.28,0.27,0.27,0.29,0.28,0.28,0.29,0.27,0.28,0.29,0.29,0.28,0.28,0.29,0.29,0.28,0.29,0.30,0.29,0.28,0.30,0.31,0.30,0.28,0.27
Q15819	0.51,0.50,0.51,0.51,0.51,0.51,0.51,0.52,0.52,0.51,0.49,0.49,0.48,0.47,0.46,0.46,0.46,0.47,0.48,0.47,0.48,0.47,0.45,0.44,0.42,0.40,0.39,0.37,0.37,0.35,0.35,0.35,0.34,0.34,0.35,0.36,0.36,0.34,0.35,0.37,0.36,0.37,0.37,0.36,0.34,0.33,0.32,0.32,0.31,0.30,0.32,0.33,0.32,0.32,0.33,0.34,0.33,0.32,0.31,0.29,0.29,0.28,0.27,0.27,0.27,0.26,0.27,0.27,0.28,0.27,0.28,0.28,0.29,0.32,0.31,0.29,0.30,0.29,0.30,0.29,0.29,0.30,0.29,0.30,0.30,0.30,0.30,0.32,0.31,0.32,0.33,0.33,0.32,0.32,0.31,0.30,0.30,0.29,0.29,0.29,0.29,0.29,0.29,0.30,0.30,0.29,0.30,0.30,0.32,0.33,0.32,0.33,0.34,0.32,0.32,0.31,0.32,0.33,0.34,0.35,0.35,0.34,0.33,0.35,0.37,0.37,0.38,0.38,0.37,0.38,0.37,0.37,0.35,0.36,0.36,0.38,0.38,0.39,0.40,0.42,0.42,0.43,0.45,0.46,0.46
P0C7I0	0.86,0.86,0.86,0.87,0.87,0.88,0.87,0.87,0.87,0.87,0.87,0.87,0.86,0.86,0.86,0.86,0.86,0.86,0.86,0.86,0.87,0.86,0.86,0.86,0.86,0.86,0.86,0.86,0.85,0.85,0.86,0.86,0.86,0.86,0.86,0.86,0.86,0.86,0.85,0.85,0.85,0.84,0.82,0.81,0.81,0.81,0.80,0.79,0.77,0.76,0.75,0.74,0.74,0.72,0.71,0.70,0.69,0.67,0.66,0.63,0.61,0.58,0.58,0.56,0.55,0.54,0.52,0.51,0.49,0.47,0.45,0.43,0.41,0.39,0.36,0.34,0.32,0.30,0.28,0.27,0.25,0.24,0.23,0.22,0.21,0.19,0.17,0.15,0.15,0.15,0.15,0.15,0.14,0.14,0.15,0.16,0.16,0.17,0.18,0.20,0.22,0.24,0.24,0.23,0.22,0.22,0.21,0.21,0.20,0.22,0.22,0.22,0.22,0.23,0.23,0.23,0.24,0.25,0.26,0.28,0.29,0.30,0.31,0.32,0.32,0.33,0.34,0.34,0.34,0.34,0.35,0.35,0.34,0.35,0.36,0.35,0.34,0.35,0.33,0.32,0.31,0.29,0.27,0.27,0.27,0.27,0.27,0.27,0.27,0.27,0.26,0.26,0.26,0.27,0.27,0.27,0.28,0.28,0.29,0.30,0.30,0.31,0.30,0.32,0.32,0.33,0.32,0.32,0.32,0.32,0.32,0.30,0.29,0.30,0.29,0.27,0.26,0.25,0.24,0.24,0.24,0.24,0.24,0.24,0.24,0.25,0.25,0.26,0.28,0.29,0.30,0.30,0.31,0.32,0.32,0.32,0.32,0.33,0.32,0.31,0.29,0.27,0.25,0.25,0.24,0.23,0.22,0.24,0.24,0.23,0.24,0.25,0.25,0.26,0.26,0.26,0.26,0.27,0.28,0.28,0.28,0.29,0.30,0.31,0.32,0.32,0.32,0.34,0.35,0.34,0.33,0.32,0.33,0.32,0.32,0.33,0.33,0.34,0.34,0.35,0.35,0.36,0.35,0.36,0.35,0.36,0.35,0.36,0.34,0.34,0.35,0.34,0.33,0.34,0.33,0.32,0.32,0.32,0.31,0.30,0.30,0.30,0.29,0.29,0.30,0.31,0.32,0.31,0.31,0.29,0.29,0.30,0.30,0.30,0.29,0.29,0.28,0.28,0.27,0.27,0.26,0.26,0.25,0.25,0.26,0.26,0.26,0.26,0.27,0.28,0.29,0.30,0.31,0.33,0.33,0.33,0.33,0.33,0.33,0.33,0.33,0.32,0.32,0.32,0.30,0.29,0.28,0.29,0.29,0.29,0.30,0.31,0.31,0.31,0.29,0.30,0.28,0.28,0.27,0.27,0.25,0.26,0.27,0.27,0.28,0.27,0.27,0.28,0.27,0.26,0.25,0.24,0.23,0.23,0.22,0.23,0.23,0.24,0.24,0.26,0.27,0.27,0.28,0.29,0.30,0.30,0.30,0.29,0.27,0.26,0.25,0.23,0.22,0.21,0.22,0.23,0.23,0.23,0.24,0.25,0.25,0.26,0.27,0.26,0.27,0.28,0.30,0.31,0.33,0.35,0.37,0.39,0.40,0.41,0.43,0.44,0.45,0.47,0.48,0.49,0.50,0.51,0.53,0.55,0.55,0.57,0.58,0.60,0.62,0.65,0.67,0.69,0.71,0.74,0.76,0.77,0.77,0.79,0.81,0.82,0.82,0.84,0.85,0.85,0.86,0.87,0.87,0.87,0.87,0.87,0.87,0.86,0.84,0.83,0.83,0.82,0.80,0.79,0.78,0.77,0.75,0.74,0.74,0.74,0.73,0.72,0.71,0.71,0.71,0.69,0.69,0.67,0.67,0.67,0.67,0.67,0.67,0.67,0.67,0.67,0.67,0.68,0.68,0.67,0.68,0.67,0.67,0.67,0.67,0.67,0.67,0.68,0.68,0.70,0.71,0.72,0.72,0.74,0.76,0.76,0.77,0.78,0.79,0.79,0.80,0.80,0.81,0.81,0.81,0.82,0.83,0.83,0.85,0.85,0.85,0.85,0.84,0.84,0.84,0.83,0.83,0.84,0.83,0.83,0.84,0.84,0.84,0.84,0.85,0.85,0.85,0.85,0.85,0.85,0.85,0.85,0.85,0.85,0.85,0.85,0.86,0.86,0.86,0.87,0.87,0.86,0.86,0.86,0.87,0.87,0.87,0.87,0.87,0.87,0.87,0.88,0.88,0.88,0.88,0.89,0.89,0.90,0.90,0.90,0.90,0.91,0.92,0.92,0.92,0.92
```
