## Supplementary material for "A structural biology community assessment of AlphaFold 2 applications": SDataset 1: SDataset1_human_accessibility_windowed.20.tdt (part 15 of 57)

```
O75385	0.53,0.52,0.51,0.52,0.52,0.52,0.52,0.51,0.50,0.49,0.47,0.47,0.45,0.45,0.44,0.44,0.45,0.46,0.46,0.47,0.47,0.45,0.43,0.41,0.39,0.37,0.36,0.35,0.34,0.34,0.34,0.35,0.35,0.35,0.35,0.35,0.36,0.37,0.36,0.34,0.34,0.33,0.32,0.32,0.31,0.30,0.29,0.29,0.29,0.29,0.31,0.31,0.32,0.32,0.31,0.31,0.30,0.29,0.28,0.28,0.26,0.26,0.27,0.28,0.29,0.31,0.31,0.30,0.30,0.30,0.29,0.28,0.27,0.27,0.26,0.26,0.27,0.27,0.27,0.26,0.26,0.27,0.27,0.27,0.28,0.29,0.30,0.31,0.31,0.31,0.32,0.30,0.31,0.30,0.30,0.30,0.31,0.30,0.30,0.30,0.29,0.28,0.28,0.27,0.26,0.24,0.24,0.24,0.24,0.25,0.27,0.28,0.28,0.28,0.27,0.27,0.26,0.25,0.24,0.24,0.24,0.25,0.23,0.23,0.23,0.21,0.20,0.19,0.20,0.20,0.21,0.22,0.24,0.24,0.25,0.25,0.27,0.27,0.27,0.27,0.27,0.27,0.27,0.27,0.27,0.27,0.27,0.27,0.26,0.27,0.26,0.24,0.25,0.27,0.28,0.28,0.29,0.28,0.29,0.30,0.30,0.31,0.30,0.31,0.32,0.32,0.32,0.32,0.31,0.29,0.29,0.27,0.25,0.23,0.23,0.23,0.23,0.21,0.21,0.21,0.21,0.21,0.21,0.21,0.20,0.20,0.20,0.19,0.19,0.19,0.19,0.18,0.18,0.17,0.15,0.14,0.14,0.15,0.16,0.15,0.15,0.15,0.15,0.17,0.17,0.18,0.18,0.19,0.19,0.20,0.21,0.22,0.22,0.23,0.25,0.24,0.25,0.26,0.26,0.27,0.27,0.28,0.28,0.29,0.32,0.34,0.34,0.34,0.36,0.37,0.37,0.37,0.38,0.38,0.38,0.38,0.38,0.37,0.36,0.36,0.37,0.37,0.36,0.37,0.36,0.35,0.34,0.34,0.33,0.34,0.35,0.34,0.33,0.34,0.33,0.33,0.32,0.30,0.30,0.32,0.32,0.34,0.35,0.36,0.38,0.37,0.38,0.39,0.41,0.41,0.42,0.44,0.45,0.46,0.48,0.51,0.52,0.54,0.57,0.59,0.60,0.62,0.64,0.65,0.66,0.67,0.69,0.71,0.73,0.75,0.75,0.76,0.78,0.80,0.81,0.83,0.84,0.86,0.87,0.88,0.88,0.87,0.87,0.86,0.87,0.86,0.86,0.86,0.85,0.85,0.86,0.85,0.86,0.86,0.86,0.86,0.86,0.85,0.85,0.85,0.85,0.85,0.85,0.84,0.85,0.85,0.85,0.85,0.85,0.85,0.85,0.85,0.85,0.85,0.85,0.83,0.82,0.80,0.79,0.78,0.77,0.77,0.77,0.77,0.78,0.78,0.79,0.79,0.79,0.79,0.79,0.78,0.79,0.79,0.79,0.79,0.79,0.79,0.80,0.81,0.80,0.80,0.80,0.80,0.80,0.80,0.80,0.80,0.79,0.79,0.78,0.78,0.78,0.78,0.78,0.78,0.80,0.81,0.82,0.84,0.85,0.85,0.87,0.87,0.88,0.87,0.88,0.88,0.88,0.88,0.88,0.88,0.89,0.89,0.89,0.89,0.89,0.89,0.89,0.88,0.88,0.89,0.89,0.89,0.89,0.89,0.89,0.89,0.89,0.89,0.89,0.89,0.87,0.86,0.86,0.86,0.86,0.84,0.84,0.83,0.82,0.81,0.80,0.79,0.78,0.77,0.77,0.77,0.76,0.76,0.76,0.76,0.76,0.75,0.75,0.75,0.75,0.75,0.75,0.75,0.75,0.74,0.74,0.74,0.74,0.74,0.73,0.73,0.74,0.73,0.74,0.74,0.74,0.75,0.77,0.77,0.77,0.78,0.80,0.80,0.81,0.82,0.83,0.83,0.84,0.85,0.85,0.85,0.86,0.86,0.85,0.86,0.86,0.85,0.86,0.86,0.86,0.86,0.86,0.86,0.86,0.86,0.86,0.86,0.87,0.86,0.86,0.86,0.86,0.86,0.85,0.85,0.86,0.86,0.86,0.86,0.86,0.86,0.86,0.86,0.86,0.86,0.86,0.86,0.87,0.87,0.87,0.86,0.86,0.87,0.87,0.87,0.87,0.87,0.88,0.88,0.88,0.88,0.88,0.88,0.88,0.88,0.87,0.89,0.88,0.88,0.88,0.89,0.88,0.89,0.89,0.89,0.89,0.89,0.89,0.89,0.89,0.89,0.89,0.89,0.88,0.88,0.88,0.88,0.88,0.88,0.88,0.88,0.89,0.88,0.88,0.88,0.88,0.88,0.88,0.88,0.87,0.88,0.87,0.87,0.87,0.87,0.87,0.87,0.87,0.87,0.87,0.87,0.87,0.87,0.87,0.87,0.87,0.88,0.88,0.88,0.87,0.88,0.88,0.87,0.87,0.87,0.88,0.88,0.88,0.88,0.89,0.88,0.88,0.88,0.88,0.88,0.87,0.87,0.87,0.87,0.87,0.87,0.87,0.87,0.87,0.87,0.86,0.86,0.85,0.85,0.84,0.84,0.83,0.84,0.83,0.83,0.82,0.82,0.82,0.81,0.81,0.79,0.79,0.78,0.77,0.76,0.75,0.73,0.73,0.71,0.70,0.69,0.69,0.68,0.68,0.68,0.68,0.68,0.69,0.69,0.69,0.69,0.70,0.69,0.69,0.69,0.70,0.70,0.71,0.72,0.72,0.72,0.72,0.73,0.73,0.73,0.73,0.74,0.74,0.73,0.75,0.75,0.76,0.77,0.78,0.78,0.80,0.82,0.83,0.84,0.85,0.86,0.87,0.87,0.87,0.86,0.85,0.84,0.83,0.82,0.81,0.79,0.76,0.76,0.75,0.73,0.72,0.71,0.70,0.69,0.68,0.67,0.67,0.68,0.67,0.67,0.68,0.68,0.68,0.68,0.68,0.68,0.69,0.69,0.68,0.69,0.69,0.69,0.68,0.68,0.68,0.68,0.68,0.68,0.69,0.68,0.70,0.71,0.73,0.74,0.75,0.76,0.78,0.80,0.80,0.81,0.83,0.85,0.86,0.87,0.88,0.89,0.90,0.90,0.90,0.90,0.89,0.89,0.89,0.89,0.88,0.88,0.88,0.88,0.89,0.89,0.89,0.88,0.88,0.89,0.89,0.89,0.89,0.89,0.89,0.89,0.90,0.89,0.90,0.89,0.89,0.89,0.89,0.89,0.90,0.90,0.90,0.90,0.90,0.89,0.89,0.89,0.88,0.88,0.88,0.87,0.88,0.89,0.89,0.89,0.88,0.89,0.88,0.88,0.88,0.88,0.88,0.88,0.87,0.87,0.87,0.86,0.87,0.87,0.86,0.86,0.86,0.86,0.86,0.86,0.86,0.86,0.86,0.86,0.86,0.85,0.85,0.85,0.85,0.85,0.84,0.84,0.84,0.84,0.84,0.83,0.81,0.80,0.80,0.78,0.78,0.78,0.77,0.75,0.73,0.72,0.71,0.68,0.68,0.67,0.65,0.64,0.63,0.61,0.59,0.58,0.56,0.54,0.52,0.50,0.48,0.47,0.46,0.44,0.41,0.41,0.40,0.39,0.37,0.37,0.36,0.36,0.36,0.36,0.37,0.37,0.37,0.39,0.40,0.40,0.42,0.42,0.42,0.44,0.45,0.46,0.45,0.46,0.47,0.47,0.47,0.48,0.48,0.48,0.49,0.50,0.50,0.50,0.50,0.50,0.49,0.50,0.50,0.49,0.49,0.49,0.49,0.48,0.47,0.47,0.46,0.45,0.44,0.42,0.41,0.41,0.39,0.38,0.37,0.36,0.33,0.32,0.31,0.30,0.28,0.28,0.28,0.29,0.29,0.28,0.28,0.28,0.27,0.28,0.27,0.26,0.26,0.27,0.27,0.27,0.29,0.30,0.29,0.30,0.31,0.31,0.32,0.33,0.33,0.33,0.33,0.35,0.34,0.34,0.36,0.36,0.34,0.35,0.36,0.36,0.35,0.36,0.37,0.36,0.35,0.36,0.36,0.35,0.36,0.37,0.37,0.36,0.37,0.39,0.37,0.38,0.39,0.38,0.37,0.37,0.37,0.36,0.35,0.35,0.35,0.35,0.35,0.34,0.33,0.33,0.34,0.33,0.33,0.33,0.33,0.32,0.32,0.33,0.32,0.32,0.32,0.35,0.35,0.35,0.37,0.37,0.36,0.34,0.35,0.34,0.32,0.33,0.33,0.31,0.30,0.30,0.29,0.27,0.28,0.27,0.27,0.28,0.28,0.28,0.28,0.29,0.28,0.29,0.30,0.30,0.29,0.30,0.30,0.29,0.29,0.30,0.29,0.28,0.29,0.29,0.28,0.27,0.27,0.26,0.25,0.25,0.25,0.25,0.26,0.26,0.26,0.28,0.29,0.31,0.31,0.32,0.32,0.33,0.34,0.34,0.35,0.36,0.36,0.35,0.36,0.37,0.38,0.38,0.37,0.37,0.38,0.39,0.39,0.40
Q3KQV9	0.35,0.34,0.33,0.34,0.36,0.34,0.35,0.37,0.38,0.38,0.38,0.38,0.38,0.37,0.37,0.37,0.36,0.35,0.35,0.36,0.35,0.34,0.34,0.34,0.34,0.32,0.32,0.32,0.32,0.31,0.31,0.32,0.30,0.29,0.30,0.30,0.31,0.31,0.32,0.35,0.36,0.37,0.38,0.39,0.39,0.39,0.39,0.39,0.39,0.37,0.37,0.37,0.37,0.36,0.37,0.39,0.39,0.40,0.40,0.40,0.39,0.39,0.39,0.40,0.40,0.40,0.42,0.43,0.43,0.44,0.45,0.46,0.45,0.45,0.46,0.45,0.45,0.44,0.44,0.42,0.40,0.38,0.38,0.37,0.37,0.35,0.33,0.33,0.32,0.30,0.30,0.30,0.28,0.28,0.29,0.29,0.28,0.28,0.27,0.29,0.29,0.30,0.31,0.30,0.29,0.28,0.27,0.25,0.25,0.24,0.24,0.23,0.22,0.23,0.24,0.23,0.23,0.23,0.23,0.22,0.22,0.22,0.22,0.21,0.20,0.20,0.20,0.21,0.21,0.21,0.22,0.22,0.22,0.22,0.23,0.23,0.24,0.24,0.24,0.26,0.24,0.24,0.22,0.22,0.22,0.21,0.21,0.21,0.21,0.19,0.20,0.20,0.20,0.19,0.20,0.19,0.19,0.19,0.21,0.21,0.20,0.22,0.23,0.24,0.26,0.26,0.26,0.27,0.27,0.28,0.29,0.29,0.29,0.29,0.29,0.28,0.27,0.27,0.25,0.25,0.23,0.24,0.23,0.23,0.23,0.24,0.25,0.27,0.27,0.28,0.28,0.27,0.26,0.27,0.27,0.27,0.26,0.27,0.26,0.25,0.25,0.25,0.24,0.23,0.22,0.21,0.21,0.21,0.19,0.19,0.18,0.17,0.16,0.16,0.17,0.18,0.19,0.19,0.18,0.19,0.18,0.18,0.18,0.20,0.21,0.22,0.21,0.21,0.19,0.19,0.18,0.18,0.18,0.19,0.18,0.17,0.17,0.16,0.15,0.15,0.16,0.15,0.15,0.15,0.15,0.14,0.14,0.14,0.14,0.14,0.14,0.14,0.15,0.16,0.16,0.15,0.14,0.13,0.12,0.12,0.12,0.11,0.11,0.11,0.09,0.10,0.10,0.10,0.11,0.11,0.12,0.12,0.12,0.12,0.12,0.12,0.12,0.12,0.13,0.15,0.15,0.15,0.16,0.16,0.16,0.16,0.17,0.19,0.20,0.20,0.21,0.22,0.23,0.23,0.22,0.22,0.23,0.24,0.25,0.27,0.29,0.30,0.30,0.30,0.30,0.30,0.29,0.29,0.28,0.27,0.27,0.26,0.26,0.26,0.26,0.26,0.26,0.26,0.28,0.26,0.25,0.25,0.25,0.24,0.25,0.26,0.27,0.26,0.25,0.26,0.27,0.27,0.27,0.26,0.26,0.27,0.26,0.25,0.25,0.25,0.23,0.23,0.22,0.22,0.22,0.24,0.25,0.25,0.26,0.28,0.28,0.30,0.30,0.32,0.34,0.35,0.36,0.35,0.35,0.34,0.34,0.35,0.35,0.35,0.35,0.34,0.33,0.32,0.31,0.32,0.31,0.30,0.32,0.31,0.30,0.30,0.29,0.29,0.28,0.27,0.27,0.27,0.27,0.27,0.27,0.26,0.25,0.23,0.23,0.22,0.21,0.21,0.20,0.22,0.21,0.21,0.21,0.21,0.21,0.21,0.21,0.22,0.21,0.21,0.21,0.21,0.21,0.21,0.21,0.21,0.20,0.20,0.20,0.18,0.17,0.18,0.19,0.19,0.20,0.20,0.21,0.20,0.20,0.20,0.21,0.23,0.24,0.25,0.26,0.27,0.27,0.28,0.28,0.29,0.29,0.29,0.29,0.30,0.31,0.31,0.32,0.32,0.32,0.32,0.32,0.32,0.32,0.32,0.32,0.31,0.32,0.32,0.32,0.31,0.32,0.32,0.33,0.32,0.32,0.32,0.34,0.33,0.33,0.34,0.35,0.35,0.34,0.33,0.34,0.34,0.35,0.34,0.33,0.32,0.30,0.29,0.30,0.30,0.28,0.27,0.28,0.27,0.29,0.30,0.32,0.34,0.36,0.37,0.38,0.39,0.40,0.41,0.42,0.43,0.44,0.44,0.45,0.46,0.46,0.48,0.48,0.47,0.49,0.51,0.50,0.49,0.49
O95551	0.84,0.83,0.82,0.81,0.79,0.79,0.78,0.76,0.74,0.73,0.73,0.71,0.69,0.69,0.69,0.67,0.68,0.67,0.67,0.66,0.65,0.64,0.61,0.61,0.61,0.59,0.56,0.55,0.54,0.53,0.52,0.50,0.50,0.48,0.48,0.47,0.44,0.43,0.43,0.42,0.41,0.42,0.42,0.43,0.43,0.44,0.44,0.45,0.47,0.49,0.49,0.50,0.52,0.55,0.55,0.56,0.58,0.57,0.58,0.59,0.61,0.62,0.63,0.66,0.66,0.66,0.68,0.70,0.71,0.72,0.74,0.74,0.76,0.77,0.78,0.79,0.79,0.82,0.84,0.85,0.86,0.87,0.88,0.89,0.89,0.89,0.90,0.90,0.89,0.88,0.87,0.86,0.85,0.82,0.80,0.78,0.76,0.74,0.72,0.70,0.67,0.65,0.63,0.62,0.60,0.60,0.59,0.58,0.57,0.56,0.55,0.52,0.50,0.49,0.47,0.45,0.43,0.42,0.40,0.38,0.37,0.37,0.35,0.34,0.32,0.29,0.27,0.25,0.22,0.21,0.20,0.19,0.18,0.18,0.19,0.20,0.20,0.21,0.22,0.23,0.23,0.24,0.26,0.27,0.26,0.28,0.27,0.26,0.26,0.26,0.24,0.24,0.24,0.25,0.26,0.28,0.29,0.29,0.28,0.28,0.28,0.26,0.25,0.23,0.23,0.24,0.26,0.26,0.26,0.28,0.29,0.30,0.31,0.32,0.33,0.33,0.32,0.34,0.33,0.33,0.35,0.35,0.36,0.34,0.34,0.34,0.32,0.31,0.31,0.30,0.30,0.30,0.30,0.30,0.29,0.28,0.28,0.27,0.28,0.27,0.27,0.27,0.27,0.27,0.27,0.27,0.26,0.24,0.24,0.25,0.25,0.27,0.26,0.25,0.25,0.25,0.24,0.24,0.23,0.23,0.21,0.21,0.21,0.19,0.19,0.19,0.19,0.19,0.20,0.22,0.22,0.23,0.25,0.26,0.26,0.26,0.25,0.23,0.23,0.22,0.22,0.22,0.22,0.22,0.22,0.23,0.24,0.25,0.25,0.25,0.26,0.26,0.24,0.26,0.26,0.25,0.25,0.28,0.28,0.27,0.28,0.28,0.27,0.26,0.28,0.29,0.28,0.29,0.30,0.30,0.30,0.31,0.30,0.28,0.27,0.27,0.27,0.28,0.28,0.29,0.31,0.31,0.32,0.32,0.33,0.35,0.35,0.36,0.36,0.38,0.39,0.38,0.37,0.36,0.34,0.34,0.33,0.33,0.30,0.29,0.29,0.29,0.30,0.31,0.33,0.34,0.34,0.34,0.33,0.32,0.31,0.31,0.30,0.31,0.31,0.30,0.30,0.30,0.31,0.32,0.32,0.31,0.33,0.33,0.34,0.33,0.32,0.31,0.28,0.27,0.26,0.25,0.24,0.23,0.23,0.23,0.24,0.24,0.24,0.24,0.25,0.27,0.27,0.27,0.26,0.25,0.23,0.23,0.22,0.22,0.22,0.23,0.22,0.22,0.22,0.22,0.22,0.23,0.24,0.23,0.22,0.20
Q9P0L0	0.60,0.59,0.56,0.56,0.54,0.54,0.53,0.53,0.51,0.52,0.53,0.52,0.51,0.51,0.50,0.50,0.48,0.48,0.47,0.47,0.46,0.45,0.43,0.43,0.42,0.41,0.39,0.37,0.36,0.34,0.33,0.33,0.31,0.32,0.32,0.33,0.35,0.35,0.34,0.35,0.33,0.34,0.34,0.35,0.35,0.36,0.35,0.35,0.34,0.35,0.35,0.34,0.35,0.35,0.35,0.34,0.34,0.34,0.33,0.33,0.33,0.34,0.33,0.35,0.33,0.33,0.34,0.36,0.38,0.40,0.40,0.41,0.41,0.41,0.40,0.40,0.38,0.36,0.35,0.35,0.35,0.35,0.35,0.36,0.37,0.36,0.38,0.39,0.39,0.40,0.39,0.38,0.37,0.38,0.39,0.38,0.40,0.41,0.42,0.42,0.43,0.42,0.41,0.42,0.41,0.40,0.41,0.39,0.38,0.36,0.35,0.35,0.35,0.36,0.37,0.39,0.40,0.42,0.44,0.46,0.48,0.49,0.51,0.52,0.52,0.52,0.53,0.53,0.53,0.55,0.56,0.57,0.59,0.61,0.61,0.62,0.63,0.64,0.65,0.66,0.67,0.69,0.71,0.73,0.74,0.74,0.76,0.76,0.78,0.79,0.80,0.80,0.81,0.81,0.81,0.80,0.80,0.79,0.79,0.79,0.78,0.77,0.77,0.76,0.75,0.74,0.74,0.74,0.73,0.72,0.72,0.70,0.70,0.69,0.69,0.68,0.67,0.66,0.65,0.64,0.63,0.62,0.61,0.61,0.60,0.60,0.59,0.60,0.60,0.61,0.61,0.62,0.64,0.64,0.65,0.66,0.67,0.67,0.68,0.68,0.69,0.70,0.71,0.72,0.73,0.73,0.73,0.73,0.73,0.73,0.73,0.73,0.73,0.73,0.73,0.72,0.72,0.72,0.72,0.72,0.72,0.72,0.72,0.72,0.72,0.72,0.72,0.73,0.73,0.73,0.72,0.72,0.71,0.70,0.70,0.69,0.68,0.68,0.67,0.66,0.65,0.64,0.63,0.62,0.61,0.60,0.60,0.59,0.59
Q9ULK5	0.89,0.89,0.88,0.88,0.88,0.88,0.88,0.88,0.89,0.89,0.89,0.89,0.90,0.90,0.90,0.90,0.90,0.90,0.90,0.90,0.90,0.91,0.91,0.92,0.91,0.91,0.91,0.90,0.90,0.90,0.90,0.90,0.90,0.90,0.89,0.90,0.90,0.89,0.89,0.89,0.88,0.87,0.87,0.88,0.87,0.86,0.85,0.83,0.82,0.82,0.82,0.81,0.81,0.80,0.79,0.79,0.79,0.79,0.79,0.78,0.79,0.79,0.78,0.77,0.77,0.77,0.76,0.75,0.75,0.74,0.74,0.72,0.72,0.72,0.71,0.71,0.71,0.70,0.70,0.70,0.69,0.69,0.70,0.70,0.69,0.69,0.69,0.69,0.69,0.68,0.67,0.65,0.64,0.64,0.62,0.61,0.60,0.59,0.57,0.56,0.54,0.52,0.50,0.49,0.49,0.47,0.45,0.45,0.44,0.43,0.42,0.42,0.42,0.41,0.42,0.43,0.41,0.40,0.40,0.41,0.40,0.40,0.40,0.39,0.37,0.37,0.37,0.36,0.36,0.36,0.36,0.35,0.36,0.37,0.37,0.36,0.37,0.37,0.36,0.37,0.37,0.37,0.37,0.38,0.38,0.38,0.39,0.40,0.40,0.42,0.44,0.45,0.44,0.45,0.45,0.45,0.44,0.45,0.45,0.45,0.43,0.43,0.42,0.42,0.41,0.41,0.41,0.40,0.40,0.40,0.40,0.40,0.40,0.40,0.39,0.39,0.40,0.40,0.41,0.41,0.40,0.40,0.42,0.41,0.40,0.42,0.43,0.44,0.43,0.43,0.42,0.40,0.40,0.40,0.37,0.37,0.36,0.35,0.33,0.33,0.32,0.32,0.31,0.31,0.30,0.30,0.30,0.31,0.30,0.30,0.30,0.30,0.30,0.30,0.30,0.30,0.29,0.29,0.29,0.29,0.30,0.31,0.31,0.31,0.31,0.31,0.29,0.28,0.28,0.27,0.26,0.25,0.26,0.26,0.26,0.27,0.28,0.28,0.28,0.30,0.30,0.30,0.30,0.31,0.31,0.30,0.31,0.30,0.29,0.29,0.29,0.28,0.28,0.28,0.27,0.27,0.27,0.28,0.27,0.26,0.26,0.27,0.25,0.24,0.23,0.22,0.23,0.23,0.24,0.24,0.24,0.25,0.25,0.25,0.26,0.26,0.25,0.26,0.26,0.26,0.26,0.27,0.28,0.29,0.31,0.32,0.33,0.35,0.37,0.39,0.40,0.42,0.45,0.47,0.48,0.50,0.52,0.53,0.54,0.56,0.56,0.57,0.57,0.59,0.60,0.61,0.62,0.63,0.63,0.63,0.63,0.64,0.65,0.66,0.68,0.67,0.67,0.68,0.69,0.68,0.68,0.68,0.68,0.66,0.66,0.65,0.65,0.64,0.63,0.63,0.62,0.61,0.60,0.59,0.57,0.56,0.55,0.54,0.52,0.51,0.50,0.49,0.48,0.47,0.47,0.46,0.44,0.44,0.44,0.44,0.44,0.44,0.43,0.43,0.42,0.41,0.41,0.42,0.42,0.43,0.44,0.45,0.46,0.47,0.47,0.47,0.47,0.48,0.49,0.48,0.46,0.46,0.47,0.45,0.44,0.45,0.45,0.44,0.43,0.44,0.44,0.43,0.43,0.43,0.42,0.41,0.42,0.42,0.41,0.40,0.41,0.40,0.41,0.41,0.40,0.40,0.39,0.40,0.38,0.36,0.35,0.34,0.32,0.30,0.29,0.29,0.27,0.27,0.26,0.26,0.28,0.28,0.29,0.28,0.30,0.30,0.29,0.27,0.28,0.29,0.27,0.27,0.28,0.29,0.29,0.30,0.30,0.30,0.31,0.31,0.31,0.33,0.33,0.34,0.34,0.35,0.35,0.36,0.36,0.36,0.37,0.37,0.37,0.37,0.39,0.39,0.39,0.40,0.40,0.40,0.40,0.38,0.38,0.39,0.40,0.38,0.38,0.38,0.39,0.38,0.38,0.39,0.41,0.41,0.41,0.41,0.40,0.41,0.39,0.39,0.39,0.40,0.39,0.39,0.38,0.38,0.39,0.40,0.40,0.41,0.43,0.44,0.46,0.46,0.47,0.46,0.47,0.47,0.48,0.49,0.49,0.50,0.52,0.53,0.53,0.53,0.56,0.57,0.59,0.61,0.63,0.63,0.65,0.64,0.64,0.65,0.67,0.69,0.70,0.72,0.73,0.76,0.76,0.76,0.78,0.79,0.79,0.79,0.78,0.79,0.78
Q8N0Z9	0.85,0.85,0.86,0.85,0.85,0.84,0.84,0.84,0.84,0.82,0.81,0.79,0.78,0.76,0.74,0.72,0.72,0.72,0.71,0.70,0.69,0.66,0.66,0.64,0.62,0.62,0.61,0.61,0.61,0.60,0.59,0.57,0.56,0.55,0.53,0.51,0.49,0.48,0.47,0.46,0.46,0.47,0.46,0.45,0.44,0.42,0.41,0.39,0.38,0.37,0.39,0.39,0.40,0.41,0.42,0.43,0.44,0.44,0.43,0.42,0.43,0.43,0.44,0.44,0.45,0.45,0.43,0.41,0.40,0.38,0.37,0.38,0.37,0.38,0.39,0.40,0.40,0.40,0.40,0.40,0.38,0.36,0.34,0.33,0.32,0.32,0.33,0.35,0.37,0.37,0.37,0.36,0.35,0.35,0.33,0.32,0.31,0.31,0.28,0.28,0.28,0.27,0.26,0.26,0.26,0.25,0.26,0.27,0.28,0.28,0.29,0.28,0.28,0.29,0.29,0.29,0.30,0.31,0.32,0.32,0.32,0.32,0.32,0.32,0.34,0.34,0.34,0.34,0.32,0.31,0.30,0.30,0.28,0.29,0.28,0.30,0.29,0.31,0.31,0.33,0.33,0.34,0.34,0.35,0.34,0.33,0.32,0.32,0.32,0.32,0.35,0.34,0.35,0.35,0.36,0.35,0.35,0.33,0.33,0.34,0.35,0.36,0.36,0.37,0.37,0.36,0.36,0.35,0.35,0.36,0.36,0.36,0.36,0.37,0.36,0.37,0.35,0.36,0.34,0.34,0.32,0.32,0.31,0.32,0.31,0.32,0.32,0.33,0.33,0.34,0.34,0.32,0.33,0.32,0.32,0.32,0.31,0.31,0.31,0.29,0.27,0.27,0.26,0.26,0.27,0.28,0.29,0.28,0.30,0.30,0.29,0.29,0.29,0.29,0.28,0.30,0.32,0.33,0.33,0.34,0.33,0.34,0.34,0.34,0.33,0.34,0.33,0.34,0.35,0.33,0.33,0.32,0.34,0.32,0.32,0.31,0.31,0.30,0.30,0.31,0.32,0.34,0.35,0.35,0.36,0.35,0.34,0.33,0.35,0.34,0.35,0.36,0.36,0.35,0.35,0.36,0.34,0.32,0.32,0.34,0.34,0.34,0.35,0.36,0.37,0.37,0.37,0.37,0.36,0.35,0.35,0.34,0.34,0.32,0.33,0.33,0.33,0.35,0.36,0.37,0.38,0.38,0.37,0.35,0.35,0.34,0.34,0.33,0.34,0.32,0.32,0.32,0.30,0.32,0.31,0.32,0.33,0.34,0.34,0.34,0.32,0.32,0.33,0.32,0.32,0.33,0.33,0.33,0.33,0.33,0.33,0.34,0.34,0.34,0.35,0.35,0.35,0.35,0.34,0.33,0.33,0.31,0.31,0.30,0.30,0.29,0.30,0.30,0.32,0.33,0.35,0.36,0.36,0.36,0.35,0.36,0.37,0.37,0.38,0.38,0.37,0.38,0.37,0.37,0.37,0.39,0.39,0.39,0.39,0.39,0.39,0.39,0.38,0.38,0.38,0.38,0.37,0.37,0.38,0.39,0.40,0.39,0.39,0.39,0.40,0.40,0.40,0.39,0.39,0.36,0.35,0.33,0.32,0.31,0.30,0.30,0.30,0.29,0.29,0.28,0.27,0.27,0.26,0.26,0.25,0.25,0.25,0.25,0.26,0.26,0.28,0.29,0.30,0.30,0.31,0.32,0.31,0.32,0.33,0.33,0.32,0.32,0.34,0.34,0.35,0.35,0.37,0.38,0.39,0.40,0.41,0.42,0.43,0.44,0.45,0.47,0.48,0.49,0.49,0.50,0.51,0.53,0.55,0.56,0.58,0.60,0.60,0.61,0.62,0.62,0.62,0.63,0.63,0.65,0.66,0.67,0.68,0.68,0.69,0.70,0.70,0.71,0.72,0.73,0.74,0.76,0.77,0.78,0.79,0.80,0.81,0.83,0.84,0.85,0.86,0.86,0.86,0.88,0.87,0.88,0.89,0.89,0.89,0.88,0.89,0.89,0.89,0.90,0.90,0.89,0.90,0.89,0.90,0.90,0.90,0.89,0.90,0.90,0.90,0.90,0.89,0.89,0.87,0.87,0.85,0.84,0.82,0.82,0.81,0.81,0.81,0.81,0.81,0.81,0.80,0.80,0.81,0.81,0.81,0.82,0.81,0.81,0.81,0.82,0.83,0.82,0.83,0.83,0.82,0.83,0.83,0.83,0.82,0.82,0.82,0.82,0.82,0.83,0.82,0.84,0.84,0.85,0.85,0.86,0.86,0.88,0.89,0.91,0.91,0.92,0.92,0.92,0.92,0.91,0.91,0.92,0.92,0.92,0.92,0.92
Q86Y07	0.50,0.50,0.48,0.49,0.50,0.51,0.50,0.50,0.49,0.48,0.46,0.45,0.45,0.45,0.45,0.45,0.44,0.44,0.44,0.43,0.42,0.40,0.38,0.36,0.35,0.33,0.31,0.31,0.31,0.31,0.32,0.33,0.33,0.35,0.35,0.35,0.35,0.33,0.32,0.31,0.31,0.31,0.30,0.30,0.29,0.28,0.27,0.27,0.27,0.26,0.27,0.28,0.28,0.26,0.26,0.25,0.25,0.25,0.25,0.24,0.24,0.25,0.27,0.28,0.29,0.29,0.30,0.31,0.31,0.31,0.31,0.31,0.30,0.32,0.29,0.30,0.30,0.29,0.29,0.29,0.29,0.29,0.29,0.30,0.30,0.29,0.28,0.29,0.28,0.29,0.30,0.30,0.32,0.32,0.33,0.32,0.33,0.33,0.32,0.30,0.31,0.31,0.30,0.28,0.28,0.27,0.27,0.26,0.26,0.27,0.27,0.27,0.25,0.26,0.25,0.26,0.25,0.25,0.26,0.26,0.28,0.28,0.27,0.27,0.26,0.26,0.26,0.26,0.25,0.25,0.23,0.23,0.21,0.19,0.19,0.18,0.18,0.17,0.19,0.19,0.20,0.20,0.20,0.19,0.19,0.18,0.17,0.17,0.18,0.17,0.15,0.15,0.14,0.14,0.12,0.11,0.12,0.12,0.14,0.14,0.14,0.12,0.13,0.13,0.13,0.13,0.13,0.14,0.15,0.15,0.16,0.16,0.16,0.16,0.17,0.18,0.20,0.22,0.22,0.22,0.23,0.23,0.25,0.26,0.27,0.29,0.31,0.33,0.32,0.33,0.34,0.34,0.35,0.35,0.35,0.35,0.35,0.33,0.33,0.31,0.30,0.29,0.30,0.30,0.30,0.30,0.30,0.30,0.30,0.29,0.29,0.28,0.27,0.28,0.27,0.27,0.25,0.23,0.22,0.21,0.20,0.19,0.18,0.16,0.16,0.15,0.14,0.12,0.11,0.11,0.11,0.12,0.12,0.12,0.14,0.15,0.15,0.16,0.17,0.17,0.17,0.18,0.19,0.18,0.19,0.20,0.20,0.19,0.21,0.22,0.22,0.23,0.24,0.25,0.25,0.25,0.27,0.28,0.28,0.29,0.32,0.34,0.34,0.36,0.35,0.37,0.37,0.36,0.36,0.36,0.36,0.35,0.34,0.34,0.33,0.32,0.32,0.32,0.32,0.31,0.33,0.33,0.33,0.33,0.34,0.34,0.34,0.34,0.34,0.33,0.33,0.33,0.32,0.32,0.33,0.35,0.36,0.35,0.37,0.37,0.37,0.36,0.34,0.34,0.33,0.35,0.34,0.36,0.38,0.39,0.41,0.42,0.44,0.45,0.46,0.48,0.49,0.50,0.52,0.54,0.56,0.56,0.57,0.58,0.59,0.59,0.60,0.60,0.61,0.62,0.64,0.63,0.64,0.65,0.66,0.65,0.65,0.65,0.64,0.63,0.64,0.64,0.64,0.65,0.66,0.67,0.66,0.68,0.67,0.66,0.66,0.66,0.65,0.64,0.64,0.64,0.64,0.63,0.62,0.61,0.60,0.60,0.60,0.59,0.58,0.58,0.58,0.57,0.58,0.58,0.59,0.58,0.57,0.58,0.57,0.58,0.58,0.58,0.58,0.59,0.60,0.60,0.60,0.61,0.62,0.62,0.63,0.64,0.63,0.64,0.66,0.66,0.66,0.67,0.68,0.68,0.69,0.70,0.71,0.71,0.71,0.72,0.73,0.73,0.74,0.75,0.76,0.76,0.77,0.77,0.78,0.78,0.79,0.80,0.81,0.82,0.83,0.84,0.85,0.86,0.85,0.86,0.87,0.87,0.88,0.88,0.89,0.89,0.89,0.89,0.88,0.88,0.88,0.88,0.89,0.89,0.88,0.88,0.88,0.87,0.87,0.87,0.87,0.86,0.86,0.86,0.86,0.87,0.87,0.87,0.87,0.87,0.88,0.88,0.87,0.88,0.87,0.88,0.86,0.86,0.86,0.86,0.85,0.84,0.83,0.82,0.80,0.80,0.79,0.78,0.78,0.77,0.76,0.75,0.74,0.73,0.72,0.72,0.71,0.70,0.70,0.69,0.68,0.67,0.67,0.66,0.66,0.67,0.66,0.65,0.65,0.64,0.64,0.63,0.62,0.61,0.60,0.59,0.58,0.58,0.58,0.57,0.56,0.57,0.57,0.57,0.57,0.58
P47992	0.66,0.66,0.67,0.68,0.69,0.69,0.68,0.69,0.69,0.69,0.69,0.67,0.67,0.68,0.67,0.66,0.66,0.66,0.66,0.65,0.65,0.63,0.63,0.63,0.61,0.62,0.61,0.61,0.60,0.60,0.59,0.59,0.59,0.59,0.59,0.59,0.57,0.56,0.54,0.53,0.51,0.50,0.49,0.50,0.49,0.48,0.48,0.47,0.45,0.43,0.43,0.42,0.43,0.42,0.41,0.41,0.40,0.39,0.39,0.37,0.37,0.38,0.38,0.37,0.36,0.38,0.37,0.38,0.39,0.40,0.40,0.41,0.41,0.41,0.40,0.41,0.41,0.43,0.45,0.47,0.49,0.50,0.52,0.53,0.53,0.53,0.54,0.54,0.55,0.56,0.58,0.59,0.61,0.62,0.63,0.63,0.64,0.66,0.66,0.67,0.68,0.70,0.70,0.71,0.73,0.74,0.74,0.75,0.75,0.76,0.77,0.77,0.78,0.79
P61964	0.93,0.93,0.92,0.92,0.92,0.92,0.92,0.92,0.92,0.92,0.91,0.90,0.87,0.86,0.84,0.82,0.81,0.81,0.80,0.79,0.77,0.76,0.75,0.73,0.72,0.71,0.69,0.66,0.65,0.62,0.60,0.58,0.56,0.54,0.53,0.52,0.50,0.49,0.47,0.45,0.42,0.40,0.38,0.36,0.35,0.33,0.31,0.30,0.27,0.26,0.23,0.22,0.21,0.21,0.21,0.22,0.21,0.22,0.21,0.22,0.21,0.22,0.21,0.21,0.22,0.21,0.22,0.22,0.23,0.22,0.23,0.23,0.22,0.22,0.22,0.21,0.22,0.23,0.22,0.22,0.23,0.23,0.23,0.23,0.23,0.22,0.23,0.22,0.23,0.23,0.23,0.23,0.23,0.23,0.23,0.22,0.23,0.24,0.23,0.24,0.24,0.24,0.24,0.25,0.23,0.24,0.25,0.23,0.24,0.24,0.25,0.25,0.25,0.25,0.25,0.26,0.26,0.24,0.24,0.25,0.24,0.25,0.25,0.25,0.25,0.25,0.25,0.25,0.25,0.24,0.25,0.25,0.25,0.25,0.25,0.25,0.25,0.23,0.24,0.25,0.23,0.24,0.24,0.24,0.24,0.25,0.23,0.25,0.24,0.23,0.24,0.24,0.24,0.24,0.24,0.24,0.23,0.24,0.24,0.23,0.23,0.24,0.23,0.24,0.25,0.25,0.25,0.25,0.25,0.24,0.24,0.23,0.23,0.23,0.23,0.24,0.24,0.23,0.24,0.22,0.22,0.23,0.22,0.22,0.22,0.23,0.22,0.23,0.21,0.23,0.23,0.24,0.25,0.25,0.26,0.26,0.27,0.26,0.26,0.26,0.26,0.24,0.23,0.24,0.24,0.24,0.26,0.27,0.27,0.27,0.27,0.26,0.26,0.26,0.27,0.27,0.27,0.27,0.27,0.27,0.27,0.25,0.25,0.26,0.26,0.25,0.26,0.26,0.26,0.27,0.26,0.26,0.25,0.24,0.23,0.23,0.22,0.24,0.25,0.26,0.26,0.25,0.26,0.25,0.24,0.23,0.23,0.23,0.22,0.23,0.24,0.25,0.25,0.25,0.25,0.24,0.23,0.23,0.23,0.24,0.25,0.25,0.25,0.24,0.22,0.21,0.21,0.19,0.20,0.20,0.20,0.21,0.22,0.21,0.20,0.21,0.20,0.22,0.22,0.21,0.21,0.21,0.22,0.21,0.22,0.21,0.21,0.21,0.21,0.20,0.21,0.21,0.21,0.21,0.21,0.21,0.21,0.21,0.21,0.21,0.20,0.21,0.22,0.22,0.23,0.23,0.23,0.23,0.23,0.21,0.21,0.20,0.21,0.21,0.22,0.22,0.21,0.21,0.20,0.19,0.20,0.18,0.18,0.19,0.19,0.20,0.21,0.21,0.22,0.22,0.23,0.22,0.20,0.19
O95070	0.88,0.88,0.88,0.88,0.88,0.88,0.88,0.88,0.88,0.88,0.88,0.87,0.88,0.88,0.88,0.88,0.88,0.88,0.88,0.88,0.88,0.88,0.88,0.88,0.87,0.87,0.88,0.87,0.87,0.87,0.86,0.86,0.86,0.85,0.85,0.83,0.83,0.82,0.81,0.80,0.80,0.79,0.77,0.77,0.76,0.75,0.74,0.73,0.72,0.71,0.70,0.69,0.69,0.68,0.67,0.67,0.65,0.65,0.64,0.64,0.62,0.61,0.60,0.59,0.59,0.58,0.56,0.55,0.56,0.54,0.53,0.54,0.52,0.51,0.50,0.49,0.48,0.48,0.49,0.49,0.48,0.47,0.46,0.47,0.46,0.45,0.45,0.44,0.42,0.42,0.42,0.41,0.41,0.41,0.41,0.41,0.41,0.40,0.41,0.40,0.40,0.40,0.40,0.41,0.42,0.42,0.42,0.42,0.41,0.39,0.40,0.41,0.39,0.39,0.39,0.38,0.37,0.37,0.36,0.35,0.34,0.34,0.34,0.34,0.32,0.33,0.33,0.33,0.33,0.33,0.34,0.33,0.33,0.32,0.32,0.31,0.29,0.28,0.29,0.28,0.30,0.29,0.29,0.29,0.28,0.27,0.27,0.26,0.27,0.28,0.28,0.27,0.27,0.27,0.27,0.28,0.29,0.30,0.30,0.31,0.31,0.31,0.31,0.32,0.32,0.32,0.32,0.33,0.32,0.32,0.34,0.34,0.34,0.35,0.35,0.36,0.37,0.39,0.39,0.38,0.38,0.36,0.36,0.35,0.35,0.33,0.32,0.31,0.31,0.30,0.28,0.28,0.28,0.27,0.26,0.26,0.26,0.25,0.24,0.25,0.24,0.23,0.24,0.25,0.25,0.25,0.26,0.27,0.26,0.26,0.27,0.27,0.26,0.26,0.25,0.26,0.24,0.23,0.23,0.22,0.22,0.22,0.22,0.21,0.21,0.21,0.22,0.22,0.22,0.23,0.24,0.24,0.24,0.25,0.25,0.27,0.28,0.28,0.30,0.32,0.32,0.33,0.34,0.35,0.34,0.33,0.34,0.34,0.32,0.32,0.34,0.34,0.32,0.33,0.34,0.33,0.32,0.33,0.34,0.33,0.34,0.35,0.34,0.33,0.34,0.36,0.35,0.34,0.35,0.36,0.34,0.34,0.36,0.37,0.36,0.37,0.36,0.35,0.36,0.34,0.33,0.33,0.32,0.32,0.30,0.30,0.30,0.29,0.28,0.29,0.29,0.27,0.27
Q9UK55	0.83,0.83,0.83,0.84,0.84,0.85,0.85,0.86,0.86,0.86,0.87,0.87,0.87,0.87,0.87,0.87,0.87,0.87,0.88,0.88,0.88,0.87,0.87,0.87,0.87,0.87,0.86,0.86,0.86,0.86,0.86,0.86,0.86,0.86,0.86,0.85,0.86,0.85,0.86,0.85,0.84,0.83,0.83,0.82,0.80,0.79,0.77,0.75,0.74,0.73,0.71,0.69,0.68,0.67,0.65,0.62,0.61,0.59,0.57,0.55,0.53,0.51,0.49,0.47,0.46,0.44,0.42,0.41,0.39,0.37,0.36,0.35,0.34,0.34,0.33,0.33,0.31,0.29,0.27,0.25,0.25,0.24,0.22,0.20,0.20,0.18,0.17,0.17,0.17,0.15,0.14,0.14,0.14,0.13,0.12,0.12,0.13,0.13,0.13,0.13,0.14,0.15,0.15,0.15,0.16,0.17,0.17,0.17,0.17,0.17,0.18,0.18,0.17,0.18,0.17,0.17,0.17,0.19,0.20,0.20,0.20,0.20,0.21,0.21,0.21,0.21,0.22,0.22,0.22,0.23,0.24,0.24,0.25,0.27,0.27,0.29,0.30,0.29,0.29,0.29,0.29,0.28,0.28,0.27,0.27,0.27,0.25,0.25,0.25,0.26,0.27,0.26,0.27,0.28,0.26,0.28,0.28,0.27,0.26,0.26,0.27,0.27,0.28,0.28,0.28,0.28,0.29,0.28,0.29,0.29,0.28,0.29,0.29,0.28,0.27,0.28,0.27,0.26,0.27,0.28,0.27,0.28,0.29,0.29,0.29,0.29,0.31,0.31,0.31,0.32,0.32,0.32,0.32,0.32,0.32,0.33,0.31,0.30,0.32,0.31,0.30,0.30,0.32,0.32,0.32,0.33,0.34,0.34,0.34,0.33,0.33,0.33,0.32,0.32,0.31,0.31,0.29,0.28,0.28,0.27,0.27,0.27,0.28,0.27,0.27,0.27,0.28,0.28,0.29,0.31,0.30,0.31,0.31,0.31,0.30,0.29,0.29,0.29,0.29,0.29,0.31,0.32,0.32,0.31,0.32,0.30,0.30,0.29,0.28,0.28,0.28,0.29,0.29,0.31,0.31,0.31,0.31,0.31,0.32,0.32,0.33,0.34,0.34,0.34,0.34,0.33,0.33,0.32,0.31,0.29,0.29,0.28,0.27,0.26,0.27,0.27,0.27,0.26,0.25,0.24,0.23,0.21,0.20,0.19,0.20,0.20,0.21,0.21,0.22,0.22,0.23,0.23,0.22,0.24,0.23,0.23,0.24,0.24,0.25,0.25,0.25,0.23,0.22,0.22,0.21,0.23,0.24,0.24,0.26,0.27,0.28,0.28,0.28,0.27,0.27,0.26,0.26,0.26,0.27,0.27,0.28,0.28,0.29,0.29,0.29,0.27,0.27,0.26,0.25,0.25,0.25,0.24,0.25,0.26,0.24,0.24,0.24,0.24,0.25,0.24,0.23,0.24,0.24,0.25,0.26,0.26,0.24,0.24,0.25,0.23,0.22,0.22,0.23,0.24,0.26,0.27,0.27,0.28,0.28,0.27,0.28,0.27,0.27,0.26,0.26,0.25,0.25,0.25,0.25,0.25,0.25,0.25,0.26,0.26,0.26,0.28,0.28,0.30,0.30,0.30,0.32,0.33,0.34,0.34,0.34,0.35,0.36,0.38,0.39,0.39,0.39,0.40,0.40,0.39,0.38,0.36,0.34,0.35,0.34,0.34,0.34,0.33,0.33,0.33,0.34,0.33,0.34,0.35,0.36,0.36,0.35,0.35,0.35,0.33,0.33,0.32,0.29,0.28,0.27,0.25,0.25,0.24,0.25,0.24,0.23,0.22,0.21,0.19,0.17,0.16,0.15,0.15,0.14,0.13,0.13,0.13,0.13,0.13,0.13,0.14,0.14,0.15,0.15,0.16
Q7Z3I7	0.85,0.85,0.85,0.85,0.85,0.85,0.85,0.85,0.85,0.85,0.84,0.84,0.85,0.85,0.85,0.85,0.84,0.84,0.84,0.84,0.85,0.84,0.85,0.85,0.85,0.86,0.86,0.87,0.87,0.88,0.88,0.88,0.88,0.88,0.87,0.87,0.88,0.88,0.87,0.87,0.87,0.87,0.87,0.86,0.86,0.86,0.87,0.87,0.87,0.88,0.88,0.88,0.88,0.87,0.87,0.87,0.87,0.87,0.87,0.87,0.86,0.86,0.86,0.85,0.85,0.84,0.84,0.84,0.84,0.83,0.83,0.83,0.82,0.82,0.82,0.82,0.82,0.82,0.82,0.82,0.82,0.82,0.82,0.82,0.83,0.83,0.83,0.83,0.83,0.83,0.83,0.83,0.84,0.84,0.85,0.85,0.85,0.86,0.85,0.85,0.86,0.86,0.86,0.86,0.87,0.86,0.87,0.86,0.86,0.85,0.85,0.84,0.83,0.81,0.81,0.80,0.80,0.79,0.78,0.77,0.76,0.75,0.74,0.72,0.71,0.70,0.69,0.68,0.67,0.64,0.63,0.61,0.60,0.59,0.58,0.57,0.56,0.56,0.54,0.54,0.53,0.52,0.52,0.52,0.50,0.50,0.50,0.48,0.48,0.47,0.46,0.46,0.46,0.45,0.45,0.45,0.44,0.43,0.42,0.41,0.42,0.42,0.42,0.42,0.43,0.43,0.43,0.43,0.43,0.43,0.44,0.45,0.46,0.46,0.46,0.45,0.44,0.44,0.43,0.42,0.43,0.42,0.42,0.41,0.40,0.39,0.38,0.37,0.38,0.38,0.39,0.39,0.40,0.40,0.40,0.41,0.41,0.40,0.42,0.43,0.44,0.43,0.44,0.44,0.43,0.42,0.41,0.41,0.41,0.41,0.41,0.40,0.39,0.38,0.38,0.37,0.38,0.39,0.39,0.40,0.40,0.40,0.41,0.41,0.42,0.41,0.43,0.44,0.45,0.44,0.45,0.44,0.43,0.42,0.42,0.42,0.42,0.41,0.42,0.41,0.40,0.39,0.39,0.38,0.38,0.38,0.39,0.41,0.41,0.41,0.42,0.42,0.42,0.42,0.43,0.44,0.45,0.44,0.45,0.45,0.44,0.44,0.43,0.43,0.44,0.42,0.43,0.41,0.41,0.40,0.40,0.39,0.40,0.41,0.41,0.42,0.42,0.42,0.43,0.44,0.44,0.43,0.45,0.46,0.47,0.47,0.48,0.47,0.46,0.45,0.45,0.44,0.45,0.44,0.44,0.43,0.43,0.41,0.41,0.40,0.41,0.41,0.42,0.42,0.42,0.42,0.43,0.44,0.44,0.43,0.45,0.45,0.46,0.45,0.46,0.46,0.45,0.44,0.43,0.43,0.43,0.41,0.42,0.41,0.39,0.38,0.37,0.36,0.36,0.37,0.37,0.38,0.39,0.40,0.40,0.42,0.43,0.44,0.46,0.47,0.49,0.49,0.51,0.52,0.52,0.52,0.52,0.51,0.52,0.52,0.52,0.51,0.49,0.49,0.49,0.48,0.48,0.50,0.50,0.51,0.51,0.52,0.53,0.53,0.54,0.54,0.56,0.57,0.58,0.58,0.58,0.58,0.57,0.55,0.53,0.53,0.52,0.51,0.49,0.48,0.47,0.45,0.44,0.42,0.41,0.41,0.40,0.40,0.41,0.41,0.41,0.42,0.43,0.43,0.43,0.44,0.44,0.45,0.44,0.44,0.43,0.43,0.42,0.42,0.43,0.42,0.42,0.40,0.40,0.38,0.38,0.37,0.38,0.39,0.40,0.41,0.41,0.41,0.42,0.43,0.43,0.42,0.44,0.45,0.46,0.45,0.45,0.45,0.44,0.44,0.43,0.43,0.43,0.42,0.42,0.42,0.41,0.40,0.40,0.39,0.40,0.40,0.41,0.42,0.41,0.42,0.42,0.42,0.43,0.42,0.43,0.44,0.45,0.45,0.46,0.46,0.45,0.45,0.44,0.44,0.44,0.44,0.44,0.44,0.44,0.42,0.43,0.43,0.43,0.44,0.45,0.46,0.47,0.48,0.50,0.52,0.53,0.54,0.56,0.57,0.58,0.59,0.60,0.61,0.62,0.63,0.64,0.65,0.66,0.67,0.69,0.70,0.70,0.71,0.72,0.72,0.73,0.74,0.75,0.77,0.78,0.79,0.80,0.81,0.82,0.83,0.85,0.86,0.87,0.88,0.89,0.90,0.90,0.90,0.90,0.90,0.89,0.90,0.89,0.89,0.90,0.90,0.90,0.90,0.90,0.90,0.90,0.90,0.90
P98168	0.89,0.89,0.89,0.89,0.89,0.89,0.89,0.89,0.88,0.88,0.88,0.88,0.88,0.88,0.89,0.89,0.89,0.89,0.89,0.89,0.89,0.88,0.88,0.88,0.88,0.88,0.88,0.89,0.88,0.89,0.88,0.89,0.89,0.89,0.89,0.89,0.89,0.89,0.89,0.88,0.88,0.88,0.88,0.88,0.87,0.87,0.88,0.87,0.88,0.88,0.88,0.88,0.88,0.88,0.87,0.87,0.87,0.87,0.87,0.87,0.87,0.87,0.88,0.87,0.88,0.88,0.88,0.88,0.87,0.87,0.87,0.86,0.86,0.86,0.86,0.86,0.86,0.85,0.85,0.85,0.86,0.86,0.86,0.86,0.86,0.86,0.87,0.86,0.86,0.86,0.86,0.86,0.86,0.86,0.86,0.86,0.86,0.86,0.86,0.86,0.86,0.86,0.86,0.86,0.85,0.86,0.86,0.86,0.86,0.86,0.87,0.88,0.88,0.88,0.88,0.88,0.88,0.88,0.88,0.88,0.89,0.89,0.89,0.89,0.89,0.88,0.89,0.88,0.88,0.88,0.88,0.88,0.89,0.88,0.89,0.88,0.89,0.88,0.88,0.86,0.86,0.85,0.84,0.83,0.82,0.82,0.80,0.80,0.80,0.80,0.80,0.78,0.76,0.75,0.74,0.73,0.71,0.72,0.71,0.71,0.69,0.68,0.67,0.66,0.65,0.65,0.66,0.66,0.66,0.66,0.66,0.66,0.66,0.66,0.66,0.66,0.66,0.65,0.66,0.67,0.68,0.68,0.69,0.70,0.70,0.71,0.72,0.73,0.72,0.72,0.72,0.73,0.75,0.76,0.77,0.78,0.80,0.81,0.81,0.81,0.83,0.83,0.84,0.85,0.87,0.87,0.87,0.87,0.86,0.86,0.86,0.86,0.86,0.86,0.86,0.85,0.86,0.86,0.87,0.86,0.86,0.86,0.86,0.86,0.86,0.86,0.87,0.87,0.86,0.86,0.86,0.86,0.86,0.86,0.86,0.87,0.86,0.86,0.86,0.86,0.86,0.85,0.85,0.85,0.85,0.83,0.82,0.82,0.80,0.80,0.79,0.79,0.79,0.78,0.77,0.76,0.76,0.74,0.73,0.72,0.72,0.72,0.71,0.69,0.68,0.67,0.65,0.64,0.62,0.61,0.60,0.59,0.58,0.58,0.58,0.57,0.56,0.55,0.55,0.53,0.53,0.52,0.51,0.50,0.50,0.51,0.51,0.52,0.52,0.53,0.51,0.51,0.49,0.48,0.49,0.49,0.48,0.48,0.49,0.48,0.47,0.46,0.46,0.46,0.47,0.47,0.48,0.49,0.50,0.50,0.50,0.50,0.51,0.51,0.51,0.51,0.50,0.51,0.51,0.50,0.50,0.48,0.48,0.48,0.49,0.47,0.45,0.47,0.46,0.45,0.44,0.45,0.46,0.46,0.46,0.45,0.46,0.47,0.47,0.47,0.48,0.47,0.49,0.49,0.50,0.50,0.50,0.50,0.49,0.48,0.48,0.48,0.49,0.49,0.48,0.46,0.45,0.45,0.43,0.43,0.44,0.44,0.45,0.47,0.47,0.48,0.48,0.49,0.48,0.49,0.48,0.50,0.49,0.51,0.52,0.50,0.52,0.51,0.51,0.50,0.50,0.49,0.50,0.50,0.49,0.48,0.47,0.47,0.46,0.46,0.47,0.48,0.47,0.47,0.48,0.50,0.51,0.52,0.53,0.53,0.54,0.53,0.54,0.54,0.53,0.54,0.53,0.54,0.53,0.54,0.53,0.54,0.53,0.53,0.53,0.52,0.52,0.51,0.51,0.50,0.50,0.50,0.51,0.51,0.50,0.51,0.52,0.52,0.51,0.52,0.52,0.51,0.52,0.52,0.53,0.53,0.51,0.51,0.51,0.50,0.50,0.49,0.48,0.47,0.48,0.47,0.45,0.46,0.45,0.44,0.43,0.43,0.43,0.43,0.44,0.43,0.43,0.43,0.43,0.43,0.44,0.44,0.45,0.45,0.46,0.47,0.46,0.47,0.48,0.47,0.47,0.46,0.47,0.46,0.46,0.45,0.43,0.44,0.43,0.42,0.42,0.42,0.43,0.44,0.44,0.44,0.44,0.45,0.45,0.44,0.45,0.44,0.46,0.45,0.46,0.47,0.46,0.48,0.47,0.47,0.47,0.46,0.46,0.46,0.47,0.45,0.43,0.44,0.44,0.43,0.43,0.43,0.44,0.44,0.45,0.44,0.44,0.45,0.46,0.47,0.47,0.48,0.48,0.48,0.47,0.47,0.46,0.47,0.48,0.47,0.48,0.49,0.50,0.48,0.49,0.47,0.46,0.47,0.46,0.46,0.45,0.46,0.45,0.44,0.44,0.44,0.45,0.46,0.46,0.45,0.45,0.46,0.47,0.47,0.46,0.46,0.46,0.46,0.45,0.44,0.43,0.44,0.45,0.46,0.46,0.49,0.50,0.52,0.52,0.52,0.54,0.54,0.55,0.56,0.57,0.58,0.60,0.60,0.60,0.61,0.62,0.63,0.64,0.65,0.67,0.67,0.67,0.67,0.69,0.69,0.71,0.72,0.72,0.72,0.74,0.76,0.77,0.78,0.79,0.81,0.82,0.82,0.82,0.83,0.83,0.84,0.83,0.83,0.82,0.82,0.81,0.80,0.80,0.79,0.79,0.79,0.79,0.79,0.79,0.80,0.80,0.81,0.81,0.82,0.83,0.83,0.83,0.84,0.84,0.84,0.84,0.84,0.84,0.84,0.84,0.83,0.84,0.84,0.84,0.84,0.84,0.84,0.84,0.84,0.84,0.84,0.84,0.84,0.84,0.85,0.85,0.86,0.87,0.86,0.87,0.87,0.87,0.87,0.87,0.86,0.86,0.86,0.86,0.86,0.86,0.86,0.87,0.88,0.87,0.87,0.87,0.87,0.87,0.87,0.87,0.87,0.87,0.86,0.86,0.86,0.86,0.86,0.86,0.87,0.86,0.86,0.85,0.86,0.85,0.85,0.84,0.84,0.84,0.84,0.84,0.85,0.85,0.85,0.85,0.84,0.84,0.85,0.84,0.85,0.85,0.84,0.83,0.83,0.83,0.82,0.83,0.83,0.82,0.82,0.83,0.83,0.83,0.84,0.83,0.84,0.84,0.84,0.84,0.84,0.84,0.84,0.84,0.84,0.83,0.84,0.84,0.85,0.84,0.84,0.84,0.84,0.84,0.85,0.84,0.85,0.85,0.85,0.85,0.84,0.84,0.83,0.84,0.84,0.84,0.84,0.85,0.85,0.85,0.86,0.86,0.86,0.85,0.85,0.85,0.86,0.86,0.85,0.85,0.85,0.85,0.84,0.84,0.84,0.85,0.84,0.84,0.84,0.84,0.85,0.85,0.85,0.84,0.84,0.84,0.85,0.85,0.85,0.85,0.85,0.85,0.86,0.86,0.86,0.86,0.86,0.86,0.86,0.85,0.85,0.85,0.84,0.84,0.84,0.84
P08048	0.91,0.91,0.91,0.90,0.90,0.89,0.89,0.89,0.88,0.89,0.89,0.89,0.88,0.87,0.87,0.87,0.87,0.88,0.87,0.87,0.87,0.87,0.86,0.86,0.85,0.85,0.85,0.85,0.86,0.86,0.85,0.85,0.84,0.84,0.84,0.83,0.84,0.83,0.83,0.83,0.84,0.84,0.84,0.83,0.84,0.83,0.84,0.83,0.83,0.83,0.83,0.83,0.82,0.83,0.83,0.83,0.84,0.84,0.83,0.84,0.84,0.84,0.84,0.84,0.84,0.84,0.85,0.85,0.84,0.84,0.84,0.84,0.85,0.84,0.84,0.84,0.85,0.84,0.84,0.83,0.84,0.84,0.84,0.84,0.85,0.85,0.86,0.85,0.86,0.86,0.86,0.85,0.86,0.87,0.87,0.87,0.87,0.87,0.87,0.87,0.86,0.86,0.86,0.86,0.86,0.87,0.87,0.87,0.87,0.87,0.87,0.87,0.87,0.87,0.87,0.87,0.87,0.88,0.88,0.89,0.89,0.88,0.88,0.88,0.88,0.88,0.87,0.87,0.87,0.88,0.88,0.87,0.87,0.87,0.87,0.87,0.86,0.86,0.86,0.86,0.86,0.87,0.86,0.86,0.87,0.86,0.86,0.86,0.86,0.86,0.85,0.86,0.86,0.86,0.86,0.86,0.86,0.86,0.85,0.85,0.85,0.85,0.85,0.86,0.85,0.85,0.85,0.85,0.85,0.85,0.85,0.85,0.86,0.85,0.86,0.86,0.85,0.86,0.86,0.86,0.87,0.86,0.86,0.87,0.86,0.86,0.87,0.86,0.86,0.86,0.85,0.86,0.86,0.86,0.86,0.85,0.85,0.85,0.86,0.86,0.86,0.86,0.86,0.86,0.86,0.86,0.86,0.86,0.86,0.86,0.86,0.87,0.86,0.86,0.87,0.87,0.87,0.87,0.87,0.87,0.87,0.87,0.88,0.88,0.87,0.85,0.83,0.82,0.81,0.79,0.79,0.78,0.78,0.77,0.77,0.78,0.78,0.78,0.78,0.79,0.78,0.78,0.78,0.78,0.77,0.78,0.78,0.77,0.78,0.78,0.79,0.78,0.78,0.79,0.79,0.79,0.78,0.78,0.78,0.78,0.77,0.77,0.77,0.77,0.77,0.79,0.80,0.81,0.83,0.84,0.85,0.85,0.85,0.84,0.84,0.83,0.82,0.82,0.81,0.81,0.81,0.81,0.81,0.82,0.82,0.82,0.82,0.83,0.83,0.83,0.82,0.81,0.82,0.81,0.80,0.80,0.81,0.80,0.79,0.79,0.78,0.77,0.77,0.76,0.75,0.75,0.75,0.75,0.75,0.75,0.75,0.74,0.74,0.74,0.74,0.75,0.75,0.75,0.76,0.77,0.77,0.77,0.77,0.77,0.77,0.77,0.77,0.77,0.77,0.77,0.76,0.76,0.76,0.75,0.76,0.75,0.75,0.74,0.74,0.75,0.76,0.77,0.78,0.79,0.80,0.80,0.80,0.80,0.80,0.81,0.82,0.82,0.83,0.83,0.85,0.85,0.85,0.85,0.85,0.85,0.85,0.85,0.85,0.85,0.84,0.84,0.84,0.84,0.84,0.84,0.84,0.85,0.86,0.86,0.86,0.87,0.87,0.88,0.89,0.90,0.89,0.90,0.90,0.89,0.88,0.87,0.87,0.85,0.84,0.83,0.82,0.80,0.81,0.80,0.80,0.79,0.79,0.78,0.78,0.76,0.75,0.73,0.71,0.70,0.69,0.68,0.67,0.67,0.66,0.64,0.64,0.63,0.61,0.60,0.59,0.57,0.56,0.56,0.54,0.52,0.52,0.51,0.49,0.49,0.48,0.49,0.47,0.48,0.49,0.50,0.50,0.50,0.51,0.49,0.48,0.48,0.48,0.49,0.49,0.49,0.49,0.50,0.51,0.52,0.52,0.53,0.51,0.51,0.51,0.50,0.50,0.50,0.50,0.49,0.50,0.50,0.51,0.51,0.52,0.53,0.55,0.56,0.55,0.56,0.55,0.53,0.54,0.55,0.55,0.54,0.53,0.53,0.53,0.54,0.55,0.54,0.53,0.53,0.51,0.51,0.51,0.51,0.51,0.50,0.50,0.49,0.50,0.51,0.52,0.53,0.54,0.55,0.56,0.56,0.56,0.56,0.55,0.56,0.55,0.54,0.55,0.53,0.52,0.51,0.52,0.52,0.53,0.53,0.52,0.51,0.50,0.51,0.49,0.49,0.48,0.48,0.48,0.47,0.47,0.50,0.50,0.49,0.50,0.50,0.50,0.49,0.50,0.49,0.49,0.48,0.48,0.46,0.45,0.44,0.44,0.45,0.44,0.45,0.43,0.44,0.43,0.42,0.41,0.40,0.42,0.41,0.41,0.41,0.41,0.42,0.43,0.43,0.42,0.42,0.44,0.44,0.44,0.46,0.46,0.47,0.44,0.43,0.43,0.43,0.43,0.43,0.43,0.43,0.43,0.42,0.41,0.42,0.43,0.44,0.42,0.42,0.43,0.44,0.43,0.44,0.44,0.44,0.44,0.46,0.47,0.46,0.47,0.46,0.45,0.44,0.44,0.44,0.44,0.45,0.46,0.44,0.44,0.45,0.43,0.42,0.42,0.44,0.44,0.45,0.46,0.46,0.47,0.48,0.47,0.46,0.46,0.48,0.47,0.47,0.49,0.49,0.50,0.48,0.48,0.48,0.48,0.49,0.48,0.48,0.48,0.47,0.46,0.46,0.46,0.46,0.47,0.47,0.46,0.47,0.47,0.47,0.48,0.47,0.47,0.46,0.48,0.49,0.49,0.50,0.50,0.48,0.47,0.45,0.46,0.47,0.47,0.48,0.46,0.46,0.47,0.45,0.44,0.43,0.45,0.43,0.44,0.44,0.44,0.45,0.46,0.45,0.45,0.45,0.47,0.48,0.48,0.49,0.49,0.49,0.48,0.48,0.47,0.47,0.48,0.47,0.47,0.46,0.46,0.45,0.43,0.43,0.43,0.43,0.43,0.43,0.43,0.44,0.43,0.45,0.43,0.43,0.43,0.45,0.46,0.46,0.47,0.47,0.45,0.44,0.44,0.44,0.45,0.45,0.46,0.44,0.44,0.45,0.43,0.43,0.43,0.43,0.43,0.44,0.44,0.45,0.46,0.47,0.46,0.46,0.46,0.48,0.49,0.49,0.51,0.51,0.52,0.51,0.50,0.51,0.50,0.51,0.49,0.50,0.49,0.48,0.47,0.46,0.45,0.46,0.46,0.45,0.45,0.45,0.45,0.45,0.46,0.45,0.45,0.45,0.46,0.47,0.47,0.48,0.48,0.47,0.45,0.44,0.44,0.44,0.44,0.45,0.43,0.43,0.43,0.40,0.40,0.40,0.42,0.42,0.41,0.42,0.43,0.44,0.45,0.45,0.46,0.47,0.48,0.48,0.49,0.49,0.50,0.50,0.49,0.49,0.49,0.49,0.50,0.49,0.51,0.50,0.50,0.50,0.48,0.48,0.49
P48039	0.88,0.85,0.84,0.84,0.83,0.81,0.79,0.78,0.77,0.74,0.72,0.73,0.71,0.69,0.68,0.68,0.66,0.64,0.64,0.63,0.61,0.60,0.58,0.57,0.54,0.53,0.51,0.49,0.48,0.46,0.44,0.42,0.42,0.41,0.39,0.39,0.39,0.37,0.36,0.35,0.33,0.31,0.31,0.30,0.28,0.26,0.26,0.26,0.24,0.23,0.24,0.24,0.22,0.21,0.22,0.21,0.20,0.22,0.22,0.21,0.20,0.21,0.21,0.19,0.19,0.21,0.20,0.19,0.21,0.22,0.23,0.23,0.23,0.23,0.22,0.23,0.23,0.23,0.24,0.22,0.22,0.22,0.22,0.22,0.22,0.23,0.23,0.23,0.23,0.23,0.23,0.23,0.23,0.23,0.23,0.22,0.22,0.22,0.21,0.21,0.21,0.21,0.21,0.20,0.20,0.21,0.20,0.21,0.21,0.20,0.20,0.20,0.21,0.23,0.21,0.23,0.23,0.23,0.21,0.21,0.23,0.25,0.25,0.25,0.26,0.27,0.28,0.28,0.29,0.29,0.29,0.30,0.31,0.32,0.32,0.33,0.34,0.34,0.34,0.35,0.36,0.36,0.37,0.38,0.39,0.40,0.40,0.39,0.40,0.40,0.39,0.39,0.38,0.36,0.35,0.35,0.33,0.31,0.30,0.31,0.30,0.30,0.29,0.29,0.29,0.30,0.28,0.28,0.28,0.28,0.27,0.27,0.27,0.27,0.26,0.27,0.26,0.26,0.26,0.26,0.26,0.26,0.26,0.26,0.25,0.24,0.23,0.24,0.25,0.24,0.25,0.25,0.25,0.24,0.25,0.26,0.27,0.28,0.30,0.32,0.32,0.34,0.35,0.36,0.37,0.39,0.39,0.41,0.41,0.42,0.43,0.43,0.44,0.44,0.43,0.43,0.43,0.43,0.42,0.42,0.42,0.42,0.41,0.41,0.41,0.40,0.40,0.40,0.40,0.39,0.39,0.39,0.38,0.38,0.38,0.39,0.38,0.37,0.36,0.35,0.33,0.32,0.32,0.31,0.29,0.29,0.27,0.26,0.25,0.26,0.26,0.25,0.25,0.25,0.27,0.27,0.27,0.27,0.27,0.27,0.27,0.26,0.26,0.26,0.26,0.26,0.26,0.26,0.26,0.25,0.25,0.24,0.25,0.24,0.24,0.24,0.24,0.25,0.25,0.25,0.25,0.25,0.26,0.25,0.24,0.24,0.24,0.25,0.24,0.25,0.24,0.23,0.24,0.25,0.25,0.24,0.26,0.27,0.28,0.29,0.30,0.32,0.33,0.34,0.36,0.37,0.38,0.39,0.41,0.43,0.45,0.47,0.49,0.50,0.52,0.54,0.56,0.57,0.58,0.60,0.61,0.63,0.65,0.66,0.66,0.68,0.70,0.70,0.71,0.73,0.74,0.75,0.76,0.76,0.76,0.77,0.78,0.78,0.79,0.79,0.80,0.80,0.81,0.82,0.82,0.82,0.84,0.85,0.86,0.86
Q9NYA4	0.70,0.71,0.69,0.68,0.67,0.65,0.64,0.66,0.66,0.64,0.64,0.63,0.62,0.61,0.61,0.61,0.59,0.59,0.57,0.56,0.55,0.53,0.51,0.49,0.47,0.45,0.44,0.42,0.41,0.41,0.39,0.37,0.36,0.34,0.34,0.33,0.32,0.31,0.31,0.29,0.27,0.26,0.25,0.24,0.25,0.27,0.27,0.27,0.24,0.23,0.23,0.21,0.20,0.20,0.20,0.18,0.18,0.18,0.18,0.19,0.19,0.21,0.22,0.23,0.24,0.24,0.24,0.23,0.23,0.22,0.20,0.20,0.20,0.20,0.20,0.21,0.21,0.21,0.21,0.22,0.22,0.24,0.25,0.25,0.26,0.24,0.22,0.22,0.23,0.22,0.23,0.24,0.24,0.24,0.25,0.26,0.26,0.26,0.26,0.27,0.26,0.26,0.26,0.25,0.24,0.24,0.24,0.24,0.24,0.24,0.24,0.24,0.24,0.24,0.25,0.25,0.26,0.27,0.27,0.28,0.28,0.31,0.30,0.31,0.31,0.30,0.30,0.30,0.30,0.30,0.31,0.31,0.31,0.33,0.33,0.33,0.34,0.34,0.34,0.34,0.34,0.34,0.33,0.33,0.33,0.32,0.32,0.32,0.33,0.34,0.36,0.38,0.38,0.37,0.38,0.38,0.37,0.37,0.36,0.36,0.35,0.35,0.33,0.34,0.32,0.31,0.32,0.31,0.31,0.31,0.30,0.30,0.29,0.28,0.26,0.26,0.25,0.24,0.24,0.24,0.24,0.25,0.25,0.25,0.25,0.26,0.26,0.25,0.27,0.26,0.25,0.23,0.23,0.24,0.24,0.23,0.23,0.23,0.22,0.22,0.22,0.21,0.19,0.20,0.19,0.19,0.19,0.18,0.18,0.18,0.18,0.17,0.16,0.16,0.16,0.16,0.17,0.17,0.16,0.18,0.19,0.19,0.18,0.19,0.19,0.19,0.19,0.19,0.19,0.18,0.18,0.18,0.18,0.17,0.16,0.16,0.18,0.18,0.18,0.19,0.20,0.20,0.22,0.22,0.23,0.24,0.24,0.26,0.28,0.30,0.33,0.35,0.37,0.39,0.41,0.43,0.45,0.46,0.48,0.50,0.51,0.51,0.53,0.54,0.54,0.56,0.57,0.58,0.60,0.62,0.63,0.66,0.68,0.70,0.72,0.74,0.76,0.77,0.79,0.81,0.81,0.81,0.83,0.83,0.84,0.83,0.81,0.80,0.77,0.75,0.73,0.71,0.70,0.68,0.68,0.67,0.64,0.63,0.62,0.60,0.59,0.58,0.58,0.56,0.54,0.52,0.50,0.48,0.47,0.46,0.45,0.44,0.42,0.41,0.40,0.38,0.37,0.35,0.34,0.32,0.30,0.29,0.27,0.26,0.25,0.25,0.25,0.26,0.26,0.27,0.28,0.28,0.28,0.28,0.29,0.28,0.27,0.28,0.27,0.27,0.27,0.27,0.28,0.27,0.28,0.30,0.32,0.32,0.33,0.33,0.34,0.33,0.32,0.34,0.34,0.33,0.33,0.32,0.32,0.32,0.32,0.32,0.32,0.32,0.31,0.30,0.31,0.30,0.30,0.30,0.30,0.29,0.29,0.29,0.28,0.27,0.27,0.28,0.29,0.29,0.29,0.29,0.27,0.26,0.24,0.23,0.21,0.19,0.19,0.18,0.17,0.15,0.15,0.15,0.13,0.12,0.12,0.11,0.11,0.10,0.10,0.09,0.09,0.09,0.09,0.09,0.09,0.09,0.09,0.09,0.09,0.08,0.10,0.10,0.09,0.10,0.10,0.09,0.08,0.07,0.06,0.06,0.06,0.06,0.06,0.07,0.07,0.07,0.07,0.06,0.06,0.06,0.06,0.06,0.06,0.07,0.07,0.07,0.09,0.10,0.12,0.13,0.15,0.16,0.17,0.17,0.17,0.17,0.17,0.17,0.17,0.16,0.16,0.15,0.15,0.15,0.14,0.14,0.14,0.14,0.14,0.15,0.16,0.16,0.17,0.18,0.18,0.18,0.19,0.18,0.18,0.18,0.18,0.18,0.18,0.18,0.18,0.17,0.17,0.15,0.15,0.12,0.11,0.10,0.08,0.08,0.07,0.07,0.07,0.07,0.07,0.07,0.07,0.08,0.08,0.09,0.09,0.09,0.11,0.13,0.13,0.14,0.13,0.13,0.14,0.14,0.13,0.12,0.13,0.12,0.12,0.12,0.12,0.12,0.13,0.14,0.16,0.16,0.18,0.19,0.19,0.19,0.19,0.20,0.21,0.21,0.23,0.24,0.25,0.27,0.29,0.30,0.30,0.30,0.30,0.30,0.30,0.30,0.31,0.31,0.31,0.31,0.30,0.31,0.31,0.29,0.30,0.30,0.31,0.30,0.31,0.31,0.33,0.34,0.35,0.36,0.36,0.36,0.38,0.38,0.39,0.42,0.43,0.45,0.47,0.48,0.49,0.50,0.50,0.52,0.51,0.51,0.53,0.55,0.57,0.58,0.60,0.62,0.63,0.64,0.66,0.66,0.68,0.70,0.71,0.73,0.74,0.75,0.77,0.79,0.80,0.81,0.82,0.82,0.83,0.84,0.84,0.85,0.86,0.86,0.86,0.86,0.86,0.86,0.86,0.86,0.86,0.86,0.87,0.87,0.87,0.87,0.88,0.87,0.87,0.87,0.88,0.87,0.87,0.87,0.87,0.87,0.86,0.86,0.86,0.85,0.85,0.85,0.86,0.86,0.85,0.87,0.87,0.87,0.88,0.88,0.88,0.89,0.89,0.88,0.88,0.88,0.88,0.88,0.88,0.88,0.88,0.88,0.88,0.87,0.87,0.87,0.87,0.87,0.87,0.87,0.87,0.87,0.86,0.86,0.87,0.87,0.86,0.86,0.86,0.86,0.86,0.86,0.87,0.86,0.86,0.86,0.86,0.86,0.85,0.85,0.85,0.85,0.85,0.85,0.85,0.85,0.85,0.84,0.84,0.84,0.84,0.84,0.84,0.84,0.84,0.85,0.84,0.84,0.85,0.85,0.85,0.86,0.86,0.86,0.86,0.85,0.84,0.85,0.86,0.86,0.86,0.86,0.86,0.86,0.86,0.86,0.86,0.87,0.86,0.87,0.87,0.86,0.86,0.85,0.85,0.85,0.85,0.85,0.85,0.85,0.85,0.86,0.86,0.86,0.86,0.86,0.86,0.86,0.86,0.86,0.86,0.86,0.86,0.85,0.85,0.86,0.86,0.86,0.86,0.87,0.86,0.86,0.86,0.86,0.86,0.86,0.87,0.87,0.86,0.87,0.87,0.88,0.87,0.88,0.88,0.89,0.89,0.89,0.90,0.90,0.90,0.90,0.90,0.90,0.90,0.91,0.90,0.90,0.90,0.90,0.90,0.89,0.89,0.89,0.89,0.89,0.89,0.89,0.90,0.89,0.89,0.89,0.89,0.89,0.89,0.89,0.88,0.88,0.88,0.88,0.88,0.88,0.88,0.88,0.88,0.88,0.88,0.88,0.88,0.88,0.88,0.88,0.88,0.87,0.87,0.86,0.85,0.85,0.85,0.86,0.86,0.86,0.86,0.87,0.87,0.87,0.87,0.87,0.86,0.86,0.86,0.87,0.86,0.86,0.86,0.86,0.86,0.86,0.87,0.87,0.86,0.86,0.86,0.86,0.86,0.86,0.85,0.85,0.85,0.85,0.85,0.85,0.85,0.85,0.86,0.86,0.86,0.86,0.86,0.86,0.86,0.85,0.85,0.85,0.85,0.85,0.85,0.85,0.84,0.84,0.84,0.84,0.84,0.85,0.85,0.84,0.84,0.84,0.85,0.85,0.85,0.85,0.85,0.85,0.85,0.84,0.84,0.84,0.85,0.85,0.84,0.84,0.84,0.84,0.84,0.84,0.84,0.83,0.84,0.85,0.85,0.85,0.85,0.85,0.86,0.85,0.85,0.85,0.86,0.86,0.86,0.85,0.86,0.86,0.86,0.86,0.87,0.87,0.87,0.87,0.86,0.86,0.86,0.86,0.86,0.86,0.86,0.86,0.87,0.86,0.87,0.87,0.88,0.88,0.88,0.88,0.88,0.87,0.88,0.87,0.87,0.87,0.86,0.86,0.86,0.86,0.86,0.87,0.86,0.86,0.86,0.87,0.87,0.87,0.87,0.88,0.87,0.87,0.87,0.88,0.87,0.88,0.88,0.88,0.87,0.87,0.87,0.87,0.88,0.88,0.87,0.87,0.87,0.87,0.87,0.87,0.88,0.88,0.88,0.88,0.88,0.89,0.89,0.90,0.90,0.89,0.89,0.89,0.89,0.89,0.88,0.88,0.86,0.84,0.83,0.81,0.78,0.76,0.75,0.73,0.71,0.70,0.68,0.68,0.67,0.65,0.65,0.64,0.62,0.61,0.59,0.58,0.57,0.56,0.54,0.53,0.52,0.52,0.51,0.50,0.48,0.47,0.47,0.45,0.44,0.43,0.42,0.41,0.40,0.40,0.39,0.39,0.38,0.39,0.40,0.40,0.42,0.44,0.46,0.48,0.49,0.51,0.52,0.53,0.54,0.55,0.57,0.58,0.59,0.61,0.63,0.64,0.65,0.67,0.68,0.69,0.70,0.70,0.70,0.71,0.73,0.75,0.75,0.77,0.78,0.78,0.79,0.80,0.81,0.82,0.83,0.84,0.85,0.86,0.87,0.88,0.89,0.89,0.90,0.89,0.89,0.89,0.89,0.89,0.89,0.88,0.88,0.87,0.87,0.87,0.86,0.85,0.83,0.83,0.81,0.80,0.78,0.78,0.78,0.77,0.75,0.74,0.73,0.71,0.70,0.69,0.69,0.69,0.68,0.67,0.65,0.64,0.64,0.64,0.62,0.62,0.61,0.59,0.57,0.55,0.54,0.52,0.51,0.49,0.47,0.46,0.44,0.43,0.42,0.41,0.40,0.38,0.38,0.39,0.39,0.38,0.38,0.37,0.37,0.37,0.36,0.38,0.37,0.38,0.40,0.40,0.39,0.37,0.35,0.35,0.34,0.36,0.34,0.33,0.32,0.33,0.31,0.31,0.32,0.33,0.33,0.34,0.35,0.36,0.37,0.38,0.39,0.40,0.41,0.42,0.42,0.43,0.45,0.45,0.46,0.46,0.48,0.50,0.52,0.52,0.51,0.52,0.51,0.52,0.52,0.51,0.50,0.51,0.53,0.54,0.56,0.57,0.56,0.58,0.59,0.59,0.59,0.61,0.63
Q969V5	0.56,0.55,0.54,0.54,0.52,0.52,0.52,0.51,0.50,0.50,0.51,0.50,0.49,0.50,0.48,0.47,0.48,0.48,0.46,0.47,0.47,0.45,0.44,0.43,0.41,0.42,0.40,0.40,0.40,0.40,0.38,0.38,0.38,0.37,0.36,0.37,0.38,0.37,0.39,0.40,0.40,0.40,0.39,0.39,0.39,0.38,0.37,0.36,0.36,0.36,0.35,0.33,0.33,0.34,0.33,0.34,0.36,0.35,0.35,0.36,0.35,0.35,0.36,0.35,0.36,0.39,0.37,0.38,0.38,0.36,0.34,0.35,0.34,0.33,0.33,0.34,0.33,0.32,0.32,0.30,0.29,0.28,0.28,0.28,0.29,0.31,0.32,0.34,0.35,0.35,0.36,0.37,0.39,0.39,0.40,0.40,0.39,0.38,0.39,0.40,0.39,0.39,0.39,0.39,0.39,0.37,0.35,0.34,0.33,0.34,0.35,0.37,0.39,0.41,0.41,0.43,0.43,0.43,0.42,0.42,0.42,0.42,0.43,0.42,0.43,0.42,0.40,0.41,0.40,0.39,0.38,0.37,0.37,0.37,0.36,0.35,0.35,0.35,0.35,0.35,0.36,0.36,0.37,0.37,0.37,0.38,0.40,0.41,0.42,0.43,0.43,0.43,0.42,0.42,0.41,0.41,0.40,0.41,0.41,0.41,0.41,0.41,0.41,0.40,0.40,0.39,0.38,0.38,0.37,0.36,0.37,0.38,0.39,0.39,0.37,0.37,0.37,0.35,0.34,0.33,0.32,0.31,0.30,0.29,0.30,0.31,0.30,0.28,0.28,0.27,0.26,0.26,0.25,0.26,0.26,0.26,0.26,0.26,0.25,0.24,0.23,0.23,0.24,0.24,0.25,0.25,0.26,0.27,0.27,0.27,0.28,0.29,0.28,0.28,0.28,0.28,0.28,0.30,0.31,0.32,0.33,0.34,0.35,0.35,0.35,0.34,0.33,0.33,0.34,0.35,0.35,0.37,0.37,0.37,0.36,0.36,0.36,0.36,0.36,0.37,0.38,0.39,0.40,0.40,0.40,0.40,0.41,0.41,0.41,0.42,0.43,0.43,0.43,0.44,0.44,0.44,0.45,0.46,0.46,0.46,0.47,0.48,0.48,0.48,0.49,0.49,0.48,0.49,0.51,0.49,0.50,0.52,0.51,0.52,0.52,0.53,0.53,0.53,0.54,0.54,0.52,0.51,0.52,0.51,0.51,0.52,0.53,0.53,0.53,0.52,0.52,0.50,0.50,0.48,0.47,0.47,0.47,0.47,0.46,0.46,0.44,0.43,0.41,0.41,0.42,0.41,0.40,0.41,0.41,0.39,0.41,0.41,0.41,0.40,0.40,0.39,0.38,0.38,0.38,0.38,0.39,0.40,0.40,0.41,0.41,0.41,0.40,0.39,0.39,0.40,0.41,0.43,0.44,0.44,0.45,0.46,0.46,0.46,0.46,0.46,0.47,0.48,0.50,0.51,0.52,0.51,0.52,0.54,0.53,0.52,0.54,0.53
Q9Y5H5	0.80,0.79,0.78,0.78,0.79,0.79,0.79,0.80,0.79,0.79,0.77,0.76,0.74,0.73,0.71,0.70,0.69,0.68,0.66,0.67,0.67,0.66,0.64,0.63,0.61,0.59,0.58,0.56,0.54,0.53,0.52,0.50,0.50,0.48,0.48,0.48,0.48,0.47,0.46,0.46,0.46,0.45,0.44,0.43,0.42,0.41,0.40,0.39,0.38,0.38,0.38,0.39,0.39,0.39,0.38,0.39,0.38,0.39,0.39,0.41,0.40,0.39,0.38,0.37,0.36,0.36,0.37,0.36,0.38,0.38,0.37,0.35,0.35,0.36,0.36,0.35,0.35,0.35,0.35,0.37,0.37,0.36,0.37,0.36,0.37,0.36,0.35,0.34,0.34,0.33,0.31,0.32,0.32,0.32,0.33,0.33,0.33,0.33,0.33,0.32,0.30,0.30,0.30,0.31,0.31,0.32,0.32,0.32,0.32,0.32,0.32,0.33,0.33,0.34,0.33,0.34,0.35,0.35,0.34,0.33,0.33,0.31,0.31,0.30,0.31,0.32,0.33,0.34,0.36,0.35,0.36,0.36,0.36,0.34,0.34,0.34,0.33,0.34,0.33,0.34,0.33,0.34,0.35,0.36,0.36,0.36,0.36,0.36,0.37,0.36,0.37,0.37,0.37,0.39,0.38,0.39,0.37,0.36,0.36,0.35,0.36,0.35,0.36,0.38,0.39,0.40,0.41,0.41,0.42,0.41,0.42,0.41,0.41,0.39,0.39,0.38,0.39,0.40,0.39,0.39,0.40,0.40,0.41,0.40,0.39,0.40,0.41,0.40,0.41,0.40,0.40,0.38,0.38,0.38,0.36,0.35,0.34,0.34,0.36,0.37,0.38,0.38,0.39,0.38,0.37,0.36,0.35,0.33,0.31,0.29,0.29,0.28,0.28,0.29,0.30,0.30,0.31,0.30,0.30,0.29,0.30,0.30,0.31,0.32,0.32,0.33,0.32,0.31,0.31,0.31,0.31,0.32,0.32,0.33,0.33,0.34,0.35,0.36,0.37,0.36,0.34,0.33,0.33,0.32,0.33,0.32,0.33,0.32,0.33,0.33,0.35,0.36,0.37,0.37,0.37,0.37,0.37,0.36,0.36,0.36,0.36,0.36,0.37,0.38,0.37,0.36,0.37,0.37,0.36,0.37,0.37,0.37,0.36,0.37,0.36,0.36,0.36,0.36,0.36,0.35,0.35,0.34,0.34,0.33,0.34,0.33,0.35,0.34,0.34,0.33,0.34,0.34,0.33,0.33,0.34,0.33,0.33,0.33,0.33,0.33,0.32,0.32,0.32,0.30,0.28,0.29,0.30,0.29,0.30,0.30,0.30,0.29,0.30,0.30,0.29,0.29,0.29,0.28,0.27,0.26,0.27,0.27,0.28,0.27,0.29,0.29,0.29,0.27,0.29,0.28,0.29,0.29,0.29,0.29,0.29,0.29,0.30,0.30,0.30,0.30,0.31,0.32,0.32,0.33,0.35,0.35,0.36,0.34,0.32,0.31,0.31,0.31,0.31,0.29,0.30,0.30,0.31,0.31,0.31,0.33,0.34,0.33,0.33,0.34,0.34,0.34,0.34,0.34,0.35,0.34,0.35,0.37,0.36,0.35,0.34,0.33,0.33,0.33,0.33,0.34,0.35,0.36,0.35,0.36,0.35,0.34,0.32,0.32,0.31,0.32,0.34,0.34,0.34,0.35,0.35,0.35,0.37,0.36,0.38,0.38,0.36,0.37,0.36,0.37,0.35,0.36,0.35,0.35,0.34,0.35,0.34,0.35,0.34,0.34,0.35,0.36,0.36,0.37,0.36,0.36,0.35,0.35,0.34,0.34,0.33,0.33,0.34,0.34,0.34,0.36,0.36,0.35,0.34,0.34,0.34,0.35,0.36,0.36,0.36,0.35,0.35,0.35,0.35,0.35,0.36,0.36,0.36,0.37,0.37,0.39,0.39,0.39,0.38,0.36,0.37,0.37,0.35,0.36,0.35,0.37,0.35,0.36,0.35,0.35,0.36,0.37,0.37,0.37,0.38,0.38,0.38,0.37,0.37,0.38,0.38,0.39,0.38,0.39,0.37,0.39,0.41,0.40,0.41,0.40,0.41,0.40,0.40,0.39,0.40,0.38,0.38,0.37,0.39,0.39,0.38,0.39,0.38,0.38,0.37,0.38,0.37,0.37,0.36,0.37,0.37,0.36,0.35,0.35,0.36,0.36,0.36,0.35,0.35,0.35,0.35,0.34,0.33,0.32,0.30,0.31,0.29,0.28,0.29,0.29,0.30,0.30,0.30,0.31,0.31,0.30,0.30,0.29,0.29,0.27,0.26,0.27,0.27,0.28,0.27,0.29,0.28,0.29,0.28,0.29,0.28,0.29,0.30,0.30,0.32,0.32,0.34,0.36,0.37,0.39,0.40,0.41,0.41,0.43,0.42,0.44,0.43,0.44,0.42,0.42,0.41,0.42,0.42,0.42,0.42,0.43,0.43,0.43,0.44,0.44,0.45,0.45,0.45,0.45,0.45,0.45,0.45,0.46,0.46,0.47,0.46,0.47,0.46,0.44,0.43,0.42,0.41,0.39,0.40,0.39,0.39,0.39,0.41,0.42,0.42,0.42,0.41,0.41,0.41,0.41,0.39,0.40,0.41,0.40,0.39,0.39,0.38,0.38,0.38,0.38,0.38,0.38,0.38,0.38,0.39,0.40,0.40,0.40,0.40,0.41,0.41,0.41,0.40,0.40,0.40,0.40,0.39,0.39,0.38,0.37,0.36,0.35,0.35,0.33,0.32,0.32,0.31,0.32,0.32,0.31,0.31,0.31,0.30,0.29,0.28,0.29,0.30,0.32,0.34,0.36,0.37,0.39,0.40,0.42,0.44,0.44,0.44,0.46,0.47,0.47,0.48,0.49,0.50,0.52,0.54,0.56,0.57,0.59,0.60,0.61,0.61,0.62,0.62,0.61,0.62,0.62,0.63,0.63,0.63,0.64,0.66,0.67,0.68,0.69,0.70,0.71,0.72,0.71,0.70,0.69,0.68,0.68,0.66,0.65,0.64,0.63,0.62,0.61,0.62,0.61,0.61,0.61,0.61,0.61,0.61,0.61,0.61,0.62,0.63,0.63,0.64,0.65,0.66,0.67,0.68,0.69,0.70,0.71,0.72,0.73,0.74,0.74,0.75,0.76,0.77,0.77,0.79,0.79,0.80,0.82,0.83,0.84,0.85,0.86,0.87,0.88,0.89,0.90,0.90,0.90,0.91,0.92,0.92,0.92,0.92,0.91,0.91,0.91,0.91,0.92,0.91,0.91,0.91,0.91,0.91,0.91,0.91,0.91,0.90,0.90,0.90,0.90,0.90,0.90,0.90,0.90,0.89,0.89,0.90,0.90,0.89,0.89,0.89,0.89,0.89,0.89,0.89,0.90,0.89,0.90,0.89,0.89,0.88,0.88,0.89,0.88,0.89,0.89,0.89,0.89,0.88,0.88,0.88,0.88,0.89,0.88,0.88,0.88,0.88,0.88,0.88,0.88,0.89,0.88,0.88,0.88,0.88,0.89,0.89,0.89,0.88,0.89,0.89,0.89,0.89,0.89,0.88,0.88,0.88,0.88,0.88,0.88,0.88,0.89,0.89,0.89,0.89,0.89,0.89,0.89,0.90,0.90,0.90,0.90,0.90,0.89,0.90,0.90,0.90,0.91,0.91,0.91,0.91,0.91,0.91,0.91,0.92,0.92,0.92,0.91,0.92,0.92,0.92,0.92,0.92,0.91,0.92,0.91,0.92,0.92,0.91,0.92,0.92,0.92,0.91,0.91,0.91,0.91,0.90,0.90,0.90,0.89,0.89,0.89,0.89,0.89,0.89,0.89,0.89,0.89,0.89,0.89,0.89,0.88,0.88,0.88,0.88,0.88,0.88,0.87,0.87,0.87,0.87,0.87,0.87,0.86,0.86,0.86,0.86,0.86,0.86,0.86,0.86,0.86,0.86,0.87,0.87,0.87,0.87,0.87,0.86,0.87,0.86,0.87,0.87,0.87,0.87,0.87,0.87,0.87,0.87,0.86,0.86,0.86,0.87,0.87,0.88,0.87,0.87,0.87,0.88,0.88,0.88,0.88,0.88,0.88,0.88,0.88,0.88,0.89,0.88,0.88,0.88,0.87,0.87,0.87
Q8NEY1	0.86,0.87,0.87,0.86,0.87,0.85,0.85,0.85,0.85,0.85,0.85,0.85,0.85,0.85,0.85,0.85,0.85,0.85,0.85,0.85,0.84,0.84,0.83,0.83,0.83,0.83,0.83,0.82,0.82,0.82,0.82,0.83,0.83,0.84,0.84,0.84,0.84,0.84,0.83,0.84,0.83,0.83,0.83,0.82,0.82,0.81,0.82,0.82,0.82,0.83,0.83,0.83,0.83,0.83,0.83,0.83,0.84,0.84,0.84,0.85,0.85,0.85,0.86,0.86,0.86,0.87,0.87,0.87,0.88,0.88,0.88,0.88,0.87,0.86,0.85,0.85,0.84,0.84,0.83,0.82,0.81,0.81,0.81,0.80,0.81,0.81,0.81,0.81,0.80,0.80,0.79,0.79,0.78,0.77,0.77,0.76,0.77,0.76,0.76,0.76,0.76,0.76,0.76,0.76,0.75,0.75,0.75,0.75,0.75,0.75,0.75,0.75,0.75,0.75,0.75,0.76,0.76,0.78,0.78,0.79,0.80,0.81,0.81,0.82,0.83,0.83,0.83,0.83,0.82,0.84,0.84,0.85,0.85,0.86,0.86,0.87,0.86,0.87,0.87,0.87,0.86,0.86,0.86,0.86,0.85,0.85,0.85,0.85,0.85,0.85,0.85,0.85,0.86,0.85,0.86,0.86,0.86,0.86,0.85,0.85,0.84,0.84,0.83,0.83,0.82,0.83,0.83,0.82,0.82,0.83,0.82,0.81,0.81,0.81,0.81,0.81,0.80,0.81,0.81,0.81,0.81,0.81,0.81,0.80,0.81,0.81,0.81,0.81,0.81,0.81,0.81,0.80,0.80,0.81,0.81,0.81,0.80,0.81,0.81,0.81,0.82,0.82,0.83,0.84,0.84,0.84,0.84,0.83,0.84,0.84,0.83,0.83,0.83,0.83,0.82,0.81,0.80,0.80,0.79,0.78,0.77,0.76,0.75,0.75,0.75,0.74,0.73,0.72,0.72,0.72,0.72,0.70,0.70,0.69,0.68,0.67,0.66,0.66,0.65,0.64,0.64,0.63,0.62,0.61,0.60,0.59,0.58,0.57,0.57,0.56,0.56,0.56,0.55,0.55,0.54,0.54,0.54,0.55,0.55,0.56,0.56,0.58,0.58,0.59,0.59,0.60,0.61,0.62,0.62,0.63,0.63,0.63,0.65,0.66,0.66,0.67,0.68,0.69,0.69,0.70,0.70,0.71,0.72,0.72,0.73,0.74,0.74,0.73,0.74,0.74,0.75,0.76,0.77,0.77,0.78,0.79,0.80,0.81,0.81,0.82,0.82,0.83,0.83,0.83,0.83,0.84,0.84,0.83,0.83,0.83,0.84,0.84,0.85,0.84,0.84,0.84,0.85,0.84,0.84,0.85,0.85,0.85,0.85,0.85,0.84,0.83,0.83,0.83,0.85,0.85,0.85,0.84,0.85,0.84,0.85,0.85,0.84,0.84,0.84,0.84,0.84,0.85,0.85,0.85,0.85,0.85,0.84,0.84,0.83,0.83,0.83,0.83,0.82,0.82,0.81,0.80,0.80,0.80,0.80,0.80,0.80,0.80,0.79,0.79,0.79,0.80,0.81,0.82,0.82,0.82,0.81,0.81,0.82,0.82,0.82,0.82,0.82,0.82,0.81,0.80,0.80,0.79,0.79,0.79,0.79,0.78,0.78,0.79,0.79,0.80,0.80,0.80,0.79,0.80,0.81,0.81,0.82,0.82,0.82,0.82,0.82,0.82,0.82,0.82,0.81,0.81,0.80,0.79,0.80,0.80,0.80,0.79,0.78,0.78,0.77,0.77,0.78,0.77,0.78,0.79,0.79,0.80,0.81,0.80,0.80,0.80,0.80,0.81,0.81,0.81,0.81,0.81,0.81,0.81,0.80,0.80,0.81,0.81,0.81,0.81,0.82,0.81,0.81,0.82,0.82,0.82,0.83,0.84,0.84,0.84,0.83,0.84,0.84,0.86,0.86,0.87,0.86,0.86,0.86,0.86,0.85,0.86,0.85,0.85,0.85,0.85,0.86,0.86,0.85,0.86,0.85,0.86,0.85,0.85,0.86,0.86,0.86,0.87,0.86,0.86,0.86,0.86,0.86,0.86,0.86,0.85,0.86,0.86,0.86,0.87,0.87,0.87,0.87,0.87,0.87,0.87,0.86,0.86,0.87,0.87,0.87,0.87,0.87,0.87,0.87,0.87,0.87,0.87,0.86,0.87,0.87,0.87,0.87,0.87,0.87,0.87,0.87,0.87,0.86,0.87,0.87,0.87,0.87,0.85,0.85,0.85,0.85,0.85,0.85,0.85,0.85,0.85,0.85,0.84,0.84,0.85,0.84,0.85,0.85,0.85,0.85,0.85,0.85,0.85,0.85,0.85,0.85,0.85,0.84,0.84,0.84,0.84,0.84,0.83,0.83,0.82,0.81,0.82,0.82,0.83,0.82,0.81,0.81,0.80,0.81,0.81,0.81,0.81,0.81,0.81,0.81,0.81,0.81,0.82,0.81,0.81,0.81,0.81,0.81,0.81,0.80,0.81,0.81,0.82,0.82,0.82,0.82,0.82,0.82,0.82,0.83,0.83,0.82,0.83,0.82,0.83,0.83,0.83,0.83,0.82,0.82,0.83,0.83,0.83,0.84,0.84,0.84,0.84,0.84,0.84,0.84,0.84,0.83,0.84,0.84,0.84,0.84,0.84,0.84,0.83,0.84,0.83,0.83,0.83,0.83,0.83,0.83,0.83,0.83,0.83,0.82,0.82,0.82,0.83,0.82,0.83,0.83,0.83,0.83,0.84,0.84,0.84,0.84,0.84,0.84,0.84,0.85,0.85,0.85,0.85,0.86,0.86,0.86,0.86,0.86,0.86,0.86,0.86,0.87,0.87,0.87,0.87,0.87,0.87,0.87,0.87,0.87,0.88,0.88,0.88,0.88,0.89,0.89,0.89,0.88,0.89,0.89,0.89,0.88,0.88,0.89,0.89,0.88,0.89,0.88,0.88,0.87,0.87,0.87,0.87,0.87,0.87,0.87,0.87,0.86,0.86,0.85,0.85,0.84,0.84,0.84,0.83,0.84,0.84,0.84,0.84,0.84,0.84,0.83,0.83,0.83,0.83,0.82,0.83,0.83,0.83,0.83,0.83,0.83,0.83,0.83,0.83,0.83,0.83,0.83,0.83,0.82,0.82,0.82,0.82,0.82,0.82,0.82,0.82,0.81,0.82,0.82,0.83,0.82,0.83,0.83,0.83,0.84,0.83,0.83,0.83,0.83,0.83,0.82,0.83,0.83,0.83,0.83,0.82,0.82,0.82,0.82,0.81,0.81,0.81,0.82,0.82,0.82,0.82,0.82,0.82,0.82,0.83,0.82,0.83,0.82,0.83,0.83,0.83,0.83,0.84,0.84,0.83,0.82,0.82,0.82,0.82,0.81,0.81,0.81,0.81,0.81,0.81,0.81,0.81,0.81,0.81,0.81,0.81,0.81,0.82,0.81,0.81,0.82,0.81,0.82,0.82,0.82,0.81,0.81,0.81,0.81,0.81,0.81,0.81,0.81,0.81,0.82,0.82,0.82,0.82,0.82,0.82,0.83,0.84,0.83,0.83,0.82,0.81,0.80,0.79,0.78,0.77,0.76,0.75,0.75,0.75,0.75,0.74,0.74,0.74,0.73,0.74,0.74,0.73,0.74,0.73,0.73,0.73,0.73,0.72,0.73,0.73,0.74,0.74,0.73,0.73,0.73,0.73,0.72,0.73,0.72,0.72,0.72,0.72,0.71,0.72,0.72,0.74,0.75,0.74,0.76,0.77,0.77,0.79,0.79,0.80,0.80,0.81,0.81,0.82,0.81,0.81,0.81,0.82,0.83,0.83,0.83,0.83,0.83,0.83,0.82,0.82,0.82,0.82,0.82,0.82,0.82,0.82,0.82,0.82,0.82,0.82,0.82,0.82,0.82,0.82,0.81,0.81,0.81,0.82,0.84,0.83,0.84,0.83,0.83,0.82,0.82,0.81,0.81,0.81,0.80,0.81,0.81,0.80,0.80,0.79,0.79,0.79,0.79,0.80,0.80,0.80,0.81,0.81,0.81,0.80,0.80,0.80,0.81,0.81,0.80,0.80,0.79,0.79,0.79,0.79,0.79,0.80,0.80,0.79,0.79,0.79,0.79,0.78,0.79,0.79,0.80,0.81,0.81,0.81,0.82,0.82,0.81,0.80,0.81,0.81,0.81,0.81,0.81,0.80,0.80,0.80,0.80,0.80,0.80,0.80,0.81,0.81,0.80,0.80,0.80,0.80,0.80,0.81,0.80,0.80,0.80,0.80,0.80,0.80,0.80,0.80,0.80,0.79,0.80,0.80,0.80,0.80,0.79,0.80,0.79,0.79,0.78,0.78,0.78,0.77,0.77,0.76,0.77,0.77,0.77,0.77,0.76,0.76,0.76,0.77,0.76,0.76,0.76,0.76,0.75,0.75,0.75,0.75,0.75,0.77,0.76,0.77,0.77,0.78,0.78,0.78,0.78,0.78,0.78,0.77,0.77,0.77,0.77,0.77,0.77,0.77,0.77,0.78,0.78,0.80,0.80,0.80,0.80,0.80,0.80,0.81,0.82,0.82,0.83,0.83,0.83,0.82,0.82,0.82,0.82,0.81,0.81,0.80,0.79,0.78,0.77,0.77,0.76,0.76,0.75,0.74,0.73,0.72,0.72,0.71,0.71,0.70,0.70,0.69,0.69,0.68,0.68,0.67,0.66,0.66,0.65,0.65,0.65,0.63,0.62,0.61,0.61,0.60,0.59,0.58,0.56,0.56,0.56,0.56,0.56,0.55,0.55,0.55,0.55,0.55,0.55,0.56,0.56,0.56,0.56,0.56,0.55,0.55,0.55,0.54,0.55,0.55,0.55,0.55,0.55,0.54,0.54,0.54,0.55,0.54,0.54,0.55,0.54,0.54,0.55,0.55,0.55,0.55,0.55,0.55,0.55,0.56,0.55,0.55,0.54,0.54,0.54,0.54,0.54,0.54,0.55,0.55,0.55,0.55,0.56,0.57,0.58,0.59,0.60,0.61,0.62,0.62,0.62,0.63,0.64,0.64,0.66,0.66,0.67,0.68,0.69,0.70,0.70,0.72,0.73,0.73,0.74,0.75,0.75,0.75,0.76,0.77,0.77,0.79,0.80,0.81,0.82,0.83,0.83,0.84,0.85,0.85,0.85,0.85,0.86,0.86,0.85,0.85,0.85,0.85,0.85,0.84,0.84,0.84,0.84,0.83,0.83,0.82,0.82,0.81,0.81,0.80,0.79,0.79,0.78,0.78,0.79,0.79,0.79,0.80,0.80,0.80,0.80,0.80,0.80,0.80,0.80,0.79,0.79,0.79,0.79,0.79,0.79,0.79,0.80,0.79,0.80,0.80,0.80,0.80,0.81,0.81,0.82,0.82,0.82,0.83,0.83,0.84,0.83,0.84,0.85,0.84,0.84,0.84,0.83,0.83,0.83,0.83,0.82,0.81,0.81,0.81,0.81,0.80,0.79,0.79,0.79,0.78,0.77,0.77,0.76,0.77,0.77,0.77,0.77,0.77,0.77,0.77,0.77,0.76,0.76,0.75,0.75,0.75,0.75,0.76,0.76,0.76,0.75,0.75,0.75,0.74,0.74,0.74,0.74,0.74,0.74,0.73,0.73,0.72,0.72,0.72,0.71,0.70,0.69,0.70,0.69,0.68,0.67,0.67,0.67,0.67,0.66,0.65,0.64,0.63,0.63,0.62,0.61,0.61,0.60,0.60,0.59,0.58,0.57,0.56,0.55,0.55,0.54,0.54,0.53,0.53,0.53,0.53,0.52,0.53,0.52,0.52,0.52,0.51,0.52,0.51,0.51,0.51,0.51,0.52,0.52,0.53,0.53,0.54,0.55,0.56,0.57,0.58,0.60,0.60,0.61,0.62,0.63,0.64,0.65,0.66,0.67,0.68,0.69,0.70,0.71,0.71,0.72,0.73,0.73,0.74,0.75,0.75,0.76,0.77,0.77,0.78,0.79,0.78,0.79,0.79,0.80,0.81,0.82,0.83,0.83,0.83,0.84,0.84,0.85,0.84,0.85,0.84,0.84,0.84,0.84,0.84,0.84,0.83,0.84,0.83,0.84,0.83,0.83,0.82,0.80,0.79,0.77,0.76,0.74,0.72,0.70,0.69,0.67,0.66,0.65,0.64,0.64,0.62,0.62,0.62,0.63,0.62,0.61,0.60,0.59,0.58,0.57,0.55,0.53,0.51,0.49,0.49,0.47,0.46,0.44,0.43,0.42,0.42,0.40,0.39,0.38,0.37,0.36,0.35,0.34,0.35,0.34,0.34,0.34,0.35,0.35,0.35,0.36,0.37,0.35,0.34,0.35,0.35,0.34,0.34,0.34,0.33,0.34,0.34,0.32,0.32,0.32,0.32,0.32,0.34,0.34,0.34,0.33,0.33,0.31,0.31,0.31,0.31,0.31,0.31,0.31,0.31,0.29,0.29,0.31,0.32,0.32,0.33,0.34,0.35,0.35,0.36,0.37,0.36,0.37,0.39,0.41,0.40,0.40,0.42,0.41,0.40,0.39,0.37,0.36,0.37,0.36,0.36,0.37,0.37,0.37,0.37,0.38,0.37,0.37,0.38,0.37,0.37,0.36,0.33,0.33,0.32,0.32,0.32,0.33,0.31,0.30,0.29,0.28,0.28,0.25,0.25,0.24,0.24,0.23,0.23,0.22,0.20,0.20,0.18,0.17,0.17,0.17,0.17,0.17,0.18,0.18,0.18,0.18,0.17,0.17,0.16,0.15,0.15,0.15,0.15,0.15,0.15,0.15,0.15,0.15,0.15,0.16,0.17,0.17,0.18,0.18,0.21,0.21,0.21,0.23,0.24,0.23,0.23,0.24,0.24,0.23,0.23,0.23,0.24,0.25,0.26,0.27,0.29,0.30,0.31,0.30,0.30,0.31,0.31,0.31,0.31,0.32,0.32,0.32,0.33,0.34,0.34,0.35,0.36,0.38,0.39,0.41,0.41,0.43,0.43,0.42,0.41,0.39,0.38,0.37,0.35,0.34,0.34,0.35,0.34,0.34,0.36,0.36,0.36,0.35,0.34,0.34,0.35,0.33,0.31,0.31,0.33,0.31,0.30,0.31,0.31,0.32,0.32,0.34,0.34,0.33,0.32,0.32,0.31,0.30,0.28,0.26,0.25,0.24,0.24,0.23,0.24,0.25,0.26,0.27,0.29,0.31,0.32,0.34,0.35,0.37,0.36,0.35,0.35,0.36,0.35,0.35,0.37,0.35,0.36,0.36,0.36,0.36,0.36,0.36,0.35,0.35,0.34,0.34,0.32,0.32,0.32,0.32,0.31,0.32,0.32,0.32,0.32,0.33,0.32,0.31,0.31,0.32,0.32,0.32,0.32,0.32,0.31,0.31,0.31,0.29,0.27,0.28,0.28,0.27,0.26,0.26,0.26,0.25,0.25,0.25,0.25,0.24,0.25,0.24,0.24,0.24,0.24,0.24,0.23,0.24,0.25,0.25,0.26,0.26,0.27,0.28,0.28,0.28,0.28,0.28,0.27,0.27,0.26,0.23,0.23,0.23,0.21,0.21,0.20,0.18,0.18,0.20,0.20,0.19,0.19,0.21,0.20,0.20,0.20,0.22,0.20,0.20,0.21,0.21,0.22,0.22,0.22,0.22,0.23,0.23,0.22,0.22,0.22,0.21,0.22,0.21,0.20,0.20,0.21,0.23,0.24,0.25,0.27,0.28,0.29,0.30,0.29,0.31,0.30,0.30,0.30,0.31,0.30,0.28,0.29,0.31,0.30,0.30,0.30,0.30,0.30,0.31,0.31,0.33,0.33,0.32,0.33,0.35,0.35,0.34,0.36,0.36,0.36,0.37,0.38,0.38,0.40,0.41,0.42,0.43,0.44,0.45,0.45,0.45,0.45,0.47,0.48,0.49,0.50,0.51,0.53,0.55,0.55,0.57,0.59,0.60,0.60,0.62,0.63,0.64,0.66,0.66,0.67,0.69,0.68,0.67,0.67,0.67,0.66,0.66,0.67,0.67,0.67,0.69,0.69,0.68,0.69,0.69,0.69,0.70,0.70,0.70,0.71,0.70,0.71,0.71,0.70,0.70,0.70,0.70,0.70,0.69,0.69,0.68,0.68,0.68,0.68,0.67,0.67,0.66,0.67,0.67,0.66,0.66,0.66,0.66,0.68,0.69,0.70,0.71,0.73,0.73,0.75,0.75,0.76,0.77
Q8WX94	0.39,0.37,0.39,0.39,0.38,0.37,0.38,0.37,0.36,0.36,0.36,0.35,0.37,0.36,0.36,0.36,0.37,0.36,0.36,0.37,0.37,0.35,0.35,0.36,0.35,0.33,0.35,0.36,0.35,0.36,0.36,0.37,0.37,0.37,0.37,0.37,0.36,0.35,0.34,0.34,0.33,0.32,0.33,0.32,0.33,0.33,0.33,0.32,0.33,0.33,0.32,0.31,0.32,0.30,0.30,0.30,0.30,0.29,0.31,0.30,0.30,0.31,0.30,0.30,0.30,0.29,0.29,0.28,0.28,0.29,0.28,0.28,0.29,0.31,0.32,0.34,0.35,0.37,0.39,0.40,0.40,0.42,0.44,0.45,0.47,0.47,0.48,0.50,0.52,0.53,0.55,0.58,0.60,0.61,0.62,0.64,0.65,0.65,0.66,0.65,0.66,0.66,0.64,0.65,0.66,0.65,0.64,0.66,0.67,0.66,0.65,0.66,0.66,0.64,0.63,0.62,0.61,0.59,0.58,0.58,0.57,0.55,0.54,0.53,0.52,0.51,0.49,0.48,0.48,0.46,0.43,0.42,0.40,0.38,0.36,0.37,0.36,0.34,0.32,0.31,0.30,0.29,0.31,0.32,0.32,0.33,0.34,0.36,0.36,0.35,0.35,0.36,0.34,0.33,0.33,0.32,0.31,0.30,0.31,0.31,0.31,0.31,0.31,0.30,0.29,0.29,0.28,0.28,0.27,0.26,0.26,0.26,0.25,0.25,0.25,0.25,0.24,0.26,0.28,0.28,0.28,0.30,0.30,0.28,0.27,0.26,0.25,0.23,0.21,0.20,0.20,0.19,0.18,0.19,0.19,0.20,0.21,0.21,0.22,0.23,0.23,0.22,0.22,0.21,0.22,0.21,0.21,0.21,0.22,0.22,0.22,0.24,0.26,0.26,0.27,0.30,0.30,0.29,0.28,0.28,0.27,0.27,0.26,0.26,0.26,0.26,0.27,0.27,0.27,0.26,0.26,0.26,0.26,0.26,0.25,0.26,0.26,0.25,0.25,0.25,0.25,0.27,0.27,0.27,0.27,0.27,0.29,0.30,0.31,0.30,0.30,0.31,0.30,0.30,0.31,0.30,0.28,0.28,0.28,0.28,0.27,0.27,0.26,0.25,0.24,0.24,0.24,0.24,0.24,0.25,0.25,0.26,0.27,0.28,0.28,0.28,0.28,0.27,0.27,0.26,0.25,0.24,0.23,0.24,0.23,0.24,0.25,0.24,0.22,0.23,0.25,0.23,0.22,0.23,0.23,0.22,0.22,0.22,0.21,0.22,0.22,0.23,0.23,0.23,0.24,0.24,0.26,0.26,0.25,0.26,0.26,0.26,0.25,0.25,0.24,0.25,0.25,0.27,0.28,0.29,0.31,0.32,0.31,0.30,0.31,0.31,0.30,0.29,0.29,0.29,0.27,0.26,0.26,0.27,0.26,0.24,0.24,0.25,0.25,0.25,0.24,0.24,0.24,0.24,0.24,0.23,0.22,0.21,0.21,0.20,0.20,0.19,0.19,0.19,0.19,0.18,0.18,0.20,0.19,0.20,0.19,0.19,0.18,0.19,0.20,0.19,0.19,0.19,0.19,0.19,0.19,0.18,0.18,0.18,0.17,0.17,0.17,0.17,0.15,0.16,0.16,0.16,0.18,0.20,0.21,0.21,0.23,0.23,0.24,0.25,0.25,0.25,0.25,0.25,0.25,0.24,0.24,0.24,0.23,0.21,0.20,0.19,0.18,0.18,0.18,0.18,0.18,0.19,0.18,0.18,0.18,0.19,0.20,0.21,0.21,0.22,0.24,0.24,0.26,0.26,0.26,0.27,0.28,0.27,0.25,0.25,0.26,0.24,0.24,0.25,0.24,0.25,0.25,0.25,0.25,0.26,0.27,0.28,0.29,0.29,0.32,0.31,0.31,0.31,0.32,0.31,0.30,0.29,0.29,0.29,0.29,0.29,0.28,0.27,0.26,0.26,0.25,0.23,0.23,0.22,0.21,0.20,0.20,0.20,0.20,0.23,0.22,0.22,0.24,0.26,0.27,0.28,0.29,0.31,0.32,0.33,0.32,0.32,0.32,0.31,0.32,0.31,0.31,0.31,0.32,0.33,0.34,0.35,0.35,0.36,0.38,0.38,0.39,0.39,0.39,0.40,0.40,0.40,0.40,0.40,0.39,0.39,0.39,0.39,0.37,0.36,0.34,0.34,0.35,0.33,0.31,0.30,0.29,0.27,0.26,0.26,0.24,0.23,0.24,0.23,0.24,0.23,0.22,0.24,0.25,0.24,0.23,0.23,0.23,0.23,0.22,0.22,0.23,0.22,0.22,0.24,0.24,0.24,0.26,0.28,0.30,0.33,0.33,0.34,0.35,0.37,0.38,0.38,0.37,0.36,0.35,0.35,0.34,0.33,0.33,0.33,0.31,0.31,0.32,0.32,0.33,0.33,0.33,0.32,0.31,0.31,0.31,0.31,0.30,0.30,0.30,0.31,0.31,0.31,0.32,0.31,0.30,0.29,0.29,0.29,0.27,0.25,0.23,0.22,0.21,0.21,0.19,0.19,0.19,0.18,0.18,0.18,0.19,0.19,0.21,0.22,0.22,0.23,0.23,0.23,0.22,0.21,0.20,0.20,0.21,0.21,0.21,0.21,0.21,0.21,0.21,0.23,0.23,0.23,0.25,0.25,0.27,0.27,0.29,0.30,0.32,0.32,0.34,0.36,0.38,0.39,0.40,0.42,0.43,0.43,0.44,0.45,0.45,0.45,0.45,0.45,0.44,0.45,0.45,0.44,0.44,0.46,0.46,0.46,0.46,0.47,0.46,0.44,0.45,0.45,0.44,0.44,0.43,0.42,0.42,0.41,0.40,0.39,0.37,0.36,0.34,0.32,0.32,0.31,0.28,0.27,0.26,0.24,0.24,0.23,0.23,0.22,0.22,0.22,0.21,0.21,0.21,0.21,0.20,0.21,0.22,0.24,0.23,0.23,0.24,0.23,0.23,0.24,0.24,0.23,0.23,0.24,0.24,0.23,0.24,0.23,0.23,0.24,0.23,0.23,0.23,0.24,0.24,0.23,0.22,0.22,0.22,0.23,0.24,0.23,0.24,0.25,0.25,0.24,0.24,0.24,0.24,0.22,0.22,0.23,0.23,0.22,0.21,0.20,0.21,0.22,0.24,0.22,0.22,0.23,0.23,0.23,0.22,0.23,0.23,0.22,0.22,0.22,0.23,0.24,0.25,0.25,0.24,0.25,0.26,0.24,0.25,0.25,0.25,0.24,0.25,0.25,0.25,0.25,0.26,0.27,0.28,0.28,0.28,0.29,0.29,0.27,0.29,0.27,0.27,0.27,0.26,0.25,0.27,0.27,0.26,0.26,0.27,0.27,0.26,0.26,0.26,0.26,0.25,0.23,0.22,0.23,0.22,0.23,0.23,0.22,0.23,0.23,0.23,0.23,0.24,0.23,0.22,0.22,0.23,0.24,0.24,0.24,0.25,0.24,0.24,0.24,0.24,0.23,0.23,0.23,0.23,0.22,0.23,0.21,0.22,0.23,0.23,0.23,0.23,0.24,0.24,0.24,0.24,0.24,0.24,0.24,0.23,0.24,0.22,0.23,0.24,0.24,0.24,0.24,0.23,0.22,0.22,0.22,0.22,0.21,0.20,0.18,0.18,0.18,0.19,0.18,0.17,0.18,0.19,0.19,0.19,0.19,0.19,0.17,0.18,0.18,0.19,0.20,0.20,0.21,0.19,0.20,0.20,0.20,0.19,0.19,0.20,0.20,0.19,0.21,0.20,0.20,0.21,0.21,0.21,0.21,0.22,0.22,0.22,0.21,0.23,0.21,0.21,0.22,0.23,0.24,0.24,0.25,0.24,0.24,0.24,0.24,0.23,0.23,0.23,0.22,0.21,0.21,0.20,0.20,0.21,0.21,0.20,0.21,0.21,0.21,0.21,0.23,0.22,0.22,0.21,0.21,0.23,0.24,0.23,0.24,0.24,0.25,0.25,0.25,0.25,0.24,0.25,0.25,0.26,0.26,0.25,0.26,0.27,0.28,0.28,0.29,0.31,0.31,0.31,0.32,0.33,0.33,0.32,0.34,0.35,0.33,0.35,0.37,0.36,0.37,0.37,0.38,0.38,0.40,0.40,0.40,0.41,0.41,0.41,0.42,0.41,0.43,0.42,0.41,0.42,0.43,0.43,0.45,0.46,0.45,0.44,0.44,0.44,0.43,0.43,0.44,0.44,0.43,0.44,0.45,0.45,0.45,0.47,0.47,0.46,0.45,0.47,0.45
Q3BBV2	0.69,0.69,0.69,0.68,0.67,0.67,0.67,0.66,0.65,0.65,0.65,0.65,0.64,0.64,0.63,0.63,0.62,0.61,0.61,0.61,0.61,0.59,0.59,0.59,0.58,0.58,0.58,0.58,0.58,0.59,0.58,0.58,0.57,0.57,0.57,0.57,0.55,0.56,0.55,0.54,0.54,0.54,0.53,0.51,0.51,0.51,0.50,0.49,0.50,0.49,0.48,0.48,0.48,0.47,0.47,0.47,0.47,0.46,0.46,0.46,0.44,0.43,0.44,0.42,0.40,0.40,0.39,0.37,0.35,0.34,0.32,0.31,0.30,0.30,0.29,0.28,0.29,0.31,0.31,0.32,0.33,0.35,0.35,0.37,0.39,0.38,0.38,0.40,0.40,0.40,0.40,0.41,0.40,0.39,0.39,0.38,0.37,0.38,0.38,0.37,0.37,0.38,0.38,0.38,0.39,0.40,0.39,0.39,0.40,0.41,0.42,0.44,0.47,0.48,0.49,0.51,0.53,0.53,0.53,0.53,0.53,0.54,0.54,0.54,0.55,0.54,0.56,0.55,0.56,0.57,0.58,0.58,0.59,0.62,0.63,0.65,0.67,0.69,0.70,0.71,0.74,0.75,0.76,0.78,0.80,0.81,0.83,0.85,0.86,0.87,0.87,0.88,0.87,0.87,0.86,0.87,0.87,0.88,0.87,0.88,0.88,0.88,0.88,0.88,0.89,0.88,0.89,0.89,0.90,0.90,0.90,0.90,0.90,0.90,0.89,0.89,0.89,0.89,0.89,0.90,0.89,0.89,0.89,0.89,0.89,0.88,0.87,0.87,0.87,0.88,0.88,0.88,0.88,0.89,0.89,0.89,0.88,0.88,0.87,0.87,0.87,0.87,0.87,0.87,0.86,0.86,0.86,0.86,0.87,0.88,0.88,0.87,0.87,0.87,0.87,0.88,0.88,0.87,0.87,0.86,0.86,0.86,0.86,0.86,0.85,0.85,0.86,0.86,0.85,0.84,0.83,0.82,0.81,0.80,0.78,0.78,0.77,0.76,0.75,0.75,0.75,0.75,0.74,0.73,0.72,0.72,0.71,0.70,0.69,0.68,0.67,0.66,0.66,0.65,0.64,0.64,0.63,0.63,0.62,0.62,0.61,0.61,0.59,0.58,0.58,0.58,0.56,0.55,0.55,0.55,0.55,0.56,0.56,0.57,0.57,0.57,0.58,0.58,0.57,0.56,0.56,0.55,0.55,0.55,0.55,0.55,0.54,0.54,0.55,0.54,0.55,0.55,0.55,0.55,0.55,0.55,0.55,0.55,0.54,0.54,0.54,0.54,0.54,0.54,0.54,0.54,0.53,0.53,0.54,0.53,0.53,0.52,0.51,0.50,0.49,0.48,0.48,0.46,0.46,0.47,0.47,0.45,0.46,0.46,0.45,0.45,0.46,0.45,0.44,0.44,0.44,0.42,0.41,0.40,0.40,0.38,0.37,0.38,0.36,0.36,0.36,0.35,0.34,0.33,0.33,0.33,0.32,0.33,0.34,0.35,0.36,0.38,0.39,0.39,0.40,0.42,0.43,0.43,0.44,0.44,0.43,0.44,0.45,0.44,0.43,0.43,0.42,0.41,0.42,0.42,0.40,0.41,0.41,0.41,0.40,0.41,0.42,0.41,0.40,0.41,0.43,0.44,0.45,0.47,0.48,0.48,0.50,0.52,0.53,0.52,0.52,0.52,0.52,0.52,0.52,0.52,0.52,0.53,0.53,0.54,0.56,0.57,0.58,0.59,0.61,0.63,0.64,0.66,0.68,0.68,0.70,0.72,0.73,0.75,0.77,0.78,0.79,0.81,0.83,0.84,0.85,0.85,0.85,0.85,0.85,0.85,0.86,0.86,0.85,0.85,0.86,0.86,0.86,0.86,0.86,0.87,0.87,0.87,0.87,0.87,0.88,0.87,0.87,0.86,0.86,0.84,0.83,0.84,0.83,0.83,0.83,0.82,0.82,0.82,0.82,0.82,0.82,0.82,0.82,0.82,0.82,0.82,0.82,0.81,0.82,0.82,0.83,0.82,0.82,0.81,0.81,0.81,0.81,0.81,0.80,0.81,0.80,0.81,0.81,0.81,0.81,0.80,0.80,0.80,0.80,0.81,0.82,0.83,0.83,0.84,0.84,0.84,0.85,0.84,0.84,0.84,0.84,0.84,0.85,0.85,0.84,0.84,0.85,0.86,0.86,0.86,0.85,0.85,0.85,0.86,0.86,0.86,0.86,0.86,0.86,0.86,0.86,0.86,0.86,0.86,0.86,0.86,0.86,0.87,0.87,0.88,0.88,0.89,0.89,0.88,0.88,0.88,0.87,0.87,0.88,0.87,0.87,0.87,0.87,0.87,0.86,0.86,0.86,0.86,0.85,0.86,0.86,0.86,0.86,0.87,0.87,0.86,0.87,0.86,0.86,0.87,0.87,0.87,0.86,0.86,0.86,0.86,0.86,0.85,0.85,0.85,0.85,0.85,0.84,0.84,0.85,0.85,0.85,0.86,0.86,0.86,0.86,0.86,0.86,0.86,0.85,0.85,0.85,0.85,0.85,0.86,0.86,0.86,0.86,0.86,0.86,0.85,0.86,0.85,0.85,0.86,0.85,0.86,0.85,0.86,0.86,0.86,0.86,0.86,0.87,0.87,0.86,0.86,0.86,0.86,0.86,0.86,0.86,0.85,0.85,0.85,0.85,0.86,0.85,0.86,0.85,0.86,0.86,0.86,0.86,0.87,0.87,0.86,0.86,0.86,0.87,0.87,0.87,0.86,0.87,0.88,0.88,0.88,0.88,0.88,0.89,0.88,0.88,0.87,0.87,0.87,0.87,0.88,0.87,0.87,0.87,0.86,0.86,0.86,0.86,0.86,0.86,0.87,0.87,0.87,0.87,0.87,0.88,0.88,0.88,0.88,0.88,0.88,0.88,0.88,0.88,0.87,0.87,0.87,0.87,0.87,0.87,0.86,0.85,0.84,0.84,0.84,0.84,0.85,0.85,0.85,0.85,0.85,0.84,0.85,0.84,0.84,0.85,0.84,0.84,0.84,0.84,0.84,0.83,0.83,0.83,0.83,0.83,0.82,0.82,0.82,0.81,0.81,0.81,0.81,0.81,0.81,0.81,0.81,0.80,0.81,0.81,0.80,0.80,0.80,0.81,0.81,0.81,0.81,0.81,0.81,0.81,0.81,0.81,0.81,0.81,0.81,0.81,0.81,0.82,0.82,0.82,0.83,0.83,0.84,0.84,0.84,0.85,0.85,0.85,0.85,0.85,0.86,0.87,0.86,0.86,0.86,0.86,0.86,0.86,0.87,0.86,0.86,0.87,0.88,0.88,0.88,0.88,0.87,0.88,0.88,0.88,0.88,0.88,0.88,0.88,0.88,0.89,0.89,0.88,0.88,0.88,0.88,0.88,0.88,0.88,0.88,0.88,0.88,0.88,0.89,0.89,0.89,0.88,0.88,0.88,0.88,0.89,0.89,0.89,0.88,0.88,0.88,0.89,0.88,0.88,0.88,0.88,0.88,0.89,0.89,0.89,0.89,0.89,0.89,0.90,0.89,0.89,0.90,0.89,0.90,0.90,0.90,0.90,0.90,0.89,0.90,0.90,0.90,0.89,0.89,0.88,0.88,0.88,0.88,0.89,0.88,0.88,0.88,0.88,0.88,0.89,0.89,0.88,0.88,0.88,0.88,0.88,0.88,0.88,0.88,0.88,0.87,0.86,0.86,0.86,0.86,0.86,0.86,0.86,0.86,0.86,0.86,0.85,0.85,0.86,0.85,0.85,0.85,0.85,0.85,0.85,0.85,0.85
P13349	0.87,0.88,0.88,0.88,0.88,0.89,0.89,0.89,0.89,0.89,0.89,0.89,0.88,0.88,0.88,0.88,0.88,0.87,0.88,0.88,0.87,0.87,0.88,0.87,0.88,0.87,0.88,0.88,0.88,0.88,0.88,0.88,0.88,0.87,0.87,0.87,0.87,0.87,0.88,0.87,0.87,0.86,0.86,0.85,0.85,0.85,0.83,0.82,0.81,0.81,0.80,0.78,0.77,0.77,0.75,0.74,0.74,0.74,0.73,0.72,0.72,0.71,0.70,0.69,0.69,0.68,0.67,0.66,0.65,0.64,0.63,0.62,0.62,0.61,0.61,0.60,0.59,0.60,0.58,0.57,0.57,0.56,0.54,0.54,0.53,0.52,0.50,0.51,0.51,0.50,0.48,0.50,0.51,0.50,0.52,0.52,0.54,0.52,0.52,0.52,0.52,0.50,0.49,0.49,0.49,0.48,0.47,0.47,0.47,0.47,0.47,0.47,0.47,0.46,0.46,0.46,0.46,0.46,0.45,0.45,0.46,0.45,0.45,0.46,0.47,0.48,0.49,0.50,0.51,0.51,0.54,0.55,0.56,0.56,0.58,0.57,0.58,0.58,0.60,0.60,0.62,0.63,0.64,0.67,0.68,0.69,0.70,0.72,0.73,0.74,0.75,0.76,0.77,0.77,0.78,0.79,0.80,0.81,0.82,0.83,0.84,0.84,0.85,0.86,0.86,0.86,0.87,0.87,0.87,0.87,0.87,0.87,0.86,0.86,0.85,0.85,0.85,0.86,0.85,0.86,0.85,0.84,0.83,0.82,0.81,0.80,0.80,0.79,0.79,0.78,0.76,0.76,0.76,0.75,0.75,0.75,0.75,0.74,0.74,0.75,0.74,0.75,0.75,0.75,0.76,0.76,0.76,0.75,0.75,0.75,0.76,0.76,0.76,0.76,0.76,0.76,0.76,0.76,0.76,0.76,0.76,0.77,0.78,0.78,0.79,0.80,0.81,0.82,0.83,0.84,0.85,0.86,0.86,0.86,0.87,0.88,0.88,0.88,0.88,0.88,0.88,0.88,0.88,0.88,0.89,0.88,0.88,0.88,0.89,0.89,0.89,0.88,0.89,0.89,0.90
P22033	0.90,0.90,0.91,0.90,0.90,0.91,0.90,0.90,0.89,0.90,0.89,0.88,0.87,0.85,0.85,0.84,0.83,0.83,0.81,0.79,0.79,0.78,0.77,0.75,0.74,0.73,0.71,0.70,0.70,0.70,0.69,0.69,0.68,0.67,0.66,0.64,0.63,0.63,0.61,0.60,0.59,0.58,0.56,0.54,0.53,0.52,0.50,0.49,0.47,0.46,0.44,0.44,0.42,0.41,0.42,0.41,0.40,0.39,0.39,0.41,0.41,0.41,0.41,0.41,0.42,0.41,0.40,0.41,0.41,0.40,0.38,0.37,0.35,0.34,0.32,0.32,0.34,0.34,0.32,0.31,0.32,0.33,0.33,0.34,0.33,0.33,0.32,0.32,0.31,0.31,0.31,0.31,0.31,0.31,0.31,0.29,0.29,0.30,0.30,0.29,0.28,0.28,0.27,0.25,0.25,0.24,0.25,0.26,0.26,0.26,0.26,0.28,0.28,0.27,0.27,0.27,0.26,0.25,0.23,0.23,0.23,0.22,0.20,0.18,0.17,0.18,0.17,0.17,0.18,0.18,0.20,0.20,0.20,0.21,0.20,0.20,0.20,0.19,0.18,0.19,0.19,0.17,0.17,0.17,0.16,0.15,0.15,0.15,0.13,0.12,0.12,0.12,0.11,0.11,0.12,0.14,0.14,0.14,0.14,0.15,0.17,0.17,0.18,0.18,0.18,0.18,0.18,0.18,0.18,0.17,0.16,0.14,0.13,0.14,0.12,0.12,0.12,0.12,0.12,0.12,0.11,0.11,0.11,0.12,0.13,0.14,0.15,0.15,0.16,0.16,0.17,0.18,0.17,0.18,0.18,0.16,0.15,0.15,0.14,0.14,0.13,0.11,0.11,0.11,0.11,0.10,0.10,0.11,0.11,0.11,0.11,0.11,0.11,0.11,0.12,0.14,0.14,0.14,0.15,0.16,0.16,0.16,0.16,0.16,0.15,0.14,0.15,0.13,0.13,0.13,0.14,0.13,0.12,0.13,0.14,0.14,0.14,0.15,0.14,0.15,0.15,0.15,0.15,0.15,0.15,0.15,0.15,0.15,0.15,0.15,0.15,0.15,0.16,0.16,0.15,0.14,0.12,0.12,0.12,0.12,0.11,0.11,0.11,0.10,0.10,0.11,0.11,0.09,0.10,0.10,0.09,0.08,0.10,0.10,0.11,0.10,0.11,0.11,0.11,0.13,0.12,0.12,0.13,0.14,0.14,0.14,0.14,0.14,0.13,0.13,0.13,0.13,0.13,0.14,0.14,0.15,0.15,0.15,0.15,0.15,0.15,0.15,0.15,0.15,0.15,0.15,0.15,0.15,0.15,0.14,0.15,0.15,0.14,0.13,0.14,0.12,0.13,0.13,0.13,0.15,0.15,0.16,0.18,0.17,0.16,0.17,0.16,0.17,0.17,0.17,0.17,0.17,0.17,0.16,0.16,0.17,0.16,0.16,0.16,0.17,0.17,0.18,0.18,0.19,0.20,0.20,0.20,0.21,0.22,0.22,0.22,0.22,0.22,0.22,0.22,0.21,0.20,0.20,0.18,0.18,0.16,0.15,0.13,0.12,0.12,0.12,0.12,0.12,0.12,0.12,0.11,0.12,0.12,0.12,0.13,0.13,0.13,0.13,0.15,0.16,0.15,0.15,0.16,0.17,0.16,0.15,0.16,0.16,0.15,0.15,0.16,0.15,0.15,0.17,0.19,0.20,0.20,0.21,0.21,0.22,0.24,0.24,0.24,0.25,0.25,0.26,0.27,0.28,0.29,0.29,0.29,0.29,0.29,0.28,0.28,0.28,0.27,0.26,0.26,0.25,0.24,0.24,0.25,0.25,0.24,0.24,0.25,0.25,0.25,0.26,0.27,0.27,0.28,0.28,0.26,0.25,0.25,0.24,0.24,0.25,0.24,0.23,0.23,0.23,0.22,0.22,0.23,0.22,0.21,0.21,0.21,0.21,0.21,0.22,0.22,0.22,0.22,0.22,0.22,0.22,0.23,0.23,0.25,0.25,0.25,0.25,0.25,0.24,0.24,0.24,0.24,0.24,0.25,0.24,0.27,0.29,0.29,0.30,0.32,0.32,0.33,0.32,0.33,0.34,0.35,0.36,0.36,0.35,0.36,0.36,0.36,0.36,0.38,0.38,0.37,0.38,0.38,0.38,0.40,0.41,0.41,0.41,0.42,0.42,0.42,0.42,0.43,0.43,0.44,0.43,0.44,0.45,0.43,0.42,0.42,0.41,0.39,0.38,0.38,0.36,0.35,0.35,0.35,0.35,0.36,0.37,0.35,0.35,0.34,0.34,0.34,0.34,0.33,0.33,0.33,0.32,0.32,0.31,0.32,0.30,0.29,0.28,0.28,0.26,0.24,0.24,0.24,0.23,0.22,0.21,0.23,0.23,0.22,0.22,0.23,0.22,0.24,0.24,0.26,0.26,0.27,0.28,0.27,0.28,0.27,0.25,0.24,0.25,0.27,0.27,0.27,0.28,0.30,0.30,0.31,0.32,0.32,0.33,0.34,0.34,0.34,0.36,0.36,0.36,0.37,0.38,0.38,0.38,0.40,0.41,0.41,0.42,0.41,0.42,0.41,0.41,0.40,0.38,0.37,0.35,0.34,0.33,0.32,0.32,0.30,0.29,0.30,0.30,0.29,0.29,0.28,0.28,0.27,0.25,0.25,0.23,0.22,0.22,0.21,0.19,0.19,0.20,0.18,0.18,0.18,0.18,0.17,0.17,0.18,0.16,0.16,0.15,0.14,0.13,0.13,0.14,0.13,0.13,0.14,0.15,0.15,0.15,0.17,0.17,0.18,0.18,0.18,0.17,0.17,0.17,0.16,0.16,0.16,0.16,0.16,0.17,0.17,0.17,0.18,0.18,0.18,0.18,0.18,0.19,0.18,0.19,0.19,0.19,0.19,0.19,0.20,0.21,0.22,0.22,0.23,0.23,0.22,0.23,0.23,0.22,0.21,0.22,0.22,0.20,0.20,0.20,0.21,0.22,0.22,0.23,0.24,0.25,0.25,0.26,0.27,0.27,0.27,0.27,0.28,0.28,0.27,0.28,0.28,0.28,0.28,0.29,0.29,0.28,0.27,0.29,0.27,0.26,0.26,0.25,0.24,0.23,0.23,0.23,0.23,0.23,0.24,0.25,0.25,0.26,0.27,0.28,0.29,0.30,0.30,0.33,0.33,0.32,0.32,0.33,0.32,0.31,0.31,0.31,0.32,0.31,0.32,0.33,0.33,0.34,0.34,0.34,0.34,0.34,0.35,0.37
Q9BSH3	0.55,0.57,0.57,0.59,0.60,0.60,0.60,0.59,0.58,0.57,0.56,0.54,0.53,0.51,0.50,0.49,0.48,0.49,0.49,0.50,0.49,0.49,0.47,0.47,0.46,0.45,0.46,0.44,0.43,0.42,0.41,0.40,0.39,0.38,0.37,0.36,0.36,0.34,0.32,0.31,0.30,0.28,0.26,0.25,0.24,0.23,0.23,0.24,0.25,0.26,0.27,0.28,0.29,0.30,0.30,0.31,0.30,0.30,0.30,0.30,0.29,0.29,0.28,0.28,0.29,0.30,0.30,0.31,0.31,0.33,0.35,0.34,0.34,0.34,0.35,0.37,0.37,0.38,0.38,0.38,0.39,0.40,0.41,0.40,0.41,0.41,0.42,0.40,0.38,0.38,0.36,0.34,0.35,0.33,0.33,0.32,0.32,0.32,0.32,0.31,0.31,0.30,0.31,0.32,0.32,0.32,0.33,0.32,0.32,0.31,0.30,0.30,0.30,0.31,0.30,0.29,0.28,0.29,0.28,0.30,0.31,0.32,0.32,0.34,0.35,0.35,0.36,0.35,0.37,0.38,0.37,0.38,0.40,0.41,0.42,0.44,0.47,0.49,0.50,0.52,0.54,0.54,0.56,0.56,0.58,0.59,0.59,0.59,0.60,0.61,0.62,0.63,0.63,0.64,0.64,0.65,0.66,0.66,0.66,0.67,0.67,0.65,0.65,0.64,0.62,0.62,0.61,0.61,0.62,0.62,0.62,0.63,0.64,0.64,0.64,0.65,0.64,0.63,0.62,0.62,0.61,0.61,0.61,0.61,0.60,0.59,0.58,0.58,0.58,0.58,0.58,0.59,0.60,0.60,0.60,0.61,0.61,0.62,0.62,0.63,0.63,0.63,0.65,0.65,0.66,0.67,0.68,0.69,0.69,0.69,0.69,0.69,0.69
Q9H2Z4	0.79,0.79,0.78,0.78,0.78,0.78,0.79,0.79,0.79,0.78,0.79,0.79,0.79,0.79,0.79,0.80,0.80,0.80,0.80,0.80,0.81,0.81,0.80,0.80,0.80,0.80,0.79,0.79,0.80,0.80,0.80,0.80,0.81,0.82,0.82,0.83,0.84,0.85,0.85,0.85,0.86,0.86,0.86,0.86,0.87,0.87,0.87,0.87,0.87,0.87,0.87,0.87,0.86,0.87,0.87,0.87,0.86,0.87,0.86,0.86,0.86,0.86,0.86,0.86,0.86,0.85,0.86,0.86,0.86,0.85,0.85,0.85,0.85,0.85,0.85,0.84,0.84,0.84,0.84,0.84,0.84,0.85,0.84,0.85,0.85,0.85,0.84,0.84,0.84,0.84,0.85,0.86,0.86,0.86,0.86,0.86,0.86,0.86,0.86,0.87,0.87,0.87,0.86,0.87,0.87,0.87,0.87,0.87,0.87,0.87,0.87,0.87,0.88,0.87,0.87,0.87,0.87,0.87,0.87,0.87,0.87,0.86,0.86,0.86,0.86,0.86,0.86,0.86,0.86,0.86,0.86,0.86,0.85,0.85,0.86,0.85,0.85,0.85,0.85,0.86,0.85,0.85,0.85,0.85,0.85,0.85,0.85,0.85,0.85,0.84,0.85,0.84,0.85,0.85,0.85,0.86,0.85,0.85,0.85,0.85,0.85,0.84,0.84,0.83,0.82,0.82,0.81,0.81,0.81,0.81,0.82,0.82,0.81,0.81,0.80,0.79,0.78,0.78,0.77,0.75,0.73,0.73,0.71,0.69,0.69,0.67,0.66,0.64,0.64,0.63,0.63,0.61,0.61,0.59,0.58,0.57,0.56,0.55,0.54,0.53,0.52,0.51,0.50,0.50,0.49,0.48,0.48,0.47,0.46,0.45,0.44,0.43,0.41,0.40,0.40,0.38,0.38,0.38,0.37,0.36,0.37,0.38,0.37,0.37,0.39,0.39,0.40,0.40,0.42,0.41,0.41,0.41,0.41,0.40,0.42,0.42,0.43,0.43,0.45,0.46,0.46,0.47,0.48,0.50,0.51,0.52,0.54,0.54,0.55,0.57,0.58,0.59,0.60,0.62,0.63,0.64,0.65,0.67,0.68,0.68,0.69,0.71,0.72,0.73,0.74,0.75,0.76,0.77,0.78,0.78,0.79,0.80,0.81,0.83,0.84,0.84,0.84,0.85,0.85,0.85,0.85,0.86,0.86,0.87,0.87,0.86,0.86,0.87,0.86,0.86,0.86,0.86,0.86,0.86,0.86,0.87,0.87,0.88,0.88,0.89,0.89,0.89,0.89,0.88,0.89,0.88,0.89,0.88,0.88,0.87,0.87,0.88,0.87,0.87,0.87,0.86,0.86,0.87,0.86,0.87,0.87,0.87,0.86,0.86,0.86,0.86,0.86,0.86,0.86,0.86,0.86,0.86,0.86,0.86,0.85,0.85,0.85,0.85,0.84,0.84,0.83,0.84,0.84,0.84,0.84,0.84,0.84,0.83,0.83,0.83,0.83,0.84,0.84,0.83
O76050	0.90,0.90,0.90,0.89,0.89,0.89,0.88,0.87,0.87,0.87,0.87,0.87,0.87,0.87,0.87,0.87,0.87,0.87,0.87,0.87,0.87,0.87,0.87,0.87,0.87,0.87,0.87,0.87,0.87,0.88,0.87,0.87,0.87,0.87,0.87,0.86,0.86,0.84,0.83,0.83,0.82,0.81,0.79,0.77,0.75,0.73,0.72,0.72,0.71,0.69,0.68,0.67,0.66,0.64,0.63,0.61,0.60,0.60,0.59,0.58,0.56,0.54,0.52,0.51,0.49,0.48,0.46,0.44,0.42,0.40,0.38,0.36,0.34,0.32,0.30,0.28,0.27,0.25,0.25,0.25,0.23,0.23,0.22,0.22,0.21,0.21,0.22,0.21,0.20,0.20,0.20,0.21,0.20,0.20,0.21,0.21,0.20,0.21,0.20,0.18,0.17,0.17,0.17,0.17,0.15,0.15,0.15,0.15,0.16,0.16,0.17,0.19,0.19,0.21,0.22,0.24,0.26,0.25,0.25,0.25,0.25,0.24,0.24,0.26,0.27,0.26,0.27,0.29,0.30,0.31,0.31,0.30,0.30,0.29,0.30,0.29,0.28,0.29,0.28,0.29,0.30,0.30,0.31,0.32,0.33,0.34,0.34,0.34,0.33,0.32,0.32,0.31,0.29,0.30,0.30,0.29,0.28,0.26,0.26,0.26,0.26,0.26,0.27,0.29,0.28,0.29,0.29,0.30,0.29,0.28,0.26,0.28,0.29,0.28,0.29,0.29,0.31,0.32,0.32,0.31,0.30,0.29,0.29,0.28,0.27,0.26,0.26,0.25,0.25,0.25,0.26,0.26,0.26,0.27,0.26,0.24,0.26,0.25,0.26,0.27,0.27,0.28,0.29,0.30,0.30,0.29,0.30,0.31,0.32,0.33,0.35,0.36,0.37,0.38,0.40,0.41,0.43,0.43,0.44,0.45,0.47,0.48,0.50,0.52,0.55,0.56,0.59,0.60,0.63,0.64,0.67,0.67,0.70,0.72,0.73,0.75,0.76,0.77,0.79,0.79,0.81,0.83,0.84,0.85,0.85,0.84,0.86,0.86,0.86,0.86,0.87,0.87,0.86,0.86,0.86,0.85,0.84,0.83,0.82,0.81,0.81,0.79,0.79,0.79,0.78,0.76,0.75,0.75,0.75,0.73,0.73,0.72,0.71,0.69,0.67,0.65,0.64,0.63,0.61,0.60,0.59,0.56,0.56,0.55,0.52,0.52,0.50,0.49,0.48,0.48,0.47,0.45,0.43,0.41,0.40,0.39,0.37,0.38,0.39,0.40,0.40,0.40,0.40,0.38,0.36,0.36,0.35,0.34,0.33,0.31,0.32,0.31,0.30,0.30,0.31,0.30,0.31,0.30,0.29,0.29,0.28,0.28,0.29,0.28,0.28,0.29,0.30,0.32,0.33,0.34,0.33,0.32,0.31,0.31,0.31,0.30,0.30,0.30,0.28,0.27,0.25,0.24,0.24,0.25,0.25,0.27,0.28,0.29,0.31,0.30,0.30,0.31,0.32,0.31,0.30,0.31,0.31,0.31,0.33,0.33,0.36,0.36,0.37,0.37,0.36,0.35,0.35,0.34,0.32,0.31,0.30,0.32,0.32,0.33,0.34,0.35,0.35,0.35,0.35,0.34,0.34,0.33,0.33,0.33,0.32,0.33,0.32,0.31,0.29,0.28,0.28,0.28,0.28,0.28,0.29,0.29,0.30,0.31,0.31,0.30,0.30,0.27,0.28,0.27,0.28,0.29,0.30,0.31,0.31,0.31,0.30,0.28,0.26,0.26,0.25,0.23,0.23,0.25,0.25,0.25,0.26,0.26,0.26,0.26,0.26,0.25,0.24,0.24,0.24,0.25,0.26,0.28,0.29,0.31,0.32,0.33,0.33,0.34,0.35,0.37,0.38,0.40,0.42,0.43,0.45,0.47,0.48,0.48,0.49,0.50,0.53,0.54,0.56,0.58,0.60,0.63,0.64,0.66,0.67,0.69,0.70,0.71,0.74,0.75,0.77,0.79,0.81,0.83,0.85,0.87,0.88,0.89,0.90,0.89,0.89,0.89,0.90,0.89,0.89,0.90,0.89,0.89,0.89,0.89,0.89,0.88,0.88,0.88,0.89,0.88,0.88,0.88,0.88,0.88,0.88,0.88,0.87,0.87,0.86,0.85,0.83,0.82,0.81,0.80,0.80,0.79,0.78,0.77,0.75,0.73,0.71,0.69,0.67,0.65,0.63,0.62,0.60,0.58,0.57,0.55,0.53,0.51,0.49,0.48,0.45,0.43,0.42,0.41,0.39,0.38,0.38,0.37,0.37,0.37,0.35,0.35,0.32,0.32,0.31,0.31,0.32,0.33,0.34,0.33,0.34,0.34,0.32,0.32,0.31,0.31,0.31,0.32,0.34,0.36,0.36,0.36,0.37,0.38,0.38,0.38,0.39,0.40,0.42,0.42,0.42,0.44,0.45,0.46,0.45,0.47,0.47,0.45,0.45,0.44
P78367	0.78,0.79,0.79,0.80,0.80,0.80,0.81,0.80,0.80,0.81,0.82,0.82,0.82,0.82,0.82,0.83,0.83,0.83,0.83,0.83,0.83,0.83,0.83,0.83,0.82,0.82,0.82,0.82,0.82,0.82,0.82,0.82,0.82,0.83,0.83,0.84,0.85,0.86,0.87,0.87,0.87,0.86,0.86,0.86,0.86,0.86,0.86,0.86,0.86,0.86,0.86,0.86,0.86,0.86,0.86,0.86,0.86,0.86,0.86,0.85,0.86,0.86,0.86,0.86,0.86,0.86,0.87,0.87,0.87,0.88,0.87,0.87,0.88,0.88,0.88,0.87,0.87,0.87,0.87,0.87,0.87,0.88,0.88,0.89,0.89,0.89,0.90,0.89,0.89,0.89,0.90,0.90,0.90,0.90,0.90,0.90,0.89,0.89,0.89,0.89,0.90,0.90,0.90,0.89,0.90,0.90,0.90,0.89,0.89,0.89,0.89,0.89,0.88,0.88,0.88,0.88,0.89,0.89,0.89,0.89,0.89,0.88,0.88,0.87,0.87,0.88,0.87,0.87,0.87,0.87,0.88,0.87,0.87,0.87,0.87,0.87,0.87,0.88,0.88,0.88,0.88,0.88,0.88,0.88,0.88,0.88,0.88,0.88,0.88,0.89,0.88,0.88,0.88,0.88,0.89,0.88,0.88,0.88,0.89,0.89,0.88,0.88,0.89,0.89,0.89,0.89,0.89,0.89,0.90,0.89,0.89,0.89,0.89,0.89,0.90,0.90,0.90,0.90,0.90,0.89,0.88,0.89,0.89,0.89,0.89,0.89,0.89,0.90,0.90,0.90,0.89,0.89,0.88,0.87,0.87,0.86,0.85,0.84,0.83,0.81,0.79,0.77,0.77,0.76,0.73,0.73,0.72,0.71,0.70,0.69,0.67,0.66,0.65,0.65,0.63,0.61,0.60,0.59,0.57,0.55,0.55,0.55,0.53,0.53,0.51,0.50,0.49,0.48,0.47,0.44,0.43,0.43,0.41,0.40,0.40,0.40,0.39,0.39,0.40,0.40,0.39,0.41,0.41,0.42,0.41,0.42,0.42,0.41,0.42,0.42,0.42,0.44,0.45,0.45,0.45,0.46,0.47,0.49,0.49,0.51,0.52,0.53,0.53,0.54,0.54,0.56,0.56,0.57,0.58,0.59,0.62,0.62,0.64,0.65,0.68,0.68,0.69,0.71,0.72,0.73,0.73,0.75,0.75,0.76,0.76,0.78,0.79,0.80,0.81,0.81,0.82,0.83,0.83,0.83,0.84,0.84,0.85,0.85,0.84,0.84,0.84,0.83,0.83,0.84,0.84,0.84,0.85,0.85,0.85,0.85,0.84,0.84,0.85,0.84,0.85,0.84,0.84,0.84,0.84,0.84,0.84,0.84,0.84,0.85,0.85,0.85,0.84,0.85,0.85,0.84,0.84,0.83,0.83
Q9NQX5	0.71,0.70,0.70,0.69,0.69,0.67,0.67,0.66,0.66,0.66,0.66,0.65,0.66,0.66,0.65,0.65,0.66,0.67,0.67,0.66,0.66,0.65,0.64,0.63,0.62,0.62,0.61,0.58,0.58,0.58,0.58,0.57,0.56,0.55,0.55,0.55,0.55,0.56,0.56,0.55,0.56,0.56,0.55,0.54,0.54,0.53,0.53,0.54,0.54,0.53,0.53,0.53,0.52,0.53,0.53,0.53,0.52,0.50,0.49,0.49,0.49,0.49,0.51,0.52,0.53,0.54,0.55,0.56,0.58,0.59,0.60,0.61,0.61,0.62,0.63,0.62,0.63,0.63,0.61,0.61,0.62,0.61,0.61,0.62,0.63,0.63,0.63,0.64,0.64,0.64,0.66,0.66,0.67,0.68,0.68,0.68,0.69,0.70,0.72,0.73,0.74,0.74,0.75,0.75,0.74,0.74,0.74,0.74,0.73,0.74,0.73,0.73,0.73,0.74,0.74,0.75,0.75,0.77,0.77,0.78,0.78,0.79,0.80,0.81,0.81,0.82,0.83,0.84,0.84,0.85,0.85,0.85,0.86,0.86,0.86,0.86,0.86,0.86,0.87,0.86,0.87,0.87,0.87,0.87,0.87,0.87,0.87,0.87,0.87,0.87,0.87,0.87,0.87,0.87,0.87,0.87,0.86,0.86,0.86,0.85,0.84,0.84,0.83,0.82,0.81,0.80,0.80,0.79,0.78,0.77,0.77,0.76,0.76,0.75,0.73,0.73,0.71,0.70,0.69,0.68,0.68,0.67,0.66,0.65,0.65,0.64,0.63,0.63,0.62,0.61,0.61,0.60,0.59,0.58,0.57,0.57,0.56,0.56,0.56,0.55,0.55,0.55,0.56,0.56,0.56,0.56,0.57,0.58,0.58,0.59,0.60,0.60,0.60,0.61,0.61,0.61,0.63,0.63,0.63,0.63,0.63,0.63,0.63,0.63,0.63,0.62,0.62,0.62,0.62,0.62,0.63,0.63,0.62,0.63,0.63,0.63,0.63,0.63,0.62,0.63,0.63,0.63,0.63,0.64,0.64,0.64,0.65,0.65,0.65,0.65,0.65,0.65,0.66,0.66,0.66,0.67,0.68,0.68,0.69,0.70,0.71,0.71,0.71,0.73,0.73,0.74,0.74,0.74,0.76,0.76,0.77,0.78,0.78,0.79,0.80,0.81,0.81,0.82,0.82,0.83,0.83,0.83,0.83,0.83,0.83,0.83,0.83,0.83,0.82,0.81,0.81,0.81,0.80,0.80,0.81,0.80,0.80,0.80,0.81,0.80,0.80,0.80,0.80,0.80,0.80,0.80,0.80,0.81,0.81,0.80,0.80,0.80,0.80,0.79,0.80,0.79,0.79,0.79,0.78,0.79,0.79,0.79,0.80,0.82,0.81
Q86WI3	0.53,0.52,0.53,0.53,0.53,0.54,0.53,0.51,0.50,0.50,0.49,0.48,0.48,0.48,0.47,0.46,0.47,0.48,0.48,0.49,0.48,0.48,0.47,0.47,0.47,0.48,0.49,0.47,0.47,0.47,0.47,0.46,0.45,0.45,0.45,0.45,0.44,0.44,0.45,0.44,0.44,0.45,0.46,0.45,0.45,0.46,0.45,0.45,0.45,0.45,0.45,0.44,0.44,0.43,0.42,0.41,0.41,0.40,0.39,0.38,0.38,0.38,0.37,0.36,0.35,0.34,0.32,0.31,0.31,0.30,0.30,0.30,0.30,0.29,0.31,0.32,0.34,0.36,0.37,0.39,0.40,0.42,0.43,0.43,0.44,0.45,0.46,0.46,0.48,0.50,0.51,0.53,0.55,0.57,0.59,0.61,0.63,0.65,0.66,0.67,0.69,0.70,0.72,0.73,0.75,0.75,0.77,0.79,0.81,0.81,0.83,0.84,0.85,0.86,0.87,0.87,0.87,0.86,0.86,0.84,0.83,0.82,0.81,0.78,0.77,0.77,0.75,0.73,0.73,0.71,0.69,0.67,0.66,0.64,0.62,0.60,0.60,0.59,0.57,0.57,0.57,0.57,0.57,0.56,0.55,0.55,0.55,0.55,0.55,0.54,0.54,0.53,0.52,0.52,0.51,0.49,0.47,0.47,0.45,0.44,0.44,0.43,0.43,0.43,0.45,0.45,0.44,0.45,0.47,0.47,0.48,0.50,0.51,0.53,0.54,0.57,0.58,0.58,0.59,0.61,0.61,0.60,0.60,0.59,0.59,0.59,0.57,0.55,0.54,0.53,0.53,0.51,0.50,0.50,0.49,0.51,0.52,0.54,0.55,0.56,0.56,0.57,0.56,0.56,0.55,0.53,0.52,0.51,0.51,0.49,0.48,0.46,0.45,0.43,0.42,0.40,0.38,0.36,0.34,0.33,0.31,0.30,0.28,0.27,0.26,0.25,0.24,0.25,0.25,0.25,0.25,0.25,0.25,0.26,0.25,0.24,0.22,0.20,0.18,0.16,0.15,0.15,0.15,0.15,0.16,0.17,0.17,0.19,0.20,0.21,0.21,0.21,0.22,0.22,0.22,0.22,0.21,0.21,0.22,0.21,0.21,0.21,0.22,0.22,0.23,0.25,0.26,0.26,0.27,0.27,0.26,0.25,0.25,0.25,0.24,0.25,0.27,0.27,0.27,0.29,0.29,0.29,0.29,0.28,0.28,0.27,0.27,0.27,0.25,0.24,0.23,0.23,0.23,0.24,0.25,0.26,0.27,0.30,0.32,0.32,0.34,0.34,0.34,0.33,0.34,0.32,0.31,0.30,0.29,0.28,0.28,0.28,0.29,0.28,0.29,0.30,0.29,0.29,0.29,0.29,0.28,0.28,0.27,0.27,0.27,0.27,0.28,0.29,0.29,0.30,0.30,0.30,0.32,0.31,0.29,0.28,0.27,0.28,0.26,0.24,0.23,0.22,0.22,0.21,0.21,0.21,0.21,0.21,0.22,0.23,0.22,0.23,0.23,0.23,0.23,0.21,0.22,0.23,0.21,0.21,0.23,0.23,0.25,0.27,0.27,0.28,0.29,0.30,0.29,0.28,0.29,0.29,0.29,0.28,0.29,0.29,0.30,0.30,0.28,0.29,0.29,0.29,0.29,0.29,0.29,0.29,0.29,0.29,0.29,0.29,0.27,0.27,0.27,0.26,0.25,0.25,0.26,0.26,0.25,0.25,0.27,0.26,0.26,0.26,0.27,0.28,0.29,0.30,0.29,0.30,0.30,0.30,0.30,0.30,0.29,0.27,0.27,0.25,0.25,0.25,0.24,0.24,0.24,0.25,0.25,0.25,0.25,0.26,0.28,0.30,0.31,0.31,0.32,0.33,0.34,0.34,0.34,0.34,0.34,0.33,0.33,0.32,0.30,0.29,0.28,0.27,0.24,0.23,0.22,0.23,0.23,0.24,0.23,0.22,0.23,0.23,0.24,0.26,0.27,0.27,0.27,0.29,0.31,0.31,0.30,0.31,0.31,0.30,0.30,0.29,0.27,0.27,0.26,0.26,0.26,0.27,0.26,0.28,0.28,0.27,0.28,0.28,0.30,0.32,0.33,0.35,0.35,0.36,0.36,0.35,0.34,0.33,0.33,0.34,0.34,0.34,0.34,0.33,0.31,0.30,0.30,0.29,0.27,0.25,0.25,0.25,0.24,0.24,0.24,0.24,0.25,0.25,0.25,0.26,0.27,0.27,0.25,0.25,0.26,0.26,0.26,0.26,0.26,0.24,0.22,0.22,0.21,0.20,0.19,0.21,0.22,0.22,0.24,0.24,0.25,0.25,0.25,0.25,0.26,0.27,0.27,0.27,0.27,0.27,0.27,0.27,0.27,0.27,0.27,0.27,0.27,0.26,0.26,0.25,0.26,0.24,0.24,0.24,0.24,0.23,0.22,0.24,0.25,0.26,0.27,0.29,0.30,0.28,0.29,0.29,0.27,0.26,0.27,0.26,0.24,0.23,0.25,0.25,0.25,0.25,0.26,0.26,0.26,0.27,0.28,0.30,0.31,0.31,0.32,0.32,0.32,0.31,0.29,0.30,0.29,0.27,0.27,0.27,0.27,0.26,0.26,0.26,0.25,0.24,0.24,0.24,0.22,0.21,0.22,0.22,0.21,0.21,0.23,0.23,0.23,0.24,0.25,0.24,0.24,0.24,0.24,0.23,0.24,0.24,0.24,0.23,0.21,0.21,0.21,0.20,0.20,0.20,0.20,0.20,0.20,0.20,0.20,0.20,0.22,0.22,0.22,0.24,0.25,0.25,0.24,0.23,0.21,0.22,0.22,0.22,0.22,0.22,0.22,0.21,0.20,0.20,0.20,0.19,0.17,0.18,0.18,0.18,0.18,0.18,0.17,0.17,0.18,0.17,0.17,0.17,0.17,0.18,0.17,0.18,0.18,0.20,0.21,0.21,0.21,0.20,0.20,0.20,0.18,0.18,0.17,0.17,0.17,0.18,0.18,0.18,0.18,0.18,0.18,0.19,0.20,0.19,0.20,0.20,0.20,0.20,0.19,0.19,0.20,0.18,0.18,0.18,0.18,0.19,0.20,0.20,0.20,0.21,0.20,0.20,0.20,0.21,0.20,0.19,0.19,0.20,0.20,0.20,0.21,0.21,0.21,0.22,0.23,0.23,0.22,0.23,0.24,0.23,0.24,0.24,0.24,0.24,0.25,0.25,0.24,0.24,0.25,0.25,0.25,0.26,0.26,0.26,0.27,0.28,0.27,0.27,0.28,0.28,0.29,0.29,0.29,0.29,0.27,0.27,0.28,0.27,0.28,0.28,0.28,0.28,0.29,0.29,0.28,0.28,0.28,0.28,0.27,0.27,0.28,0.26,0.26,0.26,0.26,0.26,0.26,0.26,0.27,0.27,0.27,0.27,0.26,0.26,0.28,0.28,0.27,0.27,0.26,0.25,0.25,0.24,0.24,0.25,0.27,0.29,0.31,0.32,0.34,0.34,0.35,0.36,0.38,0.39,0.40,0.43,0.45,0.46,0.48,0.50,0.51,0.52,0.54,0.56,0.56,0.58,0.58,0.59,0.60,0.61,0.61,0.62,0.61,0.61,0.60,0.59,0.58,0.58,0.59,0.59,0.61,0.60,0.61,0.60,0.60,0.59,0.57,0.56,0.55,0.53,0.51,0.50,0.49,0.47,0.45,0.46,0.44,0.42,0.41,0.39,0.37,0.36,0.34,0.32,0.30,0.28,0.27,0.26,0.26,0.25,0.24,0.24,0.24,0.24,0.24,0.25,0.25,0.25,0.24,0.24,0.24,0.22,0.23,0.24,0.23,0.23,0.23,0.24,0.24,0.23,0.23,0.23,0.22,0.22,0.23,0.21,0.21,0.21,0.21,0.21,0.23,0.22,0.22,0.22,0.24,0.24,0.23,0.24,0.25,0.23,0.25,0.24,0.24,0.25,0.26,0.26,0.25,0.26,0.26,0.26,0.25,0.25,0.25,0.26,0.26,0.28,0.27,0.28,0.27,0.26,0.26,0.26,0.27,0.29,0.30,0.31,0.33,0.32,0.34,0.33,0.34,0.35,0.37,0.40,0.41,0.42,0.44,0.46,0.46,0.48,0.50,0.51,0.52,0.53,0.54,0.55,0.57,0.59,0.61,0.62,0.64,0.65,0.67,0.68,0.67,0.65,0.64,0.64,0.64,0.64,0.65,0.64,0.65,0.64,0.64,0.63,0.62,0.61,0.60,0.59,0.60,0.59,0.57,0.56,0.55,0.53,0.52,0.52,0.51,0.50,0.50,0.49,0.48,0.47,0.45,0.43,0.41,0.39,0.37,0.35,0.34,0.32,0.31,0.30,0.30,0.30,0.31,0.31,0.30,0.31,0.31,0.30,0.31,0.31,0.32,0.31,0.32,0.32,0.32,0.33,0.32,0.31,0.31,0.31,0.29,0.29,0.29,0.28,0.27,0.26,0.26,0.24,0.23,0.23,0.25,0.25,0.24,0.25,0.25,0.25,0.25,0.27,0.27,0.26,0.28,0.29,0.29,0.29,0.30,0.30,0.30,0.30,0.30,0.30,0.29,0.28,0.28,0.29,0.29,0.29,0.29,0.29,0.29,0.29,0.30,0.31,0.31,0.33,0.34,0.34,0.36,0.37,0.38,0.40,0.41,0.41,0.42,0.45,0.46,0.47,0.49,0.51,0.52,0.53,0.55,0.54,0.55,0.57,0.57,0.57,0.59,0.61,0.62,0.65,0.66,0.66,0.67,0.68,0.66,0.64,0.65,0.64,0.64,0.65,0.65,0.65,0.65,0.65,0.64,0.64,0.63,0.62,0.61,0.60,0.58,0.57,0.56,0.55,0.52,0.52,0.52,0.50,0.50,0.48,0.46,0.44,0.44,0.41,0.40,0.38,0.36,0.34,0.34,0.33,0.31,0.30,0.30,0.31,0.30,0.30,0.31,0.30,0.30,0.30,0.31,0.31,0.29,0.31,0.31,0.30,0.30,0.31,0.31,0.30,0.29,0.29,0.29,0.28,0.28,0.29,0.28,0.26,0.26,0.25,0.26,0.27,0.27,0.26,0.27,0.27,0.27,0.27,0.28,0.26,0.25,0.27,0.28,0.27,0.28,0.30,0.30,0.31,0.31,0.31,0.31,0.29,0.29,0.29,0.29,0.29,0.31,0.29,0.29,0.29,0.29,0.29,0.31,0.33,0.35,0.36,0.38,0.40,0.42,0.43,0.44,0.43,0.43,0.43,0.44,0.43,0.43,0.44,0.44,0.44,0.44,0.43,0.43,0.44,0.44,0.41,0.41,0.42,0.41,0.40,0.42,0.42,0.42,0.43,0.44,0.43,0.44,0.43,0.43,0.43,0.43,0.43,0.42,0.41,0.39,0.38,0.36,0.35,0.32,0.30,0.30,0.30,0.29,0.28,0.29,0.29,0.29,0.28,0.29,0.30,0.28,0.30,0.31,0.30,0.28,0.28,0.29,0.27,0.26,0.26,0.26,0.24,0.24,0.25,0.24,0.24,0.23,0.22,0.21,0.22,0.22,0.21,0.21,0.22,0.22,0.22,0.22,0.22,0.21,0.22,0.23,0.23,0.24,0.25,0.25,0.26,0.26,0.26,0.26,0.24,0.23,0.24,0.23,0.23,0.25,0.27,0.28,0.29,0.30,0.30,0.32,0.33,0.35,0.36,0.38,0.40,0.40,0.42,0.42,0.41,0.41,0.41,0.41,0.41,0.41,0.41,0.41,0.41,0.41,0.42,0.43,0.42,0.42,0.40,0.40,0.41,0.39,0.39,0.40,0.40,0.40,0.41,0.42,0.42,0.41,0.40,0.38,0.38,0.36,0.35,0.34,0.33,0.32,0.31,0.29,0.29,0.27,0.25,0.24,0.26,0.26,0.26,0.26,0.27,0.27,0.26,0.28,0.29,0.28,0.29,0.28,0.29,0.29,0.30,0.31,0.30,0.29,0.29,0.30,0.29,0.29,0.29,0.29,0.28,0.28,0.28,0.29,0.30,0.31,0.31,0.31,0.32,0.32,0.31,0.32,0.32,0.30,0.31,0.32,0.32,0.32,0.34,0.35,0.35,0.34,0.35,0.35,0.34,0.33,0.33,0.32,0.33,0.33,0.34,0.33,0.33,0.33,0.33,0.34,0.33,0.34,0.34,0.35,0.34,0.36,0.38,0.38,0.38,0.37,0.37,0.38,0.38,0.37,0.38,0.38,0.38,0.38,0.38,0.38,0.37,0.36,0.35,0.34,0.34,0.34,0.35,0.37,0.37,0.36,0.37,0.38,0.37,0.37,0.36,0.36,0.36,0.37,0.38,0.38,0.38,0.39,0.38,0.38,0.37,0.37,0.35,0.33,0.33,0.31,0.31,0.32,0.33,0.35,0.36,0.36,0.35,0.35,0.36,0.36,0.35,0.35,0.36,0.36,0.35,0.33,0.34,0.33,0.33,0.34,0.34,0.33,0.32,0.32,0.32,0.30,0.29,0.29,0.28,0.28,0.28,0.28,0.29,0.30,0.30,0.30,0.30,0.29,0.29,0.28,0.29,0.28,0.27,0.25,0.24,0.23,0.23,0.24,0.24,0.24,0.24,0.24,0.24,0.22,0.22,0.23,0.23,0.23,0.23,0.23,0.23,0.24,0.23,0.23,0.24,0.23,0.23,0.23,0.23,0.23,0.22,0.23,0.23,0.22,0.22,0.23,0.23,0.22,0.23,0.23,0.23,0.22,0.22,0.23,0.22,0.23,0.23,0.22,0.23,0.24,0.23,0.23,0.24,0.25,0.25,0.25,0.25,0.25,0.23,0.24,0.24,0.23,0.23,0.24,0.24,0.24,0.24,0.24,0.25,0.24,0.24,0.24,0.23,0.23,0.23,0.22,0.23,0.24,0.23,0.22,0.23,0.24,0.24,0.24,0.25,0.25,0.23,0.25,0.25,0.23,0.23,0.24,0.24,0.24,0.23,0.23,0.23,0.22,0.22,0.23,0.22,0.22,0.22,0.21,0.21,0.22,0.21,0.21,0.22,0.22,0.22,0.21,0.22,0.22,0.21,0.22,0.23,0.22,0.22,0.22,0.22,0.23,0.22,0.22,0.22,0.21,0.21,0.21,0.20,0.21,0.21,0.20,0.21,0.22,0.21,0.21,0.21,0.22,0.22,0.22,0.23,0.23,0.21,0.22,0.23,0.22,0.24,0.25,0.25,0.24,0.24,0.24,0.24,0.23,0.23,0.24,0.23,0.23,0.23,0.22,0.22,0.23,0.22,0.22,0.23,0.23,0.23,0.23,0.24,0.25,0.24,0.24,0.25,0.25,0.24,0.25,0.25,0.25,0.24,0.24,0.25,0.24,0.24,0.25,0.25,0.24,0.25,0.23,0.22,0.22,0.23,0.22,0.22,0.22,0.23,0.24,0.22,0.24,0.24,0.25,0.25,0.25,0.24,0.24,0.25,0.24,0.24,0.24,0.24,0.23,0.22,0.23,0.23,0.22,0.22,0.22,0.21,0.22,0.23,0.22,0.22,0.23,0.24,0.24,0.23,0.24,0.24,0.24,0.24,0.24,0.24,0.23,0.23,0.24,0.24,0.24,0.24,0.25,0.24,0.23,0.23,0.22,0.22,0.22,0.22,0.21,0.23,0.23,0.23,0.24,0.23,0.23,0.24,0.24,0.23,0.22,0.23,0.23,0.22,0.21,0.21,0.22,0.21,0.20,0.20,0.19,0.19,0.20,0.19,0.18,0.19,0.19,0.19,0.19,0.20,0.20,0.18,0.19,0.20,0.20,0.21,0.22,0.22,0.22,0.22,0.22,0.22,0.21,0.21,0.21,0.21,0.21,0.21,0.20,0.20,0.21,0.21,0.21,0.22,0.22,0.22,0.22,0.22,0.22,0.21,0.22,0.23,0.23,0.22,0.24,0.24,0.25,0.25,0.25,0.25,0.23,0.24,0.25,0.24,0.24,0.24,0.24,0.25,0.27,0.26,0.26,0.28,0.28,0.28,0.29,0.30,0.31,0.30,0.31,0.31,0.31,0.30,0.30,0.31,0.31,0.31,0.33,0.35,0.36,0.38,0.40,0.40,0.41,0.42,0.43,0.44,0.45,0.44,0.45,0.46,0.47,0.49,0.49,0.49,0.51,0.50,0.52,0.52,0.50,0.49,0.50,0.51,0.50,0.51,0.53,0.54
Q8WWR8	0.50,0.48,0.46,0.44,0.42,0.41,0.39,0.38,0.37,0.36,0.37,0.39,0.39,0.39,0.38,0.37,0.36,0.35,0.34,0.34,0.33,0.31,0.29,0.28,0.27,0.26,0.26,0.27,0.25,0.25,0.24,0.24,0.24,0.24,0.23,0.22,0.21,0.20,0.18,0.19,0.19,0.20,0.22,0.23,0.24,0.25,0.26,0.27,0.28,0.29,0.29,0.29,0.28,0.27,0.27,0.28,0.28,0.28,0.29,0.30,0.33,0.33,0.33,0.33,0.32,0.31,0.31,0.29,0.28,0.28,0.27,0.27,0.28,0.28,0.29,0.30,0.30,0.30,0.29,0.29,0.28,0.28,0.27,0.25,0.23,0.23,0.23,0.23,0.23,0.23,0.22,0.23,0.23,0.22,0.23,0.22,0.23,0.23,0.24,0.24,0.23,0.21,0.22,0.21,0.21,0.21,0.21,0.22,0.22,0.24,0.25,0.25,0.25,0.25,0.25,0.24,0.24,0.26,0.27,0.28,0.29,0.29,0.29,0.30,0.31,0.31,0.31,0.30,0.30,0.31,0.30,0.31,0.31,0.30,0.30,0.29,0.28,0.27,0.27,0.25,0.24,0.24,0.24,0.23,0.23,0.24,0.24,0.26,0.27,0.28,0.26,0.25,0.25,0.25,0.23,0.22,0.22,0.21,0.19,0.20,0.19,0.19,0.20,0.21,0.22,0.22,0.24,0.26,0.28,0.26,0.27,0.28,0.27,0.26,0.26,0.26,0.26,0.26,0.26,0.26,0.26,0.26,0.28,0.28,0.29,0.29,0.30,0.30,0.28,0.28,0.29,0.29,0.29,0.30,0.30,0.31,0.32,0.33,0.34,0.33,0.32,0.32,0.32,0.30,0.29,0.27,0.26,0.24,0.22,0.21,0.22,0.23,0.22,0.23,0.24,0.25,0.24,0.24,0.24,0.24,0.25,0.25,0.25,0.25,0.25,0.25,0.25,0.24,0.23,0.23,0.21,0.21,0.20,0.21,0.21,0.22,0.21,0.21,0.21,0.20,0.21,0.23,0.23,0.24,0.25,0.25,0.27,0.27,0.27,0.27,0.26,0.25,0.24,0.25,0.24,0.23,0.22,0.22,0.22,0.22,0.22,0.23,0.23,0.24,0.23,0.23,0.23,0.25,0.28,0.30,0.32,0.34,0.36,0.38,0.39,0.40,0.41,0.43,0.44,0.45,0.47,0.49,0.49,0.51,0.52,0.53,0.55,0.56,0.57,0.59,0.61,0.63,0.64,0.65,0.65,0.67,0.69,0.72,0.74,0.76,0.78,0.79,0.81,0.82,0.83,0.86,0.86,0.87,0.87,0.87,0.87,0.87,0.87,0.87,0.87,0.88,0.88,0.88,0.88,0.89,0.88,0.88,0.88,0.88,0.88,0.88,0.88,0.88,0.88,0.89,0.89,0.89,0.89,0.89,0.89,0.89,0.89,0.89,0.89,0.89,0.89,0.90,0.89,0.89,0.90,0.89,0.89,0.89,0.89,0.88,0.88,0.88,0.87,0.86,0.85,0.83,0.81,0.79,0.77,0.75,0.73,0.71,0.68,0.67,0.65,0.64,0.64,0.63,0.62,0.60,0.58,0.56,0.54,0.52,0.50,0.48,0.45,0.44,0.44,0.42,0.41,0.39,0.38,0.38,0.36,0.34,0.33,0.32,0.30,0.28,0.27,0.25,0.23,0.23,0.23,0.22,0.21,0.21,0.21,0.21,0.21,0.21,0.21,0.22,0.22,0.22,0.22,0.21,0.22,0.24,0.24,0.25,0.25,0.26,0.26,0.26,0.26,0.26,0.24,0.23,0.23,0.22,0.23,0.25,0.24,0.23,0.24,0.24,0.23,0.23,0.23,0.22,0.22,0.23,0.21,0.21,0.21,0.22,0.23,0.23,0.24,0.26,0.26,0.26,0.26,0.28,0.28,0.28,0.29,0.29,0.29,0.30,0.31,0.32,0.34,0.36,0.38,0.41,0.43,0.45,0.47,0.49,0.52,0.53,0.52,0.52,0.53,0.54,0.55,0.56,0.58,0.59,0.61,0.63,0.64,0.66,0.68,0.70,0.70,0.71,0.74,0.76,0.76,0.79
Q7L592	0.82,0.82,0.82,0.82,0.82,0.81,0.82,0.81,0.82,0.82,0.82,0.82,0.83,0.83,0.84,0.83,0.84,0.82,0.82,0.81,0.79,0.78,0.76,0.74,0.74,0.73,0.71,0.69,0.69,0.67,0.65,0.65,0.65,0.64,0.63,0.62,0.60,0.58,0.56,0.54,0.54,0.52,0.49,0.49,0.47,0.45,0.44,0.43,0.41,0.41,0.40,0.38,0.36,0.34,0.32,0.30,0.30,0.29,0.29,0.28,0.27,0.27,0.28,0.30,0.30,0.29,0.29,0.30,0.30,0.28,0.28,0.29,0.27,0.26,0.25,0.24,0.23,0.23,0.23,0.23,0.23,0.22,0.23,0.23,0.21,0.21,0.22,0.22,0.21,0.22,0.21,0.21,0.21,0.23,0.23,0.25,0.25,0.23,0.23,0.21,0.21,0.21,0.21,0.19,0.17,0.17,0.17,0.17,0.17,0.17,0.17,0.17,0.16,0.16,0.16,0.16,0.16,0.16,0.17,0.19,0.19,0.20,0.22,0.22,0.23,0.24,0.27,0.26,0.28,0.28,0.28,0.27,0.26,0.24,0.23,0.23,0.22,0.22,0.22,0.23,0.23,0.23,0.25,0.25,0.24,0.24,0.25,0.25,0.25,0.25,0.26,0.28,0.30,0.30,0.32,0.33,0.33,0.35,0.37,0.38,0.38,0.38,0.38,0.36,0.36,0.36,0.35,0.33,0.34,0.32,0.33,0.34,0.35,0.35,0.37,0.36,0.37,0.35,0.35,0.35,0.35,0.35,0.37,0.36,0.36,0.37,0.39,0.38,0.38,0.38,0.38,0.36,0.34,0.32,0.32,0.30,0.29,0.29,0.26,0.25,0.23,0.22,0.21,0.20,0.20,0.20,0.21,0.21,0.21,0.22,0.24,0.23,0.22,0.21,0.21,0.20,0.20,0.20,0.20,0.21,0.20,0.21,0.23,0.23,0.24,0.25,0.25,0.23,0.24,0.24,0.24,0.25,0.25,0.28,0.29,0.30,0.30,0.32,0.32,0.33,0.34,0.35,0.35,0.35,0.37,0.38,0.38,0.40,0.39,0.40,0.38,0.36,0.36,0.35,0.35,0.36,0.37,0.36,0.37,0.37,0.37,0.37,0.36,0.34,0.33,0.31,0.31,0.30,0.30,0.30,0.31,0.31,0.31,0.30,0.28,0.27,0.26,0.25,0.23,0.23,0.22,0.20,0.20,0.21,0.21,0.20,0.20,0.21,0.20,0.20,0.19,0.19,0.19,0.19,0.19,0.21,0.22,0.22,0.24,0.24,0.25,0.24,0.24,0.25,0.24,0.24,0.25,0.24,0.24,0.24,0.23,0.22,0.21,0.21,0.21,0.21,0.21,0.21,0.21,0.21,0.22,0.23,0.23,0.23,0.23,0.24,0.23,0.22,0.22,0.21,0.21,0.22,0.21,0.22,0.22,0.22,0.21,0.20,0.18,0.17,0.17,0.16,0.16,0.17,0.16,0.17,0.18,0.18,0.18,0.20,0.20,0.20,0.21,0.22,0.24,0.24,0.26,0.28,0.30,0.31,0.31,0.31,0.32,0.33,0.33,0.32,0.32,0.32,0.32,0.33,0.33,0.33,0.32,0.32,0.33,0.34,0.35,0.34,0.33,0.35,0.36,0.35,0.35,0.35,0.34,0.34,0.33,0.32,0.31,0.32,0.32,0.32,0.32,0.34,0.33,0.33,0.35,0.35,0.36,0.35,0.36,0.38,0.39,0.40,0.40,0.42,0.43,0.44,0.45,0.45,0.46,0.45,0.45,0.45,0.45,0.45,0.45,0.45,0.47,0.49,0.50,0.49,0.50,0.52,0.53,0.55,0.56,0.58,0.59,0.61,0.62,0.61,0.63,0.64,0.64,0.66,0.65,0.64,0.63,0.61,0.61
Q5VXU1	0.35,0.36,0.36,0.35,0.34,0.34,0.34,0.33,0.33,0.33,0.33,0.34,0.33,0.33,0.32,0.32,0.31,0.31,0.31,0.30,0.31,0.29,0.28,0.27,0.26,0.25,0.25,0.25,0.24,0.23,0.24,0.24,0.22,0.22,0.23,0.24,0.24,0.26,0.26,0.27,0.28,0.28,0.28,0.28,0.28,0.28,0.28,0.28,0.28,0.27,0.28,0.28,0.26,0.28,0.27,0.27,0.28,0.28,0.27,0.27,0.29,0.27,0.27,0.28,0.29,0.29,0.30,0.33,0.33,0.33,0.35,0.37,0.36,0.37,0.38,0.38,0.36,0.35,0.35,0.37,0.36,0.35,0.37,0.36,0.36,0.36,0.36,0.35,0.35,0.36,0.36,0.35,0.36,0.37,0.37,0.37,0.38,0.38,0.39,0.40,0.41,0.42,0.43,0.44,0.45,0.46,0.45,0.45,0.45,0.47,0.46,0.46,0.44,0.45,0.45,0.44,0.45,0.46,0.47,0.48,0.47,0.47,0.47,0.46,0.47,0.46,0.47,0.46,0.47,0.47,0.46,0.46,0.47,0.46,0.44,0.45,0.44,0.43,0.43,0.42,0.42,0.41,0.40,0.39,0.39,0.38,0.37,0.36,0.35,0.34,0.32,0.31,0.31,0.32,0.32,0.32,0.33,0.33,0.32,0.33,0.33,0.34,0.33,0.33,0.35,0.35,0.37,0.39,0.41,0.42,0.44,0.45,0.46,0.47,0.49,0.51,0.52,0.53,0.55,0.56,0.57,0.60,0.61,0.62,0.63,0.65,0.67,0.68,0.70,0.71,0.71,0.72,0.74,0.75,0.76,0.77,0.78,0.79,0.79,0.80,0.80,0.80,0.81,0.83,0.85,0.85,0.85,0.86
Q92832	0.73,0.74,0.74,0.73,0.72,0.72,0.72,0.70,0.69,0.67,0.66,0.64,0.62,0.62,0.61,0.60,0.60,0.59,0.58,0.59,0.60,0.58,0.57,0.56,0.54,0.53,0.53,0.53,0.53,0.53,0.52,0.51,0.51,0.52,0.50,0.50,0.48,0.46,0.45,0.43,0.42,0.42,0.40,0.40,0.40,0.39,0.38,0.37,0.36,0.36,0.38,0.39,0.39,0.39,0.39,0.39,0.39,0.37,0.38,0.38,0.36,0.35,0.37,0.36,0.37,0.38,0.37,0.36,0.35,0.33,0.32,0.31,0.31,0.29,0.27,0.28,0.28,0.29,0.29,0.28,0.28,0.27,0.26,0.25,0.23,0.23,0.22,0.23,0.24,0.26,0.26,0.25,0.24,0.24,0.23,0.22,0.21,0.21,0.21,0.19,0.20,0.21,0.20,0.18,0.17,0.16,0.15,0.15,0.15,0.15,0.16,0.18,0.19,0.20,0.21,0.22,0.21,0.21,0.20,0.20,0.21,0.22,0.23,0.23,0.23,0.24,0.25,0.26,0.26,0.24,0.23,0.22,0.21,0.21,0.21,0.21,0.21,0.22,0.23,0.24,0.24,0.23,0.22,0.21,0.21,0.22,0.23,0.24,0.25,0.26,0.27,0.28,0.27,0.27,0.26,0.25,0.25,0.25,0.25,0.25,0.26,0.25,0.25,0.26,0.27,0.27,0.28,0.27,0.26,0.25,0.25,0.24,0.25,0.25,0.26,0.28,0.28,0.28,0.27,0.27,0.26,0.26,0.26,0.26,0.26,0.26,0.26,0.25,0.24,0.22,0.22,0.22,0.21,0.21,0.20,0.20,0.20,0.20,0.20,0.20,0.21,0.21,0.22,0.23,0.23,0.24,0.26,0.26,0.28,0.30,0.32,0.33,0.34,0.35,0.36,0.36,0.36,0.37,0.37,0.38,0.39,0.40,0.41,0.43,0.44,0.45,0.46,0.47,0.48,0.49,0.50,0.51,0.52,0.53,0.53,0.55,0.55,0.56,0.56,0.57,0.58,0.58,0.57,0.58,0.58,0.58,0.58,0.58,0.59,0.59,0.58,0.57,0.56,0.56,0.56,0.56,0.57,0.57,0.57,0.57,0.57,0.57,0.58,0.58,0.59,0.57,0.57,0.57,0.57,0.58,0.58,0.58,0.57,0.56,0.55,0.55,0.53,0.54,0.54,0.54,0.53,0.53,0.53,0.53,0.53,0.53,0.52,0.52,0.51,0.51,0.52,0.51,0.53,0.54,0.54,0.55,0.55,0.53,0.53,0.52,0.52,0.52,0.52,0.51,0.52,0.52,0.52,0.52,0.53,0.52,0.51,0.51,0.51,0.51,0.50,0.51,0.51,0.54,0.54,0.54,0.54,0.54,0.53,0.52,0.52,0.51,0.51,0.50,0.48,0.48,0.48,0.47,0.46,0.44,0.44,0.42,0.42,0.41,0.42,0.42,0.41,0.42,0.42,0.42,0.42,0.41,0.42,0.43,0.43,0.44,0.44,0.46,0.45,0.46,0.47,0.49,0.48,0.48,0.46,0.45,0.43,0.44,0.46,0.46,0.46,0.46,0.46,0.45,0.45,0.46,0.47,0.45,0.46,0.46,0.46,0.47,0.49,0.49,0.48,0.50,0.49,0.50,0.51,0.50,0.50,0.49,0.49,0.48,0.47,0.46,0.46,0.46,0.45,0.44,0.44,0.42,0.41,0.41,0.42,0.44,0.43,0.43,0.43,0.42,0.42,0.44,0.45,0.45,0.46,0.45,0.45,0.44,0.44,0.44,0.44,0.44,0.43,0.42,0.42,0.42,0.42,0.43,0.43,0.42,0.42,0.43,0.43,0.43,0.43,0.43,0.43,0.41,0.41,0.41,0.42,0.42,0.43,0.42,0.43,0.42,0.40,0.40,0.41,0.42,0.41,0.41,0.39,0.39,0.39,0.39,0.41,0.40,0.40,0.39,0.39,0.40,0.39,0.40,0.40,0.39,0.40,0.39,0.39,0.40,0.39,0.41,0.40,0.39,0.40,0.41,0.40,0.40,0.40,0.40,0.40,0.39,0.40,0.41,0.41,0.40,0.41,0.41,0.41,0.42,0.41,0.42,0.42,0.42,0.42,0.42,0.42,0.40,0.40,0.41,0.41,0.42,0.41,0.42,0.41,0.42,0.44,0.43,0.42,0.42,0.41,0.42,0.41,0.42,0.42,0.41,0.41,0.41,0.42,0.42,0.42,0.42,0.42,0.42,0.42,0.42,0.42,0.42,0.42,0.43,0.42,0.41,0.40,0.41,0.41,0.41,0.40,0.38,0.39,0.40,0.41,0.42,0.42,0.42,0.43,0.43,0.42,0.42,0.42,0.41,0.41,0.41,0.40,0.40,0.39,0.40,0.39,0.40,0.40,0.39,0.38,0.38,0.38,0.38,0.40,0.38,0.38,0.38,0.38,0.39,0.39,0.40,0.42,0.42,0.41,0.42,0.41,0.42,0.42,0.41,0.40,0.39,0.38,0.37,0.37,0.36,0.37,0.37,0.37,0.38,0.39,0.39,0.39,0.39,0.41,0.42,0.41,0.42,0.41,0.41,0.42,0.43,0.43,0.43,0.43,0.41,0.41,0.42,0.42,0.43,0.44,0.44,0.44,0.45,0.46,0.47,0.48,0.49,0.47,0.47,0.48,0.48,0.48,0.50,0.50,0.51,0.51,0.51,0.50,0.50,0.49,0.50,0.48,0.49,0.48,0.48,0.48,0.49,0.49,0.48,0.48,0.47,0.46,0.46,0.45,0.46,0.47,0.47,0.47,0.47,0.46,0.46,0.46,0.47,0.45,0.45,0.44,0.44,0.45,0.47,0.48,0.49,0.51,0.50,0.49,0.49,0.49,0.49,0.48,0.47,0.47,0.46,0.45,0.47,0.47,0.48,0.48,0.45,0.45,0.44,0.45,0.44,0.45,0.46,0.46,0.48,0.48,0.47,0.47,0.47,0.46,0.46,0.45,0.44,0.42,0.43,0.42,0.42,0.42,0.41,0.39,0.38,0.36,0.34,0.34,0.34,0.34,0.34,0.33,0.33,0.33,0.32,0.33,0.33,0.34,0.33,0.33,0.34,0.35,0.37,0.38,0.39,0.39,0.39,0.38,0.38,0.37,0.38,0.39,0.39,0.39,0.39,0.39,0.39,0.40,0.40,0.41,0.41,0.40,0.39,0.40,0.39,0.41,0.42,0.42,0.44,0.44,0.44,0.44,0.46,0.47,0.48,0.48,0.48,0.48,0.48,0.48,0.48,0.47,0.47,0.46,0.46,0.44,0.45,0.45,0.46,0.46,0.46,0.45,0.44,0.45,0.45,0.46,0.45,0.44,0.43,0.43,0.41,0.41,0.41,0.40,0.40,0.41,0.41,0.39,0.41,0.40,0.40,0.41,0.41,0.41,0.41,0.41,0.43,0.43,0.46,0.45,0.44,0.44,0.44,0.43,0.44,0.43,0.44,0.45,0.45,0.45,0.46,0.45,0.46,0.46,0.44,0.44,0.43,0.45,0.46
Q12986	0.87,0.87,0.87,0.87,0.88,0.88,0.88,0.88,0.88,0.88,0.88,0.88,0.88,0.88,0.88,0.88,0.89,0.88,0.89,0.89,0.88,0.88,0.88,0.88,0.88,0.88,0.88,0.88,0.88,0.88,0.88,0.88,0.89,0.89,0.89,0.89,0.89,0.88,0.89,0.88,0.88,0.88,0.88,0.88,0.88,0.88,0.88,0.88,0.87,0.87,0.87,0.87,0.86,0.86,0.86,0.86,0.86,0.86,0.86,0.86,0.86,0.86,0.85,0.85,0.85,0.84,0.84,0.84,0.84,0.84,0.84,0.84,0.84,0.83,0.83,0.83,0.83,0.84,0.85,0.84,0.84,0.84,0.84,0.84,0.83,0.84,0.83,0.84,0.84,0.84,0.84,0.84,0.84,0.84,0.84,0.84,0.84,0.84,0.84,0.84,0.83,0.83,0.84,0.84,0.84,0.84,0.85,0.86,0.86,0.86,0.86,0.86,0.85,0.85,0.86,0.85,0.85,0.85,0.85,0.85,0.85,0.86,0.86,0.85,0.86,0.85,0.85,0.85,0.84,0.84,0.84,0.85,0.85,0.85,0.85,0.84,0.85,0.84,0.84,0.84,0.84,0.85,0.84,0.84,0.85,0.85,0.85,0.85,0.85,0.85,0.85,0.84,0.85,0.85,0.85,0.85,0.85,0.85,0.85,0.85,0.85,0.85,0.85,0.85,0.86,0.86,0.87,0.87,0.88,0.89,0.88,0.88,0.88,0.88,0.88,0.88,0.89,0.89,0.89,0.89,0.89,0.89,0.89,0.89,0.89,0.89,0.89,0.88,0.88,0.88,0.87,0.87,0.87,0.87,0.87,0.86,0.87,0.86,0.86,0.86,0.86,0.86,0.85,0.85,0.86,0.85,0.85,0.84,0.84,0.84,0.84,0.84,0.84,0.85,0.85,0.84,0.84,0.83,0.83,0.84,0.84,0.84,0.83,0.84,0.84,0.84,0.84,0.84,0.84,0.84,0.84,0.84,0.84,0.85,0.85,0.85,0.86,0.86,0.86,0.86,0.86,0.86,0.86,0.87,0.87,0.87,0.87,0.87,0.87,0.87,0.87,0.87,0.87,0.87,0.87,0.86,0.87,0.87,0.87,0.87,0.87,0.87,0.86,0.87,0.86,0.86,0.86,0.86,0.86,0.87,0.87,0.86,0.87,0.86,0.87,0.87,0.86,0.86,0.86,0.85,0.85,0.84,0.84,0.84,0.83,0.83,0.83,0.84,0.84,0.84,0.84,0.83,0.83,0.82,0.83,0.83,0.83,0.83,0.82,0.82,0.82,0.82,0.82,0.82,0.82,0.83,0.83,0.83,0.83,0.83,0.83,0.84,0.84,0.84,0.84,0.84,0.83,0.83,0.83,0.82,0.83,0.82,0.81,0.80,0.79,0.77,0.75,0.73,0.72,0.71,0.69,0.69,0.68,0.67,0.67,0.65,0.64,0.62,0.61,0.60,0.60,0.60,0.59,0.58,0.56,0.56,0.54,0.54,0.52,0.51,0.48,0.46,0.45,0.42,0.42,0.41,0.40,0.39,0.37,0.36,0.35,0.32,0.32,0.32,0.32,0.31,0.31,0.32,0.32,0.31,0.31,0.32,0.33,0.33,0.32,0.33,0.33,0.33,0.36,0.36,0.38,0.37,0.35,0.34,0.33,0.34,0.33,0.34,0.34,0.35,0.34,0.35,0.36,0.37,0.38,0.36,0.37,0.37,0.37,0.37,0.37,0.37,0.37,0.38,0.38,0.38,0.40,0.41,0.40,0.42,0.42,0.42,0.43,0.44,0.43,0.44,0.42,0.42,0.40,0.38,0.37,0.36,0.36,0.36,0.37,0.38,0.39,0.38,0.39,0.40,0.40,0.42,0.42,0.42,0.41,0.41,0.41,0.41,0.41,0.42,0.42,0.42,0.42,0.42,0.41,0.41,0.41,0.42,0.40,0.42,0.41,0.41,0.41,0.40,0.39,0.39,0.39,0.40,0.40,0.41,0.42,0.42,0.42,0.43,0.44,0.43,0.44,0.42,0.42,0.41,0.41,0.41,0.40,0.40,0.40,0.39,0.40,0.41,0.40,0.39,0.39,0.40,0.41,0.41,0.42,0.42,0.43,0.44,0.43,0.44,0.42,0.43,0.43,0.44,0.43,0.42,0.42,0.44,0.45,0.46,0.46,0.46,0.46,0.46,0.46,0.46,0.46,0.46,0.46,0.47,0.45,0.44,0.43,0.43,0.45,0.45,0.46,0.44,0.45,0.44,0.45,0.44,0.44,0.44,0.44,0.45,0.45,0.46,0.46,0.46,0.47,0.48,0.47,0.45,0.44,0.45,0.45,0.46,0.46,0.45,0.44,0.43,0.43,0.45,0.43,0.44,0.44,0.44,0.44,0.45,0.45,0.45,0.47,0.48,0.48,0.46,0.46,0.45,0.46,0.46,0.46,0.47,0.48,0.48,0.48,0.48,0.47,0.47,0.47,0.46,0.45,0.45,0.45,0.44,0.44,0.44,0.44,0.45,0.43,0.43,0.42,0.43,0.43,0.42,0.41,0.43,0.42,0.43,0.43,0.43,0.43,0.42,0.44,0.43,0.42,0.42,0.43,0.44,0.43,0.42,0.42,0.41,0.41,0.41,0.42,0.40,0.40,0.40,0.41,0.40,0.41,0.41,0.40,0.40,0.40,0.42,0.43,0.43,0.42,0.43,0.42,0.43,0.43,0.43,0.43,0.43,0.42,0.42,0.43,0.43,0.41,0.42,0.42,0.42,0.42,0.43,0.42,0.42,0.41,0.43,0.42,0.42,0.42,0.43,0.44,0.44,0.45,0.46,0.47,0.46,0.46,0.44,0.45,0.45,0.45,0.46,0.45,0.46,0.47,0.48,0.48,0.48,0.48,0.47,0.47,0.48,0.50,0.49,0.49,0.48,0.49,0.49,0.48,0.48,0.47,0.48,0.47,0.48,0.47,0.48,0.47,0.48,0.47,0.47,0.46,0.45,0.46,0.46,0.45,0.45,0.45,0.46,0.47,0.47,0.46,0.46,0.45,0.45,0.43,0.43,0.43,0.42,0.44,0.43,0.45,0.43,0.44,0.43,0.44,0.43,0.42,0.42,0.43,0.44,0.44,0.45,0.45,0.44,0.44,0.46,0.45,0.45,0.45,0.47,0.48,0.47,0.47,0.45,0.45,0.45,0.45,0.46,0.45,0.44,0.43,0.45,0.45,0.46,0.44,0.45,0.44,0.45,0.45,0.45,0.45,0.44,0.46,0.45,0.46,0.46,0.47,0.47,0.47,0.46,0.46,0.46,0.47,0.46,0.48,0.47,0.47,0.47,0.48,0.47,0.47,0.45,0.45,0.46,0.47,0.48,0.49,0.49,0.49,0.50,0.50,0.51,0.51,0.51,0.50,0.51,0.50,0.51,0.49,0.49,0.48,0.49,0.49,0.47,0.48,0.47,0.47,0.47,0.47,0.46,0.46,0.45,0.46,0.45,0.45,0.43,0.44,0.43,0.43,0.43,0.44,0.42,0.44,0.44,0.44,0.43,0.42,0.41,0.41,0.42,0.40,0.41,0.39,0.40,0.41,0.42,0.40,0.40,0.40,0.42,0.43,0.43,0.42,0.42,0.44,0.44,0.45,0.45,0.45,0.45,0.46,0.45,0.46,0.45,0.45,0.44,0.46,0.47,0.47,0.47,0.47,0.47,0.47,0.46,0.46,0.46,0.47,0.45,0.46,0.47,0.47,0.49,0.49,0.50,0.50,0.50,0.49,0.49,0.51,0.50,0.50,0.48,0.49,0.48,0.48,0.45,0.46,0.45,0.45,0.45,0.45,0.45,0.46,0.46,0.46,0.45,0.44,0.43,0.43,0.42,0.42,0.42,0.42,0.43,0.43,0.44,0.43,0.43,0.44,0.43,0.42,0.41,0.40,0.40,0.41,0.40,0.41,0.42,0.43,0.43,0.45,0.45,0.46,0.48,0.49,0.49,0.50,0.51,0.52,0.52,0.52,0.52,0.53,0.54,0.54,0.55,0.56,0.57,0.57,0.57,0.57,0.58,0.58,0.58,0.60,0.60,0.58,0.59,0.59,0.59,0.59,0.59,0.60,0.60,0.61,0.60,0.59,0.59,0.58,0.59,0.59,0.58,0.57,0.58,0.58,0.58,0.58,0.58,0.58,0.57,0.58,0.59,0.60,0.60,0.60,0.60,0.61,0.59,0.58,0.60,0.60,0.60,0.58,0.58,0.57,0.55,0.55,0.56,0.56,0.56,0.56,0.56,0.54,0.54,0.54,0.52,0.51,0.52,0.52,0.50,0.49,0.48,0.47,0.46,0.45,0.43,0.41,0.41,0.41,0.40,0.41,0.41,0.40,0.40,0.39,0.38,0.37,0.37,0.37,0.38,0.37,0.36,0.37,0.39,0.38,0.39,0.39,0.38,0.37,0.36,0.36,0.35,0.34,0.34,0.35,0.34,0.34,0.35,0.34,0.34,0.35,0.35,0.34,0.35,0.37,0.38,0.39,0.41,0.42,0.41,0.40,0.38,0.37,0.35,0.34,0.33,0.32,0.33,0.33,0.35,0.33,0.33,0.34,0.33,0.34,0.33,0.34,0.34,0.33,0.33,0.34,0.33,0.34,0.35,0.37,0.36,0.37,0.39,0.40,0.42,0.43,0.44,0.46,0.47,0.48,0.48,0.49,0.49,0.49,0.50,0.52,0.53,0.55,0.57,0.59,0.60,0.63,0.65,0.66,0.65,0.66,0.68,0.69,0.70,0.71,0.72,0.73,0.75,0.76,0.79,0.80,0.82,0.84,0.85,0.85,0.87,0.87,0.87,0.88,0.88,0.88,0.88,0.88,0.88,0.89,0.89,0.89,0.88,0.88,0.88,0.87,0.87,0.88,0.88,0.88,0.88
Q12857	0.48,0.46,0.44,0.42,0.42,0.40,0.39,0.38,0.36,0.36,0.34,0.34,0.33,0.32,0.31,0.32,0.31,0.31,0.32,0.31,0.31,0.31,0.30,0.29,0.30,0.29,0.29,0.28,0.27,0.26,0.27,0.28,0.26,0.26,0.26,0.26,0.26,0.27,0.27,0.27,0.28,0.29,0.30,0.32,0.33,0.34,0.34,0.35,0.35,0.36,0.36,0.36,0.36,0.37,0.37,0.37,0.36,0.36,0.36,0.35,0.36,0.35,0.33,0.32,0.33,0.32,0.31,0.30,0.31,0.31,0.30,0.29,0.29,0.28,0.27,0.26,0.28,0.29,0.29,0.30,0.31,0.31,0.29,0.28,0.27,0.25,0.25,0.25,0.25,0.27,0.28,0.29,0.31,0.31,0.31,0.32,0.32,0.33,0.32,0.33,0.34,0.35,0.35,0.36,0.36,0.36,0.35,0.35,0.34,0.33,0.32,0.32,0.32,0.31,0.31,0.31,0.31,0.30,0.28,0.28,0.26,0.25,0.25,0.25,0.27,0.27,0.28,0.29,0.28,0.28,0.26,0.25,0.23,0.24,0.26,0.25,0.25,0.26,0.27,0.28,0.28,0.27,0.25,0.24,0.23,0.22,0.22,0.22,0.21,0.21,0.22,0.22,0.24,0.25,0.27,0.28,0.28,0.29,0.30,0.31,0.32,0.31,0.32,0.32,0.32,0.31,0.31,0.32,0.32,0.33,0.35,0.36,0.38,0.40,0.40,0.40,0.42,0.42,0.44,0.44,0.45,0.46,0.48,0.51,0.52,0.54,0.56,0.58,0.60,0.62,0.63,0.63,0.64,0.64,0.64,0.64,0.64,0.65,0.65,0.67,0.67,0.66,0.65,0.66,0.65,0.66,0.66,0.66,0.65,0.65,0.63,0.62,0.61,0.59,0.58,0.56,0.55,0.53,0.52,0.52,0.51,0.50,0.49,0.47,0.46,0.45,0.45,0.44,0.43,0.43,0.43,0.44,0.45,0.46,0.46,0.47,0.47,0.49,0.50,0.50,0.50,0.51,0.53,0.56,0.57,0.59,0.60,0.61,0.63,0.65,0.66,0.67,0.69,0.70,0.71,0.72,0.74,0.75,0.76,0.77,0.77,0.78,0.79,0.80,0.82,0.83,0.84,0.85,0.85,0.86,0.87,0.86,0.86,0.86,0.86,0.86,0.86,0.87,0.87,0.87,0.87,0.87,0.88,0.87,0.87,0.87,0.87,0.87,0.87,0.87,0.87,0.86,0.86,0.86,0.86,0.86,0.85,0.85,0.85,0.86,0.86,0.86,0.86,0.86,0.85,0.85,0.85,0.85,0.85,0.85,0.85,0.85,0.86,0.86,0.87,0.87,0.87,0.87,0.87,0.87,0.87,0.87,0.87,0.87,0.87,0.87,0.87,0.87,0.86,0.86,0.86,0.86,0.86,0.86,0.86,0.86,0.86,0.87,0.87,0.87,0.87,0.88,0.88,0.88,0.88,0.89,0.89,0.89,0.89,0.88,0.89,0.88,0.89,0.88,0.88,0.88,0.88,0.88,0.87,0.86,0.86,0.85,0.84,0.84,0.82,0.83,0.80,0.79,0.78,0.77,0.77,0.77,0.77,0.77,0.77,0.76,0.76,0.76,0.75,0.74,0.74,0.73,0.72,0.72,0.72,0.72,0.72,0.71,0.72,0.72,0.72,0.72,0.72,0.72,0.72,0.72,0.72,0.72,0.72,0.72,0.73,0.73,0.74,0.75,0.75,0.77,0.77,0.79,0.81,0.81,0.82,0.82,0.83,0.82,0.82,0.83,0.84,0.84,0.84,0.84,0.85,0.85,0.86,0.87,0.87,0.87,0.87,0.87,0.87,0.87,0.87,0.87,0.87,0.87,0.87,0.87,0.87,0.87,0.87,0.87,0.87,0.88,0.87,0.87,0.87,0.87,0.87,0.87,0.87,0.87,0.88,0.88,0.89,0.88,0.89,0.89,0.89,0.90,0.90,0.90,0.90,0.90,0.90,0.90,0.90,0.90,0.90,0.90,0.90,0.90,0.90,0.90,0.90,0.90,0.90,0.90,0.90,0.90,0.91,0.90,0.90,0.90,0.89,0.89,0.89,0.89,0.89,0.89,0.89,0.89,0.89,0.89,0.89,0.88,0.88,0.88,0.88,0.88,0.88,0.88,0.88,0.87,0.87,0.88,0.88,0.87,0.87,0.87,0.87
Q9ULX3	0.24,0.26,0.26,0.25,0.27,0.27,0.26,0.25,0.24,0.24,0.25,0.25,0.25,0.25,0.26,0.27,0.26,0.28,0.28,0.29,0.29,0.27,0.27,0.27,0.28,0.28,0.29,0.31,0.31,0.33,0.34,0.35,0.35,0.36,0.37,0.37,0.37,0.36,0.37,0.38,0.40,0.39,0.38,0.39,0.40,0.38,0.38,0.40,0.39,0.39,0.40,0.40,0.39,0.39,0.38,0.38,0.38,0.40,0.38,0.38,0.37,0.37,0.37,0.36,0.35,0.34,0.34,0.32,0.30,0.30,0.28,0.28,0.26,0.26,0.25,0.25,0.26,0.25,0.25,0.25,0.26,0.25,0.24,0.25,0.25,0.26,0.26,0.28,0.28,0.28,0.30,0.30,0.31,0.32,0.34,0.36,0.37,0.35,0.36,0.38,0.38,0.38,0.40,0.41,0.42,0.44,0.46,0.48,0.50,0.52,0.53,0.55,0.57,0.59,0.61,0.63,0.64,0.65,0.67,0.69,0.70,0.70,0.71,0.73,0.74,0.74,0.75,0.78,0.77,0.78,0.80,0.80,0.82,0.81,0.82,0.82,0.82,0.83,0.84,0.84,0.84,0.85,0.86,0.86,0.86,0.87,0.86,0.85,0.85,0.85,0.84,0.84,0.84,0.83,0.83,0.83,0.83,0.83,0.82,0.82,0.82,0.82,0.82,0.82,0.82,0.82,0.83,0.83,0.83,0.83,0.83,0.83,0.84,0.83,0.84,0.84,0.85,0.85,0.85,0.86,0.86,0.86,0.86,0.86,0.86,0.86,0.86,0.87,0.87,0.86,0.87,0.88,0.86,0.85,0.86,0.86,0.84,0.83,0.82,0.82,0.81,0.81,0.80,0.79,0.79,0.78,0.77,0.77,0.77,0.74,0.73,0.71,0.69,0.67,0.64,0.62,0.60,0.58,0.58,0.55,0.53,0.51,0.48,0.46,0.44,0.42,0.41,0.39,0.38,0.36,0.36,0.34,0.32,0.32,0.32,0.32,0.31,0.31,0.30,0.29,0.30,0.30,0.30,0.29,0.29,0.27,0.26,0.25,0.23,0.21,0.21,0.21,0.22,0.23,0.24,0.24,0.25,0.26,0.26,0.25,0.26,0.27,0.28,0.28,0.28,0.30,0.31,0.31,0.32,0.33,0.34,0.34,0.34,0.35,0.35,0.35,0.34,0.33,0.34,0.34,0.34,0.34,0.35,0.35,0.35,0.35,0.35,0.36,0.37,0.38,0.40,0.41,0.42,0.43,0.44,0.45,0.46,0.48,0.48,0.49,0.50,0.50,0.51,0.51,0.53,0.54,0.54,0.55,0.56,0.56,0.57,0.57,0.57,0.58,0.57,0.58,0.58,0.59,0.60,0.60,0.60,0.60,0.60,0.59,0.60,0.60,0.60,0.60,0.61,0.61,0.61,0.60,0.59,0.59,0.58,0.57,0.57,0.57,0.56,0.56,0.55,0.56,0.55,0.55,0.56,0.54,0.55,0.55,0.55,0.55,0.55,0.54,0.55,0.55,0.56,0.57,0.56,0.57,0.58,0.58,0.59,0.58,0.57,0.57,0.57,0.56,0.55,0.56,0.56,0.57,0.57,0.58,0.59,0.58,0.57,0.59,0.60,0.60,0.60,0.60,0.60,0.59,0.58,0.60,0.60,0.60,0.62,0.62,0.62,0.63,0.63,0.64,0.64,0.64,0.64,0.64,0.64,0.65,0.65,0.65,0.66,0.66,0.67,0.68,0.68,0.70,0.70,0.72,0.72,0.74,0.73,0.72
Q8WTW4	0.38,0.38,0.37,0.37,0.36,0.36,0.35,0.35,0.37,0.39,0.38,0.37,0.38,0.39,0.40,0.39,0.39,0.39,0.40,0.39,0.39,0.38,0.37,0.34,0.33,0.32,0.32,0.34,0.35,0.36,0.37,0.38,0.40,0.40,0.40,0.41,0.40,0.41,0.39,0.39,0.41,0.41,0.40,0.40,0.39,0.39,0.39,0.39,0.38,0.36,0.34,0.35,0.36,0.37,0.37,0.35,0.37,0.38,0.38,0.37,0.38,0.37,0.36,0.35,0.35,0.34,0.34,0.33,0.31,0.30,0.30,0.31,0.30,0.31,0.30,0.31,0.31,0.30,0.30,0.31,0.29,0.27,0.28,0.29,0.29,0.29,0.30,0.30,0.30,0.31,0.31,0.31,0.29,0.29,0.29,0.28,0.28,0.26,0.24,0.24,0.24,0.26,0.28,0.28,0.28,0.30,0.31,0.31,0.32,0.33,0.32,0.32,0.30,0.31,0.29,0.29,0.29,0.30,0.30,0.30,0.30,0.32,0.32,0.32,0.31,0.32,0.32,0.33,0.33,0.34,0.36,0.37,0.37,0.38,0.37,0.37,0.36,0.37,0.37,0.39,0.39,0.40,0.39,0.39,0.41,0.42,0.42,0.41,0.41,0.42,0.41,0.41,0.41,0.41,0.40,0.40,0.40,0.40,0.40,0.42,0.42,0.42,0.43,0.43,0.42,0.45,0.44,0.47,0.45,0.47,0.47,0.45,0.43,0.44,0.44,0.44,0.43,0.44,0.43,0.43,0.42,0.41,0.40,0.39,0.37,0.35,0.35,0.34,0.33,0.34,0.34,0.35,0.34,0.37,0.37,0.38,0.39,0.40,0.40,0.39,0.37,0.37,0.35,0.33,0.34,0.33,0.31,0.30,0.28,0.29,0.28,0.27,0.26,0.27,0.26,0.25,0.26,0.26,0.25,0.25,0.26,0.25,0.25,0.25,0.24,0.24,0.25,0.25,0.26,0.27,0.27,0.27,0.27,0.27,0.26,0.28,0.27,0.28,0.28,0.28,0.28,0.30,0.29,0.29,0.30,0.31,0.31,0.31,0.31,0.31,0.32,0.33,0.35,0.37,0.38,0.38,0.39,0.39,0.41,0.41,0.40,0.40,0.41,0.41,0.41,0.42,0.42,0.41,0.42,0.42,0.42,0.42,0.41,0.40,0.42,0.41,0.40,0.39,0.39,0.39,0.39,0.40,0.40,0.39,0.39,0.40,0.39,0.39,0.39,0.39,0.40,0.38,0.36,0.35,0.33,0.31,0.31,0.30,0.29,0.29,0.30,0.30,0.29,0.29,0.29,0.30,0.28,0.28,0.29,0.27,0.26,0.25,0.26,0.27,0.29,0.30,0.31,0.34,0.35,0.35,0.34,0.34,0.35,0.33,0.33,0.34,0.33,0.35,0.35,0.34,0.34,0.33,0.32,0.32,0.33,0.33,0.34,0.35,0.36,0.36,0.36,0.35,0.36,0.38,0.36,0.36,0.37,0.38,0.38,0.39,0.41,0.41,0.43,0.43,0.42,0.41,0.39,0.38,0.37,0.37,0.36,0.36,0.36,0.35,0.36,0.37,0.36,0.37,0.35,0.35,0.37,0.38,0.39,0.40,0.41,0.42,0.43,0.43,0.43,0.42
Q5VVY1	0.51,0.53,0.54,0.56,0.55,0.55,0.55,0.54,0.53,0.52,0.50,0.50,0.49,0.48,0.47,0.48,0.47,0.45,0.45,0.45,0.44,0.41,0.40,0.39,0.38,0.37,0.37,0.38,0.37,0.38,0.38,0.38,0.38,0.36,0.36,0.35,0.34,0.33,0.33,0.32,0.31,0.31,0.31,0.31,0.30,0.30,0.29,0.27,0.27,0.26,0.27,0.27,0.27,0.27,0.28,0.28,0.28,0.30,0.30,0.31,0.31,0.32,0.32,0.33,0.33,0.34,0.34,0.34,0.34,0.35,0.34,0.35,0.34,0.33,0.34,0.35,0.34,0.34,0.35,0.36,0.35,0.34,0.35,0.32,0.30,0.31,0.31,0.31,0.31,0.33,0.33,0.35,0.37,0.37,0.36,0.35,0.36,0.36,0.33,0.33,0.32,0.31,0.30,0.30,0.29,0.29,0.28,0.28,0.27,0.25,0.24,0.24,0.23,0.23,0.23,0.21,0.22,0.23,0.22,0.22,0.22,0.22,0.22,0.20,0.20,0.20,0.20,0.19,0.20,0.21,0.20,0.19,0.18,0.17,0.16,0.17,0.18,0.17,0.16,0.18,0.19,0.21,0.23,0.25,0.25,0.26,0.27,0.27,0.28,0.29,0.30,0.31,0.31,0.31,0.31,0.33,0.33,0.33,0.32,0.33,0.34,0.35,0.36,0.35,0.35,0.35,0.35,0.35,0.35,0.33,0.32,0.32,0.33,0.32,0.31,0.31,0.30,0.28,0.29,0.29,0.27,0.27,0.26,0.24,0.22,0.21,0.21,0.20,0.20,0.20,0.20,0.18,0.18,0.19,0.20,0.19,0.17,0.17,0.16,0.16,0.15,0.13,0.12,0.12,0.12,0.13,0.14,0.15,0.15,0.16,0.16,0.17,0.17,0.19,0.19,0.19,0.19,0.19,0.19,0.18,0.18,0.18,0.19,0.19,0.19,0.20,0.19,0.19,0.19,0.20,0.20,0.20,0.20,0.20,0.19,0.19,0.20,0.20,0.21,0.22,0.23,0.23,0.25,0.26,0.26,0.27,0.28,0.28,0.29,0.30,0.29,0.29,0.28,0.27,0.25,0.25,0.25,0.25,0.26,0.26,0.28,0.30,0.32,0.32,0.32,0.33,0.33,0.33,0.34,0.35,0.34,0.34,0.35,0.35,0.37,0.37,0.37,0.37,0.37,0.37,0.38,0.37,0.39
P35658	0.48,0.46,0.45,0.43,0.41,0.40,0.39,0.38,0.39,0.39,0.39,0.41,0.42,0.41,0.41,0.40,0.41,0.40,0.39,0.39,0.38,0.36,0.34,0.33,0.31,0.30,0.28,0.27,0.25,0.25,0.24,0.23,0.22,0.20,0.21,0.21,0.21,0.21,0.21,0.21,0.20,0.20,0.21,0.20,0.22,0.23,0.23,0.23,0.23,0.22,0.22,0.22,0.22,0.22,0.23,0.23,0.24,0.24,0.25,0.26,0.26,0.27,0.29,0.29,0.31,0.32,0.32,0.33,0.32,0.34,0.34,0.36,0.36,0.38,0.38,0.38,0.36,0.35,0.35,0.35,0.35,0.36,0.37,0.36,0.36,0.35,0.34,0.34,0.33,0.33,0.32,0.32,0.30,0.31,0.30,0.30,0.29,0.28,0.26,0.25,0.24,0.24,0.22,0.20,0.20,0.18,0.17,0.16,0.17,0.17,0.17,0.19,0.18,0.19,0.20,0.20,0.21,0.21,0.21,0.21,0.22,0.22,0.22,0.22,0.23,0.24,0.25,0.27,0.28,0.28,0.28,0.28,0.28,0.28,0.25,0.24,0.24,0.24,0.25,0.26,0.27,0.28,0.28,0.29,0.29,0.29,0.29,0.28,0.28,0.28,0.29,0.27,0.25,0.24,0.22,0.21,0.20,0.20,0.20,0.20,0.22,0.21,0.21,0.22,0.22,0.22,0.22,0.21,0.20,0.21,0.22,0.24,0.24,0.25,0.25,0.25,0.24,0.24,0.24,0.23,0.22,0.22,0.22,0.22,0.23,0.24,0.24,0.24,0.24,0.24,0.23,0.23,0.24,0.24,0.24,0.24,0.24,0.24,0.24,0.24,0.24,0.24,0.23,0.24,0.24,0.25,0.24,0.25,0.23,0.24,0.23,0.22,0.22,0.23,0.23,0.24,0.26,0.27,0.28,0.29,0.29,0.29,0.29,0.27,0.27,0.26,0.25,0.25,0.25,0.26,0.28,0.28,0.28,0.26,0.26,0.26,0.26,0.26,0.26,0.26,0.26,0.27,0.26,0.27,0.26,0.26,0.26,0.27,0.26,0.26,0.25,0.24,0.24,0.22,0.22,0.21,0.21,0.19,0.21,0.21,0.21,0.23,0.23,0.25,0.26,0.27,0.27,0.27,0.28,0.28,0.28,0.27,0.27,0.26,0.28,0.28,0.29,0.30,0.31,0.32,0.32,0.32,0.30,0.30,0.29,0.29,0.27,0.27,0.26,0.26,0.27,0.29,0.29,0.30,0.30,0.29,0.29,0.29,0.28,0.26,0.24,0.23,0.20,0.20,0.19,0.18,0.18,0.17,0.17,0.16,0.17,0.16,0.18,0.19,0.20,0.20,0.21,0.20,0.20,0.19,0.18,0.19,0.18,0.19,0.20,0.23,0.23,0.23,0.23,0.23,0.23,0.22,0.22,0.22,0.24,0.25,0.27,0.29,0.30,0.30,0.30,0.30,0.30,0.30,0.30,0.29,0.29,0.29,0.29,0.30,0.30,0.30,0.31,0.30,0.29,0.28,0.27,0.27,0.30,0.32,0.33,0.34,0.33,0.35,0.34,0.33,0.30,0.30,0.29,0.29,0.28,0.28,0.28,0.26,0.26,0.24,0.23,0.21,0.20,0.18,0.18,0.18,0.18,0.18,0.19,0.20,0.20,0.22,0.24,0.25,0.26,0.28,0.27,0.27,0.26,0.28,0.28,0.29,0.30,0.28,0.27,0.27,0.28,0.29,0.28,0.27,0.28,0.29,0.31,0.33,0.34,0.37,0.38,0.40,0.42,0.43,0.44,0.46,0.48,0.50,0.53,0.55,0.57,0.59,0.61,0.63,0.64,0.66,0.65,0.66,0.67,0.67,0.67,0.68,0.70,0.71,0.72,0.72,0.73,0.73,0.75,0.76,0.77,0.77,0.77,0.79,0.81,0.81,0.82,0.82,0.82,0.82,0.82,0.82,0.83,0.83,0.84,0.84,0.84,0.84,0.83,0.83,0.82,0.83,0.82,0.82,0.82,0.82,0.82,0.82,0.81,0.80,0.80,0.80,0.79,0.80,0.80,0.80,0.80,0.80,0.80,0.79,0.79,0.80,0.80,0.80,0.80,0.80,0.81,0.81,0.82,0.81,0.81,0.81,0.82,0.82,0.82,0.82,0.82,0.82,0.83,0.83,0.83,0.83,0.83,0.84,0.84,0.83,0.84,0.83,0.84,0.85,0.85,0.87,0.87,0.87,0.87,0.87,0.87,0.86,0.87,0.87,0.87,0.86,0.86,0.86,0.86,0.86,0.86,0.86,0.87,0.87,0.87,0.87,0.87,0.87,0.86,0.86,0.86,0.86,0.85,0.85,0.85,0.86,0.85,0.86,0.85,0.85,0.85,0.85,0.84,0.85,0.85,0.85,0.84,0.84,0.85,0.84,0.85,0.85,0.85,0.85,0.84,0.84,0.85,0.85,0.84,0.84,0.83,0.83,0.83,0.82,0.81,0.81,0.80,0.80,0.80,0.81,0.81,0.81,0.81,0.82,0.82,0.82,0.82,0.82,0.82,0.82,0.82,0.82,0.82,0.82,0.82,0.82,0.82,0.83,0.83,0.83,0.82,0.81,0.82,0.81,0.82,0.82,0.82,0.82,0.82,0.82,0.82,0.82,0.83,0.83,0.83,0.84,0.85,0.86,0.86,0.86,0.86,0.86,0.86,0.86,0.85,0.85,0.85,0.85,0.85,0.85,0.85,0.86,0.86,0.86,0.86,0.86,0.86,0.86,0.86,0.86,0.86,0.86,0.87,0.87,0.87,0.86,0.86,0.87,0.87,0.88,0.87,0.87,0.88,0.87,0.88,0.87,0.87,0.87,0.86,0.87,0.87,0.87,0.86,0.86,0.86,0.86,0.86,0.86,0.85,0.85,0.85,0.85,0.84,0.84,0.84,0.84,0.84,0.84,0.84,0.84,0.84,0.83,0.83,0.82,0.82,0.81,0.80,0.79,0.77,0.77,0.77,0.76,0.75,0.74,0.73,0.73,0.72,0.71,0.70,0.70,0.69,0.68,0.67,0.66,0.66,0.65,0.66,0.66,0.65,0.65,0.65,0.65,0.65,0.64,0.63,0.64,0.63,0.62,0.61,0.61,0.60,0.59,0.59,0.58,0.58,0.58,0.59,0.60,0.60,0.60,0.59,0.59,0.59,0.59,0.59,0.58,0.58,0.59,0.59,0.59,0.59,0.59,0.59,0.59,0.59,0.60,0.59,0.58,0.57,0.58,0.57,0.56,0.55,0.55,0.55,0.55,0.53,0.52,0.52,0.52,0.52,0.52,0.52,0.52,0.52,0.51,0.51,0.50,0.50,0.50,0.50,0.50,0.51,0.51,0.51,0.51,0.51,0.51,0.50,0.50,0.51,0.51,0.51,0.52,0.52,0.52,0.53,0.53,0.53,0.53,0.53,0.53,0.53,0.53,0.53,0.53,0.54,0.54,0.53,0.54,0.54,0.53,0.53,0.53,0.53,0.52,0.52,0.53,0.52,0.52,0.52,0.52,0.51,0.51,0.50,0.51,0.51,0.52,0.52,0.52,0.52,0.51,0.50,0.50,0.49,0.50,0.50,0.50,0.50,0.52,0.52,0.53,0.53,0.54,0.54,0.55,0.55,0.55,0.56,0.56,0.56,0.56,0.57,0.56,0.56,0.56,0.57,0.57,0.56,0.56,0.56,0.56,0.57,0.57,0.58,0.58,0.58,0.58,0.58,0.58,0.57,0.58,0.58,0.57,0.57,0.57,0.57,0.57,0.57,0.56,0.55,0.55,0.55,0.56,0.56,0.57,0.57,0.57,0.58,0.59,0.60,0.60,0.61,0.62,0.63,0.64,0.65,0.65,0.66,0.66,0.66,0.67,0.67,0.67,0.66,0.66,0.66,0.66,0.66,0.66,0.65,0.66,0.66,0.67,0.68,0.68,0.67,0.67,0.68,0.68,0.69,0.70,0.71,0.71,0.71,0.71,0.71,0.71,0.71,0.70,0.69,0.69,0.69,0.68,0.68,0.67,0.66,0.65,0.65,0.65,0.65,0.66,0.66,0.66,0.67,0.67,0.67,0.67,0.67,0.68,0.69,0.70,0.71,0.71,0.71,0.71,0.71,0.70,0.70,0.70,0.69,0.67,0.66,0.65,0.65,0.63,0.63,0.63,0.62,0.62,0.62,0.62,0.61,0.61,0.62,0.61,0.62,0.63,0.63,0.64,0.65,0.65,0.66,0.67,0.67,0.67,0.68,0.68,0.68,0.69,0.67,0.67,0.67,0.66,0.66,0.67,0.67,0.68,0.69,0.69,0.69,0.69,0.71,0.72,0.73,0.74,0.75,0.75,0.75,0.76,0.75,0.76,0.77,0.78,0.78,0.78,0.79,0.79,0.80,0.79,0.79,0.79,0.78,0.78,0.77,0.77,0.78,0.77,0.77,0.77,0.77,0.78,0.78,0.79,0.79,0.79,0.80,0.81,0.81,0.81,0.81,0.81,0.81,0.81,0.81,0.81,0.81,0.81,0.81,0.81,0.81,0.82,0.81,0.80,0.79,0.79,0.79,0.79,0.79,0.79,0.79,0.79,0.79,0.80,0.81,0.81,0.81,0.81,0.81,0.81,0.81,0.81,0.82,0.83,0.83,0.83,0.83,0.82,0.81,0.80,0.80,0.80,0.79,0.77,0.76,0.75,0.74,0.72,0.71,0.71,0.70,0.70,0.69,0.69,0.71,0.71,0.71,0.72,0.71,0.71,0.71,0.71,0.70,0.70,0.70,0.70,0.70,0.70,0.70,0.70,0.70,0.70,0.70,0.69,0.69,0.69,0.68,0.68,0.68,0.69,0.70,0.70,0.71,0.72,0.73,0.74,0.76,0.78,0.79,0.79,0.80,0.81,0.81,0.82,0.82,0.82,0.82,0.82,0.82,0.81,0.82,0.82,0.82,0.82,0.82,0.82,0.82,0.82,0.82,0.82,0.81,0.81,0.82,0.82,0.82,0.82,0.82,0.82,0.82,0.82,0.82,0.82,0.82,0.82,0.82,0.82,0.83,0.82,0.82,0.82,0.83,0.83,0.83,0.83,0.83,0.83,0.83,0.83,0.83,0.83,0.84,0.83,0.84,0.83,0.84,0.83,0.84,0.83,0.84,0.83,0.83,0.83,0.83,0.83,0.83,0.83,0.83,0.83,0.83,0.83,0.83,0.84,0.84,0.84,0.84,0.84,0.84,0.84,0.83,0.82,0.82,0.82,0.82,0.82,0.82,0.82,0.82,0.81,0.81,0.81,0.81,0.81,0.81,0.80,0.81,0.81,0.81,0.81,0.81,0.81,0.81,0.82,0.82,0.82,0.82,0.82,0.82,0.82,0.82,0.81,0.81,0.81,0.81,0.80,0.79,0.78,0.78,0.78,0.78,0.79,0.80,0.80,0.80,0.80,0.81,0.80,0.80,0.80,0.80,0.80,0.80,0.80,0.81,0.81,0.81,0.81,0.81,0.81,0.81,0.81,0.81,0.81,0.80,0.80,0.80,0.80,0.80,0.80,0.80,0.80,0.80,0.80,0.80,0.81,0.82,0.82,0.84,0.83,0.83,0.83,0.83,0.83,0.83,0.83,0.82,0.82,0.83,0.83,0.83,0.84,0.84,0.83,0.83,0.82,0.81,0.81,0.81,0.81,0.81,0.81,0.81,0.80,0.80,0.80,0.80,0.81,0.81,0.81,0.81,0.80,0.80,0.81,0.81,0.80,0.80,0.80,0.80,0.80,0.81,0.81,0.81,0.80,0.80,0.80,0.80,0.80,0.80,0.80,0.80,0.80,0.80,0.80,0.81,0.81,0.82,0.83,0.83,0.82,0.82,0.82,0.83,0.82,0.83,0.83,0.83,0.83,0.84,0.84,0.84,0.84,0.84,0.84,0.83,0.83,0.83,0.83,0.82,0.81,0.82,0.82,0.82,0.82,0.82,0.82,0.82,0.82,0.82,0.82,0.82,0.81,0.81,0.81,0.81,0.81,0.81,0.81,0.80,0.81,0.81,0.81,0.81,0.81,0.81,0.80,0.81,0.81,0.81,0.81,0.81,0.81,0.81,0.81,0.81,0.81,0.82,0.82,0.83,0.83,0.83,0.83,0.83,0.84,0.84,0.84,0.84,0.84,0.84,0.84,0.84,0.85,0.85,0.85,0.85,0.85,0.86,0.85,0.86,0.86,0.86,0.86,0.86,0.86,0.86,0.86,0.87,0.87,0.87,0.87,0.87,0.87,0.86,0.87,0.87,0.86,0.87,0.87,0.87,0.87,0.87,0.87,0.87,0.87,0.86,0.86,0.86,0.86,0.86,0.86,0.86,0.86,0.87,0.86,0.86,0.87,0.87,0.86,0.87,0.86,0.86,0.86,0.86,0.86,0.86,0.85,0.86,0.85,0.85,0.85,0.85,0.85,0.85,0.86,0.86,0.86,0.86,0.86,0.86,0.86,0.86,0.86,0.87,0.86,0.86,0.86,0.86,0.86,0.86,0.85,0.86,0.85,0.86,0.85,0.85,0.85,0.85,0.85,0.85,0.84,0.84,0.85,0.84,0.84,0.84,0.84,0.85,0.84,0.84,0.84,0.84,0.84,0.83,0.83,0.83,0.83,0.82,0.83,0.83,0.82,0.82,0.82,0.82,0.81,0.81,0.81,0.81,0.80,0.81,0.81,0.81,0.80,0.80,0.80,0.81,0.81,0.81,0.81,0.80,0.81,0.81,0.81,0.81,0.81,0.81,0.81,0.81,0.81,0.81,0.81,0.81,0.80,0.80,0.80,0.80,0.80,0.80,0.80,0.80,0.80,0.80,0.81,0.80,0.80,0.80,0.80,0.81,0.81,0.82,0.82,0.82,0.82,0.82,0.81,0.81,0.79,0.79,0.79,0.78,0.78,0.78,0.78,0.78,0.77,0.76,0.77,0.78,0.78,0.78,0.78,0.78,0.78,0.78,0.78,0.78,0.79,0.78,0.79,0.79,0.78,0.77,0.78,0.77,0.78,0.78,0.78,0.78,0.77,0.77,0.77,0.77,0.77,0.78,0.78,0.79,0.79,0.80,0.80,0.80,0.81,0.81,0.81,0.81,0.81,0.82,0.83,0.83,0.82,0.83,0.82,0.83,0.83,0.83,0.84,0.84,0.84,0.84,0.85,0.85,0.85,0.85,0.86,0.86,0.86,0.86,0.86,0.86,0.86,0.85,0.85,0.84,0.83,0.83,0.82,0.82,0.81,0.80,0.80,0.79,0.79,0.79,0.78,0.79,0.79,0.79,0.78,0.78,0.78,0.78,0.78,0.78,0.78,0.77,0.76,0.75,0.75,0.75,0.74,0.74,0.73,0.73,0.73,0.73,0.73,0.73,0.74,0.73,0.73,0.73,0.74,0.75,0.76,0.77,0.76,0.77,0.76,0.77,0.77,0.77,0.78,0.78,0.78,0.78,0.78,0.79,0.78,0.78,0.78,0.77,0.78,0.77,0.78,0.78,0.79,0.79,0.80,0.80,0.79,0.79,0.78,0.78,0.79,0.79,0.79,0.79,0.79,0.79,0.79,0.79,0.79,0.79,0.80,0.79,0.79,0.80,0.80,0.81,0.82,0.82,0.83,0.82,0.82,0.82,0.82,0.83,0.82,0.83,0.83,0.83,0.83,0.83,0.84,0.83,0.84,0.82,0.82,0.82,0.83,0.83,0.83,0.85,0.85,0.84,0.85,0.85,0.85,0.85,0.85,0.85,0.85,0.85,0.85,0.85,0.86,0.86,0.86,0.85,0.84,0.84,0.83,0.82,0.82,0.82,0.82,0.83,0.83,0.83,0.83,0.82,0.83,0.83,0.83,0.83,0.83,0.83,0.83,0.84,0.83,0.82,0.82,0.82,0.82,0.82,0.82,0.82,0.82,0.83,0.82,0.82,0.82,0.82,0.82,0.82,0.81,0.80,0.79,0.78,0.78,0.79,0.79,0.80,0.81,0.81,0.81,0.81,0.81,0.80,0.81,0.81,0.81,0.81,0.81,0.81,0.81,0.81,0.81,0.82,0.82,0.82,0.83,0.83,0.83,0.83,0.83,0.82,0.83,0.83,0.82,0.82,0.83,0.83,0.83,0.83,0.83,0.83,0.85,0.85,0.86,0.85,0.85,0.85,0.84,0.83,0.83,0.83,0.83,0.82,0.82,0.82,0.81,0.81,0.81,0.81,0.81,0.81,0.81,0.81,0.82,0.83,0.83,0.83,0.82,0.83,0.83,0.83,0.83,0.83,0.83,0.83,0.83,0.83,0.83,0.83,0.83,0.82,0.82,0.82,0.82,0.81,0.81,0.81,0.81,0.83,0.83,0.83,0.83,0.83,0.83,0.84,0.84,0.84,0.84,0.84,0.84,0.84,0.84,0.84,0.83,0.83,0.83,0.83,0.83,0.83,0.83,0.82,0.82,0.82,0.83,0.82,0.82,0.82,0.82,0.82,0.82,0.82,0.82,0.83,0.82,0.83,0.83,0.84,0.85,0.85,0.85,0.85,0.85,0.86,0.86,0.86,0.85,0.85,0.86,0.85,0.85,0.84,0.83,0.83,0.82,0.82,0.82,0.81,0.80,0.80,0.81,0.80,0.81,0.81,0.81,0.82,0.82,0.83,0.83,0.83,0.83,0.82,0.82,0.82,0.82,0.82,0.83,0.82,0.82,0.82,0.82,0.82,0.82,0.82,0.82,0.81,0.81,0.81,0.82,0.81,0.82,0.82,0.83,0.83,0.83,0.84,0.84,0.84,0.85,0.86,0.86,0.86,0.86,0.85,0.85,0.85,0.85,0.84,0.85,0.85,0.84,0.84,0.84,0.84,0.85,0.85,0.84,0.84,0.84,0.83,0.84,0.83,0.82,0.82,0.82,0.82,0.83,0.82,0.82,0.82,0.82,0.81,0.82,0.82,0.82,0.82,0.81,0.80,0.80,0.80,0.80,0.79,0.79,0.79,0.79,0.79,0.79,0.79,0.80,0.79,0.79,0.79,0.79,0.79,0.79,0.79,0.78,0.79,0.80,0.80,0.80,0.81,0.81,0.81,0.81,0.81,0.81,0.80,0.79,0.79,0.79,0.79,0.79,0.79,0.79,0.78,0.79,0.79,0.81,0.81,0.80,0.81,0.81,0.81,0.82,0.81,0.82,0.81,0.81,0.80,0.80
Q9GZY6	0.63,0.62,0.62,0.62,0.62,0.62,0.63,0.64,0.65,0.66,0.66,0.66,0.67,0.67,0.68,0.68,0.69,0.69,0.68,0.69,0.69,0.68,0.68,0.67,0.67,0.67,0.66,0.67,0.67,0.67,0.67,0.68,0.69,0.70,0.71,0.71,0.72,0.72,0.73,0.74,0.74,0.75,0.77,0.77,0.78,0.78,0.79,0.79,0.79,0.78,0.79,0.79,0.79,0.79,0.79,0.79,0.79,0.80,0.80,0.81,0.80,0.80,0.80,0.80,0.81,0.82,0.82,0.83,0.82,0.83,0.83,0.83,0.82,0.83,0.83,0.82,0.83,0.83,0.83,0.83,0.83,0.84,0.84,0.84,0.84,0.84,0.84,0.85,0.84,0.84,0.84,0.83,0.83,0.82,0.81,0.81,0.81,0.81,0.80,0.80,0.80,0.79,0.80,0.80,0.80,0.80,0.80,0.80,0.81,0.81,0.81,0.81,0.81,0.81,0.81,0.82,0.82,0.82,0.82,0.81,0.80,0.81,0.81,0.80,0.80,0.80,0.80,0.79,0.79,0.80,0.80,0.80,0.81,0.82,0.82,0.83,0.84,0.84,0.84,0.85,0.85,0.85,0.86,0.86,0.86,0.86,0.86,0.86,0.86,0.85,0.85,0.85,0.85,0.86,0.87,0.87,0.87,0.86,0.87,0.87,0.88,0.88,0.87,0.87,0.87,0.87,0.88,0.89,0.88,0.87,0.87,0.87,0.87,0.87,0.86,0.85,0.84,0.83,0.81,0.80,0.79,0.78,0.78,0.77,0.76,0.75,0.74,0.73,0.73,0.72,0.72,0.71,0.71,0.71,0.71,0.70,0.69,0.70,0.69,0.69,0.69,0.69,0.69,0.69,0.69,0.69,0.70,0.70,0.69,0.70,0.70,0.70,0.70,0.70,0.70,0.71,0.72,0.73,0.74,0.75,0.76,0.77,0.78,0.79,0.80,0.80,0.81,0.81,0.82,0.83,0.84,0.84,0.85,0.85,0.85,0.85,0.86,0.87,0.87,0.88,0.87,0.87,0.87
P85299	0.85,0.84,0.84,0.83,0.81,0.80,0.79,0.78,0.78,0.78,0.76,0.75,0.74,0.74,0.74,0.74,0.73,0.73,0.71,0.71,0.70,0.68,0.66,0.65,0.64,0.62,0.60,0.59,0.57,0.55,0.54,0.52,0.50,0.47,0.47,0.46,0.46,0.45,0.44,0.44,0.44,0.44,0.43,0.42,0.42,0.43,0.42,0.41,0.40,0.39,0.37,0.37,0.38,0.36,0.35,0.35,0.35,0.36,0.34,0.34,0.35,0.35,0.35,0.35,0.35,0.34,0.34,0.35,0.35,0.36,0.36,0.35,0.36,0.37,0.37,0.36,0.36,0.34,0.33,0.33,0.33,0.31,0.29,0.30,0.31,0.30,0.30,0.30,0.30,0.31,0.31,0.31,0.31,0.30,0.30,0.29,0.29,0.29,0.26,0.27,0.27,0.25,0.24,0.26,0.27,0.26,0.25,0.26,0.26,0.24,0.24,0.25,0.25,0.24,0.24,0.24,0.24,0.25,0.27,0.28,0.29,0.30,0.29,0.29,0.29,0.28,0.27,0.26,0.26,0.26,0.25,0.25,0.25,0.24,0.25,0.25,0.25,0.23,0.25,0.25,0.25,0.25,0.26,0.27,0.25,0.24,0.26,0.27,0.27,0.29,0.30,0.31,0.31,0.31,0.33,0.32,0.32,0.32,0.31,0.29,0.28,0.27,0.27,0.26,0.26,0.27,0.26,0.27,0.28,0.30,0.32,0.32,0.34,0.34,0.35,0.35,0.35,0.36,0.36,0.35,0.35,0.34,0.34,0.33,0.32,0.33,0.34,0.33,0.33,0.33,0.31,0.32,0.30,0.31,0.32,0.30,0.31,0.32,0.32,0.34,0.36,0.37,0.38,0.39,0.41,0.42,0.42,0.43,0.43,0.45,0.44,0.44,0.45,0.46,0.47,0.48,0.49,0.52,0.54,0.55,0.57,0.59,0.60,0.62,0.64,0.65,0.67,0.68,0.70,0.70,0.70,0.72,0.73,0.74,0.75,0.76,0.78,0.78,0.79,0.80,0.80,0.80,0.81,0.81,0.82,0.82,0.83,0.83,0.84,0.85,0.85,0.85,0.86,0.86,0.86,0.87,0.87,0.86,0.86,0.86,0.86,0.86,0.85,0.86,0.86,0.87,0.86,0.86,0.87,0.87,0.88,0.88,0.89,0.88,0.89,0.89,0.89,0.89,0.90,0.90,0.90,0.90,0.90,0.90,0.90,0.90,0.90,0.90,0.91,0.91,0.91,0.90,0.91,0.91,0.91,0.91,0.91,0.91,0.91,0.91,0.91,0.91,0.91,0.91,0.91,0.91,0.91,0.91,0.91,0.91,0.91,0.90,0.90,0.90,0.90,0.90,0.90,0.90,0.90,0.90,0.90,0.90,0.91,0.91,0.91,0.91,0.91,0.90,0.89,0.89,0.88,0.87,0.87,0.88,0.87,0.87,0.87,0.87,0.87,0.87,0.88,0.87,0.87,0.87,0.87,0.87,0.87,0.87,0.87,0.87,0.87,0.87,0.87,0.87,0.86,0.86,0.86,0.85,0.85,0.85,0.85,0.85,0.85,0.85,0.85,0.85,0.84,0.85,0.85,0.86,0.86,0.87,0.87,0.88,0.88,0.88,0.88,0.88,0.88,0.87,0.87,0.86,0.86,0.87,0.86,0.87,0.87,0.87
Q9ULB1	0.70,0.70,0.71,0.72,0.72,0.72,0.72,0.70,0.69,0.67,0.65,0.63,0.61,0.61,0.60,0.59,0.60,0.59,0.57,0.56,0.55,0.53,0.51,0.50,0.50,0.48,0.48,0.45,0.44,0.44,0.44,0.42,0.41,0.39,0.38,0.36,0.36,0.35,0.34,0.33,0.34,0.32,0.32,0.31,0.28,0.27,0.25,0.23,0.23,0.22,0.22,0.22,0.23,0.24,0.24,0.24,0.24,0.22,0.21,0.21,0.21,0.21,0.21,0.21,0.22,0.22,0.22,0.21,0.21,0.21,0.20,0.19,0.19,0.18,0.18,0.19,0.21,0.21,0.23,0.23,0.23,0.22,0.22,0.22,0.21,0.22,0.23,0.24,0.24,0.25,0.26,0.27,0.28,0.27,0.26,0.25,0.24,0.25,0.25,0.26,0.26,0.27,0.28,0.28,0.29,0.27,0.26,0.26,0.25,0.25,0.26,0.28,0.30,0.30,0.31,0.32,0.32,0.30,0.31,0.29,0.30,0.30,0.31,0.32,0.32,0.33,0.32,0.32,0.30,0.32,0.31,0.30,0.29,0.29,0.28,0.28,0.27,0.27,0.26,0.27,0.28,0.29,0.28,0.29,0.29,0.29,0.31,0.32,0.33,0.32,0.33,0.33,0.32,0.30,0.30,0.31,0.31,0.31,0.31,0.30,0.31,0.29,0.30,0.28,0.28,0.26,0.25,0.26,0.26,0.27,0.28,0.30,0.31,0.32,0.33,0.34,0.35,0.36,0.37,0.38,0.38,0.36,0.38,0.38,0.38,0.39,0.40,0.40,0.41,0.43,0.45,0.46,0.47,0.47,0.48,0.49,0.48,0.49,0.50,0.51,0.54,0.55,0.57,0.59,0.61,0.61,0.62,0.63,0.63,0.64,0.64,0.62,0.62,0.61,0.62,0.61,0.61,0.62,0.64,0.64,0.64,0.64,0.64,0.63,0.62,0.63,0.63,0.61,0.61,0.59,0.58,0.57,0.57,0.56,0.55,0.55,0.55,0.55,0.54,0.54,0.54,0.54,0.54,0.53,0.53,0.53,0.54,0.54,0.55,0.56,0.57,0.58,0.60,0.61,0.62,0.63,0.65,0.66,0.65,0.65,0.64,0.64,0.63,0.63,0.62,0.61,0.60,0.58,0.59,0.58,0.57,0.56,0.56,0.54,0.53,0.53,0.54,0.54,0.54,0.54,0.52,0.52,0.50,0.49,0.48,0.46,0.44,0.42,0.41,0.40,0.38,0.36,0.34,0.31,0.30,0.28,0.27,0.25,0.23,0.21,0.19,0.18,0.18,0.17,0.17,0.19,0.21,0.21,0.22,0.21,0.21,0.20,0.20,0.20,0.20,0.20,0.22,0.20,0.19,0.17,0.16,0.16,0.15,0.14,0.14,0.13,0.14,0.14,0.14,0.14,0.14,0.16,0.16,0.16,0.16,0.17,0.18,0.18,0.20,0.22,0.23,0.24,0.24,0.25,0.26,0.26,0.26,0.24,0.25,0.24,0.25,0.25,0.25,0.25,0.26,0.27,0.28,0.29,0.30,0.32,0.34,0.35,0.35,0.36,0.36,0.36,0.36,0.35,0.35,0.35,0.35,0.35,0.35,0.37,0.36,0.37,0.37,0.37,0.36,0.34,0.33,0.33,0.34,0.35,0.35,0.35,0.36,0.35,0.35,0.34,0.36,0.35,0.36,0.35,0.36,0.34,0.33,0.32,0.30,0.30,0.28,0.26,0.26,0.26,0.26,0.27,0.27,0.28,0.28,0.28,0.28,0.28,0.27,0.25,0.23,0.23,0.22,0.21,0.20,0.20,0.19,0.19,0.18,0.17,0.16,0.16,0.18,0.17,0.19,0.18,0.18,0.17,0.16,0.16,0.17,0.16,0.17,0.19,0.20,0.21,0.22,0.22,0.22,0.23,0.23,0.23,0.24,0.25,0.25,0.24,0.25,0.27,0.28,0.28,0.30,0.30,0.32,0.33,0.33,0.34,0.34,0.34,0.33,0.33,0.34,0.34,0.33,0.32,0.31,0.31,0.31,0.31,0.31,0.32,0.32,0.32,0.34,0.33,0.33,0.32,0.32,0.30,0.30,0.30,0.28,0.28,0.27,0.25,0.24,0.24,0.24,0.23,0.23,0.22,0.21,0.19,0.19,0.18,0.16,0.16,0.15,0.15,0.16,0.18,0.19,0.20,0.21,0.22,0.22,0.24,0.24,0.24,0.25,0.26,0.25,0.25,0.25,0.24,0.24,0.22,0.21,0.20,0.20,0.20,0.20,0.20,0.22,0.22,0.22,0.22,0.22,0.22,0.21,0.21,0.21,0.21,0.21,0.22,0.23,0.24,0.24,0.25,0.25,0.24,0.23,0.22,0.22,0.21,0.21,0.20,0.19,0.19,0.19,0.19,0.18,0.18,0.17,0.17,0.17,0.17,0.17,0.17,0.19,0.19,0.19,0.20,0.21,0.20,0.20,0.20,0.20,0.20,0.21,0.23,0.24,0.25,0.27,0.26,0.26,0.26,0.26,0.26,0.28,0.28,0.28,0.29,0.29,0.28,0.27,0.27,0.28,0.28,0.27,0.27,0.26,0.25,0.25,0.25,0.26,0.27,0.30,0.30,0.32,0.32,0.32,0.32,0.32,0.32,0.31,0.32,0.31,0.32,0.31,0.30,0.29,0.27,0.28,0.27,0.27,0.26,0.26,0.25,0.24,0.22,0.22,0.21,0.20,0.20,0.19,0.19,0.18,0.18,0.18,0.18,0.19,0.19,0.20,0.21,0.21,0.21,0.20,0.20,0.20,0.20,0.19,0.20,0.21,0.20,0.21,0.22,0.23,0.23,0.24,0.25,0.26,0.28,0.30,0.30,0.29,0.30,0.31,0.33,0.35,0.35,0.36,0.37,0.37,0.40,0.40,0.41,0.42,0.43,0.43,0.43,0.42,0.42,0.42,0.42,0.41,0.42,0.42,0.41,0.40,0.39,0.38,0.37,0.36,0.36,0.36,0.37,0.36,0.35,0.36,0.36,0.37,0.35,0.33,0.32,0.31,0.30,0.30,0.29,0.27,0.27,0.27,0.27,0.25,0.25,0.22,0.23,0.22,0.22,0.23,0.22,0.23,0.23,0.22,0.22,0.22,0.21,0.21,0.20,0.20,0.20,0.20,0.19,0.20,0.19,0.19,0.18,0.17,0.17,0.17,0.16,0.15,0.13,0.13,0.12,0.12,0.12,0.13,0.14,0.13,0.13,0.12,0.12,0.11,0.12,0.11,0.12,0.11,0.11,0.10,0.08,0.08,0.08,0.08,0.08,0.08,0.08,0.08,0.08,0.08,0.08,0.10,0.11,0.11,0.13,0.14,0.16,0.17,0.18,0.20,0.21,0.22,0.23,0.24,0.24,0.25,0.25,0.25,0.26,0.27,0.27,0.27,0.28,0.28,0.30,0.30,0.30,0.30,0.30,0.30,0.29,0.30,0.30,0.30,0.30,0.30,0.31,0.31,0.32,0.32,0.31,0.31,0.30,0.31,0.32,0.32,0.32,0.30,0.31,0.30,0.30,0.29,0.28,0.28,0.29,0.29,0.29,0.29,0.29,0.27,0.25,0.25,0.25,0.24,0.23,0.22,0.21,0.22,0.22,0.23,0.22,0.24,0.25,0.26,0.26,0.29,0.30,0.30,0.30,0.30,0.30,0.30,0.30,0.30,0.28,0.27,0.24,0.24,0.23,0.22,0.21,0.20,0.21,0.21,0.21,0.19,0.19,0.19,0.19,0.19,0.20,0.21,0.23,0.24,0.25,0.27,0.28,0.28,0.29,0.30,0.30,0.30,0.30,0.29,0.29,0.29,0.27,0.27,0.27,0.27,0.27,0.27,0.27,0.27,0.28,0.28,0.28,0.29,0.30,0.31,0.30,0.30,0.30,0.29,0.28,0.29,0.29,0.29,0.31,0.30,0.31,0.32,0.31,0.29,0.28,0.28,0.25,0.25,0.24,0.23,0.23,0.22,0.23,0.22,0.22,0.22,0.21,0.20,0.18,0.18,0.18,0.18,0.17,0.17,0.19,0.21,0.23,0.22,0.21,0.21,0.19,0.19,0.19,0.19,0.19,0.21,0.20,0.21,0.20,0.19,0.19,0.17,0.16,0.16,0.16,0.17,0.18,0.19,0.20,0.20,0.21,0.21,0.22,0.21,0.21,0.21,0.22,0.24,0.25,0.25,0.25,0.26,0.27,0.28,0.28,0.27,0.25,0.23,0.23,0.23,0.23,0.23,0.24,0.26,0.27,0.28,0.27,0.27,0.26,0.26,0.26,0.27,0.27,0.29,0.30,0.31,0.30,0.30,0.30,0.31,0.31,0.32,0.33,0.32,0.35,0.34,0.34,0.33,0.31,0.32,0.32,0.33,0.32,0.31,0.29,0.29,0.29,0.28,0.29,0.31,0.32,0.32,0.33,0.33,0.34,0.32,0.33,0.34,0.35,0.35,0.36,0.36,0.37,0.37,0.35,0.35,0.34,0.34,0.33,0.32,0.30,0.30,0.29,0.27,0.27,0.25,0.25,0.26,0.25,0.25,0.25,0.24,0.24,0.26,0.26,0.26,0.28,0.29,0.30,0.31,0.30,0.30,0.30,0.30,0.29,0.28,0.28,0.30,0.29,0.30,0.31,0.31,0.32,0.31,0.32,0.34,0.36,0.36,0.36,0.36,0.37,0.38,0.39,0.40,0.40,0.41,0.42,0.43,0.43,0.44,0.44,0.44,0.45,0.45,0.44,0.43,0.43,0.42,0.41,0.39,0.39,0.39,0.38,0.40,0.40,0.39,0.40,0.41,0.40,0.39,0.38,0.37,0.36,0.35,0.34,0.33,0.33,0.32,0.32,0.32,0.31,0.30,0.29,0.29,0.30,0.29,0.29,0.29,0.30,0.30,0.29,0.30,0.30,0.30,0.31,0.31,0.31,0.32,0.31,0.31,0.31,0.31,0.30,0.29,0.28,0.28,0.29,0.29,0.28,0.26,0.26,0.26,0.26,0.26,0.26,0.26,0.26,0.24,0.25,0.27,0.28,0.29,0.29,0.29,0.29,0.28,0.28,0.27,0.26,0.24,0.25,0.24,0.24,0.23,0.22,0.21,0.20,0.20,0.20,0.20,0.21,0.21,0.23,0.25,0.24,0.25,0.24,0.24,0.23,0.23,0.25,0.25,0.26,0.26,0.26,0.27,0.28,0.29,0.30,0.27,0.25,0.24,0.23,0.23,0.23,0.23,0.25,0.25,0.25,0.26,0.25,0.24,0.23,0.23,0.23,0.24,0.26,0.26,0.28,0.29,0.29,0.30,0.30,0.30,0.29,0.31,0.32,0.34,0.33,0.34,0.34,0.33,0.33,0.32,0.33,0.32,0.32,0.31,0.29,0.29,0.28,0.28,0.28,0.29,0.31,0.30,0.32,0.31,0.32,0.32,0.32,0.33,0.33,0.33,0.33,0.33,0.32,0.30,0.29,0.28,0.28,0.28,0.28,0.27,0.25,0.26,0.24,0.22,0.20,0.22,0.23,0.23,0.24,0.25,0.25,0.25,0.26,0.27,0.28,0.29,0.29,0.30,0.31,0.32,0.33,0.33,0.34,0.35,0.36,0.37,0.39,0.41,0.42,0.43,0.46,0.48,0.50,0.52,0.54,0.56,0.58,0.59,0.61,0.62,0.64,0.66,0.67,0.69,0.70,0.72,0.72,0.72,0.73,0.74,0.75,0.77,0.78,0.79,0.80,0.81,0.82,0.84,0.85,0.86,0.88,0.88,0.88,0.89,0.89,0.89,0.88,0.88,0.88,0.88,0.88,0.87,0.87,0.86,0.86,0.86,0.86,0.86,0.85,0.85,0.86,0.86,0.87,0.87,0.87,0.88,0.88,0.88,0.88,0.89,0.89,0.89,0.90,0.90,0.90,0.90,0.90,0.90,0.89,0.90,0.89,0.89,0.89,0.89,0.89,0.89,0.89,0.90,0.90,0.90,0.90,0.90,0.91,0.91,0.91,0.91,0.91,0.91,0.90,0.91,0.91,0.90,0.90,0.89,0.88,0.87,0.86,0.85,0.84,0.82,0.82,0.80,0.79,0.78,0.76,0.75,0.75,0.74,0.73,0.72,0.71,0.71,0.70,0.68,0.68,0.67,0.67,0.66,0.66,0.66,0.65,0.66,0.66,0.65,0.66,0.66,0.67,0.67,0.67,0.68,0.68,0.68,0.68,0.68,0.68,0.69,0.70,0.71,0.71,0.72,0.73,0.74,0.75,0.76,0.77,0.78,0.79,0.79,0.79,0.80,0.81,0.82,0.83,0.83,0.85,0.85,0.86,0.86,0.86,0.86,0.87,0.88,0.88,0.87,0.87,0.87,0.87,0.87,0.88,0.88,0.87,0.87,0.87,0.87,0.87,0.87,0.88,0.87,0.87,0.87,0.87,0.87,0.87,0.87,0.87,0.87,0.88,0.88,0.89,0.89
O43847	0.28,0.30,0.32,0.34,0.34,0.35,0.37,0.38,0.40,0.41,0.42,0.44,0.45,0.47,0.48,0.49,0.50,0.49,0.48,0.48,0.47,0.46,0.46,0.46,0.46,0.46,0.46,0.47,0.47,0.48,0.50,0.51,0.52,0.52,0.50,0.49,0.49,0.50,0.51,0.52,0.53,0.54,0.55,0.55,0.55,0.56,0.57,0.58,0.57,0.58,0.58,0.58,0.58,0.58,0.58,0.58,0.58,0.58,0.60,0.61,0.63,0.64,0.66,0.69,0.71,0.72,0.74,0.76,0.78,0.80,0.81,0.81,0.82,0.83,0.85,0.87,0.87,0.87,0.85,0.84,0.84,0.83,0.81,0.80,0.78,0.76,0.75,0.74,0.71,0.70,0.68,0.67,0.65,0.63,0.61,0.59,0.59,0.57,0.57,0.55,0.53,0.51,0.50,0.48,0.46,0.43,0.41,0.39,0.36,0.35,0.34,0.33,0.32,0.32,0.32,0.32,0.32,0.33,0.35,0.35,0.37,0.36,0.37,0.39,0.41,0.42,0.45,0.45,0.47,0.49,0.50,0.52,0.54,0.56,0.59,0.60,0.61,0.61,0.61,0.59,0.59,0.59,0.59,0.59,0.60,0.60,0.60,0.60,0.61,0.61,0.61,0.60,0.59,0.59,0.58,0.56,0.55,0.53,0.52,0.50,0.49,0.48,0.46,0.44,0.42,0.41,0.39,0.37,0.35,0.33,0.31,0.29,0.27,0.25,0.23,0.21,0.19,0.18,0.17,0.17,0.17,0.18,0.18,0.18,0.18,0.18,0.18,0.18,0.19,0.18,0.18,0.18,0.17,0.17,0.16,0.15,0.15,0.14,0.14,0.13,0.13,0.12,0.12,0.12,0.11,0.13,0.13,0.13,0.13,0.13,0.12,0.12,0.12,0.12,0.11,0.11,0.11,0.11,0.10,0.10,0.10,0.09,0.09,0.10,0.10,0.10,0.11,0.12,0.12,0.11,0.12,0.12,0.12,0.12,0.13,0.13,0.13,0.13,0.14,0.14,0.14,0.14,0.14,0.14,0.14,0.13,0.11,0.10,0.10,0.10,0.11,0.11,0.11,0.11,0.11,0.11,0.11,0.11,0.11,0.12,0.14,0.14,0.14,0.15,0.14,0.13,0.13,0.12,0.11,0.11,0.11,0.10,0.10,0.10,0.10,0.11,0.11,0.12,0.11,0.11,0.12,0.14,0.14,0.14,0.15,0.16,0.16,0.16,0.16,0.16,0.16,0.16,0.16,0.16,0.16,0.17,0.17,0.17,0.18,0.18,0.18,0.16,0.15,0.15,0.15,0.14,0.15,0.15,0.15,0.14,0.14,0.16,0.16,0.16,0.17,0.19,0.20,0.20,0.20,0.20,0.20,0.19,0.17,0.18,0.18,0.17,0.16,0.16,0.17,0.16,0.16,0.16,0.17,0.18,0.18,0.19,0.20,0.21,0.24,0.23,0.23,0.23,0.23,0.24,0.24,0.24,0.25,0.26,0.25,0.26,0.27,0.27,0.27,0.27,0.26,0.25,0.24,0.21,0.21,0.21,0.21,0.20,0.19,0.19,0.19,0.20,0.20,0.21,0.20,0.20,0.21,0.21,0.21,0.22,0.21,0.21,0.21,0.20,0.19,0.17,0.17,0.18,0.17,0.18,0.19,0.19,0.21,0.21,0.21,0.22,0.22,0.23,0.22,0.23,0.24,0.25,0.26,0.27,0.26,0.27,0.28,0.29,0.31,0.32,0.32,0.32,0.32,0.32,0.31,0.32,0.31,0.30,0.31,0.30,0.29,0.30,0.30,0.29,0.28,0.28,0.28,0.27,0.26,0.26,0.25,0.24,0.25,0.24,0.23,0.22,0.23,0.23,0.21,0.22,0.21,0.19,0.19,0.18,0.18,0.18,0.18,0.17,0.16,0.14,0.13,0.14,0.13,0.13,0.13,0.15,0.14,0.14,0.14,0.14,0.14,0.14,0.13,0.13,0.14,0.15,0.16,0.16,0.16,0.16,0.16,0.16,0.16,0.15,0.15,0.15,0.15,0.14,0.14,0.14,0.13,0.14,0.14,0.14,0.15,0.14,0.14,0.14,0.13,0.13,0.13,0.13,0.13,0.13,0.12,0.12,0.11,0.12,0.13,0.13,0.14,0.15,0.16,0.16,0.16,0.15,0.14,0.13,0.13,0.13,0.13,0.13,0.13,0.13,0.12,0.12,0.12,0.12,0.11,0.13,0.14,0.15,0.15,0.16,0.17,0.17,0.17,0.17,0.18,0.18,0.18,0.18,0.19,0.19,0.20,0.21,0.21,0.21,0.20,0.20,0.20,0.20,0.18,0.18,0.18,0.18,0.18,0.18,0.18,0.18,0.18,0.18,0.18,0.18,0.18,0.18,0.18,0.18,0.18,0.18,0.17,0.17,0.16,0.17,0.16,0.15,0.14,0.14,0.14,0.14,0.14,0.14,0.14,0.13,0.13,0.14,0.14,0.14,0.15,0.15,0.14,0.14,0.16,0.16,0.16,0.17,0.17,0.17,0.17,0.17,0.18,0.19,0.19,0.19,0.19,0.19,0.19,0.19,0.19,0.19,0.19,0.19,0.20,0.22,0.22,0.22,0.24,0.25,0.26,0.27,0.28,0.27,0.27,0.28,0.28,0.27,0.27,0.26,0.27,0.26,0.28,0.28,0.29,0.29,0.31,0.31,0.30,0.32,0.32,0.32,0.33,0.33,0.34,0.34,0.37,0.37,0.37,0.40,0.41,0.41,0.41,0.41,0.41,0.40,0.40,0.39,0.40,0.38,0.37,0.36,0.38,0.37,0.37,0.39,0.39,0.39,0.40,0.41,0.42,0.42,0.43,0.43,0.43,0.44,0.42,0.41,0.41,0.41,0.40,0.40,0.42,0.41,0.41,0.40,0.40,0.38,0.37,0.37,0.35,0.33,0.33,0.32,0.33,0.33,0.32,0.31,0.31,0.30,0.30,0.30,0.30,0.28,0.27,0.27,0.25,0.24,0.24,0.22,0.23,0.22,0.21,0.19,0.19,0.19,0.17,0.17,0.17,0.17,0.16,0.15,0.15,0.13,0.12,0.11,0.10,0.10,0.10,0.10,0.11,0.11,0.12,0.12,0.12,0.12,0.12,0.12,0.11,0.11,0.11,0.12,0.12,0.12,0.12,0.12,0.13,0.14,0.14,0.14,0.14,0.13,0.13,0.14,0.13,0.12,0.11,0.11,0.10,0.10,0.10,0.10,0.11,0.11,0.11,0.11,0.12,0.12,0.12,0.13,0.13,0.12,0.13,0.13,0.13,0.12,0.12,0.13,0.13,0.13,0.14,0.14,0.15,0.15,0.16,0.17,0.18,0.17,0.17,0.18,0.18,0.18,0.18,0.19,0.18,0.18,0.19,0.19,0.19,0.19,0.19,0.19,0.19,0.19,0.19,0.19,0.19,0.19,0.19,0.18,0.17,0.17,0.17,0.16,0.16,0.16,0.17,0.16,0.15,0.15,0.16,0.15,0.15,0.14,0.14,0.13,0.11,0.11,0.10,0.10,0.10,0.10,0.10,0.11,0.12,0.14,0.14,0.15,0.15,0.17,0.18,0.18,0.18,0.20,0.20,0.20,0.22,0.22,0.22,0.22,0.23,0.24,0.24,0.24,0.24,0.24,0.24,0.24,0.24,0.24,0.23,0.22,0.21,0.21,0.21,0.22,0.23,0.23,0.23,0.25,0.25,0.24,0.25,0.25,0.24,0.22,0.23,0.23,0.22,0.24,0.22,0.22,0.23,0.23,0.24,0.25,0.28,0.26,0.26,0.27,0.26,0.26,0.26,0.26,0.25,0.26,0.26,0.27,0.28,0.29,0.29,0.29,0.29,0.29,0.29,0.29,0.28,0.27,0.27,0.27,0.27,0.29,0.29,0.28,0.28,0.28,0.27,0.26,0.25,0.25,0.23,0.23,0.21,0.20,0.20,0.19,0.17,0.16,0.15,0.15,0.16,0.15,0.15,0.14,0.14,0.14,0.13,0.13,0.12,0.11,0.10,0.10,0.11,0.11,0.11,0.11,0.11,0.10,0.11,0.10,0.10,0.09,0.08,0.08,0.09,0.09,0.09,0.09,0.09,0.09,0.10,0.10,0.10,0.10,0.09,0.10,0.09,0.08,0.08,0.08,0.07,0.06,0.06,0.06,0.06,0.06,0.06,0.06,0.06,0.06,0.06,0.07,0.07,0.07,0.08,0.07,0.07,0.08,0.08,0.08,0.09,0.09,0.09,0.09,0.09,0.08,0.08,0.09,0.10,0.10,0.10,0.12,0.12,0.12,0.13,0.15,0.15,0.16,0.18,0.19,0.19,0.19,0.21,0.21,0.21,0.21,0.23,0.23,0.23,0.23,0.24,0.24,0.23,0.24,0.24,0.26,0.26,0.26,0.26,0.26,0.26,0.25,0.25,0.25,0.25,0.24,0.24,0.24,0.23,0.22,0.22,0.22,0.20,0.20,0.20,0.19,0.18,0.18,0.17,0.16,0.15,0.16,0.16,0.15,0.14,0.16,0.16,0.15,0.16,0.18,0.18,0.18,0.18,0.19,0.19,0.18,0.17,0.18,0.18,0.18,0.18,0.20,0.20,0.20,0.21,0.23,0.24,0.24,0.24,0.24,0.24,0.24,0.24,0.24,0.23,0.23,0.22,0.23,0.23,0.24,0.25,0.24,0.25,0.26,0.28,0.31,0.31,0.33,0.35,0.35,0.36,0.38,0.39,0.40,0.41,0.42,0.44,0.46,0.45,0.46,0.46,0.47,0.46,0.47,0.47,0.47,0.46,0.46,0.46,0.48,0.49,0.49,0.50,0.52,0.55,0.55,0.56,0.57,0.57,0.58,0.58,0.56,0.58,0.57,0.56,0.54,0.53,0.53,0.51,0.51,0.50,0.48,0.47,0.46,0.44,0.43,0.41,0.40,0.40,0.40,0.40,0.41,0.40,0.41,0.40,0.41,0.41,0.40,0.41,0.42,0.40,0.40,0.41,0.41,0.39,0.36,0.37,0.37,0.36
Q8NGE2	0.50,0.49,0.50,0.49,0.48,0.47,0.47,0.47,0.45,0.45,0.45,0.44,0.43,0.43,0.43,0.41,0.41,0.41,0.40,0.39,0.39,0.37,0.35,0.33,0.32,0.30,0.29,0.29,0.29,0.29,0.31,0.32,0.32,0.33,0.33,0.33,0.33,0.31,0.31,0.29,0.27,0.27,0.26,0.25,0.24,0.25,0.24,0.23,0.23,0.23,0.22,0.21,0.22,0.22,0.21,0.20,0.21,0.21,0.20,0.20,0.21,0.20,0.20,0.22,0.23,0.23,0.25,0.25,0.25,0.23,0.24,0.23,0.22,0.23,0.21,0.21,0.22,0.22,0.22,0.22,0.23,0.23,0.23,0.22,0.23,0.23,0.22,0.22,0.22,0.22,0.22,0.22,0.21,0.21,0.20,0.20,0.20,0.21,0.20,0.20,0.21,0.20,0.20,0.20,0.19,0.19,0.19,0.20,0.21,0.20,0.22,0.22,0.22,0.21,0.21,0.23,0.25,0.24,0.24,0.25,0.26,0.25,0.25,0.27,0.28,0.28,0.28,0.29,0.29,0.29,0.30,0.31,0.31,0.31,0.32,0.32,0.32,0.33,0.33,0.33,0.33,0.34,0.35,0.35,0.36,0.35,0.37,0.36,0.35,0.35,0.36,0.34,0.33,0.33,0.33,0.32,0.30,0.28,0.28,0.28,0.27,0.26,0.26,0.27,0.26,0.24,0.26,0.26,0.27,0.27,0.28,0.29,0.27,0.28,0.30,0.29,0.28,0.29,0.30,0.30,0.30,0.30,0.30,0.28,0.28,0.28,0.29,0.26,0.25,0.25,0.26,0.24,0.25,0.26,0.26,0.26,0.27,0.28,0.28,0.28,0.29,0.30,0.30,0.31,0.31,0.32,0.33,0.33,0.33,0.33,0.34,0.34,0.34,0.36,0.36,0.35,0.36,0.37,0.36,0.36,0.36,0.35,0.36,0.35,0.35,0.35,0.36,0.35,0.35,0.35,0.35,0.34,0.34,0.34,0.34,0.34,0.34,0.34,0.33,0.35,0.36,0.35,0.35,0.37,0.37,0.36,0.38,0.37,0.36,0.35,0.34,0.33,0.32,0.31,0.30,0.30,0.29,0.27,0.27,0.27,0.26,0.26,0.27,0.26,0.25,0.26,0.26,0.25,0.25,0.25,0.27,0.26,0.28,0.29,0.29,0.29,0.30,0.30,0.30,0.31,0.30,0.28,0.29,0.29,0.29,0.30,0.30,0.30,0.31,0.32,0.32,0.32,0.32,0.33,0.34,0.34,0.35,0.36,0.37,0.37,0.38,0.39,0.40,0.41,0.42,0.44,0.44,0.46,0.48
Q9H2C5	0.44,0.43,0.43,0.46,0.45,0.44,0.45,0.45,0.44,0.43,0.43,0.43,0.42,0.41,0.41,0.40,0.40,0.40,0.40,0.39,0.39,0.37,0.36,0.34,0.33,0.31,0.30,0.29,0.29,0.28,0.27,0.29,0.28,0.29,0.31,0.32,0.32,0.32,0.33,0.33,0.33,0.32,0.32,0.31,0.28,0.28,0.28,0.27,0.25,0.26,0.26,0.25,0.24,0.24,0.24,0.23,0.24,0.24,0.23,0.22,0.23,0.23,0.22,0.22,0.22,0.21,0.20,0.21,0.22,0.23,0.24,0.25,0.25,0.23,0.24,0.22,0.22,0.23,0.21,0.20,0.22,0.22,0.21,0.21,0.22,0.22,0.22,0.21,0.22,0.22,0.21,0.21,0.21,0.21,0.21,0.21,0.21,0.20,0.19,0.19,0.19,0.18,0.18,0.19,0.19,0.19,0.19,0.20,0.20,0.19,0.19,0.19,0.20,0.19,0.20,0.21,0.21,0.20,0.20,0.22,0.24,0.23,0.23,0.25,0.26,0.26,0.26,0.27,0.28,0.27,0.28,0.29,0.30,0.30,0.30,0.31,0.32,0.32,0.33,0.34,0.34,0.34,0.34,0.35,0.34,0.35,0.37,0.38,0.38,0.38,0.38,0.36,0.36,0.36,0.36,0.35,0.33,0.34,0.34,0.33,0.31,0.29,0.28,0.28,0.27,0.26,0.26,0.26,0.25,0.25,0.25,0.25,0.24,0.25,0.25,0.26,0.26,0.26,0.27,0.27,0.27,0.27,0.28,0.28,0.28,0.28,0.29,0.27,0.25,0.26,0.26,0.26,0.26,0.25,0.25,0.26,0.25,0.26,0.26,0.26,0.26,0.27,0.28,0.28,0.28,0.29,0.29,0.29,0.31,0.31,0.32,0.34,0.34,0.35,0.35,0.36,0.35,0.35,0.37,0.36,0.35,0.36,0.37,0.36,0.36,0.35,0.35,0.34,0.35,0.35,0.34,0.35,0.34,0.34,0.34,0.34,0.33,0.33,0.33,0.33,0.33,0.34,0.34,0.33,0.34,0.34,0.35,0.35,0.37,0.38,0.37,0.37,0.36,0.36,0.35,0.33,0.33,0.33,0.32,0.30,0.30,0.30,0.29,0.28,0.28,0.27,0.27,0.27,0.27,0.26,0.26,0.26,0.26,0.26,0.26,0.26,0.26,0.27,0.27,0.28,0.28,0.27,0.28,0.28,0.28,0.28,0.27,0.27,0.27,0.27,0.26,0.27,0.28,0.29,0.29,0.31,0.31,0.32,0.32,0.33,0.33,0.34,0.34,0.35,0.36,0.38,0.38,0.40,0.41,0.42,0.43,0.44,0.46,0.46,0.47,0.49
Q9H0X9	0.93,0.93,0.93,0.93,0.92,0.93,0.93,0.92,0.92,0.92,0.92,0.92,0.92,0.92,0.92,0.92,0.92,0.92,0.92,0.91,0.91,0.91,0.91,0.91,0.91,0.91,0.91,0.90,0.91,0.91,0.90,0.90,0.90,0.90,0.89,0.89,0.89,0.88,0.88,0.88,0.87,0.87,0.87,0.87,0.87,0.87,0.87,0.87,0.87,0.87,0.86,0.86,0.86,0.86,0.86,0.86,0.86,0.85,0.85,0.86,0.86,0.86,0.87,0.86,0.86,0.86,0.86,0.86,0.86,0.86,0.85,0.86,0.85,0.84,0.84,0.84,0.83,0.83,0.82,0.82,0.81,0.80,0.79,0.78,0.77,0.77,0.76,0.74,0.74,0.73,0.72,0.72,0.71,0.70,0.70,0.69,0.68,0.66,0.66,0.64,0.62,0.62,0.60,0.60,0.60,0.59,0.57,0.56,0.54,0.53,0.53,0.52,0.50,0.50,0.48,0.47,0.45,0.45,0.45,0.46,0.45,0.45,0.44,0.44,0.43,0.43,0.41,0.40,0.39,0.38,0.37,0.35,0.34,0.33,0.32,0.30,0.30,0.30,0.30,0.30,0.31,0.33,0.32,0.32,0.30,0.28,0.27,0.27,0.26,0.26,0.25,0.25,0.25,0.25,0.25,0.26,0.26,0.27,0.27,0.28,0.27,0.29,0.29,0.31,0.30,0.30,0.30,0.30,0.30,0.30,0.30,0.30,0.32,0.33,0.35,0.36,0.36,0.36,0.35,0.34,0.34,0.33,0.32,0.32,0.32,0.33,0.33,0.35,0.36,0.38,0.39,0.40,0.40,0.41,0.42,0.41,0.41,0.41,0.40,0.40,0.37,0.37,0.34,0.33,0.30,0.32,0.32,0.33,0.35,0.36,0.36,0.36,0.38,0.36,0.35,0.35,0.34,0.34,0.35,0.36,0.36,0.35,0.35,0.36,0.37,0.36,0.37,0.37,0.37,0.37,0.37,0.37,0.39,0.39,0.41,0.41,0.43,0.45,0.46,0.48,0.50,0.51,0.53,0.55,0.57,0.60,0.59,0.61,0.62,0.63,0.64,0.66,0.67,0.68,0.70,0.72,0.72,0.74,0.76,0.77,0.77,0.79,0.81,0.81,0.82,0.83,0.84,0.85,0.86,0.86,0.86,0.86,0.86,0.86,0.85,0.85,0.85,0.85,0.84,0.85,0.85,0.85,0.86,0.86,0.86,0.86,0.86,0.87,0.86,0.86,0.86,0.86,0.87,0.86,0.87,0.87,0.87,0.87,0.86,0.87,0.87,0.88,0.88,0.88,0.88,0.88,0.88,0.89,0.89,0.90,0.90,0.91,0.91,0.91,0.90,0.91,0.90,0.90,0.90,0.89,0.86,0.85,0.83,0.82,0.81,0.79,0.78,0.78,0.76,0.76,0.74,0.72,0.71,0.70,0.67,0.66,0.65,0.63,0.61,0.60,0.58,0.58,0.56,0.55,0.55,0.55,0.53,0.52,0.51,0.49,0.47,0.46,0.45,0.43,0.41,0.41,0.41,0.39,0.39,0.37,0.38,0.38,0.39,0.38,0.39,0.40,0.40,0.39,0.37,0.37,0.36,0.35,0.36,0.34,0.33,0.34,0.34,0.32,0.33,0.32,0.32,0.32,0.30,0.30,0.29,0.27,0.25,0.25,0.24,0.23,0.22,0.22,0.21,0.20,0.21,0.21,0.20,0.19,0.20,0.21,0.21,0.20,0.20,0.19,0.19,0.18,0.16,0.15,0.14,0.14,0.14,0.14,0.14,0.14,0.14,0.14,0.13,0.12,0.12,0.12,0.13,0.14,0.13,0.14,0.14,0.15,0.15,0.15,0.16,0.16,0.16,0.15,0.15,0.15,0.15,0.14,0.14,0.14,0.13,0.12,0.11,0.10,0.11,0.13,0.13,0.15,0.15,0.16,0.16,0.16,0.16,0.15,0.15,0.15,0.15,0.15,0.15,0.16,0.18,0.19,0.19,0.19,0.18,0.17,0.17,0.17,0.16,0.16,0.16,0.15,0.15,0.16,0.15,0.15,0.15,0.15,0.15,0.16,0.16,0.16,0.16,0.16,0.17,0.16,0.15,0.14,0.14,0.14,0.13,0.14,0.14,0.14,0.15,0.15,0.16,0.17,0.18,0.18,0.18,0.16,0.15,0.15,0.15,0.15,0.16,0.17,0.18,0.18,0.19,0.19,0.20,0.19,0.19,0.20,0.20,0.20,0.21,0.21,0.21,0.21,0.21,0.21,0.21,0.22,0.23,0.23,0.23,0.23,0.23,0.22,0.22,0.22,0.22,0.23,0.23,0.23,0.22,0.22,0.21,0.23,0.23,0.24,0.25,0.25,0.26,0.24,0.25,0.24,0.24,0.23,0.24,0.24,0.25,0.26,0.27,0.29,0.29,0.30,0.31,0.33,0.33,0.32,0.32,0.33,0.31,0.30,0.29,0.29,0.29,0.28,0.29,0.30,0.33,0.34,0.33,0.33,0.33,0.34,0.33,0.34,0.33,0.32,0.32,0.30,0.31,0.31,0.31,0.31,0.31,0.31,0.32,0.33,0.35,0.35,0.36,0.36,0.35,0.35,0.35,0.34,0.32,0.32,0.32,0.33,0.33,0.35,0.34,0.34,0.35,0.37,0.37,0.36,0.36,0.33,0.32,0.31,0.31,0.32,0.31,0.33,0.33,0.33,0.34,0.35,0.36,0.35,0.34,0.34,0.34,0.34,0.34,0.33,0.33,0.30,0.30,0.29,0.27,0.26,0.27,0.28,0.29,0.30,0.30,0.32,0.32,0.31,0.31,0.32,0.32,0.30,0.30,0.31,0.31,0.31,0.31,0.32,0.32,0.32,0.33,0.33,0.32,0.32,0.33,0.32,0.32,0.34,0.35,0.36,0.37,0.38,0.39,0.41,0.40,0.41,0.41,0.40,0.40,0.41,0.41,0.41,0.40,0.40,0.41,0.41,0.40,0.39,0.39,0.39,0.38,0.39,0.39,0.39,0.39,0.40,0.40,0.40,0.41,0.43,0.43,0.42,0.42,0.42,0.42,0.41,0.40,0.39,0.39,0.38,0.37,0.36,0.35,0.34,0.33,0.34,0.34,0.36,0.37,0.37,0.37,0.38,0.38,0.37,0.38,0.39,0.39,0.41,0.43,0.45,0.46,0.47,0.49,0.50,0.51,0.52,0.54,0.55,0.57,0.57,0.57,0.57,0.59,0.60,0.62,0.63,0.65,0.67,0.69,0.69,0.71,0.73,0.75,0.75,0.77,0.78,0.79,0.79,0.80,0.81,0.83,0.84,0.85,0.85,0.86,0.86,0.87,0.87,0.87,0.87,0.87,0.87,0.87,0.87,0.87,0.87,0.87,0.86,0.86,0.86,0.86,0.87,0.87,0.87,0.87,0.86,0.86,0.86,0.86,0.85,0.85,0.84,0.83,0.82,0.83,0.82,0.82,0.81,0.80,0.80,0.78,0.77,0.76,0.75,0.74,0.73,0.72,0.71,0.71,0.69,0.69,0.69,0.67,0.66,0.66,0.65,0.64,0.63,0.62,0.61,0.61,0.59,0.58,0.57,0.56,0.55,0.56,0.55,0.55,0.55,0.55,0.56,0.56,0.57,0.58,0.58,0.58,0.59,0.58,0.59,0.60,0.60,0.60,0.61,0.61,0.61,0.61,0.61,0.61,0.61,0.61,0.61,0.61,0.61,0.62,0.61,0.62,0.62,0.62,0.63,0.64,0.64,0.65,0.66,0.66,0.66,0.67,0.67,0.67,0.67,0.66,0.67,0.66,0.65,0.64,0.64,0.63,0.63,0.61,0.62,0.61
Q5VZ03	0.41,0.42,0.41,0.39,0.40,0.40,0.40,0.38,0.37,0.36,0.35,0.34,0.33,0.32,0.31,0.31,0.32,0.32,0.33,0.33,0.32,0.31,0.31,0.31,0.31,0.32,0.32,0.30,0.30,0.30,0.30,0.30,0.30,0.30,0.28,0.26,0.27,0.27,0.27,0.28,0.30,0.31,0.30,0.30,0.30,0.28,0.27,0.27,0.27,0.27,0.27,0.27,0.27,0.29,0.30,0.31,0.32,0.30,0.30,0.29,0.29,0.29,0.27,0.28,0.29,0.30,0.29,0.29,0.30,0.29,0.28,0.28,0.28,0.28,0.28,0.29,0.29,0.29,0.28,0.27,0.26,0.25,0.23,0.24,0.25,0.27,0.27,0.28,0.29,0.31,0.32,0.32,0.32,0.33,0.31,0.30,0.29,0.27,0.27,0.28,0.28,0.27,0.28,0.29,0.28,0.26,0.27,0.28,0.28,0.27,0.28,0.29,0.29,0.30,0.31,0.32,0.31,0.31,0.31,0.31,0.31,0.31,0.31,0.31,0.31,0.31,0.30,0.30,0.30,0.30,0.30,0.30,0.32,0.33,0.35,0.37,0.38,0.39,0.40,0.41,0.42,0.42,0.43,0.43,0.43,0.44,0.45,0.44,0.44,0.45,0.46,0.46,0.47,0.49,0.49,0.48
Q8N323	0.61,0.61,0.61,0.60,0.60,0.59,0.59,0.58,0.58,0.58,0.58,0.58,0.58,0.58,0.58,0.58,0.58,0.58,0.59,0.59,0.60,0.60,0.59,0.59,0.59,0.60,0.60,0.61,0.61,0.62,0.63,0.64,0.64,0.65,0.66,0.67,0.68,0.68,0.69,0.70,0.71,0.72,0.72,0.73,0.74,0.74,0.73,0.74,0.73,0.73,0.72,0.72,0.70,0.70,0.71,0.69,0.68,0.68,0.67,0.65,0.65,0.64,0.64,0.62,0.61,0.61,0.60,0.60,0.58,0.58,0.57,0.55,0.54,0.53,0.51,0.49,0.47,0.44,0.44,0.43,0.41,0.40,0.38,0.37,0.36,0.35,0.36,0.37,0.37,0.39,0.39,0.38,0.38,0.39,0.38,0.37,0.38,0.37,0.37,0.36,0.37,0.35,0.34,0.33,0.33,0.33,0.32,0.32,0.31,0.32,0.31,0.30,0.31,0.31,0.30,0.31,0.31,0.31,0.31,0.30,0.29,0.30,0.29,0.28,0.27,0.29,0.30,0.29,0.28,0.27,0.24,0.23,0.23,0.23,0.23,0.23,0.24,0.23,0.24,0.25,0.26,0.25,0.25,0.25,0.25,0.25,0.25,0.24,0.23,0.23,0.21,0.20,0.21,0.21,0.21,0.21,0.22,0.22,0.22,0.22,0.22,0.22,0.21,0.21,0.21,0.21,0.19,0.17,0.16,0.15,0.15,0.15,0.15,0.16,0.16,0.15,0.15,0.15,0.14,0.14,0.14,0.13,0.13,0.13,0.13,0.14,0.14,0.14,0.14,0.14,0.16,0.17,0.19,0.20,0.20,0.20,0.21,0.20,0.21,0.20,0.20,0.20,0.21,0.22,0.24,0.25,0.27,0.28,0.30,0.30,0.30,0.32,0.32,0.33,0.33,0.35,0.36,0.35,0.35,0.34,0.34,0.33,0.34,0.34,0.34,0.35,0.34,0.36,0.38,0.38,0.38,0.38,0.38,0.36,0.35,0.34,0.34,0.33,0.33,0.32,0.33,0.33,0.33,0.35,0.35,0.34,0.33,0.31,0.31,0.32,0.32,0.33,0.32,0.32,0.31,0.31,0.30,0.31,0.33,0.33,0.33,0.33,0.34,0.34,0.34,0.33,0.34,0.35,0.35,0.35,0.36,0.35,0.35,0.33,0.34,0.35,0.36,0.38,0.39,0.41,0.43,0.44,0.44,0.45,0.44,0.45,0.44,0.45,0.45,0.44,0.42,0.43,0.43,0.43,0.43,0.43,0.43,0.42,0.40,0.38,0.38,0.40,0.40,0.41,0.40,0.41,0.41,0.40,0.38,0.36,0.36,0.35,0.36,0.37,0.37,0.37,0.37,0.37,0.36,0.35,0.33,0.32,0.31,0.30,0.30,0.29,0.28,0.29,0.27,0.28,0.27,0.27,0.25,0.25,0.24,0.23,0.23,0.23,0.24,0.24,0.24,0.24,0.23,0.22,0.21,0.22,0.22,0.22,0.23,0.23,0.23,0.24,0.24,0.24,0.24,0.24,0.25,0.24,0.24,0.24,0.25,0.25,0.24,0.24,0.25,0.23,0.23,0.23,0.22,0.24,0.26,0.27,0.28,0.29,0.29,0.29,0.29,0.29,0.29,0.28,0.29,0.29,0.28,0.27,0.27,0.27,0.26,0.27,0.28,0.28,0.27,0.27,0.26,0.26,0.26,0.25,0.25,0.23,0.23,0.21,0.20,0.20,0.20,0.20,0.21,0.21,0.23,0.23,0.24,0.25,0.25,0.22,0.22,0.20,0.20,0.19,0.19,0.19,0.19,0.19,0.19,0.19,0.19,0.19,0.19,0.19,0.19,0.19,0.18,0.17,0.16,0.16,0.16,0.15,0.14,0.13,0.13,0.12,0.13,0.13,0.13,0.13,0.13,0.13,0.13,0.13,0.14,0.12,0.13,0.13,0.12,0.12,0.11,0.11,0.11,0.11,0.11,0.12,0.12,0.12,0.11,0.12,0.12,0.13,0.14,0.15,0.15,0.16,0.15,0.15,0.15,0.15,0.15,0.15,0.15,0.16,0.16,0.16,0.16,0.16,0.16,0.16,0.15,0.15,0.15,0.15,0.14,0.15,0.15,0.15,0.14,0.14,0.13,0.13,0.13,0.13,0.13,0.13,0.13,0.13,0.13,0.13,0.13,0.14,0.13,0.13,0.13,0.13,0.13,0.13,0.14,0.15,0.16,0.16,0.16,0.16,0.16,0.16,0.16,0.16,0.16,0.16,0.16,0.15,0.15,0.15,0.17,0.17,0.15,0.15,0.14,0.15,0.15,0.15,0.16,0.16,0.16,0.17,0.17,0.18,0.19,0.19,0.20,0.20,0.19,0.20,0.19
Q9GZU2	0.81,0.81,0.79,0.79,0.80,0.79,0.78,0.78,0.78,0.78,0.78,0.79,0.79,0.79,0.79,0.79,0.79,0.79,0.80,0.79,0.79,0.78,0.78,0.78,0.76,0.74,0.73,0.73,0.71,0.70,0.69,0.68,0.67,0.66,0.65,0.65,0.64,0.63,0.61,0.60,0.60,0.59,0.57,0.57,0.57,0.56,0.55,0.55,0.54,0.53,0.52,0.51,0.49,0.48,0.46,0.44,0.44,0.43,0.43,0.41,0.41,0.41,0.42,0.42,0.41,0.42,0.42,0.42,0.41,0.41,0.41,0.40,0.41,0.39,0.38,0.39,0.38,0.36,0.37,0.38,0.39,0.38,0.37,0.38,0.38,0.36,0.37,0.38,0.37,0.38,0.38,0.38,0.38,0.37,0.39,0.39,0.39,0.38,0.37,0.36,0.36,0.36,0.36,0.35,0.35,0.36,0.37,0.37,0.39,0.40,0.41,0.44,0.45,0.46,0.48,0.50,0.51,0.52,0.54,0.55,0.56,0.56,0.58,0.59,0.59,0.61,0.63,0.63,0.64,0.64,0.65,0.67,0.67,0.69,0.70,0.71,0.71,0.73,0.75,0.76,0.78,0.80,0.80,0.81,0.83,0.83,0.83,0.83,0.83,0.84,0.84,0.84,0.84,0.83,0.83,0.82,0.82,0.81,0.81,0.81,0.81,0.81,0.81,0.81,0.82,0.82,0.82,0.82,0.83,0.83,0.83,0.83,0.83,0.83,0.83,0.83,0.83,0.83,0.83,0.83,0.83,0.82,0.83,0.83,0.83,0.83,0.83,0.84,0.84,0.84,0.83,0.83,0.83,0.83,0.83,0.84,0.84,0.84,0.84,0.85,0.85,0.85,0.85,0.85,0.85,0.85,0.85,0.85,0.85,0.85,0.85,0.84,0.84,0.84,0.83,0.84,0.84,0.84,0.85,0.85,0.85,0.85,0.84,0.82,0.81,0.80,0.79,0.78,0.76,0.76,0.74,0.73,0.73,0.72,0.70,0.70,0.69,0.68,0.67,0.66,0.65,0.64,0.64,0.64,0.63,0.63,0.63,0.62,0.62,0.62,0.62,0.62,0.63,0.63,0.64,0.64,0.64,0.64,0.64,0.64,0.64,0.64,0.65,0.66,0.68,0.69,0.70,0.71,0.73,0.74,0.75,0.76,0.77,0.78,0.78,0.79,0.80,0.81,0.82,0.82,0.83,0.84,0.85,0.85,0.85,0.86,0.86,0.87,0.87,0.88,0.89,0.88,0.87,0.87,0.87,0.86,0.86,0.86,0.86,0.86,0.86,0.86,0.86,0.86,0.86,0.86,0.86,0.86,0.86,0.86,0.86,0.86,0.86,0.87,0.87,0.88,0.88,0.87,0.87,0.87,0.87,0.87,0.86,0.87,0.86,0.86,0.86,0.85,0.84,0.84,0.83,0.83,0.83,0.83,0.83,0.83,0.83,0.83,0.83,0.82,0.82,0.81,0.81,0.81,0.80,0.80,0.80,0.79,0.79,0.79,0.78,0.79,0.79,0.78,0.78,0.77,0.77,0.77,0.78,0.77,0.77,0.77,0.77,0.77,0.77,0.78,0.78,0.77,0.77,0.77,0.77,0.77,0.78,0.78,0.78,0.78,0.77,0.78,0.78,0.78,0.79,0.79,0.80,0.80,0.80,0.81,0.80,0.80,0.81,0.81,0.81,0.81,0.81,0.81,0.81,0.82,0.82,0.83,0.83,0.83,0.84,0.83,0.84,0.84,0.83,0.83,0.84,0.84,0.85,0.86,0.85,0.86,0.86,0.86,0.86,0.87,0.87,0.87,0.88,0.87,0.87,0.87,0.87,0.87,0.87,0.88,0.88,0.88,0.87,0.86,0.85,0.83,0.82,0.80,0.80,0.79,0.78,0.78,0.77,0.76,0.74,0.73,0.73,0.72,0.71,0.70,0.68,0.66,0.65,0.63,0.61,0.60,0.59,0.57,0.56,0.56,0.55,0.54,0.54,0.54,0.54,0.54,0.54,0.55,0.54,0.53,0.53,0.51,0.52,0.52,0.52,0.53,0.55,0.56,0.57,0.57,0.57,0.57,0.58,0.59,0.59,0.61,0.62,0.63,0.63,0.64,0.63,0.65,0.66,0.67,0.68,0.68,0.69,0.69,0.70,0.69,0.69,0.68,0.67,0.65,0.64,0.63,0.61,0.60,0.59,0.58,0.58,0.58,0.59,0.58,0.59,0.60,0.60,0.60,0.61,0.62,0.62,0.62,0.63,0.63,0.63,0.63,0.63,0.63,0.63,0.64,0.64,0.66,0.65,0.65,0.64,0.64,0.63,0.63,0.64,0.64,0.64,0.63,0.65,0.67,0.68,0.68,0.67,0.68,0.67,0.68,0.67,0.68,0.68,0.68,0.67,0.65,0.64,0.64,0.62,0.62,0.60,0.58,0.57,0.57,0.54,0.53,0.51,0.51,0.50,0.49,0.49,0.48,0.49,0.49,0.51,0.51,0.52,0.53,0.54,0.54,0.55,0.55,0.56,0.56,0.56,0.56,0.58,0.60,0.60,0.63,0.63,0.63,0.64,0.64,0.65,0.67,0.68,0.69,0.69,0.71,0.71,0.72,0.74,0.75,0.76,0.77,0.79,0.80,0.80,0.81,0.80,0.80,0.78,0.78,0.78,0.77,0.77,0.76,0.76,0.74,0.74,0.73,0.73,0.71,0.70,0.68,0.68,0.66,0.64,0.63,0.62,0.61,0.60,0.60,0.60,0.60,0.60,0.60,0.60,0.60,0.60,0.60,0.60,0.60,0.60,0.60,0.60,0.60,0.60,0.61,0.61,0.62,0.63,0.65,0.66,0.66,0.67,0.68,0.69,0.69,0.71,0.71,0.72,0.73,0.74,0.76,0.78,0.78,0.79,0.82,0.83,0.84,0.85,0.85,0.85,0.85,0.86,0.85,0.85,0.85,0.85,0.85,0.85,0.85,0.85,0.86,0.85,0.85,0.85,0.85,0.85,0.85,0.86,0.86,0.85,0.85,0.85,0.85,0.84,0.83,0.83,0.83,0.83,0.83,0.83,0.82,0.82,0.83,0.83,0.83,0.83,0.83,0.82,0.82,0.83,0.82,0.82,0.82,0.82,0.82,0.82,0.82,0.82,0.82,0.82,0.82,0.82,0.82,0.82,0.82,0.82,0.81,0.81,0.80,0.80,0.80,0.80,0.81,0.81,0.81,0.81,0.81,0.81,0.82,0.82,0.82,0.82,0.82,0.82,0.81,0.81,0.81,0.81,0.81,0.80,0.81,0.81,0.81,0.80,0.79,0.80,0.80,0.79,0.79,0.79,0.79,0.79,0.79,0.79,0.79,0.79,0.79,0.79,0.79,0.79,0.80,0.80,0.80,0.79,0.79,0.79,0.80,0.80,0.80,0.80,0.80,0.79,0.80,0.80,0.80,0.80,0.80,0.80,0.80,0.80,0.80,0.80,0.80,0.80,0.80,0.81,0.80,0.80,0.80,0.81,0.80,0.81,0.81,0.80,0.81,0.80,0.81,0.80,0.81,0.80,0.80,0.80,0.80,0.80,0.80,0.80,0.79,0.79,0.78,0.79,0.79,0.79,0.80,0.80,0.80,0.80,0.81,0.80,0.80,0.80,0.80,0.79,0.80,0.80,0.80,0.80,0.80,0.81,0.81,0.82,0.82,0.82,0.82,0.81,0.81,0.80,0.80,0.80,0.81,0.80,0.81,0.81,0.81,0.81,0.81,0.80,0.81,0.81,0.81,0.82,0.82,0.82,0.82,0.82,0.82,0.82,0.82,0.82,0.83,0.83,0.83,0.84,0.84,0.84,0.84,0.84,0.85,0.84,0.84,0.84,0.84,0.84,0.84,0.85,0.85,0.86,0.86,0.87,0.87,0.87,0.87,0.87,0.88,0.88,0.87,0.87,0.88,0.88,0.88,0.88,0.88,0.87,0.87,0.87,0.87,0.87,0.87,0.86,0.86,0.85,0.85,0.86,0.86,0.85,0.86,0.85,0.86,0.85,0.85,0.85,0.84,0.85,0.85,0.84,0.84,0.84,0.83,0.83,0.82,0.82,0.81,0.81,0.82,0.81,0.81,0.82,0.82,0.83,0.82,0.83,0.83,0.83,0.83,0.83,0.83,0.82,0.81,0.80,0.80,0.78,0.79,0.78,0.78,0.77,0.75,0.75,0.73,0.72,0.71,0.71,0.71,0.69,0.67,0.67,0.65,0.63,0.62,0.61,0.59,0.58,0.58,0.59,0.59,0.58,0.57,0.56,0.56,0.55,0.55,0.54,0.53,0.52,0.52,0.50,0.49,0.48,0.48,0.48,0.49,0.49,0.51,0.51,0.51,0.51,0.53,0.54,0.54,0.56,0.56,0.56,0.57,0.56,0.58,0.59,0.59,0.59,0.61,0.61,0.63,0.63,0.65,0.65,0.64,0.65,0.65,0.67,0.67,0.67,0.69,0.68,0.69,0.70,0.71,0.72,0.73,0.75,0.75,0.75,0.76,0.76,0.77,0.76,0.76,0.76,0.76,0.76,0.76,0.76,0.76,0.77,0.77,0.78,0.79,0.79,0.80,0.81,0.82,0.83,0.83,0.84,0.84,0.84,0.83,0.84,0.84,0.84,0.83,0.84,0.83,0.83,0.83,0.83,0.83,0.83,0.83,0.83,0.83,0.83,0.83,0.83,0.83,0.84,0.84,0.84,0.84,0.84,0.84,0.85,0.85,0.86,0.86,0.86,0.86,0.86,0.85,0.84,0.83,0.81,0.81,0.81,0.81,0.80,0.80,0.79,0.78,0.77,0.76,0.75,0.75,0.74,0.72,0.71,0.71,0.69,0.68,0.67,0.65,0.65,0.65,0.64,0.64,0.65,0.64,0.64,0.65,0.64,0.64,0.64,0.63,0.62,0.61,0.60,0.60,0.59,0.59,0.60,0.61,0.60,0.62,0.62,0.62,0.63,0.63,0.64,0.65,0.67,0.67,0.68,0.69,0.70,0.70,0.71,0.71,0.70,0.72,0.72,0.73,0.73,0.73,0.72,0.71,0.71,0.69,0.68,0.68,0.66,0.65,0.64,0.63,0.62,0.62,0.61,0.61,0.60,0.59,0.59,0.59,0.59,0.59,0.59,0.59,0.59,0.59,0.59,0.60,0.60,0.60,0.60,0.60,0.59,0.58,0.59,0.59,0.60,0.62,0.62,0.63,0.64,0.65,0.66,0.67,0.68,0.68,0.69,0.70,0.71,0.72,0.74,0.75,0.75,0.77,0.79,0.79,0.79,0.80,0.79,0.80,0.79,0.79,0.79,0.78,0.77,0.75,0.74,0.73,0.72,0.72,0.70,0.68,0.68,0.68,0.67,0.65,0.65,0.64,0.62,0.62,0.60,0.60,0.60,0.59,0.58,0.58,0.59,0.59,0.59,0.59,0.59,0.59,0.59,0.59,0.59,0.58,0.58,0.59,0.59,0.61,0.61,0.61,0.61,0.61,0.62,0.63,0.64,0.65,0.65,0.65,0.64,0.66,0.66,0.66,0.66,0.66,0.66,0.65,0.65,0.66,0.65,0.66,0.65,0.64,0.63,0.63,0.62,0.60,0.58,0.57,0.57,0.55,0.53,0.52,0.52,0.51,0.51,0.51,0.51,0.51,0.51,0.50,0.51,0.50,0.51,0.51,0.51,0.52,0.51,0.52,0.52,0.54,0.53,0.54,0.55,0.55,0.57,0.58,0.59,0.60,0.60,0.61,0.61,0.61,0.62,0.61,0.61,0.61,0.62,0.63,0.63,0.63,0.63,0.63,0.64,0.63,0.64,0.63,0.62,0.61,0.61,0.59,0.59,0.58,0.57,0.56,0.55,0.54,0.53,0.53,0.53,0.54,0.53,0.53,0.53,0.52,0.52,0.51,0.50,0.50,0.48,0.48,0.48,0.48,0.49,0.49,0.51,0.50,0.51,0.51,0.52,0.53,0.53,0.55,0.56,0.57,0.58,0.59,0.59,0.61,0.62,0.63,0.64,0.66,0.67,0.67,0.69,0.70,0.71,0.71,0.71,0.70,0.70,0.70,0.70,0.71,0.72,0.73,0.74,0.75,0.75,0.77,0.78,0.79,0.79,0.80,0.81,0.80,0.81,0.81,0.82,0.82,0.82,0.82,0.82,0.82,0.83,0.83,0.83,0.83,0.83,0.83,0.83,0.83,0.83,0.83,0.83,0.83,0.83,0.84,0.84,0.85,0.85,0.86,0.86,0.86,0.86,0.86,0.86,0.86,0.86,0.85,0.85,0.85,0.84,0.85,0.84,0.84,0.85,0.84,0.85,0.85,0.85,0.85,0.85,0.85,0.84,0.84,0.84,0.85,0.85,0.85,0.86,0.85,0.86,0.86,0.86,0.86,0.86,0.86,0.85,0.86,0.86,0.86,0.86,0.86,0.86,0.85,0.86,0.85,0.86,0.86,0.88,0.88,0.88,0.89,0.89,0.89,0.88,0.88,0.88,0.88,0.88,0.88,0.87,0.87,0.86,0.86,0.83,0.83,0.83,0.82,0.81,0.81,0.80,0.78,0.78,0.76,0.75,0.75,0.73,0.72,0.71,0.70,0.68,0.67,0.67,0.65,0.64,0.64,0.64,0.63,0.62,0.62,0.61,0.61,0.61,0.60,0.61,0.61,0.61,0.61,0.62,0.62,0.62,0.62,0.63,0.64,0.64,0.66,0.65,0.66,0.67,0.67,0.68,0.69,0.71,0.71,0.73,0.74,0.74,0.75,0.77,0.78,0.78,0.79,0.79,0.77,0.79,0.79,0.79,0.78,0.78,0.78,0.76,0.77,0.75,0.75,0.75,0.73,0.71,0.69,0.68,0.66,0.65,0.64,0.64,0.62,0.62,0.63,0.63,0.62,0.61,0.60,0.59,0.58,0.58,0.57,0.56,0.55,0.54,0.53,0.52,0.50,0.49,0.49,0.49,0.49,0.51,0.49
Q99959	0.69,0.68,0.69,0.69,0.68,0.68,0.69,0.69,0.69,0.68,0.67,0.67,0.65,0.65,0.65,0.65,0.64,0.63,0.63,0.63,0.63,0.62,0.62,0.63,0.62,0.62,0.61,0.59,0.60,0.59,0.59,0.58,0.57,0.58,0.56,0.57,0.57,0.57,0.57,0.57,0.57,0.56,0.56,0.55,0.54,0.55,0.55,0.54,0.55,0.55,0.57,0.58,0.59,0.60,0.61,0.62,0.62,0.63,0.65,0.66,0.66,0.67,0.67,0.67,0.67,0.68,0.67,0.68,0.70,0.70,0.71,0.71,0.72,0.73,0.75,0.76,0.77,0.77,0.78,0.80,0.81,0.81,0.83,0.83,0.84,0.85,0.85,0.86,0.86,0.86,0.86,0.86,0.86,0.86,0.86,0.86,0.86,0.86,0.86,0.86,0.86,0.87,0.87,0.87,0.87,0.87,0.87,0.88,0.88,0.88,0.89,0.89,0.89,0.90,0.89,0.89,0.89,0.89,0.89,0.88,0.88,0.88,0.87,0.88,0.88,0.88,0.88,0.88,0.88,0.88,0.88,0.88,0.88,0.89,0.89,0.89,0.89,0.89,0.89,0.89,0.88,0.88,0.88,0.88,0.88,0.88,0.88,0.88,0.88,0.87,0.86,0.85,0.85,0.85,0.84,0.84,0.84,0.84,0.84,0.83,0.84,0.84,0.84,0.84,0.84,0.85,0.84,0.84,0.84,0.83,0.83,0.83,0.84,0.84,0.83,0.83,0.83,0.83,0.83,0.83,0.83,0.83,0.83,0.84,0.83,0.83,0.83,0.83,0.84,0.84,0.84,0.85,0.86,0.86,0.86,0.86,0.86,0.86,0.87,0.87,0.87,0.88,0.88,0.88,0.88,0.87,0.87,0.87,0.88,0.87,0.88,0.88,0.88,0.88,0.88,0.88,0.88,0.88,0.88,0.87,0.88,0.88,0.88,0.88,0.88,0.88,0.88,0.88,0.88,0.88,0.89,0.88,0.87,0.88,0.88,0.88,0.88,0.87,0.88,0.87,0.87,0.87,0.87,0.86,0.86,0.85,0.85,0.84,0.84,0.84,0.84,0.84,0.83,0.83,0.83,0.82,0.83,0.82,0.82,0.82,0.82,0.82,0.82,0.82,0.81,0.82,0.82,0.82,0.81,0.81,0.81,0.80,0.80,0.81,0.80,0.80,0.81,0.81,0.81,0.80,0.81,0.80,0.80,0.80,0.80,0.81,0.81,0.81,0.82,0.82,0.82,0.82,0.83,0.83,0.83,0.84,0.83,0.84,0.83,0.83,0.83,0.83,0.83,0.84,0.83,0.84,0.84,0.84,0.84,0.84,0.84,0.84,0.84,0.84,0.84,0.85,0.85,0.85,0.85,0.85,0.85,0.86,0.86,0.87,0.87,0.87,0.86,0.86,0.85,0.85,0.84,0.83,0.81,0.79,0.78,0.76,0.73,0.73,0.71,0.70,0.69,0.68,0.68,0.68,0.67,0.66,0.65,0.65,0.64,0.62,0.60,0.59,0.57,0.55,0.54,0.52,0.50,0.48,0.47,0.45,0.43,0.41,0.41,0.39,0.38,0.38,0.36,0.35,0.34,0.34,0.31,0.31,0.32,0.32,0.33,0.32,0.32,0.33,0.32,0.31,0.31,0.31,0.30,0.28,0.27,0.28,0.28,0.28,0.27,0.27,0.27,0.26,0.26,0.26,0.26,0.25,0.25,0.25,0.24,0.23,0.23,0.23,0.22,0.21,0.21,0.20,0.20,0.22,0.22,0.21,0.20,0.21,0.20,0.19,0.20,0.18,0.20,0.20,0.20,0.20,0.21,0.21,0.20,0.21,0.21,0.19,0.20,0.19,0.19,0.20,0.19,0.20,0.21,0.20,0.21,0.21,0.21,0.21,0.21,0.21,0.22,0.23,0.23,0.25,0.26,0.27,0.29,0.30,0.30,0.32,0.34,0.36,0.38,0.39,0.40,0.41,0.43,0.43,0.45,0.48,0.49,0.51,0.53,0.55,0.56,0.58,0.60,0.61,0.62,0.64,0.64,0.65,0.66,0.68,0.70,0.71,0.73,0.76,0.78,0.78,0.80,0.79,0.79,0.78,0.77,0.75,0.73,0.71,0.69,0.67,0.66,0.64,0.64,0.63,0.62,0.60,0.60,0.58,0.56,0.54,0.53,0.52,0.49,0.48,0.47,0.45,0.43,0.40,0.39,0.38,0.36,0.34,0.33,0.32,0.29,0.27,0.26,0.24,0.23,0.24,0.24,0.24,0.25,0.25,0.26,0.28,0.30,0.32,0.34,0.35,0.35,0.35,0.36,0.34,0.32,0.32,0.32,0.31,0.31,0.31,0.30,0.29,0.28,0.28,0.28,0.27,0.27,0.28,0.29,0.28,0.29,0.28,0.29,0.29,0.29,0.28,0.29,0.30,0.30,0.30,0.28,0.27,0.25,0.24,0.24,0.23,0.21,0.19,0.17,0.15,0.16,0.15,0.14,0.14,0.15,0.17,0.18,0.20,0.20,0.20,0.21,0.22,0.22,0.22,0.22,0.22,0.22,0.21,0.21,0.20,0.20,0.18,0.18,0.18,0.17,0.17,0.18,0.18,0.17,0.18,0.16,0.16,0.17,0.18,0.20,0.20,0.21,0.22,0.23,0.23,0.24,0.24,0.25,0.25,0.26,0.27,0.27,0.27,0.27,0.29,0.31,0.32,0.33,0.36,0.38,0.39,0.42,0.44,0.46,0.48,0.51,0.53,0.55,0.58,0.59,0.61,0.63,0.64,0.66,0.68,0.69,0.69,0.70,0.70,0.69,0.69,0.70,0.70,0.71,0.72,0.72,0.72,0.72,0.71,0.70,0.69,0.67,0.66,0.64,0.63,0.61,0.59,0.57,0.56,0.54,0.52,0.50,0.48,0.46,0.44,0.42,0.41,0.39,0.38,0.36,0.36,0.35,0.33,0.31,0.30,0.27,0.25,0.24,0.23,0.22,0.22,0.20,0.20,0.19,0.16,0.15,0.16,0.16,0.16,0.16,0.16,0.16,0.17,0.17,0.16,0.16,0.16,0.16,0.16,0.15,0.16,0.17,0.17,0.18,0.18,0.18,0.19,0.18,0.18,0.17,0.17,0.16,0.15,0.16,0.16,0.18,0.18,0.20,0.21,0.21,0.21,0.22,0.22,0.21,0.21,0.21,0.21,0.20,0.19,0.19,0.18,0.18,0.19,0.19,0.20,0.21,0.21,0.20,0.22,0.23,0.22,0.21,0.22,0.23,0.21,0.21,0.23,0.22,0.21,0.21,0.22,0.21,0.21,0.22,0.22,0.23,0.22,0.21,0.22,0.23,0.25,0.25,0.26,0.26,0.26,0.27,0.27,0.27,0.27,0.26,0.26,0.27,0.27,0.26,0.25,0.25,0.24,0.24,0.25,0.25,0.25,0.26,0.26,0.24,0.24,0.25,0.26,0.24,0.24,0.26,0.26,0.26,0.26,0.26,0.27,0.26,0.24,0.24,0.24,0.22,0.21,0.20,0.20,0.20,0.22,0.23,0.24,0.26,0.26,0.27,0.27,0.27,0.27,0.27,0.27,0.27,0.26,0.26,0.26,0.26,0.24,0.24,0.23,0.23,0.24,0.25,0.25,0.25,0.25,0.27,0.26,0.25,0.26,0.28,0.28,0.29,0.29,0.30,0.31,0.32,0.33,0.32,0.32,0.32,0.33,0.32,0.30,0.29,0.30,0.29,0.29,0.30,0.31,0.31,0.33,0.35,0.36,0.37,0.38,0.39,0.39,0.40,0.41,0.42,0.42,0.43,0.42,0.41,0.43,0.43,0.42,0.43,0.45,0.43,0.41,0.42
P48147	0.50,0.50,0.50,0.49,0.50,0.48,0.47,0.45,0.44,0.43,0.42,0.41,0.42,0.42,0.42,0.41,0.42,0.43,0.41,0.42,0.42,0.39,0.38,0.37,0.37,0.35,0.35,0.36,0.34,0.33,0.32,0.33,0.32,0.31,0.30,0.32,0.31,0.32,0.31,0.31,0.31,0.31,0.30,0.29,0.30,0.29,0.29,0.29,0.31,0.30,0.30,0.32,0.31,0.31,0.31,0.30,0.30,0.28,0.27,0.27,0.27,0.26,0.27,0.28,0.27,0.26,0.26,0.26,0.25,0.25,0.25,0.25,0.24,0.25,0.25,0.24,0.23,0.24,0.22,0.22,0.22,0.21,0.20,0.21,0.22,0.20,0.22,0.23,0.24,0.24,0.25,0.25,0.24,0.24,0.23,0.23,0.23,0.25,0.25,0.26,0.28,0.28,0.27,0.26,0.25,0.25,0.26,0.26,0.27,0.28,0.28,0.28,0.27,0.28,0.28,0.27,0.27,0.28,0.27,0.27,0.27,0.26,0.26,0.26,0.26,0.25,0.25,0.23,0.22,0.20,0.20,0.20,0.19,0.19,0.19,0.19,0.19,0.19,0.18,0.19,0.20,0.19,0.20,0.20,0.22,0.22,0.23,0.22,0.23,0.23,0.22,0.21,0.22,0.23,0.22,0.21,0.22,0.21,0.21,0.21,0.23,0.23,0.25,0.24,0.24,0.23,0.23,0.23,0.23,0.23,0.24,0.26,0.26,0.28,0.29,0.30,0.31,0.31,0.31,0.30,0.28,0.28,0.28,0.27,0.26,0.25,0.26,0.25,0.25,0.24,0.24,0.24,0.24,0.24,0.24,0.25,0.25,0.27,0.28,0.30,0.30,0.29,0.29,0.28,0.28,0.29,0.30,0.30,0.31,0.33,0.34,0.34,0.33,0.32,0.30,0.29,0.29,0.28,0.28,0.28,0.27,0.28,0.29,0.28,0.28,0.28,0.27,0.26,0.26,0.26,0.26,0.26,0.27,0.28,0.28,0.29,0.27,0.27,0.25,0.25,0.22,0.21,0.21,0.21,0.20,0.21,0.22,0.23,0.23,0.24,0.24,0.24,0.23,0.24,0.24,0.25,0.25,0.25,0.26,0.26,0.27,0.27,0.26,0.26,0.27,0.26,0.28,0.28,0.28,0.28,0.28,0.28,0.28,0.27,0.26,0.27,0.27,0.27,0.27,0.27,0.27,0.27,0.27,0.27,0.27,0.27,0.29,0.27,0.26,0.26,0.24,0.22,0.21,0.21,0.20,0.19,0.18,0.18,0.19,0.20,0.20,0.20,0.21,0.23,0.23,0.22,0.23,0.23,0.23,0.23,0.25,0.25,0.26,0.28,0.29,0.29,0.28,0.27,0.27,0.27,0.27,0.28,0.28,0.28,0.28,0.30,0.30,0.29,0.29,0.28,0.28,0.28,0.27,0.27,0.28,0.28,0.28,0.28,0.28,0.27,0.26,0.25,0.24,0.23,0.21,0.20,0.22,0.22,0.21,0.22,0.23,0.22,0.22,0.22,0.20,0.20,0.21,0.22,0.23,0.23,0.22,0.22,0.23,0.23,0.24,0.23,0.22,0.22,0.22,0.23,0.23,0.24,0.24,0.24,0.24,0.23,0.23,0.24,0.23,0.23,0.23,0.23,0.24,0.24,0.24,0.24,0.24,0.22,0.21,0.21,0.21,0.20,0.20,0.20,0.21,0.23,0.22,0.22,0.21,0.22,0.23,0.23,0.24,0.24,0.24,0.25,0.25,0.27,0.28,0.28,0.28,0.29,0.29,0.30,0.30,0.31,0.32,0.32,0.33,0.33,0.33,0.33,0.34,0.33,0.35,0.36,0.37,0.37,0.38,0.38,0.38,0.37,0.37,0.36,0.35,0.33,0.32,0.33,0.34,0.34,0.34,0.34,0.35,0.34,0.34,0.34,0.33,0.32,0.30,0.29,0.29,0.28,0.27,0.26,0.25,0.25,0.25,0.25,0.24,0.24,0.24,0.23,0.25,0.24,0.24,0.22,0.21,0.20,0.20,0.18,0.18,0.18,0.19,0.19,0.19,0.20,0.20,0.19,0.18,0.16,0.16,0.14,0.13,0.11,0.11,0.10,0.09,0.09,0.09,0.10,0.10,0.09,0.11,0.10,0.10,0.12,0.12,0.11,0.10,0.11,0.12,0.12,0.12,0.12,0.12,0.11,0.11,0.12,0.11,0.11,0.11,0.12,0.12,0.11,0.12,0.12,0.11,0.12,0.14,0.15,0.15,0.15,0.15,0.16,0.16,0.18,0.19,0.19,0.19,0.19,0.19,0.19,0.19,0.18,0.18,0.18,0.17,0.16,0.16,0.16,0.15,0.14,0.13,0.13,0.13,0.13,0.14,0.14,0.15,0.15,0.15,0.15,0.14,0.14,0.14,0.13,0.13,0.13,0.13,0.11,0.10,0.10,0.10,0.10,0.09,0.08,0.06,0.07,0.07,0.07,0.07,0.07,0.07,0.07,0.07,0.07,0.07,0.07,0.07,0.07,0.08,0.08,0.10,0.11,0.12,0.13,0.13,0.12,0.13,0.13,0.12,0.13,0.14,0.14,0.14,0.14,0.14,0.15,0.15,0.15,0.17,0.18,0.18,0.20,0.21,0.23,0.26,0.26,0.25,0.25,0.25,0.25,0.25,0.25,0.25,0.25,0.24,0.24,0.25,0.25,0.25,0.24,0.25,0.23,0.23,0.22,0.20,0.20,0.20,0.19,0.18,0.18,0.18,0.16,0.16,0.16,0.17,0.17,0.17,0.17,0.17,0.17,0.17,0.19,0.17,0.16,0.16,0.14,0.14,0.13,0.13,0.13,0.14,0.14,0.14,0.16,0.16,0.16,0.16,0.16,0.17,0.18,0.19,0.18,0.18,0.18,0.19,0.19,0.20,0.20,0.21,0.21,0.21,0.21,0.22,0.21,0.21,0.21,0.20,0.20,0.20,0.20,0.19,0.19,0.18,0.18,0.20,0.19,0.19,0.21,0.22,0.22,0.23,0.23,0.23,0.24,0.23,0.22,0.23,0.23,0.24,0.23,0.22,0.22,0.22,0.23,0.23,0.23,0.23,0.23
P81277	0.59,0.59,0.59,0.60,0.60,0.61,0.62,0.63,0.62,0.63,0.64,0.64,0.63,0.63,0.64,0.65,0.64,0.64,0.64,0.63,0.63,0.61,0.60,0.61,0.61,0.61,0.61,0.62,0.61,0.62,0.61,0.62,0.62,0.63,0.64,0.65,0.66,0.67,0.67,0.68,0.69,0.70,0.71,0.71,0.72,0.72,0.72,0.72,0.73,0.74,0.74,0.74,0.73,0.75,0.76,0.76,0.76,0.77,0.78,0.78,0.79,0.81,0.82,0.83,0.83,0.84,0.84,0.86,0.85,0.87,0.86,0.87,0.87,0.88,0.89,0.89,0.88,0.88,0.89,0.89,0.89,0.90,0.89,0.90,0.90,0.90,0.90
Q96GX1	0.58,0.57,0.56,0.56,0.55,0.55,0.53,0.51,0.49,0.49,0.49,0.48,0.47,0.46,0.46,0.45,0.46,0.46,0.46,0.46,0.45,0.44,0.42,0.41,0.38,0.37,0.36,0.36,0.35,0.35,0.36,0.35,0.35,0.34,0.34,0.33,0.32,0.32,0.32,0.32,0.34,0.35,0.36,0.37,0.38,0.38,0.38,0.40,0.41,0.42,0.42,0.42,0.43,0.44,0.45,0.45,0.47,0.46,0.47,0.46,0.45,0.45,0.45,0.46,0.46,0.47,0.49,0.49,0.50,0.51,0.50,0.48,0.49,0.48,0.47,0.47,0.48,0.48,0.48,0.49,0.48,0.46,0.47,0.46,0.45,0.45,0.45,0.46,0.47,0.48,0.49,0.50,0.51,0.51,0.52,0.53,0.51,0.51,0.50,0.50,0.50,0.51,0.50,0.50,0.49,0.48,0.47,0.45,0.45,0.45,0.44,0.45,0.46,0.46,0.46,0.46,0.46,0.45,0.45,0.45,0.44,0.43,0.43,0.42,0.41,0.42,0.43,0.43,0.43,0.42,0.42,0.43,0.42,0.42,0.43,0.43,0.43,0.45,0.45,0.47,0.47,0.49,0.50,0.51,0.53,0.55,0.57,0.59,0.61,0.62,0.61,0.60,0.59,0.59,0.60,0.61,0.62,0.64,0.65,0.65,0.65,0.67,0.67,0.67,0.67,0.68,0.66,0.66,0.66,0.64,0.63,0.64,0.63,0.62,0.60,0.59,0.59,0.57,0.57,0.58,0.57,0.56,0.55,0.55,0.54,0.53,0.52,0.50,0.49,0.50,0.49,0.50,0.51,0.51,0.52,0.51,0.52,0.50,0.49,0.50,0.50,0.50,0.50,0.51,0.52,0.53,0.54,0.54,0.53,0.54,0.55,0.55,0.54,0.54,0.54,0.55,0.55,0.55,0.56,0.55,0.55,0.55,0.55,0.54,0.54,0.54,0.54,0.54,0.54,0.55,0.54,0.56,0.55,0.55,0.56,0.57,0.58,0.58,0.60,0.62,0.62,0.64,0.66,0.66,0.66,0.67,0.66,0.66,0.68,0.69,0.67,0.68,0.68,0.67,0.65,0.65,0.67,0.65,0.64,0.64,0.64,0.64,0.63,0.62,0.62,0.61,0.60,0.60,0.61,0.62,0.61,0.60,0.58,0.57,0.55,0.53,0.52,0.50,0.49,0.49,0.48,0.47,0.47,0.46,0.45,0.44,0.43,0.42,0.41,0.39,0.37,0.36,0.35,0.36,0.36,0.36,0.36,0.34,0.35,0.35,0.35,0.33,0.33,0.33,0.33,0.35,0.35,0.37,0.37,0.36,0.36,0.37,0.36,0.37,0.38,0.39,0.40,0.39,0.39,0.38,0.36,0.36,0.37,0.37,0.37,0.37,0.36,0.35,0.35,0.35,0.36,0.37,0.38,0.38,0.39,0.38,0.40,0.40,0.41,0.41,0.42,0.41,0.41,0.41,0.43,0.43,0.43,0.44,0.44,0.45,0.46,0.46,0.47,0.47,0.47,0.47,0.48,0.47,0.47,0.47,0.47,0.46,0.45,0.44,0.42,0.41,0.40,0.41,0.40,0.41,0.41,0.42,0.41,0.40,0.40,0.39,0.39,0.37,0.36,0.36,0.34,0.33,0.33,0.33,0.34,0.32,0.32,0.30,0.31,0.30,0.29,0.27,0.26,0.24,0.24,0.22,0.22,0.21,0.20,0.20,0.21,0.21,0.21,0.22,0.22,0.24,0.25,0.27,0.28,0.29,0.29,0.28,0.29,0.28,0.28,0.29,0.29,0.29,0.28,0.30,0.30,0.31,0.31,0.31,0.31,0.30,0.30,0.29,0.28,0.28,0.30,0.30,0.32,0.33,0.34,0.34,0.35,0.35,0.35,0.35,0.35,0.35,0.36,0.38,0.38,0.39,0.39,0.38,0.37,0.35,0.35,0.36,0.34,0.35,0.35,0.36,0.35,0.35,0.35,0.35,0.35,0.34,0.35,0.35,0.36,0.36,0.37,0.37,0.38,0.38,0.38,0.36,0.35,0.34,0.33,0.33,0.34,0.33,0.33,0.34,0.34,0.34,0.35,0.35,0.33,0.32,0.32,0.30,0.30,0.30,0.31,0.29,0.28,0.28,0.27,0.27,0.26,0.25,0.25,0.25,0.25,0.25,0.24,0.22,0.23,0.22,0.24,0.24,0.25,0.27,0.27,0.26,0.26,0.26,0.28,0.26,0.26,0.26,0.27,0.28,0.27,0.29,0.31,0.30,0.31,0.33,0.33,0.32,0.34,0.36,0.35,0.37,0.38,0.40,0.40,0.40,0.40,0.40,0.42,0.42,0.41,0.41,0.42,0.41,0.42,0.40,0.41,0.39,0.39,0.38,0.36,0.36,0.37,0.37,0.38,0.38,0.40,0.41,0.41,0.42,0.40,0.40,0.39,0.36,0.37,0.36,0.34,0.34,0.33,0.32,0.31,0.31,0.30,0.29,0.29,0.29,0.29,0.30,0.30,0.29,0.30,0.33,0.34,0.35,0.36,0.38,0.39,0.39,0.39,0.39,0.38,0.39,0.39,0.38,0.37,0.36,0.35,0.34,0.32,0.31,0.31,0.32,0.33,0.34,0.36,0.37,0.38,0.40,0.41,0.43,0.42,0.44,0.45,0.45,0.45,0.46,0.47,0.47,0.48,0.49,0.49,0.49,0.49,0.49,0.48,0.49,0.48,0.48,0.49,0.50,0.51,0.52,0.52,0.53,0.53,0.54,0.54,0.56,0.57,0.58,0.60,0.60,0.60,0.60,0.59,0.59,0.59,0.57,0.56,0.55,0.55,0.54,0.53,0.53,0.52,0.53,0.52,0.51,0.51,0.51,0.50,0.51,0.51,0.50,0.50,0.50,0.49,0.50,0.50,0.50,0.50,0.50,0.51,0.51,0.52,0.53,0.55,0.55,0.54,0.54,0.54,0.53,0.53,0.53,0.53,0.53,0.53,0.53,0.54,0.55,0.56,0.56,0.58,0.58,0.58,0.59,0.59
Q5HYJ1	0.70,0.69,0.69,0.69,0.68,0.68,0.68,0.67,0.67,0.66,0.66,0.66,0.66,0.65,0.64,0.63,0.62,0.62,0.61,0.61,0.60,0.59,0.57,0.56,0.55,0.54,0.55,0.55,0.56,0.57,0.57,0.57,0.57,0.58,0.58,0.59,0.59,0.59,0.58,0.57,0.56,0.55,0.55,0.53,0.52,0.51,0.50,0.51,0.51,0.51,0.52,0.51,0.51,0.50,0.49,0.49,0.50,0.51,0.50,0.50,0.49,0.50,0.49,0.49,0.48,0.47,0.47,0.44,0.42,0.41,0.40,0.38,0.37,0.37,0.36,0.35,0.34,0.35,0.34,0.34,0.34,0.33,0.34,0.33,0.34,0.33,0.33,0.33,0.33,0.33,0.33,0.32,0.33,0.33,0.33,0.34,0.34,0.34,0.32,0.33,0.33,0.33,0.33,0.34,0.34,0.36,0.36,0.37,0.38,0.38,0.38,0.37,0.37,0.37,0.35,0.35,0.35,0.34,0.34,0.34,0.33,0.34,0.33,0.34,0.35,0.35,0.35,0.35,0.35,0.33,0.32,0.31,0.31,0.29,0.28,0.29,0.28,0.27,0.26,0.27,0.27,0.27,0.27,0.25,0.26,0.27,0.28,0.27,0.25,0.26,0.27,0.28,0.29,0.29,0.30,0.31,0.31,0.32,0.33,0.32,0.34,0.33,0.33,0.33,0.33,0.32,0.32,0.33,0.33,0.32,0.32,0.33,0.32,0.32,0.33,0.33,0.32,0.32,0.33,0.32,0.31,0.32,0.33,0.32,0.33,0.33,0.31,0.30,0.31,0.32,0.31,0.30,0.29,0.29,0.30,0.28,0.27,0.27,0.26,0.26,0.25,0.25,0.25,0.25,0.25,0.26,0.26,0.26,0.25,0.26,0.26,0.26,0.26,0.27,0.27,0.26,0.26,0.26,0.27,0.26,0.28,0.29,0.28,0.28,0.30,0.30,0.31,0.33,0.32,0.30,0.31,0.31,0.31,0.30,0.31,0.31,0.30,0.31,0.31,0.30,0.30,0.31,0.29,0.29,0.29,0.29,0.28,0.28,0.29,0.28,0.28,0.28,0.29,0.30,0.30,0.31,0.31,0.32,0.33,0.34,0.34,0.35,0.34,0.34,0.33,0.32,0.32,0.32,0.30,0.32,0.32,0.31,0.31,0.31,0.31,0.31,0.31,0.31,0.30,0.29,0.28,0.29,0.28,0.28,0.29,0.28,0.27,0.28,0.27,0.27,0.28,0.27,0.27,0.26,0.26,0.24,0.24,0.24,0.24,0.23,0.21,0.21,0.20,0.20,0.20,0.19,0.20,0.20,0.18,0.18,0.17,0.17,0.17,0.16,0.17,0.17,0.16,0.16,0.17,0.18,0.18,0.19,0.20,0.21,0.21,0.23,0.24,0.24,0.25,0.28,0.29,0.28,0.29,0.32,0.31,0.31,0.31,0.31,0.31,0.31,0.31,0.33,0.35,0.35,0.35,0.36,0.37,0.36,0.37,0.38,0.38,0.38,0.39,0.40,0.40,0.40,0.41,0.43,0.43,0.43,0.44,0.45,0.45
Q9NS62	0.61,0.60,0.61,0.60,0.59,0.58,0.56,0.56,0.54,0.55,0.55,0.56,0.56,0.54,0.53,0.52,0.50,0.49,0.49,0.49,0.48,0.46,0.45,0.43,0.43,0.41,0.40,0.39,0.38,0.38,0.38,0.39,0.40,0.40,0.40,0.40,0.40,0.40,0.38,0.37,0.35,0.34,0.34,0.32,0.31,0.31,0.32,0.33,0.33,0.35,0.34,0.33,0.32,0.31,0.32,0.33,0.33,0.34,0.36,0.37,0.37,0.38,0.39,0.39,0.40,0.40,0.41,0.41,0.41,0.40,0.40,0.39,0.37,0.36,0.34,0.33,0.33,0.32,0.31,0.32,0.32,0.32,0.32,0.33,0.34,0.34,0.36,0.36,0.36,0.37,0.38,0.38,0.40,0.41,0.42,0.43,0.43,0.44,0.43,0.42,0.40,0.40,0.38,0.38,0.37,0.37,0.38,0.37,0.38,0.37,0.38,0.38,0.38,0.39,0.39,0.39,0.39,0.40,0.41,0.41,0.42,0.43,0.44,0.44,0.43,0.43,0.42,0.40,0.38,0.37,0.35,0.35,0.34,0.32,0.31,0.30,0.30,0.29,0.30,0.31,0.32,0.33,0.32,0.33,0.32,0.33,0.31,0.31,0.31,0.30,0.30,0.29,0.29,0.29,0.30,0.30,0.32,0.33,0.33,0.34,0.36,0.36,0.37,0.39,0.39,0.41,0.41,0.42,0.43,0.44,0.45,0.46,0.46,0.45,0.46,0.45,0.46,0.46,0.46,0.45,0.44,0.43,0.42,0.42,0.42,0.43,0.43,0.45,0.45,0.46,0.48,0.49,0.49,0.49,0.48,0.47,0.46,0.44,0.43,0.41,0.39,0.38,0.37,0.36,0.36,0.36,0.35,0.34,0.34,0.34,0.34,0.34,0.34,0.32,0.32,0.31,0.31,0.32,0.32,0.31,0.31,0.30,0.31,0.31,0.31,0.31,0.31,0.33,0.33,0.33,0.33,0.31,0.32,0.34,0.34,0.34,0.35,0.35,0.35,0.35,0.35,0.35,0.34,0.32,0.32,0.30,0.30,0.30,0.31,0.30,0.29,0.29,0.28,0.27,0.27,0.27,0.28,0.28,0.29,0.30,0.31,0.33,0.35,0.36,0.38,0.39,0.40,0.40,0.38,0.36,0.37,0.37,0.39,0.37,0.36,0.37,0.38,0.38,0.39,0.40,0.40,0.41,0.41,0.42,0.42,0.43,0.44,0.42,0.44,0.43,0.44,0.45,0.46,0.46,0.46,0.46,0.45,0.45,0.44,0.43,0.41,0.41,0.41,0.41,0.40,0.40,0.39,0.40,0.40,0.41,0.42,0.41,0.41,0.40,0.41,0.40,0.39,0.38,0.38,0.38,0.38,0.39,0.38,0.38,0.39,0.39,0.39,0.41,0.41,0.41,0.43,0.43,0.43,0.43,0.44,0.45,0.46,0.48,0.47,0.48,0.48,0.49,0.47,0.47,0.45,0.45,0.44,0.44,0.42,0.43,0.43,0.44,0.45,0.46,0.47,0.47,0.47,0.49,0.50,0.50,0.51,0.50,0.50,0.51,0.51,0.51,0.50,0.51,0.50,0.51,0.52,0.51,0.53,0.52,0.54,0.54,0.55,0.57,0.58,0.60,0.61,0.62,0.63,0.65,0.66,0.68,0.68,0.70,0.71,0.72,0.73,0.73,0.73,0.72,0.72,0.72,0.72,0.73,0.72,0.72,0.72,0.72,0.73,0.74,0.74,0.75,0.74,0.75,0.74,0.74,0.73,0.72,0.71,0.70,0.69,0.69,0.69,0.69,0.68,0.67,0.67,0.67,0.67,0.67,0.67,0.67,0.67,0.68,0.67,0.68,0.68,0.68,0.68,0.68,0.69,0.69,0.70,0.71,0.72,0.73,0.74,0.74,0.74,0.75,0.76,0.76,0.76,0.77,0.78,0.80,0.80,0.81,0.83,0.84,0.85,0.86,0.86,0.86,0.86,0.87,0.87,0.87,0.87,0.87,0.87,0.87,0.86,0.86,0.87,0.86,0.87,0.86,0.86,0.86,0.86,0.86,0.85,0.85,0.85,0.85,0.86,0.86,0.86,0.86,0.86,0.86,0.86,0.87,0.88,0.87,0.88,0.87,0.88,0.88,0.88,0.87,0.87,0.88,0.87,0.87,0.87,0.88,0.88,0.87,0.87,0.86,0.86,0.86,0.85,0.84,0.84,0.82,0.81,0.81,0.80,0.80,0.79,0.79,0.78,0.77,0.77,0.77,0.77,0.76,0.75,0.75,0.75,0.75,0.75,0.75,0.74,0.74,0.74,0.74,0.74,0.74,0.74,0.74,0.74,0.74,0.74,0.74,0.74,0.74,0.74,0.74,0.75,0.76,0.76,0.77,0.77,0.78,0.79,0.80,0.81,0.82,0.82,0.83,0.83,0.84,0.84,0.84,0.84,0.84,0.85,0.86,0.86,0.86,0.86,0.86,0.86,0.87,0.87,0.87,0.87,0.87,0.86,0.87,0.86,0.87,0.87,0.87,0.87,0.87,0.88,0.88,0.88,0.88,0.88,0.88,0.87,0.87,0.88,0.87,0.88,0.88,0.88,0.88,0.88,0.88,0.88,0.89,0.89,0.89,0.89,0.89,0.89,0.89,0.89,0.89,0.89,0.89,0.89,0.88,0.89,0.89,0.89,0.89,0.89,0.89,0.89,0.89,0.88,0.88,0.88,0.88,0.88,0.88,0.87,0.88,0.88,0.89,0.88,0.88,0.88,0.88,0.88,0.88,0.88,0.88,0.88,0.88,0.88,0.88,0.88,0.88,0.88,0.87,0.88,0.87,0.88,0.87,0.87,0.87,0.88,0.88,0.88,0.87,0.87,0.87,0.87,0.87,0.87,0.88,0.88,0.88,0.88,0.88,0.88,0.89,0.89,0.89,0.88,0.89,0.89,0.88,0.89,0.89,0.89,0.89,0.89,0.89,0.89,0.89,0.89,0.89,0.89,0.89,0.89,0.88,0.88,0.88,0.88,0.88,0.88,0.88,0.88,0.88,0.88,0.88,0.88,0.88,0.88,0.88,0.87,0.87,0.86,0.86,0.86,0.86,0.86,0.86,0.86,0.86,0.86,0.86,0.85,0.85,0.85,0.85,0.85,0.85,0.85,0.84,0.84,0.84,0.84,0.83,0.83,0.83,0.83,0.83,0.83,0.84,0.83,0.84,0.83,0.83,0.83,0.82,0.83,0.82,0.83,0.83,0.84,0.84,0.84,0.85,0.85,0.85,0.85,0.86,0.85,0.85,0.85,0.86,0.85,0.86,0.86,0.86,0.86,0.85,0.85,0.85,0.85,0.85,0.85,0.86,0.86,0.86,0.87,0.87,0.87,0.88,0.88,0.88,0.88,0.89,0.88,0.89,0.89,0.89,0.89,0.89,0.89,0.88,0.89,0.88,0.88,0.88,0.87,0.87,0.87,0.87,0.87,0.87,0.87,0.87,0.86,0.85,0.85,0.84,0.84,0.84,0.83,0.83,0.82,0.82,0.82,0.82,0.82,0.82,0.82,0.81,0.81,0.81,0.80,0.81,0.81,0.82,0.81,0.81,0.82,0.81,0.81,0.81,0.81,0.81,0.81,0.81,0.81,0.82,0.82,0.82,0.81,0.81,0.81,0.80,0.81,0.82,0.83,0.83,0.84,0.85,0.86,0.87,0.88,0.88,0.89,0.89,0.89,0.89
Q9NVV9	0.51,0.49,0.47,0.48,0.46,0.45,0.45,0.47,0.46,0.47,0.48,0.47,0.46,0.47,0.47,0.46,0.45,0.46,0.45,0.44,0.44,0.43,0.44,0.45,0.44,0.46,0.46,0.47,0.47,0.47,0.46,0.44,0.44,0.42,0.41,0.42,0.40,0.38,0.37,0.37,0.38,0.38,0.38,0.39,0.39,0.42,0.42,0.43,0.42,0.43,0.42,0.41,0.42,0.43,0.43,0.42,0.42,0.41,0.42,0.42,0.43,0.43,0.43,0.43,0.42,0.44,0.44,0.45,0.47,0.47,0.47,0.50,0.51,0.53,0.55,0.56,0.57,0.59,0.62,0.63,0.63,0.64,0.65,0.67,0.69,0.69,0.68,0.70,0.70,0.71,0.71,0.72,0.74,0.74,0.75,0.75,0.77,0.79,0.81,0.81,0.82,0.83,0.83,0.85,0.85,0.85,0.85,0.86,0.86,0.86,0.85,0.85,0.86,0.86,0.86,0.86,0.86,0.85,0.84,0.84,0.82,0.81,0.80,0.79,0.78,0.78,0.77,0.77,0.76,0.75,0.74,0.72,0.72,0.71,0.71,0.70,0.69,0.69,0.68,0.68,0.67,0.67,0.66,0.66,0.65,0.64,0.63,0.62,0.62,0.61,0.60,0.60,0.60,0.59,0.58,0.58,0.58,0.57,0.58,0.58,0.57,0.58,0.58,0.58,0.58,0.58,0.58,0.58,0.58,0.58,0.58,0.59,0.60,0.60,0.60,0.60,0.60,0.60,0.60,0.60,0.60,0.60,0.61,0.61,0.62,0.62,0.62,0.62,0.62,0.62,0.62,0.62,0.63,0.64,0.64,0.63,0.63,0.63,0.64,0.64,0.64,0.64,0.64,0.65,0.65,0.66,0.66,0.66,0.66,0.66,0.66,0.68,0.67
Q9UGU0	0.83,0.83,0.83,0.84,0.84,0.84,0.83,0.83,0.82,0.81,0.80,0.79,0.80,0.79,0.79,0.78,0.78,0.78,0.78,0.78,0.79,0.79,0.78,0.78,0.79,0.78,0.79,0.80,0.80,0.80,0.80,0.80,0.80,0.80,0.80,0.80,0.81,0.81,0.81,0.81,0.82,0.82,0.82,0.82,0.81,0.80,0.80,0.80,0.81,0.81,0.81,0.82,0.83,0.83,0.83,0.83,0.84,0.84,0.84,0.84,0.84,0.83,0.83,0.83,0.82,0.82,0.82,0.82,0.81,0.82,0.81,0.80,0.80,0.80,0.80,0.80,0.80,0.80,0.79,0.79,0.79,0.78,0.78,0.78,0.79,0.79,0.79,0.79,0.79,0.80,0.80,0.81,0.81,0.81,0.81,0.81,0.81,0.81,0.81,0.81,0.81,0.82,0.82,0.82,0.82,0.82,0.81,0.81,0.79,0.79,0.78,0.78,0.79,0.79,0.79,0.79,0.79,0.79,0.78,0.79,0.79,0.79,0.78,0.79,0.79,0.79,0.80,0.80,0.79,0.79,0.78,0.78,0.76,0.76,0.75,0.74,0.75,0.74,0.74,0.75,0.75,0.75,0.75,0.75,0.76,0.76,0.77,0.77,0.78,0.79,0.79,0.80,0.81,0.81,0.81,0.81,0.81,0.81,0.81,0.81,0.80,0.80,0.80,0.81,0.80,0.80,0.80,0.80,0.80,0.81,0.82,0.82,0.82,0.83,0.83,0.84,0.85,0.85,0.84,0.83,0.82,0.81,0.81,0.82,0.82,0.82,0.82,0.81,0.81,0.80,0.79,0.79,0.78,0.78,0.78,0.78,0.78,0.78,0.78,0.79,0.79,0.80,0.80,0.80,0.79,0.79,0.79,0.79,0.79,0.79,0.78,0.78,0.77,0.77,0.76,0.76,0.76,0.76,0.75,0.75,0.77,0.78,0.78,0.77,0.76,0.76,0.76,0.76,0.77,0.77,0.77,0.78,0.78,0.78,0.77,0.77,0.76,0.76,0.75,0.75,0.73,0.73,0.72,0.72,0.71,0.71,0.71,0.70,0.70,0.71,0.70,0.70,0.69,0.68,0.68,0.67,0.67,0.67,0.67,0.68,0.68,0.69,0.68,0.68,0.68,0.69,0.69,0.69,0.68,0.68,0.68,0.67,0.67,0.68,0.69,0.69,0.69,0.70,0.70,0.70,0.70,0.71,0.72,0.73,0.73,0.73,0.74,0.75,0.75,0.75,0.76,0.76,0.77,0.78,0.79,0.80,0.82,0.82,0.83,0.82,0.82,0.82,0.81,0.82,0.82,0.82,0.82,0.82,0.81,0.81,0.81,0.82,0.83,0.82,0.81,0.80,0.78,0.77,0.77,0.76,0.77,0.77,0.77,0.78,0.77,0.78,0.78,0.77,0.77,0.77,0.78,0.77,0.77,0.76,0.77,0.77,0.77,0.76,0.76,0.76,0.76,0.76,0.76,0.77,0.77,0.77,0.77,0.76,0.76,0.76,0.76,0.76,0.76,0.76,0.77,0.77,0.77,0.77,0.78,0.79,0.79,0.79,0.79,0.79,0.78,0.77,0.76,0.76,0.75,0.75,0.75,0.74,0.74,0.75,0.75,0.74,0.74,0.75,0.75,0.75,0.75,0.75,0.75,0.76,0.76,0.75,0.76,0.76,0.76,0.77,0.77,0.77,0.77,0.77,0.77,0.76,0.76,0.76,0.76,0.76,0.75,0.76,0.76,0.76,0.75,0.76,0.77,0.78,0.79,0.79,0.80,0.79,0.79,0.79,0.79,0.79,0.79,0.79,0.79,0.79,0.79,0.78,0.78,0.78,0.78,0.77,0.77,0.77,0.77,0.77,0.77,0.77,0.78,0.78,0.78,0.79,0.80,0.80,0.81,0.82,0.82,0.82,0.82,0.81,0.81,0.82,0.82,0.81,0.81,0.80,0.80,0.79,0.79,0.79,0.78,0.77,0.77,0.77,0.77,0.76,0.77,0.77,0.77,0.78,0.78,0.78,0.79,0.79,0.79,0.79,0.79,0.79,0.79,0.79,0.78,0.78,0.78,0.78,0.78,0.79,0.78,0.79,0.79,0.80,0.80,0.80,0.80,0.80,0.80,0.80,0.80,0.81,0.81,0.82,0.82,0.83,0.84,0.84,0.84,0.85,0.85,0.85,0.85,0.86,0.85,0.85,0.85,0.85,0.84,0.85,0.84,0.84,0.84,0.83,0.83,0.83,0.83,0.83,0.82,0.82,0.81,0.81,0.81,0.81,0.81,0.81,0.81,0.81,0.81,0.81,0.81,0.82,0.82,0.81,0.81,0.81,0.82,0.82,0.81,0.81,0.81,0.81,0.81,0.81,0.80,0.81,0.81,0.81,0.81,0.81,0.80,0.81,0.81,0.81,0.82,0.82,0.82,0.82,0.82,0.83,0.83,0.83,0.83,0.82,0.81,0.81,0.81,0.81,0.81,0.81,0.81,0.81,0.81,0.81,0.82,0.82,0.82,0.82,0.82,0.82,0.82,0.83,0.82,0.82,0.81,0.81,0.81,0.80,0.80,0.81,0.80,0.80,0.80,0.80,0.80,0.80,0.80,0.80,0.80,0.80,0.80,0.81,0.81,0.81,0.81,0.81,0.82,0.82,0.82,0.82,0.83,0.82,0.81,0.81,0.81,0.80,0.80,0.80,0.80,0.80,0.80,0.80,0.81,0.80,0.81,0.82,0.81,0.81,0.82,0.82,0.82,0.82,0.82,0.83,0.83,0.83,0.83,0.83,0.82,0.81,0.81,0.80,0.80,0.80,0.80,0.81,0.81,0.81,0.81,0.80,0.79,0.79,0.79,0.79,0.79,0.79,0.78,0.78,0.76,0.77,0.76,0.76,0.76,0.76,0.76,0.76,0.76,0.76,0.76,0.77,0.77,0.77,0.77,0.77,0.77,0.77,0.76,0.77,0.76,0.77,0.79,0.79,0.80,0.80,0.80,0.80,0.80,0.81,0.80,0.81,0.81,0.83,0.83,0.84,0.85,0.85,0.84,0.86,0.86,0.87,0.87,0.88,0.88,0.87,0.88,0.87,0.86,0.87,0.87,0.87,0.86,0.85,0.85,0.85,0.85,0.85,0.84,0.85,0.84,0.84,0.84,0.84,0.83,0.83,0.83,0.83,0.83,0.83,0.83,0.82,0.81,0.81,0.80,0.79,0.78,0.77,0.77,0.77,0.77,0.77,0.77,0.77,0.77,0.77,0.77,0.77,0.78,0.78,0.78,0.78,0.78,0.79,0.79,0.79,0.79,0.79,0.79,0.79,0.79,0.79,0.80,0.79,0.80,0.79,0.79,0.79,0.79,0.78,0.78,0.77,0.78,0.78,0.79,0.80,0.81,0.81,0.81,0.81,0.81,0.81,0.82,0.82,0.82,0.82,0.81,0.81,0.81,0.81,0.81,0.81,0.80,0.80,0.79,0.79,0.79,0.79,0.79,0.79,0.78,0.78,0.78,0.78,0.78,0.78,0.79,0.79,0.79,0.78,0.78,0.77,0.77,0.77,0.77,0.77,0.77,0.77,0.77,0.77,0.77,0.78,0.77,0.77,0.77,0.77,0.77,0.77,0.77,0.76,0.76,0.76,0.76,0.77,0.77,0.77,0.77,0.78,0.78,0.78,0.79,0.79,0.79,0.79,0.79,0.79,0.79,0.79,0.78,0.78,0.80,0.80,0.82,0.82,0.82,0.82,0.82,0.81,0.82,0.82,0.82,0.82,0.81,0.82,0.81,0.82,0.82,0.82,0.83,0.82,0.83,0.82,0.81,0.80,0.80,0.80,0.80,0.80,0.80,0.80,0.81,0.80,0.81,0.81,0.81,0.81,0.81,0.80,0.81,0.81,0.80,0.80,0.80,0.80,0.80,0.81,0.81,0.81,0.81,0.81,0.81,0.81,0.80,0.81,0.81,0.81,0.81,0.80,0.80,0.79,0.79,0.79,0.80,0.81,0.82,0.82,0.82,0.82,0.82,0.82,0.82,0.81,0.81,0.81,0.80,0.80,0.80,0.79,0.79,0.78,0.78,0.79,0.79,0.79,0.79,0.79,0.78,0.77,0.77,0.76,0.76,0.75,0.74,0.73,0.73,0.73,0.72,0.72,0.74,0.74,0.74,0.73,0.73,0.72,0.72,0.72,0.72,0.73,0.73,0.73,0.73,0.73,0.74,0.74,0.74,0.75,0.75,0.76,0.76,0.77,0.77,0.77,0.77,0.77,0.77,0.77,0.77,0.77,0.79,0.79,0.79,0.80,0.79,0.79,0.80,0.79,0.78,0.78,0.77,0.76,0.75,0.75,0.75,0.75,0.76,0.76,0.75,0.75,0.74,0.73,0.73,0.73,0.72,0.72,0.72,0.72,0.72,0.72,0.72,0.72,0.72,0.71,0.71,0.71,0.70,0.70,0.70,0.70,0.69,0.68,0.69,0.70,0.69,0.71,0.72,0.73,0.74,0.75,0.76,0.76,0.76,0.77,0.78,0.79,0.80,0.80,0.80,0.80,0.81,0.81,0.82,0.81,0.82,0.81,0.81,0.81,0.80,0.80,0.80,0.80,0.79,0.79,0.79,0.79,0.78,0.79,0.79,0.79,0.79,0.79,0.79,0.79,0.78,0.78,0.78,0.77,0.77,0.76,0.75,0.74,0.75,0.74,0.74,0.74,0.74,0.73,0.72,0.72,0.73,0.72,0.72,0.71,0.72,0.72,0.72,0.72,0.71,0.72,0.72,0.72,0.72,0.73,0.73,0.74,0.74,0.74,0.74,0.73,0.74,0.73,0.74,0.74,0.74,0.75,0.75,0.75,0.75,0.75,0.76,0.77,0.77,0.77,0.78,0.78,0.77,0.78,0.78,0.79,0.79,0.79,0.80,0.80,0.80,0.80,0.80,0.80,0.80,0.81,0.81,0.81,0.80,0.80,0.79,0.80,0.80,0.79,0.79,0.80,0.80,0.80,0.81,0.80,0.80,0.80,0.80,0.79,0.79,0.80,0.80,0.80,0.80,0.81,0.81,0.79,0.79,0.78,0.77,0.77,0.76,0.75,0.75,0.73,0.72,0.71,0.70,0.69,0.69,0.69,0.69,0.69,0.69,0.69,0.69,0.70,0.69,0.69,0.70,0.70,0.70,0.70,0.70,0.69,0.70,0.68,0.68,0.67,0.67,0.67,0.66,0.66,0.65,0.65,0.65,0.66,0.66,0.68,0.69,0.70,0.70,0.71,0.71,0.71,0.72,0.74,0.75,0.75,0.76,0.76,0.76,0.76,0.75,0.75,0.75,0.76,0.76,0.76,0.76,0.75,0.75,0.75,0.75,0.75,0.75,0.76,0.77,0.78,0.77,0.79,0.79,0.80,0.80,0.80,0.81,0.79,0.79,0.79,0.79,0.79,0.79,0.79,0.78,0.78,0.78,0.78,0.78,0.78,0.78,0.78,0.78,0.78,0.78,0.78,0.78,0.78,0.78,0.78,0.79,0.79,0.79,0.79,0.79,0.79,0.78,0.78,0.78,0.78,0.77,0.78,0.77,0.77,0.76,0.76,0.76,0.76,0.77,0.77,0.77,0.77,0.77,0.78,0.78,0.78,0.78,0.78,0.78,0.78,0.79,0.78,0.78,0.77,0.78,0.78,0.77,0.77,0.77,0.78,0.78,0.78,0.78,0.78,0.79,0.78,0.79,0.79,0.79,0.79,0.79,0.80,0.80,0.79,0.79,0.79,0.79,0.79,0.79,0.79,0.80,0.80,0.80,0.80,0.79,0.79,0.80,0.80,0.80,0.80,0.81,0.81,0.82,0.82,0.82,0.82,0.82,0.82,0.81,0.80,0.79,0.79,0.79,0.79,0.77,0.77,0.76,0.76,0.77,0.77,0.76,0.76,0.76,0.75,0.76,0.76,0.77,0.77,0.77,0.77,0.77,0.76,0.76,0.77,0.77,0.76,0.76,0.75,0.75,0.74,0.73,0.72,0.72,0.72,0.71,0.72,0.73,0.73,0.73,0.74,0.75,0.76,0.77,0.76,0.75,0.76,0.76,0.77,0.76,0.76,0.76,0.76,0.76,0.76,0.78,0.78,0.78,0.77,0.77,0.78,0.78,0.78,0.77,0.78,0.77,0.77,0.78,0.78,0.79,0.79,0.80,0.80,0.80,0.80,0.80,0.80,0.80,0.80,0.80,0.80,0.79,0.79,0.78,0.79,0.80,0.81,0.81,0.81,0.81,0.81,0.81,0.81,0.80,0.81,0.80,0.79,0.79,0.78,0.77,0.77,0.76,0.76,0.77,0.77,0.76,0.75,0.74,0.74,0.74,0.73,0.72,0.73,0.72,0.72,0.70,0.70,0.70,0.70,0.69,0.68,0.67,0.67,0.65,0.66,0.65,0.65,0.64,0.64,0.63,0.61,0.60,0.59,0.59,0.59,0.58,0.58,0.58,0.58,0.57,0.58,0.57,0.57,0.57,0.57,0.57,0.56,0.57,0.58,0.58,0.58,0.59,0.60,0.59,0.60,0.61,0.62,0.62,0.63,0.62,0.63,0.63,0.64,0.63,0.64,0.63,0.63,0.63,0.64,0.65,0.66,0.67,0.68,0.69,0.69,0.70,0.71,0.72,0.72,0.74,0.75,0.75,0.76,0.76,0.76,0.76,0.76,0.77,0.77,0.78,0.78,0.78,0.78,0.77,0.78,0.77,0.78,0.78,0.78,0.78,0.78,0.79,0.80,0.80,0.81,0.82,0.82,0.84,0.84,0.84,0.84,0.85,0.85,0.85,0.86,0.86,0.86,0.86,0.86,0.86,0.85,0.85,0.85,0.85,0.86,0.86,0.86,0.86,0.86,0.85,0.85,0.85,0.85,0.85,0.85,0.85,0.86,0.85,0.85,0.85,0.85,0.85,0.85,0.85,0.84,0.84,0.84,0.83,0.83,0.82,0.82,0.82,0.82,0.82,0.82,0.82,0.82,0.81,0.81,0.80,0.80,0.79,0.80,0.79,0.80,0.80,0.80,0.80,0.79,0.78,0.78,0.78,0.79,0.79,0.79,0.79,0.78,0.78,0.77,0.76,0.76,0.75,0.74,0.73,0.72,0.72,0.71,0.72,0.73,0.72,0.72,0.71,0.70,0.70,0.69,0.68,0.67,0.66,0.65,0.65,0.65,0.65,0.65,0.63,0.62,0.61,0.60,0.59,0.60,0.60,0.61,0.62,0.62,0.62,0.61,0.60,0.60,0.60,0.61,0.61,0.63,0.64,0.65,0.66,0.66,0.68,0.68,0.69,0.68,0.66,0.66,0.66,0.66,0.66,0.63,0.63,0.63,0.63,0.63,0.63,0.63,0.62,0.63,0.62,0.64,0.64,0.64,0.63,0.63,0.61,0.60,0.57,0.56,0.54,0.52,0.53,0.52,0.50,0.49,0.49,0.47,0.46,0.46,0.44,0.42,0.42,0.40,0.39,0.38,0.36,0.36,0.34,0.33,0.33,0.35,0.35,0.35,0.34,0.35,0.34,0.35,0.36,0.37,0.36,0.37,0.38,0.39,0.40,0.41,0.42,0.44,0.45,0.47,0.48,0.50,0.51,0.52,0.54,0.56,0.57,0.58,0.60,0.60,0.60,0.62,0.64,0.64,0.66,0.67,0.69,0.70,0.72,0.74,0.76,0.78,0.78,0.79,0.81,0.82,0.82,0.83,0.83,0.83,0.82,0.83,0.83,0.82,0.82,0.81,0.81,0.81,0.81,0.81,0.81,0.81,0.81,0.81,0.80,0.80,0.80,0.80,0.80,0.80,0.79,0.78,0.77,0.77,0.77,0.76,0.76,0.77,0.77,0.77,0.76,0.76,0.76,0.76,0.76,0.76,0.76,0.77,0.77,0.78,0.78,0.79,0.80,0.80,0.79,0.78,0.78,0.78,0.78,0.78,0.79,0.79,0.79,0.79,0.79,0.80,0.79,0.79,0.79,0.78,0.78,0.79,0.79,0.79,0.80,0.78,0.78,0.78,0.76,0.75,0.74,0.72,0.72,0.70,0.68,0.67,0.65,0.63,0.61,0.60,0.59,0.56,0.54,0.53,0.52,0.51,0.51,0.51,0.49,0.48,0.47,0.46,0.47,0.46,0.45,0.43,0.42,0.41,0.39,0.38,0.37,0.35,0.33,0.33,0.32,0.30,0.31,0.31,0.30,0.31,0.30,0.31,0.31,0.31,0.31,0.32,0.33,0.33,0.33,0.33,0.31,0.32,0.32,0.33,0.33,0.35,0.37,0.36,0.38,0.38,0.37,0.36,0.35,0.33,0.32,0.31,0.31,0.32,0.32,0.33,0.34,0.33,0.34,0.34,0.34,0.34,0.36,0.36,0.35,0.35,0.34,0.34,0.34,0.34,0.34,0.34,0.33,0.33,0.36,0.37,0.39,0.42,0.44,0.45,0.45,0.47,0.46,0.46,0.46,0.45,0.46,0.47,0.48,0.50,0.52,0.54,0.56,0.58,0.58,0.59,0.61,0.62,0.64,0.65,0.66,0.67,0.67,0.68,0.67,0.68,0.69,0.71,0.72,0.75,0.76,0.76,0.77,0.79,0.80,0.80,0.80,0.80,0.79,0.78
O95988	0.52,0.49,0.47,0.45,0.45,0.43,0.43,0.44,0.44,0.44,0.43,0.42,0.40,0.39,0.39,0.39,0.38,0.39,0.39,0.39,0.39,0.37,0.37,0.37,0.37,0.36,0.36,0.37,0.36,0.36,0.37,0.37,0.38,0.40,0.40,0.41,0.41,0.41,0.40,0.39,0.38,0.37,0.37,0.38,0.38,0.38,0.40,0.39,0.40,0.39,0.40,0.42,0.43,0.44,0.46,0.48,0.49,0.51,0.51,0.51,0.50,0.51,0.51,0.49,0.48,0.47,0.47,0.46,0.45,0.45,0.45,0.45,0.44,0.44,0.43,0.42,0.42,0.41,0.42,0.44,0.45,0.45,0.45,0.45,0.46,0.45,0.46,0.45,0.44,0.42,0.43,0.41,0.41,0.41,0.41,0.39,0.37,0.35,0.33,0.32,0.31,0.31,0.31,0.30,0.32,0.34,0.35,0.37,0.38,0.38,0.38,0.38,0.37,0.36,0.35,0.35,0.36,0.36,0.37,0.36,0.35,0.34,0.35,0.35,0.36,0.36,0.38,0.37
Q99593	0.82,0.82,0.83,0.83,0.84,0.85,0.84,0.84,0.85,0.85,0.85,0.84,0.84,0.84,0.84,0.82,0.82,0.82,0.80,0.81,0.80,0.80,0.79,0.78,0.78,0.76,0.75,0.75,0.75,0.74,0.72,0.72,0.72,0.70,0.69,0.68,0.67,0.65,0.63,0.63,0.62,0.61,0.59,0.57,0.55,0.53,0.51,0.50,0.49,0.47,0.46,0.44,0.42,0.40,0.39,0.36,0.36,0.37,0.36,0.36,0.34,0.34,0.32,0.31,0.30,0.29,0.28,0.27,0.27,0.26,0.24,0.25,0.24,0.23,0.24,0.24,0.26,0.25,0.26,0.25,0.24,0.23,0.22,0.22,0.22,0.22,0.21,0.23,0.23,0.22,0.23,0.23,0.24,0.25,0.26,0.26,0.27,0.29,0.29,0.29,0.29,0.29,0.29,0.30,0.31,0.32,0.32,0.33,0.35,0.36,0.36,0.38,0.39,0.39,0.40,0.39,0.39,0.37,0.38,0.38,0.38,0.39,0.40,0.40,0.40,0.41,0.41,0.41,0.40,0.41,0.41,0.41,0.40,0.40,0.39,0.39,0.41,0.40,0.38,0.36,0.35,0.35,0.35,0.35,0.36,0.35,0.35,0.36,0.36,0.35,0.33,0.33,0.31,0.29,0.29,0.28,0.28,0.28,0.28,0.27,0.26,0.26,0.24,0.24,0.23,0.23,0.23,0.23,0.23,0.25,0.25,0.25,0.25,0.25,0.27,0.28,0.29,0.29,0.29,0.29,0.29,0.29,0.29,0.28,0.28,0.26,0.26,0.24,0.22,0.21,0.21,0.21,0.21,0.21,0.22,0.22,0.22,0.23,0.22,0.23,0.24,0.24,0.24,0.25,0.25,0.25,0.25,0.26,0.27,0.26,0.26,0.25,0.25,0.26,0.27,0.26,0.26,0.25,0.25,0.25,0.27,0.28,0.29,0.30,0.31,0.33,0.34,0.35,0.37,0.38,0.40,0.43,0.44,0.47,0.49,0.50,0.51,0.52,0.54,0.56,0.57,0.58,0.60,0.62,0.64,0.65,0.67,0.69,0.70,0.71,0.73,0.73,0.74,0.76,0.76,0.76,0.77,0.78,0.79,0.80,0.81,0.82,0.82,0.83,0.83,0.84,0.85,0.86,0.87,0.87,0.88,0.87,0.88,0.88,0.88,0.88,0.88,0.88,0.88,0.89,0.88,0.88,0.88,0.88,0.88,0.88,0.88,0.89,0.89,0.89,0.89,0.89,0.89,0.89,0.89,0.89,0.89,0.89,0.88,0.88,0.88,0.88,0.88,0.88,0.88,0.89,0.88,0.89,0.89,0.89,0.89,0.89,0.89,0.88,0.88,0.88,0.88,0.89,0.88,0.89,0.89,0.89,0.88,0.88,0.88,0.88,0.89,0.89,0.89,0.89,0.89,0.89,0.88,0.88,0.88,0.88,0.88,0.88,0.89,0.89,0.90,0.90,0.90,0.90,0.90,0.89,0.89,0.90,0.90,0.90,0.90,0.90,0.89,0.89,0.90,0.90,0.89,0.89,0.87,0.86,0.86,0.86,0.86,0.86,0.86,0.86,0.86,0.86,0.86,0.86,0.85,0.86,0.85,0.85,0.86,0.86,0.86,0.86,0.86,0.86,0.86,0.86,0.86,0.86,0.86,0.86,0.87,0.87,0.87,0.87,0.87,0.87,0.86,0.87,0.86,0.86,0.86,0.87,0.87,0.89,0.89,0.90,0.90,0.90,0.90,0.90,0.90,0.89,0.89,0.89,0.89,0.89,0.89,0.89,0.89,0.89,0.89,0.89,0.89,0.89,0.88,0.88,0.88,0.87,0.88,0.88,0.88,0.87,0.87,0.87,0.87,0.87,0.87,0.87,0.87,0.86,0.86,0.86,0.86,0.86,0.86,0.85,0.85,0.85,0.85,0.84,0.84,0.84,0.85,0.86,0.85,0.86,0.85,0.86,0.85,0.85,0.86,0.85,0.85,0.85,0.85,0.85,0.85,0.86,0.86,0.86,0.86,0.86,0.86,0.86,0.86,0.86,0.85,0.85,0.86,0.86,0.86,0.86,0.86,0.86,0.85,0.84,0.85,0.85,0.85,0.85,0.85,0.85,0.84,0.84,0.83,0.83,0.83,0.83,0.84,0.84,0.84,0.85,0.85,0.85,0.85,0.85,0.85,0.85,0.84,0.84,0.84,0.84,0.84,0.84,0.83,0.83,0.83,0.84,0.83,0.83,0.83,0.84
Q969P6	0.85,0.86,0.87,0.86,0.87,0.87,0.87,0.87,0.87,0.87,0.88,0.88,0.88,0.88,0.89,0.89,0.89,0.89,0.88,0.87,0.85,0.84,0.83,0.83,0.84,0.83,0.82,0.81,0.81,0.80,0.78,0.77,0.76,0.75,0.74,0.72,0.71,0.69,0.68,0.66,0.64,0.62,0.60,0.58,0.58,0.58,0.56,0.56,0.55,0.53,0.52,0.52,0.51,0.49,0.48,0.46,0.44,0.42,0.41,0.41,0.42,0.43,0.43,0.43,0.42,0.40,0.40,0.40,0.39,0.37,0.36,0.36,0.35,0.35,0.34,0.33,0.33,0.33,0.33,0.33,0.35,0.35,0.36,0.36,0.36,0.36,0.35,0.36,0.35,0.34,0.34,0.35,0.33,0.31,0.31,0.31,0.31,0.31,0.31,0.31,0.30,0.29,0.28,0.28,0.28,0.28,0.28,0.28,0.28,0.28,0.29,0.30,0.30,0.32,0.33,0.33,0.34,0.34,0.34,0.34,0.34,0.32,0.33,0.31,0.31,0.32,0.32,0.32,0.31,0.31,0.32,0.34,0.34,0.35,0.36,0.37,0.38,0.40,0.41,0.41,0.41,0.41,0.42,0.43,0.43,0.42,0.43,0.43,0.44,0.43,0.43,0.44,0.44,0.45,0.43,0.42,0.42,0.42,0.42,0.41,0.42,0.43,0.44,0.43,0.43,0.43,0.43,0.43,0.42,0.42,0.41,0.41,0.41,0.39,0.38,0.38,0.37,0.36,0.34,0.34,0.34,0.35,0.33,0.33,0.32,0.31,0.30,0.29,0.28,0.27,0.29,0.29,0.27,0.27,0.26,0.27,0.27,0.27,0.27,0.27,0.26,0.25,0.24,0.25,0.26,0.26,0.27,0.27,0.26,0.28,0.27,0.28,0.29,0.30,0.31,0.32,0.32,0.33,0.33,0.34,0.33,0.34,0.32,0.33,0.34,0.34,0.34,0.35,0.34,0.34,0.33,0.32,0.32,0.32,0.32,0.32,0.32,0.33,0.34,0.35,0.36,0.37,0.37,0.37,0.35,0.33,0.34,0.34,0.33,0.33,0.31,0.31,0.30,0.29,0.27,0.27,0.26,0.27,0.26,0.25,0.25,0.24,0.23,0.23,0.24,0.22,0.23,0.24,0.25,0.25,0.27,0.28,0.28,0.28,0.29,0.29,0.29,0.29,0.29,0.28,0.27,0.28,0.28,0.30,0.31,0.32,0.32,0.31,0.31,0.31,0.31,0.31,0.30,0.30,0.30,0.29,0.28,0.28,0.26,0.26,0.27,0.26,0.26,0.26,0.26,0.25,0.27,0.28,0.27,0.28,0.30,0.30,0.29,0.30,0.29,0.29,0.28,0.28,0.27,0.26,0.26,0.26,0.25,0.24,0.22,0.22,0.22,0.21,0.22,0.22,0.22,0.23,0.25,0.26,0.27,0.29,0.30,0.32,0.33,0.33,0.32,0.32,0.32,0.32,0.32,0.32,0.32,0.32,0.31,0.31,0.29,0.28,0.27,0.27,0.28,0.28,0.27,0.28,0.28,0.29,0.30,0.31,0.30,0.30,0.31,0.31,0.30,0.31,0.32,0.30,0.31,0.31,0.32,0.31,0.32,0.32,0.32,0.32,0.31,0.31,0.31,0.32,0.33,0.33,0.33,0.33,0.34,0.35,0.33,0.33,0.34,0.34,0.32,0.33,0.34,0.34,0.33,0.34,0.34,0.34,0.33,0.32,0.33,0.33,0.33,0.32,0.32,0.32,0.31,0.30,0.30,0.30,0.29,0.26,0.26,0.25,0.24,0.22,0.23,0.23,0.24,0.24,0.24,0.24,0.26,0.26,0.27,0.26,0.26,0.26,0.26,0.25,0.25,0.25,0.24,0.23,0.23,0.23,0.21,0.21,0.22,0.21,0.21,0.20,0.21,0.21,0.21,0.21,0.22,0.23,0.25,0.26,0.26,0.28,0.30,0.30,0.31,0.32,0.33,0.32,0.32,0.33,0.33,0.32,0.32,0.32,0.31,0.31,0.31,0.31,0.32,0.33,0.34,0.34,0.34,0.36,0.36,0.36,0.37,0.37,0.37,0.38,0.40,0.40,0.40,0.41,0.42,0.42,0.44,0.45,0.45,0.45,0.45,0.46,0.45,0.44,0.45,0.44,0.44,0.43,0.44,0.44,0.43,0.44,0.45,0.44,0.43,0.44,0.44,0.43,0.44,0.44,0.44,0.43,0.44,0.44,0.43,0.44,0.43,0.43,0.43,0.44,0.42,0.42,0.43,0.42,0.41,0.40,0.41,0.39,0.38,0.37,0.36,0.36,0.34,0.33,0.33,0.33,0.32,0.31,0.31,0.29,0.28,0.27,0.26,0.24,0.24,0.23,0.22,0.22,0.23,0.22,0.23,0.22,0.23,0.22,0.22,0.24,0.23,0.22,0.22,0.24,0.24,0.24,0.25,0.25,0.25,0.24,0.24,0.23,0.23,0.23,0.24,0.24,0.23,0.24,0.25,0.26,0.25,0.26,0.26,0.26,0.27,0.28,0.28,0.29,0.30,0.31,0.31,0.32,0.32,0.32,0.32,0.30,0.31,0.31,0.31,0.30,0.29,0.30,0.32
P17987	0.51,0.49,0.50,0.48,0.46,0.45,0.46,0.44,0.43,0.43,0.43,0.42,0.41,0.41,0.40,0.39,0.38,0.39,0.38,0.38,0.38,0.37,0.35,0.35,0.33,0.34,0.32,0.34,0.34,0.34,0.34,0.34,0.33,0.33,0.32,0.31,0.30,0.30,0.29,0.28,0.27,0.27,0.28,0.28,0.28,0.30,0.30,0.31,0.31,0.32,0.31,0.30,0.32,0.31,0.30,0.31,0.33,0.32,0.31,0.31,0.32,0.30,0.30,0.31,0.31,0.30,0.29,0.28,0.26,0.24,0.23,0.22,0.22,0.21,0.20,0.20,0.20,0.20,0.21,0.21,0.20,0.22,0.22,0.20,0.20,0.20,0.18,0.17,0.17,0.18,0.19,0.19,0.20,0.19,0.20,0.21,0.21,0.19,0.20,0.20,0.19,0.20,0.20,0.20,0.18,0.19,0.19,0.19,0.19,0.19,0.20,0.19,0.20,0.22,0.23,0.23,0.23,0.23,0.25,0.24,0.26,0.28,0.28,0.29,0.30,0.31,0.30,0.30,0.30,0.30,0.28,0.26,0.27,0.26,0.25,0.24,0.24,0.25,0.25,0.24,0.24,0.25,0.26,0.26,0.26,0.27,0.26,0.26,0.26,0.27,0.26,0.26,0.26,0.25,0.24,0.23,0.24,0.24,0.24,0.24,0.24,0.24,0.22,0.24,0.25,0.25,0.25,0.26,0.27,0.27,0.27,0.28,0.29,0.29,0.29,0.29,0.29,0.28,0.29,0.29,0.29,0.30,0.31,0.30,0.30,0.31,0.30,0.30,0.30,0.31,0.30,0.32,0.32,0.32,0.31,0.31,0.32,0.32,0.32,0.32,0.31,0.31,0.32,0.33,0.31,0.30,0.30,0.30,0.29,0.29,0.30,0.30,0.30,0.29,0.28,0.28,0.28,0.28,0.28,0.28,0.28,0.29,0.29,0.28,0.29,0.30,0.31,0.32,0.34,0.35,0.36,0.37,0.37,0.38,0.40,0.41,0.43,0.44,0.44,0.44,0.45,0.47,0.47,0.46,0.46,0.47,0.47,0.46,0.46,0.46,0.45,0.44,0.45,0.44,0.44,0.46,0.46,0.46,0.46,0.48,0.47,0.47,0.46,0.46,0.46,0.43,0.42,0.40,0.39,0.37,0.36,0.34,0.33,0.33,0.33,0.32,0.31,0.30,0.29,0.27,0.27,0.28,0.27,0.28,0.26,0.24,0.23,0.23,0.23,0.24,0.23,0.24,0.25,0.26,0.25,0.25,0.25,0.25,0.25,0.24,0.24,0.24,0.23,0.24,0.24,0.25,0.26,0.26,0.28,0.28,0.28,0.29,0.29,0.31,0.31,0.32,0.33,0.34,0.33,0.33,0.34,0.35,0.35,0.34,0.33,0.33,0.34,0.34,0.36,0.35,0.33,0.33,0.32,0.32,0.32,0.32,0.33,0.34,0.34,0.35,0.35,0.34,0.34,0.33,0.33,0.34,0.33,0.34,0.35,0.34,0.34,0.34,0.34,0.33,0.31,0.28,0.27,0.25,0.25,0.26,0.26,0.26,0.26,0.25,0.24,0.25,0.25,0.24,0.25,0.24,0.23,0.23,0.24,0.24,0.23,0.21,0.21,0.20,0.19,0.18,0.18,0.18,0.18,0.19,0.20,0.20,0.20,0.19,0.18,0.17,0.16,0.15,0.14,0.14,0.14,0.15,0.15,0.15,0.14,0.14,0.13,0.12,0.11,0.11,0.12,0.12,0.12,0.13,0.15,0.15,0.16,0.18,0.19,0.19,0.20,0.21,0.21,0.21,0.21,0.22,0.21,0.21,0.22,0.22,0.21,0.20,0.19,0.19,0.19,0.20,0.20,0.20,0.20,0.21,0.21,0.22,0.23,0.24,0.26,0.26,0.28,0.29,0.29,0.29,0.29,0.29,0.28,0.29,0.28,0.27,0.27,0.26,0.25,0.24,0.24,0.24,0.24,0.26,0.29,0.29,0.30,0.32,0.32,0.31,0.32,0.32,0.31,0.31,0.32,0.32,0.33,0.35,0.35,0.36,0.35,0.36,0.36,0.35,0.34,0.35,0.35,0.34,0.33,0.33,0.33,0.32,0.31,0.32,0.31,0.30,0.30,0.30,0.29,0.28,0.29,0.29,0.28,0.27,0.26,0.24,0.23,0.21,0.21,0.20,0.20,0.22,0.22,0.24,0.24,0.25,0.26,0.25,0.24,0.25,0.26,0.27,0.28,0.29,0.31,0.33,0.32,0.34,0.35,0.35,0.37,0.39,0.40,0.41,0.41,0.43,0.45,0.46,0.47,0.48,0.50,0.51,0.52,0.53,0.55,0.55,0.56,0.58,0.59,0.60,0.61,0.63,0.63,0.64,0.64,0.65,0.67,0.67,0.68,0.69,0.70,0.69
Q9UI30	0.33,0.32,0.31,0.32,0.31,0.32,0.32,0.33,0.34,0.34,0.34,0.35,0.35,0.37,0.36,0.38,0.38,0.38,0.38,0.39,0.39,0.39,0.38,0.40,0.40,0.39,0.41,0.42,0.41,0.42,0.41,0.43,0.41,0.41,0.40,0.39,0.39,0.37,0.37,0.36,0.37,0.38,0.38,0.40,0.41,0.41,0.40,0.42,0.40,0.41,0.41,0.42,0.42,0.41,0.40,0.42,0.41,0.41,0.42,0.42,0.40,0.40,0.41,0.41,0.39,0.39,0.40,0.38,0.37,0.37,0.35,0.36,0.34,0.34,0.35,0.34,0.34,0.34,0.35,0.33,0.32,0.33,0.32,0.33,0.31,0.30,0.30,0.31,0.28,0.29,0.30,0.29,0.28,0.27,0.28,0.27,0.27,0.26,0.26,0.26,0.27,0.28,0.28,0.29,0.32,0.32,0.32,0.33,0.34,0.35,0.35,0.36,0.37,0.38,0.39,0.39,0.40,0.41,0.42,0.42,0.44,0.44,0.44,0.44,0.44
Q6P7N7	0.69,0.69,0.68,0.68,0.68,0.69,0.70,0.70,0.70,0.70,0.70,0.70,0.70,0.70,0.70,0.70,0.70,0.69,0.69,0.68,0.68,0.67,0.65,0.64,0.64,0.64,0.63,0.63,0.62,0.62,0.61,0.62,0.61,0.60,0.59,0.57,0.56,0.55,0.55,0.53,0.52,0.50,0.48,0.48,0.46,0.45,0.45,0.44,0.43,0.42,0.42,0.42,0.42,0.42,0.42,0.42,0.42,0.41,0.41,0.41,0.40,0.39,0.40,0.40,0.40,0.39,0.39,0.38,0.37,0.37,0.37,0.37,0.36,0.36,0.36,0.37,0.38,0.39,0.40,0.39,0.40,0.40,0.40,0.40,0.40,0.40,0.42,0.41,0.39,0.39,0.40,0.39,0.38,0.37,0.38,0.37,0.35,0.36,0.34,0.35,0.33,0.34,0.33,0.32,0.31,0.32,0.32,0.33,0.32,0.33,0.33,0.33,0.34,0.34,0.34,0.35,0.37,0.36,0.37,0.36,0.38,0.37,0.38,0.38,0.38,0.38,0.38,0.38,0.39,0.39,0.39,0.39,0.40,0.40,0.40,0.38,0.37,0.37,0.35,0.35,0.35,0.35,0.34,0.35,0.36,0.37,0.37,0.37,0.38,0.37,0.36,0.35,0.34,0.33,0.32,0.32,0.30,0.28,0.29,0.26,0.27,0.24,0.25,0.27,0.28,0.29,0.29,0.30,0.29,0.29,0.30,0.30,0.30,0.29,0.29,0.31,0.32,0.33,0.33,0.34,0.35,0.37,0.39,0.40,0.41,0.42,0.40,0.40,0.40,0.41,0.42,0.45,0.46,0.48,0.49,0.51,0.53,0.54,0.56,0.57,0.58,0.60,0.61,0.60,0.60,0.59,0.60,0.60,0.60,0.60,0.60,0.60,0.60,0.60,0.61,0.61,0.60,0.60,0.60,0.60,0.61,0.61,0.62,0.61,0.60,0.60,0.60,0.61,0.61,0.62,0.61,0.61,0.61,0.61,0.61,0.61,0.61,0.60,0.61,0.60,0.60,0.60,0.59,0.58,0.59,0.59,0.59,0.60,0.60,0.60,0.61,0.61,0.61,0.62,0.62
O14817	0.45,0.45,0.45,0.43,0.43,0.43,0.43,0.42,0.42,0.42,0.41,0.41,0.41,0.41,0.40,0.41,0.41,0.41,0.41,0.41,0.40,0.38,0.37,0.36,0.35,0.33,0.34,0.34,0.34,0.36,0.36,0.35,0.34,0.34,0.34,0.34,0.34,0.34,0.35,0.34,0.33,0.33,0.34,0.33,0.34,0.34,0.33,0.32,0.33,0.32,0.31,0.31,0.31,0.29,0.29,0.29,0.29,0.30,0.30,0.29,0.31,0.31,0.30,0.31,0.31,0.30,0.30,0.30,0.30,0.28,0.27,0.28,0.28,0.28,0.30,0.30,0.30,0.30,0.31,0.31,0.31,0.32,0.32,0.32,0.33,0.34,0.34,0.35,0.37,0.37,0.37,0.38,0.39,0.40,0.41,0.41,0.42,0.40,0.40,0.40,0.40,0.38,0.38,0.39,0.39,0.38,0.40,0.40,0.41,0.42,0.42,0.43,0.41,0.41,0.41,0.41,0.40,0.39,0.39,0.39,0.38,0.37,0.37,0.38,0.37,0.37,0.36,0.35,0.34,0.32,0.32,0.32,0.32,0.31,0.30,0.29,0.29,0.30,0.30,0.30,0.31,0.31,0.32,0.33,0.32,0.31,0.31,0.30,0.29,0.27,0.27,0.28,0.29,0.30,0.32,0.33,0.32,0.32,0.33,0.34,0.33,0.34,0.36,0.35,0.34,0.33,0.34,0.34,0.35,0.35,0.36,0.36,0.35,0.35,0.35,0.36,0.37,0.37,0.37,0.38,0.38,0.37,0.38,0.37,0.38,0.39,0.40,0.41,0.42,0.43,0.45,0.44,0.43,0.42,0.42,0.40,0.40,0.41,0.41,0.40,0.40,0.40,0.38,0.37,0.37,0.37,0.37,0.37,0.37,0.36,0.37,0.38,0.38,0.39,0.40,0.41,0.42,0.44,0.44,0.43,0.43,0.43,0.43,0.42,0.42,0.42,0.41,0.41,0.40,0.40,0.40,0.39,0.39,0.40,0.40,0.40,0.41,0.41
Q5TAA0	0.59,0.56,0.54,0.52,0.50,0.50,0.48,0.49,0.48,0.47,0.45,0.44,0.44,0.46,0.46,0.47,0.46,0.47,0.47,0.47,0.47,0.45,0.44,0.42,0.41,0.39,0.39,0.38,0.38,0.36,0.35,0.35,0.33,0.33,0.33,0.33,0.31,0.31,0.31,0.29,0.29,0.30,0.31,0.31,0.32,0.32,0.31,0.31,0.29,0.29,0.29,0.29,0.28,0.27,0.25,0.24,0.22,0.22,0.21,0.21,0.20,0.20,0.21,0.21,0.21,0.21,0.23,0.23,0.22,0.22,0.23,0.22,0.21,0.23,0.23,0.23,0.24,0.24,0.23,0.22,0.22,0.21,0.21,0.19,0.19,0.18,0.18,0.19,0.19,0.19,0.20,0.21,0.22,0.23,0.24,0.26,0.28,0.29,0.29,0.31,0.30,0.30,0.30,0.30,0.30,0.31,0.31,0.29,0.29,0.29,0.30,0.30,0.30,0.32,0.33,0.33,0.34,0.33,0.35,0.36,0.37,0.38,0.39,0.39,0.39,0.39,0.39,0.40,0.39,0.39,0.39,0.38,0.37,0.36,0.35,0.34,0.32,0.30,0.29,0.29,0.27,0.27,0.27,0.28,0.27,0.27,0.28,0.28,0.29,0.29,0.30,0.29,0.28,0.28,0.26,0.24,0.23,0.22,0.22,0.20,0.19,0.20,0.18,0.18,0.19,0.19,0.19,0.21,0.22,0.22,0.24,0.24,0.25,0.25,0.26,0.26,0.26,0.26,0.27,0.26,0.26,0.26,0.25,0.25,0.24,0.23,0.23,0.22,0.22,0.21,0.22,0.20,0.20,0.21,0.22,0.22,0.24,0.25,0.25,0.26,0.27,0.27,0.26,0.27,0.28,0.27,0.26,0.27,0.26,0.24,0.24,0.23,0.22,0.22,0.23,0.23,0.23,0.23,0.24,0.23,0.25,0.26,0.26,0.27,0.26,0.27,0.27,0.27,0.26,0.26,0.26,0.25,0.25,0.25,0.24,0.23,0.22,0.21,0.21,0.20,0.21,0.21,0.19,0.21,0.22,0.22,0.21,0.23,0.22,0.21,0.22,0.24,0.24,0.25,0.25,0.26,0.27,0.27,0.28,0.27,0.29,0.28,0.27,0.27,0.28,0.28,0.27,0.28,0.29,0.30,0.30,0.31,0.32,0.33,0.33,0.35,0.35,0.35,0.34,0.34,0.33,0.32,0.31,0.31,0.29,0.28,0.29,0.29,0.29,0.29,0.30,0.31,0.30,0.30,0.29,0.29,0.28,0.26,0.26,0.26,0.26,0.24,0.25,0.26,0.26,0.27,0.27,0.27,0.29,0.29,0.28,0.29,0.28,0.26,0.25,0.26,0.25,0.25,0.25,0.25,0.25,0.25,0.25,0.25,0.25,0.25,0.25,0.25,0.25,0.24,0.25,0.26,0.24,0.24,0.26,0.27,0.27,0.28,0.30,0.31,0.30,0.31,0.32,0.32,0.32,0.31,0.30,0.31,0.30,0.29,0.29,0.29,0.28,0.29,0.30,0.30,0.30,0.31,0.31,0.32,0.33,0.34,0.34,0.35,0.34,0.34,0.35,0.34,0.33,0.32,0.33,0.31,0.30,0.30,0.29,0.28,0.26,0.25,0.24,0.23,0.22,0.24,0.23,0.23,0.23,0.23,0.24,0.24,0.24,0.26,0.25,0.24,0.25,0.26,0.25,0.25,0.25,0.25,0.24,0.24,0.24,0.22,0.22,0.24,0.24,0.25,0.25,0.25,0.25,0.26,0.26,0.26,0.27,0.27,0.27,0.27,0.27,0.28,0.28,0.28,0.28,0.27,0.26,0.26,0.26,0.25,0.25,0.25,0.24,0.24,0.23,0.23,0.24,0.23,0.22,0.23,0.23,0.22,0.22,0.23,0.22,0.22,0.22,0.23,0.23,0.22,0.22,0.23,0.23,0.23,0.23,0.23,0.23,0.21,0.21,0.21,0.21,0.21,0.20,0.20,0.20,0.20,0.21,0.22,0.23,0.24,0.24,0.23,0.24,0.24,0.24,0.25,0.24,0.23,0.25,0.25,0.25,0.24,0.25,0.26,0.25,0.26,0.27,0.26,0.26,0.26,0.26,0.25,0.24,0.25,0.26,0.27,0.27,0.28,0.29,0.29,0.29,0.30,0.31,0.31,0.31,0.32,0.33,0.33,0.33,0.34,0.32,0.31,0.32,0.31,0.30,0.29,0.30,0.30,0.30,0.30,0.31,0.32,0.33,0.33,0.34,0.35,0.34,0.33,0.35,0.34,0.32,0.33,0.34,0.33,0.33,0.33,0.34,0.37,0.37,0.38,0.40,0.42,0.44,0.44,0.47,0.49,0.50,0.50,0.52,0.53,0.53,0.55,0.57,0.57,0.59,0.60,0.61,0.61,0.63,0.65,0.65,0.65,0.66,0.66,0.67,0.67,0.68,0.70,0.72,0.72,0.75,0.78,0.80
O14907	0.57,0.57,0.57,0.58,0.59,0.60,0.58,0.57,0.55,0.54,0.53,0.52,0.51,0.50,0.49,0.48,0.48,0.48,0.48,0.48,0.47,0.46,0.45,0.44,0.44,0.43,0.41,0.41,0.41,0.40,0.40,0.39,0.40,0.39,0.38,0.36,0.36,0.36,0.37,0.36,0.37,0.38,0.38,0.36,0.35,0.33,0.32,0.34,0.34,0.34,0.34,0.35,0.35,0.35,0.35,0.34,0.34,0.34,0.34,0.33,0.32,0.33,0.33,0.32,0.32,0.31,0.32,0.32,0.31,0.30,0.30,0.29,0.29,0.29,0.30,0.31,0.31,0.32,0.32,0.32,0.34,0.34,0.33,0.32,0.32,0.33,0.33,0.32,0.31,0.30,0.30,0.31,0.31,0.31,0.31,0.32,0.33,0.33,0.34,0.35,0.37,0.38,0.38,0.39,0.39,0.39,0.40,0.39,0.40,0.40,0.41,0.41,0.41,0.42,0.42,0.41,0.42,0.43,0.43,0.44,0.42,0.40,0.40,0.39
Q8WVJ9	0.92,0.91,0.91,0.91,0.91,0.90,0.90,0.90,0.90,0.90,0.90,0.90,0.91,0.91,0.91,0.91,0.91,0.91,0.91,0.91,0.91,0.91,0.91,0.91,0.91,0.91,0.91,0.90,0.91,0.91,0.91,0.91,0.91,0.91,0.90,0.91,0.91,0.91,0.90,0.88,0.88,0.87,0.87,0.86,0.84,0.84,0.83,0.82,0.81,0.81,0.80,0.79,0.78,0.77,0.76,0.75,0.74,0.74,0.73,0.72,0.71,0.70,0.68,0.68,0.67,0.65,0.63,0.62,0.61,0.59,0.59,0.58,0.56,0.54,0.53,0.52,0.52,0.52,0.51,0.52,0.51,0.50,0.50,0.50,0.50,0.49,0.49,0.49,0.47,0.46,0.46,0.45,0.44,0.45,0.44,0.43,0.42,0.42,0.42,0.42,0.42,0.41,0.42,0.42,0.42,0.42,0.43,0.44,0.45,0.45,0.45,0.45,0.46,0.48,0.49,0.49,0.48,0.47,0.46,0.46,0.45,0.46,0.47,0.46,0.46,0.45,0.46,0.46,0.45,0.47,0.49,0.49,0.49,0.49,0.50,0.50,0.52,0.53,0.54,0.55,0.56,0.56,0.56,0.56,0.57,0.56,0.56,0.56,0.56,0.55,0.55,0.57,0.55,0.55,0.53,0.53,0.54,0.55,0.55,0.55
Q8IWF7	0.50,0.51,0.50,0.49,0.48,0.47,0.49,0.51,0.51,0.50,0.49,0.48,0.47,0.47,0.46,0.45,0.45,0.45,0.46,0.47,0.48,0.49,0.50,0.51,0.50,0.51,0.52,0.51,0.51,0.50,0.50,0.49,0.49,0.49,0.48,0.49,0.48,0.47,0.47,0.46,0.46,0.48,0.47,0.48,0.49,0.49,0.50,0.49,0.47,0.47,0.48,0.49,0.50,0.52,0.54,0.55,0.56,0.56,0.56,0.56,0.55,0.54,0.52,0.52,0.51,0.51,0.50,0.50,0.52,0.53,0.54,0.55,0.56,0.57,0.59
O15240	0.72,0.73,0.73,0.74,0.75,0.76,0.76,0.76,0.77,0.77,0.78,0.78,0.79,0.79,0.79,0.79,0.80,0.80,0.80,0.80,0.79,0.79,0.78,0.78,0.78,0.78,0.78,0.78,0.79,0.79,0.81,0.82,0.82,0.83,0.84,0.84,0.85,0.85,0.86,0.86,0.86,0.86,0.86,0.87,0.87,0.86,0.87,0.86,0.86,0.86,0.86,0.85,0.85,0.84,0.84,0.84,0.83,0.82,0.82,0.83,0.82,0.81,0.80,0.79,0.78,0.78,0.77,0.77,0.76,0.75,0.75,0.75,0.75,0.75,0.74,0.74,0.75,0.74,0.74,0.75,0.74,0.74,0.74,0.74,0.74,0.74,0.74,0.74,0.75,0.75,0.74,0.74,0.74,0.74,0.75,0.75,0.75,0.76,0.76,0.76,0.77,0.78,0.79,0.81,0.82,0.83,0.83,0.84,0.84,0.85,0.86,0.86,0.87,0.87,0.87,0.87,0.87,0.87,0.88,0.88,0.88,0.88,0.87,0.88,0.87,0.87,0.87,0.87,0.86,0.85,0.85,0.86,0.85,0.85,0.85,0.84,0.84,0.83,0.82,0.82,0.81,0.79,0.78,0.77,0.76,0.76,0.75,0.75,0.75,0.74,0.74,0.72,0.72,0.71,0.71,0.70,0.70,0.70,0.69,0.68,0.67,0.65,0.65,0.65,0.64,0.64,0.65,0.64,0.63,0.63,0.63,0.62,0.62,0.62,0.61,0.61,0.61,0.61,0.62,0.63,0.64,0.64,0.64,0.63,0.63,0.62,0.62,0.61,0.60,0.60,0.60,0.60,0.60,0.60,0.59,0.59,0.59,0.59,0.59,0.60,0.60,0.61,0.62,0.63,0.63,0.63,0.63,0.63,0.64,0.64,0.65,0.65,0.65,0.66,0.67,0.68,0.69,0.70,0.70,0.70,0.70,0.71,0.71,0.72,0.73,0.75,0.76,0.77,0.79,0.79,0.80,0.81,0.82,0.83,0.83,0.84,0.85,0.86,0.85,0.85,0.85,0.86,0.85,0.86,0.86,0.86,0.86,0.86,0.87,0.87,0.87,0.87,0.87,0.87,0.87,0.87,0.87,0.87,0.87,0.87,0.87,0.87,0.87,0.87,0.87,0.87,0.87,0.86,0.85,0.85,0.85,0.84,0.82,0.81,0.80,0.80,0.80,0.79,0.79,0.78,0.77,0.76,0.75,0.75,0.74,0.73,0.72,0.71,0.70,0.69,0.68,0.67,0.66,0.65,0.66,0.65,0.64,0.63,0.61,0.61,0.61,0.60,0.59,0.59,0.57,0.58,0.57,0.56,0.55,0.56,0.55,0.55,0.55,0.56,0.56,0.56,0.56,0.56,0.56,0.56,0.57,0.57,0.58,0.59,0.59,0.60,0.61,0.62,0.63,0.63,0.63,0.64,0.65,0.65,0.64,0.64,0.64,0.65,0.66,0.66,0.66,0.65,0.66,0.66,0.66,0.66,0.66,0.66,0.67,0.67,0.68,0.69,0.68,0.68,0.69,0.69,0.69,0.68,0.68,0.68,0.67,0.68,0.68,0.67,0.66,0.65,0.64,0.63,0.64,0.63,0.63,0.63,0.63,0.63,0.62,0.63,0.63,0.62,0.62,0.62,0.62,0.62,0.61,0.61,0.61,0.60,0.61,0.62,0.63,0.64,0.64,0.64,0.64,0.65,0.66,0.67,0.67,0.68,0.69,0.70,0.71,0.72,0.72,0.72,0.73,0.74,0.75,0.75,0.76,0.77,0.78,0.78,0.79,0.80,0.80,0.81,0.82,0.83,0.84,0.84,0.85,0.86,0.87,0.88,0.88,0.89,0.89,0.88,0.88,0.87,0.86,0.85,0.84,0.83,0.82,0.82,0.81,0.80,0.79,0.78,0.77,0.76,0.76,0.75,0.74,0.73,0.73,0.72,0.71,0.70,0.69,0.68,0.68,0.67,0.66,0.65,0.64,0.63,0.62,0.62,0.61,0.60,0.60,0.60,0.60,0.59,0.59,0.60,0.61,0.62,0.62,0.63,0.64,0.65,0.66,0.66,0.67,0.68,0.68,0.69,0.70,0.71,0.71,0.72,0.73,0.74,0.75,0.75,0.76,0.77,0.78,0.79,0.80,0.80,0.81,0.81,0.82,0.84,0.85,0.85,0.85,0.85,0.85,0.85,0.85,0.84,0.84,0.83,0.82,0.82,0.81,0.80,0.81,0.80,0.80,0.79,0.80,0.80,0.79,0.80,0.79,0.79,0.79,0.79,0.79,0.78,0.78,0.78,0.78,0.78,0.78,0.78,0.78,0.78,0.78,0.78,0.78,0.78,0.78,0.77,0.77,0.77,0.78,0.78,0.79,0.79,0.80,0.81,0.82,0.82,0.82,0.83,0.84,0.84,0.85,0.84,0.84,0.83,0.83,0.83,0.82,0.82,0.81,0.81,0.80,0.79,0.79,0.78,0.78,0.77,0.76,0.75,0.74,0.74,0.73,0.73,0.73,0.72,0.71,0.70,0.70,0.70,0.69,0.69,0.67,0.67,0.66,0.65,0.64,0.63,0.63,0.62,0.62,0.61,0.62,0.61,0.61,0.61,0.61,0.60,0.60,0.60,0.60,0.61,0.60,0.60,0.61,0.61,0.60,0.60,0.61,0.61,0.62,0.62,0.62
O95859	0.42,0.42,0.42,0.42,0.42,0.41,0.42,0.42,0.41,0.41,0.42,0.41,0.41,0.42,0.42,0.42,0.42,0.43,0.42,0.42,0.43,0.42,0.41,0.41,0.41,0.40,0.40,0.41,0.41,0.41,0.42,0.42,0.42,0.42,0.43,0.43,0.43,0.44,0.46,0.46,0.46,0.46,0.46,0.46,0.45,0.46,0.46,0.45,0.46,0.46,0.45,0.45,0.46,0.46,0.44,0.45,0.43,0.42,0.42,0.42,0.40,0.40,0.40,0.39,0.38,0.37,0.39,0.39,0.38,0.38,0.37,0.36,0.35,0.34,0.34,0.33,0.33,0.33,0.32,0.30,0.30,0.30,0.29,0.29,0.31,0.31,0.31,0.31,0.32,0.32,0.32,0.33,0.34,0.34,0.35,0.35,0.35,0.37,0.38,0.39,0.39,0.41,0.40,0.41,0.42,0.43,0.43,0.42,0.42,0.42,0.43,0.42,0.42,0.43,0.43,0.42,0.43,0.43,0.43,0.44,0.45,0.45,0.44,0.45,0.45,0.44,0.43,0.43,0.42,0.41,0.40,0.40,0.40,0.38,0.37,0.37,0.37,0.37,0.35,0.34,0.32,0.32,0.31,0.32,0.31,0.30,0.29,0.28,0.29,0.29,0.28,0.28,0.30,0.30,0.30,0.31,0.30,0.29,0.30,0.28,0.27,0.26,0.26,0.28,0.28,0.28,0.30,0.31,0.30,0.29,0.30,0.31,0.30,0.30,0.31,0.32,0.32,0.32,0.32,0.34,0.34,0.34,0.35,0.36,0.35,0.35,0.34,0.35,0.36,0.36,0.35,0.36,0.36,0.35,0.36,0.36,0.36,0.38,0.39,0.39,0.41,0.42,0.43,0.44,0.43,0.43,0.43,0.42,0.43,0.44,0.44,0.44,0.44,0.44,0.44,0.43,0.41,0.40,0.41,0.39,0.38,0.39,0.39,0.38,0.37,0.39,0.39,0.39,0.38,0.39,0.40,0.41,0.41,0.41,0.41,0.41,0.40,0.42,0.41,0.41,0.42,0.42,0.41,0.42,0.41,0.41,0.42,0.42,0.42,0.43,0.44,0.46,0.47,0.49,0.51,0.52,0.54,0.55,0.57,0.58,0.60,0.62,0.64,0.65,0.67,0.69,0.69,0.71,0.73,0.74,0.75,0.75,0.75,0.76,0.77,0.78,0.79,0.79,0.80,0.80,0.80,0.81,0.82,0.83,0.84,0.85,0.86,0.86,0.87,0.87,0.87,0.88,0.88,0.87,0.87,0.87,0.87,0.87,0.87,0.87,0.87,0.87,0.86,0.87,0.87
Q9H1C4	0.90,0.90,0.90,0.89,0.89,0.89,0.89,0.88,0.88,0.89,0.88,0.87,0.87,0.87,0.86,0.86,0.85,0.85,0.84,0.83,0.84,0.84,0.83,0.82,0.81,0.80,0.79,0.78,0.77,0.76,0.75,0.74,0.73,0.73,0.72,0.71,0.70,0.69,0.67,0.65,0.63,0.62,0.61,0.59,0.57,0.56,0.53,0.51,0.50,0.48,0.46,0.44,0.43,0.42,0.40,0.38,0.37,0.36,0.34,0.33,0.32,0.29,0.27,0.26,0.25,0.24,0.23,0.22,0.21,0.21,0.20,0.19,0.19,0.18,0.17,0.17,0.17,0.18,0.16,0.17,0.19,0.19,0.19,0.19,0.20,0.20,0.20,0.21,0.22,0.22,0.22,0.22,0.23,0.23,0.23,0.23,0.24,0.24,0.24,0.24,0.25,0.25,0.25,0.25,0.26,0.26,0.25,0.25,0.26,0.26,0.25,0.26,0.26,0.26,0.25,0.25,0.25,0.23,0.22,0.23,0.23,0.20,0.19,0.19,0.19,0.18,0.17,0.18,0.18,0.17,0.17,0.18,0.17,0.17,0.18,0.18,0.18,0.19,0.20,0.20,0.20,0.19,0.21,0.21,0.19,0.20,0.20,0.20,0.20,0.20,0.20,0.20,0.19,0.18,0.18,0.18,0.18,0.17,0.17,0.17,0.16,0.15,0.15,0.15,0.15,0.14,0.14,0.14,0.13,0.14,0.14,0.13,0.13,0.14,0.14,0.13,0.14,0.14,0.14,0.14,0.16,0.18,0.19,0.19,0.21,0.23,0.23,0.24,0.25,0.27,0.27,0.28,0.28,0.28,0.29,0.30,0.29,0.30,0.30,0.31,0.30,0.30,0.31,0.31,0.31,0.31,0.32,0.32,0.32,0.32,0.32,0.32,0.31,0.32,0.31,0.31,0.32,0.31,0.29,0.29,0.29,0.27,0.25,0.24,0.25,0.23,0.21,0.20,0.21,0.20,0.19,0.20,0.19,0.19,0.20,0.20,0.20,0.22,0.23,0.22,0.22,0.22,0.24,0.23,0.25,0.25,0.25,0.25,0.26,0.27,0.26,0.27,0.28,0.28,0.28,0.28,0.29,0.29,0.30,0.30,0.32,0.32,0.33,0.34,0.34,0.33,0.34,0.34,0.34,0.33,0.34,0.33,0.32,0.33,0.34,0.32,0.32,0.33,0.31,0.30,0.31,0.32,0.31,0.31,0.32,0.32,0.32,0.32,0.32,0.31,0.30,0.31,0.32,0.32,0.32,0.33,0.34,0.33,0.31,0.31,0.32,0.30,0.29,0.29,0.29,0.30,0.29,0.29,0.30,0.30,0.29,0.29,0.29,0.29,0.29,0.30,0.30,0.29,0.28,0.28,0.29,0.28,0.28,0.28,0.28,0.27,0.26,0.26,0.26,0.24,0.24,0.24,0.23,0.22,0.21,0.21,0.20,0.20,0.20,0.20,0.20,0.19,0.19,0.18,0.17,0.16,0.15,0.15,0.14,0.13,0.13,0.13,0.12,0.12,0.12,0.11,0.10,0.10,0.11,0.11,0.11,0.10,0.10,0.11,0.11,0.10,0.10,0.11,0.11,0.11,0.12,0.13,0.13,0.14,0.15,0.15,0.16,0.18,0.18,0.18,0.19,0.19,0.20,0.20,0.20,0.20,0.21,0.21,0.21,0.22,0.23,0.23,0.24,0.24,0.24,0.24,0.25,0.25,0.25,0.25,0.26,0.27,0.27,0.28,0.28,0.28,0.29,0.30,0.29,0.31,0.32,0.32,0.32,0.32,0.32,0.31,0.32,0.31,0.29,0.29,0.28,0.28,0.28,0.27,0.27,0.27,0.26,0.25,0.25,0.25,0.25,0.24,0.24,0.23,0.22,0.22,0.22,0.21,0.20,0.20,0.19,0.18,0.18,0.18,0.19,0.17,0.17,0.16,0.15,0.14,0.12,0.11,0.11,0.09,0.09,0.09,0.09,0.09,0.08,0.09,0.08,0.08,0.08,0.09,0.09,0.10,0.11,0.11,0.12,0.14,0.15,0.16,0.16,0.17,0.18,0.18,0.18,0.18,0.19,0.19,0.20,0.21,0.21,0.21,0.21,0.21,0.21,0.21,0.22,0.22,0.22,0.23,0.25,0.25,0.25,0.26,0.27,0.27,0.28,0.30,0.31,0.32,0.33,0.33,0.34,0.34,0.34,0.35,0.35,0.35,0.36,0.36,0.36,0.38,0.39,0.40,0.42,0.44,0.44,0.45,0.47,0.47,0.48,0.49,0.51,0.52,0.53,0.55,0.57,0.59,0.61,0.63,0.64,0.65,0.67,0.69,0.70,0.72,0.73,0.73,0.74,0.75,0.76,0.76,0.78,0.78,0.79,0.81,0.81,0.83,0.84,0.84,0.86,0.86,0.87,0.87,0.87,0.87,0.87,0.88,0.89,0.89,0.88,0.89,0.88,0.88,0.88,0.88,0.88,0.87,0.87,0.87,0.87,0.87,0.87,0.87,0.87,0.87,0.87,0.87,0.87,0.87,0.87,0.86,0.87,0.86,0.86,0.86,0.86,0.86,0.85,0.85,0.85,0.84,0.84,0.83,0.83
Q712K3	0.49,0.50,0.51,0.51,0.50,0.49,0.48,0.46,0.47,0.46,0.46,0.45,0.45,0.45,0.46,0.48,0.47,0.46,0.45,0.45,0.44,0.42,0.40,0.38,0.35,0.33,0.32,0.31,0.30,0.32,0.32,0.31,0.30,0.31,0.31,0.29,0.29,0.29,0.28,0.27,0.27,0.25,0.25,0.23,0.23,0.24,0.24,0.24,0.24,0.24,0.25,0.24,0.24,0.24,0.22,0.21,0.19,0.20,0.20,0.21,0.21,0.21,0.21,0.21,0.21,0.21,0.22,0.24,0.25,0.25,0.23,0.23,0.23,0.23,0.23,0.23,0.23,0.24,0.25,0.26,0.27,0.29,0.30,0.31,0.33,0.33,0.34,0.34,0.35,0.36,0.36,0.36,0.36,0.36,0.36,0.37,0.38,0.38,0.38,0.37,0.36,0.37,0.36,0.36,0.37,0.38,0.38,0.37,0.36,0.35,0.35,0.35,0.36,0.36,0.37,0.37,0.39,0.40,0.40,0.40,0.38,0.38,0.38,0.37,0.35,0.33,0.33,0.31,0.31,0.31,0.30,0.29,0.30,0.30,0.32,0.32,0.33,0.32,0.33,0.33,0.33,0.33,0.33,0.34,0.34,0.34,0.36,0.36,0.36,0.36,0.37,0.37,0.38,0.37,0.38,0.37,0.39,0.39,0.38,0.39,0.39,0.40,0.39,0.38,0.39,0.40,0.41,0.42,0.43,0.42,0.43,0.43,0.44,0.44,0.46,0.45,0.47,0.47,0.48,0.49,0.50,0.52,0.54,0.54,0.56,0.57,0.58,0.58,0.60,0.62,0.62,0.63,0.66,0.66,0.67,0.68,0.70,0.71,0.71,0.72,0.73,0.75,0.76,0.78,0.80,0.80,0.82,0.82,0.83,0.85,0.87,0.88,0.89,0.89,0.89,0.89,0.90,0.90,0.90,0.90,0.90,0.90,0.90,0.91,0.91,0.91,0.92,0.92,0.92,0.92,0.93,0.93,0.93,0.93,0.93,0.94,0.94,0.94
Q8N427	0.57,0.58,0.55,0.54,0.55,0.54,0.55,0.53,0.52,0.50,0.48,0.47,0.45,0.44,0.43,0.42,0.42,0.43,0.43,0.43,0.43,0.41,0.41,0.40,0.38,0.36,0.35,0.33,0.31,0.31,0.32,0.31,0.30,0.32,0.33,0.32,0.32,0.34,0.33,0.34,0.35,0.34,0.33,0.33,0.32,0.30,0.29,0.28,0.28,0.29,0.30,0.30,0.31,0.32,0.32,0.33,0.34,0.33,0.32,0.33,0.33,0.35,0.35,0.34,0.32,0.32,0.32,0.30,0.30,0.30,0.30,0.29,0.30,0.30,0.28,0.27,0.28,0.27,0.27,0.25,0.25,0.25,0.26,0.27,0.28,0.28,0.28,0.30,0.30,0.30,0.30,0.29,0.30,0.28,0.28,0.29,0.28,0.28,0.29,0.29,0.28,0.29,0.28,0.29,0.29,0.31,0.32,0.33,0.35,0.36,0.38,0.38,0.38,0.39,0.39,0.40,0.41,0.42,0.44,0.43,0.45,0.45,0.47,0.48,0.49,0.50,0.52,0.54,0.55,0.57,0.59,0.60,0.60,0.62,0.62,0.62,0.61,0.60,0.60,0.59,0.58,0.57,0.56,0.54,0.53,0.53,0.52,0.53,0.53,0.51,0.52,0.51,0.49,0.49,0.49,0.49,0.47,0.47,0.47,0.46,0.47,0.45,0.44,0.42,0.41,0.39,0.38,0.36,0.35,0.33,0.31,0.29,0.27,0.27,0.28,0.28,0.28,0.29,0.29,0.30,0.30,0.31,0.32,0.32,0.33,0.35,0.36,0.37,0.36,0.36,0.38,0.38,0.37,0.37,0.39,0.38,0.37,0.37,0.37,0.35,0.34,0.33,0.33,0.32,0.32,0.31,0.30,0.29,0.30,0.29,0.31,0.33,0.35,0.36,0.37,0.37,0.39,0.41,0.43,0.44,0.46,0.48,0.49,0.49,0.51,0.52,0.52,0.53,0.53,0.54,0.56,0.56,0.56,0.58,0.60,0.61,0.62,0.64,0.66,0.67,0.70,0.71,0.73,0.76,0.77,0.79,0.81,0.83,0.85,0.86,0.87,0.86,0.85,0.83,0.82,0.81,0.79,0.77,0.76,0.75,0.74,0.74,0.72,0.70,0.71,0.69,0.66,0.65,0.63,0.61,0.59,0.58,0.57,0.56,0.55,0.52,0.51,0.50,0.48,0.46,0.46,0.45,0.43,0.41,0.41,0.40,0.38,0.38,0.36,0.35,0.34,0.34,0.34,0.35,0.36,0.36,0.36,0.35,0.35,0.34,0.32,0.31,0.29,0.29,0.29,0.27,0.27,0.29,0.30,0.31,0.31,0.32,0.32,0.30,0.29,0.30,0.30,0.29,0.30,0.31,0.32,0.32,0.31,0.32,0.33,0.32,0.31,0.33,0.32,0.33,0.32,0.32,0.31,0.31,0.31,0.32,0.32,0.31,0.32,0.33,0.33,0.33,0.35,0.36,0.37,0.37,0.40,0.41,0.42,0.40,0.39,0.41,0.40,0.40,0.40,0.41,0.40,0.40,0.40,0.41,0.39,0.39,0.37,0.37,0.36,0.35,0.34,0.34,0.33,0.32,0.32,0.33,0.32,0.32,0.32,0.31,0.29,0.29,0.31,0.30,0.29,0.29,0.30,0.29,0.28,0.28,0.29,0.27,0.26,0.25,0.27,0.28,0.27,0.27,0.29,0.29,0.28,0.27,0.28,0.28,0.26,0.27,0.26,0.29,0.30,0.30,0.31,0.31,0.31,0.30,0.30,0.29,0.28,0.28,0.30,0.29,0.29,0.31,0.31,0.29,0.30,0.32,0.31,0.31,0.32,0.32,0.32,0.31,0.31,0.32,0.31,0.31,0.29,0.28,0.27,0.25,0.24,0.24,0.25,0.25,0.24,0.25,0.26,0.27,0.25,0.25,0.26,0.26,0.26,0.27,0.28,0.29,0.28,0.29,0.30,0.30,0.30,0.29,0.29,0.29,0.30,0.28,0.27,0.27,0.28,0.26,0.26,0.26,0.27,0.28,0.28,0.28,0.27,0.28,0.29,0.29,0.29,0.30,0.31,0.31,0.32,0.34,0.34,0.35,0.34,0.34,0.35,0.35,0.34,0.34,0.35,0.34,0.34,0.35,0.36,0.35,0.35,0.34,0.34,0.32,0.32,0.31,0.31,0.31,0.30,0.30,0.31,0.29,0.29,0.29,0.28,0.26,0.27,0.29,0.28,0.27,0.27,0.27,0.28,0.27,0.26,0.27,0.26,0.25,0.23,0.24,0.25,0.25,0.25,0.27,0.27,0.25,0.25,0.25,0.25,0.23,0.23,0.24,0.25,0.27,0.27,0.29,0.28,0.28,0.28,0.28,0.28,0.27,0.28,0.29,0.30,0.31,0.31,0.30,0.30,0.31,0.31,0.31,0.31,0.31,0.31,0.31,0.31,0.31,0.34,0.35,0.36,0.37,0.37,0.36,0.35,0.35,0.36,0.37,0.38,0.38,0.39,0.40,0.39,0.39,0.38,0.38,0.38,0.39,0.41,0.43,0.44,0.46
Q7Z3V4	0.66,0.67,0.67,0.66,0.66,0.65,0.65,0.65,0.65,0.65,0.66,0.65,0.64,0.64,0.63,0.63,0.63,0.62,0.62,0.62,0.62,0.61,0.60,0.59,0.59,0.59,0.58,0.58,0.57,0.56,0.56,0.56,0.55,0.54,0.54,0.53,0.52,0.52,0.51,0.51,0.50,0.50,0.49,0.50,0.50,0.51,0.52,0.51,0.51,0.51,0.50,0.49,0.48,0.48,0.48,0.47,0.46,0.46,0.45,0.43,0.43,0.43,0.42,0.41,0.41,0.39,0.38,0.39,0.38,0.39,0.39,0.38,0.38,0.39,0.39,0.37,0.37,0.38,0.37,0.36,0.37,0.37,0.35,0.34,0.33,0.32,0.30,0.29,0.29,0.29,0.30,0.31,0.31,0.33,0.32,0.31,0.31,0.31,0.30,0.30,0.30,0.30,0.30,0.33,0.34,0.33,0.33,0.35,0.35,0.34,0.32,0.32,0.32,0.31,0.30,0.30,0.30,0.29,0.29,0.30,0.30,0.28,0.29,0.29,0.29,0.28,0.29,0.29,0.29,0.28,0.27,0.26,0.27,0.27,0.26,0.26,0.28,0.28,0.28,0.28,0.28,0.28,0.27,0.27,0.25,0.23,0.23,0.22,0.21,0.20,0.21,0.20,0.21,0.22,0.22,0.22,0.22,0.22,0.23,0.24,0.26,0.26,0.28,0.29,0.30,0.31,0.32,0.32,0.32,0.32,0.33,0.32,0.31,0.31,0.30,0.30,0.29,0.28,0.28,0.28,0.28,0.30,0.31,0.31,0.31,0.31,0.32,0.31,0.31,0.31,0.32,0.31,0.31,0.30,0.30,0.30,0.29,0.29,0.29,0.29,0.29,0.28,0.28,0.27,0.26,0.26,0.27,0.25,0.24,0.25,0.24,0.22,0.22,0.22,0.21,0.20,0.20,0.21,0.20,0.20,0.20,0.21,0.20,0.21,0.21,0.22,0.22,0.24,0.24,0.24,0.24,0.24,0.24,0.24,0.24,0.24,0.24,0.24,0.24,0.23,0.22,0.20,0.19,0.18,0.18,0.17,0.16,0.15,0.17,0.17,0.17,0.18,0.19,0.20,0.19,0.21,0.21,0.21,0.22,0.24,0.25,0.25,0.23,0.23,0.21,0.21,0.20,0.19,0.18,0.18,0.18,0.19,0.19,0.21,0.22,0.23,0.23,0.24,0.25,0.25,0.25,0.27,0.28,0.28,0.29,0.29,0.29,0.29,0.28,0.27,0.26,0.26,0.25,0.24,0.23,0.23,0.21,0.21,0.21,0.20,0.18,0.19,0.18,0.19,0.21,0.21,0.20,0.22,0.23,0.23,0.23,0.24,0.23,0.22,0.20,0.19,0.19,0.18,0.17,0.17,0.17,0.17,0.17,0.16,0.16,0.16,0.17,0.17,0.17,0.19,0.20,0.21,0.23,0.24,0.26,0.28,0.29,0.30,0.31,0.31,0.32,0.31,0.30,0.30,0.30,0.28,0.29,0.29,0.30,0.29,0.29,0.31,0.30,0.30,0.31,0.33,0.32,0.32,0.33,0.33,0.32,0.32,0.34,0.33,0.32,0.33,0.33,0.32,0.32,0.32,0.31,0.31,0.30,0.28,0.28,0.26,0.24,0.24,0.24,0.24,0.24,0.23,0.25,0.26,0.28,0.27,0.29,0.30,0.30,0.31,0.32,0.34,0.34,0.35,0.37,0.38,0.39,0.41,0.44,0.45,0.47,0.49,0.51,0.51,0.53,0.56,0.57,0.58,0.60,0.61,0.63,0.64,0.64,0.66,0.67,0.68,0.70,0.72,0.73,0.72,0.72,0.74,0.74,0.74,0.75,0.75,0.76,0.75,0.75,0.75,0.74,0.73,0.72,0.71,0.70,0.69,0.67,0.65,0.63,0.61,0.59,0.58,0.56,0.53,0.52,0.50,0.48,0.46,0.44,0.42,0.41,0.39,0.37,0.35,0.35,0.34,0.32,0.31,0.31,0.31,0.30,0.29,0.28,0.28,0.27,0.25,0.25,0.23,0.23,0.22,0.22,0.20,0.19,0.18,0.17,0.16,0.15,0.15,0.14,0.15,0.15,0.15,0.15,0.16,0.18,0.18,0.18,0.18,0.19,0.19,0.19,0.20,0.20,0.20,0.21,0.22,0.22,0.24,0.24,0.24,0.24,0.25,0.25,0.25,0.24,0.25,0.25,0.23,0.23,0.22,0.21,0.21,0.21,0.21,0.21,0.21,0.21,0.21,0.22,0.22,0.22,0.22,0.22,0.22,0.21,0.20,0.20,0.20,0.19,0.20,0.21,0.22,0.21,0.21,0.21,0.21,0.20,0.20,0.18,0.17,0.16,0.16,0.15,0.15,0.15,0.15,0.15,0.15,0.15,0.15,0.15,0.15,0.16,0.16,0.16,0.16,0.17,0.18,0.18,0.18,0.19,0.20,0.19,0.21,0.22,0.24,0.24,0.24,0.25,0.25,0.24,0.24,0.23,0.23,0.22,0.22,0.22,0.21,0.20,0.19,0.19,0.19,0.19,0.19,0.19,0.19,0.20,0.21,0.22,0.22,0.22,0.24,0.26,0.27,0.27,0.27,0.27,0.26,0.28,0.29,0.29,0.30,0.29,0.30,0.29,0.28,0.27,0.27,0.26,0.26,0.27,0.29,0.29,0.30,0.32,0.32,0.32,0.33,0.33,0.33,0.33,0.35,0.35,0.35,0.35,0.35,0.34,0.33,0.33,0.32,0.33,0.34,0.32,0.30,0.29,0.29,0.28,0.28,0.29,0.27,0.26,0.27,0.26,0.26,0.25,0.25,0.27,0.28,0.28,0.28,0.28,0.28,0.29,0.29,0.30,0.31,0.31,0.33,0.33,0.33,0.33,0.34,0.33,0.33,0.33,0.34,0.34,0.36,0.37,0.37,0.37,0.37,0.36,0.36,0.37,0.38,0.39,0.39,0.39,0.40,0.40,0.42,0.42,0.42,0.42,0.41,0.40,0.38,0.38,0.37,0.37,0.36,0.35,0.34,0.32,0.30,0.30,0.31,0.31,0.31,0.32,0.32,0.33,0.35,0.34,0.36,0.37,0.37,0.36,0.35,0.35,0.35,0.34,0.34,0.34,0.34,0.33,0.32,0.32,0.32,0.32,0.31,0.30,0.29,0.30,0.31,0.32,0.32,0.32,0.32,0.33,0.33,0.33,0.34,0.35,0.37,0.38,0.37,0.35,0.34,0.33,0.31,0.31,0.29,0.27,0.28,0.27,0.27,0.28,0.29,0.29,0.30,0.30,0.30,0.30,0.31,0.30,0.30,0.30,0.30,0.28,0.27,0.27,0.27,0.26,0.25,0.23,0.23,0.23,0.24,0.24,0.23,0.23,0.23,0.23,0.21,0.19,0.18,0.17,0.17,0.17,0.17,0.17,0.17,0.16,0.16,0.16,0.15,0.16,0.15,0.15,0.15,0.15,0.14,0.14,0.14,0.14,0.14,0.14,0.14,0.15,0.15,0.15,0.17,0.18,0.19,0.19,0.20,0.21,0.20,0.20,0.21,0.21,0.20,0.21,0.21,0.23,0.24,0.25,0.25,0.26,0.28,0.29,0.30,0.31,0.31,0.31,0.31,0.31,0.30,0.30,0.30,0.30,0.32,0.33,0.35,0.36,0.36,0.38,0.38,0.39,0.38,0.39,0.41,0.40,0.39,0.40,0.41,0.40,0.40,0.40,0.41,0.40,0.42,0.42,0.42,0.42,0.41,0.40,0.39,0.40,0.40,0.38,0.37,0.36,0.36,0.35,0.35,0.35,0.36,0.35,0.34,0.34,0.35,0.33,0.31,0.31,0.29,0.29,0.27,0.28,0.27,0.27,0.27,0.25,0.24,0.24,0.24,0.23,0.23,0.22,0.22,0.23,0.22,0.20,0.19,0.19,0.20,0.18,0.18,0.18,0.18,0.18,0.18,0.18,0.17,0.18,0.19,0.20,0.22,0.21,0.22,0.22,0.23,0.22,0.22,0.22,0.23,0.24,0.24,0.24,0.23,0.25,0.26,0.27,0.27,0.28,0.29,0.30,0.30,0.30,0.29,0.29,0.29,0.29,0.29,0.29,0.30,0.29,0.29,0.30,0.31,0.31,0.31,0.32,0.33,0.35,0.35,0.33,0.33,0.32,0.32,0.30,0.31,0.29,0.29,0.29,0.28,0.27,0.26,0.27,0.26,0.26,0.26,0.24,0.23,0.23,0.23,0.23,0.22,0.23,0.23,0.24,0.24,0.23,0.23,0.24,0.25,0.24,0.26,0.28,0.29,0.29,0.31,0.33,0.34,0.35,0.34,0.36,0.37,0.39,0.40,0.42,0.43,0.45,0.47,0.48,0.50,0.52,0.54,0.56,0.57,0.60,0.61,0.63,0.65,0.67,0.68,0.68,0.67,0.67,0.65,0.64,0.63,0.64,0.64,0.65,0.63,0.63,0.63,0.61,0.60,0.58,0.56,0.54,0.54,0.53,0.52,0.52,0.50,0.49,0.47,0.48,0.47,0.45,0.44,0.43,0.41,0.39,0.39,0.37,0.37,0.35,0.33,0.32,0.32,0.31,0.32,0.31,0.31,0.31,0.32,0.33,0.33,0.34,0.35,0.35,0.35,0.36,0.37,0.38,0.38,0.40,0.41,0.41,0.43,0.42,0.41
Q14CS0	0.92,0.91,0.89,0.88,0.87,0.86,0.85,0.84,0.83,0.81,0.81,0.79,0.79,0.79,0.78,0.78,0.78,0.77,0.76,0.76,0.77,0.76,0.76,0.76,0.76,0.76,0.77,0.77,0.77,0.77,0.77,0.76,0.76,0.76,0.76,0.76,0.75,0.75,0.76,0.76,0.76,0.76,0.77,0.78,0.78,0.79,0.80,0.80,0.81,0.82,0.83,0.84,0.85,0.85,0.86,0.86,0.86,0.86,0.87,0.88,0.86,0.84,0.84,0.83,0.80,0.80,0.79,0.77,0.75,0.74,0.72,0.70,0.70,0.69,0.69,0.68,0.66,0.66,0.66,0.64,0.64,0.64,0.63,0.62,0.61,0.61,0.60,0.59,0.60,0.60,0.60,0.59,0.59,0.60,0.60,0.59,0.58,0.57,0.56,0.56,0.55,0.57,0.58,0.57,0.58,0.60,0.60,0.61,0.63,0.64,0.65,0.65,0.66,0.66,0.65,0.67,0.67,0.67,0.67,0.66,0.67,0.65,0.65,0.64,0.62,0.62,0.60,0.58,0.57,0.56,0.54,0.52,0.50,0.48,0.46,0.45,0.46,0.45,0.47,0.46,0.45,0.45,0.43,0.44,0.45,0.44,0.44,0.42,0.41,0.40,0.39,0.37,0.38,0.37,0.35,0.35,0.34,0.33,0.33,0.33,0.32,0.31,0.32,0.30,0.32,0.33,0.34,0.34,0.36,0.38,0.37,0.38,0.38,0.39,0.40,0.40,0.39,0.38,0.38,0.37,0.37,0.38,0.39,0.40,0.38,0.38,0.38,0.38,0.40,0.41,0.42,0.44,0.46,0.46,0.48,0.50,0.51,0.52,0.53,0.53,0.55,0.57,0.57,0.58,0.60,0.61,0.61,0.62,0.64,0.63,0.63,0.65,0.66,0.68,0.69,0.71,0.72,0.74,0.76,0.76,0.78,0.80,0.79,0.79,0.79,0.79,0.79,0.78,0.79,0.77,0.76,0.76,0.76,0.74,0.75,0.73,0.71,0.70,0.68,0.66,0.64,0.64,0.62,0.61,0.60,0.60,0.59,0.59,0.57,0.56,0.55,0.53,0.52,0.49,0.47,0.47,0.45,0.44,0.42,0.41,0.39,0.37,0.36,0.36,0.34,0.32,0.33,0.33,0.33,0.32,0.33,0.34,0.32,0.31,0.32,0.32,0.33,0.33,0.32,0.32,0.32,0.32,0.31,0.33,0.34,0.35,0.34,0.35,0.33,0.34,0.35,0.36,0.36,0.37,0.37,0.37,0.37,0.38,0.37,0.39,0.38,0.38,0.40,0.40,0.39,0.39,0.39,0.39,0.39,0.39,0.41,0.40,0.39,0.40,0.40,0.39,0.38,0.37,0.38,0.39,0.40,0.41,0.42,0.43,0.41,0.40,0.38,0.38,0.37,0.39,0.37
Q6UXI7	0.80,0.80,0.81,0.81,0.81,0.82,0.83,0.83,0.84,0.84,0.83,0.83,0.84,0.83,0.84,0.84,0.84,0.84,0.83,0.83,0.81,0.79,0.78,0.76,0.76,0.74,0.74,0.72,0.71,0.69,0.68,0.66,0.64,0.64,0.62,0.62,0.61,0.59,0.57,0.55,0.54,0.53,0.51,0.50,0.49,0.47,0.45,0.44,0.44,0.43,0.41,0.41,0.39,0.37,0.35,0.33,0.33,0.31,0.29,0.28,0.26,0.26,0.26,0.24,0.24,0.23,0.23,0.21,0.21,0.20,0.20,0.20,0.21,0.21,0.20,0.22,0.21,0.22,0.22,0.23,0.24,0.23,0.23,0.23,0.22,0.21,0.22,0.23,0.22,0.21,0.22,0.23,0.22,0.24,0.24,0.24,0.25,0.24,0.25,0.26,0.26,0.28,0.27,0.28,0.30,0.30,0.31,0.33,0.33,0.35,0.35,0.35,0.35,0.34,0.34,0.34,0.34,0.34,0.34,0.35,0.35,0.37,0.39,0.40,0.42,0.42,0.42,0.43,0.42,0.42,0.42,0.41,0.42,0.44,0.43,0.45,0.47,0.47,0.49,0.49,0.51,0.53,0.54,0.56,0.57,0.57,0.59,0.60,0.60,0.62,0.63,0.64,0.66,0.68,0.70,0.72,0.73,0.74,0.75,0.76,0.76,0.77,0.76,0.76,0.77,0.76,0.78,0.79,0.79,0.80,0.82,0.82,0.83,0.84,0.83,0.84,0.84,0.84,0.83,0.84,0.84,0.84,0.83,0.84,0.83,0.84,0.84,0.83,0.84,0.84,0.84,0.84,0.84,0.84,0.84,0.84,0.84,0.84,0.85,0.84,0.85,0.85,0.85,0.85,0.85,0.85,0.86,0.85,0.85,0.86,0.86,0.86,0.85,0.86,0.86,0.86,0.87,0.87,0.87,0.87,0.87,0.87,0.87,0.87,0.87,0.87,0.86,0.86,0.86,0.87,0.87,0.86,0.87,0.87,0.87,0.86,0.86,0.86,0.86,0.86,0.86,0.86,0.86,0.86,0.86,0.86,0.86,0.86,0.87,0.86,0.86,0.87,0.87,0.88,0.88,0.88,0.87,0.86,0.87,0.86,0.86,0.86,0.85,0.84,0.83,0.81,0.80,0.80,0.80,0.78,0.77,0.74,0.72,0.70,0.68,0.66,0.64,0.62,0.60,0.58,0.56,0.55,0.55,0.53,0.51,0.52,0.51,0.50,0.48,0.48,0.47,0.45,0.43,0.41,0.39,0.37,0.35,0.34,0.32,0.30,0.29,0.28,0.26,0.25,0.24,0.22,0.23,0.23,0.22,0.20,0.20,0.19,0.19,0.19,0.19,0.19,0.19,0.19,0.20,0.21,0.22,0.22,0.22,0.21,0.21,0.21,0.18,0.18,0.18,0.19,0.18,0.18,0.18,0.19,0.19,0.19,0.20,0.21,0.21,0.21,0.22,0.22,0.22,0.23,0.23,0.24,0.25,0.24,0.24,0.25,0.25,0.25,0.25,0.26,0.26,0.26,0.26,0.27,0.27,0.26,0.26,0.27,0.27,0.26,0.26,0.28,0.29,0.29,0.28,0.28,0.28,0.29,0.30,0.30,0.30,0.29,0.29,0.28,0.27,0.27,0.27,0.25,0.24,0.24,0.23,0.23,0.22,0.22,0.23,0.22,0.23,0.24,0.24,0.24,0.23,0.24,0.24,0.24,0.24,0.26,0.26,0.25,0.23,0.23,0.23,0.22,0.20,0.19,0.18,0.19,0.19,0.19,0.17,0.17,0.19,0.19,0.20,0.22,0.23,0.24,0.25,0.25,0.26,0.28,0.28,0.28,0.29,0.28,0.28,0.26,0.26,0.26,0.26,0.27,0.28,0.27,0.26,0.27,0.27,0.28,0.26,0.27,0.28,0.28,0.30,0.30,0.30,0.32,0.34,0.34,0.33,0.34,0.35,0.34,0.32,0.32,0.32,0.31,0.30,0.29,0.30,0.31,0.32,0.30,0.29,0.29,0.30,0.30,0.30,0.30,0.31,0.31,0.31,0.30,0.29,0.28,0.27,0.27,0.27,0.27,0.25,0.25,0.23,0.23,0.25,0.23,0.23,0.25,0.24,0.23,0.23,0.25,0.24,0.23,0.23,0.24,0.22,0.22,0.22,0.22,0.21,0.20,0.19,0.19,0.19,0.19,0.19,0.18,0.18,0.18,0.18,0.17,0.17,0.17,0.17,0.17,0.17,0.17,0.17,0.17,0.17,0.18,0.19,0.19,0.19,0.18,0.18,0.18,0.16,0.17,0.17,0.17,0.17,0.17,0.18,0.19,0.19,0.19,0.19,0.20,0.19,0.19,0.21,0.21,0.20,0.21,0.21,0.22,0.23,0.22,0.22,0.22,0.22,0.22,0.22,0.22,0.22,0.22,0.24,0.24,0.24,0.24,0.24,0.24,0.24,0.23,0.24,0.25,0.25,0.26,0.27,0.26,0.26,0.25,0.25,0.24,0.23,0.21,0.21,0.21,0.20,0.20,0.21,0.21,0.19,0.20,0.20,0.20,0.20,0.20,0.22,0.22,0.22,0.23,0.23,0.23,0.23,0.25,0.26,0.26,0.26,0.26,0.26,0.25,0.24,0.24,0.24,0.22,0.22,0.23,0.23,0.21,0.21,0.23,0.22,0.22,0.23,0.24,0.24,0.24,0.24,0.26,0.27,0.27,0.27,0.28,0.26,0.26,0.25,0.26,0.24,0.24,0.26,0.26,0.26,0.26,0.26,0.27,0.26,0.26,0.25,0.27,0.28,0.28,0.28,0.29,0.30,0.30,0.31,0.31,0.30,0.30,0.31,0.32,0.31,0.33,0.35,0.36,0.36,0.37,0.38,0.39,0.38,0.37,0.38,0.37,0.37,0.38,0.39,0.41,0.41,0.42,0.41,0.40,0.42,0.41,0.41,0.43
Q52LC2	0.60,0.60,0.61,0.61,0.60,0.59,0.58,0.56,0.55,0.54,0.54,0.54,0.54,0.55,0.56,0.57,0.56,0.57,0.58,0.57,0.56,0.54,0.52,0.51,0.50,0.48,0.48,0.46,0.45,0.45,0.45,0.46,0.47,0.49,0.49,0.48,0.48,0.46,0.44,0.44,0.42,0.41,0.40,0.38,0.37,0.36,0.36,0.36,0.37,0.39,0.39,0.38,0.39,0.37,0.35,0.33,0.32,0.31,0.30,0.29,0.29,0.30,0.30,0.30,0.29,0.30,0.31,0.31,0.31,0.31,0.31,0.30,0.30,0.29,0.26,0.25,0.25,0.26,0.28,0.29,0.31,0.31,0.30,0.29,0.30,0.31,0.32,0.33,0.34,0.35,0.34,0.34,0.33,0.34,0.35,0.35,0.35,0.35,0.35,0.34,0.33,0.34,0.33,0.34,0.34,0.34,0.33,0.32,0.33,0.34,0.35,0.37,0.36,0.37,0.37,0.38,0.39,0.39,0.37,0.36,0.36,0.36,0.37,0.39,0.40,0.41,0.41,0.42,0.42,0.41,0.40,0.40,0.40,0.41,0.41,0.41,0.42,0.43,0.44,0.44,0.46,0.47,0.46,0.48,0.48,0.50,0.51,0.52,0.52,0.53,0.53,0.53,0.52,0.52,0.52,0.52,0.52,0.52,0.53,0.54,0.54,0.54,0.54,0.54,0.52,0.53,0.53,0.52,0.53,0.53,0.54,0.53,0.54,0.54,0.55,0.55,0.55,0.55,0.55,0.55,0.55,0.56,0.56,0.56,0.57,0.57,0.58,0.59,0.59,0.61,0.62,0.63,0.64,0.65,0.65,0.67,0.68,0.70,0.70,0.71,0.72,0.72,0.73,0.74,0.75,0.75,0.75,0.76,0.77,0.77,0.77,0.77,0.79,0.79,0.80,0.80,0.81,0.82,0.84,0.85,0.86,0.87,0.87,0.89
Q9Y3A2	0.71,0.70,0.70,0.70,0.69,0.70,0.70,0.69,0.68,0.69,0.67,0.67,0.65,0.65,0.65,0.64,0.63,0.63,0.63,0.63,0.62,0.61,0.61,0.61,0.61,0.61,0.61,0.60,0.60,0.61,0.60,0.60,0.58,0.58,0.57,0.56,0.56,0.55,0.55,0.55,0.54,0.55,0.56,0.56,0.55,0.56,0.55,0.55,0.56,0.56,0.56,0.57,0.56,0.57,0.57,0.57,0.59,0.60,0.60,0.59,0.59,0.60,0.60,0.62,0.62,0.63,0.64,0.65,0.65,0.65,0.65,0.66,0.65,0.65,0.66,0.65,0.65,0.64,0.63,0.62,0.62,0.61,0.61,0.60,0.58,0.58,0.58,0.58,0.56,0.55,0.55,0.54,0.53,0.54,0.53,0.52,0.52,0.52,0.50,0.50,0.51,0.51,0.49,0.50,0.48,0.47,0.46,0.44,0.44,0.45,0.45,0.46,0.46,0.47,0.48,0.49,0.49,0.48,0.50,0.50,0.51,0.51,0.53,0.53,0.53,0.54,0.55,0.56,0.55,0.56,0.55,0.55,0.56,0.57,0.56,0.56,0.56,0.54,0.55,0.56,0.56,0.54,0.55,0.56,0.56,0.56,0.57,0.56,0.56,0.55,0.54,0.54,0.53,0.52,0.52,0.51,0.51,0.52,0.53,0.53,0.55,0.53,0.54,0.53,0.53,0.54,0.53,0.52,0.52,0.53,0.52,0.53,0.54,0.54,0.54,0.55,0.55,0.56,0.56,0.55,0.54,0.54,0.54,0.53,0.53,0.52,0.52,0.52,0.51,0.52,0.52,0.52,0.51,0.51,0.51,0.49,0.48,0.47,0.45,0.44,0.42,0.41,0.41,0.41,0.39,0.38,0.37,0.39,0.39,0.39,0.38,0.39,0.39,0.38,0.39,0.40,0.40,0.39,0.40,0.41,0.41,0.40,0.40,0.41,0.40,0.41,0.41,0.42,0.43,0.44,0.45,0.45,0.47,0.47,0.48,0.48,0.50,0.50,0.51,0.52,0.53,0.54,0.54,0.55,0.55,0.56,0.58,0.58,0.57,0.58,0.57,0.59,0.59
O95183	0.63,0.63,0.62,0.62,0.61,0.61,0.60,0.60,0.60,0.60,0.59,0.60,0.59,0.59,0.59,0.59,0.58,0.58,0.58,0.58,0.58,0.57,0.57,0.57,0.57,0.57,0.57,0.57,0.56,0.55,0.55,0.55,0.55,0.55,0.55,0.55,0.55,0.55,0.54,0.54,0.54,0.54,0.54,0.55,0.55,0.56,0.55,0.56,0.57,0.58,0.57,0.58,0.57,0.57,0.57,0.57,0.57,0.57,0.56,0.56,0.56,0.56,0.56,0.56,0.56,0.56,0.55,0.55,0.54,0.55,0.55,0.56,0.55,0.56,0.57,0.58,0.59,0.60,0.61,0.63,0.64,0.64,0.65,0.65,0.65,0.66,0.67,0.68,0.68,0.68,0.68,0.69,0.69,0.71,0.72,0.73,0.73,0.74,0.74,0.75,0.76,0.77,0.78,0.78,0.79,0.80,0.81,0.82,0.83,0.85,0.86,0.87,0.87,0.89,0.89,0.89
Q8N8Y2	0.41,0.41,0.41,0.40,0.41,0.40,0.39,0.37,0.37,0.38,0.39,0.38,0.37,0.37,0.37,0.36,0.35,0.36,0.35,0.36,0.36,0.34,0.34,0.33,0.32,0.32,0.32,0.31,0.29,0.30,0.30,0.29,0.30,0.30,0.30,0.30,0.30,0.30,0.30,0.32,0.33,0.34,0.35,0.36,0.36,0.36,0.36,0.37,0.38,0.37,0.36,0.36,0.35,0.35,0.35,0.36,0.37,0.36,0.35,0.36,0.34,0.33,0.34,0.34,0.33,0.34,0.36,0.36,0.35,0.36,0.37,0.36,0.36,0.35,0.35,0.35,0.33,0.33,0.33,0.32,0.30,0.30,0.28,0.26,0.24,0.24,0.23,0.23,0.21,0.21,0.21,0.21,0.20,0.20,0.20,0.20,0.19,0.20,0.22,0.23,0.23,0.23,0.25,0.25,0.24,0.25,0.25,0.25,0.24,0.24,0.24,0.22,0.22,0.23,0.23,0.24,0.25,0.25,0.26,0.26,0.26,0.28,0.30,0.30,0.32,0.33,0.33,0.33,0.35,0.35,0.35,0.35,0.36,0.36,0.36,0.38,0.39,0.38,0.38,0.36,0.36,0.36,0.36,0.34,0.34,0.36,0.36,0.36,0.36,0.38,0.39,0.40,0.41,0.42,0.42,0.43,0.42,0.41,0.42,0.40,0.40,0.40,0.39,0.38,0.38,0.36,0.35,0.35,0.34,0.33,0.33,0.33,0.32,0.32,0.33,0.33,0.32,0.31,0.33,0.33,0.34,0.34,0.32,0.32,0.32,0.32,0.30,0.29,0.28,0.28,0.25,0.24,0.22,0.22,0.21,0.20,0.18,0.18,0.19,0.18,0.17,0.17,0.17,0.17,0.16,0.18,0.18,0.18,0.20,0.21,0.24,0.24,0.24,0.25,0.27,0.27,0.26,0.28,0.27,0.25,0.24,0.23,0.24,0.24,0.25,0.25,0.24,0.25,0.27,0.27,0.26,0.26,0.28,0.28,0.28,0.28,0.29,0.29,0.30,0.31,0.32,0.33,0.34,0.34,0.34,0.35,0.34,0.34,0.34,0.33,0.33,0.32,0.32,0.31,0.31,0.31,0.30,0.29,0.30,0.30,0.30,0.31,0.33,0.34,0.36,0.37,0.37,0.38,0.37,0.36,0.36,0.36,0.36,0.35,0.35,0.36,0.36,0.35,0.36,0.35,0.34,0.34,0.33,0.32,0.32,0.33,0.33,0.35,0.35,0.34,0.33,0.32,0.30,0.30,0.30,0.29,0.27,0.27,0.28,0.26,0.25,0.25,0.24,0.22,0.20,0.19,0.18,0.17,0.16,0.17,0.16,0.15,0.16,0.16,0.15,0.16,0.17,0.19,0.20,0.20,0.22,0.23,0.23,0.24,0.25,0.25,0.23,0.23,0.22,0.23,0.23,0.24,0.24,0.25,0.26,0.26,0.27,0.28,0.28,0.29,0.30,0.31,0.31,0.32,0.34,0.35,0.35,0.36,0.38,0.39
Q2TBF2	0.63,0.63,0.62,0.61,0.61,0.62,0.61,0.61,0.60,0.59,0.59,0.59,0.59,0.60,0.60,0.61,0.61,0.61,0.62,0.62,0.63,0.62,0.63,0.63,0.64,0.64,0.65,0.65,0.66,0.67,0.67,0.68,0.69,0.69,0.70,0.70,0.71,0.73,0.73,0.74,0.74,0.76,0.77,0.78,0.79,0.80,0.80,0.81,0.81,0.82,0.83,0.83,0.84,0.85,0.85,0.86,0.86,0.87,0.88,0.87,0.88,0.88,0.88,0.88,0.88,0.87,0.87,0.87,0.87,0.87,0.87,0.87,0.87,0.87,0.87,0.87,0.87,0.87,0.87,0.88,0.88,0.88,0.88,0.88,0.87,0.87,0.87,0.86,0.85,0.84,0.85,0.85,0.85,0.84,0.83,0.82,0.81,0.81,0.80,0.79,0.78,0.77,0.76,0.76,0.75,0.74,0.74,0.72,0.71,0.69,0.68,0.66,0.64,0.62,0.60,0.59,0.57,0.56,0.56,0.55,0.53,0.51,0.49,0.48,0.47,0.46,0.45,0.43,0.43,0.43,0.43,0.43,0.43,0.41,0.40,0.39,0.39,0.38,0.37,0.36,0.36,0.34,0.33,0.32,0.31,0.31,0.29,0.28,0.29,0.28,0.27,0.26,0.26,0.26,0.27,0.26,0.26,0.26,0.24,0.22,0.21,0.21,0.21,0.22,0.21,0.21,0.21,0.22,0.22,0.22,0.23,0.23,0.22,0.21,0.22,0.23,0.23,0.23,0.23,0.24,0.24,0.25,0.27,0.28,0.29,0.29,0.28,0.28,0.28,0.28,0.29,0.30,0.30,0.29,0.29,0.29,0.30,0.30,0.31,0.32,0.32,0.34,0.35,0.35,0.35,0.36,0.36,0.36,0.34,0.34,0.34,0.33,0.32,0.31,0.30,0.30,0.28,0.29,0.29,0.29,0.31,0.31,0.30,0.30,0.30,0.29,0.28,0.29,0.30,0.31,0.30,0.31,0.31,0.33,0.34,0.34,0.34,0.33,0.34,0.33,0.33,0.32,0.31,0.31,0.30,0.30,0.31,0.32,0.33,0.33,0.32,0.32,0.32,0.31,0.31,0.31,0.31,0.32,0.31,0.30,0.30,0.27,0.26,0.26,0.24,0.23,0.25,0.26,0.25,0.25,0.24,0.24,0.24,0.25,0.24,0.24,0.25,0.27,0.27,0.26,0.26,0.27,0.29,0.28,0.29,0.30,0.30,0.30,0.30,0.28,0.29,0.29,0.29,0.29,0.31,0.32,0.33,0.33,0.31,0.31,0.31,0.31,0.31,0.33,0.33,0.34,0.34,0.35,0.34,0.34,0.34,0.35,0.35,0.34,0.34,0.33,0.34,0.34,0.35,0.35,0.37,0.37,0.36,0.35,0.35,0.33,0.33,0.32,0.30,0.28,0.28,0.27,0.28,0.28,0.28,0.27,0.25,0.24,0.24,0.24,0.24,0.24,0.24,0.24,0.22,0.22,0.21,0.21,0.19,0.19,0.19,0.19,0.18,0.19,0.18,0.18,0.19,0.17,0.16,0.16,0.16,0.14,0.13,0.13,0.13,0.13,0.15,0.15,0.17,0.17,0.19,0.19,0.19,0.20,0.20,0.19,0.19,0.19,0.20,0.19,0.20,0.20,0.21,0.22,0.23,0.24,0.25,0.25,0.26,0.26,0.26,0.27,0.26,0.25,0.24,0.23,0.23,0.21,0.22,0.21,0.20,0.19,0.19,0.19,0.19,0.19,0.19,0.18,0.17,0.16,0.17,0.16,0.17,0.17,0.17,0.18,0.19,0.19,0.20,0.19,0.20,0.21,0.22,0.22,0.21,0.21,0.20,0.21,0.22,0.21,0.21,0.22,0.21,0.21,0.23,0.24,0.25,0.25,0.26,0.26,0.26,0.26,0.26,0.26,0.26,0.26,0.26,0.26,0.26,0.28,0.28,0.27,0.28,0.28,0.28,0.28,0.27,0.26,0.25,0.25,0.25,0.25,0.24,0.24,0.25,0.26,0.25,0.25,0.24,0.24,0.24,0.23,0.23,0.23,0.23,0.23,0.22,0.21,0.23,0.23,0.24,0.25,0.26,0.26,0.27,0.27,0.27,0.26,0.26,0.26,0.25,0.25,0.25,0.24,0.24,0.24,0.26,0.26,0.27,0.27,0.28,0.29,0.29,0.30,0.31,0.29,0.29,0.30,0.31,0.30,0.30,0.31,0.32,0.33,0.33,0.34,0.34,0.35,0.35,0.34,0.34,0.33,0.32,0.32,0.32,0.31,0.31,0.32,0.33,0.33,0.34,0.36,0.36,0.38,0.39,0.40,0.39,0.37,0.37,0.38,0.39,0.38,0.37,0.38,0.39,0.38,0.38,0.38,0.39,0.38,0.39,0.40,0.39,0.39,0.38,0.39,0.39,0.37,0.37,0.39,0.39,0.39,0.40,0.42,0.41
Q9ULE0	0.50,0.49,0.49,0.47,0.45,0.45,0.45,0.43,0.42,0.43,0.42,0.41,0.40,0.41,0.40,0.39,0.39,0.38,0.37,0.37,0.37,0.36,0.35,0.35,0.33,0.32,0.30,0.30,0.29,0.28,0.27,0.26,0.25,0.25,0.24,0.24,0.23,0.24,0.25,0.24,0.24,0.26,0.26,0.26,0.27,0.28,0.28,0.29,0.30,0.32,0.32,0.33,0.35,0.36,0.37,0.39,0.41,0.42,0.44,0.46,0.48,0.48,0.50,0.51,0.50,0.52,0.53,0.54,0.53,0.55,0.55,0.55,0.55,0.56,0.57,0.56,0.57,0.58,0.57,0.56,0.57,0.57,0.56,0.56,0.56,0.55,0.54,0.54,0.53,0.52,0.51,0.50,0.49,0.47,0.47,0.45,0.43,0.42,0.41,0.38,0.36,0.35,0.34,0.33,0.32,0.32,0.31,0.29,0.29,0.30,0.28,0.28,0.29,0.29,0.31,0.31,0.32,0.31,0.31,0.32,0.34,0.34,0.33,0.34,0.34,0.33,0.33,0.34,0.33,0.33,0.34,0.34,0.34,0.34,0.35,0.35,0.35,0.36,0.37,0.36,0.37,0.38,0.38,0.38,0.39,0.39,0.39,0.39,0.39,0.38,0.38,0.38,0.38,0.36,0.35,0.34,0.33,0.31,0.32,0.32,0.32,0.32,0.33,0.35,0.36,0.37,0.39,0.41,0.42,0.43,0.45,0.46,0.46,0.49,0.50,0.50,0.51,0.54,0.54,0.55,0.57,0.58,0.58,0.59,0.61,0.62,0.62,0.65,0.67,0.69,0.70,0.71,0.74,0.74,0.76,0.78,0.80,0.80,0.83,0.84,0.84,0.84,0.83,0.84,0.84,0.82,0.81,0.80,0.80,0.79,0.78,0.77,0.76,0.74,0.73,0.72,0.71,0.69,0.68,0.67,0.65,0.64,0.64,0.63,0.61,0.60,0.59,0.57,0.55,0.54,0.52,0.51,0.49,0.48,0.46,0.45,0.43,0.43,0.42,0.40,0.38,0.37,0.36,0.35,0.33,0.31,0.30,0.29,0.28,0.28,0.27,0.27,0.26,0.25,0.27,0.26,0.25,0.25,0.25,0.24,0.23,0.25,0.24,0.22,0.22,0.23,0.22,0.22,0.23,0.24,0.24,0.25,0.26,0.28,0.28,0.28,0.28,0.28,0.28,0.27,0.28,0.30,0.31,0.30,0.31,0.33,0.33,0.34,0.34,0.34,0.33,0.34,0.35,0.35,0.36,0.36,0.37,0.37,0.38,0.40,0.40,0.40,0.40,0.41,0.42,0.41,0.41,0.41,0.41,0.41,0.41,0.41,0.38,0.39,0.38,0.37,0.36,0.37,0.36,0.36,0.37,0.36,0.34,0.35,0.35,0.34,0.33,0.33,0.33,0.32,0.32,0.33,0.32,0.32,0.33,0.32,0.32,0.32,0.33,0.33,0.33,0.34,0.36,0.37,0.38,0.39,0.41,0.42,0.44,0.46,0.47,0.48,0.49,0.51,0.52,0.54,0.56,0.57,0.58,0.60,0.61,0.63,0.65,0.66,0.66,0.67,0.69,0.70,0.69,0.70,0.70,0.70,0.70,0.70,0.68,0.67,0.67,0.67,0.67,0.66,0.66,0.65,0.65,0.65,0.64,0.63,0.63,0.62,0.62,0.62,0.62,0.61,0.61,0.62,0.61,0.60,0.60,0.60,0.61,0.61,0.62,0.61,0.61,0.61,0.62,0.62,0.62,0.63,0.65,0.67,0.68,0.70,0.71,0.73,0.74,0.76,0.78,0.80,0.82,0.83,0.85,0.86,0.86,0.87,0.87,0.88,0.88,0.88,0.88,0.89,0.89,0.90,0.90,0.90,0.90,0.91,0.91,0.90,0.90,0.90,0.90,0.90,0.90,0.90,0.90,0.90,0.90,0.90,0.90,0.90,0.89,0.89,0.89,0.89,0.89,0.90,0.90,0.90,0.90,0.90,0.90,0.89,0.89,0.89,0.89,0.89,0.89,0.90,0.90,0.90,0.90,0.90,0.90,0.90,0.89,0.89,0.89,0.89,0.90,0.90,0.89,0.90,0.89,0.90,0.89,0.89,0.89,0.89,0.90,0.89,0.89,0.90,0.89,0.90,0.89,0.89,0.89,0.89,0.88,0.88,0.88,0.88,0.88,0.88,0.88,0.88,0.88,0.88,0.88,0.88,0.88,0.88,0.88,0.88,0.88,0.89,0.88,0.88,0.88,0.88,0.88,0.88,0.88,0.88,0.88,0.88,0.88,0.88,0.87,0.87,0.87,0.87,0.86,0.87,0.86,0.87,0.87,0.87,0.87,0.87,0.87,0.87,0.87,0.87,0.87,0.87,0.87,0.87,0.88,0.88,0.88,0.87,0.87,0.88,0.88,0.87,0.87,0.87,0.87,0.88,0.87,0.88,0.87,0.87,0.87,0.87,0.87,0.87,0.88,0.88,0.87,0.87,0.88,0.87,0.87,0.88,0.87,0.88,0.88,0.87,0.87,0.85,0.83,0.81,0.80,0.77,0.75,0.73,0.71,0.69,0.68,0.68,0.68,0.66,0.65,0.63,0.61,0.59,0.57,0.55,0.53,0.52,0.50,0.48,0.47,0.46,0.44,0.43,0.42,0.40,0.39,0.38,0.37,0.37,0.38,0.36,0.35,0.33,0.30,0.28,0.28,0.26,0.27,0.26,0.27,0.27,0.29,0.30,0.33,0.34,0.35,0.36,0.34,0.33,0.33,0.33,0.33,0.35,0.35,0.36,0.37,0.38,0.39,0.40,0.41,0.40,0.41,0.41,0.41,0.40,0.42,0.40,0.41,0.40,0.39,0.37,0.38,0.38,0.40,0.41,0.41,0.41,0.43,0.43,0.43,0.42,0.42,0.40,0.39,0.37,0.35,0.34,0.33,0.32,0.33,0.35,0.35,0.36,0.36,0.35,0.35,0.34,0.33,0.32,0.30,0.30,0.30,0.31,0.31,0.30,0.31,0.30,0.31,0.32,0.33,0.34,0.36,0.35,0.35,0.33,0.34,0.35,0.34,0.34,0.34,0.35,0.36,0.36,0.38,0.39,0.41,0.44,0.46,0.48,0.50,0.50,0.51,0.51,0.52,0.52,0.54,0.55,0.57,0.60,0.62,0.64,0.64,0.67,0.68,0.70,0.70,0.71,0.72,0.73,0.73,0.75,0.75,0.75,0.76,0.77,0.78,0.78,0.78,0.79,0.79,0.80,0.80,0.80,0.81,0.80,0.79,0.78,0.78,0.77,0.76,0.74,0.73,0.73,0.72,0.71,0.70,0.69,0.69,0.68,0.67,0.66,0.66,0.65,0.65,0.64,0.63,0.64,0.64,0.63,0.62,0.61,0.61,0.60,0.59,0.59,0.59,0.59,0.59,0.59,0.59,0.59,0.59,0.59,0.60,0.60,0.61,0.62,0.63,0.63,0.64,0.65,0.66,0.67,0.68,0.69,0.69,0.70,0.72,0.72,0.73,0.74,0.74,0.75,0.76,0.76,0.77,0.78,0.77,0.77,0.79,0.80,0.81,0.81,0.82,0.82,0.82,0.83,0.83,0.84,0.84,0.85,0.86,0.87,0.87,0.87,0.88,0.87,0.88,0.88,0.88,0.89,0.88,0.88,0.88,0.87,0.87,0.88,0.87,0.87,0.87,0.87,0.87,0.87,0.87,0.87,0.87,0.87,0.87,0.87,0.87,0.86,0.86,0.86,0.86,0.87,0.87,0.86,0.87,0.87,0.86,0.86,0.87,0.87,0.87,0.88,0.88,0.88,0.89,0.89,0.89,0.89,0.89,0.89,0.88,0.89,0.89,0.89,0.89,0.88,0.88,0.88,0.88,0.88,0.87,0.87,0.87,0.87,0.87,0.87,0.88,0.88,0.88,0.88,0.87,0.87,0.87,0.87,0.87,0.87,0.87,0.88,0.88,0.88,0.88,0.87,0.87,0.86,0.86,0.86,0.86,0.86,0.86,0.86,0.85,0.86,0.86,0.85,0.85,0.84,0.85,0.84,0.84,0.84,0.83,0.84,0.84,0.83,0.83,0.84,0.83,0.82,0.81,0.79,0.79,0.78,0.76,0.75,0.75,0.73,0.71,0.69,0.66,0.64,0.62,0.60,0.58,0.56,0.55,0.53,0.50,0.48,0.47,0.45,0.43,0.43,0.42,0.39,0.38,0.37,0.38,0.35,0.34,0.34,0.33,0.30,0.29,0.28,0.27,0.25,0.24,0.23,0.22,0.22,0.22,0.21,0.21,0.23,0.24,0.24,0.25,0.26,0.27,0.27,0.27,0.29,0.29,0.29,0.30,0.32,0.32,0.34,0.34,0.34,0.35,0.35,0.34,0.33,0.34,0.35,0.34,0.33,0.34,0.34,0.33,0.34,0.35,0.35,0.36,0.38,0.38,0.38,0.39,0.40,0.40,0.40,0.41,0.40,0.39,0.38,0.37,0.37,0.36,0.36,0.36,0.36,0.36,0.36,0.36,0.36,0.35,0.35,0.34,0.34,0.36,0.36,0.37,0.39,0.39,0.40,0.40,0.42,0.41,0.40,0.40,0.39,0.38,0.38,0.37,0.35,0.33,0.32,0.31,0.29,0.29,0.29,0.29,0.29,0.30,0.29,0.28,0.28,0.28,0.28,0.28,0.30,0.31,0.32,0.32,0.33,0.33,0.33,0.33,0.34,0.34,0.32,0.32,0.30,0.29,0.29,0.28,0.27,0.26,0.27,0.28,0.28,0.29,0.30
Q93098	0.85,0.81,0.78,0.76,0.74,0.74,0.73,0.70,0.69,0.69,0.68,0.67,0.66,0.66,0.66,0.65,0.65,0.64,0.63,0.61,0.61,0.59,0.57,0.55,0.54,0.51,0.49,0.48,0.47,0.45,0.43,0.42,0.40,0.38,0.37,0.36,0.34,0.32,0.31,0.30,0.28,0.28,0.28,0.29,0.28,0.27,0.28,0.27,0.27,0.27,0.26,0.25,0.25,0.25,0.24,0.24,0.24,0.23,0.24,0.24,0.24,0.23,0.23,0.23,0.23,0.22,0.22,0.22,0.21,0.20,0.20,0.20,0.19,0.18,0.18,0.18,0.16,0.16,0.17,0.16,0.15,0.16,0.16,0.16,0.15,0.16,0.17,0.17,0.17,0.19,0.21,0.21,0.21,0.22,0.22,0.22,0.22,0.22,0.23,0.23,0.23,0.25,0.26,0.26,0.28,0.30,0.30,0.31,0.31,0.31,0.32,0.34,0.34,0.34,0.34,0.35,0.36,0.36,0.36,0.36,0.37,0.37,0.36,0.37,0.38,0.37,0.36,0.35,0.34,0.34,0.32,0.32,0.32,0.33,0.34,0.33,0.32,0.30,0.30,0.29,0.27,0.27,0.25,0.25,0.24,0.22,0.21,0.20,0.19,0.20,0.20,0.18,0.18,0.20,0.20,0.20,0.21,0.21,0.21,0.22,0.23,0.23,0.24,0.25,0.25,0.27,0.28,0.29,0.30,0.31,0.32,0.32,0.31,0.30,0.29,0.28,0.28,0.28,0.28,0.30,0.30,0.31,0.31,0.31,0.31,0.32,0.32,0.32,0.32,0.34,0.33,0.34,0.35,0.35,0.34,0.34,0.35,0.34,0.34,0.34,0.35,0.36,0.37,0.37,0.38,0.39,0.39,0.39,0.39,0.37,0.37,0.37,0.37,0.37,0.38,0.39,0.39,0.39,0.41,0.43,0.41,0.42,0.42,0.43,0.44,0.44,0.43,0.42,0.43,0.44,0.44,0.44,0.45,0.45,0.44,0.44,0.45,0.45,0.46,0.46,0.47,0.47,0.45,0.44,0.43,0.42,0.40,0.39,0.39,0.38,0.38,0.37,0.36,0.37,0.38,0.39,0.40,0.41,0.41,0.40,0.40,0.40,0.40,0.40,0.40,0.39,0.39,0.41,0.41,0.41,0.40,0.39,0.40,0.39,0.40,0.40,0.40,0.40,0.39,0.40,0.39,0.39,0.39,0.39,0.40,0.39,0.40,0.41,0.41,0.41,0.43,0.43,0.45,0.45,0.46,0.47,0.48,0.46,0.46,0.47,0.47,0.47,0.47,0.48,0.48,0.48,0.50,0.51,0.50,0.50,0.50,0.51,0.50,0.49,0.50,0.49,0.51,0.53,0.54,0.56,0.56,0.57,0.57,0.58,0.59,0.60,0.62,0.63,0.64,0.65,0.66,0.66,0.66,0.66,0.67,0.66,0.65,0.64,0.65,0.66,0.65,0.66,0.66,0.66,0.67,0.67,0.67,0.66,0.68,0.70,0.71
Q9C0E2	0.44,0.43,0.43,0.42,0.43,0.44,0.46,0.47,0.46,0.46,0.47,0.48,0.48,0.47,0.48,0.48,0.47,0.47,0.48,0.47,0.46,0.44,0.43,0.42,0.42,0.42,0.41,0.41,0.41,0.39,0.38,0.38,0.38,0.37,0.36,0.37,0.37,0.35,0.37,0.38,0.37,0.38,0.39,0.38,0.38,0.37,0.35,0.33,0.32,0.32,0.30,0.29,0.27,0.25,0.25,0.24,0.22,0.22,0.21,0.20,0.20,0.20,0.20,0.19,0.20,0.21,0.21,0.22,0.22,0.21,0.22,0.23,0.22,0.22,0.23,0.23,0.22,0.22,0.23,0.21,0.20,0.21,0.20,0.21,0.21,0.23,0.23,0.24,0.25,0.26,0.26,0.26,0.27,0.27,0.27,0.27,0.27,0.27,0.27,0.27,0.27,0.26,0.26,0.26,0.25,0.25,0.23,0.23,0.22,0.23,0.23,0.23,0.23,0.23,0.24,0.24,0.23,0.24,0.25,0.25,0.25,0.26,0.26,0.25,0.25,0.25,0.24,0.26,0.26,0.24,0.25,0.25,0.25,0.24,0.24,0.24,0.24,0.23,0.23,0.23,0.24,0.24,0.24,0.24,0.25,0.26,0.26,0.26,0.26,0.24,0.24,0.26,0.26,0.26,0.28,0.27,0.27,0.28,0.28,0.27,0.28,0.28,0.27,0.25,0.26,0.26,0.24,0.23,0.22,0.21,0.21,0.21,0.22,0.22,0.22,0.22,0.23,0.23,0.23,0.24,0.24,0.23,0.24,0.25,0.25,0.24,0.24,0.25,0.24,0.24,0.26,0.25,0.25,0.27,0.26,0.25,0.27,0.27,0.27,0.27,0.28,0.26,0.26,0.27,0.28,0.27,0.27,0.28,0.27,0.26,0.26,0.27,0.26,0.25,0.26,0.26,0.25,0.25,0.25,0.26,0.26,0.28,0.29,0.29,0.29,0.31,0.32,0.31,0.31,0.32,0.33,0.32,0.33,0.32,0.32,0.34,0.33,0.32,0.31,0.31,0.31,0.30,0.32,0.33,0.32,0.32,0.34,0.34,0.34,0.34,0.35,0.36,0.37,0.37,0.37,0.37,0.37,0.37,0.36,0.37,0.37,0.35,0.34,0.34,0.33,0.32,0.33,0.33,0.34,0.35,0.33,0.32,0.33,0.31,0.30,0.28,0.27,0.26,0.26,0.26,0.25,0.25,0.24,0.23,0.22,0.22,0.22,0.22,0.21,0.22,0.22,0.23,0.23,0.23,0.23,0.23,0.23,0.24,0.25,0.24,0.24,0.24,0.24,0.24,0.24,0.24,0.24,0.22,0.22,0.21,0.20,0.21,0.24,0.23,0.25,0.26,0.26,0.27,0.27,0.27,0.27,0.27,0.27,0.27,0.27,0.28,0.28,0.27,0.25,0.26,0.25,0.24,0.24,0.22,0.22,0.22,0.22,0.23,0.21,0.21,0.21,0.22,0.22,0.23,0.25,0.26,0.26,0.26,0.27,0.26,0.26,0.26,0.26,0.24,0.23,0.21,0.22,0.21,0.20,0.20,0.20,0.20,0.20,0.21,0.21,0.21,0.21,0.22,0.22,0.22,0.22,0.23,0.24,0.24,0.26,0.28,0.28,0.28,0.27,0.28,0.29,0.28,0.27,0.28,0.27,0.25,0.23,0.24,0.23,0.23,0.22,0.22,0.22,0.21,0.22,0.23,0.24,0.25,0.26,0.26,0.27,0.28,0.30,0.30,0.29,0.30,0.31,0.32,0.31,0.31,0.32,0.31,0.30,0.30,0.29,0.27,0.25,0.25,0.25,0.25,0.25,0.23,0.24,0.26,0.26,0.26,0.27,0.27,0.26,0.27,0.27,0.29,0.31,0.33,0.34,0.33,0.33,0.34,0.34,0.36,0.37,0.38,0.38,0.38,0.40,0.41,0.42,0.42,0.42,0.42,0.42,0.42,0.43,0.43,0.43,0.45,0.45,0.45,0.44,0.44,0.44,0.44,0.44,0.43,0.41,0.40,0.40,0.40,0.39,0.41,0.41,0.40,0.38,0.37,0.36,0.35,0.35,0.35,0.33,0.30,0.29,0.28,0.25,0.24,0.23,0.21,0.20,0.19,0.18,0.18,0.17,0.18,0.18,0.17,0.18,0.19,0.18,0.19,0.21,0.22,0.24,0.26,0.28,0.29,0.32,0.34,0.34,0.35,0.37,0.38,0.37,0.36,0.37,0.38,0.37,0.36,0.37,0.37,0.35,0.35,0.35,0.35,0.34,0.34,0.34,0.33,0.32,0.32,0.32,0.31,0.31,0.32,0.32,0.32,0.34,0.35,0.36,0.36,0.35,0.34,0.33,0.31,0.31,0.29,0.28,0.25,0.25,0.24,0.22,0.22,0.22,0.22,0.23,0.24,0.25,0.25,0.26,0.25,0.27,0.27,0.27,0.28,0.29,0.29,0.29,0.30,0.31,0.31,0.31,0.33,0.34,0.34,0.34,0.35,0.34,0.34,0.33,0.31,0.32,0.33,0.32,0.32,0.33,0.31,0.30,0.31,0.31,0.29,0.29,0.29,0.29,0.27,0.27,0.26,0.24,0.23,0.22,0.22,0.21,0.20,0.20,0.20,0.21,0.21,0.23,0.23,0.23,0.24,0.24,0.23,0.22,0.22,0.23,0.21,0.19,0.20,0.18,0.17,0.16,0.14,0.13,0.13,0.13,0.13,0.13,0.13,0.13,0.13,0.13,0.13,0.13,0.13,0.14,0.16,0.18,0.19,0.19,0.22,0.23,0.23,0.23,0.24,0.24,0.22,0.22,0.20,0.20,0.20,0.18,0.19,0.21,0.21,0.23,0.23,0.23,0.24,0.24,0.24,0.24,0.25,0.25,0.25,0.25,0.26,0.26,0.25,0.26,0.26,0.26,0.26,0.26,0.27,0.27,0.27,0.27,0.26,0.25,0.27,0.24,0.22,0.23,0.23,0.22,0.22,0.22,0.22,0.21,0.21,0.21,0.21,0.20,0.19,0.19,0.19,0.20,0.20,0.19,0.19,0.19,0.19,0.19,0.20,0.21,0.23,0.22,0.22,0.22,0.23,0.22,0.22,0.24,0.23,0.23,0.23,0.24,0.22,0.22,0.23,0.22,0.22,0.23,0.24,0.24,0.24,0.25,0.26,0.26,0.26,0.26,0.26,0.26,0.26,0.26,0.25,0.23,0.22,0.22,0.22,0.22,0.22,0.22,0.24,0.22,0.23,0.23,0.24,0.24,0.25,0.26,0.27,0.27,0.27,0.27,0.27,0.27,0.26,0.26,0.26,0.24,0.24,0.25,0.25,0.23,0.24,0.25,0.24,0.23,0.25,0.26,0.28,0.29,0.29,0.31,0.32,0.33,0.33,0.34,0.35,0.37,0.38,0.38,0.38,0.38,0.38,0.37,0.35,0.34,0.33,0.32,0.31,0.30,0.30,0.29,0.28,0.27,0.27,0.28,0.27,0.27,0.28,0.29,0.29,0.28,0.28,0.29,0.28,0.28,0.27,0.27,0.26,0.24,0.23,0.24,0.22,0.20,0.21,0.21,0.20,0.19,0.19,0.18,0.17,0.18,0.17,0.17,0.18,0.18,0.18,0.19,0.21,0.20,0.20,0.21,0.21,0.21,0.21,0.21,0.21,0.21,0.21,0.20,0.19,0.17,0.18,0.19,0.18,0.17,0.18,0.18,0.17,0.18,0.19,0.21,0.20,0.20,0.21,0.21,0.20,0.20,0.21,0.20,0.20,0.20,0.20,0.20,0.20,0.20,0.19,0.18,0.18,0.18,0.18,0.19,0.19,0.21,0.22,0.24,0.25,0.27,0.28,0.31,0.31,0.31,0.33,0.33,0.32,0.33,0.33,0.34,0.33,0.33,0.33,0.31,0.29,0.29,0.30,0.29,0.28,0.29,0.29,0.28,0.28,0.28,0.28,0.28,0.30,0.31,0.30,0.31,0.32,0.34,0.34,0.36,0.38,0.38,0.38,0.40,0.39,0.40,0.40,0.41,0.41,0.42,0.43,0.44,0.45,0.46,0.48,0.49,0.49,0.49,0.49,0.49,0.49,0.49,0.49,0.49,0.49,0.49,0.49,0.49,0.49,0.50,0.51,0.51,0.50,0.49,0.50,0.50,0.48,0.48,0.48,0.46,0.46,0.45,0.43,0.41,0.39,0.39,0.37,0.34,0.33,0.31,0.29,0.28,0.26,0.24,0.22,0.21,0.21,0.20,0.21,0.22,0.21,0.21,0.22,0.24,0.23,0.24,0.26,0.27,0.27,0.27,0.28,0.27,0.27,0.27,0.27,0.26,0.25,0.26,0.26,0.24,0.24,0.23,0.24,0.24,0.25,0.26,0.26,0.26,0.27,0.26,0.27,0.27,0.27,0.27,0.27,0.27,0.26,0.26,0.25,0.25,0.25,0.25,0.25,0.25,0.25,0.25,0.26,0.26,0.26,0.28,0.28,0.28,0.27,0.28,0.28,0.27,0.27,0.28,0.29,0.28,0.28,0.30,0.28,0.27,0.26,0.26,0.25,0.24,0.24,0.24,0.25,0.26,0.26,0.27,0.27,0.28,0.28,0.29,0.29,0.29,0.29,0.28,0.28,0.28,0.27,0.26,0.25,0.23,0.21,0.20,0.18,0.18,0.18,0.19,0.19,0.18,0.19,0.21,0.20,0.20,0.21,0.23,0.22,0.22,0.24,0.25,0.25,0.27,0.28,0.30,0.30,0.29,0.28,0.29,0.29,0.29,0.28,0.29,0.29,0.28,0.30,0.31,0.31,0.31,0.32,0.33,0.33,0.35,0.37,0.37,0.38,0.38,0.39,0.40,0.41,0.41,0.41,0.41,0.40,0.39,0.40,0.39,0.38,0.38,0.39,0.38,0.36,0.36,0.35,0.35,0.34,0.33,0.34,0.33,0.31,0.32,0.32,0.34,0.34,0.34,0.35,0.34,0.34,0.35,0.35,0.34,0.34,0.35,0.34,0.33,0.33,0.33,0.33,0.32,0.30,0.28,0.28,0.29
Q9P202	0.92,0.92,0.92,0.92,0.92,0.92,0.92,0.92,0.92,0.92,0.92,0.91,0.92,0.91,0.90,0.89,0.88,0.87,0.86,0.85,0.84,0.82,0.81,0.80,0.79,0.77,0.75,0.75,0.74,0.71,0.71,0.70,0.69,0.67,0.66,0.65,0.64,0.62,0.60,0.60,0.58,0.56,0.55,0.54,0.52,0.51,0.50,0.49,0.49,0.47,0.45,0.44,0.42,0.40,0.38,0.39,0.38,0.37,0.37,0.38,0.37,0.36,0.37,0.36,0.37,0.37,0.37,0.37,0.37,0.37,0.37,0.37,0.36,0.34,0.34,0.35,0.34,0.33,0.34,0.35,0.35,0.35,0.35,0.35,0.36,0.36,0.35,0.35,0.33,0.32,0.33,0.34,0.35,0.36,0.37,0.39,0.39,0.40,0.42,0.43,0.44,0.46,0.48,0.49,0.50,0.50,0.51,0.53,0.54,0.55,0.57,0.59,0.59,0.60,0.62,0.62,0.63,0.63,0.64,0.65,0.62,0.61,0.61,0.62,0.61,0.62,0.64,0.65,0.65,0.66,0.67,0.66,0.64,0.63,0.61,0.60,0.59,0.57,0.55,0.54,0.53,0.51,0.51,0.49,0.48,0.46,0.44,0.42,0.40,0.38,0.36,0.35,0.35,0.35,0.34,0.32,0.31,0.31,0.31,0.32,0.31,0.31,0.31,0.32,0.30,0.30,0.29,0.27,0.26,0.25,0.24,0.24,0.26,0.27,0.29,0.29,0.30,0.31,0.32,0.32,0.32,0.32,0.32,0.30,0.30,0.32,0.32,0.32,0.33,0.35,0.35,0.37,0.37,0.35,0.35,0.34,0.34,0.34,0.34,0.32,0.32,0.32,0.34,0.32,0.32,0.32,0.33,0.34,0.34,0.35,0.35,0.36,0.36,0.35,0.34,0.32,0.32,0.32,0.31,0.32,0.33,0.34,0.35,0.34,0.36,0.37,0.36,0.38,0.39,0.39,0.39,0.40,0.40,0.41,0.43,0.45,0.47,0.48,0.51,0.52,0.54,0.56,0.56,0.57,0.60,0.62,0.63,0.64,0.65,0.66,0.67,0.68,0.69,0.70,0.71,0.72,0.73,0.74,0.75,0.74,0.74,0.72,0.72,0.70,0.70,0.71,0.72,0.73,0.72,0.71,0.70,0.69,0.68,0.66,0.64,0.62,0.60,0.59,0.58,0.56,0.56,0.53,0.51,0.49,0.47,0.45,0.43,0.42,0.40,0.40,0.40,0.40,0.38,0.36,0.34,0.34,0.34,0.33,0.34,0.32,0.34,0.33,0.33,0.31,0.31,0.30,0.29,0.27,0.25,0.25,0.26,0.27,0.28,0.27,0.28,0.30,0.30,0.31,0.30,0.31,0.31,0.30,0.30,0.31,0.32,0.32,0.33,0.34,0.35,0.36,0.36,0.34,0.33,0.33,0.32,0.32,0.32,0.31,0.31,0.30,0.31,0.30,0.29,0.31,0.31,0.32,0.33,0.34,0.34,0.36,0.36,0.35,0.35,0.35,0.35,0.35,0.34,0.35,0.36,0.36,0.36,0.37,0.38,0.39,0.39,0.41,0.43,0.43,0.43,0.45,0.45,0.46,0.48,0.49,0.51,0.52,0.55,0.56,0.57,0.58,0.60,0.61,0.63,0.65,0.66,0.67,0.68,0.69,0.70,0.70,0.70,0.69,0.69,0.69,0.69,0.71,0.72,0.73,0.72,0.72,0.73,0.71,0.71,0.70,0.70,0.69,0.67,0.67,0.65,0.64,0.63,0.62,0.61,0.59,0.58,0.58,0.58,0.56,0.55,0.54,0.52,0.50,0.49,0.48,0.47,0.45,0.44,0.44,0.42,0.42,0.42,0.43,0.44,0.43,0.44,0.42,0.41,0.41,0.39,0.38,0.37,0.36,0.36,0.35,0.36,0.35,0.35,0.36,0.35,0.37,0.38,0.37,0.36,0.36,0.36,0.35,0.35,0.34,0.34,0.34,0.34,0.34,0.35,0.34,0.35,0.37,0.37,0.36,0.37,0.38,0.36,0.36,0.35,0.34,0.34,0.34,0.36,0.35,0.36,0.37,0.38,0.37,0.38,0.40,0.42,0.42,0.43,0.45,0.46,0.47,0.47,0.48,0.50,0.51,0.52,0.54,0.56,0.56,0.58,0.60,0.60,0.61,0.63,0.65,0.66,0.66,0.66,0.68,0.70,0.70,0.71,0.73,0.74,0.75,0.77,0.78,0.79,0.79,0.81,0.82,0.83,0.84,0.85,0.86,0.86,0.87,0.87,0.87,0.87,0.87,0.87,0.87,0.87,0.86,0.86,0.86,0.86,0.86,0.86,0.86,0.86,0.86,0.87,0.86,0.86,0.85,0.86,0.86,0.85,0.85,0.85,0.85,0.84,0.85,0.84,0.84,0.84,0.85,0.85,0.85,0.84,0.85,0.85,0.85,0.85,0.85,0.85,0.86,0.85,0.86,0.86,0.86,0.86,0.86,0.86,0.86,0.86,0.86,0.86,0.86,0.87,0.86,0.86,0.86,0.86,0.85,0.86,0.85,0.85,0.85,0.85,0.86,0.85,0.86,0.85,0.86,0.86,0.86,0.86,0.86,0.86,0.86,0.85,0.85,0.85,0.85,0.85,0.85,0.85,0.86,0.85,0.85,0.86,0.85,0.85,0.85,0.86,0.86,0.86,0.87,0.86,0.86,0.86,0.86,0.86,0.86,0.87,0.87,0.88,0.88,0.88,0.87,0.87,0.87,0.87,0.88,0.87,0.87,0.87,0.87,0.87,0.87,0.87,0.88,0.87,0.87,0.86,0.86,0.86,0.85,0.85,0.85,0.85,0.84,0.85,0.85,0.85,0.84,0.85,0.85,0.85,0.85,0.85,0.85,0.86,0.86,0.86,0.86,0.86,0.86,0.86,0.86,0.87,0.86,0.86,0.86,0.86,0.86,0.85,0.86,0.85,0.86,0.85,0.85,0.85,0.85,0.86,0.87,0.87,0.87,0.87,0.87,0.88,0.88,0.88,0.88,0.88,0.88,0.88,0.88,0.88,0.87,0.87,0.86,0.86,0.85,0.84,0.84,0.83,0.82,0.82,0.82,0.82,0.81,0.82,0.81,0.82,0.82,0.82,0.82,0.81,0.82,0.82,0.82,0.82,0.82,0.82,0.81,0.81,0.81,0.80,0.80,0.80,0.80,0.80,0.80,0.80,0.80,0.79,0.79,0.79,0.79,0.80,0.80,0.80,0.81,0.81,0.82,0.82,0.84,0.84,0.85,0.83,0.84,0.83,0.84,0.84,0.84,0.85,0.84,0.84,0.84,0.84,0.84,0.84,0.83,0.84,0.84,0.84,0.84,0.84,0.85,0.84,0.85,0.85,0.85,0.85,0.85,0.85,0.85,0.85,0.85,0.85,0.85,0.85,0.86,0.86,0.86,0.86,0.86,0.85,0.85,0.84,0.84,0.83,0.83,0.80,0.79,0.77,0.76,0.75,0.74,0.73,0.73,0.72,0.71,0.69,0.67,0.65,0.64,0.62,0.61,0.59,0.58,0.57,0.56,0.56,0.54,0.53,0.51,0.50,0.48,0.46,0.45,0.44,0.42,0.41,0.41,0.40,0.38,0.36,0.34,0.33,0.33,0.32,0.33,0.33,0.33,0.33,0.34,0.33,0.33,0.31,0.31,0.29,0.29,0.29,0.29,0.30,0.31,0.32,0.31,0.32,0.33,0.33,0.33,0.33,0.33,0.33,0.32,0.32,0.33,0.33,0.33,0.33,0.33,0.33,0.32,0.32,0.32,0.34,0.36,0.37,0.38,0.37,0.36,0.35,0.34,0.34,0.33,0.32,0.32,0.34,0.36,0.36,0.37,0.38,0.39,0.39,0.38,0.38,0.38,0.39,0.39,0.38,0.38,0.37,0.37,0.36,0.36,0.38,0.38,0.38,0.39,0.40,0.40,0.40
O15537	0.83,0.82,0.83,0.83,0.83,0.83,0.83,0.84,0.83,0.83,0.84,0.84,0.84,0.84,0.84,0.83,0.83,0.83,0.83,0.83,0.82,0.82,0.82,0.81,0.80,0.81,0.81,0.80,0.80,0.80,0.81,0.81,0.81,0.81,0.81,0.81,0.81,0.80,0.80,0.79,0.78,0.78,0.76,0.75,0.75,0.74,0.72,0.71,0.69,0.67,0.65,0.64,0.64,0.63,0.62,0.60,0.59,0.59,0.59,0.57,0.56,0.55,0.53,0.51,0.51,0.51,0.51,0.49,0.48,0.48,0.47,0.46,0.44,0.44,0.43,0.40,0.40,0.38,0.37,0.36,0.35,0.34,0.33,0.34,0.33,0.33,0.33,0.34,0.33,0.33,0.33,0.33,0.32,0.30,0.29,0.29,0.30,0.30,0.30,0.30,0.30,0.30,0.29,0.30,0.30,0.29,0.28,0.26,0.27,0.28,0.27,0.26,0.25,0.25,0.23,0.23,0.23,0.22,0.22,0.22,0.21,0.21,0.22,0.23,0.23,0.23,0.21,0.20,0.19,0.20,0.20,0.20,0.20,0.20,0.21,0.21,0.21,0.21,0.22,0.22,0.22,0.24,0.24,0.25,0.25,0.25,0.26,0.27,0.28,0.28,0.28,0.29,0.30,0.30,0.31,0.31,0.33,0.33,0.33,0.35,0.35,0.36,0.37,0.37,0.37,0.36,0.38,0.38,0.38,0.38,0.38,0.40,0.40,0.40,0.41,0.40,0.41,0.40,0.39,0.38,0.35,0.34,0.32,0.33,0.32,0.32,0.33,0.33,0.33,0.30,0.29,0.28,0.26,0.25,0.24,0.24,0.24,0.22,0.22,0.23,0.23,0.24,0.24,0.25,0.25,0.25,0.25,0.24,0.24,0.24,0.25,0.24,0.22,0.22,0.23,0.23,0.23,0.23,0.24,0.25,0.25,0.26,0.27,0.28
Q9Y3S1	0.86,0.86,0.86,0.86,0.86,0.86,0.86,0.86,0.86,0.86,0.86,0.86,0.86,0.86,0.86,0.87,0.86,0.87,0.87,0.87,0.87,0.87,0.86,0.86,0.84,0.84,0.83,0.83,0.83,0.83,0.83,0.83,0.83,0.83,0.83,0.83,0.83,0.83,0.83,0.83,0.84,0.83,0.84,0.83,0.84,0.84,0.84,0.84,0.84,0.84,0.84,0.85,0.85,0.85,0.84,0.83,0.83,0.82,0.82,0.82,0.81,0.80,0.80,0.80,0.79,0.79,0.80,0.81,0.80,0.81,0.80,0.80,0.80,0.80,0.80,0.80,0.80,0.81,0.81,0.80,0.81,0.80,0.80,0.80,0.80,0.80,0.79,0.80,0.79,0.79,0.80,0.79,0.80,0.79,0.79,0.80,0.81,0.81,0.82,0.81,0.81,0.82,0.83,0.83,0.83,0.84,0.85,0.85,0.85,0.85,0.85,0.85,0.84,0.84,0.84,0.84,0.84,0.84,0.84,0.84,0.85,0.85,0.85,0.86,0.85,0.85,0.85,0.85,0.84,0.84,0.84,0.84,0.84,0.84,0.85,0.86,0.85,0.85,0.85,0.85,0.85,0.85,0.84,0.84,0.85,0.85,0.85,0.85,0.84,0.83,0.82,0.82,0.81,0.82,0.81,0.82,0.82,0.81,0.82,0.81,0.80,0.81,0.80,0.79,0.78,0.77,0.75,0.75,0.73,0.73,0.72,0.72,0.70,0.67,0.65,0.63,0.61,0.61,0.60,0.59,0.58,0.57,0.56,0.55,0.54,0.53,0.52,0.49,0.48,0.47,0.46,0.46,0.45,0.43,0.42,0.41,0.40,0.39,0.38,0.37,0.35,0.34,0.31,0.31,0.29,0.29,0.29,0.29,0.30,0.31,0.30,0.30,0.31,0.32,0.33,0.33,0.34,0.34,0.33,0.33,0.33,0.33,0.32,0.32,0.32,0.31,0.30,0.31,0.31,0.32,0.32,0.34,0.34,0.33,0.34,0.34,0.32,0.32,0.32,0.31,0.30,0.31,0.31,0.33,0.34,0.36,0.37,0.38,0.38,0.37,0.36,0.35,0.34,0.32,0.31,0.30,0.30,0.30,0.30,0.30,0.30,0.29,0.28,0.28,0.28,0.28,0.28,0.29,0.29,0.30,0.31,0.32,0.30,0.32,0.33,0.34,0.34,0.34,0.34,0.34,0.34,0.34,0.33,0.33,0.31,0.30,0.29,0.27,0.25,0.24,0.24,0.24,0.25,0.26,0.26,0.28,0.28,0.28,0.28,0.27,0.26,0.26,0.26,0.26,0.26,0.25,0.25,0.25,0.24,0.22,0.21,0.20,0.19,0.20,0.20,0.19,0.19,0.18,0.19,0.18,0.17,0.18,0.18,0.19,0.19,0.19,0.20,0.19,0.20,0.22,0.22,0.23,0.24,0.25,0.25,0.26,0.25,0.25,0.26,0.26,0.27,0.27,0.27,0.27,0.27,0.27,0.27,0.26,0.27,0.28,0.29,0.30,0.30,0.30,0.29,0.28,0.27,0.26,0.26,0.26,0.26,0.26,0.25,0.25,0.24,0.23,0.23,0.23,0.22,0.22,0.21,0.21,0.20,0.20,0.19,0.17,0.18,0.17,0.17,0.18,0.18,0.19,0.19,0.20,0.20,0.21,0.22,0.22,0.22,0.22,0.23,0.23,0.22,0.23,0.22,0.22,0.22,0.22,0.24,0.25,0.25,0.26,0.27,0.29,0.29,0.29,0.30,0.31,0.30,0.30,0.30,0.30,0.29,0.28,0.28,0.29,0.30,0.29,0.30,0.31,0.29,0.28,0.29,0.28,0.28,0.29,0.28,0.27,0.28,0.28,0.28,0.26,0.25,0.24,0.24,0.25,0.25,0.25,0.25,0.24,0.23,0.23,0.22,0.22,0.22,0.24,0.24,0.25,0.25,0.27,0.28,0.29,0.29,0.29,0.29,0.29,0.28,0.27,0.27,0.26,0.26,0.26,0.27,0.28,0.29,0.28,0.29,0.29,0.31,0.30,0.32,0.33,0.36,0.37,0.37,0.36,0.37,0.37,0.38,0.38,0.37,0.38,0.39,0.40,0.40,0.40,0.38,0.39,0.39,0.39,0.37,0.36,0.37,0.37,0.37,0.38,0.40,0.40,0.41,0.40,0.41,0.42,0.42,0.41,0.39,0.40,0.41,0.39,0.38,0.37,0.36,0.35,0.34,0.32,0.31,0.30,0.31,0.30,0.29,0.29,0.29,0.30,0.30,0.30,0.29,0.29,0.29,0.30,0.31,0.30,0.32,0.34,0.35,0.36,0.38,0.40,0.40,0.40,0.41,0.43,0.45,0.46,0.46,0.47,0.49,0.51,0.51,0.53,0.54,0.56,0.57,0.59,0.60,0.62,0.63,0.65,0.67,0.68,0.70,0.72,0.73,0.75,0.76,0.78,0.78,0.78,0.79,0.80,0.80,0.81,0.82,0.82,0.83,0.82,0.82,0.82,0.81,0.81,0.81,0.81,0.81,0.81,0.80,0.81,0.80,0.80,0.80,0.79,0.79,0.79,0.79,0.79,0.79,0.80,0.80,0.79,0.78,0.77,0.76,0.77,0.76,0.77,0.77,0.76,0.76,0.76,0.77,0.78,0.78,0.78,0.77,0.76,0.76,0.76,0.76,0.76,0.77,0.77,0.77,0.77,0.77,0.77,0.77,0.77,0.76,0.77,0.77,0.77,0.78,0.79,0.79,0.80,0.81,0.80,0.80,0.79,0.80,0.81,0.81,0.82,0.82,0.82,0.81,0.82,0.83,0.82,0.82,0.82,0.82,0.82,0.82,0.83,0.84,0.83,0.83,0.83,0.83,0.82,0.83,0.82,0.82,0.83,0.82,0.83,0.84,0.84,0.84,0.83,0.84,0.83,0.83,0.83,0.83,0.83,0.83,0.84,0.84,0.83,0.82,0.81,0.80,0.81,0.80,0.80,0.80,0.80,0.80,0.80,0.80,0.79,0.80,0.80,0.80,0.80,0.80,0.80,0.80,0.81,0.81,0.81,0.81,0.81,0.81,0.81,0.81,0.80,0.81,0.81,0.81,0.82,0.82,0.81,0.81,0.81,0.81,0.81,0.81,0.80,0.81,0.81,0.82,0.83,0.83,0.83,0.83,0.83,0.83,0.83,0.83,0.82,0.81,0.81,0.81,0.81,0.80,0.79,0.79,0.78,0.76,0.74,0.74,0.74,0.74,0.73,0.74,0.74,0.74,0.74,0.74,0.73,0.72,0.73,0.72,0.72,0.72,0.72,0.72,0.72,0.73,0.73,0.74,0.74,0.74,0.74,0.74,0.74,0.75,0.74,0.74,0.75,0.75,0.76,0.77,0.77,0.77,0.77,0.78,0.78,0.79,0.80,0.82,0.82,0.82,0.82,0.83,0.82,0.83,0.82,0.82,0.82,0.83,0.83,0.83,0.83,0.83,0.83,0.83,0.82,0.82,0.82,0.82,0.82,0.82,0.81,0.80,0.80,0.80,0.79,0.80,0.80,0.80,0.81,0.81,0.81,0.81,0.81,0.81,0.81,0.81,0.81,0.81,0.82,0.82,0.81,0.81,0.81,0.81,0.81,0.82,0.81,0.82,0.81,0.81,0.81,0.81,0.81,0.81,0.80,0.80,0.80,0.80,0.80,0.80,0.81,0.81,0.82,0.83,0.83,0.83,0.83,0.83,0.83,0.83,0.83,0.83,0.82,0.82,0.82,0.83,0.82,0.83,0.81,0.81,0.80,0.80,0.80,0.79,0.78,0.78,0.76,0.76,0.75,0.75,0.75,0.75,0.75,0.75,0.75,0.76,0.76,0.77,0.77,0.77,0.77,0.77,0.76,0.76,0.76,0.76,0.76,0.75,0.75,0.76,0.75,0.74,0.74,0.74,0.74,0.74,0.73,0.73,0.73,0.74,0.74,0.75,0.75,0.76,0.76,0.77,0.77,0.79,0.79,0.80,0.80,0.80,0.80,0.80,0.80,0.80,0.80,0.80,0.80,0.79,0.80,0.80,0.80,0.80,0.80,0.80,0.80,0.80,0.81,0.81,0.81,0.81,0.81,0.81,0.82,0.82,0.82,0.82,0.82,0.83,0.83,0.83,0.83,0.83,0.83,0.83,0.84,0.84,0.83,0.83,0.84,0.84,0.84,0.84,0.84,0.85,0.84,0.84,0.84,0.84,0.85,0.85,0.84,0.85,0.84,0.85,0.84,0.84,0.84,0.84,0.84,0.84,0.84,0.83,0.83,0.83,0.83,0.82,0.82,0.82,0.82,0.80,0.79,0.79,0.79,0.79,0.78,0.78,0.79,0.78,0.78,0.77,0.76,0.75,0.75,0.75,0.74,0.75,0.75,0.74,0.74,0.74,0.74,0.74,0.73,0.73,0.71,0.72,0.72,0.72,0.72,0.72,0.72,0.72,0.73,0.73,0.73,0.73,0.73,0.73,0.74,0.74,0.75,0.76,0.76,0.76,0.76,0.76,0.76,0.76,0.76,0.77,0.78,0.78,0.79,0.78,0.78,0.79,0.78,0.78,0.78,0.78,0.78,0.78,0.78,0.79,0.80,0.81,0.82,0.82,0.82,0.81,0.81,0.82,0.81,0.81,0.81,0.81,0.82,0.82,0.82,0.82,0.82,0.81,0.81,0.81,0.82,0.82,0.82,0.82,0.81,0.82,0.82,0.82,0.82,0.82,0.83,0.83,0.84,0.84,0.84,0.84,0.85,0.85,0.86,0.86,0.86,0.85,0.83,0.83,0.83,0.83,0.82,0.82,0.81,0.81,0.81,0.81,0.81,0.81,0.81,0.82,0.82,0.81,0.81,0.81,0.81,0.82,0.82,0.82,0.81,0.82,0.82,0.81,0.81,0.81,0.81,0.81,0.81,0.80,0.80,0.81,0.81,0.80,0.80,0.80,0.80,0.80,0.81,0.82,0.82,0.83,0.83,0.84,0.84,0.85,0.85,0.85,0.85,0.85,0.85,0.85,0.85,0.84,0.85,0.85,0.85,0.85,0.85,0.86,0.86,0.85,0.85,0.85,0.86,0.86,0.86,0.86,0.86,0.87,0.86,0.85,0.85,0.83,0.82,0.81,0.80,0.78,0.77,0.76,0.74,0.73,0.72,0.72,0.71,0.70,0.69,0.67,0.65,0.64,0.62,0.61,0.58,0.57,0.55,0.54,0.53,0.53,0.52,0.51,0.49,0.47,0.45,0.43,0.42,0.40,0.38,0.37,0.35,0.33,0.32,0.30,0.30,0.30,0.30,0.28,0.29,0.28,0.27,0.26,0.27,0.28,0.28,0.27,0.25,0.25,0.25,0.27,0.26,0.27,0.28,0.29,0.28,0.28,0.30,0.30,0.29,0.29,0.29,0.27,0.27,0.28,0.29,0.29,0.29,0.31,0.31,0.32,0.32,0.34,0.35,0.36,0.39,0.39,0.40,0.43,0.44,0.46,0.48,0.50,0.52,0.52,0.54,0.54,0.55,0.57,0.58,0.59,0.58,0.61,0.61,0.62,0.63,0.65,0.67,0.68,0.70,0.72,0.73,0.74,0.76,0.78,0.77,0.78,0.79,0.79,0.79,0.79,0.80,0.80,0.79,0.78,0.77,0.76,0.75,0.75,0.74,0.74,0.73,0.71,0.69,0.68,0.66,0.65,0.64,0.64,0.65,0.65,0.64,0.64,0.63,0.63,0.62,0.62,0.62,0.62,0.62,0.62,0.62,0.62,0.62,0.62,0.62,0.63,0.63,0.65,0.66,0.67,0.67,0.67,0.68,0.69,0.71,0.72,0.73,0.74,0.74,0.74,0.74,0.74,0.75,0.75,0.77,0.77,0.78,0.78,0.78,0.77,0.78,0.78,0.78,0.78,0.78,0.78,0.79,0.78,0.78,0.78,0.77,0.77,0.77,0.76,0.76,0.74,0.74,0.74,0.74,0.74,0.74,0.74,0.74,0.74,0.74,0.74,0.73,0.73,0.73,0.73,0.74,0.74,0.75,0.76,0.77,0.77,0.78,0.78,0.78,0.79,0.79,0.79,0.79,0.79,0.80,0.80,0.81,0.81,0.81,0.82,0.82,0.82,0.82,0.82,0.83,0.84,0.85,0.85,0.84,0.84,0.84,0.83,0.84,0.84,0.84,0.84,0.83,0.83,0.84,0.84,0.84,0.84,0.84,0.84,0.83,0.83,0.83,0.83,0.83,0.84,0.84,0.84,0.83,0.83,0.83,0.82,0.82,0.81,0.80,0.80,0.80,0.80,0.80,0.80,0.80,0.80,0.80,0.80,0.80,0.82,0.82,0.82,0.81,0.81,0.81,0.80,0.79,0.78,0.78,0.78,0.78,0.78,0.77,0.77,0.76,0.76,0.76,0.75,0.76,0.76,0.75,0.75,0.75,0.76,0.75,0.76,0.76,0.76,0.78,0.77,0.78,0.78,0.77,0.77,0.76,0.76,0.76,0.75,0.75,0.75,0.75,0.75,0.75,0.75,0.75,0.75,0.76,0.77,0.77,0.77,0.77,0.78,0.78,0.79,0.79,0.79,0.80,0.80,0.80,0.80,0.80,0.81,0.81,0.81,0.81,0.82,0.82,0.82,0.82,0.82,0.83,0.84,0.83,0.83,0.83,0.84,0.84,0.83,0.83,0.83,0.83,0.83,0.83,0.83,0.84,0.83,0.83,0.83,0.84,0.84,0.84,0.84,0.84,0.84,0.84,0.83,0.84,0.83,0.83,0.83,0.83,0.83,0.83,0.83,0.83,0.83,0.83,0.83,0.83,0.83,0.83,0.82,0.81,0.80,0.79,0.80,0.80,0.80,0.80,0.81,0.81,0.80,0.79,0.79,0.78,0.78,0.77,0.77,0.76,0.75,0.75,0.74,0.73,0.72,0.72,0.72,0.72,0.72,0.72,0.72,0.72,0.72,0.72,0.73,0.73,0.73,0.72,0.72,0.71,0.71,0.71,0.71,0.71,0.72,0.73,0.74,0.74,0.74,0.74,0.73,0.73,0.72,0.72,0.72,0.73,0.73,0.74,0.75,0.76,0.77,0.77,0.78,0.79,0.80,0.81,0.82,0.82,0.82,0.82,0.81,0.80,0.79,0.79,0.79,0.78,0.78,0.77,0.78,0.79,0.79,0.79,0.79,0.79,0.79,0.79,0.79,0.79,0.79,0.79,0.78,0.78,0.78,0.80,0.80,0.80,0.80,0.80,0.80,0.79,0.79,0.78,0.78,0.77,0.77,0.76,0.76,0.76,0.76,0.76,0.76,0.77,0.76,0.77,0.77,0.77,0.77,0.77,0.78,0.78,0.77,0.77,0.77,0.78,0.78,0.79,0.79,0.79,0.78,0.78,0.78,0.79,0.80,0.80,0.79,0.79,0.79,0.79,0.79,0.79,0.79,0.80,0.80,0.80,0.81,0.81,0.81,0.81,0.81,0.81,0.80,0.80,0.81,0.82,0.82,0.82,0.82,0.82,0.82,0.82,0.82,0.82,0.83,0.83,0.83,0.83,0.83,0.83,0.83,0.83,0.83,0.84,0.83,0.83,0.83,0.83,0.84,0.84,0.84,0.84,0.84,0.84,0.84,0.84,0.84,0.84,0.84,0.84,0.84,0.84,0.84,0.84,0.85,0.85,0.85,0.85,0.85,0.85,0.85,0.84,0.84,0.84,0.83,0.83,0.82,0.82,0.82,0.82,0.81,0.81,0.81,0.82,0.81,0.81,0.81,0.81,0.82,0.81,0.82,0.81,0.82,0.81,0.82,0.82,0.82,0.82,0.82,0.83,0.82,0.82,0.83,0.82,0.83,0.82,0.83,0.82,0.82,0.83,0.83,0.83,0.83,0.84,0.84,0.85,0.85,0.86,0.86,0.86,0.86,0.87,0.86,0.86,0.86,0.87,0.86,0.86,0.86,0.85,0.86,0.85,0.85,0.85,0.85,0.84,0.84,0.84,0.84,0.84,0.84,0.84,0.84,0.84,0.84,0.84,0.85,0.85,0.85,0.84,0.83,0.81,0.80,0.80,0.80,0.79,0.79,0.80,0.79,0.79,0.78,0.78,0.77,0.78,0.78,0.78,0.78,0.79,0.79,0.79,0.80,0.80,0.79,0.80,0.79,0.79,0.79,0.80,0.80,0.80,0.79,0.79,0.79,0.79,0.79,0.79,0.79,0.78,0.78,0.77,0.78,0.78,0.80,0.81,0.81,0.81,0.81,0.82,0.82,0.82,0.82,0.82,0.83,0.83,0.83,0.83,0.83,0.84,0.83,0.83,0.83,0.83,0.83,0.83,0.82,0.82,0.82,0.81,0.81,0.81,0.81,0.82,0.82,0.82,0.82,0.83,0.82,0.82,0.82,0.81,0.81,0.81,0.80,0.80,0.80,0.79,0.79,0.78,0.77,0.77,0.76,0.75,0.75,0.74,0.73,0.72,0.71,0.71,0.69,0.68,0.67,0.66,0.66,0.65,0.64,0.64,0.64,0.63,0.62,0.61,0.60,0.59,0.58,0.58,0.58,0.57,0.56,0.57,0.56,0.55,0.56,0.57,0.57,0.56,0.56,0.56,0.57,0.57,0.57,0.57,0.58,0.58,0.59,0.60,0.60,0.61,0.61,0.61,0.61,0.62,0.62,0.62,0.62,0.63,0.64,0.64,0.65,0.65,0.67,0.68,0.69,0.69,0.70,0.71,0.71,0.72,0.72,0.72,0.72,0.73,0.74,0.74,0.74,0.75,0.76,0.77,0.76,0.77,0.77,0.78,0.79,0.78,0.79,0.79,0.78,0.79,0.79,0.80,0.80,0.81,0.82,0.83,0.84,0.84,0.85,0.85,0.85,0.85,0.85,0.86,0.85,0.86,0.86,0.87,0.87,0.87,0.87,0.87,0.87,0.87,0.88,0.87,0.87,0.87,0.87,0.87,0.87,0.88,0.87,0.87,0.87,0.86,0.86,0.86,0.86,0.85,0.85,0.84,0.84,0.85,0.84,0.85,0.84,0.84,0.84,0.83,0.83,0.82,0.82,0.82,0.82,0.82,0.82,0.81,0.81,0.80,0.80,0.80,0.79,0.79,0.79,0.78,0.78,0.77,0.75,0.75,0.74,0.75,0.74,0.75,0.74,0.74,0.75,0.75,0.75,0.75,0.76,0.76,0.76,0.75,0.74,0.74,0.73,0.73,0.73,0.72,0.73,0.74,0.74,0.74,0.74,0.74,0.74,0.75,0.76,0.76,0.77,0.78,0.78,0.78,0.79,0.79,0.80,0.80,0.81,0.82,0.83,0.83,0.82,0.82,0.80,0.80,0.79,0.79,0.79,0.78,0.78,0.76,0.76,0.75,0.76,0.76,0.77,0.78,0.78,0.79,0.79,0.79,0.78,0.78,0.78,0.77,0.77,0.76,0.75,0.74,0.73,0.72,0.71,0.70,0.69,0.68,0.69,0.68,0.68,0.68,0.67,0.67,0.68,0.69,0.69,0.70,0.71,0.72,0.72,0.72,0.73,0.73,0.75,0.76,0.77,0.77,0.77,0.76,0.76,0.77,0.76,0.76,0.76,0.77,0.77,0.77,0.78,0.78,0.79,0.80,0.81,0.82,0.83,0.83,0.84,0.84,0.85,0.85,0.85,0.86,0.86,0.87,0.86,0.86,0.86,0.87,0.87,0.86,0.86,0.87,0.86,0.86,0.86,0.86,0.86,0.86,0.86,0.86,0.86,0.86,0.86,0.86,0.86,0.85,0.85,0.85,0.85,0.84,0.84,0.85,0.84,0.84,0.84,0.84,0.83,0.83,0.84,0.83,0.83,0.83,0.83,0.83,0.83,0.82,0.82,0.82,0.82,0.81,0.82,0.81,0.81,0.81,0.81,0.81,0.81,0.81,0.81,0.80,0.80,0.80,0.81,0.80,0.80,0.79,0.79,0.78,0.78,0.78,0.78,0.78,0.79,0.78,0.78,0.78,0.78,0.79,0.79,0.79,0.79,0.79,0.79,0.79,0.79,0.79,0.80,0.80,0.80,0.80,0.80,0.80,0.80,0.80,0.80,0.80,0.80,0.79,0.78,0.79,0.79,0.79,0.80,0.79,0.79
Q64LD2	0.89,0.88,0.89,0.88,0.89,0.89,0.89,0.89,0.89,0.89,0.89,0.88,0.88,0.88,0.88,0.88,0.88,0.87,0.87,0.87,0.88,0.87,0.87,0.87,0.87,0.87,0.87,0.87,0.86,0.87,0.86,0.87,0.87,0.87,0.87,0.87,0.87,0.87,0.87,0.86,0.86,0.86,0.86,0.86,0.86,0.85,0.85,0.85,0.85,0.85,0.86,0.86,0.87,0.86,0.86,0.86,0.87,0.87,0.88,0.88,0.87,0.87,0.88,0.88,0.88,0.88,0.87,0.88,0.88,0.88,0.89,0.89,0.89,0.89,0.90,0.90,0.90,0.90,0.90,0.90,0.90,0.91,0.91,0.91,0.90,0.90,0.90,0.90,0.90,0.90,0.90,0.90,0.90,0.90,0.91,0.91,0.90,0.90,0.90,0.90,0.90,0.90,0.90,0.89,0.90,0.90,0.89,0.89,0.89,0.89,0.89,0.88,0.88,0.88,0.88,0.88,0.88,0.88,0.88,0.88,0.88,0.88,0.87,0.88,0.87,0.88,0.89,0.89,0.89,0.89,0.89,0.89,0.89,0.89,0.89,0.88,0.88,0.88,0.88,0.89,0.88,0.88,0.89,0.89,0.89,0.89,0.89,0.90,0.90,0.90,0.90,0.91,0.90,0.89,0.87,0.85,0.84,0.82,0.81,0.81,0.81,0.80,0.80,0.80,0.81,0.80,0.80,0.80,0.80,0.80,0.81,0.80,0.80,0.80,0.80,0.80,0.80,0.80,0.81,0.81,0.80,0.81,0.81,0.81,0.81,0.81,0.80,0.78,0.77,0.76,0.74,0.74,0.72,0.73,0.73,0.74,0.75,0.74,0.76,0.76,0.74,0.74,0.74,0.73,0.71,0.71,0.70,0.71,0.69,0.68,0.68,0.65,0.65,0.63,0.61,0.60,0.60,0.59,0.57,0.56,0.54,0.52,0.52,0.51,0.49,0.49,0.47,0.46,0.45,0.44,0.43,0.43,0.41,0.40,0.39,0.38,0.37,0.37,0.38,0.37,0.35,0.35,0.34,0.32,0.31,0.31,0.28,0.27,0.25,0.25,0.25,0.24,0.23,0.23,0.22,0.22,0.20,0.18,0.18,0.18,0.18,0.17,0.19,0.18,0.18,0.18,0.17,0.16,0.18,0.18,0.18,0.20,0.20,0.20,0.20,0.20,0.19,0.19,0.18,0.17,0.17,0.17,0.19,0.19,0.20,0.21,0.21,0.21,0.21,0.21,0.20,0.19,0.19,0.20,0.20,0.20,0.20,0.20,0.20,0.20,0.19,0.19,0.20,0.18,0.18,0.18,0.19,0.18,0.20,0.18,0.20,0.20,0.20,0.19,0.20,0.20,0.20,0.20,0.20,0.20,0.20,0.20,0.20,0.20,0.21,0.21,0.21,0.22,0.22,0.22,0.22,0.22,0.21,0.22,0.22,0.23,0.23,0.23,0.24,0.24,0.23,0.24,0.23,0.24,0.25,0.25,0.25,0.25,0.25,0.25,0.25,0.23,0.25,0.23,0.25,0.24,0.25,0.25,0.25,0.26,0.25,0.25,0.25,0.24,0.23,0.23,0.24,0.23,0.23,0.24,0.24,0.24,0.24,0.24,0.23,0.23,0.22,0.22,0.24,0.25,0.27,0.27,0.27,0.28,0.27,0.26,0.25,0.23,0.23,0.22,0.22,0.21,0.23,0.23,0.23,0.23,0.24,0.23,0.23,0.24,0.25,0.25,0.25,0.26,0.27,0.28,0.28,0.27,0.27,0.26,0.25,0.25,0.26,0.26,0.26,0.27,0.28,0.29,0.29,0.28,0.27,0.24,0.24,0.24,0.23,0.23,0.23,0.24,0.24,0.24,0.24,0.24,0.24,0.22,0.21,0.22,0.22,0.22,0.21,0.23,0.23,0.22,0.24,0.26,0.26,0.26,0.24,0.25,0.26,0.26,0.27,0.27,0.28,0.28,0.28,0.29,0.27,0.26,0.26,0.25,0.25,0.25,0.26,0.26,0.26,0.27,0.26,0.26,0.25,0.25,0.25,0.25,0.25,0.26,0.25,0.26,0.24,0.23,0.22,0.22,0.21,0.20,0.21,0.20,0.18,0.19,0.19,0.20,0.20,0.19,0.19,0.20,0.20,0.19,0.21,0.21,0.21,0.21,0.20,0.20,0.20,0.20,0.20,0.19,0.20,0.20,0.19,0.19,0.19,0.19,0.19,0.19,0.19,0.19,0.18,0.19,0.19,0.19,0.19,0.19,0.19,0.19,0.19,0.18,0.17,0.17,0.16,0.15,0.14,0.14,0.13,0.14,0.12,0.12,0.12,0.10,0.08,0.09,0.09,0.09,0.09,0.09,0.09,0.10
Q9BV38	0.30,0.29,0.27,0.27,0.26,0.28,0.29,0.29,0.29,0.30,0.30,0.29,0.29,0.28,0.29,0.29,0.29,0.29,0.29,0.28,0.28,0.26,0.24,0.23,0.21,0.21,0.21,0.22,0.23,0.23,0.23,0.23,0.23,0.22,0.21,0.21,0.20,0.20,0.21,0.22,0.23,0.22,0.22,0.22,0.22,0.22,0.20,0.19,0.20,0.19,0.20,0.21,0.21,0.22,0.22,0.22,0.21,0.21,0.20,0.22,0.22,0.22,0.22,0.23,0.22,0.22,0.22,0.22,0.21,0.22,0.22,0.23,0.24,0.24,0.24,0.24,0.24,0.23,0.21,0.21,0.21,0.21,0.21,0.21,0.21,0.21,0.21,0.22,0.23,0.22,0.22,0.20,0.19,0.19,0.18,0.19,0.18,0.19,0.19,0.19,0.19,0.20,0.20,0.20,0.19,0.20,0.20,0.20,0.20,0.20,0.20,0.20,0.20,0.19,0.19,0.19,0.19,0.19,0.19,0.19,0.19,0.18,0.19,0.19,0.19,0.19,0.19,0.18,0.18,0.17,0.18,0.19,0.19,0.19,0.19,0.19,0.20,0.22,0.23,0.23,0.25,0.23,0.23,0.23,0.24,0.23,0.24,0.24,0.25,0.26,0.27,0.27,0.27,0.27,0.27,0.27,0.27,0.27,0.28,0.28,0.29,0.29,0.30,0.29,0.29,0.30,0.30,0.31,0.31,0.31,0.31,0.29,0.28,0.29,0.28,0.29,0.29,0.27,0.25,0.23,0.21,0.20,0.20,0.19,0.20,0.19,0.20,0.19,0.20,0.19,0.17,0.17,0.17,0.16,0.16,0.17,0.17,0.17,0.17,0.16,0.16,0.16,0.14,0.14,0.15,0.16,0.15,0.16,0.16,0.16,0.16,0.16,0.16,0.16,0.16,0.17,0.16,0.16,0.16,0.16,0.16,0.16,0.16,0.16,0.17,0.18,0.18,0.19,0.21,0.22,0.23,0.25,0.25,0.25,0.25,0.25,0.26,0.27,0.29,0.29,0.31,0.32,0.33,0.33,0.33,0.33,0.33,0.33,0.33,0.34,0.34,0.34,0.35,0.35,0.35,0.34,0.33,0.33,0.34,0.36,0.36,0.37,0.38,0.37,0.37,0.36,0.34,0.33,0.32,0.30,0.30,0.28,0.27,0.27,0.26,0.26,0.25,0.25,0.24,0.23,0.24,0.24,0.23,0.24,0.25,0.26,0.25,0.25,0.26,0.25,0.24,0.24,0.24,0.24,0.24,0.24,0.25,0.25,0.25,0.25,0.24,0.24,0.24,0.24,0.24,0.25,0.26,0.28,0.30,0.30,0.32,0.31,0.33,0.34,0.36,0.36,0.37,0.38,0.38,0.37,0.37,0.38,0.37,0.37,0.37,0.38,0.39,0.40,0.41,0.42,0.43,0.45,0.46,0.48,0.51,0.52,0.54,0.55,0.57,0.58,0.58,0.60,0.61,0.61,0.63,0.65,0.65,0.67,0.66,0.64,0.64,0.63,0.63,0.62,0.62,0.61,0.62,0.63,0.63,0.64,0.64,0.64,0.64,0.65,0.65,0.64,0.64,0.64,0.64,0.64,0.63,0.62,0.61,0.60,0.60,0.59,0.60,0.58,0.58,0.58,0.57,0.57,0.56,0.56,0.55,0.54,0.54,0.54,0.52,0.53,0.53,0.54,0.55,0.55,0.55,0.56,0.57,0.57,0.57,0.57,0.56,0.57,0.56,0.56,0.56,0.56,0.57,0.57,0.57,0.57,0.57,0.58,0.59,0.59,0.59,0.59,0.58,0.58,0.59,0.58,0.59,0.59,0.59,0.60,0.60,0.61,0.61,0.61,0.61,0.62,0.62,0.62
O00534	0.46,0.44,0.44,0.42,0.42,0.41,0.41,0.40,0.39,0.37,0.36,0.36,0.35,0.34,0.34,0.33,0.33,0.32,0.32,0.32,0.31,0.30,0.29,0.29,0.28,0.25,0.24,0.23,0.23,0.22,0.21,0.19,0.17,0.17,0.16,0.16,0.16,0.17,0.16,0.16,0.16,0.15,0.15,0.14,0.14,0.13,0.14,0.13,0.15,0.16,0.17,0.19,0.19,0.20,0.20,0.21,0.21,0.21,0.21,0.21,0.22,0.23,0.21,0.22,0.20,0.21,0.21,0.22,0.23,0.23,0.23,0.25,0.26,0.26,0.26,0.26,0.26,0.26,0.26,0.26,0.26,0.26,0.26,0.26,0.26,0.26,0.26,0.25,0.25,0.24,0.22,0.21,0.20,0.19,0.18,0.18,0.16,0.17,0.18,0.18,0.19,0.19,0.17,0.18,0.17,0.16,0.16,0.16,0.15,0.13,0.13,0.14,0.12,0.12,0.12,0.12,0.13,0.14,0.14,0.14,0.14,0.14,0.14,0.14,0.14,0.14,0.14,0.14,0.14,0.15,0.16,0.16,0.16,0.17,0.19,0.21,0.23,0.24,0.23,0.24,0.24,0.24,0.23,0.23,0.23,0.24,0.26,0.26,0.25,0.26,0.27,0.28,0.27,0.29,0.29,0.29,0.29,0.29,0.28,0.28,0.29,0.30,0.30,0.30,0.30,0.30,0.30,0.30,0.32,0.32,0.32,0.31,0.32,0.32,0.31,0.31,0.30,0.28,0.28,0.29,0.28,0.27,0.29,0.29,0.31,0.31,0.32,0.30,0.33,0.34,0.34,0.34,0.34,0.34,0.32,0.31,0.31,0.31,0.32,0.33,0.34,0.33,0.34,0.33,0.34,0.34,0.34,0.33,0.34,0.32,0.32,0.32,0.32,0.31,0.32,0.33,0.32,0.32,0.33,0.33,0.32,0.32,0.32,0.30,0.29,0.29,0.28,0.27,0.29,0.29,0.28,0.29,0.30,0.31,0.32,0.31,0.31,0.31,0.31,0.30,0.28,0.27,0.27,0.25,0.25,0.25,0.25,0.24,0.26,0.26,0.27,0.28,0.29,0.31,0.32,0.31,0.32,0.33,0.32,0.31,0.31,0.30,0.30,0.29,0.29,0.29,0.28,0.28,0.27,0.26,0.24,0.24,0.23,0.21,0.20,0.20,0.20,0.21,0.22,0.24,0.26,0.26,0.27,0.28,0.28,0.28,0.29,0.28,0.28,0.27,0.27,0.26,0.25,0.24,0.22,0.20,0.20,0.17,0.16,0.16,0.16,0.17,0.17,0.17,0.18,0.18,0.18,0.18,0.18,0.18,0.17,0.17,0.18,0.19,0.19,0.20,0.20,0.20,0.19,0.21,0.20,0.18,0.18,0.18,0.18,0.19,0.19,0.20,0.21,0.21,0.22,0.22,0.22,0.22,0.23,0.24,0.24,0.25,0.27,0.27,0.28,0.27,0.28,0.28,0.29,0.28,0.28,0.29,0.29,0.30,0.30,0.30,0.30,0.30,0.29,0.28,0.27,0.28,0.29,0.30,0.30,0.28,0.30,0.32,0.31,0.32,0.31,0.31,0.29,0.29,0.29,0.27,0.26,0.26,0.26,0.26,0.25,0.25,0.25,0.23,0.23,0.23,0.23,0.21,0.22,0.21,0.21,0.22,0.22,0.23,0.23,0.25,0.26,0.26,0.25,0.25,0.24,0.24,0.22,0.22,0.20,0.18,0.18,0.16,0.14,0.14,0.13,0.12,0.12,0.12,0.12,0.12,0.12,0.13,0.13,0.14,0.14,0.14,0.14,0.13,0.14,0.14,0.14,0.14,0.14,0.14,0.15,0.16,0.16,0.15,0.15,0.14,0.12,0.11,0.11,0.11,0.11,0.11,0.11,0.12,0.12,0.12,0.13,0.13,0.14,0.14,0.15,0.17,0.17,0.19,0.19,0.20,0.20,0.21,0.22,0.21,0.23,0.25,0.24,0.25,0.26,0.26,0.27,0.27,0.27,0.28,0.30,0.29,0.29,0.29,0.29,0.29,0.29,0.30,0.30,0.31,0.30,0.30,0.31,0.30,0.30,0.30,0.30,0.30,0.31,0.32,0.33,0.32,0.32,0.33,0.34,0.34,0.35,0.34,0.34,0.33,0.33,0.30,0.29,0.29,0.28,0.28,0.28,0.29,0.30,0.31,0.31,0.30,0.29,0.29,0.29,0.30,0.30,0.31,0.30,0.31,0.31,0.33,0.35,0.35,0.37,0.38,0.39,0.39,0.38,0.37,0.35,0.35,0.34,0.32,0.31,0.29,0.28,0.27,0.27,0.27,0.28,0.28,0.28,0.27,0.28,0.29,0.30,0.29,0.28,0.28,0.29,0.29,0.29,0.30,0.30,0.29,0.28,0.29,0.28,0.28,0.28,0.28,0.27,0.25,0.24,0.22,0.21,0.21,0.21,0.21,0.21,0.21,0.21,0.21,0.21,0.21,0.22,0.24,0.24,0.26,0.27,0.28,0.28,0.30,0.31,0.33,0.32,0.31,0.32,0.31,0.30,0.28,0.28,0.27,0.25,0.25,0.26,0.27,0.27,0.27,0.30,0.30,0.32,0.34,0.36,0.38,0.40,0.42,0.44,0.46,0.48,0.50,0.52,0.54,0.56,0.58,0.60,0.60,0.61,0.63,0.63,0.63,0.65,0.66,0.67,0.68,0.68,0.70,0.72,0.73,0.75,0.76,0.79,0.81,0.83,0.84,0.86,0.87,0.87,0.89,0.90,0.90,0.91,0.90,0.91,0.90,0.91,0.90,0.90,0.90,0.89,0.89,0.89,0.89,0.89,0.89,0.89,0.89,0.88,0.86,0.85,0.85,0.83,0.82,0.80,0.78,0.76,0.73,0.71,0.69,0.67,0.65,0.64,0.61,0.60,0.58,0.56,0.54,0.53,0.51,0.50,0.49,0.48,0.46,0.44,0.43,0.41,0.39,0.39,0.38,0.37,0.35,0.35,0.35,0.32,0.31,0.31,0.30,0.29,0.28,0.29,0.30,0.27,0.28,0.29,0.30,0.30,0.29,0.29,0.29,0.29,0.28,0.28,0.28,0.28,0.27,0.27,0.27,0.28,0.28,0.29,0.28,0.28,0.29,0.30,0.31,0.30,0.30,0.30,0.28,0.28,0.27,0.27,0.26,0.25,0.25,0.24,0.23,0.23,0.22,0.23,0.22,0.22,0.23,0.22,0.23,0.23,0.23,0.24,0.25,0.25,0.25,0.27,0.28,0.28,0.28,0.30,0.30,0.30,0.32,0.32,0.33,0.33,0.33,0.31,0.32,0.31,0.30,0.31,0.33,0.33,0.34,0.35,0.35,0.35,0.36,0.37,0.38,0.38,0.39,0.40,0.40,0.39,0.38,0.39,0.38,0.36,0.36,0.37,0.37
P54219	0.58,0.56,0.54,0.52,0.52,0.50,0.48,0.47,0.46,0.45,0.44,0.43,0.42,0.41,0.40,0.39,0.38,0.37,0.36,0.35,0.34,0.33,0.32,0.30,0.28,0.27,0.27,0.26,0.25,0.25,0.24,0.23,0.23,0.23,0.23,0.23,0.23,0.24,0.24,0.25,0.25,0.25,0.26,0.28,0.30,0.31,0.33,0.35,0.37,0.38,0.41,0.42,0.44,0.46,0.48,0.49,0.51,0.52,0.53,0.55,0.56,0.57,0.57,0.59,0.61,0.63,0.64,0.64,0.66,0.67,0.67,0.67,0.69,0.70,0.71,0.72,0.72,0.74,0.74,0.74,0.74,0.75,0.75,0.76,0.76,0.76,0.76,0.77,0.76,0.76,0.76,0.76,0.76,0.76,0.76,0.76,0.76,0.77,0.77,0.78,0.78,0.79,0.80,0.80,0.79,0.79,0.79,0.78,0.78,0.77,0.77,0.77,0.77,0.76,0.75,0.73,0.73,0.71,0.69,0.68,0.67,0.65,0.63,0.61,0.59,0.56,0.54,0.53,0.51,0.49,0.48,0.47,0.45,0.43,0.42,0.42,0.40,0.38,0.37,0.36,0.34,0.32,0.32,0.31,0.29,0.28,0.27,0.26,0.25,0.24,0.23,0.23,0.22,0.21,0.20,0.20,0.20,0.19,0.20,0.19,0.19,0.19,0.19,0.19,0.19,0.20,0.20,0.22,0.22,0.22,0.23,0.24,0.23,0.23,0.24,0.23,0.21,0.22,0.22,0.21,0.21,0.21,0.21,0.19,0.18,0.19,0.19,0.18,0.18,0.18,0.18,0.17,0.16,0.16,0.16,0.15,0.16,0.16,0.16,0.16,0.17,0.18,0.18,0.18,0.18,0.18,0.18,0.18,0.16,0.15,0.15,0.14,0.13,0.13,0.12,0.12,0.12,0.12,0.12,0.11,0.12,0.13,0.12,0.12,0.13,0.14,0.13,0.14,0.15,0.16,0.16,0.18,0.20,0.21,0.22,0.22,0.23,0.23,0.22,0.22,0.22,0.21,0.21,0.20,0.20,0.21,0.21,0.21,0.22,0.22,0.22,0.22,0.23,0.23,0.24,0.26,0.26,0.26,0.26,0.26,0.28,0.29,0.30,0.31,0.32,0.32,0.34,0.35,0.36,0.36,0.35,0.37,0.35,0.35,0.34,0.34,0.34,0.35,0.34,0.36,0.36,0.35,0.35,0.36,0.36,0.34,0.34,0.34,0.33,0.32,0.32,0.32,0.32,0.31,0.31,0.30,0.29,0.29,0.28,0.28,0.28,0.26,0.25,0.24,0.23,0.22,0.21,0.19,0.19,0.18,0.18,0.20,0.19,0.19,0.20,0.20,0.21,0.20,0.20,0.20,0.19,0.19,0.20,0.19,0.19,0.19,0.20,0.20,0.20,0.21,0.21,0.21,0.21,0.22,0.23,0.23,0.22,0.23,0.24,0.24,0.25,0.26,0.27,0.27,0.27,0.27,0.27,0.27,0.27,0.26,0.25,0.25,0.23,0.24,0.23,0.21,0.20,0.20,0.20,0.19,0.19,0.20,0.20,0.20,0.21,0.21,0.22,0.23,0.23,0.25,0.25,0.24,0.25,0.26,0.25,0.24,0.25,0.25,0.24,0.24,0.24,0.23,0.22,0.21,0.20,0.20,0.20,0.19,0.19,0.19,0.19,0.18,0.18,0.18,0.17,0.18,0.18,0.18,0.17,0.17,0.17,0.17,0.16,0.18,0.17,0.16,0.16,0.14,0.13,0.12,0.11,0.10,0.10,0.09,0.08,0.08,0.08,0.08,0.08,0.08,0.08,0.08,0.08,0.08,0.09,0.10,0.11,0.11,0.12,0.13,0.14,0.14,0.16,0.17,0.19,0.19,0.18,0.20,0.21,0.21,0.20,0.21,0.21,0.21,0.19,0.20,0.21,0.21,0.22,0.23,0.24,0.23,0.25,0.26,0.25,0.26,0.28,0.27,0.29,0.30,0.30,0.31,0.32,0.32,0.34,0.36,0.35,0.35,0.36,0.36,0.36,0.37,0.38,0.39,0.39,0.40,0.41,0.43,0.44,0.44,0.46,0.48,0.49,0.50,0.52,0.55,0.56,0.57,0.59,0.61,0.61,0.63,0.65,0.66,0.67,0.70,0.71,0.72,0.74,0.75,0.75,0.77,0.78,0.80,0.81,0.81,0.81,0.82,0.83,0.84,0.85,0.87,0.88,0.88,0.88,0.88,0.88,0.89,0.89,0.89,0.90,0.91,0.91,0.92,0.92
O15498	0.22,0.21,0.21,0.21,0.21,0.22,0.24,0.23,0.25,0.26,0.28,0.28,0.28,0.29,0.29,0.28,0.28,0.28,0.28,0.27,0.27,0.26,0.26,0.26,0.26,0.27,0.27,0.26,0.28,0.28,0.28,0.29,0.30,0.29,0.27,0.26,0.25,0.25,0.25,0.26,0.26,0.27,0.29,0.29,0.29,0.29,0.27,0.26,0.26,0.24,0.23,0.23,0.23,0.22,0.20,0.20,0.20,0.19,0.18,0.18,0.18,0.18,0.19,0.20,0.20,0.21,0.22,0.23,0.23,0.22,0.21,0.21,0.19,0.18,0.18,0.18,0.18,0.18,0.18,0.19,0.18,0.18,0.18,0.18,0.17,0.18,0.20,0.21,0.22,0.22,0.23,0.25,0.23,0.23,0.24,0.26,0.28,0.28,0.30,0.30,0.31,0.32,0.31,0.32,0.31,0.31,0.31,0.31,0.31,0.31,0.31,0.32,0.33,0.35,0.36,0.36,0.37,0.38,0.39,0.40,0.41,0.42,0.42,0.41,0.41,0.41,0.41,0.42,0.41,0.42,0.43,0.43,0.43,0.43,0.44,0.44,0.42,0.42,0.43,0.41,0.41,0.42,0.44,0.46,0.45,0.45,0.45,0.46,0.46,0.45,0.45,0.46,0.46,0.46,0.46,0.46,0.45,0.45,0.46,0.46,0.45,0.43,0.44,0.44,0.43,0.43,0.44,0.43,0.42,0.43,0.43,0.43,0.44,0.45,0.47,0.46,0.47,0.50,0.50,0.50,0.51,0.52,0.51,0.50,0.49,0.50,0.49,0.50,0.51,0.51,0.52,0.54,0.54,0.53,0.55,0.53,0.54,0.57
Q8NEK5	0.60,0.59,0.59,0.59,0.58,0.57,0.58,0.58,0.58,0.57,0.57,0.57,0.55,0.55,0.55,0.55,0.53,0.53,0.53,0.53,0.52,0.50,0.49,0.48,0.47,0.47,0.46,0.45,0.46,0.47,0.49,0.50,0.50,0.51,0.54,0.55,0.56,0.57,0.58,0.59,0.60,0.61,0.62,0.63,0.63,0.65,0.66,0.66,0.67,0.68,0.69,0.70,0.71,0.73,0.74,0.74,0.76,0.78,0.79,0.80,0.81,0.83,0.84,0.85,0.87,0.87,0.88,0.88,0.89,0.88,0.87,0.86,0.85,0.85,0.84,0.82,0.81,0.81,0.80,0.79,0.79,0.78,0.78,0.78,0.77,0.77,0.77,0.78,0.78,0.78,0.77,0.77,0.77,0.78,0.77,0.77,0.77,0.77,0.77,0.77,0.77,0.77,0.76,0.77,0.77,0.76,0.76,0.76,0.77,0.77,0.78,0.79,0.79,0.81,0.81,0.82,0.84,0.84,0.85,0.86,0.86,0.86,0.87,0.87,0.87,0.87,0.87,0.87,0.86,0.86,0.86,0.86,0.86,0.87,0.87,0.86,0.87,0.86,0.87,0.87,0.87,0.87,0.87,0.87,0.87,0.87,0.87,0.87,0.86,0.86,0.86,0.86,0.85,0.86,0.86,0.86,0.85,0.86,0.85,0.86,0.85,0.86,0.86,0.85,0.85,0.86,0.86,0.87,0.87,0.87,0.87,0.87,0.87,0.87,0.87,0.85,0.84,0.84,0.82,0.82,0.82,0.81,0.80,0.78,0.78,0.76,0.76,0.75,0.74,0.74,0.73,0.71,0.70,0.69,0.67,0.65,0.64,0.63,0.62,0.61,0.61,0.60,0.60,0.58,0.57,0.55,0.53,0.53,0.52,0.52,0.50,0.50,0.47,0.47,0.46,0.45,0.45,0.45,0.45,0.45,0.44,0.43,0.42,0.42,0.42,0.42,0.42,0.42,0.42,0.43,0.43,0.43,0.44,0.44,0.44,0.46,0.47,0.47,0.48,0.48,0.47,0.46,0.45,0.44,0.45,0.45,0.45,0.46,0.44,0.44,0.42,0.43,0.42,0.42,0.43,0.42,0.42,0.43,0.43,0.43,0.43,0.43,0.42,0.44,0.45,0.46,0.46,0.46,0.46,0.44,0.43,0.42,0.42,0.43,0.42,0.42,0.41,0.40,0.39,0.39,0.38,0.39,0.39,0.40,0.41,0.41,0.41,0.41,0.42,0.42,0.41,0.43,0.44,0.45,0.45,0.46,0.45,0.45,0.44,0.43,0.43,0.43,0.43,0.43,0.42,0.41,0.40,0.40,0.39,0.39,0.39,0.40,0.40,0.41,0.40,0.41,0.42,0.42,0.41,0.42,0.43,0.44,0.43,0.44,0.44,0.43,0.42,0.42,0.41,0.42,0.41,0.42,0.40,0.40,0.39,0.39,0.38,0.38,0.38,0.39,0.40,0.40,0.40,0.41,0.41,0.42,0.41,0.43,0.43,0.44,0.44,0.45,0.44,0.44,0.43,0.42,0.42,0.43,0.43,0.43,0.42,0.41,0.40,0.41,0.39,0.39,0.40,0.40,0.40,0.40,0.40,0.41,0.41,0.42,0.40,0.43,0.43,0.44,0.44,0.45,0.44,0.43,0.43,0.42,0.42,0.43,0.43,0.43,0.42,0.41,0.40,0.40,0.39,0.39,0.39,0.40,0.40,0.40,0.40,0.41,0.41,0.42,0.41,0.42,0.43,0.44,0.44,0.45,0.45,0.44,0.44,0.43,0.43,0.43,0.43,0.43,0.42,0.41,0.40,0.40,0.39,0.40,0.41,0.41,0.42,0.42,0.41,0.41,0.42,0.42,0.41,0.44,0.45,0.45,0.46,0.46,0.46,0.45,0.44,0.43,0.44,0.44,0.44,0.44,0.43,0.42,0.40,0.40,0.40,0.40,0.40,0.41,0.42,0.42,0.42,0.43,0.43,0.44,0.42,0.44,0.45,0.46,0.45,0.46,0.45,0.44,0.44,0.43,0.43,0.44,0.43,0.44,0.42,0.42,0.41,0.41,0.41,0.41,0.41,0.42,0.43,0.44,0.44,0.46,0.47,0.49,0.50,0.52,0.54,0.55,0.55,0.57,0.58,0.59,0.59,0.60,0.60,0.62,0.62,0.65,0.65,0.65,0.66,0.67,0.68,0.69,0.71,0.73,0.74,0.74,0.75,0.75,0.78,0.79,0.79,0.81,0.82,0.83,0.84,0.86,0.86,0.86,0.87,0.87,0.87,0.87,0.87,0.86,0.87,0.86,0.87,0.87,0.87
Q8N141	0.55,0.57,0.55,0.55,0.55,0.55,0.55,0.54,0.53,0.54,0.52,0.51,0.52,0.51,0.50,0.49,0.49,0.49,0.48,0.48,0.48,0.46,0.45,0.45,0.44,0.43,0.43,0.45,0.45,0.45,0.45,0.44,0.46,0.45,0.43,0.43,0.43,0.42,0.42,0.42,0.43,0.42,0.41,0.41,0.41,0.40,0.40,0.40,0.42,0.43,0.44,0.46,0.48,0.48,0.49,0.51,0.53,0.53,0.55,0.56,0.57,0.58,0.60,0.61,0.61,0.62,0.62,0.64,0.63,0.65,0.65,0.65,0.66,0.66,0.67,0.68,0.69,0.69,0.70,0.70,0.69,0.69,0.69,0.69,0.70,0.72,0.71,0.72,0.73,0.72,0.71,0.71,0.71,0.71,0.70,0.70,0.70,0.70,0.69,0.70,0.70,0.70,0.70,0.70,0.70,0.70,0.69,0.70,0.70,0.70,0.71,0.71,0.71,0.73,0.73,0.73,0.74,0.76,0.77,0.78,0.79,0.80,0.81,0.82,0.83,0.84,0.85,0.85,0.86,0.86,0.87,0.88,0.88,0.88,0.89,0.89,0.89,0.90,0.90,0.90,0.90,0.90,0.90,0.89,0.89,0.89,0.88,0.87,0.87,0.86,0.85,0.83,0.82,0.82,0.81,0.80,0.80,0.78,0.76,0.76,0.74,0.74,0.74,0.73,0.71,0.70,0.68,0.66,0.65,0.62,0.61,0.60,0.59,0.58,0.57,0.56,0.55,0.54,0.54,0.52,0.52,0.51,0.50,0.50,0.49,0.48,0.47,0.46,0.46,0.45,0.46,0.45,0.45,0.44,0.43,0.42,0.41,0.41,0.41,0.42,0.42,0.42,0.42,0.42,0.42,0.43,0.44,0.43,0.45,0.46,0.47,0.48,0.48,0.48,0.47,0.46,0.45,0.44,0.45,0.44,0.44,0.44,0.43,0.42,0.41,0.42,0.42,0.43,0.43,0.44,0.44,0.45,0.45,0.46,0.47,0.46,0.48,0.49,0.49,0.50,0.50,0.49,0.48,0.48,0.47,0.47,0.48,0.47,0.47,0.46,0.45,0.44,0.43,0.42,0.43,0.43,0.44,0.44,0.45,0.46,0.46,0.47,0.46,0.45,0.47,0.47,0.47,0.47,0.48,0.48,0.47,0.46,0.45,0.45,0.45,0.44,0.44,0.43,0.42,0.41,0.40,0.40,0.40,0.41,0.41,0.42,0.42,0.43,0.42,0.43,0.44,0.43,0.45,0.46,0.47,0.47,0.47,0.47,0.46,0.46,0.46,0.45,0.46,0.45,0.46,0.45,0.44,0.43,0.43,0.42,0.42,0.42,0.43,0.43,0.43,0.43,0.43,0.44,0.45,0.44,0.46,0.47,0.47,0.47,0.48,0.47,0.46,0.44,0.43,0.44,0.45,0.44,0.45,0.43,0.42,0.41,0.41,0.40,0.41,0.41,0.41,0.42,0.42,0.42,0.43,0.44,0.43,0.42,0.44,0.45,0.46,0.46,0.47,0.47,0.46,0.46,0.46,0.45,0.45,0.45,0.45,0.44,0.42,0.41,0.41,0.40,0.41,0.41,0.42,0.42,0.42,0.42,0.42,0.42,0.43,0.42,0.43,0.44,0.44,0.44,0.45,0.44,0.43,0.43,0.42,0.42,0.42,0.42,0.42,0.40,0.40,0.38,0.38,0.37,0.37,0.37,0.38,0.38,0.39,0.38,0.39,0.39,0.40,0.39,0.42,0.42,0.43,0.44,0.44,0.43,0.43,0.42,0.41,0.41,0.42,0.42,0.42,0.42,0.42,0.41,0.40,0.39,0.39,0.40,0.41,0.41,0.41,0.41,0.41,0.42,0.43,0.42,0.44,0.45,0.46,0.47,0.48,0.47,0.46,0.46,0.45,0.45,0.47,0.47,0.47,0.46,0.45,0.43,0.43,0.42,0.42,0.42,0.43,0.43,0.44,0.43,0.44,0.44,0.45,0.43,0.45,0.46,0.47,0.48,0.49,0.48,0.47,0.47,0.47,0.46,0.47,0.46,0.46,0.45,0.44,0.43,0.42,0.41,0.42,0.42,0.43,0.43,0.43,0.42,0.42,0.43,0.43,0.42,0.45,0.45,0.46,0.47,0.48,0.47,0.47,0.46,0.45,0.45,0.46,0.45,0.46,0.44,0.44,0.43,0.42,0.42,0.42,0.42,0.43,0.44,0.45,0.46,0.46,0.47,0.47,0.47,0.49,0.49,0.50,0.50,0.50,0.50,0.50,0.50,0.50,0.50,0.50,0.50,0.52,0.50,0.49,0.49
Q96MP5	0.37,0.39,0.41,0.41,0.42,0.41,0.42,0.40,0.40,0.39,0.40,0.40,0.41,0.40,0.40,0.39,0.39,0.38,0.38,0.38,0.37,0.38,0.38,0.37,0.36,0.37,0.36,0.36,0.37,0.38,0.37,0.37,0.37,0.37,0.36,0.34,0.34,0.34,0.33,0.32,0.33,0.33,0.32,0.30,0.30,0.29,0.31,0.31,0.34,0.34,0.35,0.36,0.36,0.37,0.37,0.36,0.37,0.36,0.36,0.36,0.36,0.35,0.35,0.33,0.34,0.35,0.35,0.36,0.36,0.35,0.34,0.35,0.34,0.34,0.34,0.34,0.35,0.35,0.37,0.38,0.39,0.38,0.39,0.40,0.42,0.43,0.44,0.44,0.44,0.44,0.46,0.46,0.46,0.46,0.47,0.48,0.51,0.52,0.53,0.55,0.57,0.59,0.61,0.62,0.64,0.66,0.67,0.67,0.68,0.69,0.70,0.72,0.73,0.75,0.77,0.78,0.80,0.81,0.82,0.83,0.84,0.85,0.87,0.87,0.88,0.87,0.87,0.87,0.88,0.87,0.87,0.87,0.87,0.87,0.87,0.87,0.87,0.87,0.87,0.88,0.88,0.89,0.89,0.89,0.88,0.85,0.84,0.83,0.83,0.81,0.79,0.78,0.77,0.75,0.73,0.72,0.70,0.68,0.68,0.67,0.65,0.64,0.63,0.63,0.61,0.62,0.61,0.59,0.58,0.56,0.55,0.54,0.52,0.51,0.49,0.49,0.48,0.48,0.46,0.44,0.42,0.40,0.38,0.36,0.33,0.33,0.32,0.32,0.31,0.30,0.30,0.31,0.30,0.29,0.30,0.31,0.30,0.30,0.31,0.30,0.29,0.29,0.28,0.26,0.25,0.24,0.23,0.22,0.24,0.24,0.24,0.24,0.23,0.22,0.21,0.21,0.18,0.17,0.16,0.15,0.15,0.17,0.18,0.19,0.19,0.19,0.19,0.19,0.18,0.17,0.17,0.17,0.16,0.16,0.17,0.17,0.16,0.17,0.18,0.18,0.17,0.17,0.18,0.19,0.19,0.18,0.19,0.18,0.18,0.16,0.17,0.17,0.16,0.19,0.19,0.20,0.21,0.22,0.22,0.24,0.24,0.23,0.22,0.21,0.20,0.20,0.21,0.21,0.23,0.23,0.24,0.25,0.26,0.26,0.27,0.28,0.27,0.27,0.27,0.27,0.26,0.28,0.28,0.28,0.27,0.27,0.27,0.26,0.26,0.26,0.26,0.25,0.25,0.25,0.24,0.25,0.25,0.23,0.24,0.26,0.25,0.27,0.28,0.29,0.31,0.32,0.32,0.31,0.33,0.32,0.32,0.33,0.32,0.32,0.32,0.32,0.32,0.31,0.31,0.30,0.30,0.31,0.30,0.32,0.33,0.33,0.34,0.35,0.36,0.35,0.36,0.37,0.37,0.36,0.38,0.38,0.37,0.37,0.38,0.38,0.37,0.37,0.35,0.35,0.35,0.32,0.32,0.33,0.33,0.32,0.31,0.32,0.32,0.33,0.33,0.33,0.32,0.32,0.32,0.32,0.33,0.32,0.32,0.32,0.31,0.32,0.32,0.31,0.31,0.31,0.31,0.30,0.29,0.29,0.29,0.28,0.28,0.27,0.27,0.28,0.27,0.25,0.25,0.26,0.25,0.25,0.26,0.26,0.26,0.27,0.28,0.27,0.26,0.27,0.24,0.24,0.24,0.25,0.24,0.24,0.24,0.24,0.22,0.23,0.23,0.22,0.21,0.21,0.23,0.24,0.23,0.24,0.26,0.27,0.29,0.30,0.31,0.31,0.32,0.34,0.33,0.35,0.37,0.38,0.39,0.42,0.44,0.45,0.45,0.47,0.46,0.48,0.50,0.52,0.53,0.54,0.56,0.57,0.59,0.61,0.63,0.64,0.66,0.68,0.69,0.70,0.72,0.74,0.75,0.76,0.77,0.79,0.79,0.80,0.80,0.80,0.81,0.82,0.84,0.84,0.85,0.86,0.86,0.86,0.87,0.87,0.86,0.86,0.86,0.86,0.86,0.86,0.84,0.83,0.81,0.79,0.78,0.76,0.76,0.76,0.74,0.72,0.70,0.69,0.69,0.66,0.65,0.64,0.62,0.60,0.59,0.58,0.56,0.54,0.53,0.51,0.49,0.48,0.48,0.47,0.47,0.45,0.45,0.43,0.43,0.42,0.41,0.40,0.41,0.39,0.37,0.35,0.34,0.34,0.34,0.35,0.36,0.37,0.38,0.37,0.37,0.36,0.37,0.38,0.38,0.37,0.38,0.39,0.38,0.38,0.39,0.38,0.37,0.37,0.38,0.38,0.38,0.39,0.37,0.35,0.35,0.33,0.33,0.31,0.31,0.29,0.28,0.27,0.26,0.25,0.26,0.28,0.29,0.30,0.29,0.30,0.29,0.29,0.28,0.27,0.27,0.27,0.27,0.27,0.26,0.26,0.26,0.26,0.26,0.27,0.27,0.27,0.27,0.29,0.31,0.30,0.31,0.31,0.32,0.34,0.37,0.38,0.39,0.41,0.42,0.45,0.47,0.49,0.51,0.52,0.53,0.53,0.53,0.53,0.54,0.54,0.55,0.55,0.54,0.56,0.57,0.58,0.57,0.58,0.59,0.59,0.59,0.58,0.59,0.59,0.58,0.58,0.58,0.59,0.57,0.58,0.58,0.57,0.58,0.58,0.56,0.55,0.55,0.54,0.52,0.52,0.51,0.50,0.49,0.48,0.47,0.48,0.47,0.46,0.47,0.48,0.49,0.50,0.51,0.53,0.53,0.54,0.55,0.56,0.58,0.58,0.60,0.62,0.63,0.64,0.65,0.67,0.67,0.68,0.69,0.69,0.70,0.70,0.72,0.72,0.73,0.74,0.75,0.76,0.77,0.79,0.80,0.80,0.82,0.82,0.83,0.83,0.83,0.83,0.84,0.85,0.84,0.84,0.84,0.84,0.84,0.84,0.84,0.83,0.83,0.82,0.82,0.82,0.81,0.81,0.82,0.82,0.82,0.82,0.83,0.84
Q9Y2H8	0.88,0.88,0.88,0.88,0.88,0.88,0.88,0.88,0.87,0.87,0.86,0.85,0.84,0.84,0.83,0.83,0.82,0.82,0.82,0.82,0.82,0.82,0.82,0.81,0.81,0.80,0.78,0.77,0.77,0.76,0.75,0.73,0.72,0.72,0.71,0.70,0.69,0.69,0.68,0.66,0.65,0.65,0.63,0.62,0.62,0.61,0.60,0.59,0.58,0.58,0.56,0.56,0.56,0.55,0.54,0.53,0.53,0.52,0.50,0.50,0.49,0.47,0.46,0.46,0.46,0.45,0.45,0.47,0.48,0.48,0.47,0.47,0.48,0.47,0.45,0.45,0.44,0.43,0.42,0.43,0.44,0.44,0.43,0.43,0.43,0.42,0.42,0.43,0.45,0.46,0.47,0.49,0.50,0.51,0.52,0.55,0.56,0.56,0.58,0.60,0.60,0.61,0.62,0.62,0.62,0.62,0.62,0.62,0.61,0.62,0.62,0.62,0.63,0.63,0.64,0.65,0.65,0.67,0.68,0.68,0.68,0.69,0.69,0.70,0.72,0.74,0.75,0.75,0.75,0.74,0.74,0.75,0.75,0.75,0.74,0.74,0.74,0.74,0.75,0.74,0.74,0.74,0.75,0.75,0.76,0.76,0.77,0.77,0.78,0.79,0.80,0.80,0.81,0.82,0.83,0.84,0.85,0.86,0.86,0.87,0.88,0.89,0.88,0.88,0.88,0.88,0.88,0.88,0.88,0.88,0.88,0.88,0.87,0.87,0.87,0.87,0.88,0.88,0.88,0.88,0.88,0.88,0.89,0.88,0.89,0.89,0.89,0.90,0.90,0.90,0.90,0.90,0.90,0.89,0.88,0.88,0.88,0.88,0.88,0.88,0.88,0.88,0.89,0.89,0.89,0.89,0.90,0.89,0.89,0.89,0.89,0.89,0.89,0.89,0.88,0.88,0.88,0.88,0.88,0.88,0.88,0.88,0.88,0.88,0.88,0.88,0.88,0.88,0.87,0.86,0.86,0.86,0.86,0.86,0.87,0.87,0.87,0.87,0.87,0.87,0.86,0.86,0.86,0.85,0.86,0.86,0.85,0.85,0.86,0.86,0.85,0.86,0.86,0.85,0.86,0.86,0.85,0.86,0.86,0.86,0.86,0.86,0.86,0.87,0.87,0.87,0.87,0.87,0.87,0.88,0.88,0.88,0.89,0.89,0.89,0.89,0.88,0.89,0.88,0.89,0.89,0.89,0.90,0.90,0.90,0.90,0.90,0.90,0.90,0.90,0.90,0.90,0.91,0.91,0.91,0.91,0.92,0.92,0.92,0.91,0.91,0.91,0.90,0.90,0.90,0.89,0.88,0.88,0.87,0.87,0.87,0.86,0.86,0.86,0.86,0.85,0.85,0.85,0.84,0.85,0.85,0.84,0.85,0.85,0.85,0.85,0.85,0.85,0.85,0.85,0.85,0.85,0.85,0.85,0.85,0.85,0.85,0.85,0.85,0.84,0.84,0.84,0.84,0.85,0.85,0.85,0.86,0.87,0.87,0.87,0.87,0.88,0.88,0.87,0.87,0.87,0.86,0.86,0.86,0.86,0.85,0.85,0.84,0.83,0.82,0.82,0.81,0.80,0.79,0.78,0.77,0.76,0.76,0.75,0.75,0.74,0.74,0.74,0.73,0.73,0.73,0.72,0.72,0.71,0.70,0.69,0.68,0.68,0.67,0.66,0.65,0.63,0.62,0.61,0.61,0.61,0.60,0.60,0.58,0.57,0.56,0.55,0.54,0.54,0.54,0.53,0.52,0.52,0.53,0.53,0.53,0.53,0.53,0.51,0.52,0.52,0.51,0.50,0.50,0.49,0.47,0.47,0.46,0.46,0.46,0.46,0.46,0.45,0.44,0.42,0.42,0.42,0.42,0.43,0.42,0.42,0.42,0.42,0.42,0.43,0.43,0.43,0.45,0.45,0.46,0.45,0.46,0.46,0.45,0.44,0.43,0.44,0.45,0.44,0.44,0.43,0.42,0.41,0.41,0.40,0.41,0.41,0.42,0.42,0.42,0.42,0.42,0.43,0.43,0.43,0.45,0.45,0.46,0.46,0.46,0.46,0.45,0.44,0.44,0.45,0.45,0.44,0.45,0.44,0.43,0.42,0.41,0.41,0.41,0.42,0.43,0.43,0.42,0.42,0.43,0.43,0.43,0.43,0.45,0.45,0.46,0.46,0.46,0.46,0.45,0.44,0.44,0.44,0.45,0.44,0.45,0.44,0.43,0.42,0.42,0.41,0.41,0.41,0.42,0.42,0.42,0.42,0.43,0.43,0.43,0.42,0.45,0.45,0.46,0.47,0.47,0.47,0.46,0.45,0.45,0.45,0.46,0.45,0.45,0.44,0.43,0.42,0.42,0.41,0.41,0.42,0.42,0.43,0.42,0.42,0.43,0.43,0.43,0.42,0.44,0.45,0.46,0.46,0.47,0.46,0.46,0.45,0.44,0.44,0.45,0.45,0.45,0.44,0.43,0.42,0.41,0.40,0.40,0.41,0.41,0.41,0.41,0.42,0.42,0.43,0.43,0.42,0.44,0.45,0.45,0.45,0.46,0.46,0.45,0.44,0.44,0.44,0.45,0.44,0.45,0.43,0.42,0.41,0.41,0.40,0.41,0.41,0.42,0.42,0.42,0.42,0.43,0.43,0.43,0.42,0.44,0.45,0.46,0.46,0.46,0.46,0.45,0.44,0.44,0.44,0.44,0.44,0.44,0.44,0.44,0.43,0.43,0.42,0.42,0.42,0.43,0.43,0.44,0.44,0.45,0.47,0.48,0.50,0.52,0.53,0.55,0.55,0.57,0.57,0.58,0.59,0.59,0.59,0.60,0.60,0.62,0.60,0.60,0.60,0.61,0.61,0.63,0.64,0.65,0.66,0.67,0.68,0.69,0.71,0.71,0.71,0.73,0.74,0.75,0.76,0.77,0.77,0.78,0.78,0.77,0.78,0.77,0.77,0.76,0.75,0.75,0.75,0.74
Q8IVC4	0.67,0.65,0.63,0.62,0.61,0.60,0.59,0.60,0.61,0.61,0.59,0.59,0.59,0.58,0.58,0.59,0.59,0.58,0.58,0.57,0.57,0.55,0.53,0.53,0.51,0.50,0.48,0.48,0.46,0.45,0.44,0.44,0.42,0.42,0.42,0.42,0.43,0.42,0.43,0.44,0.44,0.44,0.44,0.45,0.45,0.44,0.44,0.44,0.43,0.42,0.42,0.44,0.44,0.45,0.46,0.46,0.46,0.44,0.46,0.46,0.47,0.48,0.50,0.51,0.51,0.53,0.55,0.56,0.56,0.58,0.59,0.60,0.62,0.63,0.65,0.65,0.65,0.66,0.67,0.67,0.69,0.70,0.70,0.71,0.72,0.74,0.76,0.77,0.78,0.79,0.80,0.81,0.80,0.80,0.80,0.81,0.82,0.82,0.84,0.83,0.84,0.85,0.84,0.84,0.84,0.85,0.85,0.85,0.85,0.85,0.85,0.86,0.86,0.85,0.86,0.86,0.86,0.86,0.86,0.86,0.86,0.86,0.86,0.86,0.87,0.87,0.87,0.87,0.88,0.88,0.88,0.88,0.88,0.87,0.87,0.87,0.87,0.86,0.84,0.84,0.82,0.82,0.81,0.81,0.80,0.79,0.78,0.76,0.76,0.75,0.73,0.72,0.71,0.68,0.67,0.66,0.64,0.61,0.60,0.60,0.59,0.58,0.58,0.57,0.56,0.55,0.55,0.55,0.55,0.55,0.55,0.55,0.55,0.55,0.55,0.55,0.55,0.55,0.56,0.57,0.58,0.60,0.59,0.60,0.60,0.61,0.62,0.63,0.64,0.65,0.65,0.67,0.66,0.66,0.67,0.67,0.68,0.70,0.71,0.72,0.71,0.72,0.71,0.71,0.71,0.71,0.70,0.69,0.67,0.67,0.66,0.64,0.63,0.62,0.61,0.60,0.60,0.59,0.58,0.58,0.57,0.56,0.56,0.54,0.55,0.54,0.54,0.53,0.52,0.52,0.50,0.48,0.48,0.49,0.49,0.49,0.49,0.48,0.47,0.45,0.45,0.44,0.44,0.45,0.44,0.44,0.44,0.44,0.44,0.45,0.44,0.43,0.45,0.45,0.45,0.45,0.45,0.45,0.44,0.43,0.42,0.41,0.42,0.41,0.42,0.40,0.40,0.38,0.38,0.37,0.37,0.37,0.37,0.37,0.36,0.36,0.37,0.37,0.37,0.36,0.38,0.39,0.40,0.40,0.40,0.39,0.38,0.38,0.37,0.37,0.38,0.38,0.38,0.37,0.37,0.36,0.35,0.35,0.35,0.36,0.37,0.38,0.38,0.38,0.39,0.39,0.40,0.39,0.41,0.43,0.44,0.44,0.45,0.45,0.44,0.44,0.43,0.44,0.45,0.45,0.45,0.44,0.43,0.42,0.42,0.41,0.42,0.42,0.42,0.43,0.43,0.42,0.43,0.43,0.44,0.43,0.45,0.46,0.46,0.46,0.47,0.46,0.45,0.44,0.43,0.43,0.45,0.44,0.45,0.43,0.43,0.42,0.41,0.40,0.41,0.42,0.42,0.44,0.44,0.43,0.44,0.45,0.45,0.45,0.46,0.47,0.48,0.48,0.49,0.49,0.48,0.47,0.46,0.46,0.47,0.46,0.46,0.46,0.46,0.45,0.44,0.44,0.45,0.46,0.47,0.48,0.49,0.50,0.51,0.53,0.54,0.55,0.57,0.58,0.59,0.59,0.60,0.61,0.61,0.61,0.62,0.62,0.62,0.62,0.64,0.64,0.63,0.64,0.64,0.64,0.65,0.67,0.68,0.70,0.70,0.71,0.72,0.75,0.75,0.76,0.79
Q15431	0.89,0.88,0.88,0.88,0.88,0.88,0.88,0.88,0.88,0.88,0.88,0.88,0.89,0.88,0.89,0.89,0.89,0.89,0.89,0.89,0.90,0.89,0.89,0.90,0.90,0.89,0.90,0.89,0.90,0.90,0.89,0.90,0.89,0.89,0.89,0.88,0.88,0.88,0.88,0.88,0.88,0.88,0.88,0.89,0.89,0.88,0.88,0.88,0.88,0.88,0.87,0.87,0.87,0.86,0.87,0.86,0.86,0.86,0.86,0.85,0.84,0.84,0.85,0.85,0.85,0.85,0.85,0.85,0.86,0.85,0.85,0.86,0.86,0.86,0.86,0.86,0.86,0.86,0.86,0.86,0.85,0.84,0.84,0.83,0.82,0.82,0.81,0.81,0.81,0.80,0.79,0.79,0.79,0.77,0.77,0.76,0.76,0.75,0.75,0.74,0.74,0.73,0.72,0.71,0.70,0.69,0.68,0.68,0.67,0.66,0.66,0.65,0.64,0.63,0.63,0.62,0.61,0.61,0.60,0.58,0.57,0.58,0.58,0.58,0.58,0.58,0.57,0.57,0.57,0.57,0.57,0.57,0.57,0.57,0.57,0.58,0.58,0.57,0.57,0.57,0.57,0.57,0.57,0.58,0.57,0.57,0.57,0.57,0.56,0.56,0.55,0.55,0.55,0.55,0.55,0.55,0.55,0.55,0.54,0.54,0.55,0.55,0.55,0.55,0.54,0.54,0.54,0.55,0.54,0.55,0.55,0.55,0.54,0.54,0.54,0.54,0.54,0.54,0.54,0.54,0.53,0.54,0.54,0.54,0.53,0.54,0.54,0.54,0.54,0.54,0.54,0.55,0.55,0.55,0.54,0.54,0.54,0.54,0.54,0.54,0.54,0.54,0.54,0.53,0.53,0.53,0.54,0.53,0.53,0.53,0.53,0.53,0.52,0.53,0.53,0.53,0.52,0.53,0.52,0.52,0.52,0.52,0.52,0.52,0.52,0.52,0.52,0.52,0.52,0.52,0.51,0.51,0.51,0.51,0.51,0.51,0.52,0.52,0.53,0.53,0.53,0.53,0.53,0.53,0.54,0.53,0.54,0.53,0.53,0.53,0.54,0.53,0.53,0.53,0.53,0.53,0.53,0.54,0.53,0.53,0.53,0.53,0.53,0.53,0.53,0.53,0.54,0.53,0.53,0.54,0.53,0.54,0.54,0.54,0.54,0.54,0.54,0.54,0.53,0.53,0.53,0.54,0.54,0.54,0.54,0.54,0.54,0.54,0.54,0.54,0.54,0.54,0.54,0.54,0.54,0.55,0.55,0.55,0.55,0.56,0.56,0.56,0.56,0.56,0.56,0.56,0.56,0.56,0.55,0.55,0.55,0.56,0.56,0.56,0.56,0.56,0.56,0.57,0.57,0.56,0.56,0.56,0.56,0.56,0.56,0.57,0.56,0.56,0.56,0.56,0.55,0.55,0.56,0.56,0.56,0.56,0.56,0.56,0.56,0.57,0.57,0.57,0.56,0.57,0.57,0.57,0.57,0.57,0.57,0.57,0.57,0.57,0.57,0.57,0.57,0.57,0.57,0.57,0.56,0.56,0.57,0.57,0.57,0.56,0.57,0.57,0.56,0.56,0.57,0.57,0.57,0.58,0.58,0.57,0.57,0.58,0.58,0.58,0.58,0.58,0.58,0.58,0.57,0.58,0.58,0.57,0.57,0.58,0.57,0.58,0.58,0.58,0.59,0.59,0.59,0.59,0.59,0.59,0.60,0.60,0.60,0.60,0.60,0.60,0.60,0.60,0.61,0.60,0.61,0.61,0.61,0.61,0.61,0.61,0.62,0.63,0.63,0.63,0.63,0.64,0.63,0.63,0.64,0.65,0.65,0.65,0.65,0.66,0.66,0.67,0.67,0.67,0.67,0.67,0.67,0.67,0.66,0.67,0.68,0.68,0.68,0.68,0.67,0.67,0.68,0.69,0.68,0.68,0.68,0.67,0.66,0.67,0.66,0.66,0.66,0.66,0.66,0.65,0.65,0.65,0.64,0.64,0.64,0.63,0.62,0.62,0.61,0.61,0.60,0.60,0.59,0.59,0.59,0.59,0.59,0.59,0.59,0.59,0.58,0.58,0.58,0.57,0.58,0.58,0.58,0.57,0.57,0.57,0.57,0.57,0.56,0.56,0.56,0.56,0.56,0.56,0.55,0.55,0.55,0.56,0.56,0.56,0.56,0.56,0.56,0.56,0.56,0.57,0.57,0.57,0.57,0.57,0.57,0.57,0.56,0.56,0.56,0.56,0.56,0.56,0.55,0.56,0.55,0.55,0.55,0.55,0.55,0.55,0.55,0.55,0.55,0.55,0.56,0.55,0.55,0.55,0.55,0.55,0.55,0.55,0.55,0.55,0.55,0.55,0.55,0.55,0.55,0.54,0.54,0.53,0.54,0.53,0.53,0.54,0.54,0.54,0.54,0.55,0.54,0.55,0.55,0.54,0.54,0.54,0.55,0.55,0.55,0.55,0.55,0.55,0.55,0.56,0.56,0.56,0.56,0.56,0.56,0.56,0.56,0.56,0.57,0.56,0.56,0.56,0.56,0.57,0.56,0.56,0.57,0.57,0.57,0.57,0.57,0.57,0.57,0.57,0.57,0.56,0.56,0.57,0.57,0.57,0.58,0.57,0.57,0.57,0.58,0.58,0.57,0.57,0.57,0.57,0.56,0.57,0.57,0.57,0.57,0.57,0.57,0.56,0.56,0.56,0.56,0.56,0.56,0.56,0.56,0.56,0.56,0.56,0.56,0.56,0.56,0.55,0.56,0.56,0.56,0.55,0.56,0.55,0.55,0.55,0.55,0.55,0.55,0.55,0.55,0.54,0.54,0.55,0.55,0.55,0.55,0.55,0.55,0.55,0.55,0.55,0.55,0.55,0.56,0.55,0.55,0.56,0.56,0.55,0.55,0.55,0.55,0.55,0.55,0.55,0.55,0.56,0.56,0.56,0.56,0.56,0.56,0.55,0.56,0.57,0.56,0.57,0.57,0.57,0.57,0.57,0.57,0.57,0.57,0.56,0.56,0.56,0.57,0.57,0.56,0.56,0.56,0.56,0.56,0.56,0.56,0.56,0.56,0.57,0.57,0.57,0.57,0.58,0.57,0.57,0.57,0.57,0.57,0.57,0.57,0.57,0.58,0.59,0.59,0.59,0.59,0.59,0.58,0.58,0.58,0.58,0.58,0.58,0.58,0.59,0.59,0.59,0.60,0.59,0.59,0.59,0.60,0.60,0.59,0.59,0.59,0.59,0.60,0.60,0.60,0.59,0.59,0.59,0.59,0.59,0.60,0.61,0.60,0.60,0.60,0.60,0.60,0.59,0.59,0.59,0.59,0.60,0.61,0.61,0.61,0.62,0.63,0.64,0.64,0.64,0.65,0.66,0.66,0.67,0.68,0.68,0.69,0.69,0.69,0.70,0.71,0.72,0.72,0.72,0.72,0.73,0.74,0.75,0.76,0.76,0.77,0.77,0.77,0.78,0.79,0.80,0.81,0.81,0.82,0.83,0.83,0.83,0.84,0.84,0.84,0.84,0.85,0.85,0.85,0.86,0.86,0.86,0.86,0.86,0.86,0.86,0.86,0.87,0.87,0.87,0.87,0.87,0.87,0.87,0.87,0.88,0.88,0.88,0.88,0.87,0.87,0.87,0.88,0.88,0.88,0.87,0.87,0.87,0.87,0.88,0.88,0.88,0.88,0.87,0.87,0.87,0.87,0.87,0.86,0.86,0.86,0.86,0.85,0.85,0.85,0.85,0.85,0.85,0.85,0.85,0.85,0.85,0.85,0.84,0.85,0.85,0.85,0.85,0.85,0.85,0.86,0.86,0.86,0.86,0.86,0.87,0.86,0.86,0.86,0.86,0.85,0.84,0.85,0.84,0.84,0.85,0.85,0.84,0.84,0.84,0.84,0.84,0.84,0.84,0.84,0.84,0.84,0.85,0.84,0.84,0.84,0.84,0.84,0.84,0.84,0.84,0.84,0.84,0.84,0.84,0.84,0.84,0.83,0.83,0.83,0.83,0.83,0.83,0.83,0.84,0.84,0.84,0.85,0.85,0.84,0.84,0.83,0.83,0.83,0.83,0.83,0.83,0.83,0.82,0.82,0.81,0.80,0.80,0.79,0.78,0.78,0.78,0.78,0.77,0.77,0.76,0.76,0.75,0.74,0.74,0.74,0.73,0.73,0.73,0.73,0.73,0.73,0.72,0.72,0.71,0.71,0.70,0.70,0.69,0.69,0.69,0.70,0.69,0.69,0.69,0.69,0.68,0.68,0.68
Q96SF7	0.75,0.73,0.72,0.71,0.70,0.71,0.72,0.73,0.73,0.74,0.75,0.75,0.75,0.76,0.76,0.76,0.77,0.77,0.77,0.78,0.78,0.78,0.77,0.77,0.77,0.77,0.76,0.76,0.77,0.77,0.77,0.78,0.78,0.78,0.78,0.79,0.80,0.81,0.81,0.83,0.83,0.84,0.84,0.85,0.86,0.87,0.87,0.86,0.86,0.86,0.86,0.86,0.86,0.86,0.86,0.86,0.86,0.86,0.86,0.86,0.86,0.86,0.86,0.86,0.86,0.86,0.87,0.87,0.87,0.87,0.86,0.86,0.86,0.86,0.86,0.86,0.86,0.86,0.86,0.86,0.86,0.87,0.86,0.87,0.86,0.86,0.86,0.84,0.84,0.82,0.82,0.82,0.80,0.79,0.77,0.76,0.74,0.72,0.71,0.70,0.69,0.68,0.66,0.65,0.63,0.61,0.60,0.59,0.57,0.56,0.54,0.52,0.50,0.49,0.47,0.45,0.45,0.44,0.43,0.42,0.41,0.40,0.38,0.36,0.34,0.32,0.32,0.30,0.30,0.29,0.30,0.28,0.26,0.27,0.26,0.28,0.27,0.28,0.27,0.26,0.26,0.24,0.24,0.24,0.23,0.23,0.24,0.25,0.23,0.24,0.24,0.25,0.26,0.27,0.27,0.27,0.28,0.29,0.28,0.30,0.30,0.29,0.30,0.31,0.32,0.32,0.34,0.34,0.34,0.36,0.38,0.38,0.39,0.40,0.40,0.39,0.37,0.37,0.36,0.38,0.39,0.39,0.40,0.40,0.41,0.40,0.41,0.40,0.39,0.39,0.39,0.40,0.39,0.39,0.38,0.38,0.39,0.39,0.36,0.36,0.34,0.32,0.33,0.33,0.33,0.34,0.33,0.33,0.35,0.35,0.33,0.31,0.30,0.29,0.28,0.28,0.28,0.28,0.28,0.28,0.27,0.25,0.26,0.25,0.24,0.24,0.24,0.23,0.24,0.25,0.25,0.24,0.25,0.26,0.26,0.26,0.27,0.28,0.28,0.29,0.29,0.29,0.31,0.31,0.33,0.31,0.30,0.30,0.29,0.28,0.28,0.28,0.29,0.30,0.30,0.30,0.29,0.29,0.29,0.28,0.29,0.30,0.30,0.30,0.30,0.32,0.33,0.33,0.33,0.33,0.32,0.31,0.31,0.30,0.30,0.30,0.31,0.32,0.31,0.31,0.32,0.32,0.33,0.33,0.33,0.33,0.35,0.37,0.38,0.38,0.39,0.39,0.40,0.39,0.40,0.41,0.43,0.44,0.45,0.47,0.49,0.49,0.50,0.52,0.54,0.55,0.56,0.57,0.59,0.60,0.60,0.62,0.63,0.65,0.65,0.66,0.67,0.68,0.68,0.70,0.71,0.71,0.72,0.73,0.73,0.73,0.74,0.74,0.74,0.75,0.75,0.77,0.77,0.78,0.79,0.80,0.81,0.82,0.83,0.83,0.84,0.84,0.84,0.84,0.84,0.84,0.85,0.85,0.85,0.86,0.87,0.86,0.86,0.87,0.87,0.87,0.87,0.87,0.87,0.87,0.87,0.87,0.87,0.87,0.87,0.87,0.87,0.87,0.87,0.86,0.86,0.87,0.87,0.87,0.87,0.87,0.87,0.87,0.87,0.86,0.86,0.87,0.86,0.87,0.88,0.88,0.88,0.88,0.87,0.87,0.87,0.87,0.87,0.87,0.88,0.88,0.88,0.88,0.89,0.88,0.88,0.88,0.88,0.88,0.88,0.89,0.88,0.88,0.89,0.89,0.89,0.89,0.89,0.88,0.89,0.89,0.89,0.89,0.88,0.88,0.88,0.88,0.88,0.88,0.88,0.88,0.87,0.88,0.87,0.88,0.88,0.87,0.88,0.88,0.88,0.88,0.88,0.88,0.88,0.88,0.89,0.88,0.88,0.88,0.89,0.89,0.88,0.89,0.89,0.89,0.89,0.89,0.89,0.89,0.89,0.89,0.88,0.89,0.89,0.89,0.89,0.89,0.89,0.89,0.89,0.89,0.89,0.89,0.89,0.89,0.90,0.90,0.90,0.90,0.90,0.90,0.90,0.90,0.90,0.90,0.90,0.90,0.90,0.89,0.90,0.89,0.89,0.89,0.89,0.90,0.90,0.89,0.89,0.88,0.88,0.89,0.88,0.88,0.88,0.88,0.89,0.89,0.89,0.89,0.89,0.89,0.89,0.90,0.89,0.89,0.89,0.88,0.88,0.88,0.88,0.89,0.88,0.88,0.88,0.88,0.88,0.87,0.87,0.88,0.88,0.89,0.89,0.88,0.89,0.89,0.88,0.88,0.88,0.89,0.89,0.88,0.88,0.88,0.88,0.88,0.88,0.88,0.88,0.87,0.87,0.87,0.86,0.85,0.85,0.86,0.86,0.86,0.86,0.86,0.85,0.85,0.85,0.85,0.84,0.84,0.85,0.85,0.86,0.85,0.85,0.84,0.84,0.84,0.84,0.84,0.84,0.84,0.85,0.85,0.85,0.85,0.86,0.86,0.86,0.86,0.85,0.86,0.86,0.87,0.87,0.87,0.87,0.88,0.88,0.88,0.88,0.88,0.88,0.88,0.88,0.88,0.88,0.89,0.89,0.90,0.89,0.89
A6NM43	0.78,0.78,0.79,0.80,0.80,0.81,0.81,0.82,0.82,0.82,0.81,0.80,0.78,0.76,0.75,0.73,0.71,0.70,0.69,0.67,0.66,0.65,0.63,0.60,0.59,0.58,0.56,0.54,0.53,0.51,0.50,0.49,0.48,0.48,0.47,0.48,0.48,0.47,0.46,0.44,0.43,0.41,0.41,0.41,0.40,0.39,0.38,0.36,0.34,0.32,0.31,0.29,0.29,0.28,0.29,0.28,0.28,0.29,0.29,0.29,0.31,0.31,0.32,0.32,0.33,0.32,0.32,0.33,0.33,0.33,0.33,0.34,0.34,0.32,0.32,0.32,0.31,0.30,0.31,0.31,0.30,0.29,0.29,0.28,0.26,0.25,0.24,0.22,0.22,0.21,0.21,0.21,0.20,0.20,0.20,0.20,0.20,0.21,0.19,0.19,0.19,0.17,0.17,0.16,0.17,0.18,0.18,0.19,0.19,0.20,0.21,0.21,0.21,0.22,0.22,0.22,0.21,0.22,0.22,0.21,0.20,0.21,0.21,0.20,0.22,0.22,0.22,0.23,0.24,0.24,0.25,0.26,0.27,0.28,0.28,0.29,0.31,0.32,0.32,0.34,0.33,0.33,0.33,0.33,0.32,0.31,0.30,0.29,0.28,0.29,0.28,0.27,0.28,0.28,0.28,0.29,0.29,0.30,0.30,0.30,0.30,0.30,0.30,0.30,0.29,0.29,0.29,0.29,0.29,0.28,0.28,0.28,0.27,0.29,0.29,0.30,0.30,0.29,0.28,0.27,0.27,0.27,0.27,0.26,0.26,0.26,0.26,0.26,0.27,0.27,0.27,0.27,0.27,0.29,0.28,0.26,0.26,0.27,0.26,0.26,0.26,0.26,0.25,0.25,0.25,0.25,0.25,0.26,0.26,0.26,0.27,0.28,0.29,0.29,0.27,0.27,0.28,0.28,0.28,0.28,0.28,0.27,0.26,0.26,0.27,0.28,0.28,0.28,0.28,0.28,0.29,0.30,0.30,0.32,0.32,0.33,0.34,0.35,0.36,0.38,0.38,0.40,0.41,0.43,0.44,0.45,0.46,0.46,0.47,0.48,0.48,0.48,0.48,0.47,0.47,0.49,0.49,0.47,0.46,0.48,0.48,0.48,0.48,0.49,0.49,0.49,0.50,0.50,0.51,0.51,0.50,0.49,0.47,0.45,0.43,0.42,0.41,0.41,0.39,0.39,0.38,0.39,0.37,0.36,0.35,0.34,0.33,0.32,0.33,0.32,0.32,0.30,0.29,0.28,0.27,0.27,0.25,0.26,0.27,0.27,0.26,0.26,0.26,0.26,0.26,0.26,0.26,0.25,0.25,0.24,0.26,0.25,0.26,0.27,0.27,0.29,0.30,0.30,0.29,0.29,0.29,0.29,0.29,0.30,0.29,0.30,0.30,0.30,0.31,0.29,0.29,0.29,0.30,0.31,0.31,0.33,0.35,0.35,0.34,0.33,0.32,0.31,0.31,0.31,0.30,0.32,0.34,0.36,0.36,0.37,0.37,0.36,0.36,0.35,0.34,0.34,0.32,0.30,0.30,0.31,0.31,0.32,0.31,0.30,0.29,0.30,0.29,0.29,0.29,0.29,0.29,0.28,0.27,0.27,0.25,0.25,0.24,0.21,0.21,0.21,0.21,0.21,0.22,0.24,0.24,0.24,0.23,0.21,0.19,0.17,0.16,0.16,0.16,0.16,0.16,0.16,0.16,0.16,0.16,0.16,0.14,0.14,0.13,0.13,0.13,0.14,0.13,0.14,0.16,0.16,0.18,0.19,0.20,0.20,0.20,0.22,0.22,0.21,0.21,0.21,0.21,0.21,0.22,0.21,0.20,0.20,0.20,0.19,0.19,0.20,0.20,0.20,0.20,0.21,0.21,0.22,0.24,0.24,0.25,0.26,0.28,0.29,0.28,0.29,0.29,0.30,0.29,0.30,0.29,0.28,0.27,0.26,0.27,0.27,0.27,0.28,0.27,0.27,0.27,0.27,0.27,0.28,0.31,0.30,0.30,0.30,0.30,0.30,0.31,0.33,0.33,0.34,0.34,0.34,0.33,0.33,0.33,0.31,0.31,0.30,0.30,0.28,0.26,0.26,0.27,0.26,0.25,0.25,0.26,0.25,0.24,0.24,0.24,0.22,0.21,0.21,0.21,0.23,0.23,0.24,0.24,0.25,0.25,0.23,0.25,0.26,0.28,0.29,0.31,0.33,0.33,0.33,0.34,0.36,0.37,0.39,0.41,0.44,0.46,0.48,0.50,0.52,0.54,0.56,0.58,0.59,0.61,0.63,0.65,0.66,0.68,0.70,0.71,0.72,0.74,0.77,0.78,0.79,0.79,0.80,0.82,0.83,0.85,0.86,0.87,0.87,0.88,0.88,0.88,0.88,0.88,0.88,0.89,0.90,0.90,0.91,0.91
P36402	0.88,0.89,0.88,0.88,0.87,0.88,0.88,0.88,0.89,0.88,0.88,0.88,0.88,0.88,0.89,0.89,0.89,0.89,0.89,0.89,0.89,0.88,0.87,0.86,0.86,0.86,0.85,0.82,0.81,0.81,0.79,0.78,0.77,0.77,0.76,0.75,0.75,0.75,0.75,0.75,0.75,0.75,0.74,0.75,0.75,0.75,0.75,0.74,0.74,0.74,0.75,0.75,0.74,0.75,0.74,0.74,0.74,0.74,0.74,0.73,0.73,0.72,0.74,0.74,0.75,0.75,0.75,0.76,0.78,0.79,0.79,0.81,0.82,0.83,0.84,0.84,0.85,0.86,0.86,0.86,0.86,0.85,0.85,0.85,0.86,0.85,0.85,0.86,0.85,0.85,0.85,0.86,0.85,0.85,0.84,0.84,0.84,0.83,0.83,0.83,0.82,0.82,0.81,0.80,0.79,0.79,0.78,0.78,0.77,0.76,0.77,0.77,0.77,0.77,0.77,0.77,0.77,0.77,0.77,0.78,0.78,0.78,0.78,0.78,0.78,0.78,0.78,0.78,0.78,0.78,0.79,0.78,0.78,0.78,0.78,0.79,0.80,0.80,0.80,0.80,0.80,0.81,0.82,0.83,0.83,0.84,0.85,0.86,0.86,0.87,0.87,0.87,0.87,0.87,0.87,0.86,0.87,0.87,0.86,0.86,0.86,0.86,0.86,0.86,0.86,0.86,0.86,0.86,0.86,0.86,0.86,0.85,0.86,0.86,0.86,0.85,0.86,0.86,0.86,0.86,0.86,0.87,0.87,0.87,0.87,0.87,0.87,0.87,0.86,0.86,0.86,0.86,0.86,0.86,0.86,0.86,0.86,0.86,0.85,0.86,0.86,0.86,0.86,0.86,0.86,0.86,0.86,0.86,0.86,0.86,0.86,0.86,0.86,0.86,0.85,0.85,0.85,0.85,0.85,0.85,0.85,0.85,0.85,0.85,0.85,0.85,0.85,0.85,0.85,0.85,0.85,0.85,0.85,0.86,0.86,0.86,0.86,0.86,0.87,0.87,0.87,0.87,0.87,0.87,0.87,0.86,0.86,0.86,0.84,0.84,0.83,0.82,0.81,0.80,0.78,0.77,0.76,0.74,0.72,0.70,0.69,0.69,0.67,0.65,0.64,0.64,0.62,0.60,0.60,0.59,0.57,0.57,0.56,0.56,0.55,0.54,0.54,0.51,0.49,0.48,0.47,0.45,0.43,0.42,0.41,0.39,0.38,0.37,0.37,0.37,0.36,0.37,0.38,0.39,0.38,0.38,0.39,0.38,0.39,0.40,0.41,0.39,0.39,0.41,0.41,0.41,0.41,0.41,0.41,0.40,0.41,0.42,0.41,0.42,0.42,0.41,0.41,0.40,0.42,0.44,0.43,0.43,0.45,0.47,0.49,0.50,0.52,0.54,0.55,0.56,0.57,0.58,0.59,0.59,0.59,0.61,0.63,0.63,0.65,0.66,0.67,0.68,0.69,0.71,0.71,0.72,0.73,0.74,0.75,0.77,0.78,0.78,0.79,0.81,0.81,0.81,0.82,0.84,0.85,0.86,0.86,0.88,0.89,0.90,0.90,0.90,0.90,0.89,0.89,0.89,0.89,0.89,0.89,0.89,0.90,0.90,0.90,0.90,0.90,0.91,0.91,0.91,0.91,0.92
P16035	0.60,0.62,0.63,0.63,0.64,0.64,0.62,0.64,0.63,0.64,0.63,0.62,0.60,0.58,0.57,0.56,0.55,0.53,0.52,0.52,0.51,0.50,0.49,0.47,0.46,0.45,0.43,0.42,0.41,0.40,0.39,0.39,0.39,0.40,0.39,0.39,0.39,0.39,0.39,0.39,0.39,0.40,0.39,0.38,0.37,0.36,0.36,0.36,0.34,0.33,0.31,0.31,0.31,0.32,0.33,0.33,0.34,0.34,0.34,0.34,0.34,0.35,0.37,0.38,0.39,0.39,0.40,0.40,0.40,0.40,0.39,0.39,0.39,0.38,0.38,0.39,0.38,0.38,0.37,0.36,0.37,0.35,0.34,0.34,0.34,0.34,0.35,0.35,0.35,0.35,0.34,0.34,0.33,0.33,0.32,0.33,0.33,0.33,0.34,0.34,0.34,0.33,0.32,0.30,0.30,0.29,0.31,0.30,0.30,0.31,0.31,0.31,0.31,0.32,0.32,0.31,0.31,0.31,0.30,0.30,0.31,0.29,0.29,0.28,0.28,0.28,0.28,0.25,0.26,0.26,0.26,0.27,0.29,0.29,0.30,0.30,0.29,0.29,0.28,0.28,0.29,0.30,0.32,0.33,0.34,0.35,0.36,0.35,0.36,0.37,0.36,0.36,0.36,0.35,0.34,0.32,0.33,0.33,0.33,0.34,0.36,0.37,0.37,0.38,0.37,0.38,0.36,0.36,0.37,0.36,0.36,0.36,0.35,0.33,0.34,0.33,0.34,0.35,0.35,0.35,0.34,0.33,0.32,0.30,0.30,0.29,0.29,0.28,0.29,0.28,0.28,0.30,0.32,0.32,0.32,0.33,0.34,0.35,0.36,0.37,0.37,0.36,0.36,0.35,0.35,0.36,0.36,0.37,0.38,0.38,0.38,0.39,0.41,0.42,0.44,0.44,0.46,0.44,0.44,0.45
P52655	0.47,0.45,0.45,0.47,0.46,0.45,0.46,0.46,0.45,0.45,0.47,0.48,0.49,0.48,0.49,0.49,0.49,0.49,0.48,0.48,0.48,0.46,0.45,0.44,0.43,0.42,0.41,0.41,0.41,0.40,0.41,0.42,0.42,0.43,0.43,0.43,0.43,0.43,0.43,0.43,0.42,0.44,0.45,0.45,0.44,0.45,0.46,0.45,0.46,0.46,0.47,0.47,0.47,0.47,0.48,0.49,0.50,0.50,0.52,0.54,0.55,0.56,0.57,0.58,0.59,0.59,0.60,0.61,0.63,0.63,0.65,0.66,0.67,0.67,0.68,0.69,0.71,0.72,0.73,0.75,0.76,0.77,0.77,0.78,0.79,0.80,0.80,0.81,0.82,0.82,0.83,0.83,0.83,0.84,0.84,0.84,0.84,0.83,0.83,0.82,0.82,0.82,0.82,0.82,0.82,0.82,0.83,0.83,0.83,0.83,0.83,0.83,0.83,0.83,0.83,0.83,0.83,0.82,0.83,0.82,0.83,0.83,0.83,0.83,0.82,0.83,0.83,0.83,0.83,0.82,0.82,0.81,0.81,0.80,0.79,0.78,0.77,0.77,0.77,0.76,0.75,0.74,0.72,0.71,0.69,0.68,0.67,0.66,0.66,0.66,0.65,0.64,0.63,0.62,0.61,0.60,0.60,0.59,0.60,0.59,0.59,0.58,0.57,0.56,0.55,0.55,0.54,0.54,0.53,0.53,0.54,0.54,0.54,0.55,0.56,0.57,0.58,0.59,0.58,0.59,0.59,0.59,0.60,0.61,0.61,0.62,0.62,0.63,0.64,0.64,0.64,0.65,0.67,0.68,0.69,0.69,0.71,0.71,0.72,0.72,0.72,0.71,0.73,0.73,0.74,0.74,0.73,0.73,0.73,0.74,0.74,0.74,0.74,0.74,0.73,0.71,0.71,0.71,0.71,0.71,0.71,0.72,0.73,0.74,0.75,0.76,0.77,0.78,0.78,0.79,0.78,0.78,0.78,0.78,0.78,0.78,0.78,0.78,0.78,0.78,0.78,0.78,0.79,0.79,0.80,0.80,0.81,0.82,0.83,0.83,0.83,0.83,0.83,0.83,0.84,0.85,0.85,0.86,0.87,0.87,0.87,0.87,0.88,0.87,0.87,0.88,0.88,0.88,0.88,0.88,0.88,0.89,0.90,0.89,0.90,0.90,0.90,0.89,0.90,0.90,0.91,0.91,0.91,0.91,0.91,0.91,0.90,0.91,0.90,0.90,0.91,0.91,0.90,0.91,0.90,0.90,0.90,0.90,0.90,0.89,0.89,0.89,0.89,0.88,0.87,0.87,0.86,0.85,0.85,0.85,0.84,0.84,0.82,0.81,0.80,0.79,0.78,0.77,0.76,0.75,0.74,0.73,0.72,0.71,0.71,0.70,0.69,0.68,0.67,0.66,0.64,0.63,0.61,0.60,0.60,0.58,0.57,0.55,0.54,0.52,0.53,0.52,0.51,0.49,0.48,0.48,0.46,0.46,0.46,0.45,0.44,0.43,0.43,0.43,0.44,0.45,0.45,0.45,0.45,0.44,0.44,0.43,0.43,0.43,0.43,0.42,0.41,0.41,0.40,0.41,0.41,0.41,0.42,0.42,0.43,0.43
Q9BT92	0.71,0.71,0.71,0.70,0.70,0.71,0.70,0.68,0.69,0.68,0.68,0.68,0.68,0.68,0.68,0.68,0.68,0.67,0.67,0.67,0.67,0.66,0.65,0.65,0.65,0.65,0.65,0.65,0.65,0.64,0.64,0.62,0.61,0.62,0.62,0.60,0.61,0.61,0.60,0.59,0.59,0.61,0.60,0.60,0.60,0.59,0.58,0.59,0.60,0.59,0.59,0.59,0.58,0.58,0.57,0.57,0.57,0.58,0.58,0.58,0.57,0.57,0.57,0.57,0.57,0.57,0.57,0.57,0.57,0.57,0.57,0.57,0.57,0.57,0.57,0.56,0.57,0.56,0.56,0.56,0.56,0.56,0.56,0.56,0.57,0.57,0.57,0.57,0.57,0.56,0.56,0.57,0.57,0.57,0.57,0.57,0.58,0.57,0.57,0.57,0.57,0.57,0.58,0.57,0.57,0.56,0.56,0.57,0.57,0.57,0.58,0.58,0.58,0.58,0.57,0.57,0.57,0.57,0.57,0.58,0.58,0.58,0.58,0.57,0.57,0.57,0.56,0.56,0.56,0.56,0.56,0.56,0.56,0.56,0.56,0.55,0.55,0.55,0.55,0.55,0.55,0.55,0.54,0.54,0.54,0.54,0.55,0.54,0.55,0.54,0.54,0.53,0.54,0.54,0.54,0.55,0.54,0.54,0.54,0.53,0.53,0.53,0.53,0.53,0.53,0.53,0.53,0.54,0.54,0.54,0.55,0.55,0.55,0.55,0.55,0.55,0.56,0.55,0.55,0.55,0.55,0.55,0.55,0.55,0.55,0.55,0.55,0.55,0.56,0.55,0.55,0.55,0.55,0.55,0.55,0.55,0.54,0.54,0.54,0.54,0.54,0.54,0.54,0.53,0.53,0.53,0.52,0.52,0.52,0.51,0.51,0.50,0.50,0.49,0.49,0.49,0.47,0.48,0.48,0.48,0.48,0.47,0.48,0.46,0.46,0.46,0.46,0.45,0.45,0.45,0.44,0.44,0.44,0.44,0.43,0.43,0.43,0.42,0.42,0.43,0.44,0.43,0.42,0.43,0.44,0.44,0.44,0.45,0.44,0.44,0.45,0.45,0.45,0.45,0.47,0.47,0.47,0.48,0.48,0.48,0.48,0.48,0.48,0.49,0.50,0.50,0.50,0.51,0.50,0.50,0.51,0.52,0.52,0.52,0.52,0.53,0.53,0.53,0.54,0.54,0.53,0.53,0.53,0.54,0.54,0.54,0.55,0.54,0.55,0.56,0.56,0.57,0.57,0.58,0.59,0.58,0.59,0.60,0.60,0.61,0.61,0.61,0.61,0.61,0.61,0.60,0.61,0.61,0.61,0.61,0.60,0.60,0.60,0.60,0.60,0.61,0.61,0.60,0.60,0.60,0.60,0.60,0.61,0.60,0.61,0.60,0.60,0.59,0.59,0.59,0.58,0.57,0.57,0.56,0.55,0.55,0.55,0.54,0.54,0.53,0.53,0.53,0.52,0.52,0.51,0.51,0.52,0.52,0.52,0.51,0.51,0.52,0.52,0.52,0.52,0.51,0.51,0.51,0.51,0.50,0.50,0.50,0.49,0.48,0.49,0.48,0.47,0.47,0.48,0.47,0.46,0.46,0.47,0.45,0.46,0.46,0.45,0.45,0.44,0.44,0.43,0.43,0.43,0.43,0.43,0.43,0.43,0.42,0.41,0.41,0.41,0.41,0.41,0.41,0.40,0.41,0.41,0.40,0.40,0.39,0.40,0.41,0.42,0.42,0.43,0.43,0.43,0.45,0.45,0.45,0.45,0.46,0.46,0.46,0.48,0.47,0.47,0.47,0.48,0.48,0.47,0.48,0.48,0.49,0.50,0.50,0.50,0.50,0.51,0.51,0.51,0.51,0.52,0.52,0.52,0.52,0.52,0.53,0.54,0.54,0.55,0.54,0.54,0.54,0.54,0.54,0.55,0.54,0.54,0.54,0.53,0.53,0.54,0.54,0.54,0.54,0.54,0.55,0.55,0.55,0.55,0.57,0.57,0.57,0.57,0.57,0.58,0.58,0.60,0.61,0.61,0.63,0.63,0.65,0.65,0.65,0.66,0.67,0.67,0.67,0.67,0.68,0.68,0.69,0.69,0.69,0.70,0.70,0.70,0.71,0.71,0.73,0.73,0.74,0.74,0.75,0.75,0.76
Q8IZW8	0.88,0.88,0.88,0.88,0.88,0.89,0.88,0.88,0.88,0.88,0.88,0.88,0.89,0.89,0.89,0.89,0.89,0.89,0.89,0.89,0.89,0.89,0.89,0.88,0.89,0.89,0.89,0.89,0.89,0.89,0.89,0.89,0.89,0.89,0.88,0.89,0.89,0.88,0.89,0.89,0.89,0.89,0.89,0.89,0.89,0.88,0.87,0.88,0.87,0.87,0.87,0.87,0.87,0.86,0.86,0.86,0.86,0.86,0.86,0.86,0.85,0.86,0.86,0.85,0.86,0.85,0.85,0.85,0.85,0.85,0.85,0.85,0.85,0.85,0.86,0.86,0.86,0.86,0.86,0.85,0.85,0.84,0.83,0.82,0.81,0.79,0.79,0.78,0.77,0.76,0.76,0.75,0.75,0.75,0.74,0.73,0.73,0.73,0.72,0.72,0.73,0.73,0.72,0.72,0.72,0.73,0.73,0.73,0.73,0.73,0.73,0.73,0.74,0.73,0.73,0.73,0.72,0.72,0.73,0.72,0.73,0.73,0.74,0.75,0.76,0.76,0.78,0.79,0.80,0.81,0.82,0.82,0.82,0.83,0.83,0.84,0.85,0.85,0.86,0.87,0.87,0.87,0.87,0.87,0.87,0.87,0.87,0.87,0.87,0.87,0.88,0.88,0.87,0.87,0.87,0.87,0.87,0.88,0.88,0.88,0.88,0.88,0.88,0.88,0.88,0.88,0.88,0.88,0.89,0.89,0.89,0.89,0.90,0.89,0.90,0.90,0.90,0.90,0.90,0.90,0.89,0.89,0.89,0.89,0.89,0.89,0.89,0.89,0.89,0.88,0.88,0.88,0.88,0.88,0.88,0.88,0.88,0.89,0.89,0.89,0.89,0.89,0.89,0.89,0.89,0.90,0.90,0.90,0.90,0.90,0.90,0.90,0.90,0.90,0.90,0.90,0.89,0.90,0.90,0.89,0.90,0.90,0.90,0.90,0.90,0.90,0.90,0.90,0.90,0.90,0.90,0.90,0.90,0.90,0.90,0.90,0.90,0.90,0.89,0.89,0.89,0.89,0.89,0.88,0.88,0.88,0.88,0.87,0.87,0.87,0.87,0.87,0.86,0.86,0.87,0.86,0.87,0.87,0.87,0.86,0.87,0.86,0.86,0.86,0.86,0.86,0.85,0.86,0.85,0.85,0.86,0.86,0.86,0.85,0.85,0.85,0.85,0.86,0.86,0.86,0.86,0.87,0.87,0.87,0.88,0.88,0.88,0.88,0.89,0.89,0.88,0.89,0.89,0.89,0.90,0.90,0.90,0.89,0.89,0.89,0.89,0.89,0.89,0.89,0.89,0.90,0.89,0.90,0.90,0.90,0.90,0.90,0.90,0.90,0.91,0.91,0.91,0.91,0.91,0.91,0.91,0.91,0.90,0.90,0.89,0.89,0.89,0.88,0.88,0.88,0.88,0.89,0.88,0.88,0.88,0.88,0.88,0.87,0.88,0.88,0.88,0.88,0.88,0.88,0.88,0.88,0.88,0.88,0.88,0.87,0.87,0.87,0.86,0.86,0.85,0.83,0.82,0.81,0.80,0.80,0.80,0.80,0.80,0.80,0.81,0.81,0.81,0.82,0.82,0.82,0.82,0.82,0.82,0.82,0.82,0.82,0.82,0.82,0.83,0.83,0.82,0.82,0.81,0.82,0.82,0.82,0.83,0.83,0.83,0.83,0.83,0.83,0.83,0.84,0.84,0.86,0.87,0.88,0.89,0.90,0.90,0.89,0.89,0.89,0.89,0.89,0.89,0.89,0.89,0.89,0.88,0.89,0.89,0.89,0.88,0.87,0.86,0.84,0.83,0.83,0.81,0.79,0.78,0.78,0.75,0.73,0.72,0.71,0.68,0.66,0.64,0.63,0.62,0.61,0.59,0.58,0.58,0.56,0.54,0.53,0.52,0.50,0.49,0.47,0.47,0.46,0.46,0.44,0.42,0.40,0.38,0.36,0.34,0.32,0.30,0.29,0.30,0.31,0.31,0.33,0.33,0.32,0.32,0.32,0.30,0.30,0.30,0.29,0.28,0.30,0.31,0.32,0.34,0.35,0.37,0.38,0.39,0.40,0.41,0.43,0.45,0.45,0.46,0.47,0.47,0.47,0.47,0.45,0.46,0.46,0.47,0.47,0.47,0.48,0.48,0.48,0.49,0.49,0.47,0.46,0.44,0.43,0.44,0.45,0.45,0.48,0.50,0.51,0.52,0.53,0.51,0.51,0.50,0.48,0.46,0.44,0.42,0.40,0.38,0.37,0.35,0.33,0.32,0.31,0.31,0.31,0.29,0.29,0.30,0.30,0.30,0.30,0.31,0.31,0.31,0.32,0.33,0.32,0.31,0.32,0.33,0.34,0.37,0.37,0.38,0.39,0.39,0.39,0.41,0.42,0.43,0.45,0.45,0.47,0.49,0.51,0.52,0.53,0.54,0.54,0.54,0.54,0.55,0.54,0.53,0.53,0.52,0.51,0.52,0.51,0.51,0.50,0.51,0.52,0.52,0.53,0.52,0.51,0.51,0.51,0.49,0.49,0.48,0.45,0.44,0.42,0.41,0.38,0.37,0.37,0.35,0.36,0.35,0.34,0.32,0.32,0.30,0.28,0.27,0.26,0.27,0.26,0.27,0.26,0.27,0.28,0.29,0.29,0.28,0.28,0.28,0.27,0.28,0.27,0.27,0.28,0.28,0.29,0.28,0.28,0.30,0.31,0.31,0.30,0.31,0.32,0.33,0.33,0.33,0.33,0.32,0.31,0.29,0.28,0.27,0.28,0.28,0.29,0.29,0.29,0.29,0.30,0.31,0.32,0.33,0.34,0.35,0.34,0.34,0.35,0.34,0.34,0.33,0.33,0.32,0.32,0.31,0.31,0.32,0.33,0.33,0.34,0.34,0.33,0.33,0.32,0.32,0.30,0.30,0.30,0.29,0.29,0.30,0.32,0.33,0.33,0.33,0.32,0.32,0.33,0.32,0.32,0.32,0.31,0.30,0.30,0.28,0.27,0.27,0.28,0.29,0.30,0.32,0.34,0.36,0.37,0.37,0.37,0.36,0.35,0.34,0.33,0.31,0.32,0.32,0.33,0.34,0.35,0.37,0.38,0.39,0.41,0.40,0.40,0.39
P47974	0.75,0.74,0.73,0.74,0.73,0.73,0.73,0.74,0.74,0.74,0.75,0.75,0.75,0.76,0.75,0.75,0.75,0.75,0.76,0.76,0.76,0.76,0.75,0.75,0.76,0.76,0.76,0.76,0.76,0.76,0.76,0.77,0.78,0.78,0.78,0.79,0.80,0.79,0.81,0.81,0.81,0.82,0.83,0.83,0.83,0.84,0.84,0.84,0.84,0.84,0.85,0.85,0.85,0.86,0.86,0.87,0.88,0.88,0.88,0.88,0.88,0.88,0.88,0.88,0.88,0.88,0.88,0.88,0.88,0.88,0.88,0.88,0.89,0.88,0.89,0.89,0.89,0.90,0.90,0.90,0.89,0.89,0.89,0.89,0.90,0.90,0.91,0.91,0.91,0.91,0.91,0.90,0.90,0.90,0.90,0.90,0.89,0.89,0.89,0.89,0.89,0.89,0.89,0.89,0.90,0.90,0.89,0.87,0.87,0.87,0.86,0.86,0.85,0.85,0.84,0.83,0.82,0.82,0.81,0.81,0.81,0.81,0.81,0.82,0.82,0.82,0.82,0.82,0.81,0.80,0.80,0.80,0.79,0.78,0.76,0.74,0.72,0.71,0.68,0.68,0.67,0.66,0.65,0.65,0.65,0.64,0.63,0.62,0.63,0.62,0.61,0.62,0.62,0.61,0.60,0.60,0.58,0.57,0.56,0.56,0.56,0.54,0.53,0.52,0.52,0.51,0.51,0.49,0.49,0.49,0.49,0.48,0.46,0.45,0.46,0.46,0.46,0.48,0.48,0.48,0.48,0.48,0.49,0.49,0.48,0.46,0.47,0.47,0.47,0.47,0.47,0.46,0.45,0.44,0.44,0.43,0.44,0.45,0.47,0.47,0.47,0.46,0.48,0.48,0.48,0.48,0.50,0.50,0.51,0.52,0.52,0.53,0.54,0.56,0.57,0.58,0.60,0.62,0.62,0.63,0.64,0.65,0.66,0.66,0.67,0.68,0.70,0.71,0.71,0.72,0.73,0.74,0.76,0.77,0.78,0.80,0.82,0.82,0.83,0.83,0.84,0.85,0.86,0.86,0.87,0.88,0.87,0.87,0.87,0.87,0.87,0.87,0.87,0.86,0.86,0.86,0.86,0.86,0.85,0.85,0.85,0.85,0.85,0.86,0.86,0.86,0.86,0.86,0.86,0.86,0.87,0.87,0.87,0.87,0.87,0.87,0.88,0.88,0.89,0.89,0.89,0.89,0.89,0.89,0.89,0.89,0.90,0.90,0.90,0.90,0.90,0.90,0.90,0.90,0.90,0.91,0.91,0.91,0.92,0.92,0.93,0.93,0.93,0.93,0.93,0.92,0.92,0.92,0.92,0.91,0.91,0.91,0.90,0.90,0.90,0.89,0.89,0.89,0.89,0.88,0.88,0.88,0.88,0.88,0.87,0.87,0.87,0.86,0.86,0.87,0.87,0.87,0.87,0.87,0.87,0.87,0.87,0.87,0.86,0.87,0.87,0.86,0.86,0.86,0.86,0.86,0.86,0.86,0.86,0.86,0.87,0.87,0.87,0.86,0.87,0.86,0.86,0.86,0.86,0.85,0.86,0.85,0.85,0.84,0.83,0.83,0.81,0.80,0.79,0.78,0.77,0.76,0.76,0.76,0.74,0.74,0.73,0.73,0.72,0.72,0.72,0.71,0.71,0.71,0.71,0.71,0.71,0.71,0.71,0.72,0.71,0.71,0.71,0.72,0.72,0.72,0.72,0.73,0.73,0.73,0.73,0.73,0.74,0.74,0.75,0.76,0.77,0.78,0.79,0.80,0.81,0.82,0.83,0.83,0.84,0.85,0.86,0.87,0.88,0.88,0.88,0.88,0.88,0.89,0.89,0.89,0.89,0.89,0.89,0.89,0.89,0.89,0.89,0.89,0.89,0.89,0.88,0.89,0.88,0.88,0.89,0.89,0.89,0.89,0.89,0.89,0.89,0.89,0.89,0.89,0.89,0.89,0.89,0.90,0.90,0.90,0.90,0.89,0.89,0.89,0.89,0.89,0.89,0.89,0.88,0.89,0.89,0.89,0.89,0.89,0.89,0.89,0.89,0.90,0.89,0.89,0.89,0.90,0.90,0.90,0.91,0.90,0.91,0.90,0.91,0.90,0.90,0.91,0.90,0.91,0.90,0.91,0.90,0.90
P82094	0.64,0.64,0.64,0.64,0.62,0.63,0.64,0.64,0.64,0.64,0.64,0.65,0.66,0.67,0.68,0.68,0.68,0.69,0.69,0.70,0.70,0.70,0.69,0.69,0.69,0.70,0.71,0.71,0.72,0.73,0.74,0.75,0.75,0.77,0.76,0.77,0.78,0.79,0.80,0.80,0.81,0.82,0.82,0.83,0.84,0.86,0.86,0.86,0.87,0.87,0.89,0.89,0.89,0.89,0.89,0.88,0.89,0.89,0.89,0.89,0.89,0.89,0.89,0.89,0.89,0.89,0.89,0.89,0.89,0.88,0.88,0.88,0.87,0.87,0.87,0.86,0.86,0.86,0.85,0.84,0.84,0.84,0.84,0.85,0.85,0.84,0.84,0.84,0.84,0.83,0.84,0.83,0.83,0.83,0.82,0.82,0.82,0.82,0.82,0.82,0.82,0.83,0.83,0.83,0.83,0.83,0.83,0.83,0.83,0.83,0.83,0.83,0.84,0.84,0.84,0.84,0.85,0.85,0.86,0.86,0.86,0.87,0.87,0.87,0.87,0.87,0.87,0.87,0.87,0.88,0.88,0.88,0.88,0.88,0.89,0.89,0.89,0.89,0.89,0.89,0.89,0.89,0.89,0.89,0.89,0.89,0.89,0.89,0.89,0.90,0.90,0.90,0.89,0.90,0.90,0.90,0.90,0.90,0.90,0.90,0.90,0.90,0.90,0.90,0.90,0.90,0.90,0.89,0.89,0.89,0.89,0.88,0.89,0.88,0.88,0.88,0.88,0.88,0.88,0.88,0.87,0.87,0.87,0.87,0.86,0.86,0.86,0.87,0.87,0.86,0.86,0.86,0.86,0.87,0.87,0.87,0.87,0.86,0.86,0.87,0.87,0.87,0.87,0.87,0.86,0.86,0.86,0.86,0.86,0.86,0.86,0.86,0.86,0.86,0.86,0.86,0.86,0.86,0.86,0.86,0.86,0.87,0.87,0.87,0.88,0.88,0.88,0.88,0.87,0.87,0.88,0.88,0.88,0.88,0.87,0.87,0.87,0.87,0.87,0.87,0.87,0.86,0.86,0.86,0.86,0.87,0.87,0.87,0.87,0.87,0.88,0.88,0.88,0.89,0.89,0.89,0.89,0.89,0.89,0.89,0.89,0.89,0.89,0.89,0.89,0.89,0.89,0.89,0.89,0.89,0.89,0.88,0.89,0.89,0.88,0.88,0.88,0.88,0.88,0.88,0.88,0.88,0.89,0.89,0.89,0.89,0.88,0.88,0.89,0.89,0.88,0.88,0.88,0.88,0.88,0.88,0.88,0.88,0.89,0.89,0.90,0.89,0.89,0.88,0.88,0.87,0.87,0.87,0.88,0.88,0.88,0.88,0.88,0.88,0.88,0.88,0.89,0.89,0.89,0.89,0.90,0.89,0.89,0.90,0.90,0.90,0.90,0.90,0.91,0.90,0.90,0.90,0.90,0.90,0.90,0.89,0.89,0.88,0.88,0.87,0.87,0.87,0.87,0.88,0.88,0.88,0.88,0.88,0.88,0.88,0.88,0.88,0.88,0.88,0.88,0.88,0.88,0.88,0.88,0.87,0.87,0.87,0.87,0.87,0.86,0.85,0.85,0.85,0.85,0.85,0.85,0.86,0.86,0.86,0.87,0.87,0.87,0.87,0.88,0.88,0.89,0.89,0.88,0.88,0.88,0.88,0.88,0.88,0.88,0.88,0.88,0.87,0.87,0.87,0.87,0.87,0.87,0.87,0.87,0.87,0.87,0.87,0.87,0.86,0.86,0.86,0.86,0.86,0.86,0.86,0.86,0.86,0.86,0.85,0.85,0.85,0.84,0.84,0.84,0.83,0.83,0.83,0.82,0.82,0.82,0.81,0.79,0.79,0.78,0.77,0.77,0.77,0.76,0.75,0.75,0.74,0.73,0.72,0.71,0.70,0.70,0.69,0.68,0.68,0.68,0.67,0.67,0.67,0.66,0.66,0.66,0.64,0.63,0.62,0.62,0.61,0.61,0.59,0.59,0.58,0.58,0.57,0.57,0.57,0.56,0.55,0.56,0.56,0.55,0.56,0.56,0.56,0.56,0.56,0.56,0.56,0.57,0.57,0.57,0.57,0.57,0.57,0.57,0.57,0.57,0.57,0.57,0.56,0.57,0.56,0.56,0.57,0.57,0.58,0.58,0.58,0.57,0.57,0.58,0.58,0.58,0.58,0.57,0.57,0.57,0.58,0.58,0.58,0.58,0.58,0.58,0.58,0.58,0.59,0.59,0.59,0.59,0.59,0.59,0.60,0.60,0.61,0.61,0.61,0.61,0.60,0.60,0.60,0.61,0.61,0.61,0.60,0.60,0.59,0.59,0.59,0.58,0.59,0.59,0.59,0.59,0.59,0.59,0.60,0.60,0.60,0.60,0.60,0.60,0.60,0.60,0.60,0.59,0.59,0.58,0.57,0.58,0.58,0.57,0.57,0.57,0.56,0.56,0.56,0.56,0.56,0.56,0.56,0.56,0.56,0.55,0.56,0.56,0.56,0.56,0.56,0.56,0.57,0.56,0.56,0.55,0.55,0.56,0.56,0.56,0.56,0.55,0.56,0.56,0.55,0.55,0.55,0.55,0.56,0.56,0.56,0.57,0.56,0.55,0.55,0.55,0.55,0.54,0.54,0.54,0.54,0.55,0.54,0.54,0.54,0.54,0.54,0.54,0.54,0.54,0.54,0.54,0.54,0.54,0.54,0.55,0.55,0.54,0.54,0.54,0.53,0.53,0.53,0.53,0.52,0.53,0.53,0.53,0.53,0.53,0.53,0.53,0.53,0.53,0.53,0.53,0.53,0.53,0.53,0.53,0.54,0.53,0.52,0.52,0.52,0.53,0.53,0.53,0.54,0.53,0.53,0.53,0.53,0.53,0.53,0.53,0.53,0.54,0.53,0.53,0.53,0.53,0.54,0.54,0.54,0.54,0.53,0.54,0.54,0.54,0.54,0.54,0.53,0.53,0.53,0.54,0.54,0.54,0.55,0.54,0.54,0.54,0.54,0.54,0.54,0.54,0.54,0.54,0.54,0.54,0.54,0.54,0.54,0.53,0.53,0.54,0.54,0.53,0.52,0.53,0.54,0.54,0.54,0.54,0.54,0.54,0.54,0.53,0.53,0.53,0.53,0.53,0.53,0.53,0.53,0.53,0.52,0.52,0.52,0.52,0.52,0.53,0.53,0.53,0.53,0.53,0.52,0.51,0.52,0.51,0.51,0.52,0.52,0.53,0.53,0.54,0.54,0.54,0.54,0.56,0.56,0.57,0.57,0.58,0.58,0.58,0.59,0.60,0.61,0.60,0.61,0.61,0.61,0.61,0.62,0.61,0.61,0.61,0.62,0.62,0.62,0.61,0.61,0.61,0.61,0.62,0.61,0.62,0.63,0.63,0.63,0.63,0.63,0.63,0.63,0.62,0.62,0.61,0.62,0.62,0.61,0.60,0.59,0.58,0.56,0.56,0.56,0.56,0.55,0.55,0.55,0.54,0.53,0.53,0.53,0.53,0.54,0.54,0.54,0.54,0.54,0.55,0.55,0.55,0.55,0.55,0.55,0.55,0.55,0.54,0.54,0.54,0.54,0.54,0.55,0.55,0.55,0.55,0.56,0.55,0.55,0.55,0.55,0.55,0.55,0.56,0.56,0.56,0.56,0.55,0.55,0.56,0.56,0.56,0.56,0.56,0.56,0.56,0.56,0.56,0.56,0.55,0.55,0.55,0.54,0.54,0.54,0.54,0.54,0.54,0.54,0.54,0.54,0.54,0.54,0.53,0.53,0.52,0.52,0.52,0.52,0.52,0.53,0.53,0.53,0.53,0.53,0.53,0.53,0.53,0.53,0.53,0.53,0.53,0.53,0.53,0.52,0.53,0.52,0.52,0.53,0.53,0.53,0.53,0.53,0.53,0.53,0.53,0.54,0.54,0.53,0.53,0.54,0.55,0.56,0.57,0.59,0.60,0.61,0.61,0.62,0.63,0.63,0.64,0.65,0.65,0.66,0.67,0.68,0.69,0.70,0.71,0.72,0.74,0.74,0.75,0.76,0.77,0.77,0.78,0.78,0.79,0.79,0.80,0.82,0.83,0.83,0.85,0.86,0.86,0.88,0.88,0.89,0.89,0.89,0.89,0.88,0.88,0.88,0.87,0.87,0.87,0.87,0.87,0.87,0.87,0.87,0.86,0.86,0.85,0.83,0.82,0.82,0.81,0.80,0.80,0.78,0.77,0.77,0.76,0.75,0.75,0.74,0.73,0.72,0.71,0.70,0.69,0.68,0.68,0.67,0.66,0.65,0.64,0.63,0.62,0.61,0.61,0.60,0.60,0.59,0.59,0.57,0.56,0.55,0.55,0.54,0.53,0.54,0.53,0.53,0.53,0.53,0.53,0.53,0.52,0.52,0.54,0.53,0.53,0.53,0.53,0.53,0.53,0.53,0.53,0.53,0.54,0.53,0.53,0.53,0.53,0.52,0.53,0.53,0.53,0.53,0.53,0.53,0.53,0.53,0.53,0.53,0.54,0.54,0.55,0.55,0.54,0.55,0.54,0.54,0.54,0.54,0.55,0.54,0.54,0.53,0.53,0.53,0.53,0.53,0.53,0.53,0.53,0.53,0.53,0.53,0.53,0.53,0.53,0.53,0.53,0.53,0.53,0.53,0.53,0.54,0.53,0.53,0.53,0.53,0.53,0.53,0.53,0.53,0.53,0.53,0.54,0.54,0.55,0.54,0.55,0.54,0.55,0.54,0.55,0.55,0.55,0.56,0.55,0.56,0.56,0.56,0.56,0.56,0.56,0.57,0.57
O15164	0.66,0.67,0.68,0.70,0.70,0.70,0.71,0.72,0.73,0.74,0.74,0.75,0.75,0.76,0.76,0.76,0.77,0.77,0.78,0.78,0.79,0.79,0.79,0.79,0.79,0.80,0.79,0.79,0.80,0.80,0.81,0.80,0.80,0.80,0.79,0.78,0.76,0.76,0.75,0.75,0.74,0.72,0.70,0.68,0.68,0.67,0.66,0.64,0.62,0.60,0.57,0.56,0.54,0.54,0.52,0.50,0.48,0.46,0.45,0.45,0.43,0.41,0.39,0.38,0.38,0.38,0.37,0.37,0.36,0.36,0.35,0.35,0.36,0.36,0.37,0.38,0.40,0.42,0.43,0.45,0.45,0.46,0.47,0.49,0.51,0.51,0.52,0.53,0.55,0.57,0.59,0.61,0.62,0.64,0.65,0.67,0.69,0.71,0.72,0.72,0.71,0.71,0.70,0.70,0.68,0.69,0.67,0.67,0.67,0.67,0.68,0.68,0.67,0.66,0.65,0.64,0.63,0.62,0.60,0.60,0.58,0.56,0.55,0.54,0.52,0.51,0.50,0.49,0.49,0.49,0.48,0.47,0.48,0.47,0.47,0.47,0.47,0.47,0.47,0.48,0.47,0.47,0.47,0.48,0.49,0.50,0.51,0.53,0.54,0.54,0.53,0.52,0.51,0.50,0.50,0.50,0.50,0.49,0.49,0.50,0.50,0.49,0.49,0.48,0.48,0.49,0.49,0.48,0.48,0.48,0.46,0.46,0.46,0.44,0.44,0.44,0.42,0.41,0.41,0.39,0.39,0.38,0.38,0.40,0.39,0.40,0.40,0.38,0.37,0.37,0.39,0.38,0.39,0.40,0.41,0.42,0.44,0.45,0.46,0.46,0.46,0.46,0.46,0.48,0.49,0.48,0.49,0.51,0.51,0.51,0.50,0.51,0.50,0.49,0.48,0.46,0.46,0.47,0.47,0.47,0.47,0.46,0.45,0.46,0.46,0.45,0.43,0.43,0.45,0.45,0.43,0.43,0.45,0.45,0.45,0.45,0.44,0.44,0.43,0.43,0.43,0.42,0.42,0.43,0.43,0.42,0.42,0.42,0.41,0.41,0.41,0.42,0.42,0.43,0.43,0.45,0.46,0.46,0.46,0.45,0.45,0.45,0.46,0.47,0.47,0.47,0.47,0.48,0.49,0.48,0.47,0.49,0.48,0.47,0.47,0.47,0.47,0.47,0.47,0.48,0.48,0.48,0.49,0.50,0.49,0.49,0.49,0.49,0.49,0.49,0.49,0.49,0.49,0.49,0.49,0.48,0.48,0.47,0.47,0.47,0.48,0.48,0.48,0.48,0.48,0.47,0.47,0.48,0.48,0.48,0.48,0.49,0.49,0.49,0.48,0.49,0.49,0.48,0.48,0.48,0.48,0.47,0.47,0.46,0.45,0.46,0.47,0.47,0.47,0.47,0.46,0.46,0.46,0.46,0.47,0.47,0.47,0.48,0.47,0.47,0.47,0.47,0.46,0.46,0.47,0.46,0.46,0.48,0.47,0.48,0.47,0.48,0.48,0.48,0.48,0.48,0.49,0.49,0.50,0.50,0.50,0.50,0.50,0.50,0.50,0.50,0.50,0.49,0.48,0.49,0.51,0.51,0.52,0.53,0.53,0.54,0.55,0.55,0.55,0.55,0.56,0.56,0.57,0.58,0.58,0.58,0.60,0.60,0.59,0.60,0.60,0.60,0.60,0.59,0.59,0.60,0.60,0.59,0.60,0.60,0.60,0.60,0.62,0.63,0.63,0.64,0.65,0.66,0.67,0.68,0.69,0.68,0.69,0.68,0.68,0.68,0.68,0.69,0.70,0.70,0.72,0.72,0.73,0.73,0.74,0.75,0.75,0.75,0.76,0.77,0.77,0.78,0.79,0.79,0.80,0.81,0.81,0.82,0.83,0.83,0.84,0.85,0.84,0.83,0.83,0.82,0.82,0.81,0.81,0.80,0.80,0.79,0.78,0.78,0.78,0.78,0.77,0.76,0.75,0.74,0.74,0.74,0.74,0.73,0.73,0.73,0.73,0.74,0.73,0.73,0.73,0.73,0.72,0.72,0.72,0.72,0.72,0.72,0.72,0.72,0.71,0.71,0.71,0.72,0.72,0.73,0.74,0.75,0.75,0.76,0.77,0.77,0.78,0.79,0.79,0.80,0.80,0.81,0.81,0.82,0.82,0.82,0.83,0.83,0.84,0.84,0.84,0.83,0.83,0.83,0.83,0.83,0.84,0.84,0.83,0.83,0.83,0.83,0.84,0.84,0.85,0.84,0.85,0.85,0.85,0.85,0.85,0.85,0.86,0.86,0.86,0.86,0.85,0.84,0.84,0.84,0.83,0.83,0.82,0.81,0.81,0.79,0.79,0.78,0.77,0.75,0.75,0.75,0.74,0.74,0.74,0.74,0.74,0.74,0.75,0.74,0.75,0.75,0.75,0.75,0.74,0.74,0.74,0.74,0.74,0.74,0.75,0.74,0.75,0.75,0.75,0.75,0.75,0.75,0.76,0.76,0.77,0.77,0.78,0.80,0.80,0.81,0.82,0.83,0.84,0.85,0.86,0.87,0.87,0.87,0.87,0.87,0.88,0.88,0.88,0.87,0.87,0.87,0.87,0.87,0.87,0.87,0.87,0.87,0.87,0.87,0.87,0.86,0.87,0.87,0.86,0.86,0.86,0.86,0.86,0.85,0.85,0.84,0.85,0.85,0.85,0.85,0.84,0.85,0.84,0.84,0.84,0.84,0.84,0.84,0.84,0.85,0.84,0.84,0.84,0.84,0.84,0.84,0.84,0.84,0.84,0.84,0.84,0.84,0.84,0.84,0.85,0.85,0.85,0.85,0.84,0.84,0.84,0.84,0.84,0.85,0.85,0.85,0.85,0.85,0.85,0.85,0.84,0.85,0.86,0.86,0.86,0.86,0.86,0.86,0.87,0.86,0.86,0.87,0.86,0.87,0.87,0.87,0.88,0.88,0.88,0.88,0.88,0.87,0.87,0.87,0.87,0.87,0.86,0.86,0.87,0.86,0.87,0.86,0.86,0.86,0.87,0.87,0.86,0.86,0.86,0.86,0.86,0.86,0.86,0.85,0.86,0.85,0.85,0.85,0.85,0.85,0.85,0.85,0.85,0.85,0.84,0.84,0.83,0.83,0.82,0.82,0.82,0.82,0.82,0.83,0.83,0.83,0.83,0.82,0.82,0.82,0.82,0.82,0.82,0.82,0.82,0.82,0.82,0.82,0.82,0.82,0.82,0.82,0.82,0.82,0.82,0.82,0.83,0.83,0.83,0.82,0.82,0.82,0.82,0.82,0.82,0.82,0.83,0.83,0.83,0.83,0.83,0.84,0.84,0.83,0.83,0.84,0.84,0.84,0.84,0.84,0.83,0.84,0.83,0.83,0.83,0.83,0.84,0.84,0.84,0.85,0.85,0.85,0.85,0.85,0.85,0.85,0.85,0.85,0.85,0.85,0.85,0.86,0.85,0.85,0.85,0.85,0.85,0.86,0.86,0.86,0.86,0.85,0.84,0.82,0.81,0.80,0.78,0.76,0.74,0.73,0.73,0.73,0.72,0.72,0.72,0.70,0.68,0.67,0.65,0.64,0.63,0.62,0.61,0.60,0.58,0.56,0.54,0.52,0.52,0.50,0.48,0.46,0.44,0.42,0.41,0.40,0.40,0.39,0.38,0.38,0.37,0.38,0.36,0.35,0.35,0.33,0.33,0.34,0.34,0.34,0.33,0.34,0.34,0.34,0.34,0.32,0.34,0.34,0.33,0.34,0.34,0.34,0.35,0.35,0.37,0.39,0.41,0.43,0.46,0.46,0.47,0.49,0.51,0.53,0.54,0.55,0.55,0.54,0.54,0.55,0.53,0.52,0.50,0.50,0.51,0.51,0.51,0.51,0.50,0.50,0.49,0.49,0.47,0.45,0.45,0.44,0.46,0.45,0.45,0.45,0.45,0.45,0.44,0.44,0.43,0.42,0.41,0.40,0.40,0.38,0.38,0.37,0.35,0.34,0.33,0.32,0.31,0.31,0.33,0.33,0.31,0.30,0.30,0.30,0.30,0.30,0.30,0.32,0.32,0.32,0.33,0.34,0.35,0.36,0.37,0.37,0.37,0.36,0.36,0.36,0.36,0.35,0.35,0.35,0.34,0.33,0.32,0.31,0.29,0.27,0.27,0.26,0.25,0.25,0.25,0.24,0.24,0.25,0.24,0.24,0.25,0.26,0.28,0.29,0.28,0.29,0.29,0.29,0.28,0.29,0.29,0.29,0.29,0.28,0.27,0.27,0.27,0.27,0.26,0.27,0.28,0.28,0.27,0.29,0.31,0.31,0.34,0.34,0.36,0.37,0.37,0.40,0.40,0.42,0.44,0.45,0.46,0.48,0.50,0.51,0.52,0.52,0.53,0.53,0.55,0.57,0.59,0.61,0.63,0.64,0.63,0.64,0.64,0.63,0.64,0.65,0.66,0.65,0.66,0.68,0.67,0.67,0.68,0.70,0.70,0.69,0.70,0.70,0.72,0.72,0.72,0.73,0.73,0.73,0.73,0.72,0.72,0.71,0.71,0.70,0.70,0.69,0.68,0.67,0.65,0.64,0.63,0.61
Q92547	0.45,0.44,0.43,0.43,0.44,0.42,0.41,0.42,0.41,0.40,0.40,0.41,0.41,0.40,0.41,0.42,0.43,0.43,0.42,0.42,0.42,0.42,0.40,0.39,0.40,0.39,0.37,0.36,0.36,0.36,0.37,0.39,0.40,0.42,0.43,0.42,0.42,0.39,0.38,0.37,0.37,0.36,0.35,0.37,0.37,0.37,0.37,0.37,0.36,0.36,0.36,0.37,0.37,0.36,0.37,0.36,0.35,0.33,0.32,0.32,0.31,0.30,0.30,0.29,0.29,0.27,0.26,0.27,0.28,0.27,0.29,0.28,0.28,0.27,0.26,0.26,0.26,0.28,0.29,0.29,0.29,0.30,0.29,0.29,0.27,0.26,0.25,0.26,0.26,0.24,0.24,0.24,0.23,0.21,0.21,0.20,0.22,0.23,0.25,0.26,0.26,0.28,0.28,0.28,0.28,0.29,0.29,0.29,0.30,0.28,0.27,0.26,0.25,0.24,0.24,0.24,0.24,0.24,0.23,0.23,0.24,0.26,0.26,0.26,0.26,0.26,0.26,0.26,0.25,0.27,0.27,0.27,0.28,0.30,0.30,0.29,0.29,0.28,0.27,0.25,0.26,0.26,0.27,0.27,0.28,0.27,0.26,0.26,0.26,0.27,0.26,0.26,0.27,0.27,0.26,0.26,0.26,0.26,0.25,0.25,0.26,0.26,0.26,0.26,0.27,0.27,0.28,0.29,0.30,0.30,0.30,0.30,0.31,0.32,0.31,0.31,0.31,0.32,0.31,0.31,0.31,0.31,0.30,0.28,0.27,0.27,0.27,0.27,0.28,0.28,0.29,0.30,0.32,0.32,0.33,0.34,0.35,0.34,0.34,0.35,0.35,0.33,0.33,0.33,0.34,0.33,0.33,0.34,0.33,0.32,0.33,0.33,0.33,0.32,0.31,0.33,0.34,0.34,0.34,0.33,0.33,0.33,0.32,0.33,0.34,0.35,0.36,0.37,0.39,0.38,0.38,0.37,0.36,0.35,0.35,0.35,0.34,0.36,0.36,0.36,0.34,0.34,0.34,0.34,0.33,0.33,0.32,0.32,0.32,0.31,0.32,0.32,0.31,0.32,0.32,0.30,0.28,0.28,0.28,0.29,0.30,0.30,0.32,0.32,0.32,0.33,0.34,0.35,0.36,0.35,0.37,0.39,0.40,0.41,0.44,0.45,0.46,0.47,0.47,0.49,0.51,0.52,0.54,0.56,0.57,0.57,0.60,0.61,0.63,0.64,0.65,0.67,0.67,0.68,0.69,0.71,0.72,0.75,0.76,0.78,0.79,0.79,0.81,0.82,0.83,0.84,0.84,0.84,0.84,0.84,0.85,0.85,0.85,0.85,0.85,0.85,0.85,0.85,0.83,0.82,0.81,0.81,0.80,0.78,0.78,0.78,0.76,0.75,0.74,0.74,0.74,0.73,0.73,0.71,0.71,0.71,0.71,0.69,0.67,0.67,0.66,0.64,0.64,0.61,0.59,0.58,0.56,0.54,0.52,0.52,0.51,0.51,0.49,0.48,0.46,0.44,0.42,0.41,0.40,0.39,0.38,0.39,0.38,0.36,0.37,0.37,0.36,0.36,0.35,0.37,0.37,0.35,0.36,0.35,0.36,0.35,0.33,0.31,0.31,0.31,0.29,0.29,0.30,0.30,0.31,0.32,0.34,0.34,0.34,0.35,0.34,0.33,0.33,0.34,0.34,0.35,0.35,0.37,0.36,0.36,0.36,0.36,0.35,0.34,0.35,0.34,0.34,0.32,0.32,0.32,0.30,0.29,0.30,0.30,0.30,0.29,0.30,0.30,0.31,0.33,0.35,0.35,0.35,0.34,0.34,0.35,0.33,0.34,0.35,0.36,0.37,0.38,0.40,0.40,0.40,0.42,0.42,0.43,0.44,0.46,0.47,0.49,0.51,0.52,0.54,0.55,0.57,0.59,0.61,0.63,0.65,0.68,0.69,0.70,0.71,0.71,0.73,0.74,0.75,0.77,0.77,0.77,0.79,0.80,0.81,0.81,0.81,0.83,0.83,0.82,0.82,0.81,0.82,0.82,0.82,0.83,0.82,0.82,0.82,0.82,0.81,0.81,0.81,0.80,0.80,0.81,0.80,0.81,0.80,0.80,0.80,0.79,0.79,0.79,0.78,0.78,0.79,0.78,0.78,0.78,0.77,0.77,0.77,0.77,0.77,0.78,0.78,0.78,0.78,0.78,0.79,0.79,0.80,0.80,0.80,0.80,0.79,0.80,0.79,0.80,0.80,0.80,0.81,0.81,0.82,0.82,0.82,0.82,0.82,0.83,0.81,0.80,0.78,0.77,0.77,0.76,0.75,0.73,0.71,0.69,0.67,0.67,0.66,0.65,0.65,0.65,0.64,0.63,0.63,0.62,0.60,0.59,0.58,0.57,0.55,0.54,0.53,0.52,0.51,0.49,0.48,0.47,0.45,0.44,0.44,0.44,0.43,0.43,0.42,0.41,0.39,0.39,0.39,0.39,0.38,0.36,0.36,0.35,0.36,0.37,0.38,0.40,0.39,0.41,0.41,0.41,0.39,0.39,0.39,0.38,0.37,0.37,0.37,0.36,0.36,0.36,0.35,0.34,0.33,0.33,0.34,0.34,0.35,0.36,0.35,0.34,0.34,0.33,0.32,0.32,0.31,0.32,0.31,0.31,0.32,0.33,0.33,0.34,0.34,0.35,0.36,0.37,0.36,0.37,0.35,0.34,0.34,0.36,0.34,0.34,0.33,0.33,0.33,0.33,0.34,0.34,0.35,0.35,0.35,0.35,0.36,0.36,0.35,0.33,0.32,0.32,0.32,0.30,0.32,0.31,0.29,0.30,0.29,0.30,0.30,0.30,0.31,0.32,0.31,0.31,0.31,0.31,0.30,0.30,0.31,0.32,0.34,0.34,0.32,0.33,0.34,0.34,0.34,0.34,0.34,0.33,0.32,0.33,0.34,0.35,0.35,0.36,0.36,0.36,0.36,0.38,0.37,0.37,0.38,0.39,0.39,0.41,0.41,0.41,0.40,0.40,0.40,0.39,0.38,0.38,0.37,0.36,0.35,0.33,0.32,0.31,0.30,0.29,0.29,0.30,0.29,0.29,0.30,0.30,0.32,0.33,0.33,0.33,0.33,0.33,0.32,0.32,0.33,0.32,0.33,0.35,0.34,0.35,0.38,0.38,0.38,0.39,0.39,0.41,0.42,0.44,0.46,0.48,0.50,0.51,0.53,0.55,0.57,0.59,0.61,0.63,0.64,0.66,0.67,0.67,0.68,0.70,0.71,0.72,0.73,0.73,0.75,0.76,0.78,0.79,0.80,0.81,0.82,0.83,0.83,0.84,0.84,0.85,0.86,0.86,0.86,0.86,0.86,0.86,0.86,0.86,0.86,0.86,0.85,0.85,0.84,0.84,0.84,0.84,0.83,0.83,0.83,0.83,0.83,0.83,0.83,0.83,0.83,0.83,0.83,0.83,0.82,0.83,0.83,0.82,0.82,0.82,0.81,0.82,0.82,0.81,0.82,0.81,0.81,0.81,0.82,0.82,0.82,0.82,0.82,0.83,0.83,0.83,0.82,0.82,0.82,0.82,0.81,0.80,0.80,0.80,0.80,0.80,0.80,0.80,0.80,0.81,0.81,0.82,0.82,0.83,0.83,0.83,0.83,0.83,0.83,0.82,0.82,0.81,0.80,0.79,0.79,0.78,0.77,0.76,0.75,0.74,0.73,0.72,0.71,0.70,0.70,0.70,0.70,0.71,0.72,0.71,0.72,0.73,0.74,0.74,0.74,0.75,0.75,0.75,0.74,0.74,0.74,0.74,0.74,0.74,0.74,0.73,0.74,0.74,0.74,0.75,0.74,0.73,0.72,0.72,0.73,0.72,0.71,0.69,0.68,0.67,0.65,0.66,0.66,0.66,0.66,0.66,0.65,0.63,0.63,0.62,0.60,0.58,0.57,0.56,0.53,0.52,0.52,0.50,0.48,0.46,0.46,0.45,0.43,0.43,0.42,0.41,0.39,0.39,0.38,0.36,0.35,0.34,0.33,0.33,0.32,0.31,0.31,0.32,0.34,0.36,0.36,0.38,0.37,0.37,0.37,0.36,0.34,0.35,0.34,0.34,0.34,0.36,0.38,0.37,0.38,0.38,0.37,0.35,0.35,0.35,0.35,0.33,0.33,0.33,0.31,0.30,0.31,0.32,0.32,0.32,0.33,0.32,0.33,0.34,0.36,0.37,0.37,0.37,0.36,0.35,0.33,0.34,0.33,0.35,0.35,0.36,0.37,0.38,0.39,0.41,0.41,0.41,0.42,0.42,0.44,0.45,0.47,0.49,0.51,0.53,0.55,0.57,0.58,0.60,0.61,0.63,0.65,0.65,0.66,0.65,0.65,0.67,0.69,0.70,0.71,0.71,0.72,0.73,0.74,0.75,0.77,0.78,0.79,0.80,0.80,0.80,0.81,0.81,0.81,0.81,0.81,0.81,0.81,0.81,0.80,0.80,0.80,0.81,0.80,0.80,0.80,0.80,0.81,0.81,0.81,0.82,0.81,0.81,0.80,0.80,0.80,0.79,0.78,0.77,0.76,0.75,0.74,0.74,0.74,0.73,0.73,0.72,0.71,0.70,0.70,0.70,0.69,0.69,0.69,0.69,0.69,0.68,0.69,0.69,0.69,0.69,0.69,0.70,0.70,0.70,0.70,0.70,0.70,0.70,0.70,0.69,0.70,0.71,0.71,0.71,0.72,0.73,0.74,0.75,0.76,0.77,0.78,0.79,0.80,0.80,0.82,0.83,0.83,0.85,0.85,0.86,0.86,0.87,0.88,0.88,0.88,0.89,0.89,0.89,0.90,0.90,0.90,0.90,0.89,0.89,0.89,0.89,0.88,0.87,0.86,0.85,0.83,0.83,0.82,0.81,0.79,0.78,0.76,0.74,0.74,0.72,0.72,0.70,0.69,0.67,0.66,0.65,0.64,0.63,0.62,0.60,0.59,0.59,0.59,0.59,0.60,0.59,0.59,0.59,0.59,0.59,0.58,0.59,0.59,0.59,0.59,0.60,0.60,0.60,0.61,0.61,0.63,0.64,0.64,0.64,0.65,0.67,0.68,0.70,0.71,0.72,0.73,0.73,0.75,0.76,0.78,0.79,0.79,0.80,0.81,0.82,0.83,0.84,0.84,0.85,0.85,0.85,0.85,0.85,0.84,0.83,0.84,0.83,0.83,0.83,0.83,0.83,0.82,0.82,0.83,0.83,0.83,0.83,0.83,0.83,0.83,0.83,0.83,0.83,0.83,0.83,0.83,0.83,0.83,0.83,0.84,0.83,0.84,0.84,0.84,0.83,0.84,0.84,0.84,0.83,0.84,0.84,0.84,0.84,0.84,0.84,0.85,0.85,0.86,0.86,0.86,0.85,0.85,0.86,0.86,0.86,0.86,0.86,0.87,0.87,0.87,0.88,0.88,0.88,0.88,0.86,0.84,0.82,0.80,0.78,0.76,0.74,0.72,0.71,0.70,0.70,0.69,0.67,0.66,0.65,0.64,0.62,0.61,0.59,0.57,0.57,0.56,0.55,0.54,0.52,0.51,0.49,0.48,0.47,0.46,0.45,0.44,0.42,0.40,0.39,0.38,0.35,0.34,0.32,0.30,0.28,0.28,0.28,0.29,0.29,0.30,0.30,0.30,0.30,0.29,0.27,0.25,0.25,0.24,0.23,0.22,0.22,0.22,0.22,0.22,0.22,0.20,0.18,0.19,0.18,0.17,0.16,0.16,0.17,0.15,0.15,0.16,0.16,0.17,0.18,0.17,0.16,0.18,0.17,0.19,0.20,0.21,0.21,0.20,0.19,0.19,0.20,0.21,0.21,0.21,0.23,0.24,0.25,0.27,0.29,0.30,0.31,0.32,0.33,0.33,0.34,0.36,0.36,0.36,0.36,0.35,0.35,0.36,0.36,0.35,0.35,0.36,0.35,0.34,0.33,0.33,0.34,0.35,0.35,0.36,0.37,0.36,0.37,0.38,0.39,0.39,0.38,0.38,0.38,0.38,0.39,0.37,0.36,0.35,0.33,0.31,0.32,0.32,0.32,0.31,0.31,0.31,0.29,0.29,0.30,0.30,0.30,0.30,0.31,0.30,0.30,0.31,0.30,0.31,0.31,0.30,0.31,0.31,0.31,0.30,0.30,0.30,0.29,0.27,0.29,0.29,0.30,0.30,0.30,0.28,0.28,0.27,0.27,0.28,0.29,0.30,0.31,0.32,0.32,0.33,0.34,0.36,0.36,0.36,0.37,0.37,0.37,0.38,0.38,0.37,0.37,0.38,0.38,0.38,0.38,0.38,0.38,0.36,0.36,0.35,0.34,0.33,0.31,0.31,0.32,0.30,0.29,0.29,0.31,0.32,0.34,0.34,0.36,0.36,0.37,0.37,0.36,0.36,0.34,0.34,0.32,0.31,0.30,0.29,0.30,0.29,0.30,0.31,0.32,0.33,0.35,0.36,0.37,0.37,0.39,0.40,0.42,0.44,0.45,0.47,0.49,0.50,0.53,0.54,0.56,0.57,0.59,0.60,0.62,0.61,0.62,0.63,0.65,0.65,0.67,0.67,0.67,0.68,0.70,0.71,0.72,0.72,0.75,0.76,0.77,0.78,0.80,0.80,0.81,0.83,0.83,0.83,0.83,0.84,0.84
P20396	0.64,0.65,0.66,0.67,0.68,0.68,0.68,0.68,0.68,0.68,0.68,0.68,0.68,0.67,0.66,0.66,0.66,0.66,0.66,0.66,0.66,0.64,0.64,0.65,0.64,0.64,0.64,0.64,0.63,0.64,0.65,0.65,0.65,0.65,0.65,0.65,0.64,0.63,0.63,0.63,0.62,0.62,0.61,0.60,0.60,0.59,0.59,0.59,0.59,0.59,0.59,0.58,0.57,0.57,0.58,0.58,0.58,0.59,0.59,0.59,0.58,0.59,0.60,0.60,0.60,0.62,0.62,0.63,0.64,0.65,0.66,0.66,0.67,0.68,0.69,0.70,0.71,0.72,0.73,0.74,0.75,0.76,0.77,0.77,0.78,0.79,0.79,0.80,0.79,0.80,0.81,0.82,0.83,0.84,0.84,0.85,0.85,0.86,0.86,0.87,0.88,0.88,0.88,0.88,0.88,0.89,0.88,0.89,0.88,0.87,0.87,0.87,0.87,0.87,0.87,0.86,0.87,0.86,0.87,0.86,0.86,0.87,0.86,0.86,0.85,0.85,0.85,0.84,0.84,0.85,0.85,0.84,0.83,0.84,0.83,0.84,0.84,0.84,0.83,0.82,0.82,0.82,0.81,0.80,0.80,0.79,0.78,0.78,0.78,0.77,0.77,0.77,0.77,0.76,0.76,0.76,0.75,0.75,0.76,0.75,0.74,0.74,0.74,0.74,0.75,0.75,0.75,0.76,0.76,0.76,0.77,0.76,0.77,0.77,0.76,0.77,0.77,0.76,0.77,0.78,0.78,0.77,0.77,0.78,0.78,0.78,0.78,0.78,0.78,0.77,0.77,0.76,0.76,0.75,0.75,0.75,0.74,0.74,0.74,0.74,0.74,0.74,0.74,0.74,0.74,0.73,0.73,0.73,0.74,0.74,0.74,0.74,0.74,0.73,0.73,0.74,0.73,0.73,0.74,0.73,0.73,0.74,0.74,0.74,0.74,0.74,0.75,0.76,0.76,0.77,0.77,0.79,0.79,0.80,0.81,0.82,0.83,0.84,0.84,0.85,0.84,0.85
O75069	0.94,0.94,0.94,0.93,0.93,0.93,0.93,0.92,0.92,0.92,0.91,0.91,0.91,0.91,0.91,0.91,0.91,0.90,0.90,0.90,0.90,0.90,0.90,0.89,0.89,0.89,0.89,0.89,0.89,0.89,0.88,0.88,0.88,0.88,0.88,0.87,0.87,0.87,0.87,0.87,0.87,0.88,0.87,0.87,0.88,0.88,0.88,0.88,0.88,0.87,0.87,0.87,0.87,0.87,0.87,0.86,0.86,0.86,0.86,0.86,0.85,0.85,0.84,0.83,0.82,0.82,0.81,0.80,0.79,0.79,0.78,0.78,0.78,0.77,0.77,0.76,0.76,0.75,0.75,0.74,0.74,0.73,0.73,0.73,0.73,0.73,0.73,0.73,0.73,0.74,0.74,0.75,0.75,0.75,0.76,0.76,0.77,0.77,0.77,0.77,0.77,0.78,0.79,0.80,0.81,0.82,0.82,0.83,0.84,0.84,0.85,0.85,0.85,0.85,0.86,0.86,0.87,0.86,0.86,0.87,0.87,0.88,0.88,0.88,0.87,0.86,0.85,0.84,0.82,0.81,0.80,0.78,0.77,0.77,0.76,0.76,0.75,0.75,0.75,0.75,0.75,0.75,0.75,0.75,0.75,0.75,0.74,0.74,0.74,0.74,0.75,0.75,0.75,0.75,0.75,0.76,0.76,0.76,0.77,0.78,0.78,0.78,0.78,0.78,0.78,0.79,0.80,0.81,0.82,0.83,0.84,0.85,0.86,0.87,0.88,0.89,0.89,0.89,0.89,0.89,0.88,0.88,0.88,0.88,0.89,0.89,0.89,0.89,0.89,0.89,0.88,0.88,0.88,0.87,0.87,0.87,0.87,0.87,0.87,0.87,0.88,0.88,0.88,0.88,0.88,0.89,0.88,0.88,0.87,0.87,0.87,0.88,0.87,0.88,0.87,0.87,0.87,0.87,0.87,0.86,0.87,0.87,0.87,0.87,0.86,0.86,0.86,0.86,0.86,0.86,0.86,0.86,0.86,0.87,0.87,0.86,0.86,0.85,0.85,0.85,0.84,0.84,0.84,0.84,0.84,0.84,0.83,0.84,0.84,0.85,0.85,0.85,0.85,0.85,0.84,0.85,0.85,0.85,0.85,0.84,0.84,0.84,0.83,0.83,0.82,0.82,0.80,0.79,0.77,0.76,0.76,0.74,0.73,0.72,0.70,0.69,0.68,0.68,0.66,0.65,0.64,0.63,0.61,0.61,0.60,0.58,0.57,0.56,0.55,0.53,0.53,0.52,0.50,0.49,0.48,0.47,0.45,0.44,0.44,0.43,0.42,0.43,0.43,0.42,0.41,0.43,0.43,0.43,0.43,0.44,0.44,0.44,0.45,0.45,0.45,0.45,0.46,0.46,0.46,0.46,0.47,0.47,0.46,0.47,0.47,0.47,0.46,0.46,0.46,0.46,0.46,0.46,0.46,0.46,0.46,0.46,0.46,0.47,0.47,0.46,0.46,0.47,0.46,0.44,0.46,0.46,0.45,0.44,0.44,0.46,0.46,0.46,0.48,0.48,0.48,0.48,0.50,0.50,0.50,0.50,0.52,0.51,0.51,0.52,0.53,0.54,0.54,0.55,0.55,0.56,0.57,0.58,0.58,0.58,0.60,0.61,0.62,0.64,0.65,0.66,0.67,0.69,0.69,0.70,0.71,0.72,0.72,0.73,0.74,0.74,0.75,0.75,0.75,0.75,0.76,0.76,0.77,0.77,0.78,0.77,0.78,0.78,0.79,0.80,0.81,0.82,0.82,0.83,0.84,0.85,0.85,0.85,0.85,0.86,0.87,0.87,0.86,0.87,0.86,0.86,0.86,0.87,0.86,0.87,0.86,0.86,0.87,0.86,0.86,0.86,0.86,0.86,0.86,0.86,0.86,0.86,0.86,0.86,0.86,0.86,0.86,0.87,0.87,0.87,0.86,0.86,0.85,0.85,0.85,0.86,0.86,0.86,0.87,0.86,0.86,0.86,0.86,0.87,0.87,0.87,0.87,0.87,0.87,0.87,0.87,0.87,0.88,0.87,0.88,0.88,0.88,0.88,0.89,0.89,0.88,0.88,0.88,0.89,0.90,0.89,0.90,0.89,0.89,0.90,0.90,0.90,0.91,0.91,0.91,0.90,0.90,0.89,0.89,0.88,0.88,0.87,0.86,0.85,0.84,0.83,0.82,0.81,0.80,0.79,0.79,0.78,0.78,0.77,0.76,0.75,0.75,0.74,0.73,0.72,0.71,0.70,0.70,0.69,0.69,0.68,0.67,0.66,0.65,0.64,0.63,0.62,0.61,0.61,0.60,0.60,0.59,0.57,0.57,0.56,0.57,0.56,0.56,0.55,0.56,0.56,0.56,0.57,0.57,0.57,0.56,0.57,0.57,0.56,0.56,0.56,0.57,0.57,0.56,0.56,0.56,0.55,0.56,0.56,0.55,0.54,0.54,0.54,0.54,0.54,0.55,0.54,0.54,0.54,0.53,0.53,0.52,0.53,0.54,0.53,0.53,0.53,0.53,0.53,0.54,0.53,0.53,0.53,0.52,0.53,0.53,0.53,0.52,0.52,0.52,0.52,0.51,0.52,0.52,0.52,0.52,0.52,0.52,0.52,0.52,0.53,0.53,0.53,0.54,0.54,0.54,0.54,0.54,0.55,0.55,0.56,0.56,0.57,0.57,0.57,0.58,0.58,0.58,0.59,0.59,0.59,0.59,0.58,0.59,0.58,0.58,0.58,0.58,0.58,0.58,0.58,0.59,0.58,0.58,0.58,0.58,0.57,0.57,0.57,0.57,0.57,0.57,0.57,0.57,0.57,0.56,0.56,0.55,0.55,0.55,0.55,0.53,0.54,0.54,0.53,0.53,0.53,0.54,0.53,0.53,0.53,0.52,0.52,0.53,0.52,0.53,0.52,0.52,0.52,0.51,0.51,0.51,0.51,0.51,0.51,0.51,0.52,0.52,0.52,0.51,0.52,0.52,0.52,0.52,0.53,0.53,0.54,0.54,0.54,0.56,0.56,0.56,0.57,0.57,0.56,0.56,0.56,0.55,0.55,0.56,0.56,0.55,0.57,0.57,0.57,0.57,0.57,0.58,0.59,0.59
O95361	0.89,0.89,0.89,0.89,0.90,0.90,0.90,0.90,0.91,0.91,0.91,0.91,0.91,0.91,0.91,0.91,0.91,0.91,0.91,0.91,0.91,0.91,0.91,0.91,0.91,0.90,0.91,0.92,0.92,0.92,0.92,0.92,0.92,0.92,0.92,0.92,0.92,0.93,0.93,0.93,0.93,0.93,0.92,0.93,0.93,0.92,0.92,0.92,0.91,0.91,0.91,0.90,0.90,0.89,0.87,0.86,0.84,0.83,0.82,0.80,0.80,0.79,0.79,0.79,0.78,0.77,0.77,0.76,0.73,0.72,0.70,0.68,0.66,0.64,0.63,0.62,0.61,0.59,0.57,0.54,0.52,0.51,0.51,0.50,0.47,0.46,0.45,0.43,0.42,0.42,0.41,0.41,0.41,0.40,0.40,0.42,0.41,0.42,0.42,0.41,0.43,0.41,0.40,0.40,0.39,0.37,0.38,0.39,0.39,0.39,0.39,0.40,0.42,0.42,0.43,0.43,0.43,0.43,0.44,0.44,0.44,0.44,0.44,0.44,0.44,0.46,0.46,0.46,0.46,0.45,0.45,0.45,0.44,0.43,0.44,0.44,0.43,0.44,0.45,0.45,0.46,0.45,0.45,0.46,0.45,0.46,0.46,0.44,0.44,0.44,0.45,0.46,0.45,0.44,0.45,0.44,0.45,0.46,0.47,0.47,0.48,0.48,0.50,0.50,0.50,0.50,0.50,0.50,0.49,0.51,0.52,0.52,0.51,0.52,0.53,0.53,0.52,0.53,0.52,0.51,0.51,0.52,0.52,0.52,0.52,0.53,0.52,0.52,0.54,0.54,0.54,0.53,0.54,0.54,0.54,0.54,0.54,0.54,0.52,0.52,0.52,0.52,0.52,0.52,0.52,0.51,0.52,0.52,0.51,0.52,0.51,0.51,0.51,0.51,0.51,0.51,0.49,0.50,0.50,0.50,0.51,0.51,0.50,0.49,0.49,0.49,0.50,0.50,0.51,0.50,0.50,0.49,0.49,0.49,0.49,0.50,0.49,0.49,0.49,0.49,0.49,0.48,0.49,0.49,0.49,0.49,0.49,0.49,0.48,0.49,0.48,0.47,0.48,0.48,0.48,0.49,0.49,0.50,0.50,0.50,0.50,0.49,0.49,0.49,0.49,0.50,0.50,0.49,0.50,0.50,0.50,0.52,0.53,0.53,0.54,0.54,0.55,0.56,0.57,0.57,0.58,0.57,0.58,0.58,0.59,0.59,0.59,0.60,0.60,0.59,0.60,0.60,0.61,0.60,0.60,0.61,0.60,0.60,0.59,0.59,0.59,0.59,0.59,0.59,0.59,0.60,0.59,0.59,0.60,0.59,0.59,0.59,0.58,0.56,0.56,0.55,0.56,0.56,0.55,0.56,0.55,0.55,0.55,0.56,0.55,0.56,0.55,0.56,0.55,0.57,0.57,0.56,0.57,0.57,0.58,0.58,0.58,0.59,0.58,0.60,0.60,0.59,0.60,0.59,0.59,0.59,0.58,0.57,0.57,0.56,0.55,0.55,0.54,0.54,0.53,0.52,0.51,0.50,0.49,0.48,0.46,0.45,0.44,0.43,0.42,0.40,0.39,0.38,0.37,0.38,0.38,0.38,0.37,0.35,0.34,0.33,0.32,0.31,0.29,0.30,0.29,0.29,0.29,0.30,0.29,0.30,0.31,0.30,0.32,0.33,0.31,0.31,0.31,0.31,0.30,0.31,0.31,0.31,0.31,0.30,0.30,0.31,0.31,0.31,0.32,0.32,0.32,0.31,0.31,0.30,0.29,0.27,0.26,0.26,0.25,0.26,0.27,0.27,0.27,0.26,0.24,0.23,0.22,0.22,0.19,0.19,0.19,0.19,0.18,0.17,0.16,0.17,0.18,0.19,0.19,0.20,0.21,0.21,0.21,0.21,0.21,0.20,0.19,0.20,0.21,0.20,0.19,0.19,0.18,0.19,0.19,0.20,0.21,0.23,0.24,0.24,0.23,0.22,0.22,0.23,0.24,0.25,0.26,0.27,0.28,0.30,0.30,0.31,0.30,0.31,0.31,0.31,0.32,0.31,0.29,0.27,0.26,0.25,0.25,0.25,0.25,0.26,0.27,0.28,0.26,0.26,0.26,0.26,0.26,0.26,0.26,0.27,0.27,0.28,0.27,0.26,0.27,0.29,0.29,0.29,0.29,0.28,0.29,0.27,0.28,0.28,0.28,0.29,0.28,0.27,0.27,0.25,0.25,0.24,0.24,0.24,0.24,0.26,0.27,0.29,0.29,0.29,0.27,0.26,0.26,0.26,0.27,0.28,0.30,0.30,0.32,0.32,0.33,0.33,0.33,0.34,0.35,0.37,0.38,0.39,0.41,0.42,0.43,0.44,0.45,0.43,0.44,0.43,0.43,0.43,0.44,0.45,0.46,0.48,0.49,0.51,0.53,0.54,0.54,0.54,0.53,0.55,0.57,0.60
Q9NS68	0.60,0.60,0.60,0.60,0.60,0.60,0.60,0.60,0.62,0.63,0.63,0.62,0.63,0.62,0.62,0.62,0.62,0.61,0.60,0.59,0.58,0.58,0.59,0.58,0.57,0.57,0.56,0.57,0.55,0.55,0.55,0.53,0.52,0.52,0.51,0.50,0.49,0.48,0.48,0.48,0.48,0.48,0.46,0.47,0.46,0.46,0.44,0.44,0.44,0.42,0.41,0.41,0.41,0.40,0.40,0.40,0.40,0.41,0.41,0.41,0.40,0.41,0.41,0.41,0.40,0.39,0.40,0.40,0.39,0.40,0.40,0.40,0.40,0.42,0.41,0.42,0.43,0.43,0.44,0.43,0.43,0.42,0.43,0.44,0.44,0.45,0.44,0.45,0.44,0.44,0.45,0.43,0.43,0.43,0.41,0.42,0.41,0.39,0.39,0.39,0.40,0.40,0.39,0.39,0.38,0.39,0.41,0.41,0.42,0.43,0.44,0.42,0.43,0.44,0.42,0.43,0.43,0.42,0.43,0.44,0.46,0.46,0.46,0.46,0.48,0.47,0.47,0.48,0.47,0.48,0.48,0.49,0.51,0.52,0.53,0.55,0.56,0.57,0.58,0.58,0.59,0.61,0.62,0.62,0.63,0.63,0.64,0.63,0.62,0.61,0.61,0.60,0.61,0.61,0.61,0.62,0.63,0.63,0.63,0.63,0.62,0.61,0.62,0.62,0.61,0.60,0.61,0.60,0.61,0.62,0.61,0.61,0.61,0.61,0.60,0.60,0.59,0.59,0.59,0.59,0.59,0.58,0.59,0.59,0.61,0.61,0.61,0.62,0.63,0.63,0.64,0.65,0.66,0.67,0.67,0.68,0.69,0.70,0.71,0.72,0.73,0.74,0.75,0.76,0.77,0.78,0.79,0.80,0.81,0.80,0.81,0.82,0.83,0.83,0.84,0.85,0.86,0.87,0.88,0.88,0.88,0.88,0.89,0.88,0.89,0.89,0.89,0.89,0.89,0.89,0.88,0.89,0.89,0.89,0.89,0.90,0.90,0.90,0.90,0.90,0.90,0.90,0.90,0.90,0.89,0.89,0.89,0.89,0.89,0.89,0.89,0.89,0.90,0.90,0.89,0.89,0.89,0.89,0.88,0.89,0.88,0.88,0.89,0.89,0.89,0.89,0.89,0.89,0.89,0.88,0.88,0.88,0.88,0.88,0.88,0.88,0.88,0.87,0.87,0.87,0.87,0.86,0.86,0.86,0.86,0.87,0.86,0.87,0.87,0.86,0.86,0.86,0.87,0.86,0.87,0.87,0.86,0.86,0.86,0.87,0.86,0.86,0.87,0.87,0.87,0.87,0.87,0.87,0.87,0.87,0.88,0.88,0.88,0.88,0.88,0.87,0.87,0.87,0.87,0.87,0.87,0.87,0.89,0.89,0.89,0.88,0.88,0.88,0.89,0.89,0.89,0.90,0.90,0.90,0.89,0.89,0.89,0.90,0.89,0.89,0.89,0.89,0.89,0.89,0.89,0.89,0.89,0.89,0.89,0.89,0.88,0.88,0.88,0.88,0.88,0.88,0.89,0.89,0.89,0.89,0.89,0.89,0.89,0.88,0.89,0.88,0.88,0.88,0.88,0.88,0.87,0.87,0.87,0.86,0.86,0.86,0.86,0.86,0.85,0.86,0.86,0.86,0.87,0.86,0.85,0.85,0.85,0.85,0.85,0.84,0.85,0.85,0.85,0.85,0.84,0.84,0.84,0.83,0.83,0.83,0.82,0.82,0.83,0.83,0.83,0.83,0.83,0.83,0.83,0.82,0.82,0.83,0.83,0.83,0.83,0.83,0.83,0.83,0.83,0.83,0.83,0.82,0.81
Q14106	0.30,0.31,0.33,0.34,0.33,0.33,0.33,0.32,0.31,0.32,0.32,0.31,0.31,0.31,0.30,0.29,0.29,0.30,0.30,0.29,0.30,0.31,0.31,0.31,0.31,0.32,0.33,0.34,0.35,0.37,0.36,0.37,0.37,0.39,0.38,0.38,0.38,0.38,0.36,0.34,0.34,0.35,0.35,0.33,0.32,0.34,0.34,0.33,0.34,0.34,0.33,0.32,0.34,0.34,0.33,0.35,0.35,0.35,0.33,0.35,0.36,0.34,0.34,0.34,0.35,0.34,0.33,0.33,0.32,0.31,0.30,0.29,0.28,0.28,0.26,0.25,0.26,0.26,0.26,0.26,0.26,0.26,0.25,0.24,0.26,0.28,0.27,0.28,0.29,0.30,0.30,0.31,0.31,0.31,0.30,0.33,0.33,0.35,0.36,0.38,0.38,0.39,0.41,0.41,0.40,0.42,0.43,0.44,0.44,0.45,0.47,0.49,0.51,0.52,0.54,0.56,0.57,0.59,0.60,0.62,0.64,0.65,0.67,0.68,0.70,0.70,0.70,0.72,0.72,0.73,0.74,0.75,0.77,0.79,0.80,0.81,0.82,0.82,0.82,0.82,0.82,0.83,0.84,0.84,0.85,0.85,0.85,0.86,0.87,0.88,0.87,0.88,0.88,0.87,0.87,0.87,0.86,0.87,0.86,0.86,0.85,0.85,0.85,0.84,0.84,0.84,0.84,0.83,0.83,0.83,0.83,0.83,0.83,0.83,0.83,0.83,0.82,0.82,0.82,0.82,0.82,0.82,0.82,0.81,0.81,0.82,0.82,0.82,0.82,0.82,0.82,0.82,0.82,0.83,0.83,0.84,0.85,0.86,0.86,0.86,0.87,0.87,0.88,0.89,0.90,0.90,0.89,0.89,0.89,0.89,0.89,0.90,0.90,0.90,0.90,0.90,0.89,0.89,0.90,0.89,0.89,0.89,0.88,0.89,0.89,0.89,0.88,0.88,0.88,0.88,0.89,0.89,0.88,0.88,0.88,0.88,0.87,0.87,0.87,0.88,0.88,0.88,0.88,0.87,0.87,0.87,0.87,0.87,0.88,0.88,0.88,0.88,0.87,0.87,0.86,0.87,0.87,0.88,0.87,0.88,0.88,0.88,0.88,0.88,0.89,0.89,0.89,0.89,0.89,0.89,0.89,0.88,0.88,0.89,0.89,0.89,0.89,0.90,0.90,0.90,0.90,0.90,0.89,0.88,0.89,0.88,0.89,0.88,0.88,0.88,0.88,0.88,0.88,0.88,0.88,0.88,0.88,0.88,0.88,0.87,0.87,0.87,0.87,0.87,0.87,0.86,0.86,0.86,0.86,0.85,0.85,0.85,0.85,0.85,0.85,0.84,0.85,0.84,0.84,0.83,0.83,0.83,0.83,0.83,0.84,0.84,0.84,0.83,0.83,0.84,0.83,0.83,0.83,0.83,0.84,0.83,0.83,0.83,0.83,0.83,0.84,0.83,0.84,0.84
P51580	0.67,0.66,0.66,0.63,0.62,0.61,0.61,0.61,0.59,0.58,0.58,0.57,0.56,0.56,0.56,0.56,0.56,0.55,0.55,0.55,0.54,0.52,0.51,0.51,0.49,0.47,0.46,0.44,0.42,0.42,0.42,0.41,0.40,0.41,0.40,0.39,0.38,0.38,0.40,0.41,0.42,0.41,0.41,0.40,0.40,0.39,0.38,0.36,0.36,0.36,0.35,0.34,0.34,0.34,0.32,0.31,0.30,0.29,0.28,0.27,0.28,0.29,0.29,0.28,0.27,0.27,0.27,0.25,0.25,0.25,0.24,0.23,0.23,0.24,0.22,0.21,0.21,0.22,0.20,0.17,0.18,0.17,0.16,0.18,0.18,0.20,0.21,0.22,0.23,0.23,0.25,0.25,0.27,0.27,0.27,0.29,0.32,0.32,0.32,0.32,0.32,0.31,0.30,0.30,0.32,0.32,0.33,0.33,0.34,0.34,0.34,0.34,0.34,0.33,0.32,0.33,0.34,0.33,0.34,0.35,0.35,0.36,0.35,0.35,0.34,0.34,0.33,0.32,0.31,0.30,0.29,0.27,0.28,0.26,0.25,0.25,0.23,0.21,0.21,0.20,0.22,0.23,0.22,0.24,0.23,0.22,0.21,0.21,0.21,0.21,0.21,0.22,0.21,0.21,0.22,0.24,0.25,0.25,0.25,0.24,0.22,0.22,0.20,0.20,0.19,0.18,0.18,0.18,0.18,0.19,0.20,0.20,0.21,0.21,0.21,0.22,0.22,0.22,0.21,0.21,0.22,0.21,0.20,0.20,0.20,0.20,0.20,0.20,0.20,0.21,0.22,0.22,0.22,0.23,0.24,0.25,0.23,0.22,0.23,0.23,0.25,0.25,0.26,0.27,0.29,0.29,0.29,0.31,0.32,0.33,0.33,0.32,0.33,0.33,0.32,0.32,0.32,0.32,0.32,0.32,0.32,0.32,0.31,0.31,0.33,0.33,0.32,0.33,0.34,0.34,0.33,0.32,0.33,0.33,0.33,0.32,0.31,0.31,0.32,0.32,0.32,0.30,0.30,0.31,0.30
Q15629	0.64,0.63,0.61,0.59,0.59,0.58,0.56,0.55,0.57,0.56,0.54,0.54,0.54,0.53,0.53,0.52,0.51,0.51,0.51,0.51,0.52,0.52,0.51,0.49,0.49,0.48,0.46,0.45,0.43,0.42,0.40,0.41,0.39,0.38,0.37,0.38,0.37,0.37,0.37,0.39,0.39,0.40,0.42,0.44,0.45,0.45,0.47,0.48,0.49,0.48,0.48,0.48,0.48,0.47,0.48,0.47,0.48,0.49,0.48,0.48,0.47,0.44,0.43,0.43,0.42,0.41,0.40,0.40,0.40,0.40,0.39,0.39,0.39,0.39,0.39,0.39,0.38,0.38,0.38,0.39,0.38,0.37,0.36,0.35,0.33,0.32,0.31,0.31,0.30,0.30,0.29,0.30,0.32,0.33,0.33,0.33,0.34,0.33,0.32,0.33,0.32,0.32,0.32,0.32,0.31,0.31,0.31,0.31,0.31,0.32,0.33,0.33,0.32,0.33,0.33,0.33,0.32,0.33,0.33,0.32,0.31,0.32,0.32,0.33,0.32,0.33,0.35,0.34,0.33,0.33,0.32,0.31,0.31,0.30,0.30,0.29,0.29,0.28,0.27,0.28,0.28,0.27,0.28,0.29,0.29,0.29,0.29,0.29,0.28,0.28,0.28,0.27,0.27,0.26,0.25,0.25,0.26,0.25,0.24,0.25,0.25,0.24,0.23,0.23,0.22,0.23,0.23,0.21,0.22,0.23,0.24,0.24,0.25,0.26,0.25,0.25,0.25,0.26,0.27,0.26,0.26,0.27,0.26,0.25,0.26,0.27,0.27,0.27,0.27,0.28,0.28,0.28,0.29,0.29,0.29,0.28,0.29,0.28,0.28,0.28,0.27,0.27,0.27,0.27,0.26,0.26,0.25,0.24,0.24,0.23,0.21,0.20,0.20,0.19,0.18,0.17,0.16,0.16,0.16,0.16,0.16,0.17,0.17,0.18,0.20,0.20,0.20,0.22,0.22,0.22,0.23,0.24,0.23,0.23,0.25,0.25,0.25,0.26,0.27,0.27,0.27,0.28,0.28,0.28,0.29,0.29,0.29,0.29,0.29,0.30,0.30,0.29,0.30,0.31,0.31,0.30,0.31,0.32,0.33,0.34,0.35,0.36,0.36,0.36,0.35,0.35,0.36,0.36,0.34,0.34,0.34,0.32,0.32,0.33,0.34,0.33,0.33,0.34,0.34,0.33,0.33,0.34,0.34,0.33,0.34,0.35,0.34,0.34,0.35,0.36,0.35,0.35,0.37,0.38,0.37,0.37,0.38,0.39,0.37,0.38,0.37,0.36,0.36,0.36,0.36,0.36,0.35,0.34,0.35,0.37,0.38,0.40,0.42,0.43,0.44,0.45,0.47,0.49,0.50,0.50,0.52,0.54,0.55,0.57,0.59,0.60,0.61,0.63,0.65,0.66,0.67,0.69,0.71,0.71,0.72,0.74,0.75,0.76,0.77,0.79,0.80,0.81,0.82,0.83,0.83,0.84,0.86,0.87,0.88,0.88,0.89,0.90,0.90,0.91,0.91,0.91,0.91,0.91,0.91,0.91,0.92,0.92,0.92,0.92,0.92,0.92,0.92,0.92,0.92,0.92,0.92,0.92,0.92,0.92
Q8IY95	0.80,0.80,0.79,0.79,0.80,0.79,0.79,0.79,0.78,0.78,0.77,0.77,0.77,0.76,0.76,0.75,0.75,0.75,0.75,0.74,0.74,0.72,0.71,0.71,0.69,0.68,0.65,0.64,0.63,0.62,0.60,0.58,0.58,0.56,0.55,0.55,0.55,0.53,0.52,0.51,0.49,0.48,0.47,0.46,0.44,0.43,0.43,0.41,0.40,0.40,0.40,0.39,0.38,0.39,0.39,0.39,0.39,0.39,0.39,0.38,0.39,0.38,0.39,0.39,0.39,0.41,0.41,0.42,0.44,0.44,0.44,0.44,0.44,0.44,0.44,0.43,0.43,0.43,0.43,0.43,0.43,0.44,0.44,0.43,0.43,0.44,0.43,0.42,0.43,0.43,0.42,0.43,0.43,0.42,0.41,0.41,0.40,0.38,0.36,0.36,0.35,0.34,0.36,0.35,0.35,0.33,0.32,0.33,0.32,0.30,0.31,0.30,0.30,0.31,0.32,0.31,0.31,0.32,0.32,0.32,0.32,0.33,0.32,0.32,0.32,0.32,0.32,0.32,0.33,0.32,0.32,0.33,0.33,0.32,0.33,0.34,0.33,0.33,0.35,0.36,0.37,0.38,0.39,0.39,0.38,0.39,0.40,0.39,0.38,0.39,0.40,0.38,0.37,0.38,0.37,0.36,0.36,0.37,0.36,0.35,0.36,0.37,0.35,0.35,0.37,0.36,0.35,0.36,0.37,0.35,0.35,0.36,0.35,0.34,0.35,0.36,0.34,0.34,0.36,0.35,0.35,0.34,0.33,0.31,0.31,0.32,0.31,0.31,0.32,0.33,0.34,0.34,0.36,0.37,0.38,0.39,0.41,0.42,0.42,0.44,0.45,0.46,0.47,0.49,0.51,0.51,0.52,0.54,0.54,0.54,0.55,0.57,0.57,0.57,0.58,0.59,0.58,0.60,0.60,0.60,0.60,0.59,0.60,0.61,0.62,0.63,0.64,0.64,0.64,0.64,0.63,0.63,0.63,0.63,0.63,0.62,0.63,0.62,0.61,0.61,0.60,0.61,0.60,0.60,0.60,0.60,0.60,0.61,0.61,0.62,0.64,0.64,0.64,0.64,0.65,0.65,0.65,0.65,0.65,0.66,0.66,0.66,0.67,0.67,0.67,0.67,0.67,0.67,0.68,0.68,0.69
C9JQI7	0.72,0.69,0.68,0.67,0.65,0.63,0.63,0.62,0.61,0.59,0.59,0.60,0.60,0.60,0.60,0.61,0.62,0.63,0.63,0.64,0.65,0.65,0.64,0.64,0.62,0.61,0.59,0.58,0.57,0.56,0.54,0.53,0.53,0.52,0.49,0.49,0.49,0.49,0.49,0.50,0.51,0.52,0.53,0.53,0.53,0.54,0.54,0.53,0.53,0.53,0.53,0.52,0.52,0.51,0.49,0.48,0.47,0.45,0.43,0.43,0.41,0.39,0.36,0.34,0.35,0.36,0.35,0.36,0.36,0.37,0.38,0.39,0.39,0.39,0.38,0.38,0.38,0.36,0.35,0.33,0.32,0.30,0.28,0.27,0.26,0.25,0.23,0.23,0.24,0.25,0.26,0.26,0.25,0.24,0.24,0.24,0.23,0.23,0.23,0.22,0.21,0.21,0.21,0.21,0.21,0.19,0.18,0.18,0.18,0.18,0.18,0.17,0.16,0.16,0.15,0.15,0.14,0.14,0.14,0.14,0.14,0.15,0.15,0.15,0.14,0.15,0.15,0.15,0.16,0.16,0.16,0.14,0.15,0.17,0.17,0.19,0.20,0.20,0.21,0.22,0.22,0.22,0.22,0.22,0.22,0.22,0.22,0.22,0.21,0.21,0.20,0.19,0.17,0.17,0.17,0.17,0.17,0.17,0.17,0.17,0.17,0.17,0.18,0.19,0.19,0.20,0.22,0.21,0.22,0.23,0.22,0.21,0.21,0.21,0.19,0.20,0.19,0.18,0.18,0.19,0.19,0.18,0.19,0.20,0.20,0.21,0.22,0.23,0.23,0.24,0.25,0.25,0.25,0.25,0.25,0.25,0.25,0.26,0.26,0.26,0.26,0.26,0.26,0.26,0.25,0.25,0.24,0.23,0.23,0.23,0.22,0.23,0.23,0.22,0.23,0.25,0.26,0.26,0.27,0.29,0.29,0.30,0.32,0.33,0.34,0.36,0.38,0.39,0.41,0.43,0.44,0.45,0.47,0.49,0.51,0.53,0.54,0.56,0.56,0.58,0.58,0.58,0.59,0.59,0.58,0.59,0.59,0.58,0.58,0.58,0.58,0.56,0.56,0.56,0.56,0.55,0.55,0.55,0.55,0.55,0.55,0.53,0.52,0.52,0.50,0.47,0.47,0.46,0.43,0.42,0.41,0.39,0.38,0.37,0.35,0.32,0.31,0.31,0.32,0.32,0.30,0.30,0.30,0.28,0.28,0.28,0.28,0.27,0.28,0.28,0.27,0.27,0.27,0.27,0.27,0.27,0.26,0.25,0.24,0.23,0.21,0.20,0.20,0.19,0.18,0.17,0.18,0.16,0.15,0.16,0.16,0.14,0.14,0.14,0.13,0.13,0.13,0.14,0.13,0.12,0.13,0.15,0.17,0.20,0.22,0.25,0.27,0.29,0.31,0.32,0.32,0.33,0.33,0.33,0.33,0.33,0.33,0.33,0.32,0.32,0.31,0.31,0.32,0.31,0.31,0.31,0.31,0.31,0.31,0.31,0.30,0.30,0.31,0.32,0.32,0.33,0.33,0.33,0.33,0.33,0.32,0.30,0.29,0.27,0.25,0.24,0.24,0.23,0.24,0.24,0.24,0.26,0.27,0.28,0.28,0.29,0.31,0.32,0.34,0.36,0.37,0.39,0.40,0.40,0.43,0.43,0.44,0.44,0.44,0.44,0.44,0.44,0.45,0.44,0.43,0.42,0.41,0.41,0.41,0.40,0.41,0.41,0.43,0.44,0.46,0.46,0.45,0.44,0.42,0.40,0.38,0.37,0.35,0.33,0.31,0.31,0.30,0.28,0.28,0.26,0.23,0.22,0.21,0.19,0.19,0.18,0.19,0.17,0.19,0.20,0.21,0.23,0.26,0.25,0.26,0.28,0.27,0.28,0.29,0.28,0.28,0.28,0.29,0.28,0.26,0.24,0.25,0.24,0.25,0.27,0.28,0.28,0.30,0.31,0.33,0.33,0.33,0.34,0.35,0.35,0.35,0.36,0.36,0.36,0.37,0.38,0.37,0.36,0.38,0.37,0.37,0.37,0.36,0.34,0.35,0.35,0.36,0.38,0.39,0.40,0.42,0.43,0.44,0.45,0.46,0.47,0.48,0.49,0.50,0.49,0.48,0.47,0.47,0.45,0.45,0.44,0.44,0.44,0.43,0.42,0.43,0.43,0.42,0.42,0.43,0.43,0.42,0.42,0.44,0.44,0.45,0.45,0.46,0.47,0.48,0.49,0.50,0.49,0.50,0.51,0.50,0.50,0.51,0.51,0.51,0.51,0.52,0.53,0.53,0.53,0.55,0.57,0.59,0.60,0.62,0.64,0.67,0.68,0.70,0.72,0.75,0.76,0.77,0.79,0.81,0.81,0.82,0.84,0.86,0.86,0.86,0.86,0.86,0.87,0.87,0.87,0.87,0.87,0.87,0.87,0.87,0.86,0.86,0.85,0.85,0.84,0.82,0.81,0.80,0.80,0.79,0.78,0.77,0.76,0.75,0.74,0.73,0.72,0.71,0.70,0.69,0.68,0.67,0.66,0.66,0.65,0.64,0.64,0.63,0.63,0.62,0.61,0.60,0.60,0.60,0.58,0.58,0.57,0.56,0.56,0.55,0.55,0.55,0.54,0.54,0.54,0.54,0.55,0.55,0.55,0.55,0.55,0.55,0.54,0.54,0.55,0.55,0.55,0.55,0.56,0.56,0.57,0.57,0.58,0.59,0.60,0.61,0.62,0.63,0.63,0.64,0.64,0.66,0.66,0.67,0.67,0.69,0.69,0.69,0.70,0.70,0.70,0.71,0.71,0.72,0.72,0.72,0.73,0.74,0.74,0.75,0.75,0.76,0.78,0.80,0.81,0.82
O94900	0.89,0.88,0.89,0.89,0.89,0.89,0.89,0.89,0.89,0.89,0.89,0.90,0.90,0.89,0.89,0.89,0.89,0.89,0.89,0.89,0.89,0.88,0.88,0.88,0.88,0.88,0.88,0.89,0.89,0.89,0.89,0.89,0.88,0.88,0.89,0.89,0.89,0.89,0.89,0.89,0.89,0.89,0.89,0.89,0.89,0.89,0.89,0.89,0.89,0.88,0.88,0.88,0.87,0.87,0.87,0.88,0.88,0.88,0.88,0.88,0.87,0.87,0.88,0.88,0.88,0.87,0.87,0.88,0.87,0.87,0.87,0.87,0.87,0.87,0.87,0.87,0.87,0.87,0.86,0.86,0.86,0.85,0.85,0.85,0.85,0.84,0.84,0.84,0.84,0.84,0.84,0.84,0.84,0.84,0.84,0.84,0.84,0.83,0.83,0.83,0.83,0.84,0.84,0.84,0.83,0.84,0.84,0.83,0.83,0.83,0.83,0.83,0.84,0.84,0.84,0.84,0.84,0.84,0.83,0.84,0.84,0.85,0.85,0.84,0.85,0.85,0.86,0.85,0.85,0.86,0.86,0.86,0.86,0.86,0.85,0.86,0.85,0.85,0.85,0.86,0.86,0.86,0.86,0.86,0.85,0.86,0.86,0.86,0.86,0.86,0.86,0.86,0.86,0.86,0.86,0.86,0.85,0.86,0.86,0.86,0.86,0.85,0.84,0.84,0.83,0.83,0.81,0.80,0.80,0.79,0.78,0.77,0.77,0.77,0.77,0.77,0.77,0.78,0.78,0.78,0.78,0.78,0.78,0.78,0.78,0.78,0.78,0.79,0.79,0.79,0.79,0.79,0.79,0.79,0.80,0.80,0.80,0.80,0.80,0.80,0.80,0.80,0.81,0.82,0.82,0.83,0.83,0.86,0.86,0.86,0.87,0.88,0.88,0.89,0.89,0.89,0.89,0.89,0.89,0.88,0.89,0.89,0.89,0.88,0.89,0.89,0.89,0.89,0.89,0.89,0.89,0.89,0.89,0.89,0.89,0.88,0.87,0.87,0.87,0.85,0.83,0.83,0.83,0.82,0.80,0.79,0.77,0.76,0.74,0.73,0.71,0.69,0.69,0.68,0.66,0.65,0.64,0.63,0.61,0.60,0.60,0.59,0.57,0.57,0.57,0.55,0.54,0.53,0.52,0.51,0.49,0.48,0.47,0.45,0.42,0.41,0.40,0.39,0.37,0.37,0.38,0.39,0.38,0.38,0.39,0.40,0.38,0.39,0.39,0.39,0.40,0.41,0.42,0.41,0.42,0.43,0.43,0.43,0.43,0.44,0.44,0.43,0.43,0.43,0.42,0.41,0.42,0.41,0.41,0.41,0.41,0.42,0.43,0.43,0.44,0.46,0.48,0.48,0.49,0.51,0.51,0.51,0.52,0.53,0.54,0.54,0.55,0.57,0.58,0.59,0.61,0.62,0.62,0.63,0.65,0.65,0.66,0.67,0.68,0.68,0.69,0.71,0.73,0.73,0.74,0.75,0.77,0.77,0.78,0.79,0.80,0.81,0.82,0.82,0.83,0.84,0.83,0.83,0.83,0.83,0.83,0.84,0.84,0.84,0.83,0.83,0.82,0.82,0.82,0.82,0.82,0.82,0.82,0.82,0.82,0.82,0.81,0.81,0.82,0.82,0.82,0.82,0.82,0.81,0.81,0.82,0.81,0.81,0.81,0.82,0.81,0.81,0.81,0.81,0.81,0.81,0.81,0.81,0.82,0.82,0.82,0.83,0.82,0.82,0.82,0.83,0.83,0.84,0.84,0.84,0.83,0.84,0.84,0.84,0.84,0.84,0.84,0.85,0.84,0.83,0.83,0.83,0.84,0.83,0.84,0.84,0.84,0.84,0.84,0.84,0.84,0.84,0.84,0.84,0.85,0.85,0.84,0.84,0.85,0.85,0.85,0.84,0.85,0.85,0.85,0.85,0.85,0.85,0.85,0.84,0.84,0.85,0.84,0.84,0.83,0.83,0.84,0.83,0.83,0.84,0.84,0.84,0.83,0.83,0.83,0.83,0.84,0.83,0.83,0.83,0.83,0.84,0.84,0.84,0.84,0.84,0.84,0.85,0.85,0.84,0.84,0.84,0.84,0.84,0.83,0.83,0.82,0.83,0.83,0.83,0.83,0.83,0.84,0.84,0.84,0.85,0.85,0.85,0.85,0.85,0.85,0.85,0.86,0.86,0.85,0.86,0.86,0.86,0.86,0.86,0.86,0.86,0.86,0.86,0.86,0.85,0.85,0.85,0.84,0.84,0.84,0.85,0.84,0.84,0.85,0.86
Q6UWW9	0.63,0.62,0.62,0.62,0.62,0.62,0.62,0.63,0.63,0.64,0.64,0.65,0.66,0.66,0.67,0.68,0.68,0.69,0.69,0.69,0.69,0.69,0.69,0.68,0.68,0.68,0.68,0.68,0.68,0.69,0.69,0.69,0.69,0.69,0.68,0.68,0.68,0.68,0.68,0.68,0.68,0.68,0.68,0.68,0.68,0.68,0.67,0.67,0.66,0.66,0.65,0.64,0.63,0.62,0.63,0.62,0.61,0.61,0.61,0.60,0.61,0.60,0.61,0.61,0.61,0.61,0.62,0.62,0.62,0.62,0.62,0.62,0.63,0.64,0.65,0.66,0.67,0.68,0.68,0.69,0.70,0.71,0.73,0.74,0.74,0.75,0.75,0.76,0.77,0.78,0.79,0.80,0.80,0.81,0.82,0.81,0.81,0.82,0.82,0.82,0.83,0.83,0.84,0.83,0.84,0.84,0.83,0.83,0.84,0.84,0.84,0.85,0.85,0.85,0.86,0.86,0.85,0.85,0.85,0.85,0.85,0.85,0.85,0.85,0.85,0.85,0.86,0.86,0.85,0.85,0.85,0.85,0.86,0.86,0.86,0.86,0.87,0.87,0.87,0.87,0.88,0.88,0.88,0.87,0.88,0.88
Q03169	0.88,0.88,0.87,0.86,0.85,0.84,0.82,0.81,0.80,0.80,0.80,0.80,0.80,0.80,0.80,0.80,0.79,0.79,0.77,0.76,0.76,0.75,0.73,0.71,0.71,0.69,0.68,0.67,0.67,0.67,0.67,0.68,0.68,0.68,0.68,0.68,0.68,0.68,0.69,0.69,0.70,0.69,0.69,0.70,0.70,0.71,0.72,0.73,0.74,0.75,0.75,0.75,0.76,0.75,0.76,0.76,0.75,0.75,0.74,0.75,0.75,0.74,0.74,0.74,0.73,0.72,0.72,0.74,0.72,0.71,0.69,0.68,0.66,0.64,0.63,0.62,0.59,0.57,0.56,0.54,0.52,0.51,0.51,0.49,0.47,0.46,0.45,0.43,0.43,0.42,0.42,0.42,0.40,0.39,0.39,0.39,0.38,0.37,0.37,0.38,0.38,0.37,0.38,0.38,0.38,0.38,0.39,0.38,0.36,0.37,0.37,0.37,0.36,0.37,0.38,0.36,0.36,0.37,0.37,0.36,0.37,0.38,0.37,0.36,0.38,0.37,0.37,0.38,0.39,0.39,0.37,0.36,0.35,0.35,0.33,0.32,0.30,0.30,0.30,0.29,0.28,0.27,0.28,0.26,0.25,0.26,0.27,0.27,0.28,0.30,0.30,0.31,0.33,0.35,0.36,0.36,0.38,0.37,0.37,0.39,0.40,0.39,0.39,0.40,0.40,0.38,0.38,0.38,0.37,0.36,0.36,0.38,0.37,0.36,0.37,0.38,0.37,0.37,0.38,0.39,0.39,0.39,0.41,0.41,0.42,0.43,0.44,0.45,0.46,0.45,0.45,0.44,0.44,0.42,0.41,0.39,0.38,0.37,0.37,0.36,0.34,0.34,0.34,0.32,0.32,0.32,0.32,0.32,0.31,0.31,0.31,0.30,0.30,0.31,0.31,0.31,0.32,0.33,0.33,0.33,0.33,0.34,0.34,0.33,0.32,0.30,0.30,0.28,0.26,0.24,0.24,0.23,0.22,0.22,0.23,0.22,0.22,0.22,0.23,0.23,0.23,0.24,0.23,0.24,0.24,0.26,0.26,0.28,0.29,0.30,0.31,0.32,0.32,0.30,0.29,0.29,0.28,0.26,0.26,0.26,0.25,0.23,0.23,0.23,0.22,0.22,0.23,0.24,0.23,0.24,0.25,0.24,0.26,0.27,0.26,0.25,0.27,0.28,0.27,0.28,0.29,0.30,0.31,0.31,0.32,0.33,0.31,0.29,0.28,0.29,0.29,0.29,0.28,0.29,0.30,0.30,0.31,0.32,0.33,0.33,0.33,0.35,0.35,0.34,0.34,0.35,0.35,0.34,0.35,0.37,0.37,0.36,0.37,0.36,0.35,0.35,0.36,0.35,0.35,0.35,0.35,0.34,0.33,0.33,0.34,0.33,0.33,0.34,0.35,0.34,0.34,0.33,0.35,0.36,0.35,0.34,0.34,0.34,0.33,0.32,0.32,0.33,0.32,0.31,0.31,0.32,0.32,0.31,0.32,0.33,0.31,0.31,0.32,0.31,0.30,0.31,0.31,0.30,0.29,0.31,0.32,0.30,0.29,0.31,0.30,0.28,0.28,0.29,0.29,0.28,0.28,0.28,0.27,0.25,0.23,0.24,0.24,0.23,0.25,0.25,0.25,0.25,0.26,0.25,0.25,0.25,0.25,0.25,0.25,0.26,0.26,0.26,0.27,0.28,0.28,0.30,0.30,0.29,0.30,0.30,0.28,0.26,0.26,0.26,0.25,0.24,0.24,0.24,0.22,0.22,0.23,0.23,0.22,0.23,0.23,0.23,0.23,0.25,0.26,0.25,0.26,0.26,0.28,0.28,0.30,0.31,0.30,0.30,0.32,0.32,0.30,0.29,0.29,0.28,0.27,0.28,0.26,0.25,0.26,0.27,0.26,0.26,0.28,0.28,0.28,0.28,0.30,0.31,0.31,0.31,0.32,0.32,0.32,0.32,0.33,0.33,0.33,0.33,0.32,0.31,0.31,0.30,0.31,0.31,0.30,0.29,0.29,0.29,0.28,0.28,0.27,0.27,0.28,0.29,0.29,0.28,0.28,0.29,0.28,0.28,0.29,0.30,0.30,0.30,0.31,0.31,0.32,0.31,0.30,0.31,0.31,0.31,0.30,0.31,0.31,0.31,0.31,0.31,0.30,0.30,0.30,0.30,0.29,0.28,0.26,0.26,0.25,0.25,0.25,0.24,0.23,0.23,0.23,0.22,0.22,0.23,0.25,0.24,0.24,0.25,0.25,0.24,0.24,0.26,0.25,0.24,0.26,0.26,0.25,0.25,0.25,0.25,0.24,0.25,0.25,0.23,0.22,0.24,0.25,0.24,0.24,0.26,0.26,0.25,0.26,0.28,0.29,0.29,0.29,0.30,0.30,0.31,0.31,0.31,0.33,0.33,0.31,0.30,0.30,0.29,0.29,0.27,0.27,0.26,0.24,0.24,0.24,0.24,0.24,0.24,0.26,0.25,0.24,0.25,0.26,0.26,0.26,0.26,0.25,0.25,0.25,0.26,0.26,0.26,0.27,0.26,0.24,0.25,0.25,0.25,0.24,0.24,0.23,0.23,0.23,0.22,0.22,0.22,0.22,0.22,0.23,0.23,0.24,0.26,0.27,0.28,0.27,0.29,0.29,0.28,0.28,0.28,0.28,0.28,0.29,0.29,0.31,0.32,0.33,0.34,0.36,0.38,0.38,0.39,0.40,0.40,0.39,0.39,0.40,0.40,0.39,0.41,0.42,0.44,0.45,0.46,0.47,0.47,0.48,0.50,0.50,0.50,0.51,0.52,0.51,0.50,0.51,0.53,0.52,0.52,0.54,0.55,0.55,0.57
Q9Y6L7	0.81,0.82,0.82,0.83,0.82,0.83,0.83,0.84,0.84,0.84,0.84,0.84,0.84,0.84,0.83,0.83,0.82,0.81,0.81,0.82,0.82,0.82,0.82,0.81,0.82,0.81,0.81,0.81,0.80,0.81,0.80,0.79,0.77,0.76,0.74,0.73,0.73,0.71,0.70,0.69,0.67,0.65,0.63,0.61,0.59,0.57,0.55,0.53,0.52,0.51,0.49,0.47,0.47,0.46,0.44,0.44,0.43,0.44,0.45,0.43,0.42,0.42,0.41,0.40,0.40,0.40,0.41,0.41,0.41,0.41,0.41,0.42,0.43,0.45,0.47,0.49,0.50,0.51,0.53,0.54,0.56,0.57,0.60,0.62,0.64,0.66,0.68,0.70,0.72,0.72,0.72,0.74,0.76,0.77,0.77,0.79,0.80,0.81,0.81,0.81,0.83,0.84,0.84,0.85,0.85,0.86,0.86,0.86,0.86,0.85,0.86,0.86,0.86,0.86,0.87,0.86,0.86,0.86,0.86,0.86,0.86,0.85,0.86,0.85,0.85,0.85,0.84,0.83,0.82,0.80,0.78,0.76,0.75,0.74,0.73,0.73,0.71,0.69,0.67,0.67,0.67,0.65,0.62,0.61,0.59,0.57,0.56,0.54,0.52,0.51,0.52,0.50,0.49,0.47,0.46,0.44,0.43,0.41,0.39,0.37,0.35,0.34,0.32,0.30,0.28,0.26,0.23,0.22,0.22,0.22,0.22,0.22,0.22,0.22,0.21,0.20,0.19,0.20,0.21,0.23,0.22,0.22,0.22,0.22,0.22,0.22,0.22,0.21,0.22,0.22,0.23,0.23,0.23,0.23,0.23,0.22,0.21,0.21,0.21,0.21,0.21,0.21,0.22,0.22,0.22,0.22,0.21,0.21,0.21,0.20,0.20,0.21,0.23,0.23,0.23,0.25,0.25,0.25,0.24,0.22,0.20,0.20,0.18,0.18,0.18,0.18,0.18,0.18,0.18,0.16,0.16,0.13,0.12,0.11,0.10,0.10,0.11,0.11,0.11,0.12,0.13,0.13,0.13,0.13,0.13,0.13,0.14,0.16,0.16,0.16,0.17,0.19,0.19,0.18,0.18,0.18,0.16,0.16,0.16,0.17,0.17,0.18,0.19,0.21,0.21,0.21,0.21,0.22,0.22,0.24,0.24,0.26,0.26,0.27,0.27,0.28,0.28,0.27,0.27,0.27,0.26,0.25,0.26,0.27,0.27,0.27,0.27,0.27,0.26,0.27,0.29,0.29,0.28,0.26,0.26,0.26,0.25,0.26,0.28,0.28,0.30,0.32,0.31,0.32,0.32,0.32,0.34,0.34,0.34,0.34,0.33,0.34,0.33,0.33,0.33,0.34,0.34,0.34,0.34,0.34,0.35,0.34,0.35,0.35,0.34,0.34,0.35,0.36,0.35,0.37,0.36,0.35,0.35,0.35,0.35,0.35,0.36,0.36,0.36,0.35,0.35,0.33,0.32,0.31,0.30,0.30,0.30,0.29,0.31,0.31,0.31,0.31,0.31,0.31,0.32,0.32,0.31,0.30,0.30,0.30,0.30,0.30,0.30,0.29,0.28,0.28,0.28,0.26,0.26,0.25,0.23,0.24,0.23,0.23,0.24,0.23,0.24,0.23,0.24,0.24,0.24,0.24,0.26,0.25,0.27,0.28,0.26,0.26,0.24,0.22,0.22,0.22,0.21,0.21,0.20,0.20,0.21,0.23,0.23,0.24,0.25,0.26,0.26,0.27,0.27,0.27,0.27,0.29,0.30,0.31,0.30,0.32,0.33,0.33,0.33,0.32,0.33,0.33,0.33,0.33,0.32,0.32,0.30,0.28,0.28,0.28,0.26,0.27,0.27,0.29,0.30,0.31,0.31,0.32,0.32,0.31,0.31,0.29,0.28,0.28,0.28,0.27,0.27,0.28,0.27,0.27,0.28,0.28,0.28,0.27,0.27,0.28,0.27,0.26,0.26,0.25,0.24,0.23,0.22,0.22,0.22,0.23,0.24,0.24,0.25,0.26,0.27,0.27,0.28,0.28,0.27,0.25,0.25,0.25,0.24,0.24,0.25,0.27,0.29,0.29,0.29,0.28,0.28,0.27,0.27,0.27,0.26,0.25,0.25,0.24,0.23,0.23,0.23,0.23,0.25,0.27,0.28,0.29,0.30,0.29,0.30,0.30,0.29,0.27,0.28,0.27,0.27,0.26,0.26,0.26,0.28,0.27,0.29,0.29,0.30,0.30,0.30,0.30,0.28,0.26,0.27,0.28,0.29,0.29,0.32,0.32,0.32,0.33,0.33,0.34,0.34,0.35,0.36,0.34,0.33,0.31,0.29,0.29,0.28,0.27,0.28,0.29,0.30,0.31,0.32,0.32,0.32,0.32,0.31,0.30,0.29,0.27,0.27,0.26,0.26,0.25,0.25,0.25,0.25,0.25,0.27,0.27,0.27,0.27,0.29,0.26,0.26,0.26,0.27,0.28,0.27,0.27,0.27,0.27,0.27,0.28,0.28,0.29,0.29,0.30,0.30,0.30,0.29,0.28,0.27,0.27,0.27,0.27,0.28,0.28,0.31,0.32,0.32,0.33,0.34,0.33,0.35,0.36,0.36,0.36,0.36,0.35,0.35,0.33,0.33,0.34,0.35,0.35,0.36,0.35,0.35,0.34,0.34,0.33,0.34,0.34,0.35,0.36,0.38,0.37,0.37,0.38,0.39,0.39,0.39,0.39,0.39,0.38,0.38,0.37,0.37,0.35,0.35,0.35,0.36,0.36,0.36,0.35,0.33,0.32,0.33,0.33,0.33,0.33,0.32,0.31,0.30,0.29,0.28,0.28,0.30,0.31,0.31,0.32,0.33,0.31,0.31,0.29,0.28,0.26,0.26,0.25,0.25,0.24,0.25,0.25,0.27,0.27,0.28,0.29,0.30,0.30,0.31,0.30,0.29,0.28,0.29,0.30,0.32,0.32,0.34,0.34,0.34,0.33,0.33,0.35,0.35,0.35,0.35,0.35,0.34,0.32,0.30,0.30,0.29,0.28,0.29,0.31,0.32,0.33,0.33,0.34,0.35,0.34,0.34,0.33,0.32,0.31,0.30,0.29,0.29,0.28,0.29,0.28,0.28,0.28,0.29,0.29,0.29,0.29,0.29,0.28,0.27,0.28,0.28,0.29,0.27,0.27,0.27,0.28,0.29,0.31,0.32,0.32,0.33,0.33,0.34,0.34,0.34,0.35,0.35,0.35,0.35,0.35,0.36,0.39,0.39,0.40,0.40,0.41,0.41,0.42,0.43,0.43,0.44,0.44,0.45,0.44,0.44,0.42,0.43,0.44,0.44,0.45,0.44,0.45,0.45,0.45,0.44,0.44,0.45,0.44,0.44,0.44,0.45,0.44,0.44,0.44,0.45,0.45,0.44,0.43,0.42,0.41,0.41,0.40,0.38,0.38,0.38,0.38,0.37,0.37,0.36,0.34,0.34,0.33,0.33,0.32,0.32,0.31,0.31,0.29,0.28,0.28,0.28,0.28,0.29,0.31,0.30,0.31,0.32,0.31,0.30,0.28,0.27,0.25,0.25,0.25,0.24,0.24,0.24,0.24,0.26,0.26,0.27,0.28,0.29,0.28,0.29,0.29,0.28,0.28,0.30,0.30,0.32,0.31,0.33,0.34,0.34,0.34,0.33,0.34,0.35,0.35,0.36,0.34,0.34,0.32,0.30,0.30,0.30,0.29,0.29,0.30,0.31,0.32,0.33,0.33,0.34,0.34,0.33,0.32,0.31,0.30,0.29,0.28,0.27,0.27,0.28,0.27,0.27,0.28,0.28,0.28,0.26,0.26,0.27,0.28,0.27,0.27,0.27,0.27,0.25,0.25,0.24,0.24,0.25,0.25,0.26,0.28,0.29,0.29,0.29,0.30,0.30,0.30,0.30,0.31,0.30,0.30,0.30,0.30,0.29,0.30,0.29,0.31,0.33,0.33,0.34,0.33,0.33,0.33,0.31,0.31,0.31,0.32,0.32,0.30,0.29,0.28,0.28,0.29,0.30,0.31,0.33,0.34,0.35,0.35,0.34,0.33,0.31,0.30,0.29,0.29,0.28,0.27,0.27,0.28,0.27,0.29,0.29,0.31,0.32,0.32,0.33,0.33,0.32,0.30,0.29,0.30,0.31,0.33,0.33,0.35,0.36,0.36,0.35,0.35,0.36,0.36,0.37,0.37,0.35,0.34,0.32,0.31,0.30,0.29,0.28,0.29,0.30,0.31,0.32,0.33,0.34,0.34,0.34,0.33,0.32,0.31,0.29,0.29,0.27,0.26,0.26,0.26,0.27,0.28,0.29,0.30,0.30,0.31,0.30,0.32,0.32,0.31,0.32,0.32,0.33,0.32,0.32,0.32,0.33,0.34,0.35,0.36,0.37,0.38,0.39,0.40,0.40,0.39,0.39,0.38,0.38
Q9UK28	0.71,0.72,0.72,0.73,0.73,0.73,0.74,0.74,0.75,0.74,0.74,0.73,0.72,0.73,0.73,0.71,0.71,0.71,0.69,0.69,0.69,0.67,0.65,0.65,0.64,0.62,0.61,0.62,0.62,0.62,0.61,0.60,0.61,0.62,0.62,0.62,0.63,0.64,0.64,0.64,0.64,0.64,0.64,0.65,0.64,0.63,0.63,0.63,0.62,0.60,0.60,0.59,0.58,0.57,0.56,0.54,0.54,0.53,0.52,0.52,0.50,0.50,0.50,0.50,0.49,0.49,0.49,0.49,0.48,0.48,0.46,0.48,0.50,0.49,0.49,0.47,0.48,0.46,0.44,0.42,0.42,0.41,0.38,0.37,0.36,0.35,0.34,0.33,0.33,0.34,0.33,0.34,0.35,0.37,0.38,0.37,0.38,0.39,0.39,0.37,0.37,0.38,0.37,0.37,0.38,0.38,0.37,0.38,0.38,0.39,0.40,0.41,0.41,0.41,0.43,0.43,0.44,0.45,0.46,0.48,0.50,0.51,0.52,0.53,0.54,0.55,0.56,0.57,0.58,0.57,0.57,0.58,0.58,0.57,0.57,0.57,0.58,0.59,0.59,0.60,0.61,0.63,0.63,0.64,0.66,0.65,0.67,0.68,0.68,0.68,0.68,0.67,0.66,0.65,0.64,0.63,0.63,0.62,0.62,0.62,0.61,0.60,0.59,0.58,0.57,0.57,0.57,0.57,0.57,0.56,0.57,0.56,0.57,0.58,0.59,0.59,0.60,0.61,0.62,0.63,0.64,0.65,0.65,0.66,0.67,0.67,0.67,0.67,0.67,0.68,0.68,0.70,0.70,0.71,0.72,0.72,0.72,0.72,0.73,0.73,0.72,0.73,0.74,0.75,0.76,0.77,0.77,0.77,0.78,0.79,0.80,0.81,0.81,0.81,0.81,0.81,0.81,0.81,0.81,0.81,0.81,0.81,0.81,0.81,0.80,0.81,0.82,0.83,0.83,0.83,0.83,0.83,0.82,0.82,0.81,0.80,0.79,0.79,0.78,0.77,0.77,0.78,0.77,0.77,0.76,0.75,0.74,0.73,0.72,0.71,0.69,0.68,0.68,0.67,0.67,0.66,0.65,0.65,0.63,0.63,0.62,0.61,0.60,0.59,0.58,0.58,0.57,0.56,0.55,0.55,0.55,0.55,0.55,0.56,0.56,0.57,0.58,0.59,0.59,0.60,0.61,0.61,0.60,0.61,0.61,0.62,0.64,0.64,0.65,0.67,0.68,0.69,0.70,0.70,0.71,0.71,0.72,0.73,0.73,0.75,0.76,0.76,0.78,0.78,0.79,0.80,0.81,0.82,0.83,0.83,0.83,0.83,0.85,0.85,0.85,0.84,0.84,0.85,0.85,0.84,0.85,0.86,0.86,0.86,0.86,0.86,0.86,0.86,0.86,0.86,0.86,0.87,0.87,0.87,0.87,0.87,0.88,0.88,0.88,0.88,0.89,0.89
Q96EY4	0.81,0.82,0.80,0.78,0.76,0.75,0.74,0.73,0.73,0.73,0.72,0.71,0.71,0.70,0.70,0.69,0.69,0.68,0.68,0.68,0.67,0.66,0.65,0.64,0.64,0.63,0.62,0.61,0.60,0.60,0.58,0.56,0.56,0.54,0.52,0.51,0.49,0.49,0.47,0.47,0.46,0.45,0.44,0.45,0.47,0.46,0.47,0.48,0.47,0.47,0.46,0.47,0.46,0.44,0.43,0.44,0.42,0.41,0.41,0.41,0.40,0.38,0.38,0.37,0.36,0.37,0.37,0.36,0.35,0.36,0.36,0.35,0.37,0.37,0.37,0.37,0.38,0.39,0.40,0.41,0.42,0.43,0.44,0.45,0.44,0.43,0.44,0.44,0.43,0.43,0.42,0.42,0.41,0.42,0.43,0.44,0.43,0.44,0.45,0.45,0.44,0.46,0.46,0.45,0.46,0.47,0.47,0.45,0.45,0.45,0.44,0.42,0.42,0.40,0.40,0.40,0.40,0.41,0.39,0.38,0.38,0.37,0.35,0.34,0.35,0.34,0.34,0.33,0.32,0.32,0.34,0.34,0.33,0.35,0.36,0.35,0.35,0.35,0.35,0.35,0.35,0.34,0.34,0.34,0.35,0.34,0.34,0.35,0.37,0.39,0.40,0.42,0.45,0.47,0.48,0.50,0.50,0.51,0.52,0.54,0.56,0.57,0.58,0.60,0.61,0.61,0.64,0.64,0.65,0.67,0.68,0.69,0.70,0.72,0.72,0.73,0.75,0.76,0.77,0.78,0.78,0.80,0.82,0.83,0.84,0.85,0.87,0.88,0.88,0.89,0.89,0.88,0.88,0.88,0.88,0.88,0.89,0.90,0.90,0.91,0.91,0.91,0.91
Q6ZP80	0.32,0.34,0.34,0.32,0.31,0.32,0.32,0.31,0.31,0.30,0.29,0.28,0.27,0.26,0.26,0.26,0.25,0.25,0.26,0.27,0.29,0.30,0.30,0.32,0.31,0.31,0.32,0.32,0.31,0.30,0.30,0.29,0.28,0.28,0.28,0.28,0.28,0.28,0.28,0.27,0.27,0.29,0.28,0.29,0.29,0.31,0.32,0.34,0.34,0.36,0.37,0.38,0.39,0.40,0.40,0.41,0.42,0.44,0.44,0.43,0.42,0.42,0.42,0.40,0.39,0.40,0.39,0.39,0.39,0.40,0.40,0.40,0.40,0.40,0.40,0.40,0.39,0.40,0.42,0.43,0.43,0.45,0.44,0.46,0.45,0.44,0.44,0.43,0.41,0.40,0.40,0.39,0.38,0.38,0.39,0.39,0.38,0.38,0.36,0.35,0.36,0.37,0.34,0.33,0.34,0.32,0.31,0.31,0.32,0.32,0.31,0.32,0.32,0.32,0.34,0.35,0.35,0.35,0.36,0.35,0.35,0.35,0.34,0.34,0.33,0.32,0.33,0.32,0.31,0.31,0.31,0.30,0.30,0.30,0.30,0.29,0.29,0.29,0.28,0.28,0.29,0.28,0.27,0.27,0.28,0.27,0.27,0.27,0.27,0.26,0.26,0.27,0.27,0.28,0.28,0.27,0.27,0.29,0.29,0.27,0.27,0.27,0.26,0.26,0.26,0.27,0.29,0.28,0.29,0.31,0.31,0.31,0.31,0.32,0.32,0.32,0.33,0.33,0.33,0.32,0.32,0.33,0.33,0.33,0.33,0.33,0.32,0.33,0.34,0.33,0.33,0.33,0.32,0.31,0.30,0.31,0.30,0.30,0.29,0.29,0.28,0.27,0.28,0.28,0.27,0.28,0.27,0.26,0.28,0.27,0.27,0.28,0.27,0.27,0.27,0.27,0.26,0.26,0.27,0.27,0.27,0.28,0.27,0.27,0.28,0.28,0.28,0.29,0.30
A0A0B4J244	0.80,0.79,0.77,0.75,0.74,0.73,0.72,0.73,0.73,0.71,0.72,0.71,0.70,0.70,0.69,0.69,0.69,0.67,0.66,0.65,0.64,0.62,0.61,0.58,0.58,0.56,0.56,0.55,0.55,0.53,0.52,0.51,0.49,0.47,0.46,0.44,0.43,0.41,0.41,0.41,0.41,0.42,0.41,0.41,0.41,0.41,0.39,0.39,0.37,0.36,0.37,0.37,0.38,0.38,0.38,0.37,0.37,0.36,0.37,0.38,0.39,0.38,0.39,0.38,0.39,0.37,0.38,0.37,0.38,0.38,0.39,0.38,0.38,0.38,0.38,0.39,0.39,0.39,0.40,0.39,0.37,0.37,0.37,0.36,0.37,0.37,0.38,0.38,0.38,0.38,0.38,0.36,0.37,0.36,0.36,0.36,0.36,0.35,0.35,0.35,0.34,0.34,0.35,0.35,0.36,0.36,0.37,0.37,0.36,0.34,0.33,0.32,0.34,0.35
A0A0B4J2E0	0.84,0.82,0.79,0.78,0.76,0.75,0.74,0.74,0.74,0.73,0.74,0.73,0.73,0.73,0.72,0.71,0.70,0.69,0.68,0.66,0.66,0.64,0.63,0.61,0.59,0.60,0.59,0.58,0.56,0.55,0.53,0.52,0.49,0.48,0.46,0.46,0.44,0.44,0.44,0.44,0.43,0.42,0.42,0.42,0.41,0.40,0.40,0.39,0.37,0.36,0.37,0.36,0.36,0.35,0.35,0.35,0.36,0.36,0.36,0.36,0.38,0.38,0.38,0.37,0.38,0.38,0.37,0.35,0.36,0.37,0.36,0.38,0.38,0.38,0.38,0.38,0.37,0.37,0.36,0.35,0.34,0.33,0.34,0.35,0.34,0.36,0.37,0.37,0.38,0.38,0.37,0.37,0.36,0.35,0.36,0.36,0.36,0.34,0.34,0.35,0.35,0.33,0.32,0.33,0.34,0.34,0.34,0.33,0.34,0.33,0.32,0.33,0.32,0.32,0.33
Q9UBN4	0.86,0.86,0.85,0.85,0.85,0.84,0.85,0.85,0.82,0.81,0.81,0.80,0.78,0.77,0.76,0.74,0.72,0.71,0.70,0.68,0.67,0.66,0.65,0.63,0.62,0.61,0.60,0.57,0.56,0.55,0.53,0.51,0.50,0.49,0.47,0.46,0.45,0.44,0.45,0.45,0.44,0.43,0.42,0.41,0.39,0.38,0.37,0.36,0.35,0.36,0.36,0.34,0.33,0.33,0.32,0.31,0.31,0.31,0.30,0.30,0.31,0.30,0.30,0.32,0.31,0.30,0.31,0.30,0.30,0.29,0.29,0.29,0.31,0.30,0.30,0.31,0.30,0.29,0.27,0.26,0.24,0.24,0.23,0.22,0.23,0.23,0.23,0.23,0.22,0.21,0.19,0.19,0.20,0.20,0.21,0.20,0.22,0.23,0.24,0.26,0.28,0.29,0.31,0.32,0.33,0.34,0.36,0.35,0.37,0.38,0.39,0.39,0.40,0.40,0.42,0.43,0.44,0.44,0.44,0.45,0.46,0.46,0.46,0.47,0.47,0.46,0.46,0.45,0.45,0.44,0.44,0.45,0.45,0.44,0.44,0.45,0.45,0.44,0.44,0.42,0.40,0.39,0.38,0.37,0.36,0.35,0.35,0.34,0.34,0.34,0.33,0.33,0.33,0.32,0.32,0.31,0.32,0.31,0.32,0.33,0.33,0.32,0.33,0.34,0.34,0.36,0.38,0.39,0.40,0.42,0.43,0.43,0.42,0.43,0.43,0.43,0.42,0.42,0.42,0.42,0.42,0.42,0.42,0.41,0.40,0.38,0.38,0.37,0.36,0.35,0.34,0.35,0.34,0.34,0.34,0.32,0.31,0.29,0.29,0.27,0.25,0.26,0.25,0.24,0.24,0.24,0.22,0.20,0.20,0.19,0.17,0.18,0.18,0.18,0.18,0.20,0.20,0.21,0.22,0.23,0.23,0.23,0.24,0.24,0.24,0.25,0.26,0.26,0.26,0.27,0.27,0.27,0.26,0.26,0.24,0.24,0.25,0.26,0.25,0.27,0.28,0.29,0.30,0.30,0.30,0.31,0.30,0.30,0.29,0.29,0.29,0.30,0.30,0.30,0.32,0.32,0.31,0.32,0.32,0.32,0.33,0.34,0.35,0.35,0.36,0.36,0.35,0.34,0.34,0.35,0.34,0.34,0.35,0.36,0.36,0.37,0.37,0.36,0.36,0.36,0.34,0.33,0.32,0.32,0.32,0.32,0.31,0.32,0.33,0.33,0.33,0.34,0.34,0.32,0.32,0.31,0.32,0.31,0.32,0.32,0.30,0.30,0.31,0.30,0.30,0.31,0.32,0.32,0.33,0.34,0.34,0.34,0.35,0.37,0.36,0.36,0.35,0.36,0.37,0.36,0.37,0.38,0.38,0.38,0.37,0.37,0.38,0.38,0.38,0.38,0.39,0.41,0.40,0.41,0.42,0.41,0.41,0.40,0.40,0.38,0.38,0.38,0.36,0.33,0.33,0.31,0.30,0.29,0.29,0.29,0.27,0.26,0.26,0.26,0.25,0.24,0.24,0.25,0.24,0.23,0.24,0.24,0.24,0.25,0.27,0.27,0.28,0.29,0.30,0.30,0.30,0.31,0.30,0.30,0.28,0.27,0.28,0.28,0.28,0.29,0.29,0.29,0.30,0.31,0.32,0.32,0.33,0.33,0.34,0.33,0.34,0.33,0.34,0.34,0.34,0.34,0.34,0.35,0.34,0.35,0.36,0.36,0.37,0.38,0.37,0.37,0.38,0.38,0.37,0.36,0.36,0.36,0.36,0.35,0.35,0.35,0.36,0.35,0.35,0.35,0.35,0.33,0.34,0.34,0.32,0.32,0.33,0.32,0.32,0.33,0.33,0.33,0.34,0.35,0.35,0.35,0.36,0.37,0.37,0.38,0.38,0.38,0.38,0.37,0.37,0.39,0.39,0.37,0.37,0.38,0.39,0.37,0.37,0.36,0.36,0.36,0.35,0.35,0.36,0.35,0.35,0.36,0.37,0.36,0.36,0.37,0.37,0.36,0.37,0.38,0.37,0.37,0.37,0.36,0.35,0.36,0.35,0.35,0.34,0.34,0.34,0.34,0.33,0.33,0.33,0.32,0.30,0.28,0.29,0.28,0.28,0.26,0.27,0.28,0.28,0.28,0.29,0.30,0.29,0.29,0.31,0.31,0.30,0.31,0.32,0.32,0.31,0.31,0.33,0.32,0.31,0.32,0.32,0.31,0.31,0.32,0.32,0.32,0.32,0.33,0.32,0.32,0.32,0.33,0.34,0.35,0.36,0.38,0.39,0.39,0.38,0.38,0.40,0.39,0.40,0.42,0.41,0.41,0.40,0.39,0.39,0.37,0.37,0.38,0.38,0.37,0.37,0.37,0.36,0.35,0.35,0.36,0.35,0.35,0.36,0.36,0.37,0.37,0.37,0.37,0.37,0.37,0.36,0.36,0.36,0.35,0.34,0.34,0.34,0.33,0.34,0.36,0.36,0.34,0.36,0.34,0.32,0.32,0.33,0.33,0.33,0.34,0.35,0.34,0.34,0.33,0.33,0.34,0.34,0.35,0.35,0.36,0.36,0.36,0.37,0.37,0.37,0.36,0.36,0.36,0.36,0.36,0.36,0.36,0.38,0.38,0.38,0.37,0.38,0.37,0.36,0.35,0.34,0.34,0.34,0.33,0.32,0.33,0.33,0.31,0.32,0.32,0.32,0.31,0.32,0.32,0.31,0.32,0.33,0.33,0.33,0.32,0.32,0.31,0.30,0.29,0.29,0.29,0.29,0.29,0.30,0.29,0.30,0.31,0.31,0.30,0.30,0.31,0.31,0.31,0.31,0.31,0.31,0.32,0.33,0.34,0.35,0.37,0.38,0.40,0.42,0.43,0.45,0.47,0.49,0.50,0.50,0.52,0.52,0.52,0.51,0.51,0.52,0.54,0.54,0.55,0.56,0.56,0.57,0.57,0.57,0.57,0.57,0.56,0.55,0.54,0.54,0.54,0.53,0.52,0.52,0.52,0.50,0.50,0.49,0.49,0.47,0.46,0.45,0.43,0.41,0.40,0.40,0.39,0.37,0.37,0.36,0.38,0.38,0.38,0.39,0.39,0.40,0.40,0.39,0.40,0.40,0.39,0.39,0.40,0.39,0.39,0.39,0.39,0.38,0.39,0.40,0.40,0.40,0.40,0.41,0.41,0.41,0.43,0.44,0.44,0.45,0.47,0.48,0.48,0.49,0.50,0.51,0.51,0.51,0.52,0.51,0.51,0.51,0.51,0.51,0.51,0.52,0.53,0.54,0.55,0.56,0.57,0.59,0.60,0.60,0.62,0.63,0.64,0.66,0.68,0.69,0.70,0.72,0.73,0.74,0.75,0.76,0.77,0.78,0.78,0.79,0.79,0.79,0.79,0.80,0.80,0.81,0.81,0.82,0.83,0.85,0.85,0.85,0.85,0.85,0.85,0.86,0.86,0.85,0.86,0.86,0.86,0.86,0.86,0.86,0.86,0.86,0.86,0.85,0.85,0.85,0.85,0.85,0.86,0.85,0.85,0.85,0.85,0.85,0.86,0.86,0.86,0.86,0.86,0.87,0.87,0.88,0.88,0.89,0.89,0.88,0.88,0.89,0.89,0.89,0.90,0.89,0.88,0.88,0.88,0.87,0.88,0.88,0.88,0.87,0.87,0.88,0.87,0.87,0.87,0.86,0.85,0.84,0.83,0.82,0.82,0.81,0.81,0.81,0.81,0.80,0.80,0.81,0.81,0.82,0.82,0.82,0.81,0.81,0.81,0.81,0.81,0.82,0.81,0.81,0.81,0.81,0.81,0.81,0.81,0.82,0.82,0.82,0.82,0.81,0.82,0.82,0.82,0.83,0.84,0.83,0.84,0.85,0.85,0.85,0.86,0.87,0.88,0.88,0.87,0.88,0.87,0.87,0.87,0.87,0.87,0.87,0.86,0.87,0.87,0.87,0.87,0.87,0.87,0.87,0.87,0.87,0.87,0.87,0.86,0.86,0.86,0.86,0.86,0.85,0.85,0.85,0.85,0.84,0.84,0.84,0.85,0.85,0.85,0.84,0.84,0.84,0.84,0.84,0.84,0.84,0.85,0.86,0.86,0.86,0.86,0.85,0.85,0.86,0.86,0.85,0.85,0.85,0.84,0.84,0.84,0.83,0.83,0.82,0.82,0.82,0.83,0.83,0.82,0.82,0.83,0.83,0.83,0.83,0.83,0.82,0.82,0.82,0.81,0.82,0.82,0.83,0.82,0.81,0.81,0.81
A0A0K0K1C0	0.71,0.71,0.69,0.67,0.66,0.65,0.64,0.65,0.66,0.66,0.66,0.65,0.65,0.65,0.66,0.65,0.64,0.63,0.62,0.61,0.60,0.58,0.57,0.56,0.54,0.55,0.56,0.55,0.53,0.52,0.51,0.50,0.48,0.47,0.45,0.44,0.44,0.44,0.44,0.43,0.42,0.43,0.42,0.42,0.41,0.40,0.39,0.39,0.37,0.36,0.36,0.36,0.36,0.36,0.35,0.33,0.34,0.35,0.35,0.34,0.36,0.37,0.37,0.36,0.37,0.37,0.36,0.35,0.36,0.37,0.38,0.39,0.39,0.39,0.39,0.39,0.39,0.38,0.38,0.36,0.35,0.35,0.35,0.36,0.36,0.38,0.38,0.39,0.39,0.39,0.39,0.38,0.37,0.36,0.37,0.37,0.37,0.37,0.36,0.37,0.37,0.36,0.35,0.35,0.36,0.36,0.36,0.35,0.36,0.35,0.34,0.33,0.33,0.33,0.34
Q9NRR2	0.82,0.80,0.79,0.80,0.79,0.76,0.74,0.73,0.71,0.71,0.70,0.71,0.72,0.71,0.71,0.70,0.71,0.71,0.70,0.70,0.69,0.67,0.66,0.64,0.63,0.61,0.59,0.58,0.56,0.54,0.52,0.50,0.48,0.46,0.45,0.43,0.41,0.41,0.40,0.40,0.39,0.37,0.37,0.35,0.33,0.31,0.31,0.31,0.30,0.31,0.29,0.28,0.26,0.24,0.23,0.21,0.20,0.18,0.17,0.15,0.16,0.17,0.17,0.17,0.18,0.18,0.19,0.19,0.19,0.19,0.19,0.19,0.19,0.20,0.20,0.21,0.22,0.22,0.21,0.22,0.21,0.22,0.24,0.24,0.25,0.26,0.26,0.28,0.29,0.29,0.28,0.28,0.29,0.30,0.32,0.34,0.34,0.35,0.37,0.38,0.38,0.37,0.37,0.36,0.35,0.34,0.33,0.31,0.31,0.31,0.30,0.31,0.33,0.34,0.33,0.35,0.35,0.35,0.36,0.37,0.35,0.35,0.33,0.32,0.31,0.31,0.30,0.30,0.30,0.31,0.31,0.33,0.32,0.34,0.34,0.33,0.32,0.33,0.32,0.31,0.29,0.29,0.28,0.27,0.27,0.27,0.28,0.30,0.31,0.33,0.34,0.35,0.34,0.34,0.34,0.35,0.34,0.34,0.33,0.32,0.31,0.30,0.31,0.31,0.32,0.32,0.31,0.32,0.33,0.34,0.32,0.31,0.30,0.32,0.30,0.28,0.29,0.29,0.29,0.32,0.33,0.34,0.34,0.35,0.35,0.37,0.36,0.36,0.34,0.33,0.31,0.31,0.31,0.32,0.32,0.31,0.29,0.29,0.29,0.30,0.30,0.30,0.30,0.29,0.29,0.28,0.28,0.28,0.28,0.28,0.28,0.29,0.29,0.28,0.27,0.27,0.27,0.25,0.25,0.22,0.20,0.19,0.19,0.19,0.20,0.19,0.19,0.20,0.22,0.23,0.24,0.24,0.23,0.22,0.21,0.20,0.20,0.20,0.20,0.20,0.19,0.19,0.20,0.20,0.20,0.21,0.22,0.23,0.23,0.24,0.25,0.24,0.24,0.26,0.28,0.31,0.33,0.35,0.37,0.39,0.42,0.43,0.45,0.46,0.46,0.47,0.47,0.48,0.48,0.48,0.48,0.48,0.49,0.51,0.52,0.54,0.55,0.55,0.56,0.58,0.58,0.59,0.60,0.60,0.61,0.64,0.65,0.65,0.66,0.68,0.68,0.69,0.70,0.70,0.70,0.70,0.70,0.70,0.69,0.70,0.70,0.69,0.69,0.69,0.69,0.69,0.70,0.70,0.70,0.70,0.70,0.71,0.72,0.73,0.73,0.73,0.74,0.75,0.76,0.78,0.78
Q9UI38	0.74,0.75,0.75,0.75,0.76,0.75,0.76,0.75,0.75,0.75,0.75,0.75,0.76,0.77,0.77,0.77,0.78,0.78,0.79,0.79,0.79,0.79,0.79,0.79,0.81,0.82,0.82,0.84,0.85,0.85,0.87,0.87,0.87,0.87,0.86,0.86,0.86,0.86,0.87,0.86,0.86,0.86,0.86,0.86,0.87,0.87,0.88,0.88,0.89,0.89,0.90,0.90,0.90,0.90,0.90,0.89,0.90,0.90,0.89,0.89,0.89,0.89,0.89,0.90,0.89,0.89,0.89,0.90,0.89,0.89,0.89,0.89,0.88,0.89,0.89,0.89,0.90,0.88,0.87,0.87,0.87,0.86,0.86,0.85,0.82,0.80,0.78,0.77,0.75,0.74,0.72,0.72,0.71,0.70,0.70,0.69,0.68,0.66,0.64,0.62,0.59,0.58,0.56,0.54,0.51,0.50,0.48,0.46,0.43,0.41,0.39,0.38,0.37,0.36,0.35,0.33,0.31,0.29,0.28,0.27,0.24,0.22,0.22,0.20,0.20,0.21,0.21,0.21,0.20,0.19,0.18,0.17,0.16,0.14,0.13,0.12,0.12,0.14,0.15,0.16,0.17,0.17,0.17,0.17,0.17,0.17,0.17,0.17,0.17,0.18,0.18,0.19,0.20,0.20,0.19,0.20,0.20,0.20,0.22,0.23,0.23,0.24,0.24,0.25,0.25,0.25,0.24,0.24,0.24,0.25,0.26,0.27,0.28,0.29,0.31,0.32,0.33,0.34,0.33,0.32,0.32,0.30,0.30,0.30,0.31,0.31,0.30,0.30,0.30,0.30,0.30,0.30,0.30,0.30,0.31,0.31,0.30,0.31,0.31,0.31,0.31,0.31,0.30,0.30,0.29,0.28,0.29,0.29,0.29,0.30,0.32,0.31,0.32,0.30,0.31,0.30,0.30,0.29,0.29,0.28,0.27,0.27,0.27,0.26,0.26,0.26,0.26,0.27,0.28,0.29,0.31,0.32,0.34,0.33,0.33,0.32,0.32,0.32,0.31,0.30,0.30,0.30,0.30,0.31,0.31,0.31,0.31,0.31,0.32,0.32,0.32,0.31,0.31,0.30,0.30,0.30,0.28,0.27,0.29,0.28,0.28,0.30,0.31,0.32,0.34,0.36,0.37,0.38,0.38,0.36,0.36,0.36,0.34,0.33,0.33,0.32,0.31,0.31,0.30,0.31,0.32,0.31,0.32,0.33,0.32,0.32,0.32,0.33,0.33,0.33,0.32,0.30,0.29,0.29,0.29,0.28,0.28,0.29,0.31,0.30,0.30,0.29,0.28,0.27,0.26,0.24,0.22,0.21,0.19,0.19,0.20,0.19,0.18,0.17,0.19,0.21,0.21,0.24,0.22,0.22,0.21,0.21,0.20,0.19,0.18,0.18,0.18,0.19,0.18,0.18,0.19,0.19,0.19,0.20,0.21,0.21,0.22,0.22,0.23,0.22,0.21,0.23,0.24,0.26,0.28,0.30,0.32,0.34,0.36,0.38,0.40,0.42,0.43,0.45,0.46,0.47,0.47,0.48,0.48,0.50,0.52,0.53,0.55,0.57,0.60,0.61,0.62,0.63,0.64,0.66,0.67,0.67,0.69,0.71,0.72,0.73,0.76,0.78,0.78,0.78,0.79,0.81,0.81,0.82,0.82
Q96PP4	0.96,0.95,0.95,0.96,0.95,0.94,0.94,0.93,0.93,0.92,0.92,0.92,0.92,0.92,0.91,0.91,0.91,0.90,0.90,0.89,0.89,0.89,0.89,0.88,0.88,0.86,0.86,0.85,0.84,0.84,0.84,0.83,0.83,0.82,0.81,0.81,0.80,0.78,0.77,0.77,0.76,0.76,0.75,0.75,0.75,0.75,0.74,0.74,0.73,0.73,0.73,0.72,0.71,0.70,0.69,0.68,0.67,0.67,0.67,0.67,0.66,0.65,0.64,0.63,0.63,0.63,0.62,0.61,0.61,0.62,0.61,0.61,0.60,0.60,0.59,0.59,0.58,0.58,0.58,0.59,0.59,0.59,0.58,0.58,0.58,0.59,0.59,0.60,0.60,0.60,0.61,0.62,0.62,0.63,0.65,0.65,0.65,0.66,0.67,0.66,0.66,0.67,0.68,0.68,0.67,0.67,0.67,0.67,0.68,0.68,0.68,0.68,0.69,0.69,0.70,0.71,0.72,0.73,0.73,0.74,0.74,0.75,0.75,0.75,0.76,0.75,0.75,0.75,0.75,0.75,0.75,0.75,0.75,0.75,0.75,0.74,0.75,0.75,0.74,0.74,0.74,0.74,0.74,0.73,0.74,0.75,0.75,0.76,0.77,0.76,0.76,0.77,0.76,0.76,0.75,0.75,0.74,0.74,0.74,0.73,0.74,0.74,0.73,0.73,0.73,0.72,0.73,0.72,0.72,0.72,0.72,0.72,0.71,0.71,0.70,0.69,0.70,0.68,0.67,0.68,0.68,0.67,0.68,0.68,0.69,0.67,0.67,0.67,0.66,0.66,0.67,0.67,0.68,0.69,0.69,0.70,0.71,0.72,0.72,0.72,0.73,0.73,0.73,0.74,0.74,0.75,0.75,0.75,0.76,0.76,0.76,0.77,0.76,0.76,0.77,0.78,0.79,0.79,0.79,0.80,0.80,0.79,0.79,0.80,0.80,0.80,0.81,0.81,0.82,0.83,0.83,0.83,0.84,0.83,0.83,0.83,0.82,0.82,0.82,0.82,0.82,0.82,0.82,0.81,0.81,0.81,0.80,0.80,0.80,0.80,0.80,0.79,0.79,0.80,0.80,0.80,0.80,0.80,0.80,0.81,0.81,0.82,0.83,0.83,0.84,0.84,0.83,0.83,0.83,0.83,0.82,0.82,0.83,0.82,0.83
Q5VVX9	0.40,0.42,0.41,0.39,0.40,0.39,0.39,0.39,0.39,0.39,0.41,0.41,0.40,0.40,0.40,0.39,0.39,0.38,0.38,0.37,0.37,0.35,0.34,0.35,0.36,0.36,0.36,0.35,0.35,0.37,0.36,0.36,0.36,0.37,0.36,0.36,0.36,0.35,0.33,0.33,0.33,0.33,0.32,0.31,0.33,0.32,0.32,0.31,0.32,0.31,0.31,0.28,0.28,0.29,0.29,0.28,0.29,0.28,0.28,0.27,0.27,0.27,0.27,0.29,0.28,0.26,0.27,0.26,0.28,0.27,0.27,0.27,0.26,0.27,0.27,0.29,0.30,0.32,0.31,0.32,0.32,0.32,0.31,0.32,0.32,0.30,0.30,0.30,0.30,0.29,0.30,0.29,0.29,0.29,0.28,0.27,0.27,0.28,0.29,0.30,0.30,0.32,0.34,0.33,0.32,0.31,0.32,0.33,0.32,0.31,0.32,0.32,0.32,0.33,0.34,0.34,0.34,0.33,0.33,0.33,0.32,0.32,0.31,0.30,0.31,0.32,0.34,0.34,0.36,0.38,0.39,0.41,0.43,0.44,0.45,0.47,0.49,0.51,0.52,0.54,0.55,0.56,0.56,0.55,0.57,0.58,0.61,0.61,0.62,0.65,0.66,0.67,0.69,0.70,0.70,0.69,0.70,0.70,0.69,0.70,0.72,0.72,0.72,0.72,0.74,0.74,0.74,0.74,0.75,0.75,0.74,0.74,0.73,0.74,0.73,0.72,0.72,0.72,0.71,0.70,0.70,0.69,0.69,0.70,0.69,0.68,0.67,0.66,0.65,0.64,0.64,0.63,0.62,0.62,0.62,0.61,0.61,0.61,0.61,0.61,0.61,0.62,0.62,0.62,0.62,0.62,0.62,0.62,0.61,0.61,0.60,0.60,0.60,0.59,0.58,0.59,0.59,0.59,0.59,0.59,0.60,0.60,0.60,0.61,0.60,0.61,0.62,0.63,0.63,0.64,0.65,0.65,0.66,0.67,0.67,0.68,0.69,0.70,0.70,0.70,0.71,0.71,0.71,0.72,0.73,0.74,0.75,0.75,0.76,0.77,0.78,0.79,0.79,0.80,0.81,0.82,0.81,0.82,0.83,0.83,0.84,0.84,0.84,0.84,0.85,0.85,0.85,0.86,0.85,0.85,0.85,0.85,0.85,0.85,0.85,0.85,0.86,0.86,0.85,0.85,0.85,0.85,0.85,0.84,0.84,0.84,0.83,0.82,0.81,0.80,0.79,0.78,0.77,0.77,0.76,0.76,0.76,0.76,0.76,0.76,0.76,0.76,0.75,0.75,0.75,0.74,0.73,0.73,0.72,0.72,0.72,0.72,0.71,0.71,0.71,0.70,0.69,0.68,0.68,0.68,0.67
Q99990	0.78,0.76,0.76,0.76,0.76,0.77,0.77,0.76,0.74,0.74,0.72,0.71,0.70,0.70,0.70,0.70,0.69,0.69,0.69,0.68,0.67,0.66,0.65,0.64,0.63,0.63,0.62,0.61,0.61,0.60,0.60,0.60,0.60,0.60,0.60,0.60,0.61,0.61,0.62,0.63,0.64,0.65,0.67,0.67,0.68,0.68,0.67,0.68,0.69,0.70,0.70,0.71,0.73,0.74,0.73,0.72,0.73,0.74,0.74,0.74,0.75,0.76,0.78,0.78,0.79,0.79,0.79,0.80,0.81,0.82,0.82,0.83,0.83,0.83,0.83,0.82,0.83,0.83,0.82,0.82,0.82,0.82,0.82,0.82,0.82,0.81,0.81,0.81,0.81,0.82,0.81,0.81,0.82,0.81,0.82,0.83,0.84,0.84,0.84,0.85,0.85,0.86,0.85,0.85,0.86,0.86,0.86,0.86,0.86,0.86,0.85,0.85,0.85,0.86,0.86,0.86,0.86,0.85,0.85,0.85,0.86,0.86,0.86,0.85,0.85,0.85,0.86,0.86,0.86,0.86,0.86,0.86,0.86,0.86,0.86,0.86,0.86,0.85,0.85,0.85,0.86,0.85,0.84,0.85,0.85,0.85,0.84,0.83,0.83,0.81,0.81,0.80,0.80,0.80,0.80,0.80,0.80,0.80,0.80,0.81,0.81,0.81,0.81,0.81,0.81,0.81,0.81,0.80,0.80,0.80,0.80,0.81,0.81,0.81,0.81,0.82,0.82,0.82,0.83,0.82,0.82,0.82,0.82,0.82,0.82,0.82,0.83,0.83,0.84,0.84,0.85,0.86,0.87,0.86,0.87,0.86,0.86,0.86,0.86,0.87,0.87,0.86,0.86,0.86,0.86,0.86,0.86,0.86,0.86,0.86,0.86,0.86,0.86,0.86,0.85,0.85,0.86,0.85,0.85,0.85,0.85,0.85,0.85,0.85,0.86,0.86,0.86,0.86,0.85,0.85,0.86,0.86,0.86,0.86,0.86,0.86,0.87,0.87,0.87,0.86,0.86,0.86,0.86,0.86,0.86,0.86,0.86,0.86,0.87,0.86,0.86,0.86,0.86,0.86,0.87,0.87,0.87,0.86
P21796	0.30,0.29,0.29,0.28,0.27,0.27,0.28,0.28,0.29,0.28,0.29,0.29,0.29,0.30,0.30,0.32,0.33,0.33,0.32,0.32,0.32,0.31,0.31,0.30,0.31,0.31,0.30,0.31,0.31,0.32,0.33,0.35,0.35,0.36,0.36,0.36,0.36,0.37,0.37,0.36,0.36,0.36,0.37,0.37,0.38,0.40,0.41,0.40,0.40,0.39,0.40,0.39,0.40,0.40,0.40,0.39,0.38,0.38,0.38,0.38,0.39,0.39,0.39,0.38,0.39,0.38,0.38,0.38,0.39,0.39,0.39,0.38,0.38,0.37,0.36,0.37,0.37,0.36,0.36,0.36,0.37,0.37,0.37,0.36,0.36,0.36,0.36,0.36,0.36,0.38,0.38,0.37,0.38,0.37,0.37,0.36,0.36,0.35,0.35,0.35,0.36,0.36,0.36,0.36,0.36,0.36,0.37,0.37,0.37,0.36,0.36,0.35,0.36,0.36,0.36,0.37,0.37,0.37,0.38,0.37,0.37,0.37,0.36,0.36,0.36,0.36,0.36,0.35,0.35,0.34,0.33,0.33,0.34,0.33,0.33,0.33,0.33,0.33,0.33,0.34,0.34,0.34,0.35,0.36,0.36,0.36,0.36,0.35,0.36,0.35,0.35,0.34,0.34,0.33,0.33,0.35,0.35,0.35,0.35,0.35,0.34,0.35,0.35,0.35,0.35,0.36,0.36,0.35,0.35,0.35,0.35,0.34,0.35,0.34,0.34,0.35,0.35,0.35,0.36,0.37,0.37,0.36,0.35,0.34,0.33,0.33,0.33,0.33,0.33,0.33,0.33,0.34,0.36,0.37,0.38,0.39,0.37,0.37,0.37,0.37,0.37,0.37,0.37,0.37,0.37,0.37,0.37,0.37,0.38,0.38,0.38,0.38,0.38,0.38,0.37,0.38,0.37,0.37,0.38,0.38,0.36,0.36,0.36,0.36,0.36,0.36,0.36,0.35,0.35,0.36,0.36,0.37,0.38,0.37,0.36,0.35,0.33,0.33,0.32,0.32,0.32,0.31,0.32,0.32,0.32,0.33,0.33,0.33,0.35,0.34,0.34,0.35,0.36,0.36,0.37,0.37,0.37,0.36,0.36,0.36,0.35,0.36,0.38,0.38,0.39,0.39,0.40,0.40,0.41,0.41,0.42,0.42,0.41,0.39,0.39,0.39,0.40,0.40,0.42,0.42,0.43,0.44,0.46
Q13336	0.86,0.86,0.85,0.86,0.86,0.86,0.85,0.85,0.86,0.86,0.85,0.85,0.84,0.83,0.82,0.81,0.80,0.78,0.77,0.75,0.74,0.71,0.70,0.69,0.68,0.66,0.66,0.65,0.63,0.63,0.63,0.62,0.61,0.60,0.59,0.58,0.57,0.55,0.54,0.53,0.51,0.48,0.47,0.45,0.43,0.41,0.38,0.37,0.35,0.33,0.31,0.29,0.28,0.26,0.25,0.25,0.23,0.23,0.23,0.23,0.23,0.23,0.24,0.23,0.22,0.22,0.23,0.22,0.21,0.22,0.20,0.19,0.18,0.17,0.15,0.14,0.14,0.14,0.13,0.12,0.12,0.12,0.12,0.12,0.13,0.14,0.14,0.14,0.15,0.16,0.18,0.19,0.20,0.21,0.23,0.23,0.23,0.23,0.24,0.23,0.23,0.23,0.22,0.21,0.22,0.21,0.20,0.19,0.19,0.19,0.18,0.18,0.17,0.17,0.17,0.17,0.18,0.18,0.19,0.20,0.21,0.22,0.22,0.23,0.25,0.24,0.24,0.25,0.25,0.23,0.23,0.22,0.22,0.20,0.20,0.19,0.18,0.18,0.19,0.19,0.19,0.19,0.20,0.20,0.21,0.23,0.24,0.24,0.25,0.27,0.29,0.30,0.30,0.30,0.30,0.30,0.29,0.29,0.28,0.27,0.26,0.26,0.24,0.24,0.23,0.23,0.23,0.22,0.23,0.24,0.24,0.24,0.24,0.26,0.26,0.27,0.28,0.29,0.29,0.28,0.29,0.30,0.29,0.30,0.30,0.31,0.31,0.32,0.33,0.33,0.34,0.33,0.33,0.34,0.36,0.37,0.38,0.39,0.40,0.42,0.42,0.43,0.43,0.44,0.44,0.44,0.43,0.43,0.43,0.42,0.40,0.40,0.39,0.38,0.37,0.36,0.35,0.34,0.34,0.36,0.36,0.35,0.35,0.35,0.33,0.33,0.32,0.30,0.28,0.28,0.27,0.25,0.24,0.24,0.24,0.22,0.20,0.21,0.20,0.18,0.18,0.18,0.17,0.16,0.16,0.16,0.16,0.16,0.16,0.16,0.16,0.17,0.18,0.19,0.20,0.20,0.21,0.21,0.22,0.22,0.20,0.21,0.22,0.21,0.21,0.21,0.21,0.20,0.21,0.21,0.19,0.19,0.19,0.19,0.17,0.17,0.17,0.16,0.15,0.15,0.16,0.15,0.15,0.15,0.15,0.16,0.15,0.15,0.16,0.16,0.17,0.17,0.17,0.16,0.15,0.14,0.14,0.15,0.14,0.12,0.12,0.13,0.13,0.12,0.13,0.13,0.13,0.15,0.16,0.16,0.16,0.18,0.19,0.20,0.21,0.21,0.21,0.22,0.22,0.22,0.22,0.22,0.22,0.23,0.22,0.22,0.21,0.22,0.22,0.21,0.21,0.22,0.24,0.25,0.26,0.27,0.29,0.29,0.29,0.29,0.30,0.29,0.29,0.29,0.31,0.31,0.31,0.31,0.30,0.28,0.29,0.29,0.28,0.27,0.27,0.28,0.28,0.28,0.29,0.30,0.30,0.31,0.33,0.35,0.35,0.37,0.39,0.41,0.42,0.43,0.43,0.43,0.43,0.42,0.42,0.40,0.40,0.39,0.39,0.40,0.41,0.41,0.43,0.43,0.44,0.42,0.42,0.43,0.44
O94967	0.39,0.38,0.37,0.38,0.38,0.38,0.39,0.37,0.38,0.39,0.37,0.37,0.37,0.36,0.35,0.36,0.36,0.36,0.37,0.36,0.36,0.33,0.32,0.31,0.30,0.29,0.29,0.28,0.27,0.27,0.27,0.26,0.26,0.25,0.24,0.24,0.24,0.24,0.24,0.25,0.25,0.25,0.26,0.26,0.25,0.25,0.24,0.23,0.24,0.23,0.22,0.22,0.24,0.24,0.26,0.27,0.26,0.26,0.27,0.26,0.27,0.27,0.27,0.27,0.26,0.26,0.26,0.25,0.26,0.26,0.25,0.24,0.25,0.25,0.24,0.25,0.25,0.25,0.25,0.26,0.26,0.27,0.28,0.29,0.31,0.32,0.32,0.34,0.35,0.34,0.36,0.37,0.37,0.35,0.36,0.35,0.33,0.34,0.34,0.33,0.32,0.32,0.33,0.32,0.33,0.35,0.36,0.36,0.36,0.37,0.38,0.40,0.41,0.41,0.42,0.43,0.42,0.43,0.44,0.44,0.43,0.44,0.43,0.44,0.43,0.41,0.41,0.41,0.39,0.40,0.42,0.40,0.41,0.42,0.42,0.41,0.41,0.41,0.40,0.39,0.39,0.39,0.38,0.38,0.38,0.37,0.36,0.36,0.36,0.36,0.36,0.34,0.33,0.34,0.34,0.33,0.33,0.34,0.34,0.34,0.36,0.36,0.36,0.38,0.37,0.36,0.38,0.38,0.37,0.38,0.38,0.36,0.37,0.36,0.34,0.35,0.35,0.35,0.35,0.36,0.37,0.37,0.37,0.38,0.39,0.40,0.39,0.39,0.40,0.40,0.39,0.40,0.40,0.40,0.40,0.41,0.43,0.43,0.44,0.44,0.43,0.44,0.45,0.44,0.42,0.42,0.43,0.42,0.41,0.42,0.41,0.40,0.41,0.42,0.43,0.44,0.43,0.45,0.45,0.46,0.46,0.47,0.48,0.48,0.48,0.47,0.48,0.48,0.49,0.49,0.49,0.50,0.51,0.53,0.53,0.52,0.53,0.53,0.54,0.53,0.54,0.55,0.54,0.54,0.54,0.55,0.55,0.55,0.55,0.56,0.56,0.56,0.57,0.56,0.56,0.56,0.57,0.57,0.56,0.56,0.57,0.57,0.56,0.57,0.57,0.58,0.57,0.57,0.59,0.59,0.58,0.59,0.58,0.58,0.59,0.59,0.61,0.61,0.61,0.61,0.62,0.61,0.61,0.61,0.60,0.60,0.60,0.60,0.59,0.59,0.59,0.58,0.58,0.58,0.58,0.58,0.58,0.58,0.58,0.59,0.58,0.59,0.60,0.60,0.61,0.62,0.62,0.63,0.63,0.64,0.64,0.65,0.66,0.68,0.67,0.67,0.68,0.67,0.67,0.67,0.66,0.66,0.66,0.65,0.65,0.65,0.65,0.65,0.66,0.67,0.68,0.68,0.70,0.71,0.72,0.72,0.73,0.75,0.75,0.76,0.76,0.76,0.76,0.76,0.77,0.77,0.77,0.77,0.78,0.78,0.77,0.77,0.78,0.77,0.77,0.77,0.77,0.77,0.77,0.77,0.77,0.78,0.78,0.78,0.80,0.80,0.81,0.82,0.83,0.84,0.84,0.84,0.84,0.84,0.85,0.85,0.85,0.84,0.84,0.84,0.84,0.84,0.83,0.84,0.84,0.84,0.84,0.84,0.84,0.84,0.84,0.84,0.85,0.84,0.84,0.84,0.84,0.84,0.83,0.83,0.82,0.81,0.80,0.80,0.80,0.79,0.78,0.77,0.75,0.74,0.73,0.72,0.71,0.70,0.69,0.68,0.67,0.66,0.65,0.63,0.63,0.62,0.61,0.60,0.59,0.58,0.57,0.56,0.55,0.53,0.52,0.51,0.51,0.49,0.49,0.49,0.48,0.48,0.48,0.48,0.49,0.49,0.50,0.50,0.51,0.52,0.53,0.54,0.54,0.55,0.55,0.55,0.55,0.55,0.55,0.55,0.55,0.55,0.55,0.54,0.55,0.55,0.54,0.54,0.54,0.54,0.53,0.54,0.53,0.52,0.53,0.53,0.52,0.51,0.53,0.53,0.51,0.51,0.50,0.50,0.50,0.49,0.49,0.49,0.50,0.48,0.48,0.49,0.49,0.50,0.51,0.52,0.53,0.55,0.56,0.57,0.58,0.59,0.58,0.59,0.61,0.61,0.62,0.64,0.66,0.66,0.67,0.69,0.69,0.70,0.71,0.71,0.71,0.70,0.70,0.69,0.69,0.70,0.71,0.73,0.74,0.74,0.75,0.76,0.76,0.76,0.77,0.77,0.76,0.76,0.74,0.72,0.72,0.70,0.70,0.70,0.70,0.71,0.72,0.72,0.73,0.74,0.74,0.73,0.73,0.74,0.74,0.74,0.74,0.74,0.74,0.75,0.76,0.77,0.79,0.81,0.82,0.83,0.83,0.84,0.84,0.83,0.83,0.83,0.83,0.83,0.83,0.83,0.84,0.84,0.84,0.85,0.87,0.88,0.89,0.87,0.85,0.83,0.82,0.79,0.77,0.76,0.73,0.73,0.71,0.71,0.69,0.68,0.66,0.64,0.62,0.60,0.58,0.57,0.55,0.54,0.53,0.51,0.50,0.48,0.46,0.43,0.41,0.39,0.37,0.35,0.33,0.32,0.29,0.27,0.25,0.23,0.21,0.19,0.17,0.16,0.18,0.19,0.19,0.20,0.20,0.22,0.23,0.23,0.24,0.26,0.25,0.25,0.27,0.27,0.27,0.28,0.30,0.30,0.31,0.31,0.32,0.33,0.33,0.32,0.33,0.33,0.34,0.34,0.34,0.34,0.34,0.34,0.33,0.33,0.34,0.35,0.35,0.37,0.37,0.37,0.36,0.34,0.32,0.31,0.31,0.31,0.30,0.30,0.29,0.27,0.25,0.24,0.24,0.22,0.22,0.21,0.22,0.22,0.23,0.23,0.22,0.22,0.21,0.23,0.23,0.22,0.23,0.23,0.25,0.25,0.25,0.26,0.27,0.27,0.27,0.27,0.25,0.25,0.24,0.24,0.24,0.25,0.25,0.27,0.28,0.30,0.31,0.30,0.29,0.29,0.29,0.29,0.29,0.29,0.29,0.28,0.29,0.28,0.27,0.26,0.25,0.25,0.24,0.23,0.21,0.21,0.22,0.22,0.23,0.22,0.23,0.24,0.23,0.24,0.24,0.25,0.25,0.25,0.27,0.27,0.28,0.28,0.27,0.27,0.25,0.24,0.22,0.21,0.22,0.23,0.23,0.23,0.23,0.23,0.23,0.23,0.23,0.23,0.23,0.24,0.23,0.23,0.23,0.23,0.23,0.23,0.23,0.22,0.21,0.21,0.21,0.20,0.20,0.20,0.20,0.20,0.19,0.19,0.20,0.20,0.22,0.22,0.24,0.24,0.25,0.25,0.24,0.24,0.24,0.23,0.21,0.21,0.21,0.22,0.24,0.24,0.26,0.26,0.25,0.25,0.24,0.23,0.23,0.24,0.25,0.25,0.25,0.25,0.24,0.24,0.23,0.23,0.22,0.23,0.23,0.23,0.25,0.25,0.25,0.24,0.23,0.21,0.21,0.19,0.19,0.21,0.22,0.22,0.22,0.22,0.22,0.22,0.23,0.23,0.21,0.21,0.22,0.21,0.22,0.22,0.22,0.22,0.22,0.22,0.21,0.20,0.20,0.21,0.22,0.22,0.22,0.22,0.22,0.22,0.21,0.20,0.21,0.20,0.20,0.21,0.22,0.24,0.24,0.23,0.24,0.24,0.23,0.22,0.22,0.23,0.23,0.25,0.26,0.27,0.27,0.27,0.26,0.24,0.24,0.24,0.24,0.24,0.26,0.27,0.28,0.28,0.27,0.27,0.26,0.25,0.25,0.25,0.26,0.27,0.27,0.27,0.26,0.24,0.23,0.23,0.22,0.21,0.21,0.22,0.21,0.21,0.21,0.21,0.21,0.21,0.20,0.21,0.19,0.18,0.17,0.18,0.18,0.19,0.19,0.19,0.20,0.21,0.20
Q9Y2W2	0.61,0.61,0.61,0.60,0.60,0.60,0.60,0.60,0.60,0.60,0.60,0.60,0.59,0.59,0.60,0.60,0.60,0.60,0.60,0.60,0.60,0.58,0.57,0.56,0.55,0.54,0.54,0.54,0.54,0.54,0.53,0.52,0.51,0.49,0.49,0.49,0.48,0.47,0.47,0.46,0.45,0.45,0.44,0.44,0.43,0.42,0.41,0.42,0.42,0.43,0.42,0.43,0.42,0.43,0.43,0.43,0.42,0.40,0.40,0.40,0.40,0.38,0.39,0.39,0.38,0.39,0.38,0.37,0.36,0.36,0.37,0.35,0.35,0.36,0.36,0.35,0.36,0.38,0.38,0.38,0.39,0.41,0.40,0.40,0.41,0.42,0.41,0.42,0.41,0.40,0.38,0.38,0.37,0.36,0.36,0.35,0.34,0.34,0.35,0.35,0.35,0.34,0.36,0.36,0.35,0.36,0.36,0.36,0.36,0.38,0.38,0.38,0.40,0.41,0.42,0.43,0.45,0.45,0.45,0.46,0.47,0.47,0.48,0.49,0.51,0.52,0.52,0.54,0.55,0.56,0.57,0.58,0.59,0.60,0.62,0.62,0.64,0.64,0.66,0.68,0.68,0.70,0.71,0.71,0.72,0.73,0.74,0.75,0.77,0.78,0.79,0.79,0.80,0.80,0.81,0.81,0.82,0.82,0.82,0.83,0.83,0.83,0.83,0.82,0.83,0.83,0.82,0.83,0.83,0.83,0.83,0.83,0.83,0.83,0.83,0.83,0.84,0.84,0.84,0.84,0.83,0.84,0.84,0.84,0.84,0.84,0.84,0.83,0.82,0.82,0.80,0.80,0.80,0.79,0.79,0.79,0.78,0.77,0.76,0.77,0.77,0.76,0.76,0.77,0.77,0.77,0.77,0.77,0.77,0.77,0.78,0.78,0.78,0.79,0.80,0.80,0.79,0.80,0.80,0.80,0.80,0.81,0.81,0.81,0.80,0.81,0.81,0.82,0.83,0.83,0.84,0.85,0.87,0.87,0.88,0.88,0.88,0.89,0.89,0.90,0.90,0.90,0.90,0.91,0.91,0.91,0.91,0.91,0.91,0.90,0.90,0.90,0.90,0.90,0.90,0.90,0.90,0.90,0.90,0.90,0.90,0.91,0.91,0.91,0.90,0.91,0.91,0.90,0.90,0.90,0.89,0.89,0.90,0.90,0.90,0.90,0.90,0.91,0.91,0.91,0.91,0.91,0.91,0.91,0.90,0.90,0.90,0.90,0.90,0.90,0.89,0.90,0.89,0.89,0.90,0.90,0.90,0.90,0.90,0.91,0.91,0.91,0.90,0.90,0.90,0.90,0.88,0.87,0.87,0.87,0.86,0.84,0.83,0.82,0.81,0.80,0.80,0.79,0.78,0.78,0.78,0.77,0.77,0.76,0.76,0.76,0.76,0.76,0.76,0.77,0.77,0.77,0.77,0.77,0.77,0.77,0.77,0.77,0.76,0.76,0.76,0.76,0.76,0.75,0.76,0.75,0.75,0.76,0.77,0.77,0.78,0.79,0.80,0.81,0.82,0.83,0.83,0.83,0.84,0.84,0.85,0.84,0.86,0.86,0.87,0.86,0.86,0.87,0.87,0.88,0.88,0.87,0.87,0.87,0.87,0.88,0.87,0.87,0.87,0.88,0.88,0.88,0.88,0.88,0.88,0.88,0.88,0.89,0.89,0.89,0.89,0.89,0.88,0.88,0.88,0.88,0.89,0.88,0.89,0.89,0.89,0.89,0.89,0.89,0.88,0.88,0.89,0.89,0.88,0.87,0.87,0.87,0.87,0.87,0.86,0.86,0.86,0.85,0.85,0.84,0.84,0.84,0.84,0.84,0.84,0.84,0.84,0.84,0.84,0.85,0.85,0.85,0.85,0.85,0.85,0.85,0.85,0.85,0.85,0.86,0.85,0.85,0.85,0.86,0.85,0.86,0.86,0.86,0.85,0.86,0.86,0.87,0.86,0.87,0.87,0.87,0.87,0.87,0.88,0.89,0.88,0.88,0.89,0.89,0.89,0.89,0.89,0.89,0.89,0.89,0.89,0.88,0.89,0.89,0.88,0.87,0.87,0.87,0.87,0.87,0.87,0.87,0.87,0.88,0.87,0.87,0.87,0.87,0.86,0.87,0.87,0.87,0.86,0.87,0.87,0.86,0.86,0.86,0.86,0.87,0.86,0.87,0.86,0.86,0.86,0.86,0.86,0.86,0.86,0.86,0.86,0.86,0.86,0.86,0.86,0.87,0.87,0.87,0.87,0.87,0.87,0.87,0.87,0.87,0.87,0.87,0.87,0.87,0.86,0.87,0.87,0.86,0.86,0.86,0.86,0.85,0.86,0.85,0.86,0.85,0.85,0.85,0.85,0.84,0.85,0.84,0.85,0.85,0.84,0.83,0.83,0.82,0.81,0.80,0.80,0.79,0.79,0.79,0.78,0.77,0.77,0.77,0.77,0.77,0.76,0.76,0.76,0.76,0.76,0.77,0.76,0.76,0.77,0.77,0.77,0.77,0.77,0.76,0.76,0.76,0.76,0.77,0.77,0.77,0.77,0.77,0.77,0.76,0.76,0.77,0.77,0.78,0.78,0.79,0.81,0.81,0.82,0.83,0.83,0.84,0.84,0.84,0.84,0.84,0.83,0.84,0.83,0.82,0.81,0.81,0.80,0.79,0.79,0.77,0.77,0.77,0.76,0.77,0.76,0.76,0.76,0.76,0.76,0.76,0.75,0.75,0.75,0.75,0.74,0.75,0.74,0.74,0.74,0.73,0.72,0.71,0.71,0.70,0.68,0.68,0.67
Q9GZL7	0.44,0.44,0.44,0.43,0.42,0.41,0.41,0.40,0.41,0.40,0.40,0.41,0.39,0.38,0.39,0.38,0.37,0.36,0.37,0.37,0.36,0.35,0.36,0.35,0.36,0.37,0.39,0.39,0.40,0.41,0.41,0.40,0.39,0.37,0.36,0.36,0.35,0.36,0.35,0.34,0.33,0.32,0.32,0.32,0.32,0.31,0.32,0.32,0.32,0.31,0.32,0.32,0.31,0.34,0.34,0.34,0.35,0.37,0.39,0.38,0.38,0.39,0.37,0.36,0.34,0.33,0.31,0.30,0.30,0.29,0.28,0.28,0.29,0.31,0.31,0.32,0.34,0.34,0.34,0.33,0.35,0.35,0.36,0.35,0.35,0.34,0.34,0.34,0.33,0.33,0.35,0.35,0.34,0.33,0.31,0.31,0.30,0.28,0.26,0.25,0.25,0.25,0.24,0.24,0.24,0.24,0.24,0.24,0.25,0.25,0.26,0.27,0.27,0.26,0.25,0.24,0.25,0.23,0.23,0.24,0.25,0.23,0.22,0.22,0.22,0.21,0.21,0.22,0.21,0.22,0.23,0.22,0.23,0.24,0.24,0.24,0.25,0.25,0.25,0.24,0.24,0.23,0.23,0.23,0.24,0.25,0.24,0.24,0.24,0.22,0.23,0.21,0.20,0.20,0.22,0.23,0.24,0.24,0.24,0.25,0.24,0.23,0.23,0.23,0.22,0.23,0.24,0.24,0.25,0.26,0.25,0.23,0.23,0.21,0.20,0.19,0.20,0.20,0.22,0.24,0.24,0.25,0.26,0.25,0.25,0.24,0.24,0.24,0.25,0.25,0.26,0.26,0.26,0.25,0.25,0.23,0.22,0.21,0.20,0.21,0.20,0.22,0.23,0.25,0.26,0.27,0.27,0.28,0.30,0.30,0.31,0.33,0.35,0.38,0.39,0.41,0.42,0.44,0.46,0.45,0.45,0.47,0.46,0.46,0.46,0.47,0.47,0.49,0.50,0.50,0.50,0.50,0.49,0.51,0.52,0.52,0.53,0.54,0.54,0.53,0.52,0.52,0.50,0.49,0.47,0.46,0.47,0.47,0.46,0.45,0.43,0.42,0.39,0.37,0.35,0.34,0.32,0.32,0.30,0.28,0.27,0.25,0.23,0.23,0.23,0.24,0.25,0.26,0.25,0.25,0.26,0.26,0.25,0.25,0.25,0.24,0.26,0.26,0.25,0.25,0.25,0.25,0.25,0.25,0.25,0.25,0.26,0.25,0.25,0.25,0.25,0.25,0.25,0.25,0.25,0.25,0.25,0.24,0.25,0.25,0.25,0.25,0.25,0.25,0.25,0.26,0.25,0.24,0.26,0.26,0.26,0.26,0.26,0.27,0.28,0.27,0.28,0.26,0.25,0.26,0.26,0.27,0.28,0.29,0.29,0.29,0.29,0.27,0.27,0.26,0.25,0.25,0.26,0.27,0.28,0.29,0.29,0.28,0.28,0.26,0.26,0.26,0.26,0.26,0.27,0.27,0.26,0.25,0.24,0.22,0.20,0.20,0.19,0.18,0.18,0.17,0.17,0.17,0.17,0.17,0.17,0.17,0.17,0.17,0.16,0.18,0.18,0.19,0.19,0.19,0.19,0.19,0.18,0.17,0.17,0.17,0.18,0.19,0.19,0.19,0.19,0.19,0.19,0.18,0.18,0.17,0.18,0.18,0.18,0.18,0.18,0.19,0.20,0.19,0.21,0.21,0.20,0.21,0.22,0.24,0.26,0.26,0.28,0.27,0.27,0.28,0.26,0.26,0.26,0.27,0.27,0.27,0.28,0.29,0.30,0.31,0.29,0.28,0.29,0.30,0.31,0.32,0.34
Q8N377	0.88,0.88,0.88,0.88,0.88,0.88,0.88,0.89,0.89,0.89,0.89,0.88,0.88,0.88,0.88,0.89,0.88,0.88,0.89,0.89,0.89,0.88,0.88,0.88,0.88,0.88,0.89,0.88,0.88,0.89,0.89,0.89,0.89,0.89,0.88,0.89,0.89,0.88,0.88,0.88,0.88,0.89,0.89,0.89,0.88,0.88,0.88,0.88,0.88,0.87,0.87,0.87,0.88,0.88,0.88,0.88,0.87,0.88,0.88,0.87,0.86,0.85,0.85,0.85,0.85,0.84,0.84,0.84,0.84,0.83,0.83,0.82,0.82,0.82,0.83,0.82,0.82,0.81,0.81,0.81,0.81,0.80,0.80,0.80,0.81,0.81,0.81,0.81,0.81,0.80,0.81,0.80,0.80,0.80,0.80,0.80,0.80,0.80,0.80,0.79,0.80,0.81,0.82,0.82,0.82,0.83,0.83,0.83,0.83,0.84,0.84,0.84,0.85,0.85,0.85,0.85,0.86,0.86,0.86,0.87,0.87,0.86,0.88,0.87,0.87,0.87,0.87,0.87,0.87,0.87,0.88,0.87,0.87,0.87,0.87,0.87,0.87,0.87,0.87,0.87,0.88,0.88,0.87,0.87,0.87,0.87,0.87,0.87,0.88,0.87,0.87,0.87,0.87,0.86,0.86,0.86,0.86,0.86
P0CG23	0.89,0.89,0.89,0.89,0.88,0.87,0.87,0.87,0.86,0.87,0.87,0.87,0.87,0.87,0.88,0.87,0.87,0.87,0.87,0.87,0.87,0.87,0.87,0.87,0.87,0.87,0.87,0.87,0.87,0.87,0.87,0.87,0.88,0.88,0.89,0.88,0.88,0.88,0.88,0.88,0.88,0.89,0.89,0.89,0.89,0.90,0.90,0.91,0.90,0.91,0.90,0.90,0.90,0.90,0.89,0.89,0.90,0.90,0.90,0.90,0.90,0.90,0.90,0.90,0.89,0.89,0.89,0.88,0.88,0.87,0.86,0.85,0.85,0.84,0.84,0.83,0.83,0.83,0.84,0.84,0.84,0.84,0.84,0.84,0.84,0.84,0.84,0.84,0.83,0.84,0.83,0.84,0.84,0.84,0.85,0.84,0.84,0.83,0.84,0.84,0.84,0.83,0.84,0.83,0.83,0.83,0.83,0.83,0.83,0.83,0.82,0.83,0.83,0.83,0.83,0.83,0.83,0.83,0.83,0.83,0.82,0.81,0.81,0.81,0.81,0.79,0.79,0.78,0.78,0.77,0.77,0.76,0.75,0.74,0.73,0.72,0.72,0.71,0.71,0.70,0.69,0.69,0.68,0.67,0.67,0.67,0.67,0.66,0.66,0.66,0.66,0.65,0.65,0.65,0.65,0.65,0.64,0.63,0.62,0.62,0.61,0.60,0.60,0.59,0.59,0.59,0.59,0.58,0.58,0.58,0.58,0.58,0.59,0.58,0.59,0.59,0.59,0.59,0.59,0.59,0.59,0.59,0.59,0.59,0.59,0.58,0.58,0.58,0.58,0.58,0.58,0.58,0.58,0.58,0.58,0.58,0.58,0.58,0.58,0.58,0.58,0.58,0.58,0.58,0.58,0.58,0.58,0.58,0.58,0.58,0.58,0.58,0.58,0.58,0.58,0.58,0.58,0.59,0.59,0.59,0.59,0.58,0.58,0.58,0.58,0.58,0.58,0.57,0.57,0.57,0.57,0.58,0.58,0.57,0.57,0.57,0.57,0.57,0.57,0.57,0.57,0.57,0.57,0.57,0.57,0.57,0.56,0.56,0.56,0.56,0.56,0.56,0.55,0.55,0.55,0.56,0.56,0.55,0.55,0.54,0.54,0.54,0.55,0.55,0.55,0.55,0.56,0.56,0.56,0.57,0.57,0.57,0.57,0.56,0.56,0.57,0.57,0.56,0.57,0.56,0.57,0.57,0.57,0.57,0.57,0.57,0.58,0.59,0.59,0.60,0.61,0.62,0.63,0.64,0.65,0.66,0.67,0.67,0.69,0.69,0.70,0.71,0.72,0.72,0.73,0.74,0.74,0.75,0.75,0.75,0.75,0.75,0.75,0.75,0.75,0.76,0.76,0.76,0.76,0.76,0.77,0.76,0.77,0.77,0.77,0.77,0.76,0.76,0.76,0.75,0.75,0.74,0.73,0.72,0.72,0.71,0.70,0.69,0.68,0.67,0.66,0.66,0.65,0.64,0.64,0.63,0.62,0.62,0.61,0.61,0.62,0.61,0.61,0.60,0.60,0.61,0.60,0.61,0.60,0.60,0.60,0.60,0.61,0.60,0.60,0.60,0.61,0.61,0.62,0.62,0.62,0.63,0.64,0.64,0.64,0.64,0.65,0.66,0.67,0.67,0.68,0.68,0.69,0.69,0.70,0.71,0.71,0.72,0.73,0.73,0.74,0.75,0.75,0.76,0.77,0.77,0.78,0.78,0.79,0.80,0.80,0.81,0.82,0.82,0.83,0.83,0.84,0.84,0.84,0.85,0.85,0.85,0.84,0.84,0.84,0.84,0.84,0.84,0.83,0.84,0.84,0.84,0.84,0.84,0.84,0.83,0.83,0.83,0.82,0.82,0.82,0.82,0.82,0.82,0.81,0.82,0.82,0.81,0.81,0.81,0.81,0.80,0.80,0.80,0.80,0.80,0.80,0.79,0.78,0.78,0.76,0.76,0.75,0.75,0.74,0.74,0.75,0.74,0.73,0.72,0.72,0.72,0.71,0.72,0.70,0.69,0.68,0.68,0.68,0.68,0.67,0.66,0.65,0.63,0.62,0.62,0.61,0.61,0.60,0.58,0.58,0.57,0.55,0.54,0.52,0.52,0.51,0.50,0.50,0.50,0.50,0.51,0.50,0.51,0.49,0.50,0.50,0.50,0.50,0.50,0.48,0.46,0.45,0.45,0.45,0.45,0.45,0.45,0.44,0.43,0.41,0.41,0.40,0.41,0.42,0.42,0.42,0.41,0.41,0.42,0.42,0.42,0.41,0.43,0.43,0.44,0.45,0.45,0.45,0.44,0.44,0.44,0.43,0.44,0.43,0.43,0.42,0.41,0.40,0.39,0.39,0.40,0.41,0.41,0.42,0.42,0.42,0.42,0.43,0.43,0.42,0.44,0.45,0.46,0.46,0.47,0.46,0.46,0.45,0.44,0.44,0.45,0.45,0.45,0.44,0.43,0.43,0.42,0.41,0.41,0.41,0.42,0.42,0.42,0.41,0.42,0.43,0.43,0.41,0.43,0.44,0.45,0.45,0.45,0.45,0.44,0.44,0.43,0.43,0.43,0.43,0.43,0.42,0.42,0.41,0.40,0.41,0.41,0.42,0.42,0.43,0.44,0.44,0.46,0.48,0.49,0.50,0.52,0.52,0.54,0.55,0.57,0.57,0.59,0.60,0.61,0.61,0.62,0.63,0.66,0.65,0.66,0.67,0.68,0.69,0.70,0.72,0.72,0.74,0.74,0.75,0.76,0.78,0.79,0.79,0.82,0.83,0.83,0.84,0.84,0.86,0.86,0.86,0.87,0.87,0.87,0.86,0.86,0.86,0.86,0.86,0.86,0.86,0.86,0.86,0.85,0.85,0.85,0.86
Q86YA3	0.40,0.41,0.41,0.39,0.39,0.37,0.37,0.35,0.35,0.35,0.37,0.37,0.37,0.37,0.36,0.35,0.34,0.34,0.34,0.34,0.35,0.35,0.34,0.35,0.35,0.34,0.35,0.35,0.37,0.37,0.39,0.41,0.41,0.42,0.42,0.41,0.41,0.40,0.39,0.40,0.39,0.40,0.39,0.40,0.41,0.41,0.41,0.40,0.41,0.40,0.40,0.39,0.40,0.39,0.40,0.42,0.43,0.45,0.47,0.49,0.49,0.49,0.50,0.51,0.52,0.53,0.55,0.55,0.57,0.57,0.59,0.59,0.59,0.60,0.60,0.62,0.63,0.64,0.64,0.65,0.66,0.68,0.68,0.70,0.70,0.71,0.73,0.75,0.77,0.79,0.81,0.82,0.83,0.83,0.84,0.84,0.85,0.85,0.85,0.85,0.86,0.86,0.87,0.86,0.86,0.86,0.86,0.86,0.86,0.85,0.85,0.85,0.84,0.85,0.85,0.85,0.85,0.85,0.85,0.85,0.84,0.84,0.83,0.83,0.83,0.83,0.83,0.83,0.83,0.83,0.82,0.83,0.83,0.83,0.85,0.85,0.85,0.84,0.85,0.84,0.84,0.84,0.83,0.83,0.83,0.82,0.82,0.80,0.80,0.80,0.81,0.81,0.81,0.81,0.81,0.81,0.81,0.80,0.80,0.80,0.80,0.80,0.79,0.80,0.80,0.79,0.79,0.79,0.79,0.79,0.79,0.79,0.79,0.79,0.78,0.78,0.77,0.78,0.77,0.77,0.77,0.77,0.77,0.76,0.77,0.77,0.77,0.78,0.79,0.79,0.80,0.79,0.79,0.80,0.81,0.80,0.80,0.80,0.81,0.81,0.82,0.82,0.82,0.83,0.83,0.83,0.84,0.84,0.83,0.84,0.83,0.82,0.81,0.80,0.80,0.80,0.81,0.80,0.80,0.80,0.80,0.80,0.81,0.81,0.81,0.81,0.81,0.81,0.81,0.81,0.81,0.81,0.80,0.79,0.78,0.77,0.77,0.77,0.76,0.76,0.76,0.76,0.76,0.76,0.77,0.77,0.77,0.77,0.77,0.78,0.77,0.77,0.78,0.79,0.80,0.79,0.79,0.79,0.79,0.79,0.78,0.78,0.78,0.78,0.78,0.78,0.78,0.78,0.78,0.77,0.78,0.78,0.79,0.79,0.80,0.79,0.80,0.81,0.81,0.81,0.80,0.81,0.80,0.80,0.79,0.79,0.78,0.78,0.78,0.78,0.77,0.77,0.77,0.77,0.77,0.78,0.78,0.78,0.78,0.79,0.79,0.79,0.80,0.80,0.80,0.81,0.81,0.81,0.80,0.81,0.81,0.81,0.81,0.81,0.82,0.82,0.84,0.83,0.83,0.84,0.85,0.85,0.84,0.85,0.84,0.84,0.84,0.84,0.84,0.84,0.84,0.85,0.85,0.85,0.85,0.85,0.85,0.86,0.85,0.86,0.85,0.85,0.85,0.85,0.84,0.84,0.83,0.83,0.83,0.83,0.82,0.82,0.81,0.81,0.80,0.80,0.79,0.78,0.77,0.77,0.77,0.77,0.77,0.78,0.77,0.78,0.77,0.77,0.77,0.78,0.78,0.78,0.78,0.78,0.78,0.78,0.79,0.78,0.78,0.79,0.79,0.79,0.79,0.79,0.79,0.79,0.79,0.79,0.78,0.78,0.78,0.78,0.79,0.79,0.79,0.80,0.80,0.81,0.82,0.83,0.84,0.83,0.83,0.83,0.83,0.83,0.83,0.83,0.83,0.83,0.83,0.82,0.83,0.82,0.82,0.82,0.81,0.81,0.81,0.80,0.80,0.79,0.78,0.77,0.76,0.75,0.74,0.74,0.74,0.75,0.75,0.75,0.75,0.75,0.74,0.74,0.74,0.74,0.74,0.73,0.73,0.72,0.73,0.72,0.73,0.72,0.72,0.72,0.72,0.72,0.71,0.71,0.70,0.69,0.69,0.69,0.69,0.70,0.70,0.70,0.71,0.71,0.71,0.72,0.73,0.74,0.75,0.76,0.76,0.76,0.75,0.74,0.74,0.74,0.73,0.73,0.73,0.74,0.73,0.73,0.73,0.73,0.73,0.73,0.73,0.72,0.72,0.72,0.72,0.72,0.72,0.73,0.73,0.75,0.76,0.76,0.76,0.76,0.76,0.76,0.76,0.75,0.76,0.76,0.76,0.76,0.76,0.76,0.75,0.73,0.73,0.73,0.74,0.73,0.72,0.72,0.73,0.72,0.71,0.70,0.71,0.70,0.70,0.70,0.70,0.71,0.71,0.71,0.72,0.72,0.72,0.72,0.72,0.73,0.73,0.73,0.73,0.74,0.74,0.73,0.73,0.74,0.74,0.74,0.73,0.74,0.74,0.74,0.75,0.77,0.78,0.80,0.80,0.81,0.83,0.83,0.83,0.84,0.84,0.85,0.87,0.86,0.87,0.87,0.87,0.87,0.87,0.86,0.86,0.86,0.86,0.86,0.86,0.86,0.86,0.86,0.86,0.86,0.85,0.85,0.85,0.85,0.85,0.85,0.85,0.85,0.85,0.84,0.84,0.84,0.84,0.83,0.83,0.83,0.83,0.82,0.82,0.82,0.82,0.82,0.82,0.81,0.81,0.80,0.80,0.80,0.80,0.80,0.80,0.80,0.80,0.80,0.80,0.80,0.80,0.80,0.80,0.80,0.80,0.80,0.80,0.80,0.80,0.80,0.80,0.80,0.81,0.82,0.82,0.82,0.82,0.83,0.83,0.82,0.81,0.81,0.80,0.80,0.80,0.81,0.81,0.81,0.81,0.82,0.82,0.82,0.82,0.83,0.83,0.83,0.83,0.82,0.82,0.82,0.82,0.82,0.82,0.82,0.81,0.81,0.80,0.79,0.80,0.80,0.80,0.79,0.79,0.77,0.76,0.76,0.76,0.76,0.76,0.76,0.76,0.76,0.77,0.78,0.77,0.78,0.77,0.77,0.78,0.77,0.77,0.77,0.78,0.78,0.77,0.78,0.77,0.78,0.78,0.78,0.77,0.77,0.77,0.77,0.77,0.77,0.77,0.77,0.78,0.78,0.78,0.78,0.78,0.78,0.79,0.80,0.80,0.81,0.81,0.81,0.81,0.81,0.82,0.82,0.82,0.82,0.82,0.82,0.82,0.81,0.82,0.81,0.79,0.78,0.78,0.78,0.78,0.77,0.76,0.76,0.76,0.76,0.77,0.77,0.77,0.77,0.77,0.77,0.78,0.78,0.78,0.78,0.78,0.78,0.78,0.79,0.79,0.79,0.78,0.77,0.77,0.77,0.77,0.76,0.77,0.76,0.76,0.77,0.77,0.77,0.77,0.77,0.79,0.80,0.80,0.81,0.81,0.81,0.82,0.83,0.83,0.84,0.84,0.84,0.84,0.84,0.84,0.84,0.84,0.84,0.84,0.84,0.83,0.84,0.84,0.84,0.83,0.83,0.83,0.84,0.84,0.85,0.85,0.85,0.86,0.86,0.86,0.86,0.86,0.86,0.85,0.85,0.85,0.84,0.84,0.84,0.84,0.84,0.84,0.83,0.83,0.83,0.82,0.82,0.81,0.81,0.80,0.80,0.79,0.79,0.79,0.78,0.78,0.78,0.78,0.78,0.78,0.78,0.78,0.77,0.76,0.75,0.74,0.73,0.73,0.73,0.72,0.72,0.72,0.72,0.72,0.73,0.73,0.73,0.73,0.73,0.72,0.71,0.71,0.70,0.70,0.71,0.71,0.71,0.72,0.73,0.73,0.73,0.73,0.72,0.73,0.73,0.73,0.73,0.73,0.72,0.72,0.72,0.72,0.73,0.74,0.75,0.75,0.76,0.76,0.76,0.75,0.75,0.74,0.74,0.74,0.74,0.74,0.74,0.75,0.76,0.75,0.76,0.77,0.78,0.78,0.78,0.77,0.77,0.77,0.77,0.76,0.76,0.77,0.77,0.78,0.78,0.78,0.78,0.78,0.78,0.79,0.80,0.80,0.80,0.80,0.79,0.79,0.79,0.79,0.79,0.79,0.80,0.80,0.80,0.80,0.81,0.80,0.81,0.81,0.80,0.80,0.80,0.79,0.79,0.79,0.79,0.80,0.80,0.80,0.80,0.80,0.81,0.81,0.82,0.82,0.82,0.82,0.83,0.83,0.83,0.83,0.82,0.81,0.81,0.80,0.80,0.80,0.81,0.81,0.81,0.81,0.81,0.82,0.82,0.82,0.82,0.82,0.82,0.82,0.81,0.81,0.82,0.81,0.81,0.81,0.81,0.82,0.82,0.82,0.81,0.82,0.81,0.80,0.79,0.78,0.78,0.78,0.77,0.76,0.76,0.76,0.76,0.77,0.77,0.78,0.78,0.79,0.78,0.77,0.77,0.77,0.77,0.77,0.77,0.77,0.77,0.77,0.77,0.77,0.77,0.77,0.77,0.77,0.77,0.77,0.77,0.76,0.76,0.75,0.75,0.75,0.75,0.75,0.76,0.77,0.77,0.78,0.78,0.79,0.79,0.80,0.80,0.80,0.79,0.79,0.79,0.79,0.79,0.79,0.80,0.79,0.80,0.80,0.80,0.80,0.80,0.80,0.80,0.80,0.80,0.79,0.79,0.80,0.80,0.80,0.80,0.80,0.80,0.81,0.81,0.80,0.80,0.79,0.79,0.79,0.79,0.78,0.78,0.78,0.78,0.78,0.77,0.78,0.77,0.78,0.77,0.76,0.76,0.75,0.75,0.75,0.76,0.76,0.76,0.76,0.76,0.76,0.75,0.75,0.75,0.75,0.76,0.76,0.76,0.76,0.76,0.76,0.76,0.77,0.77,0.77,0.78,0.78,0.79,0.79,0.80,0.80,0.81,0.81,0.81,0.81,0.81,0.81,0.81,0.81,0.81,0.82,0.83,0.83,0.83,0.83,0.83,0.83,0.83,0.83,0.83,0.83,0.83,0.83,0.83,0.82,0.82,0.82,0.82,0.82,0.82,0.81,0.80,0.80,0.79,0.79,0.79,0.78,0.78,0.78,0.78,0.78,0.78,0.78,0.78,0.78,0.78,0.78,0.78,0.78,0.77,0.78,0.78,0.77,0.77,0.76,0.76,0.76,0.76,0.76,0.76,0.76,0.76,0.76,0.76,0.76,0.77,0.77,0.77,0.77,0.78,0.77,0.78,0.80,0.80,0.80,0.80,0.80,0.80,0.81,0.81,0.81,0.81,0.81,0.81,0.81,0.81,0.81,0.81,0.81,0.81,0.82,0.82,0.83,0.83,0.84,0.84,0.84,0.85,0.85,0.85,0.85,0.85,0.85,0.84,0.84,0.84,0.84,0.85,0.83,0.83,0.82,0.82,0.81,0.81,0.81,0.81,0.82,0.81,0.82,0.82,0.81,0.81,0.81,0.82,0.82,0.82,0.82,0.82,0.81,0.81,0.81,0.80,0.80,0.80,0.79,0.78,0.77,0.77,0.76,0.74,0.73,0.72,0.71,0.70,0.68,0.68,0.68,0.66,0.65,0.66,0.65,0.66,0.65,0.64,0.63,0.61,0.61,0.59,0.59,0.57,0.55,0.54,0.52,0.50,0.50,0.49,0.47,0.46,0.45,0.43,0.42,0.41,0.40,0.38,0.37,0.36,0.35,0.34,0.32,0.31,0.31,0.30,0.29,0.29,0.29,0.29,0.27,0.26,0.26,0.24,0.23,0.23,0.21,0.21,0.21,0.20,0.20,0.20,0.21,0.20,0.21,0.20,0.21,0.22,0.23,0.22,0.23,0.24,0.25,0.26,0.29,0.30,0.31,0.33,0.35,0.35,0.37,0.39,0.40,0.41,0.41,0.42,0.42,0.44,0.45,0.47,0.48,0.50,0.50,0.50,0.50,0.50,0.49,0.49,0.50,0.51,0.53,0.54,0.55,0.54,0.55,0.55,0.56,0.55,0.53,0.53,0.52,0.50,0.49,0.47,0.47,0.47,0.46,0.46,0.45,0.43,0.44,0.42,0.42,0.41,0.41,0.41,0.41,0.42,0.41,0.42,0.41,0.41,0.42,0.44,0.46,0.49,0.51,0.52,0.54,0.55,0.55,0.54,0.53,0.52,0.51,0.50,0.51,0.50,0.51,0.50,0.50,0.50,0.50,0.49,0.49,0.48,0.47,0.46,0.46,0.45,0.45,0.43,0.42,0.41,0.41,0.41,0.41,0.39,0.38,0.38,0.37,0.36,0.36,0.36,0.35,0.35,0.34,0.34,0.35,0.35,0.35,0.36,0.37,0.39,0.40,0.42,0.43,0.45,0.47,0.47,0.49,0.51,0.53,0.54,0.56,0.58,0.60,0.60,0.61,0.60,0.61,0.60,0.60,0.60,0.61,0.60,0.61,0.61,0.63,0.64,0.65,0.67,0.67,0.67,0.65,0.63,0.62,0.61,0.59,0.56,0.54,0.52,0.50,0.47,0.46,0.44,0.42,0.40,0.39,0.37,0.37,0.37,0.35,0.33,0.32,0.30,0.28,0.26,0.25,0.25,0.25,0.25,0.25,0.26,0.28,0.29,0.29,0.29,0.28,0.27,0.26,0.25,0.23,0.22,0.23,0.24,0.25,0.25,0.24,0.25,0.28,0.28,0.29,0.31,0.32,0.32,0.32,0.32,0.32,0.32,0.31,0.29,0.29,0.29,0.29,0.29,0.29,0.30,0.30,0.31,0.30,0.28,0.28,0.29,0.28,0.26,0.26,0.26,0.27,0.27,0.28,0.28,0.29,0.29,0.29,0.28,0.27,0.26,0.26,0.26,0.25,0.23,0.24,0.24,0.23,0.23,0.24,0.25,0.27,0.28,0.31,0.32,0.33,0.34,0.36,0.38,0.40,0.42,0.43,0.45,0.46,0.47,0.48,0.49,0.49,0.51,0.53,0.53,0.54,0.54,0.56,0.55,0.57,0.55,0.55,0.56,0.55,0.57,0.58,0.56,0.56,0.58,0.57,0.57,0.56,0.57,0.55,0.54,0.55,0.54,0.53,0.53,0.52,0.50,0.51,0.49,0.46,0.44,0.43,0.41,0.39,0.38,0.38,0.36,0.35,0.34,0.32,0.30,0.29,0.28,0.29,0.29,0.30,0.30,0.32,0.34,0.34,0.35,0.35,0.36,0.37,0.38,0.38,0.39,0.39,0.39,0.38,0.38,0.37,0.35,0.34,0.34,0.32,0.31,0.32,0.30,0.30,0.30,0.31,0.30,0.30,0.30,0.30,0.29,0.29,0.29,0.28,0.28,0.28,0.28,0.28,0.27,0.25,0.24,0.24,0.22,0.21,0.21,0.21,0.22,0.22,0.22,0.23,0.23,0.23,0.24,0.24,0.24,0.24,0.24,0.24,0.24,0.24,0.25,0.26,0.26,0.26,0.26,0.26,0.25,0.25,0.25,0.25,0.26,0.26,0.26,0.27,0.29,0.29,0.31,0.31,0.32,0.33,0.33,0.32,0.30,0.30,0.29,0.28,0.26,0.25,0.24,0.22,0.20,0.20,0.20,0.18,0.18,0.18,0.18,0.18,0.18,0.19,0.19,0.19,0.19,0.20,0.21,0.22,0.23,0.24,0.23,0.24,0.25,0.25,0.25,0.26,0.26,0.24,0.24,0.24,0.25,0.25,0.24,0.26,0.28,0.29,0.30,0.31,0.31,0.32,0.31,0.31,0.32,0.32,0.31,0.32,0.33,0.33,0.34,0.36,0.36,0.37,0.37,0.38,0.38,0.38,0.36,0.36,0.37,0.35,0.35,0.35,0.34,0.33,0.32,0.32,0.32,0.32,0.32,0.31,0.30,0.30,0.29,0.30,0.29,0.28,0.29,0.28,0.28,0.27,0.27,0.27,0.26,0.25,0.25,0.25,0.23,0.23,0.23,0.21,0.20,0.20,0.19,0.19,0.18,0.16,0.16,0.16,0.14,0.12,0.12,0.12,0.12,0.13,0.13,0.13,0.14,0.14,0.12,0.12,0.12,0.12,0.11,0.10,0.10,0.10,0.09,0.07,0.07,0.08,0.09,0.09,0.11,0.11,0.13,0.14,0.15,0.15,0.17,0.18,0.17,0.18,0.17,0.18,0.18,0.17,0.17,0.18,0.18,0.18,0.19,0.20,0.20,0.21,0.21,0.23,0.24,0.23,0.24,0.24,0.25,0.25,0.25,0.26,0.26,0.25,0.25,0.25,0.25,0.24,0.23,0.23,0.22,0.21,0.21,0.20,0.19,0.18,0.18,0.17,0.18,0.19,0.19,0.20,0.21,0.21,0.22,0.23,0.23,0.25,0.26,0.26,0.26,0.27,0.26,0.26,0.26,0.26,0.26,0.25,0.26,0.25,0.24,0.24,0.24,0.24,0.24,0.25,0.25,0.27,0.27,0.28,0.29,0.30,0.32,0.33,0.32,0.32,0.32,0.32,0.31,0.30,0.30,0.30,0.28,0.28,0.27,0.27,0.26,0.26,0.24,0.23,0.22,0.21,0.20,0.20,0.20,0.18,0.19,0.19,0.20,0.19,0.21,0.22,0.22,0.22,0.21,0.21,0.19,0.19,0.18,0.18,0.17,0.16,0.15,0.14,0.14,0.13,0.14,0.16,0.16,0.16,0.18,0.19,0.19,0.21,0.21,0.22,0.23,0.25,0.25,0.25,0.27,0.28,0.28,0.29,0.29,0.29,0.29,0.27,0.28,0.28,0.28,0.27,0.27,0.27,0.28,0.29,0.29,0.29,0.29,0.29,0.28,0.28,0.28,0.28,0.27,0.26,0.28,0.29,0.27,0.28,0.29,0.26,0.26,0.26,0.25,0.26,0.25,0.24,0.22,0.22,0.22,0.19,0.18,0.18,0.17,0.17,0.17,0.17,0.17,0.16,0.15,0.15,0.15,0.15,0.14,0.15,0.15,0.14,0.15,0.17,0.17,0.20,0.20,0.20,0.20,0.21,0.21,0.19,0.19,0.19,0.18,0.18,0.20,0.20,0.21,0.22,0.21,0.21,0.22,0.22,0.23,0.24,0.26,0.26,0.27,0.28,0.29,0.28,0.29,0.31,0.31,0.32,0.33,0.33,0.33,0.34,0.34,0.36,0.36,0.36,0.35,0.36,0.36,0.37,0.38,0.39,0.40,0.41,0.42,0.42,0.43,0.44,0.45,0.44,0.45,0.45,0.44,0.46,0.48,0.49,0.50,0.51,0.51,0.50,0.51,0.52,0.52,0.52,0.53,0.54,0.54,0.55,0.57,0.57,0.58,0.60,0.60,0.61,0.61
P21754	0.88,0.88,0.87,0.87,0.86,0.86,0.86,0.85,0.86,0.86,0.86,0.86,0.87,0.87,0.87,0.87,0.87,0.87,0.86,0.86,0.85,0.83,0.81,0.80,0.79,0.78,0.76,0.77,0.76,0.75,0.72,0.71,0.69,0.67,0.65,0.63,0.61,0.60,0.58,0.57,0.56,0.56,0.56,0.55,0.55,0.53,0.52,0.51,0.50,0.48,0.45,0.44,0.42,0.39,0.39,0.38,0.37,0.36,0.36,0.35,0.34,0.35,0.35,0.36,0.37,0.38,0.37,0.38,0.37,0.35,0.36,0.36,0.37,0.37,0.37,0.37,0.38,0.39,0.39,0.39,0.39,0.38,0.38,0.38,0.37,0.37,0.39,0.40,0.40,0.39,0.39,0.39,0.39,0.40,0.40,0.39,0.37,0.36,0.37,0.35,0.36,0.36,0.35,0.36,0.38,0.37,0.37,0.37,0.36,0.38,0.39,0.40,0.41,0.40,0.42,0.42,0.44,0.43,0.42,0.42,0.43,0.43,0.43,0.44,0.44,0.45,0.47,0.46,0.47,0.49,0.50,0.52,0.54,0.55,0.56,0.58,0.60,0.61,0.63,0.64,0.66,0.67,0.67,0.67,0.67,0.66,0.68,0.66,0.67,0.66,0.66,0.65,0.63,0.62,0.62,0.61,0.60,0.59,0.61,0.61,0.61,0.62,0.63,0.62,0.62,0.62,0.61,0.60,0.58,0.56,0.55,0.54,0.54,0.53,0.52,0.50,0.49,0.47,0.45,0.44,0.42,0.39,0.38,0.37,0.38,0.38,0.37,0.35,0.36,0.34,0.35,0.33,0.33,0.33,0.33,0.33,0.33,0.33,0.32,0.30,0.28,0.29,0.28,0.29,0.28,0.30,0.27,0.29,0.29,0.29,0.30,0.30,0.29,0.26,0.26,0.26,0.27,0.27,0.27,0.26,0.27,0.26,0.26,0.26,0.27,0.27,0.25,0.27,0.26,0.24,0.24,0.25,0.26,0.28,0.28,0.29,0.29,0.30,0.31,0.31,0.31,0.31,0.30,0.29,0.28,0.28,0.26,0.26,0.25,0.24,0.24,0.26,0.26,0.28,0.29,0.29,0.29,0.29,0.29,0.29,0.29,0.29,0.29,0.29,0.28,0.27,0.25,0.26,0.25,0.27,0.27,0.29,0.29,0.29,0.28,0.28,0.27,0.27,0.26,0.25,0.25,0.25,0.26,0.27,0.29,0.30,0.31,0.32,0.32,0.31,0.32,0.30,0.28,0.29,0.28,0.29,0.29,0.28,0.28,0.30,0.30,0.30,0.32,0.33,0.34,0.36,0.36,0.36,0.37,0.39,0.38,0.39,0.39,0.41,0.43,0.44,0.45,0.47,0.49,0.51,0.53,0.56,0.57,0.59,0.60,0.60,0.60,0.61,0.62,0.64,0.64,0.66,0.68,0.68,0.68,0.68,0.68,0.67,0.68,0.69,0.68,0.68,0.69,0.68,0.66,0.66,0.64,0.65,0.66,0.67,0.66,0.66,0.66,0.66,0.66,0.65,0.65,0.65,0.65,0.64,0.64,0.64,0.64,0.63,0.62,0.62,0.61,0.60,0.59,0.58,0.57,0.57,0.56,0.55,0.56,0.55,0.55,0.55,0.56,0.56,0.57,0.57,0.58,0.58,0.58,0.59,0.60,0.61,0.62,0.62,0.62,0.61,0.63,0.62,0.63,0.62,0.62,0.62,0.62,0.62,0.63,0.63,0.63,0.63,0.63,0.64,0.64,0.64,0.64,0.64,0.65,0.66,0.66,0.67,0.67,0.68,0.69,0.70,0.71,0.71,0.72,0.73,0.74,0.75
Q8N184	0.58,0.59,0.57,0.57,0.58,0.57,0.57,0.56,0.55,0.55,0.53,0.52,0.52,0.51,0.50,0.49,0.48,0.48,0.47,0.47,0.46,0.44,0.43,0.42,0.42,0.41,0.41,0.42,0.43,0.43,0.42,0.42,0.43,0.42,0.40,0.40,0.39,0.38,0.37,0.37,0.37,0.37,0.36,0.36,0.35,0.35,0.36,0.37,0.38,0.39,0.40,0.42,0.45,0.45,0.47,0.49,0.51,0.51,0.52,0.53,0.55,0.55,0.56,0.56,0.56,0.55,0.55,0.55,0.54,0.54,0.53,0.54,0.55,0.54,0.55,0.57,0.58,0.59,0.61,0.62,0.62,0.64,0.65,0.66,0.68,0.69,0.69,0.69,0.69,0.69,0.70,0.70,0.70,0.69,0.69,0.69,0.69,0.69,0.70,0.70,0.71,0.71,0.72,0.73,0.74,0.75,0.75,0.77,0.77,0.78,0.79,0.79,0.80,0.80,0.80,0.81,0.81,0.81,0.81,0.81,0.80,0.81,0.81,0.80,0.80,0.80,0.79,0.79,0.78,0.78,0.78,0.77,0.76,0.76,0.76,0.75,0.74,0.74,0.73,0.73,0.73,0.73,0.74,0.73,0.73,0.73,0.73,0.74,0.74,0.74,0.74,0.74,0.75,0.75,0.76,0.78,0.77,0.77,0.78,0.78,0.79,0.80,0.80,0.80,0.81,0.81,0.82,0.82,0.83,0.84,0.84,0.84,0.85,0.85,0.85,0.85,0.85,0.85,0.86,0.86,0.86,0.87,0.87,0.87,0.87,0.87,0.87,0.87,0.86,0.87,0.86,0.86,0.86,0.86,0.86,0.86,0.86,0.87,0.87,0.86,0.86,0.87,0.87,0.86,0.86,0.86,0.86,0.86,0.86,0.86,0.86,0.87,0.87,0.86,0.87,0.86,0.86,0.86,0.86,0.85,0.85,0.84,0.84,0.84,0.83,0.83,0.83,0.83,0.82,0.82,0.82,0.83,0.81,0.80,0.78,0.78,0.77,0.76,0.75,0.75,0.74,0.72,0.72,0.72,0.71,0.71,0.70,0.68,0.67,0.66,0.63,0.62,0.61,0.59,0.59,0.57,0.58,0.58,0.58,0.58,0.58,0.58,0.56,0.56,0.56,0.56,0.55,0.54,0.53,0.52,0.50,0.49,0.49,0.49,0.49,0.50,0.48,0.47,0.46,0.46,0.45,0.44,0.45,0.44,0.43,0.43,0.42,0.43,0.43,0.43,0.42,0.44,0.45,0.45,0.46,0.46,0.46,0.44,0.43,0.43,0.43,0.44,0.43,0.43,0.42,0.41,0.40,0.40,0.39,0.39,0.40,0.40,0.41,0.40,0.40,0.41,0.41,0.42,0.41,0.43,0.43,0.44,0.45,0.46,0.45,0.44,0.44,0.43,0.43,0.44,0.44,0.44,0.43,0.42,0.41,0.41,0.40,0.40,0.40,0.40,0.41,0.40,0.40,0.41,0.41,0.42,0.41,0.43,0.44,0.44,0.45,0.45,0.45,0.44,0.44,0.43,0.43,0.44,0.43,0.44,0.43,0.42,0.41,0.40,0.39,0.40,0.40,0.41,0.41,0.42,0.41,0.42,0.42,0.43,0.42,0.44,0.45,0.45,0.46,0.46,0.46,0.46,0.45,0.44,0.45,0.45,0.45,0.45,0.44,0.43,0.42,0.41,0.41,0.41,0.42,0.42,0.43,0.42,0.42,0.43,0.43,0.43,0.43,0.45,0.46,0.46,0.46,0.47,0.47,0.46,0.45,0.45,0.45,0.46,0.45,0.46,0.44,0.43,0.42,0.42,0.42,0.41,0.42,0.43,0.44,0.44,0.44,0.44,0.45,0.46,0.45,0.47,0.47,0.48,0.48,0.49,0.49,0.48,0.47,0.47,0.47,0.48,0.47,0.48,0.46,0.45,0.44,0.43,0.42,0.42,0.43,0.43,0.44,0.44,0.43,0.44,0.45,0.45,0.44,0.46,0.47,0.47,0.47,0.48,0.47,0.45,0.44,0.43,0.43,0.44,0.44,0.44,0.43,0.42,0.41,0.41,0.39,0.40,0.40,0.41,0.41,0.41,0.41,0.41,0.42,0.42,0.42,0.44,0.45,0.46,0.45,0.46,0.46,0.45,0.44,0.43,0.44,0.44,0.44,0.44,0.43,0.42,0.41,0.41,0.40,0.40,0.41,0.41,0.42,0.42,0.41,0.41,0.42,0.42,0.41,0.43,0.44,0.45,0.45,0.45,0.45,0.44,0.44,0.43,0.43,0.44,0.43,0.44,0.42,0.41,0.40,0.40,0.39,0.40,0.40,0.41,0.41,0.41,0.41,0.42,0.43,0.43,0.42,0.44,0.45,0.46,0.46,0.47,0.46,0.45,0.45,0.45,0.45,0.46,0.46,0.46,0.44,0.44,0.42,0.42,0.41,0.41,0.41,0.42,0.42,0.42,0.42,0.42,0.43,0.43,0.43,0.45,0.45,0.46,0.46,0.46,0.46,0.46,0.45,0.44,0.44,0.44,0.44,0.44,0.43,0.42,0.40,0.40,0.39,0.40,0.40,0.41,0.41,0.41,0.41,0.41,0.42,0.42,0.41,0.43,0.44,0.45,0.46,0.46,0.46,0.45,0.44,0.44,0.44,0.45,0.44,0.45,0.43,0.43,0.42,0.42,0.42,0.42,0.42,0.43,0.44,0.44,0.45,0.45,0.47,0.48,0.50,0.51,0.52,0.53,0.53,0.53,0.53,0.53,0.53,0.53,0.53,0.53,0.54,0.56,0.54,0.54,0.53,0.53,0.53,0.53,0.55
Q3ZCX4	0.67,0.67,0.66,0.67,0.68,0.68,0.69,0.70,0.71,0.72,0.73,0.74,0.74,0.74,0.74,0.75,0.76,0.76,0.77,0.77,0.78,0.77,0.77,0.77,0.77,0.77,0.77,0.76,0.75,0.74,0.74,0.74,0.74,0.73,0.73,0.74,0.73,0.73,0.73,0.74,0.74,0.72,0.72,0.73,0.71,0.71,0.71,0.70,0.69,0.67,0.66,0.65,0.63,0.61,0.61,0.59,0.57,0.55,0.54,0.53,0.51,0.49,0.48,0.46,0.45,0.45,0.44,0.44,0.43,0.45,0.45,0.45,0.44,0.44,0.46,0.46,0.43,0.44,0.44,0.43,0.42,0.42,0.44,0.44,0.43,0.43,0.42,0.42,0.42,0.43,0.45,0.46,0.46,0.48,0.50,0.50,0.52,0.54,0.54,0.55,0.56,0.57,0.58,0.58,0.59,0.59,0.59,0.58,0.58,0.58,0.58,0.59,0.58,0.58,0.58,0.58,0.59,0.60,0.60,0.60,0.61,0.62,0.62,0.62,0.62,0.62,0.63,0.63,0.63,0.63,0.62,0.61,0.60,0.60,0.60,0.60,0.60,0.59,0.59,0.60,0.60,0.60,0.61,0.61,0.62,0.62,0.64,0.64,0.65,0.66,0.67,0.68,0.69,0.70,0.71,0.72,0.73,0.74,0.74,0.76,0.77,0.78,0.79,0.79,0.79,0.80,0.81,0.81,0.82,0.82,0.83,0.83,0.84,0.84,0.84,0.84,0.83,0.82,0.82,0.83,0.82,0.82,0.82,0.82,0.81,0.82,0.82,0.81,0.80,0.80,0.80,0.79,0.78,0.78,0.77,0.77,0.76,0.75,0.73,0.72,0.71,0.70,0.69,0.67,0.68,0.67,0.66,0.65,0.65,0.64,0.63,0.62,0.61,0.60,0.60,0.59,0.57,0.57,0.56,0.55,0.54,0.53,0.52,0.51,0.51,0.51,0.50,0.49,0.49,0.48,0.48,0.46,0.48,0.47,0.47,0.46,0.46,0.45,0.45,0.44,0.44,0.44,0.45,0.45,0.45,0.44,0.43,0.41,0.41,0.41,0.41,0.41,0.42,0.42,0.42,0.42,0.43,0.43,0.44,0.43,0.45,0.46,0.47,0.46,0.47,0.46,0.46,0.44,0.44,0.44,0.44,0.43,0.43,0.42,0.42,0.41,0.40,0.39,0.40,0.40,0.41,0.41,0.41,0.41,0.41,0.42,0.42,0.42,0.44,0.45,0.45,0.46,0.46,0.45,0.45,0.44,0.43,0.43,0.44,0.43,0.44,0.42,0.41,0.40,0.40,0.39,0.40,0.40,0.41,0.42,0.42,0.42,0.43,0.43,0.44,0.43,0.45,0.46,0.47,0.46,0.47,0.47,0.46,0.45,0.45,0.45,0.45,0.45,0.45,0.43,0.42,0.42,0.41,0.40,0.41,0.41,0.42,0.42,0.42,0.42,0.43,0.43,0.43,0.43,0.45,0.46,0.47,0.47,0.48,0.47,0.46,0.45,0.45,0.44,0.45,0.45,0.45,0.44,0.43,0.42,0.41,0.40,0.41,0.42,0.42,0.42,0.42,0.42,0.43,0.43,0.44,0.43,0.45,0.46,0.47,0.47,0.47,0.47,0.46,0.45,0.45,0.44,0.44,0.44,0.44,0.43,0.42,0.41,0.39,0.38,0.39,0.40,0.40,0.40,0.40,0.40,0.40,0.41,0.41,0.40,0.42,0.43,0.44,0.43,0.44,0.44,0.43,0.42,0.42,0.42,0.42,0.42,0.42,0.41,0.41,0.39,0.38,0.37,0.38,0.39,0.39,0.40,0.41,0.41,0.41,0.42,0.42,0.42,0.44,0.45,0.46,0.45,0.46,0.46,0.45,0.45,0.44,0.44,0.45,0.45,0.45,0.44,0.43,0.42,0.41,0.40,0.41,0.42,0.42,0.42,0.43,0.43,0.43,0.43,0.44,0.43,0.46,0.47,0.47,0.47,0.47,0.47,0.46,0.45,0.44,0.44,0.45,0.44,0.44,0.43,0.42,0.41,0.41,0.40,0.40,0.41,0.41,0.41,0.42,0.41,0.42,0.42,0.42,0.42,0.44,0.44,0.45,0.45,0.46,0.45,0.45,0.44,0.43,0.43,0.44,0.43,0.44,0.42,0.42,0.40,0.40,0.39,0.40,0.41,0.41,0.42,0.42,0.42,0.43,0.43,0.44,0.43,0.45,0.46,0.46,0.47,0.47,0.47,0.46,0.45,0.44,0.45,0.45,0.45,0.45,0.44,0.43,0.42,0.41,0.40,0.41,0.41,0.42,0.43,0.42,0.42,0.43,0.43,0.44,0.43,0.45,0.46,0.47,0.47,0.47,0.46,0.46,0.45,0.45,0.45,0.46,0.45,0.46,0.44,0.43,0.42,0.41,0.40,0.42,0.42,0.43,0.43,0.43,0.43,0.43,0.44,0.45,0.44,0.46,0.47,0.48,0.47,0.48,0.47,0.46,0.46,0.45,0.45,0.46,0.45,0.45,0.44,0.43,0.42,0.41,0.40,0.41,0.42,0.42,0.42,0.42,0.42,0.43,0.43,0.43,0.43,0.44,0.45,0.46,0.45,0.46,0.46,0.45,0.44,0.44,0.44,0.44,0.44,0.44,0.43,0.43,0.42,0.42,0.42,0.43,0.43,0.44,0.45,0.45,0.46,0.47,0.49,0.50,0.52,0.53,0.53,0.54,0.53,0.54,0.54,0.54,0.54,0.54,0.54,0.55,0.55,0.57,0.55,0.55,0.55,0.55,0.55,0.56,0.58
Q86UQ0	0.86,0.85,0.85,0.85,0.85,0.85,0.85,0.85,0.85,0.86,0.85,0.85,0.83,0.83,0.83,0.81,0.80,0.79,0.79,0.77,0.76,0.74,0.73,0.72,0.71,0.70,0.69,0.68,0.67,0.66,0.67,0.65,0.64,0.63,0.63,0.62,0.61,0.60,0.59,0.58,0.57,0.57,0.56,0.54,0.53,0.53,0.50,0.49,0.49,0.47,0.46,0.45,0.45,0.45,0.45,0.46,0.46,0.48,0.48,0.49,0.50,0.52,0.53,0.53,0.55,0.56,0.56,0.57,0.58,0.59,0.60,0.59,0.61,0.63,0.64,0.64,0.65,0.67,0.68,0.69,0.71,0.71,0.71,0.73,0.75,0.76,0.77,0.79,0.80,0.81,0.82,0.84,0.84,0.85,0.86,0.86,0.86,0.87,0.87,0.87,0.87,0.87,0.87,0.87,0.86,0.86,0.85,0.86,0.86,0.87,0.87,0.87,0.87,0.87,0.87,0.87,0.87,0.87,0.86,0.86,0.86,0.85,0.86,0.86,0.86,0.86,0.86,0.85,0.85,0.85,0.84,0.84,0.84,0.84,0.84,0.84,0.83,0.83,0.82,0.82,0.82,0.81,0.81,0.80,0.80,0.81,0.81,0.81,0.81,0.80,0.80,0.81,0.81,0.81,0.81,0.81,0.80,0.80,0.80,0.80,0.81,0.80,0.81,0.80,0.80,0.79,0.79,0.79,0.79,0.79,0.80,0.79,0.79,0.79,0.79,0.78,0.78,0.78,0.78,0.78,0.77,0.76,0.76,0.76,0.76,0.77,0.76,0.76,0.75,0.75,0.76,0.76,0.75,0.75,0.74,0.74,0.74,0.73,0.72,0.72,0.71,0.70,0.69,0.69,0.68,0.68,0.67,0.66,0.65,0.65,0.64,0.64,0.64,0.63,0.62,0.62,0.63,0.61,0.61,0.62,0.63,0.63,0.64,0.65,0.65,0.66,0.65,0.65,0.64,0.62,0.62,0.62,0.61,0.61,0.61,0.60,0.59,0.59,0.59,0.59,0.59,0.59,0.58,0.57,0.56,0.55,0.55,0.54,0.54,0.54,0.55,0.54,0.54,0.53,0.53,0.53,0.53,0.52,0.53,0.53,0.53,0.52,0.52,0.50,0.48,0.47,0.45,0.45,0.46,0.46,0.46,0.45,0.44,0.43,0.42,0.41,0.41,0.42,0.42,0.41,0.41,0.41,0.42,0.43,0.43,0.42,0.44,0.45,0.46,0.46,0.46,0.45,0.44,0.43,0.42,0.42,0.43,0.43,0.43,0.42,0.40,0.39,0.38,0.38,0.39,0.39,0.40,0.42,0.42,0.42,0.42,0.43,0.43,0.42,0.43,0.44,0.45,0.45,0.46,0.45,0.43,0.43,0.42,0.42,0.42,0.42,0.42,0.40,0.40,0.39,0.38,0.38,0.39,0.40,0.41,0.42,0.42,0.43,0.43,0.45,0.46,0.48,0.50,0.51,0.52,0.52,0.52,0.52,0.51,0.51,0.51,0.51,0.52,0.52,0.53,0.52,0.52,0.51,0.52,0.51,0.53,0.55,0.56,0.57
Q96S82	0.45,0.46,0.44,0.45,0.43,0.43,0.44,0.44,0.46,0.47,0.47,0.49,0.50,0.51,0.50,0.49,0.50,0.49,0.48,0.47,0.47,0.46,0.44,0.42,0.43,0.41,0.41,0.40,0.42,0.43,0.43,0.45,0.47,0.47,0.46,0.46,0.45,0.44,0.45,0.44,0.43,0.42,0.40,0.41,0.39,0.42,0.43,0.43,0.43,0.41,0.41,0.40,0.40,0.38,0.37,0.36,0.38,0.38,0.38,0.38,0.38,0.38,0.38,0.39,0.40,0.39,0.38,0.39,0.39,0.39,0.38,0.38,0.39,0.38,0.39,0.40,0.41,0.42,0.42,0.42,0.42,0.44,0.46,0.47,0.47,0.48,0.47,0.46,0.44,0.44,0.46,0.45,0.44,0.43,0.44,0.43,0.44,0.43,0.42,0.42,0.42,0.45,0.44,0.45,0.46,0.46,0.46,0.47,0.47,0.47,0.46,0.47,0.46,0.44,0.45,0.44,0.44,0.44,0.42,0.41,0.40,0.41,0.39,0.37,0.39,0.38,0.37,0.37,0.36,0.36,0.37,0.36,0.36,0.38,0.38,0.37,0.37,0.37,0.36,0.36,0.37,0.37,0.36,0.36,0.35,0.33,0.34,0.34,0.33,0.33,0.33,0.34,0.34,0.35,0.35,0.34,0.34,0.33,0.32,0.33,0.34,0.33,0.32,0.32,0.32,0.30,0.29,0.29,0.28,0.28,0.29,0.28,0.26,0.27,0.26,0.25,0.26,0.28,0.29,0.30,0.32,0.32,0.34,0.35,0.35,0.36,0.38,0.40,0.42,0.44,0.46,0.47,0.49,0.49,0.51,0.53,0.54,0.55,0.57,0.58,0.59,0.60,0.61,0.63,0.65,0.67,0.69,0.71,0.73,0.75,0.77,0.79,0.81,0.83,0.83,0.84,0.86,0.87,0.87,0.87,0.89,0.89,0.89,0.89,0.89,0.90,0.90,0.90,0.90,0.90,0.90,0.90,0.90,0.90,0.90,0.90,0.89,0.89,0.89,0.89,0.89,0.89,0.88,0.89,0.89,0.89,0.88,0.88,0.88,0.88,0.87,0.86,0.84,0.83,0.82,0.82,0.81,0.81,0.80,0.80,0.79,0.79,0.79,0.80,0.79,0.80,0.79,0.79,0.79,0.79,0.79,0.79,0.79,0.78,0.78,0.78,0.78,0.79,0.78,0.78,0.79,0.79,0.79,0.80,0.80,0.79,0.79,0.80,0.81,0.82,0.82,0.82,0.83,0.83,0.84,0.84,0.84,0.84,0.84,0.84,0.83,0.82,0.81,0.81,0.79,0.78,0.78,0.78,0.77,0.76,0.75,0.75,0.74,0.73,0.72,0.72,0.71,0.69,0.68,0.68,0.66,0.64,0.63,0.63,0.60,0.59,0.59,0.58,0.57,0.55,0.55,0.54,0.53,0.53,0.53,0.51,0.50,0.50,0.49,0.48,0.48,0.48,0.48,0.48,0.47,0.47,0.46,0.46,0.45,0.44,0.43,0.43,0.42,0.41,0.42,0.42,0.42,0.42,0.43,0.44,0.43,0.44,0.45,0.44,0.44,0.45,0.45,0.44,0.43,0.43,0.44,0.43,0.43,0.43,0.41,0.41,0.43,0.44,0.43,0.45
P0DN76	0.46,0.45,0.45,0.43,0.41,0.40,0.39,0.39,0.40,0.39,0.41,0.43,0.43,0.44,0.44,0.44,0.44,0.44,0.44,0.44,0.44,0.44,0.42,0.41,0.40,0.38,0.37,0.35,0.36,0.35,0.34,0.34,0.34,0.33,0.33,0.32,0.32,0.33,0.34,0.36,0.37,0.39,0.41,0.42,0.44,0.46,0.48,0.50,0.49,0.49,0.50,0.49,0.48,0.48,0.46,0.46,0.46,0.46,0.45,0.45,0.45,0.43,0.43,0.44,0.43,0.43,0.44,0.44,0.44,0.45,0.45,0.46,0.46,0.45,0.46,0.45,0.45,0.45,0.44,0.43,0.41,0.39,0.37,0.35,0.34,0.32,0.33,0.31,0.29,0.28,0.27,0.25,0.24,0.23,0.23,0.22,0.21,0.21,0.23,0.23,0.23,0.23,0.23,0.24,0.24,0.23,0.24,0.24,0.25,0.25,0.25,0.25,0.24,0.26,0.26,0.27,0.29,0.29,0.29,0.29,0.30,0.30,0.31,0.30,0.30,0.29,0.29,0.29,0.29,0.29,0.30,0.32,0.32,0.32,0.33,0.34,0.35,0.36,0.36,0.36,0.37,0.37,0.37,0.40,0.39,0.39,0.40,0.41,0.40,0.39,0.40,0.39,0.37,0.37,0.35,0.37,0.35,0.34,0.35,0.36,0.36,0.36,0.38,0.38,0.38,0.39,0.39,0.41,0.39,0.41,0.42,0.43,0.43,0.45,0.46,0.48,0.49,0.50,0.52,0.52,0.53,0.54,0.54,0.56,0.56,0.57,0.59,0.60,0.61,0.63,0.65,0.67,0.69,0.71,0.73,0.75,0.76,0.77,0.79,0.79,0.80,0.82,0.82,0.83,0.84,0.86,0.88,0.90,0.91,0.92,0.93,0.93,0.93,0.94,0.94,0.95,0.95,0.95,0.94,0.95,0.94,0.94,0.94,0.94,0.94,0.94,0.94,0.94,0.94,0.94,0.94,0.94,0.94,0.94,0.94,0.94,0.94,0.94,0.94,0.94
Q9UKP6	0.89,0.90,0.90,0.90,0.90,0.90,0.89,0.89,0.88,0.86,0.85,0.83,0.82,0.81,0.79,0.78,0.77,0.77,0.77,0.77,0.78,0.76,0.75,0.75,0.75,0.74,0.72,0.72,0.71,0.69,0.66,0.65,0.64,0.62,0.60,0.60,0.60,0.57,0.56,0.55,0.53,0.51,0.50,0.49,0.47,0.45,0.44,0.43,0.41,0.41,0.41,0.40,0.40,0.40,0.39,0.39,0.39,0.40,0.39,0.37,0.37,0.36,0.36,0.35,0.34,0.33,0.32,0.31,0.30,0.28,0.28,0.28,0.27,0.26,0.27,0.27,0.25,0.24,0.25,0.24,0.23,0.24,0.24,0.22,0.23,0.24,0.23,0.22,0.22,0.23,0.22,0.22,0.23,0.23,0.23,0.22,0.24,0.24,0.22,0.22,0.24,0.23,0.21,0.21,0.22,0.21,0.22,0.21,0.22,0.22,0.22,0.22,0.22,0.22,0.22,0.21,0.21,0.21,0.21,0.20,0.20,0.21,0.20,0.20,0.20,0.19,0.18,0.18,0.19,0.18,0.18,0.18,0.18,0.18,0.19,0.20,0.21,0.20,0.21,0.22,0.22,0.22,0.23,0.24,0.24,0.23,0.24,0.25,0.25,0.25,0.26,0.27,0.26,0.27,0.28,0.29,0.29,0.30,0.31,0.31,0.31,0.32,0.33,0.32,0.33,0.34,0.33,0.34,0.35,0.35,0.35,0.37,0.37,0.38,0.39,0.39,0.38,0.37,0.37,0.36,0.35,0.35,0.34,0.34,0.34,0.35,0.36,0.35,0.34,0.35,0.35,0.34,0.34,0.35,0.34,0.33,0.33,0.34,0.33,0.31,0.32,0.33,0.32,0.32,0.33,0.34,0.32,0.33,0.34,0.33,0.33,0.33,0.32,0.31,0.30,0.28,0.28,0.28,0.29,0.31,0.31,0.32,0.33,0.34,0.34,0.35,0.35,0.37,0.38,0.39,0.39,0.41,0.41,0.41,0.41,0.41,0.41,0.42,0.42,0.42,0.43,0.42,0.41,0.41,0.42,0.41,0.40,0.41,0.41,0.40,0.40,0.41,0.41,0.40,0.40,0.40,0.39,0.39,0.39,0.39,0.37,0.37,0.36,0.36,0.35,0.35,0.35,0.34,0.33,0.32,0.31,0.31,0.30,0.30,0.30,0.30,0.30,0.30,0.30,0.30,0.30,0.30,0.30,0.30,0.30,0.29,0.29,0.29,0.29,0.28,0.28,0.28,0.29,0.28,0.28,0.28,0.28,0.28,0.28,0.29,0.28,0.28,0.29,0.29,0.29,0.27,0.28,0.27,0.28,0.29,0.30,0.30,0.31,0.33,0.35,0.36,0.37,0.39,0.41,0.41,0.43,0.45,0.46,0.48,0.50,0.52,0.54,0.56,0.58,0.60,0.62,0.64,0.66,0.67,0.69,0.71,0.72,0.74,0.76,0.78,0.79,0.81,0.83,0.83,0.84,0.86,0.87,0.88,0.89,0.89,0.89,0.89,0.89,0.89,0.89,0.89,0.89,0.88,0.89,0.89,0.89,0.89,0.90,0.89,0.89,0.90,0.90,0.90,0.90,0.90,0.90,0.90,0.90,0.90,0.89,0.89,0.90,0.89,0.89,0.89,0.89,0.89,0.89,0.88,0.88,0.88,0.89,0.89,0.89
Q5W0Q7	0.84,0.85,0.85,0.85,0.85,0.85,0.84,0.84,0.84,0.84,0.84,0.83,0.82,0.83,0.82,0.83,0.83,0.82,0.82,0.82,0.81,0.81,0.80,0.79,0.78,0.76,0.74,0.73,0.71,0.70,0.71,0.71,0.71,0.70,0.70,0.69,0.67,0.65,0.64,0.63,0.61,0.61,0.60,0.59,0.58,0.58,0.57,0.56,0.54,0.53,0.51,0.50,0.50,0.48,0.48,0.48,0.46,0.45,0.44,0.42,0.42,0.44,0.42,0.44,0.42,0.42,0.43,0.44,0.43,0.44,0.43,0.43,0.42,0.42,0.43,0.44,0.45,0.47,0.49,0.50,0.51,0.52,0.53,0.54,0.56,0.56,0.56,0.58,0.59,0.61,0.63,0.64,0.67,0.67,0.69,0.70,0.69,0.71,0.72,0.73,0.75,0.76,0.76,0.77,0.77,0.79,0.80,0.81,0.82,0.83,0.85,0.86,0.86,0.88,0.88,0.87,0.87,0.87,0.87,0.87,0.87,0.87,0.86,0.87,0.86,0.85,0.85,0.85,0.85,0.85,0.85,0.85,0.85,0.84,0.85,0.85,0.85,0.85,0.85,0.85,0.86,0.86,0.85,0.85,0.85,0.84,0.84,0.84,0.84,0.84,0.85,0.85,0.84,0.85,0.84,0.84,0.84,0.85,0.85,0.84,0.85,0.85,0.84,0.84,0.83,0.84,0.84,0.84,0.84,0.84,0.83,0.84,0.83,0.84,0.84,0.84,0.84,0.84,0.84,0.84,0.84,0.83,0.83,0.84,0.84,0.84,0.85,0.85,0.85,0.85,0.85,0.85,0.85,0.85,0.85,0.86,0.85,0.86,0.86,0.86,0.86,0.86,0.85,0.85,0.83,0.82,0.80,0.78,0.76,0.75,0.74,0.72,0.72,0.70,0.68,0.66,0.64,0.62,0.60,0.58,0.55,0.54,0.52,0.50,0.47,0.45,0.43,0.41,0.40,0.38,0.36,0.34,0.34,0.32,0.30,0.30,0.29,0.29,0.27,0.26,0.26,0.26,0.26,0.24,0.24,0.23,0.23,0.24,0.24,0.24,0.24,0.24,0.23,0.23,0.23,0.23,0.23,0.25,0.25,0.25,0.26,0.27,0.28,0.28,0.30,0.31,0.32,0.33,0.35,0.35,0.37,0.39,0.41,0.41,0.43,0.44,0.43,0.44,0.44,0.44,0.43,0.43,0.42,0.40,0.40,0.42,0.42,0.41,0.41,0.42,0.42,0.42,0.42,0.42,0.41,0.40,0.42,0.42,0.41,0.41,0.43,0.43,0.43,0.44,0.44,0.43,0.43,0.43,0.43,0.42,0.41,0.39,0.37,0.35,0.35,0.33,0.32,0.31,0.29,0.27,0.27,0.27,0.27,0.26,0.27,0.27,0.26,0.26,0.28,0.27,0.26,0.27,0.27,0.26,0.25,0.25,0.25,0.25,0.24,0.25,0.25,0.25,0.25,0.27,0.26,0.26,0.26,0.26,0.26,0.26,0.26,0.26,0.27,0.27,0.27,0.26,0.26,0.27,0.26,0.26,0.27,0.28,0.27,0.28,0.29,0.28,0.28,0.28,0.28,0.28,0.28,0.28,0.27,0.28,0.28,0.29,0.28,0.29,0.29,0.30,0.30,0.31,0.30,0.30,0.29,0.29,0.28,0.27,0.27,0.26,0.26,0.25,0.26,0.24,0.24,0.24,0.24,0.24,0.24,0.24,0.24,0.22,0.23,0.24,0.22,0.21,0.22,0.22,0.23,0.24,0.23,0.24,0.26,0.25,0.25,0.25,0.26,0.26,0.27,0.28,0.28,0.27,0.27,0.26,0.24,0.24,0.23,0.23,0.22,0.22,0.22,0.23,0.24,0.24,0.25,0.25,0.25,0.25,0.25,0.25,0.25,0.25,0.26,0.27,0.28,0.29,0.29,0.28,0.27,0.26,0.25,0.25,0.24,0.24,0.25,0.25,0.26,0.25,0.25,0.24,0.23,0.22,0.24,0.26,0.25,0.27,0.27,0.28,0.28,0.30,0.31,0.30,0.29,0.28,0.26,0.25,0.25,0.25,0.25,0.26,0.27,0.29,0.31,0.32,0.31,0.31,0.32,0.34,0.35,0.37,0.39,0.41,0.43,0.44,0.45,0.46,0.48,0.49,0.51,0.53,0.53,0.55,0.57,0.56,0.57,0.58,0.59,0.61,0.62,0.64,0.64,0.65,0.68,0.70,0.72,0.74,0.76,0.78,0.80,0.81,0.83,0.83,0.84,0.83,0.83,0.85,0.84,0.84,0.84,0.85,0.85,0.84,0.84,0.84,0.84,0.84,0.83,0.83,0.83,0.83,0.83,0.83,0.83,0.83,0.83,0.83,0.82,0.82,0.82,0.82,0.82,0.82,0.82,0.82,0.82,0.82,0.82,0.83,0.82,0.82,0.82,0.82,0.82,0.81,0.81,0.82,0.81,0.81,0.82,0.82,0.82,0.82,0.82,0.82,0.83,0.82,0.83,0.83,0.83,0.83,0.83,0.84,0.83,0.84,0.83,0.84,0.84,0.84,0.84,0.84,0.84,0.84,0.85,0.84,0.84,0.84,0.84,0.84,0.84,0.83,0.84,0.84,0.84,0.84,0.84,0.84,0.85,0.85,0.86,0.86,0.85,0.86,0.86,0.86,0.86,0.86,0.87,0.86,0.87,0.87,0.87,0.87,0.86,0.87,0.86,0.87,0.87,0.87,0.87,0.87,0.87,0.86,0.86,0.86,0.86,0.86,0.86,0.86,0.86,0.86,0.87,0.87,0.87,0.87,0.87,0.87,0.87,0.86,0.86,0.86,0.86,0.86,0.86,0.85,0.85,0.85,0.85,0.85,0.85,0.85,0.84,0.83,0.84,0.84,0.84,0.84,0.84,0.83,0.83,0.83,0.83,0.83,0.84,0.84,0.84,0.84,0.84,0.84,0.84,0.84,0.84,0.84,0.84,0.84,0.84,0.84,0.84,0.84,0.84,0.84,0.85,0.85,0.85,0.85,0.85,0.85,0.86,0.85,0.85,0.86,0.86,0.86,0.87,0.86,0.87,0.86,0.87,0.87,0.87,0.86,0.87,0.86,0.86,0.86,0.87,0.86,0.87,0.87,0.87,0.87,0.87,0.87,0.87,0.87,0.87,0.87,0.87,0.87,0.87,0.86,0.86,0.86,0.86,0.87,0.87,0.86,0.85,0.85,0.85,0.85,0.85,0.84,0.84,0.83,0.83,0.84,0.84,0.83,0.84,0.84,0.84,0.84,0.85,0.85,0.85,0.85,0.84,0.84,0.84,0.84,0.83,0.83,0.83,0.83,0.83,0.83,0.83,0.83,0.83,0.84,0.84,0.84,0.84,0.84,0.84,0.84,0.84,0.85,0.85,0.85,0.86,0.86,0.87,0.87,0.87,0.87,0.87,0.86,0.87,0.86,0.86,0.86,0.86,0.86,0.85,0.85,0.85,0.86,0.85,0.86,0.86,0.86,0.86,0.87,0.87,0.87,0.87,0.87,0.87,0.87,0.87,0.87,0.87,0.87,0.87,0.87,0.87,0.87,0.87,0.86,0.86,0.86,0.86,0.85,0.86,0.85,0.85,0.85,0.85,0.85,0.84,0.84,0.85,0.85,0.84,0.85,0.85,0.85,0.85,0.85,0.85,0.85,0.84,0.84,0.83,0.84,0.83,0.83,0.83,0.83,0.83,0.83,0.83,0.83,0.82,0.82,0.81,0.81,0.81,0.81,0.80,0.79,0.78,0.77,0.76,0.75,0.75,0.74,0.72,0.71,0.70,0.69,0.69,0.69,0.67,0.67,0.65,0.64,0.63,0.63,0.62,0.62,0.61,0.61,0.60,0.60,0.59,0.60,0.59,0.59,0.59,0.60,0.60,0.60,0.59,0.61,0.61,0.61,0.61,0.60,0.61,0.62,0.62,0.63,0.64,0.66,0.67,0.68,0.70,0.71,0.72,0.74,0.75,0.75,0.75,0.76,0.76,0.75,0.75,0.76,0.75,0.75,0.75,0.76,0.77,0.77,0.78,0.78,0.78,0.79,0.79,0.79,0.78,0.79,0.79,0.79,0.78,0.79,0.79,0.79,0.79,0.79,0.79,0.80,0.80,0.80,0.78,0.78,0.77,0.76,0.75,0.73,0.72,0.72,0.72,0.72,0.72,0.73,0.74,0.75,0.74,0.75,0.75,0.76,0.75,0.75,0.75,0.75,0.76,0.76,0.76,0.76,0.75,0.74,0.73,0.72,0.72,0.72,0.72,0.73,0.73,0.73,0.73,0.73,0.73,0.73,0.73,0.74,0.75,0.75,0.76,0.77,0.78,0.79,0.80,0.81,0.82,0.82,0.82,0.82,0.83,0.83,0.82,0.83,0.83,0.83,0.82,0.81,0.80,0.79,0.79,0.79,0.79,0.80,0.81,0.82,0.82,0.83,0.82,0.82,0.82,0.81,0.81,0.81,0.82,0.82,0.82,0.82,0.82,0.82,0.82,0.82,0.82,0.82,0.83,0.83,0.82,0.82,0.83,0.83,0.82,0.82,0.82,0.81,0.81,0.81,0.80,0.81,0.82,0.82,0.82,0.82,0.81,0.81,0.81,0.81,0.81,0.81,0.81,0.81,0.80,0.81,0.80,0.79,0.78,0.76,0.74,0.73,0.72,0.71,0.72,0.72,0.71,0.71,0.70,0.69,0.69,0.68,0.68,0.67,0.66,0.67,0.67,0.66,0.67,0.68,0.67,0.68,0.67,0.67,0.68,0.68
Q5T230	0.92,0.92,0.92,0.92,0.92,0.91,0.91,0.91,0.91,0.91,0.91,0.91,0.91,0.91,0.91,0.91,0.91,0.91,0.91,0.91,0.91,0.91,0.91,0.91,0.91,0.90,0.90,0.90,0.90,0.90,0.89,0.89,0.89,0.89,0.89,0.89,0.89,0.88,0.88,0.88,0.87,0.87,0.85,0.84,0.83,0.83,0.81,0.79,0.79,0.77,0.75,0.73,0.73,0.70,0.68,0.67,0.66,0.66,0.65,0.63,0.62,0.62,0.60,0.58,0.56,0.56,0.55,0.56,0.55,0.55,0.53,0.52,0.51,0.49,0.47,0.47,0.47,0.44,0.43,0.42,0.40,0.39,0.38,0.39,0.39,0.40,0.38,0.40,0.40,0.39,0.39,0.40,0.40,0.39,0.40,0.42,0.41,0.40,0.39,0.39,0.39,0.39,0.38,0.39,0.40,0.40,0.40,0.41,0.40,0.39,0.40,0.41,0.41,0.41,0.43,0.44,0.43,0.43,0.45,0.45,0.46,0.47,0.48,0.48,0.47,0.48,0.48,0.49,0.49,0.50,0.51,0.52,0.53,0.55,0.57,0.58,0.59,0.61,0.62,0.64,0.65,0.67,0.68,0.69,0.70,0.71,0.72,0.72,0.73,0.74,0.75,0.75,0.75,0.76,0.77,0.77,0.77,0.79,0.79,0.80,0.81,0.82,0.82,0.83,0.84,0.85,0.86,0.86,0.86,0.87,0.88,0.88,0.88,0.88,0.88,0.88,0.88,0.87,0.87,0.87,0.86,0.86,0.86,0.86,0.85,0.86,0.85,0.85,0.86,0.86,0.86,0.86,0.86,0.86,0.86,0.87,0.86,0.87,0.87,0.87,0.87,0.87,0.87,0.87,0.86,0.87,0.87,0.87,0.87,0.87,0.87,0.88,0.87,0.87,0.87,0.87,0.87,0.87,0.88,0.88,0.88,0.88,0.89,0.89,0.89,0.89,0.89,0.89,0.89,0.89,0.88,0.88,0.89,0.89,0.89,0.89,0.90,0.90,0.90,0.90,0.89,0.90,0.89,0.90,0.90,0.90,0.89,0.90,0.90,0.90,0.90,0.90,0.89,0.89,0.88,0.87,0.86,0.84,0.84,0.83,0.82,0.81,0.81,0.79,0.79,0.78,0.76,0.75,0.74,0.73,0.73,0.72,0.71,0.69,0.69,0.68,0.67,0.66,0.65,0.64,0.63,0.62,0.61,0.61,0.60,0.58,0.58,0.57,0.57,0.56,0.55,0.55,0.54,0.54,0.54,0.54,0.54,0.54,0.55,0.55,0.54,0.54,0.54,0.54,0.54,0.54,0.54,0.54,0.54,0.54,0.54,0.54,0.55,0.55,0.56,0.57,0.58,0.58,0.59,0.60,0.61,0.61,0.61,0.61,0.61,0.62,0.62,0.62,0.63,0.62,0.63,0.63,0.63,0.64,0.64,0.64,0.64,0.64,0.65,0.65,0.66
P07911	0.84,0.83,0.84,0.83,0.83,0.82,0.80,0.80,0.77,0.77,0.77,0.76,0.76,0.76,0.74,0.73,0.73,0.72,0.70,0.70,0.69,0.68,0.67,0.67,0.67,0.67,0.66,0.65,0.63,0.61,0.61,0.59,0.59,0.59,0.58,0.56,0.55,0.55,0.54,0.52,0.50,0.49,0.47,0.47,0.46,0.44,0.44,0.43,0.43,0.44,0.43,0.44,0.45,0.43,0.43,0.44,0.44,0.43,0.44,0.46,0.45,0.46,0.45,0.45,0.43,0.42,0.42,0.42,0.43,0.42,0.44,0.43,0.43,0.43,0.42,0.44,0.44,0.43,0.43,0.43,0.44,0.46,0.47,0.48,0.47,0.47,0.47,0.47,0.47,0.47,0.45,0.46,0.45,0.43,0.45,0.46,0.45,0.45,0.46,0.44,0.43,0.45,0.44,0.43,0.44,0.44,0.44,0.42,0.43,0.43,0.43,0.43,0.43,0.43,0.43,0.43,0.41,0.41,0.43,0.42,0.41,0.43,0.42,0.41,0.39,0.40,0.41,0.40,0.41,0.40,0.40,0.42,0.43,0.43,0.42,0.41,0.42,0.42,0.42,0.40,0.40,0.39,0.39,0.40,0.42,0.43,0.43,0.43,0.42,0.42,0.41,0.41,0.40,0.40,0.41,0.41,0.40,0.41,0.42,0.40,0.41,0.41,0.41,0.40,0.38,0.38,0.37,0.38,0.39,0.39,0.41,0.40,0.40,0.38,0.39,0.38,0.38,0.38,0.38,0.39,0.39,0.39,0.39,0.38,0.36,0.34,0.33,0.34,0.34,0.33,0.33,0.33,0.32,0.32,0.33,0.33,0.33,0.32,0.32,0.32,0.32,0.32,0.31,0.30,0.30,0.30,0.30,0.29,0.27,0.27,0.26,0.25,0.25,0.25,0.25,0.24,0.25,0.26,0.26,0.27,0.25,0.25,0.26,0.27,0.28,0.29,0.28,0.27,0.25,0.25,0.26,0.28,0.29,0.30,0.32,0.32,0.32,0.31,0.32,0.31,0.32,0.32,0.31,0.31,0.31,0.31,0.31,0.33,0.34,0.35,0.35,0.35,0.34,0.33,0.32,0.32,0.33,0.33,0.31,0.30,0.30,0.31,0.32,0.31,0.29,0.29,0.28,0.28,0.28,0.29,0.30,0.29,0.28,0.28,0.27,0.26,0.25,0.26,0.27,0.26,0.26,0.26,0.27,0.26,0.27,0.28,0.29,0.29,0.29,0.30,0.31,0.33,0.33,0.34,0.35,0.36,0.37,0.36,0.38,0.40,0.39,0.40,0.39,0.39,0.41,0.41,0.43,0.45,0.45,0.46,0.47,0.47,0.47,0.47,0.47,0.47,0.49,0.50,0.49,0.48,0.48,0.47,0.46,0.45,0.45,0.44,0.44,0.43,0.42,0.41,0.40,0.39,0.39,0.38,0.40,0.40,0.39,0.40,0.39,0.37,0.35,0.36,0.34,0.36,0.36,0.35,0.36,0.35,0.35,0.36,0.35,0.36,0.37,0.37,0.38,0.36,0.36,0.34,0.32,0.31,0.32,0.32,0.32,0.32,0.34,0.35,0.36,0.37,0.37,0.38,0.37,0.37,0.37,0.37,0.38,0.37,0.36,0.36,0.36,0.36,0.36,0.36,0.36,0.35,0.34,0.32,0.32,0.30,0.29,0.29,0.29,0.31,0.30,0.28,0.29,0.30,0.31,0.32,0.33,0.34,0.35,0.36,0.36,0.36,0.36,0.36,0.35,0.35,0.35,0.35,0.35,0.35,0.35,0.35,0.34,0.35,0.35,0.34,0.36,0.37,0.37,0.37,0.37,0.37,0.38,0.38,0.40,0.39,0.41,0.42,0.43,0.44,0.43,0.42,0.43,0.41,0.39,0.38,0.37,0.36,0.35,0.35,0.33,0.34,0.33,0.34,0.33,0.33,0.31,0.32,0.31,0.32,0.33,0.32,0.34,0.35,0.33,0.33,0.32,0.32,0.30,0.32,0.32,0.32,0.31,0.31,0.30,0.29,0.28,0.26,0.26,0.24,0.23,0.23,0.24,0.23,0.25,0.26,0.26,0.25,0.25,0.25,0.25,0.25,0.24,0.24,0.23,0.22,0.22,0.22,0.22,0.24,0.24,0.23,0.24,0.22,0.23,0.24,0.24,0.24,0.24,0.23,0.21,0.21,0.21,0.22,0.22,0.23,0.23,0.25,0.27,0.27,0.29,0.29,0.28,0.28,0.27,0.26,0.25,0.25,0.25,0.27,0.27,0.28,0.28,0.28,0.28,0.28,0.28,0.28,0.28,0.28,0.26,0.26,0.26,0.27,0.28,0.28,0.28,0.29,0.29,0.28,0.29,0.29,0.28,0.28,0.27,0.27,0.27,0.26,0.25,0.23,0.23,0.22,0.24,0.25,0.26,0.25,0.26,0.26,0.28,0.30,0.30,0.31,0.33,0.35,0.37,0.37,0.39,0.41,0.42,0.44,0.44,0.45,0.45,0.46,0.45,0.44,0.41,0.41,0.40,0.40,0.40,0.40,0.40,0.41,0.43,0.44,0.46,0.48,0.50,0.52,0.53,0.54,0.55,0.55,0.57,0.57,0.58,0.59,0.61,0.60,0.61,0.61,0.62,0.62,0.61,0.61,0.62,0.62,0.62,0.63,0.63,0.65,0.66,0.67,0.67,0.68,0.70,0.73,0.73,0.75,0.77,0.78,0.80,0.82,0.83,0.83,0.84,0.84,0.83,0.84,0.84,0.84,0.84,0.84,0.84,0.83,0.82,0.82
Q86Y38	0.74,0.73,0.72,0.71,0.70,0.69,0.69,0.68,0.68,0.67,0.67,0.66,0.67,0.67,0.67,0.67,0.67,0.67,0.67,0.68,0.68,0.68,0.68,0.69,0.69,0.69,0.69,0.70,0.69,0.69,0.69,0.70,0.70,0.70,0.71,0.72,0.73,0.74,0.75,0.75,0.76,0.77,0.78,0.79,0.81,0.82,0.83,0.84,0.84,0.85,0.86,0.87,0.88,0.88,0.89,0.89,0.89,0.90,0.91,0.91,0.91,0.91,0.92,0.91,0.91,0.91,0.91,0.91,0.91,0.91,0.92,0.92,0.92,0.92,0.92,0.92,0.91,0.91,0.91,0.91,0.92,0.92,0.92,0.92,0.92,0.92,0.91,0.91,0.92,0.91,0.91,0.91,0.92,0.91,0.91,0.91,0.91,0.91,0.91,0.91,0.91,0.91,0.90,0.90,0.89,0.89,0.89,0.89,0.89,0.88,0.88,0.88,0.88,0.88,0.88,0.88,0.88,0.88,0.88,0.87,0.87,0.87,0.87,0.88,0.87,0.87,0.87,0.87,0.87,0.85,0.84,0.83,0.81,0.78,0.77,0.74,0.73,0.72,0.72,0.69,0.69,0.69,0.68,0.68,0.66,0.66,0.64,0.62,0.62,0.62,0.62,0.62,0.61,0.61,0.61,0.60,0.61,0.61,0.61,0.61,0.61,0.61,0.61,0.61,0.60,0.61,0.62,0.61,0.62,0.62,0.63,0.64,0.66,0.67,0.69,0.70,0.72,0.73,0.74,0.74,0.76,0.77,0.77,0.78,0.78,0.80,0.80,0.81,0.83,0.84,0.84,0.84,0.84,0.85,0.86,0.85,0.85,0.85,0.86,0.85,0.85,0.85,0.85,0.85,0.84,0.84,0.84,0.84,0.84,0.83,0.83,0.83,0.84,0.84,0.85,0.85,0.86,0.87,0.87,0.88,0.88,0.87,0.87,0.87,0.87,0.88,0.88,0.89,0.88,0.88,0.87,0.86,0.86,0.86,0.85,0.84,0.83,0.83,0.81,0.81,0.79,0.79,0.78,0.76,0.75,0.74,0.72,0.69,0.68,0.66,0.65,0.64,0.63,0.62,0.62,0.59,0.58,0.57,0.55,0.53,0.51,0.49,0.47,0.46,0.43,0.42,0.41,0.39,0.38,0.39,0.38,0.37,0.35,0.34,0.33,0.33,0.32,0.32,0.31,0.31,0.30,0.31,0.30,0.32,0.33,0.33,0.33,0.34,0.35,0.35,0.35,0.37,0.36,0.37,0.36,0.37,0.38,0.37,0.38,0.38,0.40,0.40,0.42,0.43,0.44,0.44,0.44,0.43,0.42,0.41,0.40,0.38,0.38,0.38,0.39,0.39,0.38,0.38,0.37,0.37,0.36,0.36,0.34,0.33,0.31,0.30,0.29,0.29,0.28,0.27,0.25,0.26,0.25,0.24,0.23,0.21,0.19,0.19,0.19,0.17,0.16,0.15,0.16,0.14,0.14,0.13,0.13,0.12,0.13,0.14,0.14,0.14,0.15,0.15,0.16,0.16,0.17,0.16,0.18,0.18,0.18,0.19,0.19,0.19,0.21,0.21,0.22,0.22,0.23,0.23,0.23,0.23,0.22,0.21,0.21,0.21,0.22,0.22,0.23,0.23,0.23,0.23,0.23,0.21,0.21,0.21,0.21,0.21,0.21,0.22,0.21,0.23,0.24,0.23,0.24,0.24,0.23,0.21,0.21,0.19,0.19,0.18,0.18,0.18,0.18,0.16,0.15,0.15,0.15,0.14,0.15,0.15,0.16,0.16,0.16,0.16,0.16,0.15,0.15,0.14,0.16,0.16,0.16,0.17,0.17,0.17,0.17,0.16,0.17,0.17,0.15,0.17,0.16,0.16,0.17,0.16,0.17,0.17,0.17,0.18,0.18,0.18,0.19,0.18,0.18,0.19,0.19,0.19,0.19,0.19,0.20,0.20,0.21,0.20,0.19,0.19,0.19,0.19,0.20,0.21,0.21,0.21,0.22,0.21,0.21,0.22,0.22,0.23,0.23,0.23,0.23,0.23,0.21,0.20,0.19,0.18,0.17,0.16,0.16,0.16,0.17,0.17,0.17,0.18,0.18,0.17,0.17,0.18,0.19,0.21,0.21,0.21,0.20,0.19,0.20,0.20,0.20,0.21,0.22,0.21,0.20,0.21,0.20,0.19,0.19,0.17,0.16,0.16,0.15,0.15,0.15,0.15,0.15,0.15,0.14,0.14,0.14,0.14,0.14,0.16,0.15,0.14,0.15,0.15,0.14,0.14,0.15,0.15,0.14,0.13,0.11,0.11,0.10,0.10,0.11,0.10,0.10,0.12,0.12,0.11,0.12,0.13,0.12,0.13,0.13,0.14,0.16,0.16,0.16,0.16,0.16,0.16,0.16,0.16,0.17,0.17,0.17,0.17,0.17,0.17,0.16,0.18,0.18,0.17,0.18,0.19,0.19,0.20,0.20,0.21,0.23,0.24,0.24,0.23,0.23,0.23,0.22,0.22,0.20,0.20,0.20,0.20,0.19,0.18,0.18,0.17,0.18,0.16,0.16,0.16,0.17,0.17,0.16,0.17,0.18,0.18,0.18,0.19,0.21,0.22,0.23,0.25,0.25,0.25,0.26,0.25,0.25,0.27,0.26,0.25,0.24,0.22,0.22,0.22,0.22,0.23,0.24,0.26,0.26,0.26,0.27,0.28,0.29,0.29,0.30,0.30,0.31,0.30,0.30,0.30,0.30,0.29,0.29,0.29,0.29,0.28,0.27,0.27,0.26,0.24,0.25,0.24,0.22,0.21,0.22,0.21,0.21,0.23,0.22,0.24,0.26,0.27,0.28,0.28,0.27,0.28,0.28,0.28,0.28,0.28,0.29,0.30,0.28,0.26,0.26,0.25,0.25,0.25,0.24,0.24,0.25,0.26,0.26,0.28,0.28,0.28,0.28,0.28,0.28,0.28,0.28,0.27,0.27,0.27,0.26,0.25,0.25,0.25,0.24,0.25,0.24,0.24,0.22,0.23,0.22,0.22,0.21,0.21,0.20,0.19,0.19,0.18,0.20,0.20,0.21,0.22,0.23,0.23,0.26,0.28,0.29,0.29,0.31,0.30,0.31,0.30,0.30,0.32,0.32,0.32,0.33,0.33,0.33,0.33,0.35,0.34,0.35,0.35,0.34,0.34,0.32,0.31,0.30,0.30,0.30,0.31,0.31,0.32,0.31,0.31,0.31,0.30,0.30,0.29,0.30,0.29,0.28,0.27,0.26,0.24,0.23,0.21,0.21,0.21,0.21,0.21,0.23,0.23,0.23,0.22,0.22,0.21,0.21,0.21,0.21,0.19,0.19,0.19,0.19,0.19,0.19,0.18,0.18,0.18,0.18,0.19,0.19,0.20,0.19,0.21,0.22,0.24,0.24,0.24,0.24,0.23,0.24,0.25,0.26,0.26,0.28,0.27,0.28,0.28,0.27,0.26,0.24,0.23,0.22,0.22,0.22,0.22,0.22,0.23,0.23,0.23,0.23,0.24,0.25,0.26,0.27,0.27,0.27,0.27,0.27,0.27,0.26,0.25,0.24,0.24,0.23,0.22,0.20,0.20,0.19,0.21,0.20,0.21,0.22,0.21,0.22,0.22,0.24,0.24,0.23,0.24,0.26,0.26,0.26,0.27,0.26,0.26,0.28,0.30,0.31,0.32,0.32,0.32,0.32,0.33,0.33,0.32,0.34,0.35,0.35,0.35,0.37,0.38,0.38,0.40,0.40,0.42,0.43,0.44,0.45,0.46,0.46,0.46,0.45,0.44,0.44,0.44,0.44,0.42,0.42,0.43,0.42,0.41,0.42,0.44,0.44,0.44,0.45,0.44,0.42,0.41,0.40,0.42,0.42,0.40,0.39,0.38,0.38,0.37,0.36,0.36,0.36,0.35,0.34,0.33,0.31,0.32,0.31,0.32,0.32,0.31,0.30,0.30,0.31,0.30,0.30,0.31,0.30,0.30,0.31,0.31,0.31,0.31,0.30,0.29,0.28,0.27,0.28,0.27,0.27,0.26,0.26,0.27,0.26,0.27,0.28,0.29,0.28,0.30,0.32,0.31,0.31,0.30,0.30,0.30,0.31,0.32,0.32,0.32,0.30,0.30,0.30,0.31,0.29,0.29,0.29,0.29,0.29,0.30,0.29,0.27,0.28,0.26,0.27
Q96AJ9	0.38,0.37,0.36,0.36,0.37,0.36,0.37,0.39,0.38,0.38,0.39,0.40,0.41,0.40,0.41,0.42,0.41,0.40,0.40,0.40,0.39,0.38,0.39,0.37,0.36,0.37,0.36,0.36,0.36,0.37,0.35,0.34,0.36,0.36,0.35,0.35,0.37,0.36,0.35,0.37,0.38,0.37,0.37,0.39,0.40,0.40,0.41,0.41,0.40,0.40,0.40,0.40,0.39,0.37,0.39,0.39,0.37,0.38,0.39,0.39,0.38,0.39,0.39,0.38,0.38,0.40,0.40,0.39,0.40,0.41,0.40,0.41,0.42,0.41,0.41,0.42,0.44,0.44,0.44,0.45,0.45,0.45,0.47,0.47,0.47,0.47,0.48,0.49,0.49,0.50,0.51,0.52,0.52,0.53,0.55,0.55,0.54,0.55,0.56,0.55,0.55,0.56,0.56,0.56,0.57,0.58,0.58,0.58,0.59,0.59,0.59,0.61,0.61,0.61,0.61,0.62,0.62,0.62,0.61,0.61,0.61,0.61,0.60,0.60,0.60,0.59,0.58,0.57,0.56,0.56,0.55,0.55,0.54,0.54,0.54,0.53,0.53,0.53,0.53,0.53,0.53,0.54,0.53,0.54,0.54,0.54,0.55,0.55,0.55,0.55,0.56,0.55,0.54,0.54,0.54,0.55,0.54,0.54,0.55,0.55,0.55,0.55,0.55,0.55,0.54,0.55,0.56,0.56,0.56,0.56,0.56,0.56,0.56,0.56,0.56,0.56,0.56,0.56,0.56,0.56,0.56,0.56,0.56,0.56,0.55,0.55,0.55,0.55,0.54,0.54,0.54,0.54,0.54,0.55,0.56,0.57,0.58,0.58,0.58,0.57,0.57,0.57,0.57,0.58,0.58,0.59,0.58,0.58,0.58,0.58,0.58,0.58,0.57,0.58,0.58,0.58,0.58
Q709C8	0.31,0.30,0.31,0.32,0.33,0.34,0.33,0.33,0.34,0.33,0.32,0.33,0.34,0.34,0.34,0.33,0.34,0.33,0.34,0.34,0.33,0.32,0.31,0.31,0.32,0.31,0.31,0.31,0.33,0.33,0.34,0.36,0.36,0.35,0.34,0.34,0.34,0.34,0.33,0.33,0.32,0.31,0.31,0.31,0.30,0.29,0.28,0.29,0.28,0.27,0.27,0.30,0.29,0.28,0.28,0.28,0.29,0.28,0.28,0.27,0.26,0.27,0.26,0.27,0.26,0.26,0.26,0.26,0.25,0.24,0.23,0.21,0.19,0.19,0.19,0.19,0.21,0.21,0.22,0.23,0.24,0.25,0.25,0.26,0.27,0.27,0.28,0.28,0.29,0.30,0.30,0.30,0.29,0.29,0.28,0.29,0.29,0.28,0.29,0.30,0.30,0.30,0.31,0.32,0.31,0.32,0.33,0.35,0.36,0.37,0.40,0.41,0.43,0.45,0.45,0.46,0.48,0.47,0.47,0.47,0.48,0.48,0.47,0.48,0.48,0.48,0.49,0.50,0.51,0.51,0.52,0.54,0.55,0.57,0.58,0.60,0.61,0.62,0.64,0.66,0.67,0.68,0.70,0.71,0.72,0.74,0.75,0.76,0.76,0.78,0.78,0.78,0.79,0.79,0.79,0.80,0.81,0.80,0.82,0.83,0.82,0.82,0.81,0.81,0.80,0.79,0.77,0.76,0.74,0.73,0.72,0.70,0.68,0.66,0.64,0.63,0.62,0.60,0.58,0.56,0.55,0.52,0.51,0.49,0.47,0.44,0.42,0.41,0.39,0.37,0.36,0.35,0.35,0.34,0.32,0.30,0.28,0.27,0.25,0.23,0.22,0.21,0.20,0.20,0.20,0.20,0.20,0.20,0.20,0.20,0.20,0.21,0.22,0.23,0.24,0.25,0.25,0.25,0.24,0.25,0.26,0.27,0.28,0.29,0.30,0.30,0.30,0.30,0.30,0.30,0.30,0.30,0.29,0.27,0.27,0.26,0.27,0.27,0.26,0.26,0.26,0.27,0.28,0.30,0.29,0.29,0.29,0.30,0.31,0.32,0.33,0.34,0.34,0.32,0.31,0.32,0.31,0.30,0.30,0.31,0.30,0.29,0.27,0.27,0.28,0.30,0.31,0.33,0.33,0.34,0.36,0.35,0.35,0.34,0.35,0.35,0.36,0.36,0.36,0.37,0.37,0.38,0.36,0.36,0.35,0.35,0.35,0.35,0.34,0.33,0.32,0.32,0.33,0.33,0.33,0.36,0.35,0.35,0.35,0.35,0.34,0.34,0.34,0.35,0.35,0.33,0.33,0.32,0.31,0.31,0.30,0.28,0.28,0.28,0.28,0.28,0.27,0.27,0.27,0.27,0.27,0.27,0.26,0.26,0.27,0.27,0.27,0.27,0.29,0.30,0.29,0.30,0.31,0.30,0.30,0.30,0.28,0.28,0.29,0.29,0.30,0.30,0.31,0.30,0.31,0.31,0.33,0.33,0.32,0.33,0.35,0.36,0.36,0.37,0.38,0.38,0.38,0.39,0.40,0.39,0.40,0.40,0.40,0.40,0.41,0.41,0.41,0.42,0.43,0.43,0.43,0.44,0.44,0.43,0.44,0.45,0.45,0.45,0.46,0.46,0.46,0.47,0.48,0.47,0.46,0.46,0.46,0.44,0.43,0.44,0.43,0.41,0.40,0.40,0.40,0.39,0.39,0.40,0.41,0.43,0.43,0.43,0.44,0.45,0.45,0.45,0.46,0.46,0.44,0.44,0.44,0.43,0.42,0.41,0.42,0.40,0.39,0.38,0.39,0.38,0.36,0.36,0.35,0.34,0.34,0.34,0.33,0.32,0.33,0.34,0.33,0.33,0.34,0.36,0.36,0.37,0.38,0.39,0.39,0.38,0.38,0.40,0.41,0.41,0.42,0.44,0.44,0.45,0.47,0.49,0.50,0.51,0.52,0.55,0.55,0.56,0.58,0.59,0.60,0.62,0.63,0.65,0.67,0.69,0.71,0.73,0.75,0.76,0.78,0.79,0.80,0.80,0.81,0.81,0.79,0.79,0.79,0.79,0.78,0.77,0.76,0.76,0.76,0.74,0.73,0.72,0.70,0.69,0.67,0.66,0.64,0.62,0.61,0.60,0.59,0.58,0.58,0.58,0.57,0.55,0.54,0.54,0.52,0.51,0.50,0.51,0.49,0.47,0.44,0.43,0.42,0.41,0.41,0.40,0.40,0.40,0.40,0.39,0.38,0.37,0.38,0.37,0.35,0.34,0.34,0.35,0.34,0.36,0.37,0.38,0.37,0.36,0.36,0.36,0.35,0.35,0.34,0.34,0.32,0.32,0.31,0.31,0.30,0.30,0.29,0.29,0.27,0.27,0.26,0.27,0.27,0.27,0.26,0.26,0.26,0.26,0.26,0.26,0.25,0.26,0.26,0.27,0.27,0.27,0.27,0.27,0.26,0.26,0.24,0.25,0.26,0.26,0.27,0.27,0.28,0.27,0.27,0.26,0.26,0.26,0.27,0.28,0.30,0.31,0.31,0.31,0.30,0.31,0.32,0.32,0.32,0.32,0.32,0.32,0.32,0.31,0.32,0.34,0.34,0.36,0.35,0.35,0.35,0.34,0.35,0.35,0.35,0.36,0.35,0.35,0.34,0.32,0.31,0.31,0.31,0.30,0.30,0.30,0.31,0.30,0.30,0.30,0.28,0.26,0.25,0.26,0.25,0.26,0.26,0.27,0.28,0.29,0.31,0.32,0.33,0.34,0.35,0.36,0.35,0.36,0.36,0.37,0.38,0.39,0.41,0.42,0.44,0.45,0.46,0.48,0.49,0.51,0.52,0.54,0.54,0.55,0.55,0.55,0.55,0.55,0.56,0.55,0.57,0.58,0.58,0.59,0.59,0.60,0.59,0.58,0.58,0.56,0.56,0.54,0.54,0.53,0.52,0.51,0.49,0.48,0.46,0.45,0.44,0.43,0.41,0.40,0.39,0.38,0.38,0.37,0.36,0.34,0.33,0.31,0.29,0.29,0.28,0.29,0.29,0.29,0.28,0.28,0.28,0.27,0.26,0.26,0.27,0.26,0.27,0.29,0.30,0.31,0.32,0.33,0.34,0.34,0.34,0.34,0.36,0.37,0.37,0.37,0.39,0.39,0.37,0.37,0.38,0.37,0.37,0.35,0.33,0.34,0.34,0.35,0.35,0.36,0.35,0.36,0.34,0.34,0.34,0.34,0.34,0.36,0.36,0.36,0.36,0.35,0.36,0.35,0.33,0.33,0.32,0.33,0.33,0.31,0.32,0.31,0.30,0.28,0.27,0.28,0.28,0.27,0.27,0.28,0.29,0.28,0.29,0.29,0.28,0.29,0.29,0.29,0.28,0.28,0.29,0.29,0.30,0.31,0.31,0.31,0.31,0.31,0.30,0.29,0.29,0.29,0.29,0.27,0.28,0.28,0.27,0.26,0.25,0.24,0.24,0.22,0.22,0.23,0.23,0.24,0.24,0.24,0.24,0.23,0.25,0.24,0.25,0.26,0.26,0.26,0.26,0.28,0.28,0.30,0.31,0.32,0.34,0.35,0.36,0.38,0.40,0.42,0.44,0.45,0.47,0.48,0.50,0.51,0.53,0.54,0.55,0.57,0.58,0.60,0.62,0.64,0.65,0.67,0.68,0.70,0.71,0.73,0.74,0.75,0.77,0.78,0.79,0.80,0.80,0.82,0.84,0.85,0.86,0.87,0.87,0.87,0.87,0.87,0.88,0.87,0.88,0.88,0.88,0.88,0.88,0.88,0.88,0.88,0.89,0.89,0.89,0.89,0.89,0.90,0.89,0.89,0.89,0.89,0.89,0.89,0.89,0.88,0.88,0.86,0.86,0.84,0.82,0.81,0.79,0.78,0.76,0.75,0.73,0.71,0.69,0.68,0.67,0.66,0.64,0.62,0.60,0.58,0.56,0.55,0.53,0.52,0.53,0.52,0.50,0.49,0.47,0.45,0.43,0.41,0.39,0.38,0.36,0.34,0.33,0.32,0.30,0.29,0.29,0.27,0.27,0.28,0.28,0.29,0.29,0.28,0.28,0.28,0.27,0.27,0.27,0.27,0.26,0.26,0.27,0.27,0.27,0.27,0.26,0.26,0.26,0.26,0.26,0.25,0.26,0.26,0.28,0.29,0.31,0.32,0.32,0.33,0.32,0.33,0.33,0.32,0.33,0.33,0.34,0.36,0.38,0.38,0.38,0.37,0.37,0.37,0.38,0.38,0.38,0.38,0.38,0.37,0.38,0.39,0.40,0.39,0.40,0.40,0.40,0.41,0.43,0.44,0.44,0.44,0.43,0.40,0.40,0.38,0.36,0.35,0.35,0.35,0.35,0.35,0.35,0.34,0.34,0.34,0.33,0.32,0.30,0.29,0.28,0.28,0.28,0.28,0.27,0.27,0.27,0.27,0.28,0.27,0.28,0.28,0.29,0.27,0.28,0.28,0.30,0.31,0.32,0.32,0.32,0.33,0.34,0.35,0.37,0.38,0.40,0.41,0.43,0.44,0.45,0.46,0.48,0.50,0.52,0.54,0.56,0.58,0.59,0.61,0.63,0.64,0.66,0.67,0.69,0.70,0.71,0.73,0.74,0.74,0.75,0.75,0.74,0.73,0.74,0.73,0.72,0.71,0.70,0.69,0.67,0.67,0.66,0.65,0.63,0.62,0.60,0.59,0.57,0.55,0.54,0.54,0.54,0.54,0.53,0.50,0.48,0.46,0.44,0.43,0.41,0.40,0.38,0.37,0.36,0.34,0.33,0.33,0.31,0.29,0.29,0.29,0.30,0.30,0.31,0.31,0.31,0.31,0.30,0.30,0.30,0.29,0.30,0.29,0.29,0.29,0.29,0.29,0.29,0.29,0.31,0.32,0.30,0.29,0.28,0.28,0.29,0.29,0.29,0.29,0.28,0.29,0.29,0.31,0.31,0.31,0.30,0.31,0.31,0.31,0.31,0.30,0.30,0.29,0.29,0.29,0.29,0.29,0.30,0.31,0.33,0.34,0.33,0.34,0.34,0.34,0.36,0.36,0.36,0.36,0.35,0.34,0.32,0.33,0.32,0.33,0.33,0.32,0.32,0.32,0.33,0.33,0.32,0.32,0.29,0.29,0.30,0.29,0.29,0.29,0.29,0.29,0.30,0.30,0.30,0.30,0.29,0.30,0.31,0.30,0.30,0.29,0.29,0.30,0.31,0.31,0.33,0.32,0.32,0.33,0.34,0.35,0.35,0.36,0.37,0.38,0.38,0.39,0.40,0.41,0.41,0.42,0.44,0.44,0.45,0.47,0.48,0.47,0.48,0.47,0.47,0.47,0.47,0.47,0.46,0.47,0.47,0.47,0.46,0.46,0.45,0.44,0.43,0.42,0.41,0.39,0.38,0.36,0.37,0.36,0.35,0.35,0.34,0.33,0.32,0.30,0.29,0.29,0.28,0.27,0.26,0.27,0.25,0.24,0.24,0.24,0.22,0.21,0.22,0.21,0.24,0.24,0.26,0.27,0.27,0.29,0.29,0.29,0.28,0.28,0.27,0.27,0.28,0.28,0.28,0.28,0.29,0.29,0.29,0.29,0.29,0.29,0.29,0.29,0.29,0.30,0.30,0.30,0.30,0.32,0.34,0.35,0.36,0.36,0.38,0.39,0.38,0.39,0.38,0.38,0.38,0.37,0.37,0.36,0.34,0.34,0.32,0.32,0.32,0.32,0.34,0.34,0.34,0.33,0.33,0.34,0.35,0.34,0.35,0.36,0.35,0.35,0.35,0.35,0.35,0.35,0.36,0.36,0.36,0.35,0.34,0.33,0.32,0.31,0.30,0.28,0.27,0.27,0.27,0.28,0.28,0.27,0.27,0.26,0.26,0.26,0.26,0.26,0.26,0.27,0.27,0.26,0.27,0.28,0.29,0.29,0.28,0.30,0.32,0.32,0.33,0.34,0.35,0.37,0.38,0.40,0.41,0.43,0.45,0.46,0.48,0.49,0.50,0.51,0.52,0.55,0.56,0.58,0.59,0.60,0.61,0.63,0.65,0.67,0.68,0.69,0.71,0.72,0.74,0.75,0.76,0.77,0.79,0.80,0.81,0.82,0.83,0.84,0.84,0.84,0.85,0.83,0.82,0.81,0.80,0.79,0.77,0.76,0.74,0.73,0.71,0.70,0.68,0.67,0.66,0.64,0.62,0.61,0.59,0.57,0.55,0.54,0.54,0.53,0.53,0.54,0.54,0.53,0.51,0.50,0.48,0.46,0.45,0.43,0.42,0.40,0.39,0.37,0.36,0.34,0.33,0.32,0.32,0.31,0.31,0.31,0.31,0.31,0.31,0.31,0.31,0.31,0.31,0.31,0.31,0.30,0.30,0.31,0.31,0.31,0.31,0.31,0.30,0.29,0.28,0.26,0.26,0.24,0.26,0.27,0.27,0.29,0.29,0.29,0.29,0.29,0.29,0.29,0.28,0.28,0.28,0.29,0.30,0.32,0.32,0.32,0.32,0.32,0.32,0.32,0.32,0.32,0.32,0.33,0.32,0.33,0.34,0.35,0.35,0.36,0.37,0.36,0.38,0.39,0.40,0.39,0.40,0.39,0.39,0.37,0.36,0.35,0.34,0.35,0.35,0.35,0.36,0.36,0.35,0.36,0.36,0.35,0.34,0.33,0.31,0.30,0.30,0.30,0.30,0.30,0.29,0.29,0.29,0.31,0.30,0.30,0.30,0.30,0.28,0.28,0.28,0.29,0.31,0.31,0.32,0.33,0.35,0.36,0.38,0.40,0.41,0.43,0.44,0.45,0.46,0.48,0.49,0.51,0.52,0.53,0.55,0.57,0.59,0.60,0.61,0.63,0.65,0.66,0.68,0.69,0.70,0.72,0.73,0.74,0.74,0.76,0.77,0.76,0.76,0.77,0.76,0.76,0.75,0.73,0.72,0.70,0.69,0.67,0.65,0.64,0.62,0.60,0.58,0.56,0.54,0.53,0.52,0.52,0.52,0.52,0.50,0.47,0.46,0.44,0.43,0.42,0.41,0.39,0.38,0.37,0.36,0.35,0.33,0.32,0.31,0.30,0.29,0.29,0.29,0.30,0.29,0.29,0.29,0.29,0.29,0.29,0.29,0.29,0.28,0.29,0.28,0.28,0.28,0.28,0.29,0.31,0.32,0.30,0.29,0.28,0.28,0.29,0.29,0.29,0.28,0.28,0.28,0.29,0.31,0.31,0.30,0.30,0.30,0.30,0.30,0.30,0.30,0.29,0.28,0.29,0.30,0.30,0.29,0.30,0.31,0.33,0.33,0.33,0.33,0.34,0.34,0.35,0.36,0.36,0.35,0.35,0.34,0.32,0.33,0.32,0.33,0.33,0.32,0.32,0.32,0.32,0.33,0.32,0.31,0.29,0.29,0.29,0.29,0.28,0.28,0.28,0.28,0.29,0.29,0.28,0.28,0.28,0.28,0.28,0.28,0.28,0.27,0.27,0.29,0.29,0.29,0.30,0.29,0.29,0.30,0.31,0.32,0.32,0.33,0.34,0.35,0.35,0.36,0.37,0.38,0.39,0.40,0.41,0.42,0.43,0.45,0.46,0.46,0.47,0.46,0.46,0.46,0.46,0.46,0.45,0.46,0.45,0.46,0.45,0.45,0.44,0.43,0.42,0.41,0.40,0.39,0.38,0.37,0.37,0.36,0.35,0.35,0.34,0.33,0.32,0.31,0.30,0.29,0.28,0.28,0.27,0.26,0.25,0.24,0.23,0.23,0.22,0.21,0.21,0.21,0.23,0.23,0.25,0.26,0.27,0.29,0.29,0.29,0.28,0.28,0.27,0.27,0.27,0.28,0.28,0.28,0.29,0.29,0.29,0.29,0.30,0.30,0.30,0.30,0.30,0.29,0.30,0.30,0.31,0.33,0.34,0.35,0.37,0.37,0.38,0.39,0.37,0.38,0.37,0.37,0.38,0.36,0.35,0.34,0.32,0.32,0.30,0.29,0.29,0.30,0.31,0.31,0.31,0.31,0.31,0.32,0.32,0.32,0.32,0.33,0.33,0.33,0.33,0.33,0.33,0.33,0.34,0.34,0.35,0.33,0.33,0.32,0.30,0.29,0.28,0.26,0.26,0.26,0.25,0.26,0.26,0.25,0.25,0.25,0.25,0.25,0.25,0.25,0.25,0.26,0.26,0.25,0.26,0.26,0.27,0.27,0.27,0.28,0.30,0.31,0.31,0.33,0.35,0.36,0.38,0.39,0.41,0.42,0.44,0.44,0.46,0.46,0.47,0.49,0.50,0.52,0.54,0.55,0.57,0.59,0.60,0.62,0.64,0.66,0.68,0.69,0.71,0.72,0.74,0.75,0.76,0.78,0.80,0.82,0.83,0.83,0.85,0.84,0.83,0.82,0.80,0.79,0.77,0.76,0.74,0.72,0.71,0.70,0.68,0.67,0.66,0.65,0.63,0.61,0.59,0.58,0.56,0.55,0.53,0.52,0.52,0.53,0.51,0.52,0.52,0.51,0.49,0.47,0.47,0.45,0.44,0.44,0.42,0.40,0.38,0.37,0.35,0.34,0.33,0.32,0.32,0.32,0.33,0.33,0.33,0.33,0.34,0.33,0.33,0.34,0.33,0.34,0.34,0.35,0.35,0.36,0.36,0.37,0.36,0.36,0.37,0.35,0.34,0.33,0.31,0.28,0.28,0.27,0.27,0.26,0.26,0.26,0.27,0.27,0.28,0.29,0.29,0.30,0.30,0.30,0.29,0.29,0.29,0.29,0.28,0.30,0.30,0.32,0.33,0.34,0.35,0.36,0.35,0.34,0.34,0.34,0.34,0.34,0.34,0.35,0.35,0.35,0.37,0.38,0.38,0.38,0.39,0.39,0.39,0.40,0.40,0.40,0.39,0.37,0.37,0.35,0.35,0.34,0.34,0.34,0.34,0.35,0.34,0.35,0.36,0.36,0.34,0.34,0.32,0.31,0.30,0.29,0.30,0.29,0.30,0.30,0.32,0.32,0.33,0.35,0.35,0.36,0.37,0.37,0.37,0.38,0.40,0.41,0.43,0.44,0.46,0.47,0.49,0.50,0.52,0.53,0.55,0.57,0.59,0.60,0.62,0.64,0.64,0.67,0.68,0.68,0.69,0.71,0.71,0.71,0.71,0.71,0.71,0.70,0.71,0.70,0.70,0.69,0.68,0.66,0.64,0.62,0.62,0.60,0.58,0.57,0.56,0.55,0.54,0.53,0.52,0.50,0.48,0.46,0.45,0.43,0.41,0.39,0.38,0.37,0.36,0.34,0.33,0.31,0.29,0.28,0.27,0.26,0.26,0.27,0.27,0.27,0.27,0.26,0.27,0.27,0.26,0.26,0.27,0.28,0.28,0.28,0.29,0.29,0.28,0.28,0.28,0.27,0.27,0.26,0.28,0.28,0.28,0.29,0.31,0.32,0.33,0.33,0.34,0.33,0.32,0.33,0.33,0.33,0.33,0.33,0.33,0.33,0.33,0.32,0.31,0.30,0.30,0.31,0.32,0.32,0.32,0.32,0.32,0.32,0.32,0.32,0.32,0.32,0.32,0.33,0.34,0.34,0.34,0.34,0.34,0.32,0.30,0.30,0.28,0.27,0.26,0.25,0.26,0.26,0.26,0.26,0.26,0.26,0.27,0.27,0.28,0.30,0.31,0.32,0.33,0.35,0.37,0.38,0.39,0.39,0.41,0.42,0.43,0.45,0.47,0.47,0.48,0.48,0.49,0.49,0.48,0.50,0.51,0.51,0.51,0.53,0.55,0.56,0.58,0.58,0.60,0.61,0.61,0.62,0.63,0.65,0.66,0.67,0.68,0.70,0.70,0.70,0.71,0.71,0.70,0.70,0.69,0.69,0.69,0.69,0.69,0.68,0.67,0.66,0.64,0.62,0.61,0.60,0.59,0.59,0.59,0.59,0.58,0.57,0.56,0.56,0.54,0.53,0.52,0.50,0.50,0.48,0.48,0.48,0.46,0.45,0.43,0.41,0.39,0.38,0.35,0.34,0.33,0.31,0.30,0.29,0.28,0.27,0.26,0.25,0.24,0.23,0.22,0.23,0.22,0.22,0.22,0.23,0.22,0.23,0.22,0.22,0.22,0.21,0.22,0.21,0.21,0.21,0.21,0.21,0.21,0.20,0.21,0.22,0.21,0.22,0.22,0.22,0.23,0.23,0.23,0.24,0.24,0.24,0.26,0.26,0.28,0.28,0.29,0.28,0.28,0.28,0.28,0.28,0.27,0.27,0.28,0.28,0.28,0.29,0.30,0.31,0.32,0.34,0.36,0.37,0.38,0.40,0.42,0.44,0.46,0.48,0.50,0.51,0.51,0.52,0.53,0.54,0.54,0.54,0.55,0.57,0.56,0.56,0.58,0.57,0.57,0.56,0.56,0.56,0.57,0.58,0.58,0.59,0.58,0.58,0.59,0.58,0.57,0.58,0.58,0.57,0.55,0.55,0.54,0.52,0.51,0.50,0.49,0.48,0.47,0.45,0.45,0.45,0.44,0.44,0.43,0.44,0.43,0.45,0.44,0.43,0.42,0.41,0.41,0.39,0.38,0.37,0.36,0.35,0.34,0.34,0.33,0.33,0.31,0.32,0.32,0.32,0.31,0.31,0.33,0.32,0.31,0.32,0.31,0.31,0.32,0.33,0.34,0.35,0.37,0.37,0.38,0.37,0.35,0.36,0.35,0.35,0.35,0.35,0.34,0.35,0.35,0.36,0.35,0.36,0.36,0.37,0.38,0.40,0.41,0.43,0.44,0.45,0.46,0.47,0.48,0.49,0.49,0.49,0.49,0.48,0.49,0.50,0.50,0.51,0.53,0.52,0.51,0.49,0.47,0.45,0.44,0.43,0.42,0.43,0.42,0.43,0.42,0.43,0.42,0.41,0.42,0.41,0.41,0.41,0.41,0.42,0.41,0.40,0.39,0.37,0.36,0.33,0.32,0.30,0.31,0.29,0.30,0.32,0.32,0.33,0.33,0.32,0.32,0.30,0.29,0.27,0.26,0.26,0.25,0.26,0.26,0.27,0.28,0.28,0.26,0.25,0.25,0.25,0.23,0.23,0.22,0.20,0.20,0.19,0.19,0.19,0.19,0.18,0.18,0.17,0.19,0.19,0.19,0.19,0.19,0.18,0.17,0.16,0.14,0.14,0.13,0.15,0.16,0.17,0.19,0.19,0.21,0.23,0.23,0.24,0.24,0.24,0.24,0.24,0.25,0.26,0.27,0.27,0.27,0.27,0.27,0.27,0.29,0.29,0.29,0.29,0.31,0.31,0.31,0.31,0.31,0.29,0.29,0.29,0.30,0.32,0.32,0.33,0.35,0.35,0.34,0.34,0.32,0.31,0.30,0.30,0.30,0.29,0.28,0.27,0.28,0.28,0.29,0.28,0.29,0.29,0.29,0.30,0.31,0.31,0.32,0.33,0.34,0.32,0.33,0.33,0.33,0.32,0.32,0.34,0.36,0.38,0.38,0.39,0.39,0.38,0.36,0.35,0.35,0.33,0.32,0.32,0.32,0.32,0.32,0.33,0.32,0.33,0.34,0.34,0.35,0.35,0.36,0.37,0.38,0.38,0.37,0.37,0.35,0.35,0.35,0.33,0.33,0.32,0.32,0.32,0.32,0.31,0.31,0.30,0.28,0.26,0.24,0.23,0.23,0.23,0.23,0.23,0.23,0.23,0.24,0.24,0.24,0.25,0.25,0.25,0.24,0.25,0.25,0.25,0.26,0.25,0.25,0.24,0.21,0.21,0.20,0.20,0.19,0.18,0.19,0.19,0.18,0.20,0.20,0.21,0.21,0.22,0.22,0.22,0.23,0.23,0.23,0.23,0.23,0.25,0.25,0.26,0.27,0.28,0.28,0.28,0.28,0.28,0.28,0.27,0.28,0.27,0.26,0.27,0.28,0.26,0.28,0.28,0.27,0.28,0.28,0.27,0.29,0.28,0.29,0.29,0.31,0.32,0.33,0.34,0.34,0.35,0.36,0.35,0.36,0.35,0.35,0.35,0.35,0.35,0.33,0.34,0.34,0.34,0.33,0.33,0.33,0.33,0.33,0.31,0.31,0.30,0.30,0.29,0.27,0.25,0.25,0.24,0.23,0.23,0.23,0.23,0.23,0.22,0.22,0.22,0.21,0.21,0.20,0.19,0.19,0.18,0.18,0.18,0.19,0.18,0.19,0.20,0.22,0.23,0.25,0.25,0.24,0.23,0.22,0.21,0.21,0.22,0.22,0.23,0.25,0.27,0.29,0.31,0.32,0.34,0.34,0.35,0.35,0.36,0.35,0.36,0.34,0.34,0.35,0.35,0.36,0.37,0.36,0.37,0.37,0.35,0.36,0.35,0.35,0.34,0.35,0.34,0.34,0.33,0.33,0.32,0.31,0.33,0.33,0.34,0.34,0.36,0.38,0.38,0.38,0.36,0.35,0.33,0.31,0.30,0.28,0.28,0.28,0.29,0.28,0.29,0.29,0.30,0.29,0.27,0.27,0.27,0.26,0.26,0.24,0.23,0.23,0.23,0.23,0.22,0.22,0.21,0.21,0.21,0.20,0.21,0.21,0.22,0.20,0.21,0.20,0.19,0.17,0.15,0.15,0.16,0.18,0.19,0.21,0.22,0.22,0.23,0.26,0.26,0.26,0.27,0.27,0.27,0.26,0.27,0.29,0.29,0.30,0.31,0.31,0.31,0.31,0.31,0.32,0.33,0.35,0.35,0.35,0.36,0.35,0.35,0.33,0.33,0.32,0.32,0.34,0.35,0.37,0.38,0.39,0.38,0.37,0.35,0.33,0.32,0.31,0.32,0.32,0.31,0.29,0.30,0.29,0.28,0.28,0.28,0.27,0.26,0.27,0.27,0.28,0.28,0.28,0.28,0.28,0.27,0.26,0.25,0.24,0.25,0.25,0.25,0.26,0.26,0.26,0.26,0.26,0.24,0.23,0.21,0.21,0.21,0.21,0.21,0.23,0.23,0.23,0.23,0.22,0.21,0.20,0.20,0.19,0.18,0.18,0.18,0.19,0.20,0.21,0.20,0.18,0.18,0.17,0.17,0.17,0.17,0.20,0.20,0.22,0.23,0.23,0.23,0.24,0.23,0.24,0.24,0.26,0.26,0.28,0.29,0.30,0.29,0.29,0.29,0.28,0.27,0.27,0.27,0.28,0.28,0.29,0.30,0.30,0.31,0.31,0.31,0.31,0.31,0.32,0.31,0.32,0.32,0.34,0.34,0.34,0.34,0.34,0.33,0.33,0.31,0.32,0.31,0.32,0.31,0.33,0.33,0.33,0.33,0.34,0.34,0.34,0.33,0.33,0.32,0.32,0.32,0.32,0.32,0.32,0.32,0.31,0.31,0.30,0.30,0.30,0.30,0.29,0.29,0.29,0.28,0.29,0.28,0.29,0.27,0.28,0.29,0.29,0.29,0.29,0.29,0.30,0.30,0.31,0.30,0.32,0.32,0.32,0.33,0.32,0.31,0.32,0.32,0.34,0.35,0.35,0.37,0.38,0.38,0.39,0.39,0.39,0.38,0.38,0.40,0.41,0.42,0.43,0.44,0.44,0.44,0.43,0.42,0.41,0.41,0.41,0.40,0.39,0.40,0.40,0.39,0.39,0.38,0.36,0.35,0.35,0.34,0.35,0.36,0.36,0.36,0.36,0.35,0.34,0.33,0.33,0.33,0.32,0.31,0.31,0.30,0.30,0.30,0.31,0.31,0.30,0.29,0.30,0.29,0.29,0.31,0.32,0.34,0.36,0.37,0.37,0.38,0.38,0.39,0.38,0.38,0.40,0.41,0.42,0.42,0.41,0.41,0.40,0.39,0.37,0.38,0.39,0.38,0.37,0.37,0.38,0.38,0.38,0.39,0.40,0.39,0.40,0.40,0.40,0.40,0.40,0.41,0.40,0.39,0.39,0.37,0.36,0.35,0.34,0.33,0.32,0.32,0.31,0.32,0.31,0.31,0.31,0.30,0.29,0.29,0.30,0.30,0.30,0.30,0.30,0.29,0.27,0.26,0.25,0.25,0.25,0.24,0.24,0.25,0.24,0.23,0.23,0.23,0.23,0.23,0.22,0.21,0.21,0.21,0.21,0.23,0.23,0.23,0.24,0.24,0.23,0.23,0.23,0.24,0.23,0.23,0.24,0.23,0.23,0.22,0.22,0.22,0.22,0.22,0.22,0.22,0.22,0.22,0.22,0.24,0.26,0.27,0.29,0.28,0.27,0.27,0.26,0.26,0.26,0.27,0.27,0.27,0.27,0.27,0.28,0.27,0.26,0.26,0.25,0.25,0.25,0.25,0.26,0.26,0.25,0.25,0.25,0.24,0.24,0.24,0.24,0.24,0.25,0.25,0.26,0.27,0.28,0.29,0.29,0.30,0.29,0.27,0.28,0.28,0.29,0.28,0.30,0.30,0.30,0.30,0.31,0.31,0.31,0.31,0.32,0.32,0.33,0.33,0.35,0.35,0.35,0.36,0.37,0.38,0.37,0.39,0.39,0.41,0.41,0.42,0.42,0.42,0.42,0.41,0.40,0.40,0.39,0.37,0.36,0.35,0.35,0.35,0.35,0.33,0.32,0.31,0.30,0.29,0.28,0.29,0.29,0.30,0.31,0.32,0.34,0.35,0.36,0.36,0.38,0.39,0.39,0.41,0.41,0.41,0.40,0.40,0.38,0.38,0.36,0.36,0.36,0.36,0.36,0.37,0.38,0.38,0.38,0.40,0.40,0.42,0.42,0.42,0.43,0.42,0.43,0.44,0.44,0.44,0.44,0.44,0.44,0.44,0.43,0.41,0.40,0.38,0.37,0.36,0.35,0.33,0.31,0.30,0.29,0.29,0.28,0.28,0.28,0.29,0.29,0.29,0.29,0.29,0.29,0.29,0.29,0.29,0.29,0.29,0.28,0.29,0.27,0.27,0.27,0.27,0.27,0.26,0.27,0.28,0.28,0.30,0.32,0.33,0.33,0.33,0.34,0.35,0.36,0.36,0.37,0.36,0.37,0.38,0.38,0.37,0.37,0.38,0.38,0.38,0.37,0.39,0.39,0.39,0.39,0.40,0.40,0.39,0.40,0.41,0.41,0.41,0.42,0.44,0.45,0.45,0.45,0.46,0.46,0.46,0.46,0.46,0.44,0.43,0.43,0.42,0.42,0.42,0.41,0.41,0.41,0.41,0.40,0.40,0.39,0.39,0.38,0.39,0.38,0.37,0.38,0.38,0.36,0.36,0.36,0.37,0.35,0.36,0.37,0.36,0.35,0.35,0.35,0.33,0.32,0.31,0.32,0.33,0.32,0.32,0.32,0.32,0.31,0.33,0.33,0.32,0.33,0.33,0.33,0.34,0.33,0.34,0.34,0.35,0.36,0.36,0.36,0.37,0.38,0.38,0.38,0.38,0.38,0.38,0.39,0.39,0.39,0.39,0.39,0.39,0.39,0.39,0.39,0.38,0.39,0.38,0.39,0.38,0.37,0.37,0.37,0.37,0.37,0.37,0.38,0.39,0.40,0.40,0.40,0.40,0.39,0.39,0.39,0.38,0.37,0.37,0.37,0.37,0.36,0.36,0.37,0.37,0.36,0.36,0.36,0.35,0.35,0.34,0.34,0.34,0.33,0.33,0.34,0.33,0.33,0.33,0.32,0.31,0.31,0.31,0.31,0.30,0.30,0.30,0.30,0.29,0.28,0.27,0.27,0.27,0.27,0.28,0.29,0.28,0.28,0.28,0.27,0.27,0.27,0.27,0.26,0.25,0.26,0.26,0.25,0.26,0.26,0.26,0.27,0.28,0.29,0.29,0.31,0.31,0.30,0.31,0.31,0.31,0.31,0.30,0.30,0.31,0.31,0.32,0.32,0.33,0.34,0.34,0.36,0.36,0.34,0.34,0.33,0.32,0.31,0.31,0.31,0.32,0.32,0.33,0.35,0.36,0.37,0.38,0.38,0.37,0.37,0.36,0.35,0.33,0.33,0.32,0.31,0.30,0.29,0.29,0.28,0.29,0.30,0.30,0.31,0.33,0.34,0.34,0.34,0.34,0.33,0.32,0.33,0.31,0.31,0.31,0.31,0.31,0.32,0.32,0.32,0.32,0.32,0.33,0.32,0.31,0.31,0.30,0.30,0.31,0.31,0.31,0.31,0.31,0.32,0.32,0.32,0.34,0.35,0.37,0.39,0.40,0.42,0.43,0.45,0.45,0.45,0.45,0.46,0.47,0.47,0.47,0.47,0.47,0.47,0.46,0.48,0.47,0.49,0.49,0.49,0.50,0.49,0.48,0.48,0.49,0.48,0.47,0.48,0.46,0.45,0.46,0.48,0.47,0.47,0.48,0.49,0.48,0.48,0.47,0.46,0.45,0.43,0.42,0.41,0.40,0.39,0.38,0.38,0.37,0.36,0.36,0.37,0.38,0.39,0.40,0.42,0.43,0.44,0.43,0.43,0.43,0.43,0.44,0.45,0.45,0.45,0.46,0.48,0.47,0.48,0.50,0.50,0.50,0.52,0.53,0.53,0.54
Q9Y6I7	0.42,0.41,0.40,0.39,0.38,0.40,0.41,0.43,0.43,0.44,0.46,0.47,0.47,0.47,0.47,0.46,0.45,0.44,0.43,0.42,0.42,0.40,0.39,0.39,0.40,0.41,0.39,0.37,0.37,0.36,0.34,0.32,0.31,0.31,0.30,0.29,0.30,0.28,0.28,0.27,0.27,0.27,0.27,0.28,0.28,0.28,0.27,0.27,0.25,0.24,0.24,0.23,0.22,0.22,0.22,0.23,0.24,0.25,0.26,0.27,0.29,0.31,0.33,0.35,0.36,0.37,0.38,0.40,0.42,0.44,0.47,0.49,0.51,0.53,0.54,0.55,0.57,0.57,0.58,0.60,0.61,0.61,0.62,0.62,0.63,0.62,0.62,0.62,0.61,0.60,0.60,0.59,0.57,0.56,0.55,0.54,0.52,0.51,0.52,0.51,0.51,0.50,0.50,0.49,0.50,0.50,0.49,0.50,0.48,0.49,0.47,0.47,0.46,0.45,0.45,0.44,0.43,0.43,0.43,0.43,0.41,0.40,0.40,0.38,0.38,0.36,0.36,0.36,0.37,0.37,0.38,0.38,0.38,0.38,0.38,0.38,0.38,0.38,0.39,0.39,0.39,0.39,0.39,0.36,0.37,0.34,0.33,0.32,0.30,0.31,0.30,0.29,0.27,0.26,0.26,0.24,0.24,0.23,0.21,0.19,0.20,0.20,0.20,0.20,0.20,0.20,0.20,0.20,0.19,0.18,0.19,0.18,0.19,0.19,0.19,0.19,0.19,0.19,0.18,0.17,0.17,0.17,0.17,0.16,0.17,0.17,0.17,0.18,0.17,0.17,0.17,0.17,0.17,0.19,0.19,0.20,0.20,0.19,0.19,0.19,0.19,0.18,0.18,0.19,0.20,0.20,0.21,0.21,0.21,0.21,0.21,0.20,0.20,0.19,0.20,0.21,0.21,0.21,0.21,0.21,0.21,0.21,0.20,0.21,0.22,0.22,0.22,0.22,0.22,0.22,0.23,0.22,0.23,0.23,0.21,0.21,0.20,0.21,0.21,0.21,0.21,0.21,0.21,0.21,0.21,0.20,0.19,0.19,0.19,0.19,0.19,0.19,0.19,0.19,0.19,0.18,0.17,0.17,0.17,0.17,0.17,0.17,0.17,0.16,0.14,0.13,0.13,0.13,0.13,0.13,0.12,0.11,0.12,0.11,0.10,0.10,0.10,0.10,0.12,0.13,0.13,0.14,0.15,0.16,0.18,0.18,0.18,0.19,0.21,0.21,0.23,0.24,0.25,0.25,0.25,0.25,0.25,0.25,0.25,0.25,0.26,0.27,0.27,0.27,0.27,0.27,0.26,0.25,0.25,0.24,0.24,0.24,0.25,0.24,0.24,0.24,0.24,0.24,0.24,0.22,0.21,0.22,0.22,0.21,0.19,0.18,0.18,0.18,0.17,0.17,0.17,0.16,0.17,0.16,0.17,0.16,0.16,0.17,0.16,0.16,0.17,0.18,0.17,0.18,0.18,0.18,0.18,0.18,0.18,0.18,0.19,0.19,0.19,0.18,0.17,0.18,0.18,0.18,0.18,0.18,0.18,0.19,0.19,0.20,0.20,0.22,0.23,0.24,0.23,0.24,0.24,0.24,0.23,0.23,0.23,0.23,0.24,0.25,0.25,0.26,0.26,0.26,0.26,0.26,0.26,0.28,0.28,0.31,0.31,0.33,0.35,0.36,0.36,0.36,0.37,0.38,0.37,0.37,0.37,0.38,0.40,0.41,0.39,0.40,0.38,0.39,0.38,0.38,0.37,0.38,0.38,0.37,0.38,0.40,0.39,0.39,0.40,0.40,0.39,0.40,0.41
O43592	0.43,0.44,0.44,0.43,0.41,0.42,0.42,0.41,0.40,0.41,0.41,0.42,0.42,0.41,0.40,0.40,0.40,0.39,0.38,0.38,0.37,0.37,0.37,0.36,0.36,0.37,0.38,0.39,0.40,0.40,0.40,0.38,0.36,0.37,0.35,0.33,0.31,0.31,0.30,0.28,0.28,0.28,0.27,0.26,0.27,0.28,0.27,0.26,0.28,0.30,0.28,0.29,0.29,0.29,0.29,0.29,0.30,0.30,0.30,0.30,0.30,0.30,0.30,0.30,0.29,0.28,0.27,0.28,0.25,0.24,0.24,0.25,0.25,0.27,0.28,0.29,0.29,0.31,0.31,0.32,0.32,0.32,0.32,0.32,0.32,0.31,0.31,0.30,0.30,0.28,0.26,0.26,0.25,0.23,0.22,0.22,0.22,0.21,0.22,0.23,0.23,0.23,0.24,0.24,0.24,0.25,0.25,0.25,0.25,0.26,0.26,0.26,0.26,0.27,0.26,0.25,0.24,0.24,0.23,0.22,0.21,0.21,0.21,0.20,0.20,0.20,0.20,0.20,0.20,0.20,0.21,0.22,0.22,0.22,0.23,0.24,0.27,0.28,0.29,0.28,0.28,0.30,0.31,0.30,0.31,0.33,0.32,0.31,0.32,0.33,0.31,0.31,0.32,0.31,0.30,0.30,0.31,0.32,0.32,0.32,0.33,0.35,0.35,0.35,0.36,0.36,0.36,0.35,0.36,0.36,0.36,0.36,0.36,0.36,0.36,0.37,0.37,0.35,0.35,0.35,0.34,0.33,0.31,0.29,0.28,0.28,0.27,0.26,0.26,0.25,0.24,0.24,0.24,0.24,0.24,0.24,0.24,0.22,0.23,0.23,0.23,0.22,0.21,0.23,0.24,0.23,0.23,0.25,0.25,0.24,0.24,0.25,0.24,0.23,0.25,0.24,0.25,0.24,0.24,0.23,0.22,0.23,0.23,0.22,0.22,0.22,0.22,0.22,0.23,0.23,0.23,0.23,0.24,0.25,0.25,0.27,0.27,0.26,0.27,0.26,0.25,0.27,0.26,0.26,0.24,0.25,0.25,0.25,0.25,0.25,0.25,0.26,0.28,0.29,0.30,0.28,0.28,0.27,0.26,0.28,0.30,0.30,0.32,0.32,0.33,0.34,0.34,0.34,0.34,0.34,0.34,0.34,0.34,0.33,0.32,0.31,0.29,0.29,0.29,0.28,0.28,0.28,0.27,0.28,0.28,0.27,0.26,0.27,0.27,0.27,0.28,0.30,0.30,0.29,0.29,0.30,0.30,0.29,0.30,0.31,0.29,0.27,0.28,0.25,0.25,0.24,0.24,0.24,0.24,0.25,0.24,0.24,0.25,0.25,0.25,0.25,0.25,0.26,0.28,0.29,0.29,0.30,0.30,0.30,0.30,0.30,0.30,0.30,0.29,0.29,0.28,0.27,0.26,0.24,0.23,0.23,0.21,0.21,0.22,0.21,0.21,0.23,0.25,0.24,0.25,0.27,0.28,0.27,0.27,0.28,0.27,0.27,0.28,0.28,0.27,0.27,0.28,0.27,0.27,0.25,0.25,0.25,0.23,0.24,0.24,0.25,0.26,0.29,0.29,0.29,0.29,0.32,0.33,0.33,0.34,0.36,0.37,0.38,0.39,0.39,0.38,0.38,0.37,0.35,0.35,0.35,0.34,0.32,0.33,0.33,0.32,0.32,0.32,0.32,0.31,0.31,0.32,0.31,0.32,0.32,0.34,0.33,0.32,0.33,0.33,0.33,0.31,0.30,0.30,0.30,0.29,0.29,0.28,0.27,0.26,0.26,0.26,0.24,0.25,0.26,0.26,0.27,0.26,0.25,0.26,0.26,0.25,0.24,0.24,0.24,0.23,0.23,0.23,0.23,0.23,0.23,0.23,0.24,0.24,0.23,0.24,0.24,0.25,0.26,0.26,0.25,0.27,0.27,0.27,0.27,0.27,0.29,0.31,0.31,0.31,0.32,0.30,0.29,0.29,0.28,0.26,0.26,0.25,0.25,0.25,0.24,0.26,0.27,0.27,0.27,0.27,0.28,0.28,0.31,0.31,0.31,0.32,0.31,0.30,0.30,0.30,0.29,0.27,0.26,0.25,0.25,0.24,0.23,0.23,0.22,0.22,0.22,0.20,0.19,0.18,0.17,0.18,0.19,0.19,0.19,0.19,0.21,0.21,0.20,0.21,0.21,0.20,0.19,0.19,0.20,0.20,0.20,0.19,0.19,0.17,0.19,0.19,0.20,0.21,0.21,0.21,0.22,0.23,0.23,0.23,0.23,0.23,0.23,0.23,0.24,0.23,0.22,0.23,0.24,0.23,0.23,0.25,0.24,0.23,0.23,0.25,0.24,0.23,0.24,0.25,0.24,0.24,0.26,0.27,0.26,0.27,0.27,0.27,0.28,0.29,0.29,0.27,0.26,0.26,0.26,0.27,0.29,0.30,0.31,0.32,0.33,0.32,0.33,0.34,0.36,0.35,0.35,0.35,0.35,0.34,0.34,0.33,0.32,0.31,0.31,0.31,0.29,0.29,0.29,0.29,0.28,0.30,0.30,0.30,0.29,0.31,0.30,0.29,0.30,0.30,0.29,0.29,0.29,0.30,0.29,0.28,0.28,0.27,0.25,0.23,0.24,0.23,0.23,0.24,0.24,0.22,0.23,0.24,0.25,0.24,0.25,0.27,0.27,0.29,0.31,0.33,0.34,0.36,0.36,0.36,0.36,0.36,0.34,0.34,0.33,0.32,0.31,0.31,0.30,0.30,0.30,0.29,0.29,0.29,0.28,0.28,0.28,0.28,0.27,0.27,0.29,0.28,0.28,0.29,0.28,0.27,0.29,0.30,0.29,0.29,0.29,0.28,0.28,0.27,0.25,0.24,0.23,0.21,0.20,0.21,0.20,0.20,0.20,0.21,0.20,0.20,0.22,0.21,0.22,0.23,0.24,0.24,0.25,0.25,0.25,0.25,0.25,0.25,0.24,0.24,0.25,0.23,0.23,0.23,0.22,0.21,0.21,0.20,0.19,0.18,0.18,0.20,0.20,0.19,0.19,0.21,0.21,0.20,0.21,0.23,0.21,0.21,0.23,0.23,0.22,0.23,0.24,0.24,0.25,0.24,0.24,0.25,0.24,0.23,0.23,0.24,0.24,0.23,0.24,0.24,0.24,0.23,0.24,0.24,0.23,0.23,0.24,0.24,0.25,0.27,0.28,0.28,0.27,0.27,0.28,0.27,0.26,0.28,0.28,0.27,0.25,0.27,0.27,0.25,0.25,0.25,0.25,0.24,0.23,0.23,0.22,0.23,0.23,0.26,0.26,0.28,0.30,0.32,0.33,0.34,0.35,0.36,0.36,0.37,0.38,0.38,0.38,0.38,0.38,0.37,0.36,0.35,0.35,0.35,0.34,0.34,0.34,0.34,0.32,0.32,0.32,0.33,0.33,0.34,0.34,0.34,0.35,0.35,0.35,0.34,0.35,0.35,0.35,0.35,0.35,0.35,0.33,0.32,0.31,0.30,0.28,0.27,0.27,0.26,0.25,0.25,0.25,0.24,0.23,0.25,0.25,0.25,0.25,0.26,0.26,0.26,0.26,0.27,0.26,0.26,0.26,0.26,0.25,0.24,0.23,0.23,0.23,0.22,0.23,0.23,0.23,0.22,0.22,0.23,0.24,0.22,0.22,0.25,0.24,0.23,0.24,0.25,0.25,0.25,0.25,0.26,0.26,0.26,0.26,0.26,0.25,0.24,0.23,0.24,0.23,0.22,0.23,0.24,0.25,0.26,0.26,0.28,0.27,0.29,0.30,0.31,0.32,0.32,0.32,0.32,0.31,0.31,0.31,0.31,0.29,0.26,0.26,0.25,0.23,0.22,0.23,0.22,0.21,0.22,0.23,0.23,0.22,0.24,0.24,0.24,0.24,0.26,0.26,0.26,0.26,0.28,0.29,0.29,0.28,0.27,0.27,0.28,0.29,0.29,0.28,0.29,0.29,0.29,0.29,0.30,0.30,0.30,0.30,0.31,0.31,0.31,0.32,0.33,0.35,0.36,0.37,0.38,0.39,0.38,0.38,0.38,0.38,0.37,0.36,0.36,0.36,0.36,0.36,0.37,0.38,0.38,0.39,0.38,0.39,0.40,0.40,0.39,0.39,0.37,0.38,0.38,0.37,0.36,0.36,0.37,0.36,0.36,0.37,0.39,0.38,0.39,0.41
Q96IQ7	0.88,0.86,0.84,0.81,0.80,0.78,0.77,0.75,0.74,0.75,0.75,0.75,0.74,0.73,0.71,0.70,0.69,0.69,0.68,0.68,0.66,0.65,0.63,0.62,0.60,0.59,0.57,0.56,0.54,0.53,0.52,0.51,0.51,0.51,0.49,0.47,0.45,0.44,0.41,0.39,0.37,0.35,0.35,0.36,0.39,0.38,0.39,0.38,0.40,0.40,0.38,0.38,0.37,0.36,0.35,0.36,0.35,0.35,0.36,0.36,0.36,0.37,0.37,0.38,0.38,0.39,0.41,0.41,0.40,0.42,0.41,0.40,0.40,0.37,0.37,0.38,0.39,0.40,0.39,0.40,0.42,0.42,0.43,0.41,0.40,0.37,0.37,0.36,0.36,0.35,0.33,0.33,0.33,0.34,0.34,0.35,0.34,0.34,0.34,0.32,0.30,0.30,0.29,0.29,0.28,0.28,0.28,0.26,0.28,0.29,0.28,0.30,0.30,0.29,0.29,0.29,0.28,0.28,0.27,0.28,0.27,0.25,0.25,0.25,0.26,0.26,0.28,0.27,0.29,0.29,0.29,0.30,0.30,0.30,0.30,0.31,0.31,0.32,0.32,0.33,0.34,0.34,0.33,0.33,0.34,0.34,0.34,0.33,0.35,0.34,0.33,0.32,0.31,0.33,0.32,0.33,0.32,0.33,0.32,0.33,0.33,0.33,0.35,0.37,0.37,0.39,0.41,0.39,0.40,0.41,0.41,0.41,0.41,0.41,0.41,0.40,0.41,0.41,0.42,0.40,0.41,0.40,0.41,0.40,0.41,0.41,0.41,0.41,0.41,0.40,0.39,0.39,0.39,0.39,0.37,0.38,0.37,0.37,0.36,0.37,0.36,0.37,0.38,0.37,0.36,0.35,0.34,0.33,0.33,0.32,0.32,0.31,0.31,0.30,0.30,0.31,0.32,0.32,0.32,0.33,0.35,0.35,0.36,0.36,0.37,0.38,0.38,0.39,0.39,0.40,0.40,0.40,0.41,0.42,0.43,0.44,0.45,0.46,0.46,0.47,0.48,0.49,0.49,0.50,0.50,0.50,0.51,0.52,0.53,0.53,0.55,0.55,0.57,0.58,0.60,0.61,0.62,0.63,0.63,0.63,0.64,0.64,0.65,0.66,0.66,0.67,0.68,0.69,0.69,0.71,0.71,0.72,0.73,0.74,0.74,0.75,0.76,0.76,0.77,0.79,0.80,0.81,0.81,0.82,0.82,0.83,0.83,0.84,0.85,0.85,0.85,0.86,0.86,0.86,0.86,0.86,0.85,0.85,0.85,0.85,0.86,0.86,0.86,0.86,0.86,0.86,0.87,0.87,0.87,0.87,0.87,0.87,0.88,0.88,0.88,0.88,0.89,0.88,0.88,0.88,0.88,0.88,0.88,0.88,0.88,0.88,0.88
Q8IV63	0.50,0.48,0.48,0.48,0.49,0.47,0.49,0.49,0.50,0.52,0.53,0.54,0.54,0.56,0.57,0.57,0.58,0.59,0.59,0.60,0.61,0.60,0.61,0.62,0.63,0.65,0.65,0.66,0.67,0.68,0.69,0.70,0.72,0.73,0.74,0.74,0.76,0.76,0.77,0.79,0.80,0.82,0.83,0.84,0.86,0.86,0.88,0.88,0.89,0.88,0.89,0.89,0.89,0.89,0.89,0.88,0.89,0.89,0.89,0.89,0.90,0.89,0.90,0.90,0.89,0.90,0.90,0.89,0.89,0.89,0.89,0.90,0.90,0.90,0.90,0.90,0.90,0.90,0.90,0.90,0.90,0.90,0.90,0.90,0.90,0.89,0.90,0.90,0.90,0.90,0.91,0.90,0.91,0.90,0.91,0.91,0.91,0.92,0.92,0.92,0.92,0.92,0.92,0.92,0.92,0.92,0.92,0.92,0.92,0.93,0.92,0.91,0.90,0.88,0.86,0.83,0.83,0.82,0.80,0.78,0.78,0.76,0.74,0.74,0.73,0.71,0.70,0.70,0.67,0.67,0.65,0.63,0.62,0.62,0.60,0.58,0.57,0.54,0.53,0.51,0.51,0.51,0.50,0.49,0.47,0.45,0.44,0.42,0.41,0.40,0.39,0.38,0.37,0.37,0.38,0.38,0.38,0.36,0.35,0.35,0.34,0.33,0.32,0.32,0.31,0.31,0.32,0.33,0.33,0.35,0.36,0.37,0.40,0.40,0.41,0.42,0.44,0.45,0.46,0.45,0.45,0.44,0.42,0.40,0.39,0.38,0.39,0.40,0.40,0.39,0.38,0.38,0.37,0.36,0.35,0.35,0.35,0.35,0.36,0.37,0.36,0.36,0.37,0.38,0.40,0.40,0.39,0.38,0.38,0.37,0.35,0.35,0.34,0.33,0.33,0.31,0.30,0.28,0.27,0.26,0.25,0.26,0.26,0.27,0.28,0.28,0.28,0.27,0.27,0.26,0.28,0.30,0.30,0.30,0.30,0.30,0.29,0.29,0.29,0.29,0.29,0.29,0.30,0.30,0.29,0.27,0.27,0.28,0.27,0.25,0.26,0.27,0.25,0.26,0.27,0.26,0.26,0.25,0.25,0.26,0.27,0.27,0.27,0.26,0.25,0.25,0.24,0.24,0.24,0.23,0.23,0.21,0.20,0.18,0.19,0.19,0.19,0.19,0.19,0.20,0.20,0.19,0.19,0.18,0.17,0.17,0.17,0.16,0.15,0.16,0.16,0.15,0.13,0.13,0.12,0.10,0.11,0.11,0.11,0.10,0.10,0.10,0.10,0.10,0.10,0.10,0.10,0.10,0.10,0.10,0.11,0.11,0.11,0.12,0.12,0.14,0.16,0.18,0.18,0.17,0.18,0.19,0.20,0.21,0.22,0.24,0.24,0.25,0.26,0.26,0.26,0.26,0.26,0.26,0.26,0.25,0.25,0.23,0.22,0.22,0.21,0.20,0.21,0.21,0.21,0.21,0.21,0.21,0.21,0.21,0.21,0.21,0.20,0.20,0.20,0.19,0.17,0.15,0.13,0.13,0.12,0.11,0.10,0.10,0.09,0.08,0.07,0.06,0.06,0.05,0.05,0.07,0.07,0.08,0.09,0.10,0.11,0.13,0.14,0.14,0.14,0.16,0.16,0.16,0.16,0.18,0.18,0.18,0.20,0.22,0.22,0.22,0.24,0.24,0.25,0.25,0.27,0.29,0.31,0.32,0.34,0.34,0.35,0.35,0.36,0.37,0.36,0.36,0.37,0.38,0.38,0.37,0.37,0.37,0.36,0.35,0.35,0.35,0.34,0.33,0.35,0.35,0.35,0.34,0.35,0.34,0.34,0.35,0.34,0.33,0.33,0.32,0.32,0.31,0.32,0.32,0.31,0.31,0.31,0.31,0.31,0.30,0.31,0.29,0.30,0.30,0.30,0.29,0.31,0.30,0.31,0.31,0.32,0.33,0.33,0.34,0.35,0.34,0.35,0.34,0.35,0.35,0.34,0.34,0.35,0.35,0.36,0.36,0.35,0.37,0.38,0.37,0.37,0.39
Q8TBZ3	0.62,0.60,0.59,0.57,0.56,0.55,0.53,0.54,0.55,0.53,0.52,0.50,0.49,0.48,0.48,0.48,0.49,0.49,0.48,0.48,0.49,0.47,0.48,0.48,0.45,0.44,0.43,0.41,0.39,0.37,0.36,0.35,0.33,0.34,0.33,0.34,0.33,0.36,0.36,0.36,0.36,0.35,0.35,0.35,0.35,0.33,0.33,0.33,0.31,0.29,0.31,0.30,0.30,0.30,0.30,0.29,0.28,0.27,0.27,0.26,0.25,0.24,0.24,0.23,0.21,0.22,0.22,0.23,0.25,0.25,0.25,0.25,0.26,0.26,0.27,0.27,0.27,0.28,0.26,0.25,0.24,0.23,0.24,0.23,0.23,0.23,0.23,0.24,0.26,0.26,0.26,0.26,0.26,0.28,0.28,0.28,0.29,0.28,0.28,0.27,0.27,0.27,0.27,0.26,0.25,0.25,0.24,0.24,0.22,0.21,0.20,0.19,0.20,0.20,0.21,0.22,0.22,0.22,0.20,0.21,0.20,0.20,0.21,0.23,0.24,0.25,0.25,0.25,0.25,0.25,0.25,0.25,0.24,0.23,0.22,0.22,0.22,0.22,0.23,0.25,0.26,0.27,0.28,0.28,0.27,0.27,0.27,0.27,0.27,0.27,0.28,0.28,0.29,0.28,0.27,0.26,0.24,0.23,0.22,0.23,0.23,0.24,0.24,0.24,0.24,0.24,0.25,0.25,0.26,0.25,0.26,0.26,0.27,0.28,0.29,0.30,0.31,0.32,0.32,0.31,0.29,0.29,0.28,0.28,0.29,0.31,0.33,0.35,0.36,0.37,0.37,0.36,0.36,0.36,0.37,0.37,0.37,0.37,0.37,0.38,0.38,0.38,0.36,0.36,0.35,0.33,0.32,0.32,0.31,0.31,0.32,0.31,0.31,0.30,0.29,0.28,0.27,0.25,0.24,0.24,0.25,0.25,0.25,0.24,0.23,0.22,0.20,0.18,0.17,0.18,0.18,0.18,0.19,0.19,0.20,0.20,0.20,0.19,0.20,0.19,0.19,0.19,0.19,0.19,0.19,0.19,0.19,0.19,0.19,0.19,0.17,0.17,0.18,0.17,0.17,0.17,0.17,0.17,0.17,0.17,0.17,0.16,0.16,0.17,0.17,0.17,0.17,0.17,0.16,0.16,0.14,0.15,0.16,0.16,0.16,0.16,0.16,0.15,0.15,0.15,0.16,0.16,0.15,0.15,0.16,0.17,0.16,0.17,0.17,0.17,0.17,0.17,0.16,0.16,0.17,0.17,0.17,0.18,0.18,0.20,0.22,0.24,0.26,0.28,0.30,0.32,0.34,0.36,0.37,0.40,0.42,0.44,0.45,0.46,0.47,0.48,0.49,0.51,0.53,0.56,0.58,0.58,0.60,0.63,0.63,0.64,0.66,0.68,0.69,0.72,0.74,0.76,0.78,0.81,0.82,0.83,0.85,0.87,0.88,0.89,0.90,0.90,0.89,0.88,0.86,0.84,0.82,0.80,0.77,0.77,0.74,0.72,0.69,0.68,0.66,0.64,0.62,0.60,0.58,0.56,0.54,0.52,0.50,0.49,0.47,0.47,0.45,0.42,0.42,0.41,0.40,0.40,0.40,0.39,0.39,0.39,0.39,0.38,0.38,0.38,0.37,0.38,0.38,0.38,0.39,0.41,0.43,0.45,0.48,0.50,0.52,0.54,0.56,0.59,0.60,0.62,0.64,0.66,0.68,0.70,0.73,0.74,0.76,0.79,0.80,0.82,0.82,0.84,0.86,0.88,0.89,0.89,0.89,0.89,0.90,0.89,0.89,0.90,0.90,0.90,0.91,0.91,0.91,0.91,0.91,0.91,0.92,0.92,0.91,0.91,0.91,0.91,0.90,0.90,0.90,0.90,0.89,0.89,0.90,0.90,0.90,0.90,0.90,0.90,0.89,0.89,0.89,0.89,0.89,0.89,0.89,0.89,0.89,0.89,0.88,0.89,0.89,0.89,0.88,0.89,0.89,0.89,0.89,0.89,0.88,0.88,0.88,0.87,0.88,0.88,0.88,0.88,0.88,0.89,0.89,0.89,0.89,0.88,0.88,0.88,0.88,0.88,0.87,0.86,0.86,0.85,0.85,0.83,0.82,0.81,0.79,0.79,0.78,0.76,0.74,0.73,0.71,0.71,0.70,0.68,0.67,0.66,0.64,0.64,0.62,0.61,0.59,0.58,0.57,0.55,0.53,0.51,0.50,0.49,0.47,0.45,0.44,0.41,0.40,0.38,0.37,0.35,0.34,0.33,0.32,0.31,0.29,0.27,0.27,0.26,0.25,0.25,0.23,0.23,0.23,0.23,0.21,0.21,0.19,0.18,0.18,0.19,0.19,0.20,0.19,0.21,0.21,0.24,0.25,0.25,0.25,0.25,0.26,0.25,0.24,0.24,0.25,0.25,0.26,0.27,0.27,0.28,0.28,0.27,0.27,0.28,0.29,0.31,0.32
Q5JTN6	0.61,0.60,0.61,0.59,0.57,0.55,0.53,0.52,0.51,0.49,0.49,0.50,0.49,0.49,0.48,0.47,0.46,0.44,0.43,0.42,0.42,0.40,0.38,0.36,0.34,0.32,0.31,0.29,0.28,0.28,0.28,0.29,0.27,0.27,0.26,0.26,0.26,0.27,0.26,0.25,0.26,0.24,0.26,0.24,0.24,0.24,0.24,0.25,0.24,0.25,0.24,0.23,0.23,0.23,0.23,0.24,0.24,0.24,0.24,0.24,0.24,0.23,0.24,0.24,0.25,0.25,0.25,0.26,0.26,0.25,0.25,0.23,0.23,0.25,0.24,0.25,0.25,0.25,0.25,0.26,0.25,0.25,0.26,0.24,0.26,0.26,0.27,0.26,0.26,0.26,0.25,0.25,0.25,0.24,0.24,0.25,0.24,0.25,0.26,0.26,0.26,0.26,0.26,0.25,0.25,0.24,0.25,0.26,0.25,0.25,0.25,0.25,0.25,0.24,0.24,0.25,0.23,0.24,0.24,0.24,0.24,0.24,0.23,0.23,0.23,0.22,0.22,0.23,0.23,0.23,0.23,0.23,0.23,0.23,0.23,0.22,0.22,0.23,0.22,0.23,0.23,0.23,0.23,0.23,0.23,0.22,0.23,0.22,0.22,0.22,0.22,0.22,0.22,0.22,0.22,0.20,0.21,0.21,0.22,0.22,0.23,0.24,0.24,0.25,0.24,0.24,0.25,0.23,0.24,0.26,0.26,0.27,0.28,0.28,0.27,0.28,0.28,0.27,0.26,0.25,0.24,0.25,0.27,0.27,0.28,0.28,0.28,0.27,0.27,0.26,0.26,0.27,0.28,0.28,0.28,0.27,0.27,0.26,0.26,0.24,0.25,0.24,0.23,0.24,0.24,0.24,0.23,0.24,0.23,0.23,0.23,0.23,0.22,0.22,0.23,0.23,0.23,0.23,0.23,0.23,0.23,0.23,0.23,0.23,0.23,0.24,0.25,0.25,0.25,0.25,0.25,0.24,0.25,0.24,0.25,0.25,0.26,0.26,0.26,0.25,0.25,0.24,0.24,0.24,0.24,0.25,0.25,0.25,0.25,0.25,0.24,0.25,0.26,0.25,0.24,0.24,0.25,0.24,0.24,0.25,0.24,0.25,0.25,0.24,0.25,0.26,0.26,0.26,0.26,0.27,0.28,0.28,0.29,0.29,0.28,0.28,0.29,0.31,0.32,0.33,0.34,0.35,0.36,0.36,0.37,0.38,0.39,0.39,0.41,0.43,0.44,0.46,0.47,0.48,0.49,0.50,0.50,0.51,0.52,0.53,0.54,0.56,0.57,0.58,0.60,0.59,0.59,0.60,0.60,0.62,0.63,0.65,0.67,0.69
O96014	0.82,0.80,0.77,0.73,0.71,0.69,0.66,0.64,0.62,0.60,0.58,0.58,0.57,0.57,0.58,0.59,0.58,0.57,0.56,0.56,0.56,0.55,0.54,0.53,0.50,0.50,0.49,0.47,0.46,0.44,0.43,0.41,0.41,0.40,0.38,0.36,0.36,0.35,0.32,0.31,0.32,0.32,0.31,0.32,0.33,0.32,0.33,0.33,0.33,0.33,0.35,0.34,0.33,0.33,0.32,0.30,0.28,0.28,0.27,0.27,0.27,0.27,0.26,0.25,0.26,0.26,0.25,0.24,0.24,0.23,0.23,0.23,0.22,0.20,0.21,0.22,0.22,0.20,0.22,0.22,0.21,0.20,0.19,0.19,0.18,0.19,0.19,0.18,0.19,0.19,0.19,0.17,0.17,0.17,0.17,0.16,0.16,0.16,0.15,0.15,0.15,0.14,0.12,0.12,0.12,0.11,0.10,0.11,0.10,0.10,0.10,0.12,0.13,0.15,0.15,0.15,0.16,0.17,0.19,0.18,0.18,0.20,0.21,0.21,0.24,0.25,0.25,0.26,0.27,0.28,0.30,0.30,0.32,0.33,0.33,0.35,0.36,0.36,0.36,0.36,0.37,0.38,0.39,0.39,0.39,0.40,0.40,0.40,0.40,0.41,0.41,0.40,0.39,0.37,0.36,0.36,0.36,0.35,0.36,0.37,0.37,0.38,0.38,0.38,0.37,0.35,0.34,0.33,0.33,0.32,0.30,0.29,0.29,0.27,0.27,0.27,0.25,0.24,0.25,0.24,0.24,0.25,0.25,0.24,0.25,0.26,0.25,0.26,0.27,0.28,0.28,0.29,0.30,0.31,0.34,0.35,0.36,0.36,0.37,0.36,0.34,0.34,0.32,0.31,0.31,0.30,0.30,0.30,0.30,0.30,0.31,0.32,0.31,0.31,0.32,0.32,0.32,0.33,0.34,0.34,0.34,0.35,0.36,0.34,0.35,0.34,0.34,0.33,0.33,0.33,0.33,0.34,0.35,0.37,0.37,0.36,0.35,0.34,0.33,0.31,0.32,0.32,0.33,0.36,0.36,0.37,0.38,0.39,0.39,0.40,0.41,0.41,0.39,0.39,0.40,0.39,0.39,0.40,0.41,0.40,0.41,0.41,0.40,0.40,0.41,0.42,0.43,0.45,0.45,0.44,0.43,0.43,0.42,0.39,0.38,0.38,0.38,0.38,0.38,0.39,0.39,0.40,0.40,0.40,0.39,0.39,0.38,0.36,0.36,0.36,0.36,0.35,0.34,0.35,0.37,0.38,0.38,0.38,0.37,0.38,0.38,0.38,0.39,0.41,0.40,0.39,0.39,0.39,0.38,0.39,0.41,0.43,0.43,0.43,0.45,0.46,0.46,0.48,0.47,0.48,0.48,0.49,0.49,0.49,0.48,0.48,0.49,0.49,0.50,0.51,0.49,0.49,0.49,0.50,0.50,0.50,0.50,0.51,0.51,0.51,0.51,0.52,0.51,0.52,0.51,0.52,0.53,0.53,0.52,0.53,0.52,0.51,0.51,0.50
Q9NRH1	0.75,0.76,0.77,0.75,0.74,0.75,0.74,0.74,0.73,0.72,0.71,0.71,0.71,0.70,0.70,0.69,0.69,0.68,0.67,0.67,0.67,0.65,0.65,0.64,0.63,0.62,0.63,0.63,0.63,0.62,0.62,0.60,0.60,0.58,0.58,0.57,0.56,0.56,0.56,0.55,0.55,0.54,0.53,0.53,0.53,0.53,0.53,0.52,0.52,0.51,0.51,0.51,0.50,0.49,0.49,0.48,0.48,0.48,0.47,0.48,0.48,0.47,0.45,0.45,0.45,0.44,0.44,0.44,0.43,0.41,0.42,0.42,0.43,0.44,0.43,0.44,0.45,0.44,0.43,0.42,0.42,0.42,0.40,0.40,0.40,0.39,0.38,0.38,0.37,0.36,0.36,0.36,0.36,0.36,0.36,0.37,0.37,0.37,0.37,0.39,0.38,0.39,0.40,0.41,0.42,0.43,0.45,0.46,0.47,0.47,0.48,0.48,0.48,0.47,0.47,0.48,0.47,0.47,0.48,0.49,0.51,0.50,0.51,0.53,0.54,0.54,0.56,0.58,0.58,0.60,0.63,0.64,0.65,0.67,0.68,0.69,0.70,0.72,0.73,0.74,0.74,0.76,0.76,0.76,0.77,0.77,0.78,0.77,0.78,0.78,0.79,0.80,0.81,0.82,0.84,0.84,0.84,0.85,0.86,0.86,0.87,0.87,0.87,0.88,0.88,0.89,0.89,0.89,0.89,0.90,0.89,0.88,0.89,0.88,0.88,0.87,0.86,0.84,0.83,0.82,0.81,0.79,0.77,0.76,0.76,0.74,0.72,0.71,0.69,0.67,0.66,0.65,0.63,0.63,0.61,0.60,0.59,0.59,0.58,0.55,0.54,0.54,0.52,0.52,0.52,0.51,0.49,0.48,0.47,0.46,0.45,0.44,0.43,0.42,0.41,0.39,0.39,0.39,0.39,0.39,0.38,0.38,0.40,0.40,0.39,0.39
Q8N7P7	0.51,0.52,0.51,0.52,0.53,0.54,0.54,0.53,0.54,0.54,0.54,0.54,0.55,0.54,0.54,0.53,0.52,0.51,0.50,0.49,0.49,0.48,0.48,0.47,0.47,0.46,0.46,0.44,0.43,0.41,0.41,0.39,0.38,0.39,0.38,0.39,0.38,0.38,0.37,0.38,0.38,0.37,0.36,0.36,0.35,0.34,0.33,0.32,0.32,0.30,0.30,0.29,0.28,0.26,0.26,0.26,0.27,0.26,0.28,0.28,0.28,0.28,0.27,0.26,0.26,0.26,0.25,0.26,0.25,0.26,0.26,0.27,0.27,0.27,0.28,0.28,0.28,0.28,0.27,0.27,0.28,0.26,0.27,0.26,0.26,0.25,0.26,0.25,0.25,0.26,0.26,0.26,0.26,0.26,0.26,0.26,0.25,0.25,0.25,0.24,0.23,0.23,0.23,0.24,0.24,0.25,0.25,0.25,0.26,0.26,0.26,0.26,0.25,0.25,0.25,0.24,0.25,0.24,0.25,0.24,0.24,0.23,0.24,0.24,0.24,0.24,0.25,0.25,0.25,0.25,0.24,0.24,0.24,0.24,0.23,0.24,0.24,0.24,0.24,0.25,0.25,0.25,0.27,0.26,0.26,0.26,0.25,0.26,0.26,0.25,0.25,0.24,0.25,0.24,0.25,0.24,0.24,0.24,0.25,0.25,0.26,0.26,0.26,0.26,0.25,0.25,0.25,0.24,0.23,0.24,0.24,0.25,0.25,0.26,0.26,0.26,0.27,0.26,0.27,0.26,0.26,0.26,0.26,0.25,0.26,0.25,0.26,0.25,0.25,0.24,0.25,0.25,0.26,0.25,0.26,0.26,0.26,0.26,0.25,0.25,0.25,0.24,0.23,0.24,0.24,0.25,0.25,0.26,0.25,0.26,0.26,0.26,0.26,0.26,0.25,0.25,0.25,0.24,0.25,0.24,0.25,0.24,0.24,0.23,0.24,0.24,0.25,0.24,0.25,0.26,0.26,0.25,0.25,0.24,0.24,0.24,0.23,0.23,0.23,0.24,0.24,0.25,0.25,0.25,0.25,0.25,0.25,0.25,0.25,0.25,0.25,0.23,0.24,0.23,0.24,0.23,0.24,0.23,0.24,0.24,0.25,0.24,0.25,0.26,0.26,0.26,0.25,0.24,0.24,0.24,0.23,0.24,0.23,0.24,0.24,0.25,0.24,0.25,0.26,0.26,0.26,0.26,0.26,0.26,0.26,0.25,0.26,0.25,0.25,0.25,0.25,0.24,0.25,0.25,0.26,0.25,0.26,0.26,0.26,0.26,0.25,0.25,0.25,0.24,0.24,0.25,0.24,0.25,0.25,0.27,0.26,0.26,0.27,0.27,0.27,0.27,0.27,0.27,0.28,0.27,0.27,0.27,0.27,0.26,0.27,0.26,0.27,0.27,0.28,0.27,0.29,0.29,0.29,0.29,0.28,0.28,0.29,0.29,0.28,0.29,0.29,0.30,0.30,0.31,0.31,0.32,0.33,0.34,0.34,0.35,0.34,0.35,0.35,0.34,0.35,0.35,0.35,0.34,0.35,0.34,0.35,0.36,0.36,0.36,0.38,0.38,0.39,0.39,0.39,0.39,0.41,0.41,0.42,0.43,0.45,0.46,0.46,0.48,0.49,0.50,0.52,0.53,0.54,0.55,0.55,0.57,0.58,0.59,0.60,0.61,0.61,0.63,0.64,0.65,0.67,0.68,0.69,0.70,0.71,0.72,0.73,0.73,0.72,0.73,0.74,0.74,0.74,0.76,0.77,0.78,0.79,0.80,0.80,0.81,0.81,0.81,0.82,0.82,0.82,0.83,0.83,0.83,0.84,0.84,0.84,0.84,0.84,0.84,0.84,0.84,0.83,0.84,0.84,0.84,0.83,0.83,0.84,0.84,0.84,0.85,0.85,0.86,0.88,0.89,0.89,0.90,0.91,0.92,0.91,0.91,0.91,0.91
P17030	0.60,0.57,0.57,0.58,0.56,0.56,0.57,0.57,0.57,0.56,0.55,0.55,0.54,0.54,0.54,0.53,0.52,0.51,0.51,0.51,0.50,0.49,0.48,0.46,0.44,0.44,0.44,0.44,0.44,0.45,0.45,0.45,0.45,0.45,0.46,0.45,0.43,0.44,0.44,0.43,0.43,0.43,0.45,0.44,0.44,0.44,0.43,0.42,0.42,0.43,0.44,0.45,0.45,0.47,0.48,0.49,0.50,0.52,0.53,0.54,0.56,0.58,0.58,0.59,0.60,0.61,0.61,0.61,0.61,0.60,0.60,0.61,0.60,0.61,0.62,0.62,0.63,0.65,0.65,0.67,0.69,0.69,0.70,0.70,0.70,0.70,0.72,0.73,0.74,0.74,0.74,0.74,0.74,0.74,0.74,0.74,0.72,0.71,0.71,0.69,0.69,0.68,0.68,0.66,0.66,0.66,0.64,0.65,0.65,0.66,0.66,0.65,0.64,0.63,0.62,0.61,0.60,0.60,0.59,0.57,0.57,0.57,0.56,0.56,0.55,0.55,0.55,0.53,0.53,0.53,0.52,0.53,0.52,0.51,0.49,0.49,0.48,0.48,0.49,0.48,0.48,0.47,0.46,0.45,0.45,0.44,0.44,0.44,0.43,0.43,0.43,0.43,0.44,0.44,0.45,0.44,0.46,0.47,0.47,0.48,0.49,0.49,0.47,0.47,0.45,0.46,0.47,0.46,0.46,0.45,0.45,0.44,0.43,0.42,0.43,0.43,0.43,0.43,0.43,0.42,0.43,0.44,0.45,0.44,0.46,0.46,0.47,0.48,0.49,0.48,0.47,0.46,0.45,0.45,0.46,0.46,0.46,0.45,0.44,0.43,0.42,0.41,0.41,0.41,0.42,0.42,0.42,0.42,0.43,0.43,0.43,0.42,0.44,0.45,0.45,0.45,0.46,0.46,0.45,0.44,0.43,0.43,0.43,0.42,0.42,0.42,0.41,0.40,0.39,0.38,0.38,0.39,0.39,0.40,0.40,0.40,0.40,0.41,0.41,0.40,0.43,0.43,0.44,0.44,0.45,0.44,0.43,0.42,0.42,0.42,0.43,0.43,0.43,0.42,0.41,0.40,0.40,0.39,0.39,0.40,0.40,0.41,0.42,0.42,0.42,0.43,0.43,0.42,0.44,0.45,0.46,0.45,0.46,0.46,0.45,0.45,0.44,0.44,0.44,0.44,0.44,0.43,0.42,0.41,0.40,0.39,0.40,0.41,0.42,0.42,0.42,0.41,0.42,0.42,0.42,0.42,0.44,0.44,0.45,0.46,0.47,0.46,0.45,0.45,0.45,0.45,0.46,0.45,0.45,0.44,0.43,0.41,0.42,0.41,0.41,0.41,0.41,0.41,0.42,0.42,0.42,0.43,0.43,0.42,0.44,0.45,0.46,0.45,0.46,0.45,0.45,0.44,0.44,0.44,0.45,0.44,0.45,0.43,0.43,0.41,0.40,0.39,0.40,0.41,0.41,0.41,0.41,0.41,0.42,0.42,0.43,0.43,0.45,0.45,0.46,0.46,0.47,0.46,0.45,0.44,0.44,0.44,0.45,0.44,0.44,0.44,0.43,0.41,0.41,0.41,0.41,0.42,0.42,0.43,0.42,0.43,0.43,0.44,0.44,0.43,0.45,0.46,0.47,0.46,0.47,0.47,0.46,0.45,0.45,0.45,0.45,0.45,0.45,0.44,0.43,0.42,0.41,0.40,0.41,0.42,0.43,0.43,0.44,0.43,0.43,0.44,0.44,0.43,0.45,0.45,0.46,0.46,0.46,0.46,0.45,0.44,0.43,0.43,0.44,0.44,0.44,0.42,0.42,0.41,0.40,0.40,0.40,0.40,0.41,0.42,0.42,0.42,0.43,0.44,0.45,0.47,0.48,0.48,0.49,0.49,0.49,0.49,0.49,0.48,0.48,0.48,0.49,0.49,0.50,0.49,0.49,0.48,0.48,0.48,0.49,0.50
P51523	0.62,0.59,0.59,0.60,0.58,0.58,0.58,0.59,0.58,0.57,0.57,0.57,0.56,0.55,0.55,0.55,0.53,0.52,0.53,0.52,0.51,0.50,0.49,0.47,0.46,0.46,0.45,0.45,0.45,0.46,0.47,0.47,0.46,0.46,0.47,0.46,0.44,0.45,0.44,0.43,0.42,0.42,0.44,0.44,0.43,0.43,0.42,0.42,0.42,0.44,0.45,0.46,0.47,0.49,0.50,0.51,0.53,0.55,0.57,0.57,0.58,0.60,0.61,0.62,0.64,0.65,0.65,0.65,0.65,0.66,0.66,0.68,0.68,0.70,0.71,0.71,0.73,0.75,0.76,0.77,0.79,0.80,0.81,0.82,0.82,0.84,0.86,0.88,0.88,0.88,0.88,0.88,0.88,0.88,0.88,0.87,0.86,0.86,0.85,0.85,0.85,0.85,0.85,0.85,0.86,0.86,0.86,0.86,0.87,0.87,0.88,0.87,0.88,0.87,0.87,0.87,0.86,0.86,0.86,0.86,0.86,0.86,0.86,0.86,0.86,0.85,0.85,0.85,0.85,0.85,0.85,0.85,0.85,0.85,0.86,0.86,0.87,0.87,0.88,0.88,0.88,0.88,0.88,0.88,0.88,0.87,0.86,0.86,0.86,0.86,0.86,0.86,0.86,0.85,0.86,0.84,0.83,0.82,0.82,0.81,0.81,0.81,0.81,0.81,0.81,0.81,0.81,0.80,0.79,0.79,0.78,0.76,0.75,0.74,0.72,0.70,0.69,0.67,0.67,0.66,0.66,0.66,0.65,0.65,0.64,0.62,0.61,0.59,0.57,0.56,0.54,0.54,0.53,0.52,0.52,0.50,0.52,0.53,0.53,0.53,0.53,0.51,0.50,0.50,0.48,0.46,0.45,0.45,0.45,0.44,0.44,0.44,0.45,0.44,0.43,0.43,0.42,0.42,0.43,0.43,0.43,0.42,0.41,0.40,0.40,0.40,0.41,0.42,0.43,0.43,0.43,0.42,0.41,0.40,0.39,0.39,0.40,0.39,0.38,0.39,0.38,0.38,0.39,0.40,0.38,0.40,0.42,0.42,0.42,0.42,0.42,0.41,0.40,0.39,0.41,0.42,0.43,0.43,0.43,0.42,0.41,0.40,0.40,0.40,0.40,0.40,0.40,0.41,0.41,0.41,0.42,0.43,0.42,0.44,0.46,0.47,0.46,0.47,0.47,0.46,0.45,0.45,0.45,0.45,0.45,0.45,0.44,0.43,0.41,0.41,0.40,0.41,0.41,0.42,0.43,0.42,0.42,0.43,0.43,0.43,0.43,0.45,0.46,0.47,0.47,0.48,0.47,0.46,0.46,0.45,0.45,0.46,0.45,0.45,0.44,0.42,0.41,0.41,0.40,0.41,0.41,0.42,0.42,0.42,0.42,0.42,0.43,0.43,0.43,0.45,0.46,0.47,0.46,0.47,0.46,0.45,0.45,0.44,0.44,0.45,0.45,0.46,0.44,0.43,0.42,0.41,0.40,0.40,0.41,0.41,0.42,0.41,0.41,0.42,0.42,0.43,0.42,0.44,0.45,0.45,0.46,0.47,0.46,0.45,0.44,0.44,0.44,0.45,0.44,0.44,0.43,0.42,0.41,0.41,0.40,0.40,0.41,0.41,0.42,0.42,0.41,0.42,0.42,0.43,0.42,0.44,0.45,0.45,0.46,0.47,0.46,0.45,0.45,0.45,0.45,0.46,0.45,0.45,0.44,0.43,0.42,0.41,0.40,0.41,0.41,0.42,0.42,0.42,0.42,0.43,0.43,0.43,0.42,0.44,0.45,0.46,0.47,0.47,0.47,0.46,0.45,0.45,0.45,0.45,0.45,0.45,0.44,0.42,0.42,0.40,0.39,0.40,0.41,0.41,0.41,0.41,0.41,0.42,0.42,0.43,0.42,0.44,0.45,0.46,0.46,0.46,0.46,0.45,0.44,0.44,0.44,0.45,0.45,0.45,0.44,0.43,0.42,0.41,0.40,0.41,0.42,0.42,0.43,0.43,0.43,0.43,0.44,0.44,0.44,0.46,0.47,0.48,0.47,0.48,0.47,0.46,0.46,0.45,0.45,0.46,0.46,0.46,0.44,0.43,0.42,0.41,0.40,0.41,0.41,0.42,0.42,0.42,0.42,0.42,0.43,0.43,0.42,0.44,0.45,0.46,0.45,0.46,0.46,0.45,0.44,0.43,0.44,0.44,0.44,0.44,0.42,0.41,0.40,0.40,0.39,0.40,0.40,0.41,0.41,0.41,0.41,0.42,0.42,0.43,0.43,0.45,0.46,0.47,0.46,0.47,0.46,0.45,0.45,0.44,0.45,0.45,0.45,0.45,0.44,0.43,0.42,0.41,0.40,0.41,0.42,0.42,0.43,0.43,0.43,0.43,0.43,0.44,0.44,0.46,0.47,0.48,0.48,0.49,0.48,0.47,0.46,0.46,0.46,0.46,0.46,0.46,0.44,0.43,0.42,0.42,0.41,0.42,0.42,0.43,0.43,0.43,0.43,0.43,0.44,0.44,0.44,0.46,0.46,0.47,0.47,0.48,0.47,0.46,0.46,0.45,0.45,0.46,0.45,0.45,0.43,0.43,0.42,0.40,0.39,0.40,0.40,0.41,0.41,0.42,0.41,0.42,0.43,0.43,0.42,0.44,0.45,0.46,0.46,0.47,0.46,0.45,0.44,0.44,0.44,0.45,0.44,0.44,0.43,0.42,0.41,0.40,0.39,0.40,0.41,0.41,0.41,0.41,0.41,0.42,0.42,0.43,0.42,0.44,0.45,0.46,0.46,0.47,0.46,0.45,0.45,0.44,0.44,0.45,0.45,0.45,0.44,0.43,0.42,0.41,0.40,0.40,0.41,0.41,0.42,0.42,0.42,0.43,0.43,0.44,0.43,0.45,0.46,0.47,0.47,0.48,0.47,0.47,0.46,0.45,0.45,0.46,0.45,0.45,0.44,0.43,0.42,0.42,0.41,0.41,0.42,0.42,0.43,0.43,0.43,0.43,0.44,0.44,0.44,0.46,0.47,0.48,0.47,0.47,0.47,0.46,0.45,0.44,0.44,0.45,0.44,0.44,0.43,0.43,0.42,0.41,0.41,0.41,0.42,0.43,0.44,0.44,0.45,0.47,0.48,0.48,0.48,0.49,0.50,0.51,0.50,0.51,0.51,0.51,0.50,0.50,0.50,0.50,0.49,0.51,0.50,0.49,0.49,0.49
Q9HCK0	0.67,0.65,0.63,0.62,0.61,0.60,0.59,0.60,0.59,0.60,0.59,0.59,0.59,0.59,0.58,0.57,0.55,0.54,0.53,0.52,0.53,0.52,0.51,0.49,0.49,0.49,0.47,0.48,0.48,0.47,0.48,0.46,0.46,0.45,0.43,0.42,0.41,0.39,0.39,0.41,0.42,0.41,0.42,0.42,0.43,0.44,0.45,0.46,0.45,0.45,0.45,0.44,0.44,0.43,0.43,0.43,0.45,0.46,0.48,0.49,0.48,0.47,0.47,0.45,0.45,0.43,0.41,0.41,0.40,0.40,0.41,0.41,0.41,0.42,0.42,0.43,0.43,0.44,0.45,0.45,0.43,0.43,0.43,0.42,0.42,0.41,0.39,0.39,0.39,0.37,0.39,0.37,0.39,0.38,0.38,0.37,0.38,0.37,0.36,0.34,0.35,0.36,0.35,0.36,0.38,0.39,0.40,0.42,0.43,0.45,0.46,0.47,0.48,0.49,0.50,0.51,0.52,0.53,0.53,0.54,0.56,0.57,0.59,0.61,0.62,0.63,0.65,0.68,0.68,0.69,0.71,0.72,0.74,0.74,0.75,0.77,0.79,0.80,0.81,0.83,0.84,0.85,0.87,0.89,0.90,0.90,0.91,0.91,0.91,0.92,0.92,0.92,0.91,0.92,0.92,0.92,0.92,0.92,0.92,0.92,0.92,0.92,0.91,0.91,0.91,0.90,0.90,0.90,0.89,0.90,0.89,0.89,0.89,0.89,0.89,0.89,0.89,0.89,0.89,0.89,0.89,0.88,0.88,0.88,0.88,0.88,0.88,0.88,0.89,0.88,0.88,0.88,0.87,0.88,0.87,0.87,0.87,0.87,0.85,0.84,0.84,0.83,0.82,0.81,0.80,0.81,0.81,0.80,0.79,0.79,0.79,0.79,0.79,0.79,0.79,0.79,0.79,0.78,0.79,0.79,0.78,0.78,0.78,0.78,0.78,0.78,0.78,0.78,0.78,0.78,0.78,0.78,0.77,0.78,0.78,0.78,0.78,0.78,0.78,0.79,0.79,0.80,0.81,0.81,0.82,0.83,0.84,0.84,0.84,0.84,0.83,0.82,0.81,0.81,0.79,0.79,0.78,0.77,0.77,0.76,0.75,0.73,0.73,0.72,0.71,0.70,0.70,0.68,0.66,0.65,0.63,0.62,0.61,0.60,0.58,0.58,0.57,0.56,0.54,0.52,0.52,0.51,0.51,0.50,0.50,0.49,0.47,0.46,0.46,0.45,0.46,0.44,0.43,0.44,0.43,0.43,0.42,0.41,0.42,0.41,0.41,0.41,0.42,0.42,0.42,0.41,0.41,0.40,0.42,0.43,0.43,0.44,0.45,0.44,0.44,0.44,0.43,0.44,0.45,0.45,0.46,0.45,0.45,0.43,0.42,0.41,0.42,0.42,0.42,0.42,0.43,0.43,0.43,0.43,0.43,0.42,0.43,0.44,0.44,0.44,0.45,0.44,0.43,0.42,0.41,0.41,0.42,0.41,0.42,0.41,0.41,0.40,0.39,0.39,0.40,0.41,0.41,0.41,0.41,0.42,0.41,0.42,0.42,0.43,0.44,0.45,0.47,0.48,0.49,0.48,0.49,0.49,0.50,0.51,0.52,0.53,0.55,0.56,0.57,0.58,0.58,0.59,0.61,0.62,0.64,0.65,0.66,0.67,0.68,0.70,0.71,0.72,0.73,0.75,0.76,0.76,0.76,0.78,0.79,0.79,0.79,0.81,0.81,0.81,0.81,0.82,0.82,0.81,0.80,0.80,0.80,0.80,0.80,0.80,0.81,0.81,0.81,0.81,0.82,0.81,0.82,0.82,0.81,0.81,0.81,0.81,0.81,0.81,0.81,0.81,0.80,0.80,0.79,0.80,0.79,0.79,0.78,0.79,0.79,0.78,0.79
Q96PM9	0.85,0.85,0.86,0.85,0.85,0.85,0.85,0.84,0.85,0.84,0.84,0.84,0.84,0.84,0.84,0.84,0.84,0.83,0.83,0.84,0.83,0.83,0.82,0.82,0.82,0.81,0.81,0.81,0.80,0.79,0.78,0.78,0.77,0.77,0.76,0.75,0.73,0.72,0.71,0.71,0.71,0.70,0.70,0.68,0.68,0.68,0.68,0.68,0.69,0.69,0.69,0.69,0.68,0.67,0.65,0.63,0.64,0.62,0.61,0.62,0.60,0.61,0.59,0.59,0.58,0.57,0.58,0.58,0.55,0.55,0.56,0.55,0.54,0.55,0.54,0.55,0.56,0.55,0.55,0.56,0.55,0.54,0.54,0.54,0.54,0.53,0.53,0.52,0.52,0.52,0.52,0.52,0.52,0.53,0.54,0.55,0.57,0.57,0.58,0.60,0.59,0.61,0.61,0.63,0.64,0.65,0.66,0.67,0.67,0.70,0.70,0.71,0.73,0.74,0.74,0.76,0.76,0.76,0.78,0.79,0.79,0.80,0.82,0.83,0.84,0.84,0.85,0.86,0.87,0.87,0.88,0.87,0.88,0.88,0.88,0.88,0.89,0.89,0.89,0.89,0.89,0.90,0.89,0.89,0.90,0.90,0.89,0.90,0.90,0.89,0.89,0.89,0.89,0.89,0.89,0.89,0.89,0.89,0.89,0.89,0.89,0.89,0.89,0.88,0.88,0.88,0.89,0.89,0.88,0.88,0.88,0.88,0.87,0.87,0.86,0.85,0.84,0.83,0.83,0.81,0.80,0.78,0.76,0.75,0.74,0.72,0.72,0.71,0.69,0.67,0.68,0.66,0.65,0.65,0.64,0.62,0.61,0.60,0.59,0.57,0.57,0.55,0.56,0.55,0.54,0.53,0.52,0.51,0.49,0.49,0.49,0.48,0.48,0.47,0.48,0.48,0.49,0.50,0.51,0.51,0.52,0.54,0.55,0.57,0.57,0.59,0.60,0.61,0.62,0.63,0.65,0.66,0.67,0.68,0.68,0.69,0.71,0.71,0.72,0.72,0.72,0.71,0.70,0.71,0.70,0.71,0.71,0.71,0.71,0.71,0.71,0.70,0.70,0.70,0.70,0.68,0.68,0.67,0.66,0.65,0.64,0.63,0.63,0.63,0.61,0.61,0.60,0.58,0.57,0.56,0.56,0.56,0.56,0.55,0.55,0.54,0.54,0.55,0.55,0.55,0.57,0.58,0.59,0.62,0.62,0.62,0.63,0.64,0.65,0.65,0.67,0.68,0.69,0.70,0.71,0.72,0.74,0.75,0.75,0.76,0.77,0.78,0.80,0.80,0.80,0.81,0.82,0.82,0.84,0.85,0.86,0.86,0.86,0.85,0.86,0.85,0.86,0.86,0.85,0.85,0.85,0.85,0.85,0.85,0.85,0.85,0.85,0.85,0.85,0.85,0.85,0.85,0.85,0.85,0.85,0.84,0.84,0.84,0.83,0.84,0.84,0.84,0.83,0.84,0.84,0.83,0.84,0.84,0.84,0.83,0.84,0.83,0.83,0.84,0.84,0.84,0.85,0.85,0.85,0.85,0.85,0.85,0.85,0.85,0.85,0.86,0.86,0.86,0.86,0.86,0.86,0.86,0.86,0.86,0.86,0.86,0.86,0.87,0.87,0.87,0.87,0.87,0.87,0.87,0.87,0.87
Q05481	0.72,0.70,0.69,0.68,0.68,0.67,0.65,0.65,0.66,0.65,0.64,0.65,0.64,0.63,0.62,0.61,0.61,0.59,0.58,0.58,0.58,0.55,0.53,0.52,0.51,0.49,0.48,0.47,0.45,0.44,0.43,0.43,0.42,0.42,0.41,0.43,0.43,0.42,0.42,0.43,0.42,0.40,0.40,0.40,0.39,0.38,0.39,0.40,0.39,0.38,0.37,0.37,0.37,0.36,0.38,0.40,0.41,0.42,0.43,0.44,0.45,0.47,0.48,0.50,0.51,0.52,0.54,0.55,0.56,0.58,0.59,0.59,0.60,0.60,0.62,0.64,0.64,0.64,0.65,0.66,0.67,0.68,0.70,0.71,0.72,0.74,0.74,0.74,0.74,0.75,0.76,0.78,0.79,0.80,0.82,0.81,0.81,0.81,0.82,0.82,0.83,0.83,0.83,0.83,0.83,0.84,0.84,0.84,0.83,0.83,0.84,0.84,0.84,0.84,0.84,0.84,0.84,0.84,0.83,0.83,0.83,0.83,0.82,0.82,0.83,0.82,0.82,0.82,0.82,0.82,0.81,0.81,0.81,0.80,0.80,0.79,0.79,0.78,0.77,0.76,0.76,0.75,0.74,0.73,0.73,0.72,0.70,0.69,0.69,0.68,0.67,0.66,0.65,0.64,0.64,0.63,0.63,0.62,0.62,0.62,0.62,0.61,0.61,0.59,0.60,0.59,0.59,0.59,0.59,0.59,0.58,0.57,0.57,0.57,0.56,0.55,0.54,0.54,0.54,0.53,0.53,0.53,0.53,0.52,0.52,0.52,0.52,0.53,0.53,0.52,0.53,0.52,0.52,0.53,0.53,0.53,0.53,0.53,0.52,0.52,0.52,0.52,0.53,0.52,0.52,0.51,0.51,0.50,0.50,0.49,0.50,0.50,0.50,0.52,0.52,0.52,0.52,0.53,0.53,0.52,0.54,0.55,0.54,0.54,0.55,0.54,0.53,0.51,0.51,0.51,0.51,0.51,0.51,0.50,0.49,0.48,0.47,0.46,0.46,0.46,0.45,0.46,0.46,0.46,0.46,0.47,0.47,0.46,0.48,0.48,0.48,0.48,0.49,0.48,0.47,0.45,0.45,0.45,0.45,0.44,0.44,0.43,0.43,0.42,0.41,0.41,0.41,0.42,0.43,0.42,0.43,0.43,0.43,0.44,0.44,0.43,0.44,0.45,0.46,0.46,0.46,0.46,0.45,0.44,0.43,0.43,0.43,0.43,0.43,0.42,0.41,0.40,0.39,0.39,0.40,0.40,0.41,0.41,0.41,0.41,0.42,0.43,0.43,0.42,0.43,0.44,0.45,0.44,0.45,0.44,0.44,0.43,0.43,0.43,0.44,0.43,0.43,0.43,0.42,0.41,0.41,0.40,0.41,0.41,0.42,0.42,0.43,0.43,0.44,0.44,0.45,0.44,0.46,0.46,0.47,0.47,0.47,0.47,0.46,0.45,0.45,0.44,0.45,0.45,0.45,0.44,0.43,0.42,0.42,0.41,0.42,0.42,0.42,0.43,0.43,0.43,0.43,0.44,0.45,0.44,0.46,0.46,0.47,0.48,0.48,0.47,0.47,0.46,0.46,0.45,0.46,0.45,0.45,0.44,0.44,0.42,0.42,0.41,0.42,0.43,0.43,0.43,0.44,0.44,0.44,0.45,0.45,0.44,0.46,0.47,0.48,0.48,0.49,0.48,0.47,0.47,0.47,0.46,0.47,0.46,0.46,0.45,0.44,0.43,0.41,0.40,0.41,0.42,0.43,0.43,0.43,0.43,0.44,0.45,0.45,0.43,0.45,0.46,0.47,0.46,0.47,0.47,0.46,0.45,0.45,0.45,0.45,0.44,0.44,0.43,0.43,0.42,0.41,0.41,0.41,0.42,0.42,0.43,0.43,0.43,0.44,0.44,0.45,0.44,0.47,0.47,0.48,0.47,0.48,0.47,0.46,0.45,0.44,0.44,0.45,0.44,0.44,0.44,0.43,0.42,0.42,0.41,0.41,0.42,0.42,0.42,0.42,0.42,0.43,0.43,0.44,0.42,0.44,0.45,0.45,0.45,0.46,0.45,0.44,0.43,0.42,0.42,0.43,0.42,0.42,0.41,0.40,0.39,0.39,0.38,0.39,0.39,0.40,0.40,0.40,0.40,0.41,0.42,0.42,0.41,0.43,0.44,0.44,0.44,0.45,0.44,0.44,0.43,0.43,0.42,0.43,0.43,0.43,0.42,0.41,0.40,0.40,0.39,0.40,0.40,0.40,0.42,0.42,0.42,0.43,0.44,0.44,0.43,0.45,0.46,0.47,0.47,0.47,0.47,0.46,0.46,0.45,0.45,0.45,0.45,0.45,0.44,0.42,0.42,0.41,0.40,0.41,0.42,0.42,0.43,0.43,0.43,0.44,0.45,0.45,0.44,0.46,0.47,0.48,0.48,0.48,0.48,0.46,0.45,0.45,0.45,0.45,0.44,0.44,0.44,0.43,0.42,0.41,0.41,0.41,0.42,0.42,0.42,0.43,0.43,0.43,0.44,0.44,0.44,0.46,0.46,0.47,0.47,0.47,0.47,0.46,0.45,0.44,0.44,0.45,0.43,0.44,0.43,0.43,0.41,0.41,0.40,0.41,0.41,0.42,0.42,0.42,0.42,0.43,0.43,0.43,0.42,0.44,0.45,0.46,0.45,0.46,0.45,0.45,0.44,0.43,0.43,0.43,0.43,0.43,0.42,0.42,0.41,0.41,0.40,0.41,0.41,0.42,0.42,0.42,0.42,0.43,0.44,0.44,0.43,0.45,0.46,0.47,0.46,0.47,0.46,0.45,0.45,0.44,0.44,0.45,0.44,0.45,0.44,0.43,0.42,0.42,0.41,0.41,0.41,0.41,0.42,0.43,0.43,0.43,0.44,0.44,0.43,0.45,0.46,0.46,0.46,0.47,0.46,0.46,0.45,0.44,0.44,0.45,0.44,0.44,0.43,0.43,0.41,0.41,0.40,0.41,0.42,0.42,0.42,0.43,0.42,0.43,0.44,0.44,0.43,0.45,0.46,0.47,0.47,0.48,0.47,0.46,0.46,0.46,0.46,0.46,0.45,0.46,0.45,0.43,0.43,0.42,0.41,0.41,0.42,0.42,0.43,0.43,0.43,0.43,0.44,0.44,0.43,0.45,0.46,0.47,0.46,0.47,0.46,0.45,0.45,0.44,0.44,0.45,0.44,0.44,0.43,0.43,0.41,0.41,0.41,0.41,0.41,0.41,0.42,0.43,0.43,0.44,0.44,0.45,0.45,0.47,0.47,0.48,0.48,0.48,0.48,0.47,0.45,0.45,0.45,0.46,0.45,0.45,0.44,0.44,0.42,0.42,0.42,0.42,0.43,0.43,0.43,0.43,0.44,0.44,0.45,0.45,0.44,0.46,0.46,0.47,0.47,0.48,0.47,0.45,0.45,0.45,0.44,0.45,0.44,0.44,0.43,0.43,0.42,0.42,0.40,0.41,0.42,0.42,0.43,0.43,0.43,0.44,0.44,0.45,0.44,0.46,0.47,0.48,0.47,0.48,0.47,0.46,0.46,0.45,0.45,0.46,0.45,0.46,0.44,0.44,0.43,0.43,0.42,0.42,0.43,0.43,0.43,0.43,0.44,0.44,0.45,0.45,0.44,0.46,0.47,0.48,0.48,0.48,0.48,0.47,0.46,0.46,0.45,0.46,0.45,0.45,0.44,0.43,0.42,0.42,0.41,0.41,0.42,0.42,0.43,0.43,0.43,0.44,0.44,0.45,0.44,0.46,0.47,0.47,0.48,0.49,0.48,0.47,0.47,0.46,0.47,0.47,0.46,0.47,0.46,0.45,0.44,0.43,0.42,0.43,0.44,0.44,0.46,0.46,0.46,0.47,0.47,0.48,0.47,0.49,0.49,0.50,0.50,0.51,0.51,0.49,0.48,0.47,0.46,0.47,0.47,0.47,0.45,0.44,0.44,0.42,0.41,0.42,0.43,0.43,0.43,0.43,0.43,0.44,0.44,0.44,0.44,0.45,0.46,0.47,0.46,0.47,0.46,0.44,0.44,0.43,0.43,0.44,0.43,0.43,0.43,0.42,0.40,0.40,0.39,0.40,0.40,0.40,0.41,0.42,0.42,0.42,0.43,0.43,0.42,0.44,0.45,0.46,0.45,0.46,0.45,0.44,0.44,0.43,0.43,0.44,0.44,0.44,0.43,0.42,0.41,0.41,0.40,0.41,0.41,0.42,0.42,0.43,0.43,0.43,0.44,0.44,0.43,0.45,0.46,0.47,0.47,0.47,0.47,0.46,0.46,0.45,0.45,0.46,0.45,0.45,0.44,0.43,0.42,0.42,0.41,0.42,0.42,0.42,0.42,0.43,0.42,0.43,0.44,0.44,0.43,0.44,0.45,0.46,0.46,0.46,0.46,0.45,0.44,0.43,0.43,0.44,0.44,0.44,0.43,0.42,0.41,0.41,0.40,0.40,0.41,0.41,0.42,0.42,0.42,0.43,0.44,0.44,0.43,0.45,0.46,0.47,0.46,0.47,0.46,0.45,0.45,0.44,0.44,0.45,0.45,0.45,0.44,0.43,0.42,0.42,0.41,0.42,0.42,0.43,0.44,0.44,0.44,0.44,0.45,0.45,0.44,0.46,0.46,0.47,0.47,0.48,0.47,0.46,0.45,0.45,0.45,0.46,0.45,0.45,0.44,0.44,0.43,0.43,0.42,0.42,0.43,0.43,0.44,0.44,0.43,0.43,0.44,0.44,0.43,0.45,0.46,0.47,0.47,0.48,0.47,0.45,0.45,0.44,0.44,0.44,0.44,0.44,0.43,0.43,0.42,0.42,0.40,0.41,0.42,0.42,0.42,0.43,0.42,0.43,0.44,0.45,0.43,0.46,0.46,0.47,0.47,0.47,0.47,0.46,0.45,0.45,0.45,0.45,0.44,0.44,0.43,0.43,0.42,0.42,0.41,0.42,0.42,0.43,0.44,0.44,0.44,0.45,0.47,0.47,0.49,0.50,0.51,0.53,0.53,0.54,0.55,0.55,0.56,0.56,0.57,0.58,0.58,0.60,0.59,0.59,0.59,0.60,0.60,0.60,0.62,0.63,0.63,0.64,0.64,0.65,0.67,0.68,0.68,0.70,0.71,0.71,0.72,0.73,0.73,0.73,0.74,0.74,0.74,0.74,0.74,0.74,0.74,0.74,0.73,0.74,0.73,0.73
Q9C0D7	0.91,0.91,0.90,0.90,0.91,0.91,0.91,0.91,0.91,0.91,0.90,0.90,0.89,0.89,0.89,0.89,0.88,0.88,0.88,0.88,0.88,0.88,0.88,0.88,0.88,0.87,0.87,0.87,0.87,0.86,0.87,0.87,0.87,0.86,0.87,0.87,0.87,0.86,0.86,0.86,0.86,0.85,0.84,0.85,0.85,0.85,0.84,0.84,0.84,0.83,0.83,0.83,0.83,0.83,0.83,0.83,0.83,0.83,0.83,0.83,0.83,0.83,0.82,0.82,0.82,0.82,0.82,0.82,0.82,0.82,0.83,0.82,0.82,0.82,0.82,0.82,0.82,0.82,0.82,0.82,0.82,0.82,0.82,0.82,0.82,0.82,0.82,0.82,0.82,0.83,0.82,0.82,0.82,0.81,0.81,0.81,0.81,0.81,0.81,0.81,0.81,0.82,0.82,0.83,0.83,0.83,0.83,0.83,0.83,0.83,0.82,0.82,0.82,0.82,0.83,0.83,0.82,0.82,0.82,0.83,0.83,0.83,0.83,0.84,0.84,0.84,0.84,0.83,0.84,0.84,0.84,0.84,0.84,0.85,0.85,0.85,0.84,0.83,0.83,0.83,0.82,0.81,0.80,0.79,0.77,0.74,0.74,0.72,0.71,0.69,0.69,0.69,0.68,0.67,0.66,0.65,0.65,0.64,0.62,0.61,0.59,0.57,0.55,0.55,0.54,0.52,0.51,0.50,0.50,0.48,0.47,0.46,0.46,0.45,0.43,0.42,0.41,0.40,0.39,0.39,0.39,0.38,0.39,0.39,0.40,0.41,0.43,0.43,0.44,0.47,0.48,0.48,0.49,0.49,0.51,0.52,0.53,0.53,0.54,0.56,0.57,0.58,0.60,0.63,0.63,0.63,0.64,0.66,0.67,0.67,0.70,0.71,0.72,0.72,0.73,0.75,0.77,0.78,0.79,0.80,0.80,0.80,0.81,0.80,0.78,0.77,0.76,0.73,0.72,0.69,0.67,0.65,0.64,0.62,0.59,0.58,0.56,0.54,0.53,0.51,0.51,0.51,0.51,0.50,0.47,0.45,0.43,0.42,0.40,0.38,0.36,0.34,0.32,0.30,0.28,0.27,0.24,0.23,0.24,0.23,0.22,0.21,0.22,0.22,0.21,0.22,0.21,0.21,0.21,0.21,0.22,0.22,0.23,0.23,0.23,0.25,0.26,0.27,0.28,0.30,0.30,0.29,0.27,0.26,0.27,0.27,0.28,0.28,0.27,0.29,0.30,0.29,0.29,0.32,0.33,0.34,0.34,0.34,0.34,0.32,0.31,0.32,0.32,0.33,0.33,0.33,0.35,0.37,0.39,0.40,0.41,0.41,0.42,0.43,0.42,0.42,0.41,0.40,0.40,0.37,0.37,0.37,0.36,0.36,0.37,0.37,0.38,0.37,0.37,0.37,0.35,0.34,0.35,0.35,0.34,0.32,0.32,0.33,0.33,0.33,0.34,0.36,0.35,0.36,0.36,0.34,0.35,0.34,0.32,0.30,0.31,0.31,0.30,0.29,0.28,0.29,0.29,0.29,0.29,0.30,0.32,0.32,0.33,0.33,0.33,0.31,0.31,0.32,0.33,0.34,0.35,0.35,0.37,0.38,0.37,0.37,0.38,0.36,0.36,0.36,0.36,0.34,0.33,0.33,0.33,0.33,0.34,0.35,0.35,0.36,0.38,0.38,0.39,0.40,0.41,0.41,0.42,0.43,0.43,0.44,0.45,0.43,0.43,0.43,0.43,0.44,0.45,0.44,0.44,0.44,0.44,0.43,0.43,0.43,0.42,0.42,0.44,0.45,0.47,0.47,0.48,0.48,0.49,0.50,0.49,0.49,0.49,0.49,0.48,0.47,0.47,0.47,0.48,0.48,0.47,0.47,0.49,0.49,0.49,0.51,0.51,0.52,0.53,0.54,0.55,0.56,0.58,0.58,0.60,0.60,0.62,0.63,0.66,0.67,0.68,0.69,0.71,0.70,0.70,0.71,0.71,0.72,0.74,0.75,0.76,0.77,0.79,0.80,0.81,0.82,0.83,0.84,0.84,0.85,0.85,0.86,0.87,0.87,0.87,0.87,0.87,0.87,0.87,0.86,0.86,0.86,0.86,0.85,0.85,0.85,0.85,0.85,0.84,0.84,0.84,0.84,0.85,0.85,0.85,0.85,0.85,0.85,0.85,0.85,0.85,0.85,0.86,0.85,0.85,0.85,0.85,0.85,0.85,0.85,0.84,0.84,0.84,0.84,0.84,0.85,0.85,0.85,0.85,0.85,0.85,0.85,0.86,0.86,0.86,0.86,0.86,0.86,0.85,0.86,0.86,0.86,0.86,0.86,0.86,0.86,0.86,0.85,0.85,0.85,0.84,0.84,0.84,0.84,0.84,0.84,0.84,0.84,0.84,0.84,0.84,0.84,0.84,0.84,0.84,0.85,0.85,0.85,0.85,0.86,0.85,0.86,0.86,0.86,0.86,0.86,0.86,0.86,0.86,0.86,0.86,0.87,0.87,0.87,0.87,0.87,0.87,0.87,0.87,0.88,0.88,0.89,0.89,0.89,0.89,0.89,0.89,0.89,0.89,0.89,0.89,0.89,0.89,0.88,0.88,0.88,0.88,0.88,0.87,0.87,0.87,0.88,0.88,0.88,0.88,0.88,0.88,0.88,0.89,0.89,0.89,0.89,0.89,0.89,0.90,0.90,0.89,0.89,0.89,0.89,0.89,0.89,0.89,0.89,0.89,0.89,0.89,0.89,0.90,0.90,0.90,0.90,0.90,0.90,0.90,0.91,0.90,0.91,0.91,0.91,0.90,0.90,0.89,0.89,0.88,0.88,0.88,0.88,0.88,0.88,0.87,0.87,0.86,0.87,0.86,0.86,0.85,0.85,0.86,0.85,0.84,0.85,0.84,0.84,0.83,0.84,0.83,0.83,0.83,0.82,0.82,0.81,0.81,0.81,0.81,0.81,0.81,0.81,0.81,0.81,0.81,0.81,0.81,0.81,0.81,0.81,0.81,0.81,0.81,0.81,0.81,0.81,0.81,0.82,0.82,0.83,0.83,0.83,0.83,0.84,0.85,0.85,0.85,0.86,0.86,0.86,0.87,0.86,0.87,0.86,0.87,0.87,0.87,0.87,0.87,0.87,0.87,0.87,0.86,0.86,0.86,0.86,0.86,0.86,0.87,0.87,0.87,0.88,0.88,0.88,0.88,0.88,0.88,0.88,0.88,0.88,0.88,0.88,0.88,0.88,0.88,0.88,0.88,0.88,0.88,0.88,0.87,0.87,0.88,0.88,0.88,0.88,0.88,0.88,0.89,0.89,0.89,0.89,0.89,0.89,0.89,0.89,0.90,0.89,0.90,0.90,0.89,0.89,0.89,0.89,0.88,0.88,0.89,0.89,0.88,0.89,0.89,0.89,0.89,0.88,0.88,0.87,0.87,0.86,0.86,0.86,0.86,0.86,0.86,0.86,0.86,0.86,0.86,0.87,0.86,0.85,0.86,0.86,0.86,0.86,0.86,0.86,0.86,0.86,0.87,0.86,0.87,0.86,0.87,0.85,0.84,0.84,0.83,0.81,0.80,0.79,0.77,0.75,0.74,0.73,0.71,0.70,0.70,0.70,0.69,0.67,0.66,0.65,0.63,0.61,0.60,0.59,0.57,0.55,0.55,0.55,0.54,0.53,0.53,0.51,0.50,0.48,0.47,0.47,0.46,0.44,0.42,0.41,0.40,0.38,0.39,0.38,0.37,0.37,0.38,0.38,0.38,0.40,0.41,0.41,0.40,0.41,0.41,0.40,0.39,0.40,0.40,0.40,0.40,0.41,0.43,0.43,0.43,0.44,0.46,0.44,0.43,0.44,0.44
Q6PF04	0.66,0.64,0.63,0.64,0.62,0.61,0.61,0.61,0.61,0.60,0.59,0.59,0.58,0.57,0.57,0.57,0.55,0.55,0.55,0.54,0.53,0.52,0.51,0.49,0.48,0.47,0.46,0.46,0.45,0.47,0.47,0.48,0.47,0.47,0.48,0.48,0.46,0.46,0.46,0.45,0.44,0.45,0.46,0.46,0.46,0.47,0.48,0.47,0.48,0.48,0.50,0.50,0.51,0.52,0.54,0.54,0.56,0.58,0.60,0.60,0.62,0.63,0.64,0.65,0.67,0.68,0.68,0.68,0.68,0.69,0.69,0.70,0.68,0.69,0.70,0.71,0.71,0.73,0.73,0.74,0.75,0.76,0.77,0.78,0.78,0.79,0.80,0.80,0.80,0.80,0.80,0.80,0.81,0.81,0.81,0.81,0.81,0.81,0.82,0.81,0.82,0.82,0.82,0.82,0.82,0.81,0.81,0.81,0.80,0.81,0.81,0.81,0.82,0.82,0.83,0.83,0.83,0.83,0.84,0.84,0.85,0.84,0.84,0.84,0.84,0.84,0.85,0.84,0.85,0.85,0.85,0.85,0.85,0.85,0.86,0.86,0.85,0.85,0.85,0.85,0.85,0.85,0.85,0.85,0.85,0.85,0.85,0.86,0.86,0.86,0.86,0.87,0.87,0.87,0.87,0.87,0.88,0.88,0.88,0.88,0.88,0.88,0.88,0.89,0.89,0.89,0.88,0.88,0.87,0.87,0.86,0.86,0.85,0.84,0.84,0.84,0.83,0.84,0.84,0.83,0.82,0.81,0.80,0.79,0.78,0.76,0.76,0.76,0.75,0.74,0.73,0.72,0.70,0.69,0.68,0.68,0.67,0.66,0.64,0.63,0.61,0.59,0.58,0.56,0.55,0.54,0.54,0.53,0.53,0.53,0.52,0.51,0.51,0.49,0.50,0.49,0.49,0.49,0.49,0.47,0.46,0.45,0.45,0.45,0.47,0.46,0.46,0.45,0.45,0.44,0.43,0.42,0.42,0.43,0.43,0.43,0.43,0.43,0.43,0.43,0.44,0.44,0.46,0.46,0.47,0.48,0.48,0.48,0.47,0.46,0.45,0.45,0.46,0.46,0.46,0.45,0.44,0.43,0.42,0.41,0.41,0.42,0.42,0.42,0.42,0.41,0.42,0.43,0.43,0.42,0.44,0.44,0.45,0.46,0.46,0.45,0.45,0.44,0.44,0.44,0.45,0.44,0.44,0.43,0.42,0.41,0.40,0.39,0.40,0.40,0.41,0.42,0.42,0.41,0.42,0.42,0.42,0.42,0.44,0.45,0.45,0.45,0.46,0.45,0.45,0.44,0.44,0.45,0.45,0.45,0.45,0.44,0.43,0.42,0.42,0.41,0.41,0.42,0.43,0.43,0.42,0.42,0.42,0.42,0.43,0.43,0.45,0.46,0.46,0.47,0.48,0.47,0.46,0.45,0.44,0.44,0.46,0.45,0.45,0.44,0.43,0.43,0.42,0.41,0.42,0.42,0.43,0.43,0.43,0.42,0.42,0.43,0.43,0.43,0.45,0.46,0.46,0.47,0.47,0.47,0.46,0.45,0.45,0.45,0.45,0.45,0.45,0.44,0.43,0.42,0.40,0.39,0.40,0.41,0.42,0.42,0.42,0.42,0.42,0.43,0.43,0.42,0.44,0.44,0.45,0.45,0.46,0.45,0.44,0.43,0.43,0.43,0.44,0.44,0.44,0.43,0.42,0.40,0.40,0.39,0.40,0.40,0.41,0.41,0.41,0.41,0.42,0.42,0.42,0.42,0.44,0.45,0.46,0.46,0.46,0.45,0.44,0.44,0.43,0.43,0.44,0.44,0.44,0.43,0.42,0.41,0.41,0.40,0.41,0.42,0.42,0.42,0.43,0.42,0.42,0.43,0.43,0.42,0.44,0.45,0.46,0.46,0.46,0.46,0.46,0.45,0.45,0.45,0.46,0.46,0.46,0.45,0.44,0.42,0.42,0.41,0.42,0.42,0.43,0.43,0.43,0.43,0.43,0.44,0.44,0.44,0.46,0.46,0.47,0.46,0.47,0.47,0.46,0.45,0.45,0.45,0.46,0.45,0.46,0.45,0.44,0.43,0.43,0.42,0.42,0.42,0.42,0.43,0.43,0.42,0.43,0.43,0.44,0.43,0.45,0.45,0.46,0.47,0.47,0.47,0.46,0.45,0.44,0.44,0.45,0.45,0.45,0.44,0.44,0.43,0.42,0.42,0.42,0.43,0.42,0.43,0.44,0.43,0.45,0.47,0.48,0.48,0.50,0.51,0.53,0.53,0.55,0.56,0.57,0.58,0.58,0.59,0.60,0.61,0.64,0.64,0.65,0.66,0.66,0.67,0.69,0.70,0.71,0.73,0.74,0.74,0.75,0.77,0.78,0.79,0.80,0.81,0.82,0.83,0.84,0.85,0.87,0.87,0.87,0.87,0.86,0.87,0.87,0.87,0.87,0.87,0.87,0.87,0.87,0.87,0.87,0.87,0.87,0.87,0.87,0.86,0.86,0.86,0.85,0.85,0.85,0.85,0.85,0.85,0.85,0.86,0.86,0.86,0.86,0.86,0.86,0.86,0.86,0.86,0.87,0.87,0.88,0.88,0.87,0.87,0.88,0.88,0.88,0.88,0.88,0.88,0.88,0.88,0.87,0.88,0.88,0.87,0.88,0.88,0.87,0.87,0.88
Q96SK3	0.53,0.55,0.53,0.53,0.54,0.54,0.54,0.53,0.52,0.52,0.51,0.50,0.51,0.50,0.49,0.48,0.48,0.48,0.47,0.47,0.46,0.44,0.43,0.43,0.43,0.42,0.42,0.43,0.45,0.44,0.44,0.45,0.45,0.45,0.44,0.43,0.43,0.42,0.40,0.40,0.42,0.42,0.41,0.42,0.41,0.40,0.40,0.39,0.41,0.42,0.43,0.45,0.47,0.47,0.49,0.51,0.53,0.54,0.56,0.57,0.58,0.60,0.62,0.63,0.63,0.63,0.64,0.65,0.65,0.64,0.65,0.64,0.65,0.66,0.66,0.68,0.69,0.70,0.71,0.73,0.73,0.72,0.71,0.71,0.71,0.72,0.71,0.71,0.72,0.71,0.71,0.70,0.68,0.67,0.66,0.63,0.63,0.63,0.62,0.61,0.61,0.60,0.58,0.56,0.55,0.54,0.54,0.53,0.51,0.50,0.49,0.48,0.47,0.46,0.46,0.45,0.44,0.45,0.45,0.47,0.45,0.45,0.45,0.45,0.46,0.47,0.47,0.49,0.49,0.48,0.47,0.47,0.46,0.46,0.47,0.47,0.47,0.46,0.45,0.44,0.44,0.43,0.44,0.44,0.45,0.46,0.46,0.46,0.46,0.47,0.48,0.48,0.50,0.51,0.52,0.51,0.52,0.51,0.49,0.48,0.46,0.47,0.48,0.47,0.48,0.47,0.46,0.45,0.44,0.44,0.44,0.44,0.45,0.46,0.46,0.46,0.46,0.48,0.46,0.47,0.48,0.49,0.49,0.49,0.49,0.48,0.47,0.46,0.46,0.46,0.47,0.45,0.46,0.44,0.43,0.42,0.42,0.42,0.42,0.43,0.44,0.45,0.45,0.45,0.44,0.45,0.44,0.45,0.46,0.47,0.47,0.48,0.48,0.47,0.45,0.45,0.44,0.44,0.44,0.44,0.42,0.42,0.41,0.40,0.39,0.40,0.40,0.41,0.41,0.41,0.41,0.41,0.42,0.42,0.41,0.43,0.44,0.45,0.44,0.45,0.44,0.44,0.43,0.43,0.43,0.44,0.43,0.43,0.43,0.42,0.40,0.40,0.39,0.40,0.40,0.41,0.41,0.42,0.42,0.42,0.43,0.44,0.43,0.45,0.46,0.47,0.47,0.47,0.47,0.46,0.45,0.45,0.45,0.45,0.45,0.45,0.44,0.43,0.42,0.42,0.41,0.41,0.42,0.42,0.43,0.42,0.43,0.43,0.44,0.44,0.43,0.45,0.46,0.47,0.48,0.48,0.47,0.46,0.46,0.45,0.45,0.46,0.45,0.46,0.44,0.43,0.42,0.42,0.40,0.41,0.42,0.43,0.43,0.43,0.43,0.44,0.44,0.46,0.45,0.48,0.49,0.50,0.50,0.50,0.49,0.49,0.48,0.47,0.46,0.47,0.46,0.47,0.46,0.45,0.44,0.44,0.45,0.46,0.49,0.50,0.50,0.51,0.51,0.51,0.52,0.53,0.52,0.54,0.55,0.56,0.55,0.56,0.55,0.54,0.53,0.53,0.52,0.53,0.52,0.51,0.50,0.49,0.48,0.47,0.46,0.47,0.47,0.48,0.48,0.50,0.49,0.50,0.50,0.50,0.49,0.51,0.51,0.50,0.50,0.49,0.47,0.47,0.46,0.45,0.45,0.45,0.45,0.45,0.45,0.44,0.42,0.43,0.41,0.42,0.43,0.43,0.44,0.44,0.44,0.45,0.46,0.46,0.45,0.47,0.48,0.49,0.49,0.50,0.49,0.48,0.47,0.47,0.47,0.47,0.47,0.47,0.46,0.45,0.44,0.44,0.43,0.43,0.43,0.44,0.44,0.44,0.44,0.44,0.44,0.44,0.43,0.45,0.46,0.47,0.47,0.47,0.47,0.46,0.45,0.45,0.44,0.45,0.44,0.44,0.43,0.42,0.40,0.40,0.39,0.40,0.41,0.41,0.42,0.41,0.42,0.42,0.42,0.42,0.41,0.43,0.44,0.45,0.45,0.46,0.45,0.44,0.43,0.43,0.43,0.44,0.43,0.44,0.43,0.41,0.40,0.41,0.40,0.40,0.41,0.41,0.42,0.42,0.42,0.42,0.43,0.43,0.43,0.45,0.46,0.47,0.47,0.47,0.47,0.45,0.45,0.44,0.44,0.44,0.44,0.45,0.44,0.44,0.42,0.42,0.41,0.41,0.42,0.43,0.43,0.43,0.43,0.44,0.44,0.45,0.44,0.46,0.46,0.47,0.47,0.47,0.47,0.46,0.45,0.45,0.44,0.45,0.45,0.45,0.44,0.43,0.41,0.41,0.40,0.41,0.42,0.41,0.43,0.43,0.43,0.44,0.45,0.45,0.43,0.45,0.47,0.48,0.48,0.48,0.47,0.47,0.46,0.45,0.44,0.45,0.45,0.45,0.44,0.43,0.42,0.41,0.40,0.41,0.41,0.42,0.43,0.43,0.43,0.43,0.43,0.44,0.43,0.45,0.46,0.47,0.46,0.47,0.47,0.46,0.45,0.44,0.43,0.43,0.43,0.43,0.42,0.41,0.39,0.39,0.38,0.39,0.39,0.40,0.41,0.41,0.41,0.42,0.42,0.43,0.42,0.44,0.45,0.46,0.45,0.46,0.45,0.44,0.43,0.43,0.42,0.43,0.42,0.43,0.42,0.41,0.40,0.40,0.39,0.40,0.40,0.40,0.42,0.43,0.42,0.43,0.43,0.44,0.43,0.45,0.45,0.46,0.47,0.47,0.46,0.45,0.44,0.44,0.44,0.45,0.44,0.44,0.43,0.42,0.41,0.40,0.39,0.40,0.40,0.41,0.42,0.42,0.42,0.42,0.43,0.43,0.41,0.43,0.43,0.45,0.45,0.46,0.46,0.44,0.44,0.44,0.43,0.44,0.44,0.44,0.43,0.43,0.41,0.41,0.41,0.42,0.42,0.44,0.45,0.44,0.44,0.44,0.45,0.45,0.45,0.46,0.47,0.48,0.48,0.48,0.48,0.48,0.48,0.48,0.47,0.48,0.48,0.51
Q5T1R4	0.90,0.89,0.89,0.88,0.88,0.87,0.87,0.87,0.88,0.88,0.88,0.88,0.88,0.88,0.88,0.88,0.88,0.89,0.88,0.89,0.89,0.89,0.88,0.88,0.88,0.88,0.88,0.89,0.89,0.89,0.89,0.89,0.88,0.88,0.87,0.87,0.87,0.87,0.86,0.86,0.86,0.86,0.86,0.86,0.86,0.86,0.86,0.86,0.86,0.87,0.86,0.86,0.85,0.85,0.85,0.84,0.83,0.83,0.83,0.83,0.83,0.82,0.82,0.82,0.83,0.82,0.82,0.82,0.82,0.81,0.81,0.81,0.81,0.81,0.81,0.81,0.81,0.81,0.82,0.81,0.81,0.82,0.81,0.81,0.81,0.81,0.82,0.82,0.82,0.82,0.81,0.81,0.81,0.81,0.81,0.81,0.82,0.83,0.83,0.83,0.83,0.82,0.83,0.84,0.83,0.83,0.84,0.84,0.84,0.84,0.85,0.85,0.85,0.85,0.85,0.85,0.85,0.85,0.85,0.85,0.85,0.85,0.85,0.85,0.85,0.84,0.84,0.84,0.83,0.83,0.83,0.82,0.83,0.83,0.84,0.83,0.83,0.83,0.83,0.83,0.82,0.82,0.82,0.82,0.82,0.82,0.82,0.82,0.83,0.83,0.83,0.82,0.83,0.83,0.83,0.83,0.83,0.83,0.83,0.83,0.83,0.83,0.83,0.83,0.83,0.83,0.84,0.84,0.84,0.85,0.84,0.84,0.83,0.81,0.81,0.80,0.79,0.79,0.78,0.78,0.76,0.76,0.75,0.74,0.74,0.73,0.71,0.70,0.69,0.67,0.65,0.63,0.62,0.61,0.60,0.59,0.58,0.57,0.56,0.56,0.55,0.53,0.53,0.52,0.51,0.51,0.50,0.49,0.47,0.46,0.44,0.44,0.44,0.44,0.45,0.44,0.44,0.44,0.43,0.43,0.43,0.43,0.42,0.42,0.42,0.42,0.43,0.44,0.44,0.44,0.45,0.47,0.49,0.49,0.50,0.52,0.53,0.53,0.54,0.55,0.56,0.56,0.58,0.58,0.58,0.59,0.59,0.58,0.59,0.59,0.60,0.61,0.62,0.62,0.63,0.65,0.65,0.66,0.67,0.68,0.69,0.70,0.72,0.73,0.74,0.75,0.76,0.75,0.76,0.76,0.77,0.78,0.78,0.78,0.78,0.77,0.76,0.76,0.76,0.76,0.76,0.76,0.76,0.76,0.76,0.76,0.76,0.77,0.78,0.79,0.80,0.81,0.81,0.82,0.82,0.83,0.83,0.83,0.83,0.83,0.83,0.83,0.82,0.83,0.83,0.82,0.82,0.83,0.83,0.83,0.84,0.83,0.83,0.83,0.84,0.84,0.85,0.85,0.86,0.86,0.85,0.85,0.85,0.85,0.86,0.86,0.86,0.86,0.86,0.86,0.85,0.86,0.86,0.86,0.85,0.85,0.85,0.85,0.84,0.83,0.83,0.84,0.83,0.84,0.82,0.82,0.82,0.82,0.82,0.82,0.82,0.82,0.83,0.82,0.82,0.82,0.82,0.81,0.80,0.80,0.80,0.80,0.81,0.81,0.81,0.81,0.80,0.80,0.79,0.79,0.79,0.79,0.79,0.79,0.79,0.79,0.79,0.79,0.80,0.80,0.80,0.80,0.80,0.80,0.80,0.80,0.81,0.81,0.80,0.80,0.78,0.77,0.77,0.77,0.78,0.78,0.77,0.77,0.77,0.77,0.75,0.73,0.71,0.71,0.70,0.69,0.69,0.69,0.69,0.69,0.69,0.68,0.68,0.68,0.68,0.68,0.68,0.67,0.68,0.67,0.67,0.67,0.67,0.67,0.66,0.67,0.67,0.67,0.67,0.67,0.67,0.67,0.68,0.67,0.67,0.67,0.67,0.68,0.68,0.68,0.69,0.70,0.71,0.73,0.72,0.72,0.72,0.71,0.71,0.71,0.70,0.71,0.72,0.72,0.72,0.72,0.71,0.71,0.70,0.70,0.70,0.70,0.70,0.70,0.71,0.71,0.71,0.71,0.71,0.72,0.72,0.73,0.73,0.74,0.74,0.74,0.74,0.73,0.72,0.72,0.72,0.73,0.74,0.74,0.75,0.76,0.76,0.77,0.78,0.79,0.79,0.79,0.79,0.79,0.80,0.80,0.79,0.79,0.80,0.80,0.80,0.80,0.79,0.79,0.79,0.79,0.79,0.79,0.79,0.78,0.78,0.77,0.78,0.78,0.78,0.78,0.77,0.78,0.79,0.79,0.79,0.79,0.78,0.78,0.78,0.78,0.78,0.78,0.79,0.78,0.78,0.78,0.78,0.78,0.78,0.78,0.78,0.79,0.78,0.79,0.80,0.81,0.81,0.81,0.81,0.81,0.81,0.81,0.80,0.79,0.79,0.79,0.78,0.78,0.78,0.78,0.78,0.78,0.78,0.77,0.77,0.76,0.77,0.77,0.77,0.76,0.76,0.75,0.74,0.73,0.72,0.71,0.70,0.70,0.70,0.70,0.70,0.69,0.68,0.67,0.67,0.67,0.66,0.65,0.65,0.65,0.65,0.65,0.66,0.66,0.67,0.66,0.67,0.66,0.66,0.66,0.67,0.66,0.66,0.67,0.66,0.67,0.67,0.67,0.66,0.67,0.68,0.68,0.69,0.69,0.71,0.71,0.72,0.73,0.71,0.71,0.70,0.69,0.69,0.69,0.69,0.68,0.67,0.67,0.66,0.66,0.65,0.65,0.64,0.62,0.61,0.60,0.61,0.61,0.61,0.60,0.59,0.58,0.56,0.55,0.53,0.53,0.52,0.51,0.51,0.49,0.47,0.46,0.46,0.46,0.46,0.46,0.46,0.46,0.46,0.48,0.48,0.48,0.49,0.49,0.48,0.48,0.49,0.51,0.52,0.54,0.53,0.55,0.55,0.56,0.58,0.58,0.60,0.59,0.58,0.59,0.60,0.60,0.61,0.62,0.63,0.64,0.65,0.66,0.67,0.67,0.69,0.70,0.70,0.71,0.71,0.71,0.71,0.70,0.70,0.70,0.69,0.68,0.68,0.70,0.71,0.72,0.73,0.72,0.71,0.71,0.70,0.70,0.70,0.70,0.70,0.69,0.69,0.69,0.71,0.71,0.72,0.72,0.73,0.74,0.75,0.76,0.76,0.76,0.76,0.77,0.78,0.78,0.78,0.79,0.79,0.79,0.80,0.80,0.80,0.80,0.81,0.82,0.83,0.84,0.84,0.84,0.84,0.84,0.84,0.86,0.86,0.87,0.87,0.87,0.87,0.87,0.88,0.88,0.88,0.87,0.88,0.88,0.88,0.88,0.88,0.88,0.87,0.88,0.88,0.88,0.88,0.88,0.87,0.87,0.85,0.85,0.85,0.85,0.85,0.85,0.85,0.85,0.84,0.84,0.84,0.84,0.84,0.83,0.83,0.82,0.80,0.79,0.78,0.78,0.78,0.78,0.78,0.77,0.77,0.76,0.75,0.75,0.75,0.74,0.74,0.74,0.73,0.73,0.73,0.72,0.72,0.73,0.73,0.74,0.74,0.74,0.74,0.74,0.74,0.73,0.73,0.73,0.74,0.73,0.74,0.74,0.73,0.73,0.73,0.73,0.74,0.76,0.77,0.77,0.77,0.77,0.77,0.77,0.77,0.76,0.76,0.76,0.76,0.75,0.76,0.75,0.75,0.75,0.74,0.73,0.74,0.73,0.72,0.71,0.71,0.72,0.71,0.71,0.71,0.71,0.70,0.69,0.69,0.68,0.69,0.69,0.69,0.70,0.69,0.68,0.67,0.66,0.66,0.66,0.66,0.65,0.65,0.63,0.62,0.62,0.63,0.63,0.64,0.64,0.64,0.64,0.63,0.63,0.63,0.63,0.64,0.63,0.62,0.62,0.61,0.61,0.60,0.60,0.61,0.62,0.62,0.62,0.63,0.64,0.64,0.64,0.63,0.63,0.63,0.64,0.65,0.66,0.67,0.67,0.67,0.67,0.66,0.66,0.66,0.67,0.66,0.65,0.66,0.65,0.65,0.64,0.63,0.64,0.65,0.66,0.66,0.67,0.68,0.68,0.68,0.69,0.69,0.69,0.70,0.69,0.68,0.68,0.68,0.68,0.68,0.67,0.67,0.68,0.68,0.67,0.66,0.66,0.66,0.66,0.66,0.65,0.66,0.67,0.68,0.69,0.69,0.71,0.72,0.72,0.72,0.73,0.74,0.74,0.73,0.72,0.70,0.70,0.69,0.69,0.71,0.71,0.72,0.73,0.73,0.74,0.74,0.74,0.74,0.73,0.72,0.73,0.72,0.72,0.72,0.71,0.71,0.73,0.73,0.73,0.72,0.71,0.71,0.70,0.70,0.70,0.71,0.71,0.71,0.71,0.72,0.72,0.73,0.73,0.73,0.75,0.76,0.77,0.77,0.78,0.78,0.78,0.77,0.78,0.77,0.77,0.77,0.77,0.77,0.78,0.78,0.78,0.77,0.78,0.78,0.78,0.78,0.79,0.78,0.78,0.79,0.80,0.81,0.82,0.82,0.83,0.83,0.82,0.82,0.81,0.81,0.80,0.80,0.80,0.79,0.80,0.79,0.79,0.79,0.80,0.80,0.80,0.80,0.80,0.80,0.81,0.82,0.82,0.82,0.83,0.82,0.83,0.84,0.85,0.86,0.86,0.86,0.86,0.86,0.87,0.86,0.86,0.86,0.86,0.86,0.86,0.86,0.86,0.87,0.88,0.87,0.87,0.86,0.86,0.85,0.85,0.83,0.82,0.82,0.81,0.80,0.78,0.78,0.78,0.78,0.78,0.77,0.76,0.77,0.76,0.75,0.76,0.75,0.75,0.75,0.75,0.75,0.74,0.74,0.74,0.74,0.74,0.74,0.73,0.72,0.71,0.69,0.70,0.69,0.69,0.69,0.69,0.70,0.71,0.71,0.71,0.71,0.72,0.72,0.72,0.72,0.72,0.73,0.74,0.74,0.74,0.74,0.74,0.75,0.74,0.75,0.75,0.74,0.75,0.75,0.75,0.75,0.74,0.75,0.76,0.75,0.76,0.76,0.76,0.77,0.78,0.79,0.80,0.80,0.80,0.80,0.80,0.80,0.81,0.80,0.81,0.81,0.81,0.82,0.83,0.84,0.84,0.85,0.85,0.85,0.85,0.85,0.85,0.84,0.85,0.85,0.85,0.85,0.85,0.85,0.85,0.85,0.85,0.85,0.85,0.84,0.85,0.84,0.84,0.83,0.83,0.83,0.83,0.84,0.83,0.84,0.83,0.83,0.83,0.83,0.82,0.83,0.82,0.83,0.82,0.82,0.83,0.82,0.82,0.82,0.82,0.80,0.80,0.81,0.80,0.80,0.80,0.80,0.81,0.80,0.81,0.80,0.80,0.80,0.80,0.80,0.79,0.79,0.79,0.79,0.79,0.79,0.79,0.79,0.79,0.79,0.79,0.79,0.79,0.79,0.79,0.79,0.79,0.78,0.79,0.79,0.79,0.79,0.79,0.80,0.80,0.80,0.82,0.82,0.82,0.82,0.82,0.82,0.82,0.82,0.82,0.82,0.82,0.82,0.83,0.83,0.83,0.83,0.83,0.84,0.84,0.85,0.85,0.85,0.86,0.85,0.86,0.86,0.86,0.86,0.86,0.86,0.86,0.86,0.87,0.87,0.88,0.87,0.87,0.87,0.87,0.86,0.86,0.86,0.86,0.85,0.85,0.84,0.83,0.83,0.83,0.83,0.83,0.83,0.83,0.82,0.83,0.83,0.82,0.82,0.82,0.81,0.80,0.80,0.80,0.80,0.80,0.80,0.80,0.80,0.80,0.80,0.80,0.80,0.81,0.80,0.80,0.80,0.80,0.80,0.80,0.80,0.81,0.81,0.81,0.81,0.82,0.82,0.84,0.84,0.84,0.84,0.84,0.85,0.85,0.85,0.86,0.85,0.85,0.85,0.85,0.85,0.85,0.86,0.86,0.86,0.86,0.87,0.86,0.86,0.86,0.85,0.85,0.86,0.85,0.85,0.85,0.85,0.84,0.85,0.84,0.84,0.84,0.84,0.84,0.84,0.84,0.84,0.83,0.83,0.83,0.82,0.83,0.83,0.83,0.82,0.82,0.82,0.82,0.82,0.82,0.82,0.83,0.83,0.83,0.83,0.83,0.83,0.83,0.83,0.84,0.84,0.84,0.84,0.84,0.84,0.83,0.83,0.83,0.83,0.82,0.81,0.80,0.79,0.78,0.77,0.77,0.77,0.77,0.77,0.76,0.77,0.76,0.76,0.76,0.75,0.75,0.76,0.76,0.76,0.76,0.77,0.77,0.77,0.76,0.76,0.76,0.75,0.74,0.74,0.74,0.74,0.74,0.74,0.73,0.73,0.73,0.73,0.73,0.73,0.74,0.74,0.75,0.75,0.76,0.77,0.77,0.77,0.77,0.77,0.78,0.78,0.79,0.79,0.79,0.80,0.80,0.80,0.80,0.79,0.79,0.79,0.77,0.78,0.78,0.77,0.77,0.78,0.78,0.79,0.79,0.80,0.80,0.79,0.79,0.79,0.79,0.80,0.80,0.80,0.80,0.80,0.81,0.80,0.81,0.81,0.81,0.82,0.82,0.82,0.82,0.82,0.82,0.82,0.82,0.82,0.81,0.81,0.82,0.82,0.82,0.83,0.83,0.84,0.85,0.85,0.85,0.86,0.86,0.85,0.85,0.85,0.84,0.84,0.84,0.84,0.85,0.85,0.85,0.85,0.85,0.85,0.85,0.85,0.85,0.86,0.86,0.85,0.86,0.85,0.85,0.85,0.86,0.85,0.85,0.85,0.85,0.85,0.85,0.85,0.85,0.85,0.86,0.86,0.86,0.85,0.85,0.85,0.85,0.85,0.85,0.85,0.86,0.85,0.85,0.85,0.85,0.85,0.85,0.85,0.84,0.85,0.84,0.85,0.85,0.85,0.84,0.84,0.83,0.83,0.83,0.83,0.83,0.83,0.83,0.83,0.83,0.83,0.83,0.83,0.83,0.83,0.81,0.81,0.80,0.80,0.80,0.79,0.78,0.78,0.78,0.78,0.78,0.77,0.77,0.78,0.78,0.78,0.78,0.78,0.78,0.78,0.77,0.77,0.77,0.77,0.76,0.76,0.76,0.76,0.75,0.74,0.73,0.71,0.70,0.70,0.70,0.69,0.69,0.68,0.68,0.68,0.67,0.69,0.69,0.69,0.68,0.68,0.68,0.68,0.68,0.67,0.67,0.68,0.68,0.69,0.68,0.68,0.69,0.69,0.68,0.68,0.68,0.69,0.70,0.69,0.69,0.70,0.71,0.71,0.72,0.74,0.75,0.75,0.76,0.78,0.78,0.78,0.79,0.78,0.79,0.79,0.79,0.79,0.79,0.78,0.79,0.79,0.80,0.80,0.81,0.81,0.81,0.81,0.81,0.80,0.80,0.80,0.81,0.80,0.81,0.82,0.82,0.81,0.81,0.81,0.81,0.81,0.82,0.81,0.81,0.81,0.81,0.81,0.81,0.81,0.80,0.79,0.79,0.79,0.79,0.78,0.79,0.79,0.79,0.80,0.81,0.81,0.80,0.80,0.80,0.80,0.80,0.80,0.80,0.80,0.79,0.79,0.77,0.76,0.74,0.74,0.73,0.72,0.71,0.70,0.69,0.67,0.66,0.65,0.64,0.63,0.62,0.60,0.59,0.59,0.57,0.57,0.56,0.55,0.54,0.53,0.52,0.51,0.50,0.49,0.47,0.46,0.44,0.45,0.44,0.43,0.43,0.42,0.41,0.40,0.38,0.38,0.38,0.38,0.39,0.39,0.38,0.38,0.37,0.38,0.39,0.39,0.41,0.40,0.41,0.40,0.40,0.41,0.41,0.42,0.42,0.43,0.44,0.45,0.46,0.47,0.48,0.49,0.51,0.52,0.53,0.55,0.56,0.58,0.58,0.59,0.60,0.60,0.60,0.62,0.64,0.65,0.67,0.68,0.69,0.69,0.71,0.72,0.73,0.75,0.75,0.76,0.77,0.77,0.77,0.78,0.78,0.78,0.78,0.80,0.81,0.82,0.83,0.83,0.82,0.82,0.82,0.82,0.82,0.81,0.81,0.81,0.80,0.81,0.81,0.81,0.81,0.81,0.81,0.81,0.81,0.81,0.80,0.80,0.80,0.80,0.80,0.80,0.80,0.80,0.80,0.81,0.81,0.80,0.81,0.80,0.80,0.79,0.79,0.80,0.80,0.79,0.79,0.79,0.79,0.80,0.81,0.81,0.82,0.82,0.82,0.82,0.82,0.81,0.82,0.81,0.82,0.81,0.81,0.81,0.81,0.81,0.81,0.81,0.82,0.82,0.82,0.82,0.82,0.81,0.81,0.81,0.81,0.80,0.80,0.80,0.81,0.82,0.83,0.84,0.84,0.84,0.84,0.84,0.84,0.84,0.84,0.84,0.84,0.84,0.84,0.84,0.84,0.84,0.85,0.84,0.84,0.84,0.85,0.85,0.85,0.85,0.86,0.85,0.86,0.85,0.85,0.85,0.85,0.84,0.84,0.84,0.84,0.83,0.83,0.83,0.82,0.82,0.81,0.81,0.82,0.81,0.81,0.81,0.81,0.81,0.82,0.81,0.81,0.80,0.80,0.80,0.80,0.80,0.80,0.78,0.77,0.76,0.74,0.73,0.73,0.72,0.71,0.72,0.72,0.72,0.72,0.71,0.71,0.70,0.71,0.71,0.72,0.72,0.73,0.74,0.74,0.74,0.75,0.76,0.75,0.75,0.75,0.74,0.74,0.74,0.74,0.73,0.73,0.74,0.74,0.74,0.74,0.74,0.75,0.75,0.77,0.78,0.79,0.79,0.79,0.79,0.80,0.80,0.78,0.77,0.75,0.75,0.74,0.74,0.73,0.72,0.72,0.71,0.71,0.70,0.70,0.69,0.69,0.68,0.68,0.68,0.68,0.68,0.69,0.68,0.68,0.68,0.68,0.69,0.69,0.68,0.68,0.68,0.68,0.67,0.68,0.67,0.67,0.67,0.68,0.69,0.70,0.69,0.71,0.71,0.72,0.74,0.75,0.75,0.76,0.78,0.78,0.79,0.79,0.80,0.80,0.80,0.81,0.81,0.81,0.81,0.81,0.81,0.82,0.82,0.83,0.83,0.83,0.83,0.83,0.83,0.84,0.84,0.85,0.85,0.85,0.85,0.85,0.85,0.85,0.85,0.85,0.84,0.85,0.84,0.85,0.85,0.85,0.85,0.85,0.85,0.84,0.84,0.84,0.84,0.84,0.84,0.84,0.85,0.85,0.85,0.85,0.85,0.85,0.85,0.85,0.84,0.85,0.85,0.85,0.85,0.85,0.85,0.85,0.86,0.86,0.86,0.86,0.86,0.86,0.86,0.86,0.87,0.87,0.87,0.87,0.87,0.87,0.87,0.87,0.87,0.87,0.88,0.88,0.88,0.87,0.87,0.86,0.87,0.86,0.86,0.86,0.85,0.85,0.85,0.84,0.85,0.84,0.83,0.82,0.81,0.80,0.79,0.79,0.78,0.77,0.77,0.75,0.75,0.75,0.76,0.76,0.75,0.75,0.74,0.74,0.73,0.73,0.73,0.72,0.71,0.72,0.71,0.71,0.71,0.71,0.71,0.72,0.72,0.72,0.73,0.73,0.73,0.73,0.73,0.73,0.73,0.73,0.73,0.74,0.75,0.76,0.77,0.78,0.78,0.79,0.79,0.79,0.81,0.81,0.81,0.80,0.80,0.81,0.82,0.82,0.83,0.83,0.83,0.83,0.84,0.85,0.85,0.85,0.85,0.85,0.85,0.85,0.85,0.85,0.86,0.86,0.86,0.86,0.86,0.85,0.85,0.85,0.86,0.86,0.86,0.86,0.86,0.86,0.86,0.86,0.85,0.86,0.86,0.86,0.86,0.86,0.87,0.87,0.87,0.87,0.87,0.86,0.87,0.86,0.87,0.87,0.87,0.87,0.87,0.88,0.87,0.88,0.87,0.87,0.87,0.87,0.87,0.87,0.87,0.87,0.87,0.87,0.87,0.87,0.87,0.87,0.87,0.87,0.87,0.86,0.87,0.87,0.87,0.86,0.87,0.86,0.86,0.86,0.86,0.86,0.85,0.86,0.86,0.86,0.86,0.86,0.85,0.84,0.84,0.83,0.84,0.84,0.83,0.83,0.83,0.83,0.83,0.83,0.83,0.83,0.83,0.83,0.84,0.84,0.84,0.84,0.84,0.84,0.84,0.84,0.84,0.83,0.83,0.83,0.84,0.84,0.84,0.84,0.84,0.84,0.84,0.84,0.84,0.84,0.84,0.84,0.84,0.84,0.85,0.86,0.86,0.85,0.86,0.86,0.87,0.87,0.86,0.86,0.86,0.86,0.87,0.86,0.86,0.86,0.86,0.86,0.86,0.87,0.87,0.87,0.88,0.88,0.88,0.88,0.88,0.88,0.87,0.87,0.88,0.87,0.87,0.87,0.87,0.87,0.87,0.87,0.87,0.88,0.88,0.88,0.88,0.88,0.88,0.88,0.88,0.87,0.87,0.88,0.88,0.88,0.88,0.88,0.89,0.89,0.89,0.89,0.89,0.89
P0CG00	0.80,0.81,0.82,0.82,0.82,0.82,0.82,0.82,0.81,0.80,0.79,0.78,0.77,0.76,0.75,0.75,0.74,0.73,0.73,0.73,0.72,0.70,0.70,0.70,0.69,0.68,0.67,0.67,0.66,0.66,0.66,0.68,0.66,0.65,0.65,0.64,0.64,0.62,0.61,0.61,0.60,0.58,0.56,0.55,0.54,0.52,0.51,0.50,0.49,0.49,0.50,0.50,0.51,0.51,0.51,0.51,0.51,0.51,0.51,0.50,0.49,0.48,0.48,0.47,0.46,0.45,0.44,0.44,0.43,0.43,0.43,0.41,0.39,0.39,0.40,0.40,0.39,0.39,0.39,0.39,0.38,0.39,0.40,0.41,0.41,0.41,0.42,0.42,0.42,0.42,0.42,0.41,0.40,0.39,0.38,0.38,0.38,0.38,0.38,0.40,0.41,0.42,0.43,0.45,0.46,0.47,0.49,0.49,0.50,0.50,0.51,0.52,0.54,0.56,0.57,0.57,0.57,0.59,0.61,0.61,0.63,0.64,0.64,0.65,0.65,0.66,0.68,0.68,0.69,0.71,0.71,0.72,0.74,0.75,0.76,0.78,0.79,0.80,0.81,0.81,0.81,0.81,0.82,0.82,0.82,0.83,0.83,0.83,0.83,0.84,0.85,0.85,0.85,0.85,0.85,0.85,0.86,0.86,0.87,0.86,0.86,0.87,0.87,0.87,0.87,0.88,0.88,0.88,0.88,0.88,0.88,0.89,0.89,0.89,0.89,0.90,0.89,0.90,0.89,0.90,0.90,0.90,0.90,0.90,0.89,0.89,0.89,0.89,0.90,0.90,0.90,0.90,0.90,0.90,0.90,0.90,0.90,0.89,0.88,0.88,0.88,0.87,0.87,0.87,0.87,0.87,0.87,0.87,0.87,0.87,0.86,0.86,0.86,0.86,0.86,0.86,0.85,0.85,0.85,0.86,0.86,0.85,0.85,0.85,0.86,0.86,0.86,0.85,0.86,0.86,0.85,0.86,0.86,0.85,0.85,0.85,0.85,0.85,0.86,0.86,0.85,0.85,0.86,0.86,0.86,0.85,0.85,0.84,0.83,0.83,0.82,0.81,0.81,0.80,0.80,0.80,0.79,0.79,0.79,0.80,0.80,0.80,0.80,0.80,0.79,0.80,0.80,0.79,0.80,0.79,0.79,0.78,0.78,0.78,0.78,0.79,0.79,0.78,0.79,0.78,0.79,0.79,0.79,0.79,0.80,0.80,0.81,0.81,0.82,0.83,0.84,0.85,0.85,0.86,0.87,0.86,0.86,0.87,0.87,0.87,0.87,0.87,0.87,0.87,0.87,0.87,0.87,0.87,0.87,0.87,0.87,0.88,0.88,0.88,0.88,0.88,0.88,0.87,0.88,0.88,0.88,0.88,0.87,0.88,0.88,0.86,0.86,0.86,0.86,0.84,0.83,0.82,0.81,0.79,0.79,0.78,0.77,0.77,0.76,0.75,0.73,0.72,0.71,0.71,0.70,0.69,0.67,0.66,0.64,0.63,0.61,0.60,0.60,0.59,0.58,0.57,0.56,0.56,0.55,0.53,0.53,0.51,0.51,0.50,0.49,0.49,0.49,0.47,0.45,0.44,0.44,0.43,0.44,0.43,0.43,0.43,0.42,0.41,0.39,0.39,0.38,0.39,0.39,0.39,0.39,0.38,0.38,0.38,0.38,0.38,0.39,0.40,0.40,0.40,0.40,0.41,0.40,0.39,0.38,0.38,0.38,0.38,0.38,0.37,0.36,0.35,0.34,0.33,0.35,0.36,0.36,0.37,0.38,0.38,0.39,0.39,0.39,0.38,0.40,0.41,0.41,0.42,0.42,0.42,0.41,0.40,0.40,0.41,0.41,0.41,0.42,0.41,0.40,0.40,0.39,0.38,0.37,0.38,0.39,0.39,0.39,0.40,0.40,0.41,0.41,0.41,0.43,0.43,0.45,0.45,0.45,0.45,0.44,0.43,0.43,0.43,0.44,0.43,0.44,0.44,0.44,0.43,0.42,0.42,0.42,0.42,0.43,0.44,0.44,0.45,0.45,0.47,0.48,0.50,0.52,0.54,0.56,0.56,0.56,0.56,0.56,0.56,0.57,0.57,0.57,0.57,0.59,0.58,0.58,0.58,0.57,0.57,0.58,0.60,0.61,0.62,0.63
A6NFI3	0.84,0.84,0.85,0.85,0.85,0.85,0.86,0.86,0.86,0.86,0.87,0.87,0.87,0.87,0.87,0.87,0.86,0.86,0.86,0.86,0.86,0.85,0.85,0.85,0.85,0.85,0.86,0.86,0.86,0.86,0.86,0.85,0.84,0.85,0.85,0.86,0.86,0.86,0.87,0.87,0.86,0.87,0.86,0.85,0.85,0.85,0.85,0.84,0.84,0.84,0.83,0.83,0.82,0.82,0.81,0.82,0.81,0.82,0.81,0.81,0.81,0.82,0.82,0.82,0.82,0.81,0.81,0.80,0.80,0.79,0.79,0.80,0.81,0.81,0.81,0.81,0.81,0.80,0.80,0.80,0.80,0.80,0.80,0.80,0.80,0.81,0.81,0.81,0.81,0.81,0.81,0.82,0.82,0.82,0.82,0.82,0.81,0.82,0.81,0.82,0.82,0.82,0.82,0.82,0.82,0.83,0.83,0.83,0.83,0.83,0.83,0.82,0.82,0.82,0.82,0.82,0.81,0.82,0.82,0.83,0.83,0.84,0.84,0.85,0.85,0.86,0.86,0.86,0.86,0.85,0.86,0.86,0.85,0.85,0.86,0.87,0.86,0.86,0.85,0.83,0.83,0.82,0.81,0.79,0.78,0.77,0.75,0.74,0.73,0.72,0.72,0.70,0.70,0.70,0.69,0.68,0.67,0.67,0.66,0.64,0.62,0.61,0.59,0.58,0.57,0.55,0.53,0.51,0.51,0.49,0.48,0.47,0.45,0.44,0.42,0.43,0.41,0.42,0.41,0.43,0.43,0.43,0.43,0.42,0.44,0.43,0.42,0.43,0.43,0.42,0.42,0.42,0.44,0.43,0.43,0.42,0.41,0.41,0.41,0.41,0.43,0.44,0.45,0.47,0.49,0.50,0.51,0.53,0.54,0.55,0.57,0.58,0.59,0.60,0.62,0.62,0.62,0.62,0.62,0.63,0.62,0.63,0.63,0.64,0.65,0.66,0.67,0.70,0.70,0.72,0.74,0.76,0.76,0.77,0.78,0.79,0.81,0.82,0.83,0.83,0.84,0.84,0.84,0.85,0.85,0.84,0.84,0.84,0.84,0.84,0.84,0.84,0.84,0.84,0.84,0.84,0.85,0.85,0.86,0.86,0.87,0.87,0.87,0.87,0.86,0.87,0.87,0.87,0.88,0.88,0.87,0.87,0.87,0.86,0.86,0.86,0.86,0.86,0.86,0.87,0.87,0.87,0.86,0.86,0.86,0.85,0.85,0.84,0.85,0.85,0.85,0.85,0.85,0.86,0.85,0.86,0.86,0.86,0.86,0.86,0.86,0.87,0.87,0.87,0.87,0.87,0.87,0.87,0.87,0.87,0.86,0.87,0.87,0.86,0.86,0.86,0.86,0.85,0.86,0.85,0.85,0.84,0.84,0.83,0.81,0.81,0.79,0.79,0.79,0.78,0.78,0.77,0.75,0.73,0.72,0.71,0.71,0.70,0.69,0.67,0.66,0.65,0.64,0.63,0.62,0.61,0.60,0.59,0.58,0.58,0.57,0.57,0.56,0.55,0.53,0.53,0.53,0.53,0.53,0.51,0.50,0.49,0.48,0.46,0.47,0.48,0.48,0.48,0.46,0.45,0.44,0.44,0.43,0.44,0.44,0.44,0.45,0.44,0.43,0.43,0.43,0.43,0.42,0.43,0.44,0.43,0.44,0.44,0.44,0.43,0.42,0.41,0.41,0.42,0.41,0.42,0.40,0.39,0.38,0.37,0.36,0.37,0.37,0.38,0.39,0.38,0.38,0.39,0.39,0.40,0.40,0.42,0.42,0.43,0.43,0.43,0.42,0.41,0.41,0.41,0.41,0.41,0.42,0.42,0.41,0.40,0.39,0.39,0.38,0.38,0.39,0.39,0.39,0.39,0.38,0.38,0.38,0.39,0.39,0.40,0.41,0.42,0.42,0.42,0.41,0.40,0.40,0.39,0.40,0.41,0.39,0.39,0.38,0.37,0.36,0.35,0.35,0.35,0.35,0.35,0.36,0.36,0.34,0.33,0.33,0.33,0.33,0.34,0.34,0.35,0.35,0.34,0.33,0.32,0.32,0.32,0.31,0.31,0.30,0.30,0.29,0.29,0.28,0.27,0.28,0.29,0.31,0.31,0.31,0.31,0.32,0.34,0.36,0.37,0.38,0.40,0.41,0.43,0.45,0.46,0.47,0.49,0.50,0.52,0.54,0.56,0.57,0.59,0.59,0.60,0.62,0.63,0.65,0.68,0.70,0.71,0.73,0.75,0.76,0.78,0.80,0.81,0.81,0.83,0.84,0.84,0.84,0.85,0.86,0.87,0.87,0.87,0.86,0.87,0.87,0.86,0.86,0.86,0.85,0.85,0.85,0.85,0.84,0.84,0.84,0.85,0.85,0.85,0.85,0.85,0.85,0.85,0.84,0.84,0.83,0.83,0.84,0.83,0.82,0.83,0.83,0.83,0.83,0.83,0.83,0.83,0.83,0.83,0.83,0.83,0.84,0.84,0.85,0.85,0.85,0.85,0.85,0.86,0.86,0.86,0.87,0.87,0.87,0.87,0.87,0.87,0.87,0.86,0.86,0.86,0.86,0.86,0.86,0.86,0.86,0.86,0.86,0.86,0.86,0.87,0.87,0.87,0.87,0.87,0.87,0.87,0.86,0.86,0.86,0.86,0.86,0.86,0.86,0.85,0.85,0.85,0.85,0.85,0.85,0.85,0.86,0.85,0.85,0.85,0.85,0.85,0.85,0.85,0.85,0.85,0.86,0.86,0.86,0.85,0.86,0.86,0.86,0.87,0.86,0.87,0.86,0.86,0.86,0.87,0.87,0.87,0.86,0.87,0.87,0.87,0.86,0.86,0.86,0.86,0.86,0.86,0.86,0.86,0.86,0.86,0.86,0.86,0.85,0.86,0.85,0.86,0.85,0.85,0.85,0.84,0.83,0.82,0.80,0.80,0.79,0.77,0.76,0.74,0.73,0.71,0.70,0.69,0.68,0.67,0.65,0.63,0.62,0.60,0.58,0.56,0.54,0.53,0.52,0.51,0.50,0.49,0.48,0.48,0.46,0.45,0.44,0.43,0.43,0.42,0.41,0.41,0.39,0.38,0.37,0.35,0.34,0.34,0.33,0.34,0.32,0.32,0.32,0.32,0.33,0.33,0.34,0.34,0.34,0.34,0.34,0.36,0.36,0.36,0.36,0.38,0.39,0.40,0.41,0.41,0.41,0.41,0.40,0.40,0.39,0.41,0.40,0.40,0.39,0.38,0.37,0.37,0.37,0.37,0.38,0.39,0.40,0.40,0.41,0.42,0.42,0.42,0.41,0.43,0.44,0.44,0.44,0.44,0.43,0.43,0.42,0.42,0.42,0.43,0.43,0.43,0.42,0.41,0.40,0.39,0.39,0.39,0.40,0.40,0.41,0.41,0.40,0.40,0.40,0.40,0.40,0.41,0.43,0.43,0.43,0.43,0.44,0.43,0.42,0.42,0.42,0.43,0.42,0.42,0.41,0.41,0.40,0.39,0.40,0.40,0.40,0.40,0.42,0.42,0.41,0.41,0.42,0.42,0.42,0.43,0.44,0.45,0.45,0.45,0.45,0.44,0.44,0.44,0.44,0.45,0.45,0.45,0.44,0.43,0.42,0.42,0.42,0.42,0.42,0.43,0.42,0.42,0.42,0.43,0.44,0.45,0.43,0.44,0.45,0.45,0.45,0.46,0.46,0.44,0.42,0.43,0.43,0.44,0.43,0.43,0.42,0.42,0.41,0.41,0.40,0.41,0.41,0.42,0.42,0.43,0.43,0.43,0.44,0.43,0.42,0.44,0.44,0.45,0.45,0.45,0.45,0.45,0.44,0.44,0.44,0.45,0.44,0.44,0.43,0.43,0.41,0.41,0.40,0.41,0.42,0.42,0.43,0.42,0.42,0.42,0.43,0.43,0.42,0.43,0.43,0.44,0.44,0.44,0.45,0.44,0.43,0.42,0.43,0.43,0.43,0.43,0.43,0.43,0.42,0.41,0.42,0.42,0.42,0.43,0.44,0.44,0.44,0.45,0.47,0.48,0.49,0.52,0.53,0.55,0.55,0.57,0.57,0.58,0.59,0.60,0.61,0.62,0.64,0.66,0.66,0.66,0.67,0.67,0.68,0.69,0.72,0.73,0.74,0.75,0.76,0.78,0.80,0.80,0.81,0.83,0.85,0.85,0.86,0.87,0.87,0.87,0.88,0.87,0.88,0.88,0.88,0.88,0.87,0.88,0.88,0.88,0.87,0.88,0.87,0.87,0.87,0.87,0.87,0.87,0.87,0.87,0.88,0.87,0.87,0.87,0.87,0.86,0.86,0.86,0.86,0.86,0.86,0.85,0.85,0.85,0.85,0.85,0.85,0.85,0.84,0.85,0.85,0.85,0.86,0.86
Q6ZNH5	0.89,0.88,0.88,0.88,0.88,0.88,0.89,0.88,0.88,0.88,0.88,0.88,0.88,0.88,0.88,0.88,0.88,0.88,0.87,0.87,0.87,0.87,0.87,0.87,0.87,0.87,0.87,0.86,0.86,0.87,0.86,0.86,0.87,0.87,0.87,0.87,0.87,0.87,0.87,0.87,0.87,0.87,0.87,0.87,0.87,0.87,0.87,0.87,0.87,0.87,0.87,0.87,0.88,0.88,0.88,0.88,0.88,0.89,0.88,0.89,0.89,0.89,0.88,0.88,0.88,0.88,0.88,0.89,0.89,0.89,0.88,0.89,0.89,0.88,0.88,0.88,0.88,0.88,0.89,0.88,0.89,0.89,0.89,0.89,0.89,0.88,0.87,0.85,0.85,0.85,0.84,0.83,0.82,0.81,0.79,0.79,0.78,0.77,0.76,0.75,0.74,0.73,0.72,0.70,0.69,0.68,0.67,0.65,0.64,0.63,0.62,0.62,0.61,0.59,0.59,0.57,0.57,0.56,0.55,0.55,0.54,0.53,0.51,0.49,0.47,0.47,0.47,0.47,0.47,0.46,0.45,0.44,0.44,0.43,0.43,0.43,0.43,0.42,0.43,0.43,0.43,0.43,0.43,0.42,0.44,0.45,0.45,0.46,0.46,0.46,0.45,0.45,0.43,0.43,0.44,0.44,0.44,0.43,0.42,0.41,0.40,0.39,0.40,0.40,0.42,0.42,0.42,0.42,0.43,0.43,0.44,0.43,0.44,0.45,0.46,0.45,0.46,0.45,0.45,0.44,0.44,0.44,0.44,0.44,0.44,0.43,0.42,0.41,0.41,0.40,0.41,0.41,0.42,0.43,0.43,0.43,0.43,0.43,0.44,0.43,0.45,0.46,0.46,0.46,0.47,0.46,0.45,0.44,0.43,0.43,0.43,0.43,0.43,0.42,0.42,0.41,0.41,0.40,0.41,0.41,0.42,0.42,0.41,0.41,0.42,0.43,0.43,0.42,0.44,0.44,0.45,0.45,0.46,0.45,0.45,0.44,0.43,0.44,0.44,0.43,0.44,0.43,0.42,0.41,0.40,0.40,0.41,0.41,0.42,0.42,0.42,0.42,0.43,0.43,0.43,0.42,0.44,0.45,0.45,0.45,0.46,0.45,0.44,0.44,0.43,0.43,0.44,0.43,0.43,0.43,0.42,0.41,0.41,0.40,0.41,0.42,0.41,0.43,0.43,0.43,0.43,0.44,0.44,0.43,0.45,0.46,0.46,0.47,0.47,0.46,0.45,0.45,0.44,0.44,0.45,0.45,0.45,0.44,0.44,0.43,0.42,0.41,0.42,0.43,0.44,0.44,0.44,0.44,0.45,0.45,0.44,0.43,0.45,0.45,0.46,0.46,0.46,0.46,0.44,0.43,0.42,0.42,0.43,0.42,0.42,0.41,0.41,0.40,0.39,0.38,0.39,0.40,0.40,0.41,0.41,0.41,0.41,0.42,0.42,0.41,0.43,0.44,0.44,0.44,0.45,0.44,0.44,0.43,0.42,0.43,0.44,0.43,0.43,0.42,0.42,0.41,0.41,0.40,0.41,0.41,0.43,0.43,0.43,0.43,0.44,0.44,0.44,0.44,0.45,0.46,0.46,0.46,0.47,0.46,0.45,0.45,0.44,0.44,0.46,0.45,0.46,0.45,0.44,0.43,0.42,0.41,0.42,0.42,0.43,0.43,0.43,0.43,0.44,0.44,0.45,0.43,0.45,0.45,0.46,0.47,0.47,0.46,0.45,0.45,0.44,0.44,0.45,0.45,0.45,0.45,0.44,0.43,0.43,0.42,0.42,0.43,0.43,0.44,0.44,0.43,0.44,0.44,0.44,0.43,0.45,0.45,0.46,0.47,0.48,0.47,0.46,0.44,0.44,0.44,0.45,0.44,0.44,0.43,0.42,0.41,0.41,0.40,0.41,0.41,0.41,0.43,0.43,0.42,0.43,0.43,0.42,0.42,0.44,0.44,0.45,0.45,0.46,0.45,0.44,0.44,0.43,0.43,0.45,0.45,0.45,0.44,0.44,0.43,0.42,0.42,0.43,0.44,0.45,0.46,0.47,0.48,0.49,0.51,0.51,0.52,0.53,0.53,0.54,0.54,0.55,0.55,0.55,0.55,0.55,0.54,0.55,0.55,0.57,0.56,0.55,0.55,0.55,0.55
Q6P2D0	0.64,0.62,0.62,0.63,0.61,0.61,0.61,0.62,0.61,0.60,0.60,0.59,0.58,0.58,0.56,0.55,0.54,0.54,0.53,0.53,0.52,0.51,0.50,0.48,0.46,0.46,0.45,0.45,0.45,0.45,0.46,0.46,0.45,0.46,0.47,0.48,0.48,0.49,0.49,0.50,0.50,0.51,0.52,0.52,0.52,0.53,0.53,0.53,0.53,0.54,0.54,0.55,0.55,0.57,0.58,0.60,0.61,0.64,0.65,0.66,0.68,0.70,0.70,0.71,0.73,0.74,0.75,0.76,0.76,0.77,0.78,0.78,0.79,0.80,0.81,0.81,0.82,0.82,0.82,0.83,0.83,0.82,0.83,0.83,0.83,0.83,0.83,0.83,0.83,0.83,0.82,0.82,0.81,0.81,0.81,0.80,0.79,0.78,0.77,0.76,0.75,0.74,0.73,0.73,0.73,0.73,0.73,0.73,0.73,0.73,0.73,0.73,0.74,0.74,0.74,0.74,0.73,0.72,0.72,0.71,0.69,0.69,0.69,0.68,0.68,0.68,0.68,0.69,0.69,0.69,0.70,0.71,0.72,0.73,0.74,0.75,0.76,0.77,0.78,0.79,0.80,0.81,0.82,0.81,0.81,0.81,0.81,0.80,0.80,0.79,0.77,0.76,0.75,0.74,0.73,0.73,0.72,0.72,0.73,0.72,0.73,0.72,0.72,0.71,0.71,0.68,0.68,0.68,0.67,0.67,0.67,0.65,0.63,0.62,0.60,0.59,0.58,0.56,0.54,0.52,0.50,0.49,0.47,0.45,0.46,0.45,0.44,0.43,0.43,0.43,0.43,0.43,0.43,0.42,0.42,0.42,0.42,0.42,0.42,0.41,0.40,0.40,0.40,0.40,0.41,0.41,0.41,0.40,0.40,0.39,0.38,0.37,0.38,0.38,0.39,0.39,0.39,0.41,0.41,0.41,0.41,0.41,0.43,0.44,0.45,0.45,0.45,0.44,0.44,0.43,0.42,0.42,0.43,0.43,0.43,0.41,0.41,0.40,0.39,0.38,0.39,0.39,0.39,0.41,0.41,0.41,0.42,0.42,0.43,0.42,0.44,0.44,0.45,0.45,0.45,0.45,0.44,0.43,0.42,0.43,0.44,0.43,0.43,0.42,0.41,0.39,0.39,0.38,0.39,0.39,0.40,0.41,0.41,0.41,0.41,0.41,0.42,0.42,0.44,0.44,0.45,0.45,0.46,0.45,0.43,0.42,0.42,0.42,0.43,0.42,0.42,0.41,0.40,0.39,0.39,0.38,0.38,0.39,0.40,0.40,0.40,0.40,0.41,0.41,0.42,0.41,0.44,0.44,0.45,0.45,0.46,0.45,0.44,0.43,0.43,0.43,0.44,0.43,0.44,0.42,0.41,0.40,0.40,0.39,0.39,0.40,0.41,0.41,0.41,0.41,0.41,0.41,0.42,0.41,0.43,0.44,0.45,0.45,0.46,0.45,0.44,0.44,0.44,0.44,0.44,0.44,0.44,0.43,0.42,0.41,0.41,0.40,0.40,0.41,0.42,0.43,0.43,0.43,0.43,0.44,0.44,0.44,0.46,0.47,0.48,0.47,0.48,0.47,0.46,0.45,0.45,0.46,0.47,0.47,0.47,0.46,0.45,0.44,0.44,0.43,0.43,0.44,0.45,0.45,0.45,0.46,0.48,0.49,0.48,0.49,0.50,0.50,0.51,0.51,0.51,0.51,0.50,0.50,0.50,0.50,0.51,0.50,0.52,0.50,0.50,0.49,0.50
Q9P255	0.54,0.54,0.53,0.52,0.53,0.53,0.54,0.54,0.55,0.54,0.54,0.55,0.55,0.56,0.57,0.58,0.59,0.59,0.60,0.60,0.61,0.61,0.62,0.62,0.62,0.64,0.64,0.65,0.66,0.67,0.66,0.67,0.67,0.68,0.68,0.70,0.71,0.71,0.72,0.72,0.73,0.74,0.75,0.74,0.76,0.75,0.75,0.74,0.75,0.75,0.76,0.76,0.76,0.76,0.76,0.75,0.75,0.75,0.74,0.74,0.75,0.75,0.75,0.75,0.75,0.76,0.75,0.74,0.74,0.73,0.74,0.73,0.72,0.72,0.72,0.71,0.70,0.70,0.69,0.67,0.67,0.66,0.66,0.66,0.66,0.65,0.65,0.65,0.65,0.64,0.63,0.64,0.63,0.62,0.63,0.62,0.62,0.62,0.61,0.61,0.60,0.60,0.59,0.58,0.57,0.56,0.55,0.56,0.55,0.55,0.54,0.54,0.53,0.53,0.53,0.53,0.52,0.53,0.53,0.54,0.54,0.54,0.53,0.54,0.54,0.55,0.55,0.55,0.56,0.55,0.54,0.53,0.53,0.54,0.53,0.51,0.51,0.51,0.49,0.49,0.49,0.49,0.48,0.48,0.48,0.48,0.48,0.48,0.47,0.48,0.47,0.48,0.49,0.49,0.49,0.49,0.48,0.47,0.46,0.45,0.45,0.45,0.45,0.45,0.44,0.43,0.42,0.41,0.40,0.41,0.41,0.42,0.42,0.43,0.43,0.43,0.44,0.44,0.43,0.45,0.46,0.46,0.46,0.47,0.46,0.45,0.44,0.44,0.43,0.44,0.43,0.43,0.42,0.41,0.40,0.40,0.39,0.40,0.40,0.41,0.42,0.42,0.42,0.43,0.44,0.44,0.43,0.45,0.46,0.46,0.46,0.47,0.46,0.45,0.44,0.44,0.44,0.44,0.44,0.44,0.43,0.42,0.41,0.41,0.40,0.41,0.41,0.42,0.42,0.43,0.43,0.43,0.44,0.44,0.43,0.45,0.45,0.46,0.46,0.47,0.46,0.45,0.44,0.44,0.44,0.44,0.44,0.44,0.43,0.42,0.41,0.41,0.40,0.41,0.41,0.42,0.42,0.43,0.43,0.43,0.44,0.44,0.44,0.45,0.46,0.47,0.46,0.47,0.46,0.46,0.45,0.45,0.45,0.45,0.45,0.45,0.44,0.43,0.42,0.42,0.41,0.42,0.42,0.42,0.43,0.43,0.43,0.43,0.44,0.44,0.43,0.45,0.45,0.46,0.46,0.47,0.46,0.45,0.44,0.43,0.43,0.44,0.43,0.43,0.43,0.42,0.40,0.40,0.39,0.40,0.40,0.41,0.41,0.41,0.41,0.42,0.42,0.42,0.41,0.43,0.43,0.44,0.44,0.45,0.44,0.43,0.43,0.42,0.42,0.43,0.42,0.42,0.42,0.41,0.39,0.40,0.39,0.39,0.40,0.40,0.41,0.41,0.41,0.41,0.42,0.42,0.42,0.44,0.44,0.45,0.46,0.46,0.45,0.45,0.44,0.44,0.44,0.44,0.44,0.44,0.43,0.42,0.41,0.41,0.40,0.40,0.41,0.41,0.42,0.42,0.42,0.43,0.43,0.43,0.43,0.44,0.45,0.46,0.45,0.46,0.45,0.45,0.44,0.43,0.43,0.44,0.43,0.44,0.43,0.42,0.41,0.40,0.39,0.39,0.40,0.40,0.41,0.41,0.41,0.42,0.42,0.43,0.42,0.44,0.44,0.45,0.45,0.46,0.45,0.44,0.44,0.43,0.43,0.44,0.43,0.43,0.43,0.42,0.41,0.41,0.40,0.41,0.41,0.42,0.43,0.43,0.43,0.43,0.44,0.44,0.43,0.45,0.46,0.47,0.47,0.47,0.47,0.46,0.45,0.44,0.44,0.45,0.44,0.44,0.43,0.42,0.41,0.41,0.40,0.41,0.42,0.42,0.42,0.43,0.43,0.43,0.44,0.44,0.43,0.45,0.45,0.46,0.46,0.47,0.46,0.45,0.44,0.44,0.43,0.44,0.43,0.43,0.43,0.42,0.41,0.41,0.40,0.41,0.42,0.42,0.43,0.44,0.45,0.45,0.47,0.48,0.49,0.51,0.52,0.55,0.55,0.56,0.56,0.57,0.57,0.58,0.58,0.58,0.58,0.60,0.59,0.60,0.60,0.61,0.62,0.63,0.65,0.67,0.68,0.70,0.70,0.71,0.73,0.73,0.74,0.75,0.76,0.78,0.78,0.80,0.80,0.81,0.81,0.81,0.81,0.81,0.80,0.81,0.80,0.80,0.79
Q6S9Z5	0.89,0.89,0.89,0.88,0.88,0.88,0.87,0.87,0.88,0.87,0.87,0.87,0.87,0.87,0.87,0.87,0.87,0.88,0.87,0.87,0.87,0.87,0.86,0.86,0.86,0.86,0.86,0.86,0.86,0.86,0.86,0.86,0.86,0.86,0.86,0.86,0.86,0.86,0.86,0.87,0.86,0.86,0.86,0.86,0.86,0.86,0.86,0.86,0.86,0.86,0.85,0.86,0.86,0.86,0.86,0.86,0.86,0.85,0.85,0.85,0.86,0.86,0.85,0.85,0.85,0.85,0.84,0.83,0.83,0.82,0.82,0.82,0.81,0.79,0.77,0.75,0.74,0.72,0.70,0.69,0.67,0.67,0.66,0.64,0.63,0.63,0.63,0.62,0.61,0.60,0.59,0.58,0.56,0.55,0.54,0.52,0.51,0.50,0.50,0.47,0.47,0.46,0.44,0.42,0.42,0.41,0.40,0.39,0.40,0.40,0.39,0.38,0.36,0.38,0.39,0.38,0.40,0.41,0.42,0.44,0.44,0.46,0.45,0.47,0.49,0.50,0.51,0.50,0.50,0.50,0.50,0.50,0.50,0.50,0.50,0.49,0.49,0.50,0.49,0.49,0.49,0.49,0.50,0.50,0.50,0.49,0.49,0.49,0.50,0.49,0.48,0.48,0.49,0.50,0.48,0.47,0.47,0.46,0.45,0.45,0.44,0.43,0.42,0.42,0.41,0.41,0.39,0.39,0.40,0.41,0.41,0.43,0.43,0.45,0.46,0.47,0.48,0.50,0.51,0.52,0.54,0.56,0.57,0.57,0.59,0.60,0.61,0.62,0.64,0.64,0.65,0.67,0.68,0.68,0.69,0.71,0.72,0.73,0.75,0.76,0.76,0.76,0.76,0.76,0.76,0.74,0.73,0.74,0.73,0.73,0.71,0.71,0.70,0.70,0.69,0.67,0.67,0.66,0.65,0.63,0.62,0.61,0.59,0.58,0.57,0.57,0.55,0.54,0.53,0.53,0.51,0.51,0.50,0.49,0.49,0.48,0.48,0.47,0.47,0.46,0.46,0.46,0.46,0.47,0.48,0.49,0.51,0.52,0.53,0.54,0.55,0.56,0.58,0.59,0.59,0.61,0.62,0.63,0.63,0.65,0.67,0.67,0.67,0.68,0.68,0.68,0.66,0.68,0.68,0.68,0.68,0.70,0.69,0.68,0.67,0.67,0.67,0.67,0.66,0.66,0.66,0.64,0.64,0.66,0.65,0.64,0.65,0.64,0.63,0.63,0.63,0.62,0.63,0.62,0.62,0.62,0.61,0.61,0.61,0.61,0.61,0.61,0.62,0.63,0.64,0.65,0.66,0.68,0.68,0.68,0.70,0.69,0.70,0.71,0.72,0.74,0.75,0.76,0.76,0.78,0.79,0.80,0.82,0.83,0.83,0.83,0.85,0.84,0.86,0.85,0.85,0.85,0.86,0.86,0.86,0.86,0.86,0.86,0.87,0.87,0.86,0.87,0.87,0.87,0.87,0.87,0.87,0.87,0.87,0.87,0.88,0.88,0.88,0.88,0.88,0.88,0.88,0.87,0.87,0.87,0.87,0.87,0.87,0.87
Q969W8	0.51,0.53,0.51,0.51,0.52,0.53,0.53,0.52,0.52,0.52,0.51,0.50,0.50,0.50,0.48,0.48,0.48,0.48,0.47,0.47,0.47,0.45,0.44,0.43,0.42,0.42,0.42,0.43,0.44,0.44,0.43,0.43,0.45,0.44,0.42,0.42,0.42,0.41,0.41,0.42,0.43,0.43,0.42,0.42,0.41,0.40,0.38,0.39,0.40,0.41,0.42,0.44,0.45,0.45,0.47,0.49,0.50,0.50,0.51,0.53,0.54,0.55,0.57,0.58,0.57,0.58,0.59,0.60,0.59,0.60,0.59,0.60,0.61,0.60,0.61,0.62,0.62,0.63,0.64,0.63,0.62,0.63,0.63,0.63,0.63,0.64,0.65,0.66,0.66,0.66,0.65,0.66,0.66,0.66,0.67,0.67,0.67,0.67,0.68,0.68,0.68,0.68,0.67,0.68,0.67,0.68,0.68,0.68,0.68,0.69,0.70,0.71,0.71,0.72,0.74,0.75,0.75,0.77,0.78,0.79,0.80,0.81,0.81,0.82,0.83,0.84,0.85,0.85,0.86,0.87,0.87,0.87,0.87,0.87,0.86,0.86,0.86,0.86,0.85,0.85,0.85,0.84,0.84,0.84,0.84,0.84,0.84,0.84,0.84,0.84,0.84,0.83,0.82,0.82,0.82,0.82,0.82,0.81,0.81,0.80,0.80,0.79,0.79,0.79,0.78,0.77,0.76,0.74,0.73,0.72,0.70,0.69,0.68,0.67,0.67,0.66,0.66,0.65,0.64,0.64,0.62,0.62,0.62,0.62,0.61,0.61,0.60,0.58,0.57,0.55,0.54,0.53,0.52,0.52,0.50,0.49,0.47,0.46,0.46,0.45,0.45,0.44,0.44,0.44,0.43,0.44,0.44,0.45,0.44,0.46,0.46,0.47,0.48,0.48,0.48,0.46,0.45,0.44,0.43,0.44,0.43,0.43,0.42,0.42,0.40,0.40,0.39,0.40,0.40,0.41,0.41,0.42,0.41,0.42,0.42,0.43,0.42,0.44,0.45,0.45,0.45,0.46,0.45,0.44,0.43,0.42,0.41,0.42,0.41,0.41,0.40,0.40,0.39,0.38,0.37,0.38,0.38,0.40,0.40,0.41,0.41,0.42,0.42,0.43,0.42,0.44,0.45,0.46,0.46,0.46,0.46,0.45,0.44,0.43,0.42,0.43,0.42,0.43,0.41,0.41,0.40,0.39,0.39,0.40,0.40,0.41,0.42,0.42,0.42,0.43,0.43,0.44,0.43,0.45,0.46,0.46,0.46,0.47,0.46,0.45,0.44,0.43,0.43,0.43,0.42,0.42,0.41,0.41,0.39,0.39,0.38,0.38,0.39,0.39,0.41,0.42,0.41,0.42,0.42,0.43,0.42,0.44,0.44,0.45,0.45,0.46,0.45,0.45,0.44,0.43,0.42,0.44,0.43,0.43,0.42,0.41,0.40,0.40,0.39,0.40,0.41,0.41,0.42,0.43,0.43,0.43,0.43,0.44,0.42,0.44,0.45,0.46,0.46,0.46,0.46,0.45,0.44,0.43,0.43,0.43,0.42,0.42,0.41,0.39,0.38,0.37,0.36,0.36,0.37,0.36,0.38,0.38,0.38,0.38,0.38,0.38,0.37,0.39,0.39,0.40,0.39,0.40,0.39,0.38,0.37,0.37,0.37,0.38,0.37,0.37,0.36,0.36,0.35,0.34,0.34,0.35,0.35,0.36,0.37,0.37,0.36,0.36,0.37,0.38,0.38,0.39,0.40,0.41,0.41,0.41,0.41,0.39,0.39,0.38,0.39,0.39,0.39,0.40
A8MUK1	0.89,0.89,0.90,0.90,0.90,0.90,0.90,0.89,0.89,0.89,0.89,0.89,0.88,0.88,0.88,0.88,0.88,0.88,0.88,0.88,0.88,0.88,0.88,0.87,0.88,0.88,0.88,0.88,0.88,0.87,0.88,0.88,0.88,0.88,0.88,0.87,0.87,0.87,0.86,0.86,0.86,0.85,0.83,0.82,0.82,0.82,0.81,0.80,0.79,0.78,0.77,0.75,0.74,0.73,0.72,0.71,0.69,0.68,0.66,0.63,0.61,0.59,0.58,0.57,0.55,0.54,0.52,0.51,0.48,0.47,0.45,0.43,0.41,0.39,0.36,0.34,0.33,0.30,0.28,0.27,0.25,0.23,0.23,0.22,0.20,0.18,0.16,0.14,0.14,0.14,0.15,0.14,0.14,0.13,0.15,0.16,0.15,0.16,0.17,0.18,0.20,0.21,0.21,0.21,0.20,0.19,0.19,0.18,0.18,0.19,0.19,0.19,0.19,0.20,0.20,0.20,0.21,0.22,0.23,0.26,0.27,0.28,0.28,0.29,0.29,0.30,0.31,0.32,0.32,0.32,0.33,0.32,0.31,0.32,0.33,0.32,0.32,0.32,0.31,0.30,0.28,0.27,0.27,0.26,0.26,0.26,0.26,0.26,0.26,0.26,0.25,0.25,0.25,0.26,0.26,0.26,0.27,0.27,0.27,0.28,0.28,0.29,0.28,0.29,0.29,0.31,0.31,0.30,0.30,0.30,0.30,0.29,0.28,0.28,0.28,0.26,0.25,0.24,0.23,0.23,0.23,0.23,0.23,0.23,0.23,0.25,0.24,0.25,0.27,0.28,0.29,0.29,0.31,0.31,0.31,0.32,0.32,0.32,0.32,0.31,0.29,0.27,0.25,0.25,0.24,0.23,0.22,0.23,0.24,0.23,0.24,0.24,0.24,0.25,0.26,0.25,0.25,0.27,0.27,0.28,0.28,0.30,0.30,0.31,0.32,0.32,0.32,0.34,0.35,0.34,0.33,0.32,0.33,0.31,0.32,0.33,0.32,0.33,0.34,0.34,0.34,0.35,0.34,0.35,0.35,0.35,0.35,0.36,0.34,0.33,0.34,0.33,0.33,0.34,0.33,0.32,0.32,0.32,0.30,0.30,0.30,0.30,0.28,0.28,0.29,0.29,0.30,0.29,0.29,0.27,0.27,0.28,0.28,0.28,0.28,0.28,0.27,0.26,0.26,0.26,0.25,0.26,0.25,0.25,0.26,0.26,0.26,0.26,0.27,0.29,0.30,0.32,0.32,0.34,0.33,0.34,0.34,0.34,0.34,0.34,0.34,0.33,0.33,0.33,0.32,0.30,0.30,0.31,0.31,0.30,0.32,0.33,0.32,0.32,0.31,0.31,0.30,0.30,0.29,0.29,0.27,0.27,0.28,0.28,0.29,0.27,0.27,0.28,0.27,0.26,0.24,0.23,0.22,0.22,0.21,0.22,0.22,0.23,0.24,0.25,0.26,0.26,0.27,0.29,0.29,0.30,0.29,0.28,0.26,0.26,0.25,0.23,0.21,0.21,0.22,0.23,0.23,0.23,0.24,0.25,0.25,0.26,0.27,0.27,0.27,0.28,0.30,0.32,0.34,0.36,0.38,0.40,0.41,0.42,0.43,0.44,0.45,0.47,0.48,0.49,0.49,0.51,0.53,0.54,0.55,0.57,0.58,0.60,0.62,0.65,0.67,0.69,0.72,0.74,0.76,0.77,0.77,0.79,0.82,0.82,0.83,0.85,0.86,0.86,0.87,0.89,0.89,0.89,0.88,0.88,0.87,0.85,0.84,0.82,0.82,0.81,0.79,0.77,0.76,0.75,0.74,0.73,0.72,0.72,0.71,0.70,0.70,0.69,0.69,0.68,0.68,0.67,0.66,0.65,0.65,0.65,0.65,0.65,0.64,0.63,0.64,0.64,0.63,0.63,0.63,0.63,0.62,0.62,0.62,0.63,0.62,0.63,0.64,0.65,0.67,0.67,0.69,0.71,0.72,0.73,0.75,0.77,0.78,0.79,0.79,0.80,0.80,0.80,0.81,0.81,0.83,0.83,0.84,0.85,0.85,0.85,0.84,0.85,0.85,0.85,0.86,0.86,0.86,0.87,0.87,0.87,0.88,0.88,0.88,0.89,0.89,0.89,0.89,0.89,0.90,0.90,0.90,0.90,0.90,0.90,0.89,0.89,0.89,0.89,0.88,0.88,0.88,0.88,0.88,0.88,0.88,0.88,0.88,0.88,0.88,0.88,0.88,0.88,0.88,0.88,0.88,0.88,0.88,0.88,0.88,0.88,0.89,0.88,0.89,0.88
Q6PHR2	0.55,0.56,0.57,0.58,0.57,0.56,0.54,0.53,0.52,0.51,0.49,0.48,0.47,0.47,0.49,0.49,0.49,0.50,0.50,0.49,0.48,0.46,0.44,0.42,0.40,0.38,0.37,0.36,0.37,0.38,0.36,0.37,0.37,0.37,0.37,0.37,0.38,0.38,0.36,0.36,0.36,0.35,0.33,0.33,0.32,0.30,0.32,0.33,0.33,0.34,0.34,0.36,0.35,0.35,0.34,0.33,0.32,0.31,0.30,0.29,0.29,0.31,0.32,0.34,0.35,0.35,0.35,0.34,0.33,0.32,0.31,0.31,0.30,0.29,0.29,0.29,0.29,0.28,0.27,0.28,0.28,0.28,0.28,0.29,0.29,0.30,0.32,0.31,0.29,0.31,0.29,0.31,0.30,0.30,0.30,0.31,0.30,0.30,0.29,0.28,0.28,0.27,0.26,0.25,0.23,0.23,0.23,0.22,0.23,0.25,0.26,0.26,0.26,0.25,0.25,0.24,0.24,0.23,0.23,0.22,0.23,0.21,0.21,0.22,0.21,0.20,0.20,0.19,0.20,0.22,0.20,0.21,0.19,0.19,0.19,0.18,0.18,0.18,0.19,0.19,0.19,0.20,0.21,0.20,0.21,0.22,0.24,0.24,0.26,0.25,0.25,0.26,0.26,0.26,0.27,0.27,0.28,0.29,0.29,0.29,0.29,0.28,0.28,0.28,0.28,0.29,0.30,0.31,0.30,0.28,0.27,0.27,0.27,0.27,0.27,0.27,0.26,0.26,0.26,0.25,0.24,0.24,0.24,0.23,0.23,0.23,0.21,0.19,0.19,0.19,0.19,0.18,0.16,0.16,0.16,0.18,0.19,0.19,0.21,0.21,0.21,0.22,0.24,0.25,0.25,0.26,0.25,0.26,0.26,0.27,0.27,0.29,0.29,0.29,0.31,0.33,0.34,0.35,0.35,0.36,0.39,0.40,0.40,0.40,0.41,0.41,0.41,0.42,0.43,0.42,0.41,0.41,0.41,0.42,0.42,0.43,0.42,0.41,0.39,0.38,0.38,0.40,0.39,0.38,0.37,0.39,0.37,0.38,0.36,0.34,0.33,0.33,0.33,0.33,0.32,0.31,0.30,0.30,0.30,0.30,0.29,0.28,0.28,0.28,0.29,0.29,0.29,0.29,0.29,0.30,0.30,0.30,0.31,0.32,0.31,0.33,0.32,0.32,0.33,0.33,0.33,0.33,0.31,0.30,0.31,0.31,0.30,0.31,0.30,0.30,0.31,0.32,0.31,0.30,0.31,0.30,0.30,0.29,0.29,0.29,0.29,0.30,0.29,0.30,0.32,0.32,0.32,0.33,0.34,0.33,0.32,0.34,0.34,0.33,0.33,0.34,0.33,0.32,0.32,0.32,0.32,0.33,0.34,0.34,0.34,0.35,0.36,0.36,0.36,0.36,0.37,0.37,0.37,0.38,0.38,0.38,0.40,0.42,0.44,0.43,0.43,0.44,0.43,0.43,0.42,0.40,0.39,0.39,0.38,0.37,0.38,0.38,0.37,0.38,0.39,0.38,0.37,0.38,0.37,0.36,0.36,0.37,0.35,0.35,0.35,0.34,0.33,0.33,0.34,0.33,0.34,0.34,0.35,0.36,0.35,0.35,0.35,0.34,0.32,0.31,0.32,0.31,0.30,0.31,0.32,0.32,0.32,0.32,0.32,0.32,0.33,0.33,0.32,0.32,0.32,0.32,0.32,0.33,0.34,0.35,0.36,0.35,0.35,0.37,0.36,0.35,0.36,0.37,0.36,0.35,0.36,0.35,0.34,0.33,0.32,0.33,0.33,0.33,0.34,0.34,0.35,0.35,0.35,0.35,0.35,0.34,0.36,0.37,0.37,0.38,0.40,0.40,0.40,0.41,0.42,0.42,0.42,0.44,0.44,0.43,0.43,0.43,0.45,0.46,0.46,0.48,0.50,0.51,0.52,0.54,0.56,0.57,0.57,0.59,0.59,0.60,0.61,0.62,0.62,0.62,0.64,0.64,0.64,0.65,0.67,0.67,0.68,0.69,0.69,0.70,0.70,0.70
Q9H320	0.91,0.91,0.91,0.92,0.92,0.92,0.92,0.92,0.91,0.91,0.91,0.91,0.91,0.91,0.91,0.91,0.91,0.91,0.90,0.90,0.91,0.90,0.90,0.90,0.89,0.89,0.89,0.89,0.89,0.90,0.90,0.90,0.90,0.90,0.90,0.89,0.89,0.89,0.89,0.89,0.89,0.88,0.88,0.87,0.87,0.88,0.87,0.87,0.87,0.87,0.87,0.87,0.87,0.87,0.87,0.87,0.87,0.87,0.87,0.88,0.87,0.87,0.87,0.86,0.86,0.86,0.86,0.86,0.86,0.85,0.85,0.85,0.85,0.85,0.85,0.85,0.86,0.86,0.86,0.86,0.86,0.86,0.87,0.87,0.87,0.87,0.87,0.87,0.87,0.86,0.87,0.86,0.87,0.87,0.87,0.87,0.87,0.87,0.87,0.87,0.87,0.87,0.87,0.87,0.88,0.88,0.88,0.88,0.89,0.88,0.88,0.88,0.88,0.88,0.88,0.89,0.89,0.88,0.89,0.88,0.88,0.88,0.88,0.88,0.88,0.87,0.87,0.87,0.87,0.87,0.87,0.87,0.87,0.86,0.86,0.86,0.87,0.86,0.86,0.86,0.86,0.85,0.86,0.85,0.86,0.86,0.86,0.86,0.86,0.85,0.86,0.86,0.86,0.86,0.86,0.86,0.86,0.86,0.85,0.85,0.86,0.86,0.86,0.86,0.86,0.87,0.87,0.87,0.88,0.87,0.88,0.88,0.88,0.88,0.89,0.89,0.89,0.88,0.89,0.88,0.88,0.88,0.88,0.88,0.89,0.89,0.89,0.89,0.88,0.88,0.89,0.88,0.88,0.88,0.89,0.88,0.89,0.89,0.89,0.89,0.89,0.89,0.89,0.89,0.90,0.89
Q9NY84	0.80,0.78,0.77,0.78,0.77,0.75,0.74,0.72,0.70,0.69,0.68,0.67,0.65,0.65,0.63,0.62,0.62,0.60,0.61,0.62,0.61,0.60,0.60,0.59,0.57,0.56,0.55,0.55,0.54,0.51,0.50,0.50,0.48,0.46,0.46,0.45,0.43,0.41,0.41,0.39,0.37,0.36,0.37,0.36,0.34,0.33,0.34,0.33,0.33,0.35,0.35,0.36,0.35,0.35,0.34,0.34,0.33,0.32,0.32,0.30,0.28,0.28,0.26,0.24,0.23,0.22,0.23,0.22,0.21,0.20,0.22,0.21,0.20,0.21,0.21,0.21,0.20,0.20,0.21,0.19,0.19,0.20,0.20,0.20,0.20,0.22,0.21,0.20,0.20,0.20,0.20,0.19,0.19,0.20,0.21,0.21,0.22,0.23,0.23,0.24,0.24,0.24,0.25,0.25,0.25,0.25,0.26,0.24,0.24,0.25,0.26,0.25,0.26,0.26,0.26,0.25,0.25,0.25,0.25,0.24,0.24,0.24,0.23,0.23,0.24,0.24,0.24,0.26,0.28,0.28,0.30,0.30,0.29,0.29,0.30,0.30,0.30,0.29,0.28,0.28,0.28,0.28,0.28,0.27,0.27,0.27,0.27,0.26,0.27,0.28,0.27,0.26,0.26,0.24,0.24,0.24,0.25,0.25,0.25,0.25,0.26,0.26,0.27,0.28,0.29,0.27,0.28,0.26,0.24,0.22,0.23,0.21,0.21,0.22,0.22,0.21,0.21,0.21,0.21,0.21,0.22,0.22,0.23,0.24,0.24,0.24,0.24,0.24,0.24,0.24,0.22,0.22,0.23,0.23,0.23,0.25,0.25,0.26,0.27,0.27,0.26,0.27,0.27,0.26,0.25,0.25,0.26,0.25,0.27,0.28,0.29,0.28,0.29,0.29,0.29,0.31,0.32,0.33,0.35,0.36,0.38,0.39,0.40,0.41,0.42,0.43,0.44,0.45,0.45,0.46,0.46,0.47,0.47,0.47,0.48,0.50,0.48,0.49,0.49,0.48,0.48,0.48,0.48,0.47,0.47,0.47,0.46,0.46,0.47,0.47,0.47,0.46,0.47,0.48,0.47,0.47,0.45,0.44,0.43,0.42,0.40,0.39,0.38,0.37,0.36,0.34,0.34,0.33,0.33,0.34,0.33,0.35,0.35,0.37
P56704	0.68,0.65,0.62,0.60,0.57,0.55,0.54,0.54,0.53,0.54,0.53,0.52,0.54,0.54,0.54,0.55,0.56,0.57,0.57,0.57,0.57,0.55,0.54,0.53,0.52,0.51,0.50,0.49,0.48,0.48,0.47,0.45,0.43,0.43,0.41,0.39,0.39,0.40,0.39,0.38,0.39,0.39,0.39,0.39,0.40,0.40,0.40,0.40,0.39,0.38,0.37,0.37,0.36,0.34,0.34,0.32,0.30,0.29,0.28,0.26,0.25,0.25,0.26,0.25,0.24,0.24,0.24,0.23,0.23,0.23,0.22,0.23,0.26,0.26,0.26,0.26,0.26,0.24,0.23,0.23,0.22,0.21,0.21,0.22,0.21,0.21,0.22,0.22,0.21,0.21,0.21,0.20,0.20,0.20,0.19,0.18,0.18,0.18,0.17,0.16,0.16,0.16,0.15,0.14,0.14,0.14,0.14,0.13,0.14,0.15,0.16,0.17,0.15,0.14,0.14,0.14,0.15,0.16,0.17,0.18,0.19,0.21,0.22,0.22,0.24,0.24,0.25,0.27,0.28,0.29,0.31,0.31,0.32,0.33,0.34,0.34,0.34,0.35,0.35,0.37,0.37,0.37,0.37,0.38,0.38,0.38,0.39,0.39,0.39,0.39,0.38,0.36,0.35,0.35,0.35,0.36,0.37,0.36,0.34,0.34,0.33,0.31,0.30,0.29,0.28,0.27,0.26,0.25,0.23,0.21,0.21,0.19,0.19,0.19,0.17,0.17,0.18,0.18,0.18,0.19,0.18,0.19,0.20,0.21,0.22,0.23,0.24,0.24,0.26,0.28,0.29,0.30,0.32,0.32,0.33,0.32,0.30,0.29,0.29,0.29,0.29,0.29,0.31,0.31,0.32,0.32,0.31,0.31,0.32,0.32,0.32,0.32,0.34,0.34,0.34,0.35,0.36,0.36,0.35,0.36,0.35,0.35,0.34,0.34,0.35,0.33,0.34,0.35,0.35,0.35,0.34,0.35,0.34,0.32,0.32,0.32,0.33,0.33,0.34,0.34,0.36,0.38,0.39,0.39,0.40,0.40,0.40,0.41,0.42,0.42,0.41,0.41,0.41,0.40,0.41,0.42,0.42,0.41,0.42,0.42,0.41,0.42,0.43,0.43,0.44,0.45,0.44,0.42,0.41,0.40,0.38,0.37,0.37,0.38,0.38,0.39,0.39,0.39,0.39,0.40,0.40,0.40,0.39,0.39,0.37,0.36,0.35,0.36,0.36,0.35,0.34,0.35,0.37,0.37,0.38,0.37,0.37,0.38,0.38,0.38,0.39,0.40,0.41,0.41,0.41,0.40,0.39,0.40,0.42,0.43,0.43,0.44,0.46,0.47,0.47,0.48,0.48,0.49,0.49,0.49,0.49,0.49,0.49,0.49,0.49,0.49,0.51,0.51,0.50,0.49,0.49,0.50,0.51,0.50,0.51,0.51,0.52,0.52,0.52,0.52,0.52,0.52,0.51,0.52,0.51,0.52,0.51,0.52,0.51,0.50,0.50,0.50
Q9H0D6	0.26,0.27,0.27,0.27,0.29,0.30,0.31,0.33,0.34,0.36,0.37,0.38,0.39,0.39,0.40,0.39,0.39,0.38,0.39,0.39,0.40,0.40,0.40,0.40,0.39,0.39,0.40,0.39,0.39,0.39,0.39,0.38,0.36,0.36,0.36,0.34,0.34,0.34,0.34,0.34,0.34,0.33,0.33,0.33,0.33,0.33,0.32,0.32,0.32,0.31,0.29,0.30,0.29,0.28,0.27,0.26,0.26,0.25,0.26,0.25,0.24,0.22,0.23,0.23,0.23,0.22,0.23,0.22,0.22,0.22,0.22,0.22,0.22,0.22,0.22,0.23,0.22,0.22,0.22,0.22,0.21,0.20,0.20,0.20,0.19,0.18,0.17,0.16,0.15,0.13,0.12,0.12,0.10,0.10,0.09,0.09,0.09,0.10,0.10,0.10,0.10,0.11,0.11,0.11,0.11,0.12,0.13,0.14,0.15,0.16,0.17,0.17,0.18,0.20,0.20,0.19,0.20,0.21,0.21,0.22,0.24,0.26,0.28,0.28,0.30,0.30,0.30,0.33,0.34,0.35,0.38,0.39,0.40,0.42,0.42,0.43,0.43,0.42,0.41,0.41,0.41,0.40,0.40,0.39,0.40,0.39,0.38,0.37,0.36,0.35,0.33,0.33,0.32,0.31,0.30,0.30,0.30,0.29,0.28,0.28,0.27,0.26,0.25,0.24,0.24,0.24,0.24,0.24,0.23,0.23,0.21,0.19,0.17,0.15,0.14,0.13,0.13,0.12,0.13,0.13,0.14,0.14,0.14,0.14,0.14,0.12,0.12,0.12,0.12,0.12,0.12,0.12,0.12,0.12,0.12,0.12,0.13,0.13,0.15,0.16,0.16,0.17,0.17,0.17,0.15,0.16,0.14,0.14,0.14,0.13,0.12,0.13,0.13,0.14,0.14,0.14,0.14,0.13,0.13,0.12,0.12,0.12,0.12,0.12,0.12,0.12,0.12,0.12,0.12,0.12,0.12,0.12,0.13,0.13,0.14,0.15,0.16,0.18,0.18,0.18,0.19,0.19,0.19,0.19,0.19,0.19,0.20,0.20,0.21,0.23,0.24,0.25,0.25,0.26,0.27,0.27,0.29,0.29,0.30,0.32,0.33,0.36,0.37,0.38,0.40,0.42,0.43,0.44,0.46,0.47,0.47,0.49,0.50,0.51,0.52,0.52,0.53,0.52,0.50,0.51,0.49,0.47,0.46,0.46,0.45,0.45,0.45,0.44,0.43,0.42,0.41,0.40,0.39,0.39,0.39,0.38,0.38,0.37,0.37,0.37,0.38,0.37,0.37,0.35,0.36,0.36,0.34,0.33,0.33,0.31,0.30,0.29,0.27,0.26,0.25,0.22,0.21,0.20,0.18,0.18,0.17,0.17,0.17,0.17,0.18,0.18,0.18,0.18,0.19,0.19,0.19,0.18,0.18,0.18,0.18,0.18,0.18,0.20,0.19,0.19,0.18,0.16,0.16,0.14,0.15,0.13,0.13,0.12,0.13,0.13,0.13,0.14,0.16,0.16,0.17,0.17,0.18,0.18,0.18,0.19,0.19,0.19,0.20,0.20,0.21,0.21,0.22,0.23,0.22,0.22,0.23,0.23,0.23,0.23,0.23,0.23,0.22,0.23,0.22,0.22,0.23,0.24,0.23,0.23,0.25,0.25,0.25,0.25,0.26,0.26,0.27,0.28,0.28,0.27,0.28,0.28,0.30,0.31,0.32,0.33,0.33,0.34,0.35,0.36,0.37,0.37,0.39,0.39,0.40,0.42,0.44,0.44,0.46,0.46,0.48,0.49,0.50,0.51,0.49,0.51,0.52,0.53,0.54,0.55,0.57,0.58,0.59,0.60,0.62,0.62,0.62,0.63,0.64,0.64,0.65,0.65,0.65,0.66,0.66,0.65,0.64,0.64,0.64,0.64,0.64,0.64,0.64,0.65,0.65,0.65,0.66,0.66,0.67,0.67,0.69,0.69,0.69,0.70,0.72,0.72,0.71,0.72,0.73,0.72,0.72,0.73,0.72,0.72,0.73,0.72,0.72,0.73,0.73,0.74,0.75,0.75,0.76,0.75,0.76,0.76,0.77,0.79,0.80,0.80,0.81,0.82,0.82,0.81,0.79,0.78,0.76,0.75,0.73,0.73,0.72,0.70,0.68,0.67,0.66,0.64,0.62,0.62,0.61,0.59,0.58,0.59,0.57,0.57,0.55,0.54,0.54,0.53,0.53,0.52,0.50,0.49,0.49,0.46,0.45,0.44,0.43,0.41,0.39,0.37,0.35,0.34,0.31,0.30,0.29,0.29,0.28,0.28,0.27,0.26,0.25,0.24,0.25,0.25,0.24,0.24,0.25,0.25,0.24,0.23,0.23,0.23,0.21,0.21,0.19,0.19,0.17,0.16,0.15,0.13,0.13,0.14,0.14,0.12,0.13,0.15,0.15,0.16,0.17,0.19,0.18,0.20,0.21,0.23,0.23,0.25,0.25,0.25,0.26,0.26,0.26,0.26,0.26,0.25,0.24,0.24,0.24,0.23,0.23,0.23,0.24,0.23,0.23,0.24,0.24,0.24,0.24,0.26,0.26,0.26,0.26,0.28,0.26,0.25,0.27,0.27,0.27,0.29,0.27,0.28,0.26,0.27,0.26,0.25,0.23,0.24,0.24,0.26,0.26,0.26,0.27,0.27,0.28,0.28,0.30,0.31,0.32,0.33,0.34,0.36,0.36,0.35,0.35,0.35,0.35,0.35,0.35,0.36,0.34,0.35,0.35,0.36,0.36,0.35,0.36,0.36,0.35,0.33,0.33,0.34,0.33,0.34,0.35,0.35,0.35,0.36,0.38,0.36,0.35,0.36,0.36,0.35,0.35,0.35,0.36,0.35,0.35,0.34,0.33,0.32,0.30,0.30,0.30,0.30,0.32,0.31,0.33,0.32,0.31,0.33,0.33,0.32,0.30,0.31,0.31,0.31,0.32,0.33,0.34,0.33,0.33,0.35,0.36,0.35,0.35,0.35,0.34,0.32,0.33,0.34,0.32,0.33,0.33,0.33,0.32,0.32,0.32,0.31,0.31,0.32,0.32,0.35,0.36,0.36,0.35,0.34,0.34,0.35,0.37,0.38,0.36,0.38,0.38,0.39,0.37,0.39,0.40,0.38,0.39,0.39,0.38,0.38,0.38,0.37,0.37,0.35,0.35,0.34,0.34,0.33,0.32,0.33,0.32,0.32,0.34,0.34,0.35,0.36,0.37,0.37,0.38,0.38,0.37,0.36,0.36,0.37,0.37,0.39,0.38,0.37,0.38,0.39,0.37,0.38,0.39,0.39,0.37,0.37,0.37,0.37,0.37,0.38,0.38,0.38,0.40,0.39,0.42,0.44,0.46,0.48,0.48,0.50,0.50,0.50,0.52,0.51,0.50,0.50,0.50,0.50,0.50,0.52,0.54,0.54,0.55,0.56,0.57,0.58,0.56,0.56,0.56,0.56,0.56,0.56,0.55,0.56,0.58,0.59,0.60,0.62,0.61,0.62,0.63,0.64,0.63,0.63,0.65,0.65,0.65,0.65,0.65,0.66,0.66,0.67,0.69,0.69,0.71,0.73,0.74,0.75,0.75,0.76,0.76,0.76,0.75,0.76,0.77,0.77,0.78,0.79,0.81,0.82,0.82,0.84,0.85,0.86,0.86,0.87,0.87,0.87,0.87,0.87,0.87,0.87,0.87,0.88,0.88,0.88,0.88,0.88,0.88,0.89,0.89,0.89,0.89,0.89,0.89,0.90,0.89,0.90,0.89,0.89,0.89,0.89,0.89,0.89,0.89,0.89,0.89,0.89,0.89,0.89,0.89,0.89,0.89,0.89,0.89,0.89,0.88,0.89,0.89,0.88,0.89,0.88,0.89,0.89,0.88,0.88,0.88,0.88,0.88,0.88,0.87,0.88,0.87,0.88,0.88,0.88,0.88,0.88,0.88,0.88,0.88,0.89,0.89,0.89,0.89,0.89,0.89,0.90,0.89,0.89,0.89,0.89,0.89,0.89,0.89,0.88,0.89,0.89,0.89,0.88,0.87,0.87,0.86,0.86,0.86,0.86,0.86,0.86,0.87,0.86,0.86,0.87,0.86,0.86,0.86,0.85,0.85,0.85,0.84,0.83,0.84,0.83,0.83,0.82
O75436	0.52,0.54,0.55,0.54,0.54,0.53,0.52,0.52,0.51,0.51,0.50,0.51,0.51,0.51,0.52,0.52,0.51,0.51,0.50,0.50,0.48,0.46,0.44,0.43,0.42,0.41,0.40,0.39,0.37,0.36,0.35,0.35,0.35,0.34,0.34,0.34,0.35,0.34,0.36,0.37,0.37,0.38,0.36,0.35,0.35,0.35,0.34,0.34,0.34,0.33,0.32,0.32,0.30,0.28,0.27,0.25,0.25,0.24,0.23,0.25,0.25,0.27,0.29,0.30,0.29,0.29,0.29,0.29,0.29,0.30,0.30,0.31,0.31,0.32,0.33,0.32,0.34,0.34,0.35,0.34,0.32,0.32,0.33,0.34,0.34,0.35,0.34,0.35,0.35,0.36,0.36,0.37,0.39,0.39,0.41,0.41,0.42,0.42,0.42,0.41,0.40,0.39,0.37,0.36,0.36,0.35,0.35,0.33,0.33,0.33,0.32,0.31,0.31,0.30,0.28,0.28,0.28,0.27,0.27,0.28,0.28,0.29,0.29,0.28,0.28,0.27,0.26,0.26,0.25,0.25,0.24,0.24,0.24,0.22,0.23,0.23,0.23,0.24,0.26,0.27,0.28,0.30,0.31,0.31,0.31,0.31,0.32,0.32,0.33,0.34,0.36,0.38,0.39,0.38,0.39,0.39,0.39,0.39,0.39,0.37,0.35,0.34,0.34,0.34,0.33,0.32,0.31,0.33,0.33,0.33,0.33,0.34,0.34,0.33,0.33,0.33,0.31,0.31,0.30,0.28,0.29,0.28,0.28,0.26,0.27,0.26,0.26,0.25,0.25,0.24,0.23,0.21,0.19,0.19,0.19,0.18,0.19,0.19,0.20,0.21,0.23,0.25,0.25,0.25,0.26,0.27,0.28,0.29,0.28,0.28,0.28,0.29,0.29,0.30,0.29,0.30,0.31,0.32,0.32,0.32,0.33,0.33,0.34,0.34,0.35,0.34,0.36,0.36,0.37,0.37,0.38,0.38,0.39,0.41,0.41,0.43,0.43,0.43,0.43,0.42,0.41,0.39,0.39,0.38,0.38,0.39,0.38,0.37,0.36,0.35,0.35,0.35,0.34,0.33,0.32,0.32,0.32,0.30,0.29,0.28,0.29,0.30,0.30,0.29,0.30,0.29,0.30,0.30,0.31,0.30,0.30,0.29,0.30,0.28,0.27,0.26,0.25,0.26,0.26,0.27,0.29,0.29,0.29,0.29,0.30,0.31,0.31,0.32,0.34,0.35,0.37,0.38,0.40,0.42,0.44,0.47,0.49,0.51,0.54,0.55,0.57,0.58,0.58,0.59,0.60,0.61,0.63,0.63,0.63,0.64,0.64,0.66,0.67,0.69,0.71,0.73,0.75,0.76,0.78,0.80,0.80,0.80,0.82,0.84,0.85,0.86,0.86
Q9BTA9	0.80,0.81,0.82,0.82,0.82,0.82,0.82,0.81,0.82,0.82,0.82,0.83,0.83,0.83,0.83,0.84,0.84,0.85,0.84,0.85,0.85,0.85,0.86,0.87,0.87,0.88,0.88,0.88,0.88,0.88,0.88,0.88,0.88,0.88,0.89,0.89,0.89,0.89,0.89,0.89,0.89,0.89,0.89,0.89,0.89,0.89,0.89,0.89,0.90,0.90,0.89,0.88,0.88,0.88,0.88,0.88,0.88,0.87,0.87,0.87,0.87,0.86,0.86,0.85,0.86,0.85,0.86,0.85,0.84,0.85,0.85,0.85,0.85,0.85,0.85,0.85,0.85,0.84,0.85,0.85,0.84,0.84,0.84,0.84,0.84,0.84,0.84,0.84,0.85,0.85,0.85,0.86,0.87,0.87,0.87,0.87,0.88,0.87,0.88,0.87,0.87,0.88,0.88,0.88,0.89,0.89,0.89,0.89,0.89,0.88,0.87,0.85,0.85,0.82,0.80,0.79,0.78,0.77,0.76,0.75,0.75,0.75,0.75,0.74,0.73,0.71,0.69,0.67,0.65,0.65,0.64,0.63,0.62,0.60,0.58,0.56,0.55,0.55,0.54,0.51,0.51,0.50,0.48,0.47,0.46,0.44,0.43,0.43,0.42,0.42,0.42,0.42,0.44,0.43,0.45,0.46,0.46,0.46,0.48,0.48,0.49,0.49,0.49,0.49,0.49,0.50,0.51,0.53,0.53,0.55,0.54,0.54,0.55,0.55,0.56,0.57,0.58,0.60,0.59,0.61,0.63,0.63,0.64,0.65,0.66,0.67,0.69,0.70,0.71,0.72,0.72,0.73,0.74,0.75,0.75,0.76,0.76,0.78,0.79,0.78,0.79,0.78,0.79,0.79,0.80,0.80,0.81,0.81,0.82,0.82,0.82,0.84,0.84,0.85,0.86,0.86,0.86,0.86,0.86,0.86,0.86,0.87,0.87,0.87,0.88,0.87,0.87,0.87,0.87,0.86,0.86,0.86,0.86,0.85,0.85,0.86,0.86,0.85,0.85,0.85,0.85,0.85,0.85,0.85,0.85,0.85,0.85,0.85,0.85,0.85,0.85,0.86,0.85,0.85,0.85,0.84,0.84,0.85,0.85,0.85,0.85,0.85,0.85,0.85,0.84,0.85,0.84,0.84,0.85,0.85,0.86,0.85,0.86,0.86,0.86,0.87,0.87,0.87,0.88,0.88,0.88,0.88,0.88,0.89,0.89,0.89,0.89,0.89,0.89,0.89,0.89,0.89,0.89,0.89,0.89,0.89,0.90,0.90,0.90,0.91,0.91,0.91,0.91,0.91,0.91,0.92,0.91,0.92,0.92,0.92,0.92,0.92,0.92,0.92,0.92,0.92,0.92,0.92,0.92,0.92,0.92,0.92,0.91,0.91,0.91,0.91,0.91,0.91,0.90,0.91,0.91,0.91,0.91,0.90,0.89,0.89,0.88,0.88,0.86,0.85,0.85,0.84,0.82,0.82,0.82,0.80,0.78,0.78,0.76,0.74,0.73,0.71,0.70,0.68,0.66,0.66,0.65,0.63,0.63,0.63,0.62,0.61,0.60,0.60,0.59,0.57,0.56,0.55,0.54,0.52,0.51,0.49,0.47,0.46,0.46,0.46,0.46,0.46,0.44,0.45,0.44,0.42,0.42,0.42,0.42,0.40,0.41,0.42,0.42,0.41,0.43,0.44,0.45,0.45,0.46,0.45,0.45,0.45,0.45,0.44,0.42,0.43,0.42,0.42,0.42,0.42,0.43,0.44,0.45,0.46,0.47,0.48,0.49,0.52,0.53,0.54,0.55,0.55,0.57,0.59,0.59,0.61,0.63,0.64,0.65,0.66,0.68,0.68,0.69,0.70,0.71,0.72,0.72,0.73,0.75,0.76,0.78,0.79,0.79,0.81,0.82,0.83,0.83,0.85,0.86,0.86,0.88,0.88,0.88,0.88,0.89,0.89,0.89,0.89,0.89,0.89,0.88,0.89,0.89,0.88,0.88,0.89,0.89,0.88,0.89,0.88,0.88,0.88,0.88,0.87,0.88,0.88,0.88,0.88,0.87,0.88,0.88,0.88,0.87,0.87,0.87,0.88,0.88,0.88,0.88,0.88,0.88,0.88,0.87,0.87,0.87,0.87,0.87,0.87,0.87,0.86,0.86,0.87,0.86,0.86,0.87,0.87,0.87,0.87,0.87,0.88,0.87,0.87,0.87,0.87,0.87,0.87,0.87,0.87,0.87,0.88,0.87,0.87,0.87,0.87,0.87,0.87,0.86,0.87,0.87,0.87,0.87,0.88,0.87,0.88,0.89,0.89,0.89,0.89,0.88,0.87,0.88,0.87,0.86,0.84,0.84,0.83,0.82,0.81,0.81,0.80,0.79,0.78,0.77,0.76,0.76,0.76,0.75,0.74,0.73,0.72,0.71,0.71,0.69,0.69,0.68,0.67,0.66,0.65,0.65,0.64,0.64,0.63,0.62,0.62,0.61,0.59,0.58,0.57,0.56,0.56,0.56,0.55,0.55,0.55,0.56,0.56,0.55,0.55,0.55,0.56,0.55,0.55,0.56,0.56,0.55,0.55,0.55,0.54,0.55,0.55,0.55,0.54,0.54,0.54,0.54,0.54,0.55,0.55,0.56,0.55,0.55,0.54,0.54,0.54,0.54,0.53,0.53,0.53,0.53,0.53,0.53,0.53,0.53,0.53,0.53,0.54,0.53,0.54,0.54,0.55,0.56,0.56,0.56,0.56,0.56,0.56,0.56,0.56,0.57,0.56,0.56,0.57,0.57,0.57,0.58,0.58,0.58,0.57,0.57,0.57,0.57
O14609	0.56,0.56,0.57,0.57,0.56,0.56,0.56,0.55,0.55,0.56,0.56,0.56,0.57,0.57,0.58,0.57,0.56,0.57,0.57,0.56,0.56,0.55,0.54,0.53,0.52,0.52,0.52,0.51,0.52,0.51,0.50,0.50,0.49,0.49,0.49,0.48,0.47,0.47,0.47,0.47,0.47,0.48,0.47,0.46,0.47,0.48,0.47,0.46,0.48,0.48,0.49,0.48,0.48,0.47,0.47,0.47,0.47,0.47,0.46,0.46,0.46,0.46,0.46,0.45,0.46,0.46,0.45,0.45,0.46,0.46,0.46,0.47,0.48,0.49,0.49,0.50,0.51,0.52,0.52,0.53,0.55,0.55,0.55,0.57,0.58,0.57,0.56,0.57,0.57,0.56,0.55,0.55,0.54,0.53,0.54,0.54,0.53,0.53,0.54,0.53,0.53,0.53,0.54,0.54,0.54,0.55,0.55,0.56,0.56,0.56,0.56,0.55,0.55,0.55,0.55,0.56,0.55,0.55,0.55,0.55,0.55,0.54,0.53,0.53,0.52,0.52,0.53,0.54,0.53,0.54,0.54,0.54,0.54,0.55,0.55,0.56,0.57,0.58,0.60,0.60,0.61,0.61,0.62,0.62,0.61,0.62,0.62,0.62,0.62,0.63,0.63,0.63,0.64,0.65,0.65,0.65,0.64,0.65,0.64
A4D1P6	0.40,0.40,0.41,0.42,0.41,0.42,0.42,0.41,0.41,0.41,0.41,0.41,0.42,0.43,0.42,0.43,0.42,0.41,0.41,0.40,0.40,0.39,0.41,0.40,0.40,0.39,0.40,0.39,0.39,0.39,0.39,0.38,0.38,0.38,0.38,0.38,0.38,0.37,0.36,0.35,0.34,0.33,0.34,0.32,0.31,0.32,0.30,0.29,0.30,0.31,0.31,0.29,0.29,0.28,0.28,0.28,0.29,0.30,0.31,0.32,0.33,0.34,0.34,0.33,0.33,0.34,0.34,0.33,0.32,0.33,0.32,0.31,0.31,0.31,0.30,0.28,0.28,0.28,0.27,0.27,0.28,0.28,0.29,0.29,0.30,0.31,0.30,0.30,0.31,0.31,0.29,0.28,0.30,0.31,0.29,0.28,0.30,0.29,0.27,0.28,0.29,0.28,0.28,0.28,0.28,0.29,0.29,0.29,0.30,0.30,0.30,0.30,0.32,0.32,0.34,0.35,0.36,0.37,0.38,0.39,0.41,0.40,0.40,0.38,0.39,0.38,0.38,0.38,0.40,0.40,0.40,0.40,0.41,0.41,0.39,0.40,0.40,0.39,0.38,0.39,0.38,0.37,0.36,0.35,0.35,0.35,0.34,0.34,0.36,0.36,0.37,0.38,0.39,0.39,0.40,0.37,0.37,0.38,0.38,0.37,0.37,0.37,0.37,0.38,0.39,0.38,0.39,0.40,0.41,0.40,0.40,0.41,0.42,0.42,0.42,0.44,0.45,0.46,0.46,0.48,0.48,0.48,0.49,0.50,0.51,0.51,0.52,0.53,0.53,0.52,0.53,0.52,0.53,0.54,0.54,0.54,0.56,0.58,0.59,0.60,0.61,0.62,0.63,0.64,0.64,0.65,0.66,0.67,0.68,0.69,0.69,0.69,0.70,0.71,0.72,0.73,0.73,0.73,0.74,0.75,0.76,0.77,0.77,0.78,0.79,0.80,0.81,0.81,0.82,0.83,0.83,0.84,0.85,0.85,0.85,0.85,0.86,0.86,0.85,0.84,0.84,0.84,0.85,0.85,0.85,0.85,0.85,0.85,0.86,0.86,0.86,0.86,0.87,0.87,0.87,0.88,0.88,0.88,0.88,0.88,0.87,0.88,0.87,0.88,0.88,0.89,0.89,0.89,0.89,0.89,0.89,0.89,0.88,0.89,0.89,0.88,0.89,0.89,0.88,0.89,0.89,0.89,0.90,0.89,0.89,0.90,0.90,0.90,0.89,0.89,0.89,0.89,0.89,0.88,0.88,0.88,0.88,0.88,0.87,0.88,0.87,0.88,0.87,0.86,0.86,0.86,0.85,0.84,0.84,0.83,0.83,0.82,0.82,0.82,0.81,0.80,0.79,0.77,0.77,0.77,0.76,0.76,0.75,0.74,0.74,0.74,0.74,0.74,0.74,0.75,0.75,0.74,0.74,0.75,0.75,0.75,0.75,0.74,0.75,0.75,0.75,0.75,0.75,0.75,0.76,0.76,0.77,0.77,0.78,0.79,0.79,0.79,0.80,0.80,0.81,0.82,0.82,0.83,0.85,0.85,0.86,0.87,0.87,0.87,0.88,0.89,0.89,0.89,0.89,0.88,0.88,0.88,0.88,0.88,0.85,0.84,0.82,0.81,0.81,0.79,0.78,0.77,0.75,0.74,0.72,0.71,0.68,0.68,0.67,0.65,0.62,0.61,0.59,0.57,0.55,0.53,0.51,0.52,0.51,0.49,0.49,0.47,0.44,0.42,0.40,0.38,0.36,0.34,0.34,0.32,0.30,0.28,0.26,0.24,0.22,0.22,0.22,0.24,0.24,0.25,0.24,0.24,0.24,0.24,0.24,0.24,0.24,0.25,0.24,0.26,0.26,0.27,0.27,0.27,0.28,0.27,0.27,0.27,0.25,0.25,0.26,0.26,0.27,0.28,0.28,0.28,0.28,0.28,0.27,0.25,0.26,0.26,0.26,0.26,0.26,0.26,0.26,0.26,0.24,0.22,0.23,0.23,0.24,0.24,0.25,0.26,0.25,0.26,0.24,0.26,0.23,0.23,0.24,0.26,0.26,0.26,0.26,0.26,0.26,0.26,0.26,0.24,0.23,0.21,0.21,0.23,0.23,0.24,0.24,0.24,0.24,0.24,0.23,0.23,0.23,0.23,0.24,0.25,0.27,0.28,0.30,0.31,0.31,0.32,0.33,0.34,0.34,0.36,0.37,0.39,0.39,0.41,0.43,0.42,0.42,0.42,0.43,0.43,0.44,0.44,0.45,0.45,0.45,0.44,0.45,0.44,0.43,0.45,0.45,0.45,0.47,0.48,0.49,0.50,0.51,0.51,0.53,0.51,0.52,0.52,0.53,0.52,0.50,0.49,0.46,0.44,0.42,0.41,0.39,0.37,0.35,0.35,0.34,0.32,0.31,0.30,0.29,0.28,0.28,0.26,0.26,0.26,0.26,0.26,0.26,0.26,0.26,0.25,0.23,0.23,0.22,0.22,0.22,0.22,0.23,0.23,0.24,0.23,0.24,0.23,0.22,0.20,0.19,0.21,0.21,0.22,0.21,0.21,0.21,0.21,0.21,0.21,0.20,0.20,0.21,0.21,0.22,0.22,0.22,0.22,0.22,0.22,0.22,0.23,0.23,0.23,0.24,0.24,0.24,0.24,0.24,0.24,0.23,0.23,0.24,0.23,0.23,0.23,0.23,0.23,0.23,0.23,0.23,0.25,0.23,0.24,0.26,0.26,0.26,0.26,0.26,0.27,0.27,0.28,0.27,0.27,0.28,0.29,0.32,0.33,0.34,0.36,0.37,0.38,0.37,0.38,0.38,0.38,0.38,0.38,0.38,0.38,0.37,0.37,0.36,0.36,0.36,0.36,0.36,0.35,0.34,0.34,0.33,0.33,0.31,0.31,0.32,0.30,0.29,0.29,0.29,0.29,0.29,0.29,0.30,0.31,0.32,0.32,0.32,0.31,0.30,0.30,0.30,0.30,0.29,0.30,0.29,0.29,0.30,0.30,0.32,0.32,0.32,0.32,0.32,0.32,0.30,0.29,0.29,0.28,0.28,0.29,0.31,0.32,0.33,0.33,0.32,0.31,0.30,0.30,0.30,0.30,0.30,0.29,0.29,0.28,0.26,0.24,0.22,0.20,0.19,0.19,0.18,0.18,0.18,0.19,0.20,0.20,0.20,0.19,0.20,0.18,0.18,0.18,0.19,0.19,0.20,0.21,0.21,0.22,0.22,0.22,0.21,0.18,0.17,0.17,0.17
Q5GH73	0.85,0.85,0.85,0.85,0.84,0.85,0.85,0.85,0.86,0.86,0.87,0.87,0.87,0.87,0.87,0.88,0.88,0.88,0.88,0.88,0.88,0.88,0.88,0.88,0.88,0.88,0.89,0.89,0.88,0.89,0.89,0.89,0.88,0.86,0.86,0.84,0.83,0.82,0.83,0.82,0.82,0.81,0.81,0.81,0.79,0.78,0.76,0.73,0.71,0.71,0.69,0.68,0.66,0.64,0.63,0.63,0.61,0.59,0.59,0.59,0.59,0.59,0.59,0.59,0.59,0.59,0.59,0.58,0.58,0.58,0.58,0.58,0.59,0.60,0.62,0.63,0.65,0.66,0.67,0.66,0.68,0.67,0.68,0.69,0.69,0.71,0.73,0.75,0.77,0.79,0.80,0.81,0.82,0.83,0.86,0.87,0.87,0.88,0.90,0.90,0.90,0.90,0.88,0.88,0.86,0.85,0.83,0.83,0.82,0.80,0.80,0.78,0.76,0.75,0.73,0.71,0.70,0.69,0.67,0.66,0.65,0.63,0.62,0.61,0.60,0.58,0.57,0.56,0.54,0.52,0.51,0.49,0.48,0.47,0.46,0.45,0.44,0.43,0.42,0.42,0.40,0.38,0.38,0.37,0.36,0.36,0.36,0.35,0.35,0.35,0.35,0.34,0.34,0.34,0.33,0.33,0.33,0.33,0.32,0.32,0.32,0.32,0.31,0.30,0.30,0.29,0.29,0.28,0.28,0.28,0.29,0.29,0.29,0.30,0.30,0.29,0.29,0.30,0.30,0.30,0.30,0.30,0.31,0.31,0.32,0.33,0.34,0.35,0.35,0.37,0.38,0.39,0.41,0.43,0.43,0.45,0.47,0.49,0.49,0.51,0.53,0.54,0.56,0.58,0.59,0.60,0.61,0.62,0.62,0.62,0.63,0.63,0.64,0.65,0.64,0.64,0.65,0.63,0.62,0.63,0.63,0.61,0.61,0.61,0.60,0.58,0.59,0.59,0.58,0.57,0.56,0.54,0.52,0.50,0.49,0.47,0.46,0.44,0.42,0.41,0.40,0.38,0.36,0.35,0.33,0.32,0.32,0.33,0.32,0.33,0.34,0.34,0.34,0.33,0.33,0.32,0.31,0.30,0.31,0.30,0.29,0.28,0.28,0.27,0.27,0.27,0.26,0.25,0.23,0.23,0.22,0.22,0.22,0.22,0.22,0.22,0.22,0.21,0.21,0.21,0.21,0.20,0.20,0.19,0.19,0.19,0.19,0.18,0.16,0.15,0.14,0.13,0.13,0.13,0.14,0.15,0.16,0.18,0.19,0.19,0.20,0.21,0.22,0.23,0.23,0.24,0.25,0.26,0.26,0.27,0.27,0.27,0.28,0.29,0.29,0.28,0.29,0.29,0.29,0.29,0.29,0.29,0.29,0.30,0.31,0.31,0.32,0.33,0.33,0.35,0.36,0.35,0.36,0.36,0.36,0.35,0.33,0.32,0.31,0.29,0.29,0.28,0.27,0.25,0.25,0.25,0.24,0.23,0.23,0.22,0.21,0.21,0.21,0.20,0.20,0.20,0.20,0.19,0.19,0.19,0.19,0.20,0.21,0.22,0.23,0.22,0.23,0.23,0.22,0.22,0.21,0.21,0.21,0.21,0.21,0.20,0.21,0.20,0.21,0.22,0.22,0.22,0.23,0.24,0.24,0.24,0.25,0.25,0.27,0.28,0.29,0.31,0.33,0.33,0.34,0.35,0.36,0.36,0.36,0.36,0.36,0.35,0.35,0.34,0.32,0.31,0.30,0.30,0.29,0.28,0.28,0.27,0.26,0.27,0.27,0.26,0.28,0.28,0.30,0.31,0.30,0.30,0.31,0.30,0.29,0.28,0.29,0.28,0.28,0.27,0.27,0.27,0.25,0.23,0.23,0.23,0.22,0.22,0.23,0.23,0.23,0.24,0.26,0.26,0.27,0.28,0.31,0.32,0.32,0.33,0.35,0.36,0.35,0.36,0.37,0.37,0.35,0.35,0.36,0.33,0.32,0.33,0.33,0.32,0.33,0.34,0.33,0.33,0.33,0.34,0.33,0.33,0.34,0.34,0.34,0.34,0.35,0.35,0.35,0.34,0.36,0.35,0.35,0.35,0.36,0.37,0.36,0.36,0.36,0.38,0.37,0.38,0.40,0.40,0.41,0.41,0.42,0.44,0.44,0.44,0.46,0.47,0.48,0.49,0.52,0.52,0.53,0.56,0.57,0.58,0.60,0.62,0.63,0.64,0.66,0.68,0.69,0.70,0.72,0.74,0.75,0.75,0.77,0.78,0.79,0.80,0.80,0.80,0.81,0.82,0.81,0.82,0.82,0.81,0.83,0.83,0.84,0.84,0.84,0.84,0.83,0.83,0.81,0.80,0.79,0.78,0.79,0.78,0.78,0.78,0.79,0.78,0.78,0.78,0.78,0.78,0.78,0.78,0.78,0.77,0.77,0.76,0.74,0.72,0.70,0.69,0.67,0.65,0.64,0.62,0.60,0.59,0.59,0.57,0.55,0.54,0.52,0.50,0.47,0.46,0.45,0.44,0.43,0.43,0.42,0.41,0.40,0.38,0.37,0.35,0.34,0.32,0.30,0.28,0.28,0.26,0.24,0.24,0.23,0.22,0.21,0.19,0.19,0.20,0.20,0.20,0.21,0.22,0.24,0.25,0.25,0.26,0.28,0.27,0.28,0.30,0.31,0.33,0.35,0.37,0.39,0.39,0.40,0.41,0.42,0.43,0.44,0.45,0.45,0.47,0.48,0.48,0.50,0.51,0.53,0.52,0.53,0.55,0.54,0.54,0.56
Q9HAV4	0.39,0.39,0.41,0.43,0.42,0.42,0.43,0.44,0.45,0.44,0.45,0.45,0.44,0.43,0.44,0.44,0.42,0.42,0.43,0.42,0.41,0.40,0.41,0.40,0.40,0.39,0.38,0.38,0.38,0.37,0.37,0.36,0.35,0.35,0.35,0.34,0.35,0.37,0.36,0.37,0.37,0.36,0.36,0.34,0.32,0.32,0.31,0.29,0.28,0.26,0.25,0.24,0.23,0.23,0.22,0.21,0.21,0.22,0.21,0.21,0.22,0.23,0.23,0.23,0.24,0.23,0.23,0.24,0.25,0.24,0.25,0.26,0.26,0.25,0.26,0.27,0.26,0.25,0.24,0.25,0.24,0.23,0.23,0.24,0.24,0.24,0.26,0.26,0.27,0.28,0.28,0.28,0.28,0.29,0.29,0.29,0.28,0.28,0.27,0.27,0.27,0.25,0.25,0.23,0.22,0.20,0.19,0.18,0.18,0.17,0.18,0.17,0.18,0.19,0.19,0.19,0.18,0.19,0.19,0.19,0.19,0.18,0.19,0.20,0.20,0.20,0.21,0.19,0.19,0.18,0.17,0.16,0.16,0.16,0.15,0.15,0.15,0.16,0.16,0.16,0.16,0.16,0.17,0.17,0.17,0.18,0.19,0.20,0.21,0.21,0.22,0.22,0.23,0.21,0.20,0.22,0.22,0.21,0.21,0.22,0.21,0.20,0.21,0.23,0.22,0.20,0.22,0.22,0.22,0.22,0.23,0.23,0.23,0.23,0.24,0.24,0.24,0.25,0.26,0.25,0.26,0.27,0.27,0.27,0.28,0.30,0.29,0.28,0.29,0.29,0.31,0.32,0.31,0.32,0.34,0.34,0.33,0.34,0.34,0.33,0.33,0.34,0.34,0.32,0.32,0.31,0.31,0.29,0.29,0.29,0.29,0.28,0.28,0.28,0.28,0.28,0.28,0.28,0.29,0.28,0.29,0.29,0.28,0.28,0.28,0.29,0.29,0.29,0.29,0.27,0.26,0.25,0.23,0.22,0.21,0.20,0.19,0.19,0.19,0.19,0.21,0.22,0.21,0.21,0.22,0.21,0.21,0.21,0.22,0.21,0.21,0.21,0.22,0.21,0.21,0.22,0.22,0.23,0.25,0.25,0.26,0.26,0.26,0.27,0.27,0.27,0.25,0.23,0.24,0.23,0.23,0.24,0.24,0.26,0.26,0.26,0.26,0.27,0.27,0.26,0.26,0.25,0.24,0.25,0.27,0.26,0.27,0.29,0.30,0.30,0.31,0.32,0.33,0.34,0.34,0.34,0.34,0.33,0.32,0.31,0.30,0.29,0.27,0.27,0.26,0.26,0.25,0.26,0.25,0.24,0.26,0.26,0.25,0.24,0.24,0.23,0.24,0.23,0.24,0.26,0.27,0.28,0.29,0.31,0.30,0.28,0.31,0.29,0.28,0.27,0.27,0.27,0.26,0.25,0.24,0.24,0.24,0.24,0.24,0.24,0.25,0.24,0.25,0.25,0.24,0.25,0.25,0.25,0.25,0.26,0.26,0.24,0.26,0.26,0.25,0.24,0.25,0.24,0.24,0.24,0.22,0.22,0.21,0.21,0.19,0.20,0.20,0.19,0.20,0.20,0.20,0.21,0.21,0.21,0.20,0.21,0.21,0.21,0.21,0.21,0.21,0.20,0.22,0.21,0.21,0.21,0.21,0.21,0.21,0.21,0.20,0.22,0.23,0.23,0.24,0.25,0.27,0.26,0.26,0.28,0.26,0.26,0.26,0.26,0.26,0.26,0.27,0.27,0.26,0.26,0.27,0.26,0.25,0.26,0.27,0.26,0.26,0.28,0.28,0.27,0.28,0.29,0.29,0.28,0.29,0.29,0.29,0.29,0.29,0.29,0.29,0.29,0.28,0.28,0.27,0.27,0.27,0.25,0.25,0.27,0.25,0.25,0.25,0.26,0.25,0.25,0.25,0.24,0.24,0.23,0.24,0.24,0.26,0.27,0.27,0.27,0.27,0.29,0.28,0.30,0.32,0.33,0.34,0.36,0.38,0.39,0.41,0.43,0.45,0.47,0.48,0.49,0.48,0.49,0.49,0.49,0.47,0.48,0.48,0.48,0.47,0.48,0.48,0.48,0.46,0.46,0.46,0.46,0.44,0.44,0.45,0.43,0.42,0.40,0.40,0.39,0.39,0.38,0.38,0.38,0.36,0.35,0.34,0.35,0.34,0.32,0.31,0.29,0.28,0.27,0.25,0.24,0.24,0.24,0.23,0.23,0.24,0.24,0.22,0.24,0.24,0.26,0.26,0.28,0.27,0.27,0.27,0.27,0.27,0.27,0.28,0.27,0.27,0.27,0.27,0.26,0.26,0.27,0.26,0.24,0.24,0.24,0.22,0.21,0.19,0.19,0.20,0.21,0.21,0.19,0.19,0.20,0.20,0.19,0.20,0.20,0.20,0.19,0.20,0.20,0.18,0.19,0.17,0.17,0.16,0.18,0.20,0.22,0.24,0.26,0.27,0.28,0.29,0.29,0.30,0.30,0.30,0.30,0.31,0.31,0.31,0.32,0.32,0.32,0.32,0.32,0.31,0.30,0.29,0.30,0.30,0.29,0.29,0.30,0.31,0.29,0.31,0.31,0.31,0.30,0.32,0.33,0.32,0.34,0.34,0.33,0.32,0.31,0.29,0.28,0.27,0.27,0.25,0.25,0.26,0.26,0.28,0.30,0.30,0.29,0.30,0.30,0.30,0.30,0.30,0.30,0.29,0.29,0.29,0.29,0.28,0.28,0.28,0.27,0.26,0.25,0.25,0.24,0.24,0.25,0.25,0.24,0.24,0.26,0.24,0.23,0.25,0.24,0.23,0.23,0.24,0.23,0.22,0.23,0.24,0.22,0.21,0.21,0.20,0.20,0.21,0.21,0.22,0.23,0.23,0.24,0.26,0.26,0.26,0.26,0.27,0.27,0.29,0.29,0.29,0.29,0.30,0.30,0.29,0.29,0.28,0.28,0.29,0.30,0.30,0.31,0.33,0.34,0.36,0.38,0.39,0.39,0.40,0.41,0.40,0.40,0.40,0.40,0.39,0.39,0.39,0.38,0.38,0.35,0.34,0.34,0.33,0.31,0.31,0.31,0.30,0.29,0.30,0.29,0.28,0.30,0.30,0.30,0.32,0.33,0.33,0.35,0.35,0.34,0.33,0.33,0.32,0.30,0.28,0.26,0.26,0.24,0.24,0.24,0.26,0.27,0.27,0.28,0.29,0.28,0.28,0.29,0.28,0.28,0.28,0.28,0.29,0.29,0.29,0.30,0.31,0.31,0.31,0.32,0.32,0.32,0.30,0.30,0.30,0.27,0.27,0.26,0.25,0.24,0.24,0.23,0.22,0.22,0.23,0.25,0.25,0.24,0.25,0.25,0.24,0.22,0.22,0.21,0.20,0.20,0.21,0.21,0.20,0.21,0.22,0.22,0.23,0.23,0.24,0.25,0.25,0.25,0.25,0.25,0.26,0.27,0.28,0.30,0.32,0.32,0.33,0.34,0.35,0.36,0.37,0.38,0.39,0.40,0.40,0.40,0.39,0.40,0.39,0.38,0.39,0.39,0.38,0.38,0.37,0.37,0.36,0.35,0.35,0.35,0.35,0.35,0.35,0.33,0.33,0.32,0.32,0.31,0.30,0.30,0.30,0.28,0.27,0.26,0.25,0.24,0.24,0.23,0.22,0.22,0.22,0.22,0.23,0.22,0.21,0.22,0.21,0.20,0.20,0.21,0.20,0.19,0.19,0.19,0.19,0.19,0.21,0.22,0.21,0.22,0.22,0.21,0.21,0.21,0.21,0.21,0.21,0.21,0.22,0.22,0.21,0.21,0.21,0.22,0.22,0.21,0.21,0.21,0.21,0.21,0.22,0.23,0.21,0.20,0.21,0.23,0.21,0.21,0.21,0.21,0.20,0.20,0.20,0.21,0.21,0.20,0.21,0.19,0.18,0.18,0.19,0.19,0.19,0.19,0.21,0.21,0.21,0.22,0.23,0.22,0.23,0.24,0.24,0.26,0.27,0.29,0.31,0.32,0.34,0.36,0.38,0.38,0.38,0.40,0.42,0.41,0.41,0.43,0.44,0.45,0.45,0.46,0.46,0.47,0.46,0.47,0.47,0.46,0.46,0.47,0.46,0.45,0.46,0.46,0.45,0.44,0.44,0.44,0.42,0.41,0.41,0.41,0.40,0.39,0.38,0.38,0.38,0.38,0.38,0.38,0.36,0.36,0.36,0.36,0.36,0.36,0.35,0.36,0.36,0.37,0.39,0.40,0.40,0.42,0.43,0.44,0.45,0.47,0.48,0.49,0.51,0.52,0.54,0.55,0.55,0.56,0.57,0.57,0.58,0.58,0.58,0.59,0.59,0.59,0.59,0.59,0.59,0.59,0.59,0.58,0.56,0.56,0.54,0.52,0.51,0.50,0.47,0.46,0.45,0.43,0.41,0.39,0.37,0.35,0.34,0.32,0.32,0.31,0.28,0.28,0.26,0.25,0.23,0.21,0.21,0.21,0.20,0.19,0.19,0.18,0.18,0.18,0.18,0.19,0.19,0.19,0.20,0.20,0.20,0.18,0.19,0.20,0.21,0.21,0.21,0.22,0.22,0.22,0.22,0.23,0.22,0.22,0.22,0.23,0.23,0.22,0.23,0.24,0.23,0.23,0.24,0.25,0.26,0.27,0.27,0.26,0.27,0.27,0.27,0.27,0.27,0.27,0.27,0.26,0.26,0.26,0.25,0.24,0.24,0.21,0.21,0.21,0.22,0.20,0.20,0.22,0.21,0.21,0.22,0.22,0.21,0.22,0.24,0.24,0.24,0.27,0.27,0.27,0.28,0.30,0.30,0.29,0.29,0.29,0.28,0.28,0.29,0.29,0.29,0.30,0.31,0.32,0.34,0.35,0.36,0.38,0.39,0.40,0.41,0.42,0.44,0.44,0.43,0.43,0.44,0.42,0.42,0.44,0.44,0.43,0.43,0.44,0.44,0.42,0.42,0.42,0.41,0.42,0.42,0.42,0.42,0.43,0.45,0.45,0.46,0.46,0.47,0.46,0.46,0.47,0.47,0.47,0.46,0.46,0.45,0.46,0.46,0.48,0.48,0.49,0.49,0.49,0.51,0.53,0.53,0.55,0.56,0.58,0.58,0.60,0.63,0.63,0.64,0.65,0.66,0.67,0.67,0.68,0.69,0.69,0.70,0.70,0.70,0.70,0.70,0.70,0.71,0.72,0.74,0.74,0.75,0.77,0.77,0.78,0.80,0.82,0.82,0.81,0.81,0.80
Q8WTP9	0.86,0.86,0.86,0.84,0.85,0.84,0.84,0.84,0.84,0.83,0.84,0.84,0.83,0.84,0.83,0.84,0.84,0.85,0.84,0.84,0.85,0.84,0.84,0.84,0.84,0.84,0.84,0.84,0.84,0.84,0.84,0.85,0.85,0.85,0.85,0.85,0.84,0.83,0.83,0.84,0.83,0.83,0.83,0.83,0.83,0.82,0.82,0.81,0.81,0.80,0.80,0.80,0.79,0.78,0.78,0.78,0.78,0.77,0.77,0.77,0.77,0.78,0.77,0.78,0.77,0.77,0.77,0.78,0.77,0.77,0.76,0.76,0.75,0.75,0.75,0.75,0.75,0.75,0.76,0.76,0.76,0.76,0.76,0.77,0.77,0.77,0.79,0.79,0.80,0.81,0.82,0.83,0.83,0.84,0.84,0.85,0.85,0.85,0.85,0.84,0.85,0.85,0.84,0.85,0.84,0.85,0.85,0.85,0.84,0.85,0.85
Q86XK7	0.64,0.61,0.60,0.58,0.58,0.56,0.57,0.57,0.56,0.56,0.55,0.55,0.54,0.53,0.53,0.53,0.52,0.52,0.51,0.51,0.50,0.49,0.47,0.46,0.45,0.44,0.43,0.43,0.42,0.42,0.42,0.42,0.42,0.42,0.40,0.39,0.38,0.37,0.35,0.34,0.33,0.33,0.33,0.34,0.36,0.36,0.38,0.38,0.38,0.38,0.37,0.37,0.35,0.36,0.35,0.36,0.36,0.37,0.38,0.39,0.39,0.39,0.39,0.41,0.41,0.41,0.41,0.43,0.42,0.42,0.42,0.41,0.41,0.41,0.41,0.43,0.43,0.44,0.43,0.43,0.43,0.43,0.43,0.43,0.42,0.40,0.40,0.39,0.38,0.37,0.36,0.36,0.37,0.37,0.36,0.36,0.35,0.33,0.32,0.30,0.29,0.29,0.29,0.30,0.30,0.30,0.31,0.30,0.29,0.29,0.30,0.28,0.29,0.29,0.27,0.25,0.23,0.23,0.24,0.24,0.25,0.27,0.26,0.27,0.28,0.27,0.28,0.28,0.29,0.30,0.30,0.30,0.31,0.31,0.32,0.33,0.34,0.34,0.34,0.34,0.34,0.34,0.33,0.35,0.34,0.33,0.32,0.32,0.34,0.33,0.33,0.32,0.33,0.32,0.33,0.32,0.33,0.34,0.36,0.37,0.39,0.39,0.38,0.40,0.38,0.40,0.39,0.41,0.40,0.40,0.39,0.40,0.41,0.40,0.39,0.38,0.38,0.38,0.38,0.40,0.39,0.40,0.41,0.42,0.41,0.40,0.40,0.41,0.40,0.38,0.38,0.37,0.37,0.37,0.37,0.38,0.38,0.38,0.39,0.37,0.36,0.34,0.35,0.34,0.33,0.33,0.32,0.33,0.32,0.32,0.33,0.33,0.33,0.33,0.34,0.35,0.36,0.36,0.37,0.38,0.37,0.39,0.40,0.40,0.39,0.39,0.39,0.40,0.40,0.41,0.42,0.44,0.45,0.46,0.47,0.48,0.47,0.48,0.49,0.49,0.49,0.50,0.51,0.51,0.52,0.53,0.55,0.56,0.55,0.56,0.57,0.57,0.56,0.57,0.57,0.57,0.59,0.60,0.61,0.62,0.63,0.64,0.64,0.65,0.65,0.66,0.67,0.68,0.70,0.70,0.71,0.72,0.72,0.73,0.75,0.75,0.75,0.76,0.76,0.77,0.77,0.78,0.78,0.79,0.80,0.81,0.81,0.81,0.81,0.81,0.81,0.82,0.83,0.84,0.84,0.84,0.85,0.84,0.84,0.85,0.85,0.84,0.85,0.84,0.85,0.85,0.86,0.86,0.86,0.86,0.86,0.86,0.86,0.86,0.86,0.86,0.88,0.88,0.88,0.88,0.88,0.88,0.88,0.88,0.88,0.88,0.88,0.88,0.88,0.87,0.88,0.88,0.89,0.89,0.89,0.89,0.89,0.89,0.90,0.90,0.90,0.90,0.90,0.90,0.90,0.90,0.91,0.91,0.91,0.91,0.91,0.91,0.90,0.90,0.90,0.90,0.90,0.89,0.89,0.89,0.89,0.89,0.89,0.89,0.89,0.89,0.90,0.89,0.90,0.90,0.90,0.90,0.90,0.90,0.90,0.90,0.90,0.89,0.89,0.89,0.89,0.89,0.89,0.88,0.88,0.87,0.87
A8K0Z3	0.65,0.66,0.66,0.64,0.62,0.63,0.63,0.61,0.60,0.59,0.58,0.57,0.57,0.57,0.56,0.54,0.55,0.54,0.53,0.53,0.53,0.52,0.50,0.49,0.48,0.47,0.46,0.46,0.46,0.44,0.44,0.43,0.42,0.42,0.42,0.44,0.44,0.44,0.45,0.44,0.45,0.44,0.44,0.43,0.44,0.44,0.44,0.44,0.45,0.46,0.46,0.46,0.47,0.47,0.47,0.48,0.49,0.50,0.49,0.51,0.52,0.51,0.52,0.54,0.55,0.55,0.57,0.58,0.58,0.59,0.61,0.61,0.62,0.63,0.64,0.64,0.64,0.65,0.66,0.65,0.66,0.67,0.67,0.67,0.68,0.67,0.67,0.67,0.67,0.66,0.66,0.65,0.65,0.65,0.65,0.65,0.66,0.67,0.66,0.67,0.67,0.67,0.66,0.66,0.64,0.64,0.65,0.65,0.65,0.64,0.63,0.63,0.63,0.61,0.60,0.60,0.60,0.59,0.57,0.58,0.58,0.56,0.57,0.56,0.57,0.57,0.59,0.60,0.61,0.61,0.63,0.63,0.65,0.66,0.68,0.68,0.69,0.68,0.67,0.67,0.66,0.67,0.66,0.67,0.67,0.68,0.67,0.68,0.68,0.67,0.68,0.68,0.66,0.65,0.65,0.66,0.67,0.66,0.68,0.68,0.66,0.65,0.65,0.64,0.64,0.63,0.62,0.62,0.61,0.60,0.61,0.60,0.60,0.59,0.58,0.58,0.57,0.57,0.58,0.59,0.60,0.61,0.61,0.62,0.63,0.63,0.63,0.64,0.64,0.65,0.65,0.66,0.67,0.67,0.68,0.69,0.69,0.68,0.69,0.68,0.69,0.71,0.72,0.73,0.73,0.75,0.76,0.77,0.77,0.78,0.78,0.78,0.77,0.78,0.78,0.78,0.78,0.79,0.78,0.79,0.78,0.78,0.79,0.78,0.79,0.78,0.77,0.77,0.77,0.76,0.76,0.76,0.75,0.75,0.76,0.76,0.75,0.75,0.76,0.76,0.77,0.77,0.76,0.75,0.76,0.76,0.75,0.75,0.75,0.75,0.74,0.75,0.75,0.75,0.75,0.76,0.76,0.76,0.76,0.77,0.76,0.77,0.77,0.76,0.77,0.76,0.78,0.78,0.77,0.78,0.79,0.79,0.79,0.80,0.80,0.79,0.80,0.81,0.81,0.81,0.82,0.82,0.82,0.82,0.84,0.83,0.84,0.85,0.84,0.85,0.85,0.86,0.85,0.85,0.86,0.86,0.86,0.85,0.86,0.86,0.85,0.86,0.86,0.87,0.87,0.87,0.87,0.87,0.87,0.87,0.87,0.87,0.87,0.87,0.87,0.87,0.86,0.86,0.86,0.87,0.87,0.87,0.88,0.87,0.88,0.88,0.88,0.88,0.88,0.88,0.88,0.88,0.88,0.88,0.87,0.87,0.87,0.87,0.88,0.87,0.85,0.85,0.84,0.83,0.82,0.81,0.79,0.79,0.78,0.78,0.78,0.77,0.77,0.76,0.76,0.76,0.76,0.75,0.76,0.75,0.75,0.74,0.74,0.73,0.73,0.72,0.72,0.70,0.69,0.68,0.68,0.68,0.67,0.66,0.66,0.67,0.67,0.67,0.66,0.66,0.66,0.68,0.68,0.69,0.70,0.71,0.72,0.73,0.72,0.72,0.72,0.71,0.71,0.71,0.71,0.70,0.69,0.69,0.69,0.69,0.68,0.68,0.68,0.68,0.68,0.69,0.69,0.69,0.70,0.71,0.72,0.72,0.72,0.73,0.73,0.72,0.72,0.72,0.71,0.71,0.70,0.70,0.69,0.69,0.68,0.68,0.69,0.69,0.69,0.70,0.71,0.72,0.73,0.74,0.75,0.75,0.76,0.78,0.78,0.79,0.80,0.80,0.80,0.81,0.82,0.82,0.82,0.82,0.82,0.82,0.82,0.82,0.82,0.82,0.81,0.83,0.83,0.84,0.84,0.86,0.87,0.88,0.89,0.89,0.90
Q9Y2T7	0.85,0.85,0.84,0.84,0.84,0.84,0.83,0.83,0.82,0.82,0.82,0.82,0.82,0.82,0.82,0.83,0.83,0.83,0.84,0.84,0.84,0.84,0.84,0.84,0.84,0.84,0.85,0.85,0.85,0.84,0.85,0.85,0.85,0.86,0.85,0.85,0.86,0.86,0.86,0.86,0.87,0.86,0.87,0.87,0.88,0.88,0.88,0.89,0.89,0.89,0.89,0.89,0.89,0.89,0.89,0.89,0.89,0.88,0.88,0.88,0.88,0.87,0.87,0.85,0.85,0.84,0.83,0.82,0.81,0.80,0.79,0.78,0.78,0.75,0.74,0.72,0.71,0.69,0.68,0.66,0.64,0.63,0.61,0.61,0.60,0.58,0.56,0.54,0.53,0.50,0.49,0.48,0.47,0.47,0.46,0.46,0.45,0.44,0.43,0.41,0.39,0.37,0.36,0.36,0.35,0.34,0.33,0.34,0.33,0.32,0.33,0.34,0.33,0.33,0.33,0.34,0.34,0.33,0.33,0.33,0.34,0.34,0.34,0.34,0.32,0.31,0.31,0.30,0.30,0.31,0.31,0.33,0.35,0.34,0.33,0.32,0.31,0.29,0.29,0.29,0.29,0.29,0.29,0.30,0.29,0.30,0.32,0.30,0.31,0.30,0.30,0.30,0.30,0.30,0.29,0.30,0.31,0.33,0.35,0.37,0.38,0.38,0.40,0.41,0.43,0.45,0.47,0.48,0.51,0.53,0.53,0.54,0.54,0.55,0.56,0.57,0.58,0.61,0.62,0.64,0.66,0.68,0.70,0.71,0.71,0.73,0.74,0.75,0.78,0.77,0.80,0.82,0.82,0.82,0.85,0.85,0.85,0.86,0.87,0.87,0.87,0.87,0.87,0.88,0.88,0.88,0.88,0.87,0.87,0.87,0.87,0.88,0.88,0.88,0.88,0.88,0.88,0.89,0.89,0.89,0.89,0.89,0.89,0.90,0.90,0.90,0.90,0.90,0.90,0.89,0.90,0.89,0.89,0.89,0.89,0.88,0.88,0.89,0.88,0.88,0.88,0.88,0.87,0.87,0.87,0.88,0.88,0.88,0.88,0.89,0.89,0.89,0.88,0.88,0.88,0.89,0.89,0.89,0.89,0.88,0.89,0.88,0.88,0.88,0.88,0.88,0.88,0.88,0.88,0.89,0.89,0.89,0.89,0.90,0.89,0.90,0.90,0.90,0.90,0.90,0.91,0.91,0.91,0.91,0.91,0.91,0.91,0.91,0.91,0.91,0.91,0.91,0.91,0.92,0.91,0.91,0.91,0.91,0.91,0.92,0.92,0.91,0.91,0.91,0.90,0.91,0.91,0.91,0.91,0.91,0.91,0.90,0.90,0.90,0.90,0.90,0.90,0.90,0.90,0.90,0.90,0.90,0.90,0.90,0.90,0.90,0.89,0.90,0.89,0.90,0.89,0.89,0.89,0.89,0.89,0.89,0.89,0.89,0.89,0.89,0.88,0.88,0.88,0.89,0.89,0.89,0.89,0.89,0.88,0.88,0.88,0.88,0.88,0.88,0.89,0.88,0.88,0.87,0.88,0.87,0.88,0.87,0.87,0.87
Q6ZSV7	0.72,0.71,0.71,0.69,0.70,0.70,0.68,0.67,0.65,0.63,0.61,0.60,0.58,0.57,0.56,0.56,0.56,0.55,0.54,0.53,0.52,0.50,0.48,0.46,0.44,0.41,0.40,0.39,0.38,0.38,0.38,0.39,0.39,0.37,0.35,0.33,0.34,0.34,0.33,0.33,0.33,0.33,0.32,0.31,0.32,0.30,0.30,0.30,0.31,0.33,0.34,0.36,0.36,0.38,0.39,0.41,0.42,0.42,0.44,0.46,0.48,0.50,0.52,0.54,0.56,0.59,0.61,0.63,0.64,0.65,0.66,0.65,0.65,0.66,0.68,0.70,0.71,0.72,0.72,0.74,0.76,0.77,0.78,0.79,0.81,0.81,0.82,0.82,0.83,0.84,0.84,0.85,0.85,0.85,0.85,0.84,0.83,0.83,0.83,0.82,0.81,0.80,0.79,0.78,0.77,0.76,0.75,0.74,0.72,0.71,0.71,0.68,0.67,0.66,0.65,0.63,0.61,0.60,0.59,0.58,0.57,0.56,0.56,0.55,0.55,0.55,0.55,0.55,0.55,0.54,0.54,0.54,0.54,0.54,0.55,0.56,0.56,0.57,0.57,0.58,0.58,0.59,0.60,0.60,0.61,0.61,0.61,0.61,0.61,0.63,0.63,0.63,0.65,0.67,0.68,0.68,0.70,0.73,0.74,0.75,0.77,0.78,0.79
A6NC05	0.78,0.79,0.78,0.79,0.78,0.79,0.79,0.79,0.80,0.78,0.77,0.76,0.74,0.73,0.71,0.70,0.68,0.68,0.68,0.69,0.68,0.67,0.67,0.65,0.64,0.63,0.62,0.60,0.59,0.58,0.55,0.54,0.55,0.53,0.52,0.53,0.53,0.53,0.54,0.54,0.54,0.54,0.54,0.55,0.54,0.55,0.55,0.55,0.55,0.55,0.57,0.58,0.59,0.61,0.63,0.65,0.67,0.69,0.70,0.70,0.70,0.71,0.70,0.71,0.72,0.72,0.71,0.71,0.72,0.71,0.71,0.70,0.70,0.69,0.70,0.70,0.68,0.67,0.67,0.65,0.64,0.64,0.64,0.63,0.63,0.61,0.61,0.61,0.60,0.60,0.59,0.58,0.58,0.58,0.58,0.58,0.57,0.56,0.54,0.53,0.54,0.52,0.52,0.52,0.51,0.52,0.53,0.54,0.56,0.56,0.58,0.59,0.61,0.61,0.61,0.61,0.63,0.65,0.65,0.66,0.67,0.68,0.68,0.67,0.68,0.68,0.70,0.69,0.69,0.69,0.69,0.69,0.70,0.69,0.68,0.67,0.66,0.66
Q969M3	0.88,0.87,0.88,0.88,0.88,0.89,0.89,0.89,0.89,0.89,0.89,0.89,0.89,0.89,0.90,0.90,0.90,0.90,0.90,0.89,0.89,0.89,0.89,0.89,0.89,0.89,0.89,0.89,0.90,0.90,0.90,0.90,0.91,0.91,0.91,0.91,0.91,0.91,0.91,0.91,0.91,0.91,0.91,0.90,0.90,0.90,0.90,0.90,0.90,0.90,0.90,0.89,0.89,0.89,0.89,0.89,0.89,0.89,0.89,0.89,0.89,0.90,0.89,0.89,0.88,0.88,0.88,0.88,0.87,0.86,0.85,0.85,0.84,0.83,0.82,0.82,0.82,0.81,0.80,0.79,0.78,0.78,0.76,0.76,0.75,0.74,0.72,0.71,0.69,0.67,0.66,0.65,0.64,0.64,0.63,0.62,0.61,0.60,0.58,0.58,0.57,0.55,0.55,0.55,0.54,0.53,0.52,0.51,0.50,0.49,0.48,0.48,0.47,0.46,0.46,0.45,0.43,0.41,0.41,0.40,0.38,0.38,0.38,0.38,0.38,0.37,0.39,0.39,0.39,0.40,0.41,0.40,0.40,0.41,0.39,0.38,0.38,0.39,0.38,0.37,0.37,0.37,0.36,0.35,0.35,0.35,0.34,0.34,0.34,0.34,0.34,0.36,0.36,0.37,0.37,0.37,0.37,0.38,0.38,0.37,0.37,0.37,0.36,0.34,0.33,0.32,0.32,0.30,0.30,0.29,0.27,0.26,0.27,0.26,0.25,0.25,0.26,0.26,0.25,0.26,0.27,0.28,0.28,0.30,0.30,0.30,0.31,0.31,0.31,0.31,0.32,0.31,0.30,0.30,0.29,0.29,0.29,0.29,0.29,0.28,0.30,0.30,0.29,0.29,0.30,0.30,0.30,0.30,0.31,0.31,0.31,0.33,0.33,0.34,0.36,0.38,0.37,0.38,0.39,0.38,0.37,0.37,0.35,0.35,0.33,0.33,0.32,0.30,0.30,0.30,0.29,0.28,0.29,0.28,0.27,0.27,0.28,0.28,0.27,0.28,0.29,0.28,0.29,0.30,0.31,0.31,0.31,0.32,0.33,0.32,0.32,0.34,0.32,0.33,0.31,0.28,0.26
Q9UHU1	0.57,0.58,0.57,0.57,0.57,0.58,0.57,0.57,0.56,0.57,0.56,0.56,0.57,0.56,0.56,0.57,0.57,0.57,0.56,0.56,0.56,0.56,0.57,0.57,0.57,0.57,0.58,0.58,0.58,0.58,0.58,0.58,0.58,0.58,0.58,0.58,0.58,0.59,0.58,0.58,0.59,0.59,0.58
Q6ZVH6	0.47,0.47,0.46,0.48,0.49,0.51,0.50,0.52,0.51,0.52,0.52,0.53,0.53,0.54,0.54,0.55,0.56,0.56,0.55,0.56,0.55,0.53,0.52,0.50,0.51,0.50,0.49,0.47,0.47,0.46,0.46,0.45,0.46,0.48,0.48,0.48,0.48,0.47,0.47,0.48,0.47,0.47,0.48,0.50,0.48,0.49,0.47,0.46,0.44,0.44,0.42,0.41,0.39,0.38,0.36,0.35,0.35,0.33,0.34,0.34,0.32,0.32,0.33,0.33,0.33,0.34,0.35,0.36,0.38,0.39,0.39,0.40,0.41,0.40,0.40,0.38,0.38,0.37,0.38,0.38,0.37,0.39,0.39,0.39,0.37,0.38,0.38,0.38,0.38,0.39,0.40,0.41,0.41,0.42,0.43,0.43,0.45,0.46,0.47,0.47,0.47,0.49,0.50,0.51,0.51,0.51,0.50,0.49,0.48,0.47,0.45,0.45,0.44,0.43,0.43,0.43,0.44,0.43,0.43,0.42,0.43,0.42,0.40,0.40,0.40,0.41,0.40,0.39,0.39,0.40,0.39,0.39,0.39,0.39,0.40,0.39,0.39,0.37,0.36,0.34,0.31,0.32,0.30,0.28,0.26
Q16560	0.38,0.38,0.38,0.40,0.42,0.42,0.42,0.42,0.43,0.42,0.40,0.41,0.41,0.40,0.40,0.41,0.40,0.42,0.41,0.42,0.42,0.41,0.40,0.40,0.39,0.40,0.39,0.39,0.40,0.39,0.38,0.38,0.37,0.38,0.37,0.37,0.38,0.38,0.38,0.39,0.40,0.40,0.40,0.40,0.40,0.39,0.38,0.38,0.39,0.37,0.37,0.38,0.38,0.37,0.38,0.38,0.37,0.38,0.37,0.37,0.36,0.36,0.34,0.33,0.33,0.34,0.34,0.35,0.35,0.36,0.35,0.36,0.36,0.36,0.36,0.36,0.36,0.35,0.35,0.36,0.36,0.36,0.38,0.36,0.35,0.34,0.34,0.34,0.33,0.34,0.35,0.35,0.35,0.34,0.35,0.35,0.34,0.34,0.35,0.35,0.36,0.35,0.35,0.35,0.34,0.34,0.32,0.31,0.30,0.30,0.29,0.29,0.30,0.31,0.30,0.30,0.30,0.31,0.33,0.33,0.32,0.31,0.29,0.27,0.27,0.28,0.29,0.30,0.32,0.33,0.33,0.32,0.33,0.32,0.31,0.31,0.30,0.30,0.30,0.28,0.28,0.27,0.29,0.30,0.31,0.32,0.34,0.36,0.37,0.39,0.39,0.40,0.42,0.42,0.42,0.44,0.46,0.47,0.48,0.48,0.50,0.52,0.54,0.56,0.58,0.60,0.62,0.62,0.62,0.62,0.63,0.63,0.64,0.66,0.68,0.70,0.72,0.74,0.76,0.77,0.79,0.80,0.82,0.82,0.83,0.84,0.85,0.85,0.85,0.86,0.86,0.87,0.87,0.88,0.88,0.88,0.89,0.89,0.88,0.89,0.89,0.89,0.89,0.89,0.89,0.89,0.89,0.89,0.89,0.89,0.89,0.89,0.90,0.90,0.90,0.90,0.90,0.90,0.91,0.91,0.91,0.91,0.91,0.91,0.91,0.91,0.91,0.91,0.91,0.91,0.91,0.91,0.91,0.91,0.91,0.91,0.91,0.92,0.92,0.92,0.92,0.93,0.93,0.93,0.93,0.93
P40222	0.89,0.90,0.89,0.90,0.89,0.89,0.89,0.89,0.89,0.89,0.89,0.89,0.89,0.89,0.89,0.89,0.89,0.89,0.89,0.89,0.89,0.88,0.88,0.88,0.88,0.89,0.89,0.89,0.89,0.90,0.90,0.90,0.91,0.91,0.90,0.90,0.90,0.90,0.90,0.90,0.90,0.89,0.89,0.89,0.89,0.89,0.89,0.89,0.89,0.87,0.87,0.87,0.86,0.85,0.85,0.84,0.83,0.82,0.81,0.81,0.81,0.80,0.79,0.79,0.78,0.77,0.77,0.76,0.76,0.76,0.76,0.77,0.76,0.76,0.76,0.76,0.76,0.77,0.76,0.76,0.76,0.76,0.76,0.76,0.76,0.76,0.76,0.77,0.77,0.77,0.77,0.77,0.78,0.78,0.79,0.80,0.81,0.81,0.82,0.83,0.83,0.84,0.84,0.86,0.86,0.87,0.87,0.86,0.87,0.87,0.86,0.86,0.86,0.86,0.86,0.86,0.86,0.85,0.85,0.86,0.86,0.86,0.86,0.86,0.85,0.86,0.86,0.86,0.86,0.86,0.86,0.86,0.87,0.87,0.87,0.87,0.87,0.87,0.87,0.87,0.87,0.87,0.86,0.86,0.86,0.86,0.85,0.84,0.83,0.83,0.82,0.82,0.81,0.80,0.78,0.78,0.77,0.76,0.74,0.74,0.73,0.72,0.72,0.71,0.71,0.70,0.69,0.67,0.67,0.66,0.64,0.62,0.62,0.61,0.60,0.60,0.59,0.58,0.57,0.56,0.55,0.55,0.54,0.53,0.53,0.52,0.51,0.52,0.52,0.52,0.52,0.52,0.52,0.52,0.52,0.53,0.53,0.53,0.53,0.54,0.53,0.53,0.54,0.53,0.53,0.53,0.52,0.53,0.53,0.53,0.53,0.54,0.54,0.54,0.53,0.53,0.53,0.54,0.54,0.55,0.55,0.55,0.55,0.54,0.54,0.55,0.54,0.55,0.55,0.55,0.55,0.55,0.54,0.54,0.54,0.54,0.54,0.54,0.53,0.53,0.53,0.53,0.53,0.53,0.52,0.53,0.52,0.52,0.52,0.52,0.53,0.53,0.53,0.53,0.54,0.54,0.54,0.54,0.54,0.53,0.52,0.52,0.52,0.52,0.52,0.52,0.52,0.52,0.53,0.52,0.52,0.52,0.52,0.52,0.52,0.52,0.52,0.51,0.51,0.52,0.52,0.53,0.53,0.53,0.52,0.52,0.52,0.53,0.53,0.53,0.53,0.52,0.52,0.51,0.51,0.51,0.51,0.51,0.51,0.52,0.52,0.53,0.53,0.53,0.53,0.53,0.53,0.53,0.53,0.53,0.53,0.53,0.53,0.53,0.53,0.53,0.53,0.53,0.53,0.52,0.52,0.52,0.52,0.52,0.52,0.53,0.53,0.53,0.53,0.53,0.52,0.52,0.52,0.52,0.53,0.52,0.52,0.52,0.52,0.52,0.51,0.52,0.51,0.51,0.52,0.52,0.52,0.52,0.52,0.52,0.53,0.53,0.53,0.53,0.53,0.53,0.53,0.53,0.53,0.54,0.53,0.54,0.54,0.53,0.54,0.54,0.53,0.53,0.53,0.53,0.53,0.54,0.53,0.54,0.54,0.54,0.54,0.54,0.54,0.54,0.55,0.55,0.55,0.55,0.55,0.55,0.55,0.56,0.55,0.55,0.55,0.55,0.54,0.54,0.55,0.55,0.55,0.55,0.54,0.54,0.55,0.55,0.55,0.55,0.55,0.54,0.55,0.55,0.55,0.55,0.54,0.54,0.54,0.55,0.55,0.55,0.55,0.55,0.56,0.55,0.55,0.55,0.55,0.55,0.55,0.55,0.54,0.54,0.54,0.54,0.54,0.54,0.54,0.54,0.54,0.54,0.54,0.54,0.54,0.54,0.54,0.54,0.54,0.54,0.54,0.55,0.55,0.54,0.55,0.55,0.55,0.56,0.55,0.55,0.55,0.55,0.55,0.55,0.55,0.54,0.55,0.54,0.55,0.56,0.56,0.56,0.57,0.58,0.59,0.59,0.60,0.61,0.63,0.63,0.65,0.65,0.66,0.67,0.68,0.69,0.70,0.70,0.71,0.72,0.72,0.73,0.73,0.74,0.75,0.75,0.76,0.77,0.78,0.79,0.80,0.81,0.82,0.82,0.82,0.83,0.84,0.85,0.86,0.87,0.87,0.88,0.89,0.88,0.89,0.89,0.89,0.89,0.89,0.89,0.89,0.88,0.88,0.89,0.88,0.88,0.88,0.88,0.88,0.88,0.88,0.89,0.89,0.89,0.89,0.89,0.89,0.89,0.90,0.89,0.89,0.89,0.88,0.88,0.88,0.89,0.89,0.90,0.90,0.89,0.89,0.89
Q16763	0.47,0.46,0.44,0.44,0.45,0.46,0.46,0.45,0.46,0.46,0.44,0.44,0.43,0.43,0.43,0.43,0.45,0.46,0.45,0.44,0.43,0.42,0.39,0.39,0.38,0.38,0.36,0.36,0.36,0.35,0.36,0.37,0.37,0.36,0.34,0.34,0.36,0.34,0.34,0.33,0.34,0.33,0.33,0.33,0.32,0.31,0.30,0.30,0.31,0.29,0.29,0.31,0.31,0.31,0.30,0.30,0.29,0.28,0.25,0.26,0.26,0.27,0.27,0.27,0.26,0.26,0.26,0.26,0.25,0.27,0.29,0.27,0.25,0.25,0.25,0.26,0.27,0.25,0.25,0.25,0.27,0.27,0.27,0.28,0.29,0.31,0.32,0.31,0.29,0.29,0.29,0.29,0.27,0.27,0.27,0.27,0.26,0.28,0.27,0.27,0.27,0.28,0.27,0.28,0.28,0.30,0.31,0.32,0.32,0.33,0.33,0.32,0.32,0.31,0.32,0.32,0.31,0.31,0.33,0.34,0.34,0.34,0.33,0.33,0.32,0.32,0.30,0.29,0.30,0.32,0.31,0.31,0.33,0.34,0.34,0.33,0.34,0.36,0.36,0.36,0.38,0.39,0.40,0.41,0.42,0.43,0.43,0.44,0.46,0.46,0.48,0.48,0.49,0.51,0.53,0.54,0.56,0.58,0.59,0.59,0.61,0.62,0.62,0.63,0.66,0.68,0.69,0.71,0.73,0.74,0.74,0.76,0.78,0.78,0.79,0.80,0.82,0.83,0.83,0.84,0.85,0.85,0.86,0.86,0.86,0.87,0.86,0.86,0.85,0.85,0.85,0.85,0.85,0.84,0.83,0.83,0.82,0.81,0.81,0.81,0.81,0.81,0.80,0.80,0.80,0.79,0.79,0.79,0.78,0.78,0.78,0.78,0.77,0.77,0.77,0.76,0.76,0.76,0.75,0.75,0.74,0.75
Q7L8A9	0.90,0.89,0.89,0.89,0.89,0.89,0.89,0.89,0.89,0.89,0.89,0.89,0.89,0.89,0.90,0.89,0.89,0.90,0.89,0.90,0.90,0.90,0.89,0.89,0.89,0.89,0.88,0.88,0.88,0.88,0.88,0.87,0.86,0.86,0.84,0.83,0.82,0.80,0.79,0.77,0.76,0.75,0.73,0.73,0.72,0.71,0.69,0.69,0.68,0.67,0.66,0.66,0.64,0.62,0.61,0.59,0.57,0.55,0.54,0.53,0.50,0.48,0.48,0.47,0.46,0.46,0.45,0.44,0.44,0.43,0.41,0.39,0.39,0.39,0.38,0.38,0.39,0.39,0.40,0.42,0.42,0.44,0.45,0.46,0.46,0.46,0.46,0.48,0.46,0.46,0.47,0.46,0.46,0.48,0.49,0.49,0.49,0.49,0.50,0.50,0.50,0.50,0.51,0.49,0.48,0.47,0.46,0.45,0.45,0.44,0.44,0.44,0.44,0.43,0.41,0.42,0.41,0.39,0.39,0.37,0.34,0.33,0.32,0.30,0.31,0.29,0.29,0.30,0.29,0.28,0.28,0.26,0.25,0.24,0.23,0.21,0.21,0.20,0.21,0.20,0.19,0.20,0.21,0.20,0.20,0.20,0.20,0.19,0.20,0.20,0.19,0.18,0.18,0.17,0.17,0.17,0.16,0.17,0.16,0.16,0.17,0.18,0.18,0.19,0.21,0.19,0.19,0.18,0.17,0.16,0.16,0.16,0.15,0.16,0.16,0.16,0.16,0.18,0.19,0.19,0.20,0.20,0.20,0.19,0.19,0.18,0.18,0.18,0.18,0.18,0.18,0.20,0.21,0.22,0.22,0.22,0.22,0.22,0.22,0.21,0.22,0.23,0.22,0.23,0.22,0.21,0.21,0.21,0.21,0.22,0.22,0.23,0.23,0.25,0.25,0.25,0.24,0.24,0.22,0.21,0.20,0.20,0.19,0.19,0.19,0.19,0.19,0.20,0.22,0.22,0.24,0.23,0.23,0.22,0.21,0.21,0.21,0.22,0.22,0.22,0.22,0.22,0.21,0.22,0.21,0.21,0.22,0.24,0.24,0.25,0.26,0.27,0.26,0.27,0.25,0.26,0.26,0.27,0.26,0.27,0.27,0.27,0.28,0.30,0.30,0.30,0.31,0.33,0.33,0.31,0.32,0.32,0.32,0.31,0.31,0.32,0.32,0.32,0.33,0.33,0.33,0.34,0.35,0.36,0.35,0.37,0.38,0.39,0.39,0.40,0.41,0.41,0.42,0.44,0.45,0.47,0.48,0.50,0.52,0.53,0.56,0.57,0.59,0.60,0.60,0.62,0.63,0.63,0.64,0.66,0.68,0.69,0.70,0.72,0.74,0.76,0.77,0.80,0.82,0.82,0.84,0.86,0.87,0.88,0.90,0.91,0.92,0.92,0.92,0.92,0.93,0.94,0.94,0.93,0.93,0.93,0.93,0.92,0.92,0.91,0.90,0.90,0.89,0.87,0.85,0.85,0.85,0.85,0.85,0.85,0.85,0.84,0.84,0.84,0.84,0.83,0.83,0.82,0.81,0.81,0.81,0.81,0.80,0.79,0.78
Q8NBZ7	0.66,0.66,0.64,0.64,0.63,0.63,0.63,0.62,0.62,0.62,0.62,0.61,0.61,0.61,0.60,0.61,0.60,0.60,0.60,0.60,0.60,0.58,0.58,0.58,0.57,0.58,0.57,0.56,0.56,0.56,0.56,0.56,0.56,0.57,0.56,0.56,0.56,0.56,0.55,0.55,0.55,0.54,0.54,0.55,0.55,0.55,0.55,0.55,0.55,0.55,0.55,0.55,0.56,0.57,0.56,0.57,0.56,0.56,0.56,0.55,0.55,0.56,0.55,0.55,0.55,0.56,0.56,0.56,0.55,0.55,0.54,0.52,0.51,0.49,0.48,0.47,0.45,0.44,0.42,0.42,0.41,0.40,0.39,0.38,0.36,0.35,0.34,0.33,0.32,0.32,0.31,0.29,0.28,0.27,0.25,0.24,0.23,0.22,0.22,0.21,0.20,0.20,0.19,0.19,0.18,0.17,0.16,0.15,0.14,0.15,0.14,0.14,0.16,0.17,0.17,0.19,0.20,0.20,0.21,0.21,0.21,0.23,0.23,0.23,0.24,0.24,0.25,0.25,0.26,0.27,0.27,0.27,0.27,0.28,0.27,0.27,0.27,0.27,0.27,0.27,0.27,0.27,0.26,0.26,0.26,0.27,0.26,0.25,0.26,0.27,0.27,0.27,0.29,0.28,0.27,0.27,0.26,0.26,0.26,0.25,0.25,0.25,0.23,0.24,0.24,0.24,0.23,0.23,0.22,0.21,0.21,0.22,0.21,0.23,0.22,0.22,0.22,0.22,0.22,0.22,0.22,0.21,0.21,0.21,0.21,0.20,0.19,0.19,0.20,0.21,0.20,0.20,0.20,0.19,0.19,0.19,0.21,0.20,0.22,0.22,0.23,0.22,0.23,0.25,0.26,0.26,0.27,0.27,0.26,0.26,0.27,0.26,0.25,0.25,0.23,0.23,0.24,0.24,0.24,0.26,0.26,0.26,0.26,0.27,0.27,0.28,0.30,0.32,0.32,0.33,0.31,0.32,0.31,0.30,0.30,0.29,0.29,0.27,0.27,0.25,0.25,0.24,0.23,0.23,0.22,0.20,0.20,0.19,0.20,0.20,0.21,0.21,0.22,0.21,0.21,0.22,0.21,0.20,0.20,0.21,0.19,0.19,0.21,0.21,0.22,0.22,0.21,0.20,0.18,0.18,0.17,0.18,0.17,0.19,0.19,0.19,0.19,0.19,0.19,0.19,0.18,0.18,0.19,0.19,0.19,0.18,0.19,0.19,0.19,0.18,0.18,0.17,0.17,0.17,0.18,0.20,0.19,0.20,0.21,0.22,0.21,0.21,0.21,0.19,0.18,0.17,0.18,0.18,0.19,0.19,0.18,0.19,0.18,0.18,0.17,0.18,0.18,0.17,0.18,0.19,0.20,0.20,0.22,0.21,0.23,0.23,0.25,0.25,0.26,0.27,0.28,0.29,0.31,0.32,0.33,0.33,0.32,0.32,0.32,0.32,0.32,0.32,0.33,0.33,0.33,0.35,0.34,0.33,0.33,0.35,0.35,0.36,0.37,0.35,0.37,0.37,0.38,0.38,0.39,0.39,0.39,0.39,0.39,0.37,0.38,0.37,0.37,0.35,0.35,0.35,0.33,0.33,0.33,0.31,0.30,0.30,0.30,0.30,0.32,0.32,0.32,0.35,0.36,0.37,0.38,0.40,0.40,0.42,0.44,0.45,0.45,0.46,0.48,0.48,0.50,0.51,0.52,0.53,0.55,0.56,0.57,0.57,0.58,0.59,0.61,0.61,0.62,0.64,0.66,0.66,0.68,0.70,0.71,0.72,0.74,0.77,0.78,0.79,0.81,0.82
Q9BXE9	0.35,0.34,0.32,0.33,0.33,0.32,0.32,0.33,0.32,0.31,0.31,0.32,0.31,0.31,0.33,0.34,0.35,0.35,0.36,0.35,0.36,0.34,0.34,0.31,0.30,0.30,0.28,0.28,0.28,0.28,0.27,0.27,0.27,0.26,0.25,0.25,0.25,0.24,0.24,0.24,0.24,0.22,0.23,0.23,0.22,0.22,0.22,0.22,0.21,0.21,0.22,0.23,0.23,0.25,0.25,0.24,0.24,0.23,0.23,0.23,0.22,0.22,0.23,0.23,0.23,0.24,0.24,0.24,0.24,0.24,0.24,0.24,0.24,0.24,0.24,0.24,0.23,0.23,0.23,0.23,0.23,0.23,0.23,0.23,0.22,0.22,0.23,0.22,0.22,0.23,0.22,0.22,0.23,0.23,0.22,0.23,0.24,0.23,0.24,0.23,0.23,0.25,0.25,0.24,0.25,0.26,0.27,0.27,0.29,0.29,0.31,0.32,0.31,0.32,0.33,0.33,0.33,0.34,0.35,0.36,0.36,0.37,0.38,0.38,0.38,0.38,0.39,0.39,0.40,0.40,0.40,0.40,0.40,0.39,0.38,0.39,0.39,0.40,0.41,0.41,0.42,0.43,0.43,0.42,0.43,0.43,0.42,0.41,0.40,0.39,0.38,0.37,0.39,0.41,0.41,0.42,0.43,0.44,0.44,0.44,0.45,0.45,0.44,0.45,0.46,0.45,0.45,0.46,0.46,0.45,0.46,0.47,0.47,0.47,0.47,0.46,0.44,0.44,0.43,0.41,0.39,0.39,0.38,0.37,0.37,0.38,0.38,0.37,0.38,0.39,0.40,0.41,0.41,0.41,0.39,0.39,0.39,0.39,0.39,0.40,0.41,0.41,0.43,0.44,0.44,0.45,0.46,0.46,0.46,0.47,0.48,0.47,0.46,0.45,0.46,0.45,0.44,0.44,0.44,0.42,0.42,0.43,0.42,0.41,0.42,0.42,0.41,0.41,0.43,0.42,0.42,0.41,0.40,0.40,0.40,0.40,0.40,0.39,0.39,0.39,0.39,0.38,0.37,0.36,0.35,0.34,0.32,0.31,0.31,0.30,0.28,0.28,0.28,0.28,0.28,0.28,0.28,0.28,0.28,0.28,0.28,0.28,0.28,0.27,0.27,0.27,0.27,0.27,0.27,0.27,0.27,0.26,0.26,0.28,0.28,0.29,0.29,0.30,0.31,0.32,0.33,0.33,0.35,0.35,0.37,0.38,0.39,0.42,0.44,0.45,0.47,0.48,0.49,0.50,0.51,0.52,0.53,0.54,0.56,0.57,0.58,0.60,0.62,0.62,0.64,0.67,0.69,0.70,0.71,0.74,0.74
Q9NYS7	0.55,0.55,0.56,0.56,0.56,0.54,0.52,0.51,0.49,0.48,0.47,0.46,0.44,0.43,0.42,0.42,0.42,0.41,0.41,0.40,0.39,0.36,0.34,0.32,0.31,0.29,0.28,0.29,0.28,0.27,0.27,0.27,0.26,0.26,0.25,0.26,0.25,0.25,0.25,0.26,0.25,0.24,0.24,0.25,0.25,0.25,0.27,0.29,0.31,0.33,0.35,0.37,0.39,0.41,0.43,0.45,0.46,0.48,0.50,0.52,0.53,0.55,0.56,0.58,0.59,0.60,0.61,0.60,0.61,0.61,0.62,0.62,0.63,0.63,0.62,0.62,0.60,0.60,0.59,0.57,0.55,0.55,0.56,0.55,0.53,0.53,0.52,0.51,0.52,0.50,0.48,0.47,0.46,0.46,0.44,0.45,0.45,0.43,0.42,0.41,0.40,0.39,0.38,0.36,0.34,0.33,0.32,0.31,0.31,0.29,0.30,0.30,0.29,0.30,0.30,0.30,0.30,0.30,0.30,0.30,0.30,0.31,0.31,0.30,0.31,0.30,0.29,0.30,0.28,0.28,0.28,0.27,0.28,0.27,0.26,0.25,0.23,0.21,0.21,0.20,0.18,0.17,0.18,0.19,0.20,0.21,0.21,0.21,0.21,0.21,0.21,0.21,0.19,0.20,0.20,0.21,0.21,0.21,0.21,0.21,0.21,0.20,0.19,0.19,0.20,0.20,0.20,0.22,0.21,0.22,0.21,0.21,0.21,0.21,0.22,0.22,0.23,0.24,0.24,0.24,0.24,0.24,0.25,0.23,0.23,0.21,0.21,0.22,0.23,0.24,0.24,0.24,0.24,0.24,0.23,0.23,0.22,0.22,0.23,0.23,0.23,0.23,0.23,0.23,0.23,0.22,0.22,0.24,0.23,0.23,0.23,0.23,0.23,0.24,0.22,0.23,0.23,0.22,0.22,0.22,0.23,0.22,0.22,0.22,0.22,0.22,0.22,0.21,0.21,0.20,0.20,0.19,0.20,0.20,0.20,0.20,0.20,0.19,0.19,0.18,0.18,0.19,0.19,0.19,0.19,0.18,0.18,0.16,0.15,0.15,0.14,0.14,0.14,0.14,0.13,0.14,0.12,0.13,0.13,0.12,0.14,0.14,0.16,0.18,0.20,0.21,0.22,0.24,0.26,0.27,0.27,0.29,0.30,0.30,0.30,0.30,0.31,0.31,0.31,0.31,0.31,0.31,0.31,0.32,0.32,0.32,0.32,0.32,0.32,0.32,0.31,0.31,0.31,0.30,0.31,0.31,0.31,0.31,0.29,0.29,0.29,0.27,0.27,0.26,0.25,0.25,0.25,0.23,0.21,0.21,0.20,0.21,0.19,0.19,0.20,0.20,0.20,0.20,0.20,0.20,0.20,0.20,0.21,0.21,0.21,0.22,0.22,0.21,0.21,0.21,0.21,0.21,0.23,0.23,0.22,0.21,0.20,0.21,0.21,0.21,0.21,0.21,0.22,0.22,0.23,0.23,0.22,0.23,0.24,0.25,0.24,0.25,0.25,0.24,0.24,0.24,0.25,0.25,0.25,0.27,0.27,0.27,0.27,0.28,0.27,0.27,0.28,0.29,0.30,0.32,0.33,0.34,0.36,0.37,0.37,0.37,0.37,0.38,0.38,0.38,0.38,0.38,0.39,0.38,0.37,0.37,0.36,0.36,0.36,0.35,0.34,0.35,0.35,0.34,0.35,0.35,0.35,0.35,0.36,0.36,0.34,0.35,0.35,0.37
P55060	0.39,0.39,0.39,0.40,0.40,0.40,0.41,0.41,0.40,0.40,0.41,0.40,0.39,0.40,0.41,0.40,0.39,0.39,0.39,0.40,0.39,0.39,0.37,0.36,0.35,0.33,0.32,0.32,0.32,0.30,0.31,0.33,0.33,0.34,0.34,0.36,0.36,0.35,0.35,0.34,0.34,0.31,0.30,0.30,0.29,0.28,0.28,0.27,0.25,0.25,0.26,0.25,0.25,0.25,0.25,0.24,0.25,0.27,0.28,0.28,0.29,0.30,0.30,0.30,0.31,0.33,0.34,0.34,0.34,0.35,0.35,0.33,0.32,0.33,0.32,0.31,0.29,0.29,0.30,0.29,0.29,0.30,0.30,0.31,0.32,0.34,0.34,0.33,0.34,0.34,0.34,0.33,0.33,0.33,0.33,0.32,0.31,0.30,0.28,0.28,0.27,0.25,0.24,0.23,0.26,0.26,0.24,0.25,0.27,0.27,0.25,0.26,0.27,0.27,0.26,0.26,0.27,0.27,0.28,0.29,0.30,0.32,0.30,0.31,0.30,0.29,0.27,0.27,0.27,0.25,0.26,0.26,0.26,0.25,0.26,0.26,0.26,0.26,0.27,0.27,0.25,0.26,0.27,0.29,0.30,0.29,0.30,0.31,0.30,0.29,0.31,0.31,0.30,0.31,0.32,0.31,0.30,0.31,0.32,0.30,0.28,0.28,0.27,0.27,0.26,0.27,0.27,0.27,0.28,0.28,0.28,0.28,0.30,0.30,0.30,0.31,0.33,0.34,0.33,0.35,0.36,0.37,0.37,0.36,0.34,0.34,0.34,0.32,0.30,0.31,0.30,0.28,0.28,0.28,0.26,0.25,0.26,0.26,0.24,0.24,0.24,0.24,0.23,0.23,0.23,0.24,0.23,0.23,0.26,0.25,0.24,0.25,0.27,0.26,0.25,0.27,0.25,0.24,0.23,0.23,0.21,0.20,0.20,0.19,0.19,0.19,0.19,0.18,0.20,0.20,0.22,0.23,0.23,0.24,0.24,0.27,0.28,0.29,0.30,0.32,0.32,0.32,0.33,0.33,0.33,0.33,0.32,0.32,0.32,0.30,0.29,0.29,0.28,0.26,0.26,0.26,0.24,0.24,0.24,0.25,0.25,0.25,0.25,0.27,0.27,0.27,0.28,0.28,0.28,0.26,0.27,0.26,0.25,0.25,0.26,0.25,0.23,0.22,0.22,0.20,0.18,0.19,0.20,0.20,0.21,0.22,0.22,0.23,0.23,0.23,0.23,0.24,0.24,0.24,0.24,0.24,0.24,0.24,0.25,0.25,0.24,0.23,0.23,0.22,0.20,0.20,0.21,0.21,0.21,0.21,0.22,0.23,0.22,0.22,0.23,0.23,0.24,0.26,0.26,0.25,0.25,0.26,0.25,0.23,0.24,0.24,0.24,0.23,0.22,0.22,0.22,0.22,0.22,0.22,0.23,0.24,0.25,0.25,0.26,0.26,0.27,0.27,0.28,0.30,0.31,0.32,0.32,0.32,0.31,0.29,0.30,0.30,0.29,0.29,0.30,0.29,0.29,0.28,0.28,0.28,0.29,0.28,0.28,0.28,0.28,0.27,0.26,0.27,0.27,0.26,0.27,0.26,0.26,0.26,0.27,0.27,0.26,0.26,0.27,0.27,0.26,0.25,0.27,0.25,0.23,0.23,0.24,0.23,0.23,0.24,0.25,0.24,0.23,0.24,0.25,0.24,0.24,0.25,0.26,0.25,0.26,0.26,0.27,0.27,0.27,0.28,0.28,0.28,0.27,0.27,0.27,0.27,0.27,0.27,0.27,0.26,0.25,0.25,0.24,0.24,0.24,0.25,0.26,0.27,0.28,0.29,0.29,0.27,0.28,0.29,0.28,0.27,0.29,0.30,0.29,0.30,0.29,0.29,0.28,0.28,0.27,0.26,0.26,0.26,0.26,0.25,0.25,0.26,0.26,0.27,0.28,0.30,0.31,0.31,0.31,0.32,0.32,0.33,0.33,0.33,0.32,0.31,0.30,0.29,0.27,0.25,0.24,0.24,0.24,0.24,0.22,0.22,0.23,0.21,0.20,0.20,0.20,0.22,0.21,0.20,0.21,0.22,0.21,0.20,0.20,0.20,0.20,0.19,0.20,0.19,0.18,0.18,0.16,0.17,0.17,0.17,0.16,0.15,0.15,0.15,0.15,0.15,0.15,0.15,0.15,0.15,0.15,0.15,0.15,0.15,0.15,0.15,0.17,0.16,0.18,0.20,0.21,0.21,0.20,0.20,0.20,0.20,0.20,0.22,0.22,0.21,0.22,0.24,0.24,0.24,0.25,0.26,0.26,0.26,0.25,0.25,0.24,0.24,0.25,0.25,0.25,0.27,0.28,0.30,0.31,0.31,0.32,0.33,0.33,0.33,0.34,0.33,0.33,0.32,0.32,0.29,0.27,0.26,0.25,0.24,0.24,0.24,0.23,0.23,0.23,0.24,0.24,0.23,0.23,0.23,0.23,0.23,0.24,0.24,0.24,0.24,0.25,0.25,0.25,0.25,0.26,0.26,0.24,0.25,0.23,0.21,0.23,0.23,0.23,0.24,0.24,0.26,0.26,0.26,0.26,0.26,0.27,0.27,0.26,0.26,0.26,0.25,0.25,0.25,0.24,0.23,0.23,0.23,0.22,0.21,0.22,0.23,0.23,0.22,0.23,0.23,0.22,0.22,0.24,0.24,0.22,0.24,0.24,0.24,0.23,0.25,0.24,0.23,0.22,0.22,0.21,0.21,0.21,0.22,0.23,0.23,0.24,0.25,0.25,0.25,0.25,0.25,0.25,0.25,0.25,0.25,0.25,0.24,0.24,0.24,0.24,0.22,0.22,0.21,0.22,0.22,0.24,0.24,0.24,0.25,0.26,0.25,0.24,0.25,0.25,0.25,0.24,0.25,0.25,0.24,0.25,0.26,0.27,0.25,0.24,0.24,0.24,0.25,0.24,0.24,0.24,0.24,0.24,0.24,0.24,0.24,0.24,0.24,0.24,0.24,0.24,0.24,0.25,0.25,0.24,0.23,0.23,0.21,0.21,0.21,0.21,0.21,0.22,0.22,0.22,0.23,0.23,0.23,0.23,0.23,0.23,0.23,0.21,0.20,0.21,0.22,0.20,0.20,0.20,0.21,0.22,0.23,0.22,0.22,0.23,0.23,0.23,0.23,0.24,0.24,0.24,0.24,0.24,0.23,0.23,0.23,0.23,0.22,0.21,0.23,0.24,0.22,0.21,0.22,0.23,0.22,0.22,0.23,0.23,0.22,0.22,0.22,0.22,0.21,0.22,0.22,0.21,0.21,0.23,0.24,0.24,0.24,0.24,0.24,0.25,0.25,0.24,0.25,0.25,0.24,0.24,0.24,0.24,0.24,0.24,0.24,0.23,0.23,0.23,0.24,0.23,0.22,0.21,0.22,0.21,0.19,0.19,0.20,0.19,0.18,0.18,0.20,0.20,0.21,0.23,0.24,0.23,0.22,0.22,0.21,0.19,0.18,0.18,0.19,0.18,0.18,0.18,0.19,0.19,0.19,0.19,0.20,0.20,0.21,0.22,0.24,0.24,0.25,0.25,0.25,0.24,0.24,0.23,0.23,0.23,0.22,0.22,0.22,0.21,0.20,0.21,0.21,0.20,0.21,0.20,0.18,0.17,0.18,0.19,0.20,0.19,0.20,0.22,0.21,0.19,0.19,0.20,0.20,0.19,0.19,0.19,0.19,0.18,0.19,0.18,0.17,0.16,0.17,0.18,0.19,0.19,0.21,0.23,0.24,0.26,0.28,0.30,0.32,0.33,0.35,0.37,0.38,0.38,0.40,0.41,0.42,0.44,0.45,0.46,0.47,0.46,0.47,0.47,0.46,0.47,0.47,0.48,0.48,0.48,0.49,0.49,0.50,0.52,0.53,0.54,0.54,0.54,0.54,0.54,0.55,0.54,0.55,0.53,0.52,0.52,0.51,0.49,0.47,0.45,0.44,0.43,0.41,0.40,0.41,0.39,0.37,0.37,0.36,0.36,0.35,0.35,0.35,0.34,0.34,0.35,0.34,0.34,0.35,0.36,0.38,0.37,0.37,0.37,0.37,0.36,0.36,0.37,0.38,0.37,0.37,0.35,0.35,0.34,0.35,0.35,0.35,0.37,0.37,0.38,0.39,0.39,0.39,0.40,0.41,0.40,0.41,0.42,0.42,0.41,0.41,0.40,0.40,0.40,0.41,0.41,0.41,0.42,0.44,0.42,0.41,0.40
Q702N8	0.82,0.82,0.82,0.82,0.81,0.82,0.82,0.83,0.83,0.83,0.82,0.83,0.82,0.81,0.80,0.79,0.78,0.76,0.77,0.77,0.76,0.74,0.74,0.72,0.71,0.70,0.70,0.68,0.67,0.67,0.65,0.64,0.63,0.62,0.62,0.60,0.59,0.58,0.58,0.58,0.57,0.55,0.55,0.56,0.54,0.55,0.54,0.54,0.53,0.52,0.52,0.51,0.49,0.48,0.49,0.50,0.48,0.49,0.50,0.50,0.48,0.49,0.51,0.51,0.52,0.53,0.53,0.54,0.55,0.53,0.54,0.55,0.54,0.54,0.54,0.54,0.53,0.53,0.55,0.54,0.53,0.54,0.55,0.55,0.53,0.54,0.53,0.54,0.53,0.54,0.56,0.56,0.58,0.59,0.61,0.61,0.62,0.63,0.65,0.65,0.65,0.66,0.67,0.66,0.66,0.65,0.65,0.65,0.65,0.66,0.67,0.68,0.68,0.71,0.72,0.72,0.74,0.77,0.77,0.77,0.78,0.79,0.79,0.80,0.79,0.81,0.82,0.82,0.82,0.83,0.82,0.81,0.80,0.80,0.79,0.78,0.77,0.76,0.75,0.75,0.74,0.73,0.72,0.72,0.71,0.73,0.74,0.73,0.73,0.73,0.74,0.73,0.74,0.73,0.73,0.72,0.72,0.72,0.72,0.72,0.73,0.73,0.72,0.73,0.73,0.72,0.72,0.71,0.71,0.69,0.68,0.68,0.68,0.67,0.66,0.66,0.66,0.66,0.65,0.66,0.66,0.66,0.66,0.67,0.68,0.68,0.68,0.69,0.70,0.70,0.71,0.70,0.71,0.70,0.70,0.70,0.70,0.70,0.70,0.70,0.69,0.69,0.69,0.69,0.70,0.69,0.69,0.69,0.69,0.69,0.69,0.70,0.70,0.71,0.72,0.72,0.74,0.74,0.75,0.75,0.75,0.74,0.74,0.74,0.73,0.72,0.72,0.70,0.69,0.68,0.67,0.66,0.64,0.63,0.62,0.62,0.62,0.61,0.61,0.60,0.59,0.58,0.58,0.58,0.57,0.56,0.56,0.55,0.54,0.53,0.52,0.52,0.51,0.51,0.50,0.49,0.49,0.48,0.49,0.48,0.47,0.48,0.48,0.49,0.50,0.51,0.51,0.50,0.51,0.52,0.51,0.52,0.52,0.53,0.54,0.55,0.56,0.56,0.57,0.56,0.58,0.59,0.59,0.59,0.58,0.57,0.57,0.56,0.56,0.56,0.56,0.57,0.58,0.57,0.57,0.58,0.59,0.58,0.57,0.57,0.59,0.59,0.58,0.58,0.58,0.58,0.58,0.58,0.59,0.59,0.60,0.61,0.62,0.63,0.64,0.64,0.64,0.64,0.64,0.64,0.63,0.63,0.63,0.63,0.62,0.62,0.64,0.64,0.64,0.65,0.66,0.66,0.65,0.66,0.68,0.67,0.67,0.67,0.68,0.70,0.70,0.70,0.71,0.71,0.72,0.73,0.73,0.73,0.73,0.74,0.74,0.74,0.73,0.73,0.72,0.72,0.71,0.70,0.69,0.69,0.68,0.68,0.67,0.66,0.66,0.67,0.67,0.67,0.68,0.69,0.69,0.69,0.70,0.71,0.72,0.72,0.73,0.73,0.73,0.73,0.72,0.71,0.71,0.70,0.69,0.69,0.68,0.69,0.69,0.69,0.69,0.70,0.70,0.70,0.70,0.70,0.71,0.72,0.74,0.74,0.75,0.76,0.77,0.78,0.79,0.79,0.80,0.81,0.82,0.82,0.83,0.83,0.84,0.84,0.84,0.83,0.82,0.82,0.82,0.82,0.81,0.81,0.81,0.80,0.81,0.82,0.81,0.81,0.81,0.80,0.81,0.81,0.81,0.80,0.81,0.81,0.81,0.80,0.80,0.79,0.79,0.79,0.80,0.80,0.81,0.81,0.80,0.80,0.80,0.80,0.79,0.79,0.79,0.78,0.79,0.78,0.79,0.79,0.79,0.79,0.79,0.80,0.79,0.79,0.79,0.78,0.78,0.78,0.78,0.78,0.77,0.75,0.74,0.72,0.71,0.70,0.70,0.69,0.69,0.68,0.69,0.69,0.68,0.67,0.67,0.66,0.66,0.66,0.65,0.65,0.63,0.62,0.61,0.61,0.59,0.57,0.57,0.56,0.55,0.55,0.54,0.54,0.55,0.54,0.55,0.56,0.57,0.58,0.60,0.59,0.59,0.59,0.60,0.60,0.61,0.61,0.60,0.59,0.58,0.58,0.58,0.57,0.56,0.55,0.54,0.54,0.53,0.52,0.51,0.50,0.50,0.50,0.50,0.49,0.49,0.49,0.49,0.49,0.49,0.50,0.50,0.49,0.47,0.47,0.48,0.47,0.46,0.46,0.45,0.44,0.44,0.44,0.44,0.45,0.46,0.47,0.49,0.51,0.52,0.53,0.53,0.55,0.55,0.56,0.56,0.57,0.58,0.58,0.57,0.57,0.57,0.57,0.57,0.57,0.57,0.56,0.56,0.56,0.56,0.56,0.55,0.56,0.56,0.58,0.58,0.58,0.58,0.59,0.60,0.61,0.62,0.62,0.63,0.63,0.63,0.63,0.63,0.63,0.62,0.62,0.61,0.59,0.58,0.57,0.56,0.56,0.55,0.55,0.56,0.57,0.59,0.60,0.61,0.62,0.64,0.65,0.68,0.69,0.70,0.70,0.72,0.73,0.74,0.75,0.75,0.75,0.76,0.76,0.75,0.75,0.74,0.74,0.73,0.73,0.72,0.72,0.71,0.70,0.69,0.69,0.68,0.68,0.69,0.69,0.70,0.71,0.72,0.73,0.74,0.75,0.75,0.75,0.76,0.76,0.76,0.77,0.77,0.77,0.77,0.76,0.76,0.75,0.76,0.76,0.75,0.75,0.75,0.73,0.73,0.74,0.73,0.72,0.72,0.72,0.70,0.70,0.69,0.68,0.68,0.67,0.67,0.66,0.67,0.66,0.67,0.67,0.67,0.67,0.68,0.67,0.68,0.67,0.66,0.66,0.65,0.65,0.64,0.64,0.64,0.64,0.64,0.65,0.64,0.63,0.62,0.62,0.61,0.61,0.61,0.60,0.58,0.59,0.60,0.59,0.58,0.59,0.61,0.61,0.63,0.64,0.65,0.66,0.68,0.68,0.68,0.69,0.69,0.69,0.69,0.69,0.69,0.69,0.70,0.71,0.71,0.70,0.71,0.71,0.71,0.71,0.71,0.71,0.71,0.72,0.72,0.72,0.73,0.73,0.73,0.73,0.73,0.72,0.71,0.69,0.68,0.68,0.67,0.65,0.64,0.64,0.63,0.63,0.62,0.60,0.59,0.59,0.57,0.56,0.54,0.52,0.50,0.49,0.46,0.44,0.44,0.43,0.43,0.42,0.41,0.39,0.37,0.35,0.33,0.32,0.30,0.29,0.28,0.28,0.29,0.30,0.31,0.34,0.34,0.35,0.35,0.37,0.36,0.38,0.39,0.39,0.39,0.39,0.38,0.39,0.40,0.40,0.39,0.39,0.39,0.39,0.38,0.39,0.40,0.40,0.40,0.40,0.40,0.40,0.39,0.38,0.39,0.40,0.41,0.42,0.41,0.41,0.40,0.41,0.39,0.37,0.38,0.38,0.36,0.37,0.35,0.37,0.36,0.37,0.37,0.36,0.37,0.36,0.35,0.36,0.34,0.36,0.36,0.38,0.38,0.38,0.39,0.41,0.41,0.40,0.40,0.42,0.41,0.40,0.39,0.40,0.40,0.40,0.39,0.39,0.39,0.40,0.41,0.44,0.44,0.45,0.45,0.44,0.42,0.41,0.40,0.39,0.38,0.38,0.39,0.37,0.39,0.39,0.40,0.41,0.40,0.39,0.37,0.36,0.34,0.34,0.33,0.32,0.31,0.31,0.32,0.34,0.33,0.35,0.37,0.36,0.37,0.39,0.41,0.41,0.40,0.41,0.41,0.41,0.39,0.39,0.38,0.38,0.39,0.41,0.43,0.45,0.46,0.47,0.48,0.47,0.47,0.47,0.47,0.47,0.48,0.49,0.51,0.53,0.55,0.56,0.59,0.60,0.63,0.64,0.65,0.66,0.66,0.66,0.66,0.67,0.68,0.69,0.69,0.69,0.70,0.71,0.72,0.73,0.74,0.75,0.77,0.78,0.79,0.80,0.80,0.80,0.81,0.82,0.83,0.83,0.85,0.86,0.86,0.86,0.87,0.87,0.87,0.88,0.88,0.87,0.88,0.87,0.88,0.87,0.87,0.87,0.87,0.87,0.87,0.87,0.86,0.87,0.86,0.86,0.86,0.86,0.86,0.85,0.85,0.84,0.85,0.84,0.84,0.83,0.83,0.82,0.82,0.81,0.81,0.81,0.80,0.80,0.80,0.80,0.80,0.81,0.81,0.81,0.81,0.81,0.81,0.81,0.80,0.80,0.80,0.80,0.80,0.80,0.80,0.80,0.80,0.80,0.81,0.81,0.81,0.81,0.81,0.80,0.81,0.80,0.80,0.79,0.78,0.78,0.78,0.77,0.77,0.77,0.76,0.76,0.75,0.74,0.73,0.73,0.72,0.71,0.71,0.70,0.69,0.68,0.68,0.67,0.67,0.66,0.66,0.66,0.66,0.65,0.65,0.66,0.66,0.66,0.66,0.65,0.65,0.66,0.66,0.66,0.66,0.65,0.66,0.66,0.67,0.68,0.69,0.71,0.71,0.71,0.72,0.72,0.73,0.74,0.75,0.76,0.76,0.77,0.77,0.78,0.79,0.80,0.80,0.81,0.81,0.82,0.83,0.83,0.83,0.83,0.83,0.83,0.83,0.82,0.82,0.82,0.82,0.81,0.81,0.81,0.81,0.81,0.81,0.81,0.82,0.83,0.82,0.82,0.82,0.82,0.82,0.83,0.83,0.82,0.83,0.83,0.82,0.82,0.82,0.82,0.82,0.82,0.81,0.81,0.81,0.81,0.82,0.81,0.82,0.82,0.81,0.81,0.82,0.82,0.82,0.83,0.83,0.83,0.84,0.84,0.84,0.84,0.84,0.83,0.83,0.83,0.82,0.82,0.82,0.82,0.82,0.83,0.82,0.82,0.83,0.82,0.83,0.83,0.83,0.83,0.83,0.83,0.83,0.84,0.84,0.83,0.83,0.83,0.83,0.83,0.84,0.84,0.84,0.83,0.82,0.82,0.81,0.82,0.82,0.81,0.82,0.82,0.81,0.81,0.82,0.82,0.82,0.83,0.83,0.83,0.83,0.83,0.83,0.83,0.83,0.83,0.83,0.83,0.83,0.83,0.82,0.82,0.83,0.82,0.82,0.82,0.82,0.82,0.82,0.82,0.82,0.82,0.83,0.83,0.83,0.84,0.84,0.84,0.84,0.84,0.84,0.83,0.84,0.84,0.84,0.84,0.84,0.84,0.84,0.84,0.84,0.84,0.84,0.84,0.84,0.84,0.84,0.84,0.84,0.84,0.84,0.85,0.85,0.84,0.84,0.84,0.84,0.84,0.84,0.84,0.84,0.84,0.83,0.83,0.83,0.83,0.83,0.83,0.83,0.83,0.83,0.83,0.83,0.82,0.82,0.82,0.82,0.83,0.83,0.83,0.82,0.82,0.82,0.82,0.82,0.83,0.83,0.83,0.83,0.83,0.83,0.83,0.82,0.83,0.83,0.83,0.83,0.83,0.84,0.84,0.84,0.84,0.85,0.85,0.85,0.86,0.86,0.85,0.86,0.86,0.87,0.87,0.86,0.86,0.86,0.86,0.86,0.87,0.86,0.85,0.86,0.86,0.87,0.87,0.87,0.87,0.87,0.87,0.87,0.86,0.87,0.87,0.87,0.87,0.87,0.87,0.87,0.87,0.86,0.86,0.86,0.86,0.85,0.84,0.83,0.82,0.82,0.81,0.81,0.81,0.80,0.80,0.80,0.81,0.81,0.81,0.82,0.81,0.81,0.81,0.81,0.81,0.80,0.80,0.80,0.79,0.79,0.79,0.79,0.78,0.79,0.79,0.79,0.79,0.79,0.79,0.80,0.80,0.80,0.81,0.81,0.81,0.81,0.82,0.82,0.83,0.83,0.84,0.84,0.84,0.84,0.84,0.84,0.84,0.84,0.85,0.85,0.85,0.85,0.85,0.85,0.85,0.85,0.86,0.86,0.87,0.86,0.87,0.87,0.87,0.87,0.86,0.85,0.85,0.84,0.85,0.85,0.84,0.84,0.84,0.84,0.84,0.84,0.84,0.84,0.84,0.85,0.85,0.85,0.86,0.85,0.84,0.84,0.84,0.84,0.83,0.83,0.83,0.83,0.84,0.84,0.83,0.83,0.82,0.82,0.81,0.80,0.80,0.79,0.78,0.78,0.78,0.78,0.77,0.76,0.76,0.75,0.74,0.74,0.73,0.72,0.71,0.70,0.70,0.69,0.69,0.68,0.67,0.67,0.66,0.65,0.65,0.65,0.64,0.64,0.63,0.62,0.62,0.61,0.61,0.61,0.60,0.60,0.60,0.61,0.61,0.62,0.63,0.63,0.64,0.65,0.66,0.66,0.67,0.67,0.68,0.70,0.71,0.71,0.72,0.73,0.74,0.74,0.74,0.74,0.74,0.74,0.74,0.73,0.73,0.72,0.73,0.73,0.72,0.73,0.73,0.73,0.72,0.72,0.72,0.71,0.71,0.71,0.71,0.70,0.69,0.68,0.67,0.66,0.65,0.65,0.64,0.63,0.63,0.62,0.61,0.60,0.59,0.58,0.57,0.56,0.56,0.55,0.56,0.57,0.56,0.56,0.58,0.59,0.60,0.61,0.61,0.62,0.63,0.64,0.64,0.65,0.66,0.67,0.69,0.69,0.70,0.70,0.71,0.71,0.72,0.73,0.74,0.75,0.75,0.76,0.76,0.76,0.77,0.77,0.78,0.79,0.79,0.80,0.81,0.82,0.83,0.83,0.84,0.84,0.84,0.85,0.85,0.85,0.84,0.84,0.83,0.83,0.83,0.83,0.83,0.82,0.82,0.82,0.82,0.81,0.82,0.81,0.81,0.81,0.82,0.81,0.81,0.81,0.80,0.80,0.80,0.81,0.81,0.81,0.81,0.82,0.82,0.82,0.82,0.82,0.82,0.81,0.81,0.81,0.81,0.81,0.81,0.81,0.81,0.81,0.82,0.81,0.82,0.82,0.81,0.82,0.83,0.82,0.83,0.83,0.83,0.81,0.80,0.80,0.80,0.80,0.80,0.81,0.81,0.82,0.82,0.82,0.82,0.81,0.81,0.81,0.81,0.81,0.81,0.81,0.81,0.81,0.81,0.81,0.81,0.80,0.80,0.80,0.81,0.81,0.81,0.81,0.81,0.81,0.81,0.82,0.81,0.81,0.82,0.81,0.81,0.81,0.82,0.84,0.84,0.84,0.83,0.83,0.83,0.82,0.82,0.81,0.82,0.82,0.82,0.82,0.82,0.82,0.81,0.81,0.82,0.82,0.81,0.81,0.81,0.80,0.80,0.80,0.80,0.80,0.80,0.80,0.79,0.79,0.79,0.79,0.79,0.80,0.79,0.80,0.80,0.80,0.79,0.80,0.80,0.80,0.80,0.81,0.80,0.81,0.81,0.81,0.82,0.82,0.82,0.82,0.83,0.83,0.83,0.84,0.84,0.84,0.85,0.85,0.85,0.85,0.85,0.85,0.84,0.84,0.83,0.83,0.82,0.82,0.81,0.81,0.79,0.79,0.78,0.78,0.77,0.76,0.75,0.75,0.74,0.74,0.73,0.72,0.71,0.71,0.70,0.70,0.70,0.70,0.70,0.70,0.71,0.71,0.71,0.71,0.70,0.70,0.70,0.70,0.70,0.70,0.71,0.71,0.71,0.72,0.73,0.73,0.73,0.74,0.75,0.75,0.75,0.77,0.77,0.77,0.77,0.78,0.79,0.80,0.81,0.81,0.81,0.82,0.82,0.83,0.84,0.84,0.85,0.84,0.84,0.83,0.83,0.83,0.83,0.82,0.82,0.82,0.81,0.82,0.81,0.81,0.81,0.81,0.81,0.82,0.81,0.81,0.81,0.82,0.82,0.81,0.82,0.82,0.82,0.81,0.81,0.82,0.81,0.81
Q5MNZ9	0.68,0.66,0.63,0.61,0.59,0.57,0.57,0.55,0.53,0.51,0.49,0.48,0.47,0.48,0.48,0.46,0.45,0.45,0.44,0.43,0.42,0.40,0.39,0.38,0.35,0.35,0.34,0.32,0.32,0.31,0.29,0.28,0.27,0.25,0.25,0.25,0.24,0.25,0.25,0.25,0.25,0.25,0.24,0.25,0.25,0.24,0.24,0.25,0.25,0.25,0.25,0.25,0.25,0.25,0.23,0.22,0.23,0.25,0.25,0.26,0.27,0.27,0.27,0.25,0.25,0.25,0.24,0.23,0.24,0.24,0.25,0.25,0.25,0.26,0.26,0.25,0.24,0.26,0.25,0.26,0.27,0.27,0.27,0.28,0.28,0.28,0.29,0.28,0.27,0.27,0.27,0.28,0.28,0.28,0.28,0.28,0.27,0.27,0.27,0.26,0.26,0.25,0.24,0.25,0.25,0.25,0.26,0.27,0.26,0.26,0.26,0.25,0.25,0.24,0.23,0.24,0.25,0.25,0.24,0.24,0.22,0.23,0.23,0.23,0.23,0.23,0.23,0.22,0.22,0.23,0.23,0.23,0.25,0.26,0.26,0.26,0.26,0.26,0.25,0.24,0.24,0.24,0.25,0.27,0.27,0.27,0.28,0.27,0.26,0.26,0.24,0.24,0.23,0.23,0.23,0.24,0.24,0.23,0.24,0.24,0.25,0.25,0.25,0.23,0.23,0.25,0.26,0.26,0.26,0.27,0.26,0.26,0.25,0.24,0.23,0.23,0.24,0.24,0.25,0.25,0.25,0.24,0.24,0.23,0.21,0.22,0.23,0.22,0.22,0.23,0.23,0.23,0.23,0.23,0.22,0.21,0.21,0.21,0.21,0.21,0.22,0.21,0.22,0.21,0.21,0.21,0.19,0.19,0.20,0.22,0.24,0.25,0.25,0.26,0.26,0.27,0.27,0.26,0.26,0.25,0.25,0.26,0.28,0.28,0.29,0.29,0.28,0.26,0.26,0.26,0.26,0.27,0.26,0.28,0.29,0.28,0.28,0.28,0.26,0.26,0.25,0.25,0.26,0.27,0.28,0.30,0.31,0.33,0.35,0.36,0.36,0.35,0.36,0.37,0.38,0.40,0.40,0.41,0.42,0.43,0.44,0.45,0.46,0.46,0.47,0.47,0.48,0.50,0.52,0.53,0.55,0.56,0.57,0.58,0.57,0.58,0.60,0.61,0.63,0.64,0.64,0.66,0.65,0.64,0.62,0.62,0.59,0.59,0.57,0.56,0.54,0.54,0.54,0.53,0.53,0.51,0.49,0.49,0.47,0.46,0.45,0.46,0.44,0.44,0.44,0.45,0.44,0.43,0.41,0.39,0.38,0.36,0.34,0.33,0.33,0.32,0.31,0.30,0.29,0.27,0.26,0.25,0.23,0.24,0.24,0.26,0.28,0.28,0.28,0.29,0.27,0.28,0.27,0.26,0.26,0.26,0.26,0.27,0.27,0.28,0.29,0.31,0.31,0.33,0.34,0.34,0.35,0.37,0.39,0.41,0.44,0.46,0.48,0.50,0.52,0.54,0.56,0.57,0.59,0.62,0.64,0.66,0.67,0.69,0.70,0.70,0.71,0.71,0.73,0.74,0.75,0.77,0.77,0.79,0.80,0.82,0.83,0.84,0.85,0.87,0.89,0.90,0.90,0.90,0.90,0.89,0.89,0.89,0.89,0.89,0.89,0.88,0.88,0.89,0.89,0.88,0.88,0.88,0.87,0.87,0.86,0.86,0.85,0.84,0.84,0.83,0.84,0.83,0.83,0.82,0.83,0.82,0.82,0.82,0.82,0.82,0.82,0.82,0.83,0.83,0.83,0.83,0.83,0.83,0.83,0.83,0.83,0.83,0.83,0.83,0.83,0.83,0.83,0.82,0.82,0.82,0.82,0.82,0.81,0.82,0.82,0.83,0.82,0.85,0.86,0.87
B2RUY7	0.82,0.81,0.82,0.82,0.82,0.82,0.82,0.82,0.82,0.83,0.83,0.83,0.84,0.84,0.84,0.84,0.84,0.85,0.85,0.85,0.85,0.85,0.85,0.85,0.84,0.84,0.84,0.84,0.84,0.83,0.83,0.82,0.81,0.80,0.79,0.79,0.80,0.79,0.79,0.77,0.76,0.75,0.74,0.73,0.72,0.72,0.70,0.69,0.67,0.66,0.66,0.65,0.64,0.62,0.61,0.58,0.57,0.55,0.53,0.52,0.53,0.51,0.51,0.50,0.50,0.49,0.50,0.49,0.50,0.49,0.48,0.49,0.49,0.50,0.51,0.51,0.49,0.48,0.48,0.47,0.47,0.48,0.49,0.48,0.48,0.47,0.47,0.48,0.48,0.49,0.49,0.48,0.48,0.48,0.49,0.48,0.49,0.49,0.51,0.52,0.52,0.51,0.51,0.51,0.50,0.50,0.50,0.49,0.48,0.47,0.47,0.46,0.45,0.45,0.45,0.43,0.43,0.43,0.41,0.41,0.41,0.42,0.41,0.41,0.41,0.41,0.41,0.42,0.42,0.41,0.42,0.43,0.43,0.44,0.43,0.44,0.44,0.43,0.43,0.42,0.41,0.41,0.41,0.43,0.43,0.44,0.43,0.43,0.42,0.43,0.42,0.42,0.43,0.43,0.43,0.42,0.41,0.42,0.42,0.44,0.45,0.45,0.45,0.45,0.44,0.44,0.44,0.44,0.44,0.43,0.44,0.42,0.42,0.42,0.41,0.41,0.41,0.41,0.41,0.40,0.40,0.41,0.40,0.40,0.38,0.37,0.37,0.38,0.38,0.39,0.40,0.41,0.41,0.41,0.42,0.42,0.45,0.47,0.48,0.50,0.50,0.50,0.51,0.51,0.52,0.52,0.53,0.54,0.54,0.53,0.54,0.55,0.55,0.56,0.55,0.55,0.57,0.58,0.60,0.62,0.65,0.65
Q3MJ13	0.19,0.18,0.18,0.18,0.17,0.17,0.16,0.17,0.17,0.18,0.18,0.17,0.17,0.16,0.16,0.15,0.16,0.16,0.16,0.15,0.15,0.13,0.11,0.11,0.11,0.11,0.11,0.13,0.14,0.14,0.16,0.16,0.16,0.15,0.14,0.13,0.13,0.13,0.13,0.13,0.13,0.13,0.13,0.13,0.13,0.13,0.14,0.14,0.13,0.13,0.12,0.12,0.12,0.13,0.14,0.16,0.17,0.16,0.16,0.16,0.16,0.16,0.16,0.16,0.17,0.18,0.18,0.17,0.16,0.14,0.14,0.13,0.13,0.13,0.13,0.14,0.14,0.14,0.14,0.15,0.15,0.16,0.16,0.17,0.17,0.18,0.19,0.19,0.19,0.20,0.20,0.20,0.21,0.20,0.20,0.19,0.18,0.19,0.21,0.21,0.22,0.24,0.25,0.26,0.26,0.25,0.24,0.24,0.24,0.24,0.24,0.25,0.26,0.27,0.27,0.26,0.26,0.26,0.26,0.26,0.25,0.25,0.25,0.25,0.25,0.25,0.24,0.24,0.23,0.23,0.24,0.24,0.25,0.26,0.27,0.28,0.28,0.29,0.27,0.26,0.25,0.24,0.23,0.21,0.21,0.21,0.22,0.23,0.25,0.26,0.27,0.28,0.27,0.27,0.26,0.26,0.26,0.26,0.26,0.27,0.27,0.27,0.26,0.25,0.25,0.24,0.23,0.23,0.23,0.22,0.23,0.22,0.22,0.22,0.21,0.20,0.20,0.21,0.21,0.22,0.23,0.23,0.25,0.25,0.25,0.26,0.26,0.27,0.26,0.25,0.26,0.25,0.25,0.26,0.26,0.26,0.27,0.26,0.27,0.27,0.26,0.27,0.28,0.28,0.29,0.30,0.30,0.30,0.29,0.29,0.29,0.28,0.28,0.29,0.28,0.28,0.28,0.26,0.25,0.23,0.22,0.22,0.24,0.23,0.23,0.23,0.22,0.21,0.21,0.20,0.22,0.20,0.22,0.22,0.23,0.23,0.24,0.24,0.24,0.23,0.23,0.24,0.23,0.22,0.22,0.22,0.22,0.22,0.22,0.22,0.22,0.22,0.22,0.23,0.22,0.22,0.22,0.22,0.23,0.22,0.23,0.23,0.21,0.20,0.21,0.22,0.23,0.24,0.25,0.27,0.28,0.29,0.30,0.30,0.30,0.30,0.32,0.33,0.35,0.36,0.38,0.39,0.40,0.40,0.41,0.41,0.41,0.41,0.40,0.40,0.41,0.41,0.42,0.42,0.43,0.44,0.46,0.48,0.50,0.52,0.54,0.55,0.57,0.57,0.57,0.56,0.55,0.54,0.53,0.52,0.50,0.51,0.50,0.50,0.49,0.48,0.47,0.45,0.43,0.41,0.39,0.38,0.36,0.36,0.36,0.36,0.36,0.36,0.35,0.35,0.35,0.35,0.35,0.35,0.35,0.34,0.34,0.32,0.31,0.29,0.29,0.29,0.29,0.29,0.29,0.29,0.30,0.31,0.31,0.33,0.33,0.33,0.31,0.31,0.30,0.29,0.28,0.28,0.28,0.28,0.28,0.30,0.31,0.31,0.32,0.34,0.33,0.33,0.33,0.33,0.33,0.33,0.34,0.34,0.34,0.34,0.34,0.34,0.36,0.37,0.39,0.39,0.38,0.38,0.37,0.38,0.37,0.36,0.35,0.35,0.34,0.33,0.32,0.33,0.33,0.33,0.33,0.33,0.33,0.32,0.32,0.32,0.31,0.31,0.32,0.30,0.29,0.28,0.28,0.27,0.27,0.28,0.28,0.28,0.27,0.27,0.27,0.25,0.25,0.23,0.21,0.19,0.18,0.18,0.18,0.20,0.21,0.21,0.23,0.26,0.26,0.26,0.27,0.28,0.28,0.27,0.27,0.29,0.29,0.29,0.31,0.31,0.32,0.32,0.31,0.29,0.30,0.30,0.30,0.29,0.30,0.31,0.31,0.31,0.33,0.34,0.34,0.35,0.36,0.35,0.35,0.35,0.35,0.34,0.33,0.31,0.29,0.29,0.28,0.26,0.24,0.23,0.23,0.21,0.21,0.20,0.20,0.21,0.20,0.21,0.22,0.21,0.21,0.21,0.21,0.22,0.22,0.24,0.24,0.25,0.25,0.25,0.25,0.24,0.24,0.23,0.22,0.22,0.21,0.21,0.22,0.21,0.23,0.23,0.25,0.26,0.27,0.26,0.25,0.25,0.25,0.25,0.25,0.25,0.26,0.27,0.27,0.26,0.25,0.24,0.23,0.22,0.21,0.21,0.22,0.23,0.22,0.23,0.23,0.23,0.23,0.22,0.22,0.22,0.23,0.23,0.24,0.25,0.26,0.26,0.26,0.25,0.25,0.24,0.24,0.23,0.22,0.23,0.24,0.25,0.25,0.25,0.25,0.25,0.25,0.24,0.24,0.24,0.26,0.26,0.26,0.26,0.26,0.26,0.27,0.25,0.25,0.25,0.25,0.25,0.25,0.26,0.26,0.27,0.26,0.26,0.28,0.27,0.28,0.27,0.28,0.28,0.28,0.29,0.29,0.31,0.31,0.32,0.32,0.32,0.32,0.33,0.34,0.36,0.37,0.37,0.38,0.38,0.38,0.38,0.39,0.41,0.43,0.45,0.47,0.49,0.51,0.52,0.52,0.54,0.55,0.57,0.58,0.59,0.61,0.62,0.63,0.64,0.65,0.64,0.67,0.67,0.68,0.70,0.72,0.73,0.73,0.74,0.75,0.73,0.74,0.76,0.76,0.76,0.76,0.77,0.79,0.80,0.81,0.81,0.82,0.82,0.81,0.79,0.77,0.76,0.74,0.72,0.70,0.69,0.68,0.65,0.64,0.63,0.61,0.61,0.60,0.58,0.56,0.54,0.53,0.50,0.49,0.47,0.44,0.42,0.41,0.39,0.37,0.36,0.36,0.34,0.33,0.32,0.32,0.33,0.33,0.33,0.34,0.34,0.34,0.34,0.35,0.37,0.39,0.42,0.43,0.45,0.46,0.46,0.48,0.48,0.49,0.49,0.50,0.50,0.49,0.50,0.51,0.52,0.54,0.56,0.58,0.60,0.62,0.64,0.67,0.68,0.70,0.73,0.75,0.76,0.77,0.79,0.81,0.81,0.81,0.81,0.81,0.81,0.81,0.81,0.80,0.81,0.80,0.80,0.79,0.80,0.80,0.81,0.81,0.82,0.82,0.84,0.84,0.85,0.86,0.87,0.88,0.88,0.89,0.89,0.89,0.89,0.89,0.89,0.89,0.89,0.89,0.89,0.89,0.89,0.89,0.89,0.89,0.89,0.89,0.89,0.88,0.89,0.88,0.89,0.89,0.89,0.89,0.88,0.87,0.86,0.86,0.84,0.82,0.81,0.79,0.77,0.75,0.73,0.71,0.69,0.67,0.64,0.63,0.60,0.58,0.56,0.54,0.52,0.51,0.49,0.49,0.48,0.46,0.44,0.43,0.42,0.40,0.39,0.38,0.36,0.35,0.34,0.32,0.30,0.29,0.26,0.25,0.24,0.24,0.23,0.21,0.20,0.20,0.20,0.19,0.19,0.20,0.22,0.23,0.24,0.24,0.24,0.24,0.24,0.24,0.24,0.24,0.24,0.25,0.25,0.26,0.26,0.25,0.26,0.28,0.28,0.29,0.32,0.32,0.33,0.33,0.33,0.32,0.33,0.32,0.32,0.33,0.33,0.33,0.32,0.34,0.34,0.33,0.35,0.36,0.36,0.36,0.36,0.36,0.34,0.35,0.37,0.39,0.41,0.43,0.44,0.47,0.49,0.50,0.51,0.52,0.53,0.54,0.55,0.56,0.55,0.56,0.55,0.53,0.52,0.51,0.51,0.50,0.50,0.51,0.51,0.50,0.49,0.48,0.48,0.48,0.46,0.46,0.46,0.45,0.44,0.45,0.44,0.43,0.43,0.45,0.46,0.44,0.42,0.42,0.42,0.41,0.40,0.40,0.39,0.38,0.38,0.38,0.38,0.38,0.38,0.38,0.39,0.40,0.42,0.43,0.44,0.45,0.46,0.48,0.49,0.50,0.51,0.52,0.53,0.54,0.54,0.55,0.55,0.57,0.58,0.59,0.60,0.62,0.64,0.64,0.65,0.65,0.67,0.69,0.67,0.66,0.68,0.67,0.66,0.65,0.65,0.62,0.61,0.60,0.58,0.56,0.55,0.54,0.52,0.51,0.50,0.49,0.49,0.48,0.47,0.45,0.45,0.44,0.42,0.42,0.40,0.40,0.39,0.39,0.37,0.35,0.34,0.32,0.30,0.29,0.28,0.26,0.25,0.24,0.22,0.23,0.24,0.23,0.25,0.27,0.28,0.30,0.32,0.34,0.34,0.36,0.38,0.40,0.40,0.43,0.44,0.45,0.46,0.46,0.48,0.50,0.52,0.54,0.56,0.58,0.60,0.62,0.64,0.66,0.68,0.70,0.72,0.74,0.76,0.78,0.79,0.81,0.83,0.83,0.84,0.86,0.86,0.86,0.87,0.87,0.87,0.87,0.87,0.87,0.87,0.87,0.86,0.87,0.87,0.87,0.86,0.87,0.87,0.86,0.86,0.86,0.86,0.85,0.86,0.86,0.86,0.86,0.86,0.86,0.87,0.87,0.87,0.87,0.87,0.87,0.88,0.88,0.88,0.89,0.89,0.89,0.89,0.89,0.89,0.89,0.89,0.89,0.88,0.87,0.87,0.87,0.86,0.84,0.84,0.84,0.84,0.84,0.84,0.84,0.84,0.84,0.84,0.84,0.84,0.84,0.84,0.84,0.83,0.83,0.84,0.83,0.83,0.82,0.82,0.82,0.81,0.80,0.80
Q9NQW7	0.42,0.41,0.39,0.41,0.42,0.42,0.40,0.39,0.38,0.37,0.36,0.34,0.34,0.33,0.33,0.32,0.31,0.31,0.31,0.30,0.31,0.29,0.27,0.26,0.26,0.25,0.25,0.25,0.24,0.23,0.24,0.23,0.22,0.22,0.22,0.20,0.22,0.22,0.22,0.21,0.19,0.18,0.17,0.17,0.15,0.14,0.14,0.16,0.16,0.16,0.16,0.16,0.16,0.16,0.16,0.17,0.18,0.18,0.18,0.19,0.19,0.18,0.19,0.20,0.21,0.20,0.20,0.22,0.22,0.22,0.23,0.23,0.23,0.24,0.25,0.27,0.28,0.29,0.31,0.31,0.31,0.32,0.32,0.32,0.33,0.34,0.33,0.33,0.33,0.33,0.33,0.34,0.37,0.38,0.38,0.38,0.37,0.36,0.36,0.35,0.34,0.34,0.34,0.33,0.32,0.31,0.32,0.32,0.30,0.31,0.32,0.31,0.31,0.32,0.32,0.31,0.30,0.31,0.30,0.28,0.28,0.28,0.27,0.28,0.29,0.27,0.29,0.30,0.30,0.28,0.27,0.28,0.27,0.25,0.24,0.26,0.28,0.28,0.29,0.32,0.32,0.33,0.34,0.35,0.36,0.36,0.37,0.36,0.36,0.37,0.36,0.37,0.38,0.38,0.37,0.37,0.38,0.36,0.34,0.35,0.34,0.34,0.33,0.34,0.34,0.33,0.34,0.33,0.32,0.33,0.35,0.36,0.37,0.36,0.37,0.37,0.35,0.33,0.32,0.31,0.29,0.29,0.28,0.27,0.26,0.24,0.24,0.23,0.22,0.22,0.21,0.20,0.18,0.19,0.19,0.18,0.19,0.19,0.19,0.18,0.17,0.17,0.17,0.16,0.15,0.15,0.15,0.14,0.13,0.13,0.14,0.13,0.11,0.10,0.10,0.09,0.09,0.10,0.11,0.13,0.13,0.13,0.14,0.14,0.16,0.17,0.18,0.18,0.20,0.20,0.20,0.21,0.21,0.23,0.23,0.25,0.26,0.26,0.27,0.28,0.28,0.29,0.29,0.30,0.31,0.31,0.33,0.33,0.35,0.35,0.35,0.33,0.34,0.35,0.35,0.37,0.38,0.38,0.37,0.38,0.38,0.38,0.39,0.40,0.41,0.40,0.39,0.39,0.39,0.37,0.37,0.38,0.38,0.38,0.36,0.35,0.33,0.32,0.31,0.31,0.30,0.30,0.30,0.31,0.33,0.32,0.32,0.32,0.33,0.31,0.32,0.33,0.32,0.31,0.30,0.30,0.29,0.29,0.29,0.28,0.28,0.25,0.26,0.27,0.25,0.23,0.23,0.23,0.23,0.23,0.24,0.24,0.24,0.22,0.23,0.23,0.23,0.22,0.22,0.22,0.21,0.21,0.21,0.20,0.18,0.16,0.16,0.16,0.16,0.15,0.16,0.14,0.15,0.16,0.17,0.19,0.19,0.19,0.18,0.18,0.19,0.18,0.18,0.19,0.18,0.17,0.18,0.19,0.18,0.18,0.19,0.20,0.19,0.20,0.21,0.21,0.21,0.22,0.22,0.22,0.23,0.24,0.24,0.24,0.24,0.24,0.23,0.23,0.24,0.24,0.23,0.22,0.23,0.22,0.21,0.20,0.20,0.20,0.20,0.22,0.23,0.24,0.24,0.25,0.25,0.24,0.25,0.25,0.26,0.26,0.26,0.25,0.24,0.24,0.23,0.22,0.22,0.21,0.20,0.20,0.20,0.21,0.19,0.19,0.19,0.19,0.19,0.19,0.19,0.18,0.18,0.18,0.18,0.18,0.20,0.19,0.20,0.21,0.21,0.20,0.19,0.19,0.18,0.17,0.16,0.15,0.15,0.15,0.14,0.12,0.11,0.11,0.12,0.12,0.12,0.12,0.13,0.14,0.14,0.15,0.16,0.16,0.16,0.17,0.17,0.17,0.18,0.18,0.18,0.20,0.21,0.21,0.21,0.22,0.21,0.19,0.20,0.21,0.21,0.22,0.22,0.22,0.21,0.23,0.23,0.23,0.23,0.23,0.23,0.23,0.23,0.23,0.23,0.22,0.22,0.23,0.22,0.23,0.22,0.23,0.22,0.21,0.20,0.20,0.20,0.21,0.22,0.22,0.23,0.25,0.24,0.23,0.24,0.24,0.24,0.24,0.25,0.24,0.22,0.20,0.18,0.18,0.17,0.17,0.16,0.16,0.16,0.16,0.18,0.20,0.20,0.21,0.21,0.20,0.20,0.20,0.20,0.20,0.19,0.19,0.18,0.18,0.19,0.20,0.21,0.23,0.23,0.23,0.24,0.24,0.24,0.26,0.27,0.28,0.29,0.28,0.27,0.27,0.27,0.28,0.29,0.29,0.29,0.29,0.29,0.29,0.29,0.29,0.29,0.27,0.26,0.25,0.26,0.26,0.27,0.28,0.28,0.29,0.31,0.33,0.33,0.33,0.35,0.35,0.33,0.33,0.32,0.31,0.29,0.28,0.28,0.26,0.25,0.24,0.23,0.22,0.22,0.24,0.24,0.24,0.25,0.26,0.27,0.28,0.29,0.30,0.31,0.31,0.32,0.32,0.31,0.31,0.32,0.32,0.32,0.31,0.31,0.33,0.32,0.32,0.31,0.33,0.35,0.34,0.35,0.36,0.36,0.36,0.36,0.38,0.37,0.38,0.39,0.39,0.38,0.39,0.40,0.41,0.40,0.41,0.43,0.41,0.40
P55808	0.67,0.67,0.68,0.69,0.69,0.69,0.68,0.68,0.68,0.68,0.68,0.69,0.70,0.70,0.71,0.71,0.72,0.72,0.73,0.73,0.73,0.72,0.72,0.72,0.72,0.72,0.73,0.73,0.74,0.74,0.75,0.76,0.77,0.78,0.78,0.79,0.80,0.80,0.81,0.82,0.81,0.82,0.82,0.82,0.81,0.81,0.82,0.83,0.84,0.84,0.85,0.85,0.86,0.86,0.86,0.86,0.86,0.86,0.86,0.86,0.86,0.87,0.87,0.87,0.87,0.87,0.87,0.87,0.87,0.87,0.87,0.88,0.88,0.88,0.88,0.88,0.88,0.88,0.89,0.89,0.89,0.90,0.90,0.91,0.91,0.91,0.91,0.91,0.91,0.91,0.92,0.91,0.91,0.91,0.91,0.91,0.90,0.90,0.90,0.90,0.90,0.90,0.89,0.89,0.89,0.89,0.90,0.90,0.90,0.90,0.89,0.89,0.89,0.88,0.87,0.88,0.87,0.86,0.85,0.85,0.84,0.83,0.82,0.81,0.80,0.79,0.78,0.77,0.76,0.75,0.74,0.72,0.71,0.71,0.70,0.69,0.69,0.68,0.67,0.66,0.65,0.65,0.64,0.64,0.63,0.61,0.62,0.61,0.60,0.60,0.60,0.61,0.61,0.60,0.61,0.62,0.62,0.62,0.63,0.64,0.64,0.65,0.65,0.65,0.65,0.66,0.66,0.66,0.67,0.67,0.68,0.69,0.70,0.70,0.71,0.71,0.72,0.73,0.74,0.76
Q9UPY5	0.84,0.84,0.85,0.85,0.85,0.86,0.86,0.85,0.86,0.86,0.86,0.86,0.86,0.86,0.85,0.85,0.84,0.82,0.81,0.79,0.78,0.78,0.76,0.75,0.73,0.72,0.72,0.71,0.69,0.67,0.65,0.63,0.61,0.59,0.57,0.55,0.53,0.50,0.48,0.46,0.45,0.42,0.40,0.39,0.37,0.34,0.33,0.30,0.29,0.26,0.26,0.23,0.22,0.20,0.18,0.17,0.15,0.14,0.14,0.14,0.14,0.13,0.12,0.12,0.12,0.12,0.11,0.11,0.10,0.10,0.11,0.11,0.11,0.11,0.11,0.11,0.11,0.11,0.11,0.11,0.11,0.11,0.11,0.11,0.11,0.12,0.12,0.12,0.12,0.12,0.12,0.10,0.10,0.10,0.10,0.11,0.11,0.11,0.11,0.13,0.13,0.13,0.13,0.13,0.12,0.11,0.11,0.12,0.11,0.10,0.11,0.11,0.11,0.11,0.11,0.10,0.10,0.11,0.11,0.11,0.11,0.11,0.11,0.11,0.11,0.10,0.09,0.10,0.10,0.11,0.11,0.12,0.12,0.14,0.15,0.16,0.17,0.19,0.20,0.20,0.20,0.21,0.22,0.22,0.23,0.23,0.24,0.25,0.24,0.25,0.26,0.26,0.25,0.26,0.27,0.27,0.27,0.28,0.28,0.28,0.28,0.29,0.29,0.30,0.30,0.31,0.31,0.31,0.32,0.32,0.32,0.32,0.33,0.32,0.30,0.31,0.30,0.28,0.26,0.25,0.25,0.23,0.23,0.22,0.21,0.21,0.22,0.21,0.21,0.21,0.22,0.21,0.22,0.24,0.25,0.25,0.26,0.27,0.27,0.28,0.28,0.29,0.30,0.30,0.31,0.32,0.32,0.34,0.36,0.37,0.37,0.39,0.40,0.40,0.40,0.41,0.40,0.39,0.40,0.39,0.39,0.39,0.39,0.38,0.38,0.38,0.38,0.37,0.36,0.36,0.36,0.34,0.34,0.33,0.32,0.30,0.29,0.29,0.28,0.27,0.28,0.28,0.27,0.27,0.27,0.25,0.23,0.23,0.21,0.19,0.19,0.18,0.17,0.15,0.15,0.15,0.15,0.15,0.16,0.16,0.16,0.15,0.16,0.16,0.16,0.16,0.16,0.16,0.16,0.16,0.17,0.16,0.17,0.18,0.20,0.20,0.20,0.20,0.22,0.22,0.23,0.21,0.21,0.20,0.18,0.18,0.18,0.18,0.18,0.20,0.20,0.20,0.20,0.22,0.24,0.23,0.23,0.23,0.23,0.22,0.23,0.23,0.23,0.22,0.23,0.23,0.22,0.23,0.23,0.23,0.23,0.22,0.22,0.21,0.21,0.19,0.19,0.19,0.18,0.17,0.16,0.15,0.15,0.15,0.15,0.15,0.15,0.16,0.18,0.16,0.15,0.16,0.17,0.16,0.14,0.13,0.12,0.11,0.11,0.12,0.14,0.14,0.14,0.14,0.14,0.13,0.14,0.14,0.13,0.14,0.15,0.15,0.15,0.17,0.17,0.17,0.17,0.19,0.19,0.19,0.20,0.22,0.23,0.24,0.25,0.26,0.27,0.27,0.26,0.25,0.25,0.25,0.24,0.22,0.22,0.22,0.22,0.23,0.23,0.23,0.22,0.20,0.19,0.19,0.19,0.19,0.19,0.20,0.21,0.21,0.20,0.22,0.23,0.24,0.24,0.26,0.27,0.28,0.27,0.28,0.28,0.29,0.27,0.27,0.27,0.28,0.26,0.25,0.26,0.26,0.26,0.26,0.28,0.28,0.28,0.29,0.30,0.30,0.29,0.30,0.30,0.30,0.31,0.32,0.33,0.33,0.35,0.36,0.36,0.35,0.36,0.36,0.34,0.34,0.34,0.33,0.31,0.31,0.30,0.30,0.29,0.30,0.29,0.29,0.29,0.29,0.28,0.29,0.30,0.30,0.31,0.33,0.33,0.32,0.34,0.36,0.35,0.35,0.36,0.37,0.37,0.39,0.40,0.40,0.39,0.39,0.40,0.39,0.38,0.39,0.41,0.40,0.41,0.41,0.41,0.40,0.40,0.41,0.42,0.43,0.46,0.46,0.46,0.47,0.48,0.48,0.48,0.48,0.49,0.49,0.49,0.49,0.47,0.48,0.49,0.47,0.47,0.48,0.47,0.47,0.48
Q3ZAQ7	0.68,0.67,0.66,0.65,0.65,0.64,0.64,0.65,0.63,0.63,0.63,0.63,0.61,0.61,0.60,0.59,0.59,0.59,0.59,0.58,0.57,0.56,0.54,0.54,0.53,0.53,0.53,0.52,0.52,0.52,0.53,0.51,0.51,0.51,0.52,0.51,0.51,0.52,0.51,0.51,0.51,0.52,0.52,0.51,0.51,0.51,0.52,0.50,0.49,0.50,0.49,0.48,0.48,0.49,0.47,0.47,0.48,0.48,0.47,0.46,0.47,0.48,0.47,0.48,0.49,0.48,0.47,0.48,0.49,0.48,0.48,0.47,0.48,0.49,0.48,0.48,0.49,0.48,0.48,0.48,0.50,0.49,0.48,0.48,0.49,0.48,0.48,0.48,0.49,0.49,0.50,0.51,0.52,0.52,0.52,0.54,0.55,0.55,0.55,0.57,0.58
Q8WWM1	0.77,0.78,0.78,0.78,0.78,0.78,0.79,0.78,0.79,0.79,0.79,0.80,0.80,0.81,0.81,0.81,0.82,0.82,0.82,0.82,0.82,0.82,0.82,0.82,0.82,0.82,0.82,0.82,0.82,0.82,0.83,0.83,0.83,0.83,0.83,0.82,0.83,0.84,0.84,0.83,0.83,0.84,0.83,0.83,0.82,0.81,0.81,0.80,0.81,0.80,0.79,0.79,0.78,0.78,0.78,0.77,0.77,0.77,0.77,0.77,0.77,0.77,0.76,0.76,0.76,0.75,0.75,0.75,0.75,0.75,0.75,0.75,0.75,0.76,0.76,0.76,0.77,0.77,0.77,0.78,0.78,0.78,0.78,0.80,0.80,0.81,0.82,0.83,0.83,0.84,0.84,0.85,0.85,0.86,0.85,0.85,0.86,0.86,0.85,0.85,0.86,0.86,0.86,0.86,0.86,0.87,0.88,0.89
Q6P2C0	0.91,0.92,0.91,0.91,0.91,0.90,0.90,0.90,0.89,0.89,0.89,0.89,0.89,0.89,0.89,0.89,0.89,0.89,0.89,0.89,0.89,0.89,0.88,0.87,0.86,0.86,0.85,0.83,0.83,0.83,0.81,0.81,0.81,0.80,0.79,0.78,0.78,0.76,0.75,0.74,0.72,0.71,0.70,0.69,0.68,0.67,0.67,0.66,0.65,0.65,0.64,0.63,0.63,0.62,0.61,0.60,0.59,0.58,0.57,0.56,0.54,0.54,0.54,0.53,0.52,0.54,0.54,0.54,0.55,0.54,0.53,0.54,0.53,0.52,0.53,0.52,0.52,0.51,0.52,0.51,0.51,0.51,0.52,0.52,0.51,0.50,0.50,0.49,0.48,0.46,0.45,0.44,0.43,0.43,0.42,0.41,0.40,0.38,0.37,0.36,0.36,0.36,0.34,0.33,0.32,0.31,0.29,0.28,0.26,0.26,0.25,0.25,0.25,0.25,0.25,0.24,0.24,0.23,0.23,0.24,0.24,0.25,0.25,0.23,0.23,0.23,0.24,0.23,0.23,0.24,0.24,0.25,0.25,0.25,0.27,0.26,0.26,0.26,0.26,0.26,0.26,0.26,0.24,0.26,0.27,0.27,0.27,0.26,0.26,0.26,0.25,0.23,0.23,0.21,0.22,0.22,0.22,0.21,0.21,0.20,0.19,0.19,0.17,0.17,0.17,0.18,0.18,0.20,0.21,0.22,0.23,0.24,0.24,0.24,0.24,0.22,0.22,0.23,0.23,0.24,0.24,0.24,0.25,0.26,0.24,0.23,0.23,0.23,0.23,0.23,0.23,0.23,0.24,0.24,0.26,0.26,0.26,0.27,0.27,0.27,0.26,0.26,0.26,0.26,0.26,0.27,0.26,0.26,0.25,0.24,0.23,0.22,0.22,0.21,0.22,0.23,0.24,0.26,0.27,0.29,0.30,0.32,0.35,0.36,0.37,0.40,0.42,0.44,0.46,0.49,0.51,0.53,0.55,0.56,0.58,0.58,0.59,0.59,0.61,0.63,0.65,0.67,0.69,0.71,0.72,0.75,0.75,0.76,0.75,0.75,0.76,0.76,0.76,0.77,0.78,0.78,0.77,0.76,0.75,0.73,0.72,0.71,0.69,0.67,0.66,0.63,0.62,0.61,0.60,0.59,0.59,0.58,0.57,0.55,0.53,0.53,0.51,0.51,0.49,0.49,0.47,0.45,0.44,0.43,0.41,0.41,0.39,0.40,0.39,0.41,0.41,0.41,0.41,0.41,0.39,0.40,0.38,0.39,0.39,0.39,0.39,0.39,0.40,0.41,0.42,0.42,0.43,0.44,0.44,0.44,0.44,0.43,0.43,0.43,0.45,0.46,0.46,0.47,0.47,0.48,0.47,0.49,0.50,0.52,0.53,0.55,0.56,0.57,0.56,0.56,0.55,0.55,0.55,0.54,0.52,0.52,0.51,0.50,0.50,0.51,0.50,0.52,0.51,0.50,0.51,0.50,0.50,0.51,0.52,0.51,0.52,0.51,0.51,0.53,0.53,0.51,0.50,0.49,0.47,0.45,0.43,0.43,0.41,0.39,0.37,0.36,0.34,0.33,0.32,0.30,0.29,0.28,0.27,0.28,0.27,0.28,0.28,0.30,0.31,0.33,0.33,0.35,0.33,0.33,0.34,0.33,0.33,0.32,0.30,0.29,0.29,0.29,0.28,0.27,0.25,0.25,0.25,0.25,0.26,0.26,0.26,0.28,0.30,0.30,0.31,0.30,0.29,0.28,0.27,0.27,0.27,0.28,0.29,0.29,0.30,0.30,0.29,0.29,0.28,0.26,0.24,0.24,0.23,0.23,0.22,0.23,0.22,0.22,0.23,0.23,0.23,0.22,0.21,0.24,0.25,0.25,0.25,0.25,0.26,0.25,0.25,0.26,0.23,0.22,0.23,0.23,0.23,0.23,0.25,0.25,0.27,0.28,0.28,0.27,0.27,0.27,0.27,0.28,0.29,0.30,0.31,0.32,0.31,0.31,0.31,0.31,0.29,0.29,0.29,0.27,0.27,0.27,0.28,0.27,0.24,0.23,0.23,0.22,0.22,0.21,0.21,0.21,0.22,0.23,0.24,0.24,0.24,0.26,0.26,0.25,0.25,0.23,0.23,0.24,0.25,0.26,0.27,0.28,0.27,0.28,0.27,0.28,0.27,0.27,0.27,0.27,0.27,0.27,0.27,0.28,0.28,0.29,0.28,0.27,0.27,0.27,0.27,0.27,0.27,0.27,0.26,0.27,0.27,0.27,0.26,0.24,0.23,0.23,0.22,0.21,0.21,0.21,0.22,0.22,0.22,0.21,0.21,0.19,0.18,0.17,0.17,0.17,0.16,0.16,0.18,0.18,0.19,0.20,0.23,0.24,0.25,0.25,0.26,0.27,0.27,0.27,0.28,0.28,0.28,0.29,0.31,0.31,0.30,0.29,0.29,0.29,0.29,0.28,0.28,0.29,0.30,0.32,0.33,0.34,0.35,0.35,0.36,0.38,0.40,0.42,0.44,0.45,0.46,0.47,0.46,0.45,0.44,0.43,0.42,0.39,0.38,0.36,0.37,0.36,0.36,0.37,0.38,0.38,0.38,0.40,0.39,0.39,0.40,0.41,0.41,0.42,0.43,0.44,0.45,0.47,0.48,0.47,0.47,0.48,0.47,0.47,0.47,0.47,0.48,0.47,0.45,0.45,0.44,0.44,0.44,0.45,0.46,0.47,0.48,0.50,0.51,0.51,0.53,0.53,0.53,0.55,0.55,0.55,0.57,0.58,0.57,0.58,0.59,0.59,0.59,0.60,0.61,0.62,0.62,0.61,0.60,0.60,0.59,0.59,0.59,0.57,0.56,0.55,0.54,0.52,0.52,0.53,0.54,0.54,0.55,0.56,0.56,0.56,0.57,0.57,0.56,0.57,0.57,0.57,0.57,0.57,0.56,0.56,0.57,0.56,0.55,0.55,0.55,0.54,0.54,0.54
Q9HC57	0.71,0.70,0.69,0.69,0.68,0.68,0.68,0.67,0.67,0.68,0.67,0.68,0.68,0.68,0.69,0.70,0.71,0.71,0.71,0.72,0.72,0.72,0.72,0.72,0.72,0.72,0.73,0.74,0.73,0.74,0.75,0.75,0.75,0.75,0.76,0.76,0.77,0.77,0.79,0.79,0.79,0.78,0.79,0.79,0.79,0.78,0.78,0.78,0.78,0.78,0.78,0.79,0.78,0.77,0.78,0.77,0.74,0.73,0.73,0.72,0.71,0.71,0.69,0.69,0.68,0.66,0.66,0.65,0.63,0.63,0.63,0.62,0.61,0.60,0.58,0.56,0.55,0.54,0.52,0.51,0.50,0.50,0.49,0.48,0.47,0.47,0.46,0.47,0.46,0.47,0.47,0.47,0.47,0.48,0.49,0.48,0.49,0.50,0.50,0.50,0.51,0.51,0.50,0.51,0.51,0.53,0.53,0.53,0.53,0.54,0.54,0.53,0.54,0.53,0.55,0.56,0.58,0.59,0.60,0.62,0.61,0.62,0.62,0.62,0.62,0.62,0.61,0.63,0.63,0.64,0.64,0.64,0.63,0.62,0.62,0.60,0.60,0.60,0.60,0.60,0.60,0.58,0.58,0.57,0.58,0.57,0.57,0.56,0.55,0.56,0.57,0.57,0.56,0.55,0.56,0.53,0.54,0.52,0.51,0.50,0.49,0.49,0.49,0.50,0.53,0.54,0.55,0.57,0.57,0.58,0.58,0.58,0.58,0.60,0.60,0.60,0.61,0.62,0.61,0.62,0.64,0.65,0.66,0.66,0.68,0.68,0.70,0.70,0.71,0.72,0.72,0.73,0.73,0.74,0.75,0.76,0.78,0.78,0.80,0.82,0.84,0.85,0.86,0.86,0.86,0.86,0.86,0.86,0.86,0.86,0.85,0.85,0.86,0.86,0.86,0.86,0.87,0.88,0.88,0.88
Q8TAF3	0.60,0.57,0.58,0.58,0.58,0.56,0.55,0.54,0.52,0.51,0.50,0.48,0.47,0.46,0.44,0.43,0.42,0.42,0.41,0.41,0.42,0.40,0.40,0.38,0.36,0.34,0.31,0.29,0.27,0.25,0.23,0.21,0.19,0.18,0.16,0.16,0.15,0.15,0.15,0.16,0.18,0.20,0.21,0.21,0.21,0.20,0.21,0.21,0.21,0.21,0.21,0.21,0.22,0.22,0.22,0.22,0.23,0.22,0.22,0.22,0.21,0.19,0.18,0.17,0.17,0.19,0.20,0.21,0.21,0.21,0.21,0.21,0.20,0.20,0.20,0.21,0.21,0.21,0.21,0.20,0.19,0.18,0.17,0.15,0.14,0.15,0.15,0.15,0.15,0.15,0.15,0.16,0.15,0.16,0.16,0.16,0.18,0.18,0.19,0.19,0.19,0.19,0.19,0.19,0.19,0.19,0.18,0.19,0.19,0.19,0.19,0.19,0.19,0.19,0.19,0.19,0.20,0.20,0.21,0.22,0.22,0.22,0.22,0.21,0.22,0.21,0.21,0.21,0.20,0.20,0.21,0.21,0.21,0.23,0.24,0.25,0.27,0.27,0.26,0.27,0.29,0.29,0.31,0.30,0.32,0.32,0.32,0.33,0.32,0.32,0.31,0.32,0.32,0.32,0.32,0.32,0.33,0.33,0.33,0.32,0.32,0.32,0.32,0.32,0.32,0.31,0.31,0.31,0.30,0.31,0.31,0.30,0.29,0.28,0.26,0.24,0.23,0.23,0.23,0.23,0.22,0.22,0.22,0.21,0.22,0.20,0.22,0.22,0.21,0.21,0.22,0.22,0.21,0.22,0.22,0.22,0.22,0.23,0.22,0.23,0.24,0.23,0.24,0.25,0.25,0.25,0.25,0.25,0.24,0.24,0.24,0.24,0.24,0.24,0.24,0.24,0.24,0.24,0.22,0.23,0.23,0.24,0.24,0.24,0.24,0.24,0.24,0.23,0.24,0.24,0.22,0.23,0.24,0.24,0.24,0.24,0.24,0.23,0.23,0.23,0.22,0.22,0.23,0.22,0.22,0.22,0.22,0.22,0.22,0.22,0.22,0.22,0.22,0.23,0.24,0.24,0.24,0.24,0.23,0.23,0.21,0.22,0.21,0.21,0.22,0.21,0.22,0.21,0.21,0.19,0.19,0.21,0.19,0.20,0.19,0.20,0.20,0.20,0.20,0.20,0.20,0.20,0.19,0.19,0.20,0.21,0.22,0.24,0.24,0.24,0.24,0.24,0.23,0.23,0.22,0.21,0.22,0.23,0.23,0.24,0.24,0.24,0.22,0.21,0.21,0.19,0.21,0.20,0.20,0.22,0.24,0.24,0.23,0.25,0.25,0.26,0.27,0.29,0.30,0.32,0.33,0.35,0.37,0.38,0.39,0.38,0.39,0.38,0.37,0.37,0.39,0.41,0.41,0.43,0.43,0.44,0.44,0.45,0.44,0.45,0.44,0.44,0.44,0.45,0.46,0.47,0.47,0.46,0.45,0.46,0.45,0.43,0.43,0.42,0.41,0.39,0.38,0.37,0.35,0.35,0.34,0.34,0.32,0.30,0.29,0.27,0.26,0.25,0.24,0.24,0.24,0.22,0.21,0.21,0.21,0.22,0.23,0.23,0.22,0.23,0.24,0.25,0.25,0.26,0.26,0.25,0.25,0.25,0.27,0.27,0.28,0.28,0.29,0.29,0.30,0.30,0.30,0.32,0.31,0.31,0.31,0.30,0.30,0.30,0.30,0.30,0.30,0.30,0.30,0.30,0.30,0.29,0.29,0.29,0.29,0.30,0.29,0.28,0.28,0.27,0.26,0.25,0.24,0.24,0.22,0.23,0.24,0.24,0.25,0.23,0.25,0.24,0.26,0.27,0.28,0.28,0.29,0.30,0.29,0.29,0.29,0.28,0.27,0.27,0.26,0.26,0.25,0.26,0.26,0.26,0.26,0.26,0.26,0.26,0.27,0.27,0.25,0.25,0.26,0.27,0.27,0.28,0.30,0.32,0.34,0.36,0.36,0.37,0.39,0.39,0.41,0.41,0.43,0.42,0.43,0.43,0.44,0.45,0.46,0.46,0.47,0.48,0.48,0.49,0.51,0.51,0.52,0.53,0.53,0.54,0.55,0.55,0.55,0.54,0.54,0.53,0.52,0.52,0.52,0.52,0.53,0.53,0.52,0.51,0.50,0.48,0.46,0.44,0.42,0.40,0.39,0.37,0.35,0.34,0.33,0.33,0.32,0.31,0.29,0.29,0.28,0.27,0.27,0.28,0.29,0.27,0.26,0.28,0.26,0.26,0.26,0.25,0.25,0.25,0.25,0.27,0.27,0.29,0.29,0.30,0.31,0.30,0.30,0.32,0.31,0.31,0.31,0.31,0.31,0.32,0.32,0.31,0.32,0.34,0.34,0.35,0.33,0.34,0.36,0.36,0.37,0.38,0.40,0.40,0.39,0.40,0.40,0.40,0.39,0.39,0.40,0.41,0.40,0.40,0.41,0.41,0.40,0.39,0.38,0.37,0.37,0.36,0.36,0.35,0.34,0.34,0.35,0.37,0.38,0.40,0.42,0.43,0.45,0.45,0.46,0.47,0.48,0.49,0.49,0.50,0.50,0.51,0.50,0.50,0.50,0.52,0.52,0.53,0.54,0.56,0.56,0.56,0.56,0.57,0.56,0.56,0.57,0.58,0.58,0.58,0.58,0.57,0.56,0.56,0.58,0.59,0.59,0.58,0.57,0.56,0.55,0.54,0.52,0.50,0.48,0.45,0.43,0.41,0.40,0.38,0.36,0.34,0.34,0.34,0.35,0.34,0.33,0.31,0.30,0.28,0.27,0.26,0.27,0.27,0.27,0.30,0.32,0.31,0.30,0.31,0.32,0.32,0.33,0.34,0.34,0.32,0.32,0.31,0.32,0.31,0.32,0.30,0.31,0.32,0.33,0.34,0.36
O00401	0.70,0.68,0.66,0.67,0.66,0.65,0.63,0.63,0.63,0.61,0.59,0.60,0.59,0.58,0.57,0.58,0.58,0.57,0.56,0.55,0.54,0.52,0.50,0.48,0.47,0.45,0.43,0.41,0.39,0.37,0.36,0.35,0.35,0.35,0.36,0.35,0.35,0.35,0.36,0.37,0.36,0.36,0.36,0.35,0.34,0.32,0.31,0.31,0.30,0.29,0.30,0.31,0.31,0.32,0.32,0.32,0.30,0.28,0.28,0.27,0.28,0.28,0.28,0.30,0.31,0.31,0.33,0.33,0.34,0.34,0.35,0.34,0.34,0.32,0.31,0.30,0.30,0.29,0.30,0.29,0.28,0.28,0.29,0.30,0.31,0.32,0.32,0.32,0.32,0.32,0.32,0.32,0.32,0.33,0.32,0.33,0.33,0.33,0.33,0.33,0.33,0.34,0.34,0.35,0.34,0.33,0.32,0.32,0.33,0.32,0.33,0.33,0.33,0.32,0.33,0.33,0.32,0.31,0.32,0.32,0.33,0.33,0.34,0.35,0.34,0.35,0.36,0.38,0.40,0.42,0.44,0.45,0.46,0.46,0.46,0.47,0.47,0.49,0.51,0.52,0.53,0.55,0.55,0.56,0.57,0.58,0.60,0.62,0.63,0.64,0.66,0.66,0.67,0.68,0.70,0.71,0.72,0.74,0.76,0.77,0.78,0.79,0.79,0.80,0.80,0.81,0.82,0.82,0.82,0.83,0.83,0.83,0.83,0.84,0.85,0.85,0.85,0.85,0.85,0.85,0.86,0.86,0.86,0.86,0.86,0.86,0.86,0.86,0.86,0.86,0.86,0.85,0.85,0.85,0.83,0.81,0.80,0.79,0.77,0.78,0.77,0.75,0.73,0.72,0.71,0.71,0.70,0.68,0.66,0.66,0.64,0.62,0.61,0.61,0.58,0.56,0.55,0.54,0.52,0.53,0.50,0.50,0.49,0.49,0.48,0.46,0.46,0.45,0.44,0.44,0.42,0.39,0.40,0.39,0.37,0.37,0.38,0.38,0.37,0.37,0.37,0.37,0.38,0.39,0.38,0.38,0.37,0.35,0.35,0.36,0.35,0.34,0.36,0.36,0.36,0.37,0.39,0.40,0.41,0.43,0.43,0.45,0.46,0.47,0.48,0.48,0.51,0.51,0.53,0.53,0.53,0.56,0.57,0.58,0.60,0.62,0.64,0.65,0.67,0.69,0.69,0.70,0.71,0.72,0.74,0.75,0.76,0.78,0.80,0.82,0.83,0.84,0.86,0.86,0.87,0.89,0.89,0.89,0.89,0.89,0.89,0.89,0.89,0.89,0.89,0.89,0.90,0.90,0.90,0.90,0.91,0.90,0.90,0.90,0.90,0.90,0.90,0.90,0.90,0.90,0.90,0.89,0.89,0.89,0.89,0.89,0.89,0.89,0.89,0.89,0.89,0.89,0.89,0.89,0.89,0.89,0.88,0.89,0.89,0.89,0.89,0.90,0.90,0.90,0.90,0.90,0.90,0.89,0.89,0.89,0.89,0.88,0.88,0.88,0.89,0.89,0.89,0.89,0.88,0.88,0.88,0.88,0.89,0.88,0.89,0.89,0.88,0.88,0.88,0.89,0.89,0.89,0.89,0.89,0.89,0.89,0.88,0.89,0.88,0.88,0.88,0.88,0.88,0.87,0.86,0.86,0.85,0.84,0.83,0.82,0.81,0.81,0.81,0.81,0.81,0.80,0.79,0.80,0.80,0.80,0.80,0.80,0.80,0.80,0.81,0.80,0.81,0.81,0.80,0.80,0.81,0.81,0.80,0.79,0.79,0.78,0.77,0.75,0.74,0.74,0.73,0.73,0.73,0.73,0.73,0.74,0.74,0.75,0.76,0.77,0.77,0.78,0.78,0.79,0.80,0.80,0.81,0.81,0.81,0.81,0.80,0.79,0.80,0.78,0.78,0.77,0.75,0.73,0.71,0.70,0.68,0.66,0.65,0.64,0.62,0.62,0.62,0.62,0.62,0.63,0.63,0.62,0.62,0.62,0.63,0.64,0.64,0.64,0.64,0.64,0.64,0.64,0.64,0.64,0.65,0.64,0.64,0.65,0.65,0.65,0.64,0.65,0.65,0.65,0.67,0.66,0.67,0.68,0.70,0.72,0.73,0.75,0.77,0.77,0.79,0.81,0.82,0.83,0.85,0.87,0.88,0.88,0.90,0.91,0.91
Q9Y6W5	0.57,0.59,0.58,0.59,0.59,0.59,0.58,0.57,0.57,0.57,0.56,0.55,0.55,0.54,0.53,0.52,0.52,0.53,0.52,0.52,0.52,0.50,0.49,0.49,0.48,0.48,0.48,0.50,0.49,0.48,0.50,0.49,0.49,0.49,0.48,0.48,0.49,0.47,0.48,0.47,0.46,0.47,0.46,0.46,0.46,0.46,0.45,0.46,0.46,0.46,0.47,0.47,0.48,0.48,0.49,0.50,0.51,0.51,0.50,0.51,0.52,0.52,0.53,0.54,0.55,0.56,0.57,0.59,0.59,0.60,0.60,0.60,0.60,0.60,0.62,0.61,0.62,0.63,0.63,0.64,0.64,0.65,0.66,0.66,0.66,0.66,0.67,0.67,0.67,0.68,0.69,0.68,0.69,0.70,0.70,0.69,0.69,0.69,0.67,0.66,0.65,0.64,0.64,0.64,0.63,0.63,0.63,0.64,0.63,0.62,0.62,0.62,0.61,0.62,0.62,0.61,0.60,0.60,0.60,0.60,0.60,0.59,0.59,0.58,0.58,0.56,0.55,0.54,0.54,0.53,0.53,0.52,0.52,0.52,0.51,0.51,0.52,0.52,0.52,0.52,0.53,0.54,0.54,0.53,0.53,0.52,0.51,0.50,0.48,0.47,0.47,0.47,0.47,0.47,0.48,0.47,0.47,0.48,0.48,0.47,0.48,0.47,0.48,0.48,0.48,0.49,0.51,0.52,0.53,0.54,0.54,0.55,0.56,0.57,0.58,0.59,0.59,0.59,0.60,0.60,0.62,0.62,0.62,0.62,0.63,0.64,0.65,0.65,0.65,0.67,0.68,0.68,0.68,0.69,0.70,0.70,0.71,0.72,0.73,0.73,0.74,0.75,0.75,0.76,0.76,0.77,0.77,0.77,0.77,0.77,0.77,0.77,0.78,0.78,0.78,0.77,0.78,0.78,0.79,0.79,0.80,0.80,0.80,0.81,0.82,0.83,0.84,0.84,0.85,0.86,0.87,0.87,0.88,0.90,0.90,0.90,0.90,0.90,0.90,0.90,0.91,0.90,0.90,0.91,0.91,0.91,0.91,0.91,0.91,0.92,0.92,0.92,0.92,0.92,0.92,0.92,0.92,0.92,0.92,0.91,0.91,0.91,0.91,0.92,0.92,0.91,0.91,0.91,0.91,0.91,0.91,0.91,0.91,0.91,0.90,0.90,0.90,0.90,0.89,0.88,0.89,0.89,0.88,0.88,0.88,0.88,0.87,0.88,0.87,0.88,0.87,0.87,0.87,0.88,0.87,0.87,0.87,0.87,0.87,0.87,0.86,0.87,0.87,0.87,0.86,0.87,0.86,0.87,0.86,0.86,0.86,0.85,0.85,0.85,0.85,0.86,0.86,0.86,0.86,0.86,0.86,0.86,0.86,0.87,0.87,0.87,0.87,0.87,0.87,0.87,0.87,0.88,0.87,0.87,0.87,0.87,0.87,0.87,0.87,0.87,0.87,0.87,0.87,0.87,0.87,0.87,0.87,0.87,0.87,0.87,0.87,0.87,0.87,0.88,0.88,0.88,0.88,0.87,0.87,0.87,0.87,0.87,0.87,0.87,0.87,0.87,0.87,0.87,0.87,0.87,0.87,0.86,0.86,0.87,0.86,0.87,0.87,0.87,0.87,0.87,0.87,0.87,0.87,0.88,0.88,0.88,0.88,0.88,0.88,0.88,0.88,0.88,0.89,0.89,0.88,0.88,0.88,0.88,0.89,0.89,0.89,0.89,0.88,0.88,0.88,0.87,0.87,0.87,0.88,0.87,0.88,0.88,0.87,0.88,0.87,0.87,0.86,0.86,0.85,0.84,0.83,0.82,0.81,0.80,0.80,0.80,0.79,0.79,0.79,0.78,0.78,0.78,0.78,0.77,0.77,0.77,0.77,0.76,0.75,0.75,0.74,0.74,0.74,0.74,0.73,0.72,0.71,0.70,0.68,0.67,0.65,0.64,0.63,0.62,0.61,0.61,0.60,0.59,0.59,0.58,0.58,0.59,0.60,0.61,0.61,0.61,0.62,0.63,0.63,0.64,0.64,0.64,0.64,0.65,0.65,0.66,0.66,0.67,0.66,0.67,0.67,0.67,0.67,0.66,0.66,0.67,0.68,0.68,0.69,0.70,0.72,0.74,0.75,0.77,0.79,0.79,0.80,0.83
O75554	0.61,0.60,0.59,0.60,0.60,0.60,0.58,0.57,0.58,0.57,0.57,0.57,0.56,0.56,0.57,0.55,0.55,0.55,0.55,0.54,0.53,0.52,0.52,0.51,0.50,0.49,0.48,0.47,0.47,0.48,0.47,0.48,0.47,0.48,0.48,0.47,0.48,0.48,0.49,0.48,0.49,0.50,0.51,0.52,0.52,0.51,0.51,0.52,0.52,0.52,0.52,0.52,0.52,0.53,0.52,0.52,0.53,0.53,0.53,0.53,0.53,0.54,0.54,0.55,0.55,0.55,0.57,0.58,0.59,0.59,0.60,0.60,0.61,0.62,0.63,0.64,0.64,0.64,0.65,0.65,0.66,0.66,0.67,0.67,0.68,0.68,0.70,0.70,0.71,0.72,0.73,0.73,0.74,0.75,0.76,0.77,0.78,0.79,0.80,0.81,0.83,0.83,0.83,0.84,0.85,0.84,0.84,0.82,0.80,0.79,0.77,0.77,0.75,0.75,0.76,0.75,0.75,0.74,0.73,0.71,0.70,0.69,0.68,0.67,0.67,0.66,0.65,0.64,0.63,0.62,0.62,0.61,0.60,0.60,0.60,0.58,0.58,0.56,0.56,0.55,0.54,0.54,0.55,0.54,0.53,0.52,0.53,0.51,0.51,0.51,0.51,0.51,0.52,0.52,0.52,0.52,0.52,0.52,0.52,0.52,0.52,0.52,0.52,0.52,0.52,0.51,0.51,0.52,0.52,0.52,0.52,0.52,0.52,0.52,0.52,0.52,0.52,0.51,0.52,0.51,0.52,0.52,0.52,0.52,0.53,0.54,0.55,0.57,0.58,0.60,0.62,0.63,0.65,0.65,0.67,0.66,0.66,0.67,0.68,0.69,0.70,0.73,0.74,0.76,0.77,0.77,0.78,0.79,0.80,0.81,0.82,0.82,0.83,0.83,0.85,0.85,0.86,0.88,0.89,0.89,0.90,0.90,0.91,0.91,0.91,0.91,0.91,0.90,0.90,0.90,0.90,0.90,0.89,0.89,0.89,0.89,0.89,0.89,0.89,0.89,0.89,0.89,0.88,0.88,0.88,0.88,0.88,0.88,0.87,0.87,0.87,0.86,0.86,0.86,0.86,0.86,0.86,0.86,0.86,0.86,0.86,0.85,0.85,0.84,0.84,0.84,0.84,0.84,0.83,0.84,0.84,0.83,0.84,0.84,0.83,0.83,0.83,0.83,0.83,0.83,0.83,0.83,0.83,0.82,0.83,0.83,0.82,0.83,0.83,0.83,0.83,0.83,0.83,0.83,0.83,0.83,0.83,0.83,0.83,0.83,0.83,0.83,0.83,0.84,0.84,0.85,0.85,0.85,0.85,0.85,0.85,0.85,0.85,0.85,0.85,0.86,0.86,0.86,0.85,0.85,0.85,0.85,0.85,0.85,0.85,0.84,0.85,0.85,0.84,0.84,0.85,0.85,0.85,0.85,0.85,0.85,0.84,0.85,0.85,0.85,0.85,0.85,0.86,0.85,0.85,0.85,0.85,0.85,0.85,0.85,0.85,0.86,0.86,0.86,0.86,0.87,0.87,0.87,0.88,0.88,0.88,0.88,0.88,0.88,0.89,0.89,0.89,0.89,0.90,0.91,0.90,0.90,0.90,0.92,0.91,0.92
Q8NI36	0.92,0.92,0.92,0.91,0.91,0.90,0.90,0.90,0.90,0.89,0.89,0.89,0.88,0.88,0.88,0.88,0.88,0.88,0.87,0.87,0.88,0.87,0.87,0.87,0.87,0.87,0.87,0.87,0.87,0.86,0.86,0.85,0.84,0.83,0.81,0.80,0.80,0.79,0.79,0.78,0.78,0.78,0.78,0.77,0.76,0.75,0.74,0.72,0.70,0.68,0.67,0.66,0.64,0.63,0.61,0.59,0.57,0.55,0.53,0.52,0.50,0.49,0.47,0.46,0.44,0.43,0.41,0.39,0.38,0.36,0.36,0.36,0.36,0.37,0.37,0.36,0.35,0.34,0.32,0.30,0.29,0.27,0.26,0.25,0.24,0.22,0.21,0.21,0.20,0.20,0.21,0.21,0.22,0.22,0.22,0.22,0.23,0.23,0.23,0.23,0.24,0.25,0.23,0.25,0.25,0.26,0.26,0.26,0.26,0.26,0.25,0.24,0.23,0.23,0.22,0.22,0.22,0.21,0.21,0.21,0.22,0.22,0.23,0.22,0.21,0.21,0.21,0.21,0.22,0.24,0.24,0.24,0.24,0.23,0.24,0.24,0.24,0.23,0.24,0.25,0.25,0.26,0.25,0.26,0.25,0.24,0.23,0.23,0.23,0.23,0.23,0.24,0.25,0.25,0.24,0.22,0.22,0.22,0.22,0.23,0.24,0.24,0.24,0.23,0.23,0.23,0.23,0.23,0.23,0.24,0.23,0.24,0.25,0.25,0.25,0.25,0.25,0.25,0.27,0.25,0.26,0.27,0.27,0.28,0.26,0.27,0.27,0.27,0.27,0.26,0.26,0.27,0.25,0.25,0.26,0.26,0.28,0.28,0.29,0.29,0.28,0.27,0.27,0.26,0.28,0.29,0.29,0.29,0.28,0.28,0.28,0.27,0.26,0.25,0.25,0.25,0.26,0.27,0.27,0.26,0.27,0.27,0.26,0.26,0.25,0.25,0.27,0.27,0.27,0.27,0.27,0.27,0.27,0.28,0.27,0.25,0.27,0.26,0.27,0.26,0.27,0.27,0.27,0.27,0.27,0.25,0.26,0.27,0.26,0.27,0.27,0.26,0.26,0.26,0.26,0.24,0.25,0.25,0.24,0.25,0.25,0.24,0.24,0.25,0.24,0.25,0.24,0.24,0.24,0.24,0.25,0.24,0.25,0.25,0.24,0.24,0.24,0.22,0.22,0.22,0.23,0.24,0.25,0.25,0.25,0.25,0.25,0.24,0.23,0.24,0.25,0.25,0.25,0.25,0.25,0.25,0.25,0.24,0.23,0.24,0.24,0.25,0.25,0.25,0.25,0.25,0.24,0.25,0.24,0.25,0.24,0.24,0.25,0.25,0.26,0.26,0.26,0.26,0.26,0.26,0.25,0.23,0.23,0.24,0.25,0.26,0.26,0.26,0.26,0.26,0.25,0.23,0.24,0.24,0.24,0.24,0.24,0.24,0.24,0.23,0.22,0.20,0.20,0.20,0.21,0.22,0.22,0.22,0.22,0.22,0.21,0.22,0.23,0.23,0.22,0.22,0.22,0.22,0.23,0.23,0.23,0.23,0.23,0.22,0.20,0.20,0.20,0.19,0.20,0.22,0.23,0.23,0.24,0.24,0.24,0.24,0.24,0.24,0.23,0.25,0.25,0.24,0.24,0.23,0.22,0.20,0.18,0.18,0.17,0.18,0.18,0.17,0.18,0.18,0.18,0.18,0.18,0.18,0.19,0.19,0.18,0.18,0.19,0.20,0.21,0.23,0.24,0.24,0.26,0.28,0.27,0.27,0.29,0.30,0.31,0.32,0.33,0.35,0.35,0.36,0.35,0.35,0.35,0.35,0.36,0.37,0.37,0.37,0.38,0.38,0.38,0.38,0.38,0.37,0.38,0.38,0.38,0.37,0.37,0.37,0.36,0.36,0.35,0.34,0.35,0.35,0.34,0.33,0.33,0.31,0.28,0.27,0.26,0.24,0.22,0.22,0.23,0.22,0.22,0.22,0.21,0.23,0.23,0.23,0.23,0.24,0.23,0.25,0.27,0.27,0.29,0.30,0.31,0.32,0.32,0.31,0.30,0.30,0.30,0.30,0.30,0.30,0.30,0.31,0.32,0.31,0.30,0.30,0.29,0.29,0.29,0.29,0.29,0.30,0.30,0.30,0.29,0.27,0.27,0.26,0.26,0.25,0.24,0.25,0.24,0.25,0.25,0.25,0.24,0.23,0.23,0.21,0.20,0.20,0.20,0.21,0.21,0.21,0.22,0.23,0.23,0.23,0.24,0.24,0.23,0.22,0.22,0.22,0.22,0.24,0.24,0.25,0.26,0.26,0.25,0.24,0.24,0.24,0.25,0.26,0.26,0.27,0.26,0.27,0.25,0.25,0.25,0.24,0.25,0.25,0.25,0.25,0.26,0.26,0.25,0.23,0.23,0.24,0.25,0.24,0.25,0.25,0.25,0.24,0.24,0.24,0.25,0.25,0.25,0.25,0.26,0.26,0.25,0.25,0.25,0.25,0.25,0.25,0.25,0.25,0.26,0.26,0.26,0.26,0.26,0.26,0.26,0.26,0.26,0.26,0.25,0.26,0.26,0.26,0.26,0.26,0.27,0.26,0.27,0.27,0.25,0.27,0.26,0.27,0.27,0.27,0.27,0.27,0.27,0.26,0.26,0.25,0.25,0.25,0.26,0.26,0.26,0.26,0.26,0.26,0.25,0.25,0.25,0.25,0.25,0.25,0.25,0.25,0.25,0.25,0.23,0.23,0.23,0.22,0.23,0.22,0.21,0.20,0.20,0.17,0.17,0.17,0.17,0.17,0.16,0.16,0.16,0.16,0.16,0.16,0.16,0.16,0.16,0.15,0.15,0.15,0.16,0.16,0.16,0.16,0.16,0.16,0.15,0.17,0.17,0.17,0.17,0.17,0.17,0.17,0.17,0.17,0.16,0.15,0.15,0.15,0.16,0.18,0.20,0.20,0.21,0.21,0.22,0.22,0.22,0.23,0.25,0.27,0.27,0.29,0.29,0.30,0.31,0.31,0.31,0.31,0.31,0.31,0.32,0.32,0.33,0.35,0.36,0.38,0.37,0.39,0.40,0.41,0.44,0.45,0.47,0.49,0.50,0.52,0.52,0.54,0.53,0.53,0.53,0.54,0.55,0.57,0.57,0.58,0.58,0.58,0.58,0.57,0.57,0.58,0.58,0.58,0.58,0.57,0.57,0.58,0.58,0.59,0.60,0.61,0.61,0.60,0.60,0.60,0.57,0.57,0.56,0.54,0.54,0.53,0.52,0.51,0.51,0.51,0.51,0.52,0.51,0.53,0.53,0.54,0.53,0.53,0.53,0.54,0.55,0.55,0.56,0.57,0.58,0.58,0.58,0.58,0.59,0.60,0.61,0.62,0.63,0.64,0.63,0.63,0.63,0.65,0.66,0.67,0.68,0.70,0.71,0.72,0.74,0.75,0.77,0.78,0.80,0.80,0.80,0.80,0.80,0.80,0.79,0.80,0.79,0.78,0.79,0.78,0.76,0.76,0.73,0.72,0.70,0.69,0.67,0.66,0.66,0.64,0.63,0.63,0.63,0.62,0.62,0.61,0.61,0.60,0.58,0.57,0.55,0.54,0.52,0.50,0.50,0.48,0.47,0.45,0.45,0.43,0.41,0.39,0.39,0.38,0.36,0.35,0.34,0.32,0.31,0.30,0.31,0.32,0.31,0.31,0.32,0.32,0.32,0.32,0.32,0.31,0.31,0.30,0.29,0.28,0.26,0.25,0.25,0.24,0.23,0.23,0.25,0.24,0.24,0.25,0.25,0.23,0.23,0.22,0.21,0.20,0.20,0.20,0.20,0.19,0.19,0.19,0.19,0.19,0.20,0.20,0.20,0.20,0.19,0.18,0.19,0.21,0.21,0.21,0.22,0.22,0.22,0.24,0.24,0.25,0.25,0.26,0.27,0.28,0.29,0.29,0.30,0.30,0.31,0.30,0.31,0.32,0.33,0.33,0.34,0.36,0.36,0.37,0.38,0.39,0.40,0.41,0.44,0.44,0.44,0.45,0.47,0.46,0.45,0.47,0.48,0.48,0.49,0.49,0.48,0.49,0.50,0.50,0.50,0.51,0.52,0.52,0.52,0.53,0.53,0.53,0.54,0.56,0.55,0.54,0.56,0.56,0.56
Q6ZQT0	0.60,0.61,0.59,0.58,0.58,0.59,0.59,0.58,0.56,0.55,0.54,0.53,0.52,0.52,0.51,0.51,0.50,0.50,0.49,0.49,0.48,0.46,0.45,0.45,0.43,0.42,0.39,0.38,0.38,0.38,0.36,0.36,0.35,0.35,0.34,0.33,0.32,0.31,0.29,0.29,0.28,0.27,0.25,0.26,0.25,0.24,0.22,0.21,0.20,0.20,0.20,0.20,0.20,0.21,0.20,0.20,0.19,0.18,0.19,0.18,0.18,0.17,0.17,0.17,0.16,0.17,0.18,0.18,0.18,0.18,0.18,0.19,0.18,0.18,0.18,0.19,0.19,0.19,0.19,0.21,0.20,0.20,0.20,0.20,0.21,0.21,0.22,0.22,0.22,0.23,0.23,0.23,0.23,0.24,0.24,0.24,0.25,0.25,0.26,0.26,0.27,0.28,0.29,0.31,0.32,0.33,0.34,0.34,0.35,0.36,0.36,0.38,0.38,0.40,0.41,0.42,0.43,0.44,0.44,0.47,0.46,0.47,0.48,0.49,0.50,0.50,0.51,0.51,0.52,0.54,0.54,0.55,0.56,0.58,0.59,0.59,0.61,0.61,0.62,0.63
Q8TCW7	0.67,0.67,0.67,0.65,0.63,0.61,0.59,0.59,0.60,0.60,0.58,0.58,0.57,0.57,0.56,0.55,0.56,0.57,0.55,0.54,0.54,0.52,0.51,0.50,0.49,0.48,0.47,0.46,0.45,0.44,0.43,0.42,0.40,0.38,0.37,0.35,0.33,0.31,0.29,0.30,0.28,0.29,0.27,0.26,0.27,0.27,0.28,0.27,0.26,0.24,0.23,0.24,0.24,0.24,0.24,0.25,0.26,0.26,0.24,0.25,0.25,0.25,0.25,0.24,0.24,0.25,0.26,0.26,0.26,0.26,0.26,0.26,0.26,0.26,0.27,0.27,0.27,0.28,0.30,0.31,0.30,0.32,0.32,0.32,0.32,0.32,0.32,0.32,0.33,0.34,0.35,0.36,0.37,0.38,0.38,0.37,0.37,0.37,0.37,0.39,0.40,0.41,0.41,0.42,0.43,0.43,0.41,0.41,0.40,0.39,0.40,0.40,0.41,0.41,0.41,0.40,0.41,0.43,0.43,0.44,0.44,0.46,0.45,0.45,0.47,0.47,0.48,0.48,0.48,0.48,0.47,0.48,0.47,0.47,0.45,0.46,0.44,0.45,0.43,0.42,0.41,0.40,0.40,0.40,0.41,0.41,0.42,0.42,0.43,0.43,0.43,0.44,0.44,0.45,0.45,0.46,0.47,0.48,0.46,0.48,0.47,0.47,0.46,0.46,0.46,0.44,0.44,0.43,0.41,0.41,0.40,0.40,0.39,0.40,0.39,0.40,0.40,0.40,0.41,0.42,0.42,0.41,0.42,0.41,0.41,0.41,0.40,0.39,0.38,0.38,0.39,0.40,0.39,0.39,0.38,0.38,0.36,0.36,0.34,0.34,0.31,0.30,0.31,0.30,0.30,0.30,0.31,0.31,0.31,0.30,0.30,0.30,0.31,0.31,0.30,0.29,0.27,0.26,0.26,0.25,0.24,0.23,0.24,0.24,0.24,0.26,0.24,0.24,0.25,0.26,0.25,0.25,0.24,0.24,0.24,0.26,0.27,0.28,0.30,0.31,0.30,0.31,0.31,0.30,0.30,0.29,0.28,0.29,0.29,0.30,0.30,0.30,0.31,0.31,0.30,0.30,0.31,0.31,0.31,0.32,0.32,0.33,0.33,0.33,0.33,0.35,0.34,0.35,0.34,0.33,0.33,0.33,0.33,0.32,0.31,0.30,0.29,0.27,0.27,0.25,0.24,0.25,0.25,0.26,0.26,0.25,0.27,0.28,0.27,0.28,0.28,0.29,0.31,0.32,0.35,0.37,0.39,0.41,0.43,0.45,0.46,0.48,0.48,0.49,0.50,0.50,0.50,0.50,0.50,0.51,0.53,0.53,0.56,0.57,0.57,0.57,0.58,0.58,0.59,0.58,0.58,0.58,0.57,0.57,0.55,0.55,0.57,0.57,0.57,0.57,0.59,0.60,0.60,0.60,0.60,0.60,0.60,0.59,0.60,0.60,0.60,0.59,0.59,0.59,0.59,0.60,0.59,0.59,0.59,0.60,0.58,0.58,0.57,0.56,0.56,0.57,0.57,0.58,0.59,0.60,0.61,0.62,0.63,0.64,0.65,0.67,0.67,0.67,0.67,0.66,0.66,0.65,0.64,0.63,0.62,0.62,0.62,0.62,0.63,0.62,0.62,0.61,0.62,0.62,0.61,0.62,0.62,0.62,0.63,0.64,0.64,0.65,0.66,0.67,0.68,0.68,0.69,0.70,0.70,0.70,0.71,0.71,0.72,0.73,0.74,0.75,0.75,0.76,0.77,0.78,0.79,0.79,0.80,0.82,0.83
Q8NHE4	0.48,0.49,0.48,0.47,0.46,0.47,0.48,0.47,0.48,0.50,0.49,0.51,0.51,0.51,0.51,0.51,0.50,0.50,0.50,0.50,0.49,0.48,0.47,0.46,0.44,0.44,0.44,0.45,0.44,0.45,0.46,0.45,0.44,0.45,0.45,0.44,0.44,0.45,0.46,0.46,0.47,0.49,0.49,0.50,0.51,0.53,0.54,0.53,0.54,0.54,0.53,0.54,0.52,0.52,0.53,0.52,0.52,0.53,0.54,0.54,0.55,0.56,0.56,0.57,0.57,0.58,0.59,0.58,0.58,0.59,0.60,0.59,0.61,0.62,0.63,0.64,0.65,0.66,0.66,0.66,0.67
A8MV65	0.84,0.84,0.84,0.84,0.83,0.83,0.84,0.84,0.84,0.84,0.84,0.84,0.84,0.84,0.85,0.84,0.84,0.85,0.85,0.84,0.85,0.84,0.84,0.84,0.84,0.84,0.84,0.85,0.85,0.85,0.85,0.85,0.85,0.85,0.85,0.85,0.85,0.84,0.84,0.84,0.84,0.85,0.85,0.84,0.85,0.86,0.86,0.86,0.86,0.86,0.87,0.87,0.87,0.88,0.87,0.88,0.88,0.87,0.86,0.85,0.84,0.83,0.83,0.83,0.82,0.82,0.82,0.82,0.81,0.79,0.78,0.77,0.77,0.76,0.75,0.75,0.74,0.73,0.72,0.72,0.71,0.69,0.68,0.68,0.67,0.66,0.65,0.64,0.63,0.62,0.60,0.59,0.58,0.58,0.57,0.56,0.55,0.56,0.56,0.58,0.58,0.59,0.60,0.61,0.62,0.63,0.63,0.62,0.63,0.64,0.64,0.65,0.66,0.66,0.68,0.68,0.69,0.68,0.68,0.68,0.68,0.70,0.70,0.71,0.71,0.70,0.70,0.71,0.71,0.71,0.71,0.71,0.72,0.73,0.72,0.73,0.73,0.73,0.73,0.73,0.73,0.73,0.73,0.73,0.72,0.72,0.71,0.71,0.72,0.71,0.72,0.72,0.73,0.72,0.73,0.73,0.72,0.73,0.74,0.75,0.76,0.76,0.76,0.77,0.77,0.77,0.78,0.79,0.79,0.80,0.81,0.82,0.83,0.83,0.84,0.84,0.84,0.84,0.85,0.85,0.86,0.86,0.85,0.85,0.86,0.86,0.87,0.87,0.87,0.88,0.88,0.88,0.88,0.88,0.89,0.89,0.89,0.89,0.89,0.90,0.89,0.89,0.89,0.89,0.89,0.89,0.89,0.89,0.89,0.89,0.89,0.89,0.90,0.89,0.89,0.88,0.88,0.88,0.88,0.87,0.87,0.87,0.86,0.86,0.85,0.85,0.85,0.84,0.84,0.84,0.84,0.84,0.85,0.84,0.84,0.84,0.83,0.83,0.83,0.82,0.82,0.82,0.83,0.82,0.82,0.82,0.82,0.82,0.81,0.81,0.82,0.81,0.81,0.81,0.81,0.82,0.83,0.83,0.83,0.83,0.83,0.84,0.84,0.84,0.84,0.84,0.84,0.85,0.85,0.85,0.84,0.84,0.84,0.84,0.84,0.84,0.84,0.84,0.84,0.84,0.85,0.84,0.84,0.84,0.84,0.84,0.84,0.84,0.85,0.85,0.85,0.85,0.85,0.85,0.85,0.85,0.84,0.84,0.83,0.84,0.84,0.84,0.84,0.84,0.84,0.85,0.85,0.85,0.85,0.85,0.85,0.85,0.85,0.85,0.85,0.85,0.85,0.86,0.86,0.85,0.86,0.86,0.86,0.86,0.87,0.88
Q5SQQ9	0.89,0.90,0.90,0.90,0.90,0.89,0.89,0.89,0.89,0.89,0.88,0.89,0.89,0.88,0.88,0.89,0.88,0.89,0.88,0.88,0.88,0.87,0.87,0.87,0.86,0.87,0.86,0.86,0.87,0.86,0.86,0.87,0.86,0.87,0.86,0.86,0.86,0.86,0.87,0.87,0.87,0.87,0.87,0.87,0.87,0.88,0.87,0.88,0.87,0.86,0.85,0.86,0.85,0.83,0.82,0.82,0.80,0.79,0.78,0.78,0.76,0.77,0.77,0.76,0.76,0.75,0.74,0.73,0.72,0.71,0.70,0.69,0.68,0.68,0.66,0.66,0.65,0.65,0.64,0.64,0.63,0.64,0.64,0.63,0.62,0.63,0.61,0.60,0.60,0.60,0.59,0.59,0.58,0.57,0.57,0.56,0.56,0.56,0.55,0.56,0.55,0.56,0.54,0.54,0.53,0.53,0.53,0.53,0.53,0.52,0.52,0.53,0.51,0.50,0.50,0.50,0.49,0.50,0.48,0.48,0.47,0.46,0.45,0.42,0.41,0.41,0.39,0.39,0.39,0.38,0.37,0.37,0.37,0.37,0.37,0.39,0.39,0.39,0.40,0.41,0.40,0.40,0.41,0.42,0.42,0.44,0.44,0.44,0.43,0.44,0.45,0.45,0.45,0.46,0.47,0.47,0.47,0.48,0.47,0.49,0.48,0.48,0.49,0.49,0.50,0.51,0.51,0.52,0.54,0.55,0.56,0.57,0.59,0.60,0.60,0.62,0.62,0.62,0.64,0.65,0.65,0.67,0.68,0.68,0.68,0.69,0.70,0.70,0.71,0.72,0.72,0.72,0.74,0.75,0.76,0.76,0.77,0.77,0.78,0.79,0.80,0.81,0.82,0.82,0.83,0.84,0.84,0.85,0.85,0.85,0.86,0.85,0.85,0.86,0.86,0.86,0.87,0.87,0.87,0.86,0.86,0.87,0.87,0.87,0.87,0.87,0.87,0.87,0.87,0.87,0.87,0.87,0.88,0.87,0.88,0.87,0.88,0.88,0.88,0.88,0.88,0.89,0.88,0.88,0.88,0.88,0.88,0.88,0.88,0.88,0.88,0.88,0.89,0.89,0.88,0.88,0.88,0.88,0.88,0.88,0.89,0.89,0.89,0.89,0.88,0.88,0.88,0.88,0.88,0.88,0.88,0.88,0.88,0.88,0.88,0.87,0.87,0.87,0.87,0.87,0.86,0.85,0.85,0.85,0.85,0.84,0.83,0.83,0.83,0.83,0.83,0.83,0.83,0.82,0.82,0.82,0.83,0.83,0.83,0.83,0.83,0.83,0.83,0.82,0.82,0.83,0.82,0.82,0.82,0.82,0.82,0.82,0.82,0.82,0.82,0.82,0.82,0.83,0.82,0.82,0.82,0.82,0.83,0.83,0.83,0.83,0.84,0.86,0.87,0.87,0.87,0.88,0.88,0.87
Q96JG6	0.85,0.86,0.86,0.87,0.86,0.86,0.86,0.87,0.87,0.87,0.87,0.86,0.85,0.86,0.86,0.86,0.86,0.86,0.86,0.86,0.86,0.86,0.86,0.86,0.86,0.86,0.86,0.86,0.85,0.84,0.83,0.82,0.81,0.79,0.79,0.77,0.75,0.74,0.74,0.72,0.71,0.71,0.70,0.69,0.69,0.70,0.69,0.68,0.67,0.67,0.66,0.64,0.63,0.63,0.63,0.62,0.61,0.60,0.60,0.60,0.59,0.58,0.58,0.57,0.57,0.56,0.56,0.55,0.54,0.55,0.55,0.55,0.54,0.54,0.56,0.54,0.54,0.55,0.55,0.53,0.54,0.54,0.54,0.53,0.52,0.51,0.50,0.50,0.50,0.50,0.51,0.51,0.51,0.52,0.52,0.51,0.52,0.52,0.52,0.51,0.51,0.51,0.50,0.50,0.50,0.50,0.50,0.50,0.50,0.51,0.51,0.50,0.50,0.51,0.51,0.52,0.53,0.52,0.52,0.54,0.54,0.55,0.55,0.55,0.56,0.56,0.56,0.56,0.56,0.56,0.55,0.56,0.55,0.54,0.54,0.53,0.54,0.53,0.53,0.54,0.54,0.54,0.54,0.55,0.55,0.55,0.55,0.54,0.54,0.54,0.53,0.53,0.53,0.53,0.53,0.53,0.51,0.51,0.51,0.51,0.50,0.50,0.49,0.48,0.48,0.48,0.47,0.47,0.46,0.45,0.44,0.45,0.45,0.45,0.45,0.44,0.44,0.42,0.41,0.40,0.40,0.39,0.37,0.36,0.36,0.35,0.34,0.35,0.35,0.34,0.34,0.34,0.33,0.35,0.36,0.35,0.36,0.38,0.37,0.37,0.39,0.37,0.37,0.37,0.38,0.37,0.37,0.38,0.37,0.36,0.37,0.38,0.36,0.35,0.36,0.36,0.36,0.37,0.38,0.38,0.38,0.37,0.38,0.38,0.38,0.37,0.39,0.39,0.38,0.38,0.40,0.39,0.38,0.38,0.37,0.35,0.34,0.33,0.31,0.31,0.31,0.30,0.30,0.31,0.31,0.30,0.30,0.31,0.29,0.29,0.30,0.30,0.28,0.28,0.29,0.28,0.27,0.28,0.28,0.27,0.27,0.28,0.28,0.26,0.26,0.27,0.27,0.26,0.25,0.24,0.24,0.23,0.22,0.23,0.24,0.25,0.26,0.26,0.27,0.29,0.30,0.31,0.32,0.31,0.31,0.32,0.33,0.34,0.33,0.34,0.35,0.34,0.33,0.35,0.36,0.34,0.35,0.36,0.38,0.37,0.37,0.37,0.38,0.37,0.36,0.37,0.37,0.36,0.35,0.36,0.36,0.35,0.35,0.36,0.35,0.34,0.33,0.32,0.31,0.29,0.28,0.27,0.26,0.25,0.24,0.23,0.23,0.23,0.22,0.23,0.23,0.23,0.24,0.25,0.25,0.26,0.27,0.28,0.29,0.28,0.30,0.32,0.33,0.34,0.35,0.36,0.38,0.39,0.40,0.41,0.42,0.43,0.44,0.45,0.44,0.45,0.46,0.47,0.48,0.48,0.48,0.49,0.49,0.49,0.49,0.50,0.49,0.48,0.48,0.48,0.47,0.45,0.45,0.45,0.44,0.43,0.42,0.41,0.39,0.38,0.37,0.35,0.34,0.33,0.31,0.32,0.31,0.31,0.30,0.31,0.30,0.28,0.28,0.28,0.27,0.26,0.26,0.25,0.23,0.24,0.25,0.24,0.22,0.24,0.23,0.23,0.23,0.24,0.24,0.23,0.24,0.25,0.27,0.26,0.27,0.28,0.27,0.28,0.29,0.29,0.28,0.28,0.29,0.28,0.28,0.28,0.27,0.27,0.25,0.26,0.25,0.24,0.24,0.25,0.26,0.26,0.26,0.26,0.27,0.27,0.27,0.27,0.28,0.28,0.27,0.28,0.29,0.28,0.27,0.29,0.29,0.28,0.28,0.26,0.27,0.26,0.26,0.27,0.26,0.25,0.26,0.26,0.26,0.25,0.25,0.25,0.25,0.25,0.25,0.26,0.27,0.28,0.30,0.32,0.33,0.35,0.36,0.38,0.39,0.41,0.43,0.45,0.46,0.47,0.49,0.50,0.51,0.53,0.55,0.57,0.56,0.56,0.56,0.55,0.56,0.58,0.58,0.57,0.59,0.60,0.61,0.61,0.61,0.61,0.62,0.62,0.64,0.65,0.66,0.68,0.68,0.68,0.69,0.69,0.69,0.67,0.66,0.65,0.64,0.61,0.61,0.61,0.60,0.60,0.59,0.59,0.60,0.60,0.60,0.60,0.60,0.61,0.62,0.64,0.66,0.66,0.67,0.69,0.70,0.69,0.69,0.71,0.71,0.72,0.74,0.75,0.76,0.75,0.75,0.76,0.76,0.75,0.75,0.75,0.76,0.75,0.77,0.77,0.79,0.80,0.82,0.83,0.83,0.83,0.83,0.84,0.84,0.83,0.83,0.83,0.83,0.83,0.83,0.83,0.84,0.84,0.83,0.83,0.81,0.81,0.81,0.80,0.80,0.79,0.78,0.77,0.74,0.73,0.73,0.71,0.69,0.67,0.66,0.64,0.62,0.60,0.59,0.57,0.54,0.54,0.51,0.49,0.47,0.45,0.43,0.42,0.41,0.38,0.39,0.38,0.36,0.34,0.32,0.30,0.28,0.26,0.24,0.23,0.21,0.20,0.18,0.17,0.16,0.14,0.13,0.13,0.13,0.13,0.13,0.11,0.11,0.12,0.12,0.11,0.12,0.13,0.13,0.14,0.16,0.17,0.17,0.20,0.21,0.22,0.23,0.24,0.24,0.23,0.24,0.24,0.23,0.23,0.24,0.25,0.25,0.25,0.26,0.26,0.26,0.26,0.28,0.29,0.29,0.29,0.30,0.31,0.32,0.34,0.36,0.38,0.39,0.41,0.43,0.43,0.45,0.47,0.47,0.47,0.46,0.45,0.47,0.46,0.45,0.46,0.45,0.44,0.44,0.44,0.44,0.44,0.43,0.42,0.44,0.44,0.43,0.44,0.44,0.45,0.45,0.46,0.47,0.46,0.44,0.45,0.45,0.44,0.43,0.42,0.41,0.39,0.37,0.35,0.33,0.31,0.31,0.29,0.27,0.26,0.26,0.25,0.25,0.23,0.22,0.22,0.21,0.21,0.21,0.22,0.22,0.22,0.21,0.22,0.23,0.21,0.21,0.22,0.23,0.24,0.22,0.23,0.23,0.21,0.22,0.23,0.23,0.23,0.25,0.25,0.25,0.25,0.25,0.25,0.25,0.26,0.27,0.27,0.27,0.28,0.28,0.28,0.28,0.27,0.26,0.26,0.25,0.25,0.26,0.25,0.24,0.24,0.24,0.26,0.25,0.25,0.25,0.25,0.24,0.23,0.23,0.24,0.23,0.25,0.25,0.25,0.24,0.26,0.28,0.28,0.28,0.30,0.32,0.32,0.33,0.34,0.33,0.33,0.34,0.34,0.33,0.33,0.34,0.35,0.35,0.36,0.37,0.37,0.37,0.37,0.37,0.37,0.37,0.39,0.37,0.36,0.38,0.39,0.38,0.38,0.39,0.38,0.37,0.38,0.36,0.36,0.36,0.36,0.34,0.32,0.31,0.30,0.28,0.26,0.25,0.25,0.23,0.23,0.24,0.23,0.23,0.23,0.23,0.22,0.21,0.22,0.21,0.21,0.23,0.24,0.23,0.23,0.24,0.24,0.22,0.23,0.22,0.21,0.19,0.20,0.19,0.19,0.19,0.18,0.18,0.18,0.18,0.18,0.18,0.18,0.19,0.20,0.21,0.21,0.23,0.23,0.24,0.26,0.27,0.26,0.26,0.27,0.29,0.29,0.29,0.29,0.30,0.29,0.29,0.28,0.26,0.26,0.27,0.26,0.26,0.27,0.29,0.29,0.29,0.30,0.30,0.30,0.30,0.31,0.31,0.31,0.33,0.34,0.33,0.33,0.34,0.34,0.33,0.32,0.33,0.31,0.31,0.29,0.28,0.28,0.28,0.27,0.28,0.28,0.30,0.30,0.31,0.33,0.35,0.35,0.34,0.36,0.37,0.36,0.36,0.36,0.35,0.33,0.33,0.35,0.35,0.34,0.35,0.37,0.38,0.38,0.39,0.38,0.37,0.38,0.38,0.38,0.38,0.39,0.40,0.41,0.41,0.43,0.44,0.45,0.46,0.48,0.49,0.49,0.47,0.46
Q9UBH6	0.31,0.30,0.31,0.31,0.30,0.30,0.31,0.30,0.29,0.29,0.30,0.29,0.30,0.31,0.33,0.32,0.32,0.33,0.33,0.35,0.36,0.35,0.34,0.36,0.36,0.36,0.35,0.37,0.37,0.36,0.36,0.37,0.39,0.38,0.38,0.40,0.40,0.39,0.38,0.40,0.40,0.39,0.40,0.41,0.40,0.40,0.40,0.40,0.39,0.40,0.40,0.39,0.39,0.39,0.38,0.37,0.36,0.36,0.36,0.34,0.33,0.33,0.33,0.32,0.31,0.31,0.30,0.31,0.31,0.30,0.29,0.30,0.31,0.29,0.29,0.30,0.29,0.28,0.30,0.31,0.32,0.33,0.34,0.35,0.34,0.36,0.38,0.39,0.40,0.43,0.45,0.45,0.47,0.48,0.48,0.49,0.49,0.50,0.51,0.52,0.53,0.53,0.52,0.52,0.53,0.53,0.53,0.53,0.53,0.52,0.52,0.52,0.52,0.50,0.50,0.50,0.49,0.48,0.48,0.46,0.45,0.44,0.42,0.41,0.39,0.38,0.36,0.35,0.32,0.32,0.30,0.27,0.26,0.25,0.24,0.22,0.21,0.22,0.21,0.19,0.19,0.18,0.17,0.17,0.18,0.18,0.16,0.18,0.19,0.19,0.19,0.19,0.20,0.20,0.21,0.21,0.22,0.23,0.24,0.24,0.24,0.25,0.25,0.26,0.26,0.27,0.28,0.28,0.30,0.30,0.29,0.30,0.31,0.31,0.31,0.32,0.33,0.32,0.32,0.33,0.33,0.31,0.31,0.32,0.33,0.31,0.31,0.33,0.31,0.32,0.32,0.33,0.34,0.33,0.32,0.34,0.34,0.33,0.34,0.33,0.34,0.34,0.34,0.34,0.34,0.35,0.36,0.37,0.36,0.36,0.37,0.38,0.37,0.37,0.38,0.39,0.38,0.38,0.39,0.39,0.40,0.41,0.42,0.42,0.42,0.42,0.42,0.43,0.42,0.42,0.41,0.40,0.39,0.39,0.39,0.40,0.40,0.40,0.41,0.41,0.43,0.45,0.44,0.44,0.44,0.44,0.43,0.41,0.40,0.40,0.38,0.37,0.36,0.36,0.35,0.34,0.33,0.34,0.33,0.32,0.32,0.30,0.31,0.30,0.30,0.28,0.28,0.28,0.27,0.27,0.26,0.26,0.26,0.26,0.27,0.27,0.25,0.24,0.23,0.22,0.21,0.19,0.17,0.17,0.16,0.17,0.17,0.17,0.18,0.18,0.18,0.19,0.19,0.19,0.20,0.20,0.19,0.19,0.19,0.19,0.19,0.19,0.19,0.18,0.18,0.18,0.18,0.18,0.19,0.19,0.18,0.18,0.19,0.18,0.17,0.17,0.17,0.18,0.19,0.20,0.22,0.23,0.24,0.24,0.23,0.23,0.23,0.22,0.22,0.23,0.22,0.22,0.22,0.23,0.23,0.23,0.25,0.25,0.25,0.26,0.26,0.28,0.28,0.30,0.31,0.33,0.33,0.33,0.35,0.34,0.34,0.35,0.35,0.35,0.36,0.37,0.36,0.37,0.36,0.35,0.34,0.33,0.33,0.32,0.32,0.34,0.34,0.35,0.35,0.35,0.34,0.34,0.34,0.33,0.32,0.32,0.31,0.30,0.29,0.29,0.28,0.28,0.26,0.26,0.24,0.23,0.23,0.22,0.21,0.21,0.21,0.20,0.20,0.20,0.20,0.19,0.18,0.20,0.21,0.20,0.19,0.20,0.20,0.22,0.22,0.24,0.24,0.23,0.22,0.22,0.23,0.25,0.27,0.28,0.30,0.31,0.32,0.33,0.33,0.33,0.34,0.34,0.34,0.35,0.36,0.36,0.37,0.37,0.37,0.38,0.38,0.38,0.38,0.39,0.37,0.37,0.38,0.38,0.36,0.35,0.35,0.35,0.34,0.34,0.32,0.32,0.31,0.31,0.31,0.32,0.34,0.34,0.33,0.32,0.32,0.30,0.29,0.29,0.29,0.28,0.29,0.28,0.27,0.27,0.27,0.26,0.25,0.25,0.25,0.25,0.25,0.25,0.24,0.24,0.24,0.24,0.25,0.24,0.24,0.26,0.26,0.28,0.30,0.31,0.32,0.33,0.32,0.32,0.32,0.31,0.31,0.31,0.30,0.29,0.28,0.28,0.29,0.28,0.29,0.29,0.30,0.29,0.30,0.31,0.30,0.31,0.31,0.31,0.30,0.30,0.31,0.31,0.31,0.31,0.31,0.30,0.31,0.31,0.33,0.35,0.34,0.34,0.35,0.33,0.34,0.33,0.32,0.32,0.32,0.32,0.32,0.32,0.31,0.32,0.33,0.34,0.34,0.34,0.34,0.33,0.35,0.34,0.35,0.35,0.34,0.34,0.35,0.35,0.35,0.35,0.36,0.34,0.34,0.35,0.36,0.36,0.36,0.37,0.36,0.35,0.34,0.36,0.35,0.35,0.36,0.36,0.36,0.36,0.37,0.35,0.35,0.35,0.35,0.35,0.34,0.34,0.33,0.32,0.32,0.33,0.32,0.31,0.31,0.30,0.29,0.29,0.29,0.28,0.27,0.27,0.27,0.27,0.26,0.27,0.26,0.25,0.25,0.26,0.24,0.24,0.25,0.25,0.24,0.24,0.22,0.21,0.19,0.20,0.20,0.21,0.21,0.20,0.22,0.23,0.24,0.24,0.25,0.27,0.28,0.28,0.29,0.30,0.30,0.32,0.33,0.34,0.36,0.38,0.40,0.42,0.44,0.46,0.48,0.50,0.52,0.54,0.56,0.59,0.60,0.62,0.64,0.65,0.65,0.66,0.68,0.70,0.72,0.74,0.75,0.77,0.77,0.79,0.81,0.81,0.81,0.82,0.83,0.84,0.84,0.84,0.86,0.87,0.88,0.89,0.89,0.89,0.89,0.89,0.90,0.90,0.90,0.90,0.91,0.90,0.90,0.90,0.90,0.90,0.90,0.90,0.89,0.89,0.89,0.89,0.89,0.89,0.89,0.89,0.89,0.89,0.89,0.88,0.88,0.87,0.88,0.88
Q9UM01	0.78,0.79,0.79,0.79,0.80,0.80,0.79,0.79,0.79,0.79,0.78,0.77,0.76,0.75,0.74,0.74,0.72,0.71,0.70,0.69,0.69,0.66,0.65,0.63,0.62,0.60,0.59,0.57,0.56,0.55,0.55,0.53,0.51,0.49,0.47,0.45,0.43,0.40,0.38,0.36,0.34,0.32,0.30,0.28,0.27,0.25,0.23,0.22,0.20,0.18,0.17,0.16,0.15,0.15,0.14,0.13,0.12,0.13,0.12,0.11,0.11,0.11,0.11,0.11,0.11,0.11,0.11,0.11,0.11,0.10,0.10,0.10,0.10,0.09,0.09,0.10,0.10,0.11,0.12,0.12,0.12,0.12,0.12,0.12,0.11,0.11,0.11,0.11,0.11,0.11,0.12,0.13,0.13,0.13,0.13,0.13,0.13,0.12,0.11,0.11,0.12,0.10,0.10,0.10,0.10,0.10,0.10,0.10,0.09,0.09,0.10,0.10,0.10,0.10,0.10,0.10,0.10,0.10,0.09,0.08,0.07,0.07,0.08,0.08,0.09,0.09,0.11,0.12,0.13,0.15,0.17,0.17,0.17,0.17,0.18,0.18,0.19,0.19,0.19,0.21,0.21,0.21,0.22,0.23,0.23,0.23,0.24,0.25,0.25,0.25,0.27,0.27,0.27,0.27,0.28,0.30,0.31,0.32,0.34,0.35,0.37,0.38,0.39,0.38,0.39,0.40,0.40,0.38,0.39,0.38,0.36,0.34,0.34,0.34,0.33,0.33,0.32,0.31,0.32,0.32,0.31,0.31,0.32,0.32,0.32,0.33,0.35,0.35,0.35,0.35,0.36,0.36,0.36,0.36,0.38,0.39,0.38,0.38,0.38,0.38,0.37,0.36,0.36,0.36,0.37,0.37,0.36,0.36,0.36,0.35,0.34,0.34,0.34,0.32,0.32,0.32,0.31,0.30,0.30,0.31,0.30,0.29,0.29,0.29,0.28,0.27,0.26,0.25,0.23,0.23,0.23,0.22,0.22,0.23,0.23,0.22,0.22,0.22,0.21,0.19,0.18,0.18,0.17,0.17,0.17,0.16,0.15,0.16,0.16,0.16,0.16,0.18,0.18,0.18,0.18,0.19,0.19,0.19,0.19,0.19,0.19,0.19,0.19,0.19,0.19,0.19,0.20,0.21,0.22,0.22,0.22,0.22,0.22,0.22,0.20,0.20,0.19,0.17,0.17,0.17,0.17,0.17,0.18,0.19,0.18,0.19,0.21,0.22,0.22,0.22,0.23,0.23,0.22,0.22,0.23,0.23,0.22,0.23,0.23,0.22,0.23,0.24,0.24,0.24,0.24,0.25,0.24,0.23,0.22,0.22,0.22,0.21,0.22,0.22,0.21,0.22,0.22,0.22,0.23,0.23,0.25,0.26,0.25,0.24,0.23,0.24,0.23,0.22,0.20,0.20,0.19,0.18,0.19,0.21,0.21,0.22,0.22,0.22,0.21,0.21,0.21,0.21,0.21,0.21,0.21,0.21,0.22,0.22,0.22,0.22,0.22,0.22,0.22,0.23,0.24,0.26,0.26,0.25,0.26,0.26,0.25,0.23,0.23,0.23,0.23,0.22,0.21,0.21,0.21,0.20,0.22,0.21,0.21,0.20,0.19,0.18,0.16,0.17,0.16,0.16,0.17,0.17,0.17,0.17,0.18,0.19,0.20,0.20,0.23,0.23,0.24,0.24,0.24,0.25,0.24,0.24,0.24,0.24,0.25,0.25,0.24,0.25,0.26,0.26,0.26,0.27,0.28,0.28,0.30,0.30,0.30,0.30,0.30,0.31,0.31,0.31,0.33,0.34,0.34,0.34,0.36,0.36,0.35,0.36,0.37,0.35,0.34,0.34,0.34,0.31,0.32,0.31,0.31,0.30,0.31,0.30,0.30,0.29,0.29,0.28,0.28,0.30,0.29,0.30,0.31,0.32,0.33,0.32,0.33,0.33,0.34,0.34,0.35,0.36,0.37,0.38,0.38,0.38,0.38,0.38,0.38,0.39,0.39,0.40,0.40,0.40,0.41,0.41,0.40,0.40,0.41,0.41,0.42,0.43,0.45,0.45,0.46,0.49,0.50,0.50,0.53,0.54,0.55,0.56,0.58,0.59,0.59,0.60,0.61,0.63,0.64,0.64,0.65,0.65,0.65,0.65,0.66,0.67,0.67,0.68,0.69,0.69,0.69,0.71,0.72,0.73,0.73,0.76,0.77,0.81,0.82
Q9HAA7	0.76,0.76,0.75,0.75,0.75,0.74,0.74,0.75,0.76,0.75,0.76,0.77,0.77,0.77,0.78,0.78,0.78,0.79,0.79,0.78,0.79,0.78,0.78,0.78,0.78,0.78,0.78,0.79,0.78,0.79,0.79,0.79,0.79,0.79,0.78,0.78,0.78,0.78,0.78,0.79,0.79,0.78,0.78,0.79,0.79,0.79,0.80,0.81,0.80,0.79,0.79,0.78,0.78,0.77,0.78,0.77,0.77,0.76,0.76,0.76,0.77,0.77,0.77,0.78,0.78,0.79,0.78,0.79,0.79,0.80,0.80,0.79,0.78,0.78,0.77,0.77,0.76,0.77,0.76,0.75,0.75,0.74,0.73,0.74,0.72,0.72,0.72,0.71,0.71,0.71,0.72,0.72,0.72,0.73,0.73,0.73,0.74,0.74,0.74,0.74,0.74,0.74,0.74,0.74,0.74,0.74,0.73,0.74,0.74,0.74,0.74,0.74,0.75,0.76,0.76,0.77,0.78,0.78,0.79,0.79,0.80,0.81,0.81,0.82,0.82,0.84,0.85,0.85,0.86,0.87,0.87,0.86,0.87
Q499Y3	0.77,0.77,0.76,0.74,0.72,0.72,0.70,0.68,0.68,0.69,0.68,0.69,0.68,0.69,0.67,0.67,0.68,0.67,0.66,0.65,0.66,0.64,0.62,0.61,0.60,0.59,0.58,0.57,0.56,0.55,0.54,0.54,0.54,0.53,0.52,0.52,0.52,0.51,0.51,0.51,0.50,0.52,0.52,0.53,0.53,0.55,0.55,0.56,0.57,0.58,0.59,0.59,0.59,0.60,0.59,0.61,0.62,0.63,0.64,0.65,0.66,0.66,0.67,0.69,0.70,0.71,0.73,0.75,0.76,0.76,0.78,0.78,0.79,0.79,0.80,0.81,0.81,0.82,0.83,0.84,0.85,0.86,0.86,0.86,0.87,0.87,0.87,0.87,0.87,0.87,0.87,0.86,0.86,0.87,0.87,0.87,0.87,0.87,0.87,0.86,0.87,0.87,0.87,0.88,0.88,0.88,0.88,0.88,0.88,0.88,0.88,0.87,0.88,0.87,0.87,0.87,0.87,0.88,0.87,0.87,0.86,0.86,0.85,0.85,0.85,0.84,0.84,0.83,0.83,0.84,0.83,0.83,0.84,0.84,0.83,0.83,0.82,0.83,0.82,0.82,0.82,0.81,0.81,0.80,0.80,0.78,0.78,0.77,0.76,0.75,0.74,0.74,0.73,0.73,0.72,0.71,0.70,0.69,0.69,0.69,0.68,0.68,0.68,0.68,0.69,0.69,0.70,0.70,0.70,0.69,0.69,0.69,0.69,0.69,0.68,0.68,0.68,0.68,0.67,0.67,0.66,0.66,0.65,0.64,0.64,0.64,0.65
Q8N8F6	0.62,0.62,0.62,0.63,0.63,0.63,0.63,0.63,0.62,0.62,0.62,0.62,0.63,0.63,0.63,0.64,0.64,0.65,0.66,0.66,0.66,0.66,0.66,0.67,0.67,0.68,0.69,0.70,0.70,0.71,0.72,0.73,0.74,0.75,0.76,0.76,0.77,0.78,0.78,0.79,0.80,0.81,0.81,0.82,0.82,0.83,0.83,0.84,0.85,0.86,0.86,0.87,0.87,0.88,0.88,0.88,0.88,0.88,0.89,0.89,0.88,0.88,0.89,0.89,0.88,0.89,0.89,0.89,0.88,0.88,0.88,0.88,0.88,0.87,0.87,0.87,0.87,0.87,0.87,0.87,0.87,0.87,0.87,0.87,0.87,0.86,0.86,0.86,0.86,0.86,0.87,0.86,0.86,0.85,0.84,0.84,0.84,0.84,0.83,0.82,0.81,0.81,0.81,0.80,0.79,0.79,0.78,0.77,0.77,0.76,0.75,0.75,0.74,0.73,0.72,0.71,0.70,0.70,0.70,0.69,0.69,0.68,0.68,0.67,0.65,0.65,0.66,0.64,0.64,0.63,0.62,0.60,0.58,0.58,0.58,0.57,0.55,0.54,0.53,0.51,0.50,0.50,0.49,0.47,0.46,0.46,0.46,0.47,0.45,0.46,0.45,0.45,0.45,0.45,0.44,0.44,0.44,0.44,0.42,0.41,0.41,0.40,0.39,0.38,0.37,0.37,0.36,0.35,0.35,0.33,0.33,0.33,0.33,0.33,0.35,0.35,0.36,0.36,0.37,0.38,0.38,0.38,0.37,0.37,0.37,0.36,0.35,0.34,0.33,0.33,0.31,0.31,0.30,0.29,0.28,0.29,0.27,0.27,0.26,0.27,0.27,0.27,0.28,0.30,0.30,0.30,0.32,0.33,0.33,0.34,0.34,0.34,0.34,0.34,0.33,0.32,0.32,0.31,0.31,0.30,0.30,0.29,0.29,0.30,0.31,0.30,0.30,0.31,0.32,0.31,0.31,0.32,0.32,0.31,0.33,0.33,0.34,0.37,0.38,0.38,0.38,0.39,0.38,0.37,0.37,0.35,0.34,0.33,0.33,0.31,0.30,0.30,0.30,0.29,0.28,0.29,0.28,0.27,0.27,0.29,0.29,0.29,0.29,0.30,0.30,0.30,0.31,0.32,0.31,0.32,0.33,0.34,0.33,0.33,0.34,0.33,0.33,0.31,0.28,0.27
Q6ZSN1	0.89,0.89,0.89,0.89,0.88,0.88,0.89,0.89,0.88,0.88,0.89,0.89,0.89,0.89,0.89,0.89,0.89,0.88,0.88,0.88,0.88,0.88,0.88,0.88,0.88,0.88,0.88,0.87,0.87,0.86,0.86,0.87,0.87,0.87,0.86,0.86,0.86,0.86,0.86,0.86,0.87,0.86,0.86,0.86,0.87,0.86,0.87,0.87,0.87,0.87,0.87,0.87,0.87,0.86,0.87,0.86,0.86,0.87,0.87,0.87,0.87,0.87,0.88,0.88,0.88,0.89,0.88,0.88,0.89,0.89,0.89,0.89,0.89,0.88,0.89,0.89,0.90,0.89,0.89,0.88,0.88,0.88,0.89,0.88,0.89,0.89,0.89,0.89,0.89,0.89,0.89,0.89,0.89,0.89,0.89,0.89,0.89,0.89,0.89,0.89,0.89,0.88,0.88,0.88,0.88,0.88,0.87,0.87,0.87,0.87,0.87,0.87,0.87,0.87,0.87,0.86,0.86,0.85,0.85,0.86,0.86,0.86,0.86,0.86,0.86,0.86,0.86,0.86,0.86,0.86,0.86,0.86,0.85,0.85,0.86,0.86,0.86,0.86,0.86,0.86,0.86,0.85,0.86,0.86,0.86,0.86,0.86,0.86,0.86,0.86,0.86,0.87,0.87,0.87,0.87,0.87,0.88,0.88,0.89,0.89,0.89,0.89,0.89
Q6ZTI0	0.87,0.87,0.87,0.86,0.86,0.85,0.85,0.85,0.85,0.86,0.85,0.86,0.85,0.86,0.86,0.86,0.86,0.86,0.86,0.86,0.85,0.85,0.84,0.84,0.84,0.84,0.84,0.84,0.85,0.84,0.85,0.85,0.85,0.85,0.84,0.84,0.83,0.84,0.84,0.84,0.83,0.83,0.83,0.84,0.85,0.85,0.85,0.85,0.85,0.84,0.84,0.85,0.84,0.85,0.85,0.85,0.85,0.85,0.84,0.84,0.84,0.85,0.85,0.85,0.84,0.84,0.84,0.83,0.83,0.83,0.83,0.83,0.83,0.84,0.84,0.84,0.85,0.85,0.84,0.84,0.84,0.85,0.85,0.85,0.84,0.84,0.84,0.83,0.84,0.84,0.84,0.84,0.84,0.84,0.84,0.84,0.83,0.84,0.83,0.84,0.84,0.84,0.84,0.84,0.85,0.86,0.86,0.86,0.86,0.87,0.87,0.87,0.86,0.86,0.86,0.85,0.85,0.85,0.86,0.86,0.86,0.86,0.85
Q9Y330	0.77,0.77,0.76,0.75,0.75,0.74,0.74,0.74,0.73,0.74,0.74,0.75,0.75,0.76,0.76,0.76,0.75,0.75,0.75,0.75,0.75,0.75,0.75,0.74,0.74,0.73,0.72,0.73,0.72,0.70,0.69,0.68,0.68,0.66,0.64,0.64,0.63,0.61,0.61,0.61,0.61,0.59,0.59,0.60,0.59,0.60,0.60,0.60,0.60,0.60,0.58,0.58,0.56,0.54,0.52,0.52,0.50,0.48,0.48,0.48,0.46,0.44,0.44,0.42,0.41,0.40,0.40,0.39,0.39,0.39,0.40,0.41,0.40,0.42,0.43,0.43,0.43,0.44,0.45,0.44,0.44,0.44,0.44,0.43,0.43,0.42,0.41,0.40,0.38,0.38,0.38,0.37,0.37,0.38,0.38,0.38,0.38,0.39,0.40,0.40,0.41,0.41,0.41,0.41,0.43,0.44,0.44,0.45,0.47,0.47,0.48,0.48,0.49,0.50,0.50,0.51,0.52,0.53,0.53,0.54,0.55,0.56,0.56,0.57,0.59,0.59,0.60,0.62,0.63,0.64,0.65,0.67,0.69,0.69,0.69,0.71,0.73,0.74,0.75,0.76,0.77,0.78,0.79,0.81,0.82,0.82,0.83,0.83,0.84,0.83,0.84,0.84,0.84,0.84,0.85,0.85,0.84,0.84,0.85,0.85,0.84,0.85,0.85,0.86,0.86,0.86,0.87,0.88,0.88,0.89,0.89,0.89,0.89,0.89,0.89,0.90,0.90,0.90,0.90,0.90,0.90,0.90,0.89,0.90,0.89,0.88,0.87,0.86,0.87,0.86,0.86,0.85,0.84,0.84,0.84,0.84,0.84,0.84,0.83,0.83,0.83,0.83,0.83,0.83,0.83,0.83,0.84,0.83,0.83,0.83,0.83,0.83,0.83,0.82,0.83,0.83,0.83,0.83,0.82,0.82,0.82,0.82,0.82,0.82,0.82,0.83,0.83,0.84,0.85,0.84,0.85,0.85,0.86,0.86,0.87,0.86,0.86,0.87,0.87,0.87,0.88,0.88,0.88,0.88,0.87,0.87,0.87,0.87,0.87,0.87,0.87,0.87,0.87,0.87,0.88,0.88,0.88,0.88,0.87,0.87,0.87,0.87,0.87,0.87,0.87,0.87,0.87,0.88,0.87,0.87,0.87,0.87,0.87,0.87,0.86,0.86,0.86,0.86,0.86,0.85,0.84,0.84,0.84,0.84,0.84,0.85,0.85,0.85,0.85,0.85,0.85,0.85,0.85,0.85,0.85,0.85,0.85,0.85,0.85,0.86,0.86,0.86,0.86,0.86,0.86,0.86,0.86,0.85,0.85,0.84,0.84,0.84,0.81,0.82,0.80,0.80,0.79,0.78,0.78,0.77,0.77,0.75,0.75,0.74,0.73,0.73,0.72,0.70,0.68,0.67,0.65,0.64,0.63,0.61,0.60,0.59,0.57,0.55,0.54,0.53,0.51,0.51,0.51,0.50,0.49,0.48,0.47,0.46,0.45,0.44,0.44,0.44,0.43,0.43,0.43,0.43,0.42,0.41,0.41,0.40,0.39,0.40,0.41,0.40,0.41,0.41,0.40,0.40,0.40,0.42,0.42,0.43,0.44,0.44,0.45,0.44,0.44,0.44,0.44,0.45,0.44,0.45,0.44,0.43,0.42,0.41,0.40,0.40,0.41,0.42,0.42,0.41,0.41,0.42,0.42,0.42,0.42,0.43,0.44,0.44,0.45,0.46,0.45,0.44,0.43,0.42,0.42,0.43,0.41,0.41,0.41,0.41,0.40,0.39,0.39,0.40,0.41,0.40,0.41,0.41,0.41,0.42,0.43,0.43,0.43,0.44,0.45,0.47,0.46,0.47,0.46,0.45,0.46,0.46,0.46,0.47,0.47,0.49,0.49,0.49,0.49,0.48,0.49,0.49,0.50,0.51,0.52,0.52,0.52,0.53,0.55,0.55,0.54,0.56,0.57,0.56,0.56,0.55,0.57
P0CJ78	0.90,0.91,0.90,0.90,0.90,0.90,0.89,0.89,0.89,0.89,0.89,0.89,0.89,0.88,0.88,0.88,0.88,0.87,0.87,0.87,0.87,0.87,0.87,0.87,0.86,0.86,0.86,0.86,0.85,0.85,0.85,0.84,0.84,0.84,0.83,0.83,0.82,0.82,0.82,0.82,0.83,0.83,0.82,0.83,0.83,0.83,0.83,0.84,0.83,0.84,0.84,0.84,0.84,0.84,0.84,0.85,0.85,0.85,0.85,0.85,0.85,0.85,0.85,0.85,0.85,0.86,0.85,0.86,0.86,0.86,0.86,0.86,0.86,0.87,0.87,0.87,0.88,0.88,0.88,0.88,0.88,0.88,0.88,0.88,0.88,0.88,0.87,0.87,0.87,0.87,0.87,0.87,0.87,0.87,0.87,0.87,0.87,0.87,0.87,0.87,0.87,0.87,0.87,0.87,0.87,0.87,0.87,0.88,0.87,0.88,0.88,0.88,0.88,0.88,0.88,0.88,0.87,0.88,0.88,0.87,0.87,0.87,0.87,0.87,0.87,0.88,0.87,0.87,0.87,0.87,0.88,0.87,0.87,0.87,0.87,0.87,0.87,0.87,0.87,0.87,0.87,0.87,0.87,0.87,0.87,0.87,0.88,0.87,0.87,0.88,0.88,0.87,0.87,0.87,0.87,0.87,0.87,0.87,0.87,0.87,0.87,0.88,0.87,0.87,0.87,0.87,0.87,0.87,0.87,0.87,0.87,0.87,0.87,0.87,0.88,0.87,0.87,0.88,0.87,0.87,0.87,0.87,0.87,0.87,0.87,0.86,0.86,0.85,0.85,0.84,0.83,0.82,0.82,0.82,0.82,0.80,0.80,0.79,0.78,0.78,0.78,0.77,0.76,0.76,0.75,0.73,0.73,0.72,0.71,0.71,0.70,0.69,0.68,0.67,0.65,0.64,0.64,0.63,0.61,0.60,0.59,0.57,0.56,0.54,0.54,0.53,0.53,0.52,0.52,0.51,0.51,0.51,0.51,0.50,0.50,0.49,0.49,0.50,0.49,0.49,0.47,0.46,0.45,0.44,0.45,0.44,0.44,0.43,0.43,0.42,0.42,0.42,0.43,0.43,0.44,0.45,0.45,0.45,0.47,0.48,0.49,0.50,0.52,0.53,0.55,0.56,0.57,0.58,0.59,0.59,0.61,0.61,0.62,0.63,0.65,0.65,0.66,0.66,0.67,0.68,0.69,0.71,0.72,0.73,0.75,0.75,0.76,0.78,0.79,0.80,0.82,0.82,0.83,0.84,0.85,0.85,0.85,0.86,0.86,0.86,0.86,0.86,0.86,0.86,0.86,0.86,0.85,0.86,0.85,0.85,0.85,0.85,0.85,0.85,0.85,0.85,0.85,0.85,0.85,0.85,0.86,0.85,0.85,0.86,0.87,0.86,0.87,0.86,0.86,0.84,0.83,0.81,0.80,0.80,0.78,0.77,0.76,0.75,0.73,0.73,0.73,0.72,0.72,0.71,0.69,0.68,0.67,0.65,0.64,0.63,0.61,0.60,0.60,0.58,0.58,0.58,0.57,0.56,0.55,0.53,0.53,0.52,0.51,0.51,0.50,0.49,0.48,0.46,0.46,0.46,0.47,0.46,0.47,0.47,0.47,0.46,0.46,0.46,0.45,0.46,0.44,0.44,0.45,0.45,0.45,0.47,0.46,0.47,0.47,0.48,0.50,0.50,0.50,0.50,0.50,0.49,0.49,0.48,0.49,0.49,0.50,0.48,0.48,0.48,0.47,0.46,0.46,0.46,0.46,0.46,0.46,0.47,0.48,0.50,0.50,0.51,0.53,0.53,0.54,0.54,0.54,0.55,0.54,0.53,0.53,0.53,0.53,0.53,0.54,0.54,0.54,0.53,0.53,0.53,0.52,0.52,0.53,0.52,0.52,0.52,0.52,0.52,0.52,0.52,0.53,0.55,0.56,0.56,0.57,0.59,0.60,0.60,0.60,0.60,0.61,0.61,0.61,0.60,0.62,0.62,0.63,0.65,0.65,0.67,0.67,0.68,0.69,0.70,0.71,0.71,0.72,0.73,0.74,0.75,0.75,0.77,0.79,0.80,0.81,0.83,0.84,0.85,0.85,0.87,0.88,0.88,0.87,0.87,0.87,0.88,0.88,0.87,0.87,0.87,0.87,0.86,0.86,0.86,0.86,0.86,0.86,0.86,0.85,0.86,0.85,0.85,0.85,0.85,0.85,0.84,0.85,0.85,0.84,0.85,0.85,0.85,0.85,0.85,0.85,0.85,0.85,0.85,0.84,0.85,0.84,0.84,0.83,0.84,0.83,0.82,0.82,0.80,0.80,0.80,0.80,0.79,0.79,0.78,0.76,0.76,0.76,0.75,0.75,0.73,0.71,0.71,0.69,0.68,0.66,0.65,0.64,0.63,0.62,0.60,0.59,0.58,0.57,0.56,0.55,0.52,0.52,0.51,0.51,0.50,0.49,0.48,0.46,0.46,0.44,0.44,0.45,0.44,0.44,0.44,0.43,0.42,0.41,0.40,0.40,0.40,0.40,0.40,0.41,0.41,0.42,0.42,0.42,0.41,0.43,0.43,0.44,0.44,0.45,0.44,0.44,0.44,0.43,0.43,0.43,0.43,0.43,0.43,0.43,0.42,0.42,0.42,0.42,0.42,0.43,0.44,0.44,0.44,0.45,0.48,0.47,0.49,0.51,0.52,0.54,0.55,0.56,0.57,0.57,0.58,0.58,0.59,0.60,0.61,0.63,0.64,0.64,0.65,0.66,0.67,0.69,0.70,0.72,0.73,0.74,0.75,0.76,0.78,0.79,0.80,0.82,0.82,0.83,0.83,0.84,0.83,0.82,0.82,0.82,0.81,0.80,0.80,0.79,0.77,0.77,0.76,0.75,0.75,0.74,0.71,0.71,0.70,0.68,0.66,0.66,0.65,0.64,0.63,0.63,0.63,0.61,0.61,0.60,0.59,0.57,0.57,0.56,0.55,0.55,0.54,0.53,0.51,0.50,0.50,0.49,0.50,0.50,0.50,0.49,0.49,0.48,0.47,0.46,0.45,0.45,0.45,0.44,0.44,0.44,0.45,0.47,0.47,0.48,0.50,0.52,0.52,0.53,0.54,0.55,0.55,0.55,0.57,0.56,0.58,0.59,0.61,0.62,0.62,0.63,0.64,0.64,0.65,0.67,0.68,0.68,0.69,0.69,0.70,0.72,0.73,0.74,0.76,0.77,0.79,0.80,0.81,0.82,0.83,0.84,0.84,0.84,0.84,0.85,0.85,0.85,0.85,0.85,0.86,0.85,0.85,0.85,0.85,0.85,0.85,0.84,0.84,0.84,0.84,0.85,0.85,0.84,0.85,0.85,0.84,0.85,0.85,0.85,0.83,0.83,0.81,0.81,0.80,0.79,0.79,0.79,0.78,0.77,0.77,0.77,0.75,0.75,0.73,0.71,0.69,0.68,0.66,0.64,0.63,0.61,0.60,0.58,0.57,0.57,0.57,0.56,0.55,0.54,0.52,0.52,0.51,0.51,0.51,0.49,0.49,0.48,0.46,0.45,0.45,0.46,0.45,0.45,0.44,0.44,0.43,0.43,0.42,0.42,0.42,0.42,0.42,0.44,0.44,0.45,0.46,0.47,0.46,0.47,0.48,0.49,0.49,0.50,0.50,0.50,0.49,0.48,0.48,0.48,0.47,0.48,0.47,0.46,0.45,0.44,0.44,0.44,0.44,0.44,0.46,0.46,0.46,0.47,0.47,0.48,0.48,0.50,0.50,0.50,0.50,0.51,0.49,0.48,0.46,0.46,0.45,0.46,0.45,0.45,0.45,0.45,0.44,0.44,0.43,0.43,0.44,0.44,0.45,0.45,0.46,0.47,0.47,0.48,0.47,0.48,0.49,0.48,0.48,0.49,0.50,0.48,0.46,0.46,0.46,0.46,0.45,0.45,0.44,0.44,0.42,0.43,0.43,0.44,0.44,0.45,0.45,0.46,0.46,0.47,0.47,0.47,0.47,0.49,0.49,0.49,0.49,0.49,0.48,0.47,0.46,0.46,0.46,0.47,0.46,0.46,0.45,0.45,0.44,0.43,0.42,0.42,0.42,0.43,0.44,0.44,0.44,0.44,0.45,0.46,0.45,0.47,0.47,0.47,0.47,0.47,0.46,0.46,0.44,0.44,0.43,0.44,0.43,0.43,0.41,0.42,0.41,0.41,0.42,0.43,0.43,0.44,0.45,0.46,0.46,0.47,0.48,0.48,0.48,0.48,0.49,0.50,0.50,0.51,0.51,0.50,0.49,0.50,0.50,0.50,0.50,0.51,0.49,0.49,0.50,0.49,0.48,0.49,0.49,0.49,0.50,0.51,0.50,0.51,0.53,0.53,0.53,0.53,0.54,0.54,0.54,0.55,0.55,0.53,0.51,0.51,0.50,0.50,0.51,0.50,0.50,0.50,0.50,0.49,0.49,0.49,0.49,0.49,0.48,0.48,0.48,0.50,0.50,0.51,0.51,0.52,0.53,0.55,0.56,0.57,0.59,0.59,0.59,0.60,0.61,0.61,0.63,0.63,0.65,0.64,0.64,0.64,0.64,0.65,0.66,0.68,0.68,0.69,0.69,0.69,0.71,0.73,0.73,0.73,0.76,0.76,0.77,0.80
Q9H869	0.86,0.86,0.86,0.87,0.87,0.87,0.88,0.88,0.88,0.88,0.88,0.88,0.87,0.87,0.86,0.86,0.86,0.86,0.87,0.87,0.87,0.86,0.86,0.86,0.86,0.87,0.87,0.87,0.86,0.86,0.86,0.85,0.84,0.83,0.82,0.81,0.80,0.80,0.79,0.79,0.78,0.77,0.76,0.75,0.74,0.73,0.72,0.71,0.71,0.70,0.69,0.69,0.68,0.67,0.66,0.66,0.66,0.65,0.64,0.63,0.63,0.63,0.63,0.63,0.64,0.64,0.63,0.63,0.64,0.64,0.64,0.64,0.64,0.65,0.66,0.67,0.68,0.69,0.69,0.70,0.71,0.72,0.73,0.74,0.75,0.76,0.76,0.76,0.76,0.76,0.77,0.77,0.76,0.76,0.76,0.77,0.76,0.76,0.76,0.76,0.76,0.76,0.75,0.74,0.73,0.72,0.71,0.71,0.69,0.68,0.68,0.67,0.67,0.67,0.67,0.67,0.67,0.67,0.67,0.68,0.67,0.67,0.67,0.67,0.67,0.67,0.67,0.68,0.68,0.69,0.70,0.70,0.71,0.71,0.72,0.73,0.74,0.74,0.75,0.74,0.74,0.74,0.74,0.74,0.73,0.73,0.72,0.71,0.71,0.70,0.69,0.68,0.67,0.66,0.65,0.63,0.60,0.59,0.57,0.55,0.53,0.52,0.50,0.48,0.46,0.43,0.42,0.41,0.39,0.38,0.38,0.35,0.34,0.34,0.33,0.31,0.31,0.30,0.29,0.27,0.28,0.28,0.26,0.26,0.25,0.25,0.24,0.24,0.24,0.24,0.25,0.25,0.25,0.26,0.27,0.27,0.28,0.29,0.30,0.32,0.33,0.35,0.36,0.37,0.38,0.38,0.38,0.38,0.39,0.38,0.38,0.36,0.36,0.36,0.35,0.34,0.34,0.34,0.33,0.32,0.33,0.32,0.31,0.33,0.33,0.34,0.34,0.36,0.36,0.37,0.39,0.39,0.41,0.42,0.44,0.45,0.46,0.47,0.47,0.47,0.47,0.48,0.48,0.46,0.47,0.47,0.47,0.47,0.48,0.48,0.48,0.47,0.47,0.47,0.46,0.45,0.45,0.45,0.45,0.45,0.45,0.44,0.43,0.43,0.43,0.42,0.41,0.41,0.39,0.39,0.38,0.36,0.36,0.35,0.35,0.34,0.34,0.34,0.32,0.33,0.33,0.32,0.31,0.30,0.31,0.31,0.30,0.30,0.30,0.30,0.31,0.32,0.32,0.34,0.37,0.37,0.38,0.39,0.41,0.40,0.41,0.41,0.42,0.43,0.44,0.45,0.46,0.46,0.46,0.46,0.48,0.50,0.49,0.50,0.52,0.50,0.49,0.47,0.46,0.46,0.44,0.45,0.46,0.46,0.47,0.47,0.46,0.46,0.48,0.48,0.49,0.50,0.51,0.51,0.50,0.49,0.49,0.48,0.49,0.49,0.49,0.49,0.50,0.49,0.48,0.47,0.46,0.45,0.46,0.47,0.48,0.45,0.43,0.43,0.43,0.40,0.40,0.40,0.40,0.40,0.39,0.39,0.38,0.36,0.36,0.36,0.35,0.34,0.35,0.34,0.34,0.33,0.33,0.31,0.32,0.32,0.33,0.35,0.35,0.36,0.36,0.37,0.38,0.39,0.41,0.44,0.45,0.47,0.49,0.50,0.51,0.51,0.53,0.55,0.57,0.58,0.60,0.62,0.64,0.66,0.68,0.69,0.70,0.72,0.73,0.72,0.72,0.72,0.73,0.72,0.71,0.72,0.72,0.71,0.72,0.71,0.70,0.69,0.69,0.68,0.67,0.67,0.67,0.68,0.66,0.66,0.66,0.66,0.66,0.65,0.64,0.64,0.64,0.65,0.64,0.65,0.64,0.63,0.64,0.64,0.63,0.63,0.64,0.64,0.64,0.64,0.66,0.68,0.69,0.70,0.72,0.74,0.74,0.75,0.78,0.78,0.80,0.81,0.83,0.83,0.85,0.86,0.87,0.86,0.86,0.87,0.87,0.87,0.87,0.88,0.89,0.89,0.89,0.89,0.89,0.89,0.88,0.89,0.89,0.89,0.89,0.90,0.89,0.90,0.90,0.89,0.89,0.89,0.88,0.89,0.88,0.88,0.87,0.87,0.87,0.86,0.87,0.87,0.87,0.86,0.87,0.87,0.87,0.87,0.87,0.87,0.88,0.88,0.88,0.88,0.87,0.87,0.87,0.87,0.87,0.87,0.88,0.88,0.87,0.87,0.87,0.87,0.87,0.87,0.87,0.87,0.87,0.86,0.86,0.87,0.87,0.87,0.87,0.87,0.87,0.87,0.87,0.87,0.86,0.86,0.87,0.87,0.86,0.87,0.86,0.86,0.85,0.86,0.86,0.86,0.86,0.85,0.86,0.86,0.86,0.86,0.87,0.87,0.87,0.88,0.88,0.87,0.88,0.88,0.88,0.88,0.89,0.89,0.89,0.89,0.89,0.88,0.88,0.88,0.88,0.88,0.87,0.87,0.87,0.86,0.85,0.85,0.83,0.84,0.83,0.82,0.82,0.81,0.79,0.79,0.77,0.77,0.76,0.76,0.76,0.76,0.76,0.75,0.73,0.71,0.70,0.68,0.67,0.67,0.66,0.66,0.66,0.65,0.66,0.65,0.66,0.66,0.66,0.65,0.64,0.62,0.62,0.61,0.59,0.60,0.59,0.59,0.58,0.58,0.58,0.57,0.59,0.60,0.61,0.62,0.63,0.64,0.64,0.65,0.65,0.64,0.65,0.65,0.66,0.67,0.69,0.69,0.71,0.72,0.72,0.73,0.74,0.74,0.74,0.74,0.74,0.74,0.74,0.74,0.76,0.77,0.79,0.80,0.81,0.82,0.82,0.84,0.85,0.86,0.87,0.87,0.88,0.87,0.87,0.87,0.87,0.86,0.87,0.86,0.87,0.87,0.87,0.86,0.86,0.86,0.86,0.86,0.86,0.86,0.86,0.86,0.86,0.86,0.86,0.86,0.86,0.87,0.87,0.87,0.87,0.86,0.86,0.86,0.86,0.86,0.86,0.86,0.86,0.86,0.87,0.87,0.87,0.87,0.88,0.87,0.87,0.87,0.87,0.87,0.88,0.88,0.87,0.88,0.89,0.89,0.89,0.89,0.88,0.88,0.88,0.89,0.88,0.88,0.87,0.87,0.87,0.87,0.87,0.87,0.87,0.88,0.88,0.88,0.88,0.88,0.88,0.88,0.88,0.88,0.88,0.88,0.88,0.88,0.88,0.88,0.88,0.89,0.89,0.90,0.89,0.89,0.89,0.89,0.89,0.88,0.88,0.88,0.88,0.89,0.89,0.89,0.89,0.89,0.89,0.89,0.89,0.88,0.88,0.87,0.87,0.87,0.87,0.87,0.87,0.87,0.87,0.87,0.87,0.87,0.87,0.87,0.87,0.86,0.86,0.86,0.86,0.86,0.85,0.85,0.84,0.84
Q8NAP3	0.54,0.53,0.52,0.51,0.51,0.50,0.49,0.50,0.50,0.51,0.51,0.52,0.52,0.51,0.51,0.50,0.49,0.49,0.48,0.48,0.48,0.49,0.49,0.49,0.49,0.49,0.49,0.48,0.48,0.47,0.47,0.46,0.45,0.44,0.43,0.44,0.45,0.45,0.46,0.47,0.49,0.49,0.50,0.51,0.52,0.52,0.52,0.53,0.51,0.50,0.50,0.50,0.50,0.49,0.50,0.50,0.51,0.53,0.53,0.53,0.52,0.53,0.51,0.49,0.49,0.48,0.47,0.46,0.45,0.44,0.44,0.45,0.45,0.45,0.45,0.45,0.44,0.42,0.42,0.41,0.41,0.41,0.40,0.37,0.37,0.38,0.36,0.36,0.36,0.36,0.35,0.36,0.36,0.35,0.36,0.34,0.35,0.34,0.32,0.32,0.32,0.32,0.31,0.32,0.35,0.37,0.37,0.39,0.41,0.42,0.44,0.44,0.46,0.45,0.46,0.47,0.48,0.50,0.51,0.52,0.53,0.54,0.54,0.55,0.57,0.58,0.58,0.59,0.61,0.62,0.63,0.65,0.65,0.66,0.68,0.68,0.70,0.70,0.72,0.74,0.75,0.76,0.78,0.79,0.79,0.79,0.79,0.80,0.80,0.79,0.79,0.79,0.79,0.80,0.80,0.81,0.82,0.82,0.82,0.83,0.82,0.82,0.82,0.82,0.82,0.82,0.82,0.82,0.83,0.83,0.84,0.84,0.83,0.84,0.84,0.84,0.84,0.84,0.84,0.84,0.84,0.84,0.84,0.83,0.83,0.83,0.83,0.82,0.83,0.83,0.83,0.83,0.83,0.83,0.83,0.83,0.83,0.83,0.82,0.83,0.82,0.83,0.83,0.82,0.82,0.83,0.83,0.83,0.82,0.82,0.81,0.81,0.82,0.82,0.82,0.82,0.81,0.81,0.81,0.81,0.81,0.81,0.81,0.82,0.82,0.82,0.83,0.83,0.83,0.82,0.82,0.82,0.83,0.83,0.83,0.83,0.83,0.83,0.83,0.84,0.84,0.84,0.84,0.85,0.85,0.85,0.86,0.85,0.85,0.85,0.83,0.83,0.82,0.82,0.81,0.82,0.82,0.82,0.82,0.83,0.83,0.83,0.83,0.83,0.82,0.82,0.82,0.82,0.82,0.82,0.82,0.82,0.82,0.82,0.81,0.82,0.82,0.82,0.82,0.82,0.82,0.81,0.81,0.81,0.80,0.80,0.80,0.80,0.81,0.81,0.82,0.82,0.83,0.84,0.85,0.85,0.84,0.84,0.85,0.84,0.84,0.84,0.84,0.84,0.84,0.84,0.84,0.84,0.84,0.84,0.84,0.84,0.85,0.85,0.85,0.85,0.85,0.85,0.85,0.84,0.84,0.83,0.83,0.81,0.82,0.82,0.81,0.81,0.80,0.79,0.77,0.77,0.77,0.76,0.75,0.74,0.72,0.72,0.71,0.69,0.67,0.68,0.67,0.66,0.66,0.66,0.66,0.66,0.66,0.66,0.64,0.63,0.61,0.60,0.59,0.59,0.58,0.58,0.58,0.56,0.56,0.56,0.56,0.57,0.58,0.56,0.55,0.56,0.54,0.52,0.52,0.53,0.51,0.52,0.53,0.53,0.52,0.54,0.54,0.56,0.57,0.59,0.59,0.59,0.61,0.61,0.61,0.61,0.60,0.60,0.61,0.63,0.64,0.66,0.66,0.67,0.68,0.68,0.69,0.69,0.70,0.71,0.72,0.72,0.72,0.73,0.75,0.75,0.75,0.76,0.78,0.79,0.79,0.81,0.82,0.82,0.83,0.84,0.85,0.85,0.85,0.86,0.85,0.85,0.85,0.85,0.85,0.85,0.83,0.83,0.82,0.81,0.80,0.79,0.80,0.80,0.79,0.78,0.76,0.75,0.73,0.71,0.70,0.69,0.69,0.68,0.67,0.67,0.66,0.65,0.65,0.64,0.63,0.62,0.60,0.60,0.59,0.57,0.55,0.54,0.53,0.51,0.50,0.50,0.49,0.49,0.49,0.48,0.49,0.50,0.51,0.52,0.50,0.51,0.51,0.50,0.49,0.48,0.48,0.49,0.50,0.50,0.52,0.52,0.51,0.51,0.50,0.50,0.50,0.50,0.51,0.51,0.53,0.53,0.54,0.56,0.56,0.55,0.57,0.57,0.56,0.56,0.57,0.57,0.56,0.57,0.55,0.55,0.55,0.54,0.53,0.52,0.51,0.52,0.52,0.53,0.53,0.53,0.54,0.54,0.55,0.55,0.56,0.57,0.57,0.58,0.60,0.61,0.62,0.62,0.64,0.64,0.65,0.65,0.65,0.66,0.66,0.67,0.68,0.68,0.69,0.71,0.72,0.73,0.73,0.73,0.75,0.76,0.76,0.77,0.78,0.79,0.80,0.81,0.82,0.82,0.83,0.84,0.84,0.85,0.85,0.86,0.86,0.87,0.86,0.87,0.87,0.87,0.87,0.87,0.87,0.86,0.87,0.87,0.86,0.86,0.86,0.86,0.86,0.86,0.86,0.86,0.86,0.85,0.85,0.86,0.86,0.86,0.85,0.86,0.86,0.86,0.85,0.85,0.84,0.84,0.84,0.83,0.83,0.82,0.81,0.80,0.79,0.79,0.78,0.78,0.78,0.78,0.79,0.78,0.78,0.78,0.77,0.77,0.77,0.77,0.77,0.77,0.77,0.77,0.76,0.76,0.76,0.77,0.77,0.77,0.77,0.77,0.78,0.77,0.77,0.77,0.77,0.77,0.77,0.77,0.78,0.79,0.79,0.79,0.80,0.80,0.81,0.81,0.82,0.82,0.82,0.82,0.81,0.81,0.81,0.81,0.80,0.81,0.81,0.82,0.82,0.82,0.82,0.82,0.82,0.82,0.82,0.82,0.82,0.82,0.82,0.82,0.82,0.82,0.83,0.82,0.82,0.82,0.83,0.83,0.83,0.82,0.82,0.83,0.83,0.83,0.84,0.84,0.85,0.84,0.84,0.85,0.85,0.85,0.86,0.86,0.86,0.87,0.87,0.86,0.86,0.86,0.86,0.86,0.86,0.87,0.88,0.88,0.88,0.88,0.88,0.88,0.88,0.88,0.88,0.88,0.88,0.88,0.87,0.87,0.87,0.87,0.87,0.87,0.86,0.86,0.86,0.86,0.86,0.86,0.86,0.86,0.86,0.86,0.86,0.86,0.85,0.85,0.85,0.84,0.84,0.84,0.84,0.84,0.84,0.83,0.83,0.82,0.82,0.82,0.82,0.82,0.83,0.83,0.82,0.82,0.83,0.82,0.82,0.82,0.82,0.83,0.83,0.82,0.82,0.82,0.82,0.82,0.82,0.82,0.82,0.81,0.81,0.82,0.82,0.82,0.81,0.82,0.82,0.82,0.82,0.83,0.83,0.83,0.83,0.83,0.83,0.84,0.83,0.83,0.83,0.83,0.83,0.83,0.83,0.83,0.83,0.84,0.84,0.84,0.84,0.84,0.83,0.83,0.84,0.85,0.85,0.85,0.85,0.84,0.85,0.85,0.85,0.86,0.86,0.86,0.85,0.85,0.85,0.85,0.86,0.85,0.85,0.84,0.83,0.83,0.83,0.83,0.83,0.83,0.82,0.82,0.81,0.81,0.81,0.80,0.80,0.79,0.79,0.79,0.80,0.80,0.80,0.81,0.82,0.82,0.81,0.82,0.82,0.82,0.83,0.82,0.82,0.82,0.82,0.82,0.82,0.82,0.82,0.82,0.83,0.82,0.83,0.84,0.84,0.85,0.85,0.86,0.86,0.86,0.86,0.87,0.87,0.88,0.88,0.89,0.89,0.90,0.90,0.90,0.90,0.90,0.90,0.90,0.89,0.89,0.88,0.86,0.86,0.85,0.83,0.83,0.83,0.82,0.82,0.82,0.81,0.80,0.80,0.80,0.80,0.80,0.80,0.80,0.79,0.79,0.79,0.79,0.79,0.79,0.79,0.78,0.78,0.78,0.77,0.77,0.76,0.75,0.75,0.74,0.73,0.72,0.72,0.71,0.71,0.71,0.71,0.71,0.73,0.73,0.74,0.76,0.76,0.76,0.76,0.77,0.78,0.79,0.79,0.78,0.78,0.78,0.78,0.79,0.79,0.80,0.79,0.79,0.79,0.79,0.78,0.78,0.79,0.79,0.79,0.79,0.80,0.80,0.81,0.80,0.81,0.82,0.83,0.83,0.83,0.84,0.84,0.84,0.85,0.85,0.84,0.84,0.83,0.83,0.84,0.83,0.83,0.83,0.82,0.82,0.83,0.83,0.83,0.83,0.83,0.83,0.82,0.82,0.81,0.82,0.81,0.80,0.80,0.79,0.78,0.76,0.77,0.76,0.75,0.74,0.74,0.73,0.71,0.70,0.69,0.68,0.68,0.67,0.65,0.65,0.64,0.62,0.60,0.59,0.58,0.57,0.56,0.56,0.55,0.54,0.53,0.51,0.50,0.48,0.48,0.48,0.47,0.47,0.47,0.46,0.44,0.42,0.42,0.42,0.41,0.41,0.42,0.41,0.40,0.39,0.38,0.38,0.37,0.38,0.38,0.39,0.38,0.38,0.38,0.39,0.38,0.37,0.39,0.40,0.41,0.41,0.42,0.41,0.40,0.39,0.38,0.38,0.39,0.38,0.38,0.38,0.37,0.36,0.35,0.35,0.35,0.36,0.37,0.37,0.37,0.37,0.37,0.38,0.38,0.37,0.39,0.39,0.39,0.41,0.41,0.41,0.40,0.39,0.39,0.38,0.39,0.38,0.39,0.38,0.38,0.37,0.36,0.36,0.36,0.36,0.37,0.37,0.37,0.37,0.38,0.40,0.40,0.39,0.40,0.40,0.40,0.41,0.42,0.42,0.43,0.44,0.44,0.43,0.44,0.44,0.45,0.44,0.44,0.43,0.42,0.42,0.41,0.42,0.42,0.43,0.43,0.44,0.45,0.46,0.47,0.48,0.50,0.52,0.53,0.55,0.57,0.58,0.59,0.60,0.60,0.61,0.62,0.62,0.64,0.65,0.66,0.68,0.68,0.68,0.70,0.70,0.70,0.71,0.72,0.72,0.74,0.75,0.76,0.77,0.79,0.80,0.80,0.81,0.83,0.83,0.83,0.85,0.85,0.85,0.86,0.86,0.85,0.84,0.85,0.84,0.84,0.84,0.83,0.84,0.83,0.84,0.83,0.83,0.83,0.83,0.82,0.82,0.82,0.82,0.82,0.81,0.81,0.81,0.81
Q8NEW0	0.82,0.80,0.80,0.78,0.77,0.76,0.76,0.74,0.72,0.71,0.71,0.70,0.69,0.68,0.66,0.65,0.64,0.62,0.61,0.61,0.59,0.57,0.56,0.55,0.53,0.51,0.51,0.49,0.46,0.45,0.44,0.42,0.41,0.40,0.39,0.37,0.36,0.36,0.35,0.36,0.35,0.35,0.34,0.33,0.32,0.32,0.32,0.30,0.30,0.30,0.30,0.28,0.28,0.28,0.27,0.28,0.27,0.27,0.28,0.28,0.27,0.27,0.27,0.26,0.26,0.26,0.25,0.24,0.25,0.26,0.27,0.27,0.28,0.30,0.30,0.31,0.33,0.32,0.31,0.31,0.30,0.30,0.29,0.28,0.28,0.29,0.28,0.27,0.28,0.28,0.27,0.27,0.28,0.27,0.27,0.28,0.28,0.28,0.28,0.29,0.29,0.29,0.30,0.31,0.31,0.31,0.32,0.33,0.33,0.33,0.34,0.33,0.33,0.34,0.34,0.33,0.33,0.32,0.33,0.33,0.33,0.33,0.33,0.33,0.33,0.34,0.34,0.34,0.34,0.35,0.34,0.34,0.35,0.35,0.34,0.35,0.35,0.35,0.35,0.36,0.36,0.36,0.37,0.37,0.38,0.39,0.42,0.43,0.43,0.45,0.46,0.47,0.47,0.47,0.49,0.48,0.50,0.51,0.53,0.53,0.54,0.55,0.57,0.58,0.60,0.61,0.63,0.64,0.66,0.67,0.68,0.70,0.72,0.73,0.75,0.77,0.79,0.79,0.80,0.82,0.83,0.83,0.84,0.85,0.85,0.86,0.86,0.86,0.86,0.86,0.86,0.86,0.86,0.86,0.86,0.85,0.85,0.85,0.85,0.84,0.84,0.85,0.84,0.85,0.84,0.83,0.84,0.82,0.81,0.79,0.78,0.76,0.74,0.72,0.71,0.69,0.67,0.66,0.64,0.62,0.60,0.59,0.57,0.56,0.54,0.53,0.51,0.49,0.48,0.46,0.45,0.43,0.42,0.40,0.38,0.37,0.36,0.34,0.33,0.33,0.33,0.32,0.31,0.30,0.29,0.28,0.26,0.25,0.25,0.25,0.25,0.25,0.26,0.26,0.25,0.25,0.26,0.26,0.26,0.27,0.28,0.28,0.28,0.30,0.29,0.30,0.31,0.31,0.31,0.31,0.31,0.31,0.31,0.32,0.33,0.34,0.34,0.33,0.34,0.34,0.33,0.32,0.33,0.32,0.31,0.32,0.33,0.33,0.33,0.33,0.34,0.33,0.34,0.35,0.35,0.37,0.36,0.35,0.37,0.37,0.36,0.36,0.37,0.37,0.37,0.37,0.37,0.35,0.34,0.34,0.34,0.34,0.34,0.34,0.32,0.31,0.30,0.30,0.30,0.29,0.28,0.28,0.27,0.26,0.27,0.28,0.28,0.27,0.29,0.29,0.28,0.28,0.29,0.29,0.27,0.27,0.26,0.26,0.26,0.26,0.26,0.27,0.27,0.25,0.26,0.26,0.26,0.27,0.27,0.28,0.28,0.29,0.29,0.29,0.31,0.34,0.34,0.35,0.35,0.36,0.37,0.37,0.39,0.40,0.39,0.38,0.38,0.37,0.38,0.36,0.36,0.38,0.38,0.37,0.37,0.39
Q5TFG8	0.66,0.66,0.65,0.66,0.64,0.62,0.61,0.61,0.60,0.59,0.60,0.60,0.59,0.58,0.58,0.57,0.56,0.56,0.57,0.56,0.56,0.55,0.55,0.56,0.56,0.56,0.56,0.56,0.55,0.55,0.55,0.54,0.53,0.54,0.53,0.53,0.55,0.54,0.57,0.56,0.57,0.58,0.58,0.59,0.59,0.61,0.63,0.63,0.64,0.66,0.67,0.67,0.68,0.69,0.70,0.71,0.72,0.72,0.72,0.72,0.72,0.72,0.71,0.70,0.68,0.68,0.66,0.65,0.64,0.64,0.64,0.63,0.62,0.63,0.62,0.63,0.62,0.61,0.61,0.60,0.60,0.61,0.61,0.61,0.61,0.60,0.59,0.59,0.59,0.58,0.58,0.58,0.57,0.57,0.55,0.55,0.54,0.53,0.53,0.52,0.51,0.52,0.52,0.52,0.52,0.53,0.52,0.52,0.52,0.53,0.53,0.52,0.52,0.52,0.52,0.51,0.51,0.51,0.51,0.51,0.51,0.50,0.49,0.48,0.48,0.48,0.48,0.50,0.49,0.48,0.48,0.47,0.47,0.47,0.46,0.47,0.47,0.48,0.48,0.49,0.50,0.51,0.51,0.51,0.52,0.53,0.54,0.55,0.56,0.57,0.58,0.59,0.60,0.62,0.63,0.62,0.64,0.66,0.66,0.66,0.66,0.66,0.67,0.68,0.69,0.69,0.69,0.69,0.69,0.69,0.70,0.70,0.71,0.72,0.73,0.74,0.75,0.75,0.76,0.77,0.77,0.77,0.78,0.79,0.79,0.79,0.80,0.80,0.80,0.80,0.80,0.80,0.80,0.80,0.80,0.80,0.81,0.82,0.82,0.82,0.83,0.85,0.86,0.86,0.87,0.87,0.87,0.87,0.87,0.88,0.88,0.88,0.89,0.88,0.89,0.89,0.89,0.89,0.89,0.88,0.89,0.89
Q9BTK2	0.78,0.79,0.78,0.78,0.78,0.79,0.79,0.79,0.80,0.80,0.81,0.81,0.82,0.81,0.81,0.80,0.81,0.81,0.81,0.81,0.81,0.81,0.81,0.81,0.81,0.81,0.82,0.82,0.82,0.81,0.81,0.83,0.84,0.83,0.84,0.85,0.86,0.85,0.85,0.85,0.86,0.86,0.86,0.87,0.87
Q96GY0	0.73,0.72,0.72,0.72,0.71,0.69,0.68,0.68,0.68,0.66,0.65,0.65,0.66,0.64,0.63,0.63,0.63,0.61,0.61,0.62,0.62,0.60,0.59,0.59,0.59,0.59,0.59,0.59,0.59,0.58,0.58,0.57,0.57,0.56,0.58,0.57,0.58,0.59,0.59,0.61,0.60,0.61,0.62,0.62,0.62,0.63,0.64,0.65,0.67,0.67,0.68,0.69,0.69,0.69,0.71,0.72,0.73,0.74,0.74,0.74,0.74,0.74,0.74,0.73,0.73,0.71,0.70,0.69,0.67,0.67,0.67,0.67,0.67,0.66,0.66,0.66,0.65,0.65,0.65,0.64,0.63,0.64,0.64,0.64,0.63,0.64,0.63,0.63,0.63,0.62,0.62,0.62,0.63,0.63,0.63,0.61,0.61,0.59,0.58,0.58,0.58,0.56,0.57,0.57,0.57,0.57,0.58,0.58,0.58,0.58,0.58,0.58,0.57,0.56,0.56,0.56,0.56,0.55,0.55,0.55,0.55,0.54,0.54,0.53,0.51,0.51,0.50,0.50,0.50,0.49,0.49,0.49,0.49,0.49,0.49,0.50,0.52,0.53,0.55,0.56,0.57,0.58,0.60,0.61,0.62,0.63,0.63,0.63,0.65,0.66,0.67,0.67,0.68,0.69,0.72,0.73,0.73,0.75,0.77,0.77,0.78,0.80,0.80,0.81,0.83,0.85,0.86,0.87,0.87,0.88,0.89,0.89,0.89,0.89,0.89,0.89,0.89,0.89,0.89,0.88,0.88,0.88,0.88,0.88,0.88,0.88,0.88,0.87,0.88,0.89,0.89,0.89,0.90,0.90,0.90,0.90,0.90,0.90,0.90,0.90,0.89,0.89,0.89,0.90,0.90,0.90,0.90,0.89,0.89,0.89,0.89,0.88,0.88,0.88,0.88,0.88,0.88,0.88,0.88,0.88,0.89,0.89,0.89,0.89,0.89,0.89,0.89,0.89,0.89,0.88,0.88,0.88,0.87,0.87,0.87,0.87,0.87,0.86,0.86,0.86,0.87,0.87,0.87,0.86,0.86,0.86,0.86,0.86,0.86,0.85,0.85,0.86,0.86,0.86,0.87,0.87,0.87,0.87,0.87,0.87,0.87,0.87,0.87,0.87,0.87,0.88,0.87,0.87,0.87,0.87,0.86,0.86,0.86,0.87,0.85,0.84,0.83,0.82,0.82,0.80,0.80,0.79,0.78,0.77,0.75,0.75,0.73,0.73,0.71,0.71,0.72,0.70,0.70,0.69,0.67,0.66,0.66,0.65,0.64,0.62,0.62,0.59,0.59,0.58,0.58,0.57,0.56,0.55,0.55,0.54,0.53,0.53,0.52,0.51,0.50,0.50,0.51,0.51,0.51,0.50,0.52,0.51,0.50,0.51,0.51
Q14966	0.83,0.83,0.84,0.84,0.84,0.83,0.83,0.84,0.84,0.83,0.82,0.82,0.82,0.82,0.82,0.83,0.82,0.82,0.81,0.81,0.80,0.80,0.80,0.80,0.80,0.80,0.80,0.80,0.80,0.80,0.79,0.78,0.77,0.77,0.77,0.78,0.78,0.79,0.78,0.78,0.78,0.78,0.78,0.78,0.77,0.78,0.78,0.79,0.78,0.78,0.79,0.79,0.80,0.80,0.79,0.79,0.79,0.79,0.79,0.80,0.80,0.79,0.79,0.78,0.77,0.77,0.76,0.76,0.75,0.75,0.75,0.75,0.75,0.76,0.76,0.76,0.76,0.76,0.76,0.76,0.76,0.76,0.76,0.76,0.76,0.77,0.77,0.76,0.75,0.75,0.75,0.76,0.76,0.75,0.75,0.75,0.75,0.75,0.75,0.75,0.75,0.76,0.77,0.77,0.77,0.78,0.78,0.79,0.80,0.81,0.81,0.81,0.81,0.81,0.82,0.81,0.81,0.81,0.79,0.79,0.78,0.78,0.76,0.75,0.74,0.74,0.73,0.72,0.70,0.69,0.69,0.68,0.66,0.65,0.64,0.63,0.62,0.62,0.61,0.60,0.59,0.59,0.60,0.59,0.58,0.57,0.56,0.56,0.55,0.53,0.52,0.52,0.50,0.48,0.48,0.47,0.46,0.46,0.44,0.44,0.44,0.45,0.45,0.45,0.47,0.48,0.48,0.49,0.50,0.52,0.53,0.54,0.55,0.57,0.58,0.58,0.60,0.61,0.61,0.62,0.63,0.65,0.64,0.64,0.65,0.66,0.68,0.67,0.67,0.69,0.70,0.70,0.71,0.73,0.75,0.75,0.76,0.78,0.79,0.80,0.82,0.83,0.84,0.83,0.84,0.84,0.84,0.83,0.83,0.83,0.83,0.83,0.82,0.81,0.81,0.80,0.81,0.80,0.80,0.80,0.80,0.80,0.79,0.80,0.80,0.80,0.80,0.80,0.81,0.81,0.81,0.80,0.81,0.81,0.81,0.81,0.81,0.81,0.81,0.82,0.82,0.82,0.81,0.82,0.81,0.82,0.82,0.81,0.81,0.81,0.81,0.80,0.81,0.81,0.82,0.83,0.83,0.84,0.84,0.84,0.84,0.84,0.83,0.83,0.83,0.83,0.82,0.82,0.81,0.80,0.80,0.79,0.79,0.79,0.79,0.79,0.79,0.79,0.80,0.79,0.79,0.79,0.79,0.79,0.79,0.80,0.80,0.79,0.80,0.80,0.79,0.80,0.80,0.80,0.80,0.79,0.79,0.79,0.78,0.78,0.78,0.79,0.78,0.79,0.79,0.79,0.78,0.78,0.78,0.80,0.81,0.80,0.80,0.81,0.80,0.81,0.80,0.81,0.81,0.81,0.81,0.81,0.80,0.80,0.81,0.81,0.81,0.81,0.81,0.82,0.81,0.82,0.81,0.81,0.81,0.80,0.80,0.80,0.81,0.81,0.82,0.81,0.81,0.81,0.80,0.80,0.80,0.81,0.81,0.81,0.81,0.81,0.81,0.81,0.81,0.82,0.82,0.82,0.82,0.82,0.81,0.82,0.82,0.82,0.81,0.81,0.81,0.80,0.81,0.80,0.80,0.80,0.79,0.79,0.80,0.79,0.79,0.79,0.78,0.77,0.76,0.75,0.75,0.75,0.76,0.76,0.75,0.73,0.72,0.72,0.71,0.69,0.68,0.67,0.65,0.63,0.61,0.60,0.59,0.59,0.57,0.58,0.57,0.56,0.55,0.54,0.53,0.51,0.50,0.49,0.48,0.48,0.47,0.47,0.46,0.45,0.44,0.44,0.44,0.44,0.42,0.43,0.42,0.41,0.40,0.40,0.39,0.39,0.40,0.39,0.38,0.39,0.39,0.39,0.39,0.40,0.40,0.40,0.41,0.42,0.40,0.42,0.42,0.40,0.41,0.40,0.41,0.41,0.43,0.44,0.45,0.47,0.47,0.48,0.48,0.50,0.51,0.51,0.53,0.53,0.55,0.57,0.58,0.58,0.60,0.62,0.61,0.63,0.63,0.64,0.66,0.67,0.68,0.70,0.72,0.72,0.73,0.74,0.74,0.74,0.76,0.77,0.77,0.77,0.77,0.77,0.78,0.77,0.78,0.78,0.79,0.78,0.78,0.78,0.77,0.78,0.78,0.77,0.77,0.77,0.77,0.77,0.77,0.77,0.76,0.76,0.76,0.76,0.76,0.75,0.75,0.75,0.74,0.74,0.73,0.73,0.72,0.71,0.72,0.72,0.72,0.71,0.71,0.70,0.69,0.70,0.71,0.71,0.72,0.72,0.72,0.72,0.72,0.73,0.74,0.75,0.75,0.75,0.75,0.76,0.76,0.75,0.76,0.76,0.76,0.75,0.75,0.76,0.76,0.76,0.77,0.77,0.77,0.78,0.78,0.78,0.78,0.79,0.80,0.81,0.80,0.80,0.80,0.80,0.82,0.83,0.83,0.83,0.84,0.84,0.84,0.83,0.83,0.83,0.83,0.82,0.81,0.81,0.80,0.80,0.79,0.79,0.79,0.79,0.80,0.79,0.80,0.80,0.80,0.80,0.81,0.80,0.80,0.81,0.81,0.81,0.81,0.81,0.82,0.81,0.81,0.81,0.81,0.82,0.81,0.81,0.81,0.81,0.81,0.82,0.82,0.82,0.82,0.82,0.83,0.83,0.83,0.84,0.84,0.85,0.85,0.85,0.85,0.85,0.85,0.85,0.85,0.84,0.84,0.84,0.85,0.84,0.84,0.84,0.83,0.83,0.82,0.82,0.81,0.79,0.80,0.80,0.79,0.80,0.79,0.80,0.80,0.81,0.80,0.80,0.80,0.79,0.78,0.78,0.77,0.75,0.73,0.72,0.70,0.67,0.66,0.64,0.62,0.60,0.61,0.60,0.59,0.58,0.57,0.56,0.55,0.53,0.51,0.51,0.50,0.49,0.47,0.47,0.47,0.47,0.47,0.46,0.45,0.44,0.44,0.42,0.41,0.39,0.37,0.37,0.37,0.36,0.36,0.35,0.33,0.33,0.33,0.33,0.33,0.34,0.35,0.36,0.37,0.37,0.37,0.36,0.36,0.34,0.35,0.35,0.36,0.35,0.36,0.38,0.38,0.38,0.38,0.39,0.37,0.36,0.38,0.38,0.38,0.38,0.38,0.36,0.38,0.37,0.38,0.39,0.40,0.40,0.41,0.42,0.44,0.46,0.48,0.50,0.51,0.53,0.54,0.55,0.55,0.55,0.57,0.59,0.60,0.61,0.63,0.64,0.65,0.66,0.67,0.67,0.67,0.68,0.67,0.68,0.69,0.71,0.71,0.72,0.73,0.73,0.75,0.75,0.76,0.77,0.78,0.79,0.79,0.79,0.79,0.79,0.79,0.78,0.78,0.78,0.78,0.78,0.78,0.78,0.78,0.78,0.78,0.78,0.78,0.78,0.78,0.79,0.79,0.79,0.79,0.79,0.79,0.79,0.80,0.80,0.81,0.81,0.81,0.81,0.80,0.81,0.81,0.81,0.82,0.82,0.82,0.82,0.82,0.81,0.82,0.82,0.82,0.82,0.83,0.82,0.82,0.82,0.83,0.82,0.82,0.82,0.82,0.82,0.81,0.81,0.81,0.81,0.81,0.81,0.80,0.81,0.80,0.81,0.81,0.81,0.81,0.81,0.81,0.81,0.81,0.82,0.82,0.82,0.82,0.81,0.81,0.81,0.81,0.81,0.81,0.81,0.81,0.81,0.80,0.80,0.81,0.80,0.80,0.80,0.79,0.79,0.80,0.81,0.81,0.81,0.81,0.81,0.81,0.81,0.81,0.81,0.81,0.81,0.80,0.80,0.80,0.80,0.81,0.80,0.80,0.79,0.77,0.75,0.73,0.72,0.70,0.68,0.68,0.66,0.64,0.64,0.63,0.63,0.62,0.61,0.60,0.59,0.58,0.56,0.55,0.55,0.53,0.51,0.50,0.50,0.49,0.48,0.47,0.46,0.45,0.43,0.41,0.39,0.37,0.36,0.34,0.33,0.32,0.30,0.29,0.28,0.27,0.26,0.26,0.26,0.26,0.27,0.28,0.27,0.27,0.28,0.28,0.26,0.25,0.26,0.26,0.25,0.25,0.27,0.28,0.28,0.28,0.29,0.29,0.30,0.30,0.30,0.31,0.29,0.30,0.29,0.29,0.30,0.30,0.32,0.34,0.36,0.35,0.36,0.35,0.36,0.37,0.38,0.38,0.38,0.38,0.38,0.37,0.36,0.36,0.36,0.36,0.36,0.38,0.38,0.39,0.41,0.41,0.41,0.39,0.39,0.39,0.39,0.38,0.39,0.38,0.36,0.35,0.34,0.34,0.33,0.34,0.33,0.33,0.34,0.35,0.33,0.31,0.32,0.32,0.32,0.31,0.31,0.31,0.31,0.31,0.33,0.33,0.34,0.35,0.35,0.36,0.36,0.35,0.34,0.32,0.30,0.28,0.28,0.28,0.28,0.27,0.26,0.25,0.25,0.24,0.23,0.24,0.25,0.25,0.27,0.27,0.26,0.27,0.28,0.26,0.25,0.26,0.26,0.25,0.25,0.27,0.28,0.27,0.28,0.30,0.29,0.29,0.31,0.31,0.31,0.30,0.30,0.31,0.31,0.31,0.32,0.33,0.35,0.35,0.37,0.37,0.39,0.41,0.43,0.45,0.46,0.49,0.50,0.51,0.53,0.53,0.54,0.56,0.57,0.58,0.61,0.62,0.63,0.65,0.67,0.67,0.68,0.68,0.69,0.70,0.71,0.73,0.74,0.73,0.74,0.75,0.77,0.78,0.79,0.81,0.82,0.83,0.84,0.84,0.85,0.84,0.84,0.84,0.84,0.84,0.84,0.84,0.83,0.83,0.83,0.83,0.83,0.82,0.82,0.82,0.82,0.81,0.80,0.80,0.80,0.80,0.79,0.80,0.80,0.80,0.80,0.80,0.79,0.79,0.79,0.79,0.79,0.80,0.80,0.80,0.80,0.79,0.80,0.79,0.79,0.79,0.78,0.78,0.78,0.79,0.79,0.79,0.80,0.80,0.80,0.80,0.80,0.80,0.79,0.78,0.77,0.77,0.76,0.75,0.75,0.75,0.74,0.75,0.74,0.74,0.73,0.72,0.71,0.70,0.69,0.69,0.70,0.69,0.70,0.69,0.68,0.69,0.69,0.69,0.69,0.70,0.71,0.71,0.71,0.72,0.71,0.71,0.71,0.70,0.70,0.71,0.71,0.71,0.71,0.72,0.73,0.74,0.75,0.76,0.77,0.77,0.78,0.78,0.78,0.78,0.78,0.79,0.79,0.80,0.81,0.82,0.82,0.82,0.81,0.81,0.81,0.80,0.80,0.80,0.80,0.80,0.80,0.79,0.80,0.80,0.80,0.80,0.80,0.79,0.79,0.78,0.78,0.78,0.79,0.79,0.79,0.79,0.79,0.79,0.79,0.79,0.78,0.78,0.77,0.77,0.77,0.77,0.78,0.78,0.78,0.77,0.76,0.76,0.76,0.76,0.76,0.76,0.76,0.77,0.76,0.76,0.76,0.76,0.77,0.77,0.76,0.77,0.76,0.76,0.78,0.77,0.78,0.77,0.77,0.76,0.75,0.74,0.74,0.74,0.75,0.74,0.75,0.76,0.76,0.76,0.75,0.75,0.75,0.75,0.74,0.75,0.75,0.76,0.76,0.77,0.76,0.76,0.76,0.76,0.76,0.76,0.76,0.76,0.76,0.76,0.76,0.76,0.75,0.75,0.75,0.76,0.76,0.76,0.76,0.77,0.78,0.78,0.79,0.79,0.78,0.78,0.77,0.77,0.77,0.77,0.77,0.77,0.78,0.78,0.78,0.78,0.78,0.78,0.78,0.78,0.78,0.78,0.77,0.78,0.77,0.78,0.77,0.78,0.78,0.78,0.78,0.78,0.79,0.78,0.79,0.79,0.79,0.78,0.79,0.79,0.78,0.78,0.78,0.78,0.78,0.77,0.77,0.77,0.78,0.78,0.79,0.79,0.80,0.80,0.79,0.80,0.79,0.79,0.79,0.78,0.78,0.78,0.79,0.80,0.79,0.80,0.80,0.80,0.80,0.79,0.79,0.79,0.79,0.79,0.78,0.78,0.78,0.78,0.78,0.79,0.79,0.79,0.79,0.79,0.80,0.80,0.81,0.81,0.81,0.80,0.79,0.79,0.78,0.78,0.77,0.77,0.78,0.78,0.78,0.79,0.79,0.80,0.80,0.79,0.79,0.79,0.79,0.79,0.79,0.79,0.79,0.79,0.79,0.80,0.79,0.80,0.80,0.80,0.80,0.79,0.79,0.79,0.79,0.79,0.78,0.79,0.79,0.79,0.79,0.80,0.80,0.80,0.81,0.81,0.80,0.81,0.81,0.80,0.81,0.81,0.81,0.81,0.81,0.80,0.80,0.80,0.80,0.80,0.80,0.80,0.80,0.81,0.81,0.80,0.81,0.81,0.80,0.80,0.79,0.78,0.77,0.77,0.77,0.77,0.78,0.78,0.78,0.77,0.77,0.75,0.75,0.74,0.74,0.73,0.73,0.73,0.73,0.73,0.73,0.73,0.72,0.71,0.71,0.71,0.71,0.70,0.71,0.70,0.70,0.70,0.69,0.70,0.69,0.68,0.68,0.67,0.66,0.66,0.67,0.68,0.70,0.71,0.71,0.70,0.70,0.69,0.69,0.69,0.70,0.70,0.72,0.73,0.74,0.74,0.75,0.76,0.76,0.76,0.76,0.76,0.76,0.77,0.78,0.78,0.79,0.80,0.80,0.79,0.80,0.80,0.79,0.79,0.79,0.79,0.80,0.79,0.79,0.80,0.79,0.79,0.78,0.78,0.78,0.78,0.78,0.79,0.78,0.78,0.79,0.78,0.77,0.77,0.76,0.76,0.76,0.76,0.76,0.76,0.76,0.76,0.75,0.75,0.76,0.75,0.75,0.74,0.74,0.74,0.75,0.75,0.75,0.75,0.75,0.75,0.75,0.75,0.76,0.76,0.77,0.77,0.77,0.76,0.77,0.76,0.76,0.75,0.74,0.73,0.72,0.72,0.73,0.73,0.72,0.72,0.71,0.71,0.70,0.69,0.70,0.69,0.69,0.70,0.70,0.69,0.69,0.69,0.69,0.68,0.67,0.66,0.65,0.66,0.66,0.66,0.67,0.67,0.68,0.67,0.68,0.69,0.69,0.69,0.70,0.69,0.70,0.69,0.71,0.71,0.72,0.72,0.73,0.73,0.74,0.74,0.75,0.75,0.75,0.75,0.75,0.75,0.75,0.75,0.74,0.74,0.75,0.76,0.76,0.76,0.77,0.77,0.79,0.79,0.79,0.79,0.78,0.78,0.78,0.78,0.78,0.78,0.78,0.78,0.78,0.77,0.77,0.77,0.78,0.77,0.78,0.78,0.78,0.78,0.78,0.78,0.78,0.79,0.80,0.80,0.80,0.81,0.80,0.81,0.80,0.81,0.81,0.81,0.81,0.81,0.81,0.82,0.82,0.82,0.82,0.82,0.82,0.82,0.82,0.82,0.82,0.82,0.82,0.82,0.83,0.83,0.83,0.84,0.84,0.84,0.83,0.82,0.82,0.82,0.83,0.83,0.82,0.82,0.82,0.82,0.82,0.81,0.82,0.82,0.81,0.81,0.81,0.81,0.80,0.80,0.80,0.79,0.79,0.79,0.78,0.78,0.78,0.78,0.79,0.78,0.79,0.79,0.79,0.78,0.79,0.78,0.79,0.79,0.78,0.79,0.79,0.80,0.80,0.80,0.80,0.79,0.79,0.78,0.77,0.77,0.77,0.77,0.77,0.77,0.77,0.78,0.78,0.78,0.79,0.79,0.79,0.80,0.80,0.80,0.80,0.80,0.80,0.79,0.79,0.78,0.79,0.78,0.77,0.77,0.77,0.76,0.76,0.76,0.75,0.76,0.75,0.75,0.75,0.75,0.74,0.74,0.73,0.74,0.74,0.74,0.75,0.74,0.74,0.74,0.73,0.73,0.72,0.72,0.72,0.71,0.71,0.71,0.71,0.71,0.71,0.71,0.71,0.71,0.71,0.72,0.72,0.72,0.72,0.73,0.73,0.73,0.72,0.72,0.72,0.71,0.71,0.71,0.71,0.71,0.71,0.72,0.72,0.73,0.73,0.74,0.74,0.73,0.74,0.74,0.74,0.75,0.75,0.76,0.77,0.77,0.78,0.79,0.79,0.79,0.79,0.79,0.79,0.79,0.79,0.79,0.79,0.79,0.79,0.79,0.78,0.78,0.78,0.79,0.80,0.81,0.81,0.82,0.82,0.82,0.82,0.83,0.83,0.83,0.84,0.84,0.83,0.84,0.84,0.84,0.84,0.83,0.83,0.83,0.83,0.81,0.80,0.79,0.77,0.77,0.75,0.74,0.74,0.72,0.72,0.71,0.72,0.71,0.70,0.70,0.69,0.69,0.68,0.67,0.65,0.64,0.64,0.62,0.62,0.61,0.59,0.59,0.58,0.56,0.55,0.54,0.54,0.53,0.53,0.51,0.51,0.50,0.50,0.50,0.48,0.48,0.49,0.50,0.50,0.51,0.50,0.51,0.52,0.52,0.53,0.54,0.56,0.55,0.55,0.55,0.54,0.55,0.56,0.56,0.56,0.57,0.57,0.57,0.57,0.57,0.57,0.58,0.58,0.58,0.59,0.61,0.60
Q9Y3M9	0.66,0.65,0.65,0.66,0.65,0.63,0.63,0.64,0.62,0.61,0.62,0.62,0.62,0.61,0.60,0.60,0.59,0.58,0.58,0.58,0.56,0.54,0.54,0.52,0.50,0.49,0.49,0.47,0.45,0.45,0.45,0.44,0.43,0.43,0.45,0.45,0.44,0.44,0.45,0.44,0.43,0.43,0.43,0.41,0.40,0.40,0.41,0.41,0.40,0.40,0.40,0.39,0.40,0.41,0.43,0.44,0.45,0.48,0.49,0.49,0.51,0.53,0.55,0.55,0.57,0.59,0.59,0.60,0.62,0.64,0.64,0.64,0.66,0.67,0.69,0.69,0.69,0.70,0.71,0.72,0.73,0.76,0.77,0.78,0.80,0.81,0.81,0.82,0.83,0.84,0.86,0.87,0.88,0.88,0.88,0.87,0.87,0.86,0.86,0.86,0.86,0.85,0.85,0.85,0.86,0.86,0.86,0.86,0.86,0.86,0.85,0.85,0.85,0.85,0.85,0.85,0.85,0.85,0.85,0.86,0.86,0.86,0.86,0.86,0.87,0.87,0.88,0.88,0.88,0.88,0.88,0.88,0.88,0.88,0.89,0.89,0.89,0.89,0.90,0.90,0.89,0.89,0.89,0.88,0.87,0.87,0.86,0.85,0.83,0.83,0.83,0.82,0.82,0.82,0.81,0.81,0.81,0.80,0.79,0.77,0.76,0.74,0.74,0.73,0.73,0.72,0.71,0.70,0.68,0.69,0.68,0.67,0.66,0.65,0.63,0.61,0.60,0.58,0.56,0.55,0.54,0.53,0.53,0.54,0.54,0.54,0.54,0.53,0.54,0.53,0.53,0.53,0.54,0.53,0.52,0.52,0.50,0.50,0.49,0.50,0.52,0.51,0.51,0.51,0.50,0.48,0.47,0.47,0.46,0.47,0.46,0.45,0.46,0.46,0.46,0.47,0.48,0.47,0.49,0.50,0.50,0.50,0.51,0.50,0.48,0.47,0.46,0.46,0.47,0.46,0.46,0.45,0.44,0.43,0.43,0.42,0.42,0.43,0.42,0.43,0.43,0.42,0.43,0.43,0.44,0.43,0.45,0.46,0.47,0.47,0.48,0.47,0.46,0.45,0.44,0.43,0.44,0.44,0.44,0.43,0.42,0.41,0.40,0.39,0.40,0.41,0.41,0.42,0.42,0.42,0.42,0.43,0.43,0.42,0.43,0.44,0.45,0.45,0.45,0.45,0.44,0.43,0.43,0.43,0.44,0.43,0.44,0.42,0.42,0.41,0.40,0.40,0.41,0.41,0.42,0.43,0.43,0.43,0.43,0.43,0.44,0.43,0.45,0.46,0.47,0.47,0.48,0.47,0.46,0.45,0.45,0.45,0.46,0.47,0.47,0.46,0.45,0.44,0.44,0.43,0.43,0.43,0.44,0.45,0.45,0.45,0.45,0.46,0.46,0.45,0.47,0.48,0.48,0.49,0.49,0.48,0.47,0.46,0.46,0.46,0.47,0.47,0.47,0.45,0.44,0.43,0.42,0.41,0.42,0.43,0.44,0.44,0.44,0.44,0.44,0.44,0.44,0.44,0.46,0.47,0.47,0.48,0.49,0.48,0.47,0.46,0.46,0.46,0.46,0.45,0.46,0.44,0.44,0.42,0.42,0.41,0.42,0.43,0.44,0.44,0.44,0.44,0.44,0.45,0.45,0.44,0.46,0.47,0.47,0.48,0.49,0.48,0.47,0.47,0.46,0.46,0.47,0.47,0.47,0.45,0.44,0.43,0.42,0.41,0.41,0.42,0.43,0.43,0.43,0.43,0.43,0.44,0.44,0.43,0.44,0.45,0.46,0.46,0.47,0.46,0.45,0.44,0.43,0.43,0.44,0.44,0.44,0.43,0.42,0.41,0.40,0.39,0.39,0.40,0.40,0.42,0.42,0.42,0.43,0.43,0.44,0.43,0.45,0.46,0.47,0.47,0.48,0.47,0.46,0.45,0.45,0.45,0.46,0.46,0.46,0.45,0.44,0.43,0.42,0.42,0.42,0.43,0.43,0.45,0.45,0.45,0.45,0.45,0.45,0.44,0.46,0.47,0.48,0.48,0.49,0.49,0.47,0.46,0.46,0.46,0.46,0.46,0.47,0.45,0.45,0.43,0.42,0.42,0.43,0.43,0.44,0.44,0.44,0.43,0.44,0.44,0.45,0.44,0.46,0.47,0.48,0.48,0.49,0.48,0.46,0.46,0.45,0.46,0.46,0.47,0.47,0.45,0.44,0.43,0.42,0.41,0.41,0.42,0.42,0.43,0.43,0.43,0.43,0.44,0.44,0.43,0.45,0.46,0.46,0.47,0.48,0.47,0.47,0.46,0.45,0.45,0.46,0.45,0.45,0.44,0.43,0.42,0.42,0.41,0.42,0.42,0.43,0.43,0.43,0.43,0.43,0.44,0.44,0.44,0.46,0.46,0.47,0.47,0.48,0.47,0.46,0.45,0.44,0.44,0.45,0.44,0.45,0.43,0.43,0.42,0.40,0.40,0.41,0.41,0.42,0.42,0.42,0.43,0.43,0.44,0.44,0.43,0.45,0.46,0.47,0.47,0.47,0.47,0.46,0.45,0.44,0.44,0.45,0.44,0.44,0.43,0.43,0.41,0.41,0.40,0.41,0.41,0.42,0.43,0.43,0.43,0.43,0.44,0.44,0.43,0.45,0.46,0.46,0.47,0.47,0.46,0.45,0.44,0.43,0.43,0.44,0.43,0.44,0.42,0.42,0.40,0.40,0.39,0.40,0.41,0.41,0.42,0.42,0.42,0.43,0.43,0.43,0.42,0.44,0.45,0.46,0.46,0.46,0.46,0.45,0.44,0.44,0.44,0.45,0.44,0.45,0.43,0.42,0.41,0.40,0.39,0.40,0.41,0.42,0.42,0.42,0.43,0.43,0.44,0.43,0.43,0.43,0.44,0.45,0.45,0.46,0.46,0.45,0.44,0.43,0.42,0.43,0.43,0.44,0.42,0.41,0.41,0.39,0.39,0.39,0.40,0.40,0.40,0.40,0.40,0.41,0.42,0.42,0.42,0.41,0.43,0.43,0.43,0.43,0.44,0.44,0.43,0.42,0.41,0.41,0.42,0.43,0.43,0.42,0.42,0.41,0.40,0.40,0.41,0.41,0.42,0.43,0.43,0.42,0.43,0.45,0.47,0.48,0.50,0.51,0.53,0.53,0.55,0.55,0.56,0.57,0.57,0.57,0.58,0.58,0.60,0.59,0.59,0.60,0.60,0.60,0.61,0.62,0.63,0.65,0.65,0.65,0.65,0.68,0.69,0.69
Q9P217	0.92,0.92,0.92,0.93,0.92,0.92,0.92,0.93,0.93,0.92,0.92,0.91,0.91,0.92,0.91,0.92,0.92,0.92,0.91,0.91,0.91,0.91,0.92,0.91,0.91,0.92,0.91,0.91,0.91,0.91,0.91,0.91,0.91,0.90,0.90,0.90,0.90,0.90,0.90,0.90,0.90,0.90,0.89,0.88,0.87,0.86,0.84,0.83,0.82,0.79,0.78,0.77,0.76,0.74,0.73,0.72,0.71,0.68,0.66,0.65,0.64,0.62,0.61,0.60,0.59,0.58,0.59,0.59,0.57,0.56,0.55,0.54,0.52,0.51,0.50,0.49,0.47,0.45,0.43,0.41,0.39,0.37,0.35,0.34,0.34,0.33,0.34,0.34,0.33,0.33,0.33,0.32,0.31,0.31,0.31,0.32,0.31,0.32,0.33,0.34,0.35,0.35,0.37,0.38,0.38,0.38,0.39,0.39,0.38,0.40,0.40,0.41,0.42,0.44,0.46,0.47,0.49,0.50,0.53,0.55,0.57,0.59,0.61,0.63,0.64,0.66,0.67,0.67,0.69,0.71,0.72,0.74,0.77,0.79,0.81,0.82,0.83,0.84,0.84,0.85,0.86,0.87,0.87,0.88,0.88,0.88,0.88,0.88,0.88,0.88,0.88,0.88,0.89,0.89,0.88,0.89,0.87,0.85,0.84,0.82,0.81,0.80,0.77,0.75,0.75,0.73,0.71,0.70,0.70,0.69,0.67,0.64,0.64,0.63,0.61,0.60,0.58,0.56,0.54,0.52,0.51,0.48,0.47,0.45,0.43,0.41,0.39,0.37,0.37,0.36,0.36,0.36,0.36,0.35,0.35,0.34,0.33,0.34,0.33,0.34,0.34,0.33,0.32,0.33,0.32,0.31,0.31,0.32,0.31,0.29,0.28,0.29,0.30,0.30,0.29,0.30,0.30,0.32,0.33,0.35,0.36,0.35,0.35,0.34,0.35,0.34,0.35,0.34,0.34,0.32,0.31,0.30,0.27,0.25,0.24,0.22,0.22,0.22,0.21,0.23,0.23,0.23,0.24,0.24,0.25,0.25,0.25,0.26,0.26,0.26,0.27,0.27,0.28,0.29,0.29,0.29,0.29,0.30,0.29,0.29,0.28,0.28,0.29,0.30,0.32,0.33,0.34,0.34,0.36,0.37,0.38,0.39,0.41,0.43,0.43,0.44,0.46,0.46,0.46,0.46,0.46,0.45,0.45,0.45,0.46,0.46,0.47,0.48,0.50,0.51,0.51,0.52,0.52,0.51,0.51,0.52,0.53,0.52,0.52,0.54,0.53,0.54,0.53,0.52,0.52,0.51,0.50,0.50,0.52,0.52,0.52,0.52,0.51,0.49,0.48,0.48,0.47,0.46,0.47,0.47,0.46,0.45,0.45,0.45,0.44,0.44,0.44,0.43,0.42,0.41,0.41,0.42,0.41,0.41,0.42,0.42,0.40,0.38,0.38,0.38,0.35,0.36,0.35,0.35,0.34,0.34,0.33,0.33,0.33,0.31,0.29,0.28,0.28,0.28,0.29,0.29,0.30,0.29,0.29,0.27,0.27,0.27,0.27,0.25,0.25,0.25,0.23,0.23,0.23,0.23,0.22,0.22,0.20,0.21,0.21,0.19,0.19,0.20,0.20,0.19,0.20,0.21,0.22,0.22,0.23,0.24,0.24,0.25,0.26,0.26,0.25,0.26,0.26,0.25,0.25,0.24,0.24,0.23,0.23,0.23,0.23,0.22,0.22,0.22,0.22,0.22,0.23,0.23,0.24,0.24,0.25,0.27,0.28,0.28,0.27,0.28,0.29,0.28,0.28,0.29,0.29,0.27,0.27,0.27,0.27,0.25,0.27,0.26,0.27,0.26,0.26,0.26,0.26,0.26,0.27,0.27,0.28,0.28,0.29,0.31,0.33,0.34,0.36,0.38,0.40,0.42,0.44,0.45,0.47,0.48,0.49,0.50,0.50,0.50,0.51,0.53,0.54,0.55,0.57,0.59,0.59,0.60,0.62,0.62,0.61,0.61,0.61,0.59,0.59,0.58,0.57,0.57,0.58,0.58,0.59,0.60,0.60,0.60,0.60,0.61,0.60,0.60,0.58,0.56,0.55,0.55,0.53,0.51,0.51,0.50,0.50,0.49,0.47,0.47,0.45,0.45,0.45,0.44,0.44,0.43,0.43,0.43,0.42,0.42,0.42,0.42,0.42,0.42,0.45,0.46,0.46,0.46,0.47,0.46,0.46,0.45,0.44,0.44,0.43,0.43,0.41,0.40,0.39,0.39,0.39,0.38,0.37,0.37,0.37,0.36,0.35,0.33,0.32,0.31,0.31,0.32,0.31,0.29,0.28,0.26,0.24,0.22,0.20,0.19,0.18,0.17,0.16,0.16,0.15,0.13,0.12,0.13,0.13,0.14,0.15,0.15,0.14,0.15,0.15,0.15,0.16,0.18,0.19,0.20,0.21,0.23,0.23,0.24,0.26,0.27,0.29,0.29,0.29,0.31,0.31,0.30,0.29,0.30,0.31,0.32,0.31,0.31,0.32,0.32,0.32,0.33,0.33,0.33,0.33,0.33,0.33,0.33,0.32,0.32,0.31,0.29,0.29,0.29,0.29,0.28,0.29,0.28,0.28,0.29,0.31,0.30,0.30,0.31,0.33,0.33,0.33,0.34,0.35,0.37,0.37,0.39,0.41,0.42,0.41,0.41,0.41,0.42,0.43,0.43,0.44,0.44,0.44,0.46,0.48,0.49,0.51,0.53,0.54,0.56,0.57,0.57,0.57,0.57,0.56,0.56,0.56,0.55,0.54,0.52,0.50,0.48,0.46,0.44,0.43,0.41,0.39,0.37,0.35,0.33,0.31,0.30,0.29,0.27,0.26,0.26,0.25,0.25,0.25,0.24,0.24,0.23,0.23,0.22,0.20,0.19,0.19,0.17,0.15,0.15,0.13,0.13,0.14,0.15,0.15,0.17,0.17,0.19,0.21,0.21,0.21,0.21,0.23,0.23,0.23,0.24,0.25,0.25,0.25,0.26,0.26,0.26,0.25,0.24,0.24,0.23,0.23,0.23,0.23,0.23,0.22,0.22,0.23,0.22,0.22,0.22,0.22,0.22,0.22,0.22,0.21,0.21,0.21,0.19,0.18,0.18,0.17,0.16,0.15,0.13,0.14,0.14,0.14,0.13,0.15,0.16,0.16,0.16,0.17,0.17,0.16,0.16,0.17,0.17,0.16,0.16,0.17,0.17,0.17,0.17,0.17,0.17,0.17,0.17,0.18,0.20,0.22,0.22,0.24,0.26,0.28,0.30,0.33,0.34,0.36,0.38,0.40,0.41,0.43,0.45,0.47,0.48,0.49,0.50,0.52,0.52,0.53,0.53,0.54,0.52,0.53,0.53,0.54,0.54,0.55,0.55,0.55,0.55,0.56,0.56,0.55,0.56,0.56,0.55,0.55,0.54,0.52,0.50,0.50,0.48,0.46,0.45,0.44,0.43,0.42,0.42,0.40,0.38,0.37,0.36,0.34,0.33,0.33,0.32,0.30,0.28,0.28,0.27,0.26,0.25,0.25,0.24,0.26,0.26,0.24,0.23,0.24,0.24,0.23,0.23,0.24,0.24,0.24,0.25,0.26,0.25,0.26,0.26,0.28,0.30,0.30,0.33,0.33,0.32,0.32,0.32,0.31,0.30,0.31,0.30,0.29,0.29,0.29,0.28,0.28,0.28,0.27,0.26,0.25,0.27,0.26,0.26,0.26,0.27,0.28,0.30,0.31,0.32,0.33,0.33,0.34,0.35,0.35,0.34,0.34,0.34,0.34,0.33,0.33,0.31,0.29,0.27,0.25,0.25,0.25,0.24,0.25,0.25,0.25,0.25,0.26,0.26,0.26,0.26,0.27,0.27,0.28,0.29,0.29,0.29,0.28,0.28,0.29,0.29,0.26,0.25,0.24,0.24,0.22,0.20,0.21,0.20,0.19,0.20,0.20,0.21,0.22,0.22,0.23,0.23,0.24,0.25,0.27,0.27,0.27,0.29,0.30,0.29,0.29,0.30,0.31,0.30,0.31,0.32,0.31,0.30,0.30,0.30,0.29,0.29,0.29,0.30,0.29,0.28,0.29,0.31,0.32,0.31,0.32,0.33,0.33,0.32,0.32,0.33,0.32,0.31,0.31,0.30,0.29,0.30,0.31,0.30,0.31,0.30,0.30,0.29,0.28,0.27,0.26,0.25,0.26,0.25,0.24,0.24,0.25,0.25,0.25,0.26,0.27,0.28,0.28,0.29,0.28,0.30,0.30,0.29,0.27,0.28,0.27,0.26,0.26,0.26,0.26,0.26,0.27,0.28,0.30,0.30,0.30,0.31,0.31,0.29,0.29,0.28,0.26,0.26,0.27,0.27,0.26,0.26,0.27,0.27,0.27,0.28,0.28,0.27,0.28,0.29,0.28,0.28,0.29,0.30,0.30,0.30,0.29,0.30,0.30,0.30,0.29,0.29,0.29,0.29,0.29,0.29,0.29,0.27,0.27,0.26,0.26,0.27,0.27,0.27,0.27,0.28,0.28,0.28,0.28,0.28,0.28,0.28,0.29,0.29,0.29,0.28,0.28,0.28,0.27,0.27,0.25,0.25,0.23,0.22,0.22,0.20,0.21,0.22,0.20,0.20,0.22,0.23,0.23,0.25,0.27,0.27,0.29,0.31,0.32,0.34,0.36,0.37,0.38,0.38,0.39,0.41,0.42,0.43,0.43,0.44,0.44,0.44,0.46,0.47,0.45,0.45,0.46,0.46,0.46,0.46,0.46,0.46,0.46,0.46,0.47,0.47,0.47,0.46,0.46,0.46,0.46,0.45,0.45,0.46,0.43,0.43,0.43,0.41,0.41,0.40,0.40,0.39,0.37,0.36,0.36,0.34,0.32,0.31,0.30,0.30,0.29,0.30,0.29,0.28,0.28,0.28,0.28,0.28,0.28,0.28,0.30,0.31,0.30,0.32,0.33,0.32,0.32,0.33,0.34,0.33,0.33,0.34,0.35,0.34,0.33,0.35,0.35,0.33,0.35,0.36,0.35,0.35,0.35,0.35,0.34,0.34,0.35,0.34,0.35,0.37,0.38,0.38,0.39,0.40,0.40,0.39,0.40,0.41,0.41,0.41,0.42,0.41,0.40,0.42,0.41,0.41,0.41,0.43,0.43,0.42,0.43,0.45,0.45
Q8N6M9	0.58,0.56,0.55,0.55,0.53,0.52,0.51,0.50,0.50,0.50,0.49,0.47,0.46,0.47,0.48,0.47,0.46,0.47,0.46,0.47,0.46,0.44,0.44,0.43,0.42,0.41,0.40,0.41,0.41,0.41,0.42,0.43,0.44,0.43,0.42,0.42,0.40,0.41,0.41,0.41,0.42,0.41,0.42,0.41,0.42,0.42,0.43,0.45,0.47,0.47,0.47,0.48,0.50,0.51,0.49,0.48,0.48,0.49,0.48,0.48,0.48,0.49,0.50,0.48,0.50,0.49,0.49,0.51,0.51,0.51,0.52,0.53,0.53,0.54,0.54,0.55,0.55,0.56,0.56,0.55,0.56,0.54,0.56,0.56,0.57,0.57,0.57,0.57,0.55,0.54,0.54,0.54,0.54,0.53,0.51,0.53,0.54,0.54,0.54,0.54,0.54,0.52,0.51,0.50,0.52,0.50,0.50,0.51,0.49,0.49,0.49,0.47,0.47,0.45,0.45,0.45,0.45,0.46,0.47,0.48,0.50,0.50,0.52,0.52,0.52,0.53,0.52,0.52,0.52,0.53,0.53,0.53,0.53,0.54,0.54,0.56,0.55,0.56,0.56,0.56,0.57,0.59,0.61,0.64,0.65
Q9HCL3	0.59,0.60,0.58,0.57,0.58,0.58,0.58,0.57,0.56,0.56,0.55,0.54,0.54,0.54,0.52,0.52,0.52,0.51,0.50,0.50,0.50,0.48,0.47,0.47,0.47,0.47,0.47,0.48,0.49,0.49,0.48,0.48,0.49,0.49,0.47,0.47,0.47,0.46,0.45,0.45,0.46,0.46,0.46,0.48,0.49,0.49,0.50,0.51,0.52,0.53,0.54,0.56,0.57,0.58,0.60,0.62,0.63,0.63,0.65,0.67,0.68,0.69,0.70,0.72,0.71,0.72,0.72,0.73,0.72,0.73,0.73,0.75,0.76,0.76,0.77,0.78,0.79,0.79,0.81,0.81,0.81,0.81,0.80,0.80,0.79,0.78,0.78,0.77,0.76,0.76,0.76,0.75,0.76,0.76,0.75,0.75,0.76,0.75,0.76,0.75,0.75,0.75,0.75,0.75,0.75,0.75,0.75,0.76,0.75,0.76,0.76,0.76,0.76,0.76,0.77,0.78,0.78,0.79,0.80,0.80,0.81,0.82,0.82,0.82,0.83,0.84,0.84,0.85,0.85,0.86,0.85,0.85,0.85,0.84,0.84,0.83,0.82,0.81,0.80,0.79,0.79,0.78,0.77,0.75,0.75,0.74,0.74,0.74,0.73,0.73,0.72,0.71,0.70,0.68,0.68,0.67,0.66,0.66,0.65,0.64,0.62,0.62,0.61,0.61,0.61,0.60,0.58,0.58,0.57,0.55,0.54,0.53,0.53,0.52,0.51,0.50,0.50,0.50,0.50,0.50,0.51,0.50,0.50,0.51,0.52,0.51,0.51,0.50,0.48,0.48,0.46,0.47,0.47,0.47,0.47,0.46,0.45,0.44,0.43,0.42,0.42,0.43,0.43,0.43,0.42,0.42,0.43,0.43,0.44,0.43,0.45,0.46,0.47,0.47,0.47,0.46,0.46,0.45,0.44,0.43,0.45,0.44,0.44,0.43,0.42,0.41,0.41,0.40,0.41,0.41,0.42,0.42,0.41,0.41,0.42,0.43,0.43,0.42,0.44,0.45,0.46,0.46,0.46,0.45,0.45,0.44,0.43,0.43,0.44,0.43,0.43,0.42,0.41,0.40,0.40,0.39,0.39,0.40,0.41,0.41,0.42,0.41,0.41,0.42,0.43,0.41,0.43,0.44,0.45,0.45,0.45,0.45,0.44,0.44,0.43,0.43,0.44,0.43,0.43,0.42,0.41,0.40,0.40,0.39,0.39,0.40,0.40,0.41,0.41,0.41,0.41,0.42,0.43,0.42,0.44,0.44,0.45,0.46,0.46,0.46,0.45,0.44,0.43,0.42,0.43,0.43,0.43,0.42,0.42,0.41,0.40,0.40,0.40,0.41,0.41,0.42,0.42,0.42,0.42,0.43,0.44,0.43,0.45,0.45,0.46,0.46,0.47,0.46,0.46,0.45,0.44,0.45,0.45,0.45,0.45,0.44,0.43,0.42,0.42,0.40,0.41,0.41,0.42,0.43,0.44,0.43,0.44,0.45,0.45,0.43,0.46,0.46,0.47,0.47,0.48,0.47,0.46,0.45,0.45,0.45,0.46,0.45,0.46,0.44,0.43,0.42,0.42,0.41,0.42,0.42,0.43,0.44,0.44,0.43,0.44,0.44,0.44,0.43,0.44,0.45,0.46,0.46,0.47,0.46,0.46,0.44,0.44,0.43,0.44,0.43,0.43,0.42,0.41,0.40,0.40,0.39,0.39,0.39,0.40,0.40,0.40,0.39,0.40,0.41,0.42,0.41,0.43,0.43,0.44,0.44,0.45,0.44,0.42,0.41,0.41,0.41,0.42,0.41,0.42,0.42,0.41,0.40,0.40,0.39,0.39,0.39,0.40,0.41,0.41,0.41,0.41,0.42,0.43,0.42,0.44,0.45,0.46,0.47,0.48,0.47,0.46,0.46,0.45,0.44,0.45,0.45,0.45,0.44,0.43,0.42,0.42,0.41,0.41,0.42,0.42,0.43,0.43,0.43,0.43,0.44,0.45,0.43,0.45,0.46,0.47,0.48,0.48,0.48,0.47,0.47,0.46,0.46,0.46,0.46,0.46,0.44,0.43,0.42,0.41,0.40,0.40,0.41,0.41,0.42,0.42,0.42,0.42,0.43,0.43,0.42,0.44,0.44,0.45,0.46,0.47,0.46,0.46,0.45,0.44,0.44,0.45,0.44,0.44,0.43,0.43,0.42,0.41,0.41,0.42,0.42,0.43,0.44,0.45,0.45,0.45,0.46,0.46,0.47,0.48,0.48,0.49,0.49,0.49,0.49,0.50,0.49,0.49,0.49,0.50,0.49,0.51,0.49,0.48
Q8N8C0	0.61,0.60,0.60,0.60,0.59,0.59,0.59,0.58,0.58,0.58,0.58,0.58,0.57,0.58,0.56,0.57,0.57,0.57,0.57,0.57,0.57,0.55,0.54,0.53,0.52,0.53,0.52,0.51,0.51,0.50,0.49,0.49,0.49,0.49,0.48,0.49,0.49,0.48,0.48,0.48,0.47,0.48,0.47,0.48,0.48,0.49,0.48,0.48,0.49,0.47,0.46,0.45,0.45,0.46,0.46,0.46,0.44,0.44,0.43,0.43,0.42,0.42,0.42,0.42,0.42,0.42,0.42,0.42,0.42,0.42,0.41,0.43,0.43,0.44,0.44,0.45,0.44,0.43,0.43,0.43,0.43,0.43,0.42,0.42,0.41,0.41,0.39,0.39,0.38,0.39,0.39,0.40,0.41,0.41,0.41,0.41,0.42,0.42,0.42,0.44,0.44,0.45,0.46,0.47,0.46,0.45,0.44,0.43,0.43,0.43,0.43,0.44,0.43,0.43,0.42,0.41,0.41,0.42,0.42,0.42,0.42,0.43,0.42,0.43,0.44,0.43,0.44,0.46,0.46,0.46,0.45,0.46,0.46,0.45,0.45,0.45,0.44,0.45,0.44,0.45,0.45,0.44,0.44,0.44,0.44,0.45,0.46,0.47,0.49,0.50,0.50,0.52,0.53,0.53,0.54,0.56,0.56,0.56,0.55,0.57,0.57,0.56,0.56,0.56,0.56,0.56,0.57,0.56,0.55,0.56,0.56,0.56,0.56,0.57,0.56,0.56,0.56,0.57,0.57,0.56,0.57,0.58,0.58,0.59,0.60,0.58,0.59,0.60,0.60,0.58,0.57,0.57,0.55,0.55,0.55,0.54,0.53,0.53,0.53,0.54,0.54,0.54,0.54,0.54,0.53,0.54,0.55,0.55,0.55,0.56,0.56,0.57,0.56,0.56,0.56,0.57,0.56,0.56,0.56,0.56,0.56,0.56,0.54,0.54,0.53,0.52,0.53,0.52,0.51,0.52,0.53,0.53,0.53,0.54,0.55,0.56,0.55,0.56,0.56,0.57,0.56,0.56,0.55,0.56,0.55,0.55,0.55,0.54,0.53,0.53,0.53,0.53,0.52,0.54,0.54,0.55,0.55,0.55,0.55,0.55,0.55,0.56,0.57,0.57,0.57,0.58,0.59,0.59,0.59,0.58,0.58,0.58,0.59,0.58,0.57,0.57,0.55,0.55,0.55,0.55,0.54,0.54,0.55,0.55,0.54,0.55,0.56,0.56,0.56,0.56,0.56,0.55,0.55,0.56,0.54,0.55,0.55,0.54,0.56,0.56,0.57,0.58,0.58,0.56,0.56,0.56,0.55,0.55,0.54,0.55,0.55,0.56,0.55,0.55,0.55,0.54,0.54,0.53,0.54,0.54,0.54,0.54,0.54,0.55,0.56,0.56,0.57,0.58,0.59,0.60,0.60,0.61,0.62,0.63,0.63,0.64,0.64,0.63,0.64,0.63,0.62,0.62,0.62,0.61,0.63,0.63,0.63,0.64,0.65,0.65,0.64,0.66,0.66,0.66,0.67
Q9NU63	0.77,0.74,0.73,0.73,0.71,0.71,0.70,0.71,0.70,0.68,0.68,0.69,0.67,0.67,0.67,0.67,0.66,0.65,0.64,0.64,0.63,0.61,0.60,0.59,0.57,0.55,0.54,0.52,0.50,0.50,0.49,0.48,0.46,0.46,0.45,0.44,0.45,0.45,0.48,0.47,0.47,0.47,0.47,0.47,0.46,0.46,0.45,0.45,0.43,0.43,0.44,0.44,0.42,0.43,0.44,0.43,0.43,0.44,0.44,0.44,0.44,0.45,0.46,0.45,0.46,0.48,0.49,0.49,0.50,0.51,0.51,0.50,0.50,0.50,0.49,0.49,0.49,0.48,0.49,0.47,0.48,0.47,0.48,0.49,0.49,0.48,0.50,0.50,0.49,0.50,0.49,0.49,0.48,0.48,0.48,0.49,0.49,0.49,0.48,0.48,0.47,0.48,0.49,0.48,0.49,0.49,0.47,0.46,0.46,0.46,0.46,0.47,0.47,0.48,0.48,0.48,0.46,0.47,0.46,0.45,0.46,0.45,0.45,0.45,0.44,0.45,0.45,0.46,0.45,0.46,0.46,0.46,0.47,0.47,0.47,0.46,0.44,0.43,0.44,0.45,0.44,0.44,0.43,0.42,0.41,0.40,0.39,0.38,0.38,0.37,0.36,0.35,0.34,0.34,0.35,0.35,0.34,0.36,0.36,0.37,0.37,0.37,0.37,0.36,0.35,0.34,0.34,0.35,0.34,0.33,0.33,0.34,0.34,0.32,0.33,0.33,0.33,0.34,0.36,0.36,0.37,0.39,0.40,0.42,0.42,0.45,0.46,0.48,0.48,0.50,0.51,0.53,0.54,0.56,0.57,0.58,0.59,0.61,0.61,0.62,0.63,0.64,0.65,0.66,0.68,0.69,0.71,0.72,0.73,0.75,0.76,0.77,0.77,0.79,0.80,0.81,0.81,0.83,0.83,0.83,0.83,0.83,0.83,0.83,0.83,0.84,0.83,0.84,0.84,0.85,0.85,0.86,0.86,0.86,0.86,0.86,0.86,0.85,0.86,0.86,0.86,0.85,0.85,0.85,0.85,0.86,0.86,0.85,0.85,0.84,0.84,0.84,0.84,0.84,0.83,0.83,0.83,0.83,0.81,0.81,0.80,0.80,0.80,0.81,0.80,0.80,0.80,0.81,0.81,0.81,0.81,0.81,0.81,0.81,0.81,0.81,0.81,0.80,0.79,0.77,0.75,0.74,0.73,0.73,0.72,0.72,0.71,0.70,0.69,0.68,0.68,0.67,0.67,0.66,0.64,0.64,0.63,0.62,0.61,0.61,0.61,0.61,0.60,0.60,0.59,0.58,0.56,0.54,0.53,0.51,0.50,0.49,0.48,0.48,0.47,0.47,0.45,0.44,0.44,0.43,0.44,0.45,0.44,0.43,0.43,0.42,0.40,0.40,0.39,0.39,0.38,0.39,0.39,0.40,0.40,0.41,0.40,0.39,0.40,0.40,0.40,0.40,0.40,0.41,0.40,0.40,0.41,0.41,0.42,0.42,0.42,0.40,0.41,0.40,0.38,0.38,0.38,0.39,0.40,0.41,0.43,0.43,0.44,0.46,0.48,0.49,0.50,0.51,0.52,0.53,0.52,0.53,0.52,0.51,0.49,0.49,0.50,0.49,0.50,0.50,0.51,0.52,0.52,0.53,0.53,0.55,0.55,0.55,0.56,0.57,0.58,0.60,0.63,0.63,0.65,0.67,0.68,0.69,0.70,0.70,0.71,0.71,0.71,0.71,0.71,0.71,0.72,0.72,0.74,0.74,0.75,0.76,0.77,0.79,0.80,0.82,0.84,0.84,0.86,0.88,0.89,0.89,0.89,0.90,0.89,0.90,0.90,0.90,0.90,0.90,0.90,0.90,0.90,0.90,0.90,0.90,0.90,0.90,0.90,0.89,0.89,0.89,0.89,0.88,0.89,0.89,0.89,0.88,0.88,0.87,0.87,0.87
A7E2V4	0.75,0.74,0.73,0.73,0.73,0.71,0.71,0.72,0.71,0.72,0.72,0.71,0.71,0.71,0.71,0.70,0.70,0.69,0.68,0.67,0.65,0.65,0.64,0.62,0.62,0.61,0.62,0.63,0.62,0.61,0.61,0.61,0.61,0.61,0.61,0.61,0.62,0.62,0.62,0.64,0.65,0.65,0.66,0.66,0.66,0.66,0.67,0.67,0.66,0.67,0.67,0.68,0.68,0.67,0.67,0.67,0.67,0.66,0.66,0.66,0.66,0.67,0.66,0.66,0.66,0.66,0.65,0.64,0.62,0.60,0.60,0.59,0.57,0.56,0.56,0.55,0.55,0.54,0.54,0.52,0.51,0.49,0.49,0.47,0.45,0.45,0.44,0.42,0.41,0.39,0.38,0.35,0.34,0.32,0.32,0.32,0.31,0.31,0.31,0.30,0.29,0.29,0.28,0.27,0.26,0.26,0.25,0.25,0.24,0.24,0.24,0.24,0.24,0.24,0.24,0.23,0.22,0.21,0.20,0.19,0.19,0.19,0.19,0.20,0.19,0.19,0.19,0.21,0.21,0.21,0.21,0.21,0.21,0.21,0.21,0.20,0.20,0.19,0.19,0.19,0.20,0.20,0.22,0.24,0.26,0.28,0.30,0.32,0.33,0.35,0.35,0.36,0.36,0.36,0.36,0.35,0.34,0.34,0.34,0.33,0.33,0.33,0.32,0.31,0.30,0.31,0.32,0.32,0.31,0.32,0.33,0.34,0.36,0.36,0.37,0.36,0.36,0.36,0.36,0.35,0.35,0.35,0.34,0.32,0.30,0.28,0.26,0.25,0.23,0.22,0.21,0.22,0.23,0.22,0.23,0.23,0.25,0.25,0.25,0.25,0.26,0.26,0.27,0.27,0.29,0.29,0.29,0.29,0.31,0.30,0.30,0.29,0.30,0.29,0.30,0.30,0.31,0.33,0.33,0.34,0.36,0.38,0.39,0.40,0.42,0.42,0.43,0.44,0.45,0.45,0.44,0.45,0.44,0.43,0.44,0.44,0.44,0.44,0.45,0.46,0.48,0.49,0.50,0.50,0.50,0.49,0.49,0.50,0.50,0.50,0.50,0.51,0.52,0.51,0.52,0.51,0.51,0.50,0.49,0.49,0.49,0.49,0.48,0.49,0.48,0.46,0.46,0.46,0.45,0.44,0.44,0.46,0.45,0.44,0.44,0.44,0.43,0.42,0.42,0.41,0.41,0.38,0.38,0.37,0.37,0.36,0.36,0.38,0.38,0.39,0.37,0.37,0.37,0.37,0.38,0.37,0.38,0.39,0.40,0.41,0.41,0.42,0.41,0.41,0.41,0.41,0.43,0.43,0.42,0.43,0.43,0.42,0.41,0.42,0.42,0.42,0.42,0.42,0.42,0.42,0.42,0.43,0.44,0.43,0.42,0.42,0.41,0.41,0.38,0.37,0.35,0.34,0.33,0.32,0.30,0.29,0.28,0.27,0.27,0.26,0.26,0.25,0.25,0.23,0.21,0.21,0.22,0.20,0.19,0.20,0.20,0.19,0.19,0.19,0.18,0.18,0.18,0.18,0.18,0.19,0.19,0.18,0.17,0.16,0.16,0.16,0.16,0.17,0.17,0.18,0.18,0.19,0.19,0.21,0.23,0.23,0.26,0.28,0.30,0.30,0.32,0.33,0.35,0.36,0.38,0.39,0.40,0.40,0.41,0.42,0.42,0.42,0.42,0.43,0.42,0.42,0.42,0.42,0.41,0.41,0.40,0.40,0.40,0.40,0.39,0.39,0.39,0.39,0.38,0.38,0.37,0.37,0.36,0.35,0.35,0.33,0.32,0.31,0.31,0.29,0.28,0.27,0.26,0.24,0.22,0.21,0.20,0.19,0.19,0.19,0.18,0.18,0.18,0.19,0.18,0.18,0.20,0.20,0.19,0.20,0.22,0.23,0.24,0.26,0.27,0.29,0.31,0.31,0.31,0.33,0.34,0.34,0.34,0.34,0.34,0.33,0.34,0.33,0.32,0.31,0.31,0.31,0.30,0.29,0.30,0.30,0.30,0.31,0.32,0.31,0.31,0.31,0.34,0.35,0.35,0.35,0.36,0.35,0.36,0.38,0.38,0.39,0.39,0.39,0.37,0.37,0.38,0.38,0.39,0.41,0.41,0.41,0.43,0.45,0.47,0.49,0.51,0.52,0.55,0.57,0.59,0.61,0.63,0.64,0.66,0.67,0.69,0.69,0.69,0.71,0.73,0.74,0.75,0.75,0.75,0.76,0.78,0.80,0.81,0.81,0.81,0.82,0.83,0.82,0.83,0.84,0.85,0.84,0.85,0.86,0.85,0.86,0.87,0.87,0.87,0.86,0.86,0.86,0.86,0.86,0.86,0.85,0.85,0.86,0.86,0.86,0.86,0.87,0.87,0.87,0.87,0.87,0.87,0.87,0.86,0.86,0.86,0.86,0.86,0.87,0.87,0.87,0.87,0.87,0.87,0.87,0.87,0.87,0.87,0.86,0.86,0.86,0.86,0.86,0.86,0.86,0.86,0.86,0.86,0.86,0.87,0.86,0.86,0.86,0.86,0.85,0.85,0.85,0.84,0.84,0.84,0.84,0.84,0.85,0.85,0.86,0.86,0.86,0.86,0.86,0.86,0.86,0.86,0.86,0.86,0.87,0.87,0.87,0.87,0.86,0.86,0.86,0.86,0.85,0.85,0.85,0.85,0.85,0.84,0.85,0.85,0.85,0.85,0.85,0.85,0.85,0.85,0.86,0.86,0.87,0.86,0.87,0.87,0.87,0.87,0.87,0.87,0.87,0.87,0.86,0.86,0.86,0.86,0.86,0.86,0.86,0.86,0.85,0.85,0.86,0.86,0.87,0.87,0.87,0.87,0.87,0.88,0.87,0.88,0.88,0.88,0.88,0.88,0.88,0.88,0.88,0.88,0.88,0.88,0.88,0.88,0.88,0.88,0.87,0.87,0.87,0.87,0.87,0.87,0.87,0.87,0.86,0.86,0.86,0.87,0.87,0.87,0.87,0.87,0.87,0.87,0.87,0.87,0.87,0.87,0.86,0.86,0.86,0.86,0.86,0.85,0.85,0.85,0.85,0.85,0.85,0.85,0.86,0.85,0.85,0.85,0.85,0.85,0.84,0.85,0.84,0.85,0.85,0.85,0.85,0.86,0.86,0.86,0.87,0.87,0.87,0.87,0.87,0.87,0.87,0.87,0.87,0.88,0.88,0.88,0.87,0.86,0.84,0.84,0.84,0.82,0.82,0.81,0.79,0.78,0.77,0.76,0.75,0.74,0.73,0.71,0.70,0.68,0.66,0.64,0.62,0.60,0.58,0.56,0.54,0.52,0.49,0.47,0.46,0.44,0.42,0.41,0.40,0.38,0.35,0.34,0.32,0.30,0.28,0.27,0.25,0.23,0.24,0.25,0.24,0.22,0.23,0.23,0.24,0.24,0.25,0.23,0.24,0.23,0.24,0.25,0.26,0.28,0.30,0.33,0.34,0.36,0.39,0.40,0.42,0.43,0.44,0.44,0.45,0.47,0.47,0.46,0.47,0.46,0.46,0.47,0.46,0.46,0.46,0.47,0.46,0.46,0.46,0.45,0.44,0.44,0.45,0.43,0.42,0.41,0.42,0.41,0.42,0.43,0.42,0.40,0.39,0.38,0.36,0.34,0.32,0.31,0.28,0.26,0.24,0.22,0.21,0.21,0.21,0.21,0.19,0.19,0.19,0.18,0.18,0.19,0.19,0.20,0.20,0.20,0.19,0.20,0.20,0.20,0.20,0.20,0.20,0.20,0.21,0.21,0.20,0.20,0.20,0.18,0.17,0.18,0.18,0.18,0.18,0.19,0.21,0.21,0.21,0.21,0.22,0.23,0.23,0.23,0.24,0.24,0.23,0.24,0.24,0.24,0.25,0.25,0.26,0.26,0.25,0.26,0.28,0.30,0.29,0.30,0.30,0.30,0.30,0.29,0.29,0.28,0.28,0.28,0.27,0.27,0.27,0.27,0.25,0.25,0.25,0.25,0.26,0.25,0.26,0.27,0.28,0.28,0.28,0.28,0.29,0.29,0.31,0.32,0.31,0.32,0.34,0.34,0.33,0.33,0.34,0.34,0.33,0.31,0.30,0.29,0.29,0.29,0.29,0.29,0.29,0.29,0.29,0.30,0.30,0.31,0.31,0.31,0.31,0.31,0.32,0.33,0.33,0.32,0.30,0.29,0.28,0.27,0.25,0.25,0.25,0.24,0.22,0.20,0.21,0.21,0.19,0.17,0.17,0.17,0.15,0.15,0.15,0.15,0.16,0.17,0.18,0.19,0.20,0.20,0.20,0.21,0.22,0.21,0.21,0.21,0.21,0.21,0.21,0.21,0.21,0.22,0.22,0.23,0.25,0.26,0.27,0.29,0.31,0.32,0.34,0.34,0.36,0.37,0.39,0.40,0.42,0.44,0.47,0.48,0.51,0.53,0.54,0.55,0.57,0.58,0.59,0.60,0.61,0.62,0.64,0.66,0.67,0.69,0.71,0.73,0.75,0.76,0.77,0.79,0.81,0.82,0.82,0.83,0.84,0.84,0.86,0.86,0.86,0.86,0.86,0.87,0.88,0.88,0.89,0.89,0.89,0.88,0.88,0.88,0.88,0.88,0.88,0.88,0.88,0.88,0.88,0.88,0.87,0.87,0.87,0.86,0.86,0.87,0.87,0.86,0.86,0.86,0.86,0.87,0.87,0.87,0.88,0.88,0.88,0.88,0.88,0.87,0.87,0.87,0.87,0.88,0.88,0.87,0.88,0.87,0.87,0.87,0.87,0.87,0.88,0.86,0.85,0.84,0.84,0.84,0.85,0.84,0.85,0.85,0.86,0.86,0.86,0.86,0.85,0.84,0.84,0.85,0.84,0.84,0.85,0.85,0.85,0.84,0.84,0.85,0.85,0.84,0.84,0.85,0.85,0.85,0.85,0.85,0.85,0.84,0.85,0.85,0.85,0.85,0.85,0.84,0.86,0.86,0.87,0.87,0.86,0.86,0.87,0.87,0.86,0.86,0.86,0.86,0.86,0.87,0.87,0.87,0.87,0.87,0.87,0.87,0.86,0.86,0.86,0.87,0.87,0.87,0.87,0.87,0.87,0.88,0.88,0.88,0.88,0.88,0.89,0.88,0.88,0.89,0.89,0.89,0.90,0.90,0.90,0.91,0.91,0.91,0.91,0.90,0.90,0.91,0.90,0.90,0.91,0.90,0.91,0.91,0.90,0.91,0.91,0.90,0.91,0.91,0.91,0.91,0.91,0.91,0.90,0.90,0.90,0.90,0.88,0.86,0.85,0.84,0.82,0.81,0.80,0.78,0.76,0.75,0.73,0.71,0.69,0.67,0.65,0.63,0.61,0.59,0.58,0.55,0.54,0.52,0.51,0.48,0.47,0.45,0.43,0.43,0.41,0.40,0.39,0.38,0.38,0.37,0.37,0.36,0.36,0.36,0.36,0.37,0.37,0.39,0.41,0.41,0.42,0.44,0.44,0.44,0.45,0.45,0.44,0.44,0.44,0.45,0.44,0.44,0.44,0.44,0.44,0.43,0.44,0.44,0.43,0.43,0.43,0.42,0.42,0.42,0.42,0.41,0.41,0.42,0.43,0.41,0.41,0.41,0.39,0.39,0.39,0.37,0.37,0.35,0.33,0.32,0.30,0.28,0.26,0.25,0.24,0.23,0.23,0.24,0.24,0.24,0.24,0.25,0.25,0.25,0.26,0.26,0.26,0.26,0.27,0.28,0.28,0.29,0.30,0.30,0.30,0.29,0.29,0.29,0.28,0.26,0.26,0.26,0.24,0.24,0.22,0.21,0.21,0.20,0.21,0.22,0.23,0.23,0.25,0.26,0.25,0.26,0.27,0.26,0.25,0.25,0.25,0.25,0.24,0.24,0.25,0.24,0.24,0.25,0.24,0.23,0.23,0.24,0.22,0.22,0.22,0.24,0.24,0.24,0.24,0.25,0.25,0.25,0.24,0.24,0.24,0.25,0.25,0.26,0.27,0.26,0.26,0.24,0.23,0.22,0.22,0.22,0.21,0.21,0.22,0.22,0.22,0.22,0.23,0.23,0.23,0.25,0.25,0.26,0.25,0.26,0.26,0.27,0.26,0.26,0.25,0.25,0.24,0.23,0.24,0.23,0.22,0.22,0.23,0.22,0.22,0.23,0.24,0.23,0.23,0.24,0.25,0.26,0.28,0.31,0.32,0.33,0.35,0.37,0.38,0.40,0.42,0.44,0.45,0.47,0.49,0.50,0.50,0.52,0.52,0.54,0.56,0.58,0.59,0.61,0.63,0.65,0.66,0.68,0.71,0.72,0.74,0.76,0.77,0.79,0.81,0.83,0.84,0.85,0.86,0.87,0.87,0.87,0.87,0.86,0.86,0.86,0.86,0.86,0.86,0.86,0.85,0.85,0.84,0.84,0.84,0.83,0.84,0.84,0.84,0.84,0.84,0.84,0.84,0.84,0.84,0.84,0.83,0.84,0.84,0.84,0.84,0.84,0.84,0.85,0.84,0.84,0.84,0.84,0.83,0.83,0.83,0.83,0.83,0.83,0.83,0.83,0.84,0.84,0.84,0.84,0.84,0.84,0.84,0.85,0.85,0.85,0.84,0.84,0.84,0.84,0.84,0.84,0.84,0.83,0.83,0.82,0.82,0.83,0.82,0.82,0.81,0.81,0.81,0.80,0.80,0.80,0.81,0.81,0.81,0.81,0.82,0.82,0.82,0.82,0.83,0.83,0.83,0.83,0.83,0.83,0.83,0.84,0.83,0.84,0.85,0.84,0.84,0.85,0.85,0.85,0.85,0.85,0.85,0.86,0.86,0.86,0.86,0.86,0.86,0.86,0.87,0.87,0.88,0.87,0.88,0.88,0.87,0.87,0.87,0.86,0.87,0.86,0.86,0.86,0.86,0.85,0.86,0.85,0.85,0.85,0.86,0.85,0.85,0.85,0.85,0.84,0.83,0.83,0.83,0.83,0.83,0.83,0.83,0.84,0.84,0.84,0.84,0.84,0.84,0.84,0.84,0.83,0.83,0.83,0.83,0.83,0.83,0.83,0.84,0.84,0.84,0.83,0.83,0.83,0.83,0.83,0.83,0.83,0.83,0.83,0.83,0.83,0.83,0.83,0.84,0.84,0.84,0.84,0.84,0.85,0.84,0.84,0.84,0.84,0.84,0.84,0.83,0.82,0.82,0.82,0.79,0.79,0.77,0.75,0.74,0.72,0.70,0.68,0.66,0.65,0.63,0.61,0.59,0.58,0.56,0.54,0.53,0.51,0.49,0.47,0.47,0.46,0.44,0.44,0.43,0.44,0.43,0.43,0.43,0.42,0.40,0.39,0.38,0.38,0.36,0.36,0.34,0.33,0.34,0.32,0.31,0.32,0.31,0.30,0.30,0.31,0.30,0.30,0.31,0.32,0.31,0.32,0.33,0.34,0.35,0.35,0.35,0.36,0.36,0.35,0.36,0.35,0.34,0.34,0.33,0.32,0.29,0.28,0.26,0.24,0.24,0.23,0.22,0.22,0.21,0.21,0.18,0.19,0.19,0.18,0.17,0.19,0.20,0.19,0.21,0.22,0.24,0.25,0.25,0.27,0.27,0.27,0.26,0.27,0.26,0.27,0.27,0.27,0.26,0.28,0.28,0.27,0.27,0.28,0.28,0.26,0.27,0.27,0.27,0.27,0.29,0.29,0.29,0.30,0.30,0.30,0.31,0.32,0.32,0.32,0.33,0.35,0.34,0.34,0.34,0.34,0.33,0.31,0.30,0.31,0.29,0.27,0.28,0.28,0.26,0.26,0.25,0.25,0.25,0.26,0.25,0.25,0.28,0.28,0.28,0.29,0.30,0.30,0.30,0.31,0.32,0.31,0.31,0.32,0.32,0.31,0.32,0.33,0.32,0.33,0.35,0.34,0.34,0.34,0.34,0.34,0.34,0.34,0.34,0.35,0.35,0.36,0.36,0.37,0.38,0.39,0.41,0.43,0.44,0.45,0.44,0.45,0.46,0.44,0.44,0.45,0.46,0.45,0.45,0.47,0.47,0.46,0.48,0.49,0.50,0.49,0.52,0.51
Q9H987	0.44,0.44,0.42,0.40,0.40,0.41,0.41,0.43,0.43,0.44,0.42,0.42,0.41,0.41,0.41,0.40,0.41,0.43,0.44,0.43,0.43,0.41,0.40,0.40,0.40,0.39,0.37,0.39,0.38,0.40,0.39,0.39,0.38,0.37,0.37,0.35,0.35,0.36,0.37,0.38,0.37,0.38,0.39,0.40,0.41,0.40,0.41,0.40,0.38,0.37,0.37,0.38,0.37,0.39,0.40,0.39,0.40,0.40,0.39,0.37,0.37,0.36,0.36,0.35,0.34,0.34,0.34,0.36,0.36,0.37,0.37,0.39,0.40,0.42,0.44,0.46,0.48,0.48,0.49,0.50,0.50,0.52,0.52,0.52,0.54,0.55,0.57,0.58,0.59,0.61,0.63,0.63,0.65,0.67,0.68,0.68,0.70,0.71,0.71,0.71,0.74,0.75,0.77,0.79,0.82,0.83,0.85,0.85,0.86,0.87,0.86,0.87,0.87,0.88,0.88,0.88,0.88,0.88,0.88,0.89,0.89,0.89,0.89,0.89,0.89,0.89,0.89,0.89,0.88,0.88,0.88,0.88,0.87,0.87,0.87,0.88,0.88,0.88,0.88,0.88,0.88,0.88,0.88,0.88,0.88,0.87,0.88,0.88,0.88,0.88,0.88,0.88,0.88,0.88,0.87,0.86,0.86,0.86,0.87,0.87,0.87,0.87,0.87,0.87,0.86,0.86,0.86,0.86,0.86,0.87,0.87,0.87,0.87,0.88,0.88,0.87,0.87,0.87,0.87,0.87,0.87,0.88,0.88,0.88,0.88,0.88,0.88,0.88,0.88,0.88,0.88,0.88,0.88,0.88,0.88,0.89,0.89,0.89,0.88,0.88,0.88,0.88,0.88,0.88,0.88,0.89,0.88,0.88,0.88,0.87,0.87,0.87,0.87,0.86,0.86,0.85,0.86,0.85,0.85,0.85,0.85,0.84,0.83,0.83,0.83,0.82,0.82,0.80,0.80,0.80,0.79,0.78,0.77,0.75,0.75,0.74,0.73,0.73,0.73,0.73,0.73,0.73,0.72,0.72,0.71,0.71,0.70,0.69,0.68,0.67,0.66,0.66,0.65,0.64,0.64,0.63,0.64,0.63,0.63,0.62,0.61,0.61,0.60,0.60,0.59,0.58,0.57,0.57,0.58,0.59,0.58,0.58,0.59,0.58,0.58,0.57,0.57,0.56,0.56,0.56,0.55,0.55,0.54,0.55,0.55,0.55,0.55,0.56,0.56,0.57,0.57,0.58,0.59,0.60,0.60,0.61,0.61,0.61,0.62,0.62,0.63,0.65,0.65,0.66,0.68,0.68,0.69,0.70,0.70,0.71,0.71,0.72,0.73,0.73,0.74,0.76,0.78,0.78,0.79,0.80,0.81,0.81,0.81,0.82,0.83,0.84,0.84,0.85,0.85,0.86,0.86,0.87,0.87,0.87,0.87,0.86,0.86,0.85,0.85,0.84,0.84,0.84,0.84,0.83,0.83,0.83,0.84,0.84,0.84,0.84,0.84,0.84,0.84,0.84,0.84,0.84,0.84,0.84,0.84,0.85,0.85,0.85,0.84,0.84,0.83,0.82,0.82,0.81,0.80,0.79,0.79,0.78,0.77,0.76,0.76,0.75,0.76,0.75,0.75,0.75,0.75,0.76,0.76,0.76,0.76,0.76,0.76,0.75,0.75,0.75,0.75,0.75,0.74,0.74,0.74,0.74,0.74,0.74,0.73,0.73,0.74,0.74,0.74,0.74,0.74,0.75,0.75,0.76,0.77,0.78,0.79,0.79,0.79,0.80,0.80,0.81,0.81,0.82,0.83,0.83,0.84,0.84,0.84,0.84,0.84,0.84,0.85,0.85,0.85,0.85,0.85,0.85,0.86,0.86,0.86,0.86,0.86,0.86,0.86,0.86,0.86,0.86,0.86,0.86,0.85,0.86,0.86,0.86,0.86,0.86,0.85,0.85,0.86,0.86,0.86,0.87,0.87,0.87,0.87,0.87,0.87,0.87,0.87,0.87,0.87,0.87,0.87,0.87,0.87,0.87,0.86,0.86,0.87,0.87,0.86,0.86,0.86,0.86,0.86,0.86,0.86,0.86,0.86,0.87,0.86,0.86,0.86,0.86,0.87,0.87,0.87,0.88,0.88,0.88,0.88,0.89,0.89,0.89,0.88,0.88,0.89,0.89,0.89,0.89,0.89,0.89,0.89,0.89,0.89,0.89,0.89,0.89,0.89,0.89,0.89,0.90,0.90,0.90,0.90,0.91,0.91,0.91,0.90,0.90,0.89,0.89,0.89,0.89,0.89,0.89,0.89,0.88,0.87,0.87,0.87,0.87,0.87,0.87,0.86,0.87,0.87,0.87,0.87,0.86,0.87,0.87,0.87,0.87,0.86,0.87,0.87,0.87,0.87,0.86,0.86,0.85,0.85,0.85,0.85,0.85,0.84,0.84,0.84,0.84,0.85,0.85,0.86,0.86,0.85,0.86,0.86,0.86,0.86,0.87,0.87,0.86,0.86,0.86,0.86,0.86,0.86,0.86,0.86,0.86,0.86,0.86,0.86,0.87,0.86,0.87,0.86,0.85,0.85,0.85,0.85,0.85,0.85,0.85,0.85,0.85,0.86,0.85,0.85,0.85,0.85,0.85,0.85,0.85,0.85,0.85,0.84,0.84,0.84,0.84,0.85,0.84,0.85,0.85,0.86,0.85,0.86,0.85,0.86,0.86,0.86,0.85,0.86,0.85,0.84,0.84,0.84,0.83,0.83,0.82,0.81,0.81,0.81,0.80,0.80,0.80,0.80,0.79,0.81,0.81,0.81,0.81,0.81,0.81,0.80,0.80,0.79,0.80,0.80,0.80,0.80,0.79,0.79,0.79,0.78,0.78,0.78,0.78,0.77,0.78,0.78,0.78,0.77,0.77,0.77,0.79,0.79,0.79,0.80,0.81,0.82,0.83,0.83,0.83,0.84,0.84,0.84,0.83,0.84,0.83,0.83,0.83,0.83,0.83,0.83,0.84,0.84,0.84,0.84,0.84,0.84,0.84,0.85,0.85,0.85,0.85,0.85,0.86,0.86,0.86,0.86,0.85,0.85,0.86,0.86,0.86,0.86,0.86,0.87,0.86,0.86,0.86,0.85,0.85,0.85,0.85,0.85,0.85,0.86,0.86,0.86,0.86,0.86,0.86,0.86,0.86,0.86,0.86,0.86,0.85,0.85,0.84,0.84,0.83,0.82,0.81,0.80,0.79,0.78,0.77,0.77,0.76,0.76,0.75,0.74,0.73,0.73,0.73,0.72,0.72,0.72,0.72,0.72,0.72,0.72,0.73,0.72,0.72,0.72,0.72,0.72,0.72,0.73,0.73,0.73,0.73,0.74,0.74,0.74,0.74,0.74,0.73,0.74,0.74,0.74,0.76,0.77,0.77,0.78,0.79,0.79,0.79,0.79,0.80,0.80,0.80,0.82,0.82,0.81,0.81,0.80,0.79,0.79,0.77,0.77,0.78,0.76,0.76,0.76,0.76,0.75,0.74,0.74,0.73,0.73,0.73,0.73,0.73,0.73,0.73,0.73,0.74,0.75,0.75,0.75,0.76,0.76,0.76,0.76,0.75,0.75,0.75,0.74,0.74,0.73,0.73,0.74,0.73,0.72,0.73,0.74,0.75,0.75,0.75,0.77,0.76,0.75,0.76,0.77,0.77,0.78,0.79,0.79,0.79,0.79,0.79,0.79,0.80,0.79,0.79,0.78,0.79,0.78,0.78,0.78,0.78,0.78,0.78,0.78,0.78,0.79,0.79,0.80,0.80,0.81,0.82,0.82,0.83,0.83,0.84,0.84,0.85,0.85,0.86,0.86,0.86,0.86,0.87,0.87,0.87,0.87,0.86,0.86,0.85,0.85,0.85,0.85,0.85,0.85,0.84,0.84,0.84,0.84,0.84,0.83,0.82,0.82,0.82,0.82,0.81,0.81,0.81,0.81,0.81,0.81,0.81,0.81,0.81,0.80,0.80,0.81,0.81,0.81,0.80,0.80,0.81,0.80,0.81,0.81,0.82,0.82,0.82,0.82,0.83,0.84,0.83,0.83,0.84,0.84,0.84,0.84,0.85,0.85,0.85,0.86,0.86,0.87,0.87,0.88,0.88,0.88,0.88,0.88,0.88,0.88,0.88,0.88,0.88,0.88,0.88,0.88,0.88,0.88,0.88,0.89,0.89,0.88,0.89,0.89,0.88,0.89,0.88,0.88,0.88,0.87,0.87,0.87,0.87,0.87,0.87,0.88,0.88,0.87
Q9H489	0.90,0.91,0.90,0.91,0.90,0.90,0.90,0.90,0.89,0.89,0.89,0.89,0.89,0.89,0.90,0.90,0.90,0.90,0.90,0.90,0.90,0.90,0.90,0.90,0.89,0.89,0.89,0.89,0.89,0.89,0.88,0.89,0.89,0.89,0.89,0.89,0.90,0.89,0.89,0.89,0.89,0.89,0.88,0.88,0.88,0.89,0.88,0.88,0.88,0.88,0.88,0.88,0.88,0.87,0.87,0.86,0.86,0.86,0.86,0.86,0.85,0.85,0.85,0.85,0.86,0.86,0.86,0.86,0.86,0.86,0.86,0.86,0.86,0.86,0.86,0.86,0.85,0.85,0.86,0.85,0.85,0.85,0.85,0.85,0.86,0.86,0.85,0.85,0.85,0.85,0.86,0.86,0.85,0.85,0.86,0.86,0.87,0.87,0.87,0.88,0.88,0.88,0.87,0.88,0.88,0.87,0.87,0.87,0.87,0.87,0.87,0.87,0.88,0.88,0.87,0.87,0.87,0.87,0.87,0.86,0.86,0.85,0.84,0.83,0.82,0.81,0.81,0.80,0.79,0.79,0.78,0.77,0.76,0.76,0.76,0.74,0.73,0.72,0.71,0.70,0.69,0.68,0.67,0.66,0.66,0.65,0.64,0.63,0.62,0.62,0.61,0.60,0.60,0.59,0.57,0.58,0.56,0.55,0.55,0.55,0.54,0.53,0.53,0.54,0.53,0.52,0.53,0.52,0.51,0.51,0.51,0.51,0.51,0.50,0.49,0.47,0.46,0.45,0.44,0.42,0.41,0.41,0.39,0.40,0.40,0.38,0.38,0.38,0.37,0.36,0.36,0.36,0.36,0.34,0.33,0.33,0.31,0.30,0.30,0.28,0.27,0.26,0.26,0.25,0.23,0.23,0.24,0.24,0.23,0.25,0.26,0.26,0.27,0.27,0.27,0.27,0.27,0.27,0.28,0.28,0.29,0.28,0.29,0.30,0.29,0.29,0.29,0.28,0.28,0.28,0.29,0.29,0.27,0.27,0.27,0.26,0.26,0.27,0.28,0.29,0.31,0.32,0.33,0.35,0.36,0.36,0.36,0.35,0.35,0.35,0.35,0.33,0.33,0.31,0.31,0.33,0.35,0.35,0.36,0.36,0.38,0.37,0.38,0.38,0.38,0.40,0.41,0.42,0.45,0.45,0.46,0.46,0.46,0.46,0.46,0.46,0.46,0.46,0.46,0.46,0.46,0.45,0.44,0.43,0.44,0.44,0.44,0.46,0.45,0.45,0.45,0.43,0.43,0.42,0.44,0.44,0.41,0.40,0.40,0.40,0.40,0.39,0.40,0.39,0.39,0.39,0.38,0.37,0.37,0.37,0.37,0.37,0.37,0.39,0.40,0.43,0.44,0.45,0.47,0.48,0.48,0.48,0.49,0.49,0.50,0.51,0.52,0.53,0.54,0.56,0.57,0.58,0.60,0.63,0.65,0.65,0.65,0.67,0.69,0.69,0.70,0.72,0.73,0.74,0.76,0.77,0.78,0.78,0.80,0.79,0.79,0.79,0.82,0.81,0.82
Q96AE7	0.86,0.85,0.85,0.83,0.81,0.80,0.79,0.78,0.78,0.77,0.77,0.76,0.76,0.76,0.76,0.76,0.76,0.76,0.75,0.75,0.74,0.72,0.71,0.71,0.69,0.70,0.70,0.69,0.68,0.66,0.65,0.63,0.62,0.61,0.60,0.58,0.58,0.56,0.55,0.52,0.52,0.52,0.50,0.49,0.49,0.49,0.49,0.49,0.48,0.48,0.48,0.47,0.47,0.47,0.45,0.44,0.44,0.43,0.41,0.42,0.41,0.41,0.41,0.42,0.42,0.41,0.40,0.39,0.38,0.37,0.38,0.38,0.38,0.38,0.39,0.39,0.40,0.39,0.40,0.40,0.43,0.42,0.41,0.41,0.42,0.42,0.41,0.40,0.42,0.43,0.42,0.41,0.41,0.39,0.39,0.40,0.39,0.40,0.40,0.40,0.39,0.40,0.41,0.40,0.40,0.39,0.39,0.39,0.38,0.38,0.38,0.37,0.36,0.36,0.36,0.35,0.34,0.36,0.35,0.34,0.33,0.32,0.33,0.34,0.33,0.33,0.33,0.36,0.35,0.35,0.34,0.35,0.36,0.38,0.38,0.38,0.38,0.38,0.37,0.36,0.36,0.37,0.36,0.35,0.37,0.36,0.38,0.39,0.38,0.40,0.40,0.40,0.40,0.40,0.41,0.40,0.40,0.40,0.38,0.39,0.38,0.39,0.40,0.39,0.38,0.40,0.39,0.39,0.39,0.39,0.38,0.40,0.41,0.39,0.38,0.37,0.37,0.37,0.37,0.37,0.37,0.39,0.38,0.38,0.39,0.37,0.38,0.37,0.36,0.36,0.35,0.34,0.34,0.34,0.33,0.33,0.33,0.32,0.32,0.34,0.34,0.34,0.35,0.34,0.33,0.33,0.32,0.31,0.30,0.28,0.27,0.26,0.24,0.22,0.22,0.21,0.21,0.20,0.20,0.20,0.22,0.21,0.20,0.19,0.19,0.17,0.17,0.15,0.15,0.14,0.14,0.14,0.14,0.14,0.15,0.15,0.16,0.17,0.18,0.18,0.17,0.16,0.15,0.14,0.12,0.12,0.12,0.12,0.12,0.12,0.12,0.12,0.12,0.13,0.13,0.13,0.13,0.13,0.14,0.14,0.13,0.12,0.13,0.12,0.11,0.12,0.13,0.13,0.13,0.15,0.16,0.16,0.17,0.18,0.18,0.17,0.17,0.17,0.15,0.14,0.13,0.13,0.13,0.13,0.13,0.13,0.14,0.15,0.15,0.16,0.16,0.17,0.18,0.18,0.18,0.19,0.19,0.18,0.19,0.19,0.19,0.19,0.21,0.21,0.22,0.24,0.25,0.25,0.26,0.27,0.25,0.25,0.25,0.24,0.23,0.23,0.23,0.23,0.23,0.23,0.24,0.24,0.25,0.25,0.25,0.26,0.27,0.27,0.28,0.28,0.28,0.28,0.27,0.27,0.27,0.27,0.27,0.27,0.28,0.29,0.28,0.29,0.29,0.29,0.28,0.27,0.27,0.25,0.25,0.25,0.25,0.25,0.26,0.27,0.27,0.28,0.29,0.29,0.30,0.31,0.32,0.32,0.33,0.33,0.34,0.35,0.35,0.36,0.36,0.36,0.36,0.37,0.37,0.38,0.39,0.38,0.40,0.40,0.41,0.41,0.41,0.41,0.42,0.42,0.43,0.44,0.45,0.45,0.46,0.47,0.48,0.48,0.50,0.50,0.50,0.51,0.53,0.53,0.55,0.55,0.55,0.55,0.56,0.56,0.59,0.59,0.60,0.60,0.60,0.62,0.63,0.63,0.65,0.65,0.66,0.67,0.69,0.69,0.70,0.70,0.72,0.73,0.73,0.74,0.75,0.75,0.76,0.77,0.78,0.78,0.79,0.80,0.81,0.81,0.82,0.83,0.83,0.82,0.82,0.82,0.83,0.83,0.85,0.86,0.86,0.86,0.86,0.86,0.86,0.87,0.87,0.87,0.87,0.87,0.88,0.87,0.87,0.86,0.84,0.84,0.84,0.83,0.82,0.82,0.81,0.81,0.81,0.80,0.80,0.79,0.78,0.76,0.76,0.76,0.75,0.74,0.73,0.72,0.70,0.70,0.68,0.67,0.66,0.64,0.63,0.61,0.59,0.59,0.58,0.57,0.56,0.56,0.54,0.52,0.51,0.49,0.50,0.50,0.48,0.48,0.47,0.46,0.44,0.43,0.42,0.41,0.40,0.39,0.38,0.38,0.36,0.37,0.37,0.37,0.37,0.37,0.37,0.38,0.39,0.41,0.41,0.43,0.44,0.46,0.47,0.48,0.49,0.49,0.48,0.47,0.48,0.46,0.46,0.47,0.48,0.49,0.51,0.51,0.52,0.53,0.54,0.56,0.56,0.57,0.59,0.58,0.59,0.59,0.59,0.58,0.58,0.59,0.59,0.58,0.58,0.57,0.58,0.58,0.58,0.57,0.55,0.54,0.53,0.52,0.50,0.48,0.48,0.47,0.46,0.46,0.47,0.47,0.47,0.48,0.48,0.48,0.48,0.46,0.45,0.44,0.44,0.44,0.42,0.42,0.41,0.40,0.40,0.40,0.39,0.39,0.39,0.39,0.39,0.39,0.41,0.39,0.41,0.39,0.38,0.36,0.35,0.34,0.34,0.33,0.32,0.32,0.31,0.30,0.29,0.29,0.29,0.27,0.27,0.27,0.25,0.25,0.23,0.21,0.21,0.20,0.19,0.18,0.17,0.17,0.17,0.17,0.17,0.18,0.18,0.19,0.20,0.21,0.21,0.19,0.18,0.16,0.15,0.14,0.13,0.13,0.13,0.13,0.13,0.13,0.13,0.13,0.13,0.14,0.15,0.15,0.15,0.17,0.17,0.17,0.16,0.17,0.16,0.16,0.17,0.17,0.17,0.17,0.19,0.19,0.19,0.21,0.22,0.21,0.20,0.20,0.19,0.18,0.16,0.16,0.15,0.15,0.15,0.15,0.16,0.16,0.16,0.17,0.19,0.20,0.20,0.22,0.22,0.22,0.21,0.21,0.21,0.20,0.20,0.21,0.21,0.22,0.22,0.23,0.24,0.24,0.25,0.25,0.27,0.26,0.25,0.26,0.26,0.25,0.25,0.26,0.26,0.26,0.26,0.26,0.26,0.27,0.27,0.28,0.29,0.30,0.30,0.30,0.31,0.29,0.30,0.32,0.33,0.34,0.36,0.38,0.39,0.41,0.43,0.44,0.45,0.47,0.49,0.49,0.51,0.52,0.53,0.53,0.55,0.55,0.56,0.58,0.59,0.59,0.61,0.61,0.62,0.63,0.65,0.65,0.66,0.67,0.68,0.68,0.67,0.68,0.68,0.69,0.70,0.70,0.71,0.70,0.69,0.70,0.70,0.69,0.69,0.69,0.69,0.68,0.68,0.68,0.67,0.68,0.67,0.68,0.68,0.67,0.66,0.66,0.65,0.64,0.64,0.63,0.63,0.62,0.64,0.64,0.65,0.66,0.66,0.68,0.69,0.70,0.71,0.73,0.74,0.74,0.76,0.76,0.76,0.76,0.78,0.78,0.77,0.77,0.78,0.78,0.79,0.79,0.79,0.80,0.79,0.79,0.78,0.78,0.77,0.76,0.76,0.76,0.76,0.77,0.78,0.79,0.80,0.80,0.81,0.81,0.81,0.82,0.81,0.82,0.81,0.82,0.82,0.82,0.82,0.82,0.82,0.82,0.82,0.83,0.84,0.83,0.83,0.84,0.85,0.84,0.84,0.83,0.83,0.83,0.83,0.82,0.81,0.82,0.83,0.83,0.83,0.84,0.85,0.85,0.85,0.86,0.86,0.86,0.86,0.85,0.84,0.83,0.82,0.82,0.81,0.81,0.79,0.77,0.76,0.74,0.74,0.73,0.70,0.70,0.70,0.68,0.68,0.68,0.66,0.66,0.64,0.63,0.63,0.61,0.60,0.59,0.58,0.58,0.55,0.53,0.52,0.51,0.50,0.48,0.49,0.46,0.45,0.43,0.41,0.41,0.40,0.39,0.40,0.37,0.37,0.36,0.37,0.37,0.39,0.41,0.42,0.41,0.41,0.42,0.41,0.40,0.40,0.39,0.38,0.39,0.38,0.39,0.39,0.39,0.40,0.40,0.40,0.40,0.40,0.41,0.41,0.42,0.41,0.40,0.41,0.40,0.40,0.40,0.42,0.41,0.41,0.41,0.43,0.42,0.42,0.43,0.44,0.42,0.42,0.41,0.39,0.38,0.37,0.37,0.36,0.36,0.36,0.37,0.38,0.38,0.38,0.39,0.38,0.37,0.36,0.37,0.36,0.36,0.36,0.36,0.35,0.35,0.33,0.34,0.35,0.34,0.34,0.36,0.35,0.35,0.36,0.34,0.34,0.33,0.32,0.32,0.30,0.28,0.28,0.27,0.26,0.25,0.25,0.25,0.24,0.25,0.25,0.25,0.23,0.23,0.22,0.20,0.19,0.19,0.18,0.18,0.17,0.15,0.15,0.15,0.16,0.17,0.17,0.18,0.19,0.20,0.20,0.19,0.16,0.16,0.14,0.13,0.13,0.12,0.12,0.12,0.12,0.12,0.12,0.12,0.13,0.13,0.15,0.15,0.16,0.18,0.17,0.17,0.16,0.16,0.15,0.14,0.15,0.16,0.15,0.16,0.18,0.18,0.18,0.19,0.21,0.21,0.20,0.20,0.19,0.18,0.16,0.16,0.16,0.16,0.16,0.16,0.16,0.16,0.16,0.17,0.19,0.19,0.20,0.22,0.22,0.22,0.22,0.21,0.20,0.20,0.19,0.19,0.19,0.19,0.20,0.21,0.22,0.23,0.23,0.23,0.24,0.23,0.23,0.24,0.24,0.22,0.22,0.23,0.22,0.22,0.22,0.22,0.23,0.23,0.24,0.24,0.25,0.27,0.28,0.30,0.32,0.32,0.33,0.34,0.33,0.33,0.34,0.34,0.35,0.35,0.36,0.36,0.37,0.38,0.38,0.38,0.38,0.37,0.36,0.36,0.37,0.37,0.36
Q9UHD9	0.93,0.93,0.93,0.93,0.92,0.92,0.92,0.91,0.92,0.90,0.89,0.88,0.86,0.85,0.82,0.80,0.78,0.77,0.75,0.76,0.76,0.75,0.75,0.73,0.72,0.70,0.69,0.67,0.65,0.64,0.63,0.61,0.59,0.57,0.55,0.54,0.52,0.50,0.50,0.48,0.46,0.44,0.44,0.43,0.41,0.41,0.40,0.39,0.38,0.37,0.36,0.35,0.33,0.33,0.33,0.33,0.35,0.37,0.38,0.39,0.36,0.36,0.35,0.36,0.36,0.35,0.35,0.35,0.36,0.36,0.36,0.34,0.36,0.36,0.38,0.37,0.37,0.37,0.38,0.36,0.37,0.38,0.39,0.39,0.39,0.41,0.40,0.42,0.43,0.44,0.45,0.46,0.49,0.51,0.53,0.54,0.56,0.56,0.56,0.57,0.57,0.59,0.59,0.60,0.61,0.62,0.63,0.65,0.67,0.67,0.69,0.71,0.73,0.73,0.74,0.75,0.76,0.77,0.80,0.81,0.83,0.84,0.85,0.86,0.86,0.87,0.87,0.87,0.87,0.87,0.87,0.87,0.87,0.87,0.87,0.87,0.87,0.86,0.87,0.86,0.87,0.87,0.87,0.87,0.86,0.86,0.85,0.85,0.83,0.83,0.82,0.81,0.80,0.79,0.77,0.77,0.77,0.75,0.74,0.74,0.73,0.72,0.70,0.70,0.69,0.67,0.67,0.65,0.65,0.63,0.62,0.61,0.60,0.58,0.56,0.56,0.54,0.53,0.53,0.52,0.51,0.49,0.49,0.48,0.46,0.46,0.45,0.45,0.45,0.46,0.45,0.45,0.45,0.44,0.44,0.45,0.45,0.44,0.46,0.46,0.44,0.44,0.44,0.44,0.43,0.44,0.44,0.44,0.44,0.43,0.43,0.44,0.44,0.44,0.44,0.45,0.44,0.43,0.44,0.43,0.43,0.44,0.44,0.43,0.44,0.45,0.45,0.45,0.46,0.46,0.46,0.47,0.47,0.46,0.46,0.47,0.47,0.46,0.47,0.48,0.47,0.49,0.49,0.48,0.49,0.50,0.50,0.49,0.50,0.50,0.51,0.52,0.52,0.52,0.52,0.53,0.53,0.53,0.54,0.53,0.54,0.54,0.53,0.54,0.56,0.56,0.56,0.57,0.57,0.57,0.57,0.58,0.57,0.58,0.59,0.59,0.60,0.60,0.61,0.62,0.62,0.63,0.63,0.64,0.66,0.66,0.67,0.68,0.70,0.70,0.70,0.71,0.72,0.73,0.73,0.74,0.75,0.75,0.76,0.77,0.77,0.78,0.79,0.80,0.81,0.80,0.81,0.82,0.83,0.83,0.83,0.83,0.84,0.84,0.85,0.85,0.85,0.86,0.85,0.86,0.85,0.85,0.85,0.85,0.85,0.85,0.85,0.85,0.85,0.85,0.84,0.84,0.85,0.84,0.83,0.83,0.83,0.82,0.83,0.82,0.81,0.81,0.80,0.80,0.79,0.79,0.78,0.77,0.76,0.75,0.75,0.74,0.74,0.73,0.73,0.72,0.72,0.71,0.70,0.70,0.69,0.68,0.67,0.66,0.66,0.65,0.64,0.63,0.61,0.62,0.60,0.59,0.59,0.58,0.58,0.57,0.57,0.56,0.55,0.55,0.55,0.55,0.55,0.56,0.55,0.53,0.53,0.53,0.52,0.52,0.51,0.52,0.51,0.52,0.52,0.51,0.51,0.51,0.50,0.50,0.51,0.50,0.50,0.51,0.51,0.50,0.51,0.52,0.51,0.52,0.51,0.51,0.52,0.51,0.51,0.51,0.51,0.51,0.52,0.52,0.53,0.52,0.52,0.52,0.51,0.51,0.53,0.54,0.54,0.55,0.55,0.54,0.54,0.54,0.53,0.53,0.54,0.54,0.54,0.55,0.55,0.54,0.54,0.55,0.54,0.53,0.54,0.54,0.53,0.53,0.54,0.54,0.54,0.55,0.56,0.56,0.56,0.58,0.58,0.59,0.60,0.60,0.61,0.62,0.63,0.64,0.65,0.65,0.66,0.66,0.66,0.68,0.69,0.70,0.71,0.72,0.73,0.73,0.74,0.74,0.75,0.76,0.77,0.77,0.78,0.79,0.81,0.81,0.81,0.82,0.82,0.83,0.84,0.85,0.85,0.86,0.85,0.86,0.86,0.86,0.86,0.86,0.86,0.86,0.86,0.86,0.87,0.87,0.87,0.87,0.87,0.87,0.87,0.87,0.86,0.87,0.86,0.86,0.86,0.87,0.87,0.86,0.87,0.87,0.87,0.87,0.87,0.87,0.87,0.87,0.87,0.88,0.88,0.88,0.88,0.88,0.88,0.88,0.87,0.86,0.86,0.85,0.84,0.84,0.83,0.83,0.82,0.81,0.81,0.81,0.80,0.80,0.80,0.80,0.80,0.80,0.79,0.78,0.77,0.76,0.75,0.74,0.73,0.73,0.71,0.69,0.69,0.68,0.65,0.64,0.64,0.63,0.62,0.60,0.60,0.59,0.59,0.59,0.58,0.56,0.55,0.55,0.54,0.52,0.52,0.51,0.50,0.50,0.49,0.49,0.48,0.47,0.46,0.44,0.42,0.42,0.42,0.40,0.41,0.42,0.42,0.42,0.44,0.45,0.44,0.45,0.46,0.45,0.45,0.46,0.46,0.46,0.46,0.45,0.46,0.46,0.45,0.45,0.43,0.43,0.45,0.46,0.45,0.47
P11684	0.64,0.65,0.64,0.64,0.64,0.64,0.63,0.63,0.62,0.60,0.59,0.58,0.56,0.55,0.53,0.53,0.52,0.53,0.53,0.53,0.53,0.50,0.49,0.49,0.48,0.47,0.47,0.47,0.46,0.47,0.47,0.47,0.46,0.47,0.47,0.46,0.45,0.44,0.43,0.42,0.42,0.42,0.40,0.40,0.40,0.39,0.38,0.39,0.39,0.39,0.40,0.42,0.42,0.42,0.43,0.44,0.44,0.44,0.44,0.44,0.43,0.43,0.45,0.45,0.44,0.46,0.46,0.47,0.48,0.48,0.48,0.49,0.49,0.49,0.48,0.48,0.48,0.48,0.48,0.50,0.50,0.50,0.50,0.52,0.51,0.51,0.53,0.53,0.52,0.53,0.53
Q1RN00	0.90,0.89,0.89,0.90,0.89,0.89,0.90,0.90,0.90,0.91,0.91,0.91,0.91,0.91,0.90,0.91,0.91,0.91,0.91,0.91,0.90,0.90,0.90,0.91,0.91,0.91,0.91,0.90,0.91,0.91,0.91,0.91,0.91,0.92,0.91,0.90,0.91,0.90,0.90,0.91,0.90,0.90,0.90,0.91,0.90,0.90,0.90,0.90,0.90,0.90,0.90,0.89,0.89,0.89,0.89,0.89,0.89,0.89,0.89,0.89,0.89,0.90,0.90,0.90,0.90,0.90,0.90,0.90,0.90,0.89,0.89,0.89,0.89,0.89,0.88,0.89,0.89,0.89,0.89,0.89,0.89,0.89,0.89,0.89,0.89,0.89,0.89,0.89,0.89,0.89,0.89,0.89,0.88,0.88,0.88,0.88,0.87,0.87,0.86,0.85,0.85,0.85,0.83,0.83,0.82,0.81,0.79,0.79,0.79,0.77,0.77,0.76,0.75,0.74,0.74,0.73,0.73,0.73,0.73,0.73,0.73,0.72,0.73,0.74,0.74,0.74,0.74,0.73,0.73,0.74,0.73,0.73,0.73,0.74,0.74,0.75,0.74,0.75,0.75,0.75,0.76,0.77,0.76,0.78,0.78,0.79,0.80,0.81,0.81,0.81,0.82,0.82,0.83,0.83,0.83,0.83,0.83,0.83,0.82,0.82,0.80,0.80,0.79,0.78,0.77,0.75,0.75,0.73,0.73,0.72,0.70,0.69,0.68,0.67,0.66,0.66,0.66,0.67,0.67,0.66,0.66,0.65,0.64,0.64,0.63,0.63,0.62,0.61,0.60,0.60,0.60,0.59,0.59,0.58,0.58,0.58,0.57,0.57,0.57
Q0P140	0.76,0.75,0.75,0.74,0.74,0.73,0.73,0.73,0.73,0.73,0.72,0.73,0.73,0.73,0.73,0.74,0.73,0.74,0.73,0.73,0.73,0.72,0.71,0.70,0.70,0.68,0.67,0.66,0.65,0.64,0.63,0.63,0.62,0.62,0.60,0.60,0.60,0.60,0.60,0.61,0.60,0.59,0.60,0.59,0.60,0.60,0.61,0.61,0.61,0.62,0.62,0.63,0.62,0.62,0.62,0.63,0.63,0.64,0.64,0.64,0.64,0.64,0.64,0.65,0.65,0.65,0.66,0.67,0.68,0.68,0.69,0.70,0.71,0.72,0.72,0.74,0.76,0.76,0.77
A6NHJ4	0.89,0.88,0.87,0.84,0.82,0.79,0.79,0.79,0.76,0.74,0.74,0.74,0.72,0.71,0.71,0.70,0.70,0.69,0.69,0.69,0.68,0.67,0.66,0.66,0.64,0.63,0.62,0.62,0.61,0.59,0.58,0.57,0.54,0.52,0.51,0.50,0.48,0.47,0.47,0.46,0.44,0.43,0.43,0.42,0.43,0.43,0.44,0.43,0.44,0.45,0.45,0.46,0.46,0.48,0.49,0.50,0.50,0.51,0.53,0.53,0.53,0.55,0.56,0.56,0.57,0.58,0.59,0.60,0.61,0.62,0.64,0.65,0.66,0.68,0.69,0.70,0.70,0.71,0.72,0.72,0.73,0.74,0.74,0.74,0.74,0.74,0.75,0.74,0.74,0.73,0.74,0.73,0.72,0.72,0.72,0.70,0.70,0.68,0.68,0.66,0.66,0.65,0.64,0.63,0.62,0.61,0.60,0.59,0.58,0.58,0.57,0.56,0.57,0.56,0.56,0.56,0.56,0.56,0.58,0.58,0.58,0.59,0.60,0.60,0.61,0.63,0.63,0.64,0.66,0.68,0.68,0.69,0.71,0.71,0.72,0.72,0.73,0.74,0.75,0.76,0.77,0.78,0.78,0.79,0.80,0.81,0.82,0.83,0.84,0.85,0.85,0.86,0.87,0.87,0.87,0.87,0.88,0.87,0.87,0.87,0.87,0.87,0.87,0.87,0.87,0.86,0.87,0.87,0.87,0.86,0.86,0.86,0.86,0.86,0.86,0.86,0.86,0.87,0.87,0.87,0.87,0.87,0.87,0.87,0.87,0.87,0.87,0.87,0.87,0.88,0.88,0.87,0.87,0.87,0.87,0.86,0.87,0.87,0.87,0.87,0.87,0.88,0.87,0.87,0.87,0.87,0.87,0.87,0.86,0.85,0.84,0.82,0.82,0.82,0.80,0.80,0.78,0.77,0.76,0.75,0.74,0.73,0.73,0.72,0.70,0.70,0.69,0.66,0.65,0.64,0.63,0.62,0.62,0.61,0.60,0.60,0.60,0.58,0.58,0.56,0.55,0.55,0.54,0.53,0.53,0.52,0.51,0.50,0.48,0.49,0.50,0.49,0.49,0.48,0.47,0.47,0.46,0.45,0.46,0.46,0.46,0.46,0.46,0.46,0.47,0.47,0.47,0.46,0.48,0.48,0.49,0.48,0.49,0.48,0.47,0.46,0.45,0.45,0.46,0.45,0.45,0.44,0.43,0.42,0.41,0.40,0.41,0.41,0.41,0.42,0.42,0.41,0.41,0.42,0.42,0.42,0.44,0.44,0.45,0.45,0.45,0.45,0.44,0.43,0.43,0.43,0.44,0.43,0.43,0.42,0.42,0.40,0.40,0.40,0.40,0.40,0.41,0.41,0.41,0.41,0.41,0.42,0.43,0.42,0.44,0.45,0.46,0.46,0.47,0.46,0.46,0.45,0.45,0.45,0.45,0.45,0.45,0.44,0.43,0.43,0.41,0.40,0.41,0.41,0.42,0.43,0.43,0.42,0.43,0.43,0.44,0.43,0.45,0.45,0.46,0.46,0.47,0.47,0.46,0.46,0.44,0.44,0.45,0.44,0.44,0.43,0.42,0.41,0.40,0.38,0.39,0.39,0.40,0.40,0.40,0.41,0.40,0.41,0.41,0.40,0.42,0.42,0.43,0.43,0.44,0.44,0.43,0.42,0.41,0.41,0.42,0.41,0.41,0.40,0.39,0.38,0.37,0.36,0.37,0.37,0.38,0.40,0.40,0.40,0.40,0.41,0.41,0.40,0.42,0.43,0.44,0.44,0.45,0.44,0.44,0.43,0.42,0.43,0.44,0.44,0.44,0.44,0.43,0.42,0.41,0.40,0.40,0.40,0.41,0.41,0.42,0.41,0.42,0.42,0.43,0.42,0.44,0.45,0.46,0.46,0.46,0.46,0.44,0.43,0.43,0.43,0.44,0.43,0.44,0.42,0.41,0.40,0.40,0.39,0.39,0.39,0.40,0.40,0.40,0.40,0.40,0.41,0.41,0.41,0.42,0.43,0.44,0.44,0.44,0.44,0.44,0.43,0.43,0.43,0.44,0.43,0.43,0.42,0.41,0.40,0.40,0.39,0.40,0.40,0.41,0.41,0.41,0.41,0.42,0.43,0.43,0.42,0.44,0.45,0.46,0.46,0.47,0.46,0.45,0.45,0.44,0.44,0.44,0.43,0.44,0.42,0.42,0.41,0.40,0.40,0.40,0.41,0.41,0.41,0.42,0.41,0.42,0.43,0.42,0.42,0.43,0.44,0.45,0.45,0.45,0.45,0.44,0.43,0.43,0.42,0.43,0.43,0.43,0.42,0.41,0.40,0.40,0.39,0.39,0.40,0.40,0.41,0.41,0.41,0.42,0.42,0.43,0.42,0.44,0.45,0.46,0.47,0.47,0.47,0.46,0.45,0.45,0.44,0.45,0.45,0.46,0.44,0.45,0.44,0.43,0.43,0.44,0.44,0.44,0.45,0.44,0.44,0.45,0.45,0.46,0.45,0.47,0.47,0.48,0.48,0.49,0.48,0.47,0.46,0.46,0.45,0.47,0.46,0.46,0.45,0.44,0.43,0.41,0.41,0.41,0.42,0.43,0.43,0.44,0.44,0.45,0.46,0.46,0.46,0.48,0.49,0.50,0.50,0.51,0.51,0.51,0.52,0.52,0.52,0.52,0.52,0.54,0.53,0.52,0.52,0.52,0.52,0.53,0.54,0.55,0.56,0.56,0.56,0.56,0.58,0.59,0.59
P51814	0.89,0.89,0.90,0.90,0.89,0.89,0.89,0.89,0.89,0.89,0.89,0.89,0.89,0.89,0.89,0.89,0.89,0.89,0.88,0.88,0.88,0.88,0.88,0.89,0.88,0.89,0.88,0.88,0.88,0.88,0.88,0.88,0.88,0.88,0.88,0.88,0.87,0.86,0.85,0.84,0.84,0.83,0.82,0.82,0.82,0.82,0.82,0.81,0.80,0.79,0.77,0.77,0.76,0.75,0.73,0.73,0.73,0.71,0.70,0.69,0.68,0.67,0.66,0.65,0.64,0.62,0.61,0.61,0.60,0.59,0.58,0.57,0.57,0.54,0.53,0.53,0.52,0.51,0.50,0.51,0.50,0.48,0.48,0.48,0.46,0.45,0.45,0.45,0.44,0.44,0.46,0.46,0.46,0.45,0.45,0.47,0.46,0.44,0.45,0.45,0.44,0.44,0.44,0.46,0.45,0.44,0.44,0.44,0.44,0.43,0.45,0.46,0.46,0.46,0.48,0.50,0.51,0.52,0.54,0.56,0.57,0.58,0.60,0.61,0.61,0.64,0.65,0.65,0.65,0.66,0.67,0.67,0.69,0.69,0.69,0.71,0.71,0.73,0.74,0.76,0.77,0.79,0.79,0.80,0.80,0.82,0.83,0.84,0.85,0.86,0.86,0.85,0.85,0.84,0.83,0.82,0.81,0.80,0.78,0.77,0.77,0.76,0.74,0.74,0.73,0.72,0.71,0.71,0.71,0.71,0.70,0.70,0.70,0.69,0.68,0.67,0.66,0.65,0.64,0.62,0.61,0.60,0.59,0.57,0.57,0.57,0.55,0.55,0.54,0.53,0.53,0.54,0.53,0.52,0.52,0.54,0.53,0.52,0.52,0.53,0.51,0.51,0.51,0.52,0.50,0.50,0.50,0.50,0.49,0.49,0.48,0.48,0.48,0.47,0.47,0.46,0.47,0.47,0.48,0.48,0.49,0.49,0.49,0.51,0.52,0.51,0.51,0.52,0.52,0.53,0.54,0.53,0.53,0.55,0.56,0.56,0.57,0.59,0.60,0.61,0.63,0.65,0.66,0.66,0.68,0.69,0.71,0.72,0.73,0.74,0.75,0.75,0.76,0.77,0.77,0.78,0.80,0.80,0.81,0.82,0.83,0.83,0.84,0.85,0.86,0.87,0.88,0.88,0.88,0.89,0.88,0.88,0.89,0.89,0.89,0.89,0.90,0.90,0.90,0.90,0.90,0.89,0.89,0.89,0.89,0.88,0.89,0.88,0.89,0.89,0.88,0.87,0.85,0.84,0.82,0.82,0.81,0.80,0.80,0.78,0.77,0.76,0.75,0.74,0.73,0.72,0.71,0.69,0.67,0.67,0.65,0.64,0.64,0.64,0.62,0.62,0.61,0.61,0.61,0.62,0.62,0.62,0.62,0.62,0.62,0.62,0.62,0.62,0.62,0.61,0.61,0.62,0.63,0.64,0.66,0.68,0.68,0.68,0.69,0.70,0.71,0.72,0.74,0.74,0.75,0.76,0.76,0.76,0.77,0.77,0.76,0.77,0.78,0.78,0.78,0.78,0.78,0.76,0.76,0.74,0.73,0.73,0.71,0.69,0.68,0.67,0.65,0.64,0.63,0.62,0.61,0.60,0.59,0.58,0.57,0.56,0.55,0.55,0.53,0.53,0.52,0.52,0.51,0.50,0.49,0.47,0.46,0.45,0.45,0.45,0.45,0.45,0.44,0.43,0.42,0.41,0.40,0.41,0.41,0.41,0.42,0.41,0.42,0.42,0.43,0.43,0.43,0.45,0.46,0.46,0.46,0.47,0.46,0.45,0.44,0.43,0.43,0.44,0.43,0.43,0.41,0.40,0.39,0.39,0.38,0.39,0.40,0.40,0.40,0.40,0.40,0.41,0.41,0.42,0.41,0.43,0.45,0.45,0.45,0.46,0.45,0.44,0.43,0.43,0.43,0.44,0.43,0.43,0.43,0.42,0.41,0.41,0.40,0.41,0.41,0.41,0.42,0.42,0.42,0.43,0.43,0.43,0.43,0.45,0.45,0.46,0.46,0.47,0.46,0.46,0.45,0.44,0.44,0.45,0.44,0.44,0.43,0.42,0.41,0.40,0.40,0.40,0.41,0.42,0.42,0.42,0.41,0.42,0.43,0.42,0.42,0.43,0.44,0.45,0.44,0.45,0.45,0.44,0.43,0.43,0.43,0.44,0.44,0.44,0.43,0.42,0.41,0.40,0.39,0.40,0.40,0.41,0.42,0.42,0.42,0.42,0.42,0.42,0.42,0.44,0.45,0.45,0.45,0.46,0.45,0.44,0.43,0.43,0.43,0.44,0.44,0.44,0.43,0.42,0.41,0.41,0.40,0.40,0.41,0.42,0.42,0.42,0.41,0.42,0.42,0.43,0.42,0.44,0.45,0.46,0.46,0.47,0.46,0.45,0.44,0.43,0.43,0.44,0.43,0.43,0.42,0.42,0.41,0.41,0.41,0.41,0.41,0.42,0.42,0.42,0.42,0.42,0.43,0.44,0.43,0.45,0.46,0.47,0.46,0.47,0.46,0.46,0.45,0.44,0.44,0.45,0.45,0.45,0.45,0.44,0.43,0.42,0.42,0.42,0.43,0.44,0.44,0.44,0.44,0.45,0.45,0.46,0.45,0.47,0.47,0.47,0.48,0.48,0.48,0.47,0.46,0.45,0.45,0.46,0.45,0.45,0.44,0.43,0.42,0.41,0.41,0.41,0.42,0.42,0.43,0.43,0.42,0.42,0.43,0.42,0.42,0.43,0.44,0.44,0.45,0.45,0.44,0.44,0.43,0.43,0.43,0.43,0.43,0.43,0.42,0.41,0.40,0.39,0.38,0.39,0.40,0.40,0.41,0.41,0.41,0.41,0.42,0.42,0.41,0.43,0.44,0.45,0.44,0.45,0.45,0.44,0.43,0.43,0.43,0.44,0.44,0.44,0.43,0.43,0.42,0.41,0.40,0.41,0.41,0.42,0.43,0.43,0.43,0.43,0.43,0.44,0.43,0.45,0.46,0.46,0.46,0.47,0.47,0.46,0.45,0.44,0.44,0.45,0.44,0.45,0.44,0.43,0.42,0.42,0.41,0.41,0.41,0.42,0.43,0.43,0.43,0.44,0.44,0.44,0.44,0.46,0.47,0.47,0.47,0.48,0.47,0.46,0.46,0.45,0.45,0.46,0.46,0.46,0.45,0.44,0.43,0.43,0.42,0.43,0.43,0.44,0.44,0.44,0.44,0.44,0.45,0.46,0.45,0.47,0.48,0.48,0.49,0.49,0.49,0.47,0.46,0.46,0.45,0.46,0.45,0.45,0.44,0.43,0.42,0.42,0.41,0.41,0.42,0.42,0.43,0.43,0.43,0.43,0.44,0.44,0.43,0.44,0.45,0.46,0.46,0.47,0.46,0.46,0.45,0.45,0.45,0.45,0.44,0.44,0.43,0.43,0.42,0.41,0.41,0.42,0.42,0.43,0.44,0.44,0.45,0.47,0.49,0.50,0.51,0.53,0.55,0.56,0.55,0.56,0.56,0.56,0.56,0.56,0.55,0.56,0.57,0.59,0.58,0.58,0.58,0.58,0.58,0.59,0.60,0.62,0.64
Q9H8X9	0.74,0.73,0.72,0.71,0.69,0.68,0.69,0.68,0.66,0.64,0.63,0.61,0.60,0.59,0.58,0.58,0.59,0.58,0.57,0.57,0.56,0.54,0.53,0.51,0.49,0.47,0.47,0.45,0.43,0.42,0.41,0.40,0.38,0.38,0.38,0.37,0.37,0.36,0.35,0.33,0.31,0.29,0.28,0.27,0.26,0.27,0.28,0.27,0.26,0.27,0.28,0.28,0.28,0.29,0.30,0.29,0.28,0.27,0.27,0.26,0.26,0.27,0.27,0.27,0.27,0.27,0.26,0.26,0.26,0.25,0.24,0.25,0.25,0.25,0.23,0.23,0.23,0.24,0.24,0.24,0.25,0.27,0.28,0.28,0.30,0.30,0.30,0.30,0.30,0.30,0.30,0.30,0.30,0.30,0.30,0.31,0.32,0.33,0.33,0.33,0.33,0.31,0.31,0.33,0.34,0.33,0.33,0.34,0.33,0.33,0.34,0.35,0.34,0.34,0.35,0.37,0.38,0.38,0.38,0.37,0.37,0.36,0.36,0.34,0.34,0.33,0.32,0.30,0.29,0.28,0.28,0.27,0.26,0.26,0.25,0.25,0.23,0.22,0.21,0.20,0.19,0.19,0.19,0.20,0.18,0.17,0.17,0.18,0.18,0.18,0.18,0.17,0.17,0.16,0.17,0.16,0.14,0.13,0.13,0.13,0.13,0.14,0.15,0.14,0.14,0.15,0.15,0.16,0.17,0.17,0.17,0.17,0.19,0.19,0.20,0.21,0.22,0.22,0.23,0.24,0.25,0.25,0.25,0.26,0.25,0.25,0.26,0.26,0.26,0.28,0.28,0.30,0.31,0.32,0.34,0.33,0.33,0.33,0.33,0.33,0.33,0.34,0.35,0.35,0.37,0.37,0.38,0.38,0.40,0.39,0.39,0.40,0.40,0.39,0.40,0.40,0.38,0.38,0.38,0.37,0.37,0.37,0.38,0.38,0.38,0.39,0.38,0.38,0.39,0.38,0.36,0.36,0.35,0.34,0.33,0.33,0.33,0.33,0.34,0.35,0.34,0.35,0.36,0.35,0.36,0.35,0.34,0.33,0.33,0.32,0.32,0.31,0.30,0.31,0.31,0.30,0.31,0.32,0.32,0.32,0.33,0.34,0.35,0.35,0.36,0.36,0.37,0.38,0.39,0.40,0.40,0.40,0.41,0.42,0.43,0.44,0.44,0.45,0.47,0.48,0.49,0.50,0.51,0.51,0.52,0.52,0.54,0.56,0.58,0.59,0.61,0.62,0.64,0.66,0.67,0.67,0.68,0.69,0.70,0.70,0.69,0.69,0.69,0.69,0.68,0.68,0.68,0.67,0.66,0.65,0.65,0.64,0.65,0.64,0.64,0.63,0.62,0.63,0.63,0.63,0.64,0.64,0.64,0.64,0.65,0.66,0.65,0.66,0.65,0.65,0.65,0.65,0.66,0.65,0.65,0.65,0.67,0.67,0.67,0.67,0.68,0.68,0.70,0.71,0.71,0.73,0.74,0.74,0.76,0.78,0.79,0.79,0.81,0.81,0.82,0.83,0.85,0.86,0.87,0.87,0.87,0.87,0.87,0.87,0.86,0.87,0.86,0.86,0.86,0.85,0.85,0.85,0.85,0.85,0.85,0.85,0.86,0.85,0.85,0.85,0.86,0.87,0.87,0.87,0.86,0.86,0.86,0.86,0.86,0.86,0.86,0.87,0.87,0.87,0.87,0.87,0.87,0.87,0.87,0.87,0.87,0.87,0.87,0.87,0.87,0.87,0.87,0.87,0.87,0.87,0.88,0.88
Q99592	0.66,0.67,0.68,0.69,0.71,0.72,0.72,0.72,0.73,0.73,0.73,0.73,0.73,0.73,0.73,0.73,0.73,0.72,0.71,0.71,0.70,0.68,0.67,0.67,0.66,0.66,0.66,0.66,0.65,0.65,0.66,0.66,0.66,0.66,0.66,0.66,0.66,0.66,0.66,0.66,0.67,0.66,0.66,0.65,0.64,0.63,0.62,0.60,0.59,0.59,0.58,0.56,0.55,0.54,0.53,0.52,0.51,0.51,0.50,0.51,0.50,0.50,0.52,0.52,0.53,0.53,0.53,0.53,0.52,0.53,0.55,0.54,0.53,0.53,0.53,0.53,0.52,0.51,0.50,0.50,0.48,0.46,0.47,0.45,0.45,0.45,0.45,0.45,0.45,0.45,0.45,0.45,0.45,0.46,0.46,0.47,0.47,0.48,0.48,0.49,0.48,0.49,0.49,0.49,0.48,0.49,0.49,0.49,0.49,0.50,0.50,0.50,0.52,0.52,0.54,0.55,0.56,0.58,0.60,0.61,0.62,0.64,0.65,0.65,0.67,0.68,0.69,0.70,0.69,0.71,0.72,0.72,0.73,0.75,0.76,0.76,0.77,0.78,0.79,0.80,0.81,0.82,0.83,0.83,0.84,0.85,0.85,0.86,0.86,0.87,0.86,0.86,0.86,0.86,0.86,0.86,0.85,0.84,0.84,0.84,0.84,0.85,0.84,0.84,0.84,0.85,0.84,0.85,0.84,0.85,0.85,0.86,0.86,0.86,0.86,0.87,0.87,0.87,0.87,0.87,0.87,0.87,0.86,0.86,0.86,0.86,0.86,0.86,0.86,0.86,0.86,0.86,0.86,0.86,0.87,0.87,0.87,0.88,0.88,0.88,0.88,0.88,0.88,0.89,0.89,0.90,0.89,0.89,0.89,0.88,0.88,0.88,0.87,0.87,0.87,0.86,0.85,0.85,0.85,0.84,0.83,0.81,0.81,0.81,0.80,0.80,0.81,0.80,0.81,0.81,0.81,0.81,0.81,0.81,0.81,0.81,0.81,0.81,0.81,0.81,0.81,0.81,0.82,0.81,0.81,0.81,0.81,0.81,0.81,0.81,0.81,0.81,0.82,0.82,0.82,0.83,0.83,0.83,0.83,0.84,0.86,0.87,0.88,0.89,0.89,0.90,0.89,0.88,0.89,0.88,0.88,0.88,0.88,0.88,0.88,0.88,0.88,0.87,0.87,0.87,0.87,0.87,0.86,0.86,0.87,0.87,0.87,0.87,0.86,0.87,0.87,0.87,0.87,0.87,0.86,0.87,0.86,0.86,0.87,0.86,0.86,0.85,0.84,0.83,0.83,0.82,0.82,0.82,0.82,0.81,0.81,0.80,0.80,0.79,0.79,0.79,0.78,0.78,0.78,0.78,0.78,0.79,0.79,0.80,0.79,0.79,0.79,0.79,0.79,0.79,0.78,0.78,0.79,0.79,0.79,0.79,0.79,0.79,0.78,0.78,0.78,0.77,0.76,0.77,0.78,0.78,0.79,0.79,0.78,0.77,0.76,0.74,0.75,0.74,0.74,0.73,0.72,0.71,0.69,0.69,0.67,0.66,0.65,0.63,0.61,0.60,0.58,0.56,0.54,0.53,0.51,0.50,0.49,0.47,0.47,0.47,0.47,0.47,0.47,0.48,0.48,0.48,0.48,0.48,0.48,0.48,0.47,0.48,0.47,0.46,0.46,0.45,0.48,0.48,0.48,0.48,0.48,0.47,0.46,0.47,0.46,0.46,0.47,0.46,0.45,0.47,0.46,0.46,0.47,0.47,0.47,0.48,0.49,0.49,0.49,0.49,0.48,0.47,0.45,0.44,0.44,0.44,0.43,0.44,0.44,0.43,0.41,0.40,0.38,0.38,0.39,0.39,0.39,0.38,0.37,0.36,0.36,0.36,0.37,0.37,0.38,0.38,0.39,0.39,0.40,0.40,0.40,0.39,0.41,0.41,0.42,0.43,0.44,0.44,0.43,0.42,0.42,0.42,0.43,0.43,0.43,0.42,0.41,0.40,0.39,0.40,0.40,0.41,0.41,0.42,0.44,0.44,0.44,0.45,0.45,0.46,0.46,0.47,0.48,0.49,0.50,0.50,0.50,0.51,0.52,0.52,0.54,0.55,0.57,0.57,0.58,0.58,0.58,0.59,0.60,0.61,0.62,0.63,0.64,0.64,0.66,0.68,0.68,0.69,0.70,0.72,0.72,0.71,0.72,0.74,0.74,0.74,0.75,0.76,0.77,0.78,0.79,0.81,0.82,0.83,0.83,0.83
Q6ZMS4	0.77,0.75,0.75,0.75,0.73,0.72,0.72,0.72,0.71,0.70,0.69,0.68,0.67,0.66,0.65,0.65,0.64,0.63,0.63,0.62,0.63,0.62,0.61,0.60,0.58,0.57,0.56,0.55,0.55,0.56,0.56,0.56,0.56,0.57,0.57,0.57,0.57,0.59,0.59,0.60,0.60,0.61,0.62,0.63,0.63,0.65,0.66,0.67,0.67,0.68,0.70,0.72,0.73,0.74,0.75,0.76,0.77,0.78,0.80,0.81,0.81,0.81,0.82,0.83,0.84,0.85,0.87,0.87,0.89,0.89,0.90,0.90,0.90,0.90,0.90,0.90,0.90,0.90,0.90,0.89,0.90,0.89,0.89,0.89,0.89,0.89,0.88,0.87,0.86,0.84,0.84,0.83,0.81,0.80,0.78,0.78,0.77,0.75,0.74,0.74,0.74,0.73,0.73,0.72,0.71,0.70,0.69,0.68,0.67,0.66,0.66,0.64,0.64,0.63,0.64,0.63,0.63,0.63,0.63,0.63,0.64,0.63,0.64,0.64,0.64,0.64,0.64,0.66,0.66,0.67,0.68,0.69,0.69,0.71,0.72,0.72,0.72,0.72,0.73,0.73,0.71,0.72,0.72,0.72,0.72,0.72,0.72,0.71,0.72,0.71,0.71,0.70,0.70,0.69,0.68,0.66,0.65,0.64,0.62,0.61,0.59,0.58,0.57,0.56,0.55,0.54,0.52,0.52,0.50,0.49,0.48,0.48,0.47,0.46,0.45,0.43,0.43,0.42,0.41,0.42,0.41,0.41,0.39,0.38,0.37,0.36,0.35,0.35,0.35,0.35,0.35,0.35,0.35,0.35,0.35,0.36,0.35,0.38,0.38,0.39,0.39,0.40,0.39,0.39,0.38,0.38,0.37,0.38,0.37,0.37,0.37,0.36,0.35,0.35,0.34,0.34,0.35,0.35,0.35,0.37,0.37,0.37,0.38,0.39,0.39,0.42,0.43,0.44,0.45,0.45,0.45,0.44,0.43,0.43,0.43,0.45,0.44,0.44,0.43,0.42,0.41,0.40,0.39,0.40,0.40,0.41,0.41,0.42,0.42,0.43,0.43,0.44,0.43,0.45,0.46,0.47,0.47,0.46,0.46,0.45,0.44,0.44,0.44,0.44,0.43,0.43,0.42,0.41,0.40,0.39,0.38,0.39,0.40,0.40,0.41,0.42,0.41,0.42,0.42,0.43,0.42,0.44,0.45,0.46,0.45,0.46,0.46,0.45,0.44,0.43,0.43,0.44,0.43,0.43,0.42,0.41,0.39,0.39,0.38,0.39,0.40,0.40,0.41,0.41,0.41,0.42,0.42,0.43,0.42,0.43,0.44,0.45,0.45,0.45,0.45,0.44,0.43,0.43,0.42,0.43,0.42,0.43,0.42,0.41,0.40,0.40,0.39,0.39,0.40,0.40,0.41,0.42,0.41,0.42,0.43,0.44,0.43,0.45,0.46,0.47,0.47,0.47,0.47,0.46,0.45,0.44,0.44,0.45,0.44,0.44,0.43,0.42,0.41,0.41,0.40,0.41,0.42,0.42,0.43,0.43,0.43,0.44,0.44,0.44,0.43,0.45,0.46,0.47,0.47,0.47,0.47,0.46,0.45,0.44,0.43,0.44,0.43,0.43,0.42,0.41,0.40,0.40,0.39,0.40,0.40,0.41,0.42,0.42,0.42,0.43,0.43,0.44,0.43,0.45,0.46,0.46,0.46,0.46,0.46,0.45,0.44,0.43,0.42,0.43,0.42,0.43,0.41,0.40,0.39,0.39,0.38,0.39,0.39,0.40,0.41,0.41,0.41,0.42,0.42,0.42,0.41,0.43,0.44,0.45,0.45,0.45,0.45,0.44,0.43,0.43,0.42,0.43,0.43,0.43,0.42,0.41,0.40,0.40,0.39,0.39,0.40,0.41,0.42,0.42,0.42,0.42,0.43,0.44,0.43,0.45,0.46,0.47,0.47,0.48,0.47,0.46,0.45,0.44,0.44,0.44,0.44,0.44,0.43,0.43,0.41,0.41,0.41,0.41,0.42,0.43,0.43,0.44,0.45,0.45,0.47,0.47,0.49,0.50,0.51,0.53,0.53,0.55,0.55,0.56,0.57,0.57,0.58,0.59,0.60,0.62,0.61,0.61,0.62,0.63,0.64,0.65,0.67,0.69,0.70,0.71,0.72,0.73,0.74,0.75,0.76,0.77,0.77,0.78,0.78,0.78,0.78,0.78,0.78,0.78,0.78,0.78,0.79,0.79,0.79,0.80,0.80,0.81,0.81,0.81,0.81,0.80,0.80,0.80,0.80,0.80,0.80,0.80,0.80,0.80,0.80,0.79,0.79,0.78,0.78,0.78,0.77,0.76,0.77
Q6ZN79	0.56,0.57,0.57,0.55,0.55,0.56,0.57,0.56,0.55,0.55,0.55,0.54,0.53,0.53,0.52,0.51,0.50,0.50,0.49,0.48,0.47,0.46,0.43,0.42,0.40,0.40,0.40,0.40,0.41,0.41,0.41,0.41,0.41,0.42,0.42,0.40,0.40,0.39,0.38,0.38,0.38,0.39,0.38,0.38,0.38,0.38,0.38,0.39,0.40,0.41,0.42,0.42,0.44,0.46,0.47,0.48,0.50,0.51,0.53,0.54,0.55,0.56,0.57,0.58,0.59,0.61,0.61,0.62,0.62,0.62,0.63,0.63,0.63,0.64,0.65,0.67,0.69,0.70,0.72,0.74,0.75,0.76,0.77,0.78,0.78,0.80,0.81,0.81,0.78,0.77,0.75,0.75,0.75,0.75,0.75,0.74,0.75,0.75,0.75,0.75,0.76,0.76,0.76,0.77,0.77,0.77,0.77,0.78,0.76,0.75,0.73,0.72,0.71,0.70,0.68,0.66,0.65,0.65,0.64,0.63,0.62,0.61,0.61,0.59,0.58,0.57,0.57,0.57,0.57,0.58,0.58,0.59,0.58,0.57,0.56,0.55,0.55,0.53,0.52,0.51,0.50,0.48,0.48,0.46,0.46,0.44,0.44,0.45,0.43,0.45,0.45,0.46,0.48,0.48,0.49,0.49,0.50,0.51,0.51,0.51,0.50,0.49,0.49,0.49,0.49,0.49,0.49,0.48,0.47,0.46,0.45,0.44,0.45,0.45,0.45,0.46,0.47,0.46,0.47,0.47,0.46,0.45,0.47,0.46,0.47,0.48,0.48,0.48,0.46,0.45,0.44,0.43,0.44,0.43,0.43,0.42,0.42,0.41,0.40,0.39,0.39,0.39,0.40,0.41,0.41,0.41,0.41,0.42,0.42,0.41,0.43,0.44,0.45,0.45,0.45,0.45,0.44,0.42,0.42,0.41,0.42,0.41,0.42,0.41,0.41,0.40,0.39,0.39,0.39,0.40,0.41,0.42,0.42,0.42,0.43,0.43,0.43,0.43,0.45,0.46,0.46,0.46,0.47,0.46,0.45,0.45,0.44,0.45,0.45,0.45,0.45,0.44,0.43,0.42,0.41,0.40,0.41,0.42,0.42,0.43,0.44,0.44,0.45,0.45,0.45,0.45,0.46,0.48,0.49,0.49,0.50,0.49,0.49,0.48,0.47,0.47,0.48,0.48,0.48,0.48,0.48,0.48,0.48,0.47,0.48,0.49,0.49,0.50,0.49,0.49,0.49,0.50,0.50,0.51,0.53,0.53,0.55,0.55,0.56,0.56
Q7Z570	0.82,0.83,0.82,0.82,0.82,0.82,0.81,0.81,0.82,0.82,0.81,0.81,0.81,0.80,0.80,0.79,0.79,0.78,0.78,0.77,0.77,0.75,0.75,0.75,0.74,0.74,0.73,0.72,0.72,0.70,0.70,0.70,0.69,0.68,0.67,0.67,0.65,0.65,0.63,0.62,0.61,0.59,0.59,0.59,0.57,0.56,0.56,0.56,0.55,0.54,0.54,0.52,0.51,0.51,0.50,0.49,0.49,0.48,0.49,0.49,0.48,0.47,0.47,0.46,0.45,0.46,0.45,0.46,0.45,0.45,0.46,0.46,0.46,0.46,0.46,0.46,0.46,0.47,0.47,0.47,0.47,0.48,0.49,0.49,0.50,0.49,0.51,0.50,0.50,0.50,0.50,0.49,0.50,0.51,0.51,0.52,0.53,0.53,0.53,0.53,0.52,0.53,0.53,0.54,0.54,0.55,0.56,0.56,0.57,0.58,0.60,0.60,0.61,0.61,0.62,0.62,0.64,0.64,0.65,0.67,0.67,0.68,0.68,0.69,0.69,0.69,0.70,0.71,0.71,0.72,0.73,0.74,0.75,0.77,0.77,0.77,0.77,0.78,0.78,0.79,0.80,0.80,0.81,0.82,0.82,0.83,0.83,0.83,0.83,0.82,0.83,0.82,0.82,0.82,0.83,0.82,0.82,0.82,0.82,0.81,0.81,0.81,0.82,0.82,0.82,0.82,0.83,0.83,0.83,0.82,0.81,0.81,0.81,0.81,0.80,0.80,0.81,0.81,0.81,0.81,0.81,0.81,0.82,0.82,0.83,0.83,0.83,0.83,0.83,0.83,0.84,0.83,0.83,0.83,0.83,0.83,0.83,0.83,0.83,0.83,0.84,0.84,0.84,0.84,0.85,0.84,0.84,0.85,0.85,0.85,0.85,0.85,0.86,0.86,0.86,0.87,0.86,0.87,0.87,0.87,0.87,0.87,0.87,0.87,0.88,0.87,0.87,0.88,0.88,0.88,0.88,0.88,0.88,0.88,0.89,0.88,0.89,0.89,0.89,0.88,0.88,0.88,0.89,0.88,0.89,0.89,0.88,0.88,0.87,0.87,0.87,0.88,0.88,0.88,0.87,0.87,0.87,0.87,0.87,0.87,0.87,0.87,0.87,0.87,0.87,0.87,0.87,0.86,0.86,0.86,0.85,0.85,0.85,0.85,0.84,0.84,0.84,0.83,0.83,0.83,0.84,0.83,0.83,0.83,0.83,0.83,0.82,0.82,0.83,0.83,0.82,0.83,0.82,0.82,0.82,0.82,0.82,0.82,0.81,0.80,0.80,0.79,0.79,0.79,0.79,0.79,0.78,0.79,0.79,0.79,0.79,0.79,0.79,0.80,0.80,0.80,0.80,0.81,0.81,0.81,0.80,0.80,0.79,0.80,0.80,0.80,0.80,0.80,0.80,0.80,0.80,0.80,0.79,0.80,0.79,0.80,0.79,0.79,0.79,0.80,0.80,0.81,0.81,0.81,0.80,0.81,0.81,0.81,0.81,0.81,0.81,0.81,0.82,0.81,0.81,0.81,0.81,0.82,0.82,0.81,0.81,0.81,0.82,0.82,0.82,0.82,0.82,0.81,0.82,0.81,0.81,0.81,0.81,0.81,0.81,0.81,0.82,0.82,0.82,0.82,0.82,0.82,0.83,0.83,0.84,0.84,0.83,0.84,0.83,0.82,0.82,0.82,0.82,0.82,0.82,0.81,0.81,0.81,0.81,0.81,0.82,0.82,0.82,0.82,0.80,0.79,0.78,0.77,0.77,0.75,0.76,0.76,0.76,0.76,0.75,0.74,0.73,0.73,0.71,0.70,0.69,0.68,0.65,0.63,0.62,0.61,0.59,0.60,0.60,0.60,0.61,0.61,0.60,0.59,0.58,0.58,0.58,0.57,0.55,0.55,0.56,0.54,0.53,0.52,0.52,0.52,0.52,0.52,0.53,0.53,0.54,0.54,0.54,0.54,0.55,0.56,0.57,0.57,0.58,0.60,0.61,0.63,0.64,0.66,0.68,0.70,0.71,0.72,0.72,0.72,0.72,0.71,0.72,0.73,0.74,0.75,0.76,0.75,0.75,0.75,0.75,0.75,0.76,0.77,0.78,0.78,0.79,0.81,0.81,0.81,0.82,0.82,0.82,0.83,0.83,0.83,0.82,0.82,0.83,0.83,0.83,0.83,0.82,0.82,0.82,0.81,0.80,0.79,0.78,0.78,0.78,0.78,0.79,0.79,0.79,0.80,0.79,0.80,0.81,0.82,0.83,0.84,0.84,0.84,0.84,0.84,0.84,0.84,0.85,0.85,0.85,0.85,0.85,0.84,0.84,0.83,0.83,0.83,0.83,0.83,0.83,0.82,0.82,0.83,0.83,0.83,0.83,0.83,0.84,0.85,0.86,0.86,0.85,0.84,0.83,0.82,0.82,0.80,0.79,0.79,0.77,0.76,0.76,0.75,0.74,0.73,0.73,0.72,0.72,0.70,0.69,0.69,0.68,0.68,0.68,0.69,0.68,0.68,0.68,0.67,0.67,0.66,0.67,0.66,0.66,0.66,0.65,0.66,0.66,0.66,0.66,0.66,0.67,0.67,0.68,0.68,0.69,0.70,0.71,0.72,0.73,0.73,0.74,0.75,0.76,0.76,0.77,0.78,0.79,0.79,0.80,0.81,0.82,0.83,0.83,0.84,0.84,0.84,0.85,0.85,0.85,0.86,0.87,0.87,0.87,0.87,0.88,0.88,0.89,0.89,0.89,0.89,0.89,0.89,0.88,0.88,0.88,0.88,0.88,0.88,0.88,0.88,0.89,0.89,0.89,0.88,0.88,0.88,0.88,0.88,0.88,0.88,0.87,0.87,0.87,0.87,0.87,0.87,0.87,0.86,0.86,0.86,0.85,0.85,0.85,0.85,0.85,0.85,0.85,0.85,0.85,0.85,0.85,0.85,0.85,0.85,0.85,0.85,0.84,0.83,0.84,0.84,0.84,0.83,0.83,0.83,0.83,0.83,0.83,0.83,0.83,0.83,0.83,0.84,0.83,0.83,0.83,0.83,0.83,0.83,0.83,0.83,0.84,0.85,0.85,0.85,0.84,0.84,0.84,0.84,0.83,0.84,0.82,0.82,0.82,0.82,0.82,0.82,0.82,0.82,0.82,0.81,0.81,0.81,0.80,0.80,0.80,0.79,0.80,0.80,0.80,0.80,0.80,0.80,0.80,0.80,0.81,0.82,0.82,0.82,0.81,0.81,0.81,0.80,0.80,0.81,0.81,0.81,0.81,0.82,0.81,0.82,0.82,0.83,0.83,0.84,0.84,0.84,0.85,0.85,0.85,0.85,0.85,0.85,0.85,0.85,0.85,0.85,0.85,0.85,0.85,0.85,0.85,0.85,0.85,0.85,0.84,0.85,0.84,0.84,0.84,0.85,0.85,0.85,0.85,0.85,0.85,0.85,0.86,0.86,0.86,0.87,0.87,0.87,0.87,0.87,0.87,0.87,0.87,0.87,0.87,0.87,0.88,0.88,0.88,0.88,0.89,0.89,0.89,0.90,0.89,0.89,0.90,0.90,0.90,0.90,0.90,0.89,0.89,0.90,0.90,0.89,0.89,0.89,0.89,0.89,0.88,0.88,0.87,0.87,0.87,0.86,0.85,0.85,0.84,0.83,0.83,0.82,0.82,0.81,0.81,0.81,0.80,0.80,0.80,0.79,0.79,0.79,0.79,0.79,0.79,0.79,0.79,0.79,0.78,0.79,0.79,0.78,0.79,0.78,0.78,0.78,0.78,0.78,0.78,0.78,0.78,0.78,0.79,0.80,0.79,0.80,0.80,0.81,0.81,0.81,0.82,0.81,0.82,0.81,0.82,0.82,0.82,0.83,0.82,0.83,0.83,0.83,0.83,0.83,0.83,0.82,0.83,0.83,0.83,0.83,0.83,0.83,0.84,0.84,0.84,0.84,0.84,0.84,0.84,0.83,0.83,0.83,0.82,0.82,0.82,0.82,0.81,0.81,0.80,0.80,0.80,0.80,0.80,0.80,0.81,0.81,0.81,0.81,0.81,0.81,0.81,0.81,0.81,0.81,0.81,0.82,0.82,0.81,0.81,0.82,0.81,0.81,0.81,0.81,0.81,0.82,0.82,0.82,0.82,0.83,0.83,0.83,0.84,0.83,0.83,0.83,0.83,0.84,0.84,0.84,0.85,0.85,0.85,0.85,0.85,0.84,0.85,0.84,0.84,0.85,0.84,0.85,0.85,0.85,0.85,0.84,0.84,0.84,0.84,0.84,0.84,0.85,0.85,0.85,0.85,0.85,0.85,0.85,0.84,0.84,0.84,0.84,0.84,0.84,0.84,0.84,0.85,0.85,0.84,0.84,0.84,0.83,0.83,0.83,0.83,0.83,0.83,0.83,0.83,0.83,0.83,0.83,0.83,0.82,0.82,0.82,0.83,0.83,0.83,0.83,0.83,0.82,0.82,0.82,0.82,0.82,0.82,0.83,0.82,0.83,0.83,0.83,0.83,0.83,0.83,0.83,0.83,0.83,0.83,0.83,0.84,0.83,0.84,0.83,0.84,0.83,0.83,0.83,0.83,0.83,0.83,0.83,0.83,0.83,0.84,0.84,0.84,0.84,0.84,0.84,0.85,0.85,0.86,0.86,0.86,0.86,0.86,0.86,0.86,0.85,0.85,0.86,0.86,0.86,0.86,0.87,0.87,0.87,0.87,0.87,0.87,0.87,0.87,0.86,0.86,0.85,0.85,0.85,0.84,0.83,0.83,0.82,0.81,0.80,0.79,0.78,0.77,0.77,0.76,0.75,0.74,0.74,0.73,0.72,0.72,0.72,0.73,0.72,0.72,0.72,0.72,0.72,0.71,0.71,0.71,0.70,0.70,0.70,0.70,0.70,0.70,0.70,0.70,0.71,0.71,0.72,0.73,0.74,0.74,0.74,0.76,0.76,0.77,0.78,0.79,0.79,0.80,0.81,0.82,0.83,0.84,0.84,0.85,0.86,0.86,0.86,0.86,0.86,0.86,0.86,0.86,0.87,0.87,0.87,0.87,0.87,0.87,0.87,0.87,0.87,0.87,0.87,0.87,0.88,0.88,0.88,0.87,0.88,0.87,0.86,0.85,0.85,0.85,0.85,0.84,0.85,0.85,0.85,0.85,0.85,0.85,0.85,0.85,0.85,0.84,0.84,0.84,0.84,0.84,0.84,0.84,0.84,0.84,0.84,0.84,0.84,0.84,0.84,0.84,0.84,0.84,0.84,0.84,0.83,0.83,0.82,0.82,0.82,0.82,0.83,0.83,0.86,0.86
Q96H79	0.28,0.28,0.27,0.28,0.29,0.28,0.29,0.30,0.31,0.30,0.32,0.32,0.33,0.33,0.34,0.35,0.34,0.33,0.34,0.33,0.32,0.31,0.32,0.31,0.30,0.29,0.30,0.30,0.30,0.29,0.29,0.30,0.31,0.30,0.31,0.32,0.33,0.34,0.35,0.37,0.38,0.40,0.39,0.40,0.40,0.39,0.40,0.40,0.38,0.38,0.40,0.39,0.41,0.41,0.42,0.42,0.42,0.43,0.43,0.42,0.42,0.42,0.41,0.40,0.39,0.39,0.40,0.38,0.38,0.39,0.39,0.39,0.40,0.39,0.40,0.40,0.41,0.40,0.38,0.38,0.38,0.37,0.38,0.38,0.37,0.36,0.35,0.35,0.35,0.35,0.34,0.33,0.31,0.30,0.30,0.28,0.29,0.27,0.27,0.29,0.31,0.33,0.35,0.36,0.37,0.39,0.39,0.38,0.39,0.39,0.39,0.41,0.40,0.41,0.41,0.40,0.40,0.40,0.39,0.38,0.38,0.38,0.38,0.37,0.36,0.37,0.38,0.38,0.40,0.39,0.40,0.40,0.40,0.40,0.39,0.38,0.38,0.37,0.36,0.35,0.32,0.31,0.30,0.28,0.27,0.26,0.26,0.26,0.25,0.26,0.26,0.26,0.25,0.26,0.25,0.26,0.27,0.28,0.27,0.27,0.29,0.27,0.28,0.28,0.29,0.31,0.32,0.31,0.33,0.33,0.32,0.30,0.30,0.30,0.31,0.32,0.32,0.32,0.33,0.34,0.35,0.35,0.36,0.36,0.37,0.39,0.40,0.40,0.40,0.41,0.40,0.40,0.40,0.39,0.39,0.39,0.39,0.37,0.36,0.37,0.37,0.36,0.37,0.37,0.36,0.36,0.35,0.33,0.33,0.33,0.32,0.32,0.32,0.32,0.32,0.31,0.30,0.30,0.30,0.29,0.29,0.28,0.29,0.28,0.28,0.27,0.25,0.25,0.25,0.25,0.25,0.26,0.27,0.29,0.31,0.32,0.33,0.33,0.36,0.38,0.38,0.40,0.43,0.44,0.44,0.45,0.46,0.48,0.50,0.51,0.52,0.54,0.55,0.58,0.60,0.62,0.63,0.66,0.67,0.69,0.71,0.72,0.73,0.75,0.76,0.77,0.79,0.81,0.82,0.82,0.84,0.85,0.86,0.87,0.87,0.87,0.87,0.88,0.88,0.88,0.88,0.88,0.88,0.88,0.88,0.88,0.88,0.87,0.87,0.87,0.87,0.87,0.87,0.88,0.88,0.88,0.88,0.89,0.89,0.90
Q9H091	0.31,0.31,0.33,0.32,0.31,0.31,0.32,0.33,0.33,0.33,0.34,0.35,0.36,0.37,0.38,0.38,0.39,0.40,0.41,0.40,0.41,0.41,0.41,0.41,0.40,0.41,0.40,0.41,0.43,0.42,0.42,0.43,0.43,0.43,0.43,0.43,0.42,0.42,0.42,0.40,0.40,0.41,0.42,0.41,0.42,0.43,0.43,0.41,0.40,0.41,0.41,0.40,0.41,0.40,0.40,0.40,0.41,0.40,0.41,0.41,0.43,0.42,0.41,0.42,0.43,0.43,0.43,0.44,0.45,0.44,0.46,0.45,0.46,0.47,0.45,0.46,0.47,0.48,0.49,0.50,0.51,0.52,0.52,0.52,0.52,0.52,0.52,0.52,0.53,0.54,0.55,0.55,0.57,0.57,0.57,0.57,0.57,0.56,0.57,0.57,0.57,0.56,0.57,0.57,0.58,0.58,0.59,0.60,0.61,0.62,0.62,0.62,0.63,0.64,0.65,0.67,0.68,0.69,0.69,0.70,0.72,0.73,0.73,0.75,0.77,0.78,0.78,0.80,0.81,0.82,0.83,0.84,0.85,0.85,0.85,0.87,0.87,0.87,0.88,0.88,0.89,0.89,0.90,0.90,0.91,0.92,0.92,0.92,0.93,0.93,0.92,0.93,0.93,0.93,0.93,0.93,0.93,0.93,0.93,0.93,0.93,0.94,0.93,0.93,0.93,0.93,0.92,0.92,0.93,0.93,0.93,0.93,0.93,0.92,0.92,0.92,0.92,0.92,0.91,0.90,0.89,0.88,0.86,0.84,0.82,0.80,0.78,0.76,0.75,0.72,0.70,0.68,0.66,0.65,0.62,0.60,0.58,0.56,0.53,0.52,0.49,0.48,0.46,0.45,0.43,0.44,0.43,0.43,0.43,0.43,0.42,0.42,0.42,0.42,0.42,0.41,0.41,0.40,0.39,0.38,0.36,0.37,0.36,0.36,0.36,0.36,0.36,0.35,0.35,0.35,0.35,0.35,0.35,0.35,0.34,0.34,0.34,0.35,0.36,0.37,0.38,0.38,0.38,0.38,0.38,0.38,0.36,0.35,0.33,0.31,0.30,0.29,0.28,0.26,0.24,0.23,0.23,0.21,0.21,0.22,0.22,0.22,0.22,0.22,0.22,0.23,0.23,0.24,0.25,0.25,0.27,0.29,0.29,0.29,0.31,0.33,0.34,0.35,0.36,0.36,0.37,0.36,0.37,0.37,0.37,0.36,0.35,0.36,0.36,0.36,0.36,0.35,0.34,0.34,0.34,0.35,0.35,0.36,0.36,0.35,0.33,0.34,0.34,0.35,0.34,0.35,0.35,0.35,0.35,0.37,0.37,0.36,0.34,0.33,0.33,0.31,0.30,0.29,0.30,0.30,0.29,0.27,0.28,0.28,0.28,0.29,0.30,0.31,0.33,0.34,0.36,0.36,0.37,0.37,0.36,0.37,0.37,0.36,0.34,0.36,0.36,0.36,0.36,0.36,0.34,0.34,0.35,0.35,0.36,0.35,0.35,0.35,0.34,0.35,0.36,0.36,0.36,0.37,0.36,0.35,0.35,0.36,0.36,0.35,0.35,0.36,0.37,0.35,0.34,0.32,0.31,0.30,0.28,0.27,0.28,0.30,0.29,0.28,0.28,0.29,0.28,0.28,0.28,0.27,0.27,0.27,0.27,0.25,0.24,0.25,0.25,0.24,0.25,0.27,0.28,0.29,0.30,0.32,0.31,0.32,0.33,0.32,0.33,0.33,0.33,0.33,0.33,0.33,0.34,0.34,0.34,0.36,0.36,0.38,0.38,0.37,0.37,0.36,0.36,0.37,0.36,0.37,0.38,0.40,0.41,0.41,0.40,0.41,0.43,0.44,0.43,0.44,0.45,0.45,0.43,0.43,0.43,0.42,0.40,0.41,0.41,0.39,0.39,0.39,0.38,0.38,0.38,0.38,0.36,0.37,0.37,0.37,0.36,0.36,0.36,0.36,0.35,0.34,0.34,0.34,0.33,0.33,0.32,0.30,0.28,0.27,0.27,0.26,0.26,0.24,0.23,0.23,0.21,0.20,0.18,0.19,0.18,0.17,0.17,0.18,0.19,0.19,0.20,0.19,0.19,0.21,0.22,0.22,0.23,0.23,0.22,0.22,0.20,0.20,0.18,0.18,0.18,0.19,0.20,0.20,0.20,0.20,0.21,0.20,0.20,0.20,0.20,0.21,0.20,0.20,0.20,0.20,0.20,0.20,0.20,0.22,0.21,0.20,0.19,0.19,0.18,0.16,0.16,0.14,0.14,0.14,0.13,0.13,0.11,0.12,0.13,0.13,0.14,0.15,0.15,0.16,0.16,0.16,0.16,0.15,0.15,0.17,0.18,0.20,0.22,0.23,0.25,0.27,0.29,0.31,0.34,0.35,0.36,0.36,0.36,0.36,0.36,0.37,0.38,0.40,0.42,0.43,0.45,0.47,0.49,0.50,0.50,0.50,0.51,0.51,0.49,0.48,0.48,0.48,0.46,0.46,0.45,0.46,0.46,0.46,0.46,0.47,0.46,0.46,0.46,0.45,0.44,0.43,0.42,0.40,0.37,0.35,0.33,0.33,0.33,0.33,0.33,0.31,0.31,0.32,0.31,0.31,0.30,0.27,0.27,0.26,0.25,0.24,0.24,0.24,0.23,0.24,0.25,0.25,0.26,0.26,0.26,0.26,0.25,0.25,0.25,0.24,0.23,0.23,0.21,0.21,0.20,0.19,0.19,0.19,0.19,0.20,0.20,0.21,0.21,0.21,0.22,0.23,0.23,0.24,0.22,0.22,0.20,0.20,0.22,0.22,0.21,0.22,0.22,0.21,0.21,0.21,0.21,0.19,0.19,0.18,0.19,0.19,0.20,0.20,0.21,0.21,0.21,0.21,0.21,0.22,0.21,0.21,0.21,0.20,0.20,0.20,0.19,0.19,0.19,0.20,0.19,0.19,0.20,0.20,0.21,0.23,0.24,0.26,0.27,0.28,0.29,0.30,0.31,0.33,0.35,0.37,0.39,0.41,0.43,0.45,0.47,0.49,0.50,0.52,0.53,0.55,0.56,0.58,0.60,0.62,0.64,0.67,0.69,0.70,0.73,0.75,0.77,0.80,0.82,0.84,0.85,0.87,0.88,0.88,0.90,0.90,0.90,0.90,0.91,0.91,0.91,0.91,0.92,0.91,0.92,0.92,0.92,0.92,0.92,0.92,0.92,0.92,0.92,0.92,0.93,0.93
Q6ZNG1	0.85,0.85,0.85,0.85,0.85,0.86,0.86,0.86,0.86,0.84,0.84,0.84,0.83,0.82,0.82,0.82,0.80,0.80,0.79,0.78,0.76,0.75,0.74,0.73,0.71,0.70,0.69,0.67,0.66,0.65,0.64,0.64,0.64,0.63,0.62,0.62,0.63,0.62,0.63,0.63,0.63,0.63,0.63,0.63,0.63,0.63,0.63,0.63,0.63,0.63,0.65,0.65,0.65,0.65,0.66,0.67,0.67,0.69,0.69,0.70,0.72,0.74,0.74,0.75,0.77,0.79,0.80,0.81,0.83,0.84,0.85,0.86,0.86,0.86,0.87,0.87,0.88,0.88,0.88,0.88,0.87,0.87,0.87,0.87,0.87,0.87,0.87,0.86,0.86,0.86,0.86,0.86,0.86,0.87,0.87,0.87,0.87,0.86,0.86,0.86,0.86,0.85,0.85,0.85,0.85,0.85,0.85,0.85,0.86,0.86,0.86,0.86,0.86,0.86,0.86,0.86,0.86,0.86,0.86,0.86,0.86,0.87,0.87,0.87,0.87,0.88,0.88,0.88,0.88,0.88,0.89,0.89,0.89,0.89,0.88,0.88,0.87,0.87,0.88,0.88,0.87,0.86,0.86,0.84,0.84,0.83,0.82,0.81,0.80,0.79,0.77,0.77,0.75,0.75,0.74,0.73,0.71,0.71,0.70,0.68,0.68,0.66,0.65,0.64,0.63,0.63,0.62,0.63,0.61,0.60,0.60,0.57,0.57,0.57,0.56,0.55,0.55,0.54,0.52,0.52,0.51,0.51,0.52,0.52,0.52,0.51,0.49,0.49,0.49,0.48,0.49,0.49,0.49,0.49,0.49,0.50,0.50,0.50,0.50,0.48,0.50,0.51,0.51,0.51,0.52,0.51,0.50,0.49,0.47,0.48,0.48,0.48,0.48,0.46,0.46,0.44,0.44,0.44,0.44,0.44,0.44,0.44,0.44,0.44,0.43,0.43,0.44,0.43,0.45,0.46,0.46,0.45,0.46,0.45,0.44,0.43,0.43,0.43,0.44,0.43,0.43,0.42,0.41,0.40,0.40,0.39,0.39,0.40,0.40,0.40,0.41,0.41,0.42,0.42,0.43,0.43,0.44,0.45,0.45,0.46,0.47,0.46,0.46,0.44,0.44,0.44,0.45,0.44,0.44,0.43,0.42,0.41,0.41,0.40,0.41,0.41,0.42,0.42,0.42,0.42,0.43,0.43,0.43,0.43,0.44,0.45,0.45,0.46,0.47,0.47,0.46,0.45,0.45,0.45,0.45,0.45,0.44,0.44,0.43,0.42,0.41,0.40,0.41,0.41,0.42,0.42,0.42,0.42,0.43,0.44,0.44,0.44,0.46,0.47,0.47,0.48,0.48,0.47,0.46,0.45,0.45,0.45,0.46,0.45,0.45,0.44,0.43,0.43,0.42,0.41,0.42,0.42,0.43,0.43,0.43,0.43,0.43,0.43,0.44,0.43,0.45,0.45,0.46,0.46,0.47,0.46,0.46,0.45,0.44,0.44,0.45,0.44,0.44,0.43,0.43,0.42,0.40,0.41,0.42,0.42,0.43,0.44,0.44,0.44,0.45,0.46,0.47,0.46,0.48,0.48,0.49,0.49,0.50,0.49,0.48,0.47,0.47,0.46,0.47,0.47,0.47,0.46,0.45,0.44,0.44,0.43,0.44,0.44,0.45,0.46,0.46,0.45,0.46,0.46,0.47,0.46,0.48,0.48,0.48,0.48,0.48,0.48,0.46,0.45,0.44,0.44,0.44,0.43,0.43,0.42,0.41,0.41,0.39,0.38,0.38,0.39,0.39,0.40,0.41,0.40,0.40,0.41,0.41,0.41,0.42,0.43,0.43,0.44,0.44,0.43,0.42,0.42,0.41,0.40,0.41,0.40,0.40,0.40,0.39,0.37,0.37,0.37,0.37,0.38,0.38,0.39,0.40,0.40,0.40,0.41,0.42,0.41,0.43,0.44,0.45,0.46,0.46,0.45,0.44,0.42,0.42,0.42,0.43,0.42,0.42,0.41,0.40,0.39,0.38,0.37,0.37,0.37,0.38,0.38,0.39,0.38,0.39,0.40,0.40,0.39,0.41,0.42,0.43,0.43,0.43,0.43,0.42,0.41,0.40,0.41,0.41,0.39,0.39,0.38,0.37,0.36,0.35,0.35,0.36,0.37,0.38,0.39,0.39,0.39,0.40,0.40,0.41,0.40,0.43,0.43,0.43,0.45,0.46,0.45,0.45,0.44,0.43,0.43,0.44,0.44,0.44,0.44,0.43,0.42,0.41,0.40,0.41,0.41,0.42,0.43,0.43,0.43,0.44,0.44,0.45,0.44,0.46,0.47,0.48,0.47,0.48,0.47,0.46,0.45,0.45,0.44,0.45,0.45,0.45,0.44,0.43,0.42,0.41,0.40,0.40,0.41,0.42,0.42,0.42,0.42,0.42,0.42,0.43,0.42,0.44,0.45,0.45,0.46,0.47,0.46,0.45,0.44,0.43,0.43,0.44,0.44,0.44,0.42,0.42,0.41,0.41,0.40,0.40,0.41,0.41,0.42,0.42,0.42,0.42,0.43,0.43,0.43,0.45,0.46,0.47,0.47,0.47,0.47,0.46,0.45,0.44,0.44,0.45,0.44,0.44,0.43,0.42,0.41,0.40,0.39,0.40,0.41,0.42,0.42,0.42,0.42,0.43,0.43,0.43,0.42,0.44,0.45,0.45,0.46,0.46,0.46,0.45,0.45,0.44,0.45,0.46,0.45,0.45,0.44,0.44,0.43,0.42,0.41,0.42,0.42,0.44,0.46,0.46,0.46,0.46,0.47,0.47,0.47,0.49,0.50,0.50,0.50,0.51,0.50,0.49,0.48,0.47,0.47,0.48,0.48,0.48,0.47,0.47,0.46,0.45,0.44,0.44,0.45,0.45,0.46,0.46,0.45,0.47,0.47,0.47,0.46,0.48,0.48,0.49,0.49,0.50,0.48,0.46,0.46,0.45,0.45,0.46,0.45,0.45,0.44,0.44,0.44,0.42,0.42,0.42,0.43,0.44,0.45,0.45,0.46,0.47,0.49,0.49,0.49,0.50,0.50,0.51,0.51,0.52,0.51,0.51,0.50,0.50,0.50,0.50,0.49,0.51,0.49,0.49,0.49,0.48,0.48
Q8IZM8	0.51,0.54,0.54,0.54,0.52,0.51,0.49,0.48,0.48,0.48,0.48,0.49,0.50,0.49,0.50,0.51,0.51,0.50,0.50,0.49,0.49,0.48,0.47,0.46,0.46,0.46,0.44,0.44,0.43,0.44,0.43,0.43,0.45,0.45,0.45,0.46,0.47,0.47,0.46,0.47,0.48,0.47,0.47,0.47,0.48,0.49,0.50,0.51,0.52,0.53,0.54,0.55,0.55,0.56,0.58,0.58,0.59,0.60,0.61,0.62,0.64,0.66,0.66,0.68,0.70,0.70,0.71,0.73,0.74,0.75,0.75,0.76,0.76,0.76,0.77,0.77,0.78,0.79,0.81,0.82,0.83,0.83,0.84,0.84,0.84,0.84,0.84,0.85,0.86,0.86,0.86,0.85,0.86,0.85,0.84,0.84,0.84,0.83,0.83,0.83,0.83,0.83,0.83,0.83,0.83,0.82,0.82,0.82,0.81,0.81,0.81,0.82,0.82,0.83,0.82,0.83,0.83,0.83,0.83,0.83,0.83,0.82,0.82,0.82,0.82,0.81,0.82,0.82,0.82,0.82,0.82,0.83,0.83,0.84,0.84,0.85,0.85,0.85,0.86,0.86,0.86,0.85,0.85,0.85,0.85,0.86,0.86,0.86,0.87,0.87,0.87,0.87,0.87,0.87,0.87,0.87,0.86,0.85,0.85,0.85,0.86,0.86,0.86,0.86,0.85,0.85,0.85,0.85,0.84,0.83,0.82,0.81,0.80,0.78,0.78,0.78,0.77,0.75,0.73,0.71,0.69,0.68,0.66,0.66,0.66,0.64,0.64,0.63,0.62,0.60,0.61,0.60,0.59,0.57,0.56,0.54,0.53,0.53,0.51,0.49,0.47,0.46,0.45,0.43,0.43,0.43,0.42,0.42,0.41,0.40,0.39,0.39,0.38,0.37,0.37,0.36,0.34,0.33,0.34,0.34,0.34,0.34,0.34,0.35,0.34,0.34,0.34,0.33,0.32,0.33,0.33,0.31,0.31,0.30,0.30,0.28,0.29,0.29,0.28,0.29,0.30,0.30,0.30,0.30,0.31,0.31,0.29,0.29,0.28,0.27,0.27,0.27,0.27,0.28,0.29,0.31,0.31,0.31,0.32,0.32,0.33,0.33,0.35,0.34,0.34,0.34,0.33,0.33,0.33,0.35,0.34,0.34,0.36,0.37,0.37,0.38,0.38,0.38,0.38,0.39,0.38,0.39,0.41,0.40,0.41,0.40,0.41,0.41,0.42,0.43,0.44,0.45,0.46,0.45,0.44,0.45,0.43,0.42,0.42,0.43,0.42,0.41,0.40,0.41,0.41,0.42,0.44,0.44,0.46,0.48,0.48,0.48,0.49,0.49,0.50,0.51,0.52,0.54,0.56,0.58,0.58,0.60,0.61,0.60,0.62,0.63,0.63,0.64,0.66,0.66,0.66,0.67,0.68,0.69,0.71,0.73,0.73,0.75,0.78,0.79,0.80,0.81,0.83,0.84,0.84,0.85,0.85,0.85,0.85,0.86,0.86,0.86,0.86,0.87,0.87,0.86,0.87,0.87,0.87,0.88,0.88,0.88,0.88,0.88,0.88,0.89,0.88,0.88,0.88,0.89,0.89,0.89,0.89,0.89,0.89,0.89,0.89,0.89,0.88,0.88,0.88,0.88,0.88,0.88,0.89,0.89,0.89,0.89,0.88,0.88,0.88,0.87,0.87,0.87,0.87,0.86,0.86,0.86,0.86,0.86,0.86,0.86,0.86,0.86,0.87,0.86,0.86,0.87,0.87,0.87,0.86,0.86,0.86,0.86,0.86,0.86,0.86,0.86,0.86,0.87,0.87,0.86,0.87,0.87,0.87,0.87,0.87,0.87,0.87,0.87,0.88,0.87,0.87,0.88,0.87,0.87,0.87,0.87,0.87,0.87,0.87,0.86,0.86,0.86,0.86,0.85,0.85,0.85,0.85,0.84,0.84,0.84,0.85,0.85,0.85,0.85,0.85,0.85,0.85,0.85,0.85,0.85,0.86,0.86,0.85,0.84,0.83,0.84,0.83,0.82,0.82,0.82,0.81,0.81,0.80,0.80,0.79,0.79,0.79,0.79,0.79,0.78,0.77,0.77,0.77,0.76,0.75,0.74,0.74,0.73,0.73,0.73,0.72,0.71,0.71,0.71,0.71,0.71,0.71,0.71,0.71,0.70,0.70,0.69,0.69,0.70,0.70,0.71,0.71,0.71,0.73,0.73,0.73,0.74,0.75,0.75,0.76,0.77,0.77,0.77,0.77,0.77,0.77,0.77,0.77,0.75,0.76,0.77,0.76,0.75,0.75,0.74,0.73,0.74,0.74,0.73,0.73,0.72,0.70,0.69,0.68,0.66,0.65,0.64,0.64,0.64,0.64,0.63,0.62,0.62,0.61,0.60,0.60,0.59,0.59,0.60,0.60,0.61,0.60,0.61,0.61,0.61,0.61,0.60,0.61,0.61,0.62,0.62,0.61,0.63,0.63,0.64,0.65,0.67,0.65,0.66,0.68,0.67,0.69,0.72,0.72
Q5EBL2	0.86,0.86,0.86,0.86,0.87,0.86,0.87,0.86,0.86,0.86,0.85,0.84,0.84,0.82,0.82,0.81,0.81,0.79,0.79,0.79,0.78,0.77,0.76,0.75,0.74,0.73,0.73,0.72,0.72,0.71,0.70,0.69,0.68,0.66,0.65,0.63,0.62,0.60,0.60,0.59,0.58,0.57,0.56,0.55,0.55,0.53,0.53,0.52,0.50,0.51,0.50,0.49,0.48,0.47,0.46,0.46,0.47,0.46,0.46,0.45,0.44,0.43,0.42,0.41,0.41,0.41,0.41,0.41,0.41,0.40,0.40,0.41,0.41,0.41,0.42,0.43,0.43,0.44,0.45,0.44,0.43,0.42,0.42,0.42,0.42,0.41,0.41,0.40,0.40,0.39,0.37,0.37,0.37,0.38,0.39,0.40,0.40,0.40,0.40,0.40,0.41,0.40,0.42,0.43,0.44,0.44,0.45,0.44,0.43,0.43,0.42,0.43,0.43,0.43,0.43,0.42,0.42,0.42,0.40,0.39,0.40,0.40,0.40,0.40,0.40,0.40,0.40,0.41,0.41,0.41,0.43,0.43,0.44,0.45,0.45,0.44,0.43,0.42,0.41,0.41,0.43,0.42,0.42,0.42,0.41,0.40,0.40,0.39,0.40,0.41,0.41,0.42,0.41,0.41,0.42,0.42,0.42,0.41,0.44,0.45,0.46,0.46,0.47,0.47,0.46,0.46,0.45,0.45,0.46,0.45,0.45,0.45,0.45,0.44,0.43,0.43,0.44,0.44,0.45,0.46,0.46,0.45,0.46,0.46,0.46,0.45,0.47,0.47,0.47,0.48,0.49,0.48,0.47,0.47,0.46,0.45,0.46,0.45,0.46,0.44,0.44,0.43,0.42,0.42,0.43,0.43,0.45,0.46,0.46,0.47,0.48,0.50,0.51,0.52,0.54,0.55,0.56,0.57,0.58,0.59,0.60,0.61,0.62,0.63,0.65,0.65,0.66,0.67,0.67,0.68,0.67,0.68,0.69,0.70,0.71,0.72,0.72,0.72,0.73,0.75,0.76,0.77,0.79,0.80,0.81,0.82,0.83,0.83,0.84,0.84,0.84,0.84,0.84,0.84,0.84,0.84,0.84,0.84,0.84,0.84,0.83,0.83,0.82,0.82,0.81,0.81,0.81,0.81,0.81,0.81,0.80,0.80,0.79,0.78,0.78,0.78,0.78,0.78,0.78,0.77,0.77,0.77,0.76,0.73,0.72,0.71,0.70,0.70,0.69,0.67,0.67,0.67,0.65,0.65,0.65,0.64,0.64,0.64,0.64,0.65,0.64,0.64,0.65,0.66,0.66,0.66,0.67,0.67,0.67,0.67,0.68,0.68,0.69,0.70,0.70,0.72,0.73,0.74,0.74,0.75,0.76,0.76,0.77,0.78,0.80,0.81,0.83,0.83,0.84,0.85,0.86,0.86,0.86,0.87,0.86,0.84,0.83,0.80,0.79,0.78,0.77,0.76,0.76,0.76,0.74,0.74,0.73,0.71,0.70,0.68,0.66,0.64,0.64,0.62,0.61,0.61,0.60,0.59,0.58,0.58,0.57,0.56,0.56,0.55,0.53,0.51,0.50,0.47,0.46,0.45,0.44,0.44,0.42,0.43,0.42,0.43,0.44,0.44,0.45,0.45,0.44,0.44,0.43,0.42,0.41,0.42,0.41,0.40,0.41,0.42,0.42,0.44,0.45,0.44,0.46,0.47,0.47,0.47,0.48,0.49,0.48,0.49,0.50,0.50,0.52,0.53,0.55,0.56,0.58,0.60,0.61,0.62,0.62,0.64,0.64,0.66,0.66,0.67,0.68,0.69,0.70,0.72,0.73,0.75,0.77,0.78,0.79,0.79,0.80,0.81,0.81,0.82,0.82,0.81,0.81,0.80,0.80,0.79,0.79,0.79,0.78,0.77,0.75,0.75,0.74,0.73,0.72,0.71,0.69,0.68,0.67,0.65,0.63,0.62,0.61,0.60,0.59,0.59,0.58,0.57,0.56,0.55,0.55,0.53,0.52,0.51,0.51,0.50,0.49,0.48,0.46,0.45,0.45,0.45,0.45,0.44,0.44,0.43,0.42,0.41,0.40,0.40,0.41,0.41,0.40,0.40,0.40,0.40,0.41,0.41,0.41,0.40,0.43,0.44,0.45,0.45,0.45,0.44,0.44,0.43,0.43,0.43,0.44,0.43,0.44,0.43,0.42,0.41,0.41,0.40,0.41,0.41,0.42,0.42,0.42,0.42,0.42,0.43,0.43,0.42,0.44,0.44,0.45,0.45,0.46,0.45,0.45,0.44,0.43,0.43,0.44,0.43,0.44,0.43,0.43,0.41,0.41,0.41,0.41,0.42,0.42,0.42,0.42,0.42,0.43,0.43,0.43,0.42,0.44,0.45,0.46,0.46,0.47,0.46,0.46,0.45,0.44,0.44,0.44,0.44,0.44,0.44,0.44,0.43,0.42,0.42,0.43,0.43,0.44,0.45,0.45,0.44,0.45,0.45,0.44,0.43,0.44,0.44,0.44,0.45,0.45,0.44,0.43,0.43,0.42,0.42,0.43,0.42,0.43,0.41,0.40,0.39,0.39,0.39,0.39,0.40,0.40,0.42,0.42,0.42,0.42,0.42,0.42,0.41,0.43,0.43,0.44,0.44,0.44,0.43,0.42,0.41,0.40,0.40,0.40,0.40,0.40,0.40,0.40,0.40,0.39,0.39,0.40,0.41,0.41,0.43,0.43,0.44,0.45,0.46,0.47,0.49,0.51,0.52,0.53,0.54,0.55,0.56,0.56,0.57,0.57,0.58,0.60,0.61,0.63,0.63,0.63,0.64,0.64,0.66,0.67,0.69,0.71,0.72,0.74,0.75,0.77,0.78,0.79,0.79,0.80,0.81,0.81,0.82,0.83,0.83,0.83,0.83,0.83,0.83,0.83,0.83,0.83,0.83,0.83,0.84,0.83,0.84,0.84,0.84,0.84,0.84,0.84,0.84,0.84,0.84,0.84,0.85,0.85,0.85,0.84,0.83,0.82,0.81,0.80,0.80,0.79,0.78,0.79,0.78,0.78,0.78,0.78,0.77,0.76,0.75,0.75,0.76,0.76,0.76,0.76,0.76,0.76,0.76,0.76,0.76,0.76,0.76,0.76,0.76,0.76,0.76,0.76,0.76,0.75,0.75,0.75,0.75,0.75,0.75,0.76,0.77,0.77,0.79,0.80,0.81,0.81,0.82,0.82,0.81,0.82,0.84,0.84,0.84,0.85,0.86,0.87,0.87,0.88,0.87,0.88,0.87,0.87,0.87,0.87,0.87,0.87,0.86,0.87,0.87,0.87,0.87,0.86,0.86,0.87,0.87,0.87,0.87,0.87,0.87,0.86,0.86,0.87,0.87,0.87,0.87,0.87,0.87,0.87,0.87,0.87,0.87,0.86,0.87,0.87,0.87,0.87,0.87,0.87,0.86,0.87,0.87,0.87,0.87,0.87,0.87,0.87,0.87,0.87,0.87,0.86,0.87,0.87,0.87,0.87,0.87,0.87,0.87,0.87,0.87,0.87,0.87,0.87,0.87,0.87,0.87,0.86,0.86,0.86,0.86,0.86,0.87,0.87,0.87,0.87,0.87,0.87,0.86,0.87,0.87,0.87,0.87,0.86,0.86,0.86,0.87,0.87,0.87,0.87,0.87,0.88,0.88,0.87,0.88,0.87,0.86,0.86,0.86,0.86,0.86,0.86,0.86,0.87,0.87,0.87,0.87,0.86,0.87,0.87,0.87,0.87,0.87,0.87,0.87,0.87,0.87,0.87,0.87,0.87,0.86,0.85,0.84,0.84,0.85,0.85,0.85,0.85,0.85,0.84,0.84,0.84,0.83,0.83,0.84,0.83,0.85,0.84,0.85,0.85,0.85,0.85,0.85,0.85,0.85,0.85,0.85,0.85,0.84,0.83,0.82,0.81,0.81,0.80,0.79,0.78,0.78,0.76,0.76,0.75,0.75,0.75,0.75,0.75,0.74,0.72,0.70,0.68,0.66,0.64,0.63,0.62,0.62,0.62,0.61,0.61,0.60,0.59,0.58,0.56,0.56,0.54,0.54,0.53,0.52,0.52,0.51,0.51,0.50,0.51,0.52,0.53,0.53,0.54,0.55,0.56,0.57,0.58,0.59,0.59,0.60,0.61,0.61,0.62,0.62,0.62,0.62,0.63,0.65,0.66,0.67,0.69,0.70,0.71,0.71,0.71,0.71,0.72,0.73,0.74,0.76,0.76,0.78,0.79,0.79,0.80,0.80,0.81,0.81,0.81,0.81,0.81,0.81,0.81,0.80,0.80,0.81,0.81,0.81,0.81,0.81,0.81,0.82,0.82,0.82,0.83,0.84,0.85,0.86,0.86,0.87,0.88,0.88,0.88,0.88,0.88,0.88,0.87,0.88,0.88,0.87,0.87,0.87,0.87,0.87,0.87,0.86,0.86,0.86,0.87,0.86,0.87,0.87,0.87,0.87,0.87,0.87,0.86,0.86,0.86,0.86,0.85,0.85,0.85,0.85,0.84,0.84,0.83,0.83,0.84,0.83,0.83,0.83,0.83,0.83,0.83,0.83,0.83,0.83,0.83,0.83,0.83,0.83,0.83,0.82,0.82,0.82,0.83,0.83,0.83
Q96EF9	0.64,0.62,0.60,0.59,0.57,0.56,0.55,0.54,0.52,0.52,0.51,0.49,0.48,0.49,0.49,0.50,0.50,0.49,0.49,0.49,0.48,0.45,0.45,0.44,0.42,0.41,0.41,0.39,0.39,0.40,0.40,0.39,0.38,0.39,0.38,0.38,0.37,0.37,0.35,0.35,0.34,0.34,0.34,0.34,0.34,0.33,0.33,0.32,0.32,0.32,0.32,0.31,0.33,0.33,0.32,0.32,0.30,0.31,0.32,0.31,0.30,0.32,0.32,0.31,0.31,0.32,0.31,0.31,0.33,0.33,0.32,0.32,0.33,0.33,0.32,0.31,0.31,0.30,0.29,0.29,0.28,0.29,0.28,0.28,0.28,0.29,0.28,0.28,0.30,0.30,0.31,0.33,0.33,0.33,0.34,0.34,0.33,0.33,0.32,0.31,0.31,0.32,0.31,0.30,0.30,0.31,0.31,0.32,0.32,0.31,0.31,0.30,0.29,0.28,0.27,0.26,0.26,0.26,0.26,0.26,0.26,0.26,0.26,0.27,0.27,0.27,0.27,0.28,0.29,0.28,0.28,0.28,0.27,0.26,0.27,0.27,0.27,0.28,0.30,0.31,0.33,0.34,0.36,0.37,0.39,0.42,0.42,0.44,0.45,0.46,0.47,0.49,0.50,0.52,0.54,0.56,0.58,0.59,0.61,0.64,0.65,0.67,0.69,0.70,0.71,0.73,0.75,0.76,0.77,0.78,0.80,0.81,0.82,0.84,0.85,0.86,0.87,0.87,0.87,0.88,0.87,0.87,0.87,0.87,0.86,0.85,0.85,0.84,0.83,0.82,0.81,0.81,0.80,0.79,0.78,0.77,0.76,0.75,0.74,0.73,0.71,0.71,0.70,0.68,0.67,0.66,0.65,0.63,0.61,0.60,0.58,0.56,0.53,0.52,0.49,0.47,0.46,0.44,0.43,0.41,0.40,0.39,0.37,0.36,0.36,0.35,0.35,0.35,0.35,0.35,0.35,0.36,0.36,0.35,0.35,0.35,0.35,0.34,0.34,0.34,0.33,0.33,0.32,0.32,0.32,0.32,0.32,0.32,0.32,0.33,0.35,0.34,0.37,0.37,0.39,0.41,0.43,0.43,0.43,0.45,0.45,0.44,0.45,0.47,0.46,0.46,0.47,0.48,0.46,0.46,0.47,0.47,0.47,0.46,0.46,0.46,0.46,0.46,0.47,0.48,0.47,0.48,0.50,0.50,0.50,0.51,0.52,0.52,0.52,0.54,0.53,0.52
P52742	0.72,0.72,0.70,0.69,0.70,0.70,0.70,0.68,0.67,0.68,0.66,0.66,0.67,0.66,0.66,0.65,0.65,0.64,0.63,0.62,0.62,0.60,0.58,0.56,0.55,0.54,0.52,0.52,0.51,0.49,0.47,0.48,0.47,0.46,0.46,0.47,0.48,0.48,0.47,0.47,0.48,0.48,0.46,0.46,0.46,0.44,0.43,0.43,0.44,0.43,0.43,0.44,0.44,0.43,0.43,0.43,0.45,0.46,0.46,0.48,0.50,0.50,0.51,0.53,0.55,0.56,0.57,0.59,0.60,0.60,0.62,0.63,0.63,0.64,0.64,0.66,0.66,0.67,0.67,0.68,0.69,0.69,0.70,0.72,0.74,0.74,0.75,0.76,0.75,0.76,0.77,0.76,0.75,0.76,0.76,0.76,0.76,0.76,0.75,0.74,0.74,0.73,0.73,0.74,0.73,0.73,0.73,0.73,0.73,0.74,0.73,0.73,0.73,0.73,0.73,0.73,0.73,0.73,0.73,0.73,0.73,0.73,0.73,0.72,0.72,0.72,0.72,0.72,0.73,0.73,0.74,0.74,0.75,0.76,0.77,0.77,0.78,0.79,0.79,0.80,0.81,0.81,0.82,0.83,0.83,0.83,0.84,0.84,0.83,0.84,0.83,0.84,0.84,0.84,0.84,0.84,0.84,0.84,0.84,0.85,0.84,0.84,0.85,0.85,0.86,0.87,0.87,0.87,0.88,0.88,0.89,0.89,0.89,0.89,0.90,0.90,0.90,0.90,0.90,0.90,0.90,0.89,0.89,0.88,0.88,0.88,0.88,0.88,0.87,0.87,0.87,0.87,0.86,0.85,0.84,0.83,0.83,0.82,0.81,0.81,0.80,0.79,0.77,0.76,0.75,0.74,0.73,0.72,0.70,0.69,0.68,0.66,0.65,0.63,0.62,0.60,0.59,0.58,0.57,0.56,0.56,0.54,0.54,0.52,0.53,0.53,0.52,0.51,0.50,0.49,0.47,0.46,0.45,0.45,0.45,0.44,0.45,0.44,0.43,0.42,0.41,0.41,0.41,0.42,0.42,0.42,0.42,0.42,0.42,0.43,0.43,0.42,0.44,0.45,0.46,0.46,0.47,0.46,0.46,0.45,0.44,0.44,0.45,0.44,0.44,0.43,0.42,0.41,0.41,0.40,0.40,0.41,0.41,0.42,0.42,0.42,0.43,0.43,0.44,0.43,0.45,0.46,0.46,0.46,0.47,0.46,0.45,0.45,0.44,0.44,0.45,0.44,0.44,0.43,0.42,0.41,0.41,0.40,0.40,0.41,0.41,0.41,0.42,0.41,0.42,0.43,0.43,0.42,0.45,0.45,0.46,0.46,0.47,0.46,0.45,0.45,0.44,0.44,0.44,0.43,0.44,0.43,0.42,0.40,0.40,0.39,0.40,0.40,0.41,0.42,0.42,0.42,0.42,0.43,0.43,0.42,0.44,0.45,0.46,0.46,0.47,0.46,0.46,0.45,0.44,0.44,0.45,0.44,0.44,0.43,0.42,0.41,0.41,0.40,0.41,0.41,0.42,0.43,0.43,0.43,0.43,0.44,0.44,0.43,0.45,0.46,0.47,0.47,0.47,0.47,0.46,0.45,0.44,0.44,0.44,0.44,0.44,0.42,0.41,0.40,0.40,0.39,0.40,0.40,0.41,0.41,0.42,0.42,0.42,0.43,0.43,0.42,0.44,0.45,0.46,0.45,0.46,0.45,0.44,0.43,0.43,0.42,0.43,0.42,0.42,0.42,0.41,0.40,0.40,0.39,0.40,0.40,0.41,0.41,0.42,0.42,0.42,0.43,0.43,0.42,0.44,0.45,0.46,0.46,0.47,0.47,0.46,0.45,0.44,0.44,0.45,0.44,0.45,0.44,0.43,0.42,0.42,0.41,0.42,0.42,0.43,0.43,0.43,0.43,0.44,0.44,0.45,0.44,0.46,0.46,0.47,0.47,0.47,0.47,0.46,0.45,0.45,0.44,0.45,0.45,0.45,0.44,0.43,0.42,0.41,0.40,0.41,0.41,0.42,0.42,0.43,0.42,0.43,0.43,0.44,0.43,0.45,0.45,0.46,0.46,0.47,0.46,0.46,0.45,0.44,0.44,0.45,0.44,0.44,0.43,0.42,0.41,0.41,0.40,0.41,0.42,0.42,0.43,0.43,0.43,0.43,0.44,0.44,0.43,0.46,0.46,0.47,0.47,0.48,0.47,0.46,0.45,0.45,0.45,0.45,0.45,0.45,0.43,0.43,0.42,0.41,0.40,0.41,0.42,0.42,0.43,0.43,0.43,0.44,0.44,0.45,0.43,0.46,0.46,0.47,0.47,0.48,0.47,0.46,0.45,0.45,0.44,0.45,0.44,0.44,0.43,0.43,0.41,0.41,0.40,0.41,0.41,0.41,0.42,0.43,0.43,0.44,0.44,0.44,0.43,0.45,0.46,0.47,0.47,0.48,0.47,0.47,0.46,0.45,0.45,0.46,0.45,0.46,0.45,0.44,0.43,0.43,0.41,0.42,0.42,0.43,0.43,0.43,0.43,0.44,0.44,0.45,0.44,0.46,0.46,0.47,0.47,0.48,0.47,0.46,0.45,0.44,0.44,0.45,0.45,0.45,0.44,0.43,0.42,0.41,0.40,0.41,0.41,0.41,0.42,0.42,0.42,0.43,0.43,0.43,0.42,0.44,0.45,0.46,0.46,0.47,0.46,0.46,0.45,0.45,0.44,0.45,0.44,0.45,0.43,0.44,0.42,0.42,0.43,0.43,0.44,0.45,0.47,0.47,0.46,0.46,0.47,0.47,0.48,0.49,0.49,0.50,0.49,0.50,0.50,0.50,0.49,0.49,0.49,0.49,0.49,0.52,0.49
Q6ZPA2	0.84,0.85,0.84,0.84,0.84,0.84,0.84,0.84,0.84,0.84,0.83,0.83,0.82,0.81,0.80,0.80,0.78,0.78,0.78,0.77,0.77,0.77,0.77,0.75,0.75,0.75,0.75,0.75,0.74,0.73,0.73,0.73,0.72,0.72,0.71,0.70,0.69,0.69,0.69,0.68,0.66,0.66,0.66,0.65,0.66,0.66,0.66,0.67,0.66,0.66,0.66,0.67,0.67,0.67,0.66,0.67,0.67,0.69,0.68,0.68,0.68,0.67,0.67,0.67,0.68,0.69,0.68,0.68,0.69,0.69,0.71,0.71,0.70,0.70,0.70,0.71,0.71,0.71,0.71,0.71,0.70,0.71,0.70,0.70,0.70,0.69,0.69,0.69,0.69,0.69,0.68,0.69,0.69,0.70,0.70,0.72,0.72,0.72,0.72,0.73,0.72,0.73,0.74,0.74,0.74,0.75,0.74,0.75,0.74,0.74,0.75,0.74,0.74,0.74,0.75,0.75,0.74,0.75,0.76,0.76,0.76,0.78,0.79,0.80,0.80,0.81,0.82,0.82,0.82,0.81,0.83
Q8IW36	0.48,0.48,0.50,0.50,0.49,0.49,0.49,0.48,0.47,0.47,0.46,0.46,0.45,0.44,0.44,0.44,0.43,0.43,0.43,0.42,0.42,0.40,0.40,0.39,0.39,0.41,0.43,0.43,0.44,0.44,0.46,0.48,0.46,0.47,0.49,0.49,0.48,0.49,0.49,0.49,0.47,0.48,0.48,0.46,0.45,0.45,0.45,0.45,0.45,0.46,0.46,0.47,0.48,0.48,0.48,0.49,0.50,0.51,0.53,0.54,0.56,0.57,0.58,0.59,0.60,0.61,0.60,0.60,0.60,0.60,0.61,0.61,0.61,0.62,0.63,0.63,0.63,0.65,0.66,0.68,0.68,0.70,0.71,0.71,0.72,0.73,0.74,0.75,0.76,0.75,0.75,0.76,0.76,0.75,0.77,0.78,0.78,0.79,0.78,0.78,0.78,0.77,0.77,0.77,0.77,0.77,0.76,0.76,0.77,0.77,0.77,0.77,0.77,0.78,0.77,0.77,0.77,0.78,0.78,0.78,0.78,0.78,0.78,0.78,0.79,0.80,0.80,0.81,0.81,0.82,0.83,0.84,0.84,0.84,0.85,0.84,0.83,0.81,0.81,0.82,0.80,0.80,0.80,0.79,0.78,0.77,0.76,0.76,0.74,0.73,0.71,0.70,0.70,0.68,0.67,0.66,0.65,0.64,0.63,0.63,0.62,0.62,0.61,0.61,0.60,0.59,0.60,0.59,0.59,0.59,0.59,0.58,0.58,0.58,0.57,0.57,0.58,0.58,0.59,0.57,0.56,0.56,0.55,0.55,0.54,0.55,0.55,0.55,0.56,0.56,0.56,0.56,0.57,0.56,0.58,0.58,0.58,0.58,0.58,0.58,0.57,0.56,0.55,0.55,0.55,0.54,0.53,0.51,0.49,0.48,0.47,0.46,0.46,0.45,0.44,0.45,0.45,0.45,0.45,0.44,0.45,0.44,0.46,0.46,0.47,0.47,0.47,0.47,0.46,0.46,0.46,0.46,0.46,0.45,0.45,0.43,0.43,0.42,0.41,0.41,0.41,0.42,0.42,0.42,0.43,0.44,0.44,0.45,0.46,0.46,0.48,0.48,0.49,0.48,0.49,0.48,0.47,0.46,0.45,0.44,0.46,0.45,0.45,0.44,0.44,0.43,0.42,0.42,0.41,0.41,0.41,0.41,0.42,0.43,0.43,0.44,0.45,0.44,0.46,0.46,0.46,0.46,0.46,0.45,0.45,0.43,0.42,0.42,0.42,0.42,0.42,0.41,0.40,0.39,0.39,0.38,0.39,0.39,0.39,0.40,0.41,0.41,0.42,0.42,0.43,0.41,0.43,0.43,0.44,0.44,0.45,0.44,0.43,0.42,0.41,0.41,0.42,0.41,0.42,0.40,0.40,0.39,0.39,0.39,0.39,0.39,0.40,0.41,0.41,0.41,0.41,0.41,0.42,0.41,0.43,0.44,0.44,0.44,0.46,0.45,0.44,0.42,0.42,0.42,0.42,0.42,0.42,0.42,0.41,0.40,0.40,0.39,0.40,0.40,0.41,0.42,0.42,0.42,0.42,0.43,0.43,0.42,0.45,0.45,0.46,0.46,0.46,0.45,0.45,0.44,0.43,0.43,0.44,0.43,0.43,0.42,0.41,0.40,0.39,0.38,0.39,0.39,0.40,0.41,0.40,0.40,0.41,0.41,0.41,0.41,0.43,0.43,0.44,0.44,0.44,0.44,0.43,0.42,0.41,0.41,0.42,0.42,0.42,0.40,0.39,0.38,0.38,0.37,0.38,0.38,0.39,0.40,0.40,0.40,0.40,0.41,0.41,0.41,0.43,0.44,0.45,0.45,0.45,0.45,0.44,0.44,0.43,0.43,0.44,0.43,0.43,0.42,0.41,0.40,0.40,0.39,0.40,0.40,0.41,0.41,0.42,0.42,0.42,0.42,0.43,0.42,0.44,0.45,0.45,0.45,0.46,0.45,0.44,0.44,0.43,0.43,0.43,0.43,0.43,0.43,0.42,0.41,0.41,0.40,0.40,0.41,0.41,0.43,0.43,0.43,0.43,0.44,0.45,0.44,0.46,0.47,0.48,0.48,0.49,0.48,0.47,0.46,0.45,0.45,0.46,0.46,0.46,0.45,0.44,0.43,0.43,0.44,0.44,0.45,0.47,0.47,0.47,0.47,0.47,0.48,0.47,0.47,0.48,0.48,0.49,0.49,0.50,0.50,0.49,0.48,0.48,0.47,0.47,0.47,0.49
Q8NE65	0.88,0.88,0.87,0.86,0.85,0.85,0.85,0.84,0.84,0.84,0.85,0.84,0.83,0.83,0.82,0.80,0.78,0.78,0.76,0.75,0.73,0.72,0.71,0.69,0.68,0.67,0.67,0.66,0.64,0.63,0.64,0.62,0.61,0.60,0.60,0.58,0.56,0.55,0.53,0.51,0.50,0.49,0.47,0.46,0.45,0.44,0.42,0.41,0.41,0.39,0.37,0.36,0.37,0.36,0.36,0.36,0.37,0.38,0.39,0.39,0.39,0.41,0.40,0.38,0.38,0.38,0.37,0.36,0.37,0.38,0.38,0.37,0.37,0.36,0.36,0.35,0.37,0.39,0.39,0.41,0.42,0.43,0.43,0.44,0.46,0.48,0.49,0.52,0.53,0.53,0.55,0.56,0.56,0.55,0.55,0.55,0.54,0.53,0.54,0.54,0.53,0.55,0.56,0.56,0.59,0.60,0.62,0.63,0.63,0.63,0.64,0.64,0.65,0.66,0.67,0.68,0.70,0.69,0.68,0.68,0.68,0.68,0.68,0.68,0.69,0.68,0.67,0.66,0.65,0.65,0.65,0.64,0.64,0.65,0.66,0.67,0.68
Q53GI3	0.91,0.90,0.90,0.91,0.91,0.91,0.91,0.90,0.90,0.90,0.90,0.90,0.90,0.90,0.90,0.89,0.89,0.89,0.89,0.88,0.88,0.88,0.88,0.88,0.88,0.88,0.89,0.89,0.89,0.89,0.88,0.89,0.88,0.88,0.88,0.87,0.87,0.87,0.86,0.84,0.82,0.81,0.79,0.77,0.76,0.75,0.73,0.72,0.72,0.70,0.70,0.69,0.69,0.69,0.67,0.67,0.65,0.65,0.65,0.64,0.62,0.61,0.60,0.59,0.57,0.56,0.55,0.53,0.51,0.50,0.49,0.47,0.45,0.44,0.43,0.43,0.42,0.41,0.41,0.41,0.42,0.43,0.43,0.44,0.45,0.45,0.44,0.45,0.44,0.43,0.44,0.43,0.41,0.40,0.40,0.40,0.39,0.41,0.41,0.40,0.39,0.40,0.39,0.38,0.38,0.40,0.39,0.40,0.40,0.41,0.41,0.40,0.42,0.43,0.42,0.41,0.41,0.39,0.39,0.39,0.38,0.37,0.37,0.38,0.38,0.38,0.40,0.40,0.41,0.42,0.44,0.45,0.47,0.48,0.49,0.48,0.50,0.51,0.51,0.50,0.51,0.52,0.53,0.54,0.55,0.55,0.55,0.55,0.54,0.56,0.56,0.56,0.57,0.56,0.56,0.58,0.58,0.59,0.60,0.61,0.61,0.62,0.63,0.63,0.64,0.65,0.66,0.66,0.66,0.67,0.68,0.67,0.66,0.67,0.68,0.68,0.70,0.70,0.70,0.70,0.70,0.72,0.72,0.72,0.73,0.74,0.74,0.74,0.76,0.77,0.78,0.78,0.80,0.80,0.81,0.82,0.82,0.84,0.84,0.85,0.86,0.87,0.87,0.87,0.88,0.89,0.88,0.88,0.88,0.88,0.88,0.88,0.88,0.89,0.88,0.88,0.87,0.87,0.87,0.86,0.86,0.86,0.85,0.85,0.86,0.86,0.86,0.86,0.86,0.86,0.86,0.86,0.86,0.86,0.85,0.86,0.85,0.85,0.85,0.86,0.85,0.86,0.86,0.85,0.86,0.86,0.86,0.86,0.86,0.86,0.86,0.86,0.86,0.86,0.86,0.86,0.87,0.87,0.87,0.88,0.88,0.89,0.89,0.89,0.89,0.89,0.88,0.88,0.89,0.88,0.88,0.89,0.89,0.89,0.89,0.88,0.88,0.88,0.88,0.88,0.87,0.87,0.87,0.87,0.88,0.87,0.87,0.87,0.88,0.88,0.88,0.88,0.89,0.88,0.89,0.88,0.89,0.88,0.88,0.87,0.87,0.86,0.85,0.84,0.84,0.84,0.84,0.83,0.83,0.83,0.83,0.83,0.83,0.83,0.83,0.84,0.84,0.85,0.85,0.85,0.85,0.85,0.84,0.83,0.82,0.81,0.80,0.79,0.79,0.79,0.78,0.77,0.77,0.76,0.76,0.75,0.75,0.73,0.73,0.72,0.72,0.72,0.71,0.71,0.70,0.70,0.68,0.67,0.67,0.67,0.66,0.64,0.63,0.61,0.60,0.58,0.57,0.55,0.54,0.53,0.52,0.51,0.51,0.51,0.51,0.51,0.50,0.49,0.50,0.50,0.49,0.49,0.49,0.48,0.47,0.46,0.46,0.45,0.46,0.45,0.45,0.44,0.43,0.43,0.43,0.42,0.42,0.43,0.43,0.42,0.42,0.41,0.42,0.43,0.42,0.41,0.43,0.44,0.45,0.45,0.45,0.45,0.44,0.44,0.43,0.43,0.43,0.43,0.44,0.42,0.42,0.41,0.41,0.39,0.39,0.39,0.40,0.41,0.42,0.42,0.42,0.43,0.43,0.42,0.44,0.44,0.45,0.46,0.46,0.46,0.45,0.44,0.44,0.45,0.45,0.45,0.46,0.45,0.44,0.43,0.42,0.42,0.41,0.43,0.43,0.43,0.43,0.42,0.42,0.43,0.42,0.43,0.44,0.44,0.46,0.46,0.46,0.46,0.44,0.43,0.43,0.44,0.44,0.43,0.44,0.42,0.41,0.40,0.39,0.40,0.39,0.40,0.41,0.41,0.41,0.40,0.41,0.40,0.39,0.42,0.42,0.43,0.43,0.44,0.44,0.43,0.43,0.43,0.43,0.43,0.43,0.43,0.42,0.41,0.40,0.40,0.39,0.39,0.40,0.40,0.41,0.40,0.40,0.40,0.41,0.41,0.40,0.42,0.43,0.44,0.43,0.44,0.44,0.43,0.43,0.42,0.43,0.43,0.43,0.43,0.42,0.42,0.41,0.40,0.40,0.40,0.40,0.41,0.41,0.42,0.42,0.43,0.45,0.45,0.46,0.48,0.49,0.51,0.52,0.53,0.54,0.55,0.55,0.55,0.55,0.56,0.56,0.58,0.57,0.57,0.56,0.57,0.57,0.57,0.59,0.59,0.60,0.61,0.61,0.63,0.65
Q86UP3	0.89,0.90,0.89,0.89,0.88,0.88,0.87,0.87,0.86,0.87,0.86,0.86,0.86,0.85,0.85,0.85,0.85,0.85,0.85,0.85,0.86,0.85,0.85,0.85,0.85,0.85,0.84,0.84,0.84,0.84,0.83,0.83,0.82,0.82,0.82,0.82,0.82,0.81,0.82,0.81,0.81,0.81,0.80,0.81,0.81,0.81,0.81,0.81,0.81,0.81,0.81,0.81,0.82,0.82,0.82,0.82,0.82,0.82,0.83,0.81,0.80,0.79,0.79,0.78,0.76,0.76,0.75,0.74,0.73,0.73,0.72,0.72,0.72,0.71,0.71,0.70,0.70,0.69,0.69,0.67,0.68,0.67,0.67,0.68,0.67,0.67,0.68,0.68,0.67,0.66,0.66,0.65,0.65,0.65,0.64,0.64,0.64,0.65,0.64,0.64,0.66,0.67,0.66,0.65,0.66,0.67,0.66,0.66,0.66,0.67,0.65,0.65,0.64,0.64,0.65,0.65,0.64,0.62,0.62,0.61,0.62,0.61,0.61,0.61,0.61,0.61,0.61,0.60,0.60,0.61,0.62,0.62,0.63,0.65,0.64,0.64,0.64,0.64,0.65,0.65,0.64,0.64,0.64,0.65,0.66,0.67,0.67,0.68,0.68,0.70,0.70,0.72,0.73,0.73,0.74,0.74,0.75,0.76,0.78,0.80,0.81,0.83,0.83,0.83,0.84,0.84,0.85,0.85,0.85,0.85,0.85,0.84,0.85,0.85,0.84,0.83,0.83,0.82,0.82,0.82,0.83,0.83,0.83,0.83,0.83,0.83,0.83,0.83,0.83,0.83,0.83,0.83,0.83,0.83,0.84,0.84,0.84,0.84,0.83,0.82,0.80,0.80,0.79,0.79,0.78,0.77,0.75,0.74,0.73,0.71,0.70,0.68,0.67,0.65,0.65,0.65,0.66,0.66,0.66,0.65,0.63,0.62,0.63,0.62,0.61,0.60,0.59,0.59,0.58,0.58,0.59,0.58,0.58,0.57,0.58,0.57,0.57,0.58,0.58,0.59,0.59,0.60,0.60,0.61,0.61,0.62,0.62,0.64,0.64,0.66,0.67,0.68,0.70,0.71,0.72,0.71,0.69,0.68,0.66,0.64,0.64,0.64,0.64,0.63,0.62,0.61,0.60,0.60,0.60,0.59,0.58,0.57,0.55,0.54,0.53,0.51,0.49,0.48,0.47,0.46,0.45,0.45,0.44,0.43,0.42,0.41,0.41,0.41,0.38,0.38,0.38,0.37,0.35,0.34,0.34,0.35,0.37,0.37,0.37,0.37,0.37,0.36,0.36,0.35,0.34,0.36,0.38,0.40,0.41,0.41,0.42,0.40,0.39,0.39,0.38,0.38,0.39,0.40,0.40,0.41,0.42,0.43,0.43,0.45,0.45,0.47,0.48,0.48,0.49,0.51,0.51,0.52,0.53,0.55,0.55,0.56,0.56,0.54,0.55,0.57,0.59,0.61,0.63,0.64,0.66,0.67,0.67,0.66,0.66,0.66,0.67,0.68,0.70,0.73,0.75,0.77,0.79,0.80,0.80,0.81,0.81,0.80,0.81,0.81,0.81,0.81,0.81,0.80,0.80,0.80,0.81,0.80,0.80,0.81,0.81,0.81,0.80,0.81,0.81,0.82,0.83,0.82,0.83,0.82,0.82,0.81,0.82,0.82,0.80,0.80,0.79,0.79,0.79,0.79,0.78,0.78,0.77,0.77,0.77,0.76,0.77,0.77,0.77,0.77,0.77,0.76,0.77,0.77,0.78,0.79,0.79,0.79,0.80,0.80,0.79,0.79,0.79,0.80,0.80,0.80,0.79,0.79,0.79,0.79,0.80,0.79,0.80,0.80,0.80,0.81,0.82,0.83,0.82,0.82,0.82,0.83,0.84,0.84,0.84,0.85,0.85,0.85,0.85,0.85,0.85,0.85,0.85,0.85,0.85,0.84,0.84,0.84,0.84,0.84,0.84,0.85,0.84,0.85,0.84,0.84,0.85,0.85,0.85,0.85,0.86,0.85,0.83,0.83,0.83,0.83,0.82,0.83,0.82,0.83,0.83,0.83,0.83,0.83,0.83,0.83,0.83,0.82,0.83,0.82,0.83,0.83,0.83,0.84,0.83,0.83,0.84,0.84,0.84,0.83,0.83,0.83,0.83,0.82,0.82,0.82,0.82,0.82,0.83,0.83,0.83,0.83,0.83,0.85,0.85,0.86,0.87,0.87,0.87,0.87,0.86,0.86,0.86,0.86,0.85,0.85,0.85,0.84,0.85,0.84,0.85,0.85,0.85,0.85,0.84,0.84,0.84,0.85,0.84,0.84,0.85,0.84,0.85,0.85,0.85,0.84,0.85,0.84,0.84,0.84,0.84,0.83,0.82,0.82,0.81,0.81,0.81,0.80,0.81,0.81,0.81,0.82,0.82,0.82,0.82,0.82,0.83,0.83,0.84,0.83,0.84,0.83,0.83,0.83,0.83,0.83,0.82,0.81,0.81,0.81,0.81,0.81,0.81,0.81,0.81,0.82,0.83,0.82,0.83,0.83,0.83,0.83,0.84,0.85,0.86,0.86,0.86,0.86,0.86,0.86,0.86,0.86,0.85,0.85,0.85,0.85,0.84,0.83,0.83,0.82,0.82,0.82,0.82,0.82,0.83,0.82,0.83,0.83,0.83,0.83,0.82,0.82,0.82,0.82,0.82,0.83,0.82,0.82,0.81,0.80,0.79,0.77,0.76,0.76,0.74,0.74,0.73,0.72,0.71,0.70,0.69,0.69,0.69,0.68,0.66,0.66,0.64,0.63,0.62,0.62,0.62,0.62,0.60,0.59,0.59,0.59,0.59,0.59,0.58,0.58,0.57,0.56,0.56,0.55,0.55,0.54,0.53,0.53,0.51,0.51,0.52,0.52,0.54,0.54,0.54,0.54,0.54,0.53,0.54,0.55,0.56,0.56,0.56,0.55,0.55,0.56,0.55,0.56,0.57,0.58,0.58,0.57,0.56,0.56,0.56,0.55,0.55,0.55,0.54,0.53,0.53,0.53,0.52,0.52,0.52,0.51,0.51,0.51,0.49,0.50,0.50,0.49,0.49,0.48,0.48,0.48,0.49,0.49,0.50,0.50,0.50,0.50,0.51,0.52,0.53,0.54,0.55,0.57,0.56,0.57,0.58,0.58,0.60,0.61,0.63,0.64,0.65,0.66,0.67,0.68,0.70,0.71,0.72,0.74,0.75,0.76,0.77,0.78,0.79,0.80,0.81,0.81,0.81,0.82,0.81,0.82,0.81,0.80,0.80,0.79,0.78,0.76,0.76,0.74,0.73,0.72,0.71,0.69,0.69,0.68,0.66,0.65,0.65,0.63,0.63,0.63,0.61,0.60,0.59,0.57,0.56,0.55,0.54,0.53,0.52,0.51,0.50,0.48,0.47,0.47,0.46,0.45,0.46,0.46,0.46,0.48,0.48,0.49,0.51,0.50,0.51,0.51,0.53,0.52,0.54,0.54,0.54,0.54,0.56,0.55,0.54,0.55,0.56,0.56,0.56,0.55,0.55,0.58,0.59,0.59,0.60,0.61,0.62,0.63,0.64,0.65,0.66,0.67,0.68,0.69,0.69,0.70,0.71,0.71,0.72,0.73,0.73,0.73,0.74,0.73,0.73,0.74,0.75,0.74,0.75,0.75,0.76,0.77,0.78,0.79,0.80,0.81,0.82,0.82,0.82,0.81,0.82,0.81,0.80,0.79,0.78,0.77,0.75,0.73,0.71,0.69,0.67,0.65,0.63,0.62,0.62,0.60,0.59,0.57,0.55,0.54,0.52,0.51,0.50,0.48,0.47,0.46,0.45,0.43,0.43,0.42,0.43,0.41,0.41,0.39,0.39,0.38,0.38,0.37,0.36,0.35,0.35,0.34,0.34,0.34,0.35,0.36,0.35,0.36,0.36,0.37,0.37,0.38,0.39,0.40,0.41,0.39,0.41,0.41,0.43,0.43,0.43,0.43,0.43,0.44,0.44,0.44,0.44,0.45,0.46,0.46,0.45,0.43,0.44,0.43,0.43,0.42,0.41,0.39,0.38,0.38,0.38,0.38,0.38,0.37,0.36,0.36,0.37,0.36,0.37,0.38,0.37,0.38,0.39,0.38,0.38,0.38,0.40,0.40,0.40,0.40,0.39,0.39,0.39,0.37,0.36,0.36,0.35,0.34,0.34,0.33,0.32,0.32,0.32,0.31,0.31,0.32,0.33,0.33,0.33,0.35,0.35,0.36,0.36,0.36,0.38,0.37,0.35,0.35,0.36,0.35,0.34,0.35,0.34,0.32,0.32,0.32,0.30,0.30,0.29,0.29,0.29,0.30,0.31,0.32,0.33,0.34,0.37,0.37,0.37,0.37,0.36,0.36,0.36,0.36,0.36,0.36,0.36,0.35,0.37,0.36,0.35,0.35,0.35,0.33,0.33,0.31,0.30,0.31,0.30,0.29,0.30,0.30,0.30,0.32,0.32,0.32,0.33,0.34,0.33,0.32,0.33,0.33,0.32,0.31,0.32,0.31,0.31,0.30,0.31,0.33,0.33,0.34,0.35,0.37,0.38,0.39,0.40,0.38,0.38,0.39,0.39,0.38,0.38,0.38,0.40,0.41,0.42,0.44,0.46,0.48,0.49,0.50,0.51,0.52,0.52,0.53,0.54,0.54,0.55,0.56,0.57,0.58,0.59,0.60,0.62,0.63,0.64,0.65,0.65,0.66,0.66,0.67,0.68,0.69,0.69,0.69,0.69,0.71,0.72,0.73,0.73,0.75,0.77,0.78,0.80,0.81,0.82,0.82,0.82,0.82,0.82,0.82,0.83,0.83,0.83,0.83,0.85,0.85,0.85,0.85,0.85,0.86,0.85,0.84,0.84,0.84,0.84,0.84,0.84,0.84,0.84,0.84,0.84,0.84,0.83,0.83,0.83,0.82,0.82,0.82,0.82,0.83,0.83,0.83,0.82,0.82,0.82,0.82,0.82,0.83,0.83,0.82,0.82,0.82,0.82,0.82,0.82,0.81,0.80,0.80,0.79,0.78,0.77,0.76,0.76,0.75,0.75,0.75,0.74,0.73,0.71,0.71,0.70,0.68,0.68,0.67,0.65,0.65,0.65,0.63,0.62,0.61,0.60,0.60,0.59,0.59,0.58,0.57,0.56,0.55,0.53,0.53,0.51,0.50,0.49,0.48,0.49,0.48,0.47,0.46,0.46,0.45,0.46,0.45,0.46,0.44,0.44,0.44,0.42,0.41,0.40,0.42,0.41,0.41,0.43,0.42,0.42,0.43,0.44,0.44,0.44,0.45,0.45,0.44,0.43,0.44,0.44,0.43,0.44,0.44,0.45,0.46,0.46,0.48,0.48,0.48,0.49,0.49,0.49,0.49,0.50,0.51,0.52,0.52,0.52,0.54,0.56,0.56,0.57,0.59,0.61,0.62,0.62,0.63,0.64,0.64,0.65,0.66,0.66,0.66,0.67,0.69,0.69,0.69,0.71,0.73,0.73,0.73,0.75,0.75,0.75,0.76,0.76,0.76,0.77,0.78,0.78,0.78,0.78,0.78,0.79,0.79,0.80,0.80,0.80,0.80,0.80,0.79,0.80,0.79,0.79,0.79,0.79,0.79,0.79,0.79,0.79,0.80,0.80,0.80,0.80,0.80,0.79,0.79,0.79,0.79,0.79,0.79,0.79,0.79,0.79,0.80,0.79,0.79,0.79,0.79,0.79,0.79,0.80,0.80,0.79,0.79,0.79,0.79,0.79,0.78,0.79,0.79,0.79,0.79,0.80,0.80,0.80,0.80,0.80,0.81,0.81,0.80,0.79,0.78,0.78,0.77,0.77,0.75,0.75,0.75,0.74,0.75,0.74,0.72,0.70,0.70,0.69,0.68,0.68,0.68,0.66,0.65,0.65,0.63,0.62,0.62,0.61,0.60,0.59,0.58,0.57,0.57,0.56,0.54,0.53,0.50,0.50,0.49,0.48,0.48,0.47,0.46,0.45,0.46,0.45,0.45,0.46,0.45,0.45,0.43,0.43,0.42,0.40,0.40,0.41,0.42,0.41,0.42,0.43,0.41,0.41,0.43,0.43,0.43,0.43,0.43,0.43,0.43,0.42,0.43,0.44,0.43,0.44,0.44,0.47,0.47,0.49,0.48,0.49,0.50,0.50,0.51,0.52,0.54,0.54,0.54,0.55,0.55,0.56,0.58,0.59,0.60,0.61,0.63,0.64,0.64,0.64,0.66,0.66,0.66,0.67,0.67,0.68,0.68,0.69,0.70,0.72,0.72,0.74,0.75,0.76,0.76,0.78,0.78,0.79,0.79,0.80,0.80,0.81,0.81,0.82,0.81,0.81,0.81,0.82,0.82,0.82,0.82,0.83,0.83,0.82,0.83,0.83,0.83,0.83,0.83,0.84,0.84,0.83,0.82,0.82,0.81,0.80,0.79,0.79,0.79,0.79,0.77,0.77,0.75,0.74,0.72,0.72,0.70,0.69,0.68,0.66,0.64,0.63,0.62,0.61,0.60,0.59,0.58,0.56,0.54,0.54,0.52,0.51,0.51,0.50,0.49,0.49,0.47,0.46,0.45,0.44,0.43,0.43,0.43,0.43,0.43,0.43,0.44,0.44,0.46,0.46,0.46,0.47,0.48,0.49,0.51,0.53,0.54,0.55,0.57,0.58,0.59,0.61,0.62,0.63,0.62,0.62,0.61,0.62,0.63,0.63,0.63,0.63,0.63,0.61,0.62,0.62,0.62,0.63,0.63,0.62,0.62,0.62,0.61,0.61,0.61,0.60,0.61,0.61,0.59,0.58,0.58,0.57,0.55,0.54,0.53,0.52,0.52,0.51,0.51,0.52,0.52,0.52,0.52,0.53,0.53,0.54,0.55,0.57,0.57,0.58,0.59,0.59,0.61,0.62,0.64,0.64,0.65,0.66,0.67,0.67,0.68,0.68,0.68,0.69,0.70,0.70,0.71,0.71,0.71,0.73,0.74,0.74,0.74,0.74,0.74,0.74,0.75,0.75,0.75,0.74,0.74,0.73,0.73,0.73,0.73,0.73,0.73,0.72,0.72,0.72,0.72,0.72,0.72,0.72,0.72,0.71,0.70,0.69,0.68,0.66,0.68,0.69,0.70,0.70,0.71,0.71,0.71,0.71,0.71,0.71,0.71,0.71,0.72,0.72,0.72,0.73,0.73,0.74,0.73,0.73,0.73,0.73,0.74,0.74,0.73,0.73,0.74,0.74,0.74,0.74,0.74,0.74,0.74,0.74,0.74,0.74,0.75,0.76,0.77,0.78,0.79,0.78,0.78,0.78,0.78,0.78,0.78,0.77,0.78,0.78,0.78,0.78,0.78,0.78,0.78,0.79,0.79,0.79,0.79,0.80,0.80,0.80,0.80,0.80,0.81,0.81,0.81,0.81,0.81,0.81,0.81,0.81,0.81,0.81,0.81,0.81,0.81,0.82,0.81,0.81,0.82,0.82,0.82,0.82,0.82,0.82,0.81,0.81,0.81,0.80,0.79,0.79,0.79,0.78,0.78,0.77,0.77,0.77,0.76,0.76,0.74,0.74,0.72,0.72,0.72,0.71,0.70,0.70,0.69,0.69,0.68,0.67,0.67,0.67,0.67,0.66,0.66,0.65,0.66,0.66,0.66,0.66,0.66,0.66,0.66,0.65,0.65,0.65,0.66,0.66,0.67,0.69,0.69,0.70,0.70,0.71,0.71,0.71,0.71,0.72,0.72,0.73,0.73,0.75,0.75,0.75,0.75,0.75,0.76,0.76,0.77,0.77,0.78,0.78,0.79,0.78,0.79,0.80,0.80,0.79,0.78,0.78,0.78,0.78,0.78,0.77,0.78,0.78,0.78,0.77,0.78,0.78,0.77,0.77,0.77,0.77,0.77,0.77,0.78,0.78,0.78,0.78,0.78,0.78,0.78,0.78,0.79,0.79,0.80,0.80,0.80,0.80,0.80,0.80,0.80,0.79,0.80,0.80,0.79,0.79,0.80,0.80,0.81,0.81,0.81,0.81,0.81,0.81,0.81,0.81,0.82,0.81,0.81,0.81,0.81,0.80,0.81,0.80,0.80,0.79,0.78,0.77,0.76,0.75,0.75,0.74,0.74,0.73,0.72,0.71,0.71,0.70,0.69,0.68,0.68,0.67,0.67,0.66,0.65,0.64,0.64,0.63,0.63,0.62,0.62,0.62,0.62,0.63,0.63,0.64,0.64,0.64,0.65,0.65,0.65,0.65,0.66,0.64,0.64,0.63,0.64,0.64,0.64,0.65,0.65,0.65,0.64,0.64,0.64,0.65,0.64,0.64,0.63,0.63,0.63,0.62,0.61,0.61,0.62,0.61,0.61,0.60,0.60,0.61,0.60,0.60,0.59,0.59,0.57,0.56,0.55,0.54,0.53,0.51,0.51,0.50,0.49,0.48,0.49,0.48,0.49,0.48,0.49,0.49,0.50,0.50,0.51,0.52,0.52,0.54,0.55,0.56,0.57,0.59,0.60,0.61,0.63,0.65,0.66,0.67,0.67,0.69,0.70,0.71,0.71,0.72,0.73,0.73,0.74,0.75,0.76,0.78,0.79,0.79,0.81,0.81,0.81,0.82,0.83,0.83,0.84,0.85,0.85,0.86,0.86,0.86,0.86,0.85,0.85,0.85,0.84,0.84,0.84,0.84,0.84,0.84,0.84,0.84,0.84,0.84,0.84,0.84,0.84,0.84,0.84,0.84,0.84,0.84,0.84,0.84,0.84,0.85,0.84,0.84,0.84,0.84,0.84,0.85,0.84,0.85,0.85,0.85,0.85,0.85,0.85,0.85,0.86,0.86,0.86,0.86,0.86,0.86,0.86,0.85,0.85,0.85,0.85,0.84,0.84,0.84,0.84,0.84,0.83,0.83,0.83,0.83,0.83,0.82,0.82,0.82,0.82,0.82,0.82,0.81,0.81,0.81,0.81,0.81,0.81,0.81,0.80,0.80,0.79,0.79,0.79,0.79,0.79,0.80,0.80,0.80,0.80,0.80,0.79,0.79,0.80,0.79,0.79,0.79,0.79,0.78,0.78,0.78,0.78,0.78,0.79,0.78,0.77,0.76,0.75,0.75,0.74,0.73,0.71,0.71,0.69,0.67,0.67,0.66,0.64,0.64,0.63,0.62,0.61,0.61,0.61,0.59,0.58,0.58,0.58,0.57,0.54,0.53,0.53,0.51,0.50,0.49,0.49,0.48,0.47,0.46,0.46,0.45,0.45,0.43,0.41,0.39,0.39,0.37,0.37,0.38,0.37,0.36,0.36,0.37,0.37,0.37,0.38,0.38,0.38,0.38,0.38,0.40,0.40,0.41,0.41,0.40,0.42,0.43,0.43,0.42,0.43,0.44,0.45,0.45,0.47,0.49,0.50,0.50,0.53,0.53,0.55,0.55,0.56,0.56,0.58,0.61,0.62,0.62,0.64,0.66,0.66,0.67,0.69,0.71,0.71,0.72,0.74,0.75,0.76,0.77,0.79,0.80,0.79,0.79,0.78,0.78,0.78,0.77,0.76,0.75,0.75,0.74,0.73,0.72,0.72,0.71,0.69,0.68,0.68,0.67,0.65,0.64,0.63,0.62,0.62,0.62,0.60,0.58,0.58,0.58,0.56,0.55,0.54,0.53,0.51,0.51,0.49,0.48,0.47,0.47,0.45,0.42,0.41,0.41,0.40,0.39,0.40,0.39,0.38,0.39,0.39,0.39,0.40,0.41,0.42,0.42,0.43,0.44,0.44,0.43,0.43,0.44,0.44,0.45,0.45,0.45,0.45,0.46,0.47,0.48,0.48,0.49,0.49,0.50,0.50,0.50,0.49,0.49,0.48,0.50,0.49,0.50,0.51,0.51,0.50,0.50,0.51,0.51,0.51,0.52,0.52,0.52,0.51,0.51,0.51,0.51,0.51,0.50,0.48,0.47,0.48,0.47,0.46,0.46,0.47,0.47,0.45,0.44,0.43,0.44,0.43,0.44,0.44,0.46,0.46,0.47,0.49,0.50,0.52,0.54,0.54,0.54,0.55,0.56,0.57,0.59,0.61,0.62,0.62,0.63,0.64,0.64,0.65,0.66,0.66,0.67,0.68,0.68,0.70,0.71,0.73,0.73,0.76,0.77,0.77,0.77,0.78,0.79,0.81,0.82,0.83,0.83,0.82,0.83,0.83,0.83,0.83,0.83,0.82,0.82,0.82,0.82,0.82,0.82,0.82,0.83,0.82,0.83,0.83,0.83,0.83,0.83,0.84,0.84,0.85,0.86,0.85,0.86,0.85,0.85,0.86,0.85,0.85,0.85,0.85,0.86,0.85,0.85,0.85,0.85,0.86,0.86,0.86,0.86,0.86,0.85,0.86,0.85,0.85,0.85,0.84,0.84,0.84,0.84,0.84,0.84,0.84,0.84,0.84,0.84,0.84,0.84,0.84,0.85,0.85,0.84,0.84,0.85,0.85,0.85,0.85,0.85,0.86,0.86,0.85,0.85,0.85,0.85,0.85,0.85,0.85,0.84,0.84,0.84,0.84,0.84,0.84,0.84,0.84,0.84,0.84,0.84,0.84,0.84,0.85,0.85,0.85,0.85,0.85,0.85,0.85,0.85,0.85,0.85,0.84,0.84,0.84,0.84,0.83,0.83,0.84,0.83,0.82,0.82,0.81,0.81,0.79,0.79,0.79,0.78,0.78,0.77,0.76,0.74,0.73,0.72,0.71,0.71,0.70,0.68,0.67,0.67,0.66,0.64,0.64,0.62,0.61,0.60,0.59,0.58,0.57,0.56,0.56,0.55,0.56,0.56,0.56,0.56,0.56,0.57,0.56,0.56,0.56,0.57,0.57,0.59,0.59,0.61,0.61,0.61,0.62,0.62,0.63,0.65,0.67,0.68,0.69,0.70,0.70,0.71,0.72,0.73,0.73,0.75,0.76,0.77,0.78,0.79,0.79,0.80,0.80,0.80,0.80,0.81,0.80,0.80,0.80,0.79,0.79,0.79,0.79,0.79,0.80,0.79,0.78,0.78,0.77,0.77,0.77,0.77,0.77,0.77,0.77,0.76,0.76,0.76,0.75,0.75,0.76,0.76,0.76,0.76,0.76,0.76,0.76,0.76,0.76,0.75,0.76,0.77,0.78,0.79,0.80,0.80,0.80,0.82,0.81,0.81,0.81,0.81,0.81,0.80,0.80,0.79,0.78,0.79,0.79,0.78,0.76,0.75,0.74,0.73,0.71,0.70,0.69,0.67,0.67,0.66,0.65,0.64,0.63,0.61,0.60,0.60,0.60,0.59,0.57,0.56,0.55,0.52,0.50,0.50,0.49,0.46,0.46,0.44,0.43,0.43,0.43,0.41,0.39,0.38,0.38,0.36,0.36,0.36,0.36,0.34,0.34,0.35,0.34,0.35,0.37,0.39,0.39,0.40,0.41,0.41,0.41,0.41,0.41,0.43,0.44,0.45,0.45,0.44,0.45,0.46,0.45,0.45,0.45,0.46,0.46,0.46,0.46,0.45,0.46,0.45,0.46,0.46,0.47,0.47,0.46,0.47,0.47,0.47,0.47,0.47,0.49,0.48,0.49,0.49,0.49,0.48,0.48,0.48,0.48,0.48,0.47,0.48,0.48,0.49,0.49,0.49,0.50,0.50,0.51,0.52,0.53,0.55,0.56,0.58,0.59,0.60,0.62,0.62,0.64,0.65,0.66,0.66,0.66,0.67,0.69,0.70,0.71,0.72,0.74,0.75,0.75,0.75,0.77,0.77,0.78,0.79,0.81,0.81,0.81,0.82,0.82,0.83,0.82,0.84,0.84,0.83,0.83,0.83,0.83,0.83,0.82,0.83,0.83,0.82,0.82,0.82,0.82,0.81,0.81,0.81,0.81,0.81,0.81,0.81,0.82,0.82,0.83,0.82,0.82,0.82,0.82,0.81,0.82,0.82,0.82,0.82,0.82,0.82,0.82,0.81,0.81,0.82,0.82,0.82,0.82,0.82,0.82,0.82,0.82,0.82,0.82,0.82,0.82,0.82,0.83,0.82,0.82,0.82,0.83,0.83,0.83,0.84,0.84,0.83,0.83,0.83,0.83,0.83,0.83,0.83,0.84,0.84,0.84,0.84,0.84,0.84,0.84,0.84,0.84,0.84,0.84,0.84,0.83,0.83,0.82,0.82,0.82,0.82,0.82,0.81,0.81,0.82,0.81,0.81,0.81,0.81,0.81,0.81,0.81,0.81,0.81,0.81,0.80,0.81,0.81,0.81,0.80,0.80,0.80,0.80,0.80,0.80,0.79,0.80,0.80,0.80,0.80,0.80,0.80,0.80,0.81,0.80,0.81,0.81,0.82,0.82,0.82,0.82,0.83,0.83,0.83,0.83,0.83,0.83,0.83,0.83,0.83,0.83,0.83,0.83,0.83,0.82,0.83,0.83,0.83,0.82,0.83,0.84,0.84,0.84,0.84,0.84,0.84,0.85,0.84,0.84,0.84,0.85,0.84,0.85,0.85,0.84,0.85,0.85,0.85,0.85,0.85,0.84,0.85,0.85,0.86,0.86,0.86,0.85,0.85,0.85,0.85,0.85,0.85,0.86,0.86,0.86,0.86,0.86,0.86,0.86,0.87,0.86,0.85,0.84,0.83,0.84,0.82,0.80,0.79,0.77,0.75,0.72,0.72,0.70,0.68,0.67,0.66,0.65,0.63,0.62,0.61,0.59,0.58,0.57,0.56,0.54,0.52,0.51,0.50,0.48,0.45,0.45,0.44,0.42,0.41,0.39,0.39,0.37,0.37,0.35,0.33,0.32,0.31,0.30,0.29,0.29,0.29,0.29,0.30,0.30,0.31,0.32,0.33,0.33,0.35,0.36,0.37,0.38,0.38,0.39,0.40,0.41,0.43,0.44,0.45,0.45,0.47,0.49,0.50,0.52,0.54,0.55,0.56,0.56,0.58,0.57,0.57,0.57,0.57,0.56,0.57,0.58,0.59,0.58,0.59,0.61,0.62,0.62,0.62,0.62,0.62,0.62,0.61,0.59,0.58,0.57,0.57,0.57,0.55,0.54,0.54,0.53,0.51,0.50,0.50,0.49,0.47,0.46,0.45,0.45,0.43,0.42,0.41,0.40,0.40,0.40,0.41,0.42,0.41,0.42,0.43,0.42,0.43,0.43,0.44,0.44,0.43,0.41,0.42,0.42,0.43,0.44,0.44,0.45,0.46,0.48,0.49,0.48,0.48,0.50,0.52,0.52,0.53,0.55,0.56,0.56,0.58,0.59,0.60,0.59,0.59,0.61,0.61,0.63,0.64,0.65,0.65,0.66,0.66,0.68,0.68,0.68,0.69,0.70,0.70,0.71,0.72,0.73,0.74,0.75,0.75,0.76,0.77,0.77,0.78,0.78,0.78,0.79,0.79,0.80,0.80,0.80,0.81,0.81,0.81,0.81,0.82,0.82,0.82,0.82,0.84,0.85,0.85,0.85,0.84,0.84,0.84,0.84,0.84,0.84,0.84,0.84,0.84,0.84,0.84,0.84,0.84,0.84,0.84,0.84,0.84,0.84,0.84,0.84,0.84,0.85,0.85,0.85,0.85,0.86,0.86,0.85,0.85,0.85,0.85,0.85,0.85,0.85,0.85,0.85,0.85,0.85,0.86,0.86,0.86,0.87,0.87,0.87,0.87,0.87,0.87,0.88,0.88,0.88,0.88,0.87,0.87,0.87,0.86,0.86,0.85,0.85,0.85,0.85,0.85,0.85,0.84,0.84,0.84,0.84,0.84,0.84,0.83,0.84,0.83,0.83,0.83,0.82,0.82,0.82,0.82,0.82,0.82,0.82,0.82,0.82,0.81,0.81,0.81,0.80,0.80,0.80,0.80,0.79,0.78,0.78,0.79,0.79,0.78,0.78,0.79,0.79,0.79,0.78,0.79,0.78,0.79,0.79,0.79,0.79,0.79,0.78,0.78,0.79,0.79,0.79,0.79,0.80,0.79,0.79,0.79,0.79,0.79,0.79,0.79,0.78,0.78,0.78,0.78,0.78,0.78,0.79,0.79,0.79,0.81,0.81,0.82,0.81,0.81,0.82,0.82,0.82,0.82,0.83,0.83,0.83,0.83,0.83,0.83,0.83,0.83,0.83,0.84,0.84,0.84,0.84,0.84,0.84,0.84,0.85,0.85,0.85,0.85,0.85,0.85,0.85,0.84,0.85,0.84,0.85,0.85,0.85,0.85,0.84,0.84,0.84,0.84,0.84,0.84,0.83,0.84,0.84,0.83,0.84,0.83,0.84,0.83,0.82,0.82,0.81,0.81,0.80,0.79,0.79,0.78,0.78,0.77,0.76,0.76,0.75,0.74,0.74,0.73,0.73,0.73,0.72,0.72,0.72,0.72,0.71,0.71,0.71,0.70,0.70,0.71,0.71,0.71,0.71,0.71,0.72,0.72,0.71,0.71,0.72,0.71,0.71,0.71,0.72,0.73,0.74,0.74,0.75,0.75,0.76,0.77,0.77,0.77,0.78,0.79,0.79,0.80,0.81,0.81,0.82,0.82,0.83,0.82,0.83,0.83,0.84,0.84,0.84,0.85,0.85,0.85,0.85,0.84,0.84,0.84,0.85,0.85,0.84,0.84,0.84,0.83,0.84,0.83,0.82,0.80,0.79,0.78,0.77,0.76,0.75,0.74,0.73,0.70,0.69,0.67,0.66,0.66,0.65,0.65,0.64,0.63,0.61,0.61,0.61,0.59,0.59,0.58,0.56,0.54,0.53,0.52,0.50,0.50,0.49,0.49,0.47,0.45,0.44,0.45,0.45,0.46,0.46,0.44,0.44,0.44,0.46,0.46,0.45,0.44,0.43,0.44,0.43,0.44,0.44,0.45,0.45,0.44,0.43,0.42,0.41,0.40,0.39,0.41,0.40,0.41,0.40,0.40,0.39,0.41,0.43,0.42,0.42,0.43,0.43,0.42,0.41,0.42,0.43,0.43,0.42,0.40,0.40,0.38,0.39,0.38,0.38,0.38,0.37,0.38,0.39,0.40,0.39,0.40,0.40,0.41,0.41,0.42,0.44,0.45,0.46,0.48,0.49,0.51,0.51,0.53,0.54,0.56,0.57,0.58,0.59,0.60,0.61,0.63,0.64,0.64,0.66,0.68,0.68,0.69,0.69,0.70,0.72,0.73,0.74,0.75,0.75,0.76,0.76,0.77,0.78,0.79,0.80,0.81,0.82,0.82,0.83,0.84,0.84,0.84,0.84,0.85,0.84,0.84,0.84,0.84,0.84,0.83,0.83,0.82,0.83,0.82,0.82,0.82,0.82,0.83,0.83,0.83,0.82,0.83,0.83,0.83,0.83,0.83,0.82,0.83,0.83,0.84,0.84,0.85,0.85,0.85,0.85,0.85,0.85,0.86,0.86,0.85,0.86,0.85,0.85,0.86,0.86,0.87,0.87,0.87,0.88,0.88,0.88,0.88,0.89,0.89,0.88,0.89,0.89,0.88,0.88,0.88,0.88,0.88,0.88,0.89,0.89,0.89,0.89,0.89,0.89,0.89,0.89,0.89,0.89,0.89,0.89,0.89,0.89,0.89,0.90,0.90,0.89,0.89,0.89,0.89,0.90,0.89,0.88,0.86,0.85,0.85,0.85,0.85,0.85,0.84,0.84,0.84,0.84,0.84,0.84,0.84,0.83,0.83,0.83,0.82,0.82,0.82,0.81,0.81,0.80
Q8TBC5	0.91,0.90,0.91,0.91,0.91,0.90,0.90,0.90,0.89,0.89,0.89,0.90,0.90,0.89,0.89,0.89,0.89,0.89,0.89,0.88,0.87,0.85,0.84,0.82,0.80,0.78,0.77,0.75,0.73,0.71,0.69,0.67,0.65,0.63,0.61,0.59,0.59,0.59,0.57,0.55,0.55,0.54,0.53,0.52,0.52,0.49,0.48,0.47,0.47,0.45,0.44,0.43,0.40,0.38,0.37,0.36,0.34,0.32,0.30,0.29,0.29,0.30,0.29,0.30,0.30,0.32,0.33,0.33,0.34,0.34,0.34,0.34,0.35,0.35,0.35,0.36,0.36,0.35,0.34,0.35,0.34,0.34,0.35,0.36,0.34,0.33,0.35,0.35,0.33,0.33,0.33,0.34,0.33,0.33,0.34,0.33,0.34,0.35,0.36,0.36,0.36,0.35,0.34,0.34,0.35,0.35,0.33,0.33,0.35,0.35,0.35,0.37,0.38,0.39,0.41,0.42,0.43,0.44,0.46,0.47,0.48,0.49,0.49,0.51,0.51,0.53,0.54,0.54,0.55,0.58,0.59,0.60,0.61,0.63,0.65,0.66,0.67,0.68,0.68,0.69,0.71,0.73,0.74,0.75,0.77,0.78,0.79,0.81,0.82,0.83,0.84,0.84,0.85,0.85,0.85,0.85,0.86,0.86,0.86,0.87,0.87,0.87,0.87,0.87,0.87,0.87,0.87,0.87,0.88,0.87,0.87,0.87,0.87,0.86,0.86,0.85,0.85,0.85,0.85,0.85,0.85,0.85,0.85,0.85,0.85,0.85,0.85,0.85,0.85,0.85,0.85,0.84,0.85,0.85,0.85,0.85,0.85,0.85,0.85,0.85,0.86,0.85,0.85,0.85,0.85,0.86,0.85,0.85,0.85,0.84,0.84,0.83,0.83,0.83,0.82,0.82,0.81,0.81,0.81,0.80,0.80,0.78,0.78,0.78,0.76,0.75,0.74,0.72,0.72,0.70,0.70,0.68,0.67,0.66,0.66,0.66,0.64,0.63,0.62,0.62,0.60,0.60,0.59,0.59,0.58,0.57,0.57,0.57,0.56,0.57,0.57,0.57,0.59,0.59,0.60,0.61,0.62,0.63,0.63,0.64,0.65,0.66,0.68,0.68,0.68,0.69,0.71,0.72,0.73,0.74,0.75,0.76,0.78,0.79,0.79,0.79,0.79,0.81,0.82,0.82,0.82,0.83,0.84,0.85,0.85,0.85,0.87,0.86,0.87,0.88,0.87,0.87,0.88,0.87,0.87,0.87,0.87,0.87,0.88,0.88,0.88,0.87,0.87,0.87,0.87,0.87,0.88,0.87,0.87,0.88,0.88,0.88,0.87,0.87,0.87,0.88,0.88,0.87,0.87,0.88,0.87,0.88,0.88,0.88,0.89,0.89,0.89,0.88,0.89,0.89,0.89,0.89,0.89,0.89,0.89,0.90,0.90,0.90,0.89,0.89,0.89,0.90,0.90,0.90,0.90,0.90,0.90,0.89,0.90,0.89,0.90,0.90,0.90,0.90,0.90,0.90,0.90,0.90,0.90,0.91,0.91,0.91,0.91,0.90,0.90,0.90,0.90,0.90,0.91,0.91,0.91,0.91,0.90,0.90,0.91,0.90,0.90,0.90,0.90,0.90,0.90,0.89,0.89,0.89,0.89,0.88,0.88,0.88,0.88,0.87,0.86,0.86,0.84,0.83,0.81,0.81,0.80,0.79,0.78,0.78,0.76,0.74,0.73,0.73,0.71,0.70,0.68,0.66,0.64,0.63,0.61,0.59,0.57,0.57,0.56,0.55,0.55,0.54,0.53,0.53,0.51,0.49,0.48,0.47,0.47,0.46,0.46,0.45,0.45,0.43,0.42,0.41,0.41,0.42,0.41,0.42,0.40,0.40,0.39,0.39,0.38,0.38,0.39,0.39,0.39,0.41,0.41,0.42,0.44,0.45,0.46,0.48,0.49,0.51,0.51,0.52,0.53,0.53,0.55,0.56,0.57,0.58,0.60,0.62,0.62,0.63,0.64,0.64,0.65,0.66,0.68,0.69,0.71,0.73,0.73,0.75,0.77,0.79,0.79,0.81,0.82,0.83,0.84,0.86,0.86,0.87,0.88,0.88,0.89,0.89,0.90,0.90,0.90,0.91,0.91,0.91,0.92,0.91,0.92,0.92,0.92,0.92,0.91,0.91,0.91,0.91,0.91,0.91,0.92,0.92
Q96HQ0	0.86,0.85,0.86,0.86,0.85,0.85,0.83,0.82,0.79,0.79,0.79,0.77,0.75,0.75,0.73,0.72,0.71,0.70,0.70,0.69,0.68,0.67,0.67,0.65,0.65,0.65,0.64,0.63,0.61,0.60,0.60,0.57,0.56,0.55,0.54,0.52,0.51,0.50,0.48,0.47,0.46,0.45,0.43,0.42,0.42,0.42,0.41,0.41,0.41,0.43,0.43,0.42,0.42,0.44,0.43,0.42,0.43,0.42,0.41,0.41,0.41,0.42,0.42,0.42,0.42,0.43,0.42,0.42,0.43,0.44,0.46,0.46,0.47,0.49,0.50,0.51,0.53,0.55,0.56,0.57,0.59,0.60,0.61,0.63,0.64,0.65,0.65,0.66,0.68,0.69,0.69,0.69,0.71,0.72,0.72,0.74,0.76,0.77,0.79,0.81,0.82,0.83,0.83,0.83,0.83,0.85,0.85,0.86,0.87,0.86,0.86,0.85,0.85,0.84,0.84,0.84,0.83,0.83,0.83,0.83,0.83,0.82,0.82,0.82,0.82,0.82,0.81,0.82,0.82,0.82,0.82,0.81,0.81,0.81,0.81,0.82,0.81,0.82,0.82,0.82,0.83,0.83,0.83,0.83,0.83,0.83,0.82,0.82,0.83,0.83,0.84,0.84,0.85,0.85,0.86,0.86,0.86,0.87,0.86,0.86,0.86,0.86,0.87,0.87,0.87,0.87,0.88,0.88,0.88,0.88,0.88,0.88,0.89,0.89,0.88,0.88,0.88,0.87,0.86,0.86,0.86,0.85,0.83,0.83,0.81,0.81,0.81,0.80,0.79,0.78,0.77,0.75,0.74,0.73,0.73,0.73,0.71,0.69,0.68,0.68,0.66,0.65,0.65,0.63,0.61,0.61,0.60,0.60,0.59,0.58,0.56,0.55,0.52,0.53,0.52,0.52,0.51,0.50,0.49,0.48,0.48,0.47,0.47,0.48,0.47,0.47,0.46,0.45,0.44,0.44,0.43,0.44,0.44,0.44,0.45,0.44,0.44,0.45,0.46,0.46,0.45,0.47,0.48,0.47,0.49,0.49,0.49,0.47,0.46,0.45,0.45,0.46,0.46,0.46,0.45,0.44,0.43,0.43,0.42,0.42,0.43,0.42,0.42,0.42,0.41,0.42,0.42,0.42,0.42,0.44,0.45,0.46,0.46,0.47,0.46,0.45,0.44,0.43,0.43,0.44,0.44,0.44,0.43,0.42,0.41,0.40,0.39,0.40,0.40,0.41,0.41,0.41,0.41,0.42,0.43,0.43,0.42,0.44,0.45,0.46,0.46,0.46,0.46,0.45,0.45,0.44,0.44,0.45,0.44,0.44,0.43,0.42,0.41,0.40,0.40,0.40,0.41,0.42,0.42,0.42,0.42,0.42,0.43,0.43,0.42,0.44,0.45,0.46,0.45,0.46,0.45,0.44,0.44,0.44,0.44,0.44,0.43,0.44,0.42,0.42,0.40,0.40,0.39,0.40,0.40,0.41,0.41,0.41,0.41,0.41,0.41,0.41,0.40,0.42,0.43,0.43,0.42,0.43,0.43,0.42,0.41,0.40,0.40,0.41,0.40,0.40,0.39,0.38,0.37,0.37,0.36,0.36,0.36,0.37,0.37,0.37,0.37,0.37,0.38,0.38,0.37,0.39,0.40,0.41,0.40,0.41,0.41,0.40,0.40,0.40,0.40,0.42,0.41,0.41,0.40,0.40,0.39,0.39,0.38,0.38,0.39,0.40,0.40,0.40,0.40,0.41,0.41,0.42,0.41,0.43,0.44,0.45,0.45,0.45,0.45,0.44,0.44,0.43,0.43,0.44,0.44,0.44,0.43,0.43,0.42,0.42,0.42,0.41,0.42,0.42,0.42,0.43,0.42,0.43,0.44,0.44,0.43,0.45,0.46,0.47,0.46,0.47,0.46,0.45,0.46,0.45,0.45,0.45,0.45,0.45,0.43,0.43,0.42,0.42,0.41,0.41,0.41,0.42,0.42,0.42,0.41,0.42,0.43,0.43,0.42,0.44,0.44,0.44,0.44,0.45,0.45,0.44,0.43,0.43,0.43,0.44,0.43,0.43,0.42,0.43,0.41,0.41,0.41,0.41,0.42,0.42,0.43,0.43,0.44,0.45,0.46,0.46,0.46,0.47,0.48,0.48,0.49,0.49,0.49,0.49,0.49,0.49,0.49,0.50,0.49,0.51,0.49,0.49,0.49,0.49
Q8TB69	0.57,0.56,0.57,0.57,0.57,0.55,0.56,0.55,0.54,0.54,0.55,0.54,0.53,0.52,0.53,0.52,0.52,0.53,0.53,0.52,0.51,0.50,0.49,0.48,0.48,0.48,0.49,0.48,0.48,0.49,0.51,0.51,0.52,0.53,0.54,0.55,0.55,0.55,0.56,0.56,0.55,0.56,0.57,0.56,0.57,0.57,0.58,0.59,0.59,0.61,0.61,0.61,0.63,0.65,0.66,0.66,0.68,0.69,0.69,0.70,0.72,0.73,0.73,0.74,0.75,0.76,0.77,0.78,0.79,0.80,0.80,0.80,0.81,0.81,0.81,0.81,0.82,0.82,0.83,0.83,0.84,0.85,0.84,0.85,0.85,0.85,0.86,0.86,0.86,0.87,0.87,0.87,0.87,0.86,0.86,0.86,0.86,0.87,0.87,0.87,0.87,0.87,0.87,0.87,0.87,0.87,0.87,0.87,0.88,0.88,0.87,0.88,0.87,0.87,0.87,0.87,0.87,0.86,0.86,0.86,0.86,0.86,0.85,0.86,0.86,0.87,0.87,0.86,0.86,0.86,0.86,0.86,0.86,0.87,0.87,0.88,0.87,0.87,0.87,0.87,0.87,0.87,0.87,0.87,0.87,0.87,0.87,0.87,0.87,0.87,0.86,0.86,0.86,0.87,0.87,0.87,0.87,0.86,0.86,0.85,0.85,0.84,0.83,0.83,0.84,0.83,0.84,0.83,0.82,0.81,0.82,0.81,0.82,0.82,0.82,0.81,0.81,0.81,0.81,0.81,0.80,0.80,0.80,0.79,0.79,0.79,0.78,0.78,0.77,0.78,0.78,0.78,0.78,0.78,0.78,0.78,0.77,0.77,0.77,0.76,0.76,0.76,0.76,0.76,0.76,0.76,0.76,0.76,0.77,0.77,0.78,0.78,0.78,0.78,0.78,0.78,0.79,0.79,0.80,0.80,0.81,0.81,0.82,0.82,0.82,0.82,0.82,0.83,0.83,0.83,0.83,0.83,0.83,0.82,0.82,0.82,0.82,0.82,0.83,0.84,0.84,0.85,0.86,0.87,0.87,0.88,0.87,0.88,0.88,0.88,0.89,0.88,0.88,0.88,0.87,0.87,0.87,0.86,0.85,0.83,0.82,0.81,0.80,0.79,0.78,0.77,0.77,0.76,0.75,0.75,0.74,0.72,0.73,0.71,0.72,0.71,0.69,0.70,0.69,0.68,0.66,0.65,0.64,0.63,0.62,0.61,0.59,0.58,0.56,0.54,0.53,0.51,0.51,0.49,0.49,0.49,0.48,0.47,0.47,0.47,0.47,0.46,0.47,0.48,0.48,0.48,0.47,0.47,0.46,0.45,0.44,0.43,0.44,0.43,0.43,0.42,0.41,0.41,0.39,0.39,0.40,0.40,0.41,0.41,0.41,0.41,0.42,0.42,0.43,0.42,0.45,0.45,0.46,0.45,0.46,0.45,0.44,0.44,0.43,0.43,0.44,0.43,0.43,0.42,0.41,0.40,0.40,0.40,0.40,0.41,0.42,0.42,0.43,0.42,0.42,0.43,0.43,0.43,0.45,0.45,0.46,0.45,0.46,0.45,0.44,0.43,0.43,0.42,0.43,0.42,0.42,0.40,0.40,0.39,0.38,0.37,0.38,0.39,0.39,0.40,0.40,0.40,0.40,0.41,0.41,0.40,0.42,0.43,0.44,0.44,0.44,0.43,0.43,0.42,0.42,0.42,0.42,0.41,0.42,0.41,0.40,0.39,0.39,0.38,0.39,0.39,0.40,0.40,0.40,0.40,0.40,0.41,0.42,0.42,0.44,0.44,0.45,0.45,0.45,0.45,0.44,0.43,0.43,0.42,0.43,0.42,0.43,0.42,0.41,0.40,0.40,0.39,0.40,0.40,0.41,0.41,0.42,0.41,0.42,0.43,0.43,0.42,0.44,0.45,0.45,0.45,0.45,0.44,0.44,0.43,0.42,0.42,0.43,0.42,0.42,0.41,0.41,0.39,0.39,0.39,0.40,0.40,0.41,0.41,0.42,0.41,0.42,0.42,0.43,0.41,0.44,0.44,0.45,0.45,0.46,0.45,0.44,0.43,0.43,0.43,0.43,0.43,0.43,0.42,0.42,0.41,0.40,0.40,0.40,0.41,0.42,0.42,0.43,0.43,0.43,0.43,0.43,0.42,0.44,0.45,0.46,0.46,0.46,0.45,0.45,0.44,0.44,0.45,0.46,0.45,0.45,0.44,0.44,0.43,0.42,0.41,0.42,0.42,0.43,0.45,0.44,0.44,0.44,0.45,0.45,0.45,0.46,0.47,0.47,0.47,0.47,0.47,0.47,0.47,0.46,0.46,0.48,0.47,0.48,0.46
Q8TF32	0.92,0.92,0.92,0.92,0.90,0.90,0.90,0.89,0.90,0.89,0.90,0.90,0.90,0.90,0.88,0.87,0.85,0.84,0.84,0.83,0.81,0.80,0.79,0.78,0.77,0.76,0.75,0.75,0.73,0.72,0.72,0.71,0.70,0.69,0.68,0.67,0.66,0.65,0.63,0.62,0.60,0.59,0.57,0.55,0.53,0.53,0.52,0.50,0.50,0.49,0.47,0.46,0.45,0.44,0.44,0.44,0.45,0.45,0.45,0.45,0.45,0.46,0.46,0.44,0.44,0.43,0.42,0.42,0.42,0.44,0.43,0.42,0.43,0.42,0.42,0.42,0.43,0.45,0.45,0.46,0.48,0.50,0.51,0.52,0.55,0.56,0.57,0.58,0.60,0.61,0.62,0.64,0.65,0.65,0.66,0.66,0.67,0.67,0.69,0.69,0.70,0.71,0.72,0.73,0.75,0.76,0.77,0.78,0.79,0.78,0.78,0.78,0.79,0.81,0.82,0.82,0.83,0.84,0.83,0.83,0.83,0.83,0.83,0.83,0.83,0.83,0.83,0.83,0.83,0.83,0.83,0.83,0.83,0.83,0.82,0.82,0.82,0.82,0.82,0.82,0.82,0.81,0.81,0.81,0.80,0.80,0.80,0.80,0.80,0.79,0.80,0.80,0.79,0.79,0.78,0.78,0.77,0.77,0.75,0.75,0.75,0.74,0.73,0.72,0.72,0.70,0.70,0.69,0.68,0.67,0.66,0.65,0.64,0.63,0.63,0.62,0.62,0.62,0.61,0.60,0.60,0.60,0.60,0.59,0.59,0.57,0.58,0.58,0.58,0.58,0.58,0.58,0.56,0.56,0.54,0.54,0.54,0.53,0.51,0.52,0.51,0.49,0.49,0.49,0.48,0.48,0.48,0.48,0.49,0.49,0.49,0.49,0.50,0.49,0.49,0.49,0.50,0.49,0.49,0.49,0.47,0.46,0.46,0.45,0.46,0.45,0.45,0.44,0.43,0.42,0.42,0.41,0.41,0.42,0.42,0.43,0.43,0.43,0.43,0.44,0.45,0.44,0.46,0.46,0.47,0.47,0.48,0.48,0.46,0.44,0.44,0.44,0.44,0.43,0.44,0.43,0.42,0.41,0.41,0.40,0.40,0.40,0.41,0.41,0.42,0.41,0.42,0.43,0.44,0.43,0.45,0.46,0.47,0.46,0.47,0.46,0.45,0.45,0.44,0.44,0.45,0.44,0.45,0.44,0.43,0.42,0.41,0.40,0.41,0.41,0.42,0.42,0.42,0.42,0.43,0.44,0.44,0.44,0.46,0.47,0.48,0.48,0.48,0.48,0.47,0.46,0.45,0.45,0.45,0.44,0.45,0.44,0.43,0.41,0.42,0.41,0.42,0.42,0.42,0.43,0.43,0.43,0.44,0.44,0.45,0.44,0.46,0.47,0.47,0.48,0.49,0.48,0.47,0.46,0.46,0.46,0.46,0.45,0.45,0.44,0.44,0.42,0.42,0.41,0.41,0.42,0.42,0.43,0.43,0.43,0.44,0.44,0.45,0.44,0.46,0.47,0.48,0.48,0.49,0.48,0.47,0.46,0.45,0.45,0.46,0.45,0.45,0.44,0.43,0.43,0.41,0.40,0.41,0.42,0.42,0.43,0.43,0.43,0.43,0.44,0.44,0.43,0.45,0.46,0.47,0.47,0.48,0.47,0.47,0.46,0.45,0.45,0.45,0.44,0.44,0.43,0.42,0.41,0.40,0.39,0.40,0.41,0.42,0.42,0.42,0.42,0.43,0.44,0.44,0.43,0.45,0.46,0.47,0.46,0.47,0.46,0.45,0.45,0.44,0.44,0.45,0.44,0.45,0.44,0.43,0.41,0.41,0.40,0.40,0.41,0.41,0.42,0.42,0.42,0.43,0.44,0.44,0.44,0.46,0.46,0.47,0.48,0.48,0.47,0.46,0.46,0.45,0.45,0.45,0.45,0.45,0.44,0.43,0.42,0.41,0.40,0.41,0.42,0.42,0.43,0.43,0.43,0.43,0.43,0.44,0.43,0.45,0.46,0.47,0.47,0.48,0.47,0.46,0.45,0.45,0.45,0.45,0.44,0.44,0.44,0.43,0.42,0.41,0.40,0.41,0.42,0.42,0.43,0.43,0.43,0.44,0.44,0.45,0.44,0.46,0.47,0.48,0.48,0.49,0.48,0.47,0.46,0.46,0.46,0.46,0.45,0.45,0.44,0.44,0.43,0.42,0.42,0.42,0.42,0.43,0.44,0.44,0.45,0.45,0.46,0.46,0.45,0.47,0.48,0.48,0.49,0.49,0.49,0.48,0.47,0.46,0.46,0.46,0.45,0.45,0.44,0.44,0.43,0.43,0.43,0.43,0.43,0.44,0.45,0.45,0.45,0.45,0.47,0.47,0.47,0.48,0.48,0.49,0.50,0.52,0.53,0.52,0.52,0.52,0.51,0.52,0.52,0.53,0.51,0.51,0.52,0.50,0.50,0.51,0.52,0.53,0.55,0.55,0.55,0.56,0.58
Q96JM2	0.52,0.50,0.50,0.50,0.51,0.50,0.51,0.51,0.51,0.52,0.52,0.54,0.55,0.55,0.54,0.55,0.54,0.55,0.56,0.57,0.57,0.57,0.57,0.58,0.59,0.61,0.63,0.63,0.63,0.64,0.63,0.64,0.65,0.67,0.67,0.68,0.68,0.69,0.70,0.72,0.73,0.74,0.75,0.76,0.76,0.76,0.76,0.76,0.76,0.77,0.77,0.77,0.77,0.77,0.77,0.78,0.77,0.76,0.76,0.75,0.75,0.76,0.75,0.75,0.75,0.75,0.73,0.73,0.72,0.73,0.73,0.74,0.74,0.74,0.74,0.74,0.73,0.74,0.74,0.73,0.74,0.73,0.73,0.72,0.72,0.72,0.72,0.72,0.72,0.71,0.71,0.70,0.69,0.69,0.68,0.68,0.67,0.68,0.68,0.68,0.68,0.68,0.66,0.65,0.64,0.62,0.61,0.62,0.62,0.61,0.59,0.59,0.58,0.58,0.58,0.59,0.59,0.59,0.60,0.60,0.60,0.60,0.61,0.61,0.62,0.63,0.63,0.63,0.63,0.62,0.64,0.63,0.62,0.63,0.62,0.63,0.64,0.66,0.65,0.66,0.65,0.63,0.62,0.62,0.62,0.63,0.64,0.65,0.64,0.64,0.63,0.64,0.64,0.63,0.62,0.62,0.59,0.58,0.57,0.55,0.52,0.52,0.51,0.51,0.49,0.49,0.49,0.49,0.50,0.51,0.53,0.53,0.54,0.55,0.54,0.54,0.53,0.51,0.50,0.49,0.48,0.50,0.51,0.53,0.55,0.55,0.56,0.57,0.57,0.58,0.59,0.60,0.61,0.60,0.60,0.60,0.60,0.62,0.62,0.62,0.63,0.64,0.64,0.63,0.61,0.61,0.60,0.58,0.55,0.54,0.53,0.51,0.49,0.49,0.49,0.49,0.48,0.50,0.49,0.51,0.51,0.51,0.50,0.50,0.47,0.47,0.46,0.46,0.46,0.45,0.44,0.42,0.42,0.42,0.42,0.42,0.42,0.41,0.40,0.39,0.38,0.37,0.35,0.36,0.36,0.37,0.36,0.37,0.38,0.38,0.38,0.39,0.38,0.39,0.39,0.39,0.40,0.40,0.40,0.41,0.41,0.42,0.43,0.44,0.44,0.45,0.44,0.45,0.45,0.44,0.45,0.45,0.45,0.46,0.46,0.47,0.48,0.47,0.48,0.50,0.51,0.51,0.52,0.53,0.52,0.52,0.52,0.52,0.52,0.52,0.53,0.54,0.54,0.55,0.56,0.56,0.55,0.55,0.55,0.55,0.56,0.55,0.56,0.56,0.55,0.54,0.54,0.53,0.53,0.54,0.55,0.55,0.56,0.58,0.57,0.57,0.57,0.58,0.59,0.60,0.60,0.61,0.62,0.63,0.63,0.65,0.65,0.66,0.67,0.68,0.68,0.68,0.69,0.70,0.69,0.70,0.70,0.71,0.70,0.71,0.71,0.70,0.71,0.71,0.71,0.73,0.73,0.74,0.76,0.77,0.76,0.77,0.77,0.78,0.77,0.78,0.78,0.77,0.76,0.76,0.76,0.75,0.75,0.76,0.76,0.76,0.76,0.77,0.77,0.78,0.78,0.78,0.78,0.78,0.78,0.77,0.75,0.73,0.72,0.70,0.68,0.67,0.67,0.66,0.66,0.66,0.65,0.65,0.65,0.64,0.64,0.65,0.63,0.63,0.62,0.62,0.61,0.61,0.62,0.63,0.63,0.64,0.64,0.65,0.64,0.64,0.64,0.64,0.64,0.63,0.64,0.64,0.64,0.64,0.65,0.64,0.66,0.67,0.68,0.69,0.69,0.71,0.71,0.71,0.71,0.70,0.69,0.68,0.67,0.65,0.66,0.65,0.63,0.62,0.61,0.61,0.59,0.58,0.58,0.57,0.56,0.55,0.54,0.53,0.53,0.54,0.53,0.52,0.52,0.51,0.51,0.49,0.49,0.49,0.48,0.48,0.47,0.47,0.46,0.47,0.46,0.47,0.47,0.47,0.47,0.46,0.46,0.46,0.46,0.47,0.48,0.48,0.48,0.49,0.51,0.52,0.53,0.55,0.56,0.57,0.57,0.56,0.56,0.57,0.55,0.54,0.52,0.53,0.51,0.51,0.51,0.52,0.53,0.53,0.54,0.54,0.53,0.54,0.53,0.54,0.54,0.55,0.55,0.53,0.52,0.53,0.53,0.53,0.54,0.54,0.54,0.53,0.54,0.53,0.53,0.52,0.52,0.52,0.51,0.50,0.50,0.51,0.52,0.54,0.54,0.55,0.56,0.58,0.58,0.58,0.59,0.59,0.59,0.60,0.60,0.61,0.61,0.62,0.63,0.64,0.64,0.65,0.65,0.67,0.69,0.71,0.72,0.72,0.74,0.75,0.75,0.76,0.77,0.77,0.79,0.80,0.80,0.81,0.81,0.82,0.83,0.83,0.83,0.83,0.83,0.83,0.82,0.82,0.82,0.83,0.84,0.84,0.85,0.85,0.85,0.84,0.84,0.84,0.84,0.84,0.84,0.84,0.83,0.83,0.83,0.82,0.81,0.81,0.81,0.81,0.81,0.80,0.79,0.79,0.79,0.79,0.79,0.79,0.78,0.78,0.79,0.79,0.79,0.79,0.79,0.79,0.79,0.79,0.79,0.78,0.78,0.78,0.78,0.78,0.78,0.78,0.78,0.79,0.79,0.79,0.79,0.79,0.79,0.79,0.79,0.79,0.80,0.81,0.81,0.82,0.82,0.82,0.83,0.84,0.84,0.84,0.84,0.84,0.84,0.85,0.85,0.84,0.84,0.83,0.82,0.82,0.81,0.80,0.80,0.79,0.80,0.80,0.80,0.80,0.79,0.78,0.78,0.77,0.77,0.76,0.76,0.77,0.77,0.77,0.77,0.78,0.77,0.77,0.77,0.76,0.76,0.76,0.76,0.76,0.76,0.77,0.77,0.77,0.76,0.76,0.75,0.75,0.74,0.74,0.74,0.73,0.73,0.73,0.74,0.73,0.73,0.73,0.73,0.73,0.73,0.74,0.74,0.74,0.74,0.74,0.74,0.74,0.74,0.74,0.74,0.74,0.75,0.75,0.75,0.75,0.76,0.76,0.76,0.76,0.76,0.76,0.77,0.77,0.77,0.77,0.78,0.78,0.79,0.79,0.80,0.81,0.82,0.83,0.84,0.84,0.86,0.86,0.86,0.86,0.86,0.86,0.86,0.86,0.86,0.85,0.86,0.86,0.85,0.85,0.84,0.84,0.84,0.83,0.83,0.83,0.83,0.82,0.81,0.80,0.80,0.80,0.79,0.79,0.79,0.78,0.78,0.77,0.78,0.77,0.77,0.77,0.76,0.77,0.77,0.77,0.76,0.76,0.75,0.74,0.73,0.73,0.72,0.73,0.73,0.73,0.74,0.74,0.75,0.75,0.76,0.76,0.76,0.75,0.76,0.76,0.75,0.75,0.74,0.75,0.75,0.75,0.74,0.75,0.75,0.74,0.75,0.75,0.76,0.75,0.76,0.76,0.75,0.75,0.74,0.72,0.72,0.72,0.72,0.73,0.74,0.75,0.74,0.75,0.75,0.74,0.74,0.73,0.71,0.70,0.68,0.67,0.65,0.65,0.65,0.64,0.63,0.62,0.62,0.62,0.61,0.61,0.60,0.58,0.56,0.55,0.54,0.52,0.52,0.51,0.51,0.48,0.47,0.46,0.45,0.44,0.44,0.44,0.43,0.44,0.42,0.39,0.38,0.38,0.36,0.36,0.35,0.36,0.36,0.35,0.35,0.35,0.35,0.34,0.33,0.31,0.31,0.31,0.30,0.30,0.29,0.30,0.30,0.30,0.31,0.32,0.31,0.32,0.33,0.31,0.30,0.29,0.31,0.31,0.32,0.33,0.34,0.33,0.33,0.32,0.31,0.31,0.32,0.32,0.33,0.33,0.34,0.34,0.33,0.32,0.32,0.32,0.32,0.33,0.34,0.35,0.36,0.37,0.37,0.37,0.37,0.38,0.37,0.38,0.38,0.37,0.37,0.37,0.36,0.35,0.37,0.38,0.38,0.37,0.38,0.39,0.38,0.38,0.38,0.40,0.41,0.42,0.43,0.42,0.42,0.39,0.39,0.37,0.37,0.37,0.37,0.39,0.39,0.40,0.40,0.42,0.43,0.43,0.44,0.46,0.47,0.48,0.49,0.50,0.51,0.52,0.53,0.55,0.57,0.58,0.60,0.61,0.61,0.62,0.63,0.64,0.64,0.66,0.66,0.68,0.67,0.68,0.69,0.71,0.72,0.74,0.76,0.77,0.78,0.79,0.80,0.82,0.82,0.83,0.84,0.84,0.84,0.84,0.84,0.84,0.84,0.84,0.84,0.84,0.84,0.84,0.84,0.85,0.84,0.83,0.83,0.82,0.81,0.80,0.78,0.77,0.75,0.73,0.72,0.71,0.70,0.71,0.69,0.68,0.66,0.65,0.63,0.61,0.60,0.59,0.57,0.55,0.54,0.52,0.50,0.49,0.47,0.47,0.45,0.45,0.44,0.43,0.42,0.40,0.40,0.39,0.38,0.37,0.35,0.34,0.35,0.33,0.32,0.34,0.34,0.35,0.36,0.35,0.36,0.37,0.37,0.37,0.35,0.36,0.37,0.39,0.39,0.41,0.43,0.44,0.46,0.48,0.50,0.52,0.53,0.56,0.58,0.59,0.59,0.61,0.61,0.61,0.62,0.63,0.65,0.66,0.67,0.67,0.69,0.71,0.72,0.72,0.73,0.74,0.73,0.73,0.73,0.73,0.74,0.73,0.73,0.71,0.71,0.71,0.70,0.71,0.70,0.69,0.68,0.68,0.67,0.65,0.64,0.63,0.61,0.59,0.58,0.56,0.54,0.54,0.53,0.53,0.52,0.51,0.50,0.49,0.49,0.47,0.46,0.44,0.43,0.42,0.40,0.41,0.41,0.41,0.42,0.43,0.43,0.44,0.45,0.45,0.47,0.49,0.50,0.51,0.51,0.52,0.53,0.55,0.55,0.57,0.58,0.59,0.61,0.63,0.64,0.66,0.67,0.69,0.70,0.70,0.70,0.72,0.72,0.71,0.72,0.72,0.73,0.74,0.75,0.75,0.77,0.78,0.79,0.78,0.79,0.77,0.76,0.74,0.73,0.72,0.72,0.71,0.71,0.70,0.69,0.67,0.67,0.66,0.64,0.63,0.61,0.59,0.57,0.56,0.54,0.52,0.52,0.52,0.51,0.49,0.49,0.49,0.48,0.49,0.49,0.48,0.47,0.47,0.45,0.43,0.43,0.42,0.41,0.39,0.39,0.39,0.39,0.39,0.40,0.41,0.41,0.42,0.43,0.42,0.43,0.44,0.46,0.46,0.47,0.48,0.48,0.49,0.51,0.52,0.53,0.56,0.58,0.58,0.59,0.60,0.61,0.62,0.61,0.62,0.62,0.63,0.62,0.63,0.62,0.62,0.63,0.63,0.62,0.63,0.66,0.66,0.65,0.65,0.65,0.65,0.64,0.63,0.61,0.60,0.59,0.59,0.57,0.55,0.54,0.54,0.53,0.51,0.52,0.52,0.50,0.50,0.48,0.46,0.44,0.42,0.41,0.39,0.37,0.36,0.35,0.33,0.32,0.33,0.33,0.35,0.34,0.34,0.35,0.34,0.33,0.31,0.30,0.29,0.29,0.29,0.28,0.29,0.29,0.29,0.30,0.31,0.31,0.31,0.32,0.31,0.30,0.29,0.30,0.29,0.27,0.29,0.28,0.30,0.29,0.31,0.33,0.33,0.35,0.35,0.36,0.36,0.38,0.38,0.36,0.35,0.35,0.35,0.35,0.33,0.32,0.32,0.34,0.36,0.37,0.39,0.41,0.42,0.44,0.45,0.46,0.47,0.48,0.48,0.50,0.51,0.52,0.53,0.53,0.53,0.53,0.54,0.54,0.54,0.54,0.54,0.54,0.52,0.53,0.51,0.52,0.52,0.52,0.50,0.50,0.51,0.51,0.50,0.50,0.52,0.53,0.54,0.55,0.56,0.55,0.55,0.55,0.54,0.52,0.52,0.52,0.51,0.50,0.50,0.49,0.47,0.46,0.46,0.47,0.48,0.50,0.51,0.52,0.52,0.52,0.51,0.52,0.53,0.55,0.55,0.57,0.58,0.57,0.58,0.59,0.61,0.61,0.63,0.65,0.65,0.65,0.66,0.67,0.67,0.66,0.67,0.67,0.68,0.69,0.70,0.70,0.70,0.71,0.73,0.73,0.74,0.76,0.78,0.78,0.77,0.77,0.77,0.77,0.78,0.79,0.79,0.79,0.78,0.77,0.77,0.77,0.76,0.77,0.76,0.76,0.77,0.77,0.77,0.76,0.76,0.75,0.73,0.73,0.72,0.72,0.72,0.71,0.71,0.69,0.69,0.68,0.67,0.67,0.65,0.62,0.61,0.59,0.57,0.56,0.56,0.56,0.56,0.54,0.54,0.53,0.52,0.52,0.52,0.52,0.53,0.52,0.52,0.51,0.50,0.52,0.52,0.52,0.53,0.53,0.54,0.55,0.55,0.56,0.55,0.54,0.53,0.52,0.52,0.52,0.52,0.51,0.49,0.49,0.48,0.48,0.49,0.49,0.50,0.50,0.50,0.49,0.48,0.46,0.46,0.46,0.46,0.46,0.45,0.45,0.46,0.45,0.46,0.45,0.45,0.44,0.44,0.43,0.41,0.40,0.40,0.38,0.37,0.37,0.39,0.41,0.42,0.44,0.46,0.46,0.47,0.49,0.51,0.52,0.54,0.56,0.57,0.58,0.60,0.60,0.62,0.64,0.65,0.66,0.67,0.68,0.66,0.65,0.65,0.65,0.66,0.65,0.65,0.65,0.66,0.66,0.66,0.65,0.65,0.66,0.66,0.66,0.66,0.65,0.65,0.63,0.60,0.60,0.59,0.59,0.57,0.57,0.56,0.55,0.55,0.54,0.53,0.51,0.50,0.50,0.50,0.50,0.50,0.51,0.52,0.52,0.53,0.55,0.56,0.57,0.59,0.59,0.60,0.61,0.60,0.60,0.61,0.62,0.62,0.62,0.62,0.61,0.60,0.61,0.61,0.59,0.60,0.61,0.60,0.60,0.60,0.61,0.60,0.60,0.60,0.61,0.61,0.62,0.63,0.64,0.65,0.65,0.64,0.64,0.64,0.63,0.64,0.63,0.63,0.62,0.61,0.60,0.58,0.58,0.57,0.57,0.56,0.55,0.55,0.55,0.55,0.55,0.55,0.57,0.57,0.57,0.57,0.59,0.58,0.58,0.58,0.58,0.57,0.57,0.57,0.59,0.57,0.57,0.56,0.56,0.55,0.56,0.55,0.55,0.55,0.54,0.53,0.51,0.51,0.49,0.49,0.50,0.50,0.51,0.50,0.50,0.49,0.49,0.49,0.49,0.50,0.49,0.48,0.46,0.45,0.44,0.44,0.44,0.44,0.45,0.45,0.46,0.45,0.45,0.45,0.43,0.42,0.43,0.43,0.42,0.41,0.41,0.39,0.39,0.40,0.40,0.40,0.41,0.42,0.42,0.44,0.46,0.46,0.47,0.45,0.46,0.47,0.49,0.50,0.51,0.52,0.53,0.56,0.58,0.60,0.62,0.62,0.64,0.64,0.65,0.63,0.63,0.63,0.62,0.61,0.62,0.64,0.63,0.62,0.62,0.62,0.62,0.62,0.64,0.63,0.62,0.60,0.61,0.61,0.61,0.62,0.60,0.58,0.57,0.56,0.56,0.54,0.54,0.53,0.53,0.51,0.51,0.50,0.49,0.48,0.48,0.48,0.50,0.51,0.52,0.52,0.54,0.55,0.55,0.56,0.57,0.57,0.56,0.56,0.55,0.56,0.55,0.55,0.57,0.56,0.58,0.59,0.61,0.61,0.62,0.62,0.62,0.64,0.66,0.68,0.69,0.71,0.73,0.74,0.74,0.74,0.75,0.75,0.76,0.76,0.77,0.77,0.77,0.76,0.76,0.76,0.76,0.76,0.75,0.75,0.76,0.76,0.75,0.75,0.76,0.76,0.76,0.77,0.78,0.76,0.75,0.73,0.72,0.70,0.69,0.69,0.68,0.66,0.66,0.65,0.63,0.61,0.60,0.59,0.59,0.57,0.57,0.57,0.57,0.55,0.55,0.55,0.54,0.52,0.51,0.50,0.49,0.48,0.49,0.49,0.50,0.51,0.52,0.53,0.55,0.55,0.54,0.54,0.52,0.50,0.50,0.50,0.52,0.52,0.52,0.52,0.51,0.52,0.52,0.51,0.52,0.53,0.52,0.53,0.52,0.51,0.51,0.51,0.50,0.49,0.50,0.49,0.49,0.49,0.49,0.50,0.51,0.51,0.51,0.51,0.51,0.49,0.49,0.48,0.48,0.47,0.47,0.48,0.49,0.51,0.53,0.54,0.55,0.55,0.56,0.57,0.58,0.60,0.60,0.61,0.62,0.63,0.64,0.66,0.67,0.67,0.69,0.71,0.72,0.72,0.74,0.75,0.75,0.76,0.77,0.78,0.78,0.79,0.80,0.81,0.79,0.79,0.78,0.77,0.76,0.75,0.75,0.75,0.75,0.75,0.74,0.73,0.71,0.71,0.70,0.69,0.69,0.67,0.65,0.64,0.63,0.61,0.59,0.58,0.57,0.56,0.56,0.55,0.55,0.54,0.54,0.53,0.53,0.52,0.51,0.50,0.49,0.48,0.46,0.46,0.45,0.45,0.45,0.47,0.48,0.48,0.50,0.49,0.49,0.49,0.48,0.48,0.48,0.48,0.48,0.48,0.47,0.46,0.47,0.48,0.47,0.47,0.47,0.49,0.49,0.49,0.50,0.49,0.48,0.46,0.46,0.45,0.44,0.43,0.43,0.42,0.41,0.41,0.40,0.40,0.39,0.38,0.39,0.38,0.37,0.38,0.38,0.38,0.37,0.36,0.36,0.35,0.35,0.36,0.36,0.37,0.37,0.37,0.37,0.36,0.36,0.35,0.36,0.37,0.35,0.35,0.35,0.33,0.33,0.33,0.34,0.35,0.35,0.35,0.36,0.38,0.38,0.39,0.39,0.40,0.40,0.41,0.41,0.41,0.43,0.43,0.42,0.41,0.39,0.40,0.41,0.41,0.42,0.41,0.41,0.41,0.39,0.38,0.38,0.40,0.41,0.41,0.43,0.42,0.43,0.43,0.44,0.44,0.45,0.47,0.48,0.49,0.50,0.51,0.52,0.52,0.52,0.54,0.55,0.57,0.57,0.58,0.59,0.60,0.61,0.60,0.62,0.62,0.64,0.67,0.68,0.69,0.69,0.70,0.73,0.74,0.74,0.76,0.78,0.79,0.79,0.78,0.79,0.78,0.77,0.77,0.79,0.78,0.77,0.77,0.76,0.74,0.73,0.73,0.72,0.71,0.71,0.70,0.69,0.68,0.67,0.67,0.67,0.68,0.67,0.67,0.68,0.68,0.68,0.68,0.68,0.68,0.68,0.67,0.67,0.67,0.67,0.66,0.66,0.65,0.66,0.66,0.67,0.67,0.68,0.69,0.68,0.68,0.67,0.68,0.66,0.66,0.68,0.68,0.67,0.67,0.66,0.66,0.66,0.67,0.66,0.64,0.63,0.62,0.60,0.58,0.56,0.56,0.55,0.53,0.52,0.51,0.50,0.50,0.48,0.47,0.46,0.44,0.45,0.46,0.45,0.45,0.44,0.43,0.41,0.40,0.41,0.41,0.41,0.41,0.41,0.41,0.41,0.39,0.39,0.40,0.41,0.41,0.41,0.41,0.42,0.43,0.45,0.47,0.48,0.49,0.51,0.53,0.52,0.52,0.53,0.53,0.54,0.54,0.53,0.54,0.53,0.53,0.53,0.52,0.52,0.53,0.52,0.53,0.52,0.53,0.54,0.53,0.52,0.51,0.51,0.52,0.53,0.54,0.56,0.58,0.57,0.58,0.59,0.59,0.59,0.58,0.59,0.58,0.58,0.58,0.57,0.56,0.56,0.57,0.56,0.57,0.58,0.56,0.55,0.55,0.55,0.55,0.56,0.57,0.55,0.55,0.54,0.53,0.52,0.54,0.53,0.53,0.55,0.54,0.54,0.54,0.54,0.52,0.50,0.49,0.48,0.47,0.47,0.45,0.45,0.43,0.42,0.40,0.39,0.37,0.36,0.36,0.36,0.35,0.33,0.34,0.31,0.31,0.32,0.33,0.34,0.34,0.34,0.33,0.33,0.33,0.32,0.32,0.33,0.34,0.33,0.33,0.32,0.33,0.34,0.36,0.35,0.37,0.38,0.38,0.37,0.37,0.38,0.37,0.38,0.39,0.39,0.39,0.41,0.41,0.42,0.42,0.43,0.44,0.44,0.45,0.46,0.48,0.50,0.50,0.51,0.51,0.53,0.55,0.56,0.58,0.59,0.61,0.62,0.62,0.63,0.65,0.65,0.67,0.67,0.67,0.67,0.68,0.67,0.67,0.70,0.71,0.72,0.73,0.74,0.75,0.75,0.76,0.78,0.78,0.79,0.80,0.81,0.80,0.80,0.79,0.80,0.79,0.78,0.78,0.78,0.77,0.75,0.74,0.73,0.71,0.70,0.69,0.67,0.67,0.66,0.64,0.62,0.62,0.61,0.60,0.61,0.60,0.60,0.59,0.60,0.60,0.60,0.60,0.60,0.60,0.60,0.60,0.59,0.60,0.60,0.60,0.60,0.60,0.61,0.61,0.63,0.62,0.63,0.64,0.64,0.65,0.66,0.68,0.68,0.69,0.70,0.72,0.72,0.73,0.73,0.75,0.77,0.78,0.79,0.79,0.80,0.81,0.82,0.82,0.83,0.82,0.82,0.81,0.82,0.81,0.81,0.81,0.82,0.82,0.81,0.81,0.81,0.81,0.82,0.82,0.82,0.82,0.82,0.82,0.81,0.81,0.81,0.81,0.81,0.81,0.81,0.81,0.81,0.82,0.82,0.82,0.82,0.81,0.82,0.82,0.81,0.82,0.81,0.81,0.81,0.82,0.82,0.82,0.82,0.82
Q96K83	0.87,0.86,0.86,0.85,0.86,0.86,0.86,0.85,0.84,0.85,0.85,0.85,0.86,0.86,0.85,0.85,0.86,0.86,0.86,0.86,0.86,0.86,0.86,0.87,0.86,0.86,0.85,0.84,0.82,0.82,0.81,0.80,0.80,0.79,0.78,0.76,0.77,0.75,0.75,0.74,0.73,0.72,0.71,0.71,0.69,0.68,0.67,0.67,0.67,0.66,0.66,0.65,0.65,0.65,0.64,0.64,0.65,0.64,0.64,0.64,0.64,0.63,0.63,0.63,0.63,0.63,0.64,0.65,0.66,0.68,0.68,0.69,0.70,0.70,0.71,0.72,0.74,0.74,0.75,0.76,0.77,0.77,0.79,0.80,0.81,0.84,0.84,0.84,0.85,0.85,0.87,0.85,0.84,0.84,0.84,0.83,0.83,0.82,0.81,0.79,0.79,0.78,0.77,0.77,0.75,0.74,0.72,0.70,0.70,0.69,0.68,0.67,0.65,0.64,0.63,0.61,0.60,0.59,0.58,0.56,0.56,0.55,0.56,0.54,0.54,0.52,0.51,0.49,0.49,0.47,0.46,0.46,0.47,0.47,0.45,0.45,0.45,0.45,0.46,0.46,0.46,0.45,0.45,0.45,0.43,0.43,0.44,0.44,0.45,0.45,0.45,0.44,0.45,0.45,0.46,0.44,0.46,0.47,0.47,0.48,0.48,0.47,0.45,0.44,0.44,0.43,0.43,0.42,0.43,0.43,0.43,0.43,0.41,0.40,0.41,0.41,0.40,0.42,0.42,0.41,0.42,0.42,0.43,0.41,0.43,0.43,0.44,0.45,0.46,0.45,0.44,0.44,0.43,0.43,0.44,0.44,0.44,0.43,0.42,0.42,0.40,0.40,0.41,0.41,0.42,0.44,0.45,0.45,0.46,0.48,0.48,0.50,0.52,0.53,0.55,0.56,0.57,0.58,0.58,0.59,0.59,0.60,0.62,0.62,0.63,0.63,0.63,0.62,0.62,0.62,0.63,0.64,0.65,0.66,0.65,0.65,0.65,0.66,0.67,0.67,0.67,0.68,0.68,0.67,0.66,0.66,0.66,0.66,0.65,0.64,0.64,0.64,0.63,0.63,0.63,0.63,0.64,0.64,0.64,0.62,0.61,0.61,0.58,0.58,0.57,0.57,0.58,0.58,0.59,0.57,0.57,0.57,0.57,0.57,0.57,0.56,0.56,0.55,0.54,0.53,0.53,0.55,0.55,0.54,0.55,0.57,0.58,0.58,0.57,0.58,0.57,0.55,0.54,0.53,0.52,0.51,0.50,0.50,0.48,0.48,0.48,0.48,0.49,0.50,0.49,0.49,0.49,0.48,0.47,0.47,0.49,0.48,0.48,0.48,0.48,0.50,0.51,0.52,0.53,0.55,0.57,0.58,0.58,0.59,0.61,0.61,0.61,0.61,0.61,0.61,0.63,0.64,0.65,0.65,0.66,0.66,0.66,0.66,0.65,0.67,0.66,0.67,0.68,0.68,0.69,0.70,0.71,0.71,0.73,0.74,0.74,0.75,0.76,0.76,0.77,0.77,0.77,0.77,0.77,0.77,0.77,0.77,0.77,0.76,0.77,0.76,0.76,0.77,0.77,0.77,0.77,0.77,0.77,0.79,0.79,0.80,0.81,0.82,0.83,0.84,0.84,0.84,0.84,0.84,0.82,0.82,0.80,0.80,0.78,0.77,0.78,0.78,0.77,0.77,0.75,0.74,0.73,0.72,0.71,0.70,0.68,0.66,0.66,0.64,0.62,0.62,0.61,0.61,0.59,0.58,0.58,0.58,0.57,0.58,0.57,0.56,0.54,0.53,0.51,0.51,0.51,0.50,0.49,0.50,0.50,0.49,0.49,0.50,0.49,0.49,0.49,0.47,0.46,0.46,0.44,0.45,0.44,0.45,0.45,0.45,0.46,0.48,0.48,0.49,0.52,0.53,0.53,0.54,0.54,0.56,0.57,0.56,0.57,0.57,0.56,0.56,0.56,0.57,0.56,0.58,0.57,0.57,0.58,0.58,0.58,0.57,0.58,0.58,0.58,0.59,0.59,0.58,0.59,0.60,0.59,0.59,0.61,0.62,0.62,0.61,0.62,0.63,0.63,0.63,0.63,0.62,0.62,0.63,0.63,0.63,0.61,0.61,0.59,0.59,0.57,0.57,0.57,0.57,0.58,0.59,0.58,0.56,0.57,0.55,0.55,0.55,0.55,0.54,0.54,0.53,0.52,0.51,0.52,0.52,0.52,0.52,0.54,0.55,0.54,0.55,0.56,0.57,0.57,0.57,0.57,0.57,0.57,0.58,0.58,0.57,0.58,0.59,0.61,0.62,0.63,0.65,0.65,0.65,0.65,0.64,0.64,0.63,0.65,0.65,0.66,0.67,0.67,0.67,0.68,0.69,0.69,0.70,0.70,0.70,0.70,0.70,0.70,0.69,0.68,0.67,0.65,0.64,0.63,0.63,0.61,0.60,0.60,0.59,0.59,0.59,0.59,0.58,0.59,0.59,0.59,0.59,0.59,0.59,0.60,0.61,0.63,0.63,0.65,0.65,0.66,0.67,0.66,0.67,0.68,0.69,0.69,0.70,0.71,0.72,0.73,0.73,0.74,0.76,0.76,0.76,0.77,0.79,0.79,0.80,0.81,0.82,0.83,0.82,0.83,0.83,0.84,0.83,0.82,0.81,0.80,0.78,0.78,0.77,0.77,0.76,0.74,0.74,0.72,0.72,0.71,0.70,0.70,0.69,0.67,0.66,0.65,0.64,0.63,0.62,0.62,0.60,0.59,0.59,0.59,0.59,0.59,0.59,0.59,0.58,0.57,0.55,0.55,0.54,0.54,0.54,0.53,0.53,0.51,0.52,0.52,0.53,0.54,0.52,0.51,0.51,0.51,0.50,0.50,0.50,0.49,0.49,0.49,0.48,0.49,0.50,0.50,0.49,0.50,0.50,0.50,0.49,0.51,0.51,0.51,0.51,0.51,0.51,0.49,0.49,0.49,0.49,0.51,0.49,0.48,0.48,0.48,0.47,0.46,0.47,0.46,0.47,0.46,0.45,0.46,0.47,0.47,0.46,0.47,0.46,0.47,0.47,0.48,0.48,0.48,0.48,0.47,0.47,0.48,0.48,0.49,0.48,0.49,0.47,0.47,0.46,0.45,0.45,0.44,0.45,0.44,0.44,0.46,0.45,0.45,0.45,0.45,0.44,0.44,0.44,0.45,0.45,0.44,0.45,0.45,0.44,0.44,0.45,0.45,0.44,0.45,0.45,0.44,0.44,0.44,0.42,0.42,0.43,0.43,0.43,0.42,0.41,0.42,0.43,0.43,0.44,0.46,0.46,0.45,0.46,0.44,0.46,0.46,0.44,0.44,0.44,0.45,0.44,0.44,0.45,0.46,0.45,0.45,0.44,0.44,0.45,0.45,0.45,0.44,0.44,0.43,0.44,0.44,0.46,0.45,0.45,0.45,0.46,0.45,0.46,0.47,0.48,0.48,0.47,0.46,0.45,0.44,0.42,0.42,0.42,0.41,0.42,0.41,0.40,0.40,0.40,0.41,0.41,0.42,0.41,0.42,0.42,0.43,0.44,0.45,0.46,0.46,0.49,0.50,0.50,0.52,0.54,0.54,0.55,0.55,0.57,0.57,0.60,0.60,0.61,0.61,0.61,0.62,0.62,0.64,0.65,0.66,0.67,0.68,0.70,0.72,0.73,0.74,0.76,0.77,0.79,0.80,0.80,0.82,0.82,0.84,0.85,0.85,0.86,0.85,0.85,0.85,0.85,0.84,0.84,0.84,0.82,0.81,0.79,0.79,0.79,0.78,0.78,0.76,0.76,0.75,0.74,0.73,0.72,0.71,0.70,0.69,0.67,0.67,0.65,0.63,0.62,0.62,0.61,0.60,0.59,0.58,0.57,0.56,0.56,0.56,0.55,0.55,0.54,0.54,0.54,0.54,0.54,0.54,0.53,0.53,0.53,0.54,0.53,0.55,0.54,0.54,0.52,0.52,0.53,0.54,0.54,0.55,0.55,0.54,0.55,0.55,0.55,0.56,0.56,0.56,0.57,0.57,0.56,0.55,0.56,0.56,0.56,0.56,0.55,0.56,0.55,0.55,0.54,0.53,0.52,0.50,0.50,0.49,0.49,0.48,0.48,0.48,0.47,0.48,0.47,0.47,0.47,0.48,0.46,0.45,0.45,0.44,0.43,0.43,0.44,0.43,0.43,0.43,0.44,0.44,0.46,0.46,0.44,0.45,0.44,0.45,0.44,0.45,0.45,0.45,0.44,0.44,0.44,0.44,0.44,0.44,0.45,0.43,0.43,0.43,0.42,0.41,0.41,0.42,0.42,0.42,0.44,0.42,0.44,0.45,0.46,0.47,0.48,0.47,0.47,0.47,0.47,0.46,0.45,0.43,0.43,0.42,0.42,0.42,0.42,0.43,0.43,0.43,0.43,0.41,0.41,0.41,0.41,0.39,0.39,0.39,0.37,0.37,0.39,0.40,0.40,0.42,0.44,0.44,0.45,0.46,0.47,0.47,0.48,0.48,0.49,0.49,0.49,0.50,0.52,0.53,0.54,0.56,0.57,0.58,0.59,0.58,0.58,0.59,0.60,0.59,0.60,0.60,0.59,0.60,0.61,0.61,0.63,0.63,0.64,0.64,0.64,0.65,0.67,0.66,0.66,0.65,0.64,0.64,0.63,0.61,0.60,0.58,0.57,0.56,0.54,0.53,0.52,0.52,0.51,0.51,0.51,0.51,0.52,0.53,0.54,0.55,0.57,0.58,0.59,0.60,0.60,0.60,0.61,0.63,0.63,0.65,0.65,0.65,0.66,0.67,0.68,0.68,0.69,0.70,0.70,0.71,0.72,0.74,0.73,0.74,0.76,0.78,0.79,0.80,0.81,0.83,0.83,0.83,0.81,0.81,0.81,0.80,0.80,0.78,0.77,0.76,0.76,0.74,0.74,0.74,0.72,0.71,0.70,0.70,0.68,0.66,0.66,0.65,0.65,0.63,0.63,0.63,0.63,0.63,0.63,0.64,0.64,0.64,0.64,0.64,0.64,0.63,0.63,0.63,0.63,0.63,0.63,0.64,0.65,0.67,0.67,0.68,0.68,0.69,0.70,0.71,0.73,0.73,0.74,0.75,0.75,0.76,0.77,0.76,0.75,0.75,0.77,0.76,0.76,0.76,0.77,0.76,0.74,0.74,0.74,0.73,0.72,0.71,0.69,0.68,0.67,0.65,0.64,0.63,0.62,0.61,0.60,0.60,0.60,0.59,0.59,0.58,0.58,0.57,0.56,0.53,0.53,0.52,0.52,0.51,0.50,0.50,0.48,0.49,0.49,0.49,0.50,0.49,0.48,0.48,0.48,0.47,0.47,0.48,0.47,0.46,0.47,0.47,0.47,0.49,0.50,0.51,0.52,0.52,0.52,0.52,0.52,0.52,0.52,0.51,0.51,0.49,0.49,0.47,0.48,0.48,0.48,0.47,0.47,0.46,0.46,0.46,0.45,0.45,0.45,0.46,0.46,0.46,0.46,0.47,0.49,0.48,0.50,0.49,0.50,0.50,0.51,0.52,0.53,0.53,0.53,0.53,0.52,0.53,0.53,0.54,0.55,0.56,0.57,0.57,0.57,0.58,0.59,0.60,0.62,0.62,0.63,0.65,0.66,0.68,0.69,0.69,0.69,0.71,0.72,0.73,0.72,0.73,0.74,0.75,0.75,0.74,0.74,0.74,0.76,0.77,0.78,0.78,0.77,0.76
Q92618	0.84,0.84,0.85,0.84,0.85,0.84,0.85,0.84,0.84,0.85,0.84,0.84,0.83,0.82,0.81,0.79,0.79,0.79,0.78,0.78,0.77,0.76,0.75,0.74,0.74,0.74,0.74,0.74,0.72,0.72,0.71,0.70,0.68,0.66,0.66,0.65,0.64,0.62,0.61,0.60,0.59,0.57,0.56,0.54,0.54,0.53,0.53,0.52,0.52,0.51,0.49,0.48,0.47,0.47,0.47,0.47,0.47,0.46,0.46,0.45,0.45,0.45,0.44,0.44,0.45,0.45,0.45,0.45,0.46,0.48,0.48,0.49,0.51,0.52,0.54,0.54,0.55,0.56,0.57,0.58,0.59,0.60,0.61,0.62,0.64,0.64,0.65,0.66,0.66,0.67,0.68,0.70,0.71,0.73,0.73,0.74,0.75,0.76,0.76,0.78,0.79,0.81,0.81,0.83,0.84,0.84,0.85,0.85,0.85,0.86,0.86,0.86,0.86,0.86,0.87,0.87,0.86,0.86,0.86,0.86,0.86,0.86,0.86,0.87,0.87,0.87,0.87,0.88,0.87,0.87,0.87,0.87,0.87,0.87,0.87,0.88,0.88,0.88,0.89,0.89,0.89,0.89,0.89,0.89,0.89,0.88,0.88,0.88,0.89,0.89,0.88,0.88,0.87,0.85,0.85,0.82,0.83,0.81,0.81,0.81,0.80,0.79,0.77,0.77,0.76,0.76,0.76,0.74,0.72,0.71,0.70,0.69,0.67,0.66,0.66,0.64,0.63,0.62,0.60,0.59,0.59,0.57,0.58,0.57,0.56,0.56,0.55,0.54,0.52,0.51,0.50,0.50,0.50,0.50,0.49,0.49,0.50,0.48,0.48,0.48,0.47,0.47,0.46,0.46,0.46,0.46,0.47,0.47,0.48,0.50,0.51,0.52,0.54,0.55,0.56,0.57,0.58,0.60,0.59,0.61,0.62,0.63,0.64,0.63,0.64,0.64,0.63,0.63,0.63,0.63,0.64,0.64,0.64,0.64,0.64,0.65,0.64,0.65,0.66,0.67,0.66,0.65,0.64,0.65,0.66,0.64,0.63,0.63,0.63,0.61,0.61,0.59,0.59,0.57,0.57,0.55,0.54,0.52,0.51,0.51,0.50,0.50,0.49,0.48,0.47,0.46,0.46,0.46,0.46,0.45,0.46,0.46,0.45,0.44,0.43,0.44,0.44,0.44,0.44,0.45,0.46,0.47,0.48,0.50,0.51,0.52,0.54,0.56,0.57,0.57,0.58,0.59,0.61,0.61,0.62,0.61,0.61,0.60,0.61,0.60,0.59,0.59,0.58,0.57,0.58,0.60,0.60,0.61,0.61,0.62,0.63,0.65,0.64,0.64,0.64,0.65,0.63,0.64,0.64,0.64,0.63,0.61,0.59,0.57,0.56,0.55,0.54,0.53,0.51,0.49,0.48,0.47,0.45,0.43,0.42,0.41,0.41,0.41,0.42,0.42,0.42,0.44,0.44,0.46,0.47,0.47,0.46,0.47,0.47,0.48,0.48,0.48,0.48,0.49,0.51,0.52,0.53,0.55,0.54,0.55,0.55,0.56,0.57,0.57,0.59,0.60,0.60,0.61,0.60,0.62,0.64,0.65,0.66,0.68,0.69,0.71,0.73,0.75,0.75,0.76,0.77,0.78,0.78,0.76,0.76,0.75,0.73,0.73,0.73,0.72,0.71,0.70,0.69,0.68,0.67,0.66,0.65,0.63,0.63,0.62,0.60,0.60,0.60,0.60,0.60,0.60,0.59,0.58,0.58,0.58,0.58,0.57,0.57,0.57,0.57,0.57,0.57,0.56,0.55,0.56,0.56,0.56,0.55,0.56,0.57,0.57,0.57,0.58,0.57,0.56,0.57,0.58,0.58,0.60,0.59,0.60,0.60,0.60,0.61,0.62,0.64,0.66,0.67,0.68,0.68,0.70,0.70,0.71,0.72,0.72,0.73,0.73,0.73,0.74,0.74,0.74,0.74,0.74,0.74,0.75,0.74,0.74,0.75,0.76,0.76,0.77,0.77,0.77,0.79,0.80,0.81,0.81,0.81,0.81,0.81,0.82,0.83,0.84,0.84,0.86,0.86,0.85,0.85,0.85,0.85,0.84,0.84,0.85,0.85,0.85,0.86,0.85,0.85,0.85,0.83,0.82,0.80,0.80,0.78,0.78,0.77,0.76,0.75,0.74,0.74,0.73,0.72,0.71,0.71,0.68,0.67,0.66,0.64,0.63,0.63,0.62,0.60,0.60,0.59,0.58,0.58,0.57,0.57,0.57,0.57,0.56,0.56,0.56,0.56,0.56,0.56,0.56,0.56,0.56,0.57,0.59,0.60,0.63,0.63,0.64,0.65,0.66,0.67,0.68,0.69,0.69,0.70,0.71,0.72,0.73,0.76,0.77,0.78,0.80,0.82,0.82,0.83,0.84,0.85,0.85,0.87,0.87,0.87,0.88,0.88,0.88,0.89,0.89,0.89,0.88,0.89,0.89,0.90,0.89,0.90,0.90,0.89,0.89,0.89,0.89,0.89,0.88,0.89,0.89,0.89,0.89,0.89,0.89,0.89,0.89,0.89,0.89,0.89,0.89,0.90,0.89,0.89,0.90,0.89,0.89,0.88,0.88,0.88,0.88,0.88,0.88,0.88,0.88,0.87,0.87,0.87,0.87,0.87,0.86,0.87,0.86,0.86,0.85,0.85,0.85,0.85,0.85,0.86,0.85,0.84,0.84,0.84,0.83,0.84,0.83,0.83,0.82,0.82,0.81,0.81,0.80,0.80,0.80,0.80,0.80,0.80,0.81,0.81,0.80,0.79,0.79,0.79,0.79,0.79,0.79,0.80,0.80,0.80,0.79,0.79,0.79,0.79,0.79,0.80,0.80,0.80,0.80,0.80,0.80,0.80,0.80,0.80,0.80,0.81,0.80,0.80,0.80,0.80,0.80,0.81,0.81,0.81,0.81,0.81,0.81,0.81,0.81,0.81,0.82,0.83,0.83,0.83,0.84,0.84,0.84,0.84,0.84,0.84,0.84,0.84,0.84,0.84,0.84,0.84,0.84,0.84,0.84,0.84,0.85,0.85,0.85,0.85,0.85,0.85,0.85,0.85,0.85,0.85,0.85,0.85,0.85,0.85,0.85,0.85,0.85,0.85,0.85,0.85,0.85,0.85,0.85,0.85,0.85,0.84,0.83,0.82,0.82,0.81,0.81,0.81,0.81,0.80,0.80,0.79,0.77,0.76,0.74,0.74,0.73,0.72,0.72,0.71,0.71,0.69,0.68,0.68,0.67,0.66,0.65,0.64,0.63,0.62,0.60,0.59,0.58,0.58,0.56,0.54,0.54,0.53,0.51,0.51,0.51,0.51,0.52,0.52,0.52,0.53,0.53,0.54,0.54,0.55,0.56,0.56,0.57,0.58,0.59,0.61,0.62,0.63,0.64,0.63,0.64,0.64,0.66,0.67,0.68,0.70,0.70,0.72,0.74,0.75,0.76,0.78,0.79,0.80,0.81,0.82,0.83,0.83,0.85,0.86,0.87,0.86,0.86,0.86,0.86,0.86,0.85,0.85,0.85,0.86,0.85,0.85,0.85,0.85,0.85,0.85,0.85,0.85,0.84,0.84,0.84,0.84,0.84,0.85,0.85,0.85,0.84,0.84,0.84,0.83,0.83,0.83,0.83,0.83,0.83,0.83,0.83,0.83,0.82,0.82,0.82,0.82,0.82,0.83,0.83,0.83,0.84,0.85,0.84,0.84,0.84,0.85,0.85,0.85,0.85,0.85,0.85,0.85,0.85,0.84,0.85,0.85,0.85,0.85,0.85,0.85,0.85,0.84,0.84,0.84,0.85,0.85,0.84,0.84,0.84,0.84,0.85,0.85,0.84,0.85,0.85,0.85,0.85,0.85,0.84,0.84,0.85,0.85,0.85,0.85,0.85,0.85,0.85,0.85,0.85,0.85,0.85,0.85,0.85,0.86,0.86,0.86,0.86,0.86,0.86,0.86,0.86,0.86,0.86,0.86,0.86,0.86,0.86,0.86,0.86,0.86,0.87,0.86,0.86,0.87,0.87,0.87,0.86,0.87,0.86,0.86,0.86,0.86,0.86,0.86,0.86,0.86,0.86,0.85,0.85,0.85,0.84,0.85,0.84,0.84,0.84,0.84,0.84,0.83,0.83,0.83,0.83,0.83,0.83,0.83,0.83,0.83,0.83,0.83,0.83,0.83,0.82,0.83,0.83,0.83,0.82,0.83,0.82,0.83,0.84,0.84,0.84,0.84,0.84,0.84,0.84,0.84,0.84,0.83,0.84,0.84,0.85,0.85,0.85,0.85,0.85,0.84,0.83,0.84,0.84,0.83,0.83,0.83,0.83,0.83,0.84,0.84,0.84,0.84,0.84,0.85,0.84,0.84,0.84,0.84,0.83,0.84,0.84,0.83,0.83,0.83,0.83,0.83,0.83,0.83,0.82,0.82,0.82,0.82,0.82,0.82,0.82,0.82,0.82,0.82,0.82,0.83,0.83,0.84,0.84,0.84,0.85,0.85,0.85,0.84,0.83,0.83,0.82,0.81,0.81,0.81,0.80,0.79,0.80,0.80,0.79,0.78,0.77,0.77,0.76,0.75,0.75,0.75,0.74,0.74,0.74,0.75,0.75,0.76,0.76,0.76,0.76,0.75,0.75,0.75,0.75,0.75,0.75,0.75,0.75,0.75,0.75,0.75,0.74,0.75,0.74,0.74,0.72,0.73,0.73,0.72,0.72,0.72,0.72,0.70,0.70,0.70,0.70,0.70,0.70,0.69,0.68,0.67,0.66,0.65,0.65,0.64,0.63,0.63,0.62,0.61,0.61,0.62,0.62,0.62,0.62,0.62,0.63,0.62,0.62,0.62,0.62,0.62,0.62,0.63,0.63,0.64,0.65,0.67,0.67,0.68,0.69,0.70,0.70,0.70,0.72,0.72,0.73,0.75,0.75,0.76,0.77,0.78,0.79,0.81,0.82,0.82,0.84,0.85,0.85,0.86,0.87,0.87,0.86,0.86,0.86,0.86,0.86,0.85,0.86,0.86,0.85,0.86,0.86,0.86,0.86,0.85,0.86,0.85,0.86,0.86
Q9H707	0.67,0.67,0.66,0.65,0.65,0.65,0.64,0.63,0.63,0.63,0.62,0.61,0.62,0.62,0.61,0.60,0.61,0.61,0.60,0.60,0.60,0.58,0.57,0.56,0.56,0.55,0.53,0.52,0.51,0.50,0.50,0.49,0.49,0.49,0.49,0.50,0.52,0.52,0.52,0.53,0.55,0.56,0.56,0.57,0.59,0.59,0.60,0.61,0.63,0.63,0.64,0.65,0.66,0.66,0.67,0.68,0.69,0.69,0.71,0.72,0.72,0.73,0.74,0.76,0.76,0.77,0.78,0.80,0.81,0.82,0.83,0.84,0.83,0.84,0.85,0.84,0.84,0.83,0.83,0.82,0.81,0.80,0.79,0.79,0.79,0.78,0.77,0.77,0.76,0.76,0.76,0.76,0.76,0.76,0.76,0.76,0.76,0.76,0.76,0.75,0.76,0.76,0.75,0.75,0.76,0.75,0.76,0.75,0.75,0.75,0.76,0.75,0.75,0.76,0.76,0.76,0.77,0.77,0.78,0.78,0.79,0.80,0.80,0.81,0.82,0.82,0.83,0.84,0.83,0.84,0.84,0.84,0.85,0.84,0.85,0.85,0.85,0.85,0.85,0.85,0.86,0.86,0.86,0.86,0.86,0.86,0.87,0.87,0.88,0.87,0.87,0.86,0.87,0.87,0.87,0.87,0.88,0.88,0.88,0.88,0.88,0.89,0.89,0.88,0.88,0.88,0.88,0.88,0.88,0.88,0.88,0.88,0.88,0.88,0.88,0.88,0.88,0.89,0.88,0.88,0.88,0.87,0.87,0.86,0.86,0.86,0.86,0.85,0.84,0.83,0.83,0.82,0.81,0.79,0.78,0.77,0.76,0.74,0.74,0.73,0.72,0.71,0.70,0.69,0.69,0.69,0.67,0.65,0.64,0.63,0.62,0.61,0.61,0.60,0.59,0.59,0.59,0.59,0.58,0.58,0.56,0.56,0.55,0.55,0.55,0.55,0.55,0.54,0.53,0.53,0.54,0.53,0.54,0.54,0.54,0.54,0.54,0.53,0.53,0.51,0.51,0.52,0.51,0.53,0.53,0.52,0.53,0.54,0.54,0.53,0.55,0.55,0.55,0.55,0.55,0.54,0.52,0.51,0.49,0.49,0.49,0.50,0.48,0.49,0.47,0.46,0.45,0.44,0.44,0.44,0.43,0.43,0.43,0.42,0.42,0.43,0.43,0.42,0.44,0.45,0.46,0.46,0.46,0.46,0.44,0.43,0.43,0.42,0.43,0.43,0.43,0.42,0.40,0.39,0.39,0.38,0.39,0.39,0.40,0.41,0.41,0.41,0.41,0.41,0.42,0.41,0.43,0.44,0.45,0.45,0.46,0.45,0.44,0.44,0.43,0.43,0.44,0.44,0.44,0.44,0.43,0.42,0.41,0.41,0.41,0.41,0.42,0.43,0.43,0.43,0.43,0.44,0.45,0.44,0.46,0.47,0.48,0.47,0.48,0.47,0.46,0.46,0.45,0.45,0.45,0.45,0.45,0.44,0.43,0.42,0.42,0.42,0.42,0.42,0.43,0.43,0.43,0.43,0.43,0.44,0.43,0.43,0.45,0.46,0.46,0.47,0.48,0.48,0.47,0.46,0.46,0.46,0.46,0.45,0.45,0.45,0.45,0.44,0.43,0.43,0.43,0.43,0.45,0.46,0.46,0.47,0.49,0.50,0.50,0.50,0.51,0.51,0.52,0.52,0.52,0.53,0.53,0.53,0.53,0.52,0.53,0.54,0.55,0.53,0.53,0.54,0.51
Q76KX8	0.60,0.58,0.58,0.60,0.58,0.58,0.59,0.59,0.58,0.57,0.56,0.56,0.55,0.54,0.54,0.54,0.52,0.51,0.51,0.51,0.50,0.49,0.48,0.47,0.45,0.44,0.44,0.42,0.43,0.44,0.46,0.45,0.46,0.47,0.49,0.50,0.50,0.52,0.53,0.53,0.53,0.53,0.55,0.55,0.53,0.55,0.55,0.54,0.53,0.52,0.53,0.52,0.51,0.53,0.53,0.54,0.54,0.55,0.56,0.55,0.56,0.57,0.57,0.58,0.60,0.61,0.62,0.62,0.63,0.64,0.63,0.64,0.65,0.64,0.64,0.64,0.65,0.65,0.65,0.64,0.65,0.65,0.66,0.66,0.66,0.68,0.68,0.69,0.70,0.71,0.73,0.74,0.76,0.78,0.78,0.79,0.80,0.80,0.82,0.83,0.84,0.85,0.86,0.86,0.86,0.86,0.86,0.86,0.86,0.86,0.85,0.85,0.85,0.85,0.85,0.84,0.84,0.83,0.82,0.82,0.82,0.81,0.80,0.80,0.80,0.80,0.79,0.79,0.79,0.79,0.79,0.79,0.78,0.79,0.79,0.79,0.79,0.79,0.79,0.79,0.79,0.79,0.78,0.78,0.78,0.78,0.79,0.78,0.79,0.79,0.79,0.79,0.79,0.79,0.79,0.79,0.79,0.80,0.80,0.81,0.81,0.81,0.83,0.83,0.83,0.83,0.84,0.84,0.85,0.86,0.86,0.86,0.86,0.86,0.86,0.85,0.85,0.85,0.85,0.85,0.83,0.83,0.82,0.82,0.83,0.83,0.82,0.81,0.81,0.81,0.81,0.81,0.81,0.80,0.80,0.80,0.80,0.80,0.80,0.79,0.79,0.79,0.78,0.78,0.78,0.78,0.76,0.76,0.73,0.73,0.72,0.72,0.70,0.70,0.69,0.67,0.67,0.65,0.64,0.65,0.64,0.64,0.63,0.62,0.60,0.59,0.57,0.57,0.57,0.56,0.55,0.54,0.54,0.54,0.53,0.53,0.51,0.51,0.51,0.51,0.51,0.50,0.49,0.48,0.46,0.45,0.45,0.46,0.45,0.45,0.44,0.43,0.42,0.42,0.42,0.42,0.43,0.42,0.43,0.43,0.42,0.43,0.44,0.44,0.43,0.46,0.46,0.47,0.47,0.48,0.47,0.46,0.46,0.45,0.45,0.45,0.45,0.45,0.44,0.43,0.42,0.42,0.42,0.42,0.43,0.43,0.44,0.44,0.44,0.44,0.44,0.45,0.44,0.46,0.47,0.47,0.47,0.47,0.47,0.46,0.45,0.44,0.43,0.44,0.44,0.44,0.42,0.41,0.40,0.39,0.38,0.39,0.39,0.39,0.40,0.40,0.40,0.40,0.41,0.41,0.40,0.42,0.43,0.43,0.43,0.44,0.44,0.43,0.42,0.42,0.43,0.44,0.43,0.43,0.42,0.41,0.40,0.40,0.38,0.39,0.40,0.40,0.41,0.42,0.42,0.42,0.43,0.44,0.43,0.45,0.46,0.47,0.48,0.48,0.48,0.47,0.46,0.46,0.45,0.46,0.45,0.46,0.45,0.44,0.43,0.42,0.42,0.42,0.42,0.43,0.43,0.43,0.42,0.43,0.44,0.44,0.43,0.45,0.45,0.46,0.46,0.46,0.46,0.45,0.44,0.43,0.43,0.43,0.43,0.43,0.42,0.42,0.40,0.40,0.39,0.40,0.40,0.41,0.42,0.41,0.41,0.41,0.42,0.42,0.41,0.43,0.44,0.45,0.45,0.46,0.45,0.44,0.44,0.44,0.44,0.45,0.44,0.45,0.43,0.43,0.41,0.41,0.40,0.40,0.40,0.41,0.42,0.42,0.41,0.42,0.43,0.43,0.42,0.44,0.44,0.45,0.45,0.46,0.45,0.44,0.44,0.44,0.44,0.45,0.44,0.44,0.43,0.42,0.41,0.40,0.39,0.40,0.41,0.41,0.41,0.41,0.41,0.41,0.41,0.42,0.41,0.44,0.45,0.46,0.46,0.46,0.46,0.46,0.45,0.45,0.44,0.45,0.44,0.44,0.43,0.42,0.41,0.41,0.40,0.41,0.41,0.41,0.41,0.41,0.41,0.41,0.42,0.42,0.41,0.43,0.44,0.45,0.44,0.45,0.44,0.44,0.43,0.42,0.42,0.43,0.43,0.43,0.41,0.41,0.39,0.40,0.39,0.39,0.39,0.40,0.40,0.40,0.40,0.41,0.42,0.42,0.41,0.43,0.43,0.44,0.44,0.45,0.45,0.44,0.44,0.44,0.43,0.44,0.44,0.44,0.43,0.42,0.41,0.41,0.40,0.41,0.41,0.41,0.42,0.42,0.42,0.42,0.43,0.44,0.43,0.45,0.45,0.46,0.46,0.47,0.47,0.46,0.46,0.46,0.45,0.46,0.46,0.46,0.44,0.44,0.43,0.42,0.41,0.42,0.42,0.43,0.43,0.43,0.43,0.44,0.44,0.45,0.44,0.45,0.46,0.47,0.47,0.47,0.47,0.46,0.46,0.45,0.45,0.46,0.45,0.45,0.44,0.44,0.42,0.42,0.41,0.41,0.42,0.42,0.43,0.43,0.42,0.43,0.44,0.44,0.43,0.46,0.46,0.47,0.47,0.47,0.47,0.46,0.46,0.45,0.45,0.46,0.46,0.46,0.45,0.44,0.43,0.43,0.42,0.43,0.43,0.43,0.44,0.43,0.43,0.44,0.45,0.45,0.44,0.46,0.47,0.48,0.48,0.48,0.48,0.47,0.46,0.46,0.46,0.46,0.46,0.46,0.45,0.45,0.44,0.44,0.43,0.44,0.44,0.45,0.46,0.46,0.47,0.48,0.49,0.49,0.50,0.51,0.51,0.52,0.52,0.52,0.52,0.52,0.52,0.52,0.52,0.53,0.53,0.55,0.53,0.52,0.52,0.51
Q96SQ5	0.70,0.69,0.70,0.68,0.68,0.67,0.68,0.67,0.65,0.66,0.66,0.65,0.64,0.64,0.64,0.64,0.62,0.62,0.62,0.61,0.61,0.60,0.58,0.57,0.56,0.56,0.54,0.52,0.51,0.50,0.49,0.48,0.48,0.48,0.47,0.48,0.48,0.50,0.49,0.50,0.51,0.53,0.54,0.55,0.56,0.57,0.58,0.58,0.59,0.61,0.61,0.62,0.63,0.64,0.65,0.66,0.67,0.69,0.70,0.71,0.72,0.73,0.74,0.76,0.77,0.78,0.79,0.81,0.83,0.84,0.85,0.86,0.87,0.86,0.86,0.86,0.86,0.86,0.85,0.84,0.83,0.82,0.81,0.79,0.78,0.78,0.77,0.75,0.74,0.74,0.72,0.72,0.71,0.72,0.71,0.71,0.71,0.71,0.71,0.70,0.71,0.71,0.71,0.70,0.71,0.71,0.71,0.71,0.71,0.71,0.71,0.71,0.71,0.71,0.72,0.72,0.73,0.74,0.75,0.76,0.78,0.79,0.80,0.80,0.82,0.83,0.83,0.84,0.86,0.86,0.87,0.88,0.88,0.88,0.88,0.89,0.89,0.88,0.88,0.89,0.89,0.89,0.88,0.89,0.88,0.88,0.89,0.89,0.89,0.89,0.88,0.88,0.88,0.88,0.88,0.88,0.88,0.88,0.88,0.87,0.87,0.87,0.87,0.87,0.87,0.88,0.87,0.87,0.87,0.87,0.87,0.87,0.87,0.87,0.87,0.87,0.87,0.88,0.87,0.87,0.87,0.87,0.87,0.87,0.87,0.87,0.87,0.87,0.87,0.86,0.86,0.87,0.87,0.87,0.87,0.87,0.88,0.88,0.88,0.88,0.88,0.88,0.87,0.87,0.87,0.88,0.87,0.87,0.87,0.86,0.87,0.87,0.86,0.85,0.84,0.84,0.84,0.82,0.81,0.79,0.78,0.76,0.76,0.75,0.74,0.73,0.73,0.72,0.70,0.70,0.70,0.69,0.68,0.67,0.65,0.63,0.62,0.59,0.58,0.56,0.56,0.55,0.53,0.54,0.53,0.51,0.50,0.49,0.49,0.47,0.48,0.48,0.47,0.47,0.47,0.47,0.46,0.44,0.45,0.46,0.47,0.47,0.47,0.46,0.46,0.44,0.44,0.43,0.43,0.44,0.43,0.43,0.43,0.43,0.43,0.43,0.44,0.43,0.45,0.47,0.47,0.47,0.48,0.48,0.46,0.45,0.46,0.46,0.46,0.46,0.46,0.45,0.44,0.42,0.42,0.41,0.42,0.42,0.43,0.43,0.44,0.42,0.43,0.44,0.45,0.44,0.46,0.47,0.47,0.47,0.47,0.47,0.46,0.45,0.45,0.46,0.46,0.46,0.46,0.45,0.44,0.44,0.43,0.43,0.42,0.42,0.43,0.43,0.43,0.43,0.43,0.44,0.44,0.44,0.46,0.47,0.48,0.48,0.49,0.48,0.47,0.46,0.46,0.46,0.46,0.46,0.46,0.45,0.43,0.42,0.42,0.41,0.42,0.42,0.43,0.43,0.43,0.43,0.43,0.44,0.44,0.43,0.45,0.46,0.46,0.46,0.47,0.47,0.46,0.45,0.45,0.45,0.45,0.45,0.45,0.43,0.42,0.41,0.40,0.39,0.40,0.40,0.41,0.41,0.41,0.41,0.41,0.41,0.42,0.42,0.44,0.44,0.45,0.45,0.46,0.45,0.44,0.43,0.43,0.43,0.44,0.43,0.43,0.42,0.41,0.40,0.40,0.39,0.40,0.40,0.41,0.41,0.41,0.41,0.42,0.42,0.42,0.42,0.44,0.45,0.46,0.46,0.46,0.46,0.45,0.44,0.44,0.44,0.45,0.44,0.44,0.43,0.42,0.41,0.40,0.39,0.40,0.41,0.41,0.42,0.42,0.42,0.42,0.43,0.43,0.42,0.44,0.45,0.46,0.46,0.46,0.46,0.45,0.45,0.44,0.44,0.45,0.44,0.44,0.43,0.42,0.41,0.40,0.39,0.40,0.40,0.41,0.41,0.41,0.41,0.42,0.42,0.43,0.42,0.44,0.45,0.46,0.45,0.46,0.45,0.44,0.44,0.43,0.42,0.44,0.43,0.44,0.43,0.42,0.41,0.40,0.39,0.40,0.40,0.41,0.42,0.41,0.41,0.42,0.43,0.43,0.43,0.45,0.45,0.46,0.46,0.47,0.46,0.45,0.45,0.45,0.45,0.45,0.44,0.44,0.43,0.43,0.42,0.42,0.41,0.41,0.41,0.42,0.43,0.43,0.42,0.43,0.43,0.43,0.43,0.44,0.45,0.46,0.46,0.46,0.46,0.45,0.44,0.44,0.44,0.44,0.44,0.44,0.43,0.43,0.42,0.42,0.41,0.41,0.41,0.42,0.44,0.44,0.45,0.46,0.47,0.47,0.47,0.48,0.49,0.50,0.49,0.50,0.50,0.50,0.50,0.50,0.50,0.50,0.50,0.52,0.50,0.50,0.49,0.50
A6NP11	0.78,0.75,0.74,0.74,0.73,0.72,0.71,0.70,0.70,0.68,0.68,0.69,0.67,0.67,0.67,0.67,0.66,0.65,0.64,0.64,0.63,0.61,0.60,0.59,0.56,0.54,0.54,0.52,0.50,0.50,0.49,0.47,0.45,0.45,0.45,0.45,0.44,0.44,0.46,0.46,0.45,0.45,0.46,0.45,0.44,0.43,0.43,0.42,0.42,0.42,0.43,0.43,0.42,0.42,0.42,0.42,0.42,0.43,0.44,0.45,0.46,0.48,0.49,0.49,0.51,0.53,0.55,0.55,0.56,0.59,0.58,0.59,0.61,0.62,0.62,0.63,0.63,0.64,0.66,0.66,0.66,0.66,0.67,0.66,0.67,0.69,0.69,0.70,0.71,0.71,0.71,0.70,0.71,0.71,0.72,0.72,0.72,0.74,0.73,0.74,0.74,0.74,0.73,0.73,0.72,0.72,0.71,0.72,0.71,0.71,0.70,0.70,0.70,0.70,0.70,0.70,0.70,0.70,0.70,0.70,0.69,0.69,0.70,0.70,0.69,0.70,0.69,0.70,0.70,0.70,0.70,0.71,0.71,0.71,0.71,0.72,0.72,0.72,0.71,0.70,0.70,0.69,0.69,0.69,0.68,0.68,0.67,0.67,0.66,0.65,0.65,0.64,0.63,0.63,0.62,0.61,0.60,0.60,0.59,0.58,0.58,0.58,0.58,0.58,0.57,0.58,0.56,0.57,0.57,0.57,0.56,0.56,0.56,0.54,0.53,0.51,0.51,0.50,0.50,0.49,0.49,0.47,0.46,0.46,0.45,0.45,0.45,0.45,0.45,0.46,0.47,0.47,0.47,0.48,0.46,0.48,0.48,0.48,0.48,0.48,0.47,0.46,0.46,0.45,0.44,0.45,0.44,0.44,0.43,0.43,0.42,0.42,0.42,0.42,0.42,0.43,0.44,0.44,0.44,0.44,0.44,0.45,0.45,0.47,0.47,0.48,0.48,0.49,0.48,0.46,0.45,0.45,0.44,0.45,0.44,0.44,0.43,0.43,0.42,0.42,0.41,0.42,0.42,0.43,0.43,0.43,0.43,0.44,0.44,0.45,0.44,0.46,0.47,0.48,0.49,0.49,0.49,0.49,0.48,0.48,0.49,0.49,0.47,0.48,0.46,0.45,0.45,0.44,0.44,0.45,0.45,0.46,0.47,0.47,0.47,0.46,0.47,0.46,0.47,0.48,0.49,0.50,0.50,0.49,0.49,0.48,0.48,0.48,0.48,0.48,0.46,0.47,0.45,0.44,0.43,0.42,0.42,0.41,0.42,0.43,0.42,0.42,0.43,0.43,0.44,0.43,0.45,0.45,0.46,0.46,0.47,0.46,0.45,0.44,0.44,0.44,0.44,0.44,0.44,0.44,0.44,0.43,0.42,0.41,0.42,0.42,0.43,0.43,0.43,0.43,0.44,0.45,0.45,0.44,0.46,0.47,0.47,0.48,0.48,0.47,0.47,0.46,0.45,0.45,0.46,0.45,0.45,0.45,0.44,0.43,0.42,0.41,0.42,0.43,0.43,0.44,0.44,0.44,0.44,0.45,0.44,0.43,0.45,0.45,0.46,0.46,0.47,0.46,0.45,0.45,0.44,0.44,0.44,0.44,0.44,0.43,0.42,0.41,0.40,0.39,0.40,0.40,0.41,0.42,0.42,0.42,0.42,0.43,0.43,0.42,0.44,0.45,0.46,0.46,0.46,0.46,0.45,0.44,0.43,0.43,0.43,0.43,0.43,0.43,0.43,0.41,0.41,0.40,0.41,0.41,0.41,0.42,0.42,0.43,0.43,0.44,0.44,0.44,0.46,0.46,0.47,0.48,0.48,0.47,0.47,0.46,0.45,0.45,0.46,0.45,0.45,0.44,0.43,0.42,0.42,0.41,0.41,0.42,0.42,0.43,0.43,0.43,0.44,0.44,0.43,0.42,0.44,0.45,0.45,0.46,0.46,0.46,0.45,0.44,0.43,0.44,0.44,0.44,0.44,0.42,0.42,0.41,0.40,0.39,0.40,0.41,0.41,0.42,0.43,0.43,0.44,0.45,0.46,0.48,0.50,0.50,0.51,0.51,0.52,0.52,0.52,0.52,0.52,0.51,0.52,0.52,0.54,0.53,0.52,0.53,0.52,0.51,0.52,0.54,0.55
Q14694	0.75,0.74,0.73,0.72,0.72,0.72,0.72,0.72,0.72,0.73,0.73,0.74,0.74,0.75,0.75,0.75,0.75,0.75,0.75,0.76,0.76,0.75,0.76,0.75,0.75,0.74,0.74,0.74,0.74,0.74,0.74,0.75,0.75,0.75,0.77,0.77,0.77,0.78,0.78,0.79,0.79,0.80,0.81,0.82,0.82,0.82,0.83,0.84,0.84,0.85,0.84,0.85,0.85,0.85,0.84,0.84,0.84,0.84,0.83,0.83,0.82,0.82,0.80,0.79,0.77,0.76,0.74,0.74,0.73,0.73,0.71,0.71,0.69,0.69,0.69,0.69,0.69,0.69,0.70,0.69,0.70,0.70,0.69,0.69,0.69,0.69,0.69,0.69,0.68,0.68,0.69,0.69,0.69,0.68,0.69,0.70,0.69,0.70,0.70,0.72,0.72,0.72,0.72,0.74,0.76,0.77,0.79,0.81,0.81,0.82,0.83,0.84,0.85,0.86,0.85,0.86,0.86,0.86,0.86,0.86,0.87,0.87,0.86,0.87,0.87,0.87,0.88,0.87,0.88,0.88,0.87,0.87,0.87,0.88,0.88,0.88,0.88,0.88,0.87,0.87,0.87,0.88,0.88,0.88,0.89,0.89,0.89,0.89,0.89,0.89,0.89,0.89,0.89,0.89,0.89,0.89,0.88,0.88,0.88,0.88,0.88,0.88,0.88,0.88,0.87,0.87,0.87,0.87,0.87,0.87,0.86,0.86,0.87,0.86,0.86,0.86,0.86,0.86,0.86,0.86,0.86,0.86,0.87,0.86,0.86,0.86,0.86,0.86,0.86,0.86,0.86,0.86,0.87,0.87,0.87,0.88,0.88,0.89,0.89,0.89,0.89,0.90,0.89,0.89,0.89,0.90,0.90,0.90,0.90,0.91,0.90,0.91,0.91,0.91,0.91,0.90,0.90,0.90,0.90,0.90,0.90,0.90,0.90,0.90,0.90,0.90,0.91,0.90,0.90,0.90,0.90,0.90,0.90,0.90,0.90,0.90,0.90,0.90,0.89,0.89,0.89,0.89,0.89,0.89,0.89,0.89,0.89,0.89,0.89,0.88,0.89,0.89,0.89,0.89,0.89,0.89,0.89,0.89,0.89,0.90,0.90,0.90,0.90,0.89,0.89,0.89,0.89,0.89,0.89,0.89,0.89,0.90,0.90,0.89,0.89,0.89,0.89,0.88,0.88,0.88,0.88,0.88,0.88,0.87,0.87,0.87,0.86,0.87,0.87,0.87,0.87,0.87,0.87,0.87,0.87,0.87,0.87,0.87,0.87,0.87,0.87,0.87,0.87,0.87,0.87,0.87,0.87,0.87,0.87,0.87,0.88,0.87,0.87,0.87,0.86,0.86,0.86,0.86,0.87,0.87,0.87,0.87,0.87,0.87,0.87,0.87,0.87,0.88,0.88,0.88,0.88,0.88,0.88,0.88,0.89,0.89,0.89,0.89,0.88,0.88,0.87,0.87,0.87,0.87,0.87,0.87,0.87,0.87,0.87,0.87,0.87,0.87,0.86,0.87,0.87,0.87,0.88,0.87,0.87,0.86,0.86,0.85,0.84,0.84,0.82,0.81,0.79,0.80,0.79,0.77,0.76,0.74,0.71,0.70,0.69,0.67,0.64,0.63,0.62,0.61,0.60,0.61,0.59,0.59,0.57,0.56,0.54,0.53,0.52,0.51,0.49,0.47,0.45,0.44,0.42,0.39,0.37,0.36,0.35,0.34,0.33,0.32,0.31,0.30,0.29,0.29,0.28,0.28,0.26,0.24,0.24,0.22,0.22,0.22,0.22,0.20,0.21,0.21,0.19,0.19,0.19,0.18,0.16,0.16,0.15,0.15,0.15,0.16,0.15,0.15,0.16,0.17,0.19,0.18,0.20,0.20,0.21,0.21,0.20,0.20,0.18,0.17,0.17,0.17,0.17,0.17,0.18,0.18,0.18,0.19,0.20,0.20,0.21,0.23,0.23,0.24,0.26,0.28,0.30,0.32,0.34,0.36,0.39,0.40,0.41,0.42,0.44,0.45,0.46,0.47,0.47,0.48,0.46,0.47,0.47,0.46,0.47,0.47,0.47,0.48,0.47,0.48,0.48,0.48,0.48,0.49,0.49,0.48,0.49,0.51,0.50,0.52,0.52,0.52,0.50,0.50,0.50,0.51,0.50,0.49,0.47,0.45,0.43,0.41,0.40,0.38,0.37,0.34,0.33,0.31,0.30,0.28,0.26,0.26,0.24,0.23,0.23,0.22,0.21,0.22,0.22,0.22,0.22,0.23,0.23,0.24,0.24,0.25,0.28,0.28,0.29,0.30,0.29,0.30,0.31,0.32,0.34,0.34,0.34,0.34,0.35,0.37,0.39,0.40,0.42,0.45,0.46,0.48,0.50,0.52,0.55,0.57,0.59,0.61,0.63,0.65,0.67,0.68,0.69,0.70,0.71,0.71,0.73,0.73,0.73,0.75,0.77,0.77,0.76,0.74,0.73,0.71,0.70,0.70,0.70,0.70,0.69,0.68,0.68,0.66,0.65,0.62,0.60,0.58,0.56,0.54,0.52,0.50,0.48,0.46,0.43,0.41,0.39,0.37,0.35,0.34,0.34,0.35,0.34,0.34,0.33,0.33,0.32,0.31,0.30,0.28,0.26,0.24,0.23,0.22,0.22,0.22,0.21,0.21,0.20,0.20,0.19,0.21,0.22,0.21,0.22,0.22,0.22,0.23,0.24,0.24,0.24,0.25,0.26,0.27,0.27,0.27,0.29,0.30,0.31,0.32,0.33,0.32,0.30,0.30,0.29,0.30,0.31,0.33,0.34,0.36,0.36,0.37,0.37,0.38,0.38,0.39,0.39,0.39,0.38,0.38,0.38,0.37,0.35,0.33,0.33,0.31,0.31,0.31,0.30,0.29,0.30,0.30,0.29,0.28,0.29,0.30,0.32,0.32,0.32,0.31,0.31,0.30,0.30,0.30,0.29,0.29,0.29,0.27,0.27,0.25,0.24,0.24,0.24,0.24,0.24,0.24,0.24,0.25,0.26,0.26,0.26,0.25,0.27,0.28,0.28,0.29,0.31,0.33,0.33,0.34,0.36,0.37,0.37,0.37,0.37,0.35,0.35,0.33,0.31,0.30,0.29,0.28,0.27,0.27,0.27,0.27,0.28,0.28,0.28,0.29,0.29,0.29,0.30,0.28,0.28,0.27,0.27,0.27,0.26,0.24,0.25,0.26,0.26,0.26,0.26,0.26,0.25,0.23,0.22,0.22,0.21,0.21,0.20,0.20,0.21,0.22,0.22,0.23,0.24,0.25,0.26,0.26,0.27,0.28,0.30,0.30,0.31,0.31,0.30,0.30,0.28,0.27,0.27,0.26,0.26,0.26,0.26,0.26,0.27,0.27,0.28,0.28,0.28,0.28,0.27,0.27,0.28,0.29,0.29,0.30,0.30,0.30,0.29,0.29,0.29,0.28,0.27,0.28,0.26,0.25,0.24,0.23
Q9NPD8	0.46,0.44,0.44,0.42,0.42,0.42,0.43,0.43,0.45,0.45,0.45,0.45,0.44,0.42,0.42,0.40,0.40,0.39,0.39,0.38,0.38,0.37,0.37,0.37,0.36,0.34,0.35,0.37,0.35,0.34,0.33,0.34,0.33,0.32,0.32,0.31,0.30,0.29,0.30,0.31,0.29,0.28,0.30,0.30,0.30,0.29,0.29,0.28,0.28,0.26,0.25,0.25,0.25,0.25,0.25,0.25,0.25,0.24,0.24,0.24,0.26,0.26,0.25,0.24,0.24,0.24,0.24,0.25,0.23,0.24,0.24,0.25,0.25,0.27,0.29,0.30,0.29,0.29,0.30,0.29,0.30,0.30,0.31,0.29,0.29,0.30,0.30,0.28,0.29,0.28,0.28,0.28,0.29,0.28,0.28,0.29,0.30,0.31,0.32,0.32,0.34,0.33,0.33,0.33,0.32,0.33,0.35,0.35,0.34,0.35,0.35,0.35,0.35,0.36,0.34,0.33,0.35,0.34,0.34,0.34,0.34,0.33,0.32,0.33,0.34,0.34,0.34,0.35,0.37,0.37,0.36,0.37,0.38,0.39,0.41,0.43,0.44,0.44,0.46,0.47,0.49,0.49,0.49,0.51,0.52,0.53,0.54,0.55,0.57,0.58,0.59,0.61,0.63,0.64,0.64,0.65,0.67,0.67,0.68,0.70,0.72,0.73,0.74,0.76,0.77,0.77,0.78,0.80,0.80,0.80,0.81,0.82,0.83,0.83,0.83,0.83,0.83,0.84,0.83,0.83,0.83,0.83,0.83,0.83,0.83,0.83,0.83,0.83,0.82,0.82,0.82,0.81,0.81,0.80,0.80,0.80,0.79
O60656	0.74,0.75,0.75,0.75,0.74,0.72,0.70,0.67,0.65,0.63,0.61,0.59,0.57,0.56,0.54,0.54,0.53,0.52,0.51,0.50,0.48,0.47,0.46,0.43,0.41,0.40,0.39,0.36,0.35,0.35,0.35,0.35,0.34,0.33,0.32,0.30,0.29,0.27,0.26,0.24,0.23,0.22,0.20,0.19,0.18,0.16,0.18,0.19,0.21,0.21,0.24,0.24,0.25,0.26,0.26,0.27,0.27,0.28,0.28,0.29,0.29,0.30,0.31,0.32,0.32,0.32,0.32,0.33,0.33,0.33,0.33,0.32,0.31,0.31,0.31,0.31,0.31,0.32,0.33,0.34,0.35,0.34,0.35,0.35,0.34,0.35,0.36,0.34,0.33,0.32,0.32,0.33,0.32,0.32,0.32,0.31,0.31,0.32,0.30,0.30,0.28,0.28,0.27,0.27,0.26,0.25,0.25,0.24,0.25,0.25,0.27,0.27,0.27,0.27,0.28,0.27,0.27,0.28,0.30,0.28,0.29,0.29,0.29,0.28,0.28,0.28,0.26,0.25,0.25,0.26,0.24,0.24,0.21,0.21,0.21,0.20,0.19,0.19,0.19,0.20,0.20,0.22,0.22,0.22,0.22,0.22,0.22,0.22,0.21,0.20,0.20,0.19,0.17,0.17,0.17,0.16,0.15,0.16,0.15,0.13,0.13,0.11,0.12,0.12,0.12,0.13,0.13,0.15,0.15,0.15,0.15,0.15,0.16,0.16,0.16,0.17,0.17,0.17,0.18,0.19,0.18,0.19,0.19,0.20,0.20,0.21,0.22,0.23,0.23,0.24,0.25,0.24,0.24,0.25,0.25,0.25,0.26,0.27,0.27,0.27,0.28,0.29,0.29,0.29,0.29,0.30,0.29,0.29,0.29,0.28,0.28,0.28,0.29,0.29,0.29,0.31,0.32,0.34,0.33,0.33,0.32,0.33,0.32,0.30,0.28,0.28,0.28,0.28,0.27,0.27,0.26,0.25,0.25,0.25,0.24,0.24,0.24,0.24,0.22,0.22,0.22,0.23,0.21,0.22,0.23,0.22,0.23,0.23,0.23,0.21,0.22,0.22,0.21,0.20,0.20,0.20,0.18,0.18,0.18,0.19,0.20,0.22,0.21,0.22,0.24,0.25,0.25,0.25,0.26,0.26,0.26,0.28,0.30,0.30,0.31,0.33,0.33,0.32,0.32,0.32,0.32,0.32,0.30,0.30,0.29,0.29,0.29,0.28,0.29,0.30,0.30,0.30,0.32,0.34,0.34,0.34,0.35,0.34,0.33,0.31,0.31,0.29,0.27,0.28,0.28,0.26,0.26,0.26,0.25,0.24,0.23,0.23,0.22,0.20,0.21,0.21,0.20,0.21,0.21,0.23,0.24,0.25,0.25,0.27,0.28,0.28,0.28,0.28,0.28,0.29,0.29,0.29,0.28,0.27,0.25,0.25,0.25,0.24,0.25,0.25,0.27,0.27,0.27,0.28,0.27,0.26,0.26,0.25,0.25,0.24,0.25,0.25,0.25,0.25,0.25,0.24,0.24,0.22,0.20,0.20,0.18,0.17,0.17,0.17,0.14,0.14,0.14,0.13,0.13,0.13,0.11,0.11,0.11,0.11,0.11,0.11,0.10,0.10,0.11,0.10,0.10,0.09,0.09,0.10,0.09,0.09,0.09,0.10,0.10,0.10,0.11,0.11,0.11,0.12,0.12,0.13,0.14,0.15,0.16,0.16,0.16,0.17,0.17,0.17,0.18,0.19,0.19,0.19,0.21,0.22,0.24,0.24,0.24,0.24,0.26,0.26,0.26,0.27,0.29,0.28,0.28,0.29,0.30,0.29,0.29,0.31,0.32,0.34,0.35,0.35,0.35,0.35,0.36,0.36,0.34,0.34,0.34,0.34,0.32,0.31,0.32,0.31,0.30,0.31,0.32,0.33,0.33,0.33,0.34,0.34,0.33,0.32,0.32,0.33,0.32,0.31,0.32,0.33,0.32,0.32,0.33,0.34,0.33,0.34,0.35,0.34,0.33,0.34,0.32,0.32,0.33,0.34,0.35,0.35,0.35,0.36,0.38,0.38,0.39,0.40,0.41,0.42,0.43,0.45,0.45,0.46,0.46,0.46,0.48,0.47,0.47,0.48,0.49,0.51,0.51,0.52,0.54,0.55,0.55,0.57,0.57,0.59,0.60,0.61,0.62,0.63,0.64,0.65,0.67,0.68,0.69,0.69,0.69,0.70,0.71,0.71,0.72,0.72,0.73,0.74,0.75,0.75,0.76,0.77,0.78,0.79,0.79,0.78,0.81,0.82
Q9Y5T5	0.93,0.93,0.92,0.89,0.89,0.87,0.84,0.84,0.84,0.81,0.79,0.77,0.76,0.75,0.74,0.72,0.72,0.72,0.71,0.69,0.69,0.69,0.67,0.66,0.63,0.62,0.61,0.59,0.58,0.56,0.55,0.54,0.53,0.52,0.51,0.51,0.50,0.49,0.49,0.49,0.49,0.50,0.50,0.50,0.52,0.52,0.54,0.56,0.55,0.54,0.54,0.54,0.53,0.53,0.51,0.50,0.51,0.50,0.49,0.48,0.48,0.47,0.45,0.45,0.46,0.46,0.47,0.47,0.48,0.47,0.46,0.46,0.46,0.44,0.44,0.44,0.43,0.43,0.43,0.43,0.42,0.42,0.40,0.37,0.35,0.32,0.30,0.28,0.26,0.26,0.27,0.27,0.27,0.27,0.28,0.28,0.28,0.28,0.29,0.30,0.31,0.32,0.33,0.34,0.34,0.32,0.33,0.33,0.33,0.33,0.33,0.33,0.34,0.33,0.33,0.33,0.33,0.32,0.30,0.31,0.29,0.28,0.28,0.30,0.31,0.32,0.35,0.37,0.39,0.41,0.42,0.43,0.45,0.46,0.49,0.50,0.53,0.55,0.55,0.57,0.57,0.58,0.58,0.61,0.61,0.63,0.65,0.65,0.65,0.67,0.68,0.71,0.73,0.74,0.76,0.79,0.80,0.82,0.84,0.86,0.86,0.88,0.90,0.90,0.91,0.93,0.93,0.92,0.91,0.89,0.90,0.89,0.87,0.85,0.83,0.81,0.79,0.76,0.75,0.74,0.72,0.71,0.70,0.68,0.66,0.64,0.61,0.59,0.57,0.55,0.52,0.50,0.47,0.45,0.43,0.40,0.38,0.36,0.33,0.31,0.29,0.27,0.25,0.23,0.21,0.20,0.18,0.17,0.17,0.18,0.18,0.17,0.16,0.17,0.17,0.17,0.19,0.19,0.20,0.21,0.23,0.24,0.25,0.25,0.28,0.29,0.29,0.30,0.30,0.32,0.32,0.33,0.34,0.35,0.35,0.36,0.36,0.36,0.37,0.37,0.37,0.37,0.38,0.38,0.38,0.37,0.37,0.37,0.37,0.37,0.36,0.37,0.38,0.39,0.39,0.38,0.38,0.37,0.37,0.38,0.36,0.34,0.34,0.32,0.31,0.29,0.29,0.30,0.28,0.30,0.29,0.29,0.30,0.30,0.31,0.32,0.32,0.33,0.33,0.32,0.33,0.33,0.33,0.32,0.33,0.33,0.33,0.32,0.33,0.32,0.30,0.30,0.28,0.27,0.26,0.25,0.27,0.26,0.26,0.26,0.25,0.25,0.25,0.25,0.26,0.27,0.27,0.27,0.28,0.30,0.31,0.32,0.34,0.34,0.34,0.34,0.33,0.33,0.33,0.34,0.35,0.35,0.35,0.36,0.36,0.36,0.37,0.38,0.40,0.40,0.41,0.42,0.42,0.41,0.41,0.41,0.41,0.40,0.40,0.40,0.39,0.38,0.38,0.38,0.38,0.37,0.36,0.35,0.34,0.33,0.32,0.31,0.30,0.28,0.27,0.25,0.24,0.23,0.23,0.24,0.25,0.24,0.24,0.23,0.22,0.22,0.21,0.21,0.19,0.19,0.18,0.18,0.19,0.21,0.23,0.25,0.26,0.28,0.30,0.32,0.34,0.36,0.38,0.40,0.43,0.45,0.47,0.48,0.51,0.53,0.54,0.55,0.56,0.57,0.59,0.61,0.63,0.65,0.66,0.67,0.68,0.69,0.71,0.72,0.74,0.76,0.78,0.81,0.82,0.84,0.85,0.87,0.88,0.88,0.88,0.88,0.88,0.87,0.86,0.86,0.85,0.84,0.83,0.83,0.82,0.81,0.80,0.80,0.80,0.79,0.78,0.78,0.77,0.76,0.76,0.76,0.74,0.74,0.74,0.74,0.73,0.73,0.73,0.72,0.72,0.72,0.72,0.72,0.72,0.72,0.72,0.72,0.72,0.72,0.72,0.73,0.74,0.74,0.75,0.75,0.76,0.76,0.77,0.78,0.78,0.78,0.78,0.80,0.80,0.80,0.81,0.82,0.82,0.83,0.84,0.84,0.85,0.86,0.86,0.87,0.87,0.88,0.88,0.88,0.89,0.89,0.88,0.88,0.88,0.88,0.88,0.88,0.88,0.88,0.88,0.88,0.88,0.88,0.88,0.87,0.88,0.88,0.88,0.88,0.88,0.88,0.88,0.88,0.88,0.88,0.88,0.87,0.87,0.87,0.87,0.87,0.87,0.87,0.87,0.87,0.86,0.86,0.86,0.86,0.87,0.87,0.87,0.87,0.87,0.87,0.87,0.87,0.87,0.87,0.87,0.88,0.87,0.88,0.87,0.87,0.87,0.87,0.87,0.87,0.87,0.88,0.88,0.88,0.88,0.88,0.88,0.87,0.87,0.88,0.87,0.86,0.85,0.85,0.84,0.84,0.83,0.82,0.81,0.81,0.81,0.80,0.80,0.79,0.80,0.80,0.80,0.79,0.79,0.78,0.78,0.78,0.78,0.78,0.78,0.78,0.79,0.78,0.78,0.77,0.77,0.76,0.75,0.74,0.72,0.72,0.71,0.70,0.69,0.69,0.68,0.67,0.66,0.66,0.64,0.63,0.62,0.63,0.62,0.63,0.63,0.62,0.62,0.61,0.62,0.61,0.60,0.57,0.56,0.54,0.53,0.51,0.48,0.47,0.45,0.44,0.42,0.40,0.39,0.39,0.39,0.38,0.38,0.38,0.39,0.40,0.39,0.39,0.38,0.38,0.37,0.37,0.37,0.37,0.37,0.38,0.40,0.40,0.40,0.40,0.41,0.42,0.42,0.43,0.43,0.43,0.44,0.46,0.48,0.50,0.50,0.51,0.52,0.52,0.52,0.51,0.51,0.52,0.51,0.50,0.49,0.47,0.47,0.46,0.44,0.42,0.41,0.40,0.40,0.39,0.39,0.37,0.37,0.38,0.37,0.36,0.35,0.34,0.33,0.33,0.34,0.33,0.32,0.31,0.29,0.27,0.26,0.25,0.23,0.21,0.21,0.20,0.20,0.19,0.20,0.19,0.20,0.19,0.18,0.19,0.19,0.19,0.19,0.20,0.21,0.21,0.23,0.23,0.23,0.24,0.26,0.28,0.29,0.30,0.31,0.31,0.30,0.30,0.30,0.29,0.28,0.25,0.24,0.23,0.23,0.23,0.24,0.24,0.24,0.24,0.25,0.25,0.26,0.26,0.25,0.25,0.25,0.24,0.24,0.24,0.24,0.24,0.25,0.26,0.25,0.25,0.25,0.24,0.24,0.24,0.24,0.21,0.19,0.20,0.20,0.20,0.21,0.21,0.23,0.25,0.26,0.27,0.28,0.29,0.30,0.32,0.32,0.32,0.31,0.31,0.30,0.29,0.28,0.28,0.29,0.30,0.30,0.32,0.33,0.33,0.34,0.35,0.36,0.36,0.35,0.35,0.36,0.35,0.36,0.36,0.35,0.35,0.34,0.34,0.32,0.31,0.30,0.29,0.29,0.28,0.27,0.26,0.26,0.25,0.24,0.24,0.22,0.22,0.21,0.22,0.22,0.22,0.23,0.22,0.23,0.22,0.20,0.20,0.19
P35504	0.64,0.64,0.64,0.65,0.66,0.66,0.66,0.65,0.63,0.62,0.60,0.59,0.57,0.55,0.54,0.53,0.52,0.51,0.51,0.50,0.49,0.47,0.44,0.42,0.41,0.40,0.38,0.36,0.36,0.35,0.33,0.33,0.33,0.33,0.33,0.32,0.32,0.31,0.29,0.28,0.27,0.25,0.24,0.24,0.22,0.20,0.19,0.18,0.17,0.18,0.19,0.20,0.22,0.22,0.22,0.23,0.23,0.23,0.24,0.23,0.24,0.24,0.26,0.26,0.28,0.28,0.29,0.30,0.30,0.30,0.31,0.32,0.32,0.31,0.31,0.31,0.31,0.31,0.31,0.31,0.31,0.32,0.34,0.34,0.34,0.36,0.37,0.38,0.38,0.39,0.40,0.39,0.39,0.37,0.38,0.38,0.38,0.38,0.39,0.39,0.39,0.39,0.39,0.38,0.38,0.38,0.37,0.36,0.35,0.36,0.35,0.33,0.33,0.34,0.34,0.35,0.34,0.34,0.35,0.36,0.36,0.37,0.38,0.36,0.37,0.36,0.35,0.33,0.32,0.32,0.30,0.29,0.28,0.28,0.28,0.27,0.27,0.26,0.25,0.24,0.23,0.23,0.22,0.22,0.22,0.24,0.22,0.23,0.23,0.22,0.21,0.21,0.21,0.20,0.20,0.18,0.18,0.18,0.19,0.17,0.16,0.16,0.16,0.14,0.14,0.13,0.13,0.13,0.13,0.14,0.15,0.16,0.17,0.17,0.17,0.16,0.17,0.17,0.17,0.18,0.18,0.19,0.19,0.21,0.20,0.21,0.21,0.22,0.22,0.23,0.24,0.25,0.25,0.27,0.28,0.28,0.28,0.29,0.30,0.30,0.31,0.33,0.33,0.32,0.33,0.34,0.34,0.34,0.33,0.34,0.33,0.32,0.33,0.32,0.32,0.32,0.33,0.33,0.33,0.35,0.35,0.38,0.37,0.38,0.36,0.37,0.36,0.35,0.33,0.33,0.32,0.32,0.31,0.31,0.30,0.29,0.28,0.27,0.26,0.25,0.25,0.24,0.22,0.22,0.22,0.22,0.22,0.22,0.23,0.22,0.23,0.23,0.23,0.22,0.22,0.22,0.22,0.20,0.20,0.20,0.18,0.18,0.18,0.19,0.20,0.22,0.22,0.22,0.24,0.25,0.25,0.25,0.26,0.26,0.26,0.28,0.30,0.30,0.31,0.33,0.34,0.33,0.33,0.33,0.33,0.32,0.31,0.30,0.30,0.29,0.30,0.28,0.29,0.30,0.30,0.30,0.32,0.34,0.34,0.34,0.34,0.34,0.33,0.31,0.30,0.29,0.26,0.27,0.27,0.25,0.25,0.25,0.24,0.23,0.22,0.22,0.21,0.19,0.20,0.19,0.19,0.19,0.19,0.22,0.23,0.23,0.24,0.26,0.26,0.26,0.26,0.26,0.26,0.28,0.28,0.28,0.27,0.26,0.24,0.24,0.24,0.24,0.24,0.25,0.27,0.26,0.26,0.27,0.26,0.25,0.25,0.24,0.24,0.24,0.24,0.24,0.25,0.25,0.24,0.24,0.23,0.22,0.20,0.20,0.19,0.18,0.17,0.17,0.14,0.14,0.14,0.13,0.13,0.13,0.11,0.11,0.12,0.11,0.12,0.11,0.11,0.11,0.12,0.11,0.10,0.09,0.10,0.10,0.10,0.10,0.10,0.10,0.11,0.11,0.12,0.12,0.12,0.14,0.14,0.15,0.15,0.16,0.17,0.17,0.18,0.18,0.18,0.18,0.19,0.20,0.20,0.20,0.22,0.23,0.25,0.25,0.25,0.25,0.27,0.27,0.27,0.28,0.30,0.29,0.29,0.31,0.31,0.30,0.30,0.32,0.33,0.35,0.36,0.36,0.36,0.36,0.37,0.37,0.35,0.34,0.34,0.34,0.33,0.32,0.32,0.32,0.31,0.32,0.33,0.34,0.34,0.34,0.35,0.35,0.34,0.34,0.33,0.34,0.33,0.32,0.33,0.34,0.34,0.34,0.35,0.35,0.35,0.35,0.36,0.36,0.34,0.35,0.34,0.34,0.34,0.35,0.36,0.36,0.36,0.38,0.39,0.39,0.40,0.41,0.42,0.43,0.44,0.45,0.46,0.46,0.46,0.47,0.48,0.47,0.47,0.49,0.49,0.51,0.51,0.53,0.54,0.55,0.56,0.57,0.58,0.59,0.60,0.61,0.62,0.63,0.65,0.66,0.67,0.68,0.69,0.69,0.70,0.70,0.71,0.72,0.72,0.73,0.73,0.74,0.75,0.76,0.77,0.78,0.79,0.80,0.79,0.79,0.82,0.83
A0A0A6YYG3	0.69,0.67,0.65,0.64,0.63,0.62,0.61,0.62,0.63,0.63,0.63,0.62,0.63,0.63,0.63,0.62,0.62,0.61,0.60,0.59,0.59,0.56,0.55,0.53,0.54,0.53,0.54,0.52,0.51,0.51,0.50,0.48,0.47,0.46,0.44,0.43,0.42,0.43,0.43,0.42,0.41,0.42,0.42,0.42,0.41,0.40,0.40,0.39,0.38,0.36,0.36,0.36,0.36,0.36,0.35,0.35,0.36,0.34,0.36,0.36,0.37,0.36,0.37,0.37,0.38,0.36,0.37,0.36,0.36,0.37,0.37,0.37,0.37,0.37,0.37,0.38,0.38,0.39,0.37,0.35,0.35,0.36,0.35,0.35,0.35,0.37,0.37,0.37,0.37,0.37,0.37,0.37,0.38,0.37,0.37,0.37,0.36,0.35,0.36,0.35,0.35,0.35,0.36,0.35,0.36,0.35,0.37,0.35,0.35,0.36,0.35,0.35,0.37
Q96RP3	0.65,0.66,0.66,0.67,0.67,0.67,0.68,0.68,0.68,0.69,0.69,0.70,0.70,0.71,0.71,0.72,0.72,0.73,0.73,0.73,0.74,0.73,0.73,0.73,0.73,0.75,0.76,0.76,0.77,0.78,0.78,0.79,0.80,0.81,0.81,0.82,0.82,0.82,0.83,0.83,0.83,0.84,0.84,0.84,0.85,0.85,0.86,0.86,0.85,0.86,0.86,0.86,0.85,0.85,0.84,0.83,0.84,0.83,0.81,0.81,0.79,0.78,0.77,0.77,0.76,0.75,0.73,0.73,0.72,0.71,0.71,0.70,0.69,0.68,0.68,0.67,0.67,0.67,0.66,0.65,0.64,0.63,0.62,0.61,0.60,0.60,0.59,0.58,0.58,0.58,0.58,0.58,0.58,0.57,0.57,0.57,0.56,0.55,0.56,0.56,0.57,0.58,0.58,0.58,0.58,0.58,0.59,0.59,0.59,0.59,0.59,0.59
P55851	0.62,0.61,0.59,0.57,0.57,0.57,0.55,0.53,0.53,0.53,0.52,0.50,0.49,0.49,0.48,0.47,0.46,0.45,0.45,0.44,0.43,0.42,0.40,0.39,0.39,0.38,0.38,0.39,0.37,0.38,0.38,0.39,0.40,0.40,0.40,0.42,0.42,0.43,0.42,0.44,0.44,0.44,0.44,0.45,0.44,0.44,0.44,0.44,0.44,0.44,0.44,0.45,0.46,0.46,0.47,0.49,0.49,0.49,0.50,0.50,0.50,0.50,0.50,0.50,0.49,0.48,0.48,0.46,0.44,0.45,0.43,0.42,0.41,0.40,0.39,0.39,0.37,0.37,0.36,0.37,0.37,0.37,0.36,0.36,0.37,0.39,0.40,0.40,0.42,0.44,0.44,0.45,0.45,0.45,0.46,0.45,0.44,0.45,0.46,0.45,0.46,0.46,0.46,0.45,0.46,0.47,0.46,0.46,0.47,0.47,0.46,0.45,0.45,0.45,0.44,0.44,0.42,0.42,0.41,0.41,0.39,0.38,0.38,0.37,0.36,0.36,0.34,0.34,0.33,0.33,0.33,0.33,0.32,0.32,0.33,0.32,0.32,0.32,0.32,0.32,0.33,0.31,0.32,0.33,0.32,0.31,0.32,0.34,0.34,0.34,0.34,0.36,0.37,0.36,0.36,0.37,0.38,0.38,0.37,0.39,0.39,0.39,0.39,0.39,0.40,0.40,0.40,0.40,0.40,0.40,0.40,0.38,0.37,0.36,0.36,0.34,0.36,0.35,0.35,0.35,0.35,0.35,0.37,0.37,0.37,0.39,0.40,0.41,0.40,0.41,0.42,0.44,0.44,0.43,0.44,0.46,0.46,0.47,0.48,0.49,0.48,0.49,0.50,0.49,0.49,0.49,0.50,0.51,0.50,0.50,0.50,0.49,0.49,0.48,0.48,0.47,0.47,0.46,0.46,0.45,0.45,0.44,0.43,0.43,0.42,0.42,0.42,0.43,0.42,0.41,0.41,0.41,0.39,0.39,0.38,0.37,0.35,0.35,0.34,0.33,0.33,0.34,0.35,0.35,0.35,0.36,0.37,0.36,0.35,0.36,0.38,0.37,0.37,0.39,0.39,0.39,0.39,0.40,0.41,0.41,0.40,0.41,0.42,0.42,0.42,0.42,0.42,0.41,0.40,0.39,0.40,0.39,0.39,0.39,0.39,0.40,0.41,0.41,0.41,0.42,0.43,0.44,0.44,0.44,0.45,0.46,0.46,0.45,0.48,0.49,0.49,0.48,0.49,0.49,0.49,0.49,0.50,0.51,0.51,0.52,0.53,0.54,0.55,0.55,0.56,0.56,0.57,0.58,0.59
Q969E3	0.70,0.70,0.71,0.71,0.72,0.72,0.73,0.74,0.74,0.74,0.74,0.74,0.74,0.73,0.74,0.73,0.73,0.73,0.72,0.72,0.71,0.71,0.70,0.71,0.71,0.71,0.71,0.71,0.72,0.72,0.73,0.73,0.73,0.74,0.75,0.75,0.75,0.77,0.76,0.76,0.76,0.76,0.76,0.76,0.77,0.77,0.76,0.77,0.77,0.76,0.76,0.77,0.77,0.77,0.77,0.77,0.77,0.77,0.78,0.79,0.79,0.80,0.80,0.81,0.82,0.82,0.83,0.83,0.83,0.83,0.84,0.84,0.84,0.84,0.84,0.84,0.84,0.83,0.82,0.83,0.83,0.83,0.84,0.84,0.83,0.84,0.84,0.84,0.84,0.84,0.85,0.85,0.85,0.85,0.85,0.85,0.85,0.85,0.85,0.84,0.85,0.83,0.83,0.84,0.84,0.82,0.81,0.80,0.80,0.79,0.78,0.77,0.76,0.75,0.74,0.74,0.72,0.72,0.72,0.71,0.71,0.70,0.69,0.69,0.68,0.67,0.66,0.65,0.64,0.63,0.61,0.61,0.60,0.59,0.59,0.58,0.57,0.57,0.57,0.58,0.59,0.59,0.59,0.59,0.58,0.57,0.58,0.58,0.58,0.57,0.57,0.58,0.59,0.59,0.60,0.60,0.60,0.61,0.62,0.61,0.62
P25874	0.58,0.57,0.55,0.53,0.52,0.52,0.50,0.48,0.47,0.47,0.46,0.44,0.44,0.43,0.42,0.41,0.40,0.39,0.38,0.37,0.36,0.34,0.32,0.31,0.29,0.27,0.27,0.28,0.27,0.27,0.27,0.28,0.28,0.28,0.27,0.28,0.28,0.28,0.28,0.29,0.28,0.28,0.29,0.29,0.29,0.29,0.30,0.32,0.32,0.32,0.33,0.34,0.35,0.35,0.35,0.35,0.35,0.36,0.37,0.37,0.37,0.37,0.38,0.39,0.38,0.39,0.39,0.39,0.37,0.37,0.36,0.35,0.35,0.35,0.34,0.36,0.35,0.35,0.35,0.35,0.36,0.38,0.39,0.39,0.40,0.42,0.43,0.43,0.44,0.45,0.45,0.45,0.45,0.46,0.47,0.47,0.48,0.49,0.49,0.49,0.50,0.52,0.52,0.52,0.52,0.52,0.52,0.51,0.51,0.52,0.51,0.51,0.49,0.48,0.48,0.47,0.45,0.44,0.43,0.43,0.42,0.40,0.38,0.37,0.36,0.36,0.34,0.34,0.33,0.33,0.33,0.33,0.32,0.31,0.32,0.31,0.30,0.31,0.30,0.30,0.29,0.30,0.29,0.28,0.28,0.29,0.29,0.29,0.29,0.29,0.30,0.30,0.30,0.30,0.31,0.30,0.31,0.32,0.32,0.32,0.33,0.34,0.35,0.35,0.36,0.35,0.35,0.36,0.36,0.34,0.34,0.33,0.33,0.32,0.33,0.33,0.33,0.33,0.32,0.33,0.34,0.34,0.33,0.35,0.36,0.38,0.38,0.37,0.38,0.39,0.39,0.38,0.40,0.39,0.39,0.40,0.41,0.40,0.40,0.41,0.42,0.41,0.40,0.40,0.41,0.40,0.40,0.40,0.40,0.38,0.38,0.37,0.37,0.35,0.35,0.35,0.33,0.32,0.32,0.31,0.30,0.29,0.29,0.29,0.29,0.29,0.28,0.27,0.28,0.28,0.27,0.27,0.27,0.25,0.26,0.26,0.26,0.25,0.26,0.27,0.27,0.27,0.28,0.29,0.30,0.28,0.29,0.30,0.30,0.29,0.29,0.31,0.30,0.30,0.31,0.32,0.32,0.33,0.33,0.34,0.34,0.35,0.36,0.36,0.36,0.36,0.35,0.34,0.35,0.34,0.34,0.34,0.34,0.34,0.36,0.36,0.36,0.36,0.38,0.38,0.38,0.38,0.39,0.40,0.41,0.41,0.44,0.44,0.44,0.44,0.45,0.46,0.46,0.47,0.48,0.49,0.49,0.50,0.51,0.51,0.52,0.53,0.54,0.54,0.55,0.57,0.57
Q8NFA0	0.55,0.56,0.57,0.55,0.53,0.54,0.52,0.50,0.50,0.50,0.48,0.47,0.48,0.48,0.48,0.47,0.47,0.48,0.48,0.49,0.49,0.46,0.45,0.44,0.43,0.41,0.39,0.37,0.38,0.36,0.36,0.36,0.34,0.35,0.35,0.34,0.34,0.36,0.35,0.35,0.35,0.34,0.32,0.31,0.31,0.32,0.31,0.31,0.32,0.31,0.31,0.33,0.35,0.33,0.32,0.32,0.32,0.31,0.30,0.29,0.27,0.26,0.26,0.25,0.24,0.23,0.22,0.22,0.23,0.22,0.23,0.24,0.25,0.25,0.24,0.23,0.24,0.23,0.21,0.20,0.21,0.21,0.20,0.21,0.21,0.23,0.23,0.23,0.25,0.25,0.25,0.24,0.22,0.22,0.23,0.23,0.23,0.24,0.24,0.23,0.24,0.26,0.26,0.26,0.27,0.28,0.29,0.29,0.31,0.31,0.31,0.31,0.32,0.31,0.31,0.32,0.34,0.34,0.36,0.37,0.37,0.37,0.38,0.39,0.39,0.39,0.37,0.37,0.36,0.35,0.34,0.36,0.36,0.36,0.36,0.35,0.35,0.35,0.33,0.32,0.33,0.31,0.30,0.30,0.31,0.30,0.31,0.31,0.32,0.29,0.30,0.30,0.28,0.27,0.30,0.31,0.31,0.31,0.31,0.30,0.29,0.30,0.30,0.30,0.28,0.28,0.30,0.30,0.29,0.30,0.30,0.31,0.30,0.31,0.31,0.29,0.29,0.30,0.30,0.31,0.32,0.32,0.32,0.33,0.34,0.32,0.33,0.33,0.33,0.33,0.35,0.35,0.36,0.36,0.35,0.33,0.32,0.32,0.31,0.30,0.29,0.31,0.31,0.30,0.29,0.31,0.31,0.29,0.30,0.31,0.32,0.32,0.30,0.31,0.30,0.29,0.30,0.29,0.28,0.28,0.28,0.28,0.28,0.29,0.29,0.29,0.29,0.29,0.28,0.26,0.26,0.24,0.23,0.22,0.22,0.22,0.22,0.21,0.20,0.20,0.20,0.20,0.19,0.20,0.21,0.21,0.20,0.20,0.20,0.20,0.18,0.17,0.16,0.17,0.15,0.15,0.15,0.16,0.17,0.18,0.20,0.21,0.20,0.20,0.19,0.20,0.20,0.19,0.19,0.21,0.22,0.22,0.21,0.22,0.22,0.22,0.22,0.22,0.22,0.22,0.23,0.24,0.23,0.24,0.25,0.25,0.26,0.25,0.26,0.27,0.27,0.28,0.29,0.31,0.31,0.32,0.34,0.34,0.32,0.32,0.32,0.31,0.30,0.32,0.33,0.33,0.32,0.32,0.33,0.35,0.35,0.34,0.35,0.35,0.35,0.35,0.37,0.37,0.36,0.37,0.38,0.37,0.36,0.37,0.38,0.36,0.36,0.35,0.34,0.33,0.33,0.32,0.31,0.31,0.29,0.29,0.28,0.27,0.27,0.27,0.26,0.25,0.25,0.25,0.23,0.22,0.22,0.22,0.21,0.21,0.20,0.19,0.19,0.19,0.19,0.20,0.19,0.17,0.19,0.19,0.18,0.17,0.18,0.18,0.18,0.16,0.17,0.17,0.18,0.18,0.19,0.19,0.21,0.22,0.22,0.22,0.22,0.22,0.22,0.22,0.22,0.24,0.24,0.24,0.25,0.26,0.26,0.26,0.27,0.26,0.25,0.26,0.26,0.27,0.28,0.30,0.31,0.32,0.33,0.33,0.35,0.37,0.39,0.40,0.42,0.43,0.45,0.46,0.47,0.49,0.50,0.52,0.53,0.53,0.54,0.55,0.56,0.58,0.60,0.62,0.65,0.67,0.67,0.69,0.71,0.72,0.73,0.75,0.77,0.77,0.79,0.81,0.81,0.83,0.83,0.84,0.83,0.84,0.85,0.86,0.87,0.87,0.87,0.87,0.87,0.87,0.87,0.86,0.86,0.86,0.85,0.85,0.85,0.85,0.85,0.85,0.85,0.85,0.84,0.84,0.85,0.85,0.84,0.84,0.84,0.84,0.84,0.84,0.84,0.84,0.84,0.84,0.84,0.84,0.84,0.84,0.84,0.84,0.84,0.84,0.84,0.85,0.85,0.85,0.85,0.85,0.85,0.85,0.86,0.85,0.86,0.86,0.87,0.86,0.86,0.86,0.86,0.86,0.86,0.85,0.83,0.82,0.81,0.79,0.78,0.76,0.75,0.74,0.72,0.71,0.69,0.69,0.68,0.68,0.67,0.67,0.66,0.65,0.63,0.61,0.59,0.58,0.56,0.54,0.52,0.50,0.48,0.47,0.47,0.46,0.46,0.46,0.44,0.43,0.42,0.41,0.40,0.39,0.38,0.36,0.35,0.35,0.34,0.34,0.34,0.33,0.33,0.33,0.33,0.33,0.34,0.34,0.32,0.31,0.29,0.29,0.27,0.28,0.27,0.26,0.27,0.26,0.25,0.25,0.25,0.26,0.26,0.27,0.28,0.28,0.28,0.27,0.26,0.27,0.26,0.25,0.25,0.24,0.24,0.24,0.24,0.24,0.24,0.24,0.23,0.23,0.24,0.25,0.26,0.27,0.29,0.30,0.31,0.33,0.35,0.37,0.39,0.40,0.42,0.43,0.45,0.46,0.48,0.50,0.51,0.52,0.53,0.54,0.54,0.53,0.53,0.52,0.53,0.52,0.52,0.52,0.53,0.53,0.52,0.52,0.52,0.52,0.52,0.52,0.52,0.53,0.52,0.52,0.52,0.51,0.49,0.48,0.46,0.45,0.43,0.41,0.40,0.39,0.38,0.38,0.36,0.35,0.35,0.35,0.33,0.32,0.31,0.29,0.28,0.26,0.26,0.26,0.26,0.26,0.27,0.28,0.27,0.28,0.28,0.28,0.29,0.30,0.31,0.33,0.33,0.34,0.33,0.33,0.35,0.34,0.35,0.35,0.37,0.36,0.37,0.37,0.38,0.36,0.35,0.34,0.32,0.32,0.31,0.31,0.32,0.32,0.32,0.32,0.32,0.32,0.32,0.31,0.31,0.30,0.29,0.27,0.27,0.28,0.28,0.30,0.32,0.31,0.32,0.32,0.32,0.33,0.33,0.35,0.35,0.35,0.36,0.34,0.34,0.33,0.32,0.31,0.30,0.29,0.29,0.29,0.30,0.30,0.30,0.29,0.28,0.26,0.26,0.25,0.25,0.25,0.25,0.25,0.25,0.24,0.24,0.24,0.24,0.22,0.22,0.22,0.20,0.17,0.17,0.16,0.16,0.15,0.13,0.12,0.11,0.11,0.09,0.08,0.09,0.10,0.10,0.13,0.14,0.14,0.15,0.16,0.16,0.16,0.16,0.16,0.16,0.16,0.16,0.16,0.16,0.16,0.16,0.17,0.18,0.18,0.19,0.19,0.19,0.20,0.20,0.22,0.21,0.21,0.21,0.21,0.20,0.20,0.19,0.20,0.20,0.19,0.19,0.19,0.19,0.19,0.18,0.19,0.19,0.17,0.18,0.19,0.19,0.21,0.22,0.22,0.23,0.23,0.23,0.23,0.23,0.23,0.23,0.24,0.23,0.22,0.23,0.23,0.22,0.22,0.21,0.20,0.19,0.19,0.19,0.19,0.21,0.23,0.22,0.23,0.25,0.26,0.27,0.29,0.30,0.29,0.29,0.31,0.31,0.30,0.31,0.31,0.31,0.31,0.29,0.28,0.28,0.28,0.29,0.29,0.29,0.30,0.30,0.30,0.31,0.32,0.32,0.32,0.32,0.32,0.32,0.32,0.32,0.32,0.32,0.32,0.31,0.30,0.28,0.28,0.27,0.25,0.25,0.24,0.23,0.23,0.24,0.25,0.24,0.22,0.23,0.22,0.21,0.21,0.20,0.21,0.22,0.21,0.21,0.21,0.21,0.20,0.20,0.21,0.20,0.20,0.20,0.21,0.22,0.23,0.24,0.24,0.24,0.25,0.25,0.25,0.25,0.25,0.25,0.25,0.27,0.26,0.27,0.27,0.26,0.27,0.26,0.25,0.23,0.22,0.23,0.22,0.23,0.24,0.25,0.25,0.26,0.25,0.26,0.25,0.25,0.25,0.26,0.27,0.26,0.26,0.27,0.27,0.26,0.26,0.25,0.26,0.27,0.29,0.28,0.28,0.28,0.28,0.28,0.28,0.27,0.27,0.28,0.28,0.28,0.28,0.29,0.29,0.30,0.30,0.31,0.32,0.33,0.33,0.33,0.32,0.33,0.33,0.34,0.35,0.36,0.37,0.38,0.36,0.35,0.35,0.35,0.33,0.33,0.33,0.33,0.34,0.34,0.35,0.36,0.37,0.39,0.41,0.43,0.46,0.47,0.49,0.51,0.51,0.53,0.54,0.56,0.57,0.58,0.60,0.62,0.63,0.64,0.65,0.66,0.67,0.68,0.68,0.69,0.70,0.70,0.71,0.72,0.73,0.75,0.78,0.80,0.82,0.84,0.86,0.87,0.88,0.89,0.89,0.88,0.88,0.88,0.87,0.86,0.86,0.86,0.85,0.85,0.85,0.85,0.85,0.85,0.84,0.85,0.83,0.82,0.80,0.79,0.77,0.76,0.75,0.75,0.75,0.75,0.75,0.75,0.74,0.74,0.73,0.73,0.71,0.69,0.67,0.65,0.63,0.61,0.59,0.56,0.55,0.53,0.53,0.52,0.51,0.51,0.50,0.49,0.47,0.45,0.43,0.41,0.39,0.37,0.36,0.35,0.33,0.33,0.33,0.32,0.32,0.32,0.31,0.29,0.28,0.25,0.24,0.22,0.21,0.21,0.21,0.20,0.19,0.19,0.19,0.20,0.20,0.20,0.20,0.21,0.21,0.21,0.22,0.21,0.20,0.20,0.19,0.18,0.18,0.18,0.20,0.21,0.21,0.23,0.25,0.26,0.28,0.29,0.29,0.30,0.31,0.31,0.31,0.32,0.32,0.33,0.35,0.35,0.37,0.38,0.39,0.37,0.37,0.36,0.36,0.36,0.36,0.36,0.36,0.36,0.37,0.38,0.37,0.37,0.37,0.37,0.37,0.37,0.38,0.38,0.38,0.36,0.36,0.36,0.35,0.33,0.31,0.30,0.29,0.28,0.28,0.29,0.29,0.29,0.31,0.32,0.31,0.30,0.30,0.29,0.29,0.28,0.28,0.28,0.28,0.27,0.27,0.26,0.27,0.29,0.28,0.27,0.26,0.27,0.27,0.27,0.27,0.27,0.27,0.27,0.28,0.28,0.29,0.29,0.29,0.29,0.30,0.31,0.32,0.31,0.31,0.31,0.31,0.31,0.30,0.30,0.29,0.31,0.30,0.32,0.31,0.30,0.31,0.30,0.31,0.32,0.32,0.32,0.33,0.33,0.32,0.32,0.33,0.34,0.34,0.36,0.36,0.37,0.38,0.39,0.40,0.40,0.40,0.40,0.39,0.39,0.40,0.39,0.40,0.40,0.41,0.41,0.40,0.39,0.39,0.39,0.37,0.37,0.36,0.35,0.33,0.34,0.34,0.32,0.33,0.32,0.31,0.31,0.31,0.30,0.29,0.30,0.30,0.29,0.28,0.28,0.27,0.28,0.29,0.29,0.28,0.28,0.27,0.27,0.28,0.28,0.28,0.26,0.26,0.25,0.25,0.24,0.26,0.26,0.26,0.27,0.27,0.27,0.28,0.28,0.29,0.29,0.30,0.32,0.33,0.35,0.36,0.38,0.40,0.42,0.44,0.46,0.47,0.49,0.51,0.53,0.54,0.55,0.56,0.57,0.57,0.58,0.59,0.60,0.62,0.62,0.64,0.65,0.67,0.68,0.70,0.70,0.72,0.72,0.72,0.74,0.75,0.78,0.79,0.79,0.81,0.83,0.85,0.85,0.85,0.86,0.86,0.86,0.87,0.87,0.87,0.87,0.87,0.87,0.87,0.87,0.86,0.86,0.86,0.85,0.85,0.85,0.85,0.85,0.85,0.86,0.86,0.86,0.87,0.87,0.87,0.88,0.88,0.88,0.88,0.89,0.89,0.89,0.89,0.89,0.89,0.90,0.90,0.90,0.90,0.90,0.91,0.91,0.92,0.92,0.92,0.92,0.92,0.92,0.92,0.92,0.93,0.93,0.94,0.94,0.94,0.94,0.94,0.94,0.94,0.94,0.94,0.94,0.94,0.94,0.94,0.94,0.94,0.94,0.94,0.94,0.94,0.93,0.93,0.93,0.93,0.93,0.92,0.92,0.92,0.92,0.91,0.91,0.91,0.91,0.90,0.90,0.90,0.90,0.90,0.90,0.90,0.89,0.89,0.88,0.88,0.88,0.88,0.88,0.89,0.88,0.88,0.87,0.87,0.87,0.87,0.87,0.87,0.87,0.87,0.86,0.86,0.86,0.86,0.85,0.86,0.86,0.86,0.86,0.86,0.87,0.86,0.86,0.86,0.86,0.85,0.86,0.86,0.86,0.87,0.87,0.86,0.86,0.87,0.87,0.88,0.88,0.88,0.88,0.88,0.88,0.88,0.88,0.88,0.87,0.87,0.88,0.87,0.87,0.86,0.85,0.84,0.83,0.81,0.80,0.78,0.76,0.74,0.72,0.69,0.67,0.65,0.64,0.63,0.63,0.61,0.62,0.60,0.58,0.56,0.54,0.52,0.50,0.48,0.46,0.44,0.42,0.41,0.39,0.39,0.38,0.36,0.34,0.33,0.31,0.31,0.28,0.26,0.25,0.24,0.24,0.24,0.23,0.24,0.25,0.26,0.28,0.28,0.29,0.29,0.31,0.31,0.31,0.30,0.29,0.27,0.26,0.24,0.24,0.24,0.25,0.27,0.27,0.28,0.28,0.29,0.30,0.30,0.30,0.29,0.28,0.28,0.30,0.33,0.33,0.36,0.36,0.36,0.38,0.37,0.38,0.38,0.36,0.37,0.38,0.38,0.36,0.36,0.37,0.37,0.37,0.37,0.38,0.39,0.40,0.42,0.43,0.44,0.45,0.45,0.46,0.47,0.46,0.47,0.46,0.47,0.47,0.47,0.48,0.49,0.50,0.49,0.50,0.48,0.46,0.45,0.43,0.43
P63313	0.75,0.75,0.75,0.75,0.75,0.76,0.75,0.76,0.75,0.75,0.74,0.74,0.74,0.73,0.72,0.72,0.71,0.71,0.71,0.72,0.72,0.72,0.72,0.72,0.71,0.71,0.71,0.71,0.72,0.72,0.72,0.72,0.71,0.72,0.72,0.72,0.73,0.72,0.73,0.72,0.72,0.71,0.71,0.71
P09327	0.36,0.34,0.33,0.31,0.31,0.32,0.33,0.34,0.33,0.33,0.33,0.32,0.32,0.33,0.34,0.34,0.33,0.33,0.32,0.31,0.31,0.28,0.27,0.25,0.24,0.24,0.22,0.20,0.20,0.19,0.18,0.18,0.19,0.20,0.21,0.22,0.23,0.23,0.23,0.23,0.23,0.23,0.23,0.23,0.23,0.23,0.21,0.22,0.22,0.22,0.22,0.23,0.25,0.24,0.23,0.22,0.22,0.21,0.22,0.23,0.23,0.23,0.23,0.23,0.23,0.23,0.25,0.26,0.26,0.27,0.28,0.29,0.28,0.27,0.26,0.25,0.22,0.21,0.21,0.20,0.21,0.22,0.22,0.22,0.23,0.24,0.24,0.24,0.23,0.22,0.22,0.22,0.22,0.20,0.20,0.20,0.19,0.19,0.20,0.21,0.19,0.20,0.22,0.23,0.24,0.25,0.26,0.26,0.26,0.28,0.27,0.29,0.29,0.30,0.32,0.32,0.34,0.34,0.34,0.34,0.33,0.32,0.32,0.32,0.32,0.32,0.32,0.32,0.32,0.32,0.32,0.32,0.32,0.32,0.32,0.33,0.32,0.34,0.34,0.33,0.32,0.33,0.33,0.31,0.30,0.28,0.27,0.25,0.25,0.24,0.21,0.22,0.20,0.19,0.18,0.15,0.15,0.13,0.13,0.14,0.16,0.16,0.16,0.17,0.17,0.17,0.17,0.16,0.17,0.17,0.17,0.17,0.16,0.16,0.15,0.15,0.14,0.15,0.14,0.15,0.15,0.15,0.15,0.16,0.17,0.17,0.18,0.18,0.18,0.18,0.18,0.18,0.18,0.19,0.20,0.21,0.23,0.24,0.24,0.26,0.26,0.24,0.24,0.25,0.24,0.23,0.24,0.25,0.25,0.24,0.25,0.27,0.27,0.29,0.31,0.31,0.32,0.33,0.33,0.34,0.34,0.35,0.36,0.37,0.37,0.38,0.39,0.40,0.41,0.42,0.43,0.44,0.44,0.44,0.43,0.41,0.41,0.39,0.39,0.39,0.39,0.40,0.42,0.44,0.43,0.44,0.44,0.45,0.45,0.45,0.46,0.46,0.44,0.45,0.44,0.42,0.42,0.43,0.42,0.41,0.41,0.40,0.41,0.40,0.38,0.38,0.36,0.34,0.33,0.32,0.31,0.30,0.30,0.30,0.30,0.30,0.30,0.29,0.29,0.29,0.30,0.29,0.28,0.27,0.26,0.27,0.27,0.27,0.26,0.25,0.24,0.24,0.24,0.24,0.22,0.23,0.24,0.23,0.21,0.23,0.24,0.24,0.25,0.24,0.25,0.27,0.28,0.28,0.28,0.28,0.28,0.28,0.27,0.27,0.27,0.29,0.29,0.30,0.30,0.31,0.32,0.30,0.29,0.29,0.28,0.27,0.26,0.28,0.28,0.29,0.29,0.32,0.33,0.34,0.35,0.38,0.39,0.40,0.42,0.44,0.44,0.45,0.46,0.46,0.47,0.48,0.47,0.48,0.50,0.51,0.53,0.55,0.57,0.59,0.60,0.61,0.59,0.60,0.60,0.60,0.60,0.61,0.62,0.63,0.63,0.64,0.64,0.63,0.61,0.61,0.61,0.60,0.58,0.56,0.55,0.53,0.53,0.51,0.50,0.49,0.48,0.46,0.44,0.42,0.40,0.39,0.38,0.38,0.38,0.36,0.36,0.35,0.33,0.33,0.33,0.33,0.32,0.33,0.32,0.31,0.31,0.30,0.29,0.28,0.26,0.26,0.25,0.25,0.24,0.24,0.24,0.23,0.23,0.24,0.25,0.25,0.28,0.28,0.28,0.27,0.27,0.26,0.26,0.26,0.26,0.26,0.26,0.24,0.25,0.24,0.24,0.24,0.23,0.25,0.23,0.22,0.22,0.21,0.20,0.21,0.22,0.23,0.22,0.23,0.23,0.24,0.24,0.25,0.27,0.27,0.30,0.31,0.32,0.32,0.32,0.32,0.31,0.29,0.28,0.28,0.28,0.28,0.29,0.29,0.30,0.31,0.31,0.30,0.30,0.29,0.28,0.28,0.28,0.27,0.27,0.27,0.26,0.25,0.25,0.25,0.25,0.25,0.25,0.25,0.25,0.26,0.28,0.29,0.30,0.30,0.32,0.31,0.31,0.31,0.31,0.31,0.30,0.29,0.28,0.28,0.28,0.28,0.28,0.27,0.28,0.28,0.28,0.28,0.28,0.28,0.28,0.28,0.28,0.27,0.28,0.28,0.28,0.29,0.30,0.30,0.29,0.29,0.28,0.28,0.28,0.27,0.25,0.23,0.23,0.21,0.21,0.21,0.21,0.19,0.18,0.18,0.17,0.17,0.17,0.19,0.19,0.18,0.18,0.19,0.20,0.19,0.19,0.20,0.20,0.20,0.21,0.21,0.21,0.21,0.22,0.22,0.20,0.20,0.22,0.22,0.24,0.25,0.26,0.27,0.27,0.28,0.28,0.29,0.31,0.31,0.31,0.30,0.30,0.29,0.29,0.30,0.31,0.31,0.33,0.34,0.34,0.35,0.36,0.36,0.35,0.35,0.35,0.36,0.35,0.34,0.35,0.35,0.36,0.38,0.38,0.38,0.38,0.39,0.40,0.38,0.37,0.34,0.34,0.33,0.32,0.32,0.32,0.33,0.33,0.32,0.32,0.32,0.32,0.31,0.31,0.31,0.30,0.32,0.33,0.31,0.30,0.30,0.30,0.28,0.28,0.29,0.28,0.28,0.26,0.26,0.26,0.25,0.24,0.23,0.22,0.22,0.21,0.21,0.19,0.19,0.19,0.19,0.19,0.20,0.22,0.22,0.22,0.23,0.24,0.22,0.21,0.23,0.22,0.22,0.22,0.23,0.23,0.22,0.22,0.22,0.22,0.22,0.22,0.23,0.23,0.23,0.23,0.23,0.23,0.25,0.27,0.29,0.29,0.30,0.31,0.31,0.31,0.31,0.32,0.33,0.34,0.36,0.36,0.37,0.36,0.35,0.35,0.35,0.33,0.32,0.32,0.32,0.31,0.30,0.31,0.31,0.31,0.31,0.32,0.32,0.33,0.34,0.35,0.34,0.33,0.35,0.36,0.36,0.35,0.36,0.36,0.34,0.33,0.35,0.36,0.36,0.38,0.37,0.38,0.38,0.38,0.37,0.36,0.37,0.37,0.37,0.38,0.40,0.41,0.42,0.44,0.45,0.46,0.47,0.49,0.51,0.51,0.52,0.53,0.55,0.55,0.55,0.56,0.55,0.56,0.57,0.55,0.55,0.55,0.56,0.56,0.55,0.56,0.56,0.55,0.54,0.54,0.54,0.55,0.55,0.53,0.55,0.57,0.56,0.56,0.56,0.57,0.57,0.55,0.53,0.52,0.51,0.50,0.48,0.48,0.48,0.46,0.45,0.44,0.44,0.42,0.40,0.41,0.39,0.39,0.39,0.39,0.39,0.39,0.40,0.40,0.39,0.41,0.42,0.42,0.42,0.41,0.41,0.40,0.39,0.39,0.40,0.39,0.38,0.38,0.37,0.38,0.37,0.37,0.38,0.39,0.38,0.40,0.40,0.41,0.41,0.39,0.40,0.41,0.41,0.40,0.41,0.42,0.41,0.42,0.41,0.42
P19320	0.83,0.84,0.83,0.82,0.79,0.78,0.76,0.75,0.73,0.72,0.71,0.71,0.71,0.70,0.69,0.68,0.66,0.65,0.63,0.63,0.63,0.62,0.59,0.59,0.56,0.55,0.53,0.52,0.50,0.49,0.48,0.46,0.46,0.46,0.44,0.44,0.42,0.41,0.40,0.39,0.37,0.37,0.36,0.36,0.36,0.37,0.36,0.37,0.37,0.38,0.38,0.38,0.37,0.38,0.38,0.38,0.39,0.39,0.39,0.38,0.38,0.36,0.37,0.38,0.37,0.38,0.38,0.39,0.38,0.39,0.38,0.38,0.38,0.36,0.33,0.33,0.32,0.32,0.31,0.34,0.35,0.37,0.37,0.36,0.35,0.35,0.35,0.34,0.34,0.33,0.32,0.32,0.31,0.30,0.28,0.27,0.27,0.28,0.28,0.29,0.29,0.30,0.30,0.31,0.30,0.31,0.31,0.30,0.30,0.32,0.33,0.34,0.33,0.34,0.33,0.34,0.34,0.34,0.34,0.34,0.32,0.30,0.28,0.27,0.26,0.26,0.26,0.25,0.26,0.24,0.24,0.24,0.24,0.24,0.25,0.27,0.28,0.28,0.27,0.27,0.27,0.28,0.28,0.28,0.28,0.28,0.29,0.30,0.32,0.33,0.33,0.32,0.31,0.32,0.32,0.32,0.32,0.32,0.33,0.34,0.35,0.34,0.35,0.35,0.35,0.37,0.38,0.37,0.38,0.38,0.39,0.40,0.40,0.40,0.40,0.40,0.38,0.37,0.36,0.36,0.36,0.36,0.38,0.37,0.39,0.40,0.39,0.38,0.37,0.36,0.35,0.35,0.35,0.35,0.36,0.36,0.36,0.37,0.37,0.36,0.36,0.36,0.35,0.36,0.37,0.36,0.36,0.35,0.36,0.36,0.36,0.37,0.37,0.38,0.39,0.40,0.40,0.41,0.42,0.42,0.43,0.42,0.42,0.39,0.39,0.37,0.36,0.36,0.36,0.36,0.36,0.36,0.37,0.37,0.37,0.36,0.35,0.35,0.34,0.34,0.35,0.35,0.37,0.38,0.38,0.38,0.39,0.39,0.40,0.40,0.40,0.39,0.39,0.39,0.39,0.38,0.39,0.38,0.38,0.38,0.37,0.37,0.38,0.39,0.40,0.40,0.40,0.39,0.39,0.38,0.37,0.37,0.36,0.35,0.35,0.34,0.34,0.34,0.35,0.36,0.37,0.38,0.38,0.36,0.36,0.34,0.34,0.33,0.33,0.32,0.33,0.34,0.33,0.33,0.32,0.32,0.32,0.33,0.34,0.33,0.33,0.34,0.33,0.33,0.31,0.31,0.31,0.32,0.32,0.34,0.34,0.35,0.35,0.35,0.34,0.35,0.34,0.34,0.35,0.34,0.36,0.36,0.36,0.36,0.36,0.36,0.36,0.36,0.36,0.36,0.37,0.37,0.37,0.38,0.38,0.39,0.38,0.40,0.39,0.39,0.40,0.40,0.41,0.42,0.42,0.42,0.42,0.42,0.41,0.40,0.40,0.41,0.40,0.41,0.41,0.43,0.42,0.43,0.42,0.41,0.41,0.39,0.37,0.36,0.35,0.35,0.34,0.36,0.37,0.38,0.38,0.38,0.37,0.38,0.37,0.36,0.36,0.35,0.34,0.33,0.31,0.30,0.28,0.27,0.27,0.28,0.28,0.28,0.29,0.29,0.30,0.30,0.30,0.31,0.30,0.30,0.30,0.31,0.32,0.33,0.33,0.33,0.33,0.33,0.33,0.34,0.33,0.32,0.31,0.29,0.28,0.27,0.26,0.26,0.26,0.25,0.25,0.24,0.24,0.24,0.24,0.25,0.25,0.28,0.28,0.28,0.27,0.28,0.29,0.29,0.29,0.29,0.28,0.29,0.30,0.31,0.33,0.34,0.33,0.33,0.32,0.32,0.33,0.34,0.34,0.35,0.36,0.36,0.37,0.37,0.38,0.38,0.38,0.39,0.40,0.39,0.40,0.41,0.42,0.43,0.43,0.43,0.42,0.42,0.39,0.38,0.37,0.38,0.37,0.37,0.38,0.37,0.40,0.40,0.40,0.39,0.38,0.37,0.36,0.36,0.36,0.37,0.37,0.36,0.36,0.36,0.36,0.35,0.34,0.34,0.34,0.34,0.36,0.35,0.35,0.33,0.34,0.34,0.34,0.35,0.36,0.37,0.38,0.38,0.39,0.40,0.41,0.41,0.42,0.42,0.41,0.39,0.39,0.37,0.36,0.34,0.35,0.34,0.34,0.35,0.35,0.35,0.35,0.34,0.34,0.34,0.32,0.33,0.34,0.34,0.36,0.37,0.37,0.37,0.38,0.38,0.39,0.39,0.39,0.39,0.39,0.39,0.38,0.37,0.38,0.37,0.38,0.38,0.37,0.37,0.38,0.39,0.39,0.40,0.40,0.40,0.39,0.38,0.37,0.36,0.35,0.34,0.34,0.35,0.35,0.35,0.37,0.37,0.38,0.39,0.39,0.37,0.37,0.36,0.35,0.34,0.34,0.33,0.33,0.32,0.32,0.32,0.31,0.32,0.32,0.32,0.32,0.32,0.32,0.33,0.33,0.33,0.32,0.33,0.33,0.33,0.33,0.35,0.35,0.35,0.35,0.36,0.35,0.36,0.35,0.35,0.36,0.35,0.36,0.36,0.36,0.36,0.36,0.35,0.35,0.35,0.35,0.35,0.36,0.37,0.39,0.39,0.38,0.40,0.40,0.40,0.41,0.41,0.41,0.42,0.41,0.40,0.40,0.41,0.39,0.41,0.41,0.40,0.40,0.41,0.43,0.43,0.43,0.44,0.43,0.43,0.43,0.40,0.40,0.38,0.38,0.37,0.38,0.38,0.38,0.39,0.40,0.41,0.41,0.42,0.39,0.38,0.37,0.37,0.36,0.36,0.37,0.37,0.38,0.39,0.39,0.41,0.42,0.44,0.43,0.45,0.45,0.45,0.46,0.46,0.46,0.46,0.47,0.47,0.47,0.47,0.49,0.50,0.51,0.52,0.53,0.53,0.54,0.53,0.54,0.55,0.54,0.54,0.54,0.54,0.55,0.57,0.57,0.59,0.59,0.62,0.62,0.63,0.64,0.63,0.63,0.62,0.62,0.62,0.61,0.63,0.63,0.63,0.63,0.64,0.65,0.65,0.65,0.65,0.65,0.66,0.67,0.68,0.68,0.69,0.69,0.70,0.71,0.72,0.73,0.74,0.75,0.76,0.77
Q495M9	0.36,0.37,0.39,0.38,0.37,0.36,0.36,0.36,0.36,0.37,0.38,0.37,0.36,0.35,0.34,0.33,0.32,0.32,0.31,0.30,0.30,0.30,0.29,0.29,0.28,0.29,0.29,0.28,0.29,0.29,0.28,0.27,0.28,0.28,0.27,0.26,0.26,0.27,0.26,0.25,0.26,0.25,0.24,0.24,0.23,0.24,0.23,0.22,0.21,0.21,0.19,0.18,0.17,0.18,0.18,0.19,0.20,0.20,0.22,0.22,0.22,0.21,0.21,0.20,0.20,0.22,0.21,0.23,0.23,0.22,0.22,0.22,0.22,0.21,0.20,0.20,0.21,0.21,0.22,0.21,0.20,0.20,0.21,0.20,0.19,0.20,0.21,0.22,0.24,0.24,0.26,0.27,0.27,0.27,0.28,0.28,0.28,0.29,0.29,0.28,0.28,0.29,0.30,0.30,0.31,0.33,0.33,0.33,0.33,0.35,0.36,0.36,0.36,0.38,0.38,0.39,0.40,0.39,0.39,0.39,0.40,0.41,0.40,0.40,0.41,0.42,0.41,0.41,0.41,0.41,0.41,0.41,0.41,0.42,0.44,0.44,0.45,0.46,0.46,0.46,0.47,0.48,0.48,0.48,0.48,0.49,0.48,0.48,0.47,0.47,0.46,0.47,0.48,0.49,0.48,0.49,0.50,0.50,0.50,0.52,0.53,0.53,0.54,0.56,0.58,0.58,0.60,0.62,0.63,0.64,0.65,0.66,0.67,0.67,0.68,0.68,0.68,0.69,0.70,0.70,0.70,0.71,0.72,0.72,0.73,0.73,0.74,0.74,0.76,0.77,0.78,0.79,0.79,0.79,0.80,0.81,0.81,0.82,0.82,0.83,0.83,0.84,0.84,0.85,0.85,0.84,0.84,0.85,0.85,0.84,0.84,0.84,0.83,0.83,0.83,0.83,0.84,0.84,0.84,0.84,0.85,0.85,0.85,0.85,0.86,0.86,0.86,0.86,0.85,0.84,0.84,0.83,0.81,0.81,0.80,0.78,0.79,0.79,0.78,0.78,0.78,0.78,0.78,0.78,0.77,0.77,0.78,0.78,0.78,0.78,0.78,0.78,0.79,0.80,0.79,0.80,0.79,0.79,0.79,0.79,0.80,0.80,0.80,0.80,0.80,0.80,0.80,0.81,0.80,0.81,0.81,0.81,0.82,0.83,0.84,0.85,0.86,0.86,0.87,0.88,0.88,0.87,0.88,0.88,0.87,0.87,0.85,0.84,0.84,0.84,0.84,0.83,0.82,0.80,0.79,0.78,0.77,0.76,0.76,0.76,0.76,0.75,0.75,0.76,0.75,0.75,0.76,0.75,0.75,0.75,0.76,0.76,0.76,0.77,0.77,0.76,0.76,0.77,0.77,0.76,0.76,0.76,0.76,0.76,0.76,0.76,0.77,0.78,0.79,0.80,0.80,0.79,0.80,0.82,0.83,0.85,0.86,0.86,0.87,0.87,0.88,0.88,0.88,0.88,0.88,0.89,0.89,0.89,0.89,0.89,0.89,0.88,0.88,0.88,0.87,0.87,0.87,0.87,0.86,0.86,0.85,0.86,0.86,0.86,0.86,0.86,0.86,0.87,0.86,0.84,0.84,0.81,0.80,0.80,0.77,0.75,0.74,0.73,0.71,0.71,0.69,0.68,0.68,0.66,0.64,0.63,0.62,0.59,0.58,0.58,0.57,0.57,0.56,0.56,0.54,0.54,0.53,0.51,0.49,0.49,0.48,0.48,0.47,0.46,0.44,0.42,0.42,0.42,0.40,0.40,0.40,0.39,0.40,0.41,0.40,0.40,0.42,0.42,0.41,0.41,0.40,0.40,0.38,0.38,0.39,0.40,0.40,0.41,0.42,0.42,0.42,0.42,0.42,0.44,0.44,0.46,0.46,0.48,0.50,0.52,0.53,0.53,0.54,0.54,0.54,0.54,0.56,0.55,0.54,0.56,0.55,0.56,0.57,0.57,0.57,0.58,0.60,0.60,0.60,0.63,0.65
P51809	0.14,0.14,0.16,0.16,0.15,0.16,0.17,0.16,0.16,0.17,0.17,0.16,0.16,0.17,0.18,0.18,0.18,0.20,0.21,0.22,0.22,0.22,0.21,0.21,0.22,0.22,0.22,0.24,0.26,0.26,0.26,0.25,0.23,0.23,0.23,0.23,0.23,0.25,0.26,0.26,0.25,0.25,0.25,0.23,0.23,0.23,0.22,0.23,0.24,0.24,0.24,0.25,0.25,0.25,0.24,0.23,0.23,0.22,0.20,0.19,0.18,0.17,0.17,0.18,0.19,0.19,0.20,0.21,0.21,0.19,0.20,0.22,0.24,0.24,0.24,0.26,0.26,0.26,0.25,0.24,0.25,0.25,0.25,0.27,0.29,0.29,0.29,0.30,0.29,0.28,0.28,0.28,0.28,0.27,0.28,0.29,0.29,0.29,0.30,0.31,0.32,0.33,0.35,0.37,0.36,0.37,0.39,0.39,0.38,0.39,0.40,0.39,0.38,0.37,0.38,0.38,0.38,0.39,0.39,0.40,0.40,0.41,0.43,0.43,0.42,0.41,0.42,0.42,0.43,0.45,0.46,0.47,0.48,0.48,0.50,0.49,0.49,0.49,0.50,0.50,0.51,0.51,0.51,0.51,0.51,0.51,0.49,0.48,0.48,0.49,0.48,0.49,0.50,0.50,0.49,0.50,0.51,0.50,0.49,0.50,0.50,0.50,0.51,0.50,0.51,0.51,0.52,0.53,0.54,0.53,0.51,0.51,0.51,0.50,0.51,0.50,0.51,0.51,0.52,0.52,0.52,0.51,0.50,0.50,0.49,0.49,0.49,0.51,0.50,0.50,0.49,0.50,0.50,0.50,0.50,0.51,0.52,0.52,0.53,0.55,0.55,0.55,0.56,0.55,0.55,0.55,0.54,0.54,0.54,0.54,0.55,0.55,0.55,0.55,0.55,0.56,0.56,0.56,0.56,0.57
P19544	0.90,0.91,0.90,0.91,0.90,0.90,0.90,0.90,0.90,0.90,0.90,0.89,0.90,0.90,0.89,0.90,0.90,0.89,0.89,0.89,0.89,0.88,0.89,0.89,0.88,0.89,0.88,0.88,0.88,0.88,0.88,0.89,0.88,0.89,0.88,0.89,0.89,0.88,0.88,0.88,0.88,0.88,0.88,0.88,0.87,0.88,0.87,0.88,0.88,0.88,0.88,0.87,0.87,0.87,0.87,0.87,0.87,0.87,0.87,0.87,0.86,0.87,0.87,0.87,0.87,0.87,0.87,0.88,0.87,0.88,0.87,0.87,0.87,0.86,0.86,0.86,0.86,0.86,0.86,0.86,0.87,0.86,0.87,0.87,0.86,0.86,0.86,0.87,0.87,0.86,0.87,0.87,0.87,0.87,0.87,0.88,0.88,0.88,0.88,0.88,0.89,0.89,0.89,0.89,0.89,0.89,0.88,0.88,0.88,0.88,0.88,0.88,0.88,0.88,0.89,0.89,0.90,0.90,0.90,0.89,0.90,0.89,0.89,0.89,0.89,0.89,0.89,0.88,0.88,0.88,0.89,0.88,0.88,0.88,0.89,0.88,0.88,0.88,0.88,0.88,0.88,0.88,0.88,0.88,0.88,0.88,0.88,0.88,0.87,0.88,0.87,0.87,0.88,0.88,0.88,0.88,0.87,0.87,0.87,0.87,0.88,0.87,0.87,0.88,0.88,0.88,0.89,0.89,0.89,0.89,0.89,0.89,0.90,0.90,0.90,0.89,0.89,0.89,0.89,0.89,0.88,0.89,0.89,0.89,0.88,0.88,0.88,0.88,0.89,0.90,0.89,0.90,0.90,0.90,0.90,0.90,0.90,0.90,0.89,0.90,0.89,0.88,0.88,0.88,0.87,0.86,0.86,0.85,0.84,0.83,0.83,0.82,0.82,0.81,0.81,0.81,0.80,0.80,0.80,0.80,0.80,0.80,0.80,0.80,0.80,0.80,0.80,0.80,0.80,0.80,0.79,0.79,0.79,0.79,0.79,0.80,0.80,0.80,0.80,0.80,0.80,0.81,0.81,0.81,0.82,0.83,0.84,0.84,0.84,0.85,0.86,0.87,0.87,0.87,0.88,0.87,0.88,0.88,0.88,0.88,0.88,0.89,0.89,0.88,0.88,0.89,0.88,0.88,0.88,0.87,0.88,0.88,0.87,0.87,0.87,0.86,0.86,0.86,0.86,0.86,0.86,0.86,0.85,0.86,0.86,0.85,0.84,0.84,0.84,0.83,0.83,0.83,0.82,0.82,0.81,0.82,0.82,0.81,0.81,0.81,0.80,0.79,0.78,0.76,0.75,0.75,0.74,0.74,0.74,0.73,0.73,0.72,0.70,0.69,0.68,0.68,0.67,0.66,0.65,0.63,0.62,0.60,0.58,0.58,0.56,0.55,0.54,0.54,0.53,0.52,0.52,0.52,0.50,0.50,0.48,0.49,0.47,0.47,0.49,0.46,0.47,0.47,0.47,0.46,0.46,0.47,0.46,0.46,0.44,0.42,0.43,0.42,0.41,0.41,0.42,0.42,0.41,0.42,0.42,0.42,0.43,0.43,0.43,0.44,0.43,0.45,0.45,0.46,0.46,0.46,0.46,0.45,0.45,0.45,0.45,0.46,0.45,0.45,0.44,0.43,0.43,0.41,0.41,0.41,0.42,0.42,0.43,0.43,0.44,0.46,0.47,0.46,0.46,0.47,0.48,0.47,0.48,0.48,0.49,0.50,0.49,0.50,0.50,0.51,0.50,0.50,0.49,0.49,0.48,0.47,0.46,0.46,0.47,0.46,0.46,0.46,0.46,0.45,0.46,0.46,0.46,0.46,0.47,0.48,0.47,0.48,0.49,0.49,0.50,0.49,0.48,0.48,0.48,0.48,0.49,0.48,0.49,0.48,0.49,0.47,0.46,0.47,0.45,0.45,0.44,0.45,0.46,0.47,0.46
Q86TI4	0.42,0.41,0.40,0.38,0.39,0.40,0.39,0.39,0.39,0.37,0.36,0.35,0.34,0.33,0.33,0.33,0.32,0.32,0.31,0.30,0.30,0.27,0.26,0.24,0.24,0.24,0.22,0.23,0.23,0.24,0.24,0.24,0.23,0.24,0.24,0.22,0.24,0.24,0.26,0.25,0.25,0.25,0.25,0.25,0.25,0.24,0.24,0.26,0.25,0.24,0.24,0.24,0.24,0.24,0.25,0.24,0.25,0.24,0.24,0.24,0.25,0.24,0.25,0.25,0.26,0.26,0.25,0.26,0.26,0.26,0.25,0.25,0.24,0.26,0.25,0.24,0.26,0.25,0.25,0.23,0.24,0.24,0.24,0.24,0.24,0.25,0.25,0.25,0.23,0.23,0.23,0.23,0.23,0.23,0.24,0.24,0.25,0.24,0.24,0.24,0.24,0.24,0.24,0.24,0.25,0.25,0.24,0.25,0.25,0.25,0.25,0.25,0.24,0.26,0.26,0.25,0.27,0.26,0.25,0.25,0.25,0.25,0.24,0.24,0.24,0.24,0.23,0.23,0.23,0.24,0.24,0.25,0.27,0.28,0.30,0.32,0.32,0.32,0.34,0.34,0.34,0.35,0.36,0.35,0.35,0.33,0.32,0.31,0.30,0.29,0.28,0.28,0.27,0.27,0.26,0.25,0.25,0.23,0.22,0.21,0.22,0.23,0.24,0.25,0.26,0.27,0.27,0.28,0.27,0.27,0.27,0.27,0.28,0.26,0.26,0.24,0.22,0.22,0.20,0.18,0.19,0.19,0.18,0.20,0.20,0.21,0.21,0.21,0.21,0.21,0.21,0.20,0.21,0.21,0.21,0.21,0.21,0.21,0.21,0.21,0.21,0.20,0.20,0.21,0.19,0.19,0.20,0.20,0.20,0.20,0.19,0.20,0.21,0.19,0.21,0.21,0.22,0.21,0.22,0.22,0.22,0.22,0.22,0.22,0.22,0.22,0.22,0.21,0.21,0.21,0.21,0.21,0.22,0.22,0.23,0.23,0.23,0.23,0.23,0.23,0.23,0.23,0.24,0.25,0.24,0.25,0.24,0.24,0.24,0.24,0.24,0.25,0.24,0.23,0.25,0.24,0.24,0.24,0.24,0.24,0.24,0.24,0.24,0.24,0.25,0.23,0.22,0.22,0.22,0.22,0.22,0.22,0.22,0.22,0.22,0.21,0.20,0.20,0.20,0.20,0.20,0.20,0.21,0.21,0.20,0.21,0.20,0.20,0.20,0.20,0.19,0.21,0.20,0.19,0.21,0.20,0.19,0.18,0.19,0.18,0.18,0.18,0.18,0.18,0.19,0.18,0.19,0.19,0.19,0.19,0.19,0.19,0.20,0.20,0.20,0.20,0.19,0.20,0.20,0.20,0.21,0.20,0.22,0.23,0.22,0.23,0.22,0.22,0.23,0.24,0.25,0.27,0.26,0.28,0.30,0.30,0.31,0.32,0.34,0.36,0.37,0.39,0.41,0.43,0.45,0.45,0.47,0.49,0.51,0.53,0.55,0.57,0.59,0.61,0.62,0.64,0.66,0.67,0.69,0.70,0.72,0.74,0.76,0.76,0.76,0.78,0.78,0.81,0.82,0.82,0.84,0.84,0.84,0.86,0.86,0.86
Q6UX68	0.27,0.29,0.28,0.27,0.27,0.27,0.26,0.26,0.28,0.29,0.30,0.30,0.30,0.31,0.31,0.30,0.31,0.31,0.31,0.31,0.31,0.29,0.29,0.30,0.29,0.29,0.30,0.30,0.29,0.29,0.29,0.28,0.28,0.28,0.28,0.28,0.28,0.29,0.29,0.29,0.31,0.31,0.31,0.32,0.33,0.35,0.36,0.36,0.36,0.36,0.35,0.34,0.34,0.35,0.33,0.34,0.34,0.32,0.32,0.33,0.32,0.31,0.32,0.33,0.31,0.31,0.32,0.31,0.30,0.31,0.33,0.33,0.34,0.36,0.37,0.37,0.39,0.40,0.40,0.39,0.40,0.38,0.38,0.37,0.36,0.34,0.32,0.30,0.30,0.30,0.28,0.28,0.28,0.27,0.26,0.25,0.24,0.25,0.25,0.25,0.24,0.24,0.25,0.23,0.23,0.24,0.23,0.22,0.22,0.23,0.21,0.20,0.19,0.19,0.17,0.17,0.17,0.17,0.16,0.17,0.17,0.15,0.15,0.16,0.15,0.15,0.16,0.17,0.17,0.18,0.18,0.18,0.18,0.18,0.18,0.18,0.18,0.18,0.17,0.17,0.17,0.18,0.18,0.17,0.18,0.19,0.18,0.19,0.21,0.23,0.24,0.25,0.26,0.26,0.27,0.27,0.27,0.25,0.23,0.25,0.23,0.23,0.23,0.24,0.23,0.23,0.23,0.22,0.21,0.21,0.21,0.21,0.21,0.21,0.21,0.21,0.21,0.21,0.22,0.21,0.22,0.23,0.23,0.24,0.25,0.25,0.26,0.26,0.27,0.26,0.25,0.24,0.23,0.22,0.22,0.22,0.22,0.22,0.22,0.22,0.23,0.23,0.23,0.24,0.24,0.25,0.25,0.27,0.29,0.30,0.31,0.33,0.34,0.35,0.38,0.39,0.39,0.41,0.42,0.42,0.42,0.42,0.42,0.41,0.41,0.40,0.39,0.37,0.38,0.36,0.35,0.35,0.35,0.35,0.34,0.35,0.35,0.35,0.36,0.37,0.38,0.38,0.38,0.38,0.38,0.38,0.37,0.37,0.37,0.35,0.34,0.33,0.32,0.31,0.30,0.28,0.28,0.27,0.26,0.25,0.26,0.26,0.25,0.25,0.26,0.28,0.29,0.30,0.31,0.32,0.34,0.35,0.35,0.36,0.36,0.37,0.36,0.37,0.36,0.34,0.34,0.33,0.32,0.32,0.33,0.33,0.32,0.33,0.34,0.32,0.32,0.33,0.34,0.32,0.33,0.34,0.35,0.34,0.35,0.36,0.37,0.36,0.36,0.38,0.38,0.39,0.38,0.37,0.38,0.38,0.39,0.39,0.39,0.41,0.42,0.42,0.43,0.45,0.45,0.47,0.49,0.50,0.52,0.53,0.55,0.56,0.57,0.60,0.61,0.62,0.64,0.66,0.67,0.68,0.70,0.71,0.72,0.73,0.75,0.77,0.78,0.79,0.81,0.83,0.84,0.84,0.85,0.86,0.87,0.87,0.88,0.88,0.88,0.88,0.88,0.89,0.89,0.90,0.90,0.90,0.90,0.91,0.90,0.90,0.90,0.90,0.90,0.90,0.90,0.89,0.89,0.89,0.88,0.87,0.86,0.86,0.86,0.85,0.84,0.83,0.82,0.80,0.78,0.76,0.74,0.73,0.71,0.69,0.68,0.66,0.64,0.62,0.61,0.60,0.60,0.59,0.58,0.57,0.56,0.54,0.53,0.52,0.51,0.49,0.48,0.47,0.47,0.46,0.45,0.44,0.43,0.44,0.44,0.44,0.45,0.46,0.46,0.47,0.46,0.47,0.47,0.48,0.49,0.50,0.51,0.52,0.53,0.54,0.55,0.56,0.57,0.60,0.62,0.63,0.65,0.65,0.66,0.67,0.68,0.69,0.71,0.72,0.73,0.74,0.75,0.76,0.76,0.76,0.78,0.78,0.79,0.80,0.80,0.80,0.80,0.80,0.79,0.79,0.79,0.81,0.80,0.80,0.81,0.81,0.82,0.83,0.84,0.84,0.84,0.85,0.85,0.86,0.86,0.86,0.86,0.87,0.87,0.86,0.86,0.86,0.86,0.86,0.86,0.86,0.86,0.86,0.87,0.87,0.87,0.87,0.88,0.88,0.87,0.88,0.88,0.88,0.88,0.88,0.89,0.89,0.88,0.89,0.89,0.89,0.90,0.89,0.89,0.89,0.89,0.89,0.90,0.90,0.90,0.90,0.90,0.89,0.89,0.89,0.90,0.90,0.90,0.89,0.89,0.89,0.89,0.89,0.89,0.88,0.89,0.88,0.88,0.88,0.88,0.89,0.89,0.89,0.90,0.89,0.90,0.90,0.89,0.90,0.89,0.89,0.90,0.89,0.89,0.89,0.90,0.90,0.89,0.89,0.89,0.89,0.89,0.89,0.89,0.89,0.89,0.88,0.88,0.88,0.89,0.89,0.89,0.89,0.89,0.90,0.89,0.89,0.90,0.90,0.90,0.90,0.90,0.89,0.89,0.89,0.89,0.89,0.89,0.89,0.89,0.89,0.88,0.89,0.90,0.90,0.89,0.89,0.90,0.90,0.90,0.90,0.90,0.90,0.89,0.89,0.90,0.90,0.90,0.90,0.90,0.89,0.89,0.89,0.89,0.89,0.89,0.89,0.89,0.89,0.89,0.88,0.88,0.88,0.88,0.87,0.88,0.87,0.87,0.87,0.87,0.87,0.87,0.87,0.86,0.86,0.86,0.86,0.85,0.85,0.85,0.85,0.85,0.85,0.85,0.85,0.85,0.85,0.85,0.85,0.85,0.85,0.85,0.85,0.86,0.86,0.86,0.86,0.86,0.86,0.87,0.87,0.87,0.86,0.87,0.86,0.87,0.87,0.87,0.87,0.87,0.88,0.88,0.88,0.88,0.89,0.89,0.89,0.89,0.89,0.89,0.89,0.89,0.89,0.89,0.89,0.89,0.89,0.89,0.89,0.89,0.88,0.89,0.88
Q2NL98	0.59,0.59,0.58,0.57,0.57,0.57,0.57,0.57,0.57,0.57,0.57,0.56,0.55,0.56,0.56,0.56,0.56,0.56,0.55,0.55,0.55,0.54,0.53,0.53,0.53,0.53,0.52,0.52,0.52,0.53,0.52,0.52,0.52,0.52,0.52,0.52,0.52,0.53,0.53,0.53,0.52,0.52,0.52,0.53,0.53,0.53,0.53,0.52,0.52,0.52,0.52,0.53,0.53,0.54,0.53,0.53,0.53,0.53,0.52,0.53,0.53,0.53,0.53,0.53,0.52,0.52,0.52,0.53,0.53,0.53,0.53,0.53,0.53,0.53,0.54,0.54,0.53,0.53,0.53,0.54,0.54,0.54,0.54,0.53,0.53,0.53,0.53,0.54,0.54,0.55,0.55,0.55,0.55,0.55,0.55,0.54,0.55,0.55,0.55,0.55,0.56,0.55,0.55,0.54,0.55,0.56,0.57,0.57,0.57,0.58,0.58,0.59,0.60,0.61,0.63,0.63,0.64,0.64,0.65,0.66,0.67,0.68,0.69,0.69,0.70,0.71,0.72,0.73,0.74,0.74,0.75,0.75,0.76,0.77,0.77,0.78,0.80,0.80,0.81,0.81,0.83,0.84,0.85,0.85,0.86,0.86,0.86,0.87,0.88,0.88,0.88,0.88,0.88,0.88,0.88,0.87,0.88,0.88,0.88,0.88,0.88,0.87,0.88,0.87,0.88,0.88,0.87,0.87,0.87
O75351	0.43,0.42,0.44,0.44,0.44,0.44,0.44,0.45,0.45,0.43,0.42,0.43,0.42,0.41,0.41,0.41,0.40,0.39,0.40,0.40,0.39,0.37,0.36,0.33,0.32,0.33,0.33,0.33,0.33,0.34,0.34,0.36,0.37,0.37,0.37,0.39,0.39,0.38,0.40,0.40,0.40,0.40,0.41,0.40,0.39,0.39,0.39,0.40,0.38,0.38,0.40,0.39,0.39,0.40,0.41,0.40,0.41,0.42,0.43,0.43,0.44,0.46,0.47,0.48,0.50,0.52,0.52,0.53,0.54,0.56,0.56,0.57,0.58,0.58,0.58,0.60,0.61,0.62,0.64,0.65,0.66,0.67,0.69,0.70,0.71,0.72,0.74,0.75,0.76,0.77,0.78,0.78,0.79,0.79,0.79,0.78,0.79,0.79,0.78,0.77,0.76,0.76,0.74,0.73,0.72,0.71,0.70,0.70,0.67,0.67,0.65,0.64,0.62,0.62,0.60,0.59,0.57,0.55,0.53,0.52,0.50,0.48,0.46,0.45,0.43,0.41,0.40,0.39,0.37,0.35,0.34,0.33,0.31,0.31,0.32,0.31,0.32,0.33,0.32,0.32,0.33,0.34,0.35,0.36,0.38,0.37,0.37,0.37,0.35,0.35,0.33,0.33,0.32,0.31,0.29,0.29,0.30,0.30,0.30,0.30,0.30,0.30,0.30,0.30,0.29,0.29,0.29,0.28,0.26,0.27,0.27,0.28,0.29,0.29,0.28,0.27,0.26,0.25,0.23,0.23,0.22,0.22,0.21,0.19,0.18,0.18,0.19,0.18,0.19,0.21,0.22,0.22,0.23,0.25,0.25,0.25,0.25,0.24,0.24,0.23,0.24,0.23,0.22,0.23,0.24,0.24,0.25,0.26,0.26,0.26,0.25,0.25,0.23,0.23,0.24,0.23,0.24,0.25,0.25,0.25,0.25,0.26,0.27,0.28,0.30,0.32,0.31,0.31,0.32,0.31,0.29,0.29,0.30,0.29,0.28,0.29,0.30,0.29,0.29,0.30,0.30,0.29,0.30,0.31,0.32,0.33,0.33,0.34,0.33,0.34,0.35,0.35,0.35,0.35,0.35,0.34,0.34,0.33,0.33,0.33,0.33,0.33,0.33,0.31,0.29,0.28,0.27,0.26,0.25,0.25,0.26,0.26,0.25,0.25,0.25,0.25,0.24,0.24,0.24,0.24,0.24,0.25,0.26,0.26,0.26,0.25,0.23,0.23,0.21,0.21,0.21,0.21,0.22,0.22,0.23,0.25,0.26,0.28,0.29,0.30,0.29,0.30,0.31,0.31,0.32,0.31,0.31,0.32,0.32,0.31,0.31,0.31,0.31,0.32,0.32,0.32,0.32,0.32,0.33,0.32,0.32,0.32,0.31,0.30,0.28,0.30,0.30,0.30,0.30,0.30,0.30,0.29,0.29,0.29,0.30,0.29,0.28,0.29,0.27,0.28,0.27,0.27,0.26,0.26,0.26,0.27,0.27,0.27,0.27,0.28,0.30,0.29,0.30,0.32,0.32,0.32,0.32,0.34,0.35,0.34,0.34,0.35,0.35,0.34,0.36,0.37,0.38,0.38,0.40,0.41,0.41,0.42,0.44,0.43,0.43,0.43,0.45,0.45,0.43,0.44,0.44,0.46,0.46,0.46,0.45,0.45,0.44,0.45,0.44,0.44,0.43,0.42,0.41,0.39,0.38,0.38,0.37,0.36,0.37,0.37,0.38,0.40,0.40,0.41,0.40,0.40,0.40,0.40,0.40,0.38,0.38,0.38,0.38,0.37,0.38,0.37,0.36,0.37,0.36,0.37,0.37,0.36,0.37,0.37,0.38,0.38,0.38,0.39,0.39,0.40,0.41,0.41,0.41,0.42,0.43,0.44,0.44,0.45,0.47,0.46,0.44,0.46,0.44,0.44
Q6VEQ5	0.65,0.66,0.65,0.64,0.62,0.63,0.62,0.61,0.60,0.59,0.58,0.57,0.57,0.56,0.55,0.54,0.54,0.54,0.53,0.53,0.53,0.52,0.50,0.48,0.48,0.46,0.45,0.45,0.45,0.43,0.43,0.42,0.41,0.41,0.41,0.43,0.43,0.43,0.44,0.44,0.44,0.44,0.44,0.43,0.44,0.44,0.43,0.44,0.45,0.46,0.46,0.47,0.47,0.47,0.48,0.48,0.49,0.50,0.50,0.51,0.52,0.52,0.53,0.55,0.56,0.56,0.57,0.58,0.59,0.60,0.61,0.62,0.63,0.63,0.65,0.64,0.64,0.65,0.67,0.67,0.68,0.69,0.69,0.69,0.70,0.69,0.69,0.69,0.69,0.68,0.68,0.67,0.67,0.67,0.67,0.68,0.69,0.69,0.68,0.69,0.69,0.69,0.68,0.68,0.67,0.67,0.67,0.67,0.67,0.67,0.66,0.66,0.66,0.65,0.64,0.63,0.64,0.62,0.61,0.60,0.61,0.60,0.60,0.59,0.60,0.60,0.61,0.63,0.63,0.63,0.65,0.65,0.66,0.67,0.69,0.69,0.69,0.69,0.69,0.69,0.68,0.69,0.68,0.69,0.70,0.71,0.69,0.70,0.70,0.69,0.69,0.69,0.68,0.67,0.68,0.68,0.69,0.69,0.70,0.71,0.70,0.70,0.70,0.70,0.70,0.69,0.69,0.68,0.67,0.66,0.67,0.67,0.66,0.65,0.65,0.64,0.64,0.64,0.65,0.65,0.66,0.66,0.66,0.66,0.67,0.67,0.67,0.69,0.69,0.70,0.70,0.71,0.72,0.72,0.72,0.72,0.73,0.72,0.72,0.71,0.71,0.72,0.72,0.72,0.72,0.72,0.73,0.73,0.75,0.75,0.76,0.75,0.75,0.76,0.76,0.76,0.77,0.78,0.77,0.77,0.76,0.77,0.77,0.77,0.77,0.77,0.76,0.76,0.76,0.74,0.74,0.74,0.73,0.73,0.74,0.74,0.74,0.74,0.75,0.75,0.75,0.76,0.75,0.74,0.76,0.76,0.75,0.75,0.75,0.76,0.75,0.75,0.76,0.75,0.76,0.76,0.77,0.76,0.76,0.77,0.77,0.77,0.77,0.77,0.77,0.77,0.78,0.78,0.78,0.78,0.79,0.79,0.79,0.80,0.80,0.79,0.80,0.81,0.81,0.81,0.81,0.82,0.82,0.82,0.84,0.83,0.84,0.85,0.84,0.85,0.85,0.86,0.85,0.85,0.86,0.85,0.86,0.85,0.86,0.86,0.85,0.86,0.86,0.86,0.87,0.87,0.87,0.87,0.87,0.87,0.87,0.87,0.87,0.87,0.87,0.88,0.88,0.89,0.89,0.89,0.90,0.90,0.91,0.90,0.90,0.90,0.91,0.91,0.91,0.91,0.91,0.91,0.91,0.92,0.91,0.90,0.91,0.91,0.91,0.90,0.90,0.89,0.88,0.88,0.87,0.85,0.84,0.84,0.83,0.83,0.83,0.82,0.81,0.81,0.81,0.81,0.81,0.79,0.79,0.79,0.79,0.77,0.77,0.76,0.76,0.76,0.75,0.74,0.74,0.74,0.73,0.73,0.72,0.71,0.70,0.70,0.71,0.70,0.70,0.70,0.70,0.70,0.71,0.72,0.73,0.73,0.74,0.74,0.74,0.74,0.73,0.73,0.73,0.73,0.73,0.72,0.71,0.70,0.71,0.71,0.70,0.70,0.70,0.70,0.70,0.70,0.70,0.70,0.70,0.71,0.71,0.72,0.72,0.73,0.72,0.72,0.72,0.72,0.71,0.71,0.70,0.70,0.71,0.70,0.69,0.69,0.70,0.70,0.70,0.71,0.72,0.73,0.74,0.75,0.76,0.76,0.77,0.79,0.79,0.80,0.80,0.81,0.81,0.82,0.83,0.83,0.83,0.83,0.83,0.83,0.83,0.83,0.83,0.83,0.82,0.83,0.84,0.85,0.85,0.87,0.87,0.89,0.90,0.89,0.90
Q6UWF5	0.56,0.56,0.54,0.55,0.55,0.54,0.53,0.54,0.54,0.52,0.53,0.54,0.53,0.52,0.52,0.52,0.53,0.54,0.55,0.55,0.55,0.53,0.52,0.52,0.50,0.48,0.48,0.48,0.46,0.45,0.44,0.43,0.42,0.42,0.43,0.42,0.43,0.44,0.45,0.47,0.47,0.48,0.49,0.50,0.49,0.50,0.50,0.50,0.49,0.50,0.50,0.50,0.50,0.50,0.50,0.48,0.48,0.46,0.45,0.43,0.43,0.42,0.43,0.44,0.43,0.44,0.44,0.43,0.43,0.43,0.44,0.45,0.46,0.47,0.48,0.48,0.49,0.50,0.49,0.48,0.48,0.49,0.47,0.47,0.47,0.48,0.48,0.48,0.49,0.50,0.50,0.51,0.51,0.52,0.52,0.53,0.55,0.56,0.57,0.58,0.59,0.59,0.60,0.60,0.60,0.61,0.62,0.64,0.66,0.67,0.69,0.70,0.70,0.69
Q8NFD4	0.86,0.85,0.84,0.84,0.84,0.84,0.84,0.83,0.82,0.83,0.83,0.83,0.83,0.83,0.83,0.83,0.83,0.84,0.84,0.84,0.84,0.84,0.84,0.83,0.83,0.83,0.82,0.81,0.81,0.80,0.80,0.79,0.79,0.79,0.78,0.79,0.78,0.79,0.79,0.79,0.80,0.80,0.81,0.81,0.82,0.82,0.82,0.81,0.82,0.82,0.81,0.81,0.81,0.81,0.81,0.81,0.82,0.81,0.82,0.82,0.81,0.81,0.81,0.81,0.81,0.81,0.82,0.82,0.82,0.83,0.83,0.84,0.84,0.84,0.84,0.83,0.84,0.84,0.83,0.84,0.83,0.82,0.82,0.82,0.81,0.81,0.81,0.81,0.81,0.81,0.81,0.82,0.80,0.80,0.79,0.78,0.77,0.77,0.76,0.75,0.74,0.73,0.72,0.72,0.71,0.71,0.70,0.69,0.69,0.69,0.68,0.67,0.67,0.67,0.65,0.65,0.65,0.63,0.63,0.63,0.63,0.63,0.63,0.61,0.61,0.61,0.61,0.62,0.62,0.62,0.62,0.62,0.63,0.63,0.63,0.64,0.64,0.65,0.64,0.65,0.65,0.65,0.66,0.66,0.65,0.67,0.67,0.67,0.67,0.67,0.67,0.68,0.68
Q8IWY8	0.56,0.55,0.55,0.53,0.54,0.54,0.56,0.56,0.54,0.55,0.54,0.54,0.55,0.55,0.54,0.54,0.54,0.53,0.53,0.53,0.53,0.51,0.49,0.48,0.47,0.45,0.43,0.43,0.42,0.42,0.42,0.42,0.42,0.42,0.44,0.44,0.44,0.44,0.46,0.45,0.45,0.45,0.44,0.43,0.44,0.44,0.42,0.41,0.41,0.41,0.41,0.41,0.41,0.40,0.39,0.41,0.40,0.38,0.38,0.39,0.39,0.39,0.39,0.40,0.40,0.39,0.42,0.42,0.41,0.41,0.40,0.39,0.38,0.39,0.38,0.37,0.38,0.39,0.40,0.41,0.43,0.44,0.44,0.47,0.48,0.49,0.49,0.51,0.52,0.53,0.54,0.55,0.56,0.57,0.59,0.60,0.61,0.62,0.64,0.66,0.66,0.67,0.67,0.70,0.70,0.71,0.73,0.73,0.74,0.77,0.78,0.79,0.81,0.83,0.84,0.85,0.87,0.87,0.87,0.87,0.87,0.87,0.88,0.88,0.87,0.88,0.88,0.89,0.89,0.90,0.89,0.90,0.90,0.90,0.90,0.90,0.90,0.90,0.90,0.90,0.90,0.90,0.90,0.90,0.90,0.90,0.91,0.90,0.91,0.90,0.91,0.91,0.91,0.91,0.91,0.90,0.90,0.90,0.90,0.91,0.91,0.91,0.91,0.90,0.91,0.91,0.91,0.90,0.90,0.89,0.90,0.89,0.89,0.89,0.89,0.88,0.88,0.89,0.88,0.88,0.89,0.88,0.89,0.89,0.89,0.89,0.89,0.88,0.88,0.88,0.88,0.87,0.87,0.87,0.87,0.87,0.87,0.86,0.86,0.86,0.86,0.85,0.86,0.85,0.86,0.86,0.85,0.86,0.86,0.86,0.86,0.85,0.86,0.85,0.86,0.85,0.85,0.85,0.85,0.85,0.85,0.85,0.85,0.85,0.84,0.83,0.83,0.81,0.80,0.79,0.78,0.76,0.74,0.73,0.71,0.69,0.68,0.67,0.65,0.63,0.63,0.61,0.61,0.60,0.58,0.57,0.56,0.55,0.53,0.53,0.52,0.51,0.51,0.51,0.49,0.49,0.49,0.47,0.45,0.43,0.42,0.39,0.37,0.37,0.35,0.34,0.34,0.34,0.35,0.36,0.35,0.35,0.35,0.36,0.36,0.36,0.37,0.37,0.37,0.38,0.38,0.37,0.37,0.37,0.36,0.36,0.37,0.36,0.35,0.37,0.36,0.34,0.35,0.35,0.35,0.36,0.36,0.35,0.38,0.38,0.38,0.39,0.39,0.40,0.40,0.40,0.40,0.40,0.39,0.38,0.37,0.38,0.37,0.39,0.40,0.41,0.42,0.43,0.45,0.47,0.48,0.49,0.51,0.52,0.53,0.55,0.56,0.56,0.58,0.60,0.61,0.62,0.63,0.63,0.64,0.64,0.65,0.65,0.66,0.66,0.67,0.69,0.69,0.71,0.73,0.73,0.74,0.77,0.78,0.79,0.81,0.82,0.83,0.84,0.84,0.85,0.85,0.85,0.86,0.86,0.86,0.86,0.87,0.87,0.87,0.87,0.87,0.88,0.88,0.87,0.87,0.87,0.88,0.88,0.88,0.89,0.89,0.89,0.88,0.89,0.88,0.88,0.88,0.89,0.89,0.89,0.89,0.88,0.87,0.87,0.85,0.84,0.83,0.83,0.81,0.78,0.77,0.76,0.74,0.72,0.70,0.68,0.66,0.65,0.63,0.62,0.62,0.59,0.58,0.57,0.56,0.55,0.55,0.54,0.53,0.53,0.53,0.51,0.51,0.51,0.49,0.47,0.46,0.44,0.42,0.40,0.39,0.38,0.36,0.36,0.36,0.37,0.38,0.37,0.37,0.37,0.38,0.38,0.39,0.40,0.40,0.40,0.42,0.42,0.40,0.41,0.41,0.40,0.40,0.41,0.40,0.39,0.41,0.40,0.38,0.38,0.38,0.38,0.39,0.38,0.38,0.40,0.41,0.41,0.42,0.42,0.42,0.43,0.43,0.43,0.42,0.41,0.40,0.39,0.39,0.39,0.41,0.42,0.42,0.43,0.44,0.46,0.47,0.48,0.50,0.52,0.53,0.54,0.56,0.57,0.58,0.60,0.62,0.62,0.64,0.65,0.66,0.67,0.67,0.68,0.69,0.69,0.69,0.70,0.72,0.72,0.74,0.76,0.76,0.77,0.80,0.81,0.81,0.83,0.84,0.85,0.84,0.85,0.84,0.84,0.84,0.84,0.84,0.83,0.82,0.82,0.82,0.82,0.82,0.82,0.82,0.81,0.81,0.81,0.81,0.80,0.80,0.80,0.80,0.79,0.80,0.80,0.81,0.81,0.81,0.81,0.80,0.80,0.80,0.80,0.80,0.80,0.80,0.80,0.81,0.81,0.81,0.82,0.81,0.81,0.81,0.81,0.79,0.78,0.79,0.77,0.77,0.76,0.75,0.74,0.73,0.73,0.73,0.73,0.72,0.73,0.73,0.73,0.73,0.73,0.73,0.73,0.72,0.72,0.72,0.72,0.71,0.73,0.73,0.73,0.73,0.73,0.73,0.73,0.73,0.73,0.74,0.74,0.74,0.75,0.76,0.77,0.77,0.79,0.81,0.81,0.82,0.83,0.83,0.84,0.85,0.87,0.87,0.87,0.87,0.87,0.87,0.86,0.86,0.86,0.86,0.87,0.87,0.86,0.87,0.87,0.87,0.87,0.87,0.87,0.87,0.86,0.86,0.86,0.86,0.86,0.86,0.85,0.86,0.85,0.84,0.83,0.83,0.81,0.80,0.79,0.78,0.77,0.77,0.75,0.74,0.74,0.74,0.73,0.73,0.72,0.71,0.71,0.70,0.68,0.68,0.68,0.67,0.66,0.65,0.63,0.62,0.60,0.59,0.58,0.57,0.56,0.55,0.54,0.53,0.51,0.50,0.48,0.47,0.46,0.46,0.46,0.45,0.44,0.45,0.44,0.45,0.44,0.44,0.45,0.45,0.45,0.44,0.43,0.42,0.41,0.40,0.39,0.40,0.39,0.40,0.38,0.37,0.36,0.35,0.34,0.35,0.35,0.36,0.36,0.36,0.36,0.36,0.37,0.37,0.36,0.38,0.38,0.39,0.39,0.40,0.40,0.39,0.38,0.38,0.38,0.39,0.38,0.38,0.38,0.37,0.36,0.36,0.35,0.36,0.37,0.37,0.38,0.39,0.39,0.39,0.39,0.40,0.40,0.42,0.43,0.44,0.44,0.45,0.44,0.44,0.43,0.42,0.42,0.42,0.42,0.43,0.42,0.41,0.39,0.40,0.39,0.39,0.39,0.40,0.40,0.40,0.40,0.41,0.41,0.41,0.40,0.42,0.43,0.43,0.44,0.44,0.44,0.43,0.42,0.42,0.42,0.43,0.43,0.43,0.42,0.41,0.40,0.40,0.39,0.39,0.40,0.40,0.41,0.42,0.42,0.42,0.42,0.42,0.42,0.44,0.44,0.45,0.45,0.46,0.46,0.46,0.45,0.45,0.45,0.46,0.45,0.46,0.45,0.45,0.44,0.44,0.44,0.44,0.44,0.44,0.45,0.45,0.45,0.45,0.46,0.46,0.48,0.49,0.50,0.52,0.53,0.53,0.53,0.53,0.53,0.53,0.53,0.53,0.54,0.55,0.54,0.53,0.53,0.53,0.53,0.52,0.53,0.54,0.55,0.55,0.55
Q0VGE8	0.90,0.89,0.88,0.86,0.84,0.81,0.81,0.80,0.78,0.76,0.75,0.75,0.73,0.72,0.71,0.71,0.71,0.69,0.69,0.70,0.68,0.67,0.67,0.66,0.65,0.63,0.62,0.61,0.60,0.59,0.57,0.56,0.53,0.52,0.51,0.49,0.48,0.47,0.46,0.45,0.44,0.43,0.42,0.41,0.42,0.42,0.42,0.41,0.41,0.42,0.43,0.44,0.45,0.46,0.47,0.48,0.49,0.50,0.52,0.53,0.52,0.54,0.55,0.55,0.55,0.56,0.58,0.59,0.60,0.61,0.62,0.64,0.65,0.67,0.69,0.70,0.71,0.73,0.73,0.74,0.75,0.77,0.76,0.77,0.77,0.77,0.77,0.78,0.79,0.78,0.78,0.78,0.77,0.76,0.76,0.75,0.74,0.73,0.73,0.72,0.71,0.72,0.72,0.72,0.73,0.73,0.73,0.74,0.74,0.74,0.74,0.74,0.74,0.75,0.75,0.75,0.74,0.74,0.75,0.75,0.75,0.76,0.76,0.76,0.77,0.77,0.78,0.79,0.79,0.80,0.82,0.82,0.83,0.85,0.86,0.86,0.86,0.88,0.88,0.88,0.89,0.90,0.90,0.89,0.89,0.89,0.89,0.88,0.88,0.88,0.88,0.87,0.87,0.87,0.87,0.87,0.87,0.87,0.87,0.86,0.86,0.86,0.87,0.86,0.86,0.86,0.86,0.87,0.87,0.87,0.87,0.87,0.88,0.88,0.87,0.87,0.87,0.88,0.87,0.87,0.87,0.87,0.86,0.86,0.86,0.87,0.87,0.87,0.87,0.87,0.87,0.87,0.87,0.87,0.88,0.88,0.88,0.88,0.87,0.87,0.87,0.87,0.87,0.86,0.87,0.86,0.87,0.86,0.85,0.85,0.82,0.82,0.82,0.81,0.80,0.80,0.79,0.77,0.77,0.76,0.75,0.75,0.74,0.72,0.71,0.71,0.69,0.68,0.67,0.66,0.64,0.64,0.64,0.64,0.64,0.62,0.61,0.60,0.58,0.59,0.58,0.58,0.57,0.56,0.55,0.53,0.53,0.52,0.52,0.52,0.51,0.51,0.50,0.49,0.48,0.47,0.46,0.47,0.47,0.47,0.47,0.47,0.47,0.47,0.48,0.47,0.46,0.48,0.48,0.48,0.49,0.49,0.49,0.47,0.45,0.44,0.44,0.45,0.44,0.45,0.43,0.43,0.41,0.42,0.41,0.41,0.42,0.41,0.42,0.42,0.42,0.42,0.43,0.43,0.43,0.45,0.45,0.46,0.45,0.46,0.45,0.44,0.44,0.43,0.44,0.44,0.44,0.44,0.44,0.43,0.42,0.41,0.41,0.41,0.42,0.42,0.43,0.43,0.43,0.43,0.44,0.44,0.43,0.45,0.46,0.47,0.46,0.46,0.46,0.46,0.45,0.45,0.45,0.45,0.45,0.45,0.44,0.43,0.42,0.42,0.41,0.41,0.42,0.42,0.43,0.43,0.43,0.44,0.44,0.44,0.43,0.45,0.46,0.47,0.46,0.47,0.47,0.46,0.45,0.45,0.45,0.46,0.45,0.45,0.45,0.44,0.43,0.42,0.42,0.42,0.42,0.43,0.43,0.43,0.43,0.44,0.44,0.45,0.44,0.46,0.46,0.47,0.48,0.48,0.48,0.47,0.46,0.45,0.45,0.46,0.45,0.46,0.45,0.44,0.43,0.43,0.43,0.43,0.43,0.43,0.44,0.44,0.44,0.44,0.45,0.44,0.43,0.46,0.46,0.47,0.47,0.48,0.47,0.46,0.46,0.45,0.45,0.46,0.46,0.46,0.44,0.43,0.43,0.41,0.41,0.41,0.42,0.43,0.43,0.43,0.42,0.43,0.43,0.44,0.43,0.45,0.45,0.46,0.46,0.47,0.46,0.46,0.45,0.44,0.45,0.46,0.46,0.46,0.45,0.44,0.43,0.42,0.41,0.42,0.42,0.42,0.43,0.43,0.43,0.43,0.44,0.44,0.44,0.46,0.46,0.47,0.47,0.48,0.47,0.47,0.46,0.45,0.45,0.46,0.46,0.46,0.45,0.44,0.42,0.42,0.41,0.42,0.42,0.43,0.43,0.42,0.42,0.43,0.43,0.43,0.42,0.44,0.45,0.45,0.47,0.47,0.47,0.46,0.44,0.44,0.45,0.45,0.45,0.45,0.44,0.43,0.42,0.42,0.41,0.41,0.41,0.42,0.42,0.41,0.41,0.42,0.42,0.43,0.42,0.45,0.45,0.45,0.47,0.47,0.46,0.45,0.45,0.44,0.44,0.44,0.45,0.45,0.44,0.43,0.42,0.41,0.40,0.41,0.41,0.42,0.43,0.42,0.42,0.43,0.43,0.44,0.43,0.45,0.45,0.46,0.47,0.48,0.48,0.47,0.46,0.46,0.47,0.47,0.46,0.46,0.44,0.44,0.43,0.42,0.41,0.42,0.42,0.43,0.44,0.44,0.43,0.43,0.44,0.45,0.44,0.46,0.47,0.47,0.47,0.48,0.47,0.46,0.46,0.45,0.45,0.46,0.45,0.45,0.44,0.43,0.43,0.42,0.41,0.41,0.42,0.42,0.43,0.42,0.42,0.43,0.43,0.44,0.43,0.45,0.46,0.46,0.46,0.47,0.47,0.46,0.45,0.44,0.44,0.45,0.44,0.44,0.43,0.43,0.42,0.42,0.42,0.42,0.42,0.42,0.44,0.44,0.45,0.46,0.48,0.49,0.50,0.51,0.51,0.52,0.52,0.52,0.53,0.52,0.52,0.52,0.52,0.53,0.52,0.54,0.53,0.52,0.52,0.52,0.52,0.53,0.54
Q96ND8	0.55,0.57,0.55,0.54,0.56,0.56,0.55,0.54,0.54,0.54,0.53,0.52,0.52,0.52,0.50,0.49,0.50,0.49,0.48,0.49,0.49,0.46,0.45,0.45,0.44,0.45,0.44,0.45,0.46,0.47,0.46,0.46,0.47,0.47,0.45,0.45,0.44,0.42,0.42,0.42,0.43,0.43,0.41,0.42,0.41,0.41,0.41,0.41,0.43,0.44,0.45,0.47,0.49,0.49,0.51,0.53,0.55,0.56,0.57,0.59,0.59,0.60,0.62,0.63,0.63,0.64,0.65,0.66,0.66,0.68,0.68,0.69,0.71,0.71,0.73,0.75,0.77,0.79,0.81,0.82,0.82,0.83,0.84,0.85,0.85,0.86,0.87,0.88,0.87,0.86,0.86,0.85,0.84,0.83,0.82,0.82,0.82,0.81,0.81,0.80,0.79,0.78,0.77,0.77,0.76,0.74,0.73,0.71,0.70,0.70,0.69,0.68,0.66,0.65,0.64,0.63,0.63,0.62,0.60,0.59,0.59,0.58,0.58,0.58,0.58,0.59,0.60,0.60,0.60,0.60,0.61,0.61,0.63,0.63,0.63,0.64,0.64,0.63,0.63,0.63,0.64,0.64,0.65,0.65,0.65,0.65,0.66,0.66,0.66,0.66,0.66,0.67,0.67,0.68,0.69,0.69,0.69,0.71,0.71,0.72,0.73,0.73,0.74,0.75,0.75,0.76,0.76,0.76,0.76,0.76,0.76,0.77,0.76,0.77,0.77,0.77,0.78,0.77,0.78,0.78,0.79,0.79,0.80,0.80,0.80,0.81,0.81,0.81,0.81,0.82,0.83,0.82,0.82,0.80,0.81,0.80,0.80,0.80,0.79,0.78,0.77,0.76,0.75,0.75,0.74,0.73,0.71,0.70,0.68,0.66,0.65,0.63,0.62,0.61,0.60,0.59,0.58,0.57,0.57,0.56,0.55,0.53,0.53,0.53,0.52,0.52,0.52,0.51,0.49,0.48,0.47,0.47,0.47,0.47,0.47,0.46,0.45,0.44,0.43,0.43,0.43,0.43,0.43,0.43,0.43,0.43,0.43,0.44,0.44,0.44,0.46,0.47,0.47,0.48,0.48,0.47,0.46,0.46,0.45,0.45,0.45,0.45,0.45,0.44,0.43,0.42,0.42,0.41,0.42,0.42,0.43,0.43,0.43,0.43,0.44,0.44,0.44,0.44,0.46,0.46,0.47,0.47,0.47,0.46,0.45,0.45,0.44,0.44,0.44,0.44,0.44,0.43,0.42,0.40,0.39,0.39,0.39,0.39,0.40,0.40,0.41,0.40,0.41,0.42,0.42,0.41,0.43,0.44,0.45,0.44,0.45,0.44,0.43,0.42,0.41,0.40,0.41,0.40,0.40,0.39,0.38,0.37,0.36,0.36,0.37,0.37,0.38,0.38,0.38,0.39,0.39,0.40,0.40,0.39,0.41,0.42,0.43,0.43,0.44,0.43,0.42,0.42,0.41,0.41,0.41,0.40,0.41,0.39,0.38,0.37,0.36,0.36,0.37,0.37,0.38,0.39,0.40,0.40,0.41,0.41,0.41,0.41,0.43,0.43,0.44,0.45,0.46,0.45,0.44,0.43,0.43,0.43,0.43,0.42,0.43,0.41,0.40,0.39,0.39,0.38,0.39,0.39,0.40,0.40,0.40,0.41,0.42,0.42,0.43,0.42,0.44,0.45,0.46,0.46,0.47,0.46,0.45,0.44,0.43,0.43,0.43,0.43,0.43,0.42,0.41,0.40,0.39,0.39,0.40,0.40,0.41,0.41,0.41,0.42,0.43,0.43,0.44,0.43,0.45,0.46,0.47,0.46,0.47,0.46,0.45,0.45,0.44,0.44,0.45,0.44,0.44,0.43,0.43,0.42,0.41,0.40,0.41,0.42,0.42,0.43,0.43,0.44,0.44,0.45,0.45,0.44,0.46,0.46,0.47,0.48,0.48,0.48,0.47,0.46,0.46,0.46,0.46,0.45,0.45,0.44,0.44,0.42,0.42,0.42,0.42,0.43,0.43,0.44,0.44,0.44,0.44,0.45,0.45,0.44,0.46,0.47,0.48,0.47,0.48,0.47,0.46,0.46,0.45,0.45,0.45,0.45,0.45,0.44,0.43,0.42,0.41,0.40,0.40,0.41,0.41,0.41,0.41,0.41,0.42,0.42,0.43,0.42,0.43,0.44,0.45,0.45,0.46,0.45,0.44,0.44,0.43,0.44,0.44,0.44,0.44,0.42,0.42,0.41,0.41,0.41,0.42,0.42,0.42,0.43,0.43,0.43,0.44,0.45,0.46,0.47,0.49,0.50,0.52,0.53,0.54,0.55,0.56,0.57,0.58,0.59,0.60,0.61,0.64,0.64,0.64,0.65,0.65,0.65,0.67,0.68,0.69,0.70,0.70,0.70,0.71,0.73,0.74,0.75,0.77,0.78,0.78,0.80,0.82,0.83,0.84,0.85,0.86,0.87,0.88
Q5MCW4	0.60,0.58,0.58,0.59,0.57,0.57,0.58,0.58,0.58,0.57,0.57,0.57,0.55,0.55,0.54,0.54,0.52,0.51,0.51,0.51,0.50,0.49,0.47,0.46,0.44,0.44,0.43,0.44,0.44,0.45,0.46,0.46,0.45,0.45,0.46,0.46,0.44,0.45,0.45,0.44,0.43,0.43,0.45,0.45,0.44,0.44,0.44,0.42,0.42,0.44,0.45,0.44,0.44,0.45,0.46,0.47,0.48,0.50,0.51,0.52,0.53,0.55,0.56,0.56,0.58,0.58,0.58,0.58,0.58,0.58,0.57,0.57,0.57,0.58,0.58,0.58,0.59,0.60,0.60,0.61,0.62,0.63,0.63,0.63,0.63,0.64,0.65,0.66,0.67,0.68,0.68,0.68,0.69,0.71,0.72,0.72,0.73,0.73,0.74,0.74,0.74,0.74,0.75,0.74,0.75,0.75,0.76,0.76,0.76,0.77,0.78,0.79,0.80,0.80,0.81,0.81,0.82,0.82,0.83,0.84,0.84,0.85,0.85,0.86,0.86,0.87,0.87,0.88,0.88,0.88,0.88,0.88,0.89,0.88,0.88,0.87,0.87,0.87,0.87,0.86,0.87,0.87,0.87,0.87,0.87,0.87,0.87,0.88,0.87,0.88,0.87,0.87,0.87,0.87,0.87,0.87,0.88,0.87,0.88,0.87,0.87,0.86,0.86,0.85,0.84,0.83,0.82,0.80,0.80,0.80,0.79,0.78,0.77,0.76,0.74,0.74,0.73,0.72,0.71,0.70,0.68,0.67,0.66,0.64,0.62,0.60,0.60,0.58,0.57,0.57,0.56,0.55,0.55,0.53,0.53,0.51,0.51,0.50,0.49,0.49,0.49,0.47,0.47,0.45,0.45,0.45,0.45,0.45,0.45,0.44,0.44,0.43,0.42,0.41,0.41,0.41,0.41,0.42,0.44,0.44,0.43,0.44,0.45,0.44,0.46,0.47,0.48,0.48,0.48,0.48,0.47,0.46,0.46,0.46,0.47,0.46,0.46,0.45,0.44,0.43,0.42,0.41,0.42,0.43,0.43,0.44,0.44,0.44,0.45,0.45,0.45,0.44,0.46,0.47,0.47,0.49,0.50,0.49,0.47,0.46,0.45,0.46,0.47,0.46,0.46,0.45,0.44,0.43,0.42,0.41,0.42,0.43,0.43,0.43,0.43,0.43,0.44,0.45,0.45,0.44,0.46,0.47,0.48,0.48,0.48,0.48,0.47,0.46,0.46,0.46,0.47,0.47,0.46,0.45,0.43,0.43,0.41,0.41,0.41,0.41,0.42,0.43,0.42,0.43,0.43,0.44,0.44,0.43,0.45,0.46,0.47,0.47,0.48,0.47,0.46,0.45,0.45,0.45,0.46,0.45,0.45,0.44,0.43,0.42,0.41,0.40,0.42,0.42,0.42,0.43,0.43,0.42,0.43,0.43,0.44,0.44,0.46,0.47,0.47,0.47,0.48,0.47,0.47,0.46,0.46,0.45,0.46,0.46,0.46,0.44,0.43,0.42,0.41,0.40,0.41,0.42,0.42,0.42,0.42,0.42,0.42,0.43,0.43,0.43,0.45,0.46,0.46,0.46,0.47,0.46,0.46,0.45,0.45,0.45,0.45,0.44,0.45,0.43,0.42,0.41,0.40,0.39,0.40,0.41,0.41,0.42,0.42,0.42,0.42,0.43,0.43,0.43,0.45,0.46,0.47,0.47,0.48,0.48,0.47,0.46,0.46,0.46,0.47,0.46,0.46,0.45,0.44,0.43,0.42,0.41,0.42,0.42,0.42,0.43,0.44,0.43,0.44,0.44,0.45,0.44,0.46,0.47,0.48,0.48,0.49,0.48,0.47,0.46,0.46,0.45,0.46,0.45,0.45,0.44,0.43,0.42,0.41,0.40,0.41,0.42,0.42,0.43,0.43,0.42,0.42,0.43,0.43,0.43,0.45,0.46,0.46,0.46,0.47,0.47,0.45,0.44,0.44,0.44,0.45,0.44,0.44,0.43,0.42,0.41,0.40,0.39,0.40,0.40,0.41,0.42,0.42,0.42,0.43,0.43,0.44,0.43,0.45,0.46,0.47,0.47,0.48,0.47,0.46,0.45,0.45,0.45,0.46,0.46,0.46,0.44,0.43,0.42,0.42,0.41,0.42,0.42,0.42,0.43,0.43,0.43,0.43,0.44,0.44,0.44,0.46,0.47,0.47,0.48,0.48,0.47,0.47,0.46,0.45,0.45,0.46,0.45,0.45,0.44,0.43,0.42,0.41,0.40,0.41,0.42,0.42,0.43,0.43,0.42,0.43,0.43,0.44,0.44,0.46,0.46,0.47,0.47,0.48,0.48,0.47,0.46,0.45,0.45,0.46,0.46,0.46,0.45,0.44,0.43,0.42,0.41,0.42,0.43,0.43,0.43,0.43,0.44,0.44,0.44,0.44,0.44,0.46,0.47,0.47,0.47,0.48,0.47,0.46,0.46,0.45,0.45,0.46,0.45,0.46,0.44,0.43,0.42,0.41,0.40,0.41,0.42,0.42,0.43,0.43,0.43,0.43,0.44,0.44,0.44,0.46,0.47,0.48,0.47,0.48,0.47,0.47,0.46,0.45,0.45,0.46,0.46,0.46,0.45,0.44,0.43,0.42,0.41,0.43,0.43,0.43,0.44,0.43,0.43,0.44,0.44,0.44,0.44,0.46,0.47,0.48,0.47,0.48,0.47,0.46,0.46,0.45,0.45,0.46,0.45,0.45,0.44,0.43,0.42,0.41,0.40,0.42,0.42,0.42,0.43,0.43,0.43,0.43,0.44,0.44,0.43,0.45,0.46,0.47,0.46,0.47,0.46,0.45,0.45,0.44,0.44,0.45,0.44,0.45,0.43,0.43,0.42,0.41,0.42,0.42,0.43,0.43,0.45,0.45,0.45,0.45,0.45,0.45,0.46,0.47,0.48,0.48,0.47,0.48,0.48,0.47,0.47,0.47,0.47,0.47,0.47,0.49,0.47
O95155	0.66,0.66,0.67,0.68,0.68,0.68,0.67,0.68,0.68,0.68,0.69,0.69,0.70,0.71,0.71,0.71,0.71,0.70,0.70,0.71,0.71,0.71,0.70,0.70,0.71,0.72,0.73,0.73,0.75,0.76,0.77,0.78,0.78,0.79,0.80,0.81,0.80,0.81,0.82,0.82,0.83,0.83,0.83,0.83,0.83,0.84,0.85,0.85,0.86,0.86,0.86,0.87,0.86,0.86,0.86,0.86,0.87,0.88,0.89,0.90,0.90,0.89,0.89,0.90,0.90,0.90,0.90,0.90,0.90,0.90,0.90,0.90,0.89,0.89,0.89,0.89,0.89,0.90,0.90,0.90,0.89,0.89,0.90,0.90,0.89,0.88,0.88,0.88,0.88,0.88,0.87,0.88,0.88,0.89,0.89,0.89,0.89,0.89,0.89,0.88,0.87,0.88,0.88,0.88,0.88,0.88,0.88,0.88,0.87,0.88,0.87,0.87,0.87,0.88,0.88,0.88,0.88,0.88,0.88,0.88,0.88,0.89,0.89,0.89,0.89,0.90,0.91,0.91,0.91,0.91,0.90,0.91,0.89,0.88,0.87,0.86,0.85,0.83,0.81,0.80,0.79,0.77,0.76,0.75,0.72,0.70,0.69,0.66,0.64,0.63,0.62,0.62,0.62,0.61,0.61,0.59,0.58,0.55,0.54,0.52,0.51,0.50,0.48,0.46,0.44,0.43,0.41,0.40,0.40,0.38,0.38,0.38,0.38,0.38,0.37,0.38,0.37,0.37,0.38,0.38,0.37,0.37,0.37,0.37,0.36,0.36,0.36,0.36,0.36,0.36,0.36,0.35,0.34,0.32,0.32,0.31,0.33,0.35,0.36,0.37,0.37,0.36,0.36,0.38,0.38,0.38,0.38,0.39,0.38,0.39,0.39,0.38,0.37,0.36,0.37,0.37,0.37,0.37,0.39,0.40,0.42,0.44,0.46,0.48,0.48,0.50,0.51,0.53,0.55,0.57,0.59,0.61,0.62,0.65,0.66,0.66,0.68,0.68,0.68,0.67,0.68,0.70,0.72,0.72,0.72,0.74,0.75,0.76,0.76,0.78,0.77,0.78,0.79,0.81,0.82,0.83,0.84,0.84,0.85,0.85,0.84,0.84,0.84,0.84,0.85,0.86,0.86,0.87,0.86,0.86,0.86,0.86,0.86,0.85,0.85,0.86,0.86,0.86,0.85,0.85,0.86,0.86,0.86,0.86,0.86,0.87,0.87,0.87,0.87,0.87,0.87,0.88,0.88,0.88,0.88,0.88,0.88,0.88,0.88,0.88,0.88,0.88,0.88,0.88,0.88,0.88,0.89,0.89,0.90,0.90,0.91,0.91,0.91,0.91,0.91,0.91,0.91,0.90,0.90,0.89,0.90,0.90,0.90,0.90,0.90,0.90,0.90,0.90,0.90,0.90,0.90,0.90,0.90,0.90,0.90,0.90,0.89,0.89,0.89,0.90,0.90,0.90,0.89,0.89,0.89,0.89,0.89,0.88,0.88,0.88,0.88,0.88,0.89,0.89,0.89,0.89,0.89,0.89,0.90,0.89,0.90,0.90,0.90,0.90,0.91,0.90,0.91,0.91,0.92,0.92,0.92,0.92,0.92,0.92,0.92,0.92,0.93,0.93,0.93,0.93,0.92,0.92,0.93,0.93,0.93,0.93,0.93,0.93,0.93,0.93,0.92,0.91,0.90,0.89,0.87,0.85,0.85,0.83,0.82,0.82,0.80,0.79,0.77,0.74,0.73,0.70,0.68,0.66,0.64,0.62,0.59,0.57,0.55,0.53,0.51,0.49,0.47,0.45,0.44,0.42,0.41,0.41,0.40,0.38,0.38,0.37,0.36,0.34,0.34,0.33,0.32,0.32,0.30,0.30,0.31,0.30,0.30,0.30,0.30,0.28,0.27,0.27,0.26,0.26,0.26,0.26,0.26,0.26,0.26,0.27,0.27,0.27,0.27,0.27,0.28,0.27,0.28,0.30,0.31,0.31,0.32,0.32,0.32,0.31,0.31,0.30,0.28,0.28,0.28,0.26,0.26,0.24,0.22,0.23,0.23,0.23,0.23,0.24,0.25,0.25,0.25,0.24,0.24,0.24,0.24,0.24,0.25,0.25,0.25,0.26,0.27,0.28,0.30,0.31,0.32,0.30,0.31,0.30,0.29,0.27,0.27,0.26,0.25,0.23,0.23,0.22,0.22,0.22,0.23,0.23,0.22,0.23,0.25,0.25,0.24,0.22,0.22,0.22,0.23,0.21,0.20,0.21,0.22,0.21,0.21,0.21,0.21,0.20,0.20,0.20,0.20,0.18,0.18,0.16,0.16,0.16,0.18,0.20,0.20,0.20,0.20,0.20,0.20,0.20,0.20,0.19,0.20,0.21,0.21,0.23,0.24,0.24,0.23,0.22,0.24,0.26,0.28,0.28,0.30,0.29,0.29,0.29,0.30,0.29,0.29,0.29,0.31,0.31,0.31,0.32,0.31,0.31,0.31,0.30,0.30,0.29,0.28,0.26,0.24,0.23,0.23,0.24,0.25,0.25,0.26,0.27,0.27,0.27,0.27,0.28,0.26,0.25,0.26,0.26,0.28,0.27,0.27,0.26,0.27,0.26,0.27,0.27,0.28,0.28,0.28,0.28,0.29,0.28,0.27,0.28,0.29,0.29,0.29,0.30,0.30,0.30,0.30,0.31,0.31,0.31,0.31,0.32,0.31,0.30,0.31,0.30,0.29,0.29,0.30,0.28,0.28,0.29,0.29,0.29,0.30,0.28,0.26,0.26,0.25,0.23,0.22,0.21,0.21,0.20,0.19,0.19,0.19,0.18,0.18,0.18,0.18,0.17,0.18,0.20,0.22,0.22,0.23,0.24,0.25,0.25,0.25,0.25,0.24,0.24,0.24,0.23,0.23,0.23,0.23,0.22,0.22,0.20,0.19,0.19,0.18,0.17,0.17,0.17,0.18,0.20,0.20,0.22,0.22,0.23,0.24,0.24,0.24,0.24,0.25,0.24,0.24,0.24,0.23,0.24,0.23,0.22,0.22,0.21,0.21,0.19,0.20,0.22,0.24,0.24,0.26,0.26,0.26,0.26,0.27,0.27,0.28,0.29,0.31,0.31,0.32,0.34,0.33,0.33,0.35,0.35,0.33,0.34,0.33,0.35,0.36,0.36,0.38,0.38,0.38,0.39,0.40,0.41,0.42,0.42,0.41,0.39,0.39,0.38,0.38,0.37,0.36,0.35,0.33,0.31,0.31,0.29,0.29,0.29,0.29,0.28,0.28,0.27,0.26,0.25,0.25,0.24,0.23,0.24,0.24,0.22,0.22,0.22,0.22,0.22,0.21,0.19,0.19,0.19,0.19,0.18,0.18,0.19,0.17,0.18,0.19,0.20,0.21,0.22,0.24,0.24,0.25,0.27,0.28,0.30,0.31,0.31,0.32,0.34,0.34,0.36,0.37,0.38,0.38,0.39,0.41,0.40,0.41,0.42,0.42,0.42,0.44,0.44,0.43,0.44,0.43,0.42,0.42,0.42,0.40,0.39,0.39,0.38,0.37,0.36,0.36,0.34,0.34,0.34,0.32,0.30,0.31,0.31,0.29,0.28,0.27,0.26,0.26,0.25,0.24,0.23,0.22,0.21,0.20,0.20,0.19,0.18,0.18,0.17,0.16,0.17,0.18,0.16,0.16,0.18,0.17,0.18,0.19,0.20,0.20,0.22,0.24,0.25,0.26,0.26,0.28,0.28,0.28,0.27,0.26,0.26,0.26,0.25,0.25,0.25,0.25,0.25,0.25,0.25,0.25,0.25,0.25,0.25,0.24,0.24,0.24,0.24,0.24,0.24,0.24,0.24,0.22,0.21,0.21,0.21,0.19,0.21,0.19,0.19,0.19,0.19,0.18,0.16,0.14,0.14,0.13,0.12,0.11,0.11,0.11,0.11,0.11,0.12,0.12,0.12,0.12,0.14,0.14,0.14,0.15,0.15,0.15,0.15,0.16,0.15,0.15,0.16,0.16,0.15,0.15,0.15,0.15,0.14,0.15,0.17,0.17,0.16,0.16,0.17,0.17,0.16,0.17,0.17,0.17,0.18,0.19,0.19,0.19,0.20,0.21,0.22,0.22,0.22,0.22,0.23,0.24,0.23,0.22,0.22,0.21,0.20,0.20,0.21,0.21,0.20,0.21,0.22,0.21,0.22,0.23,0.24,0.25,0.26,0.28,0.28,0.27,0.28,0.29,0.28,0.27,0.27,0.27,0.26,0.26,0.27,0.26,0.25,0.25,0.25,0.24,0.23,0.22,0.22,0.22,0.22,0.22,0.22,0.24,0.25,0.24,0.25,0.26,0.26,0.25,0.26,0.28,0.28,0.27,0.29,0.30,0.29,0.30,0.29,0.28,0.26,0.26,0.25,0.24,0.23,0.22,0.22,0.22,0.21,0.21,0.21,0.21,0.21,0.21,0.21,0.22,0.23,0.23,0.23,0.23,0.23,0.23,0.21,0.22,0.20,0.19,0.20,0.20,0.19,0.20,0.21,0.21,0.20,0.21,0.23,0.23,0.22,0.22,0.22,0.24,0.24,0.25,0.26,0.28,0.29,0.30,0.31,0.32,0.33,0.34,0.36,0.37,0.36,0.37,0.38,0.38,0.37,0.38,0.39,0.39,0.39,0.41,0.41,0.40,0.41,0.41,0.41,0.40,0.41,0.40,0.39,0.39,0.39,0.37,0.37,0.35,0.33,0.32,0.33,0.33,0.31,0.31,0.32,0.31,0.29,0.28,0.28,0.28,0.27,0.26,0.25,0.24,0.23,0.23,0.22,0.21,0.21,0.21,0.19,0.19,0.19,0.18,0.17,0.18,0.18,0.17,0.17,0.19,0.20,0.21,0.22,0.23,0.23,0.25,0.25,0.26,0.27,0.28,0.30,0.30,0.28,0.29,0.28,0.28,0.29,0.30,0.31,0.30,0.29,0.30,0.30,0.30,0.29,0.29,0.29,0.29,0.29,0.29,0.29,0.30,0.30,0.32,0.33,0.32,0.31,0.32,0.32,0.32,0.30,0.29,0.29,0.29,0.30,0.30,0.29,0.29,0.29,0.29,0.28,0.26,0.26,0.28,0.26,0.26,0.26,0.26,0.24,0.25,0.27,0.27,0.28,0.28,0.29,0.30,0.31,0.33,0.33,0.33,0.33,0.35,0.34,0.34,0.34,0.33,0.33,0.34,0.34,0.34,0.34,0.36,0.35,0.36,0.34,0.33,0.34,0.35,0.36,0.36,0.36,0.37,0.38,0.37,0.38,0.39,0.39,0.38,0.40,0.42,0.41,0.39,0.38,0.38,0.38,0.39,0.39,0.39,0.38,0.37,0.39,0.39,0.37,0.37,0.37,0.36,0.37,0.38,0.38,0.38,0.39,0.38,0.36,0.36,0.36,0.36,0.34,0.34,0.33,0.32,0.31,0.30,0.30,0.29,0.30,0.29,0.28,0.28,0.28,0.27,0.28,0.29,0.30,0.30,0.30,0.30,0.31,0.31,0.30,0.31,0.32,0.31,0.32,0.33,0.34,0.33,0.35,0.35,0.34,0.34,0.34,0.34,0.34,0.36,0.37,0.37,0.37,0.39,0.41,0.42,0.44,0.45,0.45,0.46,0.46,0.46,0.46,0.48,0.48,0.48,0.49,0.47,0.47,0.46,0.48,0.48,0.48,0.46,0.47,0.48,0.48
Q9BRT2	0.43,0.42,0.42,0.45,0.45,0.44,0.44,0.42,0.42,0.42,0.41,0.41,0.41,0.42,0.41,0.41,0.41,0.41,0.41,0.42,0.42,0.40,0.40,0.41,0.40,0.42,0.42,0.43,0.44,0.45,0.46,0.45,0.45,0.46,0.45,0.45,0.45,0.45,0.45,0.45,0.43,0.43,0.44,0.43,0.42,0.42,0.43,0.43,0.45,0.45,0.45,0.47,0.48,0.48,0.49,0.51,0.52,0.53,0.52,0.54,0.53,0.54,0.54,0.54,0.53,0.55,0.53,0.53,0.52,0.52,0.52,0.51,0.50,0.50,0.51,0.50,0.49,0.50,0.50,0.50,0.52,0.52,0.53,0.53,0.54,0.53,0.53,0.54,0.54,0.54,0.54,0.54,0.54,0.54,0.54,0.53,0.53,0.53,0.53,0.54,0.54,0.56,0.56,0.58,0.59,0.60,0.60,0.60,0.61,0.62,0.62,0.62,0.63,0.65,0.67,0.67,0.69,0.70,0.71,0.71,0.72,0.72,0.73,0.74,0.75,0.75
P36543	0.60,0.60,0.59,0.59,0.59,0.59,0.58,0.59,0.59,0.59,0.59,0.59,0.59,0.58,0.58,0.59,0.59,0.59,0.59,0.59,0.58,0.57,0.56,0.56,0.56,0.55,0.55,0.55,0.55,0.55,0.54,0.54,0.55,0.54,0.54,0.54,0.54,0.54,0.54,0.54,0.54,0.54,0.54,0.54,0.54,0.54,0.54,0.55,0.54,0.54,0.54,0.54,0.54,0.54,0.55,0.54,0.54,0.54,0.53,0.54,0.53,0.54,0.54,0.54,0.54,0.54,0.54,0.54,0.55,0.55,0.54,0.53,0.53,0.53,0.52,0.52,0.52,0.51,0.50,0.50,0.51,0.50,0.49,0.49,0.49,0.48,0.48,0.47,0.47,0.47,0.48,0.46,0.45,0.45,0.45,0.43,0.42,0.42,0.41,0.40,0.38,0.39,0.37,0.35,0.35,0.36,0.35,0.35,0.34,0.35,0.34,0.34,0.33,0.32,0.31,0.31,0.30,0.30,0.31,0.31,0.30,0.30,0.30,0.29,0.29,0.29,0.28,0.27,0.28,0.28,0.26,0.25,0.27,0.27,0.25,0.26,0.28,0.29,0.28,0.30,0.32,0.33,0.32,0.33,0.34,0.34,0.33,0.32,0.33,0.34,0.34,0.33,0.33,0.34,0.36,0.38,0.38,0.38,0.37,0.36,0.35,0.35,0.34,0.33,0.33,0.33,0.34,0.35,0.37,0.36,0.36,0.36,0.36,0.35,0.35,0.35,0.34,0.33,0.33,0.33,0.31,0.31,0.31,0.30,0.31,0.33,0.32,0.33,0.34,0.34,0.33,0.33,0.33,0.35,0.34,0.34,0.32,0.34,0.35,0.37,0.39,0.40,0.42,0.44,0.45,0.48,0.48,0.48,0.48,0.47,0.47,0.47,0.48,0.48,0.50,0.51,0.53,0.54,0.54,0.55,0.57,0.57,0.57,0.58,0.60,0.59
Q8TCY9	0.86,0.85,0.85,0.86,0.84,0.84,0.83,0.82,0.81,0.80,0.80,0.79,0.78,0.76,0.75,0.74,0.72,0.71,0.71,0.70,0.69,0.68,0.68,0.66,0.65,0.65,0.65,0.65,0.65,0.65,0.65,0.65,0.65,0.66,0.66,0.66,0.66,0.66,0.66,0.67,0.66,0.67,0.67,0.68,0.67,0.68,0.68,0.68,0.67,0.68,0.68,0.67,0.66,0.66,0.67,0.66,0.65,0.66,0.66,0.65,0.65,0.64,0.63,0.63,0.63,0.62,0.62,0.62,0.61,0.58,0.57,0.55,0.53,0.52,0.50,0.48,0.47,0.45,0.43,0.42,0.41,0.39,0.37,0.36,0.35,0.34,0.33,0.31,0.31,0.30,0.29,0.29,0.29,0.29,0.28,0.27,0.27,0.27,0.26,0.26,0.27,0.26,0.26,0.26,0.25,0.24,0.24,0.24,0.22,0.21,0.22,0.21,0.22,0.21,0.22,0.22,0.24,0.25,0.26,0.28,0.29,0.30,0.32,0.34,0.34,0.35,0.36,0.38,0.40,0.42,0.43,0.45,0.45,0.47,0.49,0.50,0.52,0.54,0.56,0.58,0.59,0.61,0.63,0.66,0.67,0.68,0.70,0.71,0.72,0.74,0.76,0.78,0.80,0.81,0.82,0.83,0.83,0.83,0.83,0.82,0.80,0.78,0.76,0.74,0.72,0.70,0.68,0.66,0.63,0.61,0.59,0.57,0.55,0.53,0.51,0.50,0.48,0.46,0.44,0.42,0.40,0.38,0.36,0.34,0.32,0.30,0.29,0.27,0.26,0.24,0.22,0.20,0.17,0.15,0.13,0.12,0.10,0.10,0.08,0.07,0.06,0.07,0.09,0.10,0.11,0.11,0.11,0.11,0.11,0.11,0.11,0.11,0.11,0.12,0.12,0.12,0.12,0.12,0.13,0.13,0.13,0.15,0.16,0.18,0.20,0.22,0.23,0.24,0.24,0.24,0.25,0.26,0.27,0.27,0.27,0.27,0.27,0.28,0.29,0.29,0.28,0.28,0.27,0.25,0.24,0.23,0.23,0.23,0.25,0.26,0.27,0.27,0.28,0.28,0.27,0.27,0.27,0.27,0.26,0.26,0.26,0.26,0.24,0.23,0.21,0.21,0.21,0.21,0.23,0.22,0.23,0.21,0.21,0.20,0.20,0.21,0.23,0.22,0.23,0.22,0.23,0.24,0.25,0.26,0.27,0.28,0.28,0.28,0.29,0.27,0.25,0.25,0.24,0.24,0.24,0.24,0.24,0.23,0.23,0.23,0.24,0.24,0.27,0.29,0.29,0.29,0.28,0.25,0.26,0.25,0.25,0.24,0.24,0.24,0.24,0.24,0.23,0.21,0.21,0.20,0.20,0.20,0.19,0.19,0.18,0.18,0.17,0.17,0.18,0.17,0.17,0.17,0.18,0.18,0.18,0.18,0.18,0.18,0.18,0.18,0.18,0.17,0.16,0.15,0.13,0.13,0.14,0.15,0.15,0.13,0.13,0.13,0.13,0.13,0.14,0.14,0.15,0.18,0.18,0.20,0.19,0.20,0.20,0.18,0.18,0.17,0.17,0.17,0.17,0.18,0.20,0.22,0.24,0.24,0.26,0.27,0.27,0.28,0.29,0.30,0.30,0.31,0.32,0.32,0.31,0.31,0.31,0.29,0.29,0.29,0.30,0.32,0.33,0.33,0.33,0.32,0.33,0.32,0.30,0.32,0.33,0.33,0.34,0.35,0.37,0.38,0.38,0.38,0.40,0.41,0.39,0.37,0.36,0.35,0.34,0.32,0.33,0.33,0.32,0.32,0.32,0.35,0.34,0.34,0.35,0.35,0.35,0.35,0.35,0.35,0.34,0.33,0.33,0.31,0.31,0.31,0.33,0.32,0.34,0.33,0.32,0.30,0.30,0.28,0.28,0.27,0.28,0.28,0.28,0.27,0.27,0.27,0.27,0.27,0.28,0.28,0.28,0.27,0.27,0.27,0.27,0.27,0.25,0.27,0.27,0.27,0.27,0.28,0.28,0.27,0.28,0.30,0.30,0.29,0.30,0.30,0.30,0.29,0.30,0.29,0.29,0.29,0.30,0.30,0.30,0.30,0.29,0.28,0.27,0.28,0.28,0.29,0.31,0.31,0.31,0.33,0.34,0.35,0.37,0.37,0.38,0.39,0.40,0.41,0.39,0.39,0.40,0.39,0.40,0.41,0.42,0.41,0.40,0.40,0.40,0.39,0.41,0.42,0.41,0.40,0.41,0.42,0.42,0.41,0.41,0.42,0.41,0.41,0.42,0.42,0.41,0.41,0.40,0.38,0.38,0.37,0.36,0.37,0.36,0.35,0.35,0.34,0.32,0.30,0.30,0.29,0.28,0.27,0.27,0.25,0.25,0.24,0.24,0.24,0.24,0.25,0.25,0.24,0.25,0.27,0.28,0.28,0.27,0.27,0.28,0.28,0.28,0.29,0.30,0.31,0.32,0.33,0.35,0.36,0.38,0.40,0.41,0.43,0.43,0.45,0.46,0.46,0.48,0.50,0.51,0.52,0.54,0.55,0.55,0.56,0.56,0.55,0.55,0.56,0.56,0.54,0.53,0.53,0.53,0.51,0.48,0.47,0.46,0.45,0.44,0.43,0.42,0.41,0.41,0.39,0.38,0.38,0.37,0.37,0.37,0.35,0.34,0.33,0.33,0.33,0.31,0.30,0.28,0.28,0.27,0.25,0.24,0.22,0.21,0.21,0.20,0.21,0.21,0.21,0.21,0.21,0.21,0.21,0.21,0.21,0.22,0.22,0.22,0.22,0.22,0.23,0.23,0.24,0.24,0.24,0.24,0.24,0.23,0.23,0.21,0.19,0.19,0.18,0.16,0.15,0.14,0.14,0.13,0.14,0.14,0.13,0.15,0.18,0.18,0.19,0.20,0.20,0.19,0.19,0.19,0.19,0.18,0.18,0.18,0.18,0.19,0.20,0.20,0.20,0.20,0.20,0.19,0.19,0.18,0.18,0.18,0.18,0.17,0.17,0.17,0.17,0.17,0.18,0.20,0.21,0.21,0.22,0.23,0.23,0.22,0.23,0.22,0.20,0.18,0.17,0.17,0.16,0.16,0.16,0.16,0.17,0.18,0.20,0.20,0.20,0.22,0.22,0.21,0.21,0.21,0.21,0.21,0.21,0.21,0.21,0.20,0.20,0.20,0.21,0.21,0.21,0.21,0.22,0.21,0.20,0.21,0.21,0.21,0.21,0.21,0.23,0.23,0.23,0.24,0.25,0.25,0.25,0.26,0.26,0.26,0.26,0.26,0.24,0.22,0.22,0.22,0.20,0.19,0.19,0.18,0.18,0.18,0.18,0.18,0.19,0.20,0.22,0.23,0.26,0.26,0.26,0.26,0.26,0.25,0.25,0.25,0.23,0.22,0.20,0.20,0.19,0.18,0.19,0.20,0.21,0.21,0.21,0.22,0.21,0.21,0.21,0.21,0.21,0.22,0.22,0.22,0.23,0.24,0.25,0.26,0.27,0.27,0.29,0.31,0.32,0.34,0.35,0.35,0.36,0.36,0.38,0.40,0.41,0.43,0.45,0.47,0.48,0.50,0.52,0.53,0.54,0.56,0.56,0.54,0.54,0.55,0.55,0.56,0.58,0.60,0.60,0.62,0.63,0.64,0.65,0.66,0.67,0.67,0.66,0.67,0.67,0.66,0.68,0.67,0.67,0.68,0.68,0.66,0.65,0.64,0.62,0.61,0.59,0.58,0.57,0.55,0.53,0.53,0.52,0.51,0.50,0.48,0.46,0.46,0.45,0.44,0.42,0.42,0.41,0.39,0.36,0.37,0.35,0.34,0.34,0.33,0.32,0.31,0.31,0.31,0.29,0.28,0.29,0.27,0.26,0.25,0.24,0.23,0.23,0.23,0.24,0.24,0.24,0.25,0.24,0.23,0.24,0.25,0.23,0.23,0.24,0.23,0.23,0.24,0.26,0.27,0.27,0.27,0.27,0.27,0.28,0.29,0.28,0.28,0.29,0.30,0.29,0.30,0.31,0.31,0.31,0.32,0.34,0.34,0.35,0.37
P15498	0.28,0.27,0.26,0.27,0.28,0.31,0.32,0.31,0.32,0.31,0.31,0.31,0.30,0.29,0.28,0.27,0.27,0.26,0.26,0.25,0.25,0.23,0.22,0.21,0.22,0.21,0.21,0.21,0.22,0.20,0.21,0.22,0.24,0.23,0.23,0.21,0.22,0.23,0.23,0.21,0.20,0.20,0.21,0.21,0.22,0.21,0.18,0.17,0.17,0.16,0.16,0.15,0.16,0.16,0.16,0.16,0.16,0.16,0.16,0.17,0.17,0.17,0.19,0.21,0.22,0.22,0.23,0.23,0.25,0.26,0.28,0.28,0.27,0.26,0.27,0.27,0.27,0.27,0.26,0.25,0.25,0.25,0.26,0.25,0.25,0.24,0.24,0.24,0.24,0.25,0.25,0.25,0.25,0.25,0.25,0.25,0.25,0.25,0.27,0.27,0.26,0.27,0.29,0.29,0.29,0.29,0.30,0.29,0.29,0.28,0.27,0.26,0.28,0.30,0.30,0.31,0.31,0.32,0.34,0.36,0.37,0.37,0.38,0.38,0.37,0.38,0.39,0.39,0.39,0.39,0.39,0.40,0.41,0.43,0.44,0.45,0.47,0.48,0.48,0.46,0.47,0.49,0.48,0.48,0.48,0.47,0.48,0.48,0.50,0.50,0.50,0.51,0.50,0.47,0.46,0.46,0.45,0.44,0.44,0.43,0.44,0.46,0.47,0.48,0.48,0.49,0.51,0.52,0.51,0.52,0.54,0.54,0.54,0.54,0.52,0.51,0.52,0.50,0.48,0.49,0.50,0.48,0.47,0.48,0.46,0.45,0.45,0.44,0.43,0.42,0.43,0.42,0.40,0.40,0.41,0.40,0.40,0.41,0.41,0.39,0.38,0.36,0.35,0.33,0.32,0.33,0.32,0.30,0.29,0.30,0.30,0.29,0.27,0.28,0.28,0.27,0.27,0.26,0.26,0.26,0.25,0.25,0.25,0.25,0.25,0.25,0.25,0.25,0.25,0.25,0.25,0.25,0.26,0.26,0.26,0.27,0.27,0.27,0.28,0.28,0.30,0.32,0.31,0.31,0.32,0.31,0.29,0.29,0.30,0.28,0.27,0.28,0.27,0.27,0.27,0.27,0.27,0.28,0.28,0.28,0.28,0.28,0.27,0.27,0.28,0.27,0.27,0.27,0.27,0.26,0.26,0.26,0.25,0.25,0.26,0.26,0.25,0.25,0.26,0.26,0.26,0.25,0.25,0.25,0.25,0.25,0.26,0.25,0.26,0.27,0.27,0.26,0.26,0.28,0.28,0.27,0.28,0.29,0.30,0.30,0.31,0.31,0.30,0.31,0.31,0.30,0.30,0.30,0.30,0.29,0.30,0.30,0.29,0.29,0.30,0.29,0.28,0.29,0.29,0.27,0.27,0.27,0.25,0.24,0.25,0.25,0.23,0.25,0.26,0.26,0.26,0.26,0.27,0.27,0.26,0.25,0.26,0.25,0.24,0.23,0.24,0.23,0.23,0.23,0.22,0.22,0.22,0.23,0.23,0.23,0.24,0.24,0.24,0.25,0.25,0.25,0.25,0.26,0.25,0.26,0.27,0.26,0.25,0.26,0.26,0.24,0.24,0.25,0.23,0.22,0.21,0.22,0.21,0.22,0.22,0.21,0.21,0.20,0.20,0.21,0.21,0.20,0.21,0.21,0.20,0.20,0.20,0.21,0.20,0.20,0.20,0.19,0.19,0.20,0.22,0.22,0.25,0.26,0.26,0.26,0.27,0.26,0.25,0.25,0.25,0.25,0.25,0.25,0.24,0.24,0.24,0.23,0.21,0.21,0.21,0.21,0.22,0.23,0.25,0.24,0.24,0.24,0.24,0.24,0.25,0.26,0.25,0.26,0.26,0.27,0.27,0.27,0.28,0.28,0.28,0.27,0.27,0.26,0.26,0.26,0.26,0.26,0.27,0.30,0.31,0.32,0.32,0.33,0.33,0.33,0.33,0.33,0.33,0.34,0.34,0.34,0.36,0.36,0.36,0.35,0.35,0.35,0.36,0.36,0.35,0.34,0.33,0.34,0.34,0.35,0.35,0.34,0.35,0.34,0.34,0.32,0.32,0.32,0.30,0.30,0.30,0.30,0.28,0.27,0.26,0.24,0.25,0.24,0.26,0.27,0.27,0.29,0.29,0.30,0.31,0.30,0.30,0.28,0.27,0.26,0.26,0.26,0.26,0.27,0.30,0.31,0.31,0.31,0.31,0.31,0.31,0.31,0.33,0.32,0.32,0.32,0.32,0.31,0.32,0.32,0.31,0.31,0.31,0.30,0.30,0.30,0.31,0.31,0.33,0.32,0.31,0.31,0.29,0.29,0.29,0.29,0.29,0.29,0.29,0.30,0.30,0.30,0.31,0.32,0.31,0.31,0.32,0.33,0.35,0.37,0.38,0.39,0.40,0.40,0.41,0.43,0.45,0.46,0.48,0.48,0.50,0.52,0.54,0.56,0.57,0.59,0.61,0.62,0.62,0.62,0.63,0.65,0.65,0.66,0.67,0.67,0.65,0.65,0.65,0.66,0.65,0.66,0.65,0.65,0.64,0.63,0.61,0.60,0.58,0.56,0.55,0.55,0.53,0.53,0.53,0.52,0.50,0.49,0.47,0.46,0.46,0.44,0.42,0.40,0.39,0.37,0.35,0.33,0.32,0.32,0.31,0.30,0.29,0.29,0.30,0.28,0.28,0.29,0.28,0.29,0.28,0.27,0.26,0.27,0.27,0.28,0.28,0.28,0.28,0.27,0.27,0.27,0.26,0.26,0.25,0.25,0.25,0.26,0.26,0.27,0.28,0.28,0.30,0.31,0.33,0.33,0.34,0.35,0.35,0.35,0.34,0.34,0.33,0.32,0.33,0.32,0.34,0.35,0.36,0.36,0.36,0.37,0.39,0.39,0.38,0.37,0.38,0.38,0.40,0.40,0.40,0.40,0.40,0.38,0.38,0.38,0.37,0.37,0.38,0.38,0.38,0.38,0.37,0.35,0.34,0.32,0.32,0.31,0.29,0.29,0.28,0.30,0.31,0.32,0.32,0.31,0.31,0.30,0.30,0.29,0.29,0.30,0.30,0.29,0.29,0.29,0.28,0.26,0.26,0.25,0.26,0.28,0.28,0.28,0.29,0.29,0.29,0.29,0.28,0.28,0.26,0.25,0.25,0.24,0.24,0.24,0.26,0.27,0.28,0.28,0.29,0.30,0.30,0.29,0.29,0.31,0.31,0.31,0.31,0.30,0.30,0.31,0.31,0.30,0.29,0.30,0.31,0.32,0.33,0.35,0.37,0.37,0.37,0.39,0.41,0.43,0.44,0.46,0.47,0.49,0.49,0.51,0.52,0.52,0.52,0.53,0.52,0.51,0.50,0.51,0.52,0.53,0.51,0.52,0.52,0.52,0.51,0.53,0.54,0.54,0.53,0.55,0.54,0.54,0.56,0.56,0.56,0.56,0.54,0.54,0.52,0.49,0.48,0.47,0.47,0.45,0.45,0.46,0.45,0.44,0.42,0.42,0.40,0.40,0.39,0.40,0.41,0.43,0.42,0.42,0.42,0.40,0.39,0.39,0.38,0.39,0.37,0.37,0.35,0.35,0.37,0.39,0.40,0.42,0.43,0.42,0.42,0.43,0.43,0.44,0.44,0.45,0.46,0.47,0.47,0.46,0.47,0.45,0.43,0.43,0.44,0.45,0.46,0.48,0.49
O95498	0.82,0.81,0.79,0.80,0.78,0.75,0.73,0.71,0.68,0.66,0.64,0.62,0.60,0.59,0.58,0.57,0.56,0.55,0.56,0.56,0.55,0.55,0.55,0.54,0.52,0.51,0.50,0.50,0.49,0.47,0.45,0.45,0.43,0.41,0.40,0.40,0.38,0.36,0.36,0.34,0.32,0.31,0.31,0.30,0.28,0.28,0.29,0.28,0.29,0.31,0.32,0.33,0.33,0.34,0.33,0.33,0.32,0.32,0.32,0.30,0.28,0.27,0.25,0.23,0.22,0.22,0.22,0.21,0.20,0.19,0.20,0.20,0.19,0.19,0.19,0.19,0.18,0.18,0.19,0.17,0.17,0.18,0.18,0.19,0.19,0.21,0.20,0.19,0.19,0.19,0.19,0.19,0.18,0.20,0.20,0.21,0.22,0.24,0.24,0.24,0.24,0.24,0.24,0.25,0.25,0.25,0.25,0.24,0.24,0.24,0.25,0.24,0.26,0.26,0.26,0.25,0.25,0.25,0.25,0.25,0.25,0.24,0.24,0.24,0.23,0.23,0.23,0.25,0.27,0.28,0.30,0.30,0.29,0.29,0.29,0.29,0.29,0.29,0.28,0.28,0.27,0.27,0.27,0.27,0.27,0.27,0.27,0.26,0.26,0.28,0.27,0.26,0.25,0.24,0.24,0.24,0.24,0.24,0.24,0.25,0.25,0.26,0.27,0.28,0.28,0.28,0.28,0.26,0.25,0.24,0.23,0.23,0.23,0.23,0.24,0.22,0.21,0.21,0.21,0.22,0.22,0.23,0.23,0.23,0.24,0.24,0.24,0.24,0.24,0.23,0.22,0.22,0.21,0.21,0.21,0.21,0.21,0.22,0.22,0.22,0.22,0.21,0.21,0.20,0.19,0.20,0.19,0.21,0.20,0.20,0.19,0.19,0.17,0.15,0.14,0.14,0.13,0.13,0.14,0.14,0.13,0.13,0.12,0.12,0.12,0.11,0.11,0.11,0.11,0.11,0.11,0.11,0.11,0.11,0.11,0.12,0.12,0.12,0.11,0.11,0.11,0.11,0.11,0.11,0.10,0.09,0.08,0.07,0.06,0.06,0.08,0.09,0.10,0.10,0.10,0.10,0.10,0.10,0.10,0.09,0.09,0.08,0.08,0.08,0.09,0.09,0.10,0.10,0.11,0.11,0.12,0.12,0.14,0.15,0.17,0.18,0.18,0.19,0.19,0.19,0.19,0.20,0.21,0.21,0.22,0.22,0.23,0.23,0.24,0.26,0.26,0.27,0.27,0.27,0.27,0.29,0.30,0.31,0.32,0.33,0.33,0.34,0.34,0.33,0.34,0.36,0.35,0.37,0.38,0.38,0.40,0.40,0.41,0.40,0.41,0.41,0.40,0.41,0.40,0.41,0.41,0.42,0.43,0.42,0.42,0.41,0.42,0.41,0.41,0.40,0.38,0.38,0.37,0.38,0.38,0.37,0.37,0.35,0.35,0.33,0.34,0.34,0.35,0.36,0.35,0.35,0.33,0.33,0.30,0.29,0.29,0.28,0.27,0.27,0.27,0.26,0.26,0.27,0.27,0.27,0.26,0.26,0.24,0.23,0.23,0.22,0.22,0.22,0.22,0.22,0.22,0.23,0.24,0.23,0.23,0.23,0.23,0.22,0.22,0.22,0.22,0.21,0.20,0.19,0.18,0.18,0.17,0.19,0.20,0.21,0.22,0.23,0.23,0.23,0.22,0.21,0.22,0.23,0.20,0.20,0.21,0.21,0.23,0.23,0.24,0.24,0.25,0.25,0.25,0.26,0.25,0.25,0.24,0.23,0.22,0.22,0.21,0.23,0.23,0.23,0.23,0.23,0.23,0.23,0.23,0.23,0.23,0.25,0.23,0.24,0.22,0.21,0.22,0.21,0.22,0.22,0.23,0.22,0.21,0.22,0.22,0.20,0.21,0.19,0.20,0.19,0.20,0.21,0.21,0.22,0.22,0.23,0.23,0.23,0.23,0.23,0.22,0.21,0.20,0.19,0.19,0.19,0.20,0.20,0.22,0.23,0.23,0.24,0.24,0.26,0.27,0.29,0.31,0.31,0.32,0.33,0.34,0.34,0.35,0.35,0.35,0.36,0.37,0.38,0.39,0.40,0.41,0.41,0.41,0.41,0.41,0.42,0.42,0.43,0.45,0.46,0.48,0.50,0.51,0.54,0.55,0.57,0.58,0.59,0.61,0.60,0.61,0.62,0.62,0.61,0.61,0.60,0.60,0.58,0.58,0.58,0.57,0.57,0.57,0.58
Q96DN2	0.84,0.85,0.85,0.85,0.85,0.86,0.86,0.86,0.86,0.87,0.86,0.86,0.87,0.86,0.86,0.85,0.85,0.85,0.84,0.83,0.82,0.81,0.80,0.79,0.78,0.78,0.78,0.78,0.78,0.77,0.76,0.74,0.73,0.72,0.72,0.70,0.69,0.67,0.65,0.64,0.64,0.64,0.63,0.62,0.60,0.58,0.57,0.55,0.54,0.52,0.51,0.51,0.50,0.49,0.48,0.48,0.47,0.45,0.45,0.44,0.44,0.44,0.43,0.43,0.43,0.42,0.41,0.40,0.40,0.40,0.40,0.42,0.43,0.43,0.43,0.42,0.41,0.43,0.44,0.45,0.47,0.46,0.45,0.46,0.47,0.48,0.48,0.49,0.49,0.50,0.50,0.51,0.51,0.51,0.52,0.54,0.54,0.55,0.57,0.58,0.58,0.58,0.58,0.59,0.58,0.58,0.61,0.60,0.60,0.59,0.58,0.57,0.58,0.57,0.59,0.60,0.60,0.60,0.60,0.58,0.57,0.55,0.55,0.55,0.54,0.53,0.53,0.54,0.55,0.54,0.54,0.54,0.53,0.53,0.52,0.51,0.49,0.49,0.48,0.47,0.45,0.45,0.45,0.44,0.44,0.45,0.44,0.44,0.45,0.45,0.45,0.45,0.45,0.45,0.45,0.44,0.43,0.44,0.43,0.43,0.44,0.44,0.44,0.44,0.43,0.45,0.45,0.45,0.44,0.42,0.43,0.43,0.43,0.43,0.44,0.43,0.43,0.44,0.44,0.43,0.43,0.44,0.44,0.44,0.44,0.45,0.46,0.46,0.44,0.44,0.44,0.44,0.45,0.46,0.45,0.45,0.44,0.43,0.43,0.43,0.42,0.42,0.42,0.42,0.43,0.44,0.45,0.45,0.46,0.47,0.49,0.48,0.48,0.48,0.47,0.46,0.47,0.48,0.47,0.47,0.48,0.48,0.47,0.47,0.47,0.47,0.46,0.45,0.46,0.48,0.48,0.48,0.48,0.47,0.47,0.47,0.48,0.49,0.49,0.49,0.49,0.49,0.50,0.51,0.51,0.52,0.52,0.51,0.52,0.50,0.51,0.51,0.52,0.54,0.54,0.56,0.57,0.59,0.60,0.61,0.62,0.63,0.64,0.65,0.66,0.67,0.68,0.69,0.71,0.72,0.71,0.72,0.74,0.75,0.76,0.77,0.77,0.78,0.78,0.80,0.81,0.83,0.84,0.86,0.86,0.86,0.86,0.86,0.87,0.87,0.88,0.87,0.87,0.87,0.87,0.87,0.87,0.87,0.86,0.86,0.87,0.86,0.86,0.86,0.86,0.86,0.87,0.87,0.88,0.88,0.88,0.88,0.88,0.87,0.87,0.87,0.86,0.86,0.86,0.86,0.85,0.85,0.85,0.85,0.85,0.85,0.85,0.84,0.85,0.85,0.84,0.84,0.85,0.85,0.85,0.85,0.85,0.85,0.85,0.85,0.85,0.84,0.85,0.84,0.84,0.83,0.83,0.84,0.84,0.84,0.84,0.84,0.84,0.84,0.85,0.85,0.85,0.86,0.86,0.86,0.86,0.86,0.85,0.84,0.83,0.82,0.81,0.80,0.80,0.79,0.78,0.77,0.76,0.76,0.74,0.73,0.72,0.72,0.70,0.69,0.68,0.68,0.68,0.66,0.65,0.64,0.63,0.61,0.59,0.58,0.57,0.56,0.55,0.54,0.52,0.51,0.50,0.50,0.48,0.48,0.48,0.48,0.47,0.48,0.47,0.48,0.48,0.47,0.47,0.47,0.46,0.47,0.48,0.50,0.49,0.49,0.49,0.49,0.48,0.49,0.50,0.49,0.47,0.46,0.45,0.46,0.47,0.48,0.49,0.49,0.49,0.49,0.49,0.48,0.49,0.48,0.47,0.46,0.45,0.47,0.46,0.46,0.45,0.44,0.43,0.43,0.42,0.41,0.42,0.42,0.41,0.41,0.39,0.38,0.37,0.38,0.38,0.38,0.40,0.40,0.41,0.42,0.43,0.46,0.46,0.48,0.48,0.49,0.50,0.51,0.52,0.53,0.53,0.54,0.54,0.54,0.55,0.56,0.57,0.57,0.54,0.55,0.54,0.54,0.55,0.56,0.57,0.57,0.59,0.59,0.59,0.59,0.60,0.60,0.60,0.59,0.59,0.59,0.59,0.59,0.58,0.56,0.54,0.53,0.51,0.50,0.49,0.49,0.48,0.48,0.46,0.45,0.45,0.45,0.45,0.45,0.46,0.47,0.47,0.48,0.47,0.50,0.49,0.50,0.50,0.50,0.50,0.49,0.50,0.50,0.50,0.51,0.51,0.51,0.52,0.51,0.52,0.51,0.50,0.50,0.50,0.51,0.53,0.54,0.55,0.56,0.56,0.55,0.55,0.55,0.54,0.56,0.57,0.57,0.56,0.56,0.55,0.54,0.53,0.53,0.52,0.52,0.50,0.51,0.51,0.51,0.50,0.50,0.50,0.49,0.49,0.49,0.47,0.46,0.45,0.46,0.47,0.47,0.47,0.47,0.47,0.46,0.45,0.45,0.44,0.45,0.44,0.46,0.47,0.48,0.47,0.48,0.46,0.44,0.43,0.44,0.43,0.45,0.46,0.46,0.46,0.46,0.45,0.46,0.45,0.46,0.44,0.43,0.42,0.42,0.42,0.42,0.44,0.45,0.46,0.45,0.45,0.44,0.46,0.46,0.46,0.45,0.46,0.45,0.45,0.46,0.45,0.45,0.44,0.44,0.42,0.42,0.41,0.40,0.40,0.42,0.40,0.40,0.38,0.37,0.37,0.38,0.38,0.38,0.40,0.40,0.41,0.41,0.43,0.44,0.45,0.45,0.45,0.43,0.42,0.42,0.44,0.44,0.45,0.44,0.44,0.43,0.44,0.43,0.44,0.43,0.42,0.42,0.40,0.41,0.43,0.43,0.44,0.44,0.45,0.45,0.45,0.46,0.46,0.46,0.47,0.45,0.46,0.47,0.47,0.46,0.46,0.44,0.44,0.41,0.41,0.40,0.41,0.41,0.41,0.41,0.40,0.40,0.39,0.39,0.40,0.39,0.41,0.42,0.43,0.43,0.45,0.46,0.47,0.49,0.49,0.48,0.48,0.49,0.51,0.52,0.52,0.51,0.51,0.51,0.52,0.52,0.54,0.54,0.54,0.55,0.56,0.57,0.59,0.60,0.62,0.64,0.66,0.66,0.66,0.69,0.70,0.72,0.72,0.72,0.73,0.73,0.74,0.75,0.76,0.76,0.76,0.76,0.77,0.77,0.77,0.78,0.78,0.79,0.80,0.79,0.80,0.80,0.82,0.83,0.84,0.84,0.86,0.86,0.85,0.85,0.86,0.85,0.85,0.86,0.86,0.86,0.87,0.87,0.87,0.87,0.86,0.86,0.86,0.86,0.85,0.85,0.85,0.85,0.85,0.84,0.84,0.84,0.83,0.82,0.82,0.82,0.82,0.82,0.82,0.82,0.82,0.82,0.82,0.82,0.82,0.82,0.82,0.82,0.82,0.82,0.81,0.81,0.81,0.81,0.80,0.80,0.80,0.80,0.80,0.80,0.81,0.81,0.81,0.82,0.82,0.83,0.83,0.83,0.83,0.84,0.84,0.84,0.85,0.85,0.86,0.86,0.86,0.86,0.87,0.87,0.86,0.86,0.86,0.86,0.87,0.87,0.87,0.87,0.87,0.87,0.87,0.87,0.88,0.88,0.88,0.88,0.88,0.88,0.87,0.87,0.88,0.87,0.87,0.87,0.87,0.87,0.86,0.86,0.87,0.87,0.87,0.86,0.84,0.82,0.81,0.80,0.79,0.79,0.79,0.79,0.79,0.79,0.79,0.79,0.79,0.78,0.78,0.77,0.78,0.77,0.77,0.78,0.78,0.78,0.78,0.78,0.78,0.78,0.78,0.78,0.78,0.78,0.79,0.78,0.78,0.78,0.78,0.78,0.78,0.78,0.78,0.77,0.78,0.80,0.81,0.83,0.83,0.83,0.83,0.84,0.84,0.84,0.84,0.84,0.85,0.85,0.85,0.86,0.86,0.86,0.85,0.85,0.85,0.85,0.85,0.85,0.85,0.85,0.85,0.86,0.86,0.86,0.86,0.85,0.86,0.86,0.86,0.86,0.86,0.87,0.86,0.86,0.87,0.87,0.87,0.88,0.88,0.89,0.89
A2RUG3	0.58,0.57,0.58,0.59,0.58,0.57,0.57,0.57,0.57,0.57,0.58,0.59,0.59,0.59,0.59,0.58,0.58,0.58,0.58,0.57,0.56,0.56,0.55,0.55,0.54,0.54,0.53,0.54,0.54,0.53,0.52,0.53,0.52,0.52,0.52,0.52,0.52,0.50,0.51,0.50,0.51,0.51,0.51,0.50,0.50,0.50,0.50,0.51,0.50,0.51,0.52,0.51,0.51,0.51,0.51,0.50,0.51,0.52,0.51,0.51,0.52,0.52,0.52,0.52,0.52,0.52,0.52,0.53,0.53,0.53,0.53,0.54,0.54,0.54,0.55,0.55,0.56,0.57,0.58,0.58,0.60,0.60,0.61,0.62,0.62,0.63,0.64,0.65,0.66,0.66,0.66,0.65,0.67,0.67,0.68,0.68,0.69,0.70,0.70,0.71,0.72,0.72,0.72,0.73,0.74,0.75,0.76,0.77,0.77,0.78,0.79,0.80,0.80,0.81,0.82,0.82,0.83
Q9GZT5	0.88,0.86,0.86,0.84,0.83,0.81,0.81,0.80,0.79,0.78,0.77,0.76,0.76,0.76,0.75,0.75,0.75,0.76,0.76,0.76,0.76,0.76,0.76,0.75,0.75,0.75,0.74,0.74,0.74,0.73,0.74,0.73,0.73,0.72,0.71,0.70,0.68,0.68,0.67,0.65,0.63,0.64,0.63,0.62,0.62,0.62,0.61,0.60,0.60,0.60,0.59,0.58,0.58,0.57,0.55,0.55,0.55,0.54,0.52,0.50,0.48,0.47,0.45,0.43,0.41,0.40,0.39,0.37,0.35,0.35,0.34,0.31,0.30,0.29,0.28,0.27,0.26,0.26,0.25,0.24,0.25,0.26,0.25,0.25,0.25,0.24,0.23,0.24,0.24,0.22,0.23,0.23,0.25,0.25,0.26,0.26,0.25,0.23,0.24,0.23,0.24,0.24,0.24,0.25,0.26,0.26,0.26,0.26,0.26,0.26,0.25,0.24,0.24,0.24,0.22,0.22,0.22,0.22,0.21,0.20,0.20,0.19,0.18,0.18,0.17,0.17,0.17,0.17,0.16,0.16,0.17,0.17,0.18,0.15,0.17,0.16,0.17,0.18,0.19,0.18,0.20,0.21,0.22,0.24,0.22,0.23,0.24,0.26,0.25,0.25,0.27,0.29,0.30,0.30,0.32,0.34,0.34,0.36,0.37,0.37,0.38,0.40,0.41,0.43,0.44,0.46,0.48,0.49,0.52,0.54,0.55,0.56,0.56,0.57,0.60,0.60,0.61,0.62,0.63,0.64,0.65,0.66,0.66,0.67,0.67,0.69,0.69,0.69,0.68,0.68,0.68,0.66,0.66,0.66,0.66,0.64,0.63,0.63,0.62,0.61,0.60,0.60,0.60,0.58,0.56,0.56,0.56,0.54,0.52,0.50,0.48,0.47,0.46,0.45,0.45,0.44,0.44,0.42,0.41,0.39,0.37,0.35,0.33,0.31,0.30,0.28,0.26,0.25,0.24,0.24,0.23,0.23,0.23,0.22,0.21,0.23,0.24,0.23,0.24,0.25,0.26,0.27,0.28,0.28,0.29,0.29,0.29,0.30,0.32,0.33,0.34,0.35,0.34,0.34,0.32,0.31,0.29,0.28,0.28,0.28,0.28,0.29,0.29,0.30,0.30,0.30,0.30,0.31,0.30,0.30,0.30,0.31,0.31,0.31,0.32,0.33,0.31,0.31,0.31,0.30,0.30,0.30,0.30,0.31,0.32,0.34,0.35,0.35,0.34,0.33,0.34,0.33,0.32,0.33,0.34,0.36,0.37,0.39,0.41,0.42,0.44,0.46,0.47,0.48,0.49,0.50,0.52,0.55,0.55,0.57,0.57,0.58,0.59,0.59,0.59,0.58,0.57,0.57,0.57,0.57,0.59,0.58,0.57,0.58,0.56,0.54,0.53,0.53,0.53,0.53,0.54,0.53,0.53,0.53,0.52,0.51,0.49,0.49,0.48,0.46,0.45,0.44,0.43,0.42,0.43,0.42,0.42,0.41,0.39,0.38,0.36,0.36,0.36,0.35,0.35,0.35,0.36,0.38,0.38,0.39,0.39,0.38,0.38,0.39,0.39,0.40,0.41,0.41,0.40,0.40,0.40,0.39,0.40,0.41,0.43,0.43,0.44,0.46,0.47,0.48,0.49,0.49,0.50,0.50,0.50,0.49,0.49,0.49,0.49,0.49,0.50,0.51,0.51,0.50,0.49,0.49,0.51,0.51,0.50,0.51,0.51,0.52,0.52,0.52,0.52,0.52,0.52,0.52,0.52,0.52,0.52,0.51,0.52,0.52,0.51,0.50,0.50
Q06250	0.59,0.57,0.56,0.55,0.56,0.56,0.54,0.53,0.54,0.54,0.55,0.56,0.55,0.56,0.56,0.57,0.57,0.56,0.57,0.57,0.57,0.56,0.55,0.53,0.53,0.53,0.52,0.51,0.51,0.49,0.48,0.47,0.48,0.50,0.51,0.52,0.52,0.52,0.51,0.49,0.49,0.51,0.53,0.52,0.51,0.50,0.51,0.51,0.52,0.52,0.53,0.53,0.53,0.54,0.55,0.54,0.54,0.54,0.56,0.56,0.56,0.58,0.58,0.59,0.60,0.61,0.62,0.63,0.64,0.65,0.67,0.69,0.70,0.70,0.69,0.69,0.68,0.69,0.71,0.72,0.74,0.75,0.74,0.75,0.77,0.80,0.81,0.82,0.84,0.85,0.84,0.84
Q96GT9	0.85,0.85,0.84,0.84,0.83,0.83,0.83,0.83,0.83,0.83,0.83,0.83,0.84,0.84,0.84,0.84,0.84,0.84,0.84,0.84,0.84,0.83,0.84,0.84,0.84,0.84,0.84,0.84,0.84,0.84,0.84,0.84,0.84,0.84,0.84,0.84,0.84,0.83,0.83,0.83,0.83,0.83,0.83,0.83,0.82,0.82,0.82,0.81,0.81,0.80,0.79,0.79,0.78,0.78,0.78,0.77,0.78,0.77,0.78,0.78,0.77,0.78,0.78,0.78,0.78,0.78,0.78,0.77,0.77,0.77,0.76,0.76,0.76,0.76,0.76,0.76,0.76,0.76,0.77,0.78,0.77,0.78,0.78,0.79,0.79,0.79,0.80,0.80,0.81,0.82,0.83,0.84,0.84,0.85,0.85,0.85,0.85,0.85,0.85,0.85,0.85,0.86,0.85,0.84,0.84,0.85,0.85,0.84,0.85,0.86,0.86
Q9H8Y1	0.40,0.43,0.44,0.42,0.44,0.44,0.43,0.42,0.42,0.41,0.39,0.40,0.40,0.39,0.39,0.40,0.40,0.39,0.40,0.41,0.40,0.40,0.39,0.38,0.39,0.40,0.40,0.41,0.43,0.43,0.44,0.45,0.47,0.47,0.48,0.49,0.50,0.50,0.50,0.51,0.50,0.48,0.47,0.47,0.47,0.45,0.44,0.46,0.47,0.46,0.47,0.48,0.49,0.48,0.48,0.47,0.46,0.46,0.46,0.46,0.46,0.47,0.46,0.46,0.46,0.44,0.42,0.41,0.38,0.37,0.35,0.34,0.32,0.31,0.30,0.29,0.28,0.28,0.28,0.28,0.26,0.26,0.26,0.25,0.24,0.24,0.24,0.23,0.21,0.20,0.20,0.20,0.18,0.17,0.17,0.17,0.18,0.19,0.18,0.18,0.17,0.17,0.16,0.15,0.16,0.17,0.19,0.19,0.19,0.19,0.19,0.19,0.19,0.19,0.20,0.20,0.20,0.22,0.22,0.23,0.25,0.26,0.27,0.29,0.29,0.31,0.33,0.33,0.34,0.36,0.37,0.38,0.38,0.39,0.39,0.39,0.38,0.37,0.38,0.38,0.38,0.37,0.37,0.36,0.36,0.36,0.36,0.36,0.36,0.37,0.37,0.36,0.36,0.36,0.36,0.35,0.35,0.34,0.31,0.30,0.28,0.26,0.25,0.24,0.23,0.23,0.21,0.19,0.19,0.18,0.16,0.14,0.15,0.15,0.15,0.15,0.16,0.16,0.16,0.16,0.16,0.16,0.16,0.16,0.16,0.16,0.16,0.15,0.14,0.15,0.15,0.17,0.19,0.21,0.21,0.23,0.23,0.23,0.24,0.24,0.24,0.24,0.23,0.23,0.24,0.24,0.25,0.27,0.28,0.29,0.30,0.31,0.32,0.31,0.31,0.32,0.30,0.29,0.29,0.28,0.27,0.27,0.28,0.29,0.31,0.31,0.33,0.35,0.37,0.38,0.38,0.40,0.39,0.40,0.40,0.42,0.42,0.44,0.46,0.47,0.49,0.51,0.53,0.54,0.55,0.55,0.55,0.55,0.55,0.53,0.52,0.53,0.53,0.52,0.53,0.54,0.55,0.56,0.58,0.59,0.60,0.60,0.61,0.62,0.59,0.59,0.60,0.60,0.59,0.59,0.57,0.56,0.55,0.55,0.53,0.52,0.51,0.50,0.48,0.47,0.47,0.46,0.45,0.44,0.44,0.45,0.44,0.44,0.44,0.44,0.45,0.45,0.44,0.45,0.46,0.46,0.44,0.44,0.43,0.41,0.41,0.41,0.41,0.41,0.41,0.43,0.44,0.42,0.42,0.42,0.40,0.41,0.42,0.41,0.40,0.40,0.42,0.42,0.41,0.43,0.44,0.42,0.42,0.43,0.44,0.43,0.42,0.42,0.42,0.41,0.40,0.41,0.42,0.41,0.40,0.41,0.43,0.44,0.45,0.47,0.49,0.50,0.51,0.53,0.55,0.55,0.55,0.55,0.57,0.57,0.59,0.60,0.62,0.61,0.62,0.64,0.65,0.64,0.65,0.67,0.67,0.67,0.68,0.70,0.70,0.71,0.72,0.75,0.76,0.77,0.79,0.80,0.80,0.81,0.83,0.83,0.83,0.82,0.82,0.80,0.79,0.77,0.77,0.77,0.75,0.73,0.72,0.71,0.69,0.67,0.67,0.65,0.63,0.62,0.61,0.60,0.59,0.58,0.57,0.56,0.54,0.54,0.54,0.52,0.51,0.51,0.50,0.49,0.48,0.48,0.46,0.45,0.44,0.44,0.43,0.41,0.41,0.39,0.39,0.38,0.39,0.40,0.39,0.38,0.38,0.41,0.40,0.41,0.41,0.42,0.43,0.44,0.46,0.48,0.48,0.49,0.51,0.53,0.53,0.55,0.56,0.58,0.58,0.59,0.60,0.61,0.62,0.62,0.64,0.65,0.64,0.66,0.67,0.68,0.68,0.69,0.72,0.73,0.74,0.76,0.77,0.78,0.79,0.80,0.82,0.82,0.82,0.84,0.84,0.85,0.86,0.87,0.87,0.87,0.88,0.88,0.88,0.88,0.88,0.88,0.88,0.87,0.86,0.85,0.85,0.84,0.83,0.82,0.82,0.81,0.79,0.79,0.79,0.77,0.75,0.74,0.74,0.73,0.71,0.70,0.69,0.68,0.68,0.66,0.65,0.63,0.64,0.63,0.61,0.60,0.59,0.58,0.56,0.56,0.56,0.54,0.53,0.51,0.51,0.49,0.47,0.46,0.46,0.45,0.44,0.44,0.44,0.44,0.44,0.45,0.45,0.47,0.48,0.48,0.49,0.51,0.52,0.53,0.54,0.56,0.57,0.58,0.58,0.58,0.61,0.61,0.63,0.63,0.63,0.65,0.66,0.67,0.67,0.69,0.69,0.69,0.70,0.71,0.72,0.73,0.75,0.77,0.78,0.79,0.80,0.81,0.82,0.82,0.83,0.84,0.84,0.84,0.84,0.83,0.84,0.84,0.84,0.84,0.84,0.84,0.84,0.84,0.84,0.84,0.85,0.85,0.85,0.85,0.84,0.84,0.84,0.84,0.84,0.84,0.84,0.84,0.85,0.85,0.86,0.85,0.86,0.86,0.85,0.85,0.85,0.86,0.86,0.87,0.87,0.87,0.87,0.87,0.87,0.87,0.87,0.87,0.87,0.86,0.85,0.85,0.84,0.83,0.83,0.82,0.82,0.80,0.79,0.78,0.77,0.77,0.76,0.74,0.74,0.73,0.71,0.70,0.69,0.67,0.65,0.63,0.63,0.61,0.60,0.59,0.59,0.59,0.58,0.56,0.54,0.53,0.51,0.51,0.51,0.49,0.47,0.47,0.46,0.44,0.45,0.44,0.43,0.42,0.43,0.43,0.42,0.40,0.40,0.40,0.40,0.39,0.39,0.39,0.38,0.38,0.39,0.41,0.41,0.42,0.41,0.42,0.44,0.45,0.45,0.45,0.44,0.44,0.43,0.43,0.43,0.45,0.45,0.45,0.44,0.44,0.45,0.46,0.45,0.45,0.46,0.45,0.44,0.46
Q5GH76	0.86,0.86,0.87,0.87,0.87,0.88,0.88,0.88,0.88,0.88,0.88,0.88,0.88,0.88,0.88,0.88,0.88,0.88,0.88,0.88,0.88,0.88,0.88,0.88,0.88,0.88,0.88,0.89,0.88,0.88,0.88,0.88,0.89,0.89,0.89,0.90,0.90,0.90,0.91,0.91,0.91,0.91,0.91,0.91,0.91,0.92,0.92,0.92,0.92,0.91,0.92,0.92,0.91,0.92,0.92,0.92,0.92,0.92,0.92,0.92,0.92,0.92,0.92,0.92,0.92,0.92,0.92,0.92,0.91,0.92,0.92,0.91,0.91,0.90,0.88,0.87,0.88,0.87,0.87,0.87,0.86,0.85,0.84,0.82,0.81,0.80,0.78,0.76,0.75,0.75,0.73,0.71,0.70,0.69,0.66,0.65,0.64,0.62,0.60,0.59,0.57,0.55,0.54,0.53,0.51,0.50,0.49,0.47,0.45,0.44,0.43,0.42,0.41,0.40,0.39,0.38,0.38,0.37,0.37,0.36,0.35,0.36,0.36,0.35,0.35,0.35,0.34,0.34,0.34,0.34,0.33,0.33,0.33,0.32,0.32,0.32,0.33,0.32,0.32,0.32,0.33,0.32,0.32,0.32,0.31,0.31,0.31,0.30,0.30,0.30,0.29,0.29,0.29,0.30,0.30,0.31,0.32,0.31,0.30,0.30,0.30,0.30,0.30,0.30,0.32,0.33,0.35,0.37,0.38,0.39,0.40,0.42,0.44,0.45,0.46,0.48,0.49,0.50,0.52,0.54,0.56,0.57,0.59,0.61,0.62,0.64,0.66,0.68,0.70,0.72,0.74,0.76,0.77,0.79,0.80,0.81,0.82,0.83,0.84,0.86,0.87,0.89,0.90,0.90,0.90,0.90,0.89,0.89,0.89,0.89,0.90,0.90,0.90,0.90,0.90,0.90,0.91,0.91,0.91,0.90,0.89,0.89,0.89,0.87,0.87,0.86,0.85,0.85,0.83,0.82,0.82,0.80,0.79,0.77,0.76,0.74,0.73,0.71,0.69,0.68,0.67,0.66,0.65,0.63,0.61,0.59,0.58,0.58,0.55,0.53,0.52,0.51,0.48,0.46,0.45,0.43,0.42,0.40,0.39,0.37,0.37,0.37,0.36,0.35,0.36,0.36,0.36,0.34,0.33,0.32,0.31,0.30,0.29,0.29,0.28,0.27,0.27,0.27,0.26,0.26,0.25,0.24,0.22,0.21,0.20,0.20,0.20,0.20,0.19,0.19,0.19,0.17,0.17,0.17,0.17,0.16,0.16,0.16,0.15,0.14,0.14,0.13,0.11,0.11,0.10,0.09,0.08,0.08,0.09,0.10,0.11,0.12,0.14,0.15,0.14,0.15,0.16,0.17,0.17,0.17,0.18,0.18,0.19,0.19,0.19,0.19,0.19,0.20,0.20,0.19,0.19,0.19,0.20,0.20,0.20,0.20,0.20,0.20,0.20,0.20,0.20,0.21,0.22,0.22,0.24,0.25,0.25,0.25,0.25,0.25,0.24,0.22,0.22,0.21,0.19,0.20,0.19,0.18,0.17,0.18,0.18,0.17,0.17,0.16,0.16,0.16,0.16,0.16,0.16,0.16,0.16,0.16,0.16,0.16,0.16,0.17,0.17,0.18,0.19,0.21,0.21,0.22,0.22,0.21,0.21,0.21,0.21,0.21,0.20,0.21,0.21,0.21,0.21,0.22,0.22,0.22,0.22,0.23,0.24,0.25,0.24,0.26,0.28,0.29,0.31,0.32,0.34,0.36,0.36,0.36,0.37,0.38,0.38,0.38,0.39,0.39,0.38,0.38,0.37,0.35,0.34,0.33,0.32,0.31,0.31,0.30,0.30,0.29,0.29,0.29,0.28,0.30,0.30,0.31,0.32,0.32,0.32,0.33,0.32,0.31,0.31,0.31,0.30,0.28,0.28,0.27,0.26,0.24,0.23,0.23,0.23,0.22,0.22,0.23,0.23,0.23,0.24,0.26,0.26,0.27,0.29,0.31,0.31,0.32,0.34,0.35,0.36,0.36,0.37,0.38,0.37,0.36,0.36,0.36,0.35,0.33,0.35,0.35,0.33,0.34,0.34,0.34,0.34,0.34,0.35,0.34,0.34,0.34,0.34,0.34,0.33,0.35,0.35,0.35,0.34,0.36,0.36,0.36,0.35,0.37,0.37,0.37,0.37,0.39,0.40,0.41,0.41,0.43,0.45,0.46,0.47,0.49,0.50,0.49,0.50,0.52,0.53,0.54,0.56,0.58,0.58,0.59,0.61,0.63,0.64,0.65,0.68,0.69,0.70,0.72,0.74,0.75,0.76,0.78,0.79,0.81,0.81,0.83,0.84,0.85,0.85,0.86,0.86,0.86,0.86,0.86,0.86,0.86,0.86,0.85,0.85,0.84,0.83,0.83,0.84,0.84,0.84,0.84,0.84,0.84,0.84,0.84,0.85,0.85,0.85,0.85,0.85,0.85,0.85,0.84,0.84,0.83,0.82,0.81,0.79,0.78,0.76,0.76,0.74,0.72,0.70,0.69,0.69,0.67,0.65,0.63,0.61,0.59,0.58,0.56,0.54,0.53,0.53,0.51,0.50,0.49,0.47,0.46,0.45,0.43,0.41,0.40,0.39,0.39,0.39,0.37,0.37,0.36,0.33,0.31,0.31,0.30,0.29,0.29,0.29,0.30,0.29,0.31,0.30,0.31,0.32,0.33,0.33,0.33,0.33,0.35,0.36,0.38,0.39,0.41,0.42,0.43,0.43,0.44,0.45,0.45,0.46,0.47,0.48,0.48,0.50,0.51,0.51,0.51,0.50,0.48,0.49,0.48,0.49,0.51
Q9Y279	0.67,0.67,0.65,0.65,0.63,0.62,0.63,0.62,0.60,0.60,0.58,0.57,0.56,0.55,0.54,0.55,0.54,0.53,0.52,0.51,0.50,0.48,0.47,0.47,0.46,0.45,0.47,0.46,0.45,0.45,0.44,0.43,0.41,0.40,0.38,0.37,0.35,0.33,0.32,0.32,0.33,0.35,0.35,0.36,0.36,0.36,0.35,0.33,0.32,0.32,0.32,0.34,0.35,0.36,0.36,0.36,0.35,0.37,0.36,0.38,0.37,0.37,0.38,0.40,0.39,0.37,0.38,0.35,0.35,0.36,0.37,0.37,0.39,0.38,0.39,0.38,0.39,0.38,0.39,0.39,0.38,0.37,0.35,0.34,0.33,0.34,0.34,0.35,0.35,0.36,0.36,0.35,0.33,0.31,0.31,0.29,0.29,0.29,0.28,0.29,0.30,0.30,0.32,0.32,0.30,0.31,0.31,0.32,0.33,0.34,0.32,0.30,0.29,0.28,0.28,0.29,0.30,0.30,0.32,0.31,0.32,0.32,0.31,0.32,0.32,0.32,0.31,0.33,0.32,0.34,0.34,0.35,0.35,0.36,0.36,0.37,0.37,0.39,0.38,0.40,0.39,0.37,0.36,0.35,0.33,0.34,0.34,0.35,0.34,0.33,0.33,0.34,0.34,0.36,0.35,0.35,0.34,0.34,0.33,0.33,0.33,0.35,0.35,0.38,0.38,0.40,0.40,0.40,0.40,0.40,0.38,0.38,0.39,0.39,0.39,0.39,0.39,0.39,0.39,0.39,0.37,0.38,0.39,0.40,0.40,0.41,0.40,0.40,0.38,0.38,0.38,0.37,0.35,0.36,0.35,0.36,0.36,0.38,0.39,0.40,0.39,0.40,0.38,0.38,0.36,0.35,0.35,0.34,0.33,0.32,0.33,0.33,0.33,0.33,0.34,0.35,0.37,0.38,0.40,0.41,0.42,0.44,0.45,0.46,0.47,0.49,0.49,0.51,0.52,0.54,0.56,0.58,0.60,0.62,0.63,0.65,0.66,0.67,0.68,0.68,0.69,0.70,0.71,0.73,0.73,0.74,0.76,0.77,0.78,0.80,0.82,0.82,0.84,0.85,0.86,0.86,0.86,0.86,0.86,0.86,0.86,0.85,0.84,0.83,0.83,0.81,0.80,0.80,0.79,0.78,0.77,0.77,0.76,0.76,0.75,0.74,0.74,0.73,0.73,0.71,0.70,0.69,0.69,0.68,0.67,0.67,0.66,0.65,0.65,0.65,0.63,0.63,0.63,0.62,0.61,0.60,0.59,0.59,0.58,0.57,0.56,0.55,0.55,0.56,0.56,0.56,0.57,0.58,0.59,0.60,0.61,0.62,0.63,0.63,0.63,0.64,0.64,0.65,0.65,0.65,0.67,0.67,0.69,0.70,0.71,0.72,0.73,0.74,0.74,0.74,0.76,0.77,0.77,0.78,0.78,0.79,0.80,0.80,0.81,0.82,0.83,0.84,0.84,0.84,0.85,0.85,0.85,0.85,0.84,0.83,0.83,0.82,0.81,0.80,0.79,0.78,0.78,0.78,0.78,0.77,0.77,0.77,0.77,0.76,0.75,0.75,0.75,0.75,0.75,0.75,0.75,0.75,0.74,0.74,0.75,0.75,0.75,0.74,0.75,0.74,0.74,0.74,0.73,0.73,0.74,0.74,0.74,0.74,0.74,0.75,0.75,0.76,0.76,0.78,0.78,0.79,0.80,0.81,0.83
Q13488	0.23,0.22,0.22,0.22,0.21,0.20,0.20,0.21,0.20,0.19,0.20,0.20,0.20,0.20,0.20,0.20,0.19,0.20,0.20,0.20,0.20,0.19,0.20,0.21,0.21,0.22,0.23,0.24,0.25,0.24,0.25,0.25,0.26,0.27,0.26,0.28,0.28,0.28,0.28,0.29,0.27,0.28,0.29,0.29,0.29,0.30,0.31,0.30,0.30,0.32,0.32,0.31,0.32,0.33,0.34,0.36,0.36,0.38,0.37,0.38,0.39,0.40,0.41,0.40,0.41,0.41,0.41,0.40,0.39,0.39,0.39,0.41,0.42,0.40,0.41,0.42,0.41,0.41,0.42,0.42,0.41,0.42,0.44,0.42,0.42,0.43,0.42,0.42,0.43,0.43,0.42,0.42,0.43,0.43,0.41,0.42,0.41,0.40,0.39,0.39,0.39,0.38,0.37,0.36,0.34,0.33,0.32,0.31,0.31,0.31,0.30,0.29,0.28,0.27,0.28,0.28,0.28,0.30,0.32,0.32,0.33,0.35,0.36,0.36,0.38,0.41,0.41,0.43,0.45,0.46,0.48,0.50,0.51,0.52,0.53,0.55,0.56,0.57,0.59,0.60,0.62,0.63,0.65,0.67,0.67,0.69,0.69,0.70,0.70,0.70,0.70,0.70,0.70,0.69,0.69,0.69,0.69,0.68,0.66,0.65,0.64,0.62,0.61,0.61,0.60,0.58,0.57,0.57,0.56,0.53,0.53,0.52,0.51,0.49,0.49,0.47,0.46,0.45,0.44,0.43,0.42,0.41,0.41,0.40,0.38,0.38,0.37,0.37,0.38,0.38,0.39,0.41,0.43,0.43,0.44,0.44,0.43,0.42,0.41,0.42,0.40,0.40,0.40,0.40,0.39,0.41,0.43,0.41,0.40,0.40,0.41,0.39,0.39,0.39,0.39,0.38,0.39,0.40,0.40,0.41,0.39,0.40,0.38,0.37,0.37,0.37,0.37,0.38,0.39,0.38,0.39,0.39,0.37,0.37,0.37,0.36,0.36,0.38,0.39,0.39,0.40,0.41,0.42,0.42,0.42,0.43,0.41,0.40,0.42,0.43,0.41,0.41,0.42,0.41,0.40,0.42,0.43,0.41,0.40,0.41,0.40,0.39,0.39,0.40,0.39,0.38,0.40,0.39,0.38,0.36,0.36,0.34,0.33,0.33,0.33,0.32,0.32,0.32,0.30,0.29,0.30,0.29,0.27,0.28,0.27,0.26,0.24,0.25,0.24,0.23,0.23,0.23,0.24,0.25,0.26,0.27,0.26,0.25,0.25,0.24,0.22,0.22,0.22,0.22,0.21,0.21,0.22,0.21,0.21,0.22,0.23,0.22,0.23,0.24,0.24,0.23,0.25,0.26,0.26,0.26,0.27,0.28,0.29,0.31,0.31,0.33,0.33,0.34,0.34,0.35,0.36,0.35,0.37,0.36,0.37,0.36,0.35,0.35,0.35,0.35,0.35,0.35,0.36,0.37,0.39,0.41,0.41,0.40,0.40,0.40,0.38,0.38,0.39,0.38,0.37,0.37,0.38,0.38,0.37,0.37,0.37,0.36,0.35,0.35,0.33,0.32,0.30,0.30,0.28,0.29,0.28,0.27,0.27,0.25,0.25,0.23,0.22,0.21,0.21,0.21,0.21,0.21,0.20,0.19,0.18,0.16,0.15,0.14,0.14,0.13,0.13,0.14,0.14,0.14,0.15,0.16,0.15,0.14,0.14,0.14,0.14,0.16,0.15,0.15,0.17,0.18,0.20,0.22,0.22,0.23,0.24,0.24,0.26,0.28,0.29,0.30,0.30,0.31,0.32,0.33,0.34,0.36,0.36,0.36,0.37,0.37,0.37,0.37,0.37,0.38,0.38,0.38,0.37,0.37,0.37,0.37,0.36,0.36,0.36,0.35,0.36,0.35,0.34,0.34,0.35,0.33,0.32,0.31,0.30,0.32,0.32,0.31,0.33,0.32,0.30,0.28,0.27,0.28,0.28,0.27,0.26,0.26,0.26,0.27,0.28,0.29,0.29,0.31,0.32,0.33,0.34,0.35,0.36,0.37,0.38,0.40,0.40,0.41,0.43,0.43,0.43,0.44,0.46,0.46,0.47,0.47,0.47,0.46,0.47,0.47,0.47,0.46,0.47,0.46,0.46,0.46,0.45,0.45,0.45,0.44,0.45,0.46,0.46,0.46,0.46,0.45,0.44,0.46,0.45,0.43,0.43,0.43,0.43,0.41,0.40,0.39,0.38,0.36,0.36,0.34,0.34,0.33,0.32,0.31,0.31,0.29,0.29,0.29,0.28,0.27,0.27,0.25,0.25,0.24,0.24,0.23,0.23,0.25,0.25,0.26,0.27,0.26,0.27,0.27,0.26,0.25,0.26,0.26,0.24,0.23,0.24,0.23,0.22,0.22,0.23,0.22,0.22,0.22,0.23,0.22,0.22,0.22,0.22,0.23,0.22,0.23,0.23,0.22,0.23,0.23,0.24,0.24,0.25,0.26,0.26,0.27,0.28,0.29,0.29,0.30,0.31,0.31,0.31,0.29,0.29,0.28,0.29,0.28,0.28,0.28,0.29,0.29,0.29,0.30,0.30,0.31,0.32,0.34,0.33,0.36,0.38,0.38,0.39,0.40,0.40,0.40,0.41,0.43,0.43,0.43,0.44,0.44,0.43,0.42,0.43,0.42,0.41,0.41,0.41,0.39,0.39,0.38,0.37,0.37,0.38,0.38,0.38,0.37,0.37,0.38,0.37,0.37,0.37,0.38,0.38,0.37,0.37,0.37,0.36,0.37,0.36,0.35,0.36,0.36,0.37,0.38,0.39,0.38,0.38,0.40,0.41,0.41,0.43,0.44,0.46,0.46,0.47,0.49,0.49,0.51,0.53,0.53,0.55,0.56,0.58,0.58,0.60,0.62,0.63,0.65,0.66,0.69,0.71,0.72,0.73,0.75,0.77,0.77,0.78,0.79,0.80,0.80,0.81,0.82,0.81,0.81,0.81,0.80,0.80,0.80,0.80,0.79,0.78,0.77,0.77,0.75,0.74,0.74,0.73,0.71,0.70,0.69,0.67,0.65,0.65,0.63,0.61,0.60,0.60,0.58,0.55,0.55,0.53,0.50,0.49,0.47,0.44,0.43,0.42,0.40,0.38,0.37,0.35,0.33,0.32,0.31,0.29,0.29,0.29,0.29,0.27,0.26,0.26,0.26,0.25,0.24,0.25,0.26,0.25,0.25,0.27,0.27,0.27,0.29,0.31,0.31,0.32,0.33,0.33,0.32,0.34,0.34,0.34,0.35,0.36,0.36,0.37,0.38,0.38,0.37,0.38,0.39,0.39,0.39,0.40,0.41,0.41,0.40,0.40,0.40,0.41,0.41,0.41,0.42,0.41,0.41,0.41,0.41,0.40,0.40,0.39,0.39,0.37,0.36,0.34,0.33,0.31,0.30,0.29,0.29,0.28,0.27,0.26,0.27,0.26,0.26,0.26,0.26,0.26,0.26,0.27,0.27,0.26,0.27,0.27,0.27,0.27,0.27,0.28,0.30,0.30,0.29,0.29,0.30,0.29,0.29,0.30,0.30,0.29,0.30,0.31,0.31,0.31,0.32,0.33,0.33,0.33,0.35,0.36,0.38
Q7Z5K2	0.83,0.81,0.78,0.78,0.77,0.77,0.77,0.76,0.76,0.75,0.73,0.73,0.72,0.71,0.72,0.72,0.72,0.72,0.71,0.71,0.71,0.69,0.69,0.69,0.68,0.69,0.69,0.69,0.69,0.69,0.69,0.69,0.69,0.68,0.68,0.68,0.68,0.68,0.68,0.69,0.70,0.71,0.72,0.73,0.73,0.74,0.75,0.75,0.76,0.76,0.77,0.79,0.79,0.80,0.81,0.81,0.82,0.82,0.82,0.83,0.84,0.84,0.85,0.86,0.86,0.86,0.86,0.86,0.85,0.83,0.83,0.81,0.81,0.82,0.82,0.82,0.82,0.82,0.82,0.83,0.83,0.83,0.82,0.82,0.82,0.82,0.82,0.82,0.81,0.81,0.81,0.81,0.81,0.82,0.82,0.82,0.82,0.82,0.81,0.82,0.81,0.81,0.81,0.81,0.81,0.81,0.82,0.81,0.81,0.82,0.83,0.83,0.85,0.85,0.84,0.84,0.84,0.85,0.85,0.84,0.84,0.84,0.84,0.85,0.85,0.85,0.86,0.86,0.86,0.86,0.85,0.85,0.85,0.85,0.85,0.85,0.85,0.85,0.85,0.85,0.85,0.86,0.86,0.86,0.86,0.86,0.86,0.86,0.86,0.86,0.86,0.86,0.86,0.86,0.86,0.86,0.86,0.85,0.85,0.86,0.85,0.85,0.85,0.85,0.85,0.85,0.85,0.85,0.85,0.85,0.85,0.86,0.86,0.86,0.86,0.86,0.86,0.86,0.86,0.85,0.84,0.84,0.84,0.84,0.83,0.83,0.83,0.82,0.82,0.83,0.83,0.83,0.83,0.83,0.82,0.82,0.82,0.83,0.83,0.83,0.83,0.83,0.84,0.84,0.84,0.84,0.83,0.84,0.83,0.83,0.84,0.84,0.84,0.84,0.84,0.84,0.84,0.84,0.84,0.84,0.85,0.85,0.85,0.86,0.86,0.86,0.86,0.86,0.87,0.87,0.87,0.87,0.87,0.87,0.87,0.87,0.88,0.88,0.88,0.87,0.88,0.87,0.87,0.87,0.86,0.86,0.86,0.86,0.86,0.85,0.85,0.85,0.84,0.84,0.84,0.84,0.85,0.84,0.84,0.84,0.85,0.85,0.85,0.84,0.84,0.84,0.84,0.84,0.84,0.84,0.84,0.84,0.85,0.85,0.84,0.85,0.85,0.85,0.84,0.85,0.85,0.85,0.85,0.86,0.86,0.87,0.87,0.87,0.87,0.88,0.88,0.87,0.88,0.88,0.88,0.88,0.88,0.88,0.88,0.88,0.87,0.87,0.86,0.86,0.87,0.87,0.86,0.87,0.87,0.88,0.87,0.88,0.87,0.86,0.86,0.86,0.86,0.85,0.85,0.86,0.85,0.85,0.85,0.86,0.85,0.85,0.85,0.85,0.85,0.85,0.85,0.85,0.85,0.85,0.85,0.85,0.85,0.85,0.85,0.85,0.84,0.83,0.83,0.82,0.80,0.80,0.78,0.76,0.74,0.72,0.70,0.68,0.67,0.66,0.65,0.66,0.66,0.66,0.67,0.67,0.67,0.67,0.67,0.67,0.67,0.67,0.67,0.67,0.67,0.67,0.67,0.67,0.67,0.68,0.68,0.68,0.68,0.67,0.68,0.68,0.68,0.69,0.70,0.70,0.72,0.74,0.74,0.76,0.78,0.79,0.81,0.83,0.85,0.87,0.87,0.88,0.89,0.89,0.89,0.89,0.88,0.89,0.88,0.88,0.87,0.87,0.87,0.86,0.86,0.85,0.86,0.86,0.86,0.86,0.86,0.86,0.86,0.86,0.87,0.87,0.87,0.87,0.88,0.88,0.88,0.88,0.88,0.88,0.88,0.88,0.88,0.89,0.89,0.88,0.88,0.88,0.89,0.88,0.88,0.89,0.88,0.89,0.89,0.89,0.90,0.90,0.90,0.91,0.92,0.92,0.92,0.91,0.91,0.90,0.90,0.90,0.90,0.90,0.90,0.90,0.90,0.90,0.89,0.89,0.89,0.89,0.90,0.89,0.89,0.89,0.89,0.89,0.89,0.89,0.90,0.89,0.89,0.89,0.89,0.88,0.86,0.86,0.85,0.85,0.84,0.84,0.84,0.84,0.84,0.84,0.83,0.84,0.84,0.84,0.85,0.85,0.84,0.84,0.84,0.84,0.84,0.84,0.84,0.84,0.84,0.83,0.83,0.83,0.83,0.83,0.83,0.83,0.84,0.83,0.84,0.83,0.83,0.83,0.83,0.84,0.85,0.85,0.86,0.87,0.87,0.87,0.87,0.87,0.87,0.87,0.87,0.87,0.87,0.87,0.87,0.87,0.86,0.86,0.86,0.85,0.85,0.85,0.84,0.85,0.86,0.86,0.86,0.85,0.86,0.86,0.86,0.86,0.86,0.85,0.85,0.85,0.86,0.86,0.86,0.86,0.86,0.86,0.86,0.86,0.86,0.86,0.86,0.85,0.86,0.86,0.85,0.85,0.85,0.85,0.86,0.86,0.86,0.86,0.87,0.86,0.87,0.87,0.88,0.87,0.85,0.84,0.84,0.82,0.82,0.81,0.81,0.79,0.79,0.79,0.79,0.79,0.78,0.78,0.77,0.76,0.76,0.75,0.74,0.73,0.72,0.72,0.72,0.72,0.70,0.70,0.70,0.69,0.69,0.68,0.67,0.67,0.67,0.67,0.66,0.65,0.65,0.64,0.63,0.62,0.62,0.62,0.62,0.61,0.62,0.62,0.61,0.61,0.61,0.59,0.58,0.58,0.56,0.55,0.54,0.55,0.53,0.52,0.52,0.51,0.49,0.50,0.50,0.49,0.49,0.50,0.48,0.47,0.47,0.45,0.43,0.43,0.42,0.40,0.38,0.37,0.36,0.35,0.34,0.34,0.33,0.32,0.33,0.33,0.32,0.32,0.30,0.31,0.30,0.29,0.29,0.30,0.29,0.30,0.30,0.29,0.27,0.28,0.28,0.27,0.29,0.29,0.28,0.28,0.26,0.25,0.25,0.26,0.25,0.25,0.25,0.25,0.24,0.24,0.24,0.24,0.22,0.22,0.22,0.21,0.21,0.21,0.20,0.19,0.18,0.18,0.19,0.21,0.21,0.20,0.21,0.21,0.21,0.21,0.21,0.21,0.21,0.21,0.20,0.20,0.20,0.19,0.19,0.19,0.18,0.18,0.19,0.20,0.20,0.21,0.22,0.23,0.24,0.26,0.28,0.28,0.30,0.32,0.33,0.34,0.35,0.36,0.37,0.37,0.38,0.38,0.39,0.37,0.36,0.36,0.36,0.35,0.35,0.36,0.34,0.33,0.35,0.36,0.37,0.37,0.38,0.39,0.40,0.41,0.41,0.41,0.41,0.40,0.39,0.37,0.35,0.33,0.33,0.32,0.29,0.28,0.28,0.27,0.25,0.23,0.24,0.25,0.25,0.24,0.25,0.26,0.25,0.24,0.24,0.25,0.23,0.23,0.25,0.25,0.24,0.24,0.23,0.22,0.22,0.20,0.20,0.20,0.19,0.17,0.17,0.18,0.18,0.18,0.18,0.19,0.19,0.20,0.22,0.24,0.24,0.26,0.26,0.28,0.29,0.29,0.29,0.27,0.26,0.25,0.26,0.24,0.23,0.23,0.24,0.23,0.22,0.23,0.23,0.21,0.21,0.21,0.21,0.21,0.21,0.21,0.21,0.22,0.23,0.23,0.23,0.24,0.23,0.23,0.23,0.24,0.24,0.25,0.25,0.24,0.22,0.22,0.20,0.20,0.18,0.17,0.17,0.18,0.17,0.17,0.18,0.17,0.17,0.18,0.19,0.19,0.19,0.20,0.20,0.20,0.21,0.21,0.20,0.23,0.24,0.25,0.26,0.27,0.28,0.28,0.31,0.33,0.33,0.35,0.36,0.37,0.38,0.39,0.40,0.39,0.39,0.39,0.41,0.41,0.40,0.41,0.41,0.41,0.40,0.40,0.40,0.39,0.39,0.39,0.39,0.38,0.38,0.38,0.36,0.35,0.35,0.35,0.35,0.35,0.34,0.33,0.33,0.33,0.31,0.29,0.27,0.26,0.23,0.22,0.21,0.20,0.21,0.21,0.19,0.17,0.16,0.16,0.15,0.14,0.14,0.14,0.13,0.13,0.14,0.14,0.13,0.14,0.14,0.14,0.14,0.15,0.17,0.18,0.18,0.18,0.18,0.18,0.18,0.18,0.18,0.17,0.16,0.15,0.13,0.13,0.13,0.13,0.13,0.13,0.13,0.13,0.13,0.11,0.12,0.12,0.12,0.13,0.14,0.14,0.15,0.16,0.16,0.18,0.18,0.19,0.20,0.20,0.20,0.19,0.20,0.22,0.22,0.22,0.24,0.25,0.28,0.29,0.31,0.33,0.35,0.36,0.38,0.40,0.42,0.43,0.45,0.45,0.46,0.46,0.46,0.46,0.45,0.45,0.44,0.43,0.43,0.43,0.41,0.40,0.40,0.40,0.40,0.40,0.39,0.40,0.39,0.39,0.40,0.41,0.42,0.41,0.40,0.41,0.39,0.38,0.38,0.38,0.37,0.37,0.37,0.37,0.38,0.38,0.38,0.38,0.39,0.38,0.39,0.39,0.40,0.42,0.43,0.46,0.47,0.50,0.50,0.52,0.53,0.53,0.55,0.57,0.59,0.60,0.61,0.64,0.65,0.65,0.67,0.68,0.68,0.68,0.70,0.70,0.69,0.70,0.71,0.70,0.69,0.70,0.70,0.69,0.68,0.67,0.66,0.64,0.63,0.64,0.64,0.63,0.62,0.62,0.60,0.60,0.58,0.56,0.55,0.54,0.52,0.51,0.50,0.49,0.47,0.45,0.42,0.40,0.38,0.36,0.35,0.32,0.30,0.29,0.29,0.28,0.29,0.29,0.28,0.27,0.27,0.26,0.24,0.24,0.25,0.24,0.23,0.23,0.25,0.24,0.24,0.23,0.24,0.24,0.23,0.22,0.23,0.22,0.22,0.22,0.23,0.23,0.24,0.25,0.26,0.26,0.27,0.29,0.30,0.32,0.33,0.33,0.33,0.34,0.34,0.33,0.33,0.32,0.31,0.31,0.32,0.32,0.31,0.31,0.32,0.31,0.30,0.31,0.32,0.31,0.31,0.31,0.31,0.31,0.31,0.32,0.33,0.32,0.33,0.34,0.34,0.34,0.35,0.36,0.34,0.34,0.36,0.35,0.33,0.33
Q96NZ8	0.82,0.83,0.83,0.83,0.83,0.83,0.82,0.81,0.79,0.78,0.77,0.75,0.73,0.71,0.70,0.70,0.69,0.68,0.68,0.69,0.68,0.67,0.65,0.66,0.65,0.65,0.64,0.63,0.62,0.63,0.63,0.63,0.61,0.62,0.62,0.60,0.59,0.58,0.56,0.54,0.54,0.53,0.52,0.50,0.48,0.46,0.45,0.44,0.44,0.45,0.45,0.46,0.46,0.46,0.46,0.46,0.45,0.44,0.45,0.44,0.44,0.45,0.46,0.48,0.47,0.48,0.48,0.49,0.50,0.51,0.50,0.49,0.48,0.51,0.50,0.50,0.51,0.51,0.52,0.52,0.52,0.51,0.50,0.51,0.51,0.52,0.52,0.52,0.55,0.55,0.55,0.54,0.54,0.54,0.55,0.55,0.56,0.56,0.58,0.58,0.58,0.59,0.59,0.58,0.57,0.56,0.55,0.53,0.51,0.50,0.49,0.51,0.50,0.51,0.49,0.48,0.47,0.46,0.46,0.45,0.44,0.44,0.43,0.44,0.43,0.42,0.42,0.43,0.43,0.42,0.42,0.40,0.41,0.42,0.41,0.42,0.43,0.44,0.44,0.44,0.45,0.45,0.45,0.45,0.46,0.47,0.48,0.50,0.52,0.54,0.55,0.56,0.56,0.58,0.58,0.60,0.61,0.63,0.64,0.65,0.66,0.67,0.69,0.69,0.69,0.69,0.69,0.67,0.67,0.66,0.66,0.65,0.67,0.66,0.66,0.66,0.64,0.65,0.63,0.63,0.61,0.61,0.59,0.57,0.55,0.54,0.52,0.51,0.49,0.47,0.45,0.44,0.43,0.43,0.41,0.41,0.39,0.37,0.35,0.33,0.32,0.31,0.31,0.31,0.32,0.34,0.36,0.37,0.38,0.38,0.37,0.38,0.38,0.38,0.38,0.39,0.38,0.40,0.39,0.38,0.37,0.37,0.36,0.37,0.38,0.38,0.38,0.38,0.37,0.36,0.37,0.38,0.37,0.37,0.35,0.35,0.34,0.34,0.34,0.34,0.33,0.33,0.32,0.32,0.30,0.30,0.28,0.27,0.27,0.27,0.26,0.26,0.26,0.25,0.24,0.23,0.22,0.21,0.19,0.19,0.20,0.20,0.23,0.24,0.24,0.25,0.27,0.29,0.30,0.32,0.34,0.35,0.35,0.37,0.38,0.40,0.40,0.42,0.43,0.43,0.45,0.46,0.47,0.50,0.50,0.51,0.52,0.52,0.52,0.53,0.53,0.54,0.55,0.55,0.55,0.54,0.54,0.55,0.55,0.55,0.57,0.59,0.59,0.57,0.56,0.54,0.52,0.50,0.48,0.48,0.46,0.45,0.44,0.43,0.44,0.44,0.43,0.43,0.42,0.42,0.42,0.41,0.40,0.40,0.39,0.38,0.38,0.36,0.37,0.36,0.35,0.35,0.35,0.34,0.36,0.37,0.38,0.38,0.38,0.39,0.39,0.38,0.35,0.34,0.34,0.33,0.35,0.36,0.38,0.38,0.39,0.40,0.40,0.40,0.39,0.36,0.35,0.34,0.34,0.34,0.34,0.36,0.35,0.35,0.35,0.35,0.34,0.35,0.34,0.33,0.33,0.34,0.35,0.33,0.33,0.31,0.30,0.30,0.30,0.31,0.31,0.31,0.33,0.33,0.33,0.33,0.35,0.35,0.34,0.33,0.32,0.32,0.33,0.33,0.35,0.36,0.37,0.39,0.40,0.40,0.40,0.40,0.41,0.41,0.43,0.43,0.42,0.42,0.42,0.42,0.42,0.43,0.42,0.41,0.40,0.40,0.38,0.39,0.38,0.39,0.38,0.39,0.38,0.37,0.38,0.39,0.40,0.41,0.42,0.43,0.43,0.43,0.41,0.40,0.38,0.37,0.35,0.35,0.33,0.33,0.33,0.32,0.31,0.29,0.29,0.28,0.30,0.30,0.29,0.29,0.31,0.32,0.32,0.34,0.34,0.36,0.37,0.38,0.39,0.39,0.38,0.38,0.37,0.38,0.38,0.38,0.37,0.38,0.36,0.35,0.34,0.32,0.33,0.33,0.34,0.35,0.35,0.38,0.38,0.38,0.37,0.36,0.36,0.35,0.35,0.35,0.34,0.34,0.36,0.36,0.37,0.36,0.34,0.32,0.32,0.32,0.30,0.29,0.29,0.28,0.29,0.29,0.30,0.30,0.30,0.32,0.32,0.31,0.31,0.31,0.31,0.31,0.32,0.32,0.32,0.33,0.34,0.34,0.32,0.32,0.32,0.33,0.34,0.36,0.37,0.39,0.40,0.43,0.42,0.41,0.40,0.40,0.42,0.42,0.44,0.44,0.45,0.45,0.46,0.48,0.49,0.49,0.50,0.51,0.51,0.49,0.48,0.48
Q2M389	0.81,0.80,0.79,0.77,0.76,0.74,0.74,0.72,0.72,0.71,0.70,0.68,0.68,0.68,0.66,0.66,0.66,0.65,0.65,0.64,0.64,0.62,0.62,0.62,0.61,0.59,0.59,0.59,0.58,0.57,0.57,0.56,0.54,0.54,0.53,0.53,0.51,0.50,0.50,0.48,0.48,0.47,0.48,0.48,0.49,0.48,0.49,0.48,0.48,0.48,0.48,0.47,0.49,0.49,0.49,0.49,0.49,0.49,0.48,0.47,0.48,0.47,0.49,0.47,0.47,0.47,0.47,0.45,0.45,0.44,0.43,0.41,0.40,0.40,0.38,0.37,0.36,0.35,0.36,0.36,0.35,0.35,0.36,0.34,0.33,0.33,0.34,0.32,0.32,0.32,0.32,0.30,0.30,0.28,0.27,0.26,0.26,0.24,0.22,0.23,0.23,0.22,0.22,0.21,0.23,0.23,0.24,0.25,0.26,0.26,0.27,0.28,0.28,0.27,0.28,0.29,0.28,0.29,0.29,0.29,0.28,0.30,0.29,0.27,0.29,0.29,0.28,0.27,0.29,0.28,0.27,0.27,0.28,0.28,0.28,0.29,0.29,0.29,0.30,0.31,0.30,0.30,0.29,0.30,0.29,0.26,0.25,0.24,0.23,0.22,0.20,0.21,0.23,0.24,0.24,0.26,0.26,0.28,0.27,0.27,0.27,0.28,0.28,0.28,0.28,0.27,0.26,0.26,0.26,0.24,0.25,0.25,0.24,0.23,0.24,0.24,0.23,0.23,0.23,0.22,0.21,0.21,0.21,0.21,0.21,0.21,0.21,0.21,0.22,0.23,0.24,0.24,0.22,0.21,0.20,0.20,0.17,0.17,0.17,0.17,0.17,0.19,0.18,0.17,0.19,0.19,0.20,0.20,0.22,0.23,0.23,0.24,0.26,0.27,0.29,0.29,0.31,0.32,0.34,0.36,0.36,0.37,0.39,0.40,0.40,0.41,0.42,0.42,0.42,0.42,0.42,0.41,0.41,0.42,0.41,0.40,0.41,0.41,0.41,0.40,0.40,0.40,0.39,0.38,0.38,0.38,0.37,0.39,0.38,0.37,0.37,0.38,0.38,0.39,0.39,0.38,0.38,0.37,0.36,0.36,0.35,0.36,0.35,0.34,0.33,0.34,0.33,0.32,0.32,0.32,0.31,0.31,0.31,0.31,0.30,0.31,0.31,0.31,0.31,0.31,0.33,0.33,0.33,0.33,0.35,0.36,0.36,0.36,0.34,0.35,0.34,0.33,0.33,0.31,0.29,0.27,0.27,0.26,0.26,0.25,0.23,0.22,0.21,0.20,0.20,0.20,0.19,0.19,0.19,0.20,0.20,0.21,0.22,0.22,0.24,0.24,0.24,0.24,0.24,0.23,0.23,0.22,0.21,0.21,0.21,0.21,0.20,0.19,0.19,0.18,0.18,0.18,0.18,0.17,0.17,0.17,0.17,0.17,0.18,0.18,0.18,0.19,0.19,0.19,0.19,0.21,0.21,0.20,0.22,0.22,0.21,0.20,0.21,0.21,0.21,0.20,0.22,0.24,0.23,0.23,0.24,0.25,0.25,0.26,0.27,0.27,0.26,0.27,0.28,0.28,0.28,0.29,0.31,0.30,0.31,0.32,0.33,0.33,0.34,0.35,0.36,0.36,0.37,0.37,0.38,0.38,0.38,0.39,0.39,0.38,0.38,0.38,0.39,0.38,0.38,0.38,0.37,0.36,0.34,0.34,0.35,0.35,0.36,0.37,0.37,0.37,0.38,0.39,0.38,0.39,0.39,0.40,0.39,0.38,0.38,0.38,0.36,0.36,0.36,0.35,0.34,0.34,0.34,0.32,0.32,0.32,0.31,0.30,0.29,0.29,0.28,0.27,0.27,0.27,0.26,0.25,0.25,0.25,0.23,0.23,0.23,0.22,0.22,0.20,0.21,0.21,0.22,0.20,0.20,0.22,0.22,0.21,0.20,0.21,0.20,0.19,0.19,0.20,0.19,0.19,0.19,0.18,0.18,0.18,0.18,0.17,0.17,0.18,0.18,0.17,0.18,0.19,0.20,0.20,0.21,0.21,0.21,0.21,0.22,0.22,0.22,0.23,0.22,0.21,0.20,0.19,0.18,0.16,0.16,0.16,0.15,0.14,0.14,0.15,0.15,0.14,0.15,0.16,0.15,0.16,0.17,0.18,0.18,0.19,0.21,0.22,0.25,0.26,0.27,0.28,0.30,0.30,0.29,0.29,0.29,0.29,0.29,0.29,0.28,0.28,0.28,0.28,0.27,0.27,0.29,0.28,0.28,0.29,0.29,0.30,0.29,0.28,0.29,0.30,0.29,0.28,0.28,0.28,0.27,0.28,0.27,0.26,0.26,0.26,0.24,0.23,0.22,0.20,0.19,0.20,0.19,0.17,0.18,0.19,0.21,0.21,0.22,0.23,0.23,0.24,0.25,0.25,0.25,0.25,0.26,0.25,0.25,0.26,0.25,0.24,0.23,0.23,0.23,0.23,0.23,0.24,0.24,0.25,0.26,0.26,0.25,0.26,0.26,0.26,0.26,0.26,0.26,0.26,0.26,0.25,0.25,0.25,0.25,0.24,0.22,0.20,0.19,0.20,0.19,0.17,0.18,0.18,0.18,0.18,0.20,0.19,0.18,0.20,0.19,0.19,0.19,0.20,0.20,0.19,0.19,0.18,0.18,0.19,0.18,0.17,0.16,0.18,0.17,0.17,0.18,0.18,0.18,0.20,0.19,0.19,0.21,0.20,0.21,0.22,0.22,0.22,0.22,0.23,0.24,0.23,0.23,0.24,0.24,0.23,0.23,0.23,0.23,0.23,0.22,0.23,0.24,0.23,0.23,0.24,0.24,0.24,0.24,0.25,0.25,0.25,0.25,0.26,0.25,0.25,0.25,0.25,0.25,0.25,0.24,0.26,0.27,0.27,0.28,0.28,0.29,0.30,0.31,0.32,0.32,0.33,0.35,0.36,0.36,0.37,0.38,0.39,0.37,0.38,0.38,0.38,0.36,0.37,0.38,0.39,0.39,0.39,0.39,0.39,0.38,0.39,0.40,0.41,0.40,0.41,0.41,0.41,0.42,0.42,0.42,0.42,0.42,0.41,0.40,0.38,0.38,0.36,0.34,0.34,0.35,0.34,0.32,0.31,0.32,0.31,0.29,0.29,0.29,0.29,0.30,0.29,0.30,0.30,0.30,0.30,0.29,0.29,0.30,0.29,0.30,0.32,0.31,0.30,0.30,0.30,0.30,0.31,0.31,0.32,0.31,0.33,0.33,0.34,0.34,0.35,0.35,0.35,0.36,0.37,0.37,0.37,0.37,0.37,0.36,0.36,0.36,0.35,0.36,0.36,0.35,0.36,0.36,0.36,0.35,0.34,0.36,0.36,0.35,0.34,0.34,0.33,0.33,0.34,0.34,0.33,0.33,0.32,0.32,0.31,0.30,0.31,0.31,0.32,0.33,0.34,0.34,0.34,0.34,0.33,0.32,0.32,0.32,0.32,0.32,0.31,0.30,0.30,0.30,0.29,0.30,0.30,0.30,0.30,0.31,0.31,0.30,0.30,0.31,0.31,0.31,0.32,0.33,0.31,0.30,0.31,0.31,0.31,0.32,0.33,0.33,0.32,0.33,0.31,0.30,0.28,0.27,0.27,0.26,0.26,0.27,0.28,0.28,0.27,0.28,0.28,0.29,0.29,0.29,0.31,0.30,0.29,0.30,0.29,0.29,0.29,0.31,0.32,0.31,0.32,0.34,0.35,0.36,0.36,0.36,0.35,0.35,0.35,0.36,0.35,0.33,0.34,0.35,0.34,0.33,0.34,0.34,0.33,0.34,0.36,0.36,0.35,0.35,0.34,0.37,0.38,0.38,0.38,0.38,0.39,0.37,0.37,0.38,0.37,0.36,0.36,0.35,0.33,0.33,0.32,0.30,0.28,0.27,0.25,0.24,0.24,0.24,0.24,0.24,0.22,0.22,0.22,0.23,0.21,0.21,0.22,0.21,0.21,0.21,0.21,0.20,0.20,0.19,0.20,0.21,0.19,0.20,0.19,0.20,0.22,0.23,0.24,0.25,0.24,0.25,0.26,0.27,0.28,0.28,0.29,0.31,0.33,0.35,0.36,0.37,0.38,0.40,0.41,0.41,0.42,0.43,0.44,0.44,0.45,0.46,0.46,0.47,0.46,0.46,0.48,0.47,0.47,0.46,0.47,0.46,0.45,0.46,0.44,0.43,0.43,0.42,0.40,0.40,0.39,0.39,0.39,0.38,0.38,0.38,0.38,0.37,0.36,0.35,0.33,0.33,0.33,0.34,0.34,0.34,0.35,0.34,0.32,0.34,0.33,0.32,0.31,0.31,0.29,0.28,0.28,0.27,0.26,0.25,0.25,0.24,0.24,0.23,0.23,0.23,0.23,0.22,0.22,0.22,0.22,0.23,0.23,0.23,0.25,0.26,0.27,0.29,0.30,0.30,0.30,0.30,0.30,0.30,0.28,0.26,0.26,0.24,0.24,0.24,0.23,0.22,0.22,0.22,0.22,0.22,0.22,0.22,0.22,0.22,0.23,0.23,0.23,0.24,0.25,0.24,0.25,0.25,0.25,0.25,0.25,0.25,0.24,0.24,0.23,0.22,0.22,0.20,0.19,0.18,0.18,0.18,0.18,0.19,0.19,0.19,0.19,0.21,0.22,0.22,0.24,0.26,0.26,0.28,0.30,0.31,0.34,0.35,0.37,0.39,0.39,0.39,0.40,0.42,0.40,0.40,0.42,0.42,0.41,0.43,0.43,0.43,0.44,0.44,0.44,0.44,0.44,0.43,0.43,0.43,0.44,0.42,0.42,0.43,0.42,0.41,0.42,0.42,0.40,0.39,0.41,0.39,0.38,0.39,0.37,0.38,0.38,0.35,0.35,0.34,0.33,0.33,0.34,0.34,0.33,0.34,0.35,0.34,0.35,0.36,0.36,0.36,0.37,0.38,0.39,0.40,0.42,0.42,0.45,0.47,0.48,0.50,0.52,0.53,0.54,0.56,0.58,0.59,0.61,0.63,0.64,0.65,0.66,0.67,0.68,0.69,0.68,0.69,0.71,0.72,0.73,0.74,0.76,0.76,0.77,0.79,0.80,0.81,0.82,0.83,0.84,0.85
Q9UPY6	0.63,0.62,0.63,0.62,0.61,0.62,0.62,0.61,0.60,0.60,0.60,0.60,0.58,0.58,0.57,0.56,0.56,0.56,0.56,0.55,0.55,0.54,0.52,0.52,0.52,0.52,0.52,0.52,0.53,0.52,0.52,0.52,0.51,0.52,0.51,0.50,0.50,0.49,0.50,0.49,0.48,0.48,0.48,0.47,0.48,0.48,0.47,0.47,0.47,0.48,0.48,0.48,0.48,0.49,0.49,0.49,0.50,0.50,0.51,0.50,0.52,0.52,0.52,0.53,0.54,0.54,0.54,0.55,0.57,0.57,0.57,0.58,0.58,0.58,0.59,0.60,0.60,0.61,0.61,0.62,0.63,0.63,0.64,0.64,0.65,0.65,0.65,0.67,0.66,0.67,0.68,0.68,0.68,0.68,0.70,0.69,0.69,0.69,0.69,0.67,0.67,0.65,0.65,0.64,0.65,0.64,0.64,0.64,0.65,0.64,0.63,0.64,0.63,0.63,0.63,0.62,0.61,0.60,0.61,0.60,0.60,0.60,0.59,0.59,0.58,0.57,0.56,0.55,0.54,0.54,0.53,0.53,0.52,0.53,0.52,0.51,0.51,0.51,0.52,0.51,0.52,0.52,0.54,0.54,0.53,0.53,0.53,0.52,0.51,0.49,0.49,0.49,0.48,0.48,0.48,0.49,0.49,0.50,0.50,0.50,0.49,0.50,0.49,0.50,0.49,0.49,0.50,0.51,0.53,0.53,0.54,0.55,0.56,0.58,0.58,0.59,0.60,0.60,0.61,0.62,0.62,0.63,0.64,0.63,0.64,0.65,0.64,0.64,0.64,0.65,0.66,0.67,0.68,0.69,0.69,0.70,0.70,0.70,0.71,0.72,0.72,0.73,0.74,0.74,0.74,0.75,0.76,0.76,0.77,0.77,0.77,0.77,0.78,0.77,0.77,0.78,0.78,0.78,0.78,0.78,0.79,0.79,0.80,0.80,0.81,0.81,0.82,0.83,0.85,0.85,0.86,0.86,0.86,0.86,0.87,0.88,0.89,0.89,0.89,0.89,0.89,0.89,0.88,0.88,0.88,0.89,0.88,0.89,0.89,0.89,0.89,0.88,0.88,0.88,0.89,0.88,0.88,0.88,0.88,0.88,0.87,0.87,0.87,0.87,0.87,0.88,0.88,0.88,0.88,0.88,0.87,0.88,0.87,0.87,0.87,0.87,0.86,0.86,0.87,0.87,0.87,0.87,0.88,0.88,0.88,0.88,0.88,0.88,0.88,0.89,0.89,0.88,0.89,0.89,0.89,0.89,0.90,0.89,0.90,0.89,0.89,0.90,0.90,0.90,0.90,0.90,0.90,0.90,0.90,0.89,0.89,0.89,0.89,0.89,0.89,0.89,0.89,0.90,0.90,0.89,0.89,0.89,0.88,0.88,0.88,0.88,0.88,0.88,0.88,0.88,0.87,0.87,0.87,0.87,0.86,0.87,0.87,0.86,0.86,0.86,0.86,0.86,0.86,0.87,0.86,0.86,0.86,0.85,0.86,0.86,0.86,0.86,0.87,0.87,0.87,0.87,0.88,0.88,0.88,0.87,0.87,0.87,0.87,0.87,0.87,0.87,0.87,0.87,0.87,0.87,0.87,0.87,0.87,0.87,0.87,0.87,0.87,0.87,0.87,0.87,0.88,0.88,0.88,0.87,0.88,0.87,0.88,0.88,0.88,0.88,0.88,0.88,0.88,0.88,0.88,0.89,0.89,0.88,0.88,0.88,0.88,0.89,0.89,0.88,0.88,0.88,0.88,0.88,0.88,0.88,0.88,0.88,0.88,0.88,0.88,0.88,0.88,0.88,0.87,0.87,0.87,0.86,0.85,0.84,0.83,0.82,0.81,0.80,0.80,0.80,0.78,0.78,0.78,0.77,0.78,0.77,0.76,0.75,0.74,0.74,0.74,0.73,0.72,0.72,0.71,0.71,0.71,0.71,0.71,0.70,0.69,0.68,0.67,0.66,0.64,0.63,0.61,0.60,0.59,0.59,0.59,0.57,0.57,0.57,0.57,0.57,0.59,0.60,0.60,0.60,0.61,0.62,0.63,0.63,0.63,0.63,0.63,0.64,0.64,0.65,0.66,0.66,0.67,0.67,0.67,0.67,0.67,0.66,0.66,0.65,0.66,0.67,0.68,0.68,0.70,0.72,0.73,0.75,0.76,0.77,0.79,0.79
Q96G27	0.86,0.86,0.86,0.84,0.84,0.82,0.81,0.78,0.78,0.76,0.75,0.76,0.76,0.76,0.76,0.74,0.73,0.71,0.72,0.72,0.71,0.69,0.68,0.67,0.67,0.66,0.66,0.65,0.64,0.63,0.63,0.61,0.60,0.60,0.59,0.59,0.58,0.58,0.57,0.56,0.56,0.55,0.54,0.53,0.53,0.53,0.53,0.53,0.54,0.54,0.55,0.56,0.55,0.54,0.53,0.54,0.55,0.56,0.57,0.55,0.55,0.56,0.56,0.56,0.57,0.57,0.57,0.56,0.57,0.57,0.58,0.57,0.58,0.57,0.57,0.57,0.57,0.57,0.57,0.57,0.57,0.58,0.58,0.59,0.59,0.60,0.61,0.62,0.63,0.63,0.64,0.63,0.63,0.64,0.64,0.64,0.64,0.65,0.64,0.64,0.64,0.65,0.66,0.66,0.67,0.66,0.66,0.66,0.66,0.65,0.65,0.65,0.66,0.67,0.68,0.68,0.69,0.70,0.70,0.71,0.72,0.73,0.72,0.73,0.73,0.73,0.74,0.74,0.74,0.73,0.73,0.74,0.74,0.75,0.75,0.76,0.77,0.78,0.78,0.79,0.80,0.81,0.81,0.82,0.82,0.82,0.84,0.84,0.85,0.85,0.86,0.87,0.87,0.88,0.87,0.87,0.88,0.87,0.87,0.87,0.88,0.88,0.88,0.88,0.88,0.89,0.89,0.89,0.89,0.89,0.89,0.89,0.89,0.89,0.89,0.89,0.89,0.89,0.88,0.88,0.88,0.87,0.87,0.87,0.87,0.86,0.87,0.87,0.86,0.86,0.86,0.87,0.86,0.86,0.85,0.85,0.86,0.86,0.86,0.87,0.86,0.86,0.86,0.86,0.87,0.87,0.87,0.86,0.85,0.85,0.85,0.85,0.85,0.85,0.85,0.85,0.84,0.85,0.85,0.85,0.85,0.85,0.86,0.85,0.85,0.85,0.86,0.85,0.85,0.86,0.86,0.86,0.85,0.86,0.87,0.86,0.86,0.86,0.86,0.86,0.86,0.86,0.86,0.87,0.87,0.86,0.86,0.86,0.87,0.88,0.87,0.88,0.88,0.88,0.88,0.88,0.89,0.89,0.89,0.89,0.89,0.89,0.89,0.89,0.89,0.89,0.89,0.89,0.89
Q9BWQ6	0.66,0.65,0.66,0.67,0.67,0.67,0.68,0.69,0.70,0.71,0.71,0.72,0.73,0.73,0.73,0.73,0.74,0.74,0.75,0.75,0.75,0.75,0.75,0.75,0.76,0.76,0.77,0.77,0.78,0.79,0.79,0.78,0.78,0.78,0.79,0.79,0.79,0.80,0.80,0.80,0.80,0.80,0.80,0.78,0.77,0.77,0.77,0.76,0.76,0.75,0.75,0.74,0.74,0.74,0.73,0.72,0.71,0.71,0.70,0.69,0.69,0.68,0.67,0.66,0.65,0.64,0.62,0.62,0.61,0.60,0.60,0.60,0.59,0.58,0.57,0.56,0.55,0.54,0.53,0.51,0.50,0.49,0.49,0.48,0.49,0.50,0.51,0.50,0.50,0.48,0.47,0.47,0.46,0.45,0.43,0.44,0.45,0.46,0.44,0.43,0.42,0.41,0.40,0.39,0.39,0.39,0.39,0.38,0.36,0.37,0.35,0.34,0.34,0.33,0.33,0.32,0.32,0.32,0.32,0.30,0.31,0.32,0.32,0.31,0.31,0.29,0.28,0.28,0.28,0.28,0.30,0.32,0.31,0.32,0.32,0.33,0.32,0.31,0.31,0.32,0.32,0.33,0.33,0.34,0.34,0.33,0.33,0.34,0.34,0.34,0.35,0.35,0.35,0.34,0.35,0.35,0.35,0.35,0.37,0.37,0.37,0.37,0.37,0.37,0.38,0.39,0.39,0.39,0.39,0.39,0.38,0.38,0.39,0.38,0.37,0.38,0.36,0.36,0.36,0.35,0.33,0.33,0.32,0.31,0.31,0.31,0.30,0.29,0.28,0.28,0.28,0.26,0.26,0.27,0.27,0.26,0.26,0.27,0.27,0.25,0.26,0.26,0.27,0.27,0.28,0.28,0.27,0.27,0.27,0.26,0.25,0.25,0.24,0.22,0.22,0.21,0.21,0.22,0.21,0.21,0.21,0.21,0.21,0.21,0.22,0.22,0.22,0.23,0.24,0.24,0.24,0.25,0.26,0.26,0.27,0.28,0.29,0.30,0.29,0.29,0.30,0.30,0.29,0.29,0.30,0.28,0.27,0.28,0.29,0.28,0.27,0.28,0.28,0.27,0.27,0.28,0.27,0.27,0.27,0.28,0.28,0.27,0.29,0.31,0.32,0.33,0.35,0.37,0.39,0.40,0.42,0.44,0.44,0.45,0.47,0.48,0.48,0.48,0.50,0.51,0.53,0.54,0.55,0.57,0.58,0.59,0.61,0.62,0.63,0.64,0.67,0.68,0.69,0.71,0.73,0.74,0.75,0.77,0.78,0.79,0.80,0.83,0.85,0.85,0.85,0.86,0.86,0.86,0.86,0.85,0.86,0.87,0.87,0.87,0.87,0.86
Q6ZV60	0.53,0.52,0.52,0.51,0.52,0.52,0.51,0.50,0.50,0.49,0.48,0.48,0.49,0.50,0.49,0.50,0.50,0.50,0.50,0.49,0.49,0.48,0.46,0.46,0.47,0.46,0.46,0.46,0.47,0.48,0.50,0.50,0.52,0.53,0.53,0.53,0.54,0.54,0.54,0.54,0.54,0.54,0.55,0.55,0.56,0.57,0.58,0.59,0.60,0.61,0.63,0.64,0.65,0.65,0.65,0.66,0.67,0.67,0.68,0.69,0.70,0.71,0.72,0.74,0.74,0.75,0.76,0.77,0.78,0.78,0.79,0.79,0.79,0.79,0.80,0.81,0.81,0.82,0.83,0.83,0.84,0.84,0.84,0.84,0.84,0.84,0.84,0.83,0.83,0.83,0.84,0.83,0.83,0.83,0.83,0.82,0.82,0.82,0.81,0.80,0.79,0.79,0.78,0.76,0.74,0.74,0.73,0.71,0.70,0.68,0.67,0.66,0.66,0.66,0.65,0.63,0.64,0.64,0.63,0.63,0.63,0.62,0.63,0.62,0.62,0.61,0.61,0.61,0.60,0.60,0.60,0.59,0.58,0.58,0.56,0.55,0.56,0.56,0.55,0.55,0.56,0.56,0.55
P0CJ79	0.62,0.60,0.60,0.62,0.60,0.59,0.60,0.60,0.59,0.58,0.58,0.58,0.56,0.56,0.57,0.56,0.55,0.54,0.54,0.53,0.53,0.52,0.51,0.49,0.48,0.47,0.46,0.46,0.46,0.46,0.47,0.47,0.47,0.49,0.50,0.51,0.51,0.53,0.54,0.55,0.55,0.56,0.58,0.59,0.58,0.60,0.61,0.61,0.62,0.63,0.64,0.65,0.66,0.68,0.69,0.69,0.70,0.72,0.73,0.74,0.75,0.76,0.76,0.77,0.79,0.81,0.81,0.81,0.81,0.81,0.82,0.82,0.81,0.80,0.80,0.80,0.78,0.78,0.77,0.76,0.75,0.75,0.74,0.74,0.73,0.73,0.73,0.73,0.73,0.73,0.73,0.73,0.73,0.74,0.73,0.73,0.74,0.74,0.74,0.74,0.75,0.75,0.76,0.76,0.76,0.76,0.76,0.77,0.77,0.78,0.78,0.79,0.79,0.81,0.81,0.82,0.82,0.83,0.84,0.84,0.85,0.86,0.86,0.86,0.86,0.86,0.86,0.86,0.87,0.86,0.86,0.86,0.86,0.86,0.86,0.86,0.86,0.86,0.86,0.86,0.86,0.86,0.85,0.85,0.84,0.84,0.84,0.84,0.84,0.84,0.84,0.85,0.84,0.85,0.84,0.85,0.85,0.85,0.85,0.85,0.86,0.86,0.86,0.86,0.86,0.86,0.86,0.86,0.86,0.86,0.86,0.86,0.87,0.87,0.86,0.86,0.85,0.86,0.85,0.85,0.85,0.84,0.85,0.85,0.86,0.86,0.86,0.86,0.86,0.86,0.87,0.87,0.87,0.87,0.87,0.87,0.87,0.87,0.86,0.86,0.86,0.86,0.84,0.85,0.84,0.84,0.83,0.83,0.82,0.82,0.81,0.79,0.78,0.77,0.76,0.75,0.75,0.74,0.74,0.74,0.74,0.73,0.72,0.70,0.69,0.69,0.68,0.67,0.67,0.66,0.64,0.62,0.61,0.60,0.59,0.58,0.56,0.55,0.53,0.52,0.51,0.50,0.50,0.50,0.49,0.49,0.48,0.48,0.49,0.48,0.48,0.47,0.48,0.49,0.49,0.49,0.49,0.48,0.47,0.46,0.45,0.45,0.46,0.45,0.45,0.44,0.44,0.43,0.42,0.41,0.41,0.42,0.42,0.42,0.42,0.42,0.42,0.43,0.43,0.43,0.45,0.45,0.46,0.45,0.45,0.45,0.44,0.43,0.43,0.43,0.44,0.43,0.43,0.43,0.42,0.41,0.41,0.40,0.41,0.41,0.42,0.42,0.42,0.42,0.43,0.44,0.44,0.43,0.45,0.46,0.47,0.47,0.47,0.47,0.46,0.45,0.45,0.45,0.45,0.44,0.45,0.43,0.43,0.41,0.41,0.40,0.41,0.41,0.42,0.42,0.42,0.42,0.42,0.43,0.43,0.43,0.45,0.45,0.46,0.47,0.47,0.47,0.46,0.45,0.44,0.44,0.45,0.45,0.45,0.44,0.43,0.42,0.42,0.41,0.41,0.41,0.42,0.42,0.42,0.42,0.43,0.43,0.44,0.43,0.46,0.46,0.47,0.48,0.48,0.47,0.47,0.46,0.45,0.45,0.46,0.46,0.46,0.44,0.44,0.43,0.42,0.41,0.41,0.42,0.42,0.44,0.44,0.43,0.44,0.45,0.45,0.44,0.46,0.47,0.48,0.48,0.48,0.48,0.47,0.47,0.47,0.47,0.47,0.46,0.46,0.45,0.44,0.43,0.42,0.41,0.42,0.42,0.43,0.43,0.43,0.43,0.44,0.44,0.45,0.44,0.46,0.47,0.48,0.47,0.48,0.48,0.46,0.45,0.44,0.44,0.45,0.44,0.44,0.42,0.42,0.41,0.40,0.40,0.40,0.40,0.41,0.41,0.41,0.41,0.42,0.42,0.43,0.42,0.44,0.45,0.45,0.46,0.46,0.46,0.45,0.44,0.44,0.44,0.44,0.44,0.44,0.43,0.42,0.41,0.41,0.40,0.40,0.41,0.41,0.41,0.41,0.41,0.42,0.42,0.43,0.43,0.45,0.46,0.46,0.47,0.48,0.47,0.46,0.46,0.45,0.45,0.45,0.45,0.45,0.44,0.44,0.43,0.42,0.41,0.41,0.42,0.43,0.43,0.43,0.42,0.43,0.44,0.44,0.43,0.45,0.46,0.47,0.47,0.47,0.47,0.47,0.46,0.46,0.45,0.46,0.45,0.45,0.43,0.43,0.42,0.40,0.39,0.40,0.40,0.41,0.41,0.41,0.42,0.42,0.43,0.43,0.42,0.44,0.45,0.46,0.45,0.46,0.45,0.44,0.44,0.43,0.43,0.44,0.44,0.44,0.43,0.42,0.41,0.40,0.40,0.40,0.40,0.41,0.41,0.41,0.41,0.41,0.42,0.43,0.42,0.44,0.44,0.46,0.46,0.46,0.46,0.45,0.44,0.43,0.43,0.44,0.43,0.43,0.42,0.41,0.40,0.40,0.39,0.40,0.40,0.41,0.41,0.41,0.40,0.41,0.41,0.41,0.41,0.43,0.44,0.44,0.45,0.46,0.45,0.45,0.44,0.43,0.44,0.44,0.44,0.44,0.43,0.42,0.41,0.41,0.40,0.40,0.41,0.41,0.42,0.42,0.41,0.42,0.43,0.44,0.43,0.45,0.46,0.46,0.47,0.48,0.47,0.46,0.45,0.45,0.45,0.46,0.46,0.46,0.45,0.44,0.43,0.42,0.41,0.42,0.42,0.43,0.44,0.44,0.43,0.44,0.44,0.45,0.45,0.47,0.47,0.48,0.49,0.49,0.49,0.48,0.47,0.46,0.46,0.47,0.47,0.46,0.45,0.44,0.43,0.42,0.41,0.41,0.42,0.43,0.43,0.43,0.42,0.42,0.43,0.44,0.43,0.45,0.45,0.46,0.46,0.47,0.46,0.45,0.45,0.44,0.43,0.44,0.43,0.43,0.42,0.42,0.41,0.39,0.39,0.40,0.41,0.42,0.43,0.43,0.43,0.44,0.46,0.47,0.47,0.48,0.48,0.49,0.49,0.50,0.50,0.50,0.49,0.49,0.49,0.50,0.49,0.51,0.50,0.49,0.49,0.49,0.48
Q9H5U6	0.84,0.83,0.82,0.80,0.79,0.77,0.75,0.73,0.72,0.71,0.70,0.70,0.70,0.70,0.70,0.70,0.69,0.67,0.67,0.65,0.64,0.62,0.60,0.59,0.56,0.54,0.52,0.50,0.48,0.46,0.45,0.44,0.44,0.43,0.44,0.43,0.41,0.42,0.41,0.39,0.37,0.35,0.34,0.33,0.32,0.31,0.30,0.31,0.31,0.31,0.33,0.33,0.31,0.31,0.30,0.29,0.27,0.27,0.28,0.28,0.29,0.31,0.31,0.32,0.33,0.34,0.36,0.36,0.37,0.39,0.38,0.39,0.39,0.38,0.38,0.38,0.38,0.39,0.38,0.37,0.39,0.39,0.40,0.40,0.41,0.42,0.42,0.42,0.42,0.42,0.41,0.40,0.40,0.40,0.39,0.41,0.41,0.42,0.42,0.43,0.42,0.42,0.40,0.40,0.38,0.37,0.37,0.37,0.36,0.36,0.34,0.34,0.33,0.33,0.35,0.35,0.34,0.34,0.34,0.33,0.34,0.35,0.35,0.35,0.36,0.35,0.35,0.36,0.36,0.35,0.36,0.37,0.37,0.35,0.37,0.37,0.35,0.34,0.35,0.34,0.32,0.33,0.33,0.33,0.34,0.35,0.36,0.36,0.35,0.35,0.35,0.35,0.35,0.35,0.34,0.32,0.33,0.34,0.32,0.30,0.31,0.29,0.27,0.26,0.26,0.25,0.25,0.24,0.25,0.25,0.26,0.26,0.25,0.24,0.24,0.23,0.22,0.22,0.23,0.21,0.21,0.21,0.20,0.19,0.19,0.18,0.17,0.16,0.15,0.15,0.15,0.17,0.18,0.20,0.21,0.23,0.24,0.25,0.23,0.24,0.24,0.23,0.23,0.23,0.23,0.23,0.23,0.24,0.23,0.21,0.21,0.20,0.20,0.19,0.19,0.20,0.22,0.22,0.22,0.22,0.22,0.22,0.22,0.22,0.22,0.22,0.22,0.23,0.23,0.22,0.23,0.23,0.24,0.24,0.22,0.21,0.20,0.20,0.18,0.18,0.18,0.18,0.18,0.19,0.20,0.21,0.22,0.22,0.23,0.23,0.23,0.23,0.23,0.23,0.23,0.22,0.21,0.20,0.20,0.21,0.21,0.22,0.22,0.23,0.23,0.23,0.22,0.23,0.22,0.22,0.23,0.23,0.22,0.20,0.20,0.20,0.19,0.19,0.19,0.22,0.22,0.22,0.24,0.26,0.26,0.27,0.28,0.27,0.28,0.27,0.27,0.27,0.27,0.27,0.27,0.27,0.26,0.26,0.27,0.27,0.27,0.28,0.29,0.29,0.29,0.30,0.30,0.31,0.32,0.33,0.33,0.33,0.32,0.32,0.32,0.31,0.31,0.31,0.31,0.29,0.28,0.28,0.27,0.26,0.25,0.25,0.24,0.23,0.23,0.24,0.27,0.27,0.28,0.30,0.30,0.30,0.31,0.31,0.30,0.29,0.29,0.28,0.27,0.26,0.27,0.26,0.26,0.28,0.28,0.27,0.26,0.26,0.26,0.28,0.29,0.30,0.30,0.30,0.31,0.31,0.33,0.33,0.33,0.34,0.33,0.33,0.32,0.31,0.32,0.32,0.29,0.28,0.28,0.27,0.27,0.28,0.29,0.30,0.31,0.31,0.32,0.32,0.33,0.32,0.32,0.32,0.33,0.32,0.32,0.33,0.32,0.33,0.34,0.34,0.34,0.34,0.34,0.34,0.33,0.33,0.34,0.33,0.33,0.33,0.32,0.34,0.35,0.36,0.37,0.37,0.36,0.36,0.35,0.36,0.38,0.37,0.38,0.38,0.38,0.38,0.39,0.40,0.41,0.40,0.40,0.41,0.40,0.40,0.41,0.41,0.42,0.44,0.42,0.42,0.43,0.42,0.43,0.43,0.45,0.45,0.45,0.45,0.45,0.45,0.46,0.47,0.46,0.46,0.47,0.47,0.47,0.48,0.50,0.51,0.52,0.51,0.53,0.52,0.53,0.54,0.55,0.56,0.57,0.57,0.59,0.61,0.62,0.64,0.65,0.66,0.67,0.68,0.68,0.70,0.70,0.72,0.72,0.73,0.75,0.75,0.77,0.78,0.80,0.81,0.82,0.84,0.83,0.84,0.85,0.85,0.86,0.87,0.88,0.88,0.89,0.89,0.89,0.90,0.90,0.90,0.90,0.90,0.91,0.91,0.91,0.91,0.91,0.91,0.91,0.92,0.91,0.91,0.92
Q9UDW3	0.51,0.52,0.53,0.51,0.50,0.51,0.50,0.51,0.51,0.49,0.49,0.50,0.49,0.49,0.49,0.49,0.48,0.48,0.48,0.48,0.49,0.47,0.47,0.45,0.44,0.45,0.44,0.44,0.44,0.44,0.44,0.43,0.44,0.44,0.45,0.44,0.44,0.45,0.44,0.43,0.44,0.45,0.44,0.44,0.46,0.45,0.45,0.46,0.46,0.47,0.48,0.47,0.48,0.48,0.48,0.47,0.47,0.46,0.47,0.48,0.48,0.47,0.47,0.47,0.47,0.48,0.48,0.49,0.49,0.49,0.49,0.50,0.50,0.50,0.50,0.50,0.50,0.51,0.51,0.52,0.53,0.52,0.53,0.53,0.54,0.54,0.55,0.56,0.55,0.56,0.54,0.54,0.55,0.53,0.54,0.55,0.56,0.56,0.57,0.56,0.56,0.57,0.58,0.58,0.58,0.61,0.62,0.63,0.63,0.65,0.65,0.66,0.67,0.67,0.68,0.68,0.68,0.69,0.68,0.68,0.68,0.68,0.69,0.68,0.67,0.66,0.66,0.66,0.64,0.64,0.65,0.66,0.66,0.65,0.65,0.65,0.65,0.66,0.67,0.66,0.66,0.66,0.66,0.66,0.67,0.67,0.67,0.66,0.66,0.67,0.67,0.66,0.66,0.65,0.65,0.65,0.65,0.65,0.64,0.65,0.66,0.65,0.64,0.65,0.65,0.66,0.67,0.66,0.66,0.68
```
