## Supplementary material for "A structural biology community assessment of AlphaFold 2 applications": SDataset 1: SDataset1_human_accessibility_windowed.20.tdt (part 16 of 57)

```
Q8WYQ9	0.52,0.53,0.53,0.54,0.54,0.55,0.55,0.56,0.57,0.58,0.59,0.60,0.61,0.62,0.63,0.64,0.64,0.65,0.66,0.66,0.67,0.67,0.68,0.70,0.69,0.71,0.70,0.71,0.72,0.73,0.74,0.74,0.75,0.77,0.77,0.79,0.81,0.81,0.82,0.83,0.84,0.84,0.85,0.86,0.86,0.87,0.87,0.88,0.87,0.87,0.88,0.88,0.87,0.87,0.87,0.87,0.86,0.86,0.87,0.86,0.87,0.87,0.87,0.86,0.87,0.87,0.87,0.88,0.87,0.87,0.87,0.87,0.87,0.87,0.85,0.84,0.82,0.81,0.80,0.78,0.77,0.75,0.74,0.72,0.71,0.69,0.69,0.68,0.68,0.68,0.68,0.68,0.67,0.65,0.64,0.62,0.60,0.59,0.57,0.55,0.53,0.51,0.50,0.49,0.49,0.48,0.47,0.46,0.45,0.43,0.42,0.40,0.38,0.36,0.36,0.36,0.36,0.36,0.36,0.35,0.35,0.35,0.35,0.35,0.34,0.36,0.36,0.35,0.36,0.35,0.34,0.34,0.31,0.32,0.34,0.33,0.34,0.34,0.37,0.37,0.39,0.40,0.42,0.43,0.43,0.43,0.44,0.44,0.45,0.45,0.47,0.46,0.48,0.49,0.48,0.48,0.48,0.48,0.48,0.48,0.48,0.48,0.49,0.49,0.49,0.49,0.49,0.49,0.49,0.48,0.47,0.47,0.46,0.47,0.45,0.44,0.45,0.45,0.44,0.43,0.43,0.43,0.42,0.42,0.42,0.43,0.43,0.43,0.44,0.44,0.44,0.45,0.47,0.48,0.49,0.51,0.52,0.53,0.56,0.58,0.58,0.60,0.62,0.63,0.64,0.65,0.67,0.68,0.68,0.71,0.73,0.74,0.76,0.76,0.78,0.80,0.81,0.82,0.84,0.86,0.87,0.88,0.88,0.90,0.89,0.89,0.89,0.89,0.89,0.89,0.89,0.88,0.88,0.88,0.88,0.88,0.87,0.87,0.87,0.86,0.86,0.86,0.86,0.86,0.85,0.84,0.85,0.85,0.85,0.85,0.84,0.84,0.83,0.83,0.83,0.83,0.83,0.83,0.83,0.83,0.83,0.82,0.82,0.81,0.81,0.81,0.81,0.82,0.82,0.82,0.82,0.82,0.81,0.81,0.80,0.80,0.79,0.78,0.77,0.76,0.75,0.73,0.72,0.70,0.69,0.68,0.68,0.66,0.66,0.64,0.63,0.63,0.61,0.60,0.60,0.58,0.56,0.55,0.56,0.54,0.53,0.51,0.51,0.50,0.49,0.47,0.47,0.45,0.44,0.43,0.42,0.41,0.39,0.38,0.39,0.38,0.38,0.39,0.38,0.38,0.39,0.40,0.40,0.39,0.40,0.41,0.40,0.40,0.41,0.39,0.39,0.39,0.39,0.39,0.40,0.40,0.40,0.41,0.41,0.41,0.41,0.43,0.44,0.43,0.44,0.45,0.46,0.46,0.47,0.48,0.49,0.49,0.50,0.52,0.52,0.53,0.54,0.54,0.54,0.56,0.57,0.58,0.58,0.60,0.61,0.61,0.62,0.64,0.65,0.66,0.67,0.69,0.70,0.71,0.73,0.73,0.73,0.74,0.75,0.75,0.76,0.77,0.76,0.76,0.76,0.75,0.75,0.76,0.77,0.77,0.77,0.78,0.79,0.78,0.79,0.80,0.80,0.80,0.79,0.80,0.80,0.80,0.80,0.80,0.81,0.82,0.83,0.82,0.83,0.83,0.83,0.83,0.82,0.82,0.82,0.82,0.83,0.84,0.83,0.84,0.84,0.85,0.84,0.85,0.85,0.85,0.86,0.87,0.87,0.86,0.86,0.86,0.86,0.86,0.85,0.85,0.85,0.85,0.85,0.85,0.85,0.84,0.83,0.82,0.82,0.82,0.82,0.82,0.83,0.83,0.82,0.83,0.83,0.83,0.83,0.83,0.82,0.82,0.81,0.82,0.82,0.82,0.80,0.81,0.81,0.81,0.81,0.81,0.81,0.82,0.82,0.82,0.82,0.82,0.82,0.82,0.82,0.82,0.82,0.82,0.82,0.82,0.82,0.82,0.83,0.83,0.83,0.83,0.82,0.81,0.82,0.82,0.81,0.81,0.82,0.81,0.82,0.82,0.82,0.83,0.82,0.82,0.82,0.83,0.82,0.82,0.82,0.83,0.82,0.83,0.83,0.83,0.83,0.83,0.83,0.82,0.82,0.82,0.82,0.82,0.83,0.83,0.83,0.83,0.84,0.84,0.84,0.84,0.83,0.84,0.84,0.84,0.84,0.84,0.84,0.84,0.84,0.83,0.83,0.82,0.82,0.82,0.82,0.83,0.82,0.83,0.83,0.83,0.82,0.82,0.82,0.82,0.82,0.83,0.83,0.83,0.83,0.83,0.84,0.84,0.85,0.85,0.84,0.84,0.84,0.85,0.84,0.84,0.84,0.84,0.84,0.84,0.85,0.85,0.85,0.85,0.85,0.85,0.86,0.86,0.86,0.86,0.86,0.86,0.85,0.85,0.85,0.85,0.85,0.85,0.85,0.85,0.85,0.85,0.84,0.84,0.84,0.84,0.84,0.84,0.83,0.83,0.83,0.82,0.83,0.82,0.82,0.82,0.82,0.82,0.82,0.82,0.81,0.81,0.81,0.81,0.80,0.81,0.80,0.80,0.80,0.80,0.81,0.82,0.82,0.82,0.82,0.83,0.83,0.83,0.83,0.83,0.83,0.84,0.84,0.84,0.85,0.85,0.85,0.85,0.84,0.85,0.85,0.86,0.86,0.85,0.86,0.85,0.85,0.85,0.85,0.83,0.84,0.83,0.83,0.83,0.83,0.83,0.83,0.83,0.83,0.83,0.83,0.82,0.82,0.83,0.82,0.83,0.83,0.82,0.82,0.83,0.82,0.82,0.82,0.82,0.82,0.81,0.81,0.81,0.82,0.82,0.82,0.82,0.82,0.82,0.82,0.82,0.83,0.83,0.83,0.83,0.85,0.85,0.86,0.86,0.86,0.86,0.86,0.86,0.85,0.85,0.85,0.85,0.86,0.86,0.86,0.86,0.86,0.86,0.86,0.87,0.87,0.87,0.87,0.87,0.88,0.87,0.87,0.87,0.88,0.87,0.87,0.87,0.86,0.87,0.87,0.87,0.87,0.87,0.87,0.87,0.88,0.87,0.86,0.85,0.85,0.85,0.85,0.86,0.85,0.86,0.86,0.86,0.86,0.85,0.84,0.84,0.84,0.84,0.84,0.83,0.83,0.83,0.83,0.83,0.84,0.84,0.84,0.84,0.84,0.84,0.85,0.85,0.85,0.85,0.83,0.82,0.82,0.82,0.81,0.81,0.80,0.80,0.80,0.81,0.81,0.81,0.81,0.81,0.81,0.81,0.82,0.82,0.82,0.82,0.82,0.83,0.83,0.83,0.83,0.83,0.83,0.82,0.83,0.83,0.83,0.83,0.82,0.82,0.81,0.81,0.81,0.80,0.81,0.80,0.80,0.81,0.83,0.82,0.82,0.83,0.84,0.84,0.84,0.85,0.85,0.85,0.85,0.85,0.84,0.85,0.85,0.85,0.85,0.85,0.85,0.86,0.85,0.85,0.85,0.85,0.85,0.86,0.85,0.85,0.86,0.85,0.85,0.85,0.85,0.86,0.85,0.85,0.86,0.86,0.87,0.87,0.87,0.87,0.86,0.86,0.86,0.86,0.86,0.85,0.85,0.85,0.85,0.85,0.86,0.86,0.86,0.86,0.86,0.86,0.86,0.85,0.85,0.86,0.86,0.86,0.86,0.86,0.86,0.87,0.87,0.87,0.87,0.87,0.87,0.87,0.87,0.87,0.87,0.86,0.86,0.83,0.83,0.82,0.81,0.81,0.80,0.79,0.79,0.77,0.77,0.75,0.75,0.75,0.74,0.74,0.73,0.73,0.73,0.73,0.72,0.72,0.72,0.72,0.73,0.71,0.72,0.72,0.72,0.71,0.71,0.70,0.70,0.70,0.70,0.69,0.69,0.69,0.69,0.70,0.70,0.71,0.73,0.73,0.74,0.75,0.75,0.76,0.77,0.77,0.78,0.79,0.81,0.80,0.81,0.83,0.82,0.83,0.83,0.83,0.83,0.83,0.84
Q96JF6	0.62,0.61,0.62,0.61,0.60,0.61,0.60,0.59,0.58,0.59,0.59,0.57,0.57,0.57,0.56,0.56,0.56,0.56,0.57,0.57,0.58,0.57,0.57,0.57,0.56,0.55,0.56,0.56,0.55,0.55,0.55,0.55,0.54,0.53,0.53,0.52,0.52,0.52,0.52,0.53,0.54,0.55,0.56,0.56,0.57,0.58,0.59,0.60,0.61,0.63,0.63,0.63,0.65,0.66,0.67,0.68,0.69,0.69,0.70,0.70,0.70,0.69,0.70,0.70,0.71,0.72,0.73,0.74,0.75,0.77,0.77,0.78,0.79,0.81,0.81,0.83,0.85,0.85,0.85,0.86,0.84,0.84,0.82,0.83,0.82,0.81,0.80,0.78,0.78,0.78,0.78,0.78,0.76,0.74,0.73,0.72,0.70,0.69,0.69,0.69,0.68,0.67,0.67,0.67,0.67,0.66,0.65,0.63,0.61,0.61,0.61,0.60,0.60,0.59,0.58,0.57,0.56,0.54,0.54,0.53,0.52,0.52,0.51,0.51,0.49,0.48,0.48,0.48,0.48,0.47,0.47,0.47,0.46,0.47,0.48,0.48,0.47,0.49,0.49,0.49,0.50,0.50,0.49,0.48,0.46,0.45,0.45,0.46,0.45,0.45,0.44,0.43,0.42,0.41,0.40,0.40,0.41,0.41,0.41,0.42,0.41,0.42,0.42,0.42,0.42,0.43,0.44,0.45,0.45,0.46,0.45,0.44,0.44,0.43,0.43,0.44,0.44,0.44,0.43,0.42,0.41,0.40,0.40,0.40,0.41,0.42,0.43,0.43,0.43,0.44,0.44,0.45,0.44,0.46,0.47,0.48,0.47,0.48,0.48,0.47,0.46,0.46,0.46,0.47,0.47,0.47,0.46,0.45,0.44,0.43,0.43,0.43,0.43,0.44,0.46,0.45,0.45,0.46,0.47,0.47,0.45,0.48,0.48,0.49,0.49,0.49,0.48,0.46,0.46,0.45,0.45,0.46,0.45,0.45,0.44,0.43,0.42,0.41,0.40,0.41,0.41,0.41,0.42,0.42,0.41,0.42,0.42,0.43,0.42,0.44,0.45,0.45,0.45,0.45,0.44,0.42,0.42,0.42,0.41,0.42,0.42,0.42,0.41,0.40,0.38,0.38,0.37,0.38,0.38,0.39,0.39,0.39,0.39,0.40,0.40,0.41,0.40,0.42,0.43,0.44,0.45,0.45,0.45,0.44,0.43,0.43,0.43,0.44,0.43,0.43,0.42,0.42,0.40,0.40,0.40,0.40,0.41,0.41,0.42,0.42,0.42,0.42,0.43,0.43,0.43,0.45,0.46,0.46,0.46,0.46,0.46,0.45,0.45,0.44,0.44,0.45,0.44,0.44,0.43,0.42,0.41,0.39,0.39,0.39,0.39,0.39,0.39,0.40,0.41,0.41,0.44,0.45,0.45,0.47,0.48,0.50,0.50,0.51,0.51,0.52,0.52,0.51,0.51,0.52,0.51,0.52,0.52,0.52,0.51,0.51,0.52,0.53,0.54,0.55,0.56,0.55,0.55,0.54,0.56,0.57,0.58,0.59,0.60,0.60,0.60,0.62,0.60,0.60,0.59,0.57,0.56,0.55,0.54,0.53,0.52,0.50,0.49,0.49,0.49,0.48,0.47,0.48,0.48,0.48,0.48,0.47,0.49,0.48,0.49,0.49,0.49,0.49,0.47,0.46,0.44,0.45,0.46,0.45,0.45,0.44,0.44,0.42,0.42,0.41,0.41,0.41,0.41,0.42,0.43,0.42,0.43,0.44,0.44,0.42,0.45,0.45,0.46,0.46,0.47,0.47,0.46,0.45,0.44,0.44,0.45,0.44,0.44,0.43,0.42,0.41,0.41,0.40,0.41,0.41,0.41,0.42,0.42,0.42,0.43,0.44,0.44,0.43,0.45,0.46,0.47,0.47,0.47,0.46,0.46,0.45,0.44,0.45,0.45,0.45,0.45,0.44,0.43,0.42,0.41,0.40,0.40,0.40,0.41,0.42,0.42,0.41,0.42,0.42,0.42,0.41,0.43,0.44,0.45,0.44,0.44,0.44,0.42,0.42,0.41,0.41,0.41,0.40,0.40,0.39,0.37,0.36,0.36,0.35,0.35,0.36,0.36,0.37,0.37,0.36,0.37,0.37,0.38,0.37,0.39,0.40,0.41,0.41,0.42,0.41,0.41,0.40,0.40,0.39,0.39,0.38,0.38,0.36,0.37,0.35,0.35,0.35,0.36,0.37,0.37,0.39,0.39,0.40,0.41,0.43,0.43,0.45,0.46,0.47,0.48,0.48,0.49,0.48,0.48,0.47,0.46,0.45,0.46,0.45,0.46,0.46,0.46,0.47,0.48,0.49,0.49,0.50,0.51,0.51,0.51,0.51,0.52,0.54,0.55,0.55,0.56,0.56,0.56,0.56,0.55,0.55,0.55,0.54,0.53,0.53,0.52,0.51,0.50,0.49,0.48,0.48,0.47,0.48,0.49,0.50,0.51,0.51,0.52,0.51,0.53,0.53,0.53,0.52,0.51,0.50,0.48,0.47,0.46,0.47,0.47,0.46,0.47,0.46,0.45,0.44,0.43,0.42,0.43,0.43,0.42,0.43,0.43,0.43,0.43,0.44,0.43,0.42,0.45,0.45,0.46,0.46,0.47,0.47,0.45,0.44,0.43,0.43,0.43,0.43,0.43,0.42,0.42,0.40,0.40,0.39,0.40,0.40,0.40,0.41,0.41,0.41,0.42,0.43,0.43,0.42,0.44,0.45,0.46,0.46,0.47,0.46,0.45,0.45,0.44,0.45,0.45,0.45,0.45,0.44,0.43,0.42,0.41,0.40,0.40,0.41,0.41,0.42,0.42,0.42,0.43,0.43,0.43,0.42,0.45,0.45,0.46,0.45,0.46,0.46,0.45,0.44,0.44,0.44,0.45,0.44,0.44,0.43,0.42,0.41,0.41,0.40,0.41,0.41,0.42,0.42,0.42,0.42,0.42,0.42,0.43,0.42,0.44,0.45,0.46,0.46,0.47,0.47,0.46,0.45,0.45,0.44,0.45,0.44,0.44,0.42,0.42,0.41,0.41,0.41,0.42,0.42,0.43,0.43,0.44,0.44,0.46,0.48,0.49,0.49,0.51,0.52,0.53,0.53,0.54,0.54,0.54,0.54,0.54,0.54,0.54,0.54,0.56,0.55,0.55,0.55,0.56,0.56,0.57,0.59,0.60,0.61,0.60,0.60,0.60,0.61,0.62,0.63,0.65,0.65,0.65,0.64,0.66,0.65,0.64,0.64,0.63,0.61,0.60,0.59,0.58,0.57,0.56,0.57,0.56,0.55,0.56,0.57,0.58,0.58,0.59,0.60,0.60,0.61,0.62,0.62,0.61,0.61,0.59,0.58,0.59,0.58,0.58,0.59,0.60,0.62,0.61,0.60,0.61,0.61,0.61,0.60,0.62,0.61,0.62,0.63,0.62,0.63,0.65,0.65,0.65,0.67,0.68,0.68,0.68,0.70,0.71,0.69,0.68
Q9HCG1	0.56,0.54,0.54,0.56,0.54,0.54,0.55,0.55,0.54,0.54,0.53,0.53,0.52,0.52,0.52,0.51,0.50,0.49,0.49,0.49,0.48,0.46,0.45,0.43,0.42,0.42,0.41,0.41,0.41,0.40,0.42,0.41,0.41,0.41,0.43,0.42,0.41,0.41,0.40,0.39,0.39,0.40,0.40,0.40,0.38,0.38,0.38,0.37,0.36,0.36,0.36,0.37,0.36,0.38,0.39,0.39,0.41,0.43,0.45,0.46,0.47,0.50,0.51,0.52,0.54,0.56,0.56,0.56,0.57,0.58,0.60,0.59,0.60,0.62,0.63,0.63,0.65,0.67,0.68,0.70,0.72,0.72,0.73,0.75,0.76,0.77,0.79,0.81,0.82,0.84,0.85,0.85,0.86,0.87,0.87,0.86,0.86,0.86,0.86,0.86,0.86,0.86,0.86,0.86,0.86,0.86,0.86,0.86,0.86,0.86,0.86,0.86,0.86,0.87,0.87,0.86,0.86,0.86,0.86,0.86,0.86,0.86,0.86,0.86,0.85,0.85,0.85,0.85,0.85,0.85,0.85,0.85,0.85,0.85,0.85,0.85,0.86,0.86,0.87,0.87,0.87,0.86,0.86,0.86,0.85,0.84,0.85,0.84,0.84,0.84,0.84,0.84,0.84,0.84,0.84,0.83,0.83,0.82,0.83,0.83,0.83,0.83,0.82,0.82,0.82,0.83,0.82,0.83,0.82,0.82,0.83,0.82,0.83,0.82,0.83,0.83,0.83,0.83,0.84,0.83,0.83,0.83,0.84,0.84,0.84,0.84,0.85,0.85,0.85,0.86,0.86,0.87,0.87,0.87,0.87,0.87,0.88,0.88,0.89,0.89,0.89,0.89,0.89,0.89,0.90,0.90,0.89,0.89,0.89,0.89,0.89,0.88,0.88,0.88,0.86,0.86,0.86,0.85,0.85,0.84,0.84,0.83,0.83,0.82,0.82,0.82,0.82,0.82,0.82,0.81,0.81,0.81,0.81,0.80,0.79,0.79,0.77,0.77,0.74,0.74,0.74,0.73,0.72,0.71,0.70,0.68,0.68,0.67,0.66,0.66,0.65,0.63,0.63,0.62,0.60,0.60,0.59,0.59,0.58,0.58,0.57,0.57,0.56,0.56,0.55,0.55,0.52,0.52,0.51,0.50,0.50,0.49,0.48,0.46,0.45,0.45,0.45,0.45,0.45,0.45,0.44,0.43,0.42,0.41,0.40,0.40,0.41,0.41,0.40,0.41,0.41,0.41,0.42,0.42,0.42,0.44,0.44,0.44,0.44,0.45,0.44,0.43,0.43,0.43,0.43,0.44,0.44,0.44,0.43,0.42,0.41,0.41,0.41,0.41,0.41,0.42,0.42,0.42,0.42,0.42,0.42,0.43,0.42,0.44,0.45,0.46,0.46,0.47,0.46,0.46,0.45,0.44,0.44,0.45,0.45,0.45,0.44,0.43,0.42,0.42,0.41,0.41,0.42,0.42,0.42,0.42,0.42,0.41,0.42,0.42,0.41,0.43,0.43,0.44,0.44,0.44,0.44,0.44,0.43,0.42,0.42,0.43,0.42,0.43,0.41,0.40,0.39,0.38,0.37,0.38,0.38,0.38,0.39,0.39,0.38,0.38,0.39,0.40,0.39,0.41,0.42,0.43,0.43,0.43,0.43,0.42,0.41,0.41,0.42,0.42,0.42,0.42,0.41,0.40,0.39,0.39,0.38,0.38,0.39,0.39,0.40,0.41,0.40,0.41,0.42,0.42,0.41,0.43,0.44,0.44,0.44,0.44,0.44,0.44,0.43,0.43,0.43,0.44,0.43,0.43,0.42,0.41,0.40,0.40,0.39,0.40,0.40,0.41,0.42,0.41,0.41,0.41,0.42,0.43,0.42,0.44,0.45,0.46,0.46,0.47,0.46,0.45,0.44,0.44,0.43,0.44,0.43,0.43,0.42,0.42,0.41,0.41,0.40,0.41,0.41,0.42,0.42,0.42,0.42,0.42,0.43,0.43,0.42,0.44,0.44,0.45,0.45,0.45,0.45,0.44,0.43,0.43,0.43,0.44,0.43,0.43,0.41,0.41,0.40,0.39,0.38,0.39,0.39,0.40,0.40,0.40,0.40,0.41,0.41,0.42,0.41,0.43,0.44,0.45,0.45,0.46,0.45,0.44,0.44,0.43,0.43,0.44,0.44,0.44,0.43,0.42,0.41,0.41,0.40,0.40,0.40,0.41,0.42,0.42,0.42,0.43,0.43,0.44,0.43,0.44,0.45,0.45,0.45,0.45,0.45,0.45,0.44,0.43,0.44,0.44,0.44,0.44,0.44,0.43,0.41,0.41,0.40,0.41,0.41,0.42,0.43,0.43,0.42,0.43,0.44,0.44,0.43,0.44,0.45,0.46,0.46,0.46,0.46,0.45,0.44,0.44,0.43,0.44,0.43,0.43,0.43,0.43,0.42,0.42,0.41,0.41,0.42,0.43,0.43,0.42,0.42,0.43,0.43,0.43,0.42,0.44,0.45,0.46,0.46,0.47,0.46,0.45,0.44,0.43,0.43,0.44,0.43,0.44,0.43,0.43,0.42,0.42,0.41,0.41,0.41,0.42,0.43,0.43,0.42,0.43,0.44,0.44,0.43,0.45,0.45,0.46,0.46,0.46,0.46,0.45,0.45,0.44,0.44,0.45,0.45,0.45,0.43,0.43,0.41,0.41,0.40,0.41,0.41,0.41,0.42,0.41,0.41,0.42,0.42,0.43,0.42,0.44,0.44,0.45,0.45,0.46,0.45,0.44,0.43,0.43,0.43,0.43,0.43,0.43,0.42,0.42,0.41,0.41,0.40,0.40,0.41,0.41,0.42,0.42,0.41,0.42,0.42,0.43,0.42,0.44,0.45,0.45,0.45,0.46,0.46,0.45,0.44,0.44,0.44,0.44,0.44,0.44,0.42,0.42,0.41,0.40,0.39,0.40,0.41,0.41,0.42,0.42,0.42,0.42,0.43,0.43,0.43,0.45,0.45,0.46,0.46,0.47,0.46,0.45,0.45,0.44,0.44,0.44,0.44,0.44,0.43,0.42,0.41,0.41,0.40,0.40,0.41,0.41,0.42,0.42,0.42,0.43,0.44,0.44,0.44,0.46,0.46,0.47,0.46,0.47,0.46,0.45,0.45,0.44,0.44,0.45,0.44,0.44,0.43,0.42,0.41,0.41,0.40,0.40,0.41,0.41,0.41,0.41,0.41,0.41,0.42,0.42,0.42,0.44,0.44,0.45,0.45,0.46,0.45,0.44,0.43,0.43,0.43,0.43,0.43,0.43,0.42,0.42,0.41,0.40,0.39,0.39,0.40,0.40,0.40,0.40,0.40,0.41,0.41,0.42,0.41,0.43,0.44,0.45,0.44,0.45,0.45,0.44,0.44,0.43,0.44,0.44,0.44,0.44,0.43,0.42,0.41,0.41,0.40,0.41,0.42,0.42,0.43,0.43,0.44,0.45,0.47,0.48,0.48,0.49,0.50,0.51,0.51,0.52,0.51,0.52,0.52,0.52,0.51,0.52,0.52,0.53,0.52,0.52,0.51,0.52,0.52,0.52
Q8N9L1	0.63,0.63,0.64,0.64,0.65,0.66,0.67,0.68,0.68,0.69,0.69,0.70,0.71,0.71,0.72,0.72,0.72,0.72,0.73,0.74,0.74,0.74,0.74,0.74,0.74,0.74,0.75,0.76,0.77,0.78,0.79,0.80,0.80,0.81,0.82,0.83,0.84,0.84,0.85,0.86,0.87,0.88,0.88,0.88,0.89,0.89,0.88,0.88,0.88,0.88,0.88,0.89,0.88,0.89,0.89,0.89,0.89,0.89,0.89,0.89,0.88,0.88,0.89,0.88,0.89,0.89,0.89,0.89,0.89,0.89,0.89,0.89,0.88,0.88,0.87,0.87,0.87,0.87,0.87,0.86,0.86,0.86,0.86,0.87,0.86,0.86,0.86,0.86,0.85,0.86,0.85,0.84,0.84,0.83,0.82,0.81,0.81,0.81,0.81,0.81,0.80,0.81,0.80,0.80,0.80,0.79,0.79,0.76,0.75,0.73,0.72,0.70,0.69,0.67,0.67,0.66,0.66,0.65,0.65,0.64,0.63,0.62,0.61,0.59,0.59,0.59,0.58,0.56,0.57,0.56,0.54,0.54,0.54,0.51,0.50,0.50,0.49,0.47,0.45,0.44,0.44,0.42,0.40,0.39,0.38,0.39,0.40,0.39,0.40,0.41,0.41,0.41,0.41,0.41,0.40,0.40,0.41,0.39,0.40,0.39,0.39,0.39,0.40,0.40,0.40,0.40,0.39,0.39,0.40,0.39,0.39,0.39,0.38,0.37,0.37,0.37,0.38,0.38,0.39,0.40,0.39,0.39,0.39,0.40,0.40,0.40,0.39,0.38,0.38,0.39,0.38,0.40,0.41,0.41,0.41,0.42,0.41,0.41,0.43,0.41,0.41,0.40,0.40,0.39,0.39,0.39,0.38,0.38,0.38,0.38,0.39,0.40,0.41,0.41,0.42,0.42,0.44,0.43,0.45,0.47,0.46,0.48,0.48,0.48,0.48,0.47,0.47,0.47,0.47,0.46,0.45,0.46,0.45,0.44,0.44,0.44,0.45,0.44,0.44,0.45,0.46,0.46,0.46,0.46,0.47,0.47,0.48,0.47,0.49,0.50,0.49,0.49,0.49,0.49,0.49,0.48,0.48,0.47,0.47,0.46,0.44,0.45,0.45,0.44,0.42,0.44,0.45,0.45,0.46,0.46,0.48,0.48,0.48,0.49,0.51,0.53,0.54,0.55,0.56,0.58,0.57,0.57,0.59,0.59,0.60,0.61,0.63,0.63,0.65,0.65,0.65,0.67,0.66,0.67,0.68,0.70,0.71,0.73,0.73,0.74,0.75,0.77,0.77,0.77,0.79,0.81,0.81,0.81,0.83,0.83,0.83,0.83,0.84,0.84,0.84,0.84,0.84,0.84,0.84,0.84,0.83,0.84,0.84,0.84,0.83,0.84,0.84,0.84,0.84,0.83,0.82,0.82,0.81,0.83
P98182	0.85,0.84,0.83,0.83,0.81,0.81,0.79,0.77,0.76,0.75,0.75,0.75,0.75,0.74,0.73,0.73,0.73,0.73,0.74,0.73,0.72,0.72,0.71,0.71,0.70,0.69,0.68,0.67,0.66,0.66,0.65,0.64,0.64,0.63,0.63,0.63,0.62,0.63,0.63,0.63,0.63,0.64,0.64,0.65,0.64,0.65,0.65,0.66,0.67,0.67,0.67,0.67,0.66,0.66,0.67,0.66,0.66,0.66,0.66,0.65,0.66,0.67,0.67,0.67,0.68,0.69,0.70,0.71,0.72,0.73,0.73,0.74,0.74,0.75,0.75,0.75,0.74,0.74,0.73,0.73,0.73,0.72,0.72,0.71,0.71,0.70,0.71,0.70,0.71,0.71,0.71,0.71,0.72,0.73,0.73,0.73,0.73,0.73,0.74,0.74,0.74,0.74,0.74,0.74,0.74,0.74,0.74,0.74,0.74,0.75,0.74,0.74,0.75,0.75,0.75,0.74,0.75,0.76,0.76,0.76,0.76,0.77,0.77,0.78,0.79,0.80,0.81,0.82,0.82,0.83,0.84,0.85,0.84,0.84,0.84,0.84,0.84,0.86,0.86,0.86,0.87,0.86,0.87,0.87,0.87,0.88,0.88,0.88,0.88,0.88,0.88,0.88,0.88,0.88,0.88,0.88,0.88,0.88,0.87,0.87,0.87,0.86,0.86,0.86,0.86,0.86,0.86,0.86,0.86,0.86,0.86,0.85,0.86,0.86,0.86,0.87,0.88,0.88,0.87,0.88,0.88,0.88,0.88,0.88,0.88,0.87,0.87,0.87,0.85,0.85,0.84,0.84,0.85,0.84,0.84,0.84,0.83,0.83,0.83,0.83,0.83,0.83,0.83,0.83,0.84,0.82,0.81,0.81,0.81,0.80,0.78,0.77,0.77,0.76,0.75,0.74,0.73,0.72,0.71,0.70,0.68,0.68,0.67,0.67,0.66,0.66,0.66,0.66,0.66,0.66,0.66,0.65,0.64,0.62,0.62,0.62,0.62,0.61,0.61,0.61,0.60,0.59,0.59,0.58,0.56,0.55,0.54,0.54,0.53,0.51,0.50,0.50,0.50,0.50,0.50,0.50,0.50,0.50,0.50,0.50,0.50,0.49,0.50,0.50,0.49,0.49,0.48,0.47,0.46,0.45,0.43,0.43,0.44,0.43,0.44,0.43,0.42,0.41,0.41,0.40,0.39,0.40,0.40,0.40,0.41,0.41,0.40,0.41,0.41,0.41,0.43,0.44,0.44,0.44,0.45,0.45,0.44,0.43,0.42,0.42,0.43,0.42,0.42,0.42,0.41,0.40,0.39,0.38,0.39,0.39,0.40,0.42,0.42,0.43,0.43,0.43,0.44,0.43,0.44,0.45,0.46,0.46,0.47,0.46,0.46,0.45,0.45,0.44,0.46,0.45,0.45,0.44,0.43,0.42,0.41,0.41,0.41,0.41,0.42,0.44,0.45,0.45,0.46,0.46,0.46,0.45,0.47,0.48,0.49,0.49,0.50,0.50,0.48,0.46,0.45,0.46,0.46,0.45,0.46,0.44,0.44,0.43,0.43,0.43,0.43,0.43,0.44,0.45,0.47,0.47,0.48,0.50,0.51,0.53,0.55,0.56,0.56,0.56,0.57,0.56,0.56,0.55,0.55,0.55,0.56,0.56,0.58,0.57,0.57,0.56,0.56,0.56,0.56,0.58,0.59
Q2M3W8	0.52,0.52,0.53,0.53,0.53,0.52,0.52,0.52,0.51,0.50,0.51,0.50,0.48,0.47,0.47,0.47,0.46,0.46,0.46,0.45,0.45,0.44,0.44,0.43,0.43,0.44,0.45,0.44,0.44,0.44,0.44,0.45,0.43,0.43,0.42,0.41,0.39,0.39,0.41,0.41,0.40,0.41,0.41,0.39,0.40,0.40,0.42,0.43,0.44,0.46,0.47,0.48,0.49,0.51,0.53,0.54,0.55,0.56,0.57,0.58,0.60,0.62,0.62,0.62,0.64,0.65,0.65,0.66,0.68,0.68,0.69,0.71,0.72,0.73,0.76,0.77,0.79,0.80,0.80,0.80,0.79,0.79,0.79,0.79,0.80,0.80,0.79,0.78,0.77,0.76,0.75,0.75,0.74,0.73,0.72,0.72,0.71,0.71,0.71,0.70,0.69,0.68,0.67,0.65,0.64,0.64,0.62,0.62,0.61,0.61,0.61,0.60,0.60,0.60,0.60,0.59,0.59,0.59,0.60,0.59,0.60,0.61,0.62,0.63,0.64,0.65,0.65,0.67,0.68,0.69,0.69,0.70,0.70,0.70,0.71,0.72,0.73,0.73,0.74,0.73,0.75,0.76,0.77,0.78,0.80,0.80,0.81,0.82,0.83,0.83,0.83,0.84,0.85,0.85,0.85,0.85,0.85,0.85,0.86,0.86,0.87,0.87,0.88,0.87,0.87,0.87,0.86,0.85,0.84,0.83,0.84,0.83,0.83,0.83,0.84,0.84,0.84,0.84,0.84,0.84,0.85,0.85,0.84,0.85,0.85,0.85,0.85,0.85,0.85,0.84,0.84,0.84,0.84,0.84,0.84,0.83,0.83,0.83,0.83,0.83,0.84,0.83,0.84,0.84,0.84,0.85,0.85,0.86,0.87,0.87,0.88,0.88,0.89,0.89,0.88,0.87,0.86,0.85,0.83,0.83,0.83,0.82,0.81,0.81,0.79,0.78,0.77,0.76,0.74,0.74,0.73,0.71,0.71,0.69,0.67,0.66,0.64,0.63,0.62,0.61,0.60,0.59,0.58,0.56,0.54,0.53,0.51,0.51,0.50,0.50,0.49,0.48,0.46,0.45,0.43,0.43,0.42,0.43,0.42,0.42,0.41,0.41,0.40,0.38,0.38,0.38,0.38,0.38,0.38,0.39,0.38,0.39,0.39,0.40,0.39,0.40,0.41,0.42,0.42,0.43,0.42,0.41,0.41,0.40,0.41,0.42,0.42,0.42,0.41,0.41,0.39,0.39,0.38,0.39,0.39,0.40,0.40,0.41,0.41,0.42,0.42,0.42,0.41,0.43,0.44,0.45,0.44,0.45,0.45,0.44,0.43,0.43,0.42,0.43,0.42,0.42,0.42,0.41,0.40,0.39,0.39,0.39,0.39,0.39,0.40,0.40,0.40,0.40,0.40,0.40,0.39,0.41,0.42,0.43,0.43,0.43,0.42,0.42,0.41,0.40,0.40,0.41,0.41,0.41,0.40,0.39,0.38,0.38,0.37,0.38,0.38,0.39,0.39,0.40,0.40,0.40,0.41,0.41,0.40,0.43,0.44,0.44,0.44,0.45,0.44,0.43,0.43,0.42,0.43,0.44,0.43,0.43,0.42,0.42,0.41,0.40,0.40,0.40,0.40,0.41,0.42,0.42,0.42,0.42,0.42,0.43,0.42,0.44,0.44,0.45,0.45,0.46,0.45,0.44,0.44,0.43,0.42,0.43,0.42,0.43,0.41,0.41,0.39,0.39,0.38,0.39,0.39,0.39,0.41,0.42,0.41,0.43,0.43,0.43,0.42,0.43,0.44,0.44,0.45,0.46,0.46,0.45,0.43,0.42,0.43,0.44,0.43,0.43,0.42,0.41,0.40,0.40,0.39,0.39,0.40,0.40,0.42,0.42,0.42,0.42,0.43,0.43,0.42,0.45,0.45,0.46,0.46,0.46,0.45,0.44,0.43,0.42,0.42,0.43,0.43,0.43,0.43,0.42,0.41,0.40,0.39,0.39,0.40,0.41,0.41,0.42,0.41,0.42,0.43,0.43,0.42,0.44,0.45,0.46,0.46,0.47,0.46,0.44,0.44,0.43,0.43,0.43,0.43,0.43,0.42,0.41,0.40,0.40,0.40,0.40,0.41,0.41,0.42,0.42,0.41,0.42,0.43,0.43,0.42,0.44,0.45,0.46,0.46,0.46,0.46,0.45,0.44,0.44,0.43,0.44,0.44,0.44,0.43,0.42,0.41,0.41,0.41,0.41,0.42,0.43,0.44,0.45,0.45,0.46,0.48,0.49,0.50,0.51,0.53,0.54,0.55,0.56,0.57,0.58,0.58,0.59,0.59,0.60,0.60,0.62,0.61,0.62,0.63,0.64,0.65,0.67,0.68,0.70,0.71,0.73,0.74,0.74,0.76,0.77,0.78,0.79,0.81,0.81,0.83,0.84,0.84,0.84,0.85,0.85,0.86,0.86,0.85,0.86,0.87,0.86,0.87
Q8TAQ5	0.59,0.61,0.59,0.59,0.59,0.59,0.59,0.58,0.57,0.57,0.56,0.56,0.56,0.55,0.54,0.54,0.54,0.54,0.54,0.54,0.54,0.51,0.50,0.50,0.49,0.49,0.49,0.51,0.52,0.53,0.54,0.55,0.57,0.57,0.58,0.59,0.60,0.61,0.62,0.62,0.64,0.64,0.64,0.64,0.65,0.65,0.65,0.64,0.65,0.66,0.66,0.67,0.67,0.67,0.68,0.70,0.70,0.71,0.73,0.74,0.75,0.76,0.78,0.79,0.80,0.80,0.80,0.81,0.80,0.79,0.78,0.77,0.76,0.74,0.73,0.73,0.72,0.71,0.71,0.70,0.70,0.69,0.69,0.68,0.68,0.68,0.68,0.68,0.69,0.69,0.68,0.67,0.68,0.67,0.67,0.67,0.66,0.66,0.65,0.64,0.63,0.62,0.61,0.59,0.58,0.57,0.57,0.56,0.55,0.55,0.55,0.56,0.56,0.56,0.57,0.58,0.58,0.58,0.57,0.57,0.56,0.57,0.57,0.57,0.57,0.57,0.56,0.55,0.54,0.54,0.54,0.54,0.54,0.53,0.53,0.52,0.50,0.51,0.49,0.50,0.49,0.49,0.50,0.50,0.50,0.51,0.51,0.51,0.50,0.51,0.52,0.51,0.51,0.50,0.50,0.49,0.47,0.47,0.47,0.47,0.47,0.47,0.45,0.44,0.43,0.43,0.42,0.43,0.43,0.44,0.44,0.44,0.44,0.45,0.45,0.45,0.44,0.46,0.47,0.48,0.48,0.49,0.48,0.47,0.46,0.45,0.45,0.45,0.44,0.45,0.44,0.42,0.41,0.41,0.40,0.41,0.41,0.42,0.42,0.42,0.41,0.42,0.43,0.43,0.43,0.44,0.45,0.46,0.45,0.46,0.45,0.45,0.44,0.43,0.43,0.44,0.43,0.44,0.42,0.42,0.41,0.40,0.39,0.40,0.40,0.41,0.42,0.42,0.42,0.43,0.43,0.43,0.43,0.45,0.46,0.47,0.46,0.47,0.47,0.46,0.45,0.44,0.44,0.45,0.44,0.44,0.43,0.42,0.41,0.41,0.40,0.40,0.41,0.42,0.42,0.42,0.42,0.42,0.43,0.43,0.42,0.44,0.44,0.45,0.46,0.46,0.46,0.45,0.44,0.44,0.43,0.44,0.43,0.44,0.42,0.41,0.40,0.40,0.39,0.40,0.40,0.41,0.42,0.42,0.42,0.42,0.43,0.44,0.43,0.45,0.46,0.46,0.47,0.47,0.46,0.46,0.44,0.43,0.43,0.44,0.44,0.44,0.43,0.42,0.41,0.40,0.39,0.40,0.40,0.41,0.41,0.42,0.42,0.42,0.43,0.43,0.43,0.45,0.45,0.46,0.46,0.47,0.46,0.46,0.45,0.44,0.43,0.44,0.44,0.44,0.43,0.42,0.41,0.40,0.40,0.40,0.41,0.42,0.42,0.43,0.43,0.43,0.44,0.44,0.43,0.45,0.45,0.46,0.46,0.47,0.46,0.45,0.44,0.44,0.43,0.44,0.43,0.43,0.42,0.41,0.40,0.40,0.39,0.39,0.39,0.40,0.41,0.42,0.41,0.42,0.42,0.43,0.42,0.44,0.45,0.46,0.46,0.46,0.46,0.45,0.44,0.44,0.43,0.44,0.43,0.43,0.43,0.42,0.40,0.40,0.39,0.40,0.40,0.41,0.42,0.42,0.42,0.43,0.43,0.44,0.43,0.45,0.45,0.46,0.46,0.47,0.46,0.45,0.44,0.44,0.43,0.44,0.43,0.43,0.42,0.42,0.40,0.40,0.39,0.40,0.40,0.41,0.42,0.43,0.42,0.43,0.43,0.44,0.43,0.45,0.46,0.47,0.46,0.47,0.47,0.46,0.45,0.45,0.44,0.45,0.44,0.44,0.43,0.42,0.41,0.41,0.40,0.40,0.41,0.41,0.42,0.43,0.42,0.43,0.44,0.44,0.43,0.45,0.46,0.47,0.46,0.47,0.46,0.46,0.44,0.44,0.43,0.44,0.43,0.44,0.43,0.42,0.41,0.41,0.40,0.40,0.40,0.41,0.41,0.42,0.42,0.42,0.43,0.43,0.42,0.45,0.45,0.46,0.47,0.47,0.47,0.46,0.45,0.44,0.44,0.45,0.44,0.44,0.43,0.42,0.41,0.41,0.40,0.41,0.41,0.42,0.42,0.43,0.43,0.43,0.44,0.44,0.43,0.45,0.46,0.46,0.47,0.47,0.47,0.46,0.45,0.44,0.43,0.44,0.44,0.44,0.43,0.42,0.41,0.40,0.39,0.40,0.40,0.41,0.41,0.41,0.41,0.42,0.43,0.43,0.42,0.44,0.45,0.46,0.45,0.46,0.45,0.45,0.43,0.43,0.42,0.43,0.43,0.43,0.42,0.41,0.40,0.40,0.39,0.40,0.40,0.41,0.41,0.42,0.42,0.42,0.43,0.43,0.43,0.45,0.46,0.47,0.47,0.47,0.47,0.46,0.45,0.44,0.43,0.44,0.43,0.44,0.42,0.41,0.40,0.40,0.39,0.40,0.41,0.42,0.42,0.43,0.42,0.43,0.43,0.44,0.43,0.45,0.45,0.46,0.47,0.47,0.47,0.46,0.45,0.44,0.44,0.45,0.44,0.44,0.43,0.42,0.41,0.41,0.40,0.41,0.41,0.42,0.43,0.43,0.43,0.44,0.44,0.45,0.44,0.46,0.47,0.47,0.47,0.47,0.47,0.46,0.45,0.45,0.44,0.45,0.44,0.45,0.43,0.43,0.42,0.41,0.42,0.42,0.42,0.43,0.44,0.44,0.44,0.45,0.47,0.48,0.50,0.52,0.53,0.55,0.55,0.56,0.57,0.58,0.58,0.59,0.59,0.61,0.62,0.63,0.63,0.65,0.65,0.65,0.65,0.67,0.68,0.69,0.70,0.71,0.71,0.72,0.74,0.75,0.75,0.78,0.79,0.80,0.81,0.84,0.85,0.86
O43361	0.62,0.61,0.61,0.61,0.59,0.59,0.60,0.60,0.59,0.58,0.59,0.58,0.57,0.57,0.57,0.56,0.55,0.55,0.55,0.54,0.53,0.52,0.51,0.49,0.49,0.49,0.48,0.47,0.48,0.49,0.50,0.50,0.51,0.52,0.54,0.56,0.56,0.57,0.58,0.58,0.58,0.60,0.61,0.62,0.62,0.64,0.65,0.65,0.65,0.66,0.67,0.68,0.69,0.70,0.71,0.72,0.73,0.75,0.76,0.76,0.77,0.79,0.79,0.80,0.81,0.81,0.81,0.81,0.81,0.79,0.79,0.78,0.76,0.76,0.75,0.74,0.73,0.71,0.71,0.70,0.70,0.70,0.70,0.69,0.69,0.69,0.70,0.70,0.70,0.70,0.70,0.70,0.70,0.69,0.69,0.68,0.68,0.68,0.67,0.66,0.65,0.65,0.64,0.64,0.63,0.63,0.63,0.63,0.63,0.64,0.66,0.67,0.69,0.70,0.71,0.72,0.73,0.74,0.74,0.75,0.75,0.76,0.76,0.76,0.76,0.76,0.76,0.75,0.75,0.75,0.75,0.76,0.75,0.76,0.77,0.77,0.78,0.78,0.79,0.80,0.81,0.82,0.83,0.84,0.84,0.86,0.86,0.86,0.86,0.87,0.88,0.88,0.88,0.88,0.88,0.87,0.87,0.87,0.88,0.88,0.88,0.89,0.88,0.88,0.88,0.88,0.89,0.88,0.89,0.89,0.89,0.90,0.89,0.90,0.89,0.90,0.90,0.89,0.90,0.90,0.90,0.89,0.90,0.90,0.90,0.90,0.90,0.91,0.92,0.91,0.91,0.91,0.91,0.91,0.91,0.91,0.91,0.91,0.91,0.91,0.91,0.91,0.91,0.91,0.91,0.90,0.91,0.91,0.91,0.91,0.90,0.91,0.90,0.90,0.90,0.89,0.88,0.88,0.87,0.85,0.84,0.84,0.83,0.82,0.82,0.82,0.81,0.81,0.81,0.81,0.81,0.81,0.81,0.81,0.81,0.81,0.81,0.81,0.81,0.81,0.81,0.81,0.81,0.81,0.81,0.81,0.81,0.80,0.80,0.80,0.80,0.80,0.80,0.80,0.79,0.80,0.81,0.81,0.82,0.83,0.85,0.85,0.86,0.87,0.87,0.87,0.88,0.88,0.89,0.89,0.88,0.88,0.88,0.88,0.88,0.87,0.86,0.85,0.85,0.82,0.82,0.82,0.81,0.80,0.79,0.79,0.77,0.76,0.75,0.74,0.74,0.73,0.71,0.70,0.69,0.67,0.65,0.64,0.63,0.61,0.60,0.59,0.58,0.57,0.56,0.55,0.54,0.52,0.52,0.51,0.50,0.49,0.49,0.47,0.46,0.44,0.44,0.44,0.45,0.44,0.44,0.43,0.42,0.41,0.41,0.40,0.40,0.41,0.41,0.41,0.41,0.41,0.41,0.42,0.43,0.42,0.44,0.45,0.46,0.46,0.46,0.46,0.45,0.45,0.44,0.44,0.45,0.44,0.44,0.43,0.42,0.41,0.41,0.41,0.41,0.41,0.42,0.42,0.43,0.43,0.43,0.43,0.44,0.42,0.44,0.45,0.45,0.45,0.46,0.45,0.45,0.44,0.44,0.44,0.44,0.43,0.44,0.42,0.42,0.41,0.41,0.40,0.41,0.41,0.41,0.42,0.42,0.42,0.43,0.44,0.45,0.44,0.46,0.46,0.47,0.47,0.48,0.47,0.46,0.46,0.44,0.45,0.46,0.45,0.45,0.44,0.43,0.42,0.42,0.41,0.42,0.42,0.42,0.43,0.43,0.42,0.43,0.44,0.44,0.44,0.45,0.46,0.46,0.47,0.47,0.46,0.45,0.44,0.43,0.43,0.44,0.43,0.43,0.42,0.42,0.41,0.40,0.40,0.40,0.40,0.40,0.42,0.42,0.43,0.43,0.44,0.45,0.45,0.46,0.46,0.47,0.48,0.48,0.48,0.49,0.49,0.50,0.50,0.51,0.51,0.52,0.52,0.51,0.52,0.50,0.51,0.52,0.53,0.54,0.54,0.53,0.52,0.51,0.52,0.52,0.52,0.53,0.52,0.52,0.52,0.52,0.51,0.49,0.49,0.48,0.48,0.48,0.48,0.48,0.48,0.48,0.48,0.46,0.47,0.47,0.46,0.46,0.44,0.44,0.42,0.41,0.40,0.40,0.41,0.40,0.41,0.39,0.39,0.38,0.38,0.38,0.38,0.38,0.39,0.40,0.41,0.40,0.41,0.43,0.43,0.45,0.46,0.45,0.46,0.47,0.46,0.46,0.46,0.47,0.47,0.47,0.47,0.48,0.49,0.48,0.48,0.47,0.46,0.48,0.49,0.50,0.51,0.52,0.51,0.49,0.49,0.50,0.50,0.49,0.51,0.50,0.50,0.50,0.49,0.48,0.48,0.47,0.47,0.46,0.46,0.46,0.45,0.46,0.47,0.46,0.45,0.47,0.48,0.47,0.46,0.46,0.45,0.45,0.44,0.44,0.44,0.44,0.44,0.44,0.43,0.42,0.40,0.40,0.39,0.39,0.39,0.40,0.40,0.40,0.40,0.40,0.40,0.41,0.40,0.43,0.43,0.44,0.43,0.44,0.44,0.43,0.42,0.42,0.42,0.43,0.43,0.43,0.42,0.41,0.40,0.40,0.40,0.40,0.40,0.40,0.40,0.40,0.41,0.41,0.41,0.42,0.41,0.43,0.43,0.44,0.44,0.44,0.44,0.44,0.43,0.42,0.42,0.43,0.42,0.43,0.42,0.40,0.39,0.39,0.38,0.38,0.38,0.39,0.39,0.38,0.37,0.37,0.38,0.38,0.37,0.39,0.39,0.40,0.40,0.41,0.41,0.40,0.39,0.39,0.39,0.40,0.39,0.40,0.38,0.39,0.39,0.39,0.38,0.38,0.39,0.39,0.39,0.40,0.40,0.40,0.40,0.40,0.40,0.42,0.43,0.44,0.45,0.45,0.45,0.45,0.45,0.45,0.45,0.46,0.46,0.46,0.44,0.44,0.43,0.43,0.42,0.43,0.43,0.44,0.45,0.45,0.44,0.44,0.45,0.46,0.46,0.48,0.49,0.50,0.52,0.52,0.53,0.54,0.54,0.55,0.56,0.57,0.57,0.60,0.59,0.60,0.61,0.61,0.61,0.62,0.64,0.64,0.66,0.67,0.67,0.66,0.67,0.67,0.67,0.69,0.69,0.70,0.70,0.70,0.69,0.69,0.69,0.69,0.70,0.70,0.68,0.67,0.67,0.65,0.64,0.62,0.62,0.61,0.61,0.61,0.61,0.62,0.62,0.62,0.61,0.60,0.60,0.59,0.58,0.58,0.57,0.56,0.56,0.54,0.53,0.53,0.53,0.53,0.55,0.54,0.53,0.54,0.53
Q5FWF6	0.61,0.60,0.61,0.61,0.60,0.60,0.60,0.58,0.58,0.58,0.58,0.57,0.56,0.56,0.55,0.54,0.53,0.53,0.52,0.51,0.50,0.48,0.46,0.44,0.43,0.42,0.39,0.38,0.37,0.36,0.36,0.35,0.37,0.38,0.38,0.38,0.37,0.39,0.38,0.37,0.38,0.37,0.36,0.35,0.36,0.36,0.37,0.37,0.39,0.39,0.39,0.39,0.40,0.42,0.43,0.44,0.46,0.48,0.49,0.51,0.53,0.55,0.57,0.58,0.61,0.61,0.64,0.66,0.67,0.68,0.69,0.70,0.72,0.71,0.73,0.73,0.74,0.76,0.76,0.77,0.80,0.81,0.81,0.83,0.84,0.84,0.85,0.84,0.84,0.83,0.83,0.83,0.83,0.82,0.82,0.81,0.79,0.77,0.76,0.75,0.73,0.71,0.71,0.69,0.68,0.67,0.67,0.65,0.63,0.62,0.61,0.59,0.58,0.57,0.56,0.54,0.53,0.52,0.51,0.50,0.51,0.50,0.49,0.49,0.49,0.49,0.47,0.47,0.47,0.47,0.46,0.46,0.46,0.45,0.44,0.45,0.45,0.44,0.45,0.46,0.45,0.46,0.47,0.47,0.47,0.47,0.47,0.47,0.47,0.49,0.50,0.49,0.49,0.49,0.48,0.48,0.50,0.51,0.51,0.52,0.52,0.51,0.52,0.52,0.51,0.50,0.50,0.50,0.49,0.47,0.47,0.48,0.47,0.47,0.48,0.49,0.49,0.50,0.51,0.51,0.51,0.52,0.51,0.51,0.52,0.52,0.53,0.53,0.53,0.51,0.50,0.50,0.50,0.51,0.52,0.51,0.52,0.50,0.48,0.48,0.48,0.47,0.47,0.46,0.47,0.48,0.47,0.48,0.48,0.49,0.48,0.50,0.51,0.50,0.50,0.50,0.49,0.47,0.46,0.46,0.46,0.46,0.46,0.46,0.45,0.44,0.42,0.43,0.43,0.42,0.42,0.43,0.43,0.43,0.43,0.42,0.43,0.42,0.41,0.43,0.43,0.44,0.44,0.45,0.44,0.42,0.42,0.42,0.42,0.43,0.43,0.43,0.41,0.41,0.40,0.40,0.40,0.40,0.41,0.41,0.42,0.42,0.42,0.43,0.43,0.43,0.42,0.45,0.45,0.44,0.46,0.47,0.46,0.45,0.44,0.44,0.45,0.45,0.45,0.45,0.45,0.45,0.43,0.44,0.43,0.44,0.44,0.44,0.44,0.44,0.44,0.45,0.45,0.46,0.45,0.47,0.48,0.48,0.48,0.49,0.48,0.46,0.46,0.45,0.45,0.46,0.45,0.46,0.44,0.44,0.43,0.42,0.42,0.42,0.42,0.43,0.44,0.45,0.44,0.45,0.46,0.46,0.45,0.47,0.48,0.49,0.48,0.49,0.48,0.47,0.47,0.47,0.46,0.47,0.46,0.46,0.45,0.44,0.43,0.42,0.42,0.43,0.43,0.43,0.44,0.45,0.46,0.45,0.46,0.47,0.45,0.47,0.48,0.48,0.48,0.48,0.48,0.47,0.46,0.45,0.45,0.46,0.45,0.45,0.45,0.44,0.43,0.43,0.42,0.42,0.43,0.43,0.43,0.43,0.43,0.43,0.44,0.44,0.43,0.45,0.46,0.46,0.46,0.47,0.46,0.45,0.44,0.42,0.43,0.44,0.43,0.43,0.42,0.43,0.41,0.41,0.41,0.41,0.41,0.42,0.43,0.44,0.43,0.45,0.47,0.47,0.47,0.48,0.48,0.49,0.49,0.50,0.49,0.50,0.50,0.50,0.50,0.51,0.50,0.52,0.51,0.51,0.50,0.51,0.50
O75541	0.75,0.74,0.73,0.73,0.72,0.71,0.70,0.69,0.69,0.69,0.69,0.70,0.70,0.71,0.72,0.72,0.73,0.73,0.73,0.74,0.75,0.75,0.74,0.74,0.74,0.74,0.73,0.73,0.74,0.74,0.74,0.74,0.75,0.76,0.77,0.77,0.78,0.79,0.80,0.81,0.82,0.83,0.84,0.85,0.85,0.86,0.87,0.88,0.89,0.90,0.90,0.91,0.91,0.91,0.90,0.90,0.91,0.91,0.91,0.91,0.90,0.90,0.89,0.89,0.89,0.89,0.89,0.89,0.89,0.89,0.88,0.89,0.89,0.88,0.88,0.88,0.88,0.88,0.88,0.87,0.87,0.87,0.87,0.87,0.87,0.88,0.87,0.87,0.87,0.87,0.88,0.88,0.88,0.87,0.87,0.87,0.86,0.84,0.83,0.81,0.80,0.79,0.78,0.78,0.78,0.77,0.75,0.75,0.73,0.73,0.72,0.72,0.70,0.68,0.67,0.65,0.63,0.62,0.61,0.60,0.58,0.58,0.57,0.56,0.55,0.54,0.53,0.54,0.52,0.51,0.50,0.47,0.46,0.45,0.46,0.45,0.45,0.45,0.45,0.46,0.47,0.46,0.46,0.45,0.43,0.43,0.42,0.42,0.40,0.40,0.40,0.39,0.38,0.40,0.40,0.41,0.42,0.42,0.43,0.41,0.41,0.42,0.42,0.41,0.41,0.42,0.41,0.41,0.40,0.41,0.42,0.42,0.42,0.42,0.41,0.41,0.40,0.40,0.41,0.42,0.40,0.41,0.42,0.43,0.44,0.47,0.48,0.49,0.51,0.53,0.54,0.56,0.57,0.59,0.59,0.60,0.61,0.61,0.63,0.64,0.66,0.68,0.69,0.69,0.70,0.71,0.71,0.73,0.73,0.73,0.73,0.73,0.73,0.74,0.74,0.73,0.72,0.71,0.72,0.72,0.70,0.71,0.70,0.68,0.68,0.68,0.66,0.65,0.64,0.64,0.62,0.62,0.61,0.60,0.59,0.58,0.57,0.56,0.54,0.53,0.53,0.52,0.51,0.51,0.49,0.49,0.48,0.48,0.47,0.47,0.46,0.46,0.44,0.44,0.44,0.46,0.46,0.47,0.48,0.48,0.47,0.49,0.49,0.49,0.51,0.51,0.51,0.51,0.51,0.51,0.51,0.52,0.52,0.51,0.51,0.51,0.51,0.51,0.51,0.51,0.51,0.51,0.51,0.51,0.51,0.52,0.52,0.51,0.51,0.52,0.51,0.51,0.52,0.53,0.53,0.53,0.53,0.54,0.53,0.52,0.53,0.53,0.53,0.53,0.53,0.52,0.52,0.52,0.52,0.53,0.53,0.53,0.53,0.53,0.53,0.53,0.54,0.55,0.54,0.55,0.54,0.53,0.53,0.53,0.53,0.52,0.53,0.53,0.53,0.53,0.52,0.53,0.53,0.53,0.53,0.53,0.53,0.54,0.53,0.54,0.54,0.54,0.53,0.54,0.53,0.54,0.53,0.54,0.55,0.55,0.55,0.55,0.54,0.53,0.54,0.54,0.53,0.53,0.52,0.53,0.53,0.54,0.56,0.56,0.58,0.58,0.59,0.59,0.60,0.61,0.62,0.62,0.63,0.63,0.64,0.65,0.65,0.65,0.65,0.66,0.67,0.67,0.68,0.70,0.71,0.72,0.72,0.74,0.75,0.75,0.76,0.76,0.76,0.78,0.79,0.80,0.81,0.82,0.83,0.85,0.85,0.86,0.86,0.86,0.86,0.86,0.87,0.86,0.87,0.86,0.87,0.87
Q14584	0.51,0.50,0.50,0.49,0.48,0.48,0.47,0.47,0.48,0.48,0.48,0.48,0.50,0.51,0.51,0.52,0.53,0.54,0.54,0.54,0.55,0.54,0.56,0.56,0.56,0.57,0.57,0.58,0.58,0.59,0.58,0.58,0.58,0.58,0.58,0.59,0.59,0.60,0.61,0.61,0.62,0.64,0.65,0.67,0.68,0.69,0.70,0.72,0.73,0.73,0.74,0.75,0.75,0.75,0.75,0.76,0.76,0.76,0.76,0.77,0.77,0.78,0.79,0.79,0.80,0.80,0.81,0.81,0.82,0.83,0.84,0.85,0.86,0.87,0.87,0.87,0.87,0.87,0.87,0.87,0.87,0.87,0.87,0.87,0.86,0.86,0.86,0.86,0.86,0.85,0.86,0.86,0.85,0.85,0.85,0.85,0.85,0.85,0.84,0.85,0.85,0.85,0.85,0.85,0.85,0.85,0.85,0.86,0.86,0.85,0.85,0.85,0.85,0.86,0.86,0.86,0.86,0.86,0.86,0.86,0.87,0.86,0.87,0.87,0.86,0.87,0.87,0.88,0.88,0.88,0.89,0.88,0.89,0.89,0.88,0.86,0.86,0.84,0.84,0.84,0.83,0.82,0.82,0.81,0.79,0.79,0.78,0.77,0.76,0.75,0.74,0.72,0.71,0.69,0.67,0.66,0.65,0.64,0.64,0.63,0.63,0.63,0.62,0.60,0.60,0.59,0.59,0.59,0.57,0.58,0.57,0.55,0.54,0.52,0.51,0.52,0.52,0.52,0.52,0.51,0.51,0.51,0.50,0.50,0.49,0.49,0.49,0.50,0.50,0.50,0.50,0.51,0.52,0.51,0.53,0.54,0.54,0.55,0.55,0.53,0.52,0.52,0.51,0.52,0.52,0.51,0.51,0.50,0.49,0.48,0.46,0.45,0.46,0.46,0.47,0.47,0.47,0.47,0.47,0.48,0.48,0.47,0.48,0.49,0.49,0.49,0.50,0.49,0.47,0.46,0.46,0.46,0.46,0.45,0.46,0.45,0.44,0.43,0.42,0.42,0.42,0.43,0.43,0.43,0.43,0.43,0.43,0.44,0.44,0.43,0.45,0.46,0.48,0.48,0.49,0.48,0.47,0.46,0.45,0.45,0.45,0.45,0.45,0.45,0.44,0.43,0.42,0.42,0.42,0.43,0.44,0.44,0.44,0.43,0.44,0.45,0.45,0.44,0.46,0.47,0.48,0.47,0.48,0.47,0.46,0.45,0.44,0.44,0.45,0.44,0.45,0.44,0.43,0.42,0.41,0.40,0.41,0.41,0.42,0.43,0.44,0.44,0.44,0.44,0.44,0.43,0.45,0.46,0.47,0.46,0.47,0.46,0.46,0.46,0.45,0.45,0.46,0.45,0.45,0.44,0.43,0.42,0.42,0.41,0.42,0.42,0.43,0.43,0.43,0.43,0.43,0.44,0.44,0.43,0.45,0.46,0.47,0.47,0.48,0.47,0.45,0.44,0.44,0.43,0.44,0.43,0.43,0.43,0.42,0.41,0.41,0.40,0.40,0.41,0.41,0.41,0.41,0.41,0.42,0.42,0.42,0.42,0.44,0.45,0.46,0.46,0.46,0.46,0.45,0.44,0.44,0.44,0.44,0.44,0.44,0.43,0.42,0.41,0.41,0.40,0.41,0.41,0.42,0.42,0.43,0.43,0.44,0.44,0.44,0.44,0.45,0.46,0.47,0.47,0.47,0.47,0.46,0.45,0.44,0.44,0.45,0.44,0.44,0.43,0.42,0.41,0.40,0.40,0.41,0.41,0.42,0.42,0.42,0.42,0.42,0.43,0.43,0.42,0.44,0.45,0.46,0.45,0.46,0.45,0.45,0.44,0.43,0.43,0.44,0.43,0.44,0.43,0.43,0.41,0.41,0.40,0.41,0.41,0.41,0.43,0.43,0.43,0.43,0.44,0.44,0.43,0.45,0.46,0.47,0.46,0.47,0.47,0.46,0.45,0.44,0.44,0.45,0.45,0.45,0.44,0.44,0.42,0.42,0.41,0.41,0.42,0.42,0.43,0.43,0.43,0.43,0.43,0.43,0.42,0.45,0.46,0.46,0.46,0.47,0.47,0.46,0.44,0.44,0.44,0.45,0.44,0.45,0.44,0.43,0.42,0.42,0.41,0.41,0.42,0.43,0.43,0.44,0.44,0.44,0.44,0.44,0.44,0.46,0.47,0.47,0.47,0.48,0.47,0.47,0.46,0.45,0.45,0.46,0.45,0.46,0.45,0.44,0.43,0.43,0.43,0.43,0.43,0.44,0.44,0.45,0.45,0.45,0.47,0.48,0.49,0.50,0.50,0.51,0.50,0.51,0.51,0.50,0.50,0.50,0.49,0.50,0.49,0.51,0.49,0.49,0.49,0.49,0.48,0.49
P61236	0.63,0.61,0.58,0.57,0.57,0.56,0.57,0.55,0.53,0.52,0.50,0.49,0.48,0.49,0.48,0.47,0.47,0.46,0.47,0.48,0.47,0.46,0.44,0.44,0.44,0.42,0.42,0.40,0.39,0.37,0.35,0.34,0.35,0.33,0.33,0.32,0.30,0.30,0.30,0.29,0.31,0.32,0.33,0.35,0.35,0.35,0.35,0.35,0.36,0.36,0.37,0.37,0.37,0.36,0.34,0.35,0.34,0.34,0.33,0.33,0.32,0.32,0.32,0.33,0.32,0.30,0.30,0.29,0.29,0.29,0.30,0.31,0.30,0.30,0.30,0.32,0.34,0.33,0.34,0.34,0.33,0.32,0.32,0.31,0.30,0.29,0.27,0.27,0.25,0.26,0.26,0.25,0.26,0.26,0.28,0.29,0.29,0.31,0.32,0.33,0.33,0.33,0.33,0.32,0.32,0.32,0.33,0.34,0.34,0.35,0.36,0.36,0.36,0.37,0.37,0.36,0.33,0.32,0.33
Q8NB15	0.63,0.65,0.64,0.66,0.66,0.66,0.67,0.67,0.67,0.67,0.68,0.66,0.67,0.67,0.68,0.68,0.68,0.67,0.67,0.67,0.67,0.66,0.64,0.64,0.65,0.65,0.64,0.65,0.65,0.65,0.65,0.65,0.65,0.65,0.66,0.66,0.65,0.65,0.66,0.65,0.65,0.64,0.63,0.63,0.62,0.61,0.61,0.60,0.60,0.61,0.61,0.61,0.62,0.61,0.61,0.61,0.60,0.61,0.61,0.60,0.60,0.58,0.59,0.59,0.59,0.59,0.58,0.60,0.59,0.59,0.58,0.58,0.56,0.56,0.57,0.57,0.56,0.55,0.56,0.54,0.54,0.55,0.54,0.54,0.54,0.53,0.52,0.52,0.50,0.50,0.50,0.49,0.49,0.47,0.47,0.45,0.44,0.43,0.42,0.41,0.41,0.40,0.41,0.39,0.38,0.37,0.36,0.35,0.34,0.34,0.33,0.35,0.35,0.35,0.35,0.35,0.34,0.34,0.35,0.35,0.36,0.37,0.36,0.35,0.35,0.34,0.34,0.34,0.35,0.37,0.36,0.36,0.36,0.36,0.36,0.37,0.38,0.37,0.39,0.39,0.39,0.39,0.40,0.39,0.39,0.39,0.40,0.41,0.41,0.41,0.41,0.42,0.41,0.42,0.42,0.43,0.41,0.41,0.43,0.43,0.43,0.44,0.44,0.46,0.48,0.50,0.52,0.54,0.55,0.56,0.55,0.57,0.57,0.58,0.59,0.61,0.62,0.64,0.65,0.66,0.67,0.69,0.70,0.71,0.73,0.75,0.76,0.77,0.78,0.79,0.79,0.80,0.81,0.82,0.82,0.84,0.84,0.86,0.87,0.88,0.89,0.89,0.89,0.89,0.88,0.89,0.88,0.88,0.87,0.87,0.86,0.85,0.84,0.82,0.80,0.78,0.77,0.76,0.76,0.76,0.75,0.75,0.75,0.76,0.76,0.77,0.77,0.77,0.77,0.77,0.77,0.78,0.78,0.77,0.77,0.76,0.76,0.76,0.76,0.75,0.74,0.74,0.73,0.73,0.72,0.72,0.71,0.70,0.71,0.72,0.71,0.72
Q8IXI1	0.21,0.22,0.21,0.21,0.22,0.23,0.25,0.27,0.28,0.27,0.29,0.32,0.32,0.32,0.33,0.33,0.32,0.34,0.34,0.34,0.34,0.33,0.33,0.32,0.33,0.34,0.34,0.36,0.36,0.38,0.38,0.39,0.39,0.38,0.36,0.36,0.36,0.36,0.36,0.37,0.38,0.40,0.39,0.40,0.41,0.41,0.41,0.39,0.39,0.39,0.39,0.37,0.37,0.37,0.36,0.35,0.34,0.34,0.32,0.30,0.30,0.29,0.29,0.27,0.28,0.27,0.28,0.29,0.27,0.27,0.26,0.27,0.26,0.27,0.28,0.29,0.29,0.29,0.30,0.30,0.29,0.28,0.28,0.30,0.30,0.31,0.32,0.32,0.35,0.34,0.33,0.33,0.33,0.31,0.30,0.30,0.29,0.30,0.30,0.30,0.31,0.32,0.33,0.36,0.37,0.37,0.35,0.34,0.35,0.36,0.36,0.35,0.36,0.36,0.35,0.36,0.36,0.37,0.38,0.37,0.37,0.38,0.38,0.37,0.35,0.34,0.32,0.30,0.28,0.27,0.27,0.28,0.29,0.30,0.30,0.31,0.32,0.32,0.32,0.33,0.34,0.33,0.31,0.31,0.29,0.28,0.26,0.27,0.26,0.25,0.25,0.25,0.24,0.23,0.24,0.25,0.25,0.25,0.26,0.26,0.26,0.27,0.28,0.28,0.28,0.28,0.29,0.29,0.29,0.30,0.29,0.27,0.26,0.26,0.25,0.25,0.24,0.24,0.25,0.25,0.25,0.25,0.25,0.25,0.25,0.26,0.27,0.28,0.28,0.28,0.29,0.28,0.28,0.29,0.29,0.29,0.28,0.28,0.28,0.28,0.27,0.28,0.29,0.28,0.28,0.28,0.28,0.28,0.29,0.29,0.29,0.30,0.30,0.32,0.33,0.34,0.34,0.36,0.37,0.35,0.35,0.36,0.36,0.38,0.38,0.38,0.38,0.36,0.38,0.38,0.37,0.36,0.37,0.36,0.35,0.35,0.35,0.35,0.33,0.33,0.33,0.34,0.34,0.33,0.32,0.32,0.32,0.31,0.31,0.30,0.30,0.30,0.30,0.30,0.28,0.27,0.26,0.26,0.25,0.24,0.26,0.26,0.25,0.25,0.25,0.25,0.25,0.26,0.25,0.26,0.27,0.28,0.29,0.29,0.31,0.32,0.33,0.33,0.32,0.32,0.31,0.30,0.30,0.29,0.29,0.28,0.29,0.29,0.29,0.29,0.31,0.31,0.30,0.31,0.31,0.31,0.31,0.32,0.33,0.33,0.34,0.34,0.33,0.33,0.32,0.31,0.32,0.32,0.32,0.33,0.32,0.32,0.30,0.30,0.30,0.28,0.28,0.29,0.30,0.30,0.30,0.31,0.32,0.32,0.31,0.32,0.32,0.31,0.31,0.32,0.32,0.32,0.34,0.35,0.34,0.34,0.34,0.34,0.34,0.32,0.30,0.29,0.28,0.28,0.28,0.28,0.26,0.25,0.25,0.25,0.24,0.24,0.25,0.26,0.26,0.26,0.26,0.24,0.23,0.22,0.21,0.22,0.21,0.19,0.18,0.19,0.18,0.18,0.19,0.21,0.21,0.22,0.20,0.19,0.18,0.17,0.17,0.18,0.18,0.18,0.19,0.20,0.20,0.22,0.22,0.22,0.23,0.24,0.26,0.26,0.26,0.26,0.26,0.26,0.25,0.24,0.24,0.24,0.24,0.24,0.24,0.24,0.23,0.24,0.26,0.27,0.27,0.28,0.27,0.27,0.25,0.24,0.23,0.23,0.23,0.22,0.22,0.23,0.22,0.22,0.23,0.24,0.25,0.27,0.26,0.27,0.28,0.30,0.31,0.30,0.30,0.30,0.31,0.30,0.30,0.29,0.29,0.29,0.30,0.31,0.32,0.34,0.35,0.36,0.36,0.34,0.33,0.33,0.32,0.32,0.32,0.31,0.33,0.34,0.35,0.36,0.37,0.39,0.39,0.40,0.42,0.42,0.42,0.42,0.41,0.40,0.38,0.37,0.34,0.32,0.31,0.31,0.30,0.29,0.30,0.30,0.31,0.32,0.33,0.32,0.32,0.32,0.31,0.29,0.28,0.29,0.29,0.29,0.30,0.32,0.33,0.33,0.33,0.35,0.35,0.34,0.33,0.33,0.31,0.30,0.28,0.26,0.25,0.23,0.23,0.22,0.24,0.24,0.26,0.29,0.29,0.31,0.33,0.35,0.37,0.38,0.38,0.38,0.38,0.38,0.39,0.39,0.37,0.39,0.40,0.41,0.41,0.42,0.42,0.42,0.41,0.40,0.42,0.41,0.39,0.39,0.38,0.39,0.41,0.43,0.45,0.45,0.47,0.48,0.49,0.48,0.47,0.47,0.47,0.45,0.42,0.42,0.40,0.39,0.37,0.35,0.34,0.34,0.34,0.33,0.33,0.33,0.35,0.36,0.36,0.36,0.37,0.36,0.38,0.39,0.39,0.41,0.41,0.41,0.42,0.43,0.44,0.44,0.43,0.42,0.42,0.41,0.42,0.41,0.41,0.41,0.42,0.43,0.44,0.44,0.46,0.48,0.48,0.50,0.51,0.53,0.55,0.57,0.57,0.57,0.59,0.59,0.59,0.59,0.59,0.59,0.58,0.58,0.59,0.58,0.57,0.58,0.57,0.57,0.57,0.57,0.58,0.57
Q13503	0.47,0.45,0.45,0.45,0.44,0.44,0.45,0.47,0.46,0.46,0.47,0.48,0.48,0.49,0.49,0.51,0.52,0.52,0.53,0.53,0.54,0.53,0.53,0.54,0.56,0.56,0.57,0.58,0.59,0.59,0.58,0.59,0.60,0.60,0.59,0.60,0.60,0.59,0.60,0.60,0.59,0.58,0.59,0.59,0.58,0.59,0.59,0.58,0.57,0.57,0.57,0.56,0.55,0.56,0.54,0.54,0.53,0.53,0.54,0.54,0.53,0.53,0.53,0.53,0.51,0.50,0.49,0.48,0.48,0.48,0.49,0.50,0.49,0.49,0.50,0.50,0.50,0.51,0.52,0.52,0.52,0.52,0.54,0.54,0.54,0.55,0.55,0.55,0.55,0.57,0.56,0.57,0.57,0.58,0.56,0.57,0.58,0.57,0.57,0.56,0.54,0.55,0.55,0.54,0.54,0.54,0.54,0.55,0.55,0.55,0.56,0.55,0.56,0.56,0.55,0.55,0.56,0.56,0.57,0.57,0.58,0.59,0.61,0.61,0.61,0.61,0.61,0.61,0.62,0.62,0.62,0.62,0.62,0.63,0.64,0.64,0.64,0.64,0.65,0.65,0.65,0.67,0.67,0.69
Q9BRT3	0.80,0.80,0.76,0.75,0.72,0.70,0.67,0.65,0.63,0.61,0.61,0.62,0.62,0.62,0.60,0.60,0.60,0.59,0.58,0.57,0.58,0.56,0.53,0.53,0.51,0.48,0.48,0.48,0.47,0.45,0.45,0.45,0.43,0.43,0.41,0.39,0.38,0.38,0.37,0.37,0.38,0.38,0.37,0.37,0.36,0.36,0.36,0.37,0.36,0.37,0.39,0.39,0.37,0.36,0.34,0.34,0.33,0.33,0.34,0.35,0.35,0.33,0.33,0.33,0.33,0.34,0.35,0.34,0.32,0.31,0.33,0.31,0.30,0.31,0.30,0.30,0.30,0.31,0.31,0.31,0.32,0.31,0.31,0.31,0.31,0.33,0.34,0.34,0.35,0.37,0.38,0.38,0.39,0.41,0.43,0.44,0.45,0.46,0.45,0.45,0.45,0.45,0.47,0.48,0.49,0.49,0.49,0.49,0.50,0.52,0.53,0.53,0.55,0.57,0.57
Q16659	0.49,0.49,0.47,0.47,0.47,0.47,0.47,0.49,0.49,0.51,0.51,0.50,0.49,0.48,0.47,0.46,0.45,0.44,0.43,0.43,0.44,0.43,0.44,0.43,0.42,0.41,0.40,0.39,0.38,0.38,0.36,0.36,0.35,0.36,0.36,0.37,0.38,0.37,0.35,0.35,0.36,0.35,0.34,0.34,0.33,0.31,0.31,0.30,0.28,0.28,0.26,0.25,0.26,0.26,0.27,0.27,0.27,0.27,0.28,0.28,0.28,0.26,0.25,0.23,0.21,0.21,0.22,0.23,0.24,0.26,0.26,0.27,0.28,0.29,0.28,0.28,0.27,0.26,0.27,0.28,0.28,0.30,0.30,0.30,0.30,0.29,0.29,0.29,0.29,0.30,0.29,0.29,0.29,0.28,0.28,0.27,0.28,0.28,0.28,0.29,0.30,0.29,0.30,0.30,0.30,0.31,0.32,0.30,0.29,0.29,0.27,0.27,0.26,0.24,0.23,0.22,0.21,0.20,0.20,0.19,0.17,0.17,0.15,0.15,0.16,0.16,0.16,0.16,0.16,0.15,0.15,0.15,0.14,0.14,0.13,0.14,0.14,0.13,0.13,0.13,0.12,0.11,0.12,0.13,0.13,0.14,0.13,0.12,0.12,0.12,0.12,0.11,0.11,0.12,0.12,0.12,0.12,0.12,0.12,0.14,0.15,0.17,0.18,0.19,0.20,0.21,0.23,0.23,0.24,0.26,0.27,0.28,0.28,0.29,0.29,0.29,0.29,0.29,0.29,0.28,0.28,0.28,0.28,0.26,0.25,0.25,0.26,0.27,0.27,0.27,0.28,0.28,0.28,0.27,0.27,0.27,0.27,0.27,0.27,0.27,0.25,0.23,0.22,0.20,0.19,0.18,0.17,0.15,0.16,0.15,0.14,0.14,0.12,0.11,0.11,0.12,0.12,0.12,0.12,0.12,0.13,0.13,0.13,0.13,0.13,0.13,0.13,0.11,0.11,0.11,0.12,0.12,0.13,0.15,0.15,0.15,0.16,0.17,0.17,0.17,0.19,0.19,0.19,0.21,0.22,0.23,0.23,0.23,0.25,0.25,0.25,0.26,0.28,0.28,0.30,0.30,0.30,0.30,0.31,0.32,0.32,0.32,0.34,0.36,0.36,0.36,0.38,0.39,0.39,0.38,0.39,0.38,0.37,0.37,0.36,0.36,0.36,0.35,0.34,0.34,0.34,0.34,0.35,0.35,0.35,0.34,0.33,0.34,0.35,0.32,0.31,0.33,0.32,0.31,0.31,0.30,0.30,0.31,0.31,0.31,0.30,0.31,0.33,0.32,0.30,0.31,0.31,0.29,0.30,0.31,0.32,0.31,0.32,0.32,0.33,0.32,0.33,0.33,0.34,0.34,0.35,0.36,0.35,0.34,0.36,0.38,0.37,0.38,0.39,0.39,0.41,0.42,0.42,0.44,0.45,0.47,0.49,0.50,0.51,0.52,0.54,0.55,0.55,0.56,0.57,0.59,0.60,0.61,0.62,0.63,0.63,0.64,0.67,0.68,0.70,0.70,0.72,0.74,0.76,0.76,0.77,0.79,0.79,0.80,0.82,0.82,0.83,0.83,0.84,0.85,0.85,0.85,0.86,0.86,0.84,0.83,0.81,0.81,0.79,0.78,0.77,0.77,0.77,0.76,0.76,0.76,0.76,0.76,0.76,0.77,0.77,0.77,0.77,0.76,0.76,0.77,0.76,0.76,0.76,0.76,0.76,0.77,0.77,0.78,0.78,0.78,0.79,0.78,0.79,0.79,0.79,0.79,0.79,0.79,0.80,0.81,0.83,0.85,0.85,0.87,0.88,0.88,0.89,0.89,0.90,0.89,0.90,0.89,0.90,0.90,0.90,0.89,0.88,0.88,0.88,0.88,0.87,0.87,0.87,0.87,0.87,0.87,0.87,0.87,0.87,0.86,0.86,0.86,0.86,0.86,0.86,0.86,0.85,0.84,0.84,0.82,0.81,0.80,0.80,0.79,0.78,0.78,0.78,0.78,0.78,0.77,0.77,0.77,0.77,0.77,0.77,0.77,0.77,0.77,0.78,0.77,0.77,0.77,0.77,0.76,0.74,0.74,0.73,0.72,0.71,0.70,0.70,0.69,0.69,0.68,0.67,0.67,0.67,0.68,0.68,0.69,0.70,0.71,0.72,0.73,0.74,0.74,0.74,0.74,0.74,0.74,0.73,0.72,0.72,0.71,0.70,0.69,0.68,0.67,0.66,0.66,0.66,0.67,0.67,0.67,0.68,0.69,0.69,0.70,0.70,0.70,0.70,0.70,0.70,0.70,0.70,0.70,0.70,0.69,0.69,0.69,0.68,0.67,0.66,0.65,0.65,0.64,0.63,0.63,0.62,0.62,0.63,0.64,0.64,0.64,0.64,0.65,0.65,0.66,0.67,0.68,0.67,0.67,0.66,0.65,0.65,0.64,0.64,0.64,0.63,0.63,0.63,0.64,0.65,0.65,0.66,0.67,0.68,0.69,0.70,0.71,0.72,0.73,0.74,0.74,0.75,0.75,0.76,0.77,0.77,0.77,0.77,0.77,0.78,0.78,0.79,0.79,0.80,0.80,0.81,0.81,0.82,0.83,0.84,0.84,0.85,0.86,0.87,0.87,0.88,0.87,0.87,0.87,0.87,0.86,0.86,0.85,0.84,0.84,0.84,0.84,0.84,0.84,0.84,0.84,0.84,0.84,0.84,0.84,0.84,0.84,0.84,0.84,0.85,0.85,0.85,0.85,0.85,0.85,0.85,0.85,0.85,0.84,0.84,0.85,0.84,0.85,0.84,0.84,0.85,0.84,0.83,0.83,0.83,0.83,0.81,0.81,0.80,0.79,0.78,0.78,0.77,0.76,0.75,0.75,0.75,0.74,0.75,0.74,0.74,0.74,0.74,0.74,0.74,0.73,0.73,0.72,0.73,0.72,0.72,0.71,0.71,0.71,0.71,0.71,0.71,0.71,0.71,0.71,0.72,0.72,0.73,0.74,0.74,0.75,0.76,0.78,0.78,0.79,0.80,0.80,0.79,0.80,0.81,0.81,0.81,0.81,0.82,0.81,0.81,0.81,0.81,0.81,0.81,0.80,0.81,0.80,0.81,0.81,0.81,0.81,0.81,0.81,0.81,0.80,0.80
O95563	0.51,0.52,0.53,0.52,0.53,0.54,0.55,0.54,0.54,0.54,0.54,0.53,0.52,0.52,0.53,0.53,0.51,0.51,0.50,0.49,0.49,0.49,0.48,0.48,0.47,0.46,0.46,0.46,0.46,0.46,0.45,0.46,0.44,0.45,0.45,0.44,0.44,0.44,0.44,0.43,0.44,0.45,0.45,0.43,0.44,0.45,0.43,0.42,0.42,0.42,0.42,0.41,0.42,0.42,0.41,0.40,0.40,0.41,0.41,0.41,0.41,0.41,0.40,0.41,0.41,0.40,0.41,0.41,0.40,0.41,0.42,0.43,0.42,0.43,0.43,0.42,0.43,0.42,0.41,0.40,0.40,0.39,0.38,0.37,0.37,0.35,0.33,0.34,0.34,0.33,0.32,0.32,0.33,0.32,0.32,0.33,0.33,0.33,0.33,0.34,0.34,0.34,0.34,0.36,0.36,0.37,0.39,0.39,0.39,0.39,0.38,0.37,0.36,0.36,0.35,0.35,0.36,0.36,0.36,0.38,0.39,0.39,0.39,0.40,0.42,0.42,0.44
O75439	0.88,0.88,0.88,0.88,0.88,0.88,0.88,0.88,0.88,0.88,0.87,0.88,0.88,0.88,0.87,0.88,0.87,0.86,0.87,0.86,0.86,0.85,0.85,0.85,0.84,0.84,0.83,0.81,0.81,0.81,0.80,0.79,0.78,0.78,0.77,0.76,0.75,0.73,0.72,0.71,0.70,0.70,0.68,0.68,0.66,0.64,0.62,0.61,0.58,0.56,0.54,0.53,0.52,0.50,0.50,0.49,0.49,0.48,0.47,0.44,0.42,0.40,0.39,0.37,0.35,0.35,0.33,0.32,0.31,0.29,0.28,0.27,0.27,0.27,0.27,0.27,0.26,0.24,0.23,0.22,0.22,0.21,0.19,0.19,0.17,0.16,0.16,0.16,0.17,0.17,0.17,0.19,0.20,0.19,0.19,0.18,0.18,0.17,0.16,0.18,0.18,0.19,0.19,0.21,0.23,0.23,0.24,0.24,0.26,0.26,0.27,0.27,0.28,0.27,0.26,0.24,0.24,0.24,0.24,0.24,0.24,0.24,0.24,0.25,0.25,0.26,0.26,0.28,0.28,0.28,0.28,0.29,0.27,0.26,0.26,0.25,0.24,0.23,0.22,0.22,0.21,0.21,0.21,0.21,0.20,0.18,0.18,0.19,0.20,0.19,0.19,0.19,0.20,0.20,0.20,0.20,0.20,0.20,0.20,0.22,0.23,0.23,0.24,0.26,0.25,0.27,0.28,0.28,0.27,0.27,0.28,0.28,0.27,0.27,0.28,0.28,0.28,0.28,0.29,0.29,0.29,0.29,0.29,0.30,0.30,0.30,0.30,0.30,0.28,0.27,0.27,0.27,0.26,0.25,0.26,0.27,0.26,0.26,0.27,0.28,0.27,0.27,0.28,0.28,0.27,0.27,0.26,0.25,0.24,0.24,0.24,0.24,0.24,0.24,0.24,0.23,0.23,0.23,0.23,0.23,0.23,0.23,0.23,0.22,0.20,0.19,0.19,0.20,0.20,0.21,0.21,0.21,0.21,0.22,0.22,0.21,0.21,0.22,0.23,0.21,0.20,0.23,0.23,0.22,0.22,0.22,0.23,0.24,0.25,0.27,0.28,0.28,0.29,0.29,0.31,0.33,0.33,0.33,0.34,0.34,0.35,0.35,0.36,0.37,0.38,0.38,0.40,0.40,0.41,0.43,0.42,0.43,0.44,0.43,0.42,0.42,0.42,0.41,0.39,0.38,0.39,0.39,0.37,0.36,0.37,0.36,0.36,0.37,0.35,0.34,0.32,0.31,0.30,0.29,0.28,0.26,0.25,0.25,0.23,0.23,0.23,0.23,0.23,0.23,0.23,0.25,0.25,0.26,0.26,0.25,0.25,0.27,0.25,0.26,0.26,0.26,0.26,0.26,0.27,0.28,0.28,0.28,0.30,0.31,0.32,0.32,0.30,0.30,0.28,0.28,0.29,0.29,0.29,0.29,0.30,0.30,0.30,0.31,0.32,0.32,0.32,0.31,0.30,0.30,0.29,0.28,0.26,0.25,0.23,0.22,0.22,0.22,0.20,0.20,0.19,0.20,0.19,0.19,0.20,0.20,0.19,0.19,0.19,0.17,0.16,0.15,0.15,0.15,0.15,0.15,0.16,0.15,0.16,0.17,0.18,0.18,0.18,0.18,0.18,0.17,0.17,0.19,0.20,0.20,0.20,0.21,0.22,0.23,0.23,0.25,0.25,0.25,0.26,0.26,0.27,0.26,0.26,0.26,0.26,0.26,0.26,0.26,0.26,0.25,0.25,0.25,0.26,0.26,0.27,0.28,0.28,0.27,0.27,0.28,0.27,0.26,0.27,0.27,0.27,0.27,0.28,0.28,0.28,0.28,0.28,0.29,0.27,0.28,0.28,0.27,0.27,0.27,0.26,0.25,0.24,0.25,0.25,0.24,0.24,0.26,0.26,0.27,0.27,0.27,0.26,0.26,0.26,0.26,0.25,0.25,0.23,0.24,0.25,0.25,0.24,0.25,0.24,0.25,0.26,0.26,0.25,0.25,0.25,0.24,0.23,0.25,0.25,0.25,0.26,0.26,0.27,0.27,0.26,0.26,0.27,0.27,0.27,0.27,0.28,0.28,0.27,0.26,0.26,0.27,0.28,0.29,0.30,0.31,0.33
Q8TAP9	0.88,0.88,0.88,0.88,0.88,0.88,0.89,0.89,0.89,0.89,0.89,0.89,0.89,0.89,0.89,0.89,0.89,0.89,0.89,0.88,0.88,0.88,0.88,0.87,0.87,0.87,0.87,0.87,0.86,0.86,0.86,0.87,0.86,0.87,0.86,0.87,0.87,0.87,0.87,0.87,0.87,0.87,0.88,0.87,0.87,0.87,0.87,0.87,0.86,0.87,0.86,0.86,0.86,0.86,0.86,0.86,0.86,0.86,0.86,0.86,0.87,0.87,0.88,0.88,0.88,0.88,0.88,0.89,0.88,0.89,0.89,0.89,0.90,0.90,0.89,0.90,0.90,0.90,0.90,0.90,0.90,0.90,0.90,0.90,0.91,0.91,0.90,0.91,0.91,0.90,0.91,0.91,0.91,0.91,0.91,0.91,0.91,0.91,0.92,0.91,0.91,0.90,0.90,0.90,0.90,0.90,0.90,0.89,0.89,0.90,0.90,0.89,0.88,0.87,0.87,0.86,0.85,0.85,0.84,0.83,0.83,0.83,0.83,0.82,0.81,0.81,0.80,0.80,0.79,0.79,0.79,0.78,0.78,0.77,0.77,0.76,0.75,0.74,0.74,0.72,0.72,0.71,0.71,0.71,0.71,0.70,0.70,0.70,0.70,0.70,0.69,0.69,0.69,0.70,0.70,0.70,0.71,0.72,0.73,0.73,0.73,0.73,0.73,0.73,0.73,0.73,0.73,0.73,0.73,0.73,0.74,0.73,0.74,0.73,0.73,0.73,0.75,0.75,0.76
Q3SYC2	0.44,0.43,0.41,0.39,0.40,0.38,0.38,0.38,0.37,0.37,0.36,0.36,0.36,0.36,0.36,0.36,0.36,0.36,0.36,0.36,0.36,0.34,0.35,0.35,0.35,0.36,0.36,0.35,0.34,0.34,0.34,0.33,0.32,0.32,0.31,0.32,0.32,0.34,0.34,0.35,0.36,0.36,0.36,0.36,0.37,0.37,0.37,0.36,0.36,0.36,0.37,0.38,0.38,0.37,0.37,0.38,0.37,0.38,0.38,0.37,0.37,0.37,0.37,0.36,0.36,0.33,0.32,0.33,0.31,0.31,0.31,0.31,0.30,0.31,0.31,0.31,0.31,0.31,0.31,0.31,0.31,0.30,0.29,0.29,0.29,0.28,0.27,0.27,0.26,0.26,0.25,0.24,0.23,0.22,0.22,0.22,0.20,0.19,0.18,0.17,0.17,0.16,0.15,0.16,0.15,0.15,0.15,0.15,0.15,0.17,0.17,0.16,0.17,0.18,0.17,0.18,0.16,0.16,0.15,0.14,0.13,0.13,0.13,0.14,0.14,0.14,0.16,0.16,0.16,0.17,0.17,0.17,0.17,0.17,0.17,0.17,0.17,0.17,0.17,0.17,0.17,0.17,0.19,0.19,0.21,0.22,0.22,0.21,0.22,0.22,0.19,0.19,0.20,0.20,0.21,0.22,0.21,0.21,0.21,0.21,0.21,0.20,0.20,0.20,0.19,0.19,0.19,0.18,0.19,0.19,0.18,0.18,0.19,0.19,0.19,0.20,0.21,0.22,0.22,0.22,0.22,0.23,0.23,0.23,0.24,0.23,0.22,0.24,0.24,0.23,0.23,0.24,0.24,0.22,0.22,0.20,0.19,0.19,0.19,0.19,0.19,0.19,0.19,0.18,0.18,0.18,0.18,0.18,0.17,0.17,0.17,0.17,0.18,0.17,0.18,0.20,0.19,0.19,0.21,0.23,0.23,0.25,0.25,0.25,0.25,0.24,0.23,0.24,0.23,0.24,0.24,0.26,0.27,0.28,0.29,0.28,0.29,0.29,0.29,0.30,0.31,0.31,0.31,0.31,0.32,0.32,0.34,0.34,0.34,0.35,0.35,0.36,0.37,0.36,0.36,0.36,0.34,0.35,0.35,0.33,0.31,0.30,0.28,0.28,0.28,0.28,0.27,0.27,0.27,0.26,0.28,0.29,0.27,0.27,0.28,0.27,0.28,0.29,0.29,0.30,0.29,0.29,0.30,0.30,0.30,0.31,0.32,0.30,0.30,0.31,0.31,0.29,0.30,0.29,0.30,0.30,0.30,0.31,0.30,0.28,0.30,0.31,0.32,0.34,0.34,0.35,0.36,0.37,0.38,0.38,0.38,0.37,0.36,0.38,0.37,0.36,0.37,0.36,0.36,0.35,0.35,0.36,0.37,0.36,0.37,0.38,0.37,0.37,0.38,0.39,0.38,0.39,0.40,0.41
O60882	0.82,0.82,0.81,0.81,0.82,0.82,0.82,0.81,0.80,0.79,0.79,0.80,0.79,0.78,0.78,0.77,0.76,0.75,0.75,0.74,0.72,0.70,0.69,0.67,0.65,0.64,0.63,0.61,0.59,0.57,0.57,0.57,0.56,0.56,0.56,0.56,0.57,0.57,0.57,0.57,0.56,0.56,0.56,0.56,0.55,0.55,0.54,0.52,0.51,0.52,0.51,0.49,0.48,0.47,0.46,0.44,0.44,0.44,0.43,0.43,0.43,0.45,0.45,0.45,0.45,0.46,0.46,0.46,0.47,0.48,0.48,0.46,0.46,0.44,0.43,0.43,0.42,0.40,0.38,0.36,0.34,0.33,0.32,0.30,0.30,0.29,0.29,0.29,0.30,0.30,0.29,0.31,0.33,0.34,0.33,0.34,0.35,0.36,0.37,0.38,0.37,0.37,0.35,0.34,0.34,0.34,0.33,0.34,0.33,0.32,0.33,0.34,0.34,0.34,0.35,0.37,0.37,0.35,0.35,0.36,0.36,0.36,0.37,0.37,0.37,0.36,0.37,0.35,0.34,0.32,0.33,0.33,0.31,0.30,0.28,0.29,0.28,0.29,0.27,0.26,0.26,0.27,0.28,0.28,0.28,0.28,0.28,0.27,0.26,0.25,0.25,0.24,0.24,0.24,0.25,0.24,0.23,0.22,0.24,0.24,0.24,0.25,0.26,0.25,0.27,0.28,0.29,0.27,0.27,0.27,0.27,0.25,0.25,0.25,0.25,0.26,0.27,0.27,0.26,0.26,0.25,0.24,0.22,0.22,0.21,0.21,0.21,0.22,0.22,0.23,0.23,0.23,0.23,0.23,0.24,0.24,0.24,0.24,0.23,0.22,0.21,0.20,0.20,0.18,0.18,0.16,0.15,0.14,0.14,0.14,0.14,0.14,0.14,0.14,0.15,0.15,0.14,0.13,0.14,0.15,0.16,0.16,0.16,0.16,0.17,0.17,0.17,0.17,0.18,0.18,0.18,0.19,0.19,0.20,0.20,0.19,0.19,0.19,0.19,0.21,0.22,0.22,0.23,0.24,0.25,0.25,0.26,0.27,0.28,0.28,0.29,0.30,0.31,0.33,0.35,0.36,0.38,0.39,0.40,0.41,0.42,0.42,0.44,0.46,0.48,0.49,0.51,0.53,0.55,0.54,0.55,0.56,0.56,0.58,0.57,0.57,0.58,0.58,0.59,0.59,0.57,0.56,0.57,0.56,0.55,0.54,0.54,0.54,0.53,0.55,0.55,0.55,0.53,0.52,0.50,0.49,0.47,0.45,0.44,0.42,0.40,0.39,0.38,0.37,0.35,0.36,0.35,0.35,0.35,0.35,0.35,0.35,0.35,0.34,0.33,0.33,0.31,0.32,0.30,0.29,0.30,0.30,0.30,0.31,0.31,0.31,0.31,0.31,0.31,0.30,0.28,0.27,0.27,0.28,0.29,0.30,0.31,0.31,0.30,0.30,0.30,0.30,0.29,0.29,0.28,0.29,0.27,0.26,0.24,0.22,0.22,0.22,0.21,0.21,0.21,0.21,0.22,0.24,0.23,0.24,0.25,0.23,0.23,0.24,0.23,0.24,0.24,0.25,0.26,0.28,0.28,0.29,0.30,0.30,0.30,0.29,0.28,0.27,0.27,0.27,0.28,0.31,0.32,0.33,0.33,0.32,0.31,0.31,0.31,0.31,0.32,0.32,0.32,0.31,0.30,0.29,0.29,0.28,0.26,0.26,0.27,0.28,0.29,0.29,0.28,0.30,0.31,0.32,0.32,0.31,0.30,0.30,0.30,0.31,0.32,0.32,0.33,0.34,0.34,0.35,0.36,0.36,0.33,0.33,0.32,0.31,0.31,0.32,0.32,0.34,0.35,0.35,0.33,0.32,0.32,0.32,0.33,0.33,0.34,0.35,0.33,0.32,0.31,0.29,0.29,0.29,0.30,0.29,0.30,0.31,0.30,0.30,0.31,0.31,0.30,0.30,0.30,0.29,0.29,0.29,0.28,0.28,0.29,0.29,0.30,0.30,0.31,0.32,0.32,0.33,0.31,0.31,0.31,0.32,0.32,0.33,0.35,0.35,0.36,0.36,0.35,0.37,0.38
Q9H306	0.80,0.80,0.79,0.78,0.77,0.76,0.76,0.76,0.73,0.72,0.72,0.70,0.68,0.67,0.66,0.65,0.63,0.62,0.61,0.60,0.58,0.56,0.55,0.54,0.54,0.54,0.54,0.54,0.54,0.52,0.52,0.52,0.50,0.51,0.50,0.50,0.49,0.48,0.47,0.46,0.46,0.44,0.43,0.42,0.42,0.40,0.39,0.38,0.36,0.36,0.37,0.36,0.37,0.38,0.38,0.37,0.39,0.39,0.40,0.41,0.42,0.42,0.41,0.42,0.41,0.39,0.39,0.38,0.36,0.34,0.34,0.33,0.31,0.30,0.28,0.27,0.25,0.25,0.25,0.25,0.24,0.24,0.24,0.25,0.25,0.25,0.27,0.28,0.29,0.30,0.30,0.29,0.29,0.28,0.27,0.27,0.28,0.26,0.26,0.27,0.27,0.25,0.27,0.28,0.28,0.28,0.28,0.27,0.28,0.27,0.27,0.28,0.29,0.29,0.29,0.30,0.30,0.30,0.29,0.30,0.31,0.30,0.30,0.29,0.29,0.29,0.30,0.29,0.28,0.29,0.30,0.31,0.32,0.32,0.32,0.32,0.31,0.30,0.30,0.30,0.28,0.28,0.30,0.30,0.28,0.29,0.31,0.31,0.32,0.31,0.32,0.32,0.33,0.32,0.33,0.35,0.34,0.34,0.34,0.34,0.32,0.32,0.32,0.31,0.32,0.31,0.33,0.34,0.34,0.33,0.31,0.30,0.28,0.27,0.26,0.26,0.27,0.27,0.27,0.28,0.28,0.28,0.28,0.28,0.29,0.30,0.29,0.27,0.27,0.26,0.26,0.25,0.25,0.23,0.23,0.22,0.20,0.20,0.20,0.20,0.20,0.20,0.20,0.20,0.20,0.19,0.19,0.17,0.16,0.16,0.17,0.18,0.17,0.17,0.17,0.17,0.18,0.17,0.18,0.20,0.19,0.20,0.21,0.22,0.22,0.22,0.21,0.20,0.20,0.22,0.23,0.22,0.23,0.24,0.24,0.24,0.25,0.27,0.27,0.27,0.28,0.29,0.30,0.32,0.34,0.36,0.38,0.39,0.41,0.42,0.43,0.44,0.46,0.48,0.49,0.49,0.51,0.51,0.52,0.52,0.51,0.52,0.51,0.51,0.49,0.48,0.46,0.45,0.45,0.45,0.43,0.44,0.46,0.45,0.44,0.44,0.44,0.43,0.42,0.42,0.43,0.42,0.41,0.40,0.39,0.37,0.35,0.33,0.33,0.33,0.32,0.31,0.30,0.29,0.27,0.27,0.27,0.26,0.26,0.26,0.26,0.25,0.25,0.27,0.26,0.27,0.26,0.28,0.28,0.28,0.28,0.28,0.26,0.25,0.25,0.26,0.27,0.28,0.29,0.28,0.28,0.26,0.26,0.27,0.28,0.28,0.29,0.29,0.28,0.27,0.25,0.25,0.24,0.25,0.26,0.25,0.25,0.26,0.28,0.27,0.27,0.28,0.29,0.26,0.26,0.27,0.26,0.27,0.26,0.27,0.28,0.29,0.29,0.30,0.31,0.31,0.30,0.29,0.28,0.27,0.28,0.28,0.29,0.31,0.31,0.31,0.31,0.30,0.30,0.30,0.30,0.30,0.29,0.29,0.28,0.26,0.26,0.26,0.24,0.23,0.22,0.22,0.23,0.23,0.24,0.24,0.23,0.25,0.25,0.25,0.25,0.25,0.23,0.23,0.23,0.23,0.24,0.23,0.24,0.26,0.26,0.26,0.27,0.27,0.25,0.24,0.23,0.23,0.23,0.23,0.23,0.25,0.26,0.26,0.25,0.25,0.25,0.25,0.26,0.26,0.27,0.28,0.27,0.26,0.25,0.24,0.24,0.24,0.24,0.24,0.25,0.25,0.25,0.26,0.28,0.28,0.27,0.28,0.28,0.27,0.26,0.27,0.26,0.28,0.27,0.29,0.31,0.33,0.36,0.38,0.40,0.42,0.42,0.43,0.44,0.46,0.48,0.50,0.52,0.54,0.55,0.56,0.57,0.60,0.61,0.63,0.64,0.66,0.67,0.67,0.67,0.68,0.69,0.70,0.70,0.71,0.71,0.73,0.73,0.75,0.75,0.75,0.76,0.78,0.78,0.78,0.78,0.78,0.77,0.77,0.77,0.77,0.77,0.77,0.77,0.76,0.76,0.77,0.76,0.76,0.75,0.74,0.74,0.74,0.73,0.73,0.72,0.73,0.72,0.72,0.72,0.71,0.71
Q8NGK5	0.49,0.47,0.48,0.50,0.50,0.48,0.49,0.49,0.48,0.47,0.47,0.47,0.45,0.44,0.45,0.44,0.43,0.44,0.44,0.42,0.42,0.40,0.38,0.37,0.35,0.34,0.32,0.31,0.31,0.29,0.28,0.30,0.29,0.29,0.32,0.32,0.32,0.32,0.34,0.34,0.34,0.32,0.33,0.31,0.29,0.29,0.29,0.27,0.26,0.26,0.26,0.25,0.24,0.25,0.25,0.23,0.24,0.24,0.23,0.22,0.23,0.23,0.22,0.22,0.22,0.21,0.21,0.22,0.24,0.24,0.25,0.25,0.24,0.23,0.23,0.21,0.21,0.22,0.21,0.20,0.21,0.20,0.20,0.20,0.21,0.21,0.21,0.20,0.21,0.21,0.20,0.20,0.20,0.20,0.19,0.19,0.19,0.19,0.18,0.18,0.18,0.18,0.18,0.18,0.19,0.18,0.19,0.19,0.19,0.18,0.18,0.19,0.21,0.20,0.21,0.22,0.23,0.21,0.21,0.22,0.24,0.23,0.23,0.24,0.25,0.25,0.25,0.26,0.27,0.27,0.27,0.28,0.29,0.28,0.29,0.31,0.31,0.32,0.32,0.32,0.32,0.33,0.33,0.33,0.33,0.33,0.35,0.36,0.36,0.36,0.36,0.34,0.33,0.32,0.33,0.32,0.31,0.31,0.31,0.30,0.29,0.28,0.27,0.28,0.27,0.26,0.25,0.25,0.25,0.24,0.24,0.24,0.24,0.25,0.26,0.27,0.27,0.26,0.27,0.27,0.27,0.27,0.28,0.28,0.28,0.29,0.29,0.28,0.26,0.27,0.27,0.27,0.27,0.27,0.27,0.27,0.26,0.27,0.27,0.27,0.27,0.28,0.29,0.29,0.30,0.31,0.32,0.32,0.33,0.33,0.34,0.36,0.36,0.36,0.36,0.36,0.35,0.35,0.37,0.37,0.37,0.37,0.37,0.37,0.36,0.36,0.35,0.35,0.36,0.36,0.36,0.36,0.35,0.35,0.34,0.34,0.33,0.34,0.33,0.33,0.33,0.34,0.34,0.34,0.35,0.35,0.35,0.35,0.37,0.38,0.37,0.38,0.37,0.37,0.36,0.35,0.35,0.34,0.33,0.31,0.31,0.31,0.30,0.30,0.29,0.29,0.29,0.29,0.28,0.27,0.27,0.27,0.27,0.27,0.27,0.27,0.27,0.29,0.28,0.29,0.29,0.28,0.29,0.29,0.29,0.28,0.29,0.28,0.28,0.27,0.27,0.27,0.28,0.28,0.29,0.30,0.32,0.33,0.33,0.34,0.34,0.35,0.35,0.36,0.37,0.38,0.39,0.40,0.41,0.42,0.43,0.44,0.46,0.46,0.47,0.49,0.51
Q8NGC0	0.85,0.85,0.85,0.86,0.85,0.86,0.86,0.86,0.87,0.87,0.87,0.88,0.88,0.88,0.88,0.87,0.86,0.85,0.84,0.82,0.80,0.80,0.79,0.79,0.79,0.79,0.79,0.79,0.78,0.78,0.78,0.78,0.78,0.79,0.78,0.78,0.79,0.79,0.79,0.78,0.77,0.76,0.74,0.73,0.70,0.69,0.67,0.65,0.63,0.63,0.62,0.61,0.60,0.58,0.57,0.56,0.56,0.55,0.54,0.55,0.56,0.55,0.54,0.54,0.52,0.51,0.50,0.49,0.47,0.46,0.45,0.43,0.42,0.40,0.39,0.38,0.36,0.35,0.33,0.31,0.30,0.31,0.30,0.32,0.32,0.32,0.33,0.33,0.33,0.33,0.31,0.31,0.30,0.28,0.28,0.28,0.27,0.25,0.26,0.25,0.24,0.24,0.24,0.24,0.23,0.23,0.23,0.22,0.21,0.22,0.22,0.21,0.20,0.22,0.21,0.20,0.21,0.21,0.23,0.24,0.24,0.23,0.22,0.23,0.22,0.22,0.23,0.21,0.21,0.22,0.22,0.22,0.21,0.22,0.22,0.22,0.22,0.22,0.22,0.21,0.21,0.21,0.21,0.21,0.21,0.21,0.20,0.19,0.19,0.19,0.20,0.19,0.19,0.20,0.19,0.19,0.19,0.19,0.19,0.18,0.19,0.20,0.19,0.21,0.22,0.22,0.20,0.20,0.22,0.23,0.22,0.22,0.23,0.25,0.24,0.24,0.26,0.27,0.27,0.27,0.28,0.28,0.28,0.28,0.29,0.29,0.29,0.30,0.31,0.31,0.31,0.32,0.32,0.31,0.31,0.33,0.33,0.34,0.34,0.34,0.34,0.33,0.32,0.32,0.30,0.29,0.29,0.29,0.28,0.27,0.25,0.24,0.25,0.24,0.22,0.21,0.22,0.21,0.21,0.22,0.23,0.23,0.23,0.24,0.25,0.24,0.25,0.26,0.25,0.25,0.26,0.27,0.27,0.27,0.28,0.29,0.28,0.28,0.27,0.28,0.26,0.25,0.26,0.26,0.25,0.27,0.27,0.27,0.28,0.29,0.30,0.30,0.30,0.31,0.32,0.32,0.33,0.34,0.34,0.36,0.36,0.36,0.36,0.36,0.36,0.37,0.38,0.38,0.38,0.39,0.39,0.38,0.38,0.38,0.37,0.37,0.37,0.36,0.36,0.37,0.37,0.37,0.37,0.37,0.37,0.37,0.36,0.36,0.36,0.37,0.37,0.37,0.38,0.39,0.41,0.41,0.42,0.42,0.40,0.41,0.40,0.39,0.38,0.37,0.36,0.35,0.34,0.33,0.33,0.32,0.30,0.30,0.30,0.29,0.28,0.29,0.28,0.27,0.28,0.28,0.26,0.26,0.27,0.28,0.28,0.29,0.30,0.29,0.30,0.31,0.30,0.29,0.30,0.30,0.29,0.28,0.28,0.29,0.29,0.30,0.31,0.32,0.33,0.33,0.33,0.33,0.34,0.35,0.35,0.36,0.37,0.38,0.39,0.40,0.41,0.42,0.43,0.44,0.46,0.46,0.48,0.50
Q86W56	0.87,0.88,0.88,0.88,0.87,0.87,0.87,0.86,0.87,0.86,0.86,0.86,0.86,0.87,0.87,0.87,0.88,0.87,0.87,0.86,0.86,0.85,0.85,0.85,0.85,0.85,0.85,0.84,0.84,0.84,0.84,0.84,0.84,0.84,0.84,0.84,0.85,0.85,0.85,0.86,0.86,0.86,0.86,0.86,0.86,0.87,0.87,0.87,0.88,0.87,0.88,0.88,0.88,0.88,0.87,0.87,0.87,0.86,0.87,0.87,0.87,0.87,0.87,0.87,0.87,0.87,0.88,0.88,0.88,0.88,0.88,0.88,0.88,0.88,0.88,0.88,0.89,0.89,0.89,0.89,0.89,0.88,0.88,0.88,0.88,0.87,0.87,0.87,0.87,0.87,0.87,0.87,0.87,0.87,0.87,0.87,0.87,0.86,0.86,0.86,0.86,0.86,0.86,0.86,0.86,0.86,0.86,0.86,0.86,0.86,0.85,0.86,0.85,0.85,0.84,0.83,0.83,0.83,0.83,0.83,0.83,0.83,0.83,0.84,0.84,0.83,0.83,0.84,0.84,0.83,0.83,0.83,0.82,0.82,0.82,0.82,0.83,0.83,0.84,0.84,0.84,0.84,0.85,0.85,0.85,0.85,0.84,0.84,0.84,0.84,0.84,0.84,0.85,0.85,0.84,0.85,0.85,0.84,0.84,0.84,0.84,0.84,0.83,0.83,0.83,0.83,0.83,0.83,0.83,0.84,0.85,0.85,0.85,0.85,0.85,0.84,0.84,0.84,0.84,0.84,0.84,0.85,0.85,0.84,0.85,0.85,0.86,0.86,0.86,0.86,0.85,0.85,0.85,0.85,0.85,0.85,0.85,0.85,0.85,0.85,0.85,0.85,0.84,0.85,0.85,0.85,0.85,0.84,0.84,0.84,0.83,0.83,0.83,0.83,0.83,0.84,0.84,0.84,0.84,0.85,0.85,0.85,0.84,0.84,0.85,0.85,0.85,0.85,0.85,0.86,0.86,0.87,0.87,0.88,0.88,0.88,0.87,0.88,0.87,0.87,0.85,0.83,0.81,0.80,0.80,0.79,0.79,0.79,0.80,0.81,0.81,0.81,0.81,0.80,0.80,0.80,0.81,0.80,0.80,0.80,0.80,0.79,0.79,0.79,0.79,0.79,0.79,0.79,0.79,0.79,0.79,0.79,0.79,0.79,0.79,0.79,0.79,0.80,0.80,0.80,0.81,0.83,0.84,0.85,0.86,0.85,0.84,0.85,0.84,0.84,0.83,0.84,0.85,0.84,0.85,0.85,0.85,0.85,0.85,0.85,0.85,0.85,0.86,0.86,0.85,0.85,0.84,0.84,0.84,0.83,0.83,0.83,0.84,0.84,0.84,0.84,0.83,0.83,0.82,0.83,0.83,0.83,0.83,0.84,0.85,0.86,0.87,0.88,0.87,0.88,0.88,0.88,0.88,0.88,0.88,0.87,0.87,0.87,0.87,0.87,0.87,0.87,0.88,0.87,0.87,0.87,0.86,0.87,0.87,0.88,0.88,0.88,0.88,0.88,0.88,0.88,0.88,0.88,0.88,0.88,0.88,0.87,0.87,0.87,0.87,0.87,0.88,0.87,0.88,0.88,0.88,0.88,0.88,0.89,0.88,0.88,0.88,0.88,0.88,0.89,0.88,0.88,0.88,0.88,0.88,0.89,0.89,0.90,0.89,0.89,0.88,0.88,0.87,0.87,0.87,0.86,0.86,0.86,0.86,0.86,0.87,0.87,0.87,0.87,0.87,0.87,0.87,0.87,0.87,0.86,0.86,0.86,0.86,0.86,0.86,0.86,0.86,0.85,0.84,0.83,0.83,0.82,0.81,0.79,0.79,0.78,0.77,0.76,0.76,0.76,0.76,0.75,0.74,0.72,0.71,0.70,0.69,0.67,0.67,0.66,0.64,0.62,0.60,0.59,0.58,0.58,0.56,0.55,0.54,0.54,0.53,0.52,0.52,0.50,0.50,0.49,0.48,0.48,0.48,0.47,0.46,0.44,0.43,0.42,0.42,0.41,0.40,0.41,0.40,0.39,0.38,0.39,0.39,0.39,0.39,0.39,0.39,0.39,0.39,0.39,0.39,0.40,0.41,0.41,0.41,0.41,0.39,0.40,0.41,0.40,0.38,0.38,0.36,0.35,0.35,0.33,0.34,0.34,0.32,0.31,0.31,0.33,0.34,0.35,0.36,0.38,0.39,0.39,0.40,0.42,0.42,0.42,0.40,0.39,0.39,0.39,0.40,0.40,0.39,0.39,0.39,0.37,0.37,0.37,0.37,0.38,0.38,0.38,0.38,0.37,0.37,0.38,0.38,0.38,0.39,0.39,0.39,0.37,0.37,0.37,0.36,0.37,0.37,0.36,0.36,0.38,0.37,0.35,0.35,0.33,0.31,0.30,0.29,0.29,0.29,0.29,0.28,0.28,0.30,0.30,0.30,0.30,0.32,0.33,0.32,0.31,0.30,0.31,0.30,0.28,0.30,0.30,0.29,0.29,0.29,0.28,0.28,0.28,0.30,0.29,0.29,0.29,0.29,0.27,0.27,0.28,0.26,0.24,0.24,0.23,0.24,0.23,0.23,0.23,0.23,0.23,0.24,0.26,0.25,0.24,0.24,0.24,0.22,0.21,0.19,0.19,0.19,0.18,0.17,0.17,0.17,0.15,0.15,0.15,0.15,0.14,0.13,0.13,0.13,0.12,0.12,0.12,0.11,0.11,0.11,0.11,0.10,0.13,0.14,0.17,0.17,0.18,0.18,0.19,0.20,0.20,0.19,0.20,0.18,0.17,0.16,0.16,0.16,0.16,0.16,0.17,0.17,0.19,0.20,0.21,0.22,0.22,0.22,0.22,0.22,0.22,0.23,0.23,0.23,0.23,0.23,0.23,0.23,0.23,0.22,0.22,0.22,0.22,0.22,0.21,0.19,0.19,0.18,0.18,0.16,0.15,0.15,0.16,0.15,0.15,0.15,0.15,0.17,0.19,0.19,0.20,0.21,0.20,0.20,0.21,0.20,0.21,0.22,0.23,0.23,0.24,0.25,0.24,0.24,0.24,0.24,0.25,0.26,0.27,0.27,0.26,0.27,0.27,0.27,0.25,0.25,0.25,0.25,0.25,0.25,0.25,0.25,0.25,0.25,0.25,0.26,0.26,0.26,0.24,0.22,0.21,0.21,0.19,0.19,0.19,0.17,0.16,0.15,0.14,0.12,0.12,0.12,0.11,0.11,0.11,0.11,0.11,0.10,0.09,0.09,0.08,0.08,0.08,0.07,0.06,0.06,0.05,0.05,0.05,0.05,0.06,0.07,0.07,0.07,0.07,0.07,0.06,0.05,0.06,0.06,0.05,0.05,0.06,0.06,0.06,0.06,0.06,0.08,0.08,0.09,0.09,0.11,0.12,0.12,0.13,0.13,0.14,0.15,0.16,0.16,0.18,0.18,0.20,0.21,0.22,0.23,0.23,0.25,0.25,0.25,0.25,0.25,0.24,0.24,0.24,0.24,0.24,0.24,0.24,0.24,0.24,0.24,0.25,0.25,0.27,0.29,0.29,0.28,0.28,0.27,0.26,0.26,0.25,0.25,0.26,0.25,0.26,0.25,0.24,0.23,0.23,0.21,0.21,0.20,0.19,0.17,0.16,0.17,0.15,0.16,0.19,0.19,0.20,0.20,0.22,0.22,0.22,0.22,0.22,0.22,0.22,0.22,0.21,0.21,0.21,0.19,0.18,0.19,0.20,0.20,0.20,0.21,0.21,0.21,0.19,0.18,0.18,0.18,0.17,0.17,0.17,0.17,0.17,0.17,0.17,0.17,0.17,0.17,0.17,0.17,0.16,0.13,0.13,0.11,0.11,0.09,0.09,0.11,0.12,0.13,0.14,0.14,0.14,0.15,0.15,0.15,0.15,0.14,0.13,0.12,0.12,0.11,0.11,0.12,0.13,0.14,0.16,0.16,0.16,0.16,0.16,0.17,0.17,0.17,0.18,0.18,0.18,0.19,0.19,0.18,0.19,0.20,0.20,0.21,0.21,0.22,0.24,0.24,0.25,0.25,0.26,0.26,0.26,0.28,0.28,0.29,0.29,0.28,0.29,0.29,0.29,0.29,0.29,0.29,0.29,0.28,0.28,0.27,0.28,0.29,0.31,0.32,0.33,0.35,0.37,0.37,0.39,0.42,0.43,0.45,0.47,0.48,0.48,0.48,0.49,0.51,0.51,0.50,0.50,0.48,0.49,0.47,0.48,0.49,0.48,0.49,0.49,0.51,0.53,0.53,0.56
Q99447	0.77,0.74,0.72,0.70,0.67,0.64,0.62,0.60,0.59,0.57,0.55,0.54,0.53,0.51,0.50,0.49,0.48,0.47,0.46,0.45,0.44,0.42,0.40,0.38,0.36,0.34,0.34,0.32,0.31,0.29,0.28,0.26,0.24,0.22,0.20,0.18,0.18,0.17,0.15,0.15,0.14,0.13,0.14,0.15,0.16,0.17,0.17,0.18,0.18,0.18,0.18,0.19,0.19,0.21,0.21,0.21,0.21,0.22,0.22,0.22,0.22,0.22,0.22,0.22,0.22,0.22,0.22,0.21,0.21,0.21,0.22,0.22,0.22,0.23,0.24,0.25,0.25,0.25,0.25,0.27,0.25,0.25,0.26,0.27,0.26,0.26,0.24,0.25,0.24,0.24,0.23,0.23,0.23,0.23,0.23,0.25,0.25,0.26,0.26,0.28,0.30,0.30,0.31,0.32,0.32,0.32,0.33,0.34,0.33,0.33,0.35,0.35,0.34,0.35,0.34,0.34,0.35,0.35,0.37,0.38,0.36,0.37,0.37,0.36,0.35,0.35,0.36,0.37,0.36,0.36,0.36,0.36,0.36,0.36,0.35,0.34,0.32,0.32,0.32,0.33,0.32,0.32,0.33,0.34,0.35,0.35,0.36,0.37,0.38,0.38,0.39,0.39,0.40,0.39,0.39,0.41,0.41,0.41,0.43,0.42,0.43,0.44,0.46,0.47,0.48,0.49,0.49,0.48,0.48,0.49,0.49,0.51,0.51,0.52,0.52,0.53,0.55,0.56,0.56,0.55,0.55,0.55,0.53,0.51,0.50,0.50,0.50,0.51,0.51,0.50,0.52,0.52,0.50,0.50,0.50,0.49,0.47,0.46,0.45,0.43,0.42,0.39,0.38,0.36,0.34,0.33,0.31,0.30,0.30,0.30,0.29,0.29,0.27,0.28,0.27,0.26,0.26,0.26,0.25,0.25,0.27,0.27,0.26,0.26,0.26,0.25,0.23,0.21,0.19,0.18,0.18,0.16,0.16,0.16,0.15,0.15,0.17,0.17,0.18,0.18,0.19,0.19,0.19,0.20,0.20,0.19,0.20,0.20,0.20,0.20,0.20,0.20,0.20,0.20,0.19,0.18,0.19,0.18,0.17,0.16,0.16,0.14,0.14,0.14,0.14,0.15,0.15,0.15,0.16,0.17,0.17,0.16,0.16,0.16,0.17,0.18,0.17,0.17,0.19,0.18,0.19,0.19,0.19,0.20,0.20,0.20,0.20,0.20,0.21,0.21,0.24,0.24,0.25,0.26,0.27,0.28,0.30,0.32,0.32,0.32,0.32,0.32,0.33,0.32,0.32,0.33,0.34,0.34,0.36,0.35,0.36,0.37,0.38,0.37,0.37,0.36,0.37,0.38,0.39,0.37,0.37,0.36,0.36,0.36,0.35,0.35,0.36,0.37,0.37,0.35,0.35,0.34,0.34,0.34,0.34,0.34,0.33,0.32,0.32,0.32,0.32,0.34,0.35,0.35,0.36,0.38,0.38,0.38,0.38,0.38,0.39,0.40,0.39,0.39,0.41,0.41,0.43,0.43,0.44,0.43,0.46,0.47,0.48,0.50,0.51,0.54,0.55,0.57,0.58,0.60,0.61,0.61,0.62,0.63,0.64,0.64,0.65,0.66,0.67,0.68,0.69,0.70,0.70,0.70,0.71,0.72,0.71,0.72,0.73
Q8N165	0.52,0.51,0.49,0.48,0.46,0.45,0.43,0.44,0.45,0.46,0.47,0.47,0.47,0.45,0.44,0.43,0.42,0.42,0.41,0.41,0.40,0.39,0.37,0.36,0.34,0.33,0.31,0.31,0.30,0.30,0.29,0.28,0.27,0.26,0.25,0.25,0.23,0.23,0.22,0.21,0.23,0.24,0.26,0.25,0.27,0.27,0.27,0.26,0.26,0.24,0.24,0.22,0.21,0.20,0.20,0.20,0.21,0.22,0.23,0.25,0.25,0.26,0.26,0.25,0.26,0.27,0.28,0.29,0.30,0.31,0.33,0.33,0.33,0.34,0.34,0.34,0.34,0.35,0.34,0.33,0.35,0.34,0.34,0.34,0.34,0.33,0.33,0.34,0.36,0.38,0.38,0.37,0.37,0.38,0.37,0.38,0.37,0.37,0.35,0.34,0.33,0.32,0.32,0.31,0.32,0.31,0.29,0.28,0.29,0.27,0.27,0.26,0.27,0.28,0.29,0.30,0.31,0.32,0.32,0.33,0.32,0.31,0.30,0.29,0.27,0.27,0.27,0.27,0.26,0.24,0.22,0.22,0.21,0.21,0.21,0.21,0.23,0.24,0.25,0.25,0.24,0.24,0.24,0.23,0.23,0.22,0.22,0.23,0.23,0.21,0.21,0.21,0.21,0.21,0.21,0.20,0.20,0.22,0.22,0.23,0.25,0.26,0.26,0.25,0.26,0.26,0.26,0.25,0.25,0.26,0.26,0.26,0.26,0.26,0.26,0.27,0.28,0.27,0.29,0.29,0.31,0.33,0.35,0.37,0.39,0.40,0.41,0.42,0.43,0.44,0.44,0.44,0.46,0.46,0.45,0.46,0.45,0.44,0.43,0.41,0.39,0.38,0.37,0.37,0.37,0.36,0.36,0.36,0.36,0.36,0.37,0.37,0.39,0.39,0.40,0.40,0.39,0.38,0.37,0.35,0.33,0.31,0.29,0.27,0.25,0.22,0.22,0.20,0.19,0.17,0.17,0.17,0.16,0.15,0.15,0.15,0.14,0.13,0.15,0.15,0.16,0.18,0.19,0.20,0.20,0.19,0.19,0.19,0.20,0.20,0.21,0.21,0.23,0.24,0.25,0.25,0.25,0.24,0.24,0.24,0.25,0.25,0.25,0.26,0.27,0.29,0.30,0.32,0.33,0.35,0.35,0.36,0.36,0.36,0.37,0.38,0.40,0.41,0.42,0.40,0.39,0.39,0.39,0.38,0.37,0.38,0.38,0.38,0.39,0.39,0.39,0.37,0.36,0.35,0.33,0.32,0.33,0.34,0.34,0.35,0.36,0.35,0.36,0.37,0.37,0.36,0.35,0.34,0.32,0.32,0.32,0.31,0.30,0.32,0.33,0.32,0.33,0.33,0.32,0.33,0.36,0.36,0.35,0.35,0.35,0.35,0.35,0.36,0.37,0.37,0.38,0.39,0.40,0.41,0.42,0.42,0.43,0.41,0.40,0.42,0.44
P30101	0.84,0.83,0.83,0.83,0.82,0.80,0.77,0.75,0.75,0.72,0.71,0.69,0.70,0.69,0.67,0.67,0.67,0.66,0.65,0.64,0.65,0.63,0.61,0.62,0.60,0.58,0.56,0.54,0.52,0.50,0.48,0.46,0.44,0.42,0.42,0.41,0.40,0.39,0.38,0.36,0.35,0.35,0.33,0.32,0.32,0.32,0.31,0.32,0.32,0.30,0.30,0.31,0.31,0.29,0.30,0.32,0.31,0.30,0.29,0.29,0.28,0.26,0.26,0.26,0.24,0.25,0.26,0.26,0.27,0.29,0.29,0.29,0.31,0.32,0.32,0.32,0.31,0.33,0.33,0.32,0.32,0.31,0.30,0.30,0.29,0.28,0.28,0.29,0.29,0.30,0.31,0.32,0.31,0.31,0.31,0.32,0.31,0.31,0.32,0.33,0.33,0.34,0.34,0.34,0.34,0.35,0.34,0.33,0.34,0.34,0.32,0.32,0.33,0.33,0.32,0.32,0.31,0.32,0.29,0.30,0.30,0.31,0.32,0.33,0.33,0.34,0.36,0.35,0.34,0.35,0.34,0.35,0.35,0.35,0.34,0.34,0.31,0.31,0.30,0.28,0.29,0.30,0.30,0.32,0.32,0.33,0.32,0.32,0.33,0.32,0.31,0.32,0.32,0.32,0.30,0.31,0.33,0.32,0.32,0.33,0.32,0.32,0.31,0.29,0.28,0.29,0.28,0.27,0.27,0.29,0.28,0.27,0.26,0.26,0.28,0.28,0.29,0.31,0.33,0.33,0.34,0.33,0.32,0.30,0.28,0.28,0.27,0.27,0.29,0.28,0.28,0.29,0.29,0.29,0.30,0.30,0.31,0.30,0.31,0.31,0.31,0.30,0.32,0.32,0.35,0.36,0.35,0.36,0.35,0.36,0.35,0.34,0.35,0.36,0.35,0.33,0.34,0.35,0.33,0.31,0.32,0.31,0.31,0.31,0.32,0.32,0.32,0.32,0.33,0.33,0.33,0.33,0.34,0.34,0.33,0.33,0.34,0.34,0.33,0.32,0.32,0.31,0.31,0.29,0.28,0.26,0.25,0.26,0.25,0.26,0.27,0.27,0.28,0.29,0.28,0.28,0.29,0.28,0.27,0.26,0.27,0.27,0.26,0.26,0.26,0.26,0.26,0.27,0.27,0.26,0.25,0.26,0.27,0.26,0.26,0.28,0.28,0.27,0.26,0.25,0.25,0.25,0.25,0.25,0.27,0.28,0.27,0.28,0.29,0.29,0.27,0.26,0.26,0.26,0.25,0.25,0.26,0.28,0.28,0.30,0.31,0.32,0.32,0.32,0.33,0.32,0.32,0.32,0.32,0.31,0.32,0.34,0.33,0.33,0.32,0.31,0.30,0.30,0.31,0.32,0.34,0.34,0.34,0.36,0.37,0.35,0.35,0.35,0.34,0.34,0.35,0.35,0.33,0.33,0.34,0.33,0.33,0.33,0.33,0.33,0.31,0.33,0.32,0.32,0.33,0.33,0.34,0.35,0.37,0.37,0.38,0.39,0.38,0.38,0.39,0.39,0.40,0.40,0.41,0.39,0.38,0.36,0.37,0.38,0.36,0.35,0.36,0.37,0.37,0.37,0.37,0.37,0.38,0.40,0.40,0.39,0.38,0.38,0.36,0.35,0.33,0.33,0.31,0.31,0.32,0.32,0.32,0.33,0.32,0.31,0.32,0.31,0.30,0.30,0.30,0.28,0.29,0.29,0.28,0.28,0.28,0.29,0.29,0.30,0.30,0.30,0.32,0.31,0.29,0.29,0.29,0.29,0.28,0.27,0.25,0.25,0.26,0.26,0.26,0.27,0.28,0.28,0.30,0.31,0.30,0.29,0.30,0.31,0.30,0.30,0.29,0.27,0.27,0.26,0.25,0.24,0.24,0.23,0.24,0.25,0.25,0.26,0.27,0.28,0.27,0.26,0.26,0.27,0.27,0.28,0.28,0.30,0.30,0.31,0.32,0.32,0.32,0.32,0.32,0.32,0.33,0.34,0.34,0.32,0.32,0.33,0.34,0.34,0.33,0.32,0.32,0.35,0.36,0.39,0.41,0.43,0.45,0.47,0.50,0.50,0.51,0.53,0.53,0.54,0.56,0.56,0.56,0.58,0.57,0.58,0.58,0.58,0.59,0.60,0.60,0.61,0.63,0.64,0.65,0.67,0.70,0.70,0.70,0.72,0.75
Q9UN71	0.84,0.84,0.84,0.83,0.83,0.84,0.84,0.84,0.85,0.85,0.86,0.84,0.82,0.82,0.80,0.79,0.77,0.76,0.74,0.73,0.72,0.71,0.71,0.70,0.69,0.68,0.66,0.64,0.62,0.60,0.58,0.58,0.57,0.55,0.55,0.53,0.52,0.52,0.52,0.51,0.49,0.50,0.49,0.48,0.47,0.45,0.44,0.42,0.42,0.41,0.41,0.39,0.40,0.40,0.38,0.39,0.38,0.38,0.39,0.41,0.41,0.41,0.40,0.38,0.37,0.37,0.36,0.36,0.37,0.37,0.37,0.37,0.36,0.37,0.37,0.36,0.36,0.36,0.36,0.36,0.37,0.37,0.36,0.35,0.36,0.35,0.36,0.35,0.34,0.33,0.33,0.32,0.32,0.32,0.33,0.34,0.33,0.34,0.33,0.32,0.30,0.30,0.30,0.30,0.31,0.31,0.31,0.32,0.32,0.32,0.32,0.34,0.34,0.35,0.34,0.36,0.37,0.37,0.37,0.36,0.35,0.34,0.34,0.33,0.35,0.34,0.35,0.36,0.37,0.38,0.39,0.39,0.39,0.37,0.37,0.36,0.35,0.36,0.35,0.36,0.36,0.36,0.37,0.38,0.38,0.38,0.37,0.37,0.37,0.36,0.36,0.36,0.35,0.38,0.37,0.37,0.36,0.34,0.35,0.34,0.34,0.33,0.34,0.35,0.36,0.36,0.38,0.37,0.36,0.36,0.35,0.34,0.34,0.32,0.32,0.32,0.32,0.33,0.33,0.33,0.33,0.33,0.34,0.34,0.34,0.35,0.35,0.35,0.36,0.36,0.36,0.35,0.35,0.34,0.32,0.32,0.31,0.31,0.33,0.33,0.35,0.34,0.35,0.35,0.34,0.33,0.32,0.30,0.30,0.29,0.29,0.29,0.29,0.30,0.30,0.30,0.32,0.31,0.31,0.30,0.31,0.30,0.31,0.32,0.32,0.32,0.31,0.32,0.32,0.32,0.32,0.32,0.32,0.33,0.33,0.35,0.36,0.36,0.37,0.36,0.34,0.33,0.34,0.33,0.33,0.32,0.34,0.33,0.34,0.34,0.35,0.36,0.37,0.37,0.37,0.38,0.38,0.38,0.37,0.37,0.38,0.37,0.39,0.38,0.40,0.39,0.39,0.40,0.39,0.38,0.38,0.38,0.39,0.40,0.40,0.41,0.39,0.38,0.37,0.36,0.35,0.36,0.37,0.37,0.37,0.37,0.37,0.36,0.38,0.37,0.38,0.38,0.37,0.37,0.37,0.37,0.35,0.35,0.34,0.35,0.34,0.35,0.35,0.34,0.34,0.33,0.31,0.32,0.31,0.31,0.31,0.30,0.30,0.30,0.29,0.28,0.28,0.28,0.28,0.30,0.30,0.31,0.30,0.30,0.28,0.29,0.28,0.30,0.30,0.29,0.29,0.30,0.30,0.30,0.29,0.29,0.30,0.31,0.33,0.34,0.34,0.35,0.35,0.33,0.32,0.32,0.32,0.32,0.31,0.32,0.32,0.33,0.33,0.34,0.34,0.36,0.35,0.35,0.35,0.35,0.34,0.34,0.35,0.35,0.35,0.37,0.39,0.38,0.37,0.36,0.36,0.36,0.35,0.35,0.36,0.37,0.39,0.37,0.38,0.36,0.35,0.34,0.33,0.32,0.33,0.34,0.35,0.35,0.35,0.35,0.34,0.36,0.36,0.37,0.37,0.35,0.35,0.35,0.35,0.34,0.35,0.34,0.34,0.33,0.33,0.32,0.32,0.32,0.33,0.33,0.34,0.34,0.36,0.35,0.36,0.34,0.34,0.32,0.32,0.32,0.32,0.32,0.32,0.32,0.34,0.33,0.33,0.32,0.33,0.32,0.34,0.35,0.35,0.36,0.34,0.35,0.35,0.35,0.35,0.35,0.35,0.36,0.36,0.37,0.39,0.39,0.39,0.39,0.37,0.36,0.36,0.35,0.36,0.34,0.35,0.34,0.35,0.34,0.35,0.36,0.37,0.37,0.37,0.38,0.38,0.38,0.37,0.37,0.38,0.38,0.38,0.37,0.37,0.35,0.36,0.38,0.39,0.40,0.39,0.40,0.41,0.41,0.39,0.40,0.39,0.38,0.38,0.39,0.39,0.38,0.38,0.37,0.38,0.37,0.37,0.36,0.37,0.36,0.36,0.35,0.35,0.35,0.35,0.36,0.35,0.35,0.35,0.35,0.34,0.34,0.33,0.32,0.33,0.31,0.32,0.30,0.30,0.30,0.30,0.30,0.29,0.29,0.30,0.30,0.30,0.29,0.30,0.29,0.27,0.26,0.27,0.27,0.29,0.29,0.30,0.30,0.30,0.29,0.31,0.30,0.31,0.32,0.30,0.31,0.31,0.31,0.33,0.34,0.35,0.34,0.34,0.35,0.35,0.35,0.36,0.35,0.36,0.34,0.34,0.33,0.35,0.35,0.36,0.35,0.36,0.35,0.36,0.35,0.35,0.36,0.36,0.36,0.35,0.35,0.35,0.34,0.35,0.35,0.36,0.35,0.35,0.35,0.34,0.34,0.33,0.33,0.34,0.33,0.32,0.32,0.33,0.34,0.35,0.34,0.34,0.33,0.34,0.34,0.34,0.34,0.35,0.33,0.32,0.31,0.31,0.30,0.31,0.32,0.32,0.32,0.32,0.34,0.36,0.36,0.36,0.37,0.38,0.36,0.36,0.35,0.35,0.34,0.34,0.33,0.34,0.33,0.33,0.33,0.33,0.34,0.34,0.34,0.33,0.33,0.34,0.34,0.33,0.32,0.32,0.31,0.29,0.28,0.28,0.29,0.30,0.31,0.33,0.33,0.32,0.32,0.33,0.34,0.33,0.32,0.34,0.35,0.36,0.37,0.39,0.39,0.41,0.42,0.43,0.44,0.45,0.46,0.47,0.47,0.49,0.48,0.48,0.47,0.47,0.47,0.48,0.48,0.49,0.50,0.51,0.52,0.54,0.55,0.56,0.57,0.56,0.56,0.56,0.55,0.55,0.56,0.56,0.56,0.56,0.57,0.57,0.57,0.58,0.58,0.58,0.58,0.58,0.59,0.60,0.61,0.62,0.63,0.64,0.64,0.65,0.66,0.66,0.67,0.68,0.70,0.71,0.72,0.73,0.73,0.74,0.75,0.76,0.77,0.78,0.79,0.80,0.81,0.82,0.82,0.84,0.85,0.86,0.87,0.88,0.88,0.87,0.87,0.87,0.87,0.87,0.87,0.88,0.87,0.87,0.86,0.86,0.87,0.87,0.87,0.87,0.87,0.86,0.87,0.87,0.88,0.88,0.87,0.87,0.87,0.87,0.87,0.87,0.87,0.87,0.87,0.87,0.87,0.87,0.87,0.87,0.88,0.88,0.88,0.88,0.88,0.89,0.89,0.89,0.89,0.89,0.89,0.89,0.89,0.89,0.90,0.90,0.89,0.89,0.89,0.89,0.89,0.89,0.89,0.89,0.89,0.89,0.88,0.89,0.90,0.90,0.90,0.90,0.90,0.89,0.89,0.90,0.90,0.90,0.90,0.90,0.90,0.90,0.90,0.89,0.89,0.88,0.88,0.88,0.87,0.86,0.85,0.84,0.84,0.83,0.82,0.81,0.82,0.81,0.81,0.81,0.81,0.81,0.81,0.81,0.81,0.81,0.81,0.81,0.82,0.82,0.82,0.82,0.82,0.82,0.82,0.81,0.81,0.81,0.82,0.82,0.82,0.82,0.82,0.81,0.82,0.81,0.82,0.82,0.82,0.82,0.83,0.84,0.85,0.86,0.86,0.87,0.88,0.88,0.88,0.88,0.88,0.88,0.89,0.88,0.88,0.87,0.87,0.87,0.87,0.87,0.87,0.87,0.87,0.87,0.87,0.87,0.87,0.87,0.86,0.87,0.87,0.87,0.87,0.87,0.87,0.87,0.88,0.88,0.88,0.89,0.89,0.89,0.89,0.89,0.89,0.90,0.90,0.90,0.90,0.90,0.91,0.91,0.90,0.90,0.90,0.91,0.91,0.92,0.92,0.92,0.93,0.93,0.93,0.93
O75381	0.93,0.91,0.91,0.90,0.87,0.87,0.85,0.84,0.81,0.80,0.79,0.77,0.75,0.75,0.73,0.71,0.71,0.70,0.71,0.71,0.70,0.69,0.69,0.67,0.66,0.64,0.63,0.62,0.60,0.59,0.57,0.56,0.54,0.52,0.52,0.51,0.51,0.49,0.48,0.47,0.47,0.45,0.43,0.42,0.42,0.41,0.39,0.40,0.40,0.41,0.41,0.40,0.41,0.42,0.42,0.42,0.44,0.45,0.46,0.46,0.46,0.48,0.48,0.48,0.50,0.50,0.52,0.52,0.53,0.55,0.57,0.57,0.58,0.60,0.61,0.61,0.62,0.62,0.65,0.66,0.66,0.66,0.67,0.68,0.69,0.69,0.71,0.72,0.72,0.71,0.72,0.71,0.72,0.73,0.72,0.72,0.72,0.72,0.71,0.70,0.69,0.68,0.67,0.67,0.66,0.65,0.64,0.63,0.63,0.62,0.61,0.60,0.59,0.59,0.58,0.58,0.56,0.54,0.54,0.53,0.53,0.52,0.52,0.52,0.52,0.53,0.53,0.52,0.53,0.53,0.53,0.53,0.54,0.55,0.54,0.54,0.54,0.54,0.54,0.54,0.55,0.54,0.54,0.54,0.55,0.55,0.56,0.56,0.55,0.55,0.55,0.55,0.55,0.56,0.56,0.56,0.56,0.56,0.57,0.57,0.57,0.57,0.56,0.56,0.56,0.56,0.56,0.55,0.55,0.55,0.55,0.55,0.55,0.54,0.54,0.54,0.54,0.54,0.54,0.55,0.55,0.55,0.55,0.55,0.55,0.54,0.54,0.54,0.54,0.54,0.54,0.54,0.54,0.54,0.54,0.54,0.54,0.55,0.55,0.55,0.54,0.54,0.54,0.54,0.54,0.55,0.56,0.56,0.57,0.57,0.58,0.59,0.60,0.61,0.62,0.62,0.63,0.63,0.63,0.64,0.64,0.64,0.64,0.66,0.66,0.67,0.68,0.69,0.70,0.72,0.73,0.73,0.75,0.76,0.76,0.77,0.77,0.78,0.78,0.79,0.80,0.81,0.82,0.82,0.83,0.84,0.84,0.84,0.85,0.86,0.86,0.85,0.86,0.86,0.86,0.87,0.86,0.86,0.87,0.88,0.88,0.88,0.89,0.90,0.89,0.90,0.89,0.89,0.89,0.88,0.88,0.88,0.87,0.87,0.87,0.87,0.87,0.88,0.88,0.88,0.88,0.88,0.87,0.88,0.87,0.88,0.88,0.88,0.88,0.87,0.87,0.87,0.86,0.86,0.86,0.86,0.86,0.87,0.86,0.86,0.86,0.86,0.86,0.86,0.85,0.85,0.85,0.85,0.86,0.86,0.87,0.87,0.87,0.87,0.88,0.88,0.87,0.87,0.87,0.87,0.87,0.87,0.87,0.87,0.87,0.87,0.87,0.87,0.87,0.86,0.86,0.87,0.87,0.88,0.87,0.88,0.88,0.88,0.87,0.87,0.87,0.87,0.87,0.87,0.88,0.88,0.88,0.88,0.88,0.88,0.87,0.87,0.87,0.87,0.87,0.87,0.88,0.88,0.88,0.88,0.88,0.88,0.88,0.88,0.88,0.88,0.88,0.88,0.88,0.88,0.89,0.88,0.88,0.88,0.87,0.88,0.87
Q96A73	0.89,0.88,0.88,0.87,0.87,0.86,0.86,0.87,0.87,0.86,0.86,0.84,0.85,0.84,0.84,0.83,0.83,0.83,0.82,0.83,0.82,0.82,0.82,0.81,0.81,0.80,0.80,0.80,0.80,0.79,0.79,0.79,0.78,0.77,0.78,0.78,0.77,0.77,0.77,0.76,0.76,0.76,0.76,0.75,0.75,0.75,0.75,0.75,0.75,0.74,0.75,0.76,0.77,0.77,0.77,0.77,0.78,0.79,0.79,0.80,0.79,0.80,0.80,0.80,0.80,0.81,0.81,0.81,0.81,0.81,0.82,0.82,0.82,0.83,0.83,0.83,0.83,0.83,0.83,0.83,0.83,0.82,0.81,0.81,0.81,0.81,0.80,0.79,0.79,0.78,0.77,0.76,0.75,0.74,0.73,0.73,0.73,0.72,0.71,0.70,0.69,0.68,0.67,0.67,0.66,0.64,0.63,0.63,0.64,0.63,0.62,0.62,0.61,0.60,0.59,0.60,0.59,0.58,0.57,0.57,0.56,0.56,0.56,0.56,0.56,0.56,0.57,0.57,0.57,0.57,0.57,0.57,0.58,0.57,0.57,0.58,0.58,0.58,0.60,0.60,0.61,0.62,0.63,0.63,0.63,0.64,0.66,0.67,0.67,0.67,0.68,0.68,0.69,0.70,0.71,0.72,0.72,0.73,0.74,0.76,0.76,0.77,0.78,0.79,0.80,0.81,0.82,0.82,0.83,0.84,0.85,0.86,0.86,0.87,0.88,0.89,0.89,0.90,0.89,0.89,0.90,0.89,0.90,0.90,0.90,0.91,0.91,0.91,0.91,0.91,0.91,0.91,0.91,0.92,0.91,0.91,0.91,0.91,0.90,0.91,0.91,0.91,0.91,0.90,0.90,0.90,0.89,0.89,0.89,0.89,0.89,0.89,0.89,0.89,0.89,0.90,0.89,0.89,0.89,0.90,0.90,0.90,0.90,0.89,0.89,0.89,0.87,0.87,0.87,0.86,0.85,0.84,0.83,0.82,0.81,0.80,0.80,0.79,0.78,0.77,0.77,0.77,0.76,0.76,0.75,0.75,0.75,0.76,0.74,0.73,0.73,0.73,0.73,0.73,0.73,0.73,0.72,0.72,0.71,0.71,0.72,0.71,0.72,0.72,0.73,0.73,0.73,0.74,0.73,0.73,0.74,0.74,0.74,0.75,0.76,0.75,0.75,0.76,0.76,0.76,0.76,0.76,0.77,0.77,0.77,0.78,0.78,0.78,0.78,0.79,0.80,0.79,0.79,0.79,0.78,0.79,0.78,0.79,0.78,0.78,0.78,0.77,0.77,0.76,0.75
Q9UBL9	0.74,0.73,0.72,0.71,0.70,0.70,0.71,0.71,0.72,0.72,0.72,0.73,0.73,0.72,0.72,0.71,0.71,0.70,0.71,0.71,0.70,0.68,0.67,0.66,0.65,0.64,0.63,0.61,0.59,0.59,0.58,0.57,0.57,0.57,0.57,0.56,0.55,0.55,0.55,0.53,0.53,0.52,0.51,0.52,0.51,0.50,0.49,0.48,0.46,0.45,0.44,0.44,0.43,0.42,0.42,0.42,0.43,0.41,0.41,0.39,0.38,0.38,0.39,0.38,0.39,0.38,0.38,0.38,0.39,0.41,0.41,0.41,0.40,0.41,0.40,0.40,0.40,0.39,0.38,0.37,0.38,0.39,0.40,0.39,0.39,0.39,0.39,0.39,0.39,0.38,0.36,0.36,0.35,0.33,0.33,0.32,0.30,0.30,0.31,0.30,0.31,0.31,0.31,0.31,0.30,0.29,0.29,0.28,0.28,0.28,0.26,0.27,0.27,0.27,0.27,0.27,0.27,0.28,0.29,0.31,0.32,0.31,0.30,0.30,0.31,0.31,0.31,0.31,0.33,0.35,0.35,0.36,0.37,0.37,0.37,0.38,0.38,0.39,0.39,0.38,0.39,0.39,0.38,0.40,0.40,0.42,0.43,0.44,0.44,0.43,0.42,0.41,0.41,0.40,0.40,0.39,0.39,0.37,0.36,0.35,0.35,0.35,0.35,0.35,0.35,0.34,0.34,0.32,0.32,0.31,0.31,0.30,0.30,0.31,0.30,0.30,0.30,0.30,0.29,0.29,0.29,0.28,0.28,0.28,0.26,0.25,0.24,0.23,0.24,0.24,0.26,0.26,0.27,0.26,0.26,0.26,0.28,0.29,0.31,0.32,0.33,0.32,0.31,0.33,0.34,0.33,0.34,0.33,0.34,0.36,0.36,0.37,0.38,0.38,0.37,0.37,0.36,0.37,0.36,0.37,0.36,0.36,0.36,0.36,0.35,0.37,0.37,0.37,0.38,0.37,0.37,0.36,0.37,0.38,0.38,0.37,0.37,0.36,0.35,0.33,0.32,0.31,0.31,0.30,0.28,0.26,0.26,0.25,0.26,0.25,0.24,0.22,0.22,0.22,0.23,0.23,0.25,0.26,0.26,0.27,0.26,0.27,0.27,0.28,0.28,0.29,0.28,0.27,0.27,0.27,0.28,0.28,0.29,0.30,0.30,0.32,0.33,0.33,0.32,0.33,0.33,0.34,0.35,0.35,0.36,0.38,0.38,0.39,0.40,0.42,0.43,0.44,0.45,0.44,0.43,0.42,0.41,0.40,0.38,0.38,0.38,0.38,0.36,0.37,0.36,0.36,0.35,0.35,0.34,0.35,0.34,0.34,0.32,0.31,0.30,0.29,0.28,0.28,0.29,0.29,0.29,0.30,0.29,0.29,0.30,0.30,0.29,0.29,0.28,0.29,0.27,0.26,0.25,0.26,0.26,0.26,0.28,0.28,0.28,0.29,0.30,0.31,0.31,0.31,0.32,0.33,0.33,0.34,0.35,0.37,0.38,0.38,0.38,0.38,0.40,0.40,0.40,0.41,0.42,0.42,0.43,0.45,0.46,0.47,0.49,0.49,0.50,0.52,0.54,0.54,0.54,0.54,0.55,0.56,0.56,0.56,0.57,0.57,0.57,0.59,0.60,0.61,0.63,0.65,0.67,0.68,0.69,0.70,0.72,0.72,0.72,0.73,0.74,0.75,0.76,0.77,0.78,0.79,0.80,0.80,0.80,0.81,0.81,0.81,0.82,0.81,0.82,0.83,0.83,0.82,0.83,0.83,0.84,0.85,0.85,0.86,0.88,0.88,0.89,0.90,0.90,0.91,0.90,0.90,0.90,0.90,0.90,0.89,0.89,0.89,0.88,0.88,0.88,0.89,0.89,0.89,0.89,0.89,0.89,0.89,0.89,0.89,0.89,0.89,0.88,0.88,0.88,0.88,0.87,0.87,0.88,0.88,0.88,0.88,0.88,0.88,0.88,0.88,0.88,0.87,0.87,0.87,0.87,0.88,0.88,0.87,0.87,0.87,0.88,0.89,0.88
P15428	0.19,0.18,0.19,0.19,0.18,0.17,0.19,0.20,0.20,0.19,0.20,0.19,0.18,0.18,0.17,0.17,0.18,0.19,0.19,0.21,0.21,0.20,0.19,0.21,0.19,0.18,0.19,0.19,0.19,0.20,0.22,0.24,0.24,0.25,0.27,0.27,0.27,0.26,0.27,0.26,0.26,0.28,0.28,0.28,0.27,0.28,0.29,0.29,0.29,0.29,0.29,0.30,0.30,0.30,0.30,0.31,0.32,0.31,0.30,0.31,0.30,0.30,0.32,0.32,0.30,0.30,0.30,0.29,0.28,0.28,0.28,0.26,0.25,0.25,0.24,0.23,0.22,0.22,0.24,0.24,0.25,0.26,0.25,0.26,0.26,0.26,0.25,0.25,0.24,0.23,0.22,0.23,0.22,0.22,0.22,0.23,0.22,0.21,0.21,0.22,0.22,0.20,0.20,0.20,0.20,0.22,0.24,0.24,0.26,0.26,0.26,0.26,0.26,0.25,0.24,0.25,0.24,0.24,0.24,0.23,0.22,0.21,0.21,0.23,0.23,0.23,0.23,0.23,0.24,0.23,0.23,0.24,0.24,0.24,0.24,0.25,0.24,0.24,0.24,0.25,0.24,0.23,0.24,0.25,0.24,0.23,0.23,0.21,0.21,0.21,0.23,0.24,0.25,0.25,0.26,0.26,0.26,0.26,0.26,0.25,0.25,0.25,0.25,0.24,0.23,0.22,0.22,0.22,0.23,0.23,0.23,0.24,0.24,0.23,0.24,0.25,0.26,0.26,0.27,0.27,0.26,0.28,0.28,0.28,0.28,0.29,0.30,0.29,0.30,0.30,0.29,0.29,0.29,0.27,0.29,0.30,0.31,0.32,0.33,0.33,0.35,0.35,0.36,0.37,0.36,0.36,0.37,0.36,0.35,0.35,0.35,0.34,0.33,0.34,0.35,0.35,0.36,0.35,0.34,0.34,0.34,0.34,0.32,0.32,0.31,0.30,0.29,0.31,0.31,0.31,0.31,0.31,0.30,0.30,0.31,0.30,0.30,0.31,0.32,0.34,0.35,0.36,0.37,0.38,0.40,0.42,0.43,0.43,0.44,0.45,0.46,0.47,0.48,0.49,0.50,0.50,0.49,0.49,0.50,0.51,0.52,0.53,0.56,0.58,0.60,0.63
Q96FE7	0.61,0.62,0.61,0.59,0.59,0.57,0.57,0.58,0.58,0.56,0.55,0.56,0.54,0.55,0.55,0.55,0.54,0.53,0.54,0.52,0.52,0.52,0.52,0.52,0.52,0.51,0.51,0.49,0.48,0.48,0.48,0.47,0.46,0.47,0.47,0.47,0.48,0.48,0.48,0.48,0.47,0.48,0.47,0.47,0.47,0.47,0.47,0.47,0.45,0.45,0.45,0.44,0.43,0.44,0.44,0.43,0.43,0.44,0.43,0.42,0.42,0.41,0.39,0.37,0.38,0.36,0.38,0.39,0.40,0.42,0.41,0.41,0.41,0.42,0.41,0.39,0.41,0.41,0.39,0.39,0.37,0.39,0.38,0.39,0.40,0.42,0.42,0.43,0.45,0.46,0.48,0.50,0.51,0.52,0.53,0.54,0.55,0.56,0.56,0.59,0.61,0.63,0.65,0.67,0.69,0.69,0.71,0.70,0.70,0.70,0.71,0.73,0.74,0.75,0.76,0.77,0.79,0.80,0.79,0.81,0.82,0.84,0.84,0.84,0.83,0.84,0.84,0.83,0.84,0.83,0.83,0.83,0.83,0.83,0.84,0.83,0.84,0.83,0.83,0.84,0.84,0.83,0.83,0.83,0.83,0.83,0.82,0.81,0.81,0.81,0.81,0.79,0.79,0.78,0.77,0.76,0.75,0.74,0.73,0.72,0.71,0.70,0.69,0.68,0.67,0.66,0.65,0.65,0.64,0.63,0.63,0.63,0.62,0.62,0.61,0.60,0.60,0.59,0.58,0.58,0.57,0.56,0.56,0.55,0.54,0.54,0.54,0.53,0.54,0.54,0.54,0.54,0.54,0.54,0.55,0.56,0.57,0.57,0.57,0.58,0.59,0.59,0.60,0.61,0.62,0.64,0.65,0.66,0.67,0.68,0.68,0.69,0.70,0.71,0.71,0.72,0.72,0.73,0.73,0.74,0.75,0.76,0.77,0.77,0.78,0.79,0.79,0.80,0.82,0.82,0.83,0.83,0.84,0.85,0.85,0.86,0.86,0.87,0.87,0.88,0.88,0.88,0.89,0.89,0.89,0.89,0.89,0.89,0.89,0.89,0.89,0.89,0.89,0.88,0.88,0.88,0.89,0.90,0.90,0.90,0.90,0.90,0.90
Q86YI8	0.86,0.85,0.85,0.82,0.81,0.80,0.78,0.77,0.76,0.76,0.75,0.74,0.73,0.73,0.72,0.71,0.69,0.69,0.69,0.69,0.69,0.67,0.67,0.66,0.65,0.65,0.65,0.65,0.65,0.66,0.65,0.66,0.66,0.66,0.66,0.66,0.66,0.66,0.66,0.66,0.67,0.67,0.67,0.68,0.69,0.70,0.71,0.73,0.73,0.75,0.75,0.76,0.76,0.78,0.79,0.80,0.82,0.84,0.85,0.85,0.86,0.86,0.87,0.87,0.88,0.88,0.88,0.88,0.88,0.89,0.88,0.88,0.88,0.88,0.88,0.88,0.88,0.87,0.88,0.88,0.87,0.87,0.88,0.88,0.88,0.88,0.87,0.86,0.86,0.87,0.86,0.86,0.86,0.86,0.86,0.86,0.86,0.86,0.86,0.86,0.86,0.86,0.86,0.86,0.87,0.86,0.87,0.87,0.86,0.86,0.86,0.86,0.87,0.87,0.87,0.87,0.86,0.87,0.86,0.86,0.86,0.86,0.86,0.86,0.86,0.85,0.86,0.86,0.86,0.86,0.85,0.85,0.86,0.86,0.86,0.86,0.86,0.86,0.86,0.86,0.86,0.86,0.86,0.85,0.86,0.86,0.86,0.86,0.87,0.87,0.87,0.87,0.87,0.87,0.87,0.87,0.88,0.88,0.88,0.89,0.89,0.89,0.90,0.90,0.90,0.90,0.90,0.90,0.90,0.90,0.91,0.91,0.91,0.90,0.90,0.89,0.88,0.87,0.86,0.85,0.84,0.84,0.83,0.83,0.84,0.83,0.82,0.80,0.79,0.79,0.78,0.78,0.77,0.77,0.77,0.77,0.76,0.76,0.76,0.76,0.75,0.75,0.74,0.74,0.75,0.74,0.74,0.73,0.73,0.73,0.72,0.71,0.71,0.69,0.68,0.67,0.67,0.66,0.67,0.66,0.66,0.67,0.67,0.66,0.65,0.63,0.61,0.61,0.61,0.60,0.59,0.58,0.57,0.56,0.55,0.53,0.51,0.49,0.48,0.47,0.45,0.46,0.44,0.45,0.45,0.44,0.44,0.43,0.43,0.44,0.43,0.42,0.41,0.40,0.40,0.42,0.41,0.41,0.41,0.41,0.41,0.41,0.41,0.41,0.42,0.43,0.43,0.45,0.46,0.47,0.49,0.50,0.50,0.52,0.53,0.54,0.56,0.59,0.61,0.61,0.62,0.63,0.63,0.64,0.63,0.63,0.62,0.62,0.62,0.63,0.62,0.62,0.64,0.66,0.68,0.69,0.69,0.71,0.72,0.73
P34995	0.90,0.90,0.89,0.88,0.88,0.88,0.88,0.87,0.86,0.85,0.84,0.85,0.85,0.83,0.83,0.82,0.81,0.80,0.79,0.77,0.77,0.75,0.73,0.71,0.70,0.68,0.66,0.65,0.63,0.61,0.60,0.58,0.57,0.55,0.54,0.52,0.51,0.50,0.49,0.48,0.46,0.46,0.45,0.44,0.45,0.45,0.44,0.44,0.44,0.43,0.42,0.41,0.39,0.37,0.36,0.35,0.34,0.34,0.33,0.32,0.32,0.31,0.31,0.31,0.30,0.30,0.30,0.30,0.30,0.31,0.31,0.30,0.30,0.30,0.30,0.30,0.30,0.30,0.30,0.30,0.30,0.32,0.32,0.31,0.30,0.29,0.29,0.29,0.27,0.26,0.27,0.27,0.27,0.27,0.27,0.27,0.27,0.27,0.27,0.26,0.26,0.26,0.26,0.25,0.25,0.25,0.25,0.25,0.25,0.25,0.24,0.24,0.25,0.24,0.24,0.24,0.24,0.23,0.23,0.23,0.23,0.24,0.24,0.23,0.23,0.24,0.24,0.24,0.23,0.23,0.24,0.24,0.24,0.24,0.26,0.27,0.28,0.28,0.29,0.29,0.29,0.30,0.31,0.32,0.32,0.33,0.34,0.34,0.33,0.34,0.34,0.34,0.35,0.36,0.38,0.38,0.38,0.38,0.38,0.38,0.38,0.37,0.36,0.35,0.35,0.35,0.33,0.32,0.30,0.30,0.29,0.29,0.28,0.29,0.31,0.30,0.30,0.31,0.32,0.31,0.31,0.31,0.30,0.29,0.29,0.30,0.29,0.28,0.29,0.29,0.28,0.28,0.30,0.28,0.27,0.26,0.27,0.26,0.26,0.27,0.26,0.26,0.27,0.27,0.26,0.26,0.26,0.27,0.27,0.28,0.29,0.30,0.31,0.32,0.31,0.30,0.31,0.32,0.33,0.33,0.35,0.37,0.38,0.40,0.42,0.44,0.45,0.48,0.49,0.51,0.52,0.55,0.56,0.57,0.58,0.61,0.61,0.63,0.65,0.67,0.68,0.69,0.71,0.72,0.74,0.75,0.78,0.79,0.81,0.82,0.83,0.84,0.85,0.86,0.87,0.88,0.88,0.88,0.88,0.88,0.88,0.87,0.86,0.85,0.84,0.83,0.83,0.82,0.81,0.80,0.78,0.77,0.75,0.73,0.71,0.70,0.69,0.67,0.65,0.63,0.61,0.60,0.57,0.57,0.55,0.52,0.52,0.50,0.48,0.46,0.45,0.44,0.42,0.40,0.39,0.37,0.34,0.33,0.33,0.31,0.29,0.29,0.30,0.30,0.30,0.30,0.29,0.29,0.29,0.28,0.29,0.29,0.28,0.28,0.29,0.29,0.29,0.29,0.29,0.29,0.29,0.30,0.29,0.29,0.28,0.29,0.28,0.28,0.27,0.27,0.28,0.27,0.27,0.28,0.29,0.29,0.30,0.30,0.30,0.31,0.32,0.33,0.32,0.32,0.33,0.33,0.34,0.35,0.35,0.37,0.38,0.38,0.40,0.42,0.44,0.45,0.47,0.48,0.50,0.51,0.53,0.54,0.55,0.57,0.59,0.61,0.62,0.64,0.66,0.68,0.69,0.71,0.73,0.75,0.76,0.77,0.79,0.80,0.81,0.83,0.83,0.84,0.85,0.86,0.86,0.87,0.88,0.88,0.88,0.87,0.87,0.88,0.88,0.88,0.87,0.88,0.87,0.87,0.88,0.88,0.88,0.88
Q8WWQ0	0.50,0.49,0.48,0.47,0.49,0.48,0.50,0.50,0.51,0.52,0.51,0.50,0.50,0.50,0.49,0.48,0.49,0.49,0.47,0.47,0.48,0.47,0.46,0.45,0.43,0.41,0.41,0.41,0.41,0.40,0.41,0.41,0.41,0.42,0.42,0.42,0.43,0.43,0.44,0.43,0.45,0.46,0.45,0.45,0.46,0.45,0.45,0.45,0.45,0.44,0.43,0.42,0.43,0.42,0.42,0.42,0.43,0.42,0.42,0.43,0.44,0.43,0.42,0.42,0.43,0.43,0.43,0.44,0.45,0.44,0.45,0.43,0.43,0.42,0.43,0.43,0.43,0.43,0.44,0.44,0.46,0.44,0.45,0.46,0.46,0.45,0.44,0.44,0.44,0.42,0.43,0.43,0.45,0.45,0.45,0.46,0.46,0.46,0.47,0.47,0.47,0.46,0.47,0.47,0.46,0.45,0.46,0.46,0.46,0.46,0.47,0.47,0.47,0.46,0.47,0.46,0.45,0.46,0.46,0.46,0.46,0.46,0.47,0.45,0.45,0.46,0.47,0.47,0.47,0.46,0.47,0.46,0.46,0.46,0.46,0.46,0.46,0.46,0.46,0.45,0.46,0.45,0.45,0.43,0.43,0.43,0.43,0.43,0.43,0.41,0.40,0.41,0.39,0.39,0.40,0.38,0.37,0.37,0.35,0.34,0.33,0.32,0.31,0.30,0.30,0.29,0.28,0.28,0.26,0.27,0.26,0.25,0.25,0.25,0.23,0.23,0.23,0.21,0.20,0.19,0.18,0.17,0.17,0.17,0.17,0.17,0.17,0.16,0.15,0.15,0.15,0.13,0.13,0.13,0.12,0.12,0.12,0.12,0.11,0.12,0.12,0.12,0.12,0.12,0.12,0.12,0.13,0.12,0.13,0.14,0.13,0.13,0.13,0.13,0.13,0.13,0.12,0.11,0.11,0.11,0.11,0.11,0.11,0.11,0.11,0.11,0.12,0.12,0.12,0.12,0.12,0.12,0.13,0.12,0.13,0.13,0.13,0.13,0.14,0.14,0.14,0.15,0.15,0.16,0.17,0.15,0.16,0.16,0.16,0.16,0.16,0.16,0.16,0.16,0.16,0.16,0.15,0.16,0.16,0.17,0.19,0.20,0.22,0.22,0.22,0.21,0.20,0.19,0.19,0.19,0.19,0.19,0.19,0.19,0.19,0.18,0.17,0.17,0.17,0.16,0.16,0.16,0.18,0.19,0.18,0.19,0.19,0.19,0.20,0.21,0.22,0.22,0.23,0.24,0.24,0.24,0.25,0.27,0.27,0.28,0.29,0.27,0.27,0.26,0.26,0.26,0.26,0.27,0.27,0.27,0.27,0.27,0.27,0.27,0.27,0.27,0.27,0.27,0.27,0.26,0.26,0.26,0.26,0.24,0.23,0.22,0.20,0.20,0.19,0.18,0.16,0.17,0.18,0.18,0.18,0.17,0.18,0.17,0.17,0.17,0.16,0.15,0.16,0.16,0.17,0.17,0.17,0.16,0.17,0.17,0.17,0.17,0.17,0.17,0.18,0.19,0.19,0.20,0.20,0.20,0.20,0.19,0.19,0.19,0.19,0.20,0.20,0.20,0.20,0.20,0.20,0.20,0.19,0.18,0.17,0.18,0.19,0.19,0.19,0.20,0.19,0.20,0.19,0.18,0.19,0.18,0.19,0.20,0.21,0.21,0.23,0.25,0.26,0.28,0.30,0.31,0.32,0.34,0.36,0.37,0.39,0.40,0.42,0.43,0.43,0.43,0.43,0.43,0.43,0.43,0.43,0.43,0.43,0.43,0.44,0.43,0.43,0.41,0.40,0.40,0.39,0.38,0.37,0.36,0.37,0.36,0.37,0.36,0.35,0.33,0.33,0.31,0.29,0.29,0.28,0.27,0.27,0.25,0.24,0.22,0.21,0.19,0.20,0.18,0.17,0.19,0.19,0.20,0.20,0.20,0.20,0.20,0.20,0.21,0.20,0.19,0.20,0.19,0.19,0.20,0.20,0.20,0.20,0.20,0.19,0.19,0.19,0.19,0.19,0.19,0.19,0.19,0.18,0.18,0.17,0.16,0.16,0.16,0.17,0.17,0.17,0.17,0.18,0.17,0.17,0.18,0.16,0.17,0.16,0.18,0.19,0.20,0.21,0.22,0.21,0.22,0.21,0.20,0.21,0.20,0.21,0.21,0.21,0.22,0.23,0.23,0.25,0.24,0.24,0.24,0.24,0.24,0.24,0.24,0.25,0.25,0.25,0.24,0.22,0.22,0.21,0.20,0.20,0.21,0.21,0.21,0.22,0.23,0.22,0.23,0.22,0.20,0.20,0.20,0.20,0.20,0.20,0.20,0.20,0.20,0.20,0.20,0.20,0.21,0.20,0.20,0.21,0.21,0.22,0.24,0.25,0.26,0.26,0.27,0.26,0.27,0.28,0.28,0.29,0.29,0.30,0.30,0.31,0.31,0.30,0.29,0.29,0.28,0.27,0.27,0.25,0.24,0.24,0.25,0.24,0.25,0.25,0.26,0.27,0.27,0.29,0.29,0.28,0.29,0.28,0.28,0.28,0.27,0.27,0.26,0.27,0.27,0.27,0.28,0.29,0.30,0.29,0.29,0.29,0.29,0.29,0.30,0.31,0.30,0.32,0.34,0.34,0.35,0.36,0.36,0.36,0.37,0.37,0.38,0.38,0.39,0.41,0.42,0.44,0.44,0.45,0.45,0.46,0.47,0.47,0.48,0.49,0.50,0.51,0.52,0.52,0.51,0.52,0.51,0.52,0.52,0.53,0.55,0.55,0.57,0.58,0.59,0.61,0.61,0.63,0.63,0.63,0.63,0.65,0.66,0.68,0.70,0.71,0.73,0.74,0.75,0.75,0.75,0.75,0.75,0.75,0.76,0.76,0.77,0.78,0.79,0.80,0.81,0.80,0.80,0.81,0.81,0.81,0.82,0.81,0.81,0.81,0.79,0.78,0.78,0.76,0.76,0.76,0.76,0.76,0.74,0.74,0.73,0.72,0.72,0.70,0.69,0.68,0.68,0.67,0.65,0.64,0.63,0.61,0.60,0.60,0.59,0.58,0.56,0.54,0.52,0.51,0.49,0.50,0.50,0.50,0.48,0.48,0.47,0.47,0.48,0.47,0.47,0.48,0.47,0.46,0.47,0.45,0.43,0.43,0.43,0.41,0.40,0.41,0.40,0.39,0.40,0.40,0.38,0.37,0.38,0.39,0.40,0.41,0.42,0.42,0.42,0.43,0.45,0.47,0.49,0.51,0.52,0.54,0.54,0.54,0.55,0.57,0.59,0.60,0.60,0.61,0.62,0.63,0.64,0.65,0.67,0.68,0.70,0.72,0.73,0.74,0.76,0.78,0.78,0.80,0.82,0.82,0.83,0.85,0.86,0.86,0.85,0.85,0.84,0.84,0.83,0.83,0.83,0.81,0.81,0.80,0.80,0.80,0.81,0.81,0.81,0.80,0.81,0.80,0.80,0.81,0.81,0.81,0.81,0.81,0.82,0.82,0.82,0.81,0.81,0.81,0.81,0.81,0.80,0.80,0.80,0.80,0.81,0.81,0.81,0.82,0.81,0.83,0.84,0.85,0.86,0.87,0.88,0.88,0.89,0.89,0.89,0.88,0.88,0.87,0.87,0.87,0.87,0.86,0.86,0.85,0.85,0.85,0.85,0.84,0.83,0.82,0.80,0.79,0.78,0.78,0.78,0.77,0.77,0.77,0.77,0.77,0.77,0.76,0.77,0.76,0.76,0.77,0.77,0.77,0.77,0.77,0.77,0.77,0.77,0.78,0.78,0.78,0.78,0.77,0.78,0.77,0.76,0.76,0.77,0.76,0.76,0.76,0.76,0.77,0.77,0.77,0.79,0.80,0.81,0.83,0.83,0.83,0.84,0.84,0.85,0.85,0.85,0.85,0.85,0.85,0.85,0.85,0.85,0.84,0.84,0.84,0.83,0.81,0.80,0.79,0.77,0.76,0.74,0.73,0.72,0.71,0.72,0.71,0.70,0.69,0.69,0.69,0.67,0.66,0.64,0.63,0.63,0.60,0.58,0.58,0.56,0.54,0.53,0.51,0.50,0.48,0.47,0.45,0.43,0.41,0.39,0.37,0.35,0.32,0.31,0.29,0.28,0.26,0.25,0.24,0.24,0.23,0.23,0.23,0.22,0.23,0.22,0.20,0.21,0.21,0.20,0.19,0.20,0.21,0.22,0.22,0.22,0.22,0.23,0.24,0.24,0.26,0.26,0.25,0.25,0.24,0.25,0.25,0.25,0.28,0.28,0.29,0.29,0.30,0.29,0.29,0.29,0.30,0.29,0.30,0.30,0.30,0.30,0.30,0.31,0.31,0.31,0.32,0.32,0.31,0.31,0.31,0.30,0.29,0.27,0.25,0.25,0.25,0.22,0.23,0.23,0.24,0.23,0.23,0.25,0.26,0.27,0.27,0.26,0.26,0.24,0.26,0.24,0.25,0.24,0.24,0.25,0.25,0.26,0.27,0.26,0.27,0.27,0.26,0.26,0.26,0.25,0.25,0.25,0.24,0.24,0.25,0.26,0.26,0.28,0.29,0.30,0.32,0.32,0.33,0.34,0.34,0.32,0.32,0.31,0.30,0.29,0.27,0.26,0.27,0.28,0.28,0.26,0.26,0.25,0.25,0.26,0.25,0.26,0.26,0.26,0.27,0.28,0.28,0.29,0.31,0.32,0.33,0.34,0.35,0.35,0.35,0.34,0.33,0.33,0.32,0.30,0.30,0.28,0.28,0.27,0.27,0.27,0.27,0.27,0.28,0.28,0.28,0.28,0.28,0.26,0.25,0.25,0.25,0.27,0.27,0.28,0.29,0.32,0.31,0.31,0.31,0.30,0.32,0.33,0.34,0.32,0.31,0.31,0.30,0.30,0.30,0.31,0.32,0.33,0.34,0.35,0.36,0.38,0.37,0.38,0.37,0.38,0.37,0.38,0.39,0.40,0.40,0.40,0.41,0.43,0.43,0.44,0.45,0.45,0.46,0.45,0.45,0.43,0.41,0.41,0.40,0.39,0.39,0.36,0.36,0.35,0.34,0.34,0.35,0.35,0.36,0.36,0.35,0.35,0.35,0.34,0.34,0.33,0.33,0.33,0.34,0.35,0.35,0.36,0.36,0.34,0.33,0.32,0.32,0.32,0.30,0.30,0.28,0.28,0.28,0.26,0.26,0.26,0.26,0.26,0.26,0.26,0.27,0.27,0.27,0.27,0.27,0.27,0.27,0.25,0.25,0.23,0.23,0.23,0.22,0.21,0.21,0.20,0.19,0.18,0.17,0.16,0.15,0.14,0.13,0.12,0.11,0.12,0.12,0.13,0.13,0.15,0.17,0.18,0.18,0.20,0.20,0.20,0.22,0.22,0.21,0.22,0.22,0.21,0.21,0.22,0.21,0.20,0.20,0.21,0.21,0.21,0.22,0.23,0.23,0.24,0.25,0.26,0.27,0.27,0.28,0.29,0.29,0.29,0.30,0.31,0.31,0.32,0.33,0.34,0.35,0.35,0.35,0.36,0.36,0.38,0.39,0.40,0.43,0.43,0.45,0.47,0.48,0.50,0.52,0.54,0.55,0.58,0.60,0.62,0.63,0.65,0.68,0.68,0.69,0.71,0.72,0.74,0.74,0.76,0.78,0.80,0.80,0.82,0.83,0.84,0.84,0.85,0.86,0.84,0.84,0.83,0.82,0.81,0.80,0.78,0.76,0.74,0.73,0.71,0.69,0.67,0.66,0.64,0.62,0.62,0.61,0.61,0.58,0.56,0.56,0.54,0.52,0.51,0.51,0.50,0.48,0.47,0.46,0.45,0.45,0.44,0.43,0.42,0.40,0.40,0.40,0.40,0.39,0.39,0.40,0.40,0.40,0.40,0.39,0.38,0.39,0.39,0.38,0.39,0.39,0.39,0.40,0.40,0.41,0.43,0.41,0.42,0.40,0.40,0.41,0.40,0.39,0.39,0.40,0.38,0.37,0.37,0.36,0.35,0.34,0.33,0.32,0.31,0.30,0.31,0.30,0.29,0.29,0.31,0.30,0.31,0.31,0.33,0.33,0.34,0.35,0.34,0.34,0.34,0.34,0.34,0.34,0.33,0.33,0.32,0.31,0.33,0.31,0.31,0.32,0.33,0.32,0.33,0.34,0.34,0.33,0.34,0.35,0.34,0.35,0.37,0.36,0.37,0.39,0.40,0.40,0.41,0.41,0.41,0.41,0.41,0.41,0.42,0.42,0.44,0.46,0.47,0.49,0.51,0.53,0.53,0.55,0.57,0.58,0.60,0.62,0.63,0.64,0.65,0.67,0.68,0.68,0.70,0.72,0.73,0.74,0.76,0.77,0.78,0.79,0.80,0.81,0.83,0.84,0.85,0.85,0.86,0.87,0.88,0.90,0.90,0.90,0.90,0.91,0.91,0.91,0.91,0.91,0.91,0.91,0.91,0.91,0.91,0.91,0.91,0.91,0.91,0.91,0.91,0.91,0.91,0.92,0.92,0.92,0.91,0.92,0.92,0.92,0.92,0.92,0.93,0.92,0.91,0.91,0.90,0.90,0.90,0.89,0.89,0.89,0.89,0.89,0.89,0.89,0.88,0.89,0.88,0.88,0.88,0.88,0.88,0.87,0.87,0.88,0.87,0.87,0.87,0.87,0.87,0.87,0.87,0.86,0.86,0.86,0.86,0.86,0.86,0.86,0.86,0.86,0.86,0.86,0.86,0.87,0.87,0.87,0.87,0.87,0.88,0.88,0.88,0.88,0.88,0.88,0.88,0.88,0.88,0.88,0.88,0.88,0.88,0.88,0.89,0.89,0.89,0.89,0.89,0.89,0.89,0.88,0.88,0.88,0.88,0.88,0.89,0.89,0.89,0.89,0.89,0.89,0.89,0.90,0.90,0.89,0.89,0.89,0.90,0.90,0.90,0.90,0.89,0.89,0.89,0.89,0.89,0.89,0.89,0.88,0.88,0.89,0.89,0.89,0.89,0.89,0.89,0.89,0.89,0.89,0.89,0.89,0.89,0.89,0.89,0.89,0.89,0.89,0.89,0.89,0.89,0.89,0.89,0.89,0.89,0.89,0.89,0.89,0.89,0.89,0.89,0.89,0.89,0.89,0.90,0.90,0.90,0.89,0.90,0.89,0.90,0.89,0.89,0.89,0.89,0.89,0.89,0.88,0.88,0.88,0.88,0.89,0.88,0.89,0.89,0.89,0.89,0.90,0.90,0.90,0.90,0.90,0.90,0.90,0.90,0.90,0.90,0.89,0.89,0.90,0.89,0.89,0.89,0.89,0.89,0.89,0.89,0.89,0.89,0.89,0.89,0.89,0.90,0.89,0.89,0.89,0.89,0.89,0.90,0.90,0.90,0.90,0.90,0.90,0.90,0.89,0.89,0.89,0.88,0.89,0.89,0.88,0.89,0.89,0.89,0.89,0.89,0.89,0.89,0.90,0.90,0.90,0.90,0.90,0.90,0.91,0.90,0.90,0.90,0.90,0.90,0.90,0.89,0.89,0.89,0.89,0.89,0.89,0.89,0.89,0.88,0.88,0.89,0.88,0.89,0.89,0.89,0.89,0.89,0.89,0.89,0.88,0.88,0.88,0.88,0.88,0.88,0.88,0.88,0.89,0.89,0.88,0.88,0.88,0.89,0.88,0.88,0.88,0.86,0.84,0.83,0.81,0.80,0.80,0.79,0.78,0.78,0.78,0.77,0.77,0.77,0.77,0.77,0.77,0.77,0.77,0.76,0.76,0.77,0.77,0.77,0.76,0.76,0.76,0.76,0.76,0.76,0.76,0.76,0.76,0.74,0.73,0.72,0.71,0.70,0.70,0.70,0.70,0.69,0.70,0.71,0.72,0.72,0.73,0.74,0.75,0.73,0.73,0.72,0.72,0.71,0.71,0.70,0.70,0.69,0.69,0.68,0.68,0.68,0.67,0.67,0.67,0.66,0.65,0.65,0.64,0.63,0.62,0.60,0.59,0.58,0.59,0.59,0.61
Q99943	0.54,0.54,0.53,0.53,0.52,0.52,0.52,0.54,0.53,0.54,0.53,0.52,0.52,0.50,0.50,0.50,0.49,0.48,0.48,0.48,0.47,0.45,0.44,0.44,0.42,0.41,0.41,0.41,0.40,0.40,0.40,0.38,0.38,0.38,0.38,0.37,0.37,0.37,0.38,0.37,0.37,0.37,0.36,0.36,0.35,0.34,0.34,0.33,0.31,0.31,0.31,0.30,0.30,0.30,0.30,0.29,0.28,0.30,0.31,0.29,0.30,0.30,0.30,0.29,0.29,0.30,0.30,0.29,0.30,0.32,0.31,0.31,0.31,0.33,0.34,0.34,0.34,0.33,0.31,0.30,0.29,0.28,0.27,0.27,0.26,0.26,0.27,0.25,0.25,0.25,0.25,0.23,0.23,0.23,0.23,0.22,0.22,0.22,0.22,0.21,0.21,0.20,0.21,0.19,0.19,0.19,0.20,0.20,0.20,0.20,0.20,0.20,0.21,0.21,0.19,0.17,0.17,0.17,0.18,0.19,0.19,0.19,0.19,0.19,0.19,0.19,0.20,0.19,0.20,0.22,0.23,0.24,0.26,0.27,0.27,0.28,0.29,0.30,0.30,0.29,0.30,0.30,0.30,0.31,0.32,0.32,0.32,0.32,0.33,0.33,0.32,0.30,0.30,0.28,0.28,0.28,0.28,0.27,0.27,0.27,0.28,0.28,0.29,0.30,0.31,0.32,0.31,0.32,0.33,0.33,0.32,0.32,0.32,0.30,0.29,0.30,0.28,0.27,0.26,0.27,0.26,0.26,0.26,0.26,0.24,0.24,0.24,0.23,0.21,0.20,0.19,0.19,0.19,0.19,0.21,0.21,0.20,0.21,0.22,0.24,0.24,0.24,0.25,0.24,0.23,0.24,0.23,0.25,0.24,0.23,0.23,0.22,0.21,0.20,0.21,0.22,0.22,0.24,0.24,0.26,0.26,0.27,0.27,0.28,0.30,0.31,0.31,0.32,0.33,0.33,0.33,0.34,0.35,0.35,0.35,0.35,0.37,0.37,0.36,0.36,0.34,0.32,0.33,0.33,0.33,0.33,0.33,0.34,0.33,0.35,0.36,0.39,0.39,0.42,0.44,0.44,0.46,0.48,0.48,0.50,0.50,0.51,0.53,0.53,0.53,0.52,0.52,0.54,0.54,0.55,0.56,0.58,0.58,0.58,0.60,0.61,0.61,0.61,0.64,0.66,0.67,0.70,0.73
Q9NQ66	0.57,0.54,0.53,0.54,0.53,0.51,0.52,0.50,0.49,0.48,0.46,0.46,0.45,0.47,0.46,0.47,0.47,0.46,0.46,0.46,0.45,0.44,0.42,0.41,0.39,0.38,0.37,0.36,0.36,0.35,0.34,0.33,0.31,0.31,0.30,0.29,0.30,0.29,0.31,0.32,0.31,0.32,0.32,0.31,0.30,0.29,0.30,0.29,0.29,0.29,0.29,0.29,0.28,0.28,0.26,0.27,0.26,0.25,0.25,0.26,0.24,0.26,0.26,0.28,0.29,0.29,0.30,0.30,0.30,0.30,0.31,0.33,0.35,0.35,0.37,0.38,0.39,0.37,0.36,0.36,0.34,0.34,0.32,0.32,0.32,0.31,0.32,0.32,0.32,0.32,0.32,0.33,0.34,0.34,0.35,0.35,0.33,0.32,0.32,0.32,0.31,0.32,0.31,0.31,0.31,0.30,0.30,0.29,0.29,0.27,0.28,0.28,0.27,0.25,0.25,0.24,0.23,0.21,0.21,0.21,0.20,0.21,0.21,0.21,0.22,0.22,0.23,0.22,0.23,0.22,0.22,0.22,0.22,0.21,0.20,0.19,0.19,0.20,0.20,0.20,0.21,0.21,0.21,0.20,0.20,0.21,0.21,0.22,0.21,0.20,0.20,0.22,0.20,0.19,0.20,0.21,0.20,0.20,0.21,0.20,0.20,0.21,0.23,0.23,0.23,0.23,0.24,0.24,0.24,0.24,0.25,0.25,0.27,0.27,0.28,0.28,0.29,0.30,0.32,0.33,0.33,0.32,0.32,0.32,0.34,0.34,0.32,0.32,0.32,0.33,0.34,0.34,0.33,0.34,0.34,0.34,0.33,0.34,0.34,0.33,0.34,0.34,0.34,0.32,0.31,0.33,0.33,0.32,0.32,0.34,0.34,0.33,0.33,0.32,0.34,0.35,0.36,0.36,0.36,0.33,0.33,0.32,0.33,0.34,0.33,0.32,0.32,0.32,0.31,0.30,0.30,0.30,0.30,0.30,0.30,0.31,0.31,0.31,0.31,0.33,0.35,0.35,0.35,0.36,0.37,0.37,0.38,0.37,0.39,0.40,0.38,0.37,0.38,0.38,0.37,0.36,0.35,0.34,0.32,0.32,0.34,0.35,0.36,0.35,0.35,0.37,0.38,0.37,0.37,0.37,0.37,0.36,0.36,0.36,0.35,0.35,0.34,0.34,0.33,0.32,0.31,0.30,0.30,0.30,0.29,0.28,0.27,0.26,0.26,0.25,0.24,0.24,0.24,0.23,0.24,0.24,0.23,0.22,0.24,0.24,0.24,0.22,0.21,0.20,0.19,0.19,0.17,0.15,0.15,0.15,0.15,0.15,0.14,0.14,0.14,0.14,0.15,0.15,0.15,0.16,0.17,0.17,0.17,0.16,0.17,0.17,0.17,0.17,0.16,0.16,0.15,0.14,0.14,0.14,0.14,0.13,0.13,0.12,0.12,0.11,0.10,0.10,0.10,0.10,0.10,0.11,0.11,0.13,0.14,0.17,0.18,0.19,0.19,0.19,0.20,0.20,0.19,0.19,0.18,0.20,0.20,0.20,0.20,0.20,0.21,0.20,0.20,0.20,0.21,0.22,0.22,0.22,0.23,0.23,0.23,0.23,0.24,0.24,0.24,0.24,0.25,0.25,0.25,0.26,0.26,0.26,0.25,0.24,0.22,0.21,0.19,0.17,0.17,0.16,0.16,0.17,0.18,0.19,0.21,0.21,0.18,0.18,0.17,0.17,0.16,0.16,0.16,0.16,0.17,0.17,0.16,0.17,0.17,0.19,0.19,0.19,0.19,0.19,0.21,0.22,0.22,0.24,0.25,0.25,0.25,0.26,0.27,0.29,0.30,0.30,0.31,0.31,0.31,0.31,0.31,0.32,0.32,0.31,0.30,0.30,0.31,0.31,0.30,0.30,0.30,0.30,0.29,0.30,0.31,0.32,0.33,0.34,0.37,0.38,0.38,0.40,0.42,0.44,0.45,0.45,0.47,0.48,0.48,0.49,0.51,0.51,0.53,0.54,0.54,0.55,0.56,0.58,0.60,0.63,0.65,0.67,0.68,0.69,0.71,0.73,0.74,0.75,0.77,0.79,0.81,0.84,0.86,0.87,0.89,0.90,0.90,0.90,0.91,0.91,0.91,0.90,0.90,0.90,0.90,0.90,0.89,0.89,0.88,0.87,0.86,0.85,0.84,0.82,0.80,0.79,0.78,0.78,0.76,0.74,0.74,0.71,0.69,0.69,0.68,0.66,0.64,0.62,0.60,0.58,0.56,0.54,0.51,0.50,0.48,0.46,0.46,0.44,0.43,0.41,0.39,0.38,0.37,0.35,0.34,0.35,0.34,0.33,0.32,0.31,0.30,0.28,0.28,0.27,0.27,0.27,0.26,0.25,0.24,0.25,0.24,0.23,0.24,0.24,0.23,0.23,0.25,0.26,0.25,0.26,0.27,0.27,0.27,0.27,0.27,0.26,0.26,0.24,0.24,0.23,0.22,0.22,0.20,0.20,0.20,0.19,0.18,0.18,0.18,0.18,0.20,0.19,0.20,0.20,0.20,0.20,0.19,0.20,0.20,0.20,0.19,0.19,0.18,0.17,0.17,0.17,0.15,0.14,0.13,0.12,0.12,0.11,0.11,0.12,0.12,0.12,0.13,0.13,0.12,0.12,0.12,0.12,0.12,0.12,0.12,0.12,0.12,0.11,0.09,0.09,0.09,0.07,0.07,0.07,0.07,0.07,0.07,0.07,0.07,0.07,0.07,0.07,0.08,0.10,0.11,0.12,0.13,0.13,0.14,0.14,0.15,0.16,0.18,0.18,0.19,0.19,0.20,0.22,0.22,0.23,0.23,0.23,0.23,0.23,0.23,0.23,0.24,0.24,0.24,0.24,0.24,0.23,0.23,0.23,0.24,0.25,0.26,0.27,0.27,0.27,0.26,0.27,0.26,0.26,0.24,0.22,0.22,0.20,0.20,0.19,0.20,0.20,0.19,0.18,0.19,0.19,0.20,0.19,0.18,0.18,0.17,0.19,0.20,0.20,0.22,0.23,0.23,0.22,0.22,0.23,0.23,0.23,0.23,0.26,0.26,0.28,0.27,0.26,0.26,0.25,0.26,0.27,0.27,0.27,0.27,0.27,0.28,0.28,0.28,0.28,0.28,0.27,0.27,0.27,0.26,0.25,0.23,0.23,0.25,0.26,0.26,0.26,0.25,0.24,0.23,0.21,0.20,0.20,0.20,0.20,0.21,0.21,0.20,0.20,0.18,0.18,0.16,0.15,0.15,0.14,0.14,0.13,0.12,0.13,0.13,0.14,0.14,0.14,0.14,0.14,0.14,0.15,0.15,0.15,0.15,0.15,0.15,0.15,0.13,0.12,0.11,0.11,0.12,0.12,0.13,0.13,0.15,0.17,0.18,0.19,0.21,0.21,0.22,0.23,0.23,0.24,0.26,0.27,0.28,0.30,0.31,0.32,0.33,0.34,0.35,0.35,0.35,0.36,0.37,0.38,0.39,0.40,0.41,0.42,0.43,0.45,0.47,0.48,0.50,0.53,0.54,0.57,0.58,0.59,0.60,0.61,0.63,0.63,0.63,0.64,0.65,0.66,0.67,0.68,0.69,0.71,0.71,0.72,0.73,0.74,0.74,0.75,0.75,0.76,0.77,0.78,0.80,0.81,0.81,0.82,0.83,0.83,0.84,0.85,0.86,0.86,0.86,0.87,0.88,0.87,0.87,0.87,0.87,0.86,0.86,0.86,0.86,0.87,0.87,0.86,0.86,0.87,0.87,0.86,0.86,0.86,0.86,0.86,0.86,0.86,0.86,0.85,0.83,0.81,0.81,0.80,0.78,0.76,0.75,0.75,0.74,0.74,0.73,0.72,0.70,0.68,0.68,0.67,0.65,0.63,0.63,0.62,0.62,0.60,0.59,0.57,0.57,0.55,0.54,0.54,0.53,0.51,0.51,0.50,0.48,0.46,0.46,0.45,0.43,0.41,0.41,0.40,0.39,0.40,0.41,0.41,0.40,0.40,0.41,0.40,0.38,0.39,0.38,0.38,0.38,0.38,0.39,0.38,0.37,0.39,0.39,0.37,0.38,0.37,0.36,0.37,0.38,0.37,0.38,0.37,0.37,0.36,0.37,0.37,0.36,0.36,0.37,0.38,0.38,0.40,0.42,0.42,0.42,0.45,0.46,0.47,0.48,0.50,0.52,0.53,0.55,0.56,0.56,0.56,0.57,0.57,0.57,0.58,0.59,0.58,0.58,0.59,0.58,0.58,0.58,0.59,0.58,0.58,0.58,0.58,0.57,0.57,0.58,0.57,0.56,0.57,0.58,0.56,0.55,0.55,0.54,0.52,0.50,0.49,0.47,0.45,0.43,0.42,0.40,0.38,0.37,0.36,0.35,0.33,0.34,0.33,0.33,0.33,0.32,0.31,0.31,0.31,0.30,0.31,0.30,0.30,0.30,0.30,0.29,0.28,0.28,0.27,0.27,0.27,0.28,0.27,0.27,0.27,0.27,0.27,0.28,0.28,0.28,0.29,0.29,0.30,0.30,0.30,0.31,0.31,0.31,0.31,0.32,0.32,0.32,0.33,0.33,0.32,0.32,0.33,0.34,0.35,0.35,0.35,0.35,0.35,0.35,0.37,0.37,0.38,0.40,0.41,0.43,0.44,0.45,0.47,0.47,0.48,0.48,0.49,0.50,0.50,0.50,0.51,0.50,0.50,0.51,0.51,0.51,0.51,0.52,0.51,0.51,0.51,0.52,0.51,0.50,0.51,0.51,0.51,0.50,0.50,0.49,0.49,0.49,0.49,0.49,0.50,0.50,0.49,0.48,0.47,0.47,0.45,0.44,0.43,0.41,0.41,0.41,0.40,0.39,0.39,0.38,0.37,0.37,0.38,0.38,0.37,0.38,0.38,0.38,0.38,0.38,0.38,0.38,0.37,0.38,0.37,0.36,0.37,0.37,0.37,0.37,0.38,0.38,0.37,0.37,0.37,0.37,0.35,0.35,0.35,0.36,0.36,0.36,0.36,0.37,0.37,0.38,0.38,0.39,0.41,0.42,0.43,0.45,0.46,0.47,0.47,0.49,0.50,0.50,0.50,0.53,0.54,0.55,0.56,0.58,0.60,0.60,0.62,0.64,0.65,0.65,0.67,0.68,0.69,0.71,0.73,0.75,0.75,0.77,0.80,0.80,0.81,0.82,0.84,0.84,0.84,0.85,0.85,0.86,0.85,0.85,0.85,0.85,0.84,0.85,0.84,0.85,0.84,0.85,0.85,0.85,0.85,0.85,0.84,0.84,0.84,0.83,0.84,0.84,0.84
Q5SWL7	0.61,0.61,0.59,0.59,0.57,0.58,0.57,0.55,0.54,0.55,0.53,0.53,0.53,0.54,0.53,0.52,0.51,0.50,0.49,0.48,0.47,0.45,0.43,0.41,0.41,0.40,0.39,0.39,0.38,0.37,0.37,0.35,0.35,0.34,0.34,0.33,0.32,0.31,0.31,0.29,0.28,0.26,0.25,0.25,0.24,0.23,0.21,0.21,0.21,0.21,0.20,0.22,0.21,0.21,0.20,0.20,0.20,0.20,0.20,0.20,0.20,0.19,0.20,0.20,0.19,0.18,0.18,0.17,0.16,0.17,0.16,0.19,0.21,0.21,0.21,0.24,0.24,0.25,0.26,0.26,0.27,0.27,0.27,0.27,0.27,0.27,0.29,0.30,0.31,0.32,0.33,0.32,0.31,0.31,0.32,0.32,0.33,0.35,0.36,0.37,0.38,0.40,0.41,0.43,0.44,0.46,0.48,0.49,0.51,0.53,0.53,0.55,0.54,0.54,0.55,0.57,0.57,0.59,0.60,0.62,0.64,0.64,0.66,0.68,0.69,0.70,0.69,0.69,0.68,0.66,0.65,0.65,0.65,0.66,0.65,0.65,0.66,0.65,0.65,0.66,0.66,0.66,0.64,0.63,0.62,0.61,0.59,0.57,0.56,0.54,0.52,0.52,0.51,0.49,0.48,0.48,0.46,0.44,0.42,0.41,0.38,0.36,0.34,0.33,0.31,0.30,0.29,0.30,0.29,0.30,0.30,0.30,0.31,0.32,0.30,0.31,0.31,0.30,0.28,0.28,0.26,0.25,0.25,0.25,0.25,0.24,0.23,0.24,0.25,0.24,0.24,0.24,0.23,0.23,0.23,0.23,0.22,0.21,0.22,0.22,0.22,0.23,0.24,0.24,0.24,0.27,0.27,0.27,0.28,0.29,0.28,0.29,0.30,0.28,0.29,0.29,0.29,0.27,0.27,0.27,0.28,0.30,0.31,0.32,0.33,0.33,0.33,0.34,0.33,0.33,0.33,0.33,0.33,0.34,0.34,0.34,0.33,0.34,0.34,0.34,0.34,0.34,0.34,0.33,0.34,0.33,0.32,0.32,0.34,0.33,0.31,0.32,0.32,0.31,0.31,0.30,0.30,0.30,0.30,0.30,0.31,0.29,0.27,0.26,0.25,0.26,0.25,0.26,0.25,0.26,0.26,0.26,0.26,0.26,0.25,0.24,0.24,0.25,0.24,0.23,0.24,0.24,0.24,0.24,0.24,0.23,0.23,0.22,0.22,0.21,0.20,0.21,0.20,0.19,0.21,0.22,0.22,0.22,0.22,0.23,0.23,0.22,0.23,0.23,0.23,0.23,0.22,0.22,0.22,0.23,0.21,0.22,0.22,0.22,0.22,0.22,0.22,0.21,0.21,0.22,0.22,0.21,0.21,0.22,0.21,0.21,0.21,0.22,0.22,0.21,0.23,0.23,0.22,0.23,0.24,0.23,0.23,0.23,0.23,0.23,0.23,0.23,0.23,0.22,0.22,0.22,0.21,0.21,0.22,0.21,0.21,0.22,0.24,0.25,0.26,0.28,0.28,0.29,0.29,0.31,0.30,0.30,0.31,0.32,0.31,0.32,0.33,0.34,0.33,0.33,0.35,0.34,0.33,0.34,0.35,0.34,0.35,0.35,0.34,0.35,0.35,0.35,0.36,0.36,0.36,0.37,0.37,0.38,0.37,0.37,0.39,0.40,0.41,0.40,0.40,0.40,0.41,0.43,0.44,0.45,0.45,0.46,0.48,0.48,0.49,0.50,0.51,0.51,0.51,0.52,0.53,0.53,0.54,0.56,0.55,0.54,0.55,0.57,0.56,0.57,0.57,0.58,0.60,0.62,0.64,0.67
A0A0G2JMD5	0.59,0.59,0.57,0.57,0.56,0.56,0.56,0.54,0.53,0.54,0.53,0.53,0.52,0.52,0.51,0.49,0.48,0.47,0.46,0.45,0.44,0.42,0.40,0.38,0.38,0.37,0.36,0.36,0.35,0.35,0.34,0.33,0.33,0.32,0.32,0.32,0.30,0.30,0.29,0.28,0.27,0.25,0.25,0.25,0.24,0.23,0.21,0.20,0.21,0.21,0.20,0.22,0.22,0.21,0.21,0.22,0.22,0.22,0.22,0.22,0.22,0.21,0.22,0.22,0.21,0.20,0.20,0.18,0.18,0.19,0.19,0.21,0.22,0.23,0.23,0.25,0.26,0.26,0.27,0.27,0.28,0.28,0.27,0.26,0.26,0.27,0.28,0.29,0.30,0.31,0.32,0.30,0.29,0.28,0.28,0.28,0.28,0.28,0.30,0.31,0.32,0.34,0.36,0.37,0.38,0.40,0.41,0.42,0.43,0.44,0.44,0.44,0.44,0.43,0.45,0.46,0.46,0.48,0.49,0.51,0.53,0.54,0.56,0.57,0.59,0.59,0.59,0.59,0.57,0.57,0.56,0.56,0.55,0.57,0.56,0.57,0.58,0.59,0.60,0.59,0.59,0.59,0.57,0.56,0.55,0.55,0.53,0.51,0.51,0.50,0.49,0.48,0.48,0.47,0.48,0.47,0.46,0.44,0.42,0.40,0.38,0.36,0.35,0.33,0.31,0.30,0.29,0.30,0.30,0.30,0.30,0.30,0.31,0.32,0.31,0.31,0.30,0.29,0.27,0.27,0.28,0.27,0.26,0.26,0.26,0.25,0.25,0.26,0.26,0.26,0.26,0.26,0.25,0.24,0.25,0.23,0.22,0.21,0.22,0.23,0.23,0.25,0.27,0.26,0.26,0.26,0.26,0.27,0.26,0.27,0.27,0.27,0.28,0.26,0.26,0.27,0.27,0.26,0.26,0.26,0.25,0.24,0.26,0.26,0.28,0.29,0.30,0.32,0.33,0.34,0.36,0.38,0.40,0.41,0.43,0.43,0.45,0.46,0.48,0.49,0.49,0.51,0.50,0.49,0.50,0.50,0.51,0.51,0.51,0.52,0.52,0.52,0.51,0.50,0.50,0.49,0.49,0.49,0.51,0.51,0.53,0.54,0.54,0.53,0.52,0.51,0.49,0.48,0.47,0.46,0.44,0.44,0.43,0.42,0.40,0.38,0.37,0.34,0.33,0.31,0.29,0.28,0.26,0.26,0.25,0.25,0.26,0.26,0.25,0.25,0.25,0.24,0.24,0.24,0.25,0.25,0.27,0.25,0.25,0.24,0.25,0.23,0.24,0.24,0.23,0.24,0.22,0.23,0.24,0.22,0.22,0.22,0.21,0.22,0.21,0.22,0.22,0.23,0.23,0.23,0.23,0.24,0.23,0.23,0.23,0.25,0.24,0.23,0.23,0.23,0.23,0.23,0.23,0.23,0.23,0.22,0.22,0.21,0.21,0.22,0.21,0.21,0.21,0.22,0.21,0.22,0.22,0.23,0.22,0.21,0.23,0.22,0.22,0.22,0.22,0.22,0.21,0.22,0.21,0.21,0.22,0.22,0.21,0.21,0.21,0.21,0.20,0.20,0.20,0.19,0.19,0.20,0.19,0.19,0.19,0.19,0.19,0.19,0.20,0.21,0.19,0.21,0.22,0.21,0.22,0.22,0.22,0.22,0.22,0.22,0.22,0.21,0.21,0.21,0.20,0.20,0.21,0.20,0.19,0.20,0.22,0.23,0.24,0.25,0.25,0.26,0.26,0.28,0.28,0.28,0.29,0.30,0.29,0.29,0.31,0.31,0.31,0.31,0.32,0.31,0.30,0.32,0.31,0.31,0.31,0.31,0.30,0.32,0.33,0.33,0.33,0.33,0.33,0.34,0.34,0.35,0.35,0.36,0.39,0.40,0.40,0.40,0.39,0.39,0.40,0.41,0.42,0.43,0.44,0.45,0.47,0.47,0.48,0.51,0.51,0.51,0.52,0.53,0.54,0.54,0.56,0.58,0.57,0.57,0.58,0.60,0.59,0.60,0.60,0.60,0.61,0.63,0.66,0.69
O14684	0.41,0.41,0.39,0.39,0.39,0.38,0.37,0.38,0.38,0.37,0.36,0.37,0.37,0.36,0.36,0.37,0.36,0.36,0.36,0.37,0.37,0.36,0.34,0.32,0.32,0.32,0.32,0.33,0.32,0.30,0.31,0.31,0.32,0.34,0.33,0.34,0.36,0.35,0.36,0.37,0.38,0.38,0.38,0.39,0.38,0.38,0.39,0.39,0.38,0.38,0.38,0.37,0.37,0.37,0.37,0.37,0.36,0.36,0.36,0.36,0.35,0.34,0.34,0.35,0.36,0.34,0.34,0.34,0.32,0.31,0.32,0.32,0.32,0.31,0.31,0.32,0.32,0.32,0.31,0.31,0.30,0.29,0.28,0.27,0.27,0.27,0.27,0.27,0.28,0.27,0.27,0.27,0.27,0.26,0.27,0.27,0.26,0.26,0.27,0.28,0.28,0.29,0.31,0.31,0.31,0.31,0.33,0.33,0.32,0.33,0.35,0.35,0.34,0.33,0.34,0.32,0.31,0.31,0.31,0.31,0.30,0.31,0.31,0.32,0.33,0.33,0.34,0.35,0.35,0.36,0.37,0.39,0.39,0.40,0.41,0.40,0.41,0.42,0.43,0.43,0.42,0.42,0.41,0.40,0.39,0.40,0.40,0.39,0.39,0.40,0.40,0.39
Q15397	0.94,0.94,0.94,0.93,0.93,0.93,0.93,0.93,0.94,0.93,0.93,0.93,0.93,0.93,0.93,0.93,0.93,0.93,0.92,0.92,0.92,0.91,0.91,0.92,0.91,0.91,0.91,0.91,0.91,0.91,0.91,0.91,0.91,0.90,0.90,0.90,0.90,0.90,0.90,0.89,0.89,0.89,0.89,0.89,0.89,0.89,0.89,0.89,0.88,0.88,0.88,0.88,0.88,0.88,0.88,0.88,0.88,0.88,0.88,0.88,0.89,0.89,0.89,0.89,0.88,0.88,0.88,0.88,0.88,0.88,0.88,0.88,0.88,0.88,0.89,0.88,0.89,0.88,0.89,0.89,0.89,0.89,0.89,0.89,0.89,0.89,0.89,0.89,0.89,0.88,0.88,0.87,0.86,0.85,0.85,0.84,0.84,0.83,0.82,0.81,0.80,0.80,0.79,0.78,0.77,0.77,0.76,0.75,0.75,0.74,0.73,0.72,0.71,0.69,0.67,0.65,0.65,0.62,0.61,0.60,0.59,0.57,0.55,0.54,0.51,0.51,0.50,0.50,0.50,0.48,0.48,0.48,0.49,0.49,0.48,0.48,0.48,0.47,0.45,0.45,0.45,0.43,0.42,0.42,0.41,0.40,0.40,0.41,0.40,0.38,0.38,0.38,0.37,0.36,0.36,0.36,0.37,0.37,0.37,0.37,0.37,0.36,0.36,0.35,0.35,0.35,0.34,0.33,0.31,0.29,0.30,0.31,0.31,0.29,0.28,0.29,0.28,0.26,0.26,0.27,0.27,0.26,0.26,0.28,0.27,0.27,0.27,0.27,0.25,0.24,0.25,0.25,0.25,0.26,0.26,0.26,0.26,0.25,0.23,0.24,0.25,0.23,0.23,0.24,0.24,0.25,0.26,0.28,0.29,0.28,0.29,0.28,0.27,0.25,0.25,0.26,0.25,0.24,0.25,0.27,0.26,0.26,0.27,0.27,0.25,0.25,0.26,0.27,0.26,0.27,0.27,0.26,0.26,0.25,0.24,0.24,0.24,0.23,0.23,0.25,0.25,0.25,0.26,0.27,0.27,0.28,0.28,0.28,0.27,0.26,0.26,0.26,0.25,0.25,0.25,0.25,0.24,0.26,0.26,0.25,0.24,0.25,0.26,0.26,0.25,0.27,0.29,0.28,0.29,0.29,0.28,0.29,0.30,0.29,0.30,0.31,0.32,0.32,0.34,0.35,0.34,0.33,0.34,0.35,0.34,0.32,0.32,0.32,0.31,0.30,0.31,0.31,0.31,0.31,0.32,0.32,0.32,0.34,0.33,0.34,0.35,0.34,0.32,0.33,0.32,0.31,0.30,0.28,0.27,0.26,0.25,0.25,0.24,0.24,0.24,0.23,0.23,0.23,0.22,0.21,0.21,0.22,0.22,0.21,0.21,0.22,0.22,0.21,0.21,0.22,0.22,0.21,0.23,0.23,0.22,0.21,0.22,0.22,0.21,0.21,0.19,0.20,0.20,0.20,0.19,0.19,0.19,0.19,0.19,0.19,0.19,0.19,0.19,0.19,0.18,0.19,0.21,0.21,0.20,0.20,0.21,0.20,0.18,0.18,0.19,0.18,0.17,0.19,0.20,0.20,0.19,0.20,0.22,0.20,0.20,0.21,0.21,0.21,0.22,0.22,0.21,0.21,0.20,0.19,0.19,0.19,0.19,0.19,0.19,0.19,0.19,0.20,0.21,0.21,0.22,0.23,0.22,0.21,0.21,0.21,0.21,0.20,0.21,0.21,0.21,0.21,0.22,0.23,0.21,0.21,0.21,0.21,0.20,0.19,0.20,0.21,0.21,0.21,0.20,0.20,0.20,0.19,0.19,0.20,0.20,0.20,0.20,0.21,0.21,0.21,0.23,0.25,0.25,0.24,0.25,0.25,0.26,0.26,0.26,0.25,0.25,0.25,0.26,0.27,0.26,0.28,0.29,0.27,0.28,0.29,0.28,0.29,0.30,0.31,0.31,0.32,0.31,0.31,0.31,0.32,0.32,0.32,0.32,0.34,0.34,0.34,0.34,0.35,0.35,0.34,0.34,0.33,0.32,0.32,0.33,0.33,0.32,0.31,0.32,0.33,0.32,0.32,0.32,0.32,0.32,0.34,0.32,0.30,0.30,0.29,0.28,0.28,0.27,0.26,0.25,0.24,0.23,0.22,0.22,0.23,0.24,0.23,0.24,0.25,0.24,0.23,0.24,0.24,0.23,0.22,0.24,0.24,0.23,0.23,0.24,0.24,0.23,0.23,0.25,0.25,0.24,0.25,0.28,0.30,0.30,0.29,0.28,0.28,0.28,0.28,0.28,0.29,0.28,0.28,0.28,0.29,0.29,0.28,0.29,0.29,0.28,0.26,0.27,0.27,0.26,0.27,0.29,0.28,0.29,0.31,0.32,0.33,0.33,0.36,0.36,0.35,0.34,0.34,0.33,0.32,0.30,0.30,0.30,0.28,0.26,0.25,0.25,0.27,0.28,0.28,0.28,0.29,0.28,0.28,0.30,0.29,0.30,0.30,0.30,0.30,0.30,0.30,0.29,0.28,0.28,0.28,0.27,0.27,0.27,0.27,0.26,0.26,0.25,0.25,0.22,0.23,0.24,0.24,0.24,0.25,0.25,0.25,0.26,0.26,0.26,0.26,0.27,0.28,0.26,0.26,0.28,0.28,0.28,0.31,0.33,0.31,0.33,0.32,0.31,0.32,0.33,0.32,0.32,0.34,0.34,0.34,0.36,0.38,0.37,0.38,0.38,0.38,0.37,0.37,0.38,0.39,0.38,0.37,0.38,0.39,0.38,0.39,0.41,0.40,0.39,0.40,0.41,0.40
P18031	0.39,0.40,0.38,0.38,0.40,0.41,0.40,0.40,0.42,0.42,0.42,0.41,0.42,0.42,0.41,0.41,0.41,0.42,0.43,0.42,0.42,0.43,0.42,0.42,0.42,0.41,0.42,0.44,0.43,0.41,0.41,0.40,0.39,0.38,0.37,0.36,0.36,0.36,0.35,0.37,0.37,0.39,0.40,0.40,0.39,0.38,0.36,0.35,0.34,0.32,0.32,0.31,0.32,0.30,0.31,0.33,0.31,0.32,0.31,0.30,0.30,0.28,0.27,0.26,0.26,0.26,0.25,0.23,0.23,0.24,0.24,0.24,0.24,0.24,0.23,0.22,0.22,0.22,0.21,0.21,0.20,0.20,0.19,0.17,0.17,0.17,0.17,0.16,0.16,0.16,0.16,0.17,0.17,0.17,0.16,0.17,0.16,0.18,0.17,0.17,0.17,0.17,0.18,0.18,0.18,0.18,0.19,0.20,0.21,0.21,0.21,0.22,0.23,0.24,0.24,0.26,0.27,0.28,0.29,0.29,0.29,0.29,0.29,0.27,0.28,0.28,0.29,0.31,0.32,0.32,0.32,0.32,0.32,0.31,0.31,0.31,0.30,0.29,0.28,0.27,0.27,0.27,0.28,0.29,0.30,0.32,0.33,0.33,0.32,0.32,0.30,0.29,0.28,0.27,0.26,0.26,0.24,0.23,0.23,0.23,0.23,0.24,0.24,0.24,0.24,0.26,0.25,0.25,0.24,0.23,0.23,0.22,0.22,0.22,0.22,0.22,0.22,0.21,0.22,0.22,0.23,0.23,0.23,0.23,0.22,0.23,0.23,0.23,0.22,0.22,0.20,0.20,0.20,0.20,0.20,0.20,0.20,0.20,0.20,0.20,0.19,0.18,0.17,0.17,0.16,0.16,0.14,0.13,0.13,0.12,0.12,0.12,0.13,0.13,0.13,0.14,0.14,0.15,0.16,0.17,0.15,0.16,0.16,0.16,0.17,0.16,0.15,0.14,0.13,0.13,0.13,0.14,0.14,0.14,0.15,0.15,0.15,0.15,0.16,0.16,0.16,0.16,0.17,0.17,0.18,0.19,0.19,0.19,0.19,0.19,0.19,0.20,0.20,0.20,0.20,0.20,0.19,0.18,0.19,0.18,0.17,0.18,0.19,0.19,0.20,0.20,0.20,0.20,0.21,0.22,0.22,0.22,0.23,0.24,0.24,0.25,0.25,0.27,0.28,0.29,0.31,0.32,0.33,0.35,0.37,0.37,0.39,0.40,0.42,0.44,0.46,0.48,0.50,0.52,0.55,0.56,0.58,0.60,0.62,0.63,0.65,0.67,0.68,0.69,0.70,0.70,0.71,0.73,0.74,0.75,0.76,0.78,0.80,0.80,0.81,0.83,0.84,0.86,0.86,0.87,0.87,0.87,0.88,0.88,0.88,0.88,0.88,0.89,0.89,0.90,0.89,0.90,0.90,0.89,0.89,0.89,0.89,0.89,0.90,0.89,0.89,0.89,0.90,0.89,0.89,0.89,0.89,0.89,0.89,0.89,0.89,0.89,0.89,0.88,0.88,0.88,0.88,0.88,0.88,0.88,0.88,0.88,0.89,0.88,0.88,0.88,0.89,0.88,0.89,0.89,0.89,0.89,0.89,0.89,0.89,0.89,0.88,0.89,0.89,0.88,0.88,0.88,0.87,0.86,0.87,0.86,0.85,0.85,0.84,0.83,0.82,0.82,0.81,0.80,0.80,0.79,0.78,0.77,0.76,0.76,0.74,0.73,0.72,0.71,0.71,0.70,0.69,0.69,0.69,0.68,0.67,0.66,0.66,0.66,0.66,0.65,0.65,0.65,0.64,0.63,0.62,0.62,0.62,0.62,0.61,0.61,0.60,0.60,0.60,0.60,0.61,0.61,0.61,0.61,0.60
Q03393	0.60,0.58,0.57,0.55,0.54,0.52,0.51,0.50,0.50,0.51,0.51,0.50,0.51,0.52,0.52,0.51,0.51,0.52,0.52,0.51,0.51,0.50,0.49,0.46,0.45,0.45,0.45,0.44,0.42,0.42,0.41,0.41,0.40,0.40,0.39,0.38,0.37,0.36,0.35,0.35,0.35,0.35,0.36,0.36,0.39,0.40,0.41,0.42,0.42,0.41,0.40,0.40,0.40,0.39,0.38,0.36,0.37,0.38,0.36,0.35,0.35,0.36,0.34,0.33,0.33,0.34,0.33,0.30,0.31,0.32,0.32,0.32,0.30,0.31,0.32,0.33,0.33,0.35,0.36,0.36,0.36,0.37,0.37,0.36,0.35,0.33,0.31,0.31,0.31,0.30,0.29,0.29,0.29,0.28,0.27,0.27,0.28,0.27,0.26,0.27,0.27,0.27,0.26,0.28,0.30,0.30,0.28,0.28,0.29,0.28,0.27,0.26,0.26,0.27,0.27,0.27,0.28,0.29,0.28,0.27,0.28,0.28,0.27,0.28,0.30,0.30,0.31,0.31,0.31,0.31,0.32,0.33,0.33,0.34,0.35,0.36,0.35,0.36,0.37,0.38,0.36,0.37,0.38,0.38,0.36
P23470	0.86,0.86,0.86,0.86,0.84,0.85,0.85,0.85,0.85,0.85,0.85,0.85,0.85,0.85,0.85,0.85,0.85,0.85,0.84,0.84,0.84,0.84,0.84,0.84,0.85,0.85,0.85,0.85,0.84,0.84,0.84,0.85,0.86,0.86,0.86,0.86,0.86,0.85,0.84,0.82,0.80,0.78,0.78,0.77,0.76,0.76,0.73,0.72,0.72,0.71,0.69,0.68,0.67,0.66,0.64,0.64,0.63,0.61,0.61,0.60,0.60,0.59,0.56,0.54,0.52,0.49,0.48,0.46,0.45,0.43,0.43,0.42,0.40,0.39,0.39,0.36,0.36,0.35,0.35,0.35,0.36,0.36,0.38,0.37,0.36,0.35,0.35,0.36,0.37,0.37,0.36,0.37,0.37,0.37,0.36,0.36,0.35,0.34,0.34,0.33,0.32,0.31,0.30,0.30,0.31,0.31,0.31,0.30,0.31,0.31,0.32,0.31,0.29,0.29,0.28,0.27,0.27,0.26,0.25,0.26,0.26,0.25,0.25,0.24,0.23,0.23,0.23,0.23,0.21,0.20,0.18,0.18,0.17,0.17,0.16,0.17,0.18,0.18,0.19,0.19,0.18,0.18,0.18,0.18,0.18,0.19,0.20,0.21,0.22,0.21,0.20,0.18,0.18,0.18,0.18,0.18,0.17,0.17,0.16,0.16,0.15,0.16,0.17,0.17,0.19,0.20,0.20,0.21,0.21,0.21,0.21,0.23,0.24,0.26,0.26,0.26,0.25,0.24,0.23,0.23,0.23,0.23,0.23,0.23,0.23,0.23,0.23,0.24,0.24,0.25,0.25,0.27,0.28,0.28,0.29,0.29,0.29,0.29,0.30,0.30,0.30,0.31,0.30,0.28,0.28,0.27,0.26,0.28,0.27,0.28,0.29,0.30,0.28,0.28,0.28,0.26,0.26,0.26,0.26,0.28,0.28,0.28,0.28,0.30,0.31,0.30,0.30,0.29,0.27,0.25,0.24,0.24,0.23,0.23,0.22,0.21,0.21,0.21,0.21,0.21,0.21,0.21,0.21,0.20,0.20,0.20,0.19,0.19,0.17,0.16,0.16,0.15,0.15,0.15,0.15,0.14,0.14,0.14,0.16,0.15,0.14,0.15,0.15,0.15,0.13,0.14,0.13,0.14,0.14,0.14,0.14,0.15,0.16,0.17,0.20,0.21,0.22,0.23,0.24,0.24,0.24,0.24,0.25,0.24,0.24,0.25,0.24,0.26,0.27,0.27,0.29,0.29,0.30,0.30,0.31,0.30,0.30,0.31,0.30,0.29,0.29,0.29,0.30,0.32,0.32,0.33,0.33,0.34,0.35,0.37,0.39,0.40,0.41,0.42,0.41,0.40,0.41,0.40,0.40,0.41,0.42,0.42,0.43,0.43,0.43,0.43,0.42,0.43,0.42,0.41,0.41,0.41,0.40,0.40,0.39,0.40,0.41,0.42,0.43,0.44,0.45,0.45,0.45,0.43,0.41,0.42,0.41,0.41,0.41,0.40,0.40,0.39,0.38,0.37,0.36,0.36,0.35,0.34,0.34,0.34,0.32,0.31,0.30,0.30,0.28,0.28,0.29,0.30,0.31,0.32,0.33,0.34,0.33,0.34,0.33,0.34,0.34,0.34,0.34,0.33,0.33,0.33,0.34,0.36,0.37,0.37,0.38,0.38,0.38,0.36,0.37,0.38,0.37,0.37,0.36,0.37,0.36,0.36,0.36,0.35,0.34,0.35,0.35,0.35,0.35,0.35,0.35,0.36,0.36,0.37,0.36,0.36,0.34,0.35,0.35,0.34,0.34,0.34,0.33,0.32,0.32,0.31,0.30,0.31,0.30,0.30,0.30,0.30,0.30,0.30,0.32,0.33,0.32,0.32,0.32,0.33,0.33,0.34,0.35,0.37,0.38,0.39,0.41,0.41,0.42,0.43,0.43,0.44,0.44,0.42,0.42,0.42,0.43,0.45,0.45,0.47,0.49,0.50,0.51,0.53,0.55,0.57,0.59,0.60,0.59,0.60,0.61,0.62,0.63,0.64,0.65,0.65,0.64,0.64,0.66,0.67,0.68,0.69,0.70,0.70,0.70,0.71,0.72,0.73,0.74,0.75,0.76,0.77,0.78,0.79,0.80,0.80,0.81,0.81,0.80,0.79,0.79,0.79,0.79,0.78,0.79,0.78,0.79,0.79,0.79,0.80,0.80,0.80,0.81,0.81,0.82,0.81,0.81,0.83,0.83,0.83,0.83,0.83,0.83,0.83,0.82,0.82,0.82,0.82,0.82,0.82,0.82,0.82,0.83,0.83,0.83,0.84,0.84,0.83,0.84,0.84,0.86,0.85,0.85,0.85,0.86,0.86,0.86,0.85,0.85,0.85,0.86,0.86,0.86,0.86,0.86,0.85,0.85,0.86,0.86,0.86,0.86,0.86,0.86,0.85,0.85,0.85,0.86,0.86,0.86,0.85,0.85,0.85,0.85,0.86,0.85,0.85,0.85,0.85,0.85,0.86,0.86,0.86,0.86,0.86,0.86,0.86,0.85,0.85,0.85,0.84,0.83,0.83,0.83,0.83,0.83,0.83,0.83,0.82,0.82,0.82,0.82,0.81,0.81,0.81,0.81,0.81,0.81,0.81,0.81,0.81,0.81,0.81,0.82,0.82,0.81,0.81,0.81,0.81,0.81,0.82,0.81,0.81,0.81,0.81,0.81,0.81,0.81,0.81,0.81,0.81,0.81,0.82,0.82,0.81,0.81,0.82,0.82,0.82,0.82,0.82,0.82,0.82,0.83,0.83,0.83,0.83,0.83,0.83,0.83,0.82,0.83,0.82,0.82,0.81,0.81,0.81,0.81,0.81,0.81,0.81,0.80,0.81,0.81,0.81,0.81,0.81,0.82,0.82,0.83,0.83,0.83,0.83,0.84,0.83,0.84,0.84,0.84,0.84,0.84,0.85,0.85,0.85,0.85,0.85,0.85,0.85,0.86,0.86,0.86,0.87,0.87,0.87,0.87,0.87,0.87,0.88,0.88,0.88,0.88,0.88,0.88,0.89,0.88,0.88,0.89,0.89,0.89,0.89,0.89,0.88,0.89,0.89,0.89,0.89,0.89,0.89,0.89,0.89,0.89,0.89,0.89,0.88,0.87,0.86,0.85,0.85,0.83,0.82,0.81,0.80,0.79,0.77,0.76,0.75,0.75,0.74,0.73,0.72,0.71,0.70,0.69,0.68,0.67,0.67,0.66,0.65,0.65,0.64,0.62,0.62,0.62,0.61,0.62,0.61,0.61,0.62,0.62,0.62,0.61,0.62,0.62,0.62,0.63,0.63,0.64,0.65,0.66,0.67,0.68,0.69,0.70,0.70,0.72,0.73,0.74,0.75,0.76,0.77,0.78,0.80,0.80,0.81,0.81,0.82,0.82,0.82,0.83,0.83,0.84,0.85,0.86,0.86,0.87,0.87,0.86,0.86,0.86,0.86,0.86,0.86,0.85,0.85,0.84,0.84,0.83,0.82,0.82,0.81,0.81,0.80,0.78,0.77,0.76,0.74,0.74,0.73,0.71,0.69,0.68,0.66,0.64,0.63,0.63,0.61,0.60,0.59,0.59,0.59,0.58,0.56,0.55,0.52,0.51,0.50,0.48,0.47,0.45,0.44,0.42,0.40,0.39,0.38,0.36,0.36,0.36,0.36,0.37,0.35,0.35,0.33,0.34,0.35,0.34,0.35,0.35,0.35,0.35,0.35,0.35,0.35,0.35,0.35,0.34,0.34,0.36,0.36,0.35,0.34,0.31,0.31,0.30,0.31,0.31,0.30,0.29,0.30,0.30,0.31,0.32,0.32,0.34,0.35,0.37,0.39,0.39,0.39,0.38,0.37,0.37,0.35,0.35,0.33,0.33,0.33,0.31,0.31,0.29,0.28,0.28,0.28,0.28,0.29,0.30,0.30,0.29,0.28,0.27,0.27,0.27,0.27,0.26,0.27,0.27,0.28,0.28,0.29,0.28,0.28,0.27,0.25,0.24,0.22,0.20,0.18,0.16,0.16,0.15,0.15,0.15,0.14,0.14,0.14,0.14,0.14,0.14,0.15,0.15,0.16,0.16,0.17,0.18,0.18,0.18,0.17,0.17,0.17,0.18,0.18,0.18,0.18,0.20,0.21,0.23,0.22,0.22,0.24,0.23,0.23,0.24,0.24,0.24,0.24,0.24,0.25,0.26,0.27,0.27,0.27,0.28,0.28,0.28,0.28,0.28,0.28,0.29,0.29,0.29,0.29,0.29,0.29,0.28,0.26,0.26,0.26,0.26,0.29,0.30,0.30,0.32,0.35,0.37,0.36,0.37,0.37,0.36,0.36,0.36,0.36,0.36,0.36,0.37,0.37,0.37,0.37,0.37,0.35,0.34,0.34,0.34,0.33,0.34,0.34,0.35,0.36,0.36,0.36,0.37,0.36,0.36,0.36,0.36,0.35,0.35,0.34,0.32,0.31,0.30,0.29,0.28,0.26,0.25,0.24,0.23,0.22,0.23,0.24,0.23,0.22,0.23,0.22,0.21,0.20,0.20,0.20,0.20,0.20,0.20,0.20,0.19,0.19,0.19,0.18,0.17,0.16,0.15,0.15,0.15,0.13,0.13,0.13,0.13,0.14,0.14,0.14,0.16,0.17,0.18,0.19,0.19,0.19,0.19,0.17,0.17,0.16,0.15,0.13,0.11,0.11,0.11,0.10,0.11,0.11,0.11,0.11,0.12,0.12,0.11,0.12,0.13,0.13,0.14,0.14,0.14,0.15,0.15,0.15,0.15,0.15,0.15,0.15,0.16,0.16,0.15,0.15,0.16,0.14,0.14,0.15,0.13,0.14,0.14,0.15,0.15,0.16,0.18,0.18,0.19,0.20,0.21,0.21,0.22,0.23,0.22,0.23,0.24,0.25,0.26,0.28,0.29,0.31,0.31,0.31,0.32,0.32,0.32,0.34,0.34,0.34,0.35,0.35,0.35,0.35,0.36,0.36,0.36,0.37,0.38,0.38,0.38,0.39,0.37,0.38,0.38,0.38,0.37,0.36,0.38,0.39,0.37,0.37,0.39,0.38,0.37,0.38,0.38,0.38,0.38,0.37,0.35,0.33,0.31,0.30,0.32,0.30,0.31,0.30,0.29,0.29,0.29,0.29,0.30,0.32,0.34,0.34,0.36,0.36,0.34,0.34,0.33,0.31,0.30,0.30,0.29,0.30,0.29,0.29,0.28,0.26,0.26,0.26,0.26,0.25,0.25,0.25,0.24,0.23,0.22,0.21,0.21,0.21,0.21,0.22,0.23,0.21,0.22,0.22,0.22,0.22,0.22,0.21,0.20,0.19,0.17,0.15,0.14,0.13,0.13,0.13,0.12,0.12,0.12,0.12,0.12,0.13,0.14,0.15,0.17,0.19,0.21,0.21,0.23,0.25,0.25,0.26,0.27,0.27,0.27,0.27,0.29,0.31,0.33,0.35,0.35,0.34,0.35,0.35,0.36,0.36,0.36,0.37,0.37,0.37,0.38,0.38,0.38,0.40,0.40,0.42,0.42,0.44,0.44,0.46,0.47,0.49,0.49,0.48,0.47,0.45,0.43,0.41,0.40,0.38,0.36,0.35,0.35,0.34,0.35,0.37,0.39,0.40,0.39,0.37,0.35,0.35,0.35,0.34,0.34,0.32,0.32,0.32,0.32,0.33,0.32,0.33,0.32,0.33,0.34,0.33,0.33,0.33,0.32,0.32,0.31,0.30,0.28,0.28,0.27,0.28,0.28,0.28,0.28,0.29,0.30,0.30,0.31,0.32,0.32,0.33,0.31,0.30,0.27,0.26,0.25,0.25,0.24,0.25,0.25,0.25,0.25,0.25,0.26,0.25,0.24,0.24,0.24,0.23,0.22,0.19,0.19,0.17,0.17,0.16,0.15,0.15,0.15,0.16,0.17,0.17,0.17,0.17,0.17,0.17,0.15,0.15,0.14,0.13,0.11,0.11,0.09,0.09,0.09,0.09,0.09,0.09,0.10,0.10,0.09,0.08,0.09,0.10,0.10,0.11,0.12,0.12,0.12,0.13,0.13,0.13,0.14,0.13,0.13,0.14,0.14,0.14,0.14,0.15,0.15,0.15,0.16,0.17,0.19,0.21,0.22,0.25,0.27,0.29,0.30,0.33,0.35,0.37,0.39,0.41,0.43,0.45,0.47,0.48,0.50,0.53,0.55,0.56,0.57,0.58,0.59,0.61,0.63,0.65,0.67,0.69,0.71,0.72,0.74,0.76,0.78,0.79,0.81,0.84,0.85,0.86,0.87,0.88,0.88,0.89,0.89,0.90,0.89,0.90,0.90,0.90,0.90
Q8N0V3	0.89,0.89,0.89,0.89,0.88,0.87,0.87,0.88,0.87,0.88,0.88,0.88,0.88,0.88,0.88,0.88,0.88,0.88,0.87,0.88,0.88,0.87,0.87,0.87,0.87,0.86,0.86,0.85,0.85,0.85,0.85,0.84,0.84,0.84,0.84,0.84,0.83,0.83,0.83,0.83,0.83,0.83,0.83,0.83,0.83,0.84,0.85,0.85,0.84,0.84,0.83,0.82,0.82,0.81,0.80,0.79,0.78,0.78,0.78,0.78,0.77,0.77,0.76,0.77,0.76,0.76,0.77,0.77,0.76,0.75,0.74,0.73,0.72,0.71,0.70,0.69,0.67,0.67,0.66,0.64,0.62,0.61,0.59,0.57,0.56,0.55,0.53,0.50,0.50,0.50,0.49,0.50,0.49,0.47,0.48,0.48,0.46,0.46,0.46,0.45,0.45,0.43,0.43,0.41,0.40,0.40,0.39,0.37,0.36,0.35,0.36,0.36,0.35,0.37,0.36,0.34,0.35,0.35,0.34,0.33,0.34,0.34,0.33,0.34,0.35,0.36,0.37,0.38,0.38,0.37,0.37,0.36,0.35,0.36,0.35,0.34,0.33,0.35,0.34,0.33,0.33,0.32,0.32,0.31,0.33,0.32,0.31,0.32,0.33,0.34,0.36,0.35,0.34,0.36,0.36,0.35,0.35,0.35,0.35,0.36,0.36,0.35,0.36,0.36,0.36,0.37,0.35,0.34,0.34,0.34,0.34,0.34,0.35,0.36,0.36,0.37,0.39,0.39,0.39,0.40,0.42,0.43,0.43,0.46,0.47,0.48,0.49,0.51,0.53,0.53,0.54,0.53,0.54,0.56,0.56,0.56,0.59,0.61,0.62,0.64,0.65,0.67,0.69,0.70,0.72,0.72,0.74,0.75,0.77,0.78,0.78,0.80,0.80,0.81,0.81,0.82,0.83,0.84,0.83,0.83,0.83,0.83,0.82,0.81,0.80,0.79,0.79,0.78,0.77,0.76,0.76,0.75,0.75,0.75,0.74,0.73,0.73,0.72,0.71,0.71,0.71,0.71,0.70,0.70,0.70,0.68,0.68,0.67,0.66,0.65,0.65,0.64,0.63,0.63,0.63,0.63,0.64,0.63,0.63,0.65,0.66,0.66,0.67,0.68,0.70,0.70,0.71,0.71,0.73,0.74,0.75,0.75,0.75,0.75,0.76,0.76,0.76,0.76,0.77,0.77,0.77,0.78,0.78,0.78,0.79,0.79,0.80,0.80,0.81,0.81,0.82,0.83,0.84,0.85,0.85,0.85,0.85,0.85,0.86,0.86,0.86,0.86,0.86,0.86,0.85,0.85,0.86,0.86,0.86,0.86,0.86,0.86,0.86,0.87,0.87,0.87,0.88,0.89,0.89,0.89,0.89,0.90,0.90,0.90,0.90,0.90,0.90,0.90,0.90,0.91,0.91,0.91,0.91,0.91,0.91,0.91,0.91,0.92,0.92,0.92,0.92,0.92,0.92
P0DJD4	0.39,0.41,0.40,0.39,0.39,0.40,0.39,0.37,0.37,0.39,0.38,0.38,0.38,0.37,0.38,0.38,0.37,0.37,0.37,0.36,0.36,0.35,0.35,0.34,0.36,0.36,0.35,0.35,0.35,0.35,0.35,0.35,0.35,0.35,0.34,0.36,0.37,0.37,0.36,0.37,0.35,0.35,0.35,0.34,0.34,0.35,0.35,0.35,0.36,0.36,0.35,0.37,0.37,0.37,0.39,0.38,0.38,0.38,0.38,0.38,0.39,0.38,0.37,0.37,0.37,0.36,0.37,0.39,0.40,0.42,0.43,0.45,0.47,0.49,0.51,0.53,0.53,0.54,0.55,0.55,0.57,0.59,0.60,0.61,0.63,0.65,0.65,0.66,0.68,0.69,0.70,0.71,0.71,0.73,0.74,0.74,0.76,0.76,0.78,0.79,0.81,0.82,0.84,0.86,0.86,0.87,0.88,0.87,0.87,0.86,0.86,0.86,0.87,0.86,0.86,0.86,0.87,0.86,0.87,0.87,0.86,0.86,0.86,0.86,0.87,0.86,0.86,0.86,0.86,0.86,0.86,0.86,0.86,0.86,0.87,0.87,0.87,0.87,0.87,0.87,0.87,0.87,0.87,0.88,0.88,0.88,0.88,0.88,0.89,0.89,0.89,0.89,0.89,0.89,0.89,0.89,0.89,0.89,0.89,0.90,0.90,0.90,0.91,0.91,0.91,0.90,0.90,0.90,0.90,0.90,0.90,0.90,0.89,0.89,0.89,0.89,0.89,0.89,0.88,0.88,0.89,0.89,0.89,0.89,0.88,0.88,0.88,0.88,0.88,0.88,0.88,0.88,0.89,0.89,0.89,0.88,0.88,0.88,0.88,0.88,0.88,0.88,0.88,0.88,0.88,0.88,0.88,0.88,0.87,0.88,0.88,0.88,0.88,0.89,0.89,0.89,0.88,0.88,0.88,0.88,0.88,0.88,0.88,0.88,0.87,0.87,0.88,0.88,0.88,0.87,0.87,0.87,0.87,0.87,0.87,0.87,0.87,0.88,0.87,0.87,0.88,0.88,0.88,0.88,0.87,0.87,0.87,0.87,0.88,0.88,0.88,0.88,0.88,0.88,0.87,0.87,0.86,0.87,0.87,0.87,0.87,0.87,0.87,0.87,0.87,0.87,0.87,0.87,0.87,0.87,0.87,0.87,0.86,0.86,0.86,0.87,0.87,0.87,0.87,0.88,0.87,0.87,0.87,0.87,0.88,0.88,0.88,0.88,0.88,0.89,0.88,0.88,0.88,0.88,0.88,0.88,0.89,0.89,0.89,0.89,0.89,0.89,0.89,0.88,0.88,0.88,0.89,0.89,0.89,0.89,0.89,0.89,0.89,0.89,0.89,0.90,0.90,0.90,0.90,0.90,0.90,0.90,0.89,0.89,0.89,0.89,0.89,0.89,0.88,0.87,0.87,0.88,0.87,0.88,0.87,0.87,0.87,0.87,0.87,0.87,0.87,0.87,0.87,0.88,0.88,0.88,0.88,0.88,0.88,0.88,0.88,0.88,0.88,0.88,0.88,0.87,0.87,0.86,0.86,0.86,0.86,0.86,0.85,0.86,0.85,0.85,0.85,0.86,0.86,0.86,0.86,0.86,0.86,0.85,0.85,0.86,0.85,0.85,0.85,0.85,0.85,0.86,0.86,0.86,0.86,0.85,0.86,0.85,0.85,0.85,0.84,0.85,0.86,0.85,0.85,0.85,0.85,0.86,0.86,0.86,0.85,0.86,0.86,0.86,0.86,0.86,0.86,0.86,0.86,0.86,0.86,0.86,0.86,0.86,0.87,0.87,0.88,0.88,0.88,0.89,0.88,0.88,0.88,0.89,0.89,0.89,0.89,0.88,0.88,0.89,0.88,0.89,0.89,0.89,0.89,0.90,0.89,0.90,0.90,0.90,0.90,0.90,0.90,0.89,0.90,0.90,0.90,0.90,0.90,0.90,0.90,0.90,0.90,0.90,0.91,0.91,0.90,0.90,0.90,0.90,0.89,0.90,0.89,0.89,0.89,0.89,0.89,0.89,0.89,0.89,0.89,0.89,0.90,0.89,0.89,0.89,0.89,0.89,0.89,0.89,0.89,0.89,0.89,0.89,0.90,0.89,0.89,0.90,0.89,0.90,0.90,0.90,0.90,0.90,0.89,0.89
Q5HYI8	0.29,0.27,0.26,0.26,0.25,0.24,0.24,0.25,0.26,0.28,0.28,0.28,0.29,0.31,0.32,0.33,0.35,0.34,0.35,0.36,0.36,0.35,0.34,0.32,0.32,0.32,0.32,0.32,0.32,0.32,0.33,0.35,0.37,0.38,0.40,0.40,0.40,0.41,0.41,0.41,0.41,0.41,0.41,0.41,0.41,0.41,0.41,0.41,0.40,0.40,0.38,0.39,0.39,0.39,0.38,0.39,0.37,0.36,0.37,0.37,0.36,0.36,0.36,0.35,0.35,0.35,0.37,0.36,0.36,0.35,0.35,0.34,0.33,0.31,0.30,0.27,0.26,0.26,0.26,0.26,0.27,0.27,0.27,0.27,0.27,0.27,0.28,0.28,0.28,0.27,0.27,0.27,0.26,0.25,0.25,0.24,0.25,0.25,0.26,0.26,0.27,0.29,0.29,0.30,0.30,0.31,0.32,0.31,0.33,0.33,0.34,0.36,0.38,0.39,0.39,0.41,0.43,0.44,0.44,0.44,0.42,0.42,0.42,0.42,0.40,0.40,0.40,0.40,0.40,0.41,0.42,0.42,0.43,0.45,0.46,0.47,0.47,0.46,0.47,0.46,0.44,0.43,0.42,0.40,0.39,0.40,0.39,0.37,0.37,0.35,0.35,0.35,0.35,0.33,0.32,0.32,0.31,0.29,0.28,0.27,0.28,0.29,0.29,0.31,0.32,0.32,0.33,0.35,0.36,0.37,0.37,0.36,0.37,0.36,0.35,0.33,0.32,0.32,0.31,0.29,0.29,0.29,0.28,0.28,0.29,0.29,0.29,0.29,0.30,0.30,0.32,0.34,0.35,0.36,0.38,0.39,0.42,0.43,0.45,0.47,0.50,0.50,0.52,0.53,0.54,0.55,0.57,0.58,0.58,0.58,0.60,0.60,0.62,0.64,0.65,0.67,0.68,0.69,0.70,0.72,0.74,0.75,0.77,0.79,0.81,0.83,0.84,0.85,0.88,0.89,0.91,0.90,0.90,0.90,0.90,0.90
P51159	0.30,0.29,0.29,0.29,0.28,0.27,0.27,0.27,0.26,0.26,0.27,0.28,0.29,0.29,0.30,0.32,0.33,0.34,0.35,0.35,0.34,0.33,0.31,0.30,0.31,0.30,0.30,0.30,0.30,0.30,0.31,0.31,0.32,0.33,0.33,0.36,0.36,0.38,0.40,0.41,0.42,0.43,0.44,0.45,0.45,0.45,0.46,0.45,0.45,0.45,0.45,0.44,0.43,0.41,0.40,0.39,0.37,0.35,0.36,0.36,0.36,0.36,0.37,0.37,0.37,0.36,0.36,0.36,0.35,0.36,0.37,0.36,0.36,0.36,0.34,0.34,0.31,0.31,0.28,0.26,0.24,0.24,0.23,0.24,0.23,0.23,0.22,0.22,0.23,0.23,0.23,0.24,0.25,0.24,0.25,0.26,0.26,0.26,0.27,0.26,0.25,0.25,0.25,0.25,0.26,0.26,0.26,0.25,0.24,0.24,0.22,0.20,0.20,0.20,0.21,0.22,0.22,0.24,0.26,0.27,0.28,0.29,0.28,0.29,0.29,0.29,0.30,0.30,0.30,0.31,0.31,0.30,0.30,0.32,0.33,0.33,0.33,0.34,0.33,0.32,0.32,0.31,0.30,0.29,0.28,0.28,0.28,0.29,0.30,0.30,0.31,0.32,0.32,0.32,0.33,0.33,0.32,0.31,0.31,0.29,0.28,0.27,0.27,0.28,0.27,0.27,0.26,0.27,0.29,0.30,0.31,0.33,0.34,0.34,0.34,0.36,0.36,0.37,0.38,0.40,0.42,0.44,0.45,0.48,0.49,0.51,0.51,0.53,0.54,0.56,0.58,0.59,0.61,0.62,0.65,0.66,0.67,0.69,0.72,0.73,0.75,0.77,0.79,0.80,0.81,0.83,0.84,0.85,0.85,0.86,0.86,0.86,0.86,0.87,0.87,0.88,0.88,0.88,0.89,0.90,0.90
Q9NYW8	0.59,0.56,0.57,0.58,0.56,0.57,0.57,0.58,0.58,0.57,0.57,0.57,0.55,0.55,0.55,0.54,0.53,0.52,0.52,0.51,0.51,0.50,0.48,0.46,0.45,0.45,0.45,0.45,0.44,0.45,0.46,0.47,0.45,0.45,0.47,0.46,0.44,0.45,0.44,0.43,0.43,0.43,0.45,0.44,0.44,0.43,0.42,0.42,0.42,0.43,0.43,0.45,0.45,0.47,0.49,0.50,0.51,0.53,0.55,0.56,0.57,0.58,0.59,0.60,0.61,0.62,0.61,0.61,0.61,0.63,0.61,0.62,0.62,0.64,0.65,0.65,0.67,0.69,0.70,0.72,0.74,0.75,0.75,0.76,0.77,0.77,0.79,0.81,0.82,0.82,0.82,0.83,0.83,0.83,0.83,0.83,0.83,0.83,0.83,0.83,0.83,0.83,0.83,0.83,0.84,0.84,0.84,0.85,0.85,0.86,0.86,0.87,0.87,0.85,0.85,0.85,0.83,0.83,0.83,0.82,0.81,0.81,0.80,0.79,0.79,0.79,0.79,0.79,0.79,0.79,0.78,0.79,0.79,0.79,0.79,0.78,0.78,0.78,0.78,0.77,0.77,0.77,0.77,0.77,0.76,0.76,0.76,0.75,0.74,0.74,0.73,0.73,0.74,0.74,0.76,0.76,0.77,0.79,0.79,0.80,0.80,0.81,0.82,0.83,0.84,0.84,0.85,0.85,0.85,0.84,0.85,0.85,0.84,0.83,0.82,0.82,0.82,0.81,0.81,0.80,0.80,0.80,0.80,0.80,0.80,0.81,0.80,0.80,0.81,0.82,0.82,0.83,0.82,0.82,0.82,0.81,0.81,0.80,0.79,0.78,0.76,0.75,0.74,0.73,0.72,0.72,0.71,0.70,0.70,0.69,0.70,0.70,0.70,0.71,0.72,0.73,0.73,0.74,0.73,0.73,0.74,0.74,0.73,0.73,0.72,0.70,0.70,0.70,0.69,0.68,0.67,0.66,0.65,0.65,0.64,0.64,0.64,0.63,0.64,0.64,0.63,0.64,0.63,0.64,0.64,0.64,0.63,0.63,0.62,0.61,0.61,0.61,0.60,0.59,0.58,0.56,0.55,0.53,0.51,0.51,0.50,0.49,0.49,0.49,0.48,0.49,0.49,0.49,0.49,0.50,0.49,0.49,0.50,0.50,0.50,0.50,0.50,0.48,0.48,0.47,0.47,0.48,0.48,0.48,0.46,0.45,0.44,0.44,0.43,0.44,0.44,0.44,0.44,0.44,0.44,0.44,0.44,0.45,0.45,0.47,0.47,0.48,0.48,0.48,0.48,0.47,0.46,0.45,0.46,0.46,0.45,0.46,0.45,0.44,0.43,0.42,0.41,0.42,0.42,0.43,0.43,0.43,0.43,0.44,0.44,0.45,0.44,0.46,0.47,0.48,0.47,0.48,0.47,0.46,0.45,0.45,0.45,0.45,0.45,0.45,0.44,0.42,0.41,0.41,0.40,0.41,0.41,0.42,0.42,0.42,0.42,0.42,0.43,0.43,0.42,0.44,0.45,0.46,0.46,0.47,0.46,0.45,0.44,0.44,0.45,0.45,0.44,0.45,0.43,0.42,0.41,0.41,0.40,0.40,0.41,0.41,0.42,0.42,0.41,0.42,0.42,0.43,0.42,0.44,0.45,0.46,0.45,0.46,0.45,0.44,0.44,0.43,0.44,0.45,0.44,0.44,0.43,0.42,0.41,0.40,0.39,0.40,0.40,0.41,0.41,0.41,0.41,0.41,0.42,0.42,0.42,0.43,0.44,0.45,0.44,0.45,0.45,0.44,0.44,0.43,0.43,0.44,0.43,0.43,0.42,0.41,0.40,0.40,0.39,0.40,0.40,0.41,0.42,0.42,0.41,0.42,0.43,0.43,0.43,0.45,0.46,0.47,0.47,0.47,0.47,0.46,0.45,0.44,0.44,0.45,0.44,0.44,0.43,0.43,0.42,0.43,0.42,0.43,0.43,0.43,0.45,0.46,0.46,0.46,0.47,0.47,0.47,0.49,0.50,0.51,0.50,0.51,0.51,0.49,0.50,0.50,0.50,0.50,0.50,0.50,0.48,0.48,0.47,0.46,0.45,0.46,0.48,0.49,0.49,0.49,0.48,0.50,0.49,0.51,0.51,0.53,0.53,0.53,0.52,0.52,0.52,0.50,0.49,0.49,0.49,0.48,0.48,0.50,0.48,0.47,0.47,0.47,0.47,0.48,0.50,0.50,0.50,0.50,0.51,0.50,0.50,0.51,0.52,0.53,0.53,0.54,0.53,0.52,0.52,0.51,0.51,0.51,0.51,0.51,0.50,0.49,0.48,0.47,0.46,0.47,0.47,0.47,0.49,0.50,0.50,0.50,0.51,0.50,0.49,0.51,0.51,0.51,0.52,0.51,0.50,0.48,0.48,0.46,0.46,0.47,0.46,0.46,0.46,0.45,0.44,0.44,0.43,0.43,0.44,0.43,0.44,0.44,0.44,0.45,0.45,0.45,0.44,0.46,0.46,0.47,0.46,0.47,0.47,0.45,0.45,0.44,0.44,0.44,0.44,0.44,0.43,0.42,0.41,0.40,0.39,0.39,0.40,0.40,0.41,0.41,0.41,0.42,0.42,0.42,0.41,0.43,0.44,0.45,0.45,0.45,0.45,0.44,0.43,0.43,0.43,0.44,0.43,0.43,0.43,0.42,0.41,0.41,0.40,0.40,0.41,0.41,0.42,0.42,0.42,0.43,0.43,0.43,0.43,0.45,0.46,0.47,0.46,0.47,0.46,0.45,0.45,0.44,0.44,0.45,0.44,0.45,0.43,0.42,0.41,0.41,0.40,0.40,0.41,0.41,0.42,0.42,0.42,0.42,0.42,0.43,0.42,0.44,0.45,0.46,0.45,0.46,0.46,0.45,0.44,0.43,0.43,0.44,0.43,0.43,0.42,0.42,0.41,0.40,0.41,0.41,0.41,0.42,0.44,0.43,0.44,0.44,0.45,0.46,0.47,0.48,0.49,0.51,0.52,0.54,0.53,0.53,0.53,0.53,0.53,0.54,0.54,0.56,0.55,0.54,0.54,0.55,0.54,0.55,0.56,0.57,0.58,0.58,0.58,0.59
P50749	0.56,0.55,0.53,0.52,0.52,0.51,0.49,0.50,0.50,0.48,0.47,0.48,0.48,0.46,0.47,0.48,0.48,0.49,0.49,0.48,0.47,0.47,0.45,0.44,0.43,0.43,0.43,0.43,0.44,0.43,0.43,0.42,0.42,0.42,0.41,0.39,0.38,0.36,0.36,0.36,0.35,0.33,0.34,0.35,0.36,0.35,0.36,0.36,0.36,0.35,0.37,0.39,0.40,0.40,0.43,0.43,0.43,0.43,0.43,0.45,0.46,0.48,0.49,0.50,0.51,0.51,0.52,0.52,0.52,0.53,0.55,0.57,0.59,0.60,0.62,0.63,0.66,0.68,0.69,0.71,0.74,0.76,0.78,0.78,0.79,0.79,0.81,0.82,0.84,0.85,0.86,0.86,0.87,0.86,0.87,0.87,0.87,0.87,0.88,0.88,0.88,0.87,0.88,0.87,0.87,0.88,0.88,0.88,0.88,0.88,0.88,0.89,0.89,0.89,0.89,0.89,0.90,0.90,0.90,0.90,0.90,0.90,0.90,0.90,0.90,0.90,0.90,0.90,0.90,0.90,0.90,0.90,0.90,0.89,0.90,0.89,0.88,0.87,0.87,0.85,0.84,0.84,0.84,0.82,0.82,0.82,0.80,0.79,0.77,0.78,0.76,0.76,0.75,0.74,0.72,0.70,0.68,0.67,0.66,0.65,0.63,0.62,0.60,0.58,0.56,0.55,0.54,0.52,0.51,0.50,0.48,0.47,0.44,0.44,0.42,0.41,0.39,0.39,0.38,0.36,0.35,0.36,0.35,0.33,0.33,0.33,0.32,0.31,0.30,0.30,0.29,0.29,0.28,0.26,0.27,0.28,0.28,0.29,0.30,0.30,0.29,0.29,0.28,0.28,0.27,0.28,0.27,0.28,0.28,0.28,0.27,0.28,0.28,0.28,0.27,0.28,0.29,0.30,0.29,0.29,0.28,0.28,0.27,0.26,0.26,0.26,0.25,0.26,0.26,0.26,0.26,0.25,0.26,0.26,0.26,0.25,0.25,0.24,0.23,0.21,0.20,0.21,0.22,0.23,0.23,0.25,0.27,0.26,0.26,0.26,0.27,0.28,0.27,0.27,0.28,0.29,0.30,0.29,0.30,0.31,0.33,0.33,0.34,0.35,0.36,0.36,0.38,0.38,0.39,0.40,0.41,0.41,0.42,0.42,0.43,0.44,0.45,0.46,0.47,0.48,0.50,0.51,0.51,0.51,0.52,0.53,0.52,0.51,0.52,0.52,0.51,0.51,0.51,0.52,0.53,0.53,0.53,0.53,0.53,0.53,0.53,0.53,0.55,0.56,0.57,0.58,0.59,0.59,0.59,0.59,0.59,0.59,0.59,0.59,0.59,0.59,0.59,0.60,0.60,0.61,0.61,0.61,0.61,0.60,0.60,0.60
Q8NHQ8	0.43,0.42,0.40,0.41,0.41,0.40,0.38,0.38,0.38,0.37,0.35,0.37,0.37,0.37,0.38,0.38,0.38,0.37,0.36,0.36,0.35,0.33,0.32,0.32,0.31,0.32,0.33,0.35,0.35,0.34,0.34,0.34,0.33,0.32,0.32,0.31,0.30,0.30,0.29,0.28,0.27,0.27,0.27,0.28,0.29,0.28,0.29,0.31,0.31,0.31,0.33,0.35,0.33,0.33,0.32,0.31,0.30,0.30,0.31,0.32,0.33,0.35,0.35,0.37,0.39,0.40,0.41,0.42,0.41,0.43,0.44,0.45,0.46,0.48,0.50,0.51,0.52,0.53,0.54,0.56,0.58,0.59,0.61,0.62,0.62,0.61,0.63,0.64,0.64,0.65,0.66,0.66,0.67,0.69,0.69,0.71,0.73,0.75,0.76,0.77,0.78,0.79,0.80,0.82,0.82,0.83,0.84,0.84,0.84,0.84,0.84,0.83,0.83,0.83,0.83,0.83,0.84,0.83,0.83,0.83,0.84,0.84,0.84,0.84,0.84,0.85,0.87,0.87,0.87,0.88,0.87,0.87,0.87,0.86,0.85,0.85,0.84,0.83,0.83,0.82,0.81,0.80,0.78,0.77,0.76,0.75,0.74,0.73,0.72,0.71,0.70,0.70,0.69,0.68,0.68,0.67,0.66,0.65,0.65,0.64,0.64,0.63,0.63,0.62,0.61,0.61,0.60,0.59,0.57,0.57,0.56,0.56,0.55,0.54,0.54,0.54,0.54,0.54,0.54,0.53,0.53,0.53,0.54,0.55,0.54,0.54,0.54,0.54,0.53,0.53,0.54,0.53,0.53,0.53,0.54,0.53,0.53,0.53,0.53,0.53,0.53,0.53,0.53,0.53,0.53,0.52,0.53,0.53,0.52,0.52,0.52,0.52,0.52,0.52,0.52,0.52,0.51,0.52,0.51,0.51,0.52,0.52,0.52,0.52,0.52,0.53,0.53,0.53,0.53,0.53,0.53,0.53,0.52,0.53,0.53,0.53,0.53,0.54,0.54,0.54,0.55,0.54,0.53,0.53,0.53,0.53,0.54,0.53,0.53,0.54,0.53,0.53,0.54,0.54,0.54,0.54,0.55,0.55,0.55,0.54,0.54,0.55,0.55,0.54,0.55,0.54,0.54,0.55,0.54,0.54,0.54,0.55,0.55,0.55,0.54,0.54,0.54,0.54,0.54,0.54,0.54,0.54,0.54,0.55,0.55,0.55,0.54,0.54,0.55,0.54,0.55,0.55,0.55,0.55,0.54,0.54,0.54,0.53,0.53,0.53,0.54,0.54,0.54,0.54,0.54,0.53,0.53,0.54,0.53,0.53,0.53,0.53,0.53,0.54,0.54,0.54,0.54,0.54,0.54,0.54,0.54,0.54,0.54,0.53,0.54,0.54,0.54,0.54,0.54,0.54,0.54,0.53,0.53,0.54,0.54,0.55,0.55,0.56,0.57,0.58,0.59,0.59,0.59,0.60,0.61,0.62,0.63,0.64,0.64,0.65,0.66,0.66,0.68,0.69,0.69,0.70,0.71,0.72,0.73,0.73,0.74,0.75,0.76,0.77,0.78,0.79,0.80,0.81,0.82,0.83,0.84,0.85,0.86,0.87,0.88,0.88,0.89,0.90,0.90,0.90,0.91,0.91,0.91,0.91,0.91,0.92,0.92,0.92,0.92,0.92,0.92,0.92,0.91,0.90,0.89,0.87,0.85,0.84,0.83,0.83,0.82,0.82,0.82,0.82,0.81,0.81,0.81,0.80,0.80,0.79,0.78,0.78,0.77,0.76,0.75,0.74,0.73,0.73,0.72
Q6NSI4	0.86,0.85,0.86,0.86,0.86,0.87,0.86,0.86,0.85,0.85,0.85,0.84,0.84,0.84,0.84,0.84,0.84,0.84,0.84,0.84,0.83,0.83,0.83,0.81,0.78,0.76,0.75,0.74,0.72,0.70,0.69,0.68,0.66,0.65,0.65,0.64,0.65,0.65,0.64,0.63,0.61,0.60,0.59,0.59,0.58,0.56,0.55,0.54,0.52,0.51,0.49,0.47,0.45,0.43,0.42,0.40,0.37,0.36,0.34,0.32,0.30,0.30,0.30,0.30,0.30,0.32,0.34,0.35,0.35,0.37,0.38,0.38,0.37,0.37,0.36,0.34,0.33,0.31,0.29,0.28,0.27,0.28,0.27,0.28,0.26,0.24,0.24,0.23,0.22,0.22,0.23,0.23,0.25,0.25,0.25,0.27,0.27,0.27,0.27,0.27,0.27,0.27,0.26,0.25,0.23,0.22,0.20,0.19,0.18,0.18,0.16,0.15,0.16,0.16,0.16,0.16,0.17,0.18,0.19,0.21,0.23,0.24,0.25,0.26,0.26,0.27,0.27,0.27,0.27,0.27,0.27,0.28,0.27,0.27,0.27,0.28,0.29,0.31,0.31,0.33,0.35,0.35,0.36,0.37,0.39,0.39,0.40,0.40,0.40,0.41,0.41,0.43,0.42,0.42,0.44,0.45,0.46,0.45,0.46,0.45,0.43,0.41,0.40,0.40,0.38,0.37,0.37,0.36,0.36,0.37,0.37,0.37,0.35,0.35,0.34,0.33,0.33,0.31,0.30,0.30,0.28,0.26,0.27,0.27,0.27,0.26,0.27,0.27,0.28,0.29,0.29,0.29,0.28,0.29,0.30,0.29,0.29,0.30,0.29,0.29,0.29,0.29,0.29,0.29,0.28,0.29,0.29,0.30,0.31,0.33,0.34,0.36,0.38,0.39,0.39,0.39,0.39,0.39,0.39,0.38,0.38,0.38,0.38,0.37,0.36,0.35,0.34,0.33,0.32,0.31,0.30,0.31,0.29,0.30,0.29,0.29,0.29,0.29,0.28,0.28,0.27,0.28,0.27,0.26,0.26,0.26,0.24,0.24,0.24,0.24,0.22,0.21,0.19,0.17,0.16,0.15,0.15,0.15,0.16,0.17,0.17,0.17,0.17,0.16,0.17,0.17,0.17,0.17,0.17,0.16,0.17,0.18,0.17,0.17,0.16,0.15,0.13,0.12,0.11,0.13,0.13,0.13,0.13,0.14,0.16,0.17,0.18,0.20,0.21,0.21,0.22,0.21,0.22,0.23,0.24,0.24,0.25,0.27,0.29,0.29,0.30,0.30,0.30,0.31,0.32,0.32,0.31,0.31,0.31,0.31,0.31,0.30,0.31,0.33,0.34,0.35,0.35,0.36,0.36,0.36,0.35,0.35,0.35,0.36,0.36,0.35,0.35,0.35,0.35,0.35,0.35,0.35,0.35,0.35,0.35,0.35,0.36,0.36,0.34,0.32,0.32,0.31,0.30,0.32,0.31,0.30,0.31,0.33,0.34,0.35,0.37,0.37,0.38,0.36,0.34,0.33,0.32,0.32,0.31,0.31,0.31,0.31,0.31,0.30,0.29,0.27,0.27,0.26,0.25,0.24,0.23,0.23,0.23,0.24,0.26,0.26,0.26,0.25,0.25,0.25,0.25,0.25,0.24,0.24,0.23,0.22,0.22,0.22,0.19,0.20,0.19,0.19,0.19,0.20,0.20,0.20,0.20,0.20,0.20,0.20,0.20,0.20,0.20,0.20,0.21,0.21,0.22,0.22,0.23,0.23,0.24,0.23,0.23,0.22,0.21,0.18,0.18,0.17,0.17,0.17,0.16,0.16,0.16,0.17,0.17,0.17,0.17,0.18,0.19,0.21,0.20,0.20,0.20,0.20,0.19,0.18,0.19,0.19,0.19,0.19,0.19,0.20,0.20,0.20,0.20,0.20,0.20,0.19,0.20,0.21,0.21,0.22,0.24,0.24,0.26,0.25,0.26,0.27,0.27,0.29,0.29,0.29,0.30,0.32,0.31,0.31,0.32,0.33,0.32,0.32,0.31,0.32,0.32,0.34,0.34,0.35,0.36,0.37,0.39,0.39,0.39,0.39,0.38,0.38,0.37,0.37,0.37,0.37,0.36,0.36,0.35,0.34,0.32,0.31,0.30,0.29,0.30,0.31,0.29,0.29,0.30,0.31,0.32,0.32,0.32,0.34,0.35,0.34,0.35,0.35,0.34,0.33,0.34,0.34,0.32,0.31,0.31,0.31,0.30,0.29,0.30,0.30,0.30,0.30,0.30,0.30,0.30,0.31,0.31,0.31,0.31,0.31,0.31,0.31,0.30,0.30,0.30,0.29,0.28,0.29,0.28,0.27,0.26,0.26,0.27,0.27,0.26,0.27,0.29,0.30,0.32,0.33,0.35,0.36,0.37,0.39,0.40,0.41,0.43,0.45,0.45,0.47,0.49,0.51,0.53,0.55,0.58,0.59,0.60,0.62,0.64,0.66,0.68,0.69,0.71,0.74,0.76,0.78,0.80,0.82,0.84,0.85,0.87,0.88,0.90,0.90,0.90,0.90,0.91,0.90,0.90,0.90,0.90,0.91,0.91,0.91,0.91,0.91,0.90,0.90,0.90,0.90,0.90,0.90,0.89,0.89,0.89,0.88,0.89,0.88,0.88,0.88,0.88,0.88,0.88,0.88,0.87,0.87,0.87,0.87,0.87,0.87,0.86,0.87,0.86,0.86,0.86,0.86,0.86,0.86,0.86,0.87,0.86,0.86,0.86,0.85,0.85,0.85,0.84,0.85,0.85,0.84,0.84,0.84,0.85,0.84,0.84,0.84,0.84,0.84,0.85,0.85,0.85,0.86,0.86,0.84,0.84,0.83,0.83,0.81,0.79,0.77,0.76,0.74,0.72,0.71,0.70,0.69,0.68,0.68,0.67,0.66,0.65,0.64,0.62,0.60,0.60,0.59,0.57,0.56,0.54,0.52,0.52,0.50,0.48,0.46,0.44,0.42,0.41,0.39,0.38,0.36,0.36,0.35,0.34,0.33,0.32,0.31,0.30,0.30,0.30,0.30,0.30,0.29,0.30,0.31,0.29,0.29,0.28,0.29,0.28,0.28,0.30,0.29,0.31,0.32,0.33,0.33,0.32,0.33,0.34,0.33,0.35,0.34,0.34,0.35,0.36,0.36,0.37,0.36,0.36,0.36,0.35,0.33,0.32,0.31,0.30,0.31,0.33,0.33,0.33,0.33,0.33,0.33,0.32,0.32,0.31,0.30,0.30,0.29,0.28,0.27,0.26,0.24,0.23,0.21,0.20,0.21,0.21,0.22,0.23,0.22,0.23,0.23,0.22,0.22,0.22,0.21,0.21,0.22,0.22,0.23,0.23,0.23,0.24,0.24,0.26,0.27,0.27,0.28,0.29,0.30,0.31,0.34,0.35,0.36,0.37,0.38,0.40,0.40,0.40,0.40,0.40,0.41,0.41,0.40,0.41,0.41,0.39,0.38,0.38,0.37,0.37,0.36,0.36,0.37,0.37,0.37,0.36,0.35,0.35,0.34,0.33,0.33,0.33,0.32,0.31,0.31,0.31,0.31,0.29,0.28,0.25,0.23,0.21,0.20,0.19,0.18,0.17,0.16,0.16,0.18,0.19,0.20,0.22,0.22,0.23,0.22,0.22,0.23,0.23,0.22,0.22,0.22,0.21,0.21,0.19,0.20,0.20,0.21,0.22,0.23,0.24,0.25,0.26
Q9Y620	0.91,0.90,0.90,0.90,0.90,0.91,0.91,0.91,0.91,0.91,0.91,0.91,0.91,0.91,0.91,0.91,0.90,0.90,0.90,0.90,0.90,0.90,0.89,0.89,0.89,0.89,0.89,0.88,0.87,0.87,0.87,0.87,0.87,0.86,0.86,0.87,0.87,0.87,0.86,0.86,0.86,0.86,0.87,0.86,0.86,0.86,0.85,0.86,0.85,0.86,0.86,0.86,0.85,0.85,0.84,0.83,0.83,0.83,0.82,0.82,0.82,0.82,0.82,0.83,0.83,0.83,0.84,0.84,0.84,0.84,0.83,0.83,0.83,0.82,0.82,0.82,0.81,0.81,0.81,0.81,0.82,0.82,0.82,0.82,0.81,0.82,0.81,0.82,0.81,0.81,0.80,0.80,0.81,0.81,0.82,0.82,0.84,0.85,0.85,0.86,0.85,0.85,0.83,0.82,0.80,0.78,0.77,0.75,0.73,0.71,0.69,0.69,0.69,0.68,0.69,0.69,0.69,0.69,0.68,0.68,0.66,0.65,0.64,0.63,0.61,0.59,0.57,0.55,0.53,0.53,0.51,0.51,0.50,0.48,0.46,0.43,0.41,0.39,0.38,0.37,0.35,0.35,0.34,0.34,0.33,0.35,0.35,0.36,0.38,0.38,0.40,0.41,0.41,0.41,0.40,0.39,0.39,0.37,0.37,0.38,0.37,0.37,0.37,0.36,0.36,0.36,0.38,0.39,0.40,0.40,0.39,0.39,0.37,0.38,0.38,0.38,0.39,0.39,0.40,0.41,0.40,0.40,0.41,0.40,0.40,0.41,0.41,0.40,0.40,0.40,0.42,0.42,0.43,0.44,0.45,0.46,0.47,0.48,0.50,0.50,0.51,0.52,0.53,0.54,0.56,0.57,0.60,0.60,0.61,0.62,0.64,0.66,0.68,0.70,0.71,0.73,0.74,0.76,0.77,0.78,0.78,0.79,0.81,0.82,0.83,0.84,0.85,0.85,0.86,0.87,0.87,0.86,0.85,0.84,0.82,0.81,0.80,0.80,0.78,0.78,0.78,0.76,0.74,0.73,0.71,0.70,0.69,0.67,0.66,0.65,0.65,0.63,0.62,0.61,0.60,0.59,0.57,0.57,0.56,0.56,0.54,0.53,0.52,0.50,0.48,0.46,0.45,0.43,0.42,0.41,0.40,0.39,0.37,0.38,0.38,0.37,0.37,0.38,0.36,0.35,0.34,0.33,0.32,0.32,0.32,0.32,0.31,0.30,0.30,0.29,0.27,0.26,0.26,0.25,0.24,0.24,0.25,0.26,0.25,0.23,0.21,0.20,0.19,0.19,0.19,0.18,0.19,0.19,0.20,0.20,0.19,0.18,0.19,0.19,0.17,0.16,0.16,0.15,0.14,0.14,0.14,0.13,0.12,0.12,0.13,0.12,0.12,0.12,0.13,0.12,0.13,0.14,0.15,0.16,0.16,0.16,0.17,0.15,0.13,0.12,0.12,0.12,0.12,0.13,0.14,0.14,0.14,0.15,0.15,0.14,0.15,0.16,0.16,0.15,0.16,0.18,0.18,0.18,0.19,0.20,0.23,0.24,0.24,0.25,0.25,0.24,0.24,0.24,0.25,0.27,0.29,0.29,0.29,0.28,0.28,0.29,0.27,0.28,0.30,0.30,0.32,0.34,0.35,0.35,0.34,0.33,0.33,0.33,0.32,0.31,0.33,0.32,0.31,0.31,0.33,0.32,0.32,0.33,0.34,0.33,0.32,0.32,0.31,0.33,0.32,0.32,0.32,0.32,0.32,0.31,0.29,0.27,0.26,0.25,0.26,0.25,0.25,0.26,0.27,0.27,0.27,0.27,0.25,0.25,0.25,0.25,0.25,0.26,0.28,0.28,0.29,0.28,0.30,0.30,0.29,0.28,0.27,0.27,0.25,0.24,0.25,0.24,0.23,0.23,0.22,0.23,0.22,0.23,0.23,0.23,0.24,0.24,0.23,0.23,0.24,0.23,0.23,0.22,0.22,0.22,0.21,0.20,0.19,0.20,0.21,0.22,0.22,0.22,0.22,0.23,0.23,0.21,0.21,0.20,0.21,0.20,0.21,0.22,0.22,0.23,0.24,0.26,0.27,0.27,0.28,0.29,0.30,0.31,0.31,0.32,0.33,0.33,0.34,0.36,0.36,0.36,0.37,0.38,0.38,0.37,0.38,0.39,0.39,0.39,0.39,0.38,0.36,0.36,0.37,0.36,0.35,0.36,0.36,0.37,0.36,0.36,0.38,0.38,0.37,0.37,0.37,0.36,0.34,0.32,0.32,0.31,0.29,0.27,0.26,0.26,0.26,0.25,0.26,0.25,0.23,0.24,0.25,0.23,0.23,0.24,0.24,0.22,0.21,0.23,0.22,0.23,0.23,0.22,0.23,0.23,0.23,0.23,0.24,0.24,0.25,0.25,0.27,0.27,0.28,0.28,0.28,0.28,0.29,0.29,0.28,0.29,0.29,0.29,0.29,0.30,0.29,0.28,0.28,0.27,0.26,0.26,0.26,0.25,0.25,0.26,0.25,0.23,0.24,0.26,0.25,0.26,0.27,0.28,0.30,0.31,0.32,0.35,0.35,0.36,0.36,0.35,0.35,0.34,0.32,0.31,0.33,0.33,0.32,0.32,0.34,0.35,0.34,0.35,0.38,0.40,0.40,0.41,0.41,0.43,0.44,0.44,0.45,0.46,0.48,0.48,0.47,0.47,0.47,0.46,0.45,0.44,0.42,0.40,0.40,0.37,0.36,0.34,0.32,0.30,0.29,0.29,0.30,0.29,0.30,0.32,0.32,0.30,0.29,0.29,0.28,0.26,0.26,0.26,0.25,0.24,0.22,0.22,0.21,0.22,0.20,0.19,0.19,0.19,0.18,0.17,0.18,0.18,0.19,0.21,0.21,0.22,0.22,0.22,0.23,0.22,0.22,0.24,0.25,0.25,0.27,0.27,0.28,0.28,0.28,0.27,0.27,0.27,0.27,0.28,0.29,0.29,0.29,0.30,0.32,0.33,0.33,0.34,0.35,0.35,0.34,0.34,0.34,0.33,0.32,0.32,0.34,0.33,0.32,0.32,0.30,0.30,0.30,0.30,0.30,0.30,0.30,0.30,0.29,0.27,0.26,0.25,0.24,0.22,0.21,0.20,0.20,0.19,0.19,0.19,0.19,0.18,0.18,0.19,0.18,0.16,0.14,0.14,0.12,0.11,0.11,0.12,0.13,0.14,0.14,0.16,0.17,0.16,0.16,0.16,0.16,0.15,0.15,0.15,0.14,0.14,0.13,0.13,0.13,0.13,0.13,0.13,0.13,0.13,0.13,0.13,0.14,0.13,0.13,0.13,0.14,0.13,0.13,0.14,0.14,0.14,0.15,0.16,0.17,0.17,0.17,0.18,0.19,0.18,0.19,0.20,0.21,0.21,0.23,0.23,0.24,0.25,0.26,0.27,0.27,0.29,0.30,0.30,0.30,0.31,0.31,0.32,0.33,0.35,0.36,0.37,0.36,0.36,0.36,0.36,0.36,0.36,0.36,0.38,0.38,0.40,0.41,0.42,0.41,0.43,0.45,0.46,0.47,0.48,0.49,0.50,0.50,0.50,0.51,0.50,0.52,0.53,0.54,0.54,0.55,0.57,0.59,0.60,0.62,0.64,0.65,0.67,0.69,0.70,0.69,0.71,0.73,0.75,0.76,0.77,0.78,0.77,0.77,0.77,0.77,0.76,0.74,0.73,0.73,0.72,0.71,0.69,0.68,0.67,0.65,0.65,0.65,0.63,0.63,0.61,0.61,0.59,0.59,0.57,0.55,0.54,0.53,0.51,0.49,0.49,0.47,0.45,0.43,0.40,0.38,0.36,0.33,0.32,0.31,0.30,0.30,0.30,0.32,0.33,0.34,0.35,0.36,0.37,0.36,0.35,0.36,0.36,0.36,0.37,0.37,0.38,0.37,0.35,0.36,0.34,0.34,0.32,0.33,0.33,0.34,0.36
Q02833	0.54,0.56,0.56,0.54,0.52,0.53,0.54,0.52,0.51,0.50,0.50,0.50,0.48,0.47,0.47,0.47,0.46,0.45,0.46,0.46,0.45,0.44,0.43,0.42,0.41,0.41,0.40,0.39,0.38,0.36,0.36,0.36,0.36,0.37,0.40,0.40,0.39,0.39,0.39,0.38,0.38,0.39,0.39,0.38,0.39,0.39,0.37,0.36,0.36,0.36,0.38,0.38,0.38,0.39,0.41,0.41,0.40,0.42,0.43,0.42,0.41,0.41,0.40,0.39,0.39,0.39,0.38,0.38,0.40,0.41,0.43,0.44,0.44,0.46,0.47,0.47,0.47,0.48,0.50,0.50,0.52,0.53,0.54,0.55,0.56,0.58,0.59,0.61,0.63,0.64,0.65,0.65,0.65,0.66,0.67,0.67,0.69,0.70,0.70,0.71,0.73,0.74,0.76,0.78,0.80,0.81,0.82,0.83,0.85,0.85,0.86,0.87,0.87,0.88,0.88,0.88,0.88,0.88,0.88,0.87,0.87,0.87,0.87,0.87,0.87,0.86,0.86,0.86,0.86,0.85,0.86,0.86,0.86,0.86,0.85,0.85,0.84,0.83,0.82,0.81,0.81,0.80,0.79,0.78,0.78,0.76,0.76,0.75,0.74,0.74,0.73,0.72,0.71,0.71,0.69,0.68,0.67,0.65,0.64,0.63,0.62,0.61,0.60,0.59,0.58,0.58,0.57,0.57,0.55,0.54,0.55,0.54,0.53,0.53,0.52,0.53,0.52,0.53,0.52,0.53,0.53,0.53,0.52,0.52,0.51,0.51,0.52,0.52,0.51,0.51,0.51,0.51,0.51,0.50,0.51,0.51,0.51,0.51,0.52,0.52,0.52,0.52,0.53,0.53,0.54,0.54,0.54,0.55,0.55,0.56,0.57,0.57,0.58,0.58,0.57,0.57,0.56,0.56,0.56,0.57,0.56,0.57,0.57,0.57,0.58,0.57,0.57,0.57,0.57,0.58,0.58,0.58,0.58,0.58,0.59,0.59,0.59,0.59,0.59,0.59,0.59,0.59,0.58,0.59,0.58,0.58,0.57,0.57,0.56,0.55,0.55,0.54,0.54,0.53,0.53,0.53,0.53,0.54,0.54,0.54,0.54,0.54,0.54,0.54,0.54,0.54,0.54,0.55,0.55,0.55,0.54,0.54,0.55,0.55,0.54,0.54,0.54,0.55,0.55,0.56,0.56,0.56,0.57,0.58,0.58,0.59,0.60,0.61,0.62,0.63,0.65,0.65,0.67,0.68,0.68,0.69,0.70,0.71,0.72,0.72,0.73,0.74,0.74,0.75,0.77,0.77,0.78,0.79,0.79,0.80,0.80,0.81,0.82,0.83,0.84,0.85,0.85,0.86,0.86,0.87,0.87,0.87,0.88,0.88,0.88,0.88,0.88,0.88,0.88,0.88,0.87,0.87,0.87,0.87,0.86,0.86,0.86,0.85,0.86,0.85,0.85,0.85,0.85,0.86,0.86,0.85,0.85,0.84,0.85,0.85,0.85,0.85,0.85,0.84,0.84,0.84,0.84,0.84,0.84,0.84,0.84,0.84,0.84,0.84,0.83,0.83,0.83,0.83,0.83,0.82,0.83,0.83,0.83
P55042	0.94,0.93,0.94,0.94,0.93,0.94,0.93,0.93,0.94,0.93,0.93,0.92,0.92,0.92,0.91,0.91,0.90,0.89,0.89,0.89,0.89,0.87,0.86,0.85,0.85,0.85,0.82,0.82,0.81,0.80,0.79,0.78,0.79,0.78,0.77,0.77,0.77,0.77,0.76,0.76,0.76,0.75,0.75,0.75,0.75,0.75,0.75,0.75,0.75,0.75,0.75,0.75,0.75,0.76,0.76,0.77,0.77,0.79,0.79,0.80,0.80,0.80,0.82,0.82,0.83,0.84,0.84,0.85,0.86,0.86,0.85,0.84,0.83,0.81,0.79,0.77,0.75,0.73,0.71,0.71,0.71,0.69,0.67,0.65,0.64,0.63,0.60,0.58,0.57,0.55,0.53,0.51,0.50,0.48,0.48,0.48,0.47,0.46,0.45,0.43,0.43,0.43,0.41,0.39,0.38,0.37,0.34,0.33,0.33,0.31,0.31,0.32,0.31,0.32,0.34,0.36,0.38,0.38,0.38,0.38,0.36,0.35,0.35,0.34,0.34,0.33,0.34,0.35,0.37,0.38,0.39,0.41,0.41,0.42,0.43,0.42,0.40,0.39,0.37,0.37,0.37,0.35,0.34,0.33,0.32,0.31,0.31,0.31,0.30,0.29,0.28,0.28,0.28,0.29,0.28,0.26,0.25,0.25,0.25,0.25,0.25,0.26,0.26,0.26,0.27,0.28,0.28,0.28,0.29,0.27,0.26,0.26,0.26,0.27,0.27,0.26,0.25,0.24,0.25,0.25,0.23,0.23,0.23,0.23,0.23,0.24,0.25,0.26,0.29,0.30,0.31,0.32,0.32,0.32,0.31,0.32,0.33,0.33,0.33,0.33,0.34,0.33,0.34,0.35,0.36,0.37,0.36,0.37,0.37,0.35,0.35,0.34,0.32,0.30,0.31,0.30,0.32,0.33,0.33,0.33,0.35,0.36,0.36,0.36,0.35,0.36,0.35,0.34,0.33,0.31,0.30,0.29,0.29,0.29,0.29,0.30,0.30,0.31,0.32,0.31,0.32,0.32,0.34,0.34,0.34,0.34,0.34,0.35,0.35,0.37,0.39,0.39,0.41,0.43,0.44,0.44,0.44,0.43,0.44,0.45,0.46,0.45,0.46,0.48,0.49,0.49,0.50,0.53,0.55,0.55,0.57,0.59,0.61,0.62,0.63,0.65,0.65,0.65,0.66,0.67,0.68,0.69,0.70,0.71,0.71,0.72,0.72,0.74,0.74,0.74,0.73,0.73,0.74,0.74,0.74,0.75,0.75,0.76,0.77,0.77,0.78,0.79,0.80,0.81,0.81,0.83,0.84,0.85
O60896	0.79,0.80,0.80,0.81,0.81,0.80,0.80,0.79,0.78,0.78,0.77,0.75,0.73,0.72,0.73,0.72,0.70,0.69,0.69,0.67,0.66,0.65,0.63,0.61,0.60,0.59,0.58,0.55,0.55,0.55,0.53,0.53,0.53,0.53,0.52,0.51,0.52,0.51,0.50,0.51,0.50,0.48,0.46,0.46,0.44,0.43,0.43,0.42,0.41,0.40,0.40,0.39,0.39,0.40,0.40,0.38,0.37,0.39,0.39,0.38,0.39,0.39,0.39,0.39,0.40,0.40,0.40,0.40,0.40,0.40,0.39,0.40,0.39,0.38,0.37,0.36,0.37,0.37,0.37,0.36,0.34,0.35,0.37,0.37,0.38,0.39,0.41,0.41,0.41,0.43,0.45,0.45,0.46,0.48,0.48,0.49,0.51,0.52,0.51,0.51,0.52,0.52,0.53,0.53,0.53,0.53,0.54,0.53,0.54,0.56,0.55,0.55,0.56,0.57,0.57,0.57,0.58,0.58,0.58,0.58,0.59,0.60,0.60,0.59,0.60,0.60,0.60,0.60,0.59,0.59,0.59,0.58,0.58,0.57,0.57,0.57,0.56,0.55,0.55,0.56,0.56,0.57,0.57,0.57,0.58,0.58,0.58,0.59
Q7Z5L2	0.89,0.87,0.88,0.87,0.88,0.88,0.88,0.87,0.87,0.87,0.86,0.86,0.86,0.86,0.87,0.87,0.87,0.88,0.88,0.88,0.88,0.88,0.88,0.88,0.87,0.88,0.87,0.87,0.86,0.85,0.86,0.85,0.85,0.85,0.85,0.84,0.84,0.84,0.84,0.84,0.83,0.84,0.84,0.84,0.84,0.84,0.84,0.84,0.84,0.85,0.85,0.86,0.86,0.85,0.86,0.86,0.85,0.85,0.85,0.85,0.84,0.85,0.85,0.85,0.85,0.84,0.84,0.85,0.85,0.85,0.86,0.86,0.86,0.86,0.87,0.87,0.87,0.87,0.88,0.88,0.89,0.89,0.90,0.90,0.90,0.90,0.91,0.91,0.90,0.90,0.90,0.90,0.90,0.90,0.90,0.90,0.89,0.89,0.89,0.89,0.89,0.90,0.90,0.89,0.89,0.89,0.89,0.89,0.89,0.88,0.88,0.88,0.88,0.88,0.88,0.88,0.88,0.88,0.87,0.87,0.87,0.87,0.87,0.87,0.87,0.87,0.87,0.87,0.87,0.87,0.87,0.87,0.86,0.86,0.86,0.86,0.86,0.86,0.87,0.86,0.86,0.86,0.86,0.86,0.86,0.86,0.87,0.87,0.87,0.87,0.87,0.87,0.87,0.87,0.87,0.87,0.87,0.87,0.87,0.88,0.88,0.88,0.87,0.87,0.87,0.88,0.88,0.87,0.87,0.87,0.87,0.87,0.87,0.88,0.88,0.88,0.88,0.88,0.89,0.88,0.89,0.89,0.89,0.90,0.89,0.89,0.89,0.88,0.88,0.88,0.88,0.88,0.88,0.88,0.87,0.87,0.87,0.86,0.87,0.87,0.86,0.87,0.86,0.86,0.86,0.86,0.86,0.85,0.85,0.86,0.86,0.86,0.86,0.85,0.85,0.85,0.84,0.84,0.84,0.84,0.84,0.84,0.84,0.85,0.84,0.84,0.84,0.84,0.84,0.84,0.84,0.84,0.83,0.84,0.84,0.84,0.84,0.84,0.84,0.85,0.85,0.85,0.85,0.86,0.86,0.86,0.86,0.86,0.86,0.87,0.86,0.86,0.86,0.87,0.86,0.87,0.86,0.87,0.87,0.86,0.86,0.86,0.86,0.86,0.86,0.86,0.86,0.86,0.86,0.86,0.87,0.87,0.87,0.87,0.87,0.87,0.87,0.88,0.87,0.87,0.86,0.86,0.86,0.86,0.86,0.86,0.87,0.86,0.86,0.86,0.86,0.86,0.86,0.86,0.85,0.86,0.86,0.86,0.86,0.86,0.86,0.86,0.86,0.86,0.86,0.86,0.87,0.86,0.86,0.86,0.86,0.86,0.87,0.87,0.87,0.87,0.87,0.88,0.88,0.88,0.88,0.89,0.88,0.88,0.87,0.88,0.87,0.87,0.87,0.87,0.88,0.88,0.88,0.87,0.88,0.87,0.87,0.87,0.88,0.87,0.87,0.88,0.88,0.87,0.87,0.87,0.88,0.87,0.87,0.88,0.88,0.87,0.87,0.86,0.86,0.87,0.87,0.86,0.86,0.86,0.86,0.86,0.86,0.86,0.87,0.87,0.87,0.86,0.86,0.86,0.86,0.86,0.86,0.86,0.86,0.86,0.86,0.85,0.85,0.85,0.85,0.84,0.85,0.85,0.85,0.85,0.85,0.85,0.85,0.85,0.85,0.85,0.86,0.86,0.86,0.86,0.85,0.86,0.86,0.86,0.86,0.85,0.85,0.86,0.86,0.85,0.85,0.84,0.85,0.85,0.84,0.85,0.85,0.85,0.85,0.85,0.85,0.86,0.87,0.88,0.88,0.88,0.88,0.88,0.88,0.88,0.88,0.88,0.88,0.89,0.88,0.88,0.88,0.88,0.88,0.88,0.88,0.89,0.89,0.88,0.88,0.87,0.88,0.88,0.88,0.88,0.88,0.89,0.90,0.90,0.90,0.91,0.90,0.90,0.90,0.90,0.90,0.90,0.89,0.89,0.89,0.88,0.89,0.89,0.88,0.88,0.88,0.88,0.88,0.88,0.88,0.89,0.89,0.88,0.88,0.88,0.88,0.88,0.87,0.87,0.88,0.88,0.89,0.89,0.88,0.87,0.87,0.87,0.87,0.86,0.87,0.87,0.86,0.87,0.87,0.86,0.87,0.86,0.87,0.86,0.86,0.86,0.86,0.86,0.86,0.86,0.86,0.86,0.85,0.85,0.85,0.85,0.85,0.86,0.86,0.86,0.86,0.87,0.86,0.87,0.87,0.87,0.86,0.86,0.87,0.87,0.88,0.88,0.88,0.89,0.89,0.89,0.88,0.89,0.89,0.88,0.89,0.89,0.89,0.89,0.89,0.89,0.89,0.89,0.89,0.89,0.89,0.89,0.89,0.89,0.89,0.89,0.89,0.88,0.88,0.87,0.87,0.87,0.86,0.85,0.84,0.82,0.83,0.83,0.82,0.82,0.80,0.79,0.77,0.77,0.77,0.75,0.74,0.74,0.73,0.72,0.71,0.70,0.70,0.70,0.69,0.69,0.69,0.69,0.69,0.69,0.69,0.69,0.70,0.70,0.70,0.70,0.70,0.70,0.70,0.70,0.71,0.72,0.72,0.72,0.74,0.75,0.76,0.76,0.75,0.75,0.76,0.77,0.78,0.79,0.79,0.79,0.80,0.81,0.81,0.81,0.81,0.82,0.82,0.82,0.81,0.80,0.80,0.78,0.76,0.74,0.72,0.69,0.67,0.66,0.64,0.63,0.63,0.62,0.60,0.60,0.58,0.58,0.56,0.54,0.52,0.52,0.50,0.48,0.47,0.48,0.47,0.46,0.46,0.45,0.44,0.42,0.41,0.39,0.38,0.37,0.35,0.35,0.35,0.35,0.33,0.31,0.31,0.30,0.30,0.30,0.31,0.31,0.32,0.33,0.32,0.32,0.33,0.32,0.31,0.31,0.31,0.31,0.31,0.31,0.34,0.34,0.33,0.33,0.34,0.32,0.31,0.31,0.31,0.31,0.29,0.30,0.32,0.32,0.32,0.32,0.32,0.32,0.32,0.31,0.32,0.32,0.33,0.35,0.37,0.37,0.38,0.38,0.38,0.39,0.40,0.41,0.43,0.43,0.43,0.44,0.44,0.43,0.44,0.42,0.42,0.42,0.42,0.43,0.42,0.44,0.45,0.46,0.48,0.48,0.49,0.50,0.51,0.50,0.50,0.51,0.52,0.52,0.53,0.54,0.54,0.53,0.53,0.54,0.53,0.52,0.54,0.53,0.53,0.54,0.54,0.54,0.54,0.54,0.53,0.53,0.54,0.54,0.55,0.55,0.55,0.54,0.54,0.55,0.55,0.56,0.55,0.55,0.56,0.56,0.57,0.57,0.57,0.56,0.57,0.58,0.58,0.57,0.58,0.58,0.58,0.58,0.60,0.60,0.60,0.60,0.62,0.62,0.62,0.64,0.63,0.64
Q9UQ26	0.88,0.88,0.88,0.88,0.88,0.88,0.86,0.86,0.84,0.83,0.82,0.80,0.79,0.79,0.79,0.78,0.77,0.77,0.76,0.75,0.74,0.73,0.72,0.71,0.69,0.69,0.69,0.69,0.68,0.67,0.66,0.66,0.67,0.67,0.66,0.66,0.66,0.67,0.67,0.66,0.66,0.66,0.65,0.65,0.65,0.65,0.65,0.65,0.65,0.67,0.67,0.66,0.68,0.69,0.68,0.69,0.70,0.71,0.70,0.71,0.73,0.73,0.74,0.75,0.76,0.75,0.74,0.74,0.75,0.74,0.74,0.74,0.73,0.73,0.72,0.71,0.69,0.68,0.67,0.66,0.66,0.65,0.63,0.63,0.63,0.61,0.60,0.59,0.58,0.57,0.57,0.57,0.58,0.58,0.58,0.58,0.58,0.59,0.58,0.57,0.56,0.55,0.54,0.52,0.51,0.50,0.50,0.51,0.51,0.50,0.49,0.49,0.50,0.50,0.50,0.49,0.49,0.50,0.49,0.49,0.49,0.49,0.49,0.50,0.49,0.48,0.47,0.48,0.49,0.49,0.48,0.47,0.47,0.46,0.46,0.45,0.45,0.45,0.45,0.46,0.46,0.45,0.45,0.45,0.44,0.45,0.44,0.44,0.43,0.43,0.42,0.43,0.43,0.41,0.42,0.41,0.43,0.43,0.43,0.44,0.44,0.44,0.45,0.45,0.46,0.47,0.49,0.51,0.52,0.52,0.54,0.56,0.58,0.59,0.60,0.61,0.61,0.61,0.61,0.61,0.61,0.62,0.63,0.65,0.67,0.69,0.70,0.72,0.73,0.74,0.75,0.76,0.78,0.78,0.79,0.80,0.80,0.81,0.82,0.83,0.84,0.84,0.85,0.85,0.85,0.84,0.85,0.84,0.84,0.84,0.83,0.82,0.82,0.81,0.81,0.81,0.81,0.81,0.81,0.80,0.80,0.80,0.80,0.81,0.81,0.80,0.80,0.79,0.79,0.79,0.79,0.79,0.79,0.78,0.79,0.79,0.79,0.79,0.79,0.79,0.78,0.79,0.79,0.79,0.79,0.80,0.80,0.80,0.81,0.81,0.81,0.81,0.81,0.81,0.81,0.80,0.80,0.79,0.80,0.80,0.79,0.79,0.79,0.79,0.78,0.78,0.79,0.78,0.79,0.79,0.78,0.79,0.79,0.79,0.79,0.79,0.79,0.79,0.79,0.80,0.80,0.81,0.80,0.80,0.80,0.80,0.80,0.80,0.79,0.79,0.79,0.79,0.79,0.79,0.79,0.79,0.79,0.80,0.79,0.80,0.80,0.81,0.81,0.81,0.81,0.82,0.82,0.82,0.82,0.83,0.83,0.84,0.84,0.83,0.83,0.83,0.83,0.82,0.81,0.80,0.79,0.78,0.77,0.77,0.76,0.76,0.75,0.74,0.74,0.74,0.73,0.72,0.71,0.71,0.70,0.70,0.70,0.70,0.69,0.69,0.68,0.67,0.67,0.66,0.66,0.66,0.65,0.65,0.64,0.62,0.62,0.61,0.61,0.61,0.61,0.62,0.62,0.61,0.61,0.62,0.62,0.62,0.63,0.62,0.62,0.62,0.62,0.61,0.61,0.60,0.60,0.59,0.59,0.60,0.59,0.59,0.60,0.59,0.59,0.59,0.59,0.59,0.59,0.59,0.58,0.59,0.59,0.60,0.60,0.61,0.62,0.62,0.62,0.63,0.62,0.62,0.61,0.61,0.62,0.62,0.63,0.63,0.64,0.65,0.65,0.66,0.67,0.67,0.69,0.69,0.70,0.71,0.71,0.72,0.72,0.73,0.73,0.73,0.74,0.75,0.76,0.77,0.77,0.78,0.79,0.80,0.79,0.80,0.79,0.80,0.80,0.80,0.81,0.81,0.82,0.81,0.82,0.82,0.82,0.82,0.82,0.83,0.83,0.83,0.84,0.84,0.84,0.85,0.85,0.85,0.85,0.86,0.86,0.86,0.87,0.87,0.88,0.88,0.88,0.88,0.88,0.87,0.87,0.87,0.87,0.87,0.87,0.87,0.86,0.86,0.85,0.85,0.85,0.84,0.84,0.84,0.84,0.84,0.84,0.84,0.83,0.83,0.82,0.82,0.81,0.81,0.81,0.80,0.80,0.80,0.79,0.80,0.80,0.79,0.80,0.80,0.79,0.79,0.79,0.80,0.80,0.79,0.80,0.80,0.80,0.80,0.80,0.80,0.81,0.82,0.82,0.83,0.83,0.83,0.83,0.83,0.83,0.84,0.83,0.83,0.83,0.83,0.83,0.84,0.84,0.84,0.84,0.85,0.85,0.85,0.85,0.85,0.85,0.84,0.84,0.84,0.84,0.84,0.84,0.85,0.84,0.84,0.85,0.84,0.85,0.85,0.85,0.84,0.83,0.82,0.82,0.81,0.81,0.81,0.80,0.79,0.80,0.79,0.80,0.80,0.80,0.81,0.81,0.81,0.81,0.81,0.81,0.81,0.81,0.81,0.81,0.81,0.80,0.80,0.80,0.80,0.80,0.80,0.79,0.78,0.78,0.77,0.77,0.77,0.77,0.77,0.76,0.77,0.77,0.78,0.79,0.79,0.79,0.79,0.79,0.79,0.80,0.80,0.80,0.80,0.79,0.80,0.80,0.80,0.79,0.79,0.80,0.80,0.81,0.81,0.81,0.81,0.81,0.82,0.82,0.82,0.82,0.82,0.82,0.82,0.82,0.82,0.82,0.82,0.80,0.80,0.78,0.78,0.77,0.76,0.77,0.76,0.75,0.76,0.75,0.73,0.72,0.70,0.69,0.67,0.66,0.64,0.63,0.60,0.60,0.59,0.59,0.59,0.57,0.56,0.55,0.53,0.54,0.54,0.52,0.51,0.50,0.48,0.47,0.45,0.44,0.43,0.42,0.41,0.39,0.39,0.40,0.41,0.40,0.40,0.42,0.41,0.41,0.40,0.38,0.37,0.37,0.37,0.38,0.38,0.38,0.39,0.41,0.42,0.42,0.41,0.40,0.39,0.38,0.38,0.37,0.37,0.37,0.36,0.35,0.37,0.35,0.35,0.34,0.34,0.35,0.35,0.34,0.35,0.36,0.37,0.36,0.36,0.36,0.35,0.34,0.33,0.34,0.33,0.33,0.34,0.35,0.35,0.35,0.35,0.35,0.34,0.34,0.33,0.33,0.33,0.34,0.34,0.34,0.33,0.33,0.33,0.31,0.31,0.32,0.31,0.31,0.32,0.33,0.35,0.36,0.37,0.40,0.41,0.42,0.43,0.44,0.46,0.46,0.47,0.49,0.50,0.51,0.51,0.52,0.55,0.56,0.57,0.58,0.60,0.61,0.61,0.63,0.64,0.64,0.65,0.67,0.67,0.69,0.70,0.73,0.75,0.77,0.79,0.81,0.81,0.83,0.83,0.85,0.86,0.86,0.85,0.85,0.84,0.82,0.81,0.79,0.77,0.76,0.74,0.72,0.71,0.69,0.67,0.65,0.63,0.62,0.61,0.59,0.58,0.57,0.55,0.54,0.52,0.50,0.48,0.46,0.44,0.43,0.41,0.40,0.38,0.37,0.37,0.34,0.34,0.34,0.34,0.33,0.32,0.30,0.28,0.27,0.26,0.24,0.24,0.23,0.23,0.22,0.22,0.24,0.25,0.26,0.27,0.28,0.30,0.30,0.29,0.29,0.30,0.29,0.30,0.31,0.31,0.33,0.34,0.35,0.35,0.37,0.37,0.38,0.37,0.38,0.38,0.38,0.37,0.36,0.35,0.34,0.35,0.34,0.35,0.36,0.38,0.39,0.39,0.40,0.42,0.43,0.43,0.43,0.41,0.40,0.39,0.38,0.36,0.34,0.35,0.34,0.35,0.35,0.37,0.38,0.38,0.40,0.39,0.38,0.38,0.37,0.36,0.36,0.34,0.34,0.33,0.33,0.32,0.33,0.34,0.34,0.33,0.32,0.33,0.33,0.33,0.32,0.32,0.33,0.32,0.31,0.30,0.30,0.31,0.32,0.34,0.34,0.35,0.36,0.37,0.38,0.39,0.40,0.41,0.41,0.41,0.42,0.42,0.43,0.44,0.46,0.48,0.50,0.52,0.54,0.56,0.58,0.59,0.62,0.62,0.62,0.64,0.65,0.66,0.67,0.68,0.68,0.69,0.70,0.71,0.72,0.73,0.76,0.77,0.78,0.79,0.79,0.81,0.83,0.84,0.85,0.84,0.85,0.84,0.84,0.84,0.84,0.84,0.83,0.83,0.83,0.82,0.82,0.81,0.82,0.81,0.81,0.81,0.81,0.80,0.81,0.81,0.81,0.81,0.81,0.81,0.81,0.81,0.82,0.82,0.81,0.81,0.81,0.82,0.82,0.82,0.83,0.83,0.83,0.83,0.83,0.82,0.82,0.82,0.81,0.81,0.82,0.82,0.82,0.82,0.83,0.83,0.83,0.84,0.84,0.84,0.85,0.84,0.84,0.84,0.85,0.85,0.84,0.84,0.83,0.83,0.83,0.83,0.83,0.83,0.84,0.83,0.83,0.83,0.82,0.82,0.81,0.81,0.81,0.81,0.81,0.81,0.81,0.81,0.81,0.82,0.82,0.81,0.81,0.81,0.81,0.80,0.80,0.79,0.79,0.79,0.79,0.78,0.79,0.79,0.79,0.79,0.79,0.79,0.79,0.80,0.80,0.80,0.80,0.80,0.80,0.80,0.80,0.80,0.80,0.80,0.80,0.80,0.80,0.80,0.80,0.79,0.79,0.79,0.79,0.79,0.79,0.80,0.80,0.81,0.81,0.81,0.81,0.81,0.82,0.81,0.81,0.81,0.81,0.82,0.82,0.81,0.81,0.82,0.82,0.82,0.82,0.82,0.82,0.83,0.83,0.83,0.83,0.83,0.83,0.83,0.84,0.84,0.84,0.85,0.85,0.85,0.86,0.86,0.86,0.85,0.84,0.83,0.82,0.81,0.80,0.81,0.81,0.81,0.81,0.80,0.80,0.79,0.79,0.80,0.79,0.79,0.80,0.79,0.79,0.80,0.79,0.80,0.80,0.80,0.79,0.79,0.79,0.79,0.78,0.78,0.78,0.78,0.77,0.76,0.76,0.76,0.76,0.76,0.76,0.76,0.77,0.78,0.78,0.79,0.79,0.80,0.79,0.78,0.77,0.76,0.78,0.78,0.77,0.78,0.78,0.77,0.76,0.76,0.77,0.77,0.77,0.77,0.77,0.78,0.77,0.77,0.78,0.78,0.78,0.78,0.78,0.78,0.79,0.80,0.81,0.80,0.81,0.81,0.80,0.81,0.81,0.82,0.81,0.82,0.82,0.82,0.82,0.82,0.83,0.82,0.83,0.82,0.82,0.81,0.80,0.79,0.79,0.77,0.75,0.74,0.72,0.70,0.67,0.65,0.63,0.63,0.62,0.60,0.59,0.58,0.57,0.57,0.56,0.54,0.51,0.49,0.48,0.46,0.44,0.42,0.40,0.38,0.36,0.36,0.36,0.35,0.34,0.32,0.31,0.29,0.29,0.27,0.26,0.26,0.25,0.25,0.25,0.24,0.25,0.25,0.25,0.27,0.29,0.30,0.32,0.34,0.33,0.31,0.31,0.31,0.29,0.29,0.27,0.26,0.26,0.25,0.25,0.26,0.28,0.30,0.30,0.32,0.32,0.32,0.32,0.30,0.31,0.30,0.32,0.33,0.33,0.35,0.36,0.37,0.36,0.38,0.37,0.37,0.37,0.38,0.37,0.38,0.36,0.34,0.34,0.33,0.33,0.33,0.33,0.34,0.35,0.35,0.36,0.36,0.36,0.36,0.36,0.36,0.35,0.33,0.32,0.31,0.30,0.32,0.33,0.32,0.33,0.32,0.32,0.31,0.30,0.29,0.27,0.26,0.25,0.25,0.23,0.23,0.23,0.24,0.23,0.24,0.24,0.25,0.26,0.26,0.25,0.25,0.25,0.25,0.23,0.22,0.22,0.22,0.23,0.24,0.25,0.25,0.26,0.26,0.28,0.29,0.29,0.29,0.27,0.27,0.29,0.29,0.31,0.33,0.34,0.37,0.39,0.41,0.44,0.45,0.48,0.50,0.52,0.53,0.54,0.56,0.56,0.58,0.58,0.59,0.61,0.62,0.62,0.64,0.65,0.67,0.68,0.70,0.72,0.73,0.74,0.74,0.77,0.79,0.80,0.80,0.82,0.84,0.86,0.90,0.90
Q8NE09	0.40,0.38,0.39,0.41,0.39,0.41,0.40,0.38,0.37,0.38,0.36,0.35,0.34,0.34,0.33,0.32,0.32,0.31,0.31,0.30,0.30,0.29,0.28,0.27,0.27,0.26,0.27,0.27,0.28,0.29,0.30,0.30,0.29,0.29,0.28,0.27,0.25,0.25,0.26,0.25,0.24,0.24,0.25,0.24,0.22,0.23,0.22,0.22,0.23,0.24,0.24,0.24,0.26,0.27,0.28,0.29,0.31,0.33,0.34,0.35,0.37,0.37,0.38,0.39,0.39,0.41,0.42,0.44,0.46,0.47,0.47,0.47,0.49,0.51,0.52,0.54,0.55,0.54,0.54,0.53,0.54,0.55,0.55,0.56,0.56,0.56,0.56,0.55,0.57,0.56,0.56,0.55,0.56,0.54,0.53,0.52,0.52,0.52,0.51,0.50,0.48,0.48,0.47,0.46,0.45,0.45,0.44,0.42,0.40,0.39,0.37,0.34,0.33,0.32,0.29,0.28,0.26,0.25,0.24,0.24,0.24,0.23,0.21,0.21,0.20,0.19,0.19,0.18,0.18,0.16,0.17,0.17,0.17,0.18,0.20,0.20,0.20,0.19,0.18,0.18,0.18,0.18,0.19,0.22,0.23,0.23,0.23,0.23,0.24,0.26,0.27,0.29,0.31,0.32,0.34,0.36,0.38,0.40,0.42,0.44,0.45,0.47,0.49,0.50,0.51,0.51,0.52,0.53,0.53,0.54,0.56,0.55,0.57,0.57,0.58,0.57,0.59,0.61,0.60,0.61,0.62,0.63,0.64,0.62,0.61,0.62,0.61,0.60,0.61,0.61,0.59,0.58,0.57,0.56,0.55,0.55,0.54,0.54,0.54,0.54,0.55,0.56,0.55,0.56,0.57,0.59,0.59,0.60,0.62,0.64,0.64,0.65,0.66,0.66,0.68,0.67,0.68,0.69,0.69,0.70,0.71,0.72,0.72,0.73,0.74,0.75,0.76,0.78,0.80,0.80,0.81,0.83,0.84,0.85,0.86,0.87,0.87,0.88,0.88,0.88,0.88,0.88,0.88,0.88,0.88,0.87,0.87,0.87,0.87,0.87,0.87,0.88,0.88,0.88,0.88,0.88,0.89,0.89,0.89,0.88,0.89,0.88,0.88,0.88,0.88,0.88,0.88,0.87,0.86,0.85,0.85,0.85,0.84,0.83,0.83,0.82,0.83,0.82,0.82,0.82,0.82,0.82,0.82,0.82,0.81,0.80,0.78,0.78,0.76,0.76,0.75,0.74,0.74,0.73,0.71,0.70,0.69,0.67,0.66,0.65,0.64,0.62,0.61,0.60,0.58,0.57,0.56,0.55,0.55,0.55,0.56,0.56,0.56,0.56,0.57,0.56,0.56,0.56,0.55,0.55,0.56,0.54,0.53,0.51,0.50,0.51,0.51,0.51,0.51,0.52,0.51,0.50,0.49,0.49,0.50,0.52,0.54,0.54,0.56,0.57,0.58,0.58,0.60,0.62,0.63,0.64,0.66,0.68,0.69,0.69,0.69,0.69,0.70,0.71,0.71,0.71,0.72,0.73,0.72,0.73,0.73,0.72,0.73,0.74,0.75,0.77,0.77,0.77,0.79,0.79,0.80,0.80,0.80,0.81,0.81,0.80,0.80,0.79,0.78,0.78,0.79,0.78,0.78,0.78,0.78,0.77,0.75,0.73,0.71,0.70,0.69,0.67,0.66,0.64,0.62,0.60,0.59,0.57,0.55,0.54,0.53,0.51,0.50,0.50,0.49,0.48,0.46,0.44,0.44,0.42,0.40,0.38,0.37,0.37,0.35,0.33,0.32,0.30,0.29,0.27,0.26,0.24,0.22,0.22,0.21,0.21,0.21,0.21,0.20,0.22,0.21,0.21,0.20,0.21,0.21,0.21,0.22,0.22,0.22,0.22,0.22,0.22,0.24,0.24,0.23,0.24,0.23,0.24,0.24,0.24,0.24,0.26,0.26,0.26,0.28,0.29,0.29,0.31,0.31,0.32,0.33,0.34,0.35,0.35,0.33,0.33,0.32,0.33,0.33,0.33,0.33,0.34,0.34,0.34,0.34,0.33,0.33,0.33,0.32,0.33,0.33,0.32,0.32,0.31,0.30,0.30,0.29,0.30,0.29,0.29,0.29,0.29,0.27,0.27,0.29,0.29,0.28,0.29,0.29,0.30,0.30,0.29,0.29,0.29,0.30,0.31,0.31,0.31,0.31,0.32,0.33,0.34,0.34,0.36,0.37,0.39,0.40,0.41,0.43,0.44,0.46,0.48,0.50,0.51,0.52,0.54,0.56,0.57,0.58,0.60,0.63,0.64,0.66,0.67,0.69,0.70,0.70,0.72,0.73,0.74,0.75,0.76,0.77,0.78,0.79,0.79,0.79,0.81,0.81,0.82,0.83,0.83,0.84,0.85,0.85,0.85,0.85,0.85,0.86,0.86,0.86,0.86,0.86,0.85,0.85,0.85,0.85,0.85,0.85,0.85,0.86,0.86,0.85,0.85,0.84,0.84,0.85,0.85,0.85,0.85,0.84,0.84,0.84,0.84,0.84,0.84,0.85,0.85,0.85,0.85,0.85,0.84,0.85,0.85,0.85,0.85,0.85,0.85,0.84,0.84,0.84,0.84,0.84,0.85,0.85,0.84,0.83,0.82,0.80,0.79,0.78,0.76,0.74,0.73,0.72,0.71,0.70,0.69,0.67,0.65,0.64,0.64,0.64,0.64,0.64,0.65,0.65,0.65,0.65,0.65,0.66,0.66,0.65,0.64,0.63,0.61,0.59,0.58,0.57,0.57,0.55,0.54,0.53,0.50,0.48,0.47,0.45,0.45,0.45,0.44,0.43,0.43,0.42,0.42,0.41,0.41,0.40,0.39,0.38,0.38,0.38,0.37,0.35,0.35,0.34,0.34,0.32,0.32,0.31,0.29,0.28,0.26,0.23,0.22,0.21,0.20,0.20,0.19,0.20,0.18,0.17,0.18,0.17,0.17,0.17,0.18,0.17,0.18,0.19,0.20,0.21,0.21,0.22,0.23,0.25,0.25,0.25,0.25,0.27,0.27,0.27,0.27,0.28,0.28,0.26,0.26,0.25,0.24,0.22,0.21,0.23,0.24,0.24,0.26,0.27,0.27,0.27,0.28,0.28,0.28,0.29,0.30,0.30,0.30,0.31,0.32,0.32,0.33,0.34,0.35,0.33,0.33,0.34,0.33,0.32,0.30,0.30,0.30,0.30,0.28,0.29,0.29,0.28,0.27,0.28,0.27,0.26,0.27,0.27,0.27,0.27,0.27,0.25,0.25,0.23,0.24,0.23,0.23,0.24,0.26,0.24,0.24,0.24,0.23,0.23,0.24,0.24,0.24,0.25,0.24,0.24,0.25,0.24,0.25,0.25,0.27,0.27,0.28,0.28,0.28,0.28,0.28,0.29,0.30,0.29,0.30,0.30,0.31,0.30,0.31,0.33,0.34,0.33,0.35,0.37,0.38,0.39,0.41,0.43,0.44,0.45,0.47,0.49,0.49,0.51,0.53,0.53,0.54,0.55,0.56,0.56,0.57,0.57,0.58,0.59,0.60,0.60,0.61,0.61,0.61,0.61,0.62,0.64,0.63,0.63,0.64,0.66,0.65,0.66,0.68,0.66,0.66,0.65,0.66,0.64,0.62,0.61,0.60,0.58,0.56,0.54,0.52,0.50,0.48,0.47,0.45,0.43,0.43,0.41,0.39,0.38,0.38,0.37,0.38,0.36,0.35,0.35,0.33,0.32,0.31,0.31,0.31,0.30,0.28,0.28,0.28,0.27,0.25,0.26,0.27,0.25,0.27,0.27,0.29,0.29,0.30,0.32,0.33,0.33,0.34,0.35,0.34,0.34,0.35,0.36,0.35,0.35,0.36,0.36,0.35,0.36,0.35,0.36,0.37,0.34,0.34,0.34,0.33,0.35,0.37,0.36,0.37,0.37,0.37,0.39,0.40,0.41,0.40,0.40,0.40,0.38,0.38,0.38,0.38,0.36,0.37,0.35,0.35,0.35,0.35,0.34,0.34,0.36,0.37,0.37,0.36,0.38,0.39,0.39,0.38,0.38,0.39,0.39,0.37,0.35,0.36,0.36,0.36,0.36,0.35,0.34,0.33,0.33,0.34,0.33,0.32,0.30,0.29,0.30,0.29,0.28,0.29,0.29,0.29,0.30,0.29,0.29,0.29,0.28,0.27,0.28,0.29,0.28,0.28,0.27,0.27,0.28,0.28,0.27,0.26,0.28,0.30,0.30,0.31,0.33,0.35,0.36,0.38,0.40,0.42,0.43,0.45,0.47,0.48,0.48,0.50,0.52,0.52,0.54,0.54,0.54,0.55,0.54,0.54,0.51,0.50,0.50,0.50,0.49,0.48,0.49,0.47,0.46,0.46,0.45,0.44,0.44,0.45,0.45,0.46,0.45,0.43,0.43,0.42,0.40,0.39,0.37,0.35,0.33,0.31,0.29,0.28,0.27,0.27,0.26,0.25,0.23,0.22,0.21,0.20,0.20,0.20,0.19,0.19,0.20,0.20,0.20,0.21,0.21,0.21,0.22,0.22,0.22,0.22,0.23,0.24,0.26,0.26,0.27,0.26,0.26,0.26,0.27,0.27,0.27,0.27,0.28,0.28,0.28,0.28,0.29,0.30,0.29,0.29,0.28,0.28,0.30,0.31,0.32,0.34,0.35,0.35,0.35,0.35,0.36,0.35,0.36,0.37,0.38,0.38,0.38,0.38,0.39,0.39,0.39,0.39,0.39,0.39,0.39,0.39,0.38,0.38,0.38,0.38,0.36,0.36,0.36,0.36,0.35,0.35,0.35,0.35,0.33,0.33,0.33,0.32,0.32,0.29,0.29,0.27,0.26,0.26,0.27,0.26,0.28,0.28,0.28,0.28,0.29,0.29,0.29,0.30,0.30,0.31,0.32,0.32,0.30,0.30,0.30,0.28,0.27,0.28,0.29,0.29,0.30,0.31,0.32,0.32,0.33,0.34,0.36,0.37,0.38,0.39,0.40,0.40,0.42,0.44,0.45,0.46,0.48,0.49,0.50,0.52,0.54,0.55,0.55,0.57,0.58,0.58,0.58,0.59,0.60,0.61,0.61,0.62,0.64,0.66,0.67,0.68,0.70,0.71,0.71,0.72,0.73,0.74,0.74,0.75,0.76,0.77,0.78,0.79,0.79,0.80,0.80,0.81,0.81,0.79,0.77,0.76,0.75,0.73,0.71,0.70,0.67,0.66,0.65,0.63,0.61,0.60,0.59,0.57,0.56,0.55,0.54,0.53,0.52,0.51,0.50,0.49,0.48,0.48,0.47,0.47,0.46,0.45,0.45,0.45,0.45,0.44,0.44,0.43,0.43,0.43,0.43,0.44,0.44,0.45,0.47,0.49,0.51,0.52,0.54,0.56,0.57,0.59,0.60,0.62,0.64,0.65,0.66,0.68,0.70,0.71,0.72,0.72,0.73,0.74,0.75,0.75,0.76,0.77,0.78,0.79,0.79,0.80,0.81,0.81,0.83,0.82,0.84,0.84,0.86,0.86
P07949	0.70,0.71,0.70,0.71,0.71,0.71,0.70,0.67,0.66,0.63,0.61,0.59,0.58,0.57,0.56,0.55,0.54,0.53,0.52,0.51,0.50,0.48,0.47,0.45,0.44,0.43,0.42,0.40,0.39,0.37,0.36,0.35,0.33,0.32,0.31,0.30,0.29,0.28,0.28,0.28,0.29,0.28,0.28,0.27,0.25,0.24,0.23,0.22,0.22,0.23,0.24,0.24,0.24,0.24,0.23,0.25,0.26,0.26,0.27,0.26,0.27,0.28,0.28,0.27,0.27,0.27,0.26,0.25,0.26,0.27,0.30,0.30,0.30,0.30,0.29,0.30,0.30,0.30,0.31,0.32,0.30,0.29,0.30,0.30,0.30,0.29,0.30,0.31,0.31,0.31,0.32,0.32,0.32,0.34,0.36,0.37,0.36,0.35,0.35,0.35,0.35,0.34,0.33,0.33,0.32,0.32,0.32,0.32,0.33,0.34,0.35,0.33,0.34,0.35,0.36,0.37,0.37,0.38,0.37,0.36,0.35,0.35,0.34,0.34,0.32,0.32,0.32,0.32,0.31,0.31,0.32,0.31,0.32,0.32,0.31,0.30,0.30,0.31,0.33,0.32,0.33,0.33,0.34,0.35,0.35,0.35,0.35,0.36,0.37,0.36,0.36,0.34,0.34,0.32,0.33,0.32,0.30,0.30,0.30,0.30,0.30,0.31,0.32,0.32,0.32,0.32,0.32,0.32,0.32,0.32,0.32,0.30,0.29,0.29,0.30,0.30,0.29,0.29,0.29,0.28,0.30,0.29,0.29,0.28,0.29,0.29,0.30,0.30,0.30,0.31,0.32,0.31,0.31,0.29,0.31,0.31,0.31,0.33,0.35,0.34,0.34,0.34,0.33,0.33,0.32,0.33,0.34,0.35,0.35,0.34,0.34,0.34,0.35,0.36,0.35,0.35,0.34,0.36,0.35,0.33,0.33,0.31,0.30,0.30,0.30,0.29,0.30,0.31,0.33,0.34,0.33,0.32,0.33,0.33,0.34,0.33,0.34,0.33,0.32,0.30,0.30,0.30,0.30,0.30,0.30,0.30,0.30,0.29,0.29,0.29,0.30,0.30,0.31,0.32,0.32,0.33,0.33,0.33,0.32,0.33,0.33,0.34,0.34,0.35,0.36,0.37,0.36,0.36,0.35,0.34,0.33,0.32,0.31,0.30,0.31,0.30,0.31,0.30,0.31,0.30,0.30,0.30,0.30,0.30,0.30,0.30,0.31,0.32,0.33,0.32,0.34,0.35,0.35,0.34,0.32,0.32,0.32,0.31,0.31,0.33,0.33,0.34,0.34,0.34,0.33,0.34,0.34,0.34,0.32,0.32,0.31,0.32,0.31,0.32,0.32,0.32,0.33,0.32,0.34,0.34,0.36,0.36,0.38,0.40,0.40,0.41,0.40,0.40,0.38,0.37,0.37,0.35,0.33,0.33,0.34,0.33,0.32,0.31,0.31,0.31,0.30,0.28,0.28,0.26,0.28,0.28,0.29,0.28,0.30,0.30,0.31,0.31,0.30,0.29,0.30,0.29,0.28,0.28,0.28,0.27,0.27,0.27,0.27,0.28,0.27,0.28,0.27,0.28,0.28,0.28,0.28,0.28,0.28,0.29,0.29,0.29,0.29,0.30,0.31,0.30,0.31,0.30,0.31,0.30,0.32,0.32,0.33,0.31,0.33,0.31,0.32,0.31,0.31,0.32,0.32,0.32,0.32,0.32,0.32,0.31,0.31,0.31,0.30,0.30,0.28,0.27,0.26,0.27,0.27,0.27,0.28,0.29,0.29,0.30,0.29,0.30,0.30,0.30,0.30,0.29,0.30,0.29,0.30,0.30,0.32,0.32,0.32,0.33,0.33,0.32,0.32,0.31,0.31,0.30,0.30,0.30,0.30,0.32,0.33,0.33,0.33,0.33,0.32,0.31,0.30,0.30,0.29,0.30,0.30,0.29,0.31,0.28,0.28,0.28,0.28,0.30,0.32,0.31,0.31,0.33,0.33,0.32,0.32,0.31,0.30,0.29,0.28,0.26,0.24,0.25,0.24,0.25,0.27,0.28,0.29,0.29,0.30,0.30,0.29,0.27,0.27,0.27,0.28,0.28,0.29,0.31,0.33,0.34,0.34,0.35,0.35,0.36,0.38,0.40,0.40,0.40,0.39,0.37,0.37,0.36,0.35,0.35,0.34,0.36,0.36,0.38,0.39,0.39,0.39,0.41,0.39,0.38,0.38,0.36,0.35,0.33,0.34,0.33,0.33,0.33,0.34,0.33,0.34,0.33,0.35,0.34,0.33,0.33,0.34,0.33,0.32,0.32,0.31,0.30,0.28,0.27,0.26,0.25,0.25,0.25,0.26,0.26,0.28,0.27,0.26,0.25,0.25,0.26,0.27,0.27,0.25,0.26,0.26,0.26,0.27,0.28,0.28,0.28,0.28,0.27,0.26,0.26,0.26,0.26,0.25,0.24,0.25,0.25,0.25,0.24,0.24,0.24,0.25,0.24,0.24,0.25,0.26,0.28,0.30,0.31,0.31,0.30,0.30,0.28,0.28,0.28,0.29,0.27,0.26,0.25,0.24,0.25,0.24,0.26,0.28,0.28,0.28,0.27,0.27,0.26,0.27,0.29,0.30,0.32,0.34,0.36,0.38,0.38,0.39,0.39,0.41,0.42,0.42,0.43,0.44,0.44,0.44,0.45,0.44,0.43,0.43,0.44,0.45,0.47,0.48,0.50,0.50,0.50,0.52,0.53,0.54,0.55,0.56,0.57,0.56,0.56,0.56,0.57,0.58,0.59,0.61,0.62,0.62,0.62,0.62,0.63,0.63,0.63,0.63,0.63,0.64,0.63,0.64,0.64,0.65,0.65,0.66,0.67,0.68,0.68,0.69,0.70,0.71,0.71,0.72,0.72,0.73,0.75,0.76,0.77,0.78,0.79,0.80,0.81,0.82,0.83,0.83,0.84,0.85,0.86,0.86,0.87,0.88,0.87,0.88,0.86,0.86,0.86,0.85,0.85,0.83,0.83,0.82,0.81,0.81,0.81,0.80,0.78,0.76,0.75,0.74,0.73,0.72,0.70,0.70,0.68,0.68,0.67,0.66,0.64,0.63,0.62,0.60,0.59,0.58,0.56,0.54,0.52,0.50,0.48,0.46,0.45,0.42,0.41,0.41,0.39,0.40,0.40,0.40,0.40,0.39,0.40,0.39,0.39,0.38,0.36,0.34,0.34,0.34,0.34,0.33,0.35,0.35,0.35,0.35,0.35,0.35,0.34,0.33,0.33,0.33,0.32,0.31,0.32,0.30,0.29,0.30,0.30,0.29,0.30,0.31,0.31,0.32,0.32,0.33,0.32,0.32,0.30,0.29,0.28,0.26,0.25,0.24,0.23,0.22,0.23,0.25,0.26,0.28,0.28,0.27,0.27,0.24,0.23,0.23,0.23,0.22,0.22,0.22,0.23,0.22,0.22,0.22,0.22,0.22,0.22,0.23,0.23,0.23,0.24,0.26,0.26,0.27,0.28,0.29,0.30,0.31,0.33,0.35,0.36,0.38,0.40,0.42,0.44,0.47,0.49,0.50,0.49,0.50,0.50,0.52,0.52,0.54,0.55,0.56,0.56,0.57,0.56,0.57,0.56,0.55,0.54,0.55,0.54,0.54,0.54,0.54,0.53,0.52,0.52,0.51,0.49,0.48,0.47,0.45,0.43,0.43,0.42,0.41,0.39,0.37,0.35,0.33,0.31,0.29,0.26,0.24,0.23,0.21,0.19,0.18,0.16,0.16,0.16,0.16,0.15,0.16,0.15,0.15,0.14,0.14,0.15,0.15,0.14,0.15,0.15,0.15,0.16,0.17,0.18,0.19,0.21,0.23,0.25,0.26,0.27,0.27,0.28,0.28,0.30,0.30,0.33,0.34,0.34,0.34,0.34,0.35,0.35,0.34,0.34,0.34,0.34,0.34,0.36,0.35,0.35,0.36,0.35,0.36,0.36,0.37,0.36,0.36,0.36,0.36,0.35,0.35,0.34,0.33,0.32,0.31,0.30,0.28,0.26,0.23,0.22,0.22,0.21,0.19,0.19,0.17,0.16,0.15,0.17,0.17,0.17,0.18,0.20,0.21,0.21,0.22,0.22,0.23,0.23,0.22,0.21,0.21,0.21,0.21,0.20,0.22,0.22,0.23,0.25,0.26,0.27,0.27,0.28,0.29,0.29,0.30,0.31,0.31,0.31,0.31,0.32,0.32,0.31,0.32,0.33,0.33,0.34,0.35,0.35,0.33,0.33,0.33,0.32,0.30,0.30,0.30,0.29,0.29,0.29,0.29,0.29,0.30,0.29,0.29,0.30,0.31,0.30,0.30,0.32,0.32,0.32,0.34,0.35,0.36,0.37,0.39,0.40,0.41,0.43,0.45,0.46,0.47,0.49,0.50,0.52,0.53,0.53,0.55,0.55,0.56,0.58,0.60,0.61,0.63,0.65,0.65,0.67,0.70,0.71,0.72,0.74,0.75,0.76,0.78,0.80,0.81,0.82,0.83,0.84,0.84,0.84,0.84,0.83,0.83,0.83,0.83,0.83,0.84,0.84,0.84,0.85,0.85,0.86,0.86,0.86,0.86,0.86,0.87,0.87,0.87,0.87,0.87,0.87,0.86,0.86,0.86,0.86,0.86,0.86,0.86,0.85,0.86,0.85,0.86,0.85,0.85,0.85,0.85,0.85,0.85,0.85,0.85,0.85,0.85,0.85,0.85,0.86,0.86,0.86,0.86,0.86,0.86,0.86,0.85,0.85,0.84,0.85,0.84,0.84,0.84,0.84,0.85,0.85,0.85,0.85,0.85,0.85,0.85,0.85,0.85,0.85,0.85,0.85,0.85,0.85,0.85,0.85,0.85,0.84
Q9H4X1	0.81,0.80,0.79,0.77,0.75,0.75,0.75,0.74,0.72,0.72,0.71,0.70,0.71,0.71,0.71,0.71,0.70,0.69,0.68,0.68,0.66,0.65,0.64,0.63,0.62,0.62,0.62,0.61,0.60,0.60,0.59,0.59,0.58,0.58,0.57,0.57,0.56,0.55,0.55,0.54,0.54,0.53,0.54,0.55,0.56,0.57,0.57,0.58,0.59,0.60,0.61,0.62,0.63,0.63,0.64,0.65,0.66,0.67,0.69,0.69,0.71,0.73,0.74,0.74,0.76,0.77,0.78,0.78,0.78,0.80,0.80,0.81,0.82,0.82,0.82,0.84,0.84,0.85,0.86,0.87,0.88,0.89,0.90,0.90,0.90,0.90,0.90,0.90,0.90,0.90,0.89,0.89,0.88,0.89,0.88,0.88,0.88,0.88,0.87,0.85,0.85,0.85,0.84,0.83,0.82,0.82,0.80,0.79,0.78,0.77,0.76,0.76,0.75,0.74,0.74,0.74,0.74,0.74,0.73,0.73,0.72,0.72,0.71,0.71,0.71,0.70,0.70,0.69,0.69,0.68,0.68,0.68,0.67,0.66,0.65,0.64,0.63
Q02094	0.41,0.42,0.41,0.40,0.40,0.42,0.41,0.41,0.43,0.44,0.43,0.42,0.42,0.43,0.44,0.44,0.45,0.45,0.46,0.47,0.48,0.49,0.48,0.47,0.47,0.47,0.47,0.47,0.49,0.48,0.48,0.48,0.48,0.47,0.47,0.47,0.46,0.46,0.45,0.45,0.44,0.43,0.42,0.42,0.41,0.40,0.39,0.38,0.37,0.35,0.34,0.33,0.34,0.34,0.32,0.31,0.31,0.29,0.28,0.26,0.25,0.23,0.21,0.22,0.21,0.20,0.19,0.19,0.18,0.16,0.16,0.15,0.15,0.14,0.14,0.14,0.13,0.13,0.13,0.13,0.13,0.15,0.15,0.16,0.17,0.19,0.20,0.19,0.20,0.20,0.20,0.20,0.22,0.21,0.21,0.21,0.21,0.20,0.20,0.20,0.19,0.18,0.18,0.18,0.17,0.17,0.17,0.17,0.16,0.16,0.16,0.15,0.15,0.14,0.14,0.14,0.14,0.14,0.14,0.14,0.14,0.13,0.12,0.12,0.09,0.09,0.08,0.07,0.06,0.06,0.07,0.06,0.06,0.06,0.05,0.05,0.06,0.06,0.06,0.07,0.09,0.10,0.10,0.12,0.12,0.13,0.13,0.13,0.13,0.13,0.13,0.13,0.13,0.13,0.13,0.13,0.13,0.13,0.13,0.13,0.13,0.13,0.14,0.13,0.13,0.14,0.14,0.14,0.14,0.14,0.14,0.16,0.17,0.17,0.17,0.19,0.20,0.20,0.21,0.21,0.20,0.20,0.20,0.21,0.21,0.22,0.22,0.22,0.23,0.24,0.24,0.24,0.25,0.25,0.25,0.26,0.27,0.27,0.28,0.29,0.29,0.29,0.29,0.29,0.29,0.29,0.29,0.29,0.29,0.28,0.30,0.31,0.30,0.31,0.32,0.31,0.30,0.30,0.30,0.29,0.30,0.29,0.28,0.28,0.28,0.26,0.25,0.25,0.25,0.24,0.23,0.25,0.25,0.24,0.25,0.26,0.25,0.25,0.26,0.27,0.26,0.26,0.28,0.29,0.30,0.32,0.33,0.34,0.35,0.35,0.35,0.33,0.31,0.30,0.28,0.27,0.27,0.25,0.24,0.24,0.23,0.22,0.22,0.22,0.21,0.20,0.20,0.20,0.20,0.20,0.21,0.22,0.21,0.22,0.23,0.22,0.22,0.22,0.22,0.21,0.21,0.21,0.21,0.19,0.18,0.17,0.15,0.14,0.14,0.13,0.13,0.13,0.14,0.15,0.15,0.17,0.18,0.18,0.18,0.19,0.21,0.22,0.24,0.24,0.24,0.24,0.24,0.25,0.25,0.25,0.24,0.23,0.22,0.21,0.20,0.20,0.20,0.19,0.18,0.18,0.18,0.17,0.18,0.18,0.18,0.18,0.18,0.18,0.19,0.19,0.21,0.22,0.22,0.22,0.23,0.23,0.23,0.24,0.24,0.25,0.24,0.23,0.23,0.21,0.21,0.22,0.22,0.22,0.22,0.23,0.24,0.24,0.24,0.25,0.25,0.25,0.26,0.27,0.27,0.26,0.27,0.28,0.28,0.29,0.29,0.31,0.32,0.31,0.32,0.33,0.32,0.31,0.30,0.32,0.32,0.30,0.29,0.28,0.27,0.27,0.27,0.28,0.28,0.30,0.30,0.31,0.33,0.34,0.36,0.36,0.36,0.36,0.37,0.37,0.37,0.38,0.39,0.40,0.39,0.41,0.42,0.42,0.42,0.43,0.43,0.43,0.41,0.41,0.42
Q6WKZ4	0.64,0.61,0.59,0.57,0.55,0.54,0.52,0.52,0.52,0.51,0.51,0.50,0.50,0.49,0.49,0.51,0.51,0.50,0.48,0.48,0.46,0.44,0.42,0.40,0.38,0.37,0.35,0.33,0.34,0.32,0.31,0.30,0.30,0.28,0.28,0.27,0.27,0.28,0.29,0.29,0.31,0.31,0.32,0.32,0.32,0.32,0.33,0.34,0.34,0.32,0.33,0.32,0.33,0.32,0.33,0.34,0.33,0.32,0.34,0.36,0.36,0.38,0.39,0.40,0.40,0.40,0.40,0.40,0.40,0.38,0.37,0.36,0.35,0.34,0.35,0.33,0.35,0.36,0.37,0.37,0.38,0.37,0.37,0.36,0.36,0.35,0.35,0.35,0.35,0.34,0.34,0.34,0.35,0.33,0.34,0.34,0.33,0.35,0.35,0.34,0.33,0.34,0.33,0.33,0.32,0.32,0.33,0.33,0.34,0.34,0.35,0.37,0.39,0.40,0.42,0.43,0.44,0.44,0.43,0.41,0.39,0.38,0.38,0.38,0.38,0.38,0.38,0.38,0.37,0.38,0.38,0.40,0.41,0.40,0.41,0.42,0.42,0.42,0.41,0.42,0.42,0.42,0.43,0.44,0.45,0.47,0.49,0.49,0.51,0.52,0.53,0.54,0.54,0.54,0.54,0.54,0.55,0.56,0.55,0.57,0.59,0.61,0.63,0.65,0.67,0.69,0.71,0.72,0.74,0.76,0.77,0.78,0.78,0.79,0.80,0.81,0.82,0.82,0.83,0.83,0.84,0.84,0.85,0.86,0.85,0.86,0.85,0.85,0.85,0.85,0.85,0.86,0.86,0.87,0.87,0.87,0.87,0.87,0.87,0.86,0.86,0.86,0.87,0.87,0.87,0.87,0.86,0.87,0.87,0.87,0.86,0.87,0.87,0.87,0.87,0.87,0.87,0.86,0.86,0.86,0.86,0.86,0.86,0.86,0.86,0.85,0.85,0.85,0.85,0.85,0.85,0.86,0.85,0.86,0.85,0.85,0.85,0.85,0.86,0.86,0.87,0.87,0.87,0.87,0.86,0.86,0.86,0.87,0.86,0.87,0.86,0.86,0.86,0.85,0.85,0.85,0.85,0.85,0.85,0.85,0.85,0.85,0.85,0.84,0.85,0.84,0.85,0.85,0.85,0.85,0.85,0.86,0.85,0.85,0.85,0.85,0.85,0.85,0.85,0.84,0.84,0.84,0.83,0.83,0.83,0.83,0.84,0.83,0.83,0.84,0.83,0.82,0.81,0.81,0.81,0.80,0.79,0.78,0.77,0.77,0.77,0.77,0.75,0.75,0.75,0.74,0.74,0.74,0.74,0.74,0.74,0.74,0.74,0.75,0.74,0.74,0.74,0.74,0.74,0.75,0.75,0.75,0.76,0.76,0.76,0.76,0.76,0.76,0.76,0.76,0.76,0.76,0.77,0.78,0.78,0.79,0.81,0.82,0.83,0.83,0.84,0.84,0.84,0.84,0.86,0.86,0.87,0.87,0.87,0.86,0.86,0.86,0.86,0.86,0.86,0.86,0.87,0.87,0.86,0.86,0.85,0.85,0.85,0.85,0.85,0.85,0.84,0.84,0.84,0.84,0.83,0.83,0.84,0.84,0.84,0.84,0.84,0.84,0.84,0.85,0.85,0.85,0.85,0.85,0.86,0.85,0.86,0.85,0.85,0.85,0.85,0.85,0.84,0.84,0.84,0.84,0.84,0.84,0.84,0.84,0.84,0.84,0.84,0.83,0.83,0.81,0.81,0.81,0.81,0.81,0.81,0.81,0.81,0.82,0.82,0.82,0.82,0.82,0.81,0.81,0.81,0.81,0.81,0.81,0.81,0.81,0.81,0.81,0.81,0.81,0.82,0.82,0.82,0.83,0.82,0.82,0.82,0.81,0.81,0.82,0.82,0.82,0.82,0.82,0.82,0.83,0.83,0.84,0.84,0.84,0.84,0.84,0.83,0.83,0.83,0.82,0.83,0.83,0.83,0.82,0.83,0.82,0.82,0.81,0.81,0.81,0.80,0.80,0.80,0.80,0.80,0.79,0.79,0.79,0.79,0.79,0.79,0.79,0.79,0.79,0.80,0.79,0.80,0.79,0.79,0.79,0.80,0.79,0.80,0.80,0.80,0.80,0.80,0.81,0.80,0.80,0.81,0.81,0.81,0.81,0.82,0.81,0.82,0.82,0.83,0.83,0.83,0.85,0.85,0.85,0.86,0.85,0.86,0.86,0.87,0.87,0.87,0.87,0.87,0.88,0.88,0.88,0.88,0.88,0.89,0.88,0.89,0.88,0.89,0.89,0.89,0.89,0.89,0.88,0.88,0.89,0.89,0.89,0.89,0.89,0.89,0.89,0.89,0.89,0.89,0.88,0.88,0.88,0.88,0.88,0.88,0.88,0.89,0.88,0.88,0.87,0.87,0.87,0.87,0.86,0.85,0.85,0.85,0.85,0.85,0.84,0.85,0.85,0.85,0.85,0.86,0.86,0.87,0.86,0.86,0.86,0.86,0.86,0.86,0.86,0.86,0.86,0.85,0.85,0.85,0.85,0.86,0.86,0.86,0.86,0.86,0.85,0.86,0.86,0.86,0.86,0.86,0.85,0.84,0.84,0.84,0.85,0.84,0.85,0.85,0.86,0.85,0.85,0.85,0.85,0.84,0.84,0.84,0.83,0.83,0.83,0.84,0.83,0.84,0.83,0.82,0.81,0.81,0.80,0.81,0.80,0.81,0.80,0.80,0.81,0.80,0.80,0.80,0.80,0.80,0.79,0.80,0.80,0.80,0.81,0.81,0.82,0.82,0.82,0.82,0.81,0.80,0.81,0.81,0.81,0.81,0.81,0.81,0.82,0.82,0.82,0.82,0.82,0.82,0.82,0.82,0.82,0.83,0.83,0.83,0.84,0.84,0.84,0.83,0.83,0.83,0.84,0.84,0.84,0.84,0.84,0.84,0.84,0.84,0.84,0.84,0.84,0.83,0.84,0.84,0.83,0.83,0.84,0.84,0.84,0.84,0.84,0.85,0.84,0.84,0.84,0.84,0.84,0.84,0.85,0.85,0.85,0.85,0.85,0.84,0.84,0.84,0.84,0.83,0.83,0.83,0.83,0.83,0.84,0.84,0.84,0.83,0.84,0.84,0.84,0.83,0.82,0.83,0.83,0.83,0.83,0.83,0.83,0.83,0.82,0.82,0.81,0.81,0.81,0.81,0.81,0.81,0.82,0.81,0.81,0.81,0.81,0.81,0.81,0.81,0.81,0.81,0.81,0.81,0.82,0.82,0.81,0.82,0.81,0.81,0.81,0.81,0.81,0.81,0.81,0.81,0.82,0.83,0.83,0.84,0.84,0.84,0.83,0.84,0.84,0.83,0.83,0.84,0.83,0.83,0.83,0.84,0.84,0.83,0.84,0.84,0.83,0.84,0.84,0.84,0.84,0.84,0.85,0.85,0.84,0.84,0.84,0.85,0.85,0.85,0.85,0.85,0.85,0.85,0.85,0.85,0.85,0.84,0.84,0.84,0.83,0.83,0.83,0.84,0.83,0.83,0.84,0.84,0.85,0.85,0.85,0.85,0.84,0.84,0.84,0.84,0.84,0.84,0.83,0.82,0.81,0.80,0.79,0.79,0.80,0.80,0.80,0.80,0.79,0.80,0.80,0.80,0.80,0.79,0.79,0.80,0.79,0.79,0.79,0.79,0.79,0.79,0.80,0.80,0.80,0.80,0.81,0.80,0.80,0.80,0.80,0.79,0.80,0.80,0.81,0.81,0.81,0.81,0.81,0.81,0.82,0.83,0.84,0.84,0.83,0.82,0.82,0.82,0.81,0.81,0.81,0.81,0.81,0.81,0.81,0.81,0.80,0.81,0.80,0.80,0.79,0.79,0.79,0.79,0.79,0.79,0.79,0.78,0.79,0.78,0.78,0.78,0.78,0.78,0.78,0.77,0.77,0.78,0.78,0.78,0.78,0.78,0.79,0.78,0.79,0.80,0.80,0.81,0.81,0.82,0.81,0.81,0.81,0.81,0.81,0.81,0.80,0.80,0.79,0.80,0.81,0.82,0.82,0.82,0.82,0.82,0.82,0.82,0.82,0.82,0.83,0.82,0.82,0.83,0.83,0.83,0.83,0.83,0.83,0.83,0.82,0.82,0.83,0.83,0.83,0.83,0.82,0.82,0.82,0.82,0.82,0.82,0.81,0.81,0.80,0.79,0.80,0.80,0.80,0.81,0.81,0.81,0.80,0.79,0.79,0.80,0.80,0.80,0.80,0.80,0.80,0.80,0.80,0.80,0.80,0.81,0.80,0.80,0.80,0.80,0.80,0.81,0.81,0.81,0.81,0.80,0.81,0.81,0.81,0.82,0.82,0.83,0.82,0.83,0.84,0.85,0.85,0.85,0.85,0.85,0.85,0.85,0.85,0.86,0.86,0.86,0.86,0.86,0.86,0.86,0.86,0.86,0.86,0.87,0.86,0.86,0.86,0.86,0.86,0.86,0.86,0.85,0.85,0.84,0.84,0.84,0.84,0.83,0.84,0.83,0.83,0.82,0.81,0.81,0.81,0.81,0.81,0.81,0.81,0.82,0.81,0.82,0.81,0.81,0.81,0.82,0.81,0.81,0.81,0.82,0.82,0.82,0.82,0.81,0.82,0.82,0.83,0.83,0.83,0.83,0.84,0.84,0.85,0.85,0.85,0.85,0.85,0.85,0.85,0.85,0.86,0.86,0.87,0.88,0.89,0.88,0.86,0.86,0.86,0.86,0.85,0.85,0.85,0.86,0.86,0.85,0.86,0.86,0.86,0.86,0.86,0.86,0.86,0.86,0.86,0.86,0.86,0.86,0.85,0.85,0.85,0.84,0.84,0.84,0.83,0.83,0.83,0.84,0.84,0.84,0.84,0.84,0.84,0.83,0.83,0.83,0.83,0.84,0.85,0.86,0.86,0.86,0.86,0.86,0.86,0.86,0.86,0.86,0.86,0.86,0.86,0.86,0.86,0.86,0.86,0.86,0.86,0.85,0.85,0.86,0.86,0.86,0.86,0.87,0.86,0.87,0.87,0.87,0.87,0.87,0.87,0.87,0.87,0.86,0.87,0.87,0.87,0.87,0.87,0.87,0.86,0.86,0.86,0.86,0.86,0.86,0.87,0.87,0.87,0.86,0.85,0.84,0.84,0.83,0.82,0.82,0.81,0.81,0.80,0.80,0.79,0.78,0.77,0.76,0.75,0.75,0.74,0.74,0.73,0.73,0.74,0.72,0.72,0.71,0.69,0.68,0.66,0.65,0.64,0.63,0.62,0.62,0.61,0.60,0.59,0.58,0.58,0.56,0.54,0.54,0.54,0.53,0.53,0.53,0.53,0.52,0.53,0.53,0.52,0.52,0.52,0.52,0.52,0.52,0.52,0.53,0.53,0.52,0.52,0.52,0.51,0.50,0.50,0.49,0.49,0.50,0.49,0.50,0.51,0.52,0.52,0.52,0.52,0.52,0.52,0.53,0.54,0.54,0.56,0.57,0.57,0.57,0.59,0.59,0.60,0.61,0.62,0.63,0.63,0.64,0.64,0.64,0.64,0.65,0.64,0.64,0.65,0.65,0.65,0.66,0.66,0.66,0.67,0.68,0.70,0.71,0.72,0.75
Q9UGC7	0.84,0.84,0.83,0.84,0.84,0.84,0.84,0.84,0.83,0.82,0.81,0.80,0.78,0.77,0.77,0.75,0.73,0.72,0.72,0.72,0.70,0.69,0.67,0.65,0.63,0.62,0.60,0.60,0.59,0.57,0.56,0.56,0.56,0.56,0.55,0.55,0.53,0.54,0.54,0.53,0.52,0.51,0.51,0.49,0.47,0.46,0.45,0.43,0.42,0.41,0.40,0.41,0.40,0.40,0.39,0.39,0.40,0.40,0.40,0.40,0.38,0.39,0.40,0.41,0.41,0.42,0.43,0.45,0.45,0.45,0.46,0.46,0.45,0.45,0.44,0.43,0.42,0.43,0.42,0.40,0.41,0.41,0.40,0.39,0.41,0.41,0.40,0.41,0.42,0.41,0.40,0.41,0.42,0.40,0.40,0.41,0.40,0.39,0.39,0.40,0.40,0.41,0.42,0.41,0.40,0.42,0.41,0.41,0.38,0.37,0.36,0.34,0.34,0.33,0.32,0.32,0.32,0.32,0.31,0.31,0.31,0.29,0.28,0.29,0.28,0.26,0.25,0.26,0.25,0.23,0.24,0.24,0.23,0.23,0.24,0.24,0.23,0.24,0.25,0.25,0.26,0.24,0.25,0.22,0.23,0.24,0.23,0.23,0.23,0.25,0.26,0.27,0.29,0.31,0.31,0.31,0.30,0.31,0.31,0.30,0.29,0.29,0.30,0.29,0.29,0.30,0.32,0.32,0.32,0.32,0.33,0.32,0.32,0.32,0.32,0.30,0.31,0.31,0.30,0.29,0.28,0.26,0.26,0.25,0.26,0.24,0.25,0.26,0.25,0.26,0.27,0.27,0.27,0.26,0.25,0.25,0.25,0.25,0.23,0.22,0.22,0.22,0.22,0.22,0.23,0.23,0.24,0.24,0.25,0.26,0.27,0.28,0.29,0.30,0.30,0.32,0.34,0.35,0.35,0.36,0.37,0.37,0.38,0.39,0.40,0.39,0.41,0.41,0.42,0.42,0.42,0.42,0.42,0.41,0.41,0.42,0.42,0.43,0.43,0.43,0.43,0.44,0.44,0.45,0.45,0.45,0.45,0.45,0.44,0.42,0.42,0.40,0.41,0.40,0.40,0.41,0.40,0.40,0.40,0.41,0.41,0.41,0.40,0.40,0.41,0.40,0.40,0.38,0.38,0.36,0.35,0.35,0.34,0.34,0.34,0.33,0.33,0.33,0.33,0.34,0.35,0.36,0.36,0.37,0.38,0.39,0.38,0.39,0.39,0.38,0.39,0.40,0.42,0.41,0.41,0.41,0.41,0.41,0.39,0.39,0.40,0.40,0.40,0.40,0.39,0.38,0.37,0.37,0.37,0.38,0.38,0.39,0.39,0.38,0.37,0.37,0.36,0.36,0.35,0.36,0.36,0.35,0.34,0.35,0.35,0.34,0.34,0.34,0.33,0.32,0.32,0.31,0.30,0.30,0.30,0.29,0.29,0.28,0.28,0.27,0.27,0.25,0.24,0.24,0.24,0.25,0.25,0.26,0.26,0.25,0.25,0.23,0.23,0.23,0.24,0.24,0.25,0.26,0.27,0.28,0.28,0.28,0.28,0.28,0.27,0.27,0.28,0.26,0.26,0.27,0.28,0.27,0.28,0.28,0.27,0.27,0.28,0.29,0.28,0.29
Q86YS3	0.58,0.57,0.57,0.56,0.54,0.55,0.55,0.54,0.53,0.53,0.52,0.53,0.53,0.52,0.51,0.50,0.50,0.49,0.50,0.50,0.49,0.47,0.46,0.45,0.42,0.42,0.42,0.43,0.42,0.42,0.42,0.42,0.42,0.41,0.43,0.43,0.42,0.42,0.43,0.43,0.41,0.41,0.42,0.42,0.43,0.44,0.44,0.43,0.43,0.43,0.42,0.43,0.41,0.40,0.40,0.40,0.40,0.40,0.40,0.38,0.38,0.39,0.40,0.40,0.40,0.42,0.41,0.39,0.39,0.40,0.38,0.37,0.37,0.37,0.38,0.39,0.38,0.40,0.42,0.42,0.43,0.45,0.47,0.48,0.48,0.48,0.49,0.50,0.51,0.53,0.55,0.57,0.57,0.59,0.61,0.63,0.64,0.66,0.67,0.69,0.71,0.71,0.72,0.73,0.75,0.75,0.75,0.76,0.79,0.80,0.80,0.82,0.83,0.83,0.85,0.86,0.86,0.87,0.87,0.88,0.88,0.87,0.87,0.87,0.87,0.87,0.86,0.87,0.86,0.86,0.87,0.86,0.86,0.86,0.86,0.86,0.86,0.86,0.86,0.86,0.86,0.86,0.86,0.86,0.86,0.86,0.86,0.87,0.87,0.86,0.86,0.86,0.86,0.86,0.86,0.87,0.86,0.86,0.86,0.85,0.85,0.85,0.85,0.85,0.86,0.86,0.85,0.85,0.85,0.85,0.85,0.84,0.84,0.85,0.85,0.84,0.84,0.84,0.84,0.84,0.84,0.84,0.84,0.84,0.84,0.84,0.83,0.84,0.83,0.83,0.83,0.83,0.83,0.84,0.84,0.85,0.84,0.84,0.84,0.84,0.85,0.85,0.85,0.85,0.85,0.85,0.86,0.86,0.86,0.86,0.86,0.87,0.87,0.87,0.87,0.87,0.88,0.88,0.88,0.88,0.88,0.88,0.88,0.89,0.89,0.88,0.89,0.89,0.89,0.89,0.89,0.89,0.90,0.89,0.89,0.89,0.89,0.89,0.90,0.90,0.90,0.90,0.90,0.89,0.89,0.89,0.89,0.89,0.89,0.89,0.89,0.89,0.88,0.87,0.87,0.87,0.86,0.86,0.86,0.85,0.84,0.84,0.83,0.82,0.81,0.80,0.79,0.78,0.77,0.76,0.76,0.75,0.74,0.73,0.73,0.72,0.72,0.71,0.71,0.71,0.71,0.71,0.70,0.69,0.70,0.69,0.68,0.67,0.65,0.65,0.64,0.63,0.63,0.63,0.63,0.63,0.64,0.64,0.65,0.66,0.67,0.68,0.68,0.69,0.70,0.70,0.72,0.72,0.73,0.74,0.75,0.75,0.75,0.76,0.77,0.78,0.79,0.78,0.79,0.78,0.77,0.77,0.76,0.76,0.75,0.75,0.75,0.75,0.75,0.75,0.75,0.74,0.74,0.73,0.73,0.72,0.72,0.72,0.71,0.70,0.69,0.68,0.67,0.66,0.65,0.65,0.64,0.63,0.63,0.62,0.61,0.61,0.60,0.60,0.59,0.58,0.57,0.55,0.55,0.55,0.54,0.54,0.54,0.53,0.53,0.53,0.53,0.53,0.53,0.53,0.53,0.53,0.53,0.54,0.54,0.53,0.54,0.54,0.53,0.53,0.52,0.52,0.52,0.52,0.52,0.52,0.52,0.52,0.51,0.51,0.51,0.51,0.51,0.51,0.51,0.50,0.50,0.51,0.51,0.51,0.51,0.51,0.52,0.52,0.52,0.52,0.52,0.52,0.51,0.51,0.51,0.51,0.51,0.52,0.52,0.52,0.52,0.52,0.51,0.51,0.52,0.52,0.52,0.53,0.52,0.52,0.52,0.52,0.53,0.53,0.53,0.53,0.53,0.53,0.53,0.53,0.53,0.53,0.52,0.53,0.53,0.52,0.52,0.52,0.53,0.53,0.53,0.53,0.53,0.54,0.53,0.53,0.53,0.53,0.53,0.53,0.53,0.53,0.53,0.53,0.54,0.53,0.54,0.54,0.54,0.55,0.55,0.54,0.54,0.53,0.54,0.54,0.54,0.55,0.54,0.54,0.54,0.54,0.54,0.54,0.54,0.53,0.53,0.53,0.53,0.53,0.53,0.54,0.54,0.54,0.54,0.54,0.55,0.55,0.55,0.55,0.56,0.56,0.56,0.58,0.58,0.59,0.60,0.60,0.61,0.62,0.62,0.63,0.63,0.63,0.64,0.64,0.64,0.64,0.64,0.64,0.64,0.65,0.65,0.65,0.66,0.66,0.66,0.66,0.66,0.66,0.65,0.65,0.64,0.64,0.65,0.64,0.64,0.64,0.64,0.64,0.65,0.64,0.64,0.63,0.63,0.62,0.61,0.60,0.59,0.58,0.57,0.56,0.56,0.56,0.56,0.56,0.56,0.56,0.55,0.55,0.55,0.55,0.55,0.55,0.54,0.55,0.55,0.56,0.56,0.57,0.58,0.58,0.58,0.58,0.58,0.57,0.58,0.59,0.58,0.57,0.58,0.58,0.58,0.58,0.58,0.57,0.57,0.57,0.57,0.58,0.58,0.58,0.58,0.57,0.57,0.57,0.57,0.57,0.57,0.57,0.57,0.57,0.57,0.57,0.57,0.57,0.56,0.55,0.53,0.53,0.54,0.54,0.54,0.54,0.55,0.55,0.55,0.54,0.55,0.56,0.57,0.57,0.56,0.56,0.56,0.56,0.57,0.57,0.57,0.57,0.57,0.57,0.57,0.57,0.58,0.58,0.58,0.58,0.59,0.59,0.59
P04090	0.60,0.60,0.59,0.58,0.58,0.58,0.57,0.55,0.55,0.55,0.55,0.54,0.54,0.53,0.54,0.54,0.55,0.54,0.53,0.53,0.53,0.51,0.50,0.49,0.49,0.48,0.47,0.47,0.46,0.45,0.46,0.47,0.47,0.46,0.47,0.48,0.48,0.50,0.50,0.51,0.52,0.52,0.53,0.55,0.56,0.57,0.57,0.59,0.61,0.61,0.62,0.63,0.65,0.65,0.66,0.67,0.68,0.68,0.68,0.70,0.72,0.72,0.74,0.76,0.77,0.78,0.80,0.81,0.82,0.83,0.85,0.85,0.85,0.85,0.86,0.86,0.86,0.86,0.86,0.86,0.86,0.85,0.86,0.86,0.86,0.86,0.86,0.86,0.86,0.86,0.86,0.86,0.86,0.86,0.87,0.87,0.86,0.86,0.86,0.86,0.85,0.86,0.85,0.84,0.83,0.82,0.82,0.82,0.80,0.79,0.79,0.78,0.78,0.77,0.77,0.77,0.76,0.76,0.77,0.76,0.76,0.77,0.77,0.76,0.76,0.76,0.76,0.75,0.75,0.75,0.74,0.74,0.73,0.72,0.72,0.72,0.71,0.70,0.70,0.69,0.69,0.69,0.67,0.66,0.66,0.66,0.65,0.64,0.64,0.64,0.62,0.62,0.62,0.63,0.61,0.59,0.58,0.57,0.55,0.54,0.52,0.50,0.49,0.47,0.48,0.46,0.46,0.45,0.44,0.43,0.42,0.41,0.41,0.40,0.39,0.38,0.37,0.37,0.36,0.35,0.34,0.33,0.32,0.32,0.33
Q3KRB8	0.41,0.42,0.41,0.42,0.43,0.44,0.46,0.47,0.47,0.49,0.50,0.51,0.52,0.53,0.54,0.56,0.56,0.57,0.57,0.58,0.59,0.58,0.59,0.59,0.59,0.57,0.56,0.57,0.57,0.57,0.57,0.58,0.59,0.58,0.59,0.59,0.59,0.59,0.57,0.59,0.60,0.60,0.60,0.61,0.59,0.57,0.56,0.54,0.52,0.51,0.50,0.48,0.46,0.45,0.43,0.41,0.40,0.41,0.39,0.37,0.37,0.35,0.34,0.32,0.31,0.30,0.31,0.32,0.33,0.33,0.33,0.34,0.35,0.34,0.35,0.35,0.35,0.34,0.33,0.34,0.33,0.31,0.31,0.31,0.31,0.33,0.35,0.35,0.35,0.37,0.39,0.38,0.39,0.39,0.39,0.39,0.39,0.37,0.35,0.35,0.35,0.34,0.33,0.32,0.32,0.33,0.34,0.33,0.33,0.32,0.32,0.31,0.29,0.28,0.29,0.29,0.27,0.27,0.28,0.28,0.27,0.26,0.27,0.27,0.26,0.26,0.25,0.24,0.26,0.27,0.26,0.25,0.25,0.25,0.25,0.24,0.24,0.24,0.24,0.24,0.25,0.25,0.25,0.26,0.27,0.27,0.26,0.26,0.26,0.25,0.23,0.23,0.23,0.23,0.22,0.22,0.21,0.21,0.22,0.21,0.21,0.21,0.22,0.22,0.23,0.25,0.24,0.23,0.23,0.21,0.21,0.21,0.21,0.21,0.20,0.20,0.20,0.20,0.20,0.20,0.21,0.20,0.20,0.20,0.20,0.19,0.20,0.22,0.23,0.25,0.27,0.29,0.31,0.33,0.36,0.37,0.38,0.40,0.42,0.42,0.42,0.43,0.45,0.44,0.44,0.45,0.44,0.43,0.44,0.45,0.45,0.45,0.45,0.44,0.43,0.44,0.44,0.44,0.44,0.45,0.45,0.44,0.44,0.46,0.47,0.46,0.47,0.46,0.44,0.44,0.44,0.42,0.40,0.39,0.39,0.37,0.36,0.35,0.34,0.33,0.33,0.34,0.34,0.34,0.35,0.36,0.37,0.37,0.38,0.37,0.36,0.37,0.37,0.37,0.38,0.39,0.39,0.40,0.41,0.42,0.43,0.44,0.46,0.47,0.47,0.47,0.49
O75628	0.89,0.89,0.89,0.90,0.90,0.90,0.90,0.90,0.90,0.90,0.90,0.90,0.90,0.90,0.89,0.89,0.89,0.89,0.89,0.89,0.90,0.89,0.89,0.89,0.89,0.88,0.88,0.89,0.89,0.89,0.89,0.88,0.88,0.88,0.88,0.87,0.87,0.87,0.87,0.87,0.87,0.87,0.87,0.87,0.87,0.87,0.87,0.87,0.87,0.87,0.87,0.87,0.87,0.87,0.87,0.87,0.87,0.86,0.85,0.83,0.81,0.79,0.78,0.76,0.74,0.72,0.69,0.68,0.67,0.67,0.65,0.63,0.62,0.60,0.60,0.58,0.56,0.55,0.53,0.51,0.49,0.47,0.48,0.48,0.46,0.46,0.46,0.45,0.43,0.43,0.44,0.42,0.41,0.40,0.39,0.37,0.36,0.34,0.34,0.34,0.34,0.35,0.34,0.36,0.38,0.40,0.41,0.41,0.41,0.39,0.38,0.38,0.38,0.38,0.38,0.37,0.38,0.39,0.40,0.41,0.41,0.43,0.45,0.44,0.43,0.44,0.42,0.42,0.43,0.42,0.40,0.40,0.40,0.39,0.38,0.38,0.37,0.37,0.37,0.36,0.34,0.34,0.32,0.33,0.32,0.31,0.30,0.29,0.29,0.30,0.31,0.30,0.31,0.32,0.32,0.32,0.32,0.32,0.31,0.30,0.30,0.31,0.29,0.28,0.28,0.28,0.29,0.28,0.27,0.26,0.25,0.25,0.24,0.23,0.23,0.22,0.23,0.23,0.24,0.26,0.28,0.30,0.31,0.32,0.32,0.32,0.31,0.32,0.33,0.33,0.33,0.33,0.34,0.33,0.34,0.35,0.35,0.36,0.36,0.37,0.36,0.35,0.34,0.34,0.32,0.31,0.31,0.30,0.32,0.33,0.33,0.33,0.34,0.36,0.36,0.36,0.36,0.36,0.35,0.34,0.34,0.32,0.30,0.29,0.29,0.29,0.30,0.31,0.30,0.31,0.33,0.33,0.34,0.35,0.37,0.38,0.38,0.40,0.40,0.42,0.43,0.43,0.44,0.46,0.47,0.48,0.49,0.49,0.49,0.49,0.49,0.50,0.51,0.52,0.51,0.53,0.54,0.55,0.55,0.56,0.58,0.59,0.60,0.61,0.63,0.64,0.65,0.66,0.67,0.68,0.69,0.70,0.70,0.70,0.70,0.70,0.69,0.70,0.70,0.69,0.68,0.68,0.69,0.69,0.69,0.70,0.71,0.71,0.72,0.72,0.72,0.72,0.73,0.74,0.74,0.75,0.76,0.78
Q9P260	0.74,0.75,0.75,0.76,0.77,0.78,0.79,0.80,0.80,0.79,0.79,0.80,0.80,0.80,0.81,0.80,0.81,0.80,0.80,0.81,0.81,0.81,0.81,0.81,0.81,0.81,0.81,0.81,0.82,0.81,0.82,0.81,0.81,0.82,0.82,0.84,0.85,0.87,0.89,0.90,0.89,0.89,0.89,0.89,0.89,0.89,0.88,0.88,0.88,0.88,0.88,0.89,0.89,0.89,0.89,0.89,0.89,0.89,0.89,0.89,0.88,0.88,0.88,0.88,0.89,0.88,0.89,0.88,0.88,0.88,0.88,0.87,0.87,0.86,0.84,0.83,0.82,0.79,0.78,0.76,0.74,0.73,0.73,0.72,0.71,0.70,0.68,0.68,0.66,0.64,0.63,0.62,0.60,0.58,0.57,0.57,0.54,0.54,0.54,0.53,0.53,0.53,0.52,0.50,0.49,0.48,0.46,0.44,0.44,0.42,0.41,0.40,0.40,0.40,0.40,0.40,0.40,0.41,0.43,0.45,0.46,0.48,0.50,0.50,0.51,0.52,0.52,0.54,0.54,0.56,0.58,0.59,0.60,0.62,0.63,0.65,0.65,0.67,0.68,0.68,0.69,0.69,0.70,0.71,0.72,0.73,0.74,0.76,0.77,0.78,0.80,0.82,0.82,0.83,0.84,0.85,0.86,0.87,0.87,0.87,0.87,0.87,0.87,0.87,0.87,0.86,0.86,0.87,0.87,0.86,0.86,0.87,0.87,0.87,0.86,0.86,0.86,0.85,0.84,0.84,0.83,0.83,0.82,0.81,0.80,0.79,0.78,0.77,0.76,0.76,0.75,0.74,0.73,0.72,0.71,0.71,0.70,0.69,0.69,0.68,0.67,0.66,0.65,0.65,0.64,0.62,0.61,0.60,0.59,0.58,0.58,0.58,0.57,0.57,0.56,0.57,0.58,0.58,0.59,0.59,0.60,0.61,0.61,0.63,0.64,0.65,0.66,0.67,0.68,0.68,0.68,0.68,0.68,0.66,0.66,0.66,0.65,0.64,0.64,0.62,0.62,0.60,0.60,0.59,0.58,0.57,0.58,0.57,0.57,0.58,0.58,0.57,0.57,0.57,0.56,0.54,0.54,0.52,0.50,0.49,0.49,0.48,0.46,0.46,0.45,0.43,0.42,0.40,0.40,0.39,0.38,0.38,0.38,0.37,0.37,0.37,0.37,0.38,0.39,0.39,0.40,0.41,0.42,0.42,0.43,0.43,0.43,0.45,0.46,0.45,0.46,0.46,0.47,0.47,0.48,0.49,0.51,0.52,0.53,0.55,0.56,0.56,0.57,0.58,0.58,0.59,0.60,0.61,0.63,0.63,0.64,0.66,0.67,0.68,0.70,0.72,0.73,0.74,0.75,0.75,0.76,0.77,0.78,0.79,0.80,0.82,0.83,0.85,0.85,0.85,0.85,0.85,0.84,0.84,0.83,0.83,0.82,0.82,0.81,0.80,0.79,0.78,0.78,0.77,0.76,0.76,0.75,0.74,0.74,0.73,0.72,0.71,0.71,0.70,0.69,0.68,0.67,0.66,0.65,0.64,0.63,0.63,0.62,0.61,0.61,0.60,0.59,0.58,0.57,0.57,0.57,0.57,0.57,0.57,0.58,0.58,0.59,0.59,0.60,0.60,0.62,0.62,0.63,0.64,0.64,0.65,0.66,0.67,0.68,0.69,0.70,0.70,0.71,0.71,0.72,0.73,0.74,0.76,0.77,0.78,0.79,0.79,0.80,0.81,0.81,0.82,0.83,0.83,0.84,0.85,0.86,0.86,0.87,0.87,0.88,0.88,0.88,0.88,0.87,0.88,0.88,0.87,0.87,0.87,0.87,0.87,0.87,0.87,0.86,0.86,0.86,0.86,0.86,0.86,0.87,0.87,0.87,0.87,0.87,0.87,0.87,0.87,0.88,0.88,0.88,0.88,0.88,0.88,0.88,0.88,0.88,0.88,0.87,0.87,0.87,0.86,0.86,0.86,0.86,0.87,0.86,0.87,0.87,0.87,0.86,0.85,0.85,0.84,0.84,0.82,0.82,0.80,0.79,0.79,0.78,0.78,0.77,0.78,0.77,0.76,0.75,0.75,0.74,0.73,0.72,0.71,0.70,0.68,0.67,0.67,0.66,0.65,0.63,0.63,0.62,0.63,0.63,0.62,0.61,0.59,0.58,0.57,0.55,0.53,0.51,0.51,0.50,0.48,0.48,0.48,0.47,0.47,0.48,0.48,0.48,0.47,0.47,0.46,0.44,0.43,0.43,0.42,0.40,0.40,0.40,0.39,0.38,0.39,0.39,0.37,0.36,0.36,0.34,0.35,0.35,0.35,0.35,0.34,0.33,0.33,0.34,0.33,0.33,0.33,0.34,0.33,0.32,0.33,0.32,0.31,0.32,0.33,0.32,0.31,0.32,0.32,0.31,0.30,0.30,0.30,0.30,0.28,0.29,0.29,0.28,0.27,0.28,0.28,0.26,0.28,0.30,0.30,0.29,0.30,0.30,0.30,0.28,0.28,0.28,0.28,0.27,0.26,0.27,0.27,0.26,0.27,0.28,0.28,0.28,0.29,0.30,0.30,0.29,0.30,0.29,0.28,0.26,0.26,0.26,0.25,0.24,0.24,0.24,0.23,0.23,0.23,0.23,0.22,0.23,0.24,0.22,0.21,0.22,0.23,0.22,0.20,0.20,0.21,0.21,0.19,0.19,0.20,0.20,0.19,0.20,0.21,0.20,0.18,0.19,0.21,0.19,0.21,0.20,0.21,0.21,0.20,0.20,0.20,0.20,0.20,0.20,0.21,0.21,0.21,0.21,0.22,0.21,0.21,0.22,0.22,0.22,0.23,0.23,0.24,0.24,0.25,0.24,0.26,0.25,0.25,0.25,0.26,0.25,0.25,0.25,0.26,0.26,0.26,0.27,0.25,0.26,0.26,0.26,0.27,0.26,0.25,0.26,0.26,0.26,0.26,0.27,0.27,0.26,0.26,0.26,0.26,0.26,0.26,0.27,0.25,0.24,0.25,0.25,0.25,0.25,0.24,0.23,0.24,0.24,0.23,0.23,0.23,0.23,0.23,0.23,0.23,0.23,0.23,0.23,0.23,0.24,0.21,0.21,0.21,0.21,0.21,0.23,0.24,0.26,0.27,0.27,0.28,0.29,0.30,0.30,0.31,0.31,0.31,0.31,0.30,0.30,0.30,0.30,0.28,0.27,0.26,0.25,0.25,0.25,0.23,0.23,0.23,0.23,0.22,0.23,0.24,0.24,0.24,0.24,0.25,0.26,0.26,0.26,0.27,0.27,0.27,0.29,0.29,0.28,0.27,0.29,0.28,0.29,0.29,0.29,0.29,0.29,0.29,0.31,0.32,0.32,0.33,0.34,0.35,0.35,0.36,0.36,0.36,0.37,0.38,0.38,0.40,0.40,0.42,0.43,0.42,0.41,0.41,0.40,0.40,0.39,0.39,0.38,0.38,0.37,0.37,0.36,0.34,0.33,0.34,0.34,0.32,0.32,0.32,0.32,0.31,0.32,0.32,0.32,0.30,0.30,0.29,0.28,0.28,0.28,0.28,0.28,0.29,0.29,0.27,0.27,0.28,0.26,0.25,0.24,0.24,0.24,0.25,0.25,0.27,0.27,0.28,0.28,0.27,0.27,0.27,0.26,0.26,0.26,0.25,0.24,0.23,0.22,0.22,0.21,0.19,0.19,0.18,0.17,0.17,0.18,0.17,0.17,0.17,0.17,0.16,0.17,0.17,0.16,0.17,0.17,0.17,0.17,0.18,0.19,0.19,0.19,0.20,0.19,0.20,0.20,0.21,0.20,0.21,0.24,0.26,0.26,0.27,0.29,0.30,0.29,0.29,0.29,0.30,0.30,0.30,0.30,0.29,0.29,0.29,0.29,0.29,0.28,0.28,0.28,0.27,0.26,0.26,0.27,0.28,0.29,0.30,0.30,0.30,0.29,0.30,0.29,0.28,0.28,0.28,0.27,0.26,0.25,0.25,0.23,0.21,0.19,0.18,0.17,0.16,0.16,0.18,0.18,0.19,0.18,0.19,0.19,0.19,0.20,0.21,0.21,0.21,0.22,0.22,0.22,0.22,0.24,0.24,0.26,0.25,0.24,0.23,0.22,0.22,0.22,0.20,0.21,0.21,0.20,0.21,0.21,0.21,0.21,0.21,0.21,0.23,0.23,0.23,0.24,0.24,0.23,0.23,0.21,0.21,0.20,0.21,0.20,0.20,0.20,0.20,0.20,0.20,0.21,0.22,0.22,0.23,0.24,0.23,0.23,0.21,0.21,0.23,0.24,0.22,0.22,0.23,0.23,0.22,0.23,0.24,0.23,0.23,0.25,0.25,0.25,0.26,0.25,0.25,0.25,0.24,0.25,0.24,0.24,0.24,0.24,0.24,0.23,0.23,0.23,0.22,0.22,0.22,0.23,0.22,0.21,0.22,0.22,0.23,0.22,0.22,0.22,0.23,0.21,0.21,0.22,0.22,0.21,0.21,0.22,0.21,0.21,0.23,0.23,0.23,0.24,0.22,0.23,0.25,0.24,0.25,0.26,0.26,0.26,0.26,0.27,0.27,0.27,0.28,0.28,0.28,0.28,0.28,0.28,0.27,0.27,0.27,0.26,0.25,0.25,0.26,0.26,0.26,0.25,0.27,0.27,0.25,0.25,0.25,0.25,0.24,0.24,0.25,0.23,0.23,0.22,0.22,0.22,0.21,0.20,0.20,0.22,0.21,0.23,0.24,0.25,0.25,0.25,0.26,0.25,0.25,0.26,0.26,0.26,0.26,0.26,0.26,0.25,0.25,0.25,0.23,0.22,0.22,0.23,0.24,0.22,0.23,0.24,0.26,0.26,0.26,0.27,0.27,0.27,0.27,0.27,0.26,0.25,0.25,0.25,0.24,0.23,0.22,0.22,0.21,0.19,0.19,0.20,0.20,0.20,0.21,0.23,0.22,0.23,0.24,0.24,0.24,0.24,0.25,0.25,0.25,0.27,0.27,0.26,0.27,0.27,0.27,0.26,0.27,0.27,0.28,0.29,0.30,0.31,0.33,0.35,0.38,0.39,0.41,0.42,0.42,0.41,0.42,0.42,0.42,0.42,0.44,0.44,0.45,0.46,0.46,0.46,0.45,0.46,0.46,0.46,0.47,0.49,0.48,0.48,0.50,0.50,0.49,0.51,0.52,0.53,0.52,0.52,0.53,0.52,0.52,0.51,0.51,0.51,0.51,0.51,0.51,0.49,0.49,0.48,0.48,0.49,0.50,0.51,0.51,0.51,0.52,0.52,0.52,0.51,0.50,0.50,0.51,0.51,0.51,0.52,0.53
O75787	0.49,0.47,0.46,0.45,0.43,0.45,0.44,0.43,0.42,0.41,0.42,0.43,0.42,0.44,0.43,0.43,0.42,0.42,0.41,0.41,0.41,0.39,0.37,0.36,0.34,0.33,0.32,0.31,0.30,0.29,0.28,0.27,0.27,0.26,0.27,0.27,0.28,0.29,0.31,0.31,0.32,0.32,0.32,0.32,0.33,0.34,0.32,0.33,0.35,0.36,0.37,0.35,0.34,0.34,0.31,0.31,0.30,0.30,0.29,0.29,0.28,0.27,0.27,0.28,0.29,0.29,0.30,0.31,0.31,0.33,0.36,0.36,0.36,0.34,0.35,0.32,0.32,0.29,0.30,0.29,0.29,0.29,0.30,0.30,0.31,0.29,0.29,0.30,0.28,0.27,0.27,0.26,0.26,0.27,0.28,0.30,0.30,0.32,0.34,0.35,0.36,0.36,0.36,0.36,0.35,0.34,0.34,0.32,0.32,0.32,0.31,0.30,0.30,0.30,0.31,0.31,0.31,0.31,0.32,0.30,0.30,0.32,0.32,0.30,0.32,0.33,0.33,0.33,0.32,0.32,0.33,0.33,0.34,0.34,0.34,0.34,0.33,0.32,0.32,0.31,0.32,0.33,0.33,0.33,0.34,0.35,0.37,0.37,0.39,0.39,0.40,0.40,0.38,0.38,0.39,0.40,0.40,0.42,0.41,0.40,0.41,0.39,0.38,0.38,0.38,0.36,0.33,0.33,0.33,0.33,0.33,0.32,0.30,0.29,0.30,0.29,0.27,0.28,0.30,0.29,0.30,0.29,0.27,0.27,0.28,0.29,0.28,0.27,0.27,0.25,0.25,0.23,0.22,0.22,0.21,0.20,0.18,0.17,0.15,0.16,0.17,0.16,0.16,0.18,0.19,0.20,0.21,0.22,0.24,0.25,0.27,0.26,0.26,0.28,0.28,0.28,0.28,0.29,0.28,0.26,0.26,0.26,0.25,0.25,0.25,0.24,0.24,0.22,0.23,0.24,0.24,0.25,0.26,0.27,0.27,0.28,0.28,0.29,0.29,0.29,0.29,0.28,0.28,0.27,0.26,0.24,0.24,0.25,0.24,0.24,0.25,0.25,0.26,0.27,0.27,0.29,0.30,0.32,0.33,0.34,0.36,0.38,0.38,0.40,0.41,0.43,0.44,0.46,0.48,0.49,0.49,0.51,0.53,0.53,0.54,0.55,0.55,0.57,0.58,0.59,0.61,0.63,0.64,0.66,0.67,0.68,0.69,0.70,0.69,0.70,0.69,0.69,0.69,0.68,0.68,0.67,0.66,0.66,0.65,0.64,0.63,0.63,0.62,0.62,0.61,0.61,0.60,0.60,0.60,0.59,0.58,0.58,0.57,0.57,0.56,0.57,0.56,0.55,0.55,0.55,0.55,0.54,0.54,0.55,0.55,0.56,0.56,0.57,0.58,0.59,0.60,0.60,0.60,0.60,0.61,0.61,0.62,0.62,0.62,0.63,0.64,0.64,0.65,0.65,0.66,0.66,0.66,0.66,0.66,0.66
Q9HB40	0.83,0.83,0.83,0.84,0.83,0.83,0.82,0.82,0.80,0.81,0.79,0.78,0.79,0.79,0.78,0.77,0.77,0.75,0.74,0.73,0.72,0.70,0.68,0.67,0.66,0.64,0.65,0.63,0.61,0.60,0.58,0.56,0.53,0.51,0.49,0.48,0.46,0.44,0.44,0.42,0.43,0.43,0.42,0.41,0.40,0.39,0.39,0.37,0.36,0.35,0.32,0.32,0.31,0.28,0.26,0.25,0.24,0.22,0.22,0.21,0.21,0.20,0.19,0.19,0.18,0.18,0.17,0.15,0.15,0.15,0.15,0.15,0.15,0.15,0.16,0.17,0.18,0.18,0.19,0.20,0.20,0.19,0.17,0.16,0.15,0.15,0.14,0.12,0.12,0.12,0.12,0.12,0.12,0.12,0.12,0.12,0.12,0.12,0.12,0.12,0.12,0.12,0.12,0.13,0.13,0.14,0.15,0.17,0.19,0.18,0.18,0.18,0.20,0.20,0.20,0.21,0.20,0.19,0.19,0.19,0.17,0.16,0.15,0.15,0.15,0.15,0.16,0.16,0.16,0.16,0.18,0.20,0.20,0.22,0.23,0.23,0.23,0.25,0.25,0.26,0.26,0.26,0.26,0.26,0.26,0.25,0.24,0.24,0.21,0.20,0.19,0.19,0.19,0.18,0.17,0.17,0.16,0.15,0.16,0.16,0.15,0.16,0.16,0.16,0.17,0.18,0.20,0.20,0.19,0.21,0.21,0.21,0.19,0.19,0.17,0.16,0.16,0.16,0.14,0.14,0.13,0.13,0.13,0.13,0.13,0.13,0.14,0.13,0.13,0.14,0.14,0.14,0.14,0.15,0.15,0.15,0.16,0.18,0.19,0.20,0.21,0.21,0.21,0.23,0.24,0.22,0.21,0.21,0.21,0.21,0.20,0.21,0.20,0.20,0.21,0.22,0.22,0.23,0.24,0.24,0.24,0.26,0.28,0.29,0.29,0.30,0.31,0.32,0.32,0.32,0.33,0.33,0.33,0.33,0.33,0.33,0.33,0.33,0.31,0.30,0.29,0.30,0.30,0.29,0.29,0.28,0.28,0.28,0.27,0.26,0.26,0.26,0.26,0.27,0.28,0.27,0.28,0.30,0.31,0.31,0.34,0.35,0.36,0.35,0.36,0.36,0.37,0.37,0.38,0.40,0.41,0.41,0.40,0.41,0.42,0.41,0.41,0.42,0.41,0.41,0.41,0.41,0.40,0.39,0.40,0.40,0.41,0.42,0.42,0.43,0.44,0.44,0.44,0.43,0.42,0.42,0.41,0.40,0.39,0.38,0.37,0.37,0.36,0.34,0.34,0.34,0.35,0.33,0.33,0.32,0.29,0.30,0.30,0.30,0.30,0.29,0.29,0.29,0.29,0.29,0.29,0.29,0.29,0.29,0.29,0.28,0.27,0.26,0.25,0.25,0.26,0.25,0.25,0.25,0.25,0.25,0.24,0.26,0.25,0.25,0.25,0.25,0.23,0.23,0.22,0.22,0.19,0.17,0.18,0.17,0.17,0.17,0.16,0.15,0.15,0.15,0.15,0.15,0.15,0.15,0.15,0.15,0.15,0.15,0.16,0.17,0.18,0.18,0.19,0.19,0.19,0.19,0.20,0.20,0.21,0.22,0.23,0.25,0.24,0.26,0.25,0.25,0.25,0.26,0.27,0.29,0.31,0.32,0.34,0.35,0.35,0.35,0.35,0.36,0.36,0.36,0.38,0.37,0.39,0.39,0.39,0.38,0.38,0.38,0.37,0.36,0.36,0.35,0.35,0.33,0.33,0.33,0.31,0.30,0.31,0.31,0.30,0.29,0.28,0.27,0.25,0.25,0.25,0.24,0.23,0.23,0.21,0.19,0.18,0.18,0.17,0.19,0.19,0.19,0.19,0.19,0.19,0.18,0.18,0.17,0.17,0.17,0.18,0.18,0.19,0.19,0.20,0.20,0.19,0.20,0.21,0.22
Q9UIH9	0.90,0.90,0.89,0.90,0.90,0.90,0.89,0.89,0.90,0.89,0.89,0.89,0.89,0.88,0.88,0.87,0.87,0.86,0.85,0.85,0.85,0.85,0.84,0.84,0.83,0.84,0.84,0.84,0.84,0.84,0.85,0.85,0.85,0.85,0.84,0.84,0.84,0.84,0.84,0.84,0.84,0.84,0.84,0.84,0.84,0.84,0.84,0.84,0.83,0.83,0.83,0.84,0.84,0.84,0.85,0.85,0.85,0.86,0.86,0.87,0.87,0.87,0.87,0.88,0.88,0.88,0.89,0.89,0.89,0.89,0.89,0.89,0.88,0.88,0.88,0.88,0.88,0.88,0.88,0.89,0.89,0.88,0.88,0.88,0.88,0.87,0.88,0.88,0.88,0.88,0.89,0.88,0.87,0.88,0.87,0.87,0.87,0.87,0.87,0.87,0.88,0.88,0.87,0.87,0.87,0.87,0.87,0.87,0.87,0.87,0.87,0.86,0.86,0.85,0.85,0.85,0.84,0.84,0.83,0.82,0.81,0.80,0.79,0.78,0.77,0.76,0.75,0.74,0.74,0.72,0.71,0.70,0.70,0.70,0.70,0.70,0.70,0.71,0.70,0.70,0.70,0.70,0.71,0.71,0.71,0.72,0.71,0.71,0.71,0.72,0.72,0.72,0.71,0.72,0.73,0.73,0.73,0.74,0.74,0.75,0.76,0.77,0.77,0.79,0.80,0.81,0.83,0.84,0.85,0.86,0.87,0.89,0.89,0.89,0.90,0.90,0.91,0.91,0.90,0.91,0.91,0.91,0.91,0.90,0.90,0.90,0.91,0.91,0.91,0.91,0.91,0.90,0.90,0.91,0.90,0.90,0.90,0.90,0.89,0.88,0.87,0.87,0.86,0.85,0.85,0.84,0.84,0.82,0.83,0.82,0.82,0.82,0.82,0.83,0.82,0.82,0.82,0.82,0.82,0.82,0.82,0.82,0.81,0.81,0.82,0.81,0.81,0.80,0.78,0.77,0.76,0.74,0.72,0.71,0.69,0.70,0.69,0.69,0.68,0.67,0.66,0.65,0.64,0.64,0.65,0.65,0.65,0.64,0.65,0.65,0.65,0.64,0.64,0.63,0.62,0.63,0.62,0.61,0.60,0.60,0.58,0.57,0.57,0.56,0.56,0.55,0.55,0.54,0.56,0.57,0.58,0.59,0.62,0.63,0.65,0.66,0.66,0.67,0.67,0.68,0.70,0.72,0.73,0.74,0.75,0.75,0.75,0.76,0.76,0.76,0.76,0.76,0.76,0.75,0.75,0.76,0.76,0.76,0.76,0.76,0.75,0.76,0.75,0.75,0.75,0.75,0.77,0.75,0.76,0.75,0.74,0.72,0.72,0.70,0.70,0.68,0.67,0.65,0.64,0.62,0.60,0.58,0.57,0.57,0.56,0.55,0.55,0.54,0.53,0.52,0.51,0.49,0.48,0.48,0.48,0.49,0.49,0.47,0.48,0.47,0.47,0.47,0.45,0.46,0.44,0.45,0.43,0.41,0.41,0.39,0.38,0.38,0.38,0.38,0.38,0.38,0.39,0.39,0.39,0.39,0.40,0.41,0.40,0.41,0.41,0.42,0.42,0.42,0.41,0.40,0.40,0.40,0.40,0.41,0.39,0.38,0.37,0.36,0.36,0.35,0.35,0.35,0.36,0.37,0.38,0.39,0.41,0.42,0.44,0.46,0.47,0.49,0.50,0.52,0.52,0.54,0.54,0.54,0.55,0.55,0.55,0.56,0.56,0.58,0.57,0.57,0.57,0.57,0.57,0.58,0.60,0.61,0.63,0.64,0.65,0.67
P17658	0.87,0.88,0.88,0.88,0.88,0.87,0.88,0.87,0.88,0.88,0.88,0.88,0.88,0.88,0.89,0.88,0.88,0.89,0.88,0.88,0.87,0.87,0.84,0.83,0.80,0.78,0.76,0.75,0.74,0.73,0.73,0.72,0.71,0.69,0.67,0.66,0.65,0.63,0.61,0.60,0.59,0.57,0.56,0.56,0.54,0.52,0.50,0.48,0.47,0.46,0.45,0.44,0.41,0.40,0.40,0.39,0.38,0.36,0.35,0.35,0.35,0.35,0.34,0.34,0.34,0.34,0.36,0.37,0.37,0.37,0.37,0.36,0.36,0.36,0.36,0.35,0.35,0.35,0.34,0.34,0.34,0.34,0.35,0.34,0.34,0.34,0.35,0.36,0.36,0.38,0.38,0.37,0.37,0.38,0.38,0.36,0.36,0.35,0.36,0.34,0.32,0.32,0.31,0.30,0.31,0.30,0.31,0.32,0.33,0.33,0.32,0.32,0.33,0.33,0.31,0.33,0.35,0.35,0.35,0.36,0.36,0.36,0.37,0.37,0.37,0.38,0.39,0.39,0.40,0.41,0.40,0.38,0.41,0.41,0.42,0.43,0.43,0.44,0.45,0.44,0.44,0.45,0.44,0.44,0.44,0.43,0.44,0.44,0.43,0.42,0.43,0.44,0.43,0.44,0.45,0.45,0.43,0.43,0.43,0.42,0.42,0.42,0.41,0.40,0.39,0.40,0.37,0.37,0.36,0.35,0.34,0.35,0.35,0.33,0.33,0.32,0.32,0.33,0.33,0.33,0.34,0.37,0.38,0.40,0.42,0.43,0.45,0.47,0.47,0.49,0.50,0.51,0.51,0.53,0.54,0.56,0.57,0.59,0.60,0.61,0.64,0.65,0.67,0.69,0.71,0.72,0.73,0.75,0.77,0.78,0.79,0.81,0.82,0.83,0.85,0.85,0.87,0.87,0.87,0.88,0.89,0.89,0.89,0.89,0.89,0.89,0.89,0.89,0.89,0.89,0.89,0.89,0.88,0.87,0.86,0.85,0.84,0.82,0.82,0.81,0.80,0.79,0.77,0.76,0.74,0.73,0.71,0.69,0.68,0.66,0.64,0.63,0.62,0.59,0.58,0.57,0.55,0.53,0.53,0.51,0.48,0.47,0.46,0.44,0.42,0.41,0.40,0.39,0.38,0.37,0.35,0.34,0.34,0.34,0.34,0.33,0.32,0.32,0.31,0.30,0.29,0.28,0.27,0.27,0.28,0.27,0.26,0.27,0.27,0.26,0.27,0.28,0.27,0.27,0.28,0.29,0.29,0.30,0.31,0.32,0.33,0.35,0.36,0.37,0.39,0.41,0.42,0.43,0.44,0.44,0.45,0.47,0.47,0.46,0.46,0.46,0.47,0.48,0.48,0.49,0.49,0.50,0.51,0.51,0.52,0.52,0.53,0.52,0.53,0.53,0.53,0.53,0.53,0.53,0.52,0.51,0.50,0.50,0.51,0.50,0.49,0.48,0.47,0.45,0.44,0.42,0.41,0.39,0.37,0.38,0.37,0.35,0.35,0.34,0.34,0.33,0.33,0.33,0.32,0.32,0.32,0.33,0.32,0.32,0.32,0.32,0.30,0.31,0.32,0.31,0.30,0.30,0.30,0.29,0.30,0.31,0.31,0.31,0.32,0.33,0.33,0.34,0.36,0.36,0.36,0.35,0.36,0.36,0.37,0.38,0.37,0.36,0.37,0.36,0.35,0.35,0.35,0.34,0.33,0.33,0.32,0.33,0.33,0.34,0.34,0.34,0.35,0.36,0.36,0.35,0.35,0.36,0.37,0.37,0.37,0.38,0.37,0.37,0.37,0.38,0.36,0.36,0.34,0.33,0.33,0.32,0.34,0.33,0.33,0.33,0.32,0.33,0.33,0.33,0.33,0.34,0.34,0.35,0.36,0.36,0.37,0.37,0.36,0.36,0.35,0.35,0.34,0.33,0.33,0.33,0.34,0.34,0.35,0.35,0.36,0.38,0.38,0.39,0.41,0.42,0.42,0.44,0.46,0.47,0.48,0.49,0.51,0.53,0.53,0.55,0.57,0.58,0.59,0.61,0.62,0.63,0.64,0.66,0.67,0.68,0.70,0.71,0.73,0.73,0.75,0.77,0.78,0.80,0.82,0.83,0.85,0.86,0.86,0.87,0.87,0.88,0.88,0.89,0.89,0.89,0.88,0.89,0.88,0.88,0.88,0.88,0.88,0.89,0.89,0.89,0.89,0.89,0.89,0.89,0.89,0.89,0.89,0.89,0.89,0.89,0.88,0.88,0.88,0.88,0.88,0.88,0.87,0.87,0.86
O95251	0.90,0.90,0.91,0.90,0.90,0.90,0.89,0.90,0.89,0.90,0.90,0.90,0.90,0.90,0.89,0.89,0.90,0.90,0.90,0.90,0.90,0.90,0.89,0.89,0.89,0.90,0.89,0.89,0.89,0.89,0.89,0.89,0.89,0.89,0.89,0.89,0.90,0.89,0.89,0.89,0.89,0.89,0.89,0.88,0.89,0.88,0.88,0.89,0.89,0.89,0.88,0.88,0.88,0.88,0.88,0.89,0.88,0.88,0.87,0.87,0.87,0.87,0.88,0.87,0.87,0.87,0.87,0.87,0.87,0.87,0.88,0.88,0.87,0.87,0.87,0.87,0.87,0.87,0.87,0.87,0.88,0.88,0.88,0.88,0.89,0.88,0.88,0.88,0.88,0.87,0.88,0.88,0.88,0.88,0.88,0.87,0.87,0.87,0.87,0.88,0.87,0.88,0.87,0.87,0.87,0.88,0.88,0.88,0.88,0.88,0.88,0.88,0.87,0.88,0.88,0.88,0.89,0.89,0.89,0.89,0.89,0.88,0.88,0.88,0.88,0.89,0.89,0.89,0.89,0.89,0.89,0.90,0.89,0.89,0.89,0.90,0.90,0.90,0.89,0.90,0.89,0.90,0.90,0.90,0.90,0.90,0.90,0.90,0.90,0.90,0.90,0.90,0.90,0.91,0.90,0.90,0.90,0.89,0.88,0.87,0.87,0.87,0.85,0.85,0.83,0.82,0.80,0.79,0.79,0.78,0.77,0.75,0.74,0.72,0.70,0.68,0.66,0.65,0.64,0.62,0.63,0.62,0.59,0.58,0.56,0.54,0.53,0.50,0.48,0.46,0.45,0.43,0.41,0.39,0.37,0.36,0.35,0.34,0.33,0.31,0.31,0.30,0.30,0.29,0.29,0.30,0.29,0.30,0.30,0.28,0.29,0.29,0.30,0.30,0.31,0.32,0.33,0.34,0.35,0.36,0.37,0.36,0.37,0.39,0.40,0.41,0.43,0.44,0.46,0.48,0.50,0.50,0.51,0.52,0.53,0.54,0.54,0.55,0.55,0.55,0.57,0.57,0.58,0.57,0.57,0.57,0.57,0.57,0.58,0.58,0.60,0.60,0.60,0.61,0.60,0.59,0.60,0.61,0.61,0.61,0.60,0.60,0.59,0.58,0.58,0.56,0.56,0.57,0.56,0.55,0.54,0.55,0.54,0.53,0.52,0.52,0.51,0.50,0.51,0.50,0.50,0.49,0.48,0.48,0.48,0.48,0.47,0.47,0.47,0.47,0.46,0.44,0.44,0.42,0.41,0.42,0.42,0.40,0.39,0.40,0.39,0.38,0.38,0.38,0.37,0.37,0.38,0.38,0.37,0.36,0.37,0.37,0.36,0.36,0.36,0.37,0.35,0.36,0.36,0.34,0.34,0.33,0.33,0.34,0.33,0.34,0.33,0.34,0.34,0.34,0.33,0.34,0.34,0.33,0.33,0.33,0.33,0.32,0.33,0.32,0.32,0.32,0.32,0.32,0.31,0.31,0.30,0.28,0.28,0.26,0.26,0.25,0.25,0.24,0.23,0.23,0.23,0.24,0.24,0.25,0.25,0.26,0.28,0.28,0.27,0.28,0.28,0.29,0.29,0.30,0.30,0.30,0.29,0.29,0.29,0.31,0.31,0.30,0.29,0.30,0.31,0.31,0.31,0.31,0.30,0.30,0.30,0.30,0.30,0.30,0.30,0.31,0.33,0.32,0.33,0.34,0.34,0.33,0.32,0.31,0.30,0.30,0.29,0.27,0.27,0.26,0.25,0.23,0.22,0.22,0.22,0.21,0.22,0.23,0.23,0.23,0.23,0.22,0.23,0.24,0.24,0.23,0.21,0.20,0.20,0.20,0.20,0.20,0.21,0.22,0.24,0.25,0.23,0.22,0.22,0.21,0.20,0.19,0.19,0.19,0.19,0.19,0.20,0.20,0.22,0.22,0.24,0.25,0.27,0.27,0.26,0.25,0.25,0.23,0.23,0.22,0.22,0.20,0.21,0.20,0.19,0.19,0.21,0.23,0.23,0.23,0.24,0.24,0.24,0.23,0.22,0.20,0.19,0.19,0.18,0.18,0.18,0.18,0.19,0.20,0.21,0.23,0.23,0.23,0.23,0.22,0.21,0.20,0.19,0.20,0.20,0.20,0.23,0.23,0.23,0.23,0.24,0.25,0.25,0.26,0.27,0.27,0.26,0.25,0.24,0.23,0.23,0.23,0.23,0.23,0.23,0.24,0.25,0.26,0.28,0.29,0.31,0.33,0.34,0.34,0.33,0.35,0.34,0.33,0.32,0.34,0.35,0.35,0.34,0.33,0.32,0.33,0.34,0.31,0.31,0.31,0.32,0.30,0.30,0.31,0.31,0.30,0.32,0.32,0.31,0.32,0.34,0.35,0.37,0.38,0.39,0.41,0.41,0.40,0.41,0.39,0.39,0.38,0.37,0.36,0.35,0.36,0.35,0.34,0.35,0.36,0.36,0.35,0.36,0.38,0.39,0.40,0.41,0.41,0.43,0.43,0.44,0.43,0.43,0.45,0.45,0.45,0.45,0.45,0.45,0.47,0.47,0.46,0.47,0.46,0.46,0.46,0.45,0.45,0.46,0.46,0.46,0.47,0.47,0.47,0.48,0.49,0.49,0.50,0.51,0.52,0.52,0.52,0.54,0.54,0.53
P31321	0.77,0.75,0.75,0.74,0.73,0.72,0.71,0.71,0.70,0.69,0.68,0.68,0.67,0.65,0.65,0.64,0.64,0.63,0.63,0.63,0.63,0.63,0.61,0.61,0.61,0.60,0.59,0.58,0.57,0.56,0.55,0.54,0.53,0.52,0.52,0.52,0.51,0.51,0.51,0.50,0.50,0.50,0.51,0.50,0.50,0.50,0.50,0.51,0.51,0.51,0.52,0.53,0.54,0.55,0.57,0.59,0.60,0.60,0.62,0.62,0.63,0.64,0.64,0.66,0.65,0.66,0.67,0.67,0.68,0.69,0.71,0.71,0.72,0.73,0.74,0.76,0.76,0.78,0.78,0.78,0.79,0.78,0.78,0.79,0.77,0.77,0.78,0.78,0.77,0.76,0.76,0.76,0.74,0.73,0.72,0.71,0.70,0.68,0.69,0.67,0.66,0.66,0.65,0.64,0.62,0.61,0.60,0.57,0.56,0.56,0.54,0.53,0.52,0.52,0.51,0.50,0.48,0.46,0.45,0.45,0.44,0.42,0.43,0.44,0.42,0.43,0.43,0.41,0.40,0.39,0.39,0.38,0.36,0.36,0.36,0.35,0.36,0.35,0.36,0.34,0.35,0.35,0.34,0.32,0.32,0.33,0.32,0.33,0.34,0.35,0.33,0.34,0.35,0.33,0.31,0.31,0.30,0.30,0.31,0.31,0.29,0.29,0.28,0.27,0.26,0.27,0.28,0.29,0.30,0.32,0.33,0.33,0.34,0.35,0.35,0.36,0.36,0.35,0.35,0.34,0.34,0.33,0.33,0.32,0.32,0.33,0.32,0.32,0.31,0.32,0.30,0.32,0.31,0.30,0.30,0.31,0.31,0.32,0.33,0.33,0.33,0.33,0.33,0.33,0.32,0.32,0.32,0.30,0.29,0.27,0.25,0.25,0.25,0.24,0.24,0.23,0.21,0.20,0.21,0.21,0.22,0.22,0.22,0.22,0.23,0.23,0.23,0.24,0.23,0.23,0.22,0.23,0.22,0.22,0.22,0.22,0.22,0.23,0.22,0.22,0.22,0.24,0.23,0.23,0.24,0.25,0.25,0.24,0.26,0.25,0.25,0.26,0.27,0.27,0.28,0.28,0.30,0.31,0.32,0.32,0.33,0.32,0.32,0.31,0.30,0.31,0.32,0.33,0.32,0.33,0.33,0.32,0.31,0.31,0.30,0.31,0.32,0.32,0.32,0.32,0.31,0.29,0.28,0.29,0.29,0.31,0.31,0.33,0.35,0.35,0.37,0.38,0.39,0.38,0.39,0.38,0.39,0.38,0.37,0.37,0.36,0.36,0.36,0.36,0.36,0.37,0.36,0.34,0.32,0.32,0.32,0.33,0.35,0.36,0.36,0.38,0.38,0.37,0.36,0.35,0.35,0.36,0.36,0.38,0.37,0.37,0.34,0.33,0.32,0.30,0.29,0.27,0.27,0.27,0.26,0.26,0.26,0.25,0.25,0.26,0.26,0.25,0.25,0.25,0.25,0.25,0.25,0.26,0.27,0.28,0.30,0.29,0.28,0.29,0.28,0.28,0.28,0.29,0.31,0.31,0.33,0.34,0.34,0.34,0.33,0.33,0.34,0.34,0.35,0.36,0.37,0.38,0.38,0.38,0.38,0.40,0.40,0.39,0.39,0.40,0.40
Q969G2	0.62,0.60,0.60,0.60,0.61,0.62,0.60,0.59,0.59,0.57,0.55,0.55,0.55,0.56,0.56,0.55,0.54,0.54,0.54,0.54,0.54,0.52,0.51,0.51,0.49,0.50,0.51,0.52,0.51,0.50,0.48,0.48,0.48,0.48,0.46,0.46,0.45,0.43,0.42,0.42,0.41,0.40,0.41,0.40,0.40,0.39,0.39,0.39,0.38,0.37,0.39,0.40,0.40,0.40,0.39,0.37,0.37,0.38,0.38,0.37,0.36,0.35,0.36,0.37,0.36,0.37,0.37,0.36,0.35,0.35,0.36,0.37,0.37,0.37,0.37,0.37,0.37,0.39,0.40,0.40,0.40,0.39,0.39,0.39,0.39,0.39,0.40,0.39,0.39,0.39,0.39,0.38,0.38,0.37,0.36,0.36,0.36,0.37,0.36,0.36,0.38,0.38,0.40,0.38,0.38,0.39,0.41,0.40,0.41,0.42,0.42,0.41,0.41,0.42,0.42,0.41,0.42,0.41,0.40,0.38,0.38,0.37,0.37,0.37,0.37,0.38,0.37,0.36,0.37,0.38,0.40,0.42,0.42,0.43,0.44,0.45,0.46,0.48,0.49,0.50,0.51,0.51,0.52,0.51,0.52,0.52,0.52,0.50,0.50,0.50,0.50,0.49,0.49,0.50,0.48,0.46,0.48,0.49,0.50,0.51,0.53,0.52,0.52,0.53,0.54,0.54,0.53,0.53,0.53,0.51,0.50,0.50,0.50,0.48,0.49,0.47,0.48,0.47,0.47,0.45,0.43,0.41,0.41,0.39,0.38,0.38,0.38,0.37,0.38,0.38,0.38,0.39,0.41,0.42,0.42,0.44,0.45,0.45,0.44,0.45,0.45,0.45,0.47,0.47,0.46,0.47,0.47,0.49,0.50,0.50,0.51,0.52,0.53,0.53,0.55,0.56,0.58,0.59,0.60,0.60,0.62,0.64,0.65,0.67,0.69,0.70,0.72,0.73,0.74,0.75,0.77,0.78,0.79,0.79,0.79,0.80,0.80,0.81,0.82,0.83,0.84,0.84,0.85,0.85,0.85,0.86,0.86,0.87,0.87,0.87,0.88,0.89,0.88,0.88,0.88,0.88,0.88,0.87,0.87,0.87,0.87,0.87,0.87,0.88,0.87,0.86,0.87,0.86,0.86,0.86,0.86,0.86,0.86,0.85,0.86,0.85,0.85,0.85,0.85,0.85,0.85,0.84,0.84,0.84,0.84,0.85,0.85,0.85,0.85,0.85,0.86,0.86,0.86,0.87,0.87,0.87,0.87,0.88,0.88,0.88,0.88,0.88,0.88,0.88,0.88,0.88,0.89,0.89,0.88,0.88,0.88,0.88,0.88,0.88,0.88,0.89,0.89,0.89,0.88,0.88,0.88,0.88,0.88,0.88,0.88,0.89,0.89,0.89,0.88,0.89,0.89,0.88,0.88,0.87,0.87,0.87,0.87,0.87,0.86,0.86,0.86,0.86,0.86,0.86,0.87,0.86,0.87,0.87,0.87,0.87,0.88,0.87,0.88,0.88,0.88,0.88,0.88,0.88,0.88,0.88,0.88,0.88,0.89,0.89,0.89,0.89,0.89,0.89,0.89,0.89,0.89,0.89,0.89,0.89,0.90,0.90,0.90,0.90,0.90,0.91,0.91,0.90,0.90,0.90,0.91,0.90,0.91,0.91,0.90,0.90
P24043	0.87,0.87,0.87,0.87,0.88,0.87,0.88,0.87,0.87,0.88,0.87,0.87,0.86,0.86,0.86,0.86,0.85,0.83,0.81,0.80,0.78,0.78,0.76,0.75,0.74,0.72,0.70,0.69,0.69,0.67,0.66,0.64,0.63,0.62,0.61,0.58,0.56,0.54,0.52,0.51,0.52,0.50,0.50,0.48,0.47,0.44,0.42,0.40,0.39,0.38,0.36,0.36,0.36,0.37,0.37,0.37,0.38,0.37,0.40,0.41,0.42,0.42,0.41,0.41,0.41,0.40,0.41,0.41,0.42,0.41,0.43,0.43,0.44,0.45,0.45,0.44,0.44,0.45,0.45,0.46,0.45,0.43,0.43,0.42,0.43,0.44,0.46,0.47,0.47,0.47,0.46,0.45,0.43,0.42,0.39,0.38,0.37,0.35,0.36,0.34,0.33,0.32,0.33,0.33,0.32,0.31,0.31,0.31,0.31,0.29,0.29,0.27,0.27,0.26,0.24,0.23,0.23,0.24,0.23,0.23,0.22,0.22,0.22,0.22,0.21,0.20,0.18,0.16,0.15,0.15,0.15,0.15,0.15,0.15,0.15,0.15,0.14,0.14,0.15,0.15,0.15,0.17,0.16,0.16,0.17,0.16,0.16,0.16,0.16,0.16,0.16,0.16,0.16,0.17,0.17,0.17,0.18,0.19,0.20,0.20,0.22,0.22,0.24,0.24,0.25,0.26,0.27,0.29,0.29,0.30,0.30,0.30,0.32,0.32,0.33,0.33,0.34,0.34,0.33,0.31,0.31,0.30,0.28,0.28,0.28,0.28,0.30,0.31,0.31,0.31,0.33,0.32,0.32,0.32,0.31,0.31,0.31,0.30,0.29,0.30,0.30,0.28,0.29,0.28,0.28,0.29,0.29,0.29,0.28,0.29,0.30,0.30,0.30,0.30,0.30,0.28,0.28,0.28,0.28,0.29,0.29,0.29,0.28,0.29,0.29,0.28,0.29,0.27,0.26,0.26,0.26,0.27,0.29,0.28,0.29,0.30,0.30,0.30,0.32,0.33,0.33,0.33,0.35,0.36,0.36,0.36,0.35,0.35,0.35,0.34,0.33,0.32,0.32,0.31,0.30,0.30,0.30,0.29,0.30,0.29,0.29,0.30,0.29,0.29,0.28,0.28,0.28,0.27,0.27,0.28,0.28,0.27,0.25,0.25,0.25,0.25,0.24,0.24,0.25,0.25,0.26,0.25,0.25,0.25,0.23,0.23,0.23,0.23,0.23,0.23,0.24,0.24,0.24,0.24,0.25,0.27,0.27,0.27,0.29,0.29,0.29,0.30,0.31,0.32,0.32,0.33,0.33,0.33,0.34,0.35,0.35,0.36,0.36,0.37,0.36,0.37,0.38,0.38,0.38,0.38,0.36,0.34,0.33,0.33,0.32,0.32,0.31,0.32,0.31,0.30,0.32,0.33,0.32,0.33,0.33,0.33,0.34,0.34,0.34,0.33,0.34,0.35,0.35,0.34,0.34,0.33,0.33,0.34,0.35,0.35,0.36,0.35,0.35,0.35,0.34,0.33,0.32,0.31,0.31,0.33,0.32,0.33,0.34,0.35,0.34,0.35,0.35,0.35,0.34,0.33,0.34,0.32,0.30,0.31,0.31,0.31,0.31,0.30,0.29,0.29,0.31,0.31,0.30,0.31,0.31,0.32,0.34,0.35,0.36,0.34,0.33,0.33,0.33,0.33,0.35,0.36,0.37,0.39,0.40,0.39,0.37,0.37,0.37,0.39,0.38,0.38,0.38,0.37,0.36,0.38,0.40,0.40,0.41,0.42,0.44,0.45,0.45,0.45,0.45,0.46,0.45,0.43,0.42,0.42,0.42,0.43,0.42,0.41,0.40,0.39,0.40,0.41,0.39,0.39,0.40,0.40,0.40,0.41,0.40,0.40,0.42,0.43,0.43,0.43,0.43,0.42,0.44,0.45,0.47,0.49,0.48,0.47,0.46,0.47,0.45,0.42,0.42,0.42,0.43,0.43,0.44,0.45,0.47,0.48,0.49,0.49,0.48,0.49,0.49,0.50,0.49,0.48,0.48,0.49,0.50,0.49,0.48,0.48,0.47,0.47,0.47,0.47,0.47,0.46,0.45,0.43,0.43,0.42,0.42,0.42,0.40,0.42,0.42,0.41,0.40,0.41,0.42,0.41,0.41,0.38,0.37,0.37,0.36,0.35,0.35,0.35,0.34,0.35,0.34,0.34,0.35,0.35,0.35,0.34,0.34,0.33,0.32,0.33,0.33,0.32,0.32,0.33,0.31,0.31,0.30,0.30,0.30,0.31,0.31,0.30,0.31,0.31,0.31,0.31,0.32,0.33,0.33,0.33,0.33,0.35,0.36,0.37,0.37,0.38,0.39,0.37,0.36,0.35,0.34,0.34,0.34,0.32,0.33,0.32,0.33,0.35,0.34,0.34,0.34,0.35,0.36,0.35,0.33,0.33,0.33,0.33,0.33,0.34,0.34,0.33,0.33,0.31,0.31,0.30,0.29,0.28,0.28,0.27,0.26,0.25,0.25,0.23,0.23,0.21,0.20,0.19,0.19,0.18,0.19,0.20,0.21,0.22,0.24,0.25,0.27,0.29,0.28,0.29,0.29,0.28,0.27,0.26,0.26,0.26,0.26,0.26,0.26,0.27,0.25,0.25,0.27,0.27,0.28,0.27,0.27,0.27,0.28,0.29,0.31,0.32,0.32,0.33,0.33,0.34,0.35,0.36,0.37,0.39,0.40,0.40,0.40,0.40,0.38,0.37,0.35,0.33,0.31,0.32,0.31,0.31,0.31,0.32,0.32,0.34,0.34,0.37,0.38,0.40,0.39,0.41,0.41,0.40,0.40,0.39,0.39,0.39,0.39,0.37,0.36,0.36,0.34,0.35,0.34,0.34,0.32,0.31,0.30,0.29,0.27,0.27,0.26,0.28,0.27,0.27,0.28,0.28,0.28,0.27,0.26,0.25,0.25,0.25,0.24,0.24,0.22,0.22,0.20,0.18,0.17,0.19,0.19,0.21,0.20,0.22,0.23,0.24,0.25,0.25,0.26,0.26,0.25,0.25,0.24,0.24,0.26,0.27,0.28,0.29,0.30,0.30,0.31,0.30,0.29,0.28,0.28,0.27,0.28,0.28,0.29,0.30,0.31,0.32,0.32,0.32,0.32,0.34,0.34,0.35,0.35,0.35,0.35,0.33,0.33,0.32,0.31,0.32,0.31,0.31,0.31,0.32,0.33,0.33,0.33,0.33,0.34,0.33,0.32,0.33,0.32,0.33,0.33,0.34,0.33,0.34,0.36,0.37,0.38,0.37,0.38,0.37,0.35,0.35,0.36,0.36,0.36,0.36,0.36,0.36,0.36,0.38,0.37,0.36,0.37,0.36,0.37,0.36,0.36,0.37,0.36,0.37,0.38,0.39,0.39,0.39,0.39,0.39,0.39,0.38,0.37,0.36,0.35,0.36,0.36,0.38,0.38,0.35,0.35,0.35,0.34,0.35,0.35,0.35,0.35,0.36,0.36,0.38,0.39,0.39,0.39,0.39,0.37,0.37,0.37,0.38,0.38,0.37,0.39,0.38,0.37,0.37,0.36,0.36,0.35,0.35,0.35,0.36,0.36,0.36,0.37,0.37,0.38,0.38,0.37,0.37,0.35,0.35,0.36,0.37,0.39,0.39,0.38,0.38,0.39,0.39,0.38,0.40,0.37,0.36,0.36,0.36,0.35,0.36,0.37,0.38,0.38,0.38,0.38,0.36,0.36,0.37,0.37,0.38,0.38,0.37,0.38,0.38,0.38,0.38,0.39,0.38,0.40,0.40,0.40,0.40,0.40,0.42,0.41,0.40,0.39,0.39,0.39,0.39,0.41,0.40,0.40,0.39,0.38,0.39,0.38,0.37,0.39,0.40,0.41,0.40,0.39,0.39,0.38,0.38,0.39,0.39,0.39,0.39,0.39,0.37,0.37,0.38,0.38,0.39,0.39,0.39,0.39,0.39,0.40,0.41,0.40,0.41,0.39,0.40,0.41,0.41,0.41,0.42,0.41,0.40,0.40,0.41,0.41,0.40,0.40,0.42,0.42,0.40,0.41,0.41,0.41,0.41,0.41,0.41,0.43,0.42,0.44,0.45,0.44,0.44,0.45,0.47,0.46,0.47,0.46,0.45,0.47,0.47,0.46,0.44,0.44,0.45,0.46,0.47,0.46,0.46,0.47,0.47,0.47,0.47,0.46,0.46,0.46,0.46,0.48,0.48,0.47,0.47,0.46,0.46,0.46,0.45,0.46,0.47,0.47,0.46,0.46,0.45,0.43,0.44,0.44,0.44,0.44,0.45,0.45,0.45,0.45,0.44,0.44,0.44,0.46,0.44,0.46,0.46,0.45,0.46,0.46,0.44,0.43,0.43,0.44,0.46,0.46,0.46,0.47,0.46,0.47,0.49,0.48,0.49,0.49,0.48,0.49,0.49,0.50,0.51,0.50,0.50,0.51,0.51,0.51,0.51,0.52,0.50,0.49,0.47,0.48,0.48,0.48,0.49,0.50,0.48,0.48,0.47,0.47,0.46,0.46,0.46,0.45,0.47,0.47,0.45,0.43,0.43,0.44,0.43,0.43,0.41,0.41,0.41,0.42,0.42,0.42,0.42,0.40,0.39,0.38,0.39,0.40,0.39,0.39,0.39,0.38,0.38,0.39,0.38,0.38,0.39,0.39,0.38,0.37,0.36,0.36,0.36,0.36,0.35,0.37,0.37,0.37,0.37,0.37,0.35,0.37,0.38,0.37,0.37,0.36,0.35,0.35,0.35,0.35,0.35,0.34,0.35,0.34,0.37,0.38,0.38,0.39,0.38,0.37,0.37,0.37,0.37,0.38,0.39,0.41,0.40,0.39,0.39,0.39,0.39,0.39,0.40,0.40,0.39,0.39,0.38,0.37,0.38,0.37,0.38,0.39,0.38,0.39,0.40,0.39,0.40,0.40,0.40,0.39,0.39,0.38,0.40,0.39,0.40,0.39,0.36,0.35,0.34,0.33,0.33,0.33,0.32,0.31,0.31,0.29,0.28,0.30,0.30,0.31,0.31,0.31,0.31,0.32,0.33,0.33,0.32,0.32,0.31,0.31,0.32,0.32,0.31,0.31,0.32,0.31,0.31,0.31,0.32,0.32,0.32,0.32,0.30,0.29,0.29,0.29,0.28,0.30,0.31,0.32,0.32,0.33,0.33,0.34,0.34,0.34,0.34,0.35,0.35,0.35,0.35,0.34,0.33,0.33,0.31,0.30,0.32,0.32,0.32,0.33,0.33,0.34,0.32,0.34,0.34,0.33,0.32,0.31,0.30,0.29,0.30,0.29,0.30,0.31,0.32,0.31,0.30,0.30,0.30,0.29,0.28,0.28,0.27,0.26,0.26,0.26,0.26,0.25,0.24,0.22,0.21,0.20,0.21,0.21,0.21,0.21,0.23,0.22,0.23,0.24,0.23,0.24,0.23,0.23,0.23,0.22,0.22,0.22,0.22,0.22,0.22,0.22,0.22,0.22,0.20,0.22,0.24,0.24,0.24,0.24,0.24,0.24,0.23,0.24,0.25,0.25,0.27,0.27,0.27,0.28,0.28,0.29,0.31,0.31,0.32,0.32,0.32,0.31,0.30,0.30,0.28,0.28,0.27,0.28,0.29,0.28,0.28,0.28,0.29,0.31,0.32,0.33,0.34,0.36,0.37,0.38,0.38,0.38,0.37,0.37,0.36,0.37,0.37,0.37,0.36,0.36,0.35,0.33,0.33,0.33,0.32,0.32,0.31,0.30,0.29,0.29,0.27,0.27,0.26,0.26,0.25,0.25,0.26,0.26,0.26,0.25,0.25,0.24,0.24,0.23,0.22,0.22,0.21,0.19,0.18,0.17,0.15,0.15,0.15,0.16,0.17,0.18,0.19,0.21,0.23,0.23,0.25,0.26,0.26,0.27,0.27,0.27,0.26,0.27,0.27,0.29,0.30,0.31,0.33,0.33,0.33,0.34,0.34,0.34,0.34,0.32,0.32,0.33,0.33,0.34,0.36,0.35,0.35,0.35,0.35,0.36,0.38,0.39,0.40,0.40,0.41,0.40,0.42,0.42,0.42,0.41,0.41,0.41,0.39,0.39,0.39,0.39,0.39,0.41,0.40,0.41,0.40,0.40,0.41,0.39,0.39,0.41,0.41,0.40,0.40,0.41,0.42,0.43,0.43,0.44,0.43,0.42,0.44,0.44,0.45,0.46,0.46,0.44,0.43,0.41,0.40,0.39,0.37,0.36,0.36,0.34,0.33,0.35,0.34,0.35,0.35,0.35,0.37,0.37,0.37,0.37,0.37,0.38,0.39,0.38,0.38,0.39,0.38,0.38,0.38,0.37,0.37,0.36,0.36,0.36,0.38,0.38,0.37,0.36,0.35,0.34,0.35,0.34,0.35,0.35,0.36,0.36,0.36,0.38,0.40,0.39,0.39,0.40,0.38,0.39,0.39,0.40,0.40,0.41,0.40,0.39,0.39,0.38,0.38,0.37,0.36,0.37,0.37,0.37,0.37,0.39,0.40,0.40,0.39,0.39,0.39,0.37,0.37,0.39,0.40,0.42,0.42,0.41,0.41,0.42,0.42,0.41,0.41,0.41,0.39,0.38,0.38,0.38,0.37,0.38,0.39,0.40,0.40,0.40,0.39,0.40,0.42,0.42,0.41,0.42,0.41,0.42,0.43,0.43,0.44,0.45,0.43,0.43,0.43,0.45,0.44,0.43,0.44,0.44,0.43,0.42,0.43,0.44,0.44,0.44,0.44,0.45,0.46,0.46,0.47,0.48,0.47,0.47,0.48,0.49,0.50,0.50,0.51,0.50,0.51,0.51,0.51,0.51,0.51,0.52,0.52,0.53,0.54,0.54,0.55,0.54,0.55,0.57,0.57,0.58,0.59,0.60,0.62,0.63,0.65,0.66,0.66,0.67,0.66,0.67,0.68,0.69,0.68,0.68,0.68,0.66,0.67,0.67,0.67,0.67,0.67,0.67,0.65,0.64,0.65,0.64,0.63,0.64,0.63,0.64,0.64,0.64,0.63,0.62,0.62,0.61,0.60,0.59,0.58,0.57,0.56,0.55,0.53,0.52,0.50,0.49,0.48,0.46,0.45,0.45,0.45,0.43,0.42,0.41,0.40,0.39,0.40,0.40,0.39,0.39,0.39,0.38,0.37,0.38,0.37,0.36,0.37,0.37,0.36,0.36,0.35,0.34,0.33,0.35,0.35,0.35,0.35,0.35,0.36,0.35,0.36,0.37,0.36,0.36,0.36,0.37,0.37,0.37,0.39,0.39,0.38,0.39,0.40,0.40,0.41,0.41,0.41,0.41,0.42,0.43,0.43,0.43,0.44,0.43,0.44,0.45,0.46,0.45,0.45,0.47,0.48,0.49,0.51,0.51,0.50,0.51,0.53,0.54,0.53,0.54,0.54,0.53,0.53,0.54,0.55,0.54,0.55,0.55,0.54,0.54,0.55,0.55,0.54,0.55,0.56,0.55,0.54,0.55,0.53,0.52,0.52,0.51,0.52,0.51,0.51,0.51,0.51,0.50,0.50,0.50,0.49,0.47,0.47,0.46,0.44,0.44,0.44,0.42,0.41,0.42,0.41,0.41,0.40,0.40,0.40,0.39,0.39,0.39,0.39,0.38,0.39,0.39,0.38,0.38,0.37,0.37,0.36,0.37,0.38,0.38,0.38,0.38,0.39,0.38,0.39,0.39,0.39,0.39,0.39,0.40,0.39,0.40,0.40,0.40,0.40,0.41,0.41,0.40,0.41,0.41,0.41,0.41,0.42,0.42,0.42,0.42,0.42,0.42,0.41,0.41,0.41,0.40,0.40,0.41,0.42,0.41,0.41,0.42,0.41,0.40,0.41,0.42,0.42,0.43,0.43,0.42,0.42,0.42,0.42,0.42,0.42,0.43,0.42,0.42,0.42,0.42,0.41,0.41,0.42,0.42,0.41,0.41,0.42,0.40,0.41,0.42,0.41,0.41,0.42,0.43,0.42,0.43,0.44,0.43,0.42,0.43,0.44,0.43,0.44,0.45,0.45,0.45,0.45,0.45,0.45,0.45,0.46,0.46,0.46,0.47,0.47,0.47,0.47,0.48,0.48,0.48,0.48,0.49,0.49,0.49,0.50,0.51,0.51,0.50,0.51,0.51,0.51,0.52,0.53,0.53,0.53,0.54,0.54,0.54,0.54,0.55,0.55,0.55,0.56,0.56,0.55,0.55,0.55,0.55,0.55,0.55,0.55,0.55,0.55,0.55,0.55,0.55,0.55,0.54,0.54,0.54,0.55,0.55,0.55,0.55,0.56,0.56,0.57,0.58,0.58,0.59,0.59,0.59,0.58,0.58,0.58,0.58,0.58,0.58,0.58,0.58,0.58,0.58,0.59,0.58,0.58,0.58,0.58,0.58,0.58,0.58,0.57,0.57,0.57,0.57,0.57,0.57,0.57,0.57,0.57,0.57,0.57,0.57,0.57,0.57,0.56,0.55,0.54,0.55,0.55,0.54,0.53,0.53,0.53,0.54,0.53,0.52,0.53,0.52,0.53,0.53,0.54,0.54,0.54,0.53,0.54,0.54,0.53,0.54,0.54,0.54,0.54,0.55,0.55,0.54,0.54,0.53,0.53,0.51,0.51,0.51,0.50,0.49,0.48,0.46,0.45,0.44,0.45,0.45,0.42,0.41,0.41,0.42,0.42,0.41,0.41,0.42,0.42,0.42,0.42,0.42,0.41,0.41,0.41,0.41,0.40,0.40,0.40,0.40,0.40,0.39,0.40,0.39,0.40,0.40,0.40,0.40,0.42,0.42,0.42,0.44,0.43,0.44,0.45,0.45,0.46,0.47,0.48,0.48,0.48,0.48,0.49,0.49,0.48,0.48,0.48,0.47,0.46,0.46,0.46,0.45,0.45,0.45,0.44,0.43,0.43,0.44,0.42,0.42,0.42,0.43,0.42,0.41,0.42,0.40,0.39,0.40,0.40,0.38,0.38,0.39,0.38,0.37,0.37,0.38,0.37,0.37,0.37,0.37,0.37,0.37,0.39,0.39,0.39,0.40,0.42,0.42,0.44,0.45,0.46,0.47,0.48,0.48,0.49,0.50,0.51,0.51,0.51,0.53,0.53,0.53,0.53,0.55,0.55,0.56,0.57,0.57,0.56,0.57,0.57,0.56,0.56,0.57,0.57,0.57,0.57,0.58,0.58,0.58,0.59,0.60,0.59,0.59,0.58,0.58,0.57,0.56,0.56,0.54,0.53,0.53,0.52,0.52,0.52,0.51,0.50,0.50,0.50,0.49,0.49,0.48,0.47,0.46,0.46,0.45,0.45,0.44,0.43,0.42,0.41,0.42,0.42,0.42,0.40,0.40,0.39,0.37,0.36,0.36,0.35,0.36,0.35,0.34,0.34,0.33,0.32,0.31,0.30,0.29,0.28,0.27,0.25,0.24,0.23,0.23,0.22,0.22,0.22,0.21,0.22,0.21,0.21,0.20,0.19,0.18,0.17,0.16,0.17,0.18,0.19,0.20,0.20,0.19,0.18,0.18,0.18,0.18,0.18,0.18,0.17,0.18,0.17,0.17,0.16,0.15,0.15,0.15,0.15,0.15,0.15,0.15,0.16,0.17,0.17,0.17,0.18,0.18,0.17,0.17,0.17,0.17,0.17,0.18,0.18,0.19,0.20,0.21,0.22,0.22,0.20,0.19,0.19,0.18,0.18,0.18,0.18,0.18,0.18,0.19,0.20,0.19,0.18,0.18,0.18,0.18,0.19,0.19,0.19,0.20,0.21,0.23,0.23,0.23,0.25,0.25,0.27,0.27,0.27,0.28,0.28,0.29,0.29,0.29,0.28,0.30,0.31,0.31,0.30,0.29,0.29,0.29,0.29,0.29,0.29,0.31,0.32,0.32,0.32,0.32,0.31,0.30,0.30,0.30,0.30,0.30,0.32,0.32,0.32,0.34,0.33,0.33,0.33,0.33,0.32,0.32,0.31,0.30,0.30,0.29,0.29,0.28,0.27,0.26,0.25,0.25,0.24,0.23,0.22,0.22,0.23,0.24,0.25,0.25,0.25,0.24,0.23,0.22,0.23,0.24,0.24,0.26,0.27,0.27,0.29,0.30,0.32,0.31,0.30,0.31,0.30,0.29,0.30,0.29,0.30,0.32,0.31,0.33,0.34,0.34,0.34,0.33,0.33,0.33,0.34,0.34,0.35,0.35,0.34,0.34,0.34,0.33,0.33,0.32,0.32,0.34,0.36,0.36,0.37,0.37,0.37,0.37,0.36,0.35,0.35,0.33,0.33,0.32,0.30,0.30,0.29,0.28,0.28,0.27,0.27,0.25,0.23,0.22,0.20,0.18,0.17,0.17,0.17,0.19,0.20,0.20,0.21,0.20,0.20,0.20,0.20,0.20,0.20,0.19,0.19,0.20,0.18,0.17,0.16,0.15,0.15,0.13,0.12,0.13,0.12,0.13,0.13,0.13,0.13,0.13,0.14,0.15,0.15,0.15,0.17,0.18,0.19,0.19,0.19,0.20,0.20,0.21,0.22,0.22,0.20,0.19,0.19,0.17,0.18,0.18,0.20,0.21,0.21,0.23,0.23,0.24,0.23,0.23,0.22,0.23,0.23,0.23,0.25,0.26,0.28,0.29,0.30,0.29,0.31,0.30,0.32,0.31,0.32,0.31,0.33,0.31,0.32,0.32,0.33,0.33,0.32,0.33,0.32,0.33,0.35,0.35,0.35,0.36,0.36,0.35,0.35,0.33,0.32,0.32,0.30,0.32,0.30,0.32,0.34,0.35,0.36,0.36,0.37,0.36,0.35,0.35,0.35,0.34,0.34,0.33,0.34,0.34,0.33,0.32,0.32,0.30,0.30,0.28,0.28,0.27,0.28,0.28,0.27,0.29,0.28,0.29,0.28,0.29,0.28,0.29,0.31,0.31,0.33,0.35,0.35,0.35,0.34,0.33,0.33,0.32,0.31,0.30,0.31,0.30,0.31,0.31,0.29,0.28,0.29,0.28,0.27,0.26,0.27,0.28,0.29,0.29,0.29,0.29,0.29,0.28,0.29,0.29,0.30,0.31,0.29,0.29,0.28,0.29,0.28,0.29,0.28,0.26,0.26,0.23,0.22,0.22,0.22,0.23,0.24,0.24,0.23,0.23,0.23,0.21,0.21,0.19,0.18,0.18,0.18,0.18,0.19,0.21,0.22,0.23,0.24,0.25,0.28,0.30,0.32,0.34,0.36,0.37,0.37,0.37,0.36,0.36,0.35,0.34,0.33,0.32,0.32,0.32,0.34,0.34,0.35,0.35,0.34,0.34,0.33,0.32,0.32,0.32,0.32,0.33,0.35,0.37,0.37,0.38,0.39,0.39,0.39,0.38,0.38,0.37,0.37,0.36,0.35,0.33,0.31,0.29,0.28,0.26,0.26,0.26,0.25,0.25,0.25,0.25,0.25,0.26,0.26,0.26,0.28,0.27,0.27,0.27,0.27,0.26,0.27,0.27,0.27,0.27,0.28,0.30,0.30,0.28,0.28,0.28,0.29,0.28,0.30,0.30,0.31,0.31,0.32,0.30,0.30,0.29,0.30,0.31,0.30,0.29,0.29,0.27,0.26,0.26,0.27,0.29,0.30,0.30,0.30,0.30,0.31,0.31,0.30,0.31,0.33,0.34,0.35,0.35,0.35,0.36,0.36,0.35,0.33,0.31,0.31,0.30,0.29,0.27,0.28,0.27,0.28,0.27,0.26,0.25,0.25,0.23,0.25,0.24,0.24,0.25,0.26,0.27,0.28,0.28,0.28,0.28,0.27,0.26,0.26,0.28,0.29,0.28,0.29,0.31,0.31,0.31,0.33,0.34,0.35,0.37,0.38,0.40,0.42,0.43,0.45,0.46,0.47,0.49,0.51,0.52,0.53,0.54,0.55,0.57,0.59,0.61,0.63,0.63,0.65,0.66,0.67,0.69,0.70,0.71,0.73,0.74,0.76,0.77,0.78,0.78,0.77,0.78,0.77,0.77,0.78,0.76,0.75,0.74,0.73,0.72,0.71,0.69,0.68,0.66,0.64,0.63,0.62,0.61,0.61,0.59,0.58,0.56,0.53,0.51,0.49,0.48,0.46,0.45,0.44,0.43,0.42,0.40,0.39,0.38,0.37,0.36,0.34,0.31,0.31,0.29,0.29,0.28,0.27,0.25,0.25,0.23,0.24,0.23,0.22,0.21,0.19,0.19,0.19,0.18,0.18,0.19,0.21,0.22,0.22,0.21,0.20,0.20,0.20,0.20,0.20,0.20,0.19,0.20,0.20,0.19,0.19,0.17,0.18,0.17,0.16,0.15,0.15,0.14,0.16,0.16,0.16,0.17,0.17,0.18,0.18,0.17,0.17,0.17,0.18,0.20,0.20,0.20,0.21,0.22,0.24,0.24,0.23,0.23,0.21,0.21,0.21,0.21,0.21,0.23,0.24,0.25,0.26,0.26,0.25,0.24,0.24,0.24,0.25,0.27,0.28,0.29,0.30,0.31,0.32,0.32,0.31,0.33,0.33,0.35,0.34,0.35,0.35,0.35,0.34,0.33,0.33,0.33,0.33,0.32,0.31,0.30,0.29,0.29,0.28,0.28,0.29,0.31,0.31,0.33,0.31,0.32,0.33,0.32,0.33,0.35,0.35,0.35,0.36,0.34,0.32,0.32,0.31,0.30,0.29,0.29,0.29,0.29,0.29,0.27,0.26,0.26,0.25,0.27,0.27,0.27,0.27,0.27,0.29,0.29,0.30,0.31,0.32,0.33,0.34,0.35,0.34,0.34,0.32,0.32,0.30,0.32,0.30,0.30,0.32,0.31,0.29,0.29,0.28,0.28,0.29,0.31,0.30,0.30,0.30,0.30,0.30,0.29,0.29,0.29,0.30,0.30,0.29,0.29,0.28,0.29,0.27,0.28,0.27,0.26,0.25,0.24,0.23,0.22,0.22,0.21,0.21,0.21,0.21,0.21,0.21,0.20,0.19,0.18,0.17,0.16,0.16,0.18,0.19,0.21,0.20,0.19,0.18,0.17,0.17,0.17,0.17,0.17,0.18,0.18,0.17,0.17,0.17,0.17,0.16,0.15,0.15,0.15,0.15,0.16,0.16,0.17,0.17,0.17,0.17,0.18,0.18,0.19,0.18,0.20,0.21,0.23,0.23,0.23,0.23,0.23,0.24,0.24,0.23,0.22,0.21,0.22,0.22,0.22,0.22,0.23,0.23,0.23,0.24,0.23,0.23,0.22,0.23,0.23,0.23,0.23,0.24,0.26,0.27,0.27,0.27,0.27,0.27,0.28,0.28,0.30,0.30,0.31,0.32,0.32,0.31,0.30,0.28,0.29,0.29,0.30,0.31,0.31,0.31,0.29,0.29,0.29,0.28,0.28,0.28,0.30,0.31,0.32,0.33,0.32,0.32,0.31,0.31,0.32,0.32,0.33,0.34,0.34,0.32,0.32,0.31,0.30,0.29,0.29,0.29,0.29,0.28,0.26,0.25,0.24,0.25,0.27,0.27,0.30,0.29,0.30,0.30,0.30,0.30,0.30,0.31,0.32,0.33,0.34,0.35,0.35,0.33,0.33,0.32,0.31,0.30,0.31,0.31,0.31,0.30,0.30,0.31,0.31,0.31,0.31,0.32,0.32,0.33,0.34,0.34,0.33,0.34,0.35,0.36,0.37,0.37,0.36,0.33,0.33,0.30,0.30,0.29
Q71F78	0.86,0.86,0.86,0.86,0.87,0.86,0.86,0.86,0.86,0.86,0.86,0.86,0.86,0.86,0.86,0.86,0.86,0.86,0.86,0.85,0.86,0.85,0.85,0.85,0.84,0.84,0.84,0.85,0.84,0.84,0.84,0.84,0.85,0.86,0.86,0.86,0.86,0.86,0.86,0.87,0.86,0.86,0.87,0.87,0.87,0.87,0.87,0.87,0.88,0.88,0.88,0.88,0.88,0.88,0.89,0.89,0.89,0.89,0.89,0.89,0.89,0.90,0.90,0.90,0.90,0.90,0.90,0.90,0.90,0.90,0.90,0.90,0.90,0.90,0.90,0.90,0.90,0.90,0.90,0.90,0.90,0.91,0.91,0.91,0.91,0.91,0.90,0.91,0.91,0.91,0.91,0.91,0.90,0.90,0.90,0.90,0.90,0.90,0.91,0.90,0.90,0.89,0.89,0.89,0.89,0.89,0.89,0.89,0.90,0.90,0.89,0.89,0.88,0.88,0.88,0.88,0.88,0.87,0.87,0.86,0.86,0.86,0.86,0.85,0.85,0.85,0.85,0.85,0.85,0.84,0.84,0.83,0.84,0.84,0.84,0.85,0.84,0.84,0.85,0.84,0.85,0.85,0.85,0.85,0.85,0.85,0.85,0.85,0.84,0.84,0.84,0.84,0.84,0.85,0.85,0.85,0.85,0.85,0.86,0.86,0.87,0.87,0.87,0.87
Q5T754	0.91,0.91,0.92,0.92,0.92,0.92,0.92,0.92,0.92,0.92,0.92,0.92,0.93,0.93,0.92,0.93,0.93,0.93,0.92,0.92,0.92,0.92,0.92,0.92,0.92,0.92,0.93,0.93,0.93,0.93,0.93,0.93,0.93,0.93,0.93,0.93,0.93,0.93,0.93,0.93,0.93,0.93,0.93,0.93,0.93,0.92,0.93,0.93,0.93,0.93,0.92,0.92,0.92,0.91,0.91,0.92,0.91,0.91,0.91,0.91,0.91,0.91,0.91,0.91,0.90,0.90,0.90,0.89,0.89,0.89,0.89,0.89,0.89,0.89,0.89,0.89,0.89,0.90,0.90,0.90,0.90,0.89,0.89,0.89,0.89,0.90,0.90,0.89,0.89,0.89,0.89,0.89,0.89,0.89,0.90,0.89,0.89,0.90,0.90,0.90,0.90,0.90,0.90,0.90,0.90,0.91,0.91,0.91,0.91,0.91,0.92,0.92,0.92,0.92,0.92,0.91,0.91,0.91
Q5T7P3	0.92,0.93,0.92,0.93,0.92,0.92,0.92,0.92,0.92,0.93,0.93,0.93,0.93,0.93,0.93,0.93,0.93,0.92,0.93,0.92,0.92,0.92,0.92,0.92,0.92,0.92,0.92,0.92,0.92,0.92,0.92,0.92,0.92,0.93,0.93,0.93,0.92,0.92,0.93,0.93,0.92,0.93,0.93,0.93,0.93,0.93,0.94,0.94,0.94,0.94,0.93,0.93,0.93,0.92,0.92,0.93,0.92,0.92,0.92,0.92,0.92,0.92,0.91,0.91,0.91,0.90,0.91,0.91,0.90,0.90,0.90,0.89,0.89,0.90,0.90,0.90,0.90,0.90,0.90,0.90,0.90,0.90,0.90,0.90,0.90,0.90,0.90,0.90,0.89,0.89,0.89,0.89,0.89,0.89,0.90,0.89,0.89,0.90,0.90,0.90,0.90,0.90,0.90,0.91,0.90,0.91,0.91,0.91,0.92,0.92,0.92,0.92,0.93,0.93,0.92,0.92,0.92,0.91
A6NIV6	0.85,0.85,0.85,0.85,0.86,0.84,0.83,0.81,0.81,0.78,0.78,0.75,0.73,0.73,0.73,0.73,0.71,0.71,0.70,0.68,0.67,0.66,0.65,0.63,0.61,0.60,0.59,0.58,0.57,0.55,0.54,0.52,0.50,0.49,0.48,0.46,0.45,0.43,0.42,0.40,0.40,0.39,0.37,0.36,0.35,0.33,0.32,0.32,0.32,0.31,0.32,0.32,0.32,0.33,0.32,0.30,0.29,0.29,0.28,0.28,0.28,0.28,0.27,0.27,0.28,0.29,0.27,0.28,0.27,0.26,0.26,0.27,0.26,0.28,0.28,0.28,0.29,0.28,0.28,0.27,0.27,0.25,0.25,0.24,0.25,0.24,0.25,0.25,0.26,0.25,0.25,0.25,0.24,0.24,0.23,0.23,0.23,0.24,0.25,0.24,0.24,0.25,0.24,0.24,0.22,0.21,0.22,0.22,0.22,0.22,0.23,0.25,0.24,0.24,0.23,0.23,0.23,0.22,0.23,0.24,0.23,0.25,0.25,0.24,0.25,0.24,0.24,0.23,0.22,0.20,0.20,0.20,0.20,0.20,0.21,0.24,0.23,0.23,0.24,0.24,0.24,0.24,0.24,0.24,0.25,0.26,0.25,0.25,0.26,0.24,0.25,0.23,0.22,0.23,0.23,0.23,0.22,0.24,0.26,0.25,0.24,0.25,0.25,0.24,0.24,0.24,0.24,0.26,0.26,0.26,0.27,0.26,0.26,0.26,0.26,0.25,0.23,0.23,0.24,0.22,0.23,0.24,0.23,0.23,0.24,0.24,0.23,0.23,0.23,0.22,0.24,0.24,0.24,0.24,0.23,0.23,0.23,0.23,0.21,0.21,0.21,0.22,0.21,0.21,0.22,0.22,0.22,0.23,0.21,0.20,0.21,0.22,0.22,0.23,0.24,0.24,0.24,0.23,0.23,0.22,0.22,0.21,0.22,0.22,0.22,0.21,0.21,0.23,0.23,0.22,0.24,0.24,0.23,0.23,0.24,0.23,0.25,0.26,0.26,0.26,0.26,0.26,0.24,0.24,0.24,0.23,0.23,0.24,0.23,0.25,0.26,0.25,0.24,0.26,0.25,0.24,0.24,0.25,0.25,0.26,0.27,0.27,0.27,0.27,0.27,0.26,0.26,0.25,0.25,0.24,0.24,0.22,0.23,0.25,0.25,0.24,0.25,0.24,0.23,0.25,0.25,0.25,0.26,0.27,0.27,0.28,0.28,0.28,0.26,0.26,0.25,0.25,0.25,0.26,0.24,0.25,0.27,0.26,0.25,0.26,0.26,0.25,0.25,0.25,0.25,0.26,0.26,0.26,0.26,0.25,0.25,0.25,0.25,0.25,0.24,0.24,0.24,0.23,0.23,0.24,0.23,0.22,0.24,0.24,0.23,0.24,0.23,0.23,0.25,0.25,0.25,0.26,0.25,0.25,0.24,0.24,0.24,0.22,0.22,0.22,0.21,0.22,0.23,0.23,0.23,0.24,0.23,0.23,0.23,0.23,0.23,0.24,0.25,0.25,0.25,0.25,0.24,0.24,0.24,0.23,0.21,0.23,0.24,0.23,0.22,0.23,0.23,0.23,0.24,0.22,0.21,0.22,0.22,0.21,0.22,0.24,0.24,0.25,0.26,0.26,0.25,0.26,0.24,0.23,0.23,0.23,0.23,0.22,0.23,0.23,0.23,0.24,0.23,0.23,0.24,0.23,0.23,0.23,0.24,0.24,0.25,0.26,0.25,0.24,0.23,0.22,0.21,0.21,0.21,0.21,0.21,0.22,0.21,0.21,0.22,0.21,0.20,0.22,0.21,0.20,0.20,0.21,0.21,0.22,0.22,0.22,0.22,0.22,0.22,0.22,0.22,0.21,0.21,0.21,0.22,0.21,0.22,0.22,0.23,0.21,0.22,0.22,0.21,0.21,0.21,0.21,0.23,0.24,0.24,0.26,0.25,0.26,0.25,0.25,0.25,0.26,0.26,0.27,0.25,0.26,0.28,0.27,0.26,0.28,0.28,0.28,0.29,0.29,0.31,0.31,0.31,0.33,0.33,0.32,0.32,0.33,0.33,0.33,0.33,0.34,0.34,0.34,0.34,0.36,0.36,0.36,0.38,0.37,0.37,0.38,0.38,0.38,0.39,0.40,0.42,0.42,0.41,0.41,0.41,0.41,0.41,0.42,0.43,0.43,0.44,0.44,0.44,0.44,0.45,0.44,0.45,0.46,0.46,0.48,0.50,0.52,0.53,0.54,0.57,0.58,0.59,0.61,0.62,0.63,0.64,0.65,0.66,0.67,0.69,0.69,0.70,0.71,0.72,0.73,0.74,0.75,0.76,0.77,0.79,0.80,0.82,0.82,0.82,0.83,0.85,0.85,0.85,0.87,0.89,0.89,0.90,0.91,0.92,0.92,0.92,0.92,0.92,0.92,0.92,0.92
A6BM72	0.72,0.72,0.73,0.70,0.71,0.70,0.68,0.67,0.67,0.66,0.66,0.64,0.64,0.64,0.64,0.63,0.63,0.62,0.62,0.61,0.61,0.60,0.59,0.58,0.57,0.56,0.56,0.55,0.55,0.54,0.54,0.52,0.53,0.52,0.53,0.52,0.53,0.52,0.53,0.53,0.55,0.56,0.55,0.54,0.56,0.55,0.55,0.56,0.55,0.56,0.56,0.56,0.56,0.56,0.56,0.57,0.57,0.57,0.58,0.57,0.57,0.57,0.57,0.58,0.58,0.58,0.58,0.57,0.57,0.58,0.58,0.57,0.57,0.56,0.56,0.55,0.54,0.53,0.52,0.51,0.49,0.48,0.47,0.48,0.48,0.49,0.48,0.48,0.47,0.47,0.47,0.47,0.46,0.47,0.46,0.46,0.45,0.45,0.44,0.42,0.42,0.43,0.41,0.41,0.39,0.39,0.40,0.39,0.39,0.40,0.39,0.39,0.39,0.39,0.40,0.39,0.39,0.39,0.37,0.38,0.38,0.39,0.39,0.40,0.39,0.38,0.38,0.38,0.38,0.38,0.40,0.38,0.39,0.38,0.38,0.39,0.38,0.39,0.39,0.39,0.40,0.40,0.39,0.40,0.39,0.39,0.39,0.38,0.38,0.40,0.40,0.38,0.38,0.38,0.38,0.37,0.37,0.39,0.39,0.40,0.39,0.38,0.39,0.38,0.38,0.38,0.39,0.39,0.39,0.39,0.39,0.38,0.39,0.40,0.40,0.41,0.40,0.40,0.39,0.41,0.41,0.40,0.41,0.41,0.41,0.41,0.42,0.43,0.42,0.42,0.40,0.40,0.42,0.42,0.41,0.41,0.42,0.42,0.40,0.40,0.42,0.43,0.43,0.42,0.41,0.42,0.41,0.40,0.41,0.41,0.42,0.42,0.42,0.41,0.40,0.41,0.41,0.41,0.42,0.42,0.41,0.40,0.41,0.40,0.40,0.41,0.41,0.41,0.40,0.40,0.41,0.40,0.40,0.39,0.39,0.41,0.41,0.39,0.39,0.40,0.40,0.38,0.38,0.40,0.41,0.41,0.40,0.39,0.40,0.39,0.39,0.38,0.39,0.40,0.40,0.39,0.39,0.38,0.39,0.39,0.39,0.40,0.40,0.40,0.39,0.40,0.39,0.39,0.40,0.40,0.41,0.40,0.41,0.41,0.40,0.40,0.39,0.39,0.41,0.42,0.40,0.40,0.41,0.41,0.39,0.39,0.41,0.42,0.42,0.41,0.39,0.40,0.40,0.39,0.39,0.39,0.40,0.40,0.40,0.40,0.39,0.40,0.40,0.39,0.40,0.40,0.40,0.39,0.40,0.40,0.40,0.40,0.41,0.42,0.42,0.44,0.45,0.45,0.45,0.43,0.43,0.45,0.45,0.43,0.43,0.44,0.43,0.42,0.42,0.43,0.45,0.46,0.46,0.45,0.44,0.45,0.45,0.44,0.45,0.45,0.46,0.46,0.46,0.45,0.45,0.45,0.47,0.46,0.46,0.46,0.45,0.45,0.45,0.44,0.43,0.44,0.42,0.41,0.42,0.42,0.41,0.42,0.41,0.40,0.41,0.40,0.40,0.41,0.41,0.40,0.40,0.39,0.40,0.40,0.41,0.43,0.42,0.41,0.41,0.39,0.39,0.38,0.38,0.38,0.38,0.39,0.38,0.37,0.38,0.39,0.39,0.40,0.40,0.41,0.42,0.42,0.42,0.43,0.44,0.43,0.43,0.43,0.43,0.43,0.44,0.45,0.45,0.45,0.43,0.43,0.45,0.45,0.43,0.42,0.43,0.43,0.41,0.41,0.42,0.42,0.42,0.42,0.42,0.43,0.43,0.42,0.43,0.43,0.43,0.43,0.43,0.43,0.42,0.42,0.42,0.41,0.41,0.40,0.39,0.39,0.40,0.41,0.41,0.41,0.41,0.42,0.41,0.42,0.42,0.42,0.41,0.40,0.40,0.43,0.43,0.42,0.41,0.42,0.42,0.41,0.41,0.43,0.44,0.44,0.43,0.41,0.42,0.42,0.42,0.42,0.43,0.42,0.43,0.43,0.43,0.42,0.43,0.44,0.44,0.45,0.45,0.43,0.43,0.43,0.43,0.43,0.42,0.42,0.43,0.42,0.43,0.43,0.42,0.42,0.41,0.40,0.43,0.42,0.41,0.41,0.42,0.42,0.40,0.40,0.42,0.42,0.43,0.42,0.41,0.41,0.41,0.40,0.40,0.40,0.40,0.40,0.41,0.41,0.40,0.41,0.40,0.41,0.42,0.41,0.41,0.41,0.41,0.42,0.42,0.41,0.41,0.42,0.41,0.42,0.42,0.41,0.41,0.39,0.39,0.41,0.41,0.40,0.40,0.40,0.41,0.38,0.39,0.41,0.42,0.42,0.42,0.40,0.41,0.41,0.40,0.40,0.40,0.40,0.40,0.40,0.40,0.41,0.40,0.41,0.41,0.41,0.41,0.40,0.40,0.41,0.41,0.41,0.41,0.42,0.42,0.42,0.43,0.43,0.42,0.42,0.41,0.41,0.43,0.42,0.41,0.40,0.42,0.42,0.39,0.39,0.40,0.40,0.41,0.40,0.39,0.41,0.40,0.40,0.40,0.40,0.40,0.40,0.40,0.40,0.39,0.40,0.39,0.39,0.41,0.41,0.41,0.40,0.40,0.40,0.40,0.39,0.39,0.40,0.39,0.40,0.40,0.40,0.40,0.38,0.38,0.38,0.38,0.38,0.38,0.38,0.38,0.38,0.38,0.37,0.38,0.40,0.39,0.39,0.39,0.38,0.38,0.38,0.37,0.38,0.38,0.38,0.38,0.39,0.39,0.38,0.37,0.38,0.38,0.39,0.39,0.39,0.38,0.39,0.40,0.40,0.40,0.40,0.41,0.41,0.42,0.43,0.42,0.42,0.41,0.41,0.44,0.43,0.42,0.42,0.43,0.43,0.41,0.41,0.43,0.43,0.44,0.44,0.42,0.43,0.43,0.42,0.42,0.43,0.42,0.42,0.43,0.42,0.41,0.42,0.43,0.42,0.43,0.43,0.42,0.41,0.43,0.43,0.42,0.41,0.41,0.41,0.41,0.41,0.42,0.41,0.41,0.39,0.39,0.40,0.40,0.39,0.39,0.40,0.40,0.38,0.39,0.39,0.40,0.41,0.40,0.39,0.40,0.40,0.39,0.39,0.40,0.40,0.40,0.40,0.40,0.39,0.40,0.40,0.39,0.41,0.41,0.40,0.39,0.40,0.41,0.40,0.41,0.41,0.41,0.41,0.43,0.43,0.42,0.42,0.41,0.41,0.43,0.43,0.41,0.40,0.41,0.42,0.40,0.40,0.42,0.42,0.42,0.41,0.40,0.41,0.40,0.39,0.40,0.41,0.40,0.40,0.40,0.40,0.40,0.41,0.42,0.41,0.42,0.42,0.41,0.40,0.41,0.40,0.40,0.40,0.40,0.40,0.40,0.41,0.43,0.43,0.43,0.42,0.42,0.44,0.45,0.43,0.43,0.44,0.44,0.42,0.44,0.45,0.47,0.49,0.50,0.51,0.52,0.52,0.53,0.54,0.55,0.56,0.58,0.59,0.59,0.59,0.61,0.62,0.63,0.65,0.67,0.68,0.69,0.70,0.70,0.71,0.71,0.71,0.71,0.70,0.70,0.71,0.71,0.71,0.71,0.71,0.72,0.72,0.72,0.72,0.72,0.71,0.70,0.69,0.68,0.67,0.67,0.67,0.66,0.66,0.66,0.66,0.66,0.66,0.66,0.66,0.66,0.66,0.66,0.66,0.66,0.66,0.66,0.66,0.67,0.67,0.68,0.69,0.70,0.71,0.72,0.72,0.73,0.74,0.75,0.76,0.77,0.78,0.79,0.80,0.81,0.81,0.82,0.83,0.85,0.85,0.87,0.87,0.87,0.87,0.87,0.87,0.87,0.87,0.87,0.86,0.86,0.86,0.85,0.85,0.84,0.85,0.84,0.85,0.85,0.85,0.85,0.85,0.85,0.86,0.85,0.85,0.86,0.86,0.86,0.86,0.86,0.85,0.85,0.85,0.85,0.85,0.86,0.86,0.86,0.85,0.85,0.84,0.85,0.85,0.85,0.86,0.86,0.87,0.87,0.87,0.87,0.88,0.88,0.89,0.89,0.89,0.89,0.89,0.89,0.89,0.89,0.88,0.89,0.88,0.88,0.87,0.87,0.88,0.87,0.87,0.86,0.87,0.87,0.86,0.86,0.86,0.86,0.86,0.86,0.86,0.87,0.87,0.87,0.87,0.87,0.86,0.86,0.86,0.85,0.85,0.84,0.85,0.84,0.84,0.84,0.84,0.83,0.84,0.84,0.83,0.83,0.83,0.83,0.82,0.83,0.83,0.83,0.83,0.82,0.83,0.83,0.83,0.83,0.83,0.83,0.83,0.84,0.84,0.83,0.84,0.84,0.84,0.84,0.84,0.84,0.84,0.85,0.85,0.85,0.85,0.84,0.85,0.85,0.85,0.85,0.85,0.85,0.86,0.86,0.86,0.87,0.87,0.87,0.87,0.88,0.88,0.87,0.88,0.88,0.89,0.88,0.88
O15438	0.47,0.48,0.48,0.49,0.50,0.49,0.48,0.47,0.46,0.46,0.44,0.43,0.42,0.42,0.41,0.40,0.39,0.39,0.38,0.38,0.37,0.37,0.36,0.35,0.34,0.35,0.36,0.34,0.33,0.32,0.33,0.32,0.32,0.32,0.33,0.31,0.32,0.33,0.32,0.34,0.35,0.35,0.34,0.33,0.32,0.32,0.31,0.33,0.33,0.33,0.33,0.34,0.34,0.34,0.35,0.35,0.34,0.35,0.35,0.35,0.35,0.36,0.36,0.35,0.35,0.36,0.36,0.34,0.35,0.36,0.34,0.33,0.34,0.33,0.33,0.34,0.35,0.36,0.35,0.36,0.34,0.33,0.33,0.32,0.33,0.32,0.32,0.32,0.30,0.31,0.31,0.30,0.29,0.30,0.29,0.28,0.29,0.29,0.28,0.27,0.29,0.28,0.26,0.27,0.28,0.27,0.27,0.27,0.27,0.26,0.26,0.26,0.25,0.24,0.24,0.23,0.22,0.20,0.19,0.17,0.16,0.17,0.17,0.17,0.17,0.17,0.17,0.17,0.18,0.18,0.17,0.17,0.18,0.18,0.17,0.18,0.19,0.19,0.19,0.21,0.23,0.23,0.25,0.27,0.27,0.29,0.29,0.30,0.30,0.30,0.30,0.31,0.31,0.31,0.31,0.32,0.32,0.32,0.33,0.33,0.33,0.34,0.33,0.33,0.33,0.34,0.33,0.33,0.34,0.34,0.35,0.35,0.36,0.36,0.37,0.38,0.38,0.39,0.39,0.41,0.41,0.41,0.41,0.41,0.40,0.40,0.38,0.38,0.37,0.37,0.37,0.37,0.36,0.37,0.37,0.37,0.37,0.37,0.38,0.37,0.38,0.38,0.37,0.37,0.39,0.38,0.37,0.38,0.39,0.37,0.37,0.38,0.39,0.38,0.37,0.38,0.38,0.38,0.37,0.36,0.34,0.33,0.31,0.30,0.30,0.30,0.30,0.31,0.30,0.31,0.31,0.30,0.30,0.31,0.31,0.30,0.30,0.31,0.30,0.30,0.31,0.31,0.31,0.32,0.33,0.32,0.32,0.34,0.35,0.35,0.36,0.37,0.37,0.37,0.37,0.39,0.40,0.41,0.41,0.43,0.45,0.46,0.48,0.50,0.50,0.51,0.51,0.52,0.53,0.55,0.56,0.57,0.59,0.61,0.62,0.63,0.63,0.63,0.62,0.63,0.64,0.63,0.61,0.62,0.63,0.61,0.60,0.61,0.61,0.60,0.59,0.59,0.59,0.57,0.56,0.56,0.55,0.53,0.52,0.50,0.49,0.47,0.46,0.44,0.43,0.41,0.40,0.38,0.37,0.36,0.34,0.32,0.30,0.29,0.27,0.25,0.25,0.24,0.24,0.25,0.25,0.26,0.28,0.28,0.28,0.28,0.28,0.29,0.28,0.27,0.27,0.27,0.25,0.25,0.26,0.26,0.24,0.25,0.25,0.24,0.24,0.25,0.25,0.24,0.24,0.24,0.25,0.24,0.24,0.24,0.24,0.24,0.25,0.24,0.24,0.24,0.24,0.23,0.23,0.23,0.22,0.21,0.19,0.17,0.17,0.16,0.15,0.14,0.13,0.13,0.13,0.12,0.12,0.12,0.12,0.11,0.11,0.11,0.11,0.10,0.11,0.13,0.13,0.13,0.14,0.14,0.14,0.15,0.15,0.15,0.16,0.15,0.15,0.15,0.15,0.15,0.14,0.15,0.15,0.15,0.15,0.16,0.17,0.17,0.17,0.18,0.18,0.18,0.18,0.19,0.20,0.20,0.20,0.21,0.21,0.20,0.21,0.22,0.22,0.22,0.22,0.23,0.21,0.20,0.20,0.21,0.21,0.20,0.20,0.21,0.21,0.21,0.22,0.22,0.22,0.21,0.23,0.23,0.23,0.24,0.25,0.25,0.25,0.26,0.27,0.27,0.27,0.28,0.28,0.29,0.30,0.30,0.31,0.33,0.33,0.33,0.34,0.34,0.34,0.34,0.35,0.35,0.35,0.35,0.36,0.36,0.35,0.35,0.35,0.35,0.33,0.33,0.34,0.32,0.32,0.33,0.33,0.32,0.32,0.32,0.31,0.29,0.29,0.28,0.26,0.25,0.25,0.25,0.24,0.24,0.23,0.24,0.23,0.22,0.21,0.21,0.21,0.20,0.20,0.19,0.19,0.19,0.19,0.18,0.18,0.18,0.17,0.18,0.18,0.18,0.18,0.19,0.19,0.20,0.20,0.21,0.20,0.20,0.21,0.21,0.21,0.21,0.21,0.22,0.22,0.22,0.22,0.22,0.22,0.22,0.22,0.22,0.21,0.21,0.21,0.22,0.22,0.23,0.25,0.25,0.26,0.26,0.26,0.25,0.25,0.25,0.25,0.24,0.24,0.24,0.23,0.22,0.22,0.22,0.21,0.21,0.21,0.20,0.20,0.21,0.20,0.20,0.21,0.21,0.22,0.22,0.24,0.24,0.25,0.25,0.26,0.26,0.27,0.27,0.27,0.29,0.28,0.26,0.26,0.25,0.24,0.23,0.23,0.24,0.24,0.23,0.24,0.24,0.26,0.27,0.27,0.29,0.31,0.32,0.33,0.33,0.33,0.34,0.36,0.37,0.36,0.37,0.39,0.40,0.40,0.40,0.39,0.37,0.37,0.37,0.37,0.36,0.36,0.35,0.34,0.34,0.33,0.33,0.35,0.36,0.36,0.36,0.37,0.36,0.36,0.38,0.38,0.37,0.37,0.36,0.35,0.36,0.36,0.35,0.33,0.33,0.33,0.32,0.30,0.28,0.27,0.27,0.27,0.27,0.26,0.25,0.25,0.26,0.26,0.26,0.25,0.24,0.24,0.24,0.24,0.25,0.24,0.24,0.23,0.21,0.22,0.21,0.21,0.22,0.22,0.22,0.20,0.22,0.21,0.22,0.21,0.21,0.20,0.19,0.18,0.19,0.21,0.21,0.21,0.21,0.22,0.22,0.22,0.21,0.19,0.19,0.20,0.20,0.19,0.19,0.20,0.21,0.22,0.24,0.25,0.26,0.27,0.29,0.29,0.29,0.29,0.30,0.28,0.27,0.27,0.27,0.27,0.28,0.26,0.26,0.26,0.26,0.26,0.28,0.30,0.30,0.30,0.30,0.30,0.30,0.31,0.31,0.32,0.31,0.31,0.32,0.33,0.32,0.33,0.34,0.34,0.35,0.35,0.34,0.33,0.32,0.31,0.30,0.28,0.27,0.27,0.26,0.25,0.25,0.25,0.23,0.24,0.25,0.24,0.25,0.25,0.23,0.23,0.23,0.21,0.20,0.19,0.18,0.19,0.19,0.19,0.19,0.21,0.21,0.21,0.21,0.22,0.21,0.20,0.20,0.19,0.20,0.19,0.17,0.17,0.18,0.20,0.20,0.21,0.21,0.22,0.24,0.24,0.24,0.24,0.24,0.24,0.24,0.23,0.23,0.23,0.23,0.25,0.26,0.26,0.27,0.28,0.28,0.29,0.28,0.27,0.27,0.25,0.24,0.22,0.24,0.24,0.24,0.24,0.25,0.26,0.26,0.25,0.26,0.26,0.28,0.27,0.25,0.25,0.26,0.28,0.29,0.28,0.28,0.28,0.28,0.29,0.30,0.30,0.32,0.33,0.34,0.34,0.34,0.36,0.37,0.38,0.39,0.40,0.41,0.42,0.44,0.46,0.48,0.50,0.51,0.51,0.53,0.54,0.55,0.56,0.58,0.60,0.62,0.63,0.65,0.65,0.66,0.68,0.69,0.69,0.70,0.69,0.70,0.71,0.73,0.74,0.74,0.76,0.78,0.77,0.77,0.77,0.78,0.78,0.76,0.76,0.74,0.73,0.72,0.71,0.70,0.68,0.66,0.65,0.64,0.62,0.61,0.59,0.58,0.56,0.55,0.53,0.53,0.53,0.52,0.53,0.53,0.54,0.54,0.53,0.54,0.54,0.55,0.56,0.56,0.56,0.57,0.58,0.58,0.59,0.59,0.59,0.60,0.60,0.61,0.62,0.64,0.65,0.66,0.67,0.68,0.68,0.69,0.70,0.71,0.71,0.73,0.73,0.74,0.75,0.76,0.77,0.76,0.76,0.76,0.75,0.72,0.71,0.70,0.68,0.67,0.65,0.64,0.62,0.60,0.58,0.58,0.58,0.56,0.54,0.53,0.52,0.50,0.50,0.49,0.47,0.46,0.45,0.44,0.41,0.41,0.40,0.39,0.38,0.37,0.36,0.35,0.34,0.34,0.33,0.31,0.30,0.29,0.29,0.27,0.26,0.26,0.26,0.27,0.27,0.28,0.30,0.32,0.31,0.32,0.34,0.34,0.35,0.34,0.33,0.33,0.33,0.33,0.33,0.32,0.31,0.31,0.31,0.31,0.32,0.32,0.32,0.32,0.32,0.32,0.32,0.32,0.32,0.31,0.31,0.31,0.31,0.31,0.31,0.31,0.31,0.31,0.31,0.31,0.30,0.29,0.28,0.26,0.24,0.25,0.24,0.22,0.22,0.20,0.19,0.19,0.19,0.18,0.17,0.18,0.18,0.17,0.17,0.18,0.18,0.17,0.17,0.17,0.17,0.17,0.17,0.17,0.17,0.17,0.17,0.16,0.16,0.17,0.17,0.16,0.17,0.17,0.17,0.16,0.17,0.17,0.16,0.15,0.16,0.16,0.16,0.15,0.16,0.16,0.16,0.16,0.16,0.17,0.17,0.18,0.18,0.18,0.18,0.17,0.18,0.17,0.17,0.17,0.17,0.17,0.17,0.17,0.19,0.20,0.20,0.21,0.23,0.22,0.22,0.23,0.25,0.24,0.25,0.26,0.27,0.26,0.27,0.28,0.28,0.27,0.29,0.29,0.29,0.28,0.28,0.28,0.27,0.28,0.27,0.27,0.26,0.27,0.27,0.27,0.27,0.27,0.27,0.27,0.28,0.28,0.26,0.26,0.26,0.24,0.23,0.23,0.22,0.21,0.21,0.21,0.20,0.18,0.18,0.18,0.16,0.16,0.16,0.15,0.16,0.16,0.16,0.16,0.17,0.17,0.17,0.18,0.19,0.19,0.19,0.20,0.20,0.20,0.19,0.19,0.19,0.18,0.18,0.18,0.17,0.17,0.17,0.17,0.17,0.17,0.17,0.17,0.17,0.17,0.17,0.17,0.16,0.17,0.17,0.16,0.17,0.17,0.17,0.17,0.17,0.15,0.15,0.15,0.13,0.12,0.12,0.12,0.11,0.10,0.10,0.11,0.10,0.10,0.12,0.14,0.14,0.15,0.16,0.15,0.15,0.15,0.15,0.15,0.14,0.14,0.14,0.15,0.14,0.15,0.15,0.15,0.16,0.17,0.16,0.17,0.17,0.16,0.17,0.17,0.17,0.17,0.18,0.18,0.19,0.18,0.19,0.19,0.19,0.19,0.20,0.20,0.18,0.19,0.19,0.16,0.15,0.16,0.15,0.15,0.17,0.17,0.19,0.20,0.20,0.21,0.22,0.22,0.23,0.24,0.25,0.26,0.27,0.28,0.27,0.29,0.31,0.33,0.32,0.32,0.33,0.34,0.34,0.34,0.33,0.33,0.33,0.33,0.34,0.33,0.34,0.33,0.34,0.35,0.35,0.36,0.39,0.39,0.40,0.41,0.41,0.39,0.39,0.39,0.38,0.39,0.38,0.38,0.37,0.38,0.38,0.37,0.35,0.35,0.33,0.33,0.31,0.29,0.27,0.29,0.31,0.32,0.31,0.31,0.30,0.31,0.31,0.31,0.30,0.29,0.29,0.29,0.29,0.28,0.27,0.27,0.25,0.24,0.24,0.23,0.24,0.24,0.24,0.23,0.22,0.22,0.22,0.23,0.23,0.23,0.23,0.23,0.22,0.22,0.22,0.22,0.22,0.22,0.22,0.23,0.22,0.20,0.18,0.18,0.18,0.18,0.18,0.20,0.20,0.21,0.20,0.20,0.21,0.21,0.22,0.21,0.22,0.21,0.20,0.20,0.18,0.18,0.18,0.20,0.21,0.22,0.23,0.23,0.24,0.24,0.24,0.24,0.24,0.24,0.24,0.25,0.25,0.25,0.26,0.26,0.25,0.26,0.27,0.27,0.28,0.30,0.30,0.32,0.31,0.31,0.30,0.32,0.32,0.33,0.33,0.33,0.33,0.34,0.33,0.34,0.35,0.35,0.36,0.36,0.34,0.33,0.33,0.32,0.31,0.28,0.27,0.27,0.27,0.26,0.26,0.26,0.25,0.25,0.26,0.25,0.26,0.25,0.24,0.23,0.23,0.22,0.21,0.20,0.18,0.18,0.19,0.19,0.19,0.20,0.20,0.20,0.19,0.20,0.20,0.20,0.19,0.19,0.19,0.18,0.18,0.20,0.20,0.20,0.21,0.22,0.23,0.23,0.23,0.23,0.23,0.23,0.23,0.24,0.24,0.23,0.24,0.23,0.23,0.24,0.25,0.25,0.26,0.27,0.26,0.26,0.25,0.24,0.25,0.25,0.24,0.23,0.23,0.24,0.23,0.23,0.24,0.24,0.24,0.25,0.26,0.25,0.24,0.24,0.26,0.26,0.25,0.26,0.26,0.26,0.27,0.27,0.27,0.28,0.28,0.29,0.30,0.30,0.31,0.32,0.32,0.31,0.32,0.32,0.32,0.33,0.34,0.35,0.36,0.36,0.35,0.36,0.36,0.36,0.36,0.37,0.38,0.37,0.38
Q5T2T1	0.66,0.63,0.62,0.62,0.60,0.61,0.61,0.62,0.60,0.62,0.61,0.61,0.62,0.62,0.61,0.60,0.60,0.59,0.59,0.59,0.59,0.57,0.55,0.55,0.55,0.54,0.53,0.51,0.50,0.50,0.48,0.47,0.46,0.46,0.46,0.47,0.47,0.47,0.48,0.48,0.49,0.50,0.52,0.52,0.53,0.54,0.53,0.53,0.52,0.53,0.51,0.51,0.49,0.49,0.48,0.48,0.48,0.48,0.49,0.48,0.47,0.48,0.48,0.48,0.49,0.48,0.49,0.50,0.50,0.51,0.51,0.51,0.51,0.52,0.51,0.51,0.51,0.50,0.49,0.50,0.49,0.49,0.50,0.49,0.49,0.48,0.48,0.47,0.47,0.47,0.46,0.46,0.46,0.47,0.46,0.46,0.48,0.48,0.48,0.48,0.50,0.51,0.51,0.53,0.54,0.53,0.53,0.54,0.55,0.55,0.55,0.56,0.58,0.58,0.58,0.59,0.60,0.59,0.60,0.60,0.60,0.59,0.58,0.57,0.58,0.59,0.59,0.59,0.59,0.58,0.57,0.57,0.57,0.58,0.57,0.58,0.59,0.60,0.60,0.59,0.58,0.56,0.54,0.52,0.51,0.49,0.48,0.46,0.45,0.42,0.41,0.40,0.37,0.36,0.35,0.34,0.33,0.33,0.33,0.32,0.32,0.31,0.31,0.30,0.30,0.29,0.27,0.26,0.26,0.27,0.28,0.29,0.28,0.29,0.30,0.29,0.30,0.28,0.27,0.27,0.26,0.27,0.28,0.28,0.29,0.29,0.31,0.31,0.33,0.34,0.35,0.35,0.35,0.35,0.35,0.34,0.33,0.33,0.33,0.35,0.36,0.38,0.38,0.40,0.42,0.43,0.45,0.45,0.47,0.48,0.47,0.47,0.45,0.46,0.44,0.42,0.42,0.42,0.42,0.41,0.40,0.42,0.43,0.41,0.43,0.44,0.43,0.43,0.43,0.42,0.44,0.42,0.43,0.43,0.44,0.43,0.45,0.45,0.45,0.45,0.43,0.41,0.39,0.38,0.37,0.35,0.34,0.34,0.33,0.32,0.31,0.31,0.31,0.31,0.30,0.31,0.31,0.32,0.32,0.33,0.34,0.35,0.35,0.33,0.33,0.31,0.30,0.30,0.28,0.27,0.27,0.26,0.26,0.26,0.26,0.26,0.27,0.26,0.27,0.28,0.29,0.31,0.33,0.35,0.36,0.38,0.39,0.40,0.41,0.42,0.43,0.44,0.46,0.48,0.51,0.53,0.55,0.57,0.58,0.58,0.59,0.59,0.61,0.62,0.64,0.66,0.68,0.70,0.73,0.75,0.77,0.79,0.80,0.81,0.83,0.83,0.83,0.84,0.85,0.86,0.86,0.85,0.84,0.84,0.84,0.83,0.83,0.83,0.82,0.82,0.80,0.79,0.77,0.75,0.73,0.72,0.70,0.68,0.67,0.65,0.65,0.63,0.62,0.62,0.62,0.60,0.60,0.58,0.56,0.53,0.51,0.49,0.46,0.44,0.43,0.41,0.42,0.41,0.39,0.38,0.36,0.36,0.35,0.34,0.32,0.32,0.31,0.30,0.29,0.29,0.29,0.29,0.30,0.31,0.32,0.31,0.30,0.31,0.30,0.30,0.30,0.29,0.28,0.27,0.25,0.25,0.25,0.25,0.27,0.29,0.29,0.30,0.32,0.33,0.34,0.35,0.36,0.34,0.34,0.35,0.35,0.36,0.36,0.36,0.36,0.37,0.37,0.36,0.37,0.38,0.38,0.38,0.38,0.37,0.36,0.36,0.37,0.38,0.39,0.39,0.40,0.42,0.42,0.42,0.43,0.42,0.41,0.40,0.39,0.38,0.36,0.36,0.36,0.35,0.34,0.33,0.33,0.34,0.35,0.35,0.35,0.34,0.32,0.31,0.31,0.31,0.31,0.31,0.31,0.31,0.29,0.28,0.27,0.26,0.27,0.27,0.27,0.27,0.26,0.25,0.24,0.23,0.21,0.21,0.20,0.20,0.20,0.20,0.20,0.21,0.20,0.21,0.22,0.21,0.21,0.23,0.23,0.22,0.22,0.23,0.24,0.25,0.26,0.27,0.28,0.29,0.31,0.31,0.33,0.34,0.36,0.38,0.38,0.38,0.39,0.39,0.39,0.39,0.39,0.40,0.39,0.41,0.42,0.42,0.42,0.44,0.45,0.44,0.45,0.46,0.45,0.45,0.46,0.47,0.47,0.46,0.45,0.44,0.44,0.43,0.41,0.42,0.40,0.41,0.39,0.39,0.38,0.37,0.37,0.36,0.34,0.32,0.32,0.32,0.31,0.30,0.31,0.31,0.30,0.30,0.30,0.30,0.29,0.29,0.31,0.31,0.30,0.30,0.30,0.29,0.28,0.29,0.29,0.27,0.28,0.30,0.30,0.31,0.31,0.32,0.32,0.32,0.32,0.33,0.32,0.33,0.33,0.33,0.33,0.32,0.32,0.33,0.34,0.33,0.33,0.35
Q15014	0.94,0.94,0.93,0.94,0.94,0.94,0.94,0.94,0.93,0.93,0.93,0.93,0.93,0.93,0.93,0.93,0.92,0.92,0.92,0.92,0.92,0.92,0.92,0.91,0.91,0.91,0.91,0.91,0.90,0.90,0.90,0.90,0.90,0.89,0.89,0.89,0.89,0.89,0.89,0.89,0.89,0.90,0.90,0.89,0.89,0.90,0.89,0.89,0.90,0.90,0.90,0.89,0.89,0.89,0.89,0.89,0.90,0.90,0.89,0.88,0.88,0.88,0.88,0.88,0.89,0.89,0.89,0.89,0.89,0.89,0.89,0.89,0.89,0.89,0.90,0.90,0.90,0.90,0.90,0.90,0.90,0.91,0.90,0.90,0.90,0.89,0.89,0.89,0.88,0.87,0.86,0.85,0.86,0.84,0.83,0.82,0.82,0.81,0.81,0.81,0.79,0.79,0.77,0.76,0.75,0.73,0.72,0.71,0.69,0.68,0.67,0.66,0.64,0.63,0.63,0.60,0.59,0.57,0.55,0.52,0.50,0.50,0.49,0.47,0.46,0.44,0.42,0.41,0.40,0.39,0.38,0.39,0.38,0.37,0.36,0.35,0.34,0.32,0.31,0.31,0.30,0.30,0.28,0.29,0.29,0.29,0.29,0.30,0.30,0.31,0.33,0.32,0.33,0.35,0.35,0.35,0.37,0.36,0.36,0.37,0.38,0.38,0.36,0.36,0.36,0.36,0.36,0.38,0.38,0.37,0.37,0.38,0.36,0.35,0.35,0.36,0.37,0.36,0.37,0.37,0.37,0.37,0.37,0.38,0.37,0.36,0.36,0.36,0.35,0.33,0.33,0.32,0.32,0.31,0.31,0.32,0.32,0.31,0.31,0.30,0.31,0.29,0.29,0.29,0.28,0.27,0.27,0.26,0.25,0.24,0.24,0.24,0.24,0.25,0.25,0.25,0.25,0.24,0.24,0.25,0.25,0.24,0.26,0.27,0.27,0.29,0.31,0.32,0.31,0.31,0.32,0.32,0.31,0.30,0.30,0.28,0.27,0.27,0.26,0.26,0.27,0.26,0.26,0.26,0.28,0.29,0.30,0.31,0.33,0.33,0.33,0.34,0.35,0.36,0.34,0.35,0.36,0.36,0.36,0.37,0.38,0.38,0.38,0.36,0.37,0.37,0.35,0.35,0.35,0.35,0.35,0.34,0.35,0.35,0.35,0.35,0.36,0.37,0.37,0.38,0.39,0.39,0.40,0.41,0.43,0.41,0.42,0.42
Q9NV56	0.87,0.88,0.88,0.88,0.87,0.87,0.85,0.85,0.83,0.82,0.80,0.79,0.78,0.78,0.76,0.75,0.74,0.73,0.71,0.70,0.70,0.68,0.66,0.65,0.65,0.64,0.63,0.61,0.59,0.56,0.55,0.54,0.53,0.52,0.52,0.50,0.49,0.47,0.46,0.44,0.43,0.42,0.41,0.39,0.36,0.37,0.36,0.35,0.35,0.36,0.36,0.36,0.36,0.35,0.35,0.36,0.35,0.34,0.35,0.35,0.34,0.34,0.36,0.37,0.36,0.35,0.35,0.36,0.37,0.38,0.38,0.39,0.40,0.40,0.40,0.39,0.40,0.42,0.43,0.44,0.45,0.47,0.47,0.49,0.51,0.52,0.51,0.51,0.52,0.52,0.51,0.50,0.51,0.51,0.52,0.52,0.53,0.55,0.56,0.55,0.57,0.58,0.60,0.60,0.62,0.63,0.63,0.65,0.66,0.67,0.68,0.70,0.70,0.70,0.72,0.72,0.73,0.74,0.74,0.73,0.74,0.74,0.74,0.74,0.74,0.74,0.75,0.76,0.77,0.78,0.78,0.80,0.81,0.82,0.83,0.84,0.84,0.85,0.86,0.86,0.87,0.87,0.87,0.87,0.87,0.87,0.87,0.87,0.86,0.86,0.86,0.86,0.87,0.86,0.87,0.87,0.87,0.88,0.88,0.88,0.89,0.88,0.88,0.88,0.88,0.88,0.87,0.87,0.87,0.87,0.87,0.88,0.87,0.88,0.88,0.88,0.88,0.88,0.87,0.87,0.88,0.88,0.89,0.89,0.89,0.89,0.89,0.89,0.89,0.89,0.89,0.89,0.89,0.89,0.89,0.89,0.89,0.88,0.88,0.87,0.88,0.87,0.88,0.88
Q9HC36	0.84,0.84,0.84,0.84,0.83,0.83,0.83,0.83,0.83,0.83,0.83,0.83,0.83,0.83,0.83,0.83,0.83,0.83,0.83,0.82,0.82,0.80,0.81,0.81,0.80,0.80,0.79,0.78,0.78,0.78,0.78,0.79,0.78,0.79,0.78,0.78,0.79,0.79,0.79,0.80,0.80,0.80,0.81,0.81,0.81,0.82,0.82,0.82,0.82,0.82,0.83,0.83,0.84,0.84,0.84,0.84,0.84,0.84,0.85,0.85,0.86,0.86,0.87,0.85,0.84,0.84,0.83,0.84,0.84,0.84,0.83,0.81,0.80,0.78,0.77,0.76,0.74,0.72,0.72,0.71,0.70,0.70,0.68,0.66,0.65,0.65,0.62,0.61,0.60,0.57,0.55,0.54,0.53,0.52,0.51,0.50,0.48,0.47,0.46,0.45,0.44,0.42,0.41,0.39,0.38,0.37,0.36,0.36,0.35,0.34,0.33,0.31,0.32,0.30,0.30,0.31,0.30,0.31,0.30,0.29,0.28,0.29,0.27,0.26,0.26,0.25,0.24,0.25,0.25,0.25,0.25,0.25,0.24,0.25,0.24,0.23,0.23,0.24,0.24,0.22,0.23,0.24,0.24,0.25,0.25,0.25,0.25,0.25,0.26,0.25,0.27,0.27,0.27,0.28,0.30,0.30,0.29,0.31,0.30,0.32,0.33,0.33,0.32,0.32,0.32,0.32,0.32,0.32,0.30,0.31,0.30,0.30,0.31,0.31,0.31,0.33,0.33,0.33,0.32,0.32,0.34,0.34,0.32,0.33,0.34,0.35,0.37,0.36,0.37,0.36,0.35,0.34,0.33,0.33,0.32,0.30,0.30,0.31,0.31,0.30,0.29,0.28,0.27,0.26,0.27,0.27,0.27,0.29,0.29,0.29,0.29,0.29,0.28,0.27,0.27,0.26,0.24,0.24,0.23,0.22,0.22,0.21,0.20,0.21,0.20,0.18,0.17,0.15,0.16,0.14,0.16,0.16,0.16,0.16,0.17,0.17,0.17,0.17,0.16,0.15,0.14,0.14,0.14,0.15,0.15,0.14,0.14,0.16,0.15,0.16,0.16,0.18,0.17,0.17,0.18,0.20,0.20,0.20,0.21,0.23,0.25,0.25,0.25,0.24,0.23,0.23,0.23,0.23,0.24,0.25,0.26,0.26,0.27,0.28,0.29,0.29,0.31,0.32,0.33,0.35,0.37,0.39,0.40,0.43,0.44,0.47,0.48,0.50,0.50,0.51,0.52,0.54,0.54,0.55,0.57,0.57,0.57,0.58,0.60,0.62,0.62,0.62,0.64,0.66,0.68,0.70,0.72,0.74,0.75,0.75,0.76,0.78,0.79,0.78,0.78,0.78,0.77,0.77,0.76,0.75,0.74,0.72,0.71,0.71,0.69,0.67,0.65,0.65,0.63,0.62,0.60,0.58,0.57,0.55,0.53,0.52,0.50,0.49,0.49,0.48,0.47,0.45,0.43,0.41,0.40,0.38,0.36,0.36,0.33,0.32,0.32,0.31,0.30,0.29,0.28,0.28,0.27,0.27,0.26,0.25,0.26,0.26,0.27,0.27,0.27,0.27,0.29,0.31,0.30,0.31,0.30,0.31,0.32,0.32,0.32,0.32,0.33,0.33,0.32,0.31,0.30,0.29,0.29,0.30,0.29,0.29,0.30,0.31,0.30,0.31,0.32,0.33,0.32,0.33,0.33,0.34,0.35,0.37,0.39,0.41,0.42,0.42,0.42,0.42,0.41,0.41,0.40,0.39,0.38,0.39,0.38,0.39,0.41,0.40,0.41,0.43,0.44,0.45,0.47,0.49
P56278	0.40,0.40,0.38,0.38,0.39,0.41,0.40,0.39,0.38,0.37,0.36,0.36,0.36,0.37,0.38,0.38,0.40,0.41,0.40,0.40,0.39,0.37,0.36,0.34,0.33,0.31,0.32,0.33,0.32,0.34,0.34,0.34,0.36,0.37,0.37,0.38,0.39,0.40,0.40,0.40,0.41,0.43,0.43,0.44,0.43,0.42,0.41,0.40,0.40,0.41,0.42,0.43,0.43,0.44,0.45,0.43,0.42,0.40,0.38,0.39,0.40,0.41,0.42,0.42,0.42,0.42,0.42,0.42,0.40,0.40,0.39,0.39,0.38,0.38,0.38,0.38,0.37,0.36,0.34,0.33,0.33,0.31,0.30,0.30,0.31,0.33,0.35,0.35,0.36,0.37,0.36,0.37,0.36,0.35,0.34,0.33,0.33,0.35,0.35,0.36,0.36,0.35,0.33,0.33,0.33,0.35,0.35
Q9BYG7	0.87,0.87,0.87,0.86,0.85,0.85,0.83,0.82,0.81,0.80,0.79,0.78,0.77,0.76,0.75,0.73,0.73,0.72,0.71,0.70,0.70,0.69,0.69,0.68,0.67,0.66,0.65,0.64,0.62,0.60,0.60,0.58,0.56,0.54,0.54,0.53,0.51,0.50,0.48,0.49,0.48,0.46,0.46,0.45,0.44,0.43,0.42,0.41,0.39,0.40,0.38,0.37,0.36,0.36,0.35,0.34,0.35,0.35,0.34,0.34,0.34,0.33,0.31,0.30,0.31,0.30,0.30,0.30,0.30,0.30,0.30,0.30,0.29,0.29,0.29,0.28,0.27,0.27,0.27,0.27,0.26,0.27,0.27,0.27,0.27,0.26,0.26,0.26,0.26,0.26,0.25,0.25,0.25,0.25,0.25,0.25,0.25,0.24,0.24,0.25,0.24,0.24,0.24,0.25,0.25,0.24,0.24,0.25,0.24,0.23,0.23,0.24,0.23,0.23,0.24,0.24,0.23,0.23,0.25,0.24,0.23,0.23,0.21,0.23,0.23,0.22,0.24,0.23,0.23,0.24,0.24,0.24,0.23,0.24,0.24,0.24,0.23,0.24,0.24,0.23,0.24,0.24,0.23,0.23,0.24,0.25,0.25,0.26,0.26,0.26,0.26,0.26,0.27,0.27,0.27,0.27,0.28,0.28,0.28,0.28,0.29,0.29,0.27,0.28,0.26,0.25,0.26,0.25,0.27,0.27,0.28,0.30,0.30,0.30,0.31,0.31,0.31,0.32,0.33,0.33,0.33,0.32,0.32,0.32,0.31,0.30,0.28,0.28,0.28,0.27,0.28,0.30,0.32,0.33,0.34,0.37,0.37,0.38,0.39,0.40,0.40,0.41,0.43,0.43,0.42,0.44,0.44,0.43,0.45,0.43,0.42,0.42,0.42,0.43,0.43,0.43,0.44,0.44,0.43,0.44,0.44,0.44,0.45,0.46,0.46,0.48,0.47,0.48,0.48,0.49,0.49,0.48,0.47,0.46,0.45,0.44,0.43,0.41,0.40,0.39,0.39,0.39,0.37,0.37,0.38,0.37,0.36,0.38
Q9GZM8	0.63,0.61,0.61,0.60,0.60,0.60,0.60,0.59,0.59,0.59,0.59,0.59,0.58,0.58,0.58,0.58,0.58,0.57,0.58,0.58,0.58,0.57,0.55,0.54,0.54,0.54,0.54,0.54,0.53,0.53,0.52,0.53,0.52,0.51,0.51,0.52,0.52,0.52,0.52,0.52,0.52,0.52,0.53,0.53,0.53,0.54,0.53,0.53,0.53,0.53,0.53,0.53,0.53,0.54,0.54,0.53,0.53,0.53,0.53,0.52,0.53,0.53,0.53,0.54,0.54,0.54,0.53,0.53,0.52,0.53,0.53,0.53,0.53,0.53,0.53,0.53,0.53,0.53,0.54,0.54,0.54,0.54,0.53,0.54,0.54,0.54,0.53,0.54,0.55,0.55,0.55,0.55,0.56,0.55,0.55,0.55,0.55,0.55,0.55,0.56,0.56,0.55,0.55,0.55,0.55,0.54,0.55,0.54,0.55,0.55,0.55,0.55,0.54,0.54,0.55,0.55,0.56,0.55,0.55,0.55,0.55,0.56,0.55,0.55,0.55,0.54,0.54,0.55,0.54,0.54,0.53,0.53,0.53,0.53,0.53,0.54,0.53,0.54,0.55,0.55,0.55,0.55,0.55,0.55,0.55,0.55,0.55,0.54,0.55,0.55,0.55,0.54,0.54,0.54,0.54,0.54,0.54,0.54,0.54,0.54,0.54,0.54,0.53,0.53,0.54,0.55,0.56,0.56,0.56,0.57,0.57,0.58,0.59,0.60,0.60,0.61,0.63,0.64,0.64,0.64,0.64,0.65,0.66,0.67,0.68,0.68,0.69,0.71,0.71,0.72,0.73,0.73,0.75,0.76,0.77,0.77,0.78,0.79,0.79,0.80,0.81,0.81,0.83,0.83,0.84,0.84,0.85,0.85,0.86,0.86,0.86,0.87,0.87,0.87,0.86,0.87,0.87,0.86,0.86,0.86,0.86,0.87,0.87,0.86,0.85,0.84,0.84,0.83,0.82,0.81,0.81,0.79,0.79,0.78,0.77,0.77,0.75,0.75,0.74,0.73,0.73,0.72,0.72,0.70,0.69,0.69,0.68,0.68,0.67,0.67,0.65,0.64,0.64,0.63,0.63,0.62,0.61,0.60,0.60,0.58,0.58,0.57,0.56,0.55,0.56,0.56,0.56,0.57,0.58,0.59,0.59,0.60,0.62,0.62,0.62,0.63,0.64,0.65,0.66,0.67,0.68,0.68,0.69,0.70,0.72,0.73,0.74,0.74,0.74,0.74,0.75,0.75,0.76,0.76,0.77,0.77,0.78,0.79,0.80,0.81,0.82,0.82,0.83,0.84,0.85,0.85,0.86,0.86,0.86,0.86,0.87,0.87,0.87,0.86,0.87,0.87,0.87,0.87,0.87,0.87,0.87,0.87,0.87,0.87,0.87,0.86,0.86,0.86,0.87,0.87,0.87,0.87,0.88,0.88,0.88,0.88,0.88,0.89,0.88,0.88,0.88,0.88,0.88,0.89,0.89
P49321	0.84,0.84,0.85,0.85,0.85,0.85,0.85,0.85,0.85,0.86,0.84,0.85,0.85,0.84,0.84,0.83,0.83,0.82,0.80,0.79,0.78,0.77,0.75,0.75,0.74,0.72,0.70,0.69,0.67,0.65,0.64,0.64,0.62,0.61,0.60,0.59,0.59,0.58,0.56,0.55,0.54,0.52,0.50,0.49,0.47,0.45,0.44,0.44,0.41,0.39,0.38,0.37,0.35,0.33,0.33,0.32,0.32,0.31,0.31,0.32,0.32,0.32,0.32,0.32,0.30,0.30,0.30,0.30,0.29,0.28,0.28,0.27,0.27,0.26,0.26,0.24,0.24,0.23,0.22,0.22,0.22,0.23,0.24,0.25,0.25,0.27,0.28,0.28,0.28,0.29,0.31,0.32,0.33,0.34,0.36,0.36,0.37,0.39,0.40,0.40,0.41,0.43,0.43,0.44,0.47,0.49,0.51,0.53,0.55,0.57,0.59,0.60,0.63,0.64,0.65,0.67,0.68,0.69,0.70,0.71,0.72,0.72,0.72,0.72,0.73,0.73,0.73,0.73,0.74,0.74,0.75,0.74,0.74,0.76,0.76,0.77,0.77,0.77,0.76,0.76,0.76,0.77,0.76,0.77,0.77,0.76,0.75,0.75,0.75,0.75,0.74,0.74,0.74,0.74,0.74,0.75,0.76,0.76,0.76,0.77,0.78,0.79,0.80,0.80,0.81,0.82,0.82,0.83,0.84,0.84,0.85,0.85,0.86,0.86,0.86,0.85,0.85,0.86,0.85,0.85,0.85,0.85,0.85,0.85,0.85,0.85,0.85,0.86,0.86,0.87,0.87,0.87,0.88,0.88,0.88,0.88,0.88,0.87,0.87,0.88,0.88,0.88,0.88,0.88,0.88,0.88,0.88,0.88,0.88,0.88,0.87,0.87,0.87,0.87,0.86,0.86,0.85,0.85,0.85,0.85,0.86,0.86,0.85,0.86,0.85,0.86,0.86,0.86,0.86,0.85,0.85,0.85,0.85,0.86,0.86,0.85,0.85,0.86,0.86,0.86,0.86,0.86,0.86,0.85,0.85,0.85,0.85,0.85,0.85,0.84,0.83,0.83,0.83,0.84,0.84,0.85,0.85,0.85,0.85,0.86,0.85,0.85,0.85,0.85,0.85,0.85,0.84,0.84,0.85,0.85,0.85,0.85,0.84,0.84,0.83,0.84,0.83,0.83,0.83,0.83,0.83,0.83,0.82,0.82,0.82,0.82,0.83,0.83,0.83,0.83,0.84,0.85,0.85,0.85,0.85,0.84,0.83,0.83,0.83,0.82,0.82,0.82,0.82,0.82,0.82,0.83,0.83,0.83,0.83,0.82,0.82,0.81,0.81,0.82,0.81,0.82,0.82,0.82,0.82,0.82,0.81,0.82,0.82,0.82,0.83,0.83,0.82,0.82,0.82,0.83,0.82,0.82,0.82,0.82,0.82,0.82,0.82,0.83,0.83,0.83,0.84,0.85,0.84,0.84,0.85,0.85,0.85,0.85,0.86,0.86,0.86,0.87,0.87,0.87,0.87,0.87,0.87,0.87,0.87,0.87,0.87,0.88,0.88,0.88,0.88,0.87,0.87,0.88,0.88,0.89,0.88,0.88,0.88,0.88,0.88,0.88,0.89,0.89,0.89,0.89,0.89,0.88,0.88,0.88,0.88,0.88,0.88,0.88,0.88,0.88,0.88,0.88,0.87,0.87,0.88,0.87,0.87,0.87,0.86,0.86,0.87,0.87,0.87,0.87,0.87,0.87,0.87,0.88,0.87,0.87,0.87,0.88,0.88,0.88,0.88,0.88,0.88,0.88,0.88,0.88,0.88,0.88,0.88,0.88,0.88,0.88,0.87,0.87,0.87,0.87,0.88,0.87,0.88,0.88,0.88,0.88,0.88,0.88,0.88,0.89,0.88,0.89,0.89,0.88,0.88,0.88,0.89,0.89,0.89,0.90,0.89,0.89,0.89,0.89,0.89,0.89,0.89,0.89,0.90,0.90,0.90,0.90,0.90,0.90,0.90,0.89,0.89,0.89,0.89,0.89,0.89,0.89,0.88,0.88,0.88,0.88,0.89,0.89,0.88,0.89,0.89,0.89,0.89,0.89,0.89,0.89,0.89,0.89,0.89,0.89,0.89,0.88,0.87,0.85,0.83,0.82,0.81,0.79,0.77,0.76,0.74,0.72,0.70,0.68,0.67,0.65,0.64,0.62,0.60,0.60,0.59,0.57,0.57,0.57,0.56,0.55,0.53,0.51,0.50,0.48,0.46,0.44,0.42,0.40,0.38,0.36,0.34,0.32,0.30,0.28,0.25,0.23,0.22,0.22,0.22,0.24,0.23,0.24,0.25,0.25,0.24,0.24,0.25,0.25,0.24,0.26,0.26,0.25,0.25,0.27,0.26,0.24,0.25,0.25,0.24,0.23,0.23,0.25,0.25,0.25,0.25,0.26,0.26,0.25,0.26,0.26,0.26,0.26,0.27,0.27,0.27,0.27,0.27,0.27,0.27,0.27,0.26,0.26,0.26,0.26,0.27,0.28,0.28,0.26,0.27,0.27,0.26,0.27,0.28,0.27,0.26,0.28,0.28,0.26,0.26,0.26,0.26,0.25,0.24,0.25,0.24,0.24,0.24,0.25,0.25,0.26,0.28,0.29,0.30,0.32,0.33,0.33,0.34,0.36,0.37,0.37,0.37,0.37,0.35,0.36,0.36,0.34,0.34,0.36,0.37,0.36,0.37,0.38,0.37,0.37,0.39,0.39,0.38,0.39,0.40,0.39,0.39,0.40,0.41,0.40,0.41,0.42,0.42,0.42,0.43,0.44,0.43,0.43,0.43,0.42,0.41,0.41,0.42,0.42,0.42,0.43,0.43,0.44,0.46,0.47,0.48,0.49,0.51,0.52,0.52,0.53,0.56,0.56,0.57,0.59,0.60,0.61,0.62,0.64,0.64,0.65,0.68,0.69,0.69,0.70,0.72,0.73,0.73,0.75,0.76,0.77,0.78,0.79,0.80,0.81,0.81,0.81,0.82,0.82,0.82,0.83,0.83,0.83,0.84,0.84,0.85,0.85,0.85,0.85,0.85,0.85,0.86,0.86,0.85,0.85,0.85,0.85,0.85,0.85,0.85,0.85,0.85,0.85,0.85,0.85,0.85,0.85,0.85,0.86,0.86,0.85,0.85,0.85,0.84,0.85,0.85,0.86,0.86,0.87,0.87,0.88,0.89,0.89,0.89,0.89,0.89,0.89,0.89,0.89,0.89,0.89,0.89,0.89,0.89,0.90,0.90,0.89,0.90,0.90,0.89,0.90,0.90,0.90,0.89,0.89,0.89,0.89,0.88,0.88,0.88,0.88,0.88,0.88,0.88,0.89,0.89,0.88,0.88,0.88,0.88,0.88,0.88,0.88,0.87,0.87,0.87,0.87,0.86,0.86,0.86,0.85,0.85,0.85
Q9UBB6	0.86,0.87,0.87,0.87,0.86,0.86,0.86,0.86,0.85,0.86,0.85,0.85,0.83,0.83,0.82,0.80,0.79,0.78,0.77,0.75,0.73,0.72,0.70,0.69,0.68,0.67,0.67,0.66,0.65,0.65,0.65,0.62,0.61,0.60,0.58,0.56,0.55,0.54,0.52,0.51,0.51,0.49,0.47,0.47,0.46,0.47,0.47,0.45,0.45,0.44,0.44,0.42,0.41,0.41,0.40,0.39,0.39,0.40,0.38,0.38,0.39,0.38,0.39,0.39,0.38,0.36,0.37,0.34,0.34,0.34,0.33,0.34,0.36,0.36,0.36,0.38,0.40,0.41,0.41,0.43,0.41,0.40,0.40,0.40,0.39,0.38,0.36,0.34,0.34,0.33,0.32,0.30,0.30,0.30,0.29,0.30,0.30,0.31,0.32,0.31,0.31,0.32,0.32,0.32,0.33,0.33,0.33,0.33,0.34,0.34,0.34,0.34,0.31,0.29,0.30,0.29,0.27,0.25,0.25,0.26,0.25,0.27,0.28,0.29,0.29,0.30,0.30,0.31,0.32,0.32,0.32,0.33,0.33,0.33,0.33,0.33,0.33,0.32,0.31,0.30,0.31,0.31,0.30,0.31,0.30,0.32,0.33,0.33,0.32,0.34,0.35,0.33,0.33,0.35,0.35,0.35,0.34,0.34,0.34,0.33,0.31,0.29,0.29,0.27,0.26,0.26,0.26,0.27,0.27,0.28,0.26,0.27,0.28,0.28,0.28,0.28,0.29,0.28,0.28,0.29,0.29,0.28,0.28,0.29,0.29,0.29,0.27,0.27,0.28,0.28,0.26,0.27,0.29,0.29,0.28,0.30,0.29,0.29,0.29,0.29,0.29,0.29,0.30,0.29,0.29,0.29,0.29,0.29,0.27,0.27,0.28,0.28,0.29,0.29,0.30,0.31,0.30,0.29,0.31,0.31,0.30,0.31,0.31,0.31,0.30,0.29,0.29,0.28,0.27,0.27,0.29,0.30,0.28,0.27,0.29,0.29,0.27,0.27,0.28,0.28,0.28,0.28,0.29,0.28,0.27,0.28,0.30,0.29,0.28,0.29,0.30,0.31,0.31,0.30,0.29,0.29,0.29,0.29,0.29,0.28,0.28,0.28,0.27,0.27,0.27,0.27,0.27,0.27,0.27,0.29,0.28,0.27,0.26,0.26,0.27,0.26,0.24,0.25,0.26,0.26,0.27,0.29,0.29,0.28,0.30,0.30,0.29,0.28,0.29,0.29,0.27,0.27,0.25,0.24,0.23,0.23,0.22,0.21,0.21,0.22,0.22,0.23,0.24,0.24,0.27,0.29,0.30,0.31,0.32,0.33,0.32,0.33,0.33,0.32,0.33,0.31,0.31,0.31,0.31,0.29,0.28,0.27,0.25,0.25,0.25,0.25,0.25,0.25,0.26,0.26,0.28,0.30,0.32,0.32,0.32,0.32,0.33,0.35,0.36,0.36,0.35,0.36,0.38,0.36,0.36,0.35,0.33,0.32,0.30,0.31,0.30,0.29,0.28,0.28,0.28,0.27,0.28,0.28,0.28,0.29,0.30,0.30,0.31,0.33,0.35,0.36,0.36,0.37,0.38,0.39,0.38,0.35,0.34,0.32,0.31,0.31,0.32,0.30,0.29,0.27,0.27,0.26,0.25,0.24,0.25,0.25,0.24,0.26,0.26,0.26,0.26,0.27,0.28,0.28,0.29,0.30,0.30,0.29,0.29,0.29,0.28,0.27,0.28,0.27,0.25,0.23,0.23,0.22,0.21,0.21,0.20,0.20,0.21,0.23,0.23,0.25,0.26,0.26,0.28,0.29,0.31,0.31,0.32,0.34,0.36,0.35,0.37,0.38,0.39,0.41,0.42,0.43,0.43,0.45,0.47,0.47,0.46,0.47,0.47,0.47,0.46,0.48,0.48,0.47,0.47,0.48,0.46,0.46,0.46,0.47,0.46,0.46,0.47,0.46,0.46,0.46,0.45,0.44,0.44,0.43,0.41,0.41,0.42,0.41,0.40,0.38,0.37,0.36,0.34,0.32,0.30,0.29,0.27,0.26,0.24,0.22,0.21,0.21,0.22,0.22,0.23,0.24,0.25,0.26,0.28,0.30,0.30,0.32,0.34,0.33,0.34,0.36,0.37,0.36,0.35,0.35,0.34,0.34,0.34,0.33,0.32,0.32,0.33,0.31,0.30,0.29,0.30,0.30,0.29,0.30,0.31,0.31,0.31,0.32,0.32,0.32,0.33,0.35,0.35,0.35,0.35,0.35,0.34,0.33,0.31,0.30,0.29,0.28,0.26,0.24,0.26,0.25,0.23,0.22,0.23,0.23,0.22,0.23,0.24,0.26,0.28,0.28,0.29,0.28,0.28,0.28,0.28,0.28,0.27,0.27,0.26,0.25,0.25,0.24,0.23,0.23,0.23,0.22,0.20,0.20,0.18,0.20,0.21,0.22,0.21,0.21,0.22,0.21,0.22,0.24,0.25,0.23,0.24,0.25,0.24,0.23,0.24,0.24,0.22,0.21,0.19,0.17,0.17,0.17,0.18,0.18,0.18,0.19,0.20,0.21,0.23,0.23,0.26,0.28,0.30,0.32,0.33,0.34,0.33,0.33,0.33,0.33,0.31,0.33,0.32,0.32,0.33,0.34,0.34,0.34,0.33,0.34,0.34,0.34,0.35,0.35,0.35,0.35,0.35,0.35,0.35,0.36,0.36,0.36,0.36,0.35,0.35,0.35,0.36,0.36,0.35,0.35,0.35,0.32,0.30,0.29,0.27,0.26,0.26,0.27,0.28,0.29,0.29,0.29,0.27,0.27,0.27,0.26,0.25,0.25,0.25,0.24,0.24,0.24,0.24,0.22,0.24,0.25,0.25,0.25,0.27,0.29,0.28,0.28,0.29,0.29,0.28,0.29,0.30,0.28,0.27,0.27,0.26,0.26,0.26,0.27,0.27,0.27,0.29,0.30,0.28,0.28,0.27,0.27,0.27,0.27,0.28,0.29,0.30,0.28,0.29,0.30,0.29,0.28,0.29,0.30,0.30,0.29,0.29,0.30,0.29,0.27,0.27,0.28,0.28,0.27,0.28,0.29,0.31,0.31,0.32,0.33,0.33,0.34,0.35,0.36,0.35,0.35,0.35,0.34,0.34,0.35,0.36,0.36,0.37,0.38,0.38,0.37,0.36
P35579	0.51,0.50,0.50,0.50,0.51,0.50,0.50,0.50,0.52,0.51,0.50,0.49,0.48,0.46,0.47,0.46,0.47,0.48,0.47,0.46,0.45,0.43,0.42,0.41,0.40,0.39,0.40,0.41,0.40,0.40,0.42,0.43,0.44,0.42,0.41,0.39,0.38,0.37,0.37,0.37,0.37,0.36,0.37,0.37,0.37,0.36,0.36,0.36,0.35,0.34,0.34,0.34,0.34,0.35,0.35,0.34,0.34,0.32,0.32,0.32,0.33,0.33,0.33,0.33,0.33,0.33,0.33,0.34,0.32,0.31,0.30,0.29,0.28,0.27,0.27,0.27,0.27,0.26,0.27,0.25,0.24,0.23,0.23,0.21,0.20,0.20,0.20,0.20,0.19,0.18,0.17,0.16,0.16,0.15,0.15,0.16,0.15,0.15,0.15,0.13,0.13,0.13,0.13,0.13,0.14,0.16,0.16,0.17,0.15,0.16,0.16,0.18,0.19,0.18,0.18,0.19,0.19,0.19,0.20,0.21,0.22,0.22,0.22,0.23,0.24,0.24,0.22,0.22,0.21,0.21,0.21,0.21,0.21,0.21,0.21,0.22,0.21,0.21,0.22,0.22,0.22,0.23,0.24,0.25,0.25,0.26,0.24,0.24,0.23,0.23,0.22,0.21,0.20,0.18,0.19,0.19,0.18,0.17,0.18,0.17,0.16,0.16,0.16,0.15,0.15,0.14,0.14,0.14,0.14,0.14,0.14,0.14,0.15,0.15,0.15,0.15,0.15,0.17,0.19,0.20,0.21,0.24,0.25,0.25,0.24,0.24,0.23,0.22,0.23,0.24,0.24,0.24,0.25,0.25,0.25,0.25,0.25,0.25,0.25,0.25,0.25,0.24,0.23,0.23,0.23,0.23,0.24,0.24,0.24,0.24,0.25,0.25,0.25,0.24,0.24,0.24,0.24,0.23,0.22,0.20,0.19,0.17,0.14,0.13,0.13,0.15,0.13,0.14,0.14,0.13,0.13,0.13,0.13,0.12,0.13,0.14,0.13,0.13,0.14,0.14,0.14,0.14,0.14,0.15,0.15,0.15,0.16,0.15,0.17,0.18,0.17,0.17,0.17,0.17,0.17,0.17,0.16,0.16,0.17,0.17,0.16,0.17,0.17,0.17,0.17,0.18,0.18,0.18,0.18,0.20,0.20,0.20,0.21,0.20,0.21,0.22,0.22,0.24,0.25,0.25,0.26,0.26,0.25,0.26,0.27,0.27,0.27,0.27,0.28,0.26,0.27,0.29,0.30,0.31,0.31,0.33,0.34,0.34,0.34,0.36,0.37,0.37,0.37,0.37,0.37,0.36,0.35,0.34,0.33,0.34,0.32,0.32,0.34,0.35,0.36,0.35,0.34,0.34,0.32,0.30,0.31,0.30,0.30,0.30,0.28,0.27,0.27,0.26,0.26,0.24,0.25,0.23,0.22,0.21,0.21,0.22,0.22,0.23,0.25,0.26,0.26,0.25,0.25,0.26,0.25,0.27,0.28,0.28,0.29,0.29,0.28,0.29,0.28,0.26,0.24,0.25,0.25,0.25,0.25,0.25,0.26,0.26,0.28,0.29,0.29,0.29,0.30,0.30,0.30,0.31,0.31,0.31,0.32,0.31,0.32,0.32,0.32,0.33,0.33,0.32,0.32,0.32,0.32,0.33,0.32,0.33,0.32,0.32,0.31,0.30,0.30,0.31,0.30,0.29,0.30,0.30,0.28,0.28,0.28,0.28,0.28,0.26,0.26,0.25,0.24,0.25,0.25,0.24,0.24,0.24,0.25,0.25,0.25,0.24,0.25,0.25,0.24,0.24,0.23,0.22,0.23,0.24,0.24,0.23,0.24,0.24,0.23,0.23,0.21,0.21,0.21,0.20,0.20,0.20,0.20,0.20,0.20,0.20,0.21,0.23,0.24,0.24,0.24,0.24,0.24,0.24,0.24,0.23,0.23,0.23,0.23,0.21,0.21,0.21,0.21,0.19,0.19,0.19,0.18,0.16,0.16,0.14,0.12,0.10,0.10,0.09,0.10,0.10,0.10,0.11,0.11,0.11,0.13,0.14,0.14,0.15,0.15,0.17,0.17,0.19,0.17,0.17,0.19,0.19,0.20,0.21,0.22,0.22,0.23,0.24,0.24,0.24,0.24,0.24,0.24,0.24,0.25,0.27,0.28,0.30,0.31,0.31,0.31,0.30,0.30,0.30,0.30,0.29,0.29,0.30,0.29,0.29,0.31,0.31,0.30,0.32,0.31,0.32,0.31,0.32,0.31,0.29,0.29,0.28,0.29,0.27,0.27,0.28,0.28,0.28,0.28,0.30,0.31,0.32,0.33,0.33,0.33,0.34,0.32,0.33,0.34,0.33,0.35,0.38,0.39,0.39,0.39,0.39,0.39,0.39,0.38,0.38,0.38,0.38,0.37,0.37,0.35,0.35,0.34,0.34,0.33,0.33,0.35,0.34,0.33,0.34,0.34,0.33,0.32,0.31,0.31,0.31,0.29,0.29,0.28,0.27,0.27,0.27,0.26,0.26,0.24,0.24,0.23,0.23,0.21,0.22,0.22,0.21,0.22,0.23,0.23,0.23,0.24,0.25,0.24,0.25,0.26,0.27,0.26,0.26,0.27,0.27,0.27,0.26,0.27,0.28,0.29,0.30,0.32,0.33,0.34,0.35,0.36,0.37,0.37,0.38,0.40,0.42,0.42,0.44,0.45,0.45,0.44,0.45,0.42,0.42,0.41,0.41,0.42,0.41,0.41,0.42,0.43,0.41,0.41,0.42,0.40,0.39,0.39,0.39,0.39,0.40,0.41,0.41,0.41,0.40,0.40,0.38,0.37,0.34,0.33,0.32,0.30,0.29,0.28,0.28,0.27,0.26,0.25,0.25,0.25,0.24,0.24,0.24,0.23,0.24,0.24,0.24,0.24,0.24,0.24,0.23,0.23,0.23,0.23,0.22,0.21,0.21,0.22,0.21,0.20,0.21,0.19,0.17,0.18,0.17,0.17,0.17,0.17,0.18,0.19,0.19,0.20,0.20,0.21,0.22,0.21,0.20,0.21,0.20,0.19,0.18,0.18,0.19,0.18,0.19,0.21,0.21,0.21,0.22,0.24,0.25,0.27,0.27,0.27,0.27,0.28,0.30,0.29,0.29,0.30,0.31,0.30,0.30,0.32,0.32,0.32,0.34,0.34,0.34,0.35,0.35,0.35,0.35,0.35,0.34,0.34,0.35,0.36,0.35,0.35,0.35,0.34,0.33,0.34,0.35,0.34,0.32,0.31,0.32,0.31,0.29,0.29,0.27,0.27,0.27,0.28,0.28,0.27,0.28,0.30,0.30,0.30,0.31,0.32,0.30,0.30,0.31,0.30,0.31,0.32,0.31,0.31,0.32,0.33,0.34,0.35,0.36,0.36,0.36,0.37,0.39,0.40,0.42,0.43,0.43,0.43,0.44,0.45,0.46,0.46,0.47,0.48,0.49,0.49,0.51,0.51,0.51,0.51,0.51,0.52,0.51,0.52,0.53,0.53,0.54,0.55,0.55,0.55,0.55,0.55,0.55,0.56,0.56,0.56,0.56,0.56,0.56,0.56,0.56,0.57,0.57,0.56,0.56,0.56,0.56,0.56,0.56,0.56,0.56,0.57,0.57,0.57,0.56,0.56,0.55,0.54,0.55,0.56,0.56,0.56,0.55,0.55,0.55,0.55,0.55,0.54,0.54,0.55,0.55,0.55,0.55,0.55,0.55,0.55,0.55,0.56,0.55,0.54,0.55,0.54,0.54,0.54,0.54,0.53,0.53,0.54,0.54,0.54,0.54,0.54,0.54,0.54,0.54,0.54,0.55,0.55,0.56,0.55,0.54,0.54,0.54,0.54,0.54,0.54,0.54,0.53,0.53,0.53,0.53,0.52,0.52,0.52,0.52,0.53,0.52,0.52,0.52,0.52,0.52,0.53,0.53,0.53,0.52,0.53,0.53,0.53,0.52,0.53,0.53,0.52,0.53,0.53,0.53,0.52,0.52,0.52,0.51,0.51,0.52,0.53,0.52,0.52,0.52,0.52,0.53,0.53,0.54,0.54,0.55,0.55,0.55,0.55,0.56,0.56,0.56,0.56,0.55,0.55,0.56,0.56,0.56,0.56,0.56,0.57,0.56,0.56,0.56,0.56,0.55,0.55,0.56,0.55,0.55,0.56,0.56,0.56,0.56,0.57,0.57,0.56,0.56,0.57,0.57,0.57,0.58,0.58,0.58,0.58,0.58,0.57,0.57,0.58,0.58,0.57,0.57,0.57,0.57,0.57,0.57,0.57,0.56,0.56,0.57,0.56,0.55,0.55,0.55,0.55,0.55,0.55,0.55,0.55,0.55,0.54,0.53,0.53,0.53,0.52,0.52,0.51,0.51,0.51,0.51,0.50,0.50,0.49,0.48,0.48,0.48,0.47,0.47,0.47,0.46,0.46,0.46,0.46,0.46,0.46,0.45,0.45,0.46,0.46,0.46,0.46,0.46,0.46,0.47,0.46,0.46,0.47,0.47,0.47,0.47,0.46,0.46,0.46,0.47,0.47,0.48,0.47,0.48,0.49,0.48,0.47,0.48,0.48,0.48,0.49,0.49,0.49,0.49,0.49,0.49,0.50,0.50,0.50,0.50,0.49,0.50,0.50,0.50,0.50,0.50,0.49,0.50,0.50,0.49,0.49,0.49,0.50,0.49,0.50,0.50,0.50,0.51,0.51,0.51,0.51,0.51,0.52,0.51,0.50,0.51,0.51,0.51,0.51,0.51,0.51,0.51,0.51,0.51,0.52,0.51,0.52,0.52,0.51,0.52,0.53,0.53,0.53,0.53,0.53,0.52,0.52,0.52,0.52,0.52,0.53,0.53,0.53,0.53,0.54,0.53,0.53,0.53,0.53,0.53,0.53,0.52,0.52,0.52,0.52,0.52,0.52,0.51,0.51,0.51,0.51,0.52,0.52,0.51,0.51,0.50,0.49,0.49,0.49,0.48,0.48,0.48,0.49,0.48,0.48,0.48,0.48,0.48,0.49,0.49,0.48,0.48,0.49,0.49,0.49,0.49,0.48,0.48,0.48,0.48,0.49,0.48,0.49,0.49,0.49,0.50,0.50,0.50,0.50,0.51,0.51,0.51,0.51,0.51,0.52,0.52,0.53,0.54,0.54,0.53,0.54,0.54,0.54,0.54,0.55,0.55,0.55,0.55,0.55,0.54,0.54,0.55,0.55,0.54,0.54,0.54,0.54,0.55,0.55,0.54,0.54,0.55,0.55,0.55,0.55,0.55,0.55,0.56,0.55,0.56,0.55,0.55,0.56,0.55,0.55,0.55,0.55,0.55,0.56,0.57,0.57,0.57,0.57,0.58,0.58,0.58,0.59,0.59,0.60,0.60,0.60,0.61,0.60,0.60,0.60,0.61,0.61,0.61,0.62,0.62,0.62,0.63,0.63,0.63,0.63,0.63,0.63,0.64,0.63,0.64,0.64,0.64,0.65,0.64,0.65,0.65,0.65,0.65,0.65,0.65,0.64,0.64,0.63,0.63,0.62,0.63,0.63,0.62,0.61,0.61,0.60,0.60,0.60,0.60,0.61,0.61,0.61,0.60,0.60,0.60,0.60,0.60,0.60,0.59,0.59,0.59,0.59,0.59,0.59,0.59,0.58,0.57,0.58,0.58,0.58,0.57,0.57,0.57,0.57,0.57,0.57,0.57,0.57,0.57,0.58,0.57,0.57,0.57,0.57,0.58,0.58,0.58,0.57,0.58,0.57,0.57,0.57,0.57,0.57,0.56,0.56,0.55,0.55,0.55,0.56,0.55,0.55,0.55,0.56,0.56,0.56,0.56,0.56,0.56,0.56,0.56,0.56,0.55,0.55,0.55,0.55,0.55,0.54,0.54,0.54,0.54,0.54,0.54,0.53,0.53,0.53,0.54,0.54,0.55,0.55,0.56,0.57,0.58,0.58,0.58,0.60,0.60,0.61,0.61,0.60,0.60,0.60,0.60,0.60,0.60,0.60,0.60,0.60,0.61,0.61,0.61,0.61,0.61,0.61,0.61,0.61,0.62,0.62,0.62,0.63,0.63,0.63,0.63,0.63,0.63,0.63,0.63,0.63,0.62,0.62,0.61,0.60,0.59,0.58,0.58,0.56,0.55,0.55,0.54,0.54,0.55,0.54,0.53,0.54,0.53,0.52,0.52,0.52,0.51,0.50,0.50,0.49,0.49,0.50,0.50,0.49,0.48,0.48,0.48,0.48,0.48,0.47,0.47,0.47,0.48,0.47,0.47,0.46,0.46,0.46,0.46,0.47,0.47,0.48,0.47,0.48,0.49,0.48,0.48,0.49,0.49,0.48,0.49,0.49,0.49,0.48,0.49,0.49,0.49,0.49,0.50,0.50,0.51,0.51,0.51,0.51,0.52,0.53,0.52,0.52,0.52,0.52,0.52,0.53,0.53,0.53,0.53,0.54,0.54,0.54,0.54,0.54,0.54,0.54,0.53,0.53,0.53,0.53,0.53,0.54,0.53,0.53,0.53,0.53,0.54,0.54,0.54,0.55,0.56,0.56,0.57,0.57,0.57,0.57,0.58,0.59,0.59,0.59,0.58,0.59,0.59,0.59,0.59,0.58,0.59,0.59,0.59,0.58,0.58,0.58,0.58,0.58,0.58,0.58,0.58,0.58,0.58,0.57,0.58,0.58,0.58,0.59,0.60,0.60,0.59,0.59,0.59,0.59,0.59,0.58,0.57,0.56,0.56,0.56,0.56,0.55,0.55,0.54,0.54,0.55,0.54,0.54,0.55,0.54,0.54,0.53,0.54,0.54,0.54,0.54,0.54,0.53,0.53,0.54,0.54,0.54,0.55,0.55,0.55,0.55,0.55,0.55,0.55,0.54,0.53,0.54,0.53,0.53,0.53,0.53,0.53,0.54,0.54,0.54,0.54,0.54,0.54,0.54,0.54,0.53,0.53,0.54,0.54,0.54,0.55,0.55,0.54,0.54,0.54,0.54,0.55,0.55,0.55,0.55,0.54,0.54,0.54,0.54,0.54,0.53,0.53,0.53,0.53,0.53,0.53,0.53,0.53,0.53,0.53,0.53,0.53,0.54,0.53,0.53,0.53,0.53,0.53,0.53,0.53,0.53,0.53,0.52,0.52,0.51,0.51,0.51,0.52,0.52,0.52,0.52,0.52,0.51,0.51,0.51,0.51,0.51,0.51,0.51,0.51,0.52,0.52,0.52,0.52,0.52,0.51,0.51,0.51,0.52,0.51,0.52,0.51,0.51,0.51,0.51,0.52,0.52,0.51,0.51,0.51,0.51,0.51,0.51,0.52,0.53,0.53,0.53,0.53,0.52,0.52,0.52,0.52,0.52,0.53,0.53,0.54,0.54,0.55,0.56,0.56,0.56,0.56,0.57,0.58,0.58,0.59,0.60,0.60,0.60,0.61,0.62,0.63,0.64,0.65,0.65,0.65,0.66,0.65,0.65,0.66,0.66,0.66,0.66,0.67,0.67,0.66,0.66,0.66,0.66,0.66,0.67,0.66,0.66,0.66,0.66,0.65,0.65,0.66,0.66,0.65,0.64,0.64,0.63,0.63,0.62,0.62,0.60,0.59,0.59,0.58,0.57,0.56,0.55,0.54,0.53,0.53,0.53,0.53,0.53,0.54,0.53,0.52,0.52,0.51,0.51,0.51,0.51,0.52,0.51,0.51,0.51,0.51,0.52,0.52,0.52,0.52,0.52,0.51,0.50,0.51,0.50,0.50,0.51,0.51,0.51,0.52,0.52,0.52,0.53,0.52,0.53,0.52,0.53,0.54,0.54,0.54,0.53,0.53,0.52,0.52,0.52,0.53,0.53,0.54,0.54,0.54,0.54,0.53,0.53,0.53,0.53,0.53,0.53,0.53,0.52,0.52,0.52,0.53,0.53,0.53,0.53,0.53,0.53,0.53,0.52,0.52,0.53,0.53,0.53,0.52,0.52,0.52,0.53,0.52,0.52,0.52,0.53,0.53,0.53,0.54,0.54,0.54,0.54,0.54,0.53,0.53,0.53,0.54,0.53,0.53,0.53,0.53,0.53,0.54,0.54,0.54,0.54,0.54,0.54,0.54,0.54,0.54,0.54,0.54,0.54,0.54,0.54,0.53,0.53,0.53,0.53,0.54,0.54,0.54,0.54,0.54,0.53,0.53,0.53,0.52,0.52,0.52,0.52,0.52,0.52,0.52,0.52,0.52,0.52,0.52,0.52,0.53,0.53,0.53,0.53,0.53,0.53,0.53,0.53,0.53,0.53,0.52,0.53,0.53,0.53,0.53,0.53,0.53,0.53,0.53,0.53,0.52,0.52,0.52,0.52,0.52,0.53,0.54,0.54,0.55,0.57,0.57,0.58,0.59,0.60,0.60,0.60,0.61,0.62,0.64,0.65,0.65,0.65,0.66,0.67,0.68,0.68,0.68,0.70,0.70,0.71,0.72,0.73,0.73,0.74,0.75,0.77,0.78,0.78,0.80,0.80,0.80,0.82,0.82,0.83,0.84,0.84,0.84,0.85,0.85,0.85,0.85,0.85,0.85,0.85,0.85,0.85,0.86,0.86,0.86,0.85,0.85,0.85,0.86,0.86,0.85,0.86,0.86
A0A1B0GUC4	0.70,0.68,0.68,0.66,0.66,0.66,0.65,0.64,0.64,0.63,0.63,0.63,0.63,0.63,0.62,0.62,0.62,0.62,0.62,0.62,0.62,0.60,0.59,0.59,0.58,0.57,0.57,0.57,0.58,0.57,0.57,0.58,0.58,0.59,0.59,0.60,0.59,0.61,0.61,0.62,0.63,0.65,0.66,0.67,0.68,0.68,0.69,0.69,0.71,0.71,0.72,0.74,0.74,0.74,0.75,0.76,0.77,0.77,0.78,0.79,0.79,0.79,0.79,0.79,0.80,0.78,0.79,0.79,0.79,0.79,0.79,0.78,0.77,0.76,0.74,0.74,0.73,0.73,0.72,0.71,0.70,0.70,0.69,0.68,0.67,0.68,0.68,0.68,0.68,0.67,0.67,0.66,0.65,0.65,0.64,0.63,0.63,0.62,0.62,0.61,0.60,0.60,0.60,0.60,0.61,0.60,0.61,0.60
Q9UHC9	0.66,0.67,0.67,0.66,0.63,0.64,0.62,0.60,0.60,0.61,0.60,0.59,0.57,0.55,0.54,0.52,0.52,0.51,0.51,0.50,0.51,0.49,0.48,0.47,0.46,0.47,0.47,0.47,0.46,0.45,0.46,0.45,0.44,0.44,0.43,0.42,0.41,0.39,0.38,0.37,0.35,0.35,0.33,0.33,0.33,0.33,0.33,0.34,0.36,0.34,0.33,0.34,0.34,0.34,0.35,0.36,0.36,0.35,0.36,0.36,0.35,0.34,0.36,0.35,0.35,0.36,0.34,0.34,0.33,0.32,0.31,0.29,0.29,0.30,0.30,0.30,0.30,0.31,0.31,0.31,0.32,0.32,0.31,0.31,0.31,0.30,0.30,0.29,0.28,0.26,0.26,0.26,0.24,0.25,0.25,0.23,0.22,0.23,0.24,0.22,0.21,0.21,0.20,0.19,0.19,0.17,0.15,0.16,0.15,0.15,0.15,0.16,0.16,0.15,0.14,0.14,0.14,0.13,0.13,0.13,0.13,0.13,0.12,0.13,0.14,0.14,0.16,0.17,0.19,0.19,0.20,0.19,0.19,0.19,0.19,0.19,0.20,0.19,0.18,0.18,0.19,0.19,0.20,0.20,0.19,0.20,0.22,0.22,0.21,0.23,0.23,0.22,0.22,0.23,0.23,0.23,0.24,0.24,0.24,0.24,0.24,0.24,0.24,0.24,0.22,0.21,0.21,0.19,0.17,0.15,0.14,0.14,0.14,0.15,0.16,0.17,0.17,0.17,0.18,0.18,0.19,0.19,0.18,0.18,0.19,0.19,0.18,0.18,0.18,0.19,0.18,0.18,0.19,0.18,0.17,0.18,0.18,0.18,0.19,0.18,0.19,0.18,0.18,0.19,0.21,0.23,0.24,0.25,0.26,0.27,0.29,0.30,0.30,0.31,0.31,0.31,0.31,0.32,0.32,0.32,0.32,0.32,0.33,0.34,0.34,0.35,0.36,0.36,0.38,0.39,0.39,0.39,0.40,0.39,0.40,0.39,0.39,0.38,0.38,0.38,0.39,0.39,0.40,0.41,0.42,0.41,0.40,0.41,0.40,0.42,0.42,0.40,0.41,0.42,0.42,0.42,0.42,0.42,0.43,0.44,0.45,0.46,0.44,0.45,0.45,0.44,0.43,0.42,0.43,0.41,0.40,0.41,0.41,0.41,0.42,0.42,0.43,0.43,0.44,0.45,0.45,0.44,0.44,0.44,0.44,0.43,0.43,0.42,0.41,0.42,0.41,0.41,0.42,0.43,0.43,0.45,0.45,0.46,0.47,0.47,0.46,0.47,0.47,0.49,0.49,0.49,0.50,0.51,0.51,0.50,0.50,0.51,0.50,0.49,0.48,0.49,0.49,0.48,0.49,0.50,0.49,0.49,0.50,0.49,0.48,0.48,0.48,0.47,0.46,0.47,0.47,0.45,0.45,0.44,0.42,0.41,0.40,0.40,0.39,0.38,0.37,0.36,0.34,0.35,0.35,0.33,0.33,0.33,0.32,0.31,0.33,0.34,0.33,0.34,0.35,0.35,0.35,0.35,0.35,0.34,0.34,0.34,0.33,0.32,0.32,0.33,0.35,0.34,0.36,0.36,0.35,0.35,0.35,0.34,0.34,0.34,0.34,0.33,0.33,0.34,0.33,0.32,0.32,0.31,0.31,0.30,0.30,0.29,0.29,0.29,0.28,0.26,0.25,0.24,0.25,0.26,0.26,0.27,0.28,0.28,0.30,0.29,0.31,0.30,0.31,0.31,0.30,0.28,0.29,0.28,0.29,0.29,0.28,0.28,0.27,0.26,0.26,0.26,0.27,0.25,0.25,0.25,0.25,0.24,0.24,0.24,0.24,0.24,0.24,0.25,0.25,0.25,0.27,0.27,0.28,0.27,0.26,0.25,0.24,0.24,0.24,0.24,0.25,0.24,0.24,0.24,0.24,0.24,0.25,0.23,0.23,0.22,0.23,0.22,0.23,0.23,0.25,0.27,0.28,0.27,0.28,0.29,0.30,0.29,0.29,0.30,0.29,0.29,0.29,0.28,0.27,0.27,0.27,0.26,0.26,0.25,0.26,0.26,0.27,0.27,0.25,0.25,0.24,0.24,0.24,0.26,0.25,0.27,0.26,0.28,0.29,0.31,0.32,0.33,0.34,0.34,0.33,0.32,0.30,0.28,0.27,0.26,0.26,0.25,0.24,0.24,0.24,0.24,0.24,0.25,0.25,0.26,0.26,0.26,0.26,0.26,0.27,0.26,0.26,0.24,0.24,0.24,0.23,0.23,0.22,0.22,0.21,0.21,0.20,0.19,0.18,0.16,0.14,0.13,0.12,0.11,0.11,0.11,0.11,0.13,0.15,0.16,0.17,0.17,0.17,0.18,0.18,0.19,0.19,0.19,0.18,0.18,0.18,0.17,0.17,0.17,0.18,0.17,0.18,0.18,0.20,0.22,0.22,0.23,0.24,0.24,0.25,0.25,0.24,0.24,0.25,0.24,0.24,0.25,0.25,0.25,0.25,0.27,0.27,0.27,0.26,0.24,0.23,0.23,0.24,0.25,0.24,0.26,0.26,0.27,0.27,0.28,0.29,0.28,0.28,0.29,0.29,0.29,0.28,0.28,0.27,0.26,0.24,0.24,0.23,0.22,0.23,0.22,0.22,0.23,0.24,0.23,0.24,0.26,0.25,0.25,0.26,0.27,0.25,0.25,0.26,0.26,0.25,0.26,0.26,0.25,0.24,0.24,0.24,0.23,0.22,0.22,0.22,0.23,0.25,0.25,0.27,0.29,0.29,0.29,0.31,0.30,0.29,0.29,0.29,0.29,0.29,0.28,0.28,0.29,0.28,0.27,0.28,0.28,0.26,0.26,0.27,0.26,0.25,0.25,0.26,0.24,0.24,0.24,0.23,0.23,0.23,0.23,0.24,0.24,0.25,0.25,0.26,0.25,0.24,0.23,0.23,0.21,0.20,0.20,0.19,0.18,0.18,0.18,0.17,0.17,0.17,0.16,0.16,0.16,0.15,0.15,0.15,0.14,0.13,0.13,0.13,0.12,0.12,0.13,0.13,0.13,0.14,0.14,0.16,0.17,0.17,0.20,0.22,0.21,0.21,0.20,0.20,0.19,0.19,0.19,0.18,0.18,0.18,0.17,0.17,0.18,0.18,0.18,0.18,0.18,0.18,0.18,0.18,0.18,0.18,0.19,0.19,0.19,0.19,0.20,0.20,0.20,0.21,0.21,0.20,0.20,0.20,0.20,0.21,0.19,0.18,0.17,0.15,0.13,0.14,0.12,0.12,0.12,0.11,0.11,0.11,0.11,0.11,0.11,0.12,0.12,0.11,0.11,0.12,0.13,0.13,0.13,0.13,0.13,0.13,0.13,0.12,0.12,0.12,0.12,0.12,0.12,0.12,0.13,0.12,0.13,0.14,0.13,0.14,0.14,0.15,0.14,0.16,0.17,0.18,0.20,0.21,0.23,0.23,0.26,0.28,0.29,0.30,0.32,0.33,0.34,0.36,0.38,0.39,0.39,0.41,0.42,0.42,0.42,0.43,0.43,0.44,0.46,0.46,0.47,0.47,0.47,0.49,0.49,0.48,0.49,0.50,0.50,0.49,0.48,0.49,0.49,0.50,0.48,0.48,0.48,0.45,0.45,0.45,0.44,0.42,0.40,0.41,0.40,0.38,0.38,0.36,0.34,0.34,0.34,0.33,0.32,0.32,0.31,0.31,0.31,0.31,0.31,0.30,0.29,0.29,0.29,0.29,0.29,0.29,0.29,0.28,0.27,0.27,0.27,0.27,0.27,0.26,0.26,0.26,0.26,0.25,0.25,0.25,0.24,0.24,0.25,0.24,0.23,0.23,0.23,0.21,0.21,0.21,0.20,0.19,0.19,0.18,0.18,0.18,0.18,0.19,0.19,0.18,0.18,0.18,0.18,0.18,0.16,0.15,0.15,0.15,0.16,0.16,0.16,0.17,0.18,0.17,0.17,0.17,0.16,0.15,0.15,0.14,0.14,0.14,0.13,0.14,0.14,0.15,0.17,0.17,0.18,0.18,0.18,0.18,0.18,0.18,0.18,0.18,0.18,0.18,0.16,0.15,0.15,0.15,0.15,0.15,0.15,0.15,0.15,0.16,0.16,0.16,0.15,0.14,0.13,0.12,0.12,0.13,0.14,0.15,0.17,0.18,0.20,0.21,0.22,0.22,0.20,0.21,0.20,0.20,0.20,0.22,0.22,0.24,0.24,0.24,0.25,0.26,0.26,0.26,0.27,0.28,0.30,0.31,0.33,0.34,0.35,0.35,0.35,0.35,0.35,0.36,0.37,0.38,0.38,0.38,0.39,0.39,0.38,0.37,0.37,0.34,0.33,0.34,0.33,0.33,0.33,0.34,0.33,0.34,0.32,0.33,0.31,0.30,0.28,0.27,0.28,0.27,0.26,0.26,0.27,0.27,0.25,0.24,0.24,0.23,0.25,0.25,0.26,0.28,0.28,0.28,0.29,0.29,0.31,0.32,0.33,0.34,0.36,0.38,0.40,0.42,0.44,0.46,0.47,0.49,0.50,0.51,0.53,0.54,0.56,0.58,0.60,0.61,0.62,0.63,0.63,0.63,0.63,0.63,0.62,0.61,0.61,0.62,0.61,0.60,0.59,0.57,0.56,0.55,0.55,0.55,0.54,0.53,0.52,0.50,0.49,0.47,0.45,0.43,0.42,0.40,0.38,0.36,0.35,0.33,0.31,0.30,0.29,0.26,0.25,0.24,0.22,0.20,0.20,0.20,0.20,0.22,0.22,0.22,0.23,0.25,0.26,0.26,0.27,0.27,0.26,0.26,0.26,0.26,0.26,0.25,0.24,0.25,0.24,0.24,0.24,0.24,0.24,0.24,0.25,0.25,0.25,0.26,0.26,0.25,0.25,0.27,0.26,0.25,0.26,0.27,0.26,0.25,0.26,0.26,0.24,0.24,0.23,0.22,0.22,0.21,0.20,0.19,0.19,0.18,0.19,0.20,0.21,0.21,0.21,0.20,0.20,0.20,0.20,0.20,0.20,0.20,0.19,0.19,0.19,0.18,0.18,0.17,0.16,0.15,0.16,0.15,0.14,0.14,0.14,0.14,0.14,0.16,0.16,0.15,0.14,0.14,0.14,0.13,0.12,0.12,0.12,0.11,0.11,0.11,0.11,0.10,0.09,0.08,0.08,0.08,0.08,0.08,0.08,0.08,0.08,0.07,0.07,0.07,0.07,0.08,0.08,0.08,0.09,0.09,0.09,0.10,0.12,0.12,0.13,0.13,0.13,0.12,0.11,0.12,0.12,0.12,0.12,0.13,0.13,0.14,0.14,0.13,0.13,0.13,0.14,0.14,0.14,0.14,0.14,0.14,0.14,0.14,0.15,0.15,0.15,0.15,0.16,0.17,0.17,0.17,0.18,0.18,0.19,0.19,0.19,0.19,0.18,0.16,0.15,0.15,0.14,0.13,0.14,0.14,0.13,0.13,0.13,0.13,0.12,0.12,0.12,0.12,0.13,0.13,0.13,0.13,0.13,0.13,0.13,0.13,0.13,0.13,0.13,0.13,0.12,0.13,0.13,0.12,0.11,0.13,0.13,0.11,0.12,0.11,0.12,0.12,0.13,0.14,0.14,0.15,0.17,0.18,0.19,0.20,0.21,0.22,0.22,0.23,0.25,0.26,0.27,0.29,0.31,0.33,0.34,0.37,0.39,0.41,0.43,0.45,0.47,0.49,0.51,0.52,0.55,0.57,0.58,0.60,0.61,0.63,0.64,0.66,0.67,0.69,0.70,0.72,0.73,0.74,0.75,0.76,0.77,0.77,0.78,0.78,0.79,0.80,0.80,0.81,0.82,0.83,0.84,0.84,0.85,0.85,0.85,0.85,0.84,0.84,0.84,0.83,0.83,0.83,0.83,0.83,0.84,0.83,0.83,0.84,0.84,0.85,0.85,0.85,0.85,0.85
P48681	0.62,0.61,0.61,0.60,0.61,0.60,0.60,0.59,0.58,0.58,0.58,0.58,0.58,0.59,0.59,0.58,0.59,0.58,0.58,0.58,0.58,0.56,0.55,0.55,0.54,0.55,0.55,0.54,0.53,0.53,0.53,0.53,0.53,0.53,0.53,0.53,0.54,0.54,0.54,0.54,0.53,0.53,0.53,0.54,0.53,0.53,0.53,0.53,0.54,0.54,0.54,0.54,0.54,0.53,0.53,0.53,0.53,0.52,0.52,0.51,0.51,0.51,0.52,0.52,0.50,0.51,0.50,0.49,0.50,0.50,0.49,0.49,0.48,0.48,0.48,0.49,0.50,0.49,0.49,0.48,0.48,0.48,0.48,0.48,0.48,0.48,0.48,0.48,0.48,0.47,0.47,0.47,0.47,0.48,0.48,0.47,0.47,0.47,0.48,0.48,0.49,0.49,0.49,0.49,0.49,0.49,0.50,0.50,0.50,0.49,0.49,0.49,0.49,0.50,0.51,0.51,0.51,0.50,0.51,0.50,0.51,0.51,0.51,0.52,0.51,0.52,0.52,0.52,0.52,0.52,0.53,0.53,0.53,0.53,0.53,0.53,0.55,0.55,0.56,0.57,0.58,0.59,0.60,0.61,0.62,0.62,0.63,0.64,0.65,0.66,0.67,0.68,0.69,0.70,0.70,0.71,0.70,0.70,0.70,0.70,0.70,0.69,0.69,0.69,0.69,0.69,0.69,0.68,0.68,0.67,0.68,0.67,0.67,0.67,0.67,0.67,0.66,0.65,0.65,0.64,0.63,0.62,0.61,0.60,0.59,0.57,0.56,0.56,0.55,0.54,0.53,0.52,0.51,0.51,0.50,0.49,0.48,0.48,0.49,0.48,0.48,0.48,0.48,0.48,0.48,0.49,0.48,0.48,0.49,0.50,0.50,0.50,0.50,0.50,0.50,0.49,0.50,0.51,0.51,0.51,0.50,0.49,0.49,0.50,0.50,0.50,0.50,0.50,0.49,0.49,0.49,0.49,0.49,0.49,0.49,0.49,0.49,0.49,0.49,0.49,0.50,0.51,0.50,0.50,0.50,0.50,0.50,0.50,0.50,0.50,0.50,0.50,0.49,0.49,0.50,0.50,0.50,0.50,0.49,0.50,0.50,0.50,0.50,0.50,0.50,0.50,0.51,0.51,0.51,0.52,0.52,0.52,0.52,0.53,0.52,0.53,0.54,0.54,0.53,0.53,0.52,0.52,0.52,0.53,0.53,0.54,0.54,0.54,0.54,0.54,0.54,0.55,0.55,0.56,0.56,0.57,0.58,0.59,0.60,0.61,0.61,0.62,0.64,0.64,0.66,0.66,0.67,0.68,0.68,0.69,0.69,0.70,0.70,0.70,0.72,0.73,0.73,0.74,0.75,0.77,0.78,0.79,0.80,0.81,0.81,0.82,0.83,0.83,0.85,0.85,0.85,0.86,0.86,0.87,0.87,0.88,0.87,0.87,0.87,0.87,0.87,0.86,0.86,0.86,0.86,0.86,0.87,0.86,0.85,0.85,0.85,0.85,0.86,0.86,0.87,0.86,0.86,0.86,0.86,0.86,0.86,0.85,0.85,0.85,0.84,0.84,0.84,0.84,0.85,0.84,0.84,0.85,0.85,0.85,0.85,0.85,0.85,0.85,0.85,0.85,0.84,0.85,0.84,0.85,0.84,0.83,0.83,0.83,0.83,0.83,0.84,0.84,0.85,0.84,0.84,0.83,0.83,0.84,0.84,0.84,0.84,0.84,0.85,0.84,0.85,0.85,0.85,0.84,0.84,0.84,0.84,0.83,0.83,0.83,0.82,0.82,0.83,0.82,0.82,0.82,0.82,0.83,0.83,0.83,0.84,0.85,0.85,0.86,0.86,0.86,0.86,0.86,0.85,0.85,0.85,0.86,0.86,0.86,0.86,0.85,0.85,0.85,0.85,0.85,0.85,0.85,0.85,0.85,0.85,0.85,0.86,0.86,0.86,0.86,0.87,0.87,0.87,0.87,0.87,0.86,0.87,0.87,0.87,0.87,0.87,0.87,0.87,0.87,0.86,0.86,0.86,0.86,0.86,0.87,0.87,0.87,0.86,0.87,0.86,0.86,0.85,0.84,0.83,0.82,0.81,0.80,0.80,0.80,0.79,0.78,0.77,0.76,0.75,0.74,0.74,0.72,0.72,0.71,0.70,0.70,0.70,0.69,0.68,0.67,0.66,0.65,0.64,0.63,0.62,0.62,0.61,0.60,0.60,0.59,0.59,0.59,0.59,0.60,0.60,0.60,0.60,0.61,0.61,0.62,0.62,0.63,0.63,0.63,0.62,0.62,0.63,0.64,0.63,0.64,0.64,0.64,0.63,0.63,0.63,0.62,0.62,0.63,0.63,0.63,0.63,0.63,0.63,0.63,0.64,0.64,0.65,0.66,0.67,0.67,0.68,0.68,0.68,0.68,0.67,0.67,0.67,0.66,0.66,0.65,0.65,0.65,0.65,0.64,0.64,0.64,0.65,0.64,0.64,0.64,0.65,0.64,0.64,0.65,0.66,0.66,0.68,0.68,0.68,0.68,0.69,0.69,0.70,0.70,0.71,0.71,0.71,0.71,0.71,0.71,0.71,0.71,0.71,0.70,0.70,0.70,0.70,0.70,0.70,0.71,0.70,0.71,0.71,0.71,0.71,0.71,0.72,0.71,0.71,0.72,0.72,0.71,0.72,0.71,0.71,0.71,0.70,0.69,0.69,0.69,0.69,0.68,0.68,0.68,0.67,0.66,0.66,0.66,0.66,0.65,0.65,0.64,0.63,0.63,0.63,0.62,0.62,0.62,0.62,0.62,0.62,0.62,0.61,0.61,0.60,0.60,0.60,0.60,0.61,0.61,0.61,0.62,0.62,0.63,0.64,0.64,0.65,0.67,0.68,0.68,0.69,0.70,0.70,0.71,0.71,0.71,0.72,0.73,0.73,0.74,0.75,0.75,0.76,0.77,0.78,0.78,0.79,0.80,0.79,0.80,0.80,0.80,0.80,0.80,0.81,0.81,0.81,0.81,0.81,0.80,0.80,0.80,0.81,0.80,0.80,0.80,0.79,0.79,0.78,0.77,0.77,0.76,0.75,0.75,0.74,0.74,0.73,0.72,0.71,0.70,0.69,0.68,0.67,0.66,0.65,0.64,0.64,0.63,0.63,0.62,0.63,0.63,0.62,0.62,0.63,0.62,0.62,0.62,0.62,0.62,0.62,0.62,0.61,0.60,0.60,0.60,0.59,0.58,0.58,0.58,0.58,0.59,0.59,0.59,0.59,0.59,0.60,0.61,0.62,0.63,0.63,0.64,0.64,0.65,0.66,0.66,0.67,0.67,0.68,0.69,0.69,0.69,0.70,0.71,0.71,0.71,0.72,0.73,0.74,0.74,0.75,0.76,0.76,0.77,0.77,0.78,0.79,0.79,0.79,0.80,0.80,0.80,0.79,0.78,0.78,0.77,0.77,0.77,0.76,0.75,0.74,0.74,0.73,0.73,0.72,0.71,0.70,0.70,0.69,0.69,0.68,0.67,0.67,0.66,0.66,0.65,0.65,0.64,0.63,0.62,0.61,0.61,0.61,0.60,0.60,0.61,0.61,0.61,0.62,0.62,0.62,0.63,0.63,0.64,0.64,0.65,0.66,0.66,0.66,0.66,0.66,0.67,0.68,0.68,0.69,0.70,0.70,0.72,0.72,0.73,0.73,0.74,0.74,0.75,0.76,0.77,0.77,0.78,0.79,0.80,0.80,0.80,0.79,0.79,0.78,0.78,0.77,0.76,0.75,0.74,0.74,0.74,0.73,0.72,0.71,0.72,0.70,0.70,0.70,0.70,0.69,0.69,0.68,0.68,0.67,0.66,0.66,0.66,0.65,0.65,0.64,0.63,0.63,0.62,0.61,0.60,0.59,0.58,0.57,0.57,0.57,0.57,0.57,0.57,0.58,0.58,0.59,0.60,0.60,0.60,0.62,0.62,0.63,0.63,0.65,0.66,0.66,0.67,0.69,0.69,0.70,0.71,0.72,0.73,0.73,0.75,0.76,0.76,0.76,0.77,0.77,0.78,0.79,0.80,0.80,0.81,0.82,0.83,0.84,0.84,0.84,0.84,0.85,0.85,0.85,0.85,0.85,0.85,0.86,0.86,0.86,0.86,0.87,0.86,0.86,0.86,0.85,0.84,0.84,0.83,0.83,0.84,0.84,0.83,0.82,0.82,0.82,0.81,0.81,0.80,0.80,0.80,0.80,0.79,0.80,0.80,0.80,0.80,0.80,0.80,0.80,0.80,0.81,0.81,0.81,0.81,0.81,0.81,0.81,0.81,0.81,0.80,0.80,0.79,0.80,0.80,0.81,0.81,0.81,0.82,0.82,0.82,0.82,0.81,0.82,0.82,0.81,0.82,0.82,0.83,0.83,0.83,0.83,0.83,0.83,0.83,0.83,0.83,0.83,0.83,0.83,0.84,0.84,0.83,0.83,0.83,0.84,0.83,0.84,0.84,0.84,0.84,0.84,0.84,0.85,0.84,0.84,0.84,0.84,0.84,0.84,0.84,0.84,0.84,0.84,0.84,0.84,0.85,0.84,0.85,0.85,0.85,0.85,0.85,0.85,0.86,0.85,0.85,0.85,0.85,0.85,0.85,0.85,0.85,0.86,0.86,0.86,0.86,0.86,0.86,0.86,0.86,0.87,0.87,0.87,0.87,0.86,0.87,0.87,0.86,0.85,0.84,0.83,0.83,0.83,0.83,0.83,0.83,0.83,0.84,0.83,0.83,0.83,0.84,0.83,0.83,0.83,0.83,0.83,0.83,0.83,0.83,0.83,0.83,0.83,0.82,0.81,0.81,0.81,0.81,0.81,0.81,0.81,0.81,0.80,0.80,0.79,0.79,0.79,0.78,0.79,0.80,0.81,0.81,0.81,0.81,0.82,0.81,0.81,0.81,0.81,0.81,0.81,0.81,0.81,0.81,0.81,0.81,0.81,0.81,0.82,0.82,0.81,0.82,0.82,0.82,0.83,0.83,0.83,0.84,0.84,0.84,0.83,0.84,0.83,0.84,0.84,0.85,0.85,0.85,0.86,0.86,0.86,0.86,0.86,0.86,0.86,0.86,0.86,0.86,0.87,0.86,0.86,0.86,0.86,0.86,0.86,0.87,0.86,0.86,0.86,0.86,0.85,0.86,0.85,0.86,0.86,0.85,0.85,0.85,0.84,0.84,0.84,0.85,0.85,0.84,0.84,0.84,0.84,0.84,0.84,0.84,0.84,0.83,0.83,0.83,0.84,0.83,0.83,0.83,0.83,0.83,0.83,0.83,0.82,0.83,0.83,0.82,0.82,0.82,0.81,0.82,0.82,0.82,0.81,0.82,0.81,0.82,0.82,0.83,0.82,0.83,0.83,0.82,0.82,0.82,0.82,0.82,0.82,0.82,0.82,0.82,0.82,0.82,0.83,0.83,0.83,0.83,0.83,0.83,0.84,0.83,0.83,0.84,0.84,0.85,0.84,0.84,0.85,0.85,0.86,0.86,0.86,0.86,0.85,0.86,0.86,0.86,0.86,0.85,0.85,0.85,0.85,0.85,0.85,0.85,0.85,0.85,0.85,0.85,0.85,0.86,0.86,0.86,0.86,0.86,0.86,0.85,0.85,0.85,0.85,0.86,0.86,0.86,0.86,0.86,0.86,0.86,0.86,0.86,0.86,0.86,0.86,0.86,0.86,0.86,0.86,0.86,0.85,0.86,0.86,0.86,0.87,0.87,0.86,0.86,0.86,0.86,0.87,0.87,0.86,0.86,0.86,0.86,0.85,0.86,0.85,0.85,0.86,0.85,0.85,0.85,0.85,0.84,0.84,0.84,0.84,0.84,0.84,0.84,0.83,0.84,0.84,0.85,0.85,0.85,0.85,0.85,0.85,0.86,0.85,0.86,0.86,0.86,0.86,0.86,0.87,0.87,0.87,0.87,0.87,0.87,0.87,0.88,0.88,0.88,0.88,0.88,0.89,0.88,0.89,0.89,0.88,0.88,0.88,0.89,0.89,0.89,0.89,0.88,0.88,0.89,0.88,0.88,0.87,0.87,0.87,0.87,0.87,0.87,0.87,0.86,0.84,0.83,0.83,0.84,0.83,0.82,0.82,0.82,0.82,0.82,0.83,0.83,0.83,0.84,0.84,0.84,0.84,0.84,0.84,0.83,0.83,0.84,0.84,0.84,0.84,0.85,0.85,0.85,0.85,0.85,0.85,0.85,0.86,0.86,0.86,0.86,0.87,0.86,0.86,0.85,0.86,0.87,0.87,0.87,0.87,0.87,0.86,0.86,0.85,0.84,0.84,0.83,0.83,0.84,0.84,0.83,0.83,0.83,0.83,0.83,0.82,0.83,0.82,0.83,0.83,0.83,0.83,0.83,0.83,0.82,0.81,0.80,0.80,0.80,0.80,0.80,0.79,0.79,0.79,0.79,0.79,0.80,0.81,0.81,0.81,0.81,0.81,0.83,0.83,0.84,0.84,0.84,0.85,0.85,0.84,0.84,0.85,0.85,0.84,0.85,0.85,0.86,0.86,0.86,0.85,0.85,0.84,0.85,0.84,0.84,0.85,0.85,0.86,0.86,0.87,0.86,0.85,0.85,0.85,0.85,0.85,0.85,0.85,0.85,0.85,0.84,0.84,0.84,0.83,0.83,0.83,0.84,0.83,0.83,0.83,0.82,0.82,0.81,0.81,0.82,0.81,0.81,0.80,0.81,0.81,0.80,0.81,0.81,0.80,0.81,0.80,0.80,0.80,0.81,0.81,0.81,0.81,0.82,0.82,0.81,0.82,0.82,0.81,0.81,0.81,0.81,0.81,0.81,0.82,0.82,0.82,0.82,0.82,0.82,0.81,0.82,0.82,0.82,0.83,0.83,0.83,0.83,0.83,0.84,0.83,0.83,0.83,0.83,0.84,0.84,0.84,0.84,0.84,0.85,0.85,0.84,0.84,0.84,0.85,0.85,0.85,0.85,0.85,0.86,0.86,0.86,0.86,0.86,0.87,0.87,0.87,0.87,0.87,0.88,0.89,0.89,0.89,0.89,0.89,0.89,0.89,0.89,0.90,0.89,0.90,0.90,0.90,0.90,0.91,0.91,0.91,0.91,0.91,0.91,0.91
P26717	0.91,0.91,0.92,0.92,0.92,0.91,0.92,0.92,0.92,0.93,0.92,0.92,0.92,0.92,0.92,0.92,0.92,0.92,0.92,0.92,0.91,0.90,0.90,0.89,0.89,0.89,0.89,0.89,0.89,0.89,0.88,0.88,0.88,0.88,0.88,0.88,0.88,0.88,0.88,0.88,0.88,0.88,0.88,0.88,0.87,0.87,0.87,0.86,0.86,0.86,0.84,0.84,0.83,0.83,0.82,0.81,0.79,0.79,0.78,0.77,0.77,0.76,0.76,0.75,0.74,0.73,0.72,0.71,0.71,0.70,0.69,0.69,0.68,0.67,0.67,0.66,0.64,0.64,0.64,0.63,0.63,0.63,0.63,0.63,0.63,0.63,0.64,0.64,0.64,0.65,0.64,0.65,0.65,0.66,0.66,0.66,0.65,0.66,0.67,0.68,0.67,0.66,0.66,0.65,0.66,0.67,0.66,0.65,0.63,0.62,0.62,0.60,0.61,0.61,0.61,0.61,0.60,0.59,0.59,0.58,0.57,0.55,0.54,0.53,0.50,0.49,0.49,0.48,0.48,0.46,0.44,0.43,0.41,0.40,0.37,0.38,0.37,0.38,0.38,0.36,0.34,0.35,0.35,0.33,0.33,0.33,0.32,0.32,0.34,0.34,0.34,0.33,0.33,0.31,0.30,0.29,0.28,0.30,0.30,0.29,0.30,0.32,0.33,0.32,0.32,0.33,0.32,0.32,0.32,0.32,0.33,0.32,0.35,0.35,0.37,0.37,0.37,0.37,0.37,0.38,0.39,0.40,0.40,0.40,0.40,0.40,0.38,0.37,0.37,0.36,0.37,0.38,0.40,0.40,0.41,0.41,0.41,0.41,0.40,0.41,0.41,0.41,0.40,0.38,0.38,0.38,0.37,0.37,0.36,0.35,0.35,0.35,0.35,0.34,0.34,0.32,0.33,0.32,0.32,0.31,0.29,0.28,0.27,0.26,0.26,0.27,0.28,0.29,0.30,0.31,0.31
Q8N5F7	0.93,0.93,0.93,0.93,0.94,0.94,0.94,0.94,0.94,0.94,0.94,0.94,0.95,0.94,0.94,0.94,0.94,0.94,0.94,0.94,0.94,0.94,0.94,0.94,0.93,0.93,0.94,0.94,0.94,0.94,0.94,0.94,0.93,0.93,0.94,0.93,0.93,0.93,0.93,0.93,0.93,0.93,0.93,0.93,0.93,0.93,0.93,0.93,0.92,0.92,0.91,0.91,0.91,0.91,0.92,0.92,0.92,0.92,0.92,0.92,0.92,0.92,0.92,0.92,0.92,0.92,0.92,0.92,0.92,0.91,0.91,0.91,0.90,0.90,0.89,0.89,0.90,0.89,0.89,0.89,0.89,0.89,0.89,0.89,0.88,0.88,0.88,0.88,0.88,0.88,0.88,0.88,0.88,0.88,0.87,0.86,0.85,0.84,0.83,0.82,0.81,0.81,0.79,0.79,0.78,0.76,0.76,0.75,0.75,0.74,0.73,0.73,0.72,0.72,0.71,0.71,0.70,0.69,0.70,0.69,0.68,0.66,0.66,0.66,0.66,0.66,0.65,0.65,0.64,0.64,0.65,0.64,0.64,0.64,0.64,0.65,0.66,0.66,0.67,0.68,0.68,0.69,0.69,0.70,0.71,0.72,0.73,0.74,0.75,0.75,0.76,0.77,0.77,0.79,0.79,0.79,0.80,0.82,0.82,0.83,0.83,0.84,0.86,0.87,0.86,0.87,0.87,0.88,0.88,0.89,0.89,0.89,0.90,0.90,0.90,0.91,0.91,0.91,0.91,0.92,0.92,0.93,0.93,0.93,0.93,0.93,0.92,0.92,0.92,0.92,0.92,0.92,0.92,0.92,0.93,0.93,0.94,0.94,0.94,0.94,0.94,0.94,0.94,0.93,0.93,0.92,0.91,0.91,0.90,0.89,0.89,0.88,0.87,0.87,0.86,0.85,0.85,0.84,0.83,0.82,0.82,0.81,0.80,0.80,0.79,0.79,0.79,0.78,0.77,0.77,0.77,0.76,0.76,0.75,0.75,0.74,0.73,0.73,0.73,0.72,0.72,0.72,0.72,0.73,0.73,0.74,0.75,0.75,0.76,0.77,0.77,0.78,0.79,0.79,0.80,0.81,0.81,0.81,0.82,0.83,0.83,0.84,0.84,0.85,0.85,0.86,0.86,0.86,0.87,0.88,0.88,0.88,0.88,0.88,0.88,0.88,0.88,0.88,0.88,0.87,0.87,0.86,0.85,0.84,0.84,0.84,0.82,0.81,0.79,0.78,0.78,0.76,0.74,0.74,0.74,0.73,0.72,0.70,0.69,0.68,0.66,0.63,0.63,0.62,0.60,0.60,0.59,0.59,0.58,0.56,0.54,0.52,0.51,0.51,0.51,0.50,0.50,0.50,0.49,0.48,0.47,0.48,0.47,0.46,0.45,0.45,0.43,0.44,0.44,0.45,0.46,0.45,0.45,0.45,0.45,0.44,0.43,0.44,0.45,0.46,0.47,0.48,0.49,0.48,0.48,0.48,0.47,0.48,0.46,0.46,0.47,0.47,0.46,0.47,0.45,0.44,0.44,0.44,0.43,0.43,0.43,0.44,0.43,0.43,0.44,0.45,0.44,0.44,0.44,0.44,0.44,0.44,0.44,0.44,0.45,0.45,0.46,0.46,0.45,0.45,0.44,0.44,0.44,0.45,0.45,0.45,0.47,0.47,0.47,0.48,0.49,0.49,0.51,0.53,0.54,0.54,0.56,0.56,0.56,0.56,0.57,0.57,0.58,0.58,0.59,0.59,0.60,0.60,0.61,0.62,0.62,0.62,0.62,0.63,0.63
Q8N8D7	0.39,0.39,0.40,0.38,0.37,0.38,0.37,0.36,0.36,0.36,0.35,0.36,0.35,0.35,0.34,0.34,0.33,0.33,0.33,0.32,0.32,0.31,0.29,0.27,0.26,0.25,0.25,0.25,0.24,0.24,0.24,0.24,0.23,0.22,0.24,0.24,0.25,0.26,0.26,0.27,0.28,0.28,0.27,0.27,0.27,0.27,0.26,0.26,0.26,0.25,0.25,0.25,0.24,0.25,0.25,0.24,0.25,0.25,0.24,0.24,0.25,0.24,0.23,0.24,0.25,0.26,0.27,0.29,0.29,0.29,0.30,0.31,0.31,0.32,0.33,0.32,0.31,0.31,0.31,0.32,0.31,0.31,0.31,0.33,0.32,0.32,0.33,0.32,0.33,0.34,0.34,0.34,0.35,0.36,0.36,0.37,0.38,0.40,0.39,0.41,0.43,0.44,0.46,0.48,0.49,0.50,0.51,0.51,0.51,0.52,0.52,0.53,0.52,0.52,0.51,0.51,0.53,0.54,0.54,0.53,0.52,0.52,0.51,0.52,0.51,0.51,0.51,0.52,0.51,0.50,0.50,0.51,0.50,0.49,0.49,0.48,0.47,0.46,0.45,0.44,0.43,0.41,0.40,0.38,0.36,0.36,0.34,0.31,0.31,0.29,0.28,0.26,0.27,0.28,0.28,0.30,0.31,0.30,0.31,0.32,0.32,0.31,0.33,0.33,0.32,0.33,0.34,0.34,0.34,0.35,0.36,0.35,0.35,0.36,0.37,0.36,0.38,0.39,0.40,0.40,0.41,0.42,0.42,0.42,0.44,0.44,0.44,0.46,0.47,0.47,0.48,0.50,0.51,0.50,0.49,0.49,0.46
O60524	0.20,0.21,0.21,0.20,0.21,0.21,0.21,0.21,0.20,0.20,0.20,0.20,0.20,0.22,0.23,0.22,0.22,0.21,0.21,0.21,0.21,0.21,0.22,0.22,0.24,0.25,0.26,0.26,0.26,0.26,0.26,0.26,0.26,0.26,0.26,0.26,0.26,0.26,0.26,0.24,0.23,0.25,0.25,0.27,0.27,0.28,0.29,0.29,0.29,0.30,0.30,0.31,0.33,0.32,0.30,0.29,0.30,0.30,0.31,0.32,0.32,0.32,0.32,0.32,0.31,0.30,0.29,0.28,0.28,0.27,0.29,0.29,0.30,0.30,0.30,0.31,0.31,0.31,0.31,0.31,0.31,0.31,0.29,0.29,0.28,0.29,0.30,0.29,0.29,0.28,0.27,0.27,0.26,0.24,0.24,0.24,0.24,0.24,0.26,0.25,0.24,0.23,0.23,0.22,0.20,0.20,0.20,0.21,0.21,0.21,0.21,0.20,0.20,0.19,0.19,0.20,0.21,0.21,0.22,0.23,0.25,0.27,0.28,0.31,0.31,0.31,0.29,0.27,0.27,0.29,0.30,0.32,0.32,0.32,0.33,0.35,0.36,0.36,0.35,0.35,0.37,0.38,0.40,0.41,0.42,0.43,0.43,0.44,0.44,0.44,0.44,0.46,0.45,0.45,0.47,0.48,0.47,0.47,0.48,0.47,0.48,0.46,0.44,0.43,0.42,0.42,0.40,0.41,0.42,0.42,0.40,0.40,0.38,0.38,0.39,0.39,0.37,0.36,0.36,0.35,0.34,0.32,0.31,0.30,0.30,0.31,0.30,0.31,0.29,0.30,0.30,0.31,0.29,0.31,0.32,0.33,0.31,0.32,0.32,0.32,0.32,0.31,0.32,0.33,0.32,0.31,0.32,0.32,0.31,0.31,0.31,0.31,0.31,0.32,0.32,0.31,0.31,0.33,0.33,0.34,0.36,0.36,0.38,0.38,0.38,0.38,0.36,0.36,0.34,0.34,0.34,0.35,0.34,0.35,0.34,0.33,0.32,0.33,0.32,0.33,0.34,0.35,0.37,0.37,0.37,0.38,0.38,0.38,0.39,0.39,0.38,0.38,0.38,0.38,0.36,0.36,0.37,0.36,0.35,0.36,0.35,0.34,0.36,0.35,0.35,0.35,0.36,0.36,0.37,0.39,0.39,0.38,0.37,0.37,0.35,0.35,0.34,0.33,0.33,0.32,0.30,0.29,0.28,0.27,0.27,0.26,0.25,0.25,0.25,0.26,0.27,0.27,0.26,0.27,0.29,0.29,0.29,0.30,0.30,0.29,0.30,0.31,0.30,0.29,0.29,0.29,0.30,0.31,0.31,0.31,0.30,0.31,0.32,0.32,0.33,0.34,0.35,0.36,0.37,0.37,0.38,0.38,0.37,0.37,0.37,0.36,0.36,0.35,0.35,0.35,0.34,0.34,0.34,0.34,0.33,0.34,0.35,0.34,0.33,0.34,0.34,0.33,0.33,0.33,0.32,0.31,0.32,0.31,0.30,0.30,0.32,0.33,0.32,0.32,0.33,0.33,0.33,0.32,0.32,0.32,0.32,0.32,0.33,0.33,0.33,0.34,0.35,0.37,0.38,0.38,0.40,0.40,0.39,0.39,0.39,0.39,0.38,0.39,0.39,0.40,0.38,0.41,0.42,0.41,0.41,0.41,0.40,0.39,0.39,0.38,0.38,0.37,0.36,0.38,0.37,0.38,0.39,0.40,0.43,0.44,0.45,0.46,0.49,0.49,0.50,0.51,0.52,0.52,0.52,0.53,0.54,0.54,0.56,0.58,0.59,0.61,0.63,0.64,0.66,0.67,0.69,0.71,0.71,0.72,0.74,0.76,0.78,0.80,0.82,0.83,0.85,0.86,0.86,0.86,0.86,0.87,0.86,0.85,0.83,0.81,0.79,0.78,0.75,0.73,0.71,0.70,0.69,0.68,0.66,0.66,0.65,0.63,0.62,0.61,0.59,0.57,0.55,0.54,0.52,0.50,0.50,0.49,0.47,0.45,0.44,0.43,0.41,0.41,0.40,0.39,0.38,0.37,0.36,0.35,0.35,0.35,0.34,0.33,0.34,0.34,0.34,0.35,0.36,0.37,0.37,0.38,0.38,0.38,0.37,0.39,0.38,0.38,0.39,0.40,0.39,0.38,0.40,0.39,0.39,0.40,0.40,0.39,0.40,0.40,0.40,0.39,0.38,0.38,0.37,0.36,0.35,0.34,0.33,0.32,0.31,0.31,0.29,0.29,0.28,0.27,0.26,0.25,0.25,0.23,0.22,0.23,0.23,0.24,0.23,0.23,0.23,0.23,0.22,0.21,0.23,0.23,0.23,0.22,0.22,0.23,0.23,0.21,0.21,0.19,0.18,0.18,0.18,0.19,0.20,0.21,0.22,0.22,0.22,0.22,0.22,0.22,0.22,0.22,0.22,0.23,0.24,0.26,0.27,0.30,0.30,0.29,0.30,0.29,0.28,0.27,0.28,0.27,0.26,0.26,0.26,0.24,0.23,0.23,0.23,0.23,0.21,0.21,0.21,0.21,0.23,0.24,0.25,0.26,0.26,0.26,0.25,0.23,0.23,0.23,0.23,0.24,0.25,0.27,0.27,0.27,0.26,0.25,0.25,0.24,0.23,0.25,0.27,0.27,0.28,0.29,0.31,0.31,0.31,0.32,0.32,0.33,0.33,0.35,0.37,0.38,0.39,0.39,0.40,0.40,0.41,0.41,0.40,0.39,0.39,0.38,0.37,0.36,0.36,0.36,0.36,0.36,0.35,0.34,0.33,0.33,0.35,0.36,0.36,0.35,0.36,0.36,0.33,0.33,0.32,0.30,0.30,0.30,0.30,0.31,0.31,0.33,0.34,0.35,0.34,0.34,0.34,0.35,0.35,0.35,0.36,0.36,0.35,0.37,0.37,0.38,0.39,0.40,0.41,0.43,0.44,0.46,0.48,0.50,0.52,0.54,0.55,0.56,0.56,0.58,0.60,0.61,0.62,0.64,0.64,0.66,0.67,0.69,0.70,0.70,0.72,0.72,0.73,0.73,0.73,0.75,0.75,0.75,0.76,0.77,0.78,0.78,0.79,0.80,0.80,0.80,0.81,0.82,0.83,0.84,0.85,0.85,0.85,0.86,0.86,0.85,0.85,0.85,0.85,0.84,0.85,0.85,0.85,0.85,0.85,0.86,0.86,0.85,0.86,0.86,0.86,0.85,0.85,0.84,0.85,0.85,0.85,0.86,0.86,0.86,0.86,0.87,0.87,0.86,0.87,0.87,0.88,0.88,0.89,0.88,0.88,0.88,0.88,0.87,0.88,0.88,0.88,0.87,0.88,0.87,0.88,0.87,0.87,0.87,0.87,0.87,0.87,0.87,0.87,0.87,0.87,0.87,0.86,0.87,0.87,0.87,0.86,0.86,0.86,0.86,0.86,0.86,0.86,0.87,0.87,0.87,0.88,0.88,0.88,0.88,0.88,0.88,0.87,0.86,0.86,0.85,0.85,0.85,0.84,0.84,0.84,0.84,0.85,0.85,0.84,0.84,0.84,0.84,0.84,0.84,0.84,0.84,0.84,0.84,0.84,0.84,0.85,0.85,0.85,0.84,0.84,0.83,0.83,0.83,0.83,0.82,0.81,0.80,0.80,0.79,0.78,0.78,0.79,0.79,0.80,0.80,0.81,0.81,0.81,0.81,0.82,0.82,0.82,0.82,0.82,0.82,0.81,0.81,0.81,0.80,0.80,0.79,0.79,0.78,0.78,0.78,0.77,0.77,0.76,0.76,0.76,0.75,0.75,0.75,0.75,0.74,0.73,0.73,0.73,0.72,0.72,0.72,0.72,0.72,0.72,0.72,0.72,0.72,0.73,0.73,0.74,0.74,0.74,0.74,0.74,0.74,0.74,0.75,0.75,0.75,0.76,0.76,0.76,0.77,0.77,0.78,0.78,0.78,0.78,0.79,0.79,0.79,0.80,0.81,0.81,0.82,0.83,0.84,0.84,0.85,0.86,0.87,0.86,0.87,0.87,0.87,0.87,0.86,0.86,0.86,0.85,0.85,0.84,0.84,0.84,0.84,0.83,0.83,0.82,0.82,0.82,0.82,0.82,0.82,0.83,0.83,0.83,0.82,0.83,0.83,0.82,0.81,0.81,0.81,0.80,0.78,0.78,0.77,0.75,0.75,0.75,0.73,0.73,0.72,0.71,0.69,0.68,0.66,0.64,0.62,0.60,0.59,0.58,0.57,0.57,0.57,0.56,0.55,0.53,0.52,0.50,0.48,0.46,0.44,0.42,0.40,0.38,0.35,0.35,0.34,0.32,0.30,0.30,0.29,0.27,0.27,0.26,0.25,0.23,0.23,0.21,0.19,0.20,0.19,0.19,0.19,0.21,0.21,0.22,0.24,0.24,0.24,0.24,0.24,0.23,0.21,0.21,0.22,0.21,0.21,0.22,0.22,0.25,0.27,0.27,0.27,0.29,0.30,0.30,0.30,0.30,0.30,0.30,0.30,0.29,0.29,0.30,0.31,0.32,0.33,0.32,0.33,0.33,0.33,0.33,0.31,0.31,0.31,0.30,0.30,0.29,0.30,0.30,0.31,0.32,0.32,0.33,0.34,0.34,0.36,0.38,0.38,0.39,0.37,0.36,0.37,0.37,0.36,0.36,0.37,0.37,0.38,0.39,0.40,0.40,0.41,0.43,0.42,0.41,0.40,0.41,0.43
O43920	0.59,0.57,0.56,0.57,0.57,0.57,0.58,0.60,0.60,0.60,0.59,0.60,0.58,0.57,0.57,0.56,0.55,0.55,0.55,0.54,0.54,0.53,0.52,0.50,0.50,0.52,0.51,0.52,0.52,0.52,0.51,0.50,0.50,0.50,0.50,0.49,0.49,0.50,0.49,0.49,0.49,0.49,0.49,0.49,0.47,0.46,0.45,0.44,0.43,0.43,0.43,0.43,0.42,0.44,0.45,0.45,0.45,0.46,0.46,0.47,0.48,0.48,0.48,0.48,0.49,0.47,0.46,0.48,0.48,0.48,0.48,0.47,0.49,0.48,0.47,0.47,0.48,0.48,0.48,0.49,0.50,0.50,0.51,0.53,0.55,0.57,0.58,0.59,0.59,0.60,0.59,0.59,0.60,0.60,0.59,0.59,0.59,0.60,0.61,0.61,0.61,0.60,0.60,0.61,0.62,0.62
O95436	0.74,0.74,0.75,0.76,0.77,0.77,0.77,0.77,0.78,0.78,0.78,0.79,0.79,0.79,0.79,0.79,0.79,0.79,0.79,0.80,0.80,0.81,0.82,0.83,0.84,0.84,0.84,0.84,0.84,0.84,0.84,0.84,0.84,0.85,0.85,0.85,0.85,0.84,0.85,0.84,0.84,0.85,0.85,0.85,0.85,0.84,0.84,0.83,0.82,0.81,0.80,0.79,0.78,0.78,0.76,0.77,0.77,0.77,0.77,0.77,0.76,0.75,0.75,0.74,0.73,0.73,0.73,0.73,0.71,0.70,0.69,0.69,0.68,0.67,0.66,0.66,0.64,0.64,0.63,0.62,0.61,0.60,0.59,0.57,0.56,0.55,0.53,0.52,0.51,0.51,0.51,0.50,0.49,0.48,0.45,0.45,0.42,0.40,0.38,0.37,0.35,0.34,0.33,0.31,0.30,0.29,0.28,0.27,0.26,0.26,0.27,0.28,0.28,0.28,0.28,0.28,0.29,0.30,0.30,0.30,0.31,0.30,0.29,0.29,0.28,0.27,0.27,0.26,0.26,0.25,0.24,0.25,0.25,0.25,0.25,0.27,0.28,0.28,0.28,0.28,0.28,0.28,0.28,0.28,0.28,0.28,0.28,0.27,0.26,0.25,0.25,0.23,0.21,0.22,0.21,0.20,0.20,0.18,0.17,0.17,0.16,0.14,0.14,0.14,0.13,0.13,0.13,0.13,0.13,0.12,0.12,0.12,0.12,0.11,0.11,0.11,0.10,0.10,0.10,0.09,0.10,0.12,0.12,0.13,0.15,0.16,0.16,0.17,0.18,0.18,0.18,0.18,0.18,0.18,0.15,0.15,0.15,0.14,0.13,0.12,0.12,0.12,0.12,0.12,0.12,0.13,0.13,0.13,0.14,0.15,0.15,0.15,0.17,0.17,0.18,0.18,0.20,0.21,0.21,0.21,0.21,0.20,0.20,0.20,0.20,0.18,0.19,0.18,0.17,0.18,0.19,0.20,0.22,0.23,0.24,0.27,0.27,0.29,0.31,0.32,0.33,0.33,0.34,0.34,0.35,0.35,0.36,0.36,0.37,0.37,0.37,0.37,0.38,0.38,0.37,0.37,0.37,0.35,0.35,0.35,0.36,0.36,0.36,0.37,0.36,0.37,0.38,0.38,0.39,0.40,0.41,0.42,0.40,0.39,0.41,0.40,0.39,0.38,0.36,0.35,0.36,0.36,0.37,0.37,0.38,0.39,0.38,0.38,0.40,0.40,0.40,0.40,0.42,0.41,0.41,0.41,0.43,0.44,0.45,0.46,0.46,0.46,0.47,0.47,0.49,0.50,0.50,0.49,0.48,0.48,0.49,0.49,0.49,0.51,0.50,0.49,0.48,0.47,0.49,0.50,0.50,0.50,0.51,0.51,0.51,0.51,0.51,0.51,0.51,0.49,0.50,0.49,0.49,0.48,0.48,0.49,0.50,0.50,0.50,0.50,0.48,0.48,0.48,0.46,0.45,0.44,0.43,0.42,0.42,0.42,0.42,0.40,0.39,0.38,0.37,0.37,0.37,0.38,0.38,0.36,0.36,0.36,0.35,0.34,0.35,0.33,0.32,0.31,0.32,0.31,0.32,0.32,0.32,0.32,0.33,0.33,0.33,0.33,0.31,0.31,0.31,0.32,0.31,0.32,0.33,0.34,0.34,0.35,0.37,0.38,0.38,0.38,0.39,0.39,0.38,0.38,0.39,0.38,0.38,0.38,0.39,0.39,0.38,0.38,0.38,0.37,0.37,0.38,0.38,0.37,0.37,0.36,0.34,0.33,0.32,0.32,0.31,0.30,0.30,0.29,0.29,0.28,0.27,0.27,0.26,0.25,0.24,0.23,0.21,0.20,0.18,0.18,0.18,0.16,0.15,0.15,0.15,0.14,0.13,0.13,0.13,0.12,0.11,0.11,0.11,0.10,0.10,0.10,0.09,0.08,0.09,0.09,0.09,0.09,0.09,0.09,0.09,0.09,0.10,0.09,0.09,0.10,0.11,0.10,0.10,0.10,0.10,0.10,0.09,0.09,0.09,0.10,0.09,0.09,0.09,0.09,0.10,0.10,0.10,0.11,0.12,0.12,0.12,0.13,0.14,0.15,0.17,0.17,0.18,0.18,0.18,0.18,0.19,0.19,0.19,0.20,0.20,0.20,0.19,0.19,0.19,0.19,0.18,0.19,0.19,0.20,0.20,0.20,0.20,0.21,0.22,0.22,0.22,0.22,0.23,0.23,0.23,0.23,0.24,0.25,0.23,0.24,0.25,0.25,0.25,0.25,0.24,0.22,0.23,0.24,0.24,0.25,0.27,0.27,0.27,0.27,0.28,0.29,0.30,0.31,0.31,0.32,0.33,0.34,0.34,0.35,0.35,0.36,0.36,0.37,0.38,0.37,0.38,0.39,0.39,0.38,0.39,0.42,0.42,0.42,0.44,0.45,0.44,0.45,0.46,0.47,0.47,0.47,0.48,0.48,0.48,0.48,0.47,0.46,0.47,0.48,0.48,0.47,0.47,0.47,0.47,0.46,0.46,0.46,0.46,0.45,0.45,0.45,0.46,0.47,0.47,0.46,0.48,0.50,0.50,0.51,0.53,0.53,0.53,0.54,0.55,0.54,0.55,0.56,0.57,0.56,0.56,0.56,0.57,0.58,0.59,0.59,0.60,0.62,0.62,0.63,0.64,0.66,0.66,0.68,0.69,0.69,0.70,0.71,0.72,0.73,0.73,0.74,0.75,0.74,0.74,0.74,0.76,0.74,0.74,0.75,0.75,0.75,0.74,0.74,0.74,0.74,0.74,0.74,0.75,0.75,0.76,0.76,0.77,0.77,0.77,0.78,0.79,0.79,0.79,0.79,0.79,0.79,0.79,0.80,0.80,0.81,0.81,0.82,0.82,0.82,0.83,0.84,0.84,0.85,0.86,0.86,0.87,0.87,0.88,0.88,0.88,0.88,0.88,0.89,0.89,0.89,0.89,0.89,0.89,0.89,0.89,0.89,0.90,0.91
Q969G9	0.87,0.88,0.87,0.87,0.86,0.86,0.85,0.85,0.85,0.85,0.85,0.85,0.84,0.83,0.83,0.83,0.82,0.81,0.81,0.81,0.81,0.80,0.81,0.81,0.81,0.81,0.81,0.81,0.81,0.81,0.82,0.82,0.82,0.82,0.81,0.81,0.81,0.81,0.81,0.81,0.82,0.82,0.82,0.82,0.83,0.83,0.83,0.83,0.84,0.83,0.84,0.83,0.83,0.84,0.85,0.85,0.86,0.86,0.87,0.88,0.88,0.88,0.88,0.88,0.87,0.88,0.87,0.87,0.86,0.87,0.86,0.86,0.86,0.86,0.86,0.86,0.86,0.86,0.87,0.86,0.87,0.86,0.85,0.85,0.85,0.84,0.84,0.84,0.85,0.84,0.85,0.85,0.85,0.85,0.85,0.86,0.86,0.86,0.86,0.85,0.85,0.85,0.86,0.85,0.85,0.86,0.85,0.85,0.85,0.86,0.86,0.86,0.85,0.85,0.85,0.84,0.83,0.82,0.81,0.80,0.79,0.77,0.77,0.75,0.75,0.75,0.75,0.74,0.73,0.72,0.71,0.69,0.68,0.68,0.66,0.65,0.64,0.63,0.61,0.60,0.60,0.59,0.57,0.57,0.56,0.56,0.54,0.54,0.54,0.53,0.52,0.52,0.51,0.51,0.51,0.52,0.52,0.53,0.54,0.54,0.54,0.54,0.55,0.55,0.55,0.54,0.54,0.52,0.53,0.53,0.54,0.55,0.56,0.57,0.57,0.59,0.60,0.61,0.61,0.63,0.65,0.65,0.66,0.68,0.68,0.69,0.70,0.72,0.72,0.73,0.73,0.75,0.75,0.76,0.77,0.76,0.76,0.77,0.77,0.77,0.78,0.79,0.80,0.81,0.81,0.83,0.84,0.86,0.86,0.87,0.87,0.88,0.88,0.89,0.89,0.89,0.89,0.90,0.90,0.90,0.90,0.90,0.89,0.90,0.90,0.90,0.90,0.90,0.89,0.88,0.87,0.86,0.85,0.84,0.83,0.83,0.81,0.81,0.80,0.79,0.78,0.78,0.76,0.76,0.75,0.75,0.75,0.74,0.74,0.74,0.74,0.74,0.73,0.73,0.72,0.73,0.73,0.73,0.72,0.72,0.73,0.73,0.73,0.73,0.73,0.72,0.73,0.73,0.73,0.74,0.75,0.76,0.76,0.78,0.78,0.80,0.80,0.81,0.82,0.83,0.84,0.84,0.85,0.85,0.86,0.87,0.87,0.87,0.88,0.88,0.88,0.88,0.88,0.88,0.88,0.88,0.88,0.88,0.88,0.88,0.87,0.87,0.87,0.86,0.86,0.86,0.86,0.85,0.85,0.85,0.85,0.84,0.84,0.84,0.84,0.85,0.84,0.84,0.84,0.84,0.84,0.84,0.84,0.85,0.85,0.85,0.85,0.86,0.86,0.86,0.86,0.85,0.86,0.86,0.86,0.86,0.85,0.86,0.86,0.85,0.85,0.85,0.85,0.86,0.86,0.86,0.87,0.87,0.87,0.87,0.87,0.86,0.87,0.87,0.87,0.87,0.86,0.86,0.86,0.87,0.87,0.86,0.86,0.87,0.86,0.86,0.86,0.86,0.86,0.85,0.85,0.86,0.86,0.86,0.86,0.86,0.86,0.86,0.86,0.85,0.86,0.86,0.86,0.86,0.86,0.85,0.85,0.85,0.85,0.85,0.85,0.85,0.86,0.86,0.86,0.86,0.86,0.86,0.86,0.86,0.85,0.85,0.86,0.86,0.86,0.86,0.86,0.86,0.86,0.87,0.87,0.87,0.87,0.87,0.87,0.88,0.87,0.87,0.87,0.87,0.87,0.87,0.87,0.87,0.87,0.87,0.87,0.87,0.87,0.87,0.87,0.86,0.86,0.86,0.85,0.85,0.85,0.84,0.85,0.84,0.84,0.84,0.84,0.84,0.83,0.83,0.83,0.83,0.83,0.83,0.83,0.82,0.82,0.82,0.81,0.82,0.81,0.82,0.82,0.82,0.82,0.82,0.82,0.82,0.81,0.82,0.82,0.82,0.81,0.82
Q9Y239	0.77,0.74,0.70,0.70,0.70,0.68,0.67,0.68,0.66,0.64,0.62,0.62,0.61,0.59,0.60,0.58,0.57,0.57,0.55,0.54,0.53,0.51,0.48,0.46,0.44,0.44,0.42,0.42,0.40,0.38,0.37,0.36,0.36,0.35,0.33,0.33,0.31,0.30,0.30,0.32,0.32,0.33,0.33,0.34,0.34,0.33,0.33,0.32,0.31,0.31,0.31,0.31,0.31,0.30,0.30,0.29,0.31,0.32,0.31,0.32,0.33,0.33,0.32,0.33,0.33,0.32,0.31,0.30,0.28,0.28,0.29,0.29,0.28,0.26,0.26,0.26,0.25,0.24,0.26,0.24,0.23,0.24,0.22,0.21,0.22,0.23,0.23,0.24,0.24,0.25,0.25,0.25,0.27,0.27,0.27,0.28,0.30,0.28,0.28,0.28,0.28,0.27,0.28,0.28,0.28,0.28,0.28,0.29,0.28,0.28,0.29,0.29,0.28,0.28,0.29,0.30,0.30,0.30,0.31,0.31,0.31,0.31,0.31,0.31,0.31,0.30,0.28,0.28,0.27,0.28,0.27,0.28,0.28,0.27,0.26,0.27,0.27,0.26,0.25,0.25,0.25,0.25,0.25,0.25,0.25,0.25,0.25,0.25,0.25,0.27,0.28,0.29,0.30,0.31,0.31,0.31,0.31,0.33,0.33,0.32,0.32,0.33,0.32,0.31,0.31,0.32,0.34,0.34,0.34,0.34,0.34,0.33,0.34,0.35,0.35,0.35,0.34,0.32,0.32,0.32,0.31,0.30,0.31,0.30,0.30,0.30,0.30,0.30,0.32,0.31,0.29,0.28,0.27,0.26,0.25,0.24,0.23,0.23,0.21,0.20,0.21,0.21,0.22,0.22,0.24,0.24,0.25,0.23,0.23,0.22,0.21,0.21,0.21,0.19,0.18,0.18,0.18,0.19,0.19,0.20,0.22,0.22,0.24,0.26,0.27,0.28,0.29,0.29,0.29,0.28,0.28,0.29,0.29,0.28,0.28,0.29,0.30,0.30,0.30,0.32,0.31,0.32,0.31,0.31,0.31,0.31,0.31,0.30,0.29,0.30,0.30,0.30,0.31,0.33,0.33,0.32,0.34,0.33,0.32,0.32,0.31,0.29,0.29,0.27,0.25,0.23,0.23,0.22,0.22,0.23,0.24,0.26,0.26,0.27,0.27,0.29,0.29,0.29,0.30,0.31,0.30,0.32,0.32,0.31,0.31,0.32,0.32,0.31,0.31,0.31,0.30,0.30,0.30,0.29,0.28,0.27,0.27,0.25,0.26,0.26,0.27,0.27,0.27,0.29,0.30,0.30,0.30,0.30,0.29,0.29,0.27,0.26,0.24,0.24,0.24,0.24,0.25,0.23,0.23,0.23,0.23,0.23,0.21,0.20,0.20,0.19,0.17,0.16,0.16,0.17,0.17,0.17,0.17,0.19,0.20,0.21,0.21,0.22,0.23,0.22,0.22,0.22,0.23,0.23,0.22,0.23,0.24,0.26,0.27,0.27,0.28,0.29,0.30,0.30,0.30,0.30,0.30,0.27,0.29,0.28,0.27,0.27,0.28,0.28,0.28,0.29,0.29,0.29,0.30,0.30,0.29,0.29,0.29,0.29,0.27,0.25,0.25,0.25,0.24,0.24,0.24,0.25,0.25,0.24,0.25,0.26,0.25,0.24,0.24,0.25,0.25,0.27,0.28,0.28,0.29,0.30,0.30,0.31,0.31,0.30,0.30,0.29,0.29,0.28,0.27,0.27,0.26,0.26,0.26,0.25,0.24,0.24,0.24,0.25,0.25,0.26,0.27,0.29,0.30,0.31,0.33,0.35,0.36,0.35,0.37,0.38,0.37,0.37,0.37,0.36,0.35,0.34,0.32,0.32,0.32,0.30,0.30,0.31,0.31,0.30,0.31,0.31,0.31,0.30,0.31,0.31,0.31,0.31,0.32,0.32,0.32,0.33,0.34,0.35,0.35,0.35,0.35,0.34,0.33,0.33,0.33,0.31,0.30,0.29,0.29,0.28,0.27,0.26,0.27,0.27,0.28,0.27,0.27,0.27,0.26,0.25,0.25,0.24,0.23,0.23,0.23,0.24,0.25,0.27,0.28,0.30,0.31,0.34,0.36,0.36,0.37,0.37,0.37,0.36,0.35,0.34,0.34,0.34,0.34,0.34,0.33,0.31,0.31,0.31,0.29,0.28,0.28,0.27,0.27,0.26,0.24,0.24,0.25,0.27,0.27,0.27,0.28,0.30,0.31,0.30,0.30,0.30,0.29,0.28,0.27,0.27,0.25,0.25,0.23,0.23,0.24,0.25,0.26,0.28,0.29,0.31,0.33,0.35,0.36,0.38,0.40,0.42,0.44,0.46,0.48,0.50,0.53,0.55,0.57,0.59,0.61,0.63,0.64,0.65,0.65,0.67,0.68,0.69,0.69,0.69,0.71,0.72,0.72,0.72,0.72,0.70,0.70,0.70,0.68,0.67,0.65,0.63,0.61,0.59,0.58,0.55,0.54,0.53,0.52,0.51,0.49,0.49,0.47,0.45,0.45,0.44,0.42,0.39,0.39,0.37,0.36,0.34,0.32,0.32,0.31,0.28,0.27,0.27,0.25,0.23,0.23,0.22,0.22,0.21,0.22,0.23,0.23,0.23,0.25,0.26,0.25,0.26,0.27,0.28,0.29,0.30,0.32,0.33,0.32,0.32,0.34,0.35,0.34,0.34,0.34,0.33,0.33,0.33,0.34,0.33,0.33,0.32,0.32,0.32,0.30,0.29,0.30,0.30,0.28,0.28,0.28,0.27,0.27,0.27,0.28,0.29,0.28,0.28,0.28,0.28,0.27,0.27,0.29,0.27,0.26,0.28,0.26,0.26,0.25,0.23,0.23,0.21,0.19,0.20,0.20,0.22,0.22,0.21,0.21,0.20,0.19,0.19,0.19,0.19,0.19,0.19,0.19,0.19,0.19,0.20,0.20,0.20,0.21,0.22,0.23,0.21,0.20,0.19,0.19,0.19,0.18,0.18,0.18,0.18,0.17,0.18,0.16,0.16,0.16,0.16,0.16,0.16,0.16,0.17,0.16,0.16,0.14,0.14,0.15,0.15,0.14,0.15,0.15,0.15,0.15,0.15,0.15,0.15,0.16,0.16,0.16,0.16,0.17,0.15,0.14,0.13,0.14,0.14,0.14,0.15,0.15,0.15,0.15,0.16,0.16,0.17,0.17,0.16,0.17,0.17,0.17,0.16,0.16,0.17,0.17,0.16,0.17,0.17,0.17,0.17,0.18,0.17,0.17,0.19,0.19,0.19,0.19,0.19,0.19,0.18,0.19,0.19,0.18,0.19,0.20,0.20,0.20,0.20,0.20,0.20,0.19,0.19,0.20,0.20,0.20,0.19,0.19,0.19,0.20,0.20,0.19,0.20,0.21,0.21,0.21,0.21,0.21,0.20,0.21,0.21,0.21,0.21,0.22,0.22,0.21,0.21,0.21,0.21,0.20,0.20,0.21,0.20,0.21,0.21,0.20,0.20,0.21,0.21,0.20,0.21,0.21,0.21,0.21,0.21,0.21,0.20,0.21,0.22,0.21,0.22,0.22,0.22,0.22,0.22,0.22,0.22,0.21,0.21,0.22,0.21,0.21,0.21,0.20,0.19,0.20,0.20,0.19,0.20,0.20,0.20,0.20,0.20,0.20,0.18,0.19,0.20,0.19,0.20,0.20,0.20,0.20,0.20,0.20,0.21,0.20,0.20,0.21,0.20,0.20,0.20,0.19,0.19,0.20,0.19,0.19,0.20,0.20,0.21,0.20,0.21,0.21,0.20,0.21,0.21,0.21,0.21,0.21,0.21,0.22,0.22,0.22,0.23,0.21,0.22,0.23,0.22,0.22,0.22,0.21,0.21,0.22,0.22,0.21,0.22,0.22,0.22,0.22,0.22,0.22,0.20,0.22,0.23,0.22,0.23,0.24,0.24,0.23,0.23,0.23,0.23,0.22,0.23,0.24,0.24,0.24,0.24,0.24,0.26,0.28,0.28,0.27,0.29,0.30,0.31,0.32,0.33,0.34,0.35,0.35,0.35,0.35,0.34,0.36,0.37,0.37,0.38,0.39,0.39,0.39,0.40,0.41,0.40,0.39,0.41,0.39,0.40,0.41,0.41,0.42,0.43,0.45,0.47,0.48
Q96S42	0.83,0.83,0.83,0.83,0.82,0.83,0.82,0.82,0.82,0.83,0.83,0.84,0.83,0.84,0.84,0.84,0.84,0.84,0.83,0.83,0.82,0.81,0.80,0.79,0.78,0.77,0.76,0.76,0.76,0.76,0.77,0.76,0.75,0.75,0.74,0.73,0.72,0.71,0.69,0.68,0.66,0.66,0.65,0.64,0.62,0.60,0.59,0.58,0.58,0.57,0.56,0.55,0.53,0.51,0.49,0.47,0.45,0.43,0.41,0.41,0.39,0.38,0.39,0.38,0.38,0.37,0.37,0.36,0.35,0.34,0.32,0.30,0.28,0.29,0.26,0.27,0.26,0.27,0.27,0.29,0.28,0.30,0.29,0.30,0.31,0.33,0.34,0.34,0.34,0.32,0.30,0.30,0.28,0.28,0.28,0.28,0.29,0.30,0.30,0.33,0.33,0.35,0.37,0.37,0.38,0.40,0.42,0.42,0.43,0.43,0.43,0.43,0.44,0.44,0.44,0.45,0.44,0.45,0.44,0.43,0.42,0.43,0.42,0.42,0.43,0.42,0.41,0.42,0.42,0.42,0.42,0.42,0.42,0.43,0.43,0.43,0.45,0.45,0.44,0.44,0.43,0.42,0.40,0.39,0.39,0.37,0.35,0.34,0.33,0.34,0.34,0.35,0.35,0.36,0.39,0.39,0.40,0.40,0.40,0.42,0.42,0.43,0.43,0.42,0.44,0.45,0.45,0.44,0.42,0.43,0.44,0.44,0.44,0.44,0.43,0.43,0.43,0.41,0.41,0.41,0.41,0.41,0.43,0.43,0.43,0.44,0.45,0.46,0.46,0.46,0.45,0.44,0.43,0.43,0.42,0.41,0.41,0.40,0.40,0.39,0.39,0.38,0.38,0.37,0.37,0.37,0.35,0.36,0.36,0.37,0.36,0.36,0.38,0.39,0.40,0.42,0.45,0.46,0.49,0.50,0.51,0.52,0.52,0.52,0.52,0.52,0.50,0.49,0.49,0.48,0.49,0.50,0.51,0.51,0.51,0.50,0.50,0.51,0.51,0.52,0.52,0.51,0.53,0.52,0.51,0.51,0.51,0.50,0.49,0.50,0.49,0.49,0.48,0.46,0.46,0.45,0.44,0.42,0.42,0.40,0.39,0.39,0.38,0.35,0.35,0.34,0.35,0.35,0.35,0.34,0.35,0.34,0.35,0.33,0.33,0.34,0.34,0.33,0.31,0.31,0.30,0.30,0.31,0.29,0.30,0.32,0.33,0.32,0.33,0.34,0.32,0.34,0.34,0.35,0.35,0.35,0.35,0.35,0.35,0.35,0.35,0.35,0.35,0.35,0.35,0.35,0.36,0.36,0.38,0.39,0.40,0.40,0.40,0.40,0.41,0.41,0.42,0.44,0.44,0.44,0.43,0.44,0.44,0.43,0.42,0.41,0.40,0.39,0.39,0.38,0.38,0.39,0.38,0.38,0.39,0.38,0.38,0.38,0.39,0.39,0.38,0.39,0.39,0.40,0.40,0.42,0.42
Q5VT03	0.68,0.70,0.71,0.70,0.71,0.71,0.70,0.69,0.67,0.66,0.65,0.64,0.64,0.64,0.64,0.64,0.63,0.63,0.62,0.61,0.61,0.59,0.57,0.55,0.54,0.54,0.54,0.54,0.55,0.56,0.57,0.57,0.58,0.59,0.60,0.61,0.61,0.62,0.61,0.62,0.61,0.61,0.61,0.61,0.61,0.61,0.62,0.63,0.64,0.66,0.67,0.68,0.70,0.70,0.71,0.71,0.71,0.72,0.73,0.74,0.75,0.77,0.78,0.79,0.81,0.83,0.84,0.84,0.85,0.85,0.85,0.85,0.85,0.85,0.85,0.85,0.85,0.84,0.84,0.85,0.85,0.85,0.85,0.85,0.85,0.85,0.85,0.85,0.85,0.85,0.85,0.85,0.86,0.85,0.86,0.85,0.86,0.86,0.87,0.87,0.88,0.87,0.88,0.88,0.88,0.88,0.88,0.88,0.88,0.88,0.88,0.88,0.88,0.88,0.88,0.88,0.88,0.88,0.88,0.88,0.88,0.87,0.88,0.87,0.87,0.88,0.88,0.88,0.87,0.87,0.87,0.86,0.86,0.86,0.86,0.86,0.86,0.85,0.85,0.84,0.84,0.84,0.84,0.83,0.83,0.84,0.83,0.84,0.83,0.83,0.84,0.84,0.84,0.84,0.85,0.85,0.85,0.85,0.84,0.84,0.84,0.84,0.84,0.84,0.84,0.84,0.83,0.83,0.83,0.83,0.83,0.83,0.83,0.84,0.84,0.84,0.84,0.85,0.86,0.86,0.86,0.87,0.87,0.87,0.87,0.87,0.87,0.87,0.86,0.87,0.87,0.86,0.87,0.87,0.86,0.87,0.86,0.86,0.86,0.85,0.85,0.85,0.85,0.86,0.86,0.86,0.86,0.86,0.87,0.87,0.87,0.88,0.88,0.88,0.87,0.87,0.88,0.88,0.87,0.87,0.87,0.87,0.87,0.86,0.87,0.86,0.86,0.86,0.86,0.85,0.84,0.84,0.82,0.82,0.81,0.80,0.77,0.76,0.76,0.74,0.73,0.72,0.70,0.68,0.66,0.65,0.63,0.61,0.60,0.58,0.56,0.55,0.55,0.54,0.52,0.52,0.52,0.50,0.50,0.48,0.47,0.45,0.42,0.40,0.38,0.36,0.34,0.32,0.30,0.29,0.27,0.27,0.25,0.26,0.24,0.24,0.25,0.26,0.26,0.27,0.29,0.29,0.30,0.31,0.32,0.33,0.32,0.31,0.33,0.32,0.32,0.32,0.32,0.31,0.30,0.31,0.31,0.29,0.29,0.29,0.30,0.32,0.32,0.33,0.33,0.33,0.34,0.35,0.35,0.35,0.36,0.36,0.36,0.36,0.37,0.37,0.37,0.36,0.36,0.36,0.36,0.35,0.36,0.35,0.35,0.35,0.35,0.37,0.39,0.39,0.40,0.41,0.43,0.44,0.46,0.48,0.48,0.49,0.51,0.52,0.52,0.52,0.53,0.55,0.55,0.57,0.60,0.60,0.62,0.64,0.66,0.67,0.69,0.71,0.71,0.72,0.74,0.75,0.76,0.77,0.78,0.78,0.79,0.80,0.81,0.82,0.83,0.84,0.85,0.85,0.85,0.85,0.87,0.86,0.87,0.86,0.87,0.87,0.87,0.87,0.87,0.87,0.87,0.87,0.87,0.87,0.87,0.87,0.88,0.88,0.88,0.88,0.88,0.88,0.89,0.89,0.89,0.89,0.89,0.89,0.89,0.89,0.89,0.89,0.89,0.90,0.90,0.90,0.90,0.90,0.90,0.90,0.90,0.90,0.90,0.90,0.90,0.89,0.90,0.89,0.88,0.88,0.88,0.87,0.86,0.85,0.84,0.83,0.82,0.81,0.80,0.78,0.77,0.77,0.77,0.76,0.75,0.75,0.75,0.75,0.76,0.75,0.76,0.76,0.76,0.76,0.75,0.75,0.74,0.74,0.74,0.74,0.74,0.74,0.73,0.73,0.74,0.74,0.74,0.74,0.75,0.76,0.76,0.75,0.76,0.76,0.77,0.77,0.76,0.76,0.76,0.77,0.77,0.76,0.76,0.76,0.74,0.75,0.75,0.74,0.73,0.73,0.72,0.70,0.69,0.67,0.66,0.65,0.64,0.62,0.60,0.58,0.56,0.55,0.54,0.52,0.52,0.50,0.49,0.49,0.48,0.48,0.48,0.47,0.48,0.47,0.47,0.47,0.46,0.46,0.46,0.46,0.46,0.45,0.45,0.45,0.45,0.45,0.44,0.44,0.44,0.43,0.42,0.43,0.44,0.43,0.43,0.44,0.44,0.44,0.44,0.45,0.46,0.46,0.47,0.48,0.49,0.49,0.50,0.51,0.51,0.51,0.50,0.51,0.51,0.51,0.52,0.53,0.54,0.55,0.56,0.57,0.59,0.60,0.62,0.64,0.64,0.64,0.66,0.67,0.67,0.68,0.69,0.70,0.71,0.71,0.73,0.74,0.75,0.76,0.78,0.80,0.81,0.81,0.82,0.83,0.83,0.84,0.85,0.85,0.86,0.86,0.87,0.87,0.87,0.87,0.87,0.87,0.87,0.88,0.88,0.89,0.89,0.89,0.87,0.87,0.87,0.86,0.86,0.86,0.86,0.86,0.85,0.86,0.86,0.85,0.85,0.84,0.85,0.84,0.84,0.85,0.85,0.85,0.86,0.86,0.86,0.86,0.86,0.86,0.85,0.85,0.85,0.85,0.85,0.86,0.86,0.86,0.86,0.85,0.85,0.85,0.85,0.85,0.85,0.86,0.86,0.85,0.86,0.86,0.86,0.85,0.86,0.86,0.86,0.86,0.87,0.87,0.88,0.88,0.89,0.88,0.88,0.88,0.87,0.87,0.87,0.88,0.87,0.88,0.88,0.88,0.88,0.88,0.88,0.87,0.85,0.85,0.83,0.81,0.81,0.78,0.77,0.75,0.74,0.74,0.72,0.73,0.71,0.70,0.70,0.69,0.70,0.69,0.69,0.69,0.69,0.69,0.68,0.68,0.69,0.69,0.68,0.69,0.68,0.69,0.69,0.69,0.69,0.69,0.68,0.69,0.69,0.69,0.69,0.69,0.70,0.71,0.72,0.74,0.76,0.76,0.79,0.80,0.81,0.82,0.82,0.84,0.83,0.85,0.86,0.87,0.88,0.88,0.88,0.88,0.88,0.88,0.88,0.88,0.88,0.88,0.87,0.88,0.88,0.88,0.88,0.88,0.88,0.87,0.87,0.87,0.87,0.87,0.87,0.87,0.87,0.86,0.86,0.86,0.86,0.86,0.86,0.86,0.86,0.86,0.86,0.86,0.86,0.86,0.86,0.86,0.86,0.86,0.87,0.87,0.87,0.86,0.86,0.86,0.87,0.87,0.87,0.87,0.87,0.87,0.87,0.87,0.87,0.87,0.87,0.88,0.88,0.88,0.88,0.88,0.88,0.89,0.89,0.89,0.89,0.89,0.89,0.89,0.89,0.89,0.89,0.90,0.90,0.90,0.90,0.90,0.90,0.90,0.90,0.90
Q8WV22	0.51,0.49,0.49,0.50,0.50,0.48,0.47,0.46,0.45,0.45,0.45,0.44,0.43,0.43,0.43,0.42,0.41,0.41,0.41,0.40,0.39,0.38,0.37,0.36,0.35,0.35,0.36,0.34,0.34,0.34,0.34,0.35,0.35,0.35,0.36,0.36,0.35,0.36,0.36,0.36,0.35,0.36,0.36,0.35,0.34,0.35,0.36,0.38,0.38,0.38,0.37,0.37,0.38,0.38,0.38,0.37,0.37,0.38,0.38,0.37,0.37,0.37,0.36,0.35,0.34,0.33,0.31,0.29,0.29,0.28,0.28,0.29,0.27,0.27,0.27,0.26,0.26,0.27,0.27,0.28,0.28,0.29,0.30,0.29,0.29,0.28,0.26,0.25,0.23,0.23,0.23,0.23,0.22,0.22,0.22,0.21,0.21,0.22,0.22,0.23,0.24,0.23,0.23,0.23,0.24,0.25,0.26,0.27,0.26,0.25,0.26,0.25,0.24,0.26,0.27,0.26,0.27,0.28,0.29,0.29,0.28,0.30,0.30,0.30,0.31,0.31,0.32,0.33,0.33,0.33,0.34,0.34,0.34,0.34,0.35,0.36,0.37,0.37,0.35,0.35,0.34,0.34,0.36,0.37,0.38,0.37,0.37,0.35,0.34,0.34,0.34,0.33,0.33,0.33,0.31,0.29,0.30,0.29,0.28,0.27,0.25,0.27,0.26,0.25,0.25,0.26,0.27,0.26,0.25,0.25,0.25,0.25,0.25,0.27,0.28,0.27,0.26,0.25,0.25,0.25,0.26,0.25,0.25,0.23,0.24,0.24,0.26,0.27,0.27,0.27,0.27,0.27,0.27,0.28,0.28,0.28,0.28,0.29,0.30,0.29,0.31,0.32,0.32,0.33,0.34,0.33,0.31,0.31,0.31,0.32,0.33,0.34,0.34,0.35,0.34,0.33,0.33,0.35,0.36,0.37,0.38,0.38,0.39,0.39,0.40,0.40,0.40,0.39,0.40,0.41,0.42,0.43,0.44,0.45,0.46,0.47,0.49,0.50,0.50,0.51,0.52,0.53,0.52,0.53,0.53,0.54,0.55,0.56,0.57,0.58,0.58,0.58,0.58,0.58,0.59,0.60,0.61,0.62,0.61,0.62,0.63,0.62,0.64,0.65,0.67,0.68
P19338	0.85,0.84,0.83,0.82,0.80,0.81,0.81,0.81,0.81,0.82,0.82,0.82,0.82,0.82,0.82,0.83,0.83,0.83,0.83,0.84,0.83,0.83,0.84,0.84,0.84,0.84,0.84,0.83,0.84,0.84,0.82,0.82,0.81,0.81,0.82,0.82,0.82,0.82,0.82,0.82,0.81,0.81,0.82,0.82,0.82,0.83,0.83,0.83,0.83,0.83,0.83,0.82,0.82,0.82,0.82,0.81,0.81,0.81,0.81,0.81,0.81,0.81,0.80,0.80,0.80,0.80,0.81,0.82,0.82,0.81,0.81,0.83,0.83,0.83,0.83,0.83,0.83,0.83,0.83,0.83,0.81,0.81,0.80,0.79,0.78,0.78,0.79,0.79,0.79,0.79,0.79,0.79,0.79,0.80,0.80,0.81,0.80,0.80,0.80,0.79,0.79,0.79,0.80,0.80,0.80,0.80,0.80,0.79,0.78,0.79,0.78,0.78,0.77,0.76,0.77,0.77,0.77,0.77,0.77,0.77,0.77,0.78,0.78,0.79,0.80,0.81,0.81,0.81,0.81,0.82,0.82,0.82,0.82,0.81,0.81,0.81,0.81,0.82,0.83,0.83,0.84,0.85,0.85,0.85,0.85,0.85,0.86,0.86,0.87,0.86,0.85,0.86,0.85,0.85,0.86,0.86,0.86,0.86,0.86,0.85,0.86,0.86,0.86,0.86,0.86,0.87,0.87,0.87,0.87,0.87,0.87,0.87,0.86,0.87,0.87,0.87,0.87,0.87,0.87,0.86,0.86,0.86,0.86,0.86,0.86,0.85,0.85,0.85,0.84,0.83,0.83,0.83,0.83,0.84,0.84,0.84,0.84,0.83,0.82,0.82,0.82,0.82,0.82,0.82,0.82,0.82,0.81,0.81,0.80,0.80,0.80,0.79,0.79,0.79,0.79,0.79,0.79,0.80,0.80,0.80,0.80,0.80,0.80,0.80,0.80,0.80,0.80,0.80,0.81,0.81,0.82,0.83,0.84,0.85,0.85,0.85,0.86,0.86,0.88,0.89,0.89,0.90,0.90,0.90,0.91,0.92,0.92,0.93,0.93,0.94,0.94,0.94,0.94,0.94,0.94,0.93,0.93,0.93,0.93,0.93,0.93,0.92,0.92,0.92,0.91,0.91,0.91,0.91,0.91,0.90,0.90,0.90,0.89,0.89,0.89,0.89,0.89,0.89,0.89,0.88,0.87,0.87,0.86,0.85,0.83,0.82,0.80,0.78,0.76,0.74,0.71,0.70,0.69,0.68,0.66,0.65,0.65,0.64,0.62,0.61,0.61,0.59,0.57,0.56,0.56,0.54,0.52,0.50,0.49,0.48,0.46,0.45,0.44,0.44,0.44,0.42,0.40,0.38,0.37,0.36,0.34,0.33,0.31,0.30,0.31,0.32,0.31,0.32,0.32,0.32,0.32,0.32,0.32,0.31,0.33,0.33,0.33,0.33,0.32,0.32,0.32,0.32,0.31,0.31,0.33,0.32,0.34,0.35,0.34,0.34,0.34,0.35,0.35,0.34,0.35,0.33,0.34,0.34,0.34,0.34,0.34,0.36,0.37,0.39,0.39,0.38,0.39,0.39,0.39,0.39,0.40,0.39,0.40,0.40,0.40,0.38,0.38,0.37,0.36,0.36,0.36,0.36,0.37,0.37,0.37,0.36,0.37,0.36,0.35,0.35,0.36,0.37,0.36,0.35,0.35,0.34,0.35,0.35,0.34,0.34,0.34,0.33,0.33,0.33,0.33,0.34,0.35,0.34,0.34,0.32,0.32,0.32,0.32,0.32,0.32,0.32,0.33,0.34,0.34,0.34,0.35,0.34,0.34,0.32,0.32,0.32,0.33,0.33,0.32,0.33,0.33,0.31,0.32,0.33,0.33,0.35,0.35,0.34,0.32,0.32,0.32,0.31,0.31,0.29,0.29,0.28,0.27,0.26,0.26,0.27,0.28,0.30,0.30,0.31,0.34,0.35,0.38,0.39,0.40,0.41,0.43,0.44,0.46,0.46,0.46,0.47,0.47,0.45,0.44,0.44,0.44,0.44,0.44,0.42,0.43,0.43,0.42,0.42,0.42,0.44,0.45,0.45,0.45,0.47,0.47,0.47,0.48,0.48,0.48,0.47,0.45,0.44,0.43,0.42,0.41,0.39,0.39,0.39,0.38,0.37,0.37,0.35,0.34,0.33,0.32,0.32,0.31,0.31,0.31,0.31,0.32,0.32,0.31,0.33,0.33,0.31,0.31,0.32,0.31,0.31,0.32,0.33,0.34,0.33,0.33,0.34,0.36,0.34,0.34,0.35,0.35,0.36,0.36,0.37,0.37,0.38,0.38,0.37,0.36,0.36,0.36,0.37,0.38,0.38,0.39,0.40,0.41,0.42,0.44,0.44,0.44,0.44,0.44,0.44,0.43,0.42,0.43,0.43,0.42,0.42,0.43,0.44,0.42,0.42,0.43,0.43,0.43,0.41,0.42,0.43,0.41,0.41,0.42,0.43,0.42,0.43,0.43,0.42,0.43,0.42,0.41,0.40,0.39,0.40,0.40,0.41,0.41,0.41,0.40,0.39,0.38,0.39,0.38,0.38,0.38,0.38,0.38,0.39,0.39,0.40,0.41,0.41,0.38,0.40,0.40,0.39,0.37,0.38,0.39,0.39,0.38,0.40,0.40,0.39,0.38,0.39,0.40,0.39,0.41,0.40,0.40,0.40,0.40,0.39,0.37,0.36,0.36,0.37,0.38,0.40,0.41,0.42,0.44,0.46,0.47,0.50,0.51,0.53,0.54,0.55,0.56,0.56,0.58,0.60,0.61,0.62,0.64,0.66,0.67,0.68,0.69,0.70,0.70,0.72,0.72,0.75,0.76,0.76,0.77,0.78,0.80,0.81,0.83,0.85,0.86,0.89,0.90,0.90,0.90,0.90,0.90,0.90,0.90,0.90,0.90,0.91,0.91,0.90,0.91,0.91,0.91,0.91,0.92,0.92,0.92,0.92,0.92,0.92,0.92,0.92,0.92,0.92,0.92,0.92,0.92,0.92,0.92,0.92,0.92,0.92,0.92,0.92,0.92,0.92,0.92,0.92,0.92,0.92,0.92,0.93
P56975	0.87,0.88,0.88,0.88,0.88,0.87,0.87,0.87,0.87,0.87,0.86,0.86,0.86,0.86,0.86,0.87,0.87,0.87,0.87,0.87,0.87,0.87,0.87,0.87,0.87,0.87,0.87,0.87,0.87,0.87,0.86,0.86,0.86,0.86,0.85,0.85,0.85,0.85,0.84,0.83,0.83,0.83,0.83,0.81,0.81,0.80,0.80,0.80,0.79,0.78,0.77,0.77,0.76,0.75,0.75,0.73,0.72,0.71,0.70,0.69,0.68,0.67,0.66,0.65,0.64,0.63,0.62,0.63,0.62,0.61,0.60,0.59,0.59,0.58,0.58,0.59,0.59,0.59,0.59,0.59,0.60,0.60,0.60,0.61,0.62,0.63,0.63,0.63,0.63,0.65,0.66,0.66,0.67,0.68,0.68,0.69,0.71,0.72,0.73,0.74,0.75,0.76,0.77,0.78,0.78,0.79,0.79,0.80,0.80,0.81,0.82,0.82,0.83,0.84,0.84,0.85,0.85,0.85,0.85,0.86,0.86,0.86,0.87,0.87,0.86,0.86,0.86,0.87,0.87,0.87,0.87,0.87,0.88,0.88,0.88,0.88,0.87,0.87,0.87,0.87,0.86,0.86,0.86,0.86,0.87,0.87,0.87,0.88,0.88,0.88,0.89,0.89,0.89,0.89,0.89,0.90,0.89,0.89,0.89,0.90,0.89,0.89,0.89,0.88,0.88,0.88,0.88,0.88,0.88,0.88,0.87,0.87,0.87,0.87,0.87,0.87,0.87,0.86,0.86,0.87,0.87,0.87,0.87,0.87,0.87,0.86,0.86,0.86,0.86,0.85,0.86,0.85,0.86,0.86,0.86,0.86,0.86,0.86,0.86,0.85,0.85,0.85,0.86,0.86,0.86,0.86,0.86,0.86,0.86,0.86,0.86,0.87,0.87,0.87,0.87,0.87,0.87,0.87,0.88,0.88,0.88,0.88,0.88,0.87,0.88,0.88,0.88,0.88,0.88,0.88,0.88,0.88,0.88,0.88,0.88,0.88,0.88,0.89,0.89,0.89,0.89,0.89,0.89,0.88,0.88,0.88,0.88,0.88,0.88,0.88,0.88,0.87,0.87,0.87,0.87,0.87,0.87,0.86,0.86,0.87,0.86,0.87,0.86,0.86,0.87,0.86,0.85,0.83,0.83,0.81,0.81,0.81,0.81,0.79,0.78,0.77,0.75,0.74,0.72,0.71,0.71,0.69,0.69,0.67,0.65,0.64,0.62,0.61,0.60,0.60,0.60,0.59,0.59,0.58,0.57,0.56,0.54,0.54,0.53,0.52,0.51,0.50,0.48,0.48,0.47,0.46,0.46,0.45,0.45,0.45,0.46,0.45,0.45,0.44,0.46,0.46,0.47,0.47,0.49,0.51,0.52,0.52,0.53,0.54,0.56,0.57,0.59,0.60,0.61,0.61,0.61,0.61,0.61,0.61,0.60,0.61,0.61,0.62,0.62,0.63,0.62,0.62,0.63,0.63,0.63,0.64,0.63,0.63,0.65,0.64,0.64,0.64,0.64,0.63,0.63,0.62,0.63,0.62,0.62,0.61,0.60,0.59,0.58,0.58,0.58,0.57,0.56,0.56,0.55,0.55,0.54,0.54,0.53,0.54,0.54,0.55,0.55,0.56,0.55,0.56,0.57,0.57,0.57,0.58,0.59,0.61,0.61,0.62,0.63,0.64,0.66,0.66,0.67,0.68,0.69,0.70,0.71,0.72,0.71,0.72,0.74,0.75,0.75,0.76,0.76,0.77,0.77,0.78,0.78,0.79,0.80,0.80,0.81,0.82,0.82,0.82,0.82,0.82,0.83,0.83,0.84,0.83,0.84,0.84,0.84,0.84,0.84,0.84,0.84,0.84,0.84,0.83,0.84,0.84,0.84,0.84,0.84,0.84,0.84,0.84,0.85,0.85,0.84,0.85,0.86,0.86,0.85,0.86,0.86,0.86,0.86,0.86,0.86,0.87,0.87,0.87,0.87,0.88,0.89,0.89,0.89,0.89,0.90,0.90,0.90,0.89,0.89,0.88,0.88,0.87,0.87,0.87,0.87,0.87,0.87,0.87,0.87,0.87,0.87,0.87,0.87,0.87,0.87,0.87,0.86,0.86,0.85,0.86,0.86,0.86,0.86,0.86,0.85,0.85,0.84,0.85,0.84,0.84,0.84,0.83,0.84,0.84,0.84,0.83,0.83,0.84,0.84,0.84,0.84,0.84,0.85,0.85,0.85,0.85,0.85,0.85,0.85,0.85,0.84,0.84,0.84,0.83,0.83,0.84,0.83,0.84,0.84,0.84,0.84,0.84,0.84,0.83,0.84,0.84,0.85,0.85,0.85,0.85,0.85,0.85,0.85,0.85,0.85,0.85,0.85,0.85,0.85,0.84,0.84,0.84,0.84,0.84,0.85,0.85,0.85,0.85,0.85,0.85,0.85,0.85,0.85,0.85,0.86,0.85,0.84,0.85,0.84,0.84,0.83,0.84,0.85,0.85,0.85,0.85,0.85,0.85,0.85,0.85,0.85,0.85,0.85,0.85,0.85,0.85,0.85,0.84,0.85,0.85,0.86,0.86,0.86,0.86,0.87,0.87,0.86,0.86,0.86,0.86,0.86,0.86,0.86,0.86,0.86,0.87,0.87,0.88,0.88,0.89,0.89,0.90,0.89,0.89,0.89,0.88,0.88,0.88,0.88,0.87,0.87,0.86,0.86,0.86,0.86,0.85,0.84,0.83,0.83,0.83,0.82,0.81,0.80,0.79,0.78,0.77,0.77,0.76,0.75,0.74,0.73,0.73,0.73,0.72,0.71,0.70,0.69,0.68,0.67,0.66,0.65,0.64,0.64,0.64,0.63,0.63,0.62,0.62,0.61,0.60,0.59,0.59,0.59,0.60,0.60,0.60,0.60,0.60,0.61,0.62,0.62,0.62,0.62,0.63,0.64,0.65,0.66,0.67,0.68,0.69,0.70,0.70,0.72,0.72,0.73,0.73,0.74,0.74,0.74,0.74,0.75,0.74,0.74,0.74,0.75,0.75,0.75,0.75,0.76,0.77,0.78,0.79,0.79,0.79,0.79,0.79,0.79,0.80,0.80,0.79,0.79,0.79,0.79,0.79,0.79,0.79,0.78,0.78,0.77,0.76,0.76,0.75
Q8NGA8	0.38,0.38,0.38,0.37,0.37,0.38,0.37,0.37,0.37,0.37,0.36,0.35,0.36,0.35,0.34,0.35,0.34,0.33,0.33,0.33,0.33,0.30,0.31,0.31,0.31,0.33,0.34,0.34,0.35,0.35,0.35,0.35,0.33,0.32,0.30,0.29,0.28,0.28,0.27,0.26,0.26,0.26,0.25,0.24,0.25,0.24,0.22,0.23,0.22,0.21,0.21,0.21,0.21,0.20,0.20,0.21,0.20,0.20,0.21,0.22,0.23,0.25,0.25,0.24,0.23,0.24,0.23,0.23,0.23,0.22,0.21,0.22,0.22,0.22,0.21,0.22,0.22,0.22,0.22,0.22,0.22,0.21,0.21,0.21,0.21,0.21,0.21,0.21,0.20,0.20,0.20,0.20,0.20,0.20,0.20,0.21,0.20,0.20,0.20,0.19,0.20,0.19,0.19,0.20,0.20,0.21,0.21,0.22,0.20,0.20,0.22,0.24,0.23,0.23,0.24,0.25,0.25,0.25,0.26,0.27,0.27,0.27,0.28,0.29,0.29,0.30,0.31,0.31,0.31,0.32,0.32,0.32,0.33,0.33,0.34,0.33,0.34,0.35,0.35,0.36,0.36,0.37,0.37,0.36,0.36,0.37,0.35,0.34,0.33,0.33,0.32,0.31,0.28,0.28,0.28,0.27,0.26,0.26,0.27,0.26,0.25,0.26,0.27,0.28,0.27,0.29,0.30,0.29,0.29,0.30,0.30,0.29,0.30,0.31,0.30,0.29,0.29,0.30,0.28,0.28,0.28,0.29,0.27,0.27,0.26,0.27,0.25,0.26,0.26,0.27,0.27,0.28,0.28,0.28,0.29,0.30,0.30,0.31,0.33,0.33,0.34,0.35,0.35,0.36,0.36,0.36,0.36,0.35,0.36,0.36,0.36,0.36,0.36,0.36,0.35,0.34,0.34,0.35,0.34,0.34,0.35,0.34,0.33,0.32,0.33,0.32,0.30,0.31,0.31,0.30,0.30,0.31,0.31,0.32,0.33,0.34,0.34,0.35,0.37,0.36,0.34,0.34,0.33,0.32,0.30,0.28,0.29,0.27,0.25,0.25,0.24,0.23,0.23,0.23,0.23,0.23,0.23,0.23,0.23,0.23,0.23,0.24,0.25,0.25,0.27,0.27,0.27,0.28,0.28,0.27,0.27,0.29,0.29,0.29,0.29,0.28,0.29,0.30,0.29,0.28,0.29,0.30,0.31,0.32,0.34,0.35,0.36,0.36,0.37,0.38,0.39,0.40,0.41,0.42,0.43,0.43,0.45,0.46,0.47,0.48,0.50,0.51,0.51,0.51,0.53
Q86UD1	0.83,0.83,0.83,0.83,0.83,0.83,0.82,0.81,0.80,0.78,0.77,0.75,0.75,0.72,0.71,0.69,0.69,0.67,0.68,0.68,0.67,0.66,0.64,0.62,0.62,0.59,0.58,0.56,0.55,0.53,0.51,0.50,0.50,0.49,0.48,0.46,0.44,0.43,0.41,0.40,0.38,0.38,0.37,0.36,0.35,0.34,0.32,0.31,0.30,0.29,0.28,0.27,0.27,0.25,0.26,0.26,0.27,0.27,0.27,0.25,0.23,0.22,0.21,0.21,0.21,0.20,0.21,0.21,0.22,0.23,0.25,0.26,0.26,0.25,0.26,0.28,0.29,0.29,0.29,0.29,0.28,0.28,0.26,0.25,0.24,0.23,0.24,0.26,0.27,0.27,0.27,0.27,0.28,0.29,0.30,0.30,0.28,0.27,0.28,0.28,0.30,0.31,0.33,0.34,0.36,0.38,0.38,0.38,0.38,0.38,0.37,0.36,0.36,0.35,0.35,0.35,0.34,0.34,0.34,0.34,0.35,0.35,0.36,0.36,0.36,0.36,0.36,0.36,0.36,0.34,0.34,0.35,0.36,0.35,0.35,0.35,0.35,0.35,0.36,0.36,0.36,0.34,0.35,0.34,0.33,0.32,0.32,0.32,0.31,0.31,0.29,0.29,0.29,0.29,0.28,0.27,0.27,0.26,0.26,0.25,0.27,0.28,0.29,0.29,0.31,0.32,0.33,0.33,0.32,0.32,0.33,0.33,0.33,0.34,0.35,0.36,0.36,0.36,0.38,0.38,0.37,0.38,0.38,0.38,0.37,0.39,0.38,0.38,0.39,0.40,0.41,0.42,0.42,0.41,0.40,0.40,0.41,0.40,0.41,0.41,0.41,0.39,0.37,0.36,0.35,0.34,0.32,0.32,0.32,0.33,0.33,0.32,0.34,0.34,0.35,0.36,0.36,0.37,0.38,0.37,0.36,0.37,0.37,0.38,0.38,0.38,0.36,0.36,0.35,0.33,0.33,0.32,0.31,0.30,0.30,0.30,0.30,0.29,0.30,0.30,0.30,0.31,0.31,0.31,0.32,0.32,0.32,0.33,0.34,0.36,0.37,0.38,0.39,0.38,0.38,0.37,0.35,0.35,0.33,0.32,0.32,0.32,0.31,0.30,0.30,0.30,0.30,0.31,0.32,0.33,0.34,0.34,0.36
Q8NH70	0.49,0.47,0.48,0.49,0.47,0.46,0.46,0.46,0.45,0.44,0.45,0.44,0.43,0.43,0.43,0.42,0.41,0.41,0.41,0.40,0.40,0.38,0.35,0.34,0.33,0.31,0.30,0.31,0.30,0.29,0.32,0.33,0.33,0.34,0.35,0.35,0.34,0.33,0.32,0.31,0.29,0.28,0.29,0.27,0.26,0.26,0.26,0.25,0.24,0.25,0.24,0.23,0.24,0.24,0.23,0.22,0.23,0.23,0.21,0.21,0.22,0.22,0.21,0.22,0.23,0.24,0.26,0.26,0.26,0.25,0.26,0.24,0.24,0.25,0.23,0.22,0.23,0.23,0.23,0.23,0.24,0.24,0.24,0.24,0.24,0.24,0.24,0.23,0.24,0.24,0.23,0.23,0.23,0.23,0.22,0.22,0.22,0.23,0.22,0.22,0.23,0.22,0.22,0.23,0.22,0.22,0.21,0.21,0.22,0.21,0.23,0.24,0.24,0.22,0.22,0.24,0.25,0.25,0.25,0.26,0.26,0.26,0.26,0.27,0.28,0.28,0.28,0.29,0.29,0.29,0.30,0.30,0.31,0.31,0.31,0.31,0.31,0.32,0.32,0.33,0.33,0.34,0.36,0.36,0.36,0.36,0.36,0.35,0.35,0.35,0.35,0.33,0.33,0.32,0.32,0.31,0.29,0.28,0.27,0.27,0.26,0.25,0.25,0.26,0.25,0.24,0.25,0.25,0.26,0.26,0.28,0.28,0.27,0.27,0.28,0.28,0.28,0.28,0.28,0.28,0.27,0.27,0.26,0.24,0.24,0.24,0.25,0.24,0.24,0.23,0.23,0.22,0.23,0.23,0.24,0.24,0.25,0.26,0.26,0.26,0.28,0.29,0.29,0.31,0.31,0.32,0.33,0.33,0.34,0.33,0.34,0.34,0.34,0.34,0.34,0.34,0.34,0.34,0.35,0.34,0.33,0.34,0.35,0.34,0.33,0.33,0.33,0.32,0.32,0.32,0.32,0.31,0.31,0.31,0.30,0.30,0.31,0.30,0.31,0.32,0.31,0.30,0.31,0.32,0.32,0.30,0.30,0.30,0.28,0.27,0.26,0.25,0.24,0.23,0.22,0.22,0.21,0.21,0.21,0.21,0.21,0.21,0.21,0.21,0.21,0.21,0.21,0.22,0.22,0.24,0.24,0.24,0.25,0.26,0.25,0.25,0.27,0.27,0.27,0.27,0.28,0.29,0.30,0.30,0.29,0.29,0.30,0.31,0.32,0.34,0.35,0.36,0.37,0.37,0.38,0.40,0.41,0.43,0.45,0.46,0.48,0.50,0.52,0.53,0.55,0.57,0.60,0.61,0.61,0.62,0.62,0.62,0.64,0.64,0.64,0.66,0.68,0.68,0.68,0.70,0.70,0.70,0.70,0.71,0.71,0.73,0.74,0.75
A6NDH6	0.51,0.52,0.52,0.51,0.51,0.51,0.50,0.49,0.49,0.49,0.47,0.47,0.47,0.46,0.45,0.45,0.45,0.44,0.43,0.44,0.44,0.41,0.40,0.38,0.36,0.34,0.34,0.32,0.31,0.32,0.32,0.31,0.33,0.34,0.34,0.35,0.35,0.35,0.34,0.33,0.32,0.31,0.29,0.28,0.28,0.26,0.25,0.26,0.25,0.24,0.23,0.24,0.23,0.22,0.23,0.23,0.22,0.21,0.22,0.22,0.20,0.20,0.21,0.20,0.19,0.20,0.20,0.22,0.24,0.24,0.23,0.21,0.22,0.20,0.20,0.21,0.21,0.20,0.21,0.21,0.21,0.21,0.22,0.22,0.22,0.21,0.21,0.22,0.21,0.21,0.21,0.21,0.20,0.20,0.20,0.19,0.19,0.19,0.19,0.19,0.18,0.19,0.19,0.18,0.18,0.19,0.18,0.19,0.17,0.18,0.19,0.19,0.20,0.21,0.21,0.20,0.20,0.20,0.21,0.20,0.20,0.21,0.22,0.22,0.22,0.23,0.25,0.25,0.25,0.26,0.26,0.26,0.27,0.28,0.28,0.28,0.29,0.29,0.30,0.30,0.30,0.31,0.30,0.31,0.32,0.32,0.32,0.32,0.32,0.32,0.31,0.31,0.31,0.29,0.29,0.28,0.28,0.27,0.26,0.26,0.25,0.26,0.25,0.24,0.23,0.24,0.23,0.22,0.23,0.23,0.24,0.24,0.25,0.25,0.24,0.25,0.26,0.25,0.25,0.26,0.27,0.27,0.27,0.27,0.27,0.27,0.27,0.28,0.29,0.28,0.27,0.27,0.27,0.26,0.27,0.27,0.27,0.27,0.28,0.30,0.29,0.30,0.31,0.31,0.31,0.33,0.33,0.34,0.36,0.36,0.38,0.38,0.39,0.38,0.39,0.41,0.40,0.40,0.41,0.42,0.40,0.40,0.39,0.39,0.39,0.39,0.39,0.38,0.39,0.38,0.38,0.37,0.37,0.36,0.37,0.37,0.37,0.39,0.40,0.41,0.41,0.43,0.44,0.43,0.45,0.47,0.46,0.46,0.46,0.45,0.45,0.43,0.43,0.42,0.41,0.40,0.39,0.39,0.37,0.36,0.36,0.36,0.35,0.35,0.36,0.35,0.34,0.35,0.35,0.33,0.33,0.34,0.35,0.36,0.37,0.38,0.37,0.36,0.36,0.34,0.34,0.34,0.33,0.31,0.31,0.30,0.30,0.31,0.31,0.32,0.32,0.33,0.35,0.35,0.35,0.36,0.37,0.37,0.38,0.39,0.40,0.41,0.42,0.43,0.44,0.45,0.47,0.48,0.48,0.50,0.52,0.54,0.54
P0C7T3	0.56,0.57,0.56,0.56,0.57,0.57,0.55,0.55,0.56,0.55,0.53,0.54,0.53,0.52,0.51,0.51,0.50,0.49,0.49,0.49,0.48,0.46,0.45,0.43,0.41,0.39,0.38,0.36,0.34,0.34,0.31,0.30,0.31,0.30,0.29,0.31,0.32,0.32,0.32,0.33,0.34,0.33,0.32,0.31,0.30,0.28,0.27,0.27,0.26,0.24,0.25,0.24,0.23,0.22,0.23,0.23,0.21,0.22,0.22,0.21,0.20,0.21,0.21,0.20,0.19,0.20,0.19,0.18,0.20,0.21,0.21,0.22,0.23,0.22,0.21,0.22,0.21,0.21,0.22,0.21,0.20,0.21,0.21,0.20,0.20,0.21,0.21,0.21,0.20,0.21,0.21,0.20,0.20,0.20,0.20,0.19,0.19,0.19,0.18,0.18,0.18,0.18,0.18,0.18,0.18,0.18,0.18,0.18,0.19,0.18,0.18,0.18,0.19,0.20,0.19,0.21,0.22,0.22,0.20,0.20,0.22,0.23,0.23,0.23,0.24,0.25,0.25,0.25,0.26,0.27,0.27,0.28,0.28,0.29,0.29,0.29,0.30,0.31,0.31,0.32,0.32,0.33,0.33,0.33,0.33,0.33,0.33,0.35,0.35,0.36,0.36,0.36,0.36,0.35,0.35,0.35,0.33,0.33,0.32,0.32,0.31,0.30,0.29,0.28,0.29,0.28,0.26,0.26,0.27,0.26,0.25,0.27,0.26,0.27,0.27,0.29,0.30,0.28,0.29,0.30,0.29,0.29,0.31,0.32,0.31,0.31,0.33,0.33,0.31,0.31,0.30,0.30,0.29,0.28,0.28,0.28,0.28,0.29,0.28,0.28,0.29,0.30,0.31,0.31,0.32,0.32,0.32,0.32,0.34,0.34,0.35,0.37,0.36,0.37,0.37,0.38,0.37,0.37,0.39,0.38,0.38,0.39,0.39,0.38,0.37,0.38,0.37,0.36,0.36,0.36,0.36,0.37,0.36,0.37,0.36,0.36,0.36,0.36,0.36,0.36,0.36,0.37,0.36,0.36,0.37,0.37,0.37,0.37,0.39,0.40,0.39,0.40,0.38,0.38,0.36,0.35,0.33,0.33,0.33,0.31,0.31,0.31,0.29,0.28,0.28,0.28,0.28,0.28,0.27,0.26,0.26,0.26,0.26,0.26,0.26,0.25,0.26,0.27,0.27,0.27,0.28,0.27,0.28,0.28,0.28,0.27,0.27,0.27,0.27,0.25,0.25,0.26,0.27,0.26,0.27,0.27,0.27,0.28,0.28,0.28,0.29,0.29,0.30,0.31,0.32,0.33,0.33,0.34,0.35,0.37,0.37,0.39,0.40
Q96SU4	0.36,0.35,0.35,0.33,0.32,0.31,0.31,0.31,0.32,0.32,0.31,0.30,0.29,0.29,0.28,0.27,0.28,0.28,0.28,0.29,0.29,0.27,0.28,0.28,0.28,0.29,0.28,0.29,0.29,0.29,0.28,0.29,0.28,0.29,0.30,0.28,0.26,0.25,0.25,0.25,0.24,0.24,0.24,0.25,0.26,0.26,0.26,0.26,0.26,0.24,0.24,0.24,0.24,0.27,0.27,0.28,0.28,0.28,0.27,0.27,0.25,0.26,0.26,0.25,0.25,0.24,0.23,0.24,0.25,0.25,0.25,0.26,0.26,0.26,0.25,0.25,0.25,0.25,0.25,0.26,0.26,0.27,0.27,0.27,0.27,0.27,0.28,0.30,0.31,0.33,0.35,0.36,0.38,0.39,0.37,0.37,0.38,0.39,0.39,0.40,0.41,0.42,0.40,0.41,0.41,0.40,0.41,0.42,0.42,0.40,0.41,0.42,0.41,0.42,0.43,0.44,0.43,0.45,0.46,0.45,0.45,0.46,0.47,0.46,0.47,0.48,0.47,0.48,0.48,0.49,0.48,0.47,0.47,0.47,0.46,0.46,0.46,0.45,0.46,0.45,0.47,0.46,0.45,0.46,0.46,0.46,0.46,0.46,0.46,0.46,0.46,0.47,0.48,0.47,0.48,0.48,0.47,0.48,0.48,0.47,0.47,0.48,0.48,0.47,0.48,0.47,0.47,0.48,0.47,0.47,0.47,0.48,0.48,0.49,0.50,0.50,0.51,0.53,0.54,0.54,0.56,0.56,0.56,0.58,0.59,0.60,0.61,0.64,0.65,0.66,0.67,0.68,0.69,0.69,0.71,0.72,0.73,0.74,0.75,0.75,0.76,0.78,0.79,0.79,0.81,0.82,0.83,0.83,0.83,0.84,0.84,0.85,0.85,0.85,0.85,0.86,0.86,0.86,0.86,0.86,0.86,0.86,0.87,0.87,0.86,0.86,0.86,0.86,0.85,0.84,0.84,0.83,0.84,0.84,0.84,0.84,0.84,0.84,0.85,0.85,0.86,0.86,0.86,0.86,0.86,0.86,0.87,0.87,0.87,0.88,0.88,0.88,0.88,0.88,0.88,0.88,0.88,0.86,0.85,0.85,0.86,0.84,0.83,0.81,0.81,0.81,0.79,0.78,0.76,0.75,0.74,0.73,0.73,0.72,0.72,0.72,0.73,0.72,0.72,0.73,0.72,0.72,0.72,0.72,0.72,0.73,0.73,0.73,0.73,0.73,0.72,0.72,0.72,0.72,0.72,0.72,0.72,0.72,0.73,0.74,0.74,0.73,0.74,0.76,0.78,0.78,0.79,0.81,0.82,0.84,0.85,0.87,0.88,0.88,0.88,0.88,0.88,0.89,0.89,0.89,0.89,0.89,0.89,0.88,0.87,0.86,0.85,0.84,0.83,0.81,0.81,0.80,0.78,0.76,0.75,0.73,0.73,0.71,0.71,0.71,0.70,0.69,0.69,0.68,0.66,0.65,0.63,0.62,0.61,0.61,0.59,0.58,0.58,0.57,0.55,0.54,0.53,0.51,0.49,0.49,0.48,0.45,0.45,0.43,0.43,0.42,0.42,0.41,0.40,0.41,0.41,0.41,0.41,0.41,0.41,0.40,0.40,0.39,0.39,0.37,0.36,0.35,0.34,0.33,0.31,0.31,0.30,0.29,0.29,0.28,0.26,0.26,0.25,0.23,0.23,0.23,0.22,0.21,0.21,0.20,0.19,0.19,0.20,0.20,0.21,0.21,0.21,0.21,0.21,0.19,0.17,0.17,0.16,0.15,0.16,0.15,0.15,0.15,0.15,0.14,0.14,0.14,0.14,0.14,0.15,0.16,0.17,0.18,0.19,0.19,0.19,0.20,0.20,0.20,0.21,0.21,0.20,0.21,0.21,0.20,0.20,0.20,0.19,0.18,0.16,0.15,0.15,0.15,0.15,0.18,0.18,0.19,0.21,0.23,0.24,0.25,0.27,0.28,0.28,0.30,0.32,0.32,0.32,0.32,0.32,0.32,0.31,0.30,0.29,0.29,0.29,0.28,0.27,0.27,0.27,0.26,0.26,0.26,0.25,0.26,0.27,0.28,0.29,0.30,0.30,0.30,0.30,0.29,0.29,0.27,0.25,0.24,0.24,0.23,0.21,0.21,0.19,0.18,0.16,0.17,0.15,0.13,0.13,0.13,0.14,0.14,0.14,0.15,0.14,0.14,0.13,0.14,0.14,0.14,0.14,0.15,0.15,0.16,0.17,0.17,0.17,0.17,0.15,0.14,0.14,0.13,0.14,0.15,0.16,0.18,0.18,0.18,0.18,0.19,0.17,0.18,0.17,0.17,0.17,0.18,0.17,0.18,0.18,0.19,0.18,0.18,0.18,0.18,0.18,0.18,0.19,0.19,0.18,0.18,0.18,0.20,0.19,0.19,0.19,0.19,0.19,0.20,0.22,0.21,0.22,0.23,0.23,0.23,0.22,0.21,0.20,0.20,0.20,0.21,0.21,0.22,0.22,0.23,0.24,0.26,0.27,0.28,0.27,0.28,0.27,0.28,0.27,0.27,0.26,0.26,0.27,0.27,0.29,0.31,0.33,0.35,0.34,0.34,0.33,0.34,0.33,0.34,0.32,0.32,0.31,0.31,0.31,0.30,0.30,0.31,0.31,0.32,0.32,0.33,0.34,0.35,0.35,0.36,0.36,0.35,0.34,0.33,0.32,0.32,0.33,0.35,0.34,0.36,0.36,0.36,0.37,0.37,0.37,0.35,0.34,0.32,0.31,0.32,0.33,0.33,0.34,0.35,0.34,0.34,0.33,0.33,0.33,0.33,0.33,0.34,0.34,0.34,0.32,0.33,0.32,0.30,0.30,0.30,0.29,0.29,0.29,0.31,0.31,0.31,0.32,0.31,0.29,0.29,0.29,0.29,0.29,0.28,0.28,0.28,0.28,0.29,0.29,0.29,0.28,0.29,0.29,0.28,0.29,0.30,0.32,0.34,0.35,0.37,0.37,0.40,0.39,0.39,0.39,0.39,0.39,0.40,0.42,0.43,0.44,0.43,0.43,0.43,0.41,0.41,0.42,0.41,0.40,0.41,0.42,0.41,0.40,0.41,0.41,0.42,0.43,0.46,0.46,0.46,0.47,0.47,0.47,0.47,0.48,0.47,0.45,0.45,0.43,0.43,0.41,0.42,0.40,0.41,0.41,0.42,0.44,0.44
Q7RTU3	0.84,0.84,0.84,0.84,0.84,0.85,0.85,0.85,0.85,0.85,0.85,0.84,0.84,0.84,0.84,0.84,0.84,0.85,0.85,0.85,0.85,0.85,0.85,0.85,0.84,0.84,0.83,0.82,0.82,0.82,0.81,0.81,0.81,0.81,0.81,0.81,0.81,0.82,0.84,0.84,0.84,0.85,0.85,0.85,0.84,0.85,0.85,0.85,0.85,0.85,0.85,0.85,0.86,0.86,0.87,0.85,0.84,0.84,0.84,0.82,0.82,0.80,0.79,0.78,0.77,0.77,0.77,0.76,0.76,0.74,0.75,0.74,0.72,0.72,0.71,0.70,0.68,0.67,0.66,0.65,0.65,0.64,0.62,0.61,0.60,0.58,0.56,0.56,0.55,0.53,0.51,0.51,0.50,0.49,0.48,0.47,0.48,0.47,0.47,0.47,0.46,0.47,0.47,0.46,0.46,0.45,0.45,0.44,0.44,0.42,0.43,0.42,0.42,0.42,0.42,0.42,0.42,0.42,0.43,0.43,0.43,0.43,0.43,0.44,0.44,0.44,0.45,0.46,0.45,0.45,0.46,0.47,0.46,0.47,0.47,0.48,0.49,0.48,0.51,0.51,0.51,0.53,0.53,0.54,0.55,0.56,0.59,0.59,0.60,0.62,0.64,0.64,0.65,0.66,0.66,0.68,0.69,0.70,0.71,0.72,0.73,0.74,0.74,0.75,0.76,0.76,0.78,0.79,0.80,0.81,0.82,0.83,0.83,0.84,0.85,0.85,0.86,0.86,0.87,0.87,0.86,0.87,0.86,0.87,0.87,0.87,0.87,0.87,0.87,0.87,0.87,0.87,0.87,0.87,0.87,0.88,0.88,0.87,0.87,0.88,0.88,0.88,0.88,0.88,0.88,0.89,0.89,0.88,0.89,0.88,0.88,0.88,0.88,0.88,0.87,0.87,0.86,0.86,0.84,0.84,0.83,0.83,0.82,0.81,0.80,0.80,0.80,0.80,0.79,0.79,0.79,0.79,0.80,0.79,0.79,0.79,0.79,0.79,0.79,0.79,0.78,0.78,0.77,0.78,0.77,0.77,0.77,0.76,0.76,0.74,0.74,0.74,0.73,0.73,0.73,0.73,0.73,0.73,0.73,0.74,0.74,0.76,0.75,0.76,0.77,0.78,0.78,0.78,0.78,0.79,0.78,0.78
Q9H346	0.51,0.52,0.51,0.51,0.52,0.51,0.50,0.50,0.51,0.49,0.48,0.47,0.47,0.46,0.46,0.45,0.45,0.44,0.44,0.44,0.43,0.41,0.40,0.38,0.36,0.35,0.34,0.32,0.30,0.30,0.28,0.27,0.28,0.28,0.28,0.30,0.30,0.30,0.30,0.31,0.31,0.31,0.29,0.29,0.28,0.26,0.26,0.26,0.25,0.23,0.24,0.24,0.23,0.22,0.23,0.22,0.22,0.22,0.22,0.21,0.20,0.21,0.21,0.20,0.19,0.20,0.19,0.19,0.19,0.21,0.21,0.22,0.22,0.22,0.21,0.22,0.20,0.20,0.21,0.20,0.19,0.20,0.20,0.20,0.20,0.21,0.21,0.21,0.21,0.21,0.21,0.20,0.21,0.21,0.20,0.20,0.20,0.20,0.19,0.19,0.19,0.19,0.19,0.18,0.19,0.19,0.19,0.19,0.20,0.20,0.19,0.19,0.20,0.22,0.20,0.22,0.22,0.22,0.21,0.22,0.23,0.24,0.24,0.24,0.25,0.26,0.25,0.26,0.27,0.28,0.28,0.28,0.30,0.30,0.30,0.31,0.31,0.32,0.32,0.32,0.33,0.33,0.33,0.34,0.34,0.34,0.35,0.36,0.35,0.36,0.35,0.36,0.35,0.35,0.35,0.35,0.34,0.33,0.33,0.33,0.32,0.31,0.30,0.29,0.30,0.29,0.27,0.26,0.27,0.26,0.25,0.26,0.26,0.27,0.26,0.27,0.28,0.27,0.27,0.28,0.28,0.28,0.28,0.29,0.27,0.28,0.29,0.29,0.27,0.28,0.27,0.28,0.26,0.26,0.25,0.25,0.24,0.25,0.25,0.25,0.25,0.27,0.28,0.27,0.28,0.29,0.29,0.29,0.31,0.31,0.31,0.34,0.33,0.34,0.34,0.34,0.33,0.34,0.36,0.35,0.35,0.36,0.37,0.36,0.36,0.37,0.36,0.35,0.35,0.35,0.35,0.35,0.35,0.35,0.34,0.34,0.34,0.35,0.34,0.34,0.35,0.35,0.35,0.34,0.35,0.36,0.36,0.36,0.37,0.38,0.39,0.39,0.38,0.38,0.37,0.36,0.36,0.36,0.35,0.33,0.33,0.33,0.31,0.31,0.31,0.30,0.29,0.29,0.29,0.28,0.29,0.29,0.28,0.29,0.29,0.29,0.28,0.29,0.30,0.30,0.31,0.31,0.31,0.31,0.32,0.32,0.31,0.30,0.31,0.31,0.30,0.29,0.30,0.30,0.30,0.31,0.32,0.34,0.35,0.35,0.35,0.36,0.37,0.38,0.38,0.39,0.41,0.41,0.42,0.44,0.45,0.46,0.47,0.49,0.49,0.50,0.52,0.54
Q9BUL8	0.46,0.44,0.43,0.41,0.40,0.39,0.38,0.38,0.38,0.37,0.37,0.37,0.37,0.37,0.38,0.39,0.40,0.40,0.41,0.41,0.40,0.39,0.38,0.37,0.36,0.36,0.35,0.34,0.34,0.34,0.33,0.32,0.33,0.34,0.34,0.34,0.34,0.34,0.33,0.34,0.35,0.36,0.36,0.36,0.37,0.38,0.38,0.40,0.41,0.41,0.44,0.44,0.45,0.45,0.46,0.44,0.43,0.42,0.42,0.40,0.39,0.40,0.40,0.38,0.38,0.39,0.39,0.38,0.39,0.40,0.38,0.38,0.38,0.38,0.37,0.38,0.38,0.39,0.39,0.39,0.39,0.39,0.38,0.38,0.38,0.38,0.36,0.37,0.36,0.34,0.32,0.31,0.30,0.28,0.27,0.27,0.27,0.26,0.27,0.27,0.27,0.29,0.29,0.30,0.32,0.33,0.31,0.31,0.32,0.30,0.30,0.31,0.32,0.32,0.31,0.31,0.29,0.29,0.28,0.29,0.29,0.29,0.29,0.29,0.29,0.28,0.30,0.30,0.29,0.30,0.31,0.32,0.33,0.33,0.34,0.35,0.35,0.38,0.39,0.37,0.38,0.39,0.37,0.36,0.36,0.34,0.33,0.34,0.34,0.34,0.34,0.35,0.35,0.34,0.35,0.34,0.34,0.34,0.35,0.34,0.34,0.35,0.36,0.36,0.37,0.39,0.38,0.37,0.38,0.38,0.37,0.36,0.36,0.34,0.33,0.33,0.32,0.30,0.28,0.27,0.27,0.26,0.25,0.25,0.25,0.24,0.24,0.24,0.24,0.24,0.24,0.26,0.25,0.24,0.25,0.24,0.24,0.24,0.24,0.23,0.23,0.23,0.22,0.20,0.20,0.18,0.17,0.17,0.16,0.15,0.16,0.16
Q16822	0.87,0.88,0.88,0.88,0.88,0.88,0.88,0.88,0.88,0.86,0.85,0.84,0.82,0.81,0.80,0.80,0.78,0.77,0.77,0.76,0.74,0.73,0.72,0.70,0.69,0.67,0.65,0.63,0.62,0.61,0.59,0.57,0.57,0.55,0.53,0.52,0.50,0.50,0.47,0.45,0.44,0.42,0.39,0.38,0.36,0.35,0.34,0.33,0.31,0.29,0.30,0.30,0.29,0.28,0.28,0.27,0.26,0.27,0.27,0.27,0.28,0.28,0.26,0.27,0.28,0.27,0.28,0.29,0.29,0.30,0.29,0.29,0.29,0.28,0.27,0.28,0.27,0.27,0.27,0.29,0.29,0.29,0.29,0.29,0.28,0.28,0.28,0.28,0.27,0.27,0.27,0.26,0.24,0.26,0.27,0.27,0.28,0.29,0.28,0.26,0.25,0.24,0.25,0.26,0.27,0.28,0.28,0.28,0.28,0.28,0.27,0.27,0.28,0.28,0.29,0.29,0.30,0.31,0.31,0.30,0.30,0.31,0.31,0.31,0.32,0.33,0.33,0.32,0.33,0.33,0.33,0.33,0.33,0.34,0.33,0.32,0.31,0.30,0.29,0.29,0.29,0.29,0.28,0.28,0.27,0.24,0.23,0.24,0.22,0.23,0.22,0.23,0.23,0.22,0.22,0.21,0.21,0.19,0.18,0.17,0.18,0.17,0.15,0.15,0.15,0.14,0.12,0.12,0.12,0.11,0.11,0.11,0.11,0.10,0.09,0.10,0.11,0.11,0.11,0.13,0.14,0.14,0.15,0.17,0.18,0.20,0.20,0.19,0.19,0.18,0.17,0.17,0.16,0.16,0.15,0.16,0.17,0.18,0.19,0.22,0.24,0.25,0.27,0.29,0.31,0.32,0.34,0.34,0.34,0.34,0.34,0.35,0.37,0.38,0.38,0.38,0.37,0.36,0.36,0.35,0.33,0.34,0.35,0.35,0.33,0.32,0.30,0.30,0.30,0.29,0.29,0.29,0.29,0.29,0.29,0.29,0.29,0.28,0.27,0.26,0.23,0.21,0.19,0.17,0.15,0.13,0.13,0.11,0.10,0.10,0.10,0.10,0.09,0.08,0.08,0.09,0.09,0.09,0.09,0.09,0.09,0.09,0.08,0.06,0.05,0.05,0.05,0.05,0.05,0.05,0.07,0.09,0.10,0.11,0.12,0.12,0.13,0.13,0.13,0.13,0.13,0.13,0.13,0.13,0.14,0.14,0.14,0.14,0.15,0.15,0.15,0.15,0.15,0.15,0.15,0.15,0.15,0.14,0.16,0.18,0.18,0.19,0.19,0.20,0.20,0.20,0.20,0.20,0.20,0.19,0.19,0.17,0.16,0.15,0.14,0.14,0.16,0.17,0.17,0.19,0.19,0.19,0.19,0.19,0.19,0.18,0.18,0.18,0.18,0.17,0.17,0.17,0.17,0.17,0.18,0.17,0.17,0.16,0.17,0.16,0.15,0.15,0.14,0.14,0.14,0.14,0.15,0.15,0.15,0.16,0.17,0.18,0.18,0.18,0.17,0.17,0.16,0.14,0.12,0.12,0.11,0.13,0.13,0.13,0.13,0.13,0.14,0.14,0.14,0.16,0.16,0.17,0.19,0.20,0.21,0.22,0.23,0.25,0.25,0.26,0.25,0.25,0.25,0.25,0.26,0.27,0.28,0.29,0.30,0.31,0.32,0.33,0.34,0.36,0.37,0.38,0.38,0.38,0.38,0.40,0.40,0.39,0.38,0.37,0.37,0.37,0.37,0.37,0.38,0.38,0.37,0.38,0.37,0.36,0.34,0.35,0.35,0.32,0.31,0.31,0.31,0.32,0.32,0.32,0.32,0.31,0.31,0.29,0.27,0.27,0.25,0.23,0.21,0.20,0.18,0.17,0.18,0.18,0.18,0.18,0.17,0.17,0.17,0.17,0.17,0.17,0.19,0.18,0.20,0.18,0.18,0.17,0.16,0.16,0.15,0.15,0.14,0.13,0.13,0.12,0.12,0.11,0.11,0.11,0.11,0.11,0.12,0.12,0.14,0.16,0.17,0.19,0.19,0.20,0.19,0.19,0.19,0.17,0.17,0.17,0.17,0.18,0.18,0.17,0.17,0.17,0.17,0.15,0.15,0.15,0.15,0.15,0.16,0.16,0.16,0.16,0.18,0.17,0.18,0.20,0.21,0.23,0.24,0.24,0.24,0.25,0.25,0.24,0.24,0.22,0.20,0.19,0.17,0.17,0.16,0.16,0.17,0.18,0.20,0.21,0.22,0.23,0.24,0.24,0.24,0.26,0.26,0.27,0.27,0.28,0.27,0.27,0.27,0.26,0.26,0.26,0.26,0.25,0.25,0.24,0.23,0.22,0.21,0.21,0.22,0.22,0.22,0.22,0.22,0.24,0.24,0.25,0.25,0.25,0.25,0.25,0.25,0.25,0.27,0.26,0.25,0.24,0.24,0.24,0.25,0.27,0.26,0.29,0.30,0.30,0.30,0.31,0.33,0.34,0.34,0.34,0.34,0.35,0.36,0.36,0.38,0.38,0.38,0.38,0.37,0.36,0.34,0.36,0.36,0.35,0.34,0.35,0.35,0.34,0.36,0.36,0.36,0.36,0.36,0.35,0.33,0.33,0.33,0.34,0.35,0.33,0.31,0.32,0.30,0.28,0.28,0.27,0.26,0.26,0.26,0.27,0.27,0.27,0.29,0.29,0.29,0.28,0.28,0.28,0.28,0.28,0.29,0.29,0.29,0.29,0.29,0.30,0.28,0.29,0.30,0.30,0.29,0.30,0.32,0.31
Q9Y5F3	0.87,0.87,0.87,0.87,0.87,0.87,0.87,0.87,0.86,0.84,0.82,0.82,0.80,0.79,0.77,0.76,0.74,0.72,0.71,0.72,0.72,0.70,0.68,0.67,0.66,0.63,0.62,0.59,0.57,0.57,0.56,0.54,0.54,0.52,0.52,0.52,0.50,0.49,0.48,0.47,0.47,0.45,0.43,0.42,0.41,0.39,0.38,0.36,0.36,0.36,0.38,0.39,0.38,0.38,0.36,0.38,0.37,0.38,0.39,0.40,0.39,0.37,0.37,0.36,0.35,0.35,0.36,0.36,0.38,0.37,0.37,0.35,0.35,0.35,0.36,0.35,0.34,0.35,0.35,0.36,0.37,0.35,0.35,0.35,0.36,0.34,0.35,0.34,0.34,0.32,0.31,0.31,0.31,0.32,0.33,0.34,0.33,0.34,0.33,0.33,0.31,0.31,0.31,0.32,0.32,0.32,0.33,0.33,0.32,0.32,0.32,0.32,0.32,0.33,0.32,0.33,0.34,0.33,0.33,0.32,0.32,0.31,0.32,0.31,0.33,0.32,0.34,0.34,0.35,0.36,0.37,0.37,0.36,0.35,0.35,0.34,0.33,0.33,0.32,0.33,0.33,0.33,0.34,0.35,0.35,0.34,0.34,0.34,0.35,0.34,0.35,0.35,0.35,0.37,0.36,0.37,0.35,0.34,0.34,0.33,0.34,0.33,0.34,0.34,0.36,0.37,0.39,0.38,0.39,0.38,0.38,0.37,0.37,0.35,0.35,0.33,0.34,0.35,0.35,0.35,0.35,0.35,0.36,0.35,0.35,0.36,0.37,0.36,0.37,0.36,0.37,0.35,0.35,0.35,0.33,0.32,0.32,0.32,0.34,0.35,0.36,0.36,0.37,0.36,0.36,0.34,0.33,0.30,0.30,0.28,0.28,0.28,0.29,0.29,0.30,0.30,0.31,0.31,0.31,0.30,0.31,0.31,0.32,0.33,0.33,0.33,0.32,0.33,0.33,0.33,0.33,0.33,0.33,0.34,0.35,0.36,0.38,0.38,0.38,0.37,0.35,0.34,0.34,0.33,0.33,0.32,0.34,0.33,0.34,0.33,0.35,0.36,0.37,0.37,0.37,0.38,0.38,0.37,0.37,0.37,0.37,0.35,0.38,0.36,0.36,0.36,0.36,0.36,0.35,0.36,0.35,0.35,0.35,0.35,0.34,0.35,0.35,0.35,0.34,0.34,0.33,0.34,0.33,0.34,0.34,0.35,0.35,0.35,0.35,0.34,0.35,0.35,0.34,0.34,0.34,0.34,0.33,0.34,0.32,0.33,0.32,0.32,0.32,0.31,0.32,0.32,0.31,0.31,0.31,0.32,0.30,0.31,0.31,0.30,0.30,0.30,0.29,0.27,0.26,0.27,0.26,0.28,0.27,0.29,0.27,0.28,0.26,0.27,0.27,0.28,0.29,0.28,0.29,0.29,0.29,0.29,0.29,0.29,0.30,0.30,0.31,0.32,0.33,0.33,0.33,0.32,0.30,0.30,0.29,0.29,0.28,0.29,0.29,0.30,0.30,0.31,0.32,0.33,0.32,0.34,0.35,0.35,0.35,0.35,0.35,0.35,0.35,0.36,0.38,0.37,0.36,0.35,0.34,0.33,0.33,0.34,0.35,0.36,0.37,0.37,0.37,0.36,0.35,0.34,0.34,0.33,0.34,0.35,0.36,0.36,0.37,0.37,0.36,0.38,0.38,0.39,0.39,0.37,0.38,0.38,0.36,0.35,0.35,0.34,0.34,0.33,0.34,0.32,0.33,0.33,0.34,0.34,0.35,0.35,0.36,0.36,0.35,0.34,0.34,0.32,0.32,0.31,0.32,0.32,0.33,0.33,0.34,0.34,0.34,0.31,0.33,0.32,0.33,0.34,0.34,0.35,0.33,0.34,0.34,0.34,0.34,0.35,0.35,0.37,0.37,0.38,0.40,0.40,0.40,0.39,0.38,0.37,0.37,0.36,0.36,0.35,0.35,0.34,0.35,0.34,0.35,0.36,0.37,0.37,0.37,0.38,0.38,0.37,0.37,0.37,0.37,0.36,0.38,0.37,0.38,0.38,0.38,0.39,0.39,0.40,0.39,0.39,0.39,0.39,0.38,0.38,0.37,0.36,0.36,0.37,0.37,0.37,0.37,0.36,0.37,0.36,0.37,0.37,0.38,0.37,0.38,0.37,0.36,0.36,0.36,0.37,0.37,0.37,0.37,0.37,0.37,0.37,0.37,0.35,0.34,0.32,0.30,0.29,0.30,0.30,0.31,0.31,0.31,0.31,0.33,0.33,0.33,0.32,0.33,0.31,0.30,0.29,0.30,0.30,0.30,0.30,0.31,0.31,0.31,0.30,0.31,0.30,0.31,0.31,0.30,0.31,0.31,0.33,0.34,0.34,0.36,0.37,0.39,0.39,0.40,0.41,0.41,0.40,0.40,0.40,0.38,0.39,0.39,0.40,0.40,0.39,0.39,0.38,0.39,0.38,0.39,0.39,0.40,0.39,0.40,0.39,0.39,0.40,0.40,0.39,0.40,0.40,0.40,0.39,0.38,0.39,0.37,0.37,0.36,0.35,0.34,0.33,0.33,0.32,0.31,0.30,0.30,0.31,0.31,0.32,0.32,0.33,0.31,0.30,0.29,0.29,0.28,0.28,0.29,0.30,0.30,0.30,0.33,0.34,0.34,0.34,0.35,0.35,0.34,0.33,0.33,0.33,0.31,0.32,0.31,0.32,0.31,0.32,0.31,0.32,0.33,0.33,0.32,0.32,0.32,0.33,0.33,0.33,0.33,0.32,0.31,0.29,0.29,0.29,0.30,0.31,0.32,0.34,0.34,0.36,0.35,0.37,0.38,0.38,0.38,0.40,0.41,0.41,0.43,0.45,0.46,0.49,0.50,0.52,0.53,0.55,0.56,0.57,0.58,0.59,0.58,0.58,0.58,0.59,0.59,0.60,0.60,0.61,0.62,0.63,0.64,0.65,0.66,0.67,0.68,0.68,0.68,0.68,0.66,0.67,0.66,0.65,0.65,0.64,0.63,0.63,0.62,0.61,0.61,0.60,0.60,0.60,0.59,0.59,0.59,0.60,0.60,0.61,0.62,0.62,0.63,0.64,0.65,0.66,0.67,0.68,0.69,0.70,0.71,0.72,0.73,0.74,0.74,0.75,0.76,0.78,0.79,0.80,0.81,0.82,0.83,0.84,0.85,0.86,0.88,0.88,0.89,0.89,0.90,0.91,0.91,0.91,0.91,0.91,0.92,0.92,0.92,0.92,0.91,0.91,0.91,0.91,0.91,0.91,0.91,0.91,0.90,0.90,0.90,0.89,0.89,0.89,0.89,0.89,0.89,0.89,0.89,0.89,0.89,0.89,0.88,0.88,0.89,0.89,0.88,0.88,0.88,0.88,0.88,0.88,0.88,0.88,0.89,0.88,0.89,0.88,0.88,0.88,0.88,0.88,0.88,0.88,0.88,0.87,0.87,0.87,0.87,0.88,0.88,0.88,0.88,0.89,0.88,0.89,0.89,0.89,0.88,0.88,0.88,0.88,0.88,0.88,0.88,0.88,0.87,0.87,0.87,0.87
P14920	0.08,0.11,0.11,0.12,0.15,0.17,0.17,0.18,0.20,0.20,0.20,0.20,0.20,0.19,0.19,0.19,0.19,0.20,0.20,0.20,0.21,0.22,0.21,0.22,0.22,0.22,0.23,0.23,0.24,0.23,0.23,0.23,0.23,0.24,0.24,0.25,0.26,0.28,0.29,0.31,0.31,0.31,0.31,0.31,0.31,0.30,0.29,0.29,0.28,0.27,0.27,0.26,0.27,0.27,0.27,0.27,0.29,0.29,0.28,0.29,0.29,0.30,0.30,0.30,0.31,0.33,0.32,0.32,0.31,0.31,0.32,0.32,0.33,0.32,0.32,0.32,0.31,0.30,0.29,0.30,0.30,0.30,0.30,0.30,0.30,0.31,0.29,0.30,0.32,0.31,0.31,0.31,0.33,0.32,0.33,0.34,0.33,0.32,0.34,0.36,0.34,0.33,0.33,0.33,0.33,0.33,0.33,0.33,0.35,0.35,0.34,0.34,0.34,0.33,0.34,0.33,0.33,0.33,0.33,0.32,0.31,0.30,0.30,0.28,0.27,0.28,0.27,0.27,0.27,0.26,0.27,0.26,0.27,0.27,0.27,0.28,0.27,0.28,0.28,0.27,0.26,0.27,0.28,0.26,0.26,0.27,0.25,0.24,0.25,0.23,0.23,0.25,0.26,0.26,0.26,0.26,0.26,0.26,0.26,0.26,0.26,0.27,0.26,0.26,0.27,0.27,0.26,0.28,0.28,0.28,0.29,0.29,0.31,0.30,0.29,0.29,0.28,0.28,0.26,0.26,0.25,0.23,0.23,0.22,0.22,0.21,0.20,0.22,0.22,0.21,0.23,0.24,0.22,0.21,0.21,0.21,0.20,0.20,0.22,0.24,0.26,0.27,0.27,0.27,0.27,0.26,0.27,0.26,0.24,0.24,0.24,0.22,0.23,0.23,0.22,0.22,0.21,0.21,0.21,0.21,0.21,0.21,0.22,0.23,0.24,0.25,0.25,0.26,0.26,0.27,0.28,0.27,0.27,0.29,0.29,0.29,0.30,0.31,0.31,0.30,0.29,0.27,0.26,0.26,0.28,0.27,0.28,0.29,0.29,0.29,0.31,0.33,0.33,0.33,0.32,0.32,0.33,0.33,0.35,0.35,0.35,0.35,0.35,0.35,0.34,0.34,0.34,0.34,0.33,0.31,0.30,0.30,0.30,0.29,0.29,0.29,0.31,0.30,0.31,0.33,0.34,0.34,0.34,0.34,0.33,0.31,0.31,0.31,0.29,0.28,0.28,0.27,0.26,0.26,0.24,0.24,0.23,0.22,0.22,0.20,0.20,0.20,0.20,0.20,0.20,0.20,0.20,0.19,0.18,0.18,0.18,0.19,0.18,0.17,0.18,0.18,0.18,0.18,0.19,0.19,0.19,0.19,0.20,0.22,0.24,0.26,0.29,0.29,0.30,0.31,0.32,0.32,0.33,0.33,0.34,0.35,0.35,0.37,0.38,0.39,0.40,0.42,0.44,0.45,0.46,0.47,0.50
P80108	0.56,0.54,0.52,0.51,0.50,0.48,0.46,0.44,0.43,0.42,0.40,0.39,0.38,0.37,0.36,0.35,0.34,0.34,0.34,0.33,0.33,0.31,0.30,0.31,0.30,0.30,0.28,0.28,0.27,0.27,0.27,0.27,0.26,0.25,0.26,0.26,0.25,0.24,0.24,0.22,0.21,0.20,0.20,0.20,0.19,0.18,0.18,0.19,0.19,0.18,0.19,0.19,0.20,0.20,0.20,0.21,0.22,0.23,0.24,0.24,0.25,0.26,0.26,0.24,0.22,0.21,0.19,0.19,0.18,0.18,0.18,0.17,0.16,0.17,0.16,0.15,0.15,0.15,0.15,0.15,0.16,0.18,0.19,0.19,0.21,0.21,0.24,0.24,0.25,0.26,0.27,0.26,0.27,0.26,0.26,0.26,0.25,0.23,0.23,0.21,0.20,0.20,0.18,0.18,0.18,0.17,0.17,0.17,0.17,0.17,0.16,0.15,0.16,0.16,0.16,0.16,0.16,0.18,0.17,0.17,0.17,0.16,0.15,0.14,0.13,0.11,0.11,0.09,0.09,0.08,0.08,0.09,0.10,0.10,0.10,0.11,0.11,0.12,0.13,0.13,0.13,0.14,0.14,0.14,0.14,0.14,0.14,0.14,0.14,0.14,0.14,0.14,0.15,0.15,0.16,0.17,0.17,0.17,0.16,0.18,0.19,0.19,0.19,0.19,0.19,0.19,0.20,0.19,0.19,0.20,0.20,0.19,0.17,0.17,0.18,0.18,0.17,0.19,0.20,0.21,0.21,0.21,0.22,0.23,0.25,0.25,0.25,0.25,0.25,0.25,0.25,0.25,0.25,0.25,0.24,0.24,0.22,0.22,0.22,0.22,0.20,0.19,0.20,0.20,0.20,0.21,0.22,0.21,0.21,0.21,0.22,0.22,0.22,0.23,0.22,0.21,0.21,0.20,0.18,0.17,0.15,0.15,0.15,0.13,0.13,0.11,0.11,0.11,0.11,0.11,0.11,0.10,0.10,0.10,0.10,0.10,0.09,0.09,0.09,0.09,0.09,0.09,0.09,0.09,0.09,0.09,0.09,0.08,0.08,0.08,0.09,0.08,0.08,0.11,0.11,0.11,0.13,0.13,0.14,0.15,0.16,0.15,0.15,0.16,0.16,0.15,0.16,0.17,0.19,0.21,0.23,0.24,0.26,0.27,0.29,0.30,0.32,0.34,0.35,0.37,0.38,0.39,0.41,0.42,0.43,0.45,0.47,0.47,0.49,0.50,0.52,0.52,0.54,0.56,0.56,0.55,0.57,0.57,0.57,0.57,0.57,0.58,0.58,0.60,0.60,0.60,0.60,0.61,0.59,0.58,0.56,0.56,0.56,0.56,0.56,0.54,0.55,0.55,0.53,0.53,0.52,0.52,0.51,0.51,0.50,0.50,0.49,0.48,0.49,0.47,0.47,0.47,0.47,0.47,0.45,0.45,0.46,0.45,0.47,0.47,0.48,0.49,0.48,0.48,0.46,0.47,0.49,0.49,0.50,0.50,0.49,0.49,0.48,0.47,0.46,0.46,0.45,0.44,0.43,0.42,0.41,0.39,0.39,0.38,0.37,0.37,0.37,0.37,0.35,0.34,0.34,0.34,0.33,0.33,0.31,0.31,0.29,0.27,0.25,0.22,0.21,0.20,0.18,0.17,0.17,0.16,0.16,0.15,0.16,0.16,0.16,0.16,0.16,0.15,0.16,0.14,0.14,0.13,0.13,0.14,0.14,0.15,0.16,0.17,0.17,0.17,0.17,0.17,0.18,0.19,0.19,0.18,0.17,0.16,0.17,0.18,0.18,0.19,0.20,0.21,0.21,0.22,0.22,0.23,0.24,0.25,0.25,0.24,0.23,0.22,0.21,0.21,0.21,0.21,0.21,0.21,0.21,0.21,0.21,0.21,0.22,0.23,0.23,0.21,0.20,0.20,0.20,0.20,0.19,0.17,0.16,0.16,0.16,0.16,0.16,0.14,0.14,0.14,0.14,0.13,0.12,0.12,0.12,0.12,0.11,0.10,0.09,0.09,0.10,0.10,0.11,0.12,0.14,0.15,0.15,0.15,0.16,0.18,0.19,0.20,0.21,0.20,0.20,0.18,0.19,0.19,0.21,0.22,0.23,0.23,0.23,0.23,0.23,0.23,0.23,0.23,0.23,0.23,0.22,0.22,0.22,0.22,0.22,0.24,0.25,0.27,0.28,0.29,0.29,0.29,0.28,0.27,0.26,0.23,0.23,0.23,0.22,0.22,0.20,0.20,0.21,0.21,0.21,0.21,0.21,0.20,0.20,0.18,0.17,0.16,0.16,0.17,0.17,0.19,0.20,0.20,0.21,0.23,0.24,0.25,0.27,0.27,0.28,0.27,0.27,0.27,0.25,0.25,0.25,0.26,0.26,0.27,0.28,0.29,0.29,0.30,0.30,0.31,0.30,0.30,0.28,0.28,0.27,0.27,0.27,0.28,0.28,0.29,0.29,0.31,0.33,0.34,0.34,0.34,0.32,0.30,0.30,0.29,0.26,0.25,0.23,0.22,0.22,0.22,0.22,0.23,0.23,0.24,0.23,0.24,0.25,0.26,0.27,0.28,0.29,0.31,0.30,0.31,0.31,0.31,0.31,0.31,0.31,0.31,0.30,0.30,0.29,0.29,0.29,0.30,0.30,0.29,0.29,0.29,0.31,0.31,0.31,0.31,0.32,0.33,0.34,0.34,0.35,0.35,0.34,0.34,0.32,0.30,0.29,0.29,0.28,0.26,0.25,0.23,0.23,0.21,0.19,0.19,0.20,0.21,0.22,0.23,0.24,0.25,0.25,0.25,0.25,0.25,0.24,0.24,0.22,0.21,0.20,0.19,0.19,0.19,0.19,0.19,0.20,0.21,0.22,0.22,0.23,0.23,0.24,0.24,0.25,0.25,0.25,0.24,0.24,0.24,0.24,0.24,0.24,0.23,0.23,0.24,0.24,0.24,0.24,0.24,0.23,0.23,0.23,0.24,0.24,0.24,0.24,0.25,0.25,0.25,0.25,0.25,0.25,0.24,0.23,0.23,0.22,0.21,0.20,0.19,0.18,0.16,0.15,0.15,0.15,0.15,0.17,0.18,0.19,0.19,0.20,0.19,0.19,0.19,0.19,0.19,0.18,0.18,0.16,0.15,0.14,0.14,0.13,0.14,0.14,0.15,0.14,0.15,0.15,0.17,0.17,0.16,0.16,0.16,0.16,0.16,0.16,0.16,0.16,0.16,0.16,0.16,0.18,0.18,0.19,0.20,0.20,0.19,0.19,0.17,0.17,0.19,0.20,0.22,0.23,0.25,0.26,0.26,0.26,0.27,0.26,0.27,0.27,0.27,0.26,0.26,0.26,0.26,0.25,0.25,0.24,0.25,0.26,0.26,0.28,0.27,0.28,0.28,0.28,0.29,0.29,0.29,0.28,0.26,0.26,0.26,0.25,0.26,0.26,0.27,0.27,0.27,0.25,0.24,0.22,0.21,0.18,0.18,0.18,0.18,0.18,0.19,0.20,0.20,0.19,0.19,0.19,0.18,0.18,0.18,0.18,0.17,0.16,0.16,0.15,0.15,0.18,0.20,0.20,0.21,0.21,0.21,0.21,0.21,0.22,0.22,0.21,0.22,0.20,0.19,0.18,0.19,0.19,0.20,0.21,0.22,0.23,0.24
Q96HM7	0.22,0.21,0.21,0.20,0.19,0.19,0.18,0.18,0.17,0.17,0.16,0.16,0.15,0.15,0.14,0.14,0.14,0.14,0.14,0.16,0.17,0.17,0.16,0.17,0.19,0.18,0.19,0.18,0.19,0.20,0.19,0.18,0.18,0.19,0.20,0.18,0.18,0.20,0.20,0.21,0.21,0.22,0.24,0.24,0.24,0.25,0.26,0.28,0.29,0.30,0.30,0.31,0.32,0.33,0.34,0.35,0.35,0.35,0.35,0.34,0.33,0.31,0.32,0.33,0.34,0.34,0.33,0.32,0.32,0.31,0.30,0.29,0.29,0.29,0.28,0.27,0.27,0.27,0.25,0.26,0.25,0.25,0.25,0.25,0.25,0.25,0.25,0.25,0.23,0.23,0.25,0.25,0.26,0.27,0.27,0.25,0.26,0.25,0.25,0.25,0.25,0.25,0.25,0.24,0.23,0.20,0.19,0.19,0.19,0.20,0.20,0.21,0.24,0.25,0.26,0.26,0.27,0.28,0.27,0.27,0.27,0.27,0.27,0.28,0.28,0.28,0.28,0.27,0.27,0.27,0.26,0.26,0.25,0.23,0.23,0.24,0.26,0.26,0.26,0.26,0.26,0.26,0.26,0.26,0.26,0.26,0.27,0.27,0.27,0.28,0.29,0.28,0.28,0.26,0.25,0.25,0.25,0.24,0.26,0.28,0.28,0.28,0.30,0.32,0.32,0.31,0.32,0.34,0.32,0.33,0.34,0.33,0.32,0.32,0.33,0.32,0.30,0.29,0.30,0.30,0.30,0.31,0.31,0.31,0.32,0.33,0.34,0.35,0.35,0.35,0.34,0.32,0.33,0.32,0.32,0.31,0.32,0.32,0.32,0.31,0.29,0.30,0.30,0.28,0.26,0.26,0.28,0.26,0.25,0.25,0.25,0.24,0.24,0.24,0.25,0.23,0.23,0.24,0.22,0.21,0.21,0.21,0.20,0.20,0.20,0.19,0.18,0.17,0.16,0.17,0.17,0.18,0.20,0.20,0.22,0.22,0.22,0.24,0.25,0.26,0.26,0.27,0.26,0.27,0.28,0.28,0.29,0.29,0.31,0.33,0.35,0.36,0.39,0.40,0.42,0.43,0.45,0.47,0.49,0.52,0.53,0.55,0.57,0.60,0.62,0.64,0.65,0.67,0.70,0.72,0.73,0.74,0.76,0.77,0.78,0.78,0.80,0.81,0.82,0.83,0.83,0.84,0.85,0.86,0.86,0.87,0.88,0.89,0.89,0.89,0.89,0.89,0.89,0.89,0.89,0.89,0.89,0.90,0.90,0.89,0.89,0.90,0.90,0.90,0.89,0.89,0.89,0.90,0.90,0.89,0.90,0.89,0.89,0.89,0.89,0.89,0.89,0.89,0.89,0.88,0.88,0.88,0.88,0.88,0.88,0.88,0.88,0.88,0.88,0.88,0.88,0.88,0.88,0.88,0.88,0.88,0.88,0.88,0.88,0.87,0.88,0.88,0.87,0.87,0.87,0.87,0.88,0.87,0.87,0.87,0.87,0.86,0.86,0.86,0.86,0.86,0.86,0.86,0.86,0.86,0.86,0.85,0.85,0.86,0.86,0.86,0.86,0.86,0.86,0.87,0.87,0.87,0.86,0.85,0.84,0.82,0.81,0.80,0.78,0.79,0.78,0.78,0.78,0.79,0.79,0.79,0.79,0.79,0.79,0.79,0.80,0.80,0.80,0.80,0.80,0.81,0.81,0.81,0.81,0.81,0.81,0.81,0.81,0.81,0.81,0.81,0.81,0.81,0.81,0.81,0.81,0.81,0.81,0.81,0.83,0.84,0.85,0.87,0.88,0.90,0.90,0.91,0.90,0.90,0.90,0.90,0.89,0.90,0.90,0.90,0.91,0.91
P43119	0.46,0.47,0.45,0.44,0.44,0.44,0.42,0.41,0.41,0.40,0.39,0.39,0.38,0.37,0.37,0.37,0.36,0.35,0.36,0.36,0.37,0.36,0.36,0.36,0.37,0.38,0.39,0.37,0.36,0.35,0.35,0.34,0.34,0.32,0.31,0.30,0.29,0.29,0.27,0.27,0.27,0.27,0.26,0.26,0.26,0.26,0.26,0.27,0.27,0.27,0.27,0.27,0.27,0.27,0.27,0.28,0.29,0.30,0.31,0.29,0.28,0.27,0.26,0.25,0.23,0.23,0.24,0.23,0.25,0.26,0.26,0.26,0.27,0.28,0.27,0.27,0.28,0.28,0.27,0.27,0.27,0.27,0.27,0.26,0.26,0.25,0.24,0.24,0.23,0.22,0.23,0.23,0.22,0.21,0.22,0.22,0.21,0.19,0.19,0.19,0.19,0.20,0.21,0.22,0.23,0.24,0.22,0.22,0.24,0.23,0.23,0.23,0.23,0.24,0.25,0.25,0.26,0.27,0.27,0.27,0.29,0.30,0.30,0.30,0.31,0.32,0.32,0.33,0.34,0.34,0.34,0.34,0.34,0.34,0.36,0.37,0.38,0.39,0.39,0.39,0.39,0.38,0.38,0.36,0.35,0.33,0.32,0.32,0.30,0.28,0.27,0.26,0.26,0.26,0.25,0.24,0.25,0.26,0.26,0.28,0.28,0.27,0.27,0.27,0.26,0.25,0.25,0.25,0.24,0.24,0.24,0.24,0.24,0.25,0.25,0.24,0.23,0.22,0.21,0.22,0.22,0.22,0.22,0.23,0.24,0.23,0.24,0.26,0.26,0.26,0.28,0.29,0.30,0.31,0.32,0.33,0.34,0.34,0.34,0.34,0.34,0.35,0.37,0.38,0.40,0.42,0.43,0.44,0.46,0.48,0.48,0.49,0.50,0.51,0.50,0.50,0.51,0.50,0.51,0.50,0.49,0.49,0.49,0.49,0.48,0.48,0.48,0.48,0.46,0.47,0.47,0.45,0.45,0.44,0.43,0.42,0.42,0.41,0.39,0.37,0.36,0.35,0.34,0.33,0.32,0.31,0.30,0.31,0.30,0.30,0.29,0.29,0.29,0.27,0.26,0.26,0.26,0.26,0.26,0.25,0.26,0.26,0.26,0.26,0.26,0.26,0.26,0.25,0.25,0.26,0.25,0.25,0.25,0.26,0.26,0.26,0.27,0.27,0.27,0.28,0.28,0.29,0.29,0.30,0.30,0.30,0.30,0.30,0.30,0.30,0.31,0.32,0.32,0.33,0.35,0.37,0.38,0.41,0.43,0.45,0.46,0.48,0.50,0.51,0.53,0.55,0.57,0.58,0.60,0.62,0.64,0.66,0.68,0.70,0.71,0.72,0.74,0.75,0.76,0.78,0.79,0.80,0.81,0.83,0.84,0.86,0.86,0.87,0.87,0.87,0.87,0.87,0.87,0.88,0.88,0.88,0.88,0.88,0.88,0.88,0.88,0.88,0.88,0.88,0.88,0.89,0.89,0.89,0.89,0.89,0.89,0.89,0.89,0.89,0.89,0.90,0.89,0.89,0.89,0.89,0.89,0.89,0.89,0.89,0.89,0.89,0.88,0.89,0.90,0.90,0.90,0.91,0.91,0.91,0.91,0.91,0.91,0.91,0.91,0.91,0.91,0.92,0.91,0.91,0.91,0.91
Q5VY43	0.72,0.69,0.69,0.69,0.67,0.68,0.66,0.65,0.64,0.64,0.63,0.63,0.62,0.62,0.61,0.62,0.61,0.61,0.60,0.61,0.60,0.59,0.58,0.57,0.56,0.55,0.53,0.53,0.52,0.51,0.51,0.51,0.52,0.53,0.54,0.54,0.55,0.56,0.56,0.57,0.58,0.60,0.61,0.61,0.62,0.63,0.63,0.64,0.64,0.64,0.63,0.63,0.62,0.63,0.62,0.63,0.63,0.64,0.63,0.63,0.63,0.63,0.62,0.63,0.63,0.63,0.63,0.63,0.63,0.62,0.62,0.62,0.61,0.59,0.58,0.57,0.55,0.56,0.54,0.53,0.51,0.50,0.49,0.47,0.46,0.46,0.46,0.46,0.45,0.45,0.44,0.45,0.45,0.46,0.45,0.45,0.44,0.45,0.44,0.44,0.44,0.44,0.44,0.45,0.45,0.45,0.45,0.45,0.46,0.45,0.45,0.45,0.44,0.45,0.45,0.45,0.47,0.47,0.45,0.45,0.44,0.46,0.47,0.47,0.48,0.48,0.48,0.47,0.47,0.47,0.46,0.47,0.48,0.47,0.48,0.47,0.48,0.47,0.47,0.47,0.47,0.47,0.46,0.46,0.44,0.44,0.44,0.43,0.42,0.41,0.42,0.43,0.43,0.42,0.42,0.43,0.43,0.41,0.41,0.43,0.43,0.44,0.42,0.40,0.40,0.39,0.38,0.39,0.38,0.38,0.38,0.40,0.38,0.37,0.39,0.38,0.39,0.39,0.39,0.38,0.38,0.38,0.37,0.37,0.36,0.37,0.37,0.37,0.39,0.39,0.40,0.39,0.37,0.37,0.38,0.36,0.36,0.35,0.37,0.36,0.35,0.37,0.37,0.39,0.41,0.41,0.42,0.43,0.43,0.43,0.44,0.44,0.44,0.45,0.44,0.42,0.43,0.43,0.43,0.44,0.44,0.43,0.45,0.47,0.48,0.49,0.49,0.48,0.48,0.47,0.46,0.47,0.46,0.47,0.47,0.47,0.48,0.47,0.47,0.45,0.44,0.43,0.41,0.42,0.41,0.40,0.40,0.39,0.38,0.37,0.37,0.35,0.36,0.36,0.36,0.36,0.37,0.37,0.36,0.37,0.37,0.37,0.37,0.36,0.34,0.33,0.33,0.34,0.34,0.34,0.35,0.36,0.35,0.35,0.36,0.35,0.35,0.34,0.35,0.37,0.38,0.38,0.40,0.41,0.42,0.40,0.41,0.42,0.42,0.43,0.42,0.41,0.42,0.41,0.40,0.41,0.41,0.41,0.41,0.42,0.41,0.39,0.41,0.42,0.42,0.43,0.43,0.43,0.42,0.43,0.43,0.43,0.42,0.42,0.43,0.43,0.44,0.45,0.45,0.45,0.44,0.43,0.45,0.45,0.43,0.43,0.44,0.43,0.42,0.42,0.42,0.44,0.45,0.45,0.44,0.44,0.44,0.44,0.44,0.45,0.44,0.45,0.45,0.45,0.43,0.43,0.44,0.45,0.45,0.44,0.45,0.44,0.44,0.44,0.43,0.42,0.42,0.41,0.41,0.41,0.41,0.40,0.40,0.39,0.38,0.39,0.38,0.37,0.38,0.38,0.38,0.38,0.38,0.39,0.38,0.39,0.41,0.41,0.40,0.39,0.37,0.38,0.37,0.37,0.37,0.38,0.39,0.37,0.37,0.37,0.37,0.37,0.37,0.38,0.38,0.39,0.40,0.39,0.40,0.40,0.40,0.40,0.40,0.41,0.40,0.41,0.41,0.41,0.41,0.39,0.39,0.41,0.40,0.38,0.38,0.39,0.39,0.37,0.37,0.39,0.40,0.40,0.39,0.39,0.40,0.40,0.39,0.39,0.39,0.40,0.39,0.41,0.41,0.40,0.41,0.40,0.41,0.41,0.41,0.40,0.39,0.40,0.41,0.41,0.41,0.41,0.41,0.40,0.41,0.42,0.41,0.41,0.40,0.41,0.42,0.42,0.41,0.41,0.41,0.41,0.39,0.39,0.41,0.41,0.42,0.41,0.39,0.40,0.40,0.40,0.40,0.40,0.40,0.40,0.40,0.40,0.40,0.40,0.41,0.41,0.42,0.41,0.41,0.40,0.41,0.41,0.41,0.40,0.41,0.41,0.41,0.41,0.42,0.41,0.40,0.39,0.39,0.41,0.41,0.40,0.40,0.41,0.41,0.39,0.39,0.40,0.40,0.41,0.40,0.39,0.40,0.39,0.39,0.39,0.39,0.39,0.39,0.40,0.40,0.39,0.40,0.39,0.40,0.40,0.39,0.39,0.38,0.39,0.39,0.39,0.40,0.40,0.40,0.40,0.41,0.41,0.40,0.40,0.39,0.39,0.41,0.40,0.39,0.39,0.39,0.40,0.39,0.39,0.40,0.40,0.41,0.40,0.38,0.40,0.39,0.38,0.38,0.38,0.38,0.38,0.39,0.38,0.39,0.39,0.41,0.40,0.41,0.40,0.41,0.40,0.41,0.40,0.40,0.40,0.40,0.40,0.40,0.40,0.41,0.40,0.40,0.39,0.39,0.41,0.40,0.39,0.39,0.40,0.40,0.39,0.39,0.41,0.41,0.42,0.42,0.41,0.42,0.43,0.42,0.41,0.42,0.41,0.42,0.42,0.41,0.41,0.42,0.42,0.43,0.42,0.42,0.42,0.42,0.43,0.42,0.42,0.42,0.43,0.43,0.43,0.43,0.42,0.42,0.42,0.41,0.42,0.43,0.42,0.42,0.42,0.43,0.42,0.40,0.42,0.42,0.42,0.42,0.41,0.40,0.41,0.41,0.40,0.41,0.40,0.40,0.41,0.40,0.40,0.40,0.41,0.41,0.41,0.41,0.41,0.40,0.41,0.41,0.41,0.41,0.41,0.41,0.40,0.41,0.42,0.41,0.41,0.40,0.40,0.42,0.42,0.40,0.40,0.41,0.41,0.40,0.40,0.41,0.42,0.42,0.42,0.40,0.41,0.40,0.39,0.39,0.40,0.40,0.40,0.41,0.40,0.39,0.41,0.42,0.42,0.43,0.43,0.43,0.43,0.44,0.44,0.43,0.44,0.44,0.45,0.46,0.48,0.49,0.51,0.52,0.53,0.54,0.56,0.57,0.58,0.58,0.60,0.61,0.61,0.62,0.63,0.65,0.67,0.68,0.69,0.71,0.72,0.73,0.74,0.76,0.76,0.77,0.79,0.79,0.79,0.80,0.79,0.80,0.81,0.81,0.81,0.82,0.83,0.83,0.83,0.83,0.82,0.82,0.81,0.80,0.79,0.78,0.77,0.76,0.75,0.74,0.73,0.72,0.72,0.71,0.70,0.70,0.69,0.69,0.69,0.68,0.68,0.68,0.67,0.67,0.67,0.67,0.66,0.66,0.65,0.65,0.66,0.66,0.67,0.67,0.68,0.69,0.70,0.71,0.72,0.72,0.72,0.73,0.74,0.74,0.75,0.76,0.77,0.78,0.79,0.79,0.80,0.81,0.82,0.83,0.83,0.83,0.84,0.85,0.85,0.85,0.86,0.86,0.87,0.87,0.87,0.87,0.87,0.88,0.88,0.88,0.88,0.88,0.89,0.89,0.89,0.89,0.88,0.88,0.87,0.87,0.88,0.88,0.89,0.89,0.89,0.90,0.90,0.90,0.90,0.89,0.90,0.90,0.90,0.90,0.90,0.90,0.90,0.90,0.89,0.89,0.88,0.88,0.88,0.87,0.87,0.87,0.87,0.86,0.86,0.87,0.87,0.86,0.86,0.86,0.86,0.86,0.86,0.86,0.87,0.87,0.87,0.87,0.87,0.87,0.87,0.87,0.87,0.87,0.87,0.87,0.87,0.87,0.87,0.87,0.87,0.88,0.88,0.88,0.88,0.88,0.89,0.89,0.89,0.90,0.90,0.91,0.91,0.90,0.90,0.91,0.90,0.89,0.89,0.89,0.90,0.90,0.90,0.90,0.89,0.89,0.88,0.88,0.88,0.88,0.88,0.88,0.88,0.89,0.88,0.89,0.89,0.88,0.88,0.88,0.89,0.89,0.89,0.89,0.88,0.88,0.88,0.88,0.88,0.88,0.88,0.88,0.88,0.88,0.88,0.88,0.88,0.89,0.89,0.88,0.88,0.86,0.85,0.84,0.85,0.84,0.84,0.85,0.85,0.85,0.84,0.84,0.84,0.84,0.84,0.83,0.83,0.83,0.84,0.83,0.84,0.83,0.83,0.83,0.83,0.83,0.83,0.83,0.83,0.84,0.84,0.84,0.83,0.84,0.84,0.84,0.84,0.84,0.83,0.84,0.85,0.85,0.86,0.87,0.89,0.88,0.89,0.89,0.89,0.88,0.89,0.89,0.89,0.88,0.88,0.88,0.89,0.88,0.88,0.88,0.88,0.87,0.87,0.87,0.87,0.87,0.87,0.87,0.87,0.87,0.87,0.87,0.87,0.87,0.87,0.87,0.87,0.87,0.87,0.87,0.87,0.87,0.87,0.87,0.87,0.87,0.87,0.87,0.87,0.86,0.88,0.87,0.87,0.87,0.88,0.88,0.88,0.88
Q99755	0.90,0.90,0.91,0.91,0.91,0.91,0.91,0.91,0.91,0.91,0.91,0.91,0.91,0.91,0.91,0.91,0.90,0.90,0.90,0.90,0.90,0.90,0.90,0.90,0.90,0.90,0.90,0.90,0.90,0.89,0.88,0.88,0.88,0.88,0.88,0.88,0.88,0.88,0.87,0.88,0.87,0.87,0.87,0.86,0.85,0.84,0.83,0.81,0.79,0.78,0.78,0.78,0.77,0.76,0.74,0.72,0.70,0.68,0.68,0.66,0.65,0.63,0.62,0.60,0.58,0.56,0.54,0.52,0.49,0.48,0.46,0.45,0.43,0.42,0.41,0.38,0.37,0.35,0.34,0.32,0.31,0.32,0.31,0.32,0.32,0.31,0.32,0.32,0.32,0.33,0.34,0.31,0.29,0.30,0.30,0.30,0.31,0.32,0.32,0.31,0.31,0.30,0.31,0.32,0.33,0.34,0.36,0.37,0.37,0.38,0.39,0.39,0.41,0.42,0.43,0.44,0.44,0.45,0.44,0.43,0.43,0.42,0.40,0.39,0.37,0.35,0.34,0.32,0.33,0.32,0.30,0.30,0.31,0.31,0.30,0.30,0.30,0.30,0.30,0.31,0.30,0.30,0.31,0.30,0.28,0.28,0.28,0.27,0.27,0.27,0.26,0.26,0.26,0.26,0.26,0.26,0.25,0.28,0.28,0.28,0.28,0.28,0.28,0.28,0.28,0.28,0.29,0.30,0.30,0.29,0.29,0.30,0.28,0.28,0.28,0.27,0.28,0.28,0.28,0.27,0.26,0.27,0.27,0.26,0.26,0.28,0.27,0.26,0.25,0.24,0.24,0.23,0.24,0.23,0.21,0.21,0.21,0.21,0.19,0.19,0.18,0.18,0.18,0.18,0.18,0.18,0.18,0.17,0.16,0.16,0.16,0.16,0.16,0.16,0.18,0.20,0.21,0.21,0.20,0.19,0.18,0.18,0.17,0.18,0.18,0.17,0.16,0.16,0.17,0.18,0.19,0.19,0.19,0.19,0.19,0.20,0.19,0.17,0.17,0.16,0.16,0.16,0.17,0.17,0.19,0.20,0.21,0.22,0.22,0.23,0.25,0.27,0.27,0.28,0.29,0.28,0.28,0.28,0.28,0.28,0.28,0.29,0.29,0.29,0.29,0.29,0.30,0.31,0.32,0.32,0.32,0.32,0.32,0.31,0.31,0.30,0.30,0.31,0.33,0.32,0.33,0.33,0.33,0.33,0.33,0.33,0.31,0.31,0.31,0.32,0.30,0.29,0.28,0.28,0.27,0.26,0.27,0.25,0.26,0.25,0.25,0.26,0.25,0.25,0.24,0.25,0.25,0.24,0.23,0.21,0.21,0.20,0.19,0.20,0.21,0.22,0.24,0.24,0.25,0.25,0.27,0.29,0.30,0.31,0.34,0.35,0.36,0.38,0.39,0.40,0.41,0.44,0.45,0.45,0.47,0.48,0.48,0.46,0.46,0.45,0.46,0.46,0.45,0.45,0.46,0.46,0.45,0.46,0.47,0.49,0.50,0.51,0.53,0.55,0.56,0.57,0.57,0.58,0.59,0.60,0.58,0.58,0.56,0.55,0.53,0.50,0.49,0.47,0.46,0.45,0.44,0.44,0.43,0.42,0.41,0.39,0.39,0.38,0.38,0.37,0.36,0.36,0.36,0.37,0.37,0.36,0.38,0.38,0.38,0.39,0.38,0.38,0.37,0.36,0.36,0.35,0.34,0.34,0.33,0.32,0.32,0.32,0.32,0.33,0.35,0.36,0.39,0.40,0.40,0.41,0.40,0.40,0.40,0.40,0.40,0.40,0.40,0.40,0.41,0.41,0.41,0.42,0.43,0.43,0.42,0.42,0.44,0.43,0.42,0.42,0.41,0.41,0.41,0.42,0.42,0.43,0.44,0.45,0.46,0.47,0.48,0.49,0.49,0.50,0.51,0.51,0.52,0.51,0.51,0.53,0.54,0.56,0.57,0.57,0.59,0.61,0.62,0.64,0.67,0.68,0.69,0.71,0.73,0.74,0.75,0.78,0.80,0.80,0.82,0.84,0.86,0.88,0.89,0.89,0.90,0.89,0.89,0.89,0.89,0.89,0.89,0.89,0.89,0.89,0.88,0.88,0.88,0.87,0.87,0.87,0.86,0.85,0.84,0.84,0.85,0.85,0.84,0.84,0.84,0.84,0.84,0.85,0.85,0.85,0.85,0.85,0.85,0.85,0.85,0.85,0.85,0.85,0.85,0.85,0.85,0.86,0.86,0.86,0.86,0.86,0.86,0.86,0.85,0.85,0.85,0.85,0.85,0.86,0.86,0.86,0.87,0.88,0.88,0.89,0.88,0.88,0.88,0.88,0.88,0.88,0.88,0.88,0.88,0.88,0.88,0.88,0.87,0.88,0.88,0.88,0.87,0.87,0.87,0.87,0.87,0.87,0.87,0.87,0.87,0.87,0.87,0.87
Q99623	0.74,0.72,0.71,0.71,0.71,0.71,0.70,0.69,0.69,0.68,0.67,0.67,0.66,0.66,0.65,0.64,0.64,0.63,0.62,0.61,0.60,0.59,0.57,0.57,0.56,0.55,0.54,0.53,0.51,0.49,0.48,0.46,0.45,0.44,0.44,0.45,0.43,0.41,0.40,0.40,0.41,0.41,0.40,0.40,0.39,0.39,0.38,0.38,0.38,0.38,0.37,0.37,0.36,0.37,0.37,0.36,0.36,0.35,0.35,0.36,0.35,0.35,0.34,0.35,0.35,0.35,0.36,0.36,0.37,0.37,0.38,0.38,0.39,0.38,0.38,0.36,0.36,0.36,0.38,0.38,0.38,0.36,0.36,0.35,0.35,0.34,0.33,0.32,0.31,0.31,0.30,0.30,0.29,0.29,0.29,0.29,0.29,0.28,0.27,0.27,0.27,0.28,0.29,0.29,0.28,0.28,0.29,0.28,0.27,0.28,0.29,0.28,0.28,0.27,0.29,0.28,0.28,0.27,0.28,0.26,0.25,0.25,0.26,0.25,0.25,0.26,0.27,0.26,0.27,0.27,0.28,0.28,0.28,0.29,0.30,0.30,0.29,0.31,0.33,0.32,0.32,0.33,0.32,0.30,0.31,0.32,0.32,0.30,0.31,0.32,0.32,0.30,0.31,0.33,0.33,0.32,0.32,0.32,0.32,0.32,0.32,0.32,0.31,0.31,0.31,0.33,0.32,0.32,0.32,0.32,0.34,0.35,0.35,0.35,0.35,0.35,0.35,0.35,0.35,0.35,0.36,0.37,0.37,0.38,0.38,0.39,0.38,0.39,0.41,0.41,0.41,0.41,0.43,0.42,0.42,0.42,0.43,0.44,0.45,0.46,0.46,0.47,0.49,0.50,0.51,0.51,0.51,0.52,0.52,0.53,0.54,0.52,0.52,0.53,0.53,0.54,0.54,0.54,0.53,0.54,0.53,0.52,0.52,0.53,0.53,0.53,0.53,0.53,0.52,0.51,0.51,0.51,0.50,0.49,0.50,0.49,0.48,0.48,0.48,0.48,0.48,0.48,0.48,0.48,0.48,0.49,0.49,0.50,0.50,0.51,0.51,0.51,0.51,0.51,0.52,0.53,0.52,0.52,0.52,0.52,0.51,0.50,0.52,0.52,0.52,0.52,0.52,0.52,0.52,0.53,0.52,0.52,0.52,0.53,0.53,0.53,0.54,0.56,0.57,0.57,0.57,0.57,0.57,0.57,0.58,0.57,0.57,0.57,0.55,0.55,0.54,0.54,0.53,0.53,0.53,0.52,0.51,0.52,0.51
Q12972	0.64,0.64,0.62,0.61,0.62,0.60,0.58,0.56,0.54,0.52,0.51,0.49,0.49,0.50,0.51,0.52,0.51,0.51,0.50,0.49,0.48,0.46,0.44,0.42,0.41,0.41,0.40,0.38,0.37,0.35,0.32,0.31,0.30,0.30,0.31,0.31,0.31,0.31,0.30,0.29,0.30,0.30,0.30,0.31,0.32,0.30,0.30,0.30,0.32,0.32,0.32,0.32,0.32,0.31,0.29,0.27,0.25,0.26,0.27,0.27,0.29,0.30,0.30,0.30,0.30,0.28,0.27,0.26,0.27,0.27,0.29,0.30,0.30,0.29,0.29,0.28,0.26,0.28,0.29,0.29,0.29,0.30,0.31,0.30,0.31,0.30,0.31,0.31,0.31,0.30,0.31,0.33,0.33,0.34,0.34,0.35,0.35,0.35,0.35,0.33,0.34,0.32,0.31,0.31,0.31,0.31,0.32,0.33,0.33,0.33,0.34,0.34,0.34,0.36,0.39,0.40,0.41,0.43,0.43,0.44,0.45,0.47,0.47,0.48,0.47,0.48,0.49,0.50,0.51,0.52,0.52,0.53,0.53,0.53,0.54,0.55,0.55,0.57,0.58,0.59,0.60,0.59,0.60,0.61,0.61,0.61,0.62,0.62,0.61,0.62,0.62,0.61,0.60,0.60,0.59,0.57,0.57,0.57,0.57,0.56,0.56,0.55,0.55,0.56,0.56,0.57,0.56,0.57,0.57,0.57,0.58,0.59,0.60,0.60,0.61,0.62,0.63,0.65,0.65,0.66,0.66,0.66,0.67,0.69,0.70,0.71,0.73,0.75,0.75,0.77,0.77,0.77,0.78,0.79,0.79,0.78,0.80,0.81,0.79,0.79,0.80,0.79,0.79,0.79,0.79,0.78,0.79,0.79,0.78,0.79,0.78,0.78,0.78,0.78,0.78,0.78,0.78,0.78,0.78,0.77,0.77,0.78,0.78,0.79,0.78,0.78,0.78,0.78,0.78,0.78,0.79,0.81,0.82,0.82,0.83,0.84,0.85,0.84,0.85,0.86,0.87,0.86,0.87,0.87,0.87,0.87,0.87,0.87,0.87,0.87,0.87,0.88,0.88,0.89,0.88,0.88,0.88,0.88,0.88,0.88,0.88,0.87,0.87,0.87,0.87,0.87,0.87,0.87,0.86,0.86,0.86,0.86,0.86,0.86,0.86,0.86,0.86,0.85,0.85,0.85,0.85,0.85,0.85,0.85,0.85,0.85,0.85,0.85,0.86,0.86,0.86,0.86,0.85,0.85,0.85,0.85,0.85,0.85,0.85,0.85,0.86,0.86,0.85,0.86,0.85,0.86,0.86,0.86,0.86,0.86,0.86,0.86,0.87,0.87,0.87,0.86,0.86,0.87,0.87,0.87,0.87,0.88,0.87,0.88,0.88,0.88,0.88,0.89,0.89,0.88,0.89,0.89,0.89,0.89,0.89,0.89,0.89,0.89,0.89,0.88,0.89,0.89,0.89,0.89,0.89,0.90,0.90,0.90,0.90,0.90,0.90
C9JH25	0.56,0.56,0.58,0.59,0.60,0.61,0.62,0.63,0.64,0.65,0.66,0.66,0.67,0.67,0.68,0.68,0.69,0.69,0.70,0.70,0.70,0.70,0.71,0.72,0.72,0.72,0.73,0.73,0.73,0.73,0.74,0.74,0.73,0.73,0.73,0.72,0.72,0.72,0.72,0.72,0.73,0.73,0.73,0.73,0.72,0.72,0.72,0.71,0.71,0.71,0.71,0.70,0.71,0.71,0.71,0.71,0.71,0.71,0.71,0.71,0.71,0.71,0.71,0.71,0.71,0.71,0.72,0.72,0.72,0.72,0.74,0.74,0.75,0.77,0.78,0.78,0.80,0.81,0.81,0.82,0.83,0.82,0.83,0.83,0.83,0.84,0.84,0.84,0.85,0.85,0.85,0.85,0.85,0.85,0.85,0.85,0.85,0.85,0.85,0.86,0.86,0.86,0.86,0.85,0.86,0.86,0.86,0.86,0.85,0.86,0.87,0.86,0.86,0.87,0.86,0.87,0.87,0.87,0.88,0.88,0.88,0.88,0.89,0.89,0.89,0.89,0.89,0.90,0.90,0.90,0.90,0.90,0.90,0.90,0.90,0.90,0.90,0.90,0.89,0.89,0.88,0.88,0.88,0.87,0.88,0.88,0.88,0.88,0.88,0.89,0.89,0.89,0.89,0.88,0.87,0.87,0.85,0.84,0.83,0.81,0.79,0.78,0.76,0.75,0.76,0.74,0.73,0.72,0.71,0.71,0.70,0.70,0.69,0.70,0.70,0.70,0.69,0.69,0.68,0.68,0.68,0.68,0.66,0.66,0.66,0.64,0.62,0.61,0.60,0.58,0.57,0.56,0.55,0.54,0.53,0.53,0.53,0.53,0.53,0.53,0.55,0.56,0.57,0.58,0.59,0.59,0.60,0.61,0.61,0.62,0.62,0.63,0.63,0.63,0.63,0.64,0.64,0.64,0.64,0.66,0.67,0.67,0.67,0.69,0.69,0.70,0.71,0.73,0.74,0.75,0.77,0.78,0.78,0.79,0.81,0.82,0.82,0.83,0.84,0.86,0.86,0.87,0.87,0.87,0.88,0.87,0.87,0.88,0.88,0.88,0.88,0.88,0.89,0.89,0.89,0.89,0.89,0.89,0.88,0.88,0.89,0.88,0.88,0.88,0.87,0.88,0.87,0.87,0.87,0.87,0.87,0.87,0.87,0.87,0.87,0.87,0.87,0.87,0.87,0.87,0.87,0.88,0.88,0.87,0.88,0.88,0.88,0.88,0.88,0.88,0.88,0.88,0.88,0.88,0.88,0.88,0.88,0.88,0.88,0.88,0.89,0.89,0.89,0.90,0.90,0.90,0.90,0.90,0.90,0.90,0.91,0.90,0.91,0.90,0.90,0.90,0.90,0.89,0.89,0.89,0.88,0.87,0.85,0.83,0.81,0.79,0.78,0.76,0.76,0.74,0.74,0.73,0.72,0.71,0.68,0.67,0.66,0.65,0.63,0.61,0.61,0.58,0.56,0.55,0.54,0.52,0.50,0.49,0.47,0.46,0.43,0.42,0.41,0.38,0.37,0.36,0.34,0.32,0.32,0.31,0.29,0.29,0.29,0.29,0.29,0.29,0.29,0.28,0.28,0.28,0.29,0.27,0.27,0.27,0.26,0.27,0.27,0.26,0.25,0.25,0.25,0.23,0.23,0.24,0.22,0.21,0.22,0.22,0.21,0.20,0.21,0.21,0.20,0.19,0.20,0.19,0.18,0.19,0.20,0.19,0.19,0.19,0.18,0.18,0.19,0.20,0.21,0.21,0.22,0.22,0.22,0.21,0.20,0.20,0.19,0.19,0.19,0.18,0.18,0.18,0.17,0.17,0.17,0.17,0.17,0.17,0.17,0.17,0.17,0.17,0.17,0.16,0.17,0.17,0.17,0.17,0.19,0.21,0.21,0.21,0.22,0.24,0.26,0.26,0.27,0.27,0.26,0.25,0.26,0.26,0.25,0.25,0.27,0.27,0.27,0.28,0.28,0.28,0.29,0.29,0.29,0.29,0.30,0.31,0.31,0.31,0.32,0.33,0.35,0.37,0.37,0.38,0.40,0.40,0.40,0.40,0.40,0.39,0.37,0.36,0.36,0.35,0.33,0.33,0.33,0.32,0.31,0.32,0.31,0.30,0.30,0.30,0.29,0.28,0.28,0.28,0.28,0.29,0.30,0.31,0.30,0.32,0.34,0.35,0.36,0.38,0.39,0.39,0.40,0.40,0.40,0.41,0.43,0.43,0.44,0.46,0.48,0.48,0.50,0.52,0.54,0.55,0.57,0.58,0.59,0.60,0.60,0.60,0.59,0.60,0.62,0.62,0.62,0.62,0.63,0.64,0.64,0.64,0.64,0.63,0.62,0.62,0.61,0.58,0.57,0.56,0.55,0.53,0.53,0.51,0.49,0.47,0.47,0.45,0.43,0.42,0.40,0.38,0.37,0.36,0.34,0.33,0.32,0.31,0.32,0.29,0.30,0.32,0.33,0.33,0.32,0.32,0.32,0.31,0.31,0.31,0.29,0.29,0.29,0.28,0.27,0.27,0.27,0.26,0.26,0.27,0.25,0.25,0.25,0.24,0.24,0.24,0.24,0.24,0.23,0.23,0.23,0.23,0.23,0.23,0.22,0.22,0.21,0.21,0.21,0.20,0.21,0.21,0.21,0.20,0.21,0.23,0.22,0.23,0.23,0.25,0.25,0.26,0.29,0.30,0.31,0.34,0.35,0.37,0.39,0.41,0.42,0.44,0.46,0.48,0.50,0.52,0.54,0.56,0.58,0.59,0.62,0.63,0.65,0.68,0.70,0.71,0.73,0.75,0.76,0.77,0.78,0.78,0.79,0.79,0.80,0.80,0.80,0.81,0.82,0.84,0.84,0.85,0.86,0.86,0.86,0.87,0.87,0.87,0.86,0.87,0.86,0.86,0.86,0.86,0.86,0.86,0.87,0.87,0.87,0.87,0.87,0.87,0.87,0.86,0.86,0.86,0.86,0.86,0.86,0.86,0.86,0.86,0.87,0.87,0.87,0.87,0.88,0.87,0.87,0.87,0.87,0.86,0.86,0.86,0.86,0.86,0.87,0.87,0.87,0.87,0.86,0.86,0.86,0.86,0.85,0.84,0.83,0.83,0.82,0.81,0.81,0.81,0.80,0.80,0.80,0.80,0.80,0.80,0.80,0.80,0.79,0.79,0.79,0.79,0.79,0.79,0.79,0.79,0.79,0.79,0.79,0.79,0.80,0.79,0.79,0.79,0.79,0.79,0.79,0.79,0.79,0.79,0.80,0.81,0.81,0.82,0.83,0.83,0.84,0.85,0.85,0.85,0.86,0.85,0.86,0.86,0.87,0.87,0.86,0.87,0.87,0.88,0.87,0.88,0.88,0.88,0.88,0.88,0.88,0.88,0.88,0.88,0.88,0.88,0.89,0.89,0.89,0.89,0.89,0.89,0.89,0.90,0.90,0.90,0.90,0.90,0.90,0.90,0.91,0.91,0.90,0.90,0.91,0.91,0.91,0.91,0.91,0.91,0.91,0.91,0.91,0.91,0.91,0.91,0.90,0.90,0.89,0.89,0.90,0.90,0.90,0.90,0.90,0.90,0.90,0.90,0.90,0.90,0.90,0.90,0.89,0.89,0.89,0.89,0.89,0.89,0.89,0.89,0.89,0.89,0.89,0.90,0.90,0.90,0.90,0.90,0.90,0.90,0.90,0.89,0.89,0.89,0.88,0.87,0.87,0.87,0.86,0.85,0.84,0.83,0.83,0.82,0.81,0.81,0.80,0.79,0.78,0.76,0.76,0.75,0.75,0.74,0.74,0.73,0.73,0.73,0.72,0.72,0.73,0.73,0.72,0.72,0.72,0.72,0.71,0.70,0.70,0.69,0.68,0.68,0.69,0.68,0.68,0.68,0.68,0.69,0.69,0.69,0.70,0.71,0.72,0.72,0.72
A6NIE9	0.93,0.93,0.93,0.93,0.92,0.93,0.93,0.93,0.93,0.92,0.92,0.92,0.92,0.91,0.90,0.90,0.90,0.88,0.87,0.87,0.86,0.85,0.84,0.84,0.83,0.82,0.82,0.82,0.82,0.81,0.81,0.82,0.82,0.82,0.82,0.82,0.82,0.81,0.81,0.81,0.80,0.81,0.81,0.80,0.80,0.78,0.76,0.74,0.71,0.70,0.68,0.67,0.66,0.64,0.63,0.64,0.64,0.63,0.62,0.61,0.60,0.59,0.57,0.55,0.54,0.53,0.51,0.50,0.49,0.49,0.48,0.48,0.47,0.45,0.44,0.42,0.40,0.38,0.37,0.34,0.33,0.31,0.28,0.26,0.25,0.24,0.24,0.24,0.24,0.24,0.23,0.23,0.22,0.21,0.22,0.21,0.20,0.19,0.19,0.21,0.21,0.22,0.23,0.24,0.25,0.25,0.25,0.25,0.24,0.24,0.22,0.21,0.20,0.19,0.18,0.19,0.19,0.21,0.21,0.23,0.24,0.24,0.25,0.25,0.26,0.27,0.26,0.26,0.26,0.26,0.28,0.30,0.30,0.31,0.32,0.32,0.33,0.33,0.32,0.30,0.29,0.28,0.27,0.26,0.25,0.25,0.25,0.25,0.27,0.28,0.30,0.30,0.31,0.32,0.32,0.34,0.33,0.32,0.31,0.31,0.29,0.29,0.30,0.31,0.31,0.32,0.32,0.32,0.33,0.35,0.35,0.34,0.33,0.33,0.32,0.31,0.30,0.30,0.29,0.29,0.29,0.30,0.31,0.33,0.35,0.37,0.36,0.37,0.38,0.37,0.38,0.36,0.35,0.34,0.32,0.32,0.31,0.30,0.32,0.30,0.31,0.33,0.32,0.32,0.31,0.31,0.29,0.30,0.30,0.28,0.27,0.28,0.28,0.29,0.30,0.31,0.33,0.34,0.36,0.38,0.38,0.38,0.37,0.37,0.36,0.35,0.33,0.33,0.32,0.31,0.29,0.29,0.31,0.32,0.33,0.33,0.33,0.33,0.34,0.33,0.33,0.33,0.31,0.31,0.30,0.28,0.28,0.28,0.28,0.28,0.30,0.31,0.30,0.29,0.28,0.27,0.26,0.24,0.23,0.21,0.20,0.19,0.20,0.21,0.21,0.19,0.20,0.20,0.22,0.24,0.25,0.25,0.24,0.22,0.21,0.20,0.20,0.19,0.19,0.19,0.19,0.19,0.20,0.20,0.20,0.21,0.23,0.24,0.24,0.24,0.26,0.25,0.25,0.25,0.25,0.25,0.26,0.27,0.27,0.28,0.29,0.29,0.30,0.30,0.29,0.30,0.31,0.30,0.30,0.28,0.26,0.26,0.27
Q9UBT6	0.47,0.45,0.44,0.44,0.44,0.42,0.41,0.39,0.40,0.42,0.41,0.41,0.41,0.43,0.43,0.42,0.41,0.42,0.42,0.41,0.40,0.39,0.38,0.36,0.37,0.37,0.36,0.36,0.35,0.34,0.34,0.32,0.31,0.31,0.31,0.32,0.31,0.32,0.32,0.32,0.32,0.33,0.35,0.34,0.35,0.35,0.35,0.36,0.37,0.37,0.35,0.37,0.37,0.37,0.36,0.36,0.38,0.38,0.37,0.39,0.40,0.40,0.39,0.40,0.41,0.40,0.38,0.39,0.38,0.38,0.39,0.39,0.39,0.39,0.40,0.41,0.41,0.42,0.41,0.42,0.42,0.42,0.41,0.39,0.39,0.38,0.37,0.37,0.36,0.35,0.34,0.34,0.32,0.30,0.30,0.29,0.27,0.26,0.26,0.27,0.27,0.27,0.27,0.28,0.28,0.28,0.28,0.27,0.26,0.25,0.25,0.25,0.25,0.27,0.27,0.25,0.24,0.24,0.23,0.23,0.22,0.22,0.22,0.22,0.23,0.24,0.24,0.24,0.24,0.25,0.26,0.26,0.26,0.26,0.27,0.27,0.27,0.27,0.28,0.27,0.26,0.26,0.26,0.26,0.25,0.24,0.23,0.24,0.25,0.26,0.27,0.29,0.28,0.27,0.26,0.26,0.26,0.25,0.26,0.27,0.27,0.27,0.27,0.27,0.27,0.27,0.27,0.27,0.27,0.29,0.29,0.28,0.29,0.29,0.30,0.30,0.30,0.31,0.31,0.29,0.29,0.29,0.28,0.27,0.27,0.28,0.28,0.28,0.27,0.27,0.26,0.27,0.27,0.27,0.28,0.29,0.29,0.31,0.31,0.30,0.30,0.31,0.31,0.32,0.33,0.34,0.36,0.37,0.38,0.40,0.39,0.40,0.41,0.42,0.42,0.42,0.43,0.43,0.44,0.44,0.45,0.46,0.48,0.49,0.50,0.51,0.52,0.53,0.54,0.54,0.55,0.56,0.57,0.57,0.59,0.60,0.61,0.62,0.63,0.64,0.66,0.68,0.69,0.70,0.71,0.72,0.72,0.72,0.71,0.72,0.72,0.74,0.73,0.75,0.75,0.76,0.77,0.77,0.77,0.78,0.78,0.78,0.78,0.77,0.75,0.75,0.74,0.73,0.73,0.72,0.71,0.69,0.68,0.66,0.64,0.62,0.60,0.58,0.56,0.54,0.52,0.51,0.49,0.47,0.45,0.45,0.43,0.41,0.39,0.37,0.35,0.33,0.31,0.29,0.27,0.24,0.23,0.21,0.20,0.18,0.17,0.16,0.15,0.14,0.14,0.15,0.16,0.15,0.16,0.16,0.16,0.15,0.15,0.16,0.16,0.16,0.17,0.18,0.19,0.20,0.20,0.20,0.20,0.21,0.20,0.20,0.19,0.21,0.21,0.22,0.22,0.22,0.23,0.23,0.25,0.26,0.26,0.27,0.27,0.28,0.29,0.29,0.29,0.29,0.29,0.29,0.29,0.28,0.28,0.27,0.27,0.27,0.27,0.27,0.27,0.27,0.27,0.27,0.26,0.26,0.24,0.24,0.24,0.24,0.24,0.24,0.24,0.24,0.24,0.26,0.26,0.26,0.26,0.26,0.26,0.24,0.23,0.23,0.23,0.22,0.21,0.21,0.21,0.23,0.23,0.24,0.24,0.24,0.26,0.27,0.29,0.29,0.30,0.32,0.32,0.32,0.33,0.33,0.32,0.32,0.33,0.34,0.36,0.37,0.37,0.37,0.38,0.38,0.39,0.38,0.36,0.36,0.37,0.36,0.36,0.37,0.38,0.37,0.37,0.38,0.39,0.39,0.39,0.39,0.39,0.38,0.39,0.40,0.40,0.40,0.39,0.38,0.37,0.36,0.34,0.34,0.34,0.32,0.33,0.32,0.31,0.31,0.31,0.29,0.29,0.29,0.29,0.29,0.29,0.28,0.28,0.29,0.30,0.29,0.31,0.33,0.32,0.31,0.32,0.33,0.32,0.33,0.34,0.34,0.33,0.33,0.33,0.31,0.31,0.31,0.29,0.28,0.28,0.29,0.28,0.28,0.30,0.31,0.32,0.33,0.35,0.36,0.37,0.37,0.37,0.36,0.36,0.35,0.34,0.33,0.33,0.32,0.31,0.30,0.31,0.29,0.28,0.28,0.29,0.31,0.31,0.32,0.32,0.33,0.35,0.37,0.37,0.39,0.40,0.41,0.40,0.41,0.43,0.43,0.43,0.44,0.46,0.47,0.47,0.48,0.48,0.48,0.49,0.50,0.52,0.53,0.55,0.56,0.58,0.60,0.62,0.64,0.65,0.66,0.68,0.69,0.71,0.72,0.73,0.75,0.75,0.76,0.76,0.77,0.78,0.77,0.76,0.76,0.75,0.75,0.75,0.76,0.76,0.75,0.76,0.76,0.77,0.77,0.76,0.77,0.77,0.77,0.77,0.77,0.77,0.76,0.75,0.74,0.74,0.74,0.75,0.75,0.75,0.76,0.76,0.76,0.76,0.76,0.76,0.76,0.75,0.75,0.76,0.76,0.76,0.76,0.77,0.77,0.78,0.79,0.80,0.80,0.81,0.82,0.83,0.84,0.84,0.85,0.84,0.84,0.84,0.82,0.81,0.79,0.79,0.77,0.77,0.77,0.78,0.77,0.76,0.75,0.74,0.73,0.72,0.71,0.71,0.69,0.68,0.67,0.66,0.65,0.63,0.62,0.61,0.60,0.59,0.59,0.58,0.58,0.59,0.58,0.59,0.58,0.58,0.58,0.58,0.58,0.58,0.59,0.59,0.60,0.61,0.62,0.64,0.64,0.65,0.66,0.67,0.67,0.68,0.70,0.71,0.72,0.73,0.74,0.75,0.76,0.77,0.79,0.80,0.81,0.83,0.85,0.85,0.86,0.88,0.88,0.88,0.89,0.90,0.89,0.90,0.89,0.89,0.89,0.89,0.89,0.89,0.89,0.89,0.88,0.88,0.88,0.89,0.88,0.88,0.89,0.88,0.88,0.89,0.89,0.88,0.88,0.88,0.88,0.88,0.88,0.87,0.88,0.88,0.88,0.88,0.88,0.88,0.88,0.88,0.88,0.89,0.89,0.88,0.88,0.88,0.88,0.88,0.89,0.88,0.88,0.88,0.88,0.88,0.88,0.88,0.88,0.89,0.89,0.89,0.89,0.88,0.87,0.86,0.85,0.84,0.85,0.84,0.84,0.84,0.84,0.85,0.85,0.85,0.85,0.85,0.85,0.85,0.85,0.85,0.85,0.85,0.84,0.84,0.84,0.84,0.84,0.84,0.83,0.81,0.81,0.79,0.79,0.77,0.76,0.76,0.75,0.75,0.73,0.73,0.71,0.71,0.71,0.71,0.72,0.72,0.70,0.70,0.69,0.67,0.65,0.65,0.63,0.61,0.60,0.59,0.58,0.57,0.56,0.54,0.53,0.53,0.51,0.51,0.51,0.51,0.51,0.51,0.51,0.52,0.54,0.55,0.57,0.58,0.59,0.60,0.61,0.62,0.63,0.64,0.64,0.66,0.66,0.68,0.69,0.69,0.70,0.71,0.72,0.73,0.75,0.76,0.77,0.78,0.80,0.81,0.83,0.84,0.84,0.85,0.86,0.86,0.87,0.89,0.89,0.90,0.90,0.90,0.90,0.90,0.90,0.90,0.90,0.90,0.89,0.89,0.88,0.88,0.87,0.86,0.86,0.86,0.86,0.86,0.85,0.85,0.85,0.85,0.85,0.85,0.86,0.86,0.85,0.85,0.85,0.85,0.84,0.84,0.84,0.84,0.85,0.85,0.85
Q7Z7B1	0.39,0.37,0.36,0.36,0.34,0.33,0.33,0.31,0.30,0.29,0.29,0.29,0.28,0.27,0.27,0.26,0.25,0.25,0.25,0.24,0.24,0.22,0.22,0.21,0.21,0.21,0.22,0.24,0.26,0.27,0.27,0.28,0.29,0.28,0.29,0.27,0.27,0.27,0.27,0.27,0.25,0.26,0.26,0.26,0.26,0.26,0.27,0.26,0.26,0.27,0.27,0.26,0.26,0.27,0.27,0.27,0.29,0.31,0.31,0.31,0.32,0.33,0.32,0.32,0.33,0.32,0.32,0.31,0.30,0.28,0.27,0.27,0.26,0.26,0.26,0.25,0.25,0.26,0.26,0.26,0.27,0.28,0.28,0.28,0.29,0.31,0.31,0.32,0.33,0.35,0.36,0.36,0.36,0.38,0.38,0.37,0.37,0.37,0.36,0.36,0.35,0.35,0.36,0.37,0.37,0.36,0.36,0.35,0.33,0.32,0.32,0.31,0.30,0.30,0.30,0.28,0.28,0.28,0.27,0.26,0.25,0.25,0.24,0.23,0.23,0.22,0.19,0.19,0.18,0.18,0.16,0.15,0.16,0.15,0.15,0.14,0.14,0.14,0.12,0.13,0.13,0.13,0.12,0.12,0.10,0.10,0.10,0.10,0.10,0.10,0.10,0.10,0.10,0.10,0.10,0.10,0.10,0.11,0.11,0.10,0.10,0.11,0.12,0.12,0.12,0.13,0.14,0.16,0.17,0.19,0.19,0.22,0.22,0.24,0.25,0.25,0.27,0.27,0.27,0.28,0.28,0.28,0.28,0.29,0.30,0.30,0.31,0.31,0.31,0.31,0.32,0.33,0.33,0.34,0.34,0.35,0.35,0.36,0.37,0.37,0.38,0.40,0.41,0.41,0.41,0.41,0.41,0.40,0.39,0.38,0.36,0.35,0.33,0.32,0.32,0.31,0.29,0.28,0.28,0.27,0.27,0.26,0.26,0.25,0.24,0.24,0.24,0.24,0.23,0.23,0.24,0.23,0.23,0.23,0.24,0.24,0.24,0.24,0.24,0.25,0.24,0.24,0.23,0.22,0.22,0.22,0.23,0.22,0.22,0.22,0.23,0.23,0.23,0.23,0.24,0.23,0.23,0.25,0.26,0.27,0.27,0.28,0.30,0.30,0.29,0.30,0.30,0.30,0.30,0.32,0.33,0.33,0.34,0.34,0.34,0.34,0.35,0.35,0.36,0.34,0.33,0.33,0.32,0.31,0.31,0.31,0.30,0.30,0.29,0.30,0.29,0.28,0.28,0.27,0.27,0.26,0.26,0.25,0.23,0.22,0.21,0.21,0.20,0.19,0.19,0.19,0.20,0.20,0.22,0.21,0.21,0.21,0.19,0.20,0.19,0.19,0.18,0.18,0.17,0.16,0.17,0.18,0.18,0.19,0.20,0.21,0.20,0.21,0.23,0.23,0.23,0.24,0.25,0.25,0.27,0.28,0.28,0.29,0.30,0.32,0.33,0.32,0.33,0.33,0.33,0.32,0.32,0.32,0.30,0.28,0.28,0.27,0.26,0.26,0.25,0.24,0.24,0.24,0.22,0.22,0.22,0.20,0.20,0.20,0.19,0.18,0.17,0.17,0.16,0.16,0.15,0.15,0.14,0.14,0.14,0.12,0.11,0.11,0.10,0.09,0.07,0.06,0.08,0.09,0.09,0.11,0.11,0.12,0.12,0.12,0.12,0.13,0.14,0.15,0.16,0.18,0.20,0.21,0.23,0.26,0.28,0.30,0.32,0.34,0.36,0.38,0.40,0.42,0.43,0.46,0.47,0.49,0.51,0.52,0.54,0.55,0.55,0.56,0.56,0.56,0.56,0.56,0.55,0.54,0.52,0.53,0.52,0.52,0.52,0.52,0.52,0.52,0.51,0.51,0.50,0.49,0.49,0.47,0.46,0.45,0.43,0.42,0.39,0.39,0.38,0.36,0.35,0.34,0.32,0.32,0.30,0.30,0.29,0.28,0.28,0.25,0.25,0.25,0.25,0.25,0.25,0.27,0.27,0.27,0.27,0.28,0.26,0.26,0.26,0.27,0.26,0.26,0.27,0.27,0.27,0.27,0.28,0.28,0.29,0.30,0.30,0.31,0.32,0.34,0.33,0.32,0.33,0.32,0.33,0.33,0.33,0.33,0.32,0.31,0.30,0.29,0.30,0.31,0.30,0.31,0.32,0.33,0.32,0.34
O00222	0.79,0.79,0.78,0.77,0.76,0.74,0.73,0.72,0.72,0.73,0.73,0.73,0.73,0.73,0.74,0.73,0.73,0.73,0.72,0.70,0.69,0.68,0.67,0.65,0.64,0.62,0.60,0.58,0.56,0.54,0.51,0.49,0.48,0.45,0.44,0.42,0.42,0.41,0.42,0.44,0.44,0.44,0.43,0.42,0.42,0.43,0.42,0.42,0.41,0.41,0.39,0.38,0.36,0.34,0.32,0.30,0.28,0.27,0.26,0.25,0.25,0.24,0.23,0.22,0.22,0.21,0.22,0.23,0.24,0.26,0.28,0.28,0.28,0.29,0.31,0.31,0.31,0.30,0.30,0.27,0.25,0.23,0.22,0.21,0.20,0.19,0.18,0.18,0.19,0.19,0.18,0.17,0.18,0.20,0.20,0.20,0.21,0.21,0.21,0.21,0.22,0.23,0.23,0.25,0.26,0.27,0.29,0.29,0.29,0.31,0.30,0.30,0.31,0.34,0.34,0.34,0.36,0.37,0.37,0.40,0.41,0.42,0.44,0.45,0.45,0.46,0.46,0.46,0.45,0.44,0.43,0.43,0.43,0.42,0.42,0.41,0.42,0.41,0.41,0.41,0.42,0.41,0.40,0.41,0.40,0.38,0.37,0.36,0.36,0.35,0.33,0.32,0.30,0.29,0.27,0.25,0.23,0.21,0.19,0.19,0.17,0.17,0.15,0.13,0.13,0.14,0.15,0.16,0.16,0.16,0.16,0.16,0.16,0.16,0.16,0.15,0.15,0.14,0.14,0.15,0.16,0.15,0.15,0.16,0.15,0.14,0.14,0.14,0.12,0.12,0.12,0.13,0.13,0.14,0.14,0.15,0.15,0.15,0.15,0.15,0.15,0.14,0.13,0.15,0.14,0.14,0.14,0.12,0.12,0.12,0.11,0.11,0.13,0.13,0.13,0.14,0.15,0.15,0.15,0.17,0.18,0.18,0.19,0.21,0.20,0.21,0.21,0.22,0.21,0.23,0.23,0.23,0.22,0.23,0.23,0.25,0.25,0.26,0.29,0.30,0.30,0.31,0.31,0.32,0.31,0.31,0.32,0.32,0.32,0.32,0.34,0.34,0.35,0.35,0.34,0.35,0.35,0.34,0.33,0.33,0.31,0.30,0.30,0.29,0.29,0.29,0.29,0.29,0.30,0.30,0.28,0.29,0.28,0.28,0.28,0.28,0.26,0.28,0.26,0.25,0.24,0.25,0.24,0.24,0.23,0.23,0.23,0.21,0.21,0.21,0.20,0.19,0.19,0.18,0.18,0.19,0.18,0.18,0.19,0.21,0.21,0.21,0.23,0.22,0.21,0.20,0.20,0.20,0.19,0.18,0.18,0.18,0.17,0.18,0.19,0.19,0.19,0.19,0.19,0.18,0.17,0.17,0.18,0.18,0.18,0.19,0.21,0.21,0.21,0.22,0.23,0.24,0.24,0.26,0.26,0.25,0.25,0.25,0.25,0.25,0.24,0.24,0.24,0.23,0.24,0.24,0.24,0.25,0.25,0.26,0.27,0.29,0.31,0.33,0.33,0.35,0.36,0.37,0.38,0.39,0.39,0.41,0.42,0.41,0.42,0.43,0.44,0.42,0.43,0.43,0.43,0.43,0.43,0.44,0.44,0.44,0.46,0.45,0.45,0.45,0.45,0.43,0.44,0.44,0.43,0.42,0.42,0.42,0.40,0.41,0.39,0.39,0.37,0.36,0.33,0.32,0.30,0.29,0.26,0.25,0.24,0.25,0.23,0.22,0.23,0.24,0.24,0.25,0.25,0.24,0.24,0.25,0.25,0.24,0.25,0.24,0.24,0.23,0.23,0.25,0.25,0.25,0.25,0.26,0.27,0.27,0.27,0.29,0.29,0.30,0.30,0.32,0.32,0.33,0.33,0.35,0.35,0.36,0.35,0.36,0.36,0.36,0.36,0.37,0.37,0.35,0.33,0.32,0.31,0.31,0.31,0.31,0.29,0.28,0.28,0.26,0.25,0.25,0.25,0.27,0.28,0.28,0.29,0.30,0.29,0.29,0.30,0.30,0.28,0.29,0.27,0.28,0.28,0.30,0.29,0.30,0.28,0.29,0.29,0.31,0.32,0.31,0.32,0.29,0.29,0.31,0.32,0.33,0.34,0.36,0.36,0.36,0.37,0.37,0.37,0.38,0.38,0.40,0.41,0.41,0.41,0.40,0.39,0.39,0.38,0.38,0.39,0.39,0.40,0.42,0.43,0.44,0.44,0.43,0.42,0.41,0.42,0.43,0.42,0.43,0.40,0.42,0.42,0.42,0.42,0.42,0.41,0.40,0.40,0.40,0.39,0.39,0.40,0.40,0.41,0.41,0.42,0.43,0.42,0.41,0.40,0.39,0.38,0.39,0.40,0.40,0.41,0.40,0.40,0.40,0.39,0.37,0.38,0.37,0.37,0.38,0.37,0.38,0.37,0.38,0.38,0.39,0.38,0.37,0.38,0.39,0.38,0.38,0.38,0.38,0.36,0.36,0.37,0.36,0.35,0.35,0.35,0.34,0.33,0.34,0.33,0.33,0.35,0.34,0.32,0.32,0.33,0.33,0.33,0.35,0.34,0.33,0.33,0.32,0.33,0.34,0.33,0.33,0.32,0.32,0.30,0.30,0.28,0.28,0.28,0.27,0.27,0.27,0.26,0.26,0.25,0.25,0.25,0.24,0.24,0.24,0.23,0.23,0.23,0.22,0.21,0.22,0.22,0.21,0.22,0.24,0.23,0.21,0.21,0.21,0.19,0.19,0.19,0.19,0.19,0.17,0.16,0.16,0.16,0.15,0.14,0.15,0.15,0.14,0.14,0.14,0.14,0.13,0.13,0.13,0.13,0.13,0.13,0.14,0.14,0.14,0.15,0.15,0.15,0.17,0.18,0.20,0.20,0.21,0.22,0.22,0.21,0.23,0.24,0.24,0.25,0.26,0.27,0.27,0.26,0.27,0.28,0.29,0.29,0.30,0.31,0.31,0.31,0.33,0.34,0.34,0.35,0.36,0.37,0.37,0.38,0.39,0.39,0.39,0.40,0.41,0.41,0.42,0.42,0.42,0.41,0.41,0.40,0.39,0.38,0.38,0.37,0.38,0.36,0.36,0.37,0.37,0.35,0.36,0.37,0.37,0.38,0.36,0.36,0.36,0.35,0.34,0.35,0.35,0.35,0.35,0.36,0.36,0.35,0.34,0.36,0.35,0.34,0.35,0.34,0.33,0.32,0.33,0.31,0.31,0.31,0.31,0.30,0.29,0.30,0.30,0.28,0.28,0.29,0.29,0.30,0.29,0.29,0.29,0.30,0.30,0.31,0.32,0.32,0.32,0.33,0.34,0.33,0.33,0.33,0.32,0.31,0.31,0.31,0.30,0.30,0.30,0.30,0.30,0.30,0.31,0.31,0.31,0.31,0.32,0.32,0.33,0.34,0.34,0.34,0.36,0.36,0.38,0.38,0.37,0.37,0.36,0.34,0.34,0.34,0.32,0.31,0.30,0.28,0.28,0.28,0.26,0.26,0.26,0.26,0.25,0.26,0.27,0.26,0.25,0.26,0.26,0.25,0.24,0.25,0.25,0.25,0.25,0.25,0.24,0.23,0.24,0.24,0.23,0.24,0.25,0.23,0.23,0.23,0.23,0.25,0.27,0.29,0.31,0.32,0.34,0.35,0.36,0.37,0.38,0.38,0.39,0.40,0.41,0.42,0.43,0.44,0.45,0.47,0.48,0.50,0.51,0.52,0.54,0.56,0.58,0.58,0.61,0.63,0.64,0.65,0.67,0.68,0.69,0.70,0.71,0.72,0.73,0.74,0.75,0.75,0.75,0.74,0.75,0.74,0.75,0.75,0.76,0.76,0.77,0.78,0.79,0.80,0.81,0.82,0.83,0.83,0.84,0.85,0.85,0.86,0.86,0.86,0.87,0.86,0.86,0.86,0.86,0.85,0.85,0.85,0.85,0.85,0.85,0.85,0.85,0.85,0.84
Q969I3	0.34,0.33,0.34,0.32,0.31,0.30,0.29,0.28,0.27,0.26,0.25,0.25,0.24,0.24,0.24,0.25,0.26,0.26,0.26,0.26,0.26,0.25,0.25,0.24,0.24,0.22,0.22,0.20,0.19,0.20,0.22,0.21,0.21,0.21,0.20,0.19,0.18,0.18,0.18,0.17,0.18,0.19,0.20,0.19,0.21,0.22,0.23,0.23,0.23,0.24,0.24,0.24,0.24,0.24,0.24,0.23,0.21,0.19,0.19,0.19,0.20,0.20,0.22,0.23,0.23,0.24,0.26,0.25,0.24,0.25,0.24,0.24,0.26,0.25,0.25,0.26,0.26,0.28,0.28,0.28,0.28,0.27,0.25,0.24,0.24,0.22,0.21,0.22,0.23,0.22,0.22,0.24,0.24,0.24,0.25,0.26,0.26,0.26,0.28,0.29,0.29,0.29,0.29,0.29,0.28,0.29,0.29,0.28,0.28,0.28,0.28,0.26,0.25,0.23,0.23,0.25,0.24,0.24,0.23,0.24,0.24,0.25,0.26,0.27,0.28,0.31,0.32,0.35,0.34,0.34,0.36,0.36,0.36,0.38,0.39,0.40,0.40,0.42,0.42,0.43,0.43,0.43,0.42,0.43,0.44,0.44,0.45,0.46,0.45,0.46,0.46,0.47,0.49,0.48,0.50,0.50,0.51,0.51,0.51,0.51,0.51,0.50,0.49,0.49,0.49,0.48,0.47,0.47,0.44,0.45,0.45,0.45,0.46,0.44,0.43,0.43,0.41,0.40,0.39,0.39,0.37,0.35,0.36,0.36,0.35,0.34,0.33,0.31,0.29,0.29,0.28,0.27,0.28,0.28,0.29,0.29,0.28,0.26,0.26,0.26,0.25,0.24,0.24,0.25,0.23,0.22,0.22,0.20,0.20,0.20,0.18,0.19,0.17,0.16,0.17,0.19,0.19,0.19,0.20,0.22,0.23,0.23,0.23,0.22,0.21,0.21,0.20,0.20,0.21,0.21,0.21,0.21,0.21,0.21,0.19,0.18,0.19,0.20,0.20,0.21,0.21,0.21,0.21,0.21,0.21,0.21,0.22,0.23,0.25,0.25,0.26,0.28,0.28,0.28,0.29,0.29,0.27,0.27,0.28,0.27,0.25,0.24,0.24,0.26,0.26,0.28,0.28,0.29,0.29,0.29,0.28,0.28,0.28,0.28,0.27,0.28,0.29,0.30,0.29,0.30,0.32,0.34,0.35,0.36,0.37,0.37,0.38,0.38,0.38,0.37,0.37,0.36,0.35,0.35,0.35,0.34,0.34,0.35,0.35,0.33,0.34,0.34
Q4G148	0.66,0.65,0.65,0.64,0.64,0.63,0.63,0.62,0.61,0.61,0.62,0.62,0.63,0.63,0.64,0.64,0.65,0.66,0.66,0.67,0.68,0.68,0.67,0.67,0.67,0.67,0.68,0.69,0.70,0.71,0.72,0.72,0.72,0.74,0.74,0.75,0.76,0.76,0.76,0.77,0.78,0.79,0.80,0.80,0.81,0.82,0.82,0.84,0.85,0.86,0.86,0.86,0.87,0.87,0.87,0.87,0.88,0.87,0.87,0.86,0.86,0.85,0.84,0.83,0.84,0.84,0.84,0.83,0.82,0.81,0.82,0.81,0.79,0.79,0.78,0.77,0.76,0.75,0.74,0.73,0.72,0.71,0.70,0.70,0.70,0.70,0.69,0.69,0.69,0.68,0.68,0.69,0.68,0.67,0.66,0.64,0.62,0.60,0.58,0.56,0.55,0.53,0.52,0.51,0.53,0.51,0.50,0.49,0.47,0.46,0.44,0.42,0.41,0.40,0.38,0.37,0.36,0.35,0.34,0.33,0.31,0.31,0.31,0.31,0.29,0.28,0.26,0.24,0.22,0.20,0.19,0.17,0.17,0.17,0.16,0.15,0.17,0.18,0.18,0.19,0.20,0.21,0.21,0.21,0.22,0.20,0.21,0.22,0.21,0.24,0.24,0.24,0.26,0.26,0.27,0.27,0.28,0.29,0.29,0.30,0.30,0.31,0.32,0.33,0.34,0.34,0.35,0.36,0.36,0.37,0.39,0.39,0.40,0.40,0.40,0.39,0.39,0.37,0.36,0.36,0.35,0.34,0.33,0.33,0.33,0.32,0.32,0.32,0.33,0.33,0.32,0.32,0.32,0.30,0.30,0.29,0.29,0.29,0.28,0.28,0.27,0.26,0.25,0.23,0.22,0.21,0.20,0.20,0.19,0.19,0.19,0.17,0.17,0.18,0.18,0.17,0.18,0.20,0.21,0.21,0.21,0.21,0.21,0.21,0.21,0.21,0.20,0.20,0.19,0.17,0.18,0.19,0.19,0.19,0.20,0.20,0.21,0.21,0.22,0.23,0.25,0.25,0.25,0.26,0.26,0.27,0.29,0.29,0.28,0.28,0.28,0.27,0.27,0.27,0.25,0.23,0.23,0.22,0.20,0.19,0.20,0.20,0.20,0.22,0.23,0.24,0.24,0.25,0.25,0.25,0.25,0.25,0.25,0.26,0.27,0.27,0.28,0.27,0.26,0.26,0.26,0.24,0.24,0.24,0.24,0.24,0.24,0.23,0.23,0.24,0.26,0.27,0.27,0.28,0.29,0.29,0.29,0.29,0.29,0.29,0.28,0.27,0.27,0.27,0.25,0.26,0.25,0.25,0.25,0.26,0.25,0.24,0.24,0.22,0.21,0.20,0.20,0.19,0.19,0.19,0.17,0.17,0.17,0.17,0.16,0.16,0.17,0.17,0.17,0.17,0.17,0.15,0.15,0.16,0.15,0.15,0.17,0.18,0.18,0.18,0.18,0.18,0.18,0.18,0.18,0.18,0.18,0.18,0.18,0.17,0.17,0.18,0.20,0.21,0.20,0.20,0.20,0.20,0.20,0.20,0.20,0.20,0.21,0.21,0.21,0.22,0.24,0.24,0.23,0.23,0.23,0.24,0.25,0.25,0.24,0.25,0.26,0.24,0.24,0.25,0.27,0.27,0.27,0.28,0.29,0.29,0.30,0.30,0.30,0.31,0.33,0.32,0.33,0.31,0.29,0.30,0.30,0.31,0.32,0.32,0.32,0.32,0.33,0.32,0.32,0.32,0.32,0.30,0.30,0.31,0.31,0.30,0.31,0.30,0.30,0.31,0.31,0.32,0.33,0.34,0.33,0.33,0.33,0.33,0.33,0.33,0.34,0.34,0.33,0.34,0.33,0.32,0.33,0.32,0.33,0.34,0.33,0.34,0.35,0.33
Q96T54	0.86,0.85,0.83,0.82,0.81,0.80,0.79,0.78,0.77,0.76,0.75,0.75,0.74,0.74,0.73,0.72,0.72,0.71,0.70,0.70,0.70,0.69,0.68,0.67,0.66,0.65,0.64,0.63,0.62,0.62,0.61,0.60,0.60,0.59,0.58,0.57,0.57,0.55,0.54,0.54,0.54,0.52,0.51,0.52,0.52,0.52,0.53,0.54,0.53,0.54,0.54,0.54,0.53,0.53,0.52,0.52,0.52,0.51,0.52,0.53,0.52,0.51,0.51,0.50,0.50,0.51,0.50,0.49,0.49,0.48,0.47,0.48,0.48,0.49,0.49,0.50,0.50,0.49,0.48,0.48,0.48,0.48,0.49,0.49,0.48,0.47,0.47,0.45,0.43,0.43,0.41,0.40,0.39,0.38,0.38,0.39,0.38,0.38,0.37,0.37,0.36,0.35,0.36,0.35,0.35,0.35,0.36,0.36,0.36,0.37,0.38,0.38,0.37,0.37,0.36,0.35,0.34,0.34,0.35,0.35,0.35,0.35,0.35,0.34,0.35,0.36,0.36,0.35,0.36,0.37,0.37,0.37,0.38,0.38,0.38,0.39,0.39,0.40,0.39,0.40,0.40,0.41,0.41,0.41,0.42,0.42,0.41,0.42,0.42,0.43,0.44,0.44,0.44,0.45,0.45,0.44,0.44,0.46,0.45,0.44,0.44,0.44,0.44,0.43,0.43,0.43,0.43,0.42,0.43,0.43,0.42,0.42,0.42,0.42,0.42,0.42,0.41,0.41,0.41,0.41,0.40,0.41,0.40,0.40,0.40,0.38,0.38,0.39,0.38,0.37,0.36,0.34,0.34,0.33,0.31,0.31,0.31,0.29,0.28,0.28,0.28,0.29,0.28,0.28,0.29,0.29,0.28,0.27,0.27,0.26,0.26,0.25,0.26,0.28,0.28,0.30,0.30,0.31,0.31,0.32,0.32,0.31,0.30,0.31,0.31,0.30,0.30,0.30,0.29,0.28,0.28,0.28,0.27,0.27,0.27,0.27,0.26,0.26,0.27,0.28,0.28,0.27,0.28,0.28,0.28,0.29,0.29,0.31,0.32,0.34,0.36,0.38,0.38,0.39,0.40,0.41,0.41,0.43,0.45,0.46,0.47,0.49,0.51,0.52,0.54,0.56,0.58,0.59,0.61,0.63,0.65,0.66,0.68,0.70,0.72,0.75,0.76,0.78,0.81,0.82,0.83,0.85,0.87,0.88,0.89,0.90,0.91,0.92,0.92,0.93,0.93,0.94,0.93,0.94,0.93,0.93,0.93,0.93,0.92,0.93,0.92,0.92,0.92,0.92,0.91,0.91,0.91,0.92,0.91,0.91,0.91,0.91,0.91,0.91,0.92,0.91,0.91,0.91,0.91,0.91,0.91,0.91,0.91,0.91,0.91,0.90,0.91,0.90,0.90,0.90,0.89,0.90
Q04759	0.50,0.52,0.53,0.54,0.54,0.55,0.54,0.53,0.51,0.50,0.48,0.47,0.46,0.45,0.44,0.44,0.44,0.45,0.45,0.46,0.48,0.47,0.48,0.48,0.49,0.50,0.50,0.52,0.52,0.55,0.55,0.54,0.55,0.54,0.55,0.54,0.54,0.52,0.51,0.49,0.48,0.46,0.44,0.42,0.41,0.42,0.41,0.41,0.40,0.40,0.41,0.41,0.41,0.40,0.40,0.40,0.41,0.42,0.41,0.42,0.40,0.39,0.38,0.37,0.36,0.36,0.35,0.35,0.34,0.34,0.33,0.32,0.32,0.31,0.32,0.30,0.31,0.31,0.31,0.32,0.32,0.33,0.33,0.33,0.34,0.34,0.32,0.32,0.32,0.34,0.36,0.37,0.37,0.38,0.38,0.37,0.37,0.36,0.35,0.35,0.33,0.33,0.33,0.35,0.35,0.37,0.38,0.39,0.40,0.43,0.43,0.44,0.46,0.49,0.50,0.51,0.53,0.52,0.52,0.52,0.50,0.50,0.50,0.52,0.51,0.51,0.52,0.52,0.51,0.52,0.51,0.50,0.51,0.51,0.51,0.53,0.53,0.54,0.55,0.55,0.54,0.54,0.54,0.53,0.52,0.51,0.50,0.50,0.49,0.48,0.45,0.44,0.42,0.40,0.38,0.36,0.36,0.35,0.35,0.34,0.34,0.35,0.35,0.34,0.32,0.32,0.31,0.30,0.30,0.30,0.30,0.30,0.29,0.28,0.27,0.27,0.25,0.25,0.25,0.25,0.25,0.24,0.26,0.27,0.27,0.27,0.26,0.27,0.25,0.25,0.25,0.26,0.26,0.28,0.30,0.31,0.32,0.33,0.32,0.33,0.34,0.34,0.35,0.36,0.38,0.39,0.41,0.42,0.43,0.43,0.45,0.44,0.44,0.45,0.45,0.46,0.47,0.49,0.49,0.50,0.50,0.52,0.52,0.51,0.50,0.50,0.50,0.50,0.49,0.49,0.49,0.48,0.48,0.48,0.48,0.47,0.48,0.46,0.44,0.44,0.43,0.41,0.41,0.41,0.40,0.39,0.38,0.36,0.35,0.34,0.34,0.34,0.34,0.33,0.35,0.34,0.33,0.32,0.32,0.32,0.30,0.30,0.29,0.30,0.30,0.31,0.31,0.32,0.32,0.33,0.34,0.34,0.35,0.35,0.35,0.34,0.34,0.33,0.35,0.36,0.37,0.38,0.40,0.40,0.41,0.41,0.42,0.43,0.45,0.46,0.48,0.49,0.50,0.52,0.53,0.53,0.55,0.56,0.58,0.59,0.61,0.63,0.63,0.65,0.65,0.67,0.68,0.69,0.71,0.73,0.74,0.75,0.77,0.78,0.79,0.80,0.81,0.81,0.83,0.83,0.83,0.85,0.85,0.85,0.86,0.86,0.87,0.88,0.88,0.89,0.89,0.90,0.90,0.89,0.89,0.89,0.89,0.89,0.89,0.89,0.90,0.90,0.90,0.90,0.90,0.90,0.91,0.91,0.91,0.91,0.90,0.90,0.89,0.89,0.87,0.86,0.84,0.83,0.82,0.79,0.78,0.77,0.75,0.74,0.73,0.71,0.69,0.68,0.67,0.66,0.65,0.63,0.61,0.59,0.57,0.56,0.54,0.52,0.50,0.49,0.49,0.47,0.47,0.45,0.43,0.41,0.39,0.37,0.34,0.32,0.30,0.29,0.27,0.26,0.24,0.24,0.23,0.24,0.23,0.24,0.24,0.23,0.25,0.24,0.23,0.24,0.24,0.23,0.22,0.22,0.20,0.19,0.20,0.20,0.19,0.20,0.22,0.22,0.22,0.22,0.21,0.18,0.18,0.16,0.16,0.15,0.15,0.15,0.16,0.17,0.18,0.19,0.19,0.19,0.19,0.18,0.18,0.18,0.18,0.17,0.16,0.16,0.15,0.14,0.13,0.13,0.13,0.14,0.14,0.13,0.13,0.15,0.17,0.17,0.17,0.17,0.18,0.17,0.19,0.18,0.18,0.19,0.19,0.18,0.18,0.18,0.18,0.18,0.18,0.17,0.16,0.14,0.14,0.14,0.14,0.15,0.16,0.17,0.17,0.17,0.16,0.16,0.16,0.16,0.16,0.16,0.16,0.17,0.17,0.17,0.17,0.16,0.14,0.14,0.14,0.13,0.13,0.12,0.11,0.10,0.10,0.10,0.10,0.10,0.10,0.10,0.11,0.12,0.14,0.14,0.15,0.17,0.20,0.20,0.21,0.21,0.22,0.21,0.21,0.21,0.21,0.21,0.21,0.21,0.21,0.21,0.20,0.20,0.19,0.19,0.20,0.20,0.22,0.23,0.24,0.23,0.23,0.23,0.23,0.23,0.23,0.23,0.22,0.23,0.22,0.22,0.22,0.21,0.21,0.19,0.19,0.17,0.15,0.13,0.12,0.12,0.12,0.10,0.10,0.10,0.11,0.13,0.14,0.15,0.17,0.18,0.18,0.18,0.20,0.20,0.20,0.20,0.20,0.19,0.20,0.19,0.20,0.21,0.20,0.23,0.24,0.24,0.25,0.27,0.28,0.28,0.29,0.30,0.30,0.30,0.31,0.32,0.32,0.32,0.32,0.33,0.34,0.34,0.35,0.37,0.35,0.35,0.33,0.33,0.33,0.33,0.33,0.33,0.33,0.34,0.34,0.35,0.35,0.33,0.34,0.34,0.34,0.34,0.33,0.35,0.33,0.32,0.33,0.33,0.32,0.32,0.33,0.34,0.33,0.34,0.35,0.35,0.35,0.37,0.37,0.39,0.38,0.39,0.40,0.39,0.37,0.39,0.39,0.38,0.39,0.39,0.39,0.38,0.39,0.40,0.39,0.41,0.40,0.42,0.42,0.42,0.42,0.42,0.42,0.43,0.43,0.42,0.42,0.44,0.44,0.43,0.43,0.43,0.43,0.43,0.42,0.43,0.44,0.43,0.43,0.43,0.42,0.41,0.41,0.41,0.40,0.41,0.42,0.43,0.43,0.44,0.43,0.43,0.43,0.44,0.43,0.43,0.43,0.43,0.42,0.43,0.42,0.41,0.42,0.42,0.40,0.40,0.41,0.43,0.41,0.40
Q14533	0.89,0.89,0.89,0.88,0.88,0.89,0.88,0.88,0.88,0.88,0.88,0.88,0.88,0.88,0.88,0.88,0.88,0.88,0.89,0.88,0.88,0.88,0.88,0.87,0.88,0.88,0.88,0.88,0.89,0.88,0.89,0.89,0.89,0.89,0.89,0.89,0.89,0.89,0.89,0.89,0.89,0.89,0.89,0.89,0.90,0.90,0.90,0.90,0.90,0.90,0.90,0.90,0.90,0.90,0.90,0.90,0.91,0.90,0.89,0.89,0.89,0.89,0.89,0.89,0.89,0.89,0.89,0.88,0.87,0.87,0.87,0.87,0.87,0.87,0.87,0.86,0.86,0.85,0.84,0.83,0.83,0.82,0.82,0.81,0.81,0.80,0.79,0.78,0.77,0.77,0.76,0.75,0.75,0.74,0.73,0.73,0.72,0.70,0.70,0.69,0.68,0.68,0.68,0.67,0.67,0.66,0.65,0.64,0.64,0.64,0.63,0.63,0.62,0.61,0.60,0.60,0.60,0.59,0.59,0.59,0.60,0.59,0.60,0.60,0.61,0.62,0.63,0.63,0.64,0.64,0.64,0.64,0.64,0.64,0.64,0.64,0.63,0.63,0.63,0.63,0.62,0.62,0.62,0.62,0.62,0.61,0.62,0.63,0.63,0.63,0.63,0.63,0.63,0.62,0.62,0.62,0.61,0.61,0.61,0.61,0.61,0.61,0.61,0.60,0.60,0.59,0.58,0.57,0.56,0.55,0.55,0.55,0.55,0.55,0.55,0.55,0.55,0.55,0.55,0.56,0.56,0.56,0.56,0.56,0.56,0.56,0.57,0.57,0.55,0.55,0.54,0.55,0.55,0.55,0.55,0.55,0.55,0.55,0.56,0.56,0.56,0.56,0.55,0.55,0.56,0.55,0.55,0.55,0.55,0.56,0.55,0.55,0.55,0.55,0.54,0.54,0.54,0.54,0.54,0.54,0.54,0.54,0.54,0.55,0.55,0.55,0.54,0.54,0.54,0.54,0.54,0.54,0.54,0.54,0.54,0.55,0.55,0.56,0.57,0.57,0.57,0.57,0.58,0.59,0.59,0.60,0.61,0.62,0.62,0.62,0.62,0.63,0.64,0.64,0.63,0.63,0.63,0.63,0.63,0.63,0.63,0.63,0.64,0.64,0.63,0.63,0.63,0.63,0.63,0.64,0.64,0.64,0.64,0.63,0.63,0.63,0.62,0.62,0.61,0.61,0.61,0.61,0.60,0.60,0.60,0.58,0.57,0.56,0.55,0.54,0.55,0.55,0.54,0.53,0.54,0.54,0.54,0.53,0.54,0.53,0.54,0.53,0.53,0.52,0.52,0.52,0.52,0.52,0.52,0.52,0.52,0.52,0.52,0.52,0.52,0.52,0.52,0.52,0.51,0.51,0.52,0.51,0.51,0.51,0.51,0.51,0.52,0.53,0.52,0.52,0.52,0.52,0.52,0.53,0.54,0.54,0.53,0.54,0.55,0.54,0.54,0.54,0.55,0.55,0.55,0.56,0.56,0.56,0.56,0.56,0.56,0.56,0.56,0.56,0.56,0.56,0.56,0.56,0.56,0.57,0.57,0.57,0.57,0.56,0.56,0.56,0.56,0.55,0.56,0.56,0.56,0.57,0.56,0.55,0.55,0.55,0.54,0.54,0.53,0.53,0.53,0.53,0.53,0.52,0.53,0.52,0.52,0.53,0.53,0.53,0.53,0.52,0.52,0.52,0.53,0.53,0.53,0.54,0.55,0.56,0.56,0.56,0.57,0.57,0.58,0.59,0.60,0.60,0.62,0.62,0.63,0.64,0.65,0.66,0.67,0.67,0.68,0.69,0.70,0.71,0.72,0.73,0.74,0.75,0.76,0.78,0.78,0.79,0.79,0.79,0.80,0.81,0.82,0.84,0.84,0.85,0.86,0.87,0.87,0.86,0.86,0.86,0.86,0.86,0.87,0.86,0.86,0.86,0.86,0.86,0.86,0.86,0.86,0.86,0.86,0.86,0.87,0.87,0.87,0.87,0.87,0.87,0.88,0.87,0.88,0.87,0.87,0.87,0.87,0.87,0.88,0.88,0.88,0.88,0.87,0.88,0.88,0.88,0.87,0.88,0.89,0.89,0.90,0.90,0.90,0.90,0.91,0.91,0.91,0.92,0.92,0.91,0.92,0.91,0.92,0.92,0.92,0.93,0.92,0.92,0.92,0.92,0.92,0.92,0.93
P06315	0.81,0.78,0.77,0.75,0.74,0.72,0.72,0.71,0.71,0.72,0.71,0.71,0.70,0.70,0.70,0.69,0.69,0.68,0.67,0.66,0.65,0.64,0.62,0.60,0.58,0.58,0.57,0.57,0.54,0.54,0.52,0.51,0.49,0.47,0.45,0.44,0.42,0.41,0.40,0.40,0.41,0.41,0.42,0.42,0.42,0.41,0.40,0.39,0.39,0.38,0.36,0.36,0.35,0.35,0.34,0.34,0.36,0.35,0.34,0.36,0.35,0.35,0.35,0.35,0.35,0.36,0.36,0.36,0.35,0.36,0.35,0.35,0.34,0.34,0.34,0.35,0.36,0.36,0.36,0.38,0.37,0.35,0.35,0.34,0.34,0.33,0.34,0.34,0.35,0.34,0.34,0.35,0.34,0.34,0.36,0.36,0.35,0.33,0.34,0.34,0.32,0.33,0.34,0.34,0.34,0.34,0.34,0.33,0.34,0.34,0.33,0.34,0.35,0.36,0.38
A6NM11	0.80,0.79,0.79,0.78,0.76,0.75,0.75,0.75,0.74,0.73,0.72,0.72,0.71,0.71,0.70,0.71,0.70,0.70,0.71,0.71,0.72,0.71,0.71,0.71,0.71,0.71,0.71,0.71,0.70,0.70,0.71,0.71,0.71,0.71,0.71,0.71,0.72,0.72,0.72,0.73,0.74,0.74,0.75,0.75,0.76,0.77,0.78,0.78,0.79,0.80,0.81,0.82,0.83,0.83,0.84,0.85,0.85,0.86,0.85,0.86,0.86,0.86,0.85,0.85,0.85,0.85,0.84,0.84,0.84,0.86,0.86,0.86,0.86,0.86,0.86,0.86,0.85,0.85,0.85,0.85,0.84,0.84,0.84,0.84,0.84,0.84,0.84,0.84,0.83,0.83,0.82,0.82,0.82,0.82,0.82,0.82,0.82,0.82,0.82,0.82,0.82,0.82,0.82,0.82,0.82,0.81,0.82,0.81,0.82,0.82,0.81,0.81,0.81,0.80,0.80,0.80,0.80,0.80,0.79,0.78,0.78,0.78,0.78,0.79,0.78,0.78,0.79,0.79,0.79,0.78,0.78,0.77,0.77,0.76,0.76,0.76,0.77,0.77,0.77,0.77,0.77,0.77,0.76,0.76,0.76,0.77,0.77,0.77,0.78,0.77,0.77,0.77,0.77,0.77,0.77,0.77,0.77,0.77,0.77,0.78,0.78,0.79,0.79,0.79,0.79,0.79,0.79,0.79,0.79,0.79,0.80,0.81,0.81,0.83,0.83,0.83,0.83,0.83,0.82,0.82,0.82,0.82,0.83,0.83,0.84,0.84,0.85,0.85,0.85,0.85,0.85,0.85,0.86,0.85,0.86,0.86,0.86,0.86,0.86,0.86,0.86,0.86,0.86,0.85,0.85,0.85,0.85,0.85,0.85,0.84,0.84,0.84,0.83,0.84,0.83,0.84,0.83,0.83,0.82,0.82,0.82,0.82,0.83,0.82,0.82,0.82,0.82,0.81,0.81,0.80,0.80,0.80,0.80,0.78,0.78,0.77,0.76,0.76,0.76,0.77,0.77,0.77,0.77,0.77,0.78,0.78,0.78,0.79,0.79,0.79,0.79,0.79,0.79,0.79,0.79,0.79,0.78,0.77,0.77,0.77,0.77,0.77,0.77,0.76,0.77,0.76,0.77,0.77,0.77,0.76,0.76,0.76,0.75,0.75,0.76,0.77,0.77,0.77,0.77,0.76,0.76,0.76,0.76,0.76,0.76,0.76,0.76,0.75,0.74,0.74,0.74,0.73,0.73,0.73,0.74,0.74,0.75,0.76,0.76,0.77,0.77,0.78,0.78,0.79,0.78,0.78,0.78,0.78,0.78,0.78,0.79,0.80,0.80,0.80,0.81,0.81,0.81,0.81,0.82,0.83,0.83,0.83,0.84,0.83,0.84,0.83,0.84,0.84,0.84,0.85,0.85,0.85,0.85,0.85,0.85,0.85,0.84,0.84,0.84,0.84,0.84,0.85,0.84,0.84,0.84,0.84,0.84,0.85,0.85,0.85,0.86,0.85,0.85,0.85,0.86,0.86,0.86,0.86,0.86,0.86,0.86,0.86,0.87,0.86,0.87,0.86,0.87,0.87,0.86,0.87,0.87,0.87,0.86,0.86,0.87,0.87,0.87,0.87,0.87,0.88,0.88,0.87,0.87,0.87,0.86,0.85,0.85,0.84,0.84,0.83,0.84,0.83,0.83,0.83,0.83,0.82,0.82,0.82,0.82,0.81,0.81,0.80,0.80,0.80,0.80,0.80,0.80,0.79,0.79,0.78,0.77,0.76,0.75,0.75,0.75,0.74,0.74,0.73,0.73,0.73,0.73,0.72,0.73,0.73,0.74,0.74,0.75,0.75,0.75,0.75,0.76,0.75,0.75,0.75,0.75,0.75,0.76,0.76,0.76,0.76,0.76,0.76,0.76,0.76,0.76,0.76,0.76,0.75,0.75,0.75,0.76,0.77,0.77,0.78,0.78,0.78,0.79,0.79,0.80,0.80,0.80,0.80,0.80,0.78,0.78,0.77,0.77,0.77,0.78,0.78,0.78,0.77,0.78,0.78,0.78,0.79,0.79,0.79,0.79,0.78,0.78,0.79,0.79,0.79,0.79,0.79,0.79,0.80,0.81,0.81,0.82,0.82,0.82,0.82,0.82,0.82,0.82,0.81,0.82,0.81,0.82,0.81,0.82,0.82,0.84,0.84,0.85,0.84,0.84,0.83,0.83,0.83,0.83,0.83,0.83,0.83,0.83,0.83,0.83,0.83,0.83,0.83,0.83,0.83,0.83,0.84,0.84,0.84,0.83,0.83,0.83,0.82,0.82,0.82,0.82,0.83,0.84,0.84,0.84,0.84,0.84,0.84,0.84,0.84,0.84,0.83,0.83,0.83,0.84,0.84,0.84,0.85,0.85,0.85,0.85,0.85,0.85,0.85,0.84,0.85,0.85,0.85,0.85,0.85,0.84,0.84,0.84,0.84,0.84,0.84,0.84,0.84,0.84,0.84,0.84,0.84,0.83,0.82,0.82,0.83,0.82,0.82,0.83,0.83,0.83,0.83,0.83,0.83,0.83,0.83,0.82,0.82,0.82,0.81,0.81,0.81,0.81,0.81,0.81,0.81,0.81,0.81,0.81,0.81,0.82,0.81,0.82,0.82,0.82,0.83,0.82,0.83,0.83,0.82,0.82,0.82,0.83,0.83,0.84,0.84,0.84,0.84,0.84,0.84,0.83,0.83,0.82,0.81,0.81,0.82,0.81,0.82,0.81,0.81,0.81,0.82,0.82,0.82,0.82,0.83,0.82,0.82,0.81,0.81,0.81,0.81,0.82,0.81,0.81,0.81,0.81,0.81,0.80,0.80,0.80,0.79,0.79,0.78,0.78,0.78,0.78,0.78,0.78,0.78,0.78,0.78,0.78,0.79,0.80,0.80,0.80,0.81,0.81,0.81,0.81,0.81,0.81,0.81,0.81,0.81,0.80,0.81,0.81,0.82,0.82,0.82,0.83,0.82,0.83,0.83,0.83,0.83,0.83,0.83,0.84,0.84,0.85,0.85,0.85,0.85,0.85,0.85,0.85,0.85,0.85,0.85,0.85,0.85,0.85,0.85,0.85,0.85,0.84,0.84,0.84,0.84,0.84,0.84,0.84,0.84,0.84,0.84,0.83,0.83,0.82,0.82,0.82,0.82,0.82,0.82,0.82,0.81,0.81,0.81,0.81,0.81,0.81,0.82,0.82,0.81,0.81,0.81,0.81,0.82,0.81,0.81,0.82,0.82,0.82,0.82,0.81,0.81,0.81,0.81,0.81,0.82,0.82,0.82,0.82,0.81,0.81,0.81,0.81,0.80,0.81,0.80,0.79,0.78,0.77,0.76,0.76,0.75,0.76,0.76,0.75,0.76,0.76,0.76,0.75,0.75,0.75,0.76,0.76,0.76,0.76,0.75,0.75,0.75,0.75,0.75,0.75,0.76,0.76,0.76,0.76,0.76,0.76,0.76,0.77,0.77,0.77,0.77,0.78,0.78,0.79,0.79,0.80,0.80,0.79,0.79,0.78,0.78,0.77,0.76,0.75,0.75,0.74,0.74,0.73,0.72,0.71,0.69,0.67,0.65,0.65,0.63,0.63,0.63,0.63,0.63,0.61,0.59,0.59,0.58,0.56,0.55,0.54,0.52,0.51,0.51,0.51,0.50,0.49,0.49,0.49,0.47,0.46,0.44,0.43,0.42,0.42,0.41,0.40,0.39,0.39,0.39,0.37,0.37,0.36,0.35,0.35,0.35,0.36,0.37,0.36,0.35,0.36,0.35,0.34,0.32,0.31,0.31,0.32,0.30,0.29,0.29,0.28,0.28,0.28,0.27,0.25,0.24,0.24,0.23,0.22,0.22,0.21,0.21,0.21,0.21,0.22,0.22,0.23,0.23,0.22,0.23,0.22,0.22,0.21,0.20,0.20,0.19,0.19,0.19,0.19,0.20,0.21,0.20,0.20,0.21,0.21,0.21,0.20,0.20,0.20,0.20,0.21,0.21,0.20,0.20,0.20,0.20,0.19,0.17,0.18,0.18,0.17,0.17,0.17,0.18,0.18,0.18,0.18,0.18,0.18,0.18,0.18,0.18,0.18,0.19,0.19,0.20,0.19,0.20,0.18,0.18,0.17,0.16,0.16,0.16,0.14,0.14,0.15,0.15,0.15,0.15,0.16,0.16,0.16,0.18,0.17,0.18,0.19,0.19,0.19,0.20,0.19,0.20,0.19,0.19,0.19,0.18,0.18,0.18,0.17,0.17,0.18,0.18,0.19,0.18,0.18,0.18,0.19,0.19,0.19,0.19,0.20,0.19,0.19,0.20,0.20,0.20,0.21,0.21,0.21,0.21,0.22,0.21,0.20,0.20,0.18,0.19,0.20,0.19,0.19,0.19,0.18,0.18,0.17,0.18,0.18,0.18,0.20,0.21,0.21,0.22,0.23,0.22,0.22,0.23,0.23,0.22,0.23,0.22,0.23,0.24,0.24,0.25,0.26,0.27,0.28,0.29,0.30,0.31,0.31,0.33,0.32,0.33,0.34,0.35,0.36,0.37,0.36,0.36,0.37,0.38,0.40,0.40,0.41,0.40,0.39,0.39,0.39,0.37,0.37,0.37,0.36,0.36,0.38,0.39,0.38,0.40,0.40,0.40,0.40,0.40,0.39,0.39,0.37,0.36,0.38,0.38,0.38,0.39,0.40,0.41,0.41,0.42,0.42,0.42,0.43,0.42,0.43,0.44,0.46,0.46,0.46,0.46,0.47,0.48,0.49,0.51,0.52,0.53,0.54,0.54,0.55,0.56,0.55,0.54,0.54,0.54,0.52,0.53,0.53,0.54,0.54,0.56,0.57,0.57,0.58,0.57,0.56,0.55,0.54,0.53,0.51,0.50,0.50,0.48,0.48,0.48,0.48,0.48,0.47,0.47,0.47,0.47,0.48,0.48,0.48,0.49,0.49,0.49,0.49,0.50,0.51,0.52,0.53,0.55,0.57,0.57,0.59,0.61,0.62,0.63,0.64,0.65,0.65,0.66,0.68,0.68,0.70,0.71,0.71,0.71,0.72,0.73,0.75,0.75,0.76,0.78,0.78,0.79,0.81,0.82,0.82,0.83,0.83,0.83,0.84,0.84,0.84,0.84,0.85,0.85,0.85,0.85,0.86,0.85,0.85,0.85,0.84,0.83,0.83,0.83,0.83,0.83,0.84,0.83,0.83,0.83,0.82,0.82,0.82,0.82,0.83,0.84,0.84,0.84,0.84,0.84,0.85,0.85,0.84,0.84,0.83,0.83,0.83,0.83,0.82,0.82,0.83,0.83,0.83,0.83,0.83,0.83,0.83,0.82,0.82,0.82,0.82,0.82,0.82,0.82,0.82,0.82,0.81,0.80,0.81,0.81,0.81,0.82,0.82,0.82,0.81,0.81,0.80,0.81,0.81,0.80,0.81,0.80,0.80,0.80,0.81,0.81,0.81,0.80,0.80,0.79,0.78,0.77,0.76,0.75,0.75,0.73,0.72,0.71,0.71,0.70,0.70,0.69,0.68,0.68,0.67,0.67,0.67,0.67,0.68,0.67,0.67,0.67,0.67,0.68,0.68,0.69,0.69,0.70,0.69,0.69,0.70,0.70,0.70,0.70,0.69,0.69,0.70,0.70,0.70,0.71,0.72,0.72,0.71,0.73,0.74,0.75,0.76,0.78,0.78,0.79,0.80,0.81,0.82,0.83,0.84,0.85,0.85,0.86,0.86,0.86,0.86,0.86,0.86,0.85,0.84,0.84,0.83,0.83,0.83,0.83,0.83,0.83,0.83,0.83,0.83,0.83,0.83,0.83,0.82,0.83,0.82,0.83,0.84,0.84,0.85,0.83,0.82,0.81,0.81,0.80,0.79,0.79,0.79,0.79,0.78,0.78,0.78,0.78,0.78,0.78,0.77,0.78,0.78,0.78,0.79,0.79,0.79,0.81,0.80,0.80,0.80,0.80,0.79,0.78,0.78,0.78,0.78,0.78,0.77,0.78,0.77,0.77,0.77,0.76,0.76,0.76,0.77,0.77,0.79,0.78,0.79,0.80,0.79,0.79,0.79,0.79,0.78,0.79,0.78,0.79,0.79,0.79,0.79,0.79,0.79,0.79,0.79,0.79,0.78,0.79,0.79,0.79,0.79,0.80,0.81,0.81,0.81,0.81,0.81,0.81,0.81,0.82,0.82,0.82,0.83,0.83,0.83,0.83,0.83,0.84,0.84,0.84,0.84,0.84,0.84,0.84,0.83,0.82,0.81,0.81,0.81,0.81,0.81,0.81,0.81,0.81,0.81,0.81,0.81,0.81,0.81,0.81,0.81,0.81,0.81,0.80,0.80,0.78,0.76,0.77,0.75,0.73,0.72,0.72,0.70,0.68,0.68,0.68,0.66,0.65,0.65,0.63,0.62,0.62,0.61,0.61,0.61,0.61,0.60,0.60,0.58,0.56,0.54,0.53,0.51,0.49,0.48,0.47,0.45,0.45,0.44,0.43,0.41,0.42,0.40,0.40,0.41,0.40,0.41,0.42,0.41,0.41,0.42,0.42,0.41,0.42,0.43,0.43,0.42,0.43,0.43,0.43,0.43,0.44,0.43,0.43,0.43,0.41,0.42,0.43,0.44,0.45,0.45,0.46,0.47,0.49,0.49,0.50,0.52,0.53,0.52,0.53,0.54,0.55,0.55,0.56,0.57,0.57,0.59,0.59,0.59,0.59,0.61,0.61,0.60,0.61,0.62,0.62,0.63,0.65,0.66,0.67,0.68,0.70,0.70,0.71,0.72,0.73,0.75,0.76,0.77,0.77,0.78,0.79,0.79,0.80,0.79,0.80,0.79,0.78,0.78,0.78,0.78,0.77,0.76,0.76,0.75,0.73,0.72,0.71,0.70,0.70,0.69,0.69,0.69,0.70,0.70,0.69,0.68,0.67,0.65,0.64,0.64,0.64,0.63,0.63,0.62,0.62,0.61,0.61,0.61,0.61,0.61,0.62,0.61,0.63,0.63,0.64,0.65,0.65,0.66,0.66,0.67,0.68,0.69,0.70,0.72,0.72,0.74,0.75,0.76,0.77,0.78,0.79,0.80,0.81,0.83,0.83,0.83,0.85,0.86,0.87,0.88,0.87,0.87,0.87,0.86,0.85,0.85,0.84,0.83,0.82,0.81,0.80,0.79,0.78,0.77,0.77,0.77,0.77,0.77,0.77,0.77,0.77,0.77,0.77,0.77,0.76,0.77,0.77,0.77,0.77,0.77,0.77,0.77,0.77,0.76,0.76,0.76,0.76,0.75,0.75,0.75,0.75,0.76,0.77,0.77,0.78,0.79,0.80,0.81,0.82,0.83,0.83,0.84,0.85,0.85,0.86,0.87,0.86,0.87,0.87,0.87,0.87,0.88,0.88,0.87,0.88,0.87,0.87,0.87,0.86,0.86,0.85,0.85,0.85,0.84,0.86
Q86UK5	0.90,0.89,0.89,0.89,0.88,0.89,0.88,0.89,0.89,0.89,0.89,0.89,0.89,0.89,0.89,0.89,0.90,0.90,0.90,0.90,0.89,0.89,0.89,0.88,0.88,0.88,0.87,0.87,0.88,0.87,0.88,0.87,0.87,0.87,0.87,0.88,0.87,0.88,0.88,0.87,0.88,0.88,0.88,0.88,0.88,0.89,0.89,0.89,0.88,0.88,0.88,0.89,0.89,0.89,0.89,0.89,0.88,0.88,0.88,0.88,0.87,0.88,0.88,0.88,0.88,0.88,0.88,0.89,0.89,0.89,0.89,0.89,0.89,0.89,0.89,0.89,0.89,0.89,0.89,0.88,0.89,0.89,0.89,0.89,0.89,0.89,0.89,0.88,0.88,0.88,0.88,0.87,0.86,0.86,0.85,0.86,0.85,0.86,0.85,0.85,0.83,0.83,0.84,0.83,0.82,0.81,0.81,0.80,0.80,0.79,0.78,0.77,0.78,0.77,0.78,0.78,0.78,0.78,0.78,0.78,0.78,0.78,0.78,0.78,0.78,0.78,0.78,0.79,0.79,0.79,0.80,0.79,0.80,0.80,0.80,0.80,0.80,0.80,0.80,0.80,0.80,0.79,0.79,0.78,0.77,0.75,0.74,0.73,0.72,0.71,0.71,0.71,0.70,0.69,0.69,0.68,0.68,0.68,0.68,0.67,0.67,0.66,0.63,0.62,0.60,0.58,0.56,0.54,0.52,0.50,0.48,0.46,0.47,0.46,0.46,0.46,0.44,0.42,0.41,0.39,0.39,0.39,0.39,0.37,0.36,0.37,0.37,0.36,0.36,0.36,0.36,0.34,0.34,0.33,0.34,0.34,0.33,0.33,0.31,0.30,0.31,0.30,0.32,0.34,0.34,0.34,0.33,0.34,0.33,0.35,0.35,0.37,0.38,0.36,0.36,0.34,0.34,0.34,0.35,0.34,0.35,0.35,0.34,0.34,0.34,0.34,0.33,0.34,0.35,0.37,0.38,0.39,0.39,0.39,0.41,0.40,0.40,0.41,0.39,0.41,0.39,0.38,0.37,0.35,0.33,0.32,0.32,0.32,0.32,0.35,0.34,0.36,0.35,0.35,0.36,0.36,0.36,0.36,0.36,0.37,0.37,0.38,0.38,0.39,0.39,0.41,0.43,0.45,0.45,0.47,0.46,0.46,0.46,0.47,0.48,0.48,0.48,0.48,0.48,0.49,0.48,0.49,0.50,0.51,0.52,0.53,0.54,0.55,0.56,0.57,0.56,0.56,0.55,0.55,0.55,0.55,0.54,0.56,0.56,0.56,0.56,0.57,0.57,0.58,0.59,0.60,0.60,0.60,0.60,0.60,0.60,0.60,0.60,0.62,0.62,0.62,0.63,0.63,0.64,0.65,0.66,0.66,0.66,0.66,0.65,0.65,0.64,0.63,0.63,0.64,0.65,0.65,0.63,0.63,0.62,0.62,0.61,0.60,0.60,0.59,0.58,0.56,0.56,0.54,0.53,0.52,0.50,0.49,0.47,0.46,0.46,0.45,0.44,0.43,0.42,0.39,0.39,0.38,0.36,0.34,0.33,0.32,0.30,0.29,0.28,0.28,0.27,0.27,0.28,0.27,0.25,0.24,0.22,0.23,0.23,0.22,0.22,0.22,0.22,0.21,0.22,0.22,0.22,0.21,0.22,0.22,0.20,0.21,0.21,0.21,0.20,0.19,0.18,0.18,0.16,0.17,0.18,0.19,0.20,0.19,0.20,0.21,0.21,0.22,0.22,0.24,0.24,0.24,0.25,0.25,0.26,0.26,0.27,0.28,0.28,0.28,0.29,0.30,0.29,0.30,0.31,0.31,0.31,0.32,0.33,0.33,0.33,0.34,0.35,0.35,0.35,0.36,0.37,0.37,0.37,0.38,0.38,0.37,0.36,0.36,0.37,0.36,0.36,0.36,0.36,0.36,0.36,0.36,0.36,0.36,0.36,0.37,0.37,0.36,0.36,0.36,0.36,0.37,0.37,0.37,0.38,0.38,0.38,0.38,0.39,0.40,0.40,0.41,0.42,0.43,0.43,0.44,0.43,0.43,0.43,0.43,0.43,0.42,0.42,0.42,0.42,0.41,0.41,0.40,0.39,0.39,0.39,0.39,0.38,0.38,0.38,0.38,0.37,0.37,0.37,0.36,0.36,0.36,0.35,0.34,0.34,0.33,0.32,0.31,0.31,0.30,0.29,0.29,0.28,0.26,0.24,0.24,0.23,0.22,0.22,0.23,0.23,0.21,0.22,0.22,0.20,0.19,0.20,0.20,0.20,0.20,0.20,0.20,0.20,0.21,0.22,0.23,0.22,0.22,0.23,0.23,0.25,0.24,0.24,0.24,0.25,0.24,0.24,0.25,0.26,0.25,0.25,0.26,0.25,0.25,0.26,0.26,0.26,0.26,0.27,0.26,0.25,0.26,0.26,0.25,0.25,0.25,0.26,0.25,0.25,0.26,0.25,0.24,0.25,0.24,0.23,0.22,0.20,0.19,0.19,0.18,0.17,0.16,0.16,0.16,0.16,0.15,0.15,0.15,0.14,0.13,0.14,0.14,0.13,0.14,0.14,0.14,0.13,0.14,0.14,0.13,0.13,0.14,0.14,0.14,0.14,0.15,0.15,0.14,0.15,0.15,0.14,0.15,0.16,0.17,0.18,0.19,0.19,0.20,0.22,0.24,0.24,0.24,0.26,0.27,0.26,0.26,0.27,0.28,0.28,0.29,0.30,0.30,0.30,0.32,0.31,0.31,0.32,0.33,0.33,0.33,0.34,0.35,0.35,0.35,0.36,0.36,0.36,0.37,0.38,0.39,0.38,0.39,0.39,0.39,0.38,0.37,0.37,0.38,0.37,0.36,0.35,0.35,0.35,0.34,0.34,0.35,0.35,0.35,0.34,0.35,0.34,0.35,0.35,0.36,0.35,0.35,0.36,0.36,0.36,0.36,0.36,0.37,0.37,0.37,0.38,0.38,0.37,0.37,0.38,0.36,0.35,0.37,0.37,0.36,0.35,0.36,0.36,0.36,0.36,0.37,0.36,0.35,0.35,0.35,0.35,0.34,0.35,0.35,0.33,0.33,0.34,0.33,0.31,0.31,0.31,0.30,0.28,0.29,0.29,0.27,0.27,0.29,0.27,0.25,0.25,0.25,0.24,0.24,0.25,0.25,0.25,0.25,0.24,0.24,0.23,0.24,0.24,0.24,0.24,0.24,0.24,0.25,0.25,0.24,0.25,0.25,0.25,0.24,0.25,0.26,0.27,0.26,0.27,0.28,0.29,0.29,0.29,0.30,0.30,0.29,0.29,0.29,0.29,0.28,0.30,0.31,0.31,0.31,0.32,0.31,0.31,0.32,0.33,0.34,0.33,0.34,0.34,0.33,0.33,0.34,0.34,0.34,0.34,0.35,0.37,0.35,0.36,0.37,0.37,0.36,0.37,0.37,0.38,0.37,0.38,0.38,0.38,0.39,0.38,0.39,0.40,0.40,0.39,0.40,0.40,0.39,0.38,0.38,0.38,0.37,0.37,0.37,0.36,0.35,0.35,0.35,0.34,0.34,0.34,0.34,0.33,0.33,0.33,0.33,0.33,0.31,0.31,0.31,0.30,0.31,0.31,0.29,0.28,0.29,0.28,0.27,0.26,0.26,0.26,0.25,0.24,0.23,0.23,0.22,0.22,0.22,0.22,0.22,0.21,0.21,0.21,0.20,0.21,0.21,0.20,0.20,0.20,0.20,0.20,0.19,0.19,0.19,0.19,0.18,0.18,0.17,0.18,0.19,0.19,0.19,0.19,0.19,0.19,0.20,0.20,0.20,0.21,0.22,0.23,0.23,0.25,0.26,0.27,0.29,0.31,0.32,0.34,0.37,0.38,0.40,0.42,0.44,0.46,0.47,0.49,0.51,0.53,0.55,0.56,0.57,0.59,0.59,0.60,0.60,0.60,0.60,0.60,0.59,0.59,0.60,0.59,0.58,0.58,0.59,0.58,0.57,0.58,0.59,0.59,0.59,0.59,0.60,0.60,0.58,0.57,0.57,0.56,0.54,0.53,0.51,0.50,0.48,0.46,0.45,0.43,0.41,0.39,0.38,0.37,0.36,0.36,0.35,0.35,0.34,0.34,0.35,0.34,0.33,0.35,0.36,0.35,0.36,0.37,0.37,0.36,0.37,0.38,0.36,0.36,0.34,0.35,0.35,0.34,0.34,0.34,0.34,0.33,0.33,0.33,0.33,0.33,0.32,0.32,0.32,0.31,0.31,0.32,0.32,0.31,0.30,0.31,0.30,0.29,0.30,0.31,0.31,0.32,0.33,0.33,0.32,0.34,0.35,0.34,0.34,0.35,0.36,0.34,0.35,0.36,0.36,0.36,0.36,0.36,0.36,0.35,0.36,0.36,0.35,0.36,0.37,0.37,0.37,0.39,0.39,0.40,0.41,0.42,0.42,0.43,0.44,0.44,0.44,0.45,0.46,0.46,0.46,0.47,0.46,0.46,0.47,0.47,0.47,0.47,0.48,0.48,0.48,0.49,0.49,0.48,0.48,0.47,0.48,0.49,0.49,0.50,0.51,0.51,0.52,0.54,0.55,0.56,0.55,0.57,0.57,0.57,0.57,0.57,0.57,0.57,0.57,0.57,0.58,0.58,0.58,0.58,0.57,0.57,0.56,0.56,0.56,0.56,0.56,0.56,0.55,0.55,0.55,0.54,0.54,0.55,0.55,0.55,0.55,0.55,0.53,0.52,0.50,0.50,0.48,0.47,0.46,0.45,0.43,0.43,0.43,0.42,0.42,0.41,0.41,0.41,0.40,0.39,0.39,0.38,0.37,0.37,0.35,0.34,0.34,0.33,0.32,0.32,0.31,0.29,0.29,0.29,0.27,0.28,0.27,0.27,0.27,0.27,0.27,0.26,0.26,0.27,0.26,0.26,0.26,0.26,0.25,0.25,0.26,0.27,0.27,0.26,0.27,0.27,0.28,0.27,0.27,0.27,0.27,0.27,0.27,0.28,0.28,0.30,0.31,0.33,0.33,0.34,0.36,0.37,0.39,0.39,0.41,0.44,0.45,0.47,0.48,0.48,0.49,0.50,0.52,0.52,0.52,0.53,0.54,0.55,0.56,0.58,0.58,0.58,0.57,0.57,0.57,0.57,0.56,0.55,0.55,0.56,0.55,0.55,0.55,0.55,0.55,0.55,0.55,0.54,0.54,0.54,0.54,0.53,0.53,0.54,0.53,0.52,0.51,0.50,0.49,0.49,0.49,0.48,0.47,0.47,0.48,0.49,0.49,0.49,0.50,0.50,0.50,0.52,0.53,0.54,0.55,0.56,0.56,0.56,0.58,0.58,0.59,0.60,0.61,0.61,0.61,0.62,0.61,0.61,0.61,0.62,0.63,0.64,0.64,0.65,0.65,0.65,0.66,0.67,0.67,0.67,0.67,0.66,0.66,0.66,0.66,0.65,0.65,0.64,0.64,0.64,0.64,0.64,0.63,0.62,0.61,0.60,0.59,0.59,0.60,0.60,0.62,0.62,0.62,0.62,0.65,0.65,0.66,0.67,0.68,0.69,0.68,0.69,0.70,0.70,0.70,0.70,0.71,0.71,0.71,0.71,0.70,0.71,0.72,0.72,0.72,0.73,0.73,0.74,0.75,0.74,0.74,0.75,0.75,0.75,0.76,0.76,0.77,0.79,0.79,0.79,0.80,0.80,0.80,0.80,0.80,0.79,0.79,0.78,0.79,0.79,0.79
Q9H008	0.24,0.23,0.22,0.21,0.21,0.21,0.23,0.26,0.26,0.25,0.26,0.26,0.26,0.27,0.27,0.27,0.27,0.27,0.26,0.26,0.26,0.24,0.24,0.22,0.24,0.23,0.24,0.24,0.25,0.24,0.24,0.24,0.22,0.22,0.23,0.23,0.23,0.23,0.24,0.23,0.24,0.25,0.26,0.26,0.26,0.26,0.26,0.24,0.23,0.24,0.24,0.24,0.24,0.25,0.23,0.23,0.24,0.26,0.25,0.25,0.25,0.25,0.24,0.25,0.25,0.23,0.23,0.21,0.22,0.21,0.21,0.22,0.24,0.25,0.26,0.26,0.27,0.27,0.27,0.27,0.27,0.26,0.26,0.26,0.27,0.27,0.27,0.28,0.29,0.27,0.27,0.29,0.28,0.29,0.29,0.30,0.31,0.30,0.29,0.28,0.28,0.28,0.28,0.28,0.28,0.27,0.27,0.30,0.30,0.29,0.29,0.31,0.31,0.30,0.29,0.29,0.29,0.28,0.29,0.30,0.30,0.30,0.31,0.32,0.31,0.34,0.35,0.35,0.34,0.34,0.34,0.32,0.30,0.30,0.30,0.29,0.29,0.28,0.28,0.28,0.28,0.30,0.32,0.33,0.34,0.34,0.35,0.35,0.33,0.32,0.33,0.33,0.31,0.30,0.30,0.30,0.30,0.31,0.32,0.32,0.33,0.33,0.34,0.33,0.32,0.32,0.30,0.28,0.27,0.27,0.28,0.29,0.30,0.30,0.30,0.30,0.31,0.29,0.29,0.30,0.30,0.30,0.31,0.29,0.30,0.30,0.30,0.29,0.29,0.29,0.29,0.28,0.27,0.27,0.27,0.26,0.27,0.27,0.25,0.24,0.23,0.21,0.21,0.20,0.21,0.20,0.21,0.21,0.22,0.22,0.21,0.21,0.20,0.19,0.19,0.20,0.19,0.18,0.19,0.21,0.21,0.20,0.20,0.20,0.21,0.21,0.23,0.22,0.23,0.23,0.24,0.24,0.24,0.24,0.25,0.26,0.25,0.25,0.26,0.26,0.26,0.27,0.27,0.27,0.27,0.27,0.27,0.25,0.27,0.29,0.30,0.30,0.31,0.32,0.32,0.32,0.33,0.34,0.34,0.34,0.32,0.31,0.32,0.32,0.30,0.31,0.28,0.26,0.27,0.24
Q9NQ69	0.88,0.87,0.87,0.87,0.85,0.85,0.84,0.82,0.82,0.80,0.80,0.79,0.78,0.77,0.77,0.76,0.76,0.76,0.76,0.75,0.75,0.74,0.74,0.74,0.73,0.73,0.73,0.72,0.73,0.72,0.72,0.72,0.71,0.71,0.71,0.71,0.71,0.71,0.71,0.71,0.71,0.72,0.72,0.72,0.73,0.74,0.74,0.75,0.74,0.73,0.73,0.72,0.72,0.73,0.73,0.72,0.73,0.71,0.72,0.71,0.71,0.71,0.70,0.68,0.67,0.66,0.65,0.65,0.65,0.63,0.62,0.60,0.58,0.58,0.56,0.54,0.53,0.51,0.50,0.48,0.48,0.48,0.47,0.46,0.43,0.43,0.42,0.41,0.41,0.41,0.40,0.40,0.39,0.39,0.38,0.39,0.39,0.38,0.38,0.35,0.36,0.35,0.34,0.34,0.35,0.35,0.37,0.37,0.34,0.35,0.35,0.36,0.36,0.36,0.34,0.35,0.36,0.37,0.37,0.37,0.37,0.37,0.38,0.38,0.39,0.39,0.38,0.38,0.37,0.38,0.40,0.40,0.40,0.40,0.40,0.39,0.38,0.38,0.38,0.38,0.38,0.37,0.38,0.39,0.40,0.41,0.40,0.39,0.40,0.42,0.42,0.42,0.43,0.44,0.43,0.43,0.42,0.43,0.43,0.43,0.43,0.43,0.41,0.40,0.40,0.39,0.39,0.40,0.40,0.40,0.39,0.39,0.40,0.41,0.43,0.45,0.46,0.46,0.47,0.50,0.52,0.53,0.55,0.55,0.56,0.56,0.57,0.58,0.60,0.61,0.61,0.61,0.62,0.62,0.63,0.65,0.67,0.67,0.68,0.68,0.69,0.71,0.73,0.75,0.75,0.77,0.78,0.80,0.81,0.82,0.84,0.85,0.85,0.85,0.86,0.86,0.86,0.86,0.86,0.86,0.86,0.86,0.87,0.86,0.86,0.87,0.87,0.87,0.87,0.87,0.87,0.87,0.87,0.87,0.87,0.88,0.88,0.87,0.89,0.88,0.88,0.88,0.88,0.89,0.89,0.89,0.89,0.89,0.89,0.88,0.88,0.88,0.88,0.86,0.86,0.86,0.85,0.83,0.82,0.81,0.80,0.78,0.77,0.77,0.75,0.73,0.72,0.72,0.71,0.69,0.69,0.67,0.66,0.65,0.65,0.63,0.61,0.61,0.60,0.58,0.56,0.56,0.56,0.54,0.53,0.51,0.50,0.49,0.49,0.48,0.46,0.44,0.43,0.41,0.41,0.40,0.40,0.39,0.40,0.40,0.40,0.40,0.42,0.42,0.42,0.42,0.43,0.44,0.43,0.45,0.46,0.46,0.48,0.48,0.49,0.50,0.51,0.53,0.53,0.54,0.56,0.57,0.57,0.58,0.60,0.60,0.62,0.63,0.64,0.64,0.66,0.67,0.68,0.69,0.71,0.74,0.74,0.75,0.77,0.78,0.80,0.80,0.81,0.82,0.82,0.83,0.84,0.84,0.83,0.83,0.81,0.80,0.79,0.78,0.78,0.76,0.75,0.74,0.74,0.74,0.74,0.75,0.75,0.75,0.76,0.75,0.75,0.75,0.76,0.76,0.76,0.76,0.76,0.76,0.76,0.75,0.75,0.75,0.75,0.75,0.74,0.74,0.73,0.73,0.73,0.73,0.72,0.72,0.73,0.73,0.74,0.77,0.77,0.80,0.82,0.82,0.85
Q0VAA2	0.84,0.84,0.84,0.84,0.85,0.85,0.85,0.85,0.85,0.85,0.85,0.85,0.86,0.86,0.86,0.86,0.86,0.87,0.87,0.87,0.87,0.87,0.87,0.87,0.87,0.89,0.89,0.89,0.90,0.90,0.90,0.91,0.91,0.90,0.91,0.91,0.91,0.90,0.91,0.90,0.90,0.90,0.90,0.90,0.90,0.90,0.90,0.90,0.90,0.91,0.90,0.90,0.90,0.89,0.89,0.89,0.88,0.88,0.88,0.87,0.85,0.84,0.82,0.81,0.80,0.78,0.77,0.76,0.73,0.71,0.71,0.70,0.68,0.67,0.66,0.66,0.64,0.62,0.62,0.60,0.58,0.57,0.56,0.55,0.53,0.52,0.51,0.51,0.50,0.48,0.46,0.44,0.43,0.42,0.41,0.40,0.39,0.38,0.37,0.36,0.35,0.34,0.34,0.33,0.32,0.31,0.31,0.31,0.29,0.30,0.31,0.29,0.29,0.29,0.28,0.28,0.27,0.26,0.26,0.24,0.24,0.25,0.25,0.24,0.24,0.25,0.23,0.23,0.22,0.21,0.21,0.21,0.21,0.21,0.20,0.19,0.18,0.18,0.19,0.18,0.18,0.19,0.19,0.19,0.19,0.20,0.20,0.19,0.19,0.20,0.20,0.20,0.20,0.19,0.19,0.20,0.19,0.19,0.20,0.20,0.20,0.19,0.19,0.19,0.18,0.19,0.20,0.19,0.20,0.20,0.21,0.20,0.20,0.20,0.20,0.20,0.20,0.20,0.20,0.19,0.20,0.19,0.19,0.20,0.21,0.20,0.20,0.21,0.21,0.21,0.20,0.22,0.21,0.21,0.21,0.22,0.21,0.22,0.23,0.22,0.22,0.23,0.23,0.23,0.23,0.23,0.23,0.22,0.22,0.21,0.21,0.21,0.22,0.21,0.21,0.22,0.22,0.22,0.22,0.23,0.23,0.22,0.23,0.23,0.22,0.22,0.22,0.22,0.22,0.22,0.22,0.22,0.21,0.21,0.22,0.21,0.21,0.21,0.21,0.20,0.22,0.21,0.20,0.20,0.20,0.20,0.20,0.20,0.20,0.19,0.20,0.21,0.20,0.21,0.22,0.22,0.22,0.22,0.22,0.22,0.21,0.21,0.21,0.20,0.20,0.20,0.19,0.20,0.22,0.21,0.20,0.22,0.21,0.21,0.21,0.21,0.21,0.20,0.21,0.20,0.20,0.20,0.21,0.21,0.21,0.21,0.21,0.21,0.20,0.20,0.20,0.19,0.19,0.19,0.18,0.18,0.20,0.19,0.18,0.19,0.19,0.19,0.19,0.20,0.20,0.19,0.20,0.20,0.20,0.19,0.19,0.19,0.19,0.19,0.19,0.19,0.18,0.19,0.20,0.19,0.20,0.20,0.20,0.19,0.21,0.20,0.19,0.20,0.20,0.20,0.20,0.21,0.21,0.19,0.20,0.21,0.21,0.21,0.23,0.23,0.23,0.23,0.24,0.24,0.23,0.23,0.23,0.23,0.23,0.23,0.22,0.22,0.23,0.23,0.24,0.24,0.24,0.25,0.25,0.24,0.25,0.25,0.25,0.24,0.25,0.24,0.24,0.25,0.26,0.25,0.25,0.25,0.25,0.26,0.27,0.27,0.26,0.27,0.27,0.26,0.27,0.28,0.30,0.30,0.30,0.32,0.32,0.33,0.34,0.33,0.34,0.34,0.34,0.35,0.34,0.33,0.34,0.35,0.34,0.33,0.35,0.35,0.36,0.38,0.39,0.38,0.38,0.38,0.38,0.37,0.37,0.37,0.39,0.38,0.38,0.38,0.39,0.40,0.40,0.38,0.39,0.38,0.37,0.35,0.36,0.36,0.35,0.35,0.35,0.34,0.33,0.33,0.35,0.35,0.36,0.36,0.36,0.37,0.36,0.36,0.37,0.36,0.34,0.33,0.31,0.31,0.30,0.29,0.31,0.31,0.31,0.32,0.32,0.33,0.35,0.36,0.34,0.33,0.31,0.30,0.31,0.30,0.30,0.31,0.33,0.32,0.33,0.36,0.36,0.36,0.36,0.37,0.37,0.36,0.37,0.35,0.35,0.36,0.35,0.36,0.37,0.37,0.37,0.38,0.40,0.41,0.42,0.44
O15165	0.74,0.74,0.73,0.72,0.69,0.68,0.67,0.66,0.66,0.65,0.64,0.63,0.62,0.63,0.63,0.62,0.61,0.60,0.60,0.59,0.59,0.57,0.55,0.53,0.52,0.53,0.51,0.51,0.51,0.51,0.50,0.50,0.50,0.49,0.49,0.50,0.49,0.49,0.50,0.51,0.50,0.50,0.50,0.50,0.51,0.51,0.52,0.52,0.52,0.52,0.52,0.53,0.53,0.54,0.53,0.52,0.52,0.53,0.54,0.53,0.54,0.53,0.54,0.56,0.57,0.56,0.56,0.56,0.56,0.56,0.55,0.55,0.55,0.55,0.56,0.56,0.55,0.57,0.58,0.58,0.59,0.61,0.60,0.61,0.62,0.63,0.64,0.65,0.66,0.67,0.68,0.69,0.70,0.71,0.72,0.73,0.74,0.75,0.76,0.77,0.78,0.79,0.80,0.81,0.81,0.82,0.83,0.83,0.84,0.85,0.86,0.86,0.86,0.87,0.87,0.88,0.88,0.89,0.89,0.88,0.88,0.88,0.87,0.87,0.87,0.87,0.87,0.86,0.86,0.86,0.86,0.86,0.86,0.86,0.86,0.86,0.86,0.86,0.86,0.85,0.85,0.84,0.84,0.84,0.84,0.84,0.84,0.84,0.84,0.84,0.84,0.83,0.84,0.84,0.84,0.84,0.84,0.84,0.84,0.84,0.83,0.84,0.84,0.84,0.83,0.83,0.84,0.84,0.83,0.83,0.83,0.82,0.81,0.81,0.80,0.79,0.79,0.77,0.77,0.75,0.75,0.75,0.75,0.75,0.75,0.75,0.75,0.74,0.75,0.75,0.75,0.75,0.75,0.74,0.75,0.75,0.75,0.75,0.74,0.74,0.74,0.74,0.74,0.74,0.74,0.75,0.75,0.75,0.75,0.76,0.76,0.75,0.76,0.76,0.77,0.78,0.78,0.78,0.78,0.79,0.80,0.81,0.81,0.82,0.83,0.83,0.83,0.84,0.84,0.83,0.83,0.83,0.83,0.82,0.83,0.82,0.81,0.81,0.80,0.79,0.79,0.79,0.80,0.80,0.80,0.80,0.80,0.80,0.80,0.80,0.80,0.80,0.81,0.81,0.81,0.81,0.81,0.82,0.83,0.84,0.83,0.84,0.83,0.82,0.82,0.81,0.81,0.81,0.81,0.81,0.81,0.81,0.80,0.81,0.82,0.82,0.82,0.83,0.83,0.84,0.85,0.85,0.86,0.85,0.85,0.86,0.86,0.86,0.86,0.86,0.86,0.86,0.85,0.85,0.85,0.85,0.84,0.84,0.84,0.83,0.83,0.84,0.84,0.84,0.85,0.85
Q9BV79	0.87,0.87,0.86,0.86,0.86,0.87,0.87,0.87,0.87,0.87,0.87,0.87,0.87,0.87,0.87,0.87,0.87,0.87,0.86,0.87,0.86,0.85,0.83,0.81,0.79,0.77,0.75,0.73,0.72,0.71,0.70,0.68,0.67,0.65,0.64,0.64,0.63,0.61,0.60,0.59,0.57,0.57,0.56,0.56,0.55,0.54,0.53,0.52,0.52,0.50,0.49,0.47,0.45,0.44,0.41,0.40,0.38,0.36,0.35,0.33,0.31,0.29,0.28,0.29,0.29,0.29,0.29,0.30,0.30,0.29,0.27,0.27,0.28,0.28,0.30,0.30,0.29,0.29,0.31,0.31,0.32,0.31,0.30,0.29,0.27,0.26,0.25,0.24,0.23,0.21,0.21,0.20,0.21,0.21,0.21,0.22,0.23,0.24,0.24,0.26,0.28,0.28,0.29,0.31,0.31,0.30,0.31,0.31,0.30,0.30,0.30,0.30,0.30,0.29,0.29,0.27,0.26,0.26,0.25,0.23,0.23,0.21,0.21,0.21,0.22,0.22,0.24,0.25,0.25,0.25,0.26,0.25,0.25,0.26,0.27,0.26,0.27,0.26,0.25,0.25,0.23,0.22,0.22,0.20,0.19,0.19,0.18,0.18,0.18,0.18,0.18,0.18,0.18,0.17,0.17,0.17,0.18,0.19,0.19,0.21,0.21,0.22,0.24,0.25,0.25,0.24,0.23,0.21,0.21,0.20,0.21,0.20,0.21,0.21,0.20,0.18,0.18,0.17,0.16,0.16,0.15,0.15,0.15,0.15,0.16,0.17,0.17,0.18,0.18,0.18,0.18,0.18,0.18,0.17,0.18,0.19,0.19,0.19,0.21,0.21,0.20,0.21,0.21,0.19,0.19,0.20,0.20,0.20,0.22,0.24,0.24,0.24,0.25,0.25,0.25,0.25,0.25,0.25,0.25,0.26,0.27,0.27,0.28,0.29,0.31,0.31,0.31,0.32,0.32,0.33,0.32,0.34,0.36,0.36,0.37,0.38,0.37,0.37,0.36,0.34,0.33,0.32,0.31,0.29,0.29,0.29,0.30,0.29,0.29,0.28,0.26,0.26,0.25,0.26,0.25,0.25,0.25,0.27,0.27,0.27,0.26,0.25,0.25,0.24,0.23,0.22,0.22,0.23,0.22,0.22,0.23,0.25,0.24,0.23,0.23,0.23,0.23,0.25,0.24,0.25,0.26,0.28,0.29,0.29,0.29,0.30,0.30,0.30,0.31,0.32,0.32,0.32,0.33,0.33,0.33,0.33,0.34,0.36,0.35,0.35,0.37,0.38,0.39,0.40,0.40,0.41,0.40,0.39,0.39,0.38,0.37,0.35,0.34,0.34,0.33,0.33,0.34,0.34,0.34,0.34,0.34,0.33,0.32,0.33,0.32,0.33,0.34,0.33,0.33,0.31,0.32,0.33,0.33,0.34,0.34,0.34,0.34,0.33,0.32,0.32,0.31,0.31,0.31,0.31,0.32,0.34,0.33,0.33,0.33,0.32,0.32,0.32,0.33,0.33,0.33,0.34,0.34,0.33,0.32,0.32,0.33,0.32,0.33,0.33,0.32,0.32,0.32,0.30,0.31,0.31,0.32,0.32,0.31
Q96JK9	0.82,0.81,0.81,0.81,0.81,0.81,0.81,0.82,0.81,0.81,0.81,0.81,0.82,0.82,0.82,0.82,0.82,0.82,0.82,0.83,0.83,0.83,0.83,0.83,0.83,0.83,0.84,0.84,0.84,0.84,0.85,0.86,0.86,0.86,0.86,0.86,0.86,0.86,0.87,0.87,0.88,0.88,0.88,0.89,0.89,0.89,0.88,0.88,0.87,0.87,0.87,0.86,0.85,0.84,0.83,0.82,0.82,0.81,0.80,0.79,0.78,0.76,0.75,0.76,0.75,0.74,0.73,0.73,0.72,0.70,0.69,0.68,0.68,0.67,0.65,0.64,0.64,0.63,0.61,0.61,0.60,0.60,0.59,0.58,0.57,0.57,0.56,0.56,0.56,0.55,0.55,0.54,0.54,0.54,0.55,0.55,0.55,0.55,0.54,0.54,0.56,0.55,0.56,0.57,0.57,0.57,0.58,0.58,0.59,0.60,0.61,0.62,0.63,0.64,0.65,0.66,0.67,0.67,0.69,0.70,0.70,0.70,0.71,0.70,0.70,0.70,0.70,0.70,0.70,0.71,0.71,0.71,0.71,0.71,0.71,0.71,0.71,0.71,0.71,0.71,0.71,0.70,0.70,0.70,0.70,0.69,0.69,0.69,0.69,0.69,0.69,0.69,0.69,0.69,0.69,0.69,0.69,0.69,0.68,0.68,0.68,0.68,0.69,0.69,0.71,0.72,0.72,0.73,0.74,0.74,0.75,0.75,0.76,0.77,0.77,0.78,0.79,0.80,0.80,0.81,0.83,0.83,0.84,0.85,0.85,0.85,0.86,0.87,0.87,0.87,0.87,0.86,0.86,0.86,0.86,0.87,0.87,0.86,0.86,0.86,0.86,0.86,0.85,0.85,0.85,0.85,0.85,0.85,0.85,0.85,0.85,0.85,0.85,0.84,0.84,0.85,0.85,0.85,0.84,0.84,0.84,0.84,0.84,0.84,0.84,0.84,0.84,0.85,0.84,0.84,0.85,0.84,0.84,0.84,0.84,0.84,0.84,0.84,0.84,0.85,0.85,0.85,0.85,0.85,0.85,0.85,0.85,0.84,0.84,0.84,0.84,0.84,0.83,0.83,0.84,0.84,0.83,0.83,0.83,0.83,0.84,0.84,0.84,0.85,0.85,0.85,0.85,0.85,0.85,0.85,0.85,0.84,0.85,0.85,0.85,0.85,0.85,0.84,0.84,0.83,0.82,0.81,0.82,0.80,0.79,0.79,0.79,0.78,0.78,0.77,0.77,0.75,0.74,0.73,0.73,0.72,0.71,0.72,0.71,0.70,0.69,0.69,0.69,0.68,0.67,0.66,0.65,0.65,0.64,0.63,0.63,0.63,0.63,0.62,0.62,0.62,0.62,0.62,0.63,0.63,0.63,0.64,0.66,0.65,0.67,0.67,0.68,0.68,0.69,0.70,0.71,0.72,0.73,0.74,0.75,0.76,0.76,0.77,0.76,0.77,0.78,0.79,0.79,0.79,0.80,0.81,0.82,0.82,0.82,0.83,0.84,0.84,0.84,0.85,0.85,0.85,0.85,0.85,0.86,0.86,0.86,0.86,0.85,0.85,0.85,0.85,0.85,0.85,0.85,0.85,0.84,0.84,0.84,0.84,0.84,0.84,0.84,0.84,0.84,0.84,0.85,0.85,0.85,0.85,0.85,0.85,0.85,0.85,0.85,0.86,0.86,0.86,0.87,0.86,0.86,0.85,0.86,0.85,0.85,0.85,0.85,0.85,0.85,0.84,0.84,0.84,0.84,0.84,0.83,0.82,0.82,0.83,0.83,0.83,0.83,0.84,0.84,0.84,0.84,0.84,0.84,0.84,0.84,0.84,0.84,0.82,0.81,0.81,0.81,0.81,0.81,0.82,0.81,0.81,0.81,0.81,0.81,0.82,0.82,0.82,0.82,0.82,0.81,0.81,0.81,0.80,0.80,0.79,0.79,0.79,0.79,0.78,0.77,0.77,0.76,0.76,0.75,0.75,0.74,0.74,0.73,0.72,0.72,0.72,0.72,0.72,0.73,0.73,0.73,0.72,0.71,0.71,0.70,0.68,0.68,0.67,0.67,0.66,0.65,0.65,0.63,0.62,0.62,0.62,0.62,0.62,0.62,0.63,0.63,0.63,0.63,0.64,0.64,0.66,0.66,0.67,0.67,0.67,0.67,0.67,0.67,0.67,0.67,0.68,0.67,0.68,0.69,0.69,0.70,0.70,0.70,0.71,0.71,0.71,0.73,0.73,0.74,0.74,0.75,0.75,0.76,0.77,0.77,0.78,0.79,0.79,0.80,0.80,0.80,0.81,0.81,0.81,0.81,0.81,0.81,0.80,0.80,0.80,0.80,0.80,0.80,0.81,0.81,0.82,0.81,0.82,0.81,0.80,0.80,0.80,0.80,0.80,0.80,0.80,0.80,0.79,0.79,0.79,0.79,0.79,0.79,0.79,0.79,0.79,0.79,0.78,0.79,0.79,0.79,0.80,0.80,0.79,0.79,0.80,0.79,0.79,0.79,0.79,0.79,0.79,0.79,0.79,0.79,0.79,0.80,0.80,0.80,0.80,0.80,0.80,0.80,0.80,0.81,0.80,0.80,0.80,0.79,0.79,0.79,0.79,0.79,0.78,0.77,0.77,0.76,0.76,0.77,0.77,0.76,0.76,0.76,0.75,0.75,0.75,0.75,0.76,0.76,0.77,0.77,0.77,0.77,0.77,0.77,0.77,0.76,0.77,0.77,0.78,0.78,0.78,0.79,0.79,0.79,0.80,0.80,0.80,0.80,0.81,0.82,0.82,0.83,0.83,0.84,0.84,0.84,0.84,0.84,0.83,0.83,0.82,0.81,0.81,0.81,0.81,0.81,0.81,0.81,0.81,0.81,0.80,0.80,0.80,0.80,0.80,0.80,0.80,0.79,0.79,0.79,0.79,0.79,0.78,0.78,0.78,0.77,0.77,0.78,0.78,0.78,0.78,0.77,0.77,0.77,0.78,0.78,0.78,0.78,0.79,0.80,0.81,0.81,0.82,0.82,0.83,0.84,0.84,0.84,0.84,0.84,0.84,0.84,0.84,0.85,0.85,0.85,0.85,0.86,0.86,0.86,0.86,0.86,0.86,0.87,0.86,0.87,0.86,0.85,0.84,0.83,0.83,0.83,0.82,0.81,0.80,0.79,0.79,0.79,0.78,0.78,0.77,0.76,0.75,0.75,0.74,0.73,0.73,0.72,0.71,0.70,0.70,0.68,0.67,0.67,0.66,0.64,0.64,0.64,0.63,0.62,0.61,0.61,0.60,0.59,0.59,0.58,0.58,0.58,0.59,0.59,0.59,0.59,0.60,0.60,0.60,0.62,0.63,0.63,0.63,0.64,0.65,0.66,0.67,0.68,0.68,0.69,0.69,0.70,0.70,0.71,0.72,0.72,0.73,0.74,0.74,0.75,0.77,0.77,0.78,0.79,0.80,0.81,0.81,0.81,0.82,0.83,0.84,0.84,0.84,0.84,0.84,0.85,0.85,0.85,0.86,0.86,0.86,0.86,0.86,0.86,0.86,0.86,0.86,0.86,0.86,0.85,0.86,0.85,0.86,0.86,0.86,0.86,0.87,0.87,0.87,0.87,0.87,0.87,0.86,0.86,0.85,0.85,0.84,0.85,0.85,0.85,0.84,0.84,0.84,0.84,0.84,0.85,0.85,0.85,0.85,0.85,0.85,0.84,0.85,0.85,0.85,0.85,0.85,0.85,0.85,0.85,0.85,0.85,0.85,0.85,0.85,0.84,0.84,0.83,0.83,0.83,0.83,0.83,0.84,0.84,0.84,0.84,0.84,0.84,0.83,0.82,0.81,0.81,0.81,0.81,0.82,0.82,0.82,0.82,0.82,0.82,0.82,0.82,0.82,0.82,0.81,0.81,0.81,0.81,0.80,0.80,0.80,0.80,0.80,0.80,0.80,0.80,0.80,0.81,0.81,0.81,0.81,0.80,0.80,0.80,0.80,0.80,0.80,0.80,0.80,0.81,0.82,0.83,0.84,0.84,0.84,0.83,0.83,0.83,0.84,0.84,0.84,0.83,0.83,0.84,0.84,0.84,0.84,0.84,0.84,0.85,0.85,0.85,0.85,0.85,0.85,0.85,0.85,0.85,0.85,0.85,0.85,0.85,0.85,0.86,0.86,0.85,0.85,0.85,0.85,0.85,0.85,0.85,0.85,0.85,0.85,0.85,0.86,0.86,0.86,0.85,0.85,0.85,0.86,0.85,0.85,0.84,0.83,0.83,0.84,0.84,0.84,0.83,0.83,0.83,0.83,0.83,0.83,0.82,0.83,0.83,0.83,0.83,0.83,0.83,0.82,0.82,0.82,0.82,0.81,0.81,0.80,0.80,0.80,0.80,0.80,0.80,0.80,0.79,0.79,0.78,0.79,0.79,0.78,0.78,0.78,0.78,0.79,0.79,0.79,0.79,0.79,0.79,0.79,0.79,0.79,0.80,0.80,0.80,0.80,0.80,0.80,0.79,0.79,0.79,0.79,0.79,0.79,0.79,0.80,0.80,0.81,0.82,0.81,0.82,0.82,0.82,0.82,0.82,0.82,0.82,0.83,0.82,0.82,0.82,0.82,0.82,0.83,0.83,0.83,0.84,0.83,0.83,0.84,0.84,0.84,0.84,0.84,0.83,0.84,0.84,0.84,0.85,0.85,0.85,0.85,0.86,0.85,0.86,0.85,0.86,0.86,0.85,0.85,0.86,0.86,0.86,0.86,0.86,0.87,0.87,0.87,0.87,0.87,0.88,0.87,0.87,0.87,0.86,0.85,0.83,0.82,0.82,0.81,0.80,0.79,0.78,0.78,0.78,0.77,0.76,0.75,0.74,0.73,0.73,0.72,0.71,0.70,0.71,0.70,0.70,0.70,0.70,0.70,0.70,0.69,0.68,0.68,0.67,0.66,0.65,0.64,0.63,0.63,0.62,0.61,0.61,0.60,0.61,0.61,0.61,0.62,0.63,0.63
P43357	0.92,0.92,0.92,0.92,0.92,0.91,0.91,0.90,0.91,0.90,0.90,0.90,0.90,0.90,0.90,0.91,0.91,0.90,0.90,0.90,0.91,0.91,0.91,0.91,0.90,0.90,0.89,0.89,0.88,0.88,0.88,0.88,0.87,0.87,0.87,0.86,0.87,0.87,0.87,0.87,0.87,0.87,0.87,0.87,0.87,0.87,0.87,0.87,0.88,0.88,0.88,0.88,0.88,0.88,0.87,0.87,0.86,0.86,0.86,0.87,0.87,0.86,0.86,0.86,0.86,0.87,0.87,0.88,0.88,0.89,0.89,0.89,0.89,0.89,0.89,0.89,0.89,0.88,0.88,0.88,0.87,0.86,0.85,0.85,0.83,0.82,0.80,0.78,0.77,0.76,0.75,0.73,0.71,0.70,0.69,0.68,0.65,0.65,0.63,0.61,0.59,0.58,0.56,0.54,0.53,0.52,0.51,0.50,0.49,0.47,0.45,0.44,0.43,0.41,0.40,0.38,0.38,0.37,0.36,0.34,0.33,0.34,0.34,0.34,0.34,0.34,0.33,0.34,0.34,0.34,0.33,0.33,0.34,0.33,0.33,0.33,0.34,0.34,0.33,0.33,0.34,0.34,0.33,0.33,0.33,0.32,0.32,0.31,0.31,0.31,0.32,0.34,0.34,0.33,0.33,0.33,0.34,0.32,0.32,0.32,0.32,0.31,0.31,0.30,0.30,0.28,0.28,0.28,0.27,0.28,0.29,0.31,0.32,0.32,0.34,0.34,0.33,0.32,0.32,0.32,0.31,0.30,0.30,0.30,0.30,0.29,0.29,0.29,0.28,0.27,0.28,0.27,0.26,0.27,0.27,0.27,0.27,0.27,0.28,0.28,0.27,0.28,0.29,0.28,0.28,0.29,0.30,0.30,0.33,0.33,0.32,0.32,0.31,0.31,0.32,0.32,0.32,0.34,0.34,0.35,0.35,0.36,0.37,0.38,0.38,0.38,0.38,0.39,0.40,0.40,0.41,0.41,0.40,0.41,0.38,0.37,0.38,0.38,0.39,0.39,0.39,0.41,0.42,0.41,0.43,0.45,0.44,0.44,0.44,0.41,0.41,0.41,0.39,0.37,0.37,0.35,0.33,0.34,0.34,0.35,0.34,0.34,0.34,0.35,0.35,0.35,0.36,0.37,0.36,0.35,0.36,0.36,0.35,0.36,0.36,0.36,0.38,0.39,0.40,0.41,0.42,0.43,0.42,0.42,0.43,0.41,0.41,0.41,0.41,0.43,0.45,0.46,0.48,0.51,0.52,0.52,0.53,0.54,0.54,0.54,0.55,0.56,0.57,0.58,0.57,0.58,0.60,0.61,0.61,0.63,0.65,0.66,0.67,0.70
Q9BQG0	0.91,0.90,0.89,0.89,0.89,0.88,0.86,0.85,0.85,0.85,0.82,0.81,0.81,0.81,0.78,0.77,0.76,0.74,0.72,0.72,0.71,0.69,0.67,0.65,0.64,0.63,0.63,0.63,0.61,0.60,0.59,0.57,0.55,0.53,0.52,0.51,0.49,0.47,0.46,0.45,0.43,0.43,0.42,0.42,0.41,0.41,0.41,0.41,0.40,0.39,0.39,0.39,0.38,0.36,0.36,0.37,0.36,0.35,0.35,0.35,0.34,0.33,0.34,0.35,0.36,0.36,0.36,0.34,0.32,0.32,0.32,0.31,0.30,0.31,0.31,0.29,0.28,0.29,0.29,0.27,0.28,0.29,0.27,0.27,0.28,0.27,0.27,0.25,0.24,0.25,0.25,0.23,0.24,0.25,0.25,0.24,0.25,0.26,0.26,0.26,0.26,0.29,0.30,0.30,0.31,0.32,0.32,0.32,0.32,0.33,0.32,0.32,0.32,0.33,0.32,0.32,0.32,0.32,0.31,0.31,0.32,0.30,0.29,0.30,0.29,0.27,0.28,0.27,0.27,0.27,0.28,0.29,0.29,0.30,0.29,0.29,0.28,0.28,0.27,0.26,0.27,0.27,0.25,0.23,0.24,0.22,0.20,0.20,0.19,0.20,0.21,0.21,0.21,0.23,0.23,0.25,0.25,0.25,0.26,0.26,0.26,0.26,0.27,0.27,0.26,0.26,0.28,0.27,0.27,0.29,0.30,0.28,0.27,0.27,0.28,0.28,0.28,0.28,0.29,0.29,0.29,0.29,0.30,0.31,0.31,0.32,0.32,0.32,0.30,0.31,0.30,0.28,0.27,0.28,0.26,0.26,0.25,0.25,0.24,0.24,0.23,0.24,0.25,0.25,0.25,0.26,0.27,0.26,0.26,0.26,0.27,0.26,0.26,0.27,0.28,0.27,0.28,0.28,0.27,0.26,0.28,0.30,0.29,0.27,0.28,0.28,0.27,0.26,0.27,0.27,0.26,0.27,0.28,0.27,0.27,0.28,0.29,0.29,0.31,0.33,0.34,0.35,0.36,0.35,0.35,0.36,0.35,0.33,0.33,0.33,0.32,0.30,0.30,0.30,0.29,0.27,0.29,0.29,0.31,0.31,0.31,0.30,0.29,0.28,0.28,0.28,0.28,0.28,0.28,0.27,0.28,0.28,0.27,0.27,0.28,0.29,0.30,0.30,0.30,0.29,0.27,0.26,0.25,0.23,0.23,0.22,0.22,0.22,0.22,0.21,0.21,0.21,0.21,0.21,0.22,0.22,0.23,0.22,0.23,0.22,0.21,0.23,0.22,0.21,0.21,0.23,0.22,0.22,0.22,0.22,0.23,0.22,0.22,0.22,0.22,0.21,0.20,0.19,0.19,0.19,0.20,0.21,0.23,0.25,0.26,0.27,0.29,0.28,0.29,0.30,0.31,0.31,0.31,0.33,0.32,0.31,0.31,0.32,0.31,0.29,0.30,0.32,0.31,0.32,0.34,0.35,0.34,0.35,0.35,0.35,0.36,0.36,0.35,0.35,0.36,0.35,0.35,0.35,0.34,0.33,0.32,0.31,0.30,0.28,0.26,0.25,0.24,0.23,0.24,0.25,0.25,0.24,0.26,0.25,0.23,0.24,0.24,0.24,0.23,0.24,0.26,0.24,0.22,0.23,0.22,0.20,0.19,0.19,0.18,0.17,0.18,0.19,0.18,0.18,0.18,0.19,0.19,0.20,0.20,0.23,0.24,0.24,0.24,0.24,0.24,0.24,0.24,0.26,0.27,0.26,0.27,0.27,0.28,0.27,0.29,0.31,0.32,0.33,0.34,0.35,0.34,0.34,0.35,0.35,0.34,0.33,0.34,0.34,0.33,0.34,0.34,0.33,0.32,0.33,0.33,0.32,0.31,0.31,0.30,0.30,0.28,0.28,0.28,0.29,0.29,0.31,0.31,0.32,0.31,0.31,0.31,0.29,0.28,0.28,0.28,0.26,0.24,0.22,0.21,0.20,0.19,0.18,0.16,0.16,0.16,0.16,0.17,0.18,0.20,0.21,0.21,0.23,0.24,0.24,0.25,0.25,0.25,0.26,0.27,0.29,0.30,0.30,0.30,0.32,0.31,0.31,0.31,0.32,0.31,0.30,0.30,0.30,0.30,0.29,0.30,0.30,0.30,0.30,0.31,0.31,0.31,0.32,0.32,0.32,0.32,0.33,0.33,0.32,0.32,0.33,0.32,0.34,0.32,0.32,0.33,0.34,0.35,0.36,0.35,0.35,0.33,0.33,0.32,0.32,0.30,0.29,0.30,0.28,0.26,0.27,0.27,0.26,0.26,0.27,0.28,0.28,0.29,0.29,0.29,0.29,0.29,0.30,0.30,0.32,0.32,0.33,0.34,0.35,0.35,0.34,0.33,0.32,0.30,0.30,0.30,0.29,0.27,0.27,0.27,0.26,0.27,0.28,0.28,0.28,0.29,0.30,0.32,0.33,0.34,0.35,0.35,0.34,0.35,0.35,0.34,0.34,0.33,0.31,0.31,0.31,0.31,0.30,0.30,0.29,0.27,0.27,0.26,0.25,0.24,0.24,0.25,0.25,0.25,0.25,0.26,0.26,0.26,0.26,0.25,0.25,0.25,0.24,0.23,0.23,0.24,0.23,0.22,0.21,0.21,0.21,0.22,0.23,0.26,0.28,0.29,0.32,0.33,0.34,0.36,0.38,0.40,0.42,0.44,0.46,0.47,0.48,0.48,0.48,0.48,0.47,0.47,0.46,0.45,0.45,0.45,0.43,0.44,0.44,0.44,0.43,0.43,0.45,0.45,0.46,0.46,0.45,0.45,0.45,0.45,0.43,0.42,0.41,0.39,0.37,0.35,0.34,0.32,0.30,0.29,0.28,0.26,0.25,0.24,0.23,0.21,0.20,0.20,0.20,0.20,0.20,0.20,0.20,0.20,0.19,0.20,0.21,0.23,0.23,0.25,0.26,0.28,0.29,0.30,0.30,0.30,0.32,0.32,0.32,0.32,0.33,0.35,0.35,0.36,0.38,0.40,0.41,0.43,0.44,0.45,0.47,0.48,0.50,0.52,0.53,0.54,0.55,0.58,0.58,0.59,0.62,0.63,0.65,0.67,0.69,0.72,0.73,0.74,0.74,0.76,0.75,0.76,0.76,0.76,0.76,0.77,0.78,0.79,0.81,0.82,0.83,0.84,0.83,0.83,0.83,0.82,0.80,0.80,0.79,0.78,0.77,0.76,0.75,0.73,0.71,0.70,0.70,0.69,0.68,0.67,0.67,0.66,0.66,0.66,0.66,0.66,0.66,0.65,0.65,0.65,0.65,0.64,0.63,0.63,0.63,0.62,0.61,0.60,0.59,0.57,0.56,0.56,0.55,0.54,0.55,0.55,0.54,0.55,0.55,0.54,0.54,0.55,0.56,0.55,0.56,0.57,0.56,0.56,0.57,0.57,0.57,0.58,0.57,0.57,0.56,0.55,0.55,0.53,0.53,0.51,0.50,0.48,0.48,0.48,0.46,0.44,0.43,0.42,0.41,0.40,0.40,0.38,0.36,0.35,0.35,0.34,0.33,0.33,0.34,0.34,0.33,0.34,0.32,0.31,0.31,0.29,0.28,0.28,0.27,0.25,0.24,0.23,0.21,0.21,0.20,0.19,0.17,0.17,0.17,0.15,0.16,0.17,0.17,0.18,0.19,0.20,0.22,0.22,0.22,0.23,0.24,0.24,0.24,0.26,0.26,0.26,0.26,0.27,0.26,0.25,0.24,0.25,0.24,0.24,0.24,0.25,0.25,0.27,0.28,0.29,0.29,0.29,0.31,0.31,0.32,0.33,0.34,0.34,0.35,0.36,0.36,0.35,0.34,0.34,0.32,0.31,0.31,0.29,0.29,0.30,0.30,0.28,0.29,0.30,0.29,0.30,0.31,0.32,0.32,0.32,0.32,0.33,0.32,0.31,0.31,0.32,0.30,0.30,0.28,0.26,0.26,0.26,0.25,0.23,0.23,0.23,0.22,0.21,0.22,0.21,0.22,0.23,0.24,0.25,0.27,0.29,0.30,0.32,0.34,0.36,0.37,0.39,0.41,0.43,0.43,0.45,0.45,0.46,0.47,0.48,0.49,0.52,0.52,0.54,0.56,0.57,0.58,0.58,0.59,0.59,0.60,0.61,0.63,0.63,0.63,0.63,0.64,0.63,0.63,0.62,0.63,0.61,0.60,0.59,0.58,0.56,0.54,0.53,0.52,0.52,0.52,0.50,0.48,0.46,0.44,0.42,0.42,0.40,0.38,0.36,0.35,0.33,0.31,0.31,0.29,0.27,0.26,0.26,0.25,0.25,0.25,0.25,0.25,0.23,0.23,0.23,0.23,0.21,0.23,0.23,0.23,0.22,0.22,0.24,0.24,0.25,0.25,0.25,0.24,0.23,0.21,0.19,0.20,0.19,0.19,0.19,0.20,0.18,0.18,0.20,0.20,0.21,0.23,0.23,0.22,0.23,0.24,0.24,0.25,0.26,0.28,0.29,0.28,0.28,0.30,0.29,0.29,0.29,0.30,0.29,0.28,0.29,0.29,0.29,0.27,0.27,0.26,0.26,0.27,0.28,0.28,0.29,0.30,0.30,0.32,0.33,0.35,0.35,0.36,0.36,0.35,0.35,0.33,0.33,0.33,0.32,0.30,0.30,0.30,0.28,0.27,0.25,0.24,0.24,0.25,0.23,0.24,0.26,0.27,0.27,0.29,0.29,0.30,0.29,0.31,0.32,0.32,0.33,0.33,0.33,0.32,0.32,0.31,0.31,0.32,0.31,0.30,0.30,0.30,0.29,0.30,0.31,0.32,0.33,0.35,0.36,0.38,0.39,0.39,0.41,0.42,0.42,0.42,0.43,0.43,0.42,0.42,0.42,0.40,0.38,0.39,0.38,0.38,0.38,0.38,0.39,0.39,0.39,0.40,0.42,0.44,0.45,0.47,0.49,0.50,0.51,0.52,0.54,0.54,0.56,0.57,0.58,0.59,0.60,0.61,0.61,0.61,0.61,0.62,0.64,0.65,0.66,0.69,0.70,0.71,0.73,0.75,0.78,0.79,0.81,0.83,0.84,0.85,0.87,0.88,0.90,0.90,0.91,0.92,0.92,0.92,0.92,0.91,0.91,0.91,0.91,0.91,0.91,0.91,0.91,0.91,0.91,0.91,0.91,0.91,0.91,0.91,0.92,0.91,0.91,0.91,0.91,0.91,0.91,0.91,0.92,0.92,0.92,0.91,0.92,0.91,0.91,0.91,0.91,0.90,0.90,0.90,0.90,0.90,0.90,0.89,0.89,0.90,0.90,0.90,0.90,0.90,0.90,0.90,0.90,0.91,0.91,0.91,0.91,0.91,0.91,0.90,0.91,0.90,0.90,0.90,0.90,0.90,0.89,0.89,0.89,0.89,0.89,0.89,0.90,0.90,0.90,0.90,0.90,0.90,0.91,0.90,0.91,0.91,0.91,0.91,0.91,0.91,0.90,0.90,0.90,0.90,0.90,0.90,0.90,0.90,0.90,0.90,0.90,0.90,0.89,0.89,0.89,0.89,0.89,0.89,0.89,0.90,0.90,0.90,0.89,0.89,0.89,0.89,0.89,0.88,0.88,0.88,0.88,0.88,0.88,0.87,0.87,0.87,0.87,0.87,0.87,0.87,0.87,0.87,0.88,0.88,0.88,0.88,0.88,0.87,0.88,0.88,0.88,0.88,0.88,0.88,0.88,0.88,0.89,0.88,0.88,0.88,0.88,0.88,0.88,0.88,0.89,0.89,0.88,0.88,0.89,0.88,0.88,0.88,0.88,0.89,0.90,0.89
O60675	0.87,0.87,0.87,0.84,0.82,0.80,0.80,0.79,0.77,0.75,0.75,0.73,0.72,0.72,0.72,0.72,0.70,0.70,0.69,0.69,0.67,0.67,0.67,0.65,0.64,0.64,0.63,0.62,0.60,0.59,0.58,0.57,0.56,0.55,0.54,0.52,0.52,0.51,0.49,0.48,0.46,0.47,0.46,0.45,0.46,0.46,0.46,0.46,0.46,0.47,0.48,0.48,0.49,0.49,0.49,0.48,0.48,0.49,0.49,0.49,0.49,0.50,0.50,0.48,0.49,0.49,0.48,0.48,0.48,0.49,0.49,0.48,0.49,0.49,0.49,0.49,0.50,0.50,0.50,0.51,0.52,0.52,0.53,0.53,0.53,0.53,0.53,0.54,0.54,0.54,0.54,0.54,0.53,0.53,0.53,0.53,0.53,0.52,0.53,0.53,0.53,0.54,0.55,0.54,0.56,0.56,0.56,0.57,0.58,0.59,0.60,0.61,0.62,0.63,0.64,0.65,0.65,0.66,0.67,0.68,0.69,0.69,0.70,0.70,0.71,0.72,0.74,0.74,0.75,0.75,0.76,0.76,0.77,0.78,0.78,0.80,0.81,0.81,0.82,0.83,0.83,0.84,0.84,0.84,0.86,0.85,0.86,0.87,0.86,0.86,0.86,0.86,0.86,0.86,0.86,0.86
P43363	0.92,0.91,0.92,0.91,0.91,0.91,0.91,0.90,0.90,0.90,0.90,0.90,0.89,0.89,0.89,0.90,0.90,0.90,0.90,0.90,0.90,0.90,0.90,0.90,0.91,0.91,0.91,0.91,0.91,0.91,0.90,0.90,0.90,0.90,0.90,0.90,0.90,0.90,0.90,0.90,0.90,0.88,0.89,0.87,0.86,0.85,0.83,0.83,0.83,0.83,0.83,0.83,0.83,0.84,0.84,0.83,0.83,0.83,0.84,0.83,0.83,0.83,0.83,0.82,0.83,0.83,0.82,0.82,0.82,0.82,0.82,0.82,0.83,0.83,0.83,0.83,0.82,0.82,0.82,0.82,0.82,0.82,0.84,0.83,0.86,0.87,0.88,0.90,0.90,0.90,0.91,0.91,0.91,0.91,0.91,0.91,0.92,0.92,0.92,0.91,0.92,0.92,0.91,0.91,0.91,0.91,0.91,0.92,0.90,0.89,0.89,0.88,0.86,0.84,0.83,0.82,0.81,0.79,0.78,0.76,0.74,0.72,0.71,0.69,0.67,0.64,0.63,0.61,0.59,0.57,0.56,0.55,0.54,0.53,0.51,0.50,0.48,0.47,0.45,0.43,0.41,0.41,0.40,0.39,0.37,0.36,0.36,0.34,0.34,0.36,0.35,0.34,0.34,0.34,0.34,0.33,0.33,0.33,0.33,0.33,0.33,0.34,0.34,0.33,0.33,0.34,0.34,0.33,0.32,0.33,0.32,0.32,0.32,0.32,0.32,0.33,0.35,0.35,0.35,0.34,0.35,0.35,0.33,0.33,0.33,0.33,0.31,0.30,0.30,0.30,0.28,0.27,0.27,0.26,0.27,0.29,0.30,0.31,0.32,0.32,0.32,0.31,0.30,0.30,0.30,0.30,0.29,0.29,0.29,0.29,0.29,0.28,0.28,0.26,0.25,0.24,0.24,0.23,0.22,0.23,0.22,0.23,0.23,0.24,0.24,0.23,0.23,0.25,0.23,0.23,0.23,0.24,0.24,0.25,0.25,0.24,0.23,0.23,0.22,0.23,0.23,0.25,0.25,0.25,0.25,0.26,0.26,0.27,0.28,0.28,0.28,0.28,0.30,0.30,0.30,0.31,0.32,0.32,0.32,0.32,0.30,0.32,0.31,0.32,0.32,0.32,0.34,0.36,0.35,0.37,0.39,0.39,0.39,0.39,0.38,0.38,0.37,0.36,0.35,0.35,0.33,0.33,0.31,0.32,0.33,0.33,0.33,0.33,0.32,0.32,0.32,0.32,0.33,0.32,0.31,0.31,0.32,0.31,0.30,0.31,0.32,0.33,0.33,0.34,0.35,0.34,0.35,0.34,0.32,0.32,0.31,0.30,0.29,0.28,0.29,0.29,0.30,0.31,0.33,0.33,0.33,0.34,0.35,0.36,0.35,0.36,0.37,0.38,0.39,0.41,0.41,0.43,0.44,0.44,0.45,0.47,0.48,0.48,0.50,0.51,0.51,0.52,0.53,0.55,0.55,0.56,0.58,0.58,0.59,0.60,0.61,0.61,0.62,0.64,0.65,0.65,0.67,0.67,0.67,0.67,0.69,0.70,0.71,0.71,0.72,0.73,0.74,0.75,0.76
Q4ZIN3	0.92,0.91,0.91,0.90,0.91,0.89,0.90,0.90,0.89,0.89,0.89,0.88,0.88,0.87,0.86,0.86,0.85,0.84,0.83,0.82,0.80,0.79,0.78,0.77,0.76,0.75,0.74,0.72,0.71,0.69,0.68,0.68,0.65,0.64,0.62,0.60,0.59,0.59,0.58,0.56,0.56,0.55,0.54,0.53,0.51,0.51,0.51,0.49,0.48,0.47,0.46,0.44,0.43,0.42,0.41,0.40,0.39,0.38,0.37,0.37,0.37,0.37,0.36,0.35,0.34,0.33,0.33,0.33,0.32,0.32,0.32,0.33,0.33,0.34,0.34,0.34,0.34,0.33,0.32,0.32,0.31,0.31,0.31,0.31,0.30,0.30,0.30,0.31,0.30,0.30,0.28,0.28,0.28,0.27,0.26,0.26,0.28,0.28,0.29,0.30,0.30,0.31,0.32,0.32,0.33,0.33,0.35,0.35,0.36,0.38,0.40,0.41,0.41,0.42,0.43,0.45,0.46,0.48,0.50,0.51,0.51,0.53,0.55,0.55,0.55,0.57,0.59,0.60,0.60,0.62,0.64,0.67,0.69,0.71,0.73,0.76,0.77,0.78,0.79,0.80,0.81,0.81,0.82,0.83,0.84,0.85,0.87,0.87,0.88,0.87,0.87,0.86,0.86,0.86,0.86,0.86,0.86,0.85,0.85,0.85,0.85,0.86,0.86,0.86,0.86,0.86,0.86,0.85,0.85,0.85,0.86,0.86,0.86,0.85,0.85,0.85,0.85,0.85,0.84,0.85,0.85,0.84,0.85,0.84,0.83,0.83,0.83,0.81,0.80,0.79,0.77,0.75,0.74,0.72,0.70,0.70,0.69,0.68,0.67,0.65,0.64,0.63,0.62,0.61,0.60,0.59,0.56,0.56,0.56,0.55,0.54,0.52,0.50,0.48,0.46,0.44,0.42,0.40,0.38,0.36,0.33,0.33,0.32,0.31,0.31,0.31,0.29,0.28,0.28,0.30,0.30,0.30,0.30,0.31,0.31,0.31,0.31,0.32,0.31,0.31,0.31,0.30,0.30,0.30,0.28,0.27,0.27,0.27,0.26,0.24,0.24,0.23,0.23,0.22,0.24,0.25,0.25,0.28,0.29,0.30,0.30,0.31,0.29,0.29,0.28,0.27,0.27,0.28,0.28,0.28,0.27,0.28,0.29,0.29,0.30,0.31,0.32,0.33,0.32,0.32,0.34,0.35,0.36,0.36,0.36,0.37,0.37,0.38,0.38,0.39,0.39,0.38,0.39,0.39,0.39,0.39,0.38,0.38,0.36,0.35,0.35,0.35,0.36,0.37,0.37,0.37,0.38,0.37,0.36,0.36,0.35,0.34,0.34,0.32,0.33,0.32,0.32,0.32,0.30,0.31,0.32,0.31,0.32,0.33,0.34,0.34,0.34,0.36,0.35,0.35,0.36,0.37,0.37,0.37,0.38,0.38,0.38,0.38,0.39,0.39,0.39,0.39,0.39,0.38,0.38,0.39,0.38,0.37,0.39,0.39,0.39,0.41,0.41,0.42,0.42,0.41,0.41,0.40,0.39,0.39,0.37,0.36,0.35,0.32,0.32,0.31,0.29,0.28,0.27,0.27,0.27,0.27,0.27,0.27,0.26,0.25,0.26,0.27,0.26,0.25,0.26,0.27,0.26,0.26,0.26,0.27,0.27,0.27,0.27,0.26,0.26,0.26,0.24,0.25,0.23,0.23,0.23,0.23,0.23,0.23,0.24,0.24,0.25,0.26,0.27,0.26,0.26,0.26,0.26,0.25,0.25,0.25,0.24,0.23,0.23,0.23,0.23,0.22,0.21,0.20,0.20,0.19,0.18,0.18,0.19,0.18,0.17,0.17,0.18,0.17,0.16,0.16,0.17,0.16,0.16,0.17,0.19,0.19,0.20,0.21,0.22,0.23,0.23,0.23,0.25,0.25,0.26,0.28,0.30,0.32,0.33,0.35,0.37,0.39,0.41,0.42,0.44,0.45,0.47,0.49,0.51,0.53,0.54,0.56,0.58,0.60,0.62,0.64,0.65,0.66,0.68,0.70,0.71,0.73,0.75,0.77,0.77,0.79,0.80,0.81,0.82,0.83,0.83,0.84,0.85,0.86,0.86,0.87,0.87,0.87,0.88,0.88,0.88,0.88,0.89,0.88,0.88,0.89,0.87,0.87,0.86,0.85,0.84,0.83,0.82,0.81,0.79,0.78,0.77,0.76,0.75,0.74,0.74,0.72,0.70,0.70,0.70,0.68,0.67,0.66,0.64,0.63,0.63,0.61,0.60,0.59,0.57,0.54,0.53,0.53,0.52,0.51,0.49,0.47,0.47,0.46,0.44,0.43,0.43,0.43,0.43,0.43,0.44,0.45,0.46,0.47,0.48,0.49,0.51,0.51,0.52,0.54,0.54,0.55,0.57,0.58,0.58,0.58,0.59,0.60,0.61,0.63,0.64,0.65,0.66,0.67,0.69,0.71,0.73,0.74,0.74,0.75,0.76,0.77,0.79,0.79,0.80,0.82,0.83,0.84,0.85,0.85,0.86,0.86,0.86,0.86,0.86,0.87,0.87,0.86,0.87,0.87,0.87,0.86,0.86,0.86,0.86,0.86,0.86,0.87,0.87,0.87,0.87,0.87,0.87,0.87,0.87,0.87,0.86,0.86,0.86,0.87,0.87,0.87,0.87,0.87,0.87,0.87,0.87,0.87
Q9NX47	0.47,0.49,0.50,0.49,0.51,0.52,0.51,0.52,0.50,0.49,0.50,0.49,0.48,0.49,0.49,0.50,0.50,0.50,0.50,0.49,0.48,0.46,0.45,0.43,0.43,0.43,0.42,0.41,0.42,0.41,0.40,0.40,0.42,0.42,0.43,0.44,0.46,0.46,0.45,0.47,0.46,0.48,0.46,0.45,0.44,0.44,0.44,0.45,0.45,0.45,0.46,0.44,0.45,0.46,0.45,0.46,0.46,0.47,0.47,0.47,0.48,0.50,0.51,0.52,0.53,0.53,0.53,0.53,0.53,0.52,0.53,0.54,0.54,0.54,0.54,0.55,0.54,0.54,0.54,0.54,0.53,0.53,0.52,0.54,0.54,0.56,0.55,0.55,0.55,0.54,0.55,0.55,0.56,0.54,0.54,0.53,0.52,0.50,0.48,0.47,0.47,0.45,0.44,0.44,0.43,0.42,0.42,0.43,0.44,0.43,0.43,0.42,0.42,0.41,0.42,0.42,0.41,0.41,0.41,0.41,0.41,0.41,0.41,0.41,0.40,0.39,0.38,0.38,0.37,0.35,0.36,0.35,0.34,0.35,0.35,0.35,0.35,0.37,0.38,0.38,0.39,0.39,0.39,0.39,0.40,0.39,0.41,0.40,0.39,0.38,0.40,0.40,0.39,0.40,0.42,0.41,0.41,0.42,0.41,0.40,0.41,0.41,0.41,0.42,0.42,0.42,0.43,0.44,0.45,0.46,0.47,0.47,0.48,0.47,0.49,0.50,0.51,0.52,0.51,0.52,0.52,0.53,0.55,0.56,0.55,0.55,0.57,0.57,0.56,0.57,0.58,0.57,0.55,0.56,0.55,0.53,0.52,0.51,0.50,0.50,0.49,0.48,0.47,0.46,0.45,0.46,0.47,0.46,0.46,0.47,0.46,0.47,0.47,0.46,0.47,0.46,0.44,0.43,0.42,0.42,0.40,0.39,0.38,0.37,0.36,0.36,0.36,0.35,0.34,0.34,0.34,0.34,0.34,0.34,0.34,0.35,0.34,0.35,0.35,0.36,0.36,0.36,0.37,0.38,0.38,0.37,0.37,0.38,0.39,0.39,0.40,0.41,0.40,0.42,0.43,0.45,0.46,0.48,0.49,0.49,0.49,0.51,0.52,0.52,0.53,0.54,0.55,0.55,0.56,0.56,0.58,0.59,0.58,0.59,0.62,0.62,0.63,0.65
Q9Y4C4	0.49,0.50,0.51,0.52,0.53,0.55,0.55,0.56,0.55,0.55,0.56,0.55,0.55,0.53,0.54,0.53,0.54,0.55,0.55,0.56,0.57,0.57,0.58,0.58,0.59,0.60,0.60,0.61,0.63,0.63,0.64,0.65,0.65,0.65,0.66,0.65,0.66,0.65,0.66,0.66,0.68,0.66,0.66,0.66,0.64,0.63,0.61,0.60,0.58,0.57,0.56,0.56,0.56,0.55,0.55,0.54,0.56,0.54,0.52,0.53,0.52,0.49,0.48,0.48,0.47,0.45,0.44,0.43,0.42,0.40,0.38,0.36,0.35,0.33,0.33,0.32,0.32,0.32,0.31,0.31,0.31,0.29,0.29,0.29,0.28,0.28,0.28,0.29,0.29,0.28,0.30,0.31,0.30,0.30,0.30,0.30,0.29,0.27,0.27,0.27,0.25,0.26,0.26,0.26,0.25,0.24,0.25,0.25,0.26,0.26,0.25,0.25,0.26,0.25,0.27,0.27,0.26,0.27,0.26,0.26,0.26,0.24,0.24,0.25,0.23,0.24,0.24,0.25,0.24,0.24,0.25,0.24,0.24,0.24,0.24,0.24,0.24,0.24,0.25,0.25,0.25,0.26,0.24,0.25,0.24,0.22,0.23,0.22,0.23,0.21,0.21,0.23,0.22,0.22,0.24,0.23,0.22,0.22,0.23,0.23,0.24,0.25,0.25,0.26,0.26,0.25,0.25,0.25,0.23,0.23,0.23,0.24,0.23,0.23,0.24,0.24,0.23,0.25,0.24,0.24,0.24,0.25,0.24,0.26,0.26,0.26,0.26,0.26,0.26,0.25,0.25,0.24,0.24,0.24,0.25,0.23,0.24,0.25,0.25,0.23,0.25,0.25,0.23,0.24,0.23,0.23,0.25,0.25,0.25,0.26,0.26,0.25,0.25,0.25,0.24,0.23,0.23,0.24,0.22,0.23,0.25,0.24,0.23,0.24,0.23,0.22,0.23,0.24,0.23,0.24,0.25,0.25,0.26,0.25,0.25,0.24,0.24,0.22,0.23,0.23,0.23,0.21,0.22,0.23,0.23,0.23,0.24,0.23,0.23,0.24,0.25,0.24,0.26,0.26,0.26,0.27,0.27,0.27,0.26,0.26,0.25,0.24,0.24,0.25,0.24,0.25,0.27,0.27,0.26,0.27,0.26,0.26,0.26,0.26,0.26,0.27,0.27,0.27,0.28,0.27,0.27,0.27,0.27,0.25,0.25,0.25,0.25,0.23,0.23,0.24,0.23,0.22,0.24,0.24,0.22,0.23,0.23,0.23,0.24,0.25,0.25,0.26,0.25,0.25,0.25,0.25,0.23,0.23,0.23,0.24,0.22,0.23,0.25,0.25,0.24,0.25,0.25,0.24,0.24,0.25,0.25,0.26,0.26,0.26,0.27,0.26,0.26,0.26,0.26,0.26,0.25,0.25,0.26,0.24,0.23,0.24,0.24,0.23,0.24,0.24,0.23,0.23,0.24,0.24,0.25,0.27,0.27,0.29,0.28,0.28,0.28,0.28,0.28,0.28,0.28,0.29,0.28,0.28,0.29,0.29,0.27,0.28,0.27,0.26,0.26,0.26,0.26,0.26,0.26,0.28,0.27,0.27,0.27,0.27,0.27,0.27,0.27,0.28,0.28,0.28,0.28,0.29,0.30,0.31,0.31,0.31,0.31,0.31,0.30,0.29,0.29,0.28,0.28,0.27,0.25,0.25,0.25,0.26,0.27,0.27,0.27,0.27,0.27,0.27,0.27,0.27,0.27,0.27,0.26,0.27,0.27,0.28,0.29,0.30,0.32,0.33,0.35,0.36,0.37,0.40,0.40,0.40,0.42,0.42,0.43,0.44,0.44,0.43,0.45,0.46,0.48,0.48,0.50,0.52,0.53,0.55,0.55,0.53,0.52,0.51,0.52,0.53,0.53,0.54,0.54,0.54,0.55,0.57,0.59,0.59,0.59,0.58,0.56,0.55,0.54,0.51,0.50,0.47,0.45,0.44,0.42,0.42,0.41,0.38,0.37,0.35,0.32,0.31,0.31,0.29,0.27,0.26,0.25,0.25,0.25,0.24,0.22,0.22,0.22,0.21,0.21,0.20,0.19,0.19,0.19,0.20,0.19,0.19,0.18,0.18,0.18,0.18,0.19,0.20,0.21,0.21,0.20,0.21,0.21,0.21,0.21,0.21,0.19,0.19,0.19,0.19,0.19,0.19,0.20,0.20,0.20,0.19,0.19,0.19,0.17,0.16,0.16,0.16,0.17,0.18,0.19,0.19,0.20,0.22,0.24,0.24,0.23,0.25,0.26,0.25,0.23,0.24,0.24,0.23,0.22,0.24,0.24,0.24,0.24,0.25,0.26,0.26,0.27,0.29,0.29,0.29,0.29,0.30,0.30,0.30,0.31,0.32,0.32,0.34,0.34,0.34,0.35,0.37,0.36,0.36,0.37,0.37,0.38,0.38,0.38,0.37,0.36,0.37,0.37,0.36,0.36,0.37,0.36,0.36,0.37,0.36,0.35,0.34,0.35,0.35,0.34,0.34,0.33,0.33,0.33,0.32,0.33,0.33,0.32,0.32,0.32,0.31,0.31,0.31,0.31,0.31,0.32,0.32,0.31,0.32,0.31,0.31,0.31,0.29,0.29,0.27,0.26,0.26,0.25,0.25,0.25,0.26,0.26,0.26,0.25,0.27,0.28,0.28,0.28,0.29,0.29,0.28,0.29,0.30,0.28,0.28,0.29,0.29,0.30,0.32,0.32,0.31,0.31,0.33,0.33,0.32,0.31,0.30,0.30,0.30,0.31,0.31,0.29,0.29,0.29,0.29,0.29,0.30,0.31,0.30,0.30,0.30,0.31,0.31,0.30,0.31,0.31,0.31,0.31,0.31,0.29,0.29,0.29,0.31,0.30,0.30,0.30,0.31,0.30,0.28,0.27,0.28,0.29,0.29,0.28,0.29,0.29,0.30,0.30,0.30,0.31,0.29,0.29,0.29,0.29,0.28,0.28,0.29,0.29,0.29,0.30,0.30,0.28,0.27,0.26,0.25,0.26,0.26,0.25,0.27,0.27,0.27,0.28,0.29,0.27,0.27,0.27,0.26,0.25,0.25,0.27,0.26,0.24,0.24,0.24,0.24,0.22,0.21,0.20,0.19,0.19,0.19,0.20,0.21,0.22,0.24,0.24,0.24,0.24,0.24,0.24,0.23,0.23,0.25,0.24,0.25,0.26,0.27,0.28,0.29,0.30,0.31,0.33,0.34,0.35,0.37,0.39,0.42,0.44,0.46,0.47,0.48,0.48,0.49,0.51,0.51,0.53,0.54,0.55,0.57,0.58,0.59,0.59,0.60,0.59,0.59,0.59,0.58,0.58,0.59,0.59,0.58,0.58,0.58,0.58,0.58,0.57,0.56,0.54,0.52,0.51,0.49,0.47,0.45,0.44,0.42,0.39,0.38,0.38,0.36,0.34,0.34,0.33,0.34,0.35,0.33,0.32,0.32,0.31,0.29,0.28,0.28,0.27,0.26,0.25,0.26,0.25,0.23,0.23,0.23,0.21,0.21,0.22,0.23,0.23,0.24,0.26,0.27,0.29,0.31,0.32,0.34,0.36,0.38,0.37,0.37,0.38,0.38,0.37,0.36,0.35,0.36,0.34,0.33,0.33,0.32,0.33,0.34,0.33,0.35,0.36,0.38,0.39,0.41,0.42,0.44,0.45,0.47,0.49,0.51,0.53,0.54,0.56,0.57,0.58,0.58,0.58,0.55,0.55,0.52,0.51,0.49,0.47,0.45,0.43,0.42,0.43,0.43,0.43,0.43,0.43,0.43,0.43,0.43,0.43,0.42,0.41,0.39,0.38,0.38,0.37,0.36,0.34,0.35,0.33,0.32,0.31,0.30,0.29,0.27,0.26,0.24,0.23,0.22,0.21,0.19,0.18,0.17,0.17,0.17,0.19,0.21,0.21,0.22,0.22,0.22,0.22,0.21,0.21,0.22,0.22,0.23,0.25,0.26,0.28,0.30,0.31,0.32,0.33,0.33,0.33,0.32,0.32,0.32,0.30,0.30,0.30,0.30,0.29,0.30,0.31,0.31,0.32,0.31,0.30,0.30,0.31,0.31,0.31,0.30,0.30,0.29,0.26,0.27,0.27,0.27,0.26,0.27,0.27,0.27,0.26,0.26,0.25,0.23,0.22,0.20,0.18,0.17,0.17,0.16,0.17,0.17,0.17,0.17,0.17,0.17,0.16,0.16,0.17,0.18,0.17,0.17,0.19,0.20,0.20,0.20,0.21,0.19,0.20,0.20,0.19,0.19,0.19,0.19,0.19,0.20,0.21,0.22,0.23,0.26,0.27,0.27,0.28,0.28,0.28,0.27,0.27,0.29,0.29,0.30,0.32,0.32,0.34,0.33,0.34,0.34,0.34,0.34,0.34,0.33,0.31,0.31,0.32,0.31,0.29,0.30,0.30,0.29,0.29,0.29,0.30,0.31,0.32,0.34,0.35,0.36,0.36,0.37,0.38,0.38,0.38,0.39,0.39,0.39,0.40,0.40,0.41,0.42,0.42,0.42,0.42,0.40,0.41,0.40,0.41,0.42,0.43,0.44,0.46,0.48,0.50,0.52
Q5TF39	0.17,0.18,0.17,0.16,0.18,0.18,0.18,0.20,0.22,0.23,0.24,0.25,0.26,0.25,0.26,0.26,0.26,0.26,0.26,0.26,0.26,0.24,0.25,0.24,0.24,0.24,0.25,0.25,0.25,0.25,0.26,0.26,0.26,0.27,0.27,0.27,0.28,0.28,0.28,0.28,0.28,0.27,0.27,0.27,0.27,0.26,0.26,0.26,0.24,0.23,0.22,0.21,0.20,0.20,0.20,0.19,0.18,0.19,0.18,0.17,0.18,0.18,0.18,0.17,0.18,0.19,0.19,0.18,0.18,0.19,0.19,0.18,0.19,0.20,0.19,0.18,0.18,0.18,0.16,0.16,0.16,0.15,0.15,0.15,0.15,0.15,0.15,0.14,0.14,0.14,0.13,0.14,0.15,0.16,0.15,0.16,0.18,0.17,0.17,0.17,0.18,0.17,0.17,0.17,0.17,0.16,0.15,0.16,0.16,0.16,0.16,0.15,0.16,0.17,0.16,0.16,0.17,0.18,0.18,0.18,0.20,0.22,0.22,0.22,0.23,0.25,0.27,0.29,0.31,0.33,0.34,0.37,0.37,0.38,0.39,0.41,0.42,0.42,0.44,0.46,0.48,0.49,0.51,0.53,0.55,0.57,0.59,0.60,0.62,0.64,0.66,0.66,0.67,0.68,0.67,0.68,0.68,0.69,0.69,0.70,0.71,0.69,0.68,0.69,0.68,0.68,0.66,0.65,0.63,0.61,0.60,0.59,0.56,0.56,0.55,0.53,0.51,0.49,0.48,0.46,0.45,0.45,0.43,0.42,0.41,0.41,0.39,0.39,0.39,0.38,0.36,0.36,0.37,0.36,0.36,0.37,0.37,0.38,0.37,0.38,0.38,0.38,0.40,0.40,0.40,0.41,0.41,0.43,0.42,0.42,0.43,0.43,0.43,0.43,0.42,0.42,0.42,0.42,0.41,0.41,0.41,0.41,0.39,0.39,0.38,0.37,0.35,0.34,0.33,0.33,0.32,0.31,0.30,0.29,0.28,0.27,0.27,0.26,0.26,0.25,0.25,0.23,0.24,0.24,0.25,0.25,0.24,0.25,0.23,0.22,0.23,0.25,0.24,0.23,0.24,0.25,0.24,0.24,0.25,0.26,0.26,0.26,0.26,0.27,0.27,0.27,0.28,0.29,0.30,0.31,0.32,0.32,0.34,0.33,0.32,0.33,0.33,0.33,0.32,0.33,0.33,0.31,0.32,0.31,0.29,0.28,0.28,0.29,0.28,0.28,0.29,0.29,0.27,0.28,0.29,0.29,0.29,0.30,0.31,0.32,0.31,0.30,0.31,0.32,0.31,0.31,0.31,0.31,0.29,0.29,0.28,0.26,0.25,0.24,0.24,0.24,0.23,0.23,0.23,0.22,0.21,0.20,0.20,0.19,0.19,0.19,0.19,0.18,0.18,0.18,0.18,0.17,0.18,0.18,0.17,0.16,0.16,0.15,0.14,0.13,0.11,0.11,0.11,0.11,0.09,0.10,0.11,0.11,0.10,0.10,0.11,0.12,0.12,0.12,0.14,0.15,0.15,0.17,0.18,0.19,0.21,0.23,0.24,0.24,0.24,0.24,0.23,0.24,0.24,0.24,0.24,0.25,0.25,0.23,0.24,0.24,0.24,0.24,0.26,0.26,0.26,0.27,0.28,0.28,0.28,0.30,0.30,0.30,0.29,0.30,0.30,0.30,0.31,0.32,0.33,0.33,0.34,0.34,0.34,0.34,0.34,0.34,0.34,0.34,0.36,0.37,0.38,0.40,0.40,0.41,0.42,0.43,0.43,0.44,0.45,0.46,0.47,0.48,0.49,0.50,0.51,0.52,0.53,0.54,0.55,0.55,0.55,0.56,0.58,0.59,0.60,0.61,0.62,0.62,0.63,0.64,0.64,0.65,0.65,0.66,0.67,0.67,0.67,0.67,0.67,0.67,0.67,0.67,0.68,0.68,0.68,0.69,0.70,0.71,0.72,0.73,0.73,0.73,0.74,0.74,0.75,0.75,0.76,0.76,0.76,0.77,0.78,0.79,0.80,0.80,0.81,0.80,0.81,0.81,0.81,0.81,0.82,0.82,0.82,0.82,0.82,0.83,0.83,0.83,0.83,0.83,0.84,0.85,0.86,0.86,0.87,0.88,0.87,0.87,0.87,0.87,0.88,0.88,0.88,0.88,0.89,0.88,0.89,0.89,0.89,0.89,0.88,0.88,0.88,0.88,0.88,0.88,0.89,0.89,0.88,0.88,0.88,0.88
O95568	0.84,0.84,0.84,0.84,0.84,0.84,0.83,0.84,0.84,0.84,0.84,0.84,0.83,0.83,0.83,0.83,0.84,0.84,0.84,0.84,0.84,0.84,0.84,0.84,0.84,0.85,0.85,0.85,0.85,0.85,0.86,0.86,0.86,0.86,0.86,0.86,0.86,0.86,0.86,0.86,0.86,0.86,0.86,0.86,0.87,0.87,0.87,0.88,0.87,0.87,0.87,0.86,0.86,0.86,0.85,0.83,0.81,0.79,0.77,0.76,0.75,0.74,0.72,0.71,0.69,0.68,0.67,0.65,0.63,0.61,0.61,0.60,0.60,0.60,0.58,0.58,0.58,0.57,0.56,0.55,0.54,0.53,0.51,0.50,0.49,0.47,0.48,0.47,0.45,0.44,0.44,0.42,0.41,0.41,0.41,0.41,0.40,0.41,0.42,0.43,0.43,0.43,0.43,0.44,0.45,0.47,0.46,0.46,0.46,0.46,0.46,0.45,0.43,0.41,0.40,0.40,0.39,0.39,0.40,0.40,0.41,0.42,0.43,0.45,0.44,0.45,0.44,0.42,0.42,0.42,0.40,0.41,0.41,0.43,0.43,0.42,0.44,0.44,0.46,0.46,0.45,0.45,0.44,0.42,0.42,0.40,0.39,0.39,0.38,0.39,0.38,0.39,0.39,0.39,0.39,0.38,0.38,0.37,0.36,0.34,0.34,0.33,0.33,0.32,0.32,0.30,0.31,0.32,0.32,0.31,0.31,0.31,0.29,0.28,0.27,0.26,0.25,0.24,0.22,0.20,0.19,0.19,0.18,0.18,0.18,0.18,0.18,0.18,0.19,0.18,0.19,0.19,0.19,0.18,0.18,0.18,0.18,0.18,0.18,0.19,0.19,0.17,0.16,0.15,0.16,0.14,0.14,0.12,0.11,0.10,0.10,0.10,0.10,0.10,0.10,0.10,0.10,0.11,0.12,0.13,0.15,0.17,0.19,0.21,0.23,0.25,0.27,0.29,0.30,0.31,0.33,0.33,0.34,0.35,0.35,0.37,0.37,0.39,0.39,0.39,0.40,0.39,0.40,0.40,0.39,0.38,0.38,0.38,0.39,0.39,0.40,0.40,0.40,0.40,0.42,0.42,0.42,0.42,0.43,0.43,0.42,0.43,0.43,0.41,0.40,0.39,0.36,0.35,0.33,0.31,0.29,0.27,0.26,0.24,0.24,0.24,0.22,0.22,0.21,0.22,0.23,0.21,0.21,0.22,0.22,0.22,0.22,0.22,0.22,0.22,0.23,0.22,0.22,0.22,0.23,0.24,0.24,0.24,0.24,0.22,0.21,0.20,0.18,0.16,0.16,0.16,0.15,0.17,0.18,0.19,0.19,0.19,0.20,0.19,0.21,0.22,0.22,0.22,0.23,0.23,0.21,0.22,0.24,0.24,0.25,0.26,0.26,0.26,0.27,0.28,0.28,0.28,0.28,0.29,0.29,0.30,0.29,0.31,0.31,0.32,0.32,0.33,0.33,0.33,0.33,0.32,0.32,0.32,0.32,0.31,0.32,0.34,0.34,0.35,0.36,0.35,0.35,0.36,0.36,0.36,0.36,0.38,0.36,0.35,0.35,0.34,0.34,0.36,0.35,0.35,0.34,0.34
Q96FF7	0.54,0.55,0.56,0.56,0.56,0.56,0.57,0.56,0.56,0.57,0.57,0.58,0.58,0.59,0.59,0.60,0.60,0.61,0.61,0.62,0.62,0.61,0.62,0.63,0.63,0.64,0.64,0.65,0.65,0.67,0.67,0.67,0.68,0.67,0.68,0.67,0.67,0.68,0.68,0.69,0.69,0.69,0.68,0.67,0.67,0.67,0.67,0.66,0.66,0.66,0.66,0.65,0.64,0.64,0.64,0.64,0.63,0.62,0.62,0.62,0.61,0.62,0.62,0.62,0.62,0.62,0.62,0.63,0.62,0.63,0.63,0.63,0.65,0.65,0.65,0.65,0.65,0.65,0.65,0.65,0.65,0.65,0.66,0.67,0.67,0.67,0.68,0.68,0.69,0.70,0.71,0.72,0.73,0.74,0.74,0.75,0.76,0.77,0.78,0.78,0.79,0.79,0.80,0.80,0.80,0.80,0.80,0.80,0.80,0.80,0.80,0.80,0.80,0.80,0.79,0.80,0.80,0.81,0.82,0.83,0.84,0.84,0.84,0.85,0.85,0.86,0.86,0.87,0.87,0.87,0.86,0.85,0.84,0.83,0.82,0.82,0.81,0.79,0.79,0.78,0.77,0.76,0.76,0.76,0.75,0.75,0.74,0.72,0.71,0.71,0.70,0.69,0.69,0.69,0.68,0.69,0.67,0.67,0.67,0.67,0.66,0.66,0.67,0.65,0.65,0.65,0.65,0.65,0.64,0.64,0.64,0.65,0.66,0.66,0.67,0.67,0.68,0.68,0.69,0.68,0.69,0.70,0.69,0.69,0.70,0.70,0.71,0.72,0.73,0.75,0.75,0.76,0.76,0.77,0.77,0.78,0.78,0.79,0.80,0.80,0.80,0.80,0.80,0.79,0.81,0.81,0.81,0.81,0.81,0.81,0.81,0.82,0.82,0.82,0.82,0.82,0.82,0.83,0.83
Q02080	0.61,0.60,0.61,0.61,0.59,0.59,0.59,0.58,0.57,0.57,0.57,0.55,0.55,0.54,0.54,0.53,0.53,0.53,0.54,0.55,0.56,0.54,0.53,0.51,0.49,0.49,0.48,0.48,0.47,0.46,0.46,0.47,0.47,0.47,0.46,0.46,0.45,0.45,0.44,0.44,0.45,0.45,0.46,0.46,0.45,0.45,0.45,0.45,0.45,0.47,0.47,0.47,0.49,0.50,0.51,0.52,0.53,0.54,0.54,0.53,0.52,0.52,0.52,0.52,0.53,0.54,0.53,0.53,0.53,0.55,0.55,0.55,0.54,0.54,0.54,0.55,0.55,0.57,0.58,0.59,0.60,0.61,0.63,0.63,0.63,0.65,0.66,0.67,0.69,0.68,0.69,0.69,0.70,0.70,0.70,0.70,0.70,0.70,0.71,0.71,0.73,0.73,0.74,0.75,0.76,0.77,0.78,0.79,0.81,0.81,0.82,0.82,0.82,0.83,0.84,0.84,0.85,0.86,0.86,0.86,0.87,0.87,0.87,0.87,0.86,0.87,0.87,0.86,0.86,0.86,0.87,0.87,0.87,0.87,0.87,0.87,0.87,0.87,0.87,0.87,0.87,0.87,0.87,0.87,0.87,0.88,0.88,0.88,0.88,0.88,0.89,0.88,0.88,0.89,0.89,0.89,0.89,0.89,0.89,0.89,0.89,0.89,0.89,0.89,0.89,0.89,0.89,0.89,0.89,0.89,0.89,0.89,0.88,0.88,0.88,0.87,0.88,0.88,0.88,0.88,0.88,0.87,0.87,0.87,0.87,0.87,0.87,0.86,0.86,0.86,0.86,0.86,0.86,0.86,0.86,0.86,0.85,0.85,0.86,0.86,0.85,0.85,0.85,0.85,0.85,0.85,0.86,0.86,0.86,0.86,0.86,0.86,0.86,0.87,0.87,0.87,0.88,0.88,0.88,0.87,0.88,0.87,0.88,0.88,0.89,0.88,0.89,0.88,0.88,0.88,0.88,0.88,0.88,0.88,0.88,0.88,0.88,0.88,0.88,0.87,0.87,0.87,0.87,0.88,0.88,0.88,0.88,0.88,0.89,0.88,0.88,0.88,0.88,0.88,0.88,0.88,0.87,0.87,0.87,0.87,0.88,0.88,0.88,0.88,0.87,0.88,0.88,0.88,0.88,0.89,0.89,0.89,0.89,0.89,0.89,0.89,0.89,0.89,0.89,0.90,0.89,0.90,0.90,0.90,0.90,0.90,0.91,0.91,0.91,0.91,0.91,0.92,0.91,0.91,0.91,0.91,0.91,0.91,0.91,0.91,0.91,0.90,0.91,0.90,0.90,0.91,0.90,0.90,0.90,0.90,0.90,0.90,0.90,0.90,0.91,0.91,0.90,0.90,0.91,0.91,0.90,0.90,0.90,0.91,0.90,0.90,0.89,0.89,0.89,0.89,0.88,0.88,0.88,0.89,0.88,0.88,0.88,0.88,0.88,0.88,0.87,0.87,0.87,0.87,0.87,0.87,0.87,0.87,0.87,0.87,0.87,0.87,0.87,0.87,0.87,0.86,0.86,0.86,0.86,0.86,0.85,0.86,0.86,0.86,0.85
Q9NX70	0.88,0.89,0.88,0.88,0.88,0.89,0.89,0.89,0.89,0.89,0.89,0.89,0.89,0.89,0.90,0.89,0.90,0.89,0.89,0.89,0.89,0.89,0.89,0.89,0.88,0.88,0.87,0.87,0.87,0.87,0.87,0.87,0.87,0.86,0.85,0.83,0.82,0.81,0.80,0.78,0.77,0.76,0.74,0.73,0.72,0.71,0.69,0.69,0.68,0.66,0.64,0.64,0.62,0.60,0.59,0.58,0.56,0.55,0.53,0.53,0.52,0.51,0.50,0.48,0.47,0.47,0.46,0.45,0.46,0.46,0.45,0.45,0.45,0.44,0.45,0.46,0.47,0.49,0.49,0.49,0.50,0.50,0.50,0.52,0.51,0.50,0.51,0.52,0.50,0.50,0.51,0.50,0.50,0.51,0.51,0.50,0.50,0.51,0.51,0.51,0.51,0.51,0.50,0.50,0.51,0.51,0.52,0.52,0.52,0.51,0.51,0.50,0.51,0.50,0.50,0.49,0.48,0.48,0.47,0.47,0.48,0.47,0.48,0.48,0.49,0.51,0.52,0.53,0.53,0.55,0.55,0.55,0.57,0.58,0.57,0.58,0.59,0.60,0.60,0.61,0.61,0.60,0.60,0.60,0.60,0.60,0.59,0.59,0.59,0.60,0.60,0.60,0.60,0.60,0.60,0.60,0.59,0.59,0.59,0.60,0.60,0.59,0.59,0.58,0.59,0.58,0.57,0.56,0.56,0.57,0.56,0.57,0.57,0.57,0.57,0.59,0.60,0.60,0.61,0.62,0.62,0.63,0.63,0.65,0.66,0.66,0.67,0.68,0.68,0.69,0.69,0.69,0.69,0.70,0.70,0.71,0.72,0.73,0.73,0.75
Q9NWA0	0.85,0.86,0.86,0.86,0.86,0.87,0.87,0.87,0.86,0.85,0.84,0.82,0.82,0.82,0.83,0.83,0.83,0.83,0.83,0.83,0.84,0.83,0.84,0.84,0.84,0.84,0.85,0.85,0.85,0.85,0.85,0.85,0.85,0.85,0.83,0.84,0.83,0.83,0.82,0.82,0.81,0.80,0.79,0.78,0.77,0.76,0.75,0.73,0.72,0.72,0.71,0.70,0.71,0.70,0.68,0.67,0.67,0.67,0.67,0.65,0.65,0.64,0.62,0.62,0.61,0.59,0.58,0.57,0.56,0.54,0.53,0.53,0.51,0.51,0.50,0.50,0.49,0.49,0.49,0.48,0.47,0.47,0.47,0.48,0.49,0.49,0.48,0.49,0.49,0.49,0.49,0.51,0.52,0.51,0.51,0.53,0.53,0.51,0.51,0.50,0.51,0.50,0.50,0.51,0.51,0.50,0.51,0.52,0.52,0.52,0.53,0.53,0.53,0.54,0.54,0.55,0.55,0.57,0.57,0.57,0.58,0.59,0.58,0.57,0.58,0.58,0.58,0.59,0.58,0.59,0.60,0.59,0.59,0.59,0.59,0.60,0.59,0.59,0.60,0.60,0.61,0.62,0.62,0.62,0.62,0.63
Q96C03	0.80,0.80,0.79,0.78,0.77,0.76,0.74,0.73,0.74,0.74,0.73,0.73,0.73,0.73,0.73,0.71,0.71,0.70,0.69,0.69,0.68,0.67,0.66,0.65,0.64,0.62,0.61,0.60,0.59,0.59,0.57,0.57,0.57,0.56,0.56,0.56,0.56,0.57,0.59,0.59,0.60,0.61,0.62,0.63,0.63,0.64,0.65,0.66,0.67,0.67,0.67,0.68,0.68,0.68,0.68,0.69,0.70,0.71,0.72,0.73,0.74,0.75,0.77,0.78,0.79,0.80,0.81,0.81,0.82,0.83,0.83,0.85,0.85,0.85,0.85,0.86,0.86,0.86,0.86,0.86,0.86,0.85,0.85,0.86,0.85,0.86,0.86,0.86,0.86,0.86,0.86,0.87,0.86,0.86,0.86,0.86,0.87,0.87,0.87,0.87,0.87,0.87,0.86,0.86,0.85,0.84,0.82,0.81,0.81,0.79,0.77,0.75,0.74,0.72,0.71,0.71,0.70,0.70,0.68,0.67,0.65,0.64,0.64,0.63,0.62,0.61,0.59,0.58,0.56,0.54,0.54,0.51,0.49,0.48,0.47,0.45,0.43,0.42,0.41,0.38,0.36,0.36,0.34,0.32,0.31,0.32,0.32,0.32,0.34,0.34,0.34,0.34,0.34,0.34,0.35,0.34,0.34,0.32,0.31,0.31,0.30,0.29,0.29,0.28,0.28,0.27,0.26,0.25,0.25,0.27,0.27,0.26,0.27,0.27,0.27,0.26,0.27,0.27,0.26,0.25,0.26,0.26,0.26,0.28,0.29,0.27,0.26,0.25,0.25,0.24,0.23,0.23,0.23,0.24,0.24,0.25,0.25,0.26,0.26,0.26,0.27,0.27,0.27,0.26,0.26,0.26,0.26,0.26,0.27,0.28,0.28,0.29,0.29,0.30,0.32,0.33,0.34,0.34,0.34,0.34,0.34,0.34,0.34,0.34,0.33,0.33,0.34,0.34,0.34,0.33,0.33,0.34,0.34,0.33,0.32,0.32,0.31,0.30,0.29,0.30,0.30,0.29,0.30,0.32,0.32,0.33,0.33,0.33,0.34,0.34,0.33,0.31,0.31,0.32,0.31,0.30,0.29,0.29,0.29,0.29,0.30,0.30,0.30,0.32,0.32,0.33,0.32,0.32,0.31,0.31,0.32,0.32,0.32,0.31,0.34,0.35,0.35,0.36,0.36,0.36,0.34,0.34,0.34,0.33,0.32,0.31,0.31,0.30,0.31,0.29,0.30,0.32,0.33,0.34,0.33,0.33,0.32,0.32,0.30,0.31,0.31,0.30,0.32,0.33,0.33,0.32,0.30,0.31,0.31,0.30,0.31,0.30,0.31,0.30,0.30,0.28,0.28,0.27,0.26,0.27,0.27,0.27,0.28,0.29,0.29,0.29,0.31,0.33,0.33,0.33,0.33,0.32,0.29,0.29,0.27,0.26,0.26,0.26,0.26,0.26,0.25,0.25,0.25,0.22,0.21,0.21,0.22,0.24,0.24,0.24,0.25,0.26,0.26,0.26,0.26,0.27,0.26,0.25,0.25,0.25,0.24,0.23,0.23,0.23,0.22,0.22,0.23,0.22,0.23,0.23,0.23,0.22,0.23,0.24,0.26,0.25,0.25,0.26,0.27,0.27,0.27,0.28,0.28,0.28,0.28,0.29,0.27,0.27,0.24,0.24,0.24,0.23,0.23,0.25,0.25,0.25,0.24,0.25,0.25,0.25,0.26,0.27,0.29,0.30,0.30,0.30,0.31,0.30,0.30,0.29,0.29,0.29,0.30,0.31,0.30,0.28,0.29,0.31,0.31,0.30,0.31,0.32,0.31,0.31,0.32,0.32,0.31,0.32,0.34,0.34,0.35,0.37,0.37,0.36,0.35,0.35,0.35,0.36,0.36,0.37,0.37,0.37,0.38,0.36,0.35,0.36,0.37,0.38,0.39,0.38,0.36,0.37,0.36,0.35
Q9UHC7	0.87,0.88,0.88,0.87,0.87,0.87,0.87,0.88,0.88,0.88,0.88,0.88,0.88,0.87,0.87,0.87,0.87,0.88,0.88,0.88,0.88,0.88,0.88,0.88,0.88,0.89,0.89,0.89,0.89,0.89,0.89,0.89,0.88,0.87,0.87,0.85,0.84,0.84,0.83,0.82,0.80,0.79,0.79,0.77,0.76,0.75,0.75,0.74,0.73,0.73,0.72,0.71,0.71,0.71,0.70,0.69,0.68,0.67,0.65,0.64,0.63,0.63,0.63,0.61,0.60,0.59,0.59,0.58,0.56,0.54,0.53,0.52,0.51,0.52,0.52,0.52,0.53,0.52,0.52,0.52,0.52,0.55,0.55,0.54,0.55,0.55,0.55,0.54,0.53,0.55,0.55,0.55,0.57,0.57,0.57,0.58,0.59,0.60,0.61,0.62,0.63,0.64,0.63,0.63,0.64,0.65,0.66,0.65,0.66,0.67,0.69,0.70,0.71,0.72,0.73,0.74,0.75,0.75,0.76,0.77,0.77,0.78,0.77,0.77,0.78,0.80,0.81,0.82,0.83,0.84,0.85,0.85,0.85,0.85,0.85,0.85,0.84,0.84,0.84,0.84,0.84,0.83,0.84,0.85,0.84,0.85,0.84,0.84,0.83,0.84,0.84,0.84,0.83,0.83,0.83,0.82,0.82,0.82,0.82,0.81,0.81,0.82,0.81,0.82,0.82,0.83,0.83,0.83,0.82,0.82,0.82,0.83,0.82,0.83,0.82,0.82,0.82,0.83,0.82,0.82,0.82,0.82,0.82,0.82,0.81,0.80,0.79,0.79,0.77,0.78,0.77,0.76,0.75,0.73,0.73,0.72,0.70,0.69,0.69,0.67,0.68,0.66,0.67,0.66,0.65,0.65,0.65,0.64,0.63,0.62,0.60,0.59,0.56,0.55,0.55,0.53,0.53,0.52,0.51,0.51,0.50,0.49,0.47,0.46,0.45,0.44,0.45,0.45,0.45,0.45,0.44,0.44,0.44,0.45,0.46,0.45,0.45,0.46,0.46,0.45,0.45,0.44,0.45,0.44,0.44,0.44,0.43,0.42,0.43,0.43,0.43,0.43,0.43,0.44,0.44,0.42,0.43,0.43,0.42,0.42,0.40,0.40,0.40,0.41,0.43,0.44,0.43,0.41,0.41,0.41,0.40,0.41,0.42,0.42,0.42,0.42,0.42,0.42,0.41,0.40,0.39,0.38,0.38,0.38,0.37,0.37,0.36,0.36,0.34,0.33,0.32,0.31,0.31,0.31,0.31,0.32,0.32,0.32,0.31,0.31,0.32,0.34,0.34,0.35,0.36,0.36,0.35,0.35,0.36,0.36,0.34,0.34,0.34,0.34,0.34,0.33,0.34,0.33,0.33,0.34,0.34,0.34,0.35,0.35,0.35,0.35,0.34,0.33,0.34,0.35,0.37,0.39,0.39,0.38,0.40,0.40,0.38,0.38,0.39,0.39,0.39,0.39,0.38,0.38,0.36,0.36,0.35,0.35,0.37,0.36,0.38,0.38,0.38,0.38,0.38,0.37,0.37,0.37,0.39,0.38,0.37,0.38,0.39,0.40,0.42,0.41,0.41,0.42,0.43,0.42,0.41,0.40,0.40,0.41,0.42,0.43,0.43,0.44,0.45,0.46,0.47,0.48,0.50,0.50,0.52,0.53,0.54,0.55,0.56,0.56,0.58,0.59,0.59,0.61,0.62,0.62,0.62,0.62,0.62,0.60,0.62,0.63,0.62,0.63,0.62,0.62,0.63,0.64,0.64,0.65,0.67,0.69,0.70,0.71,0.71,0.72,0.72,0.73,0.74,0.73,0.74,0.73,0.73,0.73,0.72,0.71,0.71,0.70,0.70,0.69,0.69,0.68,0.68,0.69,0.69,0.69,0.70,0.71,0.72,0.73,0.74,0.75,0.76,0.77,0.78,0.79,0.78,0.79,0.79,0.79,0.79,0.79,0.78,0.77,0.76,0.76,0.75,0.74,0.74,0.74,0.75,0.75,0.75,0.75,0.75,0.75,0.75,0.76,0.77,0.77,0.77,0.78,0.78,0.78,0.79,0.78,0.78,0.78,0.77,0.76,0.75,0.75
Q99542	0.87,0.87,0.86,0.86,0.85,0.83,0.81,0.79,0.77,0.77,0.75,0.72,0.71,0.70,0.68,0.66,0.65,0.63,0.63,0.63,0.62,0.60,0.58,0.57,0.57,0.57,0.57,0.55,0.54,0.54,0.53,0.52,0.51,0.49,0.48,0.46,0.45,0.43,0.42,0.40,0.38,0.37,0.35,0.33,0.33,0.32,0.33,0.33,0.34,0.33,0.33,0.34,0.34,0.36,0.36,0.36,0.36,0.37,0.37,0.36,0.36,0.36,0.36,0.36,0.34,0.33,0.32,0.31,0.31,0.30,0.29,0.28,0.29,0.30,0.30,0.30,0.31,0.32,0.31,0.31,0.32,0.33,0.33,0.33,0.35,0.34,0.35,0.34,0.33,0.33,0.33,0.32,0.31,0.32,0.31,0.30,0.30,0.32,0.32,0.32,0.33,0.33,0.34,0.33,0.33,0.34,0.35,0.34,0.33,0.34,0.34,0.34,0.33,0.33,0.31,0.30,0.30,0.29,0.29,0.29,0.29,0.28,0.29,0.28,0.29,0.27,0.27,0.27,0.27,0.29,0.30,0.30,0.30,0.30,0.30,0.29,0.28,0.28,0.26,0.26,0.27,0.28,0.28,0.28,0.29,0.29,0.31,0.31,0.32,0.33,0.32,0.31,0.33,0.34,0.33,0.33,0.33,0.33,0.32,0.31,0.32,0.32,0.32,0.32,0.33,0.32,0.32,0.31,0.30,0.28,0.27,0.25,0.26,0.26,0.27,0.26,0.26,0.27,0.28,0.29,0.30,0.31,0.30,0.29,0.27,0.25,0.26,0.23,0.22,0.21,0.21,0.20,0.20,0.19,0.18,0.17,0.17,0.17,0.17,0.17,0.17,0.16,0.16,0.16,0.15,0.14,0.16,0.16,0.16,0.16,0.16,0.16,0.15,0.15,0.15,0.15,0.15,0.16,0.16,0.17,0.16,0.17,0.15,0.14,0.16,0.16,0.16,0.16,0.17,0.17,0.17,0.17,0.18,0.18,0.18,0.19,0.21,0.22,0.24,0.27,0.29,0.31,0.33,0.35,0.37,0.38,0.40,0.42,0.44,0.46,0.48,0.50,0.52,0.54,0.56,0.57,0.59,0.60,0.62,0.63,0.63,0.65,0.63,0.65,0.66,0.65,0.66,0.66,0.67,0.67,0.68,0.69,0.69,0.68,0.68,0.68,0.67,0.66,0.65,0.63,0.62,0.61,0.60,0.58,0.56,0.53,0.51,0.49,0.47,0.45,0.43,0.41,0.39,0.38,0.36,0.35,0.35,0.35,0.33,0.32,0.30,0.29,0.28,0.29,0.27,0.26,0.27,0.27,0.27,0.26,0.27,0.28,0.26,0.27,0.27,0.28,0.28,0.29,0.28,0.28,0.28,0.26,0.26,0.26,0.27,0.27,0.27,0.27,0.27,0.27,0.26,0.26,0.26,0.27,0.27,0.28,0.27,0.25,0.23,0.23,0.22,0.23,0.22,0.23,0.22,0.22,0.23,0.23,0.22,0.23,0.24,0.23,0.21,0.23,0.23,0.23,0.23,0.24,0.25,0.25,0.25,0.25,0.25,0.25,0.24,0.23,0.24,0.26,0.26,0.27,0.28,0.28,0.28,0.27,0.27,0.26,0.26,0.27,0.27,0.27,0.27,0.27,0.26,0.26,0.25,0.25,0.26,0.26,0.25,0.26,0.25,0.26,0.26,0.26,0.26,0.26,0.27,0.26,0.27,0.27,0.28,0.27,0.28,0.30,0.30,0.30,0.30,0.31,0.29,0.29,0.28,0.27,0.27,0.27,0.28,0.29,0.30,0.31,0.30,0.30,0.30,0.30,0.30,0.31,0.31,0.32,0.32,0.31,0.30,0.30,0.28,0.29,0.29,0.29,0.29,0.29,0.29,0.28,0.30,0.30,0.28,0.29,0.30,0.30,0.29,0.29,0.30,0.30,0.29,0.29,0.29,0.29,0.32,0.34,0.36,0.37,0.37,0.38,0.38,0.39,0.42,0.44,0.46,0.48,0.49,0.51,0.52,0.54,0.56,0.57,0.59,0.61,0.62,0.62,0.62,0.64,0.65,0.66,0.68,0.68,0.68,0.70,0.71,0.72,0.73,0.75,0.76,0.77,0.79,0.80,0.83,0.84,0.85,0.85,0.85,0.85,0.85,0.86,0.86,0.86,0.86,0.86,0.86,0.86,0.86,0.85,0.85,0.85
P08254	0.75,0.75,0.74,0.72,0.73,0.72,0.72,0.71,0.70,0.69,0.68,0.67,0.66,0.64,0.63,0.62,0.61,0.59,0.58,0.57,0.56,0.53,0.52,0.50,0.49,0.48,0.47,0.46,0.47,0.47,0.47,0.46,0.47,0.48,0.48,0.48,0.48,0.47,0.46,0.45,0.43,0.42,0.41,0.40,0.40,0.39,0.38,0.36,0.37,0.36,0.35,0.36,0.35,0.37,0.38,0.38,0.37,0.38,0.39,0.39,0.41,0.42,0.42,0.42,0.43,0.42,0.42,0.42,0.42,0.41,0.39,0.37,0.36,0.34,0.32,0.30,0.29,0.28,0.29,0.30,0.31,0.30,0.29,0.29,0.31,0.31,0.31,0.32,0.32,0.31,0.32,0.33,0.32,0.31,0.30,0.29,0.29,0.29,0.28,0.29,0.28,0.27,0.27,0.28,0.28,0.28,0.30,0.31,0.30,0.29,0.29,0.30,0.31,0.31,0.32,0.33,0.33,0.32,0.33,0.31,0.29,0.28,0.30,0.30,0.29,0.28,0.27,0.27,0.26,0.27,0.27,0.26,0.27,0.28,0.30,0.31,0.31,0.31,0.31,0.30,0.29,0.29,0.29,0.28,0.27,0.29,0.28,0.28,0.27,0.27,0.27,0.27,0.26,0.26,0.27,0.26,0.27,0.27,0.28,0.27,0.27,0.27,0.26,0.24,0.24,0.24,0.24,0.24,0.25,0.26,0.25,0.25,0.24,0.22,0.20,0.19,0.17,0.17,0.17,0.18,0.18,0.20,0.19,0.19,0.21,0.21,0.20,0.21,0.21,0.20,0.20,0.20,0.19,0.19,0.19,0.18,0.17,0.16,0.15,0.15,0.14,0.14,0.14,0.14,0.14,0.14,0.14,0.14,0.14,0.13,0.13,0.15,0.17,0.17,0.17,0.17,0.17,0.17,0.17,0.17,0.17,0.18,0.19,0.19,0.20,0.19,0.20,0.21,0.19,0.21,0.21,0.21,0.23,0.23,0.23,0.23,0.25,0.25,0.25,0.25,0.27,0.27,0.28,0.28,0.30,0.31,0.32,0.34,0.35,0.37,0.38,0.38,0.39,0.38,0.39,0.41,0.42,0.44,0.46,0.48,0.49,0.49,0.49,0.50,0.51,0.50,0.50,0.49,0.48,0.50,0.49,0.50,0.51,0.50,0.50,0.50,0.50,0.49,0.49,0.49,0.48,0.46,0.47,0.48,0.48,0.47,0.46,0.45,0.42,0.42,0.40,0.39,0.38,0.36,0.35,0.34,0.32,0.31,0.30,0.30,0.30,0.30,0.30,0.30,0.28,0.27,0.26,0.26,0.25,0.25,0.23,0.22,0.21,0.20,0.21,0.20,0.21,0.22,0.22,0.22,0.23,0.22,0.23,0.22,0.20,0.20,0.21,0.23,0.24,0.25,0.25,0.23,0.22,0.22,0.22,0.23,0.24,0.25,0.25,0.24,0.22,0.21,0.19,0.18,0.18,0.17,0.18,0.18,0.18,0.18,0.18,0.18,0.19,0.19,0.19,0.19,0.19,0.20,0.19,0.20,0.20,0.20,0.23,0.24,0.24,0.26,0.27,0.26,0.24,0.24,0.23,0.23,0.23,0.23,0.24,0.26,0.26,0.26,0.25,0.24,0.24,0.24,0.24,0.24,0.25,0.26,0.27,0.26,0.26,0.26,0.26,0.26,0.26,0.27,0.28,0.29,0.29,0.29,0.28,0.29,0.30,0.30,0.30,0.29,0.28,0.28,0.27,0.28,0.28,0.28,0.29,0.30,0.30,0.32,0.33,0.33,0.31,0.31,0.30,0.30,0.30,0.30,0.30,0.32,0.33,0.32,0.30,0.30,0.30,0.30,0.29,0.30,0.30,0.31,0.29,0.28,0.27,0.26,0.26,0.26,0.26,0.25,0.26,0.26,0.26,0.26,0.27,0.28,0.27,0.28,0.28,0.27,0.26,0.27,0.25,0.25,0.26,0.26,0.26,0.27,0.27,0.28,0.28,0.29,0.28,0.27,0.27,0.28,0.29,0.30,0.31,0.32,0.32,0.32,0.32,0.33,0.34
P09237	0.81,0.81,0.79,0.75,0.74,0.74,0.72,0.72,0.72,0.71,0.70,0.68,0.68,0.67,0.65,0.64,0.64,0.63,0.61,0.62,0.61,0.58,0.56,0.55,0.54,0.54,0.54,0.54,0.53,0.53,0.53,0.52,0.50,0.49,0.47,0.46,0.44,0.43,0.41,0.40,0.40,0.39,0.37,0.38,0.38,0.37,0.37,0.37,0.38,0.37,0.36,0.36,0.36,0.35,0.35,0.37,0.37,0.36,0.35,0.36,0.35,0.34,0.35,0.36,0.36,0.35,0.33,0.31,0.29,0.29,0.27,0.25,0.25,0.27,0.27,0.29,0.29,0.29,0.30,0.32,0.32,0.32,0.33,0.33,0.34,0.35,0.36,0.35,0.35,0.33,0.32,0.32,0.32,0.33,0.33,0.33,0.31,0.32,0.33,0.33,0.34,0.35,0.37,0.36,0.35,0.34,0.36,0.36,0.35,0.36,0.37,0.37,0.36,0.37,0.35,0.34,0.32,0.32,0.33,0.31,0.30,0.29,0.30,0.29,0.30,0.29,0.28,0.27,0.28,0.30,0.31,0.31,0.32,0.31,0.31,0.30,0.29,0.29,0.28,0.28,0.28,0.29,0.28,0.28,0.28,0.31,0.31,0.32,0.32,0.33,0.32,0.33,0.33,0.35,0.33,0.33,0.33,0.33,0.32,0.32,0.32,0.31,0.32,0.33,0.35,0.34,0.34,0.34,0.32,0.30,0.30,0.28,0.27,0.27,0.28,0.27,0.29,0.29,0.29,0.29,0.29,0.30,0.30,0.31,0.30,0.30,0.28,0.27,0.25,0.25,0.24,0.24,0.22,0.22,0.20,0.20,0.20,0.20,0.20,0.20,0.20,0.20,0.20,0.19,0.17,0.17,0.17,0.18,0.20,0.20,0.20,0.20,0.20,0.20,0.20,0.20,0.20,0.21,0.22,0.23,0.23,0.24,0.25,0.23,0.23,0.22,0.22,0.24,0.25,0.25,0.25,0.26,0.27,0.27,0.27,0.29,0.29,0.29,0.30,0.32,0.33,0.35,0.37,0.39,0.41,0.43,0.44,0.44,0.43,0.42,0.43,0.44,0.46,0.47,0.48,0.49,0.50,0.50,0.49,0.49,0.49,0.50,0.48,0.47,0.49,0.47,0.49
Q9BXB4	0.89,0.89,0.89,0.89,0.89,0.88,0.88,0.89,0.89,0.89,0.89,0.89,0.89,0.90,0.90,0.90,0.90,0.90,0.90,0.90,0.91,0.90,0.90,0.91,0.91,0.91,0.91,0.92,0.91,0.92,0.91,0.92,0.91,0.91,0.90,0.90,0.88,0.87,0.87,0.86,0.84,0.84,0.81,0.80,0.78,0.77,0.75,0.73,0.71,0.70,0.68,0.67,0.66,0.64,0.62,0.61,0.60,0.58,0.56,0.53,0.51,0.49,0.47,0.45,0.45,0.43,0.41,0.39,0.37,0.35,0.33,0.31,0.30,0.29,0.29,0.29,0.27,0.27,0.28,0.28,0.30,0.30,0.30,0.30,0.30,0.30,0.32,0.31,0.31,0.32,0.31,0.32,0.31,0.31,0.31,0.31,0.33,0.33,0.33,0.35,0.36,0.35,0.35,0.35,0.35,0.33,0.33,0.34,0.36,0.38,0.38,0.39,0.39,0.39,0.38,0.38,0.36,0.37,0.38,0.36,0.36,0.35,0.34,0.34,0.34,0.34,0.34,0.33,0.33,0.33,0.33,0.34,0.33,0.33,0.33,0.33,0.33,0.31,0.30,0.30,0.30,0.30,0.32,0.34,0.35,0.37,0.38,0.39,0.40,0.40,0.41,0.41,0.42,0.44,0.46,0.48,0.49,0.51,0.52,0.53,0.55,0.55,0.56,0.58,0.59,0.60,0.62,0.64,0.65,0.67,0.69,0.70,0.71,0.73,0.74,0.75,0.77,0.79,0.79,0.80,0.82,0.83,0.84,0.85,0.85,0.85,0.86,0.87,0.88,0.88,0.88,0.87,0.87,0.87,0.86,0.85,0.84,0.83,0.81,0.80,0.79,0.78,0.77,0.76,0.75,0.75,0.73,0.72,0.71,0.70,0.68,0.67,0.67,0.66,0.64,0.63,0.63,0.61,0.60,0.61,0.59,0.59,0.58,0.58,0.57,0.57,0.56,0.54,0.52,0.51,0.50,0.50,0.50,0.48,0.47,0.47,0.47,0.47,0.47,0.47,0.47,0.46,0.46,0.46,0.46,0.45,0.45,0.46,0.46,0.46,0.46,0.46,0.45,0.45,0.46,0.46,0.45,0.45,0.46,0.45,0.45,0.46,0.46,0.46,0.47,0.47,0.47,0.47,0.49,0.50,0.51,0.51,0.51,0.50,0.52,0.52,0.52,0.53,0.55,0.55,0.56,0.58,0.59,0.60,0.61,0.63,0.65,0.65,0.66,0.68,0.69,0.70,0.71,0.73,0.73,0.74,0.76,0.77,0.78,0.80,0.81,0.81,0.81,0.81,0.82,0.82,0.82,0.83,0.83,0.83,0.83,0.84,0.84,0.85,0.85,0.85,0.86,0.86,0.86,0.84,0.84,0.84,0.82,0.82,0.80,0.80,0.78,0.76,0.75,0.74,0.72,0.71,0.70,0.69,0.68,0.68,0.66,0.66,0.66,0.64,0.63,0.62,0.60,0.60,0.60,0.58,0.57,0.57,0.55,0.53,0.52,0.52,0.50,0.48,0.47,0.47,0.45,0.45,0.44,0.43,0.43,0.43,0.42,0.42,0.44,0.44,0.43,0.43,0.43,0.42,0.41,0.41,0.39,0.39,0.38,0.38,0.36,0.36,0.34,0.32,0.31,0.30,0.29,0.29,0.28,0.26,0.25,0.24,0.22,0.22,0.22,0.21,0.20,0.19,0.19,0.19,0.18,0.18,0.18,0.18,0.17,0.17,0.17,0.17,0.15,0.13,0.13,0.12,0.11,0.11,0.11,0.11,0.11,0.10,0.10,0.10,0.10,0.10,0.10,0.10,0.12,0.13,0.15,0.15,0.15,0.15,0.16,0.16,0.16,0.17,0.17,0.16,0.17,0.17,0.16,0.16,0.16,0.16,0.16,0.14,0.13,0.13,0.12,0.13,0.13,0.15,0.16,0.16,0.17,0.18,0.19,0.19,0.21,0.23,0.25,0.27,0.29,0.31,0.33,0.35,0.36,0.37,0.38,0.38,0.40,0.42,0.44,0.45,0.47,0.50,0.51,0.53,0.55,0.57,0.59,0.61,0.62,0.64,0.65,0.65,0.66,0.66,0.66,0.66,0.65,0.64,0.63,0.61,0.61,0.61,0.60,0.61,0.61,0.60,0.58,0.56,0.54,0.52,0.50,0.47,0.46,0.44,0.43,0.41,0.39,0.38,0.36,0.34,0.32,0.30,0.28,0.25,0.24,0.22,0.20,0.19,0.18,0.18,0.16,0.16,0.16,0.16,0.16,0.16,0.16,0.17,0.18,0.18,0.18,0.19,0.20,0.19,0.19,0.18,0.17,0.17,0.17,0.18,0.19,0.19,0.19,0.21,0.21,0.20,0.20,0.20,0.19,0.20,0.20,0.20,0.20,0.21,0.21,0.22,0.21,0.21,0.22,0.22,0.21,0.21,0.21,0.21,0.20,0.19,0.20,0.21,0.21,0.22,0.21,0.21,0.20,0.21,0.22,0.22,0.22,0.22,0.23,0.23,0.23,0.22,0.22,0.22,0.21,0.22,0.23,0.23,0.25,0.26,0.28,0.29,0.30,0.30,0.30,0.30,0.30,0.30,0.30,0.30,0.29,0.29,0.29,0.30,0.31,0.33,0.34,0.35,0.33,0.33,0.32,0.33,0.33,0.34,0.33,0.32,0.31,0.32,0.33,0.33,0.33,0.32,0.32,0.32,0.33,0.34,0.35,0.35,0.36,0.35,0.33,0.33,0.32,0.31,0.30,0.32,0.32,0.33,0.34,0.35,0.34,0.36,0.35,0.35,0.34,0.33,0.32,0.31,0.32,0.33,0.33,0.33,0.33,0.34,0.33,0.32,0.32,0.33,0.33,0.32,0.32,0.33,0.33,0.33,0.33,0.32,0.31,0.30,0.31,0.31,0.31,0.31,0.32,0.33,0.32,0.33,0.33,0.32,0.32,0.31,0.32,0.31,0.31,0.31,0.32,0.32,0.33,0.33,0.33,0.32,0.32,0.33,0.33,0.33,0.35,0.36,0.38,0.38,0.39,0.40,0.42,0.41,0.41,0.41,0.41,0.41,0.42,0.43,0.44,0.44,0.42,0.41,0.41,0.39,0.38,0.39,0.38,0.37,0.36,0.37,0.38,0.37,0.39,0.39,0.40,0.41,0.43,0.44,0.45,0.46,0.46,0.46,0.46,0.47,0.46,0.45,0.45,0.44,0.44,0.43,0.43,0.42,0.43,0.43,0.44,0.46,0.47,0.46,0.46
Q8NGJ7	0.48,0.47,0.48,0.50,0.48,0.47,0.47,0.48,0.47,0.46,0.46,0.46,0.45,0.44,0.45,0.44,0.43,0.43,0.43,0.42,0.42,0.41,0.39,0.37,0.36,0.35,0.34,0.33,0.32,0.31,0.29,0.30,0.30,0.29,0.31,0.32,0.32,0.32,0.33,0.33,0.33,0.31,0.31,0.30,0.28,0.28,0.28,0.26,0.25,0.25,0.25,0.24,0.23,0.23,0.22,0.21,0.22,0.22,0.21,0.20,0.22,0.21,0.20,0.20,0.21,0.20,0.19,0.20,0.21,0.22,0.22,0.23,0.22,0.22,0.22,0.21,0.22,0.22,0.22,0.21,0.22,0.22,0.21,0.21,0.22,0.22,0.22,0.22,0.23,0.23,0.22,0.22,0.22,0.22,0.22,0.22,0.22,0.21,0.20,0.20,0.20,0.19,0.19,0.19,0.19,0.19,0.20,0.20,0.20,0.19,0.19,0.20,0.22,0.20,0.22,0.22,0.23,0.21,0.21,0.22,0.23,0.24,0.24,0.24,0.25,0.25,0.25,0.26,0.27,0.27,0.27,0.29,0.30,0.29,0.30,0.31,0.31,0.31,0.32,0.33,0.33,0.33,0.34,0.34,0.34,0.35,0.37,0.36,0.37,0.36,0.38,0.38,0.38,0.37,0.38,0.36,0.35,0.35,0.34,0.34,0.33,0.32,0.31,0.32,0.31,0.30,0.29,0.30,0.29,0.28,0.29,0.29,0.29,0.29,0.31,0.32,0.31,0.32,0.33,0.33,0.33,0.35,0.35,0.34,0.35,0.36,0.35,0.33,0.34,0.33,0.33,0.32,0.32,0.31,0.30,0.29,0.30,0.29,0.29,0.31,0.31,0.31,0.32,0.34,0.33,0.33,0.35,0.37,0.36,0.38,0.39,0.39,0.40,0.39,0.39,0.39,0.39,0.40,0.39,0.39,0.39,0.39,0.38,0.37,0.36,0.36,0.36,0.36,0.35,0.35,0.35,0.35,0.34,0.34,0.34,0.34,0.34,0.34,0.35,0.36,0.36,0.35,0.37,0.37,0.37,0.38,0.40,0.40,0.39,0.39,0.39,0.38,0.38,0.36,0.35,0.36,0.35,0.33,0.33,0.33,0.32,0.31,0.31,0.31,0.31,0.31,0.31,0.31,0.31,0.31,0.30,0.30,0.30,0.31,0.31,0.32,0.31,0.32,0.32,0.32,0.32,0.32,0.33,0.31,0.31,0.30,0.30,0.29,0.29,0.30,0.31,0.31,0.33,0.33,0.33,0.34,0.34,0.34,0.35,0.36,0.36,0.36,0.37,0.38,0.39,0.40,0.41,0.43,0.43,0.45,0.46,0.47,0.48
Q8NFH3	0.30,0.30,0.33,0.36,0.36,0.38,0.38,0.39,0.38,0.38,0.37,0.36,0.35,0.34,0.33,0.32,0.32,0.33,0.33,0.34,0.35,0.32,0.32,0.30,0.30,0.29,0.28,0.28,0.27,0.27,0.27,0.27,0.29,0.30,0.32,0.33,0.36,0.38,0.40,0.40,0.41,0.42,0.41,0.40,0.38,0.38,0.37,0.36,0.35,0.36,0.35,0.37,0.37,0.39,0.39,0.40,0.40,0.40,0.38,0.38,0.36,0.35,0.35,0.35,0.36,0.37,0.38,0.38,0.37,0.37,0.37,0.35,0.35,0.34,0.32,0.30,0.29,0.26,0.24,0.22,0.21,0.19,0.19,0.20,0.22,0.23,0.23,0.23,0.23,0.24,0.24,0.24,0.23,0.24,0.22,0.23,0.24,0.24,0.23,0.24,0.25,0.26,0.26,0.29,0.30,0.31,0.32,0.33,0.34,0.36,0.37,0.37,0.38,0.37,0.37,0.37,0.37,0.37,0.37,0.38,0.40,0.40,0.41,0.40,0.39,0.36,0.34,0.33,0.33,0.33,0.32,0.31,0.30,0.30,0.29,0.29,0.28,0.27,0.28,0.29,0.31,0.32,0.31,0.31,0.29,0.27,0.26,0.25,0.25,0.24,0.23,0.24,0.24,0.24,0.24,0.24,0.25,0.25,0.25,0.24,0.24,0.23,0.24,0.24,0.24,0.24,0.24,0.24,0.24,0.23,0.23,0.24,0.24,0.24,0.24,0.24,0.24,0.23,0.24,0.22,0.23,0.22,0.22,0.23,0.23,0.24,0.24,0.25,0.25,0.24,0.24,0.24,0.22,0.24,0.25,0.27,0.29,0.29,0.29,0.29,0.29,0.30,0.29,0.28,0.28,0.28,0.28,0.30,0.31,0.32,0.32,0.31,0.31,0.31,0.30,0.30,0.30,0.31,0.32,0.32,0.32,0.30,0.30,0.27,0.26,0.25,0.23,0.24,0.25,0.25,0.26,0.27,0.26,0.26,0.25,0.24,0.22,0.21,0.21,0.20,0.22,0.22,0.23,0.22,0.23,0.22,0.22,0.22,0.20,0.20,0.20,0.21,0.22,0.22,0.23,0.23,0.23,0.23,0.22,0.21,0.21,0.22,0.22,0.22,0.23,0.23,0.23,0.23,0.22,0.21,0.19,0.19,0.20,0.22,0.22,0.24,0.25,0.27,0.28,0.30,0.32,0.32,0.34,0.35,0.38,0.39,0.41,0.43,0.45,0.46,0.48,0.48,0.48,0.49,0.51,0.52,0.54,0.56,0.59,0.60,0.63,0.65,0.66,0.67,0.69,0.71,0.72,0.72,0.72,0.72,0.72,0.72,0.73,0.72,0.71,0.72,0.71,0.70,0.69,0.68,0.67,0.66,0.65,0.64,0.61,0.59,0.59,0.59,0.58,0.59,0.58,0.57,0.55,0.54,0.51,0.50,0.48,0.46,0.44,0.42,0.41,0.39,0.37,0.35,0.33,0.31,0.29,0.28,0.29,0.29,0.29,0.29,0.28,0.27,0.26,0.25,0.24,0.23,0.23,0.23,0.23,0.23,0.23,0.22,0.22,0.22,0.23,0.21,0.19,0.18,0.15,0.14,0.15,0.15,0.15,0.16,0.17,0.17,0.17,0.18
Q7RTZ1	0.83,0.84,0.83,0.84,0.83,0.84,0.84,0.84,0.84,0.84,0.83,0.83,0.82,0.79,0.79,0.77,0.77,0.75,0.75,0.74,0.74,0.74,0.74,0.73,0.73,0.73,0.72,0.71,0.71,0.70,0.70,0.69,0.69,0.67,0.66,0.65,0.64,0.62,0.61,0.60,0.58,0.56,0.54,0.52,0.50,0.48,0.46,0.44,0.42,0.40,0.39,0.39,0.39,0.40,0.40,0.39,0.39,0.37,0.37,0.35,0.34,0.32,0.30,0.30,0.30,0.28,0.26,0.24,0.24,0.22,0.21,0.20,0.19,0.17,0.17,0.18,0.18,0.18,0.19,0.18,0.19,0.20,0.20,0.20,0.20,0.20,0.20,0.20,0.20,0.21,0.21,0.21,0.20,0.20,0.20,0.20,0.21,0.22,0.23,0.23,0.25,0.25,0.26,0.26,0.26,0.26,0.26,0.26,0.27,0.27,0.29,0.30,0.30,0.31,0.32,0.34,0.33,0.33,0.31,0.32,0.32,0.30,0.29,0.29,0.28,0.28,0.28,0.28,0.29,0.30,0.31,0.30,0.32,0.31,0.31,0.30,0.30,0.29,0.28,0.28,0.27,0.26,0.26,0.25,0.26,0.26,0.28,0.28,0.30,0.30,0.32,0.31,0.31,0.32,0.32,0.30,0.28,0.27,0.27,0.26,0.26,0.25,0.26,0.27,0.29,0.30,0.31,0.32,0.33,0.33,0.32,0.33,0.33,0.31,0.31,0.30,0.29,0.28,0.28,0.28,0.28,0.29,0.29,0.30,0.31,0.31,0.29,0.28,0.28,0.27,0.26,0.26,0.25,0.24,0.25,0.26,0.28,0.28,0.30,0.30,0.32,0.32,0.32,0.31,0.30,0.29,0.28,0.27,0.27,0.27,0.26,0.26,0.26,0.26,0.26,0.26,0.26,0.26,0.27,0.27,0.27,0.27,0.26,0.26,0.25,0.23,0.23,0.23,0.25,0.25,0.26,0.26,0.25,0.24,0.24,0.23,0.21,0.19,0.19,0.17,0.17,0.16,0.16,0.17,0.17,0.17,0.18,0.19,0.18,0.19,0.19,0.19,0.21,0.22,0.24,0.25,0.26,0.26,0.25,0.25,0.25,0.25,0.25,0.25,0.25,0.25,0.25,0.25,0.26,0.24,0.22,0.22,0.23,0.22,0.23,0.24,0.24,0.24,0.26,0.26,0.26,0.27,0.29,0.29,0.31,0.33,0.34,0.35,0.35,0.36,0.35,0.35,0.36,0.36,0.36,0.35,0.34,0.33,0.35,0.36,0.37,0.39,0.39,0.41,0.41,0.42,0.42,0.42,0.42,0.42,0.43,0.44,0.43,0.44,0.44,0.45,0.45,0.47,0.47,0.46,0.46,0.46,0.45,0.43,0.42,0.40,0.38,0.38,0.37,0.40,0.38,0.38,0.36,0.35,0.33,0.33,0.32,0.33,0.33,0.31,0.31,0.30,0.29,0.30,0.29,0.31,0.31,0.31,0.31,0.30,0.29,0.28,0.27,0.27,0.27,0.28,0.28,0.27,0.27,0.27,0.26,0.27,0.27,0.28,0.28,0.30,0.31,0.32,0.32,0.31,0.30,0.30,0.29,0.29,0.29,0.30,0.30,0.30,0.28,0.28,0.28,0.28,0.28,0.27,0.26,0.26,0.25,0.25,0.26,0.26,0.27,0.27,0.27,0.27,0.28,0.27,0.26,0.25,0.25,0.24,0.25,0.26,0.26,0.28,0.29,0.30,0.30,0.28,0.28,0.27,0.26,0.27,0.28,0.28,0.28,0.28,0.27,0.27,0.29,0.30,0.30,0.31,0.30,0.31,0.30,0.31,0.31,0.31,0.31,0.33,0.33,0.32,0.33,0.34,0.35,0.35,0.36,0.35,0.35,0.34,0.34,0.33,0.31,0.30,0.30,0.29,0.30,0.28,0.28,0.28,0.29,0.28,0.27,0.26,0.27,0.27,0.27,0.27,0.27,0.26,0.26,0.26,0.28,0.29,0.29,0.31,0.30,0.29,0.29,0.28,0.26,0.25,0.25,0.24,0.23,0.22,0.24,0.23,0.25,0.26,0.27,0.28,0.28,0.29,0.29,0.29,0.27,0.27,0.29,0.29,0.30,0.31,0.32,0.32,0.33,0.32,0.33,0.33,0.33,0.34,0.33,0.31,0.31,0.28,0.27,0.27,0.26,0.26,0.28,0.29,0.30,0.31,0.31,0.32,0.32,0.32,0.32,0.30,0.30,0.28,0.27,0.27,0.27,0.28,0.28,0.30,0.31,0.33,0.34,0.33,0.35,0.36,0.36,0.37,0.39,0.40,0.41,0.42,0.43,0.44,0.46,0.48,0.49,0.52,0.53,0.54,0.55,0.57,0.57,0.57,0.56,0.57,0.57,0.59,0.59,0.61,0.63,0.65,0.67,0.69,0.72,0.74,0.76,0.79
O15162	0.88,0.88,0.88,0.88,0.88,0.88,0.88,0.88,0.88,0.88,0.88,0.88,0.88,0.88,0.88,0.88,0.89,0.89,0.89,0.89,0.89,0.89,0.89,0.88,0.89,0.89,0.89,0.89,0.90,0.90,0.90,0.89,0.89,0.89,0.89,0.89,0.89,0.89,0.89,0.89,0.89,0.89,0.89,0.89,0.89,0.89,0.89,0.88,0.88,0.89,0.89,0.88,0.88,0.88,0.88,0.88,0.88,0.88,0.87,0.87,0.87,0.86,0.85,0.84,0.83,0.80,0.80,0.79,0.77,0.77,0.76,0.75,0.75,0.75,0.73,0.72,0.71,0.69,0.67,0.65,0.64,0.62,0.60,0.59,0.57,0.56,0.55,0.53,0.51,0.49,0.48,0.46,0.45,0.44,0.43,0.42,0.41,0.40,0.39,0.39,0.38,0.38,0.37,0.38,0.37,0.37,0.37,0.36,0.35,0.35,0.33,0.32,0.31,0.30,0.30,0.30,0.30,0.29,0.29,0.29,0.29,0.29,0.29,0.29,0.28,0.28,0.29,0.31,0.33,0.33,0.34,0.35,0.37,0.37,0.37,0.38,0.37,0.36,0.36,0.34,0.34,0.32,0.31,0.30,0.29,0.29,0.29,0.31,0.31,0.33,0.33,0.33,0.33,0.33,0.32,0.31,0.30,0.30,0.31,0.32,0.33,0.34,0.36,0.37,0.39,0.39,0.41,0.41,0.40,0.38,0.38,0.37,0.36,0.34,0.32,0.32,0.31,0.31,0.32,0.33,0.34,0.34,0.34,0.33,0.33,0.33,0.33,0.33,0.32,0.32,0.31,0.32,0.33,0.34,0.34,0.34,0.33,0.33,0.32,0.31,0.31,0.30,0.31,0.31,0.30,0.29,0.28,0.27,0.25,0.24,0.24,0.24,0.24,0.25,0.26,0.26,0.27,0.27,0.28,0.29,0.28,0.28,0.28,0.29,0.29,0.30,0.30,0.29,0.30,0.30,0.30,0.30,0.30,0.31,0.31,0.32,0.32,0.33,0.32,0.32,0.32,0.33,0.32,0.31,0.31,0.31,0.31,0.32,0.33,0.34,0.36,0.36,0.38,0.37,0.37,0.36,0.36,0.35,0.35,0.34,0.32,0.32,0.32,0.34,0.34,0.35,0.34,0.34,0.34,0.34,0.33,0.31,0.30,0.28,0.26,0.25,0.25,0.24,0.24,0.24,0.24,0.24,0.24,0.23,0.23,0.23,0.23,0.23,0.23,0.24,0.25,0.25,0.26,0.26,0.27,0.28,0.29,0.30,0.30,0.31,0.31,0.32,0.32,0.31,0.29,0.30,0.29,0.30,0.30,0.31,0.32,0.33,0.34,0.36,0.37,0.39,0.41,0.43
Q9UBF8	0.89,0.89,0.89,0.89,0.89,0.90,0.90,0.90,0.90,0.89,0.89,0.89,0.88,0.88,0.88,0.88,0.88,0.87,0.88,0.87,0.87,0.87,0.86,0.85,0.85,0.85,0.84,0.82,0.82,0.81,0.79,0.77,0.76,0.75,0.72,0.71,0.70,0.69,0.67,0.66,0.66,0.65,0.64,0.64,0.64,0.64,0.63,0.63,0.63,0.63,0.64,0.64,0.64,0.65,0.65,0.65,0.65,0.65,0.65,0.65,0.66,0.65,0.65,0.67,0.68,0.68,0.68,0.70,0.71,0.72,0.73,0.75,0.78,0.78,0.80,0.82,0.83,0.84,0.85,0.87,0.88,0.89,0.89,0.90,0.90,0.90,0.89,0.90,0.90,0.90,0.89,0.89,0.89,0.90,0.89,0.88,0.89,0.89,0.89,0.89,0.89,0.89,0.88,0.88,0.88,0.87,0.86,0.84,0.83,0.81,0.79,0.78,0.75,0.73,0.72,0.71,0.71,0.71,0.69,0.67,0.65,0.63,0.61,0.59,0.57,0.56,0.55,0.53,0.51,0.50,0.48,0.48,0.46,0.46,0.43,0.41,0.40,0.38,0.36,0.34,0.32,0.31,0.29,0.28,0.27,0.27,0.26,0.27,0.27,0.28,0.29,0.29,0.29,0.29,0.29,0.28,0.27,0.25,0.23,0.23,0.22,0.22,0.22,0.21,0.22,0.22,0.22,0.24,0.25,0.25,0.23,0.24,0.23,0.22,0.22,0.23,0.23,0.23,0.23,0.23,0.23,0.23,0.23,0.23,0.24,0.23,0.22,0.21,0.20,0.19,0.17,0.16,0.16,0.16,0.15,0.15,0.16,0.15,0.15,0.15,0.16,0.17,0.17,0.19,0.20,0.21,0.22,0.21,0.20,0.21,0.21,0.21,0.20,0.20,0.22,0.21,0.21,0.22,0.23,0.23,0.22,0.23,0.23,0.24,0.23,0.23,0.24,0.26,0.28,0.30,0.32,0.34,0.37,0.38,0.40,0.43,0.44,0.46,0.48,0.50,0.53,0.54,0.56,0.57,0.58,0.59,0.60,0.61,0.63,0.64,0.64,0.66,0.68,0.71,0.72,0.73,0.75,0.77,0.77,0.78,0.80,0.82,0.83,0.85,0.85,0.87,0.89,0.90,0.90,0.90,0.90,0.90,0.89,0.90,0.90,0.90,0.90,0.90,0.90,0.90,0.90,0.90,0.89,0.89,0.89,0.89,0.89,0.89,0.89,0.89,0.89,0.89,0.89,0.89,0.89,0.89,0.89,0.89,0.88,0.87,0.85,0.84,0.82,0.81,0.78,0.78,0.77,0.75,0.72,0.72,0.70,0.68,0.66,0.65,0.63,0.61,0.60,0.59,0.57,0.55,0.55,0.54,0.53,0.52,0.50,0.49,0.48,0.46,0.44,0.43,0.42,0.40,0.38,0.37,0.35,0.32,0.31,0.30,0.29,0.27,0.28,0.29,0.29,0.28,0.28,0.29,0.27,0.26,0.26,0.26,0.24,0.24,0.26,0.26,0.26,0.26,0.26,0.25,0.24,0.24,0.23,0.22,0.22,0.21,0.21,0.21,0.20,0.19,0.20,0.20,0.20,0.20,0.22,0.23,0.22,0.22,0.22,0.21,0.20,0.20,0.19,0.18,0.17,0.17,0.17,0.17,0.19,0.20,0.20,0.21,0.22,0.23,0.25,0.24,0.24,0.25,0.26,0.27,0.28,0.29,0.31,0.32,0.33,0.35,0.35,0.35,0.38,0.40,0.41,0.43,0.45,0.45,0.46,0.46,0.47,0.49,0.51,0.53,0.55,0.58,0.60,0.62,0.64,0.66,0.69,0.70,0.71,0.71,0.72,0.74,0.75,0.76,0.77,0.76,0.77,0.79,0.80,0.80,0.82,0.83,0.83,0.83,0.84,0.85,0.85,0.85,0.86,0.86,0.85,0.86,0.86,0.85,0.86,0.85,0.85,0.84,0.84,0.84,0.85,0.85,0.85,0.85,0.85,0.85,0.85,0.85,0.84,0.85,0.85,0.85,0.85,0.85,0.86,0.86,0.87,0.87,0.87,0.87,0.87,0.87,0.86,0.85,0.85,0.84,0.82,0.82,0.81,0.80,0.80,0.79,0.78,0.77,0.77,0.76,0.76,0.76,0.75,0.75,0.75,0.73,0.71,0.70,0.71,0.69,0.69,0.68,0.66,0.65,0.63,0.61,0.59,0.58,0.56,0.54,0.52,0.50,0.48,0.47,0.46,0.44,0.43,0.43,0.43,0.42,0.41,0.42,0.42,0.41,0.40,0.38,0.38,0.38,0.37,0.38,0.37,0.36,0.35,0.34,0.32,0.31,0.30,0.31,0.29,0.27,0.26,0.25,0.24,0.24,0.23,0.23,0.24,0.23,0.23,0.22,0.22,0.22,0.21,0.20,0.19,0.19,0.19,0.19,0.18,0.18,0.18,0.17,0.17,0.17,0.18,0.20,0.20,0.21,0.20,0.20,0.18,0.18,0.18,0.17,0.18,0.18,0.17,0.17,0.17,0.18,0.18,0.19,0.19,0.18,0.17,0.17,0.18,0.18,0.18,0.19,0.20,0.20,0.20,0.20,0.20,0.20,0.20,0.20,0.20,0.20,0.19,0.20,0.22,0.21,0.20,0.20,0.18,0.19,0.18,0.18,0.17,0.19,0.18,0.19,0.19,0.20,0.21,0.23,0.24,0.26,0.26,0.25,0.25,0.26,0.26,0.26,0.27,0.27,0.26,0.26,0.26,0.25,0.25,0.25,0.24,0.24,0.24,0.24,0.24,0.23,0.23,0.22,0.22,0.21,0.20,0.19,0.19,0.19,0.18,0.18,0.18,0.18,0.17,0.16,0.16,0.15,0.16,0.16,0.14,0.13,0.11,0.10,0.10,0.09,0.10,0.10,0.10,0.10,0.09,0.10,0.11,0.10,0.11,0.11,0.14,0.16,0.17,0.18,0.20,0.20,0.22,0.22,0.22,0.22,0.22,0.22,0.22,0.23,0.24,0.24,0.24,0.25,0.24,0.24,0.25,0.26,0.27,0.28,0.26,0.29,0.29,0.29,0.30,0.31,0.30,0.30,0.31,0.30,0.29,0.30,0.30,0.29,0.29,0.29,0.28,0.26,0.24,0.25,0.24,0.22,0.23,0.22,0.22,0.22,0.22,0.22,0.22,0.22,0.21,0.20,0.20,0.21,0.21,0.21,0.23,0.22,0.23,0.22,0.20,0.21,0.20,0.22,0.23,0.21,0.21,0.22,0.23,0.22,0.23,0.24,0.24,0.23,0.24,0.25,0.27,0.27,0.29,0.30,0.30,0.31,0.30,0.30,0.31,0.31,0.31,0.32,0.34,0.34,0.33,0.34,0.35,0.35,0.35,0.35,0.35,0.35,0.36,0.34,0.36,0.37,0.35,0.35,0.33,0.33,0.33,0.35,0.35,0.35,0.36,0.37,0.36,0.36,0.37,0.37,0.37,0.36,0.36,0.36,0.35,0.34,0.33,0.34,0.34,0.33,0.34,0.35,0.35,0.34,0.35,0.36,0.36,0.35
O75928	0.36,0.34,0.33,0.33,0.33,0.33,0.35,0.35,0.36,0.37,0.38,0.38,0.39,0.40,0.40,0.40,0.39,0.39,0.39,0.39,0.38,0.36,0.35,0.35,0.34,0.35,0.35,0.37,0.36,0.36,0.37,0.38,0.37,0.37,0.39,0.38,0.37,0.36,0.37,0.37,0.37,0.37,0.39,0.40,0.40,0.41,0.42,0.42,0.43,0.44,0.45,0.45,0.46,0.47,0.48,0.48,0.49,0.51,0.53,0.54,0.55,0.57,0.59,0.60,0.61,0.64,0.64,0.64,0.65,0.67,0.68,0.68,0.70,0.71,0.73,0.74,0.75,0.77,0.78,0.79,0.81,0.82,0.82,0.83,0.84,0.85,0.86,0.86,0.85,0.85,0.85,0.85,0.85,0.85,0.85,0.85,0.85,0.86,0.86,0.86,0.86,0.85,0.85,0.86,0.86,0.86,0.85,0.85,0.85,0.85,0.85,0.85,0.85,0.85,0.85,0.85,0.85,0.86,0.85,0.84,0.83,0.83,0.82,0.81,0.81,0.79,0.78,0.77,0.75,0.75,0.74,0.72,0.70,0.68,0.67,0.65,0.64,0.63,0.61,0.60,0.58,0.58,0.56,0.54,0.52,0.50,0.49,0.47,0.46,0.47,0.46,0.46,0.46,0.45,0.43,0.42,0.40,0.39,0.37,0.37,0.36,0.36,0.35,0.35,0.35,0.35,0.35,0.34,0.35,0.35,0.33,0.34,0.35,0.36,0.37,0.37,0.38,0.37,0.37,0.39,0.40,0.42,0.42,0.42,0.43,0.43,0.43,0.42,0.42,0.41,0.38,0.36,0.35,0.33,0.32,0.32,0.32,0.33,0.34,0.36,0.35,0.35,0.35,0.36,0.35,0.34,0.33,0.33,0.35,0.33,0.34,0.34,0.33,0.31,0.31,0.32,0.32,0.32,0.32,0.32,0.31,0.30,0.30,0.29,0.29,0.31,0.33,0.34,0.36,0.38,0.40,0.42,0.44,0.45,0.46,0.46,0.47,0.46,0.46,0.44,0.42,0.42,0.42,0.41,0.42,0.42,0.42,0.43,0.43,0.43,0.44,0.44,0.45,0.46,0.46,0.46,0.45,0.43,0.42,0.42,0.40,0.40,0.40,0.39,0.39,0.40,0.39,0.39,0.38,0.35,0.33,0.31,0.29,0.27,0.26,0.26,0.26,0.25,0.25,0.24,0.24,0.25,0.25,0.25,0.25,0.25,0.25,0.25,0.25,0.26,0.26,0.26,0.26,0.26,0.25,0.26,0.26,0.27,0.27,0.28,0.29,0.29,0.29,0.30,0.30,0.29,0.27,0.28,0.27,0.29,0.31,0.34,0.35,0.37,0.39,0.40,0.41,0.42,0.42,0.42,0.43,0.43,0.42,0.41,0.42,0.42,0.41,0.41,0.41,0.42,0.41,0.41,0.40,0.40,0.40,0.38,0.38,0.37,0.36,0.37,0.38,0.37,0.38,0.38,0.37,0.35,0.35,0.34,0.33,0.32,0.31,0.29,0.27,0.26,0.25,0.23,0.22,0.22,0.22,0.23,0.24,0.24,0.24,0.24,0.24,0.24,0.25,0.25,0.27,0.27,0.27,0.26,0.26,0.26,0.26,0.26,0.26,0.27,0.27,0.27,0.25,0.24,0.24,0.23,0.24,0.24,0.23,0.25,0.27,0.27,0.29,0.31,0.30,0.32,0.32,0.31,0.31,0.31,0.32,0.31,0.32,0.31,0.31,0.31,0.32,0.33,0.33,0.34,0.35,0.35,0.36,0.36,0.38,0.39,0.41,0.42,0.43,0.46,0.47,0.50,0.52,0.54,0.56,0.58,0.60,0.61,0.63,0.65,0.65,0.65,0.67,0.67,0.68,0.70,0.71,0.72,0.74,0.76,0.77,0.79,0.79,0.79,0.81,0.83,0.84,0.85,0.86,0.87,0.87,0.87,0.86,0.86,0.86,0.86,0.86,0.86,0.87,0.87,0.87,0.87,0.87,0.87,0.87,0.87,0.88,0.87,0.87,0.87,0.88,0.88,0.88,0.88,0.87,0.88,0.88,0.87,0.88,0.88,0.88,0.89,0.89,0.89,0.89,0.88,0.88,0.88,0.87,0.88,0.87,0.88,0.89,0.89,0.90,0.90,0.90,0.90,0.90,0.90,0.90,0.90,0.90,0.90,0.89,0.89,0.89,0.89,0.89,0.89,0.89,0.88,0.88,0.88,0.88,0.88,0.88,0.87,0.88,0.87,0.87,0.87,0.86,0.86,0.86,0.86,0.87,0.87,0.87,0.87,0.87,0.87,0.86,0.86,0.87,0.86,0.86,0.86,0.86,0.86,0.85,0.85,0.85,0.85,0.85,0.85,0.85,0.85,0.85,0.85,0.84,0.85,0.85,0.85,0.85,0.85,0.85,0.85,0.85,0.85,0.85,0.85,0.85,0.85,0.85,0.85,0.85,0.84,0.85,0.85,0.85,0.85,0.85,0.85,0.85,0.85,0.85,0.86,0.86,0.86,0.87,0.87,0.87,0.88,0.87,0.87,0.87,0.87,0.87,0.87,0.87,0.88,0.88,0.88,0.88,0.88,0.88,0.88,0.89,0.88,0.89,0.88,0.89,0.89,0.89,0.89,0.89,0.90,0.90,0.89,0.89,0.90,0.90,0.90,0.90,0.90,0.90,0.90,0.90,0.90,0.90,0.89,0.89
P0CG38	0.86,0.86,0.86,0.85,0.85,0.86,0.86,0.87,0.87,0.87,0.87,0.88,0.87,0.88,0.88,0.88,0.88,0.89,0.88,0.88,0.88,0.88,0.88,0.88,0.88,0.89,0.88,0.88,0.88,0.88,0.89,0.89,0.89,0.88,0.89,0.88,0.88,0.89,0.89,0.89,0.90,0.90,0.90,0.90,0.91,0.90,0.90,0.90,0.89,0.88,0.89,0.89,0.89,0.89,0.89,0.89,0.89,0.89,0.89,0.89,0.89,0.89,0.90,0.89,0.90,0.90,0.90,0.90,0.90,0.89,0.88,0.88,0.87,0.86,0.87,0.86,0.86,0.85,0.84,0.84,0.84,0.84,0.85,0.84,0.84,0.84,0.85,0.85,0.85,0.86,0.86,0.86,0.86,0.85,0.85,0.85,0.84,0.83,0.82,0.80,0.80,0.79,0.78,0.76,0.75,0.74,0.71,0.69,0.69,0.68,0.68,0.67,0.65,0.65,0.64,0.64,0.63,0.63,0.62,0.61,0.59,0.59,0.56,0.54,0.53,0.51,0.49,0.47,0.45,0.43,0.43,0.42,0.41,0.40,0.39,0.38,0.36,0.36,0.35,0.35,0.34,0.34,0.35,0.35,0.36,0.35,0.35,0.36,0.37,0.36,0.36,0.36,0.36,0.36,0.35,0.34,0.33,0.32,0.30,0.29,0.29,0.29,0.27,0.28,0.28,0.28,0.29,0.30,0.29,0.30,0.29,0.27,0.26,0.27,0.27,0.27,0.27,0.28,0.28,0.28,0.27,0.28,0.26,0.25,0.25,0.25,0.25,0.24,0.23,0.22,0.22,0.20,0.19,0.18,0.18,0.18,0.20,0.20,0.21,0.23,0.23,0.23,0.24,0.23,0.23,0.22,0.23,0.23,0.24,0.25,0.24,0.24,0.25,0.25,0.25,0.24,0.22,0.22,0.21,0.21,0.20,0.20,0.19,0.19,0.18,0.17,0.15,0.16,0.16,0.17,0.18,0.19,0.20,0.20,0.20,0.20,0.20,0.19,0.19,0.19,0.18,0.20,0.20,0.20,0.20,0.21,0.21,0.21,0.20,0.20,0.20,0.20,0.20,0.19,0.19,0.18,0.17,0.17,0.16,0.16,0.16,0.17,0.18,0.18,0.19,0.21,0.21,0.21,0.21,0.21,0.20,0.19,0.20,0.20,0.21,0.21,0.22,0.22,0.24,0.23,0.23,0.22,0.22,0.23,0.22,0.22,0.21,0.20,0.19,0.19,0.17,0.17,0.17,0.17,0.17,0.18,0.18,0.19,0.20,0.20,0.20,0.21,0.20,0.19,0.19,0.19,0.19,0.21,0.21,0.21,0.21,0.23,0.23,0.24,0.23,0.23,0.24,0.24,0.25,0.23,0.23,0.24,0.25,0.24,0.23,0.24,0.26,0.26,0.28,0.28,0.30,0.31,0.31,0.32,0.33,0.33,0.32,0.33,0.33,0.32,0.34,0.36,0.36,0.37,0.38,0.40,0.40,0.40,0.40,0.41,0.42,0.43,0.44,0.45,0.46,0.48,0.48,0.49,0.50,0.51,0.52,0.54,0.55,0.56,0.57,0.60,0.60,0.60,0.62,0.62,0.64,0.64,0.66,0.68,0.69,0.70,0.72,0.74,0.75,0.76,0.78,0.78,0.79,0.79,0.80,0.81,0.80,0.81,0.82,0.83,0.83,0.83,0.83,0.83,0.82,0.82,0.81,0.80,0.79,0.79,0.78,0.78,0.77,0.78,0.77,0.77,0.77,0.78,0.78,0.78,0.78,0.78,0.78,0.77,0.78,0.78,0.77,0.77,0.77,0.77,0.77,0.77,0.77,0.77,0.77,0.78,0.78,0.79,0.79,0.80,0.80,0.80,0.81,0.81,0.81,0.82,0.83,0.84,0.85,0.85,0.86,0.87,0.88,0.87,0.87,0.87,0.86,0.84,0.84,0.83,0.82,0.81,0.79,0.78,0.77,0.75,0.74,0.73,0.71,0.70,0.69,0.68,0.67,0.66,0.65,0.64,0.64,0.64,0.64,0.64,0.63,0.64,0.62,0.62,0.62,0.62,0.62,0.61,0.61,0.60,0.61,0.61,0.61,0.62,0.63,0.63,0.64,0.65,0.67,0.67,0.68,0.70,0.71,0.73,0.74,0.75,0.76,0.78,0.79,0.81,0.82,0.84,0.85,0.86,0.87,0.87,0.87,0.88,0.88,0.88,0.88,0.88,0.87,0.88,0.87,0.87,0.86,0.86,0.86,0.86,0.87,0.86,0.86,0.86,0.86,0.85,0.86,0.86,0.86,0.85,0.85,0.85,0.85,0.85,0.85,0.84,0.84,0.85,0.85,0.85,0.85,0.85,0.84,0.85,0.85,0.85,0.86,0.86,0.85,0.85,0.85,0.85,0.86,0.86,0.86,0.87,0.87,0.87,0.88,0.88,0.88,0.88,0.89,0.89,0.88,0.88,0.88,0.87,0.88,0.87,0.88,0.88,0.87,0.87,0.87,0.87,0.86,0.87,0.86,0.85,0.85,0.84,0.84,0.84,0.84,0.84,0.83,0.83,0.83,0.83,0.83,0.83,0.82,0.82,0.82,0.81,0.80,0.79,0.79,0.78,0.78,0.77,0.76,0.75,0.75,0.74,0.73,0.73,0.73,0.72,0.71,0.71,0.70,0.70,0.69,0.68,0.68,0.68,0.67,0.67,0.67,0.66,0.66,0.66,0.65,0.64,0.64,0.63,0.62,0.61,0.60,0.60,0.60,0.59,0.58,0.57,0.58,0.58,0.58,0.58,0.58,0.57,0.57,0.57,0.57,0.56,0.56,0.57,0.56,0.56,0.56,0.56,0.56,0.56,0.57,0.57,0.57,0.57,0.56,0.56,0.56,0.55,0.55,0.55,0.55,0.55,0.55,0.55,0.56,0.56,0.56,0.56,0.55,0.55,0.54,0.55,0.55,0.55,0.55,0.55,0.55,0.55,0.56,0.56,0.55,0.55,0.54,0.52,0.51,0.50,0.49,0.48,0.46,0.45,0.43,0.43,0.41,0.40,0.39,0.38,0.37,0.36,0.35,0.35,0.34,0.34,0.32,0.32,0.31,0.30,0.29,0.28,0.27,0.26,0.25,0.24,0.24,0.23,0.23,0.23,0.24,0.24,0.24,0.22,0.23,0.25,0.25,0.27,0.29,0.30,0.32,0.33,0.33,0.33,0.33,0.34,0.33,0.33,0.33,0.35,0.36,0.36,0.37,0.37,0.37,0.37,0.36,0.37,0.36,0.36,0.36,0.37,0.38,0.38,0.38,0.38,0.40,0.39,0.39,0.39,0.38,0.35,0.35,0.34,0.34,0.31,0.30,0.29,0.27,0.25,0.25,0.24,0.24,0.24,0.26,0.27,0.26,0.25,0.26,0.28,0.26,0.26,0.25,0.24,0.23,0.23,0.22,0.22,0.21,0.21,0.21,0.22,0.22,0.23,0.23,0.23,0.23,0.23,0.22,0.22,0.21,0.21,0.21,0.20,0.21,0.22,0.22,0.22,0.22,0.22,0.22,0.21,0.20,0.20,0.19,0.18,0.18,0.17,0.17,0.16,0.15,0.14,0.15,0.15,0.15,0.17,0.17,0.18,0.18,0.18,0.17,0.17,0.16,0.14,0.13,0.13,0.14,0.13,0.12,0.12,0.12,0.12,0.12,0.12,0.12,0.12,0.12,0.12,0.13,0.13,0.13,0.15,0.16,0.16,0.16,0.16,0.17,0.17,0.17,0.17,0.17,0.17,0.18,0.17,0.17,0.17,0.17,0.16,0.15,0.15,0.16,0.16,0.16,0.17,0.19,0.19,0.20,0.20,0.22,0.22,0.24,0.25,0.26,0.27,0.28,0.28,0.27,0.26,0.25,0.24,0.25,0.24,0.23,0.23,0.24,0.25,0.24,0.24,0.24,0.23,0.24,0.25,0.25,0.26,0.28,0.28,0.29,0.29,0.30,0.30,0.31,0.32,0.33,0.35,0.36,0.35,0.35,0.35,0.36,0.34,0.36,0.34,0.35,0.36,0.36,0.37,0.38,0.38,0.38,0.38,0.37,0.37,0.37,0.38,0.36,0.35,0.35,0.34,0.34,0.34,0.34,0.33,0.33,0.33,0.33,0.32,0.32,0.34,0.33,0.35,0.35,0.34,0.32,0.31,0.30,0.29,0.29,0.28,0.27,0.26,0.26,0.24,0.25,0.24,0.22,0.23,0.23,0.24,0.24,0.24,0.25,0.26,0.26,0.26,0.26,0.26,0.26,0.26,0.26,0.26,0.26,0.27,0.27,0.26,0.27,0.25,0.26,0.26,0.25,0.24,0.24,0.23,0.22,0.22,0.23,0.24,0.23,0.23,0.25,0.25,0.25,0.26,0.28,0.30,0.29,0.31,0.29,0.28,0.26,0.26,0.26,0.25,0.26,0.27,0.27,0.28,0.28,0.28,0.28,0.28,0.29,0.29,0.27,0.27,0.28,0.27,0.27,0.26,0.26,0.28,0.28,0.27,0.28,0.30,0.30,0.29,0.29,0.29,0.29,0.28,0.28,0.28,0.29,0.28,0.27,0.27,0.26,0.27,0.26,0.26,0.26,0.27,0.28,0.26,0.27,0.27,0.26,0.27,0.27,0.28,0.29,0.29,0.30,0.31,0.32,0.32,0.33,0.34,0.34,0.34,0.33,0.33,0.34,0.33,0.31
P86481	0.91,0.91,0.91,0.91,0.92,0.92,0.91,0.91,0.92,0.91,0.90,0.91,0.90,0.90,0.90,0.90,0.90,0.90,0.89,0.90,0.89,0.89,0.88,0.88,0.88,0.87,0.87,0.86,0.86,0.86,0.86,0.85,0.84,0.84,0.84,0.85,0.84,0.84,0.84,0.83,0.83,0.84,0.84,0.84,0.83,0.83,0.83,0.84,0.84,0.83,0.83,0.84,0.84,0.84,0.84,0.84,0.84,0.85,0.84,0.85,0.85,0.86,0.86,0.87,0.86,0.86,0.86,0.87,0.87,0.87,0.88,0.88,0.88,0.89,0.89,0.89,0.89,0.89,0.89,0.89,0.90,0.90,0.89,0.89,0.89,0.89,0.88,0.88,0.87,0.87,0.86,0.85,0.85,0.83,0.83,0.82,0.82,0.81,0.81,0.80,0.81,0.80,0.79,0.79,0.79,0.79,0.79,0.79,0.79,0.79,0.78,0.78,0.78,0.78,0.77,0.77,0.77,0.77,0.77,0.78,0.78,0.77,0.77,0.78,0.79,0.78,0.78,0.78,0.79,0.80,0.80,0.81,0.81,0.82,0.84,0.84,0.84,0.84,0.85,0.85,0.85,0.84,0.85,0.86,0.85,0.85,0.85,0.85,0.85,0.84,0.84,0.85,0.84,0.84,0.85,0.85,0.85,0.84,0.84,0.83,0.81,0.81,0.80,0.79,0.79,0.78,0.77,0.75,0.74,0.72,0.70,0.70,0.69,0.69,0.69,0.67,0.66,0.65,0.64,0.62,0.60,0.60,0.60,0.60,0.60,0.58,0.57,0.56,0.55,0.55,0.54,0.54,0.52,0.51,0.50,0.50,0.49,0.49,0.49,0.49,0.50,0.51,0.50,0.51,0.51,0.50,0.49,0.49,0.50,0.52,0.52,0.53,0.53,0.53,0.52,0.50,0.52,0.52,0.54,0.55,0.57
Q8N271	0.63,0.64,0.64,0.63,0.64,0.64,0.64,0.63,0.63,0.63,0.63,0.63,0.61,0.60,0.61,0.60,0.60,0.61,0.59,0.60,0.59,0.58,0.57,0.55,0.54,0.54,0.54,0.53,0.53,0.52,0.52,0.53,0.52,0.52,0.51,0.52,0.52,0.52,0.53,0.53,0.52,0.53,0.51,0.49,0.49,0.48,0.46,0.45,0.46,0.45,0.44,0.44,0.44,0.43,0.43,0.42,0.43,0.43,0.42,0.42,0.41,0.42,0.41,0.40,0.40,0.40,0.39,0.39,0.39,0.39,0.40,0.41,0.40,0.40,0.40,0.41,0.41,0.40,0.40,0.39,0.40,0.40,0.38,0.39,0.39,0.38,0.38,0.39,0.40,0.39,0.39,0.40,0.39,0.39,0.40,0.40,0.39,0.39,0.39,0.39,0.39,0.39,0.38,0.38,0.39,0.41,0.41,0.42,0.43,0.43,0.42,0.43,0.42,0.44,0.45,0.45,0.43,0.42,0.42,0.42,0.43,0.42,0.43,0.44,0.46,0.46,0.47,0.47,0.48,0.48,0.49,0.48,0.48,0.47,0.47,0.47,0.48,0.47,0.47,0.47,0.47,0.46,0.46,0.46,0.45,0.45,0.44,0.44,0.42,0.41,0.41,0.40,0.38,0.37,0.35,0.33,0.33,0.34,0.33,0.32,0.33,0.32,0.31,0.30,0.30,0.28,0.27,0.28,0.27,0.25,0.25,0.26,0.25,0.24,0.25,0.25,0.24,0.24,0.24,0.23,0.22,0.23,0.23,0.22,0.22,0.24,0.23,0.22,0.23,0.23,0.22,0.21,0.23,0.22,0.21,0.22,0.23,0.22,0.21,0.23,0.23,0.22,0.22,0.24,0.23,0.22,0.24,0.24,0.23,0.23,0.23,0.23,0.21,0.21,0.22,0.22,0.21,0.21,0.21,0.22,0.22,0.23,0.24,0.25,0.25,0.25,0.26,0.26,0.26,0.26,0.26,0.26,0.26,0.26,0.26,0.26,0.27,0.27,0.27,0.28,0.27,0.27,0.27,0.28,0.26,0.26,0.27,0.26,0.25,0.26,0.27,0.26,0.25,0.26,0.27,0.26,0.26,0.27,0.28,0.27,0.27,0.29,0.28,0.26,0.26,0.27,0.26,0.26,0.27,0.27,0.26,0.27,0.28,0.27,0.27,0.28,0.29,0.27,0.28,0.29,0.29,0.30,0.31,0.31,0.32,0.33,0.33,0.33,0.33,0.33,0.33,0.33,0.34,0.34,0.34,0.34,0.34,0.34,0.34,0.33,0.33,0.32,0.31,0.33,0.34,0.33,0.33,0.35,0.34,0.34,0.35,0.35,0.34,0.34,0.35,0.35,0.35,0.37,0.37,0.36,0.37,0.35,0.34,0.34,0.35,0.34,0.33,0.33,0.33,0.34,0.35,0.35,0.36,0.35,0.35,0.35,0.35,0.35,0.34,0.35,0.36,0.36,0.35,0.37,0.36,0.35,0.36,0.37,0.35,0.35,0.35,0.35,0.35,0.35,0.34,0.33,0.33,0.33,0.32,0.33,0.32,0.33,0.33,0.32,0.33,0.32,0.30,0.31,0.32,0.32,0.30,0.31,0.30,0.29,0.31,0.31,0.30,0.30,0.31,0.31,0.30,0.31,0.31,0.31,0.31,0.31,0.32,0.32,0.32,0.33,0.34,0.34,0.34,0.36,0.36,0.36,0.37,0.38,0.37,0.37,0.38,0.38,0.37,0.38,0.38,0.37,0.38,0.39,0.38,0.38,0.37,0.37,0.36,0.37,0.37,0.35,0.35,0.36,0.35,0.34,0.35,0.35,0.33,0.34,0.34,0.33,0.31,0.32,0.32,0.30,0.29,0.30,0.29,0.28,0.28,0.29,0.27,0.29,0.29,0.29,0.28,0.28,0.30,0.29,0.30,0.30,0.30,0.29,0.29,0.29,0.28,0.29,0.29,0.29,0.28,0.29,0.29,0.28,0.28,0.28,0.28,0.28,0.29,0.30,0.29,0.29,0.30,0.30,0.28,0.29,0.29,0.28,0.28,0.29,0.28,0.26,0.26,0.27,0.25,0.24,0.24,0.23,0.22,0.21,0.21,0.20,0.19,0.20,0.19,0.19,0.20,0.22,0.20,0.20,0.21,0.21,0.22,0.22,0.22,0.22,0.22,0.25,0.26,0.24,0.24,0.25,0.26,0.28,0.29,0.29,0.29,0.30,0.31,0.31,0.30,0.31,0.31,0.31,0.32,0.34,0.34,0.34,0.34,0.34,0.36,0.35,0.35,0.36,0.36,0.36,0.37,0.38,0.37,0.37,0.36,0.36,0.36,0.36,0.36,0.35,0.35,0.35,0.34,0.34,0.36,0.36,0.37,0.35,0.33,0.34,0.33,0.33,0.33,0.32,0.33,0.35,0.34,0.34,0.34,0.33,0.31,0.32,0.33,0.34,0.33,0.33,0.34,0.34,0.35,0.34,0.36,0.34,0.34,0.35,0.34,0.35,0.35,0.34,0.34,0.36,0.36,0.35,0.35,0.35,0.33,0.31,0.32,0.31,0.31,0.31,0.31,0.30,0.30,0.29,0.30,0.30,0.28,0.29,0.29,0.29,0.30,0.30,0.29,0.28,0.28,0.28,0.28,0.28,0.30,0.28,0.28,0.28,0.28,0.27,0.26,0.26,0.27,0.27,0.27,0.28,0.27,0.27,0.28,0.28,0.27,0.27,0.29,0.29,0.29,0.31,0.31,0.32,0.33,0.33,0.33,0.33,0.32,0.32,0.32,0.33,0.32,0.31,0.32,0.32,0.31,0.31,0.32,0.31,0.30,0.30,0.32,0.32,0.31,0.32,0.32,0.32,0.32,0.33,0.33,0.33,0.32,0.33,0.33,0.32,0.33,0.33,0.33,0.32,0.32,0.31,0.30,0.31,0.30,0.29,0.30,0.31,0.30,0.29,0.30,0.30,0.29,0.30,0.31,0.30,0.30,0.31,0.32,0.31,0.32,0.33,0.32,0.31,0.32,0.33,0.32,0.32,0.33,0.32,0.31,0.31,0.32,0.31,0.30,0.32,0.32,0.31,0.31,0.32,0.31,0.30,0.30,0.31,0.29,0.29,0.29,0.28,0.27,0.27,0.28,0.27,0.26,0.26,0.26,0.25,0.25,0.26,0.26,0.24,0.24,0.23,0.24,0.25,0.23,0.22,0.22,0.22,0.21,0.20,0.20,0.20,0.19,0.18,0.19,0.19,0.18,0.18,0.18,0.18,0.17,0.18,0.18,0.18,0.17,0.17,0.17,0.17,0.16,0.16,0.17,0.15,0.14,0.15,0.15,0.14,0.14,0.14,0.14,0.13,0.13,0.15,0.15,0.13,0.13,0.13,0.13,0.13,0.14,0.14,0.14,0.14,0.15,0.14,0.14,0.14,0.14,0.14,0.14,0.13,0.13,0.15,0.15,0.17,0.19,0.20,0.21,0.23,0.25,0.26,0.28,0.31,0.32,0.35,0.37,0.38,0.40,0.42,0.43,0.45,0.47,0.49,0.49,0.51,0.53,0.54,0.55,0.57,0.58,0.58,0.59,0.61,0.62,0.63,0.65,0.67,0.68,0.70,0.73,0.75,0.77,0.80,0.80,0.82,0.82,0.82
P06401	0.88,0.88,0.87,0.87,0.88,0.88,0.87,0.87,0.87,0.88,0.87,0.87,0.87,0.87,0.87,0.87,0.87,0.87,0.87,0.87,0.87,0.87,0.87,0.87,0.86,0.87,0.87,0.87,0.88,0.87,0.87,0.87,0.87,0.87,0.87,0.87,0.87,0.87,0.86,0.86,0.86,0.86,0.86,0.86,0.87,0.87,0.87,0.87,0.87,0.87,0.88,0.88,0.88,0.87,0.87,0.87,0.86,0.86,0.86,0.86,0.86,0.86,0.86,0.86,0.87,0.86,0.86,0.86,0.86,0.86,0.86,0.86,0.86,0.86,0.86,0.87,0.87,0.87,0.88,0.88,0.88,0.89,0.89,0.89,0.89,0.89,0.88,0.88,0.88,0.87,0.86,0.86,0.85,0.84,0.83,0.83,0.83,0.83,0.83,0.82,0.83,0.83,0.83,0.83,0.82,0.83,0.84,0.83,0.83,0.83,0.83,0.83,0.83,0.84,0.83,0.83,0.83,0.83,0.83,0.83,0.83,0.82,0.82,0.81,0.81,0.81,0.81,0.81,0.81,0.82,0.83,0.83,0.84,0.84,0.85,0.86,0.86,0.86,0.87,0.87,0.88,0.87,0.87,0.87,0.86,0.87,0.86,0.86,0.86,0.87,0.87,0.87,0.86,0.87,0.86,0.87,0.87,0.87,0.87,0.86,0.86,0.86,0.87,0.87,0.87,0.87,0.87,0.87,0.87,0.87,0.86,0.86,0.86,0.86,0.86,0.85,0.86,0.86,0.86,0.86,0.87,0.87,0.87,0.87,0.88,0.89,0.88,0.88,0.88,0.89,0.88,0.88,0.88,0.89,0.89,0.89,0.88,0.88,0.87,0.88,0.88,0.88,0.88,0.88,0.88,0.88,0.88,0.88,0.88,0.88,0.88,0.88,0.88,0.87,0.88,0.88,0.87,0.88,0.88,0.88,0.88,0.88,0.87,0.87,0.87,0.87,0.86,0.86,0.86,0.86,0.86,0.86,0.86,0.86,0.86,0.85,0.85,0.86,0.86,0.86,0.86,0.86,0.86,0.86,0.85,0.85,0.85,0.85,0.85,0.84,0.84,0.84,0.83,0.83,0.84,0.84,0.83,0.84,0.84,0.84,0.83,0.83,0.83,0.83,0.83,0.84,0.83,0.83,0.83,0.83,0.83,0.83,0.83,0.84,0.84,0.84,0.84,0.83,0.83,0.83,0.82,0.82,0.83,0.82,0.82,0.82,0.82,0.82,0.81,0.81,0.81,0.81,0.80,0.80,0.79,0.77,0.75,0.75,0.73,0.71,0.69,0.70,0.68,0.67,0.66,0.66,0.65,0.65,0.65,0.66,0.65,0.65,0.65,0.65,0.64,0.64,0.65,0.65,0.66,0.65,0.66,0.66,0.67,0.67,0.68,0.68,0.69,0.68,0.69,0.70,0.69,0.70,0.70,0.71,0.72,0.72,0.74,0.76,0.77,0.78,0.81,0.82,0.82,0.83,0.85,0.86,0.86,0.87,0.86,0.86,0.86,0.87,0.86,0.87,0.86,0.86,0.86,0.86,0.87,0.87,0.87,0.87,0.86,0.86,0.86,0.85,0.85,0.84,0.84,0.84,0.84,0.84,0.84,0.83,0.84,0.84,0.85,0.84,0.85,0.86,0.85,0.85,0.86,0.86,0.85,0.86,0.85,0.85,0.85,0.85,0.85,0.85,0.84,0.85,0.85,0.85,0.86,0.86,0.86,0.85,0.85,0.86,0.86,0.86,0.86,0.86,0.87,0.87,0.87,0.87,0.87,0.87,0.87,0.88,0.88,0.88,0.89,0.88,0.88,0.88,0.87,0.87,0.87,0.87,0.87,0.87,0.87,0.87,0.87,0.88,0.88,0.88,0.88,0.89,0.89,0.89,0.89,0.89,0.88,0.89,0.88,0.87,0.87,0.86,0.86,0.86,0.86,0.85,0.85,0.86,0.86,0.86,0.85,0.85,0.85,0.85,0.85,0.85,0.85,0.86,0.86,0.86,0.87,0.87,0.87,0.87,0.87,0.87,0.87,0.86,0.86,0.86,0.86,0.85,0.85,0.85,0.85,0.85,0.86,0.85,0.85,0.86,0.86,0.86,0.87,0.87,0.87,0.87,0.88,0.87,0.87,0.87,0.86,0.87,0.86,0.86,0.86,0.87,0.86,0.86,0.86,0.86,0.86,0.86,0.86,0.86,0.86,0.85,0.85,0.85,0.85,0.85,0.85,0.85,0.85,0.85,0.85,0.85,0.85,0.85,0.85,0.85,0.85,0.85,0.85,0.85,0.85,0.86,0.86,0.86,0.86,0.86,0.87,0.87,0.87,0.88,0.88,0.88,0.88,0.88,0.88,0.88,0.87,0.88,0.87,0.86,0.84,0.83,0.82,0.80,0.80,0.78,0.78,0.76,0.75,0.74,0.74,0.72,0.71,0.70,0.68,0.67,0.65,0.62,0.61,0.60,0.58,0.57,0.55,0.53,0.51,0.50,0.49,0.47,0.45,0.45,0.43,0.43,0.42,0.42,0.41,0.40,0.39,0.39,0.38,0.39,0.39,0.41,0.40,0.42,0.42,0.41,0.42,0.42,0.43,0.42,0.43,0.43,0.43,0.43,0.41,0.41,0.41,0.41,0.42,0.42,0.41,0.43,0.43,0.43,0.44,0.44,0.44,0.43,0.45,0.46,0.47,0.48,0.48,0.49,0.49,0.50,0.50,0.52,0.51,0.52,0.52,0.52,0.52,0.53,0.54,0.56,0.57,0.57,0.57,0.58,0.60,0.60,0.60,0.62,0.63,0.65,0.67,0.69,0.71,0.72,0.73,0.75,0.76,0.77,0.79,0.80,0.82,0.82,0.84,0.84,0.84,0.84,0.84,0.84,0.84,0.84,0.84,0.83,0.81,0.82,0.80,0.78,0.78,0.76,0.75,0.74,0.73,0.72,0.71,0.70,0.70,0.69,0.67,0.67,0.65,0.64,0.62,0.61,0.60,0.60,0.60,0.59,0.58,0.57,0.56,0.54,0.53,0.51,0.49,0.48,0.45,0.43,0.42,0.40,0.38,0.36,0.35,0.34,0.33,0.33,0.32,0.32,0.32,0.31,0.32,0.32,0.31,0.30,0.30,0.30,0.30,0.28,0.27,0.28,0.28,0.28,0.27,0.27,0.27,0.26,0.24,0.23,0.21,0.20,0.19,0.18,0.18,0.17,0.17,0.17,0.17,0.16,0.16,0.16,0.15,0.16,0.15,0.15,0.14,0.14,0.14,0.14,0.14,0.16,0.16,0.16,0.16,0.18,0.18,0.17,0.17,0.16,0.16,0.16,0.16,0.14,0.15,0.14,0.14,0.15,0.16,0.17,0.17,0.17,0.19,0.19,0.20,0.20,0.21,0.23,0.23,0.23,0.23,0.24,0.24,0.24,0.25,0.25,0.25,0.26,0.26,0.26,0.26,0.27,0.26,0.27,0.25,0.26,0.25,0.25,0.25,0.24,0.24,0.24,0.24,0.23,0.23,0.23,0.23,0.22,0.20,0.19,0.19,0.19,0.18,0.17,0.19,0.18,0.18,0.19,0.18,0.18,0.20,0.20,0.20,0.21,0.22,0.21,0.21,0.22,0.22,0.21,0.22,0.22,0.21,0.21,0.20,0.21,0.21,0.20,0.21,0.22,0.23,0.24,0.25,0.26,0.28,0.30,0.31,0.31,0.33,0.34,0.34,0.35,0.36,0.36,0.35,0.33,0.34,0.34,0.32,0.32,0.32,0.31,0.30,0.31,0.30,0.29,0.30,0.31,0.30,0.30,0.31,0.31,0.30,0.30,0.31,0.30,0.29,0.30,0.32,0.31,0.32,0.33,0.33,0.33,0.32,0.32,0.31,0.30,0.31,0.29,0.28,0.28,0.28,0.27,0.26,0.27,0.27,0.26,0.26,0.27,0.28,0.27,0.27,0.28,0.28,0.29,0.29,0.29,0.29,0.29,0.30,0.29,0.29,0.31,0.33,0.33,0.33,0.34,0.33,0.33,0.33,0.31,0.30,0.30,0.28,0.29,0.27,0.28,0.28,0.27,0.28,0.29,0.29,0.30,0.32
Q2TBC4	0.87,0.86,0.86,0.85,0.84,0.82,0.80,0.79,0.77,0.75,0.74,0.74,0.71,0.70,0.68,0.66,0.65,0.63,0.62,0.61,0.60,0.60,0.58,0.56,0.55,0.55,0.52,0.52,0.52,0.52,0.51,0.49,0.49,0.47,0.45,0.44,0.43,0.42,0.40,0.39,0.38,0.36,0.35,0.35,0.35,0.34,0.33,0.33,0.34,0.33,0.34,0.34,0.34,0.35,0.35,0.36,0.37,0.39,0.40,0.42,0.43,0.42,0.42,0.41,0.41,0.41,0.40,0.42,0.43,0.42,0.39,0.41,0.41,0.41,0.41,0.43,0.41,0.40,0.40,0.40,0.41,0.41,0.41,0.40,0.41,0.41,0.42,0.41,0.41,0.39,0.40,0.41,0.41,0.39,0.38,0.38,0.38,0.37,0.37,0.37,0.36,0.35,0.35,0.34,0.36,0.37,0.36,0.35,0.33,0.32,0.31,0.33,0.33,0.32,0.31,0.30,0.29,0.29,0.29,0.30,0.30,0.28,0.28,0.29,0.29,0.27,0.26,0.25,0.25,0.26,0.27,0.27,0.26,0.25,0.26,0.25,0.26,0.25,0.25,0.25,0.23,0.22,0.22,0.22,0.23,0.23,0.24,0.25,0.25,0.25,0.26,0.27,0.25,0.25,0.25,0.25,0.26,0.26,0.28,0.29,0.29,0.31,0.31,0.31,0.32,0.32,0.33,0.32,0.32,0.32,0.31,0.33,0.34,0.33,0.34,0.34,0.34,0.35,0.36,0.35,0.34,0.36,0.38,0.38,0.39,0.39,0.39,0.39,0.41,0.41,0.43,0.42,0.42,0.43,0.44,0.45,0.46,0.44,0.45,0.43,0.43,0.44,0.43,0.44,0.43,0.43,0.43,0.44,0.46,0.48,0.50,0.52,0.52,0.52,0.54,0.55,0.58,0.59,0.60,0.61,0.62,0.64,0.65,0.65,0.66,0.67,0.67,0.67,0.67,0.67,0.68,0.69,0.70,0.71,0.71,0.72,0.72,0.73,0.75,0.76,0.78,0.78,0.80,0.81,0.82,0.84,0.84,0.86,0.86,0.86,0.86,0.86,0.86,0.86,0.86,0.86,0.86,0.86,0.86,0.86,0.86,0.87,0.87,0.87,0.87,0.87,0.88,0.88,0.88,0.88,0.87,0.87,0.87,0.87,0.87,0.87,0.88,0.88,0.88,0.88,0.88,0.89,0.89,0.89,0.89,0.89,0.89,0.89,0.88,0.88,0.87,0.86,0.84,0.83,0.82,0.81,0.81,0.80,0.78,0.78,0.78,0.77,0.77,0.76,0.76,0.76,0.75,0.76,0.76,0.76,0.76,0.77,0.78,0.77,0.78,0.77,0.77,0.78,0.78,0.78,0.77,0.77,0.76,0.76,0.76,0.75,0.75,0.74,0.74,0.74,0.74,0.74,0.76,0.77,0.79,0.80,0.81,0.81,0.82,0.84,0.85,0.86,0.86,0.87
A3QJZ7	0.58,0.58,0.58,0.57,0.57,0.55,0.55,0.55,0.54,0.52,0.53,0.54,0.53,0.53,0.52,0.52,0.52,0.50,0.49,0.48,0.47,0.45,0.43,0.41,0.39,0.37,0.36,0.35,0.35,0.34,0.34,0.33,0.33,0.32,0.31,0.31,0.31,0.30,0.29,0.29,0.29,0.27,0.26,0.26,0.26,0.25,0.25,0.24,0.23,0.23,0.23,0.22,0.21,0.22,0.23,0.22,0.21,0.22,0.22,0.22,0.22,0.22,0.22,0.22,0.22,0.22,0.22,0.21,0.21,0.19,0.19,0.20,0.20,0.22,0.24,0.26,0.26,0.28,0.29,0.29,0.30,0.30,0.31,0.31,0.29,0.28,0.28,0.28,0.30,0.30,0.32,0.33,0.34,0.33,0.32,0.30,0.32,0.32,0.31,0.33,0.34,0.34,0.36,0.38,0.39,0.41,0.43,0.45,0.47,0.48,0.50,0.52,0.52,0.53,0.53,0.53,0.52,0.54,0.53,0.53,0.54,0.55,0.56,0.57,0.59,0.61,0.62,0.62,0.62,0.61,0.60,0.58,0.57,0.56,0.55,0.57,0.56,0.56,0.57,0.59,0.58,0.58,0.58,0.58,0.57,0.56,0.54,0.53,0.51,0.48,0.48,0.46,0.44,0.43,0.43,0.42,0.41,0.42,0.40,0.39,0.39,0.37,0.35,0.34,0.32,0.31,0.29,0.29,0.28,0.29,0.30,0.30,0.30,0.31,0.32,0.33,0.31,0.32,0.32,0.30,0.28,0.28,0.28,0.27,0.26,0.26,0.26,0.26,0.25,0.25,0.26,0.25,0.25,0.25,0.25,0.23,0.25,0.23,0.22,0.21,0.22,0.22,0.22,0.23,0.24,0.23,0.22,0.24,0.23,0.23,0.23,0.22,0.22,0.23,0.23,0.21,0.22,0.22,0.21,0.20,0.20,0.20,0.20,0.19,0.21,0.21,0.21,0.22,0.24,0.25,0.25,0.26,0.28,0.29,0.29,0.30,0.31,0.29,0.29,0.29,0.30,0.29,0.28,0.29,0.29,0.28,0.29,0.30,0.29,0.30,0.31,0.31,0.31,0.32,0.30,0.30,0.30,0.30,0.30,0.30,0.30,0.30,0.30,0.30,0.31,0.30,0.29,0.29,0.27,0.25,0.25,0.26,0.24,0.23,0.23,0.23,0.23,0.21,0.22,0.22,0.21,0.20,0.20,0.21,0.21,0.21,0.22,0.21,0.21,0.21,0.21,0.20,0.20,0.20,0.20,0.20,0.19,0.21,0.20,0.21,0.21,0.21,0.22,0.23,0.22,0.22,0.22,0.22,0.22,0.21,0.22,0.22,0.20,0.22,0.22,0.21,0.23,0.22,0.23,0.23,0.24,0.24,0.24,0.24,0.25,0.23,0.23,0.23,0.24,0.23,0.23,0.24,0.24,0.24,0.24,0.24,0.24,0.24,0.22,0.22,0.22,0.21,0.22,0.21,0.21,0.21,0.22,0.22,0.22,0.23,0.23,0.23,0.22,0.23,0.21,0.21,0.21,0.20,0.19,0.20,0.21,0.20,0.20,0.21,0.20,0.19,0.19,0.19,0.19,0.18,0.19,0.19,0.17,0.17,0.19,0.18,0.17,0.18,0.19,0.19,0.19,0.19,0.19,0.19,0.19,0.20,0.19,0.19,0.20,0.20,0.20,0.20,0.21,0.21,0.20,0.20,0.20,0.20,0.19,0.20,0.19,0.19,0.19,0.21,0.22,0.24,0.25,0.25,0.27,0.27,0.29,0.29,0.29,0.29,0.31,0.30,0.30,0.31,0.31,0.30,0.31,0.32,0.32,0.31,0.33,0.34,0.35,0.35,0.35,0.35,0.36,0.37,0.36,0.36,0.36,0.36,0.36,0.37,0.39,0.37,0.38,0.40,0.41,0.42,0.41,0.39,0.38,0.38,0.37,0.36,0.36,0.36,0.36,0.38,0.39,0.38,0.40,0.42,0.42,0.42,0.43,0.44,0.44,0.44,0.45,0.45,0.43,0.43,0.43,0.42,0.43,0.42,0.41,0.43,0.44,0.46,0.48,0.50
P22102	0.14,0.14,0.15,0.15,0.17,0.18,0.17,0.18,0.18,0.17,0.17,0.16,0.16,0.17,0.17,0.17,0.16,0.16,0.16,0.16,0.18,0.18,0.19,0.19,0.19,0.19,0.20,0.21,0.23,0.23,0.23,0.23,0.25,0.26,0.26,0.28,0.29,0.29,0.29,0.30,0.30,0.30,0.31,0.31,0.32,0.32,0.32,0.33,0.32,0.31,0.31,0.31,0.31,0.32,0.31,0.32,0.32,0.32,0.32,0.33,0.33,0.30,0.29,0.27,0.28,0.28,0.28,0.29,0.30,0.29,0.29,0.29,0.28,0.26,0.25,0.25,0.23,0.23,0.25,0.25,0.24,0.24,0.24,0.23,0.22,0.21,0.20,0.21,0.20,0.20,0.20,0.21,0.21,0.21,0.22,0.23,0.23,0.24,0.24,0.24,0.23,0.23,0.24,0.24,0.25,0.24,0.24,0.25,0.24,0.24,0.24,0.25,0.24,0.25,0.26,0.26,0.27,0.27,0.29,0.27,0.30,0.30,0.30,0.30,0.30,0.30,0.29,0.29,0.28,0.28,0.28,0.29,0.28,0.30,0.32,0.33,0.31,0.32,0.31,0.32,0.31,0.33,0.34,0.34,0.35,0.35,0.35,0.35,0.35,0.34,0.33,0.32,0.31,0.31,0.31,0.31,0.33,0.35,0.34,0.33,0.34,0.33,0.33,0.32,0.34,0.34,0.34,0.34,0.34,0.34,0.34,0.34,0.34,0.35,0.34,0.32,0.32,0.32,0.31,0.31,0.30,0.30,0.27,0.26,0.26,0.24,0.24,0.25,0.24,0.23,0.24,0.24,0.23,0.23,0.23,0.22,0.21,0.19,0.18,0.18,0.18,0.18,0.18,0.19,0.20,0.19,0.19,0.21,0.22,0.22,0.23,0.23,0.22,0.22,0.20,0.19,0.18,0.18,0.18,0.19,0.19,0.19,0.21,0.23,0.24,0.24,0.24,0.24,0.24,0.24,0.25,0.26,0.26,0.26,0.26,0.26,0.27,0.27,0.26,0.27,0.26,0.26,0.25,0.26,0.25,0.26,0.26,0.26,0.25,0.24,0.24,0.23,0.23,0.23,0.23,0.23,0.23,0.23,0.22,0.23,0.24,0.26,0.27,0.25,0.24,0.22,0.22,0.23,0.21,0.20,0.21,0.20,0.19,0.19,0.19,0.19,0.18,0.17,0.17,0.17,0.16,0.16,0.16,0.15,0.13,0.14,0.13,0.13,0.12,0.13,0.13,0.13,0.13,0.14,0.14,0.14,0.14,0.16,0.17,0.17,0.17,0.17,0.16,0.16,0.17,0.17,0.18,0.18,0.18,0.20,0.22,0.23,0.23,0.23,0.23,0.22,0.22,0.22,0.22,0.22,0.22,0.24,0.25,0.25,0.26,0.27,0.28,0.28,0.29,0.30,0.31,0.30,0.31,0.31,0.32,0.32,0.32,0.34,0.34,0.32,0.33,0.35,0.34,0.34,0.33,0.33,0.33,0.32,0.32,0.31,0.29,0.27,0.27,0.28,0.29,0.32,0.34,0.35,0.35,0.36,0.36,0.37,0.36,0.35,0.35,0.34,0.33,0.30,0.30,0.28,0.27,0.27,0.27,0.27,0.28,0.27,0.28,0.28,0.27,0.25,0.27,0.25,0.24,0.23,0.23,0.23,0.22,0.23,0.24,0.24,0.25,0.25,0.27,0.27,0.26,0.26,0.24,0.22,0.22,0.22,0.22,0.22,0.21,0.22,0.22,0.22,0.23,0.23,0.24,0.26,0.28,0.30,0.31,0.33,0.33,0.33,0.34,0.34,0.35,0.37,0.37,0.36,0.36,0.38,0.38,0.37,0.38,0.39,0.39,0.39,0.39,0.40,0.40,0.39,0.39,0.40,0.40,0.39,0.40,0.41,0.41,0.42,0.42,0.43,0.43,0.43,0.45,0.44,0.45,0.44,0.45,0.45,0.45,0.45,0.44,0.44,0.43,0.43,0.42,0.43,0.43,0.42,0.44,0.43,0.44,0.44,0.45,0.44,0.44,0.43,0.45,0.45,0.45,0.44,0.45,0.44,0.43,0.43,0.43,0.42,0.41,0.41,0.40,0.40,0.39,0.40,0.41,0.40,0.40,0.40,0.40,0.38,0.36,0.34,0.32,0.31,0.29,0.29,0.27,0.27,0.25,0.24,0.24,0.23,0.23,0.21,0.20,0.20,0.19,0.19,0.18,0.16,0.16,0.15,0.15,0.15,0.15,0.14,0.13,0.14,0.14,0.14,0.15,0.16,0.16,0.16,0.15,0.13,0.14,0.14,0.13,0.12,0.13,0.13,0.13,0.13,0.15,0.15,0.15,0.16,0.17,0.17,0.18,0.17,0.17,0.17,0.17,0.16,0.18,0.19,0.19,0.20,0.20,0.20,0.21,0.23,0.24,0.24,0.25,0.27,0.28,0.29,0.28,0.29,0.28,0.28,0.26,0.27,0.27,0.26,0.25,0.25,0.25,0.25,0.26,0.28,0.29,0.29,0.29,0.29,0.28,0.28,0.29,0.30,0.30,0.31,0.33,0.34,0.33,0.32,0.31,0.30,0.30,0.29,0.29,0.29,0.27,0.26,0.25,0.24,0.22,0.21,0.21,0.21,0.21,0.22,0.21,0.22,0.23,0.23,0.23,0.24,0.25,0.25,0.26,0.26,0.25,0.25,0.25,0.26,0.27,0.27,0.26,0.27,0.28,0.28,0.28,0.29,0.29,0.29,0.29,0.29,0.30,0.30,0.30,0.30,0.30,0.30,0.30,0.30,0.30,0.30,0.30,0.31,0.31,0.30,0.29,0.30,0.30,0.28,0.29,0.30,0.30,0.30,0.30,0.28,0.28,0.26,0.26,0.24,0.24,0.22,0.22,0.22,0.20,0.18,0.18,0.18,0.16,0.15,0.14,0.16,0.16,0.15,0.16,0.18,0.20,0.20,0.19,0.19,0.19,0.19,0.19,0.19,0.19,0.20,0.20,0.22,0.20,0.21,0.22,0.21,0.20,0.19,0.18,0.18,0.18,0.19,0.20,0.20,0.22,0.22,0.24,0.24,0.25,0.26,0.26,0.26,0.26,0.26,0.26,0.26,0.24,0.24,0.24,0.23,0.21,0.19,0.19,0.19,0.19,0.19,0.20,0.22,0.22,0.21,0.22,0.23,0.21,0.21,0.22,0.22,0.22,0.23,0.25,0.26,0.28,0.28,0.28,0.27,0.27,0.26,0.26,0.25,0.25,0.24,0.23,0.24,0.25,0.26,0.28,0.30,0.30,0.32,0.32,0.32,0.34,0.34,0.35,0.35,0.35,0.36,0.37,0.35,0.33,0.34,0.35,0.34,0.34,0.36,0.37,0.38,0.40,0.42,0.43,0.43,0.44,0.44,0.46,0.47,0.49,0.51,0.52,0.54,0.55,0.56,0.57,0.56,0.56,0.55,0.54,0.51,0.49,0.49,0.47,0.48,0.49,0.48,0.48,0.48,0.47,0.48,0.47,0.46,0.46,0.47,0.46,0.45,0.46,0.46,0.45,0.44,0.42,0.41,0.38,0.38,0.35,0.34,0.32,0.30,0.27,0.25,0.23,0.22,0.21,0.22,0.20,0.20,0.20,0.19,0.20,0.21,0.21,0.23,0.25,0.25,0.26,0.24,0.26,0.25,0.26,0.27,0.27,0.27,0.28,0.30,0.30,0.31,0.32,0.32,0.32,0.32,0.32,0.32,0.31,0.32,0.31,0.31,0.31,0.33,0.33,0.33,0.34,0.36,0.35,0.35,0.34,0.34,0.33,0.33,0.33,0.32,0.32,0.33,0.31,0.31,0.32,0.31,0.31,0.30,0.30,0.30,0.29,0.29,0.30,0.31,0.29,0.29,0.29,0.28,0.27,0.25,0.25,0.24,0.24,0.25,0.23,0.23,0.23,0.25,0.25,0.25,0.26,0.26,0.26,0.27,0.25,0.25,0.25,0.26,0.26,0.27,0.29,0.30,0.31,0.31,0.32,0.32,0.31,0.30,0.30,0.30,0.28,0.28,0.28,0.27,0.26,0.27,0.28,0.29,0.28,0.29,0.29,0.30,0.30,0.30,0.30,0.31,0.32,0.33,0.31,0.31,0.31,0.31,0.33,0.33,0.32,0.34,0.34,0.34,0.35,0.35,0.35,0.34,0.33,0.32,0.32,0.31,0.30,0.30,0.31,0.33,0.33,0.33,0.33,0.34,0.33,0.33,0.32,0.30,0.29,0.29,0.29,0.30,0.29,0.28,0.29,0.29,0.29,0.30,0.31,0.32,0.32,0.32,0.32,0.31,0.30,0.32,0.32,0.34,0.33,0.33,0.34,0.34,0.34,0.34,0.35,0.35,0.34,0.35,0.36,0.36,0.36,0.37,0.38,0.40,0.40,0.41,0.43,0.45
Q8N819	0.41,0.42,0.43,0.43,0.43,0.45,0.45,0.45,0.47,0.48,0.48,0.50,0.51,0.52,0.53,0.54,0.56,0.56,0.57,0.58,0.58,0.59,0.59,0.60,0.60,0.60,0.61,0.61,0.61,0.62,0.60,0.62,0.62,0.63,0.62,0.62,0.62,0.62,0.62,0.61,0.62,0.62,0.62,0.61,0.60,0.60,0.58,0.57,0.56,0.53,0.52,0.51,0.49,0.46,0.45,0.43,0.41,0.41,0.39,0.38,0.35,0.34,0.33,0.32,0.30,0.31,0.31,0.30,0.30,0.31,0.31,0.31,0.30,0.32,0.30,0.29,0.29,0.28,0.27,0.26,0.25,0.23,0.21,0.20,0.19,0.20,0.20,0.20,0.21,0.21,0.21,0.22,0.22,0.22,0.22,0.24,0.24,0.23,0.22,0.22,0.22,0.22,0.22,0.23,0.24,0.23,0.23,0.25,0.25,0.26,0.26,0.25,0.25,0.25,0.24,0.23,0.24,0.25,0.25,0.25,0.25,0.26,0.26,0.26,0.27,0.27,0.26,0.26,0.27,0.28,0.28,0.29,0.29,0.30,0.30,0.31,0.31,0.32,0.33,0.34,0.33,0.33,0.33,0.33,0.31,0.30,0.30,0.29,0.28,0.25,0.25,0.24,0.25,0.25,0.24,0.23,0.23,0.23,0.22,0.22,0.22,0.21,0.20,0.20,0.20,0.20,0.19,0.19,0.19,0.19,0.19,0.20,0.20,0.20,0.19,0.20,0.19,0.18,0.17,0.16,0.15,0.15,0.16,0.17,0.18,0.20,0.20,0.21,0.23,0.23,0.23,0.25,0.24,0.23,0.25,0.25,0.25,0.26,0.28,0.29,0.31,0.32,0.32,0.33,0.33,0.34,0.34,0.35,0.35,0.35,0.33,0.32,0.31,0.30,0.29,0.28,0.29,0.29,0.27,0.29,0.29,0.30,0.33,0.33,0.33,0.33,0.32,0.33,0.31,0.30,0.30,0.30,0.28,0.28,0.28,0.27,0.27,0.27,0.27,0.26,0.25,0.24,0.24,0.26,0.26,0.26,0.24,0.24,0.24,0.24,0.24,0.23,0.23,0.24,0.24,0.24,0.24,0.24,0.24,0.24,0.24,0.24,0.23,0.21,0.21,0.20,0.19,0.18,0.18,0.18,0.18,0.18,0.18,0.19,0.19,0.20,0.20,0.20,0.20,0.20,0.21,0.20,0.19,0.18,0.17,0.16,0.16,0.16,0.16,0.16,0.16,0.17,0.17,0.18,0.18,0.18,0.18,0.18,0.17,0.16,0.16,0.14,0.14,0.12,0.12,0.12,0.13,0.13,0.14,0.14,0.15,0.17,0.17,0.20,0.19,0.19,0.19,0.20,0.21,0.21,0.21,0.21,0.22,0.22,0.23,0.24,0.24,0.24,0.25,0.26,0.26,0.27,0.28,0.27,0.27,0.29,0.31,0.31,0.33,0.35,0.36,0.37,0.38,0.38,0.38,0.39,0.39,0.38,0.39,0.39,0.39,0.38,0.39,0.39,0.39,0.38,0.40,0.40,0.40,0.38,0.39,0.39,0.38,0.38,0.38,0.37,0.36,0.36,0.36,0.34,0.34,0.34,0.33,0.33,0.33,0.33,0.33,0.32,0.32,0.30,0.29,0.30,0.31,0.31,0.33,0.35,0.35,0.37,0.39,0.39,0.41,0.43,0.44,0.44,0.45,0.45,0.47,0.48,0.48,0.50,0.52,0.53,0.54,0.56,0.57,0.59,0.60,0.62,0.64,0.66,0.67,0.69,0.70,0.72,0.73,0.74,0.76,0.77,0.78,0.79,0.81,0.82,0.83,0.84,0.84,0.85,0.84,0.86,0.86,0.86
Q7RTY9	0.77,0.77,0.78,0.78,0.79,0.79,0.79,0.80,0.80,0.80,0.81,0.81,0.81,0.81,0.81,0.82,0.82,0.82,0.82,0.82,0.82,0.82,0.83,0.81,0.80,0.80,0.78,0.78,0.76,0.76,0.76,0.76,0.76,0.75,0.75,0.74,0.74,0.73,0.72,0.71,0.68,0.67,0.65,0.63,0.61,0.59,0.57,0.55,0.53,0.51,0.49,0.46,0.44,0.42,0.42,0.42,0.42,0.40,0.39,0.37,0.35,0.33,0.31,0.29,0.28,0.27,0.27,0.28,0.27,0.27,0.25,0.25,0.23,0.22,0.21,0.20,0.18,0.18,0.19,0.19,0.19,0.20,0.20,0.22,0.22,0.22,0.23,0.23,0.23,0.22,0.23,0.23,0.23,0.24,0.23,0.23,0.21,0.21,0.23,0.23,0.24,0.25,0.27,0.27,0.29,0.30,0.30,0.30,0.29,0.31,0.31,0.32,0.33,0.33,0.34,0.34,0.34,0.36,0.36,0.35,0.36,0.35,0.34,0.35,0.33,0.33,0.33,0.33,0.33,0.33,0.33,0.33,0.33,0.33,0.34,0.35,0.34,0.35,0.34,0.33,0.31,0.31,0.30,0.28,0.28,0.27,0.25,0.25,0.25,0.27,0.26,0.26,0.27,0.27,0.27,0.27,0.28,0.28,0.28,0.27,0.26,0.25,0.25,0.24,0.23,0.22,0.22,0.23,0.24,0.24,0.26,0.28,0.28,0.29,0.30,0.28,0.29,0.30,0.30,0.30,0.30,0.29,0.29,0.29,0.29,0.31,0.31,0.31,0.31,0.31,0.30,0.29,0.31,0.30,0.28,0.29,0.29,0.28,0.28,0.28,0.28,0.30,0.32,0.32,0.34,0.34,0.36,0.36,0.36,0.37,0.37,0.36,0.33,0.33,0.32,0.30,0.31,0.30,0.30,0.29,0.30,0.31,0.31,0.30,0.31,0.32,0.31,0.31,0.31,0.31,0.31,0.30,0.29,0.27,0.26,0.27,0.27,0.28,0.30,0.30,0.29,0.28,0.26,0.24,0.24,0.22,0.21,0.20,0.20,0.20,0.18,0.20,0.20,0.21,0.22,0.23,0.24,0.24,0.23,0.22,0.21,0.20,0.19,0.19,0.19,0.19,0.18,0.18,0.18,0.19,0.19,0.19,0.20,0.22,0.22,0.22,0.23,0.24,0.22,0.22,0.23,0.25,0.27,0.28,0.30,0.31,0.33,0.34,0.35,0.36,0.36,0.37,0.37,0.38,0.39,0.40,0.40,0.41,0.42,0.43,0.44,0.45,0.46,0.48,0.49,0.50,0.51,0.51,0.53,0.54,0.54,0.55,0.57,0.58,0.58,0.60,0.63,0.63
Q92932	0.76,0.76,0.76,0.77,0.77,0.78,0.78,0.79,0.79,0.80,0.80,0.81,0.80,0.79,0.77,0.76,0.74,0.72,0.71,0.70,0.69,0.67,0.67,0.67,0.65,0.65,0.64,0.65,0.65,0.64,0.63,0.63,0.62,0.62,0.60,0.59,0.57,0.55,0.52,0.51,0.49,0.47,0.47,0.47,0.46,0.44,0.44,0.43,0.42,0.40,0.39,0.37,0.36,0.35,0.35,0.37,0.37,0.38,0.38,0.39,0.39,0.39,0.39,0.38,0.36,0.36,0.36,0.37,0.34,0.33,0.34,0.35,0.35,0.35,0.34,0.34,0.35,0.36,0.38,0.39,0.39,0.39,0.40,0.39,0.37,0.36,0.37,0.36,0.35,0.35,0.36,0.35,0.37,0.36,0.37,0.37,0.36,0.37,0.39,0.41,0.42,0.43,0.45,0.47,0.48,0.50,0.52,0.53,0.54,0.56,0.58,0.58,0.59,0.59,0.60,0.62,0.64,0.65,0.66,0.66,0.67,0.68,0.69,0.69,0.70,0.71,0.71,0.70,0.70,0.70,0.69,0.68,0.70,0.69,0.68,0.68,0.68,0.67,0.65,0.64,0.61,0.60,0.60,0.58,0.58,0.57,0.57,0.57,0.57,0.56,0.56,0.56,0.55,0.55,0.56,0.55,0.55,0.55,0.56,0.56,0.57,0.57,0.57,0.58,0.60,0.61,0.62,0.64,0.65,0.67,0.68,0.70,0.70,0.71,0.73,0.73,0.74,0.75,0.77,0.78,0.79,0.82,0.82,0.82,0.84,0.84,0.84,0.84,0.84,0.84,0.84,0.85,0.84,0.84,0.84,0.84,0.84,0.84,0.84,0.84,0.83,0.83,0.83,0.83,0.83,0.82,0.82,0.82,0.82,0.82,0.82,0.82,0.82,0.83,0.83,0.83,0.83,0.83,0.84,0.83,0.83,0.82,0.81,0.81,0.80,0.79,0.78,0.77,0.76,0.76,0.76,0.75,0.76,0.76,0.76,0.76,0.77,0.77,0.77,0.77,0.78,0.78,0.78,0.78,0.78,0.78,0.78,0.78,0.78,0.78,0.78,0.78,0.78,0.78,0.78,0.78,0.78,0.78,0.79,0.78,0.78,0.79,0.80,0.80,0.82,0.83,0.84,0.85,0.86,0.86,0.87,0.87,0.88,0.87,0.88,0.88,0.89,0.88,0.88,0.88,0.88,0.88,0.88,0.88,0.88,0.88,0.88,0.88,0.88,0.88,0.87,0.88,0.88,0.87,0.87,0.87,0.87,0.88,0.87,0.88,0.88,0.88,0.88,0.88,0.88,0.88,0.88,0.88,0.88,0.88,0.87,0.86,0.85,0.85,0.85,0.84,0.83,0.82,0.82,0.82,0.82,0.82,0.82,0.82,0.82,0.82,0.82,0.83,0.83,0.83,0.83,0.84,0.84,0.84,0.84,0.83,0.83,0.82,0.82,0.82,0.82,0.83,0.83,0.83,0.83,0.82,0.83,0.83,0.82,0.82,0.82,0.83,0.83,0.84,0.85,0.85,0.86,0.87,0.87,0.88,0.88,0.88,0.88,0.87,0.87,0.87,0.87,0.86,0.87,0.86,0.85,0.84,0.83,0.83,0.82,0.82,0.82,0.81,0.81,0.81,0.80,0.81,0.80,0.81,0.81,0.81,0.81,0.81,0.81,0.81,0.81,0.81,0.81,0.81,0.81,0.80,0.80,0.80,0.80,0.80,0.80,0.80,0.80,0.80,0.81,0.80,0.80,0.80,0.80,0.81,0.81,0.82,0.83,0.83,0.84,0.84,0.85,0.86,0.86,0.87,0.87,0.87,0.87,0.87,0.87,0.86,0.86,0.85,0.85,0.84,0.84,0.84,0.84,0.85,0.85,0.85,0.85,0.84,0.85,0.85,0.85,0.85,0.85,0.85,0.85,0.85,0.85,0.85,0.85,0.85,0.85,0.85,0.84,0.84,0.84,0.84,0.84,0.84,0.83,0.83,0.83,0.83,0.83,0.82,0.83,0.83,0.83,0.83,0.84,0.85,0.85,0.85,0.85,0.84,0.84,0.84,0.85,0.84,0.84,0.84,0.84,0.84,0.84,0.84,0.83,0.83,0.83,0.83,0.83,0.82,0.80,0.78,0.76,0.74,0.73,0.71,0.70,0.69,0.69,0.69,0.66,0.66,0.65,0.65,0.64,0.62,0.61,0.60,0.58,0.56,0.55,0.53,0.51,0.49,0.49,0.47,0.46,0.45,0.44,0.43,0.42,0.43,0.41,0.39,0.37,0.37,0.35,0.34,0.33,0.32,0.32,0.33,0.33,0.32,0.32,0.32,0.33,0.32,0.32,0.32,0.30,0.33,0.32,0.33,0.32,0.32,0.33,0.33,0.33,0.33,0.33,0.34,0.34,0.34,0.35,0.35,0.36,0.36,0.36,0.37,0.36,0.35,0.35,0.36,0.37,0.37,0.36,0.37,0.36,0.37,0.36,0.36,0.35,0.36,0.36,0.37,0.38,0.39,0.41,0.40,0.40,0.41,0.40,0.40,0.40,0.42,0.43,0.45,0.45,0.46,0.47,0.48,0.48,0.49,0.51,0.51,0.50,0.51,0.51,0.50,0.50,0.52,0.52,0.51,0.52,0.53,0.53,0.54,0.54,0.55,0.55,0.55,0.56,0.57,0.58,0.59,0.60,0.61,0.61,0.61,0.62,0.61,0.60,0.61,0.61,0.61,0.60,0.60,0.60,0.59,0.58,0.60,0.60,0.60,0.61,0.61,0.63,0.64,0.65,0.65,0.66,0.66,0.66,0.66,0.66,0.65,0.66,0.66,0.66,0.66,0.67,0.66,0.67,0.68,0.68,0.69,0.70,0.71,0.71,0.72,0.72,0.74,0.75,0.75,0.76,0.77,0.77,0.78,0.78,0.78,0.78,0.79,0.79,0.79,0.80,0.79,0.79,0.79,0.79,0.79,0.80,0.80,0.80,0.81,0.82,0.84,0.84,0.84,0.86,0.86,0.87,0.87,0.87,0.86,0.86,0.87,0.87,0.86,0.86,0.85,0.84,0.83,0.81,0.80,0.79,0.78,0.76,0.74,0.73,0.72,0.70,0.68,0.68,0.67,0.65,0.63,0.63,0.61,0.59,0.58,0.57,0.56,0.56,0.55,0.52,0.51,0.50,0.49,0.47,0.46,0.45,0.43,0.43,0.43,0.43,0.43,0.41,0.41,0.41,0.40,0.39,0.38,0.38,0.38,0.37,0.38,0.37,0.39,0.41,0.40,0.39,0.41,0.41,0.39,0.39,0.40,0.40,0.41,0.41,0.40,0.39,0.38,0.37,0.36,0.36,0.36,0.36,0.35,0.35,0.36,0.35,0.36,0.37,0.35,0.35,0.35,0.35,0.36,0.34,0.33,0.32,0.32,0.31,0.30,0.30,0.30,0.29,0.28,0.27,0.26,0.28,0.29,0.28,0.29,0.29,0.29,0.28,0.26,0.25,0.25,0.25,0.25,0.25,0.26,0.26,0.26,0.26,0.26,0.24,0.24,0.23,0.22,0.20,0.19,0.20,0.19,0.18,0.17,0.16,0.16,0.16,0.16,0.16,0.16,0.16,0.15,0.16,0.16,0.16,0.15,0.17,0.17,0.16,0.17,0.17,0.16,0.17,0.18,0.18,0.18,0.18,0.19,0.21,0.22,0.22,0.22,0.23,0.23,0.24,0.24,0.24,0.25,0.25,0.25,0.26,0.27,0.27,0.28,0.28,0.30,0.30,0.31,0.33,0.34,0.34,0.34,0.34,0.34,0.34,0.33,0.34,0.32,0.30,0.29,0.28,0.29,0.30,0.31,0.32,0.33,0.34,0.34,0.33,0.31,0.29,0.28,0.27,0.26,0.26,0.26,0.25,0.26,0.27,0.28,0.29,0.29,0.28,0.29,0.29,0.28,0.28,0.28,0.27,0.25,0.25,0.25,0.25,0.26,0.27,0.26,0.26,0.26,0.27,0.27,0.28,0.28,0.28,0.29,0.28,0.27,0.26,0.25,0.25,0.25,0.24,0.25,0.25,0.25,0.25,0.24,0.24,0.24,0.23,0.22,0.20,0.19,0.19,0.18,0.16,0.15,0.15,0.13,0.13,0.14,0.14,0.13,0.15,0.16,0.15,0.17,0.19,0.19,0.19,0.19,0.18,0.18,0.18,0.15,0.14,0.14,0.14,0.14,0.15,0.15,0.15,0.16,0.16,0.16,0.16,0.17,0.17,0.18,0.19,0.19,0.19,0.20,0.20,0.20,0.20,0.21,0.21,0.21,0.21,0.21,0.21,0.20,0.21,0.20,0.20,0.19,0.19,0.18,0.19,0.20,0.22,0.22,0.22,0.22,0.23,0.23,0.22,0.23,0.23,0.23,0.24,0.24,0.25,0.24,0.25,0.26,0.26,0.26,0.27,0.25,0.27
P17812	0.16,0.15,0.14,0.14,0.13,0.13,0.12,0.13,0.13,0.13,0.15,0.14,0.14,0.14,0.14,0.13,0.13,0.13,0.12,0.12,0.12,0.12,0.13,0.14,0.15,0.16,0.16,0.16,0.18,0.18,0.18,0.18,0.17,0.17,0.18,0.18,0.18,0.18,0.17,0.17,0.17,0.18,0.19,0.19,0.19,0.20,0.20,0.20,0.20,0.20,0.20,0.18,0.19,0.18,0.18,0.18,0.18,0.18,0.20,0.20,0.20,0.20,0.20,0.20,0.20,0.19,0.18,0.18,0.17,0.16,0.16,0.15,0.14,0.15,0.14,0.13,0.13,0.14,0.15,0.16,0.17,0.19,0.20,0.20,0.21,0.22,0.23,0.25,0.27,0.28,0.28,0.30,0.31,0.31,0.32,0.33,0.33,0.33,0.33,0.32,0.32,0.31,0.32,0.32,0.31,0.31,0.32,0.32,0.32,0.33,0.33,0.34,0.34,0.34,0.36,0.36,0.37,0.38,0.38,0.37,0.37,0.36,0.34,0.32,0.31,0.30,0.30,0.28,0.26,0.25,0.23,0.24,0.23,0.24,0.24,0.23,0.24,0.24,0.24,0.23,0.24,0.24,0.24,0.23,0.24,0.24,0.23,0.24,0.25,0.25,0.26,0.27,0.27,0.28,0.27,0.25,0.23,0.22,0.21,0.20,0.20,0.19,0.19,0.20,0.21,0.22,0.24,0.26,0.28,0.28,0.29,0.29,0.29,0.28,0.28,0.27,0.27,0.26,0.27,0.27,0.27,0.28,0.29,0.29,0.29,0.30,0.31,0.31,0.29,0.30,0.30,0.29,0.27,0.26,0.25,0.25,0.26,0.26,0.27,0.29,0.30,0.30,0.31,0.33,0.34,0.33,0.33,0.32,0.31,0.29,0.28,0.29,0.30,0.29,0.30,0.29,0.30,0.31,0.33,0.32,0.32,0.32,0.30,0.29,0.30,0.31,0.29,0.30,0.30,0.30,0.29,0.29,0.29,0.29,0.29,0.29,0.29,0.29,0.31,0.30,0.30,0.28,0.28,0.28,0.27,0.25,0.26,0.27,0.26,0.25,0.27,0.26,0.27,0.26,0.28,0.28,0.29,0.30,0.29,0.29,0.29,0.29,0.30,0.31,0.31,0.31,0.31,0.30,0.29,0.29,0.29,0.29,0.30,0.31,0.32,0.34,0.35,0.36,0.35,0.33,0.32,0.32,0.32,0.32,0.30,0.30,0.31,0.30,0.30,0.31,0.33,0.32,0.32,0.31,0.31,0.29,0.27,0.25,0.24,0.24,0.22,0.22,0.22,0.21,0.20,0.20,0.19,0.18,0.19,0.19,0.20,0.20,0.21,0.20,0.18,0.19,0.17,0.16,0.15,0.15,0.15,0.15,0.16,0.17,0.18,0.19,0.19,0.21,0.23,0.22,0.22,0.22,0.21,0.22,0.23,0.24,0.24,0.24,0.26,0.27,0.27,0.28,0.29,0.29,0.30,0.30,0.30,0.30,0.30,0.29,0.29,0.28,0.29,0.28,0.29,0.30,0.29,0.29,0.30,0.30,0.29,0.29,0.30,0.30,0.28,0.27,0.27,0.26,0.25,0.24,0.25,0.25,0.24,0.23,0.23,0.21,0.20,0.20,0.20,0.18,0.17,0.17,0.16,0.14,0.14,0.13,0.13,0.13,0.13,0.13,0.14,0.14,0.15,0.14,0.15,0.14,0.15,0.16,0.15,0.15,0.15,0.15,0.16,0.15,0.16,0.18,0.20,0.20,0.21,0.22,0.21,0.19,0.18,0.18,0.18,0.19,0.19,0.19,0.21,0.22,0.24,0.27,0.28,0.30,0.31,0.33,0.33,0.34,0.34,0.34,0.34,0.35,0.34,0.34,0.34,0.33,0.33,0.33,0.33,0.35,0.36,0.36,0.36,0.36,0.35,0.35,0.34,0.32,0.34,0.33,0.34,0.35,0.36,0.36,0.36,0.35,0.35,0.34,0.35,0.33,0.33,0.31,0.29,0.27,0.26,0.25,0.26,0.26,0.26,0.27,0.28,0.28,0.27,0.28,0.29,0.29,0.28,0.29,0.28,0.27,0.25,0.23,0.23,0.24,0.26,0.26,0.27,0.27,0.27,0.25,0.23,0.23,0.21,0.20,0.22,0.23,0.23,0.25,0.25,0.24,0.24,0.23,0.23,0.23,0.23,0.23,0.22,0.21,0.20,0.20,0.18,0.17,0.17,0.18,0.18,0.17,0.17,0.17,0.16,0.16,0.16,0.16,0.16,0.16,0.15,0.14,0.13,0.12,0.14,0.15,0.15,0.16,0.17,0.17,0.18,0.18,0.17,0.19,0.18,0.20,0.21,0.22,0.24,0.26,0.26,0.28,0.28,0.29,0.31,0.33,0.34,0.36,0.38,0.40,0.41,0.42,0.44,0.46,0.48,0.49,0.52,0.54,0.56,0.58,0.60,0.62,0.64,0.66,0.68,0.68,0.70,0.71,0.71,0.72,0.74,0.75,0.75,0.75,0.76,0.77,0.77,0.79,0.80,0.79,0.79,0.81,0.83,0.86,0.87,0.88,0.88
Q04671	0.77,0.77,0.78,0.78,0.78,0.79,0.78,0.78,0.78,0.78,0.78,0.78,0.78,0.77,0.78,0.79,0.79,0.79,0.80,0.80,0.80,0.80,0.80,0.81,0.81,0.83,0.82,0.82,0.83,0.83,0.83,0.84,0.84,0.84,0.84,0.84,0.85,0.86,0.86,0.86,0.86,0.86,0.87,0.86,0.87,0.87,0.87,0.88,0.88,0.88,0.88,0.88,0.88,0.89,0.89,0.89,0.90,0.89,0.90,0.90,0.89,0.89,0.90,0.89,0.89,0.90,0.90,0.90,0.90,0.91,0.91,0.91,0.91,0.90,0.90,0.91,0.91,0.91,0.91,0.91,0.91,0.91,0.91,0.91,0.91,0.92,0.92,0.92,0.91,0.92,0.92,0.93,0.93,0.93,0.92,0.92,0.92,0.91,0.91,0.91,0.91,0.91,0.91,0.91,0.91,0.91,0.90,0.89,0.89,0.88,0.87,0.85,0.84,0.84,0.83,0.83,0.82,0.82,0.80,0.80,0.79,0.78,0.78,0.77,0.76,0.75,0.75,0.75,0.74,0.75,0.74,0.74,0.74,0.74,0.75,0.75,0.75,0.75,0.75,0.74,0.73,0.73,0.72,0.72,0.70,0.69,0.69,0.69,0.68,0.68,0.67,0.68,0.69,0.70,0.69,0.68,0.68,0.68,0.67,0.68,0.67,0.66,0.66,0.65,0.65,0.64,0.63,0.62,0.61,0.60,0.58,0.58,0.56,0.54,0.53,0.52,0.51,0.50,0.50,0.50,0.50,0.49,0.49,0.49,0.49,0.49,0.48,0.47,0.46,0.45,0.45,0.45,0.45,0.45,0.44,0.45,0.44,0.44,0.43,0.44,0.43,0.44,0.45,0.46,0.45,0.45,0.44,0.43,0.43,0.41,0.41,0.40,0.39,0.39,0.38,0.37,0.36,0.37,0.36,0.36,0.35,0.36,0.38,0.38,0.39,0.40,0.40,0.40,0.39,0.39,0.39,0.38,0.37,0.35,0.34,0.34,0.33,0.33,0.32,0.34,0.34,0.35,0.35,0.36,0.36,0.38,0.39,0.41,0.42,0.43,0.44,0.45,0.46,0.47,0.48,0.47,0.48,0.48,0.47,0.48,0.49,0.48,0.48,0.47,0.46,0.45,0.45,0.44,0.45,0.46,0.47,0.47,0.48,0.48,0.49,0.49,0.51,0.52,0.52,0.51,0.49,0.48,0.47,0.44,0.43,0.41,0.40,0.38,0.38,0.38,0.39,0.39,0.40,0.38,0.39,0.38,0.39,0.38,0.38,0.39,0.37,0.35,0.34,0.34,0.33,0.32,0.32,0.32,0.33,0.31,0.30,0.30,0.31,0.30,0.30,0.30,0.30,0.28,0.29,0.28,0.28,0.28,0.29,0.29,0.29,0.29,0.30,0.31,0.31,0.30,0.30,0.29,0.27,0.27,0.27,0.25,0.26,0.25,0.25,0.26,0.25,0.25,0.25,0.25,0.24,0.24,0.23,0.22,0.21,0.20,0.21,0.21,0.20,0.19,0.20,0.21,0.21,0.22,0.22,0.22,0.22,0.23,0.23,0.23,0.24,0.24,0.23,0.22,0.20,0.19,0.19,0.19,0.18,0.18,0.18,0.18,0.18,0.17,0.17,0.17,0.17,0.17,0.17,0.17,0.17,0.18,0.17,0.18,0.19,0.19,0.19,0.18,0.19,0.19,0.18,0.19,0.19,0.17,0.18,0.18,0.19,0.17,0.18,0.18,0.17,0.16,0.16,0.17,0.16,0.16,0.17,0.17,0.16,0.16,0.17,0.17,0.17,0.17,0.18,0.18,0.19,0.19,0.18,0.18,0.18,0.18,0.18,0.18,0.17,0.17,0.17,0.17,0.17,0.16,0.17,0.17,0.16,0.15,0.16,0.14,0.15,0.13,0.13,0.12,0.13,0.13,0.13,0.12,0.12,0.12,0.12,0.11,0.11,0.11,0.11,0.09,0.09,0.09,0.09,0.08,0.08,0.08,0.08,0.08,0.08,0.08,0.08,0.07,0.07,0.07,0.07,0.06,0.06,0.06,0.07,0.07,0.08,0.08,0.08,0.09,0.10,0.11,0.11,0.11,0.11,0.11,0.11,0.11,0.11,0.12,0.12,0.12,0.13,0.14,0.14,0.14,0.16,0.16,0.16,0.17,0.18,0.19,0.19,0.19,0.21,0.21,0.21,0.22,0.24,0.24,0.24,0.26,0.28,0.29,0.31,0.30,0.30,0.29,0.31,0.31,0.30,0.30,0.31,0.31,0.31,0.32,0.32,0.33,0.34,0.35,0.34,0.36,0.36,0.36,0.36,0.37,0.38,0.36,0.37,0.39,0.39,0.39,0.40,0.42,0.42,0.43,0.45,0.46,0.45,0.44,0.45,0.45,0.45,0.45,0.44,0.43,0.44,0.45,0.44,0.43,0.44,0.43,0.42,0.42,0.43,0.42,0.42,0.44,0.44,0.43,0.44,0.45,0.44,0.44,0.45,0.45,0.45,0.45,0.46,0.46,0.44,0.46,0.46,0.44,0.44,0.44,0.42,0.41,0.41,0.42,0.42,0.42,0.43,0.43,0.41,0.43,0.43,0.44,0.44,0.45,0.46,0.45,0.45,0.46,0.45,0.44,0.45,0.45,0.43,0.42,0.43,0.42,0.41,0.41,0.41,0.40,0.39,0.39,0.39,0.38,0.37,0.38,0.37,0.38,0.39,0.38,0.39,0.39,0.40,0.39,0.37,0.38,0.37,0.35,0.34,0.35,0.33,0.32,0.31,0.31,0.30,0.29,0.30,0.30,0.29,0.30,0.31,0.32,0.32,0.33,0.34,0.34,0.33,0.34,0.35,0.35,0.35,0.35,0.36,0.36,0.36,0.35,0.35,0.34,0.32,0.31,0.30,0.28,0.27,0.27,0.27,0.27,0.26,0.26,0.26,0.26,0.26,0.25,0.26,0.25,0.24,0.25,0.25,0.25,0.24,0.25,0.24,0.24,0.22,0.21,0.22,0.20,0.20,0.21,0.21,0.21,0.22,0.24,0.25,0.24,0.24,0.24,0.25,0.24,0.24,0.24,0.24,0.24,0.24,0.25,0.26,0.26,0.26,0.26,0.26,0.26,0.26,0.26,0.27,0.27,0.26,0.26,0.25,0.24,0.24,0.24,0.22,0.22,0.21,0.22,0.21,0.20,0.20,0.20,0.18,0.18,0.18,0.17,0.16,0.17,0.16,0.18,0.17,0.17,0.17,0.18,0.17,0.16,0.16,0.16,0.16,0.15,0.15,0.15,0.14,0.13,0.13,0.13,0.12,0.12,0.11,0.11,0.11,0.12,0.12,0.12,0.12,0.12,0.12,0.12,0.12,0.12,0.12,0.13,0.13,0.13,0.12,0.13,0.14,0.13,0.13,0.13,0.13,0.13,0.13,0.14,0.15,0.16,0.16,0.17,0.18,0.18,0.18,0.19,0.20,0.20,0.20,0.20,0.21,0.21,0.21,0.22,0.22,0.22,0.22,0.23,0.23,0.23,0.24,0.25,0.25,0.24,0.24,0.26,0.27,0.28,0.29,0.30,0.29,0.28,0.28,0.27,0.27,0.27,0.27,0.27,0.26,0.25,0.25,0.26,0.26,0.25,0.26,0.27,0.26,0.26,0.27,0.29
Q9H0K6	0.51,0.49,0.47,0.46,0.45,0.45,0.44,0.43,0.44,0.43,0.43,0.43,0.41,0.40,0.40,0.39,0.38,0.37,0.36,0.36,0.36,0.36,0.34,0.34,0.32,0.31,0.30,0.31,0.31,0.30,0.32,0.33,0.34,0.34,0.36,0.37,0.39,0.40,0.43,0.42,0.44,0.46,0.48,0.50,0.51,0.53,0.54,0.56,0.58,0.59,0.60,0.62,0.63,0.65,0.67,0.69,0.71,0.73,0.75,0.77,0.79,0.80,0.80,0.81,0.82,0.84,0.86,0.87,0.88,0.88,0.89,0.89,0.89,0.89,0.90,0.90,0.90,0.90,0.90,0.90,0.90,0.90,0.90,0.90,0.91,0.90,0.90,0.90,0.90,0.90,0.90,0.89,0.89,0.89,0.89,0.89,0.90,0.90,0.90,0.90,0.90,0.90,0.89,0.88,0.86,0.85,0.84,0.83,0.81,0.81,0.81,0.81,0.79,0.78,0.77,0.76,0.73,0.72,0.71,0.69,0.67,0.67,0.66,0.64,0.63,0.62,0.61,0.60,0.59,0.58,0.58,0.58,0.58,0.57,0.58,0.57,0.56,0.55,0.53,0.52,0.50,0.49,0.48,0.47,0.47,0.48,0.48,0.47,0.48,0.50,0.49,0.48,0.47,0.47,0.47,0.46,0.46,0.46,0.45,0.45,0.45,0.46,0.44,0.43,0.43,0.42,0.40,0.39,0.39,0.39,0.39,0.39,0.38,0.37,0.36,0.34,0.33,0.31,0.30,0.30,0.30,0.30,0.29,0.30,0.30,0.28,0.29,0.29,0.29,0.27,0.26,0.26,0.27,0.26,0.25,0.26,0.26,0.25,0.25,0.26,0.26,0.25,0.25,0.26,0.27,0.29,0.31,0.33,0.33,0.34,0.34,0.33,0.31,0.31,0.31,0.32,0.33,0.35,0.36,0.37,0.38,0.37,0.37,0.38,0.37,0.36,0.38,0.37,0.35,0.36,0.37,0.37,0.36,0.35,0.37,0.38,0.37,0.36,0.37,0.38,0.38,0.39,0.41,0.42,0.43,0.43,0.44,0.44,0.44,0.45,0.45,0.47,0.47,0.47,0.46,0.45,0.45,0.43,0.43,0.42,0.41,0.42,0.44,0.45,0.45,0.48,0.50,0.49,0.51,0.53,0.54,0.54,0.56,0.58,0.60,0.60,0.61,0.63,0.64,0.65,0.64,0.64,0.62,0.61,0.59,0.57,0.56,0.53,0.51,0.50,0.49,0.47,0.46,0.45,0.46,0.47,0.47,0.47,0.47,0.47,0.47,0.45,0.45,0.44,0.43,0.43,0.41,0.40,0.40,0.40,0.38,0.36,0.34,0.33,0.30,0.28,0.27,0.25,0.24,0.23,0.23,0.23,0.22,0.22,0.23,0.23,0.23,0.23,0.23,0.23,0.23,0.23,0.23,0.23,0.23,0.24,0.24,0.24,0.25,0.26,0.26,0.27,0.29,0.28,0.27,0.28,0.29,0.29,0.29,0.28,0.26,0.26,0.27,0.27,0.27,0.28,0.29,0.28,0.30,0.31,0.31,0.31,0.33,0.34,0.35,0.36,0.36,0.37,0.37,0.37,0.37,0.36,0.36,0.36,0.35,0.35,0.34,0.34,0.34,0.34,0.33,0.33,0.34,0.35,0.34,0.36,0.36,0.35,0.34,0.34,0.36,0.36,0.36,0.36,0.36,0.36,0.35,0.34,0.34,0.33,0.32,0.33,0.33,0.31,0.30,0.28,0.28,0.27,0.26,0.26,0.27,0.28,0.28,0.28,0.29,0.30,0.31,0.32,0.31,0.32,0.31,0.30,0.30,0.28,0.26,0.25,0.23,0.23,0.22,0.22,0.21,0.21,0.21,0.21,0.21,0.22,0.22,0.22,0.21,0.21,0.21,0.20,0.19,0.18,0.18,0.20,0.22,0.23,0.24,0.25,0.25,0.24,0.25,0.24,0.24,0.24,0.23,0.23,0.22,0.23,0.24,0.25,0.26,0.26,0.27,0.27,0.27,0.27,0.29,0.30,0.30,0.29,0.31,0.31,0.32,0.33,0.32,0.32,0.33,0.33,0.32,0.32,0.33,0.32,0.32,0.33,0.33,0.33,0.32,0.31,0.31,0.32,0.34,0.32,0.32,0.33,0.33,0.32,0.32,0.32,0.31,0.30,0.30,0.30,0.31,0.30,0.30,0.30,0.30,0.28,0.27,0.28,0.27,0.25,0.24,0.23,0.22,0.21,0.21,0.20,0.21,0.21,0.21,0.20,0.21,0.21,0.20,0.20,0.20,0.20,0.20,0.20,0.20,0.19,0.19,0.20,0.20,0.19,0.19,0.19,0.19,0.19,0.20,0.20,0.21,0.21,0.22,0.23,0.23,0.24,0.25,0.26,0.26,0.29,0.29,0.29,0.30,0.30,0.30,0.31,0.33,0.34,0.35,0.35,0.37,0.37,0.39,0.40,0.39,0.39,0.38,0.38,0.38,0.36,0.36,0.35,0.34,0.34,0.34,0.34,0.35,0.37,0.36,0.36,0.34,0.32,0.33,0.32,0.32,0.32,0.30,0.31,0.30,0.29,0.28,0.28,0.28,0.28,0.29,0.30,0.29,0.29,0.27,0.28,0.29,0.28,0.29,0.27,0.27,0.27,0.28,0.28,0.27,0.29,0.29,0.30,0.30,0.31,0.32,0.32,0.32,0.31,0.30,0.30,0.29,0.29,0.30,0.28,0.29,0.30,0.30,0.31,0.31,0.32,0.33,0.33,0.33,0.34,0.36,0.37,0.36,0.38,0.38,0.41,0.41,0.41,0.42,0.43,0.45,0.45,0.47,0.46,0.46,0.46,0.45,0.45,0.44,0.44,0.43,0.43,0.42,0.43,0.43,0.43,0.43,0.44,0.44,0.44,0.44,0.43,0.41,0.41,0.39,0.39,0.37,0.36,0.35,0.34,0.34,0.33,0.32,0.32,0.30,0.30,0.28,0.27,0.25,0.23,0.21,0.19,0.17,0.16,0.15,0.14,0.14,0.14,0.15,0.15,0.15,0.15,0.16
Q5JQS6	0.79,0.78,0.78,0.77,0.78,0.77,0.76,0.76,0.76,0.76,0.76,0.76,0.75,0.75,0.74,0.74,0.74,0.74,0.74,0.73,0.73,0.72,0.72,0.72,0.72,0.73,0.73,0.73,0.74,0.74,0.74,0.74,0.75,0.75,0.75,0.75,0.75,0.75,0.75,0.75,0.75,0.75,0.75,0.76,0.76,0.77,0.77,0.77,0.78,0.78,0.78,0.78,0.78,0.79,0.79,0.80,0.80,0.81,0.81,0.82,0.83,0.83,0.84,0.84,0.84,0.84,0.83,0.83,0.83,0.83,0.82,0.81,0.79,0.79,0.79,0.78,0.77,0.77,0.76,0.76,0.75,0.76,0.76,0.76,0.76,0.76,0.76,0.76,0.76,0.76,0.76,0.76,0.76,0.77,0.77,0.77,0.77,0.77,0.77,0.77,0.77,0.77,0.78,0.77,0.78,0.78,0.77,0.79,0.79,0.79,0.78,0.79,0.80,0.82,0.82,0.82,0.83,0.84,0.84,0.85,0.85,0.85,0.85,0.85,0.85,0.84,0.84,0.84,0.84,0.84,0.84,0.85,0.85,0.85,0.84
Q6DN03	0.91,0.90,0.90,0.90,0.90,0.90,0.90,0.90,0.90,0.90,0.90,0.91,0.91,0.91,0.90,0.90,0.88,0.87,0.85,0.84,0.83,0.81,0.79,0.79,0.76,0.75,0.74,0.73,0.72,0.70,0.70,0.70,0.69,0.68,0.66,0.64,0.64,0.64,0.62,0.61,0.59,0.58,0.56,0.54,0.54,0.52,0.50,0.49,0.48,0.46,0.45,0.44,0.43,0.41,0.40,0.39,0.38,0.37,0.38,0.39,0.38,0.37,0.39,0.40,0.40,0.42,0.43,0.44,0.43,0.43,0.44,0.43,0.43,0.42,0.42,0.43,0.44,0.43,0.43,0.44,0.47,0.46,0.46,0.48,0.50,0.50,0.50,0.52,0.54,0.55,0.57,0.58,0.59,0.60,0.61,0.63,0.64,0.66,0.68,0.69,0.69,0.71,0.73,0.73,0.73,0.74,0.74,0.75,0.75,0.76,0.77,0.79,0.80,0.79,0.81,0.83,0.83,0.84,0.84,0.85,0.85,0.85,0.87,0.88,0.89,0.88,0.87,0.89,0.89,0.87,0.87,0.86,0.85,0.86,0.85,0.86,0.85,0.85,0.83,0.82,0.81,0.79,0.78,0.77,0.76,0.74,0.73,0.72,0.71,0.70,0.68,0.68,0.66,0.64,0.63,0.61,0.60,0.58,0.56,0.55,0.53,0.52,0.51,0.50,0.49,0.49,0.48,0.48,0.47,0.47,0.48,0.48,0.49,0.49,0.48,0.47,0.46,0.46,0.44,0.45,0.44,0.44,0.45,0.46,0.45,0.46,0.46,0.46,0.46,0.46,0.46,0.47,0.46
P10412	0.86,0.86,0.87,0.85,0.86,0.86,0.86,0.85,0.84,0.84,0.83,0.83,0.83,0.83,0.83,0.83,0.82,0.82,0.81,0.79,0.78,0.77,0.75,0.73,0.71,0.71,0.69,0.67,0.67,0.66,0.65,0.65,0.65,0.65,0.64,0.62,0.60,0.59,0.57,0.56,0.55,0.53,0.51,0.51,0.50,0.48,0.47,0.47,0.47,0.47,0.46,0.45,0.44,0.43,0.43,0.42,0.40,0.41,0.41,0.40,0.40,0.41,0.40,0.39,0.41,0.41,0.40,0.40,0.42,0.43,0.42,0.42,0.40,0.39,0.38,0.38,0.39,0.41,0.42,0.43,0.42,0.43,0.43,0.43,0.41,0.41,0.42,0.42,0.42,0.41,0.41,0.42,0.43,0.44,0.44,0.43,0.45,0.47,0.47,0.47,0.49,0.51,0.51,0.52,0.54,0.55,0.56,0.58,0.59,0.59,0.60,0.61,0.62,0.64,0.65,0.66,0.68,0.68,0.69,0.69,0.69,0.71,0.71,0.73,0.74,0.76,0.77,0.79,0.80,0.80,0.81,0.82,0.82,0.83,0.84,0.84,0.84,0.84,0.84,0.84,0.85,0.85,0.84,0.85,0.85,0.85,0.85,0.85,0.86,0.85,0.85,0.85,0.86,0.86,0.86,0.87,0.87,0.86,0.86,0.86,0.86,0.87,0.87,0.86,0.87,0.87,0.88,0.88,0.88,0.88,0.88,0.88,0.87,0.87,0.87,0.87,0.87,0.87,0.87,0.86,0.86,0.86,0.87,0.87,0.87,0.87,0.87,0.87,0.87,0.86,0.87,0.87,0.87,0.87,0.86,0.86,0.86,0.86,0.87,0.87,0.87,0.87,0.86,0.86,0.86,0.86,0.86,0.86,0.86,0.86,0.86,0.86,0.86,0.86,0.87,0.87,0.87,0.86,0.87
Q7Z2Y8	0.69,0.67,0.67,0.65,0.63,0.63,0.64,0.63,0.63,0.61,0.61,0.59,0.60,0.59,0.57,0.56,0.56,0.55,0.53,0.53,0.53,0.52,0.50,0.50,0.48,0.47,0.45,0.43,0.42,0.40,0.38,0.37,0.36,0.35,0.34,0.35,0.35,0.34,0.33,0.34,0.34,0.34,0.34,0.34,0.34,0.35,0.34,0.34,0.35,0.34,0.34,0.34,0.36,0.34,0.35,0.35,0.36,0.37,0.37,0.39,0.40,0.38,0.38,0.39,0.39,0.40,0.41,0.41,0.42,0.42,0.42,0.43,0.44,0.43,0.44,0.44,0.43,0.42,0.43,0.44,0.43,0.42,0.44,0.43,0.41,0.41,0.42,0.40,0.40,0.39,0.38,0.39,0.39,0.39,0.41,0.40,0.42,0.40,0.40,0.40,0.41,0.40,0.40,0.40,0.40,0.39,0.39,0.37,0.38,0.37,0.36,0.37,0.36,0.35,0.37,0.36,0.35,0.36,0.37,0.36,0.35,0.35,0.35,0.35,0.38,0.38,0.39,0.38,0.40,0.40,0.39,0.39,0.39,0.38,0.36,0.35,0.36,0.34,0.34,0.33,0.34,0.32,0.32,0.34,0.33,0.32,0.34,0.36,0.36,0.37,0.38,0.39,0.38,0.39,0.40,0.39,0.39,0.39,0.38,0.38,0.38,0.38,0.40,0.39,0.37,0.35,0.34,0.33,0.33,0.31,0.30,0.31,0.31,0.32,0.33,0.34,0.35,0.34,0.34,0.34,0.34,0.35,0.35,0.34,0.33,0.33,0.33,0.31,0.29,0.28,0.28,0.29,0.29,0.29,0.28,0.28,0.28,0.28,0.29,0.28,0.27,0.28,0.28,0.27,0.28,0.29,0.30,0.31,0.31,0.32,0.33,0.34,0.35,0.35,0.34,0.33,0.33,0.31,0.31,0.32,0.32,0.31,0.30,0.30,0.30,0.29,0.29,0.30,0.29,0.29,0.30,0.29,0.27,0.28,0.29,0.29,0.31,0.31,0.32,0.32,0.34,0.33,0.33,0.34,0.36,0.36,0.38,0.39,0.41,0.43,0.44,0.44,0.46,0.46,0.48,0.50,0.51,0.53,0.55,0.57,0.58,0.60,0.62,0.63,0.63,0.63,0.62,0.62,0.62,0.61,0.62,0.61,0.60,0.60,0.58,0.56,0.55,0.53,0.52,0.50,0.51,0.49,0.49,0.48,0.49,0.48,0.46,0.44,0.42,0.40,0.40,0.38,0.37,0.34,0.34,0.32,0.29,0.29,0.27,0.25,0.23,0.22,0.21,0.18,0.18,0.19,0.21,0.23,0.24,0.26,0.28,0.28,0.30,0.32,0.33,0.33,0.34,0.35,0.36,0.36,0.36,0.37,0.37,0.36,0.36,0.35,0.35,0.35,0.34,0.34,0.34,0.32,0.31,0.31,0.31,0.30,0.29,0.29,0.28,0.27,0.27,0.27,0.26,0.26,0.26,0.24,0.23,0.21,0.21,0.21,0.19,0.19,0.21,0.22,0.20,0.20,0.21,0.21,0.20,0.20,0.21,0.21,0.20,0.21,0.22,0.22,0.21,0.22,0.23,0.23,0.23,0.23,0.24,0.24,0.24,0.24,0.25,0.26,0.28,0.29,0.31,0.32,0.34,0.36,0.36,0.37,0.38,0.39,0.40,0.40,0.40,0.42,0.42,0.43,0.43,0.44,0.45,0.46,0.47,0.49,0.50,0.51,0.52,0.55,0.55,0.56,0.56,0.57,0.57,0.57,0.57,0.57,0.57,0.57,0.57,0.57,0.58,0.57,0.56,0.56,0.56,0.54,0.55,0.54,0.52,0.52,0.52,0.51,0.50,0.49,0.47,0.45,0.43,0.42,0.39,0.37,0.37,0.35,0.33,0.32,0.30,0.28,0.26,0.24,0.21,0.21,0.20,0.21,0.19,0.19,0.18,0.18,0.17,0.17,0.16,0.16,0.16,0.16,0.16,0.17,0.17,0.17,0.17,0.17,0.17,0.17,0.18,0.18,0.18,0.18,0.18,0.19,0.19,0.19,0.20,0.21,0.20,0.20,0.21,0.21,0.21,0.23,0.24,0.26,0.26,0.28,0.27,0.28,0.29,0.29,0.31,0.33,0.33,0.34,0.35,0.35,0.36,0.37,0.37,0.37,0.38,0.37,0.36,0.36,0.36,0.36,0.36,0.37,0.37,0.38,0.40,0.40,0.41,0.42,0.41,0.40,0.41,0.42,0.41,0.41,0.41,0.41,0.39,0.40,0.38,0.37,0.36,0.37,0.35,0.34,0.36,0.34,0.33,0.34,0.34,0.34,0.35,0.35,0.33,0.32,0.34,0.33,0.32,0.31,0.32,0.32,0.31,0.31,0.30,0.29,0.29,0.27,0.27,0.26,0.25,0.25,0.26,0.25,0.25,0.27,0.28,0.27,0.30,0.31,0.31,0.32,0.33,0.33,0.34,0.34,0.34,0.33,0.33,0.32,0.31,0.32,0.31,0.29,0.29,0.31,0.31,0.29,0.30,0.32,0.32,0.33,0.34,0.34,0.36,0.36,0.35,0.36,0.37,0.37,0.35,0.36,0.36,0.36,0.35,0.36,0.36,0.36,0.37,0.37,0.36,0.37,0.38,0.38,0.38,0.37,0.38,0.39,0.38,0.39,0.40,0.39,0.38,0.40,0.40,0.40,0.39,0.41,0.41,0.40,0.39,0.40,0.38,0.37,0.38,0.37,0.37,0.38,0.39,0.39,0.41,0.42,0.43,0.45,0.46,0.46,0.46,0.46,0.45,0.44,0.42,0.42,0.40,0.38,0.37,0.36,0.36,0.35,0.34,0.34,0.33,0.32,0.33,0.33,0.31,0.32,0.33,0.32,0.32,0.34,0.34,0.35,0.35,0.36,0.36,0.34,0.34,0.33,0.31,0.29,0.29,0.27,0.26,0.24,0.22,0.22,0.22,0.21,0.20,0.20,0.21,0.22,0.22,0.23,0.23,0.23,0.24,0.25,0.25,0.25,0.25,0.25,0.27,0.27,0.26,0.28,0.27,0.26,0.26,0.27,0.26,0.25,0.23,0.24,0.22,0.22,0.24,0.24,0.24,0.26,0.27,0.27,0.28,0.30,0.31,0.31,0.32,0.33,0.33,0.33,0.32,0.31,0.30,0.28,0.28,0.27,0.27,0.26,0.24,0.25,0.25,0.25,0.26,0.25,0.27,0.28,0.29,0.29,0.30,0.32,0.32,0.32,0.33,0.33,0.33,0.34,0.33,0.34,0.34,0.34,0.33,0.34,0.35,0.34,0.33,0.34,0.35,0.34,0.34,0.35,0.36,0.35,0.36,0.37,0.37,0.37,0.38,0.39,0.41,0.42,0.41,0.42,0.44,0.44,0.43,0.43,0.42,0.40,0.40,0.41,0.39,0.37,0.37,0.38,0.37,0.35,0.36,0.37,0.37,0.36,0.39,0.40,0.39,0.40,0.41,0.42,0.42,0.42,0.44,0.45,0.46,0.48,0.49,0.51,0.52,0.55,0.57,0.57,0.59,0.58,0.59,0.62,0.63,0.63,0.64,0.66,0.66,0.67,0.69,0.70,0.70,0.72,0.74,0.75,0.75,0.77,0.78,0.79,0.78,0.79,0.79,0.78,0.77,0.76,0.74,0.74,0.73,0.70,0.69,0.68,0.66,0.65,0.62,0.61,0.61,0.59,0.57,0.56,0.55,0.54,0.52,0.50,0.48,0.47,0.46,0.44,0.42,0.40,0.38,0.36,0.36,0.35,0.33,0.31,0.31,0.30,0.30,0.30,0.28,0.30,0.29,0.29,0.29,0.28,0.28,0.28,0.27,0.27,0.27,0.27,0.26,0.26,0.25,0.25,0.25,0.23,0.23,0.23,0.23,0.22,0.21,0.22,0.21,0.21,0.20,0.22,0.23,0.25,0.27,0.28,0.30,0.31,0.32,0.35,0.37,0.38,0.39,0.40,0.40,0.42,0.42,0.42,0.44,0.44,0.45,0.47,0.48,0.48,0.48,0.48,0.50,0.51,0.53,0.55,0.57,0.59,0.61,0.63,0.65,0.66,0.68,0.70,0.72,0.74,0.76,0.77,0.78,0.79,0.78,0.77,0.77,0.75,0.73,0.71,0.68,0.66,0.64,0.62,0.60,0.58,0.56,0.54,0.53,0.51,0.49,0.47,0.46,0.44,0.44,0.44,0.44,0.42,0.41,0.39,0.38,0.36,0.33,0.31,0.30,0.28,0.26,0.23,0.21,0.19,0.16,0.14,0.12,0.10,0.08,0.07,0.06,0.06,0.07,0.09,0.10,0.10,0.10,0.10,0.10,0.10,0.10,0.10,0.10,0.10,0.11,0.11,0.11,0.12,0.12,0.12,0.13,0.13,0.14,0.15,0.17,0.18,0.20,0.22,0.24,0.24,0.25,0.26,0.27,0.28,0.29,0.30,0.30,0.30,0.30,0.31,0.30,0.31,0.31,0.30,0.28,0.27,0.27,0.26,0.26,0.27,0.27,0.27,0.28,0.31,0.31,0.32,0.32,0.31,0.31,0.31,0.32,0.31,0.31,0.30,0.29,0.27,0.26,0.24,0.23,0.23,0.24,0.23,0.22,0.21,0.20,0.19,0.19,0.20,0.21,0.21,0.22,0.22,0.21,0.22,0.24,0.26,0.26,0.27,0.28,0.28,0.28,0.28,0.28,0.27,0.25,0.25,0.23,0.23,0.22,0.22,0.22,0.22,0.22,0.24,0.26,0.27,0.28,0.28,0.28,0.28,0.27,0.26,0.25,0.25,0.25,0.25,0.25,0.25,0.24,0.23,0.23,0.21,0.22,0.23,0.22,0.21,0.20,0.20,0.19,0.20,0.20,0.19,0.19,0.20,0.20,0.20,0.20,0.20,0.20,0.20,0.20,0.20,0.20,0.19,0.18,0.16,0.15,0.15,0.15,0.16,0.16,0.15,0.15,0.16,0.16,0.16,0.17,0.18,0.18,0.18,0.20,0.20,0.22,0.22,0.20,0.20,0.18,0.17,0.17,0.17,0.16,0.16,0.17,0.17,0.18,0.19,0.20,0.21,0.23,0.24,0.25,0.26,0.27,0.27,0.27,0.28,0.27,0.26,0.26,0.27,0.27,0.27,0.28,0.29,0.29,0.31,0.31,0.30,0.31,0.32,0.31,0.29,0.30,0.28,0.28,0.28,0.30,0.30,0.30,0.32,0.33,0.33,0.35,0.35,0.34,0.33,0.32,0.31,0.31,0.30,0.29,0.28,0.28,0.28,0.28,0.29,0.30,0.31,0.32,0.32,0.32,0.30,0.30,0.29,0.29,0.28,0.29,0.29,0.29,0.28,0.29,0.29,0.29,0.29,0.30,0.30,0.30,0.30,0.30,0.30,0.30,0.30,0.29,0.29,0.30,0.30,0.31,0.31,0.32,0.32,0.31,0.32,0.33,0.33,0.33,0.33,0.32,0.30,0.30,0.29,0.31,0.30,0.30,0.30,0.32,0.31,0.30,0.30,0.30,0.30,0.29,0.29,0.29,0.29,0.28,0.28,0.29,0.29,0.29,0.30,0.32,0.32,0.31,0.31,0.29,0.28,0.27,0.25,0.25,0.26,0.25,0.25,0.26,0.25,0.24,0.25,0.26,0.26,0.26,0.27,0.28,0.26,0.26,0.27,0.28,0.27,0.27,0.30,0.28,0.28,0.30,0.29,0.29,0.30,0.30,0.29,0.29,0.29,0.28,0.27,0.26,0.26,0.26,0.28,0.29,0.30,0.31,0.31,0.31,0.31,0.30,0.30,0.30,0.29,0.28,0.28,0.27,0.26,0.27,0.27,0.26,0.27,0.27,0.27,0.26,0.26,0.26,0.26,0.24,0.26,0.25,0.24,0.25,0.26,0.26,0.26,0.28,0.28,0.29,0.30,0.31,0.30,0.29,0.30,0.28,0.28,0.29,0.30,0.30,0.32,0.34,0.34,0.36,0.37,0.37,0.38,0.40,0.39,0.40,0.41,0.42,0.41,0.42,0.42,0.42,0.43,0.43,0.43,0.43,0.43,0.43,0.43,0.43,0.42,0.41,0.41,0.40,0.39,0.38,0.37,0.36,0.35,0.35,0.34,0.34,0.33,0.32,0.30,0.28,0.27,0.27,0.25,0.25,0.26,0.26,0.26,0.26,0.27,0.28,0.27,0.27,0.26,0.26,0.24,0.24,0.24,0.23,0.22,0.21,0.21,0.20,0.20,0.20,0.20,0.20,0.20,0.20,0.19,0.19,0.19,0.19,0.19,0.20,0.20,0.20,0.20,0.20,0.20,0.20,0.21,0.21,0.20,0.20,0.19,0.17,0.16,0.16,0.15,0.13,0.13,0.14,0.14,0.14,0.15,0.16,0.16,0.17,0.17,0.17,0.17,0.16,0.16,0.16,0.15,0.15,0.14,0.14,0.16,0.16,0.16,0.16,0.16,0.17,0.16,0.16,0.16,0.16,0.16,0.16,0.15,0.14,0.15,0.15,0.16,0.17,0.18,0.20,0.20,0.20,0.20,0.20,0.19,0.18,0.17,0.17,0.16,0.15,0.14,0.14,0.15,0.15,0.16,0.18,0.19,0.19,0.20,0.22,0.22,0.20,0.21,0.20,0.20,0.20,0.20,0.20,0.20,0.20,0.19,0.19,0.19,0.20,0.20,0.19,0.19,0.20,0.21,0.20,0.20,0.21,0.23,0.22,0.24,0.25,0.25,0.25,0.26,0.26,0.26,0.26,0.26,0.25,0.25,0.24,0.23,0.21,0.21,0.21,0.19,0.18,0.18,0.17,0.17,0.17,0.18,0.18,0.20,0.21,0.23,0.24,0.25,0.25,0.26,0.27,0.26,0.26,0.25,0.23,0.23,0.21,0.19,0.17,0.16,0.15,0.14,0.13,0.14,0.14,0.13,0.14,0.14,0.16,0.16,0.16,0.16,0.16,0.16,0.16,0.16,0.16,0.17,0.17,0.19,0.21,0.22,0.23,0.22,0.21,0.22,0.22,0.21,0.22,0.22,0.22,0.22,0.23,0.24,0.24,0.24,0.26,0.26,0.26,0.27,0.28,0.28,0.28,0.29,0.29,0.28,0.28,0.29,0.30,0.30,0.32,0.32,0.34,0.36,0.36,0.38,0.38,0.38,0.38,0.39,0.37,0.36,0.36,0.36,0.36,0.35,0.35,0.34,0.34,0.33,0.32,0.31,0.31,0.30,0.30,0.30,0.30,0.30,0.29,0.31,0.32,0.31,0.31,0.31,0.30,0.30,0.30,0.30,0.30,0.28,0.28,0.27,0.27,0.25,0.23,0.24,0.23,0.22,0.23,0.22,0.21,0.21,0.21,0.19,0.19,0.19,0.20,0.20,0.19,0.20,0.22,0.23,0.23,0.23,0.24,0.23,0.24,0.24,0.23,0.23,0.23,0.22,0.22,0.22,0.23,0.23,0.23,0.23,0.23,0.21,0.21,0.22,0.22,0.23,0.23,0.24,0.24,0.25,0.25,0.25,0.26,0.27,0.29,0.28,0.29,0.31,0.30,0.29,0.30,0.31,0.29,0.28,0.27,0.27,0.28,0.27,0.28,0.27,0.26,0.26,0.26,0.25,0.25,0.26,0.27,0.26,0.26,0.27,0.26,0.27,0.27,0.28,0.27,0.26,0.25,0.26,0.25,0.25,0.24,0.24,0.24,0.24,0.24,0.24,0.24,0.25,0.25,0.26,0.27,0.26,0.25,0.27,0.27,0.26,0.26,0.28,0.28,0.27,0.28,0.29,0.28,0.28,0.30,0.30,0.29,0.29,0.30,0.30,0.30,0.31,0.33,0.32,0.34,0.35,0.35,0.37,0.37,0.37,0.38,0.39,0.39,0.38,0.39,0.39,0.37,0.37,0.37,0.36,0.35,0.34,0.35,0.35,0.34,0.35,0.36,0.36,0.35,0.36,0.36,0.35,0.35,0.36,0.36,0.35,0.35,0.36,0.36,0.35,0.35,0.36,0.34,0.34,0.35,0.34,0.33,0.34,0.34,0.34,0.35,0.35,0.34,0.34,0.34,0.34,0.33,0.34,0.35,0.34,0.34,0.34,0.34,0.33,0.33,0.34,0.34,0.32,0.32,0.34,0.33,0.33,0.34,0.36,0.37,0.38,0.39,0.38,0.39,0.40,0.41,0.40,0.40,0.41,0.41,0.39,0.39,0.40,0.39,0.37,0.38,0.39,0.38,0.37,0.38,0.39,0.37,0.38,0.40,0.40,0.39,0.41,0.43,0.44,0.45,0.47,0.47,0.47,0.47,0.47,0.47,0.46,0.46,0.45,0.44,0.43,0.40,0.41,0.42,0.41,0.39,0.40,0.42,0.42,0.43,0.44,0.44,0.45,0.44,0.44,0.44,0.45,0.45,0.46,0.47,0.47,0.48,0.49,0.50,0.48,0.48,0.48,0.49,0.47,0.46,0.44,0.43,0.43,0.43,0.45,0.45,0.46,0.48,0.50,0.51,0.51,0.52,0.54,0.53,0.52,0.52,0.52,0.51,0.49,0.49,0.48,0.46,0.47,0.46,0.46,0.45,0.46,0.45,0.43,0.43,0.43,0.41,0.39,0.40,0.39,0.39,0.38,0.38,0.37,0.36,0.37,0.39,0.38,0.39,0.39,0.37,0.36,0.35,0.34,0.33,0.32,0.30,0.30,0.29,0.29,0.28,0.29,0.29,0.28,0.28,0.29,0.28,0.28,0.29,0.30,0.30,0.31,0.30,0.31,0.33,0.34,0.33,0.33,0.33,0.33,0.33,0.33,0.33,0.32,0.31,0.32,0.31,0.29,0.28,0.27,0.27,0.26,0.27,0.27,0.26,0.25,0.26,0.26,0.25,0.25,0.26,0.26,0.25,0.26,0.27,0.26,0.26,0.28,0.29,0.28,0.27,0.27,0.26,0.27,0.25,0.23,0.23,0.25,0.24,0.25,0.26,0.25,0.24,0.24,0.24,0.24,0.24,0.24,0.24,0.25,0.25,0.26,0.27,0.28,0.29,0.29,0.29,0.29,0.29,0.29,0.29,0.29,0.29,0.28,0.27,0.28,0.28,0.27,0.26,0.26,0.26,0.25,0.25,0.26,0.25,0.25,0.25,0.25,0.23,0.23,0.23,0.22,0.22,0.22,0.22,0.22,0.22,0.22,0.22,0.23,0.23,0.23,0.24,0.23,0.21,0.20,0.20,0.20,0.19,0.19,0.19,0.19,0.18,0.19,0.19,0.19,0.18,0.18,0.18,0.18,0.16,0.18,0.19,0.19,0.19,0.19,0.20,0.21,0.20,0.19,0.20,0.20,0.20,0.19,0.20,0.20,0.21,0.21,0.21,0.21,0.21,0.21,0.21,0.19,0.20,0.21,0.20,0.20,0.21,0.22,0.22,0.22,0.24,0.25,0.26,0.26,0.27,0.29,0.29,0.29,0.30,0.31,0.30,0.29,0.29,0.29,0.29,0.28,0.28,0.29,0.29,0.29,0.30,0.31,0.31,0.31,0.32,0.31,0.30,0.31,0.32,0.31,0.30,0.31,0.32,0.32,0.31,0.33,0.35,0.36,0.35,0.36,0.36,0.34,0.34,0.32,0.32,0.32,0.30,0.29,0.30,0.30,0.30,0.29,0.29,0.29,0.29,0.29,0.29,0.28,0.27,0.28,0.28,0.28,0.27,0.27,0.27,0.25,0.26,0.27,0.26,0.26,0.27,0.28,0.28,0.28,0.29,0.29,0.26,0.25,0.25,0.25,0.24,0.24,0.25,0.24,0.24,0.25,0.25,0.25,0.25,0.26,0.26,0.25,0.27,0.28,0.29,0.28,0.31,0.32,0.33,0.34,0.35,0.35,0.36,0.36,0.35,0.36,0.37,0.36,0.36,0.37,0.35,0.35,0.34,0.33,0.33,0.32,0.32,0.32,0.31,0.30,0.31,0.32,0.31,0.31,0.31,0.31,0.29,0.28,0.28,0.28,0.27,0.26,0.26,0.25,0.25,0.26,0.25,0.25,0.25,0.25,0.24,0.24,0.23,0.23,0.24,0.24,0.22,0.22,0.22,0.22,0.20,0.21,0.21,0.21,0.20,0.21,0.22,0.24,0.24,0.26,0.26,0.25,0.24,0.24,0.24,0.24,0.24,0.24,0.24,0.24,0.24,0.24,0.23,0.24,0.24,0.24,0.22,0.22,0.20,0.19,0.20,0.21,0.21,0.22,0.21,0.22,0.22,0.23,0.24,0.24,0.25,0.26,0.26,0.27,0.28,0.28,0.28,0.27,0.26,0.25,0.24,0.24,0.25,0.25,0.26,0.26,0.27,0.28,0.28,0.29,0.29,0.29,0.29,0.29,0.27,0.27,0.27,0.28,0.27,0.28,0.29,0.28,0.26,0.26,0.27,0.27,0.26,0.28,0.27,0.27,0.28,0.27,0.27,0.27,0.27,0.26,0.25,0.25,0.26,0.26,0.26,0.27,0.29,0.28,0.29,0.29,0.30,0.30,0.29,0.29,0.29,0.30,0.30,0.31,0.33,0.34,0.35,0.35,0.35,0.36,0.35,0.35,0.35,0.36,0.36,0.35,0.35,0.36,0.34,0.35,0.34,0.35,0.35,0.34,0.35,0.37
P13716	0.59,0.58,0.59,0.57,0.57,0.55,0.55,0.54,0.54,0.53,0.51,0.50,0.49,0.47,0.46,0.45,0.43,0.42,0.41,0.41,0.40,0.40,0.39,0.37,0.35,0.36,0.35,0.36,0.35,0.33,0.33,0.34,0.33,0.32,0.30,0.29,0.29,0.28,0.28,0.27,0.26,0.25,0.26,0.24,0.24,0.24,0.24,0.23,0.23,0.24,0.24,0.24,0.24,0.25,0.26,0.26,0.26,0.26,0.26,0.26,0.25,0.25,0.24,0.25,0.25,0.26,0.25,0.26,0.26,0.26,0.26,0.27,0.25,0.25,0.25,0.26,0.27,0.29,0.29,0.27,0.27,0.27,0.26,0.25,0.25,0.25,0.25,0.24,0.25,0.26,0.25,0.24,0.25,0.28,0.26,0.27,0.27,0.27,0.27,0.27,0.27,0.27,0.27,0.26,0.24,0.24,0.22,0.23,0.22,0.20,0.19,0.19,0.18,0.18,0.19,0.19,0.20,0.21,0.20,0.21,0.21,0.23,0.24,0.24,0.25,0.25,0.25,0.26,0.26,0.25,0.23,0.23,0.23,0.21,0.19,0.20,0.19,0.19,0.20,0.21,0.21,0.21,0.21,0.22,0.21,0.21,0.21,0.21,0.20,0.20,0.20,0.21,0.22,0.22,0.21,0.22,0.21,0.19,0.17,0.18,0.17,0.17,0.17,0.17,0.17,0.18,0.18,0.18,0.19,0.21,0.21,0.22,0.21,0.21,0.21,0.21,0.21,0.21,0.21,0.19,0.19,0.19,0.21,0.21,0.21,0.22,0.22,0.23,0.23,0.25,0.25,0.25,0.24,0.24,0.25,0.26,0.26,0.27,0.29,0.30,0.28,0.30,0.32,0.31,0.30,0.29,0.28,0.29,0.31,0.29,0.28,0.30,0.30,0.30,0.30,0.32,0.32,0.32,0.32,0.33,0.33,0.33,0.35,0.32,0.33,0.33,0.33,0.33,0.33,0.32,0.30,0.30,0.30,0.29,0.30,0.29,0.29,0.28,0.28,0.26,0.25,0.26,0.25,0.22,0.22,0.24,0.25,0.24,0.24,0.24,0.24,0.24,0.23,0.22,0.22,0.22,0.20,0.20,0.20,0.20,0.19,0.19,0.19,0.18,0.18,0.18,0.19,0.19,0.18,0.20,0.22,0.24,0.25,0.26,0.27,0.27,0.27,0.28,0.28,0.26,0.26,0.28,0.28,0.27,0.28,0.28,0.26,0.26,0.27,0.26,0.23,0.23,0.23,0.23,0.23,0.23,0.23,0.23,0.23,0.23,0.23,0.24,0.24,0.24,0.24,0.24,0.24,0.24,0.25,0.27,0.26,0.25,0.24,0.23,0.22,0.21,0.21,0.21,0.20,0.21,0.21,0.22,0.20,0.20,0.21,0.20,0.20,0.21,0.22,0.19
Q14526	0.72,0.72,0.73,0.71,0.72,0.70,0.70,0.70,0.70,0.69,0.69,0.68,0.68,0.66,0.65,0.65,0.64,0.62,0.63,0.63,0.62,0.62,0.61,0.61,0.60,0.58,0.57,0.56,0.55,0.53,0.52,0.51,0.48,0.46,0.45,0.43,0.43,0.43,0.43,0.42,0.43,0.44,0.44,0.44,0.45,0.45,0.45,0.45,0.45,0.44,0.44,0.44,0.44,0.44,0.44,0.45,0.43,0.43,0.44,0.43,0.41,0.42,0.41,0.40,0.40,0.40,0.42,0.43,0.41,0.42,0.44,0.44,0.43,0.43,0.45,0.45,0.44,0.44,0.44,0.43,0.43,0.43,0.42,0.41,0.42,0.40,0.39,0.41,0.39,0.39,0.41,0.41,0.41,0.41,0.43,0.43,0.44,0.46,0.47,0.48,0.50,0.52,0.53,0.52,0.53,0.52,0.51,0.49,0.48,0.48,0.47,0.46,0.45,0.46,0.47,0.45,0.46,0.46,0.48,0.48,0.48,0.48,0.48,0.47,0.46,0.45,0.46,0.46,0.44,0.45,0.45,0.44,0.44,0.45,0.44,0.44,0.45,0.45,0.45,0.46,0.46,0.46,0.46,0.47,0.48,0.49,0.50,0.52,0.53,0.55,0.57,0.58,0.60,0.62,0.64,0.64,0.66,0.66,0.68,0.69,0.69,0.71,0.72,0.73,0.73,0.75,0.75,0.76,0.77,0.79,0.80,0.80,0.81,0.81,0.81,0.82,0.82,0.82,0.83,0.82,0.82,0.82,0.82,0.82,0.82,0.82,0.82,0.83,0.82,0.82,0.82,0.82,0.82,0.82,0.82,0.82,0.83,0.83,0.83,0.82,0.83,0.83,0.83,0.83,0.84,0.85,0.85,0.87,0.86,0.87,0.87,0.87,0.87,0.87,0.88,0.88,0.88,0.88,0.88,0.88,0.88,0.89,0.88,0.88,0.88,0.88,0.88,0.88,0.88,0.88,0.89,0.89,0.89,0.89,0.89,0.89,0.90,0.90,0.90,0.89,0.90,0.89,0.89,0.89,0.89,0.89,0.89,0.89,0.89,0.89,0.89,0.90,0.90,0.90,0.89,0.89,0.89,0.89,0.89,0.89,0.89,0.89,0.89,0.89,0.89,0.89,0.89,0.89,0.89,0.89,0.88,0.88,0.88,0.88,0.88,0.88,0.88,0.87,0.88,0.88,0.88,0.88,0.89,0.89,0.89,0.89,0.89,0.89,0.89,0.89,0.89,0.89,0.89,0.89,0.89,0.89,0.89,0.89,0.89,0.89,0.89,0.89,0.89,0.89,0.89,0.89,0.89,0.89,0.89,0.89,0.89,0.88,0.89,0.89,0.89,0.89,0.88,0.89,0.89,0.89,0.89,0.88,0.88,0.88,0.88,0.87,0.88,0.87,0.87,0.87,0.87,0.86,0.86,0.86,0.85,0.86,0.86,0.85,0.85,0.85,0.85,0.85,0.85,0.84,0.85,0.85,0.85,0.85,0.85,0.85,0.85,0.85,0.86,0.86,0.86,0.86,0.86,0.87,0.87,0.87,0.87,0.87,0.88,0.87,0.88,0.88,0.88,0.88,0.89,0.89,0.89,0.88,0.88,0.88,0.88,0.89,0.87,0.87,0.87,0.87,0.87,0.87,0.87,0.87,0.87,0.88,0.88,0.88,0.88,0.88,0.88,0.88,0.88,0.88,0.88,0.88,0.88,0.87,0.87,0.87,0.87,0.87,0.87,0.87,0.87,0.87,0.87,0.87,0.87,0.87,0.87,0.87,0.86,0.86,0.85,0.85,0.83,0.83,0.82,0.81,0.80,0.79,0.78,0.77,0.76,0.74,0.73,0.71,0.70,0.69,0.68,0.67,0.65,0.64,0.63,0.61,0.61,0.59,0.58,0.57,0.56,0.56,0.55,0.54,0.53,0.53,0.52,0.51,0.51,0.50,0.49,0.48,0.47,0.48,0.47,0.48,0.47,0.48,0.48,0.49,0.50,0.51,0.52,0.53,0.54,0.55,0.57,0.58,0.60,0.60,0.61,0.62,0.63,0.64,0.65,0.67,0.68,0.69,0.70,0.72,0.72,0.73,0.73,0.74,0.73,0.74,0.73,0.74,0.73,0.73,0.74,0.73,0.74,0.74,0.73,0.72,0.72,0.72,0.72,0.71,0.71,0.69,0.69,0.68,0.66,0.64,0.63,0.62,0.61,0.60,0.60,0.59,0.57,0.57,0.55,0.55,0.53,0.52,0.51,0.50,0.49,0.49,0.48,0.46,0.46,0.45,0.45,0.46,0.44,0.44,0.43,0.43,0.42,0.40,0.40,0.41,0.41,0.40,0.40,0.40,0.40,0.40,0.40,0.39,0.38,0.41,0.41,0.42,0.42,0.43,0.43,0.41,0.41,0.41,0.41,0.41,0.41,0.41,0.41,0.40,0.39,0.39,0.38,0.38,0.39,0.40,0.40,0.40,0.40,0.41,0.41,0.42,0.41,0.43,0.44,0.45,0.45,0.45,0.45,0.44,0.44,0.43,0.44,0.44,0.45,0.45,0.44,0.44,0.43,0.42,0.42,0.42,0.43,0.44,0.44,0.45,0.45,0.46,0.48,0.48,0.49,0.50,0.51,0.51,0.51,0.52,0.52,0.52,0.53,0.53,0.54,0.55,0.55,0.57,0.57,0.58,0.58,0.59,0.61,0.62,0.63,0.65,0.66,0.66,0.67,0.67,0.68,0.68,0.68,0.68,0.68,0.68,0.67,0.67,0.67,0.66,0.65,0.64,0.64,0.63,0.65,0.64,0.64,0.64,0.65,0.65,0.64,0.62,0.62,0.60,0.58,0.57,0.56,0.54,0.52,0.51,0.50,0.48,0.47,0.46,0.44,0.45,0.44,0.44,0.44,0.43,0.42,0.41,0.42,0.41,0.41,0.42,0.41,0.41,0.41,0.41,0.40,0.40,0.40,0.39,0.38,0.37,0.36,0.36,0.36,0.36,0.36,0.36,0.36,0.36,0.36,0.37,0.37,0.37,0.37,0.38,0.38,0.39,0.39,0.38,0.37,0.39,0.39,0.39,0.40,0.40,0.40,0.42,0.43,0.43,0.45,0.47,0.48,0.48,0.49,0.50,0.50,0.51,0.52,0.52,0.52,0.53,0.53,0.55,0.55,0.54,0.53,0.54,0.55,0.56,0.57,0.59,0.61
Q7Z4V5	0.40,0.38,0.37,0.35,0.34,0.33,0.35,0.35,0.36,0.38,0.40,0.40,0.41,0.43,0.42,0.42,0.43,0.44,0.44,0.44,0.43,0.41,0.38,0.37,0.36,0.36,0.35,0.34,0.35,0.35,0.35,0.37,0.37,0.37,0.37,0.39,0.37,0.36,0.35,0.35,0.35,0.37,0.39,0.39,0.40,0.42,0.43,0.42,0.41,0.42,0.41,0.40,0.41,0.40,0.40,0.40,0.39,0.38,0.38,0.36,0.36,0.37,0.37,0.37,0.39,0.40,0.41,0.40,0.41,0.40,0.41,0.41,0.42,0.43,0.45,0.46,0.46,0.47,0.49,0.51,0.53,0.55,0.55,0.56,0.57,0.59,0.59,0.59,0.60,0.62,0.62,0.62,0.63,0.63,0.65,0.64,0.66,0.69,0.70,0.71,0.73,0.75,0.75,0.77,0.79,0.80,0.81,0.82,0.83,0.83,0.85,0.85,0.86,0.87,0.87,0.87,0.87,0.87,0.87,0.87,0.87,0.87,0.87,0.87,0.87,0.88,0.88,0.88,0.89,0.89,0.89,0.89,0.89,0.89,0.89,0.89,0.89,0.89,0.89,0.89,0.88,0.88,0.88,0.88,0.88,0.88,0.89,0.89,0.90,0.89,0.90,0.90,0.89,0.90,0.90,0.90,0.90,0.89,0.89,0.89,0.89,0.89,0.89,0.88,0.88,0.88,0.88,0.88,0.88,0.88,0.88,0.88,0.88,0.88,0.88,0.88,0.88,0.87,0.87,0.87,0.87,0.87,0.87,0.87,0.87,0.87,0.87,0.87,0.86,0.86,0.86,0.86,0.86,0.86,0.86,0.86,0.86,0.86,0.87,0.87,0.87,0.87,0.87,0.87,0.87,0.86,0.86,0.86,0.86,0.86,0.86,0.86,0.86,0.86,0.86,0.86,0.86,0.86,0.87,0.87,0.87,0.87,0.86,0.87,0.87,0.87,0.87,0.87,0.87,0.87,0.86,0.87,0.87,0.87,0.87,0.88,0.88,0.87,0.88,0.88,0.88,0.88,0.88,0.89,0.89,0.89,0.90,0.89,0.90,0.89,0.89,0.90,0.90,0.89,0.89,0.89,0.89,0.89,0.90,0.89,0.89,0.88,0.89,0.89,0.89,0.89,0.89,0.90,0.90,0.90,0.90,0.91,0.91,0.91,0.92,0.92,0.92,0.92,0.92,0.92,0.92,0.92,0.92,0.92,0.91,0.91,0.90,0.90,0.89,0.89,0.88,0.88,0.86,0.86,0.85,0.84,0.84,0.83,0.83,0.82,0.81,0.80,0.80,0.79,0.78,0.78,0.77,0.76,0.74,0.74,0.73,0.73,0.72,0.71,0.71,0.70,0.69,0.69,0.68,0.67,0.67,0.65,0.65,0.64,0.63,0.63,0.62,0.62,0.62,0.62,0.62,0.61,0.61,0.62,0.62,0.62,0.62,0.62,0.62,0.61,0.62,0.62,0.63,0.63,0.64,0.65,0.65,0.65,0.67,0.68,0.68,0.69,0.70,0.70,0.70,0.71,0.71,0.72,0.73,0.73,0.73,0.74,0.75,0.75,0.76,0.77,0.78,0.78,0.79,0.80,0.81,0.81,0.82,0.83,0.83,0.84,0.85,0.86,0.86,0.87,0.88,0.89,0.89,0.89,0.89,0.89,0.89,0.90,0.89,0.89,0.88,0.89,0.88,0.89,0.89,0.89,0.89,0.89,0.88,0.89,0.89,0.89,0.89,0.88,0.88,0.88,0.88,0.88,0.88,0.88,0.87,0.87,0.87,0.87,0.87,0.86,0.86,0.85,0.85,0.85,0.85,0.84,0.84,0.84,0.84,0.84,0.84,0.83,0.83,0.84,0.84,0.84,0.84,0.84,0.84,0.84,0.84,0.85,0.85,0.85,0.85,0.85,0.85,0.85,0.85,0.85,0.85,0.85,0.84,0.84,0.83,0.81,0.81,0.79,0.77,0.76,0.76,0.74,0.72,0.72,0.71,0.69,0.68,0.67,0.65,0.64,0.63,0.63,0.63,0.62,0.62,0.60,0.58,0.58,0.57,0.54,0.53,0.52,0.50,0.47,0.47,0.46,0.44,0.42,0.42,0.40,0.40,0.38,0.37,0.36,0.37,0.36,0.36,0.36,0.37,0.37,0.37,0.37,0.37,0.38,0.37,0.37,0.37,0.37,0.37,0.37,0.38,0.39,0.37,0.38,0.38,0.37,0.38,0.38,0.36,0.36,0.37,0.37,0.36,0.36,0.37,0.36,0.35,0.36,0.37,0.36,0.37,0.37,0.37,0.37,0.37,0.36,0.37,0.39,0.38,0.38,0.39,0.39,0.39,0.41,0.42,0.43,0.44,0.45,0.44,0.44,0.45,0.46,0.45,0.47,0.45,0.45,0.47,0.47,0.48,0.50,0.51,0.52,0.54,0.56,0.58,0.58,0.61,0.63,0.63,0.64,0.66,0.67,0.67,0.67,0.69,0.70,0.72,0.72,0.73,0.74,0.74,0.75,0.76,0.76,0.77,0.77,0.78,0.78,0.80,0.80,0.81,0.81,0.82,0.82,0.82,0.83,0.84,0.84,0.84,0.84,0.84,0.84,0.83,0.83,0.83,0.83,0.84,0.83,0.83,0.83,0.83,0.83,0.83,0.84,0.85,0.84,0.85,0.85,0.85,0.85,0.85,0.85,0.85,0.84,0.85,0.85,0.85,0.84,0.85,0.85,0.85,0.85,0.86,0.85,0.85,0.86,0.86,0.86,0.86,0.85,0.85,0.85,0.86,0.85,0.86,0.85,0.86,0.85,0.85,0.85,0.85,0.84,0.85,0.85,0.85,0.85,0.85,0.84,0.84,0.84,0.84,0.84,0.84,0.84,0.84,0.85,0.84,0.85,0.85,0.84,0.84,0.84,0.84,0.84,0.84
Q5TGS1	0.51,0.52,0.52,0.51,0.50,0.51,0.50,0.49,0.49,0.50,0.50,0.51,0.50,0.51,0.51,0.51,0.51,0.49,0.49,0.50,0.49,0.46,0.47,0.46,0.44,0.44,0.44,0.44,0.43,0.44,0.44,0.45,0.45,0.45,0.45,0.44,0.45,0.46,0.46,0.47,0.49,0.50,0.50,0.51,0.53,0.54,0.55,0.56,0.58,0.59,0.59,0.59,0.58,0.60,0.59,0.59,0.60,0.61,0.62,0.63,0.64,0.66,0.67,0.68,0.69,0.70,0.71,0.72,0.73,0.74,0.75,0.76,0.76,0.77,0.78,0.79,0.80,0.81,0.81,0.82,0.81,0.82,0.82,0.82,0.82,0.82,0.82,0.81,0.82,0.82,0.82,0.82,0.82,0.83,0.83,0.84,0.85,0.85,0.86,0.87,0.87,0.87,0.87,0.87,0.87,0.87,0.88,0.87,0.87,0.88,0.88,0.88,0.87,0.87,0.88,0.88,0.88,0.88,0.88,0.88,0.88,0.88,0.88,0.87,0.88,0.88,0.87,0.88,0.88,0.88,0.88,0.88,0.88,0.88,0.87,0.88,0.88,0.88,0.88,0.88,0.88,0.88,0.88,0.89,0.89,0.89,0.89,0.89,0.89,0.89,0.89,0.89,0.89,0.89,0.88,0.88,0.87,0.87,0.87,0.87,0.87,0.87,0.88,0.88,0.88,0.88,0.89,0.89,0.89,0.89,0.88,0.88,0.89,0.88,0.89,0.89,0.89,0.89,0.89,0.89,0.89,0.88,0.88,0.87,0.87,0.87
Q00613	0.63,0.60,0.58,0.58,0.55,0.53,0.53,0.52,0.53,0.54,0.53,0.52,0.53,0.52,0.50,0.49,0.48,0.47,0.48,0.49,0.48,0.46,0.44,0.42,0.40,0.38,0.37,0.36,0.35,0.33,0.33,0.31,0.29,0.29,0.29,0.28,0.28,0.27,0.29,0.29,0.29,0.30,0.31,0.32,0.32,0.33,0.34,0.34,0.33,0.32,0.32,0.32,0.31,0.30,0.31,0.31,0.30,0.30,0.32,0.31,0.30,0.31,0.31,0.33,0.35,0.37,0.38,0.39,0.40,0.40,0.41,0.41,0.43,0.45,0.44,0.44,0.44,0.44,0.43,0.42,0.42,0.44,0.42,0.42,0.40,0.40,0.42,0.41,0.42,0.43,0.43,0.41,0.42,0.43,0.42,0.43,0.44,0.45,0.47,0.47,0.47,0.48,0.49,0.49,0.49,0.49,0.49,0.50,0.49,0.48,0.49,0.48,0.48,0.48,0.48,0.48,0.48,0.50,0.51,0.52,0.53,0.54,0.53,0.53,0.55,0.56,0.56,0.56,0.56,0.56,0.56,0.57,0.59,0.59,0.59,0.61,0.61,0.61,0.61,0.60,0.59,0.59,0.59,0.58,0.58,0.57,0.56,0.55,0.55,0.55,0.56,0.55,0.54,0.54,0.54,0.54,0.54,0.55,0.55,0.54,0.54,0.54,0.54,0.54,0.54,0.53,0.53,0.53,0.53,0.53,0.53,0.54,0.54,0.52,0.53,0.52,0.52,0.52,0.51,0.52,0.53,0.54,0.54,0.55,0.55,0.56,0.57,0.59,0.59,0.60,0.60,0.61,0.62,0.63,0.64,0.66,0.66,0.67,0.67,0.68,0.69,0.70,0.70,0.72,0.73,0.74,0.75,0.76,0.76,0.78,0.79,0.79,0.80,0.80,0.81,0.81,0.83,0.84,0.84,0.85,0.86,0.86,0.86,0.87,0.87,0.87,0.87,0.87,0.87,0.87,0.87,0.87,0.88,0.87,0.87,0.88,0.87,0.87,0.86,0.87,0.87,0.86,0.87,0.87,0.86,0.86,0.86,0.86,0.86,0.86,0.86,0.86,0.86,0.86,0.87,0.87,0.87,0.87,0.87,0.88,0.88,0.88,0.88,0.88,0.88,0.87,0.87,0.87,0.87,0.87,0.87,0.87,0.88,0.87,0.87,0.87,0.87,0.87,0.87,0.87,0.87,0.86,0.87,0.87,0.87,0.87,0.88,0.87,0.87,0.87,0.86,0.86,0.86,0.86,0.87,0.86,0.86,0.86,0.86,0.86,0.86,0.86,0.85,0.85,0.85,0.85,0.85,0.85,0.83,0.83,0.82,0.81,0.80,0.79,0.79,0.79,0.79,0.79,0.79,0.79,0.79,0.79,0.79,0.80,0.79,0.80,0.79,0.78,0.78,0.79,0.79,0.80,0.79,0.79,0.79,0.79,0.79,0.79,0.79,0.80,0.80,0.80,0.80,0.80,0.81,0.81,0.82,0.82,0.82,0.84,0.85,0.86,0.86,0.86,0.86,0.86,0.86,0.86,0.85,0.85,0.84,0.84,0.83,0.82,0.81,0.80,0.79,0.78,0.78,0.77,0.76,0.75,0.74,0.74,0.74,0.73,0.72,0.71,0.70,0.69,0.68,0.68,0.67,0.67,0.66,0.65,0.64,0.64,0.63,0.63,0.62,0.61,0.61,0.60,0.60,0.60,0.61,0.61,0.59,0.61,0.62,0.62,0.62,0.63,0.64,0.65,0.65,0.67,0.68,0.69,0.69,0.70,0.70,0.70,0.70,0.70,0.69,0.69,0.69,0.70,0.70,0.71,0.71,0.70,0.71,0.72,0.72,0.72,0.73,0.73,0.74,0.74,0.75,0.76,0.77,0.78,0.78,0.79,0.79,0.80,0.80,0.80,0.81,0.81,0.81,0.80,0.80,0.80,0.79,0.79,0.79,0.79,0.80,0.80,0.80,0.81,0.82,0.83,0.83,0.85,0.84,0.85,0.85,0.85,0.86,0.86,0.86,0.86,0.86,0.86,0.86,0.86,0.86,0.86,0.85,0.85,0.86,0.86,0.86,0.86,0.86,0.86,0.86,0.86,0.85,0.85,0.86,0.86,0.86,0.87,0.87,0.87,0.87,0.87,0.87,0.87,0.87,0.87,0.87,0.87,0.87,0.88,0.87,0.87,0.88,0.87,0.87,0.87,0.87,0.87,0.88,0.88,0.88,0.88,0.88,0.88,0.88,0.88,0.87,0.87,0.87,0.86,0.86,0.86,0.86,0.86,0.86,0.86,0.86
P34932	0.21,0.21,0.21,0.21,0.21,0.20,0.20,0.20,0.21,0.22,0.24,0.25,0.26,0.26,0.25,0.25,0.24,0.24,0.23,0.23,0.22,0.21,0.22,0.23,0.24,0.24,0.24,0.24,0.24,0.24,0.24,0.24,0.24,0.26,0.26,0.26,0.27,0.28,0.29,0.27,0.27,0.25,0.24,0.24,0.24,0.24,0.24,0.23,0.23,0.22,0.21,0.19,0.17,0.16,0.16,0.18,0.17,0.19,0.19,0.19,0.20,0.22,0.22,0.21,0.22,0.23,0.23,0.23,0.23,0.24,0.24,0.24,0.26,0.25,0.25,0.26,0.26,0.26,0.25,0.24,0.24,0.23,0.22,0.23,0.23,0.23,0.25,0.26,0.28,0.29,0.30,0.30,0.30,0.30,0.30,0.30,0.28,0.28,0.26,0.26,0.26,0.25,0.24,0.24,0.23,0.22,0.21,0.21,0.21,0.21,0.21,0.22,0.22,0.22,0.24,0.23,0.22,0.22,0.23,0.23,0.23,0.23,0.22,0.22,0.21,0.21,0.20,0.18,0.17,0.15,0.15,0.13,0.13,0.14,0.14,0.13,0.14,0.14,0.14,0.14,0.15,0.15,0.15,0.16,0.16,0.17,0.17,0.16,0.16,0.16,0.15,0.14,0.14,0.13,0.11,0.10,0.08,0.08,0.07,0.06,0.07,0.07,0.07,0.08,0.09,0.11,0.12,0.13,0.13,0.14,0.15,0.17,0.19,0.21,0.22,0.22,0.22,0.22,0.22,0.22,0.22,0.21,0.21,0.21,0.21,0.21,0.20,0.20,0.19,0.19,0.19,0.19,0.19,0.19,0.19,0.19,0.21,0.21,0.22,0.22,0.23,0.23,0.24,0.24,0.22,0.22,0.20,0.19,0.19,0.20,0.19,0.17,0.15,0.14,0.12,0.11,0.11,0.12,0.12,0.12,0.12,0.13,0.14,0.14,0.13,0.14,0.15,0.14,0.15,0.17,0.18,0.19,0.21,0.21,0.23,0.23,0.24,0.24,0.25,0.24,0.26,0.25,0.25,0.25,0.26,0.26,0.26,0.27,0.27,0.26,0.26,0.27,0.27,0.27,0.28,0.29,0.29,0.29,0.31,0.31,0.32,0.33,0.34,0.34,0.35,0.35,0.35,0.35,0.37,0.38,0.36,0.35,0.36,0.36,0.37,0.37,0.37,0.36,0.35,0.35,0.34,0.34,0.34,0.35,0.35,0.34,0.35,0.36,0.36,0.35,0.37,0.38,0.37,0.37,0.38,0.38,0.37,0.38,0.38,0.37,0.35,0.35,0.35,0.33,0.33,0.33,0.34,0.33,0.35,0.33,0.33,0.34,0.35,0.35,0.32,0.33,0.32,0.32,0.31,0.30,0.29,0.29,0.30,0.29,0.28,0.28,0.28,0.29,0.27,0.26,0.27,0.27,0.26,0.26,0.27,0.27,0.27,0.27,0.28,0.27,0.29,0.30,0.29,0.30,0.31,0.32,0.31,0.31,0.31,0.29,0.29,0.27,0.26,0.25,0.24,0.24,0.23,0.23,0.23,0.23,0.23,0.24,0.24,0.24,0.26,0.27,0.27,0.29,0.29,0.30,0.32,0.31,0.31,0.31,0.31,0.30,0.29,0.29,0.29,0.27,0.26,0.24,0.24,0.23,0.23,0.21,0.23,0.22,0.24,0.25,0.26,0.28,0.29,0.31,0.30,0.32,0.33,0.34,0.34,0.34,0.35,0.36,0.35,0.35,0.36,0.33,0.33,0.33,0.32,0.31,0.31,0.28,0.28,0.27,0.28,0.27,0.28,0.30,0.31,0.31,0.32,0.31,0.32,0.32,0.33,0.32,0.33,0.31,0.32,0.32,0.31,0.30,0.28,0.27,0.27,0.28,0.27,0.27,0.26,0.26,0.27,0.26,0.25,0.25,0.25,0.26,0.26,0.26,0.26,0.26,0.28,0.29,0.30,0.31,0.32,0.31,0.31,0.30,0.29,0.28,0.29,0.28,0.29,0.28,0.28,0.29,0.29,0.29,0.29,0.27,0.26,0.26,0.27,0.27,0.27,0.26,0.25,0.25,0.25,0.25,0.26,0.27,0.30,0.32,0.34,0.35,0.36,0.38,0.39,0.40,0.42,0.42,0.42,0.43,0.45,0.45,0.47,0.48,0.51,0.52,0.53,0.54,0.56,0.57,0.59,0.60,0.62,0.63,0.65,0.66,0.69,0.70,0.72,0.72,0.74,0.76,0.78,0.81,0.83,0.84,0.85,0.87,0.87,0.86,0.86,0.86,0.85,0.84,0.83,0.82,0.81,0.81,0.81,0.81,0.81,0.81,0.82,0.83,0.83,0.83,0.83,0.84,0.85,0.85,0.85,0.86,0.86,0.86,0.86,0.86,0.87,0.86,0.86,0.85,0.84,0.83,0.82,0.81,0.79,0.78,0.76,0.75,0.74,0.74,0.73,0.71,0.70,0.69,0.68,0.68,0.68,0.69,0.68,0.66,0.65,0.64,0.62,0.60,0.59,0.58,0.55,0.54,0.53,0.51,0.50,0.49,0.47,0.46,0.44,0.43,0.41,0.40,0.39,0.38,0.37,0.37,0.36,0.36,0.35,0.36,0.35,0.35,0.35,0.34,0.32,0.33,0.33,0.32,0.32,0.34,0.33,0.31,0.31,0.31,0.33,0.32,0.32,0.33,0.33,0.31,0.31,0.33,0.34,0.34,0.34,0.35,0.35,0.35,0.35,0.35,0.35,0.34,0.34,0.35,0.35,0.34,0.34,0.34,0.34,0.34,0.35,0.37,0.36,0.36,0.37,0.38,0.39,0.39,0.40,0.40,0.38,0.39,0.40,0.39,0.38,0.37,0.38,0.37,0.36,0.38,0.39,0.38,0.38,0.36,0.35,0.35,0.35,0.33,0.34,0.34,0.33,0.33,0.34,0.34,0.33,0.34,0.35,0.35,0.34,0.36,0.36,0.34,0.32,0.33,0.32,0.31,0.32,0.32,0.31,0.30,0.31,0.31,0.31,0.30,0.30,0.30,0.31,0.31,0.33,0.33,0.33,0.34,0.34,0.34,0.34,0.34,0.35,0.35,0.36,0.36,0.35,0.37,0.38,0.36,0.36,0.37,0.36,0.34,0.35,0.36,0.34,0.34,0.35,0.36,0.35,0.36,0.37,0.36,0.35,0.36,0.36,0.35,0.36,0.38,0.37,0.38,0.39,0.38,0.38,0.37,0.37,0.35,0.34,0.34,0.33,0.34,0.35,0.34,0.34,0.34,0.34,0.34,0.34,0.34,0.34,0.34,0.35,0.35,0.35,0.35,0.36,0.36,0.36,0.36,0.36,0.38,0.38,0.39,0.40,0.42,0.43,0.44,0.47,0.47,0.48,0.49,0.50,0.51,0.53,0.53,0.54,0.56,0.57,0.59,0.60,0.62,0.62,0.62,0.65,0.65,0.66,0.68,0.70,0.70,0.71,0.73,0.74,0.73,0.75,0.77,0.78,0.78,0.80,0.82,0.82,0.83,0.83,0.83,0.84,0.84,0.84,0.84,0.84,0.83,0.83,0.83,0.83,0.83,0.83,0.83,0.83,0.83,0.84,0.83,0.83,0.83,0.84,0.84,0.84,0.84,0.85,0.84,0.84,0.84,0.84,0.85,0.84,0.85,0.86,0.86
Q5SSJ5	0.85,0.85,0.85,0.85,0.85,0.85,0.85,0.85,0.85,0.85,0.85,0.85,0.85,0.85,0.84,0.84,0.85,0.85,0.85,0.85,0.84,0.84,0.84,0.84,0.84,0.85,0.84,0.84,0.84,0.84,0.84,0.84,0.84,0.84,0.84,0.84,0.84,0.84,0.84,0.84,0.85,0.85,0.85,0.85,0.85,0.86,0.85,0.86,0.85,0.86,0.85,0.85,0.85,0.85,0.86,0.86,0.86,0.85,0.86,0.86,0.86,0.86,0.85,0.86,0.86,0.86,0.86,0.85,0.85,0.86,0.86,0.87,0.86,0.86,0.86,0.87,0.87,0.87,0.87,0.87,0.87,0.87,0.87,0.87,0.86,0.86,0.86,0.86,0.85,0.86,0.86,0.86,0.86,0.85,0.85,0.85,0.85,0.85,0.86,0.85,0.85,0.86,0.86,0.87,0.87,0.87,0.87,0.87,0.86,0.86,0.85,0.84,0.82,0.80,0.80,0.78,0.76,0.74,0.73,0.71,0.71,0.70,0.69,0.68,0.66,0.66,0.65,0.64,0.64,0.64,0.63,0.62,0.61,0.61,0.61,0.61,0.61,0.61,0.60,0.59,0.58,0.56,0.54,0.52,0.50,0.48,0.47,0.45,0.43,0.43,0.43,0.42,0.42,0.43,0.46,0.45,0.44,0.44,0.44,0.44,0.45,0.44,0.42,0.42,0.43,0.43,0.42,0.42,0.43,0.42,0.40,0.41,0.42,0.42,0.40,0.39,0.38,0.38,0.37,0.36,0.36,0.36,0.36,0.36,0.38,0.38,0.37,0.38,0.39,0.39,0.38,0.39,0.40,0.39,0.38,0.36,0.36,0.37,0.38,0.39,0.40,0.41,0.42,0.42,0.43,0.42,0.42,0.42,0.42,0.40,0.39,0.41,0.41,0.40,0.42,0.44,0.46,0.46,0.47,0.48,0.50,0.51,0.52,0.55,0.55,0.56,0.58,0.60,0.61,0.62,0.64,0.66,0.66,0.66,0.68,0.69,0.71,0.70,0.70,0.69,0.68,0.66,0.64,0.63,0.63,0.61,0.60,0.60,0.61,0.61,0.61,0.62,0.61,0.59,0.58,0.56,0.54,0.53,0.52,0.50,0.48,0.46,0.45,0.43,0.41,0.40,0.39,0.37,0.35,0.34,0.34,0.33,0.32,0.30,0.29,0.29,0.28,0.27,0.28,0.28,0.28,0.28,0.29,0.29,0.29,0.29,0.31,0.31,0.31,0.32,0.33,0.34,0.33,0.31,0.32,0.32,0.33,0.33,0.34,0.35,0.35,0.36,0.36,0.35,0.36,0.36,0.35,0.34,0.35,0.36,0.36,0.35,0.37,0.38,0.39,0.39,0.37,0.37,0.38,0.38,0.38,0.39,0.38,0.38,0.38,0.38,0.37,0.36,0.36,0.35,0.34,0.32,0.31,0.31,0.32,0.33,0.32,0.32,0.31,0.31,0.29,0.29,0.30,0.28,0.28,0.29,0.29,0.29,0.30,0.30,0.30,0.29,0.29,0.28,0.29,0.29,0.29,0.31,0.32,0.30,0.29,0.29,0.30,0.30,0.30,0.31,0.31,0.31,0.32,0.33,0.33,0.34,0.36,0.36,0.36,0.35,0.34,0.35,0.35,0.36,0.37,0.38,0.38,0.38,0.39,0.39,0.39,0.39,0.39,0.39,0.38,0.38,0.37,0.36,0.35,0.33,0.31,0.31,0.29,0.29,0.29,0.29,0.28,0.29,0.31,0.32,0.33,0.34,0.36,0.37,0.38,0.40,0.42,0.42,0.44,0.46,0.48,0.50,0.51,0.53,0.54,0.55,0.56,0.57,0.58,0.60,0.62,0.63,0.65,0.67,0.68,0.70,0.70,0.72,0.74,0.75,0.77,0.79,0.80,0.82,0.83,0.84,0.86,0.88,0.89,0.89,0.89,0.89,0.89,0.89,0.89,0.90,0.89,0.89,0.90,0.89,0.90,0.90,0.90,0.89,0.89,0.89,0.89,0.89,0.88,0.88,0.88,0.88,0.87,0.88,0.87,0.88,0.87,0.88,0.88,0.88,0.89,0.89,0.89,0.89,0.89,0.89,0.89,0.89,0.89,0.88,0.88,0.88,0.88,0.88,0.88,0.88,0.88,0.88,0.88,0.87,0.87,0.87,0.87,0.87,0.88,0.88,0.88,0.88,0.88,0.88,0.89,0.88,0.88,0.88,0.88,0.88,0.88,0.89,0.89,0.89,0.88,0.88,0.89,0.89,0.89,0.89,0.89,0.89,0.89,0.89,0.90,0.90,0.90,0.90,0.90,0.90,0.90,0.91,0.91,0.91,0.91,0.91,0.91,0.92,0.91,0.91,0.91,0.91,0.91,0.90,0.90,0.90,0.91,0.91,0.91,0.91,0.91
Q92902	0.20,0.19,0.19,0.20,0.21,0.20,0.22,0.23,0.24,0.24,0.25,0.27,0.28,0.30,0.31,0.33,0.34,0.35,0.37,0.37,0.38,0.38,0.39,0.39,0.40,0.40,0.40,0.41,0.42,0.42,0.40,0.40,0.40,0.41,0.41,0.42,0.43,0.42,0.42,0.43,0.42,0.41,0.43,0.44,0.44,0.46,0.47,0.46,0.45,0.44,0.45,0.45,0.44,0.44,0.44,0.44,0.42,0.41,0.40,0.38,0.37,0.36,0.35,0.35,0.35,0.34,0.36,0.37,0.37,0.35,0.35,0.35,0.35,0.33,0.33,0.33,0.33,0.33,0.35,0.35,0.35,0.35,0.35,0.34,0.32,0.30,0.28,0.27,0.26,0.26,0.25,0.24,0.24,0.23,0.22,0.20,0.18,0.17,0.17,0.16,0.16,0.16,0.16,0.16,0.17,0.16,0.16,0.15,0.14,0.14,0.15,0.16,0.16,0.16,0.17,0.17,0.19,0.19,0.19,0.19,0.20,0.19,0.19,0.20,0.20,0.20,0.21,0.21,0.21,0.22,0.23,0.23,0.23,0.23,0.23,0.23,0.24,0.24,0.24,0.23,0.25,0.26,0.26,0.26,0.25,0.24,0.24,0.24,0.23,0.22,0.22,0.22,0.21,0.21,0.21,0.21,0.22,0.22,0.21,0.19,0.20,0.19,0.19,0.19,0.18,0.18,0.18,0.17,0.18,0.19,0.18,0.17,0.18,0.19,0.17,0.18,0.20,0.20,0.22,0.23,0.24,0.23,0.24,0.23,0.24,0.24,0.24,0.24,0.24,0.24,0.24,0.24,0.24,0.24,0.24,0.23,0.23,0.22,0.20,0.20,0.20,0.20,0.19,0.21,0.22,0.21,0.21,0.23,0.22,0.21,0.21,0.21,0.21,0.20,0.20,0.20,0.19,0.17,0.17,0.15,0.13,0.12,0.11,0.11,0.11,0.12,0.12,0.13,0.15,0.16,0.18,0.20,0.21,0.23,0.25,0.28,0.30,0.32,0.34,0.37,0.39,0.40,0.42,0.44,0.44,0.45,0.47,0.48,0.49,0.51,0.53,0.55,0.57,0.59,0.61,0.63,0.66,0.68,0.70,0.72,0.74,0.76,0.78,0.80,0.82,0.84,0.85,0.87,0.88,0.89,0.89,0.90,0.90,0.91,0.91,0.91,0.91,0.90,0.90,0.90,0.89,0.89,0.89,0.88,0.88,0.88,0.89,0.89,0.89,0.89,0.90,0.90,0.89,0.90,0.89,0.89,0.89,0.89,0.89,0.89,0.89,0.89,0.89,0.89,0.88,0.89,0.88,0.88,0.88,0.88,0.87,0.88,0.88,0.88,0.88,0.88,0.88,0.88,0.88,0.88,0.88,0.89,0.88,0.88,0.88,0.87,0.85,0.83,0.82,0.80,0.77,0.75,0.73,0.71,0.68,0.67,0.66,0.66,0.67,0.65,0.64,0.62,0.60,0.58,0.56,0.54,0.52,0.50,0.48,0.46,0.44,0.43,0.41,0.38,0.37,0.36,0.34,0.32,0.30,0.28,0.26,0.24,0.21,0.20,0.19,0.16,0.17,0.17,0.17,0.17,0.17,0.17,0.18,0.19,0.19,0.19,0.19,0.18,0.16,0.15,0.14,0.13,0.13,0.14,0.14,0.14,0.16,0.17,0.17,0.19,0.20,0.21,0.23,0.24,0.26,0.28,0.27,0.29,0.29,0.30,0.32,0.33,0.34,0.35,0.35,0.36,0.37,0.35,0.36,0.37,0.37,0.37,0.37,0.38,0.38,0.38,0.40,0.41,0.42,0.43,0.43,0.45,0.47,0.46,0.46,0.48,0.47,0.46,0.46,0.47,0.45,0.44,0.44,0.43,0.41,0.39,0.37,0.39,0.40,0.41,0.42,0.41,0.41,0.40,0.41,0.42,0.41,0.40,0.41,0.40,0.38,0.38,0.39,0.38,0.37,0.38,0.38,0.36,0.35,0.34,0.33,0.33,0.31,0.31,0.31,0.30,0.28,0.29,0.30,0.29,0.28,0.30,0.31,0.32,0.32,0.33,0.33,0.33,0.31,0.31,0.30,0.28,0.28,0.28,0.28,0.26,0.26,0.27,0.27,0.26,0.27,0.28,0.29,0.28,0.30,0.32,0.31,0.31,0.33,0.34,0.33,0.33,0.34,0.34,0.33,0.34,0.35,0.35,0.34,0.34,0.34,0.35,0.35,0.33,0.32,0.34,0.34,0.33,0.35,0.35,0.33,0.32,0.32,0.32,0.31,0.30,0.30,0.30,0.28,0.29,0.29,0.29,0.28,0.26,0.26,0.25,0.23,0.22,0.22,0.20,0.21,0.22,0.23,0.24,0.24,0.25,0.24,0.23,0.24,0.24,0.25,0.26,0.27,0.27,0.26,0.26,0.25,0.24,0.24,0.25,0.25,0.25,0.25,0.26,0.26,0.26,0.27,0.27,0.27,0.27,0.27,0.27,0.27,0.27,0.28,0.28,0.30,0.30,0.31,0.31,0.31,0.30,0.31,0.30,0.30,0.31,0.30,0.30,0.30,0.29,0.28,0.27,0.26,0.24,0.23,0.23,0.23,0.23,0.24,0.25,0.25,0.26,0.26,0.28,0.28,0.28,0.30,0.30,0.30,0.31,0.32,0.32,0.33,0.34,0.34,0.33,0.33,0.32,0.32,0.31,0.31,0.30,0.30,0.29,0.28,0.27,0.26,0.27,0.27,0.27,0.28,0.29,0.29,0.30,0.31,0.33,0.33,0.35,0.35,0.35,0.35,0.34,0.33,0.33,0.31,0.29,0.29,0.27,0.27,0.26,0.25,0.25,0.24,0.24,0.23,0.24,0.25,0.27,0.27,0.27,0.28,0.30,0.29,0.29,0.29,0.30,0.30,0.30,0.30,0.31,0.31,0.30,0.31,0.32,0.32,0.31,0.31,0.32,0.31,0.31,0.31,0.31,0.31,0.31,0.32,0.33,0.34,0.35,0.36,0.37,0.38,0.40,0.40,0.40,0.39,0.40,0.39,0.39,0.37,0.38
Q01581	0.53,0.50,0.48,0.46,0.44,0.42,0.41,0.40,0.39,0.38,0.37,0.37,0.36,0.35,0.36,0.35,0.34,0.35,0.35,0.35,0.36,0.34,0.34,0.34,0.32,0.32,0.30,0.29,0.29,0.29,0.28,0.26,0.24,0.24,0.24,0.22,0.21,0.21,0.21,0.21,0.21,0.21,0.21,0.21,0.21,0.21,0.21,0.21,0.21,0.21,0.21,0.21,0.20,0.20,0.20,0.19,0.19,0.20,0.19,0.19,0.20,0.19,0.20,0.18,0.17,0.18,0.17,0.17,0.16,0.15,0.14,0.14,0.13,0.13,0.13,0.13,0.14,0.14,0.15,0.17,0.20,0.20,0.20,0.21,0.21,0.22,0.22,0.22,0.22,0.23,0.23,0.23,0.25,0.27,0.28,0.29,0.29,0.31,0.32,0.31,0.31,0.29,0.30,0.30,0.30,0.29,0.30,0.30,0.30,0.30,0.30,0.30,0.30,0.30,0.30,0.30,0.30,0.30,0.29,0.28,0.27,0.25,0.24,0.24,0.25,0.27,0.27,0.28,0.29,0.30,0.30,0.30,0.30,0.29,0.26,0.25,0.24,0.23,0.22,0.20,0.20,0.19,0.19,0.18,0.19,0.20,0.21,0.20,0.20,0.20,0.20,0.20,0.20,0.20,0.20,0.20,0.20,0.20,0.19,0.19,0.19,0.18,0.18,0.20,0.20,0.19,0.16,0.15,0.15,0.14,0.13,0.14,0.13,0.14,0.14,0.15,0.15,0.16,0.18,0.19,0.20,0.21,0.21,0.21,0.21,0.20,0.20,0.19,0.20,0.21,0.22,0.22,0.22,0.23,0.24,0.25,0.26,0.27,0.28,0.29,0.30,0.30,0.31,0.31,0.29,0.29,0.30,0.30,0.29,0.29,0.30,0.29,0.28,0.29,0.29,0.29,0.28,0.30,0.29,0.28,0.27,0.28,0.27,0.27,0.28,0.29,0.31,0.31,0.31,0.31,0.31,0.32,0.31,0.31,0.31,0.31,0.31,0.30,0.29,0.28,0.27,0.26,0.26,0.25,0.25,0.25,0.25,0.25,0.26,0.26,0.26,0.25,0.25,0.25,0.24,0.24,0.24,0.24,0.22,0.21,0.21,0.20,0.20,0.19,0.20,0.20,0.20,0.20,0.18,0.19,0.20,0.19,0.20,0.21,0.20,0.22,0.23,0.22,0.23,0.25,0.25,0.25,0.28,0.28,0.29,0.30,0.31,0.33,0.32,0.32,0.33,0.34,0.35,0.36,0.37,0.37,0.39,0.39,0.39,0.39,0.41,0.42,0.42,0.43,0.44,0.43,0.43,0.42,0.41,0.41,0.39,0.38,0.38,0.36,0.35,0.35,0.33,0.32,0.32,0.31,0.30,0.29,0.29,0.27,0.26,0.25,0.24,0.23,0.21,0.21,0.21,0.20,0.19,0.17,0.15,0.15,0.15,0.13,0.14,0.14,0.15,0.13,0.14,0.15,0.14,0.13,0.13,0.14,0.13,0.12,0.12,0.12,0.11,0.10,0.10,0.10,0.10,0.11,0.11,0.10,0.10,0.10,0.10,0.10,0.10,0.10,0.11,0.11,0.12,0.13,0.15,0.15,0.16,0.18,0.20,0.20,0.21,0.21,0.21,0.22,0.21,0.20,0.21,0.20,0.19,0.21,0.22,0.21,0.21,0.23,0.23,0.23,0.24,0.26,0.26,0.28,0.29,0.29,0.29,0.29,0.31,0.32,0.32,0.32,0.34,0.34,0.34,0.34,0.35,0.35,0.34,0.35,0.35,0.34,0.33,0.33,0.34,0.35,0.35,0.36,0.34,0.36,0.36,0.36,0.37,0.39,0.38,0.37,0.37,0.37,0.35,0.35,0.35,0.34,0.33,0.33,0.33,0.32,0.31,0.32,0.33,0.33,0.34,0.34,0.35,0.33,0.33,0.34,0.33,0.34,0.34,0.34,0.34,0.35,0.36,0.37,0.38,0.39,0.39,0.41,0.41,0.43,0.42,0.44,0.44,0.46,0.46,0.47,0.49,0.50,0.51,0.53,0.55,0.57,0.59,0.61,0.62,0.64,0.66,0.68,0.69,0.70,0.70,0.71,0.72,0.74,0.75,0.77,0.79,0.80,0.81,0.83,0.83,0.83,0.84,0.84,0.85,0.85,0.85,0.85,0.86,0.86,0.87,0.87,0.87,0.88,0.88,0.88,0.88,0.88,0.88,0.88,0.88,0.88,0.88,0.88,0.87,0.88,0.88,0.88
Q86VS8	0.38,0.38,0.37,0.39,0.38,0.40,0.39,0.40,0.39,0.41,0.41,0.40,0.41,0.41,0.39,0.38,0.38,0.37,0.36,0.35,0.34,0.32,0.30,0.29,0.28,0.27,0.27,0.26,0.25,0.25,0.27,0.26,0.26,0.26,0.26,0.27,0.28,0.28,0.29,0.30,0.30,0.31,0.32,0.34,0.32,0.33,0.33,0.34,0.33,0.34,0.33,0.32,0.32,0.31,0.30,0.30,0.32,0.32,0.32,0.32,0.33,0.33,0.33,0.34,0.34,0.34,0.34,0.34,0.36,0.36,0.35,0.35,0.35,0.36,0.36,0.35,0.36,0.36,0.37,0.36,0.35,0.35,0.34,0.34,0.32,0.32,0.30,0.29,0.30,0.29,0.28,0.29,0.29,0.29,0.28,0.28,0.28,0.27,0.26,0.26,0.26,0.25,0.24,0.25,0.24,0.23,0.23,0.24,0.22,0.23,0.23,0.24,0.24,0.25,0.24,0.24,0.25,0.23,0.23,0.24,0.24,0.24,0.25,0.27,0.28,0.27,0.28,0.29,0.29,0.27,0.28,0.28,0.27,0.27,0.29,0.29,0.30,0.30,0.32,0.33,0.34,0.35,0.37,0.39,0.42,0.43,0.45,0.47,0.49,0.51,0.51,0.51,0.51,0.51,0.51,0.53,0.53,0.53,0.54,0.55,0.55,0.54,0.55,0.54,0.53,0.54,0.55,0.56,0.55,0.56,0.57,0.57,0.58,0.59,0.60,0.60,0.61,0.62,0.63,0.62,0.63,0.63,0.63,0.63,0.62,0.61,0.60,0.59,0.58,0.57,0.57,0.57,0.57,0.57,0.58,0.57,0.56,0.56,0.56,0.56,0.56,0.56,0.56,0.56,0.56,0.57,0.57,0.56,0.57,0.57,0.57,0.57,0.57,0.58,0.57,0.57,0.58,0.56,0.57,0.56,0.54,0.55,0.55,0.55,0.54,0.55,0.55,0.55,0.54,0.54,0.54,0.53,0.53,0.53,0.53,0.52,0.53,0.53,0.53,0.53,0.53,0.53,0.53,0.53,0.53,0.52,0.52,0.53,0.52,0.52,0.52,0.52,0.52,0.52,0.51,0.51,0.51,0.50,0.51,0.51,0.52,0.53,0.53,0.53,0.53,0.53,0.53,0.53,0.54,0.54,0.54,0.54,0.54,0.54,0.55,0.54,0.54,0.54,0.54,0.53,0.53,0.53,0.53,0.53,0.54,0.53,0.54,0.54,0.53,0.54,0.54,0.54,0.54,0.54,0.54,0.54,0.54,0.54,0.54,0.54,0.54,0.54,0.54,0.53,0.53,0.53,0.53,0.53,0.53,0.53,0.52,0.52,0.52,0.53,0.53,0.53,0.53,0.53,0.53,0.53,0.53,0.53,0.53,0.53,0.53,0.53,0.54,0.54,0.53,0.54,0.53,0.53,0.53,0.53,0.53,0.52,0.53,0.53,0.53,0.53,0.53,0.53,0.53,0.53,0.53,0.53,0.54,0.53,0.53,0.53,0.53,0.54,0.54,0.55,0.54,0.53,0.53,0.53,0.53,0.54,0.54,0.54,0.53,0.54,0.53,0.54,0.54,0.53,0.53,0.53,0.53,0.53,0.53,0.53,0.54,0.54,0.54,0.55,0.55,0.54,0.55,0.55,0.55,0.55,0.55,0.54,0.53,0.54,0.54,0.53,0.53,0.53,0.53,0.53,0.53,0.53,0.53,0.53,0.53,0.53,0.53,0.53,0.52,0.53,0.53,0.53,0.52,0.53,0.53,0.53,0.54,0.54,0.54,0.55,0.55,0.56,0.56,0.57,0.57,0.58,0.58,0.59,0.59,0.60,0.61,0.61,0.63,0.64,0.64,0.66,0.67,0.69,0.69,0.70,0.71,0.72,0.73,0.74,0.74,0.74,0.75,0.75,0.75,0.75,0.76,0.76,0.75,0.75,0.76,0.75,0.76,0.75,0.75,0.74,0.74,0.73,0.72,0.72,0.71,0.71,0.70,0.70,0.69,0.68,0.67,0.66,0.67,0.65,0.64,0.63,0.62,0.61,0.60,0.59,0.58,0.58,0.57,0.56,0.55,0.55,0.55,0.55,0.54,0.54,0.54,0.53,0.53,0.53,0.53,0.53,0.53,0.53,0.53,0.53,0.53,0.53,0.53,0.53,0.53,0.53,0.53,0.52,0.52,0.53,0.53,0.54,0.54,0.54,0.54,0.54,0.54,0.55,0.56,0.55,0.56,0.56,0.57,0.57,0.58,0.58,0.58,0.58,0.58,0.58,0.59,0.59,0.59,0.59,0.59,0.59,0.59,0.59,0.59,0.59,0.59,0.59,0.59,0.59,0.59,0.58,0.59,0.59,0.59,0.59,0.59,0.59,0.59,0.59,0.59,0.59,0.59,0.59,0.58,0.58,0.58,0.58,0.57,0.57,0.56,0.55,0.56,0.55,0.55,0.55,0.56,0.56,0.56,0.56,0.55,0.55,0.56,0.56,0.56,0.56,0.56,0.55,0.55,0.55,0.55,0.55,0.55,0.55,0.55,0.55,0.56,0.56,0.55,0.56,0.55,0.56,0.55,0.55,0.55,0.55,0.55,0.55,0.55,0.55,0.55,0.55,0.56,0.57,0.57,0.58,0.58,0.57,0.57,0.57,0.58,0.57,0.58,0.57,0.57,0.57,0.57,0.57,0.57,0.57,0.58,0.58,0.58,0.58,0.58,0.58,0.58,0.57,0.57,0.57,0.58,0.58,0.58,0.58,0.58,0.58,0.57,0.57,0.57,0.57,0.56,0.56,0.55,0.54,0.54,0.54,0.53,0.53,0.54,0.54,0.54,0.54,0.54,0.54,0.54,0.54,0.54,0.54,0.54,0.54,0.54,0.54,0.53,0.53,0.53,0.53,0.54,0.53,0.54,0.53,0.54,0.53,0.55,0.54,0.55,0.55,0.56,0.55,0.55,0.55,0.56,0.56,0.56,0.57,0.57,0.58,0.58,0.59,0.60,0.61,0.62,0.62,0.63,0.63,0.64,0.65,0.66,0.67,0.68,0.69,0.69,0.69,0.70,0.71,0.72,0.72,0.73,0.73,0.74,0.74,0.75,0.75,0.75,0.74,0.76,0.76,0.76,0.77,0.79,0.81
P52926	0.87,0.87,0.86,0.87,0.87,0.87,0.87,0.86,0.87,0.87,0.87,0.87,0.88,0.88,0.88,0.88,0.89,0.88,0.89,0.89,0.88,0.88,0.87,0.88,0.88,0.88,0.88,0.88,0.88,0.88,0.87,0.87,0.87,0.87,0.86,0.86,0.86,0.85,0.85,0.85,0.86,0.86,0.85,0.86,0.85,0.85,0.85,0.85,0.86,0.85,0.85,0.84,0.84,0.84,0.83,0.83,0.83,0.83,0.83,0.83,0.82,0.83,0.82,0.82,0.82,0.83,0.82,0.82,0.81,0.81,0.81,0.82,0.82,0.82,0.82,0.84,0.83,0.83,0.84,0.84,0.83,0.83,0.83,0.84,0.84,0.84,0.84,0.85,0.85,0.85,0.85,0.85,0.85,0.85,0.85,0.85,0.85,0.85,0.85,0.85,0.85,0.86,0.86,0.86,0.86,0.86,0.85,0.86,0.87
Q8IZT8	0.61,0.60,0.60,0.60,0.60,0.60,0.59,0.59,0.59,0.59,0.59,0.59,0.59,0.59,0.60,0.61,0.62,0.62,0.62,0.63,0.62,0.61,0.61,0.61,0.61,0.62,0.63,0.64,0.65,0.65,0.66,0.66,0.67,0.67,0.68,0.69,0.70,0.70,0.71,0.72,0.73,0.74,0.75,0.76,0.77,0.78,0.78,0.79,0.80,0.81,0.82,0.82,0.83,0.83,0.84,0.83,0.83,0.83,0.83,0.84,0.83,0.84,0.83,0.84,0.84,0.82,0.81,0.79,0.77,0.76,0.74,0.72,0.70,0.68,0.66,0.64,0.62,0.60,0.59,0.57,0.55,0.54,0.52,0.50,0.48,0.46,0.44,0.42,0.40,0.38,0.36,0.34,0.32,0.32,0.30,0.28,0.27,0.25,0.23,0.23,0.23,0.22,0.21,0.20,0.18,0.17,0.17,0.16,0.18,0.19,0.19,0.19,0.20,0.21,0.22,0.23,0.24,0.25,0.25,0.24,0.26,0.27,0.26,0.27,0.27,0.27,0.28,0.29,0.31,0.31,0.31,0.31,0.30,0.30,0.29,0.28,0.28,0.28,0.28,0.28,0.27,0.26,0.27,0.28,0.27,0.27,0.28,0.28,0.27,0.26,0.26,0.26,0.26,0.25,0.26,0.26,0.25,0.24,0.23,0.23,0.23,0.21,0.20,0.20,0.20,0.18,0.19,0.18,0.17,0.15,0.15,0.15,0.15,0.15,0.16,0.16,0.17,0.17,0.17,0.18,0.19,0.20,0.21,0.22,0.22,0.24,0.25,0.26,0.27,0.27,0.26,0.26,0.26,0.25,0.24,0.23,0.24,0.26,0.27,0.27,0.29,0.29,0.29,0.30,0.32,0.32,0.34,0.33,0.33,0.34,0.34,0.34,0.34,0.34,0.34,0.34,0.34,0.33,0.34,0.34,0.33,0.33,0.33,0.32,0.30,0.29,0.28,0.29,0.28,0.26,0.27,0.27,0.25,0.25,0.25,0.26,0.26,0.24,0.24,0.24,0.24,0.23,0.23,0.24,0.22,0.21,0.21,0.21,0.21,0.21,0.22,0.22,0.22,0.24,0.24,0.25,0.26,0.28,0.28,0.28,0.29,0.30,0.30,0.28,0.28,0.29,0.28,0.29,0.30,0.30,0.31,0.31,0.32,0.32,0.32,0.32,0.32,0.33,0.34,0.35,0.35,0.35,0.36,0.36,0.36,0.37,0.39,0.39,0.39,0.41,0.41,0.41,0.42,0.42,0.43,0.42,0.42,0.42,0.42,0.42,0.41,0.41,0.40,0.40,0.41,0.42,0.41,0.41,0.40,0.39,0.39,0.38,0.38,0.39,0.39,0.39,0.40,0.40,0.39,0.40,0.38,0.38,0.37,0.39,0.38,0.39,0.39,0.38,0.38,0.38,0.37,0.38,0.36,0.37,0.37,0.35,0.35,0.35,0.34,0.33,0.34,0.35,0.34,0.35,0.36,0.36
Q9UPZ3	0.28,0.28,0.30,0.29,0.28,0.29,0.30,0.30,0.31,0.30,0.31,0.31,0.33,0.35,0.35,0.35,0.34,0.34,0.33,0.32,0.32,0.30,0.29,0.28,0.29,0.28,0.28,0.28,0.26,0.25,0.24,0.25,0.25,0.25,0.25,0.25,0.25,0.25,0.24,0.24,0.23,0.25,0.26,0.25,0.26,0.27,0.27,0.26,0.27,0.25,0.27,0.26,0.27,0.26,0.24,0.24,0.23,0.23,0.23,0.23,0.24,0.24,0.24,0.25,0.24,0.24,0.25,0.25,0.25,0.25,0.25,0.25,0.24,0.23,0.24,0.25,0.25,0.25,0.25,0.25,0.25,0.25,0.23,0.21,0.21,0.20,0.21,0.21,0.24,0.23,0.25,0.24,0.25,0.24,0.24,0.24,0.24,0.24,0.25,0.26,0.25,0.27,0.28,0.29,0.30,0.29,0.28,0.28,0.28,0.28,0.28,0.28,0.29,0.30,0.31,0.30,0.29,0.29,0.29,0.29,0.29,0.29,0.30,0.30,0.30,0.31,0.30,0.28,0.27,0.24,0.24,0.22,0.22,0.22,0.22,0.23,0.24,0.24,0.26,0.26,0.25,0.27,0.27,0.25,0.26,0.26,0.28,0.28,0.28,0.29,0.30,0.30,0.30,0.31,0.30,0.30,0.30,0.31,0.31,0.31,0.31,0.31,0.32,0.31,0.31,0.32,0.32,0.33,0.33,0.33,0.33,0.32,0.32,0.32,0.31,0.31,0.29,0.28,0.27,0.25,0.24,0.24,0.24,0.24,0.25,0.24,0.24,0.23,0.23,0.23,0.22,0.23,0.25,0.26,0.24,0.26,0.25,0.27,0.26,0.26,0.26,0.26,0.26,0.25,0.26,0.26,0.26,0.27,0.29,0.31,0.33,0.34,0.36,0.37,0.37,0.36,0.35,0.35,0.35,0.35,0.36,0.36,0.36,0.35,0.33,0.32,0.31,0.30,0.30,0.29,0.31,0.30,0.30,0.29,0.28,0.29,0.28,0.28,0.28,0.28,0.29,0.31,0.32,0.32,0.32,0.32,0.32,0.30,0.29,0.27,0.26,0.23,0.22,0.21,0.22,0.23,0.24,0.25,0.27,0.27,0.28,0.29,0.30,0.31,0.31,0.32,0.34,0.34,0.35,0.35,0.36,0.35,0.35,0.34,0.33,0.32,0.33,0.32,0.32,0.31,0.31,0.30,0.28,0.28,0.28,0.27,0.26,0.28,0.29,0.29,0.29,0.29,0.29,0.28,0.28,0.26,0.25,0.26,0.26,0.25,0.25,0.24,0.23,0.21,0.20,0.20,0.19,0.19,0.20,0.18,0.19,0.18,0.18,0.18,0.18,0.19,0.20,0.19,0.20,0.20,0.19,0.19,0.18,0.19,0.20,0.21,0.21,0.22,0.20,0.19,0.19,0.19,0.19,0.19,0.20,0.20,0.20,0.19,0.19,0.18,0.17,0.17,0.18,0.18,0.18,0.20,0.19,0.20,0.19,0.19,0.19,0.18,0.18,0.18,0.18,0.18,0.17,0.16,0.15,0.14,0.14,0.15,0.16,0.16,0.16,0.15,0.16,0.17,0.16,0.17,0.19,0.19,0.19,0.20,0.20,0.22,0.23,0.23,0.24,0.24,0.24,0.25,0.26,0.26,0.26,0.27,0.27,0.28,0.28,0.28,0.29,0.29,0.29,0.29,0.31,0.30,0.30,0.31,0.33,0.33,0.33,0.34,0.34,0.34,0.35,0.36,0.37,0.38,0.39,0.41,0.42,0.42,0.44,0.46,0.48,0.49,0.50,0.51,0.53,0.54,0.55,0.57,0.58,0.58,0.58,0.59,0.59,0.60,0.60,0.60,0.61,0.61,0.61,0.63,0.64,0.65,0.67,0.69,0.70,0.71,0.74,0.76,0.77,0.78,0.80,0.81,0.82,0.82,0.82,0.82,0.82,0.82,0.81,0.81,0.79,0.79,0.78,0.77,0.77,0.77,0.76,0.76,0.76,0.76,0.77,0.78,0.78,0.78,0.78,0.78,0.79,0.79,0.79,0.80,0.80,0.82,0.82,0.82,0.81,0.81,0.81,0.81,0.81,0.80,0.80,0.80,0.79,0.79,0.78,0.78,0.78,0.78,0.78,0.79,0.79,0.80,0.80,0.82,0.83,0.82,0.82,0.83,0.83,0.83,0.83,0.82,0.83,0.82,0.82,0.80,0.81,0.81,0.81,0.80,0.79,0.78,0.77,0.75,0.74,0.73,0.71,0.70,0.69,0.69,0.68,0.67,0.67,0.66,0.65,0.65,0.64,0.63,0.62,0.61,0.60,0.60,0.60,0.59,0.59,0.58,0.58,0.58,0.59,0.59,0.59,0.58,0.59,0.59,0.60,0.61,0.62,0.62,0.63,0.63,0.64,0.65,0.66,0.67,0.69,0.70,0.72,0.73,0.75,0.75,0.76,0.77,0.78,0.79,0.80,0.80,0.82,0.82,0.83,0.84,0.85,0.86,0.86,0.86,0.87,0.87,0.87,0.87,0.87,0.87,0.87,0.88,0.88,0.88,0.87,0.85,0.85,0.84,0.82,0.81,0.80,0.78,0.76,0.74,0.73,0.71,0.69,0.68,0.67,0.65,0.64,0.63,0.62,0.62,0.60,0.59,0.60,0.59,0.59,0.58,0.57,0.54,0.53,0.52,0.50,0.48,0.47,0.46,0.44,0.41,0.40,0.39,0.36,0.34,0.34,0.33,0.33,0.33,0.33,0.35,0.37,0.37,0.40,0.41,0.42,0.43,0.46,0.47,0.48,0.50,0.52,0.53,0.54,0.55,0.55,0.56,0.57,0.58,0.58,0.58,0.59,0.60,0.61,0.62,0.64,0.65,0.68,0.69,0.70,0.71,0.74,0.75,0.76,0.78,0.79,0.80,0.82,0.84,0.85,0.86,0.86,0.86,0.86,0.85,0.86,0.86,0.87,0.86,0.87,0.87,0.86,0.85,0.85,0.86,0.86,0.86,0.86,0.86,0.86,0.86,0.87,0.86,0.87,0.87,0.87,0.86,0.84,0.83,0.81,0.82,0.81,0.80,0.79,0.78,0.77,0.76,0.76,0.75,0.73,0.72,0.72,0.70,0.68,0.67,0.66,0.64,0.62,0.59,0.58,0.55,0.53,0.52,0.51,0.49,0.47,0.44,0.44,0.42,0.41,0.41,0.41,0.41,0.41,0.41,0.41,0.41,0.41,0.43,0.45,0.46,0.45,0.47,0.48,0.48,0.47,0.48,0.48,0.46,0.46,0.45,0.45,0.44,0.43,0.43,0.43,0.43,0.43,0.43,0.43,0.43,0.43,0.44,0.44,0.44,0.44,0.44,0.44,0.44,0.44,0.42,0.41,0.40,0.39,0.37,0.37,0.37,0.35,0.34,0.34,0.31,0.29,0.29,0.27,0.25,0.24,0.24,0.23,0.22,0.22,0.22,0.23,0.22,0.23,0.25,0.26,0.27,0.26,0.26,0.27,0.29,0.29,0.30,0.31,0.32,0.32,0.31,0.33,0.34,0.33,0.33,0.35,0.35,0.33,0.33,0.35,0.35,0.33,0.34,0.35,0.35,0.36,0.37,0.36,0.36,0.36,0.36,0.34,0.34,0.35,0.34,0.33,0.33,0.35,0.35,0.33,0.33,0.32,0.33,0.33,0.31,0.31,0.32,0.30,0.29,0.29,0.28,0.28,0.28,0.28,0.28,0.28,0.27,0.27,0.27,0.26,0.25,0.24,0.24,0.22,0.21,0.21,0.22,0.22,0.23,0.23,0.23,0.23,0.23,0.23,0.23,0.23,0.23,0.23,0.21,0.21,0.22,0.23,0.23,0.24,0.25,0.27,0.26,0.27,0.28,0.28,0.26,0.27,0.28,0.26,0.25,0.27,0.28,0.29,0.29,0.30,0.30,0.30,0.31,0.31,0.31,0.31,0.30,0.29,0.27,0.28,0.28,0.30,0.31,0.31,0.33,0.34,0.36,0.36,0.36,0.37,0.36,0.37,0.38,0.37,0.36,0.34,0.34,0.35,0.35,0.33,0.33,0.34,0.35,0.35,0.35,0.37,0.35,0.34,0.35,0.33,0.33,0.33,0.33,0.31,0.31,0.33,0.32,0.32,0.33,0.34,0.34,0.35,0.33,0.33,0.33,0.33,0.32,0.30,0.30,0.31,0.30,0.30,0.30,0.29,0.28,0.28,0.28,0.28,0.26,0.25,0.25,0.26,0.25,0.24,0.23,0.23,0.22,0.24,0.24,0.23,0.25,0.26,0.25,0.25,0.25,0.25,0.24,0.24,0.23,0.23,0.22,0.21,0.20,0.21,0.21,0.20,0.20,0.21,0.23,0.24,0.25,0.25,0.25,0.23,0.24,0.25,0.26,0.28,0.27,0.27,0.28,0.28,0.28,0.28,0.29,0.28,0.27,0.28,0.27,0.27,0.29,0.29,0.29,0.32,0.33,0.35,0.38,0.40,0.41,0.43,0.45,0.46,0.49,0.50,0.52,0.54,0.55,0.55,0.55,0.53,0.51,0.51,0.51,0.51,0.51,0.50,0.49,0.48,0.47,0.46,0.46,0.46,0.47,0.48,0.48,0.47,0.48,0.50,0.49,0.48,0.49,0.47,0.45,0.45,0.45,0.43,0.43,0.40,0.39,0.39,0.38,0.36,0.36,0.35,0.35,0.32,0.31,0.31,0.31,0.30,0.30,0.30,0.30,0.30,0.31,0.31,0.31,0.33,0.35,0.35,0.37,0.38,0.38,0.38,0.39,0.40,0.40,0.40,0.40,0.41,0.42,0.42,0.44,0.45,0.44,0.44,0.45,0.45,0.47,0.49,0.48,0.48,0.49,0.49,0.49,0.48,0.50,0.50,0.50,0.50,0.52,0.52,0.53,0.54,0.55,0.55,0.57,0.58,0.58,0.57
Q7LGA3	0.66,0.65,0.64,0.63,0.63,0.63,0.62,0.62,0.62,0.61,0.61,0.61,0.61,0.61,0.61,0.61,0.61,0.61,0.60,0.60,0.60,0.59,0.58,0.57,0.56,0.54,0.54,0.54,0.54,0.54,0.53,0.53,0.52,0.52,0.53,0.53,0.53,0.54,0.54,0.55,0.55,0.57,0.58,0.59,0.61,0.61,0.61,0.61,0.62,0.63,0.63,0.62,0.61,0.60,0.59,0.57,0.56,0.54,0.53,0.52,0.51,0.50,0.49,0.48,0.47,0.46,0.46,0.44,0.42,0.41,0.41,0.39,0.38,0.38,0.38,0.36,0.35,0.35,0.35,0.34,0.33,0.32,0.31,0.29,0.27,0.25,0.24,0.24,0.23,0.23,0.24,0.24,0.24,0.24,0.25,0.25,0.25,0.27,0.28,0.29,0.29,0.30,0.31,0.31,0.31,0.32,0.33,0.33,0.34,0.35,0.36,0.37,0.38,0.38,0.38,0.37,0.37,0.36,0.34,0.33,0.32,0.31,0.31,0.30,0.30,0.29,0.29,0.29,0.28,0.29,0.28,0.28,0.27,0.28,0.28,0.29,0.29,0.29,0.27,0.26,0.25,0.25,0.24,0.23,0.23,0.23,0.22,0.21,0.21,0.21,0.19,0.18,0.18,0.17,0.17,0.17,0.17,0.17,0.17,0.17,0.17,0.19,0.19,0.20,0.22,0.24,0.25,0.27,0.27,0.28,0.27,0.27,0.27,0.27,0.27,0.27,0.26,0.26,0.26,0.27,0.27,0.27,0.28,0.30,0.31,0.31,0.33,0.34,0.33,0.33,0.34,0.35,0.36,0.35,0.35,0.36,0.35,0.35,0.35,0.35,0.34,0.35,0.33,0.33,0.33,0.33,0.32,0.31,0.29,0.30,0.29,0.29,0.28,0.28,0.28,0.26,0.25,0.26,0.27,0.26,0.26,0.27,0.27,0.26,0.25,0.24,0.24,0.23,0.23,0.23,0.23,0.22,0.21,0.20,0.21,0.21,0.21,0.22,0.22,0.22,0.22,0.23,0.23,0.22,0.23,0.23,0.22,0.21,0.22,0.21,0.20,0.19,0.20,0.20,0.19,0.18,0.19,0.20,0.19,0.20,0.21,0.21,0.22,0.23,0.24,0.24,0.23,0.23,0.25,0.24,0.25,0.26,0.28,0.29,0.30,0.30,0.30,0.32,0.33,0.33,0.34,0.35,0.36,0.36,0.37,0.38,0.37,0.38,0.38,0.38,0.38,0.39,0.39,0.37,0.38,0.38,0.38,0.38,0.37,0.37,0.36,0.36,0.37,0.34,0.34,0.35,0.34,0.34,0.35,0.35,0.36,0.35,0.35,0.35,0.35,0.36,0.37,0.37,0.36,0.35,0.35,0.36,0.36,0.37,0.39,0.39,0.39,0.40,0.40,0.42,0.43,0.44,0.46,0.47,0.49,0.51,0.52,0.53,0.53,0.54,0.56,0.57,0.56,0.57,0.59,0.60,0.60,0.61,0.62,0.63,0.63,0.64,0.67,0.67,0.66,0.67
Q8IVU1	0.86,0.86,0.85,0.85,0.84,0.84,0.83,0.83,0.82,0.83,0.82,0.83,0.83,0.83,0.83,0.83,0.83,0.83,0.82,0.81,0.80,0.78,0.77,0.75,0.74,0.73,0.71,0.69,0.69,0.68,0.67,0.65,0.63,0.61,0.60,0.59,0.59,0.58,0.56,0.54,0.52,0.52,0.50,0.49,0.48,0.47,0.46,0.45,0.45,0.45,0.44,0.44,0.42,0.40,0.38,0.37,0.35,0.35,0.34,0.34,0.34,0.34,0.36,0.37,0.38,0.39,0.39,0.39,0.39,0.38,0.37,0.38,0.39,0.39,0.38,0.37,0.37,0.36,0.35,0.37,0.36,0.37,0.37,0.38,0.39,0.41,0.42,0.42,0.43,0.41,0.39,0.39,0.38,0.38,0.38,0.38,0.37,0.37,0.36,0.35,0.34,0.34,0.34,0.33,0.31,0.30,0.28,0.28,0.29,0.30,0.29,0.30,0.27,0.27,0.27,0.27,0.28,0.28,0.29,0.29,0.28,0.29,0.29,0.28,0.27,0.27,0.26,0.25,0.25,0.24,0.25,0.26,0.27,0.27,0.27,0.27,0.27,0.27,0.28,0.28,0.28,0.28,0.28,0.28,0.28,0.29,0.31,0.31,0.32,0.32,0.31,0.31,0.31,0.31,0.32,0.33,0.34,0.35,0.35,0.35,0.35,0.37,0.37,0.38,0.38,0.38,0.36,0.35,0.35,0.34,0.35,0.34,0.33,0.31,0.31,0.31,0.31,0.31,0.31,0.31,0.32,0.33,0.33,0.32,0.31,0.32,0.31,0.29,0.29,0.28,0.27,0.27,0.27,0.28,0.28,0.28,0.28,0.27,0.26,0.26,0.26,0.26,0.24,0.25,0.22,0.23,0.23,0.24,0.25,0.27,0.27,0.28,0.30,0.31,0.32,0.33,0.34,0.34,0.34,0.35,0.35,0.34,0.33,0.33,0.34,0.36,0.35,0.37,0.37,0.38,0.38,0.40,0.40,0.41,0.40,0.39,0.39,0.38,0.37,0.36,0.36,0.35,0.34,0.35,0.35,0.36,0.35,0.36,0.35,0.34,0.33,0.33,0.31,0.30,0.30,0.31,0.32,0.33,0.33,0.33,0.35,0.36,0.36,0.36,0.37,0.37,0.36,0.36,0.35,0.34,0.34,0.33,0.32,0.31,0.31,0.32,0.32,0.32,0.33,0.35,0.35,0.36,0.36,0.36,0.35,0.34,0.32,0.32,0.31,0.32,0.31,0.32,0.33,0.34,0.35,0.34,0.34,0.33,0.32,0.33,0.33,0.31,0.30,0.29,0.29,0.28,0.27,0.27,0.27,0.27,0.28,0.29,0.30,0.31,0.32,0.31,0.32,0.33,0.32,0.33,0.32,0.33,0.33,0.34,0.35,0.36,0.36,0.37,0.37,0.37,0.37,0.37,0.37,0.36,0.36,0.34,0.35,0.35,0.34,0.34,0.33,0.32,0.32,0.31,0.32,0.32,0.33,0.34,0.35,0.34,0.36,0.36,0.37,0.37,0.37,0.36,0.37,0.36,0.36,0.37,0.38,0.37,0.37,0.36,0.34,0.34,0.33,0.34,0.34,0.34,0.33,0.34,0.34,0.34,0.33,0.33,0.32,0.31,0.29,0.29,0.28,0.28,0.29,0.29,0.31,0.31,0.30,0.31,0.30,0.28,0.28,0.28,0.26,0.25,0.23,0.23,0.23,0.22,0.22,0.22,0.23,0.21,0.21,0.20,0.20,0.21,0.20,0.21,0.22,0.21,0.23,0.23,0.23,0.23,0.23,0.23,0.23,0.24,0.25,0.25,0.26,0.26,0.27,0.26,0.26,0.25,0.25,0.26,0.26,0.26,0.27,0.29,0.30,0.30,0.31,0.31,0.30,0.31,0.30,0.30,0.28,0.27,0.27,0.27,0.29,0.30,0.31,0.32,0.34,0.33,0.34,0.33,0.34,0.34,0.34,0.34,0.34,0.35,0.37,0.36,0.37,0.38,0.38,0.38,0.38,0.38,0.40,0.40,0.39,0.39,0.40,0.40,0.38,0.37,0.37,0.36,0.36,0.36,0.36,0.36,0.37,0.37,0.38,0.39,0.39,0.38,0.37,0.37,0.36,0.34,0.34,0.35,0.34,0.34,0.34,0.34,0.34,0.33,0.33,0.32,0.32,0.32,0.31,0.32,0.31,0.33,0.32,0.30,0.31,0.31,0.31,0.30,0.30,0.31,0.32,0.32,0.32,0.32,0.32,0.32,0.33,0.34,0.35,0.34,0.34,0.35,0.34,0.35,0.37,0.37,0.39,0.38,0.36,0.36,0.35,0.34,0.33,0.34,0.33,0.33,0.32,0.34,0.35,0.36,0.37,0.37,0.37,0.38,0.38,0.38,0.38,0.37,0.37,0.37,0.37,0.36,0.37,0.38,0.38,0.40,0.39,0.41,0.41,0.40,0.40,0.40,0.39,0.39,0.39,0.37,0.36,0.34,0.34,0.34,0.35,0.34,0.35,0.35,0.36,0.37,0.37,0.38,0.35,0.36,0.35,0.33,0.33,0.33,0.34,0.33,0.33,0.32,0.34,0.34,0.35,0.36,0.38,0.39,0.41,0.42,0.42,0.45,0.45,0.45,0.48,0.49,0.51,0.52,0.54,0.55,0.57,0.59,0.61,0.63,0.65,0.67,0.68,0.69,0.70,0.70,0.70,0.70,0.70,0.71,0.70,0.71,0.72,0.72,0.72,0.72,0.74,0.74,0.75,0.75,0.75,0.75,0.73,0.72,0.71,0.70,0.70,0.69,0.69,0.68,0.68,0.68,0.67,0.67,0.66,0.67,0.66,0.66,0.66,0.66,0.65,0.65,0.65,0.66,0.66,0.67,0.68,0.69,0.70,0.71,0.72,0.73,0.74,0.75,0.76,0.78,0.78,0.79,0.79,0.80,0.80,0.81,0.82,0.83,0.84,0.84,0.85,0.86,0.87,0.87,0.87,0.87,0.87,0.88,0.88,0.88,0.88,0.88,0.88,0.88,0.88,0.88,0.89,0.89,0.89,0.89,0.89,0.89,0.89,0.89,0.89,0.88,0.88,0.88,0.88,0.88,0.88,0.88,0.88,0.89,0.89,0.89,0.89,0.89,0.89,0.88,0.89,0.88,0.88,0.89,0.89,0.89,0.90,0.90,0.89,0.90,0.89,0.89,0.89,0.89,0.90,0.90,0.90,0.90,0.90,0.90,0.90,0.90,0.91,0.90,0.91,0.91,0.91,0.91,0.91,0.91,0.91,0.91,0.91,0.90,0.90,0.91,0.91,0.90,0.90,0.90,0.91,0.90,0.90,0.90,0.90,0.89,0.89,0.88,0.88,0.88,0.88,0.88,0.88,0.87,0.88,0.87,0.88,0.87,0.87,0.88,0.88,0.87,0.87,0.87,0.87,0.87,0.86,0.86,0.86,0.86,0.86,0.86,0.87,0.87,0.87,0.87,0.87,0.87,0.86,0.86,0.87,0.87,0.87,0.87,0.87,0.87,0.88,0.88,0.88,0.88,0.87,0.88,0.89,0.89
P00738	0.84,0.84,0.84,0.85,0.84,0.84,0.84,0.84,0.84,0.84,0.84,0.83,0.84,0.82,0.82,0.80,0.79,0.79,0.78,0.77,0.76,0.74,0.73,0.72,0.70,0.70,0.70,0.69,0.68,0.66,0.65,0.64,0.63,0.63,0.62,0.60,0.59,0.58,0.58,0.56,0.56,0.55,0.54,0.52,0.50,0.49,0.48,0.46,0.45,0.46,0.45,0.44,0.44,0.42,0.42,0.40,0.42,0.42,0.41,0.41,0.42,0.42,0.42,0.41,0.41,0.41,0.40,0.40,0.40,0.41,0.42,0.42,0.43,0.43,0.42,0.42,0.43,0.43,0.44,0.43,0.43,0.42,0.41,0.41,0.42,0.44,0.44,0.44,0.43,0.43,0.41,0.41,0.42,0.41,0.41,0.42,0.42,0.42,0.40,0.42,0.42,0.42,0.41,0.41,0.40,0.41,0.41,0.40,0.42,0.43,0.42,0.42,0.41,0.41,0.39,0.40,0.41,0.39,0.39,0.40,0.40,0.41,0.40,0.40,0.39,0.38,0.37,0.37,0.37,0.37,0.37,0.37,0.37,0.35,0.36,0.36,0.36,0.37,0.37,0.38,0.38,0.38,0.39,0.40,0.39,0.39,0.39,0.39,0.40,0.38,0.37,0.36,0.35,0.34,0.34,0.34,0.32,0.31,0.30,0.30,0.28,0.29,0.29,0.31,0.31,0.31,0.30,0.30,0.29,0.28,0.28,0.28,0.28,0.27,0.27,0.25,0.25,0.24,0.22,0.21,0.19,0.18,0.17,0.15,0.14,0.15,0.16,0.16,0.17,0.18,0.19,0.19,0.20,0.21,0.23,0.24,0.24,0.24,0.26,0.26,0.26,0.27,0.26,0.25,0.23,0.23,0.25,0.26,0.28,0.29,0.29,0.31,0.31,0.31,0.32,0.31,0.32,0.32,0.32,0.34,0.35,0.36,0.37,0.38,0.38,0.38,0.37,0.36,0.35,0.33,0.31,0.29,0.30,0.31,0.31,0.29,0.30,0.30,0.31,0.30,0.30,0.30,0.29,0.29,0.28,0.28,0.28,0.26,0.26,0.26,0.26,0.26,0.25,0.26,0.26,0.27,0.28,0.29,0.28,0.28,0.26,0.25,0.24,0.23,0.22,0.23,0.23,0.25,0.27,0.29,0.31,0.31,0.32,0.32,0.32,0.31,0.31,0.30,0.30,0.29,0.28,0.28,0.28,0.29,0.29,0.30,0.31,0.32,0.32,0.30,0.30,0.29,0.29,0.29,0.28,0.27,0.27,0.27,0.28,0.30,0.31,0.32,0.33,0.35,0.36,0.36,0.37,0.36,0.36,0.36,0.35,0.33,0.33,0.33,0.31,0.32,0.32,0.32,0.32,0.31,0.31,0.31,0.31,0.31,0.33,0.33,0.34,0.33,0.33,0.33,0.33,0.33,0.33,0.33,0.32,0.32,0.31,0.30,0.30,0.28,0.26,0.25,0.24,0.24,0.24,0.24,0.25,0.24,0.24,0.22,0.21,0.20,0.20,0.19,0.19,0.19,0.17,0.17,0.17,0.17,0.18,0.19,0.21,0.20,0.21,0.19,0.18,0.16,0.16,0.16,0.16,0.16,0.15,0.16,0.16,0.16,0.18,0.19,0.19,0.20,0.21,0.22,0.22,0.23,0.23,0.22,0.22,0.21,0.21,0.21,0.22,0.22,0.23,0.24,0.24,0.25,0.26,0.26,0.27,0.27,0.28,0.28,0.27,0.26,0.27,0.26
Q9Y663	0.85,0.84,0.84,0.84,0.83,0.82,0.81,0.80,0.79,0.79,0.79,0.78,0.77,0.76,0.76,0.75,0.75,0.74,0.74,0.74,0.73,0.72,0.71,0.70,0.69,0.70,0.69,0.69,0.69,0.69,0.69,0.69,0.68,0.68,0.68,0.67,0.67,0.68,0.69,0.69,0.70,0.71,0.71,0.71,0.72,0.72,0.74,0.74,0.75,0.76,0.76,0.76,0.77,0.78,0.79,0.80,0.81,0.81,0.82,0.83,0.83,0.85,0.86,0.87,0.87,0.88,0.88,0.88,0.88,0.89,0.88,0.89,0.89,0.88,0.89,0.89,0.90,0.90,0.90,0.90,0.90,0.90,0.89,0.90,0.90,0.90,0.90,0.89,0.89,0.89,0.88,0.88,0.88,0.88,0.88,0.88,0.88,0.88,0.88,0.89,0.89,0.89,0.89,0.89,0.89,0.90,0.90,0.90,0.90,0.89,0.90,0.90,0.90,0.89,0.90,0.89,0.88,0.88,0.87,0.86,0.84,0.83,0.82,0.82,0.81,0.81,0.80,0.78,0.77,0.76,0.75,0.75,0.73,0.72,0.69,0.67,0.65,0.62,0.60,0.58,0.57,0.54,0.52,0.51,0.49,0.47,0.45,0.43,0.41,0.39,0.37,0.34,0.33,0.31,0.29,0.28,0.28,0.26,0.25,0.23,0.23,0.22,0.23,0.22,0.21,0.20,0.18,0.16,0.17,0.17,0.17,0.17,0.18,0.20,0.20,0.20,0.21,0.22,0.22,0.23,0.25,0.25,0.24,0.25,0.25,0.25,0.25,0.27,0.29,0.30,0.30,0.30,0.30,0.29,0.29,0.29,0.28,0.27,0.27,0.27,0.27,0.27,0.28,0.28,0.27,0.27,0.28,0.28,0.28,0.28,0.28,0.28,0.28,0.27,0.28,0.27,0.27,0.26,0.25,0.25,0.24,0.23,0.22,0.23,0.22,0.21,0.21,0.21,0.18,0.17,0.16,0.16,0.16,0.16,0.17,0.18,0.18,0.19,0.20,0.21,0.23,0.24,0.24,0.24,0.24,0.24,0.24,0.25,0.25,0.25,0.25,0.25,0.26,0.26,0.27,0.26,0.26,0.27,0.27,0.28,0.29,0.31,0.31,0.32,0.32,0.32,0.33,0.32,0.32,0.32,0.32,0.32,0.33,0.33,0.33,0.33,0.33,0.33,0.32,0.33,0.33,0.31,0.29,0.30,0.31,0.30,0.30,0.29,0.28,0.27,0.27,0.27,0.26,0.26,0.25,0.24,0.24,0.25,0.24,0.24,0.24,0.23,0.21,0.21,0.20,0.20,0.20,0.21,0.21,0.21,0.22,0.23,0.24,0.25,0.25,0.25,0.25,0.26,0.28,0.28,0.26,0.26,0.27,0.27,0.28,0.29,0.29,0.30,0.30,0.30,0.30,0.30,0.31,0.32,0.32,0.32,0.34,0.33,0.34,0.36,0.37,0.38,0.38,0.39,0.40,0.41,0.43,0.44,0.43,0.43,0.46,0.45,0.45,0.46,0.45,0.45,0.47,0.47,0.45,0.44,0.44,0.45,0.44,0.44,0.44,0.43,0.40,0.41,0.41,0.42,0.41,0.42,0.43,0.42,0.41,0.42,0.42,0.40,0.41,0.40,0.39,0.38,0.38,0.38,0.38,0.39,0.38,0.37,0.37,0.37,0.37,0.36,0.36,0.36,0.34,0.35,0.35,0.33,0.33,0.34,0.35,0.34,0.35,0.36,0.36,0.35
Q86VF2	0.66,0.65,0.64,0.66,0.66,0.66,0.65,0.64,0.62,0.62,0.60,0.60,0.59,0.59,0.58,0.57,0.56,0.55,0.54,0.53,0.52,0.50,0.49,0.50,0.49,0.48,0.47,0.46,0.47,0.45,0.44,0.41,0.40,0.39,0.39,0.39,0.38,0.37,0.37,0.36,0.35,0.33,0.33,0.32,0.31,0.31,0.31,0.31,0.30,0.32,0.32,0.34,0.35,0.34,0.33,0.34,0.34,0.35,0.35,0.37,0.39,0.41,0.41,0.41,0.40,0.39,0.39,0.38,0.39,0.38,0.38,0.40,0.40,0.40,0.40,0.41,0.40,0.40,0.40,0.39,0.39,0.38,0.38,0.38,0.38,0.37,0.35,0.36,0.35,0.36,0.36,0.34,0.34,0.32,0.33,0.32,0.32,0.32,0.31,0.30,0.29,0.28,0.26,0.27,0.28,0.29,0.31,0.33,0.35,0.37,0.39,0.40,0.39,0.41,0.42,0.43,0.42,0.43,0.43,0.44,0.44,0.45,0.44,0.45,0.46,0.46,0.47,0.48,0.47,0.47,0.48,0.48,0.49,0.50,0.51,0.52,0.54,0.55,0.57,0.58,0.60,0.61,0.61,0.61,0.60,0.59,0.58,0.56,0.55,0.54,0.51,0.50,0.51,0.50,0.50,0.49,0.50,0.50,0.49,0.49,0.49,0.49,0.48,0.49,0.49,0.48,0.49,0.48,0.48,0.48,0.48,0.47,0.45,0.44,0.43,0.43,0.42,0.40,0.40,0.39,0.37,0.36,0.37,0.37,0.37,0.38,0.38,0.39,0.39,0.38,0.39,0.40,0.38,0.38,0.38,0.37,0.36,0.36,0.35,0.36,0.37,0.36,0.37,0.38,0.38,0.39,0.40,0.40,0.40,0.39,0.39,0.38,0.37,0.37,0.38,0.37,0.36,0.35,0.36,0.36,0.36,0.38,0.37,0.36,0.35,0.35,0.33,0.32,0.32,0.33,0.33,0.34,0.34,0.34,0.34,0.33,0.33,0.33,0.33,0.33,0.34,0.33,0.33,0.32,0.31,0.30,0.28,0.28,0.29,0.30,0.31,0.31,0.31,0.31,0.31,0.31,0.31,0.30,0.31,0.30,0.29,0.29,0.28,0.28,0.28,0.29,0.29,0.29,0.29,0.29,0.28,0.26,0.25,0.26,0.25,0.24,0.24,0.25,0.25,0.24,0.25,0.23,0.25,0.24,0.26,0.26,0.28,0.28,0.27,0.27,0.26,0.27,0.27,0.28,0.28,0.30,0.31,0.31,0.32,0.32,0.33,0.34,0.34,0.34,0.35,0.34,0.34,0.34,0.35,0.34,0.34,0.34,0.35,0.35,0.36,0.36,0.38,0.38,0.38,0.38,0.37,0.36,0.36,0.36,0.38,0.38,0.38,0.37,0.38,0.39,0.39,0.40,0.40,0.39,0.38,0.39,0.39,0.38,0.38,0.40,0.41,0.39,0.39,0.38,0.37,0.37,0.37,0.36,0.36,0.36,0.37,0.37,0.38,0.38,0.39,0.37,0.38,0.36,0.35,0.35,0.35,0.35,0.35,0.34,0.35,0.34,0.33,0.33,0.33,0.33,0.32,0.32,0.29,0.29,0.29,0.29,0.30,0.30,0.31,0.32,0.32,0.33,0.34,0.36,0.38,0.40,0.41,0.43,0.45,0.47,0.48,0.50,0.52,0.53,0.54,0.55,0.57,0.58,0.61,0.62,0.64,0.66,0.68,0.69,0.71,0.71,0.72,0.73,0.74,0.76,0.76,0.78,0.79,0.81,0.83,0.85,0.86,0.87,0.87,0.88,0.88,0.88,0.87,0.88,0.87,0.87,0.88,0.88,0.88,0.88,0.88,0.88,0.87,0.87,0.87,0.84,0.83,0.81,0.81,0.80,0.78,0.77,0.76,0.76,0.75,0.75,0.73,0.72,0.71,0.70,0.69,0.68,0.66,0.65,0.63,0.62,0.59,0.57,0.56,0.55,0.53,0.53,0.51,0.51,0.51,0.49,0.47,0.45,0.43,0.42,0.41,0.40,0.39,0.39,0.37,0.37,0.38,0.39,0.40,0.40,0.38,0.39,0.39,0.39,0.39,0.40,0.39,0.40,0.40,0.39,0.38,0.37,0.36,0.36,0.37,0.38,0.37,0.39,0.39,0.41,0.40,0.40,0.38,0.39,0.38,0.36,0.36,0.36,0.36,0.36,0.38,0.37,0.37,0.36,0.35,0.35,0.35,0.34,0.32,0.31,0.32,0.32,0.32,0.31,0.31,0.30,0.29,0.29,0.30,0.29,0.30,0.31,0.32,0.32,0.34,0.34,0.34,0.35,0.34,0.34,0.33,0.33,0.34,0.35,0.35,0.35,0.37,0.37,0.38,0.38,0.37,0.36,0.37,0.36,0.38,0.37,0.39,0.39,0.41,0.40,0.41,0.39,0.40,0.39,0.41,0.41,0.42,0.43,0.41,0.42,0.43,0.44,0.44,0.44,0.46,0.45,0.44,0.44,0.44,0.43,0.44,0.43,0.45,0.45,0.44,0.42,0.43,0.42,0.42,0.41,0.42,0.42,0.42,0.41,0.41,0.41,0.41,0.39,0.39,0.39,0.38,0.38,0.38,0.38,0.37,0.37,0.36,0.37,0.36,0.36,0.36,0.35,0.35,0.34,0.33,0.31,0.30,0.30,0.30,0.29,0.29,0.29,0.30,0.27,0.27,0.28,0.28,0.28,0.28,0.30,0.30,0.30,0.29,0.31,0.31,0.31,0.30,0.31,0.31,0.31,0.29,0.30,0.29,0.30,0.30,0.31,0.31,0.31,0.31,0.31,0.31,0.30,0.30,0.30,0.32,0.30,0.32,0.31,0.31,0.31,0.31,0.31,0.30,0.29,0.30,0.30,0.31,0.33,0.34,0.35,0.34,0.35,0.35,0.35,0.33,0.34,0.33,0.34,0.33,0.34,0.35,0.36,0.36,0.36,0.37,0.36,0.36,0.37,0.37,0.36,0.37,0.37,0.38,0.38,0.38,0.36,0.36,0.35,0.34,0.35,0.34,0.35,0.34,0.36,0.36,0.36,0.36,0.33,0.33,0.31,0.30,0.31,0.30,0.31,0.31,0.31,0.31,0.31,0.31,0.32,0.31,0.32,0.33,0.32,0.33,0.32,0.32,0.32,0.31,0.31,0.31,0.30,0.29,0.30,0.29,0.29,0.30,0.31,0.31,0.31,0.31,0.31,0.31,0.31,0.31,0.31,0.30,0.31,0.32,0.33,0.33,0.33,0.33,0.34,0.32,0.32,0.32,0.31,0.31,0.30,0.29,0.27,0.27,0.26,0.28,0.28,0.29,0.31,0.31,0.31,0.32,0.32,0.32,0.32,0.33,0.34,0.34,0.34,0.34,0.35,0.37,0.38,0.38,0.39,0.39,0.39,0.40,0.40,0.40,0.40,0.40,0.40,0.40,0.39,0.38,0.38,0.37,0.37,0.37,0.37,0.37,0.37,0.38,0.38,0.38,0.38,0.37,0.38,0.36,0.35,0.36,0.36,0.35,0.37,0.37,0.36,0.35,0.34,0.35,0.34,0.35,0.34,0.34,0.34,0.33,0.34,0.33,0.32,0.32,0.32,0.30,0.29,0.29,0.28,0.29,0.29,0.30,0.31,0.32,0.32,0.32,0.32,0.32,0.31,0.30,0.30,0.29,0.29,0.28,0.28,0.30,0.30,0.29,0.29,0.29,0.29,0.30,0.29,0.29,0.28,0.27,0.25,0.25,0.24,0.23,0.24,0.26,0.25,0.27,0.27,0.27,0.28,0.29,0.30,0.30,0.31,0.32,0.33,0.32,0.33,0.34,0.35,0.35,0.36,0.36,0.36,0.37,0.38,0.38,0.39,0.39,0.38,0.37,0.37,0.37,0.36,0.35,0.34,0.34,0.34,0.34,0.34,0.34,0.36,0.37,0.37,0.37,0.36,0.36,0.36,0.35,0.35,0.34,0.35,0.36,0.36,0.34,0.34,0.33,0.33,0.33,0.33,0.34,0.33,0.35,0.35,0.36,0.35,0.34,0.35,0.34,0.35,0.35,0.35,0.36,0.38,0.38,0.39,0.39,0.39,0.40,0.41,0.41,0.43,0.42,0.41,0.42,0.41,0.41,0.40,0.40,0.39,0.39,0.39,0.37,0.37,0.36,0.36,0.36,0.37,0.37,0.35,0.35,0.33,0.34,0.33,0.34,0.35,0.35,0.35,0.36,0.36,0.34,0.34,0.35,0.34,0.33,0.33,0.34,0.34,0.34,0.33,0.33,0.32,0.32,0.31,0.32,0.32,0.32,0.31,0.33,0.33,0.33,0.33,0.33,0.34,0.33,0.33,0.33,0.31,0.31,0.31,0.31,0.32,0.34,0.34,0.34,0.34,0.33,0.34,0.33,0.32,0.31,0.32,0.31,0.31,0.30,0.30,0.30,0.29,0.29,0.29,0.30,0.29,0.30,0.30,0.31,0.31,0.30,0.31,0.32,0.31,0.30,0.32,0.32,0.31,0.31,0.31,0.30,0.31,0.31,0.33,0.33,0.33,0.33,0.31,0.31,0.31,0.31,0.32,0.31,0.33,0.32,0.33,0.31,0.31,0.31,0.31,0.31,0.30,0.31,0.32,0.32,0.33,0.33,0.35,0.34,0.35,0.35,0.35,0.34,0.34,0.34,0.34,0.34,0.34,0.35,0.36,0.36,0.37,0.36,0.37,0.36,0.35,0.36,0.35,0.36,0.36,0.35,0.34,0.32,0.31,0.30,0.30,0.29,0.29,0.30,0.30,0.31,0.31,0.32,0.31,0.30,0.31,0.30,0.30,0.30,0.29,0.30,0.31,0.31,0.31,0.32,0.31,0.32,0.33,0.33,0.35,0.35,0.37,0.39,0.40,0.41,0.43,0.45,0.46,0.47,0.49,0.50,0.51,0.53,0.55,0.56,0.56,0.58,0.59,0.59,0.60,0.60,0.59,0.59,0.59,0.58,0.59,0.58,0.58,0.59,0.58,0.59,0.58,0.57,0.57,0.58,0.57,0.58,0.56,0.55,0.54,0.51,0.50,0.49,0.47,0.46,0.46,0.45,0.44,0.43,0.41,0.39,0.37,0.35,0.33,0.33,0.33,0.34,0.34,0.33,0.34,0.35,0.36,0.38,0.38,0.39,0.39,0.40,0.39,0.40,0.40,0.42,0.40,0.39,0.38,0.38,0.36,0.37,0.36,0.37,0.38,0.38,0.39,0.39,0.40,0.40,0.40,0.39,0.39,0.38,0.37,0.37,0.37,0.37,0.37,0.37,0.38,0.37,0.36,0.36,0.36,0.36,0.34,0.33,0.31,0.32,0.30,0.31,0.29,0.29,0.30,0.30,0.31,0.33,0.34,0.35,0.35,0.36,0.36,0.37,0.36,0.35,0.36,0.36,0.37,0.35,0.35,0.35,0.36,0.36,0.37,0.38,0.40,0.42
Q5DX21	0.83,0.82,0.78,0.77,0.74,0.73,0.73,0.72,0.71,0.71,0.70,0.69,0.69,0.67,0.66,0.65,0.64,0.64,0.64,0.62,0.62,0.59,0.58,0.56,0.55,0.52,0.51,0.49,0.49,0.47,0.46,0.45,0.45,0.44,0.43,0.41,0.39,0.38,0.36,0.35,0.33,0.33,0.32,0.33,0.34,0.35,0.35,0.35,0.36,0.37,0.35,0.35,0.34,0.33,0.33,0.32,0.33,0.34,0.34,0.34,0.35,0.35,0.37,0.37,0.37,0.38,0.39,0.37,0.38,0.39,0.39,0.38,0.37,0.36,0.35,0.36,0.38,0.38,0.39,0.40,0.40,0.41,0.41,0.41,0.39,0.37,0.36,0.36,0.35,0.34,0.34,0.34,0.34,0.34,0.34,0.34,0.35,0.33,0.33,0.31,0.30,0.29,0.29,0.27,0.28,0.29,0.27,0.28,0.30,0.29,0.28,0.29,0.29,0.29,0.30,0.29,0.28,0.26,0.26,0.25,0.25,0.24,0.24,0.24,0.24,0.26,0.25,0.27,0.26,0.26,0.26,0.26,0.27,0.27,0.28,0.29,0.30,0.30,0.31,0.31,0.31,0.31,0.31,0.31,0.31,0.31,0.30,0.32,0.31,0.29,0.30,0.29,0.31,0.30,0.31,0.30,0.31,0.31,0.31,0.31,0.32,0.32,0.35,0.35,0.36,0.37,0.36,0.36,0.38,0.38,0.38,0.38,0.38,0.37,0.38,0.38,0.39,0.38,0.37,0.36,0.36,0.36,0.36,0.38,0.38,0.38,0.38,0.40,0.38,0.37,0.38,0.38,0.37,0.35,0.35,0.34,0.34,0.34,0.34,0.36,0.36,0.36,0.37,0.35,0.34,0.34,0.33,0.33,0.34,0.32,0.32,0.32,0.32,0.33,0.33,0.34,0.35,0.35,0.37,0.38,0.40,0.41,0.42,0.42,0.41,0.42,0.43,0.43,0.42,0.43,0.43,0.44,0.44,0.45,0.46,0.48,0.49,0.50,0.50,0.51,0.51,0.51,0.52,0.51,0.52,0.52,0.53,0.54,0.55,0.55,0.56,0.55,0.57,0.57,0.57,0.57,0.57,0.57,0.58,0.58,0.59,0.59,0.60,0.61,0.61,0.62,0.63,0.64,0.65,0.66,0.67,0.68,0.69,0.70,0.71,0.71,0.72,0.72,0.73,0.74,0.75,0.75,0.76,0.77,0.78,0.78,0.79,0.79,0.80,0.80,0.81,0.82,0.83,0.84,0.85,0.85,0.85,0.85,0.84,0.84,0.84,0.84,0.84,0.84,0.85,0.85,0.85,0.85,0.85,0.85,0.85,0.85,0.85,0.85,0.84,0.84,0.85,0.85,0.85,0.86,0.86,0.86,0.86,0.87,0.86,0.86,0.86,0.87,0.87,0.87,0.87,0.87,0.88,0.87,0.87,0.87,0.88,0.88,0.88,0.88,0.89,0.89,0.89,0.88,0.87,0.87,0.87,0.87,0.87,0.87,0.87,0.87,0.87,0.86,0.86,0.86,0.87,0.87,0.87,0.87,0.87,0.87,0.87,0.88,0.87,0.88,0.88,0.88,0.88,0.88,0.88,0.88,0.88,0.88,0.88,0.89,0.88,0.88,0.88,0.88,0.88,0.87,0.87,0.87,0.88,0.87,0.86,0.86,0.85,0.83,0.82,0.82,0.82,0.82,0.82,0.80,0.80,0.80,0.80,0.80,0.79,0.78,0.77,0.77,0.76,0.76,0.76,0.74,0.74,0.73,0.73,0.72,0.72,0.72,0.71,0.70,0.70,0.69,0.69,0.68,0.68,0.67,0.67,0.66,0.66,0.65,0.66,0.66,0.66,0.67,0.68
Q8NFM7	0.69,0.71,0.72,0.71,0.72,0.73,0.73,0.74,0.74,0.75,0.75,0.76,0.76,0.77,0.76,0.76,0.76,0.76,0.75,0.75,0.75,0.74,0.75,0.75,0.74,0.74,0.74,0.74,0.75,0.75,0.76,0.77,0.76,0.77,0.77,0.76,0.76,0.74,0.74,0.73,0.71,0.71,0.69,0.69,0.68,0.68,0.68,0.67,0.66,0.66,0.64,0.64,0.63,0.62,0.59,0.58,0.57,0.55,0.55,0.56,0.55,0.54,0.53,0.52,0.51,0.50,0.48,0.47,0.47,0.46,0.45,0.43,0.41,0.41,0.38,0.37,0.37,0.36,0.36,0.34,0.33,0.34,0.33,0.33,0.31,0.32,0.30,0.29,0.29,0.28,0.26,0.26,0.24,0.23,0.21,0.22,0.22,0.22,0.24,0.24,0.24,0.25,0.25,0.25,0.25,0.25,0.24,0.23,0.23,0.22,0.22,0.22,0.23,0.25,0.26,0.26,0.27,0.28,0.30,0.30,0.31,0.34,0.33,0.33,0.33,0.34,0.33,0.33,0.34,0.32,0.33,0.35,0.35,0.36,0.36,0.37,0.37,0.37,0.36,0.35,0.33,0.31,0.30,0.29,0.28,0.28,0.28,0.28,0.29,0.30,0.31,0.30,0.31,0.31,0.29,0.30,0.31,0.30,0.30,0.28,0.29,0.28,0.27,0.27,0.26,0.27,0.27,0.27,0.27,0.28,0.29,0.29,0.28,0.30,0.29,0.29,0.29,0.29,0.30,0.30,0.30,0.30,0.32,0.33,0.33,0.34,0.35,0.35,0.35,0.35,0.36,0.35,0.35,0.34,0.33,0.33,0.32,0.31,0.31,0.30,0.30,0.29,0.30,0.30,0.30,0.31,0.30,0.31,0.31,0.31,0.30,0.28,0.28,0.27,0.27,0.27,0.28,0.29,0.30,0.30,0.32,0.32,0.33,0.33,0.33,0.34,0.33,0.34,0.34,0.35,0.36,0.36,0.36,0.38,0.39,0.38,0.40,0.39,0.40,0.40,0.41,0.43,0.42,0.42,0.42,0.43,0.43,0.43,0.41,0.40,0.41,0.40,0.40,0.40,0.40,0.41,0.42,0.42,0.40,0.39,0.38,0.37,0.37,0.37,0.36,0.36,0.35,0.37,0.37,0.37,0.37,0.37,0.37,0.38,0.36,0.36,0.37,0.38,0.39,0.39,0.40,0.40,0.39,0.40,0.40,0.40,0.40,0.41,0.42,0.43,0.44,0.45,0.46,0.47,0.49,0.49,0.50,0.50,0.50,0.51,0.51,0.53,0.54,0.55,0.55,0.56,0.57,0.60,0.59,0.60,0.61,0.61,0.62,0.62,0.62,0.64,0.65,0.65,0.66,0.67,0.69,0.69,0.70,0.71,0.72,0.72,0.73,0.74,0.75,0.76,0.77,0.78,0.78,0.78,0.78,0.77,0.77,0.75,0.74,0.73,0.71,0.70,0.68,0.67,0.66,0.64,0.63,0.62,0.61,0.59,0.58,0.56,0.54,0.52,0.51,0.49,0.47,0.45,0.44,0.41,0.39,0.37,0.37,0.36,0.34,0.32,0.31,0.30,0.28,0.26,0.24,0.22,0.21,0.20,0.19,0.20,0.21,0.22,0.23,0.26,0.27,0.29,0.30,0.30,0.30,0.31,0.31,0.30,0.30,0.30,0.31,0.31,0.32,0.33,0.33,0.33,0.33,0.33,0.33,0.32,0.32,0.32,0.31,0.30,0.29,0.29,0.29,0.30,0.29,0.29,0.29,0.30,0.31,0.31,0.32,0.33,0.33,0.34,0.34,0.35,0.34,0.35,0.35,0.37,0.38,0.39,0.38,0.39,0.39,0.38,0.37,0.37,0.37,0.35,0.35,0.36,0.35,0.35,0.36,0.37,0.37,0.38,0.39,0.39,0.40,0.42,0.44,0.44,0.46,0.47,0.47,0.47,0.47,0.47,0.46,0.44,0.42,0.40,0.38,0.36,0.35,0.33,0.31,0.31,0.30,0.30,0.28,0.27,0.27,0.28,0.29,0.28,0.29,0.30,0.30,0.30,0.30,0.31,0.31,0.30,0.29,0.30,0.30,0.29,0.29,0.29,0.27,0.26,0.25,0.23,0.22,0.22,0.23,0.24,0.25,0.26,0.28,0.30,0.32,0.34,0.37,0.37,0.39,0.42,0.42,0.43,0.43,0.42,0.44,0.45,0.46,0.46,0.46,0.45,0.46,0.46,0.47,0.47,0.47,0.47,0.48,0.48,0.48,0.49,0.49,0.48,0.48,0.49,0.49,0.49,0.50,0.50,0.50,0.51,0.50,0.50,0.50,0.49,0.47,0.46,0.44,0.43,0.42,0.41,0.40,0.40,0.39,0.40,0.41,0.42,0.42,0.42,0.44,0.46,0.48,0.48,0.50,0.50,0.51,0.54,0.54,0.55,0.57,0.58,0.59,0.61,0.63,0.64,0.65,0.67,0.68,0.69,0.71,0.73,0.73,0.73,0.74,0.75,0.76,0.79,0.81,0.82,0.84,0.84,0.85,0.86,0.86,0.86,0.86,0.86,0.86,0.86,0.87,0.86,0.86,0.86,0.86,0.86,0.86,0.86,0.86,0.86,0.86,0.86,0.86,0.86,0.86,0.86,0.87,0.87,0.87,0.87,0.87,0.86,0.87,0.86,0.86,0.87,0.86,0.86,0.85,0.85,0.84,0.84,0.84,0.84,0.84,0.84,0.84,0.85,0.85,0.85,0.85,0.85,0.85,0.85,0.85,0.84,0.84,0.83,0.84,0.84,0.84,0.84,0.85,0.85,0.85,0.85,0.85,0.84,0.85,0.85,0.85,0.86,0.86,0.85,0.86,0.85,0.85,0.85,0.84,0.85,0.85,0.86,0.86,0.86,0.87,0.87,0.87,0.87,0.87,0.87,0.87,0.87,0.87,0.87,0.87,0.88,0.89,0.89,0.89,0.89,0.89,0.89,0.89,0.89,0.89,0.89,0.89,0.89,0.89,0.89,0.89,0.88,0.88,0.87,0.88,0.88,0.88,0.89,0.89,0.89,0.89,0.89,0.89,0.89,0.89,0.89,0.89,0.89,0.89,0.89,0.89,0.89,0.89,0.89,0.88,0.88,0.88,0.88,0.88,0.88,0.88,0.88,0.88,0.88,0.87,0.87,0.87,0.87,0.87,0.88,0.88,0.87,0.88,0.89,0.89,0.88,0.88
O95976	0.78,0.78,0.77,0.77,0.77,0.76,0.75,0.72,0.71,0.69,0.68,0.66,0.66,0.64,0.63,0.64,0.63,0.62,0.61,0.60,0.59,0.58,0.57,0.56,0.56,0.55,0.53,0.52,0.50,0.50,0.49,0.48,0.46,0.46,0.45,0.45,0.44,0.43,0.42,0.43,0.42,0.41,0.40,0.39,0.38,0.37,0.36,0.35,0.36,0.36,0.37,0.38,0.40,0.40,0.41,0.41,0.41,0.40,0.41,0.41,0.43,0.44,0.43,0.44,0.44,0.43,0.44,0.44,0.44,0.44,0.43,0.43,0.44,0.45,0.44,0.44,0.44,0.45,0.45,0.45,0.43,0.43,0.41,0.41,0.40,0.39,0.40,0.40,0.40,0.41,0.42,0.41,0.40,0.38,0.37,0.36,0.35,0.34,0.34,0.33,0.31,0.29,0.30,0.31,0.29,0.30,0.30,0.30,0.31,0.30,0.32,0.33,0.33,0.32,0.33,0.32,0.32,0.31,0.29,0.28,0.27,0.29,0.30,0.31,0.33,0.34,0.35,0.35,0.37,0.38,0.38,0.38,0.39,0.40,0.41,0.41,0.42,0.43,0.44,0.45,0.47,0.47,0.49,0.49,0.49,0.50,0.49,0.49,0.48,0.48,0.49,0.48,0.49,0.49,0.50,0.49,0.50,0.52,0.53,0.55,0.56,0.57,0.58,0.58,0.58,0.58,0.59,0.59,0.59,0.59,0.58,0.58,0.57,0.57,0.58,0.58,0.59,0.59,0.59,0.59,0.59,0.59,0.59,0.59,0.59,0.59,0.59,0.59,0.60,0.60,0.60,0.61,0.61,0.61,0.61,0.61,0.61,0.61,0.61,0.61,0.60,0.61,0.61,0.61,0.62,0.62,0.63,0.63,0.64,0.65,0.65,0.65,0.66,0.67,0.67,0.68,0.68,0.68,0.69,0.71,0.71,0.71,0.72,0.72,0.73,0.73,0.74,0.74,0.75,0.74,0.75,0.75,0.76,0.76,0.76,0.78,0.80,0.81,0.82,0.83,0.83
P60368	0.90,0.91,0.90,0.90,0.90,0.91,0.91,0.91,0.91,0.91,0.91,0.91,0.91,0.91,0.91,0.91,0.91,0.91,0.91,0.91,0.91,0.91,0.91,0.91,0.90,0.90,0.90,0.90,0.90,0.89,0.89,0.89,0.89,0.89,0.89,0.89,0.89,0.90,0.89,0.90,0.89,0.89,0.89,0.89,0.88,0.88,0.88,0.88,0.88,0.88,0.88,0.88,0.88,0.89,0.89,0.88,0.88,0.88,0.89,0.89,0.89,0.89,0.89,0.90,0.90,0.90,0.90,0.90,0.91,0.91,0.91,0.91,0.91,0.91,0.92,0.92,0.92,0.92,0.92,0.92,0.92,0.92,0.91,0.92,0.92,0.92,0.92,0.92,0.92,0.92,0.91,0.91,0.91,0.91,0.91,0.90,0.91,0.90,0.90,0.90,0.90,0.90,0.90,0.90,0.90,0.90,0.90,0.90,0.89,0.89,0.89,0.89,0.89,0.89,0.89,0.89,0.88,0.88,0.88,0.88,0.88,0.88,0.88,0.88,0.88,0.88,0.88,0.88,0.88,0.88,0.88,0.88,0.88,0.88,0.88,0.88,0.89,0.89,0.89,0.89,0.89,0.89,0.89,0.89,0.89,0.89,0.89,0.89,0.89,0.90,0.89,0.89,0.90,0.91,0.91,0.91,0.91,0.91,0.91,0.91,0.90,0.91,0.92,0.91,0.92,0.91,0.91,0.92,0.92,0.92,0.92,0.92,0.92,0.93,0.92,0.92,0.92,0.92,0.91,0.91,0.91,0.91,0.90,0.90,0.90,0.90,0.89,0.89,0.89,0.90,0.90,0.90,0.90,0.90,0.90,0.90,0.89,0.89,0.89,0.89,0.89,0.89,0.89,0.89,0.90,0.90,0.90,0.90,0.90,0.90,0.90,0.90,0.90,0.90,0.90,0.90,0.90,0.90,0.90,0.90,0.91,0.92,0.91,0.91,0.91,0.91,0.91,0.92,0.92,0.91,0.91,0.91,0.91,0.91,0.91,0.91,0.91,0.92,0.93,0.92,0.92,0.93,0.92,0.92,0.92,0.92,0.91,0.91,0.91,0.91,0.91,0.91,0.91,0.91,0.92
Q8WXH2	0.38,0.38,0.37,0.36,0.36,0.35,0.35,0.34,0.33,0.31,0.31,0.30,0.30,0.31,0.31,0.32,0.31,0.31,0.30,0.29,0.28,0.27,0.25,0.24,0.25,0.24,0.24,0.23,0.23,0.23,0.20,0.19,0.18,0.19,0.19,0.20,0.22,0.23,0.23,0.23,0.22,0.21,0.20,0.20,0.20,0.20,0.21,0.21,0.21,0.21,0.22,0.23,0.23,0.22,0.21,0.20,0.19,0.20,0.21,0.22,0.23,0.23,0.23,0.23,0.22,0.21,0.21,0.21,0.22,0.22,0.22,0.22,0.22,0.24,0.24,0.23,0.22,0.21,0.20,0.20,0.21,0.23,0.24,0.25,0.25,0.25,0.25,0.23,0.23,0.22,0.22,0.23,0.24,0.23,0.23,0.23,0.24,0.24,0.23,0.22,0.21,0.20,0.20,0.20,0.21,0.21,0.22,0.22,0.21,0.20,0.21,0.20,0.21,0.20,0.20,0.20,0.20,0.21,0.20,0.20,0.21,0.20,0.18,0.17,0.16,0.17,0.16,0.17,0.17,0.18,0.19,0.21,0.20,0.19,0.20,0.21,0.23,0.24,0.25,0.26,0.28,0.29,0.30,0.30,0.31,0.30,0.30,0.30,0.30,0.31,0.33,0.34,0.35,0.37,0.39,0.40,0.41,0.43,0.45,0.47,0.48,0.50,0.52,0.54,0.55,0.57,0.58,0.60,0.62,0.62,0.63,0.63,0.62,0.62,0.62,0.61,0.60,0.58,0.58,0.56,0.55,0.54,0.55,0.54,0.54,0.55,0.56,0.58,0.59,0.60,0.61,0.62,0.62,0.62,0.62,0.63,0.63,0.63,0.64,0.63,0.64,0.63,0.63,0.62,0.63,0.63,0.63,0.63,0.63,0.63,0.64,0.65,0.66,0.67,0.69,0.71,0.73,0.74,0.76,0.77,0.79,0.80,0.82,0.82,0.84,0.85,0.86,0.86,0.87,0.87,0.87,0.87,0.86,0.87,0.87,0.87,0.86,0.86,0.86,0.86,0.86,0.86,0.86,0.87,0.87,0.87,0.87,0.87,0.86,0.87,0.86,0.87,0.86,0.85,0.84,0.84,0.84,0.82,0.82,0.80,0.80,0.79,0.78,0.76,0.75,0.73,0.72,0.70,0.68,0.66,0.64,0.62,0.62,0.61,0.59,0.58,0.56,0.55,0.53,0.52,0.50,0.48,0.45,0.44,0.42,0.42,0.40,0.40,0.37,0.36,0.33,0.32,0.29,0.28,0.27,0.26,0.26,0.25,0.26,0.23,0.24,0.23,0.22,0.21,0.21,0.20,0.20,0.20,0.21,0.23,0.24,0.25,0.26,0.25,0.24,0.24,0.24,0.24,0.24,0.25,0.25,0.26,0.26,0.27,0.27,0.28,0.27,0.27,0.28,0.31,0.32,0.34,0.36,0.37,0.39,0.39,0.40,0.40,0.41,0.41,0.42,0.42,0.42,0.42,0.44,0.44,0.44,0.45,0.44,0.43,0.42,0.42,0.41,0.40,0.41,0.42,0.42,0.42,0.43,0.42,0.41,0.42,0.42,0.42,0.41,0.42,0.42,0.41,0.42,0.40,0.38,0.37,0.37,0.35,0.34,0.33,0.33,0.32,0.31,0.31,0.30,0.29,0.30,0.31,0.30,0.30,0.31,0.31,0.30,0.31,0.32,0.31,0.30,0.31,0.31,0.30,0.31,0.33,0.32,0.31,0.32,0.34,0.33,0.35,0.35,0.37,0.38,0.38,0.40,0.40,0.42,0.43,0.44,0.46,0.47,0.49,0.50,0.51,0.54,0.55,0.56,0.59,0.61,0.61,0.62,0.64,0.64,0.65,0.67,0.69,0.70,0.71,0.73,0.74,0.76,0.78,0.80,0.81,0.82,0.83,0.85,0.85,0.85,0.86,0.86,0.88,0.88,0.87,0.88,0.87,0.88,0.88,0.88,0.88,0.88,0.88,0.88,0.88,0.88,0.88,0.88,0.87,0.87,0.87,0.87,0.87,0.87,0.87,0.87,0.88,0.87,0.87,0.87,0.87,0.88,0.87,0.87,0.87,0.86,0.86,0.86,0.86,0.86,0.86,0.86,0.86,0.86,0.86,0.86,0.86,0.86,0.87,0.87,0.87,0.87,0.87,0.87,0.87,0.86,0.86,0.86,0.86,0.86,0.86,0.86,0.86,0.86,0.86,0.86,0.86,0.86,0.86,0.86,0.86,0.87,0.86,0.86,0.86,0.87,0.88,0.88,0.87,0.88,0.88,0.87,0.87,0.87,0.88,0.88,0.87,0.88,0.87,0.87,0.87,0.86,0.86,0.86,0.87,0.87,0.88,0.88,0.88,0.88,0.88,0.88,0.88,0.88,0.88,0.88,0.88,0.88,0.88,0.88,0.88,0.88,0.88,0.88,0.89,0.89,0.88,0.88,0.88,0.88,0.88,0.87,0.87,0.87,0.87,0.87,0.87,0.87,0.87,0.88,0.89,0.88,0.88,0.87,0.86,0.85,0.84,0.83,0.81,0.80,0.79,0.77,0.75,0.75,0.74,0.72,0.71,0.70,0.69,0.67,0.66,0.65,0.65,0.64,0.62,0.61,0.60,0.60,0.59,0.59,0.60,0.60,0.60,0.60,0.61,0.61,0.61,0.61,0.61,0.61,0.61,0.61,0.61,0.62,0.63,0.64,0.65,0.66,0.67,0.69,0.70,0.71,0.73,0.74,0.74,0.74,0.76,0.78,0.78,0.79,0.81,0.81,0.83,0.83,0.84,0.86,0.87,0.88,0.88,0.89,0.88,0.89,0.89,0.89,0.89,0.89,0.89,0.89,0.89,0.89,0.88,0.88,0.88,0.88,0.88,0.87,0.87,0.88,0.87,0.87,0.87,0.87,0.88,0.87,0.88,0.88,0.88,0.88,0.88,0.89,0.88,0.88,0.89,0.89,0.89,0.89,0.89,0.89,0.89,0.90,0.90,0.90,0.90,0.89,0.89,0.89,0.89,0.89,0.89,0.89,0.89,0.89,0.90,0.89,0.89,0.88,0.89,0.89,0.89,0.88,0.88,0.87,0.87,0.86,0.85,0.84,0.83,0.82,0.81,0.81,0.80,0.79,0.79,0.78,0.76,0.75,0.74,0.73,0.72,0.71,0.70,0.69,0.69,0.69,0.69,0.69,0.68,0.67,0.67,0.66,0.65,0.64,0.64,0.63,0.62,0.62,0.62,0.60,0.59,0.57,0.57,0.57,0.57,0.56,0.57
Q14953	0.65,0.67,0.67,0.65,0.64,0.65,0.65,0.64,0.62,0.61,0.60,0.59,0.58,0.57,0.59,0.57,0.56,0.56,0.54,0.54,0.54,0.53,0.52,0.51,0.49,0.49,0.48,0.47,0.45,0.45,0.43,0.44,0.43,0.42,0.41,0.40,0.39,0.37,0.36,0.35,0.33,0.32,0.30,0.29,0.30,0.31,0.30,0.30,0.30,0.31,0.31,0.31,0.32,0.32,0.32,0.30,0.31,0.33,0.34,0.34,0.33,0.33,0.32,0.32,0.30,0.32,0.32,0.33,0.34,0.34,0.33,0.35,0.34,0.34,0.33,0.33,0.33,0.32,0.33,0.33,0.33,0.32,0.32,0.31,0.32,0.33,0.32,0.31,0.32,0.32,0.32,0.31,0.31,0.31,0.31,0.31,0.31,0.31,0.29,0.28,0.27,0.27,0.27,0.27,0.27,0.27,0.27,0.28,0.27,0.27,0.27,0.28,0.27,0.27,0.29,0.29,0.30,0.31,0.32,0.32,0.33,0.34,0.36,0.37,0.37,0.36,0.34,0.34,0.33,0.31,0.30,0.31,0.32,0.33,0.32,0.33,0.31,0.30,0.30,0.29,0.29,0.30,0.31,0.33,0.34,0.35,0.36,0.35,0.35,0.36,0.35,0.36,0.36,0.36,0.37,0.36,0.37,0.38,0.39,0.39,0.38,0.38,0.37,0.37,0.35,0.36,0.36,0.37,0.38,0.40,0.40,0.42,0.41,0.40,0.39,0.40,0.39,0.39,0.39,0.39,0.39,0.39,0.40,0.41,0.39,0.39,0.38,0.37,0.36,0.36,0.36,0.36,0.34,0.35,0.36,0.34,0.34,0.33,0.32,0.31,0.31,0.32,0.33,0.36,0.36,0.38,0.39,0.41,0.42,0.42,0.43,0.44,0.45,0.47,0.49,0.50,0.53,0.54,0.56,0.58,0.59,0.61,0.63,0.62,0.62,0.63,0.63,0.63,0.64,0.65,0.67,0.67,0.67,0.69,0.68,0.68,0.69,0.69,0.71,0.71,0.71,0.71,0.72,0.71,0.70,0.69,0.69,0.68,0.68,0.67,0.67,0.66,0.66,0.65,0.64,0.63,0.62,0.62,0.62,0.63,0.63,0.63,0.63,0.64,0.65,0.65,0.66,0.67,0.67,0.69,0.70,0.71,0.72,0.73,0.74,0.75,0.76,0.76,0.77,0.78,0.79,0.80,0.80,0.81,0.82,0.83,0.84,0.84,0.84,0.84,0.86,0.86,0.87,0.88,0.88,0.89,0.90,0.91,0.91,0.91,0.91,0.92,0.91,0.92
Q9BYQ7	0.92,0.92,0.92,0.92,0.93,0.93,0.93,0.93,0.92,0.93,0.92,0.90,0.89,0.90,0.90,0.89,0.90,0.90,0.90,0.90,0.89,0.88,0.87,0.86,0.86,0.85,0.85,0.85,0.85,0.85,0.85,0.84,0.84,0.84,0.85,0.85,0.84,0.84,0.84,0.85,0.85,0.85,0.85,0.85,0.85,0.85,0.84,0.84,0.84,0.84,0.84,0.85,0.86,0.87,0.87,0.87,0.87,0.87,0.87,0.86,0.87,0.87,0.88,0.90,0.91,0.91,0.91,0.91,0.92,0.91,0.91,0.91,0.92,0.92,0.91,0.90,0.91,0.90,0.90,0.90,0.90,0.90,0.90,0.89,0.89,0.88,0.88,0.89,0.89,0.89,0.88,0.88,0.89,0.88,0.88,0.88,0.88,0.87,0.87,0.88,0.88,0.88,0.89,0.88,0.88,0.88,0.88,0.89,0.88,0.88,0.88,0.89,0.89,0.88,0.88,0.88,0.89,0.89,0.90,0.90,0.90,0.90,0.90,0.90,0.91,0.91,0.92,0.92,0.92,0.92,0.92,0.92,0.92,0.92,0.93,0.92,0.92,0.93,0.93,0.93,0.93,0.93,0.92,0.92,0.93,0.93
Q8IZU9	0.85,0.85,0.85,0.85,0.86,0.86,0.87,0.87,0.87,0.86,0.86,0.85,0.86,0.85,0.85,0.85,0.86,0.86,0.86,0.86,0.87,0.86,0.86,0.86,0.86,0.85,0.85,0.84,0.84,0.83,0.82,0.82,0.81,0.79,0.78,0.78,0.77,0.76,0.73,0.72,0.71,0.69,0.69,0.68,0.66,0.64,0.62,0.60,0.58,0.56,0.54,0.54,0.54,0.51,0.52,0.50,0.49,0.47,0.45,0.42,0.40,0.38,0.38,0.37,0.37,0.35,0.34,0.33,0.33,0.32,0.32,0.32,0.31,0.33,0.35,0.34,0.34,0.34,0.33,0.34,0.33,0.33,0.33,0.32,0.32,0.33,0.34,0.34,0.34,0.34,0.34,0.34,0.34,0.32,0.33,0.33,0.32,0.32,0.32,0.33,0.33,0.33,0.33,0.32,0.30,0.29,0.28,0.29,0.28,0.28,0.29,0.29,0.29,0.29,0.29,0.27,0.27,0.26,0.26,0.27,0.26,0.26,0.26,0.25,0.24,0.24,0.23,0.23,0.25,0.24,0.25,0.25,0.26,0.27,0.28,0.29,0.28,0.28,0.29,0.29,0.29,0.30,0.31,0.33,0.34,0.34,0.35,0.35,0.35,0.35,0.34,0.33,0.33,0.32,0.32,0.30,0.31,0.31,0.29,0.31,0.30,0.30,0.29,0.30,0.30,0.32,0.33,0.35,0.35,0.33,0.35,0.36,0.36,0.37,0.36,0.37,0.36,0.37,0.38,0.37,0.39,0.38,0.38,0.38,0.37,0.36,0.36,0.35,0.35,0.35,0.36,0.35,0.36,0.36,0.36,0.37,0.39,0.39,0.39,0.40,0.40,0.42,0.41,0.43,0.42,0.42,0.40,0.39,0.37,0.37,0.36,0.36,0.34,0.35,0.35,0.36,0.35,0.34,0.34,0.33,0.34,0.31,0.31,0.30,0.30,0.30,0.29,0.30,0.31,0.30,0.32,0.31,0.33,0.32,0.33,0.32,0.33,0.32,0.31,0.32,0.30,0.30,0.29,0.31,0.30,0.31,0.31,0.31,0.31,0.32,0.31,0.32,0.31,0.32,0.32,0.31,0.30,0.31,0.31,0.31,0.31,0.30,0.31,0.30,0.31,0.31,0.32,0.34,0.35,0.35,0.35,0.36,0.38,0.37,0.39,0.38,0.39,0.39,0.38,0.39,0.38,0.40,0.39,0.40,0.39,0.38,0.37,0.38,0.40,0.40,0.40,0.40,0.39,0.39,0.37,0.37,0.37,0.36,0.36,0.36,0.35,0.36,0.36,0.36,0.37,0.39,0.40,0.39,0.37,0.36,0.34,0.35,0.33,0.31,0.31,0.30,0.30,0.30,0.30,0.31,0.29,0.31,0.31,0.31,0.32,0.31,0.32,0.33,0.33,0.32,0.33,0.32,0.33,0.33,0.34,0.34,0.34,0.34,0.35,0.34,0.33,0.33,0.34,0.34,0.34,0.33,0.32,0.31,0.30,0.30,0.31,0.33,0.34,0.35,0.35,0.36,0.35,0.35,0.35,0.36,0.36,0.37,0.35,0.34,0.34,0.34,0.35,0.34,0.35,0.34,0.35,0.34,0.35,0.34,0.35,0.34,0.34,0.34,0.34,0.33,0.34,0.33,0.34,0.34,0.34,0.33,0.35,0.35,0.36,0.37,0.37,0.36,0.35,0.34,0.33,0.33,0.32,0.31,0.32,0.30,0.29,0.28,0.29,0.29,0.29,0.30,0.29,0.28,0.30,0.28,0.28,0.28,0.28,0.29,0.30,0.29,0.30,0.30,0.31,0.30,0.31,0.31,0.32,0.31,0.30,0.30,0.31,0.30,0.31,0.31,0.30,0.29,0.29,0.29,0.29,0.30,0.32,0.33,0.35,0.34,0.35,0.36,0.37,0.37,0.38,0.39,0.38,0.38,0.38,0.36,0.38,0.38,0.38,0.40,0.39,0.40,0.42,0.41,0.41,0.41,0.41,0.40,0.40,0.39,0.38,0.39,0.39,0.38,0.38,0.38,0.37,0.37,0.38,0.40,0.39,0.40,0.38,0.37,0.36,0.34,0.34,0.34,0.32,0.33,0.32,0.32,0.31,0.31,0.32,0.32,0.33,0.31,0.31,0.30,0.29,0.30,0.28,0.28,0.30,0.32,0.34,0.36,0.38,0.40,0.43,0.44,0.45,0.46,0.47,0.49,0.49,0.50,0.51,0.52,0.52,0.52,0.53,0.54,0.54,0.56,0.57,0.58,0.58,0.59,0.58,0.59,0.59,0.59,0.60,0.60,0.61,0.61,0.62,0.62,0.63,0.63,0.62,0.62,0.63,0.62,0.61,0.60,0.60,0.59,0.59,0.58,0.59,0.59,0.58,0.59,0.58,0.59,0.59,0.60,0.61,0.61,0.62,0.63,0.64,0.64,0.65,0.65,0.66,0.67,0.69,0.70,0.71,0.72,0.73,0.73,0.74,0.75,0.76,0.77,0.78,0.79,0.80,0.81,0.82,0.82,0.82,0.83,0.84,0.84,0.85,0.85,0.85,0.86,0.85,0.86,0.86,0.85,0.84,0.83,0.83,0.82,0.81,0.80,0.80,0.78,0.78,0.78,0.78,0.77,0.77,0.77,0.76,0.76,0.76,0.75,0.76,0.76,0.76,0.76,0.76,0.76,0.76,0.76,0.76,0.76,0.76,0.77,0.77,0.77,0.77,0.76,0.76,0.76,0.76,0.76,0.76,0.76,0.77,0.78,0.78,0.79,0.80,0.81,0.82,0.83,0.84,0.85,0.85,0.86,0.86,0.87,0.87,0.88,0.87,0.88,0.88,0.88,0.88,0.87,0.88,0.87,0.88,0.87,0.87,0.87,0.87,0.87,0.87,0.87,0.87,0.87,0.87,0.87,0.87,0.87,0.87,0.86,0.86,0.87,0.87,0.86,0.86,0.85,0.85,0.85,0.85,0.85,0.85,0.85,0.85,0.85,0.85,0.85,0.85,0.85,0.85,0.84,0.85,0.85,0.85,0.85,0.85,0.85,0.86,0.86,0.86,0.86,0.86,0.86,0.86,0.85,0.86,0.85,0.86,0.86,0.86,0.87,0.88,0.88,0.88,0.88,0.89,0.90,0.90,0.90,0.90,0.89,0.89,0.89,0.89,0.88,0.89,0.89,0.88,0.88,0.89,0.89,0.89,0.89,0.89,0.89,0.90,0.90,0.90,0.90,0.90,0.90,0.90,0.90,0.90,0.90,0.91,0.91,0.90,0.90,0.90,0.90,0.91,0.90,0.90,0.90,0.90,0.90,0.90,0.90,0.90,0.91,0.91,0.91,0.91,0.91,0.92,0.92,0.92,0.92,0.92,0.93,0.93,0.92,0.92,0.92,0.92,0.92
Q07627	0.89,0.89,0.89,0.90,0.90,0.89,0.89,0.88,0.87,0.88,0.88,0.87,0.87,0.88,0.88,0.88,0.87,0.87,0.87,0.88,0.87,0.87,0.87,0.87,0.87,0.85,0.85,0.84,0.84,0.84,0.85,0.84,0.84,0.84,0.84,0.83,0.83,0.83,0.83,0.83,0.83,0.84,0.84,0.83,0.83,0.83,0.84,0.84,0.85,0.85,0.85,0.85,0.85,0.84,0.84,0.84,0.84,0.84,0.84,0.85,0.85,0.85,0.85,0.85,0.85,0.85,0.86,0.86,0.87,0.87,0.87,0.86,0.87,0.87,0.88,0.87,0.88,0.88,0.88,0.88,0.88,0.87,0.88,0.87,0.87,0.87,0.87,0.88,0.88,0.87,0.87,0.86,0.87,0.87,0.87,0.86,0.84,0.82,0.81,0.80,0.79,0.78,0.78,0.79,0.78,0.78,0.78,0.76,0.77,0.76,0.76,0.75,0.75,0.73,0.71,0.70,0.69,0.69,0.69,0.68,0.66,0.65,0.65,0.64,0.64,0.62,0.61,0.61,0.60,0.60,0.58,0.58,0.58,0.57,0.57,0.57,0.59,0.59,0.61,0.63,0.63,0.64,0.64,0.65,0.64,0.65,0.63,0.64,0.64,0.64,0.65,0.64,0.65,0.66,0.68,0.70,0.71,0.72,0.71,0.71,0.72,0.73,0.74,0.74,0.74,0.74,0.76,0.77,0.77,0.78,0.77,0.80,0.79,0.80,0.81,0.82,0.82
O14782	0.43,0.46,0.47,0.45,0.46,0.47,0.48,0.48,0.48,0.48,0.48,0.47,0.45,0.46,0.45,0.45,0.45,0.46,0.46,0.45,0.45,0.43,0.41,0.39,0.38,0.36,0.36,0.36,0.35,0.35,0.37,0.39,0.39,0.41,0.42,0.43,0.44,0.43,0.44,0.42,0.43,0.43,0.41,0.39,0.39,0.39,0.39,0.38,0.38,0.37,0.37,0.36,0.36,0.36,0.36,0.37,0.36,0.35,0.34,0.34,0.34,0.33,0.34,0.33,0.33,0.32,0.33,0.32,0.31,0.30,0.29,0.27,0.25,0.24,0.22,0.21,0.20,0.19,0.20,0.21,0.21,0.20,0.19,0.21,0.22,0.21,0.20,0.18,0.18,0.17,0.18,0.19,0.19,0.21,0.23,0.22,0.21,0.21,0.21,0.20,0.19,0.19,0.19,0.19,0.19,0.20,0.19,0.18,0.19,0.19,0.20,0.22,0.24,0.24,0.27,0.29,0.29,0.31,0.31,0.31,0.30,0.31,0.30,0.30,0.29,0.28,0.28,0.28,0.28,0.29,0.28,0.29,0.27,0.26,0.25,0.23,0.22,0.22,0.25,0.26,0.28,0.30,0.31,0.32,0.32,0.33,0.33,0.34,0.35,0.35,0.37,0.38,0.38,0.36,0.36,0.35,0.32,0.33,0.32,0.32,0.32,0.33,0.33,0.35,0.35,0.36,0.37,0.38,0.40,0.40,0.40,0.40,0.40,0.40,0.40,0.40,0.41,0.41,0.41,0.40,0.39,0.38,0.37,0.38,0.37,0.38,0.38,0.40,0.41,0.41,0.42,0.39,0.38,0.37,0.37,0.37,0.36,0.36,0.35,0.34,0.34,0.33,0.32,0.31,0.31,0.31,0.29,0.29,0.31,0.29,0.31,0.32,0.32,0.32,0.34,0.34,0.34,0.34,0.34,0.34,0.33,0.32,0.32,0.31,0.29,0.28,0.27,0.26,0.24,0.22,0.22,0.21,0.22,0.23,0.24,0.25,0.26,0.28,0.30,0.32,0.34,0.36,0.38,0.40,0.42,0.43,0.45,0.47,0.49,0.49,0.51,0.51,0.52,0.53,0.54,0.55,0.56,0.58,0.59,0.61,0.63,0.64,0.65,0.67,0.69,0.71,0.71,0.72,0.73,0.73,0.74,0.74,0.73,0.73,0.72,0.70,0.69,0.69,0.67,0.65,0.63,0.63,0.60,0.58,0.57,0.56,0.54,0.52,0.51,0.50,0.51,0.49,0.49,0.49,0.47,0.45,0.43,0.43,0.41,0.39,0.38,0.36,0.35,0.33,0.32,0.30,0.29,0.29,0.28,0.27,0.28,0.27,0.26,0.26,0.26,0.25,0.25,0.25,0.24,0.24,0.24,0.24,0.22,0.22,0.22,0.22,0.23,0.22,0.22,0.22,0.20,0.18,0.17,0.16,0.14,0.14,0.14,0.14,0.12,0.12,0.13,0.12,0.12,0.14,0.13,0.15,0.15,0.15,0.15,0.16,0.16,0.16,0.16,0.17,0.19,0.20,0.20,0.21,0.22,0.22,0.23,0.25,0.25,0.26,0.28,0.29,0.28,0.28,0.30,0.29,0.29,0.30,0.31,0.31,0.32,0.34,0.35,0.36,0.36,0.37,0.37,0.39,0.41,0.43,0.44,0.46,0.47,0.49,0.50,0.52,0.53,0.55,0.57,0.58,0.59,0.59,0.59,0.61,0.63,0.64,0.66,0.67,0.68,0.69,0.70,0.70,0.72,0.74,0.74,0.75,0.77,0.78,0.79,0.80,0.83,0.83,0.84,0.85,0.86,0.88,0.89,0.90,0.89,0.89,0.89,0.88,0.88,0.87,0.87,0.86,0.85,0.83,0.82,0.81,0.81,0.80,0.79,0.78,0.78,0.77,0.75,0.74,0.74,0.72,0.71,0.70,0.70,0.68,0.67,0.67,0.66,0.65,0.64,0.63,0.61,0.60,0.60,0.58,0.58,0.58,0.57,0.56,0.55,0.55,0.55,0.53,0.53,0.52,0.52,0.50,0.50,0.51,0.50,0.51,0.51,0.50,0.49,0.49,0.49,0.48,0.47,0.48,0.48,0.47,0.48,0.48,0.46,0.47,0.48,0.47,0.46,0.46,0.47,0.46,0.46,0.47,0.45,0.44,0.45,0.43,0.42,0.43,0.44,0.44,0.44,0.45,0.47,0.47,0.47,0.49,0.49,0.49,0.49,0.51,0.50,0.50,0.51,0.53,0.53,0.53,0.55,0.54,0.55,0.55,0.56,0.56,0.56,0.58,0.58,0.57,0.59,0.60,0.60,0.61,0.62,0.62,0.62,0.64,0.65,0.64,0.64,0.65,0.65,0.64,0.64,0.63,0.62,0.61,0.62,0.62,0.62,0.62,0.63,0.62,0.62,0.62,0.62,0.62,0.62,0.61,0.60,0.60,0.60,0.59,0.58,0.59,0.59,0.59,0.59,0.59,0.59,0.59,0.59,0.58,0.58,0.58,0.58,0.58,0.57,0.57,0.57,0.57,0.57,0.56,0.56,0.55,0.55,0.55,0.54,0.53,0.52,0.51,0.51,0.50,0.50,0.50,0.50,0.50,0.49,0.50,0.50,0.50,0.50,0.50,0.50,0.50,0.50,0.50,0.50,0.49,0.48,0.48,0.47,0.47,0.47,0.47,0.48,0.47,0.48,0.48,0.48,0.48,0.48,0.48,0.48,0.48,0.48,0.49,0.49,0.48,0.48,0.48,0.48,0.49,0.50,0.51,0.51,0.51,0.51,0.50,0.50,0.50,0.51,0.51,0.52,0.52,0.54,0.54,0.54,0.55,0.56,0.57,0.58,0.60,0.61,0.62,0.62,0.62,0.63,0.62,0.63,0.62,0.62,0.63,0.63,0.64,0.65,0.64,0.63,0.64,0.65,0.64,0.65,0.65,0.63,0.61,0.62,0.62,0.62,0.62,0.63,0.64,0.65,0.64,0.65,0.64,0.64,0.64,0.64,0.64,0.63,0.63,0.63,0.63,0.62,0.62,0.61,0.61,0.60,0.61,0.62,0.62,0.63,0.64,0.65,0.65,0.66,0.66,0.68,0.69,0.69,0.70,0.72,0.73,0.74,0.76,0.77,0.77,0.77,0.78,0.79,0.79,0.79,0.79,0.79,0.79,0.81,0.81,0.81,0.81,0.81,0.82,0.82,0.83,0.83,0.84,0.84,0.85,0.86,0.87,0.87,0.88,0.88,0.88,0.88,0.88,0.89,0.89,0.89,0.89,0.89,0.89,0.89,0.89,0.89,0.89,0.89,0.89,0.89,0.89,0.89,0.89,0.90,0.90,0.90,0.91,0.91,0.91,0.90,0.91,0.91,0.92,0.92,0.92,0.92,0.92,0.92,0.92,0.92,0.92,0.91,0.91,0.91,0.91,0.91,0.91,0.90,0.90,0.90,0.89,0.90,0.90,0.89
Q14012	0.56,0.54,0.53,0.52,0.51,0.50,0.49,0.50,0.50,0.51,0.51,0.50,0.50,0.49,0.48,0.46,0.45,0.44,0.43,0.43,0.44,0.43,0.42,0.41,0.40,0.38,0.36,0.35,0.34,0.32,0.32,0.31,0.30,0.31,0.29,0.28,0.30,0.31,0.30,0.31,0.32,0.33,0.32,0.33,0.34,0.34,0.33,0.33,0.32,0.31,0.30,0.30,0.29,0.30,0.30,0.32,0.32,0.32,0.32,0.32,0.31,0.30,0.30,0.28,0.27,0.27,0.27,0.29,0.30,0.30,0.30,0.30,0.30,0.29,0.28,0.28,0.28,0.27,0.25,0.25,0.24,0.23,0.21,0.21,0.20,0.19,0.18,0.19,0.20,0.20,0.21,0.22,0.20,0.20,0.18,0.18,0.18,0.17,0.18,0.19,0.18,0.18,0.18,0.18,0.18,0.18,0.18,0.18,0.16,0.16,0.16,0.16,0.16,0.17,0.18,0.19,0.19,0.19,0.19,0.19,0.20,0.19,0.19,0.19,0.20,0.19,0.19,0.19,0.19,0.18,0.18,0.18,0.18,0.20,0.23,0.23,0.23,0.22,0.22,0.22,0.21,0.22,0.22,0.21,0.21,0.21,0.22,0.21,0.23,0.24,0.26,0.26,0.26,0.27,0.27,0.27,0.27,0.27,0.29,0.30,0.30,0.30,0.30,0.30,0.30,0.30,0.30,0.30,0.30,0.30,0.30,0.31,0.32,0.33,0.31,0.30,0.31,0.30,0.30,0.30,0.30,0.30,0.29,0.29,0.29,0.29,0.29,0.28,0.27,0.26,0.25,0.23,0.22,0.21,0.21,0.20,0.19,0.18,0.20,0.18,0.19,0.19,0.20,0.21,0.22,0.22,0.23,0.24,0.25,0.24,0.25,0.25,0.23,0.23,0.21,0.22,0.22,0.21,0.23,0.25,0.26,0.26,0.27,0.28,0.28,0.29,0.31,0.31,0.31,0.31,0.32,0.32,0.32,0.33,0.34,0.34,0.33,0.34,0.35,0.34,0.34,0.34,0.35,0.33,0.32,0.32,0.32,0.32,0.32,0.32,0.32,0.33,0.32,0.33,0.31,0.31,0.31,0.31,0.32,0.31,0.30,0.30,0.31,0.31,0.31,0.31,0.31,0.31,0.31,0.31,0.31,0.31,0.31,0.32,0.32,0.33,0.33,0.34,0.34,0.35,0.35,0.35,0.35,0.36,0.36,0.37,0.37,0.37,0.37,0.37,0.37,0.37,0.36,0.37,0.36,0.37,0.39,0.39,0.39,0.39,0.39,0.40,0.41,0.42,0.43,0.44,0.46,0.48,0.48,0.49,0.52,0.54,0.55,0.57,0.59,0.60,0.60,0.61,0.63,0.64,0.64,0.65,0.66,0.66,0.66,0.67,0.69,0.69,0.70,0.73,0.72,0.74,0.77,0.78,0.79,0.81,0.82,0.83,0.83,0.84,0.85,0.86,0.87,0.87,0.88,0.87,0.87,0.88,0.88,0.88,0.88,0.88,0.88,0.88,0.88,0.88,0.88,0.88,0.88,0.88,0.88,0.88,0.89,0.89,0.89,0.89,0.89,0.89,0.90,0.91
Q6UWP7	0.74,0.73,0.73,0.73,0.73,0.72,0.72,0.71,0.71,0.71,0.71,0.72,0.72,0.72,0.73,0.73,0.73,0.73,0.73,0.72,0.71,0.70,0.69,0.67,0.65,0.64,0.62,0.60,0.59,0.58,0.57,0.55,0.55,0.53,0.51,0.50,0.48,0.47,0.46,0.44,0.43,0.42,0.41,0.39,0.39,0.38,0.37,0.37,0.36,0.35,0.34,0.34,0.33,0.31,0.30,0.29,0.26,0.25,0.25,0.23,0.22,0.21,0.21,0.20,0.20,0.20,0.20,0.20,0.19,0.19,0.18,0.18,0.18,0.17,0.17,0.17,0.17,0.17,0.18,0.19,0.20,0.20,0.21,0.21,0.21,0.20,0.19,0.19,0.19,0.19,0.19,0.19,0.18,0.18,0.18,0.18,0.17,0.17,0.17,0.16,0.15,0.15,0.15,0.15,0.15,0.16,0.15,0.15,0.15,0.15,0.15,0.15,0.15,0.15,0.15,0.15,0.15,0.15,0.14,0.13,0.13,0.12,0.13,0.12,0.12,0.11,0.11,0.12,0.12,0.12,0.11,0.13,0.12,0.11,0.12,0.12,0.13,0.13,0.13,0.13,0.13,0.14,0.14,0.14,0.13,0.13,0.12,0.12,0.12,0.12,0.12,0.14,0.15,0.16,0.17,0.19,0.21,0.21,0.22,0.23,0.24,0.23,0.23,0.23,0.23,0.23,0.24,0.24,0.23,0.23,0.23,0.23,0.24,0.23,0.24,0.23,0.22,0.21,0.21,0.20,0.21,0.21,0.20,0.21,0.21,0.22,0.22,0.23,0.24,0.26,0.26,0.26,0.26,0.26,0.25,0.25,0.24,0.23,0.23,0.24,0.24,0.25,0.27,0.27,0.28,0.29,0.29,0.30,0.30,0.30,0.30,0.29,0.29,0.29,0.29,0.29,0.29,0.29,0.29,0.30,0.30,0.29,0.30,0.30,0.30,0.30,0.31,0.32,0.33,0.31,0.30,0.30,0.30,0.28,0.27,0.26,0.26,0.25,0.24,0.24,0.22,0.20,0.20,0.19,0.18,0.17,0.16,0.17,0.16,0.17,0.18,0.18,0.18,0.19,0.18,0.18,0.18,0.17,0.19,0.19,0.19,0.19,0.19,0.19,0.18,0.18,0.19,0.17,0.17,0.16,0.18,0.19,0.19,0.19,0.21,0.22,0.23,0.25,0.26,0.26,0.27,0.28,0.28,0.27,0.27,0.28,0.28,0.27,0.28,0.28,0.26,0.26,0.27,0.27,0.26,0.26,0.26,0.26,0.27,0.27,0.27,0.30,0.30,0.31,0.31,0.32,0.33,0.33,0.34,0.34,0.36,0.34,0.33,0.35,0.35,0.35,0.34,0.35,0.34,0.34,0.36,0.35,0.35,0.35,0.36,0.36,0.36,0.37,0.37,0.36,0.37,0.38,0.38,0.37,0.39,0.39,0.38,0.39,0.39,0.39,0.39,0.39,0.37,0.37,0.38,0.40,0.40,0.40,0.41,0.40,0.40,0.40,0.39,0.40,0.39,0.39,0.38,0.38,0.38,0.37,0.36,0.35,0.36,0.35,0.35,0.36,0.37,0.38,0.37,0.37,0.37,0.36,0.35,0.35,0.34,0.33,0.34,0.34,0.33,0.33,0.34,0.33,0.33,0.34,0.36,0.36,0.36,0.37,0.37,0.37,0.39,0.40,0.41,0.43,0.43,0.43,0.43,0.44,0.45,0.45,0.45,0.46,0.47,0.47,0.48,0.49,0.48,0.47,0.47,0.48,0.50,0.52,0.54,0.55
P07288	0.83,0.83,0.81,0.79,0.76,0.73,0.72,0.70,0.68,0.68,0.66,0.66,0.66,0.65,0.64,0.62,0.61,0.60,0.58,0.57,0.56,0.53,0.51,0.49,0.50,0.50,0.50,0.49,0.48,0.46,0.44,0.42,0.40,0.38,0.36,0.35,0.33,0.32,0.30,0.28,0.26,0.24,0.22,0.21,0.21,0.21,0.21,0.21,0.23,0.25,0.24,0.24,0.22,0.21,0.20,0.20,0.20,0.19,0.19,0.19,0.21,0.22,0.24,0.25,0.27,0.25,0.24,0.22,0.22,0.22,0.23,0.24,0.25,0.26,0.27,0.27,0.27,0.26,0.28,0.29,0.29,0.31,0.31,0.33,0.33,0.33,0.35,0.35,0.37,0.35,0.34,0.35,0.37,0.38,0.38,0.39,0.39,0.39,0.39,0.39,0.39,0.37,0.36,0.34,0.34,0.31,0.32,0.33,0.34,0.32,0.34,0.34,0.34,0.35,0.34,0.33,0.34,0.34,0.34,0.33,0.33,0.32,0.33,0.34,0.34,0.34,0.34,0.34,0.34,0.32,0.32,0.32,0.31,0.30,0.28,0.28,0.27,0.27,0.27,0.27,0.28,0.28,0.30,0.32,0.34,0.34,0.35,0.34,0.34,0.33,0.33,0.32,0.30,0.30,0.28,0.28,0.29,0.28,0.27,0.28,0.27,0.28,0.29,0.27,0.26,0.27,0.27,0.26,0.26,0.25,0.26,0.25,0.26,0.26,0.27,0.27,0.27,0.27,0.27,0.27,0.27,0.27,0.28,0.26,0.26,0.25,0.24,0.23,0.23,0.23,0.23,0.23,0.23,0.23,0.23,0.23,0.23,0.22,0.22,0.24,0.25,0.25,0.23,0.22,0.22,0.21,0.19,0.19,0.19,0.19,0.19,0.19,0.20,0.20,0.18,0.18,0.20,0.21,0.22,0.22,0.22,0.22,0.21,0.19,0.19,0.18,0.17,0.18,0.18,0.19,0.19,0.19,0.19,0.20,0.21,0.22,0.22,0.24,0.25,0.26,0.26,0.25,0.25,0.26,0.27,0.27,0.28,0.29,0.30,0.30,0.30,0.30,0.29,0.29,0.29,0.30,0.30,0.29,0.28,0.27,0.28
Q8TAF8	0.59,0.56,0.57,0.56,0.56,0.54,0.54,0.54,0.52,0.51,0.51,0.51,0.49,0.49,0.50,0.49,0.48,0.48,0.47,0.46,0.46,0.44,0.42,0.40,0.39,0.39,0.38,0.37,0.35,0.34,0.33,0.33,0.32,0.33,0.32,0.32,0.32,0.31,0.31,0.31,0.30,0.29,0.29,0.27,0.26,0.25,0.25,0.24,0.23,0.23,0.24,0.24,0.25,0.27,0.28,0.28,0.28,0.29,0.30,0.31,0.31,0.31,0.32,0.33,0.34,0.34,0.36,0.36,0.35,0.36,0.36,0.38,0.38,0.37,0.36,0.35,0.35,0.33,0.34,0.34,0.34,0.34,0.35,0.35,0.35,0.36,0.36,0.36,0.36,0.36,0.36,0.36,0.36,0.34,0.33,0.32,0.31,0.31,0.32,0.32,0.32,0.32,0.33,0.31,0.30,0.29,0.28,0.27,0.27,0.27,0.27,0.28,0.26,0.26,0.27,0.27,0.26,0.26,0.27,0.25,0.25,0.26,0.26,0.25,0.25,0.27,0.26,0.25,0.25,0.26,0.25,0.25,0.26,0.24,0.26,0.26,0.25,0.25,0.26,0.24,0.22,0.21,0.21,0.22,0.22,0.21,0.23,0.24,0.24,0.24,0.24,0.25,0.24,0.25,0.25,0.26,0.26,0.26,0.26,0.26,0.26,0.26,0.27,0.27,0.27,0.27,0.27,0.27,0.27,0.28,0.29,0.29,0.29,0.29,0.30,0.28,0.27,0.28,0.27,0.26,0.27,0.28,0.28,0.27,0.28,0.29,0.29,0.29,0.31,0.32,0.33,0.35,0.35,0.38,0.39,0.40,0.41,0.43,0.45,0.46,0.46,0.47,0.48,0.48,0.48,0.49,0.50,0.51,0.51,0.53,0.53,0.53,0.55,0.57,0.57,0.58,0.61,0.63,0.64
P11047	0.82,0.80,0.80,0.80,0.78,0.77,0.77,0.76,0.76,0.76,0.75,0.76,0.76,0.77,0.77,0.77,0.77,0.76,0.75,0.74,0.72,0.71,0.71,0.71,0.70,0.69,0.68,0.68,0.67,0.64,0.63,0.62,0.62,0.61,0.60,0.59,0.57,0.55,0.54,0.54,0.53,0.53,0.52,0.51,0.50,0.50,0.49,0.49,0.47,0.46,0.46,0.46,0.45,0.44,0.42,0.40,0.39,0.38,0.37,0.37,0.38,0.39,0.41,0.40,0.40,0.40,0.39,0.39,0.39,0.40,0.40,0.40,0.40,0.39,0.40,0.40,0.41,0.43,0.43,0.43,0.41,0.41,0.40,0.41,0.40,0.40,0.39,0.39,0.40,0.40,0.41,0.42,0.42,0.42,0.43,0.42,0.42,0.42,0.42,0.41,0.40,0.39,0.38,0.36,0.35,0.36,0.34,0.34,0.34,0.34,0.34,0.35,0.35,0.35,0.34,0.32,0.31,0.31,0.29,0.29,0.29,0.28,0.28,0.28,0.26,0.27,0.28,0.27,0.28,0.26,0.26,0.25,0.23,0.21,0.20,0.19,0.19,0.19,0.19,0.19,0.19,0.18,0.18,0.18,0.18,0.17,0.17,0.18,0.20,0.19,0.18,0.18,0.17,0.18,0.17,0.18,0.18,0.18,0.17,0.18,0.17,0.17,0.19,0.21,0.21,0.21,0.23,0.23,0.24,0.24,0.25,0.26,0.28,0.27,0.29,0.30,0.32,0.33,0.35,0.35,0.36,0.37,0.37,0.36,0.37,0.36,0.37,0.37,0.36,0.34,0.35,0.34,0.35,0.35,0.35,0.37,0.37,0.37,0.38,0.38,0.38,0.37,0.38,0.36,0.35,0.36,0.38,0.35,0.35,0.34,0.34,0.35,0.35,0.34,0.34,0.34,0.32,0.31,0.31,0.30,0.30,0.30,0.29,0.29,0.29,0.29,0.29,0.28,0.27,0.27,0.27,0.26,0.25,0.24,0.24,0.23,0.22,0.21,0.22,0.22,0.23,0.23,0.25,0.26,0.27,0.28,0.27,0.28,0.28,0.28,0.27,0.27,0.25,0.24,0.24,0.23,0.22,0.22,0.20,0.19,0.20,0.19,0.18,0.18,0.19,0.19,0.19,0.19,0.19,0.19,0.19,0.19,0.19,0.21,0.21,0.22,0.23,0.23,0.25,0.26,0.27,0.27,0.27,0.26,0.24,0.23,0.23,0.22,0.20,0.21,0.21,0.21,0.22,0.22,0.23,0.23,0.24,0.25,0.25,0.25,0.27,0.27,0.27,0.28,0.28,0.28,0.28,0.29,0.30,0.30,0.30,0.31,0.32,0.34,0.34,0.33,0.32,0.32,0.31,0.29,0.28,0.27,0.27,0.26,0.27,0.29,0.28,0.28,0.29,0.30,0.30,0.31,0.30,0.30,0.30,0.32,0.32,0.32,0.33,0.35,0.35,0.35,0.35,0.35,0.34,0.35,0.34,0.34,0.35,0.34,0.35,0.36,0.37,0.36,0.34,0.33,0.33,0.34,0.33,0.34,0.35,0.34,0.35,0.36,0.36,0.36,0.34,0.34,0.36,0.35,0.35,0.37,0.37,0.38,0.37,0.37,0.36,0.36,0.37,0.35,0.34,0.35,0.34,0.33,0.33,0.35,0.35,0.36,0.36,0.35,0.36,0.36,0.36,0.36,0.37,0.36,0.37,0.38,0.38,0.40,0.39,0.38,0.38,0.37,0.36,0.36,0.35,0.37,0.38,0.36,0.36,0.36,0.34,0.33,0.33,0.34,0.33,0.33,0.35,0.35,0.35,0.35,0.35,0.35,0.36,0.38,0.37,0.37,0.37,0.37,0.37,0.36,0.36,0.36,0.37,0.36,0.37,0.36,0.37,0.38,0.36,0.38,0.38,0.38,0.38,0.37,0.38,0.39,0.37,0.37,0.37,0.37,0.37,0.36,0.37,0.38,0.38,0.38,0.39,0.37,0.36,0.36,0.36,0.35,0.34,0.35,0.35,0.34,0.35,0.33,0.32,0.32,0.32,0.31,0.30,0.29,0.29,0.28,0.28,0.27,0.26,0.27,0.27,0.27,0.28,0.28,0.28,0.29,0.30,0.30,0.29,0.30,0.30,0.30,0.30,0.30,0.29,0.29,0.28,0.28,0.29,0.29,0.30,0.31,0.32,0.31,0.31,0.29,0.29,0.29,0.30,0.32,0.33,0.34,0.36,0.36,0.37,0.38,0.39,0.38,0.39,0.40,0.41,0.41,0.41,0.40,0.39,0.39,0.37,0.36,0.36,0.37,0.37,0.37,0.37,0.37,0.36,0.36,0.36,0.36,0.34,0.33,0.33,0.33,0.33,0.31,0.32,0.32,0.32,0.32,0.32,0.30,0.28,0.27,0.27,0.25,0.25,0.24,0.23,0.22,0.21,0.21,0.19,0.18,0.18,0.18,0.20,0.20,0.22,0.22,0.22,0.23,0.21,0.21,0.20,0.18,0.18,0.18,0.18,0.19,0.21,0.21,0.22,0.21,0.20,0.20,0.20,0.19,0.18,0.18,0.18,0.20,0.20,0.21,0.22,0.22,0.21,0.23,0.24,0.25,0.25,0.26,0.26,0.27,0.26,0.26,0.24,0.22,0.22,0.21,0.22,0.23,0.23,0.23,0.23,0.23,0.25,0.27,0.26,0.28,0.28,0.26,0.27,0.26,0.26,0.26,0.26,0.26,0.26,0.27,0.27,0.28,0.26,0.26,0.25,0.24,0.24,0.24,0.23,0.21,0.20,0.20,0.21,0.21,0.20,0.20,0.20,0.20,0.20,0.21,0.21,0.19,0.18,0.18,0.18,0.18,0.18,0.19,0.18,0.20,0.20,0.21,0.22,0.21,0.22,0.22,0.21,0.21,0.22,0.22,0.23,0.24,0.23,0.25,0.25,0.25,0.25,0.26,0.26,0.27,0.26,0.27,0.28,0.26,0.27,0.29,0.30,0.30,0.30,0.30,0.30,0.31,0.32,0.34,0.35,0.35,0.36,0.35,0.33,0.34,0.31,0.30,0.30,0.29,0.30,0.29,0.30,0.31,0.31,0.30,0.32,0.31,0.31,0.31,0.30,0.31,0.32,0.32,0.32,0.31,0.33,0.34,0.35,0.34,0.35,0.34,0.32,0.33,0.33,0.34,0.34,0.33,0.33,0.33,0.31,0.32,0.33,0.33,0.33,0.34,0.34,0.34,0.35,0.35,0.35,0.35,0.37,0.38,0.37,0.37,0.38,0.38,0.37,0.38,0.37,0.37,0.39,0.39,0.39,0.39,0.39,0.38,0.38,0.38,0.39,0.41,0.42,0.43,0.43,0.42,0.42,0.43,0.43,0.43,0.44,0.44,0.44,0.44,0.44,0.44,0.43,0.43,0.44,0.43,0.42,0.42,0.41,0.40,0.39,0.39,0.39,0.39,0.37,0.37,0.37,0.38,0.37,0.37,0.37,0.37,0.39,0.40,0.40,0.41,0.41,0.40,0.39,0.39,0.39,0.38,0.39,0.41,0.40,0.39,0.39,0.40,0.40,0.38,0.39,0.39,0.39,0.38,0.38,0.37,0.38,0.39,0.38,0.39,0.39,0.40,0.40,0.40,0.40,0.40,0.40,0.40,0.39,0.39,0.38,0.38,0.37,0.36,0.37,0.37,0.36,0.37,0.37,0.36,0.36,0.35,0.36,0.35,0.34,0.34,0.36,0.37,0.36,0.35,0.36,0.35,0.35,0.36,0.36,0.35,0.36,0.36,0.35,0.36,0.36,0.36,0.35,0.35,0.36,0.37,0.38,0.39,0.41,0.41,0.42,0.43,0.43,0.44,0.43,0.43,0.42,0.43,0.41,0.41,0.42,0.43,0.42,0.41,0.42,0.42,0.42,0.40,0.39,0.39,0.39,0.38,0.40,0.41,0.40,0.41,0.41,0.40,0.41,0.42,0.42,0.42,0.42,0.43,0.43,0.43,0.41,0.41,0.40,0.39,0.40,0.40,0.38,0.37,0.36,0.37,0.36,0.38,0.37,0.37,0.38,0.38,0.38,0.38,0.38,0.38,0.38,0.38,0.39,0.40,0.39,0.39,0.39,0.37,0.37,0.38,0.37,0.37,0.38,0.37,0.38,0.38,0.37,0.38,0.38,0.37,0.36,0.37,0.37,0.38,0.37,0.36,0.36,0.37,0.37,0.37,0.37,0.37,0.37,0.38,0.37,0.35,0.35,0.34,0.35,0.35,0.35,0.35,0.36,0.37,0.36,0.37,0.37,0.37,0.38,0.38,0.39,0.39,0.38,0.38,0.37,0.38,0.37,0.36,0.37,0.38,0.38,0.38,0.39,0.38,0.37,0.37,0.38,0.38,0.39,0.41,0.42,0.44,0.43,0.42,0.41,0.43,0.43,0.43,0.42,0.42,0.43,0.44,0.44,0.43,0.42,0.43,0.43,0.44,0.43,0.44,0.44,0.43,0.44,0.44,0.45,0.46,0.46,0.45,0.47,0.47,0.46,0.46,0.46,0.46,0.46,0.48,0.48,0.49,0.50,0.50,0.50,0.50,0.49,0.50,0.52,0.52,0.51,0.52,0.52,0.53,0.53,0.52,0.53,0.52,0.52,0.53,0.53,0.53,0.53,0.53,0.53,0.53,0.53,0.53,0.53,0.53,0.53,0.53,0.55,0.54,0.55,0.56,0.56,0.56,0.56,0.57,0.56,0.56,0.55,0.55,0.54,0.53,0.52,0.52,0.51,0.50,0.50,0.51,0.50,0.49,0.50,0.50,0.49,0.49,0.51,0.50,0.50,0.50,0.50,0.49,0.49,0.50,0.50,0.49,0.50,0.49,0.48,0.48,0.48,0.47,0.47,0.46,0.46,0.45,0.45,0.45,0.45,0.45,0.45,0.45,0.45,0.45,0.45,0.45,0.45,0.45,0.46,0.46,0.46,0.46,0.47,0.47,0.47,0.48,0.47,0.48,0.49,0.49,0.50,0.50,0.52,0.53,0.54,0.56,0.57,0.58,0.58,0.60,0.61,0.61,0.62,0.62,0.63,0.62,0.63,0.63,0.63,0.64,0.63,0.64,0.64,0.64,0.63,0.64,0.64,0.64,0.64,0.64,0.64,0.63,0.63,0.63,0.63,0.63,0.64,0.64,0.63,0.62,0.62,0.60,0.59,0.58,0.57,0.56,0.55,0.54,0.53,0.52,0.51,0.50,0.50,0.48,0.49,0.49,0.48,0.48,0.48,0.47,0.48,0.48,0.47,0.47,0.48,0.48,0.47,0.47,0.47,0.47,0.46,0.46,0.47,0.45,0.45,0.45,0.44,0.43,0.43,0.44,0.43,0.43,0.43,0.44,0.43,0.43,0.43,0.43,0.42,0.42,0.43,0.43,0.43,0.43,0.44,0.43,0.43,0.43,0.42,0.43,0.43,0.42,0.42,0.42,0.42,0.42,0.42,0.43,0.42,0.42,0.43,0.44,0.44,0.45,0.47,0.48,0.48,0.49,0.51,0.51,0.51,0.52,0.53,0.53,0.54,0.54,0.55,0.55,0.56,0.57,0.56,0.57,0.58,0.58,0.59,0.60,0.60,0.60,0.61,0.62,0.62,0.62,0.62,0.62,0.62,0.63,0.63,0.63,0.62,0.63,0.64,0.63,0.63,0.63,0.62,0.61,0.61,0.61,0.60,0.60,0.60,0.59,0.59,0.58,0.58,0.58,0.57,0.57,0.57,0.57,0.56,0.56,0.55,0.53,0.53,0.52,0.51,0.50,0.51,0.50,0.50,0.49,0.50,0.49,0.49,0.49,0.49,0.48,0.48,0.48,0.48,0.48,0.48,0.48,0.48,0.48,0.48,0.48,0.48,0.48,0.48,0.47,0.47,0.47,0.47,0.47,0.47,0.48,0.48,0.47,0.47,0.48,0.49,0.49,0.49,0.50,0.50,0.50,0.51,0.52,0.52,0.51,0.52,0.52,0.52,0.53,0.53,0.53,0.53,0.54,0.54,0.54,0.54,0.54,0.55,0.54,0.55,0.55,0.55,0.55,0.55,0.55,0.56,0.56,0.57,0.57,0.57,0.59,0.59,0.59,0.60,0.61,0.60,0.60,0.60,0.61,0.61,0.61,0.61,0.61,0.61,0.61,0.62,0.62,0.61,0.61,0.61,0.60,0.61,0.61,0.60,0.61,0.60,0.60,0.60,0.60,0.61,0.61,0.60,0.61,0.61,0.61,0.60,0.60,0.60,0.59,0.60,0.59,0.59,0.58,0.58,0.57,0.55,0.56,0.56,0.56,0.55,0.56,0.55,0.55,0.55,0.55,0.55,0.54,0.55,0.55,0.55,0.55,0.55,0.55,0.56,0.56,0.56,0.56,0.55,0.55,0.54,0.54,0.54,0.53,0.53,0.53,0.53,0.54,0.54,0.53,0.53,0.52,0.52,0.52,0.52,0.52,0.52,0.53,0.53,0.53,0.53,0.53,0.52,0.52,0.52,0.52,0.52,0.52,0.52,0.52,0.52,0.51,0.51,0.51,0.50,0.50,0.50,0.49,0.49,0.49,0.49,0.48,0.48,0.49,0.49,0.49,0.49,0.50,0.49,0.50,0.51,0.51,0.51,0.52,0.52,0.52,0.52,0.52,0.53,0.51,0.51,0.51,0.51,0.51,0.51,0.51,0.50,0.50,0.50,0.50,0.49,0.49,0.51,0.50,0.49,0.50,0.51,0.50,0.51,0.51,0.51,0.51,0.52,0.52,0.52,0.52,0.52,0.51,0.51,0.52,0.50,0.49,0.48,0.49,0.49,0.48,0.48,0.48,0.47,0.47,0.48,0.48,0.48,0.48,0.48,0.48,0.49,0.49,0.49,0.50,0.50,0.50,0.50,0.49,0.50,0.50,0.51,0.50,0.49,0.51,0.51,0.51,0.51,0.51,0.52,0.53,0.54,0.55,0.56,0.57,0.57,0.58,0.58,0.59,0.59,0.59,0.59,0.59,0.60,0.61,0.62,0.62,0.62,0.62,0.63,0.63,0.64,0.64,0.65,0.65,0.66
O43813	0.43,0.41,0.41,0.42,0.43,0.41,0.42,0.41,0.40,0.41,0.42,0.41,0.41,0.41,0.41,0.40,0.39,0.39,0.39,0.38,0.38,0.39,0.38,0.36,0.36,0.37,0.37,0.35,0.36,0.35,0.35,0.36,0.37,0.37,0.37,0.36,0.37,0.36,0.36,0.35,0.34,0.34,0.34,0.34,0.32,0.31,0.30,0.29,0.29,0.28,0.26,0.25,0.25,0.24,0.23,0.23,0.24,0.25,0.24,0.25,0.26,0.27,0.26,0.27,0.27,0.27,0.26,0.26,0.26,0.25,0.25,0.25,0.24,0.23,0.22,0.21,0.22,0.21,0.21,0.22,0.23,0.25,0.26,0.25,0.25,0.25,0.25,0.25,0.25,0.25,0.25,0.25,0.25,0.25,0.25,0.25,0.24,0.23,0.22,0.22,0.20,0.20,0.19,0.18,0.20,0.21,0.21,0.22,0.23,0.23,0.22,0.23,0.23,0.22,0.23,0.23,0.23,0.22,0.22,0.22,0.21,0.21,0.20,0.20,0.22,0.24,0.24,0.25,0.24,0.24,0.24,0.24,0.25,0.25,0.26,0.26,0.26,0.26,0.26,0.26,0.26,0.26,0.25,0.25,0.24,0.22,0.23,0.23,0.21,0.22,0.23,0.23,0.23,0.23,0.24,0.23,0.24,0.24,0.24,0.24,0.25,0.24,0.23,0.23,0.23,0.21,0.19,0.20,0.20,0.20,0.21,0.22,0.22,0.21,0.23,0.24,0.25,0.27,0.27,0.29,0.31,0.32,0.32,0.33,0.32,0.32,0.32,0.31,0.31,0.33,0.33,0.33,0.32,0.31,0.31,0.31,0.30,0.28,0.28,0.29,0.27,0.26,0.26,0.26,0.25,0.24,0.24,0.24,0.23,0.23,0.25,0.25,0.24,0.25,0.25,0.25,0.25,0.25,0.24,0.24,0.23,0.23,0.22,0.22,0.21,0.22,0.22,0.22,0.22,0.22,0.20,0.18,0.19,0.19,0.19,0.19,0.22,0.23,0.23,0.22,0.22,0.22,0.23,0.23,0.23,0.25,0.25,0.27,0.29,0.30,0.30,0.28,0.27,0.27,0.26,0.26,0.25,0.23,0.22,0.21,0.21,0.20,0.18,0.18,0.18,0.18,0.17,0.17,0.17,0.17,0.18,0.19,0.18,0.18,0.19,0.19,0.20,0.18,0.17,0.18,0.18,0.18,0.19,0.20,0.19,0.19,0.18,0.18,0.16,0.14,0.15,0.15,0.15,0.15,0.15,0.16,0.16,0.16,0.16,0.16,0.16,0.16,0.16,0.16,0.16,0.16,0.16,0.16,0.16,0.16,0.16,0.15,0.14,0.14,0.12,0.12,0.11,0.10,0.11,0.12,0.12,0.12,0.12,0.12,0.11,0.11,0.11,0.10,0.10,0.10,0.10,0.08,0.08,0.08,0.08,0.08,0.09,0.08,0.09,0.11,0.12,0.13,0.14,0.16,0.17,0.18,0.20,0.21,0.22,0.22,0.22,0.22,0.22,0.23,0.22,0.22,0.22,0.22,0.21,0.21,0.20,0.19,0.18,0.18,0.18,0.18,0.18,0.19,0.19,0.21,0.22,0.22,0.23,0.23,0.23,0.23,0.22,0.22,0.22,0.21,0.20,0.20,0.18,0.18,0.17,0.15,0.15,0.12,0.11,0.11,0.11,0.11,0.11,0.12,0.12,0.12,0.12,0.13,0.14
O94898	0.84,0.85,0.84,0.83,0.83,0.83,0.82,0.82,0.82,0.82,0.82,0.82,0.82,0.82,0.82,0.82,0.82,0.82,0.82,0.82,0.81,0.81,0.80,0.78,0.78,0.77,0.76,0.75,0.74,0.74,0.73,0.72,0.71,0.69,0.68,0.66,0.64,0.63,0.62,0.62,0.60,0.60,0.59,0.58,0.58,0.56,0.56,0.56,0.54,0.53,0.52,0.52,0.50,0.48,0.47,0.47,0.45,0.43,0.42,0.40,0.38,0.37,0.35,0.35,0.35,0.35,0.34,0.34,0.34,0.33,0.33,0.32,0.32,0.32,0.33,0.33,0.35,0.35,0.34,0.34,0.33,0.33,0.32,0.31,0.29,0.29,0.29,0.29,0.28,0.29,0.28,0.28,0.26,0.27,0.27,0.26,0.26,0.26,0.25,0.26,0.27,0.27,0.27,0.28,0.27,0.27,0.25,0.25,0.25,0.25,0.25,0.24,0.25,0.24,0.24,0.24,0.24,0.24,0.23,0.23,0.23,0.24,0.24,0.25,0.25,0.25,0.25,0.25,0.24,0.25,0.23,0.22,0.23,0.23,0.22,0.22,0.24,0.23,0.23,0.23,0.23,0.24,0.24,0.24,0.24,0.26,0.26,0.27,0.27,0.26,0.27,0.26,0.26,0.25,0.24,0.25,0.24,0.25,0.23,0.24,0.25,0.24,0.24,0.26,0.24,0.24,0.24,0.24,0.24,0.24,0.25,0.26,0.26,0.25,0.26,0.26,0.26,0.25,0.24,0.24,0.25,0.24,0.23,0.23,0.25,0.26,0.24,0.24,0.24,0.25,0.25,0.24,0.25,0.25,0.26,0.27,0.25,0.26,0.26,0.26,0.25,0.24,0.24,0.24,0.22,0.24,0.23,0.25,0.25,0.24,0.25,0.25,0.24,0.24,0.24,0.24,0.24,0.24,0.25,0.26,0.25,0.25,0.25,0.24,0.24,0.23,0.21,0.22,0.21,0.21,0.20,0.21,0.22,0.21,0.22,0.23,0.22,0.22,0.21,0.21,0.22,0.21,0.23,0.23,0.22,0.23,0.22,0.22,0.20,0.20,0.20,0.20,0.19,0.20,0.20,0.21,0.21,0.21,0.21,0.21,0.21,0.21,0.20,0.21,0.21,0.21,0.23,0.23,0.22,0.23,0.23,0.23,0.22,0.20,0.20,0.21,0.19,0.19,0.19,0.20,0.21,0.21,0.22,0.22,0.22,0.22,0.21,0.22,0.22,0.22,0.24,0.25,0.24,0.24,0.24,0.24,0.23,0.21,0.21,0.22,0.21,0.22,0.22,0.23,0.22,0.22,0.23,0.22,0.22,0.23,0.22,0.22,0.23,0.23,0.24,0.25,0.24,0.25,0.25,0.25,0.24,0.23,0.23,0.22,0.21,0.21,0.21,0.22,0.21,0.21,0.21,0.20,0.19,0.19,0.18,0.19,0.20,0.20,0.21,0.22,0.21,0.21,0.21,0.21,0.20,0.19,0.20,0.20,0.19,0.19,0.19,0.19,0.19,0.18,0.18,0.17,0.16,0.17,0.16,0.17,0.17,0.16,0.17,0.18,0.17,0.18,0.18,0.18,0.17,0.18,0.18,0.17,0.17,0.17,0.18,0.18,0.18,0.17,0.18,0.17,0.16,0.16,0.17,0.17,0.17,0.17,0.18,0.19,0.18,0.19,0.19,0.19,0.20,0.20,0.20,0.20,0.20,0.20,0.21,0.21,0.20,0.20,0.20,0.20,0.19,0.21,0.21,0.21,0.21,0.21,0.22,0.23,0.23,0.25,0.24,0.25,0.26,0.25,0.26,0.25,0.25,0.26,0.27,0.26,0.25,0.25,0.25,0.25,0.26,0.27,0.25,0.25,0.26,0.25,0.25,0.26,0.26,0.26,0.27,0.27,0.28,0.29,0.29,0.29,0.31,0.32,0.31,0.31,0.29,0.30,0.30,0.29,0.28,0.28,0.29,0.30,0.28,0.28,0.30,0.31,0.31,0.30,0.31,0.31,0.31,0.32,0.33,0.34,0.34,0.33,0.33,0.34,0.35,0.36,0.37,0.37,0.36,0.36,0.37,0.36,0.36,0.36,0.34,0.34,0.36,0.35,0.35,0.36,0.35,0.36,0.36,0.37,0.38,0.39,0.39,0.38,0.36,0.37,0.36,0.34,0.33,0.33,0.33,0.33,0.31,0.33,0.32,0.33,0.32,0.33,0.33,0.33,0.32,0.30,0.28,0.29,0.29,0.30,0.30,0.30,0.32,0.33,0.33,0.33,0.34,0.33,0.33,0.33,0.32,0.34,0.35,0.34,0.35,0.36,0.35,0.37,0.38,0.38,0.38,0.39,0.39,0.39,0.39,0.39,0.39,0.39,0.37,0.38,0.37,0.37,0.37,0.37,0.38,0.38,0.39,0.39,0.39,0.39,0.38,0.37,0.36,0.35,0.33,0.32,0.32,0.32,0.30,0.30,0.30,0.29,0.28,0.27,0.28,0.25,0.24,0.24,0.22,0.20,0.20,0.20,0.21,0.20,0.21,0.22,0.23,0.24,0.24,0.24,0.24,0.25,0.25,0.26,0.25,0.25,0.25,0.26,0.27,0.27,0.27,0.28,0.28,0.28,0.28,0.28,0.28,0.28,0.28,0.29,0.30,0.31,0.31,0.32,0.32,0.32,0.32,0.32,0.32,0.33,0.35,0.35,0.36,0.37,0.37,0.36,0.35,0.35,0.36,0.36,0.38,0.36,0.35,0.36,0.35,0.36,0.37,0.38,0.38,0.38,0.37,0.37,0.36,0.36,0.36,0.37,0.37,0.38,0.37,0.38,0.37,0.37,0.35,0.36,0.34,0.34,0.33,0.33,0.32,0.33,0.32,0.32,0.32,0.31,0.30,0.31,0.32,0.33,0.33,0.32,0.32,0.29,0.30,0.29,0.29,0.28,0.28,0.26,0.25,0.24,0.24,0.26,0.28,0.28,0.30,0.31,0.31,0.32,0.31,0.31,0.32,0.33,0.33,0.34,0.33,0.34,0.33,0.34,0.34,0.34,0.33,0.33,0.32,0.32,0.32,0.33,0.32,0.33,0.33,0.33,0.33,0.32,0.33,0.33,0.35,0.36,0.37,0.36,0.38,0.38,0.39,0.40,0.39,0.37,0.38,0.37,0.36,0.36,0.36,0.37,0.37,0.36,0.35,0.34,0.33,0.34,0.35,0.35,0.34,0.35,0.36,0.36,0.36,0.37,0.37,0.36,0.34,0.34,0.32,0.32,0.31,0.31,0.33,0.33,0.32,0.31,0.32,0.31,0.31,0.31,0.29,0.29,0.27,0.28,0.28,0.27,0.28,0.29,0.30,0.31,0.32,0.34,0.36,0.38,0.40,0.42,0.44,0.44,0.46,0.48,0.49,0.50,0.52,0.53,0.54,0.55,0.57,0.58,0.59,0.60,0.61,0.61,0.62,0.62,0.63,0.63,0.64,0.65,0.64,0.65,0.65,0.66,0.67,0.68,0.68,0.69,0.70,0.69,0.68,0.67,0.66,0.65,0.64,0.64,0.63,0.62,0.62,0.61,0.60,0.61,0.60,0.60,0.59,0.60,0.61,0.61,0.61,0.62,0.63,0.64,0.65,0.66,0.67,0.67,0.68,0.69,0.70,0.70,0.70,0.71,0.72,0.73,0.74,0.75,0.76,0.77,0.77,0.78,0.80,0.81,0.82,0.83,0.84,0.85,0.86,0.86,0.87,0.87,0.88,0.88,0.88,0.88,0.88,0.88,0.88,0.88,0.88,0.87,0.87,0.87,0.87,0.87,0.88,0.87,0.88,0.88,0.88,0.88,0.88,0.89,0.89,0.88,0.88,0.89,0.89,0.89,0.89,0.89,0.88,0.88,0.88,0.87,0.87,0.87,0.87,0.87,0.87,0.87,0.88,0.87,0.88,0.88,0.88,0.88,0.88,0.87,0.86,0.86,0.86,0.86,0.87,0.86,0.86,0.86,0.86,0.85,0.85,0.86,0.85,0.85,0.85,0.85,0.85,0.86,0.85,0.85,0.84,0.83,0.82,0.82,0.81,0.82,0.82,0.82,0.82,0.82,0.81,0.81,0.81,0.80,0.81,0.80,0.80,0.80,0.81,0.80,0.81,0.83,0.83,0.83,0.83,0.82,0.82,0.82,0.82,0.82,0.82,0.82,0.81,0.81,0.81,0.81,0.81,0.81,0.80,0.80,0.81,0.81,0.82,0.82,0.83,0.84,0.84,0.84,0.84,0.84,0.84,0.84,0.84,0.84,0.83,0.83,0.83,0.83,0.83,0.83,0.83,0.83,0.82,0.82,0.82,0.82,0.83,0.83,0.83,0.84,0.84,0.84,0.84,0.84,0.85,0.84,0.85,0.84,0.84,0.85,0.84,0.84,0.84,0.84,0.84,0.84,0.85,0.85,0.85,0.85,0.85,0.85,0.85,0.86,0.86,0.86,0.87,0.87,0.87,0.88,0.88,0.88,0.89,0.88,0.88,0.88,0.88,0.88,0.87,0.87,0.87,0.87,0.88,0.88,0.88,0.88,0.88,0.88,0.89,0.89,0.89,0.90,0.90,0.90,0.90,0.90,0.90,0.90,0.90,0.90,0.89,0.89,0.89,0.89,0.89,0.89,0.89,0.89,0.88,0.88,0.88
A6PVS8	0.57,0.58,0.57,0.58,0.60,0.61,0.62,0.61,0.62,0.60,0.59,0.58,0.57,0.56,0.55,0.55,0.54,0.53,0.53,0.52,0.52,0.51,0.49,0.49,0.50,0.49,0.50,0.50,0.48,0.48,0.48,0.47,0.46,0.45,0.43,0.41,0.40,0.39,0.39,0.37,0.37,0.35,0.34,0.35,0.32,0.31,0.29,0.27,0.27,0.27,0.26,0.26,0.27,0.27,0.27,0.26,0.25,0.24,0.24,0.22,0.23,0.22,0.22,0.22,0.22,0.22,0.22,0.20,0.21,0.22,0.23,0.22,0.22,0.23,0.23,0.23,0.25,0.26,0.26,0.26,0.26,0.25,0.25,0.24,0.23,0.24,0.23,0.23,0.23,0.23,0.24,0.24,0.25,0.24,0.24,0.25,0.25,0.25,0.26,0.27,0.27,0.27,0.28,0.27,0.27,0.25,0.24,0.24,0.24,0.22,0.23,0.21,0.22,0.22,0.21,0.23,0.23,0.24,0.24,0.24,0.24,0.25,0.25,0.25,0.25,0.26,0.26,0.26,0.26,0.27,0.26,0.25,0.24,0.23,0.22,0.23,0.23,0.22,0.22,0.21,0.21,0.21,0.20,0.20,0.21,0.21,0.24,0.25,0.27,0.27,0.28,0.28,0.30,0.29,0.30,0.30,0.30,0.29,0.28,0.28,0.28,0.29,0.29,0.29,0.29,0.30,0.30,0.31,0.32,0.32,0.34,0.35,0.35,0.36,0.37,0.38,0.39,0.38,0.39,0.40,0.41,0.41,0.42,0.43,0.42,0.42,0.42,0.41,0.40,0.39,0.40,0.39,0.37,0.36,0.37,0.36,0.36,0.34,0.34,0.33,0.33,0.34,0.33,0.34,0.35,0.36,0.36,0.36,0.35,0.36,0.35,0.34,0.34,0.36,0.36,0.36,0.36,0.36,0.37,0.38,0.39,0.40,0.41,0.41,0.42,0.43,0.44,0.44,0.44,0.46,0.46,0.46,0.47,0.49,0.49,0.49,0.51,0.52,0.54,0.55,0.55,0.56,0.56,0.58,0.58,0.58,0.58,0.59,0.59,0.60,0.61,0.61,0.62,0.62,0.62,0.64,0.65,0.66,0.67,0.68,0.69,0.69,0.69,0.70,0.70,0.71,0.71,0.72,0.73,0.74,0.75,0.75,0.76,0.77,0.77,0.78,0.79,0.79,0.80,0.81,0.82,0.83,0.84,0.85,0.85,0.86,0.86,0.86,0.87,0.88,0.88,0.88,0.88,0.88,0.88,0.88,0.88,0.88,0.88,0.88,0.88,0.88,0.88,0.88,0.88,0.89,0.89,0.88,0.88,0.88,0.88,0.88,0.88,0.88,0.88,0.89,0.89,0.89,0.89,0.88,0.88,0.88,0.87,0.87,0.87,0.86,0.86,0.86,0.85,0.85,0.85,0.85,0.84,0.84,0.85,0.84,0.82,0.82,0.81,0.81,0.81,0.81,0.81,0.80,0.80,0.79,0.79,0.78,0.77,0.77,0.78,0.77,0.77,0.77,0.77,0.77,0.77,0.76,0.76,0.76,0.76,0.77,0.77,0.77,0.77,0.77,0.77,0.77,0.77,0.78,0.78,0.78,0.78,0.78,0.78,0.78,0.79,0.80,0.81,0.82,0.82,0.82,0.82,0.81,0.82,0.82,0.82,0.83,0.83,0.84,0.85,0.85,0.85,0.85,0.85,0.85,0.84,0.84,0.83,0.83,0.82,0.81,0.80,0.79,0.79,0.78,0.78,0.77,0.77,0.76,0.75,0.75,0.74,0.74,0.73,0.73,0.72,0.71,0.70,0.69,0.69,0.68,0.66,0.66,0.65,0.64,0.63,0.62,0.61,0.61,0.60,0.60,0.58,0.58,0.57,0.56,0.56,0.55,0.55,0.55,0.55,0.55,0.55,0.56,0.55,0.55,0.55,0.55,0.55,0.55,0.55,0.55,0.55,0.55,0.54,0.54,0.54,0.54,0.54,0.54,0.54,0.54,0.54,0.54,0.55,0.55,0.56,0.56,0.56,0.57,0.56,0.56,0.56,0.55,0.55,0.55,0.55,0.55,0.55,0.56,0.56,0.56,0.56,0.56,0.56,0.56,0.55,0.56,0.56,0.56,0.56,0.56,0.56,0.56,0.56,0.56,0.56,0.56,0.56,0.56,0.56,0.56,0.56,0.56,0.57,0.56,0.56,0.56,0.56,0.56,0.55,0.55,0.55,0.55,0.55,0.55,0.55,0.56,0.56,0.56,0.56,0.55,0.55,0.54,0.55,0.55,0.55,0.55,0.55,0.54,0.54,0.54,0.55,0.55,0.55,0.54,0.55,0.55,0.54,0.54,0.55,0.56,0.55,0.56,0.55,0.55,0.55,0.55,0.55,0.55,0.55,0.55,0.56,0.56,0.56,0.56,0.57,0.57,0.57,0.57,0.56,0.56,0.56,0.57,0.57,0.57,0.57,0.57,0.57,0.57,0.57,0.57,0.57,0.57,0.57,0.56,0.56,0.56,0.57,0.57,0.57,0.57,0.56,0.56,0.56,0.57,0.57,0.56,0.56,0.56,0.56,0.57,0.57,0.57,0.58,0.58,0.59,0.60,0.60,0.61,0.61,0.62,0.63,0.64,0.64,0.64,0.64,0.65,0.65,0.65,0.66,0.67,0.67,0.67,0.68,0.68,0.69,0.70,0.70,0.70,0.71,0.71,0.71,0.72
Q9BYG3	0.73,0.72,0.71,0.71,0.71,0.69,0.68,0.67,0.66,0.66,0.66,0.66,0.65,0.65,0.65,0.65,0.65,0.65,0.66,0.66,0.66,0.65,0.65,0.64,0.61,0.59,0.58,0.56,0.54,0.53,0.52,0.51,0.49,0.49,0.49,0.48,0.48,0.46,0.47,0.47,0.46,0.45,0.46,0.45,0.43,0.43,0.44,0.44,0.43,0.44,0.42,0.42,0.41,0.40,0.40,0.38,0.37,0.36,0.35,0.35,0.34,0.33,0.32,0.32,0.31,0.32,0.32,0.33,0.32,0.33,0.31,0.31,0.31,0.32,0.31,0.29,0.31,0.30,0.29,0.28,0.28,0.28,0.28,0.28,0.29,0.29,0.28,0.29,0.29,0.30,0.29,0.30,0.31,0.32,0.33,0.32,0.32,0.32,0.32,0.32,0.31,0.30,0.32,0.34,0.34,0.34,0.34,0.36,0.37,0.37,0.37,0.39,0.40,0.41,0.41,0.42,0.44,0.43,0.44,0.46,0.46,0.46,0.48,0.50,0.50,0.48,0.50,0.49,0.48,0.47,0.48,0.50,0.49,0.47,0.48,0.48,0.49,0.50,0.51,0.51,0.51,0.51,0.52,0.52,0.50,0.49,0.50,0.51,0.48,0.48,0.49,0.50,0.50,0.49,0.50,0.49,0.49,0.49,0.50,0.50,0.49,0.51,0.51,0.51,0.49,0.49,0.50,0.50,0.50,0.51,0.52,0.53,0.52,0.54,0.55,0.55,0.56,0.58,0.58,0.60,0.60,0.62,0.64,0.64,0.65,0.67,0.68,0.69,0.69,0.71,0.72,0.73,0.75,0.76,0.77,0.78,0.80,0.80,0.80,0.81,0.81,0.82,0.82,0.82,0.83,0.85,0.85,0.85,0.87,0.89,0.90,0.90,0.90,0.90,0.90,0.90,0.91,0.90,0.89,0.89,0.88,0.87,0.86,0.86,0.85,0.84,0.84,0.83,0.83,0.82,0.82,0.82,0.82,0.82,0.82,0.81,0.82,0.82,0.81,0.81,0.80,0.78,0.77,0.76,0.76,0.75,0.75,0.74,0.75,0.74,0.74,0.74,0.75,0.74,0.74,0.74,0.75,0.75,0.76,0.76,0.76,0.77,0.78,0.79,0.79,0.80,0.81,0.82,0.82,0.83,0.84,0.84,0.85,0.85,0.84,0.84,0.84,0.84,0.83,0.84,0.84,0.86,0.88,0.90,0.91,0.92,0.92,0.93,0.94,0.93,0.95,0.95,0.95
Q9Y466	0.65,0.66,0.63,0.64,0.62,0.62,0.61,0.59,0.60,0.58,0.57,0.56,0.54,0.55,0.54,0.52,0.51,0.50,0.49,0.48,0.47,0.46,0.44,0.42,0.41,0.40,0.40,0.40,0.40,0.38,0.37,0.36,0.37,0.36,0.37,0.38,0.40,0.39,0.41,0.41,0.41,0.41,0.40,0.42,0.42,0.42,0.41,0.42,0.43,0.42,0.43,0.43,0.43,0.43,0.41,0.42,0.43,0.43,0.43,0.45,0.45,0.46,0.45,0.46,0.47,0.48,0.47,0.45,0.46,0.46,0.47,0.47,0.48,0.47,0.47,0.48,0.48,0.47,0.47,0.47,0.48,0.48,0.49,0.49,0.49,0.49,0.50,0.52,0.52,0.52,0.54,0.55,0.57,0.59,0.61,0.63,0.63,0.64,0.66,0.68,0.68,0.70,0.71,0.72,0.73,0.74,0.74,0.75,0.77,0.77,0.77,0.78,0.78,0.78,0.78,0.79,0.79,0.80,0.80,0.81,0.81,0.82,0.82,0.83,0.84,0.85,0.85,0.86,0.86,0.86,0.86,0.86,0.85,0.85,0.84,0.82,0.82,0.81,0.80,0.78,0.78,0.78,0.76,0.75,0.75,0.74,0.74,0.74,0.74,0.74,0.74,0.74,0.74,0.74,0.74,0.74,0.72,0.72,0.72,0.71,0.70,0.68,0.68,0.67,0.65,0.63,0.63,0.61,0.59,0.58,0.57,0.55,0.53,0.52,0.50,0.49,0.49,0.48,0.47,0.46,0.47,0.46,0.44,0.45,0.44,0.42,0.43,0.42,0.41,0.39,0.38,0.37,0.35,0.33,0.32,0.30,0.28,0.27,0.26,0.24,0.23,0.23,0.22,0.21,0.19,0.19,0.19,0.18,0.17,0.17,0.16,0.15,0.16,0.17,0.17,0.18,0.18,0.19,0.18,0.20,0.20,0.20,0.19,0.19,0.18,0.18,0.19,0.17,0.17,0.18,0.20,0.21,0.20,0.22,0.23,0.25,0.26,0.26,0.27,0.28,0.28,0.29,0.30,0.30,0.30,0.31,0.32,0.32,0.33,0.34,0.34,0.34,0.34,0.35,0.34,0.35,0.35,0.35,0.36,0.36,0.35,0.35,0.36,0.35,0.35,0.35,0.35,0.34,0.34,0.32,0.31,0.29,0.27,0.26,0.25,0.24,0.23,0.23,0.24,0.24,0.24,0.26,0.27,0.28,0.30,0.31,0.32,0.32,0.33,0.34,0.33,0.35,0.35,0.34,0.34,0.35,0.34,0.33,0.34,0.33,0.32,0.33,0.33,0.33,0.33,0.33,0.34,0.34,0.34,0.36,0.37,0.39,0.39,0.41,0.43,0.44,0.45,0.46,0.45,0.45,0.44,0.44,0.42,0.41,0.40,0.38,0.37,0.36,0.37,0.35,0.35,0.35,0.34,0.33,0.34,0.35,0.34,0.34,0.34,0.33,0.32,0.32,0.31,0.31,0.32,0.34,0.33,0.34,0.36,0.36,0.36,0.34,0.33,0.35,0.33,0.31,0.31,0.30,0.28,0.29,0.29,0.30,0.31,0.33,0.33,0.32,0.32,0.33,0.32,0.33,0.34,0.33,0.33,0.34,0.34,0.34,0.34,0.35,0.36,0.36,0.37,0.38,0.40,0.42,0.42
O95848	0.56,0.55,0.55,0.55,0.54,0.55,0.55,0.56,0.56,0.56,0.56,0.56,0.56,0.56,0.56,0.55,0.54,0.55,0.54,0.53,0.53,0.53,0.51,0.49,0.49,0.47,0.46,0.45,0.44,0.44,0.45,0.44,0.43,0.41,0.39,0.38,0.36,0.35,0.35,0.33,0.32,0.32,0.32,0.33,0.32,0.32,0.30,0.30,0.28,0.27,0.26,0.26,0.26,0.26,0.26,0.26,0.26,0.26,0.26,0.26,0.26,0.27,0.28,0.30,0.31,0.33,0.34,0.35,0.35,0.37,0.37,0.37,0.36,0.37,0.37,0.38,0.38,0.38,0.38,0.38,0.38,0.38,0.37,0.35,0.34,0.33,0.34,0.34,0.35,0.35,0.37,0.39,0.38,0.38,0.38,0.37,0.37,0.36,0.35,0.34,0.34,0.34,0.32,0.31,0.29,0.28,0.26,0.25,0.24,0.25,0.24,0.23,0.23,0.25,0.25,0.25,0.25,0.26,0.27,0.27,0.28,0.28,0.29,0.30,0.31,0.33,0.33,0.34,0.34,0.34,0.33,0.32,0.30,0.29,0.29,0.28,0.27,0.26,0.27,0.27,0.28,0.28,0.30,0.31,0.31,0.32,0.32,0.34,0.35,0.35,0.35,0.35,0.36,0.37,0.36,0.37,0.37,0.37,0.36,0.37,0.37,0.36,0.36,0.35,0.35,0.35,0.35,0.35,0.34,0.34,0.34,0.34,0.33,0.34,0.35,0.37,0.40,0.40,0.41,0.40,0.41,0.42,0.41,0.40,0.40,0.40,0.38,0.38,0.37,0.36,0.36,0.36,0.37,0.36,0.34,0.33,0.33,0.34,0.33,0.36,0.36,0.38,0.38,0.39,0.39,0.39,0.40,0.38,0.38,0.39,0.39,0.39,0.39,0.41,0.40,0.40,0.38,0.36,0.36,0.36,0.36,0.37
A6NND4	0.52,0.52,0.53,0.51,0.51,0.53,0.53,0.53,0.52,0.52,0.52,0.51,0.49,0.49,0.49,0.48,0.48,0.48,0.47,0.46,0.46,0.45,0.43,0.41,0.41,0.40,0.39,0.38,0.37,0.35,0.33,0.32,0.31,0.29,0.30,0.30,0.30,0.32,0.33,0.33,0.34,0.35,0.34,0.32,0.32,0.31,0.29,0.28,0.27,0.27,0.26,0.25,0.25,0.25,0.23,0.23,0.24,0.23,0.22,0.22,0.22,0.21,0.20,0.21,0.21,0.19,0.19,0.20,0.19,0.18,0.20,0.21,0.21,0.22,0.22,0.22,0.21,0.22,0.20,0.21,0.22,0.21,0.20,0.21,0.21,0.21,0.20,0.21,0.21,0.21,0.20,0.21,0.21,0.20,0.20,0.20,0.20,0.19,0.19,0.19,0.19,0.19,0.19,0.19,0.19,0.18,0.18,0.19,0.18,0.19,0.19,0.19,0.18,0.18,0.19,0.20,0.20,0.21,0.21,0.22,0.20,0.20,0.22,0.23,0.23,0.23,0.24,0.25,0.25,0.25,0.25,0.26,0.26,0.26,0.27,0.29,0.29,0.29,0.30,0.31,0.31,0.31,0.32,0.32,0.33,0.33,0.34,0.34,0.34,0.36,0.36,0.36,0.35,0.35,0.36,0.34,0.33,0.34,0.32,0.32,0.31,0.31,0.30,0.28,0.27,0.26,0.26,0.26,0.24,0.24,0.25,0.24,0.23,0.24,0.25,0.25,0.25,0.26,0.27,0.26,0.26,0.27,0.27,0.26,0.26,0.28,0.27,0.27,0.27,0.28,0.26,0.26,0.27,0.28,0.27,0.26,0.26,0.27,0.26,0.27,0.27,0.27,0.27,0.29,0.30,0.29,0.31,0.31,0.31,0.32,0.33,0.34,0.34,0.36,0.36,0.37,0.38,0.38,0.37,0.37,0.38,0.38,0.38,0.38,0.38,0.37,0.37,0.36,0.35,0.36,0.35,0.35,0.35,0.35,0.34,0.34,0.33,0.34,0.33,0.33,0.33,0.33,0.33,0.33,0.33,0.32,0.33,0.33,0.33,0.35,0.36,0.35,0.34,0.34,0.33,0.32,0.30,0.29,0.28,0.28,0.27,0.26,0.26,0.25,0.24,0.25,0.24,0.23,0.24,0.25,0.24,0.23,0.24,0.24,0.23,0.23,0.25,0.26,0.25,0.26,0.27,0.26,0.26,0.27,0.26,0.25,0.26,0.27,0.26,0.27,0.26,0.27,0.27,0.29,0.31,0.32,0.34,0.36,0.38,0.40,0.41,0.42,0.42,0.43,0.44,0.45,0.46,0.47,0.48,0.49,0.50,0.52,0.54,0.54,0.56,0.58,0.59,0.59,0.59,0.62
Q8IVL5	0.84,0.84,0.84,0.83,0.83,0.83,0.83,0.82,0.83,0.83,0.83,0.83,0.83,0.83,0.83,0.83,0.83,0.83,0.83,0.82,0.80,0.79,0.76,0.74,0.73,0.72,0.70,0.69,0.68,0.66,0.64,0.63,0.62,0.60,0.58,0.58,0.58,0.57,0.56,0.54,0.54,0.53,0.51,0.50,0.49,0.48,0.46,0.44,0.43,0.41,0.39,0.38,0.36,0.34,0.34,0.32,0.30,0.29,0.28,0.26,0.26,0.26,0.26,0.26,0.26,0.26,0.26,0.26,0.26,0.26,0.27,0.28,0.29,0.29,0.30,0.31,0.32,0.31,0.33,0.33,0.35,0.34,0.35,0.36,0.36,0.36,0.37,0.39,0.39,0.39,0.41,0.42,0.42,0.43,0.43,0.42,0.42,0.44,0.44,0.43,0.45,0.46,0.46,0.45,0.46,0.48,0.48,0.47,0.48,0.48,0.48,0.47,0.48,0.47,0.46,0.47,0.46,0.45,0.44,0.44,0.43,0.41,0.41,0.40,0.39,0.40,0.40,0.39,0.38,0.37,0.36,0.35,0.35,0.34,0.33,0.33,0.33,0.32,0.31,0.32,0.32,0.33,0.32,0.33,0.34,0.34,0.32,0.31,0.31,0.30,0.30,0.28,0.28,0.26,0.26,0.26,0.25,0.24,0.24,0.24,0.22,0.23,0.23,0.22,0.22,0.22,0.21,0.20,0.21,0.22,0.22,0.23,0.24,0.26,0.26,0.27,0.28,0.30,0.32,0.32,0.32,0.32,0.30,0.30,0.30,0.29,0.29,0.30,0.30,0.30,0.30,0.32,0.32,0.32,0.33,0.33,0.33,0.33,0.35,0.35,0.34,0.35,0.36,0.36,0.37,0.36,0.37,0.37,0.37,0.36,0.36,0.37,0.36,0.35,0.34,0.33,0.32,0.32,0.30,0.28,0.28,0.27,0.27,0.27,0.28,0.27,0.26,0.26,0.26,0.26,0.26,0.27,0.26,0.27,0.28,0.28,0.28,0.30,0.32,0.31,0.33,0.34,0.34,0.34,0.33,0.35,0.35,0.35,0.35,0.37,0.38,0.37,0.38,0.38,0.39,0.38,0.40,0.40,0.39,0.39,0.39,0.39,0.39,0.39,0.39,0.38,0.38,0.38,0.38,0.39,0.38,0.38,0.38,0.37,0.37,0.37,0.36,0.37,0.36,0.34,0.34,0.32,0.31,0.29,0.28,0.27,0.25,0.24,0.23,0.22,0.21,0.19,0.19,0.18,0.17,0.17,0.16,0.16,0.17,0.17,0.18,0.19,0.19,0.18,0.18,0.18,0.19,0.19,0.18,0.18,0.17,0.17,0.17,0.17,0.18,0.17,0.17,0.19,0.18,0.19,0.19,0.19,0.19,0.20,0.20,0.20,0.22,0.22,0.22,0.23,0.24,0.25,0.25,0.27,0.29,0.32,0.32,0.33,0.33,0.34,0.34,0.33,0.35,0.34,0.34,0.36,0.36,0.36,0.36,0.38,0.37,0.37,0.39,0.39,0.39,0.40,0.41,0.39,0.37,0.39,0.38,0.37,0.38,0.39,0.38,0.38,0.40,0.40,0.40,0.42,0.42,0.43,0.43,0.45,0.43,0.42,0.41,0.41,0.40,0.40,0.39,0.39,0.41,0.40,0.40,0.42,0.40,0.42,0.42,0.43,0.41,0.43,0.44,0.44,0.45,0.48,0.48,0.50,0.52,0.53,0.54,0.55,0.57,0.58,0.59,0.61,0.62,0.62,0.62,0.63,0.63,0.64,0.64,0.65,0.65,0.66,0.67,0.67,0.68,0.68,0.68,0.69,0.67,0.67,0.67,0.68,0.66,0.68,0.68,0.68,0.67,0.68,0.67,0.67,0.66,0.64,0.64,0.63,0.61,0.60,0.59,0.58,0.56,0.54,0.52,0.50,0.47,0.46,0.45,0.43,0.41,0.40,0.40,0.39,0.38,0.37,0.37,0.36,0.34,0.34,0.34,0.33,0.32,0.33,0.33,0.32,0.31,0.32,0.30,0.28,0.29,0.29,0.29,0.31,0.31,0.32,0.33,0.32,0.31,0.31,0.30,0.31,0.30,0.30,0.31,0.31,0.31,0.31,0.31,0.30,0.30,0.30,0.29,0.28,0.26,0.26,0.27,0.25,0.26,0.27,0.28,0.28,0.28,0.30,0.29,0.30,0.30,0.29,0.29,0.28,0.28,0.28,0.27,0.27,0.24,0.23,0.22,0.21,0.20,0.21,0.21,0.21,0.20,0.20,0.20,0.19,0.20,0.20,0.23,0.24,0.25,0.25,0.25,0.25,0.25,0.26,0.25,0.24,0.24,0.23,0.22,0.20,0.19,0.19,0.18,0.20,0.20,0.21,0.22,0.24,0.26,0.26,0.28,0.28,0.29,0.29,0.29,0.29,0.29,0.29,0.28,0.28,0.28,0.28,0.28,0.28,0.28,0.28,0.30,0.28,0.28,0.28,0.29,0.28,0.30,0.30,0.31,0.32,0.32,0.34,0.34,0.35,0.35,0.35,0.35,0.34,0.32,0.30,0.29,0.28,0.26,0.24,0.25,0.24,0.23,0.24,0.25,0.24,0.25,0.24,0.24,0.24,0.24,0.25,0.25,0.26,0.26,0.27,0.27,0.27,0.26,0.25,0.26,0.25,0.26,0.25,0.25,0.24,0.22,0.22,0.21,0.20,0.20,0.19,0.19,0.19,0.19,0.19,0.20,0.20,0.20,0.20,0.20,0.18,0.18,0.18,0.16,0.17,0.18,0.18,0.19,0.19,0.19,0.19,0.17,0.17,0.16,0.16,0.14,0.13,0.12,0.13,0.14,0.14,0.15,0.15,0.15,0.16,0.16,0.16,0.16,0.18,0.18,0.19,0.20,0.20,0.21,0.21,0.22,0.21,0.22,0.24,0.25,0.26,0.28,0.28,0.30,0.32,0.33,0.33,0.35,0.36,0.37,0.40,0.41,0.44,0.46,0.48,0.49,0.50,0.52,0.53,0.53,0.53,0.53,0.53,0.53,0.55,0.54,0.55,0.57,0.58,0.59,0.61,0.62,0.62,0.64,0.66
Q9Y5Y5	0.50,0.48,0.46,0.47,0.47,0.46,0.46,0.47,0.46,0.46,0.45,0.45,0.44,0.45,0.45,0.44,0.44,0.44,0.45,0.45,0.46,0.46,0.44,0.43,0.42,0.42,0.40,0.39,0.39,0.38,0.37,0.36,0.37,0.36,0.35,0.36,0.36,0.34,0.34,0.34,0.34,0.33,0.34,0.34,0.32,0.31,0.33,0.33,0.32,0.34,0.34,0.35,0.34,0.36,0.35,0.34,0.36,0.37,0.35,0.34,0.34,0.33,0.31,0.32,0.32,0.32,0.31,0.31,0.31,0.31,0.31,0.31,0.31,0.31,0.32,0.32,0.31,0.31,0.32,0.31,0.31,0.32,0.34,0.34,0.35,0.36,0.38,0.36,0.35,0.35,0.34,0.33,0.31,0.32,0.31,0.31,0.30,0.29,0.29,0.28,0.28,0.27,0.27,0.27,0.27,0.26,0.26,0.26,0.27,0.28,0.28,0.29,0.29,0.29,0.28,0.28,0.28,0.28,0.29,0.29,0.29,0.29,0.29,0.28,0.27,0.27,0.27,0.27,0.27,0.28,0.28,0.28,0.30,0.33,0.33,0.34,0.36,0.38,0.39,0.40,0.42,0.44,0.44,0.45,0.46,0.46,0.47,0.47,0.49,0.50,0.50,0.51,0.51,0.51,0.52,0.53,0.53,0.54,0.55,0.55,0.56,0.56,0.57,0.57,0.59,0.59,0.60,0.59,0.60,0.60,0.60,0.59,0.59,0.59,0.57,0.57,0.55,0.55,0.54,0.53,0.52,0.51,0.51,0.52,0.50,0.50,0.50,0.50,0.52,0.51,0.49,0.49,0.47,0.46,0.48,0.48,0.48,0.48,0.48,0.45,0.44,0.45,0.44,0.43,0.41,0.39,0.39,0.38,0.38,0.36,0.35,0.35,0.36,0.35,0.33,0.35,0.35,0.35,0.34,0.35,0.35,0.35,0.35,0.35,0.33,0.33,0.34,0.33,0.32,0.30,0.31,0.30,0.29,0.29,0.29,0.27,0.26,0.27,0.27,0.26,0.28,0.30,0.30,0.31,0.33,0.33,0.34,0.35,0.35,0.35,0.35,0.37,0.36,0.35,0.37,0.37,0.36,0.35,0.36,0.35,0.34,0.33,0.34,0.33,0.33,0.34,0.33,0.33,0.32,0.33,0.33,0.32,0.34,0.35,0.34,0.34,0.36,0.37,0.36,0.36,0.38,0.37,0.35,0.36,0.35,0.34,0.34,0.35,0.35,0.36,0.38,0.38,0.37,0.38,0.39,0.39,0.38,0.40,0.40,0.39,0.39,0.41,0.41,0.40,0.41,0.41,0.41,0.42,0.43,0.43,0.43,0.44,0.43,0.42,0.41,0.42,0.42,0.42,0.41,0.41,0.42,0.41,0.41,0.42,0.42,0.42,0.42,0.43,0.42,0.40,0.40,0.38,0.37,0.38,0.39,0.37
Q96QT6	0.83,0.83,0.82,0.81,0.80,0.79,0.79,0.79,0.78,0.78,0.78,0.79,0.79,0.80,0.80,0.80,0.80,0.80,0.81,0.81,0.81,0.81,0.81,0.81,0.81,0.81,0.81,0.81,0.80,0.81,0.81,0.81,0.81,0.80,0.79,0.78,0.78,0.77,0.75,0.75,0.75,0.73,0.73,0.72,0.72,0.72,0.72,0.71,0.69,0.70,0.68,0.67,0.66,0.64,0.63,0.60,0.59,0.57,0.54,0.52,0.51,0.49,0.48,0.47,0.47,0.46,0.44,0.43,0.43,0.44,0.43,0.41,0.41,0.42,0.42,0.43,0.42,0.40,0.39,0.40,0.41,0.40,0.41,0.40,0.41,0.41,0.41,0.41,0.43,0.43,0.43,0.45,0.46,0.47,0.47,0.48,0.50,0.52,0.54,0.55,0.57,0.58,0.60,0.62,0.63,0.63,0.64,0.65,0.66,0.66,0.66,0.67,0.68,0.69,0.69,0.69,0.70,0.71,0.73,0.75,0.75,0.76,0.78,0.79,0.80,0.81,0.81,0.82,0.82,0.81,0.82,0.83,0.83,0.83,0.83,0.83,0.84,0.84,0.84,0.84,0.84,0.84,0.85,0.85,0.85,0.85,0.84,0.84,0.84,0.85,0.84,0.84,0.84,0.84,0.84,0.83,0.83,0.84,0.84,0.84,0.84,0.84,0.84,0.84,0.84,0.84,0.83,0.83,0.84,0.84,0.84,0.85,0.85,0.85,0.86,0.86,0.85,0.86,0.86,0.86,0.86,0.86,0.85,0.84,0.84,0.83,0.82,0.82,0.82,0.82,0.80,0.79,0.78,0.77,0.76,0.74,0.72,0.72,0.71,0.70,0.70,0.69,0.69,0.69,0.69,0.69,0.68,0.67,0.68,0.68,0.67,0.66,0.66,0.66,0.66,0.65,0.64,0.65,0.64,0.64,0.63,0.63,0.64,0.65,0.64,0.64,0.65,0.65,0.65,0.65,0.65,0.66,0.68,0.69,0.70,0.71,0.72,0.72,0.71,0.71,0.71,0.70,0.70,0.70,0.69,0.69,0.67,0.66,0.66,0.66,0.64,0.63,0.62,0.60,0.59,0.59,0.58,0.59,0.58,0.56,0.55,0.54,0.53,0.51,0.51,0.50,0.47,0.47,0.45,0.44,0.44,0.42,0.42,0.41,0.39,0.37,0.35,0.35,0.35,0.36,0.34,0.36,0.37,0.36,0.35,0.37,0.37,0.38,0.37,0.39,0.39,0.39,0.39,0.39,0.39,0.39,0.39,0.38,0.38,0.38,0.39,0.40,0.40,0.40,0.41,0.41,0.43,0.45,0.45,0.46,0.47,0.47,0.48,0.47,0.48,0.49,0.50,0.51,0.52,0.52,0.53,0.54,0.54,0.54,0.54,0.55,0.54,0.55,0.55,0.55,0.55,0.54,0.54,0.55,0.56,0.57,0.58,0.58,0.59,0.59,0.60,0.61,0.61,0.62,0.64,0.64,0.65,0.65,0.64,0.66,0.67,0.67,0.68,0.69,0.70,0.71,0.71,0.73,0.73,0.73,0.73,0.72,0.72,0.71,0.70,0.70,0.71,0.70,0.71,0.71,0.71,0.72,0.74,0.74,0.74,0.76,0.75,0.74,0.74,0.74,0.75,0.75,0.75,0.75,0.74,0.74,0.74,0.73,0.73,0.73,0.74,0.74,0.74,0.74,0.73,0.73,0.73,0.73,0.73,0.74,0.75,0.76,0.77,0.77,0.77,0.78,0.78,0.77,0.77,0.76,0.76,0.77,0.75,0.75,0.74,0.74,0.73,0.73,0.73,0.73,0.73,0.72,0.71,0.71,0.71,0.72,0.70,0.69,0.69,0.69,0.69,0.68,0.68,0.68,0.68,0.67,0.68,0.68,0.68,0.68,0.67,0.67,0.67,0.66,0.68,0.69,0.69,0.69,0.69,0.70,0.70,0.70,0.71,0.72,0.73,0.73,0.74,0.75,0.76,0.76,0.76,0.77,0.77,0.78,0.79,0.79,0.80,0.81,0.82,0.82,0.82,0.82,0.83,0.83,0.83,0.83,0.84,0.84,0.84,0.84,0.84,0.84,0.84,0.85,0.85,0.85,0.85,0.85,0.86,0.86,0.86,0.86,0.87,0.86,0.86,0.86,0.86,0.86,0.86,0.86,0.87,0.87,0.87,0.88,0.88,0.88,0.88,0.87,0.87,0.88,0.88,0.88,0.88,0.89,0.88,0.88,0.88,0.88,0.87,0.88,0.87,0.87,0.87,0.88,0.87,0.87,0.87,0.87,0.86,0.86,0.86,0.86,0.86,0.86,0.87,0.87,0.88,0.88,0.88,0.88,0.88,0.88,0.87,0.87,0.86,0.86,0.86,0.86,0.87,0.87,0.86,0.86,0.86,0.85,0.85,0.85,0.85,0.86,0.85,0.85,0.85,0.85,0.85,0.85,0.85,0.84,0.85,0.85,0.85,0.85,0.85,0.84,0.85,0.85,0.85,0.85,0.85,0.84,0.84,0.84,0.84,0.83,0.84,0.84,0.84,0.84,0.84,0.85,0.85,0.85,0.85,0.86,0.86,0.86,0.87,0.87,0.87,0.87,0.87,0.87,0.87,0.87,0.87,0.87,0.87,0.87,0.87,0.87,0.87,0.88,0.88,0.88,0.88,0.88,0.88,0.88,0.87,0.87,0.88,0.88,0.88,0.87,0.87,0.88,0.87,0.87,0.87,0.87,0.86,0.86,0.86,0.86,0.85,0.85,0.84,0.85,0.85,0.85,0.85,0.85,0.85,0.86,0.86,0.86,0.86,0.86,0.86,0.86,0.85,0.85,0.84,0.84,0.84,0.85,0.85,0.84,0.84,0.85,0.85,0.84,0.84,0.84,0.84,0.84,0.84,0.84,0.84,0.83,0.84,0.84,0.84,0.85,0.85,0.85,0.85,0.85,0.85,0.85,0.85,0.85,0.85,0.85,0.85,0.84,0.84,0.84,0.85,0.85,0.85,0.84,0.85,0.85,0.85,0.84,0.84,0.84,0.85,0.85,0.85,0.84,0.84,0.83,0.83,0.82,0.82,0.81,0.80,0.79,0.78,0.77,0.76,0.75,0.74,0.74,0.73,0.73,0.73,0.72,0.72,0.71,0.71,0.70,0.70,0.69,0.68,0.67,0.66,0.66,0.65,0.63,0.63,0.62,0.61,0.60,0.59,0.57,0.57,0.56,0.55,0.54,0.54,0.54,0.55,0.55,0.57,0.57,0.59,0.59,0.61,0.62,0.63,0.64,0.65,0.65,0.66,0.66,0.66,0.66,0.67,0.67,0.68,0.69,0.70,0.69,0.70,0.71,0.72,0.72,0.72,0.74,0.75,0.75,0.76,0.75,0.75,0.74,0.73,0.72,0.72,0.71,0.70,0.70,0.70,0.70,0.69,0.68,0.67,0.65,0.64,0.62,0.61,0.60,0.59,0.58,0.56,0.55,0.53,0.51,0.50,0.48,0.48,0.47,0.46,0.45,0.42,0.41,0.39,0.39,0.39,0.37,0.35,0.34,0.33,0.33,0.33,0.32,0.33,0.34,0.35,0.34,0.33,0.32,0.31,0.30,0.29,0.29,0.28,0.30,0.30,0.31,0.31,0.31,0.29,0.28,0.28,0.28,0.28,0.28,0.30,0.29,0.29,0.27,0.25,0.25,0.25,0.27,0.27,0.28,0.27,0.25,0.26,0.28,0.28,0.29,0.30,0.32,0.34,0.35,0.36,0.37,0.39,0.40,0.41,0.42,0.42,0.42,0.42,0.42,0.40,0.40,0.39,0.39,0.40,0.42,0.43,0.45,0.46,0.46,0.48,0.48,0.49,0.52,0.54,0.55,0.57,0.58,0.58,0.59,0.61,0.63,0.64,0.65,0.65,0.66,0.67,0.66,0.67,0.66,0.66,0.67,0.66,0.66,0.67,0.67,0.68,0.69,0.71,0.71,0.70,0.70,0.70,0.71,0.72,0.71,0.72,0.72,0.73,0.72,0.73,0.71,0.71,0.71,0.71,0.69,0.68,0.67,0.64,0.63,0.63,0.62,0.60,0.59,0.57,0.56,0.53,0.51,0.50,0.47,0.47,0.45,0.43,0.41,0.39,0.38,0.38,0.38,0.39,0.38,0.40,0.42,0.43,0.44,0.45,0.45,0.46,0.46,0.46,0.46,0.47,0.48,0.50,0.50,0.50,0.50,0.51,0.53,0.54,0.56,0.57,0.57,0.58,0.60,0.61,0.64,0.64,0.67,0.69,0.70,0.72,0.74,0.76,0.78,0.80,0.82,0.83,0.85,0.85,0.85,0.85,0.85,0.85,0.85,0.85,0.85,0.85,0.85,0.85,0.85,0.85,0.84,0.84,0.84,0.84,0.84
Q9UMZ3	0.52,0.52,0.51,0.49,0.47,0.45,0.44,0.43,0.42,0.42,0.40,0.41,0.42,0.42,0.42,0.42,0.43,0.42,0.42,0.41,0.41,0.38,0.37,0.36,0.37,0.36,0.35,0.35,0.36,0.36,0.35,0.36,0.37,0.36,0.37,0.38,0.38,0.38,0.37,0.36,0.36,0.35,0.34,0.34,0.36,0.36,0.37,0.36,0.37,0.37,0.38,0.38,0.37,0.36,0.34,0.34,0.33,0.31,0.31,0.31,0.32,0.33,0.34,0.34,0.33,0.31,0.31,0.32,0.31,0.31,0.30,0.30,0.29,0.29,0.29,0.28,0.27,0.27,0.26,0.26,0.26,0.27,0.28,0.29,0.29,0.27,0.29,0.29,0.30,0.30,0.29,0.29,0.29,0.28,0.29,0.28,0.29,0.29,0.30,0.31,0.31,0.31,0.31,0.31,0.30,0.30,0.31,0.31,0.31,0.30,0.29,0.29,0.28,0.28,0.27,0.27,0.27,0.26,0.26,0.27,0.27,0.29,0.29,0.29,0.30,0.30,0.31,0.30,0.29,0.30,0.30,0.32,0.32,0.34,0.35,0.35,0.36,0.36,0.37,0.35,0.35,0.38,0.36,0.35,0.35,0.35,0.34,0.33,0.33,0.32,0.32,0.32,0.32,0.32,0.31,0.31,0.31,0.33,0.33,0.33,0.33,0.32,0.32,0.31,0.29,0.30,0.31,0.30,0.30,0.30,0.29,0.29,0.28,0.28,0.26,0.25,0.24,0.23,0.23,0.22,0.23,0.23,0.21,0.22,0.22,0.23,0.24,0.25,0.26,0.26,0.27,0.27,0.27,0.27,0.27,0.28,0.27,0.28,0.26,0.25,0.26,0.27,0.27,0.26,0.26,0.27,0.25,0.25,0.24,0.23,0.24,0.23,0.23,0.23,0.22,0.23,0.24,0.26,0.27,0.27,0.28,0.29,0.28,0.28,0.29,0.29,0.29,0.28,0.28,0.27,0.28,0.28,0.29,0.29,0.30,0.33,0.33,0.34,0.35,0.36,0.38,0.38,0.39,0.41,0.43,0.45,0.45,0.47,0.48,0.49,0.52,0.53,0.55,0.57,0.59,0.61,0.63,0.64,0.65,0.65,0.67,0.67,0.68,0.69,0.71,0.72,0.74,0.74,0.76,0.77,0.79,0.80,0.81,0.82,0.84,0.83,0.83,0.84,0.85,0.86,0.85,0.84,0.83,0.81,0.80,0.79,0.78,0.77,0.76,0.75,0.74,0.72,0.70,0.70,0.68,0.67,0.65,0.63,0.61,0.60,0.58,0.56,0.54,0.52,0.50,0.48,0.45,0.43,0.41,0.41,0.40,0.38,0.36,0.34,0.33,0.31,0.31,0.30,0.29,0.27,0.27,0.26,0.26,0.26,0.26,0.25,0.24,0.24,0.24,0.24,0.23,0.23,0.25,0.24,0.24,0.25,0.24,0.26,0.27,0.27,0.27,0.28,0.28,0.28,0.28,0.28,0.29,0.29,0.30,0.31,0.29,0.31,0.30,0.31,0.31,0.31,0.32,0.31,0.31,0.30,0.30,0.29,0.29,0.28,0.28,0.28,0.29,0.31,0.31,0.31,0.32,0.32,0.32,0.32,0.32,0.31,0.33,0.34,0.33,0.33,0.32,0.33,0.32,0.33,0.35,0.35,0.36,0.34,0.35,0.34,0.34,0.34,0.33,0.32,0.32,0.32,0.32,0.30,0.30,0.29,0.31,0.32,0.33,0.33,0.33,0.34,0.34,0.34,0.33,0.32,0.33,0.32,0.32,0.31,0.31,0.30,0.30,0.29,0.27,0.27,0.26,0.26,0.26,0.26,0.25,0.24,0.24,0.25,0.25,0.26,0.27,0.27,0.28,0.28,0.28,0.29,0.29,0.29,0.29,0.29,0.30,0.27,0.28,0.29,0.29,0.29,0.28,0.28,0.28,0.28,0.28,0.27,0.27,0.26,0.27,0.26,0.26,0.26,0.26,0.28,0.29,0.29,0.31,0.31,0.32,0.32,0.33,0.33,0.33,0.32,0.32,0.32,0.33,0.34,0.36,0.38,0.39,0.41,0.43,0.45,0.46,0.47,0.49,0.49,0.50,0.51,0.53,0.54,0.55,0.57,0.57,0.57,0.59,0.59,0.60,0.62,0.64,0.65,0.66,0.66,0.66,0.67,0.67,0.67,0.67,0.68,0.69,0.69,0.71,0.71,0.73,0.73,0.74,0.74,0.73,0.74,0.73,0.73,0.73,0.73,0.73,0.72,0.73,0.73,0.73,0.73,0.73,0.73,0.73,0.74,0.73,0.73,0.75,0.75,0.76,0.77,0.77,0.76,0.77,0.78,0.79,0.79,0.79,0.78,0.78,0.77,0.77,0.76,0.76,0.75,0.73,0.73,0.72,0.71,0.69,0.68,0.68,0.66,0.65,0.65,0.64,0.63,0.61,0.59,0.58,0.56,0.55,0.52,0.51,0.48,0.47,0.45,0.44,0.43,0.42,0.41,0.39,0.39,0.38,0.35,0.34,0.33,0.32,0.31,0.31,0.30,0.31,0.31,0.32,0.31,0.31,0.32,0.31,0.31,0.32,0.33,0.32,0.31,0.32,0.33,0.32,0.33,0.33,0.33,0.33,0.33,0.33,0.33,0.33,0.35,0.35,0.36,0.37,0.36,0.37,0.38,0.38,0.39,0.38,0.39,0.39,0.39,0.39,0.38,0.38,0.37,0.38,0.36,0.35,0.34,0.34,0.35,0.35,0.36,0.37,0.37,0.36,0.38,0.37,0.37,0.36,0.36,0.37,0.37,0.37,0.37,0.38,0.38,0.39,0.41,0.40,0.41,0.41,0.41,0.41,0.40,0.38,0.38,0.37,0.37,0.36,0.35,0.35,0.34,0.34,0.36,0.37,0.37,0.38,0.38,0.40,0.41,0.40,0.42,0.42,0.41,0.41,0.40,0.40,0.39,0.39,0.39,0.39,0.38,0.39,0.38,0.38,0.38,0.39,0.38,0.36,0.37,0.38,0.37,0.37,0.37,0.38,0.39,0.39,0.40,0.40,0.41,0.41,0.41,0.42,0.42,0.41,0.40,0.39,0.39,0.40,0.40,0.39,0.39,0.38,0.37,0.38,0.37,0.38,0.38,0.38,0.37,0.37,0.36,0.35,0.35,0.34,0.35,0.36,0.37,0.38,0.39,0.39,0.38,0.39,0.38,0.39,0.39,0.38,0.39,0.38,0.38,0.37,0.38,0.40,0.40,0.42,0.42,0.43,0.43,0.43,0.42,0.40,0.39,0.39,0.37,0.37,0.36,0.36,0.34,0.35,0.36,0.37,0.37,0.38,0.40,0.39,0.40,0.39,0.39,0.39,0.39,0.39,0.38,0.39,0.37,0.38,0.38,0.38,0.38,0.37,0.38,0.38,0.38,0.37,0.36,0.38,0.36,0.36,0.35,0.36,0.35,0.36,0.37,0.37,0.37,0.38,0.37,0.37,0.37,0.37,0.36,0.36,0.36,0.36,0.37,0.35,0.36,0.35,0.36,0.35,0.34,0.35,0.34,0.34,0.33,0.33,0.32,0.31,0.31,0.31,0.31,0.32,0.32,0.34,0.36,0.36,0.36,0.37,0.37,0.38,0.37,0.38,0.38,0.38,0.38,0.38,0.39,0.39,0.40,0.42,0.41,0.43,0.43,0.44,0.44,0.44,0.43,0.43,0.42,0.42,0.40,0.40,0.38,0.38,0.38,0.39,0.41,0.41,0.42,0.42,0.43,0.43,0.41,0.42,0.41,0.40,0.39,0.38,0.38,0.37,0.36,0.36,0.35,0.35,0.34,0.35,0.34,0.34,0.34,0.34,0.34,0.33,0.33,0.33,0.33,0.33,0.33,0.34,0.35,0.35,0.35,0.35,0.35,0.35,0.36,0.36,0.35,0.35,0.35,0.35,0.35,0.35,0.35,0.35,0.35,0.34,0.35,0.34,0.34,0.33,0.33,0.33,0.32,0.32,0.32,0.34,0.35,0.36,0.37,0.38,0.38,0.37,0.38,0.37,0.38,0.38,0.38,0.38,0.36,0.36,0.36,0.37,0.39,0.39,0.40,0.41,0.42,0.41,0.41,0.41,0.40,0.38,0.38,0.37,0.36,0.35,0.34,0.33,0.34,0.35,0.35,0.36,0.36,0.38,0.38,0.39,0.37,0.37,0.37,0.36,0.36,0.35,0.36,0.35,0.35,0.35,0.34,0.34,0.33,0.34,0.33,0.34,0.32,0.31,0.33,0.31,0.31,0.31,0.31,0.31,0.32,0.32,0.33,0.34,0.34,0.34,0.34,0.34,0.35,0.33,0.33,0.33,0.33,0.34,0.33,0.33,0.33,0.33,0.33,0.32,0.33,0.33,0.32,0.31,0.31,0.30,0.29,0.30,0.30,0.32,0.33,0.33,0.34,0.35,0.35,0.34,0.35,0.34,0.34,0.35,0.37,0.37,0.36,0.37,0.37,0.39,0.41,0.42,0.45,0.46,0.47,0.47,0.46,0.46,0.45,0.44,0.44,0.45,0.44,0.44,0.44,0.44,0.43,0.44,0.44,0.44,0.44,0.44,0.42,0.42,0.40,0.38,0.37,0.38,0.38,0.38,0.38,0.37,0.39,0.39,0.39,0.37,0.37,0.38,0.37,0.37,0.35,0.34,0.32,0.31,0.30,0.30,0.31,0.31,0.32,0.31,0.33,0.31,0.30,0.32,0.31,0.31,0.31,0.32,0.32,0.33,0.34,0.34,0.34,0.35,0.34,0.35,0.35,0.36,0.34,0.34,0.34,0.33,0.34,0.34,0.33,0.33,0.33,0.32,0.32,0.31,0.30,0.31,0.30,0.30,0.29,0.29,0.29,0.29,0.31,0.31,0.33,0.34,0.35,0.36,0.36,0.38,0.38,0.38,0.37,0.37,0.37,0.37,0.38,0.39,0.39,0.40,0.40,0.41,0.42,0.42,0.42,0.42,0.43,0.42,0.42,0.41,0.40,0.40,0.40,0.39,0.40,0.40,0.39,0.39,0.40,0.41,0.42,0.42,0.41,0.41,0.41,0.40,0.38,0.37,0.37,0.36,0.35,0.34,0.33,0.32,0.33,0.32,0.32,0.31,0.30,0.31,0.31,0.31,0.30,0.29,0.29,0.29,0.29,0.29,0.30,0.30,0.30,0.31,0.32,0.32,0.32,0.32,0.32,0.32,0.33,0.31,0.30,0.31,0.30,0.31,0.30,0.29,0.29,0.28,0.29,0.28,0.29,0.28,0.28,0.28,0.28,0.28,0.27,0.28,0.28,0.29,0.30,0.31,0.32,0.33,0.34,0.34,0.35,0.35,0.35,0.35,0.35,0.36,0.35,0.36,0.35,0.36,0.39,0.38,0.39,0.40,0.41,0.40,0.40,0.40,0.38,0.37,0.37,0.37,0.37,0.36,0.36,0.35,0.36,0.38,0.38,0.39,0.38,0.39,0.40,0.40,0.39,0.37,0.37,0.35,0.36,0.34,0.34,0.33,0.33,0.32,0.31,0.32,0.31,0.31,0.30,0.31,0.31,0.29,0.30,0.29,0.30,0.30,0.31,0.30,0.31,0.32,0.32,0.31,0.32,0.32,0.33,0.33,0.33,0.33,0.32,0.33,0.33,0.34,0.33,0.32,0.32,0.32,0.32,0.32,0.32,0.30,0.30,0.30,0.30,0.30,0.29,0.30,0.30,0.31,0.32,0.33,0.33,0.32,0.33,0.33,0.34,0.33,0.33,0.32,0.34,0.34,0.34,0.35,0.35,0.35,0.35,0.35,0.37,0.36,0.37,0.38,0.37,0.36,0.36,0.36,0.36,0.35,0.35,0.34,0.34,0.33,0.34,0.34,0.35,0.36,0.36,0.36,0.36,0.36,0.36,0.35,0.35,0.35,0.35,0.34,0.35,0.33,0.34,0.33,0.35,0.35,0.36,0.36,0.35,0.36,0.35,0.35,0.35,0.35,0.35,0.34,0.34,0.34,0.34,0.36,0.36,0.37,0.38,0.38,0.38,0.39,0.39,0.39,0.39,0.38,0.38,0.39,0.40,0.41,0.40,0.40,0.40,0.42,0.41,0.41,0.42,0.41,0.41,0.40,0.40,0.39,0.39,0.39,0.40,0.42,0.42,0.43,0.44,0.44,0.44,0.45,0.45,0.46,0.46,0.46,0.46,0.46,0.46,0.47,0.47,0.48,0.48,0.50,0.50,0.51,0.51,0.50,0.49,0.48,0.47,0.47,0.45,0.45,0.43,0.44,0.44,0.44,0.45,0.45,0.47,0.47,0.47,0.46,0.44,0.43,0.41,0.41,0.40,0.40,0.41,0.40,0.40,0.39,0.38,0.38,0.37,0.35,0.36,0.36,0.34,0.35,0.34,0.34,0.34,0.34,0.33,0.34,0.34,0.34,0.33,0.33,0.32,0.33,0.33,0.34,0.33,0.32,0.33,0.33,0.34,0.34,0.34,0.35,0.35,0.36,0.34,0.34,0.34,0.34,0.32,0.31,0.30,0.29,0.28,0.28,0.29,0.29,0.30,0.31,0.31,0.31,0.32,0.33,0.34,0.35,0.35,0.34,0.34,0.34,0.35,0.36,0.37,0.37,0.38,0.38,0.38,0.39,0.39,0.39,0.39,0.39,0.38,0.38,0.37,0.36,0.37,0.38,0.38,0.39,0.39,0.40,0.40,0.41,0.41,0.41,0.40,0.40,0.39,0.38,0.36,0.34,0.34,0.33,0.33,0.31,0.30,0.29,0.31,0.31,0.30,0.31,0.31,0.31,0.31,0.31,0.31,0.30,0.29,0.30,0.28,0.28,0.27,0.27,0.27,0.27,0.27,0.27,0.27,0.27,0.27,0.27,0.28,0.28,0.28,0.29,0.29,0.30,0.29,0.29,0.30,0.30,0.31,0.31,0.30,0.30,0.29,0.30,0.31,0.29,0.28,0.28,0.28,0.27,0.27,0.26,0.26,0.25,0.25,0.24,0.24,0.24,0.24,0.25,0.25,0.26,0.28,0.28,0.29,0.28,0.29,0.28,0.29,0.28,0.29,0.29,0.30,0.31,0.32,0.32,0.33,0.33,0.34,0.34,0.35,0.36,0.36,0.37,0.36,0.36,0.36,0.37,0.37,0.36,0.36,0.35,0.35,0.35,0.35,0.35,0.35,0.36,0.38,0.38,0.38,0.37,0.35,0.34,0.35,0.35,0.34,0.34,0.35,0.34,0.35,0.36,0.36,0.35,0.34,0.33,0.32,0.32,0.32,0.32,0.32,0.31,0.30,0.30,0.30,0.29,0.29,0.31,0.30,0.31,0.32,0.34,0.34,0.35,0.37,0.39,0.40,0.40,0.39,0.38,0.37,0.36,0.35,0.36,0.34,0.33,0.33,0.32,0.33,0.33,0.34,0.32,0.31,0.32,0.31,0.32,0.32,0.32,0.31,0.31,0.30,0.30,0.30,0.29,0.30,0.31,0.31,0.32,0.32,0.33,0.33,0.33,0.32,0.32,0.33,0.31,0.31,0.31,0.32,0.32,0.33,0.34,0.35,0.37,0.37,0.37,0.37,0.36,0.36,0.34,0.34,0.35,0.35,0.35,0.33,0.34,0.33,0.33,0.33,0.33,0.33,0.32,0.32,0.32,0.31,0.31,0.29,0.30,0.30,0.28,0.29,0.28,0.27,0.27,0.27,0.27,0.27,0.27,0.26,0.26,0.25,0.25,0.25,0.23,0.22,0.22,0.22,0.23,0.23,0.26,0.27,0.27,0.26,0.27,0.26,0.26,0.27,0.27,0.29,0.31,0.32,0.33,0.34,0.35,0.35,0.36,0.36,0.37,0.36,0.35,0.34,0.33,0.34,0.33,0.32,0.33,0.33,0.33,0.31,0.32,0.32,0.33,0.32,0.32,0.32,0.32,0.33,0.33,0.32,0.32,0.29,0.28,0.27,0.27,0.26,0.27,0.28,0.27,0.27,0.27,0.26,0.26,0.27,0.27,0.26,0.26,0.26,0.26,0.26,0.26,0.26,0.27,0.29,0.29,0.30,0.30,0.29,0.28,0.28,0.28,0.27,0.28,0.28,0.28,0.30,0.29,0.30,0.31,0.32,0.34,0.36,0.38,0.40,0.43,0.45,0.46,0.48,0.48,0.50,0.51,0.51,0.51,0.49,0.48,0.48,0.47,0.48,0.49,0.49,0.49,0.49,0.50,0.50,0.50,0.50,0.51,0.51,0.53,0.55,0.55,0.55,0.55,0.53,0.53,0.52,0.51,0.51,0.52,0.51,0.50,0.48,0.46,0.44,0.42,0.40,0.38,0.36,0.34,0.32,0.31,0.31,0.30,0.30,0.31,0.31,0.31,0.31,0.31,0.31,0.29,0.29,0.30,0.29,0.30,0.28,0.27,0.27,0.28,0.28,0.28,0.29,0.30,0.32,0.33,0.34,0.36,0.37,0.37,0.37,0.37,0.37,0.38,0.39,0.41,0.42,0.43,0.44,0.46,0.47,0.48,0.49,0.48,0.48,0.48,0.49,0.50,0.50,0.52,0.52,0.53,0.54,0.55,0.56,0.58,0.58,0.60,0.62,0.63,0.63,0.63,0.63,0.62,0.63,0.63,0.63,0.63,0.63,0.63,0.63,0.63,0.63,0.62,0.62,0.62,0.62,0.62,0.62,0.62,0.61,0.61,0.61,0.61,0.62,0.62,0.63,0.64,0.64,0.65,0.66,0.67,0.67,0.67,0.67,0.66,0.65,0.64,0.62,0.62,0.61,0.59,0.58,0.57,0.56,0.54,0.54,0.54,0.53,0.52,0.51,0.52,0.53,0.52,0.52,0.52,0.50,0.50,0.50,0.49,0.48,0.48,0.48,0.47,0.46,0.46,0.46,0.44,0.44,0.45,0.43,0.42,0.41,0.41,0.40,0.38,0.37,0.38,0.39,0.39,0.37,0.37,0.38,0.38,0.37,0.37,0.37,0.37,0.36,0.36,0.36,0.35,0.33,0.32,0.33,0.32,0.32,0.32,0.32,0.31,0.32,0.33,0.33,0.34,0.36,0.37,0.37,0.35,0.35,0.33,0.31,0.31,0.29,0.29,0.28,0.28,0.28,0.27,0.26,0.25,0.25,0.27,0.27,0.27,0.27,0.27,0.27,0.26,0.25,0.24,0.24,0.24,0.24,0.25,0.26,0.25,0.25,0.25,0.25,0.24,0.24,0.22,0.21,0.20,0.18,0.17,0.16,0.15,0.15,0.16,0.16,0.16,0.15,0.15,0.15,0.16,0.16,0.17,0.18,0.18,0.19,0.19,0.19,0.18,0.17,0.16,0.17,0.18,0.18,0.18,0.18,0.19,0.21,0.23,0.24,0.23,0.24,0.25,0.25,0.25,0.27,0.28,0.28,0.29,0.29,0.29,0.29,0.30,0.30,0.30,0.30,0.31,0.33,0.34,0.35,0.35,0.35,0.34,0.33,0.32,0.32,0.31,0.30,0.30,0.29,0.31,0.33,0.33,0.34,0.34,0.35,0.35,0.35,0.33,0.31,0.30,0.28,0.28,0.28,0.27,0.27,0.26,0.26,0.26,0.25,0.25,0.27,0.28,0.27,0.27,0.27,0.26,0.25,0.25,0.24,0.23,0.24,0.24,0.24,0.24,0.25,0.27,0.26,0.28,0.29,0.29,0.30,0.28,0.28,0.26,0.26,0.24,0.24,0.24,0.24,0.24,0.24,0.24,0.23,0.23,0.23,0.22,0.21,0.20,0.20,0.20,0.20,0.18,0.16,0.16,0.16,0.16,0.16,0.16,0.16,0.18,0.19,0.20,0.20,0.20,0.20,0.19,0.18,0.19,0.18,0.15,0.15,0.14,0.14,0.13,0.14,0.15,0.15,0.15,0.15,0.15,0.15,0.15,0.16,0.16,0.15,0.16,0.16,0.16,0.16,0.16,0.16,0.16,0.16,0.16,0.16,0.17,0.17,0.17,0.18,0.19,0.19,0.20,0.20,0.22,0.24,0.25,0.26,0.28,0.28,0.28,0.30,0.30,0.30,0.31,0.31,0.31,0.33,0.34,0.35,0.36,0.37,0.39,0.39,0.39,0.40,0.41,0.42,0.42,0.43,0.44,0.45,0.46,0.47,0.48,0.50,0.51,0.52,0.53,0.54,0.54,0.52,0.51,0.50,0.49,0.48,0.47,0.45,0.46,0.44,0.45,0.46,0.45,0.46,0.46,0.46,0.48,0.48
Q9UNM6	0.48,0.46,0.46,0.47,0.45,0.45,0.45,0.44,0.43,0.44,0.44,0.45,0.45,0.44,0.44,0.45,0.44,0.42,0.42,0.42,0.41,0.39,0.39,0.38,0.38,0.38,0.38,0.40,0.42,0.41,0.41,0.43,0.43,0.43,0.41,0.40,0.39,0.40,0.38,0.37,0.37,0.37,0.37,0.36,0.36,0.37,0.36,0.35,0.36,0.37,0.36,0.36,0.35,0.34,0.34,0.33,0.31,0.33,0.33,0.32,0.32,0.32,0.32,0.31,0.32,0.33,0.31,0.32,0.32,0.31,0.32,0.32,0.30,0.29,0.28,0.28,0.28,0.28,0.29,0.29,0.30,0.30,0.31,0.31,0.33,0.34,0.34,0.35,0.35,0.34,0.32,0.32,0.31,0.31,0.30,0.30,0.30,0.30,0.29,0.30,0.30,0.30,0.29,0.31,0.32,0.31,0.32,0.32,0.32,0.31,0.30,0.29,0.29,0.30,0.30,0.30,0.30,0.31,0.30,0.30,0.31,0.30,0.29,0.30,0.30,0.31,0.30,0.31,0.30,0.31,0.31,0.31,0.32,0.33,0.33,0.33,0.33,0.33,0.33,0.33,0.33,0.33,0.33,0.34,0.34,0.34,0.33,0.33,0.33,0.32,0.32,0.32,0.31,0.31,0.31,0.31,0.30,0.30,0.30,0.30,0.30,0.31,0.31,0.31,0.30,0.32,0.31,0.31,0.30,0.31,0.31,0.32,0.32,0.32,0.32,0.33,0.33,0.33,0.33,0.33,0.33,0.32,0.32,0.31,0.30,0.29,0.28,0.29,0.29,0.29,0.29,0.29,0.29,0.29,0.29,0.29,0.28,0.29,0.29,0.30,0.30,0.28,0.28,0.28,0.26,0.27,0.27,0.25,0.27,0.27,0.27,0.26,0.25,0.24,0.25,0.23,0.23,0.24,0.23,0.23,0.23,0.24,0.23,0.24,0.24,0.26,0.27,0.27,0.26,0.26,0.27,0.27,0.28,0.29,0.29,0.29,0.31,0.31,0.31,0.32,0.31,0.32,0.34,0.33,0.33,0.35,0.34,0.32,0.32,0.31,0.30,0.29,0.29,0.29,0.29,0.28,0.28,0.28,0.28,0.28,0.29,0.29,0.30,0.31,0.31,0.32,0.33,0.33,0.34,0.35,0.33,0.33,0.33,0.32,0.32,0.32,0.31,0.31,0.32,0.30,0.30,0.30,0.31,0.30,0.31,0.32,0.30,0.30,0.32,0.31,0.30,0.31,0.32,0.31,0.32,0.34,0.34,0.35,0.35,0.34,0.36,0.36,0.37,0.36,0.36,0.37,0.38,0.37,0.37,0.37,0.35,0.36,0.36,0.37,0.36,0.36,0.37,0.38,0.37,0.37,0.37,0.37,0.38,0.39,0.39,0.38,0.38,0.39,0.39,0.39,0.40,0.41,0.41,0.42,0.43,0.44,0.44,0.44,0.44,0.45,0.46,0.46,0.47,0.47,0.47,0.48,0.47,0.47,0.47,0.47,0.47,0.48,0.50,0.51,0.52,0.54,0.54,0.55,0.54,0.55,0.56,0.57,0.58,0.57,0.56,0.57,0.58,0.57,0.59,0.59,0.59,0.60,0.61,0.61,0.61,0.61
O00231	0.46,0.45,0.43,0.42,0.43,0.42,0.41,0.40,0.40,0.39,0.38,0.39,0.39,0.41,0.40,0.41,0.42,0.44,0.44,0.45,0.45,0.43,0.44,0.43,0.42,0.42,0.42,0.42,0.41,0.41,0.40,0.40,0.40,0.38,0.37,0.37,0.36,0.35,0.35,0.34,0.34,0.33,0.32,0.33,0.34,0.33,0.32,0.33,0.33,0.32,0.33,0.34,0.33,0.32,0.31,0.31,0.29,0.28,0.27,0.27,0.26,0.26,0.27,0.28,0.27,0.27,0.28,0.28,0.27,0.28,0.29,0.28,0.27,0.28,0.29,0.28,0.28,0.30,0.30,0.31,0.31,0.31,0.31,0.33,0.32,0.32,0.32,0.33,0.32,0.32,0.33,0.32,0.31,0.31,0.33,0.31,0.31,0.32,0.33,0.33,0.34,0.33,0.33,0.33,0.32,0.32,0.32,0.31,0.31,0.31,0.30,0.30,0.30,0.30,0.29,0.29,0.29,0.29,0.29,0.30,0.29,0.30,0.28,0.29,0.28,0.27,0.27,0.28,0.27,0.27,0.28,0.28,0.28,0.28,0.29,0.28,0.28,0.30,0.30,0.29,0.31,0.30,0.31,0.30,0.29,0.29,0.29,0.30,0.30,0.30,0.30,0.30,0.30,0.30,0.30,0.29,0.30,0.30,0.30,0.29,0.30,0.30,0.29,0.30,0.30,0.28,0.30,0.30,0.29,0.29,0.30,0.30,0.29,0.30,0.31,0.30,0.29,0.31,0.31,0.29,0.31,0.29,0.29,0.29,0.30,0.30,0.31,0.31,0.30,0.30,0.30,0.30,0.30,0.30,0.30,0.29,0.29,0.29,0.29,0.29,0.29,0.27,0.28,0.29,0.27,0.28,0.28,0.27,0.27,0.28,0.28,0.27,0.27,0.28,0.27,0.26,0.27,0.27,0.25,0.24,0.26,0.24,0.26,0.25,0.26,0.25,0.25,0.25,0.25,0.25,0.25,0.25,0.25,0.25,0.25,0.25,0.25,0.25,0.25,0.25,0.25,0.26,0.25,0.24,0.24,0.25,0.23,0.24,0.25,0.25,0.24,0.25,0.26,0.27,0.27,0.27,0.28,0.29,0.29,0.30,0.31,0.30,0.30,0.28,0.29,0.27,0.26,0.27,0.28,0.27,0.28,0.29,0.28,0.28,0.29,0.30,0.31,0.32,0.32,0.33,0.34,0.33,0.33,0.34,0.34,0.33,0.34,0.35,0.34,0.35,0.35,0.35,0.33,0.34,0.34,0.33,0.35,0.34,0.32,0.33,0.33,0.32,0.31,0.31,0.32,0.31,0.31,0.33,0.32,0.31,0.31,0.31,0.30,0.31,0.30,0.30,0.31,0.30,0.29,0.31,0.32,0.32,0.34,0.34,0.32,0.34,0.33,0.32,0.32,0.32,0.31,0.31,0.32,0.32,0.33,0.31,0.32,0.32,0.33,0.34,0.33,0.32,0.33,0.33,0.32,0.32,0.33,0.33,0.32,0.33,0.35,0.37,0.37,0.37,0.38,0.38,0.38,0.37,0.38,0.40,0.40,0.40,0.40,0.38,0.36,0.37,0.36,0.37,0.38,0.39,0.41,0.43,0.43,0.43,0.45,0.44,0.46,0.46,0.46,0.45,0.46,0.47,0.47,0.47,0.49,0.50,0.50,0.51,0.52,0.53,0.52,0.52,0.51,0.51,0.52,0.53,0.54,0.54,0.56,0.57,0.57,0.57,0.57,0.58,0.59,0.61,0.62,0.63,0.63,0.62,0.62,0.61,0.60,0.60,0.60,0.59,0.59,0.58,0.58,0.59,0.60,0.60
Q8N2H3	0.83,0.84,0.84,0.85,0.83,0.84,0.82,0.82,0.81,0.81,0.79,0.78,0.78,0.77,0.75,0.74,0.72,0.70,0.68,0.66,0.65,0.63,0.61,0.59,0.57,0.55,0.52,0.50,0.48,0.46,0.44,0.42,0.40,0.39,0.38,0.36,0.36,0.34,0.32,0.31,0.29,0.27,0.25,0.23,0.22,0.21,0.20,0.20,0.17,0.16,0.15,0.15,0.14,0.12,0.11,0.11,0.12,0.12,0.13,0.15,0.16,0.16,0.16,0.16,0.16,0.16,0.16,0.17,0.17,0.17,0.17,0.17,0.17,0.17,0.17,0.17,0.18,0.16,0.16,0.17,0.18,0.18,0.19,0.19,0.20,0.21,0.21,0.20,0.20,0.21,0.22,0.22,0.22,0.22,0.23,0.23,0.24,0.23,0.22,0.22,0.20,0.19,0.19,0.20,0.22,0.24,0.24,0.26,0.28,0.30,0.31,0.31,0.32,0.33,0.33,0.33,0.32,0.31,0.32,0.34,0.33,0.33,0.34,0.33,0.34,0.34,0.33,0.32,0.32,0.32,0.32,0.31,0.32,0.33,0.33,0.32,0.33,0.33,0.33,0.34,0.35,0.35,0.36,0.37,0.37,0.34,0.33,0.33,0.31,0.29,0.28,0.27,0.26,0.26,0.26,0.26,0.26,0.26,0.26,0.26,0.24,0.24,0.24,0.24,0.24,0.24,0.23,0.24,0.26,0.26,0.26,0.28,0.29,0.28,0.28,0.30,0.31,0.30,0.30,0.31,0.31,0.30,0.32,0.31,0.30,0.31,0.33,0.32,0.32,0.34,0.34,0.34,0.34,0.36,0.36,0.37,0.39,0.39,0.39,0.40,0.40,0.40,0.41,0.40,0.39,0.39,0.39,0.38,0.38,0.36,0.36,0.36,0.36,0.34,0.33,0.34,0.32,0.31,0.31,0.30,0.29,0.29,0.28,0.27,0.26,0.26,0.25,0.24,0.23,0.23,0.21,0.20,0.20,0.20,0.18,0.17,0.17,0.16,0.17,0.17,0.15,0.15,0.15,0.14,0.14,0.14,0.13,0.13,0.14,0.13,0.13,0.13,0.12,0.12,0.14,0.15,0.15,0.15,0.15,0.15,0.15,0.14,0.15,0.15,0.16,0.16,0.16,0.15,0.16,0.16,0.16,0.17,0.17,0.16,0.16,0.17,0.17,0.16,0.17,0.16,0.17,0.18,0.18,0.18,0.18,0.19,0.19,0.21,0.22,0.22,0.22,0.22,0.23,0.23,0.22,0.20,0.20,0.21,0.22,0.23,0.23,0.23,0.24,0.24,0.23,0.23,0.23,0.25,0.26,0.27,0.28,0.29,0.28,0.29,0.29,0.30,0.30,0.30,0.30,0.28,0.27,0.27,0.26,0.25,0.25,0.26,0.25,0.25,0.24,0.25,0.24,0.24,0.24,0.24,0.26,0.26,0.26,0.27,0.26,0.26,0.26,0.25,0.27,0.26,0.26,0.28,0.29,0.30,0.28,0.27,0.27,0.27,0.25,0.25,0.24,0.24,0.22,0.22,0.22,0.22,0.22,0.23,0.24,0.24,0.24,0.25,0.24,0.25,0.25,0.25,0.25,0.25,0.26,0.28,0.29,0.28,0.28,0.29,0.28,0.27,0.26,0.26,0.26,0.25,0.24,0.24,0.22,0.20,0.20,0.20,0.20,0.19,0.19,0.20,0.21,0.21,0.21,0.22,0.22,0.23,0.24,0.24,0.24,0.23,0.25,0.25,0.25,0.26,0.25,0.26,0.26,0.25,0.25,0.24,0.22,0.20,0.19,0.17,0.16,0.16,0.15,0.15,0.15,0.17,0.18,0.18,0.18,0.19,0.21,0.23,0.23,0.23,0.22,0.22,0.21,0.21,0.21,0.21,0.19,0.19,0.19,0.18,0.18,0.19,0.19,0.18,0.20,0.21,0.21,0.23,0.22,0.22,0.23,0.25,0.26,0.26,0.27,0.28,0.28,0.28,0.28,0.29,0.28,0.28,0.28,0.27,0.27,0.27,0.28,0.25,0.24,0.24,0.25,0.25,0.26,0.28,0.28,0.28,0.29,0.30,0.30,0.31,0.31,0.30,0.29,0.29,0.28,0.26,0.25,0.24,0.24,0.25,0.24,0.23,0.21,0.20,0.20,0.19,0.19,0.19,0.19,0.19,0.18,0.18,0.18,0.18,0.18,0.20,0.19,0.18,0.19,0.20,0.19,0.18,0.18,0.17,0.16,0.18,0.18,0.17,0.17,0.16,0.17,0.17,0.18,0.18,0.19,0.19,0.19,0.19,0.18,0.17,0.16,0.16,0.16,0.16,0.15,0.15,0.15,0.15,0.15,0.15,0.15,0.15,0.15,0.15,0.14,0.13,0.12,0.12,0.11,0.12,0.11,0.11,0.11,0.13,0.13,0.13,0.13,0.14,0.16,0.16,0.16,0.15,0.15,0.15,0.15,0.14,0.14,0.14,0.15,0.15,0.16,0.16,0.17,0.17,0.18,0.18,0.19,0.20,0.21
Q8N1F7	0.60,0.60,0.60,0.62,0.63,0.63,0.64,0.64,0.64,0.64,0.65,0.64,0.63,0.63,0.63,0.62,0.62,0.62,0.61,0.60,0.60,0.60,0.59,0.59,0.58,0.59,0.59,0.59,0.59,0.60,0.61,0.60,0.61,0.62,0.62,0.61,0.62,0.62,0.63,0.62,0.62,0.62,0.62,0.61,0.60,0.59,0.60,0.60,0.60,0.60,0.58,0.58,0.58,0.58,0.58,0.58,0.59,0.59,0.59,0.60,0.61,0.61,0.60,0.60,0.60,0.60,0.61,0.61,0.60,0.61,0.60,0.61,0.60,0.60,0.61,0.62,0.62,0.62,0.63,0.61,0.62,0.62,0.62,0.61,0.61,0.61,0.61,0.60,0.59,0.59,0.58,0.59,0.58,0.58,0.59,0.59,0.59,0.59,0.60,0.60,0.59,0.59,0.59,0.59,0.58,0.58,0.58,0.58,0.57,0.57,0.56,0.55,0.54,0.55,0.54,0.53,0.53,0.52,0.52,0.51,0.51,0.51,0.51,0.51,0.51,0.50,0.50,0.51,0.51,0.51,0.51,0.51,0.52,0.54,0.54,0.54,0.55,0.55,0.55,0.55,0.55,0.55,0.55,0.56,0.57,0.56,0.56,0.56,0.57,0.57,0.57,0.58,0.59,0.60,0.61,0.61,0.60,0.59,0.59,0.60,0.60,0.59,0.59,0.59,0.58,0.57,0.58,0.57,0.56,0.55,0.55,0.54,0.52,0.50,0.49,0.48,0.47,0.47,0.46,0.46,0.46,0.46,0.45,0.45,0.44,0.41,0.42,0.40,0.39,0.37,0.36,0.35,0.34,0.33,0.32,0.33,0.33,0.34,0.34,0.33,0.32,0.32,0.32,0.31,0.32,0.32,0.32,0.31,0.31,0.31,0.31,0.32,0.32,0.34,0.34,0.35,0.37,0.37,0.38,0.37,0.36,0.34,0.34,0.34,0.33,0.34,0.35,0.34,0.36,0.36,0.36,0.35,0.36,0.36,0.34,0.34,0.32,0.30,0.29,0.29,0.29,0.29,0.28,0.29,0.30,0.29,0.29,0.30,0.30,0.29,0.30,0.31,0.30,0.30,0.29,0.30,0.29,0.28,0.29,0.29,0.28,0.29,0.29,0.29,0.31,0.32,0.34,0.34,0.34,0.32,0.32,0.32,0.31,0.31,0.31,0.31,0.30,0.30,0.31,0.32,0.31,0.33,0.34,0.36,0.36,0.38,0.38,0.38,0.38,0.38,0.39,0.40,0.38,0.39,0.41,0.40,0.38,0.37,0.36,0.34,0.32,0.32,0.31,0.31,0.29,0.27,0.25,0.23,0.22,0.23,0.23,0.24,0.24,0.24,0.24,0.25,0.25,0.25,0.25,0.26,0.25,0.26,0.26,0.26,0.24,0.24,0.24,0.23,0.23,0.23,0.23,0.22,0.21,0.22,0.21,0.20,0.22,0.22,0.24,0.25,0.26,0.27,0.27,0.28,0.29,0.30,0.30,0.31,0.31,0.32,0.32,0.32,0.31,0.32,0.32,0.33,0.34,0.35,0.35,0.35,0.36,0.36,0.37,0.35,0.34,0.34,0.32,0.31,0.31,0.31,0.30,0.29,0.29,0.28,0.28,0.28,0.27,0.25,0.25,0.25,0.24,0.24,0.24,0.25,0.26,0.25,0.24,0.26,0.26,0.26,0.25,0.25,0.25,0.24,0.24,0.24,0.22,0.20,0.19,0.19,0.18,0.16,0.16,0.16,0.18,0.19,0.21,0.23,0.23,0.24,0.26,0.28,0.28,0.29,0.29,0.30,0.29,0.30,0.31,0.31,0.29,0.30,0.30,0.30,0.28,0.27,0.29,0.29,0.28,0.27,0.29,0.30,0.30,0.31,0.31,0.33,0.35,0.36,0.36,0.37,0.37,0.37,0.37,0.37,0.35,0.33,0.32,0.30,0.28,0.28,0.27,0.25,0.23,0.22,0.22,0.22,0.21,0.21,0.21,0.19,0.20,0.20,0.21,0.22,0.22,0.22,0.21,0.19,0.19,0.18,0.18,0.15,0.14,0.14,0.13,0.12,0.10,0.09,0.08,0.10,0.09,0.09,0.09,0.10,0.10,0.11,0.12,0.13,0.14,0.14,0.15,0.15,0.16,0.16,0.17,0.17,0.19,0.21,0.21,0.22,0.24,0.24,0.23,0.22,0.21,0.21,0.21,0.21,0.21,0.22,0.22,0.22,0.23,0.23,0.23,0.23,0.25,0.25,0.25,0.25,0.25,0.25,0.26,0.26,0.26,0.27,0.25,0.24,0.24,0.22,0.22,0.21,0.21,0.21,0.21,0.22,0.22,0.22,0.20,0.22,0.23,0.22,0.23,0.23,0.23,0.22,0.23,0.24,0.24,0.23,0.22,0.23,0.23,0.23,0.22,0.24,0.24,0.24,0.24,0.25,0.26,0.24,0.24,0.23,0.23,0.23,0.23,0.24,0.26,0.28,0.28,0.29,0.30,0.31,0.33,0.32,0.31,0.30,0.29,0.30,0.28,0.27,0.28,0.29,0.28,0.29,0.30,0.30,0.29,0.30,0.31,0.31,0.30,0.31,0.31,0.31,0.30,0.32,0.32,0.32,0.32,0.32,0.32,0.32,0.32,0.32,0.32,0.32,0.31,0.29,0.27,0.27,0.28,0.28,0.27,0.26,0.26,0.26,0.26,0.26,0.25,0.25,0.24,0.23,0.22,0.22,0.21,0.21,0.21,0.21,0.21,0.21,0.23,0.24,0.24,0.25,0.28,0.28,0.27,0.26,0.26,0.26,0.25,0.25,0.26,0.26,0.26,0.26,0.27,0.26,0.26,0.28,0.28,0.26,0.28,0.29,0.29,0.30,0.31,0.33,0.32,0.34,0.36,0.37,0.37,0.37,0.38,0.38,0.37,0.37,0.38,0.37,0.36,0.36,0.35,0.34,0.33,0.30,0.30,0.29,0.29,0.29,0.29,0.30,0.31,0.31,0.31,0.32,0.33,0.32,0.32,0.33,0.32,0.31,0.33,0.33,0.31,0.31,0.30,0.29,0.27,0.27,0.27,0.27,0.27,0.27,0.27,0.28,0.29,0.29,0.29,0.30,0.30,0.30,0.31,0.33,0.33,0.33,0.34,0.35,0.34,0.34,0.35,0.34,0.33,0.32,0.32,0.32,0.31,0.29,0.30,0.29,0.28,0.29,0.29,0.27,0.25,0.26,0.25,0.25,0.26,0.27,0.28,0.28,0.28,0.27,0.28,0.30,0.30,0.31,0.32,0.34,0.34,0.35,0.37,0.38,0.37,0.37,0.38,0.38,0.39,0.39,0.40,0.40,0.40,0.40,0.41,0.40,0.40,0.42,0.41,0.41,0.42,0.43,0.42,0.42,0.44,0.45,0.44,0.45,0.46,0.47,0.46,0.46,0.46,0.46,0.45,0.44,0.43,0.42,0.40,0.40,0.39,0.38,0.37,0.36,0.35,0.34,0.35,0.34,0.33,0.33,0.33,0.32,0.32,0.33,0.33,0.32,0.33,0.34,0.34,0.35,0.36,0.37,0.37,0.39,0.40,0.39,0.39
O95948	0.78,0.79,0.79,0.80,0.79,0.80,0.80,0.81,0.81,0.81,0.82,0.82,0.82,0.82,0.82,0.82,0.83,0.83,0.83,0.84,0.84,0.84,0.84,0.85,0.86,0.86,0.87,0.88,0.89,0.89,0.89,0.90,0.91,0.91,0.91,0.91,0.91,0.91,0.91,0.91,0.91,0.91,0.90,0.90,0.90,0.91,0.91,0.91,0.91,0.91,0.91,0.91,0.91,0.91,0.91,0.91,0.91,0.91,0.91,0.91,0.90,0.90,0.90,0.90,0.90,0.90,0.89,0.89,0.89,0.89,0.89,0.88,0.88,0.88,0.87,0.87,0.86,0.85,0.85,0.84,0.83,0.84,0.84,0.85,0.84,0.84,0.83,0.83,0.83,0.82,0.82,0.82,0.82,0.82,0.82,0.81,0.81,0.81,0.81,0.81,0.81,0.81,0.80,0.80,0.80,0.80,0.79,0.79,0.79,0.79,0.78,0.78,0.78,0.78,0.79,0.79,0.79,0.80,0.81,0.82,0.83,0.84,0.83,0.83,0.83,0.84,0.84,0.84,0.84,0.84,0.84,0.84,0.84,0.84,0.84,0.84,0.84,0.85,0.85,0.85,0.85,0.85,0.85,0.86,0.85,0.85,0.85,0.85,0.86,0.86,0.86,0.86,0.87,0.87,0.87,0.86,0.86,0.86,0.86,0.85,0.84,0.85,0.84,0.84,0.84,0.84,0.84,0.84,0.84,0.85,0.85,0.86,0.86,0.86,0.86,0.86,0.85,0.85,0.85,0.85,0.85,0.85,0.85,0.85,0.85,0.85,0.85,0.85,0.85,0.85,0.85,0.85,0.84,0.84,0.85,0.85,0.85,0.85,0.85,0.85,0.85,0.85,0.85,0.85,0.86,0.86,0.85,0.86,0.85,0.85,0.85,0.85,0.84,0.84,0.84,0.84,0.84,0.84,0.84,0.84,0.84,0.84,0.84,0.84,0.84,0.84,0.84,0.84,0.84,0.84,0.84,0.84,0.84,0.84,0.84,0.84,0.84,0.84,0.84,0.84,0.85,0.84,0.84,0.84,0.84,0.83,0.84,0.84,0.84,0.84,0.84,0.85,0.84,0.85,0.84,0.85,0.84,0.84,0.85,0.84,0.84,0.84,0.85,0.85,0.85,0.85,0.85,0.85,0.85,0.85,0.85,0.84,0.85,0.84,0.84,0.84,0.84,0.85,0.85,0.85,0.84,0.84,0.84,0.85,0.85,0.85,0.85,0.85,0.84,0.85,0.85,0.85,0.84,0.85,0.84,0.84,0.85,0.85,0.85,0.85,0.86,0.86,0.86,0.86,0.86,0.85,0.85,0.86,0.86,0.85,0.85,0.85,0.83,0.82,0.80,0.80,0.79,0.76,0.74,0.73,0.73,0.71,0.69,0.69,0.67,0.65,0.64,0.64,0.63,0.63,0.61,0.60,0.59,0.57,0.56,0.54,0.52,0.51,0.49,0.47,0.45,0.45,0.44,0.43,0.42,0.41,0.40,0.38,0.37,0.36,0.36,0.34,0.34,0.35,0.34,0.35,0.35,0.34,0.36,0.37,0.36,0.37,0.39,0.39,0.38,0.39,0.39,0.37,0.36,0.37,0.34,0.35,0.35,0.34,0.34,0.34,0.35,0.36,0.36,0.37,0.37,0.37,0.36,0.36,0.35,0.34,0.35,0.35,0.36,0.37,0.38,0.40,0.42,0.42,0.43,0.44,0.45,0.46,0.49,0.49,0.50,0.52,0.52,0.51,0.53,0.54,0.56,0.58,0.60,0.61,0.61,0.63,0.63,0.63,0.64,0.65,0.64,0.65,0.65,0.65,0.63,0.63,0.64,0.64,0.63,0.64,0.66,0.65,0.64,0.65,0.64,0.63,0.63,0.62,0.61,0.59,0.58,0.57,0.55,0.53,0.53,0.52,0.50,0.50,0.48,0.48,0.46,0.45,0.44,0.41,0.40,0.40,0.38,0.38,0.38,0.37,0.36,0.36,0.37,0.37,0.37,0.38,0.38,0.39,0.39,0.40,0.41,0.40,0.41,0.42,0.42,0.44,0.44,0.45,0.45,0.47,0.49,0.51,0.52,0.54,0.57,0.57,0.57,0.60,0.59,0.60,0.60,0.61,0.62,0.63,0.65,0.65,0.66,0.68,0.70,0.71,0.73,0.75,0.76,0.77,0.77,0.79,0.81,0.82
P58182	0.50,0.48,0.48,0.49,0.47,0.46,0.47,0.46,0.45,0.44,0.44,0.43,0.43,0.43,0.43,0.42,0.41,0.42,0.41,0.40,0.40,0.38,0.36,0.34,0.34,0.32,0.30,0.31,0.31,0.30,0.32,0.33,0.33,0.34,0.35,0.35,0.36,0.34,0.34,0.32,0.29,0.29,0.29,0.27,0.26,0.27,0.27,0.25,0.25,0.26,0.25,0.24,0.24,0.24,0.23,0.22,0.23,0.23,0.21,0.21,0.22,0.22,0.21,0.23,0.23,0.24,0.25,0.25,0.24,0.23,0.25,0.24,0.23,0.24,0.22,0.21,0.22,0.21,0.21,0.21,0.22,0.22,0.22,0.21,0.22,0.22,0.21,0.21,0.21,0.20,0.20,0.20,0.20,0.19,0.19,0.19,0.19,0.19,0.19,0.19,0.19,0.18,0.18,0.19,0.17,0.18,0.17,0.18,0.19,0.19,0.21,0.21,0.21,0.19,0.19,0.21,0.23,0.22,0.22,0.23,0.24,0.24,0.24,0.25,0.26,0.26,0.26,0.27,0.28,0.28,0.29,0.30,0.30,0.30,0.30,0.31,0.31,0.31,0.31,0.31,0.31,0.31,0.33,0.33,0.34,0.34,0.35,0.35,0.34,0.33,0.34,0.33,0.32,0.32,0.32,0.31,0.29,0.27,0.27,0.27,0.26,0.24,0.24,0.25,0.24,0.23,0.24,0.25,0.26,0.26,0.27,0.28,0.26,0.27,0.29,0.28,0.28,0.29,0.30,0.30,0.30,0.30,0.31,0.29,0.29,0.28,0.29,0.27,0.26,0.26,0.26,0.25,0.26,0.26,0.26,0.26,0.28,0.29,0.29,0.30,0.31,0.31,0.31,0.33,0.34,0.35,0.35,0.37,0.36,0.36,0.38,0.38,0.37,0.39,0.39,0.38,0.39,0.41,0.40,0.39,0.40,0.40,0.40,0.39,0.40,0.40,0.39,0.39,0.39,0.39,0.38,0.38,0.38,0.37,0.36,0.37,0.37,0.35,0.36,0.37,0.37,0.37,0.37,0.40,0.40,0.38,0.37,0.38,0.37,0.36,0.34,0.33,0.32,0.31,0.30,0.29,0.28,0.27,0.26,0.25,0.25,0.24,0.24,0.24,0.24,0.23,0.24,0.24,0.23,0.23,0.24,0.25,0.25,0.27,0.28,0.28,0.28,0.29,0.29,0.28,0.28,0.27,0.27,0.28,0.28,0.28,0.30,0.30,0.29,0.29,0.30,0.30,0.29,0.30,0.31,0.31,0.31,0.32,0.33,0.34,0.35,0.36,0.37,0.38,0.39,0.41,0.42
Q56VL3	0.90,0.91,0.91,0.91,0.91,0.91,0.91,0.90,0.90,0.89,0.88,0.88,0.88,0.86,0.85,0.85,0.84,0.83,0.81,0.80,0.80,0.78,0.77,0.76,0.76,0.74,0.73,0.73,0.72,0.70,0.69,0.69,0.69,0.68,0.66,0.65,0.64,0.63,0.62,0.61,0.60,0.59,0.58,0.57,0.56,0.54,0.54,0.52,0.52,0.50,0.51,0.51,0.51,0.51,0.51,0.52,0.51,0.51,0.53,0.54,0.55,0.54,0.55,0.55,0.55,0.55,0.55,0.55,0.54,0.53,0.54,0.54,0.54,0.52,0.52,0.52,0.53,0.53,0.52,0.52,0.53,0.52,0.53,0.53,0.52,0.51,0.52,0.52,0.53,0.52,0.53,0.52,0.51,0.51,0.50,0.51,0.50,0.51,0.50,0.49,0.49,0.49,0.50,0.52,0.52,0.53,0.54,0.56,0.57,0.58,0.58,0.60,0.60,0.61,0.62,0.63,0.64,0.64,0.65,0.66,0.66,0.65,0.66,0.66,0.67,0.68,0.69,0.70,0.71,0.71,0.73,0.74,0.74,0.76,0.77,0.77,0.77,0.78,0.79,0.79,0.80,0.80,0.80,0.81,0.80,0.80,0.80,0.79,0.78,0.78,0.77,0.77,0.77,0.78
Q3SX64	0.89,0.88,0.89,0.88,0.88,0.88,0.87,0.88,0.87,0.86,0.86,0.86,0.87,0.87,0.87,0.87,0.87,0.86,0.86,0.86,0.86,0.86,0.85,0.86,0.84,0.84,0.84,0.83,0.83,0.83,0.82,0.81,0.80,0.79,0.78,0.77,0.77,0.76,0.76,0.74,0.73,0.73,0.73,0.72,0.72,0.71,0.70,0.70,0.69,0.69,0.70,0.70,0.70,0.70,0.70,0.70,0.70,0.71,0.70,0.70,0.71,0.71,0.71,0.71,0.71,0.72,0.71,0.71,0.71,0.71,0.71,0.71,0.71,0.72,0.72,0.72,0.73,0.73,0.73,0.72,0.74,0.75,0.74,0.75,0.75,0.75,0.76,0.77,0.77,0.78,0.78,0.78,0.78,0.78,0.78,0.78,0.77,0.78,0.77,0.78,0.78,0.76,0.75,0.75,0.75,0.75,0.74,0.74,0.74,0.74,0.74,0.74,0.74,0.74,0.74,0.75,0.76,0.77,0.76,0.76,0.77,0.77,0.77,0.76,0.77,0.76,0.77,0.77,0.76,0.76,0.76,0.76,0.76,0.76,0.76,0.76,0.75,0.75,0.74,0.73,0.73,0.73,0.73,0.74,0.74,0.73,0.73,0.73,0.74,0.74,0.72,0.72,0.73,0.72,0.73,0.73,0.71,0.72,0.71,0.71,0.71,0.71,0.71,0.70,0.71,0.71,0.71,0.70,0.70,0.71,0.71,0.71,0.70,0.70,0.70,0.69,0.69,0.69,0.69,0.70,0.70,0.68,0.67,0.69,0.69,0.69,0.69,0.70,0.71,0.71,0.71,0.71,0.69,0.69,0.71,0.70,0.70,0.71,0.70,0.71,0.70,0.70,0.70,0.71,0.71,0.71,0.71,0.72,0.72,0.72,0.72,0.72,0.72,0.72,0.72,0.72,0.73,0.73,0.72,0.72,0.73,0.73,0.74,0.74,0.74,0.74,0.74,0.74,0.73,0.72,0.73,0.73,0.74,0.75,0.75,0.75,0.75,0.75,0.75,0.76,0.76,0.76,0.76,0.77,0.77,0.77,0.78,0.77,0.77,0.77,0.77,0.77,0.76,0.77,0.77,0.77,0.77,0.78,0.79,0.80,0.80,0.80,0.81,0.81,0.82,0.82,0.82,0.82,0.84,0.85,0.85,0.85,0.85,0.85,0.85,0.86,0.86,0.87,0.87,0.87,0.87,0.87,0.88,0.88,0.88,0.88,0.88,0.88,0.89
Q8NGY7	0.56,0.58,0.57,0.56,0.56,0.56,0.55,0.54,0.54,0.53,0.52,0.52,0.52,0.52,0.51,0.51,0.51,0.51,0.50,0.50,0.49,0.47,0.45,0.44,0.43,0.41,0.41,0.40,0.38,0.40,0.40,0.40,0.42,0.43,0.43,0.44,0.44,0.44,0.43,0.42,0.42,0.41,0.39,0.38,0.38,0.36,0.35,0.35,0.35,0.35,0.34,0.34,0.34,0.33,0.33,0.34,0.32,0.31,0.31,0.31,0.31,0.30,0.31,0.30,0.29,0.30,0.30,0.31,0.31,0.31,0.31,0.29,0.29,0.28,0.27,0.27,0.26,0.26,0.26,0.26,0.25,0.25,0.26,0.26,0.26,0.25,0.26,0.26,0.25,0.25,0.25,0.24,0.24,0.23,0.23,0.22,0.21,0.21,0.21,0.21,0.20,0.21,0.21,0.20,0.21,0.21,0.20,0.20,0.20,0.20,0.22,0.21,0.23,0.23,0.23,0.22,0.23,0.25,0.26,0.25,0.25,0.26,0.27,0.26,0.26,0.28,0.29,0.28,0.29,0.30,0.31,0.31,0.32,0.33,0.33,0.33,0.34,0.34,0.34,0.35,0.35,0.35,0.35,0.35,0.36,0.36,0.36,0.36,0.37,0.36,0.35,0.35,0.34,0.33,0.32,0.32,0.32,0.31,0.29,0.27,0.28,0.28,0.27,0.26,0.27,0.27,0.25,0.26,0.27,0.28,0.26,0.26,0.28,0.27,0.27,0.28,0.29,0.28,0.28,0.29,0.29,0.28,0.28,0.30,0.30,0.28,0.29,0.29,0.29,0.28,0.27,0.28,0.27,0.28,0.28,0.28,0.27,0.28,0.29,0.29,0.30,0.30,0.30,0.31,0.32,0.33,0.33,0.35,0.35,0.35,0.35,0.36,0.36,0.36,0.38,0.37,0.37,0.37,0.39,0.38,0.38,0.39,0.39,0.39,0.39,0.39,0.39,0.40,0.40,0.41,0.40,0.40,0.41,0.41,0.40,0.40,0.41,0.42,0.41,0.42,0.44,0.44,0.44,0.46,0.47,0.46,0.45,0.46,0.46,0.46,0.45,0.45,0.46,0.46,0.46,0.46,0.47,0.47,0.47,0.47,0.48,0.48,0.48,0.49,0.50,0.50,0.51,0.52,0.52,0.52,0.53,0.55,0.56,0.55,0.57,0.58
Q96DC9	0.46,0.44,0.46,0.48,0.47,0.49,0.48,0.46,0.46,0.46,0.45,0.43,0.43,0.43,0.42,0.42,0.43,0.42,0.41,0.42,0.41,0.38,0.36,0.35,0.33,0.33,0.34,0.33,0.33,0.33,0.33,0.32,0.31,0.30,0.28,0.28,0.27,0.27,0.27,0.27,0.25,0.24,0.24,0.22,0.20,0.22,0.20,0.22,0.24,0.24,0.23,0.24,0.25,0.24,0.24,0.25,0.25,0.23,0.23,0.24,0.23,0.23,0.25,0.25,0.24,0.25,0.25,0.24,0.25,0.25,0.26,0.27,0.28,0.30,0.30,0.31,0.33,0.33,0.33,0.34,0.35,0.35,0.35,0.36,0.36,0.35,0.34,0.33,0.31,0.31,0.31,0.32,0.32,0.32,0.32,0.34,0.33,0.32,0.32,0.33,0.32,0.32,0.32,0.32,0.33,0.34,0.34,0.32,0.33,0.32,0.31,0.30,0.29,0.28,0.26,0.26,0.26,0.24,0.23,0.23,0.22,0.21,0.21,0.21,0.21,0.22,0.22,0.24,0.24,0.24,0.25,0.25,0.25,0.24,0.25,0.27,0.28,0.28,0.29,0.29,0.29,0.30,0.30,0.30,0.29,0.29,0.29,0.28,0.29,0.29,0.29,0.30,0.31,0.32,0.32,0.34,0.35,0.35,0.35,0.35,0.35,0.35,0.35,0.35,0.36,0.35,0.34,0.35,0.33,0.33,0.33,0.31,0.29,0.28,0.28,0.27,0.25,0.24,0.25,0.26,0.27,0.27,0.25,0.26,0.27,0.27,0.26,0.25,0.26,0.28,0.29,0.29,0.30,0.30,0.30,0.29,0.28,0.27,0.27,0.28,0.28,0.29,0.30,0.30,0.31,0.30,0.30,0.30,0.28,0.29,0.29,0.32,0.34,0.36,0.37,0.37,0.38,0.38,0.38,0.37,0.36,0.36,0.35,0.36,0.36,0.35,0.36,0.36,0.38,0.37,0.35,0.33,0.33,0.31
Q8NH79	0.53,0.52,0.53,0.53,0.52,0.51,0.51,0.50,0.49,0.49,0.49,0.48,0.47,0.47,0.47,0.45,0.45,0.45,0.44,0.43,0.43,0.41,0.39,0.37,0.36,0.35,0.33,0.35,0.34,0.33,0.35,0.37,0.36,0.37,0.38,0.38,0.36,0.35,0.35,0.32,0.30,0.30,0.29,0.28,0.26,0.26,0.26,0.25,0.24,0.25,0.24,0.23,0.23,0.23,0.22,0.21,0.22,0.22,0.21,0.21,0.22,0.21,0.20,0.22,0.22,0.24,0.25,0.25,0.24,0.23,0.24,0.23,0.23,0.24,0.23,0.22,0.23,0.23,0.23,0.23,0.23,0.23,0.23,0.23,0.23,0.23,0.23,0.23,0.23,0.23,0.22,0.22,0.22,0.21,0.21,0.21,0.21,0.21,0.20,0.20,0.21,0.20,0.21,0.21,0.21,0.21,0.20,0.20,0.21,0.21,0.22,0.22,0.23,0.21,0.20,0.23,0.24,0.24,0.24,0.25,0.26,0.25,0.25,0.26,0.27,0.27,0.27,0.28,0.29,0.29,0.30,0.31,0.31,0.31,0.32,0.34,0.34,0.34,0.34,0.35,0.35,0.35,0.37,0.36,0.37,0.36,0.37,0.37,0.36,0.36,0.36,0.35,0.34,0.33,0.33,0.32,0.30,0.28,0.28,0.29,0.28,0.27,0.26,0.28,0.27,0.26,0.27,0.28,0.28,0.28,0.29,0.30,0.29,0.29,0.31,0.30,0.29,0.30,0.31,0.30,0.30,0.31,0.31,0.30,0.29,0.29,0.30,0.28,0.28,0.27,0.28,0.27,0.28,0.28,0.28,0.28,0.30,0.31,0.31,0.32,0.32,0.32,0.32,0.34,0.34,0.35,0.37,0.36,0.37,0.37,0.37,0.36,0.37,0.38,0.38,0.38,0.38,0.38,0.37,0.36,0.36,0.36,0.35,0.35,0.35,0.35,0.36,0.35,0.35,0.35,0.35,0.34,0.34,0.34,0.34,0.34,0.34,0.34,0.33,0.35,0.35,0.36,0.37,0.37,0.37,0.35,0.36,0.35,0.34,0.33,0.32,0.32,0.31,0.29,0.29,0.28,0.27,0.26,0.27,0.26,0.26,0.26,0.27,0.26,0.25,0.26,0.26,0.25,0.24,0.25,0.27,0.26,0.27,0.28,0.28,0.28,0.29,0.29,0.28,0.29,0.29,0.28,0.28,0.28,0.30,0.30,0.32,0.32,0.33,0.35,0.37,0.38,0.39,0.40,0.41,0.40,0.41,0.43,0.44,0.44,0.45,0.46,0.48,0.48,0.50,0.52,0.52,0.54,0.56,0.58,0.59,0.59
Q14990	0.53,0.52,0.52,0.53,0.52,0.53,0.54,0.53,0.53,0.54,0.54,0.53,0.54,0.55,0.55,0.55,0.55,0.56,0.56,0.57,0.58,0.57,0.58,0.58,0.59,0.58,0.58,0.59,0.60,0.60,0.61,0.62,0.62,0.62,0.63,0.64,0.65,0.66,0.67,0.68,0.69,0.70,0.71,0.71,0.71,0.72,0.72,0.70,0.71,0.72,0.71,0.72,0.72,0.70,0.70,0.69,0.69,0.70,0.69,0.70,0.70,0.69,0.70,0.69,0.68,0.67,0.67,0.67,0.65,0.64,0.64,0.63,0.63,0.62,0.61,0.60,0.60,0.58,0.57,0.56,0.55,0.54,0.54,0.53,0.52,0.51,0.51,0.50,0.51,0.51,0.50,0.49,0.48,0.49,0.50,0.50,0.49,0.50,0.49,0.50,0.50,0.50,0.50,0.49,0.49,0.48,0.48,0.50,0.48,0.49,0.48,0.49,0.49,0.48,0.48,0.49,0.49,0.49,0.49,0.49,0.48,0.48,0.47,0.47,0.48,0.48,0.49,0.48,0.47,0.45,0.44,0.43,0.44,0.44,0.44,0.43,0.44,0.44,0.44,0.43,0.43,0.44,0.43,0.43,0.43,0.43,0.43,0.44,0.43,0.45,0.44,0.46,0.44,0.45,0.45,0.46,0.45,0.43,0.45,0.45,0.44,0.45,0.44,0.46,0.44,0.43,0.43,0.44,0.45,0.45,0.46,0.48,0.49,0.49,0.49,0.47,0.47,0.46,0.46,0.44,0.44,0.43,0.42,0.42,0.42,0.43,0.43,0.45,0.46,0.47,0.48,0.50,0.50,0.52,0.53,0.55,0.55,0.57,0.59,0.59,0.60,0.62,0.64,0.65,0.65,0.67,0.69,0.70,0.71,0.72,0.74,0.75,0.75,0.76,0.77,0.79,0.81,0.83,0.85,0.86,0.88,0.89,0.90,0.91,0.92,0.93,0.93,0.93,0.93,0.93,0.93,0.93,0.93,0.93,0.93,0.93,0.92,0.92,0.92,0.92,0.92,0.92,0.92,0.92,0.91,0.91,0.91,0.91,0.92,0.91
Q8NGP3	0.51,0.49,0.49,0.49,0.48,0.47,0.47,0.47,0.46,0.45,0.45,0.44,0.43,0.43,0.43,0.42,0.41,0.42,0.41,0.40,0.40,0.39,0.37,0.35,0.34,0.33,0.31,0.33,0.32,0.31,0.33,0.33,0.33,0.34,0.34,0.34,0.34,0.32,0.31,0.29,0.27,0.27,0.27,0.26,0.25,0.25,0.25,0.24,0.23,0.24,0.23,0.22,0.23,0.23,0.22,0.21,0.22,0.22,0.20,0.20,0.21,0.20,0.19,0.21,0.21,0.22,0.23,0.24,0.22,0.21,0.23,0.21,0.22,0.22,0.21,0.21,0.21,0.21,0.21,0.21,0.22,0.22,0.22,0.21,0.21,0.22,0.21,0.21,0.21,0.20,0.20,0.20,0.20,0.19,0.19,0.19,0.19,0.19,0.18,0.19,0.19,0.18,0.18,0.20,0.19,0.19,0.19,0.19,0.20,0.20,0.21,0.21,0.22,0.21,0.21,0.23,0.24,0.24,0.24,0.25,0.26,0.26,0.26,0.27,0.28,0.28,0.28,0.30,0.31,0.30,0.31,0.32,0.32,0.32,0.33,0.34,0.34,0.35,0.35,0.36,0.36,0.37,0.37,0.36,0.36,0.35,0.36,0.36,0.35,0.35,0.36,0.34,0.33,0.32,0.32,0.31,0.29,0.28,0.28,0.29,0.28,0.26,0.26,0.27,0.26,0.25,0.26,0.27,0.27,0.26,0.28,0.28,0.27,0.28,0.29,0.29,0.28,0.29,0.29,0.29,0.28,0.29,0.29,0.28,0.28,0.29,0.30,0.29,0.28,0.27,0.27,0.26,0.27,0.27,0.27,0.27,0.29,0.30,0.30,0.31,0.30,0.31,0.31,0.32,0.33,0.33,0.36,0.35,0.36,0.36,0.37,0.36,0.37,0.39,0.38,0.38,0.39,0.40,0.39,0.39,0.38,0.38,0.38,0.37,0.37,0.37,0.37,0.36,0.36,0.36,0.36,0.36,0.36,0.36,0.36,0.37,0.37,0.38,0.38,0.40,0.41,0.41,0.43,0.44,0.43,0.41,0.42,0.40,0.39,0.38,0.37,0.37,0.36,0.34,0.33,0.33,0.32,0.30,0.30,0.30,0.29,0.29,0.30,0.29,0.29,0.29,0.29,0.28,0.28,0.29,0.30,0.30,0.31,0.32,0.31,0.31,0.31,0.30,0.29,0.30,0.28,0.27,0.27,0.26,0.26,0.27,0.29,0.29,0.30,0.33,0.33,0.33,0.33,0.34,0.34,0.34,0.35,0.36,0.37,0.38,0.39,0.40,0.41,0.42,0.43,0.45,0.45,0.47,0.49,0.51
Q8NGV7	0.61,0.59,0.59,0.57,0.58,0.59,0.59,0.59,0.58,0.58,0.57,0.56,0.55,0.55,0.55,0.53,0.52,0.52,0.51,0.51,0.51,0.49,0.47,0.45,0.44,0.43,0.41,0.40,0.38,0.36,0.35,0.34,0.32,0.31,0.32,0.33,0.32,0.34,0.35,0.35,0.35,0.36,0.36,0.34,0.34,0.33,0.31,0.29,0.28,0.28,0.27,0.26,0.26,0.26,0.25,0.24,0.24,0.24,0.23,0.23,0.23,0.22,0.21,0.22,0.22,0.21,0.20,0.21,0.20,0.19,0.20,0.20,0.22,0.24,0.24,0.23,0.21,0.22,0.20,0.20,0.22,0.21,0.20,0.21,0.21,0.21,0.21,0.21,0.21,0.21,0.21,0.21,0.21,0.20,0.20,0.20,0.20,0.20,0.20,0.20,0.19,0.18,0.19,0.19,0.19,0.18,0.19,0.19,0.18,0.18,0.19,0.18,0.19,0.18,0.18,0.19,0.18,0.20,0.21,0.21,0.19,0.19,0.21,0.22,0.21,0.21,0.22,0.23,0.23,0.24,0.25,0.26,0.26,0.26,0.27,0.28,0.28,0.28,0.29,0.29,0.29,0.30,0.31,0.31,0.31,0.31,0.32,0.31,0.32,0.33,0.33,0.33,0.33,0.33,0.33,0.32,0.32,0.32,0.31,0.30,0.29,0.29,0.28,0.27,0.25,0.25,0.25,0.24,0.23,0.22,0.23,0.22,0.21,0.22,0.22,0.23,0.23,0.24,0.24,0.23,0.24,0.25,0.25,0.24,0.25,0.26,0.25,0.26,0.26,0.26,0.25,0.25,0.26,0.27,0.26,0.25,0.25,0.24,0.23,0.24,0.25,0.25,0.25,0.27,0.28,0.28,0.29,0.30,0.30,0.30,0.32,0.33,0.34,0.36,0.36,0.37,0.37,0.38,0.37,0.38,0.40,0.39,0.40,0.41,0.41,0.40,0.40,0.40,0.39,0.39,0.39,0.39,0.39,0.39,0.38,0.38,0.38,0.38,0.38,0.38,0.37,0.38,0.38,0.38,0.37,0.38,0.40,0.40,0.40,0.42,0.43,0.43,0.42,0.42,0.41,0.40,0.38,0.37,0.37,0.36,0.34,0.34,0.33,0.32,0.30,0.30,0.30,0.29,0.29,0.29,0.29,0.28,0.29,0.29,0.27,0.27,0.28,0.29,0.29,0.30,0.31,0.31,0.30,0.31,0.31,0.31,0.30,0.29,0.29,0.28,0.28,0.28,0.29,0.30,0.30,0.30,0.30,0.30,0.30,0.31,0.31,0.32,0.32,0.33,0.34,0.35,0.35,0.37,0.38,0.39,0.39,0.41,0.43,0.43
O95918	0.53,0.51,0.53,0.53,0.51,0.50,0.50,0.50,0.48,0.48,0.48,0.47,0.46,0.46,0.46,0.45,0.44,0.44,0.44,0.43,0.43,0.41,0.39,0.37,0.36,0.34,0.32,0.32,0.32,0.31,0.33,0.34,0.34,0.35,0.35,0.35,0.35,0.32,0.32,0.30,0.29,0.29,0.29,0.27,0.25,0.26,0.26,0.25,0.24,0.25,0.24,0.23,0.24,0.24,0.23,0.22,0.23,0.23,0.21,0.21,0.22,0.21,0.21,0.23,0.23,0.24,0.26,0.26,0.26,0.25,0.26,0.24,0.24,0.25,0.24,0.23,0.24,0.24,0.24,0.24,0.25,0.25,0.24,0.24,0.24,0.24,0.23,0.23,0.23,0.23,0.22,0.22,0.22,0.21,0.21,0.21,0.21,0.21,0.20,0.20,0.21,0.20,0.20,0.20,0.19,0.20,0.19,0.19,0.20,0.19,0.21,0.21,0.22,0.20,0.20,0.22,0.23,0.23,0.23,0.24,0.25,0.25,0.25,0.26,0.27,0.27,0.27,0.28,0.29,0.29,0.30,0.31,0.31,0.31,0.32,0.33,0.33,0.34,0.34,0.34,0.34,0.33,0.35,0.35,0.35,0.35,0.34,0.35,0.35,0.34,0.35,0.33,0.33,0.32,0.32,0.31,0.29,0.27,0.27,0.27,0.26,0.25,0.24,0.25,0.24,0.23,0.25,0.27,0.27,0.27,0.28,0.29,0.27,0.28,0.29,0.28,0.27,0.28,0.29,0.28,0.28,0.29,0.30,0.29,0.29,0.29,0.29,0.29,0.27,0.26,0.27,0.26,0.27,0.28,0.28,0.28,0.29,0.30,0.30,0.31,0.32,0.32,0.32,0.33,0.34,0.35,0.37,0.36,0.36,0.36,0.36,0.36,0.37,0.38,0.38,0.37,0.38,0.38,0.38,0.38,0.38,0.37,0.37,0.36,0.36,0.36,0.37,0.36,0.36,0.36,0.36,0.34,0.35,0.34,0.33,0.33,0.33,0.33,0.32,0.34,0.34,0.34,0.35,0.37,0.36,0.35,0.36,0.35,0.33,0.32,0.31,0.31,0.30,0.29,0.27,0.27,0.26,0.25,0.25,0.25,0.24,0.24,0.24,0.24,0.23,0.24,0.24,0.23,0.23,0.24,0.25,0.25,0.27,0.28,0.27,0.28,0.29,0.29,0.28,0.29,0.29,0.28,0.28,0.27,0.27,0.28,0.29,0.29,0.29,0.31,0.33,0.34,0.34,0.35,0.36,0.36,0.37,0.38,0.39,0.40,0.41,0.42,0.44,0.44,0.46,0.47,0.48,0.49,0.51,0.53,0.53,0.52
Q9H4D5	0.89,0.88,0.87,0.88,0.87,0.86,0.86,0.87,0.87,0.87,0.88,0.88,0.88,0.89,0.89,0.89,0.88,0.88,0.89,0.89,0.88,0.88,0.88,0.89,0.88,0.88,0.88,0.87,0.87,0.87,0.87,0.88,0.87,0.87,0.86,0.87,0.87,0.87,0.86,0.86,0.86,0.86,0.87,0.87,0.87,0.88,0.87,0.87,0.86,0.86,0.86,0.85,0.84,0.84,0.84,0.85,0.85,0.85,0.85,0.85,0.85,0.85,0.85,0.85,0.85,0.86,0.86,0.86,0.87,0.87,0.87,0.87,0.87,0.88,0.88,0.88,0.88,0.89,0.89,0.89,0.89,0.89,0.89,0.89,0.89,0.89,0.89,0.89,0.90,0.90,0.88,0.88,0.86,0.85,0.83,0.81,0.79,0.76,0.74,0.74,0.71,0.70,0.69,0.67,0.66,0.65,0.64,0.63,0.61,0.59,0.58,0.56,0.54,0.53,0.52,0.51,0.49,0.49,0.48,0.47,0.45,0.45,0.43,0.42,0.40,0.39,0.37,0.36,0.35,0.33,0.32,0.32,0.31,0.31,0.31,0.30,0.30,0.31,0.32,0.32,0.33,0.33,0.32,0.32,0.32,0.31,0.31,0.31,0.30,0.31,0.31,0.31,0.31,0.32,0.32,0.31,0.32,0.34,0.33,0.34,0.32,0.33,0.31,0.32,0.31,0.32,0.34,0.34,0.34,0.34,0.34,0.35,0.35,0.36,0.37,0.39,0.39,0.40,0.41,0.41,0.41,0.41,0.42,0.43,0.43,0.44,0.45,0.45,0.45,0.46,0.47,0.48,0.48,0.51,0.52,0.53,0.54,0.54,0.55,0.55,0.55,0.57,0.57,0.59,0.59,0.61,0.61,0.61,0.62,0.62,0.64,0.66,0.66,0.67,0.69,0.70,0.70,0.71,0.72,0.73,0.74,0.75,0.75,0.76,0.77,0.78,0.78,0.78,0.79,0.80,0.80,0.81,0.81,0.81,0.81,0.81,0.81,0.81,0.81,0.81,0.81,0.81,0.82,0.83,0.83,0.83,0.83,0.84,0.84,0.84,0.85,0.85,0.85,0.85,0.85,0.85,0.85,0.85,0.85,0.85,0.85,0.85,0.85,0.86,0.86,0.86,0.86,0.87,0.87,0.87,0.87,0.87,0.86,0.85,0.85,0.83,0.83,0.82,0.81,0.79,0.79,0.79,0.79,0.78,0.78,0.77,0.77,0.77,0.74,0.74,0.74,0.73,0.73,0.72,0.71,0.71,0.71,0.71,0.70,0.70,0.70,0.70,0.70,0.69,0.68,0.69,0.69,0.69,0.69,0.69,0.69,0.70,0.69,0.69,0.69,0.67,0.68,0.68,0.68,0.69,0.69,0.67,0.67,0.66,0.64,0.62,0.63,0.61,0.60,0.61,0.60,0.59,0.57,0.56,0.56,0.54,0.53,0.53,0.52,0.51,0.49,0.49,0.47,0.45,0.45,0.45,0.43,0.41,0.40,0.39,0.39,0.36,0.35,0.33,0.33,0.31,0.31,0.30,0.30,0.29,0.29,0.30,0.32,0.32,0.34,0.35,0.36,0.37,0.37,0.37,0.38,0.37,0.37,0.38,0.38,0.38,0.38,0.38,0.37,0.37,0.38,0.38,0.38,0.39,0.40,0.41,0.40,0.41,0.41,0.42,0.41,0.40,0.41,0.40,0.42,0.42,0.43,0.44,0.45,0.44,0.43,0.43,0.42,0.40,0.39,0.38,0.37,0.36,0.34,0.34,0.35,0.34,0.33,0.34,0.35,0.35,0.35,0.35,0.35,0.35,0.34,0.33,0.34,0.35,0.34,0.35,0.35,0.34,0.33,0.32,0.31,0.30,0.30,0.30,0.30,0.29,0.28,0.28,0.27,0.26,0.28,0.29,0.30,0.30,0.31,0.31,0.31,0.31,0.30,0.29,0.29,0.29,0.28,0.29,0.28,0.26,0.25,0.26,0.26,0.27,0.28,0.30,0.31,0.31,0.30,0.30,0.28,0.26,0.27,0.27,0.28,0.28,0.28,0.28,0.29,0.30,0.30,0.32,0.33,0.35,0.36,0.36,0.36,0.36,0.37,0.36,0.36,0.37,0.38,0.40,0.42,0.44,0.45,0.47,0.49,0.51,0.53,0.55,0.56,0.57,0.57,0.57,0.57,0.57,0.57,0.59,0.61,0.63,0.64,0.65,0.68,0.68,0.70,0.71,0.73,0.74,0.74,0.76,0.76,0.76,0.75,0.75,0.76,0.77,0.77,0.78,0.79,0.82,0.82,0.83,0.83
Q5VV17	0.74,0.74,0.75,0.75,0.76,0.77,0.77,0.77,0.77,0.77,0.77,0.77,0.77,0.76,0.74,0.73,0.74,0.74,0.74,0.74,0.75,0.74,0.74,0.74,0.74,0.75,0.76,0.77,0.78,0.80,0.80,0.82,0.82,0.82,0.83,0.83,0.83,0.83,0.82,0.82,0.83,0.83,0.83,0.83,0.83,0.83,0.82,0.83,0.82,0.82,0.83,0.81,0.81,0.80,0.80,0.81,0.82,0.82,0.82,0.82,0.82,0.82,0.82,0.82,0.82,0.82,0.81,0.81,0.81,0.81,0.81,0.81,0.80,0.80,0.80,0.80,0.80,0.80,0.80,0.81,0.81,0.81,0.81,0.80,0.80,0.80,0.80,0.80,0.80,0.81,0.81,0.80,0.81,0.82,0.83,0.83,0.84,0.84,0.83,0.82,0.82,0.83,0.83,0.83,0.82,0.82,0.82,0.82,0.82,0.82,0.81,0.81,0.82,0.82,0.82,0.82,0.81,0.82,0.82,0.81,0.81,0.81,0.81,0.80,0.81,0.81,0.80,0.79,0.79,0.79,0.79,0.79,0.80,0.79,0.80,0.80,0.81,0.81,0.81,0.82,0.83,0.83,0.82,0.83,0.82,0.82,0.81,0.81,0.81,0.80,0.80,0.79,0.79,0.79,0.79,0.79,0.79,0.80,0.79,0.79,0.79,0.80,0.79,0.78,0.79,0.79,0.79,0.79,0.80,0.80,0.80,0.78,0.77,0.75,0.73,0.72,0.70,0.68,0.67,0.66,0.65,0.63,0.62,0.61,0.60,0.60,0.61,0.62,0.61,0.61,0.62,0.62,0.62,0.63,0.63,0.63,0.63,0.63,0.63,0.63,0.64,0.63,0.63,0.64,0.64,0.65,0.65,0.65,0.66,0.66,0.67,0.67,0.68,0.70,0.72,0.74,0.76,0.77,0.79,0.80,0.81,0.82,0.84,0.86,0.87,0.88,0.89,0.89,0.89,0.90,0.90,0.90,0.90,0.90,0.90,0.90,0.89,0.89,0.89,0.89,0.89,0.89,0.89,0.89,0.88,0.89,0.88,0.88,0.88,0.88,0.88,0.88,0.89,0.89,0.88,0.88,0.88,0.88,0.87,0.86,0.86,0.86,0.85,0.84,0.83,0.83,0.81,0.80,0.80,0.78,0.77,0.76,0.74,0.72,0.71,0.70,0.67,0.67,0.65,0.63,0.61,0.61,0.59,0.57,0.56,0.56,0.55,0.54,0.52,0.51,0.49,0.47,0.44,0.42,0.40,0.39,0.38,0.36,0.34,0.33,0.31,0.30,0.28,0.26,0.25,0.23,0.22,0.22,0.21,0.20,0.20,0.20,0.20,0.21,0.21,0.20,0.22,0.23,0.22,0.21,0.22,0.22,0.21,0.21,0.21,0.21,0.19,0.19,0.19,0.20,0.20,0.21,0.22,0.22,0.24,0.26,0.25,0.25,0.25,0.27,0.28,0.29,0.30,0.31,0.31,0.32,0.33,0.33,0.33,0.33,0.34,0.34,0.34,0.34,0.35,0.34,0.34,0.33,0.32,0.32,0.32,0.31,0.30,0.30,0.30,0.30,0.30,0.30,0.31,0.29,0.28,0.27,0.26,0.25,0.25,0.24,0.22,0.22,0.23,0.23,0.23,0.23,0.24,0.24,0.23,0.24,0.24,0.23,0.22,0.23,0.22,0.21,0.21,0.22,0.23,0.23,0.25,0.26,0.26,0.28,0.29,0.29,0.29,0.29,0.29,0.29,0.29,0.29,0.30,0.29,0.29,0.29,0.29,0.29,0.28,0.29,0.29,0.30,0.31,0.31,0.31,0.30,0.30,0.30,0.28,0.28,0.29,0.29,0.28,0.29,0.31,0.31,0.31,0.31,0.30,0.30,0.31,0.30,0.29,0.30,0.30,0.31,0.32,0.32,0.34,0.35,0.36,0.37,0.38,0.38,0.39,0.41,0.42,0.43,0.45,0.46,0.47,0.48,0.48,0.49,0.51,0.50,0.51,0.51,0.51,0.52,0.53,0.53,0.54,0.56,0.56,0.56,0.57,0.58,0.59,0.59,0.59,0.60,0.59,0.60,0.60
Q96R48	0.53,0.52,0.51,0.51,0.51,0.50,0.49,0.49,0.49,0.47,0.47,0.47,0.45,0.45,0.45,0.45,0.43,0.43,0.43,0.43,0.42,0.40,0.39,0.37,0.36,0.34,0.33,0.31,0.33,0.32,0.31,0.33,0.34,0.34,0.34,0.35,0.35,0.33,0.32,0.31,0.30,0.28,0.27,0.28,0.26,0.25,0.25,0.25,0.24,0.23,0.24,0.23,0.22,0.23,0.22,0.21,0.20,0.21,0.21,0.20,0.20,0.21,0.20,0.19,0.19,0.20,0.21,0.23,0.25,0.23,0.23,0.23,0.22,0.21,0.23,0.23,0.22,0.22,0.23,0.23,0.23,0.23,0.24,0.24,0.23,0.23,0.24,0.23,0.23,0.23,0.23,0.22,0.22,0.22,0.21,0.21,0.21,0.21,0.20,0.21,0.21,0.21,0.20,0.20,0.21,0.21,0.20,0.19,0.19,0.19,0.20,0.19,0.21,0.21,0.22,0.20,0.21,0.22,0.23,0.22,0.22,0.23,0.24,0.24,0.24,0.25,0.26,0.26,0.26,0.27,0.28,0.28,0.29,0.30,0.30,0.30,0.31,0.32,0.32,0.32,0.32,0.32,0.32,0.32,0.34,0.34,0.34,0.34,0.34,0.34,0.33,0.33,0.33,0.31,0.31,0.30,0.30,0.28,0.27,0.26,0.25,0.26,0.25,0.24,0.23,0.25,0.24,0.23,0.25,0.25,0.26,0.25,0.27,0.27,0.26,0.27,0.27,0.27,0.26,0.27,0.28,0.27,0.27,0.28,0.29,0.27,0.27,0.27,0.27,0.26,0.25,0.25,0.26,0.25,0.26,0.26,0.27,0.27,0.29,0.30,0.30,0.31,0.32,0.32,0.32,0.33,0.34,0.34,0.37,0.36,0.36,0.37,0.37,0.37,0.37,0.39,0.38,0.38,0.38,0.38,0.37,0.37,0.37,0.37,0.37,0.37,0.37,0.37,0.37,0.37,0.37,0.36,0.36,0.35,0.35,0.34,0.34,0.34,0.34,0.33,0.32,0.34,0.36,0.35,0.37,0.39,0.38,0.37,0.38,0.36,0.35,0.34,0.33,0.32,0.31,0.29,0.29,0.28,0.27,0.26,0.27,0.27,0.26,0.26,0.27,0.26,0.25,0.26,0.26,0.24,0.24,0.26,0.27,0.26,0.27,0.28,0.28,0.28,0.28,0.28,0.28,0.29,0.27,0.25,0.26,0.24,0.25,0.25,0.26,0.27,0.29,0.29,0.30,0.30,0.30,0.31,0.32,0.32,0.33,0.34,0.35,0.35,0.36,0.37,0.38,0.39,0.40,0.42,0.42,0.43,0.45
O43929	0.51,0.51,0.50,0.48,0.48,0.48,0.46,0.45,0.47,0.48,0.48,0.47,0.46,0.47,0.46,0.47,0.46,0.45,0.44,0.44,0.44,0.43,0.41,0.40,0.39,0.39,0.37,0.36,0.36,0.35,0.33,0.33,0.33,0.32,0.31,0.30,0.31,0.32,0.32,0.32,0.32,0.32,0.30,0.30,0.30,0.29,0.28,0.29,0.30,0.28,0.26,0.26,0.25,0.25,0.24,0.24,0.22,0.23,0.23,0.22,0.22,0.21,0.21,0.20,0.20,0.20,0.20,0.22,0.24,0.23,0.24,0.26,0.26,0.25,0.26,0.27,0.26,0.25,0.24,0.23,0.23,0.24,0.25,0.26,0.27,0.28,0.28,0.30,0.30,0.29,0.29,0.30,0.30,0.30,0.29,0.30,0.31,0.31,0.32,0.32,0.33,0.35,0.35,0.35,0.36,0.38,0.38,0.39,0.38,0.38,0.39,0.38,0.37,0.37,0.37,0.37,0.37,0.37,0.36,0.36,0.37,0.38,0.37,0.36,0.37,0.38,0.39,0.41,0.41,0.42,0.42,0.42,0.41,0.40,0.40,0.40,0.39,0.38,0.39,0.37,0.37,0.36,0.34,0.33,0.33,0.33,0.31,0.32,0.31,0.31,0.29,0.28,0.28,0.27,0.26,0.26,0.26,0.26,0.25,0.26,0.27,0.26,0.28,0.29,0.28,0.27,0.25,0.23,0.20,0.18,0.17,0.17,0.16,0.17,0.18,0.19,0.20,0.20,0.21,0.22,0.22,0.22,0.23,0.24,0.25,0.25,0.25,0.26,0.25,0.24,0.25,0.25,0.26,0.27,0.26,0.27,0.27,0.29,0.28,0.30,0.30,0.29,0.29,0.29,0.29,0.28,0.29,0.30,0.30,0.30,0.31,0.32,0.32,0.32,0.31,0.31,0.30,0.31,0.33,0.32,0.32,0.32,0.34,0.34,0.32,0.31,0.33,0.33,0.31,0.31,0.33,0.33,0.31,0.31,0.32,0.32,0.31,0.33,0.32,0.33,0.32,0.32,0.32,0.33,0.32,0.30,0.31,0.32,0.31,0.31,0.33,0.33,0.33,0.34,0.35,0.35,0.36,0.36,0.34,0.33,0.34,0.32,0.31,0.30,0.29,0.29,0.29,0.29,0.28,0.28,0.29,0.28,0.30,0.31,0.31,0.30,0.30,0.31,0.29,0.30,0.28,0.27,0.28,0.28,0.27,0.27,0.29,0.29,0.29,0.30,0.31,0.30,0.30,0.31,0.30,0.30,0.31,0.29,0.29,0.31,0.30,0.31,0.31,0.31,0.31,0.31,0.31,0.31,0.29,0.28,0.28,0.27,0.26,0.24,0.23,0.23,0.23,0.24,0.24,0.26,0.27,0.28,0.29,0.28,0.27,0.27,0.27,0.26,0.25,0.25,0.24,0.23,0.22,0.21,0.21,0.21,0.20,0.21,0.23,0.23,0.23,0.26,0.25,0.26,0.26,0.28,0.29,0.31,0.31,0.33,0.34,0.34,0.34,0.35,0.36,0.35,0.36,0.36,0.35,0.35,0.34,0.33,0.33,0.33,0.33,0.34,0.34,0.35,0.36,0.38,0.39,0.40,0.41,0.44,0.45,0.45,0.47,0.47,0.47,0.46,0.45,0.43,0.42,0.42,0.41,0.40,0.40,0.40,0.39,0.39,0.38,0.37,0.38,0.38,0.37,0.38,0.40,0.40,0.40,0.43,0.42,0.41,0.42,0.40,0.40,0.41,0.42,0.41,0.41,0.40,0.38,0.39,0.38,0.39,0.38,0.39,0.39,0.38,0.38,0.38,0.38,0.38,0.39,0.39,0.40,0.41,0.42,0.42,0.42,0.41,0.42,0.44,0.45,0.45,0.47,0.49
P12004	0.18,0.17,0.17,0.19,0.20,0.19,0.19,0.18,0.18,0.18,0.18,0.20,0.21,0.20,0.20,0.20,0.20,0.19,0.19,0.20,0.19,0.21,0.23,0.24,0.24,0.24,0.24,0.23,0.22,0.22,0.22,0.22,0.23,0.23,0.24,0.25,0.25,0.25,0.26,0.27,0.28,0.27,0.28,0.30,0.30,0.29,0.31,0.30,0.30,0.30,0.30,0.30,0.29,0.28,0.28,0.28,0.29,0.30,0.29,0.30,0.31,0.31,0.29,0.29,0.30,0.29,0.29,0.29,0.29,0.29,0.30,0.30,0.31,0.31,0.33,0.31,0.33,0.33,0.32,0.31,0.31,0.30,0.29,0.28,0.27,0.26,0.28,0.28,0.30,0.32,0.33,0.33,0.34,0.34,0.35,0.35,0.37,0.36,0.36,0.39,0.38,0.39,0.40,0.41,0.41,0.40,0.42,0.42,0.44,0.46,0.47,0.48,0.49,0.48,0.47,0.45,0.44,0.43,0.42,0.43,0.42,0.44,0.44,0.44,0.44,0.45,0.44,0.42,0.42,0.40,0.39,0.39,0.40,0.39,0.38,0.39,0.39,0.37,0.37,0.37,0.35,0.34,0.32,0.34,0.33,0.32,0.31,0.30,0.29,0.28,0.25,0.26,0.25,0.27,0.28,0.29,0.30,0.31,0.31,0.32,0.32,0.32,0.33,0.33,0.34,0.36,0.37,0.38,0.40,0.40,0.41,0.42,0.43,0.41,0.41,0.41,0.40,0.41,0.41,0.43,0.44,0.46,0.46,0.47,0.45,0.44,0.44,0.44,0.43,0.45,0.45,0.45,0.44,0.43,0.41,0.39,0.39,0.37,0.38,0.38,0.37,0.37,0.38,0.36,0.35,0.35,0.32,0.30,0.29,0.28,0.27,0.28,0.27,0.27,0.26,0.26,0.25,0.26,0.24,0.25,0.23,0.22,0.23,0.23,0.21,0.21,0.21,0.21,0.21,0.21,0.19,0.20,0.21,0.21,0.23,0.25,0.27,0.28,0.31,0.32,0.33,0.34,0.34,0.34,0.34,0.35,0.36,0.37,0.38,0.39,0.40,0.40,0.37,0.38,0.38,0.40,0.41,0.43,0.44,0.46,0.45
P32322	0.16,0.16,0.19,0.19,0.19,0.20,0.20,0.21,0.22,0.21,0.20,0.20,0.19,0.19,0.21,0.22,0.22,0.24,0.24,0.25,0.25,0.24,0.25,0.25,0.25,0.27,0.29,0.29,0.30,0.29,0.29,0.29,0.29,0.30,0.31,0.31,0.32,0.32,0.32,0.32,0.33,0.32,0.32,0.31,0.30,0.30,0.29,0.28,0.27,0.27,0.28,0.28,0.29,0.30,0.30,0.28,0.28,0.28,0.25,0.26,0.25,0.25,0.25,0.25,0.25,0.25,0.25,0.24,0.25,0.24,0.24,0.23,0.22,0.22,0.21,0.20,0.20,0.19,0.18,0.18,0.18,0.19,0.19,0.19,0.18,0.20,0.21,0.21,0.22,0.23,0.24,0.23,0.25,0.25,0.24,0.25,0.24,0.23,0.23,0.23,0.22,0.21,0.21,0.22,0.21,0.21,0.21,0.22,0.21,0.22,0.22,0.23,0.23,0.23,0.23,0.23,0.23,0.23,0.25,0.26,0.26,0.27,0.27,0.28,0.28,0.28,0.28,0.28,0.28,0.28,0.28,0.27,0.26,0.25,0.25,0.25,0.25,0.26,0.26,0.27,0.28,0.28,0.30,0.31,0.31,0.32,0.32,0.32,0.31,0.30,0.28,0.28,0.29,0.30,0.30,0.31,0.31,0.31,0.31,0.30,0.30,0.31,0.31,0.30,0.29,0.30,0.31,0.31,0.30,0.32,0.32,0.30,0.31,0.33,0.34,0.35,0.36,0.37,0.37,0.39,0.39,0.38,0.38,0.38,0.39,0.37,0.37,0.38,0.39,0.39,0.40,0.40,0.42,0.41,0.42,0.43,0.43,0.44,0.46,0.46,0.47,0.48,0.48,0.48,0.48,0.48,0.47,0.47,0.47,0.48,0.48,0.48,0.49,0.50,0.50,0.49,0.49,0.49,0.48,0.48,0.47,0.47,0.48,0.49,0.48,0.48,0.49,0.50,0.50,0.49,0.50,0.50,0.50,0.50,0.51,0.50,0.50,0.49,0.49,0.49,0.48,0.46,0.46,0.45,0.44,0.45,0.45,0.45,0.45,0.45,0.44,0.43,0.44,0.45,0.44,0.45,0.45,0.45,0.46,0.46,0.46,0.45,0.47,0.47,0.46,0.47,0.47,0.46,0.46,0.47,0.47,0.48,0.49,0.49,0.51,0.51,0.52,0.54,0.55,0.56,0.57,0.59,0.61,0.62,0.63,0.64,0.65,0.66,0.67,0.68,0.70,0.70,0.72,0.72,0.73,0.73,0.73,0.74,0.75,0.76,0.76,0.77,0.79,0.79,0.79,0.80,0.81,0.82,0.83,0.84,0.85,0.85,0.86,0.85,0.86,0.86,0.86,0.86,0.85
P01127	0.72,0.72,0.73,0.73,0.72,0.71,0.71,0.71,0.70,0.68,0.68,0.67,0.65,0.64,0.65,0.64,0.65,0.63,0.63,0.63,0.63,0.62,0.61,0.59,0.58,0.59,0.58,0.57,0.58,0.57,0.58,0.59,0.59,0.59,0.60,0.61,0.61,0.61,0.62,0.62,0.63,0.62,0.63,0.62,0.62,0.63,0.64,0.64,0.65,0.67,0.68,0.69,0.70,0.72,0.74,0.73,0.74,0.74,0.76,0.77,0.78,0.79,0.79,0.79,0.81,0.82,0.81,0.83,0.84,0.84,0.85,0.84,0.84,0.83,0.82,0.80,0.78,0.78,0.77,0.75,0.74,0.73,0.73,0.72,0.71,0.70,0.69,0.67,0.67,0.66,0.64,0.63,0.62,0.63,0.61,0.61,0.60,0.59,0.58,0.56,0.55,0.54,0.53,0.53,0.51,0.51,0.49,0.49,0.47,0.46,0.45,0.43,0.43,0.42,0.42,0.41,0.43,0.43,0.42,0.42,0.42,0.42,0.42,0.42,0.42,0.42,0.43,0.43,0.43,0.43,0.42,0.43,0.43,0.42,0.40,0.39,0.38,0.38,0.39,0.40,0.42,0.42,0.42,0.42,0.42,0.43,0.43,0.43,0.44,0.43,0.44,0.43,0.44,0.42,0.42,0.42,0.42,0.41,0.41,0.42,0.43,0.43,0.43,0.44,0.44,0.45,0.46,0.47,0.47,0.48,0.49,0.51,0.52,0.54,0.55,0.57,0.59,0.60,0.61,0.63,0.62,0.62,0.63,0.64,0.65,0.66,0.67,0.67,0.68,0.69,0.71,0.71,0.73,0.74,0.76,0.78,0.79,0.81,0.82,0.83,0.84,0.85,0.86,0.87,0.88,0.88,0.89,0.89,0.89,0.88,0.88,0.88,0.88,0.87,0.86,0.86,0.87,0.86,0.86,0.86,0.86,0.86,0.86,0.86,0.86,0.85,0.85,0.85,0.85,0.86,0.86,0.86,0.86,0.87,0.86,0.87,0.86,0.86,0.86,0.86,0.85
O15350	0.79,0.78,0.79,0.79,0.80,0.81,0.81,0.81,0.81,0.82,0.81,0.82,0.82,0.82,0.83,0.83,0.83,0.83,0.84,0.84,0.84,0.84,0.84,0.84,0.84,0.84,0.84,0.84,0.84,0.84,0.84,0.84,0.84,0.85,0.86,0.86,0.86,0.87,0.88,0.87,0.88,0.88,0.87,0.87,0.87,0.87,0.86,0.86,0.86,0.87,0.86,0.87,0.87,0.87,0.87,0.87,0.87,0.87,0.87,0.86,0.86,0.86,0.86,0.86,0.86,0.86,0.86,0.86,0.85,0.85,0.85,0.85,0.85,0.85,0.85,0.85,0.86,0.86,0.86,0.86,0.86,0.86,0.86,0.87,0.88,0.88,0.88,0.88,0.87,0.87,0.87,0.85,0.85,0.84,0.83,0.81,0.80,0.79,0.78,0.77,0.76,0.75,0.73,0.72,0.70,0.69,0.67,0.66,0.64,0.63,0.62,0.61,0.61,0.59,0.58,0.57,0.56,0.56,0.56,0.54,0.53,0.52,0.49,0.47,0.45,0.44,0.44,0.42,0.42,0.40,0.38,0.36,0.35,0.34,0.33,0.33,0.33,0.33,0.32,0.31,0.30,0.29,0.28,0.28,0.27,0.28,0.28,0.30,0.30,0.30,0.32,0.33,0.32,0.30,0.29,0.28,0.27,0.27,0.25,0.23,0.22,0.23,0.24,0.25,0.26,0.27,0.26,0.26,0.27,0.26,0.26,0.27,0.27,0.27,0.27,0.29,0.29,0.28,0.29,0.30,0.31,0.33,0.34,0.34,0.35,0.37,0.37,0.38,0.36,0.37,0.37,0.35,0.34,0.34,0.33,0.33,0.33,0.34,0.36,0.36,0.38,0.40,0.39,0.39,0.38,0.37,0.38,0.38,0.39,0.40,0.39,0.40,0.39,0.39,0.39,0.38,0.37,0.36,0.36,0.35,0.36,0.36,0.34,0.36,0.37,0.38,0.37,0.37,0.36,0.36,0.36,0.35,0.35,0.35,0.36,0.36,0.36,0.35,0.35,0.33,0.34,0.32,0.33,0.34,0.32,0.32,0.33,0.33,0.33,0.32,0.30,0.30,0.29,0.29,0.29,0.29,0.29,0.29,0.30,0.31,0.32,0.32,0.31,0.31,0.29,0.27,0.25,0.25,0.23,0.23,0.23,0.22,0.22,0.22,0.22,0.23,0.24,0.24,0.24,0.25,0.25,0.24,0.25,0.24,0.23,0.23,0.24,0.24,0.23,0.24,0.24,0.26,0.26,0.27,0.28,0.30,0.32,0.33,0.34,0.35,0.33,0.34,0.35,0.35,0.36,0.38,0.41,0.43,0.44,0.46,0.47,0.49,0.51,0.53,0.55,0.57,0.57,0.59,0.61,0.63,0.63,0.66,0.67,0.68,0.69,0.71,0.73,0.74,0.75,0.76,0.77,0.77,0.77,0.78,0.79,0.80,0.80,0.81,0.80,0.81,0.81,0.82,0.82,0.81,0.81,0.80,0.79,0.78,0.76,0.76,0.75,0.74,0.73,0.72,0.71,0.70,0.70,0.69,0.69,0.69,0.67,0.66,0.66,0.66,0.65,0.63,0.62,0.61,0.60,0.59,0.59,0.58,0.57,0.57,0.57,0.57,0.57,0.57,0.56,0.58,0.58,0.59,0.59,0.59,0.61,0.62,0.63,0.64,0.65,0.67,0.67,0.68,0.69,0.70,0.71,0.71,0.72,0.73,0.74,0.74,0.74,0.76,0.77,0.77,0.77,0.79,0.80,0.81,0.82,0.83,0.84,0.84,0.85,0.86,0.87,0.87,0.88,0.88,0.89,0.89,0.89,0.89,0.89,0.89,0.89,0.88,0.88,0.88,0.88,0.88,0.88,0.88,0.88,0.88,0.88,0.88,0.88,0.88,0.88,0.88,0.88,0.88,0.88,0.87,0.87,0.87,0.87,0.88,0.87,0.87,0.87,0.87,0.87,0.86,0.86,0.86,0.86,0.85,0.85,0.84,0.85,0.85,0.85,0.84,0.84,0.84,0.84,0.83,0.81,0.80,0.79,0.78,0.76,0.75,0.75,0.73,0.71,0.70,0.70,0.68,0.68,0.66,0.65,0.64,0.62,0.60,0.60,0.59,0.57,0.55,0.55,0.54,0.54,0.52,0.51,0.50,0.48,0.47,0.47,0.45,0.44,0.44,0.42,0.41,0.39,0.39,0.39,0.37,0.36,0.37,0.36,0.36,0.36,0.36,0.37,0.37,0.38,0.38,0.38,0.37,0.36,0.36,0.37,0.36,0.34,0.35,0.36,0.35,0.36,0.37,0.38,0.38,0.38,0.38,0.39,0.40,0.41,0.42,0.43,0.43,0.45,0.46,0.47,0.49,0.50,0.52,0.51,0.52,0.55,0.56,0.57,0.59,0.59,0.61,0.63,0.64,0.64,0.66,0.67,0.68,0.70,0.71,0.73,0.73,0.75,0.76,0.77,0.78,0.80,0.80,0.81,0.82,0.82,0.82,0.82,0.83,0.83,0.84,0.85,0.85,0.85,0.86,0.86,0.86,0.86,0.86,0.86,0.86,0.87,0.86,0.86,0.86,0.86,0.86,0.86,0.86,0.86,0.85,0.85,0.85,0.85,0.85,0.86,0.86,0.86,0.87,0.87,0.87,0.87,0.87,0.88,0.87,0.87,0.87,0.87,0.88,0.88,0.88,0.88,0.88,0.88,0.88,0.88,0.87,0.87,0.87,0.87,0.87,0.87,0.86,0.87,0.87,0.86,0.87,0.87,0.86
P04085	0.63,0.65,0.66,0.66,0.66,0.66,0.66,0.66,0.65,0.63,0.63,0.62,0.61,0.59,0.60,0.59,0.60,0.59,0.59,0.58,0.58,0.57,0.55,0.54,0.54,0.55,0.53,0.53,0.53,0.53,0.54,0.55,0.54,0.55,0.55,0.56,0.56,0.57,0.58,0.59,0.59,0.59,0.59,0.60,0.59,0.60,0.61,0.61,0.61,0.63,0.64,0.65,0.66,0.68,0.70,0.70,0.72,0.72,0.74,0.74,0.76,0.77,0.77,0.79,0.80,0.81,0.82,0.83,0.85,0.84,0.85,0.84,0.84,0.83,0.83,0.81,0.80,0.79,0.78,0.77,0.75,0.75,0.73,0.73,0.71,0.70,0.69,0.68,0.67,0.65,0.64,0.64,0.64,0.63,0.62,0.62,0.60,0.59,0.57,0.56,0.55,0.54,0.54,0.52,0.51,0.49,0.48,0.46,0.45,0.43,0.43,0.43,0.42,0.42,0.41,0.42,0.43,0.42,0.42,0.42,0.42,0.42,0.42,0.43,0.42,0.43,0.43,0.42,0.42,0.42,0.43,0.43,0.41,0.40,0.39,0.38,0.38,0.38,0.39,0.41,0.41,0.42,0.42,0.42,0.43,0.43,0.43,0.44,0.43,0.44,0.44,0.44,0.42,0.41,0.41,0.42,0.40,0.40,0.42,0.41,0.41,0.42,0.43,0.43,0.44,0.46,0.46,0.47,0.49,0.50,0.52,0.52,0.54,0.56,0.58,0.60,0.62,0.63,0.64,0.64,0.64,0.64,0.65,0.66,0.67,0.68,0.69,0.70,0.71,0.73,0.74,0.76,0.77,0.79,0.80,0.81,0.82,0.84,0.85,0.86,0.88,0.90,0.90,0.91,0.91,0.92,0.92,0.92,0.93,0.93,0.93
Q9BYG4	0.74,0.73,0.69,0.68,0.66,0.66,0.66,0.65,0.65,0.64,0.64,0.62,0.63,0.61,0.61,0.60,0.60,0.61,0.60,0.60,0.60,0.58,0.56,0.56,0.53,0.52,0.51,0.49,0.47,0.45,0.45,0.44,0.42,0.42,0.40,0.39,0.40,0.39,0.40,0.40,0.39,0.39,0.39,0.39,0.38,0.39,0.38,0.38,0.39,0.39,0.40,0.39,0.40,0.38,0.39,0.38,0.38,0.38,0.36,0.36,0.36,0.36,0.35,0.34,0.35,0.35,0.35,0.36,0.36,0.37,0.37,0.36,0.36,0.37,0.35,0.36,0.35,0.33,0.35,0.35,0.35,0.35,0.37,0.39,0.40,0.41,0.43,0.44,0.44,0.45,0.46,0.47,0.48,0.49,0.52,0.53,0.55,0.56,0.57,0.58,0.60,0.61,0.62,0.64,0.66,0.66,0.68,0.70,0.70,0.70,0.72,0.73,0.74,0.76,0.76,0.77,0.78,0.78,0.79,0.78,0.78,0.79,0.79,0.77,0.77,0.76,0.74,0.73,0.72,0.72,0.71,0.69,0.68,0.68,0.66,0.64,0.62,0.60,0.58,0.57,0.55,0.54,0.52,0.50,0.49,0.50,0.50,0.49,0.48,0.46,0.44,0.42,0.41,0.39,0.37,0.38,0.37,0.37,0.36,0.36,0.35,0.36,0.35,0.37,0.38,0.38,0.39,0.39,0.40,0.40,0.40,0.38,0.38,0.37,0.36,0.35,0.36,0.36,0.36,0.38,0.39,0.39,0.40,0.39,0.39,0.40,0.38,0.37,0.35,0.34,0.35,0.36,0.37,0.37,0.37,0.36,0.35,0.35,0.34,0.34,0.35,0.35,0.35,0.34,0.33,0.33,0.33,0.33,0.32,0.31,0.32,0.30,0.30,0.32,0.32,0.31,0.32,0.32,0.33,0.33,0.32,0.31,0.31,0.31,0.31,0.30,0.28,0.28,0.27,0.28,0.30,0.30,0.32,0.32,0.33,0.34,0.35,0.36,0.38,0.39,0.41,0.41,0.42,0.43,0.45,0.46,0.46,0.47,0.49,0.51,0.52,0.52,0.54,0.56,0.57,0.59,0.60,0.61,0.62,0.64,0.66,0.66,0.68,0.70,0.71,0.73,0.75,0.77,0.79,0.80,0.81,0.82,0.83,0.83,0.83,0.85,0.86,0.87,0.88,0.88,0.89,0.88,0.88,0.89,0.88,0.88,0.88,0.88,0.88,0.87,0.87,0.87,0.88,0.88,0.88,0.88,0.88,0.88,0.89,0.88,0.88,0.89,0.88,0.88,0.88,0.88,0.89,0.89,0.89,0.89,0.89,0.89,0.89,0.90,0.89,0.88,0.88,0.88,0.88,0.88,0.87,0.88,0.88,0.88,0.88,0.88,0.88,0.88,0.87,0.88,0.88,0.88,0.88,0.87,0.87,0.87,0.87,0.88,0.88,0.87,0.87,0.87,0.86,0.87,0.87,0.87,0.87,0.87,0.87,0.87,0.86,0.86,0.85,0.83,0.82,0.80,0.81,0.81,0.80,0.80,0.80,0.80,0.79,0.79,0.79,0.79,0.78,0.78,0.78,0.78,0.78,0.77,0.76,0.76,0.76,0.75
Q2NL67	0.92,0.91,0.90,0.90,0.89,0.89,0.89,0.88,0.89,0.89,0.89,0.88,0.87,0.86,0.86,0.84,0.82,0.82,0.81,0.79,0.78,0.76,0.74,0.72,0.71,0.69,0.67,0.66,0.66,0.65,0.63,0.62,0.62,0.61,0.59,0.57,0.56,0.54,0.53,0.52,0.50,0.49,0.50,0.49,0.47,0.47,0.45,0.43,0.41,0.39,0.36,0.35,0.34,0.33,0.32,0.32,0.32,0.32,0.32,0.33,0.35,0.34,0.33,0.35,0.35,0.34,0.35,0.35,0.35,0.34,0.36,0.35,0.35,0.33,0.31,0.31,0.31,0.30,0.31,0.30,0.29,0.28,0.27,0.26,0.25,0.25,0.25,0.26,0.27,0.29,0.29,0.30,0.29,0.30,0.29,0.29,0.28,0.28,0.30,0.28,0.28,0.29,0.29,0.29,0.28,0.28,0.28,0.27,0.27,0.26,0.27,0.25,0.25,0.24,0.25,0.25,0.26,0.25,0.26,0.26,0.26,0.26,0.28,0.29,0.28,0.29,0.29,0.29,0.29,0.28,0.28,0.29,0.28,0.29,0.30,0.32,0.32,0.34,0.35,0.34,0.35,0.36,0.35,0.36,0.38,0.40,0.41,0.43,0.44,0.47,0.49,0.50,0.51,0.53,0.55,0.57,0.58,0.60,0.62,0.64,0.65,0.66,0.69,0.69,0.70,0.72,0.73,0.75,0.75,0.76,0.78,0.79,0.81,0.82,0.83,0.83,0.84,0.85,0.86,0.86,0.86,0.87,0.87,0.88,0.87,0.88,0.88,0.88,0.88,0.88,0.88,0.88,0.88,0.89,0.89,0.89,0.89,0.89,0.89,0.88,0.89,0.89,0.89,0.88,0.88,0.88,0.88,0.88,0.88,0.89,0.89,0.89,0.89,0.89,0.89,0.88,0.89,0.88,0.88,0.89,0.89,0.89,0.88,0.88,0.88,0.88,0.88,0.88,0.89,0.88,0.88,0.88,0.87,0.87,0.85,0.84,0.83,0.82,0.81,0.80,0.78,0.77,0.75,0.74,0.73,0.71,0.70,0.67,0.65,0.63,0.60,0.58,0.56,0.54,0.52,0.51,0.50,0.47,0.46,0.44,0.42,0.40,0.39,0.38,0.36,0.34,0.31,0.30,0.29,0.27,0.26,0.25,0.24,0.23,0.21,0.21,0.19,0.20,0.20,0.19,0.19,0.20,0.19,0.18,0.17,0.16,0.16,0.17,0.19,0.21,0.21,0.21,0.22,0.22,0.22,0.23,0.23,0.23,0.24,0.25,0.24,0.25,0.27,0.27,0.26,0.27,0.29,0.29,0.29,0.28,0.28,0.27,0.26,0.26,0.25,0.25,0.25,0.25,0.24,0.24,0.23,0.22,0.22,0.22,0.22,0.22,0.23,0.22,0.24,0.23,0.22,0.23,0.24,0.23,0.23,0.23,0.23,0.22,0.21,0.21,0.21,0.22,0.21,0.21,0.22,0.23,0.24,0.24,0.25,0.26,0.26,0.26,0.26,0.27,0.29,0.31,0.32,0.33,0.33,0.34,0.35,0.35,0.35,0.36,0.36,0.36,0.37,0.37,0.37,0.35,0.35,0.35,0.34,0.35,0.35,0.35,0.36,0.36,0.37,0.37,0.37,0.38,0.37,0.37,0.37,0.37,0.36,0.34,0.34,0.35,0.34,0.34,0.34,0.34,0.33,0.31,0.29,0.28,0.28,0.28,0.26,0.26,0.28,0.28,0.27,0.29,0.29,0.28,0.27,0.28,0.28,0.26,0.28,0.28,0.27,0.29,0.28,0.28,0.27,0.27,0.27,0.26,0.26,0.26,0.25,0.23,0.22,0.22,0.22,0.21,0.20,0.20,0.20,0.22,0.22,0.22,0.23,0.24,0.24,0.25,0.26,0.26,0.26,0.27,0.28,0.28,0.28,0.28,0.28,0.28,0.27,0.27,0.27,0.26,0.25,0.25,0.24,0.25,0.23,0.23,0.23,0.23,0.23,0.22,0.22,0.24,0.24,0.24,0.25,0.25,0.25,0.25,0.26,0.25,0.26,0.27,0.27,0.27,0.27,0.29,0.27,0.28,0.28,0.28,0.27,0.26,0.25,0.25,0.24,0.24,0.24,0.24,0.24,0.25,0.25,0.25,0.24,0.25,0.26,0.25,0.26,0.26,0.27,0.29,0.30,0.32,0.32,0.33,0.35,0.35,0.36,0.37,0.38,0.38,0.38,0.37,0.37,0.38,0.39,0.39,0.39,0.41,0.41,0.41,0.42,0.43,0.45,0.46,0.48,0.50,0.52,0.53,0.53,0.54,0.54,0.53,0.55,0.55,0.56,0.56,0.57,0.56,0.56,0.55,0.53,0.51,0.49,0.48,0.46,0.44,0.44,0.43,0.43,0.43,0.42,0.42,0.42,0.42,0.42,0.41,0.40,0.39,0.37,0.36,0.35,0.34,0.33,0.31,0.30,0.28,0.25,0.24,0.22,0.22,0.21,0.21,0.20,0.19,0.18,0.18,0.18,0.19,0.19,0.20,0.21,0.22,0.24,0.24,0.25,0.25,0.26,0.26,0.28,0.27,0.26,0.27,0.28,0.27,0.26,0.25,0.26,0.25,0.26,0.26,0.27,0.27,0.27,0.28,0.29,0.30,0.30,0.31,0.32,0.32,0.33,0.34,0.35,0.36,0.37,0.38,0.37,0.38,0.38,0.37,0.38,0.38,0.38,0.36,0.37,0.37
Q96TA0	0.44,0.46,0.44,0.43,0.44,0.46,0.46,0.45,0.46,0.45,0.45,0.46,0.46,0.46,0.47,0.47,0.47,0.46,0.45,0.45,0.45,0.43,0.43,0.42,0.42,0.43,0.44,0.42,0.42,0.42,0.42,0.41,0.41,0.41,0.41,0.40,0.39,0.39,0.39,0.39,0.40,0.41,0.41,0.43,0.43,0.43,0.41,0.41,0.41,0.41,0.41,0.41,0.41,0.40,0.40,0.38,0.38,0.38,0.38,0.39,0.39,0.40,0.41,0.40,0.40,0.39,0.39,0.38,0.38,0.38,0.39,0.38,0.40,0.40,0.41,0.42,0.42,0.42,0.42,0.41,0.41,0.40,0.39,0.40,0.38,0.38,0.36,0.36,0.36,0.37,0.36,0.36,0.35,0.35,0.35,0.35,0.35,0.35,0.35,0.37,0.36,0.36,0.35,0.33,0.34,0.33,0.34,0.33,0.34,0.35,0.36,0.37,0.39,0.39,0.38,0.38,0.38,0.37,0.37,0.35,0.35,0.34,0.34,0.35,0.35,0.35,0.35,0.35,0.36,0.36,0.36,0.36,0.38,0.38,0.39,0.38,0.38,0.37,0.37,0.37,0.35,0.34,0.33,0.33,0.35,0.36,0.38,0.37,0.38,0.37,0.37,0.36,0.35,0.33,0.32,0.31,0.30,0.30,0.31,0.31,0.32,0.32,0.33,0.33,0.33,0.31,0.33,0.32,0.33,0.34,0.34,0.34,0.33,0.33,0.34,0.33,0.33,0.33,0.33,0.35,0.35,0.36,0.37,0.39,0.39,0.38,0.36,0.35,0.35,0.34,0.34,0.33,0.34,0.34,0.35,0.35,0.35,0.37,0.38,0.38,0.38,0.39,0.38,0.38,0.38,0.38,0.38,0.36,0.38,0.36,0.36,0.36,0.36,0.36,0.36,0.37,0.36,0.36,0.36,0.36,0.35,0.36,0.36,0.35,0.33,0.33,0.32,0.33,0.32,0.32,0.33,0.34,0.34,0.34,0.33,0.33,0.34,0.34,0.34,0.34,0.33,0.34,0.32,0.33,0.32,0.32,0.31,0.32,0.31,0.31,0.32,0.33,0.32,0.31,0.32,0.32,0.30,0.31,0.31,0.30,0.30,0.30,0.29,0.28,0.28,0.29,0.28,0.30,0.30,0.31,0.29,0.31,0.29,0.30,0.30,0.31,0.31,0.31,0.31,0.31,0.31,0.30,0.30,0.30,0.31,0.31,0.32,0.34,0.35,0.35,0.35,0.34,0.32,0.31,0.30,0.31,0.29,0.31,0.30,0.31,0.31,0.31,0.32,0.33,0.33,0.33,0.34,0.34,0.34,0.34,0.34,0.34,0.33,0.35,0.37,0.36,0.35,0.34,0.34,0.33,0.33,0.33,0.35,0.36,0.38,0.37,0.38,0.36,0.35,0.33,0.33,0.32,0.33,0.34,0.36,0.36,0.36,0.37,0.36,0.37,0.38,0.39,0.39,0.37,0.37,0.37,0.37,0.35,0.35,0.34,0.34,0.33,0.33,0.32,0.32,0.31,0.33,0.33,0.34,0.34,0.35,0.35,0.35,0.34,0.33,0.31,0.31,0.30,0.31,0.31,0.32,0.32,0.33,0.33,0.32,0.30,0.32,0.31,0.32,0.32,0.33,0.33,0.32,0.32,0.32,0.32,0.32,0.34,0.34,0.35,0.35,0.36,0.38,0.38,0.39,0.38,0.37,0.36,0.36,0.35,0.35,0.34,0.35,0.33,0.35,0.34,0.35,0.36,0.37,0.36,0.36,0.37,0.37,0.37,0.36,0.36,0.37,0.36,0.38,0.37,0.38,0.37,0.38,0.40,0.39,0.40,0.39,0.41,0.40,0.40,0.39,0.39,0.38,0.37,0.36,0.38,0.38,0.37,0.38,0.36,0.37,0.36,0.37,0.36,0.37,0.36,0.37,0.36,0.35,0.35,0.35,0.36,0.36,0.36,0.36,0.36,0.35,0.35,0.34,0.32,0.32,0.30,0.30,0.28,0.28,0.30,0.30,0.31,0.30,0.30,0.32,0.32,0.32,0.31,0.32,0.31,0.29,0.28,0.29,0.29,0.29,0.29,0.30,0.30,0.30,0.29,0.30,0.29,0.30,0.30,0.28,0.29,0.29,0.30,0.31,0.33,0.34,0.35,0.36,0.37,0.37,0.38,0.38,0.37,0.37,0.36,0.35,0.35,0.36,0.35,0.35,0.35,0.35,0.34,0.35,0.34,0.35,0.35,0.35,0.35,0.36,0.35,0.36,0.37,0.37,0.36,0.37,0.37,0.37,0.37,0.36,0.38,0.37,0.38,0.37,0.36,0.35,0.34,0.35,0.35,0.34,0.34,0.34,0.34,0.35,0.35,0.35,0.36,0.34,0.33,0.32,0.32,0.31,0.32,0.33,0.33,0.33,0.33,0.35,0.37,0.36,0.36,0.37,0.38,0.36,0.36,0.36,0.36,0.34,0.34,0.33,0.34,0.32,0.33,0.32,0.33,0.34,0.34,0.34,0.34,0.33,0.34,0.34,0.34,0.33,0.33,0.32,0.31,0.30,0.30,0.31,0.32,0.33,0.35,0.35,0.37,0.37,0.38,0.40,0.39,0.39,0.41,0.42,0.43,0.44,0.46,0.47,0.49,0.51,0.53,0.54,0.55,0.56,0.58,0.57,0.59,0.58,0.57,0.57,0.57,0.57,0.58,0.58,0.59,0.60,0.61,0.62,0.64,0.65,0.66,0.67,0.66,0.68,0.67,0.66,0.66,0.64,0.64,0.64,0.63,0.63,0.62,0.62,0.62,0.63,0.62,0.61,0.61,0.61,0.61,0.62,0.63,0.63,0.63,0.64,0.65,0.66,0.67,0.68,0.69,0.70,0.70,0.71,0.72,0.73,0.73,0.74,0.74,0.75,0.76,0.77,0.77,0.79,0.79,0.80,0.81,0.82,0.84,0.85,0.85,0.86,0.86,0.87,0.87,0.87,0.88,0.88,0.88,0.88,0.88,0.88,0.88,0.88,0.88,0.88,0.88,0.88,0.87,0.87,0.88,0.87,0.87,0.87,0.88,0.88,0.88,0.88,0.88,0.87,0.87,0.87,0.87,0.87,0.87,0.87,0.87,0.87,0.87,0.87,0.86,0.87,0.86,0.87,0.86,0.86,0.86,0.85,0.86,0.86,0.86,0.86,0.85,0.85,0.85
A0A075B767	0.31,0.29,0.30,0.29,0.28,0.27,0.28,0.29,0.28,0.28,0.29,0.28,0.27,0.27,0.27,0.26,0.25,0.25,0.24,0.24,0.24,0.22,0.22,0.22,0.24,0.24,0.24,0.24,0.25,0.26,0.26,0.26,0.26,0.25,0.24,0.23,0.21,0.21,0.22,0.21,0.22,0.21,0.22,0.21,0.21,0.20,0.21,0.21,0.21,0.22,0.23,0.22,0.24,0.25,0.24,0.25,0.25,0.25,0.26,0.27,0.29,0.30,0.30,0.30,0.29,0.28,0.28,0.28,0.30,0.30,0.30,0.30,0.31,0.31,0.32,0.31,0.31,0.31,0.30,0.28,0.28,0.29,0.30,0.31,0.33,0.34,0.35,0.34,0.33,0.32,0.30,0.29,0.28,0.27,0.26,0.26,0.25,0.27,0.26,0.26,0.27,0.25,0.24,0.25,0.25,0.25,0.24,0.24,0.23,0.21,0.22,0.20,0.22,0.21,0.22,0.22,0.23,0.23,0.23,0.24,0.25,0.24,0.25,0.25,0.24,0.23,0.23,0.25,0.26,0.27,0.28,0.29,0.30,0.31,0.32,0.32,0.33,0.32,0.32,0.32,0.31,0.30,0.31,0.32,0.31,0.31,0.31,0.32,0.33,0.33,0.34,0.34,0.35,0.34,0.34,0.33,0.33,0.32,0.34,0.35,0.34,0.35,0.37,0.38
Q9UN70	0.83,0.83,0.83,0.82,0.82,0.82,0.83,0.83,0.83,0.83,0.81,0.80,0.78,0.77,0.75,0.75,0.73,0.72,0.70,0.69,0.68,0.68,0.68,0.67,0.66,0.66,0.64,0.63,0.61,0.59,0.57,0.56,0.55,0.53,0.53,0.51,0.51,0.50,0.50,0.48,0.47,0.47,0.47,0.45,0.45,0.44,0.43,0.41,0.40,0.38,0.39,0.39,0.40,0.41,0.41,0.41,0.40,0.41,0.40,0.41,0.42,0.44,0.42,0.40,0.40,0.39,0.39,0.38,0.38,0.39,0.40,0.40,0.39,0.38,0.38,0.37,0.38,0.37,0.36,0.37,0.37,0.39,0.39,0.37,0.38,0.37,0.38,0.37,0.37,0.36,0.36,0.34,0.33,0.32,0.33,0.33,0.33,0.34,0.34,0.34,0.33,0.32,0.30,0.29,0.30,0.30,0.30,0.30,0.31,0.31,0.31,0.31,0.31,0.32,0.32,0.33,0.33,0.34,0.35,0.34,0.34,0.33,0.33,0.31,0.32,0.31,0.32,0.31,0.32,0.32,0.34,0.34,0.36,0.36,0.36,0.34,0.34,0.33,0.32,0.34,0.33,0.34,0.33,0.34,0.35,0.36,0.36,0.36,0.35,0.36,0.36,0.35,0.35,0.35,0.35,0.37,0.37,0.37,0.35,0.34,0.34,0.33,0.34,0.33,0.34,0.35,0.36,0.37,0.38,0.38,0.38,0.37,0.37,0.36,0.36,0.34,0.34,0.33,0.34,0.35,0.35,0.35,0.35,0.35,0.36,0.36,0.35,0.36,0.37,0.37,0.38,0.37,0.38,0.36,0.36,0.36,0.34,0.33,0.32,0.32,0.35,0.36,0.37,0.36,0.37,0.36,0.37,0.35,0.34,0.32,0.31,0.30,0.31,0.30,0.31,0.31,0.31,0.32,0.33,0.32,0.32,0.31,0.32,0.31,0.32,0.33,0.33,0.33,0.32,0.32,0.32,0.32,0.32,0.33,0.33,0.34,0.34,0.35,0.37,0.37,0.38,0.37,0.36,0.35,0.36,0.34,0.35,0.33,0.35,0.34,0.35,0.35,0.36,0.36,0.38,0.37,0.37,0.38,0.38,0.37,0.37,0.37,0.37,0.36,0.38,0.38,0.37,0.37,0.38,0.38,0.37,0.38,0.38,0.38,0.37,0.38,0.36,0.37,0.37,0.37,0.36,0.35,0.34,0.34,0.34,0.32,0.34,0.33,0.35,0.34,0.35,0.34,0.34,0.35,0.34,0.34,0.35,0.34,0.34,0.34,0.34,0.34,0.33,0.33,0.34,0.32,0.31,0.31,0.31,0.31,0.31,0.32,0.32,0.30,0.31,0.31,0.31,0.31,0.30,0.29,0.29,0.28,0.28,0.28,0.29,0.29,0.30,0.29,0.30,0.28,0.29,0.28,0.29,0.29,0.28,0.29,0.29,0.29,0.30,0.30,0.30,0.30,0.30,0.31,0.31,0.32,0.33,0.33,0.34,0.33,0.31,0.30,0.29,0.28,0.28,0.27,0.28,0.27,0.29,0.29,0.29,0.30,0.32,0.32,0.32,0.32,0.32,0.32,0.32,0.32,0.32,0.32,0.34,0.35,0.35,0.34,0.33,0.33,0.32,0.32,0.32,0.34,0.35,0.37,0.36,0.36,0.35,0.34,0.33,0.33,0.32,0.33,0.34,0.36,0.36,0.37,0.37,0.37,0.38,0.37,0.38,0.39,0.37,0.36,0.36,0.37,0.36,0.36,0.35,0.36,0.34,0.35,0.34,0.34,0.34,0.34,0.35,0.36,0.36,0.37,0.36,0.36,0.34,0.35,0.33,0.34,0.33,0.33,0.33,0.34,0.34,0.35,0.34,0.34,0.32,0.33,0.33,0.34,0.35,0.35,0.36,0.34,0.35,0.35,0.35,0.35,0.36,0.36,0.37,0.37,0.37,0.39,0.39,0.40,0.40,0.38,0.37,0.38,0.36,0.37,0.36,0.36,0.35,0.36,0.35,0.35,0.36,0.38,0.38,0.38,0.39,0.39,0.38,0.37,0.37,0.38,0.37,0.38,0.38,0.38,0.38,0.38,0.40,0.39,0.40,0.38,0.40,0.40,0.40,0.39,0.40,0.38,0.38,0.38,0.39,0.38,0.38,0.38,0.37,0.37,0.36,0.36,0.36,0.37,0.36,0.37,0.37,0.35,0.35,0.35,0.36,0.36,0.35,0.37,0.37,0.36,0.36,0.35,0.34,0.33,0.31,0.30,0.29,0.30,0.30,0.31,0.31,0.31,0.30,0.31,0.31,0.31,0.30,0.30,0.28,0.27,0.26,0.27,0.27,0.28,0.28,0.29,0.29,0.29,0.27,0.29,0.28,0.29,0.29,0.28,0.29,0.30,0.31,0.32,0.32,0.33,0.33,0.34,0.35,0.35,0.36,0.36,0.37,0.37,0.37,0.36,0.37,0.37,0.37,0.37,0.36,0.37,0.36,0.37,0.37,0.38,0.37,0.38,0.37,0.37,0.37,0.39,0.38,0.38,0.38,0.38,0.37,0.37,0.37,0.36,0.37,0.37,0.35,0.35,0.35,0.35,0.35,0.35,0.34,0.33,0.34,0.33,0.34,0.33,0.34,0.33,0.33,0.31,0.31,0.30,0.30,0.31,0.31,0.31,0.32,0.34,0.34,0.34,0.35,0.37,0.38,0.36,0.36,0.35,0.35,0.34,0.34,0.34,0.35,0.34,0.34,0.33,0.34,0.36,0.34,0.34,0.34,0.33,0.34,0.34,0.35,0.35,0.34,0.33,0.32,0.31,0.32,0.33,0.35,0.36,0.38,0.40,0.41,0.42,0.43,0.44,0.44,0.45,0.47,0.48,0.49,0.49,0.51,0.52,0.54,0.55,0.57,0.59,0.60,0.60,0.62,0.62,0.63,0.62,0.62,0.61,0.62,0.62,0.62,0.62,0.64,0.64,0.65,0.65,0.67,0.68,0.69,0.69,0.68,0.68,0.67,0.66,0.65,0.64,0.63,0.63,0.62,0.61,0.61,0.59,0.59,0.58,0.57,0.57,0.56,0.56,0.56,0.57,0.56,0.58,0.58,0.59,0.60,0.61,0.62,0.63,0.64,0.65,0.65,0.67,0.68,0.68,0.69,0.69,0.71,0.71,0.72,0.73,0.74,0.75,0.75,0.76,0.77,0.78,0.79,0.79,0.80,0.81,0.81,0.81,0.82,0.82,0.83,0.84,0.85,0.86,0.86,0.86,0.86,0.87,0.87,0.87,0.86,0.86,0.87,0.87,0.87,0.87,0.86,0.87,0.86,0.86,0.86,0.86,0.87,0.86,0.87,0.87,0.86,0.86,0.87,0.87,0.87,0.87,0.87,0.87,0.87,0.87,0.87,0.87,0.88,0.88,0.87,0.88,0.88,0.87,0.87,0.87,0.87,0.87,0.87,0.86,0.87,0.87,0.87,0.87,0.86,0.86,0.87,0.87,0.87,0.87,0.87,0.88,0.88,0.88,0.88,0.88,0.89,0.89,0.89,0.89,0.89,0.88,0.88,0.89,0.89,0.89,0.89,0.90,0.90,0.90,0.90,0.90,0.90,0.90,0.90,0.90,0.89,0.89,0.88,0.87,0.87,0.87,0.86,0.85,0.86,0.86,0.86,0.86,0.86,0.85,0.85,0.85,0.85,0.85,0.85,0.85,0.85,0.85,0.85,0.85,0.85,0.85,0.85,0.85,0.85,0.85,0.85,0.85,0.85,0.85,0.85,0.85,0.85,0.85,0.86,0.86,0.85,0.86,0.86,0.87,0.87,0.88,0.88,0.89,0.89,0.89,0.89,0.89,0.88,0.89,0.89,0.89,0.89,0.89,0.89,0.89,0.89,0.89,0.89,0.88,0.88,0.88,0.88,0.88,0.88,0.88,0.88,0.88,0.88,0.88,0.88,0.88,0.88,0.88,0.88,0.88,0.88,0.89,0.89,0.89,0.89,0.89,0.89,0.89,0.89,0.89,0.89,0.90,0.90,0.90,0.90,0.89,0.89,0.89,0.89,0.90,0.89,0.90,0.90,0.90,0.90,0.91
Q9BY77	0.74,0.75,0.75,0.76,0.77,0.77,0.77,0.78,0.78,0.78,0.78,0.79,0.79,0.79,0.79,0.79,0.79,0.79,0.79,0.79,0.79,0.79,0.79,0.79,0.80,0.81,0.82,0.82,0.83,0.84,0.85,0.86,0.86,0.86,0.86,0.85,0.85,0.85,0.85,0.84,0.84,0.84,0.83,0.82,0.81,0.81,0.81,0.81,0.80,0.80,0.80,0.80,0.79,0.78,0.78,0.78,0.78,0.77,0.76,0.77,0.77,0.76,0.75,0.74,0.74,0.74,0.73,0.73,0.72,0.73,0.72,0.71,0.70,0.69,0.69,0.69,0.70,0.69,0.69,0.69,0.69,0.70,0.70,0.70,0.71,0.72,0.72,0.72,0.72,0.73,0.73,0.74,0.75,0.75,0.75,0.75,0.75,0.76,0.76,0.77,0.77,0.77,0.78,0.79,0.80,0.80,0.80,0.81,0.81,0.81,0.81,0.82,0.83,0.83,0.84,0.84,0.84,0.85,0.85,0.86,0.87,0.86,0.86,0.86,0.86,0.86,0.87,0.86,0.86,0.86,0.86,0.86,0.86,0.86,0.86,0.86,0.86,0.86,0.86,0.86,0.86,0.86,0.87,0.87,0.87,0.86,0.86,0.86,0.85,0.86,0.86,0.85,0.85,0.84,0.84,0.84,0.84,0.84,0.85,0.85,0.84,0.84,0.85,0.84,0.84,0.84,0.85,0.85,0.85,0.85,0.84,0.84,0.84,0.84,0.84,0.83,0.84,0.84,0.84,0.84,0.84,0.84,0.84,0.84,0.84,0.84,0.84,0.84,0.83,0.83,0.83,0.83,0.83,0.83,0.84,0.84,0.84,0.84,0.84,0.84,0.84,0.85,0.85,0.85,0.85,0.85,0.85,0.85,0.85,0.85,0.85,0.84,0.85,0.85,0.85,0.85,0.85,0.84,0.84,0.84,0.84,0.84,0.85,0.85,0.85,0.84,0.84,0.84,0.84,0.84,0.84,0.85,0.84,0.85,0.85,0.85,0.85,0.84,0.85,0.85,0.85,0.85,0.85,0.85,0.85,0.85,0.85,0.85,0.85,0.85,0.85,0.86,0.86,0.84,0.84,0.84,0.83,0.83,0.82,0.80,0.79,0.77,0.75,0.73,0.72,0.71,0.69,0.68,0.67,0.68,0.66,0.65,0.64,0.64,0.63,0.60,0.59,0.58,0.57,0.55,0.54,0.53,0.51,0.50,0.49,0.47,0.46,0.45,0.43,0.42,0.41,0.40,0.39,0.39,0.38,0.38,0.36,0.34,0.32,0.31,0.31,0.31,0.33,0.33,0.35,0.35,0.34,0.34,0.34,0.33,0.31,0.32,0.32,0.31,0.30,0.30,0.32,0.33,0.32,0.33,0.35,0.34,0.33,0.33,0.33,0.32,0.32,0.30,0.30,0.30,0.30,0.32,0.32,0.32,0.30,0.30,0.30,0.32,0.33,0.34,0.36,0.36,0.36,0.36,0.37,0.36,0.38,0.40,0.42,0.43,0.45,0.47,0.48,0.49,0.52,0.53,0.54,0.55,0.55,0.56,0.57,0.57,0.59,0.59,0.62,0.64,0.66,0.68,0.70,0.72,0.73,0.74,0.73,0.73,0.74,0.75,0.76,0.76,0.76,0.76,0.76,0.76,0.77,0.79,0.78,0.79,0.80,0.80,0.80,0.79,0.79,0.79,0.79,0.78,0.78,0.78,0.77,0.78,0.77,0.77,0.78,0.78,0.78,0.77,0.77,0.76,0.76,0.75,0.74,0.74,0.74,0.74,0.73,0.74,0.74,0.75,0.75,0.76,0.77,0.79,0.80
Q9Y5F7	0.67,0.68,0.68,0.68,0.67,0.68,0.68,0.69,0.69,0.69,0.67,0.67,0.65,0.65,0.63,0.63,0.61,0.61,0.60,0.60,0.61,0.59,0.58,0.57,0.55,0.53,0.51,0.50,0.48,0.49,0.48,0.47,0.47,0.46,0.46,0.46,0.47,0.47,0.45,0.45,0.46,0.44,0.44,0.42,0.42,0.41,0.39,0.38,0.37,0.37,0.36,0.37,0.37,0.37,0.36,0.37,0.36,0.36,0.36,0.38,0.37,0.35,0.34,0.33,0.32,0.32,0.33,0.34,0.35,0.35,0.34,0.33,0.33,0.33,0.34,0.33,0.33,0.32,0.33,0.35,0.35,0.33,0.34,0.32,0.34,0.33,0.34,0.33,0.32,0.31,0.30,0.31,0.32,0.32,0.33,0.34,0.34,0.35,0.34,0.34,0.31,0.31,0.31,0.32,0.33,0.33,0.34,0.34,0.33,0.33,0.33,0.34,0.34,0.34,0.34,0.36,0.36,0.35,0.35,0.34,0.34,0.33,0.33,0.33,0.34,0.32,0.34,0.34,0.36,0.36,0.37,0.37,0.37,0.36,0.35,0.35,0.34,0.35,0.34,0.34,0.34,0.34,0.35,0.37,0.36,0.37,0.36,0.37,0.37,0.36,0.37,0.38,0.36,0.39,0.39,0.39,0.37,0.36,0.36,0.35,0.35,0.34,0.35,0.36,0.38,0.39,0.40,0.40,0.39,0.38,0.37,0.36,0.36,0.34,0.34,0.34,0.34,0.35,0.35,0.35,0.35,0.35,0.36,0.36,0.35,0.36,0.36,0.36,0.36,0.35,0.36,0.35,0.35,0.34,0.32,0.31,0.30,0.30,0.32,0.34,0.35,0.35,0.36,0.35,0.35,0.33,0.32,0.30,0.30,0.29,0.30,0.30,0.30,0.31,0.32,0.31,0.33,0.32,0.32,0.30,0.31,0.31,0.32,0.33,0.33,0.34,0.32,0.33,0.34,0.34,0.34,0.34,0.34,0.35,0.35,0.37,0.38,0.39,0.40,0.39,0.37,0.36,0.36,0.35,0.35,0.34,0.36,0.35,0.37,0.36,0.37,0.37,0.39,0.38,0.38,0.39,0.39,0.38,0.37,0.38,0.38,0.37,0.38,0.39,0.37,0.37,0.37,0.38,0.37,0.37,0.37,0.37,0.36,0.37,0.36,0.37,0.36,0.36,0.35,0.34,0.34,0.34,0.34,0.33,0.34,0.33,0.35,0.33,0.34,0.33,0.34,0.35,0.34,0.34,0.35,0.34,0.34,0.34,0.34,0.34,0.33,0.33,0.34,0.32,0.31,0.32,0.33,0.33,0.32,0.32,0.33,0.32,0.32,0.32,0.32,0.32,0.31,0.30,0.29,0.28,0.29,0.29,0.30,0.30,0.31,0.31,0.31,0.29,0.30,0.29,0.30,0.30,0.29,0.30,0.30,0.30,0.31,0.31,0.31,0.31,0.31,0.32,0.33,0.34,0.35,0.35,0.35,0.34,0.32,0.31,0.31,0.30,0.30,0.29,0.30,0.30,0.31,0.30,0.31,0.33,0.34,0.33,0.33,0.34,0.33,0.33,0.33,0.33,0.34,0.33,0.35,0.36,0.36,0.35,0.34,0.33,0.33,0.33,0.33,0.34,0.35,0.36,0.35,0.36,0.35,0.34,0.33,0.32,0.31,0.32,0.33,0.34,0.34,0.35,0.35,0.35,0.36,0.36,0.37,0.37,0.36,0.36,0.36,0.36,0.35,0.35,0.34,0.34,0.32,0.33,0.32,0.32,0.32,0.34,0.34,0.35,0.35,0.36,0.36,0.35,0.34,0.34,0.32,0.33,0.32,0.32,0.33,0.33,0.33,0.35,0.35,0.35,0.33,0.34,0.34,0.35,0.36,0.36,0.37,0.36,0.36,0.36,0.36,0.36,0.36,0.36,0.37,0.38,0.39,0.41,0.41,0.42,0.41,0.39,0.38,0.39,0.38,0.38,0.37,0.37,0.36,0.37,0.36,0.37,0.38,0.39,0.38,0.38,0.39,0.39,0.38,0.37,0.37,0.37,0.37,0.37,0.37,0.38,0.38,0.38,0.40,0.40,0.41,0.40,0.41,0.41,0.41,0.40,0.40,0.39,0.38,0.38,0.39,0.39,0.39,0.39,0.37,0.38,0.37,0.38,0.37,0.38,0.37,0.37,0.37,0.36,0.36,0.36,0.37,0.37,0.37,0.37,0.37,0.37,0.37,0.36,0.35,0.35,0.33,0.32,0.31,0.31,0.31,0.31,0.32,0.31,0.31,0.32,0.32,0.31,0.31,0.31,0.30,0.28,0.27,0.28,0.29,0.30,0.29,0.30,0.30,0.30,0.29,0.30,0.30,0.30,0.31,0.30,0.32,0.31,0.32,0.34,0.36,0.37,0.37,0.37,0.39,0.39,0.39,0.39,0.39,0.40,0.39,0.38,0.38,0.39,0.39,0.39,0.39,0.39,0.38,0.39,0.38,0.39,0.39,0.39,0.39,0.40,0.39,0.39,0.40,0.41,0.40,0.41,0.41,0.41,0.40,0.39,0.40,0.38,0.38,0.38,0.36,0.35,0.35,0.35,0.36,0.35,0.35,0.34,0.35,0.35,0.35,0.34,0.35,0.34,0.33,0.32,0.32,0.31,0.32,0.32,0.33,0.33,0.34,0.35,0.36,0.36,0.36,0.38,0.37,0.36,0.35,0.35,0.34,0.33,0.33,0.33,0.33,0.33,0.33,0.34,0.34,0.35,0.34,0.34,0.33,0.34,0.33,0.34,0.33,0.33,0.32,0.31,0.30,0.31,0.33,0.35,0.37,0.38,0.41,0.42,0.42,0.43,0.45,0.45,0.46,0.46,0.49,0.50,0.50,0.52,0.53,0.55,0.56,0.59,0.60,0.61,0.62,0.63,0.64,0.65,0.64,0.63,0.63,0.64,0.64,0.64,0.64,0.65,0.66,0.68,0.69,0.70,0.71,0.71,0.71,0.70,0.69,0.68,0.67,0.66,0.65,0.65,0.65,0.65,0.65,0.65,0.64,0.63,0.63,0.63,0.63,0.63,0.63,0.64,0.64,0.64,0.65,0.66,0.67,0.67,0.68,0.69,0.70,0.71,0.72,0.73,0.74,0.75,0.76,0.76,0.76,0.77,0.78,0.79,0.80,0.81,0.81,0.82,0.83,0.84,0.85,0.87,0.87,0.87,0.87,0.88,0.88,0.88,0.88,0.88,0.88,0.88,0.88,0.87,0.87,0.88,0.88,0.88,0.88,0.88,0.88,0.88,0.88,0.88,0.88,0.88,0.88,0.88,0.88,0.88,0.88,0.88,0.89,0.88,0.88,0.88,0.88,0.88,0.89,0.89,0.89,0.88,0.88,0.88,0.88,0.88,0.88,0.88,0.89,0.89,0.89,0.89,0.89,0.89,0.90,0.90,0.90,0.90,0.89,0.89,0.89,0.89,0.89,0.88,0.88,0.88,0.88,0.88,0.87,0.87,0.87,0.88,0.87,0.87,0.87,0.87,0.87,0.87,0.86,0.86,0.86,0.87,0.87,0.87,0.88,0.87,0.87,0.88,0.88,0.88,0.88,0.88,0.87,0.87,0.87,0.86,0.85,0.84,0.84,0.84,0.83,0.82,0.82,0.81,0.80,0.79,0.79,0.78,0.78,0.77,0.77,0.77,0.76,0.76,0.76,0.77,0.77,0.77,0.77,0.77,0.77,0.77,0.78,0.77,0.77,0.77,0.77,0.77,0.77,0.77,0.76,0.77,0.77,0.76,0.77,0.77,0.78,0.77,0.78,0.79,0.79,0.80,0.80,0.81,0.82,0.82,0.83,0.84,0.85,0.85,0.86,0.86,0.86,0.86,0.87,0.87,0.87,0.86,0.86,0.86,0.86,0.86,0.85,0.86,0.85,0.86,0.85,0.86,0.85,0.85,0.85,0.85,0.85,0.85,0.86,0.86,0.86,0.86,0.87,0.88,0.88,0.88,0.88,0.89,0.89,0.90,0.90,0.90,0.89,0.90,0.90,0.90,0.91,0.91,0.91,0.90,0.91,0.91,0.91,0.91,0.91,0.92,0.92,0.92,0.92,0.92
Q12889	0.61,0.59,0.57,0.55,0.53,0.51,0.49,0.47,0.46,0.44,0.44,0.42,0.42,0.43,0.42,0.42,0.43,0.43,0.42,0.42,0.41,0.39,0.37,0.37,0.36,0.35,0.34,0.32,0.32,0.32,0.31,0.30,0.29,0.28,0.27,0.25,0.23,0.21,0.19,0.18,0.17,0.17,0.18,0.18,0.19,0.19,0.20,0.20,0.21,0.22,0.24,0.24,0.24,0.24,0.24,0.25,0.24,0.23,0.23,0.23,0.23,0.23,0.24,0.24,0.23,0.23,0.25,0.25,0.27,0.27,0.27,0.28,0.27,0.27,0.27,0.27,0.27,0.27,0.27,0.28,0.30,0.30,0.29,0.27,0.29,0.29,0.29,0.28,0.29,0.28,0.27,0.27,0.27,0.28,0.28,0.27,0.26,0.28,0.29,0.27,0.27,0.28,0.28,0.27,0.27,0.28,0.27,0.26,0.26,0.26,0.24,0.26,0.25,0.25,0.25,0.25,0.25,0.25,0.25,0.25,0.24,0.22,0.22,0.22,0.22,0.21,0.22,0.23,0.23,0.23,0.25,0.25,0.24,0.24,0.23,0.22,0.21,0.22,0.21,0.20,0.21,0.21,0.20,0.20,0.21,0.21,0.20,0.21,0.22,0.22,0.21,0.22,0.22,0.23,0.24,0.26,0.28,0.28,0.28,0.29,0.29,0.29,0.28,0.28,0.28,0.28,0.27,0.26,0.26,0.26,0.25,0.24,0.25,0.25,0.24,0.24,0.25,0.24,0.25,0.26,0.26,0.25,0.26,0.26,0.26,0.25,0.25,0.25,0.24,0.22,0.22,0.22,0.20,0.20,0.19,0.17,0.16,0.14,0.15,0.15,0.17,0.18,0.18,0.18,0.18,0.18,0.18,0.18,0.17,0.17,0.17,0.17,0.19,0.20,0.20,0.21,0.22,0.21,0.21,0.20,0.20,0.20,0.20,0.19,0.19,0.19,0.19,0.21,0.21,0.22,0.22,0.23,0.24,0.25,0.24,0.24,0.24,0.24,0.23,0.22,0.21,0.20,0.18,0.18,0.19,0.19,0.19,0.20,0.20,0.20,0.21,0.21,0.23,0.22,0.21,0.21,0.20,0.21,0.21,0.23,0.23,0.23,0.23,0.24,0.23,0.25,0.26,0.25,0.25,0.25,0.24,0.26,0.27,0.27,0.26,0.26,0.26,0.26,0.26,0.26,0.27,0.27,0.27,0.29,0.29,0.29,0.31,0.32,0.32,0.33,0.34,0.34,0.34,0.32,0.32,0.32,0.32,0.32,0.31,0.31,0.29,0.29,0.28,0.29,0.29,0.30,0.29,0.28,0.28,0.26,0.26,0.25,0.24,0.23,0.23,0.23,0.23,0.23,0.24,0.24,0.23,0.24,0.24,0.24,0.23,0.24,0.24,0.23,0.22,0.22,0.20,0.19,0.18,0.17,0.18,0.16,0.15,0.14,0.14,0.14,0.14,0.14,0.15,0.15,0.15,0.14,0.14,0.15,0.17,0.18,0.19,0.19,0.19,0.19,0.18,0.18,0.18,0.18,0.18,0.18,0.19,0.19,0.18,0.19,0.20,0.19,0.19,0.21,0.21,0.23,0.25,0.26,0.28,0.31,0.33,0.35,0.37,0.39,0.41,0.43,0.45,0.47,0.50,0.51,0.53,0.53,0.55,0.57,0.57,0.57,0.58,0.59,0.60,0.62,0.64,0.66,0.68,0.69,0.72,0.74,0.74,0.76,0.78,0.80,0.81,0.83,0.85,0.85,0.86,0.86,0.86,0.86,0.86,0.86,0.86,0.86,0.86,0.86,0.86,0.86,0.86,0.86,0.86,0.85,0.85,0.84,0.85,0.85,0.85,0.85,0.85,0.85,0.86,0.86,0.86,0.86,0.87,0.86,0.87,0.86,0.86,0.86,0.86,0.87,0.87,0.86,0.86,0.86,0.86,0.86,0.86,0.86,0.86,0.86,0.86,0.86,0.86,0.86,0.86,0.86,0.87,0.86,0.86,0.86,0.87,0.87,0.87,0.87,0.87,0.87,0.87,0.88,0.88,0.88,0.88,0.88,0.87,0.87,0.87,0.87,0.87,0.87,0.87,0.86,0.86,0.87,0.87,0.87,0.87,0.86,0.86,0.86,0.86,0.86,0.86,0.86,0.86,0.86,0.86,0.87,0.86,0.86,0.86,0.86,0.86,0.85,0.85,0.85,0.85,0.84,0.84,0.84,0.84,0.84,0.84,0.84,0.84,0.85,0.85,0.85,0.86,0.86,0.86,0.86,0.86,0.86,0.86,0.85,0.86,0.86,0.86,0.86,0.86,0.86,0.87,0.86,0.86,0.86,0.86,0.86,0.86,0.86,0.85,0.86,0.86,0.87,0.87,0.87,0.88,0.88,0.88,0.88,0.88,0.88,0.88,0.87,0.87,0.87,0.87,0.87,0.86,0.86,0.85,0.84,0.84,0.84,0.84,0.84,0.85,0.84,0.84,0.84,0.84,0.84,0.84,0.84,0.84,0.84,0.84,0.84,0.83,0.83,0.83,0.83,0.83,0.83,0.83,0.82,0.83,0.83,0.83,0.82,0.82,0.82,0.83,0.83,0.83,0.83,0.83,0.83,0.82,0.83,0.83,0.85,0.85,0.86,0.85,0.85,0.85,0.86,0.86,0.86,0.87,0.87,0.87,0.87,0.87,0.87,0.87,0.87,0.86,0.87,0.87,0.87,0.87,0.87,0.87,0.87,0.87,0.87,0.87,0.87,0.87,0.87,0.87,0.86,0.86,0.86,0.87,0.87,0.87,0.87,0.87,0.87,0.86,0.86,0.85,0.85,0.85,0.85,0.85,0.85,0.85,0.84,0.85,0.85,0.85,0.86,0.85,0.86,0.86,0.86,0.85,0.86,0.86,0.86,0.85,0.85,0.85,0.86,0.86,0.85,0.86,0.86,0.86,0.86,0.86,0.86
Q9Y5J5	0.47,0.49,0.50,0.50,0.50,0.49,0.49,0.49,0.48,0.48,0.46,0.45,0.44,0.43,0.42,0.43,0.41,0.40,0.40,0.39,0.38,0.38,0.37,0.38,0.37,0.38,0.38,0.39,0.40,0.39,0.40,0.41,0.39,0.39,0.39,0.40,0.41,0.41,0.41,0.41,0.39,0.39,0.39,0.39,0.39,0.40,0.40,0.41,0.41,0.42,0.41,0.41,0.41,0.42,0.41,0.41,0.40,0.41,0.43,0.44,0.45,0.47,0.45,0.44,0.42,0.41,0.39,0.37,0.37,0.36,0.36,0.36,0.36,0.36,0.35,0.36,0.36,0.34,0.35,0.35,0.35,0.35,0.35,0.34,0.33,0.32,0.32,0.32,0.31,0.30,0.30,0.32,0.32,0.33,0.35,0.36,0.37,0.38,0.39,0.38,0.38,0.38,0.38,0.40,0.41,0.43,0.45,0.46,0.47,0.47,0.46,0.47,0.46,0.47,0.49,0.50,0.50,0.50,0.52,0.53,0.52,0.54,0.56,0.56,0.57,0.59,0.60
Q96FC7	0.90,0.89,0.90,0.90,0.89,0.88,0.89,0.88,0.88,0.88,0.87,0.87,0.88,0.88,0.88,0.88,0.88,0.88,0.88,0.89,0.89,0.89,0.88,0.88,0.87,0.87,0.87,0.86,0.87,0.85,0.84,0.82,0.80,0.79,0.77,0.75,0.74,0.72,0.71,0.70,0.69,0.68,0.65,0.63,0.62,0.60,0.59,0.56,0.55,0.54,0.53,0.51,0.50,0.49,0.49,0.47,0.46,0.46,0.45,0.43,0.41,0.39,0.37,0.36,0.34,0.32,0.30,0.29,0.29,0.27,0.29,0.31,0.32,0.35,0.35,0.35,0.37,0.37,0.39,0.40,0.40,0.42,0.43,0.45,0.45,0.46,0.46,0.46,0.46,0.48,0.48,0.48,0.50,0.49,0.49,0.47,0.48,0.47,0.46,0.46,0.48,0.47,0.49,0.49,0.50,0.50,0.50,0.50,0.51,0.50,0.49,0.47,0.45,0.43,0.41,0.40,0.38,0.37,0.37,0.36,0.36,0.35,0.34,0.34,0.33,0.34,0.33,0.33,0.34,0.35,0.33,0.33,0.34,0.32,0.33,0.32,0.33,0.32,0.33,0.32,0.31,0.30,0.31,0.30,0.30,0.29,0.30,0.30,0.30,0.29,0.30,0.31,0.31,0.32,0.34,0.34,0.34,0.36,0.37,0.36,0.35,0.34,0.33,0.33,0.32,0.31,0.31,0.30,0.30,0.29,0.29,0.29,0.30,0.29,0.29,0.28,0.29,0.27,0.28,0.30,0.30,0.31,0.32,0.31,0.30,0.30,0.31,0.31,0.31,0.32,0.32,0.31,0.32,0.32,0.31,0.29,0.30,0.30,0.28,0.27,0.26,0.26,0.26,0.27,0.25,0.26,0.26,0.26,0.26,0.26,0.26,0.25,0.25,0.23,0.24,0.25,0.26,0.26,0.27,0.28,0.26,0.25,0.25,0.25,0.24,0.24,0.25,0.24,0.24,0.24,0.23,0.23,0.23,0.22,0.22,0.22,0.23,0.23,0.23,0.23,0.24,0.25,0.27,0.26,0.25,0.25,0.24,0.24,0.24,0.24,0.23,0.23,0.23,0.23,0.24,0.25,0.25,0.25,0.24,0.23,0.22,0.21,0.21,0.20,0.19,0.19,0.19,0.19,0.21,0.20,0.21,0.21,0.21,0.22,0.22,0.21,0.22,0.23,0.22,0.22,0.23,0.23,0.22,0.21,0.22,0.23,0.25,0.25,0.26,0.26,0.26,0.26,0.27,0.27,0.29,0.28,0.29,0.29,0.29,0.29,0.29,0.30,0.30,0.30,0.30,0.31,0.32,0.32,0.31,0.30,0.30,0.28,0.27,0.28,0.27,0.27,0.28,0.28,0.27,0.26,0.28,0.29,0.28,0.29,0.28,0.29,0.28,0.27,0.28,0.27,0.29,0.30,0.30,0.32,0.33,0.33,0.33,0.30,0.30,0.30,0.30,0.31,0.31,0.31,0.33,0.35,0.35,0.35,0.36,0.36,0.36,0.36,0.38,0.38,0.39,0.41,0.41,0.41,0.42,0.42,0.43,0.42,0.42,0.43,0.42,0.43,0.43,0.43,0.44,0.43,0.44,0.43,0.44,0.44,0.43,0.41
Q8N3S3	0.62,0.63,0.64,0.65,0.66,0.66,0.67,0.68,0.69,0.69,0.69,0.69,0.68,0.69,0.70,0.70,0.69,0.69,0.69,0.69,0.69,0.68,0.67,0.66,0.65,0.64,0.63,0.63,0.62,0.61,0.61,0.60,0.59,0.57,0.56,0.55,0.55,0.54,0.53,0.52,0.51,0.50,0.49,0.49,0.48,0.47,0.46,0.45,0.44,0.43,0.43,0.43,0.42,0.42,0.42,0.42,0.41,0.42,0.43,0.43,0.42,0.43,0.43,0.44,0.45,0.46,0.48,0.49,0.48,0.49,0.50,0.51,0.51,0.51,0.52,0.51,0.52,0.51,0.51,0.53,0.52,0.52,0.54,0.55,0.55,0.54,0.55,0.55,0.55,0.55,0.54,0.53,0.53,0.54,0.52,0.51,0.50,0.49,0.47,0.46,0.45,0.44,0.43,0.43,0.42,0.41,0.42,0.40,0.39,0.39,0.40,0.39,0.38,0.38,0.39,0.39,0.40,0.39,0.39,0.40,0.39,0.39,0.39,0.37,0.36,0.35,0.35,0.33,0.33,0.32,0.31,0.32,0.33,0.31,0.31,0.33,0.34,0.33,0.35,0.36,0.37,0.37,0.39,0.38,0.37,0.37,0.37,0.36,0.35,0.36,0.36,0.34,0.34,0.36,0.35,0.34,0.33,0.33,0.33,0.31,0.31,0.30,0.31,0.29,0.30,0.30,0.29,0.29,0.29,0.29,0.30,0.32,0.33,0.34,0.35,0.37,0.37,0.38,0.39,0.38,0.40,0.40,0.41,0.42,0.43,0.44,0.46,0.46,0.48,0.50,0.51,0.52,0.54,0.55,0.55,0.57,0.59,0.61,0.63,0.65,0.67,0.68,0.70,0.72,0.74,0.75,0.77,0.78,0.80,0.82,0.82,0.83,0.83,0.84,0.84,0.84,0.84,0.84,0.84,0.84,0.85,0.84,0.84,0.83,0.82,0.81,0.81,0.80,0.79,0.79,0.79,0.78,0.77,0.77,0.77,0.76,0.76,0.76,0.76,0.76,0.76,0.76,0.76,0.76,0.77,0.77,0.77,0.78,0.78,0.79,0.78,0.79,0.79,0.79,0.79,0.79,0.79,0.79,0.78,0.78,0.78,0.77,0.78,0.78,0.79,0.80,0.81,0.82,0.82,0.83,0.84,0.84,0.85,0.86,0.87,0.88,0.88,0.89,0.89,0.89,0.89,0.89,0.88,0.89,0.88,0.88,0.87,0.87,0.86,0.86,0.86,0.85,0.85,0.85,0.84,0.85,0.85,0.85,0.85,0.86,0.86,0.85,0.86,0.85,0.85,0.85,0.85,0.84,0.84,0.84,0.84,0.84,0.84,0.84,0.84,0.84,0.84,0.84,0.83,0.83,0.83,0.83,0.84,0.84,0.84,0.84,0.84,0.84,0.84,0.84,0.84,0.84,0.84,0.84,0.85,0.84,0.84,0.83,0.84,0.84,0.84,0.84,0.84,0.84,0.85,0.85,0.85,0.86,0.86,0.86,0.86,0.86,0.86,0.86,0.86,0.86,0.86,0.86,0.86,0.86,0.87,0.87,0.87,0.87,0.87,0.87,0.87,0.87,0.87,0.88,0.87,0.88,0.89,0.89,0.89,0.89,0.89,0.90,0.91,0.90,0.90,0.89,0.89,0.89,0.88,0.87,0.86,0.85,0.85,0.84,0.83,0.83,0.84,0.83,0.83,0.84,0.84,0.84,0.84,0.84,0.84,0.85,0.85,0.85,0.85,0.85,0.84,0.84,0.83,0.83,0.83,0.84,0.84,0.84,0.83,0.83,0.84,0.83,0.83,0.83,0.83,0.83,0.83,0.83,0.84,0.85,0.86,0.86,0.86,0.87,0.87,0.88,0.88,0.87,0.88,0.87,0.87,0.86,0.85,0.83,0.82,0.79,0.78,0.75,0.74,0.72,0.71,0.70,0.70,0.70,0.70,0.70,0.69,0.69,0.67,0.67,0.65,0.63,0.62,0.60,0.59,0.56,0.54,0.53,0.52,0.50,0.48,0.47,0.46,0.44,0.44,0.44,0.43,0.43,0.42,0.41,0.41,0.40,0.39,0.39,0.39,0.39,0.39,0.39,0.40,0.39,0.39,0.39,0.39,0.37,0.35,0.34,0.32,0.30,0.29,0.29,0.28,0.28,0.29,0.30,0.31,0.31,0.31,0.33,0.34,0.36,0.37,0.38,0.38,0.39,0.40,0.39,0.39,0.39,0.38,0.38,0.38,0.37,0.37,0.36,0.36,0.35,0.35,0.37,0.38,0.39,0.40,0.41,0.40,0.40,0.40,0.40,0.40,0.40,0.41,0.41,0.40,0.41,0.40,0.40,0.39,0.38,0.37,0.36,0.35,0.34,0.31,0.30,0.30,0.28,0.26,0.25,0.24,0.23,0.21,0.20,0.19,0.18,0.18,0.18,0.18,0.18,0.18,0.18,0.16,0.15,0.14,0.12,0.11,0.12,0.11,0.10,0.11,0.12,0.13,0.14,0.14,0.15,0.16,0.17,0.18,0.17,0.17,0.17,0.17,0.17,0.17,0.18,0.19,0.20,0.20,0.21,0.20,0.21,0.21,0.21,0.21,0.21,0.21,0.20,0.20,0.20,0.20,0.20,0.20,0.21,0.20,0.20,0.21,0.21,0.20,0.20,0.20,0.20,0.19,0.17,0.16,0.16,0.14,0.13,0.13,0.12,0.12,0.13,0.14,0.14,0.14,0.16,0.15,0.15,0.16,0.16,0.16,0.17,0.18,0.20,0.21,0.23,0.25,0.26,0.26,0.27,0.29,0.29,0.29,0.29,0.29,0.29,0.30,0.29,0.30,0.30,0.30,0.31,0.32,0.32,0.32,0.33,0.33,0.33,0.33,0.34,0.34,0.34,0.33,0.33,0.33,0.32,0.31,0.31,0.31,0.30,0.31,0.31,0.31,0.30,0.29,0.29,0.29,0.27,0.26,0.27,0.27,0.25,0.25,0.26,0.26,0.26,0.26,0.27,0.27,0.27,0.28,0.30,0.31,0.31,0.33,0.34,0.35,0.36,0.37,0.37,0.36,0.37,0.37,0.36,0.37,0.37,0.37,0.37,0.38,0.38,0.37,0.37,0.37,0.37,0.37,0.38,0.38,0.37,0.38,0.40,0.40,0.40,0.41,0.42,0.42,0.41,0.41,0.41,0.41,0.42,0.42,0.40,0.39,0.39,0.38,0.36,0.36,0.36,0.34,0.34,0.35,0.36,0.35,0.36,0.36,0.36,0.37,0.38,0.37,0.38,0.39,0.40,0.41,0.42,0.44,0.43,0.43,0.42,0.43,0.43,0.43,0.43,0.44,0.44,0.44,0.44,0.45,0.46,0.46,0.47,0.46,0.46,0.48,0.49,0.48,0.49,0.50,0.51,0.51,0.51,0.52,0.53,0.53
Q9H792	0.58,0.58,0.57,0.57,0.58,0.58,0.56,0.57,0.57,0.58,0.59,0.60,0.61,0.62,0.63,0.63,0.64,0.65,0.65,0.66,0.66,0.66,0.65,0.66,0.67,0.68,0.68,0.68,0.69,0.69,0.69,0.70,0.71,0.72,0.71,0.72,0.72,0.74,0.75,0.76,0.77,0.78,0.79,0.80,0.81,0.80,0.81,0.82,0.82,0.83,0.82,0.82,0.82,0.81,0.81,0.80,0.80,0.80,0.80,0.80,0.79,0.79,0.78,0.79,0.79,0.79,0.79,0.80,0.79,0.80,0.79,0.79,0.79,0.79,0.80,0.80,0.81,0.82,0.82,0.81,0.80,0.80,0.80,0.79,0.79,0.80,0.81,0.81,0.82,0.82,0.81,0.81,0.81,0.82,0.82,0.82,0.82,0.82,0.83,0.83,0.83,0.83,0.84,0.84,0.84,0.84,0.83,0.83,0.83,0.83,0.83,0.83,0.84,0.84,0.84,0.84,0.84,0.84,0.84,0.84,0.85,0.86,0.86,0.87,0.87,0.86,0.86,0.84,0.83,0.83,0.82,0.81,0.80,0.79,0.78,0.76,0.75,0.75,0.74,0.73,0.73,0.73,0.73,0.73,0.73,0.73,0.74,0.74,0.75,0.75,0.74,0.74,0.74,0.73,0.72,0.71,0.70,0.68,0.67,0.65,0.64,0.63,0.61,0.60,0.59,0.58,0.57,0.57,0.58,0.58,0.59,0.59,0.61,0.62,0.64,0.66,0.67,0.68,0.69,0.69,0.70,0.70,0.71,0.71,0.71,0.71,0.71,0.71,0.70,0.69,0.70,0.71,0.70,0.71,0.71,0.72,0.73,0.74,0.75,0.76,0.78,0.79,0.80,0.82,0.83,0.84,0.85,0.86,0.87,0.87,0.88,0.88,0.88,0.88,0.88,0.87,0.87,0.87,0.88,0.87,0.87,0.87,0.87,0.87,0.87,0.87,0.87,0.87,0.87,0.87,0.88,0.87,0.87,0.88,0.87,0.87,0.87,0.86,0.86,0.85,0.84,0.82,0.81,0.80,0.79,0.79,0.78,0.78,0.78,0.77,0.77,0.76,0.75,0.76,0.76,0.76,0.76,0.76,0.76,0.76,0.76,0.77,0.76,0.76,0.76,0.76,0.75,0.75,0.75,0.75,0.75,0.75,0.76,0.75,0.75,0.76,0.76,0.76,0.77,0.78,0.79,0.80,0.81,0.83,0.84,0.83,0.83,0.83,0.84,0.82,0.83,0.81,0.80,0.80,0.78,0.76,0.75,0.75,0.74,0.73,0.73,0.74,0.73,0.73,0.73,0.73,0.73,0.73,0.73,0.74,0.73,0.73,0.72,0.71,0.70,0.69,0.69,0.68,0.68,0.68,0.68,0.68,0.69,0.68,0.69,0.69,0.69,0.69,0.69,0.69,0.70,0.69,0.72,0.73,0.74,0.75,0.76,0.78,0.78,0.78,0.79,0.79,0.77,0.77,0.78,0.78,0.79,0.79,0.79,0.79,0.79,0.79,0.80,0.80,0.81,0.83,0.83,0.83,0.83,0.83,0.83,0.81,0.81,0.80,0.80,0.79,0.79,0.79,0.79,0.80,0.80,0.81,0.81,0.80,0.80,0.80,0.79,0.80,0.80,0.80,0.81,0.81,0.81,0.82,0.83,0.82,0.82,0.81,0.81,0.81,0.81,0.80,0.79,0.79,0.79,0.79,0.78,0.79,0.79,0.79,0.79,0.79,0.79,0.79,0.79,0.80,0.80,0.81,0.80,0.80,0.80,0.80,0.80,0.79,0.79,0.79,0.79,0.79,0.79,0.78,0.78,0.78,0.78,0.77,0.77,0.78,0.77,0.77,0.77,0.77,0.78,0.78,0.78,0.78,0.78,0.78,0.79,0.79,0.79,0.79,0.80,0.81,0.82,0.82,0.82,0.82,0.82,0.82,0.82,0.82,0.82,0.82,0.82,0.82,0.82,0.81,0.80,0.80,0.79,0.78,0.79,0.79,0.78,0.78,0.79,0.78,0.78,0.78,0.78,0.78,0.78,0.78,0.78,0.78,0.78,0.78,0.78,0.77,0.78,0.78,0.78,0.78,0.78,0.78,0.78,0.78,0.78,0.79,0.78,0.78,0.78,0.79,0.79,0.78,0.78,0.79,0.80,0.81,0.82,0.84,0.83,0.83,0.83,0.83,0.83,0.83,0.83,0.82,0.82,0.83,0.82,0.82,0.82,0.81,0.81,0.81,0.81,0.81,0.82,0.82,0.82,0.81,0.80,0.80,0.80,0.80,0.79,0.79,0.79,0.78,0.78,0.78,0.78,0.78,0.78,0.78,0.78,0.78,0.78,0.79,0.78,0.79,0.78,0.77,0.78,0.78,0.78,0.78,0.78,0.78,0.79,0.79,0.79,0.80,0.79,0.80,0.80,0.79,0.79,0.78,0.78,0.77,0.78,0.78,0.78,0.78,0.78,0.79,0.79,0.79,0.80,0.80,0.80,0.79,0.80,0.80,0.80,0.80,0.80,0.80,0.80,0.81,0.81,0.80,0.81,0.81,0.81,0.81,0.81,0.80,0.80,0.81,0.81,0.81,0.81,0.81,0.81,0.82,0.83,0.83,0.84,0.84,0.84,0.84,0.85,0.85,0.84,0.84,0.84,0.83,0.83,0.82,0.82,0.81,0.81,0.81,0.81,0.80,0.79,0.78,0.77,0.77,0.77,0.77,0.78,0.78,0.78,0.78,0.78,0.79,0.80,0.80,0.79,0.79,0.79,0.79,0.78,0.78,0.78,0.78,0.78,0.77,0.77,0.77,0.77,0.78,0.78,0.78,0.78,0.78,0.79,0.80,0.80,0.80,0.81,0.81,0.82,0.82,0.83,0.84,0.84,0.84,0.84,0.84,0.85,0.85,0.86,0.85,0.85,0.84,0.84,0.84,0.84,0.84,0.84,0.84,0.85,0.85,0.85,0.85,0.85,0.85,0.85,0.86,0.86,0.86,0.86,0.86,0.86,0.86,0.87,0.87,0.87,0.87,0.87,0.88,0.88,0.88,0.89,0.88,0.88,0.88,0.88,0.88,0.88,0.88,0.87,0.87,0.88,0.88,0.88,0.88,0.88,0.87,0.87,0.87,0.86,0.86,0.87,0.87,0.86,0.85,0.85,0.86,0.85,0.85,0.85,0.84,0.84,0.84,0.83,0.83,0.82,0.82,0.82,0.81,0.82,0.81,0.81,0.81,0.81,0.81,0.80,0.80,0.79,0.78,0.77,0.77,0.77,0.75,0.75,0.74,0.74,0.73,0.74,0.73,0.74,0.74,0.75,0.75,0.75,0.75,0.75,0.75,0.75,0.76,0.76,0.75,0.76,0.75,0.76,0.76,0.76,0.76,0.76,0.76,0.75,0.75,0.74,0.73,0.73,0.73,0.73,0.74,0.74,0.75,0.76,0.77,0.76,0.77,0.78,0.79,0.79,0.80,0.79,0.80,0.80,0.80,0.80,0.78,0.78,0.78,0.78,0.78,0.78,0.78,0.78,0.78,0.79,0.79,0.79,0.78,0.78,0.78,0.78,0.78,0.79,0.79,0.79,0.80,0.80,0.80,0.80,0.81,0.81,0.81,0.81,0.81,0.81,0.82,0.81,0.81,0.82,0.82,0.82,0.83,0.82,0.82,0.82,0.82,0.83,0.84,0.84,0.84,0.84,0.84,0.85,0.83,0.83,0.83,0.82,0.82,0.83,0.83,0.83,0.83,0.83,0.83,0.83,0.82,0.83,0.82,0.83,0.83,0.83,0.83,0.83,0.83,0.83,0.83,0.83,0.83,0.83,0.83,0.83,0.83,0.83,0.83,0.84,0.84,0.84,0.84,0.84,0.84,0.83,0.82,0.81,0.80,0.80,0.81,0.80,0.81,0.81,0.81,0.80,0.81,0.81,0.81,0.81,0.81,0.81,0.81,0.81,0.82,0.81,0.81,0.81,0.81,0.81,0.81,0.81,0.81,0.82,0.81,0.82,0.81,0.81,0.80,0.80,0.81,0.81,0.80,0.80,0.80,0.80,0.80,0.81,0.82,0.83,0.84,0.84,0.84,0.83,0.82,0.82,0.82,0.81,0.80,0.79,0.79,0.79,0.79,0.78,0.78,0.78,0.78,0.78,0.78,0.78,0.77,0.76,0.77,0.77,0.76,0.76,0.76,0.76,0.78,0.77,0.78,0.78,0.78,0.78,0.78,0.79,0.78,0.78,0.77,0.77,0.77,0.77,0.76,0.76,0.77,0.79,0.78,0.79,0.79,0.80,0.80,0.81,0.81,0.81,0.81,0.81,0.81,0.80,0.81,0.81,0.81,0.81,0.82,0.82,0.81,0.81,0.81,0.80,0.80,0.80,0.80,0.79,0.79,0.78,0.78,0.77,0.77,0.77,0.78,0.78,0.78,0.78,0.78,0.79,0.78,0.78,0.77,0.77,0.77,0.78,0.78,0.78,0.78,0.78,0.79,0.78,0.78,0.78,0.78,0.77,0.77,0.77,0.77,0.77,0.77,0.78,0.78,0.79,0.79,0.79,0.79,0.80,0.81,0.80,0.80,0.79,0.78,0.78,0.78,0.78,0.78,0.79,0.79,0.79,0.79,0.79,0.80,0.80,0.81,0.80,0.80,0.80,0.80,0.80,0.80,0.80,0.80,0.80,0.80,0.81,0.81,0.81,0.81,0.81,0.82,0.82,0.82,0.82,0.81,0.81,0.81,0.81,0.80,0.80,0.81,0.82,0.82,0.83,0.83,0.84,0.84,0.83,0.83,0.84,0.83,0.83,0.83,0.83,0.83,0.82,0.83,0.84,0.83,0.84,0.84,0.83,0.84,0.84,0.84,0.84,0.83,0.84,0.84,0.84,0.83,0.83,0.83,0.83,0.83,0.83,0.83,0.83,0.83,0.84,0.83,0.83,0.83,0.83,0.84,0.84,0.84,0.84,0.84,0.84,0.84,0.85,0.84,0.84,0.85,0.84,0.85,0.84,0.84,0.84,0.84,0.84,0.84,0.84,0.84,0.84,0.84,0.84,0.83,0.83,0.83,0.83,0.83,0.83,0.83,0.83,0.83,0.84,0.83,0.83,0.82,0.83,0.82,0.81,0.82,0.81,0.81,0.81,0.81,0.81,0.81,0.81,0.81,0.81,0.81,0.80,0.79,0.78,0.77,0.77,0.77,0.77,0.77,0.77,0.77,0.77,0.78,0.78,0.77,0.78,0.79,0.79,0.79,0.79,0.79,0.78,0.78,0.78,0.78,0.78,0.78,0.79,0.79,0.80,0.81,0.81,0.81,0.81,0.81,0.81,0.81,0.81,0.80,0.81,0.81,0.82,0.82,0.83,0.84,0.85,0.86,0.86,0.86,0.86,0.86,0.86,0.86,0.86,0.85,0.85,0.85,0.84,0.83,0.83,0.83,0.84,0.84,0.84,0.84,0.85,0.85,0.85,0.85,0.85,0.85,0.85,0.85,0.85,0.85,0.85,0.85,0.83,0.83,0.82,0.82,0.81,0.80,0.80,0.79,0.78,0.78,0.78,0.76,0.75,0.73,0.72,0.71,0.69,0.69,0.68,0.67,0.65,0.65,0.65,0.63,0.62,0.62,0.60,0.57,0.56,0.55,0.53,0.52,0.51,0.50,0.48,0.46,0.45,0.44,0.42,0.42,0.41,0.43,0.42,0.43,0.41,0.41,0.42,0.42,0.41,0.40,0.40,0.39,0.39,0.40,0.40,0.40,0.40,0.41,0.42,0.42,0.42,0.42,0.42,0.41,0.42,0.41,0.40,0.39,0.39,0.38,0.37,0.37,0.36,0.35,0.35,0.36,0.37,0.37,0.37,0.38,0.38,0.37,0.35,0.34,0.32,0.31,0.30,0.29,0.28,0.29,0.31,0.31,0.31,0.32,0.32,0.32,0.31,0.31,0.31,0.29,0.28,0.28,0.28,0.27,0.28,0.29,0.29,0.30,0.31,0.32,0.32,0.31,0.31,0.31,0.31,0.30,0.29,0.29,0.28,0.26,0.26,0.25,0.26,0.26,0.27,0.28,0.29,0.29,0.28,0.29,0.28,0.27,0.26,0.27,0.28,0.28,0.29,0.30,0.31,0.32,0.33,0.36,0.37,0.39,0.41,0.42,0.43,0.46,0.47,0.48,0.49,0.52,0.54,0.56,0.58,0.60,0.61,0.63,0.65,0.67,0.69,0.70,0.72,0.73,0.75,0.76,0.77,0.78,0.81,0.83,0.84,0.85,0.87,0.88,0.88,0.88,0.88,0.89,0.89,0.89,0.88,0.87,0.86,0.84,0.82,0.80,0.77,0.75,0.73,0.71,0.69,0.68,0.65,0.64,0.62,0.60,0.58,0.57,0.55,0.53,0.51,0.50,0.49,0.47,0.47,0.46,0.45,0.43,0.42,0.41,0.40,0.38,0.37,0.36,0.34,0.32,0.30,0.29,0.26,0.25,0.24,0.22,0.21,0.20,0.20,0.20,0.20,0.20,0.20,0.20,0.20,0.20,0.20,0.21,0.21,0.21,0.22,0.22,0.22,0.22,0.22,0.22,0.20,0.19,0.19,0.19,0.17,0.16,0.16,0.15,0.13,0.14,0.14,0.15,0.15,0.15,0.17,0.19,0.21,0.23,0.25,0.27,0.29,0.31,0.33,0.35,0.37,0.39,0.41,0.43,0.44,0.45,0.46,0.46,0.46,0.45,0.44,0.43,0.43,0.43,0.43,0.43,0.43,0.43,0.42,0.43,0.43,0.45,0.47,0.49,0.51,0.51,0.51,0.51,0.51,0.51,0.50,0.50,0.49,0.49,0.47,0.45,0.43,0.41,0.39,0.37,0.35,0.34,0.34,0.33,0.32,0.32,0.31,0.31,0.31,0.31,0.31,0.31,0.31,0.31,0.31,0.31,0.31,0.30,0.30,0.30,0.30,0.28,0.27,0.25,0.24,0.23,0.23,0.22,0.21,0.20,0.21,0.21,0.21,0.21,0.20,0.20,0.22,0.23,0.25,0.24,0.26,0.26,0.26,0.27,0.25,0.24,0.24,0.24,0.24,0.25,0.26,0.26,0.28,0.28,0.28,0.29,0.29,0.29,0.30,0.30,0.30,0.29,0.29,0.30,0.29,0.29,0.28,0.29,0.30,0.30,0.31,0.31,0.30,0.29,0.29,0.29,0.29,0.28,0.26,0.25,0.25,0.24,0.23,0.22,0.21,0.21,0.21,0.19,0.19,0.18,0.17,0.17,0.19,0.17,0.18,0.19,0.19,0.19,0.20,0.22,0.22,0.24,0.25,0.26,0.27,0.29,0.29,0.29,0.30,0.30,0.29,0.27,0.27,0.27,0.27,0.26,0.27,0.26,0.26,0.26,0.27,0.27,0.27,0.28,0.28,0.28,0.29,0.30,0.30,0.32,0.34,0.34,0.36,0.36,0.37,0.38,0.36,0.36,0.36,0.36,0.34,0.34,0.32,0.31,0.29,0.28,0.27,0.27,0.26,0.26,0.26,0.27,0.27,0.27,0.28,0.28,0.28,0.29,0.29,0.29,0.29,0.29,0.29,0.29,0.30,0.32,0.32,0.32,0.32,0.32,0.31,0.30,0.29,0.27,0.25,0.25,0.24,0.24,0.24,0.25,0.25,0.26,0.26,0.27,0.28,0.30
P43116	0.67,0.68,0.67,0.66,0.66,0.65,0.64,0.62,0.61,0.61,0.59,0.58,0.58,0.57,0.56,0.55,0.55,0.53,0.52,0.52,0.51,0.49,0.47,0.46,0.44,0.42,0.40,0.40,0.39,0.38,0.37,0.37,0.36,0.37,0.38,0.39,0.39,0.40,0.41,0.43,0.44,0.43,0.42,0.42,0.41,0.41,0.40,0.39,0.39,0.38,0.37,0.38,0.38,0.36,0.36,0.37,0.36,0.35,0.36,0.36,0.35,0.35,0.36,0.37,0.36,0.36,0.37,0.37,0.35,0.35,0.34,0.33,0.32,0.33,0.33,0.33,0.31,0.30,0.28,0.26,0.25,0.23,0.22,0.22,0.23,0.24,0.25,0.25,0.25,0.25,0.26,0.26,0.25,0.25,0.25,0.25,0.24,0.24,0.24,0.24,0.23,0.23,0.23,0.21,0.21,0.21,0.20,0.20,0.20,0.20,0.19,0.19,0.19,0.19,0.18,0.17,0.16,0.16,0.16,0.17,0.18,0.19,0.20,0.20,0.20,0.20,0.21,0.21,0.22,0.23,0.25,0.25,0.25,0.26,0.26,0.27,0.27,0.29,0.30,0.30,0.30,0.31,0.32,0.32,0.33,0.34,0.34,0.34,0.34,0.35,0.35,0.36,0.37,0.39,0.40,0.40,0.41,0.41,0.41,0.40,0.40,0.39,0.37,0.36,0.36,0.34,0.31,0.30,0.29,0.28,0.27,0.25,0.26,0.27,0.27,0.26,0.25,0.26,0.25,0.24,0.24,0.24,0.24,0.23,0.24,0.24,0.23,0.22,0.24,0.24,0.23,0.24,0.24,0.23,0.20,0.21,0.21,0.19,0.20,0.21,0.21,0.21,0.22,0.23,0.24,0.25,0.26,0.28,0.29,0.31,0.32,0.33,0.35,0.35,0.36,0.37,0.39,0.41,0.42,0.43,0.45,0.48,0.48,0.50,0.51,0.51,0.51,0.54,0.55,0.56,0.56,0.58,0.58,0.58,0.59,0.60,0.59,0.60,0.61,0.60,0.60,0.59,0.59,0.59,0.58,0.57,0.56,0.55,0.53,0.52,0.52,0.51,0.49,0.47,0.46,0.45,0.43,0.41,0.40,0.38,0.36,0.35,0.33,0.32,0.31,0.31,0.31,0.31,0.31,0.32,0.32,0.33,0.32,0.32,0.33,0.32,0.32,0.31,0.31,0.30,0.30,0.30,0.31,0.31,0.30,0.31,0.31,0.31,0.30,0.31,0.31,0.29,0.30,0.30,0.30,0.29,0.30,0.30,0.30,0.30,0.31,0.32,0.31,0.32,0.33,0.33,0.34,0.33,0.33,0.32,0.31,0.31,0.31,0.32,0.32,0.31,0.32,0.33,0.34,0.35,0.36,0.37,0.39,0.40,0.42,0.44,0.45,0.47,0.49,0.51,0.53,0.55,0.57,0.59,0.61,0.63,0.65,0.66,0.68,0.68,0.70,0.70,0.71,0.73,0.74,0.74,0.75,0.75,0.76,0.78,0.78,0.79,0.79,0.79,0.80,0.81,0.83,0.83
O60331	0.89,0.88,0.89,0.88,0.88,0.88,0.89,0.89,0.89,0.88,0.88,0.88,0.88,0.88,0.88,0.88,0.88,0.88,0.88,0.88,0.88,0.87,0.87,0.87,0.86,0.86,0.87,0.87,0.87,0.88,0.87,0.87,0.87,0.87,0.86,0.86,0.86,0.85,0.84,0.84,0.81,0.80,0.79,0.77,0.77,0.78,0.77,0.75,0.73,0.71,0.70,0.68,0.68,0.67,0.65,0.63,0.62,0.60,0.58,0.57,0.55,0.53,0.51,0.50,0.48,0.46,0.44,0.43,0.41,0.39,0.37,0.36,0.34,0.32,0.31,0.32,0.31,0.31,0.32,0.31,0.32,0.32,0.32,0.33,0.34,0.32,0.30,0.29,0.30,0.30,0.30,0.31,0.31,0.30,0.29,0.29,0.30,0.31,0.31,0.32,0.34,0.35,0.35,0.37,0.37,0.37,0.40,0.40,0.41,0.42,0.42,0.43,0.42,0.41,0.41,0.40,0.38,0.38,0.36,0.34,0.33,0.31,0.31,0.30,0.29,0.29,0.29,0.30,0.30,0.29,0.30,0.30,0.30,0.31,0.30,0.30,0.31,0.30,0.28,0.28,0.29,0.27,0.28,0.28,0.27,0.26,0.26,0.25,0.25,0.24,0.23,0.24,0.24,0.24,0.24,0.24,0.23,0.23,0.23,0.23,0.24,0.25,0.25,0.24,0.24,0.24,0.23,0.22,0.22,0.21,0.21,0.21,0.21,0.20,0.19,0.20,0.20,0.19,0.19,0.20,0.20,0.18,0.17,0.16,0.16,0.16,0.17,0.17,0.15,0.16,0.17,0.17,0.17,0.17,0.17,0.17,0.17,0.17,0.17,0.17,0.17,0.16,0.15,0.15,0.15,0.15,0.16,0.16,0.18,0.20,0.20,0.20,0.19,0.18,0.18,0.18,0.17,0.17,0.18,0.17,0.16,0.16,0.16,0.16,0.18,0.18,0.18,0.17,0.17,0.18,0.17,0.15,0.15,0.14,0.13,0.14,0.14,0.15,0.17,0.19,0.19,0.20,0.20,0.21,0.23,0.24,0.24,0.25,0.26,0.25,0.25,0.25,0.24,0.25,0.25,0.25,0.25,0.26,0.25,0.25,0.26,0.27,0.29,0.29,0.30,0.30,0.30,0.29,0.29,0.29,0.29,0.30,0.32,0.32,0.32,0.33,0.33,0.33,0.32,0.31,0.29,0.29,0.29,0.30,0.29,0.28,0.27,0.27,0.27,0.25,0.26,0.25,0.25,0.25,0.24,0.25,0.25,0.25,0.24,0.24,0.24,0.23,0.22,0.21,0.20,0.19,0.19,0.19,0.20,0.21,0.22,0.22,0.23,0.23,0.24,0.26,0.25,0.27,0.29,0.31,0.32,0.34,0.36,0.37,0.39,0.41,0.43,0.44,0.45,0.47,0.48,0.47,0.47,0.46,0.46,0.47,0.46,0.46,0.47,0.48,0.48,0.49,0.51,0.53,0.54,0.56,0.58,0.59,0.61,0.62,0.63,0.63,0.65,0.65,0.65,0.64,0.62,0.62,0.59,0.57,0.56,0.53,0.52,0.50,0.49,0.49,0.48,0.46,0.46,0.44,0.42,0.40,0.40,0.40,0.40,0.39,0.39,0.39,0.39,0.38,0.39,0.39,0.38,0.38,0.36,0.35,0.34,0.34,0.34,0.32,0.31,0.31,0.31,0.29,0.29,0.29,0.29,0.31,0.33,0.33,0.36,0.37,0.38,0.40,0.40,0.40,0.39,0.38,0.39,0.39,0.39,0.39,0.40,0.41,0.40,0.41,0.42,0.42,0.41,0.42,0.43,0.42,0.42,0.42,0.41,0.42,0.42,0.43,0.43,0.44,0.46,0.47,0.47,0.48,0.50,0.50,0.51,0.52,0.52,0.52,0.54,0.53,0.53,0.54,0.54,0.55,0.56,0.56,0.58,0.59,0.60,0.63,0.65,0.65,0.67,0.69,0.71,0.72,0.74,0.76,0.78,0.79,0.81,0.83,0.85,0.87,0.87,0.89,0.89,0.89,0.89,0.89,0.89,0.89,0.89,0.89,0.89,0.89,0.89,0.89,0.89,0.89,0.90,0.90,0.91,0.91,0.91,0.91,0.91,0.91,0.91,0.91,0.91,0.91,0.90,0.89,0.89,0.88,0.87,0.85,0.85,0.84,0.82,0.81,0.80,0.79,0.78,0.78,0.78,0.78,0.78,0.79,0.78,0.78,0.78,0.78,0.78,0.78,0.78,0.78,0.79,0.79,0.78,0.78,0.78,0.78,0.79,0.78,0.79,0.79,0.79,0.79,0.78,0.78,0.79,0.80,0.81,0.81,0.82,0.83,0.85,0.86,0.86,0.87,0.88,0.90,0.90,0.90,0.91,0.91,0.91,0.91,0.90,0.91,0.91,0.90,0.90,0.89,0.88,0.88,0.88,0.88,0.88,0.88,0.88,0.88,0.87,0.86,0.86,0.86,0.86,0.86,0.86,0.87,0.87,0.87,0.86,0.87,0.86,0.86,0.87,0.86,0.86,0.86,0.87,0.86,0.86,0.86,0.86,0.86,0.86,0.86,0.85,0.86,0.86,0.86,0.86,0.87,0.88,0.88,0.88,0.88,0.88,0.88,0.88,0.88,0.88,0.88,0.89,0.90,0.90,0.89,0.88,0.86,0.84,0.83,0.81,0.79,0.77,0.76,0.75,0.74,0.74,0.75,0.75,0.75,0.75,0.75,0.75,0.75,0.75,0.75,0.74,0.75,0.75,0.74,0.74,0.74,0.74,0.74,0.73,0.73,0.74,0.73,0.74,0.74,0.74,0.75,0.74,0.74,0.73,0.72,0.73,0.73,0.74,0.76,0.78,0.81,0.83,0.86,0.88,0.89,0.90,0.89,0.89,0.89,0.88,0.88
P00491	0.39,0.41,0.40,0.40,0.39,0.38,0.37,0.36,0.34,0.33,0.32,0.31,0.31,0.31,0.30,0.29,0.29,0.29,0.28,0.29,0.30,0.28,0.27,0.27,0.27,0.27,0.27,0.27,0.27,0.26,0.28,0.29,0.27,0.28,0.29,0.28,0.27,0.29,0.29,0.29,0.28,0.29,0.28,0.28,0.28,0.28,0.29,0.29,0.29,0.29,0.29,0.29,0.29,0.30,0.32,0.32,0.31,0.31,0.31,0.31,0.29,0.28,0.28,0.26,0.25,0.24,0.23,0.23,0.23,0.24,0.24,0.23,0.21,0.22,0.22,0.21,0.21,0.21,0.19,0.18,0.17,0.17,0.15,0.14,0.15,0.14,0.15,0.14,0.14,0.14,0.14,0.14,0.14,0.14,0.12,0.11,0.11,0.11,0.11,0.11,0.11,0.13,0.15,0.15,0.16,0.17,0.17,0.17,0.16,0.15,0.14,0.13,0.14,0.15,0.14,0.14,0.14,0.15,0.15,0.16,0.18,0.19,0.20,0.21,0.22,0.21,0.21,0.22,0.23,0.25,0.25,0.26,0.28,0.30,0.30,0.30,0.32,0.33,0.35,0.35,0.36,0.36,0.37,0.37,0.37,0.36,0.35,0.36,0.38,0.38,0.38,0.39,0.40,0.39,0.38,0.39,0.39,0.39,0.40,0.42,0.42,0.41,0.40,0.42,0.42,0.43,0.43,0.43,0.42,0.41,0.39,0.38,0.37,0.35,0.34,0.35,0.35,0.35,0.35,0.34,0.34,0.34,0.34,0.32,0.32,0.32,0.33,0.34,0.32,0.32,0.34,0.35,0.35,0.34,0.34,0.34,0.32,0.32,0.33,0.31,0.29,0.29,0.27,0.26,0.24,0.23,0.21,0.21,0.21,0.20,0.21,0.22,0.22,0.22,0.22,0.22,0.21,0.21,0.19,0.17,0.16,0.16,0.15,0.16,0.15,0.14,0.15,0.15,0.15,0.17,0.17,0.17,0.18,0.19,0.19,0.20,0.20,0.22,0.24,0.23,0.24,0.24,0.25,0.25,0.26,0.28,0.28,0.29,0.31,0.31,0.31,0.31,0.31,0.31,0.30,0.30,0.31,0.31,0.31,0.32,0.33,0.33,0.34,0.35,0.35,0.37,0.39,0.40,0.41,0.41,0.40,0.40,0.39,0.38,0.36,0.37,0.37,0.37,0.36,0.35,0.36,0.36,0.37,0.38,0.39,0.38,0.36,0.37,0.38
P35232	0.58,0.57,0.57,0.58,0.58,0.56,0.55,0.53,0.54,0.52,0.53,0.52,0.52,0.51,0.50,0.49,0.48,0.47,0.46,0.45,0.46,0.45,0.46,0.45,0.44,0.43,0.44,0.43,0.43,0.42,0.42,0.42,0.41,0.41,0.40,0.41,0.40,0.39,0.39,0.40,0.39,0.38,0.39,0.38,0.37,0.37,0.37,0.36,0.37,0.36,0.37,0.37,0.37,0.37,0.38,0.37,0.39,0.39,0.41,0.40,0.40,0.39,0.39,0.37,0.39,0.39,0.40,0.38,0.37,0.37,0.37,0.36,0.35,0.34,0.34,0.33,0.32,0.32,0.31,0.31,0.31,0.31,0.31,0.30,0.30,0.30,0.29,0.31,0.32,0.32,0.31,0.31,0.32,0.31,0.31,0.31,0.33,0.31,0.31,0.30,0.32,0.31,0.31,0.30,0.31,0.29,0.28,0.27,0.28,0.28,0.28,0.28,0.30,0.29,0.30,0.29,0.30,0.30,0.30,0.30,0.32,0.31,0.31,0.33,0.33,0.32,0.32,0.33,0.33,0.31,0.31,0.32,0.32,0.30,0.31,0.32,0.31,0.30,0.31,0.32,0.32,0.30,0.30,0.31,0.31,0.30,0.31,0.31,0.31,0.30,0.30,0.32,0.32,0.31,0.31,0.31,0.33,0.34,0.34,0.35,0.35,0.34,0.34,0.35,0.34,0.35,0.36,0.37,0.37,0.37,0.38,0.39,0.38,0.39,0.41,0.41,0.41,0.41,0.42,0.43,0.42,0.43,0.44,0.45,0.46,0.47,0.48,0.48,0.49,0.49,0.50,0.51,0.51,0.52,0.52,0.53,0.53,0.53,0.52,0.53,0.53,0.53,0.54,0.54,0.54,0.54,0.54,0.53,0.54,0.55,0.54,0.54,0.54,0.55,0.54,0.54,0.54,0.53,0.53,0.54,0.54,0.53,0.53,0.53,0.54,0.54,0.54,0.53,0.53,0.54,0.54,0.54,0.55,0.54,0.56,0.57,0.56,0.57,0.57,0.57,0.58,0.60,0.60,0.61,0.62,0.62,0.63,0.63,0.65,0.65,0.65,0.66,0.67,0.67,0.67,0.68,0.69,0.69,0.70,0.70,0.70,0.70,0.71,0.73,0.74,0.74,0.74,0.75,0.76,0.77,0.77,0.79
Q9UBV8	0.70,0.71,0.71,0.72,0.71,0.71,0.72,0.72,0.72,0.73,0.74,0.75,0.75,0.75,0.75,0.76,0.76,0.76,0.77,0.77,0.77,0.77,0.78,0.77,0.77,0.77,0.78,0.78,0.78,0.78,0.78,0.78,0.78,0.78,0.79,0.80,0.80,0.82,0.84,0.85,0.86,0.87,0.86,0.87,0.87,0.88,0.89,0.89,0.89,0.89,0.89,0.88,0.88,0.88,0.88,0.89,0.89,0.89,0.89,0.89,0.89,0.89,0.89,0.89,0.89,0.90,0.90,0.89,0.89,0.89,0.89,0.89,0.89,0.89,0.89,0.89,0.89,0.89,0.89,0.89,0.89,0.89,0.90,0.89,0.89,0.89,0.89,0.89,0.88,0.88,0.87,0.85,0.85,0.86,0.83,0.82,0.81,0.80,0.78,0.77,0.76,0.74,0.73,0.72,0.71,0.69,0.67,0.67,0.66,0.66,0.65,0.64,0.63,0.60,0.59,0.57,0.56,0.54,0.52,0.50,0.50,0.48,0.47,0.45,0.43,0.43,0.42,0.43,0.41,0.41,0.39,0.39,0.40,0.39,0.37,0.37,0.37,0.36,0.35,0.35,0.35,0.34,0.33,0.33,0.34,0.34,0.35,0.37,0.36,0.36,0.34,0.34,0.33,0.33,0.33,0.32,0.32,0.31,0.31,0.31,0.31,0.30,0.29,0.30,0.30,0.30,0.29,0.29,0.27,0.26,0.26,0.27,0.27,0.26,0.26,0.28,0.30,0.30,0.30,0.30,0.30,0.30,0.30,0.32,0.32,0.30,0.29,0.28,0.27,0.26,0.26,0.27,0.27,0.29,0.28,0.30,0.31,0.32,0.32,0.34,0.34,0.33,0.35,0.36,0.35,0.34,0.36,0.37,0.36,0.36,0.38,0.39,0.38,0.40,0.42,0.42,0.40,0.38,0.37,0.37,0.37,0.37,0.36,0.36,0.35,0.34,0.34,0.34,0.33,0.34,0.34,0.33,0.32,0.33,0.32,0.32,0.30,0.31,0.32,0.32,0.30,0.32,0.33,0.33,0.33,0.34,0.35,0.34,0.34,0.35,0.36,0.36,0.35,0.35,0.34,0.33,0.33,0.33,0.34,0.34,0.35,0.35,0.36,0.38,0.39,0.39,0.40,0.42,0.43,0.43,0.44,0.45,0.46,0.46,0.47,0.46,0.48,0.49,0.48,0.47,0.48,0.49,0.48,0.48
P13796	0.53,0.51,0.50,0.50,0.51,0.51,0.51,0.50,0.48,0.48,0.47,0.48,0.47,0.45,0.44,0.44,0.43,0.42,0.42,0.41,0.41,0.41,0.39,0.39,0.37,0.36,0.37,0.37,0.35,0.34,0.34,0.35,0.34,0.32,0.33,0.33,0.32,0.32,0.33,0.33,0.32,0.33,0.34,0.35,0.35,0.35,0.35,0.35,0.34,0.34,0.34,0.35,0.34,0.33,0.34,0.35,0.34,0.35,0.36,0.36,0.36,0.38,0.37,0.38,0.37,0.37,0.36,0.36,0.35,0.34,0.35,0.35,0.34,0.34,0.35,0.35,0.34,0.36,0.37,0.36,0.36,0.37,0.37,0.38,0.38,0.38,0.38,0.39,0.40,0.42,0.44,0.46,0.45,0.46,0.47,0.47,0.46,0.46,0.46,0.46,0.45,0.45,0.43,0.42,0.41,0.39,0.39,0.39,0.38,0.38,0.38,0.39,0.38,0.38,0.39,0.40,0.40,0.41,0.39,0.38,0.40,0.40,0.39,0.39,0.39,0.37,0.36,0.36,0.35,0.33,0.33,0.31,0.29,0.28,0.29,0.28,0.27,0.27,0.27,0.27,0.26,0.26,0.25,0.25,0.25,0.25,0.25,0.25,0.25,0.25,0.26,0.27,0.28,0.27,0.27,0.26,0.25,0.25,0.24,0.23,0.24,0.23,0.24,0.25,0.26,0.25,0.26,0.27,0.27,0.26,0.25,0.24,0.23,0.23,0.24,0.22,0.22,0.22,0.22,0.22,0.22,0.22,0.22,0.22,0.22,0.22,0.23,0.23,0.23,0.24,0.24,0.24,0.23,0.22,0.22,0.22,0.23,0.24,0.23,0.24,0.24,0.24,0.24,0.22,0.19,0.19,0.18,0.17,0.15,0.16,0.15,0.15,0.15,0.15,0.16,0.15,0.16,0.16,0.17,0.17,0.18,0.18,0.19,0.20,0.21,0.22,0.22,0.21,0.21,0.21,0.19,0.19,0.19,0.22,0.23,0.23,0.24,0.24,0.24,0.25,0.24,0.24,0.24,0.24,0.25,0.25,0.25,0.26,0.26,0.26,0.26,0.26,0.26,0.26,0.25,0.25,0.25,0.25,0.26,0.26,0.26,0.27,0.28,0.30,0.29,0.29,0.29,0.30,0.30,0.31,0.32,0.33,0.32,0.32,0.30,0.28,0.28,0.27,0.27,0.25,0.25,0.25,0.24,0.24,0.24,0.24,0.24,0.24,0.24,0.25,0.27,0.28,0.30,0.32,0.33,0.35,0.35,0.35,0.37,0.36,0.36,0.36,0.35,0.34,0.32,0.33,0.34,0.34,0.35,0.36,0.36,0.36,0.35,0.35,0.35,0.35,0.35,0.34,0.35,0.35,0.35,0.36,0.37,0.37,0.37,0.37,0.37,0.38,0.38,0.36,0.36,0.34,0.33,0.31,0.29,0.29,0.28,0.27,0.27,0.27,0.28,0.26,0.26,0.25,0.25,0.25,0.23,0.22,0.20,0.19,0.18,0.18,0.18,0.18,0.19,0.19,0.18,0.20,0.21,0.21,0.23,0.25,0.26,0.27,0.27,0.27,0.28,0.29,0.29,0.29,0.31,0.31,0.32,0.32,0.33,0.33,0.33,0.32,0.32,0.32,0.31,0.30,0.30,0.30,0.30,0.30,0.30,0.31,0.31,0.33,0.34,0.35,0.34,0.33,0.33,0.32,0.32,0.32,0.31,0.30,0.30,0.28,0.26,0.24,0.21,0.21,0.19,0.19,0.17,0.17,0.18,0.17,0.16,0.17,0.16,0.17,0.17,0.18,0.18,0.20,0.21,0.21,0.22,0.23,0.24,0.26,0.27,0.28,0.30,0.31,0.31,0.30,0.30,0.32,0.32,0.32,0.32,0.33,0.32,0.32,0.33,0.33,0.33,0.33,0.34,0.34,0.34,0.35,0.35,0.37,0.37,0.37,0.37,0.38,0.37,0.39,0.39,0.38,0.38,0.37,0.36,0.35,0.35,0.34,0.35,0.34,0.32,0.33,0.33,0.31,0.29,0.29,0.29,0.28,0.26,0.26,0.26,0.25,0.24,0.25,0.26,0.25,0.25,0.25,0.25,0.25,0.25,0.25,0.26,0.25,0.24,0.26,0.26,0.28,0.28,0.28,0.27,0.26,0.28,0.28,0.28,0.27,0.28,0.29,0.29,0.28,0.28,0.28,0.27,0.27,0.28,0.29,0.31,0.31,0.33,0.33,0.34,0.34,0.36,0.37,0.36,0.37,0.37,0.38,0.40,0.39,0.39,0.40,0.39,0.38,0.37,0.37,0.35,0.33,0.32,0.29,0.30,0.29,0.28,0.27,0.28,0.30,0.30,0.28,0.29,0.30,0.31,0.31,0.31,0.32,0.32,0.32,0.33,0.31,0.32,0.31,0.32,0.32,0.32,0.31,0.31,0.31,0.29,0.30,0.28,0.27,0.27,0.26,0.26,0.26,0.25,0.26,0.26,0.26,0.26,0.27,0.27,0.27,0.27,0.27,0.27,0.26,0.24,0.24,0.24,0.25,0.24,0.22,0.22,0.23,0.22,0.21,0.19,0.17,0.17,0.15,0.14,0.13,0.12,0.12,0.11,0.11,0.11,0.12,0.13,0.14,0.17,0.17,0.18,0.18,0.19,0.19,0.19,0.20,0.20,0.20,0.19,0.20,0.20,0.21,0.21,0.22,0.21,0.22,0.23,0.23,0.22
A1L4L8	0.90,0.90,0.91,0.90,0.90,0.90,0.90,0.89,0.89,0.89,0.89,0.89,0.89,0.89,0.89,0.89,0.89,0.89,0.89,0.89,0.88,0.88,0.88,0.87,0.87,0.87,0.87,0.86,0.86,0.86,0.86,0.86,0.85,0.85,0.85,0.85,0.85,0.84,0.84,0.84,0.83,0.83,0.82,0.81,0.80,0.80,0.78,0.78,0.78,0.76,0.75,0.74,0.73,0.71,0.70,0.68,0.68,0.67,0.64,0.65,0.64,0.63,0.63,0.63,0.61,0.60,0.59,0.59,0.57,0.56,0.56,0.55,0.53,0.52,0.52,0.50,0.48,0.47,0.46,0.45,0.43,0.43,0.42,0.41,0.41,0.41,0.41,0.42,0.41,0.40,0.40,0.40,0.41,0.42,0.43,0.42,0.42,0.41,0.41,0.41,0.39,0.37,0.38,0.36,0.34,0.35,0.36,0.35,0.35,0.35,0.35,0.34,0.34,0.35,0.37,0.36,0.36,0.37,0.37,0.36,0.36,0.38,0.39,0.38,0.39,0.37,0.37,0.36,0.34,0.33,0.33,0.32,0.31,0.30,0.27,0.26,0.27,0.28,0.28,0.28,0.29,0.30,0.31,0.32,0.34,0.34,0.35,0.35,0.37,0.37,0.38,0.38,0.39,0.40,0.40,0.40,0.41,0.42,0.42,0.42,0.43,0.44,0.44,0.42,0.43,0.43,0.44,0.44,0.45,0.47,0.49,0.50,0.52,0.54,0.56,0.59,0.61
Q9HAB8	0.50,0.48,0.46,0.46,0.46,0.45,0.43,0.44,0.43,0.42,0.41,0.43,0.43,0.44,0.44,0.43,0.42,0.41,0.40,0.39,0.38,0.36,0.34,0.31,0.30,0.29,0.29,0.29,0.28,0.27,0.28,0.28,0.27,0.28,0.27,0.26,0.27,0.27,0.26,0.27,0.27,0.26,0.26,0.28,0.27,0.26,0.26,0.26,0.24,0.23,0.24,0.23,0.21,0.20,0.20,0.20,0.20,0.20,0.20,0.20,0.20,0.20,0.20,0.20,0.21,0.21,0.23,0.23,0.23,0.23,0.23,0.22,0.22,0.21,0.21,0.20,0.21,0.21,0.22,0.22,0.21,0.22,0.22,0.22,0.21,0.22,0.24,0.25,0.27,0.29,0.31,0.32,0.34,0.36,0.38,0.38,0.38,0.38,0.40,0.41,0.43,0.45,0.47,0.48,0.48,0.49,0.50,0.48,0.49,0.51,0.50,0.51,0.53,0.52,0.53,0.53,0.54,0.53,0.53,0.53,0.53,0.53,0.52,0.51,0.51,0.51,0.49,0.49,0.48,0.47,0.45,0.43,0.42,0.40,0.38,0.37,0.35,0.34,0.33,0.32,0.31,0.29,0.27,0.26,0.26,0.25,0.25,0.26,0.25,0.24,0.23,0.24,0.23,0.21,0.21,0.20,0.18,0.17,0.17,0.17,0.16,0.15,0.15,0.16,0.16,0.16,0.16,0.17,0.18,0.19,0.19,0.19,0.21,0.22,0.22,0.23,0.24,0.26,0.29,0.31,0.32,0.34,0.35,0.37,0.37,0.38,0.39,0.39,0.38,0.38,0.39,0.39,0.38,0.39,0.40,0.40,0.40,0.40,0.41,0.42,0.42,0.41,0.42,0.42,0.41,0.41,0.41,0.41,0.40,0.38,0.37,0.38,0.37,0.37,0.37,0.38,0.39,0.38,0.35,0.33,0.33,0.33,0.31,0.30,0.29,0.29,0.27,0.28,0.28,0.27,0.29,0.28,0.27,0.27,0.27,0.26,0.26,0.26,0.26,0.25,0.26,0.26,0.27,0.28,0.27,0.27,0.27,0.28,0.28,0.28,0.27,0.29,0.30,0.30,0.30,0.29,0.30,0.28,0.29,0.29,0.30,0.30,0.31,0.31,0.32,0.32,0.34,0.35,0.34,0.34,0.33,0.32,0.33,0.33,0.33,0.33,0.35,0.35,0.35,0.36,0.36,0.35,0.34,0.34,0.34,0.33,0.33,0.34,0.36,0.38,0.40,0.41,0.40,0.39,0.39,0.38,0.39,0.38,0.39,0.38,0.39,0.39,0.37,0.37,0.37,0.37,0.34,0.33,0.32,0.32,0.32
Q9Y255	0.34,0.32,0.32,0.33,0.32,0.32,0.34,0.33,0.33,0.33,0.32,0.33,0.32,0.32,0.32,0.32,0.32,0.33,0.33,0.34,0.34,0.33,0.33,0.33,0.33,0.35,0.35,0.36,0.35,0.35,0.34,0.34,0.33,0.33,0.33,0.33,0.32,0.32,0.33,0.33,0.34,0.35,0.35,0.37,0.36,0.36,0.37,0.37,0.38,0.38,0.39,0.40,0.41,0.41,0.42,0.42,0.42,0.41,0.41,0.40,0.39,0.38,0.38,0.37,0.36,0.36,0.34,0.34,0.34,0.35,0.35,0.35,0.35,0.35,0.35,0.35,0.35,0.36,0.35,0.35,0.35,0.34,0.34,0.35,0.34,0.33,0.34,0.33,0.32,0.31,0.32,0.30,0.28,0.26,0.26,0.26,0.24,0.26,0.28,0.28,0.30,0.30,0.31,0.30,0.31,0.30,0.31,0.31,0.30,0.28,0.27,0.26,0.26,0.27,0.28,0.29,0.30,0.32,0.32,0.32,0.33,0.34,0.33,0.32,0.31,0.32,0.31,0.31,0.32,0.32,0.31,0.32,0.33,0.33,0.33,0.34,0.34,0.34,0.32,0.31,0.30,0.28,0.28,0.28,0.28,0.28,0.28,0.29,0.30,0.30,0.32,0.33,0.35,0.35,0.37,0.36,0.36,0.35,0.35,0.35,0.35,0.34,0.35,0.36,0.37,0.38,0.39,0.40,0.41,0.41,0.42,0.44,0.44,0.44,0.45,0.45,0.45,0.46,0.47,0.48,0.48,0.50,0.51,0.51,0.51,0.53,0.54,0.55,0.54,0.55,0.55,0.55,0.55,0.55,0.56,0.55,0.56,0.58,0.58,0.58,0.59,0.59,0.60,0.59,0.60,0.60,0.60,0.60,0.60,0.60,0.60,0.60,0.60,0.60,0.61,0.61,0.62,0.62,0.63
Q7Z6K3	0.39,0.37,0.37,0.38,0.39,0.38,0.39,0.40,0.39,0.39,0.39,0.38,0.38,0.38,0.38,0.39,0.38,0.40,0.41,0.41,0.41,0.42,0.43,0.42,0.42,0.39,0.38,0.37,0.38,0.38,0.39,0.39,0.40,0.39,0.38,0.38,0.38,0.38,0.38,0.38,0.38,0.38,0.39,0.38,0.37,0.37,0.37,0.36,0.35,0.36,0.35,0.34,0.35,0.35,0.34,0.34,0.33,0.36,0.35,0.35,0.35,0.34,0.32,0.32,0.32,0.32,0.32,0.32,0.32,0.31,0.30,0.28,0.27,0.26,0.26,0.26,0.26,0.27,0.26,0.27,0.27,0.28,0.27,0.26,0.26,0.27,0.26,0.25,0.25,0.26,0.24,0.24,0.26,0.26,0.28,0.28,0.27,0.27,0.25,0.24,0.24,0.22,0.23,0.22,0.21,0.19,0.19,0.19,0.19,0.18,0.19,0.19,0.20,0.20,0.21,0.21,0.22,0.22,0.21,0.21,0.21,0.21,0.20,0.20,0.20,0.20,0.19,0.20,0.20,0.20,0.20,0.21,0.22,0.21,0.22,0.22,0.23,0.25,0.26,0.28,0.29,0.30,0.32,0.34,0.35,0.37,0.38,0.39,0.40,0.41,0.43,0.43,0.43,0.44,0.46,0.45,0.45,0.45,0.45,0.45,0.46,0.46,0.46,0.46,0.46,0.46,0.46,0.46,0.47,0.47,0.48,0.50,0.49,0.48,0.48,0.47,0.45,0.43,0.41,0.39,0.37,0.35,0.33,0.31,0.29,0.27,0.27,0.25,0.24,0.25,0.24,0.24,0.23,0.24,0.23,0.21,0.22,0.23,0.22,0.21,0.23,0.24,0.23,0.24,0.25,0.25,0.24,0.25,0.26,0.26,0.25,0.25,0.24,0.24,0.24,0.23,0.22,0.23,0.23,0.23,0.23,0.23,0.23,0.23,0.23,0.24,0.23,0.22,0.23,0.23,0.22,0.23,0.23,0.23,0.23,0.24,0.25,0.26,0.27,0.29,0.30,0.30,0.31,0.33,0.35,0.36,0.38,0.40,0.41,0.42,0.43,0.45,0.45,0.48,0.49,0.51,0.53,0.55,0.56,0.58,0.60,0.62,0.64,0.67,0.69,0.69,0.70,0.70,0.71,0.72,0.71,0.71,0.71,0.71,0.70,0.69,0.70,0.69,0.67,0.66,0.65,0.63,0.61,0.61,0.60,0.58,0.57,0.55,0.54,0.53,0.52,0.50,0.48,0.48,0.45,0.43,0.41,0.40,0.38,0.36,0.34,0.32,0.30,0.28,0.26,0.24,0.26,0.25,0.27,0.27,0.28,0.28,0.30,0.30,0.30,0.31,0.33,0.33,0.34,0.36,0.37,0.38,0.40,0.43,0.43,0.44,0.45,0.46,0.47,0.48,0.48,0.49,0.51,0.52,0.52,0.52,0.54,0.56,0.56,0.57,0.59,0.59,0.60,0.61,0.62,0.62,0.62,0.62,0.62,0.60,0.59,0.59,0.58,0.56,0.56,0.56,0.55,0.53,0.55,0.54,0.53,0.54,0.52,0.52,0.50,0.48,0.47,0.46,0.45,0.43,0.42,0.41,0.40,0.39,0.39,0.38,0.38,0.37,0.36,0.35,0.36,0.37,0.37,0.37,0.36,0.36,0.36,0.37,0.36,0.36,0.37,0.37,0.37,0.37,0.39,0.38,0.38,0.39,0.40,0.38,0.37,0.37
P07988	0.70,0.71,0.71,0.70,0.70,0.70,0.70,0.68,0.69,0.69,0.67,0.66,0.66,0.66,0.65,0.64,0.65,0.64,0.63,0.61,0.61,0.60,0.60,0.59,0.58,0.57,0.57,0.57,0.56,0.56,0.55,0.54,0.54,0.53,0.52,0.51,0.51,0.51,0.49,0.49,0.47,0.47,0.46,0.45,0.45,0.45,0.45,0.44,0.44,0.43,0.43,0.43,0.42,0.42,0.42,0.41,0.42,0.41,0.41,0.40,0.42,0.41,0.40,0.40,0.40,0.40,0.42,0.41,0.40,0.41,0.40,0.41,0.41,0.41,0.42,0.42,0.42,0.42,0.41,0.40,0.41,0.41,0.40,0.40,0.40,0.40,0.40,0.40,0.40,0.42,0.42,0.41,0.42,0.43,0.42,0.41,0.42,0.42,0.42,0.42,0.43,0.42,0.43,0.43,0.43,0.42,0.41,0.40,0.42,0.41,0.42,0.42,0.42,0.41,0.40,0.39,0.38,0.38,0.39,0.39,0.41,0.40,0.40,0.40,0.41,0.42,0.43,0.44,0.45,0.46,0.46,0.47,0.49,0.50,0.51,0.52,0.54,0.55,0.56,0.57,0.58,0.60,0.60,0.61,0.63,0.64,0.66,0.67,0.69,0.69,0.70,0.69,0.70,0.72,0.73,0.74,0.75,0.77,0.79,0.79,0.79,0.80,0.81,0.83,0.83,0.84,0.84,0.84,0.84,0.84,0.84,0.84,0.83,0.84,0.84,0.84,0.84,0.85,0.85,0.85,0.85,0.85,0.84,0.84,0.83,0.82,0.81,0.79,0.78,0.77,0.75,0.74,0.74,0.73,0.71,0.70,0.71,0.70,0.69,0.68,0.68,0.67,0.66,0.64,0.64,0.63,0.61,0.59,0.58,0.57,0.56,0.54,0.53,0.52,0.50,0.49,0.49,0.47,0.47,0.47,0.46,0.45,0.43,0.44,0.43,0.43,0.43,0.42,0.43,0.42,0.43,0.43,0.43,0.43,0.43,0.44,0.44,0.42,0.42,0.43,0.42,0.41,0.41,0.41,0.41,0.41,0.40,0.39,0.41,0.40,0.39,0.39,0.41,0.41,0.41,0.43,0.41,0.41,0.41,0.41,0.41,0.41,0.42,0.43,0.44,0.45,0.47,0.47,0.48,0.50,0.51,0.52,0.53,0.54,0.55,0.56,0.55,0.55,0.55,0.55,0.54,0.53,0.53,0.54,0.52,0.51,0.51,0.52,0.52,0.52,0.53,0.54,0.55,0.54,0.55,0.55,0.53,0.54,0.53,0.52,0.51,0.50,0.49,0.47,0.46,0.45,0.44,0.43,0.43,0.42,0.42,0.41,0.41,0.40,0.39,0.38,0.38,0.37,0.37,0.38,0.38,0.39,0.39,0.40,0.40,0.40,0.41,0.41,0.40,0.41,0.40,0.40,0.41,0.40,0.40,0.38,0.38,0.38,0.38,0.36,0.37,0.38,0.37,0.37,0.37,0.37,0.37,0.37,0.38,0.36,0.37,0.36,0.36,0.36,0.35,0.36,0.37,0.38,0.40,0.42,0.43,0.42,0.43,0.43,0.43,0.43,0.44,0.44,0.44,0.45,0.46,0.46,0.46,0.44,0.45,0.44,0.45,0.46,0.47,0.49,0.51
Q15262	0.83,0.83,0.82,0.83,0.83,0.83,0.83,0.84,0.84,0.84,0.83,0.82,0.82,0.80,0.78,0.76,0.75,0.73,0.72,0.73,0.71,0.69,0.69,0.68,0.66,0.66,0.65,0.64,0.62,0.61,0.60,0.61,0.59,0.59,0.57,0.57,0.55,0.54,0.53,0.51,0.49,0.48,0.48,0.48,0.48,0.47,0.47,0.46,0.44,0.44,0.43,0.42,0.41,0.41,0.42,0.42,0.42,0.41,0.41,0.40,0.38,0.38,0.39,0.39,0.38,0.39,0.39,0.40,0.39,0.39,0.39,0.37,0.35,0.35,0.33,0.34,0.33,0.33,0.33,0.33,0.35,0.36,0.36,0.34,0.32,0.30,0.30,0.27,0.27,0.26,0.24,0.23,0.23,0.22,0.22,0.23,0.24,0.25,0.25,0.25,0.25,0.25,0.25,0.24,0.22,0.21,0.20,0.19,0.18,0.19,0.20,0.21,0.22,0.22,0.22,0.23,0.24,0.23,0.23,0.22,0.22,0.22,0.20,0.20,0.20,0.21,0.22,0.24,0.24,0.25,0.26,0.26,0.27,0.27,0.27,0.25,0.23,0.22,0.22,0.22,0.24,0.25,0.25,0.25,0.25,0.25,0.25,0.25,0.25,0.25,0.24,0.23,0.22,0.23,0.23,0.24,0.24,0.23,0.23,0.23,0.22,0.22,0.21,0.21,0.20,0.20,0.20,0.19,0.19,0.20,0.21,0.20,0.22,0.23,0.23,0.23,0.23,0.23,0.24,0.25,0.24,0.23,0.24,0.24,0.25,0.25,0.25,0.26,0.27,0.27,0.28,0.27,0.28,0.28,0.27,0.27,0.26,0.26,0.26,0.27,0.29,0.30,0.31,0.32,0.33,0.34,0.35,0.35,0.35,0.32,0.31,0.30,0.30,0.30,0.30,0.32,0.33,0.33,0.35,0.35,0.34,0.35,0.35,0.35,0.36,0.36,0.37,0.39,0.40,0.40,0.39,0.39,0.39,0.38,0.38,0.38,0.38,0.39,0.41,0.41,0.41,0.40,0.41,0.41,0.40,0.38,0.38,0.37,0.36,0.36,0.36,0.36,0.36,0.36,0.37,0.37,0.35,0.34,0.33,0.32,0.31,0.30,0.29,0.28,0.27,0.25,0.25,0.24,0.23,0.22,0.22,0.22,0.22,0.22,0.23,0.24,0.23,0.23,0.23,0.21,0.22,0.22,0.21,0.20,0.20,0.20,0.20,0.20,0.20,0.20,0.21,0.21,0.22,0.22,0.24,0.23,0.22,0.23,0.24,0.25,0.26,0.27,0.27,0.28,0.29,0.29,0.29,0.29,0.29,0.29,0.28,0.28,0.29,0.30,0.31,0.32,0.32,0.32,0.33,0.33,0.32,0.31,0.31,0.32,0.33,0.34,0.34,0.34,0.34,0.34,0.34,0.35,0.35,0.35,0.35,0.33,0.32,0.32,0.31,0.31,0.30,0.30,0.28,0.28,0.26,0.26,0.25,0.26,0.28,0.29,0.30,0.29,0.30,0.29,0.28,0.28,0.26,0.26,0.26,0.25,0.26,0.26,0.27,0.27,0.26,0.26,0.24,0.24,0.24,0.25,0.26,0.25,0.24,0.25,0.26,0.26,0.27,0.27,0.28,0.28,0.29,0.30,0.30,0.31,0.32,0.32,0.32,0.32,0.31,0.30,0.29,0.31,0.31,0.31,0.31,0.31,0.31,0.31,0.31,0.30,0.31,0.31,0.31,0.31,0.31,0.30,0.30,0.30,0.29,0.29,0.28,0.29,0.30,0.32,0.33,0.34,0.35,0.35,0.36,0.36,0.36,0.37,0.37,0.38,0.37,0.37,0.38,0.40,0.41,0.42,0.43,0.43,0.41,0.41,0.41,0.42,0.40,0.40,0.41,0.41,0.41,0.41,0.40,0.40,0.39,0.39,0.39,0.39,0.39,0.39,0.39,0.41,0.41,0.40,0.39,0.38,0.36,0.35,0.35,0.36,0.35,0.36,0.34,0.34,0.33,0.34,0.33,0.32,0.31,0.30,0.29,0.29,0.28,0.28,0.30,0.31,0.29,0.29,0.30,0.31,0.31,0.31,0.31,0.32,0.33,0.34,0.33,0.34,0.33,0.34,0.33,0.35,0.34,0.33,0.34,0.34,0.34,0.34,0.33,0.32,0.31,0.31,0.31,0.30,0.30,0.30,0.29,0.29,0.29,0.29,0.30,0.31,0.30,0.31,0.31,0.32,0.31,0.31,0.33,0.32,0.34,0.33,0.35,0.35,0.36,0.36,0.36,0.37,0.37,0.38,0.39,0.41,0.40,0.39,0.40,0.39,0.39,0.38,0.39,0.41,0.40,0.41,0.40,0.39,0.39,0.39,0.39,0.39,0.39,0.39,0.39,0.39,0.37,0.37,0.36,0.37,0.36,0.35,0.35,0.33,0.34,0.33,0.32,0.31,0.30,0.30,0.29,0.29,0.27,0.27,0.26,0.25,0.24,0.23,0.23,0.22,0.23,0.23,0.23,0.25,0.25,0.26,0.27,0.27,0.28,0.29,0.31,0.32,0.32,0.33,0.33,0.34,0.33,0.33,0.33,0.34,0.32,0.32,0.32,0.32,0.33,0.33,0.33,0.33,0.32,0.32,0.31,0.32,0.32,0.32,0.31,0.31,0.31,0.30,0.31,0.30,0.31,0.32,0.32,0.34,0.34,0.34,0.34,0.34,0.36,0.37,0.37,0.38,0.38,0.39,0.38,0.37,0.38,0.40,0.41,0.41,0.41,0.42,0.43,0.44,0.43,0.43,0.44,0.45,0.47,0.48,0.48,0.48,0.47,0.47,0.47,0.46,0.47,0.47,0.48,0.49,0.50,0.51,0.49,0.49,0.49,0.48,0.46,0.46,0.45,0.43,0.41,0.39,0.38,0.38,0.38,0.39,0.39,0.39,0.40,0.38,0.39,0.38,0.38,0.37,0.36,0.36,0.36,0.37,0.36,0.34,0.33,0.32,0.32,0.32,0.32,0.32,0.32,0.32,0.31,0.32,0.31,0.31,0.32,0.33,0.32,0.31,0.30,0.30,0.29,0.29,0.30,0.30,0.30,0.30,0.29,0.29,0.28,0.30,0.31,0.32,0.33,0.35,0.36,0.37,0.38,0.40,0.42,0.42,0.42,0.44,0.46,0.48,0.50,0.52,0.54,0.57,0.59,0.61,0.62,0.64,0.65,0.66,0.66,0.65,0.65,0.66,0.67,0.68,0.68,0.69,0.70,0.70,0.71,0.72,0.72,0.73,0.73,0.73,0.73,0.72,0.71,0.71,0.71,0.71,0.71,0.71,0.70,0.69,0.69,0.68,0.67,0.66,0.66,0.65,0.64,0.64,0.63,0.62,0.61,0.61,0.60,0.58,0.58,0.57,0.56,0.55,0.56,0.55,0.55,0.54,0.55,0.57,0.58,0.58,0.59,0.60,0.60,0.61,0.63,0.63,0.63,0.63,0.64,0.64,0.65,0.65,0.65,0.65,0.66,0.67,0.68,0.68,0.69,0.70,0.71,0.72,0.72,0.73,0.74,0.74,0.75,0.76,0.78,0.79,0.80,0.82,0.83,0.83,0.84,0.85,0.86,0.86,0.86,0.86,0.86,0.87,0.87,0.87,0.87,0.85,0.85,0.83,0.84,0.84,0.83,0.83,0.83,0.82,0.81,0.80,0.78,0.77,0.75,0.75,0.73,0.71,0.69,0.68,0.66,0.64,0.63,0.61,0.60,0.57,0.56,0.55,0.54,0.53,0.52,0.50,0.48,0.47,0.45,0.43,0.42,0.41,0.40,0.37,0.37,0.37,0.37,0.36,0.37,0.35,0.34,0.33,0.33,0.31,0.30,0.30,0.31,0.33,0.32,0.32,0.32,0.32,0.33,0.33,0.32,0.32,0.34,0.36,0.35,0.35,0.35,0.34,0.34,0.33,0.33,0.32,0.32,0.33,0.32,0.33,0.34,0.35,0.36,0.37,0.38,0.38,0.38,0.37,0.36,0.35,0.34,0.33,0.33,0.31,0.32,0.32,0.31,0.30,0.28,0.28,0.29,0.30,0.29,0.29,0.29,0.28,0.28,0.26,0.24,0.24,0.24,0.24,0.26,0.26,0.25,0.25,0.26,0.26,0.25,0.25,0.23,0.22,0.21,0.19,0.17,0.16,0.16,0.15,0.15,0.15,0.15,0.15,0.15,0.15,0.15,0.15,0.16,0.16,0.16,0.17,0.18,0.18,0.18,0.17,0.17,0.18,0.19,0.19,0.19,0.19,0.21,0.22,0.23,0.23,0.23,0.23,0.25,0.25,0.24,0.25,0.25,0.25,0.26,0.27,0.28,0.29,0.29,0.28,0.28,0.28,0.29,0.29,0.29,0.29,0.29,0.30,0.29,0.29,0.28,0.28,0.27,0.28,0.28,0.28,0.30,0.31,0.31,0.31,0.32,0.32,0.33,0.31,0.29,0.28,0.27,0.26,0.27,0.25,0.26,0.27,0.28,0.28,0.28,0.28,0.29,0.28,0.27,0.27,0.26,0.25,0.25,0.25,0.25,0.25,0.25,0.26,0.26,0.26,0.28,0.28,0.28,0.29,0.29,0.29,0.28,0.27,0.26,0.24,0.24,0.23,0.22,0.22,0.22,0.22,0.22,0.22,0.22,0.21,0.21,0.20,0.19,0.17,0.17,0.16,0.16,0.14,0.14,0.14,0.14,0.14,0.14,0.14,0.16,0.17,0.19,0.19,0.19,0.19,0.18,0.16,0.16,0.16,0.15,0.12,0.11,0.11,0.11,0.11,0.12,0.13,0.13,0.13,0.13,0.13,0.13,0.14,0.14,0.15,0.16,0.16,0.16,0.17,0.17,0.17,0.17,0.17,0.17,0.17,0.17,0.17,0.17,0.18,0.19,0.17,0.17,0.17,0.16,0.17,0.17,0.18,0.18,0.21,0.22,0.22,0.23,0.23,0.23,0.23,0.24,0.24,0.24,0.24,0.26,0.27,0.27,0.30,0.30,0.31,0.32,0.31,0.31,0.32,0.32,0.33,0.34,0.34,0.34,0.35,0.35,0.35,0.36,0.37,0.36,0.35,0.35,0.35,0.35,0.35,0.36,0.37,0.37,0.36,0.35,0.34,0.34,0.34,0.33,0.35,0.36,0.35,0.35,0.36,0.36,0.34,0.33,0.33,0.32,0.33,0.32,0.30,0.30,0.30,0.29,0.29,0.29,0.28,0.28,0.29,0.28,0.28,0.29,0.29,0.30,0.33,0.33,0.35,0.34,0.34,0.33,0.32,0.31,0.30,0.30,0.29,0.29,0.29,0.28,0.28,0.26,0.26,0.27,0.27,0.25,0.25,0.25,0.25,0.24,0.23,0.21,0.20,0.20,0.22,0.23,0.23,0.22,0.23,0.23,0.23,0.22,0.22,0.21,0.19,0.19,0.17,0.15,0.15,0.13,0.13,0.12,0.12,0.12,0.12,0.12,0.12,0.13,0.14,0.14,0.15,0.17,0.18,0.17,0.16,0.16,0.17,0.17,0.17,0.17,0.19,0.21,0.22,0.23,0.24,0.24,0.23,0.24,0.24,0.24,0.24,0.24,0.25,0.25,0.26,0.28,0.29,0.30,0.31,0.31,0.34,0.34,0.34,0.35,0.35,0.35,0.36,0.35,0.35,0.34,0.34,0.33,0.31,0.31,0.31,0.33,0.34,0.34,0.35,0.37,0.37,0.36,0.34,0.33,0.32,0.31,0.29,0.29,0.29,0.29,0.29,0.29,0.31,0.32,0.32,0.33,0.32,0.30,0.30,0.30,0.30,0.29,0.28,0.28,0.28,0.29,0.28,0.28,0.29,0.28,0.28,0.28,0.29,0.29,0.28,0.29,0.29,0.28,0.29,0.31,0.30,0.31,0.31,0.32,0.31,0.31,0.31,0.31,0.31,0.31,0.31,0.31,0.30,0.28,0.27,0.26,0.24,0.24,0.24,0.22,0.21,0.21,0.19,0.19,0.19,0.19,0.18,0.18,0.18,0.19,0.19,0.19,0.21,0.20,0.20,0.19,0.18,0.16,0.16,0.14,0.11,0.10,0.09,0.09,0.08,0.08,0.08,0.08,0.09,0.09,0.09,0.08,0.09,0.10,0.11,0.12,0.12,0.12,0.13,0.13,0.13,0.13,0.14,0.13,0.13,0.13,0.14,0.14,0.14,0.16,0.16,0.18,0.18,0.16,0.16,0.17,0.17,0.18,0.18,0.18,0.19,0.19,0.20,0.20,0.21,0.21,0.22,0.22,0.23,0.23,0.23,0.24
O14957	0.60,0.60,0.60,0.61,0.60,0.60,0.59,0.59,0.58,0.58,0.58,0.57,0.56,0.56,0.56,0.56,0.56,0.56,0.55,0.56,0.55,0.53,0.52,0.53,0.52,0.53,0.53,0.53,0.53,0.52,0.52,0.51,0.51,0.52,0.53,0.54,0.53,0.53,0.54,0.54,0.54,0.54,0.54,0.53,0.53,0.53,0.53,0.53,0.54,0.54,0.54,0.54,0.55,0.57,0.56,0.56
Q9UDW1	0.60,0.58,0.58,0.57,0.56,0.56,0.56,0.55,0.55,0.55,0.56,0.56,0.56,0.56,0.56,0.56,0.56,0.56,0.55,0.55,0.55,0.54,0.53,0.52,0.52,0.52,0.52,0.51,0.52,0.52,0.53,0.51,0.51,0.51,0.51,0.51,0.50,0.50,0.49,0.49,0.50,0.51,0.52,0.52,0.53,0.53,0.53,0.54,0.54,0.54,0.54,0.54,0.53,0.53,0.53,0.53,0.53,0.53,0.53,0.53,0.54,0.54,0.54
Q8N0Z8	0.43,0.41,0.40,0.42,0.40,0.41,0.39,0.38,0.37,0.37,0.37,0.38,0.40,0.42,0.42,0.44,0.43,0.43,0.42,0.41,0.40,0.38,0.37,0.34,0.33,0.31,0.30,0.28,0.28,0.29,0.28,0.28,0.28,0.29,0.30,0.32,0.33,0.34,0.34,0.34,0.34,0.33,0.33,0.34,0.33,0.33,0.33,0.33,0.33,0.32,0.32,0.32,0.30,0.28,0.25,0.24,0.22,0.21,0.21,0.21,0.21,0.21,0.22,0.23,0.25,0.26,0.27,0.28,0.28,0.27,0.26,0.28,0.27,0.26,0.25,0.26,0.24,0.24,0.23,0.25,0.25,0.25,0.27,0.27,0.27,0.28,0.28,0.28,0.28,0.28,0.29,0.29,0.28,0.30,0.30,0.31,0.34,0.36,0.36,0.36,0.36,0.37,0.38,0.37,0.36,0.35,0.33,0.32,0.32,0.31,0.31,0.30,0.29,0.28,0.28,0.28,0.26,0.26,0.27,0.28,0.27,0.28,0.29,0.27,0.27,0.26,0.27,0.27,0.26,0.27,0.27,0.26,0.27,0.27,0.25,0.27,0.26,0.25,0.25,0.25,0.26,0.26,0.26,0.25,0.24,0.25,0.26,0.26,0.26,0.27,0.27,0.27,0.28,0.28,0.30,0.30,0.31,0.31,0.31,0.30,0.28,0.28,0.27,0.27,0.29,0.29,0.30,0.29,0.32,0.32,0.32,0.32,0.32,0.33,0.33,0.34,0.34,0.33,0.32,0.30,0.31,0.31,0.31,0.32,0.32,0.33,0.34,0.34,0.34,0.35,0.36,0.36,0.37,0.38,0.39,0.39,0.38,0.39,0.39,0.39,0.39,0.39,0.39,0.39,0.39,0.36,0.37,0.36,0.35,0.33,0.33,0.33,0.32,0.32,0.31,0.31,0.30,0.29,0.29,0.28,0.28,0.27,0.26,0.25,0.23,0.23,0.25,0.23,0.22,0.23,0.23,0.22,0.22,0.21,0.21,0.21,0.20,0.19,0.19,0.21,0.22,0.22,0.23,0.24,0.24,0.26,0.26,0.25,0.25,0.26,0.26,0.25,0.25,0.25,0.26,0.26,0.25,0.26,0.26,0.26,0.27,0.27,0.28,0.28,0.29,0.31,0.31,0.31,0.32,0.33,0.33,0.35,0.35,0.35,0.37,0.38,0.39,0.41,0.43,0.43,0.44,0.45,0.47,0.47,0.47,0.48,0.47,0.48,0.49,0.49,0.49,0.50,0.52,0.52,0.54,0.55,0.57,0.59,0.61,0.64,0.65,0.67,0.70
Q15269	0.20,0.19,0.19,0.22,0.23,0.22,0.23,0.22,0.21,0.21,0.20,0.19,0.19,0.18,0.18,0.18,0.17,0.17,0.17,0.16,0.17,0.16,0.17,0.18,0.18,0.20,0.18,0.19,0.18,0.18,0.20,0.20,0.20,0.20,0.22,0.22,0.22,0.20,0.20,0.20,0.20,0.19,0.19,0.19,0.18,0.18,0.19,0.19,0.20,0.20,0.20,0.20,0.20,0.20,0.20,0.21,0.21,0.21,0.21,0.21,0.21,0.20,0.21,0.19,0.19,0.20,0.20,0.21,0.21,0.21,0.22,0.22,0.22,0.23,0.23,0.23,0.23,0.24,0.24,0.24,0.24,0.24,0.25,0.24,0.24,0.24,0.24,0.24,0.25,0.25,0.25,0.25,0.25,0.25,0.25,0.25,0.26,0.26,0.25,0.26,0.26,0.26,0.27,0.27,0.27,0.26,0.26,0.27,0.28,0.29,0.31,0.31,0.30,0.30,0.29,0.30,0.28,0.28,0.27,0.27,0.27,0.27,0.27,0.28,0.29,0.30,0.29,0.28,0.28,0.27,0.27,0.27,0.27,0.28,0.29,0.28,0.29,0.28,0.27,0.27,0.27,0.27,0.27,0.27,0.27,0.28,0.26,0.24,0.22,0.20,0.19,0.17,0.16,0.16,0.18,0.17,0.18,0.18,0.17,0.18,0.18,0.17,0.18,0.18,0.17,0.17,0.16,0.18,0.18,0.18,0.18,0.18,0.18,0.18,0.17,0.16,0.16,0.16,0.18,0.19,0.19,0.19,0.19,0.19,0.18,0.18,0.17,0.17,0.18,0.18,0.18,0.18,0.18,0.18,0.17,0.17,0.17,0.17,0.17,0.19,0.19,0.21,0.21,0.21,0.23,0.22,0.23,0.25,0.25,0.26,0.27,0.29,0.30,0.31,0.32,0.33,0.35,0.36,0.38,0.38,0.40,0.42,0.44,0.46,0.48,0.51,0.53,0.55,0.57,0.58,0.60,0.62,0.64,0.66,0.67,0.68,0.67,0.69,0.67,0.68,0.68,0.69,0.67,0.68,0.69,0.70,0.70,0.69,0.69,0.69,0.68,0.67,0.67,0.65,0.65,0.65,0.65,0.64,0.63,0.62,0.61,0.59,0.57,0.56,0.57,0.56,0.55,0.54,0.53,0.52,0.49,0.49,0.46,0.44,0.43,0.42,0.41,0.41,0.41,0.42,0.41,0.40,0.38,0.38,0.37,0.35,0.33,0.33,0.33,0.31,0.29,0.29,0.29,0.27,0.27,0.27,0.26,0.26,0.27,0.27,0.27,0.27,0.27,0.27,0.27,0.25,0.25,0.24,0.22,0.23,0.24,0.24,0.24,0.24,0.24,0.24,0.24,0.24,0.24,0.23,0.23,0.23,0.24,0.24,0.24,0.24,0.24,0.24,0.23,0.24,0.25,0.25,0.25,0.25,0.25,0.25,0.24,0.24,0.23,0.22,0.23,0.23,0.24,0.24,0.25,0.24,0.23,0.23,0.23,0.23,0.22,0.21,0.21,0.22,0.21,0.21,0.22,0.21,0.21,0.21,0.20,0.19,0.20,0.19,0.19,0.19,0.20,0.20,0.20,0.20,0.19,0.17,0.18,0.18,0.18,0.18,0.18,0.18,0.18,0.17,0.18,0.16,0.16,0.15,0.14,0.13,0.13,0.13,0.12,0.13,0.12,0.14,0.15,0.14,0.16,0.16,0.16,0.16,0.16,0.16,0.16,0.17,0.17,0.16,0.17,0.19,0.19,0.19,0.20,0.20,0.20,0.20,0.20,0.19,0.19,0.20,0.19,0.20,0.20,0.20,0.20,0.19,0.19,0.19,0.20,0.21,0.22,0.23,0.23,0.23,0.23,0.24,0.23,0.23,0.23,0.23,0.24,0.26,0.26,0.27,0.27,0.27,0.27,0.27,0.27,0.26,0.24,0.25,0.25,0.25,0.26,0.27,0.27,0.27,0.27,0.26,0.26,0.26,0.27,0.28,0.29,0.30,0.30,0.29,0.29,0.28,0.26,0.25,0.25,0.26,0.26,0.27,0.27,0.28,0.27,0.28,0.26,0.26,0.24,0.24,0.25,0.25,0.25,0.25,0.25,0.26,0.26,0.26,0.25,0.24,0.25,0.25,0.26,0.26,0.26,0.26,0.26,0.26,0.25,0.24,0.24,0.24,0.24,0.25,0.24,0.25,0.25,0.25,0.25,0.24,0.24,0.25,0.24,0.25,0.25,0.25,0.25,0.27,0.26,0.25,0.26,0.24,0.26,0.26,0.26,0.26,0.26,0.26,0.25,0.25,0.26,0.25,0.24,0.24,0.24,0.25,0.26,0.26,0.26,0.26,0.26,0.24,0.25,0.25,0.24,0.25,0.24,0.25,0.25,0.24,0.25,0.23,0.22,0.23,0.22,0.22,0.22,0.22,0.21,0.21,0.22,0.22,0.21,0.21,0.22,0.22,0.22,0.23,0.23,0.23,0.23,0.24,0.23,0.24,0.23,0.25,0.25,0.26,0.26,0.28,0.29,0.30,0.30,0.30,0.31,0.31,0.30,0.30,0.31,0.31,0.31,0.31,0.31,0.30,0.28,0.28,0.27,0.27,0.26,0.25,0.24,0.24,0.22,0.22,0.22,0.21,0.21,0.21,0.20,0.19,0.19,0.18,0.18,0.18,0.19,0.20,0.19,0.19,0.18,0.19,0.18,0.17,0.17,0.18,0.17,0.16,0.17,0.17,0.17,0.17,0.17,0.17,0.17,0.17,0.18,0.19,0.20,0.21,0.21,0.23,0.25,0.26,0.27,0.28,0.30,0.31,0.32,0.31,0.32,0.33,0.34,0.35,0.37,0.38,0.40,0.40,0.40,0.40,0.42,0.43,0.44,0.45,0.46,0.47,0.47,0.48,0.50,0.51,0.51,0.53,0.55,0.56,0.58,0.59,0.59,0.59,0.59,0.60,0.60,0.60,0.59,0.57,0.57,0.56,0.55,0.54,0.52,0.51,0.52,0.51,0.50,0.50,0.49,0.47,0.46,0.45,0.43,0.41,0.39,0.37,0.35,0.34,0.32,0.31,0.29,0.28,0.27,0.25,0.23,0.23,0.22,0.22,0.22,0.22,0.22,0.23,0.23,0.22,0.21,0.21,0.21,0.22,0.23,0.24,0.24,0.25,0.25,0.26,0.27,0.26,0.27,0.28,0.28,0.28,0.30,0.31,0.32,0.33,0.33,0.34,0.35,0.35,0.34,0.35,0.35,0.35,0.35,0.35,0.35,0.36,0.37,0.37,0.38,0.36,0.34,0.34,0.33,0.33,0.32,0.32,0.32,0.31,0.30,0.30,0.31,0.32,0.31,0.31,0.31,0.30,0.30,0.30,0.31,0.31,0.32,0.31,0.30,0.29,0.28,0.28,0.28,0.27,0.27,0.28,0.27,0.27,0.27,0.28,0.27,0.27,0.27,0.28,0.27,0.27,0.28,0.28,0.29,0.29,0.29,0.30,0.30,0.29,0.29,0.29,0.28,0.26,0.26,0.27,0.27,0.26,0.26,0.29,0.28,0.27,0.29,0.30,0.30,0.30,0.31,0.32,0.32,0.32,0.32,0.33,0.33,0.33,0.33,0.33,0.34,0.34,0.34,0.34,0.32,0.32,0.31,0.31,0.31,0.31,0.32,0.32,0.33,0.34,0.36,0.37,0.37,0.37,0.39,0.39,0.39,0.39,0.40,0.41,0.40,0.40,0.41,0.39,0.39,0.40,0.41,0.41,0.41,0.43,0.44,0.46,0.48,0.49,0.51,0.53,0.55,0.56,0.58,0.60,0.62,0.63,0.65,0.67,0.68,0.69,0.70,0.72,0.73,0.73,0.74,0.74,0.75,0.76,0.77,0.78,0.79,0.80,0.81,0.82,0.82,0.83,0.84,0.85,0.86,0.87,0.87,0.88,0.88,0.89,0.90,0.90,0.89,0.90,0.90,0.90,0.90,0.90,0.90,0.90,0.90,0.89,0.89,0.89,0.89,0.90,0.89
Q99638	0.17,0.18,0.18,0.17,0.19,0.20,0.19,0.19,0.18,0.18,0.17,0.17,0.20,0.21,0.20,0.20,0.19,0.19,0.18,0.18,0.18,0.18,0.19,0.20,0.21,0.21,0.21,0.19,0.18,0.17,0.17,0.17,0.17,0.17,0.18,0.20,0.20,0.20,0.21,0.22,0.22,0.23,0.22,0.23,0.23,0.24,0.26,0.27,0.29,0.30,0.30,0.31,0.31,0.29,0.28,0.29,0.29,0.30,0.31,0.31,0.32,0.32,0.32,0.30,0.31,0.31,0.31,0.33,0.33,0.33,0.34,0.36,0.36,0.36,0.37,0.37,0.35,0.36,0.35,0.34,0.33,0.35,0.34,0.37,0.36,0.38,0.37,0.34,0.33,0.31,0.30,0.30,0.30,0.30,0.30,0.33,0.34,0.35,0.35,0.35,0.36,0.36,0.36,0.36,0.38,0.37,0.37,0.38,0.38,0.39,0.40,0.38,0.38,0.38,0.40,0.39,0.40,0.40,0.42,0.43,0.43,0.44,0.43,0.42,0.40,0.40,0.38,0.37,0.37,0.38,0.38,0.38,0.38,0.39,0.39,0.38,0.37,0.37,0.36,0.35,0.37,0.37,0.36,0.36,0.36,0.34,0.34,0.33,0.31,0.30,0.29,0.30,0.32,0.31,0.32,0.30,0.30,0.28,0.28,0.26,0.25,0.25,0.26,0.27,0.28,0.30,0.32,0.33,0.35,0.36,0.37,0.38,0.40,0.40,0.39,0.40,0.41,0.41,0.40,0.40,0.39,0.39,0.39,0.39,0.39,0.40,0.40,0.41,0.42,0.43,0.44,0.46,0.44,0.43,0.43,0.41,0.41,0.42,0.41,0.42,0.43,0.42,0.42,0.41,0.39,0.37,0.36,0.34,0.33,0.31,0.31,0.29,0.30,0.28,0.28,0.27,0.26,0.26,0.25,0.25,0.25,0.25,0.23,0.23,0.24,0.23,0.22,0.22,0.21,0.20,0.19,0.19,0.18,0.20,0.19,0.20,0.20,0.20,0.20,0.20,0.19,0.19,0.19,0.18,0.19,0.19,0.21,0.22,0.23,0.24,0.25,0.26,0.26,0.27,0.28,0.28,0.30,0.32,0.34,0.36,0.38,0.40,0.41,0.42,0.44,0.45,0.46,0.48,0.49,0.52,0.54,0.56,0.57,0.58,0.57,0.59,0.61,0.63,0.64,0.66,0.69,0.71,0.73,0.75,0.77,0.79,0.81,0.81,0.81,0.82,0.83,0.83,0.84,0.85,0.84,0.85,0.86,0.86,0.86,0.87,0.87,0.87,0.86,0.86,0.86,0.86,0.86,0.87,0.87,0.88,0.88,0.88,0.88,0.88,0.88,0.89,0.89,0.88,0.88,0.89,0.89,0.89,0.89,0.89,0.90,0.90,0.89,0.90,0.90,0.91,0.91,0.90,0.91,0.91,0.91,0.90,0.90,0.90,0.89,0.89,0.87,0.88,0.86,0.86,0.85,0.83,0.83,0.83,0.82,0.82,0.81,0.81,0.81,0.81,0.81,0.81,0.81,0.80,0.81,0.81,0.81,0.80,0.80,0.79,0.79,0.79,0.78,0.79,0.79,0.79,0.79,0.79,0.79,0.78,0.78,0.78,0.78,0.78,0.77,0.78,0.78,0.80,0.79,0.81,0.81,0.83,0.86,0.86,0.86,0.87,0.87
Q92698	0.92,0.93,0.93,0.93,0.93,0.93,0.92,0.92,0.91,0.91,0.91,0.90,0.90,0.90,0.91,0.91,0.91,0.91,0.91,0.91,0.90,0.90,0.89,0.89,0.89,0.89,0.90,0.90,0.89,0.89,0.89,0.89,0.89,0.89,0.89,0.89,0.89,0.89,0.88,0.88,0.88,0.87,0.87,0.87,0.87,0.87,0.87,0.87,0.87,0.87,0.86,0.85,0.85,0.83,0.83,0.81,0.80,0.80,0.79,0.79,0.79,0.79,0.79,0.78,0.78,0.77,0.76,0.76,0.76,0.77,0.75,0.75,0.74,0.74,0.74,0.74,0.74,0.74,0.74,0.74,0.74,0.74,0.74,0.73,0.72,0.71,0.70,0.69,0.68,0.66,0.66,0.65,0.66,0.66,0.67,0.67,0.67,0.66,0.64,0.63,0.61,0.61,0.60,0.59,0.60,0.59,0.59,0.58,0.57,0.57,0.56,0.57,0.57,0.56,0.55,0.55,0.54,0.54,0.53,0.51,0.50,0.48,0.46,0.44,0.42,0.41,0.41,0.40,0.40,0.39,0.40,0.40,0.39,0.39,0.39,0.37,0.35,0.35,0.37,0.36,0.36,0.37,0.35,0.35,0.33,0.31,0.31,0.30,0.29,0.28,0.28,0.27,0.26,0.26,0.27,0.26,0.25,0.24,0.22,0.21,0.21,0.20,0.20,0.20,0.20,0.21,0.21,0.21,0.20,0.21,0.21,0.19,0.18,0.18,0.17,0.16,0.15,0.15,0.15,0.13,0.13,0.14,0.14,0.13,0.14,0.15,0.16,0.17,0.18,0.19,0.18,0.19,0.18,0.18,0.16,0.14,0.13,0.13,0.13,0.14,0.14,0.14,0.14,0.15,0.16,0.15,0.16,0.17,0.17,0.17,0.17,0.19,0.19,0.19,0.20,0.22,0.24,0.24,0.25,0.25,0.25,0.26,0.25,0.26,0.27,0.28,0.28,0.28,0.28,0.28,0.28,0.28,0.28,0.29,0.29,0.30,0.31,0.31,0.31,0.33,0.33,0.34,0.36,0.38,0.39,0.39,0.40,0.40,0.39,0.38,0.38,0.37,0.36,0.35,0.35,0.35,0.33,0.32,0.33,0.33,0.33,0.33,0.33,0.34,0.33,0.33,0.33,0.32,0.33,0.31,0.30,0.30,0.30,0.28,0.27,0.27,0.26,0.25,0.26,0.27,0.25,0.25,0.23,0.23,0.23,0.22,0.23,0.21,0.21,0.22,0.22,0.22,0.24,0.25,0.25,0.26,0.25,0.27,0.27,0.27,0.25,0.25,0.25,0.23,0.23,0.24,0.23,0.21,0.21,0.20,0.20,0.20,0.20,0.21,0.21,0.21,0.21,0.21,0.21,0.21,0.20,0.20,0.20,0.21,0.21,0.20,0.20,0.19,0.20,0.20,0.21,0.22,0.22,0.22,0.22,0.23,0.22,0.22,0.21,0.22,0.21,0.22,0.23,0.24,0.24,0.26,0.28,0.29,0.29,0.30,0.31,0.32,0.33,0.33,0.34,0.35,0.35,0.36,0.37,0.38,0.37,0.39,0.40,0.40,0.39,0.39,0.38,0.38,0.39,0.39,0.38,0.37,0.36,0.37,0.36,0.35,0.34,0.35,0.36,0.35,0.35,0.37,0.37,0.36,0.36,0.35,0.34,0.32,0.30,0.30,0.29,0.27,0.26,0.25,0.25,0.24,0.23,0.26,0.25,0.23,0.23,0.23,0.22,0.21,0.21,0.21,0.20,0.20,0.21,0.21,0.20,0.21,0.20,0.21,0.21,0.22,0.21,0.22,0.23,0.24,0.26,0.26,0.25,0.26,0.27,0.26,0.27,0.28,0.28,0.28,0.29,0.29,0.29,0.29,0.29,0.28,0.28,0.28,0.25,0.25,0.25,0.25,0.24,0.25,0.26,0.26,0.26,0.27,0.28,0.28,0.28,0.30,0.29,0.29,0.30,0.29,0.28,0.28,0.29,0.28,0.27,0.26,0.27,0.28,0.26,0.27,0.28,0.29,0.29,0.29,0.30,0.29,0.31,0.31,0.31,0.30,0.30,0.30,0.31,0.31,0.31,0.31,0.31,0.31,0.31,0.30,0.30,0.30,0.30,0.30,0.30,0.30,0.30,0.30,0.30,0.29,0.29,0.29,0.28,0.26,0.25,0.26,0.26,0.25,0.23,0.22,0.22,0.21,0.19,0.18,0.19,0.18,0.18,0.18,0.19,0.20,0.23,0.23,0.24,0.24,0.25,0.25,0.25,0.24,0.26,0.28,0.28,0.29,0.30,0.30,0.30,0.28,0.29,0.29,0.29,0.29,0.31,0.32,0.32,0.33,0.33,0.35,0.37,0.36,0.37,0.37,0.37,0.36,0.36,0.36,0.36,0.35,0.35,0.37,0.35,0.34,0.33,0.31,0.32,0.31,0.31,0.31,0.31,0.31,0.31,0.30,0.28,0.28,0.26,0.25,0.23,0.22,0.22,0.21,0.19,0.20,0.20,0.18,0.17,0.17,0.17,0.17,0.14,0.12,0.12,0.11,0.11,0.11,0.11,0.13,0.14,0.14,0.16,0.17,0.16,0.16,0.16,0.16,0.15,0.15,0.14,0.14,0.14,0.13,0.13,0.13,0.13,0.12,0.12,0.13,0.12,0.12,0.13,0.13,0.13,0.13,0.14,0.14,0.15,0.15,0.15,0.15,0.17,0.19,0.20,0.20,0.20,0.22,0.22,0.24,0.23,0.23,0.24,0.23,0.24,0.23,0.24,0.25,0.26,0.27,0.27,0.28,0.29,0.29,0.29,0.30,0.31,0.32,0.33,0.35,0.35,0.36,0.36,0.36,0.35,0.35,0.36,0.36,0.36,0.37,0.37,0.39,0.38,0.37,0.36,0.38,0.39,0.39,0.39,0.39,0.39,0.40,0.39,0.40,0.41,0.42,0.42,0.41,0.40,0.40,0.40,0.42,0.41,0.41,0.41,0.41,0.40,0.40,0.39,0.38,0.37,0.38,0.39,0.40,0.40,0.41,0.41,0.42,0.41,0.40,0.39,0.38,0.36,0.36,0.37,0.37,0.34,0.35,0.35,0.34,0.33,0.31,0.29,0.29,0.28,0.25,0.23,0.23,0.23,0.23,0.24,0.24,0.25,0.27,0.27,0.29,0.31,0.32,0.32,0.33,0.33,0.33,0.34,0.32,0.32,0.32,0.32,0.33,0.31,0.32,0.34,0.34,0.35,0.36,0.37,0.36,0.36
Q8NFH8	0.76,0.76,0.77,0.75,0.74,0.72,0.73,0.71,0.71,0.69,0.69,0.69,0.69,0.67,0.66,0.66,0.66,0.64,0.63,0.63,0.62,0.60,0.58,0.58,0.57,0.56,0.56,0.55,0.55,0.56,0.56,0.56,0.57,0.57,0.58,0.58,0.58,0.59,0.59,0.59,0.58,0.58,0.58,0.57,0.59,0.59,0.60,0.59,0.60,0.58,0.58,0.58,0.57,0.57,0.56,0.56,0.56,0.55,0.55,0.56,0.55,0.55,0.56,0.55,0.55,0.57,0.58,0.57,0.56,0.56,0.55,0.53,0.52,0.51,0.50,0.48,0.47,0.45,0.44,0.43,0.42,0.42,0.41,0.39,0.38,0.37,0.36,0.34,0.33,0.32,0.33,0.32,0.31,0.30,0.29,0.29,0.28,0.27,0.27,0.28,0.27,0.29,0.29,0.29,0.29,0.29,0.28,0.27,0.27,0.26,0.27,0.27,0.30,0.29,0.29,0.30,0.30,0.31,0.32,0.31,0.31,0.32,0.33,0.34,0.36,0.38,0.39,0.40,0.42,0.44,0.46,0.48,0.50,0.51,0.54,0.56,0.58,0.60,0.62,0.64,0.65,0.66,0.66,0.68,0.68,0.70,0.71,0.72,0.73,0.75,0.77,0.78,0.78,0.78,0.80,0.80,0.81,0.84,0.84,0.86,0.86,0.86,0.86,0.85,0.85,0.84,0.85,0.85,0.84,0.84,0.84,0.84,0.84,0.83,0.84,0.84,0.85,0.85,0.85,0.85,0.85,0.85,0.85,0.85,0.85,0.85,0.85,0.85,0.85,0.85,0.85,0.85,0.85,0.85,0.85,0.85,0.86,0.86,0.85,0.85,0.84,0.84,0.84,0.85,0.85,0.85,0.86,0.86,0.85,0.86,0.86,0.86,0.86,0.86,0.86,0.85,0.85,0.85,0.85,0.85,0.85,0.85,0.85,0.86,0.85,0.85,0.85,0.86,0.86,0.86,0.86,0.86,0.86,0.86,0.85,0.85,0.85,0.84,0.84,0.85,0.85,0.85,0.85,0.86,0.85,0.86,0.86,0.86,0.85,0.86,0.86,0.86,0.85,0.85,0.84,0.82,0.82,0.80,0.79,0.77,0.77,0.76,0.75,0.74,0.73,0.71,0.69,0.68,0.67,0.65,0.64,0.64,0.62,0.61,0.61,0.60,0.59,0.59,0.58,0.56,0.54,0.53,0.52,0.51,0.50,0.48,0.48,0.47,0.45,0.44,0.42,0.42,0.40,0.41,0.40,0.40,0.42,0.42,0.42,0.42,0.42,0.41,0.40,0.39,0.39,0.38,0.38,0.38,0.37,0.38,0.40,0.40,0.39,0.39,0.38,0.37,0.36,0.36,0.34,0.33,0.33,0.33,0.32,0.32,0.30,0.29,0.29,0.28,0.27,0.27,0.28,0.29,0.28,0.29,0.28,0.29,0.28,0.29,0.28,0.28,0.28,0.28,0.28,0.28,0.28,0.27,0.28,0.29,0.30,0.30,0.30,0.29,0.30,0.31,0.33,0.35,0.36,0.38,0.39,0.41,0.44,0.45,0.47,0.50,0.52,0.54,0.56,0.58,0.60,0.62,0.63,0.64,0.65,0.66,0.67,0.67,0.69,0.70,0.70,0.71,0.72,0.74,0.74,0.76,0.78,0.79,0.81,0.81,0.82,0.83,0.84,0.85,0.86,0.86,0.86,0.86,0.86,0.86,0.86,0.86,0.85,0.85,0.86,0.86,0.85,0.85,0.84,0.84,0.84,0.84,0.84,0.84,0.84,0.83,0.83,0.83,0.83,0.82,0.82,0.82,0.82,0.82,0.82,0.83,0.83,0.83,0.83,0.83,0.83,0.82,0.83,0.84,0.83,0.84,0.83,0.84,0.84,0.84,0.83,0.83,0.84,0.84,0.84,0.84,0.84,0.85,0.85,0.85,0.86,0.86,0.85,0.86,0.86,0.87,0.87,0.88,0.88,0.88,0.88,0.89,0.89,0.89,0.90,0.90,0.90,0.90,0.90,0.90,0.90,0.91,0.91,0.91,0.91,0.91,0.91,0.91,0.91,0.91,0.90,0.90,0.91,0.91,0.91,0.91,0.91,0.91,0.90,0.90,0.90,0.90,0.90,0.90,0.90,0.89,0.89,0.89,0.89,0.89,0.89,0.89,0.89,0.89,0.90,0.90,0.90,0.90,0.90,0.90,0.90,0.90,0.90,0.90,0.90,0.90,0.90,0.90,0.90,0.90,0.89,0.90,0.90,0.89,0.89,0.89,0.89,0.89,0.88,0.89,0.89,0.89,0.89,0.89,0.89,0.89,0.89,0.89,0.88,0.89,0.89,0.89,0.89,0.89,0.89,0.89,0.89,0.88,0.88,0.88,0.88,0.88,0.88,0.88,0.88,0.88,0.88,0.88,0.88,0.88,0.88,0.89,0.89,0.88,0.89,0.89,0.88,0.88,0.89,0.89,0.89,0.89,0.89,0.88,0.89,0.88,0.88,0.88,0.89,0.89,0.89,0.88,0.88,0.88,0.88,0.88,0.87,0.86,0.86,0.85,0.85,0.84,0.83,0.82,0.81,0.81,0.79,0.78,0.78,0.78,0.77,0.77,0.76,0.75,0.74,0.73,0.72,0.71,0.71,0.70,0.69,0.68,0.68,0.67,0.66,0.65,0.65,0.64,0.63,0.62,0.62,0.61,0.60,0.60,0.59,0.58,0.57,0.57,0.56,0.55,0.55,0.55,0.54,0.55,0.56,0.56,0.56,0.57,0.57,0.57,0.58,0.59,0.58,0.58,0.59,0.59,0.59,0.60,0.60,0.60,0.60,0.60,0.60,0.60,0.61,0.61,0.61,0.61,0.62,0.62,0.62,0.61
O94810	0.60,0.58,0.56,0.57,0.55,0.53,0.53,0.53,0.51,0.50,0.50,0.51,0.53,0.53,0.52,0.51,0.51,0.51,0.51,0.51,0.50,0.51,0.51,0.51,0.51,0.49,0.49,0.47,0.46,0.45,0.44,0.42,0.40,0.39,0.39,0.37,0.36,0.35,0.35,0.36,0.34,0.33,0.34,0.35,0.34,0.36,0.37,0.36,0.37,0.39,0.39,0.38,0.36,0.36,0.35,0.34,0.35,0.34,0.33,0.32,0.31,0.31,0.29,0.29,0.27,0.26,0.25,0.24,0.26,0.26,0.25,0.26,0.27,0.27,0.29,0.28,0.29,0.30,0.31,0.31,0.31,0.31,0.31,0.29,0.28,0.27,0.25,0.26,0.26,0.25,0.23,0.22,0.24,0.24,0.23,0.24,0.26,0.26,0.26,0.27,0.27,0.27,0.27,0.26,0.26,0.27,0.27,0.26,0.27,0.26,0.25,0.25,0.26,0.27,0.29,0.29,0.30,0.29,0.28,0.29,0.28,0.27,0.28,0.30,0.30,0.30,0.31,0.32,0.31,0.31,0.33,0.34,0.34,0.34,0.35,0.35,0.33,0.33,0.34,0.33,0.33,0.34,0.34,0.34,0.35,0.36,0.37,0.37,0.39,0.40,0.40,0.41,0.42,0.42,0.42,0.41,0.39,0.40,0.41,0.41,0.39,0.39,0.40,0.39,0.38,0.38,0.38,0.37,0.35,0.35,0.34,0.32,0.31,0.32,0.31,0.30,0.31,0.34,0.32,0.33,0.34,0.34,0.33,0.35,0.35,0.35,0.37,0.38,0.39,0.39,0.41,0.42,0.42,0.41,0.41,0.42,0.41,0.43,0.43,0.45,0.45,0.47,0.47,0.48,0.49,0.50,0.51,0.52,0.53,0.54,0.55,0.57,0.58,0.59,0.60,0.60,0.61,0.60,0.60,0.61,0.61,0.61,0.63,0.65,0.64,0.64,0.64,0.63,0.63,0.63,0.62,0.62,0.61,0.60,0.61,0.61,0.60,0.59,0.58,0.57,0.56,0.55,0.55,0.55,0.55,0.56,0.56,0.55,0.54,0.53,0.53,0.52,0.50,0.51,0.51,0.51,0.53,0.52,0.51,0.50,0.48,0.48,0.48,0.46,0.45,0.44,0.45,0.45,0.44,0.45,0.45,0.44,0.42,0.41,0.41,0.40,0.38,0.38,0.39,0.39,0.38,0.38,0.38,0.37,0.37,0.35,0.34,0.33,0.34,0.33,0.34,0.34,0.33,0.34,0.33,0.32,0.31,0.29,0.30,0.28,0.28,0.29,0.29,0.29,0.30,0.30,0.29,0.28,0.27,0.26,0.25,0.24,0.24,0.24,0.24,0.23,0.24,0.25,0.24,0.24,0.25,0.25,0.26,0.26,0.28,0.28,0.28,0.29,0.31,0.30,0.29,0.30,0.31,0.31,0.31,0.31,0.32,0.32,0.31,0.30,0.32,0.34,0.33,0.33,0.33,0.33,0.33,0.34,0.34,0.35,0.37,0.38,0.38,0.38,0.39,0.39,0.39,0.40,0.39,0.40,0.40,0.40,0.41,0.41,0.41,0.40,0.40,0.40,0.39,0.38,0.39,0.39,0.37,0.38,0.38,0.38,0.36,0.36,0.37,0.37,0.38,0.37,0.37,0.36,0.35,0.34,0.34,0.34,0.32,0.34,0.33,0.33,0.32,0.32,0.33,0.32,0.31,0.32,0.33,0.33,0.33,0.34,0.33,0.32,0.33,0.34,0.34,0.35,0.37,0.39,0.40,0.40,0.42,0.44,0.45,0.46,0.48,0.50,0.51,0.52,0.55,0.55,0.54,0.55,0.57,0.59,0.59,0.60,0.63,0.64,0.65,0.66,0.67,0.68,0.71,0.71,0.73,0.75,0.76,0.77,0.77,0.79,0.80,0.81,0.82,0.83,0.83,0.84,0.84,0.84,0.84,0.84,0.84,0.84,0.85,0.85,0.85,0.85,0.85,0.85,0.85,0.84,0.87,0.87,0.88,0.88,0.89
Q8NC44	0.91,0.91,0.92,0.91,0.90,0.87,0.85,0.84,0.83,0.82,0.81,0.81,0.80,0.79,0.78,0.78,0.76,0.76,0.75,0.75,0.74,0.74,0.73,0.71,0.70,0.69,0.68,0.66,0.64,0.63,0.62,0.61,0.59,0.57,0.56,0.55,0.53,0.52,0.51,0.49,0.49,0.48,0.47,0.46,0.44,0.43,0.43,0.43,0.42,0.42,0.41,0.41,0.40,0.39,0.38,0.37,0.37,0.38,0.38,0.38,0.38,0.37,0.36,0.37,0.36,0.36,0.36,0.36,0.36,0.36,0.37,0.36,0.36,0.37,0.37,0.36,0.37,0.38,0.38,0.38,0.39,0.39,0.40,0.41,0.41,0.42,0.42,0.43,0.44,0.44,0.44,0.45,0.45,0.45,0.45,0.46,0.47,0.47,0.46,0.46,0.45,0.45,0.47,0.47,0.46,0.47,0.49,0.49,0.49,0.50,0.52,0.53,0.54,0.56,0.57,0.58,0.59,0.60,0.61,0.62,0.62,0.63,0.63,0.63,0.64,0.65,0.66,0.67,0.67,0.68,0.68,0.68,0.67,0.67,0.67,0.67,0.67,0.66,0.65,0.66,0.65,0.64,0.64,0.63,0.62,0.62,0.62,0.61,0.60,0.59,0.58,0.57,0.55,0.54,0.53,0.51,0.50,0.48,0.46,0.45,0.44,0.43,0.42,0.42,0.41,0.39,0.39,0.39,0.38,0.37,0.37,0.38,0.38,0.39,0.40,0.40,0.41,0.41,0.42,0.42,0.42,0.41,0.43,0.42,0.43,0.43,0.44,0.44,0.44,0.44,0.45,0.45,0.45,0.45,0.44,0.45,0.45,0.46,0.46,0.48,0.46,0.46,0.45,0.45,0.44,0.44,0.44,0.43,0.43,0.42,0.43,0.42,0.42,0.43,0.43,0.43,0.43,0.43,0.43,0.43,0.42,0.43,0.43,0.42,0.44,0.43,0.43,0.43,0.43,0.44,0.43,0.44,0.44,0.44,0.46,0.46,0.46,0.47,0.47,0.47,0.48,0.49,0.50,0.51,0.52,0.54,0.55,0.55,0.57,0.58,0.59,0.60,0.61,0.62,0.63,0.63,0.63,0.64,0.64,0.66,0.67,0.69,0.69,0.70,0.72,0.72,0.73,0.73,0.74,0.75,0.75,0.76,0.77,0.77,0.77,0.77,0.78,0.78,0.77,0.78,0.78,0.77,0.76,0.75,0.75,0.75,0.75,0.74,0.75,0.75,0.74,0.74,0.74,0.74,0.74,0.73,0.73,0.73,0.73,0.73,0.73,0.74,0.73,0.73,0.73,0.74,0.74,0.74,0.75,0.75,0.75,0.76,0.76,0.76,0.77,0.77,0.77,0.78,0.78,0.79,0.79,0.80,0.81,0.81,0.82,0.83,0.83,0.84,0.84,0.83,0.84,0.83,0.83,0.83,0.83,0.83,0.84,0.83,0.83,0.82,0.80,0.80,0.79,0.79,0.79,0.79,0.78,0.77,0.77,0.77,0.77,0.76,0.76,0.76,0.76,0.76,0.76,0.76,0.75,0.76,0.76,0.76,0.76,0.77,0.77,0.77,0.78,0.78,0.78,0.78,0.77,0.76,0.76,0.75,0.74,0.73,0.72,0.72,0.72,0.72,0.73,0.73,0.72,0.71,0.70,0.68,0.67,0.66,0.66,0.65,0.66,0.65,0.66,0.65,0.64,0.64,0.64,0.65,0.66,0.66,0.66,0.65,0.65,0.66,0.66,0.67,0.66,0.66,0.66,0.66,0.66,0.66,0.67,0.68,0.69,0.70,0.71,0.72,0.73,0.73,0.74,0.74,0.75,0.76,0.77,0.78,0.79,0.81,0.83,0.84,0.85,0.85,0.86,0.86,0.87,0.87,0.87,0.87,0.87,0.87,0.86,0.87,0.87,0.87,0.87,0.87,0.86,0.86,0.86,0.86,0.86,0.86,0.86,0.87,0.87,0.87,0.87,0.87,0.87,0.87,0.87,0.86,0.87,0.86,0.87,0.86,0.86,0.86,0.86,0.86,0.85,0.84,0.83,0.83,0.82,0.82,0.82,0.82,0.81,0.79,0.79,0.79,0.78,0.77,0.75,0.75,0.75,0.75,0.74,0.74,0.74,0.75,0.74,0.74,0.74,0.74,0.74,0.75,0.75,0.75,0.75,0.75,0.75,0.75,0.75,0.75,0.75,0.76,0.76,0.76,0.75,0.77,0.77,0.78,0.78,0.79,0.79,0.80,0.80,0.81,0.81,0.82,0.83,0.84,0.85,0.86,0.86,0.86,0.87,0.88,0.88,0.88,0.87,0.88,0.87,0.87,0.87,0.87,0.86,0.86,0.86,0.86,0.86
Q9HD89	0.68,0.67,0.66,0.67,0.67,0.67,0.66,0.65,0.65,0.65,0.64,0.64,0.64,0.64,0.63,0.62,0.62,0.62,0.62,0.61,0.62,0.61,0.60,0.60,0.60,0.59,0.59,0.58,0.59,0.58,0.58,0.58,0.58,0.57,0.57,0.57,0.58,0.57,0.56,0.54,0.52,0.52,0.50,0.50,0.51,0.51,0.49,0.49,0.48,0.49,0.48,0.47,0.47,0.45,0.44,0.44,0.46,0.45,0.46,0.46,0.45,0.44,0.44,0.44,0.44,0.44,0.44,0.43,0.42,0.41,0.40,0.40,0.41,0.41,0.42,0.41,0.41,0.39,0.39,0.38,0.37,0.38,0.37,0.37,0.37,0.36,0.35,0.38,0.38,0.38,0.38,0.38,0.39,0.38,0.39,0.40,0.40,0.38,0.39,0.37,0.37,0.37,0.37,0.37,0.37,0.35,0.33,0.33
P41220	0.91,0.91,0.89,0.89,0.89,0.88,0.87,0.87,0.86,0.86,0.84,0.84,0.83,0.82,0.82,0.81,0.80,0.79,0.79,0.78,0.76,0.74,0.73,0.73,0.71,0.70,0.70,0.69,0.67,0.67,0.66,0.65,0.64,0.63,0.63,0.63,0.63,0.63,0.63,0.63,0.63,0.63,0.63,0.64,0.64,0.64,0.64,0.63,0.63,0.62,0.62,0.62,0.61,0.60,0.61,0.61,0.59,0.59,0.59,0.58,0.57,0.59,0.59,0.58,0.57,0.58,0.57,0.56,0.56,0.57,0.56,0.55,0.54,0.53,0.52,0.50,0.48,0.46,0.45,0.42,0.40,0.40,0.38,0.36,0.36,0.34,0.33,0.32,0.31,0.30,0.29,0.27,0.27,0.27,0.27,0.25,0.24,0.25,0.24,0.24,0.26,0.25,0.25,0.25,0.27,0.27,0.28,0.28,0.29,0.28,0.28,0.27,0.28,0.29,0.29,0.29,0.30,0.31,0.30,0.29,0.30,0.32,0.33,0.32,0.33,0.32,0.33,0.32,0.34,0.34,0.35,0.36,0.38,0.38,0.38,0.38,0.39,0.38,0.38,0.40,0.40,0.39,0.40,0.40,0.40,0.40,0.39,0.39,0.39,0.38,0.38,0.38,0.38,0.37,0.37,0.38,0.38,0.37,0.38,0.38,0.38,0.38,0.38,0.37,0.37,0.35,0.35,0.35,0.35,0.34,0.35,0.35,0.34,0.33,0.33,0.33,0.34,0.33,0.33,0.34,0.34,0.35,0.37,0.37,0.37,0.38,0.39,0.40,0.41,0.42,0.45,0.45,0.45,0.46,0.47,0.47,0.47,0.48,0.49,0.49,0.50,0.51,0.52,0.51,0.51,0.53,0.55,0.56,0.56,0.59,0.61
P49795	0.85,0.86,0.86,0.86,0.86,0.87,0.87,0.87,0.87,0.87,0.87,0.87,0.87,0.87,0.87,0.87,0.87,0.87,0.86,0.86,0.85,0.85,0.84,0.84,0.82,0.83,0.82,0.83,0.83,0.82,0.82,0.81,0.80,0.80,0.78,0.77,0.76,0.76,0.74,0.73,0.72,0.70,0.69,0.69,0.69,0.68,0.67,0.67,0.66,0.65,0.65,0.64,0.65,0.64,0.64,0.63,0.62,0.63,0.61,0.61,0.60,0.60,0.59,0.58,0.57,0.57,0.55,0.54,0.53,0.53,0.51,0.50,0.51,0.50,0.48,0.49,0.48,0.48,0.47,0.46,0.45,0.45,0.45,0.44,0.42,0.41,0.40,0.39,0.38,0.38,0.37,0.37,0.36,0.35,0.34,0.32,0.30,0.29,0.27,0.27,0.26,0.25,0.23,0.23,0.24,0.23,0.23,0.25,0.24,0.25,0.25,0.26,0.27,0.27,0.27,0.28,0.27,0.27,0.26,0.27,0.27,0.27,0.26,0.26,0.27,0.26,0.25,0.26,0.27,0.26,0.25,0.26,0.25,0.26,0.25,0.26,0.26,0.28,0.30,0.32,0.32,0.32,0.33,0.34,0.33,0.33,0.35,0.35,0.33,0.35,0.35,0.34,0.34,0.32,0.33,0.33,0.32,0.32,0.33,0.33,0.32,0.33,0.33,0.33,0.33,0.33,0.34,0.34,0.34,0.35,0.36,0.36,0.34,0.34,0.34,0.34,0.33,0.34,0.33,0.33,0.32,0.31,0.32,0.32,0.32,0.33,0.33,0.33,0.33,0.35,0.35,0.35,0.38,0.39,0.41,0.42,0.44,0.45,0.46,0.45,0.47,0.48,0.48,0.48,0.50,0.51,0.52,0.52,0.54,0.55,0.53,0.54,0.56,0.58,0.58,0.59,0.62
Q7Z5H3	0.88,0.88,0.89,0.89,0.89,0.90,0.89,0.89,0.88,0.86,0.86,0.84,0.83,0.84,0.82,0.81,0.81,0.80,0.79,0.77,0.76,0.74,0.73,0.71,0.70,0.69,0.67,0.66,0.65,0.66,0.65,0.64,0.64,0.62,0.60,0.59,0.57,0.55,0.54,0.52,0.50,0.48,0.46,0.45,0.43,0.40,0.38,0.36,0.34,0.35,0.35,0.34,0.36,0.36,0.35,0.37,0.36,0.35,0.34,0.34,0.33,0.34,0.33,0.34,0.36,0.35,0.36,0.35,0.35,0.35,0.33,0.34,0.33,0.32,0.34,0.35,0.35,0.37,0.38,0.38,0.39,0.39,0.39,0.39,0.38,0.38,0.39,0.40,0.42,0.43,0.44,0.45,0.46,0.46,0.48,0.48,0.48,0.50,0.51,0.52,0.53,0.54,0.53,0.53,0.52,0.50,0.50,0.51,0.52,0.52,0.52,0.52,0.50,0.50,0.50,0.48,0.46,0.46,0.44,0.43,0.43,0.43,0.43,0.43,0.43,0.43,0.45,0.45,0.44,0.42,0.41,0.39,0.36,0.34,0.32,0.31,0.29,0.28,0.27,0.25,0.24,0.24,0.24,0.24,0.25,0.26,0.27,0.28,0.28,0.28,0.28,0.27,0.27,0.27,0.26,0.25,0.25,0.26,0.25,0.25,0.26,0.25,0.25,0.25,0.27,0.27,0.27,0.25,0.25,0.26,0.27,0.27,0.27,0.27,0.28,0.29,0.29,0.30,0.30,0.30,0.32,0.32,0.31,0.31,0.33,0.31,0.30,0.30,0.30,0.28,0.27,0.27,0.28,0.29,0.30,0.30,0.32,0.32,0.33,0.35,0.37,0.36,0.37,0.37,0.37,0.35,0.34,0.34,0.34,0.33,0.32,0.30,0.30,0.30,0.30,0.30,0.30,0.28,0.29,0.28,0.27,0.25,0.24,0.24,0.24,0.24,0.25,0.24,0.25,0.25,0.25,0.25,0.25,0.25,0.23,0.23,0.23,0.21,0.23,0.23,0.22,0.22,0.23,0.23,0.23,0.23,0.25,0.25,0.25,0.26,0.27,0.27,0.27,0.28,0.29,0.29,0.29,0.30,0.30,0.29,0.29,0.29,0.29,0.29,0.30,0.30,0.28,0.27,0.28,0.27,0.26,0.27,0.27,0.26,0.26,0.28,0.27,0.28,0.29,0.29,0.27,0.27,0.25,0.25,0.23,0.25,0.25,0.24,0.23,0.24,0.24,0.23,0.23,0.24,0.23,0.22,0.21,0.21,0.19,0.21,0.23,0.24,0.25,0.26,0.27,0.27,0.28,0.30,0.31,0.30,0.31,0.33,0.33,0.32,0.33,0.33,0.32,0.31,0.30,0.28,0.28,0.28,0.28,0.28,0.28,0.29,0.29,0.29,0.29,0.30,0.30,0.32,0.34,0.36,0.37,0.38,0.40,0.42,0.44,0.46,0.47,0.48,0.48,0.49,0.49,0.51,0.51,0.53,0.53,0.53,0.55,0.57,0.58,0.59,0.61,0.62,0.63,0.65,0.67,0.69,0.71,0.74,0.76,0.77,0.79,0.81,0.81,0.82,0.84,0.85,0.86,0.87,0.87,0.88,0.88,0.88,0.89,0.88,0.89,0.88,0.88,0.87,0.87,0.87,0.87,0.87,0.87,0.87,0.88,0.89,0.88,0.88,0.88,0.88,0.88,0.89,0.90,0.90,0.90,0.90,0.90,0.90,0.90,0.90,0.90,0.90,0.89,0.90,0.90,0.90,0.91,0.91,0.90,0.90,0.90,0.90,0.91,0.90,0.91,0.90,0.91,0.91,0.92,0.92,0.92,0.92,0.92,0.92,0.92,0.92,0.92,0.92,0.91,0.91,0.91,0.91,0.90,0.90,0.90,0.89,0.89,0.89,0.89,0.89,0.89,0.89,0.89,0.89,0.89,0.89,0.89,0.89,0.89,0.89,0.89,0.89,0.89,0.89,0.89,0.89,0.89,0.89,0.89,0.89,0.89,0.89,0.89,0.89,0.89,0.89,0.89,0.89,0.89,0.89,0.89,0.90,0.89,0.90,0.90,0.90,0.89,0.90,0.90,0.90,0.90,0.90,0.90,0.89,0.89,0.89,0.89,0.89,0.89,0.89,0.89,0.89,0.89,0.89,0.89,0.89,0.89,0.89,0.89,0.89,0.89,0.88,0.89,0.89,0.89,0.89,0.89,0.89,0.89,0.89,0.89,0.90,0.90,0.90,0.90,0.90,0.91,0.91,0.91,0.91,0.91,0.90,0.90,0.90,0.90,0.90,0.91,0.91,0.91,0.90,0.90,0.91,0.91,0.91,0.91,0.91,0.91,0.91,0.91,0.90,0.90,0.90,0.90,0.90,0.89,0.89,0.89,0.89,0.89,0.88,0.88,0.87,0.87,0.87,0.87,0.87,0.87,0.87,0.87,0.87,0.87,0.88,0.88,0.87,0.87,0.87,0.86,0.86,0.84,0.84,0.83,0.83,0.82,0.81,0.80,0.79,0.78,0.77,0.76,0.75,0.75,0.74,0.74,0.73,0.72,0.71,0.71,0.71,0.70,0.69,0.69,0.68,0.68,0.67,0.66,0.64,0.63,0.62,0.62,0.61,0.60,0.60,0.58,0.57,0.56,0.56,0.55,0.55,0.55,0.56,0.55,0.55,0.55,0.54,0.55,0.55,0.54,0.54,0.54,0.54,0.54,0.54,0.54,0.53,0.53,0.54,0.53,0.53,0.52,0.52,0.52,0.52,0.52,0.52,0.52,0.52,0.52,0.52,0.52,0.52,0.51,0.50,0.50,0.50,0.51,0.52,0.52,0.52,0.51,0.51,0.51,0.51,0.51,0.51,0.51,0.51,0.51,0.52,0.52,0.52,0.52,0.52,0.52,0.52,0.53,0.53,0.53,0.55,0.55,0.56,0.58,0.58,0.59,0.60,0.61,0.60,0.61,0.61,0.61,0.61,0.62,0.63,0.64,0.64,0.65,0.65,0.65,0.65,0.66,0.67,0.67,0.67,0.68,0.69
Q9NWB1	0.89,0.88,0.88,0.88,0.88,0.87,0.88,0.87,0.88,0.88,0.88,0.88,0.88,0.88,0.89,0.88,0.88,0.88,0.88,0.89,0.89,0.88,0.88,0.88,0.87,0.87,0.87,0.87,0.87,0.87,0.87,0.87,0.87,0.87,0.88,0.88,0.88,0.88,0.88,0.88,0.88,0.88,0.88,0.88,0.88,0.88,0.88,0.88,0.88,0.88,0.87,0.87,0.87,0.87,0.87,0.87,0.87,0.87,0.87,0.87,0.87,0.87,0.87,0.87,0.87,0.87,0.87,0.87,0.86,0.87,0.87,0.87,0.87,0.87,0.87,0.86,0.86,0.86,0.87,0.87,0.87,0.87,0.87,0.87,0.87,0.87,0.88,0.88,0.87,0.87,0.87,0.86,0.86,0.86,0.85,0.84,0.82,0.80,0.78,0.76,0.74,0.72,0.72,0.69,0.67,0.67,0.66,0.64,0.63,0.62,0.61,0.60,0.58,0.56,0.56,0.55,0.53,0.51,0.51,0.49,0.48,0.47,0.45,0.44,0.43,0.41,0.40,0.37,0.36,0.35,0.35,0.35,0.37,0.36,0.34,0.34,0.33,0.33,0.32,0.33,0.32,0.33,0.32,0.32,0.33,0.33,0.32,0.31,0.31,0.31,0.31,0.29,0.29,0.31,0.31,0.29,0.30,0.31,0.31,0.30,0.30,0.31,0.32,0.32,0.33,0.32,0.33,0.32,0.33,0.34,0.33,0.34,0.33,0.31,0.32,0.34,0.34,0.36,0.37,0.39,0.40,0.42,0.43,0.45,0.46,0.47,0.50,0.51,0.52,0.54,0.55,0.56,0.58,0.59,0.60,0.60,0.62,0.63,0.65,0.66,0.67,0.69,0.70,0.70,0.71,0.71,0.73,0.74,0.76,0.77,0.78,0.80,0.79,0.80,0.82,0.82,0.83,0.83,0.84,0.84,0.84,0.85,0.85,0.86,0.86,0.86,0.87,0.86,0.86,0.86,0.86,0.86,0.86,0.86,0.86,0.86,0.86,0.87,0.87,0.87,0.86,0.86,0.86,0.86,0.86,0.86,0.87,0.87,0.87,0.87,0.87,0.87,0.87,0.87,0.87,0.87,0.87,0.86,0.86,0.85,0.85,0.85,0.85,0.86,0.86,0.85,0.84,0.84,0.85,0.85,0.85,0.85,0.86,0.85,0.85,0.86,0.86,0.85,0.85,0.85,0.85,0.86,0.85,0.85,0.85,0.86,0.85,0.85,0.85,0.85,0.85,0.85,0.85,0.85,0.84,0.84,0.85,0.85,0.85,0.85,0.85,0.86,0.86,0.85,0.85,0.85,0.84,0.84,0.84,0.83,0.82,0.82,0.82,0.82,0.81,0.80,0.80,0.80,0.79,0.79,0.78,0.78,0.78,0.78,0.78,0.78,0.78,0.79,0.78,0.78,0.78,0.78,0.78,0.78,0.78,0.78,0.78,0.78,0.78,0.78,0.78,0.78,0.78,0.78,0.78,0.78,0.79,0.79,0.80,0.81,0.81,0.82,0.81,0.82,0.83,0.83,0.83,0.83,0.84,0.85,0.85,0.85,0.86,0.85,0.85,0.85,0.86,0.86,0.86,0.86,0.86,0.87,0.87,0.87,0.86,0.87,0.87,0.88,0.87,0.87,0.87,0.88,0.88,0.88,0.88,0.88,0.88,0.88,0.88,0.87,0.87,0.88,0.89,0.88,0.88,0.88,0.89
Q14699	0.63,0.61,0.59,0.59,0.59,0.60,0.59,0.57,0.57,0.56,0.56,0.55,0.55,0.54,0.53,0.52,0.52,0.50,0.50,0.50,0.49,0.49,0.47,0.46,0.44,0.44,0.42,0.41,0.42,0.40,0.38,0.38,0.38,0.36,0.35,0.34,0.34,0.34,0.33,0.34,0.34,0.33,0.34,0.35,0.33,0.32,0.32,0.33,0.32,0.32,0.33,0.32,0.32,0.32,0.32,0.32,0.32,0.32,0.31,0.31,0.30,0.30,0.29,0.29,0.29,0.29,0.29,0.28,0.27,0.27,0.27,0.29,0.30,0.28,0.29,0.28,0.28,0.27,0.27,0.26,0.24,0.24,0.24,0.23,0.22,0.22,0.22,0.21,0.21,0.22,0.22,0.22,0.23,0.25,0.25,0.27,0.27,0.30,0.30,0.32,0.32,0.32,0.32,0.32,0.33,0.34,0.35,0.35,0.35,0.36,0.36,0.35,0.35,0.34,0.34,0.35,0.35,0.37,0.39,0.39,0.40,0.41,0.43,0.43,0.43,0.45,0.45,0.45,0.44,0.44,0.44,0.43,0.43,0.44,0.41,0.40,0.38,0.37,0.35,0.34,0.32,0.32,0.32,0.32,0.32,0.32,0.33,0.34,0.35,0.36,0.38,0.39,0.40,0.41,0.42,0.43,0.43,0.44,0.45,0.45,0.46,0.48,0.49,0.49,0.51,0.54,0.53,0.55,0.57,0.58,0.59,0.61,0.63,0.64,0.63,0.65,0.67,0.68,0.71,0.73,0.74,0.76,0.79,0.80,0.83,0.84,0.85,0.86,0.86,0.86,0.87,0.87,0.87,0.87,0.87,0.87,0.87,0.87,0.87,0.87,0.87,0.88,0.87,0.87,0.88,0.87,0.87,0.88,0.88,0.88,0.88,0.88,0.88,0.88,0.88,0.88,0.89,0.89,0.90,0.90,0.90,0.90,0.91,0.90,0.91,0.90,0.90,0.90,0.90,0.90,0.91,0.91,0.90,0.90,0.90,0.90,0.90,0.90,0.90,0.90,0.90,0.90,0.90,0.90,0.90,0.90,0.90,0.90,0.89,0.90,0.89,0.90,0.89,0.89,0.88,0.87,0.85,0.83,0.81,0.79,0.76,0.74,0.72,0.69,0.68,0.66,0.66,0.65,0.65,0.64,0.63,0.63,0.61,0.60,0.58,0.57,0.56,0.54,0.53,0.51,0.50,0.47,0.46,0.44,0.42,0.40,0.40,0.39,0.40,0.39,0.37,0.36,0.34,0.32,0.31,0.30,0.30,0.30,0.30,0.31,0.31,0.31,0.32,0.33,0.34,0.33,0.34,0.34,0.33,0.30,0.30,0.29,0.27,0.27,0.25,0.26,0.25,0.25,0.25,0.25,0.26,0.27,0.29,0.30,0.31,0.32,0.33,0.32,0.32,0.30,0.30,0.30,0.29,0.29,0.29,0.28,0.28,0.28,0.28,0.29,0.30,0.31,0.32,0.33,0.34,0.36,0.37,0.37,0.36,0.36,0.36,0.36,0.36,0.36,0.36,0.36,0.35,0.36,0.35,0.35,0.34,0.34,0.33,0.32,0.31,0.30,0.30,0.30,0.29,0.28,0.28,0.28,0.28,0.28,0.29,0.30,0.30,0.30,0.30,0.30,0.29,0.27,0.26,0.25,0.23,0.21,0.19,0.18,0.17,0.16,0.16,0.16,0.17,0.18,0.19,0.20,0.22,0.25,0.25,0.26,0.26,0.26,0.25,0.23,0.23,0.22,0.22,0.20,0.19,0.19,0.19,0.19,0.19,0.19,0.22,0.22,0.23,0.26,0.28,0.29,0.31,0.33,0.35,0.36,0.37,0.39,0.40,0.42,0.44,0.45,0.47,0.49,0.50,0.51,0.52,0.53,0.54,0.53,0.53,0.54,0.56,0.58,0.60,0.62,0.64,0.66,0.69,0.70,0.73,0.75,0.77,0.80,0.81,0.82,0.84,0.84,0.84,0.84,0.84,0.84,0.84,0.84,0.84,0.85,0.85,0.86,0.86,0.87,0.87,0.88,0.88,0.88,0.89,0.89,0.89,0.90,0.90,0.90,0.91,0.91,0.91,0.91,0.91,0.91,0.91,0.90,0.91,0.90,0.91,0.90,0.90,0.90,0.90,0.89,0.90,0.90,0.90,0.90,0.90,0.89,0.89,0.90,0.90,0.90,0.90,0.89,0.89,0.89,0.89,0.89,0.88,0.89,0.89,0.89,0.89,0.89,0.89,0.89,0.88,0.89,0.88,0.88,0.88,0.88,0.89,0.88,0.88,0.88,0.88,0.88,0.88,0.88,0.88,0.88,0.88,0.88,0.88,0.88,0.88,0.88,0.88,0.88,0.88,0.87,0.87,0.87,0.88,0.87,0.87,0.87,0.88,0.88,0.88,0.88,0.88,0.88,0.88,0.88,0.88,0.88,0.88,0.89,0.88,0.88,0.88,0.88,0.88,0.88,0.89,0.89,0.89,0.89,0.88,0.89,0.89,0.89,0.88,0.88
O14715	0.45,0.46,0.47,0.48,0.47,0.46,0.46,0.46,0.44,0.43,0.44,0.42,0.41,0.41,0.40,0.39,0.39,0.39,0.38,0.39,0.38,0.36,0.36,0.35,0.34,0.34,0.35,0.34,0.34,0.34,0.33,0.33,0.33,0.34,0.33,0.34,0.35,0.35,0.34,0.34,0.34,0.33,0.31,0.30,0.29,0.28,0.28,0.28,0.27,0.27,0.27,0.27,0.28,0.30,0.30,0.30,0.31,0.31,0.30,0.30,0.30,0.29,0.29,0.28,0.28,0.28,0.28,0.28,0.28,0.28,0.29,0.30,0.30,0.31,0.30,0.29,0.29,0.27,0.26,0.25,0.25,0.24,0.24,0.24,0.23,0.25,0.26,0.27,0.27,0.29,0.29,0.30,0.30,0.29,0.28,0.29,0.28,0.27,0.28,0.29,0.28,0.28,0.29,0.30,0.30,0.31,0.32,0.32,0.32,0.32,0.32,0.30,0.29,0.29,0.29,0.28,0.29,0.29,0.29,0.30,0.32,0.32,0.33,0.35,0.37,0.37,0.36,0.36,0.36,0.35,0.34,0.35,0.34,0.33,0.34,0.34,0.33,0.33,0.35,0.35,0.35,0.36,0.38,0.36,0.36,0.36,0.34,0.33,0.33,0.32,0.31,0.31,0.32,0.31,0.31,0.31,0.33,0.33,0.35,0.35,0.34,0.34,0.34,0.33,0.30,0.29,0.30,0.29,0.28,0.29,0.29,0.29,0.29,0.29,0.31,0.31,0.29,0.30,0.32,0.30,0.29,0.30,0.29,0.27,0.28,0.28,0.27,0.27,0.28,0.28,0.27,0.28,0.29,0.28,0.28,0.30,0.30,0.29,0.30,0.30,0.31,0.32,0.33,0.32,0.33,0.35,0.35,0.35,0.36,0.36,0.34,0.34,0.34,0.33,0.33,0.31,0.31,0.31,0.30,0.28,0.28,0.28,0.26,0.27,0.27,0.26,0.26,0.27,0.29,0.29,0.30,0.31,0.31,0.32,0.31,0.31,0.31,0.30,0.30,0.28,0.27,0.25,0.23,0.23,0.23,0.22,0.21,0.21,0.20,0.20,0.21,0.22,0.23,0.24,0.25,0.27,0.28,0.29,0.29,0.30,0.30,0.29,0.30,0.30,0.30,0.29,0.30,0.30,0.28,0.27,0.25,0.24,0.24,0.22,0.21,0.21,0.21,0.20,0.20,0.20,0.19,0.18,0.19,0.21,0.20,0.22,0.25,0.25,0.26,0.26,0.26,0.25,0.25,0.24,0.23,0.21,0.19,0.18,0.17,0.17,0.16,0.16,0.16,0.16,0.15,0.16,0.16,0.17,0.18,0.18,0.20,0.21,0.22,0.23,0.25,0.27,0.29,0.31,0.32,0.34,0.34,0.35,0.36,0.35,0.34,0.34,0.32,0.30,0.29,0.27,0.27,0.26,0.25,0.25,0.25,0.25,0.24,0.24,0.24,0.25,0.25,0.25,0.25,0.26,0.29,0.29,0.30,0.32,0.30,0.30,0.30,0.30,0.29,0.28,0.29,0.28,0.27,0.25,0.24,0.24,0.25,0.25,0.23,0.24,0.24,0.23,0.23,0.24,0.24,0.24,0.24,0.25,0.27,0.29,0.30,0.31,0.32,0.35,0.36,0.36,0.36,0.36,0.36,0.37,0.36,0.35,0.35,0.34,0.34,0.34,0.36,0.36,0.36,0.37,0.37,0.37,0.36,0.38,0.38,0.37,0.36,0.35,0.35,0.35,0.34,0.34,0.34,0.34,0.34,0.34,0.35,0.37,0.36,0.34,0.32,0.32,0.31,0.30,0.27,0.26,0.26,0.26,0.26,0.25,0.24,0.25,0.24,0.24,0.24,0.23,0.24,0.22,0.22,0.21,0.20,0.21,0.20,0.19,0.18,0.18,0.19,0.18,0.19,0.21,0.21,0.22,0.22,0.22,0.23,0.24,0.25,0.25,0.25,0.25,0.25,0.26,0.25,0.27,0.27,0.27,0.27,0.27,0.27,0.27,0.27,0.27,0.26,0.26,0.25,0.24,0.23,0.22,0.22,0.22,0.22,0.21,0.21,0.21,0.22,0.21,0.22,0.22,0.23,0.23,0.22,0.24,0.25,0.25,0.26,0.27,0.25,0.24,0.24,0.23,0.22,0.21,0.21,0.21,0.19,0.19,0.20,0.21,0.22,0.22,0.22,0.23,0.25,0.25,0.25,0.26,0.27,0.27,0.27,0.28,0.28,0.28,0.28,0.29,0.29,0.29,0.29,0.30,0.31,0.30,0.31,0.31,0.31,0.30,0.30,0.30,0.30,0.30,0.29,0.31,0.31,0.31,0.31,0.32,0.32,0.32,0.33,0.32,0.31,0.30,0.30,0.30,0.31,0.32,0.32,0.33,0.32,0.31,0.31,0.31,0.30,0.30,0.30,0.30,0.30,0.29,0.29,0.29,0.27,0.25,0.26,0.25,0.23,0.22,0.22,0.22,0.23,0.22,0.22,0.23,0.22,0.21,0.22,0.22,0.21,0.21,0.21,0.21,0.21,0.21,0.21,0.21,0.21,0.20,0.18,0.18,0.17,0.18,0.19,0.19,0.20,0.21,0.21,0.22,0.24,0.26,0.28,0.28,0.30,0.31,0.31,0.32,0.33,0.34,0.33,0.31,0.32,0.31,0.30,0.31,0.31,0.32,0.32,0.32,0.33,0.34,0.36,0.36,0.36,0.38,0.39,0.39,0.39,0.40,0.39,0.38,0.40,0.39,0.38,0.38,0.38,0.37,0.36,0.36,0.35,0.34,0.32,0.30,0.30,0.28,0.28,0.28,0.26,0.25,0.26,0.26,0.26,0.26,0.28,0.28,0.28,0.27,0.27,0.26,0.26,0.25,0.23,0.22,0.21,0.21,0.20,0.19,0.19,0.19,0.19,0.19,0.19,0.19,0.20,0.20,0.21,0.23,0.25,0.27,0.26,0.27,0.29,0.31,0.31,0.32,0.33,0.33,0.32,0.32,0.33,0.32,0.31,0.32,0.32,0.30,0.30,0.30,0.30,0.29,0.30,0.31,0.30,0.31,0.31,0.32,0.33,0.34,0.36,0.37,0.38,0.39,0.39,0.39,0.39,0.40,0.39,0.40,0.38,0.37,0.35,0.36,0.36,0.34,0.33,0.33,0.32,0.31,0.31,0.32,0.32,0.32,0.33,0.33,0.33,0.33,0.35,0.35,0.36,0.39,0.41,0.42,0.43,0.45,0.47,0.48,0.49,0.51,0.51,0.51,0.52,0.52,0.53,0.54,0.56,0.58,0.59,0.61,0.62,0.63,0.65,0.66,0.67,0.69,0.71,0.72,0.74,0.76,0.77,0.78,0.78,0.80,0.81,0.81,0.82,0.83,0.82,0.81,0.81,0.79,0.78,0.76,0.75,0.75,0.74,0.72,0.72,0.71,0.70,0.70,0.69,0.68,0.67,0.67,0.66,0.64,0.64,0.63,0.63,0.61,0.60,0.59,0.58,0.57,0.56,0.56,0.55,0.54,0.52,0.52,0.52,0.52,0.51,0.52,0.52,0.52,0.54,0.55,0.57,0.58,0.59,0.61,0.62,0.63,0.63,0.64,0.65,0.66,0.66,0.67,0.68,0.68,0.69,0.69,0.70,0.71,0.72,0.72,0.73,0.74,0.75,0.75,0.76,0.77,0.78,0.78,0.79,0.79,0.80,0.80,0.80,0.80,0.81,0.81,0.81,0.82,0.82,0.82,0.82,0.82,0.82,0.82,0.82,0.81,0.80,0.81,0.80,0.80,0.79,0.79,0.78,0.78,0.77,0.77,0.77,0.77,0.78,0.78,0.77,0.78,0.78,0.78,0.78,0.78,0.78,0.78,0.78,0.78,0.78,0.78,0.79,0.79,0.79,0.79,0.79,0.79,0.79,0.79,0.79,0.79,0.78,0.79,0.79,0.79,0.79,0.80,0.80,0.80,0.81,0.82,0.82,0.83,0.84,0.84,0.84,0.84,0.84,0.84,0.84,0.83,0.83,0.83,0.82,0.82,0.82,0.82,0.82,0.82,0.82,0.82,0.82,0.82,0.82,0.82,0.83,0.83,0.83,0.83,0.83,0.83,0.83,0.83,0.82,0.83,0.82,0.82,0.82,0.83,0.83,0.83,0.82,0.81,0.81,0.80,0.79,0.79,0.79,0.79,0.79,0.79,0.80,0.80,0.81,0.81,0.82,0.82,0.82,0.82,0.83,0.83,0.84,0.84,0.84,0.84,0.84,0.83,0.83,0.83,0.82,0.81,0.81,0.81,0.81,0.81,0.81,0.81,0.81,0.82,0.82,0.82,0.82,0.82,0.82,0.82,0.84,0.84,0.84,0.85,0.85,0.85,0.85,0.85,0.85,0.84,0.84,0.84,0.84,0.83,0.83,0.83,0.83,0.83,0.83,0.83,0.83,0.83,0.84,0.84,0.83,0.84,0.85,0.85,0.85,0.85,0.85,0.86,0.86,0.86,0.85,0.85,0.85,0.84,0.83,0.83,0.81,0.81,0.81,0.79,0.78,0.77,0.76,0.74,0.73,0.72,0.71,0.69,0.67,0.65,0.64,0.62,0.61,0.59,0.58,0.57,0.55,0.54,0.53,0.52,0.51,0.51,0.49,0.48,0.47,0.45,0.44,0.42,0.40,0.38,0.36,0.35,0.33,0.33,0.33,0.33,0.32,0.32,0.31,0.30,0.29,0.28,0.27,0.27,0.28,0.28,0.30,0.30,0.32,0.32,0.33,0.33,0.32,0.32,0.32,0.31,0.30,0.30,0.30,0.31,0.30,0.31,0.30,0.31,0.32,0.32,0.34,0.35,0.35,0.37,0.37,0.37,0.37,0.37,0.35,0.35,0.34,0.35,0.34,0.35,0.35,0.36,0.37,0.38,0.38,0.38,0.38,0.36,0.36,0.35,0.33,0.33,0.34,0.34,0.35,0.36,0.36,0.38,0.37,0.36,0.35,0.36,0.34,0.34,0.34,0.33,0.33,0.32,0.30,0.30,0.28,0.29,0.29,0.29,0.30,0.32,0.32,0.33,0.33,0.34,0.35,0.37,0.38,0.37,0.37,0.38,0.39,0.38,0.40,0.40,0.41,0.42,0.44,0.44,0.45,0.45,0.46,0.46,0.46,0.46,0.48,0.49,0.49,0.50,0.50,0.51,0.51,0.52,0.53,0.54,0.55,0.56,0.56,0.58,0.60,0.60,0.61,0.63,0.63,0.63,0.64,0.64,0.64,0.64,0.65,0.66,0.67,0.67,0.68,0.68,0.69,0.70,0.71,0.71,0.72,0.73,0.74,0.74,0.75,0.76,0.77,0.78,0.78,0.79,0.80,0.82,0.81,0.82,0.83,0.83,0.84,0.84,0.85,0.85,0.85,0.84,0.84,0.84,0.84,0.83,0.83,0.83,0.83,0.83,0.83,0.82,0.81,0.80,0.79,0.80,0.79,0.78,0.78,0.79,0.79,0.78,0.78,0.77,0.78,0.78,0.78,0.78,0.78,0.78,0.77,0.77,0.77,0.78,0.77,0.77,0.78,0.77,0.77,0.76,0.77,0.77,0.78,0.78,0.78,0.77,0.76,0.76,0.76,0.75,0.74,0.74,0.75,0.77,0.78,0.78,0.78,0.78,0.79,0.79,0.79,0.79,0.80,0.79,0.80,0.79,0.79,0.79,0.79,0.79,0.79,0.79,0.79,0.79,0.79,0.80,0.80,0.80,0.81,0.81,0.82,0.81,0.81,0.81,0.81,0.80,0.81,0.82,0.82,0.82,0.83,0.84,0.85,0.84,0.84,0.84,0.84,0.82,0.82,0.80,0.80,0.79,0.78,0.76,0.74,0.72,0.71,0.70,0.69,0.68,0.66,0.64,0.63,0.61,0.60,0.58,0.56,0.56,0.56,0.54,0.53,0.52,0.51,0.50,0.50,0.48,0.47,0.45,0.43,0.42,0.41,0.39,0.37,0.35,0.33,0.31,0.30,0.31,0.31,0.30,0.31,0.29,0.28,0.27,0.27,0.26,0.27,0.27,0.27,0.28,0.28,0.29,0.30,0.30,0.30,0.29,0.29,0.29,0.29,0.26,0.26,0.26,0.27,0.26,0.27,0.25,0.27,0.28,0.28,0.30,0.32,0.33,0.34,0.34,0.34,0.35,0.35,0.34,0.33,0.32,0.32,0.32,0.33,0.33,0.34,0.35,0.37,0.38,0.38,0.39,0.37,0.36,0.35,0.33,0.33,0.34,0.34,0.34,0.35,0.34,0.36,0.36,0.35,0.34,0.35,0.33,0.34,0.33,0.32,0.32,0.30,0.29,0.28,0.27,0.27,0.27,0.27,0.29,0.30,0.31,0.32,0.31,0.31,0.32,0.33,0.33,0.32,0.33,0.32,0.33,0.34,0.36,0.37,0.40,0.42,0.43,0.44,0.45,0.46,0.46,0.47,0.46,0.47,0.48,0.47,0.47,0.48,0.49,0.49,0.51,0.52,0.53,0.55,0.56,0.58,0.59,0.61,0.62,0.62,0.63,0.63,0.64,0.65,0.67,0.67,0.68,0.69,0.71,0.70,0.71,0.71,0.71,0.72,0.71,0.71,0.72,0.72,0.72,0.73,0.74,0.74,0.75,0.76,0.77,0.78,0.80,0.80,0.81,0.82,0.83,0.83,0.84,0.84,0.85,0.84,0.84,0.85,0.85,0.85,0.86,0.86,0.85,0.85,0.86,0.86,0.86,0.87,0.86,0.86,0.86,0.86,0.86,0.87,0.86,0.87,0.87,0.87,0.86,0.86,0.86,0.86,0.87,0.87,0.87,0.87,0.88,0.87,0.88,0.87,0.88,0.88,0.88,0.88,0.88,0.88,0.89,0.88,0.88,0.88,0.88,0.88,0.88,0.89,0.89,0.89,0.89,0.88,0.89,0.89,0.89,0.90,0.89,0.89,0.88,0.89,0.89,0.89,0.89,0.89,0.89,0.89,0.89,0.89,0.88,0.88,0.88,0.87,0.87,0.87,0.87,0.87,0.87,0.87,0.87,0.87,0.86,0.86,0.86,0.87,0.86,0.86,0.86,0.85,0.84,0.83,0.83,0.83,0.83,0.82,0.82,0.82,0.82,0.82,0.82,0.82,0.81,0.81,0.81,0.80,0.79,0.79,0.79,0.78,0.77,0.76,0.76,0.75,0.75,0.75,0.74,0.74,0.73,0.72,0.72,0.70,0.70,0.69,0.68,0.67,0.66,0.65,0.64,0.64,0.63,0.63,0.64,0.63,0.62,0.61,0.61,0.60,0.59,0.58,0.57,0.56,0.55,0.55,0.55,0.54,0.54,0.54,0.53,0.52,0.53,0.52,0.52,0.52,0.51,0.51,0.50,0.49,0.49,0.49,0.49,0.48,0.48,0.49,0.49,0.49,0.49,0.50,0.49,0.50,0.49,0.47,0.47,0.46,0.47,0.45,0.45,0.46,0.46,0.47,0.46,0.46,0.46,0.46,0.45,0.45,0.45,0.44,0.43,0.44,0.43,0.41,0.41,0.42,0.41,0.41,0.41,0.40,0.39,0.41,0.41,0.41,0.41,0.41,0.41,0.40,0.40,0.38,0.38,0.38,0.38,0.38,0.40,0.42,0.43,0.44,0.46,0.47,0.47,0.49,0.49,0.51,0.51,0.51,0.51,0.52,0.52,0.52,0.53,0.54,0.54,0.55,0.57,0.58,0.58,0.60,0.61,0.62,0.64,0.67,0.66,0.65
P48378	0.90,0.89,0.89,0.89,0.89,0.89,0.89,0.89,0.89,0.89,0.90,0.89,0.89,0.88,0.88,0.88,0.88,0.88,0.89,0.89,0.89,0.89,0.89,0.89,0.89,0.89,0.88,0.88,0.88,0.88,0.88,0.88,0.88,0.87,0.88,0.88,0.88,0.88,0.87,0.87,0.87,0.88,0.88,0.88,0.88,0.88,0.88,0.88,0.87,0.87,0.87,0.87,0.87,0.88,0.88,0.88,0.88,0.88,0.88,0.87,0.86,0.87,0.86,0.86,0.86,0.86,0.86,0.86,0.86,0.86,0.86,0.86,0.86,0.86,0.86,0.86,0.86,0.86,0.86,0.86,0.86,0.86,0.86,0.86,0.87,0.87,0.87,0.87,0.87,0.88,0.87,0.87,0.88,0.88,0.87,0.88,0.88,0.88,0.88,0.87,0.88,0.88,0.88,0.89,0.88,0.88,0.88,0.89,0.88,0.89,0.89,0.89,0.89,0.88,0.88,0.89,0.88,0.88,0.88,0.88,0.88,0.88,0.88,0.88,0.88,0.88,0.88,0.87,0.86,0.86,0.85,0.86,0.85,0.85,0.84,0.85,0.84,0.84,0.84,0.85,0.85,0.85,0.85,0.84,0.84,0.83,0.84,0.83,0.83,0.83,0.81,0.81,0.80,0.79,0.78,0.77,0.76,0.75,0.72,0.71,0.71,0.69,0.68,0.67,0.66,0.66,0.65,0.63,0.63,0.64,0.64,0.64,0.62,0.62,0.61,0.59,0.58,0.57,0.55,0.52,0.51,0.49,0.47,0.45,0.45,0.43,0.42,0.40,0.40,0.38,0.38,0.39,0.37,0.37,0.37,0.37,0.36,0.36,0.36,0.36,0.35,0.35,0.35,0.34,0.33,0.32,0.31,0.30,0.31,0.31,0.30,0.30,0.30,0.31,0.31,0.31,0.32,0.32,0.33,0.33,0.33,0.32,0.33,0.33,0.33,0.33,0.33,0.33,0.33,0.33,0.35,0.33,0.33,0.34,0.34,0.35,0.35,0.36,0.36,0.38,0.40,0.41,0.41,0.42,0.43,0.43,0.42,0.43,0.43,0.41,0.41,0.39,0.38,0.39,0.39,0.38,0.39,0.38,0.38,0.38,0.39,0.40,0.41,0.42,0.43,0.45,0.46,0.47,0.48,0.49,0.50,0.50,0.52,0.52,0.53,0.53,0.54,0.56,0.57,0.57,0.57,0.58,0.59,0.60,0.61,0.62,0.64,0.66,0.68,0.70,0.72,0.73,0.76,0.77,0.77,0.78,0.80,0.80,0.82,0.83,0.82,0.83,0.84,0.84,0.83,0.83,0.83,0.82,0.82,0.81,0.80,0.80,0.79,0.78,0.76,0.76,0.75,0.72,0.71,0.70,0.69,0.67,0.67,0.65,0.64,0.63,0.61,0.60,0.59,0.57,0.57,0.55,0.55,0.55,0.54,0.53,0.51,0.51,0.52,0.51,0.49,0.49,0.49,0.49,0.47,0.45,0.46,0.45,0.44,0.43,0.43,0.42,0.41,0.40,0.41,0.40,0.39,0.39,0.40,0.39,0.38,0.38,0.37,0.36,0.36,0.36,0.34,0.35,0.34,0.34,0.35,0.33,0.33,0.33,0.31,0.30,0.29,0.30,0.28,0.26,0.25,0.26,0.27,0.27,0.28,0.30,0.32,0.33,0.33,0.36,0.37,0.39,0.40,0.43,0.44,0.45,0.47,0.50,0.51,0.52,0.54,0.55,0.55,0.56,0.56,0.56,0.55,0.57,0.57,0.57,0.56,0.56,0.56,0.55,0.55,0.55,0.56,0.56,0.54,0.54,0.55,0.55,0.54,0.52,0.52,0.50,0.48,0.46,0.44,0.43,0.40,0.38,0.36,0.34,0.32,0.31,0.29,0.26,0.24,0.23,0.22,0.21,0.19,0.19,0.19,0.19,0.19,0.21,0.20,0.19,0.19,0.20,0.19,0.19,0.20,0.20,0.20,0.19,0.20,0.21,0.21,0.20,0.21,0.22,0.21,0.21,0.22,0.22,0.22,0.23,0.24,0.24,0.25,0.27,0.28,0.28,0.27,0.29,0.29,0.29,0.28,0.28,0.29,0.28,0.28,0.27,0.26,0.26,0.24,0.23,0.23,0.24,0.23,0.22,0.22,0.22,0.21,0.21,0.23,0.22,0.21,0.21,0.21,0.20,0.20,0.21,0.20,0.19,0.21,0.22,0.22,0.22,0.23,0.22,0.22,0.21,0.21,0.21,0.21,0.21,0.21,0.22,0.23,0.23,0.24,0.24,0.25,0.26,0.26,0.26,0.28,0.29,0.28,0.29,0.31,0.31,0.31,0.33,0.34,0.34,0.35,0.36,0.36,0.36,0.37,0.38,0.37,0.37,0.39,0.38,0.37,0.37,0.36,0.35,0.35,0.35,0.36,0.37,0.37,0.36,0.36,0.37,0.37,0.35,0.35,0.36,0.36,0.34,0.34,0.36,0.35,0.34,0.34,0.35,0.34,0.33,0.33,0.35,0.34,0.34,0.35,0.34,0.35,0.35,0.35,0.34,0.34,0.34,0.33,0.32,0.32,0.32,0.32,0.33,0.33,0.33,0.33,0.32,0.32,0.32,0.32,0.32,0.31,0.30,0.32,0.32,0.30,0.31,0.33,0.33,0.34,0.34,0.36,0.35,0.34,0.35,0.35,0.33,0.32,0.32,0.31,0.29,0.29,0.27,0.26,0.26,0.27,0.26,0.26,0.26,0.26,0.25,0.25,0.24,0.24,0.23,0.23,0.22,0.23,0.24,0.24,0.25,0.26,0.26,0.26,0.25,0.25,0.25,0.24,0.22,0.22,0.20,0.21,0.21,0.22,0.22,0.22,0.23,0.24,0.25,0.26,0.26,0.28,0.29,0.31,0.34,0.35,0.37,0.39,0.41,0.42,0.44,0.46,0.48,0.51,0.52,0.54,0.56,0.58,0.59,0.60,0.61,0.62,0.63,0.64,0.66,0.67,0.68,0.69,0.69,0.71,0.72,0.73,0.74,0.76,0.77,0.78,0.79,0.80,0.80,0.81,0.82,0.83,0.84,0.84,0.84,0.83,0.83,0.83,0.83,0.82,0.82,0.82,0.82,0.82,0.81,0.81,0.80,0.80,0.80,0.79,0.79,0.78
Q96K30	0.87,0.87,0.88,0.87,0.87,0.87,0.87,0.87,0.86,0.87,0.87,0.87,0.87,0.86,0.85,0.84,0.84,0.83,0.83,0.82,0.82,0.82,0.82,0.81,0.81,0.81,0.81,0.81,0.81,0.81,0.81,0.81,0.80,0.78,0.78,0.78,0.77,0.78,0.77,0.77,0.77,0.77,0.77,0.77,0.77,0.77,0.76,0.77,0.77,0.77,0.77,0.77,0.77,0.77,0.78,0.78,0.79,0.80,0.80,0.81,0.82,0.82,0.82,0.82,0.83,0.84,0.83,0.83,0.83,0.83,0.83,0.83,0.83,0.84,0.85,0.86,0.86,0.87,0.86,0.87,0.87,0.87,0.87,0.87,0.86,0.86,0.86,0.86,0.86,0.85,0.85,0.84,0.83,0.83,0.83,0.82,0.83,0.82,0.82,0.82,0.82,0.80,0.81,0.81,0.80,0.79,0.79,0.80,0.78,0.78,0.78,0.78,0.77,0.77,0.77,0.76,0.75,0.75,0.75,0.75,0.75,0.75,0.74,0.74,0.74,0.74,0.74,0.75,0.75,0.75,0.75,0.76,0.77,0.77,0.78,0.78,0.80,0.79,0.79,0.79,0.79,0.79,0.79,0.79,0.79,0.80,0.80,0.80,0.80,0.81,0.82,0.82,0.82,0.83,0.84,0.85,0.85,0.85,0.85,0.86,0.87,0.87,0.87,0.87,0.88,0.88,0.88,0.88,0.87,0.87,0.88,0.88,0.88,0.88,0.88,0.88,0.88,0.87,0.87,0.87,0.87,0.87,0.87,0.87,0.87,0.88,0.87,0.87,0.88,0.88,0.87,0.87,0.87,0.87,0.87,0.87,0.87,0.87,0.87,0.86,0.86,0.85,0.86,0.86,0.86,0.86,0.86,0.86,0.87,0.87,0.87,0.87,0.86,0.86,0.86,0.86,0.86,0.86,0.87,0.86,0.86,0.86,0.86,0.86,0.86,0.87,0.86,0.87,0.86,0.86,0.86,0.87,0.87,0.86,0.87,0.87,0.87,0.88,0.88,0.88,0.88,0.88,0.89,0.89,0.88,0.87,0.88,0.87,0.87,0.87,0.87,0.87,0.87,0.88,0.88,0.88,0.88,0.87,0.87,0.88,0.88,0.88,0.88,0.88,0.89,0.89,0.88,0.89,0.89
Q6P5R6	0.62,0.61,0.58,0.57,0.57,0.57,0.58,0.57,0.55,0.56,0.54,0.53,0.53,0.51,0.50,0.51,0.49,0.48,0.48,0.48,0.48,0.46,0.45,0.43,0.42,0.41,0.41,0.39,0.39,0.38,0.36,0.36,0.36,0.36,0.35,0.35,0.34,0.35,0.37,0.38,0.39,0.39,0.39,0.39,0.40,0.38,0.37,0.35,0.35,0.36,0.37,0.37,0.37,0.37,0.39,0.39,0.37,0.38,0.39,0.38,0.37,0.37,0.38,0.37,0.36,0.36,0.36,0.35,0.36,0.34,0.34,0.36,0.35,0.33,0.34,0.34,0.33,0.34,0.34,0.34,0.35,0.34,0.34,0.33,0.33,0.33,0.34,0.34,0.35,0.36,0.37,0.36,0.38,0.39,0.41,0.42,0.44,0.46,0.48,0.49,0.51,0.54,0.54,0.54,0.56,0.57,0.57,0.57,0.57,0.57,0.58,0.59,0.58,0.59,0.61,0.62,0.64,0.65,0.66,0.67,0.67,0.66
Q9HCI7	0.30,0.32,0.33,0.34,0.35,0.37,0.36,0.35,0.35,0.36,0.35,0.34,0.36,0.35,0.34,0.34,0.34,0.34,0.33,0.34,0.34,0.33,0.32,0.32,0.32,0.31,0.32,0.32,0.33,0.33,0.32,0.33,0.34,0.34,0.34,0.33,0.32,0.33,0.33,0.32,0.33,0.32,0.31,0.30,0.29,0.27,0.26,0.27,0.28,0.27,0.26,0.27,0.28,0.29,0.28,0.30,0.29,0.30,0.32,0.34,0.33,0.34,0.35,0.35,0.37,0.37,0.37,0.38,0.38,0.37,0.38,0.40,0.38,0.39,0.39,0.39,0.40,0.40,0.40,0.38,0.39,0.38,0.37,0.37,0.38,0.38,0.38,0.39,0.39,0.37,0.38,0.39,0.38,0.38,0.36,0.36,0.36,0.36,0.34,0.33,0.34,0.34,0.34,0.35,0.36,0.35,0.36,0.37,0.36,0.36,0.37,0.35,0.34,0.35,0.34,0.34,0.35,0.35,0.37,0.39,0.41,0.42,0.43,0.46,0.47,0.49,0.51,0.53,0.55,0.56,0.58,0.59,0.60,0.61,0.62,0.64,0.66,0.67,0.68,0.70,0.71,0.71,0.72,0.73,0.73,0.74,0.75,0.75,0.75,0.77,0.79,0.79,0.81,0.83,0.84,0.85,0.87,0.88,0.89,0.89,0.89,0.89,0.88,0.88,0.87,0.87,0.87,0.87,0.87,0.86,0.86,0.86,0.86,0.86,0.85,0.85,0.85,0.86,0.85,0.85,0.85,0.85,0.86,0.86,0.86,0.85,0.86,0.85,0.85,0.85,0.85,0.85,0.85,0.85,0.85,0.85,0.85,0.85,0.86,0.86,0.86,0.86,0.86,0.85,0.86,0.86,0.86,0.86,0.86,0.86,0.86,0.87,0.87,0.87,0.87,0.87,0.88,0.87,0.87,0.88,0.88,0.88,0.87,0.87,0.87,0.87,0.88,0.88,0.88,0.88,0.88,0.88,0.88,0.88,0.88,0.88,0.89,0.89,0.89,0.89,0.89,0.89,0.89,0.89,0.90,0.89,0.89,0.88,0.87,0.86,0.85,0.84,0.82,0.80,0.79,0.79,0.77,0.77,0.76,0.76,0.74,0.74,0.74,0.75,0.74,0.74,0.75,0.74,0.74,0.74,0.74,0.74,0.74,0.74,0.74,0.74,0.74,0.73,0.73,0.73,0.73,0.73,0.73,0.73,0.72,0.72,0.72,0.73,0.74,0.75,0.76,0.77,0.78,0.80,0.81,0.82,0.83,0.85,0.85,0.86,0.86,0.87,0.87,0.87,0.86,0.87,0.87,0.87,0.87,0.86,0.86,0.86,0.86,0.86,0.86,0.86,0.86,0.87,0.87,0.87,0.87,0.88,0.88,0.88,0.89,0.89,0.89,0.89,0.90,0.89,0.89,0.89,0.89,0.89,0.89,0.89,0.88,0.89,0.88,0.88,0.88,0.88,0.88,0.89,0.89,0.89,0.89,0.89,0.89,0.89,0.89,0.89,0.89,0.88,0.88,0.88,0.88,0.88,0.88,0.87,0.87,0.86,0.86,0.86,0.86,0.85,0.85,0.84,0.84,0.84,0.84,0.84,0.84,0.84,0.83,0.84,0.84,0.84,0.84,0.85,0.84,0.84,0.83,0.84,0.83,0.83,0.83,0.83,0.83,0.83,0.83,0.83,0.83,0.83,0.83,0.83,0.83,0.83,0.84,0.84,0.84,0.84,0.84,0.84,0.84,0.84,0.85,0.84,0.85,0.85,0.84,0.84,0.84,0.84,0.84,0.84,0.84,0.85,0.84,0.84,0.84,0.84,0.84,0.84,0.85,0.85,0.85,0.85,0.85,0.85,0.85,0.85,0.85,0.85,0.85,0.86,0.86,0.86,0.85,0.85,0.83,0.82,0.81,0.79,0.77,0.77,0.76,0.76,0.76,0.76,0.75,0.74,0.73,0.73,0.71,0.69,0.67,0.66,0.66,0.67,0.64,0.64,0.63,0.61,0.61,0.60,0.60,0.59,0.57,0.56,0.55,0.55,0.53,0.52,0.50,0.50,0.49,0.48,0.47,0.46,0.44,0.44,0.44,0.45,0.46,0.47,0.47,0.46,0.46,0.46,0.45,0.46,0.46,0.46,0.46,0.47,0.49,0.50,0.50,0.49,0.48,0.49,0.49,0.50,0.51,0.52,0.51,0.51,0.51,0.52,0.53,0.53,0.54,0.55,0.56,0.56,0.57,0.58,0.59,0.60,0.62,0.64,0.66,0.67,0.68,0.68,0.70,0.70,0.71,0.72,0.72,0.73,0.73,0.73,0.74,0.75,0.76,0.76,0.76,0.77,0.78,0.79,0.80,0.81,0.82,0.83,0.83,0.84,0.84,0.85,0.85,0.85,0.85,0.85,0.86,0.86,0.87,0.87,0.87,0.87,0.87,0.87,0.86,0.86,0.86,0.86,0.85,0.85,0.86,0.86,0.85,0.85,0.85,0.85,0.85,0.85,0.85
Q9Y623	0.34,0.36,0.36,0.36,0.36,0.37,0.37,0.37,0.38,0.39,0.41,0.40,0.40,0.41,0.42,0.42,0.41,0.40,0.39,0.38,0.38,0.36,0.37,0.39,0.39,0.39,0.38,0.38,0.37,0.36,0.37,0.37,0.36,0.37,0.38,0.38,0.40,0.41,0.42,0.42,0.41,0.41,0.40,0.39,0.40,0.41,0.41,0.42,0.42,0.41,0.41,0.39,0.39,0.39,0.40,0.38,0.38,0.38,0.39,0.40,0.40,0.40,0.39,0.38,0.36,0.36,0.36,0.36,0.36,0.36,0.36,0.35,0.36,0.35,0.34,0.33,0.32,0.30,0.29,0.28,0.28,0.28,0.28,0.27,0.27,0.25,0.23,0.23,0.22,0.20,0.21,0.20,0.20,0.19,0.18,0.16,0.16,0.15,0.15,0.14,0.15,0.14,0.14,0.13,0.12,0.12,0.12,0.11,0.11,0.12,0.14,0.14,0.14,0.13,0.13,0.14,0.15,0.16,0.15,0.15,0.17,0.17,0.17,0.18,0.19,0.20,0.20,0.20,0.21,0.22,0.22,0.20,0.20,0.20,0.20,0.19,0.19,0.20,0.20,0.20,0.20,0.19,0.19,0.20,0.21,0.21,0.22,0.23,0.24,0.25,0.25,0.24,0.24,0.23,0.23,0.23,0.22,0.21,0.19,0.20,0.20,0.18,0.18,0.18,0.17,0.16,0.17,0.16,0.15,0.15,0.15,0.15,0.15,0.15,0.15,0.15,0.15,0.16,0.16,0.17,0.18,0.19,0.20,0.22,0.24,0.25,0.27,0.29,0.30,0.30,0.30,0.31,0.32,0.34,0.35,0.37,0.38,0.39,0.39,0.39,0.40,0.40,0.40,0.41,0.41,0.41,0.40,0.40,0.40,0.40,0.39,0.39,0.39,0.39,0.38,0.38,0.39,0.38,0.38,0.39,0.39,0.39,0.38,0.36,0.34,0.32,0.30,0.28,0.25,0.23,0.21,0.20,0.18,0.16,0.14,0.13,0.13,0.13,0.12,0.13,0.13,0.12,0.12,0.11,0.11,0.10,0.11,0.11,0.11,0.12,0.12,0.12,0.12,0.13,0.13,0.13,0.13,0.14,0.14,0.13,0.15,0.15,0.15,0.14,0.14,0.14,0.14,0.14,0.14,0.14,0.14,0.14,0.13,0.14,0.15,0.16,0.16,0.16,0.16,0.16,0.15,0.17,0.18,0.18,0.19,0.19,0.20,0.20,0.21,0.21,0.22,0.23,0.23,0.23,0.23,0.23,0.24,0.24,0.24,0.24,0.24,0.24,0.23,0.25,0.27,0.27,0.29,0.29,0.30,0.32,0.33,0.33,0.33,0.34,0.33,0.32,0.33,0.32,0.31,0.31,0.31,0.31,0.29,0.29,0.30,0.31,0.33,0.32,0.31,0.31,0.31,0.29,0.28,0.28,0.28,0.27,0.27,0.26,0.25,0.25,0.24,0.24,0.23,0.23,0.21,0.21,0.21,0.20,0.21,0.21,0.21,0.23,0.24,0.25,0.25,0.25,0.26,0.25,0.27,0.28,0.28,0.29,0.30,0.30,0.30,0.30,0.29,0.27,0.28,0.27,0.27,0.28,0.28,0.29,0.29,0.30,0.32,0.32,0.32,0.33,0.34,0.34,0.34,0.34,0.33,0.35,0.34,0.35,0.35,0.36,0.37,0.37,0.36,0.35,0.35,0.35,0.36,0.36,0.35,0.34,0.34,0.34,0.32,0.32,0.33,0.33,0.32,0.32,0.32,0.31,0.31,0.31,0.30,0.30,0.28,0.28,0.28,0.27,0.27,0.27,0.26,0.26,0.26,0.27,0.27,0.27,0.26,0.27,0.26,0.24,0.24,0.23,0.23,0.23,0.24,0.23,0.23,0.23,0.23,0.23,0.22,0.21,0.20,0.20,0.19,0.18,0.18,0.18,0.18,0.18,0.19,0.20,0.21,0.20,0.21,0.21,0.20,0.20,0.20,0.20,0.19,0.19,0.19,0.19,0.18,0.17,0.17,0.17,0.15,0.16,0.16,0.14,0.14,0.12,0.11,0.10,0.09,0.08,0.09,0.08,0.09,0.10,0.10,0.10,0.12,0.14,0.13,0.15,0.15,0.17,0.17,0.18,0.18,0.18,0.20,0.20,0.22,0.22,0.24,0.24,0.25,0.26,0.26,0.26,0.27,0.27,0.27,0.27,0.28,0.30,0.31,0.31,0.31,0.31,0.30,0.30,0.30,0.30,0.31,0.30,0.30,0.31,0.31,0.33,0.35,0.34,0.33,0.34,0.34,0.35,0.33,0.33,0.32,0.31,0.30,0.29,0.30,0.29,0.29,0.28,0.30,0.31,0.30,0.33,0.33,0.32,0.33,0.34,0.34,0.35,0.35,0.35,0.38,0.40,0.41,0.42,0.45,0.45,0.45,0.44,0.44,0.44,0.43,0.42,0.40,0.38,0.38,0.38,0.38,0.38,0.37,0.37,0.36,0.36,0.36,0.36,0.36,0.35,0.35,0.35,0.35,0.33,0.33,0.33,0.31,0.32,0.33,0.32,0.31,0.31,0.29,0.26,0.26,0.25,0.23,0.23,0.22,0.22,0.22,0.22,0.22,0.23,0.24,0.23,0.24,0.25,0.26,0.27,0.27,0.29,0.29,0.31,0.33,0.35,0.36,0.37,0.39,0.42,0.42,0.43,0.44,0.45,0.46,0.47,0.48,0.50,0.51,0.51,0.53,0.53,0.53,0.52,0.53,0.54,0.52,0.52,0.51,0.52,0.50,0.50,0.51,0.51,0.50,0.51,0.52,0.51,0.50,0.51,0.50,0.50,0.48,0.47,0.46,0.43,0.42,0.39,0.37,0.35,0.33,0.31,0.31,0.32,0.31,0.30,0.29,0.28,0.27,0.25,0.25,0.23,0.25,0.25,0.25,0.24,0.24,0.24,0.24,0.24,0.24,0.24,0.23,0.22,0.22,0.22,0.21,0.20,0.21,0.19,0.18,0.18,0.19,0.18,0.18,0.18,0.19,0.20,0.20,0.21,0.21,0.22,0.24,0.22,0.21,0.22,0.22,0.21,0.21,0.21,0.21,0.20,0.21,0.21,0.21,0.21,0.22,0.24,0.26,0.28,0.29,0.29,0.30,0.30,0.31,0.32,0.32,0.32,0.33,0.33,0.33,0.33,0.34,0.34,0.34,0.36,0.36,0.36,0.36,0.37,0.37,0.37,0.37,0.36,0.36,0.37,0.36,0.36,0.36,0.35,0.34,0.34,0.35,0.34,0.32,0.32,0.33,0.33,0.31,0.28,0.28,0.27,0.27,0.27,0.28,0.28,0.27,0.28,0.30,0.30,0.30,0.31,0.33,0.33,0.33,0.34,0.33,0.35,0.36,0.35,0.35,0.36,0.37,0.38,0.38,0.39,0.39,0.39,0.40,0.41,0.42,0.43,0.44,0.44,0.45,0.46,0.47,0.48,0.49,0.50,0.51,0.51,0.51,0.52,0.53,0.52,0.52,0.53,0.54,0.53,0.53,0.53,0.53,0.53,0.53,0.53,0.53,0.52,0.52,0.51,0.52,0.52,0.51,0.51,0.51,0.52,0.52,0.53,0.52,0.52,0.52,0.53,0.54,0.54,0.54,0.54,0.53,0.53,0.54,0.53,0.54,0.54,0.54,0.53,0.54,0.53,0.54,0.54,0.54,0.53,0.54,0.55,0.54,0.54,0.53,0.53,0.54,0.54,0.54,0.54,0.55,0.54,0.55,0.55,0.55,0.55,0.54,0.54,0.54,0.54,0.54,0.54,0.54,0.53,0.54,0.53,0.54,0.54,0.54,0.53,0.53,0.53,0.52,0.52,0.52,0.52,0.52,0.51,0.51,0.52,0.52,0.52,0.52,0.52,0.52,0.53,0.52,0.52,0.52,0.52,0.53,0.52,0.52,0.52,0.52,0.52,0.52,0.53,0.53,0.52,0.52,0.52,0.53,0.53,0.53,0.53,0.54,0.54,0.54,0.54,0.54,0.54,0.53,0.53,0.54,0.53,0.54,0.55,0.55,0.54,0.55,0.54,0.55,0.55,0.55,0.55,0.56,0.56,0.56,0.56,0.56,0.56,0.56,0.56,0.56,0.56,0.56,0.56,0.56,0.56,0.56,0.57,0.58,0.57,0.57,0.57,0.56,0.55,0.56,0.56,0.56,0.56,0.57,0.57,0.57,0.58,0.59,0.59,0.58,0.59,0.59,0.59,0.59,0.59,0.59,0.58,0.59,0.59,0.58,0.58,0.59,0.59,0.59,0.59,0.59,0.59,0.59,0.58,0.59,0.58,0.58,0.58,0.57,0.56,0.56,0.56,0.56,0.55,0.56,0.56,0.55,0.55,0.54,0.54,0.54,0.53,0.52,0.52,0.51,0.51,0.51,0.51,0.50,0.49,0.49,0.50,0.49,0.49,0.49,0.50,0.49,0.48,0.48,0.47,0.47,0.48,0.48,0.47,0.48,0.48,0.48,0.48,0.48,0.48,0.48,0.48,0.48,0.48,0.48,0.49,0.49,0.49,0.48,0.48,0.48,0.49,0.49,0.49,0.49,0.49,0.49,0.49,0.48,0.48,0.48,0.47,0.46,0.46,0.45,0.45,0.45,0.44,0.44,0.45,0.45,0.44,0.44,0.45,0.45,0.45,0.45,0.44,0.45,0.45,0.45,0.45,0.45,0.45,0.46,0.45,0.45,0.46,0.46,0.47,0.46,0.46,0.46,0.46,0.46,0.46,0.47,0.47,0.47,0.48,0.48,0.48,0.49,0.50,0.49,0.49,0.49,0.49,0.50,0.50,0.50,0.51,0.51,0.51,0.50,0.51,0.51,0.50,0.50,0.50,0.50,0.50,0.51,0.50,0.51,0.51,0.51,0.52,0.51,0.51,0.50,0.51,0.51,0.51,0.52,0.52,0.51,0.51,0.52,0.52,0.52,0.53,0.54,0.55,0.55,0.57,0.58,0.59,0.59,0.60,0.60,0.60,0.60,0.60,0.60,0.60,0.61,0.61,0.61,0.62,0.62,0.61,0.62,0.62,0.62,0.62,0.62,0.62,0.61,0.61,0.62,0.62,0.62,0.62,0.62,0.61,0.61,0.62,0.62,0.61,0.60,0.59,0.58,0.57,0.57,0.57,0.56,0.56,0.55,0.55,0.53,0.54,0.53,0.53,0.53,0.52,0.52,0.52,0.52,0.51,0.51,0.51,0.51,0.51,0.51,0.51,0.50,0.51,0.50,0.50,0.51,0.51,0.50,0.50,0.51,0.52,0.53,0.53,0.52,0.52,0.53,0.53,0.54,0.54,0.54,0.54,0.54,0.54,0.54,0.54,0.54,0.55,0.54,0.54,0.54,0.54,0.55,0.55,0.55,0.55,0.55,0.56,0.55,0.55,0.55,0.56,0.56,0.55,0.55,0.55,0.55,0.55,0.54,0.54,0.54,0.54,0.53,0.53,0.53,0.54,0.53,0.53,0.53,0.53,0.53,0.53,0.52,0.52,0.52,0.52,0.52,0.52,0.52,0.53,0.52,0.53,0.52,0.52,0.52,0.52,0.52,0.52,0.51,0.52,0.52,0.52,0.52,0.52,0.51,0.52,0.52,0.52,0.52,0.52,0.53,0.52,0.52,0.52,0.52,0.52,0.51,0.52,0.52,0.52,0.52,0.52,0.52,0.53,0.53,0.52,0.53,0.52,0.52,0.52,0.52,0.52,0.52,0.52,0.52,0.52,0.53,0.52,0.52,0.52,0.52,0.52,0.52,0.51,0.52,0.52,0.52,0.53,0.53,0.52,0.52,0.52,0.53,0.53,0.53,0.53,0.53,0.54,0.54,0.54,0.54,0.54,0.53,0.53,0.54,0.54,0.54,0.54,0.54,0.54,0.55,0.54,0.54,0.55,0.55,0.54,0.54,0.54,0.54,0.54,0.55,0.55,0.56,0.56,0.57,0.58,0.58,0.58,0.59,0.60,0.60,0.61,0.62,0.62,0.63,0.63,0.62,0.62,0.62,0.62,0.63,0.63,0.63,0.64,0.64,0.63,0.63,0.63,0.63,0.63,0.63,0.63,0.64,0.64,0.64,0.64,0.65,0.65,0.65,0.65,0.65,0.64,0.64,0.64,0.64,0.63,0.62,0.62,0.62,0.60,0.59,0.59,0.58,0.57,0.57,0.57,0.56,0.56,0.56,0.55,0.55,0.55,0.55,0.54,0.54,0.53,0.54,0.54,0.54,0.53,0.53,0.53,0.53,0.53,0.53,0.54,0.53,0.53,0.53,0.52,0.52,0.52,0.52,0.52,0.51,0.52,0.51,0.51,0.52,0.52,0.52,0.52,0.52,0.52,0.52,0.52,0.52,0.52,0.52,0.53,0.54,0.53,0.53,0.53,0.54,0.53,0.54,0.53,0.53,0.53,0.54,0.54,0.54,0.53,0.52,0.53,0.53,0.53,0.53,0.53,0.53,0.54,0.54,0.54,0.53,0.53,0.53,0.54,0.54,0.53,0.54,0.54,0.54,0.55,0.54,0.55,0.54,0.55,0.54,0.54,0.54,0.54,0.54,0.55,0.54,0.55,0.56,0.56,0.57,0.57,0.58,0.59,0.58,0.59,0.60,0.60,0.60,0.60,0.60,0.60,0.60,0.59,0.59,0.59,0.60,0.60,0.60,0.60,0.60,0.60,0.60,0.59,0.59,0.60,0.59,0.59,0.59,0.59,0.59,0.60,0.60,0.60,0.60,0.59,0.58,0.58,0.58,0.58,0.57,0.56,0.57,0.56,0.55,0.56,0.55,0.54,0.55,0.55,0.55,0.54,0.54,0.54,0.54,0.54,0.54,0.53,0.53,0.53,0.53,0.54,0.54,0.53,0.53,0.53,0.52,0.53,0.52,0.53,0.52,0.53,0.52,0.51,0.52,0.51,0.52,0.52,0.52,0.52,0.52,0.51,0.51,0.51,0.51,0.51,0.51,0.51,0.51,0.51,0.51,0.51,0.52,0.52,0.52,0.52,0.53,0.53,0.53,0.53,0.53,0.52,0.52,0.53,0.53,0.53,0.53,0.53,0.53,0.54,0.54,0.54,0.54,0.54,0.54,0.54,0.54,0.54,0.54,0.53,0.54,0.54,0.54,0.55,0.55,0.56,0.56,0.54,0.54,0.54,0.54,0.55,0.55,0.54,0.54,0.55,0.54,0.54,0.54,0.53,0.53,0.54,0.54,0.54,0.53,0.53,0.53,0.53,0.53,0.54,0.53,0.53,0.53,0.53,0.53,0.53,0.54,0.53,0.54,0.54,0.54,0.54,0.54,0.54,0.53,0.53,0.54,0.54,0.55,0.55,0.55,0.54,0.55,0.56,0.56,0.57,0.57,0.58,0.58,0.58,0.59,0.60,0.59,0.60,0.60,0.61,0.60,0.61,0.61,0.60,0.60,0.61,0.61,0.62,0.62,0.61,0.61,0.61,0.61,0.61,0.61,0.61,0.60,0.60,0.61,0.61,0.60,0.60,0.60,0.60,0.59,0.59,0.59,0.58,0.57,0.57,0.57,0.56,0.55,0.55,0.55,0.55,0.55,0.56,0.54,0.54,0.54,0.54,0.53,0.53,0.53,0.53,0.53,0.53,0.52,0.52,0.53,0.52,0.52,0.52,0.52,0.52,0.52,0.51,0.52,0.51,0.52,0.52,0.51,0.51,0.51,0.52,0.52,0.52,0.52,0.52,0.51,0.51,0.51,0.51,0.51,0.51,0.50,0.50,0.50,0.50,0.50,0.50,0.50,0.49,0.50,0.49,0.49,0.49,0.48,0.49,0.49,0.49,0.49,0.49,0.49,0.49,0.49,0.50,0.51,0.51,0.51,0.50,0.50,0.51,0.50,0.49,0.49,0.48,0.48,0.47,0.47,0.47,0.47,0.47,0.48,0.47,0.47,0.48,0.48,0.48,0.48,0.49,0.49,0.49,0.50,0.50,0.51,0.51,0.51,0.51,0.50,0.50,0.50,0.49,0.50,0.51,0.51,0.50,0.51,0.50,0.50,0.50,0.51,0.51,0.51,0.51,0.53,0.52,0.53,0.53,0.54,0.54,0.54,0.54,0.54,0.53,0.54,0.54,0.54,0.53,0.53,0.52,0.52,0.52,0.51,0.51,0.51,0.51,0.51,0.51,0.51,0.51,0.50,0.51,0.51,0.50,0.49,0.49,0.49,0.49,0.49,0.50,0.50,0.49,0.49,0.49,0.49,0.49,0.49,0.49,0.50,0.50,0.49,0.49,0.50,0.50,0.50,0.50,0.49,0.49,0.49,0.50,0.50,0.50,0.50,0.50,0.50,0.50,0.50,0.50,0.50,0.50,0.50,0.51,0.51,0.51,0.51,0.52,0.52,0.52,0.52,0.51,0.51,0.52,0.51,0.52,0.52,0.53,0.54,0.55,0.54,0.54,0.54,0.54,0.54,0.54,0.55,0.55,0.55,0.56,0.56,0.56,0.56,0.56,0.57,0.56,0.57,0.58,0.57
P23409	0.81,0.81,0.81,0.82,0.81,0.82,0.81,0.81,0.81,0.82,0.82,0.83,0.83,0.83,0.83,0.83,0.83,0.84,0.84,0.84,0.84,0.83,0.84,0.84,0.84,0.85,0.85,0.84,0.85,0.85,0.85,0.85,0.85,0.86,0.87,0.88,0.88,0.88,0.88,0.88,0.88,0.88,0.88,0.87,0.87,0.88,0.87,0.87,0.88,0.87,0.87,0.86,0.85,0.85,0.85,0.85,0.84,0.83,0.81,0.81,0.80,0.79,0.79,0.78,0.76,0.75,0.74,0.74,0.73,0.71,0.71,0.70,0.70,0.69,0.68,0.68,0.66,0.64,0.64,0.62,0.62,0.61,0.61,0.61,0.60,0.59,0.58,0.59,0.57,0.56,0.55,0.55,0.54,0.53,0.52,0.51,0.49,0.50,0.50,0.50,0.48,0.49,0.50,0.49,0.50,0.51,0.52,0.51,0.50,0.51,0.51,0.50,0.49,0.48,0.49,0.47,0.46,0.46,0.46,0.46,0.46,0.46,0.46,0.45,0.45,0.45,0.45,0.45,0.45,0.46,0.46,0.45,0.46,0.46,0.47,0.47,0.48,0.50,0.50,0.50,0.52,0.53,0.53,0.53,0.55,0.54,0.55,0.55,0.57,0.57,0.59,0.60,0.61,0.63,0.64,0.65,0.66,0.68,0.68,0.69,0.70,0.71,0.72,0.73,0.74,0.75,0.76,0.77,0.78,0.78,0.78,0.79,0.80,0.81,0.82,0.82,0.83,0.83,0.83,0.83,0.83,0.83,0.84,0.85,0.84,0.84,0.85,0.85,0.84,0.84,0.84,0.83,0.82,0.81,0.81,0.80,0.80,0.80,0.79,0.79,0.78,0.77,0.77,0.76,0.75,0.75,0.74,0.74,0.74,0.74,0.75,0.76,0.76,0.76,0.76,0.76,0.76,0.76,0.76,0.76,0.77,0.77,0.77,0.77,0.76,0.76,0.76,0.75,0.75,0.75,0.75,0.74,0.75,0.76,0.76,0.77,0.77,0.77,0.77,0.79,0.80,0.80
Q8N1T3	0.26,0.26,0.28,0.28,0.28,0.29,0.28,0.27,0.26,0.27,0.26,0.25,0.25,0.26,0.25,0.25,0.26,0.27,0.27,0.27,0.27,0.27,0.26,0.25,0.24,0.24,0.24,0.23,0.22,0.20,0.19,0.18,0.19,0.19,0.19,0.20,0.22,0.22,0.24,0.24,0.23,0.23,0.23,0.24,0.24,0.23,0.23,0.24,0.24,0.25,0.26,0.26,0.28,0.27,0.27,0.28,0.29,0.28,0.27,0.26,0.25,0.25,0.25,0.25,0.25,0.25,0.25,0.25,0.25,0.26,0.26,0.26,0.27,0.28,0.29,0.29,0.30,0.28,0.28,0.26,0.26,0.25,0.24,0.23,0.22,0.21,0.21,0.20,0.19,0.19,0.18,0.17,0.18,0.16,0.16,0.16,0.15,0.15,0.14,0.14,0.14,0.14,0.14,0.15,0.16,0.16,0.17,0.17,0.18,0.20,0.21,0.21,0.22,0.22,0.21,0.20,0.20,0.19,0.19,0.19,0.20,0.20,0.20,0.21,0.21,0.21,0.21,0.21,0.20,0.20,0.20,0.20,0.20,0.19,0.20,0.21,0.21,0.21,0.22,0.22,0.22,0.22,0.22,0.22,0.21,0.21,0.21,0.20,0.19,0.18,0.16,0.15,0.16,0.17,0.16,0.16,0.15,0.15,0.15,0.15,0.15,0.14,0.15,0.15,0.15,0.16,0.16,0.16,0.16,0.17,0.17,0.17,0.17,0.18,0.18,0.18,0.19,0.19,0.19,0.18,0.18,0.17,0.17,0.17,0.17,0.17,0.17,0.17,0.17,0.17,0.17,0.17,0.18,0.18,0.19,0.20,0.20,0.21,0.22,0.22,0.22,0.22,0.23,0.24,0.24,0.24,0.25,0.26,0.25,0.26,0.25,0.25,0.26,0.27,0.25,0.27,0.26,0.24,0.26,0.26,0.29,0.30,0.31,0.32,0.32,0.34,0.35,0.36,0.36,0.37,0.37,0.37,0.38,0.38,0.36,0.34,0.35,0.36,0.34,0.34,0.34,0.35,0.37,0.36,0.35,0.35,0.36,0.35,0.34,0.33,0.32,0.32,0.32,0.32,0.31,0.31,0.29,0.29,0.28,0.26,0.26,0.24,0.23,0.23,0.24,0.25,0.24,0.26,0.27,0.27,0.26,0.25,0.26,0.26,0.25,0.27,0.28,0.27,0.26,0.26,0.27,0.27,0.26,0.24,0.24,0.24,0.24,0.23,0.23,0.24,0.25,0.27,0.27,0.27,0.28,0.29,0.29,0.29,0.29,0.30,0.31,0.30,0.31,0.31,0.32,0.32,0.33,0.34,0.33,0.32,0.32,0.32,0.34,0.33,0.34,0.33,0.34,0.33,0.32,0.33,0.33,0.32,0.31,0.32,0.32,0.30,0.30,0.30,0.30,0.30,0.28,0.28,0.27,0.26,0.26,0.27,0.26,0.26,0.26,0.27,0.27,0.26,0.26,0.27,0.26,0.25,0.24,0.22,0.22,0.22,0.22,0.23,0.24,0.24,0.26,0.27,0.28,0.28,0.29,0.30,0.31,0.32,0.33,0.34,0.34,0.34,0.34,0.34,0.34,0.33,0.34,0.34,0.34,0.33,0.33,0.33,0.33,0.33,0.36,0.38,0.36,0.36,0.36,0.37,0.35,0.35,0.35,0.34,0.33,0.32,0.31,0.30,0.28,0.26,0.25,0.23,0.22,0.20,0.18,0.16,0.16,0.15,0.14,0.13,0.13,0.14,0.14,0.15,0.16,0.16,0.16,0.18,0.19,0.19,0.20,0.20,0.22,0.23,0.23,0.23,0.21,0.24,0.24,0.25,0.25,0.25,0.26,0.27,0.27,0.27,0.28,0.27,0.27,0.28,0.28,0.30,0.32,0.33,0.33,0.33,0.33,0.32,0.31,0.31,0.32,0.31,0.30,0.30,0.31,0.31,0.33,0.34,0.35,0.35,0.36,0.35,0.35,0.33,0.33,0.31,0.31,0.31,0.28,0.28,0.29,0.29,0.29,0.29,0.30,0.31,0.32,0.32,0.32,0.33,0.32,0.32,0.31,0.31,0.29,0.31,0.33,0.35,0.35,0.36,0.38,0.40,0.39,0.40,0.41,0.40,0.40,0.38,0.36,0.34,0.33,0.33,0.32,0.32,0.32,0.33,0.33,0.32,0.32,0.33,0.32,0.32,0.31,0.31,0.31,0.30,0.30,0.28,0.28,0.29,0.29,0.29,0.29,0.29,0.28,0.28,0.27,0.25,0.23,0.22,0.21,0.21,0.19,0.21,0.21,0.20,0.19,0.18,0.20,0.21,0.21,0.21,0.22,0.23,0.24,0.24,0.23,0.25,0.26,0.28,0.30,0.31,0.30,0.31,0.32,0.32,0.31,0.30,0.31,0.31,0.31,0.31,0.32,0.32,0.32,0.33,0.33,0.33,0.34,0.35,0.35,0.36,0.36,0.36,0.35,0.35,0.35,0.35,0.35,0.33,0.32,0.31,0.31,0.30,0.29,0.29,0.30,0.31,0.30,0.29,0.29,0.28,0.28,0.27,0.27,0.28,0.28,0.28,0.28,0.28,0.28,0.27,0.27,0.27,0.27,0.26,0.25,0.25,0.25,0.23,0.23,0.24,0.23,0.21,0.21,0.21,0.21,0.21,0.21,0.21,0.22,0.23,0.24,0.24,0.25,0.27,0.25,0.24,0.24,0.24,0.23,0.21,0.20,0.20,0.19,0.20,0.19,0.19,0.20,0.20,0.21,0.22,0.24,0.23,0.24,0.25,0.26,0.27,0.27,0.26,0.27,0.29,0.27,0.27,0.28,0.30,0.30,0.31,0.31,0.32,0.33,0.34,0.34,0.33,0.34,0.33,0.32,0.34,0.35,0.34,0.33,0.33,0.33,0.33,0.33,0.33,0.33,0.32,0.32,0.31,0.31,0.30,0.29,0.28,0.28,0.27,0.27,0.27,0.26,0.27,0.29,0.29,0.28,0.29,0.30,0.30,0.30,0.31,0.31,0.32,0.32,0.32,0.33,0.34,0.34,0.34,0.35,0.36,0.36,0.36,0.37,0.38,0.40,0.41,0.42,0.42,0.43,0.43,0.44,0.46,0.47,0.47,0.48,0.50,0.50,0.50,0.50,0.51,0.50,0.51,0.52,0.51,0.51,0.53,0.53,0.54,0.54,0.54,0.53,0.53,0.53,0.53,0.52,0.52,0.51,0.51,0.51,0.51,0.49,0.49,0.49,0.49,0.48,0.49,0.49,0.49,0.50,0.50,0.51,0.51,0.49,0.49,0.50,0.49,0.47,0.47,0.47,0.47,0.47,0.48,0.47,0.46,0.46,0.46,0.45,0.44,0.44,0.44,0.44,0.44,0.43,0.44,0.44,0.44,0.44,0.44,0.46,0.46,0.45,0.46,0.47,0.46,0.47,0.47,0.46,0.45,0.44,0.45,0.45,0.43,0.43,0.44,0.44,0.43,0.45,0.46,0.45,0.45,0.47,0.47,0.46,0.46,0.47,0.48,0.48,0.49,0.51,0.51,0.50,0.50,0.51,0.53,0.52,0.52,0.52,0.51,0.51,0.50,0.49,0.48,0.49,0.47,0.47,0.46,0.46,0.45,0.45,0.46,0.46,0.46,0.46,0.47,0.46,0.45,0.46,0.45,0.44,0.44,0.45,0.45,0.45,0.44,0.44,0.45,0.44,0.43,0.42,0.41,0.41,0.42,0.43,0.41,0.40,0.40,0.40,0.40,0.40,0.41,0.41,0.40,0.42,0.43,0.43,0.44,0.44,0.43,0.43,0.43,0.41,0.40,0.39,0.39,0.38,0.38,0.39,0.38,0.39,0.40,0.39,0.38,0.38,0.38,0.40,0.39,0.38,0.37,0.36,0.36,0.34,0.34,0.34,0.32,0.32,0.31,0.30,0.28,0.29,0.30,0.28,0.29,0.29,0.29,0.27,0.27,0.26,0.26,0.26,0.28,0.28,0.28,0.28,0.28,0.28,0.28,0.27,0.27,0.27,0.25,0.25,0.25,0.23,0.22,0.21,0.19,0.19,0.18,0.18,0.19,0.21,0.23,0.23,0.24,0.26,0.26,0.28,0.28,0.28,0.27,0.26,0.25,0.24,0.23,0.25,0.25,0.24,0.25,0.24,0.24,0.21,0.21,0.21,0.20,0.20,0.21,0.21,0.21,0.23,0.24,0.26,0.28,0.28,0.27,0.29,0.29,0.30,0.32,0.33,0.34,0.33,0.33,0.31,0.30,0.28,0.27,0.28,0.29,0.31,0.32,0.32,0.33,0.33,0.33,0.33,0.32,0.33,0.33,0.35,0.37,0.38,0.39,0.40,0.41,0.42,0.42,0.44,0.45,0.46,0.44,0.43,0.41,0.39,0.39,0.39,0.38,0.39,0.40,0.41,0.42,0.42,0.43,0.42,0.43,0.44,0.45,0.45,0.44,0.42,0.41,0.41,0.42,0.43,0.44,0.45,0.46,0.46,0.46,0.47,0.45
Q9NVX2	0.63,0.61,0.60,0.58,0.58,0.58,0.58,0.58,0.56,0.56,0.57,0.56,0.55,0.55,0.54,0.53,0.52,0.52,0.51,0.50,0.49,0.49,0.48,0.46,0.45,0.45,0.43,0.41,0.39,0.39,0.38,0.36,0.36,0.35,0.36,0.37,0.37,0.37,0.37,0.37,0.37,0.37,0.37,0.37,0.38,0.38,0.37,0.36,0.35,0.36,0.36,0.35,0.34,0.34,0.34,0.34,0.34,0.35,0.36,0.37,0.38,0.38,0.38,0.38,0.40,0.41,0.40,0.39,0.41,0.40,0.39,0.38,0.38,0.38,0.37,0.35,0.35,0.34,0.35,0.34,0.36,0.36,0.36,0.37,0.38,0.38,0.37,0.37,0.37,0.37,0.38,0.37,0.37,0.39,0.39,0.38,0.38,0.38,0.37,0.35,0.34,0.32,0.32,0.30,0.29,0.26,0.26,0.25,0.25,0.24,0.24,0.23,0.23,0.23,0.22,0.22,0.22,0.20,0.20,0.18,0.18,0.17,0.17,0.19,0.19,0.18,0.18,0.18,0.19,0.18,0.19,0.17,0.18,0.19,0.18,0.19,0.19,0.20,0.20,0.20,0.20,0.20,0.21,0.21,0.21,0.21,0.21,0.21,0.22,0.22,0.22,0.22,0.22,0.22,0.22,0.22,0.23,0.23,0.23,0.23,0.23,0.23,0.22,0.23,0.21,0.21,0.21,0.21,0.21,0.21,0.21,0.22,0.23,0.22,0.21,0.22,0.21,0.21,0.22,0.23,0.23,0.23,0.23,0.23,0.23,0.23,0.23,0.24,0.24,0.22,0.22,0.23,0.24,0.24,0.25,0.25,0.25,0.24,0.24,0.24,0.24,0.24,0.24,0.24,0.24,0.25,0.23,0.23,0.23,0.21,0.20,0.19,0.18,0.18,0.18,0.18,0.18,0.18,0.19,0.18,0.18,0.17,0.18,0.19,0.19,0.20,0.21,0.21,0.21,0.21,0.22,0.22,0.21,0.21,0.20,0.20,0.20,0.20,0.20,0.20,0.20,0.20,0.20,0.20,0.20,0.20,0.21,0.21,0.21,0.21,0.21,0.21,0.21,0.21,0.21,0.21,0.22,0.21,0.21,0.22,0.22,0.21,0.21,0.21,0.21,0.21,0.20,0.20,0.21,0.21,0.21,0.21,0.21,0.20,0.20,0.20,0.20,0.19,0.19,0.19,0.19,0.20,0.20,0.20,0.20,0.20,0.20,0.19,0.19,0.21,0.21,0.23,0.24,0.25,0.25,0.25,0.25,0.25,0.26,0.26,0.26,0.26,0.27,0.28,0.26,0.26,0.27,0.27,0.26,0.26,0.28,0.27,0.27,0.28,0.30,0.31,0.31,0.32,0.34,0.35,0.35,0.35,0.34,0.34,0.34,0.34,0.34,0.33,0.34,0.33,0.32,0.32,0.31,0.29,0.27,0.27,0.26,0.25,0.26,0.25,0.26,0.26,0.27,0.26,0.26,0.27,0.28,0.26,0.27,0.28,0.27,0.27,0.27,0.28,0.27,0.26,0.26,0.25,0.24,0.22,0.21,0.21,0.22,0.22,0.22,0.22,0.22,0.22,0.22,0.22,0.21,0.21,0.21,0.23,0.22,0.22,0.23,0.22,0.22,0.23,0.21,0.21,0.20,0.19,0.19,0.19,0.19,0.18,0.19,0.17,0.18,0.19,0.17,0.18,0.18,0.18,0.17,0.17,0.18,0.18,0.18,0.18,0.17,0.17,0.17,0.17,0.17,0.17,0.17,0.17,0.17,0.17,0.16,0.17,0.16,0.17,0.17,0.17,0.17,0.17,0.16,0.17,0.16,0.17,0.17,0.17,0.18,0.18,0.19,0.19,0.20,0.19,0.19,0.20,0.19,0.20,0.20,0.21,0.20,0.21,0.21,0.21,0.21,0.21,0.20,0.20,0.20,0.20,0.20,0.21,0.21,0.21,0.21,0.21,0.20,0.20,0.20,0.21,0.21,0.21,0.21,0.21,0.21,0.21,0.21,0.21,0.20,0.19,0.18,0.18,0.18,0.17,0.17,0.15,0.15,0.15,0.13,0.12,0.12,0.13,0.12,0.13,0.13,0.13,0.14
Q9NZ94	0.84,0.82,0.83,0.81,0.80,0.79,0.79,0.78,0.77,0.76,0.75,0.75,0.74,0.75,0.74,0.74,0.74,0.75,0.75,0.75,0.74,0.72,0.71,0.69,0.68,0.66,0.66,0.64,0.62,0.61,0.58,0.57,0.55,0.54,0.53,0.51,0.51,0.50,0.50,0.49,0.49,0.49,0.48,0.46,0.45,0.44,0.43,0.41,0.40,0.39,0.38,0.37,0.36,0.34,0.32,0.31,0.30,0.28,0.26,0.26,0.26,0.26,0.25,0.24,0.25,0.25,0.25,0.25,0.26,0.26,0.27,0.29,0.28,0.31,0.31,0.31,0.32,0.31,0.31,0.30,0.31,0.30,0.29,0.30,0.30,0.29,0.29,0.29,0.29,0.29,0.31,0.32,0.33,0.34,0.34,0.36,0.36,0.35,0.35,0.34,0.33,0.32,0.31,0.31,0.32,0.31,0.30,0.32,0.32,0.30,0.31,0.30,0.29,0.29,0.28,0.29,0.29,0.29,0.28,0.29,0.28,0.26,0.26,0.25,0.24,0.24,0.24,0.24,0.24,0.24,0.25,0.24,0.24,0.23,0.25,0.25,0.25,0.26,0.26,0.27,0.29,0.31,0.32,0.33,0.35,0.35,0.37,0.38,0.36,0.37,0.40,0.41,0.42,0.44,0.45,0.46,0.46,0.47,0.48,0.50,0.52,0.54,0.56,0.58,0.60,0.63,0.65,0.67,0.69,0.71,0.74,0.74,0.75,0.76,0.76,0.77,0.78,0.77,0.77,0.76,0.75,0.74,0.72,0.70,0.69,0.67,0.66,0.64,0.63,0.62,0.61,0.59,0.57,0.55,0.53,0.51,0.49,0.46,0.44,0.43,0.41,0.39,0.36,0.34,0.32,0.30,0.28,0.26,0.25,0.22,0.20,0.18,0.15,0.13,0.12,0.11,0.09,0.07,0.06,0.05,0.05,0.05,0.05,0.05,0.05,0.05,0.05,0.07,0.07,0.09,0.09,0.09,0.09,0.09,0.09,0.09,0.09,0.09,0.09,0.09,0.08,0.08,0.08,0.08,0.08,0.09,0.09,0.08,0.09,0.10,0.10,0.10,0.11,0.12,0.12,0.13,0.13,0.13,0.14,0.16,0.16,0.16,0.16,0.16,0.16,0.16,0.16,0.16,0.15,0.14,0.12,0.11,0.11,0.11,0.11,0.11,0.10,0.10,0.11,0.10,0.11,0.12,0.12,0.13,0.15,0.15,0.14,0.15,0.15,0.14,0.13,0.13,0.13,0.12,0.11,0.11,0.10,0.11,0.10,0.10,0.08,0.08,0.08,0.08,0.09,0.10,0.11,0.12,0.13,0.13,0.13,0.14,0.15,0.15,0.15,0.16,0.17,0.17,0.19,0.19,0.21,0.20,0.22,0.23,0.22,0.22,0.23,0.23,0.22,0.23,0.24,0.24,0.24,0.27,0.27,0.28,0.29,0.30,0.30,0.30,0.30,0.31,0.32,0.33,0.33,0.33,0.32,0.33,0.33,0.32,0.32,0.32,0.32,0.31,0.31,0.31,0.30,0.29,0.30,0.29,0.30,0.29,0.28,0.27,0.27,0.27,0.25,0.25,0.26,0.26,0.25,0.26,0.27,0.27,0.26,0.25,0.25,0.26,0.25,0.25,0.25,0.24,0.23,0.22,0.21,0.21,0.20,0.20,0.19,0.18,0.18,0.18,0.18,0.18,0.19,0.21,0.22,0.22,0.22,0.24,0.25,0.25,0.25,0.25,0.25,0.25,0.26,0.27,0.25,0.26,0.27,0.27,0.26,0.25,0.25,0.24,0.24,0.24,0.23,0.23,0.23,0.23,0.25,0.26,0.29,0.30,0.30,0.31,0.32,0.32,0.33,0.34,0.34,0.34,0.34,0.34,0.32,0.32,0.32,0.32,0.31,0.30,0.30,0.31,0.33,0.33,0.33,0.32,0.32,0.32,0.31,0.30,0.30,0.30,0.30,0.30,0.30,0.30,0.30,0.29,0.29,0.28,0.28,0.26,0.25,0.23,0.22,0.22,0.20,0.19,0.19,0.19,0.17,0.17,0.17,0.18,0.18,0.19,0.20,0.20,0.19,0.18,0.16,0.15,0.14,0.12,0.12,0.11,0.11,0.11,0.12,0.12,0.14,0.15,0.15,0.16,0.17,0.18,0.18,0.19,0.19,0.18,0.18,0.18,0.19,0.18,0.18,0.18,0.18,0.18,0.18,0.18,0.18,0.18,0.18,0.19,0.18,0.18,0.17,0.19,0.18,0.19,0.20,0.20,0.22,0.22,0.23,0.24,0.25,0.24,0.24,0.22,0.22,0.19,0.19,0.18,0.18,0.15,0.15,0.15,0.14,0.14,0.14,0.14,0.14,0.14,0.15,0.15,0.16,0.16,0.17,0.18,0.19,0.19,0.20,0.20,0.20,0.21,0.20,0.21,0.20,0.20,0.21,0.21,0.22,0.20,0.21,0.20,0.20,0.22,0.22,0.23,0.23,0.24,0.25,0.25,0.26,0.27,0.29,0.30,0.30,0.31,0.31,0.31,0.31,0.31,0.31,0.30,0.32,0.31,0.32,0.32,0.31,0.32,0.32,0.31,0.31,0.30,0.31,0.30,0.28,0.29,0.29,0.28,0.27,0.28,0.28,0.27,0.28,0.28,0.26,0.27,0.27,0.27,0.27,0.27,0.28,0.29,0.29,0.29,0.30,0.32,0.33,0.35,0.37,0.39,0.41,0.43,0.45,0.46,0.48,0.49,0.51,0.52,0.53,0.54,0.55,0.57,0.58,0.60,0.62,0.64,0.65,0.67,0.70,0.71,0.72,0.73,0.75,0.77,0.78,0.80,0.80,0.81,0.83,0.84,0.85,0.86,0.87,0.88,0.88,0.89,0.89,0.89,0.89,0.89,0.89,0.90,0.90,0.90,0.90,0.90,0.90,0.90,0.90,0.90,0.90,0.90,0.91,0.90,0.90,0.90,0.89,0.88,0.88,0.87,0.87,0.86,0.85,0.84,0.83,0.82,0.81,0.80,0.80,0.78,0.78,0.77,0.76,0.75,0.74,0.73,0.72,0.71,0.70,0.70,0.68,0.67,0.66,0.66,0.65,0.65,0.64,0.62,0.62,0.62,0.62,0.62,0.62,0.62,0.62,0.63,0.63,0.63,0.64,0.64,0.66,0.66,0.67,0.68,0.69,0.69,0.70,0.71,0.72,0.73,0.74,0.74,0.75,0.76,0.76,0.78,0.78,0.79,0.79,0.81,0.81,0.82,0.83,0.84,0.84,0.84,0.85,0.85,0.87,0.87,0.87,0.87,0.88,0.88,0.88,0.88,0.87,0.87,0.87,0.86,0.86,0.85,0.85,0.85,0.85,0.86,0.85,0.85,0.85,0.85,0.85,0.85,0.84,0.83,0.81,0.79,0.78,0.77,0.76,0.76,0.75,0.75,0.75,0.75,0.75,0.75,0.75,0.75,0.75,0.75,0.75,0.75,0.75,0.74,0.74,0.74,0.74,0.74,0.75,0.74,0.75,0.75,0.75,0.75,0.75,0.75,0.74,0.75,0.75,0.76,0.76,0.76,0.76,0.77,0.78,0.80,0.82,0.83,0.84,0.85,0.86,0.86,0.87,0.87,0.87,0.87,0.87,0.87,0.87,0.87,0.87,0.86,0.87,0.87,0.88,0.88,0.88,0.89,0.89,0.88,0.89,0.89
A0A5F9ZHS7	0.85,0.84,0.85,0.85,0.85,0.84,0.85,0.85,0.85,0.85,0.85,0.86,0.85,0.86,0.86,0.84,0.83,0.83,0.83,0.82,0.81,0.80,0.79,0.79,0.77,0.76,0.75,0.74,0.73,0.73,0.72,0.71,0.70,0.70,0.69,0.67,0.67,0.66,0.66,0.66,0.65,0.65,0.65,0.64,0.64,0.63,0.62,0.61,0.59,0.58,0.58,0.57,0.56,0.55,0.54,0.52,0.53,0.53,0.53,0.53,0.52,0.53,0.53,0.52,0.52,0.53,0.53,0.53,0.53,0.53,0.53,0.53,0.52,0.53,0.54,0.54,0.55,0.54,0.55,0.55,0.55,0.57,0.56,0.57,0.58,0.59,0.59,0.60,0.61,0.62,0.63,0.62,0.63,0.64,0.65,0.65,0.66,0.67,0.68,0.68,0.69,0.70,0.71,0.72,0.73,0.74,0.75,0.75,0.76,0.77,0.78,0.79,0.80,0.81,0.81,0.82,0.82,0.83,0.84,0.84,0.85,0.85,0.85,0.86,0.86,0.86,0.86,0.86,0.86,0.86,0.87,0.87,0.89,0.88,0.89,0.88,0.89,0.89,0.89,0.89,0.90,0.90,0.89,0.89,0.89,0.89,0.89,0.89,0.90,0.90,0.90,0.90,0.90,0.90,0.90,0.90,0.91,0.90,0.90,0.91,0.91,0.90,0.90,0.90,0.89,0.89,0.89,0.89,0.89,0.89,0.88,0.88,0.87,0.87,0.88,0.87,0.88,0.88,0.88,0.87,0.87,0.87,0.87,0.87,0.87,0.87,0.87,0.87,0.86,0.85,0.85,0.85,0.85,0.85,0.84,0.84,0.84,0.84,0.84,0.84,0.84,0.84,0.84,0.84,0.85,0.85,0.85,0.85,0.85,0.86,0.86,0.86,0.86,0.86,0.86,0.86,0.87,0.86,0.87,0.87,0.87,0.87,0.87,0.87,0.87,0.88,0.87,0.87,0.88,0.88,0.88,0.89,0.89,0.89,0.89,0.90,0.90,0.90,0.90,0.89,0.90,0.90,0.90,0.89,0.89,0.88,0.88,0.88,0.88,0.87,0.87,0.87,0.87,0.88,0.88,0.88,0.88,0.88,0.88,0.88,0.88,0.88,0.88,0.88,0.88,0.88,0.88,0.88,0.89,0.88,0.88,0.89,0.88,0.88,0.88,0.88,0.88,0.87,0.88,0.87,0.88,0.87,0.87,0.86,0.87,0.88,0.89,0.89,0.90
Q99608	0.90,0.90,0.89,0.89,0.90,0.90,0.90,0.89,0.90,0.90,0.90,0.89,0.89,0.90,0.90,0.90,0.90,0.90,0.89,0.90,0.89,0.89,0.89,0.89,0.90,0.89,0.89,0.89,0.90,0.90,0.89,0.89,0.89,0.89,0.89,0.89,0.89,0.89,0.90,0.89,0.89,0.89,0.90,0.90,0.90,0.90,0.90,0.90,0.90,0.89,0.90,0.90,0.90,0.90,0.90,0.90,0.90,0.90,0.89,0.90,0.90,0.90,0.89,0.89,0.89,0.88,0.88,0.89,0.88,0.88,0.88,0.88,0.86,0.85,0.84,0.84,0.83,0.81,0.79,0.77,0.76,0.73,0.71,0.69,0.67,0.65,0.63,0.61,0.58,0.57,0.55,0.52,0.51,0.50,0.49,0.49,0.47,0.46,0.44,0.44,0.42,0.41,0.40,0.38,0.36,0.36,0.35,0.33,0.31,0.30,0.30,0.29,0.29,0.31,0.30,0.29,0.30,0.29,0.29,0.29,0.30,0.31,0.31,0.31,0.32,0.32,0.32,0.33,0.34,0.34,0.34,0.34,0.34,0.34,0.34,0.34,0.32,0.33,0.33,0.34,0.35,0.36,0.35,0.35,0.35,0.35,0.34,0.33,0.34,0.35,0.35,0.34,0.36,0.36,0.35,0.35,0.36,0.36,0.35,0.36,0.36,0.35,0.36,0.38,0.38,0.37,0.37,0.38,0.37,0.36,0.36,0.36,0.36,0.36,0.35,0.35,0.34,0.33,0.31,0.32,0.32,0.30,0.32,0.31,0.31,0.31,0.31,0.33,0.33,0.32,0.31,0.32,0.30,0.29,0.28,0.28,0.28,0.26,0.24,0.25,0.24,0.26,0.26,0.26,0.25,0.26,0.26,0.26,0.26,0.27,0.27,0.28,0.29,0.29,0.29,0.30,0.31,0.31,0.31,0.32,0.33,0.32,0.32,0.30,0.30,0.31,0.30,0.31,0.31,0.31,0.32,0.34,0.34,0.35,0.37,0.37,0.36,0.37,0.38,0.38,0.37,0.37,0.35,0.36,0.35,0.34,0.34,0.36,0.36,0.36,0.35,0.36,0.35,0.34,0.34,0.34,0.35,0.33,0.32,0.33,0.33,0.31,0.32,0.32,0.33,0.35,0.34,0.35,0.35,0.34,0.35,0.35,0.34,0.34,0.33,0.32,0.31,0.31,0.32,0.32,0.33,0.34,0.34,0.36,0.36,0.37,0.39,0.39,0.39,0.40,0.41,0.43,0.44,0.46,0.48,0.50,0.53,0.54,0.56,0.58,0.60,0.61,0.62,0.62,0.62,0.62,0.62,0.63,0.64,0.64,0.66,0.66,0.66,0.67,0.69,0.69,0.70,0.73,0.75,0.76,0.77
Q12879	0.83,0.83,0.84,0.84,0.84,0.84,0.84,0.84,0.85,0.84,0.83,0.82,0.81,0.79,0.77,0.75,0.73,0.71,0.69,0.67,0.66,0.64,0.62,0.62,0.63,0.61,0.60,0.59,0.59,0.59,0.57,0.56,0.56,0.54,0.52,0.50,0.51,0.51,0.50,0.48,0.48,0.47,0.46,0.45,0.42,0.42,0.40,0.40,0.38,0.36,0.34,0.33,0.33,0.32,0.34,0.35,0.35,0.36,0.38,0.40,0.40,0.40,0.40,0.40,0.39,0.37,0.37,0.37,0.36,0.34,0.35,0.37,0.36,0.36,0.35,0.36,0.35,0.33,0.31,0.30,0.29,0.28,0.26,0.26,0.26,0.27,0.26,0.26,0.25,0.25,0.26,0.26,0.26,0.25,0.26,0.24,0.23,0.23,0.23,0.22,0.21,0.20,0.20,0.19,0.19,0.18,0.18,0.18,0.17,0.17,0.17,0.16,0.14,0.13,0.12,0.13,0.14,0.15,0.16,0.18,0.19,0.20,0.20,0.19,0.19,0.18,0.17,0.17,0.16,0.16,0.16,0.16,0.16,0.16,0.16,0.16,0.16,0.16,0.16,0.15,0.15,0.14,0.14,0.15,0.15,0.16,0.16,0.17,0.17,0.17,0.17,0.17,0.16,0.16,0.16,0.17,0.17,0.16,0.16,0.15,0.14,0.14,0.14,0.14,0.16,0.16,0.16,0.18,0.18,0.19,0.19,0.21,0.22,0.22,0.24,0.24,0.24,0.24,0.25,0.26,0.26,0.27,0.28,0.28,0.28,0.28,0.28,0.28,0.30,0.30,0.32,0.34,0.35,0.36,0.37,0.37,0.38,0.38,0.37,0.39,0.39,0.38,0.38,0.38,0.39,0.38,0.37,0.37,0.36,0.35,0.34,0.34,0.33,0.33,0.32,0.30,0.31,0.31,0.31,0.30,0.30,0.30,0.29,0.29,0.31,0.30,0.32,0.31,0.30,0.29,0.29,0.29,0.28,0.27,0.26,0.25,0.24,0.23,0.23,0.23,0.21,0.20,0.20,0.19,0.19,0.20,0.21,0.22,0.22,0.24,0.25,0.25,0.25,0.26,0.25,0.24,0.24,0.24,0.23,0.23,0.23,0.22,0.22,0.23,0.24,0.22,0.23,0.22,0.23,0.23,0.22,0.21,0.20,0.20,0.20,0.20,0.20,0.20,0.20,0.19,0.19,0.19,0.19,0.19,0.20,0.19,0.18,0.18,0.19,0.20,0.20,0.20,0.21,0.22,0.22,0.22,0.23,0.24,0.25,0.26,0.28,0.29,0.31,0.32,0.33,0.34,0.35,0.36,0.36,0.36,0.37,0.38,0.39,0.38,0.39,0.41,0.41,0.41,0.41,0.43,0.43,0.44,0.45,0.47,0.49,0.48,0.49,0.49,0.48,0.46,0.46,0.46,0.46,0.45,0.45,0.43,0.43,0.43,0.42,0.42,0.41,0.39,0.38,0.36,0.34,0.32,0.30,0.30,0.29,0.30,0.30,0.29,0.28,0.28,0.28,0.28,0.27,0.27,0.28,0.30,0.29,0.31,0.30,0.31,0.29,0.28,0.28,0.28,0.29,0.29,0.29,0.29,0.28,0.28,0.30,0.30,0.32,0.34,0.35,0.37,0.37,0.37,0.39,0.40,0.41,0.41,0.41,0.41,0.40,0.38,0.37,0.37,0.37,0.37,0.36,0.36,0.36,0.35,0.36,0.36,0.36,0.34,0.34,0.36,0.36,0.36,0.36,0.36,0.35,0.36,0.37,0.39,0.38,0.38,0.37,0.35,0.35,0.34,0.32,0.32,0.31,0.31,0.32,0.32,0.34,0.34,0.36,0.37,0.38,0.39,0.40,0.41,0.40,0.40,0.39,0.39,0.40,0.40,0.39,0.39,0.38,0.37,0.36,0.35,0.34,0.32,0.31,0.31,0.32,0.33,0.32,0.32,0.30,0.31,0.31,0.31,0.31,0.30,0.30,0.29,0.29,0.29,0.29,0.29,0.27,0.25,0.25,0.24,0.23,0.25,0.25,0.26,0.25,0.25,0.25,0.25,0.25,0.24,0.24,0.24,0.25,0.26,0.28,0.29,0.29,0.29,0.29,0.29,0.28,0.26,0.25,0.25,0.23,0.24,0.23,0.25,0.25,0.25,0.26,0.28,0.28,0.27,0.26,0.25,0.24,0.24,0.25,0.25,0.24,0.25,0.23,0.21,0.20,0.20,0.19,0.19,0.19,0.20,0.21,0.22,0.23,0.24,0.25,0.23,0.23,0.25,0.25,0.25,0.26,0.27,0.28,0.28,0.28,0.30,0.31,0.32,0.30,0.30,0.31,0.31,0.30,0.30,0.31,0.31,0.32,0.32,0.32,0.32,0.32,0.32,0.31,0.31,0.31,0.32,0.33,0.34,0.34,0.35,0.36,0.35,0.36,0.36,0.36,0.35,0.36,0.37,0.37,0.37,0.39,0.40,0.41,0.43,0.44,0.46,0.46,0.46,0.46,0.46,0.46,0.46,0.45,0.46,0.47,0.46,0.46,0.46,0.46,0.45,0.45,0.45,0.45,0.44,0.45,0.47,0.48,0.49,0.49,0.51,0.50,0.50,0.52,0.50,0.50,0.49,0.50,0.50,0.47,0.47,0.47,0.46,0.45,0.44,0.43,0.42,0.40,0.40,0.40,0.39,0.39,0.39,0.39,0.39,0.39,0.38,0.39,0.39,0.39,0.40,0.40,0.40,0.41,0.41,0.42,0.43,0.43,0.42,0.41,0.42,0.41,0.42,0.41,0.39,0.41,0.39,0.39,0.39,0.38,0.39,0.38,0.37,0.37,0.38,0.36,0.36,0.38,0.38,0.39,0.40,0.41,0.40,0.39,0.39,0.38,0.37,0.37,0.37,0.37,0.36,0.36,0.35,0.35,0.35,0.35,0.34,0.34,0.33,0.34,0.33,0.33,0.33,0.32,0.31,0.33,0.31,0.31,0.32,0.32,0.32,0.32,0.32,0.34,0.34,0.33,0.34,0.34,0.33,0.32,0.31,0.29,0.28,0.29,0.29,0.30,0.32,0.32,0.32,0.31,0.30,0.29,0.29,0.29,0.29,0.28,0.28,0.28,0.27,0.26,0.25,0.24,0.23,0.23,0.23,0.25,0.25,0.26,0.27,0.26,0.25,0.25,0.24,0.25,0.25,0.25,0.26,0.25,0.24,0.26,0.27,0.27,0.27,0.27,0.25,0.24,0.23,0.22,0.22,0.23,0.25,0.25,0.27,0.27,0.27,0.29,0.30,0.30,0.31,0.31,0.31,0.30,0.31,0.32,0.31,0.32,0.32,0.32,0.32,0.31,0.31,0.33,0.34,0.34,0.34,0.33,0.34,0.33,0.33,0.33,0.32,0.33,0.33,0.34,0.36,0.38,0.40,0.42,0.44,0.45,0.45,0.46,0.46,0.47,0.47,0.48,0.48,0.48,0.49,0.50,0.49,0.49,0.50,0.50,0.50,0.52,0.51,0.51,0.50,0.50,0.51,0.51,0.51,0.51,0.52,0.52,0.52,0.52,0.53,0.54,0.55,0.56,0.55,0.54,0.54,0.53,0.53,0.51,0.51,0.50,0.51,0.50,0.49,0.50,0.50,0.52,0.52,0.53,0.53,0.55,0.55,0.57,0.58,0.58,0.58,0.58,0.57,0.57,0.57,0.57,0.57,0.57,0.58,0.58,0.58,0.59,0.59,0.60,0.60,0.61,0.62,0.62,0.63,0.65,0.66,0.67,0.68,0.68,0.70,0.70,0.71,0.71,0.72,0.73,0.73,0.73,0.72,0.71,0.71,0.70,0.69,0.70,0.70,0.69,0.71,0.71,0.72,0.74,0.75,0.76,0.77,0.78,0.79,0.79,0.79,0.80,0.80,0.81,0.81,0.82,0.81,0.81,0.81,0.81,0.80,0.80,0.80,0.79,0.79,0.79,0.80,0.80,0.80,0.79,0.79,0.79,0.79,0.79,0.81,0.81,0.81,0.82,0.82,0.82,0.83,0.83,0.82,0.83,0.82,0.82,0.82,0.82,0.82,0.82,0.82,0.82,0.82,0.82,0.83,0.82,0.82,0.82,0.82,0.81,0.82,0.82,0.82,0.82,0.82,0.82,0.82,0.82,0.82,0.83,0.83,0.83,0.83,0.83,0.83,0.83,0.83,0.83,0.83,0.83,0.83,0.83,0.83,0.83,0.83,0.84,0.83,0.83,0.83,0.84,0.84,0.83,0.84,0.84,0.84,0.84,0.84,0.84,0.84,0.85,0.85,0.84,0.85,0.85,0.85,0.85,0.86,0.86,0.86,0.86,0.85,0.86,0.85,0.85,0.86,0.86,0.85,0.85,0.86,0.85,0.85,0.85,0.85,0.85,0.85,0.85,0.85,0.86,0.85,0.85,0.85,0.84,0.85,0.84,0.84,0.84,0.84,0.83,0.84,0.83,0.83,0.83,0.83,0.83,0.82,0.83,0.83,0.82,0.82,0.82,0.81,0.81,0.81,0.81,0.81,0.81,0.81,0.81,0.81,0.81,0.81,0.81,0.81,0.81,0.81,0.81,0.81,0.81,0.81,0.81,0.82,0.82,0.82,0.82,0.82,0.82,0.82,0.82,0.82,0.82,0.83,0.83,0.82,0.82,0.82,0.83,0.83,0.83,0.83,0.83,0.83,0.83,0.84,0.84,0.83,0.84,0.85,0.85,0.86,0.85,0.86,0.86,0.85,0.85,0.86,0.86,0.85,0.86,0.86,0.86,0.87,0.87,0.87,0.87,0.87,0.87,0.87,0.87,0.87,0.87,0.87,0.87,0.87,0.87,0.88,0.88,0.88,0.87,0.87,0.87,0.87,0.87,0.87,0.88,0.87,0.87,0.87,0.87,0.86,0.85,0.86,0.85,0.85,0.85,0.86,0.86,0.86,0.86,0.86,0.86,0.85,0.85,0.85,0.85,0.86,0.86,0.87,0.87,0.87,0.87,0.88,0.88,0.88,0.88,0.87,0.87,0.87,0.87,0.87,0.87,0.87,0.86,0.86,0.85,0.86,0.86,0.86,0.86,0.86,0.87,0.87,0.86,0.87,0.87,0.87,0.87,0.87,0.87,0.86,0.87,0.86,0.86,0.86,0.85,0.85,0.85,0.85,0.84,0.84,0.84,0.84,0.84,0.84,0.84,0.84,0.84,0.84,0.84,0.84,0.84,0.84,0.84,0.85,0.86,0.86,0.86,0.86,0.86,0.86,0.85,0.85,0.85,0.86,0.86,0.86,0.86,0.86,0.86,0.86,0.86,0.86,0.86,0.87,0.87,0.87,0.87,0.87,0.87,0.87,0.87,0.87,0.87,0.87,0.86,0.86,0.87,0.87,0.87,0.88,0.88,0.87,0.87,0.87,0.87,0.86,0.86,0.85,0.86,0.86,0.86,0.86,0.86,0.86,0.86,0.86,0.86,0.86,0.86,0.86,0.86,0.85,0.85,0.85,0.85,0.85,0.85,0.85,0.85,0.85,0.85,0.85,0.85,0.86,0.85,0.86,0.86,0.85,0.86,0.85,0.85,0.85,0.85,0.86,0.86,0.86,0.86,0.86,0.87,0.87,0.87,0.87,0.87,0.87,0.87,0.87,0.88,0.88,0.88,0.89,0.88,0.88,0.89,0.88,0.89,0.89,0.89,0.89,0.89,0.89,0.90,0.89,0.89,0.89,0.90,0.89,0.90,0.90,0.90,0.90,0.90,0.90,0.90,0.90,0.90,0.91,0.91,0.91,0.91,0.91,0.91,0.91,0.91,0.91,0.91,0.91,0.91,0.90,0.90,0.90,0.89,0.89,0.89,0.89,0.89,0.89,0.88,0.88,0.88,0.87,0.87,0.87,0.87,0.87,0.87,0.86,0.86,0.86,0.86,0.86,0.86,0.86,0.85,0.85,0.85,0.85,0.85,0.84,0.84,0.83,0.83,0.83,0.83,0.84,0.84,0.84,0.84,0.84,0.84,0.85,0.84,0.85,0.85,0.85,0.85,0.85,0.85,0.85,0.86,0.85,0.85,0.85,0.86,0.86,0.86,0.86,0.86,0.87,0.86,0.86,0.87,0.87,0.87,0.88,0.87,0.88,0.88,0.88,0.89,0.89,0.89,0.89,0.89,0.88,0.88,0.88,0.88,0.88,0.87,0.87,0.87,0.87,0.87,0.86,0.86,0.86,0.87,0.86,0.86,0.87,0.87,0.87,0.87,0.87,0.87,0.87,0.87,0.87,0.87,0.87,0.87,0.87,0.86,0.86,0.86,0.86,0.86,0.85,0.85,0.85,0.85,0.84,0.85,0.85,0.85,0.85,0.85,0.85,0.85,0.85,0.85,0.85,0.85,0.86,0.86,0.86,0.86,0.85,0.86,0.86,0.86,0.86,0.85,0.84
O94916	0.90,0.90,0.89,0.90,0.89,0.89,0.88,0.89,0.88,0.88,0.87,0.87,0.87,0.85,0.83,0.82,0.82,0.83,0.83,0.83,0.83,0.82,0.82,0.82,0.82,0.82,0.82,0.81,0.81,0.81,0.81,0.82,0.81,0.81,0.81,0.81,0.81,0.81,0.81,0.81,0.81,0.81,0.80,0.80,0.80,0.80,0.80,0.80,0.80,0.80,0.80,0.81,0.81,0.82,0.83,0.85,0.85,0.86,0.86,0.84,0.85,0.85,0.85,0.85,0.85,0.85,0.86,0.86,0.86,0.86,0.86,0.86,0.85,0.85,0.86,0.85,0.86,0.86,0.86,0.86,0.85,0.85,0.85,0.85,0.84,0.85,0.85,0.85,0.86,0.86,0.85,0.86,0.86,0.85,0.85,0.85,0.85,0.85,0.85,0.85,0.86,0.85,0.85,0.85,0.85,0.85,0.85,0.84,0.84,0.84,0.83,0.83,0.83,0.84,0.84,0.84,0.84,0.84,0.84,0.84,0.83,0.83,0.84,0.84,0.84,0.85,0.85,0.85,0.85,0.85,0.84,0.84,0.84,0.84,0.84,0.84,0.83,0.83,0.84,0.84,0.84,0.85,0.84,0.85,0.85,0.85,0.85,0.85,0.85,0.85,0.85,0.86,0.86,0.86,0.86,0.85,0.85,0.85,0.85,0.85,0.85,0.85,0.85,0.85,0.85,0.84,0.84,0.85,0.84,0.84,0.84,0.84,0.84,0.84,0.85,0.85,0.84,0.84,0.83,0.83,0.82,0.83,0.82,0.83,0.83,0.84,0.83,0.83,0.84,0.84,0.84,0.84,0.84,0.84,0.83,0.83,0.84,0.84,0.84,0.84,0.84,0.83,0.84,0.84,0.84,0.84,0.85,0.85,0.85,0.85,0.85,0.84,0.84,0.84,0.84,0.84,0.84,0.85,0.85,0.87,0.86,0.86,0.86,0.86,0.86,0.86,0.86,0.86,0.86,0.86,0.86,0.86,0.86,0.86,0.86,0.87,0.87,0.87,0.87,0.87,0.87,0.87,0.87,0.87,0.87,0.87,0.85,0.84,0.82,0.81,0.80,0.79,0.78,0.77,0.76,0.76,0.75,0.74,0.74,0.72,0.70,0.68,0.67,0.65,0.65,0.63,0.61,0.59,0.57,0.56,0.55,0.53,0.52,0.50,0.49,0.48,0.47,0.47,0.45,0.44,0.44,0.42,0.41,0.39,0.38,0.36,0.35,0.36,0.36,0.37,0.37,0.38,0.36,0.36,0.35,0.34,0.33,0.32,0.32,0.31,0.31,0.33,0.34,0.35,0.35,0.35,0.34,0.33,0.33,0.33,0.32,0.31,0.31,0.31,0.32,0.33,0.34,0.33,0.32,0.32,0.30,0.29,0.29,0.28,0.28,0.28,0.28,0.29,0.27,0.27,0.27,0.28,0.29,0.30,0.30,0.32,0.32,0.33,0.34,0.34,0.34,0.34,0.34,0.33,0.31,0.31,0.31,0.31,0.31,0.31,0.32,0.32,0.33,0.34,0.35,0.35,0.35,0.33,0.34,0.33,0.33,0.33,0.33,0.33,0.33,0.32,0.32,0.32,0.32,0.32,0.32,0.32,0.31,0.29,0.28,0.29,0.28,0.29,0.28,0.28,0.28,0.29,0.29,0.28,0.29,0.31,0.33,0.34,0.35,0.35,0.35,0.34,0.34,0.33,0.32,0.30,0.29,0.27,0.27,0.28,0.29,0.30,0.32,0.33,0.34,0.35,0.35,0.35,0.34,0.34,0.34,0.34,0.32,0.31,0.32,0.32,0.31,0.30,0.30,0.30,0.31,0.30,0.29,0.30,0.29,0.28,0.27,0.25,0.26,0.25,0.26,0.26,0.27,0.28,0.28,0.29,0.29,0.30,0.30,0.31,0.30,0.31,0.28,0.28,0.27,0.27,0.26,0.27,0.28,0.28,0.28,0.30,0.30,0.30,0.31,0.30,0.30,0.29,0.29,0.30,0.29,0.29,0.30,0.31,0.32,0.33,0.32,0.33,0.33,0.32,0.33,0.32,0.32,0.31,0.31,0.32,0.35,0.36,0.35,0.36,0.36,0.36,0.36,0.36,0.35,0.35,0.34,0.34,0.33,0.34,0.34,0.35,0.34,0.34,0.35,0.35,0.37,0.38,0.40,0.40,0.41,0.39,0.39,0.36,0.35,0.33,0.32,0.32,0.34,0.34,0.34,0.33,0.33,0.34,0.35,0.35,0.34,0.33,0.32,0.32,0.31,0.30,0.30,0.30,0.32,0.33,0.34,0.34,0.35,0.36,0.37,0.39,0.40,0.41,0.42,0.42,0.44,0.44,0.45,0.46,0.48,0.48,0.50,0.52,0.55,0.57,0.60,0.61,0.63,0.63,0.64,0.65,0.67,0.68,0.68,0.69,0.70,0.72,0.72,0.74,0.76,0.78,0.79,0.80,0.81,0.81,0.82,0.83,0.84,0.85,0.85,0.85,0.84,0.84,0.83,0.83,0.82,0.82,0.82,0.82,0.81,0.81,0.80,0.80,0.80,0.79,0.78,0.78,0.78,0.78,0.78,0.78,0.78,0.77,0.78,0.77,0.77,0.77,0.77,0.77,0.77,0.76,0.77,0.77,0.76,0.77,0.77,0.77,0.77,0.76,0.76,0.75,0.75,0.75,0.75,0.76,0.76,0.76,0.77,0.77,0.77,0.77,0.77,0.78,0.78,0.78,0.78,0.79,0.79,0.79,0.80,0.80,0.81,0.81,0.81,0.80,0.81,0.82,0.82,0.81,0.81,0.81,0.81,0.81,0.81,0.81,0.81,0.81,0.80,0.81,0.81,0.81,0.82,0.82,0.82,0.82,0.82,0.82,0.81,0.81,0.80,0.80,0.80,0.80,0.80,0.80,0.80,0.80,0.79,0.79,0.77,0.77,0.76,0.75,0.75,0.74,0.74,0.74,0.74,0.74,0.74,0.75,0.75,0.75,0.74,0.73,0.73,0.72,0.72,0.72,0.72,0.72,0.73,0.73,0.73,0.73,0.74,0.75,0.76,0.77,0.77,0.76,0.76,0.77,0.77,0.77,0.77,0.77,0.77,0.77,0.77,0.78,0.78,0.78,0.79,0.80,0.79,0.79,0.80,0.79,0.79,0.77,0.77,0.78,0.78,0.78,0.78,0.78,0.78,0.78,0.78,0.78,0.78,0.77,0.76,0.76,0.76,0.76,0.76,0.76,0.75,0.76,0.77,0.77,0.76,0.76,0.77,0.76,0.76,0.77,0.76,0.76,0.76,0.76,0.75,0.76,0.75,0.76,0.76,0.77,0.77,0.77,0.79,0.79,0.78,0.79,0.79,0.80,0.81,0.81,0.81,0.81,0.81,0.81,0.82,0.81,0.81,0.81,0.80,0.79,0.78,0.78,0.77,0.75,0.75,0.74,0.74,0.73,0.73,0.73,0.73,0.73,0.73,0.74,0.73,0.74,0.75,0.74,0.74,0.74,0.74,0.74,0.74,0.75,0.75,0.75,0.75,0.75,0.75,0.75,0.76,0.77,0.77,0.77,0.77,0.77,0.78,0.78,0.79,0.79,0.80,0.81,0.82,0.83,0.84,0.84,0.85,0.85,0.86,0.86,0.86,0.86,0.86,0.86,0.86,0.86,0.84,0.83,0.84,0.83,0.83,0.83,0.83,0.83,0.81,0.81,0.80,0.79,0.80,0.79,0.79,0.79,0.78,0.78,0.78,0.78,0.78,0.78,0.79,0.78,0.79,0.79,0.79,0.79,0.80,0.81,0.81,0.80,0.80,0.79,0.79,0.78,0.78,0.78,0.77,0.76,0.76,0.77,0.77,0.76,0.77,0.76,0.75,0.75,0.75,0.76,0.76,0.77,0.77,0.77,0.77,0.77,0.78,0.78,0.78,0.79,0.79,0.79,0.79,0.79,0.79,0.78,0.78,0.78,0.78,0.77,0.77,0.76,0.76,0.77,0.77,0.77,0.77,0.77,0.77,0.79,0.79,0.79,0.80,0.80,0.81,0.81,0.82,0.82,0.83,0.82,0.83,0.83,0.83,0.83,0.82,0.83,0.82,0.81,0.81,0.81,0.81,0.81,0.80,0.79,0.80,0.80,0.80,0.80,0.80,0.79,0.80,0.80,0.80,0.80,0.79,0.80,0.80,0.80,0.80,0.80,0.80,0.81,0.81,0.81,0.80,0.80,0.80,0.80,0.80,0.81,0.81,0.81,0.82,0.82,0.83,0.83,0.82,0.83,0.83,0.83,0.83,0.83,0.84,0.84,0.85,0.85,0.85,0.85,0.84,0.84,0.84,0.84,0.84,0.85,0.85,0.86,0.85,0.86,0.86,0.87,0.87,0.87,0.87,0.87,0.88,0.88,0.88,0.88,0.88,0.88,0.89,0.88,0.87,0.86,0.85,0.86,0.85,0.85,0.85,0.85,0.85,0.85,0.85,0.84,0.84,0.84,0.84,0.84,0.84,0.84,0.83,0.83,0.83,0.83,0.83,0.83,0.83,0.83,0.83,0.83,0.83,0.82,0.82,0.82,0.82,0.82,0.82,0.82,0.82,0.82,0.82,0.82,0.82,0.83,0.83,0.84,0.83,0.84,0.84,0.85,0.84,0.84,0.84,0.84,0.84,0.84,0.84,0.83,0.83,0.83,0.83,0.82,0.82,0.81,0.82,0.81,0.81,0.81,0.82,0.82,0.82,0.81,0.81,0.81,0.81,0.81,0.81,0.81,0.81,0.81,0.81,0.81,0.80,0.80,0.80,0.80,0.80,0.80,0.80,0.79,0.79,0.79,0.79,0.80,0.79,0.79,0.78,0.78,0.77,0.77,0.77,0.77,0.79,0.79,0.80,0.79,0.80,0.80,0.79,0.79,0.79,0.78,0.78,0.78,0.77,0.76,0.75,0.75,0.75,0.75,0.75,0.75,0.75,0.75,0.75,0.75,0.75,0.75,0.74,0.74,0.75,0.75,0.75,0.74,0.74,0.74,0.75,0.76,0.77,0.78,0.78,0.78,0.78,0.78,0.78,0.78,0.78,0.78,0.79,0.79,0.79,0.79,0.79,0.79,0.78,0.80,0.80,0.81,0.81,0.80,0.80,0.81,0.81,0.81,0.81,0.81,0.81,0.81,0.81,0.82,0.82,0.82,0.81,0.82,0.82,0.82,0.82,0.82,0.83,0.83,0.82,0.82,0.81,0.81,0.81,0.81,0.80,0.80,0.80,0.79,0.79,0.79,0.80,0.79,0.80,0.80,0.80,0.80,0.81,0.81,0.81,0.82,0.81,0.82,0.82,0.82,0.82,0.81,0.81,0.82,0.82,0.81,0.81,0.81,0.81,0.81,0.81,0.81,0.81,0.81,0.81,0.81,0.81,0.81,0.81,0.81,0.81,0.80,0.79,0.79,0.79,0.79,0.80,0.80,0.80,0.80,0.80,0.80,0.81,0.81,0.81,0.80,0.80,0.80,0.80,0.80,0.80,0.80,0.80,0.80,0.79,0.79,0.79,0.79,0.80,0.80,0.80,0.80,0.80,0.79,0.79,0.78,0.78,0.78,0.78,0.78,0.78,0.79,0.80,0.82,0.82,0.82,0.81,0.81,0.80,0.80,0.80,0.79,0.79,0.79,0.78,0.78,0.78,0.78,0.77,0.76,0.76,0.77,0.77,0.77,0.77,0.78,0.78,0.78,0.78,0.77,0.78,0.77,0.77,0.77,0.77,0.77,0.77,0.77,0.77,0.76,0.75,0.75,0.75,0.75,0.74,0.75,0.75,0.76,0.76,0.76,0.76,0.76,0.77,0.77,0.77,0.77,0.77,0.78,0.78,0.79,0.79,0.80,0.80,0.81,0.81,0.80,0.81,0.80,0.81,0.81,0.81,0.82,0.82,0.83,0.83,0.84,0.82,0.83,0.83,0.83,0.83,0.83,0.83,0.83,0.83,0.83,0.82,0.83,0.83,0.83,0.83,0.83,0.83,0.81,0.81,0.81,0.80,0.80,0.79,0.78,0.78,0.77,0.77,0.76,0.76,0.76,0.76,0.76,0.77,0.77,0.76,0.76,0.75,0.75,0.75,0.74,0.75,0.76,0.76,0.76,0.77,0.78,0.79,0.79,0.79,0.79,0.78,0.79,0.78,0.78,0.77,0.77,0.77,0.77,0.79,0.79,0.80,0.80,0.80,0.80,0.81,0.81,0.81,0.81,0.81,0.79,0.80,0.80,0.80,0.81,0.81,0.82,0.81,0.82,0.82,0.82,0.82,0.82,0.82,0.82,0.82,0.82,0.82,0.82,0.82,0.82,0.82,0.82,0.83,0.83,0.84,0.83,0.84,0.84,0.84,0.84,0.84,0.83,0.83,0.83,0.83,0.84,0.84,0.85,0.85,0.85,0.85,0.84,0.83,0.83,0.82,0.82,0.82,0.82,0.82,0.81,0.81,0.81,0.80,0.81,0.81,0.80,0.80,0.79,0.79,0.79,0.79,0.80,0.80,0.79,0.80,0.79,0.79,0.79,0.79,0.79,0.79,0.79,0.79,0.79,0.79,0.79,0.79,0.78,0.78,0.78,0.78,0.80,0.81,0.81,0.82,0.82,0.82,0.82,0.82,0.82,0.83,0.83,0.84,0.84,0.84,0.84,0.84,0.84,0.85,0.85,0.84,0.84,0.84,0.84,0.84,0.84,0.83,0.84,0.84,0.84,0.84,0.84,0.85
Q9BU61	0.89,0.88,0.88,0.88,0.88,0.88,0.87,0.88,0.88,0.88,0.88,0.87,0.88,0.87,0.85,0.85,0.85,0.84,0.83,0.84,0.83,0.83,0.83,0.83,0.83,0.84,0.83,0.83,0.82,0.83,0.83,0.83,0.83,0.82,0.81,0.81,0.80,0.78,0.77,0.74,0.73,0.71,0.69,0.68,0.67,0.67,0.64,0.63,0.61,0.59,0.57,0.56,0.56,0.55,0.54,0.55,0.53,0.52,0.50,0.49,0.47,0.45,0.44,0.44,0.42,0.41,0.39,0.39,0.38,0.39,0.37,0.37,0.35,0.33,0.33,0.33,0.31,0.31,0.32,0.33,0.33,0.32,0.33,0.34,0.33,0.32,0.32,0.33,0.35,0.36,0.37,0.37,0.37,0.35,0.34,0.33,0.32,0.32,0.31,0.31,0.32,0.34,0.35,0.36,0.36,0.36,0.36,0.37,0.37,0.37,0.35,0.37,0.35,0.34,0.35,0.35,0.35,0.37,0.36,0.36,0.34,0.35,0.36,0.35,0.35,0.35,0.34,0.34,0.34,0.32,0.31,0.30,0.30,0.29,0.30,0.30,0.31,0.33,0.35,0.36,0.37,0.36,0.35,0.33,0.32,0.30,0.30,0.29,0.27,0.25,0.27,0.27,0.28,0.29,0.30,0.30,0.30,0.30,0.30,0.32,0.33,0.35,0.36,0.37,0.38,0.38,0.39,0.40,0.39,0.41,0.42,0.42,0.42,0.44,0.45,0.44,0.46,0.47,0.45,0.44,0.43,0.43,0.44,0.47
Q08J23	0.93,0.92,0.92,0.92,0.92,0.92,0.91,0.92,0.92,0.91,0.92,0.91,0.90,0.91,0.91,0.90,0.90,0.90,0.90,0.90,0.89,0.88,0.87,0.86,0.84,0.84,0.82,0.80,0.78,0.77,0.74,0.72,0.71,0.70,0.68,0.67,0.65,0.64,0.62,0.62,0.62,0.60,0.58,0.58,0.57,0.55,0.52,0.52,0.50,0.47,0.46,0.45,0.45,0.44,0.42,0.40,0.39,0.37,0.34,0.32,0.30,0.30,0.29,0.30,0.29,0.29,0.27,0.28,0.29,0.28,0.27,0.29,0.29,0.28,0.28,0.29,0.28,0.28,0.28,0.28,0.28,0.26,0.26,0.28,0.27,0.27,0.27,0.30,0.30,0.32,0.33,0.33,0.32,0.31,0.31,0.31,0.31,0.31,0.33,0.33,0.33,0.34,0.35,0.35,0.35,0.34,0.34,0.34,0.32,0.33,0.33,0.34,0.34,0.35,0.36,0.35,0.36,0.37,0.37,0.39,0.40,0.38,0.39,0.39,0.37,0.37,0.36,0.36,0.34,0.33,0.31,0.30,0.30,0.30,0.30,0.30,0.29,0.29,0.29,0.28,0.28,0.28,0.27,0.26,0.25,0.24,0.24,0.24,0.24,0.24,0.23,0.23,0.23,0.21,0.20,0.20,0.21,0.20,0.18,0.18,0.16,0.14,0.14,0.14,0.13,0.13,0.14,0.13,0.14,0.14,0.13,0.13,0.13,0.13,0.12,0.12,0.12,0.12,0.12,0.12,0.12,0.13,0.15,0.16,0.16,0.17,0.17,0.18,0.18,0.18,0.18,0.18,0.18,0.17,0.17,0.17,0.18,0.17,0.19,0.19,0.19,0.20,0.22,0.22,0.21,0.22,0.23,0.22,0.23,0.23,0.23,0.24,0.24,0.24,0.24,0.24,0.23,0.23,0.23,0.23,0.22,0.22,0.21,0.19,0.20,0.19,0.19,0.20,0.19,0.20,0.20,0.21,0.21,0.24,0.25,0.27,0.27,0.28,0.28,0.26,0.26,0.26,0.26,0.25,0.25,0.24,0.23,0.23,0.23,0.23,0.23,0.23,0.23,0.23,0.22,0.23,0.23,0.23,0.24,0.25,0.26,0.27,0.26,0.26,0.27,0.27,0.27,0.27,0.26,0.26,0.26,0.26,0.25,0.26,0.24,0.23,0.21,0.20,0.19,0.18,0.19,0.18,0.18,0.18,0.18,0.18,0.18,0.18,0.18,0.18,0.17,0.18,0.19,0.19,0.19,0.19,0.19,0.19,0.19,0.17,0.17,0.16,0.15,0.15,0.15,0.13,0.12,0.12,0.11,0.11,0.11,0.10,0.10,0.10,0.09,0.08,0.09,0.10,0.10,0.12,0.13,0.12,0.12,0.13,0.13,0.13,0.14,0.14,0.15,0.17,0.18,0.18,0.18,0.18,0.18,0.19,0.20,0.21,0.22,0.22,0.22,0.23,0.24,0.24,0.25,0.25,0.25,0.25,0.27,0.28,0.29,0.30,0.30,0.31,0.32,0.33,0.33,0.34,0.34,0.34,0.33,0.33,0.35,0.35,0.35,0.37,0.37,0.36,0.37,0.37,0.36,0.35,0.35,0.33,0.32,0.34,0.33,0.34,0.36,0.36,0.36,0.37,0.38,0.36,0.37,0.36,0.37,0.38,0.38,0.36,0.35,0.34,0.33,0.32,0.33,0.32,0.31,0.32,0.30,0.29,0.29,0.28,0.26,0.24,0.23,0.23,0.21,0.20,0.20,0.21,0.20,0.21,0.21,0.21,0.21,0.22,0.22,0.23,0.24,0.24,0.25,0.27,0.27,0.28,0.30,0.32,0.34,0.35,0.36,0.38,0.41,0.43,0.44,0.47,0.48,0.50,0.52,0.54,0.55,0.56,0.58,0.61,0.63,0.65,0.67,0.69,0.72,0.74,0.76,0.78,0.78,0.80,0.81,0.83,0.85,0.87,0.88,0.88,0.88,0.88,0.89,0.88,0.89,0.88,0.87,0.87,0.86,0.86,0.86,0.87,0.87,0.87,0.87,0.88,0.88,0.88,0.88,0.88,0.89,0.89,0.89,0.90,0.89,0.88,0.88,0.88,0.88,0.88,0.88,0.87,0.87,0.87,0.86,0.86,0.85,0.84,0.83,0.82,0.82,0.80,0.78,0.76,0.74,0.73,0.73,0.74,0.72,0.72,0.71,0.68,0.67,0.66,0.64,0.62,0.61,0.60,0.57,0.56,0.54,0.52,0.52,0.52,0.50,0.49,0.48,0.46,0.44,0.42,0.40,0.38,0.37,0.36,0.36,0.36,0.36,0.36,0.35,0.36,0.36,0.34,0.34,0.33,0.33,0.33,0.33,0.32,0.30,0.30,0.29,0.28,0.29,0.28,0.27,0.27,0.29,0.29,0.30,0.30,0.30,0.30,0.29,0.27,0.25,0.25,0.25,0.25,0.24,0.24,0.24,0.25,0.25,0.27,0.27,0.26,0.25,0.25,0.24,0.26,0.24,0.23,0.23,0.24,0.24,0.24,0.24,0.23,0.23,0.23,0.23,0.23,0.23,0.23,0.23,0.23,0.23,0.23,0.21,0.20,0.21,0.20,0.21,0.21,0.22,0.22,0.23,0.23,0.23,0.23,0.24,0.23,0.23,0.23,0.22,0.22,0.23,0.22,0.21,0.21,0.21,0.22,0.22,0.23,0.24,0.25,0.25,0.26,0.26,0.27,0.27,0.28,0.30,0.30,0.31,0.31,0.30,0.30,0.29,0.28,0.28,0.28,0.28,0.28,0.29,0.29,0.31,0.32,0.33,0.34,0.36,0.36,0.36,0.38,0.37,0.37,0.36,0.35,0.35,0.34,0.33,0.32,0.31,0.31,0.32,0.31,0.30,0.30,0.30,0.29,0.28,0.29,0.28,0.28,0.28,0.28,0.27,0.28,0.28,0.28,0.28,0.28,0.28,0.28,0.28,0.28,0.27,0.25,0.24,0.24,0.24,0.24,0.26,0.28,0.29,0.31,0.31,0.32,0.33,0.34,0.35,0.37,0.39,0.41,0.42,0.42,0.44,0.46,0.48,0.49,0.52,0.53,0.56,0.56,0.57,0.58,0.60,0.62,0.64,0.66,0.68,0.70,0.72,0.74,0.76,0.76,0.79,0.80,0.82,0.83,0.84,0.85,0.85,0.85,0.85,0.85,0.85,0.85,0.87,0.87,0.89,0.90,0.90,0.89,0.90,0.90,0.89,0.89,0.90,0.90,0.89,0.89,0.89,0.89,0.90,0.89,0.89,0.89,0.89,0.89,0.89,0.89,0.89,0.89,0.88,0.88,0.88,0.88,0.88
O60462	0.78,0.77,0.78,0.78,0.79,0.79,0.78,0.76,0.74,0.72,0.72,0.70,0.69,0.67,0.67,0.67,0.67,0.65,0.65,0.64,0.63,0.60,0.59,0.58,0.56,0.56,0.56,0.56,0.54,0.53,0.52,0.53,0.52,0.52,0.50,0.49,0.48,0.46,0.44,0.42,0.41,0.40,0.39,0.37,0.36,0.34,0.32,0.31,0.30,0.30,0.30,0.29,0.30,0.31,0.32,0.31,0.30,0.29,0.29,0.29,0.30,0.31,0.32,0.33,0.33,0.32,0.31,0.29,0.28,0.28,0.27,0.27,0.26,0.26,0.25,0.27,0.28,0.28,0.30,0.31,0.31,0.31,0.31,0.30,0.31,0.31,0.31,0.32,0.33,0.33,0.35,0.35,0.35,0.35,0.33,0.33,0.34,0.33,0.34,0.34,0.32,0.31,0.29,0.29,0.27,0.26,0.27,0.28,0.29,0.30,0.31,0.31,0.31,0.30,0.29,0.28,0.27,0.25,0.25,0.24,0.23,0.24,0.25,0.25,0.27,0.27,0.29,0.30,0.28,0.28,0.30,0.30,0.29,0.30,0.30,0.32,0.32,0.32,0.32,0.32,0.33,0.33,0.34,0.35,0.35,0.37,0.38,0.39,0.38,0.38,0.38,0.38,0.38,0.38,0.38,0.38,0.38,0.38,0.37,0.38,0.38,0.39,0.40,0.39,0.39,0.36,0.36,0.34,0.32,0.32,0.32,0.31,0.31,0.30,0.29,0.28,0.27,0.26,0.26,0.27,0.28,0.28,0.30,0.30,0.31,0.32,0.32,0.30,0.30,0.31,0.30,0.29,0.28,0.28,0.28,0.28,0.28,0.28,0.28,0.29,0.29,0.29,0.28,0.27,0.26,0.26,0.26,0.27,0.27,0.28,0.27,0.28,0.28,0.28,0.29,0.28,0.29,0.29,0.29,0.29,0.27,0.26,0.26,0.24,0.23,0.20,0.19,0.18,0.17,0.16,0.16,0.16,0.17,0.18,0.19,0.19,0.20,0.21,0.21,0.20,0.20,0.19,0.20,0.20,0.20,0.19,0.20,0.21,0.21,0.22,0.23,0.24,0.25,0.26,0.25,0.27,0.27,0.27,0.28,0.27,0.28,0.27,0.27,0.27,0.28,0.30,0.30,0.30,0.31,0.32,0.32,0.32,0.32,0.31,0.31,0.31,0.31,0.31,0.31,0.33,0.34,0.35,0.36,0.35,0.36,0.35,0.36,0.35,0.34,0.34,0.32,0.32,0.31,0.30,0.29,0.28,0.26,0.25,0.25,0.24,0.25,0.26,0.27,0.28,0.28,0.29,0.28,0.28,0.28,0.28,0.27,0.26,0.26,0.26,0.25,0.25,0.24,0.24,0.23,0.23,0.20,0.19,0.18,0.17,0.17,0.17,0.16,0.16,0.16,0.18,0.18,0.19,0.20,0.21,0.20,0.20,0.21,0.21,0.22,0.21,0.21,0.21,0.19,0.18,0.18,0.17,0.15,0.15,0.15,0.16,0.16,0.17,0.17,0.17,0.17,0.18,0.19,0.21,0.23,0.24,0.25,0.26,0.26,0.26,0.28,0.28,0.28,0.30,0.30,0.30,0.30,0.30,0.29,0.28,0.28,0.27,0.29,0.29,0.30,0.30,0.31,0.31,0.31,0.31,0.31,0.31,0.31,0.31,0.31,0.30,0.29,0.29,0.30,0.30,0.31,0.33,0.32,0.30,0.28,0.26,0.25,0.24,0.23,0.22,0.22,0.21,0.21,0.22,0.20,0.19,0.20,0.19,0.18,0.19,0.18,0.18,0.18,0.17,0.16,0.15,0.14,0.13,0.13,0.14,0.14,0.14,0.15,0.17,0.18,0.18,0.18,0.19,0.19,0.18,0.18,0.19,0.19,0.21,0.21,0.22,0.22,0.22,0.23,0.23,0.23,0.23,0.23,0.23,0.23,0.23,0.24,0.25,0.25,0.23,0.23,0.23,0.24,0.25,0.25,0.27,0.27,0.28,0.30,0.30,0.31,0.31,0.31,0.30,0.28,0.27,0.28,0.27,0.28,0.28,0.28,0.28,0.27,0.25,0.24,0.23,0.23,0.22,0.22,0.21,0.21,0.21,0.21,0.22,0.23,0.25,0.26,0.26,0.27,0.27,0.29,0.31,0.31,0.30,0.29,0.29,0.28,0.29,0.27,0.26,0.26,0.24,0.24,0.24,0.24,0.25,0.26,0.26,0.28,0.29,0.28,0.29,0.29,0.29,0.30,0.30,0.32,0.35,0.36,0.38,0.39,0.40,0.41,0.41,0.41,0.41,0.39,0.37,0.38,0.36,0.35,0.34,0.32,0.31,0.31,0.31,0.31,0.32,0.31,0.33,0.34,0.34,0.35,0.35,0.35,0.35,0.34,0.33,0.33,0.31,0.29,0.29,0.29,0.29,0.29,0.30,0.30,0.28,0.25,0.24,0.22,0.21,0.20,0.19,0.18,0.18,0.17,0.18,0.19,0.18,0.20,0.21,0.24,0.25,0.27,0.29,0.30,0.32,0.33,0.35,0.35,0.35,0.37,0.38,0.41,0.42,0.44,0.47,0.49,0.51,0.53,0.55,0.57,0.58,0.59,0.61,0.61,0.63,0.65,0.68,0.70,0.73,0.74,0.77,0.79,0.81,0.84,0.86,0.87,0.88,0.90,0.90,0.89,0.88,0.88,0.87,0.86,0.86,0.85,0.83,0.82,0.80,0.79,0.77,0.75,0.75,0.74,0.74,0.74,0.72,0.71,0.70,0.68,0.67,0.65,0.64,0.63,0.63,0.61,0.59,0.58,0.56,0.54,0.54,0.53,0.52,0.52,0.52,0.52,0.52,0.52,0.52,0.52,0.53,0.54,0.53,0.54,0.55,0.55,0.55,0.55,0.54,0.54,0.54,0.54,0.54,0.53,0.53,0.53,0.53,0.54,0.55,0.55,0.55,0.55,0.55,0.54,0.53,0.51,0.51,0.51,0.51,0.50,0.51,0.49,0.49,0.49,0.49,0.47,0.45,0.43,0.40,0.38,0.36,0.34,0.33,0.32,0.30,0.29,0.27,0.27,0.29,0.29,0.29,0.29,0.29,0.28,0.27,0.26,0.24,0.23,0.21,0.21,0.22,0.23,0.24,0.24,0.25,0.25,0.25,0.25,0.25,0.25,0.26,0.26,0.27,0.27,0.26,0.27,0.26,0.27,0.28,0.28,0.28,0.28,0.28,0.28,0.29,0.30,0.30,0.31,0.32,0.31,0.31,0.32,0.31,0.31,0.31,0.31,0.31,0.32,0.31,0.31,0.31,0.30,0.31,0.31,0.30,0.30,0.29,0.29,0.29,0.29,0.28,0.27,0.27,0.27,0.27,0.27,0.27,0.27,0.28,0.27,0.28,0.29,0.28,0.29,0.30,0.30,0.30,0.31,0.30,0.30,0.30,0.32,0.33,0.36,0.37,0.40,0.41,0.43,0.44,0.46,0.48,0.48,0.48,0.49,0.50,0.52,0.53,0.56,0.58,0.60,0.62,0.64,0.66,0.67,0.69,0.71,0.72,0.71,0.73,0.74,0.75,0.76,0.77,0.80,0.82,0.82,0.83,0.85,0.85,0.87,0.88,0.88,0.88,0.89,0.88,0.88,0.88,0.89,0.89,0.89,0.89,0.88,0.88,0.88,0.86,0.85,0.85,0.84,0.83,0.82,0.81,0.80,0.79,0.78,0.77,0.76,0.75,0.74,0.74,0.73,0.72,0.71,0.70,0.69,0.68,0.68,0.67,0.66,0.65,0.64,0.62,0.62,0.62,0.61,0.60,0.59,0.59,0.59,0.59,0.59,0.59,0.60,0.60,0.60,0.61,0.61,0.61,0.61,0.61,0.62,0.63,0.64,0.65,0.66,0.67,0.68,0.69,0.69,0.70,0.71,0.72,0.73,0.73,0.74,0.74,0.75,0.76,0.77,0.77,0.79,0.80,0.81,0.81,0.81,0.82,0.82,0.83,0.83,0.82,0.82,0.83,0.83,0.82,0.82,0.82,0.82,0.82,0.83,0.85,0.85,0.85,0.85,0.85,0.85
O95478	0.61,0.61,0.60,0.60,0.60,0.59,0.60,0.60,0.60,0.60,0.60,0.60,0.60,0.60,0.59,0.59,0.58,0.58,0.57,0.58,0.58,0.56,0.57,0.56,0.55,0.55,0.54,0.55,0.55,0.54,0.54,0.55,0.55,0.53,0.53,0.53,0.53,0.53,0.52,0.52,0.53,0.53,0.53,0.53,0.53,0.53,0.53,0.53,0.53,0.53,0.53,0.54,0.54,0.55,0.55,0.57,0.58,0.59,0.60,0.61,0.61,0.61,0.63,0.62,0.63,0.62,0.62,0.63,0.63,0.62,0.63,0.65,0.64,0.66,0.67,0.67,0.68,0.69,0.69,0.70,0.69,0.69,0.68,0.68,0.68,0.68,0.69,0.68,0.69,0.69,0.70,0.69,0.70,0.70,0.69,0.68,0.68,0.68,0.66,0.66,0.64,0.64,0.64,0.63,0.63,0.63,0.62,0.62,0.62,0.62,0.62,0.61,0.59,0.58,0.57,0.56,0.56,0.54,0.54,0.55,0.55,0.56,0.57,0.57,0.57,0.57,0.55,0.54,0.54,0.52,0.51,0.49,0.48,0.45,0.44,0.43,0.43,0.43,0.43,0.43,0.44,0.44,0.44,0.43,0.45,0.45,0.45,0.45,0.45,0.44,0.43,0.42,0.43,0.44,0.45,0.44,0.44,0.43,0.44,0.44,0.42,0.40,0.39,0.38,0.36,0.37,0.37,0.38,0.38,0.38,0.40,0.40,0.41,0.41,0.42,0.42,0.42,0.42,0.40,0.39,0.39,0.37,0.37,0.37,0.36,0.36,0.35,0.33,0.33,0.34,0.33,0.33,0.33,0.32,0.31,0.29,0.29,0.28,0.28,0.27,0.26,0.26,0.25,0.25,0.26,0.27,0.27,0.26,0.26,0.26,0.26,0.27,0.28,0.28,0.30,0.31,0.31,0.32,0.32,0.32,0.32,0.31,0.31,0.30,0.30,0.29,0.28,0.28,0.28,0.30,0.29,0.30,0.31,0.31,0.32,0.32,0.32,0.32,0.32,0.33,0.34,0.35,0.36,0.36,0.37,0.36,0.36,0.36,0.35,0.36,0.36,0.35,0.33,0.32,0.30,0.29,0.28,0.28,0.26,0.26
P61970	0.40,0.38,0.38,0.40,0.40,0.39,0.39,0.40,0.39,0.38,0.38,0.37,0.36,0.36,0.37,0.38,0.37,0.37,0.36,0.36,0.35,0.34,0.33,0.32,0.32,0.32,0.32,0.32,0.32,0.32,0.32,0.32,0.32,0.33,0.33,0.33,0.32,0.33,0.33,0.35,0.34,0.36,0.38,0.38,0.37,0.37,0.37,0.37,0.37,0.38,0.38,0.38,0.38,0.40,0.41,0.39,0.40,0.42,0.43,0.43,0.43,0.43,0.42,0.43,0.41,0.40,0.39,0.38,0.38,0.38,0.37,0.37,0.39,0.40,0.40,0.41,0.42,0.42,0.40,0.41,0.39,0.39,0.37,0.36,0.35,0.35,0.35,0.35,0.36,0.37,0.37,0.37,0.36,0.36,0.35,0.34,0.34,0.32,0.30,0.29,0.30,0.30,0.31,0.33,0.34,0.36,0.38,0.39,0.39,0.39,0.39,0.40,0.40,0.39,0.39,0.37,0.37,0.37,0.37,0.39,0.39,0.40,0.40,0.42,0.43,0.45,0.45
P49757	0.75,0.75,0.75,0.73,0.72,0.71,0.70,0.68,0.67,0.66,0.64,0.62,0.62,0.61,0.61,0.61,0.60,0.59,0.58,0.57,0.56,0.54,0.52,0.50,0.48,0.47,0.45,0.44,0.43,0.43,0.42,0.40,0.40,0.38,0.37,0.36,0.35,0.34,0.33,0.34,0.33,0.31,0.30,0.30,0.30,0.29,0.29,0.29,0.30,0.31,0.31,0.32,0.34,0.34,0.35,0.34,0.34,0.36,0.36,0.37,0.38,0.40,0.39,0.40,0.41,0.41,0.40,0.40,0.40,0.39,0.37,0.36,0.37,0.36,0.35,0.36,0.35,0.35,0.35,0.36,0.37,0.38,0.40,0.41,0.40,0.41,0.40,0.40,0.40,0.40,0.38,0.38,0.38,0.37,0.35,0.34,0.34,0.32,0.30,0.30,0.30,0.30,0.29,0.30,0.30,0.29,0.29,0.28,0.28,0.27,0.27,0.28,0.29,0.29,0.31,0.32,0.33,0.34,0.34,0.34,0.33,0.31,0.30,0.28,0.27,0.26,0.26,0.28,0.27,0.27,0.26,0.27,0.26,0.25,0.25,0.25,0.25,0.25,0.25,0.25,0.25,0.23,0.23,0.22,0.21,0.20,0.22,0.23,0.23,0.25,0.26,0.28,0.28,0.29,0.29,0.29,0.29,0.27,0.27,0.28,0.29,0.30,0.30,0.32,0.34,0.36,0.38,0.38,0.37,0.38,0.39,0.39,0.39,0.40,0.42,0.44,0.45,0.46,0.47,0.49,0.50,0.51,0.52,0.52,0.54,0.55,0.56,0.56,0.56,0.57,0.57,0.57,0.57,0.58,0.57,0.57,0.57,0.58,0.58,0.59,0.60,0.61,0.62,0.63,0.64,0.64,0.64,0.64,0.66,0.66,0.67,0.68,0.69,0.71,0.72,0.72,0.72,0.73,0.74,0.75,0.76,0.77,0.78,0.79,0.80,0.80,0.81,0.81,0.81,0.82,0.83,0.84,0.84,0.85,0.86,0.87,0.87,0.87,0.88,0.88,0.87,0.88,0.88,0.88,0.88,0.87,0.86,0.86,0.86,0.86,0.85,0.85,0.85,0.85,0.84,0.84,0.84,0.84,0.83,0.82,0.82,0.80,0.79,0.79,0.79,0.79,0.78,0.77,0.77,0.77,0.76,0.76,0.76,0.76,0.75,0.74,0.73,0.73,0.73,0.72,0.71,0.71,0.70,0.69,0.68,0.68,0.69,0.70,0.70,0.69,0.69,0.70,0.71,0.71,0.71,0.71,0.70,0.71,0.71,0.72,0.72,0.72,0.74,0.74,0.75,0.75,0.74,0.74,0.75,0.74,0.74,0.74,0.74,0.73,0.72,0.73,0.72,0.73,0.73,0.73,0.74,0.76,0.75,0.76,0.77,0.78,0.79,0.78,0.78,0.79,0.79,0.79,0.79,0.79,0.79,0.79,0.79,0.79,0.78,0.78,0.79,0.79,0.79,0.78,0.79,0.78,0.79,0.79,0.80,0.81,0.82,0.81,0.82,0.82,0.83,0.84,0.84,0.85,0.85,0.85,0.85,0.85,0.85,0.85,0.85,0.85,0.85,0.84,0.85,0.84,0.84,0.84,0.84,0.83,0.83,0.83,0.83,0.82,0.83,0.83,0.83,0.83,0.82,0.82,0.83,0.83,0.83,0.83,0.83,0.83,0.82,0.82,0.83,0.83,0.83,0.84,0.84,0.84,0.84,0.84,0.85,0.85,0.85,0.85,0.86,0.86,0.86,0.86,0.87,0.87,0.87,0.87,0.87,0.88,0.88,0.89,0.88,0.87,0.88,0.87,0.87,0.86,0.85,0.84,0.83,0.82,0.81,0.80,0.80,0.79,0.79,0.78,0.78,0.77,0.77,0.77,0.77,0.77,0.77,0.77,0.76,0.76,0.76,0.76,0.77,0.76,0.76,0.76,0.76,0.76,0.75,0.76,0.76,0.75,0.75,0.75,0.75,0.76,0.77,0.77,0.78,0.79,0.80,0.81,0.82,0.82,0.83,0.84,0.84,0.85,0.86,0.86,0.86,0.87,0.87,0.87,0.87,0.86,0.86,0.86,0.86,0.87,0.87,0.86,0.86,0.86,0.86,0.86,0.86,0.86,0.86,0.86,0.86,0.85,0.86,0.86,0.85,0.85,0.85,0.85,0.84,0.84,0.84,0.83,0.84,0.83,0.84,0.83,0.82,0.81,0.80,0.78,0.77,0.76,0.74,0.72,0.72,0.71,0.71,0.70,0.70,0.70,0.70,0.70,0.70,0.70,0.70,0.70,0.71,0.71,0.70,0.71,0.71,0.71,0.72,0.71,0.72,0.72,0.72,0.72,0.72,0.72,0.72,0.72,0.73,0.73,0.73,0.73,0.74,0.75,0.76,0.78,0.80,0.81,0.82,0.84,0.86,0.86,0.88,0.88,0.89,0.89,0.89,0.89,0.89,0.89,0.89,0.89,0.89,0.89,0.89,0.89,0.88,0.89,0.88,0.88,0.88,0.87,0.88,0.87,0.87,0.88,0.87,0.87,0.87,0.87,0.87,0.87,0.86,0.86,0.87,0.87,0.86,0.85,0.85,0.84,0.84,0.82,0.82,0.81,0.80,0.79,0.78,0.78,0.77,0.77,0.77,0.77,0.77,0.77,0.77,0.77,0.78,0.78,0.78,0.78,0.77,0.77,0.77,0.77,0.77,0.77,0.76,0.77,0.77,0.77,0.76,0.77,0.76,0.77,0.77,0.77,0.76,0.76,0.77,0.77,0.78,0.78,0.79,0.79,0.80,0.82,0.83,0.84,0.85,0.85,0.86,0.86,0.86,0.86,0.85
O75469	0.90,0.91,0.90,0.90,0.90,0.90,0.90,0.90,0.90,0.89,0.89,0.89,0.89,0.90,0.90,0.89,0.88,0.88,0.87,0.87,0.85,0.84,0.81,0.80,0.79,0.77,0.77,0.75,0.74,0.72,0.72,0.70,0.68,0.68,0.66,0.64,0.62,0.59,0.58,0.57,0.55,0.53,0.50,0.49,0.47,0.46,0.45,0.43,0.41,0.40,0.40,0.40,0.39,0.39,0.37,0.37,0.36,0.36,0.35,0.36,0.37,0.38,0.37,0.38,0.40,0.39,0.39,0.39,0.41,0.40,0.40,0.40,0.41,0.41,0.41,0.41,0.41,0.41,0.41,0.41,0.41,0.41,0.41,0.43,0.43,0.44,0.43,0.43,0.44,0.45,0.45,0.44,0.43,0.43,0.42,0.44,0.42,0.42,0.42,0.42,0.42,0.41,0.41,0.41,0.41,0.41,0.43,0.43,0.43,0.42,0.43,0.45,0.45,0.45,0.47,0.47,0.49,0.51,0.52,0.53,0.54,0.55,0.55,0.55,0.54,0.55,0.55,0.56,0.56,0.55,0.53,0.53,0.53,0.52,0.52,0.51,0.49,0.49,0.50,0.50,0.48,0.47,0.46,0.46,0.46,0.45,0.45,0.45,0.44,0.44,0.45,0.44,0.43,0.42,0.41,0.40,0.40,0.40,0.40,0.41,0.41,0.42,0.43,0.45,0.46,0.47,0.48,0.49,0.50,0.51,0.53,0.54,0.55,0.56,0.57,0.58,0.58,0.59,0.59,0.59,0.58,0.58,0.58,0.60,0.58,0.58,0.59,0.59,0.58,0.58,0.56,0.55,0.54,0.54,0.53,0.54,0.53,0.53,0.54,0.53,0.52,0.52,0.50,0.49,0.48,0.47,0.45,0.44,0.43,0.42,0.42,0.42,0.41,0.40,0.39,0.38,0.37,0.37,0.36,0.36,0.35,0.35,0.35,0.34,0.33,0.33,0.34,0.32,0.32,0.31,0.31,0.32,0.32,0.32,0.31,0.32,0.32,0.31,0.30,0.29,0.27,0.26,0.26,0.25,0.25,0.26,0.25,0.25,0.26,0.26,0.24,0.23,0.23,0.23,0.21,0.21,0.21,0.22,0.21,0.21,0.21,0.20,0.20,0.19,0.20,0.19,0.19,0.19,0.18,0.19,0.19,0.19,0.18,0.18,0.20,0.21,0.20,0.20,0.20,0.20,0.20,0.21,0.21,0.21,0.21,0.20,0.19,0.19,0.19,0.20,0.19,0.22,0.23,0.22,0.23,0.25,0.26,0.25,0.25,0.26,0.27,0.27,0.27,0.27,0.28,0.28,0.28,0.28,0.29,0.29,0.29,0.31,0.31,0.33,0.32,0.31,0.31,0.32,0.32,0.32,0.31,0.31,0.30,0.28,0.28,0.28,0.28,0.27,0.27,0.26,0.24,0.25,0.23,0.24,0.24,0.23,0.23,0.22,0.23,0.25,0.24,0.24,0.25,0.26,0.26,0.26,0.27,0.28,0.28,0.27,0.28,0.27,0.25,0.26,0.24,0.24,0.24,0.23,0.23,0.25,0.25,0.26,0.28,0.30,0.31,0.32,0.33,0.34,0.35,0.35,0.36,0.37,0.36,0.36,0.35,0.34,0.34,0.34,0.34,0.33,0.32,0.32,0.32,0.31,0.31,0.32,0.32,0.31,0.31,0.32,0.31,0.31,0.32,0.32,0.31,0.32,0.33,0.33,0.34,0.33,0.32,0.32,0.32,0.31,0.29,0.28,0.29,0.28,0.27,0.28,0.28,0.29,0.29,0.32,0.32,0.31,0.32,0.33,0.32,0.32,0.32,0.33,0.32,0.33,0.34,0.33,0.33,0.34,0.34,0.33,0.34,0.35,0.35,0.36
Q9UHY1	0.92,0.92,0.92,0.91,0.92,0.91,0.91,0.91,0.91,0.91,0.91,0.91,0.91,0.90,0.90,0.90,0.90,0.90,0.90,0.90,0.89,0.87,0.87,0.86,0.86,0.85,0.85,0.84,0.83,0.84,0.83,0.82,0.81,0.81,0.79,0.78,0.76,0.75,0.74,0.74,0.73,0.72,0.70,0.67,0.66,0.64,0.62,0.61,0.60,0.59,0.57,0.57,0.55,0.54,0.53,0.51,0.50,0.48,0.46,0.44,0.42,0.41,0.40,0.38,0.36,0.35,0.34,0.33,0.32,0.32,0.32,0.32,0.31,0.30,0.29,0.28,0.27,0.26,0.25,0.26,0.24,0.23,0.23,0.24,0.25,0.26,0.26,0.26,0.27,0.26,0.26,0.28,0.27,0.27,0.27,0.27,0.27,0.26,0.27,0.28,0.28,0.28,0.29,0.29,0.31,0.31,0.32,0.32,0.31,0.29,0.29,0.27,0.27,0.27,0.27,0.28,0.28,0.29,0.29,0.31,0.32,0.34,0.35,0.33,0.33,0.31,0.30,0.30,0.29,0.27,0.28,0.28,0.26,0.26,0.27,0.27,0.26,0.26,0.26,0.26,0.26,0.26,0.26,0.27,0.27,0.26,0.28,0.28,0.30,0.32,0.34,0.33,0.34,0.35,0.36,0.36,0.36,0.35,0.35,0.35,0.33,0.31,0.29,0.28,0.28,0.28,0.28,0.28,0.28,0.28,0.28,0.28,0.29,0.29,0.29,0.30,0.31,0.31,0.31,0.31,0.30,0.29,0.29,0.28,0.26,0.26,0.25,0.23,0.22,0.20,0.19,0.19,0.20,0.19,0.17,0.16,0.15,0.15,0.15,0.15,0.15,0.15,0.15,0.15,0.16,0.16,0.16,0.18,0.19,0.19,0.20,0.20,0.21,0.22,0.23,0.23,0.23,0.23,0.23,0.24,0.24,0.24,0.24,0.24,0.26,0.26,0.26,0.28,0.30,0.32,0.33,0.35,0.33,0.34,0.34,0.34,0.34,0.34,0.34,0.34,0.33,0.33,0.33,0.33,0.32,0.32,0.32,0.31,0.30,0.29,0.30,0.29,0.29,0.28,0.28,0.26,0.27,0.27,0.28,0.29,0.29,0.31,0.31,0.31,0.32,0.32,0.32,0.32,0.31,0.31,0.29,0.27,0.27,0.28,0.27,0.29,0.29,0.31,0.32,0.32,0.32,0.33,0.33,0.33,0.34,0.35,0.35,0.35,0.36,0.38,0.39,0.39,0.41,0.41,0.41,0.40,0.40,0.39,0.38,0.37,0.35,0.34,0.34,0.34,0.35,0.34,0.32,0.33,0.34,0.33,0.33,0.34,0.35,0.34,0.33,0.33,0.32,0.31,0.30,0.31,0.31,0.31,0.32,0.33,0.34,0.35,0.35,0.36,0.38,0.39,0.39,0.38,0.38,0.37,0.37,0.38,0.39,0.39,0.41,0.41,0.41,0.42,0.44,0.43,0.44,0.44,0.45,0.46,0.46,0.47,0.48,0.48,0.49,0.50,0.51,0.53,0.54,0.54,0.55,0.55,0.54,0.55,0.56,0.56,0.56,0.56,0.57,0.56,0.57,0.56,0.56,0.55,0.55,0.55,0.55,0.54,0.52,0.52,0.51,0.50,0.49,0.48,0.47,0.46,0.45,0.45,0.45,0.46,0.46,0.47,0.46,0.47,0.48,0.47,0.46,0.47,0.47,0.48,0.49,0.50,0.51,0.52,0.54,0.54,0.55,0.55,0.56,0.56,0.57,0.58,0.59,0.60,0.61,0.63,0.65,0.66,0.67,0.69,0.69,0.69,0.70,0.71,0.72,0.72,0.72,0.73,0.73,0.73,0.72,0.72,0.70,0.69,0.70,0.68,0.68,0.69,0.67,0.66,0.65,0.63,0.62,0.60,0.58,0.56,0.54,0.53,0.52,0.49,0.48,0.47,0.47,0.46,0.45,0.43,0.43,0.41,0.40,0.40,0.39,0.38,0.39,0.38,0.40,0.39,0.40,0.39,0.39,0.40,0.39,0.39,0.38,0.40,0.38,0.37,0.38,0.38,0.35,0.36,0.34,0.33,0.35,0.36,0.36,0.36,0.38,0.38,0.38,0.38,0.39,0.38,0.37,0.37,0.37,0.36,0.36,0.36,0.37,0.36,0.36,0.36,0.37,0.37,0.37,0.36,0.37,0.37,0.38,0.39,0.39,0.41,0.42,0.43,0.44,0.46,0.48,0.48,0.48,0.49,0.49,0.50,0.52,0.51,0.51,0.52,0.53,0.52,0.52,0.54,0.56,0.55,0.57,0.59,0.59,0.60,0.62
Q8NGJ3	0.42,0.42,0.41,0.41,0.42,0.41,0.39,0.40,0.40,0.39,0.39,0.39,0.39,0.38,0.38,0.38,0.37,0.37,0.37,0.37,0.36,0.34,0.33,0.31,0.31,0.31,0.30,0.28,0.30,0.30,0.30,0.32,0.32,0.32,0.33,0.34,0.34,0.34,0.32,0.32,0.31,0.29,0.28,0.29,0.28,0.26,0.27,0.27,0.26,0.25,0.26,0.25,0.24,0.24,0.25,0.24,0.23,0.24,0.24,0.23,0.22,0.22,0.21,0.20,0.21,0.22,0.23,0.24,0.24,0.24,0.23,0.24,0.22,0.22,0.23,0.22,0.20,0.21,0.21,0.21,0.21,0.22,0.22,0.22,0.22,0.22,0.22,0.21,0.21,0.21,0.21,0.20,0.20,0.20,0.20,0.19,0.19,0.19,0.19,0.19,0.19,0.19,0.19,0.20,0.20,0.21,0.20,0.20,0.21,0.22,0.20,0.22,0.22,0.23,0.21,0.22,0.23,0.25,0.25,0.25,0.27,0.27,0.27,0.27,0.28,0.29,0.29,0.29,0.30,0.30,0.30,0.31,0.32,0.33,0.33,0.33,0.34,0.34,0.34,0.34,0.35,0.35,0.35,0.37,0.36,0.36,0.35,0.35,0.35,0.35,0.34,0.35,0.33,0.32,0.32,0.32,0.31,0.29,0.28,0.27,0.27,0.26,0.24,0.24,0.25,0.24,0.23,0.25,0.25,0.25,0.25,0.27,0.27,0.26,0.26,0.27,0.27,0.26,0.27,0.28,0.28,0.28,0.29,0.29,0.28,0.29,0.30,0.30,0.29,0.29,0.28,0.27,0.27,0.28,0.28,0.28,0.29,0.30,0.30,0.31,0.32,0.33,0.32,0.34,0.36,0.35,0.37,0.38,0.37,0.39,0.38,0.38,0.38,0.38,0.38,0.38,0.39,0.39,0.39,0.39,0.38,0.38,0.38,0.38,0.37,0.37,0.37,0.36,0.36,0.35,0.35,0.35,0.35,0.35,0.35,0.35,0.36,0.35,0.34,0.35,0.36,0.35,0.35,0.38,0.39,0.38,0.38,0.36,0.36,0.36,0.34,0.33,0.33,0.32,0.30,0.30,0.30,0.29,0.28,0.28,0.27,0.27,0.27,0.26,0.26,0.26,0.26,0.25,0.25,0.25,0.25,0.26,0.27,0.27,0.28,0.28,0.27,0.28,0.28,0.29,0.29,0.28,0.28,0.28,0.28,0.27,0.28,0.29,0.29,0.29,0.29,0.29,0.30,0.31,0.31,0.32,0.33,0.33,0.33,0.35,0.36,0.36,0.37,0.39,0.40,0.41,0.42,0.44
Q8NGT0	0.56,0.58,0.56,0.55,0.55,0.54,0.53,0.52,0.51,0.51,0.49,0.49,0.49,0.48,0.47,0.47,0.46,0.45,0.45,0.45,0.44,0.42,0.40,0.39,0.37,0.35,0.33,0.32,0.30,0.31,0.31,0.30,0.32,0.32,0.32,0.32,0.33,0.33,0.32,0.31,0.30,0.28,0.26,0.26,0.26,0.25,0.23,0.24,0.24,0.23,0.22,0.23,0.23,0.22,0.22,0.22,0.22,0.21,0.22,0.23,0.21,0.21,0.22,0.22,0.21,0.22,0.23,0.25,0.27,0.27,0.26,0.26,0.26,0.26,0.25,0.26,0.25,0.24,0.25,0.25,0.25,0.25,0.26,0.26,0.26,0.26,0.26,0.27,0.26,0.26,0.26,0.25,0.25,0.24,0.24,0.23,0.23,0.23,0.23,0.22,0.21,0.22,0.22,0.21,0.21,0.21,0.21,0.21,0.20,0.20,0.21,0.20,0.22,0.22,0.23,0.21,0.21,0.23,0.25,0.24,0.24,0.24,0.25,0.25,0.25,0.26,0.27,0.26,0.26,0.28,0.28,0.28,0.29,0.29,0.30,0.30,0.30,0.31,0.31,0.31,0.32,0.33,0.32,0.32,0.34,0.34,0.35,0.34,0.35,0.35,0.35,0.34,0.34,0.33,0.32,0.31,0.31,0.31,0.30,0.28,0.28,0.28,0.28,0.27,0.26,0.27,0.27,0.26,0.28,0.29,0.29,0.29,0.30,0.30,0.30,0.31,0.32,0.32,0.31,0.33,0.33,0.32,0.32,0.33,0.34,0.32,0.33,0.32,0.33,0.32,0.31,0.30,0.30,0.29,0.30,0.31,0.30,0.30,0.31,0.32,0.31,0.32,0.33,0.33,0.34,0.35,0.36,0.36,0.38,0.37,0.38,0.38,0.39,0.39,0.39,0.41,0.40,0.40,0.40,0.40,0.39,0.39,0.39,0.38,0.38,0.37,0.37,0.36,0.37,0.36,0.36,0.36,0.35,0.35,0.35,0.35,0.35,0.36,0.37,0.37,0.37,0.39,0.40,0.41,0.42,0.44,0.44,0.45,0.46,0.45,0.45,0.45,0.44,0.44,0.43,0.42,0.41,0.41,0.40,0.40,0.40,0.40,0.40,0.41,0.41,0.41,0.41,0.41,0.41,0.40,0.40,0.40,0.39,0.40,0.40,0.39,0.39,0.39,0.39,0.38,0.38,0.38,0.36,0.36,0.36,0.33,0.32,0.32,0.31,0.29,0.29,0.29,0.28,0.29,0.30,0.32,0.33,0.35,0.35,0.36,0.36,0.37,0.37,0.38,0.38,0.39,0.40,0.40,0.41,0.42,0.43,0.44,0.46,0.48,0.48,0.50,0.52,0.53
Q8NGC1	0.82,0.83,0.82,0.82,0.82,0.81,0.81,0.80,0.79,0.79,0.78,0.79,0.79,0.79,0.79,0.79,0.79,0.79,0.79,0.80,0.80,0.80,0.80,0.81,0.81,0.80,0.79,0.79,0.77,0.75,0.73,0.72,0.71,0.69,0.67,0.68,0.67,0.67,0.66,0.66,0.65,0.63,0.62,0.62,0.61,0.59,0.59,0.58,0.57,0.56,0.55,0.54,0.53,0.52,0.51,0.49,0.47,0.47,0.45,0.43,0.41,0.40,0.37,0.35,0.34,0.32,0.30,0.31,0.31,0.31,0.33,0.34,0.34,0.34,0.35,0.35,0.33,0.32,0.31,0.29,0.27,0.27,0.27,0.26,0.24,0.25,0.25,0.23,0.23,0.23,0.23,0.22,0.22,0.22,0.21,0.20,0.21,0.22,0.20,0.20,0.21,0.21,0.21,0.22,0.22,0.23,0.25,0.25,0.25,0.23,0.24,0.23,0.23,0.24,0.22,0.22,0.23,0.22,0.22,0.22,0.23,0.23,0.23,0.22,0.23,0.23,0.22,0.22,0.22,0.21,0.21,0.21,0.21,0.20,0.20,0.20,0.20,0.20,0.19,0.19,0.19,0.18,0.18,0.19,0.18,0.19,0.19,0.19,0.20,0.20,0.21,0.22,0.22,0.20,0.20,0.22,0.24,0.23,0.23,0.24,0.25,0.25,0.25,0.26,0.27,0.27,0.27,0.28,0.29,0.29,0.29,0.30,0.31,0.31,0.32,0.33,0.33,0.33,0.33,0.34,0.33,0.34,0.36,0.36,0.37,0.36,0.37,0.37,0.37,0.36,0.36,0.34,0.34,0.33,0.33,0.32,0.30,0.28,0.28,0.28,0.28,0.26,0.26,0.28,0.27,0.26,0.28,0.29,0.30,0.29,0.31,0.32,0.31,0.32,0.32,0.32,0.31,0.31,0.32,0.32,0.32,0.32,0.33,0.31,0.31,0.31,0.31,0.30,0.29,0.28,0.29,0.28,0.29,0.29,0.29,0.29,0.30,0.31,0.31,0.32,0.33,0.33,0.33,0.34,0.34,0.34,0.36,0.36,0.35,0.35,0.36,0.35,0.35,0.37,0.36,0.36,0.37,0.37,0.37,0.36,0.36,0.35,0.35,0.35,0.34,0.34,0.34,0.34,0.33,0.33,0.33,0.32,0.32,0.32,0.33,0.33,0.34,0.35,0.35,0.36,0.37,0.37,0.39,0.40,0.39,0.38,0.38,0.37,0.36,0.35,0.35,0.34,0.33,0.32,0.31,0.31,0.29,0.28,0.29,0.28,0.28,0.28,0.29,0.28,0.28,0.29,0.29,0.27,0.27,0.29,0.30,0.29,0.31,0.31,0.30,0.30,0.31,0.30,0.28,0.28,0.28,0.27,0.28,0.27,0.28,0.28,0.28,0.29,0.28,0.28,0.29,0.28,0.29,0.29,0.30,0.30,0.31,0.32,0.33,0.33,0.34,0.36,0.36,0.37,0.38
Q9P242	0.77,0.76,0.74,0.74,0.73,0.71,0.70,0.69,0.69,0.68,0.68,0.68,0.67,0.67,0.66,0.66,0.65,0.65,0.65,0.64,0.64,0.63,0.62,0.61,0.60,0.59,0.58,0.57,0.56,0.55,0.54,0.54,0.53,0.52,0.53,0.52,0.52,0.51,0.52,0.52,0.52,0.52,0.51,0.51,0.51,0.51,0.51,0.52,0.52,0.52,0.51,0.51,0.51,0.52,0.52,0.53,0.54,0.55,0.55,0.56,0.57,0.58,0.59,0.60,0.60,0.61,0.62,0.63,0.63,0.64,0.65,0.66,0.67,0.68,0.67,0.68,0.69,0.69,0.70,0.71,0.71,0.72,0.74,0.75,0.76,0.77,0.78,0.79,0.79,0.81,0.82,0.83,0.84,0.85,0.85,0.85,0.86,0.86,0.86,0.86,0.86,0.86,0.87,0.86,0.86,0.87,0.87,0.87,0.88,0.88,0.88,0.88,0.88,0.88,0.89,0.90,0.90,0.90,0.90,0.91,0.91,0.91,0.91,0.91,0.90,0.90,0.90,0.90,0.89,0.89,0.88,0.88,0.87,0.88,0.88,0.88,0.88,0.88,0.88,0.88,0.88,0.88,0.88,0.88,0.88,0.89,0.88,0.88,0.88,0.88,0.88,0.88,0.87,0.87,0.87,0.87,0.86,0.86,0.86,0.86,0.87,0.86,0.86,0.85,0.85,0.86,0.87,0.86,0.86,0.87,0.87,0.88,0.88,0.88,0.88,0.88,0.87,0.87,0.87,0.87,0.85,0.85,0.85,0.85,0.85,0.85,0.84,0.85,0.85,0.85,0.84,0.84,0.84,0.85,0.84,0.84,0.84,0.84,0.84,0.83,0.83,0.83,0.83,0.83,0.84,0.83,0.84,0.83,0.84,0.84,0.84,0.84,0.85,0.85,0.84,0.84,0.84,0.85,0.85,0.85,0.85,0.86,0.85,0.86,0.85,0.85,0.85,0.85,0.85,0.83,0.83,0.83,0.82,0.82,0.82,0.82,0.82,0.82,0.83,0.83,0.83,0.84,0.84,0.84,0.85,0.84,0.84,0.84,0.84,0.84,0.83,0.83,0.83,0.82,0.82,0.82,0.82,0.82,0.82,0.82,0.82,0.82,0.82,0.82,0.83,0.83,0.83,0.83,0.83,0.83,0.84,0.85,0.86,0.87,0.87,0.88,0.88,0.88,0.88,0.87,0.87,0.87,0.86,0.86,0.85,0.85,0.85,0.86,0.85,0.85,0.85,0.86,0.86,0.86,0.87,0.87,0.87,0.87,0.86,0.87,0.88,0.87,0.86,0.86,0.86,0.85,0.84,0.84,0.84,0.84,0.84,0.83,0.83,0.82,0.82,0.81,0.81,0.81,0.80,0.80,0.80,0.80,0.80,0.80,0.81,0.81,0.81,0.82,0.82,0.83,0.83,0.83,0.83,0.83,0.83,0.82,0.82,0.83,0.83,0.83,0.82,0.82,0.82,0.83,0.83,0.83,0.84,0.84,0.85,0.85,0.85,0.86,0.86,0.87,0.87,0.87,0.87,0.88,0.88,0.88,0.89,0.89,0.89,0.89,0.89,0.89,0.88,0.88,0.87,0.87,0.86,0.86,0.85,0.85,0.85,0.85,0.85,0.84,0.84,0.84,0.84,0.84,0.84,0.84,0.84,0.85,0.85,0.85,0.85,0.85,0.85,0.85,0.85,0.85,0.85,0.85,0.85,0.86,0.86,0.85,0.86,0.86,0.85,0.86,0.86,0.85,0.86,0.86,0.86,0.86,0.86,0.87,0.87,0.88,0.88,0.88,0.89,0.89,0.90,0.90,0.90,0.90,0.90,0.90,0.91,0.90,0.90,0.90,0.90,0.90,0.90,0.90,0.90,0.90,0.90,0.90,0.90,0.90,0.89,0.89,0.89,0.89,0.89,0.89,0.89,0.89,0.89,0.89,0.89,0.89,0.89,0.89,0.89,0.89,0.89,0.89,0.89,0.89,0.89,0.88,0.89,0.89,0.89,0.89,0.88,0.88,0.88,0.88,0.88,0.88,0.87,0.87,0.86,0.86,0.86,0.86,0.86,0.85,0.85,0.86,0.86,0.87,0.87,0.87,0.87,0.87,0.87,0.86,0.86,0.85,0.84,0.83,0.82,0.81,0.80,0.80,0.79,0.79,0.79,0.78,0.78,0.78,0.78,0.78,0.78,0.79,0.79,0.80,0.80,0.80,0.80,0.81,0.81,0.82,0.82,0.82,0.83,0.82,0.82,0.82,0.81,0.81,0.81,0.81,0.81,0.80,0.80,0.80,0.81,0.81,0.81,0.82,0.83,0.83,0.84,0.85,0.86,0.86,0.86,0.86,0.86,0.87,0.87,0.86,0.86,0.86,0.85,0.85,0.85,0.85,0.85,0.85,0.85,0.84,0.84,0.84,0.83,0.83,0.84,0.84,0.85,0.84,0.85,0.85,0.85,0.85,0.85,0.85,0.85,0.86,0.85,0.86,0.86,0.86,0.86,0.87,0.87,0.87,0.88,0.88,0.87,0.88,0.87,0.87,0.88,0.88,0.88,0.88,0.89,0.88,0.88,0.87,0.87,0.87,0.88,0.88,0.88,0.88,0.88,0.89,0.88,0.88,0.89,0.89,0.89,0.88,0.88,0.88,0.88,0.89,0.89,0.89,0.89,0.88,0.89,0.89,0.88,0.89,0.89,0.89,0.88,0.89,0.89,0.89,0.89,0.89,0.89,0.90,0.89,0.89,0.88,0.89,0.89,0.90,0.90,0.89,0.89,0.89,0.90,0.90,0.89,0.90,0.90,0.90,0.89,0.89,0.90,0.90,0.90,0.90,0.90,0.90,0.90
Q8NGB2	0.89,0.88,0.88,0.88,0.88,0.88,0.87,0.86,0.86,0.84,0.83,0.82,0.79,0.78,0.76,0.75,0.73,0.71,0.70,0.70,0.70,0.68,0.68,0.67,0.65,0.64,0.63,0.61,0.60,0.58,0.58,0.56,0.54,0.53,0.51,0.50,0.49,0.48,0.46,0.44,0.43,0.42,0.40,0.39,0.38,0.36,0.34,0.34,0.32,0.30,0.31,0.31,0.30,0.32,0.33,0.33,0.34,0.35,0.35,0.35,0.33,0.32,0.31,0.29,0.29,0.29,0.28,0.26,0.27,0.26,0.25,0.24,0.25,0.25,0.24,0.24,0.24,0.23,0.22,0.23,0.23,0.22,0.21,0.23,0.21,0.21,0.22,0.22,0.24,0.26,0.26,0.25,0.24,0.25,0.23,0.24,0.24,0.22,0.22,0.23,0.22,0.22,0.22,0.23,0.23,0.23,0.23,0.23,0.23,0.22,0.22,0.22,0.22,0.22,0.22,0.21,0.21,0.21,0.21,0.21,0.21,0.21,0.21,0.22,0.21,0.21,0.22,0.21,0.22,0.21,0.21,0.23,0.22,0.24,0.24,0.24,0.23,0.23,0.25,0.27,0.26,0.26,0.27,0.27,0.27,0.27,0.28,0.29,0.28,0.29,0.30,0.30,0.30,0.31,0.32,0.32,0.32,0.32,0.33,0.33,0.33,0.33,0.33,0.33,0.33,0.35,0.34,0.35,0.34,0.35,0.33,0.33,0.33,0.33,0.32,0.31,0.30,0.30,0.29,0.28,0.26,0.25,0.25,0.24,0.23,0.23,0.23,0.23,0.22,0.24,0.24,0.25,0.24,0.26,0.26,0.26,0.26,0.27,0.27,0.26,0.26,0.27,0.26,0.26,0.26,0.26,0.25,0.25,0.24,0.25,0.24,0.24,0.23,0.23,0.23,0.23,0.23,0.25,0.25,0.26,0.27,0.27,0.28,0.30,0.31,0.33,0.35,0.36,0.36,0.37,0.38,0.38,0.36,0.36,0.35,0.34,0.34,0.34,0.33,0.32,0.33,0.33,0.32,0.32,0.33,0.33,0.32,0.32,0.33,0.32,0.31,0.31,0.32,0.32,0.31,0.32,0.33,0.32,0.33,0.34,0.34,0.33,0.34,0.34,0.31,0.30,0.29,0.28,0.25,0.25,0.25,0.22,0.21,0.22,0.22,0.21,0.21,0.22,0.21,0.21,0.21,0.22,0.23,0.23,0.25,0.25,0.25,0.26,0.27,0.26,0.26,0.28,0.28,0.28,0.27,0.28,0.28,0.28,0.29,0.28,0.27,0.29,0.30,0.30,0.33,0.35,0.36,0.36,0.36,0.37,0.38,0.39,0.40,0.41,0.41,0.42,0.43,0.45,0.45,0.47,0.48,0.50,0.50,0.49,0.50,0.50
Q9NZQ7	0.55,0.55,0.53,0.53,0.53,0.54,0.53,0.51,0.52,0.50,0.50,0.49,0.49,0.48,0.49,0.47,0.47,0.46,0.45,0.44,0.44,0.42,0.41,0.40,0.41,0.42,0.43,0.42,0.42,0.41,0.42,0.41,0.40,0.39,0.37,0.37,0.35,0.34,0.33,0.34,0.36,0.36,0.35,0.35,0.34,0.33,0.31,0.31,0.32,0.31,0.33,0.32,0.33,0.33,0.34,0.34,0.34,0.34,0.36,0.36,0.36,0.37,0.39,0.38,0.38,0.37,0.35,0.33,0.34,0.34,0.34,0.32,0.33,0.35,0.34,0.34,0.33,0.33,0.33,0.33,0.32,0.30,0.31,0.30,0.31,0.31,0.31,0.31,0.32,0.31,0.31,0.29,0.30,0.29,0.28,0.26,0.26,0.26,0.28,0.26,0.27,0.27,0.27,0.25,0.26,0.26,0.26,0.26,0.27,0.26,0.25,0.24,0.25,0.23,0.22,0.24,0.24,0.26,0.27,0.28,0.29,0.30,0.30,0.30,0.30,0.31,0.33,0.33,0.34,0.34,0.33,0.33,0.33,0.32,0.32,0.32,0.32,0.31,0.31,0.30,0.30,0.30,0.30,0.30,0.29,0.28,0.28,0.28,0.28,0.28,0.29,0.30,0.32,0.33,0.34,0.35,0.34,0.36,0.35,0.35,0.35,0.35,0.36,0.35,0.37,0.38,0.37,0.37,0.37,0.36,0.36,0.36,0.36,0.37,0.36,0.37,0.37,0.38,0.38,0.40,0.39,0.39,0.38,0.40,0.40,0.40,0.39,0.40,0.40,0.40,0.38,0.38,0.36,0.36,0.36,0.38,0.37,0.36,0.36,0.35,0.35,0.35,0.35,0.33,0.34,0.32,0.31,0.33,0.31,0.32,0.34,0.35,0.37,0.39,0.40,0.42,0.43,0.45,0.45,0.46,0.46,0.47,0.47,0.47,0.47,0.47,0.47,0.49,0.50,0.52,0.53,0.54,0.54,0.55,0.55,0.54,0.54,0.53,0.54,0.55,0.56,0.56,0.58,0.57,0.59,0.60,0.62,0.62,0.62,0.63,0.63,0.63,0.63,0.63,0.63,0.63,0.63,0.63,0.63,0.64,0.65,0.65,0.66,0.67,0.68,0.69,0.70,0.71,0.72,0.73,0.73,0.73,0.74,0.75,0.76,0.76,0.77,0.77,0.78,0.79,0.79,0.80,0.80,0.80,0.82,0.83,0.83,0.84,0.84,0.85
Q7Z3H0	0.84,0.84,0.84,0.84,0.85,0.84,0.84,0.83,0.83,0.83,0.83,0.82,0.82,0.81,0.81,0.81,0.81,0.81,0.80,0.80,0.80,0.79,0.79,0.79,0.78,0.78,0.77,0.78,0.78,0.77,0.78,0.79,0.78,0.79,0.79,0.79,0.78,0.79,0.79,0.79,0.78,0.79,0.79,0.78,0.78,0.78,0.78,0.78,0.77,0.77,0.76,0.75,0.75,0.75,0.76,0.75,0.75,0.75,0.74,0.75,0.74,0.73,0.74,0.74,0.73,0.73,0.73,0.72,0.72,0.71,0.71,0.71,0.71,0.71,0.71,0.69,0.68,0.67,0.65,0.63,0.61,0.60,0.58,0.56,0.56,0.55,0.54,0.52,0.52,0.52,0.51,0.51,0.52,0.50,0.49,0.49,0.50,0.49,0.48,0.47,0.47,0.47,0.48,0.46,0.45,0.44,0.44,0.42,0.42,0.41,0.40,0.38,0.36,0.34,0.32,0.30,0.30,0.29,0.28,0.29,0.29,0.29,0.30,0.31,0.31,0.30,0.29,0.29,0.28,0.27,0.27,0.28,0.27,0.28,0.29,0.29,0.28,0.27,0.26,0.26,0.26,0.25,0.25,0.24,0.24,0.23,0.23,0.22,0.22,0.20,0.20,0.19,0.19,0.20,0.20,0.21,0.21,0.22,0.23,0.23,0.23,0.24,0.24,0.23,0.23,0.24,0.25,0.26,0.27,0.28,0.28,0.29,0.28,0.29,0.28,0.28,0.28,0.29,0.29,0.29,0.28,0.28,0.28,0.26,0.26,0.25,0.25,0.25,0.26,0.27,0.28,0.29,0.30,0.31,0.31,0.31,0.31,0.31,0.31,0.30,0.31,0.32,0.32,0.33,0.34,0.33,0.31,0.30,0.31,0.29,0.28,0.28,0.28,0.27,0.28,0.27,0.27,0.29,0.27,0.26,0.27,0.28,0.28,0.30,0.30,0.31,0.32,0.33,0.34,0.35,0.35,0.35,0.36,0.35,0.35,0.34,0.36,0.36,0.37,0.37,0.39,0.39,0.38,0.39,0.39,0.39,0.41,0.41,0.42,0.42,0.43,0.44,0.44,0.45,0.46,0.45,0.47,0.47,0.47,0.49,0.50,0.50,0.51,0.52,0.52,0.53,0.54,0.54,0.54,0.54,0.55,0.55,0.56,0.57,0.58,0.59,0.61,0.61,0.61,0.63,0.62,0.61,0.60,0.61,0.60,0.60,0.59,0.59,0.59,0.58,0.58,0.58,0.57,0.56,0.55,0.55,0.53,0.53,0.53,0.52,0.51,0.51,0.52,0.52,0.53,0.52,0.51,0.51,0.50,0.51,0.51,0.49,0.49,0.48,0.46,0.46,0.45,0.45,0.44,0.44,0.43,0.43,0.43,0.44,0.43,0.43,0.44,0.46,0.45,0.46,0.48,0.49,0.51,0.52,0.53,0.55,0.56,0.58,0.59,0.60,0.61,0.62,0.62,0.63,0.64,0.63,0.65,0.66,0.66,0.68,0.68,0.69,0.70,0.71,0.73,0.74,0.75,0.76,0.76,0.76,0.77,0.78,0.79,0.80,0.81,0.83,0.83,0.83,0.84,0.86,0.86,0.86,0.86,0.87,0.87,0.88,0.88,0.88,0.88,0.87,0.87,0.87,0.87,0.87,0.87,0.87,0.87,0.87,0.87,0.87,0.87,0.87,0.88,0.88,0.88,0.88,0.88,0.88,0.89,0.89,0.89,0.89,0.89,0.89,0.89,0.89,0.89,0.89,0.89,0.88,0.87,0.87,0.86,0.84,0.83,0.82,0.82,0.81,0.80,0.79,0.79,0.78,0.78,0.77,0.77,0.76,0.74,0.74,0.74,0.73,0.73,0.73,0.73,0.73,0.72,0.72,0.71,0.71,0.70,0.69,0.68,0.67,0.67,0.66,0.65,0.64,0.64,0.63,0.63,0.62,0.62,0.63
A5PLL7	0.80,0.79,0.79,0.79,0.77,0.75,0.73,0.71,0.69,0.66,0.64,0.64,0.63,0.61,0.60,0.60,0.60,0.59,0.58,0.59,0.59,0.57,0.55,0.54,0.53,0.51,0.49,0.49,0.47,0.45,0.44,0.43,0.41,0.40,0.40,0.38,0.36,0.35,0.35,0.35,0.34,0.33,0.33,0.31,0.30,0.31,0.31,0.31,0.32,0.34,0.36,0.36,0.36,0.37,0.38,0.38,0.37,0.38,0.38,0.37,0.36,0.35,0.35,0.35,0.34,0.34,0.34,0.33,0.32,0.33,0.33,0.32,0.32,0.33,0.32,0.31,0.31,0.31,0.30,0.29,0.30,0.29,0.28,0.28,0.30,0.29,0.30,0.31,0.31,0.30,0.30,0.28,0.29,0.28,0.26,0.26,0.26,0.25,0.23,0.23,0.23,0.22,0.21,0.22,0.23,0.22,0.22,0.22,0.24,0.23,0.23,0.24,0.24,0.24,0.23,0.23,0.23,0.22,0.23,0.23,0.23,0.24,0.24,0.24,0.25,0.24,0.23,0.22,0.22,0.21,0.21,0.21,0.21,0.20,0.22,0.23,0.23,0.24,0.25,0.27,0.27,0.27,0.28,0.30,0.30,0.29,0.29,0.31,0.30,0.29,0.29,0.28,0.27,0.28,0.28,0.28,0.28,0.29,0.29,0.28,0.29,0.28,0.27,0.27,0.27,0.26,0.25,0.26,0.24,0.23,0.24,0.25,0.25,0.27,0.27,0.26,0.27,0.28,0.26,0.26,0.25,0.25,0.25,0.25,0.25,0.26,0.26,0.26,0.24,0.25,0.25,0.26,0.26,0.26,0.27,0.28,0.28,0.27,0.28,0.30,0.31,0.31,0.32,0.32,0.32,0.32,0.32,0.31,0.31,0.31,0.31,0.31,0.31,0.29,0.28,0.28,0.28,0.26,0.27,0.28,0.28,0.28,0.27,0.28,0.28,0.27,0.26,0.27,0.28,0.29,0.29,0.31,0.30,0.31,0.33,0.33,0.34,0.34,0.34,0.34,0.32,0.31,0.31,0.32,0.32,0.32,0.34,0.35,0.36,0.39,0.39,0.40,0.41,0.41,0.42,0.42,0.42,0.43,0.43,0.42,0.42,0.43,0.43,0.45,0.44,0.44,0.44,0.46,0.45,0.45
Q6NSJ2	0.92,0.92,0.92,0.92,0.92,0.92,0.92,0.92,0.92,0.92,0.92,0.93,0.93,0.93,0.93,0.93,0.93,0.93,0.93,0.92,0.92,0.91,0.91,0.91,0.91,0.91,0.91,0.91,0.91,0.91,0.91,0.91,0.92,0.91,0.91,0.91,0.92,0.92,0.92,0.91,0.91,0.91,0.91,0.92,0.92,0.92,0.91,0.92,0.92,0.92,0.91,0.91,0.91,0.91,0.90,0.90,0.90,0.90,0.89,0.89,0.89,0.89,0.90,0.89,0.90,0.89,0.89,0.89,0.89,0.89,0.89,0.88,0.87,0.86,0.86,0.84,0.82,0.81,0.80,0.80,0.79,0.77,0.77,0.75,0.73,0.72,0.71,0.69,0.67,0.66,0.65,0.63,0.62,0.61,0.60,0.58,0.58,0.57,0.55,0.54,0.53,0.51,0.50,0.49,0.48,0.46,0.46,0.45,0.43,0.42,0.41,0.41,0.39,0.39,0.38,0.38,0.37,0.38,0.38,0.36,0.36,0.37,0.37,0.36,0.36,0.37,0.36,0.36,0.37,0.37,0.36,0.37,0.38,0.37,0.37,0.38,0.38,0.37,0.37,0.38,0.37,0.38,0.39,0.40,0.39,0.40,0.39,0.39,0.39,0.40,0.40,0.39,0.40,0.41,0.41,0.41,0.42,0.43,0.42,0.42,0.44,0.43,0.42,0.42,0.44,0.43,0.43,0.44,0.44,0.43,0.44,0.44,0.42,0.42,0.43,0.43,0.42,0.43,0.44,0.43,0.43,0.43,0.44,0.42,0.43,0.45,0.44,0.45,0.46,0.47,0.47,0.47,0.48,0.49,0.48,0.48,0.48,0.47,0.46,0.47,0.47,0.46,0.45,0.47,0.47,0.46,0.46,0.46,0.45,0.44,0.46,0.45,0.45,0.46,0.47,0.46,0.46,0.47,0.46,0.45,0.46,0.46,0.46,0.46,0.46,0.46,0.45,0.45,0.45,0.45,0.43,0.44,0.45,0.44,0.45,0.45,0.47,0.48,0.49,0.50,0.49,0.49,0.50,0.50,0.49,0.49,0.50,0.50,0.49,0.50,0.51,0.49,0.50,0.51,0.51,0.51,0.51,0.51,0.50,0.50,0.51,0.51,0.50,0.51,0.50,0.49,0.48,0.49,0.48,0.47,0.47,0.47,0.45,0.44,0.44,0.43,0.42,0.41,0.39,0.38,0.38,0.39,0.38,0.37,0.37,0.39,0.38,0.38,0.38,0.39,0.38,0.38,0.39,0.39,0.37,0.37,0.38,0.37,0.37,0.38,0.38,0.37,0.37,0.39,0.37,0.38,0.40,0.41,0.41,0.42,0.43,0.44,0.45,0.47,0.49,0.49,0.51,0.52,0.53,0.54,0.54,0.55,0.54,0.55,0.56,0.57,0.56,0.57,0.58,0.58,0.59,0.61,0.62,0.63,0.65,0.67,0.67,0.67,0.69,0.70,0.71,0.72,0.74,0.74,0.75,0.77,0.78,0.77,0.78,0.79,0.80,0.80,0.80,0.81,0.81,0.80,0.80,0.79,0.79,0.79,0.80,0.80,0.81,0.82,0.83,0.83,0.83,0.84,0.83,0.83,0.83,0.83,0.83,0.82,0.82,0.82,0.82,0.83,0.83,0.83,0.84,0.83,0.84,0.84,0.85,0.85,0.85,0.85,0.85,0.85,0.85,0.85,0.84,0.84,0.84,0.84,0.84,0.84,0.85,0.85,0.85,0.85,0.85,0.85,0.86,0.86,0.85,0.86,0.86,0.87,0.88,0.88,0.89,0.89,0.88,0.87,0.87,0.86,0.85,0.84,0.84,0.84,0.84,0.84,0.83,0.83,0.83,0.83,0.83,0.83,0.83,0.83,0.82,0.82,0.81,0.80,0.79,0.77,0.77,0.76,0.74,0.74,0.73,0.73,0.72,0.71,0.70,0.69,0.69,0.68,0.68,0.67,0.66,0.65,0.65,0.65,0.65,0.65,0.66,0.66,0.67,0.66,0.66,0.66,0.66,0.66,0.66,0.66,0.66,0.66,0.66,0.66,0.66,0.67,0.67,0.68,0.69,0.70,0.71,0.72,0.73,0.74,0.74,0.74,0.74,0.75,0.76,0.77,0.76,0.75,0.74,0.72,0.73,0.72,0.71,0.71,0.71,0.70,0.71,0.69,0.69,0.67,0.67,0.67,0.64,0.65,0.63,0.61,0.60,0.58,0.58,0.56,0.55,0.54,0.52,0.50,0.48,0.47,0.44,0.43,0.41,0.39,0.38,0.36,0.37,0.37,0.36,0.35,0.33,0.34,0.35,0.35,0.35,0.33,0.33,0.33,0.32,0.31,0.32,0.31,0.32,0.32,0.32,0.30,0.28,0.29,0.27,0.27,0.28,0.29,0.29,0.29,0.30,0.30,0.31,0.31,0.31,0.31,0.32,0.32,0.33,0.34,0.33,0.34,0.34,0.32,0.31,0.30,0.30,0.30,0.30,0.31,0.31,0.31,0.33,0.34,0.34,0.36,0.36,0.35,0.36,0.35,0.34,0.34,0.34,0.34,0.34,0.34,0.35,0.36,0.35,0.35,0.33,0.32,0.31,0.30,0.30,0.30,0.30,0.30,0.31,0.29,0.29,0.30,0.29,0.29,0.29,0.28,0.27,0.27,0.27,0.26,0.24,0.22,0.24,0.23,0.22,0.23,0.23,0.24,0.24,0.23,0.23,0.24,0.24,0.25,0.26,0.26,0.26,0.25,0.23,0.22,0.22,0.23,0.23,0.24,0.25,0.26,0.25,0.25
Q96JS3	0.80,0.78,0.77,0.78,0.77,0.76,0.77,0.78,0.78,0.79,0.79,0.80,0.80,0.80,0.80,0.79,0.77,0.77,0.77,0.75,0.74,0.72,0.70,0.68,0.67,0.66,0.65,0.64,0.63,0.62,0.61,0.60,0.59,0.58,0.56,0.57,0.55,0.56,0.57,0.58,0.57,0.56,0.56,0.56,0.54,0.54,0.54,0.52,0.51,0.50,0.48,0.46,0.44,0.42,0.41,0.41,0.42,0.41,0.40,0.40,0.41,0.41,0.41,0.41,0.42,0.41,0.40,0.41,0.40,0.39,0.40,0.39,0.38,0.37,0.37,0.37,0.36,0.38,0.38,0.36,0.36,0.37,0.37,0.36,0.37,0.38,0.38,0.38,0.38,0.38,0.38,0.37,0.39,0.40,0.40,0.39,0.39,0.38,0.38,0.38,0.39,0.39,0.39,0.41,0.42,0.43,0.45,0.46,0.47,0.49,0.51,0.52,0.53,0.55,0.56,0.56,0.58,0.59,0.59,0.60,0.61,0.63,0.64,0.65,0.67,0.67,0.67,0.67,0.68,0.70,0.71,0.73,0.74,0.74,0.75,0.78,0.79,0.80,0.82,0.83,0.84,0.84,0.86,0.86,0.86,0.86,0.86,0.87,0.86,0.86,0.87,0.87,0.87,0.87,0.87,0.88,0.88,0.88,0.88,0.89,0.89,0.89,0.89,0.89,0.89,0.89,0.89,0.89,0.89,0.89,0.90,0.90,0.90,0.89,0.90,0.90,0.90,0.90,0.90,0.90,0.90,0.90,0.91,0.90,0.90,0.90,0.90,0.90,0.90,0.90,0.89,0.89,0.89,0.88,0.88,0.88,0.87,0.86,0.87,0.86,0.86,0.86,0.86,0.85,0.85,0.84,0.83,0.82,0.82,0.81,0.81,0.80,0.80,0.79,0.79,0.78,0.77,0.77,0.77,0.77,0.77,0.77,0.77,0.77,0.77,0.78,0.78,0.78,0.79,0.78,0.78,0.78,0.79,0.78,0.78,0.79,0.79,0.78,0.79,0.80,0.79,0.79,0.79,0.79,0.79,0.79,0.80,0.81,0.82,0.83,0.83,0.84,0.85,0.86,0.87,0.87,0.88,0.88,0.88,0.88,0.88,0.89,0.89,0.89,0.89,0.89,0.89,0.89,0.89,0.89,0.89,0.90,0.89,0.89,0.89,0.89,0.88,0.89,0.89,0.89,0.89,0.89,0.89,0.89,0.89,0.90,0.90,0.90,0.89,0.89,0.89,0.89,0.88,0.88,0.88,0.87,0.87,0.87,0.87,0.87,0.87,0.87,0.87,0.86,0.86,0.85,0.85,0.84,0.83,0.83,0.82,0.81,0.80,0.79,0.78,0.77,0.77,0.77,0.77,0.76,0.76,0.74,0.74,0.75,0.75,0.73,0.73,0.72,0.72,0.72,0.71,0.71,0.70,0.69,0.69,0.69,0.68,0.68,0.68,0.68,0.68,0.68,0.68,0.68,0.69,0.68,0.68,0.69,0.70,0.70,0.71,0.71,0.72,0.73,0.74,0.75,0.76,0.77,0.77,0.77,0.78,0.78,0.79,0.79,0.78,0.78,0.80,0.78,0.78,0.77,0.77,0.77,0.76,0.75,0.73,0.73,0.73,0.74,0.72,0.72,0.72,0.70,0.70,0.69,0.68,0.67,0.66,0.66,0.64,0.63,0.62,0.60,0.59,0.59,0.58,0.58,0.56,0.55,0.52,0.50,0.49,0.47,0.45,0.44,0.42,0.40,0.38,0.36,0.37,0.37,0.37,0.36,0.36,0.36,0.35,0.35,0.35,0.33,0.31,0.32,0.31,0.29,0.28,0.28,0.28,0.28,0.30,0.29,0.30,0.30,0.31,0.29,0.30,0.29,0.29,0.28,0.26,0.26,0.25,0.25,0.25,0.24,0.24,0.24,0.23,0.23,0.23,0.23,0.23,0.22,0.22,0.22,0.24,0.24,0.25,0.26,0.26,0.24,0.24,0.25,0.26,0.27,0.28,0.29,0.30,0.30,0.30,0.28,0.27,0.26,0.28,0.26,0.26,0.27,0.28,0.28,0.28,0.28,0.28,0.29,0.29,0.29,0.30,0.30,0.30,0.30,0.30,0.31,0.31,0.31,0.33,0.33,0.33,0.33,0.33,0.34,0.33,0.33,0.33,0.33,0.33,0.32,0.30,0.29,0.28,0.26,0.26,0.26,0.25,0.26,0.25,0.24,0.24,0.24,0.24,0.23,0.22,0.22,0.22,0.22,0.21,0.22,0.22,0.21,0.21,0.22,0.22,0.22,0.23,0.22,0.22,0.20,0.19,0.20,0.19,0.19,0.19,0.21,0.21,0.23,0.25,0.25,0.27,0.27,0.27,0.28,0.29,0.28,0.29,0.29,0.28,0.27,0.27,0.27,0.27,0.26,0.27,0.27,0.26,0.26,0.25,0.25,0.25,0.25,0.25,0.26,0.25,0.26,0.28,0.29,0.30,0.31,0.32,0.34,0.35,0.35,0.34,0.34,0.34,0.33,0.32,0.31,0.30,0.29,0.29,0.28,0.27,0.26,0.27,0.26,0.26,0.26,0.27,0.27,0.27,0.29,0.29,0.29,0.30,0.31,0.31,0.31,0.31,0.31,0.31,0.31,0.30,0.30,0.30,0.27,0.26,0.26,0.24,0.24,0.21,0.19,0.19,0.18,0.16,0.15,0.17,0.17,0.17,0.16,0.17,0.16,0.16,0.16,0.16,0.16,0.17,0.18,0.19,0.20,0.20,0.20,0.21,0.20,0.21,0.20,0.19,0.20,0.21,0.23,0.24,0.24,0.25,0.27,0.27,0.28,0.29,0.29,0.30,0.30,0.29,0.30,0.30,0.30,0.30,0.30,0.31,0.30,0.30,0.29,0.29,0.29,0.29,0.29,0.29,0.29,0.29,0.30,0.29,0.28,0.28,0.28,0.27,0.24,0.24,0.23,0.23,0.23,0.21,0.21,0.21,0.21,0.22,0.21,0.21,0.21,0.21,0.20,0.22,0.22,0.24,0.26,0.28,0.30,0.32,0.33,0.33,0.34,0.33,0.33,0.34,0.34,0.34,0.34,0.34,0.34,0.34,0.34,0.33,0.34,0.33,0.34,0.35,0.35,0.35,0.36,0.37,0.37,0.37,0.38,0.38,0.37,0.36,0.37,0.37,0.35,0.34,0.33,0.33,0.31,0.31,0.31,0.29,0.27,0.25,0.23,0.22,0.21,0.20,0.20,0.19,0.19,0.19,0.19,0.19,0.19,0.18,0.18,0.17,0.17,0.16,0.16,0.15,0.14,0.15,0.15,0.14,0.15,0.17,0.19,0.19,0.19,0.20,0.20,0.20,0.19,0.20,0.20,0.19,0.20,0.21,0.21,0.18,0.19,0.19,0.19,0.19,0.20,0.21,0.22,0.22,0.23,0.26,0.27,0.30,0.30,0.31,0.32,0.33,0.34,0.34,0.35,0.36,0.37,0.38,0.38,0.39,0.39,0.40,0.38,0.36,0.35,0.34,0.34,0.33
O00398	0.74,0.74,0.74,0.72,0.70,0.70,0.68,0.68,0.67,0.65,0.65,0.64,0.62,0.61,0.61,0.60,0.59,0.57,0.57,0.56,0.55,0.53,0.53,0.51,0.49,0.49,0.48,0.46,0.45,0.45,0.45,0.44,0.43,0.43,0.41,0.40,0.39,0.37,0.35,0.34,0.34,0.32,0.31,0.32,0.33,0.34,0.33,0.33,0.32,0.31,0.30,0.29,0.28,0.28,0.28,0.27,0.26,0.27,0.27,0.26,0.26,0.26,0.25,0.24,0.25,0.24,0.23,0.23,0.23,0.23,0.22,0.22,0.22,0.21,0.21,0.22,0.23,0.23,0.23,0.24,0.23,0.24,0.24,0.25,0.24,0.23,0.21,0.22,0.21,0.21,0.22,0.22,0.22,0.22,0.22,0.22,0.22,0.22,0.21,0.21,0.21,0.22,0.21,0.21,0.21,0.21,0.20,0.20,0.20,0.20,0.20,0.20,0.20,0.20,0.20,0.19,0.20,0.19,0.19,0.21,0.20,0.21,0.21,0.20,0.20,0.20,0.22,0.22,0.21,0.22,0.23,0.23,0.23,0.24,0.24,0.25,0.25,0.27,0.28,0.28,0.28,0.29,0.30,0.30,0.31,0.31,0.31,0.31,0.33,0.32,0.32,0.32,0.33,0.34,0.35,0.37,0.38,0.39,0.40,0.39,0.38,0.38,0.37,0.36,0.36,0.35,0.35,0.34,0.36,0.36,0.37,0.37,0.38,0.39,0.38,0.38,0.39,0.39,0.38,0.38,0.39,0.39,0.38,0.38,0.39,0.37,0.37,0.37,0.38,0.37,0.38,0.39,0.39,0.38,0.37,0.37,0.35,0.34,0.33,0.33,0.32,0.32,0.33,0.33,0.33,0.34,0.34,0.36,0.36,0.35,0.36,0.36,0.36,0.35,0.35,0.37,0.37,0.36,0.37,0.37,0.36,0.36,0.37,0.36,0.35,0.36,0.37,0.36,0.35,0.35,0.35,0.35,0.34,0.35,0.35,0.34,0.33,0.34,0.33,0.32,0.32,0.32,0.31,0.31,0.32,0.31,0.29,0.28,0.26,0.25,0.25,0.24,0.24,0.24,0.24,0.24,0.23,0.23,0.24,0.23,0.23,0.24,0.24,0.23,0.24,0.25,0.24,0.23,0.24,0.24,0.24,0.24,0.24,0.24,0.22,0.23,0.23,0.23,0.23,0.23,0.23,0.23,0.24,0.23,0.23,0.23,0.23,0.23,0.22,0.23,0.23,0.22,0.23,0.23,0.22,0.22,0.22,0.23,0.23,0.23,0.25,0.25,0.25,0.26,0.28,0.28,0.29,0.30,0.31,0.32,0.34,0.35,0.37,0.37,0.39,0.41,0.42,0.44,0.46,0.47,0.47,0.49,0.50,0.50,0.51,0.53,0.53,0.54,0.56,0.58,0.59,0.60,0.62,0.62,0.63,0.65,0.66,0.66,0.66
O14813	0.67,0.66,0.68,0.69,0.69,0.69,0.70,0.71,0.72,0.73,0.72,0.73,0.73,0.74,0.74,0.74,0.75,0.75,0.76,0.76,0.76,0.76,0.76,0.76,0.76,0.76,0.77,0.78,0.78,0.79,0.79,0.80,0.80,0.81,0.83,0.84,0.85,0.85,0.86,0.86,0.86,0.86,0.86,0.85,0.85,0.85,0.85,0.84,0.84,0.84,0.84,0.84,0.83,0.83,0.82,0.82,0.82,0.82,0.82,0.82,0.81,0.82,0.81,0.81,0.81,0.81,0.81,0.81,0.81,0.80,0.80,0.80,0.80,0.80,0.79,0.78,0.77,0.76,0.76,0.75,0.74,0.73,0.72,0.72,0.70,0.69,0.68,0.67,0.66,0.65,0.65,0.64,0.63,0.63,0.61,0.61,0.59,0.59,0.58,0.57,0.55,0.55,0.53,0.51,0.52,0.51,0.49,0.49,0.47,0.46,0.45,0.43,0.42,0.40,0.39,0.39,0.38,0.37,0.37,0.37,0.36,0.36,0.36,0.36,0.36,0.38,0.38,0.39,0.40,0.41,0.41,0.40,0.41,0.42,0.42,0.43,0.43,0.44,0.44,0.45,0.47,0.47,0.48,0.50,0.52,0.52,0.53,0.55,0.55,0.57,0.58,0.59,0.61,0.63,0.65,0.66,0.68,0.70,0.72,0.73,0.73,0.75,0.77,0.78,0.79,0.80,0.81,0.82,0.82,0.83,0.84,0.85,0.85,0.86,0.87,0.87,0.88,0.89,0.89,0.90,0.90,0.90,0.90,0.91,0.90,0.90,0.90,0.91,0.91,0.91,0.91,0.90,0.90,0.90,0.90,0.90,0.89,0.89,0.89,0.89,0.89,0.89,0.89,0.89,0.89,0.89,0.88,0.88,0.88,0.88,0.88,0.88,0.88,0.88,0.87,0.87,0.87,0.87,0.87,0.87,0.86,0.85,0.85,0.85,0.85,0.86,0.85,0.85,0.85,0.85,0.85,0.85,0.85,0.86,0.86,0.86,0.85,0.86,0.86,0.86,0.86,0.85,0.85,0.86,0.86,0.86,0.85,0.86,0.86,0.85,0.86,0.86,0.86,0.86,0.87,0.86,0.87,0.86,0.86,0.86,0.86,0.87,0.88,0.88,0.88,0.88,0.88,0.88,0.88,0.88,0.88,0.88,0.88,0.88,0.88,0.88,0.88,0.88,0.88,0.87,0.88,0.87,0.88,0.87
Q13519	0.57,0.55,0.55,0.54,0.52,0.52,0.51,0.50,0.49,0.50,0.51,0.49,0.50,0.51,0.52,0.51,0.52,0.53,0.52,0.52,0.51,0.51,0.50,0.48,0.47,0.47,0.46,0.45,0.45,0.45,0.46,0.46,0.46,0.47,0.46,0.47,0.46,0.45,0.45,0.45,0.43,0.44,0.45,0.44,0.44,0.45,0.46,0.46,0.48,0.49,0.49,0.49,0.51,0.52,0.52,0.52,0.53,0.53,0.54,0.55,0.56,0.58,0.57,0.59,0.61,0.62,0.63,0.65,0.66,0.66,0.66,0.66,0.67,0.67,0.67,0.68,0.69,0.71,0.72,0.74,0.75,0.77,0.78,0.78,0.80,0.81,0.83,0.83,0.84,0.84,0.84,0.85,0.85,0.85,0.85,0.85,0.86,0.86,0.85,0.84,0.84,0.84,0.84,0.83,0.83,0.82,0.82,0.82,0.82,0.83,0.83,0.83,0.83,0.83,0.83,0.82,0.82,0.82,0.82,0.81,0.81,0.81,0.79,0.79,0.78,0.78,0.77,0.77,0.76,0.75,0.74,0.74,0.72,0.72,0.71,0.70,0.69,0.68,0.68,0.67,0.67,0.67,0.66,0.65,0.66,0.66,0.67,0.67,0.65,0.65,0.65,0.64,0.64,0.64,0.64,0.65,0.65,0.64,0.64,0.63,0.64,0.63,0.62,0.63,0.63,0.63,0.63,0.63,0.62,0.63,0.63,0.64,0.64,0.65,0.65,0.65
Q9NPJ4	0.89,0.88,0.89,0.88,0.88,0.89,0.89,0.89,0.89,0.89,0.88,0.88,0.88,0.88,0.88,0.88,0.88,0.88,0.87,0.87,0.87,0.87,0.87,0.87,0.88,0.87,0.87,0.87,0.87,0.87,0.87,0.87,0.86,0.84,0.83,0.83,0.82,0.81,0.81,0.80,0.80,0.80,0.80,0.80,0.81,0.80,0.80,0.80,0.80,0.79,0.79,0.79,0.79,0.79,0.79,0.79,0.79,0.78,0.79,0.78,0.77,0.77,0.77,0.76,0.75,0.75,0.75,0.75,0.74,0.74,0.74,0.75,0.75,0.76,0.75,0.76,0.76,0.77,0.77,0.78,0.78,0.78,0.77,0.78,0.78,0.77,0.76,0.76,0.77,0.76,0.75,0.75,0.75,0.75,0.74,0.74,0.73,0.74,0.73,0.73,0.74,0.73,0.72,0.72,0.73,0.72,0.71,0.70,0.70,0.70,0.68,0.68,0.67,0.67,0.66,0.67,0.67,0.67,0.68,0.67,0.66,0.66,0.66,0.66,0.66,0.65,0.65,0.65,0.64,0.63,0.64,0.65,0.64,0.63,0.63,0.64,0.63,0.63,0.61
P08567	0.40,0.41,0.40,0.39,0.37,0.36,0.35,0.33,0.32,0.32,0.32,0.31,0.30,0.30,0.29,0.29,0.30,0.30,0.31,0.31,0.31,0.31,0.31,0.31,0.31,0.30,0.31,0.30,0.30,0.30,0.32,0.33,0.33,0.34,0.34,0.34,0.32,0.31,0.29,0.30,0.30,0.30,0.31,0.33,0.34,0.34,0.34,0.34,0.34,0.35,0.34,0.33,0.33,0.35,0.36,0.38,0.39,0.38,0.38,0.37,0.36,0.35,0.33,0.31,0.31,0.29,0.29,0.29,0.29,0.28,0.28,0.27,0.26,0.27,0.26,0.26,0.26,0.26,0.26,0.26,0.26,0.25,0.25,0.24,0.23,0.25,0.26,0.27,0.27,0.28,0.30,0.31,0.34,0.35,0.36,0.37,0.37,0.38,0.39,0.40,0.42,0.44,0.46,0.47,0.48,0.48,0.49,0.49,0.49,0.49,0.49,0.50,0.50,0.51,0.50,0.52,0.55,0.55,0.55,0.55,0.57,0.56,0.56,0.57,0.56,0.56,0.55,0.55,0.55,0.55,0.55,0.53,0.52,0.50,0.48,0.46,0.43,0.41,0.40,0.39,0.37,0.35,0.34,0.32,0.31,0.30,0.32,0.33,0.34,0.35,0.35,0.36,0.35,0.36,0.37,0.36,0.34,0.32,0.32,0.31,0.31,0.30,0.30,0.29,0.27,0.28,0.27,0.27,0.25,0.24,0.24,0.23,0.23,0.23,0.25,0.25,0.25,0.26,0.28,0.28,0.27,0.29,0.30,0.32,0.33,0.35,0.35,0.34,0.32,0.31,0.31,0.31,0.31,0.31,0.30,0.29,0.28,0.29,0.28,0.28,0.28,0.28,0.28,0.28,0.28,0.30,0.29,0.30,0.31,0.32,0.34,0.36,0.38,0.40,0.42,0.42,0.41,0.43,0.43,0.42,0.42,0.43,0.40,0.41,0.39,0.38,0.36,0.36,0.36,0.36,0.35,0.35,0.34,0.33,0.33,0.34,0.37,0.39,0.40,0.41,0.42,0.43,0.43,0.42,0.42,0.42,0.41,0.40,0.38,0.38,0.38,0.36,0.34,0.32,0.30,0.28,0.27,0.27,0.26,0.25,0.25,0.26,0.25,0.28,0.28,0.29,0.29,0.29,0.29,0.29,0.30,0.30,0.31,0.32,0.32,0.32,0.31,0.29,0.28,0.28,0.28,0.29,0.30,0.32,0.34,0.35,0.38,0.40,0.42,0.43,0.44,0.44,0.44,0.44,0.43,0.44,0.44,0.44,0.44,0.45,0.46,0.48,0.47,0.47,0.45,0.44,0.43,0.42,0.42,0.42,0.42,0.43,0.44,0.44,0.43,0.44,0.43,0.43,0.43,0.43,0.43,0.41,0.40,0.39,0.37,0.35,0.35,0.34,0.32,0.32,0.31,0.31,0.30,0.30,0.31,0.32,0.32,0.33,0.33,0.34,0.33,0.32,0.30,0.30,0.30,0.30,0.31,0.32,0.33,0.34
P11908	0.26,0.27,0.26,0.28,0.28,0.31,0.31,0.30,0.31,0.31,0.31,0.31,0.32,0.32,0.32,0.34,0.35,0.36,0.36,0.36,0.35,0.34,0.35,0.33,0.34,0.35,0.37,0.37,0.38,0.39,0.39,0.38,0.38,0.37,0.36,0.36,0.36,0.35,0.34,0.34,0.36,0.37,0.36,0.37,0.36,0.35,0.33,0.34,0.34,0.32,0.32,0.31,0.30,0.29,0.29,0.29,0.26,0.26,0.26,0.25,0.26,0.25,0.27,0.26,0.25,0.24,0.23,0.21,0.21,0.20,0.19,0.18,0.18,0.19,0.19,0.20,0.21,0.21,0.22,0.24,0.25,0.25,0.25,0.27,0.27,0.27,0.28,0.28,0.27,0.28,0.29,0.29,0.28,0.29,0.30,0.29,0.29,0.31,0.30,0.29,0.29,0.28,0.28,0.27,0.26,0.26,0.26,0.26,0.26,0.27,0.27,0.29,0.30,0.30,0.30,0.32,0.31,0.30,0.32,0.32,0.32,0.30,0.28,0.27,0.24,0.24,0.23,0.22,0.22,0.22,0.22,0.21,0.22,0.22,0.21,0.21,0.23,0.23,0.21,0.23,0.24,0.24,0.25,0.27,0.27,0.27,0.27,0.27,0.27,0.27,0.27,0.28,0.28,0.26,0.27,0.28,0.27,0.27,0.27,0.26,0.25,0.24,0.25,0.26,0.26,0.28,0.27,0.29,0.30,0.29,0.30,0.30,0.31,0.30,0.31,0.33,0.33,0.34,0.35,0.37,0.37,0.38,0.38,0.38,0.36,0.37,0.38,0.39,0.40,0.41,0.41,0.42,0.43,0.41,0.41,0.41,0.39,0.38,0.38,0.38,0.37,0.37,0.37,0.36,0.36,0.36,0.34,0.35,0.34,0.33,0.34,0.34,0.34,0.34,0.34,0.33,0.32,0.33,0.31,0.30,0.28,0.27,0.26,0.25,0.24,0.23,0.23,0.22,0.21,0.20,0.19,0.19,0.18,0.17,0.19,0.19,0.19,0.20,0.21,0.22,0.22,0.23,0.25,0.25,0.25,0.24,0.25,0.25,0.24,0.24,0.24,0.22,0.22,0.22,0.21,0.21,0.21,0.21,0.21,0.21,0.21,0.22,0.22,0.22,0.24,0.24,0.24,0.25,0.26,0.26,0.27,0.27,0.26,0.27,0.26,0.24,0.23,0.23,0.23,0.21,0.21,0.22,0.21,0.19,0.20,0.21,0.22,0.22,0.22,0.23,0.24,0.24,0.25,0.26,0.27,0.28,0.27,0.30,0.30,0.29,0.29,0.29,0.27,0.27,0.27,0.25,0.25,0.26,0.26,0.26,0.26,0.26,0.27,0.28,0.28,0.29,0.31,0.32
P25788	0.48,0.46,0.45,0.44,0.44,0.44,0.42,0.41,0.42,0.41,0.40,0.39,0.41,0.40,0.39,0.38,0.37,0.36,0.35,0.34,0.34,0.32,0.31,0.31,0.29,0.27,0.26,0.25,0.24,0.23,0.21,0.21,0.22,0.21,0.22,0.22,0.24,0.24,0.23,0.24,0.25,0.25,0.26,0.26,0.27,0.27,0.26,0.26,0.27,0.25,0.25,0.27,0.27,0.25,0.24,0.24,0.24,0.24,0.24,0.24,0.25,0.25,0.27,0.26,0.25,0.26,0.27,0.27,0.27,0.29,0.29,0.29,0.30,0.31,0.31,0.29,0.29,0.28,0.26,0.26,0.26,0.26,0.26,0.28,0.28,0.28,0.27,0.28,0.28,0.28,0.29,0.28,0.26,0.27,0.28,0.28,0.28,0.30,0.30,0.30,0.31,0.30,0.31,0.29,0.30,0.32,0.33,0.33,0.34,0.36,0.34,0.34,0.34,0.33,0.32,0.31,0.31,0.30,0.29,0.29,0.28,0.27,0.27,0.28,0.27,0.27,0.26,0.26,0.25,0.26,0.25,0.24,0.24,0.24,0.24,0.24,0.24,0.25,0.25,0.25,0.26,0.26,0.26,0.25,0.25,0.24,0.23,0.21,0.20,0.20,0.20,0.21,0.21,0.21,0.22,0.23,0.23,0.25,0.27,0.27,0.29,0.29,0.29,0.29,0.27,0.26,0.26,0.27,0.28,0.28,0.27,0.28,0.28,0.28,0.28,0.27,0.27,0.26,0.26,0.26,0.24,0.24,0.24,0.26,0.28,0.29,0.29,0.32,0.32,0.32,0.32,0.30,0.29,0.29,0.29,0.28,0.27,0.27,0.27,0.26,0.26,0.26,0.26,0.26,0.24,0.25,0.25,0.25,0.25,0.25,0.27,0.27,0.27,0.28,0.29,0.29,0.29,0.31,0.31,0.31,0.31,0.32,0.32,0.32,0.31,0.31,0.30,0.31,0.31,0.31,0.32,0.34,0.36,0.38,0.41,0.42,0.43,0.44,0.45,0.44,0.45,0.46,0.44,0.45,0.45,0.46,0.47,0.47,0.49,0.49,0.48,0.48,0.49,0.51,0.51
Q00LT1	0.61,0.62,0.62,0.63,0.64,0.65,0.65,0.66,0.67,0.67,0.68,0.68,0.69,0.68,0.69,0.69,0.70,0.71,0.71,0.72,0.71,0.71,0.71,0.71,0.72,0.73,0.74,0.74,0.75,0.76,0.77,0.79,0.80,0.81,0.82,0.82,0.82,0.82,0.83,0.84,0.85,0.85,0.85,0.86,0.86,0.86,0.86,0.87,0.87,0.86,0.87,0.87,0.87,0.87
H0Y7S4	0.59,0.58,0.57,0.57,0.56,0.55,0.54,0.54,0.54,0.54,0.55,0.56,0.56,0.57,0.58,0.59,0.60,0.61,0.62,0.63,0.63,0.63,0.64,0.64,0.64,0.65,0.65,0.66,0.67,0.68,0.68,0.69,0.69,0.67,0.67,0.65,0.63,0.61,0.61,0.61,0.60,0.60,0.61,0.62,0.63,0.62,0.63,0.64,0.63,0.62,0.62,0.61,0.59,0.57,0.57,0.55,0.52,0.52,0.51,0.50,0.49,0.49,0.48,0.46,0.44,0.42,0.40,0.38,0.37,0.35,0.34,0.33,0.32,0.32,0.33,0.33,0.34,0.34,0.35,0.35,0.34,0.35,0.35,0.34,0.32,0.32,0.32,0.30,0.29,0.29,0.29,0.29,0.28,0.29,0.30,0.29,0.29,0.29,0.28,0.27,0.28,0.26,0.25,0.23,0.24,0.24,0.24,0.24,0.25,0.25,0.24,0.25,0.24,0.24,0.23,0.23,0.23,0.24,0.25,0.23,0.23,0.24,0.23,0.22,0.22,0.22,0.21,0.21,0.22,0.22,0.22,0.24,0.25,0.25,0.25,0.26,0.28,0.29,0.29,0.30,0.31,0.29,0.29,0.30,0.31,0.30,0.29,0.30,0.30,0.29,0.29,0.31,0.29,0.30,0.32,0.32,0.31,0.32,0.31,0.30,0.30,0.30,0.30,0.30,0.30,0.30,0.30,0.30,0.31,0.30,0.30,0.30,0.28,0.26,0.25,0.26,0.25,0.23,0.24,0.24,0.24,0.22,0.22,0.22,0.21,0.20,0.20,0.21,0.21,0.21,0.22,0.21,0.21,0.22,0.22,0.21,0.21,0.21,0.20,0.20,0.20,0.21,0.21,0.22,0.22,0.22,0.22,0.23,0.22,0.23,0.23,0.23,0.22,0.22,0.22,0.23,0.21,0.23,0.23,0.22,0.23,0.23,0.24,0.23,0.24,0.24,0.24,0.25,0.25,0.24,0.24,0.24,0.25,0.24,0.23,0.24,0.24,0.24,0.24,0.24,0.24,0.24,0.22,0.22,0.21,0.21,0.22,0.21,0.21,0.21,0.22,0.22,0.22,0.23,0.23,0.23,0.22,0.23,0.21,0.21,0.21,0.20,0.20,0.20,0.21,0.20,0.21,0.21,0.20,0.19,0.19,0.19,0.19,0.18,0.19,0.19,0.17,0.17,0.19,0.18,0.17,0.18,0.19,0.19,0.18,0.19,0.19,0.19,0.19,0.20,0.19,0.19,0.20,0.20,0.20,0.20,0.20,0.21,0.19,0.19,0.20,0.19,0.19,0.20,0.19,0.18,0.18,0.20,0.22,0.23,0.24,0.25,0.26,0.26,0.28,0.28,0.28,0.29,0.30,0.29,0.29,0.30,0.30,0.30,0.30,0.31,0.31,0.31,0.32,0.33,0.33,0.34,0.34,0.33,0.35,0.35,0.34,0.34,0.34,0.34,0.34,0.35,0.37,0.36,0.38,0.40,0.42,0.43,0.41,0.40,0.39,0.38,0.38,0.37,0.37,0.37,0.37,0.39,0.40,0.40,0.42,0.44,0.44,0.44,0.45,0.46,0.46,0.46,0.47,0.47,0.46,0.46,0.47,0.45,0.46,0.45,0.45,0.47,0.49,0.51,0.53,0.55
Q86XI6	0.86,0.85,0.84,0.84,0.85,0.84,0.84,0.83,0.84,0.84,0.84,0.84,0.83,0.82,0.82,0.83,0.83,0.83,0.83,0.83,0.83,0.83,0.83,0.84,0.84,0.84,0.84,0.85,0.85,0.85,0.84,0.85,0.84,0.84,0.85,0.85,0.85,0.86,0.85,0.85,0.86,0.85,0.85,0.85,0.85,0.84,0.83,0.83,0.83,0.81,0.80,0.79,0.79,0.79,0.80,0.79,0.78,0.78,0.78,0.76,0.77,0.76,0.76,0.75,0.74,0.74,0.75,0.73,0.73,0.72,0.72,0.71,0.70,0.69,0.68,0.67,0.66,0.65,0.64,0.63,0.62,0.61,0.60,0.59,0.59,0.59,0.60,0.60,0.59,0.57,0.58,0.57,0.57,0.56,0.56,0.55,0.53,0.53,0.53,0.53,0.53,0.52,0.51,0.49,0.49,0.48,0.46,0.44,0.44,0.44,0.43,0.42,0.41,0.40,0.39,0.39,0.38,0.37,0.36,0.36,0.36,0.37,0.37,0.36,0.36,0.35,0.33,0.31,0.31,0.30,0.29,0.29,0.30,0.30,0.30,0.30,0.31,0.32,0.31,0.30,0.29,0.28,0.27,0.26,0.26,0.26,0.25,0.26,0.26,0.27,0.27,0.27,0.27,0.28,0.29,0.31,0.30,0.32,0.33,0.32,0.34,0.33,0.33,0.34,0.36,0.38,0.39,0.40,0.40,0.40,0.40,0.40,0.40,0.40,0.40,0.40,0.40,0.38,0.38,0.39,0.41,0.40,0.42,0.43,0.44,0.45,0.46,0.45,0.45,0.44,0.42,0.41,0.40,0.39,0.39,0.38,0.38,0.40,0.39,0.39,0.39,0.38,0.37,0.36,0.34,0.34,0.33,0.34,0.33,0.32,0.33,0.33,0.33,0.33,0.33,0.33,0.34,0.34,0.35,0.37,0.37,0.37,0.39,0.40,0.40,0.41,0.43,0.44,0.45,0.47,0.49,0.51,0.53,0.54,0.55,0.56,0.57,0.57,0.57,0.57,0.57,0.58,0.59,0.61,0.62,0.64,0.65,0.65,0.65,0.67,0.69,0.70,0.72,0.74,0.75,0.77,0.77,0.77,0.79,0.79,0.79,0.78,0.79,0.79,0.79,0.79,0.79,0.78,0.78,0.78,0.78,0.77,0.77,0.78,0.78,0.79,0.80,0.81,0.81,0.81,0.82,0.83,0.84,0.85,0.84
P26678	0.66,0.68,0.68,0.65,0.66,0.66,0.66,0.65,0.65,0.65,0.65,0.65,0.64,0.64,0.63,0.63,0.63,0.63,0.62,0.62,0.62,0.61,0.60,0.59,0.59,0.59,0.59,0.59,0.59,0.59,0.60,0.62,0.62,0.62,0.61,0.61,0.61,0.61,0.61,0.60,0.60,0.60,0.59,0.58,0.60,0.59,0.59,0.59,0.59,0.59,0.59,0.59
P49683	0.71,0.71,0.71,0.72,0.73,0.73,0.74,0.75,0.76,0.76,0.77,0.77,0.77,0.78,0.78,0.79,0.79,0.79,0.80,0.79,0.79,0.79,0.79,0.79,0.78,0.78,0.77,0.76,0.76,0.77,0.76,0.75,0.75,0.75,0.75,0.74,0.73,0.72,0.72,0.71,0.71,0.70,0.68,0.67,0.66,0.64,0.62,0.61,0.60,0.57,0.56,0.55,0.53,0.51,0.49,0.49,0.46,0.44,0.44,0.42,0.40,0.39,0.38,0.36,0.34,0.33,0.33,0.33,0.34,0.33,0.32,0.32,0.33,0.32,0.31,0.30,0.31,0.30,0.28,0.28,0.27,0.26,0.24,0.26,0.25,0.24,0.23,0.24,0.23,0.22,0.23,0.23,0.22,0.21,0.22,0.22,0.21,0.21,0.22,0.20,0.20,0.21,0.20,0.22,0.23,0.23,0.22,0.21,0.21,0.20,0.19,0.21,0.20,0.19,0.20,0.21,0.21,0.21,0.21,0.22,0.22,0.22,0.22,0.22,0.21,0.21,0.21,0.21,0.20,0.20,0.20,0.19,0.19,0.20,0.20,0.19,0.20,0.19,0.19,0.19,0.19,0.19,0.19,0.18,0.17,0.17,0.19,0.21,0.23,0.23,0.23,0.24,0.23,0.24,0.25,0.24,0.24,0.26,0.26,0.26,0.27,0.28,0.27,0.28,0.29,0.30,0.30,0.30,0.31,0.32,0.31,0.32,0.33,0.33,0.33,0.34,0.34,0.34,0.34,0.35,0.35,0.35,0.36,0.37,0.39,0.40,0.40,0.38,0.37,0.35,0.34,0.35,0.35,0.34,0.32,0.31,0.34,0.34,0.33,0.35,0.36,0.35,0.35,0.36,0.36,0.35,0.35,0.36,0.36,0.35,0.36,0.36,0.35,0.35,0.36,0.36,0.35,0.35,0.36,0.36,0.36,0.36,0.36,0.36,0.35,0.34,0.33,0.32,0.32,0.33,0.34,0.34,0.35,0.35,0.35,0.37,0.37,0.37,0.38,0.39,0.38,0.38,0.39,0.40,0.40,0.40,0.40,0.41,0.41,0.41,0.42,0.43,0.43,0.44,0.45,0.45,0.44,0.45,0.45,0.44,0.43,0.44,0.43,0.42,0.43,0.43,0.42,0.41,0.42,0.41,0.40,0.40,0.41,0.39,0.38,0.38,0.36,0.36,0.35,0.34,0.32,0.32,0.32,0.31,0.31,0.31,0.32,0.31,0.31,0.32,0.32,0.31,0.30,0.30,0.28,0.28,0.28,0.28,0.28,0.28,0.28,0.28,0.28,0.28,0.28,0.27,0.27,0.26,0.26,0.26,0.26,0.26,0.26,0.26,0.26,0.26,0.26,0.26,0.26,0.27,0.27,0.26,0.26,0.26,0.25,0.24,0.24,0.24,0.24,0.24,0.24,0.25,0.26,0.27,0.29,0.31,0.32,0.33,0.35,0.36,0.38,0.40,0.41,0.43,0.45,0.46,0.49,0.50,0.52,0.54,0.55,0.56,0.57,0.57,0.59,0.60,0.62,0.61,0.63,0.64,0.65,0.66,0.69,0.70,0.71,0.73,0.75,0.76,0.77,0.79
P51888	0.85,0.85,0.85,0.86,0.86,0.86,0.87,0.87,0.87,0.87,0.87,0.88,0.88,0.88,0.88,0.89,0.89,0.89,0.89,0.89,0.90,0.89,0.89,0.89,0.89,0.89,0.89,0.89,0.90,0.90,0.91,0.91,0.91,0.91,0.91,0.91,0.91,0.90,0.89,0.88,0.87,0.86,0.86,0.85,0.84,0.84,0.84,0.82,0.81,0.80,0.80,0.79,0.77,0.75,0.74,0.73,0.70,0.69,0.67,0.65,0.64,0.64,0.63,0.62,0.60,0.58,0.56,0.54,0.52,0.50,0.49,0.47,0.45,0.44,0.43,0.43,0.41,0.39,0.40,0.39,0.37,0.37,0.36,0.34,0.33,0.33,0.31,0.30,0.29,0.28,0.28,0.26,0.25,0.25,0.26,0.25,0.24,0.25,0.24,0.25,0.25,0.24,0.23,0.23,0.22,0.23,0.23,0.23,0.24,0.25,0.24,0.23,0.23,0.23,0.24,0.23,0.22,0.22,0.23,0.24,0.24,0.25,0.24,0.25,0.25,0.24,0.25,0.26,0.25,0.26,0.27,0.26,0.26,0.26,0.26,0.25,0.24,0.24,0.25,0.25,0.24,0.23,0.25,0.24,0.23,0.23,0.23,0.23,0.23,0.22,0.23,0.24,0.23,0.24,0.24,0.23,0.24,0.23,0.23,0.23,0.21,0.22,0.21,0.21,0.21,0.21,0.22,0.22,0.22,0.23,0.21,0.22,0.23,0.23,0.24,0.25,0.25,0.25,0.25,0.24,0.24,0.23,0.24,0.24,0.23,0.25,0.25,0.25,0.25,0.26,0.26,0.25,0.25,0.27,0.27,0.27,0.27,0.28,0.28,0.28,0.28,0.29,0.29,0.29,0.29,0.27,0.27,0.27,0.25,0.25,0.25,0.26,0.25,0.24,0.26,0.25,0.24,0.25,0.26,0.26,0.26,0.28,0.28,0.27,0.27,0.27,0.26,0.26,0.25,0.25,0.24,0.24,0.25,0.23,0.23,0.23,0.23,0.24,0.24,0.24,0.25,0.23,0.24,0.25,0.25,0.26,0.27,0.27,0.27,0.28,0.27,0.28,0.27,0.27,0.27,0.25,0.26,0.26,0.26,0.25,0.27,0.27,0.26,0.26,0.28,0.28,0.28,0.28,0.29,0.29,0.30,0.30,0.30,0.30,0.30,0.29,0.28,0.28,0.27,0.26,0.25,0.26,0.26,0.26,0.26,0.26,0.25,0.24,0.24,0.24,0.24,0.25,0.24,0.25,0.25,0.24,0.24,0.23,0.24,0.24,0.23,0.21,0.21,0.23,0.24,0.23,0.22,0.22,0.23,0.24,0.24,0.23,0.23,0.24,0.25,0.25,0.27,0.28,0.28,0.29,0.30,0.32,0.33,0.34,0.34,0.34,0.36,0.38,0.37,0.37,0.38,0.37,0.37,0.37,0.37,0.37,0.37,0.37,0.38,0.38,0.39,0.39,0.40,0.42,0.43,0.42,0.42,0.43,0.43,0.42,0.41,0.42,0.42,0.41,0.41,0.40,0.40,0.40,0.40,0.40,0.39,0.39,0.37,0.36,0.36,0.35,0.35,0.33,0.32,0.33,0.34,0.34,0.35,0.35,0.36,0.37,0.37,0.38,0.39,0.39,0.40,0.39
P28062	0.78,0.77,0.78,0.79,0.79,0.79,0.80,0.81,0.80,0.79,0.79,0.79,0.79,0.78,0.78,0.78,0.77,0.78,0.78,0.77,0.76,0.75,0.75,0.74,0.74,0.75,0.75,0.75,0.75,0.74,0.73,0.72,0.71,0.70,0.69,0.68,0.65,0.64,0.63,0.64,0.62,0.62,0.62,0.62,0.61,0.60,0.59,0.59,0.57,0.56,0.56,0.55,0.53,0.51,0.50,0.48,0.46,0.45,0.43,0.41,0.42,0.41,0.40,0.39,0.39,0.37,0.35,0.32,0.31,0.30,0.30,0.30,0.29,0.30,0.30,0.31,0.32,0.32,0.33,0.33,0.31,0.32,0.30,0.30,0.28,0.27,0.26,0.26,0.24,0.24,0.24,0.24,0.24,0.24,0.24,0.24,0.24,0.24,0.24,0.25,0.26,0.25,0.25,0.25,0.26,0.27,0.27,0.27,0.29,0.30,0.30,0.30,0.30,0.30,0.29,0.29,0.28,0.27,0.27,0.27,0.28,0.28,0.28,0.29,0.29,0.29,0.30,0.30,0.29,0.30,0.29,0.28,0.28,0.29,0.29,0.29,0.30,0.30,0.30,0.31,0.32,0.31,0.31,0.32,0.32,0.32,0.31,0.31,0.31,0.29,0.29,0.29,0.28,0.27,0.27,0.27,0.26,0.27,0.29,0.28,0.27,0.25,0.24,0.23,0.22,0.21,0.21,0.21,0.22,0.21,0.21,0.22,0.23,0.24,0.24,0.25,0.25,0.24,0.24,0.24,0.23,0.23,0.22,0.22,0.22,0.22,0.22,0.22,0.23,0.24,0.23,0.25,0.27,0.28,0.28,0.29,0.30,0.32,0.30,0.28,0.29,0.30,0.31,0.31,0.31,0.31,0.31,0.31,0.31,0.30,0.30,0.29,0.28,0.28,0.26,0.26,0.26,0.27,0.27,0.29,0.29,0.29,0.28,0.29,0.28,0.26,0.25,0.25,0.25,0.23,0.23,0.24,0.24,0.24,0.24,0.24,0.24,0.23,0.22,0.22,0.23,0.23,0.21,0.21,0.22,0.23,0.23,0.23,0.24,0.25,0.25,0.26,0.28,0.29,0.31,0.33,0.34,0.33,0.32,0.33,0.32,0.31,0.32,0.33,0.34,0.35,0.36,0.37,0.39,0.40,0.42,0.43,0.44,0.42,0.40,0.42
P16471	0.60,0.60,0.61,0.61,0.60,0.59,0.59,0.57,0.55,0.55,0.53,0.53,0.52,0.51,0.51,0.50,0.49,0.48,0.47,0.46,0.45,0.43,0.41,0.39,0.38,0.36,0.36,0.34,0.35,0.34,0.34,0.34,0.36,0.35,0.34,0.34,0.34,0.34,0.34,0.33,0.32,0.31,0.30,0.28,0.27,0.27,0.27,0.28,0.29,0.31,0.31,0.33,0.32,0.33,0.33,0.33,0.33,0.33,0.35,0.36,0.36,0.37,0.39,0.39,0.39,0.39,0.39,0.39,0.39,0.40,0.41,0.41,0.39,0.38,0.37,0.39,0.37,0.37,0.36,0.34,0.34,0.34,0.34,0.34,0.34,0.34,0.33,0.35,0.33,0.33,0.32,0.32,0.31,0.31,0.31,0.33,0.32,0.33,0.32,0.31,0.29,0.29,0.30,0.28,0.27,0.28,0.28,0.28,0.29,0.28,0.28,0.28,0.27,0.27,0.27,0.28,0.27,0.27,0.28,0.28,0.31,0.33,0.35,0.36,0.36,0.36,0.36,0.36,0.33,0.33,0.32,0.32,0.32,0.31,0.33,0.32,0.31,0.31,0.31,0.33,0.34,0.35,0.36,0.34,0.35,0.35,0.35,0.35,0.34,0.34,0.34,0.33,0.31,0.32,0.32,0.34,0.34,0.35,0.37,0.36,0.37,0.35,0.33,0.32,0.31,0.31,0.32,0.33,0.34,0.35,0.35,0.36,0.35,0.36,0.37,0.35,0.35,0.36,0.36,0.37,0.35,0.34,0.33,0.32,0.32,0.31,0.32,0.31,0.32,0.31,0.32,0.33,0.34,0.35,0.35,0.34,0.33,0.33,0.31,0.30,0.30,0.30,0.31,0.30,0.31,0.30,0.31,0.31,0.31,0.30,0.30,0.31,0.31,0.32,0.33,0.33,0.34,0.34,0.34,0.34,0.34,0.35,0.36,0.37,0.38,0.39,0.40,0.41,0.42,0.43,0.45,0.45,0.45,0.46,0.46,0.46,0.47,0.47,0.48,0.49,0.49,0.50,0.51,0.51,0.52,0.53,0.55,0.56,0.56,0.56,0.58,0.60,0.60,0.61,0.62,0.62,0.62,0.64,0.64,0.64,0.64,0.65,0.65,0.65,0.66,0.66,0.67,0.67,0.68,0.67,0.67,0.67,0.67,0.68,0.68,0.68,0.69,0.70,0.71,0.72,0.73,0.73,0.74,0.75,0.75,0.76,0.75,0.76,0.76,0.75,0.75,0.75,0.74,0.75,0.75,0.75,0.76,0.75,0.76,0.76,0.77,0.78,0.78,0.78,0.79,0.79,0.79,0.78,0.79,0.80,0.80,0.80,0.81,0.82,0.82,0.83,0.84,0.84,0.83,0.83,0.83,0.83,0.82,0.82,0.82,0.82,0.82,0.82,0.83,0.82,0.84,0.84,0.85,0.85,0.86,0.86,0.86,0.87,0.86,0.86,0.86,0.86,0.86,0.87,0.87,0.87,0.88,0.88,0.88,0.88,0.88,0.89,0.89,0.89,0.89,0.89,0.89,0.89,0.89,0.89,0.89,0.89,0.89,0.90,0.90,0.90,0.89,0.90,0.89,0.89,0.89,0.89,0.88,0.88,0.88,0.88,0.87,0.87,0.87,0.87,0.87,0.86,0.85,0.85,0.85,0.84,0.84,0.83,0.84,0.84,0.85,0.85,0.84,0.85,0.85,0.85,0.85,0.84,0.84,0.84,0.85,0.84,0.85,0.85,0.85,0.85,0.85,0.85,0.85,0.85,0.85,0.85,0.84,0.84,0.84,0.84,0.84,0.84,0.84,0.84,0.84,0.84,0.84,0.85,0.85,0.85,0.86,0.86,0.87,0.86,0.86,0.85,0.85,0.85,0.85,0.85,0.85,0.85,0.85,0.86,0.86,0.86,0.86,0.86,0.85,0.85,0.85,0.85,0.86,0.86,0.86,0.86,0.87,0.88,0.88,0.88,0.89,0.89,0.89,0.89,0.89,0.89,0.89,0.89,0.90,0.90,0.90,0.90,0.90,0.90,0.90,0.90,0.90,0.90,0.90,0.90,0.90,0.90,0.90,0.90,0.90,0.90,0.90,0.90,0.90,0.90,0.90,0.90,0.89,0.88,0.87,0.86,0.85,0.85,0.84,0.83,0.83,0.82,0.82,0.81,0.80,0.78,0.76,0.75,0.74,0.73,0.73,0.73,0.73,0.73,0.74,0.74,0.74,0.74,0.75,0.75,0.75,0.75,0.75,0.75,0.75,0.75,0.75,0.74,0.74,0.72,0.72,0.72,0.71,0.71,0.70,0.70,0.70,0.71,0.72,0.73,0.73,0.71,0.70,0.69,0.69,0.69,0.69,0.70,0.71,0.72,0.72,0.72,0.71,0.71,0.71,0.70,0.70,0.70,0.71,0.70,0.70,0.70,0.70,0.70,0.70,0.70,0.70,0.70,0.70,0.70,0.72,0.72,0.72,0.73,0.73,0.75,0.75,0.76,0.76,0.76,0.76,0.77,0.78,0.79,0.81,0.83,0.84,0.85,0.86,0.86,0.87,0.87,0.87,0.88,0.88,0.87,0.87,0.86,0.85,0.85,0.84,0.84,0.84,0.84,0.84,0.84,0.84,0.84,0.84,0.85,0.85,0.85,0.85,0.85,0.85,0.85,0.85,0.86,0.85,0.85,0.85,0.85,0.85,0.85,0.84,0.84
Q9NZH4	0.80,0.81,0.81,0.81,0.81,0.81,0.81,0.82,0.82,0.82,0.82,0.82,0.82,0.82,0.82,0.82,0.82,0.83,0.83,0.83,0.83,0.82,0.82,0.83,0.84,0.83,0.83,0.83,0.83,0.83,0.84,0.83,0.83,0.83,0.83,0.84,0.84,0.84,0.84,0.84,0.85,0.85,0.84,0.84,0.84,0.84,0.84,0.84,0.84,0.84,0.84,0.84,0.85,0.85,0.85,0.85,0.84,0.85,0.84,0.85,0.85,0.85,0.85,0.86,0.86,0.85,0.86,0.86,0.86,0.86,0.87,0.86,0.87,0.87,0.87,0.87,0.87,0.87,0.87,0.87,0.87,0.87,0.87,0.87,0.87,0.87,0.87,0.87,0.87,0.87,0.86,0.87,0.87,0.86,0.87,0.87,0.86,0.86,0.86,0.86,0.85,0.85,0.84,0.83,0.83,0.82,0.82,0.82,0.82,0.81,0.80,0.80,0.80,0.79,0.79,0.78,0.77,0.77,0.76,0.76,0.76,0.76,0.76,0.75,0.75,0.75,0.75,0.74,0.73,0.72,0.72,0.73,0.72,0.70,0.69,0.68,0.68,0.67,0.67,0.66,0.66,0.66,0.66,0.68,0.68,0.69,0.69,0.69,0.69,0.69,0.70,0.69,0.69,0.69,0.69,0.70,0.70,0.70,0.70,0.71,0.70,0.70,0.69,0.68,0.68,0.67,0.67,0.67,0.66,0.68,0.69,0.69,0.68,0.69,0.70,0.71,0.72,0.73,0.74,0.74,0.75,0.76,0.76,0.76,0.75,0.75,0.74,0.74,0.73,0.73,0.73,0.73,0.74,0.74,0.74,0.74,0.74,0.74,0.75,0.75,0.74,0.76
Q12923	0.21,0.20,0.19,0.19,0.18,0.17,0.17,0.16,0.16,0.17,0.17,0.16,0.17,0.17,0.17,0.17,0.18,0.20,0.19,0.21,0.23,0.23,0.24,0.25,0.27,0.28,0.28,0.30,0.30,0.30,0.29,0.28,0.28,0.27,0.26,0.25,0.25,0.24,0.24,0.24,0.25,0.25,0.26,0.26,0.27,0.27,0.28,0.29,0.31,0.33,0.32,0.33,0.35,0.36,0.36,0.36,0.37,0.36,0.35,0.35,0.33,0.31,0.30,0.29,0.29,0.29,0.29,0.30,0.31,0.31,0.33,0.34,0.35,0.36,0.36,0.37,0.37,0.37,0.37,0.37,0.36,0.34,0.34,0.33,0.33,0.32,0.32,0.31,0.31,0.29,0.27,0.26,0.25,0.24,0.23,0.23,0.24,0.24,0.26,0.27,0.28,0.28,0.30,0.30,0.30,0.30,0.29,0.27,0.26,0.26,0.25,0.23,0.22,0.22,0.21,0.20,0.21,0.21,0.22,0.22,0.24,0.25,0.25,0.26,0.26,0.26,0.27,0.28,0.28,0.28,0.28,0.29,0.29,0.29,0.29,0.27,0.27,0.26,0.25,0.23,0.23,0.22,0.23,0.23,0.23,0.23,0.22,0.22,0.22,0.23,0.23,0.22,0.22,0.23,0.24,0.24,0.24,0.25,0.25,0.26,0.28,0.27,0.28,0.31,0.32,0.34,0.36,0.38,0.39,0.42,0.44,0.45,0.47,0.49,0.50,0.51,0.51,0.52,0.53,0.53,0.53,0.53,0.54,0.54,0.55,0.56,0.57,0.58,0.60,0.62,0.63,0.64,0.66,0.69,0.69,0.70,0.72,0.74,0.75,0.75,0.76,0.75,0.75,0.75,0.74,0.74,0.74,0.74,0.74,0.74,0.73,0.73,0.72,0.72,0.72,0.73,0.73,0.75,0.76,0.78,0.79,0.81,0.81,0.81,0.82,0.82,0.82,0.82,0.82,0.83,0.83,0.82,0.82,0.81,0.81,0.80,0.80,0.79,0.78,0.78,0.79,0.79,0.79,0.79,0.79,0.78,0.78,0.78,0.78,0.77,0.77,0.77,0.77,0.77,0.78,0.77,0.77,0.77,0.77,0.77,0.76,0.76,0.76,0.76,0.76,0.76,0.76,0.77,0.76,0.76,0.76,0.76,0.76,0.76,0.76,0.76,0.76,0.76,0.77,0.77,0.78,0.78,0.77,0.77,0.77,0.77,0.78,0.78,0.78,0.78,0.79,0.79,0.79,0.78,0.79,0.79,0.79,0.80,0.80,0.80,0.79,0.80,0.80,0.80,0.81,0.80,0.80,0.80,0.80,0.80,0.80,0.80,0.80,0.80,0.81,0.80,0.81,0.81,0.81,0.81,0.81,0.80,0.80,0.81,0.81,0.82,0.82,0.82,0.82,0.82,0.82,0.81,0.81,0.81,0.80,0.80,0.81,0.81,0.81,0.81,0.81,0.81,0.81,0.81,0.81,0.80,0.81,0.80,0.81,0.81,0.80,0.80,0.79,0.77,0.76,0.74,0.73,0.71,0.71,0.69,0.67,0.67,0.66,0.65,0.64,0.64,0.63,0.62,0.61,0.60,0.60,0.60,0.60,0.60,0.60,0.60,0.60,0.60,0.60,0.60,0.60,0.60,0.61,0.61,0.61,0.60,0.60,0.60,0.60,0.61,0.60,0.61,0.61,0.63,0.65,0.65,0.67,0.69,0.71,0.71,0.73,0.75,0.76,0.77,0.78,0.79,0.79,0.80,0.81,0.81,0.81,0.82,0.83,0.83,0.83,0.83,0.84,0.84,0.84,0.83,0.83,0.83,0.83,0.84,0.83,0.84,0.84,0.84,0.84,0.84,0.83,0.84,0.83,0.83,0.83,0.83,0.84,0.83,0.84,0.84,0.84,0.84,0.84,0.84,0.84,0.84,0.84,0.84,0.84,0.84,0.84,0.84,0.84,0.83,0.83,0.82,0.82,0.81,0.80,0.79,0.79,0.78,0.78,0.77,0.76,0.76,0.75,0.74,0.73,0.72,0.71,0.69,0.69,0.68,0.67,0.65,0.65,0.65,0.64,0.64,0.63,0.63,0.63,0.63,0.64,0.64,0.64,0.64,0.63,0.63,0.63,0.64,0.63,0.64,0.64,0.64,0.63,0.63,0.62,0.61,0.61,0.60,0.60,0.59,0.59,0.58,0.58,0.58,0.57,0.58,0.58,0.59,0.59,0.60,0.60,0.62,0.63,0.62,0.61,0.60,0.58,0.56,0.54,0.53,0.51,0.49,0.48,0.47,0.46,0.46,0.45,0.43,0.43,0.42,0.41,0.39,0.39,0.41,0.42,0.42,0.42,0.42,0.43,0.45,0.45,0.47,0.47,0.47,0.48,0.48,0.47,0.47,0.46,0.45,0.44,0.42,0.41,0.39,0.38,0.37,0.37,0.37,0.38,0.38,0.38,0.37,0.37,0.36,0.35,0.34,0.34,0.33,0.33,0.32,0.32,0.31,0.31,0.31,0.29,0.28,0.27,0.27,0.27,0.25,0.23,0.23,0.20,0.20,0.18,0.17,0.17,0.16,0.16,0.15,0.15,0.15,0.15,0.16,0.17,0.18,0.20,0.20,0.20,0.20,0.20,0.19,0.20,0.21,0.23,0.23,0.24,0.23,0.23,0.24,0.25,0.24,0.25,0.27,0.28,0.27,0.28,0.30,0.31,0.31,0.32,0.34,0.36,0.38,0.39,0.41,0.42,0.42,0.44,0.44,0.44,0.44,0.44,0.44,0.43,0.42,0.41,0.39,0.39,0.39,0.39,0.40,0.40,0.39,0.39,0.37,0.36,0.35,0.35,0.34,0.32,0.32,0.31,0.30,0.28,0.27,0.27,0.25,0.24,0.23,0.21,0.20,0.18,0.16,0.15,0.14,0.13,0.11,0.11,0.10,0.11,0.10,0.12,0.12,0.12,0.12,0.13,0.13,0.13,0.12,0.12,0.12,0.11,0.11,0.11,0.11,0.11,0.12,0.12,0.13,0.14,0.15,0.18,0.19,0.19,0.20,0.22,0.24,0.24,0.24,0.26,0.25,0.26,0.27,0.26,0.25,0.24,0.24,0.25,0.24,0.24,0.26,0.27,0.25,0.26,0.27,0.29,0.29,0.29,0.30,0.32,0.32,0.32,0.33,0.34,0.34,0.34,0.34,0.35,0.35,0.36,0.35,0.34,0.32,0.31,0.30,0.30,0.28,0.26,0.25,0.26,0.25,0.24,0.24,0.24,0.23,0.24,0.25,0.25,0.25,0.25,0.25,0.23,0.22,0.21,0.20,0.19,0.19,0.18,0.19,0.19,0.19,0.20,0.23,0.24,0.25,0.25,0.26,0.25,0.24,0.23,0.23,0.22,0.22,0.22,0.23,0.23,0.22,0.23,0.23,0.23,0.23,0.23,0.24,0.26,0.28,0.29,0.29,0.29,0.29,0.28,0.28,0.28,0.28,0.28,0.28,0.29,0.30,0.29,0.30,0.30,0.30,0.29,0.28,0.27,0.28,0.27,0.27,0.26,0.26,0.25,0.26,0.26,0.27,0.29,0.30,0.30,0.31,0.33,0.33,0.33,0.33,0.34,0.33,0.33,0.32,0.31,0.32,0.32,0.31,0.31,0.31,0.31,0.32,0.33,0.33,0.32,0.32,0.32,0.32,0.31,0.31,0.31,0.31,0.31,0.30,0.29,0.29,0.29,0.30,0.30,0.32,0.33,0.33,0.33,0.32,0.32,0.32,0.32,0.32,0.33,0.33,0.34,0.34,0.36,0.37,0.37,0.38,0.38,0.40,0.42,0.44,0.46,0.48,0.49,0.50,0.52,0.54,0.55,0.56,0.59,0.60,0.60,0.62,0.64,0.64,0.65,0.68,0.67,0.69,0.70,0.71,0.72,0.71,0.72,0.72,0.72,0.72,0.72,0.72,0.72,0.73,0.74,0.75,0.76,0.76,0.75,0.75,0.74,0.74,0.73,0.72,0.70,0.69,0.68,0.67,0.68,0.67,0.67,0.67,0.67,0.66,0.66,0.66,0.67,0.67,0.67,0.67,0.66,0.67,0.67,0.67,0.66,0.67,0.67,0.69,0.70,0.71,0.72,0.74,0.75,0.75,0.75,0.75,0.75,0.74,0.73,0.74,0.73,0.73,0.74,0.73,0.73,0.74,0.74,0.76,0.76,0.76,0.76,0.76,0.76,0.76,0.76,0.76,0.76,0.76,0.75,0.75,0.75,0.76,0.76,0.76,0.76,0.76,0.76,0.76,0.76,0.76,0.76,0.75,0.75,0.75,0.75,0.75,0.75,0.75,0.76,0.77,0.77,0.78,0.78,0.78,0.79,0.79,0.80,0.81,0.80,0.80,0.81,0.81,0.80,0.81,0.81,0.81,0.80,0.81,0.81,0.81,0.81,0.81,0.81,0.80,0.80,0.80,0.79,0.79,0.79,0.79,0.79,0.78,0.79,0.78,0.78,0.78,0.78,0.78,0.78,0.78,0.79,0.78,0.78,0.78,0.78,0.78,0.77,0.78,0.77,0.78,0.78,0.78,0.78,0.79,0.78,0.79,0.79,0.79,0.80,0.79,0.79,0.79,0.79,0.79,0.78,0.76,0.77,0.78,0.77,0.77,0.76,0.75,0.76,0.76,0.76,0.75,0.74,0.73,0.72,0.71,0.70,0.68,0.68,0.66,0.66,0.65,0.64,0.65,0.65,0.64,0.62,0.61,0.58,0.56,0.55,0.54,0.53,0.51,0.49,0.49,0.49,0.49,0.49,0.50,0.50,0.50,0.51,0.48,0.46,0.45,0.44,0.43,0.43,0.42,0.40,0.41,0.40,0.39,0.38,0.37,0.38,0.38,0.39,0.39,0.41,0.39,0.40,0.40,0.39,0.37,0.37,0.36,0.36,0.36,0.36,0.35,0.37,0.37,0.36,0.36,0.35,0.34,0.32,0.31,0.29,0.29,0.28,0.27,0.28,0.29,0.28,0.29,0.29,0.30,0.30,0.31,0.31,0.31,0.31,0.32,0.32,0.31,0.30,0.29,0.28,0.27,0.28,0.29,0.29,0.29,0.31,0.33,0.35,0.37,0.39,0.41,0.43,0.42,0.43,0.45,0.47,0.48,0.50,0.51,0.53,0.54,0.54,0.55,0.57,0.58,0.60,0.61,0.63,0.63,0.63,0.64,0.65,0.64,0.64,0.66,0.67,0.70,0.72,0.74,0.75,0.76,0.77,0.78,0.79,0.79,0.80,0.80,0.79,0.80,0.79,0.79,0.79,0.79,0.80,0.79,0.80,0.80,0.80,0.80,0.80,0.80,0.80,0.80,0.81,0.82,0.82,0.82,0.82,0.83,0.83,0.83,0.83,0.83,0.84,0.85,0.84,0.84,0.84,0.83,0.83,0.83,0.83,0.84,0.83,0.83,0.82,0.81,0.81,0.81,0.81,0.80,0.81,0.80,0.80,0.80,0.80,0.80,0.80,0.80,0.80,0.80,0.80,0.80,0.80,0.80,0.80,0.80,0.80,0.80,0.79,0.79,0.79,0.79,0.79,0.79,0.79,0.79,0.79,0.79,0.79,0.79,0.79,0.79,0.79,0.79,0.79,0.80,0.81,0.81,0.81,0.82,0.82,0.82,0.82,0.82,0.82,0.82,0.82,0.82,0.82,0.82,0.82,0.82,0.82,0.82,0.81,0.81,0.81,0.80,0.81,0.81,0.81,0.80,0.79,0.79,0.79,0.78,0.77,0.78,0.77,0.77,0.76,0.75,0.75,0.75,0.75,0.75,0.75,0.75,0.75,0.75,0.75,0.75,0.75,0.75,0.76,0.76,0.76,0.76,0.76,0.77,0.76,0.76,0.75,0.74,0.74,0.74,0.73,0.72,0.71,0.70,0.68,0.68,0.66,0.66,0.65,0.64,0.65,0.66,0.65,0.64,0.62,0.61,0.61,0.60,0.58,0.56,0.54,0.54,0.53,0.52,0.52,0.51,0.51,0.51,0.49,0.47,0.45,0.43,0.41,0.40,0.38,0.37,0.36,0.37,0.37,0.36,0.35,0.34,0.34,0.36,0.35,0.36,0.36,0.36,0.36,0.37,0.37,0.34,0.33,0.32,0.32,0.32,0.32,0.31,0.33,0.34,0.35,0.35,0.35,0.35,0.35,0.33,0.33,0.32,0.31,0.31,0.32,0.32,0.33,0.33,0.33,0.35,0.34,0.35,0.34,0.33,0.33,0.33,0.33,0.33,0.31,0.31,0.30,0.30,0.32,0.32,0.32,0.34,0.35,0.36,0.37,0.39,0.40,0.42,0.43,0.42,0.43,0.43,0.45,0.45,0.45,0.46,0.48,0.49,0.51,0.51,0.53,0.54,0.55,0.57,0.59,0.59,0.58,0.60,0.61,0.61,0.62,0.65,0.65,0.67,0.67,0.69,0.68,0.70,0.70,0.68,0.67,0.67,0.67,0.67,0.66,0.65,0.64,0.63,0.62,0.60,0.59,0.58,0.57,0.58,0.58,0.57,0.56,0.54,0.52,0.51,0.50,0.48,0.47,0.45,0.45,0.43,0.44,0.43,0.44,0.44,0.44,0.44,0.44,0.43,0.41,0.40,0.39,0.39,0.37,0.37,0.38,0.38,0.38,0.37,0.38,0.38,0.38,0.36,0.37,0.38,0.39,0.40,0.41,0.40,0.39,0.38,0.38,0.38,0.38,0.37,0.37,0.37,0.37,0.37,0.38,0.38,0.38,0.36,0.35,0.34,0.32,0.31,0.31,0.31,0.31,0.31,0.31,0.33,0.34,0.34,0.35,0.36,0.35,0.35,0.35,0.35,0.34,0.34,0.34,0.34,0.33,0.32,0.31,0.30,0.31,0.32,0.33,0.34,0.34,0.35,0.38,0.38,0.38,0.40,0.40,0.40,0.41,0.41,0.43,0.44,0.45,0.46,0.48,0.48,0.49,0.49,0.50,0.49,0.49,0.51,0.53,0.53,0.53,0.55,0.56,0.57,0.58,0.60,0.62,0.64,0.65,0.67,0.69,0.70,0.72,0.73,0.73,0.73,0.74,0.76,0.77,0.77,0.78,0.79,0.80,0.80,0.81,0.82,0.82,0.83,0.83,0.83,0.83,0.83,0.83,0.83,0.84,0.85,0.87,0.88,0.88,0.88,0.88,0.88,0.88,0.88,0.87,0.88,0.87,0.86,0.86,0.85,0.86,0.85,0.84,0.84,0.84,0.84,0.84,0.83,0.83,0.83,0.83,0.83,0.83,0.82,0.82,0.82,0.81,0.80,0.80,0.80,0.80,0.79,0.79,0.79,0.79,0.78,0.77,0.77,0.77,0.77,0.76,0.76,0.76,0.76,0.76,0.76,0.76,0.76,0.77,0.77,0.77,0.76,0.77,0.78,0.78,0.78,0.78,0.77,0.77,0.77,0.78,0.77,0.78,0.78,0.78,0.78,0.78,0.78,0.79,0.79,0.79,0.79,0.79,0.79,0.80,0.80,0.80,0.81,0.81,0.81,0.81,0.81,0.81,0.81,0.81,0.82,0.82,0.82,0.82,0.82,0.83,0.84,0.85,0.85,0.84,0.84,0.84,0.84,0.83,0.84,0.83,0.83,0.83,0.83,0.84,0.83,0.84,0.84,0.83,0.84,0.83,0.83,0.83,0.83,0.83,0.83,0.83,0.84,0.83,0.84,0.83,0.83,0.83,0.83,0.83,0.83,0.83,0.81,0.80,0.79,0.78,0.76,0.74,0.73,0.71,0.70,0.69,0.68,0.68,0.69,0.68,0.67,0.65,0.64,0.62,0.60,0.59,0.57,0.57,0.56,0.56,0.56,0.56,0.55,0.53,0.51,0.50,0.48,0.47,0.46,0.45,0.44,0.43,0.42,0.40,0.38,0.38,0.38,0.38,0.39,0.38,0.38,0.38,0.39,0.40,0.40,0.39,0.39,0.38,0.36,0.34,0.33,0.34,0.35,0.37,0.36,0.36,0.38,0.37,0.37,0.37,0.36,0.36,0.33,0.33,0.34,0.34,0.33,0.35,0.36,0.35,0.36,0.37,0.37,0.35,0.36,0.36,0.35,0.33,0.32,0.31,0.31,0.32,0.32,0.33,0.32,0.34,0.34,0.36,0.36,0.35,0.36,0.35,0.33,0.32,0.32,0.32,0.32,0.31,0.30,0.30,0.29,0.30,0.31,0.33,0.35,0.34,0.34,0.34,0.33,0.31,0.32,0.31,0.29,0.29,0.31,0.31,0.33,0.34,0.36,0.36,0.36,0.35,0.34,0.33,0.33,0.32,0.32,0.33,0.34,0.34,0.34,0.33,0.34,0.36,0.36,0.37,0.36,0.36,0.37,0.38,0.38,0.38,0.37,0.34,0.32,0.31,0.31,0.31,0.31,0.31,0.31,0.30,0.31,0.33,0.32,0.31,0.31,0.31,0.30,0.28,0.29,0.30,0.30,0.30,0.31,0.31,0.31,0.31,0.31,0.29,0.29,0.29,0.29,0.29,0.27,0.27,0.26,0.28,0.29,0.29,0.29,0.28,0.29,0.29,0.31,0.33,0.34,0.37,0.38,0.40,0.41,0.43,0.45,0.46,0.47,0.49,0.50,0.52,0.52,0.54,0.56,0.57,0.58,0.60,0.62,0.62,0.63,0.65,0.66,0.67,0.68,0.70,0.71,0.73,0.75,0.77,0.79,0.81,0.81,0.82,0.83,0.84,0.86,0.86,0.88,0.88,0.87,0.87,0.86,0.85,0.85,0.85,0.85,0.85,0.85,0.85,0.85,0.85,0.84,0.85,0.84,0.84,0.84,0.84,0.84,0.84,0.84,0.84,0.83,0.83,0.83,0.83,0.83,0.82,0.82,0.82,0.82,0.81,0.81,0.81,0.81,0.81,0.81,0.81,0.81,0.80,0.80,0.80,0.80,0.80,0.80,0.79,0.78,0.77,0.76,0.74,0.72,0.71,0.70,0.68,0.67,0.66,0.64,0.62,0.60,0.59,0.57,0.55,0.54,0.54,0.52,0.51,0.50,0.50,0.50,0.50,0.50,0.50,0.51,0.51,0.50,0.50,0.50,0.49,0.50,0.50,0.50,0.50,0.51,0.50,0.50,0.51,0.51,0.53,0.53,0.54,0.56,0.58,0.59,0.60,0.62,0.63,0.64,0.66,0.67,0.69,0.69,0.71,0.73,0.73,0.74,0.75,0.76,0.77,0.78,0.78,0.77,0.77,0.78,0.77,0.77,0.77,0.77,0.77,0.77,0.77,0.77,0.77,0.76,0.77,0.78,0.79,0.79,0.79,0.79,0.79,0.78,0.78,0.77,0.76,0.75,0.74,0.74,0.75,0.74,0.75,0.75,0.76,0.75,0.75,0.74,0.73,0.73,0.72,0.72,0.71,0.72,0.71,0.71,0.70,0.70,0.69,0.69,0.68,0.68,0.67,0.65,0.65,0.65,0.64,0.62,0.62,0.61,0.60,0.60,0.59,0.57,0.57,0.56,0.54,0.56,0.55,0.55,0.54,0.52,0.50,0.48,0.46,0.44,0.42,0.41,0.40,0.39,0.38,0.38,0.37,0.35,0.34,0.33,0.32,0.31,0.32,0.32,0.31,0.30,0.29,0.29,0.28,0.26,0.25,0.24,0.25,0.23,0.23,0.25,0.23,0.25,0.26,0.25,0.24,0.24,0.22,0.21,0.21,0.20,0.20,0.21,0.22,0.22,0.22,0.24,0.26,0.26,0.26,0.26,0.26,0.27,0.29,0.28,0.28,0.27,0.27,0.25,0.23,0.23,0.23,0.23,0.23,0.22,0.23,0.23,0.23,0.22,0.22,0.21,0.19,0.18,0.17,0.15,0.15,0.15,0.14,0.14,0.15,0.15,0.16,0.17,0.18,0.17,0.17,0.18,0.16,0.14,0.14,0.14,0.13,0.12,0.11,0.09,0.10,0.12,0.12,0.12,0.13,0.13,0.13,0.13,0.14,0.14,0.14,0.13,0.14,0.13,0.15,0.14,0.15,0.15,0.15,0.15,0.15,0.15,0.15,0.15,0.15,0.14,0.14,0.14,0.14,0.15,0.15,0.14,0.14,0.14,0.14,0.14,0.15,0.15,0.15,0.16,0.17,0.17,0.16,0.18,0.18,0.19,0.19,0.19,0.22,0.22,0.22,0.22,0.22,0.22,0.21,0.21,0.22,0.22,0.22,0.23,0.23,0.24,0.24,0.24,0.24,0.24,0.24,0.25,0.24,0.22,0.20,0.20,0.20,0.21,0.22,0.23,0.24,0.25,0.25,0.25,0.26,0.24,0.23,0.22,0.21,0.20,0.19,0.19,0.18,0.16,0.16,0.16,0.16,0.18,0.18,0.18,0.19,0.19,0.18,0.19,0.18,0.18,0.17,0.18,0.18,0.18,0.18,0.18,0.17,0.18,0.19,0.19,0.19,0.22,0.22,0.22,0.21,0.19,0.19,0.18,0.18,0.17,0.17,0.16,0.16,0.16,0.16,0.16,0.16,0.16,0.16,0.15,0.15,0.14,0.13,0.12,0.12,0.11,0.11,0.10,0.10,0.09,0.10,0.10,0.10,0.11,0.13,0.13,0.14,0.14,0.13,0.13,0.13,0.12,0.11,0.10,0.10,0.10,0.11,0.11,0.11,0.12,0.12,0.12,0.12,0.13,0.13,0.13,0.15,0.15,0.15,0.15,0.15,0.15,0.15,0.16,0.16,0.16,0.16,0.17,0.17,0.17,0.17,0.18,0.18,0.18,0.18,0.16,0.17,0.16,0.18,0.20,0.19,0.21,0.23,0.25,0.25,0.27,0.30,0.30,0.30,0.31,0.31,0.31,0.32,0.33,0.33,0.34,0.34,0.34,0.35,0.36,0.37,0.38,0.40,0.41,0.41,0.43,0.45
Q6ISU1	0.59,0.60,0.59,0.58,0.55,0.55,0.53,0.53,0.52,0.51,0.52,0.51,0.51,0.50,0.50,0.50,0.50,0.51,0.52,0.52,0.52,0.50,0.48,0.47,0.46,0.45,0.44,0.43,0.42,0.42,0.41,0.40,0.39,0.38,0.38,0.38,0.38,0.38,0.37,0.37,0.37,0.36,0.34,0.34,0.33,0.34,0.34,0.36,0.36,0.37,0.37,0.37,0.37,0.38,0.38,0.39,0.38,0.37,0.36,0.36,0.35,0.37,0.38,0.39,0.38,0.39,0.39,0.39,0.39,0.39,0.39,0.38,0.39,0.39,0.39,0.38,0.37,0.37,0.35,0.37,0.37,0.37,0.37,0.38,0.37,0.38,0.36,0.35,0.33,0.32,0.32,0.32,0.32,0.33,0.33,0.33,0.33,0.34,0.34,0.33,0.34,0.35,0.33,0.33,0.32,0.33,0.34,0.36,0.37,0.37,0.40,0.41,0.43,0.44,0.46,0.47,0.49,0.49,0.50,0.52,0.52,0.53,0.54,0.55,0.55,0.56,0.58,0.59,0.60,0.62,0.63,0.63,0.63,0.62,0.63,0.62,0.62,0.61,0.62,0.62,0.62,0.61,0.61,0.62,0.62,0.63,0.62,0.62,0.61,0.62,0.63,0.62,0.63,0.63,0.63,0.63,0.62,0.62,0.63,0.63,0.63,0.63,0.63,0.63,0.64,0.65,0.66,0.66,0.67,0.67,0.68,0.69,0.70,0.71,0.72,0.73,0.74,0.75,0.75,0.76,0.77,0.79,0.80,0.80,0.81,0.82,0.82,0.83,0.85,0.86,0.86,0.86,0.87,0.86,0.87,0.87,0.87,0.88,0.88,0.89,0.88,0.88,0.88,0.88,0.89,0.89,0.89,0.89,0.90,0.90,0.90,0.90,0.90,0.90,0.89,0.90,0.89,0.90,0.90,0.90,0.90,0.90,0.90,0.90,0.90,0.90,0.90,0.91,0.91,0.90,0.90,0.90,0.91,0.90,0.91,0.90,0.90,0.90,0.89,0.89,0.88,0.89,0.89,0.89,0.89,0.88,0.88,0.88,0.88,0.87,0.88,0.87,0.87,0.88,0.88,0.88,0.88,0.88,0.88,0.88,0.88,0.88,0.89,0.89,0.89,0.89,0.88,0.88,0.88,0.88,0.89,0.88,0.88,0.88,0.87,0.87,0.88,0.88,0.88,0.88,0.88
Q7Z5A4	0.53,0.55,0.55,0.57,0.57,0.58,0.59,0.59,0.59,0.59,0.61,0.62,0.62,0.63,0.64,0.65,0.66,0.66,0.67,0.68,0.69,0.69,0.68,0.68,0.68,0.68,0.68,0.68,0.69,0.70,0.70,0.72,0.73,0.76,0.78,0.80,0.81,0.82,0.84,0.84,0.84,0.82,0.81,0.80,0.79,0.79,0.79,0.80,0.79,0.80,0.79,0.78,0.76,0.74,0.73,0.71,0.70,0.68,0.69,0.67,0.66,0.64,0.62,0.62,0.60,0.58,0.58,0.56,0.55,0.52,0.50,0.48,0.46,0.44,0.42,0.39,0.37,0.36,0.36,0.36,0.36,0.36,0.36,0.36,0.35,0.34,0.33,0.30,0.28,0.28,0.25,0.25,0.24,0.24,0.24,0.24,0.23,0.21,0.21,0.19,0.19,0.18,0.18,0.20,0.21,0.21,0.23,0.22,0.21,0.21,0.21,0.21,0.21,0.21,0.22,0.22,0.22,0.24,0.25,0.26,0.26,0.26,0.24,0.25,0.25,0.25,0.26,0.26,0.28,0.29,0.30,0.31,0.31,0.31,0.33,0.34,0.35,0.36,0.37,0.39,0.40,0.40,0.40,0.40,0.38,0.36,0.35,0.33,0.34,0.33,0.34,0.34,0.35,0.36,0.37,0.37,0.38,0.39,0.38,0.39,0.38,0.36,0.35,0.35,0.34,0.33,0.33,0.32,0.33,0.33,0.33,0.33,0.34,0.34,0.35,0.34,0.34,0.34,0.34,0.33,0.32,0.29,0.29,0.29,0.28,0.27,0.28,0.28,0.29,0.31,0.32,0.33,0.35,0.36,0.35,0.34,0.35,0.33,0.33,0.32,0.31,0.30,0.30,0.30,0.31,0.31,0.31,0.33,0.33,0.34,0.34,0.31,0.31,0.31,0.31,0.29,0.29,0.28,0.28,0.28,0.31,0.31,0.34,0.35,0.37,0.37,0.37,0.36,0.38,0.38,0.36,0.35,0.33,0.31,0.30,0.29,0.31,0.32,0.33,0.34,0.33,0.33,0.34,0.35,0.36,0.35,0.35,0.35,0.33,0.32,0.31,0.30,0.30,0.31,0.29,0.30,0.32,0.32,0.30,0.29,0.28,0.26,0.25,0.23,0.21,0.20,0.20,0.21,0.21,0.20,0.21,0.21,0.23,0.24,0.24,0.24,0.24,0.22,0.21,0.20,0.19,0.20,0.20,0.20,0.18,0.19,0.19,0.19,0.20,0.21,0.22,0.23,0.24
Q9H974	0.31,0.31,0.32,0.32,0.34,0.33,0.34,0.33,0.33,0.32,0.31,0.30,0.29,0.28,0.28,0.27,0.26,0.26,0.26,0.26,0.26,0.25,0.24,0.25,0.24,0.25,0.24,0.24,0.24,0.24,0.24,0.24,0.24,0.25,0.26,0.27,0.26,0.27,0.26,0.25,0.25,0.24,0.24,0.22,0.21,0.20,0.20,0.19,0.19,0.19,0.20,0.22,0.23,0.23,0.24,0.26,0.26,0.28,0.28,0.27,0.27,0.27,0.28,0.28,0.28,0.29,0.28,0.29,0.29,0.29,0.29,0.27,0.26,0.26,0.25,0.23,0.23,0.23,0.23,0.23,0.24,0.26,0.27,0.28,0.29,0.30,0.31,0.31,0.32,0.33,0.33,0.33,0.31,0.30,0.30,0.29,0.28,0.29,0.29,0.29,0.30,0.30,0.31,0.30,0.30,0.30,0.30,0.30,0.29,0.27,0.27,0.27,0.27,0.28,0.28,0.28,0.29,0.28,0.28,0.28,0.27,0.26,0.24,0.23,0.22,0.21,0.20,0.20,0.20,0.19,0.20,0.20,0.22,0.24,0.24,0.26,0.27,0.28,0.27,0.25,0.26,0.26,0.25,0.24,0.25,0.25,0.25,0.23,0.23,0.23,0.23,0.24,0.24,0.24,0.24,0.25,0.25,0.25,0.27,0.29,0.29,0.31,0.32,0.32,0.33,0.35,0.35,0.35,0.35,0.35,0.34,0.32,0.31,0.28,0.26,0.26,0.25,0.24,0.23,0.24,0.24,0.23,0.23,0.23,0.23,0.22,0.23,0.24,0.23,0.23,0.25,0.25,0.26,0.25,0.26,0.25,0.24,0.24,0.23,0.22,0.20,0.20,0.18,0.19,0.19,0.19,0.18,0.19,0.20,0.22,0.22,0.23,0.23,0.24,0.25,0.25,0.26,0.25,0.25,0.24,0.24,0.25,0.25,0.25,0.26,0.28,0.29,0.27,0.27,0.27,0.26,0.25,0.25,0.23,0.23,0.24,0.24,0.24,0.24,0.24,0.24,0.24,0.25,0.24,0.23,0.24,0.22,0.21,0.20,0.19,0.17,0.16,0.16,0.16,0.14,0.14,0.14,0.14,0.13,0.13,0.14,0.13,0.12,0.12,0.11,0.09,0.08,0.08,0.09,0.10,0.11,0.11,0.13,0.13,0.14,0.16,0.17,0.18,0.19,0.19,0.21,0.23,0.24,0.26,0.28,0.29,0.31,0.33,0.36,0.38,0.40,0.43,0.44,0.46,0.48,0.50,0.52,0.54,0.56,0.58,0.59,0.60,0.61,0.62,0.63,0.65,0.67,0.67,0.68,0.68,0.68,0.67,0.66,0.65,0.64,0.64,0.63,0.63,0.64,0.63,0.63,0.63,0.62,0.61,0.60,0.59,0.57,0.55,0.55,0.55,0.53,0.52,0.50,0.49,0.47,0.45,0.45,0.44,0.43,0.42,0.40,0.39,0.38,0.36,0.35,0.35,0.33,0.32,0.32,0.32,0.33,0.35,0.36,0.37,0.37,0.37,0.36,0.35,0.33,0.32,0.32,0.31,0.29,0.28,0.27,0.26,0.26,0.26,0.26,0.24,0.22,0.22,0.21,0.21,0.21,0.21,0.21,0.20,0.20,0.20,0.21,0.22,0.22,0.22,0.23,0.23,0.22,0.24,0.24,0.22,0.22,0.21,0.21,0.19,0.21,0.21,0.22,0.22,0.22,0.23,0.23,0.24,0.25,0.25,0.26,0.27,0.28,0.29,0.30,0.30,0.31,0.32,0.32,0.32,0.34
P14927	0.59,0.57,0.56,0.56,0.55,0.54,0.53,0.51,0.50,0.49,0.48,0.46,0.46,0.45,0.44,0.43,0.43,0.43,0.44,0.44,0.44,0.43,0.42,0.40,0.39,0.38,0.37,0.36,0.36,0.35,0.34,0.34,0.34,0.34,0.34,0.34,0.34,0.35,0.33,0.33,0.33,0.31,0.32,0.32,0.32,0.31,0.31,0.32,0.32,0.33,0.35,0.36,0.37,0.38,0.39,0.39,0.40,0.40,0.42,0.41,0.40,0.40,0.39,0.40,0.42,0.42,0.41,0.43,0.44,0.43,0.42,0.43,0.43,0.42,0.41,0.41,0.42,0.40,0.39,0.41,0.41,0.40,0.41,0.42,0.42,0.43,0.44,0.45,0.45,0.47,0.48,0.47,0.47,0.46,0.46,0.46,0.47,0.47,0.46,0.45,0.45,0.45,0.47,0.46,0.47,0.46,0.45,0.47,0.45,0.46,0.47
Q16769	0.82,0.82,0.82,0.83,0.82,0.83,0.84,0.83,0.83,0.83,0.83,0.84,0.83,0.82,0.82,0.79,0.78,0.77,0.76,0.75,0.74,0.73,0.72,0.71,0.69,0.68,0.68,0.66,0.66,0.65,0.65,0.63,0.61,0.60,0.60,0.58,0.56,0.56,0.55,0.53,0.52,0.50,0.50,0.49,0.47,0.45,0.44,0.43,0.41,0.39,0.38,0.37,0.35,0.33,0.33,0.32,0.32,0.32,0.31,0.31,0.31,0.32,0.30,0.30,0.30,0.30,0.30,0.29,0.29,0.28,0.27,0.25,0.26,0.27,0.26,0.26,0.27,0.27,0.27,0.26,0.27,0.26,0.27,0.26,0.26,0.27,0.27,0.27,0.26,0.28,0.28,0.28,0.27,0.29,0.30,0.30,0.31,0.31,0.32,0.32,0.31,0.30,0.28,0.28,0.28,0.27,0.26,0.27,0.27,0.28,0.28,0.28,0.28,0.27,0.27,0.27,0.25,0.23,0.23,0.21,0.21,0.20,0.20,0.19,0.20,0.19,0.20,0.21,0.21,0.23,0.24,0.24,0.24,0.23,0.23,0.21,0.21,0.19,0.18,0.17,0.17,0.17,0.17,0.17,0.17,0.17,0.17,0.17,0.16,0.15,0.14,0.14,0.14,0.14,0.14,0.16,0.17,0.17,0.17,0.18,0.19,0.20,0.22,0.24,0.24,0.26,0.28,0.27,0.26,0.26,0.24,0.22,0.21,0.20,0.20,0.20,0.20,0.20,0.20,0.20,0.20,0.20,0.20,0.20,0.21,0.23,0.24,0.25,0.26,0.28,0.28,0.28,0.28,0.27,0.27,0.27,0.26,0.26,0.26,0.25,0.25,0.26,0.25,0.24,0.24,0.23,0.22,0.20,0.20,0.21,0.22,0.22,0.24,0.27,0.27,0.27,0.28,0.28,0.29,0.29,0.29,0.29,0.29,0.29,0.28,0.27,0.26,0.25,0.24,0.23,0.21,0.21,0.22,0.24,0.24,0.25,0.25,0.24,0.24,0.24,0.24,0.26,0.26,0.26,0.26,0.24,0.24,0.22,0.24,0.23,0.22,0.20,0.20,0.18,0.16,0.17,0.17,0.16,0.17,0.18,0.18,0.20,0.20,0.20,0.21,0.24,0.24,0.25,0.26,0.28,0.29,0.30,0.29,0.28,0.27,0.29,0.29,0.31,0.32,0.34,0.35,0.36,0.34,0.34,0.34,0.33,0.33,0.33,0.33,0.31,0.32,0.33,0.34,0.35,0.35,0.35,0.34,0.34,0.34,0.33,0.31,0.31,0.30,0.31,0.32,0.31,0.31,0.31,0.31,0.31,0.29,0.29,0.29,0.29,0.29,0.30,0.30,0.30,0.29,0.29,0.27,0.27,0.25,0.25,0.24,0.24,0.24,0.24,0.24,0.24,0.24,0.23,0.21,0.20,0.19,0.19,0.18,0.18,0.18,0.19,0.19,0.20,0.20,0.20,0.19,0.18,0.19,0.16,0.16,0.16,0.15,0.15,0.15,0.14,0.14,0.14,0.13,0.10,0.08,0.08,0.07
O96011	0.41,0.39,0.38,0.38,0.37,0.36,0.36,0.36,0.35,0.35,0.35,0.34,0.35,0.36,0.37,0.38,0.38,0.38,0.39,0.40,0.40,0.38,0.38,0.38,0.37,0.37,0.36,0.37,0.37,0.37,0.37,0.36,0.36,0.37,0.36,0.36,0.36,0.36,0.36,0.36,0.36,0.37,0.37,0.37,0.38,0.39,0.38,0.39,0.39,0.39,0.39,0.39,0.41,0.39,0.38,0.38,0.37,0.39,0.38,0.38,0.37,0.37,0.37,0.37,0.35,0.35,0.34,0.33,0.32,0.32,0.32,0.31,0.31,0.31,0.31,0.31,0.31,0.32,0.31,0.30,0.31,0.30,0.29,0.29,0.29,0.28,0.28,0.29,0.29,0.30,0.30,0.32,0.33,0.31,0.33,0.32,0.32,0.33,0.31,0.31,0.31,0.31,0.31,0.30,0.30,0.31,0.31,0.31,0.31,0.31,0.31,0.31,0.31,0.30,0.31,0.31,0.31,0.31,0.31,0.31,0.31,0.31,0.32,0.33,0.33,0.33,0.34,0.34,0.34,0.33,0.33,0.33,0.33,0.32,0.34,0.34,0.35,0.35,0.36,0.38,0.39,0.40,0.41,0.42,0.44,0.45,0.46,0.49,0.51,0.52,0.54,0.56,0.57,0.59,0.61,0.62,0.63,0.65,0.68,0.69,0.69,0.70,0.71,0.71,0.72,0.73,0.74,0.74,0.74,0.75,0.75,0.75,0.76,0.76,0.75,0.74,0.73,0.72,0.71,0.70,0.68,0.68,0.67,0.66,0.66,0.64,0.62,0.61,0.59,0.56,0.55,0.53,0.52,0.50,0.48,0.47,0.45,0.43,0.42,0.39,0.37,0.37,0.36,0.36,0.34,0.34,0.34,0.34,0.35,0.34,0.33,0.33,0.32,0.31,0.30,0.29,0.30,0.29,0.29,0.27,0.28,0.28,0.26,0.25,0.25,0.24,0.24,0.25,0.24,0.24,0.25,0.25,0.26,0.27,0.27,0.28,0.28,0.30,0.31,0.31,0.32,0.33,0.33,0.34,0.33,0.34,0.33,0.32,0.31,0.29,0.30,0.30,0.29,0.29,0.29,0.30,0.31,0.30,0.31
Q8IUH3	0.78,0.78,0.76,0.75,0.73,0.70,0.68,0.66,0.64,0.62,0.61,0.59,0.58,0.58,0.59,0.57,0.57,0.56,0.57,0.56,0.55,0.53,0.52,0.51,0.49,0.48,0.48,0.46,0.44,0.43,0.41,0.40,0.39,0.37,0.36,0.35,0.34,0.34,0.32,0.33,0.34,0.35,0.35,0.35,0.34,0.35,0.35,0.35,0.35,0.35,0.35,0.35,0.34,0.35,0.34,0.33,0.33,0.32,0.31,0.30,0.30,0.30,0.29,0.28,0.28,0.28,0.28,0.27,0.28,0.29,0.28,0.28,0.29,0.30,0.31,0.32,0.34,0.35,0.33,0.34,0.32,0.31,0.29,0.28,0.27,0.28,0.28,0.29,0.30,0.32,0.33,0.35,0.36,0.38,0.37,0.38,0.39,0.40,0.41,0.41,0.41,0.41,0.41,0.41,0.40,0.40,0.40,0.40,0.41,0.42,0.41,0.42,0.42,0.41,0.40,0.39,0.38,0.38,0.38,0.38,0.38,0.39,0.39,0.40,0.41,0.41,0.41,0.40,0.40,0.40,0.37,0.37,0.36,0.35,0.36,0.38,0.37,0.37,0.37,0.36,0.37,0.37,0.37,0.37,0.37,0.37,0.36,0.36,0.37,0.36,0.34,0.34,0.33,0.32,0.31,0.31,0.31,0.30,0.30,0.29,0.30,0.30,0.31,0.32,0.32,0.32,0.32,0.32,0.32,0.31,0.32,0.33,0.35,0.35,0.36,0.35,0.36,0.36,0.36,0.37,0.39,0.40,0.41,0.43,0.45,0.46,0.48,0.50,0.52,0.53,0.54,0.56,0.58,0.60,0.62,0.64,0.65,0.68,0.69,0.71,0.71,0.73,0.74,0.74,0.74,0.76,0.76,0.77,0.78,0.80,0.82,0.82,0.83,0.84,0.83,0.84,0.85,0.85,0.85,0.86,0.86,0.85,0.85,0.85,0.83,0.82,0.80,0.79,0.78,0.75,0.73,0.71,0.70,0.68,0.67,0.65,0.65,0.63,0.61,0.61,0.60,0.59,0.57,0.56,0.55,0.54,0.51,0.51,0.50,0.48,0.48,0.46,0.45,0.43,0.42,0.41,0.40,0.38,0.37,0.36,0.36,0.36,0.37,0.35,0.36,0.37,0.37,0.38,0.37,0.36,0.36,0.36,0.36,0.37,0.38,0.37,0.36,0.35,0.35,0.34,0.33,0.31,0.31,0.33,0.33,0.31,0.33,0.33,0.33,0.33,0.33,0.33,0.34,0.35,0.34,0.35,0.35,0.34,0.34,0.34,0.32,0.31,0.31,0.30,0.30,0.29,0.30,0.31,0.31,0.32,0.33,0.34,0.34,0.36,0.35,0.35,0.36,0.37,0.38,0.38,0.39,0.40,0.41,0.41,0.41,0.41,0.42,0.42,0.44,0.45,0.46,0.48,0.48,0.49,0.49,0.52,0.52,0.54,0.56,0.58,0.59,0.61,0.63,0.64,0.65,0.66,0.67,0.67,0.68,0.70,0.69,0.70,0.69,0.70,0.69,0.70,0.70,0.70,0.71,0.72,0.72,0.74,0.73,0.72,0.74,0.74,0.75,0.74,0.74,0.73,0.73,0.71,0.69,0.67,0.65,0.63,0.61,0.59,0.59,0.58,0.57,0.56,0.53,0.52,0.51,0.51,0.49,0.46,0.45,0.44,0.41,0.41,0.39,0.39,0.37,0.37,0.36,0.36,0.35,0.34,0.32,0.31,0.30,0.29,0.31,0.32,0.32,0.31,0.31,0.29,0.28,0.27,0.27,0.27,0.27,0.27,0.28,0.29,0.29,0.27,0.27,0.27,0.26,0.27,0.27,0.27,0.25,0.26,0.26,0.27,0.26,0.26,0.27,0.29,0.28,0.30,0.30,0.30,0.30,0.30,0.30,0.31,0.32,0.34,0.35,0.35,0.35,0.36,0.36,0.38,0.40,0.42,0.45,0.46,0.48,0.51,0.51,0.51,0.51,0.52,0.54,0.54,0.54,0.56,0.57,0.57,0.58,0.60,0.60,0.61,0.62,0.64,0.66,0.67,0.67,0.70
Q6XE24	0.86,0.86,0.87,0.87,0.87,0.87,0.88,0.88,0.87,0.88,0.87,0.87,0.87,0.87,0.87,0.87,0.87,0.87,0.88,0.88,0.88,0.88,0.88,0.88,0.87,0.88,0.88,0.87,0.88,0.88,0.88,0.89,0.89,0.89,0.90,0.89,0.89,0.87,0.86,0.85,0.84,0.82,0.80,0.78,0.76,0.75,0.74,0.72,0.72,0.71,0.70,0.69,0.68,0.67,0.66,0.65,0.63,0.61,0.61,0.59,0.56,0.56,0.55,0.53,0.52,0.51,0.49,0.48,0.47,0.45,0.45,0.42,0.40,0.39,0.38,0.37,0.38,0.38,0.39,0.40,0.38,0.39,0.39,0.40,0.39,0.40,0.39,0.38,0.37,0.37,0.37,0.37,0.38,0.37,0.36,0.36,0.36,0.36,0.36,0.36,0.36,0.36,0.36,0.35,0.37,0.38,0.37,0.38,0.37,0.37,0.37,0.36,0.37,0.38,0.39,0.40,0.39,0.38,0.38,0.37,0.36,0.36,0.35,0.35,0.34,0.35,0.34,0.34,0.35,0.37,0.35,0.35,0.35,0.35,0.36,0.36,0.35,0.35,0.35,0.35,0.35,0.36,0.37,0.36,0.35,0.34,0.33,0.34,0.33,0.34,0.34,0.34,0.35,0.35,0.35,0.35,0.34,0.34,0.33,0.34,0.33,0.33,0.33,0.33,0.33,0.34,0.33,0.34,0.35,0.34,0.34,0.35,0.34,0.34,0.33,0.33,0.33,0.34,0.33,0.33,0.35,0.35,0.34,0.35,0.35,0.36,0.36,0.36,0.37,0.39,0.38,0.40,0.41,0.40,0.42,0.41,0.40,0.39,0.39,0.39,0.38,0.38,0.38,0.41,0.41,0.43,0.44,0.46,0.47,0.48,0.50,0.51,0.52,0.54,0.55,0.56,0.59,0.60,0.61,0.62,0.64,0.65,0.66,0.68,0.68,0.70,0.70,0.72,0.73,0.72,0.72,0.73,0.73,0.74,0.76,0.75,0.76,0.77,0.79,0.80,0.82,0.83,0.84,0.86,0.86,0.87,0.87,0.87,0.87,0.87,0.88,0.87,0.87,0.86,0.87,0.87,0.86,0.86,0.85,0.85,0.86,0.86,0.85,0.85,0.85,0.85,0.84,0.84,0.84,0.84,0.84,0.84,0.85,0.85,0.85,0.84,0.85,0.85,0.85,0.85,0.86,0.86,0.86,0.86,0.85,0.86,0.86,0.86,0.86,0.86,0.86,0.86,0.86,0.86,0.86,0.86,0.86,0.86,0.86,0.86,0.86,0.86,0.85,0.86,0.86,0.86,0.86,0.86,0.86,0.86,0.86,0.86,0.86,0.85,0.86,0.86,0.85,0.86,0.86,0.85,0.85,0.85,0.85,0.86,0.86,0.85,0.85,0.85,0.85,0.85,0.85,0.85,0.85,0.85,0.85,0.86,0.86,0.86,0.86,0.85,0.85,0.86,0.85,0.85,0.85,0.85,0.84,0.84,0.84,0.84,0.84,0.84,0.84,0.84,0.85,0.84,0.84,0.84,0.84,0.84,0.84,0.84,0.84,0.84,0.84,0.84,0.84,0.84,0.84,0.84,0.84,0.85,0.85,0.84,0.84,0.84,0.84,0.84,0.85,0.85,0.86,0.86,0.86,0.86,0.86,0.86,0.86,0.87,0.87,0.86,0.87,0.87,0.87,0.88,0.87,0.87,0.88,0.88,0.87,0.87,0.87,0.88,0.88,0.88,0.88,0.88,0.88,0.87,0.87,0.87,0.88,0.87,0.87,0.87,0.87,0.87,0.88,0.88,0.88,0.88,0.87,0.87,0.87,0.87,0.87,0.88,0.88,0.88,0.88,0.88,0.88,0.88,0.87,0.87,0.87,0.87,0.87
Q14206	0.46,0.44,0.42,0.43,0.43,0.43,0.44,0.43,0.42,0.43,0.43,0.42,0.41,0.41,0.40,0.39,0.39,0.40,0.40,0.39,0.40,0.40,0.38,0.37,0.36,0.35,0.34,0.32,0.33,0.33,0.35,0.35,0.36,0.36,0.37,0.37,0.36,0.35,0.37,0.38,0.37,0.38,0.39,0.38,0.37,0.38,0.36,0.36,0.37,0.38,0.37,0.36,0.37,0.38,0.39,0.38,0.39,0.40,0.39,0.40,0.40,0.39,0.36,0.37,0.37,0.37,0.38,0.39,0.40,0.40,0.39,0.39,0.40,0.40,0.42,0.43,0.45,0.46,0.47,0.48,0.48,0.50,0.49,0.50,0.52,0.53,0.53,0.54,0.55,0.55,0.55,0.57,0.58,0.59,0.60,0.61,0.61,0.62,0.63,0.63,0.63,0.65,0.66,0.68,0.69,0.71,0.72,0.72,0.73,0.73,0.73,0.72,0.73,0.72,0.72,0.72,0.71,0.70,0.70,0.69,0.69,0.68,0.66,0.67,0.67,0.67,0.67,0.66,0.67,0.66,0.66,0.66,0.65,0.65,0.65,0.65,0.64,0.65,0.65,0.64,0.63,0.62,0.62,0.60,0.61,0.59,0.59,0.60,0.59,0.59,0.60,0.61,0.62,0.62,0.62,0.63,0.64,0.64,0.66,0.67,0.67,0.68,0.70,0.71,0.71,0.72,0.73,0.74,0.75,0.75,0.76,0.76,0.77,0.78,0.79,0.79,0.79,0.80,0.80,0.80,0.81,0.83,0.84,0.85,0.87,0.86,0.88,0.87,0.87,0.88,0.88,0.88,0.87,0.87,0.87,0.88,0.88
P54725	0.36,0.38,0.38,0.37,0.36,0.36,0.36,0.35,0.34,0.35,0.35,0.34,0.33,0.34,0.35,0.35,0.35,0.36,0.37,0.37,0.37,0.35,0.35,0.36,0.35,0.35,0.36,0.36,0.36,0.36,0.36,0.36,0.36,0.36,0.35,0.36,0.36,0.38,0.37,0.38,0.37,0.38,0.38,0.38,0.39,0.39,0.39,0.40,0.43,0.43,0.43,0.42,0.43,0.42,0.42,0.41,0.41,0.42,0.42,0.42,0.43,0.45,0.47,0.48,0.48,0.50,0.52,0.53,0.56,0.58,0.59,0.60,0.60,0.61,0.61,0.63,0.63,0.64,0.64,0.66,0.67,0.69,0.70,0.70,0.72,0.72,0.74,0.74,0.75,0.75,0.76,0.77,0.80,0.81,0.83,0.84,0.85,0.86,0.86,0.87,0.86,0.86,0.86,0.86,0.87,0.87,0.87,0.88,0.87,0.87,0.86,0.87,0.87,0.87,0.87,0.87,0.87,0.88,0.87,0.87,0.87,0.87,0.87,0.88,0.88,0.88,0.88,0.88,0.88,0.88,0.88,0.88,0.87,0.87,0.88,0.87,0.87,0.86,0.85,0.85,0.85,0.84,0.83,0.82,0.82,0.80,0.77,0.76,0.75,0.74,0.72,0.72,0.72,0.71,0.70,0.69,0.69,0.69,0.68,0.66,0.64,0.63,0.60,0.58,0.58,0.56,0.54,0.54,0.53,0.51,0.51,0.50,0.49,0.48,0.46,0.46,0.44,0.43,0.43,0.44,0.43,0.42,0.42,0.43,0.43,0.44,0.45,0.47,0.47,0.48,0.50,0.52,0.51,0.52,0.53,0.54,0.55,0.55,0.55,0.56,0.59,0.60,0.62,0.64,0.66,0.65,0.67,0.68,0.68,0.68,0.68,0.67,0.67,0.67,0.67,0.67,0.68,0.69,0.70,0.70,0.68,0.68,0.70,0.68,0.66,0.66,0.65,0.63,0.63,0.62,0.61,0.61,0.60,0.59,0.57,0.56,0.55,0.53,0.52,0.52,0.51,0.48,0.47,0.47,0.46,0.44,0.45,0.45,0.43,0.42,0.43,0.42,0.42,0.42,0.43,0.43,0.43,0.43,0.43,0.41,0.41,0.43,0.42,0.40,0.42,0.43,0.43,0.44,0.46,0.47,0.47,0.47,0.48,0.49,0.50,0.52,0.52,0.54,0.55,0.57,0.57,0.58,0.60,0.61,0.61,0.62,0.64,0.64,0.64,0.66,0.67,0.67,0.69,0.70,0.71,0.70,0.70,0.71,0.71,0.70,0.72,0.72,0.71,0.71,0.72,0.72,0.71,0.71,0.71,0.70,0.70,0.68,0.68,0.67,0.67,0.66,0.63,0.62,0.61,0.59,0.57,0.56,0.55,0.54,0.54,0.53,0.52,0.50,0.51,0.50,0.47,0.46,0.45,0.44,0.43,0.42,0.43,0.43,0.43,0.43,0.45,0.46,0.46,0.48,0.49,0.48,0.48,0.49,0.49,0.49,0.48,0.48,0.49,0.48,0.48,0.47,0.48,0.49,0.50,0.49,0.52,0.54,0.55
P61576	0.85,0.85,0.85,0.84,0.84,0.84,0.83,0.84,0.84,0.83,0.83,0.82,0.81,0.81,0.81,0.81,0.81,0.80,0.80,0.80,0.81,0.80,0.80,0.81,0.81,0.81,0.81,0.81,0.80,0.80,0.79,0.78,0.76,0.76,0.75,0.73,0.72,0.72,0.71,0.69,0.67,0.67,0.67,0.65,0.65,0.65,0.64,0.65,0.64,0.63,0.63,0.62,0.63,0.64,0.62,0.61,0.60,0.60,0.58,0.57,0.56,0.55,0.54,0.52,0.52,0.51,0.50,0.51,0.50,0.51,0.50,0.51,0.52,0.53,0.54,0.54,0.56,0.57,0.57,0.58,0.60,0.61,0.62,0.62,0.64,0.64,0.63,0.64,0.63,0.63,0.63,0.64,0.64,0.64,0.63,0.65,0.66,0.67,0.67,0.69,0.72,0.72,0.73,0.76,0.77
Q9UL26	0.21,0.20,0.21,0.20,0.20,0.19,0.21,0.23,0.24,0.24,0.25,0.26,0.28,0.28,0.29,0.30,0.30,0.31,0.31,0.30,0.31,0.30,0.30,0.29,0.30,0.29,0.30,0.31,0.31,0.33,0.35,0.35,0.36,0.35,0.35,0.33,0.34,0.33,0.34,0.34,0.33,0.34,0.34,0.33,0.35,0.37,0.37,0.36,0.36,0.36,0.35,0.35,0.34,0.33,0.32,0.32,0.32,0.32,0.31,0.30,0.30,0.29,0.27,0.27,0.26,0.25,0.24,0.24,0.24,0.25,0.25,0.23,0.23,0.24,0.25,0.24,0.25,0.26,0.26,0.25,0.27,0.27,0.27,0.28,0.29,0.29,0.27,0.28,0.29,0.30,0.29,0.29,0.28,0.27,0.27,0.27,0.25,0.23,0.23,0.23,0.24,0.25,0.26,0.28,0.30,0.30,0.32,0.32,0.32,0.33,0.33,0.32,0.32,0.32,0.32,0.32,0.32,0.33,0.33,0.34,0.35,0.34,0.34,0.34,0.33,0.32,0.30,0.30,0.29,0.28,0.27,0.28,0.29,0.29,0.30,0.31,0.32,0.32,0.32,0.32,0.32,0.32,0.31,0.31,0.30,0.29,0.30,0.30,0.31,0.32,0.32,0.33,0.33,0.35,0.37,0.37,0.38,0.41,0.42,0.42,0.44,0.44,0.46,0.48,0.50,0.52,0.54,0.56,0.59,0.61,0.62,0.63,0.65,0.66,0.67,0.69,0.69,0.70,0.72,0.74,0.75,0.76,0.79,0.81,0.82,0.83,0.85,0.86,0.88,0.89,0.89,0.91,0.91,0.92
P49792	0.47,0.49,0.50,0.50,0.49,0.49,0.48,0.48,0.46,0.45,0.45,0.44,0.42,0.43,0.41,0.40,0.40,0.40,0.40,0.40,0.40,0.38,0.38,0.38,0.36,0.36,0.37,0.36,0.36,0.36,0.35,0.35,0.35,0.35,0.34,0.35,0.36,0.36,0.34,0.35,0.34,0.34,0.32,0.31,0.30,0.29,0.29,0.28,0.28,0.28,0.28,0.28,0.29,0.31,0.31,0.31,0.32,0.32,0.31,0.31,0.31,0.31,0.30,0.29,0.29,0.29,0.29,0.29,0.29,0.30,0.31,0.31,0.31,0.32,0.32,0.31,0.30,0.29,0.27,0.27,0.26,0.25,0.25,0.25,0.24,0.26,0.27,0.28,0.28,0.30,0.30,0.31,0.31,0.30,0.29,0.29,0.29,0.28,0.28,0.29,0.29,0.28,0.29,0.30,0.30,0.31,0.32,0.33,0.32,0.32,0.32,0.30,0.29,0.29,0.29,0.28,0.29,0.29,0.29,0.30,0.32,0.33,0.34,0.36,0.38,0.38,0.37,0.37,0.37,0.36,0.35,0.36,0.35,0.34,0.35,0.35,0.34,0.34,0.36,0.36,0.36,0.37,0.38,0.37,0.36,0.36,0.34,0.33,0.33,0.32,0.32,0.32,0.33,0.32,0.32,0.31,0.33,0.33,0.35,0.35,0.35,0.34,0.34,0.33,0.30,0.30,0.30,0.29,0.29,0.29,0.29,0.29,0.29,0.30,0.31,0.31,0.30,0.30,0.32,0.30,0.29,0.30,0.29,0.28,0.28,0.28,0.27,0.27,0.28,0.28,0.27,0.28,0.29,0.28,0.28,0.30,0.31,0.29,0.30,0.30,0.31,0.33,0.33,0.32,0.33,0.35,0.35,0.35,0.36,0.36,0.35,0.35,0.34,0.33,0.32,0.31,0.30,0.30,0.30,0.28,0.28,0.28,0.26,0.27,0.27,0.26,0.26,0.27,0.29,0.29,0.30,0.30,0.31,0.31,0.31,0.31,0.30,0.29,0.29,0.28,0.26,0.25,0.23,0.23,0.23,0.21,0.20,0.21,0.20,0.20,0.21,0.22,0.24,0.25,0.27,0.28,0.30,0.30,0.30,0.31,0.31,0.30,0.31,0.31,0.31,0.31,0.31,0.31,0.29,0.28,0.27,0.26,0.25,0.24,0.23,0.23,0.23,0.22,0.21,0.22,0.21,0.21,0.22,0.23,0.24,0.27,0.27,0.29,0.28,0.29,0.29,0.27,0.26,0.24,0.23,0.20,0.20,0.18,0.18,0.17,0.16,0.16,0.16,0.15,0.16,0.16,0.17,0.19,0.19,0.22,0.22,0.24,0.26,0.28,0.30,0.32,0.35,0.37,0.38,0.40,0.41,0.41,0.41,0.40,0.39,0.37,0.35,0.34,0.32,0.32,0.31,0.30,0.30,0.30,0.30,0.30,0.30,0.30,0.30,0.30,0.30,0.31,0.32,0.34,0.34,0.36,0.37,0.36,0.34,0.35,0.34,0.33,0.31,0.31,0.31,0.29,0.27,0.25,0.25,0.26,0.24,0.23,0.24,0.24,0.23,0.23,0.24,0.24,0.24,0.24,0.25,0.27,0.29,0.30,0.32,0.32,0.35,0.36,0.36,0.36,0.35,0.36,0.37,0.36,0.35,0.35,0.34,0.34,0.35,0.36,0.36,0.36,0.37,0.37,0.37,0.36,0.38,0.38,0.37,0.36,0.35,0.36,0.35,0.35,0.34,0.34,0.34,0.34,0.34,0.35,0.36,0.35,0.34,0.32,0.32,0.30,0.30,0.27,0.26,0.26,0.26,0.26,0.25,0.24,0.25,0.24,0.24,0.25,0.24,0.24,0.23,0.23,0.22,0.21,0.22,0.21,0.20,0.20,0.20,0.20,0.20,0.20,0.21,0.22,0.23,0.23,0.23,0.24,0.25,0.26,0.26,0.26,0.27,0.26,0.27,0.27,0.28,0.29,0.29,0.29,0.29,0.29,0.29,0.29,0.29,0.28,0.27,0.27,0.25,0.24,0.23,0.23,0.22,0.23,0.22,0.21,0.21,0.22,0.21,0.22,0.23,0.24,0.23,0.23,0.24,0.25,0.26,0.26,0.28,0.26,0.25,0.25,0.23,0.23,0.22,0.21,0.21,0.20,0.20,0.20,0.22,0.23,0.23,0.23,0.24,0.25,0.26,0.26,0.27,0.28,0.28,0.28,0.29,0.29,0.28,0.29,0.29,0.29,0.29,0.30,0.31,0.32,0.31,0.31,0.32,0.32,0.31,0.31,0.31,0.31,0.31,0.31,0.32,0.32,0.32,0.33,0.34,0.34,0.34,0.34,0.34,0.32,0.31,0.31,0.31,0.33,0.33,0.33,0.33,0.33,0.31,0.32,0.32,0.31,0.31,0.31,0.30,0.30,0.29,0.30,0.29,0.27,0.25,0.26,0.25,0.23,0.22,0.22,0.22,0.22,0.21,0.21,0.22,0.21,0.20,0.22,0.22,0.20,0.20,0.21,0.21,0.20,0.20,0.21,0.21,0.20,0.19,0.18,0.18,0.17,0.19,0.19,0.19,0.20,0.21,0.21,0.23,0.24,0.26,0.28,0.29,0.29,0.31,0.31,0.31,0.31,0.33,0.32,0.31,0.31,0.30,0.30,0.30,0.30,0.31,0.32,0.31,0.31,0.32,0.33,0.35,0.36,0.36,0.37,0.38,0.38,0.39,0.38,0.38,0.38,0.39,0.38,0.37,0.38,0.36,0.36,0.35,0.35,0.33,0.31,0.30,0.29,0.29,0.28,0.29,0.30,0.29,0.27,0.28,0.29,0.29,0.28,0.30,0.30,0.30,0.29,0.29,0.28,0.28,0.27,0.26,0.24,0.23,0.23,0.21,0.20,0.20,0.19,0.20,0.19,0.20,0.19,0.21,0.21,0.23,0.25,0.27,0.29,0.28,0.29,0.31,0.32,0.32,0.32,0.33,0.32,0.30,0.31,0.32,0.31,0.30,0.31,0.31,0.29,0.29,0.29,0.29,0.29,0.29,0.30,0.30,0.30,0.31,0.32,0.32,0.34,0.37,0.38,0.39,0.40,0.40,0.40,0.41,0.41,0.41,0.40,0.39,0.38,0.37,0.38,0.38,0.36,0.35,0.35,0.34,0.33,0.34,0.35,0.34,0.34,0.35,0.36,0.36,0.36,0.38,0.37,0.39,0.41,0.43,0.44,0.45,0.47,0.49,0.49,0.51,0.53,0.53,0.53,0.54,0.54,0.55,0.57,0.58,0.58,0.59,0.61,0.61,0.63,0.63,0.65,0.66,0.67,0.69,0.71,0.72,0.74,0.76,0.76,0.76,0.77,0.78,0.77,0.76,0.77,0.76,0.76,0.76,0.76,0.76,0.75,0.74,0.73,0.73,0.71,0.70,0.69,0.69,0.67,0.67,0.66,0.65,0.65,0.63,0.62,0.62,0.62,0.61,0.60,0.59,0.58,0.57,0.56,0.55,0.55,0.54,0.53,0.52,0.51,0.52,0.51,0.53,0.53,0.55,0.57,0.58,0.59,0.60,0.61,0.61,0.61,0.63,0.64,0.64,0.65,0.66,0.67,0.68,0.68,0.69,0.70,0.71,0.72,0.73,0.74,0.75,0.76,0.76,0.76,0.77,0.77,0.77,0.78,0.79,0.80,0.81,0.81,0.82,0.83,0.83,0.83,0.84,0.84,0.85,0.85,0.85,0.83,0.84,0.82,0.82,0.82,0.81,0.80,0.80,0.81,0.80,0.80,0.80,0.79,0.79,0.78,0.78,0.78,0.78,0.78,0.78,0.77,0.77,0.78,0.78,0.78,0.80,0.80,0.80,0.81,0.80,0.80,0.80,0.80,0.80,0.81,0.81,0.81,0.81,0.80,0.80,0.80,0.81,0.81,0.82,0.83,0.82,0.83,0.84,0.84,0.84,0.84,0.85,0.85,0.86,0.87,0.87,0.87,0.87,0.88,0.88,0.88,0.88,0.87,0.88,0.87,0.87,0.87,0.87,0.87,0.87,0.87,0.87,0.87,0.87,0.87,0.85,0.85,0.83,0.81,0.81,0.80,0.80,0.79,0.79,0.79,0.78,0.77,0.77,0.77,0.76,0.75,0.76,0.75,0.75,0.75,0.75,0.75,0.75,0.75,0.75,0.75,0.76,0.76,0.76,0.76,0.76,0.76,0.76,0.76,0.76,0.77,0.76,0.76,0.76,0.75,0.76,0.78,0.79,0.80,0.82,0.83,0.83,0.83,0.84,0.84,0.84,0.84,0.85,0.85,0.85,0.85,0.86,0.86,0.86,0.86,0.86,0.85,0.85,0.85,0.85,0.85,0.85,0.84,0.84,0.84,0.83,0.84,0.83,0.83,0.82,0.82,0.82,0.82,0.83,0.82,0.83,0.83,0.82,0.80,0.81,0.80,0.80,0.80,0.80,0.80,0.81,0.80,0.81,0.81,0.80,0.81,0.81,0.82,0.82,0.82,0.82,0.81,0.82,0.82,0.82,0.82,0.82,0.82,0.82,0.82,0.82,0.83,0.83,0.84,0.83,0.84,0.84,0.83,0.83,0.83,0.83,0.83,0.84,0.84,0.85,0.85,0.85,0.85,0.85,0.85,0.85,0.85,0.86,0.86,0.86,0.87,0.86,0.86,0.86,0.86,0.86,0.86,0.86,0.86,0.87,0.87,0.87,0.86,0.86,0.87,0.87,0.86,0.86,0.86,0.86,0.87,0.87,0.87,0.88,0.88,0.88,0.87,0.87,0.86,0.86,0.87,0.87,0.87,0.87,0.87,0.87,0.87,0.87,0.86,0.87,0.87,0.87,0.87,0.86,0.86,0.86,0.86,0.86,0.86,0.85,0.85,0.85,0.85,0.86,0.86,0.85,0.85,0.86,0.85,0.85,0.84,0.84,0.84,0.84,0.83,0.83,0.84,0.85,0.84,0.85,0.85,0.85,0.85,0.85,0.85,0.85,0.85,0.85,0.85,0.85,0.84,0.83,0.83,0.82,0.82,0.82,0.82,0.82,0.81,0.81,0.81,0.81,0.81,0.81,0.80,0.80,0.79,0.79,0.78,0.77,0.76,0.75,0.74,0.73,0.72,0.71,0.69,0.69,0.67,0.65,0.64,0.63,0.62,0.60,0.58,0.56,0.54,0.53,0.52,0.50,0.50,0.50,0.51,0.50,0.50,0.50,0.48,0.48,0.46,0.45,0.43,0.42,0.41,0.39,0.38,0.36,0.34,0.33,0.32,0.32,0.33,0.33,0.34,0.34,0.33,0.32,0.32,0.31,0.30,0.30,0.31,0.30,0.32,0.32,0.33,0.33,0.34,0.34,0.33,0.33,0.32,0.32,0.29,0.29,0.28,0.29,0.29,0.30,0.28,0.29,0.30,0.30,0.32,0.34,0.34,0.35,0.36,0.36,0.36,0.35,0.34,0.33,0.32,0.33,0.32,0.32,0.32,0.33,0.35,0.36,0.37,0.37,0.38,0.36,0.35,0.34,0.33,0.32,0.34,0.34,0.35,0.36,0.35,0.37,0.37,0.36,0.35,0.35,0.34,0.34,0.35,0.34,0.33,0.32,0.31,0.30,0.29,0.29,0.30,0.31,0.32,0.33,0.34,0.36,0.37,0.39,0.40,0.42,0.43,0.43,0.43,0.44,0.45,0.45,0.47,0.48,0.50,0.52,0.54,0.55,0.56,0.56,0.58,0.59,0.59,0.60,0.62,0.63,0.64,0.66,0.67,0.68,0.69,0.71,0.73,0.74,0.76,0.78,0.78,0.79,0.81,0.81,0.82,0.81,0.81,0.82,0.82,0.81,0.81,0.81,0.79,0.79,0.77,0.76,0.76,0.75,0.75,0.74,0.73,0.71,0.70,0.70,0.70,0.69,0.68,0.67,0.65,0.65,0.65,0.64,0.64,0.63,0.62,0.60,0.60,0.60,0.58,0.59,0.58,0.58,0.58,0.58,0.58,0.59,0.59,0.58,0.58,0.58,0.58,0.58,0.58,0.60,0.61,0.63,0.64,0.64,0.65,0.65,0.66,0.68,0.69,0.70,0.71,0.71,0.72,0.73,0.73,0.76,0.76,0.76,0.78,0.77,0.77,0.76,0.77,0.75,0.75,0.76,0.74,0.75,0.73,0.72,0.71,0.70,0.68,0.68,0.67,0.67,0.66,0.64,0.64,0.64,0.63,0.62,0.61,0.60,0.59,0.58,0.58,0.59,0.59,0.59,0.60,0.60,0.61,0.61,0.61,0.60,0.60,0.60,0.60,0.60,0.61,0.61,0.63,0.64,0.66,0.67,0.67,0.68,0.68,0.70,0.71,0.73,0.74,0.75,0.75,0.76,0.76,0.76,0.78,0.78,0.78,0.79,0.80,0.80,0.80,0.79,0.78,0.76,0.76,0.75,0.73,0.72,0.71,0.69,0.67,0.67,0.66,0.66,0.66,0.65,0.64,0.62,0.62,0.62,0.60,0.60,0.59,0.58,0.57,0.57,0.56,0.57,0.57,0.56,0.57,0.57,0.57,0.58,0.58,0.58,0.59,0.59,0.60,0.59,0.60,0.62,0.63,0.64,0.66,0.66,0.67,0.69,0.70,0.70,0.71,0.73,0.74,0.75,0.74,0.75,0.76,0.76,0.77,0.77,0.77,0.77,0.78,0.79,0.78,0.77,0.76,0.74,0.74,0.74,0.72,0.72,0.71,0.70,0.68,0.67,0.67,0.66,0.65,0.65,0.64,0.62,0.61,0.61,0.59,0.59,0.58,0.57,0.56,0.56,0.57,0.57,0.57,0.57,0.58,0.58,0.58,0.58,0.58,0.59,0.60,0.62,0.62,0.62,0.63,0.64,0.66,0.67,0.70,0.69,0.70,0.71,0.71,0.72,0.74,0.76,0.77,0.77,0.78,0.79,0.79,0.79,0.80,0.80,0.81,0.83,0.82,0.81,0.80,0.79,0.78,0.76,0.75,0.74,0.73,0.72,0.71,0.70,0.69,0.68,0.68,0.67,0.66,0.65,0.63,0.62,0.62,0.61,0.60,0.59,0.59,0.57,0.57,0.57,0.57,0.57,0.57,0.57,0.57,0.56,0.57,0.58,0.58,0.59,0.59,0.60,0.60,0.61,0.62,0.64,0.66,0.68,0.69,0.70,0.72,0.72,0.73,0.74,0.75,0.75,0.76,0.75,0.76,0.76,0.77,0.78,0.76,0.75,0.75,0.74,0.74,0.74,0.74,0.74,0.73,0.72,0.70,0.69,0.69,0.68,0.67,0.67,0.66,0.63,0.63,0.63,0.61,0.61,0.60,0.59,0.58,0.57,0.57,0.57,0.57,0.57,0.57,0.57,0.57,0.58,0.58,0.58,0.59,0.59,0.60,0.60,0.61,0.62,0.64,0.66,0.67,0.68,0.69,0.70,0.71,0.71,0.73,0.74,0.73,0.74,0.74,0.74,0.74,0.75,0.76,0.74,0.73,0.73,0.72,0.72,0.72,0.72,0.72,0.71,0.70,0.68,0.67,0.66,0.66,0.65,0.65,0.64,0.62,0.62,0.61,0.60,0.59,0.58,0.58,0.56,0.56,0.56,0.55,0.55,0.55,0.56,0.56,0.56,0.57,0.58,0.58,0.58,0.59,0.59,0.59,0.60,0.62,0.64,0.65,0.67,0.68,0.69,0.70,0.71,0.72,0.73,0.75,0.76,0.76,0.76,0.78,0.77,0.77,0.77,0.76,0.75,0.76,0.76,0.75,0.76,0.76,0.76,0.74,0.74,0.73,0.72,0.71,0.71,0.70,0.68,0.68,0.67,0.66,0.65,0.64,0.64,0.63,0.63,0.62,0.63,0.63,0.63,0.62,0.62,0.62,0.61,0.62,0.62,0.61,0.62,0.61,0.61,0.62,0.63,0.65,0.66,0.68,0.68,0.68,0.69,0.69,0.70,0.71,0.73,0.74,0.74,0.74,0.76,0.76,0.77,0.78,0.78,0.79,0.80,0.81,0.82,0.82,0.83,0.84,0.84,0.84,0.84,0.84,0.84,0.84,0.83,0.83,0.83,0.83,0.84,0.84,0.84,0.84,0.84,0.84,0.84,0.84,0.84,0.85,0.85,0.85,0.84,0.84,0.84,0.84,0.84,0.84,0.85,0.84,0.85,0.85,0.86,0.86,0.86,0.86,0.85,0.85,0.86,0.86,0.86,0.85,0.85,0.85,0.84,0.85,0.85,0.85,0.85,0.85,0.84,0.84,0.85,0.85,0.86,0.85,0.86,0.86,0.85,0.85,0.84,0.84,0.84,0.85,0.84,0.84,0.84,0.84,0.84,0.84,0.84,0.84,0.84,0.83,0.83,0.83,0.83,0.83,0.83,0.83,0.83,0.83,0.83,0.84,0.83,0.84,0.83,0.84,0.83,0.84,0.83,0.84,0.84,0.84,0.83,0.82,0.83,0.82,0.81,0.81,0.81,0.81,0.81,0.81,0.81,0.81,0.82,0.82,0.82,0.82,0.82,0.82,0.82,0.83,0.83,0.83,0.83,0.84,0.83,0.83,0.83,0.83,0.83,0.83,0.82,0.82,0.82,0.82,0.82,0.83,0.83,0.83,0.83,0.84,0.84,0.83,0.84,0.84,0.85,0.85,0.85,0.86,0.87,0.87,0.87,0.86,0.87,0.87,0.87,0.87,0.87,0.86,0.87,0.87,0.86,0.86,0.86,0.86,0.86,0.86,0.86,0.86,0.86,0.86,0.85,0.86,0.86,0.86,0.85,0.85,0.85,0.84,0.84,0.83,0.83,0.82,0.82,0.81,0.79,0.78,0.78,0.76,0.76,0.74,0.73,0.71,0.70,0.69,0.68,0.65,0.64,0.61,0.60,0.58,0.57,0.56,0.55,0.55,0.54,0.53,0.52,0.52,0.51,0.50,0.49,0.47,0.46,0.44,0.44,0.42,0.41,0.39,0.37,0.36,0.35,0.34,0.34,0.34,0.33,0.34,0.33,0.32,0.31,0.30,0.29,0.29,0.30,0.30,0.31,0.31,0.33,0.33,0.34,0.34,0.33,0.33,0.32,0.32,0.30,0.30,0.29,0.30,0.29,0.30,0.29,0.30,0.31,0.31,0.33,0.34,0.35,0.36,0.36,0.36,0.36,0.36,0.35,0.34,0.33,0.34,0.33,0.34,0.34,0.35,0.37,0.38,0.39,0.39,0.39,0.37,0.37,0.36,0.34,0.33,0.34,0.35,0.36,0.37,0.36,0.38,0.37,0.36,0.35,0.36,0.35,0.35,0.35,0.34,0.33,0.32,0.30,0.30,0.29,0.29,0.30,0.30,0.31,0.33,0.33,0.34,0.35,0.37,0.37,0.39,0.39,0.40,0.40,0.39,0.41,0.40,0.41,0.42,0.43,0.44,0.46,0.46,0.47,0.46,0.47,0.48,0.48,0.48,0.50,0.51,0.51,0.52,0.53,0.53,0.54,0.56,0.56,0.57,0.59,0.60,0.61,0.62,0.64,0.65,0.65,0.66,0.66,0.66,0.67,0.67,0.67,0.68,0.68,0.68,0.70,0.70,0.71,0.71,0.71,0.73,0.74,0.74,0.75,0.77,0.77,0.77,0.78,0.79,0.80,0.80,0.80,0.81,0.83,0.83,0.83,0.84,0.84,0.85,0.85,0.85,0.86,0.85,0.86,0.85,0.85,0.84,0.84,0.85,0.84,0.84,0.83,0.84,0.84,0.83,0.83,0.83,0.84,0.83,0.83,0.83,0.83,0.84,0.84,0.84,0.83,0.84,0.84,0.84,0.84,0.84,0.83,0.84,0.84,0.83,0.82,0.82,0.81,0.81,0.81,0.82,0.82,0.82,0.82,0.82,0.81,0.81,0.81,0.81,0.81,0.81,0.81,0.82,0.82,0.82,0.82,0.83,0.83,0.82,0.83,0.82,0.82,0.82,0.82,0.82,0.82,0.82,0.82,0.81,0.81,0.82,0.81,0.82,0.83,0.82,0.82,0.83,0.84,0.85,0.86,0.86,0.86,0.86,0.86,0.86,0.86,0.87,0.87,0.87,0.87,0.86,0.86,0.86,0.86,0.85,0.84,0.84,0.83,0.82,0.82,0.82,0.81,0.80,0.79,0.78,0.77,0.75,0.74,0.71,0.70,0.69,0.67,0.67,0.65,0.63,0.61,0.59,0.58,0.57,0.55,0.54,0.54,0.52,0.51,0.51,0.49,0.48,0.48,0.46,0.45,0.44,0.42,0.41,0.39,0.38,0.36,0.35,0.34,0.32,0.31,0.31,0.31,0.30,0.31,0.29,0.28,0.28,0.28,0.27,0.27,0.28,0.28,0.29,0.28,0.30,0.31,0.31,0.31,0.30,0.30,0.30,0.30,0.27,0.27,0.27,0.28,0.27,0.27,0.26,0.28,0.29,0.29,0.31,0.32,0.33,0.34,0.35,0.35,0.35,0.35,0.34,0.34,0.33,0.34,0.33,0.34,0.34,0.35,0.36,0.38,0.39,0.39,0.39,0.38,0.37,0.36,0.34,0.34,0.35,0.35,0.37,0.38,0.37,0.39,0.38,0.37,0.36,0.36,0.35,0.36,0.35,0.34,0.33,0.32,0.30,0.30,0.28,0.28,0.28,0.29,0.30,0.31,0.32,0.33,0.33,0.33,0.33,0.33,0.33,0.33,0.33,0.32,0.33,0.34,0.35,0.37,0.39,0.41,0.42,0.43,0.46,0.44,0.44,0.45,0.44,0.45,0.46,0.46,0.47,0.48,0.49,0.49,0.51,0.53,0.54,0.55,0.57,0.59,0.59,0.61,0.63,0.63,0.64,0.65,0.66,0.66,0.68,0.69,0.70,0.71,0.72,0.72,0.73,0.73,0.73,0.74,0.73,0.73,0.73,0.74,0.74,0.74,0.75,0.76,0.76,0.77,0.79,0.80,0.81,0.82,0.83,0.83,0.84,0.84,0.84,0.84,0.85,0.85,0.85,0.86,0.85,0.85,0.86,0.86,0.85,0.85,0.86,0.85,0.86,0.86,0.86,0.86,0.86,0.86,0.87,0.87,0.86,0.87,0.87,0.87,0.87,0.87,0.86,0.86,0.87,0.87,0.87,0.86,0.85,0.84,0.84,0.84,0.84,0.84,0.84,0.84,0.83,0.83,0.84,0.83,0.83,0.83,0.84,0.83,0.83,0.83,0.83,0.83,0.83,0.83,0.83,0.83,0.83,0.84,0.84,0.83,0.82,0.83,0.82,0.82,0.82,0.82,0.82,0.82,0.82,0.82,0.82,0.82,0.82,0.82,0.83,0.83,0.82,0.82,0.82,0.83,0.83,0.83,0.82,0.83,0.83,0.84,0.84,0.83,0.84,0.84,0.83,0.83,0.83,0.83,0.84,0.84,0.84,0.84,0.84,0.84,0.84,0.85,0.86,0.86,0.86,0.86,0.87,0.87,0.88,0.88,0.88,0.88,0.88,0.88,0.88,0.88,0.89,0.89,0.88,0.88,0.86,0.85,0.85,0.85,0.83,0.82,0.80,0.79,0.77,0.77,0.77,0.76,0.76,0.75,0.74,0.73,0.72,0.71,0.69,0.67,0.66,0.65,0.63,0.62,0.63,0.62,0.61,0.60,0.59,0.59,0.59,0.59,0.59,0.60,0.60,0.60,0.60,0.60,0.59,0.59,0.58,0.59,0.59,0.59,0.59,0.61,0.62,0.63,0.64,0.66,0.66,0.67,0.67,0.67,0.69,0.70,0.71,0.72,0.73,0.75,0.76,0.77,0.78,0.79,0.80,0.80,0.80,0.81,0.82,0.82,0.82,0.83,0.81,0.81,0.81,0.81,0.81,0.81,0.80,0.80,0.81,0.82,0.81,0.80,0.80,0.79,0.77,0.77,0.76,0.76,0.75,0.74,0.73,0.72,0.71,0.70,0.69,0.67,0.66,0.66,0.67,0.67,0.67,0.67,0.67,0.68,0.68,0.68,0.68,0.68,0.67,0.67,0.67,0.68,0.68,0.67,0.67,0.67,0.66,0.68,0.68,0.68,0.68,0.69,0.71,0.72,0.73,0.75,0.76,0.76,0.77,0.76,0.78,0.79,0.79,0.80,0.81,0.83,0.84,0.84,0.85,0.85,0.84,0.84,0.84,0.84,0.83,0.83,0.83,0.83,0.82,0.83,0.83,0.82,0.83,0.83,0.83,0.83,0.84,0.85,0.85,0.85,0.85,0.85,0.85,0.85,0.85,0.85,0.85,0.85,0.84,0.84,0.84,0.84,0.84,0.84,0.84,0.84,0.84,0.84,0.84,0.84,0.84,0.83,0.82,0.82,0.82,0.83,0.83,0.83,0.83,0.83,0.83,0.83,0.84,0.84,0.84,0.84,0.84,0.84,0.84,0.83,0.83,0.83,0.83,0.84,0.84,0.84,0.84,0.83,0.83,0.83,0.82,0.82,0.82,0.82,0.83,0.83,0.83,0.83,0.84,0.84,0.83,0.83,0.84,0.85,0.85,0.85,0.85,0.85,0.85,0.85,0.84,0.83,0.84,0.83,0.83,0.83,0.83,0.83,0.83,0.83,0.83,0.84,0.84,0.84,0.83,0.82,0.82,0.82,0.83,0.83,0.84,0.84,0.84,0.84,0.84,0.84,0.84,0.84,0.84,0.84,0.84,0.85,0.84,0.84,0.84,0.84,0.85,0.85,0.84,0.84,0.84,0.84,0.85,0.84,0.83,0.84,0.83,0.83,0.83,0.82,0.82,0.82,0.81,0.80,0.80,0.79,0.79,0.78,0.76,0.75,0.74,0.73,0.71,0.70,0.69,0.68,0.66,0.64,0.62,0.60,0.59,0.58,0.56,0.55,0.56,0.55,0.55,0.54,0.52,0.51,0.51,0.49,0.47,0.46,0.44,0.43,0.41,0.41,0.39,0.36,0.35,0.33,0.32,0.33,0.33,0.32,0.32,0.31,0.30,0.30,0.29,0.28,0.28,0.28,0.28,0.28,0.29,0.30,0.30,0.31,0.30,0.29,0.29,0.29,0.28,0.26,0.26,0.25,0.26,0.25,0.26,0.25,0.26,0.28,0.28,0.30,0.31,0.31,0.33,0.33,0.33,0.33,0.34,0.32,0.32,0.30,0.31,0.30,0.31,0.31,0.32,0.34,0.36,0.36,0.36,0.36,0.35,0.35,0.33,0.32,0.32,0.33,0.33,0.35,0.36,0.36,0.37,0.37,0.36,0.35,0.36,0.35,0.35,0.35,0.34,0.34,0.32,0.31,0.31,0.29,0.30,0.31,0.31,0.32,0.33,0.33,0.34,0.35,0.36,0.37,0.37,0.37,0.37,0.35,0.34,0.35,0.35,0.35,0.36,0.38,0.40,0.40,0.39,0.40,0.38,0.37,0.36,0.35,0.34,0.35,0.33,0.33,0.35,0.36,0.36,0.36,0.37,0.37,0.36,0.37,0.36,0.35,0.34,0.34,0.33,0.33,0.33,0.31,0.31,0.30,0.28,0.27,0.27,0.26,0.26,0.26,0.24,0.23,0.22,0.22,0.20,0.19,0.20,0.22,0.22,0.23,0.23,0.24,0.25,0.25,0.25,0.25,0.24,0.23,0.22,0.20,0.20,0.21,0.21,0.21,0.20,0.21,0.21,0.21,0.21,0.20,0.21,0.22,0.23,0.23,0.22,0.24,0.24,0.24,0.24,0.24,0.25,0.26,0.26,0.28,0.29,0.28,0.28,0.27,0.26,0.25,0.25,0.27,0.27,0.26,0.26,0.26,0.27,0.27,0.26,0.26,0.26,0.25,0.24,0.23,0.24,0.26,0.26,0.28,0.30,0.30,0.30,0.29,0.27,0.26,0.25,0.25,0.23,0.23,0.23,0.23,0.24,0.24,0.24,0.25,0.23,0.22,0.23,0.24,0.24,0.23,0.23,0.22,0.20,0.20,0.19,0.21,0.22,0.21,0.21,0.22,0.22,0.22,0.23,0.24,0.24,0.24,0.24,0.23,0.21,0.21,0.23,0.25,0.25,0.26,0.27,0.29,0.30,0.31,0.31,0.31,0.30,0.30,0.31,0.30,0.29,0.30,0.31,0.30,0.30,0.30,0.31,0.32,0.33,0.34,0.34,0.35,0.35,0.33,0.34,0.35,0.34,0.35,0.37,0.36,0.36,0.38,0.39
Q8IXT5	0.32,0.32,0.30,0.31,0.33,0.33,0.33,0.32,0.33,0.35,0.36,0.35,0.34,0.34,0.34,0.34,0.34,0.34,0.36,0.36,0.36,0.34,0.33,0.32,0.32,0.32,0.32,0.33,0.33,0.34,0.35,0.34,0.32,0.31,0.33,0.32,0.31,0.32,0.33,0.34,0.34,0.33,0.35,0.35,0.34,0.35,0.35,0.36,0.35,0.36,0.34,0.33,0.34,0.34,0.35,0.36,0.37,0.37,0.36,0.34,0.35,0.35,0.35,0.36,0.37,0.38,0.39,0.41,0.41,0.42,0.43,0.44,0.46,0.48,0.50,0.50,0.53,0.54,0.54,0.55,0.56,0.57,0.58,0.59,0.61,0.62,0.62,0.63,0.64,0.66,0.67,0.69,0.70,0.70,0.71,0.72,0.72,0.73,0.74,0.76,0.77,0.78,0.79,0.81,0.82,0.83,0.84,0.84,0.85,0.85,0.85,0.86,0.85,0.84,0.85,0.84,0.85,0.84,0.84,0.85,0.84,0.84,0.84,0.84,0.85,0.84,0.84,0.84,0.84,0.84,0.83,0.81,0.81,0.80,0.79,0.77,0.75,0.74,0.72,0.71,0.69,0.67,0.65,0.65,0.64,0.62,0.62,0.61,0.60,0.59,0.57,0.56,0.55,0.54,0.53,0.52,0.53,0.51,0.51,0.49,0.48,0.47,0.45,0.43,0.42,0.39,0.39,0.38,0.38,0.37,0.37,0.37,0.38,0.37,0.36,0.35,0.35,0.35,0.35,0.35,0.34,0.35,0.36,0.37,0.37,0.35,0.35,0.34,0.34,0.32,0.32,0.34,0.33,0.33,0.34,0.35,0.35,0.33,0.34,0.35,0.35,0.35,0.34,0.35,0.35,0.35,0.35,0.34,0.34,0.33,0.34,0.33,0.31,0.32,0.33,0.33,0.35,0.35,0.37,0.38,0.39,0.41,0.42,0.43,0.45,0.45,0.46,0.49,0.51,0.53,0.55,0.57,0.57,0.59,0.60,0.61,0.62,0.62,0.64,0.64,0.64,0.65,0.66,0.68,0.70,0.72,0.73,0.75,0.77,0.78,0.80,0.80,0.82,0.84,0.85,0.86,0.87,0.88,0.90,0.90,0.91,0.91,0.90,0.88,0.87,0.84,0.82,0.81,0.79,0.77,0.75,0.73,0.72,0.72,0.69,0.68,0.66,0.65,0.64,0.62,0.61,0.60,0.59,0.57,0.56,0.56,0.54,0.54,0.52,0.50,0.49,0.49,0.47,0.45,0.43,0.41,0.39,0.38,0.37,0.36,0.36,0.36,0.34,0.34,0.34,0.35,0.35,0.35,0.35,0.35,0.34,0.35,0.36,0.36,0.36,0.36,0.36,0.36,0.36,0.35,0.36,0.37,0.37,0.37,0.38,0.37,0.36,0.36,0.35,0.37,0.37,0.37,0.34,0.35,0.35,0.34,0.36,0.36,0.36,0.36,0.36,0.35,0.34,0.34,0.36,0.36,0.35,0.36,0.37,0.38,0.39,0.41,0.41,0.42,0.43,0.44,0.46,0.47,0.48,0.49,0.51,0.53,0.53,0.54,0.55,0.56,0.57,0.57,0.59,0.60,0.60,0.61,0.62,0.64,0.66,0.68,0.69,0.69,0.70,0.69,0.68,0.66,0.65,0.65,0.65,0.65,0.64,0.64,0.65,0.65,0.65,0.64,0.63,0.62,0.61,0.59,0.57,0.56,0.54,0.52,0.52,0.52,0.50,0.49,0.48,0.46,0.46,0.46,0.44,0.43,0.41,0.39,0.38,0.37,0.36,0.36,0.35,0.35,0.35,0.34,0.34,0.35,0.35,0.35,0.35,0.33,0.33,0.33,0.34,0.33,0.32,0.33,0.33,0.32,0.32,0.32,0.32,0.33,0.33,0.33,0.34,0.35,0.34,0.35,0.34,0.35,0.36,0.36,0.35,0.34,0.35,0.34,0.36,0.36,0.34,0.34,0.33,0.33,0.32,0.31,0.32,0.34,0.34,0.35,0.36,0.37,0.38,0.39,0.41,0.41,0.42,0.44,0.44,0.46,0.48,0.49,0.50,0.52,0.53,0.53,0.55,0.57,0.57,0.58,0.58,0.60,0.61,0.61,0.62,0.63,0.65,0.66,0.68,0.68,0.70,0.72,0.74,0.75,0.75,0.76,0.78,0.79,0.78,0.79,0.80,0.81,0.82,0.83,0.83,0.84,0.84,0.83,0.83,0.83,0.83,0.83,0.82,0.83,0.82,0.82,0.82,0.82,0.82,0.82,0.82,0.82,0.81,0.82,0.82,0.82,0.82,0.83,0.83,0.83,0.83,0.83,0.83,0.83,0.83,0.83,0.83,0.84,0.84,0.84,0.85,0.84,0.85,0.85,0.85,0.85,0.86,0.86,0.86,0.86,0.86,0.86,0.86,0.87,0.86,0.87,0.87,0.87,0.87,0.86,0.86,0.86,0.86,0.86,0.86,0.86,0.86,0.87,0.87,0.86,0.87,0.87,0.87,0.87,0.87,0.88,0.88,0.87,0.87,0.87,0.87,0.87,0.87,0.87,0.87,0.87,0.87,0.87,0.88,0.88,0.88,0.87,0.87,0.87,0.87,0.88,0.88,0.88,0.87,0.87,0.87,0.87,0.87,0.86,0.86,0.86,0.85,0.85,0.85,0.84,0.84,0.83,0.83,0.84,0.83,0.83,0.83,0.83,0.82,0.82,0.82,0.82,0.81,0.81,0.82,0.81,0.81,0.81,0.81,0.81,0.81,0.81,0.82,0.82,0.81,0.81,0.80,0.80,0.80,0.81,0.81,0.81,0.81,0.81,0.82,0.82,0.81,0.82,0.82,0.82,0.83,0.83,0.84,0.84,0.84,0.84,0.85,0.85,0.86,0.86,0.87,0.87,0.87,0.87,0.87,0.87,0.86,0.87,0.87,0.86,0.86,0.85,0.86,0.85,0.85,0.86,0.86,0.86,0.86,0.87,0.87,0.87,0.86,0.86,0.86,0.86,0.86,0.86,0.86,0.86,0.85,0.85,0.85,0.85,0.84,0.84,0.83,0.82,0.82,0.82,0.82,0.82,0.82,0.82,0.82,0.82,0.82,0.82,0.83,0.82,0.83,0.83,0.84,0.83,0.83,0.84,0.84,0.84,0.84,0.84,0.84,0.84,0.84,0.84,0.85,0.85,0.85,0.85,0.85,0.85,0.85,0.86,0.86,0.85,0.86,0.86,0.87,0.87,0.88,0.88,0.88,0.88,0.88,0.88,0.88,0.88,0.88,0.89,0.89,0.88,0.89,0.89,0.89,0.89,0.89,0.89,0.89,0.89,0.89,0.89,0.88,0.88,0.87,0.88,0.88,0.88,0.88,0.88,0.88,0.88,0.87,0.88,0.87,0.88,0.88,0.87,0.86,0.86,0.85,0.85,0.85,0.84,0.84,0.84,0.85,0.85,0.84,0.85,0.84,0.84,0.84,0.84,0.84,0.84,0.83,0.84,0.84,0.83,0.83,0.83,0.83,0.84,0.84,0.84,0.84,0.84,0.83,0.83,0.83,0.82,0.83,0.83,0.83,0.83,0.83,0.83,0.84,0.84,0.84,0.84,0.85,0.85,0.85,0.85,0.85,0.85,0.84,0.85,0.85,0.85,0.84,0.85,0.85,0.85,0.84,0.85,0.85,0.84,0.85,0.84,0.84,0.84,0.84,0.85,0.85,0.85,0.85,0.84,0.85,0.85,0.86,0.85,0.85,0.85,0.85,0.85,0.85,0.85,0.85,0.86,0.86,0.85,0.85,0.85,0.85,0.85,0.85,0.85,0.85,0.85,0.85,0.85,0.84,0.84,0.83,0.84,0.84,0.84,0.84,0.84,0.85,0.85,0.85,0.85,0.84,0.85,0.85,0.85,0.85,0.85,0.85,0.85,0.85,0.85,0.86,0.85,0.86,0.86,0.86,0.85,0.82,0.81,0.80,0.78,0.76,0.75,0.74,0.72,0.70,0.70,0.69,0.67,0.67,0.66,0.65,0.64,0.62,0.61,0.60,0.59,0.57,0.56,0.56,0.54,0.54,0.52,0.50,0.50,0.51,0.49,0.47,0.46,0.45,0.44,0.43,0.41,0.42,0.41,0.40,0.40,0.39,0.40,0.39,0.40,0.39,0.40,0.40,0.39,0.39,0.39,0.39,0.39,0.40,0.39,0.38,0.38,0.37,0.37,0.37,0.38,0.38,0.38,0.37,0.37,0.37,0.37,0.37,0.38,0.39,0.37,0.38,0.38,0.37,0.37,0.37,0.36,0.37,0.36,0.35,0.34,0.34,0.34,0.34,0.34,0.35,0.36,0.36,0.37,0.38,0.39,0.40,0.39,0.39,0.37,0.37,0.39,0.39
P0C0E4	0.49,0.48,0.49,0.50,0.48,0.46,0.44,0.44,0.44,0.43,0.42,0.43,0.42,0.41,0.42,0.43,0.43,0.42,0.43,0.44,0.44,0.44,0.43,0.43,0.43,0.42,0.42,0.42,0.41,0.41,0.40,0.40,0.38,0.38,0.38,0.38,0.38,0.38,0.39,0.39,0.40,0.41,0.40,0.39,0.37,0.38,0.38,0.38,0.38,0.37,0.37,0.39,0.38,0.40,0.42,0.41,0.42,0.43,0.43,0.41,0.41,0.41,0.39,0.38,0.38,0.38,0.37,0.35,0.33,0.32,0.30,0.30,0.29,0.29,0.29,0.28,0.28,0.28,0.29,0.31,0.30,0.30,0.30,0.30,0.30,0.31,0.32,0.32,0.32,0.33,0.33,0.33,0.32,0.32,0.31,0.29,0.29,0.28,0.27,0.26,0.27,0.25,0.23,0.23,0.23,0.21,0.20,0.20,0.20,0.20,0.21,0.23,0.25,0.25,0.26,0.26,0.27,0.29,0.30,0.29,0.28,0.28,0.29,0.28,0.28,0.29,0.30,0.29,0.31,0.31,0.30,0.30,0.30,0.29,0.28,0.27,0.27,0.27,0.28,0.29,0.30,0.30,0.30,0.31,0.32,0.33,0.33,0.32,0.32,0.31,0.31,0.30,0.29,0.27,0.27,0.26,0.27,0.27,0.26,0.26,0.27,0.28,0.29,0.30,0.32,0.34,0.34,0.35,0.36,0.35,0.36,0.37,0.38,0.38,0.39,0.41,0.41,0.41,0.41,0.40,0.38,0.39,0.40,0.41,0.41,0.41,0.42,0.43,0.43,0.44,0.46,0.47,0.49,0.49,0.51,0.52,0.53,0.53,0.53,0.53,0.52,0.51,0.50,0.49,0.47,0.45,0.44,0.43,0.41,0.41,0.41,0.41,0.40,0.40,0.41,0.41,0.42,0.44,0.44,0.45,0.46,0.49,0.49,0.48,0.50,0.51,0.53,0.53,0.54,0.56,0.57,0.57,0.59,0.59,0.61,0.61,0.62,0.62,0.63,0.64,0.66,0.67,0.70,0.71,0.73,0.76,0.78,0.79,0.81,0.83,0.83,0.85,0.86,0.87,0.88,0.89,0.90,0.90,0.90,0.91,0.91,0.92,0.91,0.92,0.92,0.92,0.92,0.92,0.92,0.93,0.93,0.93,0.94,0.93,0.94,0.94,0.94,0.94
Q9Y3P9	0.91,0.91,0.91,0.91,0.91,0.90,0.90,0.89,0.89,0.90,0.90,0.89,0.90,0.90,0.90,0.90,0.90,0.90,0.90,0.90,0.90,0.90,0.90,0.90,0.90,0.91,0.91,0.90,0.90,0.90,0.90,0.90,0.90,0.90,0.89,0.87,0.87,0.87,0.86,0.85,0.85,0.84,0.84,0.83,0.81,0.81,0.81,0.80,0.80,0.80,0.80,0.80,0.80,0.80,0.80,0.80,0.80,0.80,0.80,0.80,0.80,0.80,0.80,0.79,0.79,0.79,0.79,0.79,0.79,0.79,0.79,0.80,0.80,0.80,0.80,0.81,0.81,0.82,0.82,0.83,0.84,0.84,0.85,0.86,0.86,0.88,0.88,0.88,0.89,0.89,0.89,0.89,0.88,0.88,0.88,0.88,0.88,0.88,0.88,0.88,0.88,0.87,0.87,0.88,0.88,0.88,0.88,0.88,0.88,0.88,0.89,0.88,0.88,0.88,0.88,0.88,0.88,0.88,0.88,0.87,0.86,0.86,0.86,0.84,0.83,0.82,0.80,0.80,0.79,0.77,0.75,0.73,0.72,0.70,0.69,0.67,0.67,0.65,0.65,0.64,0.62,0.61,0.60,0.59,0.58,0.57,0.55,0.53,0.52,0.50,0.47,0.46,0.45,0.42,0.41,0.40,0.40,0.39,0.39,0.39,0.39,0.39,0.38,0.36,0.36,0.35,0.34,0.34,0.32,0.31,0.32,0.33,0.34,0.34,0.34,0.33,0.33,0.31,0.32,0.30,0.30,0.32,0.33,0.33,0.33,0.33,0.33,0.34,0.34,0.33,0.34,0.34,0.34,0.35,0.34,0.34,0.33,0.32,0.31,0.30,0.28,0.27,0.28,0.29,0.30,0.30,0.31,0.31,0.31,0.31,0.31,0.31,0.30,0.28,0.28,0.28,0.28,0.30,0.32,0.33,0.35,0.35,0.33,0.32,0.31,0.30,0.28,0.28,0.28,0.27,0.28,0.29,0.30,0.30,0.30,0.30,0.30,0.32,0.31,0.31,0.32,0.32,0.31,0.30,0.28,0.28,0.27,0.29,0.30,0.31,0.31,0.33,0.36,0.38,0.40,0.42,0.43,0.45,0.45,0.45,0.45,0.45,0.46,0.47,0.47,0.50,0.51,0.52,0.53,0.52,0.52,0.50,0.50,0.49,0.47,0.47,0.47,0.46,0.45,0.45,0.45,0.45,0.46,0.48,0.49,0.50,0.51,0.51,0.50,0.48,0.47,0.47,0.45,0.44,0.45,0.44,0.43,0.41,0.39,0.37,0.35,0.34,0.33,0.32,0.31,0.30,0.28,0.27,0.26,0.25,0.25,0.26,0.26,0.26,0.27,0.27,0.28,0.29,0.30,0.31,0.31,0.31,0.30,0.29,0.29,0.27,0.27,0.26,0.26,0.26,0.26,0.26,0.26,0.26,0.26,0.25,0.24,0.24,0.26,0.27,0.28,0.28,0.28,0.29,0.28,0.30,0.30,0.30,0.31,0.31,0.32,0.33,0.33,0.35,0.36,0.36,0.37,0.36,0.36,0.35,0.33,0.34,0.33,0.34,0.32,0.32,0.32,0.32,0.33,0.35,0.36,0.36,0.37,0.38,0.37,0.36,0.35,0.36,0.35,0.35,0.35,0.36,0.38,0.38,0.37,0.38,0.36,0.35,0.34,0.33,0.33,0.32,0.31,0.31,0.28,0.27,0.27,0.26,0.27,0.28,0.29,0.29,0.29,0.29,0.29,0.29,0.29,0.29,0.28,0.28,0.26,0.25,0.25,0.24,0.24,0.26,0.26,0.27,0.27,0.28,0.28,0.28,0.27,0.27,0.28,0.28,0.29,0.29,0.30,0.31,0.31,0.31,0.31,0.31,0.32,0.32,0.33,0.34,0.34,0.35,0.35,0.36,0.39,0.40,0.43,0.44,0.46,0.47,0.49,0.48,0.49,0.49,0.50,0.50,0.51,0.50,0.49,0.49,0.47,0.47,0.47,0.47,0.45,0.45,0.46,0.45,0.45,0.45,0.47,0.47,0.49,0.51,0.53,0.54,0.57,0.58,0.60,0.61,0.62,0.63,0.64,0.64,0.64,0.64,0.64,0.63,0.63,0.64,0.64,0.64,0.66,0.68,0.70,0.72,0.74,0.75,0.76,0.77,0.78,0.79,0.79,0.78,0.78,0.77,0.76,0.75,0.75,0.76,0.75,0.74,0.75,0.75,0.74,0.72,0.73,0.72,0.71,0.70,0.69,0.67,0.65,0.64,0.63,0.60,0.58,0.58,0.57,0.55,0.54,0.54,0.53,0.51,0.51,0.50,0.48,0.47,0.47,0.46,0.45,0.45,0.45,0.44,0.44,0.44,0.46,0.46,0.46,0.45,0.43,0.45,0.44,0.42,0.40,0.40,0.38,0.37,0.35,0.34,0.33,0.32,0.32,0.32,0.32,0.33,0.33,0.35,0.35,0.34,0.34,0.34,0.33,0.32,0.32,0.31,0.30,0.30,0.31,0.29,0.30,0.30,0.31,0.30,0.30,0.32,0.32,0.30,0.30,0.31,0.31,0.31,0.30,0.31,0.31,0.31,0.31,0.31,0.32,0.33,0.34,0.34,0.35,0.35,0.36,0.37,0.36,0.37,0.35,0.34,0.35,0.35,0.34,0.33,0.34,0.33,0.32,0.32,0.31,0.29,0.28,0.27,0.27,0.25,0.27,0.28,0.26,0.26,0.26,0.25,0.26,0.26,0.26,0.24,0.24,0.24,0.24,0.23,0.22,0.21,0.19,0.19,0.19,0.19,0.19,0.18,0.17,0.17,0.15,0.15,0.15,0.14,0.14,0.14,0.14,0.13,0.13,0.14,0.15,0.16,0.16,0.16,0.16,0.16,0.16,0.14,0.13,0.14,0.16,0.17,0.18,0.17,0.17,0.17,0.17,0.18,0.18,0.18,0.18,0.18,0.19,0.19,0.19,0.18,0.19,0.19,0.19,0.19,0.19,0.21,0.21,0.21,0.22,0.22,0.22,0.23,0.25,0.26,0.27,0.25,0.26,0.25,0.26,0.27,0.26,0.26,0.27,0.27,0.25,0.23,0.23,0.22,0.22,0.22,0.21,0.21,0.21,0.21,0.21,0.21,0.21,0.21,0.20,0.20,0.20,0.19,0.18,0.17,0.17,0.16,0.14,0.15,0.15,0.14,0.15,0.15,0.14,0.12,0.11,0.10,0.10,0.08,0.08,0.08,0.07,0.07,0.08,0.08,0.07,0.08,0.10,0.10,0.10,0.11,0.13,0.13,0.15,0.15,0.17,0.18,0.17,0.18,0.19,0.19,0.19,0.20,0.20,0.21,0.21,0.21,0.22,0.23,0.23,0.23,0.24,0.25,0.26,0.27,0.27,0.28,0.29,0.29,0.29,0.30,0.31,0.31,0.31,0.32,0.31,0.33,0.33,0.32,0.33,0.35,0.34,0.33,0.34,0.33,0.32,0.31,0.32,0.33,0.33,0.33,0.34,0.34,0.34,0.35,0.35,0.36,0.37,0.38,0.39,0.40,0.40,0.40,0.40,0.40,0.40,0.42,0.43,0.43,0.43,0.45,0.45,0.46,0.47,0.48,0.47,0.48,0.47,0.48,0.49,0.49,0.48,0.49,0.50,0.50,0.50,0.51,0.52,0.51,0.52,0.53,0.54,0.54,0.55,0.55,0.56,0.56,0.55,0.56,0.56,0.55,0.56,0.56,0.55,0.55,0.54,0.54,0.55,0.55,0.54,0.55,0.55,0.55,0.55,0.56,0.56,0.55,0.56,0.56,0.55,0.55,0.55,0.55,0.55,0.55,0.55,0.54,0.55,0.55,0.55,0.55,0.55,0.55,0.55,0.55,0.55,0.54,0.54,0.54,0.55,0.54,0.55,0.54,0.54,0.55,0.55,0.55,0.55,0.55,0.55,0.55,0.54,0.55,0.55,0.55,0.54,0.55,0.55,0.54,0.55,0.55,0.55,0.55,0.54,0.54,0.55,0.56,0.56,0.56,0.56,0.56,0.56,0.56,0.56,0.56,0.57,0.56,0.57,0.57,0.57,0.57,0.57,0.57,0.57,0.58,0.57,0.57,0.57,0.57,0.57,0.57,0.57,0.58,0.58,0.57,0.58,0.58,0.58,0.59,0.60,0.60,0.60,0.61,0.61,0.61,0.60,0.61,0.61,0.61,0.61,0.61,0.61,0.62,0.62,0.63,0.64,0.64,0.65,0.65,0.66,0.66,0.67,0.67,0.68,0.69,0.68,0.69,0.69,0.70,0.69,0.69,0.69,0.69,0.69,0.68,0.69,0.69,0.68,0.69,0.68,0.67,0.67,0.67,0.66,0.66,0.67,0.67,0.66,0.66,0.66,0.66,0.66,0.65,0.64,0.64,0.64,0.63,0.63,0.62,0.61,0.61,0.61,0.60,0.59,0.58,0.57,0.57,0.56,0.56,0.56,0.57,0.57,0.56,0.56,0.57,0.57,0.57,0.57,0.57,0.57,0.57,0.57,0.56,0.56,0.57,0.56,0.56,0.57,0.57,0.57,0.57,0.58,0.59,0.60,0.60,0.61,0.61,0.62,0.62,0.62,0.62,0.62,0.62,0.63,0.63,0.64,0.65,0.65,0.66,0.66,0.66,0.66,0.66,0.67,0.68,0.68,0.68,0.69
Q9BZG1	0.50,0.52,0.52,0.50,0.49,0.48,0.47,0.48,0.49,0.49,0.50,0.49,0.48,0.49,0.49,0.48,0.47,0.47,0.46,0.45,0.46,0.44,0.44,0.43,0.42,0.42,0.41,0.40,0.40,0.39,0.39,0.40,0.39,0.39,0.38,0.36,0.35,0.35,0.34,0.34,0.34,0.34,0.32,0.31,0.31,0.31,0.32,0.31,0.29,0.28,0.27,0.25,0.25,0.26,0.26,0.26,0.26,0.27,0.28,0.30,0.31,0.31,0.30,0.29,0.30,0.30,0.29,0.29,0.30,0.30,0.29,0.28,0.28,0.28,0.28,0.28,0.29,0.30,0.30,0.31,0.31,0.31,0.29,0.30,0.29,0.30,0.29,0.28,0.28,0.29,0.28,0.29,0.31,0.32,0.31,0.32,0.32,0.31,0.30,0.30,0.29,0.28,0.28,0.28,0.28,0.27,0.26,0.26,0.24,0.23,0.23,0.22,0.22,0.21,0.22,0.22,0.24,0.24,0.23,0.23,0.23,0.24,0.24,0.25,0.26,0.26,0.26,0.27,0.27,0.27,0.27,0.29,0.28,0.26,0.27,0.28,0.28,0.29,0.29,0.29,0.27,0.26,0.26,0.24,0.23,0.23,0.23,0.24,0.24,0.26,0.26,0.27,0.29,0.31,0.32,0.31,0.31,0.32,0.31,0.31,0.33,0.32,0.31,0.32,0.32,0.31,0.31,0.32,0.32,0.32,0.34,0.33,0.32,0.31,0.31,0.29,0.27,0.25,0.24,0.24,0.25,0.26,0.27,0.27,0.27,0.29,0.29,0.29,0.28,0.28,0.26,0.26,0.25,0.23,0.21,0.20,0.20,0.19,0.18,0.18,0.18,0.17,0.16,0.17,0.17,0.17,0.18,0.19,0.19,0.19,0.21,0.21,0.23,0.24,0.27,0.28,0.30,0.32,0.33,0.35,0.37,0.37,0.39,0.40,0.42,0.43,0.44,0.45,0.47,0.49,0.52,0.54,0.56,0.58,0.61,0.63,0.65,0.68,0.70,0.71,0.72,0.74,0.76,0.77,0.79,0.81,0.81,0.82,0.83,0.85,0.85,0.85,0.85,0.86,0.87,0.86,0.87,0.89,0.89
Q96G25	0.49,0.47,0.47,0.47,0.46,0.46,0.46,0.46,0.45,0.45,0.45,0.45,0.44,0.45,0.46,0.45,0.46,0.47,0.48,0.47,0.47,0.47,0.46,0.45,0.44,0.43,0.43,0.43,0.43,0.43,0.43,0.43,0.44,0.43,0.42,0.43,0.43,0.42,0.42,0.42,0.43,0.42,0.43,0.44,0.44,0.46,0.46,0.45,0.45,0.46,0.45,0.46,0.47,0.47,0.47,0.47,0.48,0.47,0.47,0.47,0.47,0.47,0.47,0.48,0.48,0.49,0.50,0.49,0.49,0.49,0.49,0.50,0.50,0.50,0.50,0.51,0.50,0.50,0.50,0.50,0.49,0.49,0.51,0.51,0.49,0.50,0.49,0.49,0.49,0.50,0.51,0.52,0.51,0.51,0.51,0.51,0.50,0.50,0.50,0.50,0.49,0.50,0.50,0.50,0.49,0.49,0.49,0.49,0.49,0.51,0.51,0.51,0.51,0.52,0.51,0.50,0.50,0.52,0.52,0.53,0.54,0.55,0.55,0.54,0.55,0.56,0.56,0.55,0.56,0.56,0.56,0.55,0.55,0.56,0.55,0.55,0.55,0.55,0.56,0.56,0.56,0.57,0.57,0.57,0.57,0.58,0.58,0.59,0.60,0.61,0.60,0.61,0.61,0.61,0.60,0.61,0.62,0.61,0.61,0.61,0.61,0.61,0.60,0.59,0.59,0.59,0.59,0.59,0.59,0.60,0.61,0.61,0.62,0.63,0.64,0.65,0.66,0.66,0.67,0.68,0.68,0.69,0.69,0.70,0.71,0.71,0.72,0.73,0.73,0.73,0.73,0.73,0.73,0.74,0.75,0.76,0.77,0.78,0.79,0.79,0.81,0.82,0.82,0.84,0.86,0.86,0.87,0.87,0.88,0.89,0.89,0.90,0.90,0.90,0.89,0.89,0.89,0.89,0.89,0.89,0.89,0.88,0.88,0.88,0.88,0.88,0.88,0.88,0.88,0.88,0.88,0.88,0.88,0.88,0.89,0.88,0.89,0.88,0.88,0.88,0.88,0.88,0.87,0.88,0.88,0.88,0.88,0.89,0.89,0.89,0.89,0.88,0.88,0.88,0.88,0.89,0.89,0.88,0.89,0.89,0.89,0.89,0.89,0.89,0.90,0.90,0.89,0.89
```
