## Supplementary material for "A structural biology community assessment of AlphaFold 2 applications": SDataset 1: SDataset1_human_accessibility_windowed.20.tdt (part 17 of 57)

```
Q8IYU8	0.91,0.91,0.90,0.90,0.90,0.90,0.90,0.90,0.90,0.90,0.90,0.90,0.90,0.90,0.90,0.89,0.89,0.89,0.89,0.89,0.89,0.88,0.88,0.88,0.88,0.88,0.87,0.86,0.85,0.85,0.85,0.84,0.84,0.84,0.84,0.84,0.84,0.83,0.83,0.83,0.83,0.83,0.83,0.83,0.83,0.83,0.83,0.83,0.82,0.83,0.82,0.82,0.81,0.82,0.81,0.81,0.81,0.80,0.79,0.79,0.79,0.78,0.77,0.76,0.75,0.73,0.72,0.71,0.69,0.68,0.68,0.67,0.65,0.63,0.61,0.59,0.58,0.56,0.55,0.55,0.54,0.53,0.51,0.49,0.46,0.44,0.43,0.42,0.39,0.37,0.36,0.34,0.32,0.31,0.29,0.28,0.28,0.27,0.28,0.29,0.29,0.29,0.29,0.29,0.30,0.31,0.31,0.31,0.31,0.33,0.33,0.33,0.33,0.35,0.35,0.35,0.37,0.37,0.37,0.37,0.38,0.37,0.37,0.38,0.39,0.40,0.40,0.40,0.39,0.40,0.42,0.41,0.41,0.43,0.44,0.44,0.42,0.41,0.41,0.39,0.38,0.36,0.34,0.32,0.31,0.30,0.28,0.28,0.27,0.26,0.25,0.25,0.25,0.24,0.24,0.24,0.24,0.23,0.23,0.23,0.22,0.21,0.21,0.20,0.19,0.19,0.20,0.21,0.21,0.22,0.22,0.21,0.22,0.22,0.22,0.21,0.21,0.21,0.22,0.21,0.21,0.21,0.21,0.21,0.21,0.22,0.23,0.22,0.23,0.24,0.25,0.25,0.26,0.27,0.28,0.28,0.30,0.32,0.33,0.34,0.36,0.39,0.39,0.40,0.41,0.43,0.43,0.42,0.43,0.42,0.42,0.41,0.41,0.40,0.40,0.38,0.38,0.38,0.38,0.38,0.39,0.41,0.41,0.43,0.44,0.45,0.44,0.44,0.44,0.44,0.44,0.43,0.44,0.44,0.42,0.41,0.40,0.38,0.36,0.34,0.33,0.31,0.29,0.27,0.26,0.25,0.23,0.22,0.23,0.22,0.22,0.21,0.23,0.24,0.25,0.27,0.28,0.28,0.29,0.29,0.29,0.27,0.25,0.25,0.24,0.23,0.22,0.22,0.22,0.22,0.20,0.22,0.22,0.24,0.23,0.24,0.26,0.26,0.26,0.26,0.27,0.27,0.27,0.28,0.30,0.30,0.30,0.31,0.33,0.33,0.33,0.33,0.33,0.33,0.32,0.33,0.32,0.31,0.32,0.31,0.31,0.31,0.31,0.31,0.32,0.31,0.32,0.32,0.33,0.34,0.33,0.34,0.32,0.32,0.30,0.30,0.31,0.29,0.29,0.31,0.31,0.32,0.34,0.35,0.33,0.33,0.33,0.34,0.33,0.31,0.30,0.31,0.30,0.30,0.30,0.31,0.29,0.29,0.31,0.31,0.32,0.32,0.33,0.34,0.34,0.34,0.34,0.34,0.34,0.33,0.32,0.32,0.32,0.31,0.31,0.32,0.32,0.32,0.33,0.33,0.32,0.31,0.30,0.29,0.30,0.30,0.29,0.28,0.28,0.27,0.27,0.27,0.26,0.26,0.27,0.26,0.24,0.25,0.25,0.24,0.23,0.23,0.24,0.25,0.25,0.24,0.25,0.27,0.27,0.27,0.28,0.29,0.29,0.29,0.31,0.32,0.31,0.30,0.30,0.29,0.28,0.28,0.30,0.30,0.31,0.30,0.31,0.33,0.35,0.35,0.37,0.39,0.40,0.42,0.43,0.43,0.44,0.45,0.45,0.47,0.47,0.48,0.48,0.48,0.47,0.46,0.48,0.48,0.48,0.48,0.50,0.50,0.50,0.51
Q7Z7M0	0.68,0.69,0.70,0.71,0.71,0.71,0.71,0.69,0.68,0.66,0.65,0.64,0.63,0.62,0.61,0.60,0.59,0.59,0.60,0.59,0.60,0.58,0.58,0.56,0.55,0.53,0.53,0.53,0.53,0.52,0.51,0.49,0.49,0.48,0.47,0.46,0.45,0.43,0.41,0.40,0.37,0.36,0.34,0.34,0.32,0.33,0.32,0.31,0.32,0.31,0.31,0.29,0.29,0.28,0.29,0.29,0.29,0.29,0.28,0.25,0.24,0.22,0.22,0.21,0.21,0.20,0.20,0.19,0.17,0.17,0.16,0.16,0.16,0.16,0.17,0.17,0.18,0.18,0.18,0.18,0.18,0.18,0.17,0.17,0.16,0.16,0.16,0.14,0.15,0.16,0.16,0.16,0.16,0.17,0.18,0.17,0.17,0.17,0.16,0.16,0.16,0.16,0.17,0.16,0.17,0.17,0.18,0.19,0.19,0.20,0.20,0.20,0.20,0.20,0.20,0.19,0.18,0.18,0.18,0.18,0.19,0.19,0.20,0.20,0.20,0.19,0.19,0.19,0.20,0.19,0.20,0.21,0.22,0.24,0.25,0.24,0.26,0.25,0.26,0.27,0.28,0.31,0.31,0.32,0.32,0.32,0.33,0.32,0.32,0.32,0.32,0.32,0.33,0.33,0.34,0.35,0.35,0.35,0.35,0.37,0.38,0.37,0.39,0.40,0.40,0.41,0.43,0.43,0.42,0.42,0.41,0.41,0.40,0.40,0.40,0.38,0.38,0.37,0.37,0.36,0.36,0.35,0.34,0.33,0.33,0.33,0.34,0.33,0.34,0.35,0.36,0.35,0.35,0.34,0.35,0.33,0.33,0.32,0.32,0.32,0.31,0.31,0.33,0.31,0.30,0.30,0.30,0.28,0.27,0.27,0.26,0.27,0.25,0.25,0.24,0.22,0.23,0.25,0.26,0.27,0.26,0.26,0.26,0.25,0.25,0.24,0.24,0.23,0.22,0.22,0.21,0.22,0.22,0.22,0.23,0.23,0.23,0.22,0.22,0.22,0.22,0.21,0.22,0.20,0.20,0.21,0.20,0.20,0.21,0.22,0.24,0.24,0.27,0.28,0.29,0.28,0.29,0.28,0.26,0.25,0.25,0.24,0.25,0.25,0.25,0.26,0.27,0.28,0.28,0.28,0.28,0.27,0.25,0.25,0.24,0.23,0.23,0.23,0.25,0.27,0.28,0.28,0.28,0.26,0.26,0.26,0.25,0.25,0.24,0.23,0.23,0.20,0.22,0.21,0.22,0.22,0.23,0.22,0.23,0.23,0.24,0.23,0.25,0.26,0.26,0.28,0.29,0.31,0.30,0.30,0.30,0.31,0.31,0.31,0.31,0.32,0.32,0.32,0.31,0.30,0.28,0.28,0.28,0.29,0.30,0.30,0.30,0.30,0.30,0.29,0.29,0.29,0.29,0.28,0.27,0.25,0.25,0.24,0.25,0.23,0.24,0.24,0.24,0.22,0.21,0.21,0.19,0.18,0.16,0.16,0.18,0.20,0.20,0.21,0.22,0.22,0.22,0.23,0.23,0.24,0.25,0.25,0.25,0.24,0.23,0.23,0.23,0.24,0.24,0.24,0.24,0.24,0.24,0.24,0.24,0.23,0.23,0.24,0.25,0.25,0.25,0.24,0.23,0.23,0.23,0.23,0.23,0.22,0.22,0.21,0.21,0.20,0.18,0.17,0.17,0.17,0.17,0.17,0.16,0.16,0.16,0.15,0.15,0.15,0.15,0.14,0.14,0.13,0.14,0.15,0.16,0.16,0.16,0.15,0.16,0.17,0.18,0.20,0.21,0.21,0.22,0.24,0.25,0.25,0.25,0.27,0.28,0.28,0.28,0.28,0.28,0.27,0.27,0.26,0.27,0.27,0.27,0.28,0.27,0.27,0.26,0.25,0.25,0.25,0.25,0.25,0.25,0.25,0.25,0.25,0.26,0.27,0.28,0.28,0.29,0.27,0.27,0.26,0.25,0.23,0.22,0.21,0.19,0.17,0.17,0.17,0.16,0.15,0.15,0.16,0.16,0.16,0.16,0.16,0.18,0.18,0.18,0.18,0.17,0.19,0.21,0.22,0.23,0.26,0.27,0.29,0.30,0.31,0.32,0.31,0.31,0.30,0.28,0.27,0.27,0.27,0.27,0.27,0.27,0.27,0.26,0.27,0.27,0.28,0.28,0.28,0.28,0.27,0.27,0.27,0.27,0.26,0.26,0.26,0.26,0.24,0.24,0.24,0.24,0.23,0.22,0.20,0.19,0.18,0.15,0.14,0.12,0.11,0.10,0.10,0.11,0.10,0.12,0.13,0.15,0.17,0.19,0.21,0.22,0.22,0.22,0.22,0.22,0.22,0.22,0.24,0.25,0.26,0.28,0.28,0.28,0.29,0.30,0.30,0.30,0.30,0.29,0.29,0.29,0.29,0.31,0.33,0.34,0.34,0.34,0.35,0.36,0.37,0.38,0.40,0.42,0.42,0.43,0.43,0.44,0.43,0.41,0.41,0.40,0.39,0.40,0.40,0.41,0.40,0.39,0.39,0.38,0.37,0.36,0.36,0.36,0.36,0.35,0.34,0.34,0.34,0.33,0.34,0.34,0.34,0.36,0.35,0.35,0.35,0.36,0.37,0.36,0.36,0.35,0.35,0.32,0.30,0.29,0.28,0.25,0.23,0.23,0.24,0.23,0.22,0.22,0.21,0.21,0.23,0.24,0.25,0.26,0.26,0.26,0.27,0.27,0.29,0.30,0.31,0.32,0.34,0.34,0.35,0.34,0.34,0.34,0.32,0.32,0.32,0.32,0.31,0.31,0.30,0.31,0.31,0.31,0.33,0.33,0.33,0.33,0.34,0.35,0.34,0.33,0.33,0.33,0.33,0.32,0.31,0.29,0.28,0.27,0.26,0.25,0.26,0.25,0.26,0.25,0.25,0.26,0.24,0.23,0.23,0.24,0.24,0.25,0.25,0.25,0.24,0.24,0.23,0.23,0.23,0.25,0.24,0.25,0.25,0.25,0.28,0.30,0.30,0.31,0.30,0.29,0.29,0.29,0.29,0.30,0.30,0.30,0.30,0.30,0.29,0.29,0.29,0.30,0.31,0.31,0.32,0.32,0.32,0.34,0.36,0.36,0.37,0.38,0.37,0.37,0.37,0.36,0.35,0.36,0.35,0.35,0.34,0.34,0.33,0.32,0.31,0.28,0.27,0.26,0.25,0.26,0.27,0.28,0.29,0.30,0.32,0.33,0.34,0.34,0.35,0.35,0.35,0.36,0.35,0.34,0.33,0.32,0.32,0.33,0.32,0.31,0.31,0.30,0.30,0.30,0.31,0.31,0.33,0.35,0.36,0.37,0.38,0.38,0.38,0.38,0.39,0.40,0.40,0.41,0.43,0.44,0.43,0.43,0.41,0.40,0.40,0.38,0.37,0.36,0.36,0.35,0.36,0.37,0.38,0.39,0.39,0.42,0.41,0.40,0.38,0.37,0.36,0.35,0.34,0.33,0.33,0.33,0.33,0.32,0.32,0.31,0.32,0.33,0.33,0.34,0.33,0.32,0.32,0.32,0.30,0.28,0.27,0.27,0.27,0.27,0.28,0.28,0.30,0.31,0.31,0.32,0.34,0.34,0.33,0.31,0.30,0.29,0.27,0.27,0.25,0.25,0.25,0.25,0.25,0.25,0.25,0.25,0.24,0.25,0.25,0.24,0.24,0.23,0.21,0.22,0.22,0.21,0.23,0.23,0.24,0.24,0.25,0.26,0.27,0.29,0.32,0.33,0.34,0.34,0.33,0.33,0.31,0.29,0.29,0.28,0.29,0.29,0.31,0.31,0.31,0.32,0.32,0.33,0.34,0.35,0.36,0.36,0.37,0.37,0.37,0.37,0.35,0.34,0.35,0.35,0.36,0.36,0.35,0.34,0.32,0.32,0.33,0.33,0.35,0.35,0.34,0.34,0.32,0.31,0.29,0.30,0.30,0.30,0.30,0.31,0.32,0.32,0.32,0.32,0.34,0.34,0.33,0.34,0.34,0.33,0.34,0.35,0.35,0.35,0.36,0.36,0.36,0.37,0.38,0.37,0.38,0.38,0.38,0.40,0.41,0.41,0.40,0.40,0.42,0.39,0.38,0.37,0.35,0.35,0.34,0.33,0.33,0.34,0.34,0.35,0.35,0.34,0.34,0.33,0.31,0.29,0.29,0.29,0.29,0.29,0.29,0.27,0.26,0.25,0.25,0.25,0.24,0.26,0.26,0.25,0.26,0.24,0.23,0.23,0.23,0.23,0.25,0.25,0.26,0.25,0.26,0.27,0.27,0.28,0.30,0.30,0.32,0.33,0.32,0.33,0.33,0.32,0.32,0.34,0.34,0.35,0.36,0.36,0.35,0.35,0.34,0.34,0.34,0.34,0.36,0.35,0.34,0.36,0.34,0.34,0.34,0.33,0.34,0.34,0.34,0.33,0.34,0.34,0.33,0.32,0.33,0.34,0.34,0.35,0.35,0.33,0.33,0.33,0.33,0.32,0.31,0.32,0.33,0.34,0.34,0.35,0.35,0.35,0.37,0.38,0.39,0.39,0.40,0.40,0.40,0.38,0.39,0.41,0.41,0.40,0.41,0.41,0.42,0.42,0.42,0.44,0.44,0.44,0.43,0.43,0.45,0.45,0.43,0.43,0.44,0.43,0.44,0.45,0.45,0.45,0.45,0.47,0.47,0.47,0.47,0.46,0.46,0.46,0.46,0.45,0.47,0.47,0.48,0.49,0.50,0.51,0.51,0.51,0.50,0.50,0.50,0.51,0.53,0.54,0.56,0.57,0.57,0.59,0.57,0.57,0.57,0.55,0.56,0.57,0.55,0.55,0.57,0.57,0.58,0.58,0.58,0.58,0.57,0.56,0.56,0.57,0.55,0.55,0.54,0.54,0.54,0.54,0.54,0.55,0.55,0.57,0.58,0.59,0.60,0.61,0.62,0.63,0.62,0.62,0.61,0.59,0.58,0.57,0.55,0.55,0.54,0.54,0.53,0.52,0.50,0.50,0.50,0.48,0.48,0.48,0.49,0.48,0.48,0.48,0.47,0.47,0.47,0.48,0.49,0.50,0.50,0.50,0.48,0.47,0.45,0.45,0.43,0.41,0.40,0.39,0.38,0.37,0.36,0.36,0.34,0.33,0.34,0.34,0.33,0.34,0.34,0.36,0.39,0.39,0.39,0.40,0.41,0.40,0.41,0.39,0.38,0.38,0.37,0.37,0.37,0.37,0.39,0.39,0.38,0.38,0.37,0.37,0.37,0.38,0.38,0.38,0.37,0.37,0.38,0.38,0.37,0.38,0.38,0.36,0.37,0.38,0.38,0.38,0.37,0.38,0.38,0.38,0.36,0.36,0.36,0.37,0.35,0.36,0.36,0.35,0.36,0.37,0.37,0.38,0.39,0.39,0.37,0.36,0.35,0.34,0.35,0.35,0.36,0.35,0.34,0.33,0.34,0.34,0.34,0.35,0.36,0.35,0.34,0.33,0.33,0.32,0.32,0.33,0.33,0.34,0.35,0.36,0.37,0.39,0.39,0.41,0.42,0.44,0.45,0.46,0.47,0.47,0.46,0.47,0.47,0.47,0.48,0.49,0.48,0.48,0.48,0.47,0.46,0.44,0.44,0.43,0.45,0.46,0.45,0.45,0.45,0.44,0.44,0.46,0.49,0.50,0.51,0.51,0.50,0.49,0.48,0.46,0.44,0.42,0.40,0.39,0.37,0.37,0.35,0.33,0.31,0.30,0.29,0.30,0.29,0.28,0.28,0.26,0.25,0.25,0.25,0.26,0.26,0.26,0.26,0.28,0.27,0.26,0.25,0.25,0.27,0.27,0.27,0.28,0.28,0.26,0.26,0.25,0.25,0.25,0.24,0.25,0.25,0.25,0.25,0.27,0.28,0.27,0.29,0.31,0.31,0.32,0.32,0.31,0.31,0.30,0.31,0.30,0.30,0.30,0.30,0.30,0.30,0.29,0.29,0.30,0.29,0.31,0.31,0.32,0.32,0.31,0.31,0.30,0.28,0.26,0.26,0.25,0.25,0.26,0.26,0.26,0.26,0.26,0.27,0.29,0.29,0.28,0.30,0.30,0.29,0.28,0.29,0.31,0.31,0.31,0.32,0.33,0.33,0.35,0.36,0.38,0.41,0.42,0.44,0.45,0.45,0.45,0.44,0.43,0.43,0.43,0.42,0.44,0.44,0.46,0.46,0.46,0.45,0.46,0.45,0.47,0.47,0.47,0.48,0.47,0.45,0.46,0.46,0.44,0.42,0.42,0.43,0.43,0.42,0.41,0.41,0.41,0.40,0.40,0.41,0.42,0.39,0.37,0.36,0.34,0.34,0.33,0.34,0.36,0.37,0.37,0.36,0.36,0.35,0.34,0.33,0.34,0.35,0.36,0.35,0.37,0.36,0.36,0.36,0.35,0.35,0.34,0.33,0.32,0.32,0.32,0.31,0.30,0.29,0.28,0.28,0.30,0.30,0.31,0.31,0.29,0.29,0.29,0.29,0.29,0.29,0.28,0.27,0.27,0.25,0.24,0.23,0.24,0.24,0.23,0.25,0.26,0.25,0.24,0.23,0.22,0.20,0.19,0.19,0.19,0.19,0.19,0.20,0.20,0.20,0.21,0.21,0.22,0.22,0.21,0.21,0.21,0.19,0.18,0.17,0.18,0.20,0.19,0.20,0.21,0.21,0.22,0.23,0.24,0.25,0.25,0.25,0.27,0.28,0.29,0.29,0.29,0.29,0.29,0.30,0.31,0.31,0.31,0.31,0.31,0.31,0.31,0.31,0.31,0.30,0.31,0.31,0.34,0.34,0.34,0.34,0.34,0.33,0.33,0.33,0.33,0.31,0.29,0.29,0.29,0.31,0.31,0.30,0.30,0.29,0.29,0.28,0.28,0.26,0.24,0.23,0.22,0.22,0.22,0.22,0.22,0.21,0.22,0.23,0.23,0.25,0.26,0.27,0.29,0.30,0.31,0.31,0.30,0.28,0.26,0.26,0.26,0.26,0.26,0.26,0.26,0.27,0.27,0.27,0.29,0.27,0.26,0.26,0.26,0.25,0.24,0.24,0.24,0.24,0.24,0.24,0.24,0.25,0.25,0.24,0.24,0.23,0.24,0.24,0.23,0.22,0.20,0.20,0.20,0.18,0.18,0.19,0.18,0.18,0.18,0.19,0.20,0.21,0.22,0.23,0.24,0.24,0.24,0.25,0.24,0.23,0.23,0.22,0.21,0.22,0.22,0.22,0.22,0.22,0.22,0.22,0.24,0.25,0.23,0.22,0.22,0.22,0.22,0.21,0.20,0.20,0.20,0.20,0.20,0.19,0.20,0.18,0.17,0.17,0.17,0.17,0.17,0.16,0.16,0.15,0.14,0.13,0.13,0.12,0.12,0.12,0.13,0.14,0.14,0.15,0.15,0.15,0.15,0.15,0.15,0.15,0.15,0.14,0.14,0.15,0.16,0.18,0.20,0.22,0.24,0.26,0.28,0.30,0.32,0.34,0.36,0.38,0.39,0.41,0.42,0.44,0.46,0.48,0.50,0.51,0.53,0.55,0.57,0.59,0.62,0.64,0.66,0.66,0.68,0.69,0.70,0.72,0.74,0.75,0.77,0.78,0.79,0.80,0.81,0.82,0.82,0.82,0.82,0.83,0.83,0.83,0.83,0.83,0.83,0.83,0.83,0.82,0.82,0.81,0.80,0.78,0.77,0.75,0.74,0.73,0.71,0.69,0.67,0.64,0.62,0.60,0.58,0.57,0.55,0.54,0.54,0.52,0.50,0.48,0.47,0.45,0.43,0.42,0.40,0.39,0.39,0.38,0.37,0.36,0.34,0.32,0.31,0.30,0.28,0.25,0.23,0.21,0.20,0.18,0.18,0.17,0.16,0.15,0.15,0.14,0.13,0.13,0.15,0.15,0.16,0.18,0.20,0.20,0.20,0.19,0.18,0.18,0.19,0.19,0.20,0.21,0.21,0.21,0.21,0.21,0.21,0.20,0.19,0.20,0.19,0.21,0.22,0.22,0.21,0.21,0.21,0.21,0.21,0.21,0.21,0.20,0.20,0.20,0.20,0.20,0.20,0.20,0.20,0.19,0.18,0.17,0.15,0.14,0.14,0.16,0.16,0.16,0.15,0.15,0.15,0.14,0.15,0.16,0.16,0.18,0.18,0.18,0.19,0.20,0.19,0.20,0.18,0.16,0.16,0.17,0.16,0.18,0.20,0.21,0.21,0.21,0.21,0.22,0.23,0.23,0.23,0.24,0.26,0.27,0.29,0.30,0.32,0.32,0.34,0.35,0.33,0.33,0.33,0.34,0.33,0.34,0.34,0.34,0.34,0.34,0.33,0.34,0.35,0.34,0.34,0.34,0.33,0.33,0.34,0.33,0.33,0.33,0.32,0.31,0.30,0.31,0.32,0.33,0.34,0.35,0.36,0.38,0.39,0.39,0.40,0.39,0.40,0.38,0.39,0.37,0.36,0.36,0.35,0.35,0.36,0.35,0.35,0.35,0.34,0.34,0.33,0.33,0.32,0.32,0.34,0.33,0.34,0.33,0.35,0.36,0.37,0.37,0.39,0.39,0.41,0.42,0.43,0.42,0.42,0.42,0.39,0.38,0.38,0.35,0.34,0.34,0.33,0.33,0.33,0.33,0.34,0.34,0.35,0.35,0.35,0.34,0.34,0.35,0.35,0.34,0.34,0.36,0.38,0.39,0.40,0.38,0.38,0.37,0.37,0.35,0.34,0.33,0.33,0.32,0.31,0.30,0.29,0.28,0.29,0.29,0.29,0.29,0.29,0.29,0.31,0.31,0.30,0.30,0.30,0.30,0.29,0.28,0.27,0.28,0.28,0.30,0.30,0.30,0.30,0.32,0.32,0.34,0.33,0.33,0.32,0.31,0.31,0.31,0.32,0.34,0.35,0.37,0.37,0.38,0.38,0.39,0.38,0.38,0.39,0.38,0.38,0.39,0.39,0.39,0.39,0.37,0.36,0.37,0.37,0.38,0.38,0.38,0.38,0.38,0.37,0.37,0.36,0.37,0.37,0.34,0.33,0.32,0.31,0.32,0.30,0.31,0.32,0.32,0.32,0.31,0.29,0.28,0.26,0.25,0.25,0.24,0.23,0.24,0.23,0.23,0.24,0.23,0.22,0.23,0.23,0.22,0.23,0.24,0.23,0.25,0.24,0.26,0.27,0.28,0.29,0.30,0.30,0.31,0.32,0.32,0.33,0.34,0.34,0.34,0.34,0.33,0.32,0.33,0.34,0.35,0.37,0.37,0.37,0.37,0.37,0.36,0.37,0.38,0.39,0.41,0.42,0.40,0.39,0.40,0.40,0.39,0.39,0.40,0.39,0.38,0.37,0.39,0.37,0.37,0.37,0.38,0.39,0.40,0.40,0.39,0.41,0.41,0.43,0.44,0.44,0.44,0.45,0.44,0.43,0.44,0.44,0.44,0.44,0.46,0.46,0.47,0.47,0.47,0.47,0.46,0.45,0.45,0.45,0.47,0.47,0.46,0.48,0.48,0.47,0.48,0.48,0.48,0.47,0.47,0.49,0.49,0.48,0.46,0.46,0.45,0.46,0.44,0.44,0.43,0.42,0.43,0.42,0.43,0.43,0.45,0.45,0.44,0.44,0.44,0.43,0.44,0.44,0.44,0.44,0.44,0.45,0.45,0.45,0.45,0.44,0.44,0.44,0.43,0.43,0.44,0.44,0.45,0.46,0.45,0.45,0.45,0.43,0.44,0.43,0.42,0.42,0.42,0.43,0.43,0.41,0.42,0.41,0.41,0.40,0.41,0.39,0.37,0.38,0.37,0.36,0.37,0.35,0.36,0.36,0.36,0.37,0.36,0.36,0.37,0.37,0.37,0.37,0.38,0.38,0.38,0.38,0.38,0.37,0.36,0.36,0.36,0.36,0.35,0.35,0.36,0.35,0.36,0.35,0.33,0.33,0.33,0.32,0.33,0.32,0.33,0.33,0.34,0.34,0.34,0.35,0.35,0.35,0.35,0.35,0.35,0.34,0.32,0.32,0.32,0.31,0.29,0.30,0.29,0.28,0.27,0.26,0.26,0.26,0.26,0.26,0.26,0.26,0.25,0.27,0.27,0.28,0.29,0.31,0.32,0.32,0.32,0.33,0.34,0.34,0.36,0.36,0.35,0.36,0.37,0.36,0.36,0.37,0.37,0.37,0.36,0.36,0.37,0.39,0.39,0.39,0.39,0.39,0.38,0.40,0.41,0.42,0.43,0.43,0.41,0.42,0.43,0.42,0.42,0.42,0.41,0.41,0.39,0.39,0.39,0.37,0.38,0.37,0.37,0.36,0.37,0.35,0.35,0.36,0.35,0.34,0.34,0.35,0.33,0.33,0.34,0.34,0.33,0.34,0.33,0.32,0.33,0.34,0.36,0.36,0.35,0.34,0.35,0.34,0.34,0.34,0.35,0.34,0.34,0.33,0.34,0.34,0.34,0.36,0.36,0.36,0.38,0.38,0.39,0.41,0.42,0.41,0.42,0.43,0.43,0.43,0.42,0.43,0.43,0.43,0.42,0.41,0.42,0.42,0.42,0.43,0.44,0.43,0.43,0.42,0.42,0.42,0.42,0.42,0.43,0.42,0.41,0.40,0.39,0.39,0.39,0.38,0.39,0.39,0.38,0.38,0.37,0.35,0.34,0.33,0.31,0.30,0.30,0.29,0.27,0.27,0.28,0.28,0.28,0.29,0.31,0.33,0.34,0.34,0.36,0.35,0.33,0.32,0.33,0.32,0.32,0.32,0.32,0.31,0.29,0.28,0.28,0.29,0.29,0.31,0.31,0.32,0.33,0.32,0.32,0.31,0.31,0.30,0.30,0.30,0.31,0.31,0.31,0.31,0.31,0.31,0.30,0.30,0.29,0.28,0.27,0.25,0.23,0.22,0.22,0.21,0.20,0.20,0.20,0.19,0.20,0.20,0.21,0.23,0.25,0.27,0.27,0.28,0.27,0.28,0.26,0.27,0.27,0.26,0.27,0.28,0.30,0.30,0.32,0.34,0.36,0.38,0.40,0.41,0.42,0.43,0.46,0.48,0.50,0.52,0.54,0.56,0.58,0.59,0.61,0.62,0.64,0.66,0.69,0.70,0.72,0.73,0.74,0.76,0.76,0.76,0.76,0.77,0.78,0.80,0.80,0.81,0.81,0.81,0.82,0.81,0.80,0.79,0.80,0.79,0.79,0.78,0.76,0.75,0.73,0.72,0.70,0.69,0.68,0.67,0.67,0.65,0.63,0.60,0.59,0.56,0.54,0.53,0.51,0.49,0.48,0.47,0.45,0.43,0.41,0.39,0.37,0.36,0.34,0.34,0.33,0.32,0.32,0.31,0.32,0.33,0.33,0.33,0.32,0.30,0.28,0.27,0.26,0.26,0.24,0.25,0.24,0.25,0.26,0.26,0.26,0.26,0.27,0.29,0.32,0.34,0.35,0.36,0.36,0.36,0.36,0.35,0.35,0.35,0.35,0.35,0.35,0.35,0.36,0.37,0.37,0.38,0.40,0.40,0.41,0.41,0.40,0.41,0.41,0.42,0.43,0.44,0.45,0.47,0.49,0.49,0.50,0.51,0.52,0.51,0.50,0.50,0.49,0.49,0.48,0.47,0.46,0.46,0.46,0.46,0.47,0.47,0.48,0.49,0.50,0.52,0.53,0.54,0.55,0.56,0.56,0.56,0.55,0.55,0.55,0.55,0.54,0.55,0.55,0.55,0.56,0.57,0.58,0.59,0.59,0.59,0.60,0.60,0.60,0.61,0.61,0.62,0.63,0.64,0.65,0.65,0.66,0.67,0.68,0.69,0.69,0.71,0.72,0.73,0.74,0.75,0.75,0.76,0.76,0.77,0.77,0.77,0.78,0.79,0.79,0.81,0.81,0.82,0.82,0.82,0.83,0.83,0.82,0.82,0.82,0.82,0.82,0.83,0.84,0.85,0.85,0.85,0.86,0.86,0.85,0.86,0.86,0.86,0.86,0.87,0.86,0.87,0.87,0.87,0.86,0.87,0.87,0.87,0.86,0.85,0.85,0.84,0.83,0.82,0.81,0.80,0.78,0.78,0.77,0.76,0.77,0.77,0.75,0.75,0.73,0.71,0.70,0.68,0.66,0.64,0.63,0.61,0.60,0.59,0.58,0.58,0.57,0.57,0.57,0.55,0.55,0.55,0.54,0.53,0.52,0.51,0.49,0.49,0.47,0.47,0.45,0.44,0.43,0.45,0.45,0.45,0.45,0.46,0.46,0.47,0.49,0.48,0.49,0.51,0.52,0.54,0.56,0.58,0.60,0.62,0.64,0.65,0.67,0.68,0.70,0.70,0.71,0.72,0.72,0.72,0.73,0.72,0.72,0.72,0.74,0.74,0.73,0.74,0.73,0.74,0.74,0.75,0.75,0.77,0.77,0.77,0.78,0.79,0.79,0.79,0.79,0.78,0.78,0.78,0.77,0.76,0.76,0.75,0.75,0.74,0.73,0.72
A8MV57	0.40,0.43,0.46,0.46,0.46,0.48,0.48,0.48,0.48,0.48,0.47,0.47,0.46,0.46,0.45,0.45,0.45,0.45,0.45,0.44,0.44,0.42,0.42,0.40,0.40,0.39,0.40,0.41,0.42,0.42,0.41,0.41,0.41,0.42,0.43,0.43,0.42,0.44,0.44,0.43,0.44,0.43,0.42,0.42,0.43,0.43,0.42,0.42,0.41,0.42,0.41,0.42,0.42,0.42,0.43,0.43,0.44,0.43,0.42,0.43,0.44,0.44,0.46,0.48,0.49,0.49,0.51,0.51,0.51,0.51,0.51,0.52,0.53,0.52,0.51,0.51,0.51,0.52,0.52,0.51,0.51,0.50,0.50,0.51,0.50,0.48,0.49,0.50,0.51,0.51,0.50,0.52,0.52,0.52,0.52,0.51,0.52,0.52,0.54,0.55,0.54,0.56,0.57,0.57,0.56,0.57,0.58,0.59,0.58,0.58,0.58,0.59,0.60,0.60,0.61,0.62,0.64,0.65,0.64,0.65,0.65,0.67,0.67,0.67,0.66,0.67,0.68,0.68,0.68,0.67,0.67,0.69,0.68,0.68,0.70,0.71,0.73
Q9H8S9	0.71,0.71,0.69,0.67,0.65,0.63,0.63,0.61,0.59,0.59,0.59,0.57,0.57,0.57,0.55,0.54,0.55,0.55,0.56,0.55,0.54,0.52,0.52,0.50,0.48,0.48,0.46,0.44,0.44,0.44,0.43,0.41,0.40,0.40,0.38,0.37,0.36,0.34,0.34,0.33,0.32,0.31,0.29,0.29,0.29,0.29,0.28,0.27,0.27,0.28,0.27,0.26,0.27,0.26,0.25,0.26,0.27,0.26,0.24,0.24,0.24,0.26,0.27,0.25,0.27,0.28,0.26,0.26,0.26,0.23,0.23,0.25,0.25,0.25,0.24,0.25,0.25,0.25,0.26,0.27,0.28,0.31,0.31,0.32,0.34,0.36,0.37,0.38,0.38,0.38,0.37,0.37,0.38,0.37,0.36,0.38,0.37,0.36,0.35,0.36,0.35,0.34,0.32,0.32,0.33,0.31,0.32,0.33,0.34,0.35,0.35,0.33,0.31,0.30,0.31,0.33,0.34,0.35,0.37,0.37,0.36,0.37,0.36,0.35,0.34,0.34,0.32,0.32,0.31,0.31,0.31,0.31,0.31,0.31,0.31,0.31,0.29,0.29,0.29,0.29,0.27,0.27,0.27,0.28,0.28,0.27,0.28,0.28,0.28,0.27,0.26,0.28,0.29,0.31,0.31,0.30,0.29,0.28,0.27,0.26,0.27,0.27,0.24,0.23,0.23,0.23,0.21,0.21,0.21,0.20,0.20,0.22,0.22,0.23,0.23,0.23,0.25,0.26,0.28,0.29,0.29,0.29,0.30,0.29,0.29,0.30,0.31,0.30,0.30,0.31,0.31,0.30,0.30,0.32,0.30,0.32,0.32,0.32,0.31,0.32,0.32,0.32,0.32,0.33,0.34,0.35,0.36,0.37,0.38,0.40,0.41,0.41,0.40,0.41,0.40,0.42
P30304	0.92,0.91,0.91,0.92,0.92,0.91,0.91,0.91,0.90,0.90,0.90,0.90,0.89,0.90,0.89,0.89,0.89,0.89,0.88,0.88,0.88,0.87,0.85,0.84,0.84,0.83,0.82,0.81,0.80,0.80,0.79,0.78,0.78,0.78,0.79,0.78,0.79,0.78,0.78,0.79,0.79,0.78,0.78,0.78,0.78,0.78,0.78,0.78,0.78,0.78,0.78,0.78,0.78,0.78,0.77,0.77,0.77,0.78,0.78,0.78,0.79,0.79,0.79,0.81,0.82,0.82,0.83,0.85,0.86,0.87,0.87,0.87,0.87,0.87,0.87,0.87,0.87,0.87,0.87,0.87,0.87,0.86,0.87,0.87,0.87,0.87,0.87,0.87,0.87,0.87,0.87,0.88,0.88,0.88,0.88,0.89,0.89,0.89,0.89,0.89,0.89,0.89,0.89,0.90,0.90,0.90,0.90,0.90,0.90,0.89,0.89,0.89,0.90,0.90,0.90,0.90,0.90,0.90,0.90,0.89,0.88,0.88,0.87,0.87,0.87,0.87,0.87,0.87,0.87,0.86,0.86,0.86,0.86,0.86,0.86,0.86,0.86,0.86,0.86,0.86,0.86,0.86,0.86,0.86,0.85,0.85,0.85,0.85,0.84,0.85,0.85,0.85,0.85,0.85,0.85,0.85,0.85,0.86,0.86,0.86,0.87,0.87,0.87,0.87,0.87,0.88,0.88,0.87,0.87,0.87,0.87,0.88,0.88,0.88,0.87,0.87,0.87,0.86,0.86,0.86,0.85,0.85,0.85,0.85,0.86,0.86,0.86,0.86,0.86,0.86,0.86,0.86,0.86,0.86,0.86,0.86,0.86,0.86,0.85,0.85,0.85,0.85,0.86,0.86,0.87,0.87,0.87,0.87,0.88,0.88,0.88,0.89,0.89,0.88,0.88,0.89,0.88,0.88,0.87,0.87,0.87,0.87,0.86,0.86,0.86,0.85,0.85,0.85,0.85,0.85,0.85,0.85,0.85,0.85,0.85,0.85,0.85,0.85,0.85,0.85,0.85,0.85,0.85,0.85,0.86,0.85,0.85,0.85,0.85,0.85,0.85,0.85,0.84,0.84,0.85,0.85,0.85,0.86,0.87,0.87,0.88,0.88,0.88,0.89,0.89,0.89,0.90,0.90,0.90,0.90,0.89,0.89,0.89,0.89,0.89,0.89,0.88,0.88,0.89,0.89,0.88,0.88,0.88,0.88,0.89,0.88,0.88,0.88,0.88,0.88,0.87,0.87,0.87,0.87,0.87,0.87,0.87,0.87,0.86,0.86,0.86,0.85,0.84,0.84,0.83,0.82,0.81,0.80,0.79,0.79,0.79,0.78,0.77,0.77,0.77,0.76,0.74,0.72,0.69,0.68,0.67,0.66,0.65,0.63,0.61,0.60,0.58,0.58,0.56,0.55,0.54,0.53,0.52,0.50,0.50,0.49,0.48,0.46,0.44,0.42,0.40,0.38,0.38,0.37,0.36,0.35,0.34,0.33,0.32,0.33,0.32,0.32,0.31,0.32,0.32,0.31,0.30,0.31,0.32,0.32,0.32,0.31,0.30,0.29,0.28,0.28,0.27,0.28,0.26,0.25,0.25,0.25,0.25,0.23,0.23,0.21,0.21,0.22,0.22,0.23,0.23,0.23,0.23,0.22,0.22,0.24,0.24,0.24,0.24,0.25,0.24,0.23,0.22,0.23,0.24,0.23,0.22,0.24,0.24,0.24,0.25,0.27,0.28,0.28,0.28,0.28,0.28,0.28,0.28,0.28,0.28,0.27,0.26,0.26,0.27,0.28,0.28,0.27,0.26,0.27,0.26,0.26,0.26,0.26,0.26,0.26,0.26,0.26,0.26,0.26,0.26,0.27,0.27,0.29,0.29,0.28,0.28,0.28,0.27,0.26,0.25,0.23,0.22,0.21,0.20,0.20,0.21,0.22,0.22,0.22,0.22,0.23,0.23,0.23,0.24,0.25,0.24,0.24,0.26,0.27,0.26,0.27,0.28,0.28,0.29,0.30,0.30,0.29,0.29,0.30,0.30,0.31,0.31,0.31,0.30,0.30,0.30,0.29,0.31,0.31,0.31,0.32,0.34,0.35,0.35,0.37,0.38,0.38,0.38,0.39,0.40,0.41,0.42,0.43,0.45,0.44,0.44,0.45,0.45,0.45,0.46,0.48,0.49,0.50,0.50,0.50,0.51,0.51,0.52,0.53,0.53,0.54,0.53,0.52,0.53,0.53,0.53,0.54,0.55,0.55,0.55,0.57,0.57,0.57
Q96LU7	0.60,0.62,0.63,0.64,0.65,0.66,0.66,0.66,0.66,0.66,0.66,0.66,0.65,0.66,0.66,0.66,0.66,0.66,0.66,0.67,0.68,0.68,0.67,0.67,0.68,0.70,0.71,0.71,0.73,0.74,0.76,0.77,0.78,0.79,0.80,0.81,0.81,0.82,0.83,0.83,0.83,0.84,0.84,0.84,0.84,0.85,0.84,0.85,0.85,0.85,0.86,0.87,0.88,0.89,0.89,0.89,0.90,0.90,0.90,0.90,0.90,0.90,0.90,0.90,0.90,0.90,0.90,0.90,0.90,0.90,0.90,0.89,0.89,0.89,0.89,0.89,0.88,0.88,0.88,0.88,0.87,0.87,0.86,0.86,0.86,0.86,0.86,0.86,0.86,0.86,0.86,0.86,0.86,0.86,0.86,0.86,0.86,0.86,0.86,0.86,0.87,0.87,0.87,0.87,0.88,0.88,0.88,0.87,0.87,0.87,0.87,0.87,0.87,0.87,0.87,0.87,0.87,0.87,0.87,0.87,0.88,0.88,0.88,0.88,0.88,0.88,0.89,0.88,0.89,0.88,0.89,0.89,0.88,0.89,0.89,0.89,0.89,0.89,0.88,0.89,0.88,0.88,0.88,0.88,0.88,0.88,0.88,0.88,0.88,0.88,0.88,0.88,0.89,0.89,0.89,0.89,0.89,0.89,0.89,0.88,0.89,0.89,0.89,0.89,0.89,0.89,0.89,0.89,0.89,0.89,0.89,0.89,0.89,0.89,0.89,0.89,0.90,0.89,0.90,0.90,0.90,0.90,0.90,0.90,0.90,0.90,0.90,0.90,0.90,0.91,0.91,0.91,0.90,0.89,0.87,0.87,0.85,0.84,0.84,0.82,0.82,0.82,0.81,0.80,0.78,0.77,0.75,0.73,0.71,0.69,0.68,0.67,0.66,0.65,0.64,0.62,0.62,0.61,0.60,0.58,0.56,0.55,0.53,0.52,0.50,0.48,0.48,0.46,0.44,0.44,0.42,0.40,0.40,0.39,0.38,0.40,0.38,0.37,0.36,0.35,0.35,0.34,0.33,0.33,0.32,0.32,0.32,0.31,0.31,0.31,0.32,0.30,0.29,0.28,0.27,0.26,0.28,0.27,0.26,0.26,0.25,0.26,0.25,0.27,0.28,0.29,0.29,0.28,0.29,0.29,0.29,0.28,0.29,0.27,0.26,0.27,0.25,0.26,0.26,0.26,0.26,0.27,0.27,0.26,0.27,0.28,0.29,0.30,0.30,0.30,0.30,0.30,0.31,0.30,0.31,0.32,0.33,0.34,0.34,0.34,0.35,0.37,0.36,0.37,0.36,0.35,0.35,0.34,0.35,0.34,0.35,0.34,0.35,0.36,0.37,0.37,0.38,0.38,0.39,0.39,0.39,0.40,0.39,0.38,0.37,0.37,0.36,0.35,0.34,0.35,0.35,0.36,0.37,0.36,0.37,0.39,0.38,0.38,0.37,0.36,0.37,0.37,0.35,0.36,0.35,0.34,0.34,0.33,0.33,0.31,0.31,0.29,0.29,0.28,0.26,0.25,0.27,0.27,0.28,0.28,0.28,0.28,0.27,0.27,0.27,0.28,0.27,0.26,0.26,0.27,0.26,0.25,0.24,0.23,0.24,0.23,0.22,0.22,0.21,0.22,0.22,0.22,0.22,0.24,0.25,0.26,0.27,0.28,0.30,0.31,0.32,0.33,0.35,0.36,0.38,0.40,0.41,0.41,0.39,0.39,0.39,0.41,0.42,0.42,0.43,0.44,0.46,0.46,0.49,0.49,0.49,0.50,0.52,0.53,0.54,0.53,0.53,0.53,0.53,0.53,0.53,0.54,0.54,0.55,0.54,0.54,0.53,0.54,0.54,0.55,0.55,0.54,0.55,0.55,0.55,0.54,0.54,0.56,0.56,0.57,0.58,0.58,0.58,0.56,0.57,0.57,0.56,0.55,0.55,0.54,0.52,0.54,0.54,0.53,0.53,0.53,0.53,0.54,0.54,0.55,0.54,0.54,0.54,0.53,0.52,0.50,0.51,0.50,0.49,0.48,0.46,0.47,0.48,0.47,0.46,0.45,0.46,0.44,0.43,0.42,0.40,0.39,0.39,0.37,0.38,0.39,0.39,0.39,0.40,0.41,0.40,0.40,0.40,0.40,0.40,0.40,0.40,0.40,0.39,0.39,0.39,0.39,0.40,0.39,0.40,0.40,0.42,0.41,0.41,0.41,0.41,0.41,0.40,0.40,0.41,0.40,0.39,0.39,0.40,0.40,0.40,0.40,0.39,0.38,0.39,0.39,0.37,0.37,0.38,0.38,0.37,0.38,0.39,0.39,0.39,0.39,0.40,0.40,0.41,0.41,0.43,0.42,0.42,0.42,0.42,0.42,0.43,0.42,0.42,0.42,0.44,0.44,0.45,0.46,0.46,0.46,0.47,0.49,0.50,0.51,0.54,0.54,0.56,0.58,0.60,0.62,0.63,0.65,0.66,0.68,0.69,0.70,0.71,0.71,0.72,0.73,0.73,0.74,0.75,0.76,0.76,0.77,0.78,0.78,0.80,0.81,0.81,0.82,0.83,0.84,0.85,0.85,0.86,0.87,0.87,0.88,0.88,0.89,0.89,0.89,0.88,0.88,0.87,0.86,0.85,0.85,0.84,0.83,0.82,0.81,0.80,0.79,0.78,0.77,0.76,0.76,0.75,0.74,0.73,0.72,0.71,0.70,0.69,0.68,0.67,0.66,0.65,0.65,0.64,0.63,0.62,0.62,0.62,0.61,0.61,0.62,0.62,0.61,0.61,0.61,0.61,0.62,0.62,0.62,0.63,0.63,0.63,0.64,0.65,0.66,0.67,0.68,0.68,0.69,0.70,0.71,0.72,0.73,0.73,0.75,0.76,0.76,0.78,0.79,0.80,0.81,0.81,0.82,0.82,0.83,0.84,0.85,0.85,0.85,0.85,0.83,0.82,0.81,0.79,0.77,0.75,0.74,0.74,0.74,0.73,0.72,0.72,0.72,0.71,0.70,0.69,0.68,0.66,0.67,0.66,0.67,0.66,0.66,0.67,0.67,0.66,0.66,0.67,0.67,0.67,0.67,0.67,0.68,0.68,0.69,0.69,0.69,0.69,0.69,0.70,0.69,0.71,0.72,0.74,0.76,0.78,0.80,0.80,0.80,0.81,0.82,0.82,0.82,0.82,0.82,0.82,0.84,0.85,0.86,0.86,0.86,0.85,0.86,0.86,0.86,0.86,0.86,0.86,0.85,0.83,0.81,0.79,0.77,0.76,0.75,0.73,0.71,0.69,0.67,0.66,0.64,0.65,0.63,0.62,0.60,0.58,0.58,0.57,0.56,0.54,0.52,0.53,0.54,0.53,0.54,0.54,0.52,0.52,0.51,0.50,0.48,0.47,0.45,0.43,0.41,0.39,0.37,0.35,0.33,0.33,0.32,0.32,0.32,0.34,0.33,0.33,0.33,0.33,0.33,0.32,0.31,0.31,0.29,0.30,0.29,0.30,0.30,0.28,0.27,0.27,0.26,0.26,0.26,0.24,0.25,0.23,0.23,0.24,0.22,0.23,0.23,0.24,0.26,0.28,0.29,0.31,0.33,0.35,0.36,0.37,0.38,0.40,0.41,0.43,0.43,0.45,0.44,0.46,0.47,0.48,0.49,0.50,0.51,0.52,0.52,0.51,0.51,0.51,0.53,0.53,0.54,0.54,0.53,0.52,0.52,0.51,0.51,0.50,0.49,0.49,0.48,0.47,0.46,0.44,0.41,0.39,0.38,0.39,0.38,0.36,0.36,0.34,0.35,0.34,0.33,0.33,0.32,0.32,0.31,0.31,0.31,0.31,0.30,0.29,0.28,0.26,0.27,0.26,0.26,0.25,0.25,0.25,0.25,0.27,0.28,0.29,0.29,0.29,0.30,0.30,0.30,0.31,0.32,0.33,0.34,0.35,0.36,0.36,0.34,0.33,0.34,0.35,0.35,0.32,0.33
O43347	0.72,0.69,0.67,0.65,0.62,0.62,0.59,0.58,0.58,0.58,0.56,0.56,0.55,0.55,0.55,0.53,0.53,0.54,0.53,0.52,0.51,0.51,0.48,0.47,0.46,0.45,0.43,0.42,0.40,0.39,0.37,0.36,0.35,0.34,0.33,0.34,0.34,0.34,0.35,0.33,0.34,0.34,0.34,0.34,0.34,0.34,0.32,0.32,0.33,0.34,0.33,0.34,0.33,0.32,0.32,0.32,0.32,0.32,0.32,0.33,0.35,0.35,0.34,0.34,0.34,0.34,0.36,0.36,0.37,0.36,0.37,0.37,0.37,0.37,0.37,0.37,0.37,0.37,0.37,0.37,0.39,0.39,0.41,0.42,0.43,0.43,0.46,0.46,0.47,0.47,0.45,0.45,0.44,0.44,0.45,0.44,0.43,0.44,0.45,0.44,0.44,0.42,0.42,0.43,0.42,0.42,0.43,0.41,0.40,0.40,0.42,0.41,0.41,0.41,0.40,0.42,0.41,0.40,0.39,0.37,0.36,0.36,0.35,0.35,0.35,0.36,0.37,0.37,0.36,0.37,0.36,0.37,0.36,0.37,0.37,0.36,0.36,0.37,0.36,0.35,0.36,0.36,0.35,0.34,0.35,0.35,0.35,0.35,0.35,0.37,0.38,0.36,0.37,0.36,0.36,0.38,0.37,0.37,0.37,0.37,0.37,0.38,0.37,0.36,0.35,0.34,0.35,0.36,0.35,0.37,0.37,0.39,0.41,0.42,0.44,0.46,0.48,0.50,0.51,0.53,0.54,0.55,0.56,0.58,0.60,0.60,0.62,0.63,0.63,0.64,0.64,0.65,0.67,0.68,0.69,0.70,0.70,0.71,0.72,0.74,0.75,0.77,0.78,0.79,0.81,0.82,0.84,0.83,0.84,0.84,0.85,0.86,0.86,0.85,0.86,0.85,0.86,0.85,0.86,0.85,0.85,0.85,0.85,0.85,0.85,0.85,0.85,0.85,0.85,0.86,0.86,0.87,0.86,0.87,0.87,0.87,0.87,0.87,0.88,0.87,0.87,0.87,0.87,0.86,0.86,0.86,0.86,0.86,0.85,0.85,0.85,0.85,0.85,0.84,0.84,0.84,0.84,0.83,0.83,0.83,0.83,0.82,0.82,0.83,0.82,0.83,0.82,0.82,0.83,0.82,0.82,0.82,0.82,0.81,0.81,0.81,0.82,0.81,0.82,0.82,0.82,0.82,0.82,0.83,0.83,0.83,0.83,0.83,0.83,0.83,0.83,0.84,0.84,0.84,0.85,0.84,0.85,0.84,0.84,0.85,0.84,0.85,0.85,0.85,0.84,0.84,0.84,0.84,0.84,0.84,0.85,0.85,0.86,0.86,0.86,0.86,0.86,0.86,0.86,0.86,0.86,0.87,0.87,0.87,0.86,0.86,0.86,0.86,0.87,0.87,0.88,0.87,0.87,0.86,0.86,0.86,0.86,0.86,0.87,0.87,0.87,0.88,0.88,0.88,0.88,0.89,0.89,0.88,0.89,0.89,0.89,0.88,0.88,0.88,0.88,0.88,0.88,0.88,0.87,0.88,0.88,0.87
Q13330	0.32,0.31,0.31,0.29,0.28,0.29,0.27,0.28,0.28,0.27,0.27,0.28,0.28,0.30,0.32,0.32,0.33,0.33,0.33,0.32,0.32,0.30,0.28,0.27,0.26,0.26,0.27,0.26,0.26,0.26,0.26,0.27,0.28,0.30,0.30,0.31,0.30,0.30,0.30,0.29,0.30,0.30,0.31,0.31,0.32,0.33,0.33,0.34,0.34,0.36,0.38,0.39,0.39,0.40,0.40,0.40,0.42,0.42,0.44,0.46,0.48,0.49,0.51,0.52,0.54,0.56,0.57,0.58,0.58,0.58,0.58,0.58,0.58,0.58,0.57,0.58,0.59,0.59,0.59,0.59,0.59,0.58,0.57,0.57,0.57,0.56,0.55,0.55,0.54,0.52,0.50,0.50,0.49,0.48,0.47,0.46,0.44,0.43,0.40,0.40,0.38,0.36,0.34,0.33,0.32,0.30,0.29,0.28,0.28,0.28,0.28,0.28,0.29,0.30,0.29,0.29,0.28,0.28,0.28,0.27,0.27,0.28,0.30,0.31,0.31,0.31,0.31,0.31,0.31,0.31,0.31,0.31,0.30,0.30,0.29,0.31,0.31,0.32,0.32,0.32,0.32,0.32,0.33,0.34,0.35,0.36,0.38,0.39,0.40,0.39,0.40,0.41,0.41,0.40,0.40,0.41,0.43,0.44,0.45,0.46,0.47,0.48,0.49,0.50,0.49,0.51,0.51,0.54,0.55,0.56,0.56,0.58,0.60,0.61,0.62,0.63,0.63,0.62,0.62,0.62,0.63,0.64,0.63,0.65,0.64,0.63,0.63,0.63,0.62,0.61,0.63,0.62,0.61,0.60,0.60,0.59,0.57,0.55,0.56,0.54,0.51,0.51,0.51,0.48,0.46,0.46,0.45,0.45,0.45,0.46,0.45,0.46,0.45,0.44,0.43,0.44,0.43,0.43,0.44,0.44,0.43,0.42,0.41,0.41,0.39,0.40,0.39,0.39,0.38,0.37,0.37,0.37,0.37,0.37,0.37,0.37,0.36,0.36,0.36,0.36,0.36,0.38,0.37,0.37,0.37,0.39,0.39,0.38,0.38,0.38,0.36,0.36,0.35,0.35,0.36,0.38,0.36,0.36,0.35,0.34,0.33,0.33,0.33,0.32,0.32,0.33,0.33,0.32,0.31,0.32,0.34,0.33,0.32,0.32,0.33,0.32,0.32,0.33,0.33,0.33,0.33,0.34,0.33,0.34,0.35,0.35,0.34,0.34,0.35,0.34,0.33,0.34,0.35,0.34,0.33,0.32,0.31,0.31,0.32,0.32,0.33,0.33,0.32,0.33,0.33,0.33,0.33,0.33,0.33,0.33,0.32,0.32,0.32,0.34,0.35,0.35,0.36,0.36,0.35,0.37,0.38,0.38,0.37,0.38,0.38,0.38,0.38,0.39,0.40,0.40,0.41,0.41,0.41,0.40,0.41,0.41,0.41,0.41,0.42,0.43,0.44,0.44,0.45,0.46,0.46,0.46,0.47,0.48,0.48,0.49,0.52,0.52,0.52,0.53,0.51,0.50,0.50,0.50,0.50,0.51,0.51,0.50,0.51,0.52,0.54,0.54,0.54,0.54,0.53,0.51,0.51,0.51,0.49,0.49,0.48,0.48,0.49,0.48,0.47,0.47,0.45,0.46,0.44,0.43,0.42,0.43,0.42,0.43,0.42,0.44,0.44,0.42,0.43,0.41,0.40,0.39,0.39,0.39,0.40,0.38,0.37,0.37,0.36,0.33,0.31,0.30,0.29,0.27,0.26,0.26,0.27,0.26,0.27,0.28,0.29,0.31,0.32,0.34,0.35,0.36,0.36,0.36,0.36,0.38,0.40,0.42,0.43,0.45,0.46,0.47,0.46,0.46,0.47,0.48,0.50,0.53,0.55,0.57,0.59,0.60,0.61,0.63,0.64,0.66,0.68,0.70,0.72,0.74,0.76,0.77,0.79,0.79,0.80,0.81,0.80,0.80,0.79,0.78,0.77,0.77,0.76,0.75,0.75,0.74,0.73,0.70,0.70,0.69,0.68,0.66,0.66,0.64,0.64,0.63,0.61,0.61,0.60,0.59,0.58,0.59,0.58,0.58,0.57,0.57,0.56,0.56,0.54,0.52,0.52,0.50,0.50,0.48,0.48,0.48,0.47,0.48,0.48,0.48,0.47,0.48,0.49,0.50,0.52,0.52,0.52,0.54,0.56,0.57,0.56,0.57,0.59,0.59,0.60,0.60,0.61,0.61,0.60,0.59,0.60,0.59,0.58,0.59,0.58,0.59,0.59,0.59,0.60,0.61,0.63,0.63,0.65,0.66,0.68,0.69,0.70,0.71,0.72,0.73,0.73,0.75,0.75,0.75,0.76,0.76,0.77,0.77,0.78,0.78,0.77,0.78,0.78,0.77,0.78,0.78,0.79,0.79,0.81,0.82,0.83,0.83,0.84,0.85,0.85,0.86,0.87,0.88,0.88,0.88,0.88,0.89,0.88,0.89,0.89,0.89,0.89,0.88,0.89,0.89,0.88,0.88,0.88,0.88,0.87,0.88,0.87,0.87,0.87,0.87,0.87,0.87,0.88,0.87,0.88,0.88,0.88,0.88,0.88,0.88,0.88,0.89,0.89,0.89,0.88,0.88,0.88,0.88,0.88,0.87,0.88,0.88,0.88,0.87,0.87,0.87,0.87,0.87,0.87,0.87,0.87,0.87,0.87,0.87,0.87,0.87,0.87,0.88,0.88,0.88,0.87,0.87,0.86,0.85,0.85,0.84,0.85,0.84,0.84,0.83,0.83,0.81,0.80,0.79,0.78,0.78,0.77,0.76,0.75,0.74,0.73,0.73,0.72,0.70,0.70,0.69,0.68,0.68,0.66,0.65,0.65,0.63,0.63,0.63,0.62,0.62,0.61,0.60,0.60,0.59,0.60,0.59,0.60,0.60,0.61,0.62,0.62,0.62,0.62,0.63,0.64,0.64,0.65,0.66,0.68,0.68,0.69,0.70,0.70,0.71,0.73,0.73,0.73,0.74,0.75,0.76,0.77,0.77,0.78,0.79,0.80,0.80,0.82,0.82,0.82,0.83,0.84,0.84,0.85,0.85,0.86,0.87,0.89,0.88,0.88,0.88,0.87
Q15788	0.90,0.90,0.90,0.90,0.90,0.89,0.88,0.86,0.86,0.85,0.84,0.82,0.81,0.81,0.80,0.80,0.79,0.78,0.77,0.76,0.76,0.74,0.72,0.72,0.71,0.70,0.68,0.67,0.66,0.64,0.62,0.62,0.61,0.59,0.59,0.58,0.57,0.57,0.56,0.54,0.53,0.53,0.54,0.52,0.51,0.50,0.50,0.50,0.49,0.48,0.48,0.48,0.47,0.47,0.47,0.46,0.46,0.46,0.46,0.46,0.47,0.47,0.47,0.48,0.49,0.49,0.50,0.51,0.51,0.52,0.53,0.55,0.55,0.56,0.57,0.59,0.59,0.60,0.59,0.60,0.62,0.62,0.62,0.62,0.63,0.64,0.64,0.64,0.64,0.66,0.66,0.65,0.66,0.67,0.67,0.66,0.65,0.66,0.66,0.65,0.65,0.64,0.62,0.61,0.60,0.58,0.57,0.56,0.55,0.55,0.53,0.52,0.50,0.48,0.48,0.46,0.44,0.44,0.42,0.41,0.40,0.39,0.38,0.35,0.35,0.33,0.32,0.31,0.31,0.31,0.29,0.29,0.30,0.30,0.29,0.28,0.29,0.30,0.28,0.27,0.27,0.27,0.29,0.29,0.29,0.30,0.31,0.31,0.31,0.32,0.31,0.31,0.31,0.32,0.33,0.34,0.36,0.37,0.37,0.39,0.40,0.42,0.41,0.43,0.46,0.47,0.47,0.49,0.50,0.50,0.49,0.51,0.50,0.50,0.49,0.49,0.49,0.50,0.48,0.48,0.49,0.49,0.49,0.49,0.51,0.53,0.54,0.55,0.57,0.58,0.59,0.61,0.63,0.63,0.65,0.65,0.64,0.63,0.61,0.60,0.58,0.57,0.55,0.53,0.51,0.49,0.47,0.47,0.46,0.47,0.47,0.48,0.49,0.50,0.51,0.53,0.54,0.56,0.57,0.58,0.59,0.60,0.59,0.58,0.56,0.54,0.52,0.50,0.49,0.48,0.47,0.47,0.46,0.45,0.46,0.45,0.45,0.45,0.45,0.45,0.45,0.45,0.45,0.45,0.46,0.46,0.46,0.47,0.47,0.46,0.45,0.44,0.44,0.42,0.41,0.40,0.39,0.38,0.37,0.35,0.35,0.35,0.36,0.37,0.38,0.41,0.42,0.43,0.43,0.43,0.42,0.41,0.41,0.39,0.38,0.36,0.36,0.34,0.34,0.34,0.34,0.35,0.36,0.38,0.40,0.41,0.42,0.42,0.41,0.40,0.41,0.40,0.40,0.39,0.40,0.39,0.38,0.39,0.40,0.40,0.41,0.40,0.39,0.39,0.38,0.38,0.38,0.36,0.37,0.36,0.37,0.37,0.38,0.39,0.40,0.41,0.41,0.40,0.40,0.40,0.39,0.38,0.38,0.37,0.36,0.33,0.33,0.33,0.34,0.35,0.36,0.37,0.38,0.40,0.41,0.40,0.40,0.40,0.40,0.38,0.37,0.36,0.36,0.35,0.35,0.35,0.35,0.35,0.37,0.38,0.40,0.40,0.43,0.43,0.43,0.44,0.45,0.45,0.47,0.49,0.51,0.53,0.55,0.56,0.58,0.59,0.61,0.62,0.63,0.64,0.64,0.65,0.65,0.64,0.65,0.65,0.66,0.68,0.70,0.71,0.73,0.74,0.76,0.78,0.80,0.82,0.83,0.84,0.84,0.84,0.85,0.85,0.85,0.84,0.85,0.84,0.85,0.85,0.85,0.85,0.84,0.85,0.84,0.84,0.84,0.83,0.83,0.83,0.83,0.82,0.83,0.83,0.83,0.83,0.84,0.84,0.84,0.84,0.84,0.84,0.84,0.85,0.85,0.85,0.85,0.85,0.85,0.85,0.85,0.84,0.84,0.84,0.83,0.83,0.83,0.83,0.83,0.82,0.83,0.83,0.83,0.82,0.81,0.81,0.82,0.82,0.83,0.83,0.83,0.83,0.83,0.83,0.82,0.82,0.82,0.82,0.82,0.82,0.82,0.82,0.82,0.82,0.82,0.81,0.81,0.80,0.80,0.80,0.81,0.81,0.81,0.81,0.81,0.81,0.82,0.82,0.82,0.82,0.82,0.82,0.82,0.83,0.83,0.84,0.85,0.84,0.84,0.84,0.84,0.84,0.84,0.84,0.84,0.84,0.84,0.84,0.85,0.85,0.85,0.84,0.84,0.84,0.84,0.84,0.85,0.85,0.85,0.85,0.85,0.85,0.84,0.85,0.85,0.85,0.85,0.84,0.85,0.84,0.84,0.84,0.84,0.84,0.83,0.83,0.83,0.83,0.83,0.83,0.83,0.83,0.83,0.83,0.83,0.83,0.84,0.84,0.84,0.84,0.84,0.84,0.84,0.84,0.84,0.83,0.83,0.83,0.83,0.83,0.83,0.83,0.84,0.84,0.84,0.84,0.84,0.84,0.84,0.84,0.85,0.85,0.85,0.86,0.86,0.86,0.86,0.87,0.87,0.87,0.87,0.87,0.87,0.87,0.88,0.88,0.88,0.87,0.88,0.87,0.87,0.87,0.87,0.88,0.88,0.89,0.89,0.89,0.88,0.88,0.88,0.88,0.88,0.87,0.86,0.86,0.86,0.86,0.86,0.86,0.86,0.86,0.86,0.86,0.86,0.86,0.87,0.87,0.87,0.87,0.86,0.86,0.86,0.86,0.85,0.84,0.83,0.82,0.82,0.81,0.79,0.78,0.78,0.77,0.77,0.76,0.76,0.76,0.76,0.76,0.76,0.77,0.77,0.77,0.77,0.78,0.78,0.79,0.79,0.79,0.79,0.80,0.80,0.79,0.79,0.79,0.79,0.79,0.78,0.78,0.78,0.79,0.79,0.80,0.81,0.81,0.82,0.83,0.84,0.84,0.84,0.85,0.86,0.87,0.87,0.87,0.86,0.86,0.85,0.84,0.84,0.83,0.82,0.82,0.81,0.80,0.80,0.80,0.79,0.79,0.80,0.79,0.79,0.79,0.79,0.79,0.79,0.79,0.78,0.78,0.78,0.77,0.77,0.75,0.74,0.74,0.74,0.73,0.73,0.73,0.72,0.73,0.73,0.72,0.73,0.73,0.74,0.74,0.74,0.75,0.76,0.77,0.78,0.78,0.78,0.78,0.79,0.78,0.77,0.76,0.76,0.76,0.76,0.75,0.75,0.75,0.75,0.75,0.74,0.74,0.73,0.73,0.73,0.72,0.73,0.74,0.73,0.73,0.74,0.74,0.74,0.74,0.75,0.76,0.76,0.76,0.76,0.76,0.76,0.76,0.76,0.75,0.75,0.75,0.75,0.76,0.75,0.76,0.77,0.77,0.78,0.78,0.77,0.77,0.77,0.78,0.78,0.78,0.78,0.78,0.79,0.79,0.80,0.80,0.81,0.81,0.81,0.82,0.82,0.82,0.82,0.81,0.81,0.80,0.80,0.80,0.80,0.80,0.80,0.80,0.80,0.80,0.80,0.80,0.80,0.80,0.81,0.81,0.81,0.81,0.81,0.81,0.82,0.82,0.83,0.83,0.82,0.83,0.83,0.83,0.84,0.84,0.84,0.85,0.85,0.84,0.84,0.84,0.84,0.84,0.84,0.84,0.85,0.85,0.84,0.84,0.84,0.84,0.84,0.84,0.84,0.84,0.84,0.84,0.84,0.84,0.84,0.84,0.84,0.84,0.84,0.85,0.84,0.84,0.84,0.84,0.83,0.83,0.83,0.83,0.82,0.82,0.82,0.81,0.81,0.81,0.81,0.81,0.81,0.81,0.81,0.81,0.82,0.81,0.82,0.82,0.83,0.82,0.83,0.82,0.82,0.82,0.82,0.82,0.81,0.81,0.82,0.81,0.81,0.80,0.80,0.81,0.80,0.81,0.81,0.81,0.81,0.81,0.81,0.81,0.82,0.82,0.82,0.83,0.83,0.84,0.83,0.83,0.83,0.83,0.84,0.83,0.83,0.83,0.82,0.81,0.81,0.80,0.81,0.80,0.79,0.78,0.77,0.76,0.76,0.76,0.76,0.75,0.74,0.74,0.73,0.72,0.72,0.72,0.70,0.69,0.70,0.69,0.68,0.67,0.65,0.65,0.63,0.62,0.61,0.61,0.60,0.59,0.58,0.57,0.56,0.56,0.56,0.55,0.55,0.54,0.55,0.55,0.56,0.56,0.56,0.58,0.59,0.60,0.61,0.61,0.63,0.63,0.64,0.65,0.66,0.66,0.67,0.67,0.67,0.68,0.69,0.69,0.70,0.70,0.72,0.73,0.73,0.75,0.76,0.76,0.77,0.77,0.79,0.81,0.82,0.83,0.84,0.84,0.84,0.85,0.86,0.86,0.86,0.86,0.86,0.86,0.86,0.85,0.85,0.85,0.85,0.84,0.84,0.84,0.84,0.84,0.84,0.84,0.84,0.84,0.84,0.84,0.84,0.84,0.85,0.85,0.85,0.85,0.85,0.85,0.85,0.86,0.86,0.85,0.85,0.85,0.84,0.84,0.84,0.84,0.84,0.85,0.85,0.85,0.84,0.84,0.84,0.84,0.84,0.83,0.83,0.82,0.82,0.81,0.80,0.79,0.78,0.78,0.77,0.77,0.76,0.76,0.76,0.75,0.74,0.73,0.73,0.72,0.72,0.71,0.70,0.68,0.67,0.67,0.67,0.67,0.67,0.66,0.66,0.66,0.66,0.66,0.65,0.65,0.65,0.65,0.65,0.65,0.65,0.66,0.66,0.66,0.67,0.67,0.68,0.69,0.70,0.69,0.70,0.69,0.70,0.69,0.69,0.68,0.68,0.68,0.68,0.68,0.69,0.69,0.68,0.69,0.70,0.70,0.69,0.68,0.68,0.67,0.68,0.67,0.67,0.66,0.65,0.65,0.65,0.64,0.65,0.64,0.63,0.62,0.61,0.62,0.62,0.61,0.61,0.61,0.61,0.61,0.62,0.63,0.63,0.64,0.65,0.66,0.67,0.68,0.69,0.70,0.70,0.70,0.70,0.72,0.72,0.73,0.74,0.74,0.75,0.76,0.77,0.77,0.77,0.78,0.78,0.78,0.78,0.79,0.79,0.79,0.80,0.80,0.81,0.83,0.83,0.83,0.84,0.84,0.84,0.84,0.84,0.83,0.84,0.84,0.83,0.82,0.82,0.82,0.82,0.82,0.82,0.81,0.81,0.80,0.80,0.80,0.80,0.80,0.80,0.79,0.79,0.79,0.79,0.79,0.80,0.80,0.81,0.81,0.81,0.81,0.82,0.82,0.82,0.82,0.82,0.81,0.81,0.81,0.81,0.81,0.81,0.81,0.81,0.81,0.81,0.80,0.80,0.81,0.80,0.81,0.81,0.81,0.82,0.82,0.82,0.82,0.82,0.82,0.82,0.82,0.82,0.82,0.82,0.82,0.82,0.82,0.82,0.82,0.83,0.82,0.82,0.83,0.83,0.82,0.82,0.82,0.82,0.82,0.82,0.81,0.82,0.82,0.82,0.83,0.82,0.82,0.82,0.82,0.82,0.83,0.83,0.82,0.83,0.82,0.83,0.83,0.83,0.84,0.84,0.83,0.83,0.83,0.83,0.83,0.84,0.84,0.83,0.84,0.83,0.83,0.83,0.83,0.82,0.82,0.82,0.83,0.82,0.82,0.82,0.82,0.83,0.82,0.82,0.82,0.81,0.82,0.82,0.83,0.83,0.83,0.83,0.83,0.83,0.82,0.83,0.82,0.82,0.82,0.82,0.82,0.82,0.82,0.83,0.83,0.83,0.83,0.83,0.83,0.83,0.83,0.83,0.83,0.83,0.83,0.83,0.84,0.83,0.82,0.83,0.82,0.83,0.83,0.83,0.83,0.83,0.83,0.83,0.83,0.83,0.83,0.84,0.83,0.84,0.84,0.84,0.85,0.85,0.85,0.84,0.84,0.84,0.83,0.83,0.82,0.82,0.81,0.82,0.83,0.82,0.83,0.83,0.83,0.83,0.83,0.83,0.83,0.83,0.84,0.86,0.85,0.85,0.84,0.84,0.83,0.83,0.82,0.80,0.79,0.78,0.77,0.75,0.73,0.72,0.70,0.69,0.68,0.67,0.65,0.65,0.64,0.64,0.63,0.63,0.63,0.64,0.64,0.63,0.63,0.63,0.64,0.63,0.63,0.63,0.63,0.63,0.63,0.63,0.63,0.63,0.63,0.63,0.64,0.65,0.65,0.66,0.66,0.67,0.69,0.70,0.70,0.72,0.73,0.74,0.74,0.75,0.76,0.76,0.77,0.78,0.79,0.80,0.80,0.81,0.81,0.81,0.81,0.81,0.82,0.82,0.82,0.81,0.82,0.81,0.81,0.81,0.81,0.80,0.79,0.79
Q9Y6Q9	0.85,0.85,0.86,0.85,0.86,0.85,0.85,0.85,0.84,0.84,0.84,0.84,0.83,0.81,0.81,0.80,0.80,0.79,0.79,0.78,0.77,0.75,0.74,0.74,0.72,0.71,0.70,0.68,0.67,0.67,0.66,0.64,0.63,0.62,0.62,0.61,0.61,0.60,0.60,0.60,0.60,0.58,0.58,0.58,0.58,0.56,0.56,0.55,0.55,0.54,0.52,0.51,0.51,0.51,0.50,0.50,0.50,0.48,0.48,0.49,0.49,0.49,0.50,0.50,0.50,0.51,0.51,0.52,0.53,0.55,0.54,0.54,0.56,0.57,0.57,0.58,0.59,0.58,0.58,0.58,0.58,0.58,0.59,0.59,0.59,0.59,0.61,0.60,0.61,0.60,0.62,0.63,0.62,0.62,0.63,0.63,0.63,0.62,0.64,0.64,0.64,0.63,0.62,0.60,0.59,0.58,0.57,0.56,0.55,0.54,0.54,0.52,0.52,0.51,0.49,0.48,0.46,0.44,0.45,0.44,0.42,0.41,0.40,0.39,0.37,0.36,0.34,0.34,0.33,0.33,0.33,0.31,0.30,0.31,0.31,0.30,0.29,0.28,0.30,0.28,0.26,0.26,0.27,0.28,0.28,0.29,0.30,0.31,0.31,0.32,0.32,0.31,0.31,0.31,0.32,0.33,0.35,0.37,0.38,0.39,0.40,0.42,0.43,0.43,0.46,0.48,0.48,0.50,0.50,0.51,0.51,0.52,0.52,0.53,0.51,0.52,0.52,0.52,0.52,0.51,0.51,0.51,0.52,0.52,0.53,0.54,0.56,0.56,0.57,0.59,0.60,0.60,0.62,0.64,0.66,0.66,0.65,0.65,0.65,0.65,0.63,0.62,0.60,0.58,0.56,0.54,0.53,0.51,0.49,0.49,0.48,0.48,0.49,0.49,0.49,0.51,0.52,0.54,0.55,0.57,0.59,0.60,0.61,0.60,0.59,0.57,0.56,0.53,0.52,0.50,0.48,0.47,0.45,0.44,0.44,0.43,0.42,0.42,0.41,0.41,0.40,0.42,0.44,0.44,0.45,0.44,0.44,0.44,0.44,0.44,0.44,0.44,0.43,0.43,0.41,0.42,0.40,0.39,0.38,0.37,0.35,0.33,0.34,0.34,0.33,0.34,0.36,0.36,0.38,0.39,0.41,0.42,0.41,0.42,0.41,0.40,0.38,0.38,0.38,0.36,0.35,0.36,0.34,0.32,0.32,0.33,0.33,0.35,0.37,0.39,0.40,0.42,0.41,0.40,0.39,0.40,0.40,0.40,0.38,0.39,0.40,0.39,0.39,0.39,0.40,0.40,0.41,0.39,0.39,0.37,0.37,0.36,0.35,0.36,0.35,0.36,0.36,0.38,0.39,0.39,0.40,0.41,0.39,0.38,0.39,0.38,0.37,0.37,0.35,0.34,0.32,0.32,0.31,0.32,0.34,0.35,0.35,0.35,0.36,0.37,0.37,0.36,0.36,0.36,0.34,0.33,0.32,0.32,0.31,0.31,0.32,0.31,0.32,0.34,0.35,0.37,0.38,0.39,0.39,0.39,0.40,0.41,0.42,0.44,0.46,0.48,0.50,0.52,0.53,0.55,0.56,0.57,0.59,0.60,0.62,0.62,0.62,0.63,0.64,0.65,0.66,0.67,0.69,0.71,0.73,0.75,0.76,0.78,0.79,0.81,0.82,0.84,0.85,0.85,0.85,0.85,0.85,0.83,0.84,0.84,0.84,0.84,0.84,0.84,0.83,0.82,0.81,0.81,0.80,0.80,0.79,0.79,0.78,0.77,0.76,0.76,0.76,0.75,0.75,0.75,0.74,0.74,0.74,0.74,0.74,0.74,0.73,0.73,0.73,0.74,0.74,0.74,0.75,0.74,0.75,0.74,0.75,0.74,0.76,0.76,0.76,0.76,0.76,0.76,0.77,0.78,0.79,0.81,0.81,0.82,0.83,0.83,0.83,0.84,0.85,0.86,0.85,0.85,0.85,0.84,0.84,0.84,0.85,0.85,0.85,0.86,0.86,0.86,0.87,0.87,0.87,0.87,0.86,0.87,0.87,0.86,0.87,0.87,0.88,0.87,0.87,0.87,0.87,0.87,0.87,0.87,0.86,0.86,0.86,0.86,0.86,0.85,0.85,0.85,0.86,0.86,0.85,0.86,0.87,0.87,0.87,0.86,0.86,0.86,0.85,0.84,0.83,0.83,0.82,0.82,0.81,0.81,0.81,0.82,0.82,0.82,0.82,0.81,0.81,0.81,0.81,0.81,0.81,0.82,0.82,0.82,0.82,0.82,0.83,0.82,0.82,0.82,0.82,0.82,0.82,0.81,0.81,0.82,0.82,0.82,0.82,0.82,0.82,0.83,0.83,0.84,0.84,0.85,0.85,0.86,0.86,0.85,0.85,0.85,0.85,0.85,0.85,0.85,0.85,0.85,0.85,0.85,0.85,0.84,0.84,0.84,0.84,0.84,0.85,0.85,0.85,0.85,0.84,0.84,0.84,0.85,0.84,0.84,0.84,0.84,0.84,0.84,0.84,0.84,0.84,0.84,0.83,0.83,0.83,0.84,0.83,0.84,0.84,0.84,0.84,0.84,0.84,0.84,0.83,0.83,0.83,0.83,0.82,0.82,0.82,0.81,0.81,0.82,0.82,0.82,0.81,0.82,0.82,0.82,0.82,0.82,0.82,0.82,0.82,0.82,0.81,0.81,0.81,0.81,0.81,0.81,0.82,0.81,0.81,0.82,0.81,0.81,0.81,0.81,0.81,0.82,0.82,0.82,0.82,0.83,0.83,0.83,0.84,0.85,0.86,0.86,0.86,0.86,0.86,0.86,0.86,0.86,0.86,0.87,0.86,0.86,0.86,0.86,0.87,0.86,0.85,0.85,0.84,0.84,0.83,0.82,0.81,0.81,0.81,0.81,0.80,0.80,0.80,0.79,0.79,0.78,0.77,0.76,0.75,0.74,0.73,0.72,0.71,0.71,0.70,0.69,0.69,0.69,0.69,0.68,0.69,0.68,0.68,0.68,0.68,0.68,0.68,0.69,0.69,0.69,0.69,0.69,0.70,0.70,0.70,0.71,0.72,0.73,0.73,0.74,0.74,0.74,0.73,0.74,0.74,0.73,0.73,0.73,0.74,0.74,0.74,0.75,0.75,0.76,0.77,0.77,0.78,0.79,0.79,0.79,0.79,0.79,0.79,0.79,0.79,0.79,0.79,0.79,0.78,0.79,0.78,0.78,0.78,0.78,0.78,0.79,0.78,0.79,0.79,0.79,0.78,0.79,0.79,0.80,0.79,0.80,0.82,0.82,0.83,0.84,0.84,0.84,0.84,0.84,0.84,0.84,0.83,0.82,0.82,0.82,0.82,0.82,0.83,0.83,0.82,0.82,0.81,0.81,0.79,0.79,0.78,0.77,0.75,0.74,0.73,0.72,0.71,0.71,0.71,0.70,0.70,0.70,0.70,0.70,0.71,0.71,0.71,0.71,0.71,0.71,0.72,0.72,0.72,0.72,0.72,0.72,0.72,0.73,0.73,0.72,0.72,0.72,0.72,0.71,0.71,0.72,0.73,0.73,0.74,0.75,0.77,0.77,0.79,0.81,0.82,0.84,0.85,0.86,0.86,0.87,0.87,0.87,0.88,0.88,0.87,0.86,0.85,0.85,0.84,0.84,0.83,0.83,0.83,0.83,0.82,0.82,0.81,0.81,0.81,0.81,0.82,0.82,0.81,0.82,0.82,0.82,0.82,0.82,0.82,0.82,0.82,0.81,0.81,0.80,0.80,0.80,0.80,0.80,0.80,0.80,0.79,0.79,0.79,0.79,0.78,0.79,0.79,0.80,0.80,0.80,0.81,0.81,0.81,0.81,0.81,0.82,0.83,0.83,0.83,0.83,0.83,0.83,0.83,0.83,0.83,0.83,0.83,0.84,0.84,0.84,0.84,0.84,0.84,0.84,0.85,0.85,0.85,0.85,0.84,0.84,0.84,0.85,0.85,0.84,0.83,0.82,0.82,0.83,0.82,0.83,0.83,0.83,0.82,0.82,0.82,0.82,0.82,0.82,0.82,0.83,0.82,0.82,0.82,0.81,0.81,0.81,0.81,0.81,0.81,0.81,0.80,0.81,0.80,0.80,0.81,0.80,0.81,0.80,0.81,0.81,0.81,0.81,0.81,0.81,0.82,0.83,0.84,0.84,0.84,0.84,0.83,0.83,0.83,0.83,0.83,0.82,0.82,0.81,0.81,0.81,0.81,0.82,0.82,0.83,0.84,0.83,0.83,0.83,0.83,0.83,0.83,0.83,0.83,0.83,0.83,0.82,0.82,0.81,0.81,0.81,0.81,0.81,0.80,0.80,0.80,0.80,0.80,0.79,0.80,0.79,0.79,0.79,0.79,0.79,0.80,0.80,0.81,0.81,0.81,0.81,0.81,0.81,0.81,0.81,0.81,0.81,0.81,0.81,0.81,0.80,0.80,0.81,0.80,0.80,0.80,0.79,0.79,0.78,0.78,0.78,0.77,0.77,0.75,0.75,0.75,0.75,0.74,0.74,0.73,0.72,0.72,0.72,0.71,0.70,0.69,0.68,0.68,0.66,0.64,0.63,0.63,0.62,0.61,0.60,0.60,0.59,0.58,0.57,0.57,0.57,0.57,0.56,0.56,0.56,0.57,0.57,0.59,0.59,0.59,0.60,0.60,0.60,0.61,0.62,0.62,0.63,0.63,0.65,0.66,0.66,0.67,0.68,0.68,0.68,0.70,0.71,0.72,0.72,0.74,0.76,0.77,0.77,0.78,0.79,0.80,0.81,0.81,0.83,0.84,0.84,0.85,0.85,0.85,0.85,0.85,0.85,0.85,0.84,0.84,0.84,0.84,0.85,0.85,0.85,0.85,0.85,0.85,0.85,0.84,0.84,0.83,0.83,0.83,0.83,0.83,0.83,0.82,0.82,0.82,0.82,0.82,0.82,0.82,0.82,0.81,0.82,0.81,0.82,0.81,0.81,0.81,0.82,0.82,0.82,0.81,0.82,0.81,0.81,0.81,0.81,0.81,0.80,0.79,0.78,0.77,0.77,0.77,0.76,0.76,0.76,0.76,0.76,0.76,0.76,0.76,0.76,0.76,0.76,0.75,0.75,0.75,0.75,0.75,0.76,0.76,0.76,0.76,0.76,0.76,0.76,0.76,0.77,0.76,0.76,0.76,0.77,0.77,0.77,0.77,0.77,0.78,0.78,0.79,0.79,0.80,0.81,0.82,0.83,0.83,0.83,0.83,0.82,0.82,0.82,0.81,0.81,0.80,0.80,0.79,0.79,0.79,0.79,0.78,0.77,0.76,0.76,0.75,0.74,0.73,0.73,0.72,0.71,0.70,0.69,0.69,0.68,0.67,0.67,0.66,0.66,0.65,0.65,0.64,0.64,0.64,0.63,0.62,0.61,0.61,0.61,0.60,0.61,0.61,0.61,0.61,0.62,0.62,0.62,0.63,0.63,0.63,0.62,0.63,0.64,0.65,0.66,0.66,0.67,0.68,0.68,0.69,0.70,0.71,0.72,0.73,0.73,0.74,0.74,0.75,0.76,0.76,0.76,0.77,0.77,0.77,0.78,0.78,0.78,0.79,0.79,0.79,0.79,0.80,0.80,0.81,0.81,0.82,0.82,0.83,0.83,0.83,0.84,0.84,0.84,0.85,0.85,0.85,0.85,0.84,0.85,0.85,0.84,0.84,0.83,0.83,0.83,0.83,0.83,0.83,0.83,0.83,0.83,0.84,0.83,0.83,0.83,0.83,0.84,0.84,0.83,0.83,0.84,0.84,0.84,0.84,0.84,0.83,0.83,0.83,0.83,0.83,0.83,0.83,0.83,0.83,0.82,0.82,0.82,0.82,0.82,0.83,0.83,0.83,0.83,0.84,0.84,0.84,0.85,0.85,0.85,0.84,0.85,0.84,0.84,0.85,0.85,0.86,0.86,0.86,0.86,0.86,0.86,0.86,0.86,0.86,0.87,0.87,0.87,0.87,0.87,0.87,0.87,0.86,0.86,0.87,0.86,0.87,0.87,0.87,0.87,0.86,0.86,0.86,0.85,0.85,0.85,0.84,0.84,0.83,0.83,0.83,0.83,0.83,0.83,0.83,0.82,0.82,0.82,0.82,0.82,0.81,0.80,0.80,0.81,0.80,0.80,0.79,0.80,0.80,0.80,0.79,0.79,0.79,0.80,0.80,0.80,0.80,0.80,0.80,0.79,0.79,0.79,0.79,0.79
Q8IWS0	0.68,0.66,0.65,0.64,0.63,0.65,0.63,0.61,0.60,0.60,0.59,0.58,0.57,0.56,0.57,0.56,0.56,0.57,0.55,0.54,0.53,0.50,0.49,0.47,0.45,0.43,0.41,0.39,0.36,0.36,0.35,0.33,0.33,0.32,0.31,0.33,0.32,0.34,0.36,0.37,0.38,0.37,0.38,0.37,0.36,0.36,0.33,0.34,0.35,0.34,0.34,0.35,0.34,0.34,0.35,0.34,0.33,0.33,0.33,0.34,0.34,0.34,0.35,0.35,0.36,0.37,0.39,0.39,0.39,0.39,0.38,0.37,0.37,0.35,0.35,0.35,0.35,0.36,0.34,0.34,0.34,0.33,0.33,0.32,0.31,0.31,0.31,0.31,0.31,0.31,0.31,0.32,0.31,0.31,0.31,0.30,0.30,0.32,0.32,0.32,0.33,0.34,0.35,0.35,0.35,0.33,0.32,0.30,0.31,0.33,0.33,0.34,0.36,0.38,0.39,0.40,0.42,0.41,0.42,0.43,0.43,0.44,0.45,0.48,0.50,0.52,0.54,0.56,0.58,0.59,0.60,0.61,0.62,0.64,0.66,0.68,0.69,0.71,0.72,0.73,0.73,0.74,0.75,0.76,0.78,0.79,0.82,0.84,0.86,0.87,0.87,0.89,0.89,0.90,0.89,0.89,0.89,0.89,0.89,0.89,0.90,0.90,0.90,0.90,0.90,0.89,0.89,0.89,0.89,0.89,0.89,0.90,0.90,0.90,0.90,0.89,0.89,0.88,0.88,0.88,0.88,0.88,0.88,0.87,0.88,0.88,0.87,0.86,0.85,0.83,0.82,0.80,0.78,0.76,0.75,0.75,0.73,0.71,0.70,0.70,0.68,0.67,0.67,0.66,0.64,0.62,0.62,0.60,0.58,0.57,0.56,0.54,0.54,0.54,0.53,0.52,0.50,0.48,0.46,0.44,0.43,0.41,0.38,0.36,0.34,0.32,0.31,0.31,0.29,0.29,0.29,0.29,0.30,0.31,0.33,0.34,0.36,0.37,0.39,0.39,0.38,0.39,0.38,0.37,0.37,0.38,0.39,0.37,0.38,0.39,0.38,0.37,0.38,0.37,0.35,0.35,0.37,0.38,0.39,0.39,0.40,0.40,0.41,0.43,0.44,0.45,0.45,0.43,0.42,0.42,0.41,0.41,0.40,0.40,0.41,0.40,0.38,0.38,0.36,0.34,0.33,0.32,0.31,0.31,0.30,0.29,0.29,0.30,0.30,0.32,0.30,0.31,0.31,0.30,0.30,0.31,0.30,0.30,0.30,0.29,0.29,0.29,0.28,0.27,0.25,0.24,0.24,0.25,0.26,0.27,0.29,0.29,0.30,0.31,0.32,0.30,0.31,0.32,0.31,0.31,0.32,0.34,0.35,0.36,0.37,0.38,0.40,0.39,0.39,0.40,0.39,0.40,0.40,0.41,0.42,0.42,0.43,0.43,0.42,0.43,0.44,0.46,0.48,0.49,0.52,0.53,0.54,0.54,0.54,0.55,0.55,0.55,0.56,0.56,0.55,0.55,0.57,0.56,0.56,0.57,0.59,0.59,0.59,0.60,0.60
P52961	0.66,0.66,0.66,0.67,0.67,0.68,0.67,0.67,0.67,0.68,0.67,0.67,0.67,0.65,0.65,0.65,0.64,0.64,0.62,0.62,0.61,0.59,0.58,0.57,0.55,0.53,0.52,0.50,0.49,0.47,0.47,0.48,0.47,0.47,0.47,0.47,0.45,0.45,0.44,0.43,0.42,0.42,0.42,0.40,0.38,0.37,0.37,0.35,0.35,0.35,0.34,0.33,0.33,0.32,0.32,0.31,0.31,0.30,0.29,0.30,0.30,0.29,0.30,0.29,0.30,0.30,0.31,0.32,0.33,0.33,0.35,0.34,0.33,0.34,0.35,0.35,0.35,0.37,0.37,0.38,0.40,0.41,0.40,0.41,0.42,0.43,0.42,0.43,0.44,0.44,0.43,0.42,0.43,0.42,0.41,0.41,0.41,0.39,0.39,0.39,0.38,0.37,0.37,0.39,0.38,0.38,0.38,0.37,0.38,0.39,0.38,0.36,0.36,0.36,0.35,0.34,0.33,0.32,0.30,0.31,0.30,0.29,0.28,0.28,0.26,0.25,0.26,0.27,0.25,0.24,0.24,0.24,0.22,0.21,0.21,0.21,0.21,0.21,0.21,0.22,0.22,0.22,0.22,0.23,0.21,0.22,0.22,0.24,0.24,0.25,0.26,0.28,0.29,0.29,0.29,0.30,0.29,0.29,0.29,0.29,0.28,0.29,0.28,0.28,0.28,0.28,0.28,0.27,0.27,0.28,0.29,0.31,0.31,0.32,0.32,0.32,0.32,0.32,0.32,0.32,0.32,0.33,0.33,0.32,0.32,0.33,0.32,0.32,0.31,0.29,0.28,0.27,0.27,0.26,0.26,0.26,0.25,0.25,0.25,0.24,0.24,0.25,0.23,0.23,0.24,0.23,0.23,0.23,0.23,0.22,0.22,0.21,0.19,0.19,0.19,0.20,0.21,0.22,0.22,0.22,0.22,0.22,0.22,0.21,0.21,0.21,0.20,0.19,0.18,0.18,0.18,0.19,0.18,0.17,0.18,0.18,0.19,0.21,0.23,0.23,0.24,0.24,0.24,0.24,0.24,0.23,0.25,0.25,0.25,0.26,0.26,0.27,0.27,0.29,0.28,0.28,0.27,0.26,0.26,0.25,0.26,0.26,0.27,0.29,0.29,0.31,0.33,0.34,0.36,0.38,0.39,0.41,0.41,0.42,0.43,0.44,0.44,0.45,0.45,0.45,0.46,0.47,0.48,0.48,0.49,0.50,0.51,0.51,0.52,0.52,0.52,0.52,0.53,0.53,0.53,0.54,0.55,0.57,0.58,0.60,0.61,0.63,0.65,0.66,0.67,0.68,0.69,0.68,0.69,0.68,0.68,0.68,0.68,0.68,0.67,0.67,0.67,0.67,0.67,0.66,0.66,0.66,0.66,0.66,0.67,0.68,0.68
Q93070	0.88,0.88,0.88,0.87,0.87,0.86,0.86,0.87,0.86,0.86,0.86,0.86,0.86,0.86,0.86,0.86,0.86,0.86,0.86,0.85,0.86,0.85,0.86,0.86,0.86,0.86,0.85,0.86,0.85,0.84,0.83,0.83,0.82,0.81,0.79,0.78,0.76,0.74,0.74,0.73,0.71,0.68,0.66,0.64,0.63,0.61,0.60,0.61,0.58,0.58,0.57,0.56,0.54,0.53,0.52,0.51,0.48,0.48,0.48,0.47,0.46,0.44,0.42,0.41,0.40,0.38,0.36,0.35,0.34,0.33,0.33,0.34,0.32,0.32,0.33,0.33,0.32,0.33,0.34,0.32,0.32,0.34,0.34,0.34,0.35,0.37,0.38,0.39,0.37,0.39,0.39,0.38,0.38,0.39,0.39,0.39,0.39,0.40,0.38,0.36,0.35,0.34,0.34,0.33,0.32,0.31,0.31,0.32,0.31,0.32,0.32,0.31,0.30,0.31,0.31,0.29,0.29,0.31,0.30,0.28,0.29,0.30,0.29,0.29,0.31,0.31,0.29,0.29,0.28,0.28,0.26,0.28,0.29,0.27,0.27,0.27,0.26,0.25,0.25,0.25,0.25,0.25,0.25,0.25,0.25,0.25,0.25,0.25,0.25,0.24,0.23,0.23,0.23,0.22,0.22,0.23,0.25,0.26,0.26,0.26,0.28,0.28,0.27,0.28,0.27,0.25,0.25,0.26,0.25,0.26,0.28,0.28,0.28,0.27,0.28,0.27,0.28,0.30,0.30,0.30,0.31,0.31,0.30,0.31,0.31,0.31,0.31,0.31,0.31,0.31,0.31,0.31,0.30,0.32,0.33,0.33,0.32,0.31,0.32,0.31,0.31,0.31,0.31,0.30,0.29,0.29,0.29,0.29,0.28,0.28,0.27,0.25,0.24,0.23,0.23,0.22,0.23,0.22,0.21,0.20,0.23,0.24,0.25,0.25,0.25,0.25,0.25,0.25,0.25,0.24,0.24,0.24,0.23,0.24,0.22,0.21,0.21,0.21,0.21,0.20,0.20,0.22,0.22,0.21,0.22,0.22,0.22,0.22,0.22,0.23,0.24,0.24,0.24,0.25,0.26,0.26,0.28,0.27,0.26,0.27,0.27,0.24,0.24,0.24,0.23,0.24,0.26,0.27,0.29,0.30,0.32,0.34,0.36,0.39,0.40,0.41,0.43,0.43,0.45,0.46,0.48,0.49,0.48,0.48,0.51,0.53,0.54,0.56,0.58,0.60,0.61,0.62,0.63,0.65,0.65,0.66,0.67,0.68,0.69,0.70,0.72,0.74,0.76,0.78,0.79,0.81,0.84,0.84,0.85,0.86,0.86,0.87,0.87,0.86
P52952	0.74,0.73,0.73,0.72,0.71,0.70,0.70,0.69,0.68,0.68,0.67,0.67,0.67,0.67,0.66,0.67,0.66,0.67,0.67,0.67,0.67,0.66,0.66,0.66,0.66,0.66,0.66,0.66,0.66,0.66,0.66,0.66,0.66,0.67,0.67,0.68,0.68,0.69,0.70,0.70,0.71,0.72,0.73,0.74,0.75,0.76,0.76,0.77,0.78,0.79,0.80,0.81,0.81,0.81,0.82,0.83,0.83,0.84,0.84,0.85,0.85,0.86,0.86,0.86,0.86,0.86,0.86,0.86,0.85,0.86,0.85,0.85,0.86,0.86,0.86,0.86,0.85,0.86,0.87,0.87,0.86,0.86,0.86,0.87,0.87,0.86,0.87,0.86,0.86,0.85,0.85,0.85,0.85,0.85,0.84,0.83,0.83,0.83,0.81,0.81,0.81,0.80,0.80,0.80,0.80,0.80,0.80,0.80,0.80,0.80,0.80,0.81,0.81,0.81,0.80,0.80,0.81,0.81,0.81,0.81,0.81,0.81,0.81,0.81,0.79,0.78,0.78,0.77,0.76,0.75,0.74,0.73,0.71,0.71,0.69,0.69,0.68,0.68,0.68,0.68,0.67,0.67,0.66,0.65,0.64,0.64,0.62,0.61,0.60,0.59,0.57,0.55,0.55,0.54,0.52,0.52,0.50,0.49,0.47,0.47,0.46,0.43,0.42,0.42,0.40,0.40,0.40,0.39,0.39,0.39,0.40,0.40,0.40,0.41,0.41,0.42,0.42,0.44,0.43,0.43,0.43,0.44,0.44,0.46,0.46,0.47,0.47,0.48,0.49,0.50,0.51,0.53,0.55,0.54,0.55,0.57,0.57,0.58,0.59,0.60,0.60,0.61,0.63,0.63,0.64,0.66,0.67,0.68,0.68,0.70,0.71,0.71,0.72,0.74,0.74,0.76,0.77,0.76,0.77,0.78,0.78,0.79,0.79,0.79,0.79,0.81,0.81,0.81,0.81,0.81,0.81,0.81,0.81,0.81,0.81,0.82,0.82,0.81,0.82,0.83,0.83,0.83,0.84,0.84,0.85,0.85,0.85,0.85,0.86,0.87,0.86,0.86,0.86,0.86,0.86,0.86,0.86,0.86,0.87,0.88,0.88,0.88,0.88,0.88,0.88,0.88,0.88,0.87,0.88,0.88,0.88,0.88,0.88,0.87,0.88,0.88,0.88,0.87,0.88,0.88,0.88,0.87,0.87,0.88,0.88,0.88,0.88,0.88,0.88,0.88,0.88,0.88,0.89,0.89,0.88,0.88,0.87,0.88,0.86,0.86,0.85,0.86,0.85,0.85,0.86,0.86,0.86,0.86,0.86,0.86,0.86,0.85,0.86,0.86,0.86,0.86,0.86,0.86,0.86,0.86,0.85,0.85,0.86,0.86
Q9Y5X5	0.89,0.88,0.88,0.88,0.88,0.88,0.88,0.88,0.88,0.87,0.87,0.87,0.87,0.87,0.87,0.87,0.87,0.87,0.87,0.87,0.87,0.87,0.86,0.86,0.87,0.86,0.87,0.86,0.86,0.86,0.86,0.86,0.86,0.86,0.86,0.86,0.86,0.85,0.85,0.85,0.85,0.85,0.85,0.85,0.85,0.86,0.86,0.86,0.86,0.86,0.87,0.87,0.87,0.87,0.87,0.87,0.87,0.87,0.87,0.87,0.87,0.87,0.87,0.88,0.88,0.88,0.87,0.87,0.87,0.87,0.87,0.86,0.86,0.85,0.85,0.84,0.84,0.84,0.84,0.84,0.84,0.84,0.84,0.84,0.84,0.83,0.83,0.83,0.83,0.83,0.83,0.83,0.84,0.84,0.84,0.84,0.84,0.84,0.84,0.84,0.83,0.83,0.83,0.82,0.82,0.82,0.82,0.82,0.82,0.82,0.83,0.82,0.82,0.81,0.81,0.80,0.79,0.79,0.78,0.77,0.76,0.74,0.74,0.74,0.73,0.72,0.70,0.69,0.68,0.66,0.65,0.64,0.62,0.59,0.59,0.58,0.56,0.54,0.53,0.52,0.50,0.49,0.47,0.46,0.44,0.43,0.41,0.39,0.37,0.37,0.35,0.33,0.33,0.33,0.33,0.34,0.34,0.34,0.33,0.33,0.32,0.31,0.31,0.30,0.28,0.26,0.26,0.26,0.25,0.24,0.24,0.23,0.22,0.22,0.22,0.21,0.20,0.21,0.21,0.20,0.19,0.20,0.20,0.19,0.19,0.20,0.20,0.20,0.20,0.19,0.19,0.19,0.19,0.19,0.18,0.18,0.17,0.17,0.18,0.17,0.17,0.17,0.18,0.18,0.18,0.19,0.19,0.19,0.19,0.19,0.19,0.18,0.18,0.18,0.18,0.18,0.18,0.18,0.17,0.17,0.17,0.17,0.16,0.16,0.16,0.16,0.16,0.16,0.16,0.17,0.17,0.18,0.21,0.22,0.23,0.24,0.23,0.23,0.23,0.24,0.25,0.24,0.25,0.26,0.26,0.25,0.26,0.27,0.27,0.27,0.28,0.29,0.29,0.30,0.32,0.32,0.32,0.33,0.34,0.34,0.34,0.35,0.35,0.35,0.36,0.36,0.37,0.37,0.37,0.38,0.39,0.39,0.38,0.36,0.36,0.34,0.35,0.37,0.37,0.39,0.38,0.38,0.39,0.39,0.37,0.38,0.38,0.38,0.38,0.38,0.39,0.38,0.39,0.41,0.41,0.42,0.42,0.43,0.43,0.43,0.43,0.43,0.42,0.43,0.43,0.43,0.43,0.43,0.42,0.41,0.41,0.40,0.39,0.39,0.40,0.40,0.39,0.38,0.37,0.36,0.33,0.33,0.33,0.32,0.32,0.34,0.33,0.33,0.34,0.35,0.36,0.36,0.37,0.37,0.37,0.38,0.37,0.38,0.40,0.41,0.41,0.42,0.44,0.45,0.45,0.45,0.46,0.46,0.46,0.48,0.49,0.49,0.49,0.49,0.49,0.49,0.48,0.48,0.48,0.47,0.47,0.47,0.47,0.47,0.47,0.46,0.46,0.45,0.45,0.44,0.43,0.41,0.40,0.40,0.38,0.37,0.35,0.34,0.33,0.31,0.31,0.30,0.31,0.30,0.29,0.30,0.31,0.31,0.31,0.31,0.31,0.30,0.30,0.29,0.30,0.30,0.29,0.29,0.30,0.30,0.29,0.30,0.30,0.30,0.29,0.29,0.29,0.28,0.28,0.28,0.27,0.27,0.28,0.28,0.27,0.27,0.28,0.28,0.28,0.28,0.29,0.27,0.28,0.26,0.26,0.25,0.25,0.24,0.23,0.23,0.23,0.23,0.24,0.25,0.26,0.27,0.28,0.30,0.32,0.33,0.35,0.36,0.38,0.39,0.41,0.42,0.43,0.45,0.46,0.48,0.48,0.50,0.51,0.52,0.53,0.55,0.56,0.56,0.57,0.59,0.60,0.61,0.63,0.64,0.66,0.67,0.69,0.70,0.71,0.73,0.74,0.75,0.77,0.77,0.78,0.78,0.78,0.78,0.78,0.79,0.79,0.79,0.79,0.80,0.81,0.81,0.82,0.82,0.83,0.84,0.84,0.85,0.85,0.86,0.87,0.88,0.88,0.89,0.89,0.90,0.90,0.90,0.91,0.91,0.91,0.91,0.91,0.91,0.91,0.91,0.91,0.91,0.92,0.91,0.91,0.92,0.92,0.92,0.92,0.93,0.92,0.93
Q92982	0.89,0.88,0.89,0.88,0.89,0.89,0.88,0.88,0.88,0.87,0.87,0.87,0.87,0.86,0.86,0.86,0.85,0.85,0.84,0.83,0.83,0.81,0.80,0.79,0.79,0.78,0.77,0.76,0.76,0.74,0.74,0.73,0.72,0.71,0.70,0.69,0.67,0.67,0.65,0.63,0.62,0.61,0.60,0.58,0.58,0.56,0.54,0.53,0.53,0.51,0.50,0.50,0.50,0.49,0.50,0.49,0.48,0.48,0.47,0.46,0.46,0.45,0.45,0.44,0.44,0.43,0.42,0.42,0.42,0.41,0.41,0.40,0.40,0.40,0.39,0.39,0.39,0.39,0.39,0.39,0.39,0.39,0.39,0.40,0.41,0.41,0.42,0.43,0.43,0.44,0.45,0.45,0.45,0.45,0.44,0.43,0.43,0.44,0.43,0.44,0.44,0.44,0.44,0.44,0.44,0.44,0.44,0.45,0.45,0.44,0.44,0.44,0.43,0.44,0.45,0.44,0.44,0.44,0.45,0.44,0.44,0.46,0.46,0.46,0.47,0.48,0.49,0.49,0.50,0.50,0.51,0.52,0.52,0.51,0.50,0.52,0.51,0.51,0.51,0.52,0.51,0.51,0.53,0.53,0.54,0.55,0.56,0.56,0.56,0.58,0.59,0.61
Q5JS37	0.64,0.64,0.65,0.66,0.67,0.68,0.69,0.70,0.70,0.70,0.71,0.71,0.72,0.72,0.72,0.72,0.71,0.72,0.72,0.72,0.72,0.71,0.71,0.71,0.69,0.67,0.67,0.65,0.65,0.66,0.65,0.64,0.63,0.63,0.62,0.62,0.62,0.62,0.61,0.61,0.60,0.59,0.57,0.55,0.53,0.51,0.49,0.47,0.45,0.43,0.43,0.42,0.40,0.38,0.36,0.34,0.32,0.31,0.29,0.27,0.27,0.27,0.28,0.26,0.26,0.26,0.26,0.24,0.23,0.23,0.21,0.21,0.23,0.22,0.22,0.22,0.22,0.21,0.21,0.21,0.20,0.22,0.22,0.22,0.22,0.23,0.23,0.23,0.22,0.22,0.22,0.21,0.20,0.20,0.21,0.23,0.25,0.26,0.27,0.27,0.26,0.26,0.23,0.21,0.21,0.20,0.20,0.22,0.23,0.25,0.26,0.25,0.25,0.23,0.23,0.22,0.22,0.21,0.21,0.20,0.22,0.21,0.21,0.21,0.22,0.23,0.23,0.23,0.23,0.24,0.25,0.26,0.27,0.28,0.28,0.29,0.28,0.27,0.28,0.29,0.29,0.29,0.29,0.29,0.30,0.30,0.30,0.29,0.27,0.26,0.24,0.24,0.26,0.27,0.27,0.28,0.28,0.28,0.28,0.27,0.27,0.25,0.25,0.25,0.25,0.25,0.25,0.24,0.24,0.24,0.23,0.22,0.21,0.20,0.20,0.22,0.21,0.21,0.21,0.20,0.19,0.19,0.19,0.20,0.21,0.23,0.23,0.25,0.25,0.27,0.27,0.28,0.27,0.27,0.26,0.25,0.25,0.25,0.25,0.25,0.25,0.25,0.28,0.28,0.27,0.27,0.25,0.25,0.25,0.25,0.25,0.25,0.26,0.26,0.27,0.26,0.24,0.23,0.22,0.21,0.21,0.21,0.22,0.22,0.22,0.22,0.21,0.22,0.20,0.20,0.18,0.19,0.19,0.20,0.19,0.20,0.22,0.22,0.22,0.22,0.22,0.22,0.21,0.19,0.18,0.18,0.19,0.21,0.21,0.23,0.24,0.24,0.23,0.22,0.22,0.21,0.21,0.22,0.23,0.23,0.23,0.23,0.22,0.21,0.19,0.20,0.19,0.18,0.19,0.21,0.23,0.24,0.23,0.23,0.25,0.25,0.24,0.23,0.23,0.23,0.24,0.24,0.25,0.26,0.27,0.29,0.30,0.29,0.28,0.28,0.26,0.26,0.26,0.26,0.26,0.26,0.27,0.29,0.28,0.28,0.28,0.27,0.27,0.27,0.27,0.27,0.27,0.27,0.28,0.27,0.26,0.24,0.23,0.23,0.22,0.20,0.21,0.20,0.22,0.23,0.25,0.26,0.27,0.29,0.31,0.31,0.31,0.30,0.31,0.31,0.32,0.33,0.34,0.35,0.35,0.37,0.38,0.38,0.36,0.36,0.37,0.39,0.40,0.42,0.44,0.46,0.48
Q8NA29	0.86,0.86,0.87,0.87,0.87,0.87,0.87,0.87,0.87,0.87,0.87,0.87,0.87,0.87,0.87,0.87,0.87,0.87,0.86,0.86,0.84,0.83,0.83,0.83,0.81,0.79,0.79,0.77,0.75,0.72,0.71,0.68,0.66,0.64,0.63,0.61,0.60,0.58,0.56,0.55,0.53,0.51,0.48,0.47,0.46,0.44,0.42,0.41,0.40,0.38,0.36,0.34,0.32,0.30,0.28,0.26,0.25,0.25,0.25,0.26,0.26,0.27,0.27,0.29,0.28,0.30,0.32,0.32,0.32,0.32,0.33,0.34,0.36,0.36,0.36,0.37,0.38,0.37,0.38,0.39,0.39,0.39,0.40,0.41,0.41,0.40,0.40,0.41,0.40,0.39,0.39,0.40,0.40,0.39,0.39,0.41,0.40,0.40,0.40,0.38,0.37,0.36,0.36,0.37,0.35,0.34,0.32,0.29,0.28,0.28,0.29,0.28,0.27,0.27,0.27,0.27,0.27,0.27,0.27,0.27,0.26,0.26,0.26,0.25,0.25,0.24,0.24,0.25,0.24,0.24,0.26,0.27,0.28,0.29,0.30,0.30,0.29,0.30,0.30,0.29,0.29,0.28,0.28,0.27,0.25,0.24,0.24,0.24,0.25,0.25,0.25,0.24,0.24,0.24,0.22,0.22,0.22,0.20,0.19,0.19,0.19,0.18,0.18,0.18,0.17,0.17,0.17,0.18,0.17,0.18,0.18,0.16,0.14,0.13,0.11,0.11,0.11,0.11,0.10,0.09,0.10,0.09,0.08,0.08,0.09,0.09,0.08,0.09,0.09,0.09,0.09,0.10,0.10,0.09,0.10,0.12,0.12,0.13,0.14,0.16,0.17,0.19,0.21,0.23,0.24,0.25,0.27,0.28,0.30,0.32,0.33,0.35,0.37,0.39,0.41,0.43,0.45,0.47,0.48,0.50,0.52,0.54,0.55,0.56,0.58,0.58,0.59,0.60,0.61,0.62,0.62,0.63,0.63,0.64,0.64,0.64,0.64,0.63,0.63,0.62,0.61,0.60,0.57,0.58,0.56,0.55,0.55,0.54,0.53,0.51,0.49,0.48,0.46,0.44,0.44,0.43,0.41,0.41,0.38,0.37,0.36,0.34,0.34,0.32,0.31,0.30,0.30,0.30,0.31,0.31,0.32,0.32,0.32,0.32,0.33,0.35,0.34,0.33,0.35,0.36,0.35,0.35,0.36,0.36,0.35,0.35,0.35,0.35,0.34,0.34,0.34,0.34,0.33,0.33,0.33,0.32,0.31,0.31,0.30,0.29,0.29,0.28,0.28,0.27,0.28,0.29,0.28,0.27,0.27,0.26,0.24,0.21,0.21,0.20,0.20,0.19,0.19,0.19,0.19,0.19,0.20,0.20,0.21,0.21,0.20,0.20,0.20,0.21,0.20,0.19,0.21,0.21,0.20,0.20,0.22,0.21,0.21,0.22,0.23,0.23,0.24,0.25,0.25,0.25,0.25,0.26,0.26,0.26,0.26,0.26,0.26,0.26,0.26,0.27,0.28,0.27,0.27,0.26,0.26,0.26,0.24,0.24,0.24,0.23,0.23,0.24,0.24,0.24,0.25,0.26,0.28,0.28,0.29,0.30,0.31,0.31,0.31,0.31,0.31,0.30,0.30,0.31,0.30,0.30,0.30,0.29,0.27,0.26,0.26,0.26,0.26,0.25,0.25,0.25,0.25,0.24,0.24,0.24,0.23,0.22,0.22,0.22,0.21,0.20,0.20,0.19,0.18,0.18,0.19,0.18,0.18,0.18,0.16,0.16,0.15,0.13,0.12,0.12,0.12,0.10,0.10,0.10,0.09,0.09,0.09,0.09,0.09,0.09,0.09,0.10,0.10,0.11,0.12,0.12,0.12,0.14,0.14,0.15,0.15,0.17,0.18,0.19,0.19,0.20,0.22,0.22,0.23,0.24,0.25,0.25,0.26,0.25,0.25,0.25,0.25,0.26,0.28,0.30,0.30,0.30,0.32,0.32,0.32,0.32,0.33,0.33,0.33,0.32,0.33,0.33,0.32,0.32,0.33,0.32,0.32,0.33,0.32,0.31,0.31,0.32,0.31,0.30,0.30,0.32,0.30,0.29,0.29,0.29,0.29,0.30,0.29,0.28,0.29,0.29,0.28,0.29,0.30,0.29,0.27,0.28,0.28,0.27,0.27,0.29,0.30,0.29,0.30,0.32,0.32,0.32,0.33,0.34,0.36,0.36,0.37,0.39,0.39,0.39,0.41,0.42,0.43,0.44,0.46,0.46,0.46,0.47,0.47,0.48,0.48,0.49,0.48,0.48,0.50,0.49,0.49,0.51,0.52,0.51,0.52,0.54,0.54,0.55,0.56
Q8NEJ9	0.57,0.58,0.58,0.58,0.58,0.58,0.57,0.57,0.57,0.56,0.57,0.56,0.56,0.56,0.56,0.55,0.56,0.55,0.55,0.55,0.56,0.55,0.54,0.54,0.55,0.55,0.56,0.57,0.57,0.56,0.57,0.56,0.55,0.55,0.56,0.55,0.55,0.55,0.54,0.54,0.54,0.54,0.53,0.53,0.52,0.51,0.51,0.51,0.51,0.50,0.50,0.50,0.49,0.49,0.50,0.51,0.52,0.51,0.52,0.52,0.52,0.53,0.52,0.52,0.51,0.50,0.50,0.48,0.46,0.45,0.46,0.45,0.46,0.46,0.45,0.45,0.45,0.46,0.45,0.46,0.46,0.46,0.46,0.47,0.47,0.47,0.48,0.48,0.48,0.47,0.48,0.48,0.47,0.48,0.48,0.47,0.46,0.46,0.47,0.47,0.48,0.47,0.46,0.47,0.48,0.48,0.49,0.48,0.49,0.50,0.50,0.51,0.52,0.52,0.53,0.54,0.55,0.55,0.55,0.56,0.57,0.58,0.58,0.60,0.60,0.61,0.63,0.64,0.65,0.66,0.68,0.69,0.71,0.72,0.73,0.74,0.75,0.75,0.76,0.76,0.76,0.77,0.78,0.79,0.79,0.79,0.81,0.81,0.83,0.84,0.84,0.84,0.83,0.84,0.85,0.85,0.85,0.86,0.86,0.86,0.86,0.87,0.85,0.85,0.84,0.83,0.82,0.81,0.80,0.79,0.78,0.77,0.75,0.74,0.74,0.72,0.71,0.70,0.70,0.68,0.67,0.67,0.65,0.63,0.62,0.60,0.59,0.58,0.57,0.56,0.55,0.55,0.55,0.55,0.55,0.54,0.54,0.54,0.54,0.54,0.54,0.54,0.54,0.54,0.55,0.54,0.55,0.54,0.54,0.54,0.53,0.53,0.53,0.53,0.53,0.52,0.54,0.53,0.52,0.52,0.53,0.52,0.52,0.54,0.54,0.55,0.56,0.58,0.57,0.58,0.57,0.58,0.59,0.59,0.58,0.58,0.57,0.56,0.55,0.55,0.55,0.55,0.54,0.53,0.53,0.53,0.52,0.51,0.52,0.52,0.52,0.53,0.54,0.54,0.55,0.54,0.55,0.54,0.54,0.54,0.53,0.54,0.56,0.55,0.55,0.54,0.54,0.54,0.54,0.55,0.54,0.56,0.56,0.56,0.55,0.57,0.57,0.59,0.60,0.61,0.61,0.61,0.63,0.64,0.65,0.66,0.66,0.68,0.70,0.70,0.71,0.72,0.73,0.74,0.75,0.75,0.76,0.76,0.78,0.79,0.81,0.82,0.82,0.82,0.84,0.84,0.86,0.86,0.88,0.88,0.89,0.90,0.90,0.90,0.91
Q9NQR4	0.24,0.26,0.25,0.24,0.24,0.25,0.25,0.24,0.24,0.25,0.24,0.24,0.26,0.26,0.27,0.26,0.26,0.26,0.25,0.24,0.24,0.22,0.21,0.20,0.20,0.19,0.19,0.19,0.20,0.20,0.20,0.22,0.22,0.21,0.22,0.22,0.21,0.21,0.20,0.21,0.21,0.23,0.22,0.23,0.23,0.23,0.22,0.23,0.23,0.23,0.23,0.23,0.23,0.23,0.23,0.23,0.24,0.23,0.24,0.24,0.24,0.24,0.24,0.24,0.24,0.24,0.24,0.25,0.25,0.27,0.29,0.29,0.28,0.28,0.28,0.27,0.25,0.25,0.24,0.24,0.23,0.23,0.22,0.22,0.22,0.23,0.24,0.23,0.23,0.23,0.22,0.21,0.21,0.22,0.21,0.19,0.19,0.18,0.20,0.20,0.22,0.24,0.26,0.27,0.28,0.28,0.29,0.29,0.29,0.30,0.29,0.27,0.26,0.27,0.27,0.29,0.30,0.31,0.31,0.32,0.32,0.33,0.32,0.33,0.33,0.32,0.32,0.31,0.31,0.30,0.30,0.30,0.30,0.30,0.29,0.29,0.29,0.29,0.29,0.29,0.28,0.26,0.25,0.23,0.22,0.21,0.22,0.22,0.23,0.22,0.21,0.20,0.20,0.19,0.18,0.18,0.16,0.15,0.14,0.14,0.15,0.15,0.14,0.14,0.14,0.15,0.15,0.14,0.15,0.17,0.17,0.17,0.18,0.19,0.18,0.18,0.19,0.20,0.19,0.19,0.17,0.17,0.17,0.17,0.17,0.17,0.17,0.16,0.15,0.14,0.15,0.16,0.19,0.19,0.21,0.21,0.22,0.22,0.22,0.22,0.22,0.21,0.21,0.20,0.20,0.19,0.18,0.18,0.18,0.18,0.18,0.19,0.19,0.19,0.19,0.19,0.20,0.21,0.20,0.21,0.21,0.21,0.22,0.22,0.23,0.23,0.24,0.24,0.26,0.27,0.26,0.26,0.25,0.23,0.23,0.23,0.24,0.25,0.25,0.26,0.26,0.28,0.30,0.30,0.32,0.34,0.36,0.37,0.37,0.39,0.38,0.39,0.39,0.40,0.41,0.44,0.44,0.44,0.44,0.44,0.44,0.45,0.46,0.47,0.48,0.48,0.50,0.50,0.51,0.51,0.52,0.54,0.54,0.55,0.57,0.59
Q96E22	0.60,0.59,0.58,0.57,0.57,0.56,0.56,0.56,0.56,0.56,0.56,0.55,0.55,0.55,0.55,0.55,0.55,0.55,0.55,0.56,0.56,0.55,0.54,0.54,0.54,0.54,0.54,0.55,0.55,0.55,0.56,0.57,0.58,0.58,0.60,0.60,0.62,0.62,0.63,0.64,0.64,0.65,0.66,0.68,0.69,0.70,0.72,0.72,0.73,0.74,0.74,0.76,0.77,0.76,0.77,0.78,0.78,0.78,0.77,0.76,0.75,0.75,0.74,0.74,0.74,0.74,0.72,0.72,0.71,0.70,0.69,0.69,0.68,0.67,0.67,0.65,0.64,0.61,0.60,0.58,0.56,0.54,0.52,0.50,0.47,0.45,0.43,0.42,0.42,0.42,0.41,0.40,0.38,0.36,0.36,0.34,0.33,0.31,0.30,0.29,0.29,0.28,0.27,0.26,0.26,0.25,0.23,0.25,0.23,0.23,0.24,0.24,0.21,0.20,0.19,0.17,0.17,0.18,0.18,0.17,0.17,0.18,0.20,0.20,0.21,0.23,0.25,0.24,0.23,0.22,0.21,0.19,0.20,0.20,0.21,0.20,0.21,0.22,0.22,0.22,0.23,0.23,0.25,0.26,0.27,0.29,0.30,0.31,0.32,0.34,0.35,0.36,0.38,0.40,0.42,0.44,0.45,0.46,0.46,0.47,0.48,0.49,0.49,0.48,0.48,0.48,0.47,0.46,0.46,0.46,0.45,0.45,0.46,0.46,0.46,0.46,0.47,0.47,0.46,0.46,0.47,0.47,0.47,0.46,0.47,0.46,0.44,0.45,0.45,0.43,0.42,0.42,0.41,0.41,0.41,0.40,0.39,0.40,0.40,0.39,0.39,0.39,0.40,0.40,0.41,0.40,0.39,0.40,0.41,0.40,0.41,0.42,0.43,0.44,0.43,0.43,0.44,0.42,0.42,0.42,0.41,0.40,0.39,0.39,0.39,0.39,0.39,0.41,0.40,0.39,0.39,0.39,0.37,0.36,0.35,0.34,0.33,0.32,0.32,0.31,0.31,0.31,0.31,0.29,0.29,0.29,0.30,0.30,0.29,0.29,0.30,0.29,0.29,0.27,0.27,0.27,0.26,0.26,0.27,0.26,0.26,0.28,0.29,0.29,0.29,0.31,0.30,0.31,0.30,0.31,0.32,0.33,0.35,0.36,0.37,0.36,0.37,0.37,0.38,0.37,0.37,0.38,0.38,0.38,0.39,0.38,0.39,0.38,0.39,0.40,0.41,0.40,0.42
Q8IXH7	0.87,0.87,0.88,0.88,0.88,0.89,0.89,0.88,0.88,0.88,0.88,0.88,0.88,0.89,0.88,0.88,0.88,0.87,0.86,0.86,0.85,0.84,0.82,0.80,0.80,0.79,0.77,0.75,0.75,0.74,0.72,0.70,0.69,0.68,0.66,0.64,0.63,0.62,0.61,0.62,0.61,0.59,0.58,0.58,0.56,0.54,0.53,0.52,0.50,0.49,0.48,0.46,0.46,0.44,0.42,0.42,0.42,0.41,0.39,0.39,0.39,0.39,0.37,0.39,0.40,0.39,0.39,0.40,0.39,0.39,0.39,0.40,0.40,0.40,0.40,0.41,0.41,0.41,0.41,0.41,0.40,0.40,0.41,0.41,0.41,0.42,0.43,0.43,0.43,0.45,0.44,0.43,0.45,0.44,0.45,0.45,0.45,0.44,0.44,0.44,0.44,0.44,0.44,0.45,0.45,0.45,0.45,0.45,0.45,0.46,0.47,0.46,0.46,0.46,0.45,0.44,0.45,0.46,0.47,0.48,0.48,0.48,0.47,0.47,0.46,0.44,0.45,0.45,0.44,0.43,0.43,0.44,0.44,0.44,0.42,0.42,0.42,0.41,0.39,0.38,0.39,0.38,0.37,0.38,0.38,0.37,0.36,0.38,0.37,0.38,0.36,0.34,0.34,0.34,0.34,0.33,0.33,0.32,0.30,0.28,0.28,0.27,0.27,0.28,0.27,0.27,0.28,0.27,0.27,0.26,0.27,0.26,0.25,0.24,0.23,0.24,0.25,0.25,0.26,0.26,0.26,0.26,0.27,0.27,0.25,0.25,0.25,0.25,0.23,0.24,0.24,0.24,0.24,0.27,0.26,0.27,0.29,0.30,0.30,0.30,0.32,0.33,0.32,0.31,0.31,0.33,0.31,0.30,0.32,0.30,0.30,0.30,0.31,0.31,0.33,0.34,0.33,0.33,0.32,0.32,0.32,0.32,0.32,0.32,0.32,0.32,0.32,0.33,0.33,0.34,0.35,0.36,0.39,0.39,0.37,0.38,0.38,0.37,0.36,0.36,0.36,0.34,0.33,0.33,0.32,0.32,0.31,0.31,0.31,0.31,0.33,0.34,0.36,0.36,0.37,0.35,0.33,0.35,0.35,0.34,0.34,0.35,0.36,0.36,0.37,0.37,0.37,0.38,0.38,0.39,0.39,0.37,0.35,0.35,0.34,0.34,0.32,0.32,0.32,0.31,0.31,0.33,0.33,0.34,0.34,0.34,0.35,0.35,0.35,0.35,0.35,0.34,0.32,0.31,0.32,0.31,0.31,0.32,0.32,0.34,0.35,0.35,0.33,0.33,0.32,0.32,0.32,0.30,0.29,0.29,0.28,0.27,0.27,0.27,0.26,0.26,0.26,0.25,0.26,0.26,0.26,0.25,0.24,0.24,0.24,0.25,0.27,0.26,0.26,0.27,0.29,0.29,0.28,0.29,0.29,0.27,0.27,0.27,0.26,0.25,0.23,0.21,0.21,0.22,0.22,0.22,0.22,0.23,0.24,0.24,0.25,0.27,0.29,0.30,0.30,0.31,0.32,0.33,0.34,0.33,0.35,0.36,0.37,0.38,0.38,0.37,0.37,0.36,0.36,0.34,0.34,0.33,0.32,0.32,0.32,0.32,0.32,0.33,0.34,0.35,0.38,0.39,0.40,0.41,0.42,0.43,0.43,0.43,0.44,0.44,0.44,0.44,0.43,0.40,0.39,0.40,0.39,0.38,0.39,0.38,0.39,0.37,0.36,0.35,0.34,0.33,0.33,0.32,0.31,0.31,0.31,0.31,0.31,0.31,0.31,0.31,0.32,0.34,0.34,0.33,0.32,0.30,0.31,0.31,0.32,0.32,0.32,0.33,0.32,0.31,0.30,0.30,0.28,0.27,0.27,0.27,0.26,0.26,0.26,0.25,0.26,0.24,0.26,0.28,0.28,0.27,0.28,0.29,0.29,0.28,0.30,0.30,0.30,0.29,0.30,0.30,0.29,0.29,0.28,0.28,0.28,0.30,0.31,0.29,0.30,0.29,0.29,0.28,0.28,0.28,0.29,0.29,0.29,0.30,0.30,0.30,0.29,0.29,0.30,0.30,0.29,0.28,0.28,0.26,0.26,0.27,0.29,0.28,0.28,0.29,0.30,0.28,0.28,0.29,0.29,0.28,0.28,0.30,0.29,0.28,0.28,0.29,0.28,0.28,0.28,0.28,0.28,0.27,0.26,0.25,0.25,0.25,0.25,0.24,0.25,0.25,0.25,0.25,0.26,0.27,0.28,0.29,0.30,0.32,0.32,0.32,0.33,0.32,0.32,0.32,0.33,0.32,0.32,0.32,0.32,0.32,0.32,0.33,0.32,0.34,0.35,0.33,0.32,0.32,0.32,0.31,0.31,0.32,0.34,0.35,0.38,0.39,0.38,0.39,0.39,0.39,0.40,0.40,0.40,0.40,0.39,0.38,0.39,0.39,0.38,0.39,0.39,0.39,0.40,0.42,0.43,0.42,0.43,0.44,0.45,0.45,0.47,0.48,0.48,0.48,0.47,0.47,0.49,0.50,0.50,0.50,0.51,0.51,0.51,0.49
Q8WTT2	0.79,0.77,0.77,0.75,0.75,0.74,0.74,0.73,0.73,0.72,0.72,0.72,0.71,0.71,0.71,0.70,0.70,0.70,0.69,0.69,0.69,0.68,0.68,0.68,0.67,0.66,0.66,0.65,0.65,0.64,0.64,0.63,0.63,0.63,0.62,0.62,0.62,0.63,0.62,0.64,0.65,0.64,0.65,0.66,0.67,0.68,0.68,0.69,0.70,0.71,0.71,0.72,0.72,0.72,0.72,0.72,0.72,0.73,0.73,0.73,0.73,0.73,0.74,0.73,0.74,0.72,0.72,0.70,0.69,0.70,0.68,0.67,0.68,0.68,0.68,0.68,0.67,0.66,0.65,0.63,0.62,0.61,0.59,0.57,0.57,0.57,0.56,0.54,0.52,0.52,0.51,0.50,0.50,0.49,0.48,0.48,0.48,0.48,0.48,0.49,0.49,0.49,0.49,0.49,0.51,0.51,0.52,0.54,0.55,0.56,0.55,0.56,0.57,0.57,0.57,0.57,0.58,0.60,0.61,0.62,0.64,0.65,0.66,0.67,0.69,0.69,0.69,0.70,0.70,0.71,0.71,0.70,0.72,0.71,0.71,0.73,0.73,0.74,0.74,0.73,0.73,0.72,0.73,0.71,0.70,0.70,0.69,0.68,0.69,0.69,0.69,0.70,0.70,0.71,0.71,0.71,0.71,0.72,0.72,0.71,0.72,0.72,0.72,0.73,0.74,0.73,0.73,0.74,0.74,0.75,0.75,0.75,0.77,0.77,0.77,0.78,0.78,0.77,0.76,0.75,0.76,0.76,0.76,0.75,0.75,0.75,0.74,0.74,0.74,0.73,0.72,0.71,0.70,0.69,0.68,0.68,0.67,0.65,0.63,0.63,0.61,0.59,0.58,0.56,0.54,0.53,0.53,0.52,0.50,0.49,0.49,0.48,0.46,0.46,0.45,0.43,0.43,0.42,0.41,0.40,0.40,0.38,0.37,0.37,0.37,0.37,0.37,0.37,0.37,0.35,0.35,0.35,0.34,0.33,0.32,0.32,0.32,0.31,0.31,0.31,0.30,0.30,0.30,0.29,0.29,0.29,0.28,0.28,0.27,0.27,0.26,0.27,0.28,0.29,0.27,0.28,0.29,0.28,0.28,0.31,0.32,0.31,0.32,0.34,0.34,0.36,0.35,0.36,0.37,0.37,0.38,0.40,0.40,0.40,0.41,0.42,0.42,0.41,0.42,0.43,0.42,0.42,0.43,0.43,0.42,0.43,0.43,0.43,0.41,0.42,0.42,0.41,0.39,0.39,0.38,0.38,0.37,0.36,0.36,0.36,0.35,0.36,0.36,0.37,0.36,0.37,0.36,0.36,0.35,0.33,0.33,0.33,0.34,0.33,0.32,0.33,0.32,0.32,0.31,0.31,0.31,0.31,0.30,0.31,0.30,0.30,0.30,0.30,0.30,0.30,0.29,0.30,0.30,0.30,0.30,0.30,0.30,0.29,0.29,0.29,0.28,0.27,0.25,0.23,0.22,0.21,0.19,0.17,0.17,0.16,0.16,0.15,0.16,0.14,0.16,0.17,0.16,0.15,0.16,0.17,0.16,0.16,0.17,0.17,0.16,0.17,0.18,0.17,0.17,0.18,0.19,0.19,0.20,0.21,0.20,0.20,0.20,0.21,0.20,0.21,0.20,0.20,0.20,0.21,0.20,0.20,0.20,0.20,0.20,0.20,0.21,0.22,0.24,0.22,0.24,0.23,0.22,0.23,0.24,0.22,0.22,0.23,0.23,0.22,0.22,0.22,0.22,0.22,0.22,0.24,0.25,0.24,0.24,0.23,0.24,0.26,0.27,0.28,0.29,0.31,0.32,0.34,0.36,0.37,0.39,0.42,0.43,0.45,0.46,0.48,0.49,0.49,0.49,0.48,0.50,0.50,0.50,0.51,0.52,0.53,0.54,0.55,0.56,0.58,0.59,0.60,0.61,0.62,0.62,0.63,0.63,0.62,0.63,0.63,0.63,0.63,0.63,0.63,0.63,0.63,0.62,0.63,0.62,0.62,0.62,0.61,0.59,0.58,0.58,0.57,0.56,0.54,0.54,0.53,0.51,0.49,0.47,0.47,0.45,0.43,0.42,0.41,0.40,0.38,0.36,0.35,0.34,0.35,0.33,0.33,0.34,0.33,0.34,0.32,0.31,0.31,0.29,0.28,0.26,0.25,0.24,0.22,0.21,0.21,0.19,0.18,0.18,0.17,0.16,0.16,0.16,0.18,0.18,0.17,0.18,0.19,0.19,0.19,0.20,0.20,0.20,0.20,0.22,0.22,0.22,0.23,0.25,0.26,0.26,0.26,0.26,0.24,0.25,0.23,0.23,0.23,0.23,0.23,0.23,0.23,0.22,0.22,0.22,0.23,0.22,0.22,0.22,0.22,0.23,0.23,0.23,0.24,0.23,0.25,0.26,0.26,0.25,0.26,0.27,0.26,0.26,0.26,0.26,0.25,0.25,0.25,0.24,0.22,0.22,0.22,0.21,0.21,0.22,0.22,0.23,0.23,0.24,0.25,0.25,0.25,0.26,0.26,0.26,0.26,0.27,0.27,0.27,0.27,0.25,0.24,0.24,0.24,0.24,0.23,0.22,0.24,0.23,0.23,0.23,0.22,0.24,0.24,0.24,0.23,0.23,0.23,0.22,0.22,0.23,0.21,0.20,0.21,0.20,0.19,0.19,0.18,0.18,0.19,0.17,0.17,0.17,0.16,0.16,0.16,0.16,0.15,0.15,0.15,0.14,0.15,0.15,0.15,0.15,0.14,0.15,0.13,0.13,0.14,0.14,0.14,0.14,0.13,0.13,0.15,0.17,0.19,0.20,0.22,0.23,0.26,0.27,0.29,0.28,0.29,0.30,0.32,0.31,0.32,0.32,0.32,0.32,0.34,0.34,0.35,0.35,0.35,0.35,0.36,0.36,0.36,0.37,0.37,0.37,0.38,0.37,0.37,0.38,0.38,0.37,0.38,0.37,0.37,0.37,0.36,0.36,0.35,0.33,0.31,0.30,0.29,0.27,0.26,0.26,0.26,0.25,0.25,0.24,0.26,0.26,0.28,0.29,0.29,0.27,0.29,0.30,0.31,0.31,0.32,0.33,0.34,0.35,0.34,0.34,0.35,0.34,0.34,0.35,0.35,0.33,0.34,0.33,0.35,0.36,0.38,0.40,0.40,0.40,0.41,0.43,0.42,0.45,0.47,0.49,0.50,0.51,0.53,0.54,0.55,0.54,0.54,0.54,0.55,0.57,0.58,0.58,0.59,0.59,0.60,0.60,0.60,0.61,0.61,0.61,0.62,0.62,0.63,0.64,0.64,0.65,0.67,0.68,0.69,0.69,0.69,0.69,0.70,0.71,0.72,0.72,0.71,0.72,0.71,0.71,0.70,0.70,0.69,0.69,0.68,0.68,0.69,0.68,0.68,0.67,0.67,0.68,0.67,0.67,0.67,0.68,0.68,0.67,0.67,0.68,0.70,0.71,0.72,0.73,0.73,0.73,0.73
P0C646	0.34,0.35,0.35,0.33,0.33,0.33,0.33,0.32,0.32,0.32,0.31,0.31,0.31,0.31,0.30,0.30,0.31,0.31,0.32,0.33,0.32,0.33,0.34,0.34,0.33,0.31,0.31,0.30,0.27,0.27,0.27,0.25,0.24,0.24,0.24,0.23,0.23,0.24,0.24,0.22,0.23,0.23,0.21,0.21,0.22,0.22,0.21,0.21,0.21,0.20,0.19,0.21,0.22,0.22,0.23,0.24,0.25,0.24,0.25,0.23,0.23,0.24,0.24,0.22,0.23,0.23,0.23,0.23,0.24,0.24,0.25,0.24,0.25,0.25,0.24,0.24,0.24,0.23,0.22,0.23,0.23,0.22,0.22,0.22,0.22,0.22,0.21,0.21,0.22,0.21,0.22,0.23,0.22,0.21,0.22,0.23,0.23,0.22,0.23,0.23,0.22,0.23,0.23,0.24,0.24,0.23,0.24,0.26,0.26,0.25,0.26,0.27,0.27,0.28,0.28,0.29,0.29,0.30,0.31,0.32,0.31,0.33,0.33,0.33,0.34,0.36,0.35,0.35,0.36,0.37,0.37,0.38,0.38,0.39,0.40,0.40,0.40,0.40,0.40,0.39,0.37,0.37,0.36,0.35,0.35,0.34,0.35,0.33,0.33,0.33,0.33,0.34,0.34,0.35,0.35,0.35,0.35,0.36,0.36,0.35,0.36,0.36,0.36,0.36,0.36,0.36,0.36,0.37,0.37,0.36,0.36,0.37,0.35,0.35,0.34,0.33,0.31,0.30,0.30,0.30,0.30,0.31,0.31,0.31,0.32,0.33,0.33,0.33,0.34,0.34,0.34,0.36,0.36,0.36,0.36,0.36,0.36,0.36,0.37,0.37,0.36,0.37,0.37,0.36,0.36,0.36,0.35,0.34,0.35,0.35,0.34,0.35,0.34,0.34,0.34,0.34,0.34,0.34,0.34,0.34,0.34,0.35,0.35,0.34,0.34,0.35,0.36,0.35,0.37,0.38,0.38,0.38,0.37,0.37,0.36,0.36,0.35,0.34,0.34,0.33,0.33,0.32,0.32,0.31,0.31,0.30,0.30,0.31,0.30,0.29,0.29,0.29,0.28,0.28,0.29,0.29,0.28,0.29,0.30,0.29,0.29,0.30,0.29,0.29,0.30,0.30,0.29,0.29,0.30,0.29,0.29,0.28,0.29,0.30,0.31,0.32,0.34,0.36,0.36,0.37,0.37,0.38,0.39,0.39,0.40,0.41,0.42,0.43,0.44,0.45,0.46,0.47,0.49,0.50,0.51,0.52,0.54,0.56
Q8NH02	0.57,0.55,0.55,0.55,0.54,0.55,0.55,0.55,0.55,0.55,0.54,0.53,0.53,0.52,0.51,0.51,0.50,0.50,0.49,0.48,0.49,0.46,0.45,0.44,0.43,0.41,0.39,0.38,0.37,0.35,0.34,0.32,0.31,0.31,0.31,0.31,0.32,0.34,0.34,0.35,0.35,0.36,0.36,0.34,0.34,0.33,0.30,0.29,0.29,0.27,0.26,0.26,0.26,0.25,0.24,0.25,0.24,0.23,0.24,0.24,0.23,0.21,0.22,0.22,0.21,0.21,0.22,0.21,0.22,0.23,0.24,0.25,0.26,0.26,0.26,0.24,0.24,0.23,0.23,0.24,0.23,0.22,0.23,0.23,0.23,0.23,0.24,0.24,0.24,0.23,0.23,0.23,0.23,0.23,0.23,0.22,0.22,0.22,0.22,0.21,0.21,0.21,0.21,0.21,0.20,0.20,0.20,0.19,0.20,0.19,0.18,0.18,0.17,0.18,0.20,0.19,0.20,0.21,0.22,0.20,0.19,0.21,0.23,0.22,0.22,0.23,0.24,0.24,0.24,0.26,0.26,0.26,0.27,0.28,0.29,0.29,0.29,0.30,0.30,0.30,0.32,0.33,0.33,0.33,0.33,0.34,0.34,0.34,0.36,0.36,0.37,0.36,0.37,0.37,0.36,0.35,0.35,0.33,0.33,0.32,0.32,0.31,0.30,0.28,0.27,0.28,0.27,0.25,0.25,0.26,0.25,0.24,0.26,0.26,0.27,0.26,0.27,0.28,0.27,0.28,0.29,0.29,0.28,0.29,0.30,0.29,0.29,0.30,0.30,0.29,0.29,0.29,0.30,0.28,0.27,0.27,0.28,0.27,0.28,0.29,0.29,0.29,0.30,0.31,0.31,0.32,0.33,0.33,0.33,0.35,0.36,0.36,0.39,0.38,0.39,0.39,0.39,0.39,0.39,0.41,0.40,0.40,0.39,0.39,0.39,0.39,0.38,0.37,0.37,0.37,0.36,0.36,0.37,0.36,0.36,0.36,0.36,0.35,0.35,0.34,0.34,0.34,0.34,0.33,0.33,0.34,0.36,0.37,0.37,0.38,0.37,0.36,0.36,0.35,0.34,0.33,0.32,0.32,0.31,0.29,0.29,0.29,0.28,0.27,0.27,0.27,0.26,0.26,0.27,0.26,0.26,0.27,0.27,0.25,0.25,0.26,0.28,0.27,0.29,0.30,0.29,0.29,0.30,0.30,0.30,0.31,0.30,0.29,0.28,0.28,0.28,0.30,0.31,0.31,0.32,0.32,0.33,0.33,0.33,0.34,0.35,0.34,0.35,0.36,0.38,0.38,0.39,0.40,0.41,0.42,0.43,0.45,0.45,0.47,0.49
Q8NGJ2	0.62,0.59,0.57,0.55,0.53,0.51,0.52,0.51,0.51,0.52,0.52,0.50,0.50,0.51,0.49,0.48,0.48,0.48,0.47,0.46,0.46,0.44,0.42,0.41,0.40,0.38,0.37,0.36,0.35,0.33,0.33,0.31,0.30,0.29,0.29,0.28,0.26,0.28,0.28,0.28,0.30,0.30,0.30,0.31,0.32,0.33,0.32,0.31,0.31,0.30,0.28,0.27,0.28,0.26,0.25,0.25,0.25,0.25,0.24,0.25,0.24,0.23,0.24,0.24,0.23,0.22,0.23,0.23,0.21,0.21,0.22,0.20,0.20,0.21,0.22,0.22,0.23,0.23,0.24,0.23,0.23,0.22,0.22,0.23,0.21,0.20,0.21,0.21,0.21,0.21,0.21,0.21,0.22,0.22,0.22,0.23,0.22,0.22,0.22,0.21,0.21,0.20,0.20,0.20,0.19,0.19,0.19,0.19,0.19,0.19,0.20,0.19,0.20,0.20,0.20,0.19,0.20,0.21,0.22,0.20,0.22,0.22,0.23,0.21,0.21,0.23,0.25,0.25,0.24,0.26,0.27,0.27,0.27,0.28,0.29,0.29,0.29,0.30,0.31,0.31,0.31,0.33,0.33,0.33,0.34,0.34,0.34,0.35,0.35,0.35,0.35,0.35,0.37,0.36,0.36,0.35,0.36,0.36,0.35,0.35,0.36,0.34,0.33,0.32,0.32,0.32,0.30,0.29,0.28,0.28,0.28,0.26,0.25,0.26,0.25,0.24,0.25,0.25,0.26,0.26,0.27,0.27,0.26,0.27,0.28,0.28,0.27,0.29,0.29,0.29,0.29,0.29,0.29,0.28,0.28,0.29,0.30,0.29,0.28,0.28,0.27,0.27,0.28,0.28,0.28,0.28,0.29,0.30,0.29,0.30,0.32,0.33,0.33,0.34,0.35,0.35,0.38,0.37,0.38,0.38,0.38,0.38,0.38,0.39,0.39,0.38,0.39,0.40,0.39,0.38,0.38,0.37,0.38,0.38,0.37,0.37,0.38,0.37,0.37,0.37,0.37,0.36,0.36,0.37,0.37,0.38,0.39,0.38,0.37,0.39,0.40,0.40,0.40,0.42,0.43,0.42,0.42,0.41,0.41,0.40,0.38,0.38,0.38,0.37,0.36,0.36,0.35,0.35,0.34,0.34,0.33,0.34,0.34,0.33,0.32,0.32,0.33,0.32,0.32,0.32,0.32,0.32,0.34,0.33,0.34,0.34,0.32,0.32,0.33,0.33,0.32,0.31,0.31,0.31,0.30,0.29,0.30,0.30,0.31,0.33,0.33,0.33,0.34,0.34,0.34,0.34,0.35,0.36,0.36,0.37,0.38,0.38,0.39,0.41,0.42,0.42,0.44,0.45,0.45,0.47
Q8NGI8	0.49,0.50,0.52,0.51,0.50,0.51,0.51,0.50,0.49,0.49,0.49,0.47,0.47,0.47,0.46,0.45,0.45,0.45,0.43,0.43,0.43,0.41,0.39,0.38,0.37,0.36,0.34,0.33,0.32,0.30,0.31,0.31,0.30,0.32,0.33,0.33,0.33,0.34,0.35,0.34,0.33,0.33,0.31,0.29,0.28,0.28,0.26,0.25,0.26,0.25,0.24,0.23,0.24,0.23,0.22,0.23,0.23,0.22,0.21,0.22,0.22,0.21,0.20,0.21,0.20,0.19,0.20,0.21,0.23,0.24,0.24,0.23,0.22,0.23,0.22,0.22,0.23,0.21,0.20,0.21,0.21,0.21,0.21,0.22,0.22,0.22,0.22,0.22,0.22,0.22,0.22,0.22,0.22,0.21,0.21,0.21,0.21,0.20,0.20,0.20,0.20,0.20,0.20,0.21,0.20,0.20,0.21,0.20,0.19,0.19,0.19,0.20,0.20,0.22,0.23,0.23,0.21,0.22,0.24,0.25,0.24,0.24,0.25,0.26,0.26,0.26,0.27,0.27,0.27,0.27,0.28,0.29,0.29,0.29,0.30,0.30,0.30,0.30,0.32,0.32,0.32,0.32,0.32,0.32,0.32,0.34,0.34,0.34,0.34,0.34,0.34,0.33,0.33,0.33,0.31,0.30,0.30,0.30,0.29,0.27,0.26,0.25,0.26,0.25,0.23,0.23,0.24,0.24,0.23,0.25,0.25,0.26,0.26,0.27,0.28,0.27,0.28,0.29,0.28,0.27,0.28,0.29,0.28,0.29,0.30,0.31,0.29,0.30,0.30,0.31,0.30,0.29,0.28,0.29,0.28,0.30,0.30,0.30,0.30,0.31,0.32,0.32,0.33,0.33,0.34,0.34,0.35,0.36,0.36,0.38,0.37,0.38,0.38,0.38,0.38,0.38,0.39,0.39,0.39,0.40,0.41,0.40,0.39,0.39,0.38,0.37,0.36,0.36,0.35,0.36,0.35,0.36,0.35,0.36,0.35,0.36,0.36,0.36,0.36,0.37,0.37,0.36,0.37,0.38,0.38,0.39,0.40,0.39,0.38,0.39,0.38,0.37,0.36,0.35,0.34,0.33,0.32,0.32,0.32,0.30,0.29,0.28,0.28,0.28,0.28,0.29,0.28,0.28,0.28,0.28,0.27,0.27,0.28,0.29,0.28,0.29,0.29,0.28,0.28,0.29,0.27,0.27,0.28,0.28,0.27,0.27,0.27,0.27,0.29,0.30,0.31,0.31,0.31,0.32,0.32,0.32,0.33,0.34,0.33,0.34,0.35,0.36,0.37,0.38,0.40,0.41,0.41,0.43,0.45,0.46,0.47
Q9NZT2	0.58,0.60,0.61,0.63,0.64,0.66,0.67,0.68,0.69,0.69,0.70,0.70,0.71,0.72,0.72,0.73,0.73,0.73,0.74,0.74,0.74,0.74,0.74,0.75,0.75,0.76,0.77,0.79,0.81,0.83,0.85,0.86,0.87,0.88,0.88,0.88,0.89,0.90,0.90,0.90,0.91,0.91,0.90,0.88,0.87,0.85,0.85,0.82,0.80,0.79,0.78,0.76,0.74,0.73,0.70,0.68,0.67,0.66,0.64,0.65,0.64,0.62,0.62,0.60,0.60,0.60,0.59,0.59,0.58,0.57,0.55,0.54,0.51,0.49,0.47,0.45,0.43,0.42,0.41,0.40,0.38,0.38,0.36,0.35,0.35,0.36,0.36,0.35,0.35,0.35,0.34,0.35,0.35,0.34,0.35,0.37,0.37,0.37,0.37,0.38,0.37,0.36,0.37,0.35,0.34,0.33,0.31,0.30,0.28,0.27,0.26,0.25,0.25,0.25,0.25,0.25,0.25,0.25,0.24,0.25,0.24,0.24,0.22,0.24,0.24,0.24,0.23,0.24,0.23,0.23,0.24,0.25,0.24,0.24,0.26,0.25,0.23,0.24,0.25,0.24,0.25,0.26,0.24,0.24,0.25,0.25,0.23,0.23,0.24,0.24,0.24,0.24,0.25,0.24,0.25,0.25,0.25,0.25,0.25,0.24,0.24,0.24,0.25,0.26,0.25,0.25,0.26,0.25,0.25,0.26,0.25,0.25,0.24,0.26,0.26,0.25,0.26,0.28,0.27,0.25,0.25,0.23,0.22,0.23,0.24,0.24,0.25,0.25,0.25,0.25,0.26,0.26,0.25,0.25,0.25,0.25,0.25,0.25,0.25,0.25,0.25,0.24,0.23,0.23,0.22,0.22,0.21,0.20,0.20,0.19,0.20,0.19,0.19,0.19,0.17,0.16,0.16,0.15,0.14,0.14,0.14,0.13,0.14,0.15,0.16,0.14,0.15,0.15,0.14,0.15,0.16,0.16,0.15,0.15,0.15,0.16,0.15,0.15,0.15,0.15,0.15,0.16,0.17,0.17,0.18,0.18,0.17,0.17,0.17,0.17,0.17,0.17,0.17,0.17,0.16,0.17,0.18,0.18,0.19,0.20,0.21,0.24,0.24,0.23,0.22,0.21,0.22,0.21,0.21,0.22,0.22,0.21,0.22,0.24,0.25,0.26,0.27,0.29,0.31,0.32,0.35,0.37,0.38,0.39,0.41,0.42,0.44,0.46,0.48,0.50,0.52,0.54,0.56,0.58,0.61,0.63,0.64,0.66,0.67,0.68,0.69,0.70,0.69,0.70,0.72,0.73,0.75,0.77,0.78,0.80,0.80,0.82,0.84,0.85,0.85,0.87,0.87,0.88,0.89,0.89,0.89,0.89,0.90,0.89,0.90,0.89,0.89,0.89,0.89,0.89,0.89,0.89,0.89,0.89,0.89,0.88,0.88,0.88,0.88,0.88,0.88,0.88,0.88,0.89,0.89,0.89,0.89,0.89,0.89,0.89,0.89,0.90,0.90,0.89,0.89,0.89,0.89,0.89,0.88,0.89,0.89,0.89,0.89,0.89,0.90,0.89,0.89,0.89,0.88,0.87,0.87,0.88,0.88,0.88,0.87,0.88,0.88,0.88,0.88,0.88,0.88,0.88,0.88,0.87,0.86,0.85,0.83,0.83,0.81,0.79,0.78,0.77,0.76,0.74,0.73,0.72,0.73,0.71,0.70,0.71,0.70,0.70,0.70,0.70,0.70,0.70,0.70,0.70,0.71,0.71,0.72,0.72,0.71,0.72,0.72,0.72,0.71,0.71,0.71,0.71,0.72,0.71,0.71,0.71,0.73,0.74,0.74,0.76,0.76,0.77,0.79,0.81,0.81,0.82,0.84,0.85,0.85,0.85,0.86,0.87,0.86,0.86,0.86,0.86,0.86,0.86,0.86,0.87,0.86,0.86,0.85,0.85,0.85,0.85,0.85,0.84,0.84,0.85,0.84,0.84,0.84,0.83,0.84,0.84,0.84,0.83,0.83,0.84,0.84,0.84,0.84,0.84,0.84,0.84,0.84,0.84,0.84,0.84,0.84,0.84,0.84,0.84,0.85,0.84,0.84,0.84,0.84,0.84,0.84,0.84,0.84,0.85,0.85,0.85,0.85,0.85,0.86,0.86,0.86,0.86,0.87,0.88,0.88,0.88,0.88,0.87,0.88,0.88,0.88,0.88,0.87,0.88,0.88,0.88,0.88,0.88,0.89,0.89,0.89,0.90,0.90,0.91,0.91,0.91,0.91,0.91,0.91,0.91,0.92,0.92,0.92,0.92,0.92,0.92,0.91,0.91,0.91,0.91,0.92,0.92,0.92,0.92,0.91,0.92,0.92,0.92,0.91,0.91,0.92,0.91,0.91,0.92,0.91,0.91,0.91,0.91,0.91,0.91,0.91,0.91,0.91,0.91,0.90,0.90,0.90,0.90,0.90,0.90,0.90,0.90,0.90,0.90,0.90,0.90,0.90,0.91,0.90,0.90,0.90,0.90,0.90,0.90,0.90,0.90,0.90,0.90,0.89,0.89,0.90,0.90,0.89,0.90,0.90,0.90,0.90,0.90,0.90,0.90,0.90,0.90,0.89,0.90,0.89,0.90,0.90,0.90,0.89,0.89,0.90,0.90,0.89,0.90,0.90,0.90,0.89,0.90,0.90,0.90,0.90,0.90,0.90,0.90,0.90,0.90,0.90,0.90,0.90,0.90,0.91,0.90,0.91,0.91,0.91,0.91,0.90,0.91,0.90,0.90,0.90,0.90,0.90,0.90,0.89,0.89,0.89,0.88,0.88,0.88,0.88,0.88,0.88,0.88,0.88,0.88,0.88,0.88,0.88,0.88,0.88,0.88,0.87,0.87,0.87,0.87,0.87,0.86,0.86,0.86,0.86,0.86,0.85,0.85,0.84,0.84,0.84,0.84,0.84
Q8NH76	0.66,0.63,0.60,0.59,0.60,0.58,0.58,0.59,0.59,0.57,0.57,0.58,0.56,0.55,0.55,0.54,0.53,0.52,0.52,0.51,0.51,0.49,0.48,0.46,0.44,0.43,0.41,0.39,0.38,0.36,0.34,0.32,0.31,0.30,0.28,0.30,0.29,0.29,0.30,0.31,0.31,0.31,0.32,0.33,0.32,0.30,0.31,0.30,0.27,0.26,0.27,0.25,0.24,0.24,0.24,0.23,0.22,0.23,0.22,0.21,0.21,0.21,0.20,0.19,0.20,0.20,0.19,0.19,0.20,0.19,0.18,0.19,0.21,0.21,0.22,0.22,0.22,0.20,0.21,0.19,0.20,0.21,0.20,0.19,0.20,0.20,0.20,0.20,0.20,0.20,0.20,0.20,0.21,0.21,0.20,0.20,0.20,0.20,0.20,0.20,0.20,0.19,0.19,0.19,0.19,0.18,0.18,0.18,0.19,0.18,0.19,0.19,0.19,0.19,0.19,0.20,0.21,0.20,0.22,0.23,0.24,0.22,0.22,0.23,0.24,0.24,0.24,0.25,0.26,0.26,0.26,0.27,0.28,0.28,0.28,0.29,0.29,0.29,0.30,0.31,0.32,0.32,0.32,0.33,0.33,0.33,0.33,0.34,0.33,0.34,0.35,0.35,0.35,0.35,0.35,0.35,0.35,0.34,0.35,0.33,0.33,0.33,0.33,0.32,0.30,0.30,0.29,0.30,0.28,0.27,0.26,0.28,0.27,0.26,0.27,0.27,0.28,0.28,0.29,0.30,0.29,0.29,0.31,0.30,0.30,0.31,0.32,0.31,0.32,0.33,0.33,0.32,0.32,0.31,0.32,0.31,0.29,0.28,0.29,0.27,0.28,0.28,0.28,0.28,0.29,0.30,0.29,0.30,0.31,0.31,0.31,0.32,0.33,0.33,0.35,0.35,0.36,0.36,0.37,0.36,0.36,0.38,0.37,0.36,0.37,0.37,0.36,0.36,0.37,0.36,0.35,0.35,0.35,0.35,0.35,0.35,0.35,0.36,0.36,0.35,0.35,0.36,0.35,0.35,0.37,0.37,0.36,0.37,0.38,0.38,0.39,0.41,0.41,0.40,0.40,0.38,0.37,0.36,0.35,0.35,0.35,0.33,0.32,0.32,0.31,0.30,0.29,0.29,0.28,0.28,0.29,0.28,0.27,0.28,0.29,0.28,0.27,0.28,0.29,0.29,0.30,0.30,0.29,0.29,0.29,0.28,0.27,0.27,0.27,0.27,0.27,0.26,0.26,0.25,0.27,0.28,0.29,0.31,0.33,0.34,0.34,0.34,0.35,0.35,0.36,0.37,0.38,0.39,0.40,0.41,0.42,0.42,0.44,0.45,0.45,0.46,0.48,0.50,0.49
Q8NGF1	0.50,0.51,0.50,0.51,0.52,0.52,0.50,0.50,0.51,0.49,0.48,0.48,0.48,0.47,0.47,0.47,0.46,0.45,0.45,0.45,0.44,0.42,0.41,0.40,0.38,0.37,0.36,0.34,0.32,0.31,0.30,0.29,0.31,0.30,0.30,0.32,0.33,0.33,0.33,0.34,0.34,0.35,0.33,0.33,0.31,0.29,0.28,0.29,0.28,0.26,0.27,0.27,0.25,0.24,0.25,0.24,0.23,0.23,0.23,0.22,0.22,0.23,0.23,0.21,0.21,0.22,0.20,0.20,0.20,0.22,0.22,0.22,0.23,0.23,0.21,0.23,0.21,0.21,0.22,0.21,0.20,0.21,0.21,0.21,0.21,0.21,0.21,0.22,0.21,0.22,0.22,0.21,0.21,0.21,0.21,0.20,0.20,0.20,0.19,0.19,0.19,0.19,0.19,0.18,0.19,0.19,0.19,0.20,0.20,0.21,0.20,0.20,0.21,0.22,0.21,0.23,0.23,0.24,0.23,0.23,0.24,0.25,0.24,0.24,0.26,0.27,0.26,0.27,0.27,0.28,0.28,0.29,0.30,0.30,0.30,0.30,0.32,0.33,0.33,0.34,0.35,0.35,0.35,0.36,0.36,0.36,0.36,0.37,0.37,0.37,0.37,0.36,0.37,0.37,0.36,0.36,0.34,0.33,0.33,0.32,0.32,0.30,0.30,0.29,0.29,0.28,0.27,0.26,0.28,0.27,0.25,0.27,0.27,0.28,0.28,0.29,0.30,0.29,0.29,0.30,0.30,0.29,0.29,0.30,0.29,0.30,0.31,0.31,0.30,0.30,0.30,0.31,0.30,0.29,0.28,0.28,0.27,0.28,0.29,0.28,0.29,0.30,0.31,0.30,0.31,0.32,0.32,0.32,0.33,0.34,0.34,0.36,0.36,0.36,0.36,0.37,0.36,0.36,0.38,0.37,0.37,0.38,0.39,0.38,0.38,0.38,0.37,0.36,0.37,0.37,0.36,0.37,0.36,0.36,0.35,0.35,0.35,0.36,0.36,0.35,0.36,0.36,0.36,0.36,0.37,0.38,0.38,0.38,0.40,0.41,0.40,0.40,0.40,0.39,0.39,0.37,0.36,0.36,0.35,0.34,0.34,0.33,0.32,0.31,0.31,0.31,0.31,0.31,0.30,0.29,0.29,0.29,0.29,0.29,0.29,0.29,0.30,0.31,0.31,0.31,0.31,0.31,0.31,0.31,0.32,0.31,0.30,0.30,0.31,0.31,0.31,0.32,0.32,0.32,0.34,0.34,0.34,0.35,0.35,0.35,0.36,0.37,0.37,0.38,0.39,0.40,0.40,0.42,0.43,0.44,0.45,0.47,0.49,0.49,0.51
O60890	0.45,0.43,0.44,0.44,0.43,0.42,0.42,0.42,0.40,0.41,0.41,0.40,0.39,0.40,0.40,0.39,0.39,0.39,0.39,0.38,0.39,0.38,0.36,0.36,0.36,0.35,0.35,0.35,0.35,0.34,0.35,0.36,0.36,0.34,0.35,0.36,0.34,0.33,0.35,0.35,0.33,0.34,0.36,0.35,0.35,0.37,0.37,0.38,0.39,0.41,0.41,0.41,0.42,0.44,0.43,0.42,0.42,0.42,0.41,0.41,0.41,0.40,0.39,0.39,0.39,0.38,0.38,0.39,0.38,0.37,0.37,0.36,0.35,0.34,0.35,0.34,0.34,0.33,0.34,0.33,0.32,0.33,0.32,0.31,0.31,0.31,0.30,0.29,0.28,0.28,0.26,0.25,0.24,0.24,0.23,0.22,0.23,0.23,0.23,0.23,0.24,0.25,0.25,0.25,0.25,0.25,0.25,0.25,0.26,0.26,0.26,0.28,0.28,0.28,0.29,0.30,0.29,0.29,0.31,0.31,0.30,0.31,0.32,0.31,0.32,0.33,0.33,0.33,0.34,0.35,0.34,0.35,0.37,0.40,0.39,0.40,0.42,0.43,0.43,0.43,0.44,0.45,0.44,0.44,0.46,0.46,0.45,0.46,0.47,0.45,0.45,0.46,0.45,0.44,0.45,0.45,0.43,0.43,0.43,0.42,0.41,0.41,0.41,0.40,0.39,0.40,0.39,0.38,0.37,0.37,0.36,0.35,0.35,0.34,0.33,0.32,0.31,0.31,0.30,0.29,0.30,0.30,0.28,0.29,0.29,0.28,0.27,0.29,0.29,0.27,0.29,0.29,0.28,0.28,0.29,0.30,0.29,0.30,0.31,0.32,0.32,0.32,0.34,0.33,0.34,0.35,0.35,0.34,0.36,0.37,0.35,0.36,0.37,0.36,0.35,0.35,0.36,0.35,0.34,0.35,0.35,0.34,0.34,0.35,0.35,0.35,0.35,0.36,0.35,0.35,0.36,0.35,0.35,0.37,0.38,0.37,0.38,0.39,0.39,0.39,0.38,0.38,0.40,0.40,0.41,0.41,0.41,0.40,0.41,0.40,0.40,0.40,0.40,0.39,0.39,0.39,0.39,0.40,0.43,0.43,0.44,0.45,0.45,0.45,0.44,0.44,0.43,0.42,0.41,0.42,0.41,0.41,0.41,0.42,0.41,0.41,0.41,0.39,0.38,0.37,0.37,0.36,0.36,0.36,0.36,0.37,0.38,0.39,0.40,0.42,0.43,0.43,0.45,0.44,0.46,0.45,0.46,0.44,0.43,0.42,0.40,0.40,0.39,0.38,0.40,0.41,0.43,0.44,0.44,0.46,0.46,0.48,0.48,0.47,0.45,0.44,0.43,0.43,0.43,0.44,0.45,0.45,0.47,0.47,0.47,0.45,0.43,0.41,0.39,0.38,0.37,0.36,0.35,0.35,0.34,0.33,0.34,0.34,0.34,0.33,0.33,0.34,0.33,0.34,0.34,0.34,0.33,0.32,0.33,0.34,0.34,0.35,0.36,0.37,0.39,0.41,0.43,0.45,0.46,0.47,0.47,0.46,0.46,0.45,0.44,0.43,0.43,0.44,0.44,0.43,0.44,0.44,0.43,0.43,0.43,0.43,0.43,0.42,0.43,0.44,0.44,0.43,0.44,0.44,0.45,0.44,0.42,0.41,0.41,0.40,0.39,0.38,0.36,0.36,0.35,0.34,0.32,0.31,0.30,0.28,0.28,0.28,0.29,0.28,0.27,0.27,0.29,0.32,0.32,0.33,0.33,0.35,0.34,0.36,0.35,0.36,0.37,0.39,0.40,0.39,0.39,0.39,0.40,0.39,0.38,0.36,0.36,0.36,0.36,0.36,0.35,0.34,0.33,0.33,0.33,0.31,0.32,0.33,0.32,0.31,0.31,0.31,0.30,0.30,0.31,0.30,0.31,0.30,0.27,0.26,0.26,0.26,0.24,0.24,0.23,0.25,0.24,0.23,0.21,0.21,0.21,0.20,0.20,0.19,0.19,0.19,0.20,0.20,0.20,0.20,0.21,0.21,0.22,0.24,0.24,0.23,0.24,0.23,0.22,0.22,0.23,0.23,0.23,0.22,0.22,0.22,0.22,0.21,0.20,0.20,0.20,0.20,0.21,0.22,0.23,0.24,0.23,0.24,0.23,0.23,0.23,0.23,0.23,0.23,0.23,0.23,0.23,0.22,0.22,0.23,0.22,0.21,0.21,0.20,0.19,0.19,0.20,0.20,0.20,0.21,0.22,0.21,0.21,0.22,0.22,0.21,0.21,0.21,0.21,0.20,0.21,0.20,0.18,0.18,0.18,0.15,0.14,0.16,0.16,0.16,0.17,0.17,0.17,0.17,0.19,0.20,0.21,0.21,0.24,0.26,0.28,0.30,0.31,0.32,0.33,0.34,0.33,0.33,0.35,0.36,0.37,0.38,0.38,0.40,0.41,0.41,0.43,0.43,0.44,0.44,0.44,0.45,0.47,0.47,0.49,0.51,0.52,0.55,0.55,0.56,0.57,0.57,0.58,0.59,0.61,0.61,0.63,0.63,0.65,0.65,0.65,0.65,0.65,0.66,0.68,0.68,0.69,0.71,0.72,0.72,0.71,0.72,0.72,0.73,0.73,0.74,0.76,0.76,0.78,0.79,0.81,0.83,0.84,0.85,0.86,0.86,0.87,0.87,0.87,0.87,0.88,0.89,0.90,0.89,0.90,0.90,0.90,0.91,0.91,0.91,0.91,0.90,0.90,0.90,0.91,0.91,0.91,0.90,0.91,0.90,0.90,0.90,0.91,0.91,0.91,0.91,0.91,0.91,0.91,0.90,0.89,0.89,0.88,0.88,0.87,0.87,0.87,0.87,0.87,0.87,0.87,0.87,0.87,0.86,0.87,0.87,0.87,0.86,0.86,0.87,0.86,0.86,0.86,0.86,0.85,0.85,0.85,0.85,0.85,0.85,0.85,0.85,0.85,0.85,0.85,0.85,0.85,0.85,0.85,0.85,0.86,0.87,0.87,0.88,0.88,0.89,0.89,0.89,0.89,0.89,0.89,0.89,0.89,0.89,0.89,0.89,0.89,0.89,0.89,0.89,0.89,0.89,0.89,0.89,0.89,0.89,0.89,0.89,0.89,0.88,0.88,0.88,0.88,0.87,0.88,0.88,0.87,0.88,0.88,0.88,0.88,0.87,0.87,0.87,0.87,0.88,0.88,0.88,0.88,0.88,0.88,0.88,0.88,0.88,0.88,0.88,0.88,0.87,0.87,0.87,0.87,0.87,0.87,0.86,0.86,0.85,0.84,0.83,0.83,0.82,0.82,0.82,0.81,0.81,0.80,0.80,0.79,0.79,0.79,0.78,0.78,0.78,0.78,0.78,0.78,0.78,0.78,0.78,0.77,0.78,0.78,0.78,0.77,0.77,0.77,0.77,0.77,0.76,0.76,0.76,0.76,0.75,0.75,0.75,0.76,0.76,0.77,0.78,0.79,0.79,0.81,0.81
P41231	0.82,0.82,0.80,0.80,0.77,0.77,0.75,0.75,0.73,0.73,0.71,0.69,0.68,0.68,0.67,0.65,0.64,0.63,0.62,0.61,0.60,0.59,0.57,0.55,0.54,0.53,0.51,0.50,0.49,0.48,0.45,0.45,0.44,0.42,0.41,0.40,0.38,0.36,0.36,0.37,0.36,0.35,0.35,0.36,0.35,0.35,0.33,0.33,0.32,0.31,0.30,0.29,0.30,0.29,0.28,0.27,0.28,0.28,0.26,0.26,0.27,0.27,0.25,0.26,0.26,0.25,0.25,0.25,0.25,0.23,0.24,0.24,0.23,0.23,0.24,0.25,0.24,0.24,0.24,0.24,0.22,0.22,0.23,0.22,0.21,0.20,0.20,0.21,0.21,0.21,0.21,0.22,0.21,0.21,0.21,0.21,0.21,0.20,0.20,0.20,0.20,0.19,0.19,0.19,0.18,0.18,0.18,0.17,0.17,0.17,0.17,0.16,0.17,0.17,0.17,0.16,0.17,0.18,0.19,0.20,0.20,0.21,0.21,0.21,0.20,0.21,0.21,0.22,0.22,0.22,0.23,0.25,0.25,0.25,0.25,0.27,0.27,0.27,0.28,0.29,0.29,0.30,0.31,0.32,0.32,0.33,0.33,0.33,0.34,0.35,0.35,0.34,0.35,0.35,0.35,0.36,0.36,0.37,0.38,0.38,0.37,0.37,0.35,0.34,0.34,0.33,0.32,0.32,0.32,0.33,0.34,0.32,0.33,0.34,0.34,0.33,0.33,0.33,0.33,0.33,0.33,0.33,0.33,0.32,0.33,0.33,0.32,0.32,0.33,0.33,0.32,0.33,0.34,0.33,0.33,0.34,0.32,0.31,0.30,0.29,0.27,0.27,0.28,0.30,0.29,0.31,0.32,0.34,0.35,0.36,0.36,0.37,0.39,0.39,0.39,0.40,0.41,0.41,0.42,0.43,0.43,0.42,0.42,0.43,0.43,0.42,0.42,0.43,0.42,0.41,0.42,0.42,0.41,0.40,0.41,0.42,0.40,0.40,0.41,0.41,0.40,0.40,0.40,0.39,0.37,0.38,0.37,0.36,0.34,0.34,0.32,0.30,0.31,0.30,0.31,0.29,0.30,0.30,0.31,0.30,0.30,0.29,0.29,0.29,0.28,0.28,0.29,0.29,0.28,0.28,0.29,0.28,0.27,0.28,0.28,0.27,0.26,0.26,0.26,0.26,0.26,0.26,0.26,0.26,0.26,0.26,0.26,0.27,0.27,0.27,0.28,0.29,0.28,0.27,0.28,0.26,0.27,0.28,0.28,0.27,0.28,0.29,0.31,0.32,0.34,0.36,0.38,0.39,0.41,0.43,0.44,0.46,0.48,0.50,0.52,0.54,0.56,0.57,0.60,0.62,0.63,0.65,0.68,0.69,0.71,0.72,0.74,0.75,0.76,0.78,0.79,0.79,0.80,0.81,0.82,0.83,0.85,0.86,0.86,0.87,0.88,0.88,0.89,0.89,0.89,0.89,0.89,0.88,0.89,0.89,0.88,0.88,0.88,0.88,0.87,0.88,0.88,0.88,0.88,0.88,0.88,0.88,0.88,0.87,0.88,0.88,0.88,0.88,0.88,0.89,0.88,0.89,0.89,0.90,0.90,0.90,0.89
Q16513	0.80,0.80,0.80,0.79,0.79,0.78,0.78,0.77,0.76,0.75,0.74,0.74,0.75,0.74,0.74,0.73,0.72,0.71,0.71,0.71,0.69,0.67,0.67,0.66,0.65,0.63,0.63,0.62,0.61,0.60,0.60,0.59,0.58,0.58,0.56,0.55,0.54,0.54,0.51,0.51,0.50,0.49,0.48,0.47,0.47,0.45,0.45,0.44,0.44,0.44,0.44,0.45,0.44,0.44,0.44,0.44,0.46,0.46,0.45,0.45,0.45,0.45,0.45,0.45,0.44,0.44,0.45,0.45,0.44,0.44,0.44,0.44,0.43,0.44,0.44,0.44,0.45,0.45,0.44,0.44,0.44,0.43,0.43,0.43,0.42,0.42,0.42,0.41,0.41,0.41,0.42,0.42,0.43,0.44,0.43,0.44,0.44,0.44,0.45,0.46,0.46,0.47,0.48,0.48,0.49,0.50,0.52,0.53,0.53,0.55,0.56,0.56,0.57,0.57,0.57,0.56,0.57,0.56,0.56,0.56,0.55,0.56,0.56,0.56,0.55,0.56,0.56,0.56,0.56,0.57,0.56,0.55,0.55,0.53,0.52,0.51,0.50,0.49,0.47,0.46,0.46,0.45,0.45,0.46,0.45,0.45,0.45,0.45,0.44,0.44,0.44,0.43,0.43,0.42,0.42,0.42,0.42,0.42,0.43,0.42,0.43,0.43,0.42,0.42,0.42,0.42,0.41,0.41,0.41,0.40,0.40,0.40,0.40,0.39,0.39,0.40,0.40,0.39,0.40,0.41,0.41,0.41,0.41,0.42,0.42,0.43,0.43,0.43,0.43,0.44,0.43,0.42,0.42,0.43,0.43,0.42,0.43,0.42,0.40,0.40,0.40,0.39,0.39,0.39,0.39,0.39,0.39,0.40,0.39,0.39,0.40,0.40,0.39,0.40,0.40,0.39,0.39,0.40,0.40,0.39,0.39,0.40,0.39,0.39,0.39,0.38,0.38,0.38,0.38,0.37,0.37,0.37,0.37,0.37,0.37,0.38,0.37,0.37,0.38,0.39,0.40,0.40,0.41,0.40,0.40,0.40,0.40,0.40,0.40,0.40,0.39,0.38,0.38,0.38,0.38,0.38,0.38,0.37,0.36,0.38,0.39,0.37,0.37,0.39,0.40,0.38,0.39,0.37,0.35,0.36,0.35,0.33,0.33,0.33,0.33,0.32,0.32,0.33,0.33,0.33,0.33,0.35,0.35,0.37,0.39,0.39,0.41,0.43,0.44,0.46,0.48,0.49,0.50,0.52,0.54,0.55,0.56,0.58,0.58,0.59,0.57,0.57,0.58,0.57,0.55,0.53,0.52,0.51,0.51,0.51,0.50,0.49,0.49,0.49,0.48,0.48,0.48,0.46,0.46,0.46,0.45,0.44,0.43,0.44,0.42,0.41,0.41,0.40,0.38,0.39,0.38,0.38,0.38,0.37,0.37,0.35,0.34,0.34,0.34,0.34,0.34,0.36,0.36,0.37,0.39,0.41,0.42,0.45,0.46,0.48,0.50,0.52,0.54,0.57,0.58,0.61,0.62,0.64,0.67,0.68,0.69,0.71,0.72,0.72,0.72,0.74,0.75,0.75,0.76,0.75,0.76,0.74,0.73,0.70,0.70,0.68,0.68,0.67,0.65,0.64,0.65,0.64,0.64,0.63,0.61,0.59,0.57,0.55,0.53,0.52,0.52,0.50,0.49,0.47,0.47,0.45,0.42,0.41,0.40,0.39,0.37,0.36,0.34,0.35,0.33,0.33,0.32,0.30,0.29,0.28,0.27,0.26,0.25,0.25,0.25,0.26,0.26,0.27,0.27,0.27,0.26,0.25,0.24,0.23,0.22,0.22,0.22,0.22,0.22,0.22,0.21,0.20,0.20,0.20,0.18,0.17,0.18,0.18,0.17,0.17,0.18,0.18,0.18,0.18,0.17,0.17,0.15,0.14,0.15,0.15,0.14,0.14,0.15,0.15,0.15,0.15,0.15,0.15,0.14,0.15,0.15,0.15,0.15,0.16,0.18,0.19,0.21,0.21,0.21,0.23,0.23,0.25,0.27,0.28,0.29,0.29,0.30,0.30,0.32,0.32,0.33,0.33,0.35,0.35,0.36,0.35,0.35,0.36,0.37,0.37,0.39,0.39,0.41,0.41,0.41,0.41,0.42,0.42,0.43,0.44,0.42,0.44,0.45,0.46,0.46,0.46,0.46,0.46,0.47,0.49,0.50,0.51,0.51,0.51,0.52,0.53,0.55,0.56,0.57,0.57,0.58,0.59,0.59,0.59,0.60,0.61,0.63,0.64,0.65,0.66,0.67,0.67,0.69,0.70,0.71,0.73,0.75,0.76,0.78,0.79,0.80,0.82,0.83,0.83,0.84,0.85,0.84,0.85,0.86,0.86,0.86,0.86,0.87,0.86,0.86,0.86,0.86,0.86,0.86,0.86,0.86,0.87,0.87,0.87,0.87,0.87,0.87,0.88,0.88,0.88,0.89,0.89,0.88,0.88,0.88,0.88,0.88,0.88,0.88,0.88,0.88,0.88,0.89,0.89,0.90,0.89,0.90,0.90,0.90,0.90,0.90,0.89,0.89,0.89,0.89,0.88,0.88,0.88,0.88,0.88,0.88,0.88,0.88,0.87,0.87,0.87,0.87,0.87,0.87,0.87,0.87,0.87,0.87,0.87,0.88,0.88,0.88,0.88,0.88,0.88,0.88,0.88,0.87,0.87,0.87,0.87,0.87,0.87,0.88,0.87,0.86,0.84,0.84,0.83,0.82,0.81,0.79,0.78,0.77,0.76,0.74,0.71,0.69,0.67,0.67,0.66,0.65,0.64,0.62,0.60,0.58,0.56,0.54,0.52,0.50,0.48,0.47,0.46,0.45,0.44,0.43,0.41,0.39,0.38,0.35,0.34,0.31,0.29,0.27,0.25,0.24,0.24,0.24,0.22,0.23,0.22,0.23,0.23,0.22,0.23,0.23,0.23,0.24,0.24,0.24,0.23,0.22,0.21,0.21,0.21,0.22,0.21,0.21,0.23,0.24,0.25,0.25,0.24,0.23,0.22,0.21,0.19,0.19,0.19,0.19,0.19,0.19,0.19,0.20,0.21,0.22,0.22,0.21,0.21,0.21,0.20,0.19,0.18,0.18,0.18,0.16,0.15,0.15,0.15,0.15,0.15,0.15,0.14,0.15,0.16,0.17,0.18,0.19,0.19,0.19,0.18,0.19,0.19,0.19,0.19,0.19,0.19,0.19,0.19,0.19,0.19,0.19,0.19,0.18,0.18,0.16,0.15,0.15,0.15,0.16,0.17,0.19,0.19,0.18,0.18,0.18,0.18,0.18,0.18,0.18,0.19,0.19,0.18,0.18,0.18,0.17,0.16,0.15,0.15,0.15,0.13,0.12,0.10,0.10,0.11,0.11,0.12,0.12,0.12,0.13,0.14,0.15,0.15,0.15,0.17,0.18,0.19,0.20,0.20,0.22,0.21,0.21,0.20,0.20,0.21,0.21,0.22,0.21,0.22,0.21,0.21,0.21,0.20,0.20,0.21,0.22,0.23,0.22,0.21,0.21,0.21,0.21,0.22,0.22,0.21,0.20,0.20,0.20,0.20,0.19,0.18,0.18,0.16,0.16,0.16,0.15,0.14,0.13,0.12,0.13,0.11,0.10,0.11,0.11,0.11,0.12,0.12,0.12,0.13,0.13,0.13,0.14,0.14,0.14,0.14,0.15,0.15,0.16,0.16,0.18,0.18,0.18,0.20,0.22,0.22,0.23,0.24,0.25,0.25,0.25,0.26,0.26,0.26,0.27,0.29,0.29,0.29,0.30,0.30,0.30,0.30,0.32,0.34,0.32,0.32,0.32,0.31,0.31,0.32,0.33,0.33,0.33,0.33,0.34,0.34,0.34,0.34,0.32,0.31,0.31,0.29,0.31,0.32,0.30,0.30,0.30,0.31,0.30,0.29,0.30,0.31,0.31,0.33,0.33,0.34,0.33,0.34,0.35,0.35,0.34,0.35,0.35,0.35,0.34,0.36,0.37,0.37,0.37,0.38,0.36,0.35,0.36,0.38,0.39,0.38,0.39,0.41,0.40,0.41,0.40,0.42,0.42,0.41,0.41,0.41,0.42,0.44,0.43,0.44,0.46,0.46,0.45,0.47,0.47,0.47,0.46,0.47,0.47,0.46,0.46,0.48,0.47,0.47,0.45,0.45,0.43,0.44,0.45,0.46,0.46,0.47,0.48,0.48,0.47,0.46,0.47,0.48,0.47,0.47,0.47,0.48,0.47,0.49,0.49,0.49,0.50,0.48,0.46,0.45
Q9HBL7	0.59,0.58,0.57,0.56,0.57,0.56,0.56,0.56,0.56,0.56,0.56,0.56,0.56,0.56,0.56,0.56,0.55,0.55,0.55,0.55,0.56,0.55,0.54,0.53,0.53,0.53,0.53,0.52,0.52,0.51,0.51,0.50,0.50,0.49,0.49,0.49,0.48,0.47,0.47,0.47,0.46,0.46,0.46,0.46,0.45,0.45,0.46,0.45,0.45,0.44,0.43,0.42,0.42,0.43,0.43,0.44,0.45,0.45,0.46,0.45,0.44,0.44,0.44,0.43,0.43,0.43,0.42,0.43,0.43,0.43,0.43,0.44,0.44,0.43,0.44,0.44,0.42,0.42,0.43,0.42,0.42,0.42,0.42,0.42,0.43,0.44,0.44,0.43,0.44,0.44,0.44,0.45,0.45,0.45,0.45,0.45,0.43,0.44,0.44,0.44,0.44,0.45,0.45,0.46,0.48,0.48,0.48,0.50,0.50,0.50,0.51,0.52,0.52,0.51,0.52,0.52,0.53,0.54,0.55,0.56,0.56,0.56,0.57,0.59,0.58,0.59,0.61,0.61,0.61,0.61,0.62,0.62,0.63,0.64,0.64,0.63,0.63,0.64,0.64,0.64,0.64,0.65,0.64,0.65,0.64,0.62,0.63
O43172	0.86,0.85,0.86,0.85,0.85,0.85,0.85,0.85,0.85,0.84,0.85,0.85,0.84,0.83,0.83,0.83,0.82,0.82,0.82,0.82,0.81,0.80,0.80,0.80,0.79,0.78,0.78,0.79,0.78,0.78,0.77,0.78,0.78,0.78,0.77,0.76,0.76,0.75,0.73,0.72,0.72,0.71,0.71,0.71,0.70,0.70,0.69,0.69,0.69,0.69,0.70,0.70,0.69,0.70,0.70,0.70,0.70,0.70,0.69,0.69,0.69,0.69,0.69,0.68,0.68,0.68,0.69,0.67,0.66,0.66,0.65,0.64,0.64,0.63,0.62,0.61,0.62,0.62,0.61,0.63,0.63,0.62,0.62,0.62,0.60,0.61,0.61,0.59,0.58,0.57,0.55,0.53,0.53,0.51,0.50,0.50,0.49,0.49,0.48,0.48,0.48,0.49,0.49,0.47,0.47,0.47,0.46,0.46,0.46,0.46,0.45,0.44,0.43,0.42,0.42,0.41,0.41,0.39,0.38,0.39,0.38,0.39,0.39,0.38,0.37,0.38,0.38,0.37,0.38,0.39,0.40,0.41,0.42,0.42,0.43,0.44,0.44,0.44,0.44,0.45,0.45,0.46,0.46,0.46,0.48,0.49,0.49,0.49,0.50,0.50,0.51,0.52,0.52,0.52,0.53,0.54,0.53,0.54,0.55,0.54,0.53,0.53,0.53,0.52,0.52,0.52,0.52,0.52,0.52,0.52,0.51,0.50,0.50,0.49,0.48,0.48,0.48,0.48,0.48,0.49,0.49,0.48,0.47,0.47,0.47,0.46,0.45,0.44,0.44,0.43,0.42,0.43,0.43,0.43,0.43,0.43,0.43,0.43,0.44,0.43,0.43,0.43,0.44,0.44,0.44,0.45,0.45,0.45,0.44,0.44,0.44,0.44,0.44,0.43,0.42,0.41,0.40,0.39,0.38,0.37,0.36,0.34,0.34,0.34,0.33,0.31,0.30,0.29,0.28,0.27,0.27,0.27,0.25,0.24,0.23,0.23,0.21,0.20,0.21,0.20,0.20,0.22,0.21,0.21,0.21,0.21,0.21,0.20,0.19,0.21,0.21,0.19,0.20,0.21,0.22,0.22,0.21,0.21,0.21,0.21,0.21,0.20,0.21,0.22,0.20,0.20,0.22,0.24,0.24,0.26,0.27,0.28,0.28,0.29,0.28,0.28,0.28,0.28,0.28,0.27,0.28,0.28,0.26,0.26,0.25,0.24,0.23,0.22,0.22,0.22,0.22,0.22,0.23,0.23,0.23,0.23,0.24,0.25,0.25,0.27,0.28,0.28,0.30,0.30,0.30,0.30,0.29,0.28,0.26,0.26,0.24,0.23,0.22,0.21,0.21,0.21,0.21,0.21,0.21,0.21,0.21,0.20,0.20,0.21,0.21,0.21,0.21,0.21,0.21,0.21,0.21,0.20,0.21,0.21,0.21,0.22,0.22,0.21,0.20,0.21,0.19,0.19,0.20,0.18,0.19,0.19,0.19,0.19,0.20,0.20,0.19,0.19,0.20,0.19,0.20,0.20,0.20,0.20,0.20,0.20,0.20,0.20,0.20,0.20,0.19,0.18,0.19,0.20,0.19,0.20,0.19,0.20,0.19,0.17,0.17,0.16,0.15,0.16,0.17,0.17,0.17,0.18,0.16,0.17,0.18,0.17,0.17,0.18,0.19,0.19,0.19,0.19,0.19,0.19,0.19,0.18,0.18,0.19,0.19,0.19,0.20,0.20,0.20,0.20,0.20,0.19,0.19,0.19,0.19,0.19,0.19,0.19,0.19,0.19,0.19,0.19,0.19,0.20,0.20,0.21,0.21,0.22,0.22,0.23,0.21,0.22,0.21,0.20,0.21,0.21,0.21,0.21,0.21,0.21,0.21,0.21,0.21,0.21,0.21,0.22,0.23,0.22,0.23,0.23,0.23,0.23,0.23,0.23,0.23,0.23,0.22,0.23,0.23,0.23,0.24,0.24,0.23,0.22,0.21,0.21,0.21,0.20,0.20,0.20,0.20,0.20,0.19,0.19,0.21,0.20,0.19,0.20,0.21,0.22,0.21,0.21,0.21,0.21,0.21,0.20,0.19,0.19,0.20,0.20,0.22,0.22,0.22,0.22,0.22,0.22,0.21,0.22,0.22,0.22,0.23,0.22,0.23,0.23,0.23,0.23,0.22,0.23,0.24,0.23,0.22,0.22,0.22,0.21,0.22,0.21,0.20,0.21,0.18,0.19,0.18,0.18,0.19,0.19,0.20,0.21,0.22,0.23
A8MZF0	0.88,0.87,0.88,0.88,0.88,0.88,0.88,0.88,0.88,0.88,0.87,0.87,0.87,0.86,0.86,0.86,0.86,0.85,0.86,0.86,0.86,0.86,0.86,0.86,0.85,0.86,0.86,0.86,0.86,0.86,0.86,0.86,0.86,0.86,0.86,0.86,0.86,0.86,0.86,0.87,0.87,0.87,0.88,0.87,0.87,0.87,0.87,0.87,0.87,0.87,0.87,0.87,0.87,0.88,0.88,0.88,0.87,0.87,0.87,0.87,0.87,0.87,0.87,0.86,0.87,0.87,0.86,0.86,0.87,0.86,0.86,0.86,0.86,0.86,0.86,0.86,0.86,0.86,0.85,0.85,0.85,0.85,0.85,0.85,0.85,0.86,0.85,0.85,0.85,0.85,0.85,0.85,0.86,0.86,0.85,0.86,0.86,0.86,0.86,0.85,0.86,0.85,0.85,0.85,0.85,0.85,0.85,0.86,0.86,0.86,0.87,0.86,0.86,0.86,0.86,0.86,0.85,0.86,0.85,0.86,0.86,0.86,0.86,0.86,0.85,0.85,0.85,0.85,0.85,0.85,0.85,0.84,0.84,0.84,0.84,0.84,0.85,0.84,0.85,0.85,0.85,0.85,0.86,0.86,0.86,0.86,0.86,0.85,0.86,0.86,0.86,0.85,0.86,0.86,0.85,0.86,0.86,0.86,0.86,0.87,0.86,0.86,0.87,0.86,0.86,0.86,0.87,0.87,0.87,0.86,0.86,0.86,0.85,0.84,0.83,0.82,0.81,0.80,0.80,0.80,0.79,0.79,0.79,0.78,0.78,0.78,0.78,0.79,0.79,0.79,0.79,0.79,0.79,0.79,0.79,0.80,0.80,0.79,0.79,0.79,0.78,0.79,0.79,0.79,0.79,0.80,0.80,0.80,0.80,0.79,0.80,0.80,0.81,0.82,0.83,0.83,0.84,0.85,0.85,0.86,0.86,0.87,0.87,0.87,0.87,0.85,0.84,0.85,0.83,0.82,0.81,0.80,0.80,0.78,0.77,0.76,0.75,0.74,0.74,0.73,0.73,0.72,0.71,0.70,0.69,0.68,0.67,0.67,0.67,0.66,0.66,0.66,0.67,0.66,0.66,0.65,0.66,0.65,0.65,0.64,0.64,0.64,0.64,0.64,0.64,0.64,0.65,0.65,0.65,0.66,0.68,0.68,0.69,0.68,0.69,0.70,0.70,0.70,0.70,0.70,0.71,0.71,0.72,0.73,0.73,0.74,0.74,0.75,0.75,0.75,0.75,0.76,0.75,0.75,0.74,0.75,0.75,0.75,0.76,0.76,0.76,0.77,0.77,0.77,0.77,0.77,0.78,0.78,0.78,0.78,0.78,0.78,0.78,0.78,0.79,0.80,0.80,0.80,0.81,0.81,0.81,0.82,0.82,0.83,0.83,0.83,0.83,0.83,0.83,0.83,0.83
O95084	0.75,0.75,0.76,0.76,0.77,0.76,0.76,0.77,0.76,0.75,0.73,0.71,0.69,0.70,0.69,0.69,0.67,0.66,0.64,0.63,0.62,0.60,0.59,0.58,0.57,0.56,0.57,0.56,0.56,0.56,0.55,0.55,0.54,0.54,0.53,0.53,0.52,0.51,0.50,0.50,0.47,0.47,0.46,0.46,0.44,0.42,0.40,0.39,0.39,0.38,0.38,0.39,0.40,0.41,0.41,0.41,0.41,0.42,0.43,0.43,0.44,0.44,0.44,0.43,0.42,0.41,0.40,0.38,0.37,0.36,0.34,0.35,0.34,0.34,0.33,0.33,0.31,0.31,0.29,0.30,0.29,0.29,0.27,0.28,0.28,0.29,0.31,0.33,0.34,0.34,0.36,0.37,0.37,0.39,0.39,0.40,0.40,0.42,0.42,0.43,0.44,0.45,0.47,0.48,0.50,0.52,0.54,0.56,0.56,0.56,0.57,0.57,0.59,0.59,0.59,0.59,0.59,0.60,0.60,0.61,0.61,0.62,0.64,0.65,0.64,0.63,0.63,0.62,0.60,0.58,0.57,0.54,0.52,0.50,0.48,0.46,0.45,0.44,0.42,0.40,0.37,0.36,0.34,0.32,0.30,0.28,0.28,0.26,0.25,0.24,0.24,0.23,0.22,0.20,0.19,0.18,0.18,0.17,0.17,0.17,0.17,0.17,0.16,0.14,0.14,0.15,0.15,0.14,0.15,0.15,0.16,0.16,0.15,0.15,0.15,0.16,0.16,0.17,0.18,0.20,0.22,0.25,0.26,0.29,0.31,0.32,0.35,0.35,0.36,0.38,0.40,0.42,0.44,0.46,0.47,0.48,0.49,0.50,0.51,0.51,0.52,0.50,0.50,0.51,0.52,0.50,0.49,0.49,0.48,0.47,0.47,0.46,0.46,0.46,0.47,0.47,0.47,0.49,0.49,0.48,0.46,0.44,0.42,0.40,0.38,0.36,0.34,0.32,0.30,0.28,0.26,0.24,0.23,0.23,0.22,0.21,0.22,0.22,0.22,0.22,0.21,0.21,0.22,0.21,0.20,0.20,0.19,0.20,0.20,0.22,0.23,0.23,0.24,0.25,0.26,0.26,0.26,0.25,0.23,0.22,0.21,0.21,0.21,0.21,0.22,0.23,0.25,0.26,0.26,0.26,0.26,0.27,0.27,0.26,0.25,0.25,0.25,0.24,0.24,0.23,0.23,0.24,0.23,0.23,0.23,0.23,0.22,0.23,0.23,0.22,0.20,0.20,0.20,0.19,0.18,0.17,0.16,0.16,0.15,0.15,0.15,0.15,0.17,0.17,0.16,0.15,0.16,0.16,0.16,0.17,0.18,0.19,0.19,0.20,0.19,0.19,0.18,0.18,0.16,0.16,0.15,0.15,0.14,0.14,0.15,0.15,0.17,0.17,0.19,0.21,0.21,0.22,0.22,0.22,0.22,0.22,0.22,0.22,0.22,0.22,0.22,0.22,0.23,0.22,0.22,0.22,0.21,0.20,0.18,0.17,0.16,0.15,0.14,0.15,0.16,0.17,0.18,0.19,0.20,0.20,0.22,0.24,0.24,0.24,0.25,0.25,0.25,0.24,0.24,0.22,0.20,0.20,0.20,0.19,0.20,0.20,0.21,0.22,0.22,0.23,0.24,0.25,0.26
O15120	0.57,0.57,0.56,0.55,0.54,0.52,0.52,0.51,0.50,0.49,0.49,0.49,0.48,0.48,0.48,0.47,0.47,0.47,0.47,0.46,0.45,0.44,0.43,0.41,0.40,0.40,0.39,0.37,0.37,0.38,0.39,0.38,0.39,0.38,0.37,0.37,0.36,0.35,0.35,0.33,0.33,0.32,0.31,0.30,0.31,0.31,0.31,0.31,0.31,0.30,0.30,0.31,0.31,0.31,0.30,0.30,0.31,0.31,0.31,0.30,0.31,0.31,0.31,0.32,0.33,0.33,0.33,0.34,0.35,0.35,0.34,0.33,0.32,0.30,0.29,0.29,0.28,0.28,0.27,0.27,0.28,0.26,0.26,0.27,0.27,0.25,0.25,0.24,0.24,0.23,0.23,0.23,0.24,0.23,0.23,0.22,0.22,0.21,0.21,0.20,0.21,0.21,0.21,0.21,0.20,0.21,0.22,0.21,0.20,0.18,0.18,0.18,0.18,0.19,0.19,0.19,0.19,0.19,0.19,0.19,0.19,0.19,0.20,0.22,0.23,0.25,0.27,0.28,0.28,0.29,0.31,0.31,0.31,0.29,0.29,0.29,0.29,0.31,0.31,0.31,0.31,0.32,0.32,0.32,0.31,0.30,0.28,0.27,0.27,0.27,0.27,0.26,0.26,0.27,0.27,0.28,0.29,0.30,0.31,0.31,0.31,0.31,0.33,0.32,0.32,0.31,0.30,0.28,0.27,0.28,0.26,0.25,0.24,0.26,0.25,0.25,0.25,0.26,0.24,0.23,0.23,0.22,0.21,0.20,0.19,0.19,0.19,0.20,0.22,0.22,0.22,0.22,0.23,0.24,0.24,0.24,0.24,0.23,0.23,0.23,0.23,0.23,0.23,0.21,0.21,0.19,0.18,0.18,0.19,0.20,0.19,0.21,0.21,0.23,0.23,0.24,0.24,0.25,0.26,0.27,0.27,0.28,0.29,0.29,0.30,0.31,0.32,0.32,0.31,0.31,0.32,0.32,0.32,0.33,0.32,0.30,0.30,0.31,0.31,0.31,0.31,0.32,0.34,0.34,0.37,0.39,0.41,0.42,0.44,0.44,0.46,0.48,0.48,0.50,0.50,0.51,0.52,0.53,0.53,0.53,0.53,0.55,0.55,0.55,0.57,0.58,0.58,0.58,0.60,0.62,0.61,0.62,0.65,0.66,0.66,0.68,0.71,0.74
Q9Y248	0.32,0.34,0.34,0.36,0.37,0.37,0.38,0.38,0.40,0.42,0.42,0.43,0.41,0.41,0.41,0.40,0.40,0.40,0.41,0.41,0.41,0.41,0.41,0.40,0.39,0.38,0.39,0.38,0.37,0.36,0.37,0.37,0.36,0.36,0.37,0.38,0.39,0.39,0.40,0.40,0.39,0.40,0.38,0.39,0.37,0.36,0.36,0.35,0.36,0.34,0.32,0.32,0.32,0.32,0.32,0.32,0.33,0.32,0.32,0.33,0.32,0.33,0.35,0.33,0.33,0.34,0.35,0.35,0.35,0.36,0.36,0.36,0.36,0.35,0.34,0.33,0.32,0.31,0.30,0.29,0.30,0.31,0.30,0.30,0.30,0.30,0.30,0.31,0.32,0.31,0.32,0.33,0.32,0.31,0.32,0.32,0.31,0.31,0.32,0.31,0.29,0.29,0.27,0.26,0.26,0.27,0.26,0.25,0.26,0.28,0.27,0.27,0.28,0.29,0.29,0.30,0.32,0.32,0.34,0.35,0.37,0.37,0.38,0.39,0.39,0.39,0.40,0.40,0.38,0.38,0.38,0.36,0.36,0.36,0.36,0.36,0.36,0.37,0.38,0.38,0.39,0.40,0.39,0.40,0.41,0.42,0.42,0.43,0.44,0.44,0.44,0.43,0.45,0.46,0.46,0.48,0.49,0.50,0.50,0.50,0.51,0.51,0.51,0.52,0.53,0.53,0.53,0.54,0.55,0.56,0.57,0.58,0.60,0.60,0.62,0.62,0.63,0.65,0.65,0.65,0.66,0.67,0.67,0.69,0.71
Q13127	0.90,0.90,0.90,0.90,0.89,0.89,0.89,0.89,0.89,0.89,0.89,0.89,0.89,0.89,0.89,0.88,0.87,0.87,0.87,0.86,0.85,0.83,0.83,0.81,0.80,0.79,0.78,0.78,0.77,0.75,0.74,0.73,0.72,0.72,0.71,0.71,0.71,0.71,0.71,0.70,0.71,0.71,0.71,0.71,0.71,0.71,0.71,0.71,0.71,0.71,0.71,0.71,0.71,0.70,0.71,0.70,0.71,0.72,0.72,0.72,0.72,0.74,0.75,0.76,0.77,0.78,0.80,0.81,0.82,0.83,0.84,0.85,0.85,0.86,0.86,0.87,0.87,0.88,0.88,0.88,0.89,0.88,0.88,0.87,0.87,0.87,0.87,0.87,0.87,0.86,0.85,0.85,0.85,0.84,0.85,0.84,0.84,0.85,0.84,0.84,0.84,0.84,0.82,0.81,0.81,0.81,0.80,0.80,0.80,0.79,0.79,0.79,0.78,0.79,0.78,0.78,0.78,0.78,0.77,0.77,0.77,0.77,0.77,0.77,0.77,0.77,0.77,0.77,0.78,0.78,0.78,0.79,0.80,0.80,0.81,0.81,0.81,0.80,0.79,0.78,0.77,0.77,0.77,0.78,0.79,0.78,0.77,0.75,0.75,0.74,0.73,0.73,0.72,0.71,0.69,0.69,0.68,0.66,0.66,0.66,0.65,0.64,0.63,0.62,0.62,0.61,0.61,0.61,0.60,0.58,0.57,0.56,0.56,0.54,0.54,0.53,0.52,0.52,0.52,0.54,0.55,0.56,0.57,0.57,0.57,0.57,0.59,0.60,0.61,0.61,0.62,0.63,0.63,0.63,0.65,0.64,0.64,0.64,0.66,0.66,0.65,0.65,0.64,0.65,0.63,0.63,0.63,0.63,0.62,0.61,0.61,0.61,0.61,0.59,0.59,0.59,0.58,0.57,0.58,0.58,0.56,0.55,0.56,0.55,0.55,0.54,0.54,0.52,0.51,0.50,0.49,0.48,0.47,0.47,0.47,0.45,0.45,0.44,0.44,0.43,0.43,0.43,0.43,0.44,0.44,0.44,0.42,0.43,0.43,0.42,0.42,0.42,0.44,0.44,0.45,0.45,0.45,0.45,0.47,0.46,0.45,0.47,0.47,0.46,0.44,0.44,0.42,0.43,0.44,0.43,0.43,0.43,0.44,0.43,0.41,0.41,0.41,0.42,0.43,0.43,0.44,0.43,0.43,0.44,0.44,0.43,0.45,0.46,0.46,0.47,0.47,0.47,0.46,0.44,0.43,0.43,0.44,0.43,0.43,0.42,0.41,0.40,0.38,0.38,0.38,0.39,0.39,0.40,0.40,0.40,0.40,0.40,0.41,0.41,0.43,0.44,0.44,0.46,0.46,0.46,0.45,0.44,0.43,0.43,0.44,0.43,0.42,0.41,0.40,0.40,0.38,0.39,0.39,0.40,0.40,0.42,0.41,0.42,0.43,0.44,0.44,0.44,0.44,0.46,0.46,0.46,0.47,0.47,0.47,0.45,0.44,0.43,0.44,0.44,0.44,0.43,0.43,0.43,0.41,0.40,0.40,0.41,0.41,0.42,0.42,0.43,0.43,0.44,0.44,0.44,0.44,0.45,0.44,0.45,0.46,0.47,0.45,0.44,0.43,0.42,0.41,0.42,0.42,0.42,0.42,0.42,0.41,0.39,0.39,0.39,0.41,0.41,0.42,0.42,0.42,0.43,0.44,0.43,0.44,0.45,0.45,0.44,0.45,0.46,0.45,0.47,0.47,0.47,0.49,0.50,0.51,0.53,0.54,0.55,0.56,0.56,0.57,0.59,0.61,0.63,0.64,0.65,0.65,0.66,0.68,0.68,0.69,0.70,0.72,0.73,0.74,0.74,0.76,0.77,0.77,0.79,0.78,0.79,0.79,0.79,0.81,0.81,0.83,0.84,0.84,0.85,0.85,0.85,0.85,0.84,0.84,0.84,0.84,0.84,0.84,0.84,0.83,0.83,0.83,0.83,0.83,0.83,0.83,0.83,0.83,0.83,0.83,0.84,0.83,0.83,0.83,0.83,0.83,0.83,0.82,0.82,0.82,0.82,0.82,0.82,0.81,0.81,0.82,0.81,0.81,0.80,0.80,0.80,0.80,0.80,0.80,0.80,0.80,0.80,0.80,0.80,0.81,0.81,0.81,0.81,0.81,0.81,0.80,0.81,0.80,0.80,0.80,0.81,0.81,0.81,0.82,0.81,0.81,0.81,0.81,0.81,0.81,0.82,0.82,0.82,0.82,0.82,0.82,0.81,0.82,0.82,0.82,0.82,0.82,0.82,0.83,0.83,0.83,0.83,0.83,0.83,0.82,0.82,0.81,0.81,0.82,0.82,0.82,0.83,0.82,0.83,0.83,0.82,0.82,0.81,0.82,0.81,0.81,0.81,0.81,0.81,0.81,0.81,0.81,0.81,0.81,0.82,0.81,0.81,0.81,0.82,0.82,0.83,0.83,0.83,0.84,0.84,0.84,0.84,0.85,0.84,0.84,0.85,0.85,0.85,0.85,0.84,0.84,0.84,0.84,0.84,0.84,0.84,0.85,0.85,0.85,0.85,0.85,0.85,0.85,0.85,0.85,0.84,0.84,0.84,0.84,0.83,0.83,0.83,0.84,0.84,0.84,0.84,0.83,0.83,0.83,0.83,0.82,0.82,0.81,0.81,0.81,0.82,0.81,0.81,0.81,0.81,0.82,0.82,0.82,0.81,0.81,0.81,0.81,0.81,0.81,0.81,0.80,0.80,0.80,0.79,0.80,0.80,0.81,0.80,0.81,0.81,0.81,0.81,0.81,0.81,0.81,0.81,0.81,0.81,0.81,0.81,0.81,0.81,0.81,0.81,0.82,0.82,0.82,0.82,0.81,0.81,0.80,0.80,0.80,0.79,0.79,0.80,0.80,0.80,0.80,0.81,0.81,0.81,0.82,0.82,0.82,0.83,0.82,0.82,0.82,0.81,0.82,0.82,0.82,0.82,0.83,0.83,0.82,0.82,0.82,0.82,0.81,0.81,0.81,0.81,0.81,0.81,0.81,0.81,0.81,0.82,0.82,0.82,0.82,0.82,0.83,0.83,0.82,0.82,0.82,0.82,0.81,0.81,0.82,0.82,0.82,0.82,0.81,0.81,0.81,0.81,0.81,0.80,0.80,0.80,0.80,0.80,0.80,0.81,0.81,0.81,0.81,0.81,0.81,0.80,0.80,0.80,0.80,0.80,0.80,0.80,0.80,0.79,0.80,0.80,0.80,0.80,0.80,0.80,0.80,0.80,0.79,0.80,0.80,0.79,0.79,0.79,0.79,0.80,0.80,0.81,0.81,0.81,0.81,0.81,0.81,0.81,0.81,0.81,0.81,0.81,0.81,0.81,0.82,0.82,0.83,0.83,0.83,0.83,0.83,0.84,0.84,0.84,0.84,0.85,0.84,0.84,0.84,0.84,0.84,0.85,0.85,0.85,0.86,0.85,0.85,0.86,0.86,0.86,0.86,0.87,0.87,0.86,0.86,0.85,0.85,0.84,0.83,0.83,0.82,0.81,0.80,0.80,0.79,0.78,0.76,0.75,0.75,0.74,0.73,0.72,0.72,0.71,0.71,0.71,0.71,0.72,0.72,0.72,0.72,0.72,0.72,0.71,0.71,0.72,0.72,0.72,0.72,0.71,0.71,0.71,0.71,0.71,0.72,0.73,0.74,0.74,0.75,0.76,0.77,0.77,0.77,0.78,0.79,0.79,0.80,0.81,0.82,0.81,0.82,0.82,0.82,0.82,0.83,0.83,0.83,0.83,0.83,0.82,0.83,0.82,0.82,0.82,0.81,0.82,0.81,0.81,0.81,0.81,0.82,0.81,0.81,0.81,0.81,0.80,0.80,0.80,0.80,0.80,0.79,0.79,0.79,0.79,0.80,0.80,0.80,0.80,0.80,0.80,0.81,0.82,0.82,0.83,0.83,0.82,0.83,0.82,0.82,0.83,0.83,0.83,0.83,0.82,0.83,0.83,0.83,0.83,0.83,0.83,0.83,0.82,0.83,0.82,0.82,0.83,0.83,0.83,0.82,0.83,0.82,0.83,0.83,0.83,0.83,0.82,0.82,0.82,0.81,0.82,0.81,0.81,0.80,0.81,0.80,0.80,0.81,0.81,0.81,0.81,0.80,0.81,0.80,0.80,0.79,0.79,0.79,0.79,0.79,0.79,0.79,0.78,0.79,0.78,0.79,0.78,0.78,0.78,0.78,0.78,0.78,0.78,0.78,0.79,0.79,0.79,0.79,0.80,0.80,0.80,0.81,0.81,0.82,0.82,0.82,0.82,0.83,0.82,0.82,0.82,0.82,0.82,0.82,0.82,0.82,0.83,0.83,0.83,0.83,0.83,0.82,0.83,0.83,0.83,0.84,0.84,0.84,0.85,0.85,0.86,0.86,0.86,0.85,0.85,0.85,0.86,0.86,0.85,0.85,0.85,0.85,0.84,0.84,0.84,0.85,0.85,0.84,0.84,0.85,0.85,0.85,0.85,0.85,0.86,0.86,0.86,0.86,0.85,0.85,0.84,0.83,0.81,0.81,0.80,0.79,0.78,0.78,0.77,0.75,0.75,0.74,0.73,0.73,0.72,0.70,0.69,0.68,0.67,0.65,0.65,0.64,0.62,0.62,0.60,0.58,0.57,0.56,0.54,0.53,0.52,0.52,0.50,0.49,0.49,0.48,0.48,0.48,0.47,0.47,0.47,0.47,0.47,0.48,0.48,0.48,0.48,0.47,0.47,0.46,0.47,0.46,0.45,0.46,0.44,0.44,0.45,0.45
Q969G6	0.44,0.46,0.45,0.46,0.44,0.44,0.44,0.42,0.41,0.40,0.39,0.39,0.40,0.39,0.38,0.39,0.40,0.39,0.38,0.39,0.39,0.38,0.37,0.36,0.36,0.35,0.34,0.34,0.34,0.33,0.32,0.31,0.31,0.31,0.30,0.30,0.30,0.29,0.27,0.26,0.25,0.25,0.23,0.23,0.21,0.21,0.21,0.21,0.22,0.24,0.24,0.26,0.27,0.27,0.27,0.27,0.27,0.25,0.25,0.25,0.23,0.23,0.23,0.23,0.25,0.25,0.28,0.30,0.31,0.32,0.32,0.33,0.35,0.35,0.35,0.34,0.33,0.31,0.31,0.31,0.30,0.31,0.31,0.31,0.32,0.33,0.34,0.36,0.36,0.37,0.36,0.36,0.36,0.36,0.35,0.35,0.36,0.36,0.36,0.37,0.38,0.38,0.38,0.39,0.38,0.36,0.36,0.36,0.34,0.33,0.34,0.34,0.35,0.35,0.34,0.35,0.37,0.37,0.38,0.40,0.40,0.42,0.41,0.41,0.42,0.42,0.41,0.40,0.39,0.41,0.40,0.40,0.41,0.41,0.43,0.43,0.43,0.43,0.44,0.44,0.44,0.44,0.45,0.46,0.46,0.46,0.48,0.48,0.48,0.48,0.50,0.50,0.50,0.49,0.48
P40937	0.79,0.75,0.73,0.71,0.70,0.67,0.66,0.64,0.64,0.63,0.61,0.62,0.62,0.60,0.59,0.58,0.57,0.57,0.58,0.57,0.55,0.54,0.53,0.50,0.49,0.48,0.47,0.45,0.44,0.43,0.42,0.42,0.41,0.40,0.38,0.37,0.35,0.34,0.32,0.30,0.30,0.30,0.30,0.30,0.30,0.29,0.29,0.29,0.28,0.27,0.26,0.26,0.24,0.23,0.24,0.24,0.24,0.24,0.24,0.24,0.27,0.27,0.26,0.27,0.28,0.28,0.27,0.27,0.28,0.26,0.26,0.24,0.23,0.25,0.26,0.27,0.28,0.29,0.30,0.30,0.30,0.30,0.30,0.31,0.31,0.31,0.33,0.33,0.32,0.34,0.35,0.37,0.37,0.39,0.41,0.41,0.42,0.43,0.43,0.41,0.39,0.37,0.36,0.36,0.34,0.34,0.34,0.34,0.34,0.33,0.34,0.35,0.37,0.36,0.34,0.33,0.32,0.31,0.31,0.31,0.31,0.31,0.30,0.31,0.30,0.31,0.32,0.32,0.32,0.32,0.31,0.30,0.28,0.27,0.25,0.24,0.24,0.22,0.23,0.24,0.24,0.25,0.27,0.27,0.27,0.27,0.28,0.29,0.29,0.29,0.30,0.30,0.29,0.28,0.28,0.29,0.29,0.30,0.31,0.32,0.32,0.32,0.32,0.32,0.31,0.31,0.31,0.30,0.29,0.29,0.30,0.32,0.32,0.34,0.35,0.36,0.36,0.35,0.37,0.36,0.34,0.34,0.36,0.34,0.33,0.34,0.34,0.32,0.32,0.33,0.32,0.31,0.32,0.31,0.32,0.31,0.30,0.31,0.30,0.29,0.28,0.28,0.28,0.28,0.29,0.29,0.30,0.30,0.31,0.31,0.31,0.30,0.30,0.29,0.27,0.27,0.27,0.28,0.28,0.26,0.26,0.26,0.26,0.26,0.27,0.27,0.27,0.27,0.28,0.28,0.26,0.27,0.27,0.26,0.26,0.26,0.27,0.29,0.28,0.30,0.30,0.30,0.29,0.30,0.30,0.29,0.28,0.28,0.27,0.27,0.28,0.30,0.30,0.30,0.30,0.30,0.30,0.30,0.29,0.29,0.28,0.29,0.29,0.29,0.28,0.28,0.29,0.29,0.29,0.30,0.30,0.33,0.32,0.32,0.34,0.35,0.33,0.33,0.33,0.33,0.31,0.31,0.33,0.33,0.32,0.32,0.33,0.33,0.33,0.34,0.35,0.33,0.33,0.34,0.34,0.35,0.35,0.36,0.37,0.38,0.38,0.38,0.38,0.38,0.38,0.37,0.36,0.36,0.36,0.35,0.34,0.33,0.32,0.33,0.33,0.32,0.32,0.34,0.35,0.36,0.36,0.37,0.37,0.37,0.37,0.38,0.38,0.38,0.39,0.39,0.38,0.38,0.38,0.37,0.36,0.35,0.35,0.34,0.33,0.32
Q6ZVN8	0.89,0.87,0.85,0.84,0.83,0.82,0.81,0.80,0.80,0.80,0.79,0.79,0.79,0.79,0.78,0.79,0.78,0.77,0.75,0.75,0.75,0.72,0.71,0.69,0.68,0.67,0.65,0.64,0.63,0.61,0.60,0.60,0.58,0.58,0.58,0.58,0.57,0.58,0.58,0.59,0.59,0.59,0.60,0.62,0.63,0.64,0.65,0.66,0.66,0.66,0.67,0.67,0.67,0.67,0.66,0.66,0.65,0.64,0.63,0.63,0.63,0.61,0.61,0.61,0.60,0.60,0.60,0.59,0.59,0.58,0.59,0.60,0.58,0.58,0.58,0.57,0.55,0.55,0.55,0.53,0.53,0.52,0.50,0.48,0.48,0.46,0.44,0.43,0.41,0.40,0.38,0.37,0.36,0.34,0.34,0.35,0.34,0.36,0.36,0.37,0.39,0.39,0.41,0.42,0.43,0.43,0.45,0.46,0.47,0.48,0.50,0.50,0.50,0.52,0.53,0.53,0.54,0.56,0.56,0.56,0.57,0.58,0.59,0.61,0.61,0.61,0.62,0.61,0.61,0.60,0.61,0.60,0.60,0.60,0.61,0.60,0.60,0.61,0.60,0.62,0.62,0.60,0.60,0.59,0.57,0.56,0.56,0.54,0.52,0.51,0.49,0.46,0.45,0.43,0.41,0.39,0.37,0.35,0.34,0.33,0.32,0.30,0.28,0.26,0.24,0.24,0.23,0.23,0.24,0.24,0.24,0.24,0.23,0.22,0.23,0.22,0.22,0.21,0.20,0.18,0.17,0.16,0.15,0.15,0.15,0.16,0.16,0.17,0.18,0.20,0.23,0.23,0.24,0.24,0.24,0.24,0.24,0.25,0.26,0.25,0.24,0.23,0.23,0.23,0.23,0.25,0.24,0.26,0.26,0.25,0.24,0.25,0.26,0.26,0.26,0.26,0.26,0.25,0.25,0.25,0.27,0.28,0.28,0.29,0.29,0.29,0.28,0.29,0.30,0.30,0.28,0.28,0.28,0.27,0.27,0.29,0.30,0.32,0.32,0.31,0.33,0.33,0.33,0.33,0.33,0.34,0.33,0.34,0.34,0.34,0.35,0.36,0.35,0.34,0.35,0.34,0.35,0.35,0.35,0.34,0.34,0.32,0.30,0.30,0.30,0.29,0.29,0.29,0.28,0.27,0.26,0.26,0.25,0.24,0.24,0.24,0.21,0.21,0.19,0.19,0.19,0.18,0.19,0.19,0.19,0.20,0.18,0.19,0.18,0.18,0.19,0.18,0.19,0.20,0.20,0.19,0.19,0.18,0.19,0.19,0.19,0.19,0.21,0.23,0.23,0.24,0.24,0.25,0.26,0.28,0.28,0.28,0.29,0.30,0.32,0.33,0.34,0.35,0.36,0.36,0.38,0.39,0.38,0.37,0.38,0.39,0.38,0.39,0.40,0.40,0.38,0.37,0.38,0.37,0.36,0.36,0.36,0.36,0.36,0.35,0.35,0.35,0.34,0.33,0.31,0.30,0.30,0.31,0.30,0.30,0.29,0.30,0.29,0.28,0.28,0.25,0.25,0.24,0.23,0.22,0.21,0.21,0.20,0.20,0.21,0.21,0.21,0.21,0.22,0.20,0.21,0.23,0.22,0.22,0.22,0.22,0.23,0.24,0.26,0.28,0.29,0.31,0.32,0.34,0.36,0.39,0.41,0.42,0.43,0.44,0.45,0.46,0.46,0.48,0.50,0.51,0.52,0.54,0.55,0.56,0.58,0.60,0.60,0.63,0.65,0.66,0.66,0.68,0.69,0.69,0.70,0.71,0.70,0.71,0.73,0.74,0.76,0.77,0.78,0.78,0.77,0.78,0.79,0.79,0.79,0.79
Q52LW3	0.86,0.86,0.86,0.86,0.86,0.86,0.85,0.86,0.85,0.85,0.85,0.85,0.86,0.85,0.85,0.85,0.85,0.84,0.83,0.83,0.82,0.81,0.81,0.80,0.79,0.78,0.77,0.75,0.74,0.73,0.71,0.70,0.68,0.67,0.66,0.65,0.64,0.62,0.60,0.58,0.57,0.55,0.54,0.53,0.51,0.49,0.49,0.48,0.48,0.47,0.47,0.46,0.46,0.44,0.42,0.41,0.40,0.39,0.38,0.39,0.37,0.36,0.35,0.35,0.35,0.34,0.34,0.34,0.34,0.33,0.34,0.35,0.34,0.35,0.35,0.35,0.35,0.34,0.35,0.36,0.35,0.35,0.36,0.36,0.34,0.36,0.37,0.36,0.35,0.34,0.33,0.31,0.32,0.31,0.31,0.32,0.32,0.32,0.33,0.34,0.33,0.34,0.37,0.37,0.36,0.36,0.38,0.37,0.36,0.38,0.39,0.37,0.36,0.38,0.36,0.35,0.36,0.36,0.36,0.36,0.36,0.36,0.35,0.35,0.36,0.36,0.34,0.35,0.36,0.36,0.36,0.37,0.38,0.38,0.37,0.38,0.40,0.40,0.39,0.40,0.41,0.42,0.42,0.42,0.43,0.45,0.45,0.46,0.47,0.50,0.49,0.50,0.52,0.54,0.55,0.57,0.59,0.59,0.61,0.62,0.64,0.65,0.67,0.69,0.71,0.72,0.73,0.75,0.75,0.75,0.76,0.76,0.76,0.75,0.74,0.74,0.74,0.72,0.72,0.73,0.72,0.72,0.71,0.70,0.68,0.67,0.66,0.65,0.63,0.62,0.61,0.59,0.59,0.58,0.56,0.54,0.53,0.53,0.51,0.50,0.49,0.47,0.45,0.43,0.42,0.40,0.39,0.38,0.37,0.35,0.36,0.36,0.35,0.34,0.34,0.35,0.34,0.34,0.35,0.36,0.34,0.34,0.33,0.32,0.33,0.34,0.33,0.33,0.34,0.36,0.35,0.35,0.37,0.37,0.37,0.38,0.38,0.39,0.38,0.39,0.39,0.38,0.39,0.39,0.40,0.39,0.39,0.39,0.39,0.39,0.39,0.39,0.39,0.38,0.39,0.39,0.38,0.38,0.39,0.37,0.37,0.38,0.37,0.35,0.36,0.36,0.37,0.37,0.36,0.35,0.34,0.35,0.33,0.32,0.32,0.30,0.30,0.30,0.30,0.29,0.29,0.29,0.29,0.28,0.29,0.29,0.29,0.30,0.30,0.30,0.30,0.31,0.30,0.30,0.31,0.31,0.31,0.30,0.31,0.31,0.31,0.32,0.32,0.32,0.32,0.33,0.33,0.32,0.32,0.34,0.34,0.34,0.34,0.35,0.35,0.35,0.36,0.37,0.36,0.36,0.37,0.37,0.37,0.37,0.37,0.36,0.36,0.38,0.36,0.36,0.37,0.38,0.37,0.38,0.40,0.40,0.42,0.42,0.44,0.44,0.44,0.46,0.46,0.46,0.46,0.48,0.48,0.46,0.47,0.47,0.47,0.47,0.47,0.47,0.46,0.47,0.47,0.46,0.46,0.47,0.47,0.46,0.47,0.47,0.46,0.46,0.47,0.47,0.46,0.47,0.48,0.47,0.46,0.47,0.46,0.44,0.44,0.43,0.42,0.41,0.41,0.40,0.39,0.38,0.39,0.38,0.37,0.37,0.38,0.37,0.36,0.35,0.35,0.34,0.34,0.35,0.33,0.32,0.34,0.34,0.32,0.33,0.34,0.33,0.32,0.33,0.33,0.32,0.32,0.32,0.32,0.31,0.32,0.32,0.30,0.30,0.31,0.31,0.30,0.31,0.30,0.30,0.30,0.30,0.31,0.30,0.31,0.32,0.32,0.31,0.33,0.34,0.34,0.34,0.36,0.37,0.37,0.38,0.40,0.40,0.40,0.40,0.41,0.41,0.41,0.42,0.41,0.41,0.42,0.42,0.42,0.44,0.45,0.47,0.48,0.50,0.52,0.53,0.54,0.56,0.57,0.58,0.59,0.60,0.61,0.61,0.62,0.63,0.64,0.65,0.67,0.68,0.68,0.70,0.71,0.72,0.71,0.73,0.74,0.73,0.75,0.76,0.77,0.77,0.78,0.79,0.80,0.82,0.83,0.85,0.86,0.87,0.87,0.87,0.86,0.87,0.86,0.86,0.86,0.86,0.86,0.86,0.87,0.87,0.87,0.87,0.88,0.88,0.88,0.88,0.88,0.88,0.87,0.87,0.86,0.86,0.86,0.87,0.86,0.86,0.87,0.87,0.87,0.87,0.88,0.87,0.88,0.88,0.88,0.88,0.87,0.87,0.87,0.88,0.88,0.88,0.88,0.89,0.89,0.89,0.89,0.89,0.89,0.88,0.88,0.88,0.88,0.88,0.88,0.88,0.89,0.89,0.89,0.90,0.90,0.90,0.90,0.91,0.91,0.91,0.91,0.91,0.90,0.90,0.90,0.90,0.90,0.90,0.90,0.90,0.90,0.91,0.91,0.90,0.90,0.90,0.90,0.89,0.89,0.88,0.87,0.87,0.87,0.85,0.85,0.84,0.82,0.82,0.80,0.77,0.77,0.75,0.73,0.72,0.70,0.69,0.69,0.66,0.66,0.66,0.65,0.63,0.63,0.61,0.60,0.58,0.57,0.56,0.54,0.53,0.51,0.49,0.49,0.48,0.47,0.44,0.42,0.40,0.40,0.39,0.37,0.37,0.35,0.33,0.33,0.31,0.31,0.32,0.31,0.31,0.33,0.32,0.32,0.32,0.30,0.31,0.30,0.29,0.31,0.30,0.31,0.29,0.29,0.29,0.30,0.30,0.31,0.29,0.29,0.29,0.29,0.30,0.29,0.28,0.27,0.27,0.27,0.28,0.30,0.29,0.31,0.32,0.31,0.31,0.31,0.31,0.30,0.30,0.28,0.28,0.28,0.27,0.27,0.27,0.27,0.28,0.29,0.29,0.29,0.27,0.27,0.26,0.27,0.27,0.25,0.24,0.25,0.25,0.27,0.27,0.28,0.29,0.29,0.30,0.30,0.30,0.31,0.31,0.29,0.29,0.29,0.27,0.26,0.26,0.26,0.26,0.27,0.28,0.28,0.28,0.28,0.29,0.30,0.29,0.30,0.30,0.30,0.28,0.27,0.27,0.27,0.26,0.25,0.24,0.24,0.24,0.24,0.23,0.24,0.21,0.22,0.22,0.20,0.19,0.18,0.18,0.17,0.17,0.18,0.17,0.18,0.19,0.19,0.19,0.19,0.19,0.19,0.19,0.19,0.19,0.19,0.20,0.20,0.19,0.20,0.20,0.21,0.22,0.23,0.24,0.26,0.28,0.29,0.31,0.33,0.35,0.37,0.39,0.39,0.39,0.41,0.40,0.40,0.41,0.42,0.42,0.43,0.45,0.44,0.44,0.45,0.44,0.43,0.43,0.45,0.44,0.44,0.46,0.46,0.45,0.46,0.47,0.46,0.46,0.45,0.44,0.43,0.42,0.41,0.40,0.39,0.38,0.36,0.34,0.32,0.31,0.29,0.27,0.26,0.26,0.25,0.24,0.26,0.26,0.25,0.25,0.25,0.25,0.23,0.25,0.26,0.24,0.23,0.25,0.25,0.23,0.23,0.24,0.23,0.21,0.21,0.21,0.20,0.22,0.24,0.25,0.27,0.28,0.31,0.32,0.33,0.35,0.37,0.37,0.38,0.39,0.40,0.40,0.41,0.41,0.40,0.39,0.39,0.37,0.35,0.36,0.35,0.35,0.34,0.34,0.34,0.33,0.34,0.36,0.35,0.34,0.36,0.38,0.39,0.40,0.42,0.43,0.45,0.46,0.46,0.45,0.46,0.45,0.46,0.46,0.46,0.47,0.46,0.47,0.49,0.49,0.51,0.52,0.53,0.54,0.55,0.58,0.60,0.62,0.64,0.66,0.67,0.70,0.72,0.74,0.76,0.77,0.79,0.79,0.80,0.82,0.83,0.84,0.83,0.84,0.85,0.85,0.86,0.85,0.85,0.85,0.86,0.86,0.86,0.86,0.87,0.87,0.87,0.87,0.87,0.87,0.87,0.87,0.87,0.87,0.87,0.88,0.88,0.87,0.87,0.87,0.87,0.88,0.87,0.87,0.87,0.86,0.87,0.87,0.87,0.87,0.87,0.88,0.88,0.88,0.88,0.88,0.88,0.87,0.88,0.88,0.87,0.87,0.86,0.86,0.87,0.86,0.87,0.87,0.87,0.86,0.86,0.87,0.86,0.86,0.86,0.86,0.85,0.85,0.85,0.85,0.84,0.84,0.84,0.85,0.85,0.85,0.84,0.84,0.84,0.84,0.84,0.84,0.84,0.84,0.84,0.84,0.84,0.85,0.85,0.86,0.86,0.86,0.86,0.86,0.86,0.86,0.86,0.86,0.85,0.84,0.85,0.84,0.84,0.85,0.85,0.85,0.85,0.85,0.85,0.85,0.86,0.86,0.86,0.86,0.85,0.85,0.85,0.86,0.86,0.85,0.85,0.85,0.85,0.85,0.85,0.85,0.84,0.85,0.85,0.84,0.84,0.84,0.84,0.84,0.84,0.84,0.85,0.84,0.84,0.85,0.86,0.86,0.86,0.86,0.86,0.85,0.85,0.86,0.85,0.85,0.85,0.84,0.84,0.84,0.84,0.84,0.84,0.84,0.84,0.85,0.85,0.86,0.85,0.85,0.85,0.85,0.86,0.86,0.86,0.86,0.86,0.85,0.85,0.86,0.85,0.85,0.85,0.84,0.84,0.84,0.84,0.84,0.84,0.84,0.84,0.84,0.84,0.85,0.84,0.85,0.85,0.85,0.86,0.86,0.86,0.86,0.86,0.86,0.86,0.86,0.86,0.86,0.85,0.85,0.85,0.85,0.86,0.86,0.86,0.86,0.86,0.86,0.87,0.87,0.87,0.88,0.88,0.88,0.89,0.89,0.89,0.90,0.90,0.89,0.89,0.89,0.89,0.87,0.87,0.87,0.87,0.87,0.87,0.87,0.88,0.88,0.88,0.87,0.88,0.88,0.88,0.87,0.87,0.88,0.87,0.87,0.87,0.87,0.87,0.86,0.87,0.86,0.86,0.86,0.86,0.86,0.85,0.85,0.85,0.85,0.85,0.85,0.85,0.85,0.85,0.85,0.86,0.85,0.87,0.87,0.87,0.87,0.87,0.86,0.86,0.86,0.85,0.85,0.86,0.85,0.85,0.85,0.85,0.84,0.84,0.84,0.84,0.84,0.84,0.85,0.85,0.85,0.85,0.85,0.85,0.85,0.85,0.85,0.85,0.85,0.85,0.84,0.85,0.85,0.85,0.85,0.85,0.85,0.85,0.84,0.84,0.84,0.85,0.85,0.85,0.85,0.86,0.86,0.86,0.86,0.86,0.85,0.84,0.84,0.83,0.83,0.83,0.83,0.83,0.82,0.81,0.81,0.81,0.82,0.82,0.82,0.81,0.81,0.81,0.81,0.81,0.81,0.81,0.80,0.80,0.80,0.80,0.79,0.79,0.79,0.79,0.78,0.78,0.77,0.76
O75154	0.89,0.89,0.89,0.89,0.89,0.88,0.89,0.89,0.89,0.88,0.88,0.88,0.88,0.88,0.87,0.88,0.88,0.88,0.88,0.88,0.87,0.87,0.87,0.87,0.87,0.87,0.87,0.87,0.87,0.86,0.86,0.86,0.86,0.86,0.86,0.86,0.86,0.86,0.85,0.85,0.85,0.85,0.85,0.85,0.85,0.85,0.85,0.85,0.85,0.85,0.85,0.85,0.85,0.85,0.85,0.85,0.85,0.85,0.85,0.85,0.85,0.85,0.86,0.86,0.86,0.86,0.86,0.86,0.86,0.86,0.87,0.86,0.87,0.87,0.87,0.87,0.87,0.87,0.87,0.88,0.87,0.88,0.88,0.88,0.88,0.88,0.88,0.88,0.88,0.88,0.89,0.89,0.90,0.89,0.89,0.90,0.89,0.89,0.89,0.89,0.89,0.89,0.89,0.89,0.89,0.89,0.90,0.90,0.89,0.90,0.90,0.90,0.90,0.90,0.90,0.90,0.90,0.90,0.91,0.91,0.90,0.91,0.91,0.91,0.91,0.91,0.91,0.91,0.91,0.92,0.92,0.92,0.92,0.91,0.92,0.91,0.91,0.91,0.91,0.91,0.91,0.91,0.92,0.92,0.92,0.91,0.91,0.91,0.91,0.91,0.91,0.91,0.90,0.91,0.90,0.90,0.89,0.89,0.89,0.89,0.89,0.90,0.90,0.89,0.89,0.90,0.89,0.89,0.89,0.89,0.88,0.88,0.88,0.87,0.87,0.87,0.88,0.87,0.87,0.87,0.87,0.87,0.85,0.83,0.83,0.82,0.81,0.79,0.78,0.77,0.75,0.74,0.73,0.72,0.70,0.70,0.70,0.70,0.69,0.67,0.66,0.64,0.62,0.60,0.60,0.59,0.56,0.55,0.55,0.54,0.52,0.51,0.51,0.51,0.50,0.49,0.50,0.49,0.48,0.48,0.47,0.46,0.44,0.45,0.45,0.44,0.42,0.43,0.44,0.45,0.45,0.46,0.45,0.44,0.44,0.44,0.44,0.43,0.41,0.40,0.41,0.40,0.40,0.40,0.41,0.40,0.40,0.42,0.43,0.42,0.43,0.45,0.45,0.45,0.46,0.46,0.48,0.47,0.47,0.49,0.50,0.50,0.51,0.53,0.54,0.55,0.57,0.58,0.59,0.60,0.60,0.61,0.62,0.64,0.66,0.68,0.70,0.70,0.72,0.73,0.75,0.75,0.78,0.79,0.80,0.82,0.83,0.84,0.84,0.85,0.85,0.85,0.85,0.86,0.86,0.86,0.86,0.86,0.86,0.86,0.86,0.86,0.86,0.86,0.86,0.86,0.86,0.86,0.86,0.86,0.86,0.86,0.85,0.85,0.85,0.84,0.84,0.83,0.84,0.84,0.84,0.84,0.84,0.84,0.84,0.85,0.85,0.85,0.84,0.85,0.85,0.85,0.85,0.85,0.85,0.85,0.85,0.84,0.85,0.84,0.84,0.84,0.83,0.84,0.84,0.83,0.83,0.82,0.83,0.83,0.83,0.84,0.84,0.84,0.84,0.84,0.84,0.84,0.85,0.85,0.85,0.84,0.84,0.84,0.84,0.84,0.84,0.83,0.82,0.82,0.82,0.83,0.83,0.83,0.83,0.83,0.83,0.84,0.84,0.84,0.83,0.84,0.84,0.84,0.84,0.84,0.85,0.85,0.86,0.86,0.86,0.86,0.86,0.87,0.87,0.87,0.87,0.87,0.86,0.86,0.86,0.87,0.87,0.87,0.88,0.88,0.88,0.88,0.88,0.88,0.88,0.87,0.86,0.85,0.85,0.84,0.84,0.84,0.84,0.84,0.83,0.83,0.83,0.83,0.83,0.83,0.83,0.83,0.82,0.82,0.83,0.83,0.83,0.82,0.81,0.81,0.81,0.81,0.82,0.81,0.81,0.81,0.79,0.79,0.78,0.76,0.75,0.74,0.74,0.73,0.73,0.72,0.72,0.73,0.72,0.72,0.72,0.71,0.71,0.70,0.69,0.69,0.68,0.67,0.67,0.66,0.65,0.64,0.64,0.62,0.62,0.61,0.60,0.59,0.59,0.58,0.58,0.57,0.56,0.55,0.54,0.54,0.53,0.53,0.53,0.53,0.54,0.54,0.53,0.53,0.54,0.53,0.53,0.54,0.53,0.54,0.54,0.54,0.54,0.54,0.54,0.54,0.54,0.54,0.54,0.54,0.54,0.54,0.54,0.54,0.54,0.54,0.53,0.53,0.53,0.53,0.53,0.53,0.54,0.54,0.53,0.54,0.54,0.54,0.55,0.55,0.54,0.54,0.54,0.54,0.54,0.54,0.53,0.53,0.53,0.54,0.53,0.53,0.54,0.54,0.54,0.54,0.54,0.56,0.55,0.56,0.56,0.55,0.55,0.55,0.55,0.55,0.55,0.56,0.55,0.55,0.55,0.55,0.55,0.55,0.54,0.55,0.55,0.55,0.55,0.54,0.54,0.55,0.55,0.55,0.55,0.56,0.55,0.55,0.55,0.55,0.55,0.55,0.55,0.54,0.53,0.53,0.53,0.53,0.52,0.52,0.52,0.53,0.53,0.53,0.53,0.53,0.53,0.53,0.52,0.53,0.52,0.52,0.52,0.53,0.53,0.53,0.53,0.53,0.52,0.52,0.52,0.53,0.52,0.53,0.53,0.53,0.53,0.52,0.52,0.53,0.53,0.53,0.53,0.53,0.54,0.55,0.55,0.56,0.57,0.58,0.59,0.61,0.60,0.60,0.60,0.60,0.61,0.61,0.61,0.62,0.62,0.62,0.62,0.62,0.62,0.62,0.62,0.62,0.62,0.62,0.62,0.62,0.62,0.62,0.61,0.61,0.61,0.61,0.60,0.60,0.60,0.60,0.61,0.61,0.61,0.60,0.60,0.59,0.58,0.57,0.55,0.54,0.53,0.53,0.53,0.53,0.53,0.53,0.52,0.51,0.52,0.51,0.52,0.52,0.52,0.52,0.52,0.53,0.53,0.54,0.54,0.55,0.55,0.54,0.55,0.55,0.56,0.57,0.57,0.57,0.58,0.58,0.58,0.58,0.58,0.58,0.57,0.57,0.57,0.57,0.58,0.58,0.58,0.58,0.58,0.58,0.58,0.58,0.58,0.58,0.58,0.58,0.58,0.57,0.57,0.56,0.56,0.56,0.54,0.54,0.53,0.54,0.54,0.54,0.55,0.54,0.54,0.53,0.53,0.55,0.55,0.54,0.54,0.54,0.54,0.54,0.54,0.54,0.55,0.54,0.54,0.54,0.54,0.54,0.55,0.55,0.54,0.54,0.54,0.54
Q9P227	0.90,0.90,0.90,0.90,0.89,0.90,0.90,0.90,0.90,0.91,0.91,0.90,0.90,0.90,0.90,0.90,0.89,0.89,0.88,0.87,0.86,0.85,0.84,0.82,0.81,0.80,0.79,0.77,0.76,0.76,0.77,0.76,0.75,0.73,0.70,0.68,0.67,0.65,0.65,0.63,0.61,0.59,0.58,0.57,0.56,0.55,0.55,0.54,0.52,0.52,0.52,0.52,0.52,0.52,0.52,0.52,0.52,0.52,0.52,0.53,0.54,0.55,0.56,0.58,0.59,0.60,0.63,0.63,0.65,0.66,0.66,0.66,0.66,0.66,0.66,0.68,0.68,0.67,0.66,0.64,0.65,0.66,0.66,0.66,0.67,0.68,0.67,0.65,0.63,0.63,0.64,0.62,0.61,0.58,0.59,0.58,0.56,0.53,0.52,0.50,0.48,0.47,0.45,0.43,0.42,0.42,0.40,0.38,0.37,0.36,0.34,0.32,0.31,0.31,0.31,0.31,0.30,0.30,0.30,0.30,0.32,0.32,0.31,0.33,0.34,0.33,0.31,0.32,0.31,0.32,0.31,0.29,0.29,0.29,0.30,0.29,0.28,0.29,0.30,0.30,0.31,0.32,0.32,0.34,0.35,0.36,0.36,0.36,0.37,0.38,0.38,0.40,0.42,0.43,0.43,0.45,0.45,0.47,0.47,0.49,0.52,0.52,0.52,0.54,0.54,0.54,0.55,0.57,0.59,0.61,0.63,0.65,0.66,0.68,0.69,0.69,0.71,0.73,0.73,0.75,0.76,0.78,0.78,0.79,0.80,0.80,0.79,0.80,0.82,0.82,0.82,0.82,0.82,0.82,0.82,0.82,0.82,0.83,0.83,0.85,0.85,0.85,0.85,0.84,0.85,0.85,0.85,0.85,0.85,0.85,0.85,0.85,0.85,0.85,0.85,0.85,0.86,0.85,0.84,0.85,0.84,0.84,0.84,0.84,0.84,0.84,0.84,0.84,0.85,0.84,0.84,0.84,0.85,0.85,0.85,0.85,0.85,0.84,0.82,0.81,0.80,0.80,0.80,0.81,0.81,0.81,0.81,0.81,0.80,0.80,0.81,0.80,0.81,0.80,0.80,0.80,0.80,0.80,0.80,0.79,0.80,0.79,0.78,0.78,0.77,0.76,0.75,0.75,0.74,0.73,0.73,0.72,0.72,0.71,0.70,0.70,0.70,0.71,0.72,0.73,0.75,0.75,0.74,0.75,0.75,0.75,0.75,0.75,0.74,0.75,0.75,0.75,0.75,0.75,0.75,0.76,0.75,0.75,0.76,0.76,0.77,0.77,0.78,0.77,0.77,0.77,0.78,0.78,0.79,0.80,0.81,0.82,0.83,0.84,0.84,0.85,0.86,0.85,0.85,0.85,0.84,0.84,0.84,0.85,0.84,0.84,0.84,0.84,0.84,0.84,0.84,0.84,0.84,0.84,0.84,0.84,0.84,0.84,0.84,0.84,0.85,0.84,0.84,0.84,0.85,0.86,0.87,0.87,0.87,0.87,0.86,0.86,0.86,0.86,0.85,0.85,0.85,0.85,0.85,0.85,0.85,0.85,0.85,0.85,0.84,0.85,0.85,0.85,0.85,0.85,0.84,0.85,0.85,0.85,0.85,0.85,0.85,0.85,0.85,0.85,0.85,0.84,0.85,0.85,0.85,0.86,0.86,0.85,0.85,0.86,0.85,0.84,0.84,0.83,0.83,0.83,0.83,0.83,0.83,0.83,0.83,0.83,0.83,0.83,0.83,0.84,0.83,0.83,0.84,0.83,0.83,0.83,0.82,0.81,0.80,0.80,0.80,0.80,0.80,0.80,0.80,0.80,0.80,0.81,0.80,0.80,0.80,0.80,0.80,0.80,0.80,0.81,0.82,0.82,0.83,0.83,0.82,0.82,0.83,0.83,0.84,0.83,0.84,0.84,0.84,0.84,0.84,0.84,0.83,0.83,0.84,0.84,0.84,0.85,0.85,0.86,0.86,0.86,0.86,0.86,0.86,0.85,0.86,0.85,0.85,0.85,0.85,0.85,0.84,0.84,0.83,0.83,0.84,0.83,0.83,0.83,0.84,0.84,0.84,0.84,0.83,0.83,0.83,0.83,0.82,0.82,0.83,0.82,0.82,0.82,0.82,0.81,0.82,0.81,0.82,0.82,0.81,0.81,0.81,0.81,0.81,0.81,0.81,0.81,0.82,0.82,0.82,0.82,0.82,0.82,0.83,0.83,0.83,0.83,0.82,0.82,0.82,0.81,0.81,0.81,0.81,0.81,0.81,0.81,0.82,0.81,0.82,0.81,0.81,0.81,0.81,0.82,0.82,0.82,0.82,0.82,0.82,0.83,0.83,0.83,0.83,0.82,0.83,0.82,0.82,0.82,0.82,0.82,0.82,0.81,0.82,0.82,0.81,0.81,0.81,0.82,0.81,0.82,0.82,0.82,0.82,0.82,0.82,0.83,0.83,0.83,0.84,0.83,0.84,0.84,0.83,0.83,0.83,0.84,0.83,0.83,0.83,0.83,0.83,0.83,0.84,0.85,0.85,0.84,0.85,0.85,0.85,0.85,0.86,0.86,0.86,0.86,0.85,0.86,0.86,0.85,0.84,0.84,0.84,0.85,0.85,0.86,0.86,0.86,0.86,0.86,0.85,0.85,0.86,0.85,0.86,0.86,0.85,0.85,0.84,0.84,0.84,0.84,0.84,0.84,0.84,0.83,0.83,0.83,0.83,0.83,0.82,0.83,0.82,0.82,0.82,0.82,0.82,0.82,0.82,0.83,0.83,0.83,0.83,0.83,0.82,0.82,0.82,0.81,0.81,0.80,0.80,0.81,0.80,0.80,0.80,0.80,0.80,0.80,0.81,0.81,0.82,0.82,0.82,0.82,0.82,0.83,0.83,0.83,0.82,0.82,0.82,0.82,0.81,0.80,0.79,0.78,0.76,0.75,0.73,0.72,0.70,0.69,0.68,0.67,0.65,0.64,0.63,0.63,0.63,0.62,0.62,0.60,0.59,0.60,0.59,0.58,0.58,0.57,0.56,0.55,0.54,0.52,0.50,0.48,0.46,0.44,0.43,0.42,0.41,0.40,0.38,0.37,0.35,0.35,0.35,0.36,0.36,0.38,0.38,0.40,0.40,0.43,0.44,0.45,0.47,0.49,0.50,0.50,0.50,0.50,0.51,0.51,0.53,0.54,0.53,0.53,0.53,0.54,0.53,0.53,0.54,0.53,0.54,0.55,0.55,0.55,0.55,0.54,0.54,0.53,0.54,0.56,0.56,0.57,0.59,0.58,0.58,0.58,0.56,0.54,0.53,0.51,0.49,0.47,0.47,0.46,0.45,0.43,0.42,0.40,0.38,0.36,0.34,0.32,0.31,0.31,0.31,0.32,0.31,0.30,0.30,0.28,0.28,0.28,0.28,0.28,0.28,0.29,0.30,0.30,0.30,0.30,0.29,0.30,0.32,0.31,0.33,0.32,0.33,0.35,0.36,0.36,0.38,0.39,0.39,0.39,0.39,0.39,0.39,0.40,0.41,0.42,0.43,0.44,0.45,0.45,0.45,0.45,0.45,0.47,0.48,0.50,0.52,0.54,0.56,0.57,0.59,0.61,0.62,0.62,0.65,0.66,0.67,0.68,0.68,0.67,0.68,0.68,0.68,0.69,0.69,0.70,0.71,0.72,0.72,0.74,0.74,0.75,0.75,0.76,0.77,0.78,0.79,0.79,0.80,0.81,0.81,0.81,0.81,0.81,0.80,0.81,0.81,0.81,0.81,0.80,0.80,0.80,0.80,0.80,0.80,0.79,0.78,0.78,0.78,0.78,0.78,0.78,0.78,0.78,0.79,0.78,0.78,0.77,0.76,0.75,0.73,0.73,0.71,0.70,0.69,0.68,0.68,0.66,0.65,0.65,0.63,0.63,0.63,0.63,0.63,0.62,0.60,0.58,0.57,0.55,0.53,0.51,0.49,0.47,0.45,0.44,0.43,0.41,0.40,0.39,0.39,0.37,0.35,0.34,0.32,0.32,0.30,0.29,0.28,0.27,0.28,0.29,0.28,0.29,0.30,0.31,0.31,0.29,0.30,0.30,0.29,0.29,0.28,0.27,0.26,0.25,0.25,0.26,0.27,0.28,0.29,0.30,0.31,0.32,0.34,0.35,0.36,0.36,0.36,0.37,0.36,0.34,0.35,0.34,0.33,0.32,0.31,0.31,0.31,0.31,0.30,0.30,0.29,0.30,0.30,0.28,0.28,0.28,0.28,0.27,0.26,0.26,0.26,0.26,0.26,0.26,0.27,0.26,0.26,0.25,0.24,0.23,0.23,0.23,0.22,0.22,0.23,0.21,0.21,0.23,0.22,0.21,0.22,0.23,0.23,0.23,0.24,0.24,0.24,0.25,0.26,0.26,0.27,0.28,0.27,0.26,0.26,0.25,0.25,0.25,0.26,0.26,0.26,0.25,0.24,0.24,0.24,0.23,0.23,0.23,0.23,0.23,0.24,0.24,0.25,0.26,0.24,0.24,0.24,0.24,0.24,0.24,0.25,0.23,0.23,0.23,0.24,0.22,0.22,0.23,0.22,0.21,0.21,0.20,0.20,0.20,0.23,0.23,0.24,0.26,0.27,0.27,0.27,0.29,0.30,0.30,0.30,0.32,0.31,0.30,0.31,0.32,0.30,0.29,0.29,0.27,0.25,0.25,0.25,0.26,0.25,0.26,0.25,0.24,0.24,0.25,0.26,0.28,0.29,0.32,0.33,0.35,0.36,0.38,0.38,0.39,0.38,0.37,0.37,0.38,0.39,0.40,0.41,0.42,0.42,0.43,0.43,0.44,0.44,0.45,0.47,0.47,0.47,0.50,0.51,0.53,0.55,0.57,0.59,0.60,0.62,0.64,0.64,0.67,0.68,0.71,0.72,0.72,0.72,0.72,0.72,0.72,0.73,0.73,0.73,0.75,0.77,0.78,0.79,0.80,0.79,0.79,0.79,0.78,0.79,0.79,0.79,0.80,0.81,0.82,0.82,0.82,0.83,0.83,0.83,0.84,0.83,0.84,0.83,0.83,0.83,0.83,0.83,0.82,0.82,0.82,0.82,0.82,0.82,0.82,0.82,0.82,0.82,0.82,0.83,0.83,0.82,0.82,0.83,0.83,0.83,0.83,0.83,0.83,0.82,0.83,0.83,0.83,0.84,0.84,0.83,0.84,0.85,0.84,0.85,0.85,0.85,0.85,0.85,0.85,0.85,0.85,0.85,0.85,0.85,0.85,0.85,0.85,0.85,0.85,0.85,0.85,0.85,0.85,0.85,0.84,0.84,0.84,0.84,0.84,0.84,0.84,0.83,0.84,0.82,0.82,0.82,0.82,0.82,0.82,0.82,0.82,0.82,0.82,0.81,0.81,0.81,0.81,0.82,0.82,0.81,0.82,0.82,0.82,0.82,0.82,0.82,0.81,0.82,0.82,0.83,0.82,0.83,0.83,0.83,0.83,0.83,0.83,0.83,0.83,0.83,0.83,0.83,0.84,0.84,0.85,0.85,0.85,0.85,0.85,0.84,0.84,0.83,0.83,0.83,0.84,0.84,0.84,0.84,0.84,0.84,0.85,0.84,0.85,0.85,0.85,0.85,0.84,0.84,0.83,0.83,0.84,0.83,0.83,0.84,0.84,0.83,0.83,0.84,0.83,0.84,0.83,0.83,0.84,0.84,0.83,0.83,0.84,0.84,0.85,0.85,0.84,0.85,0.86,0.86,0.86,0.86,0.85,0.85,0.84,0.84,0.84,0.85,0.85,0.85,0.85,0.85,0.85,0.85,0.86,0.86,0.86,0.86,0.86,0.86,0.86,0.86,0.86,0.86,0.85,0.86,0.86,0.86,0.85,0.85,0.86,0.85,0.85,0.85,0.84,0.84,0.84,0.85,0.84,0.84,0.85,0.84,0.85,0.85,0.85,0.86,0.85,0.85,0.84,0.84,0.84,0.84,0.83,0.84,0.85,0.84,0.84,0.84,0.84,0.83,0.83,0.83,0.83,0.83,0.83,0.84,0.84,0.84,0.84,0.84,0.84,0.84,0.84,0.85,0.86,0.86,0.87,0.86,0.86,0.86,0.86,0.84,0.84,0.83,0.84,0.84,0.84,0.84,0.85,0.85,0.84,0.84,0.83,0.83,0.82,0.82,0.81,0.81,0.82,0.82,0.82,0.82,0.82,0.82,0.83,0.82,0.82,0.82,0.82,0.82,0.82,0.82,0.81,0.81,0.81,0.80,0.80,0.80,0.80,0.80,0.80,0.80,0.81,0.81,0.82,0.81,0.82,0.82,0.82,0.81,0.82,0.83,0.83,0.83,0.84,0.85,0.85,0.86,0.86,0.86,0.86,0.86,0.86,0.86,0.85,0.86,0.85,0.86,0.86,0.86,0.86,0.86,0.86,0.86,0.86,0.86,0.84,0.84,0.84,0.84,0.84,0.84,0.84,0.84,0.85,0.85,0.85,0.85,0.85,0.84,0.85,0.84,0.84,0.84,0.84,0.84,0.83,0.83,0.83,0.82,0.82,0.81,0.82,0.81
Q9UNA1	0.45,0.43,0.44,0.44,0.43,0.42,0.42,0.42,0.41,0.41,0.41,0.40,0.40,0.40,0.41,0.40,0.40,0.40,0.39,0.38,0.39,0.38,0.36,0.36,0.36,0.36,0.36,0.36,0.36,0.35,0.35,0.37,0.36,0.35,0.36,0.36,0.35,0.34,0.35,0.36,0.35,0.36,0.37,0.36,0.35,0.37,0.38,0.39,0.39,0.41,0.41,0.42,0.43,0.44,0.43,0.43,0.43,0.43,0.42,0.42,0.43,0.42,0.41,0.41,0.41,0.40,0.39,0.40,0.39,0.39,0.39,0.38,0.37,0.37,0.37,0.36,0.35,0.35,0.35,0.34,0.33,0.33,0.33,0.32,0.32,0.33,0.32,0.31,0.30,0.31,0.29,0.28,0.26,0.26,0.25,0.25,0.25,0.26,0.25,0.25,0.27,0.27,0.27,0.27,0.27,0.26,0.26,0.27,0.28,0.27,0.27,0.28,0.28,0.28,0.28,0.29,0.29,0.29,0.31,0.30,0.30,0.32,0.32,0.31,0.31,0.33,0.33,0.32,0.34,0.34,0.33,0.34,0.36,0.38,0.38,0.39,0.41,0.41,0.41,0.41,0.42,0.42,0.41,0.42,0.43,0.44,0.43,0.45,0.45,0.44,0.45,0.46,0.45,0.45,0.45,0.46,0.44,0.44,0.44,0.43,0.43,0.42,0.42,0.42,0.41,0.41,0.40,0.39,0.38,0.38,0.37,0.37,0.36,0.35,0.33,0.33,0.31,0.31,0.30,0.29,0.30,0.30,0.28,0.28,0.28,0.27,0.26,0.27,0.27,0.26,0.27,0.27,0.26,0.26,0.27,0.27,0.26,0.28,0.29,0.30,0.29,0.30,0.32,0.31,0.32,0.33,0.34,0.33,0.34,0.35,0.34,0.34,0.35,0.34,0.34,0.35,0.35,0.35,0.35,0.36,0.36,0.35,0.36,0.37,0.38,0.37,0.38,0.39,0.38,0.38,0.39,0.39,0.38,0.40,0.41,0.40,0.41,0.42,0.43,0.42,0.43,0.44,0.45,0.44,0.45,0.45,0.45,0.44,0.44,0.44,0.43,0.43,0.43,0.42,0.42,0.43,0.44,0.44,0.46,0.48,0.48,0.48,0.48,0.47,0.46,0.45,0.45,0.44,0.43,0.44,0.42,0.42,0.42,0.43,0.42,0.42,0.42,0.40,0.39,0.37,0.37,0.36,0.34,0.34,0.34,0.35,0.35,0.36,0.36,0.37,0.38,0.39,0.42,0.43,0.43,0.44,0.43,0.42,0.40,0.40,0.38,0.37,0.37,0.37,0.37,0.39,0.40,0.42,0.43,0.43,0.46,0.47,0.47,0.47,0.45,0.44,0.43,0.42,0.43,0.43,0.44,0.45,0.46,0.48,0.48,0.47,0.45,0.44,0.42,0.42,0.40,0.40,0.39,0.38,0.37,0.37,0.36,0.37,0.37,0.37,0.35,0.36,0.36,0.35,0.35,0.35,0.35,0.35,0.35,0.35,0.37,0.36,0.38,0.38,0.40,0.42,0.44,0.46,0.48,0.50,0.51,0.51,0.50,0.50,0.48,0.48,0.49,0.49,0.49,0.49,0.50,0.50,0.49,0.49,0.49,0.47,0.47,0.48,0.47,0.46,0.47,0.48,0.48,0.48,0.48,0.47,0.48,0.48,0.47,0.45,0.43,0.42,0.41,0.40,0.38,0.37,0.36,0.36,0.34,0.32,0.31,0.30,0.29,0.29,0.29,0.30,0.29,0.28,0.28,0.30,0.32,0.32,0.32,0.34,0.35,0.37,0.39,0.40,0.40,0.40,0.42,0.43,0.43,0.43,0.43,0.43,0.43,0.42,0.40,0.40,0.40,0.40,0.39,0.38,0.37,0.37,0.36,0.35,0.34,0.33,0.35,0.35,0.33,0.33,0.33,0.32,0.32,0.33,0.33,0.32,0.32,0.31,0.30,0.30,0.30,0.27,0.26,0.24,0.23,0.24,0.25,0.24,0.25,0.24,0.24,0.23,0.24,0.25,0.25,0.25,0.25,0.25,0.25,0.26,0.27,0.27,0.28,0.29,0.29,0.29,0.29,0.29,0.28,0.28,0.29,0.29,0.29,0.28,0.27,0.27,0.27,0.25,0.25,0.25,0.25,0.25,0.26,0.26,0.28,0.29,0.26,0.26,0.25,0.24,0.23,0.24,0.24,0.23,0.22,0.22,0.22,0.22,0.22,0.22,0.22,0.20,0.20,0.19,0.19,0.20,0.20,0.21,0.21,0.22,0.23,0.22,0.22,0.23,0.24,0.23,0.23,0.23,0.23,0.22,0.22,0.22,0.20,0.20,0.19,0.17,0.16,0.17,0.17,0.17,0.18,0.19,0.18,0.18,0.20,0.21,0.22,0.22,0.24,0.26,0.27,0.29,0.31,0.33,0.35,0.36,0.36,0.37,0.37,0.39,0.40,0.41,0.44,0.46,0.47,0.49,0.51,0.53,0.54,0.56,0.57,0.59,0.60,0.62,0.64,0.66,0.68,0.69,0.70,0.71,0.73,0.73,0.74,0.76,0.78,0.79,0.80,0.81,0.83,0.83,0.83,0.84,0.84,0.84,0.84,0.84,0.84,0.84,0.85,0.85,0.84,0.84,0.84,0.84,0.84,0.84,0.84,0.83,0.84,0.85,0.84,0.85,0.86,0.87,0.87,0.87,0.87,0.87,0.88,0.88,0.88,0.87,0.87,0.88,0.88,0.88,0.88,0.87,0.87,0.86,0.86,0.86,0.86,0.86,0.86,0.86,0.86,0.86,0.86,0.86,0.86,0.86,0.86,0.87,0.87,0.87,0.87,0.88,0.87,0.87,0.88,0.88,0.88,0.88,0.87,0.87,0.87,0.87,0.88,0.88,0.89,0.90,0.90,0.89,0.89,0.89,0.90,0.90,0.90,0.91,0.91,0.91,0.92,0.92,0.92,0.92,0.93,0.92,0.92,0.91,0.91,0.91,0.90,0.89,0.89,0.87,0.86,0.85,0.84,0.82,0.81,0.81,0.79,0.78,0.78,0.78,0.76,0.75,0.75,0.74,0.72,0.71,0.70,0.69,0.68,0.67,0.66,0.65,0.65,0.65,0.65,0.65,0.65,0.65,0.65,0.65,0.64,0.63,0.63,0.64,0.65,0.65,0.66,0.66,0.66,0.67,0.68,0.69,0.71,0.72,0.73,0.74,0.75,0.75,0.76,0.75,0.73,0.73,0.72,0.71,0.72,0.73,0.72,0.72,0.72,0.73,0.73,0.73,0.73,0.72,0.70,0.69,0.67,0.66,0.65,0.64,0.62,0.62,0.60,0.59,0.58,0.55,0.54,0.54,0.52,0.52,0.52,0.52,0.50,0.48,0.46,0.44,0.42,0.41,0.39,0.40,0.41,0.42,0.43,0.43,0.42,0.41,0.40,0.40,0.40,0.40,0.38,0.38,0.37,0.37,0.38,0.39,0.38,0.39,0.39,0.38,0.38,0.39,0.39,0.40,0.40,0.40,0.41,0.41,0.40,0.40,0.38,0.37,0.35,0.35
P18621	0.44,0.43,0.43,0.42,0.42,0.41,0.41,0.40,0.39,0.38,0.37,0.36,0.35,0.35,0.34,0.33,0.33,0.34,0.33,0.33,0.32,0.31,0.32,0.29,0.29,0.30,0.29,0.27,0.28,0.26,0.25,0.24,0.24,0.24,0.26,0.27,0.26,0.26,0.25,0.25,0.25,0.25,0.26,0.25,0.27,0.28,0.28,0.28,0.29,0.30,0.31,0.32,0.32,0.34,0.34,0.35,0.37,0.36,0.36,0.36,0.36,0.37,0.36,0.35,0.36,0.37,0.36,0.36,0.37,0.36,0.35,0.36,0.37,0.36,0.34,0.34,0.35,0.35,0.35,0.36,0.37,0.36,0.36,0.37,0.38,0.38,0.36,0.37,0.36,0.35,0.34,0.33,0.32,0.32,0.31,0.30,0.30,0.28,0.28,0.27,0.28,0.29,0.29,0.30,0.31,0.31,0.32,0.33,0.34,0.35,0.36,0.37,0.39,0.39,0.41,0.42,0.41,0.42,0.43,0.43,0.43,0.43,0.43,0.42,0.40,0.39,0.37,0.37,0.36,0.35,0.35,0.35,0.36,0.38,0.40,0.41,0.42,0.44,0.46,0.48,0.49,0.50,0.52,0.52,0.52,0.54,0.54,0.54,0.55,0.55,0.55,0.56,0.57,0.56,0.55,0.55,0.56,0.56,0.56,0.56,0.57,0.57,0.59,0.61,0.63,0.64,0.66,0.67,0.69,0.71,0.73,0.75,0.77,0.77,0.78,0.78,0.78,0.78,0.78,0.77,0.77,0.76,0.75,0.74
A0PJZ3	0.59,0.59,0.58,0.59,0.59,0.60,0.60,0.60,0.62,0.62,0.63,0.63,0.64,0.65,0.65,0.66,0.66,0.67,0.68,0.68,0.69,0.68,0.68,0.69,0.68,0.69,0.69,0.70,0.71,0.73,0.73,0.74,0.75,0.75,0.76,0.77,0.78,0.79,0.80,0.81,0.82,0.83,0.84,0.85,0.85,0.86,0.86,0.87,0.87,0.87,0.88,0.88,0.88,0.88,0.88,0.88,0.88,0.89,0.89,0.88,0.89,0.89,0.89,0.89,0.89,0.89,0.89,0.89,0.89,0.89,0.89,0.89,0.89,0.89,0.89,0.89,0.90,0.89,0.90,0.90,0.90,0.90,0.89,0.88,0.87,0.87,0.87,0.86,0.84,0.82,0.80,0.78,0.75,0.73,0.71,0.69,0.67,0.66,0.66,0.64,0.63,0.62,0.60,0.57,0.55,0.53,0.51,0.49,0.48,0.45,0.43,0.42,0.39,0.37,0.35,0.34,0.33,0.31,0.29,0.27,0.24,0.22,0.20,0.19,0.18,0.17,0.17,0.17,0.17,0.17,0.19,0.19,0.19,0.20,0.21,0.21,0.21,0.22,0.23,0.21,0.21,0.22,0.22,0.22,0.23,0.24,0.25,0.25,0.26,0.27,0.28,0.28,0.29,0.29,0.30,0.31,0.29,0.30,0.30,0.31,0.32,0.33,0.34,0.35,0.35,0.36,0.37,0.35,0.34,0.36,0.36,0.35,0.34,0.34,0.34,0.33,0.32,0.32,0.30,0.29,0.29,0.29,0.27,0.27,0.29,0.28,0.28,0.28,0.28,0.26,0.26,0.25,0.25,0.25,0.24,0.23,0.22,0.22,0.21,0.21,0.20,0.19,0.18,0.17,0.16,0.16,0.16,0.15,0.15,0.16,0.15,0.14,0.15,0.17,0.18,0.18,0.18,0.18,0.18,0.18,0.18,0.19,0.18,0.19,0.18,0.17,0.18,0.18,0.19,0.19,0.19,0.19,0.20,0.21,0.22,0.22,0.24,0.24,0.25,0.25,0.25,0.27,0.29,0.29,0.28,0.28,0.28,0.27,0.27,0.27,0.25,0.24,0.23,0.23,0.20,0.20,0.21,0.21,0.21,0.23,0.24,0.25,0.25,0.26,0.26,0.26,0.26,0.26,0.26,0.27,0.27,0.27,0.28,0.27,0.26,0.26,0.26,0.24,0.24,0.25,0.25,0.24,0.24,0.23,0.23,0.24,0.26,0.27,0.27,0.28,0.29,0.29,0.29,0.29,0.29,0.29,0.28,0.27,0.27,0.26,0.25,0.25,0.24,0.24,0.24,0.25,0.24,0.24,0.23,0.22,0.20,0.20,0.20,0.20,0.20,0.19,0.17,0.18,0.18,0.17,0.16,0.16,0.16,0.17,0.17,0.18,0.17,0.15,0.16,0.17,0.16,0.16,0.18,0.18,0.18,0.18,0.18,0.18,0.18,0.18,0.18,0.18,0.19,0.19,0.19,0.18,0.18,0.18,0.20,0.21,0.21,0.21,0.20,0.20,0.21,0.21,0.21,0.21,0.21,0.22,0.21,0.22,0.24,0.23,0.23,0.22,0.23,0.24,0.24,0.23,0.22,0.24,0.23,0.22,0.21,0.22,0.23,0.23,0.24,0.26,0.26,0.26,0.28,0.28,0.28,0.29,0.30,0.29,0.29,0.28,0.26,0.27,0.27,0.28,0.29,0.28,0.28,0.28,0.29,0.29,0.28,0.29,0.29,0.28,0.28,0.28,0.29,0.28,0.27,0.28,0.29,0.30,0.30,0.31,0.32,0.34,0.34,0.34,0.36,0.38,0.38,0.40,0.42,0.42,0.41,0.42,0.42,0.41,0.42,0.42,0.43,0.45,0.44,0.45,0.46,0.45,0.47,0.49,0.50,0.51,0.54,0.56,0.57
Q8TAA5	0.73,0.72,0.72,0.73,0.74,0.75,0.75,0.76,0.76,0.77,0.77,0.77,0.78,0.78,0.78,0.78,0.79,0.79,0.79,0.79,0.79,0.79,0.80,0.80,0.81,0.80,0.81,0.81,0.82,0.83,0.83,0.84,0.84,0.84,0.82,0.82,0.82,0.82,0.81,0.81,0.80,0.80,0.80,0.79,0.78,0.77,0.76,0.75,0.74,0.73,0.73,0.72,0.71,0.70,0.70,0.69,0.68,0.67,0.66,0.66,0.65,0.65,0.64,0.62,0.60,0.59,0.60,0.59,0.58,0.57,0.57,0.56,0.55,0.54,0.54,0.55,0.55,0.55,0.55,0.55,0.55,0.56,0.56,0.55,0.55,0.54,0.54,0.54,0.54,0.53,0.53,0.53,0.52,0.51,0.51,0.51,0.49,0.49,0.49,0.48,0.47,0.46,0.45,0.45,0.46,0.46,0.46,0.45,0.46,0.46,0.48,0.47,0.47,0.47,0.49,0.49,0.48,0.48,0.48,0.48,0.48,0.48,0.47,0.47,0.48,0.48,0.47,0.48,0.47,0.47,0.48,0.48,0.48,0.47,0.48,0.48,0.47,0.47,0.48,0.49,0.50,0.50,0.49,0.49,0.50,0.48,0.48,0.47,0.47,0.46,0.46,0.45,0.45,0.45,0.44,0.44,0.43,0.42,0.42,0.41,0.42,0.41,0.41,0.41,0.42,0.41,0.41,0.43,0.45,0.44,0.44,0.46,0.45,0.44,0.44,0.44,0.43,0.43,0.44,0.44,0.42,0.41,0.41,0.41,0.39,0.40,0.41,0.41,0.42,0.41,0.40,0.39,0.38,0.38,0.36,0.35,0.33,0.33,0.33,0.34,0.35,0.36,0.37,0.38,0.40,0.39,0.39,0.39,0.38,0.36,0.36,0.35,0.34,0.34,0.35,0.36,0.36,0.36,0.37,0.36,0.37,0.37,0.39,0.41,0.42
Q96MB7	0.77,0.76,0.77,0.75,0.73,0.72,0.70,0.70,0.70,0.68,0.68,0.67,0.67,0.66,0.64,0.64,0.65,0.64,0.62,0.61,0.60,0.58,0.56,0.56,0.54,0.52,0.51,0.50,0.48,0.47,0.47,0.46,0.44,0.42,0.42,0.42,0.40,0.39,0.39,0.39,0.38,0.39,0.40,0.40,0.41,0.41,0.40,0.41,0.40,0.39,0.38,0.37,0.36,0.34,0.33,0.33,0.32,0.30,0.30,0.30,0.29,0.30,0.29,0.29,0.29,0.29,0.30,0.31,0.30,0.31,0.32,0.31,0.30,0.31,0.31,0.31,0.32,0.33,0.32,0.30,0.29,0.29,0.27,0.24,0.23,0.21,0.20,0.20,0.21,0.20,0.20,0.20,0.21,0.22,0.22,0.24,0.25,0.25,0.26,0.27,0.28,0.28,0.29,0.30,0.32,0.32,0.33,0.31,0.31,0.31,0.32,0.30,0.31,0.32,0.31,0.32,0.32,0.32,0.31,0.32,0.32,0.31,0.30,0.30,0.30,0.29,0.29,0.29,0.29,0.28,0.28,0.29,0.28,0.27,0.26,0.28,0.26,0.27,0.28,0.29,0.30,0.30,0.32,0.31,0.30,0.29,0.27,0.27,0.28,0.29,0.29,0.29,0.29,0.28,0.26,0.26,0.25,0.23,0.22,0.22,0.22,0.22,0.23,0.23,0.23,0.23,0.24,0.24,0.24,0.24,0.24,0.25,0.25,0.25,0.25,0.26,0.25,0.26,0.25,0.24,0.23,0.21,0.20,0.19,0.20,0.20,0.21,0.20,0.19,0.20,0.20,0.18,0.20,0.21,0.22,0.23,0.24,0.26,0.28,0.28,0.28,0.28,0.28,0.26,0.27,0.27,0.27,0.27,0.27,0.27,0.27,0.28,0.27,0.27,0.26,0.26,0.25,0.25,0.25,0.26,0.26,0.27,0.28,0.30,0.29,0.28,0.29,0.29,0.29,0.29,0.29,0.28,0.28,0.28,0.28,0.26,0.25,0.25,0.23,0.21,0.22,0.22,0.22,0.22,0.23,0.23,0.22,0.22,0.23,0.22,0.22,0.23,0.22,0.22,0.23,0.24,0.26,0.27,0.27,0.27,0.25,0.26,0.24,0.24,0.23,0.25,0.25,0.24,0.23,0.24,0.23,0.22,0.22,0.22,0.20,0.19,0.19,0.19,0.19,0.19,0.19,0.18,0.17,0.19,0.20,0.21,0.21,0.22,0.22,0.22,0.24,0.25,0.25,0.27,0.28,0.29,0.30,0.29,0.30,0.30,0.32,0.33,0.34,0.35,0.36,0.36,0.37,0.38,0.40,0.41,0.41,0.42,0.43,0.44,0.46,0.46,0.46,0.47,0.48,0.48,0.49,0.50,0.50,0.50,0.50,0.51,0.50,0.50,0.51,0.52,0.53,0.52,0.53,0.52,0.52,0.51,0.51,0.50,0.51,0.50,0.49,0.48,0.48,0.46,0.46,0.44,0.44,0.42,0.40
Q9NZM3	0.69,0.66,0.64,0.63,0.63,0.61,0.59,0.60,0.58,0.57,0.57,0.57,0.56,0.57,0.56,0.56,0.57,0.57,0.56,0.55,0.54,0.53,0.52,0.51,0.49,0.48,0.46,0.44,0.42,0.41,0.41,0.40,0.40,0.38,0.39,0.39,0.40,0.40,0.39,0.40,0.39,0.37,0.37,0.38,0.38,0.36,0.36,0.37,0.36,0.37,0.38,0.38,0.37,0.37,0.36,0.36,0.35,0.33,0.32,0.31,0.31,0.30,0.30,0.28,0.27,0.28,0.27,0.27,0.27,0.28,0.28,0.28,0.29,0.29,0.29,0.27,0.29,0.29,0.28,0.29,0.29,0.29,0.29,0.29,0.28,0.29,0.30,0.30,0.32,0.31,0.31,0.30,0.31,0.32,0.33,0.35,0.36,0.38,0.40,0.42,0.45,0.46,0.49,0.51,0.52,0.55,0.56,0.58,0.60,0.62,0.63,0.63,0.64,0.64,0.65,0.66,0.68,0.68,0.68,0.70,0.72,0.72,0.73,0.76,0.77,0.79,0.79,0.80,0.82,0.82,0.84,0.84,0.85,0.85,0.85,0.85,0.85,0.85,0.85,0.85,0.85,0.84,0.85,0.85,0.85,0.85,0.85,0.85,0.85,0.85,0.85,0.85,0.85,0.85,0.85,0.85,0.85,0.85,0.85,0.85,0.85,0.85,0.85,0.86,0.86,0.85,0.85,0.85,0.85,0.85,0.85,0.85,0.86,0.86,0.86,0.85,0.86,0.85,0.85,0.85,0.86,0.85,0.85,0.85,0.84,0.85,0.85,0.84,0.85,0.85,0.84,0.84,0.84,0.84,0.84,0.85,0.84,0.84,0.85,0.85,0.85,0.85,0.85,0.84,0.84,0.84,0.85,0.85,0.86,0.86,0.86,0.86,0.86,0.86,0.86,0.86,0.86,0.84,0.83,0.82,0.81,0.80,0.79,0.78,0.76,0.76,0.74,0.72,0.72,0.71,0.70,0.68,0.68,0.67,0.66,0.64,0.64,0.64,0.63,0.62,0.61,0.61,0.58,0.57,0.56,0.56,0.54,0.52,0.51,0.50,0.47,0.45,0.44,0.44,0.42,0.42,0.40,0.40,0.41,0.42,0.43,0.41,0.41,0.40,0.40,0.40,0.40,0.39,0.39,0.38,0.37,0.37,0.39,0.38,0.38,0.38,0.38,0.36,0.35,0.33,0.32,0.31,0.30,0.30,0.30,0.29,0.27,0.27,0.27,0.27,0.26,0.26,0.27,0.28,0.28,0.29,0.29,0.29,0.28,0.29,0.29,0.29,0.30,0.31,0.31,0.31,0.31,0.30,0.31,0.33,0.33,0.33,0.34,0.35,0.36,0.37,0.38,0.40,0.42,0.44,0.45,0.47,0.50,0.51,0.54,0.55,0.57,0.59,0.61,0.62,0.63,0.65,0.67,0.67,0.67,0.67,0.68,0.68,0.69,0.71,0.70,0.70,0.71,0.72,0.72,0.71,0.73,0.74,0.76,0.75,0.75,0.75,0.76,0.74,0.74,0.73,0.72,0.72,0.71,0.70,0.70,0.69,0.69,0.67,0.67,0.66,0.65,0.64,0.64,0.64,0.64,0.63,0.62,0.61,0.61,0.61,0.60,0.60,0.59,0.59,0.58,0.58,0.57,0.57,0.57,0.56,0.56,0.55,0.54,0.54,0.54,0.54,0.54,0.54,0.55,0.55,0.55,0.55,0.55,0.55,0.55,0.55,0.54,0.54,0.55,0.55,0.54,0.55,0.55,0.55,0.54,0.54,0.54,0.54,0.54,0.54,0.53,0.53,0.53,0.53,0.53,0.53,0.53,0.53,0.53,0.54,0.54,0.54,0.54,0.54,0.55,0.55,0.55,0.55,0.54,0.54,0.54,0.54,0.54,0.54,0.54,0.54,0.54,0.55,0.54,0.54,0.55,0.55,0.54,0.54,0.54,0.54,0.54,0.55,0.55,0.55,0.55,0.55,0.56,0.55,0.55,0.54,0.55,0.55,0.55,0.55,0.55,0.55,0.56,0.56,0.56,0.56,0.55,0.56,0.56,0.56,0.56,0.56,0.56,0.55,0.55,0.55,0.56,0.55,0.55,0.55,0.54,0.53,0.52,0.52,0.52,0.52,0.53,0.53,0.53,0.53,0.53,0.53,0.53,0.53,0.53,0.53,0.53,0.53,0.53,0.53,0.53,0.53,0.53,0.53,0.53,0.53,0.53,0.52,0.52,0.53,0.53,0.53,0.53,0.53,0.54,0.54,0.54,0.53,0.53,0.53,0.54,0.55,0.55,0.55,0.55,0.56,0.57,0.56,0.56,0.55,0.55,0.55,0.55,0.55,0.55,0.55,0.55,0.55,0.56,0.56,0.57,0.57,0.57,0.58,0.59,0.60,0.60,0.61,0.63,0.63,0.63,0.64,0.65,0.66,0.66,0.67,0.67,0.67,0.68,0.68,0.68,0.68,0.69,0.69,0.69,0.70,0.71,0.70,0.70,0.71,0.72,0.72,0.72,0.72,0.72,0.72,0.73,0.73,0.73,0.72,0.72,0.72,0.71,0.70,0.70,0.69,0.68,0.68,0.67,0.66,0.65,0.65,0.65,0.64,0.64,0.64,0.64,0.65,0.65,0.65,0.65,0.66,0.65,0.64,0.64,0.66,0.64,0.64,0.64,0.64,0.64,0.63,0.63,0.63,0.63,0.63,0.63,0.63,0.62,0.62,0.61,0.61,0.61,0.61,0.62,0.61,0.61,0.61,0.61,0.61,0.61,0.61,0.61,0.60,0.59,0.59,0.58,0.58,0.57,0.57,0.56,0.55,0.55,0.55,0.56,0.55,0.54,0.54,0.54,0.54,0.53,0.54,0.54,0.53,0.52,0.52,0.51,0.51,0.51,0.50,0.50,0.50,0.50,0.49,0.49,0.48,0.48,0.48,0.48,0.48,0.49,0.48,0.48,0.49,0.49,0.49,0.49,0.49,0.49,0.49,0.49,0.48,0.48,0.48,0.48,0.48,0.48,0.48,0.48,0.49,0.49,0.50,0.49,0.49,0.49,0.50,0.51,0.51,0.51,0.52,0.54,0.53,0.53,0.53,0.54,0.55,0.55,0.56,0.55,0.55,0.56,0.56,0.57,0.58,0.58,0.59,0.59,0.60,0.60,0.61,0.62,0.63,0.64,0.65,0.66,0.67,0.68,0.68,0.70,0.70,0.70,0.70,0.70,0.69,0.68,0.67,0.67,0.65,0.65,0.65,0.65,0.63,0.65,0.64,0.65,0.64,0.64,0.63,0.62,0.61,0.62,0.60,0.59,0.59,0.58,0.57,0.56,0.54,0.53,0.51,0.50,0.49,0.49,0.47,0.47,0.45,0.44,0.45,0.44,0.42,0.41,0.40,0.38,0.38,0.38,0.39,0.40,0.41,0.42,0.41,0.40,0.39,0.39,0.38,0.39,0.38,0.37,0.37,0.38,0.38,0.40,0.41,0.43,0.44,0.44,0.45,0.47,0.47,0.49,0.50,0.52,0.54,0.55,0.55,0.56,0.56,0.57,0.58,0.57,0.58,0.60,0.61,0.63,0.64,0.66,0.68,0.68,0.68,0.69,0.70,0.72,0.74,0.76,0.78,0.79,0.79,0.81,0.82,0.83,0.83,0.85,0.84,0.84,0.83,0.83,0.83,0.83,0.82,0.83,0.83,0.83,0.83,0.83,0.83,0.83,0.83,0.83,0.84,0.83,0.82,0.82,0.81,0.81,0.80,0.81,0.80,0.80,0.81,0.80,0.80,0.79,0.79,0.77,0.75,0.74,0.74,0.73,0.73,0.72,0.71,0.71,0.70,0.70,0.71,0.69,0.68,0.66,0.66,0.64,0.62,0.61,0.61,0.59,0.59,0.57,0.57,0.56,0.57,0.55,0.54,0.53,0.52,0.51,0.52,0.51,0.50,0.49,0.48,0.46,0.45,0.43,0.42,0.40,0.40,0.40,0.41,0.41,0.40,0.38,0.38,0.36,0.35,0.35,0.35,0.34,0.35,0.35,0.35,0.34,0.34,0.33,0.33,0.33,0.34,0.32,0.34,0.33,0.32,0.32,0.33,0.36,0.38,0.39,0.41,0.41,0.42,0.43,0.44,0.45,0.47,0.48,0.50,0.51,0.53,0.54,0.55,0.56,0.56,0.58,0.60,0.63,0.65,0.66,0.68,0.69,0.69,0.69,0.68,0.70,0.70,0.70,0.70,0.70,0.69,0.70,0.70,0.70,0.70,0.71,0.71,0.71,0.70,0.68,0.66,0.65,0.63,0.62,0.62,0.61,0.60,0.59,0.58,0.57,0.55,0.55,0.54,0.53,0.52,0.52,0.51,0.50,0.48,0.47,0.45,0.43,0.41,0.41,0.42,0.42,0.43,0.43,0.43,0.43,0.43,0.42,0.42,0.42,0.40,0.40,0.40,0.38,0.38,0.38,0.40,0.43,0.44,0.46,0.47,0.47,0.48,0.50,0.51,0.53,0.55,0.57,0.58,0.59,0.60,0.60,0.60,0.58,0.57,0.58,0.57,0.59,0.59,0.60,0.58,0.58,0.57,0.57,0.58,0.60,0.61,0.62,0.61,0.61,0.61,0.62,0.62,0.62,0.62,0.61,0.59,0.57,0.55,0.53,0.53,0.52,0.51,0.51,0.50,0.49,0.47,0.46,0.44,0.41,0.39,0.37,0.36,0.36,0.38,0.40,0.41,0.43,0.44,0.44,0.44,0.44,0.43,0.43,0.41,0.40,0.40,0.38,0.38,0.40,0.39,0.40,0.41,0.42,0.43,0.45,0.46,0.48,0.50,0.52,0.52,0.53,0.53,0.54,0.52,0.52,0.51,0.51,0.51,0.51,0.51,0.52,0.53,0.53,0.53,0.51,0.50,0.50,0.49,0.49,0.49,0.48,0.48,0.49,0.49,0.51,0.51,0.50,0.51,0.52,0.50,0.50,0.49,0.47,0.46,0.44,0.43,0.42,0.40,0.38,0.37,0.36,0.35,0.34,0.33,0.32,0.33,0.34,0.34,0.36,0.35,0.36,0.35,0.34,0.33,0.34,0.33,0.33,0.32,0.31,0.30,0.30,0.32,0.32,0.31,0.32,0.30,0.31,0.31,0.31,0.30,0.33,0.33,0.34,0.36,0.36,0.36,0.36,0.37,0.37,0.38,0.39,0.40,0.39,0.40,0.40,0.40,0.37,0.36,0.35,0.34,0.34,0.34,0.34,0.34,0.34,0.34,0.33,0.33,0.33,0.33,0.32,0.32,0.31,0.30,0.31,0.30,0.30,0.29,0.29,0.28,0.28,0.26,0.27,0.26,0.24,0.25,0.26,0.25,0.25,0.25,0.24,0.23,0.25,0.26,0.26,0.25,0.26,0.28,0.28,0.27,0.28,0.27,0.26,0.28,0.29,0.28,0.28,0.30,0.29,0.28,0.29,0.30,0.29,0.28,0.30,0.29,0.29,0.30,0.31,0.30,0.30,0.32,0.34,0.33,0.33,0.35,0.35,0.35,0.34,0.33,0.33,0.34,0.33,0.30,0.30,0.30,0.29,0.29,0.28,0.29,0.29,0.29,0.31,0.31,0.30,0.29,0.29,0.30,0.29,0.29,0.29,0.29,0.28,0.28,0.29,0.29,0.28,0.29,0.29,0.28,0.28,0.29,0.28,0.27,0.26,0.27,0.26,0.25,0.26,0.27,0.27,0.26,0.27,0.28,0.28,0.29,0.30,0.31,0.31,0.32,0.32,0.34,0.34,0.33,0.34,0.35,0.35,0.36,0.36,0.36,0.36,0.36,0.36,0.36,0.36,0.35,0.35,0.35,0.35,0.33,0.34,0.35,0.34,0.33,0.34,0.33,0.32,0.31,0.31,0.30,0.28,0.30,0.30,0.28,0.28,0.31,0.31,0.30,0.31,0.31,0.30,0.31,0.29,0.28,0.29,0.28,0.27,0.26,0.27,0.27,0.26,0.27,0.28,0.28,0.28,0.29,0.30,0.29,0.30,0.30,0.31,0.30,0.30,0.32,0.32,0.32,0.32,0.32,0.32,0.32,0.32,0.33,0.32,0.31,0.32,0.33,0.31,0.29,0.29,0.28,0.30,0.32,0.30,0.31,0.31,0.32,0.31,0.32,0.32,0.31,0.31,0.32,0.31,0.31,0.32,0.31,0.31,0.31,0.31,0.30,0.30,0.30,0.30,0.30,0.29,0.29,0.28,0.28,0.28,0.28,0.29,0.31,0.31,0.32,0.33,0.32,0.31,0.30,0.30,0.29,0.28,0.27,0.25,0.24,0.23,0.23,0.21,0.21,0.20,0.21,0.21,0.22,0.23,0.25,0.26,0.27,0.28,0.29,0.30,0.32,0.33,0.34,0.34,0.34,0.35,0.37,0.38,0.38,0.40,0.39,0.40,0.37,0.36,0.35,0.35,0.35,0.36,0.36,0.36,0.36,0.36,0.37,0.38,0.38,0.39,0.40,0.41,0.42,0.43,0.45,0.45,0.47,0.47,0.46,0.46,0.46,0.45,0.43,0.41,0.40,0.38,0.37,0.35,0.36,0.38,0.39,0.38,0.36,0.36,0.34,0.35,0.34,0.35,0.36,0.36,0.37,0.37,0.36,0.37,0.37,0.37,0.37,0.38,0.38,0.38,0.37,0.38,0.37,0.36,0.37,0.35,0.34,0.33,0.32,0.32,0.30,0.30,0.30,0.32,0.33,0.33,0.35,0.35,0.37,0.37,0.35,0.35,0.35,0.36,0.38,0.39,0.41,0.41,0.41,0.40,0.39,0.38,0.38,0.38,0.37,0.37,0.37,0.37,0.35,0.35,0.37,0.36,0.35,0.36,0.37,0.36,0.37,0.38,0.38,0.38,0.37,0.37,0.36,0.35,0.33,0.33,0.32,0.31,0.30,0.30,0.30,0.29,0.29,0.28,0.28,0.25,0.27,0.25,0.25,0.26,0.27,0.27,0.27,0.28,0.28,0.29,0.29,0.30,0.30,0.32,0.32,0.31,0.31,0.31,0.30,0.30,0.30,0.28,0.29,0.29,0.28,0.29,0.29,0.30,0.29,0.30,0.29,0.29,0.29,0.30,0.29,0.29,0.28,0.29,0.29,0.29,0.29,0.28,0.28,0.27,0.26,0.25,0.26,0.25,0.25,0.25,0.24,0.25,0.24,0.24,0.24,0.24,0.24,0.26,0.27,0.29,0.29,0.29,0.30,0.29,0.29,0.30,0.29,0.31,0.30,0.31,0.33,0.33,0.35,0.36,0.35,0.35,0.33,0.34,0.33,0.33,0.33,0.32,0.32,0.33,0.33,0.34,0.36,0.37,0.39,0.40,0.42,0.44,0.44,0.45,0.45,0.45,0.45,0.46,0.46,0.45,0.43,0.44,0.43,0.44,0.44,0.44,0.43,0.45,0.44,0.46,0.46,0.45
Q6ZMT4	0.85,0.85,0.85,0.85,0.84,0.84,0.84,0.85,0.85,0.85,0.85,0.85,0.85,0.85,0.85,0.85,0.84,0.83,0.81,0.79,0.78,0.77,0.76,0.76,0.75,0.74,0.73,0.73,0.73,0.72,0.71,0.69,0.67,0.66,0.64,0.62,0.61,0.61,0.60,0.58,0.57,0.55,0.53,0.51,0.51,0.51,0.49,0.48,0.46,0.45,0.43,0.42,0.40,0.39,0.37,0.35,0.34,0.34,0.34,0.33,0.33,0.32,0.32,0.33,0.32,0.31,0.32,0.33,0.32,0.31,0.32,0.32,0.33,0.34,0.34,0.36,0.36,0.36,0.35,0.35,0.34,0.34,0.34,0.35,0.35,0.33,0.33,0.34,0.34,0.35,0.36,0.37,0.38,0.38,0.38,0.38,0.37,0.37,0.36,0.37,0.37,0.37,0.37,0.38,0.37,0.37,0.37,0.37,0.36,0.37,0.36,0.35,0.35,0.34,0.35,0.35,0.34,0.33,0.32,0.33,0.33,0.34,0.34,0.35,0.35,0.35,0.35,0.36,0.37,0.36,0.34,0.33,0.33,0.33,0.33,0.33,0.34,0.34,0.34,0.34,0.32,0.32,0.33,0.34,0.33,0.33,0.35,0.34,0.33,0.33,0.32,0.32,0.31,0.32,0.33,0.34,0.32,0.33,0.33,0.33,0.32,0.32,0.31,0.33,0.32,0.31,0.32,0.32,0.33,0.32,0.32,0.32,0.32,0.31,0.30,0.29,0.29,0.28,0.28,0.29,0.29,0.30,0.30,0.30,0.29,0.29,0.28,0.27,0.27,0.27,0.26,0.27,0.27,0.27,0.26,0.26,0.26,0.28,0.28,0.29,0.29,0.29,0.29,0.28,0.26,0.26,0.27,0.26,0.26,0.24,0.24,0.24,0.24,0.25,0.25,0.25,0.27,0.27,0.27,0.27,0.27,0.26,0.26,0.26,0.25,0.26,0.27,0.27,0.26,0.25,0.26,0.26,0.26,0.26,0.26,0.25,0.27,0.27,0.25,0.25,0.24,0.24,0.25,0.25,0.26,0.26,0.26,0.25,0.25,0.25,0.25,0.24,0.23,0.23,0.22,0.23,0.23,0.21,0.21,0.21,0.20,0.21,0.21,0.20,0.20,0.20,0.20,0.18,0.18,0.18,0.18,0.18,0.17,0.16,0.16,0.16,0.16,0.14,0.12,0.12,0.11,0.11,0.10,0.09,0.10,0.09,0.10,0.11,0.12,0.12,0.12,0.13,0.14,0.14,0.15,0.15,0.14,0.15,0.17,0.17,0.18,0.19,0.19,0.19,0.19,0.19,0.19,0.19,0.20,0.21,0.22,0.23,0.24,0.25,0.25,0.26,0.26,0.26,0.26,0.26,0.27,0.29,0.29,0.30,0.30,0.29,0.29,0.28,0.26,0.25,0.25,0.25,0.23,0.23,0.23,0.22,0.20,0.20,0.20,0.19,0.19,0.18,0.18,0.17,0.17,0.16,0.15,0.15,0.16,0.15,0.14,0.13,0.13,0.12,0.11,0.11,0.11,0.11,0.11,0.11,0.11,0.10,0.09,0.09,0.08,0.09,0.10,0.11,0.13,0.13,0.15,0.17,0.18,0.19,0.20,0.20,0.21,0.21,0.21,0.21,0.20,0.19,0.19,0.19,0.19,0.19,0.19,0.20,0.20,0.20,0.20,0.21,0.22,0.22,0.22,0.23,0.23,0.23,0.25,0.27,0.28,0.29,0.31,0.31,0.32,0.33,0.33,0.32,0.31,0.31,0.30,0.29,0.28,0.27,0.25,0.25,0.27,0.26,0.25,0.26,0.27,0.27,0.28,0.29,0.31,0.33,0.34,0.35,0.36,0.36,0.37,0.37,0.38,0.37,0.38,0.37,0.38,0.38,0.37,0.37,0.35,0.35,0.35,0.33,0.33,0.34,0.32,0.32,0.33,0.34,0.32,0.32,0.34,0.33,0.33,0.34,0.35,0.34,0.36,0.37,0.38,0.39,0.41,0.43,0.44,0.44,0.44,0.45,0.46,0.46,0.47,0.49,0.50,0.51,0.53,0.55,0.57,0.57,0.58,0.61,0.61,0.63,0.64,0.65,0.67,0.69,0.70,0.71,0.74,0.75,0.76,0.78,0.80,0.80,0.82,0.84,0.85,0.86,0.87,0.88,0.88,0.88,0.87,0.86,0.86,0.84,0.83,0.83,0.82,0.81,0.81,0.80,0.79,0.78,0.76,0.75,0.74,0.73,0.72,0.72,0.71,0.72,0.72,0.71,0.71,0.71,0.72,0.71,0.71,0.71,0.71,0.71,0.71,0.71,0.72,0.72,0.72,0.73,0.73,0.73,0.73,0.73,0.74,0.75,0.76,0.76,0.77,0.77,0.78,0.79,0.79,0.80,0.81,0.82,0.83,0.85,0.86,0.86,0.86,0.86,0.85,0.85,0.85,0.85,0.84,0.84,0.82,0.81,0.80,0.80,0.80,0.80,0.80,0.80,0.80,0.80,0.80,0.80,0.79,0.79,0.79,0.78,0.79,0.78,0.78,0.78,0.78,0.78,0.78,0.78,0.78,0.78,0.78,0.78,0.78,0.78,0.77,0.78,0.78,0.78,0.79,0.80,0.81,0.81,0.81,0.82,0.83,0.83,0.84,0.85,0.85,0.85,0.85,0.85,0.85,0.86,0.86,0.85,0.86,0.86,0.86,0.86,0.86,0.86,0.86,0.86,0.86,0.86,0.85,0.86,0.86,0.87,0.87,0.88,0.87,0.87,0.87,0.87,0.88,0.88,0.89,0.89,0.89,0.89,0.89,0.89,0.89,0.89,0.90,0.90,0.89,0.89,0.89,0.89,0.89,0.88,0.88,0.87,0.87,0.87,0.88,0.88,0.89,0.89,0.89,0.89,0.89,0.89,0.89,0.89,0.89,0.89,0.88,0.88,0.88,0.88,0.87,0.87,0.87,0.87,0.87,0.86,0.86,0.86,0.85,0.86,0.86,0.85,0.85,0.85,0.86,0.86,0.87,0.87,0.86,0.87,0.87,0.87,0.88,0.87,0.87,0.87,0.87,0.87,0.87,0.87,0.87,0.87,0.86,0.86,0.85,0.84,0.83,0.82,0.81,0.79,0.78,0.78,0.76,0.75,0.74,0.73,0.72,0.71,0.70,0.69,0.69,0.69,0.69,0.69,0.69,0.69,0.68,0.68,0.67,0.68,0.68,0.68,0.69,0.69,0.69,0.69,0.69,0.69,0.69,0.68,0.68,0.69,0.69,0.70,0.71,0.72,0.73,0.74,0.75,0.77,0.78,0.80,0.81,0.82,0.84,0.84,0.85,0.86,0.87,0.88,0.89,0.89,0.90,0.90,0.91,0.90,0.90,0.91,0.90,0.90,0.90,0.90,0.90,0.90,0.89,0.89,0.88,0.88,0.88,0.88,0.88,0.88,0.87,0.87,0.87,0.87,0.86,0.86,0.86,0.86,0.86,0.85,0.85,0.85,0.85,0.85,0.86,0.85,0.85,0.84,0.85,0.84,0.84,0.84,0.83,0.83,0.84,0.83,0.83,0.83,0.83,0.84,0.83,0.83,0.83,0.82,0.83,0.83,0.83,0.82,0.82,0.82,0.83,0.83,0.84,0.83,0.83,0.83,0.83,0.83,0.83,0.83,0.83,0.83,0.83,0.83,0.83,0.83,0.83,0.84,0.84,0.83,0.84,0.84,0.85,0.84,0.85,0.85,0.85,0.85,0.86,0.86,0.86,0.86,0.86,0.86,0.86,0.86,0.86,0.86,0.87,0.87,0.87,0.86,0.86,0.86,0.86,0.86,0.86,0.86,0.86,0.86,0.86,0.87,0.87,0.87,0.88,0.88,0.88,0.87,0.87,0.87,0.88,0.88,0.87,0.88,0.88,0.88,0.88,0.88,0.88,0.88,0.86,0.86,0.85,0.85,0.85,0.85,0.83,0.83,0.82,0.82,0.81,0.81,0.81,0.82,0.82,0.83,0.83,0.83,0.83,0.82,0.83,0.82,0.82,0.82,0.82,0.81,0.81,0.81,0.81,0.80,0.80,0.80,0.79,0.79,0.79,0.78,0.77,0.77,0.76,0.76,0.75,0.76,0.77
P43630	0.72,0.73,0.71,0.71,0.71,0.72,0.71,0.70,0.68,0.66,0.64,0.63,0.61,0.61,0.62,0.61,0.59,0.58,0.57,0.57,0.57,0.55,0.54,0.53,0.52,0.51,0.49,0.48,0.46,0.46,0.44,0.45,0.46,0.45,0.44,0.43,0.42,0.40,0.39,0.37,0.36,0.34,0.33,0.33,0.34,0.34,0.34,0.33,0.34,0.35,0.34,0.37,0.37,0.38,0.37,0.36,0.37,0.38,0.40,0.40,0.40,0.38,0.38,0.39,0.38,0.39,0.39,0.40,0.39,0.39,0.39,0.38,0.37,0.35,0.34,0.34,0.33,0.32,0.34,0.34,0.36,0.37,0.38,0.39,0.39,0.38,0.37,0.36,0.36,0.34,0.33,0.34,0.32,0.32,0.31,0.30,0.30,0.28,0.28,0.27,0.27,0.27,0.28,0.28,0.27,0.27,0.27,0.27,0.27,0.29,0.30,0.31,0.31,0.31,0.32,0.33,0.34,0.35,0.36,0.34,0.34,0.32,0.32,0.30,0.28,0.27,0.28,0.28,0.28,0.27,0.28,0.28,0.27,0.26,0.26,0.26,0.26,0.27,0.30,0.29,0.31,0.32,0.32,0.31,0.32,0.33,0.33,0.34,0.34,0.34,0.34,0.35,0.36,0.37,0.37,0.36,0.35,0.34,0.34,0.33,0.35,0.35,0.36,0.37,0.37,0.37,0.38,0.38,0.38,0.38,0.38,0.37,0.37,0.37,0.37,0.37,0.37,0.37,0.36,0.35,0.37,0.35,0.35,0.34,0.34,0.33,0.31,0.31,0.30,0.30,0.30,0.29,0.28,0.26,0.25,0.24,0.24,0.23,0.24,0.24,0.24,0.24,0.25,0.24,0.24,0.24,0.24,0.23,0.22,0.24,0.24,0.25,0.26,0.26,0.27,0.28,0.28,0.29,0.31,0.30,0.30,0.28,0.27,0.26,0.26,0.25,0.27,0.28,0.29,0.28,0.28,0.27,0.26,0.26,0.26,0.26,0.27,0.28,0.31,0.31,0.32,0.32,0.31,0.31,0.32,0.31,0.32,0.32,0.33,0.34,0.33,0.34,0.35,0.35,0.35,0.35,0.35,0.34,0.34,0.33,0.34,0.34,0.34,0.35,0.35,0.35,0.37,0.36,0.36,0.35,0.35,0.35,0.35,0.35,0.35,0.35,0.35,0.36,0.36,0.34,0.33,0.32,0.31,0.30,0.30,0.30,0.30,0.28,0.29,0.29,0.28,0.28,0.26,0.26,0.24,0.25,0.26,0.28,0.29,0.30,0.32,0.33,0.33,0.34,0.36,0.37,0.39,0.39,0.40,0.42,0.42,0.44,0.44,0.45,0.45,0.45,0.47,0.47,0.47,0.48,0.48,0.49,0.50,0.51,0.52,0.53,0.53,0.54,0.55,0.55,0.54,0.56,0.55,0.57,0.57,0.58,0.58,0.58,0.57,0.57,0.57,0.56,0.56,0.57,0.56,0.55,0.55,0.55,0.55,0.54,0.53,0.54,0.53,0.55,0.56,0.58,0.60,0.61,0.61,0.62,0.63,0.63,0.64,0.65,0.66,0.67,0.69,0.70,0.71,0.72,0.73,0.74,0.74,0.75,0.76,0.77,0.78,0.79,0.79,0.81,0.81,0.82,0.83,0.83,0.83,0.84,0.85,0.85,0.86,0.86,0.87,0.88,0.89,0.90,0.90,0.90,0.90,0.90,0.90,0.91,0.91,0.90,0.90,0.91,0.90,0.90,0.89,0.89,0.89,0.89,0.89,0.88,0.89,0.88,0.88,0.88,0.89,0.89,0.89,0.89,0.88,0.88,0.88,0.89,0.89,0.88,0.89,0.89,0.89,0.89,0.89,0.89,0.89,0.88,0.89,0.88,0.88,0.88,0.88,0.88,0.88,0.88,0.88,0.88,0.88,0.88,0.89,0.89,0.89,0.90,0.89,0.90,0.89,0.89,0.89
P17612	0.58,0.58,0.56,0.55,0.56,0.55,0.53,0.52,0.53,0.52,0.51,0.52,0.53,0.52,0.52,0.52,0.52,0.52,0.50,0.50,0.50,0.49,0.48,0.46,0.46,0.45,0.45,0.44,0.43,0.41,0.41,0.40,0.41,0.42,0.40,0.40,0.39,0.38,0.36,0.35,0.35,0.34,0.33,0.34,0.35,0.35,0.35,0.36,0.36,0.34,0.34,0.34,0.32,0.30,0.29,0.29,0.28,0.28,0.28,0.28,0.27,0.29,0.28,0.30,0.30,0.29,0.29,0.29,0.28,0.29,0.29,0.29,0.27,0.27,0.25,0.24,0.24,0.24,0.23,0.25,0.25,0.25,0.25,0.25,0.23,0.22,0.21,0.21,0.21,0.20,0.20,0.20,0.21,0.22,0.22,0.22,0.21,0.21,0.20,0.19,0.19,0.19,0.17,0.16,0.14,0.14,0.13,0.12,0.12,0.13,0.13,0.13,0.13,0.14,0.15,0.16,0.17,0.17,0.18,0.19,0.18,0.19,0.19,0.19,0.19,0.19,0.18,0.18,0.17,0.16,0.16,0.16,0.16,0.15,0.14,0.15,0.14,0.14,0.15,0.15,0.15,0.16,0.15,0.15,0.15,0.15,0.15,0.15,0.15,0.15,0.15,0.15,0.14,0.15,0.14,0.12,0.12,0.12,0.11,0.11,0.10,0.09,0.08,0.08,0.09,0.08,0.08,0.09,0.09,0.09,0.10,0.10,0.12,0.13,0.15,0.15,0.16,0.17,0.18,0.18,0.18,0.19,0.19,0.20,0.20,0.20,0.20,0.20,0.20,0.19,0.20,0.20,0.22,0.23,0.23,0.23,0.24,0.24,0.22,0.22,0.22,0.22,0.22,0.22,0.22,0.21,0.21,0.21,0.20,0.21,0.20,0.20,0.19,0.18,0.16,0.16,0.16,0.15,0.14,0.14,0.14,0.16,0.17,0.17,0.18,0.19,0.19,0.19,0.21,0.22,0.22,0.22,0.22,0.21,0.21,0.22,0.24,0.24,0.23,0.25,0.26,0.26,0.27,0.29,0.30,0.30,0.31,0.32,0.32,0.32,0.33,0.34,0.34,0.34,0.34,0.35,0.35,0.35,0.36,0.37,0.36,0.36,0.33,0.33,0.32,0.33,0.34,0.34,0.34,0.33,0.32,0.32,0.32,0.32,0.32,0.32,0.31,0.29,0.30,0.32,0.30,0.30,0.31,0.31,0.29,0.28,0.29,0.29,0.29,0.31,0.31,0.32,0.32,0.33,0.34,0.34,0.33,0.35,0.35,0.36,0.35,0.36,0.37,0.37,0.37,0.38,0.36,0.35,0.36,0.38,0.38,0.39,0.41,0.42,0.42,0.42,0.42,0.43,0.44,0.44,0.44,0.45,0.44,0.45,0.44,0.46,0.47,0.47,0.47,0.48,0.46,0.47,0.45,0.46,0.46,0.47,0.47,0.48,0.47,0.48,0.46,0.47,0.46,0.47,0.48,0.49,0.48,0.50,0.51,0.51,0.49
O95279	0.57,0.57,0.57,0.57,0.58,0.57,0.57,0.56,0.56,0.56,0.56,0.56,0.56,0.55,0.54,0.54,0.54,0.53,0.53,0.53,0.53,0.51,0.51,0.50,0.49,0.49,0.49,0.49,0.48,0.49,0.50,0.50,0.50,0.50,0.50,0.49,0.48,0.48,0.48,0.49,0.48,0.48,0.48,0.47,0.47,0.48,0.47,0.46,0.47,0.47,0.47,0.47,0.46,0.46,0.47,0.49,0.49,0.50,0.51,0.51,0.52,0.50,0.51,0.51,0.51,0.51,0.51,0.49,0.49,0.48,0.47,0.45,0.44,0.43,0.42,0.41,0.40,0.41,0.40,0.40,0.39,0.40,0.40,0.39,0.39,0.38,0.37,0.38,0.39,0.39,0.38,0.39,0.39,0.40,0.39,0.38,0.38,0.36,0.35,0.35,0.36,0.34,0.34,0.34,0.35,0.33,0.34,0.35,0.36,0.35,0.35,0.36,0.36,0.36,0.38,0.38,0.39,0.39,0.39,0.40,0.40,0.41,0.41,0.41,0.41,0.42,0.43,0.42,0.42,0.42,0.42,0.43,0.43,0.43,0.43,0.44,0.44,0.43,0.44,0.44,0.44,0.43,0.43,0.44,0.44,0.43,0.43,0.43,0.43,0.41,0.42,0.42,0.42,0.41,0.42,0.41,0.40,0.40,0.39,0.40,0.39,0.39,0.38,0.38,0.38,0.38,0.38,0.38,0.38,0.38,0.38,0.37,0.35,0.35,0.34,0.33,0.31,0.30,0.30,0.29,0.28,0.28,0.28,0.29,0.28,0.28,0.28,0.29,0.28,0.27,0.27,0.27,0.26,0.27,0.28,0.30,0.30,0.31,0.32,0.33,0.34,0.34,0.34,0.33,0.33,0.33,0.33,0.32,0.32,0.32,0.31,0.30,0.30,0.30,0.29,0.28,0.29,0.29,0.28,0.29,0.29,0.30,0.31,0.31,0.31,0.32,0.33,0.33,0.33,0.33,0.35,0.35,0.36,0.37,0.38,0.37,0.36,0.37,0.37,0.38,0.38,0.38,0.38,0.40,0.40,0.41,0.41,0.43,0.44,0.44,0.45,0.47,0.47,0.48,0.50,0.51,0.53,0.54,0.55,0.57,0.58,0.60,0.60,0.61,0.62,0.63,0.64,0.64,0.65,0.65,0.66,0.65,0.66,0.67,0.68,0.69,0.69,0.70,0.70,0.69,0.69,0.69,0.68,0.68,0.67,0.68,0.67,0.67,0.66,0.66,0.67,0.67,0.67,0.68,0.68,0.69,0.70,0.70,0.70,0.71,0.72,0.72,0.72,0.72,0.72,0.73,0.73,0.73,0.73,0.74,0.74,0.75,0.76,0.76,0.77,0.77,0.77,0.77,0.77,0.78,0.79,0.78,0.79,0.80,0.81,0.82,0.82,0.83,0.84,0.85,0.85,0.86,0.86,0.85,0.85,0.85,0.84,0.83,0.82,0.82,0.81,0.80,0.80,0.79,0.80,0.79,0.79,0.79,0.79,0.79,0.79,0.79,0.79,0.79,0.80,0.79,0.79,0.79,0.79,0.79,0.79,0.79,0.80,0.80,0.80,0.81,0.81,0.81,0.81,0.81,0.81,0.79,0.78,0.78,0.78,0.76,0.76,0.75,0.75,0.76,0.77,0.78,0.78,0.78,0.79,0.78,0.79,0.78,0.79,0.79,0.78,0.77,0.77,0.76,0.76,0.76,0.76,0.76,0.76,0.75,0.75,0.75,0.74,0.74,0.74,0.74,0.73,0.73,0.73,0.73,0.73,0.74,0.75,0.77,0.77,0.79,0.81,0.82,0.83,0.85,0.85,0.85,0.85,0.85,0.85,0.86,0.86,0.86,0.87,0.87,0.87,0.87,0.87,0.88,0.88,0.88,0.88,0.87,0.88,0.88,0.89,0.88,0.89,0.89,0.90,0.90,0.90,0.91,0.91,0.92,0.92,0.91,0.91,0.90,0.91,0.91,0.91,0.91,0.90,0.91,0.89,0.89,0.88,0.88,0.87,0.86,0.85,0.84,0.83,0.83,0.81,0.81,0.81,0.80,0.80,0.80,0.80,0.80,0.81,0.81,0.80,0.80,0.80,0.80,0.80,0.79,0.79,0.78,0.77,0.77,0.76,0.76,0.75,0.75,0.75,0.74,0.73,0.72,0.70
Q9P0J7	0.40,0.39,0.37,0.36,0.34,0.34,0.33,0.35,0.35,0.34,0.33,0.32,0.31,0.31,0.32,0.31,0.32,0.32,0.34,0.34,0.33,0.33,0.33,0.34,0.35,0.34,0.32,0.34,0.34,0.35,0.35,0.34,0.32,0.32,0.30,0.30,0.29,0.31,0.30,0.30,0.30,0.31,0.32,0.34,0.35,0.36,0.38,0.39,0.40,0.40,0.42,0.44,0.46,0.47,0.48,0.47,0.48,0.47,0.46,0.44,0.43,0.43,0.43,0.43,0.42,0.42,0.43,0.43,0.42,0.41,0.42,0.42,0.42,0.42,0.43,0.43,0.42,0.43,0.43,0.44,0.44,0.45,0.46,0.45,0.46,0.46,0.47,0.45,0.43,0.41,0.39,0.37,0.36,0.33,0.32,0.32,0.34,0.35,0.36,0.37,0.38,0.38,0.38,0.38,0.37,0.38,0.37,0.36,0.36,0.36,0.35,0.34,0.34,0.36,0.37,0.36,0.37,0.38,0.39,0.39,0.40,0.42,0.42,0.42,0.44,0.44,0.44,0.44,0.47,0.49,0.51,0.53,0.55,0.56,0.58,0.60,0.61,0.61,0.61,0.62,0.63,0.64,0.66,0.68,0.69,0.71,0.72,0.73,0.75,0.76,0.77,0.79,0.81,0.82,0.83,0.84,0.86,0.87,0.88,0.88,0.88,0.88,0.88,0.89,0.89,0.88,0.88,0.89,0.89,0.89,0.89,0.90,0.90,0.90,0.91,0.91,0.90,0.89,0.88,0.87,0.87,0.85,0.85,0.84,0.83,0.82,0.81,0.80,0.79,0.79,0.79,0.80,0.80,0.80,0.80,0.80,0.79,0.79,0.79,0.79,0.79,0.79,0.78,0.77,0.77,0.76,0.75,0.74,0.74,0.73,0.72,0.71,0.70,0.69,0.69,0.68,0.68,0.68,0.68,0.68,0.68,0.68,0.68,0.67,0.68,0.68,0.68,0.69,0.69,0.69,0.68,0.68,0.67,0.66,0.66,0.66,0.66,0.66,0.65,0.65,0.65,0.65,0.65,0.66,0.66,0.66,0.67,0.67,0.68,0.69,0.70,0.70,0.71,0.71,0.72,0.73,0.73,0.74,0.73,0.74,0.75,0.76,0.77,0.78,0.79,0.80,0.80,0.81,0.81,0.82,0.82,0.83,0.83,0.83,0.84,0.84,0.84,0.84,0.84,0.84,0.83,0.82,0.82,0.82,0.81,0.80,0.80,0.80,0.79,0.78,0.77,0.76,0.76,0.75,0.74,0.73,0.72,0.72,0.71,0.71,0.70,0.69,0.68,0.67,0.66,0.65,0.64,0.63,0.62,0.62,0.62,0.63,0.63,0.64,0.65,0.65,0.66,0.66,0.67,0.67,0.67,0.67,0.69,0.69,0.69,0.70,0.71,0.72,0.72,0.72,0.73,0.74,0.75,0.75,0.76,0.76,0.76,0.76,0.77,0.76,0.76,0.76,0.76,0.77,0.77,0.78,0.78,0.79,0.80,0.81,0.81,0.81,0.81,0.81,0.81,0.81,0.80,0.80,0.80,0.80,0.80,0.80,0.80,0.79,0.79,0.79,0.79,0.78,0.78,0.78,0.78,0.79,0.78,0.78,0.77,0.77,0.78,0.79,0.80,0.80,0.83
Q9H9L4	0.91,0.92,0.92,0.92,0.92,0.91,0.90,0.87,0.85,0.82,0.82,0.82,0.82,0.83,0.81,0.81,0.80,0.80,0.79,0.77,0.78,0.78,0.76,0.75,0.73,0.71,0.70,0.69,0.68,0.66,0.64,0.63,0.61,0.61,0.62,0.59,0.59,0.57,0.55,0.55,0.52,0.50,0.49,0.48,0.46,0.46,0.47,0.46,0.48,0.49,0.50,0.48,0.48,0.47,0.45,0.44,0.43,0.44,0.43,0.45,0.46,0.46,0.46,0.46,0.46,0.46,0.47,0.46,0.46,0.47,0.47,0.47,0.48,0.49,0.48,0.46,0.47,0.47,0.48,0.48,0.48,0.50,0.51,0.52,0.52,0.54,0.53,0.53,0.53,0.53,0.52,0.51,0.53,0.52,0.52,0.52,0.54,0.54,0.53,0.53,0.52,0.52,0.51,0.51,0.52,0.53,0.54,0.56,0.58,0.58,0.59,0.61,0.62,0.63,0.64,0.64,0.65,0.66,0.66,0.66,0.66,0.67,0.67,0.67,0.68,0.67,0.68,0.68,0.67,0.69,0.69,0.70,0.72,0.72,0.72,0.73,0.73,0.73,0.74,0.75,0.75,0.76,0.76,0.75,0.75,0.76,0.75,0.75,0.75,0.75,0.75,0.75,0.75,0.74,0.74,0.73,0.73,0.73,0.72,0.72,0.71,0.71,0.71,0.71,0.71,0.71,0.70,0.70,0.69,0.69,0.68,0.67,0.66,0.65,0.64,0.63,0.64,0.64,0.64,0.63,0.62,0.62,0.61,0.61,0.61,0.60,0.60,0.59,0.58,0.57,0.57,0.56,0.55,0.55,0.54,0.53,0.52,0.52,0.52,0.51,0.52,0.53,0.53,0.53,0.53,0.52,0.52,0.52,0.52,0.52,0.51,0.51,0.51,0.51,0.52,0.53,0.52,0.52,0.51,0.51,0.51,0.52,0.51,0.52,0.52,0.52,0.51,0.51,0.52,0.52,0.51,0.51,0.51,0.51,0.50,0.51,0.51,0.51,0.51,0.51,0.51,0.51,0.51,0.51,0.52,0.52,0.52,0.52,0.52,0.52,0.52,0.52,0.52,0.52,0.52,0.52,0.52,0.52,0.52,0.52,0.53,0.54,0.53,0.54,0.54,0.53,0.52,0.53,0.53,0.52,0.52,0.53,0.53,0.53,0.54,0.54,0.53,0.53,0.54,0.53,0.54,0.53,0.52,0.51,0.51,0.50,0.51,0.52,0.52,0.52,0.50,0.51,0.51,0.52,0.51,0.50,0.50,0.50,0.49,0.49,0.48,0.47,0.46,0.46,0.45,0.44,0.44,0.45,0.45,0.46,0.46,0.45,0.45,0.45,0.44,0.44,0.44,0.44,0.44,0.43,0.43,0.44,0.46,0.46,0.48,0.47,0.48,0.47,0.46,0.44,0.44,0.44,0.45,0.45,0.45,0.47,0.48,0.46,0.46,0.46,0.47,0.48,0.49,0.49,0.50,0.51,0.53,0.54,0.55,0.56,0.56,0.56,0.58,0.58,0.59,0.60,0.61,0.62,0.63,0.64,0.66,0.67,0.66,0.67,0.67,0.67,0.69,0.69,0.70,0.71,0.73,0.74,0.76,0.76,0.76,0.77,0.77,0.77,0.79,0.80,0.83,0.83,0.83,0.85,0.85,0.85,0.86,0.86,0.87,0.87,0.86,0.87,0.87,0.87,0.87,0.87,0.87,0.87,0.85,0.85,0.85,0.85,0.85,0.85,0.85,0.85,0.85,0.84,0.84,0.83,0.83,0.83,0.83,0.83,0.84,0.84,0.84,0.84,0.84,0.84,0.84,0.84,0.84,0.84,0.84,0.84,0.84,0.83,0.83,0.83,0.83,0.82,0.82,0.82,0.82,0.83,0.83,0.83,0.84,0.85,0.85,0.86,0.86,0.86,0.86,0.87,0.87,0.87,0.88,0.88,0.89,0.89,0.89,0.89,0.90,0.90,0.90,0.90,0.90,0.90,0.90,0.90,0.91,0.90,0.90,0.90,0.91,0.91,0.91,0.92,0.92,0.92,0.92,0.92,0.93,0.93,0.93,0.93,0.93,0.93,0.93,0.93,0.93,0.93,0.93,0.92,0.92,0.92,0.92,0.92,0.92,0.92
B7U540	0.88,0.87,0.86,0.86,0.86,0.86,0.86,0.86,0.87,0.87,0.87,0.87,0.87,0.86,0.86,0.86,0.86,0.86,0.86,0.86,0.86,0.86,0.85,0.85,0.83,0.81,0.79,0.78,0.76,0.76,0.74,0.73,0.73,0.72,0.71,0.71,0.70,0.70,0.70,0.69,0.69,0.68,0.68,0.68,0.67,0.67,0.66,0.65,0.65,0.64,0.63,0.62,0.61,0.59,0.58,0.56,0.56,0.55,0.54,0.53,0.52,0.51,0.49,0.49,0.48,0.49,0.49,0.50,0.50,0.50,0.49,0.50,0.50,0.48,0.47,0.47,0.47,0.45,0.44,0.42,0.42,0.40,0.39,0.39,0.37,0.36,0.35,0.36,0.35,0.34,0.33,0.32,0.33,0.34,0.35,0.37,0.38,0.39,0.41,0.41,0.41,0.40,0.39,0.39,0.39,0.39,0.38,0.39,0.38,0.38,0.38,0.38,0.37,0.37,0.37,0.37,0.36,0.35,0.35,0.36,0.35,0.35,0.37,0.37,0.37,0.39,0.40,0.40,0.39,0.40,0.40,0.40,0.42,0.41,0.40,0.40,0.39,0.37,0.36,0.35,0.34,0.33,0.34,0.34,0.34,0.34,0.35,0.35,0.34,0.35,0.35,0.34,0.35,0.37,0.38,0.38,0.39,0.40,0.39,0.40,0.41,0.41,0.41,0.40,0.40,0.39,0.38,0.38,0.39,0.38,0.37,0.38,0.38,0.36,0.35,0.35,0.33,0.33,0.34,0.33,0.31,0.31,0.31,0.30,0.30,0.33,0.33,0.33,0.32,0.33,0.30,0.29,0.29,0.28,0.26,0.25,0.25,0.24,0.25,0.27,0.27,0.27,0.26,0.27,0.28,0.27,0.27,0.27,0.26,0.24,0.24,0.24,0.22,0.23,0.23,0.24,0.25,0.25,0.26,0.28,0.29,0.31,0.32,0.33,0.34,0.33,0.31,0.31,0.31,0.32,0.32,0.33,0.33,0.33,0.35,0.37,0.39,0.39,0.40,0.38,0.38,0.37,0.38,0.38,0.38,0.37,0.37,0.37,0.38,0.37,0.37,0.37,0.38,0.38,0.38,0.39,0.40,0.39,0.39,0.37,0.35,0.35,0.34,0.33,0.33,0.33,0.33,0.33,0.34,0.35,0.34,0.35,0.34,0.34,0.34,0.32,0.30,0.28,0.28,0.27,0.27,0.26,0.26,0.25,0.27,0.27,0.28,0.28,0.29,0.29,0.30,0.29,0.30,0.29,0.29,0.28,0.26,0.25,0.26,0.26,0.26,0.26,0.25,0.25,0.25,0.25,0.23,0.23,0.25,0.23,0.23,0.23,0.23,0.24,0.26,0.29,0.30,0.32,0.32,0.33,0.34,0.34,0.35,0.36,0.34,0.33,0.33,0.32,0.32,0.33,0.33,0.34,0.36,0.36,0.36,0.38,0.39,0.39,0.39,0.38,0.39,0.39,0.39,0.40,0.41,0.43,0.44,0.45,0.46,0.46,0.47,0.48,0.49,0.48,0.49,0.49,0.48,0.48,0.48,0.49,0.49,0.49,0.50,0.49,0.50,0.51,0.52,0.53,0.55,0.56,0.56,0.58,0.58,0.57,0.59,0.61,0.62,0.63,0.65,0.67,0.68,0.70,0.71,0.72,0.74,0.74,0.74,0.75,0.75,0.76,0.76,0.77,0.77,0.77,0.78,0.78,0.78,0.79,0.80,0.81,0.81,0.82,0.83,0.84,0.85,0.87,0.87,0.88,0.88,0.88,0.88,0.88,0.89,0.89,0.90,0.89,0.89,0.89,0.89,0.89,0.89,0.89,0.89,0.89,0.89,0.89,0.89,0.89,0.89,0.89,0.89,0.89,0.89
Q6PID8	0.75,0.76,0.77,0.77,0.78,0.79,0.79,0.80,0.80,0.80,0.81,0.81,0.81,0.81,0.82,0.82,0.82,0.82,0.82,0.82,0.81,0.80,0.80,0.81,0.80,0.80,0.81,0.80,0.78,0.77,0.76,0.75,0.75,0.74,0.75,0.74,0.75,0.75,0.75,0.75,0.75,0.74,0.74,0.74,0.74,0.74,0.74,0.74,0.74,0.73,0.74,0.74,0.74,0.74,0.73,0.72,0.72,0.71,0.70,0.70,0.70,0.70,0.70,0.70,0.70,0.71,0.72,0.72,0.71,0.71,0.70,0.69,0.67,0.65,0.64,0.62,0.60,0.58,0.56,0.54,0.54,0.52,0.50,0.47,0.45,0.43,0.41,0.39,0.37,0.35,0.33,0.31,0.30,0.28,0.28,0.27,0.26,0.24,0.23,0.24,0.24,0.22,0.23,0.23,0.23,0.22,0.21,0.19,0.19,0.19,0.19,0.19,0.19,0.19,0.19,0.20,0.19,0.20,0.21,0.21,0.21,0.20,0.20,0.20,0.21,0.21,0.22,0.23,0.25,0.25,0.25,0.26,0.26,0.25,0.25,0.23,0.22,0.22,0.22,0.22,0.21,0.20,0.22,0.21,0.21,0.20,0.19,0.19,0.19,0.19,0.19,0.19,0.19,0.19,0.20,0.21,0.20,0.22,0.22,0.21,0.21,0.21,0.21,0.21,0.21,0.21,0.20,0.19,0.19,0.19,0.20,0.21,0.21,0.21,0.22,0.23,0.23,0.25,0.26,0.27,0.28,0.29,0.29,0.27,0.28,0.28,0.28,0.28,0.28,0.28,0.28,0.28,0.29,0.29,0.28,0.29,0.29,0.29,0.28,0.27,0.27,0.26,0.26,0.25,0.25,0.26,0.26,0.28,0.29,0.29,0.28,0.27,0.27,0.25,0.25,0.25,0.24,0.25,0.23,0.24,0.24,0.23,0.23,0.22,0.23,0.22,0.21,0.23,0.23,0.25,0.26,0.27,0.29,0.32,0.32,0.33,0.31,0.31,0.32,0.32,0.32,0.32,0.32,0.33,0.33,0.33,0.33,0.33,0.32,0.32,0.32,0.32,0.31,0.30,0.30,0.30,0.29,0.29,0.29,0.29,0.28,0.28,0.27,0.27,0.28,0.27,0.27,0.28,0.26,0.26,0.24,0.23,0.22,0.20,0.20,0.20,0.20,0.20,0.19,0.18,0.20,0.20,0.21,0.21,0.22,0.23,0.24,0.25,0.27,0.27,0.26,0.27,0.27,0.27,0.28,0.28,0.28,0.28,0.28,0.28,0.28,0.27,0.26,0.26,0.28,0.28,0.28,0.27,0.26,0.26,0.26,0.26,0.26,0.26,0.26,0.25,0.26,0.26,0.26,0.27,0.26,0.25,0.25,0.23,0.24,0.22,0.22,0.21,0.21,0.20,0.19,0.19,0.18,0.19,0.19,0.19,0.21,0.21,0.22,0.22,0.24,0.24,0.25,0.24,0.24,0.22,0.22,0.21,0.21,0.21,0.22,0.22,0.24,0.24,0.24,0.23,0.23,0.21,0.19,0.19,0.19,0.19,0.18,0.19,0.19,0.19,0.21,0.22,0.23,0.22,0.21,0.20,0.20,0.20,0.19,0.19,0.19,0.17,0.17,0.15,0.16,0.16,0.16,0.16,0.18,0.19,0.19,0.19,0.20,0.20,0.21,0.22,0.22,0.21,0.22,0.23,0.25,0.26,0.28,0.28,0.28,0.30,0.31,0.32,0.33,0.33,0.34,0.32,0.32,0.33,0.34,0.35,0.36,0.37,0.38,0.39,0.39,0.38,0.40,0.40,0.40,0.40,0.40,0.41,0.40,0.39,0.39,0.40,0.40,0.40,0.41,0.42,0.41,0.41,0.42,0.41,0.41,0.40,0.39,0.38,0.39,0.40
Q14722	0.90,0.90,0.91,0.91,0.91,0.91,0.91,0.91,0.91,0.90,0.91,0.91,0.91,0.91,0.91,0.91,0.91,0.91,0.91,0.91,0.91,0.91,0.91,0.91,0.92,0.91,0.90,0.90,0.90,0.89,0.88,0.87,0.86,0.86,0.84,0.84,0.83,0.82,0.82,0.81,0.80,0.79,0.78,0.77,0.76,0.75,0.75,0.74,0.72,0.72,0.71,0.69,0.69,0.68,0.67,0.67,0.66,0.65,0.64,0.63,0.63,0.62,0.61,0.60,0.60,0.59,0.57,0.57,0.56,0.55,0.53,0.54,0.53,0.51,0.50,0.50,0.49,0.49,0.47,0.47,0.46,0.45,0.44,0.42,0.40,0.39,0.38,0.36,0.36,0.35,0.33,0.32,0.32,0.32,0.31,0.30,0.29,0.29,0.30,0.29,0.27,0.26,0.27,0.25,0.24,0.23,0.22,0.21,0.20,0.22,0.22,0.22,0.21,0.20,0.20,0.20,0.19,0.19,0.17,0.17,0.16,0.17,0.17,0.19,0.19,0.21,0.21,0.20,0.21,0.21,0.21,0.21,0.22,0.21,0.20,0.21,0.22,0.22,0.22,0.21,0.22,0.22,0.24,0.23,0.23,0.23,0.23,0.23,0.23,0.22,0.20,0.20,0.21,0.21,0.22,0.24,0.25,0.27,0.28,0.29,0.30,0.30,0.29,0.29,0.28,0.29,0.28,0.28,0.28,0.28,0.28,0.28,0.30,0.29,0.29,0.29,0.29,0.28,0.28,0.27,0.27,0.28,0.28,0.25,0.25,0.25,0.25,0.25,0.25,0.25,0.26,0.26,0.26,0.28,0.29,0.28,0.28,0.27,0.26,0.26,0.25,0.24,0.25,0.25,0.24,0.23,0.23,0.23,0.23,0.24,0.25,0.26,0.26,0.24,0.25,0.26,0.26,0.24,0.23,0.23,0.23,0.23,0.21,0.21,0.23,0.23,0.23,0.24,0.25,0.25,0.26,0.26,0.26,0.26,0.25,0.24,0.25,0.25,0.26,0.25,0.25,0.25,0.25,0.24,0.24,0.25,0.24,0.24,0.24,0.24,0.22,0.21,0.21,0.21,0.22,0.21,0.21,0.21,0.22,0.22,0.22,0.22,0.23,0.22,0.23,0.23,0.24,0.24,0.23,0.22,0.22,0.22,0.20,0.20,0.21,0.19,0.18,0.17,0.15,0.15,0.15,0.14,0.14,0.14,0.15,0.16,0.16,0.17,0.18,0.19,0.20,0.20,0.23,0.24,0.24,0.23,0.23,0.24,0.24,0.26,0.28,0.28,0.28,0.28,0.28,0.28,0.28,0.27,0.27,0.28,0.29,0.31,0.32,0.32,0.33,0.34,0.33,0.34,0.35,0.35,0.35,0.36,0.37,0.37,0.38,0.38,0.37,0.37,0.39,0.38,0.37,0.38,0.38,0.36,0.34,0.34,0.34,0.34,0.33,0.33,0.30,0.28,0.28,0.26,0.26,0.26,0.28,0.27,0.26,0.26,0.25,0.24,0.23,0.21,0.22,0.21,0.21,0.21,0.21,0.21,0.22,0.22,0.21,0.21,0.21,0.20,0.19,0.19,0.19,0.19,0.18,0.18,0.18,0.19,0.18,0.19,0.21,0.22,0.22,0.22,0.24,0.24,0.24,0.25,0.26,0.26,0.26,0.26,0.26,0.27,0.27,0.30,0.31,0.33,0.34,0.35,0.37,0.39,0.41,0.42,0.41,0.41,0.42,0.42,0.42,0.44,0.45,0.46,0.47,0.48,0.48,0.49,0.51,0.49,0.49,0.51,0.51,0.50,0.49
Q6ZMR3	0.69,0.66,0.63,0.61,0.58,0.56,0.54,0.52,0.51,0.51,0.50,0.48,0.47,0.46,0.45,0.43,0.43,0.42,0.41,0.40,0.41,0.39,0.39,0.38,0.36,0.35,0.34,0.32,0.30,0.29,0.27,0.26,0.25,0.26,0.25,0.24,0.22,0.21,0.21,0.21,0.20,0.20,0.20,0.22,0.22,0.23,0.25,0.25,0.26,0.28,0.29,0.29,0.31,0.31,0.33,0.33,0.33,0.33,0.34,0.35,0.36,0.35,0.35,0.35,0.35,0.35,0.35,0.37,0.37,0.38,0.38,0.38,0.37,0.35,0.34,0.33,0.33,0.32,0.34,0.34,0.34,0.36,0.39,0.38,0.37,0.38,0.38,0.37,0.37,0.36,0.35,0.33,0.33,0.31,0.32,0.31,0.30,0.31,0.32,0.31,0.30,0.30,0.30,0.29,0.29,0.30,0.30,0.30,0.29,0.31,0.30,0.30,0.30,0.30,0.30,0.30,0.30,0.30,0.30,0.28,0.27,0.25,0.23,0.20,0.20,0.19,0.18,0.18,0.18,0.18,0.18,0.19,0.19,0.20,0.21,0.21,0.20,0.20,0.19,0.18,0.18,0.18,0.17,0.16,0.16,0.16,0.15,0.15,0.15,0.14,0.13,0.14,0.14,0.14,0.14,0.16,0.17,0.17,0.18,0.19,0.20,0.21,0.23,0.24,0.24,0.25,0.25,0.26,0.25,0.24,0.24,0.23,0.22,0.22,0.23,0.22,0.21,0.21,0.21,0.21,0.21,0.22,0.23,0.23,0.23,0.24,0.25,0.27,0.27,0.28,0.28,0.28,0.28,0.30,0.30,0.32,0.31,0.30,0.30,0.29,0.30,0.31,0.30,0.30,0.30,0.32,0.31,0.31,0.31,0.31,0.32,0.33,0.34,0.33,0.34,0.33,0.33,0.33,0.34,0.35,0.36,0.37,0.38,0.39,0.40,0.41,0.41,0.40,0.39,0.39,0.39,0.39,0.39,0.38,0.37,0.36,0.35,0.34,0.34,0.34,0.33,0.31,0.29,0.29,0.28,0.28,0.27,0.28,0.28,0.29,0.29,0.29,0.28,0.26,0.27,0.26,0.26,0.27,0.28,0.27,0.26,0.26,0.26,0.25,0.24,0.24,0.23,0.21,0.21,0.21,0.19,0.18,0.18,0.18,0.17,0.17,0.18,0.20,0.19,0.19,0.20,0.21,0.21,0.22,0.24,0.23,0.24,0.24,0.23,0.24,0.25,0.25,0.25,0.26,0.28,0.28,0.29,0.30,0.29,0.27,0.29,0.29,0.28,0.28,0.28,0.27,0.27,0.28,0.29,0.30,0.32,0.33,0.33,0.34,0.35,0.36,0.37,0.36,0.36,0.37,0.38,0.38,0.37,0.38,0.38,0.36,0.37,0.35,0.36,0.36,0.35,0.33
A0A0C4DH69	0.73,0.74,0.73,0.70,0.71,0.69,0.69,0.67,0.67,0.66,0.67,0.67,0.67,0.67,0.66,0.66,0.66,0.65,0.65,0.65,0.63,0.62,0.60,0.59,0.56,0.57,0.55,0.55,0.54,0.54,0.53,0.53,0.53,0.53,0.51,0.50,0.48,0.47,0.45,0.44,0.43,0.42,0.42,0.43,0.44,0.43,0.45,0.44,0.43,0.41,0.42,0.40,0.38,0.39,0.37,0.38,0.37,0.38,0.39,0.38,0.38,0.40,0.39,0.39,0.39,0.40,0.40,0.41,0.41,0.40,0.40,0.41,0.40,0.39,0.38,0.38,0.38,0.39,0.40,0.39,0.40,0.40,0.39,0.37,0.37,0.36,0.36,0.34,0.35,0.35,0.36,0.35,0.35,0.36,0.36,0.36,0.38,0.38,0.36,0.35,0.35,0.35,0.33,0.34,0.35,0.35,0.35,0.35,0.34,0.33,0.33,0.33,0.32,0.33,0.34,0.35,0.37
Q53QV2	0.71,0.71,0.71,0.71,0.71,0.71,0.72,0.72,0.72,0.73,0.72,0.71,0.71,0.72,0.72,0.72,0.73,0.73,0.74,0.74,0.74,0.73,0.72,0.73,0.72,0.72,0.71,0.71,0.70,0.69,0.69,0.69,0.69,0.70,0.69,0.70,0.71,0.71,0.72,0.73,0.73,0.74,0.75,0.75,0.75,0.75,0.75,0.75,0.75,0.76,0.74,0.76,0.76,0.77,0.77,0.77,0.76,0.76,0.75,0.75,0.75,0.74,0.74,0.75,0.74,0.74,0.74,0.76,0.76,0.77,0.78,0.79,0.80,0.80,0.80,0.81,0.81,0.81,0.81,0.80,0.80,0.81,0.81,0.81,0.81,0.82,0.82,0.82,0.82,0.81,0.81,0.82,0.81,0.82,0.81,0.81,0.82,0.82,0.82,0.83,0.83,0.84,0.86,0.86,0.86
Q8NES3	0.66,0.65,0.65,0.66,0.66,0.65,0.67,0.67,0.68,0.68,0.69,0.70,0.70,0.71,0.71,0.72,0.72,0.72,0.73,0.74,0.73,0.73,0.73,0.74,0.74,0.73,0.74,0.74,0.74,0.75,0.75,0.76,0.77,0.78,0.79,0.80,0.81,0.82,0.83,0.83,0.84,0.84,0.85,0.85,0.86,0.85,0.86,0.85,0.85,0.83,0.82,0.81,0.80,0.79,0.78,0.78,0.75,0.74,0.73,0.71,0.69,0.68,0.67,0.65,0.63,0.62,0.62,0.61,0.60,0.60,0.60,0.61,0.61,0.60,0.60,0.60,0.60,0.60,0.59,0.59,0.60,0.59,0.60,0.60,0.58,0.58,0.58,0.57,0.58,0.57,0.56,0.56,0.56,0.56,0.55,0.53,0.52,0.52,0.52,0.51,0.50,0.50,0.51,0.51,0.52,0.51,0.51,0.51,0.50,0.49,0.48,0.46,0.43,0.42,0.40,0.39,0.37,0.34,0.33,0.32,0.31,0.30,0.29,0.27,0.25,0.25,0.23,0.21,0.21,0.19,0.19,0.21,0.20,0.21,0.21,0.21,0.22,0.24,0.25,0.25,0.27,0.28,0.28,0.27,0.26,0.26,0.28,0.27,0.27,0.27,0.28,0.29,0.29,0.30,0.31,0.30,0.31,0.31,0.32,0.31,0.30,0.29,0.29,0.27,0.27,0.28,0.28,0.28,0.29,0.30,0.31,0.32,0.30,0.30,0.28,0.28,0.28,0.27,0.25,0.24,0.24,0.22,0.21,0.21,0.21,0.20,0.20,0.19,0.19,0.17,0.17,0.17,0.16,0.15,0.15,0.14,0.15,0.15,0.15,0.16,0.17,0.18,0.18,0.18,0.18,0.18,0.17,0.17,0.17,0.17,0.16,0.17,0.16,0.16,0.17,0.17,0.18,0.18,0.19,0.20,0.21,0.23,0.25,0.27,0.28,0.29,0.31,0.31,0.31,0.30,0.31,0.30,0.29,0.29,0.29,0.29,0.28,0.28,0.27,0.27,0.25,0.24,0.24,0.24,0.24,0.24,0.25,0.26,0.25,0.26,0.27,0.27,0.25,0.25,0.27,0.26,0.27,0.27,0.27,0.28,0.27,0.25,0.24,0.22,0.21,0.20,0.19,0.18,0.18,0.17,0.17,0.16,0.16,0.16,0.16,0.16,0.16,0.16,0.17,0.18,0.18,0.20,0.20,0.21,0.21,0.22,0.23,0.22,0.23,0.23,0.22,0.21,0.20,0.21,0.20,0.19,0.19,0.18,0.19,0.21,0.19,0.20,0.21,0.22,0.22,0.22,0.22,0.23,0.23,0.23,0.23,0.23,0.23,0.23,0.24,0.25,0.26,0.27,0.29,0.30,0.30,0.29,0.28,0.28,0.28,0.28,0.29,0.28,0.29,0.28,0.28,0.29,0.31,0.32,0.32,0.33,0.33,0.32,0.32,0.31,0.29,0.29,0.28,0.27,0.26,0.25,0.25,0.26,0.26,0.26,0.29,0.30,0.30,0.31,0.33,0.34,0.34,0.35,0.35,0.33,0.32,0.32,0.33,0.34,0.35,0.34,0.35,0.34,0.34,0.34,0.34,0.34,0.33,0.32,0.31,0.32,0.32,0.33,0.34
Q9BYE3	0.91,0.91,0.91,0.91,0.91,0.91,0.90,0.90,0.90,0.90,0.90,0.90,0.90,0.90,0.90,0.90,0.90,0.90,0.90,0.90,0.90,0.90,0.90,0.90,0.89,0.89,0.90,0.90,0.91,0.91,0.90,0.90,0.90,0.90,0.90,0.89,0.89,0.89,0.89,0.89,0.89,0.89,0.89,0.89,0.89,0.89,0.89,0.89,0.89,0.89,0.89,0.90,0.89,0.89,0.89,0.89,0.89,0.89,0.89,0.89,0.89,0.89,0.89,0.89,0.89,0.90,0.89,0.89,0.89,0.89,0.89,0.90,0.90,0.90,0.90,0.90,0.91,0.91,0.91,0.91,0.91,0.91,0.91,0.91,0.91,0.91,0.91,0.92,0.92,0.92,0.92,0.92
Q8N370	0.32,0.31,0.29,0.29,0.29,0.28,0.27,0.26,0.25,0.24,0.24,0.24,0.23,0.24,0.24,0.23,0.23,0.23,0.23,0.22,0.22,0.20,0.20,0.19,0.18,0.18,0.17,0.18,0.19,0.19,0.19,0.19,0.20,0.21,0.22,0.24,0.25,0.26,0.27,0.29,0.31,0.32,0.34,0.36,0.38,0.39,0.41,0.43,0.45,0.47,0.49,0.49,0.50,0.51,0.51,0.52,0.53,0.54,0.53,0.53,0.54,0.55,0.55,0.55,0.56,0.57,0.58,0.58,0.57,0.58,0.57,0.56,0.56,0.55,0.53,0.51,0.51,0.50,0.47,0.47,0.45,0.43,0.41,0.40,0.39,0.37,0.35,0.34,0.33,0.31,0.30,0.29,0.30,0.28,0.27,0.27,0.26,0.25,0.24,0.24,0.25,0.25,0.23,0.24,0.24,0.23,0.22,0.22,0.22,0.21,0.21,0.22,0.21,0.20,0.21,0.21,0.20,0.20,0.21,0.21,0.22,0.23,0.23,0.23,0.24,0.23,0.23,0.23,0.23,0.23,0.22,0.22,0.21,0.20,0.20,0.21,0.20,0.19,0.19,0.19,0.19,0.18,0.18,0.18,0.17,0.17,0.17,0.16,0.15,0.16,0.16,0.15,0.15,0.15,0.16,0.15,0.15,0.16,0.14,0.13,0.13,0.12,0.10,0.10,0.10,0.09,0.09,0.09,0.08,0.07,0.07,0.08,0.08,0.07,0.08,0.09,0.08,0.09,0.10,0.11,0.12,0.13,0.15,0.16,0.17,0.19,0.18,0.19,0.20,0.20,0.20,0.21,0.22,0.22,0.21,0.21,0.23,0.22,0.23,0.24,0.24,0.25,0.25,0.26,0.25,0.26,0.28,0.27,0.27,0.27,0.29,0.30,0.31,0.30,0.31,0.30,0.30,0.31,0.32,0.31,0.32,0.32,0.32,0.31,0.29,0.30,0.30,0.31,0.31,0.32,0.33,0.35,0.35,0.35,0.37,0.39,0.40,0.40,0.41,0.42,0.43,0.43,0.43,0.43,0.45,0.45,0.45,0.45,0.46,0.47,0.48,0.49,0.49,0.49,0.51,0.52,0.54,0.56,0.57,0.57,0.59,0.60,0.62,0.62,0.64,0.65,0.66,0.66,0.68,0.69,0.69,0.70,0.70,0.71,0.72,0.71,0.71,0.72,0.72,0.73,0.73,0.73,0.74,0.75,0.76,0.76,0.77,0.78,0.79,0.79,0.80,0.80,0.79,0.78,0.78,0.77,0.77,0.75,0.73,0.72,0.70,0.69,0.67,0.65,0.64,0.62,0.60,0.58,0.57,0.55,0.53,0.51,0.49,0.47,0.45,0.43,0.41,0.39,0.38,0.36,0.34,0.33,0.32,0.30,0.29,0.28,0.27,0.25,0.23,0.23,0.22,0.21,0.21,0.22,0.22,0.22,0.22,0.23,0.23,0.23,0.23,0.24,0.23,0.23,0.25,0.25,0.24,0.25,0.26,0.26,0.26,0.27,0.27,0.27,0.27,0.28,0.29,0.29,0.29,0.30,0.30,0.30,0.30,0.30,0.30,0.30,0.29,0.30,0.30,0.32,0.32,0.31,0.32,0.32,0.31,0.32,0.34,0.34,0.34,0.35,0.38,0.38,0.40,0.41,0.43,0.44,0.45,0.48,0.49,0.50,0.52,0.54,0.55,0.55,0.56,0.56,0.56,0.56,0.56,0.55,0.54,0.54,0.54,0.53,0.53,0.54,0.54,0.53,0.52,0.53,0.51,0.50,0.51,0.50,0.49,0.48,0.47,0.45,0.43,0.42,0.40,0.38,0.37,0.35,0.35,0.34,0.32,0.32,0.30,0.28,0.26,0.25,0.23,0.21,0.21,0.20,0.20,0.18,0.19,0.18,0.19,0.19,0.19,0.19,0.19,0.19,0.18,0.18,0.18,0.17,0.16,0.16,0.16,0.15,0.15,0.16,0.16,0.16,0.17,0.17,0.17,0.16,0.16,0.16,0.15,0.13,0.12,0.12,0.11,0.11,0.11,0.10,0.10,0.11,0.12,0.12,0.13,0.14,0.14,0.15,0.17,0.17,0.17,0.19,0.20,0.19,0.20,0.21,0.23,0.24,0.26,0.26,0.27,0.27,0.28,0.28,0.28,0.28,0.28,0.27,0.27,0.27,0.29,0.29,0.29,0.30,0.31,0.31,0.31,0.32,0.32,0.31,0.32,0.33,0.32,0.31,0.33,0.32,0.32,0.33,0.33,0.32,0.32,0.33,0.33,0.33,0.34,0.34,0.35,0.34,0.35,0.34,0.36,0.37,0.38,0.38,0.37,0.39,0.40,0.41,0.42,0.43,0.45,0.45,0.46,0.48,0.49,0.50,0.52,0.53,0.53,0.54,0.56,0.56,0.56,0.58,0.59,0.58,0.60,0.61,0.60,0.61,0.63,0.64,0.64,0.64,0.66,0.66,0.67
Q5TA77	0.91,0.90,0.91,0.91,0.91,0.91,0.90,0.90,0.90,0.90,0.90,0.90,0.89,0.90,0.90,0.90,0.90,0.89,0.89,0.90,0.90,0.89,0.89,0.89,0.89,0.89,0.89,0.90,0.90,0.90,0.90,0.90,0.90,0.91,0.90,0.90,0.89,0.89,0.89,0.89,0.89,0.89,0.89,0.88,0.89,0.89,0.89,0.90,0.90,0.90,0.90,0.90,0.90,0.91,0.91,0.91,0.90,0.90,0.90,0.90,0.90,0.90,0.91,0.90,0.90,0.90,0.90,0.90,0.89,0.89,0.89,0.89,0.89,0.89,0.89,0.90,0.90,0.91,0.91,0.91,0.91,0.90,0.90,0.91,0.91,0.91,0.90,0.90,0.90,0.90,0.90,0.90,0.90,0.89,0.89
Q9UK45	0.70,0.68,0.65,0.63,0.61,0.60,0.58,0.59,0.58,0.56,0.56,0.54,0.53,0.51,0.50,0.49,0.48,0.48,0.47,0.47,0.47,0.46,0.46,0.44,0.42,0.40,0.38,0.36,0.35,0.34,0.31,0.31,0.29,0.29,0.28,0.29,0.28,0.29,0.31,0.31,0.31,0.32,0.32,0.33,0.33,0.35,0.36,0.37,0.37,0.38,0.39,0.38,0.40,0.40,0.41,0.41,0.42,0.43,0.43,0.43,0.43,0.44,0.43,0.42,0.42,0.42,0.43,0.44,0.46,0.47,0.48,0.50,0.51,0.53,0.53,0.54,0.56,0.57,0.57,0.56,0.57,0.58,0.59,0.59,0.60,0.61,0.60,0.59,0.60,0.59,0.59,0.59,0.61,0.61,0.62,0.62,0.64,0.64,0.66,0.65,0.67,0.70,0.70
Q9H089	0.76,0.76,0.76,0.75,0.75,0.76,0.76,0.76,0.76,0.76,0.76,0.77,0.78,0.77,0.76,0.75,0.74,0.74,0.73,0.74,0.74,0.73,0.73,0.72,0.72,0.72,0.71,0.71,0.71,0.69,0.69,0.68,0.67,0.67,0.66,0.66,0.65,0.66,0.66,0.66,0.64,0.64,0.64,0.62,0.62,0.60,0.60,0.58,0.57,0.57,0.56,0.56,0.55,0.55,0.55,0.57,0.58,0.58,0.59,0.60,0.60,0.60,0.60,0.59,0.59,0.59,0.59,0.58,0.58,0.57,0.58,0.56,0.57,0.58,0.59,0.59,0.59,0.59,0.58,0.57,0.57,0.58,0.58,0.57,0.58,0.59,0.59,0.59,0.60,0.61,0.59,0.59,0.57,0.55,0.54,0.53,0.51,0.51,0.51,0.50,0.51,0.51,0.50,0.49,0.49,0.49,0.48,0.47,0.47,0.47,0.46,0.46,0.46,0.46,0.45,0.43,0.42,0.42,0.41,0.39,0.40,0.40,0.38,0.39,0.40,0.38,0.37,0.39,0.39,0.38,0.39,0.39,0.38,0.38,0.38,0.38,0.38,0.37,0.35,0.35,0.33,0.32,0.29,0.29,0.28,0.27,0.25,0.23,0.24,0.23,0.22,0.22,0.23,0.22,0.21,0.20,0.20,0.20,0.19,0.19,0.19,0.18,0.17,0.17,0.17,0.15,0.16,0.15,0.13,0.12,0.11,0.10,0.10,0.10,0.10,0.12,0.12,0.12,0.13,0.14,0.14,0.15,0.15,0.17,0.17,0.17,0.17,0.17,0.17,0.16,0.16,0.16,0.16,0.14,0.16,0.16,0.16,0.16,0.18,0.19,0.19,0.20,0.20,0.20,0.20,0.20,0.21,0.21,0.21,0.22,0.24,0.24,0.25,0.24,0.25,0.25,0.23,0.23,0.23,0.22,0.21,0.22,0.22,0.22,0.22,0.23,0.24,0.26,0.28,0.29,0.32,0.34,0.36,0.37,0.40,0.40,0.42,0.44,0.45,0.46,0.47,0.50,0.51,0.53,0.55,0.57,0.59,0.60,0.62,0.64,0.65,0.66,0.66,0.67,0.69,0.71,0.73,0.75,0.77,0.79,0.81,0.83,0.84,0.85,0.86,0.87,0.87,0.87,0.88,0.88,0.89,0.89,0.89,0.89,0.89,0.89,0.90,0.90,0.90,0.89,0.89,0.89,0.89,0.90,0.89,0.89,0.90,0.90,0.90,0.91,0.90,0.91,0.91,0.91,0.91,0.91,0.92,0.91,0.92,0.92,0.92,0.92,0.92,0.92,0.92,0.92,0.92,0.92,0.93,0.93,0.93,0.93,0.93,0.92,0.93,0.93,0.92,0.93,0.93,0.94,0.94,0.93,0.94,0.94,0.94,0.94,0.94,0.94,0.94,0.93,0.93,0.93,0.93,0.92,0.92,0.92,0.90,0.89,0.87,0.87,0.86,0.84,0.83,0.81,0.80,0.78,0.77,0.76,0.73,0.71,0.70,0.68,0.66,0.65,0.64,0.62,0.60,0.60,0.58,0.58,0.57,0.55,0.54,0.54,0.54,0.52,0.50,0.48,0.46,0.43,0.41,0.39,0.37,0.34,0.33,0.31,0.29,0.29,0.28,0.28,0.28,0.27,0.26,0.25,0.25,0.24,0.23,0.24,0.25,0.26,0.27,0.26,0.26,0.27,0.27,0.27,0.28,0.28,0.27,0.27,0.25,0.25,0.25,0.25,0.23,0.22,0.21,0.22,0.22,0.23,0.26,0.26,0.26,0.26,0.26,0.26,0.26,0.26,0.25,0.25,0.25,0.24,0.24,0.24,0.24,0.24,0.24,0.25,0.24,0.23,0.22,0.22,0.22,0.21,0.20,0.20,0.18,0.17,0.16,0.16,0.16,0.17,0.18,0.17,0.19,0.20,0.20,0.20,0.19,0.19,0.18,0.16,0.16,0.16,0.16,0.17,0.17,0.17,0.18,0.19,0.19,0.19,0.19,0.19,0.20,0.21,0.21,0.22,0.22,0.24,0.22,0.24,0.25,0.25,0.27,0.29,0.31,0.32,0.34,0.35,0.37,0.38,0.38,0.36,0.36,0.34,0.34,0.34,0.34,0.33,0.34,0.34,0.34,0.33,0.35,0.35,0.36,0.36,0.37,0.37,0.37,0.39,0.41,0.42,0.43,0.42,0.42,0.42,0.42,0.43,0.41,0.41,0.40,0.39,0.39,0.37,0.36,0.34,0.33,0.31,0.31,0.30,0.30,0.29,0.29,0.28,0.28,0.27,0.27,0.27,0.29,0.31,0.32,0.33,0.34,0.34,0.35,0.33,0.32,0.32,0.32,0.31,0.30,0.29,0.29,0.29,0.30,0.31,0.31,0.31,0.31,0.32,0.34,0.34,0.34,0.36,0.37,0.38,0.39,0.40,0.42,0.42,0.44,0.45,0.47,0.49,0.50,0.52,0.53,0.54,0.55,0.55,0.54,0.54,0.54,0.54,0.54,0.54,0.55,0.57,0.59,0.59,0.60,0.60,0.60,0.61,0.62,0.61,0.61,0.62,0.63,0.64,0.64,0.65,0.66,0.67,0.67,0.68,0.69,0.69,0.70,0.70,0.70,0.70,0.70,0.70,0.70,0.70,0.70,0.72,0.73,0.73,0.74,0.75,0.75,0.76,0.77,0.78,0.79,0.80,0.80,0.80,0.82,0.83,0.84,0.85,0.85,0.85,0.86,0.86,0.86,0.86,0.86,0.86,0.86,0.85,0.85,0.85,0.85,0.85,0.85,0.85,0.85,0.85,0.85,0.85,0.85,0.85,0.85,0.84,0.84,0.83,0.83,0.83,0.83,0.84,0.83,0.83
Q9NPC1	0.45,0.45,0.43,0.42,0.42,0.42,0.41,0.41,0.41,0.40,0.39,0.39,0.39,0.38,0.38,0.39,0.38,0.37,0.37,0.37,0.36,0.34,0.35,0.33,0.32,0.33,0.33,0.33,0.34,0.33,0.33,0.34,0.34,0.34,0.34,0.33,0.32,0.30,0.29,0.29,0.29,0.28,0.27,0.27,0.27,0.27,0.26,0.26,0.25,0.25,0.25,0.24,0.24,0.24,0.24,0.25,0.24,0.23,0.23,0.23,0.22,0.22,0.23,0.23,0.24,0.25,0.24,0.23,0.24,0.23,0.24,0.23,0.21,0.21,0.21,0.22,0.22,0.22,0.23,0.23,0.23,0.24,0.24,0.23,0.23,0.23,0.22,0.23,0.23,0.23,0.22,0.22,0.22,0.21,0.21,0.21,0.20,0.20,0.20,0.20,0.20,0.21,0.21,0.20,0.20,0.20,0.21,0.21,0.21,0.21,0.22,0.21,0.20,0.21,0.22,0.22,0.22,0.22,0.23,0.24,0.24,0.24,0.25,0.26,0.26,0.26,0.28,0.28,0.28,0.29,0.30,0.30,0.30,0.31,0.31,0.32,0.32,0.33,0.33,0.33,0.33,0.33,0.33,0.34,0.36,0.36,0.35,0.33,0.33,0.33,0.32,0.30,0.31,0.31,0.31,0.31,0.31,0.31,0.31,0.30,0.29,0.28,0.29,0.29,0.28,0.28,0.28,0.27,0.27,0.27,0.27,0.27,0.27,0.27,0.28,0.28,0.28,0.28,0.28,0.27,0.28,0.29,0.29,0.29,0.27,0.26,0.26,0.26,0.28,0.29,0.30,0.32,0.34,0.35,0.35,0.36,0.36,0.36,0.36,0.37,0.36,0.36,0.36,0.37,0.36,0.36,0.36,0.36,0.35,0.35,0.36,0.36,0.34,0.34,0.35,0.34,0.34,0.34,0.34,0.34,0.33,0.34,0.33,0.32,0.33,0.33,0.32,0.31,0.31,0.29,0.28,0.28,0.27,0.26,0.26,0.28,0.26,0.26,0.27,0.27,0.27,0.28,0.28,0.28,0.27,0.27,0.28,0.27,0.28,0.28,0.28,0.27,0.27,0.27,0.27,0.26,0.26,0.26,0.26,0.25,0.25,0.25,0.24,0.25,0.25,0.24,0.24,0.24,0.25,0.25,0.25,0.25,0.25,0.25,0.24,0.22,0.22,0.23,0.22,0.21,0.23,0.23,0.22,0.22,0.22,0.22,0.22,0.22,0.23,0.23,0.24,0.24,0.25,0.26,0.27,0.28,0.30,0.32,0.34,0.36,0.38,0.40,0.41,0.43,0.45,0.47,0.48,0.50,0.52,0.53,0.53,0.55,0.57,0.59,0.60,0.61,0.63,0.63,0.63,0.65,0.66,0.67,0.68,0.70,0.72,0.74,0.75,0.77,0.80,0.81,0.82,0.84,0.85,0.85,0.86,0.87,0.87,0.88,0.88,0.88,0.88,0.88,0.88,0.88,0.88,0.89,0.89,0.89,0.89,0.89,0.89,0.90,0.89,0.90,0.89,0.90,0.90,0.91
Q7Z5D8	0.83,0.82,0.82,0.81,0.81,0.80,0.79,0.79,0.78,0.78,0.77,0.76,0.76,0.76,0.77,0.77,0.77,0.77,0.77,0.77,0.76,0.76,0.76,0.76,0.77,0.76,0.76,0.77,0.77,0.77,0.77,0.77,0.78,0.79,0.79,0.80,0.80,0.80,0.80,0.81,0.81,0.80,0.81,0.81,0.82,0.82,0.82,0.83,0.83,0.84,0.85,0.85,0.85,0.86,0.86,0.85,0.85,0.85,0.84,0.85,0.84,0.85,0.84,0.83,0.82,0.82,0.81,0.80,0.79,0.79,0.78,0.77,0.76,0.76,0.75,0.74,0.73,0.72,0.72,0.72,0.71,0.71,0.71,0.71,0.71,0.71,0.70,0.71,0.69,0.69,0.69,0.68,0.66,0.65,0.64,0.63,0.61,0.60,0.60,0.59,0.58,0.58,0.58,0.57,0.57,0.58,0.56,0.56,0.57,0.57,0.56,0.55,0.55,0.55,0.54,0.53,0.53,0.53,0.52,0.52,0.50,0.50,0.49,0.49,0.48,0.45,0.45,0.44,0.43,0.42,0.42,0.42,0.41,0.41,0.43,0.43,0.43,0.44,0.45,0.45,0.45,0.46,0.45,0.45,0.46,0.46,0.46,0.47,0.47,0.47,0.46,0.47,0.49,0.49,0.49,0.50,0.52,0.52,0.52,0.53,0.53,0.54,0.55,0.56,0.57,0.58,0.60,0.61,0.61,0.62,0.64,0.64,0.64,0.65,0.66,0.66,0.66,0.67,0.67,0.67,0.68,0.70,0.71,0.72,0.72,0.72,0.73,0.73
Q9Y561	0.86,0.85,0.85,0.85,0.85,0.85,0.85,0.86,0.86,0.85,0.86,0.85,0.85,0.85,0.85,0.85,0.85,0.85,0.85,0.85,0.85,0.85,0.84,0.83,0.83,0.80,0.79,0.78,0.78,0.77,0.75,0.74,0.74,0.72,0.72,0.70,0.70,0.69,0.69,0.68,0.67,0.66,0.64,0.62,0.61,0.60,0.59,0.59,0.58,0.56,0.55,0.54,0.54,0.52,0.51,0.50,0.48,0.46,0.44,0.42,0.41,0.39,0.39,0.39,0.40,0.38,0.39,0.38,0.37,0.35,0.33,0.32,0.33,0.31,0.31,0.30,0.29,0.28,0.28,0.27,0.29,0.31,0.30,0.32,0.32,0.31,0.31,0.30,0.28,0.26,0.27,0.26,0.27,0.27,0.29,0.29,0.31,0.32,0.33,0.33,0.33,0.33,0.33,0.33,0.33,0.32,0.32,0.33,0.33,0.34,0.34,0.34,0.36,0.36,0.36,0.36,0.36,0.36,0.36,0.36,0.36,0.34,0.32,0.32,0.32,0.33,0.34,0.34,0.35,0.35,0.35,0.35,0.36,0.34,0.32,0.30,0.28,0.27,0.26,0.26,0.26,0.28,0.28,0.30,0.30,0.29,0.29,0.31,0.31,0.32,0.32,0.32,0.32,0.32,0.32,0.32,0.31,0.32,0.31,0.31,0.31,0.33,0.32,0.33,0.34,0.33,0.34,0.33,0.33,0.32,0.32,0.33,0.34,0.34,0.35,0.34,0.35,0.37,0.38,0.38,0.39,0.40,0.40,0.41,0.41,0.41,0.42,0.43,0.42,0.42,0.43,0.45,0.46,0.48,0.47,0.47,0.49,0.51,0.52,0.52,0.53,0.52,0.51,0.52,0.53,0.54,0.54,0.54,0.55,0.55,0.56,0.57,0.56,0.56,0.56,0.58,0.59,0.59,0.58,0.58,0.57,0.57,0.56,0.55,0.54,0.53,0.52,0.51,0.49,0.47,0.46,0.45,0.45,0.43,0.44,0.45,0.44,0.45,0.44,0.43,0.44,0.45,0.45,0.45,0.46,0.45,0.44,0.44,0.42,0.41,0.41,0.40,0.39,0.40,0.40,0.40,0.40,0.41,0.40,0.40,0.39,0.39,0.37,0.37,0.36,0.37,0.36,0.35,0.34,0.35,0.35,0.37,0.36,0.36,0.37,0.35,0.34,0.34,0.32,0.32,0.31,0.31,0.30,0.30,0.29,0.27,0.27,0.27,0.28,0.29,0.31,0.31,0.31,0.31,0.30,0.30,0.28,0.27,0.25,0.25,0.26,0.27,0.28,0.28,0.29,0.31,0.32,0.32,0.33,0.34,0.34,0.34,0.33,0.33,0.33,0.33,0.33,0.35,0.35,0.36,0.36,0.37,0.36,0.37,0.37,0.37,0.38,0.38,0.37,0.36,0.34,0.32,0.31,0.31,0.32,0.32,0.32,0.33,0.34,0.35,0.35,0.35,0.34,0.33,0.32,0.31,0.29,0.28,0.27,0.27,0.25,0.25,0.26,0.26,0.26,0.24,0.25,0.26,0.24,0.24,0.23,0.23,0.23,0.24,0.24,0.25,0.24,0.24,0.24,0.24,0.25,0.27,0.28,0.28,0.29,0.30,0.29,0.30,0.28,0.28,0.27,0.27,0.28,0.27,0.28,0.28,0.27,0.28,0.30,0.30,0.32,0.34,0.34,0.35,0.36,0.37,0.38,0.36,0.35,0.34,0.34,0.36,0.37,0.38,0.37,0.36,0.35,0.36,0.36,0.38,0.38,0.37,0.35,0.35,0.34,0.35,0.36,0.37,0.36,0.37,0.38,0.38,0.38,0.37,0.37,0.37,0.38,0.38,0.38,0.37,0.37,0.36,0.37,0.37,0.36,0.35,0.34,0.33,0.35,0.36,0.37,0.37,0.34,0.33,0.32,0.33,0.34,0.35,0.34,0.34,0.33,0.35,0.36,0.38,0.38,0.37,0.37,0.36,0.36,0.36,0.34,0.34,0.35,0.37,0.38,0.39,0.40,0.41,0.42,0.43,0.43,0.44,0.45,0.43,0.43,0.44,0.45,0.45,0.46,0.46,0.46,0.46,0.47,0.49,0.49,0.50,0.50,0.49,0.50,0.50,0.50,0.50,0.49,0.49,0.49,0.51,0.52,0.52,0.53,0.54,0.55,0.57,0.57,0.57,0.57,0.58,0.57,0.57,0.57,0.58,0.58,0.58,0.58,0.58,0.58,0.58,0.59,0.59,0.59,0.59,0.60,0.61,0.61,0.63,0.62,0.64,0.64,0.64,0.64,0.64,0.64,0.64,0.63,0.64,0.64,0.64,0.63,0.63,0.63,0.63,0.63,0.64,0.65,0.66,0.67,0.67,0.68,0.68,0.69,0.69,0.70,0.70,0.70,0.70,0.70,0.69,0.70,0.69,0.70,0.69,0.69,0.68,0.68,0.68,0.68,0.68,0.67,0.68,0.69,0.70,0.70,0.71,0.73,0.74,0.75,0.75,0.75,0.76,0.78,0.78,0.78,0.78,0.77,0.77,0.77,0.76,0.76,0.76,0.76,0.76,0.76,0.76,0.77,0.78,0.78,0.79,0.81,0.81,0.81,0.82,0.82,0.84,0.84,0.85,0.85,0.85,0.86,0.86,0.85,0.85,0.85,0.85,0.85,0.85,0.85,0.85,0.85,0.85,0.85,0.86,0.86,0.86,0.86,0.87,0.87,0.87,0.88,0.88,0.88,0.88,0.89,0.89,0.89,0.88,0.88,0.87,0.88,0.88,0.88,0.88,0.88,0.89,0.89,0.89,0.89,0.89,0.89,0.89,0.90,0.90,0.90,0.90,0.89,0.90,0.90,0.90,0.90,0.90,0.89,0.89,0.89,0.89,0.89,0.89,0.89,0.89,0.89,0.89,0.88,0.88,0.88,0.88,0.87,0.87,0.88,0.88,0.88,0.88,0.88,0.88,0.88,0.88,0.88,0.88,0.87,0.87,0.87,0.87,0.87,0.87,0.86,0.86,0.87,0.87,0.87,0.86,0.87,0.87,0.86,0.87,0.87,0.87,0.87,0.87,0.87,0.87,0.86,0.85,0.85,0.85,0.84,0.84,0.84,0.84,0.83,0.83,0.82,0.83,0.83,0.82,0.82,0.82,0.82,0.83,0.82,0.83,0.83,0.83,0.84,0.83,0.83,0.84,0.84,0.84,0.85,0.84,0.85,0.85,0.85,0.85,0.84,0.84,0.84,0.84,0.85,0.85,0.85,0.86,0.87,0.88,0.88,0.89,0.89,0.90,0.90,0.90,0.90,0.90,0.90,0.90,0.91,0.90,0.91,0.91,0.91,0.91,0.91,0.90,0.91,0.91,0.91,0.91,0.91,0.91,0.91,0.91,0.91,0.91,0.90,0.90,0.90,0.90,0.90,0.90,0.90,0.90,0.90,0.90,0.89,0.89,0.89,0.89,0.88,0.89,0.89,0.89,0.89,0.89,0.90,0.90,0.90,0.90,0.90,0.88,0.87,0.86,0.87,0.87,0.87,0.86,0.85,0.84,0.83,0.83,0.82,0.82,0.82,0.81,0.81,0.80,0.78,0.78,0.77,0.76,0.76,0.76,0.76,0.76,0.75,0.76,0.76,0.75,0.76,0.76,0.74,0.73,0.73,0.73,0.73,0.72,0.72,0.71,0.71,0.70,0.71,0.71,0.72,0.71,0.70,0.70,0.70,0.71,0.72,0.72,0.71,0.71,0.70,0.71,0.72
P11150	0.52,0.52,0.53,0.54,0.55,0.57,0.58,0.59,0.60,0.61,0.63,0.64,0.64,0.65,0.66,0.66,0.67,0.67,0.68,0.68,0.69,0.69,0.68,0.69,0.69,0.69,0.70,0.69,0.69,0.69,0.69,0.68,0.67,0.67,0.66,0.66,0.68,0.68,0.68,0.70,0.69,0.68,0.68,0.67,0.66,0.64,0.63,0.62,0.61,0.60,0.58,0.56,0.56,0.56,0.54,0.53,0.51,0.50,0.49,0.50,0.48,0.47,0.44,0.42,0.40,0.38,0.37,0.35,0.34,0.33,0.33,0.33,0.35,0.35,0.37,0.37,0.36,0.36,0.34,0.33,0.31,0.32,0.30,0.29,0.30,0.29,0.29,0.28,0.28,0.27,0.28,0.30,0.31,0.30,0.29,0.29,0.27,0.27,0.26,0.25,0.23,0.22,0.21,0.23,0.23,0.23,0.24,0.25,0.26,0.27,0.27,0.27,0.26,0.25,0.26,0.25,0.25,0.25,0.24,0.24,0.24,0.25,0.24,0.24,0.24,0.24,0.24,0.24,0.24,0.23,0.22,0.21,0.21,0.21,0.20,0.22,0.22,0.23,0.23,0.24,0.25,0.25,0.26,0.25,0.24,0.24,0.24,0.23,0.22,0.20,0.20,0.19,0.19,0.19,0.18,0.17,0.16,0.16,0.17,0.17,0.17,0.18,0.19,0.21,0.22,0.23,0.23,0.23,0.23,0.22,0.22,0.22,0.21,0.19,0.18,0.18,0.15,0.16,0.16,0.16,0.16,0.17,0.17,0.18,0.19,0.21,0.22,0.22,0.22,0.22,0.22,0.24,0.24,0.24,0.25,0.25,0.25,0.25,0.25,0.24,0.23,0.23,0.22,0.20,0.19,0.19,0.19,0.21,0.22,0.23,0.23,0.23,0.23,0.23,0.25,0.25,0.26,0.26,0.25,0.24,0.24,0.23,0.21,0.21,0.20,0.19,0.18,0.17,0.17,0.18,0.17,0.18,0.17,0.17,0.18,0.18,0.20,0.21,0.21,0.23,0.25,0.25,0.26,0.28,0.29,0.29,0.29,0.29,0.28,0.26,0.27,0.27,0.28,0.28,0.28,0.28,0.29,0.28,0.28,0.28,0.28,0.28,0.28,0.29,0.29,0.29,0.29,0.28,0.28,0.28,0.29,0.29,0.30,0.31,0.32,0.31,0.30,0.29,0.27,0.27,0.26,0.25,0.25,0.25,0.24,0.24,0.24,0.23,0.22,0.23,0.23,0.23,0.23,0.22,0.22,0.22,0.23,0.24,0.24,0.25,0.25,0.25,0.26,0.26,0.25,0.25,0.26,0.26,0.27,0.28,0.28,0.29,0.29,0.31,0.30,0.31,0.30,0.32,0.31,0.31,0.31,0.31,0.31,0.30,0.30,0.31,0.31,0.31,0.31,0.31,0.30,0.30,0.29,0.29,0.29,0.28,0.29,0.27,0.26,0.25,0.25,0.25,0.26,0.26,0.29,0.30,0.32,0.32,0.34,0.33,0.33,0.32,0.30,0.30,0.27,0.26,0.25,0.25,0.25,0.27,0.28,0.30,0.30,0.31,0.32,0.32,0.32,0.31,0.31,0.31,0.33,0.35,0.35,0.35,0.35,0.36,0.38,0.38,0.40,0.39,0.40,0.39,0.39,0.38,0.38,0.36,0.36,0.35,0.35,0.33,0.33,0.33,0.33,0.34,0.34,0.34,0.35,0.34,0.35,0.33,0.32,0.32,0.32,0.33,0.33,0.32,0.33,0.32,0.33,0.33,0.34,0.34,0.32,0.33,0.35,0.36,0.36,0.36,0.37,0.37,0.39,0.39,0.40,0.42,0.43,0.43,0.43,0.42,0.42,0.41,0.43,0.42,0.41,0.43,0.42,0.42,0.42,0.41,0.41,0.42,0.42,0.43,0.44,0.43,0.42,0.40,0.40,0.39,0.39,0.39,0.40,0.41,0.40,0.40,0.39,0.37,0.37,0.37,0.36,0.35,0.34,0.32,0.32,0.30,0.29,0.29,0.29,0.31,0.32,0.34,0.36,0.37,0.38,0.41,0.42,0.44,0.46,0.48,0.51,0.52,0.51,0.52,0.52,0.52,0.53,0.54,0.55,0.56,0.57,0.57,0.58,0.57,0.56,0.56,0.58,0.59,0.62,0.63,0.64
Q96KN1	0.85,0.85,0.85,0.85,0.86,0.86,0.86,0.87,0.85,0.86,0.86,0.86,0.86,0.85,0.85,0.84,0.84,0.84,0.84,0.84,0.84,0.84,0.85,0.83,0.83,0.81,0.80,0.80,0.79,0.80,0.80,0.80,0.80,0.80,0.80,0.80,0.81,0.81,0.81,0.81,0.81,0.81,0.81,0.82,0.81,0.81,0.81,0.81,0.81,0.82,0.82,0.82,0.82,0.80,0.80,0.77,0.77,0.77,0.76,0.73,0.71,0.70,0.67,0.66,0.65,0.63,0.64,0.64,0.64,0.64,0.63,0.61,0.58,0.57,0.55,0.53,0.52,0.50,0.51,0.51,0.50,0.49,0.47,0.46,0.45,0.43,0.42,0.40,0.38,0.37,0.36,0.34,0.32,0.32,0.33,0.33,0.34,0.34,0.32,0.32,0.32,0.32,0.32,0.31,0.31,0.32,0.33,0.33,0.32,0.30,0.29,0.28,0.28,0.28,0.27,0.28,0.27,0.27,0.28,0.27,0.26,0.25,0.23,0.23,0.23,0.21,0.23,0.23,0.23,0.23,0.22,0.22,0.22,0.23,0.21,0.21,0.22,0.20,0.19,0.20,0.22,0.22,0.23,0.23,0.23,0.23,0.23,0.21,0.22,0.22,0.22,0.23,0.23,0.25,0.26,0.27,0.29,0.30,0.31,0.30,0.28,0.28,0.29,0.30,0.30,0.31,0.32,0.31,0.31,0.31,0.32,0.32,0.33,0.35,0.36,0.36,0.36,0.34,0.35,0.35,0.34,0.32,0.32,0.31,0.31,0.31,0.31,0.31,0.31,0.29,0.30,0.31,0.31,0.32,0.29,0.29,0.29,0.29,0.28,0.27,0.28,0.29,0.31,0.31,0.32,0.33,0.33,0.31,0.31,0.31,0.30,0.30,0.30,0.28,0.27,0.27,0.29,0.30,0.31,0.30,0.31,0.32,0.33,0.33,0.34,0.34,0.34,0.34,0.35,0.35,0.35,0.35,0.34,0.33,0.32,0.33,0.32,0.32,0.31,0.32,0.31,0.30,0.31,0.30,0.28,0.26,0.27,0.27,0.27,0.28,0.29,0.30,0.31,0.32,0.33,0.34,0.34,0.34,0.35,0.36,0.37,0.39,0.41,0.41,0.43,0.43,0.45,0.47,0.49,0.51,0.53,0.55,0.56,0.58,0.60,0.63,0.63,0.66,0.67,0.68,0.70,0.72,0.73,0.74,0.75,0.78,0.79,0.79,0.80,0.82,0.83,0.83,0.84,0.85,0.86,0.86,0.86,0.86,0.86,0.86,0.85,0.86,0.86,0.85,0.85,0.86,0.87,0.87,0.87,0.87
Q9BTT6	0.66,0.66,0.67,0.65,0.64,0.64,0.62,0.60,0.61,0.60,0.58,0.57,0.57,0.56,0.55,0.56,0.55,0.53,0.53,0.53,0.51,0.49,0.47,0.45,0.43,0.41,0.40,0.38,0.38,0.38,0.36,0.35,0.35,0.35,0.34,0.33,0.33,0.33,0.32,0.33,0.32,0.31,0.30,0.28,0.28,0.27,0.26,0.27,0.27,0.26,0.25,0.26,0.27,0.26,0.26,0.26,0.25,0.25,0.25,0.25,0.24,0.26,0.27,0.27,0.27,0.27,0.27,0.27,0.27,0.26,0.26,0.26,0.26,0.24,0.24,0.26,0.26,0.24,0.25,0.25,0.24,0.24,0.24,0.23,0.25,0.25,0.25,0.26,0.25,0.25,0.25,0.25,0.24,0.23,0.23,0.24,0.23,0.23,0.25,0.25,0.24,0.25,0.24,0.23,0.23,0.24,0.23,0.24,0.25,0.25,0.25,0.25,0.24,0.23,0.23,0.22,0.22,0.22,0.23,0.22,0.23,0.24,0.24,0.22,0.24,0.24,0.23,0.23,0.23,0.22,0.23,0.23,0.23,0.23,0.23,0.23,0.22,0.22,0.21,0.21,0.21,0.21,0.20,0.20,0.21,0.21,0.20,0.22,0.21,0.20,0.20,0.21,0.20,0.22,0.23,0.23,0.23,0.23,0.23,0.23,0.23,0.21,0.21,0.21,0.22,0.20,0.20,0.21,0.22,0.21,0.23,0.22,0.22,0.22,0.23,0.22,0.24,0.24,0.24,0.24,0.24,0.24,0.24,0.24,0.23,0.23,0.22,0.23,0.21,0.22,0.24,0.23,0.23,0.24,0.23,0.21,0.21,0.22,0.21,0.22,0.23,0.23,0.24,0.23,0.23,0.23,0.23,0.22,0.22,0.22,0.23,0.21,0.22,0.23,0.23,0.23,0.24,0.24,0.23,0.23,0.23,0.22,0.23,0.23,0.23,0.24,0.24,0.24,0.24,0.24,0.23,0.22,0.22,0.22,0.21,0.22,0.23,0.23,0.22,0.23,0.22,0.21,0.21,0.22,0.21,0.22,0.23,0.23,0.23,0.23,0.23,0.22,0.22,0.21,0.21,0.20,0.21,0.20,0.20,0.22,0.21,0.21,0.22,0.22,0.21,0.21,0.22,0.21,0.22,0.23,0.23,0.23,0.23,0.23,0.22,0.22,0.21,0.21,0.21,0.22,0.20,0.21,0.22,0.22,0.21,0.22,0.21,0.20,0.20,0.21,0.20,0.22,0.22,0.22,0.23,0.22,0.22,0.21,0.21,0.21,0.20,0.20,0.21,0.20,0.20,0.21,0.21,0.21,0.22,0.22,0.21,0.21,0.21,0.20,0.21,0.22,0.22,0.23,0.22,0.22,0.22,0.22,0.21,0.21,0.21,0.22,0.20,0.21,0.23,0.23,0.22,0.23,0.23,0.21,0.22,0.22,0.22,0.23,0.24,0.24,0.24,0.23,0.23,0.23,0.23,0.22,0.21,0.21,0.22,0.20,0.21,0.21,0.21,0.21,0.22,0.21,0.20,0.22,0.23,0.22,0.24,0.24,0.26,0.25,0.25,0.25,0.24,0.25,0.25,0.26,0.26,0.28,0.29,0.29,0.30,0.30,0.31,0.31,0.32,0.32,0.33,0.34,0.34,0.36,0.38,0.39,0.40,0.42,0.43,0.42,0.42,0.41,0.41,0.43,0.44,0.43,0.44,0.44,0.44,0.44,0.45,0.45,0.47,0.47,0.49,0.52,0.53,0.56,0.57,0.57,0.57,0.59,0.58,0.59,0.59,0.60,0.62,0.61,0.61,0.62,0.63,0.63,0.64,0.66,0.66,0.66,0.67,0.68,0.68,0.69,0.71,0.72,0.74,0.76,0.75,0.77,0.78,0.79,0.81,0.81,0.82,0.83,0.83,0.84,0.84,0.84,0.84,0.84,0.84,0.84,0.84,0.85,0.85,0.84,0.84,0.85,0.85,0.85,0.85,0.87,0.85,0.84,0.84,0.83,0.82,0.81,0.80,0.79,0.78,0.77,0.76,0.75,0.75,0.74,0.72,0.72,0.71,0.71,0.71,0.70,0.70,0.69,0.68,0.67,0.66,0.65,0.64,0.63,0.63,0.62,0.61,0.61,0.61,0.60,0.61,0.61,0.61,0.61,0.61,0.61,0.61,0.63,0.64,0.64,0.65,0.65,0.65,0.66,0.66,0.67,0.67,0.69,0.69,0.70,0.71,0.71,0.72,0.72,0.73,0.73,0.73,0.74,0.76,0.77
Q8N5I3	0.45,0.43,0.41,0.41,0.41,0.40,0.41,0.42,0.41,0.40,0.39,0.37,0.37,0.36,0.35,0.35,0.36,0.37,0.36,0.38,0.39,0.36,0.36,0.35,0.35,0.35,0.35,0.36,0.35,0.37,0.36,0.38,0.38,0.37,0.36,0.36,0.36,0.35,0.35,0.34,0.34,0.32,0.33,0.33,0.32,0.32,0.33,0.33,0.33,0.33,0.34,0.34,0.35,0.37,0.39,0.39,0.40,0.40,0.39,0.39,0.38,0.36,0.37,0.36,0.35,0.33,0.32,0.31,0.31,0.32,0.30,0.33,0.31,0.31,0.31,0.32,0.31,0.31,0.32,0.32,0.33,0.34,0.35,0.36,0.37,0.39,0.39,0.38,0.38,0.36,0.37,0.36,0.36,0.34,0.33,0.31,0.32,0.33,0.33,0.32,0.32,0.31,0.31,0.32,0.30,0.31,0.31,0.31,0.31,0.32,0.33,0.33,0.31,0.32,0.32,0.32,0.31,0.31,0.32,0.31,0.31,0.30,0.29,0.28,0.27,0.27,0.26,0.26,0.28,0.29,0.31,0.32,0.34,0.36,0.38,0.40,0.41,0.41,0.41,0.42,0.43,0.44,0.44,0.45,0.45,0.46,0.47,0.47,0.47,0.48,0.49,0.48,0.50,0.51,0.49,0.49,0.49,0.49,0.48,0.47,0.48,0.48,0.48,0.50,0.52,0.52,0.54,0.54,0.56,0.55,0.53,0.52,0.50,0.49,0.47,0.45,0.43,0.42,0.42,0.41,0.41,0.41,0.41,0.40,0.40,0.40,0.39,0.39,0.40,0.38,0.37,0.37,0.36,0.34,0.33,0.34,0.34,0.34,0.35,0.36,0.36,0.37,0.37,0.37,0.36,0.35,0.35,0.34,0.33,0.32,0.33,0.33,0.34,0.36,0.36,0.38,0.38,0.39,0.38,0.37,0.36,0.34,0.34,0.33,0.34,0.35,0.35,0.37,0.38,0.38,0.40,0.41,0.42,0.44,0.46,0.48,0.49,0.52,0.54,0.55,0.56,0.57,0.57,0.59,0.60,0.62,0.63,0.64,0.65,0.66,0.67,0.68,0.69,0.68,0.68,0.68,0.68,0.70,0.71,0.73,0.75,0.77,0.79,0.81,0.83,0.84,0.86,0.85,0.86,0.86,0.87,0.88
Q9H9Z2	0.88,0.89,0.89,0.88,0.88,0.88,0.89,0.88,0.87,0.88,0.87,0.87,0.87,0.87,0.86,0.86,0.85,0.83,0.82,0.80,0.79,0.77,0.75,0.73,0.72,0.70,0.68,0.67,0.66,0.66,0.66,0.63,0.62,0.59,0.58,0.56,0.54,0.53,0.51,0.49,0.49,0.48,0.48,0.46,0.47,0.45,0.45,0.45,0.44,0.43,0.42,0.40,0.39,0.37,0.35,0.35,0.34,0.34,0.33,0.33,0.33,0.34,0.35,0.35,0.36,0.35,0.34,0.34,0.35,0.34,0.32,0.31,0.31,0.31,0.31,0.31,0.31,0.32,0.34,0.33,0.35,0.37,0.36,0.34,0.34,0.32,0.32,0.31,0.29,0.28,0.27,0.26,0.28,0.28,0.28,0.27,0.27,0.26,0.25,0.25,0.26,0.28,0.28,0.29,0.30,0.31,0.33,0.35,0.37,0.37,0.40,0.41,0.43,0.45,0.46,0.46,0.47,0.47,0.46,0.46,0.45,0.43,0.41,0.40,0.40,0.42,0.42,0.42,0.42,0.44,0.45,0.46,0.48,0.48,0.49,0.51,0.51,0.53,0.54,0.55,0.54,0.54,0.52,0.50,0.49,0.47,0.46,0.46,0.45,0.44,0.43,0.42,0.42,0.41,0.40,0.39,0.39,0.40,0.42,0.43,0.43,0.45,0.46,0.48,0.50,0.51,0.51,0.53,0.54,0.56,0.56,0.56,0.58,0.57,0.58,0.59,0.58,0.60,0.60,0.60,0.62,0.64,0.65,0.67,0.69,0.71,0.72,0.73,0.74,0.75,0.75,0.77,0.77,0.77,0.79,0.79,0.81,0.82,0.83,0.83,0.84,0.86,0.85,0.85,0.86,0.85,0.86,0.86,0.85
P18054	0.26,0.25,0.24,0.23,0.23,0.22,0.21,0.21,0.22,0.23,0.23,0.24,0.24,0.25,0.24,0.25,0.25,0.27,0.26,0.27,0.26,0.25,0.26,0.26,0.27,0.28,0.28,0.29,0.29,0.30,0.30,0.32,0.31,0.32,0.33,0.33,0.33,0.33,0.35,0.33,0.33,0.32,0.32,0.32,0.32,0.33,0.33,0.33,0.34,0.35,0.35,0.36,0.36,0.36,0.35,0.35,0.33,0.33,0.32,0.32,0.31,0.31,0.30,0.30,0.29,0.28,0.29,0.30,0.31,0.32,0.32,0.32,0.31,0.31,0.30,0.28,0.27,0.28,0.28,0.27,0.27,0.28,0.28,0.31,0.31,0.31,0.31,0.31,0.31,0.31,0.28,0.28,0.26,0.26,0.26,0.26,0.27,0.29,0.31,0.32,0.33,0.33,0.34,0.34,0.34,0.34,0.34,0.32,0.31,0.31,0.30,0.29,0.30,0.31,0.31,0.31,0.33,0.34,0.33,0.34,0.34,0.34,0.34,0.34,0.32,0.33,0.34,0.33,0.34,0.34,0.33,0.33,0.33,0.33,0.35,0.36,0.36,0.36,0.35,0.34,0.33,0.32,0.32,0.31,0.32,0.32,0.31,0.31,0.32,0.30,0.29,0.30,0.30,0.29,0.29,0.30,0.29,0.28,0.28,0.29,0.28,0.28,0.29,0.29,0.29,0.29,0.29,0.28,0.29,0.30,0.31,0.31,0.33,0.33,0.34,0.33,0.32,0.34,0.33,0.32,0.34,0.34,0.33,0.33,0.33,0.33,0.33,0.33,0.34,0.35,0.36,0.36,0.37,0.36,0.36,0.36,0.36,0.35,0.35,0.35,0.36,0.36,0.36,0.36,0.35,0.36,0.35,0.34,0.34,0.33,0.31,0.30,0.30,0.28,0.27,0.26,0.24,0.24,0.22,0.21,0.21,0.21,0.21,0.22,0.23,0.24,0.24,0.25,0.26,0.25,0.23,0.23,0.23,0.22,0.24,0.25,0.25,0.26,0.28,0.27,0.27,0.27,0.28,0.27,0.26,0.27,0.27,0.27,0.29,0.31,0.31,0.31,0.31,0.31,0.32,0.32,0.32,0.32,0.33,0.33,0.33,0.34,0.35,0.34,0.35,0.33,0.32,0.33,0.32,0.31,0.33,0.34,0.35,0.34,0.34,0.32,0.30,0.30,0.28,0.26,0.26,0.25,0.24,0.24,0.24,0.24,0.25,0.26,0.26,0.25,0.23,0.23,0.23,0.23,0.23,0.23,0.23,0.22,0.23,0.22,0.23,0.24,0.25,0.26,0.26,0.27,0.27,0.27,0.27,0.27,0.26,0.24,0.24,0.24,0.25,0.25,0.27,0.27,0.27,0.28,0.28,0.28,0.28,0.28,0.27,0.27,0.26,0.24,0.22,0.22,0.21,0.21,0.20,0.20,0.20,0.20,0.20,0.20,0.20,0.20,0.20,0.19,0.18,0.16,0.14,0.13,0.11,0.10,0.10,0.09,0.09,0.09,0.09,0.08,0.06,0.05,0.05,0.03,0.02,0.02,0.03,0.03,0.03,0.03,0.02,0.03,0.03,0.03,0.03,0.03,0.03,0.03,0.03,0.03,0.03,0.03,0.03,0.03,0.03,0.03,0.03,0.03,0.03,0.03,0.04,0.05,0.05,0.05,0.05,0.07,0.09,0.09,0.09,0.09,0.10,0.11,0.11,0.11,0.10,0.10,0.11,0.12,0.13,0.13,0.13,0.13,0.13,0.13,0.13,0.14,0.15,0.15,0.15,0.16,0.17,0.17,0.18,0.18,0.20,0.20,0.20,0.20,0.20,0.21,0.21,0.21,0.20,0.20,0.22,0.22,0.21,0.19,0.20,0.22,0.22,0.23,0.22,0.22,0.22,0.23,0.23,0.23,0.22,0.21,0.21,0.22,0.22,0.21,0.22,0.23,0.22,0.21,0.22,0.22,0.21,0.20,0.21,0.20,0.20,0.20,0.20,0.20,0.20,0.21,0.22,0.22,0.24,0.24,0.23,0.22,0.24,0.23,0.25,0.24,0.22,0.22,0.21,0.21,0.20,0.21,0.22,0.22,0.21,0.21,0.22,0.22,0.21,0.23,0.24,0.23,0.23,0.26,0.26,0.26,0.26,0.26,0.26,0.26,0.26,0.27,0.26,0.26,0.28,0.28,0.27,0.26,0.25,0.24,0.23,0.23,0.22,0.21,0.20,0.19,0.19,0.19,0.19,0.18,0.18,0.18,0.17,0.17,0.17,0.17,0.17,0.16,0.16,0.16,0.15,0.14,0.14,0.13,0.11,0.11,0.10,0.09,0.09,0.08,0.08,0.08,0.07,0.07,0.07,0.06,0.06,0.06,0.08,0.08,0.09,0.11,0.12,0.12,0.13,0.14,0.16,0.16,0.16,0.16,0.17,0.17,0.16,0.16,0.17,0.17,0.18,0.18,0.18,0.18,0.18,0.18,0.18,0.18,0.18,0.18,0.19,0.19,0.19,0.19,0.20,0.21,0.22,0.23,0.23,0.22,0.22,0.22,0.21,0.20,0.20,0.19,0.19,0.18,0.20,0.19,0.18,0.18,0.18,0.20,0.22,0.22,0.23,0.24,0.25,0.24,0.25,0.25,0.25,0.26,0.27,0.27,0.27,0.28,0.29,0.29,0.29,0.31,0.31,0.31,0.32,0.33,0.31,0.31,0.31,0.33,0.34,0.35,0.35,0.36,0.36,0.36,0.36,0.34,0.34,0.32,0.33,0.34,0.33,0.32,0.30,0.29,0.29,0.27,0.26,0.26,0.27,0.26,0.25,0.26,0.26,0.26,0.26,0.27,0.26,0.25,0.25,0.26,0.24,0.23,0.24,0.24,0.23,0.23,0.24
Q9BU23	0.16,0.15,0.14,0.14,0.13,0.13,0.12,0.13,0.13,0.12,0.13,0.12,0.12,0.12,0.11,0.12,0.13,0.12,0.12,0.12,0.12,0.10,0.09,0.10,0.10,0.10,0.10,0.12,0.13,0.15,0.15,0.16,0.17,0.19,0.20,0.20,0.21,0.22,0.23,0.23,0.24,0.24,0.25,0.25,0.25,0.26,0.26,0.27,0.28,0.29,0.30,0.29,0.30,0.30,0.30,0.31,0.30,0.29,0.29,0.30,0.30,0.30,0.30,0.31,0.30,0.30,0.31,0.30,0.29,0.27,0.26,0.25,0.24,0.23,0.22,0.22,0.23,0.23,0.22,0.22,0.21,0.22,0.22,0.21,0.22,0.23,0.22,0.22,0.21,0.20,0.19,0.18,0.18,0.17,0.18,0.18,0.18,0.18,0.19,0.19,0.19,0.19,0.21,0.20,0.20,0.20,0.20,0.19,0.18,0.18,0.18,0.17,0.17,0.17,0.17,0.16,0.15,0.14,0.14,0.14,0.13,0.14,0.14,0.16,0.17,0.16,0.17,0.19,0.20,0.22,0.24,0.24,0.27,0.28,0.31,0.32,0.33,0.34,0.35,0.35,0.34,0.34,0.35,0.33,0.33,0.32,0.32,0.32,0.32,0.32,0.32,0.32,0.32,0.32,0.32,0.31,0.31,0.31,0.31,0.31,0.31,0.31,0.30,0.29,0.27,0.26,0.25,0.24,0.22,0.23,0.21,0.21,0.20,0.18,0.16,0.15,0.13,0.12,0.11,0.10,0.10,0.10,0.10,0.11,0.10,0.10,0.10,0.10,0.10,0.10,0.10,0.11,0.11,0.11,0.12,0.13,0.13,0.14,0.14,0.15,0.16,0.17,0.18,0.19,0.19,0.19,0.19,0.20,0.19,0.19,0.18,0.18,0.17,0.17,0.17,0.17,0.16,0.17,0.17,0.17,0.17,0.17,0.16,0.16,0.16,0.18,0.19,0.20,0.21,0.21,0.21,0.21,0.21,0.20,0.21,0.21,0.21,0.20,0.20,0.21,0.20,0.19,0.19,0.19,0.19,0.19,0.20,0.20,0.19,0.19,0.19,0.18,0.18,0.18,0.17,0.18,0.18,0.17,0.17,0.17,0.17,0.16,0.16,0.16,0.16,0.16,0.14,0.15,0.16,0.15,0.16,0.17,0.18,0.20,0.22,0.23,0.24,0.25,0.27,0.29,0.30,0.32,0.34,0.35,0.35,0.36,0.37,0.38,0.39,0.40,0.41,0.42,0.43,0.44,0.45,0.46,0.46,0.48,0.49,0.49,0.49,0.51,0.51,0.52,0.53,0.54,0.55,0.55,0.56,0.55,0.54,0.55,0.55,0.54,0.53,0.51,0.49,0.49,0.48,0.47,0.47,0.47,0.46,0.47,0.45,0.44,0.44,0.42,0.42,0.41,0.41,0.41,0.40,0.40,0.40,0.40,0.40,0.39,0.39,0.39,0.39,0.39,0.40,0.40,0.39,0.38,0.38,0.38,0.37,0.37,0.37,0.37,0.36,0.36,0.36,0.35,0.36,0.37,0.36,0.35,0.36,0.35,0.32,0.32,0.31,0.31,0.31,0.31,0.32,0.31,0.33,0.34,0.35,0.35,0.36,0.36,0.36,0.37,0.36,0.36,0.36,0.36,0.35,0.35,0.36,0.37,0.36,0.36,0.37,0.37,0.36,0.36,0.36,0.36,0.35,0.35,0.35,0.34,0.32,0.32,0.32,0.31,0.31,0.31,0.31,0.31,0.31,0.31,0.31,0.31,0.32,0.30,0.30,0.30,0.29,0.27,0.26,0.27,0.27,0.27,0.27,0.27,0.27,0.28,0.27,0.26,0.26,0.26,0.25,0.24,0.26,0.25,0.25,0.25,0.25,0.27,0.28,0.28,0.29,0.29,0.30,0.31,0.31,0.30,0.30,0.30,0.28,0.27,0.27,0.26,0.24,0.23,0.24,0.23,0.23,0.24,0.26,0.26,0.25,0.25,0.25,0.25,0.24,0.23,0.22,0.22,0.22,0.21,0.22,0.23,0.23,0.23,0.24,0.24,0.24,0.25,0.23,0.22,0.22,0.21,0.21,0.20,0.19,0.19,0.19,0.18,0.19,0.19,0.19,0.19,0.19,0.19,0.20,0.20,0.20,0.19,0.18,0.18,0.18,0.18,0.17,0.17,0.16,0.16,0.16,0.16,0.16,0.16,0.16,0.15,0.15,0.15,0.14,0.15,0.15,0.14,0.13,0.14,0.14,0.14,0.14,0.15,0.16,0.16,0.18,0.19,0.19,0.20,0.20,0.21,0.22,0.24,0.25,0.24,0.24,0.24,0.24,0.23,0.22,0.21,0.21,0.21,0.22,0.22,0.23,0.23,0.23,0.23,0.25,0.27,0.28,0.29,0.30,0.30,0.30,0.29,0.30,0.31,0.31,0.33,0.33,0.34,0.35,0.34,0.33,0.32,0.32,0.32,0.31,0.32,0.33,0.32,0.32,0.32,0.32,0.32,0.32,0.32,0.32,0.34,0.35,0.35,0.37,0.36,0.37,0.37,0.40,0.41,0.42,0.42,0.42,0.43,0.42,0.42,0.42,0.44,0.44,0.45,0.45,0.44,0.44,0.44,0.43,0.43,0.45,0.45,0.45,0.45,0.47,0.47,0.46,0.47,0.47,0.46,0.45,0.45,0.46,0.45,0.44,0.45,0.45,0.44,0.44,0.44,0.45,0.44,0.44,0.43,0.42,0.41,0.41,0.40,0.39,0.39,0.39,0.39,0.38,0.40,0.41,0.42,0.44,0.45,0.47,0.49,0.50,0.50,0.51,0.53,0.54,0.55,0.57,0.58,0.59,0.60,0.62,0.64,0.65,0.67,0.69,0.71,0.72,0.73,0.75,0.76,0.76,0.77,0.79,0.80,0.81,0.82,0.83,0.84,0.85,0.86,0.87,0.88,0.89,0.90,0.90,0.89,0.89,0.89,0.89,0.89,0.89,0.89,0.89,0.90,0.90,0.90,0.90,0.90,0.89,0.89,0.89,0.89,0.89,0.89,0.88,0.88,0.88,0.88,0.88,0.88,0.89,0.89,0.89
O75145	0.88,0.89,0.89,0.89,0.87,0.86,0.86,0.85,0.85,0.85,0.83,0.82,0.81,0.81,0.80,0.79,0.79,0.78,0.77,0.77,0.77,0.76,0.74,0.73,0.72,0.71,0.70,0.70,0.69,0.68,0.68,0.67,0.65,0.65,0.64,0.63,0.62,0.61,0.61,0.61,0.60,0.59,0.58,0.56,0.56,0.56,0.56,0.55,0.55,0.55,0.54,0.54,0.55,0.55,0.55,0.56,0.56,0.56,0.56,0.57,0.57,0.57,0.57,0.57,0.57,0.57,0.57,0.57,0.57,0.57,0.57,0.57,0.57,0.58,0.58,0.57,0.57,0.57,0.57,0.56,0.57,0.56,0.55,0.55,0.56,0.54,0.54,0.54,0.53,0.53,0.53,0.53,0.52,0.52,0.51,0.50,0.49,0.48,0.49,0.47,0.46,0.46,0.45,0.45,0.46,0.46,0.46,0.46,0.46,0.46,0.45,0.45,0.45,0.44,0.43,0.43,0.44,0.44,0.44,0.45,0.45,0.45,0.46,0.48,0.48,0.46,0.47,0.47,0.46,0.46,0.46,0.45,0.44,0.46,0.46,0.45,0.46,0.47,0.47,0.46,0.47,0.47,0.46,0.46,0.47,0.46,0.44,0.44,0.45,0.43,0.43,0.43,0.43,0.42,0.42,0.43,0.42,0.41,0.41,0.41,0.39,0.38,0.38,0.36,0.36,0.37,0.38,0.38,0.39,0.40,0.40,0.41,0.41,0.42,0.42,0.42,0.43,0.43,0.43,0.43,0.44,0.45,0.45,0.46,0.47,0.48,0.50,0.52,0.52,0.53,0.55,0.57,0.58,0.59,0.61,0.61,0.63,0.64,0.66,0.66,0.67,0.69,0.70,0.71,0.72,0.73,0.74,0.73,0.74,0.74,0.75,0.75,0.76,0.76,0.76,0.75,0.75,0.75,0.76,0.75,0.74,0.74,0.75,0.74,0.74,0.74,0.73,0.72,0.71,0.71,0.70,0.69,0.68,0.68,0.67,0.66,0.66,0.64,0.63,0.63,0.63,0.62,0.61,0.60,0.60,0.59,0.59,0.58,0.58,0.57,0.56,0.55,0.54,0.54,0.54,0.54,0.55,0.54,0.54,0.54,0.54,0.55,0.55,0.55,0.55,0.54,0.54,0.54,0.54,0.54,0.54,0.54,0.55,0.54,0.53,0.53,0.53,0.53,0.54,0.54,0.53,0.53,0.53,0.54,0.53,0.53,0.53,0.52,0.52,0.52,0.53,0.53,0.54,0.54,0.54,0.53,0.53,0.54,0.54,0.54,0.55,0.55,0.54,0.54,0.54,0.54,0.54,0.53,0.53,0.53,0.54,0.54,0.54,0.53,0.54,0.54,0.54,0.54,0.54,0.54,0.55,0.55,0.55,0.54,0.53,0.54,0.54,0.55,0.54,0.54,0.54,0.54,0.54,0.54,0.54,0.54,0.54,0.53,0.53,0.53,0.53,0.53,0.53,0.53,0.53,0.53,0.53,0.54,0.55,0.54,0.54,0.54,0.54,0.54,0.54,0.54,0.54,0.53,0.54,0.54,0.54,0.54,0.54,0.54,0.54,0.55,0.55,0.55,0.55,0.57,0.57,0.58,0.58,0.58,0.58,0.58,0.59,0.59,0.59,0.60,0.60,0.60,0.60,0.60,0.60,0.60,0.60,0.60,0.60,0.59,0.59,0.59,0.59,0.58,0.58,0.58,0.58,0.59,0.59,0.59,0.59,0.59,0.59,0.59,0.59,0.59,0.59,0.58,0.58,0.58,0.57,0.56,0.56,0.55,0.55,0.55,0.55,0.55,0.54,0.55,0.55,0.54,0.55,0.55,0.55,0.54,0.54,0.55,0.54,0.55,0.56,0.56,0.56,0.56,0.56,0.55,0.56,0.56,0.56,0.56,0.56,0.55,0.55,0.56,0.56,0.56,0.55,0.55,0.55,0.55,0.56,0.56,0.56,0.56,0.57,0.56,0.56,0.56,0.56,0.56,0.56,0.56,0.56,0.55,0.54,0.54,0.55,0.55,0.55,0.55,0.54,0.54,0.54,0.54,0.54,0.55,0.56,0.56,0.56,0.57,0.57,0.58,0.60,0.60,0.61,0.62,0.63,0.64,0.65,0.66,0.67,0.68,0.69,0.69,0.69,0.69,0.70,0.71,0.72,0.73,0.73,0.74,0.75,0.76,0.77,0.79,0.79,0.80,0.80,0.81,0.82,0.82,0.83,0.83,0.84,0.85,0.85,0.86,0.86,0.87,0.87,0.87,0.87,0.86,0.87,0.86,0.86,0.86,0.86,0.86,0.85,0.85,0.85,0.85,0.86,0.86,0.86,0.86,0.86,0.86,0.86,0.86,0.86,0.86,0.87,0.86,0.86,0.86,0.87,0.87,0.87,0.87,0.88,0.87,0.88,0.87,0.88,0.88,0.88,0.88,0.88,0.87,0.88,0.87,0.87,0.87,0.87,0.87,0.87,0.86,0.86,0.87,0.87,0.88,0.87,0.87,0.86,0.86,0.86,0.86,0.85,0.84,0.83,0.82,0.81,0.80,0.79,0.78,0.78,0.77,0.76,0.75,0.74,0.73,0.73,0.72,0.71,0.70,0.69,0.68,0.68,0.67,0.67,0.66,0.65,0.65,0.64,0.63,0.63,0.62,0.61,0.61,0.60,0.59,0.58,0.58,0.57,0.57,0.57,0.58,0.58,0.59,0.60,0.61,0.62,0.63,0.63,0.64,0.65,0.65,0.66,0.67,0.68,0.69,0.70,0.70,0.71,0.72,0.73,0.73,0.74,0.75,0.76,0.76,0.76,0.77,0.78,0.79,0.80,0.81,0.82,0.84,0.84,0.85,0.86,0.86,0.87,0.88,0.88,0.88,0.88,0.88,0.89,0.89,0.89,0.89,0.89,0.89,0.89,0.89,0.88,0.88,0.88,0.88,0.87,0.87,0.87,0.87,0.87,0.87,0.87,0.87,0.87,0.88,0.88,0.88,0.88,0.88,0.87,0.87,0.87,0.87,0.87,0.87,0.87,0.87,0.87,0.87,0.87,0.87,0.88,0.87,0.87,0.87,0.87,0.87,0.87,0.87,0.87,0.86,0.87,0.86,0.86,0.86,0.86,0.86,0.87,0.87,0.87,0.87,0.87,0.87,0.87,0.87,0.87,0.87,0.87,0.88,0.87,0.88,0.88,0.88,0.87,0.87,0.86,0.86,0.86,0.86,0.86,0.85,0.85,0.85,0.86,0.85,0.86,0.86,0.86,0.85,0.86,0.85,0.86,0.85,0.86,0.86,0.86,0.85,0.86,0.86,0.86,0.85,0.85,0.86,0.86,0.86,0.85,0.85,0.85,0.85,0.84,0.84,0.84,0.84,0.84,0.85,0.85,0.86,0.86,0.86,0.85,0.86,0.86,0.86,0.85,0.85,0.85,0.84,0.84,0.84,0.85,0.84,0.84,0.82,0.83,0.82,0.82,0.81,0.81,0.80,0.79,0.78,0.77,0.76,0.74,0.73,0.71,0.70,0.69,0.67,0.65,0.65,0.64,0.63,0.62,0.61,0.58,0.57,0.56,0.54,0.53,0.52,0.51,0.49,0.46,0.45,0.43,0.41,0.39,0.38,0.36,0.34,0.33,0.32,0.31,0.30,0.29,0.29,0.28,0.27,0.27,0.26,0.24,0.26,0.26,0.26,0.25,0.26,0.26,0.25,0.26,0.27,0.25,0.24,0.25,0.25,0.25,0.26,0.26,0.25,0.25,0.25,0.27,0.27,0.27,0.28,0.28,0.29,0.30,0.31,0.30,0.30,0.30,0.30,0.30,0.30,0.30,0.28,0.27,0.27,0.28,0.27,0.27,0.28,0.27,0.27,0.26,0.26,0.27,0.29,0.29,0.30,0.31,0.33,0.33,0.32,0.32,0.33,0.33,0.32,0.32,0.33,0.32,0.32,0.32,0.33,0.34,0.35,0.34,0.35,0.36,0.37,0.38,0.40,0.42,0.44,0.46,0.47,0.50,0.52,0.54,0.55,0.55,0.56,0.56,0.57,0.57,0.57,0.57,0.56,0.54,0.54,0.53,0.52,0.50,0.50,0.50,0.49,0.48,0.47,0.48,0.48,0.47,0.47,0.47,0.46,0.44,0.42,0.41,0.41,0.40,0.39,0.38,0.38,0.37,0.35,0.34,0.33,0.31,0.29,0.27,0.25,0.23,0.22,0.21,0.20,0.19,0.19,0.19,0.20,0.20,0.22,0.22,0.21,0.22,0.22,0.23,0.22,0.23,0.23,0.24,0.24,0.24,0.24,0.25,0.24,0.25,0.25,0.25,0.26,0.26,0.25,0.25,0.24,0.23,0.23,0.23,0.24,0.22,0.23,0.23,0.24,0.24,0.26,0.26,0.26,0.27,0.27,0.27,0.27,0.28,0.28,0.26,0.26,0.28,0.28,0.28,0.28,0.29,0.28,0.28,0.26,0.25,0.25,0.24,0.26,0.26,0.25,0.25,0.27,0.25,0.25,0.26,0.28,0.27,0.29,0.29,0.30,0.30,0.30,0.30,0.31,0.31,0.30,0.30,0.31,0.31,0.30,0.29,0.28,0.28,0.26,0.25,0.25,0.24,0.22,0.21,0.22,0.23,0.22,0.23,0.24,0.24,0.25,0.25,0.25,0.24,0.25,0.25,0.26,0.25,0.26,0.28,0.29,0.28,0.28,0.29,0.29,0.28,0.28,0.28,0.28,0.28,0.28,0.29,0.28,0.27,0.28,0.28,0.28,0.30,0.31,0.32,0.32,0.34,0.35,0.37,0.37,0.37,0.38,0.41,0.42,0.43,0.44,0.45,0.48,0.50,0.51,0.52,0.54,0.53,0.55,0.55,0.55,0.55,0.55,0.56,0.56,0.58,0.60,0.61,0.62,0.64,0.65,0.65,0.67,0.70,0.71,0.72,0.74,0.76,0.76,0.76,0.78,0.80,0.79,0.81,0.81,0.82,0.82,0.82,0.82,0.82,0.82,0.82,0.82,0.82,0.82,0.82,0.82,0.83,0.84,0.84,0.84,0.84,0.85,0.86,0.86,0.86,0.86,0.86,0.86,0.86,0.86,0.87,0.87,0.87,0.87,0.87,0.87,0.87,0.87,0.87,0.87,0.88,0.88,0.88,0.88,0.88,0.88,0.88,0.88,0.88,0.88,0.88,0.88,0.88,0.87,0.88,0.88,0.88,0.88,0.87,0.88,0.88,0.89
Q9UIS9	0.41,0.41,0.42,0.44,0.45,0.46,0.46,0.47,0.48,0.48,0.47,0.47,0.46,0.45,0.44,0.43,0.42,0.43,0.43,0.43,0.43,0.43,0.41,0.42,0.41,0.42,0.42,0.41,0.41,0.40,0.41,0.41,0.41,0.39,0.41,0.42,0.43,0.44,0.44,0.45,0.45,0.44,0.44,0.43,0.42,0.42,0.40,0.40,0.39,0.39,0.39,0.40,0.41,0.44,0.45,0.47,0.48,0.51,0.51,0.51,0.52,0.53,0.53,0.56,0.56,0.58,0.60,0.60,0.62,0.64,0.66,0.66,0.67,0.69,0.71,0.70,0.70,0.71,0.71,0.73,0.73,0.74,0.77,0.78,0.80,0.81,0.82,0.84,0.85,0.86,0.87,0.87,0.88,0.88,0.87,0.87,0.88,0.87,0.87,0.87,0.88,0.88,0.88,0.88,0.88,0.88,0.87,0.87,0.87,0.86,0.84,0.84,0.82,0.80,0.78,0.78,0.77,0.76,0.76,0.75,0.75,0.74,0.74,0.72,0.72,0.72,0.71,0.71,0.71,0.69,0.69,0.68,0.66,0.64,0.64,0.64,0.62,0.60,0.60,0.59,0.57,0.56,0.55,0.54,0.53,0.53,0.51,0.49,0.49,0.48,0.46,0.47,0.46,0.47,0.47,0.47,0.47,0.48,0.47,0.46,0.46,0.45,0.46,0.44,0.45,0.44,0.44,0.43,0.42,0.41,0.41,0.41,0.41,0.41,0.43,0.42,0.42,0.43,0.44,0.44,0.45,0.46,0.45,0.45,0.46,0.46,0.46,0.46,0.46,0.45,0.45,0.46,0.46,0.46,0.45,0.45,0.46,0.45,0.44,0.45,0.46,0.47,0.48,0.47,0.47,0.47,0.46,0.45,0.45,0.44,0.43,0.44,0.43,0.45,0.46,0.46,0.45,0.44,0.45,0.44,0.43,0.41,0.41,0.42,0.42,0.43,0.43,0.44,0.45,0.47,0.48,0.49,0.49,0.50,0.50,0.51,0.50,0.49,0.49,0.50,0.49,0.47,0.46,0.46,0.46,0.46,0.47,0.47,0.50,0.51,0.53,0.55,0.55,0.57,0.58,0.58,0.59,0.60,0.61,0.61,0.63,0.64,0.66,0.67,0.68,0.69,0.69,0.69,0.69,0.69,0.69,0.70,0.69,0.71,0.71,0.73,0.74,0.76,0.78,0.79,0.81,0.82,0.84,0.85,0.86,0.88,0.88,0.88,0.89,0.89,0.89,0.88,0.89,0.88,0.88,0.88,0.87,0.87,0.87,0.87,0.87,0.87,0.88,0.88,0.87,0.87,0.87,0.87,0.87,0.86,0.85,0.85,0.85,0.84,0.83,0.82,0.81,0.80,0.79,0.78,0.77,0.75,0.73,0.72,0.72,0.71,0.70,0.70,0.68,0.68,0.66,0.66,0.64,0.62,0.61,0.59,0.58,0.57,0.56,0.55,0.55,0.54,0.54,0.52,0.51,0.50,0.50,0.49,0.49,0.48,0.47,0.46,0.45,0.43,0.42,0.41,0.40,0.40,0.41,0.40,0.39,0.39,0.40,0.42,0.41,0.41,0.40,0.41,0.40,0.41,0.42,0.44,0.43,0.46,0.47,0.49,0.51,0.51,0.54,0.55,0.56,0.57,0.58,0.58,0.60,0.61,0.62,0.62,0.64,0.64,0.65,0.66,0.68,0.70,0.71,0.73,0.75,0.77,0.78,0.78,0.79,0.81,0.82,0.82,0.82,0.84,0.86,0.87,0.87,0.88,0.88,0.88,0.88,0.88,0.87,0.87,0.87,0.87,0.87,0.87,0.86,0.86,0.86,0.86,0.86,0.86,0.86,0.85,0.85,0.85,0.85,0.85,0.85,0.85,0.85,0.84,0.84,0.84,0.85,0.85,0.85,0.85,0.85,0.85,0.86,0.86,0.86,0.86,0.86,0.86,0.86,0.86,0.86,0.86,0.85,0.86,0.86,0.87,0.86,0.86,0.86,0.87,0.87,0.87,0.87,0.87,0.88,0.88,0.88,0.88,0.88,0.88,0.87,0.87,0.87,0.87,0.88,0.88,0.87,0.87,0.87,0.87,0.87,0.87,0.87,0.87,0.87,0.87,0.87,0.87,0.87,0.87,0.87,0.87,0.87,0.87,0.87,0.87,0.86,0.87,0.86,0.87,0.87,0.87,0.87,0.87,0.87,0.87,0.86,0.86,0.87,0.87,0.87,0.87,0.87,0.88,0.87,0.87,0.87,0.87,0.87,0.87,0.87,0.88,0.88,0.88,0.88,0.87,0.87,0.87,0.87,0.87,0.86,0.87,0.87,0.87,0.87,0.87,0.87,0.86,0.86,0.87,0.87,0.87,0.87,0.87,0.87,0.86,0.86,0.86,0.86,0.86,0.86,0.85,0.85,0.85,0.84,0.85,0.84,0.84,0.84,0.84,0.84,0.83,0.83,0.83,0.82,0.82,0.82,0.83,0.83,0.83,0.83,0.84,0.83,0.83,0.84,0.83,0.83,0.84,0.84,0.85,0.85,0.85,0.85,0.85,0.85,0.85,0.84,0.85,0.84,0.84,0.85,0.85,0.85,0.86,0.86,0.87,0.86,0.87,0.87,0.87,0.87,0.87,0.88
Q8IZL2	0.89,0.89,0.88,0.89,0.89,0.89,0.89,0.89,0.88,0.87,0.87,0.87,0.86,0.85,0.84,0.83,0.82,0.81,0.81,0.80,0.79,0.78,0.78,0.77,0.76,0.76,0.76,0.75,0.74,0.74,0.73,0.72,0.72,0.71,0.70,0.69,0.68,0.68,0.67,0.66,0.65,0.64,0.63,0.63,0.61,0.60,0.60,0.59,0.59,0.59,0.58,0.57,0.57,0.57,0.57,0.57,0.57,0.57,0.57,0.57,0.57,0.57,0.58,0.58,0.59,0.60,0.60,0.61,0.61,0.61,0.62,0.63,0.64,0.64,0.65,0.66,0.66,0.67,0.68,0.68,0.68,0.69,0.70,0.71,0.71,0.72,0.74,0.74,0.75,0.75,0.76,0.77,0.78,0.78,0.79,0.79,0.80,0.81,0.82,0.82,0.83,0.83,0.83,0.84,0.84,0.84,0.85,0.85,0.85,0.85,0.85,0.84,0.84,0.84,0.83,0.83,0.83,0.83,0.83,0.82,0.83,0.83,0.83,0.83,0.83,0.83,0.83,0.83,0.83,0.83,0.83,0.83,0.83,0.83,0.84,0.84,0.84,0.84,0.85,0.85,0.85,0.85,0.85,0.85,0.85,0.84,0.84,0.83,0.82,0.81,0.80,0.80,0.80,0.79,0.80,0.80,0.80,0.81,0.81,0.81,0.81,0.81,0.81,0.81,0.80,0.81,0.81,0.80,0.80,0.81,0.81,0.80,0.81,0.80,0.80,0.79,0.79,0.79,0.79,0.79,0.79,0.78,0.78,0.78,0.77,0.77,0.78,0.78,0.79,0.80,0.80,0.81,0.82,0.82,0.82,0.82,0.82,0.82,0.82,0.82,0.81,0.82,0.82,0.82,0.82,0.82,0.82,0.82,0.82,0.82,0.82,0.81,0.82,0.81,0.81,0.81,0.82,0.81,0.82,0.81,0.81,0.82,0.82,0.83,0.83,0.83,0.84,0.84,0.84,0.84,0.83,0.84,0.84,0.84,0.84,0.84,0.83,0.82,0.82,0.82,0.81,0.82,0.82,0.81,0.82,0.82,0.82,0.82,0.83,0.83,0.83,0.83,0.83,0.83,0.83,0.83,0.83,0.83,0.83,0.83,0.83,0.83,0.82,0.82,0.82,0.82,0.82,0.81,0.81,0.81,0.81,0.82,0.82,0.81,0.82,0.82,0.82,0.82,0.83,0.83,0.85,0.85,0.84,0.84,0.84,0.83,0.82,0.81,0.80,0.79,0.78,0.78,0.77,0.76,0.77,0.76,0.75,0.75,0.75,0.76,0.75,0.74,0.74,0.74,0.73,0.72,0.72,0.71,0.71,0.70,0.69,0.68,0.67,0.66,0.66,0.65,0.65,0.66,0.65,0.65,0.65,0.65,0.65,0.66,0.66,0.66,0.67,0.68,0.68,0.69,0.70,0.71,0.72,0.73,0.73,0.73,0.74,0.75,0.75,0.75,0.75,0.76,0.76,0.76,0.77,0.78,0.79,0.79,0.80,0.81,0.82,0.83,0.84,0.85,0.85,0.86,0.86,0.86,0.86,0.86,0.87,0.87,0.87,0.87,0.87,0.88,0.88,0.88,0.88,0.87,0.87,0.87,0.87,0.87,0.87,0.87,0.86,0.86,0.86,0.86,0.86,0.87,0.87,0.87,0.87,0.88,0.88,0.88,0.88,0.88,0.88,0.88,0.88,0.89,0.88,0.87,0.85,0.85,0.85,0.84,0.84,0.84,0.84,0.83,0.83,0.83,0.83,0.82,0.82,0.82,0.82,0.81,0.81,0.80,0.79,0.78,0.78,0.78,0.77,0.76,0.75,0.74,0.73,0.73,0.72,0.72,0.70,0.70,0.70,0.70,0.69,0.69,0.70,0.69,0.70,0.70,0.72,0.73,0.73,0.74,0.74,0.74,0.73,0.74,0.74,0.75,0.75,0.75,0.75,0.75,0.76,0.77,0.77,0.78,0.79,0.79,0.80,0.80,0.81,0.81,0.82,0.84,0.84,0.85,0.85,0.86,0.86,0.87,0.87,0.88,0.88,0.88,0.88,0.88,0.88,0.88,0.87,0.87,0.87,0.87,0.86,0.86,0.86,0.86,0.86,0.86,0.85,0.85,0.85,0.85,0.84,0.83,0.83,0.83,0.82,0.82,0.81,0.80,0.80,0.80,0.80,0.80,0.80,0.80,0.80,0.80,0.80,0.79,0.79,0.79,0.79,0.78,0.78,0.78,0.78,0.77,0.77,0.77,0.76,0.76,0.76,0.76,0.76,0.76,0.75,0.76,0.76,0.75,0.75,0.75,0.75,0.75,0.76,0.76,0.76,0.76,0.76,0.77,0.77,0.78,0.78,0.78,0.78,0.78,0.78,0.78,0.78,0.78,0.78,0.78,0.78,0.79,0.79,0.79,0.79,0.79,0.80,0.80,0.80,0.80,0.81,0.82,0.82,0.82,0.82,0.82,0.82,0.83,0.83,0.84,0.84,0.85,0.85,0.85,0.85,0.86,0.85,0.86,0.85,0.86,0.86,0.85,0.85,0.85,0.84,0.84,0.83,0.83,0.83,0.83,0.82,0.82,0.82,0.81,0.81,0.80,0.80,0.79,0.79,0.78,0.78,0.77,0.76,0.75,0.75,0.74,0.73,0.73,0.72,0.72,0.71,0.70,0.70,0.69,0.68,0.68,0.67,0.66,0.66,0.65,0.65,0.65,0.65,0.65,0.64,0.65,0.64,0.64,0.64,0.64,0.64,0.63,0.63,0.63,0.63,0.63,0.63,0.63,0.63,0.63,0.64,0.64,0.65,0.66,0.67,0.68,0.69,0.70,0.71,0.71,0.71,0.72,0.72,0.72,0.73,0.74,0.75,0.75,0.76,0.76,0.77,0.77,0.78,0.78,0.79,0.79,0.80,0.80,0.81,0.81,0.81,0.82,0.82,0.82,0.83,0.83,0.84,0.85,0.85,0.85,0.85,0.85,0.85,0.85,0.85,0.85,0.85,0.85,0.84,0.84,0.84,0.84,0.84,0.84,0.84,0.84,0.84,0.83,0.83,0.83,0.84,0.84,0.84,0.84,0.84,0.84,0.85,0.85,0.84,0.85,0.86,0.86,0.87,0.88,0.88,0.88,0.88,0.87,0.88,0.87,0.88,0.88,0.88,0.88,0.88,0.87,0.87,0.86,0.85,0.85,0.84,0.83,0.83,0.82,0.81,0.80,0.80,0.80,0.79,0.78,0.78,0.77,0.76,0.75,0.75,0.74,0.73,0.73,0.72,0.72,0.71,0.70,0.69,0.68,0.67,0.66,0.65,0.65,0.63,0.62,0.62,0.61,0.61,0.61,0.60,0.59,0.59,0.59,0.59,0.59,0.58,0.58,0.58,0.59,0.59,0.60,0.61,0.61,0.62,0.63,0.64,0.64,0.65,0.66,0.66,0.67,0.68,0.68,0.68,0.68,0.68,0.69,0.70,0.71,0.71,0.71,0.72,0.73,0.74,0.76,0.77,0.78,0.78,0.78,0.79,0.80,0.81,0.81,0.82,0.82,0.83,0.84,0.84,0.85,0.85,0.85,0.85,0.85,0.84,0.84,0.84,0.84,0.84,0.83,0.83,0.84,0.84,0.83,0.83,0.84,0.84,0.84,0.84,0.83,0.83,0.84,0.84,0.84,0.83,0.83,0.83,0.82,0.82,0.81,0.81,0.80,0.80,0.80,0.80,0.79,0.79,0.80,0.79,0.80,0.80,0.80,0.81,0.81,0.80,0.80,0.80,0.81,0.81,0.81,0.82,0.82,0.81,0.81,0.82,0.82,0.81,0.81,0.81,0.81,0.82,0.82,0.81,0.82,0.81,0.82,0.81,0.82,0.82,0.83,0.83,0.83,0.83,0.83,0.84,0.84,0.84,0.84,0.84,0.84,0.83,0.83,0.83,0.83,0.82,0.83,0.83,0.83,0.82,0.82,0.82,0.82,0.81,0.82,0.82,0.82,0.82,0.83,0.83,0.83,0.83,0.82,0.82,0.82,0.81,0.81,0.80,0.81,0.80,0.80,0.79,0.80,0.80,0.80,0.80,0.80,0.80,0.80,0.80,0.81,0.80,0.81,0.80,0.80,0.79,0.80,0.80,0.80,0.80,0.80,0.80,0.80,0.80,0.80,0.80,0.80,0.80,0.80,0.80,0.80,0.80,0.79,0.80,0.80,0.79,0.79,0.80,0.81,0.81,0.81,0.82,0.82,0.82,0.82,0.82,0.82,0.83,0.82,0.82,0.82,0.82,0.82,0.83,0.83,0.83,0.83,0.83,0.84,0.83,0.84,0.83,0.84,0.84,0.85,0.84,0.84,0.84,0.84,0.83,0.83,0.83,0.83,0.83,0.83,0.83,0.82,0.82,0.82,0.81,0.81,0.81,0.81,0.81,0.81,0.81,0.81,0.80,0.80,0.80,0.81,0.80,0.81,0.81,0.80,0.80,0.80,0.81,0.81,0.81,0.81,0.81,0.81,0.81,0.81,0.81,0.81,0.81,0.81,0.81,0.81,0.81,0.82,0.82,0.82,0.81,0.82,0.83,0.84,0.83,0.84,0.84,0.84,0.84,0.84,0.84,0.84,0.84,0.84,0.85,0.85,0.84,0.85,0.85,0.85,0.85,0.85,0.86,0.85,0.86,0.85,0.86,0.85,0.86,0.86,0.85,0.85,0.85,0.85,0.85,0.85,0.86,0.85,0.86,0.86,0.86,0.86,0.86,0.86,0.86,0.86,0.87,0.86,0.86,0.86,0.86,0.86,0.86,0.85,0.85,0.85,0.85,0.85,0.85,0.85,0.85,0.85,0.85,0.85,0.85,0.84,0.85,0.84,0.83,0.83,0.81,0.81,0.80,0.79,0.79,0.78,0.77,0.77,0.78,0.78,0.77,0.77,0.76,0.75,0.75,0.74,0.74,0.73,0.72,0.72,0.72,0.72,0.71,0.70,0.70,0.70,0.70,0.70,0.70,0.69,0.69,0.69,0.68,0.68,0.67,0.66,0.66,0.66,0.66,0.66,0.66,0.67,0.68,0.68,0.69,0.69,0.70,0.70
Q12852	0.89,0.89,0.90,0.89,0.90,0.90,0.90,0.89,0.89,0.89,0.88,0.89,0.89,0.89,0.89,0.89,0.89,0.89,0.89,0.89,0.89,0.89,0.89,0.89,0.88,0.88,0.88,0.88,0.88,0.88,0.87,0.87,0.87,0.87,0.86,0.86,0.86,0.86,0.87,0.86,0.86,0.87,0.87,0.87,0.87,0.87,0.88,0.88,0.88,0.88,0.89,0.89,0.89,0.88,0.89,0.89,0.88,0.88,0.88,0.87,0.87,0.87,0.87,0.87,0.88,0.88,0.88,0.88,0.88,0.88,0.87,0.86,0.85,0.86,0.84,0.84,0.84,0.82,0.82,0.81,0.80,0.79,0.78,0.77,0.75,0.75,0.74,0.73,0.72,0.72,0.71,0.70,0.69,0.68,0.68,0.67,0.67,0.65,0.64,0.62,0.61,0.59,0.59,0.58,0.56,0.54,0.54,0.52,0.53,0.52,0.51,0.51,0.51,0.51,0.51,0.50,0.49,0.48,0.48,0.47,0.46,0.45,0.44,0.44,0.44,0.45,0.44,0.44,0.43,0.41,0.40,0.38,0.38,0.36,0.37,0.37,0.37,0.37,0.38,0.37,0.39,0.38,0.38,0.38,0.37,0.37,0.38,0.37,0.38,0.37,0.37,0.37,0.36,0.35,0.34,0.33,0.33,0.32,0.32,0.31,0.31,0.31,0.33,0.34,0.35,0.33,0.32,0.31,0.29,0.29,0.30,0.30,0.30,0.31,0.31,0.30,0.29,0.28,0.27,0.27,0.27,0.25,0.27,0.27,0.27,0.28,0.29,0.26,0.27,0.25,0.25,0.24,0.23,0.24,0.25,0.24,0.24,0.24,0.24,0.24,0.24,0.24,0.23,0.21,0.20,0.20,0.19,0.19,0.20,0.22,0.23,0.23,0.23,0.23,0.23,0.23,0.22,0.22,0.22,0.22,0.21,0.21,0.21,0.19,0.18,0.18,0.20,0.19,0.20,0.19,0.19,0.18,0.18,0.18,0.18,0.17,0.18,0.19,0.20,0.22,0.23,0.25,0.26,0.28,0.31,0.31,0.32,0.33,0.35,0.34,0.34,0.34,0.34,0.33,0.34,0.33,0.32,0.32,0.32,0.32,0.32,0.32,0.33,0.35,0.36,0.38,0.37,0.36,0.36,0.36,0.36,0.36,0.36,0.36,0.35,0.35,0.35,0.34,0.34,0.32,0.30,0.29,0.26,0.25,0.23,0.21,0.21,0.20,0.18,0.17,0.17,0.18,0.16,0.17,0.18,0.19,0.20,0.19,0.20,0.22,0.22,0.22,0.21,0.22,0.21,0.22,0.20,0.20,0.19,0.18,0.18,0.18,0.20,0.21,0.21,0.21,0.23,0.24,0.24,0.24,0.25,0.25,0.25,0.27,0.27,0.27,0.27,0.28,0.28,0.30,0.30,0.31,0.31,0.31,0.29,0.29,0.27,0.29,0.30,0.29,0.28,0.29,0.30,0.29,0.30,0.30,0.28,0.28,0.28,0.30,0.30,0.30,0.32,0.31,0.32,0.33,0.34,0.33,0.33,0.33,0.34,0.34,0.34,0.35,0.35,0.34,0.35,0.36,0.36,0.35,0.34,0.35,0.34,0.33,0.34,0.35,0.35,0.36,0.36,0.36,0.37,0.38,0.38,0.38,0.40,0.40,0.39,0.41,0.42,0.42,0.42,0.42,0.43,0.42,0.43,0.43,0.44,0.43,0.44,0.45,0.45,0.45,0.46,0.47,0.47,0.47,0.48,0.49,0.49,0.49,0.50,0.51,0.50,0.51,0.52,0.52,0.52,0.53,0.53,0.53,0.53,0.54,0.53,0.52,0.52,0.52,0.52,0.52,0.52,0.52,0.52,0.52,0.53,0.54,0.54,0.53,0.52,0.52,0.52,0.52,0.53,0.52,0.52,0.52,0.52,0.53,0.54,0.55,0.56,0.57,0.58,0.59,0.60,0.61,0.61,0.62,0.63,0.64,0.65,0.66,0.66,0.66,0.66,0.66,0.66,0.67,0.67,0.67,0.67,0.67,0.67,0.68,0.69,0.69,0.69,0.69,0.71,0.72,0.72,0.72,0.73,0.72,0.74,0.75,0.76,0.76,0.75,0.75,0.75,0.74,0.74,0.74,0.75,0.74,0.74,0.74,0.74,0.74,0.74,0.74,0.73,0.73,0.74,0.75,0.76,0.77,0.77,0.78,0.79,0.80,0.81,0.82,0.82,0.83,0.83,0.84,0.84,0.84,0.84,0.85,0.86,0.86,0.87,0.87,0.87,0.87,0.86,0.88,0.88,0.88,0.88,0.88,0.88,0.88,0.88,0.89,0.89,0.89,0.89,0.89,0.89,0.90,0.90,0.90,0.90,0.90,0.90,0.90,0.90,0.90,0.90,0.89,0.89,0.90,0.89,0.89,0.89,0.89,0.89,0.89,0.89,0.89,0.89,0.89,0.89,0.89,0.89,0.89,0.89,0.89,0.90,0.89,0.89,0.89,0.89,0.88,0.88,0.88,0.88,0.87,0.86,0.86,0.86,0.86,0.86,0.86,0.87,0.87,0.87,0.87,0.87,0.87,0.87,0.87,0.87,0.87,0.86,0.86,0.85,0.86,0.86,0.86,0.86,0.86,0.85,0.85,0.85,0.85,0.85,0.86,0.86,0.86,0.86,0.86,0.87,0.87,0.87,0.87,0.88,0.88,0.88,0.89,0.89,0.90,0.90,0.90,0.91,0.91,0.90,0.90,0.89,0.89,0.89,0.90,0.90,0.90,0.90,0.91,0.91,0.91,0.91,0.91,0.91,0.91,0.91,0.91,0.91,0.91,0.91,0.91,0.91,0.90,0.90,0.90,0.90,0.89,0.89,0.89,0.89,0.89,0.89,0.89,0.89,0.89,0.89,0.89,0.88,0.88,0.88,0.88,0.89,0.89,0.89,0.89,0.89,0.89,0.89,0.88,0.87,0.87,0.86,0.85,0.84,0.83,0.83,0.82,0.81,0.80,0.79,0.78,0.79,0.79,0.79,0.79,0.79,0.79,0.79,0.80,0.80,0.80,0.80,0.80,0.81,0.81,0.81,0.81,0.81,0.81,0.81,0.81,0.81,0.80,0.80,0.80,0.81,0.81,0.80,0.81,0.81,0.82,0.82,0.83,0.84,0.85,0.86,0.86,0.87,0.88,0.89,0.90,0.91,0.91,0.90,0.91,0.91,0.91,0.91,0.91,0.91,0.91,0.90,0.89,0.88,0.87,0.88,0.87,0.88,0.87,0.87,0.87,0.87,0.87,0.87,0.88,0.87,0.87,0.87,0.86,0.86,0.87,0.87,0.87,0.87,0.87,0.88,0.88,0.88,0.87,0.87,0.87,0.87,0.87,0.87,0.87,0.87,0.87,0.87,0.87,0.86,0.87,0.87,0.87,0.88,0.89,0.90,0.89,0.89,0.89,0.89,0.89,0.89,0.89,0.89,0.89,0.89,0.89,0.89,0.88,0.88,0.88,0.88,0.87,0.87,0.86,0.86,0.85,0.85,0.85,0.86,0.85,0.86,0.86,0.86,0.86,0.86,0.87,0.87,0.87,0.87,0.87,0.87,0.86,0.86,0.85,0.85,0.85,0.85,0.84,0.85,0.84,0.84,0.84,0.84,0.84,0.85,0.85,0.85,0.85,0.85,0.85,0.86,0.86,0.86,0.86,0.87,0.87,0.87,0.87,0.88,0.87,0.87,0.87,0.86,0.86,0.85,0.85,0.85,0.84,0.84
Q5SRI9	0.65,0.64,0.64,0.64,0.63,0.63,0.63,0.63,0.64,0.64,0.65,0.66,0.66,0.66,0.67,0.68,0.68,0.68,0.69,0.69,0.70,0.69,0.70,0.70,0.70,0.70,0.71,0.71,0.72,0.71,0.73,0.73,0.73,0.74,0.75,0.75,0.77,0.77,0.78,0.80,0.80,0.81,0.82,0.83,0.83,0.84,0.85,0.85,0.86,0.86,0.87,0.87,0.86,0.87,0.87,0.87,0.87,0.87,0.87,0.87,0.87,0.87,0.87,0.86,0.86,0.87,0.87,0.86,0.86,0.87,0.86,0.85,0.84,0.84,0.84,0.83,0.82,0.81,0.80,0.77,0.76,0.75,0.72,0.70,0.68,0.66,0.64,0.62,0.60,0.58,0.56,0.54,0.52,0.51,0.51,0.50,0.48,0.48,0.46,0.45,0.43,0.41,0.39,0.38,0.36,0.34,0.32,0.30,0.30,0.28,0.28,0.27,0.28,0.29,0.27,0.25,0.27,0.28,0.27,0.28,0.30,0.30,0.30,0.30,0.32,0.32,0.34,0.35,0.36,0.36,0.35,0.35,0.36,0.36,0.35,0.33,0.33,0.33,0.32,0.31,0.30,0.30,0.30,0.31,0.31,0.32,0.33,0.32,0.32,0.30,0.30,0.28,0.28,0.27,0.26,0.25,0.25,0.24,0.22,0.21,0.19,0.18,0.17,0.15,0.15,0.13,0.13,0.12,0.11,0.10,0.11,0.13,0.14,0.14,0.15,0.17,0.17,0.17,0.17,0.17,0.17,0.17,0.19,0.19,0.18,0.19,0.18,0.17,0.17,0.18,0.18,0.18,0.19,0.20,0.19,0.21,0.21,0.21,0.21,0.21,0.21,0.21,0.21,0.21,0.22,0.22,0.24,0.26,0.26,0.27,0.27,0.27,0.26,0.25,0.25,0.26,0.24,0.23,0.24,0.23,0.23,0.23,0.24,0.24,0.23,0.23,0.25,0.25,0.26,0.26,0.24,0.24,0.25,0.24,0.25,0.25,0.25,0.27,0.28,0.30,0.30,0.31,0.31,0.31,0.31,0.30,0.30,0.28,0.26,0.26,0.26,0.28,0.26,0.27,0.28,0.28,0.28,0.28,0.28,0.28,0.27,0.27,0.28,0.28,0.29,0.30,0.31,0.30,0.30,0.29,0.30,0.32,0.32,0.33,0.34,0.32,0.32,0.30,0.28,0.27,0.25,0.24,0.24,0.24,0.25,0.27,0.28,0.28,0.28,0.29,0.30,0.29,0.28,0.30,0.28,0.28,0.27,0.26,0.26,0.26,0.25,0.25,0.25,0.25,0.23,0.21,0.21,0.21,0.21,0.20,0.21,0.21,0.18,0.18,0.16,0.18,0.18,0.18,0.19,0.20,0.20,0.20,0.22,0.22,0.22,0.22,0.23,0.22,0.24,0.24,0.23,0.22,0.22,0.22,0.20,0.20,0.19,0.19,0.19,0.19,0.19,0.19,0.20,0.20,0.20,0.21,0.21,0.21,0.20,0.20,0.22,0.22,0.22,0.23,0.25,0.24,0.24,0.25,0.25,0.25,0.24,0.24,0.24,0.24,0.24,0.24,0.23,0.21,0.21,0.18,0.20,0.20,0.21,0.21,0.22,0.22,0.22,0.22,0.22,0.22,0.21,0.21,0.21,0.20,0.20,0.20,0.20,0.19,0.19,0.18,0.17,0.15,0.15,0.15,0.15,0.14,0.15,0.15,0.14,0.17,0.17,0.18,0.19,0.19,0.19,0.19,0.19,0.20,0.22,0.23,0.24,0.23,0.23,0.22,0.22,0.22,0.23,0.23,0.23,0.24,0.25,0.25,0.26,0.27,0.28,0.28,0.29,0.31,0.31,0.31,0.33,0.34,0.34,0.35,0.35,0.36,0.36,0.37,0.37,0.39,0.39,0.39,0.39,0.39,0.40,0.40,0.40,0.41,0.41,0.39,0.39,0.38,0.39,0.40,0.41,0.42,0.44,0.43,0.45,0.47,0.47,0.47
O75121	0.85,0.84,0.85,0.84,0.84,0.84,0.84,0.84,0.85,0.85,0.85,0.84,0.85,0.85,0.85,0.85,0.85,0.84,0.84,0.84,0.84,0.83,0.82,0.80,0.79,0.78,0.76,0.75,0.73,0.73,0.72,0.71,0.69,0.68,0.66,0.64,0.62,0.60,0.60,0.58,0.58,0.57,0.56,0.54,0.53,0.51,0.50,0.48,0.46,0.44,0.43,0.41,0.40,0.39,0.39,0.37,0.37,0.35,0.35,0.33,0.31,0.30,0.30,0.30,0.31,0.31,0.31,0.31,0.31,0.32,0.32,0.33,0.34,0.35,0.35,0.37,0.40,0.41,0.43,0.42,0.42,0.41,0.41,0.41,0.43,0.44,0.46,0.45,0.45,0.45,0.45,0.44,0.44,0.45,0.44,0.43,0.43,0.44,0.43,0.44,0.44,0.45,0.45,0.44,0.42,0.41,0.40,0.40,0.40,0.40,0.40,0.40,0.39,0.37,0.37,0.36,0.35,0.32,0.31,0.30,0.30,0.30,0.30,0.30,0.30,0.30,0.29,0.30,0.30,0.31,0.32,0.33,0.35,0.36,0.35,0.36,0.37,0.38,0.37,0.37,0.38,0.38,0.38,0.39,0.39,0.41,0.42,0.43,0.44,0.45,0.45,0.45,0.46,0.46,0.47,0.47,0.48,0.48,0.49,0.50,0.52,0.52,0.53,0.54,0.54,0.55,0.55,0.55,0.54,0.54,0.55,0.55,0.55,0.54,0.54,0.55,0.55,0.54,0.54,0.54,0.54,0.54,0.54,0.54,0.54,0.54,0.55,0.54,0.55,0.55,0.55,0.55,0.54,0.54,0.54,0.54,0.54,0.54,0.54,0.54,0.53,0.53,0.53,0.53,0.53,0.53,0.54,0.54,0.53,0.54,0.53,0.53,0.53,0.53,0.54,0.54,0.53,0.53,0.54,0.54,0.54,0.55,0.55,0.56,0.56,0.57,0.58,0.57,0.58,0.58,0.58,0.59,0.58,0.58,0.58,0.57,0.57,0.57,0.58,0.57,0.56,0.57,0.57,0.58,0.59,0.59,0.60,0.61,0.62,0.63,0.63,0.64,0.65,0.65,0.66,0.67,0.68,0.69,0.69,0.70,0.70,0.71,0.71,0.71,0.71,0.69,0.68,0.68,0.67,0.67,0.67,0.67,0.68,0.69,0.70,0.71,0.72,0.74,0.75,0.75,0.76,0.78,0.79,0.79,0.79,0.79,0.79,0.80,0.79,0.79,0.79,0.79,0.79,0.80,0.80,0.79,0.79,0.79,0.78,0.78,0.78,0.78,0.78,0.79,0.79,0.81,0.83,0.84,0.85,0.86,0.87,0.88,0.88,0.88,0.88,0.89,0.88,0.89,0.88,0.88,0.87,0.88,0.87,0.88,0.88,0.88,0.88,0.87,0.88,0.88,0.88,0.87,0.88,0.87,0.87,0.87,0.87,0.87,0.88,0.88,0.88,0.89,0.88,0.88,0.88,0.87,0.87,0.87,0.86,0.86,0.86,0.86,0.86,0.85,0.85,0.85,0.85,0.85,0.84,0.85,0.85,0.85,0.85,0.85,0.85,0.84,0.84,0.84,0.84,0.84,0.84,0.84,0.84,0.83,0.84,0.84,0.84,0.84,0.84,0.84,0.84,0.84,0.83,0.84,0.84,0.84,0.84,0.84,0.84,0.84,0.85,0.84,0.84,0.84,0.84,0.84,0.85,0.84,0.84,0.85,0.84,0.84,0.84,0.84,0.85,0.85,0.85,0.85,0.86
P26572	0.61,0.60,0.60,0.59,0.59,0.58,0.58,0.58,0.59,0.59,0.59,0.60,0.61,0.62,0.63,0.63,0.64,0.64,0.65,0.65,0.66,0.65,0.65,0.65,0.65,0.65,0.65,0.65,0.65,0.65,0.65,0.65,0.65,0.65,0.65,0.66,0.66,0.65,0.65,0.65,0.65,0.65,0.65,0.65,0.66,0.65,0.66,0.66,0.65,0.64,0.63,0.63,0.63,0.63,0.61,0.60,0.60,0.59,0.58,0.58,0.58,0.58,0.59,0.59,0.59,0.59,0.60,0.60,0.61,0.62,0.63,0.64,0.64,0.65,0.66,0.67,0.67,0.68,0.69,0.70,0.70,0.71,0.72,0.71,0.70,0.69,0.68,0.67,0.65,0.65,0.64,0.63,0.62,0.62,0.61,0.61,0.61,0.59,0.59,0.58,0.56,0.54,0.53,0.51,0.49,0.47,0.46,0.45,0.43,0.42,0.41,0.40,0.40,0.38,0.36,0.34,0.32,0.30,0.28,0.26,0.24,0.22,0.22,0.22,0.22,0.22,0.24,0.24,0.24,0.25,0.25,0.25,0.26,0.27,0.26,0.27,0.28,0.28,0.28,0.28,0.28,0.28,0.30,0.29,0.30,0.31,0.32,0.32,0.34,0.34,0.34,0.34,0.34,0.34,0.35,0.36,0.37,0.39,0.40,0.41,0.41,0.42,0.42,0.41,0.41,0.40,0.39,0.37,0.37,0.39,0.38,0.37,0.37,0.37,0.36,0.35,0.34,0.33,0.34,0.35,0.36,0.36,0.37,0.35,0.35,0.33,0.32,0.31,0.30,0.29,0.28,0.26,0.26,0.25,0.23,0.21,0.21,0.19,0.17,0.16,0.15,0.15,0.15,0.15,0.15,0.14,0.16,0.15,0.16,0.17,0.17,0.17,0.19,0.19,0.19,0.19,0.19,0.18,0.17,0.15,0.14,0.12,0.12,0.11,0.11,0.11,0.13,0.14,0.14,0.14,0.14,0.15,0.17,0.18,0.18,0.19,0.19,0.19,0.19,0.19,0.19,0.19,0.19,0.18,0.18,0.18,0.18,0.16,0.16,0.16,0.15,0.13,0.14,0.13,0.13,0.13,0.14,0.15,0.15,0.15,0.17,0.18,0.19,0.19,0.21,0.21,0.21,0.20,0.19,0.20,0.20,0.19,0.18,0.17,0.18,0.19,0.19,0.18,0.20,0.21,0.22,0.22,0.21,0.21,0.21,0.21,0.21,0.21,0.21,0.21,0.21,0.21,0.21,0.21,0.20,0.21,0.23,0.23,0.23,0.24,0.26,0.24,0.25,0.26,0.25,0.24,0.26,0.26,0.26,0.26,0.27,0.26,0.27,0.27,0.26,0.26,0.26,0.27,0.27,0.27,0.25,0.26,0.28,0.29,0.30,0.31,0.32,0.32,0.32,0.33,0.34,0.36,0.36,0.36,0.36,0.37,0.37,0.35,0.34,0.35,0.35,0.33,0.33,0.33,0.32,0.33,0.34,0.32,0.33,0.33,0.33,0.33,0.33,0.34,0.35,0.35,0.35,0.35,0.35,0.37,0.36,0.37,0.37,0.35,0.34,0.33,0.33,0.32,0.33,0.34,0.34,0.34,0.33,0.33,0.34,0.34,0.33,0.32,0.33,0.34,0.33,0.32,0.32,0.32,0.31,0.31,0.30,0.30,0.30,0.29,0.29,0.27,0.27,0.27,0.25,0.24,0.25,0.24,0.22,0.21,0.19,0.19,0.18,0.17,0.19,0.20,0.21,0.20,0.20,0.18,0.18,0.17,0.15,0.15,0.17,0.18,0.17,0.19,0.20,0.19,0.19,0.21,0.21,0.22,0.24,0.23,0.24,0.24,0.24,0.24,0.24,0.25,0.26,0.26,0.27,0.28,0.29,0.29,0.30,0.31,0.32,0.33,0.35,0.36,0.37
Q5SR56	0.91,0.90,0.90,0.90,0.90,0.90,0.89,0.89,0.88,0.89,0.88,0.88,0.87,0.86,0.86,0.86,0.84,0.84,0.82,0.82,0.82,0.81,0.80,0.78,0.76,0.75,0.73,0.71,0.69,0.68,0.65,0.63,0.62,0.60,0.58,0.56,0.54,0.52,0.50,0.48,0.46,0.44,0.43,0.42,0.40,0.38,0.37,0.36,0.34,0.33,0.32,0.32,0.30,0.29,0.29,0.29,0.29,0.28,0.28,0.30,0.28,0.27,0.27,0.27,0.27,0.27,0.27,0.27,0.28,0.28,0.28,0.28,0.29,0.29,0.30,0.30,0.29,0.29,0.30,0.30,0.30,0.30,0.30,0.29,0.29,0.29,0.30,0.29,0.28,0.28,0.28,0.27,0.26,0.26,0.26,0.24,0.22,0.22,0.22,0.20,0.19,0.20,0.19,0.18,0.18,0.18,0.17,0.18,0.19,0.19,0.19,0.20,0.21,0.21,0.20,0.20,0.20,0.20,0.20,0.20,0.20,0.20,0.21,0.21,0.22,0.22,0.22,0.21,0.21,0.21,0.21,0.20,0.19,0.19,0.19,0.18,0.19,0.19,0.18,0.18,0.19,0.20,0.19,0.20,0.20,0.19,0.19,0.19,0.17,0.17,0.16,0.15,0.14,0.13,0.13,0.13,0.13,0.12,0.13,0.13,0.12,0.12,0.13,0.14,0.14,0.13,0.14,0.15,0.16,0.16,0.18,0.19,0.21,0.21,0.22,0.24,0.24,0.24,0.24,0.25,0.25,0.24,0.23,0.24,0.24,0.24,0.24,0.26,0.26,0.26,0.27,0.27,0.27,0.28,0.29,0.29,0.29,0.28,0.29,0.28,0.28,0.28,0.30,0.32,0.31,0.31,0.32,0.33,0.33,0.35,0.37,0.36,0.37,0.36,0.37,0.38,0.39,0.40,0.41,0.42,0.41,0.42,0.43,0.43,0.42,0.44,0.45,0.44,0.44,0.45,0.46,0.46,0.46,0.46,0.46,0.45,0.45,0.46,0.46,0.46,0.46,0.46,0.46,0.44,0.41,0.41,0.40,0.39,0.38,0.36,0.34,0.33,0.34,0.32,0.31,0.30,0.29,0.27,0.25,0.26,0.25,0.26,0.25,0.25,0.25,0.25,0.25,0.26,0.27,0.26,0.25,0.25,0.24,0.24,0.25,0.24,0.24,0.24,0.25,0.24,0.25,0.25,0.26,0.25,0.25,0.26,0.27,0.27,0.27,0.27,0.29,0.29,0.28,0.28,0.29,0.30,0.30,0.29,0.30,0.31,0.29,0.28,0.28,0.28,0.27,0.27,0.26,0.25,0.23,0.22,0.23,0.22,0.21,0.22,0.22,0.21,0.20,0.22,0.22,0.22,0.23,0.24,0.25,0.24,0.24,0.24,0.24,0.23,0.23,0.24,0.23,0.22,0.22,0.22,0.21,0.20,0.19,0.18,0.18,0.18,0.17,0.17,0.17,0.16,0.16,0.16,0.16,0.16,0.16,0.16,0.17,0.17,0.18,0.19,0.18,0.17,0.17,0.17,0.16,0.16,0.14,0.13,0.12,0.11,0.10,0.11,0.10,0.10,0.10,0.12,0.11,0.12,0.12,0.12,0.13,0.14,0.13,0.14,0.15,0.15,0.15,0.17,0.18,0.19,0.21,0.21,0.22,0.23,0.24,0.25,0.26,0.26,0.26,0.27,0.28,0.29,0.32,0.34,0.36,0.37,0.38,0.39,0.42,0.43,0.44,0.45,0.46,0.46,0.46,0.46,0.45,0.44,0.44,0.45,0.44,0.43,0.44,0.45,0.44,0.43,0.44,0.44,0.43,0.43,0.42,0.40,0.41,0.42,0.41,0.40,0.40,0.40,0.41,0.41,0.41,0.42,0.43,0.43,0.43,0.43,0.44,0.45,0.46,0.46,0.47,0.48,0.49,0.50,0.52,0.54,0.56,0.58,0.60,0.62,0.63,0.65,0.67,0.67,0.69,0.71,0.71,0.72,0.73,0.73,0.73,0.74,0.77,0.77,0.78,0.79,0.80,0.81,0.81,0.81,0.82,0.82,0.82,0.82,0.82,0.82,0.82,0.82,0.82,0.82,0.82,0.82,0.82,0.82,0.81,0.81,0.81,0.80,0.80,0.80,0.79,0.79,0.79,0.79,0.79,0.78,0.77,0.79,0.80,0.81,0.84,0.86
P21757	0.90,0.90,0.90,0.89,0.88,0.88,0.87,0.87,0.86,0.85,0.85,0.84,0.84,0.84,0.84,0.84,0.84,0.84,0.84,0.84,0.83,0.82,0.81,0.81,0.80,0.79,0.79,0.78,0.77,0.77,0.76,0.75,0.74,0.72,0.71,0.70,0.70,0.69,0.68,0.66,0.66,0.65,0.64,0.63,0.63,0.62,0.61,0.61,0.60,0.60,0.60,0.58,0.58,0.58,0.57,0.56,0.56,0.56,0.55,0.55,0.55,0.55,0.56,0.56,0.56,0.57,0.58,0.59,0.59,0.60,0.60,0.62,0.63,0.64,0.65,0.66,0.67,0.67,0.68,0.70,0.70,0.71,0.73,0.73,0.74,0.75,0.76,0.76,0.77,0.77,0.78,0.78,0.79,0.79,0.79,0.79,0.79,0.79,0.78,0.78,0.77,0.78,0.78,0.77,0.76,0.76,0.75,0.74,0.73,0.73,0.72,0.72,0.70,0.70,0.70,0.69,0.68,0.68,0.67,0.67,0.66,0.66,0.66,0.65,0.64,0.63,0.63,0.62,0.62,0.62,0.62,0.62,0.61,0.62,0.62,0.61,0.61,0.61,0.61,0.61,0.61,0.61,0.61,0.61,0.61,0.61,0.61,0.60,0.61,0.60,0.60,0.60,0.60,0.60,0.59,0.59,0.58,0.58,0.58,0.57,0.57,0.57,0.57,0.57,0.57,0.57,0.57,0.56,0.57,0.57,0.56,0.56,0.56,0.55,0.55,0.55,0.55,0.55,0.55,0.55,0.55,0.55,0.55,0.55,0.54,0.55,0.54,0.55,0.55,0.54,0.55,0.54,0.54,0.54,0.54,0.54,0.55,0.55,0.55,0.55,0.55,0.55,0.55,0.54,0.54,0.54,0.54,0.54,0.54,0.54,0.54,0.55,0.55,0.54,0.55,0.54,0.54,0.55,0.55,0.55,0.56,0.56,0.56,0.55,0.56,0.56,0.55,0.55,0.55,0.55,0.55,0.54,0.55,0.55,0.56,0.56,0.55,0.55,0.55,0.55,0.55,0.55,0.54,0.54,0.54,0.55,0.55,0.55,0.55,0.56,0.56,0.56,0.56,0.57,0.58,0.58,0.60,0.61,0.61,0.62,0.63,0.63,0.64,0.65,0.65,0.66,0.67,0.67,0.68,0.69,0.70,0.71,0.72,0.73,0.74,0.74,0.75,0.76,0.76,0.76,0.77,0.78,0.79,0.81,0.82,0.82,0.83,0.84,0.85,0.85,0.86,0.86,0.86,0.87,0.87,0.87,0.87,0.87,0.86,0.87,0.86,0.87,0.87,0.86,0.87,0.87,0.87,0.87,0.88,0.87,0.87,0.88,0.88,0.88,0.88,0.88,0.88,0.89,0.89,0.89,0.89,0.90,0.89,0.89,0.88,0.88,0.89,0.87,0.86,0.85,0.83,0.82,0.81,0.80,0.79,0.79,0.77,0.77,0.75,0.74,0.72,0.70,0.68,0.66,0.64,0.62,0.60,0.61,0.60,0.59,0.58,0.55,0.53,0.51,0.48,0.46,0.45,0.44,0.42,0.41,0.39,0.39,0.36,0.35,0.33,0.32,0.30,0.28,0.27,0.27,0.27,0.28,0.28,0.29,0.28,0.28,0.27,0.27,0.26,0.26,0.26,0.28,0.28,0.29,0.29,0.30,0.31,0.31,0.31,0.30,0.29,0.29,0.29,0.29,0.29,0.30,0.30,0.29,0.28,0.29,0.29,0.30,0.29,0.31,0.31,0.30,0.31,0.32,0.33,0.33,0.33,0.35,0.34,0.35,0.34,0.33,0.36,0.35,0.35,0.36,0.36,0.36,0.35,0.35,0.33,0.33,0.32,0.31,0.31,0.30,0.30,0.30,0.31,0.32,0.32,0.33,0.33,0.34,0.34,0.35,0.34,0.35,0.33,0.34,0.33,0.33,0.34,0.35,0.34,0.35,0.33
Q13614	0.95,0.94,0.94,0.94,0.94,0.94,0.94,0.94,0.94,0.94,0.94,0.94,0.94,0.94,0.94,0.95,0.94,0.94,0.94,0.94,0.94,0.93,0.93,0.93,0.92,0.92,0.92,0.92,0.91,0.91,0.91,0.91,0.91,0.90,0.90,0.90,0.90,0.89,0.88,0.88,0.86,0.86,0.86,0.85,0.84,0.84,0.82,0.81,0.81,0.79,0.77,0.76,0.75,0.73,0.72,0.70,0.69,0.68,0.67,0.65,0.64,0.61,0.61,0.59,0.58,0.56,0.55,0.53,0.51,0.50,0.48,0.46,0.44,0.42,0.41,0.40,0.38,0.37,0.37,0.36,0.35,0.34,0.33,0.32,0.30,0.28,0.27,0.26,0.25,0.24,0.23,0.23,0.21,0.20,0.20,0.19,0.19,0.19,0.19,0.21,0.22,0.22,0.23,0.22,0.22,0.22,0.22,0.21,0.21,0.21,0.20,0.20,0.20,0.21,0.20,0.21,0.21,0.21,0.21,0.21,0.22,0.25,0.25,0.27,0.28,0.30,0.31,0.31,0.32,0.32,0.32,0.32,0.32,0.32,0.32,0.32,0.32,0.31,0.30,0.30,0.27,0.26,0.25,0.25,0.24,0.25,0.25,0.27,0.28,0.30,0.30,0.30,0.32,0.33,0.32,0.32,0.32,0.32,0.31,0.31,0.31,0.29,0.27,0.26,0.24,0.24,0.22,0.22,0.24,0.24,0.25,0.26,0.25,0.25,0.25,0.26,0.26,0.28,0.28,0.30,0.30,0.32,0.32,0.34,0.34,0.34,0.35,0.34,0.33,0.32,0.31,0.31,0.32,0.30,0.29,0.31,0.32,0.30,0.31,0.31,0.32,0.32,0.34,0.35,0.35,0.35,0.35,0.34,0.35,0.33,0.32,0.32,0.34,0.34,0.36,0.36,0.35,0.36,0.35,0.34,0.32,0.32,0.30,0.29,0.28,0.28,0.28,0.26,0.27,0.27,0.27,0.28,0.28,0.28,0.27,0.29,0.28,0.27,0.27,0.28,0.29,0.27,0.27,0.25,0.25,0.25,0.24,0.24,0.24,0.22,0.22,0.22,0.21,0.19,0.20,0.20,0.20,0.21,0.20,0.20,0.20,0.19,0.19,0.19,0.19,0.19,0.19,0.20,0.19,0.18,0.19,0.20,0.20,0.20,0.21,0.21,0.22,0.21,0.21,0.21,0.20,0.20,0.20,0.21,0.19,0.19,0.19,0.21,0.21,0.21,0.23,0.25,0.25,0.27,0.28,0.26,0.24,0.24,0.23,0.23,0.23,0.23,0.23,0.24,0.26,0.27,0.26,0.27,0.28,0.28,0.29,0.28,0.28,0.28,0.27,0.25,0.26,0.24,0.24,0.26,0.28,0.27,0.27,0.29,0.29,0.29,0.30,0.31,0.29,0.30,0.30,0.29,0.27,0.28,0.27,0.26,0.27,0.27,0.27,0.28,0.29,0.29,0.29,0.30,0.30,0.28,0.28,0.30,0.29,0.28,0.28,0.28,0.28,0.27,0.27,0.29,0.31,0.31,0.32,0.33,0.32,0.31,0.31,0.32,0.32,0.31,0.31,0.30,0.30,0.30,0.30,0.30,0.29,0.30,0.29,0.28,0.29,0.28,0.27,0.27,0.28,0.27,0.27,0.27,0.27,0.26,0.27,0.28,0.27,0.28,0.28,0.27,0.26,0.25,0.24,0.23,0.22,0.20,0.19,0.19,0.17,0.16,0.15,0.15,0.13,0.12,0.12,0.11,0.11,0.11,0.10,0.10,0.10,0.10,0.09,0.10,0.10,0.10,0.10,0.10,0.10,0.09,0.10,0.10,0.09,0.08,0.08,0.07,0.06,0.05,0.05,0.05,0.04,0.05,0.05,0.05,0.05,0.05,0.05,0.04,0.05,0.05,0.05,0.05,0.05,0.05,0.05,0.06,0.07,0.09,0.09,0.11,0.11,0.13,0.13,0.13,0.13,0.13,0.13,0.13,0.13,0.12,0.12,0.11,0.11,0.11,0.11,0.11,0.11,0.11,0.11,0.13,0.13,0.14,0.15,0.16,0.16,0.16,0.17,0.16,0.16,0.16,0.17,0.16,0.16,0.16,0.16,0.16,0.16,0.15,0.14,0.13,0.12,0.12,0.11,0.10,0.10,0.10,0.09,0.09,0.09,0.10,0.10,0.10,0.11,0.11,0.12,0.12,0.14,0.15,0.16,0.17,0.16,0.16,0.18,0.18,0.17,0.17,0.17,0.16,0.16,0.16,0.16,0.15,0.16,0.17,0.17,0.18,0.19,0.20,0.19,0.19,0.19,0.19,0.20,0.21,0.21,0.23,0.24,0.26,0.28,0.29,0.29,0.29,0.30,0.30,0.30,0.30,0.30,0.30,0.30,0.30,0.30,0.31,0.30,0.28,0.27,0.28,0.27,0.27,0.28,0.28,0.28,0.28,0.30,0.32,0.31,0.32,0.33,0.33,0.35,0.36,0.37,0.37,0.38,0.38,0.38,0.38,0.38,0.38,0.37,0.36,0.36,0.36,0.37,0.38,0.39,0.39,0.40,0.41,0.41,0.40,0.40,0.41,0.41,0.42,0.43,0.44,0.45,0.46,0.48,0.49,0.50,0.51,0.52,0.53,0.53,0.54,0.54,0.55,0.55,0.55,0.56,0.58,0.60,0.61,0.61,0.63,0.64,0.65,0.66,0.67,0.69,0.69,0.70,0.70,0.70,0.71,0.72,0.72,0.73,0.74,0.75,0.76,0.77,0.77,0.78,0.79,0.80,0.81,0.81,0.82,0.83
Q6P444	0.50,0.48,0.48,0.48,0.47,0.47,0.48,0.48,0.49,0.51,0.50,0.50,0.52,0.53,0.53,0.54,0.53,0.53,0.54,0.53,0.52,0.51,0.51,0.50,0.49,0.51,0.51,0.52,0.53,0.55,0.55,0.56,0.58,0.59,0.59,0.60,0.60,0.62,0.63,0.64,0.64,0.65,0.67,0.68,0.69,0.71,0.72,0.72,0.73,0.73,0.73,0.74,0.74,0.74,0.73,0.74,0.74,0.74,0.74,0.74,0.76,0.77,0.78,0.78,0.79,0.81,0.81,0.80,0.80,0.80,0.79,0.78,0.78,0.79,0.79,0.78,0.78,0.78,0.78,0.78,0.78,0.79,0.79,0.79,0.79,0.78,0.78,0.77,0.77,0.77,0.77,0.77,0.77,0.78,0.78,0.78,0.79,0.80,0.80,0.81,0.81,0.80,0.81,0.81,0.81,0.82,0.81,0.81,0.82,0.82,0.82,0.82,0.82,0.82,0.81,0.80,0.79,0.78,0.78,0.78,0.77,0.76,0.75,0.74,0.73,0.72,0.72,0.72,0.71,0.70,0.70,0.69,0.68,0.67,0.67,0.66,0.65,0.63,0.63,0.61,0.61,0.61,0.61,0.60,0.60,0.59,0.58,0.58,0.58,0.58,0.58,0.58,0.58,0.59,0.59,0.60,0.61,0.62,0.63,0.64,0.65,0.65,0.66,0.67,0.68,0.69,0.69,0.70,0.71,0.72,0.73,0.73,0.74,0.75,0.75,0.76,0.77,0.78,0.80,0.81,0.82,0.82,0.83,0.84,0.84,0.85,0.85,0.86,0.87,0.87,0.87,0.88,0.88,0.88,0.88,0.88,0.88,0.88,0.87,0.87,0.87,0.87,0.87,0.87,0.88,0.88,0.89,0.89,0.88,0.88,0.88,0.88,0.89,0.88,0.88,0.88,0.88,0.88,0.89,0.89,0.89,0.89,0.88,0.88,0.88,0.87,0.87,0.87,0.88,0.88,0.88,0.88,0.88,0.87,0.88,0.88,0.88,0.88,0.87,0.87,0.87,0.87,0.87,0.88,0.88,0.87,0.87,0.87,0.87,0.87,0.87,0.86,0.85,0.84,0.84,0.83,0.82,0.81,0.80,0.79,0.79,0.78,0.78,0.78,0.78,0.78,0.79,0.78,0.77,0.76,0.74,0.75,0.75,0.74,0.73,0.72,0.71,0.71,0.71,0.71,0.72,0.72,0.72,0.71,0.70,0.70,0.70,0.68,0.68,0.67,0.65,0.64,0.64,0.64,0.64,0.64,0.64,0.64,0.65,0.65,0.65,0.63,0.64,0.64,0.63,0.64,0.63,0.63,0.64,0.64,0.65,0.66,0.65,0.66,0.67,0.67,0.67,0.69,0.69,0.69,0.69,0.69,0.69,0.69,0.69,0.70,0.70,0.70,0.72,0.72,0.73,0.75,0.76,0.77,0.78,0.79,0.80,0.81,0.82,0.82,0.83,0.84,0.85,0.86,0.86,0.86,0.86,0.85,0.86,0.86,0.86,0.86,0.86,0.85,0.85,0.85,0.85,0.85,0.85,0.85,0.84,0.84,0.84,0.85,0.85,0.85,0.85,0.85,0.85,0.85,0.85,0.85,0.85,0.85,0.85,0.85,0.84,0.84,0.84,0.83,0.83,0.83,0.82,0.82,0.81
P52948	0.86,0.85,0.85,0.85,0.86,0.85,0.85,0.85,0.85,0.84,0.84,0.84,0.84,0.84,0.84,0.84,0.84,0.84,0.84,0.85,0.84,0.84,0.84,0.85,0.85,0.85,0.84,0.85,0.84,0.85,0.84,0.84,0.84,0.84,0.84,0.83,0.83,0.83,0.84,0.84,0.84,0.84,0.84,0.83,0.84,0.84,0.84,0.84,0.84,0.84,0.84,0.84,0.84,0.84,0.84,0.84,0.84,0.84,0.84,0.84,0.84,0.84,0.84,0.85,0.84,0.84,0.84,0.84,0.84,0.84,0.83,0.84,0.83,0.84,0.83,0.83,0.83,0.83,0.84,0.83,0.83,0.83,0.84,0.83,0.84,0.84,0.84,0.83,0.83,0.83,0.83,0.83,0.83,0.83,0.83,0.83,0.83,0.82,0.83,0.83,0.82,0.82,0.83,0.82,0.82,0.83,0.83,0.83,0.83,0.83,0.83,0.83,0.83,0.83,0.83,0.83,0.83,0.83,0.84,0.84,0.84,0.84,0.84,0.84,0.84,0.84,0.84,0.84,0.84,0.85,0.85,0.86,0.86,0.86,0.86,0.86,0.84,0.83,0.82,0.80,0.80,0.79,0.79,0.77,0.77,0.75,0.74,0.73,0.72,0.72,0.71,0.71,0.70,0.69,0.68,0.69,0.68,0.67,0.67,0.66,0.65,0.64,0.63,0.62,0.61,0.60,0.60,0.60,0.58,0.57,0.55,0.53,0.52,0.51,0.49,0.49,0.50,0.50,0.50,0.51,0.51,0.51,0.51,0.49,0.49,0.48,0.48,0.48,0.48,0.49,0.49,0.48,0.49,0.49,0.51,0.52,0.52,0.53,0.53,0.53,0.55,0.55,0.56,0.56,0.58,0.58,0.59,0.58,0.59,0.60,0.62,0.64,0.65,0.65,0.66,0.69,0.68,0.68,0.70,0.70,0.71,0.72,0.73,0.75,0.76,0.77,0.79,0.81,0.82,0.82,0.83,0.83,0.84,0.84,0.85,0.84,0.84,0.83,0.83,0.83,0.83,0.83,0.83,0.83,0.83,0.84,0.84,0.84,0.84,0.85,0.85,0.85,0.84,0.84,0.85,0.84,0.84,0.84,0.84,0.84,0.84,0.84,0.84,0.84,0.84,0.84,0.85,0.84,0.84,0.84,0.84,0.84,0.83,0.84,0.83,0.83,0.84,0.83,0.84,0.84,0.85,0.85,0.85,0.85,0.85,0.85,0.84,0.85,0.84,0.84,0.84,0.84,0.84,0.84,0.84,0.84,0.84,0.84,0.84,0.84,0.84,0.84,0.85,0.84,0.85,0.84,0.84,0.84,0.84,0.83,0.83,0.83,0.84,0.83,0.83,0.84,0.84,0.83,0.84,0.84,0.84,0.83,0.83,0.83,0.83,0.83,0.83,0.83,0.83,0.83,0.83,0.83,0.84,0.84,0.84,0.83,0.84,0.84,0.84,0.84,0.83,0.84,0.84,0.83,0.83,0.83,0.83,0.82,0.83,0.83,0.83,0.83,0.83,0.83,0.84,0.84,0.83,0.83,0.83,0.83,0.84,0.84,0.84,0.83,0.84,0.84,0.84,0.84,0.84,0.84,0.83,0.84,0.84,0.84,0.84,0.83,0.83,0.83,0.83,0.83,0.82,0.83,0.82,0.82,0.81,0.81,0.80,0.79,0.80,0.80,0.80,0.80,0.80,0.80,0.81,0.80,0.81,0.81,0.81,0.81,0.81,0.81,0.81,0.80,0.81,0.81,0.81,0.80,0.80,0.80,0.80,0.80,0.80,0.80,0.80,0.79,0.80,0.80,0.80,0.80,0.80,0.80,0.80,0.81,0.82,0.82,0.83,0.83,0.84,0.84,0.84,0.84,0.84,0.84,0.84,0.84,0.84,0.84,0.84,0.84,0.84,0.84,0.84,0.84,0.84,0.84,0.84,0.84,0.84,0.84,0.84,0.84,0.84,0.84,0.84,0.83,0.84,0.83,0.84,0.84,0.84,0.84,0.84,0.84,0.84,0.84,0.84,0.83,0.84,0.84,0.84,0.84,0.83,0.83,0.81,0.81,0.80,0.80,0.79,0.78,0.77,0.77,0.76,0.75,0.75,0.74,0.73,0.72,0.72,0.72,0.71,0.71,0.71,0.71,0.72,0.71,0.71,0.70,0.70,0.70,0.70,0.70,0.70,0.70,0.70,0.70,0.70,0.69,0.69,0.69,0.69,0.69,0.69,0.69,0.70,0.71,0.72,0.71,0.71,0.71,0.72,0.72,0.73,0.73,0.73,0.74,0.75,0.75,0.75,0.76,0.76,0.76,0.76,0.76,0.76,0.75,0.75,0.76,0.76,0.76,0.76,0.76,0.76,0.76,0.76,0.76,0.76,0.77,0.77,0.78,0.77,0.78,0.78,0.79,0.78,0.78,0.79,0.79,0.79,0.80,0.81,0.81,0.81,0.82,0.82,0.83,0.82,0.81,0.81,0.80,0.78,0.78,0.77,0.77,0.78,0.79,0.79,0.80,0.80,0.79,0.79,0.79,0.79,0.79,0.79,0.79,0.79,0.80,0.79,0.79,0.79,0.80,0.79,0.79,0.78,0.78,0.77,0.76,0.76,0.75,0.74,0.74,0.74,0.74,0.74,0.74,0.74,0.75,0.76,0.76,0.77,0.79,0.79,0.79,0.79,0.79,0.78,0.78,0.78,0.79,0.80,0.80,0.81,0.80,0.80,0.80,0.80,0.79,0.79,0.79,0.80,0.80,0.80,0.80,0.80,0.80,0.80,0.81,0.81,0.82,0.83,0.84,0.84,0.83,0.83,0.83,0.83,0.83,0.83,0.84,0.84,0.84,0.85,0.85,0.85,0.85,0.85,0.85,0.85,0.85,0.85,0.85,0.85,0.85,0.85,0.86,0.85,0.86,0.85,0.85,0.85,0.85,0.84,0.83,0.83,0.83,0.83,0.83,0.83,0.83,0.82,0.82,0.83,0.83,0.83,0.83,0.83,0.83,0.83,0.83,0.83,0.83,0.83,0.83,0.82,0.83,0.83,0.84,0.84,0.84,0.84,0.84,0.84,0.83,0.84,0.84,0.84,0.84,0.84,0.82,0.82,0.80,0.79,0.77,0.77,0.75,0.75,0.75,0.74,0.73,0.72,0.71,0.69,0.68,0.66,0.65,0.64,0.63,0.62,0.60,0.58,0.58,0.57,0.55,0.54,0.55,0.54,0.53,0.51,0.49,0.47,0.45,0.45,0.43,0.42,0.40,0.38,0.36,0.34,0.34,0.35,0.34,0.34,0.34,0.34,0.34,0.33,0.33,0.33,0.33,0.32,0.33,0.32,0.32,0.33,0.33,0.32,0.32,0.30,0.31,0.31,0.30,0.29,0.28,0.29,0.30,0.28,0.26,0.25,0.25,0.25,0.24,0.25,0.25,0.25,0.28,0.29,0.30,0.30,0.31,0.31,0.31,0.31,0.32,0.32,0.32,0.32,0.33,0.32,0.32,0.30,0.30,0.29,0.30,0.30,0.28,0.28,0.27,0.28,0.29,0.29,0.31,0.32,0.34,0.36,0.35,0.34,0.35,0.36,0.37,0.38,0.39,0.39,0.39,0.40,0.39,0.39,0.37,0.38,0.38,0.37,0.35,0.35,0.35,0.34,0.34,0.36,0.36,0.36,0.37,0.37,0.39,0.39,0.40,0.40,0.40,0.41,0.42,0.43,0.43,0.43,0.41,0.39,0.38,0.36,0.34,0.33,0.35,0.34,0.33,0.33,0.32,0.31,0.32,0.30,0.29,0.31,0.31,0.31,0.30,0.31,0.32,0.34,0.35,0.36,0.38,0.40,0.41,0.42,0.43,0.44,0.46,0.46,0.48,0.48,0.50,0.51,0.52,0.53,0.53,0.54,0.56,0.58,0.60,0.62,0.64,0.66,0.67,0.68,0.69,0.71,0.72,0.73,0.75,0.77,0.79,0.80,0.80,0.80,0.82,0.84,0.84,0.85,0.86,0.85,0.86,0.85,0.85,0.84,0.84,0.84,0.84,0.84,0.83,0.83,0.83,0.83,0.83,0.83,0.83,0.82,0.82,0.82,0.81,0.81,0.82,0.82,0.81,0.81,0.81,0.81,0.81,0.81,0.81,0.81,0.80,0.80,0.80,0.80,0.81,0.80,0.80,0.80,0.79,0.79,0.78,0.77,0.77,0.76,0.76,0.74,0.74,0.73,0.73,0.73,0.72,0.72,0.71,0.71,0.70,0.69,0.69,0.68,0.68,0.67,0.67,0.66,0.66,0.66,0.66,0.66,0.66,0.67,0.67,0.66,0.66,0.66,0.66,0.66,0.65,0.64,0.65,0.65,0.64,0.65,0.66,0.66,0.67,0.68,0.69,0.69,0.71,0.71,0.71,0.72,0.71,0.72,0.72,0.73,0.74,0.74,0.75,0.74,0.75,0.76,0.76,0.77,0.77,0.78,0.78,0.78,0.79,0.78,0.78,0.78,0.78,0.78,0.78,0.78,0.78,0.78,0.79,0.79,0.79,0.80,0.79,0.79,0.79,0.79,0.79,0.79,0.79,0.79,0.79,0.79,0.80,0.80,0.81,0.81,0.81,0.81,0.82,0.82,0.83,0.83,0.83,0.83,0.83,0.83,0.84,0.84,0.84,0.84,0.84,0.84,0.85,0.85,0.85,0.85,0.85,0.85,0.84,0.85,0.84,0.84,0.83,0.83,0.83,0.83,0.84,0.83,0.83,0.83,0.83,0.83,0.84,0.84,0.84,0.84,0.83,0.83,0.83,0.83,0.83,0.84,0.83,0.83,0.82,0.81,0.81,0.80,0.80,0.78,0.78,0.76,0.75,0.75,0.74,0.74,0.74,0.73,0.73,0.73,0.71,0.72,0.71,0.71,0.70,0.69,0.67,0.66,0.67,0.66,0.66,0.65,0.63,0.62,0.61,0.60,0.59,0.58,0.56,0.54,0.52,0.51,0.50,0.50,0.49,0.49,0.49,0.49,0.48,0.48,0.49,0.50,0.51,0.51,0.51,0.52,0.53,0.53,0.54,0.54,0.54,0.55,0.56,0.57,0.58,0.58,0.58,0.59,0.60,0.60,0.59,0.58,0.57,0.58,0.59,0.60,0.60,0.62,0.62,0.64,0.65,0.67,0.67,0.66,0.66,0.65,0.64,0.63,0.63,0.63,0.61,0.61,0.60,0.61,0.61,0.61,0.60,0.58,0.57,0.56,0.54,0.52,0.51,0.50,0.48,0.46,0.46,0.45,0.43,0.42,0.41,0.41,0.40,0.41,0.40,0.39,0.39,0.39,0.38,0.39,0.37,0.35,0.34,0.33,0.33,0.32,0.33,0.34,0.35,0.34,0.35,0.34,0.32,0.31,0.30,0.29,0.27,0.26,0.26,0.26,0.25,0.27,0.27,0.28,0.28,0.31,0.31,0.32,0.32,0.33,0.35,0.34,0.33,0.34,0.34,0.33,0.33,0.32,0.30,0.28,0.27,0.27,0.27,0.27,0.27,0.27,0.27,0.26,0.26,0.25,0.27,0.28,0.28,0.31,0.32,0.33,0.35,0.37,0.38,0.39,0.40,0.41,0.40,0.41,0.40,0.40,0.38,0.37,0.36,0.36,0.36,0.35,0.34,0.34,0.34,0.34,0.34,0.34,0.36,0.36,0.36,0.36,0.38,0.39,0.38,0.39,0.41,0.41,0.41,0.41,0.42,0.41,0.40,0.42,0.41,0.40,0.39,0.38,0.36,0.34,0.33,0.31,0.30,0.29,0.28,0.27,0.26,0.27,0.27,0.27,0.29,0.28,0.28,0.29,0.30,0.28,0.28,0.30,0.31,0.30,0.31,0.31,0.32,0.33,0.32,0.32,0.32,0.31,0.31,0.32,0.32,0.31,0.32,0.32,0.31,0.30,0.31,0.31,0.31,0.31,0.33,0.33,0.33,0.34,0.35,0.35,0.36,0.37,0.36,0.36,0.38,0.37,0.38,0.38,0.38,0.38,0.40,0.40,0.40,0.39,0.38,0.38,0.37,0.36,0.34,0.34,0.34,0.32,0.32,0.32,0.31,0.31,0.31,0.30,0.29,0.29,0.28,0.28,0.29,0.31,0.31,0.30,0.30,0.30,0.29,0.28,0.29,0.30,0.29,0.29,0.29,0.27,0.25,0.24,0.23,0.23,0.22,0.20,0.20,0.19,0.18,0.18,0.17,0.18,0.19,0.21,0.21,0.22,0.22,0.23,0.24,0.23,0.22,0.23,0.23,0.22,0.21,0.22,0.22,0.20,0.19,0.19,0.19,0.22,0.24,0.25,0.27,0.27,0.25,0.25,0.26,0.27,0.27,0.27,0.27,0.28,0.29,0.30,0.30,0.32,0.34,0.36,0.37,0.39,0.39,0.39,0.39,0.41,0.42,0.44,0.46,0.46,0.48,0.49,0.49,0.48,0.48,0.48,0.47,0.47,0.47,0.46,0.44,0.44,0.41,0.39,0.39,0.38,0.39,0.41,0.41,0.41,0.40,0.41,0.41,0.41,0.40,0.41,0.40,0.40,0.38,0.37,0.35,0.34,0.33,0.33,0.33,0.31,0.29,0.27,0.25,0.22,0.21,0.20,0.18,0.18,0.17,0.17,0.17,0.18,0.18,0.18,0.20,0.20,0.21,0.22,0.22,0.22,0.23,0.23,0.22,0.22,0.21,0.22,0.21,0.21,0.22,0.22,0.21,0.21,0.20,0.20,0.20,0.20,0.19,0.19,0.19,0.18,0.18,0.18,0.18,0.18,0.18,0.18,0.18,0.18,0.18,0.18,0.18,0.20,0.21,0.21,0.22,0.22,0.22,0.21,0.21,0.21,0.20,0.19,0.18,0.17,0.17,0.18,0.17,0.17,0.18,0.18,0.17,0.19,0.21,0.21,0.23,0.25,0.25,0.27,0.27,0.27,0.27,0.27,0.27,0.27,0.28,0.30,0.31,0.31,0.32,0.32,0.33,0.34,0.34,0.32,0.32,0.31,0.30,0.30,0.30,0.28,0.29,0.30,0.29,0.29,0.31,0.32,0.32,0.33,0.34,0.35,0.34,0.34,0.32,0.31,0.31,0.29,0.27,0.28,0.26,0.26,0.27,0.27,0.27,0.28,0.28,0.27,0.26,0.26,0.26,0.24,0.26,0.26,0.25,0.24,0.24,0.25,0.24,0.24,0.24,0.26,0.27,0.27,0.26,0.28,0.27,0.26,0.25,0.24,0.23,0.22,0.22,0.23,0.22,0.23,0.23,0.25,0.27,0.27,0.27,0.29,0.29,0.28,0.29,0.30,0.29,0.31,0.31,0.31,0.30,0.31,0.31,0.29,0.29,0.29,0.29,0.29,0.29,0.29,0.29,0.29,0.28,0.27,0.27,0.29,0.28,0.29,0.31,0.31,0.33,0.34,0.35,0.35,0.36,0.37,0.36,0.37,0.36,0.34,0.34,0.35,0.34,0.33,0.33,0.33,0.32,0.31,0.30,0.30,0.30,0.31,0.32,0.32,0.34,0.35,0.35,0.36,0.38,0.38,0.38,0.40,0.40,0.40,0.39,0.38,0.37,0.37,0.35,0.34,0.34,0.31,0.30,0.30,0.29,0.27,0.26,0.27,0.26,0.25,0.26,0.26,0.26,0.26,0.28,0.29,0.31,0.33,0.35,0.36,0.39,0.40,0.41,0.42,0.44,0.45,0.45,0.46,0.45,0.44,0.43,0.46,0.45,0.44,0.45,0.46,0.46,0.46,0.48,0.49,0.49,0.49,0.49,0.50,0.51,0.53,0.54,0.54,0.54,0.55,0.56,0.55,0.55,0.56,0.55,0.54,0.53,0.52,0.50,0.50,0.49,0.47,0.47,0.46,0.45,0.44,0.44,0.45,0.44,0.45,0.46,0.46,0.45,0.45,0.46,0.47,0.46,0.47,0.49,0.47,0.47,0.49,0.49,0.51,0.51,0.50,0.48,0.49
Q9H342	0.57,0.59,0.58,0.58,0.59,0.58,0.57,0.57,0.57,0.56,0.54,0.54,0.54,0.52,0.52,0.52,0.51,0.50,0.49,0.49,0.48,0.46,0.45,0.44,0.42,0.40,0.39,0.37,0.35,0.35,0.33,0.32,0.33,0.33,0.32,0.33,0.33,0.33,0.34,0.35,0.36,0.37,0.35,0.35,0.34,0.32,0.32,0.32,0.31,0.29,0.30,0.30,0.29,0.28,0.29,0.28,0.27,0.27,0.28,0.27,0.26,0.28,0.27,0.26,0.26,0.26,0.26,0.25,0.26,0.27,0.27,0.28,0.29,0.29,0.28,0.28,0.27,0.28,0.28,0.28,0.27,0.27,0.26,0.27,0.27,0.27,0.28,0.28,0.28,0.29,0.30,0.30,0.31,0.31,0.31,0.31,0.32,0.32,0.32,0.32,0.33,0.34,0.34,0.34,0.36,0.36,0.38,0.39,0.41,0.42,0.41,0.42,0.43,0.44,0.43,0.45,0.46,0.48,0.47,0.48,0.49,0.49,0.49,0.50,0.51,0.51,0.52,0.52,0.53,0.52,0.53,0.54,0.54,0.53,0.55,0.56,0.57,0.57,0.58,0.58,0.58,0.57,0.57,0.57,0.57,0.57,0.57,0.56,0.55,0.54,0.53,0.52,0.52,0.51,0.50,0.48,0.47,0.45,0.44,0.43,0.41,0.41,0.40,0.40,0.41,0.41,0.42,0.43,0.42,0.43,0.45,0.45,0.45,0.46,0.46,0.47,0.46,0.45,0.46,0.45,0.44,0.45,0.45,0.45,0.44,0.45,0.44,0.44,0.44,0.44,0.45,0.45,0.45,0.45,0.45,0.45,0.46,0.47,0.48,0.48,0.48,0.49,0.50,0.50,0.50,0.49,0.48,0.48,0.47,0.47,0.47,0.46,0.46,0.46,0.45,0.45,0.45,0.46,0.45,0.45,0.46,0.46,0.46,0.45,0.46,0.47,0.46,0.47,0.47,0.47,0.47,0.47,0.46,0.46,0.46,0.45,0.45,0.45,0.44,0.43,0.43,0.43,0.42,0.42,0.42,0.42,0.41,0.43,0.44,0.43,0.44,0.43,0.42,0.42,0.41,0.40,0.40,0.39,0.37,0.37,0.37,0.36,0.35,0.35,0.35,0.34,0.33,0.33,0.31,0.31,0.30,0.30,0.30,0.30,0.30,0.31,0.32,0.32,0.33,0.33,0.33,0.34,0.33,0.33,0.32,0.32,0.32,0.32,0.31,0.30,0.31,0.31,0.31,0.33,0.34,0.36,0.36,0.36,0.37,0.37,0.38,0.38,0.38,0.39,0.40,0.40,0.41,0.42,0.43,0.44,0.45,0.47,0.47,0.47,0.49,0.50
Q9H6K5	0.84,0.85,0.85,0.85,0.85,0.85,0.85,0.86,0.86,0.86,0.86,0.86,0.86,0.87,0.86,0.86,0.86,0.86,0.86,0.85,0.84,0.83,0.82,0.81,0.81,0.81,0.81,0.81,0.80,0.80,0.80,0.80,0.80,0.80,0.80,0.80,0.80,0.80,0.80,0.80,0.80,0.80,0.80,0.81,0.81,0.81,0.81,0.81,0.81,0.81,0.81,0.81,0.81,0.80,0.80,0.81,0.81,0.81,0.81,0.81,0.82,0.83,0.84,0.85,0.86,0.86,0.87,0.88,0.88,0.88,0.88,0.88,0.89,0.89,0.89,0.88,0.88,0.88,0.88,0.88,0.88,0.88,0.88,0.88,0.88,0.87,0.87,0.87,0.87,0.87,0.87,0.87,0.87,0.87,0.87,0.87,0.87,0.87,0.88,0.87,0.88,0.87,0.87,0.87,0.88,0.87,0.87,0.87,0.87,0.87,0.87,0.87,0.87,0.86,0.87,0.86,0.87,0.86,0.87,0.87,0.86,0.86,0.85,0.86,0.85,0.85,0.85,0.85,0.85,0.85,0.85,0.85,0.85,0.85,0.85,0.84,0.84,0.84,0.84,0.83,0.84,0.83,0.83,0.84,0.84,0.83,0.84,0.84,0.84,0.84,0.84,0.84,0.84,0.85,0.85,0.85,0.85,0.84,0.85,0.84,0.85,0.85,0.85,0.86,0.86,0.86,0.86,0.86,0.86,0.86,0.86,0.86,0.85,0.85,0.84,0.85,0.85,0.85,0.85,0.85,0.86,0.86,0.86,0.86,0.86,0.86,0.86,0.86,0.86,0.86,0.86,0.86,0.86,0.86,0.86,0.86,0.86,0.86,0.87,0.87,0.87,0.87,0.87,0.86,0.87,0.87,0.87,0.87,0.88,0.88,0.88,0.88,0.88,0.89,0.89,0.90,0.90,0.89,0.89,0.89,0.89,0.89,0.89,0.89,0.90,0.89,0.89,0.89,0.89,0.89,0.89,0.89,0.89,0.89,0.89,0.89,0.89,0.89,0.89,0.89,0.89,0.89,0.89,0.90,0.90,0.90,0.89,0.89,0.89,0.88,0.88,0.88,0.88,0.88,0.88,0.88,0.87,0.87,0.87,0.86,0.86,0.86,0.86,0.87,0.86,0.86,0.86,0.86,0.86,0.87,0.86,0.86,0.85,0.86,0.85,0.85,0.85,0.84,0.84,0.85,0.85,0.85,0.85,0.85,0.84,0.84,0.84,0.84,0.84,0.85,0.84,0.85,0.85,0.85,0.85,0.85,0.85,0.85,0.85,0.85,0.86,0.85,0.85,0.85,0.85,0.85,0.85,0.85,0.84,0.84,0.84,0.84,0.84,0.85,0.85,0.86,0.86,0.86,0.86,0.86,0.86,0.86,0.86,0.85,0.86,0.87,0.87,0.87,0.87,0.86,0.86,0.87,0.86,0.86,0.86,0.86,0.86,0.87,0.87,0.87,0.88,0.87,0.87,0.88,0.88,0.88,0.88,0.88,0.88,0.88,0.88,0.88,0.88,0.88,0.88,0.88,0.88,0.88,0.88,0.88,0.88,0.87,0.87,0.87,0.86,0.86,0.86,0.86,0.86,0.86,0.85,0.85,0.85,0.85,0.86,0.86,0.86,0.86,0.86,0.85,0.84,0.84,0.84,0.84,0.83,0.83,0.83,0.84,0.84,0.83,0.83,0.84,0.84,0.84,0.84,0.84,0.83,0.82,0.82,0.82,0.82,0.82,0.82,0.82,0.82,0.83,0.83,0.84,0.84,0.84,0.84,0.84,0.84,0.84,0.84,0.84,0.83,0.84,0.83,0.83,0.84,0.84,0.84,0.84,0.85,0.85,0.85,0.84,0.84,0.84,0.84,0.84,0.84,0.83,0.83,0.83,0.83,0.83,0.84,0.84,0.84,0.85,0.84,0.84,0.84,0.84,0.84,0.84,0.83,0.83,0.83,0.83,0.83,0.83,0.83,0.83,0.83,0.83,0.83,0.83,0.83,0.82,0.82,0.82,0.82,0.82,0.83,0.82,0.82,0.83,0.83,0.83,0.82,0.82,0.83,0.83,0.83,0.83,0.83,0.83,0.84,0.84,0.84,0.84,0.84,0.84,0.85,0.84,0.84,0.83,0.83,0.83,0.83,0.82,0.83,0.82,0.82,0.82,0.82,0.82,0.82,0.82,0.82,0.82,0.82,0.82,0.81,0.81,0.81,0.81,0.81,0.81,0.81,0.82,0.82,0.82,0.82,0.82,0.81,0.82,0.81,0.81,0.81,0.81,0.81,0.80,0.81,0.80,0.80,0.80,0.80,0.81,0.81,0.81,0.81,0.81,0.82,0.82,0.83,0.83,0.83,0.83,0.84,0.84,0.84,0.85,0.84,0.85,0.85,0.86,0.86,0.86,0.86,0.86,0.86,0.86,0.86,0.85,0.85,0.86,0.86,0.86,0.86,0.86,0.86,0.86,0.86,0.85,0.86,0.85,0.86,0.86,0.86,0.86,0.86,0.87,0.86,0.87,0.86,0.87,0.86,0.86,0.86,0.86,0.86,0.86,0.85,0.85,0.85,0.85,0.84,0.85,0.85,0.84,0.84,0.84,0.84,0.84,0.85,0.85,0.84,0.84,0.84,0.83,0.83,0.84,0.83,0.83,0.83,0.82,0.82,0.81,0.81,0.80,0.79,0.79,0.78,0.77,0.77,0.77,0.76,0.77,0.77,0.77,0.77,0.77,0.77,0.78,0.78,0.78,0.77,0.78,0.78,0.78,0.79,0.78,0.78,0.78,0.78,0.77,0.78,0.78,0.79,0.78,0.79,0.80,0.80,0.80,0.80,0.80,0.81,0.81,0.83,0.83,0.83,0.84,0.85,0.85,0.86,0.86,0.86,0.86,0.86,0.85,0.85,0.84,0.84,0.84,0.85,0.84,0.84,0.84,0.85,0.85,0.84,0.85,0.85,0.85,0.86,0.86,0.86,0.86,0.86,0.86,0.86,0.86,0.85,0.85,0.85,0.85,0.85,0.85,0.85,0.85,0.85,0.86,0.86,0.85,0.85,0.86,0.86,0.85,0.85,0.86,0.86,0.87,0.87,0.87,0.88,0.88,0.88,0.88,0.87,0.87,0.87,0.87,0.87,0.87,0.87,0.86,0.86,0.86,0.86,0.86,0.86,0.86,0.86,0.86,0.87,0.86,0.86,0.86,0.86,0.86,0.86,0.86,0.86,0.86,0.86,0.86,0.85,0.85,0.86,0.85,0.85,0.85,0.85,0.85,0.85,0.85,0.85,0.85,0.85,0.85,0.84,0.84,0.84,0.85,0.85,0.84,0.84,0.85,0.85,0.85,0.85,0.85,0.85,0.85,0.86,0.85,0.85,0.85,0.85,0.85,0.85,0.86,0.85,0.85,0.85,0.85,0.85,0.85,0.85,0.84,0.84,0.83,0.82,0.82,0.81,0.80,0.78,0.79,0.78,0.78,0.78,0.78,0.78,0.78,0.78,0.78,0.78,0.78,0.78,0.78,0.77,0.77,0.77,0.77,0.77,0.77,0.77,0.77,0.77,0.78,0.78,0.78,0.78,0.78,0.78,0.79,0.79,0.79,0.79,0.79,0.80,0.80,0.81,0.81,0.82,0.83,0.84,0.85,0.85,0.85,0.86,0.86,0.86,0.86,0.86,0.87,0.87,0.87,0.87,0.87,0.87,0.88,0.87,0.88,0.87,0.87,0.87,0.87,0.88,0.87,0.87,0.87,0.87,0.87,0.86,0.86,0.86,0.85,0.84,0.85,0.84,0.84,0.84,0.84,0.85,0.85,0.85,0.86,0.86,0.86,0.86,0.86,0.86,0.86,0.86,0.86,0.86,0.86,0.86,0.86,0.86,0.86,0.86,0.86,0.86,0.87,0.86,0.86,0.86,0.85,0.86,0.86,0.86,0.86,0.86,0.87,0.88,0.87,0.87,0.88,0.88,0.88,0.89,0.89,0.88,0.88,0.89,0.88,0.88,0.88,0.88,0.88,0.88,0.88,0.89,0.88,0.89,0.88,0.88,0.88,0.88,0.88,0.88,0.88,0.88,0.88,0.88,0.88,0.88,0.88,0.88,0.87,0.87,0.88,0.87,0.87,0.87,0.87,0.88,0.88,0.88,0.88,0.88,0.88,0.88,0.88,0.87,0.86,0.86,0.86,0.85,0.85,0.85,0.85,0.85,0.84,0.84,0.84,0.84,0.84,0.84,0.83,0.83,0.83,0.83,0.83,0.83,0.83,0.83,0.83,0.84,0.84,0.84,0.84,0.83,0.84,0.84,0.84,0.84,0.83,0.83,0.83,0.83,0.83,0.83,0.83,0.83,0.84,0.84,0.85,0.84,0.85,0.85,0.85,0.85,0.85,0.85,0.85,0.85,0.85,0.86,0.86,0.86,0.87,0.87,0.87,0.87,0.87,0.87,0.86,0.86,0.86,0.87,0.87,0.87,0.87,0.87,0.87,0.86,0.86,0.87,0.86,0.86,0.86,0.86,0.86,0.86,0.87,0.86,0.86,0.86,0.86,0.86,0.86,0.85,0.85,0.85,0.85,0.85,0.84,0.85,0.85,0.85,0.85,0.85,0.84,0.85,0.85,0.84,0.84,0.85,0.85,0.84,0.85,0.85,0.85,0.85,0.85,0.85,0.85,0.85,0.85,0.85,0.85,0.86,0.86,0.85,0.86,0.86,0.86,0.85,0.85,0.85,0.86,0.85,0.86,0.85,0.86,0.87,0.87,0.87,0.87,0.87,0.87,0.87,0.87,0.88,0.88,0.88,0.88,0.88,0.88,0.89,0.89,0.88,0.88,0.88,0.88,0.88,0.88,0.88,0.88,0.88,0.89,0.88,0.89,0.88,0.89,0.89,0.89,0.89,0.90,0.90,0.91,0.90,0.91,0.91,0.91,0.91,0.91,0.91,0.91,0.91,0.91,0.90,0.90,0.91,0.90,0.90,0.90,0.90,0.89,0.90,0.89,0.89,0.89,0.89,0.89,0.89,0.90,0.89,0.89,0.89,0.89,0.89,0.89,0.88,0.88,0.88,0.87,0.87,0.88,0.87,0.87,0.87,0.87,0.87,0.87,0.87,0.87,0.87,0.88,0.88,0.88,0.88,0.88,0.88,0.88,0.88,0.87,0.88,0.88,0.88,0.88,0.88,0.88,0.89,0.89,0.89,0.89,0.88,0.89,0.89,0.89,0.89,0.89,0.89,0.89,0.89,0.89,0.89,0.88,0.88,0.89,0.89,0.88,0.89,0.89,0.89,0.89,0.89,0.89,0.88,0.89,0.88,0.88,0.88,0.88,0.88,0.88,0.88,0.88,0.88,0.89,0.89,0.89,0.89,0.88,0.89,0.89,0.88,0.89,0.88,0.88,0.87,0.87,0.85,0.84,0.84,0.83,0.82,0.81,0.80,0.80,0.78,0.77,0.77,0.76,0.74,0.73,0.73,0.72,0.71,0.70,0.69,0.69,0.69,0.68,0.68,0.67,0.67,0.67,0.67,0.67,0.67,0.67,0.67,0.67,0.67,0.66,0.67,0.67,0.67,0.68,0.68,0.69,0.70,0.71,0.72,0.73,0.74,0.74,0.74,0.75,0.75,0.75,0.75,0.75,0.74,0.75,0.74,0.74,0.74,0.74,0.74,0.74,0.75,0.73,0.74,0.75,0.74,0.75,0.74,0.72,0.72,0.70,0.70,0.69,0.68,0.67,0.68,0.67,0.67,0.67,0.67,0.67,0.66,0.66,0.66,0.66,0.65,0.65,0.66,0.66,0.66,0.65,0.65,0.66,0.66,0.66,0.66,0.68,0.69,0.68,0.69,0.69,0.69,0.70,0.71,0.70,0.69,0.69,0.69,0.69,0.70,0.71,0.72,0.72,0.73,0.74,0.73,0.73
P57054	0.71,0.73,0.73,0.74,0.74,0.74,0.74,0.74,0.73,0.74,0.73,0.74,0.73,0.73,0.72,0.71,0.71,0.70,0.70,0.70,0.70,0.68,0.68,0.67,0.66,0.65,0.65,0.64,0.64,0.63,0.63,0.63,0.63,0.62,0.61,0.60,0.59,0.58,0.58,0.57,0.56,0.56,0.55,0.55,0.53,0.52,0.52,0.52,0.52,0.51,0.50,0.52,0.50,0.51,0.51,0.50,0.50,0.50,0.49,0.49,0.48,0.47,0.47,0.47,0.47,0.47,0.47,0.47,0.47,0.47,0.47,0.47,0.47,0.47,0.48,0.49,0.49,0.50,0.50,0.49,0.50,0.50,0.50,0.51,0.51,0.52,0.52,0.52,0.53,0.52,0.52,0.52,0.51,0.52,0.51,0.51,0.53,0.53,0.53,0.55,0.56,0.57,0.58,0.59,0.60,0.61,0.61,0.61,0.63,0.64,0.64,0.65,0.65,0.65,0.66,0.66,0.66,0.67,0.66,0.67,0.68,0.68,0.67,0.66,0.66,0.66,0.67,0.66,0.66,0.64,0.64,0.65,0.65,0.65,0.65,0.66,0.67,0.67,0.67,0.67,0.67,0.66,0.67,0.66,0.65,0.65,0.64,0.64,0.64,0.63,0.62,0.63,0.62,0.62,0.63,0.61,0.61,0.60
Q6PEW0	0.70,0.68,0.68,0.68,0.69,0.69,0.70,0.69,0.69,0.68,0.65,0.64,0.63,0.63,0.61,0.62,0.61,0.61,0.61,0.60,0.61,0.59,0.59,0.58,0.58,0.56,0.55,0.53,0.52,0.52,0.51,0.50,0.48,0.46,0.45,0.44,0.42,0.41,0.40,0.39,0.38,0.39,0.39,0.39,0.38,0.36,0.34,0.31,0.30,0.29,0.28,0.28,0.27,0.28,0.27,0.27,0.25,0.25,0.23,0.22,0.21,0.19,0.19,0.17,0.16,0.15,0.16,0.17,0.18,0.19,0.18,0.17,0.17,0.17,0.17,0.18,0.18,0.19,0.20,0.20,0.20,0.22,0.22,0.22,0.22,0.24,0.25,0.26,0.27,0.27,0.28,0.28,0.30,0.30,0.30,0.30,0.30,0.30,0.31,0.33,0.33,0.34,0.35,0.36,0.37,0.37,0.37,0.35,0.34,0.32,0.30,0.30,0.30,0.30,0.30,0.32,0.32,0.32,0.31,0.32,0.32,0.33,0.32,0.31,0.30,0.29,0.27,0.26,0.25,0.24,0.24,0.23,0.24,0.24,0.25,0.26,0.27,0.28,0.29,0.28,0.27,0.28,0.27,0.27,0.25,0.25,0.24,0.24,0.23,0.23,0.24,0.25,0.26,0.28,0.29,0.31,0.31,0.31,0.31,0.32,0.31,0.30,0.30,0.29,0.28,0.28,0.28,0.29,0.29,0.31,0.32,0.32,0.35,0.35,0.35,0.35,0.35,0.35,0.36,0.36,0.37,0.37,0.37,0.36,0.36,0.36,0.37,0.37,0.38,0.40,0.42,0.42,0.41,0.43,0.43,0.42,0.41,0.39,0.38,0.38,0.38,0.37,0.37,0.36,0.36,0.36,0.36,0.35,0.34,0.35,0.35,0.35,0.36,0.34,0.32,0.31,0.29,0.28,0.26,0.24,0.23,0.21,0.21,0.22,0.22,0.23,0.25,0.25,0.27,0.26,0.25,0.22,0.22,0.21,0.19,0.18,0.17,0.17,0.17,0.17,0.17,0.19,0.19,0.19,0.19,0.20,0.21,0.21,0.23,0.25,0.24,0.24,0.24,0.24,0.24,0.26,0.27,0.27,0.28,0.29,0.29,0.30,0.32,0.31,0.31,0.33,0.33,0.33,0.33,0.34,0.35,0.37,0.39,0.41,0.43,0.45,0.47,0.49,0.51,0.52,0.55,0.57,0.58,0.60,0.62,0.64,0.64,0.66,0.68,0.68,0.68,0.70,0.71,0.73,0.73,0.75,0.75,0.77,0.79,0.80,0.80,0.82,0.83,0.84,0.86,0.87,0.88,0.88,0.89,0.90,0.90,0.91,0.90,0.90,0.90,0.90,0.90,0.90,0.90,0.90,0.90,0.90,0.90,0.90,0.90,0.90,0.90,0.90,0.90,0.90,0.90,0.89,0.88,0.88,0.86,0.86,0.84,0.83,0.81,0.80,0.78,0.79,0.79,0.78,0.78,0.78,0.78,0.78,0.78,0.77,0.77,0.77,0.77,0.77,0.77,0.77,0.77,0.77,0.76,0.76,0.76,0.75,0.74,0.73,0.72,0.71,0.70,0.69,0.67,0.67,0.67,0.68,0.68,0.69,0.70,0.70,0.70,0.71,0.72,0.74,0.75,0.76,0.76,0.76,0.76,0.75,0.75,0.75,0.74,0.74,0.73,0.73,0.72,0.71,0.69
Q86XR5	0.66,0.65,0.64,0.64,0.64,0.63,0.64,0.63,0.62,0.61,0.61,0.62,0.62,0.62,0.62,0.62,0.62,0.63,0.63,0.64,0.63,0.63,0.63,0.64,0.63,0.63,0.64,0.64,0.64,0.65,0.65,0.65,0.65,0.65,0.66,0.67,0.67,0.67,0.69,0.69,0.70,0.70,0.71,0.72,0.73,0.74,0.74,0.75,0.76,0.78,0.79,0.79,0.79,0.80,0.80,0.82,0.81,0.82,0.82,0.82,0.83,0.84,0.84,0.84,0.83,0.84,0.84,0.84,0.84,0.84,0.83,0.82,0.82,0.81,0.80,0.79,0.78,0.77,0.77,0.76,0.76,0.75,0.74,0.73,0.73,0.72,0.71,0.70,0.68,0.67,0.66,0.65,0.64,0.64,0.63,0.62,0.61,0.61,0.61,0.60,0.60,0.59,0.59,0.59,0.59,0.59,0.60,0.61,0.60,0.61,0.62,0.62,0.63,0.64,0.65,0.67,0.68,0.69,0.70,0.71,0.71,0.72,0.73,0.73,0.74,0.75,0.76,0.76,0.77,0.79,0.80,0.80,0.81,0.82,0.83,0.83,0.84,0.85,0.86,0.86,0.87,0.87,0.88,0.88,0.87,0.88,0.88,0.87,0.87,0.88,0.88,0.87,0.88
Q9UKN5	0.84,0.84,0.84,0.84,0.85,0.84,0.84,0.84,0.83,0.84,0.84,0.84,0.84,0.84,0.84,0.84,0.84,0.83,0.84,0.84,0.84,0.84,0.84,0.84,0.84,0.85,0.85,0.85,0.85,0.85,0.85,0.85,0.84,0.84,0.84,0.85,0.85,0.84,0.85,0.85,0.85,0.85,0.85,0.85,0.85,0.85,0.85,0.85,0.85,0.86,0.85,0.85,0.84,0.84,0.84,0.85,0.85,0.85,0.85,0.85,0.85,0.85,0.85,0.85,0.85,0.85,0.85,0.86,0.85,0.86,0.86,0.86,0.86,0.86,0.86,0.86,0.86,0.86,0.86,0.86,0.86,0.85,0.85,0.84,0.84,0.84,0.83,0.83,0.82,0.82,0.81,0.81,0.80,0.80,0.80,0.80,0.79,0.79,0.79,0.79,0.79,0.79,0.79,0.79,0.79,0.79,0.79,0.79,0.79,0.79,0.78,0.78,0.78,0.78,0.78,0.78,0.78,0.77,0.78,0.78,0.78,0.77,0.79,0.79,0.79,0.79,0.79,0.80,0.80,0.81,0.81,0.82,0.83,0.84,0.85,0.85,0.85,0.85,0.85,0.85,0.85,0.85,0.85,0.84,0.84,0.84,0.84,0.85,0.85,0.84,0.84,0.84,0.85,0.84,0.84,0.84,0.84,0.84,0.84,0.85,0.85,0.86,0.86,0.86,0.86,0.85,0.86,0.86,0.86,0.86,0.86,0.86,0.85,0.85,0.85,0.85,0.85,0.85,0.86,0.85,0.86,0.86,0.86,0.86,0.86,0.87,0.87,0.87,0.87,0.87,0.87,0.87,0.88,0.87,0.87,0.88,0.87,0.87,0.88,0.88,0.88,0.87,0.87,0.87,0.86,0.86,0.86,0.86,0.87,0.87,0.87,0.87,0.87,0.87,0.88,0.88,0.87,0.88,0.87,0.87,0.87,0.88,0.87,0.87,0.87,0.87,0.87,0.86,0.86,0.86,0.86,0.86,0.86,0.85,0.85,0.85,0.85,0.85,0.85,0.85,0.85,0.85,0.85,0.85,0.85,0.85,0.85,0.84,0.84,0.84,0.84,0.84,0.84,0.83,0.84,0.84,0.84,0.84,0.84,0.84,0.84,0.84,0.84,0.84,0.84,0.85,0.85,0.85,0.86,0.86,0.86,0.85,0.85,0.85,0.86,0.86,0.87,0.87,0.87,0.87,0.86,0.86,0.87,0.87,0.87,0.87,0.87,0.88,0.88,0.88,0.88,0.88,0.88,0.89,0.89,0.89,0.89,0.89,0.88,0.88,0.88,0.88,0.88,0.87,0.87,0.87,0.87,0.86,0.86,0.86,0.87,0.87,0.87,0.87,0.87,0.86,0.86,0.86,0.85,0.86,0.85,0.86,0.85,0.86,0.85,0.85,0.85,0.85,0.85,0.86,0.86,0.86,0.86,0.86,0.86,0.86,0.86,0.86,0.85,0.86,0.86,0.87,0.87,0.87,0.87,0.87,0.87,0.87,0.87,0.87,0.86,0.86,0.85,0.85,0.84,0.83,0.81,0.81,0.80,0.79,0.79,0.78,0.77,0.76,0.76,0.75,0.74,0.72,0.72,0.72,0.71,0.69,0.68,0.67,0.66,0.65,0.65,0.64,0.65,0.65,0.65,0.65,0.64,0.63,0.63,0.62,0.62,0.63,0.63,0.62,0.61,0.61,0.60,0.59,0.58,0.58,0.58,0.59,0.58,0.58,0.59,0.60,0.59,0.60,0.61,0.60,0.59,0.60,0.61,0.61,0.61,0.61,0.60,0.60,0.60,0.61,0.60,0.60,0.59,0.57,0.56,0.55,0.55,0.55,0.56,0.56,0.56,0.56,0.56,0.56,0.58,0.59,0.58,0.60,0.62,0.63,0.65,0.66,0.66,0.67,0.66,0.65,0.64,0.64,0.62,0.62,0.62,0.62,0.62,0.63,0.63,0.61,0.61,0.62,0.61,0.60,0.59,0.59,0.58,0.60,0.60,0.62,0.62,0.63,0.63,0.62,0.60,0.60,0.59,0.57,0.58,0.56,0.55,0.55,0.54,0.53,0.53,0.52,0.51,0.50,0.49,0.50,0.50,0.49,0.51,0.51,0.52,0.53,0.53,0.52,0.50,0.49,0.49,0.48,0.48,0.49,0.49,0.49,0.49,0.49,0.50,0.49,0.47,0.46,0.44,0.42,0.42,0.42,0.41,0.41,0.41,0.39,0.39,0.39,0.39,0.39,0.39,0.38,0.40,0.39,0.41,0.41,0.42,0.42,0.42,0.41,0.40,0.40,0.39,0.40,0.41,0.42,0.43,0.44,0.44,0.44,0.45,0.45,0.45,0.46,0.46,0.44,0.44,0.44,0.45,0.45,0.45,0.46,0.47,0.48,0.48,0.49,0.51,0.53,0.54,0.54,0.55,0.55,0.57,0.57,0.57,0.58,0.59,0.59,0.60,0.62,0.63,0.64,0.64,0.62,0.62,0.61,0.62,0.62,0.61,0.63,0.63,0.62,0.61,0.62,0.61,0.61,0.62,0.64,0.63,0.63,0.63,0.63,0.62,0.60,0.60,0.59,0.57,0.55,0.54,0.53,0.52,0.50,0.49,0.47,0.47,0.46,0.45,0.45,0.44,0.43,0.41,0.40,0.39,0.39,0.40,0.39,0.39,0.38,0.38,0.38,0.36,0.35,0.36,0.37,0.37,0.37,0.38,0.37,0.37,0.38,0.39,0.38,0.40,0.41,0.41,0.42,0.43,0.44,0.44,0.43,0.43,0.43,0.44,0.44,0.44,0.43,0.42,0.42,0.40,0.39,0.39,0.39,0.40,0.40,0.41,0.42,0.42,0.42,0.42,0.41,0.43,0.43,0.43,0.44,0.44,0.44,0.43,0.42,0.42,0.43,0.44,0.43,0.43,0.43,0.43,0.42,0.41,0.40,0.40,0.40,0.40,0.41,0.41,0.42,0.42,0.43,0.42,0.42,0.43,0.44,0.44,0.45,0.46,0.45,0.45,0.43,0.43,0.43,0.44,0.44,0.44,0.44,0.44,0.44,0.42,0.42,0.42,0.43,0.43,0.42,0.41,0.41,0.42,0.42,0.42,0.41,0.43,0.44,0.44,0.45,0.46,0.46,0.45,0.43,0.42,0.42,0.43,0.43,0.43,0.42,0.43,0.42,0.41,0.42,0.42,0.42,0.44,0.44,0.45,0.45,0.46,0.48,0.49,0.50,0.51,0.53,0.54,0.55,0.56,0.58,0.59,0.60,0.61,0.61,0.63,0.63,0.66,0.65,0.66,0.67,0.66,0.67,0.68,0.69,0.71,0.72,0.73,0.74,0.75,0.77,0.79,0.79,0.80,0.81,0.81,0.82,0.83,0.83,0.85,0.85,0.85,0.85,0.84,0.84,0.84,0.85,0.85,0.85,0.84,0.84,0.84,0.83,0.83,0.83,0.84,0.83,0.83,0.83,0.83,0.83,0.84,0.85,0.86,0.85,0.86
Q13162	0.83,0.83,0.83,0.83,0.82,0.82,0.82,0.82,0.81,0.81,0.81,0.81,0.81,0.81,0.81,0.81,0.81,0.81,0.82,0.82,0.82,0.82,0.82,0.82,0.83,0.83,0.83,0.84,0.84,0.84,0.84,0.84,0.84,0.84,0.84,0.84,0.84,0.83,0.82,0.80,0.80,0.79,0.79,0.79,0.79,0.80,0.79,0.79,0.79,0.79,0.80,0.80,0.80,0.80,0.80,0.80,0.79,0.78,0.76,0.75,0.74,0.73,0.72,0.72,0.70,0.68,0.67,0.65,0.64,0.63,0.61,0.59,0.57,0.55,0.55,0.54,0.54,0.53,0.52,0.53,0.52,0.51,0.50,0.50,0.49,0.48,0.47,0.47,0.46,0.43,0.42,0.40,0.37,0.35,0.33,0.31,0.30,0.29,0.28,0.29,0.28,0.28,0.27,0.26,0.24,0.26,0.26,0.24,0.25,0.24,0.24,0.23,0.25,0.25,0.25,0.24,0.24,0.23,0.23,0.24,0.23,0.24,0.23,0.23,0.22,0.20,0.20,0.19,0.18,0.17,0.17,0.18,0.18,0.20,0.20,0.20,0.21,0.22,0.21,0.21,0.22,0.22,0.22,0.22,0.25,0.26,0.26,0.26,0.26,0.26,0.27,0.27,0.28,0.27,0.27,0.27,0.25,0.25,0.25,0.25,0.25,0.25,0.25,0.25,0.24,0.25,0.26,0.26,0.26,0.26,0.26,0.26,0.27,0.29,0.29,0.29,0.29,0.28,0.28,0.28,0.27,0.26,0.25,0.24,0.23,0.21,0.20,0.20,0.20,0.21,0.21,0.19,0.19,0.19,0.19,0.20,0.21,0.22,0.22,0.24,0.24,0.23,0.23,0.23,0.23,0.24,0.24,0.24,0.24,0.25,0.25,0.24,0.25,0.23,0.22,0.21,0.21,0.22,0.23,0.24,0.25,0.27,0.27,0.28,0.29,0.30,0.32,0.32,0.31,0.32,0.33,0.36,0.36,0.37,0.37,0.37,0.36,0.37,0.37,0.39,0.39,0.38,0.38,0.39,0.39,0.40,0.39,0.40,0.42,0.43,0.45,0.46,0.47,0.47,0.48,0.49,0.50,0.50,0.51,0.52,0.51,0.51,0.51,0.51,0.52,0.52,0.54,0.52,0.52,0.54,0.53
P10586	0.83,0.82,0.83,0.83,0.83,0.82,0.82,0.83,0.82,0.82,0.81,0.80,0.78,0.77,0.76,0.75,0.74,0.73,0.71,0.71,0.71,0.69,0.68,0.66,0.64,0.63,0.62,0.61,0.59,0.57,0.55,0.53,0.51,0.49,0.48,0.46,0.45,0.43,0.43,0.42,0.42,0.40,0.40,0.38,0.36,0.34,0.33,0.31,0.31,0.31,0.31,0.31,0.30,0.32,0.32,0.34,0.33,0.32,0.32,0.33,0.32,0.32,0.32,0.33,0.35,0.35,0.35,0.33,0.33,0.33,0.33,0.33,0.33,0.33,0.35,0.34,0.35,0.34,0.36,0.37,0.36,0.35,0.35,0.35,0.35,0.35,0.35,0.35,0.34,0.33,0.32,0.32,0.31,0.31,0.31,0.30,0.29,0.29,0.31,0.29,0.30,0.29,0.28,0.28,0.26,0.25,0.26,0.28,0.30,0.30,0.31,0.34,0.34,0.34,0.33,0.33,0.34,0.34,0.35,0.33,0.32,0.33,0.34,0.35,0.34,0.35,0.34,0.35,0.37,0.38,0.38,0.38,0.36,0.36,0.36,0.35,0.35,0.34,0.34,0.33,0.35,0.35,0.37,0.37,0.39,0.38,0.38,0.37,0.35,0.34,0.34,0.34,0.32,0.31,0.32,0.33,0.33,0.34,0.34,0.33,0.35,0.36,0.35,0.34,0.34,0.34,0.34,0.36,0.37,0.36,0.35,0.34,0.34,0.34,0.35,0.35,0.35,0.35,0.36,0.37,0.37,0.36,0.35,0.34,0.34,0.32,0.31,0.30,0.30,0.31,0.31,0.32,0.32,0.32,0.31,0.31,0.30,0.30,0.30,0.29,0.29,0.27,0.26,0.27,0.27,0.27,0.28,0.29,0.27,0.27,0.27,0.28,0.29,0.29,0.30,0.30,0.30,0.31,0.31,0.31,0.30,0.31,0.31,0.32,0.32,0.33,0.34,0.36,0.36,0.37,0.36,0.37,0.34,0.34,0.34,0.34,0.34,0.35,0.35,0.35,0.34,0.35,0.34,0.34,0.33,0.33,0.32,0.33,0.32,0.33,0.33,0.33,0.33,0.33,0.34,0.36,0.36,0.35,0.36,0.35,0.34,0.34,0.33,0.34,0.33,0.33,0.32,0.34,0.34,0.33,0.34,0.36,0.36,0.37,0.38,0.38,0.38,0.37,0.37,0.36,0.35,0.36,0.36,0.37,0.38,0.39,0.39,0.40,0.39,0.38,0.36,0.36,0.36,0.36,0.35,0.34,0.33,0.32,0.32,0.33,0.33,0.33,0.32,0.34,0.33,0.34,0.33,0.34,0.33,0.33,0.34,0.33,0.31,0.31,0.30,0.29,0.29,0.29,0.29,0.30,0.31,0.31,0.31,0.32,0.32,0.33,0.33,0.33,0.33,0.32,0.31,0.31,0.30,0.31,0.31,0.31,0.31,0.32,0.32,0.34,0.34,0.35,0.36,0.36,0.35,0.35,0.35,0.36,0.35,0.35,0.35,0.35,0.36,0.36,0.37,0.37,0.38,0.40,0.40,0.41,0.40,0.40,0.41,0.41,0.39,0.38,0.36,0.36,0.35,0.34,0.34,0.34,0.34,0.36,0.37,0.36,0.37,0.36,0.36,0.35,0.33,0.34,0.33,0.33,0.33,0.33,0.34,0.33,0.32,0.33,0.32,0.31,0.30,0.31,0.30,0.29,0.29,0.29,0.28,0.29,0.28,0.27,0.27,0.27,0.27,0.28,0.28,0.29,0.29,0.29,0.29,0.29,0.30,0.30,0.29,0.29,0.29,0.29,0.31,0.30,0.30,0.30,0.29,0.28,0.29,0.27,0.27,0.26,0.26,0.26,0.25,0.24,0.25,0.25,0.26,0.28,0.28,0.29,0.30,0.30,0.31,0.31,0.32,0.32,0.33,0.33,0.33,0.34,0.34,0.34,0.35,0.36,0.36,0.37,0.37,0.37,0.38,0.38,0.37,0.38,0.38,0.38,0.39,0.38,0.38,0.36,0.37,0.37,0.37,0.37,0.37,0.36,0.38,0.38,0.38,0.38,0.36,0.35,0.35,0.34,0.34,0.33,0.34,0.33,0.32,0.32,0.30,0.31,0.31,0.31,0.30,0.29,0.28,0.28,0.27,0.28,0.28,0.26,0.27,0.26,0.26,0.25,0.26,0.26,0.26,0.27,0.28,0.27,0.28,0.28,0.28,0.28,0.28,0.28,0.28,0.28,0.29,0.30,0.31,0.30,0.31,0.30,0.29,0.29,0.28,0.28,0.28,0.28,0.27,0.26,0.28,0.29,0.30,0.32,0.33,0.35,0.35,0.36,0.36,0.36,0.36,0.36,0.37,0.36,0.37,0.37,0.37,0.37,0.37,0.38,0.40,0.39,0.41,0.41,0.40,0.40,0.40,0.38,0.37,0.35,0.36,0.35,0.34,0.34,0.35,0.35,0.36,0.37,0.38,0.38,0.38,0.36,0.35,0.34,0.33,0.33,0.32,0.32,0.31,0.32,0.30,0.31,0.29,0.29,0.29,0.28,0.28,0.28,0.28,0.28,0.28,0.27,0.28,0.27,0.27,0.27,0.27,0.28,0.28,0.28,0.29,0.29,0.29,0.30,0.30,0.30,0.30,0.29,0.28,0.27,0.27,0.28,0.30,0.30,0.31,0.30,0.29,0.30,0.28,0.29,0.29,0.29,0.28,0.27,0.27,0.26,0.27,0.26,0.26,0.26,0.26,0.27,0.27,0.28,0.28,0.29,0.28,0.29,0.28,0.29,0.30,0.29,0.30,0.31,0.32,0.33,0.34,0.35,0.35,0.35,0.35,0.35,0.36,0.34,0.34,0.34,0.34,0.34,0.34,0.34,0.34,0.33,0.34,0.33,0.34,0.34,0.34,0.33,0.35,0.35,0.35,0.36,0.34,0.33,0.33,0.32,0.33,0.33,0.33,0.34,0.33,0.32,0.32,0.32,0.31,0.29,0.29,0.28,0.28,0.27,0.28,0.28,0.27,0.27,0.27,0.27,0.27,0.27,0.28,0.29,0.30,0.30,0.31,0.30,0.30,0.30,0.30,0.31,0.31,0.29,0.28,0.28,0.28,0.29,0.30,0.30,0.30,0.28,0.27,0.28,0.27,0.28,0.27,0.27,0.26,0.26,0.26,0.25,0.26,0.25,0.25,0.25,0.27,0.28,0.28,0.29,0.30,0.31,0.32,0.32,0.32,0.32,0.31,0.32,0.32,0.34,0.34,0.35,0.37,0.39,0.41,0.42,0.44,0.45,0.46,0.47,0.48,0.49,0.50,0.51,0.51,0.52,0.52,0.52,0.53,0.55,0.55,0.56,0.57,0.58,0.57,0.57,0.57,0.55,0.53,0.52,0.50,0.49,0.47,0.46,0.44,0.45,0.45,0.45,0.45,0.45,0.44,0.44,0.43,0.43,0.42,0.41,0.40,0.38,0.38,0.35,0.34,0.32,0.31,0.31,0.30,0.29,0.29,0.28,0.30,0.28,0.27,0.27,0.28,0.28,0.28,0.29,0.30,0.31,0.31,0.31,0.31,0.31,0.32,0.32,0.33,0.34,0.33,0.34,0.36,0.35,0.36,0.37,0.38,0.38,0.37,0.35,0.34,0.33,0.33,0.33,0.33,0.32,0.32,0.32,0.33,0.34,0.35,0.36,0.37,0.37,0.38,0.37,0.38,0.37,0.37,0.37,0.38,0.37,0.38,0.39,0.39,0.40,0.40,0.40,0.42,0.41,0.40,0.41,0.39,0.37,0.37,0.36,0.34,0.33,0.34,0.33,0.33,0.33,0.33,0.33,0.34,0.34,0.35,0.35,0.34,0.34,0.34,0.32,0.31,0.32,0.32,0.32,0.32,0.31,0.33,0.32,0.32,0.31,0.30,0.30,0.28,0.28,0.27,0.28,0.28,0.27,0.28,0.28,0.28,0.28,0.29,0.29,0.29,0.30,0.31,0.30,0.31,0.31,0.31,0.30,0.32,0.30,0.30,0.30,0.31,0.31,0.31,0.31,0.31,0.30,0.30,0.29,0.30,0.29,0.29,0.27,0.27,0.26,0.25,0.26,0.25,0.25,0.27,0.27,0.29,0.29,0.30,0.30,0.30,0.30,0.31,0.30,0.31,0.32,0.32,0.33,0.34,0.34,0.34,0.35,0.37,0.36,0.36,0.37,0.37,0.37,0.36,0.35,0.35,0.35,0.35,0.33,0.33,0.32,0.32,0.32,0.34,0.35,0.35,0.36,0.36,0.36,0.36,0.35,0.35,0.34,0.33,0.34,0.33,0.33,0.32,0.31,0.31,0.31,0.32,0.33,0.32,0.32,0.32,0.33,0.33,0.31,0.32,0.31,0.31,0.30,0.29,0.29,0.29,0.29,0.29,0.29,0.29,0.28,0.29,0.28,0.29,0.28,0.27,0.29,0.30,0.30,0.31,0.31,0.33,0.32,0.31,0.31,0.30,0.30,0.30,0.30,0.31,0.32,0.32,0.32,0.31,0.31,0.30,0.32,0.30,0.31,0.32,0.32,0.33,0.33,0.33,0.34,0.34,0.36,0.36,0.37,0.38,0.40,0.41,0.42,0.42,0.42,0.42,0.41,0.39,0.38,0.38,0.38,0.39,0.39,0.40,0.41,0.43,0.44,0.45,0.46,0.47,0.47,0.45,0.45,0.43,0.44,0.43,0.43,0.42,0.42,0.41,0.39,0.39,0.39,0.39,0.38,0.39,0.40,0.38,0.39,0.39,0.40,0.38,0.39,0.40,0.40,0.40,0.40,0.41,0.41,0.41,0.41,0.40,0.39,0.38,0.37,0.36,0.35,0.36,0.35,0.33,0.34,0.33,0.33,0.32,0.32,0.31,0.31,0.31,0.31,0.30,0.32,0.33,0.34,0.34,0.36,0.38,0.39,0.40,0.41,0.42,0.42,0.41,0.42,0.41,0.39,0.39,0.39,0.39,0.39,0.39,0.39,0.40,0.39,0.38,0.39,0.38,0.37,0.37,0.37,0.37,0.39,0.40,0.41,0.44,0.46,0.48,0.50,0.53,0.55,0.57,0.58,0.59,0.60,0.59,0.59,0.57,0.55,0.53,0.51,0.49,0.48,0.47,0.48,0.48,0.47,0.48,0.50,0.50,0.50,0.49,0.49,0.49,0.48,0.49,0.50,0.51,0.51,0.52,0.51,0.50,0.50,0.48,0.47,0.46,0.44,0.42,0.42,0.41,0.39,0.37,0.35,0.33,0.31,0.29,0.28,0.27,0.26,0.26,0.26,0.28,0.28,0.31,0.32,0.33,0.32,0.33,0.32,0.30,0.28,0.28,0.28,0.29,0.29,0.29,0.28,0.28,0.27,0.27,0.26,0.27,0.29,0.30,0.32,0.32,0.33,0.35,0.36,0.37,0.37,0.39,0.41,0.42,0.43,0.45,0.47,0.49,0.51,0.53,0.54,0.56,0.55,0.56,0.54,0.54,0.53,0.53,0.54,0.55,0.55,0.56,0.58,0.59,0.59,0.60,0.62,0.63,0.65,0.67,0.68,0.69,0.70,0.70,0.70,0.71,0.71,0.71,0.72,0.72,0.72,0.72,0.72,0.72,0.72,0.72,0.72,0.72,0.72,0.71,0.71,0.72,0.71,0.72,0.71,0.70,0.69,0.68,0.68,0.67,0.67,0.67,0.68,0.68,0.69,0.67,0.68,0.66,0.64,0.64,0.64,0.62,0.62,0.60,0.58,0.57,0.55,0.55,0.54,0.51,0.50,0.49,0.47,0.46,0.45,0.45,0.43,0.42,0.41,0.41,0.42,0.41,0.40,0.40,0.39,0.39,0.40,0.41,0.40,0.41,0.42,0.41,0.42,0.40,0.40,0.39,0.41,0.40,0.40,0.41,0.41,0.40,0.39,0.39,0.39,0.41,0.41,0.40,0.40,0.40,0.40,0.40,0.39,0.39,0.40,0.40,0.39,0.39,0.38,0.37,0.36,0.34,0.34,0.34,0.32,0.34,0.33,0.33,0.34,0.35,0.35,0.37,0.38,0.38,0.38,0.37,0.36,0.34,0.34,0.32,0.31,0.30,0.29,0.29,0.28,0.27,0.26,0.26,0.27,0.27,0.27,0.27,0.27,0.26,0.26,0.24,0.22,0.22,0.22,0.23,0.24,0.25,0.24,0.24,0.24,0.24,0.23,0.23,0.22,0.20,0.19,0.17,0.15,0.15,0.14,0.14,0.14,0.14,0.14,0.14,0.14,0.14,0.14,0.14,0.15,0.16,0.16,0.17,0.19,0.19,0.19,0.18,0.18,0.18,0.19,0.19,0.19,0.19,0.21,0.23,0.24,0.24,0.23,0.24,0.24,0.26,0.26,0.26,0.27,0.27,0.27,0.28,0.29,0.29,0.30,0.29,0.30,0.30,0.30,0.31,0.31,0.31,0.31,0.31,0.31,0.30,0.29,0.29,0.28,0.26,0.26,0.27,0.28,0.30,0.31,0.31,0.32,0.33,0.33,0.32,0.30,0.29,0.28,0.27,0.26,0.26,0.24,0.24,0.25,0.26,0.27,0.27,0.27,0.27,0.25,0.25,0.24,0.23,0.23,0.23,0.23,0.23,0.23,0.23,0.24,0.24,0.24,0.26,0.27,0.26,0.27,0.28,0.27,0.27,0.25,0.24,0.23,0.22,0.21,0.21,0.20,0.20,0.21,0.21,0.21,0.20,0.20,0.20,0.19,0.18,0.17,0.15,0.15,0.15,0.14,0.14,0.14,0.14,0.14,0.14,0.14,0.15,0.17,0.18,0.18,0.18,0.18,0.17,0.16,0.15,0.15,0.14,0.12,0.09,0.09,0.09,0.09,0.09,0.09,0.09,0.09,0.10,0.10,0.09,0.10,0.11,0.12,0.13,0.13,0.13,0.14,0.14,0.14,0.14,0.14,0.14,0.14,0.15,0.15,0.14,0.15,0.16,0.15,0.14,0.15,0.14,0.14,0.14,0.15,0.15,0.17,0.18,0.18,0.20,0.21,0.21,0.21,0.22,0.24,0.24,0.25,0.27,0.27,0.28,0.30,0.31,0.32,0.33,0.32,0.33,0.33,0.33,0.33,0.34,0.34,0.34,0.35,0.36,0.35,0.36,0.38,0.39,0.39,0.40,0.40,0.41,0.42,0.42,0.42,0.43,0.43,0.41,0.41,0.42,0.42,0.42,0.41,0.42,0.42,0.41,0.41,0.40,0.39,0.40,0.41,0.39,0.36,0.35,0.33,0.33,0.34,0.34,0.34,0.34,0.35,0.34,0.36,0.36,0.36,0.38,0.40,0.39,0.39,0.37,0.37,0.36,0.34,0.32,0.32,0.31,0.30,0.30,0.30,0.29,0.29,0.27,0.27,0.28,0.28,0.28,0.28,0.28,0.28,0.27,0.25,0.23,0.23,0.23,0.23,0.24,0.25,0.24,0.23,0.24,0.24,0.23,0.23,0.21,0.20,0.19,0.17,0.15,0.15,0.14,0.14,0.14,0.13,0.13,0.13,0.13,0.13,0.13,0.14,0.14,0.16,0.15,0.16,0.17,0.18,0.18,0.17,0.17,0.18,0.19,0.19,0.19,0.19,0.20,0.22,0.24,0.25,0.24,0.25,0.25,0.25,0.25,0.25,0.26,0.26,0.26,0.27,0.28,0.28,0.29,0.29,0.30,0.31,0.34,0.34,0.34,0.35,0.35,0.35,0.35,0.34,0.34,0.34,0.33,0.31,0.31,0.31,0.32,0.33,0.34,0.34,0.34,0.35,0.35,0.34,0.32,0.30,0.28,0.28,0.27,0.28,0.28,0.28,0.29,0.30,0.31,0.31,0.31,0.32,0.32,0.31,0.32,0.30,0.29,0.27,0.28,0.28,0.27,0.28,0.29,0.28,0.29,0.29,0.29,0.29,0.31,0.32,0.31,0.31,0.30,0.31,0.30,0.29,0.29,0.28,0.28,0.28,0.28,0.29,0.29,0.28,0.27,0.27,0.26,0.25,0.24,0.22,0.22,0.22,0.20,0.18,0.18,0.17,0.17,0.17,0.17,0.16,0.16,0.17,0.18,0.17,0.18,0.18,0.16,0.16,0.16,0.14,0.13,0.12,0.10,0.10,0.08,0.08,0.08,0.09,0.09,0.09,0.09,0.09,0.09,0.09,0.10,0.11,0.11,0.12,0.12,0.12,0.13,0.13,0.13,0.13,0.14,0.14,0.13,0.14,0.15,0.15,0.14,0.16,0.17,0.16,0.18,0.20,0.20,0.22,0.24,0.25,0.26,0.26,0.27,0.27,0.28,0.28,0.29,0.29,0.30,0.31,0.32,0.32,0.33,0.34,0.35,0.35,0.35,0.35,0.35
Q08257	0.39,0.38,0.38,0.38,0.38,0.40,0.40,0.39,0.39,0.38,0.38,0.38,0.37,0.38,0.39,0.39,0.39,0.37,0.37,0.36,0.36,0.34,0.32,0.30,0.29,0.27,0.26,0.25,0.26,0.25,0.25,0.25,0.26,0.26,0.25,0.24,0.24,0.25,0.25,0.27,0.27,0.28,0.28,0.29,0.29,0.29,0.28,0.27,0.26,0.26,0.26,0.25,0.24,0.24,0.22,0.21,0.20,0.20,0.21,0.22,0.22,0.23,0.24,0.23,0.26,0.27,0.27,0.29,0.30,0.30,0.30,0.31,0.31,0.30,0.30,0.30,0.30,0.30,0.29,0.29,0.27,0.26,0.24,0.24,0.22,0.22,0.21,0.20,0.20,0.21,0.21,0.22,0.22,0.22,0.22,0.24,0.23,0.24,0.25,0.26,0.25,0.26,0.24,0.24,0.24,0.22,0.20,0.20,0.19,0.17,0.16,0.16,0.15,0.15,0.16,0.16,0.15,0.15,0.15,0.13,0.13,0.14,0.15,0.15,0.17,0.16,0.18,0.19,0.21,0.21,0.21,0.20,0.19,0.19,0.19,0.19,0.18,0.18,0.18,0.17,0.16,0.16,0.14,0.14,0.13,0.13,0.13,0.13,0.13,0.14,0.15,0.16,0.17,0.17,0.18,0.18,0.18,0.18,0.17,0.17,0.18,0.18,0.19,0.20,0.20,0.19,0.20,0.18,0.17,0.16,0.18,0.18,0.18,0.18,0.19,0.20,0.19,0.20,0.20,0.20,0.21,0.22,0.24,0.25,0.25,0.25,0.27,0.28,0.28,0.29,0.29,0.29,0.29,0.29,0.31,0.32,0.32,0.32,0.32,0.32,0.32,0.32,0.32,0.30,0.29,0.29,0.29,0.29,0.29,0.29,0.29,0.28,0.28,0.27,0.28,0.27,0.27,0.27,0.28,0.29,0.28,0.27,0.26,0.23,0.23,0.23,0.23,0.23,0.23,0.25,0.26,0.24,0.26,0.26,0.26,0.26,0.26,0.26,0.27,0.28,0.30,0.30,0.32,0.32,0.33,0.33,0.34,0.35,0.34,0.35,0.35,0.35,0.36,0.36,0.37,0.38,0.39,0.39,0.40,0.40,0.40,0.40,0.40,0.41,0.42,0.41,0.41,0.42,0.41,0.39,0.40,0.39,0.39,0.37,0.37,0.37,0.35,0.34,0.34,0.33,0.33,0.32,0.32,0.31,0.31,0.31,0.31,0.31,0.30,0.31,0.30,0.30,0.30,0.29,0.29,0.28,0.28,0.28,0.29,0.30,0.29,0.28,0.28,0.28,0.27,0.27,0.27,0.27,0.27,0.27,0.28,0.27,0.26,0.26,0.26,0.27,0.26,0.27,0.27,0.27,0.28,0.27,0.26,0.27,0.26,0.27,0.26,0.25,0.26
Q9UJV8	0.90,0.91,0.91,0.91,0.91,0.91,0.91,0.91,0.91,0.91,0.91,0.91,0.91,0.90,0.90,0.90,0.90,0.90,0.90,0.90,0.90,0.90,0.90,0.89,0.90,0.90,0.90,0.90,0.90,0.90,0.90,0.90,0.89,0.89,0.89,0.88,0.87,0.86,0.85,0.83,0.82,0.81,0.79,0.78,0.76,0.75,0.73,0.73,0.72,0.70,0.68,0.66,0.65,0.62,0.61,0.59,0.57,0.56,0.54,0.54,0.54,0.52,0.50,0.48,0.46,0.44,0.43,0.41,0.39,0.37,0.35,0.34,0.33,0.33,0.34,0.34,0.34,0.35,0.35,0.35,0.37,0.39,0.38,0.38,0.37,0.37,0.36,0.37,0.35,0.35,0.35,0.34,0.34,0.34,0.34,0.35,0.36,0.36,0.36,0.35,0.34,0.33,0.32,0.34,0.34,0.35,0.35,0.36,0.36,0.37,0.38,0.40,0.40,0.42,0.42,0.42,0.43,0.43,0.43,0.43,0.44,0.44,0.45,0.46,0.47,0.50,0.51,0.54,0.55,0.57,0.57,0.60,0.62,0.63,0.65,0.67,0.69,0.70,0.71,0.73,0.75,0.76,0.78,0.80,0.81,0.82,0.83,0.83,0.83,0.84,0.83,0.82,0.82,0.81,0.80,0.78,0.76,0.75,0.74,0.74,0.72,0.70,0.68,0.67,0.64,0.62,0.60,0.58,0.57,0.56,0.56,0.56,0.55,0.53,0.51,0.49,0.47,0.45,0.43,0.41,0.40,0.39,0.38,0.38,0.37,0.37,0.37,0.37,0.39,0.38,0.40,0.41,0.42,0.43,0.45,0.45,0.47,0.47,0.48,0.47,0.45,0.45,0.45,0.45,0.44,0.44,0.46,0.46,0.45,0.46,0.46,0.44,0.43,0.43,0.42,0.42,0.43,0.43,0.43,0.43,0.44,0.46,0.45,0.45,0.44,0.43,0.42,0.42,0.41,0.41,0.41,0.40,0.40,0.41,0.41,0.41,0.41,0.42,0.41,0.42,0.42,0.43,0.45,0.46,0.47,0.48,0.49,0.50,0.50,0.53,0.53,0.53,0.54,0.53,0.53,0.54,0.55,0.54,0.54,0.55,0.55,0.56,0.56,0.56,0.56,0.55,0.54,0.54,0.53,0.51,0.50,0.49,0.49,0.49,0.49,0.48,0.47,0.47,0.46,0.46,0.45,0.44,0.44,0.43,0.44,0.43,0.42,0.43,0.43,0.43,0.42,0.41,0.42,0.42,0.43,0.43,0.44,0.45,0.46,0.46,0.46,0.46,0.46,0.45,0.46,0.47,0.48,0.49,0.50,0.51,0.53,0.55,0.56,0.57,0.57,0.57,0.57,0.57,0.58,0.59,0.61,0.62,0.64,0.65,0.66,0.66,0.68,0.69,0.69,0.69,0.70,0.71,0.71,0.72,0.72,0.73,0.73,0.74,0.75,0.76,0.77,0.78,0.79,0.80,0.81,0.82,0.83
W6CW81	0.46,0.44,0.45,0.45,0.44,0.43,0.45,0.44,0.43,0.43,0.44,0.45,0.45,0.46,0.45,0.46,0.46,0.46,0.47,0.46,0.46,0.46,0.45,0.44,0.44,0.44,0.45,0.45,0.47,0.48,0.49,0.49,0.51,0.53,0.53,0.54,0.55,0.56,0.56,0.56,0.56,0.56,0.57,0.58,0.57,0.58,0.58,0.57,0.57,0.58,0.58,0.57,0.56,0.55,0.54,0.54,0.54,0.54,0.54,0.53,0.54,0.54,0.55,0.55,0.56,0.56,0.57,0.55,0.56,0.55,0.56,0.56,0.56,0.55,0.55,0.55,0.54,0.52,0.53,0.53,0.52,0.52,0.53,0.54,0.53,0.55,0.56,0.57,0.58,0.59,0.61,0.61,0.63,0.64,0.65,0.66,0.67,0.67,0.67,0.68,0.69,0.69,0.69,0.68,0.69,0.69,0.69,0.68,0.68,0.68,0.68,0.68,0.67
Q9H0Z9	0.85,0.85,0.85,0.85,0.85,0.85,0.85,0.86,0.85,0.85,0.84,0.82,0.81,0.79,0.78,0.75,0.74,0.72,0.71,0.70,0.68,0.66,0.65,0.65,0.63,0.62,0.61,0.60,0.59,0.57,0.56,0.55,0.54,0.52,0.51,0.51,0.50,0.48,0.48,0.47,0.46,0.45,0.44,0.42,0.41,0.39,0.38,0.37,0.37,0.38,0.37,0.37,0.38,0.37,0.38,0.38,0.38,0.38,0.38,0.38,0.37,0.37,0.38,0.38,0.37,0.38,0.37,0.36,0.36,0.36,0.36,0.36,0.36,0.37,0.38,0.38,0.36,0.37,0.37,0.36,0.38,0.37,0.38,0.38,0.38,0.37,0.38,0.37,0.36,0.35,0.34,0.34,0.34,0.34,0.36,0.37,0.39,0.40,0.42,0.44,0.46,0.48,0.50,0.51,0.51,0.52,0.53,0.55,0.57,0.58,0.59,0.61,0.62,0.62,0.63,0.64,0.64,0.66,0.67,0.69,0.70,0.70,0.71,0.72,0.73,0.75,0.77,0.78,0.80,0.81,0.82,0.83,0.84,0.85,0.85,0.85,0.85,0.85,0.85,0.85,0.85,0.86,0.86,0.86,0.86,0.86,0.87,0.87,0.86,0.86,0.86,0.86,0.85,0.86,0.86,0.86,0.86,0.87,0.87,0.87,0.87,0.87,0.87,0.87,0.87,0.87,0.87,0.87,0.86,0.87,0.87,0.87,0.87,0.87,0.87,0.87,0.87,0.87,0.87,0.86,0.87,0.87,0.87,0.86,0.86,0.86,0.87,0.87,0.87,0.87,0.87,0.87,0.88,0.88,0.87,0.88,0.87,0.87,0.87,0.87,0.87,0.86,0.86,0.86,0.86,0.86,0.85,0.85,0.85,0.85,0.85,0.86,0.85,0.85,0.85,0.85,0.85,0.85,0.85,0.85,0.85,0.85,0.85,0.85,0.85,0.85,0.85,0.84,0.84,0.84,0.84,0.84,0.84,0.83,0.84,0.84,0.84,0.84,0.84
Q6ZP01	0.85,0.86,0.85,0.85,0.85,0.85,0.85,0.86,0.86,0.86,0.86,0.86,0.86,0.87,0.87,0.86,0.86,0.86,0.86,0.87,0.87,0.86,0.87,0.87,0.88,0.87,0.88,0.88,0.87,0.87,0.87,0.88,0.87,0.88,0.88,0.88,0.89,0.89,0.88,0.88,0.88,0.88,0.88,0.87,0.88,0.89,0.89,0.88,0.89,0.88,0.87,0.87,0.87,0.87,0.87,0.87,0.87,0.87,0.87,0.87,0.86,0.86,0.86,0.86,0.86,0.86,0.86,0.86,0.86,0.86,0.86,0.86,0.86,0.85,0.85,0.85,0.86,0.86,0.86,0.85,0.86,0.86,0.86,0.86,0.86,0.86,0.85,0.85,0.84,0.85,0.85,0.85,0.85,0.85,0.84,0.84,0.83,0.82,0.82,0.81,0.81,0.81,0.81,0.81,0.82,0.82,0.82,0.82,0.82,0.82,0.83,0.82,0.83,0.83,0.83,0.83,0.82,0.82,0.81,0.81,0.81,0.80,0.80,0.79,0.79,0.78,0.78,0.78,0.77,0.78,0.77,0.78,0.78,0.79,0.79,0.79,0.79,0.80,0.81,0.81,0.82,0.82,0.82,0.82,0.82,0.82,0.81,0.81,0.81,0.81,0.82,0.82,0.81,0.81,0.81,0.80,0.81,0.81,0.81,0.81,0.81,0.81,0.81,0.82,0.82,0.83,0.83,0.84,0.84,0.84,0.85,0.84,0.84,0.84,0.84,0.84,0.84,0.84,0.84,0.84,0.84,0.84,0.84,0.84,0.84,0.84,0.84,0.84,0.84,0.84,0.83,0.83,0.83,0.84,0.84,0.84,0.84,0.84,0.84,0.84,0.84,0.84,0.84,0.84,0.84,0.84,0.84,0.83,0.84,0.83,0.84,0.84,0.84,0.84,0.83,0.83,0.83,0.82,0.83,0.83,0.83,0.84,0.84,0.84,0.84,0.84,0.84,0.83,0.83,0.83,0.83,0.84,0.84,0.84,0.83,0.83,0.82,0.83,0.83,0.83,0.83,0.83,0.83,0.82,0.83,0.83,0.83,0.83,0.83,0.83,0.83,0.83,0.83,0.83,0.82,0.82,0.82,0.82,0.82,0.82,0.81,0.81,0.80,0.80,0.80,0.80,0.79,0.80,0.80,0.79,0.79,0.79,0.79,0.79,0.79,0.79,0.79,0.79,0.79,0.78,0.78,0.78,0.79,0.79,0.79,0.79,0.79,0.79,0.78,0.78,0.79,0.79,0.80,0.80,0.80,0.81,0.81,0.81,0.82,0.82,0.82,0.82,0.81,0.82,0.82,0.82,0.81,0.82,0.81,0.82,0.82,0.82,0.83,0.83,0.83,0.83,0.83,0.84,0.84,0.84,0.85,0.85,0.86,0.85,0.85,0.85,0.85,0.84,0.85,0.85,0.85,0.84,0.84,0.83,0.83,0.82,0.82,0.82,0.82,0.82,0.83,0.83,0.83,0.83,0.83,0.84,0.83,0.84,0.84,0.84,0.84,0.84,0.84,0.84,0.85,0.84,0.85,0.85,0.85,0.85,0.84,0.85,0.84,0.84,0.84,0.84,0.84,0.84,0.85,0.85,0.85,0.86,0.86,0.87,0.87,0.87,0.87,0.87,0.88,0.88,0.87,0.87,0.88,0.88,0.88,0.88,0.88,0.89,0.89,0.89,0.89,0.89,0.89,0.89,0.89,0.89,0.89,0.88,0.87,0.87,0.87,0.88,0.88,0.87,0.87,0.87,0.87,0.87,0.87,0.86,0.86,0.86,0.85,0.85,0.84,0.85,0.85,0.85,0.84,0.84,0.84,0.84,0.84,0.83,0.83,0.82,0.82,0.82,0.82,0.82,0.82,0.82,0.82,0.83,0.83,0.82,0.83,0.82,0.83,0.83,0.83,0.83,0.82,0.82,0.82,0.82,0.82,0.83,0.82,0.82,0.82,0.82,0.82,0.82,0.83,0.83,0.82,0.83,0.83,0.83,0.83,0.83,0.84,0.84,0.83,0.84,0.84,0.85,0.85,0.85,0.85,0.85,0.84,0.84,0.84,0.84,0.85,0.85,0.85,0.85,0.84,0.84,0.84,0.85,0.85,0.86,0.86,0.85,0.85,0.86,0.86,0.86,0.87,0.87,0.88,0.88,0.87,0.88,0.87,0.87,0.87,0.87,0.86,0.86,0.87,0.87,0.87,0.88,0.88,0.88,0.88,0.88,0.88,0.89,0.88,0.88,0.88,0.87,0.87,0.87,0.88,0.88,0.88,0.89,0.89,0.89,0.89,0.88,0.89,0.89,0.88,0.89,0.89,0.89,0.89,0.89,0.89,0.89,0.88,0.88,0.88,0.87,0.86,0.85,0.84,0.84,0.83,0.83,0.83,0.82,0.81,0.81,0.82,0.82,0.82,0.82,0.82,0.82,0.82,0.83,0.83,0.83,0.83,0.83,0.82,0.82,0.82,0.81,0.82,0.82,0.82,0.82,0.81,0.80,0.79,0.80,0.79,0.78,0.78,0.78,0.77,0.77,0.77,0.77,0.76,0.76,0.75,0.74,0.73,0.72,0.72,0.70,0.69,0.67,0.66,0.64,0.63,0.62,0.60,0.59,0.58,0.57,0.55,0.54,0.52,0.51,0.49,0.48,0.47,0.45,0.44,0.42,0.42,0.41,0.41,0.42,0.41,0.42,0.42,0.42,0.42,0.43,0.42,0.42,0.43,0.43,0.42,0.42,0.43,0.42,0.41,0.41,0.42,0.41,0.41,0.42,0.42,0.41,0.41,0.42,0.40,0.40,0.41,0.41,0.40,0.41,0.42,0.41,0.41,0.41,0.42,0.42,0.41,0.41,0.42,0.41,0.40,0.39,0.39,0.39,0.37,0.38,0.37,0.37,0.36,0.35,0.36,0.37,0.37,0.36,0.38,0.39,0.38,0.38,0.39,0.39,0.38,0.39,0.39,0.40,0.40,0.41,0.42,0.42,0.42,0.43,0.44,0.44,0.46,0.47,0.48,0.49,0.51,0.52,0.53,0.54,0.56,0.57,0.59,0.59,0.59,0.61,0.61,0.61,0.63,0.64,0.66,0.66,0.66,0.67,0.69,0.70,0.71,0.72,0.74,0.74,0.75,0.77,0.78,0.79,0.80,0.81,0.82,0.82,0.83,0.84,0.84,0.84,0.85,0.85,0.86,0.86,0.86,0.86,0.87,0.87,0.86,0.86,0.86,0.85,0.85,0.85,0.85,0.84,0.83,0.82,0.81,0.81,0.80,0.80,0.80,0.79,0.78,0.78,0.78,0.79,0.78,0.78,0.78,0.79,0.79,0.78,0.78,0.78,0.78,0.78,0.78,0.78,0.77,0.77,0.77,0.76,0.76,0.76,0.75,0.75,0.75,0.75,0.75,0.74,0.75,0.75,0.76,0.76,0.77,0.77,0.79,0.79,0.80,0.80,0.80,0.80,0.81,0.81,0.81,0.82,0.81,0.82,0.82,0.81,0.81,0.81,0.81,0.81,0.82,0.82,0.82,0.83,0.83,0.83,0.81,0.81,0.79,0.77,0.75,0.73,0.72,0.70,0.68,0.68,0.67,0.65,0.64,0.63,0.62,0.61,0.59,0.58,0.58,0.57,0.55,0.55,0.54,0.52,0.52,0.50,0.49,0.49,0.47,0.45,0.44,0.42,0.42,0.41,0.41,0.41,0.40,0.38,0.36,0.35,0.34,0.33,0.33,0.33,0.34,0.34,0.35,0.35,0.36,0.35,0.35,0.34,0.34,0.34,0.35,0.35,0.34,0.35,0.35,0.35,0.36,0.36,0.35,0.35,0.36,0.36,0.36,0.36,0.34,0.35,0.36,0.37,0.38,0.38,0.38,0.37,0.35,0.36,0.38,0.39,0.41,0.43,0.45,0.47,0.49,0.50,0.51,0.53,0.54,0.55,0.58,0.59,0.60,0.62,0.64,0.64,0.64,0.67,0.67,0.68,0.69,0.69,0.71,0.72,0.72,0.73,0.74,0.76,0.77,0.79,0.80,0.80,0.82,0.82,0.83,0.83,0.84,0.85,0.85,0.85,0.84,0.85,0.85,0.84,0.85,0.85,0.84,0.84,0.84,0.84,0.84,0.84,0.84,0.84,0.83,0.83,0.84,0.84,0.84,0.85,0.85,0.85,0.85,0.86,0.85,0.86,0.85,0.85,0.85,0.85,0.85,0.85,0.84,0.83,0.83,0.82,0.82,0.82,0.81,0.80,0.79,0.79,0.78,0.77,0.75,0.74,0.73,0.72,0.70,0.68,0.68,0.67,0.65,0.64,0.63,0.62,0.60,0.60,0.60,0.58,0.57,0.56,0.55,0.55,0.52,0.51,0.50,0.48,0.46,0.46,0.45,0.43,0.42,0.42,0.41,0.41,0.41,0.40,0.39,0.37,0.38,0.40,0.39,0.39,0.39,0.40,0.40,0.38,0.38,0.39,0.40,0.38,0.37,0.38,0.38,0.36,0.37,0.38,0.37,0.36,0.38,0.40,0.39,0.39,0.39,0.40,0.40,0.40,0.41,0.42,0.41,0.41,0.43,0.43,0.43,0.43,0.43,0.42,0.42,0.42,0.43,0.43
Q96AH8	0.32,0.31,0.31,0.30,0.28,0.28,0.27,0.26,0.26,0.27,0.27,0.28,0.28,0.29,0.30,0.32,0.32,0.33,0.33,0.33,0.34,0.32,0.30,0.29,0.28,0.27,0.26,0.27,0.27,0.27,0.28,0.28,0.30,0.31,0.32,0.32,0.32,0.32,0.31,0.32,0.32,0.32,0.32,0.31,0.31,0.31,0.31,0.33,0.34,0.35,0.34,0.35,0.35,0.35,0.33,0.33,0.31,0.30,0.30,0.31,0.31,0.30,0.29,0.29,0.28,0.27,0.27,0.25,0.25,0.23,0.23,0.23,0.24,0.23,0.22,0.22,0.23,0.24,0.23,0.24,0.24,0.24,0.25,0.26,0.26,0.26,0.27,0.28,0.27,0.26,0.26,0.28,0.27,0.29,0.29,0.31,0.30,0.29,0.29,0.28,0.26,0.26,0.25,0.25,0.26,0.26,0.27,0.28,0.30,0.32,0.33,0.34,0.33,0.33,0.32,0.34,0.35,0.33,0.34,0.34,0.33,0.32,0.34,0.35,0.35,0.36,0.36,0.36,0.35,0.34,0.34,0.33,0.30,0.29,0.28,0.29,0.27,0.28,0.29,0.29,0.29,0.31,0.31,0.31,0.31,0.32,0.31,0.30,0.31,0.29,0.28,0.27,0.27,0.27,0.27,0.27,0.26,0.25,0.26,0.27,0.28,0.29,0.30,0.29,0.29,0.30,0.30,0.32,0.33,0.35,0.37,0.38,0.41,0.42,0.44,0.46,0.47,0.48,0.50,0.50,0.51,0.52,0.52,0.53,0.55,0.56,0.56,0.58,0.60,0.60,0.61,0.63,0.65,0.66,0.68,0.69,0.71,0.73,0.75
P06400	0.87,0.87,0.87,0.87,0.87,0.87,0.87,0.87,0.87,0.87,0.88,0.88,0.88,0.89,0.89,0.89,0.89,0.89,0.89,0.89,0.90,0.89,0.89,0.89,0.88,0.88,0.87,0.87,0.85,0.85,0.86,0.85,0.83,0.82,0.82,0.82,0.80,0.79,0.78,0.75,0.74,0.73,0.73,0.71,0.71,0.69,0.67,0.67,0.66,0.63,0.61,0.60,0.58,0.56,0.54,0.52,0.50,0.48,0.47,0.46,0.44,0.42,0.42,0.42,0.42,0.42,0.41,0.40,0.39,0.40,0.39,0.38,0.38,0.39,0.39,0.38,0.37,0.37,0.36,0.35,0.35,0.35,0.33,0.32,0.32,0.30,0.30,0.29,0.28,0.28,0.30,0.31,0.31,0.31,0.31,0.31,0.30,0.30,0.31,0.30,0.28,0.29,0.29,0.27,0.28,0.25,0.24,0.22,0.23,0.22,0.20,0.20,0.20,0.18,0.17,0.17,0.18,0.17,0.19,0.20,0.20,0.21,0.23,0.23,0.23,0.24,0.24,0.24,0.24,0.25,0.24,0.22,0.21,0.21,0.20,0.20,0.21,0.21,0.21,0.21,0.21,0.21,0.20,0.20,0.20,0.19,0.20,0.20,0.20,0.21,0.22,0.22,0.22,0.22,0.24,0.24,0.25,0.26,0.28,0.27,0.29,0.30,0.30,0.31,0.31,0.31,0.31,0.32,0.33,0.33,0.32,0.32,0.32,0.32,0.32,0.32,0.31,0.31,0.31,0.31,0.30,0.31,0.32,0.32,0.32,0.33,0.33,0.32,0.33,0.33,0.32,0.31,0.31,0.31,0.30,0.28,0.27,0.26,0.23,0.21,0.20,0.18,0.16,0.15,0.14,0.13,0.12,0.12,0.11,0.11,0.12,0.12,0.13,0.13,0.13,0.14,0.15,0.17,0.17,0.17,0.19,0.19,0.19,0.19,0.19,0.20,0.22,0.22,0.23,0.25,0.27,0.28,0.30,0.32,0.35,0.37,0.39,0.40,0.42,0.44,0.45,0.47,0.48,0.50,0.50,0.51,0.52,0.53,0.53,0.53,0.53,0.53,0.52,0.50,0.51,0.52,0.51,0.49,0.50,0.51,0.50,0.50,0.50,0.50,0.50,0.50,0.48,0.47,0.45,0.44,0.42,0.40,0.39,0.38,0.36,0.34,0.32,0.32,0.30,0.28,0.28,0.29,0.27,0.27,0.26,0.28,0.27,0.28,0.29,0.29,0.28,0.28,0.29,0.29,0.31,0.31,0.31,0.31,0.33,0.32,0.31,0.32,0.32,0.33,0.32,0.32,0.33,0.34,0.35,0.35,0.34,0.35,0.34,0.34,0.33,0.33,0.33,0.34,0.34,0.35,0.37,0.35,0.34,0.35,0.34,0.34,0.34,0.35,0.34,0.34,0.35,0.36,0.38,0.39,0.41,0.41,0.42,0.44,0.45,0.46,0.48,0.50,0.51,0.52,0.53,0.54,0.55,0.55,0.56,0.56,0.58,0.60,0.61,0.61,0.61,0.62,0.63,0.62,0.61,0.60,0.60,0.58,0.58,0.59,0.58,0.58,0.58,0.57,0.55,0.56,0.56,0.55,0.55,0.53,0.53,0.51,0.50,0.50,0.49,0.47,0.45,0.44,0.42,0.40,0.39,0.38,0.37,0.36,0.36,0.35,0.33,0.32,0.33,0.33,0.32,0.33,0.33,0.32,0.32,0.34,0.34,0.34,0.34,0.35,0.35,0.35,0.35,0.34,0.35,0.35,0.33,0.33,0.33,0.32,0.31,0.31,0.31,0.30,0.29,0.29,0.29,0.28,0.28,0.28,0.28,0.27,0.27,0.27,0.25,0.24,0.23,0.23,0.23,0.21,0.20,0.20,0.19,0.18,0.19,0.19,0.17,0.17,0.18,0.18,0.18,0.19,0.20,0.20,0.22,0.21,0.23,0.24,0.22,0.22,0.24,0.24,0.23,0.23,0.24,0.25,0.25,0.25,0.25,0.24,0.24,0.24,0.23,0.22,0.22,0.22,0.22,0.21,0.21,0.21,0.21,0.21,0.21,0.21,0.22,0.22,0.22,0.24,0.24,0.24,0.26,0.25,0.25,0.24,0.26,0.25,0.25,0.24,0.23,0.23,0.23,0.22,0.22,0.22,0.23,0.22,0.21,0.22,0.22,0.23,0.23,0.23,0.23,0.23,0.23,0.24,0.24,0.24,0.24,0.24,0.24,0.24,0.25,0.25,0.25,0.26,0.27,0.26,0.25,0.26,0.25,0.23,0.23,0.23,0.23,0.20,0.19,0.19,0.19,0.18,0.19,0.19,0.18,0.18,0.18,0.17,0.17,0.17,0.15,0.16,0.16,0.18,0.18,0.18,0.18,0.18,0.20,0.20,0.20,0.21,0.22,0.23,0.23,0.24,0.24,0.26,0.25,0.26,0.28,0.30,0.30,0.31,0.34,0.35,0.36,0.36,0.37,0.37,0.38,0.39,0.40,0.40,0.41,0.42,0.44,0.44,0.44,0.43,0.44,0.44,0.43,0.43,0.42,0.42,0.42,0.44,0.45,0.45,0.48,0.50,0.51,0.52,0.53,0.55,0.55,0.56,0.57,0.57,0.57,0.57,0.58,0.57,0.58,0.57,0.58,0.58,0.60,0.60,0.62,0.63,0.63,0.64,0.66,0.66,0.68,0.68,0.69,0.70,0.71,0.71,0.71,0.71,0.71,0.71,0.71,0.70,0.69,0.68,0.66,0.64,0.62,0.60,0.57,0.56,0.54,0.52,0.51,0.48,0.47,0.46,0.44,0.42,0.41,0.40,0.39,0.37,0.36,0.36,0.35,0.34,0.34,0.32,0.30,0.29,0.27,0.25,0.23,0.22,0.21,0.19,0.19,0.19,0.19,0.19,0.18,0.19,0.19,0.20,0.20,0.20,0.20,0.21,0.21,0.21,0.22,0.22,0.21,0.21,0.21,0.20,0.19,0.19,0.19,0.17,0.17,0.16,0.16,0.14,0.14,0.13,0.12,0.13,0.14,0.15,0.15,0.16,0.16,0.18,0.19,0.19,0.19,0.20,0.20,0.20,0.21,0.22,0.21,0.22,0.23,0.22,0.23,0.24,0.24,0.24,0.24,0.24,0.25,0.25,0.25,0.25,0.27,0.29,0.31,0.33,0.34,0.34,0.35,0.35,0.36,0.35,0.35,0.34,0.33,0.34,0.32,0.32,0.31,0.33,0.32,0.31,0.33,0.34,0.33,0.33,0.34,0.34,0.33,0.34,0.33,0.34,0.36,0.37,0.37,0.38,0.39,0.39,0.39,0.39,0.40,0.41,0.42,0.41,0.41,0.39,0.38,0.37,0.39,0.39,0.40,0.41,0.42,0.43,0.44,0.44,0.43,0.45,0.47,0.47,0.47,0.46,0.47,0.47,0.47,0.48,0.50,0.51,0.52,0.53,0.53,0.54,0.53,0.53,0.54,0.55,0.55,0.55,0.56,0.57,0.57,0.59,0.60,0.61,0.61,0.61,0.63,0.64,0.65,0.64,0.64,0.63,0.63,0.64,0.65,0.66,0.66,0.67,0.66,0.66,0.67,0.66,0.67,0.67,0.67,0.66,0.66,0.66,0.65,0.64,0.65,0.65,0.64,0.64,0.65,0.64,0.64,0.65,0.65,0.66,0.66,0.67,0.67,0.67,0.68,0.69,0.69,0.68,0.69,0.70,0.71,0.72,0.74,0.74,0.74,0.75,0.74,0.76,0.76,0.77,0.78,0.78,0.79,0.81,0.82,0.83,0.84,0.85,0.86,0.87,0.88,0.88,0.87,0.89,0.88,0.88,0.87,0.87,0.86,0.85,0.84,0.84,0.83,0.82,0.81,0.81,0.80,0.79,0.79,0.78,0.78,0.77,0.76,0.76,0.76,0.75,0.74,0.74,0.73,0.73,0.72,0.71,0.71,0.71,0.71,0.71,0.70,0.70,0.69,0.69,0.68,0.68,0.68,0.68,0.67,0.67,0.67,0.68,0.67,0.68,0.69,0.69,0.70,0.70,0.70,0.71
A6NED2	0.34,0.33,0.35,0.36,0.38,0.39,0.40,0.40,0.39,0.38,0.38,0.37,0.37,0.37,0.36,0.37,0.37,0.36,0.38,0.38,0.37,0.36,0.34,0.32,0.30,0.29,0.28,0.28,0.28,0.28,0.28,0.28,0.28,0.28,0.28,0.29,0.30,0.30,0.29,0.29,0.29,0.30,0.30,0.28,0.29,0.26,0.27,0.26,0.26,0.26,0.26,0.27,0.27,0.28,0.27,0.27,0.25,0.25,0.25,0.24,0.24,0.24,0.23,0.22,0.22,0.22,0.22,0.23,0.22,0.25,0.26,0.28,0.29,0.29,0.29,0.29,0.28,0.26,0.26,0.25,0.25,0.27,0.28,0.28,0.27,0.27,0.29,0.30,0.29,0.30,0.30,0.30,0.29,0.30,0.29,0.30,0.31,0.32,0.33,0.35,0.36,0.37,0.39,0.41,0.43,0.44,0.46,0.48,0.49,0.50,0.49,0.48,0.47,0.47,0.47,0.46,0.46,0.46,0.47,0.47,0.48,0.48,0.46,0.44,0.45,0.45,0.46,0.45,0.44,0.44,0.44,0.44,0.45,0.44,0.44,0.45,0.46,0.45,0.46,0.44,0.43,0.42,0.39,0.38,0.36,0.34,0.34,0.33,0.31,0.29,0.28,0.26,0.26,0.25,0.26,0.27,0.27,0.28,0.27,0.27,0.27,0.25,0.26,0.26,0.26,0.27,0.27,0.25,0.24,0.22,0.22,0.22,0.21,0.20,0.21,0.22,0.22,0.21,0.22,0.23,0.23,0.23,0.23,0.23,0.24,0.25,0.24,0.25,0.26,0.27,0.28,0.28,0.28,0.29,0.28,0.27,0.26,0.26,0.26,0.26,0.26,0.26,0.26,0.25,0.24,0.25,0.25,0.26,0.26,0.27,0.27,0.27,0.27,0.27,0.26,0.25,0.23,0.23,0.22,0.20,0.18,0.18,0.17,0.17,0.19,0.17,0.17,0.18,0.17,0.16,0.16,0.17,0.18,0.19,0.20,0.21,0.22,0.24,0.25,0.27,0.28,0.30,0.32,0.33,0.36,0.38,0.40,0.41,0.41,0.43,0.44,0.46,0.48,0.50,0.52,0.54,0.56,0.58,0.59,0.61,0.63,0.64,0.67,0.67,0.67,0.66,0.67,0.66,0.66,0.66,0.66,0.65,0.65,0.64,0.64,0.63,0.63,0.63,0.63,0.62,0.62,0.60,0.59,0.58,0.56,0.54,0.52,0.50,0.49,0.47,0.45,0.43,0.41,0.39,0.37,0.35,0.35,0.33,0.31,0.30,0.28,0.26,0.25,0.22,0.22,0.21,0.21,0.21,0.21,0.21,0.20,0.19,0.19,0.18,0.19,0.18,0.19,0.19,0.18,0.16,0.16,0.17,0.17,0.18,0.17,0.17,0.18,0.18,0.18,0.18,0.19,0.20,0.22,0.22,0.23,0.23,0.24,0.23,0.22,0.22,0.22,0.23,0.23,0.23,0.24,0.24,0.23,0.23,0.23,0.22,0.22,0.24,0.24,0.25,0.27,0.28,0.28,0.27,0.27,0.27,0.28,0.28,0.26,0.27,0.26,0.26,0.27,0.27,0.27,0.28,0.28,0.27,0.25,0.24,0.24,0.24
Q92804	0.89,0.89,0.89,0.89,0.89,0.89,0.89,0.89,0.89,0.89,0.89,0.89,0.89,0.90,0.90,0.89,0.88,0.88,0.88,0.89,0.89,0.88,0.89,0.89,0.88,0.89,0.88,0.88,0.89,0.89,0.89,0.88,0.89,0.89,0.89,0.90,0.89,0.90,0.90,0.90,0.90,0.90,0.90,0.90,0.90,0.90,0.90,0.90,0.90,0.90,0.90,0.90,0.90,0.89,0.89,0.89,0.90,0.91,0.91,0.91,0.91,0.91,0.91,0.91,0.91,0.91,0.90,0.91,0.90,0.90,0.89,0.89,0.89,0.88,0.89,0.88,0.88,0.89,0.89,0.88,0.88,0.88,0.88,0.88,0.88,0.88,0.88,0.87,0.87,0.87,0.87,0.87,0.86,0.87,0.87,0.87,0.87,0.86,0.86,0.86,0.86,0.86,0.85,0.85,0.85,0.86,0.85,0.86,0.86,0.86,0.87,0.87,0.88,0.87,0.87,0.87,0.87,0.87,0.87,0.87,0.87,0.87,0.87,0.87,0.87,0.88,0.88,0.87,0.88,0.88,0.88,0.89,0.89,0.90,0.89,0.89,0.89,0.89,0.89,0.89,0.89,0.89,0.89,0.89,0.89,0.89,0.88,0.89,0.89,0.89,0.89,0.89,0.89,0.89,0.89,0.89,0.89,0.89,0.89,0.89,0.90,0.90,0.90,0.89,0.90,0.90,0.90,0.90,0.90,0.90,0.90,0.90,0.90,0.90,0.90,0.90,0.90,0.90,0.90,0.90,0.90,0.91,0.90,0.90,0.90,0.90,0.90,0.90,0.90,0.89,0.89,0.90,0.89,0.89,0.89,0.88,0.89,0.88,0.87,0.88,0.87,0.86,0.87,0.86,0.86,0.86,0.86,0.86,0.85,0.84,0.83,0.83,0.81,0.79,0.77,0.74,0.73,0.71,0.70,0.68,0.66,0.64,0.63,0.63,0.62,0.61,0.59,0.58,0.58,0.56,0.54,0.54,0.52,0.50,0.49,0.49,0.47,0.46,0.45,0.44,0.42,0.42,0.41,0.41,0.42,0.41,0.40,0.39,0.38,0.36,0.36,0.36,0.35,0.35,0.37,0.37,0.39,0.41,0.43,0.43,0.43,0.44,0.45,0.44,0.42,0.42,0.41,0.41,0.39,0.39,0.40,0.41,0.40,0.41,0.42,0.41,0.40,0.41,0.40,0.39,0.41,0.41,0.40,0.40,0.39,0.38,0.38,0.37,0.37,0.38,0.38,0.39,0.38,0.38,0.37,0.37,0.37,0.35,0.34,0.34,0.35,0.36,0.37,0.37,0.39,0.41,0.43,0.45,0.47,0.49,0.52,0.52,0.54,0.55,0.56,0.58,0.60,0.61,0.62,0.65,0.67,0.67,0.68,0.71,0.71,0.72,0.74,0.74,0.76,0.77,0.77,0.78,0.78,0.80,0.81,0.81,0.81,0.81,0.81,0.80,0.80,0.78,0.79,0.79,0.78,0.77,0.76,0.75,0.72,0.72,0.70,0.69,0.68,0.68,0.66,0.64,0.63,0.62,0.61,0.61,0.60,0.59,0.57,0.55,0.54,0.55,0.53,0.52,0.51,0.51,0.51,0.51,0.51,0.52,0.52,0.51,0.53,0.54,0.57,0.58,0.59,0.60,0.61,0.61,0.61,0.62,0.63,0.65,0.66,0.68,0.69,0.71,0.71,0.73,0.73,0.74,0.76,0.77,0.77,0.78,0.78,0.80,0.81,0.83,0.84,0.85,0.85,0.86,0.86,0.88,0.88,0.88,0.89,0.89,0.89,0.89,0.90,0.90,0.90,0.90,0.90,0.91,0.91,0.92,0.91,0.92,0.92,0.92,0.92,0.92,0.92,0.92,0.92,0.92,0.92,0.92,0.92,0.92,0.93,0.93,0.93,0.93,0.93,0.93,0.92,0.92,0.93,0.93,0.93,0.92,0.92,0.92,0.92,0.92,0.92,0.92,0.92,0.92,0.92,0.92,0.91,0.91,0.91,0.91,0.91,0.91,0.91,0.91,0.91,0.91,0.91,0.90,0.90,0.90,0.90,0.90,0.90,0.90,0.90,0.90,0.90,0.90,0.89,0.89,0.90,0.90,0.90,0.90,0.90,0.89,0.90,0.90,0.90,0.90,0.90,0.90,0.90,0.90,0.90,0.90,0.90,0.91,0.90,0.90,0.90,0.90,0.90,0.90,0.90,0.90,0.90,0.90,0.90,0.90,0.90,0.90,0.91,0.90,0.90,0.90,0.91,0.90,0.90,0.91,0.91,0.91,0.91,0.91,0.91,0.91,0.91,0.91,0.91,0.91,0.91,0.91,0.91,0.91,0.91,0.91,0.91,0.91,0.91,0.91,0.91,0.92,0.92,0.91,0.91,0.91,0.91,0.90,0.91,0.91,0.91,0.90,0.91,0.90,0.90,0.90,0.90,0.90,0.90,0.90,0.89,0.89,0.89,0.89,0.89,0.89,0.89,0.89,0.89,0.89,0.89,0.89,0.89,0.89,0.89,0.89,0.89,0.89,0.88,0.88,0.88,0.88,0.88,0.88,0.88,0.88,0.88,0.88
Q09028	0.55,0.54,0.54,0.52,0.51,0.52,0.52,0.50,0.50,0.50,0.50,0.48,0.48,0.47,0.46,0.45,0.45,0.44,0.45,0.44,0.44,0.43,0.42,0.39,0.38,0.36,0.35,0.34,0.33,0.31,0.30,0.30,0.30,0.30,0.30,0.29,0.30,0.32,0.32,0.32,0.31,0.30,0.30,0.28,0.29,0.28,0.26,0.25,0.25,0.24,0.24,0.23,0.25,0.27,0.28,0.29,0.29,0.28,0.27,0.26,0.26,0.24,0.24,0.23,0.24,0.24,0.24,0.25,0.27,0.29,0.29,0.31,0.31,0.32,0.32,0.32,0.33,0.32,0.30,0.31,0.33,0.34,0.35,0.36,0.36,0.37,0.37,0.38,0.38,0.40,0.40,0.41,0.41,0.40,0.38,0.38,0.38,0.38,0.38,0.39,0.39,0.39,0.39,0.40,0.40,0.40,0.40,0.40,0.40,0.37,0.35,0.35,0.33,0.33,0.33,0.32,0.31,0.30,0.29,0.28,0.26,0.24,0.22,0.22,0.21,0.22,0.21,0.21,0.21,0.20,0.18,0.18,0.17,0.16,0.16,0.18,0.17,0.18,0.18,0.20,0.20,0.21,0.24,0.25,0.25,0.26,0.26,0.27,0.27,0.28,0.28,0.28,0.28,0.29,0.29,0.28,0.29,0.29,0.29,0.29,0.30,0.30,0.30,0.30,0.30,0.30,0.29,0.30,0.30,0.32,0.32,0.32,0.32,0.32,0.31,0.30,0.28,0.29,0.27,0.27,0.25,0.24,0.23,0.21,0.19,0.19,0.18,0.19,0.19,0.21,0.21,0.22,0.24,0.26,0.26,0.26,0.26,0.25,0.24,0.25,0.25,0.25,0.26,0.27,0.27,0.27,0.28,0.28,0.27,0.26,0.25,0.25,0.25,0.26,0.26,0.26,0.27,0.28,0.28,0.29,0.29,0.29,0.29,0.29,0.28,0.28,0.28,0.28,0.27,0.27,0.26,0.24,0.23,0.21,0.19,0.18,0.19,0.21,0.20,0.22,0.22,0.22,0.23,0.24,0.24,0.25,0.26,0.25,0.25,0.27,0.27,0.27,0.28,0.29,0.29,0.29,0.29,0.28,0.27,0.27,0.26,0.25,0.26,0.27,0.28,0.29,0.30,0.30,0.29,0.29,0.28,0.27,0.27,0.28,0.28,0.29,0.29,0.28,0.26,0.25,0.23,0.22,0.22,0.22,0.22,0.21,0.22,0.22,0.22,0.23,0.21,0.22,0.22,0.21,0.22,0.21,0.23,0.24,0.25,0.24,0.25,0.25,0.24,0.24,0.23,0.22,0.22,0.22,0.22,0.24,0.24,0.25,0.25,0.25,0.24,0.24,0.23,0.23,0.23,0.24,0.24,0.24,0.24,0.23,0.22,0.21,0.21,0.20,0.19,0.19,0.20,0.21,0.23,0.24,0.23,0.24,0.26,0.25,0.25,0.26,0.29,0.28,0.29,0.29,0.29,0.29,0.30,0.29,0.29,0.28,0.27,0.26,0.26,0.27,0.27,0.28,0.28,0.28,0.28,0.28,0.27,0.27,0.27,0.28,0.29,0.29,0.30,0.30,0.28,0.28,0.27,0.25,0.24,0.21,0.22,0.22,0.21,0.19,0.18,0.17,0.15,0.12,0.13,0.12,0.12,0.13,0.14,0.15,0.15,0.15,0.17,0.19,0.21,0.23,0.25,0.26,0.28,0.30,0.31,0.34,0.36,0.38,0.40,0.42,0.44,0.44,0.45,0.45,0.46,0.47,0.48,0.50,0.51,0.53,0.54,0.55,0.55,0.56,0.58,0.60,0.62,0.65,0.68,0.70,0.73
Q13615	0.71,0.72,0.70,0.68,0.67,0.66,0.65,0.65,0.66,0.64,0.64,0.63,0.62,0.60,0.60,0.59,0.58,0.57,0.56,0.54,0.53,0.51,0.49,0.47,0.45,0.43,0.42,0.40,0.39,0.38,0.36,0.34,0.33,0.32,0.31,0.30,0.30,0.28,0.28,0.26,0.25,0.24,0.23,0.23,0.24,0.24,0.25,0.25,0.23,0.21,0.21,0.20,0.19,0.19,0.19,0.17,0.17,0.18,0.17,0.18,0.19,0.21,0.22,0.23,0.23,0.24,0.24,0.23,0.23,0.21,0.20,0.20,0.19,0.19,0.20,0.20,0.21,0.21,0.21,0.23,0.23,0.24,0.25,0.25,0.26,0.25,0.23,0.23,0.23,0.22,0.23,0.24,0.24,0.24,0.25,0.26,0.26,0.26,0.27,0.27,0.26,0.26,0.26,0.25,0.25,0.25,0.25,0.25,0.25,0.25,0.24,0.25,0.25,0.25,0.26,0.25,0.25,0.26,0.26,0.26,0.26,0.28,0.28,0.29,0.31,0.31,0.31,0.32,0.33,0.33,0.34,0.34,0.33,0.34,0.36,0.35,0.34,0.35,0.35,0.34,0.34,0.36,0.35,0.34,0.34,0.35,0.34,0.34,0.35,0.35,0.36,0.36,0.38,0.39,0.39,0.39,0.39,0.39,0.38,0.39,0.38,0.37,0.36,0.36,0.34,0.33,0.31,0.31,0.31,0.29,0.28,0.28,0.28,0.29,0.28,0.26,0.26,0.26,0.25,0.25,0.25,0.26,0.25,0.26,0.26,0.26,0.26,0.26,0.26,0.25,0.27,0.27,0.26,0.24,0.24,0.25,0.25,0.25,0.24,0.24,0.22,0.22,0.22,0.21,0.20,0.21,0.21,0.21,0.21,0.20,0.20,0.20,0.20,0.19,0.18,0.18,0.18,0.18,0.18,0.18,0.17,0.18,0.19,0.19,0.18,0.19,0.19,0.19,0.19,0.19,0.20,0.18,0.18,0.18,0.19,0.17,0.16,0.16,0.17,0.17,0.17,0.18,0.19,0.19,0.20,0.21,0.20,0.19,0.20,0.22,0.24,0.26,0.28,0.30,0.33,0.35,0.37,0.39,0.42,0.43,0.45,0.46,0.48,0.48,0.50,0.51,0.51,0.53,0.53,0.54,0.57,0.58,0.60,0.61,0.64,0.65,0.67,0.69,0.71,0.73,0.75,0.77,0.79,0.80,0.82,0.83,0.83,0.84,0.85,0.85,0.84,0.82,0.80,0.78,0.75,0.73,0.71,0.69,0.67,0.66,0.64,0.63,0.61,0.59,0.57,0.55,0.53,0.52,0.52,0.50,0.49,0.46,0.45,0.43,0.41,0.40,0.39,0.37,0.35,0.35,0.33,0.32,0.31,0.29,0.27,0.25,0.25,0.24,0.22,0.21,0.21,0.20,0.21,0.22,0.22,0.22,0.23,0.23,0.23,0.24,0.24,0.23,0.23,0.24,0.24,0.24,0.25,0.25,0.26,0.26,0.27,0.29,0.31,0.32,0.32,0.34,0.34,0.34,0.33,0.35,0.35,0.34,0.34,0.33,0.33,0.34,0.33,0.33,0.32,0.32,0.31,0.31,0.32,0.31,0.30,0.30,0.31,0.30,0.29,0.30,0.29,0.28,0.29,0.30,0.30,0.31,0.31,0.30,0.29,0.27,0.26,0.24,0.22,0.20,0.20,0.19,0.18,0.16,0.16,0.16,0.14,0.13,0.13,0.12,0.12,0.12,0.10,0.10,0.10,0.10,0.10,0.10,0.11,0.10,0.10,0.10,0.10,0.10,0.11,0.11,0.10,0.10,0.10,0.10,0.08,0.07,0.06,0.05,0.05,0.05,0.06,0.06,0.06,0.06,0.06,0.05,0.05,0.06,0.06,0.06,0.06,0.06,0.06,0.07,0.08,0.09,0.11,0.12,0.13,0.15,0.15,0.16,0.16,0.15,0.14,0.14,0.14,0.14,0.14,0.13,0.13,0.13,0.13,0.13,0.13,0.13,0.13,0.14,0.15,0.15,0.16,0.17,0.18,0.18,0.18,0.17,0.17,0.18,0.17,0.17,0.17,0.17,0.17,0.17,0.16,0.15,0.14,0.13,0.11,0.10,0.09,0.08,0.08,0.08,0.08,0.08,0.08,0.08,0.08,0.08,0.09,0.09,0.10,0.10,0.11,0.13,0.14,0.15,0.13,0.14,0.15,0.15,0.13,0.13,0.13,0.13,0.13,0.13,0.13,0.13,0.14,0.15,0.16,0.17,0.19,0.20,0.20,0.21,0.21,0.21,0.22,0.23,0.24,0.26,0.28,0.28,0.30,0.31,0.31,0.31,0.32,0.31,0.32,0.31,0.32,0.32,0.32,0.32,0.31,0.32,0.31,0.30,0.31,0.31,0.31,0.31,0.32,0.33,0.35,0.37,0.38,0.39,0.39,0.39,0.40,0.40,0.41,0.43,0.44,0.45,0.46,0.47,0.48,0.50,0.49,0.49,0.50,0.51,0.52,0.54,0.56,0.58,0.60,0.61,0.63,0.64,0.65,0.65,0.67,0.68,0.70,0.72,0.74,0.75,0.76,0.78,0.80,0.82,0.82,0.82,0.82,0.83,0.83,0.84,0.85,0.85,0.86,0.86,0.86,0.86,0.87,0.88,0.89,0.89,0.89,0.89,0.88,0.88,0.88,0.87,0.87,0.86,0.86,0.86,0.86,0.87,0.87,0.86,0.87,0.87,0.87,0.87,0.87,0.87,0.87,0.87,0.87,0.88,0.88,0.88,0.88,0.88,0.88,0.88,0.88,0.88,0.88,0.88,0.88,0.88,0.88,0.88,0.88,0.87,0.87,0.87,0.87,0.88,0.88,0.87,0.87,0.86,0.87,0.85,0.84,0.84,0.84,0.83,0.81,0.80,0.80,0.78,0.76,0.75,0.75,0.73,0.72,0.71,0.70,0.69,0.69,0.67,0.67,0.67,0.67,0.67,0.67,0.68,0.67,0.67,0.67,0.66,0.67,0.66,0.67,0.67,0.67,0.67,0.68,0.68,0.69,0.69,0.69,0.70,0.71,0.71,0.71,0.72,0.73,0.75,0.75,0.76,0.78,0.79,0.80,0.80,0.82,0.83,0.83,0.83,0.84,0.84,0.85,0.85,0.85,0.85,0.85,0.85,0.85,0.84,0.85,0.85,0.86,0.85,0.86,0.85,0.85,0.85,0.85,0.85,0.84,0.85,0.85,0.85,0.85,0.86,0.86,0.86,0.85,0.85,0.85,0.85,0.85,0.84,0.85,0.84,0.85,0.85,0.85,0.85,0.86,0.86,0.86,0.86,0.86,0.86,0.86,0.86,0.86,0.87,0.87,0.86,0.86,0.86,0.86,0.85,0.86,0.86,0.86,0.86,0.86,0.86,0.86,0.86,0.87,0.87,0.87,0.86,0.87,0.86,0.86,0.87,0.87,0.87,0.87,0.87,0.88,0.88,0.87,0.88,0.87,0.87,0.87,0.88,0.87,0.88,0.88,0.87,0.87,0.87,0.87,0.87,0.87,0.87,0.88,0.87,0.88,0.88,0.88,0.88,0.88,0.88,0.88,0.88,0.88,0.88,0.88,0.87,0.88,0.87,0.88,0.87,0.88,0.88,0.88,0.88,0.88,0.88,0.88,0.88,0.88,0.88,0.88,0.89,0.89,0.89,0.89,0.88,0.89,0.89,0.89,0.89,0.89,0.90,0.90,0.90,0.89,0.89,0.89,0.89,0.89,0.89,0.89,0.90,0.90,0.90,0.90,0.90,0.90,0.90,0.90,0.90,0.90,0.90,0.90,0.90,0.90,0.90,0.89,0.89,0.89,0.89,0.89,0.89,0.89,0.89,0.89,0.89,0.89,0.89,0.89,0.89,0.89,0.89,0.89,0.89,0.89,0.90,0.89,0.89,0.89,0.89,0.88,0.88,0.88,0.87,0.87,0.87,0.87,0.87,0.87,0.87,0.88,0.87,0.88,0.87,0.88,0.87,0.88,0.89,0.89,0.89,0.89,0.88,0.88,0.88,0.88,0.87,0.87,0.86,0.86,0.86,0.86,0.85,0.86,0.85,0.85,0.86,0.85,0.85,0.86,0.86,0.86,0.86,0.86,0.87,0.86,0.86,0.86,0.86,0.86,0.86,0.87,0.86,0.87,0.87,0.87,0.87,0.87,0.87,0.87,0.87,0.87,0.87,0.87,0.87,0.87,0.87,0.87,0.88,0.88,0.88,0.87,0.87,0.86,0.86,0.87,0.87,0.86,0.87,0.87,0.87,0.87,0.87,0.88,0.87,0.87,0.88,0.88,0.88,0.87,0.86,0.86,0.84,0.83,0.81,0.81,0.79,0.77,0.75,0.73,0.72,0.71,0.69,0.68,0.67,0.66,0.64,0.62,0.62,0.61,0.60,0.59,0.59,0.58,0.58,0.56,0.56,0.54,0.54,0.53,0.52,0.50,0.49,0.48,0.47,0.46,0.45,0.44,0.44,0.44,0.44,0.43,0.43,0.43,0.44,0.45,0.44,0.45,0.47,0.48,0.49,0.50,0.51,0.52,0.54,0.54,0.56,0.57,0.59,0.59,0.61,0.62,0.64,0.64,0.65,0.66,0.67,0.68,0.69,0.70,0.71,0.72,0.73,0.74,0.75,0.77,0.77,0.79,0.79,0.80,0.81,0.82,0.83,0.84,0.84,0.85,0.86,0.87,0.88,0.88,0.89,0.90,0.90,0.91,0.90,0.90,0.90,0.89,0.89,0.89,0.88,0.88,0.86,0.86,0.85,0.83,0.82,0.81,0.81,0.80,0.78,0.77,0.75,0.73,0.72,0.71,0.71,0.70,0.69,0.68,0.66,0.65,0.65,0.65,0.63,0.63,0.62,0.60,0.58,0.55,0.54,0.53,0.51,0.49,0.47,0.46,0.44,0.42,0.42,0.42,0.40,0.39,0.38,0.39,0.38,0.37,0.37,0.36,0.37,0.36,0.36,0.37,0.37,0.37,0.40,0.39,0.39,0.38,0.36,0.35,0.35,0.37,0.35,0.34,0.34,0.35,0.34,0.34,0.36,0.38,0.40,0.42,0.43,0.44,0.47,0.48,0.50,0.53,0.55,0.55,0.56,0.58,0.60,0.60,0.61,0.62,0.65,0.65,0.67,0.67,0.68,0.69,0.69,0.70,0.70,0.69,0.70,0.71,0.73,0.75,0.78,0.79,0.79,0.82,0.84,0.84,0.84
P08118	0.79,0.78,0.76,0.75,0.72,0.73,0.71,0.71,0.71,0.71,0.71,0.71,0.71,0.71,0.71,0.70,0.69,0.67,0.67,0.66,0.66,0.65,0.64,0.63,0.63,0.61,0.60,0.58,0.58,0.58,0.58,0.56,0.56,0.55,0.54,0.54,0.52,0.51,0.49,0.47,0.46,0.44,0.44,0.45,0.45,0.45,0.43,0.43,0.41,0.40,0.39,0.38,0.36,0.36,0.35,0.33,0.33,0.32,0.33,0.33,0.34,0.34,0.34,0.33,0.33,0.32,0.33,0.32,0.33,0.32,0.34,0.34,0.35,0.34,0.34,0.33,0.31,0.31,0.32,0.32,0.34,0.35,0.36,0.37,0.38,0.38,0.38,0.40,0.40,0.43,0.43,0.44,0.44,0.45,0.45,0.46,0.47,0.47,0.48,0.49,0.49,0.49,0.48,0.47,0.49,0.49,0.49,0.50,0.50,0.51,0.51,0.48,0.48,0.48
Q9UJG1	0.64,0.63,0.63,0.61,0.59,0.57,0.55,0.54,0.54,0.53,0.54,0.55,0.54,0.53,0.53,0.52,0.51,0.50,0.49,0.48,0.48,0.45,0.44,0.42,0.41,0.40,0.38,0.36,0.35,0.32,0.33,0.31,0.31,0.31,0.30,0.31,0.31,0.33,0.32,0.32,0.31,0.31,0.30,0.31,0.32,0.32,0.33,0.34,0.33,0.34,0.34,0.33,0.33,0.34,0.35,0.35,0.35,0.34,0.34,0.35,0.35,0.36,0.36,0.36,0.37,0.37,0.38,0.38,0.39,0.39,0.40,0.40,0.40,0.40,0.39,0.39,0.38,0.38,0.35,0.35,0.36,0.37,0.39,0.39,0.39,0.40,0.39,0.39,0.38,0.39,0.39,0.39,0.37,0.36,0.35,0.34,0.33,0.33,0.34,0.34,0.33,0.35,0.35,0.35,0.36,0.36,0.35,0.35,0.36,0.37,0.37,0.38,0.38,0.40,0.40,0.42,0.42,0.43,0.44,0.45,0.46,0.47,0.47,0.47,0.47,0.47,0.48,0.49,0.51,0.53,0.53,0.55,0.55,0.58,0.59,0.62,0.63,0.64,0.65,0.66,0.67,0.67,0.67,0.67,0.68,0.66,0.66,0.66,0.65,0.64,0.63,0.62,0.61,0.62,0.61,0.62,0.61,0.61,0.62,0.63,0.63,0.65,0.65,0.66,0.65,0.66,0.66,0.66,0.66,0.65,0.63,0.62,0.61,0.61,0.60,0.59,0.58,0.57,0.56,0.56,0.56,0.55,0.54,0.54,0.54,0.53,0.54,0.54,0.54,0.54,0.55,0.56,0.58,0.59,0.58,0.59,0.58,0.58,0.58,0.58,0.57,0.56,0.55,0.54,0.52,0.52,0.51,0.50,0.48,0.47,0.47,0.48,0.48
Q3MIW9	0.69,0.69,0.68,0.68,0.69,0.69,0.69,0.68,0.68,0.68,0.68,0.68,0.69,0.69,0.70,0.70,0.70,0.71,0.71,0.72,0.72,0.72,0.72,0.72,0.72,0.72,0.72,0.72,0.72,0.72,0.72,0.73,0.73,0.74,0.74,0.75,0.76,0.77,0.77,0.78,0.79,0.80,0.81,0.81,0.81,0.82,0.82,0.82,0.83,0.85,0.85,0.86,0.86,0.86,0.86,0.86,0.86,0.86,0.86,0.86,0.86,0.86,0.86,0.86,0.87,0.87,0.87,0.87,0.88,0.87,0.87,0.87,0.87,0.87,0.87,0.88,0.88,0.88,0.88,0.88,0.88,0.88,0.88,0.88,0.88,0.88,0.88,0.87,0.88,0.87,0.87,0.87,0.87,0.86,0.86,0.86,0.86,0.86,0.86,0.85,0.85,0.85,0.84,0.84,0.85,0.84,0.84,0.84,0.84,0.84,0.84,0.84,0.83,0.83,0.82,0.82,0.82,0.82,0.82,0.81,0.81,0.82,0.81,0.81,0.81,0.81,0.81,0.81,0.81,0.80,0.80,0.80,0.81,0.80,0.81,0.81,0.81,0.81,0.81,0.81,0.81,0.82,0.82,0.83,0.83,0.83,0.83,0.83,0.83,0.84,0.84,0.84,0.85,0.85,0.86,0.86,0.86,0.86,0.86,0.86,0.86,0.86,0.87,0.87,0.87,0.87,0.87,0.87,0.87,0.87,0.88,0.88,0.88,0.88,0.88,0.88,0.88,0.88,0.88,0.89,0.88,0.88,0.88,0.88,0.88,0.87,0.87,0.87,0.86,0.86,0.85,0.85,0.86,0.85,0.86,0.85,0.85,0.85,0.86,0.86,0.85,0.86,0.85,0.85,0.85,0.85,0.86,0.85,0.85,0.86,0.86,0.86,0.86,0.86,0.86,0.86,0.86,0.86,0.86,0.86,0.86,0.86,0.86,0.86,0.86,0.86,0.86,0.86,0.86,0.87,0.87,0.87,0.87,0.87,0.86,0.86,0.86,0.86,0.85,0.85,0.85,0.85,0.85,0.85,0.85,0.85,0.85,0.85,0.85,0.85,0.85,0.85,0.85,0.85,0.85,0.85,0.85,0.85,0.85,0.85,0.85,0.85,0.85,0.85,0.85,0.85,0.85,0.85,0.85,0.85,0.85,0.85,0.84,0.84,0.85,0.85,0.85,0.85,0.86,0.86,0.86,0.86,0.87,0.87,0.87,0.87,0.87,0.87,0.87,0.87,0.87,0.87,0.87,0.87,0.87,0.88,0.87,0.87,0.87,0.87,0.87,0.87,0.86,0.86,0.86,0.86,0.86,0.86,0.86,0.86,0.86,0.86,0.86,0.86,0.86,0.86,0.86,0.86,0.86,0.86,0.85,0.85,0.85,0.85,0.84,0.84,0.84,0.83,0.83,0.83,0.83,0.83,0.83,0.83,0.83,0.83,0.83,0.83,0.83,0.83,0.82,0.82,0.81,0.82,0.82,0.82,0.82,0.82,0.83,0.82,0.82,0.82,0.82,0.83,0.82,0.83,0.83,0.83,0.83,0.83,0.83,0.83,0.84,0.84,0.83,0.83,0.84,0.84,0.84,0.84,0.84,0.84,0.84,0.84,0.83,0.83,0.84,0.84,0.84,0.84,0.84,0.84,0.85,0.85,0.86,0.86,0.86,0.86,0.85,0.85,0.85,0.85,0.86,0.86,0.85,0.86,0.85,0.85,0.86,0.86,0.86,0.86,0.86,0.86,0.86,0.87,0.87,0.87,0.87,0.87,0.88,0.88,0.88,0.88,0.88,0.87,0.87,0.87,0.86,0.86,0.86,0.86,0.87,0.87,0.86,0.85,0.84,0.82,0.82,0.81,0.80,0.79,0.78,0.78,0.77,0.76,0.75,0.74,0.73,0.71,0.70,0.70,0.68,0.67,0.66,0.65,0.64,0.63,0.62,0.61,0.60,0.59,0.58,0.57,0.57,0.56,0.56,0.56,0.55,0.55,0.55,0.54,0.53,0.53,0.53,0.54,0.54,0.55,0.56,0.57,0.58,0.59,0.60,0.60,0.61,0.62,0.64,0.65,0.66,0.66,0.67,0.67,0.68,0.69,0.70,0.71,0.72,0.73,0.73,0.74,0.75,0.76,0.76,0.78,0.79,0.79,0.81,0.81,0.81,0.82,0.82,0.83,0.84,0.84,0.85,0.85,0.85,0.85,0.85,0.85,0.85,0.84,0.84,0.84,0.85,0.84,0.84
Q99102	0.89,0.89,0.88,0.88,0.87,0.87,0.87,0.86,0.86,0.86,0.86,0.87,0.86,0.86,0.85,0.86,0.85,0.86,0.85,0.85,0.84,0.82,0.81,0.80,0.81,0.81,0.81,0.82,0.82,0.82,0.82,0.81,0.81,0.81,0.81,0.81,0.81,0.81,0.81,0.81,0.80,0.81,0.81,0.82,0.82,0.82,0.82,0.81,0.81,0.80,0.80,0.80,0.80,0.80,0.80,0.81,0.80,0.81,0.80,0.79,0.79,0.79,0.80,0.80,0.81,0.81,0.80,0.79,0.79,0.79,0.79,0.78,0.78,0.77,0.77,0.77,0.77,0.76,0.76,0.76,0.76,0.76,0.76,0.76,0.76,0.76,0.76,0.76,0.76,0.77,0.78,0.77,0.77,0.77,0.77,0.77,0.77,0.77,0.76,0.77,0.77,0.78,0.78,0.79,0.79,0.79,0.79,0.79,0.80,0.80,0.81,0.81,0.81,0.81,0.81,0.81,0.81,0.81,0.81,0.81,0.81,0.81,0.81,0.81,0.80,0.80,0.80,0.81,0.81,0.81,0.82,0.82,0.82,0.82,0.83,0.83,0.83,0.83,0.83,0.84,0.84,0.84,0.84,0.84,0.85,0.85,0.85,0.85,0.85,0.84,0.84,0.84,0.84,0.84,0.84,0.84,0.84,0.84,0.84,0.85,0.85,0.85,0.85,0.86,0.85,0.85,0.85,0.84,0.84,0.84,0.83,0.83,0.83,0.82,0.83,0.82,0.82,0.81,0.82,0.82,0.82,0.81,0.82,0.82,0.82,0.82,0.81,0.81,0.81,0.81,0.81,0.81,0.80,0.80,0.80,0.79,0.79,0.79,0.79,0.79,0.78,0.78,0.78,0.77,0.77,0.78,0.79,0.80,0.80,0.80,0.81,0.81,0.80,0.81,0.81,0.81,0.81,0.80,0.81,0.80,0.80,0.81,0.81,0.81,0.81,0.81,0.81,0.81,0.82,0.81,0.81,0.81,0.82,0.82,0.83,0.84,0.85,0.84,0.84,0.84,0.85,0.85,0.85,0.85,0.85,0.86,0.85,0.85,0.84,0.84,0.83,0.83,0.82,0.83,0.83,0.83,0.84,0.83,0.84,0.84,0.84,0.85,0.84,0.85,0.85,0.85,0.85,0.84,0.84,0.84,0.84,0.84,0.84,0.84,0.84,0.84,0.83,0.83,0.83,0.84,0.83,0.83,0.82,0.82,0.82,0.82,0.82,0.82,0.82,0.83,0.83,0.83,0.83,0.83,0.83,0.82,0.83,0.83,0.82,0.82,0.82,0.81,0.80,0.80,0.80,0.80,0.79,0.79,0.79,0.79,0.79,0.78,0.79,0.78,0.78,0.79,0.79,0.79,0.79,0.78,0.78,0.78,0.78,0.78,0.78,0.78,0.77,0.77,0.77,0.77,0.77,0.77,0.76,0.77,0.77,0.77,0.77,0.77,0.77,0.78,0.78,0.79,0.79,0.79,0.80,0.80,0.80,0.81,0.81,0.81,0.81,0.81,0.82,0.82,0.82,0.82,0.83,0.83,0.83,0.83,0.83,0.83,0.83,0.84,0.84,0.85,0.85,0.85,0.86,0.86,0.86,0.86,0.86,0.86,0.86,0.86,0.86,0.86,0.87,0.87,0.86,0.86,0.86,0.86,0.86,0.86,0.85,0.84,0.84,0.84,0.84,0.84,0.84,0.84,0.84,0.84,0.84,0.83,0.83,0.83,0.84,0.84,0.83,0.83,0.82,0.81,0.81,0.81,0.81,0.81,0.81,0.80,0.81,0.81,0.81,0.81,0.81,0.81,0.81,0.80,0.80,0.80,0.79,0.78,0.77,0.77,0.77,0.78,0.79,0.79,0.80,0.79,0.80,0.79,0.79,0.79,0.78,0.78,0.78,0.78,0.78,0.78,0.78,0.79,0.79,0.80,0.80,0.80,0.81,0.80,0.80,0.79,0.80,0.80,0.80,0.80,0.80,0.80,0.80,0.80,0.80,0.79,0.80,0.80,0.80,0.80,0.80,0.80,0.80,0.80,0.79,0.79,0.79,0.79,0.79,0.79,0.80,0.80,0.81,0.81,0.81,0.81,0.81,0.80,0.81,0.81,0.81,0.80,0.81,0.80,0.81,0.81,0.82,0.82,0.82,0.82,0.82,0.82,0.82,0.82,0.82,0.82,0.82,0.82,0.83,0.83,0.84,0.84,0.85,0.85,0.85,0.85,0.85,0.85,0.85,0.86,0.86,0.86,0.85,0.85,0.85,0.85,0.85,0.85,0.85,0.85,0.85,0.85,0.86,0.85,0.85,0.86,0.86,0.86,0.86,0.86,0.86,0.86,0.86,0.85,0.85,0.86,0.86,0.86,0.86,0.86,0.86,0.85,0.86,0.85,0.85,0.85,0.84,0.84,0.84,0.85,0.84,0.84,0.84,0.84,0.85,0.85,0.84,0.85,0.84,0.85,0.84,0.84,0.85,0.85,0.85,0.84,0.84,0.84,0.83,0.83,0.83,0.83,0.83,0.84,0.84,0.84,0.84,0.85,0.85,0.84,0.84,0.84,0.84,0.84,0.83,0.84,0.84,0.84,0.84,0.83,0.83,0.83,0.83,0.83,0.82,0.82,0.82,0.82,0.82,0.82,0.81,0.82,0.81,0.81,0.81,0.81,0.82,0.82,0.82,0.82,0.82,0.82,0.82,0.82,0.82,0.82,0.81,0.81,0.80,0.81,0.81,0.81,0.81,0.81,0.81,0.81,0.81,0.81,0.81,0.82,0.82,0.82,0.83,0.83,0.83,0.83,0.83,0.83,0.83,0.83,0.83,0.83,0.82,0.82,0.83,0.83,0.82,0.82,0.82,0.82,0.82,0.82,0.83,0.82,0.83,0.83,0.83,0.84,0.84,0.84,0.83,0.84,0.84,0.84,0.85,0.85,0.85,0.85,0.85,0.85,0.84,0.85,0.85,0.84,0.85,0.85,0.84,0.84,0.85,0.85,0.85,0.85,0.85,0.85,0.85,0.85,0.84,0.85,0.85,0.85,0.84,0.84,0.85,0.84,0.84,0.84,0.84,0.84,0.83,0.83,0.83,0.83,0.83,0.82,0.82,0.83,0.82,0.83,0.83,0.83,0.83,0.83,0.83,0.83,0.84,0.83,0.83,0.82,0.82,0.81,0.82,0.82,0.82,0.81,0.82,0.82,0.82,0.83,0.83,0.83,0.83,0.83,0.83,0.83,0.83,0.83,0.82,0.83,0.82,0.83,0.82,0.83,0.83,0.84,0.84,0.84,0.83,0.84,0.83,0.83,0.83,0.83,0.82,0.82,0.82,0.82,0.82,0.82,0.83,0.82,0.83,0.83,0.83,0.83,0.84,0.84,0.84,0.84,0.84,0.83,0.84,0.84,0.84,0.84,0.84,0.85,0.84,0.85,0.84,0.84,0.85,0.85,0.84,0.85,0.85,0.85,0.86,0.86,0.86,0.86,0.86,0.86,0.87,0.87,0.87,0.88,0.88,0.88,0.88,0.88,0.87,0.86,0.86,0.85,0.86,0.85,0.85,0.85,0.85,0.85,0.85,0.85,0.85,0.85,0.85,0.85,0.85,0.85,0.85,0.85,0.85,0.84,0.84,0.83,0.83,0.83,0.82,0.82,0.82,0.82,0.82,0.82,0.82,0.82,0.82,0.82,0.82,0.81,0.81,0.82,0.82,0.82,0.83,0.84,0.84,0.84,0.84,0.84,0.83,0.83,0.83,0.83,0.83,0.83,0.82,0.83,0.83,0.83,0.83,0.83,0.83,0.83,0.85,0.85,0.86,0.86,0.86,0.86,0.86,0.86,0.86,0.86,0.87,0.87,0.87,0.87,0.87,0.87,0.87,0.87,0.86,0.86,0.86,0.86,0.86,0.86,0.85,0.86,0.86,0.87,0.87,0.87,0.87,0.86,0.87,0.87,0.87,0.87,0.87,0.87,0.87,0.87,0.87,0.86,0.87,0.87,0.87,0.86,0.87,0.86,0.85,0.86,0.85,0.85,0.85,0.85,0.85,0.85,0.85,0.86,0.86,0.86,0.87,0.87,0.87,0.86,0.86,0.87,0.86,0.87,0.86,0.86,0.85,0.86,0.86,0.85,0.85,0.85,0.85,0.85,0.86,0.86,0.86,0.86,0.86,0.85,0.85,0.84,0.84,0.83,0.83,0.84,0.83,0.83,0.83,0.83,0.83,0.82,0.82,0.82,0.81,0.82,0.82,0.82,0.81,0.82,0.81,0.82,0.81,0.81,0.81,0.81,0.81,0.82,0.82,0.82,0.82,0.81,0.81,0.81,0.81,0.81,0.81,0.81,0.82,0.82,0.82,0.82,0.83,0.84,0.83,0.84,0.83,0.84,0.84,0.84,0.84,0.84,0.84,0.84,0.84,0.84,0.84,0.84,0.84,0.84,0.85,0.85,0.85,0.86,0.86,0.86,0.86,0.86,0.87,0.86,0.86,0.86,0.87,0.87,0.87,0.86,0.85,0.85,0.84,0.84,0.84,0.83,0.82,0.82,0.82,0.82,0.83,0.83,0.83,0.83,0.83,0.83,0.83,0.83,0.83,0.83,0.83,0.82,0.82,0.80,0.79,0.78,0.76,0.74,0.74,0.72,0.70,0.69,0.69,0.68,0.68,0.66,0.65,0.64,0.62,0.61,0.61,0.61,0.60,0.59,0.57,0.55,0.54,0.53,0.53,0.51,0.50,0.48,0.46,0.44,0.43,0.41,0.39,0.37,0.35,0.33,0.32,0.31,0.30,0.28,0.28,0.28,0.26,0.26,0.26,0.24,0.24,0.23,0.22,0.19,0.18,0.17,0.17,0.16,0.16,0.16,0.16,0.16,0.15,0.15,0.14,0.14,0.14,0.14,0.14,0.13,0.13,0.14,0.15,0.15,0.14,0.15,0.16,0.18,0.18,0.20,0.20,0.20,0.19,0.18,0.18,0.17,0.17,0.17,0.17,0.17,0.17,0.17,0.17,0.18,0.19,0.20,0.21,0.22,0.22,0.20,0.20,0.20,0.20,0.20,0.19,0.21,0.21,0.21,0.22,0.22,0.23,0.24,0.23,0.23,0.23,0.23,0.23,0.23,0.21,0.21,0.21,0.20,0.20,0.21,0.23,0.24,0.24,0.26,0.27,0.28,0.30,0.30,0.31,0.31,0.30,0.29,0.28,0.27,0.27,0.26,0.26,0.26,0.26,0.27,0.26,0.26,0.24,0.25,0.25,0.24,0.25,0.24,0.23,0.24,0.23,0.23,0.23,0.22,0.21,0.21,0.21,0.20,0.19,0.19,0.19,0.17,0.16,0.16,0.15,0.14,0.13,0.11,0.11,0.10,0.10,0.10,0.11,0.12,0.13,0.13,0.13,0.15,0.15,0.15,0.15,0.16,0.16,0.16,0.17,0.18,0.19,0.18,0.17,0.17,0.15,0.15,0.14,0.14,0.14,0.15,0.16,0.16,0.17,0.18,0.19,0.19,0.19,0.21,0.20,0.20,0.21,0.22,0.23,0.24,0.25,0.26,0.26,0.25,0.24,0.23,0.23,0.24,0.23,0.24,0.24,0.25,0.26,0.26,0.27,0.27,0.26,0.25,0.25,0.25,0.25,0.25,0.26,0.26,0.26,0.27,0.28,0.28,0.29,0.30,0.29,0.29,0.28,0.28,0.28,0.28,0.28,0.27,0.26,0.25,0.26,0.27,0.26,0.28,0.30,0.30,0.31,0.33,0.33,0.33,0.33,0.33,0.33,0.32,0.32,0.30,0.29,0.29,0.29,0.30,0.31,0.30,0.30,0.31,0.32,0.32,0.31,0.30,0.29,0.28,0.28,0.28,0.30,0.31,0.32,0.33,0.36,0.37,0.38,0.40,0.41,0.41,0.39,0.39,0.37,0.35,0.35,0.34,0.33,0.33,0.33,0.33,0.32,0.30,0.30,0.29,0.30,0.30,0.30,0.31,0.32,0.31,0.31,0.31,0.31,0.31,0.31,0.30,0.31,0.31,0.31,0.31,0.31,0.31,0.30,0.29,0.28,0.27,0.26,0.25,0.24,0.23,0.22,0.22,0.23,0.23,0.23,0.23,0.24,0.23,0.22,0.22,0.22,0.23,0.23,0.23,0.24,0.24,0.24,0.25,0.25,0.24,0.25,0.26,0.26,0.26,0.26,0.27,0.28,0.30,0.30,0.30,0.29,0.28,0.27,0.27,0.27,0.26,0.24,0.24,0.23,0.22,0.22,0.22,0.21,0.21,0.21,0.21,0.20,0.20,0.21,0.22,0.22,0.22,0.21,0.21,0.20,0.19,0.19,0.19,0.18,0.16,0.16,0.16,0.15,0.14,0.15,0.15,0.16,0.15,0.14,0.14,0.13,0.13,0.13,0.13,0.13,0.13,0.13,0.13,0.14,0.14,0.16,0.19,0.19,0.20,0.20,0.20,0.20,0.20,0.19,0.19,0.17,0.17,0.17,0.17,0.17,0.18,0.19,0.21,0.21,0.22,0.23,0.24,0.24,0.24,0.24,0.23,0.22,0.21,0.20,0.21,0.22,0.24,0.24,0.25,0.25,0.26,0.25,0.26,0.26,0.26,0.28,0.28,0.27,0.26,0.27,0.27,0.29,0.30,0.32,0.33,0.36,0.38,0.40,0.43,0.44,0.44,0.44,0.44,0.43,0.44,0.44,0.44,0.43,0.43,0.43,0.43,0.43,0.44,0.45,0.46,0.46,0.45,0.43,0.42,0.42,0.42,0.41,0.41,0.41,0.41,0.39,0.37,0.36,0.34,0.34,0.33,0.32,0.31,0.30,0.30,0.28,0.25,0.23,0.21,0.19,0.17,0.17,0.16,0.15,0.15,0.14,0.14,0.13,0.14,0.16,0.15,0.17,0.17,0.16,0.15,0.13,0.12,0.12,0.12,0.14,0.15,0.16,0.17,0.17,0.17,0.17,0.18,0.18,0.20,0.21,0.23,0.23,0.24,0.24,0.25,0.24,0.26,0.27,0.28,0.29,0.30,0.31,0.31,0.31,0.32,0.32,0.31,0.32,0.32,0.30,0.30,0.30,0.31,0.32,0.34,0.34,0.35,0.34,0.35,0.37,0.35,0.37,0.37,0.38,0.38,0.39,0.42,0.43,0.43,0.43,0.41,0.41,0.40,0.39,0.40,0.40,0.40,0.39,0.40,0.40,0.40,0.41,0.42,0.41,0.43,0.44,0.44,0.45,0.46,0.45,0.45,0.46,0.48,0.46,0.47,0.45,0.45,0.44,0.44,0.43,0.41,0.41,0.39,0.38,0.38,0.38,0.37,0.36,0.34,0.34,0.33,0.33,0.33,0.33,0.33,0.32,0.31,0.31,0.31,0.29,0.29,0.29,0.27,0.27,0.28,0.26,0.25,0.25,0.25,0.25,0.25,0.25,0.24,0.22,0.23,0.23,0.23,0.25,0.26,0.26,0.27,0.27,0.27,0.28,0.29,0.28,0.28,0.28,0.29,0.29,0.30,0.29,0.30,0.31,0.32,0.32,0.35,0.35,0.35,0.35,0.35,0.34,0.34,0.34,0.35,0.36,0.37,0.38,0.38,0.37,0.37,0.37,0.38,0.39,0.40,0.39,0.38,0.37,0.36,0.35,0.36,0.34,0.36,0.36,0.36,0.36,0.37,0.36,0.36,0.35,0.34,0.33,0.33,0.32,0.32,0.31,0.32,0.32,0.31,0.32,0.31,0.31,0.31,0.31,0.30,0.30,0.28,0.28,0.26,0.26,0.26,0.24,0.24,0.23,0.23,0.22,0.23,0.25,0.25,0.25,0.26,0.26,0.28,0.28,0.27,0.27,0.26,0.25,0.26,0.26,0.26,0.26,0.26,0.26,0.26,0.26,0.26,0.25,0.23,0.23,0.23,0.26,0.26,0.26,0.26,0.26,0.26,0.26,0.25,0.27,0.27,0.29,0.31,0.31,0.32,0.31,0.32,0.31,0.29,0.29,0.29,0.30,0.32,0.30,0.30,0.31,0.31,0.31,0.33,0.33,0.32,0.33,0.34,0.36,0.36,0.37,0.39,0.39,0.39,0.40,0.41,0.41,0.39,0.38,0.38,0.38,0.38,0.37,0.38,0.38,0.38,0.38,0.38,0.38,0.37,0.38,0.40,0.40,0.42,0.42,0.43,0.45,0.46,0.44,0.44,0.43,0.43,0.45,0.45,0.44,0.43,0.44,0.43,0.42,0.41,0.41,0.42,0.41,0.40,0.41,0.41,0.40,0.39,0.40,0.40,0.41,0.42,0.42,0.42,0.42,0.42,0.43,0.43,0.42,0.41,0.41,0.39,0.37,0.37,0.36,0.35,0.36,0.35,0.34,0.34,0.35,0.35,0.36,0.34,0.35,0.33,0.33,0.32,0.32,0.32,0.32,0.32,0.31,0.29,0.29,0.29,0.29,0.30,0.30,0.30,0.30,0.31,0.30,0.30,0.30,0.30,0.29,0.27,0.27,0.28,0.27,0.27,0.28,0.29,0.28,0.29,0.29,0.29,0.29,0.28,0.28,0.28,0.27,0.26,0.27,0.26,0.27,0.28,0.28,0.30,0.31,0.33,0.34,0.36,0.38,0.40,0.41,0.42,0.42,0.42,0.42,0.41,0.40,0.40,0.40,0.39,0.38,0.39,0.39,0.39,0.38,0.39,0.40,0.41,0.39,0.40,0.38,0.37,0.36,0.36,0.36,0.35,0.36,0.36,0.35,0.35,0.36,0.36,0.34,0.34,0.34,0.33,0.31,0.30,0.30,0.29,0.28,0.28,0.28,0.29,0.31,0.33,0.35,0.36,0.37,0.38,0.38,0.38,0.39,0.39,0.39,0.40,0.39,0.40,0.40,0.42,0.42,0.41,0.43,0.44,0.45,0.45,0.46,0.44,0.44,0.45,0.46,0.46,0.46,0.47,0.48,0.47,0.46,0.48,0.47,0.47,0.47,0.46,0.45,0.45,0.43,0.41,0.39,0.37,0.36,0.36,0.36,0.37,0.39,0.38,0.38,0.38,0.36,0.36,0.35,0.33,0.32,0.32,0.33,0.33,0.32,0.32,0.32,0.32,0.34,0.33,0.34,0.33,0.33,0.33,0.32,0.32,0.33,0.33,0.32,0.33,0.33,0.32,0.33,0.32,0.33,0.33,0.34,0.35,0.35,0.35,0.35,0.35,0.34,0.35,0.35,0.35,0.36,0.37,0.38,0.39,0.39,0.39,0.39,0.41,0.40,0.40,0.41,0.41,0.41,0.40,0.41,0.41,0.41,0.41,0.42,0.43,0.43,0.43,0.44,0.45,0.44,0.45,0.45,0.45,0.45,0.45,0.45,0.45,0.46,0.47,0.48,0.50,0.51,0.52,0.52,0.53,0.56,0.57,0.58,0.60,0.61,0.62,0.63,0.64,0.63,0.65,0.66,0.67,0.68,0.69,0.69,0.70,0.70,0.71,0.72,0.73,0.74,0.74,0.75,0.75,0.75,0.77,0.78,0.79,0.80,0.81,0.83,0.85,0.86
Q01726	0.43,0.45,0.47,0.49,0.50,0.51,0.53,0.53,0.55,0.56,0.57,0.58,0.57,0.59,0.58,0.59,0.59,0.58,0.59,0.58,0.58,0.58,0.59,0.60,0.59,0.59,0.60,0.60,0.58,0.59,0.60,0.59,0.59,0.60,0.60,0.58,0.57,0.56,0.54,0.52,0.51,0.49,0.47,0.46,0.46,0.44,0.44,0.44,0.42,0.41,0.39,0.37,0.36,0.35,0.33,0.32,0.31,0.30,0.29,0.27,0.27,0.26,0.25,0.24,0.23,0.24,0.23,0.22,0.23,0.23,0.22,0.21,0.22,0.22,0.20,0.20,0.20,0.19,0.20,0.21,0.20,0.21,0.22,0.24,0.24,0.23,0.25,0.24,0.24,0.25,0.25,0.25,0.25,0.25,0.27,0.27,0.26,0.27,0.28,0.27,0.28,0.28,0.28,0.28,0.29,0.28,0.28,0.28,0.28,0.27,0.27,0.27,0.27,0.26,0.26,0.26,0.25,0.25,0.25,0.25,0.24,0.25,0.24,0.23,0.22,0.21,0.21,0.20,0.21,0.21,0.22,0.21,0.21,0.23,0.23,0.22,0.22,0.23,0.23,0.24,0.24,0.25,0.26,0.26,0.26,0.27,0.28,0.28,0.28,0.30,0.30,0.30,0.31,0.32,0.33,0.33,0.34,0.35,0.35,0.35,0.36,0.37,0.37,0.38,0.39,0.40,0.40,0.40,0.39,0.39,0.39,0.38,0.38,0.37,0.36,0.35,0.36,0.37,0.36,0.35,0.35,0.36,0.35,0.33,0.34,0.34,0.33,0.33,0.33,0.33,0.32,0.32,0.33,0.33,0.34,0.34,0.35,0.35,0.36,0.36,0.37,0.36,0.37,0.38,0.37,0.38,0.39,0.39,0.41,0.43,0.44,0.44,0.45,0.46,0.47,0.48,0.49,0.50,0.49,0.49,0.50,0.49,0.48,0.50,0.50,0.49,0.49,0.50,0.49,0.48,0.49,0.50,0.49,0.48,0.48,0.47,0.46,0.45,0.45,0.44,0.43,0.43,0.42,0.41,0.40,0.40,0.39,0.37,0.38,0.37,0.36,0.36,0.33,0.33,0.32,0.31,0.30,0.30,0.28,0.28,0.28,0.28,0.28,0.27,0.26,0.26,0.26,0.26,0.26,0.25,0.25,0.25,0.24,0.24,0.24,0.24,0.24,0.24,0.24,0.24,0.25,0.25,0.26,0.27,0.27,0.27,0.27,0.27,0.26,0.25,0.24,0.23,0.23,0.25,0.26,0.27,0.28,0.28,0.27,0.28,0.28,0.28,0.29,0.29,0.30,0.31,0.31,0.32,0.33,0.32,0.34,0.35,0.36,0.36,0.38,0.39,0.39
O14594	0.74,0.74,0.75,0.76,0.76,0.76,0.76,0.77,0.77,0.77,0.77,0.77,0.78,0.77,0.77,0.75,0.73,0.73,0.71,0.70,0.70,0.68,0.68,0.69,0.68,0.67,0.66,0.65,0.64,0.62,0.60,0.59,0.59,0.58,0.57,0.57,0.55,0.54,0.52,0.51,0.49,0.48,0.47,0.47,0.47,0.45,0.46,0.46,0.45,0.45,0.46,0.45,0.44,0.41,0.41,0.40,0.40,0.40,0.39,0.39,0.38,0.37,0.38,0.36,0.36,0.37,0.38,0.39,0.39,0.39,0.40,0.41,0.41,0.40,0.39,0.39,0.39,0.40,0.41,0.42,0.42,0.44,0.43,0.43,0.44,0.44,0.43,0.42,0.42,0.41,0.40,0.38,0.37,0.38,0.39,0.38,0.39,0.41,0.42,0.43,0.44,0.44,0.44,0.43,0.42,0.40,0.38,0.36,0.36,0.35,0.34,0.34,0.34,0.34,0.34,0.34,0.35,0.34,0.33,0.31,0.31,0.30,0.29,0.28,0.29,0.29,0.28,0.29,0.28,0.26,0.26,0.27,0.26,0.27,0.25,0.25,0.25,0.24,0.22,0.20,0.19,0.18,0.18,0.18,0.18,0.18,0.18,0.20,0.21,0.21,0.22,0.22,0.22,0.21,0.21,0.22,0.22,0.22,0.23,0.24,0.24,0.23,0.25,0.26,0.25,0.25,0.23,0.24,0.23,0.22,0.21,0.21,0.22,0.22,0.21,0.22,0.21,0.22,0.22,0.22,0.23,0.24,0.24,0.24,0.24,0.25,0.25,0.24,0.22,0.21,0.20,0.20,0.21,0.22,0.21,0.21,0.21,0.20,0.20,0.19,0.18,0.19,0.20,0.19,0.18,0.18,0.17,0.18,0.18,0.19,0.20,0.21,0.23,0.23,0.24,0.24,0.23,0.23,0.24,0.24,0.24,0.25,0.25,0.26,0.26,0.28,0.28,0.29,0.29,0.29,0.29,0.29,0.27,0.27,0.26,0.27,0.28,0.28,0.29,0.29,0.30,0.30,0.30,0.29,0.29,0.29,0.30,0.32,0.33,0.34,0.33,0.32,0.31,0.31,0.30,0.28,0.29,0.30,0.30,0.29,0.30,0.31,0.30,0.31,0.30,0.30,0.28,0.28,0.27,0.27,0.27,0.27,0.27,0.27,0.27,0.28,0.27,0.26,0.27,0.26,0.26,0.25,0.26,0.26,0.27,0.27,0.26,0.25,0.23,0.22,0.21,0.21,0.20,0.20,0.19,0.18,0.18,0.18,0.18,0.18,0.19,0.19,0.18,0.19,0.18,0.18,0.17,0.18,0.18,0.19,0.19,0.19,0.19,0.19,0.19,0.20,0.21,0.22,0.23,0.23,0.23,0.22,0.22,0.22,0.21,0.21,0.22,0.24,0.25,0.26,0.26,0.25,0.25,0.25,0.25,0.25,0.26,0.27,0.28,0.29,0.30,0.30,0.31,0.31,0.32,0.32,0.33,0.34,0.35,0.37,0.38,0.40,0.42,0.44,0.46,0.49,0.50,0.51,0.52,0.52,0.52,0.54,0.56,0.57,0.59,0.61,0.62,0.62,0.63,0.64,0.65,0.67,0.69,0.71,0.73,0.75,0.77,0.79,0.79,0.80,0.80,0.80,0.81,0.80,0.81,0.81,0.82,0.83,0.83,0.83,0.82,0.81,0.80,0.80,0.79,0.79,0.78,0.78,0.77,0.77,0.77,0.77,0.77,0.77,0.77,0.77,0.77,0.77,0.76,0.75,0.75,0.75,0.75,0.75,0.75,0.75,0.74,0.73,0.72,0.72,0.72,0.72,0.72,0.72,0.72,0.72,0.72,0.72,0.72,0.73,0.73,0.74,0.75,0.76,0.76,0.76,0.76,0.77,0.77,0.78,0.78,0.79,0.79,0.79,0.79,0.80,0.80,0.80,0.81,0.81,0.81,0.82,0.82,0.82,0.82,0.81,0.81,0.81,0.82,0.83,0.84,0.83,0.82,0.82,0.81,0.80,0.79,0.79,0.78,0.78,0.77,0.77,0.78,0.77,0.76,0.74,0.73,0.71,0.70,0.69,0.69,0.67,0.65,0.64,0.63,0.61,0.59,0.58,0.56,0.54,0.53,0.52,0.50,0.48,0.45,0.43,0.42,0.41,0.38,0.37,0.34,0.33,0.33,0.33,0.32,0.33,0.33,0.35,0.35,0.36,0.36,0.37,0.37,0.37,0.38,0.38,0.40,0.39,0.39,0.39,0.39,0.38,0.38,0.39,0.38,0.38,0.38,0.38,0.39,0.40,0.42,0.43,0.44,0.46,0.49,0.51,0.53,0.55,0.57,0.60,0.62,0.64,0.66,0.67,0.68,0.68,0.68,0.69,0.69,0.68,0.68,0.68,0.68,0.68,0.67,0.67,0.68,0.68,0.70,0.72,0.72,0.73,0.75,0.76,0.76,0.77,0.77,0.78,0.79,0.79,0.81,0.80,0.81,0.81,0.81,0.81,0.81,0.81,0.81,0.80,0.80,0.80,0.80,0.80,0.81,0.80,0.80,0.80,0.80,0.81,0.81,0.81,0.81,0.82,0.82,0.83,0.82,0.81,0.81,0.80,0.79,0.79,0.80,0.80,0.79,0.80,0.79,0.80,0.81,0.81,0.81,0.81,0.81,0.80,0.79,0.78,0.77,0.77,0.77,0.77,0.78,0.78,0.78,0.77,0.77,0.77,0.77,0.77,0.76,0.76,0.75,0.75,0.75,0.75,0.75,0.74,0.73,0.74,0.73,0.74,0.75,0.76,0.75,0.75,0.74,0.76,0.76,0.77,0.77,0.77,0.78,0.78,0.77,0.78,0.79,0.79,0.79,0.80,0.80,0.79,0.79,0.78,0.78,0.77,0.78,0.77,0.78,0.78,0.79,0.79,0.80,0.81,0.81,0.80,0.81,0.80,0.80,0.80,0.81,0.82,0.81,0.82,0.81,0.82,0.81,0.81,0.80,0.79,0.78,0.78,0.78,0.78,0.78,0.78,0.78,0.78,0.77,0.78,0.77,0.77,0.77,0.77,0.78,0.78,0.79,0.79,0.79,0.79,0.79,0.79,0.78,0.78,0.78,0.78,0.78,0.78,0.78,0.79,0.78,0.78,0.78,0.78,0.77,0.77,0.77,0.77,0.78,0.78,0.79,0.80,0.81,0.80,0.80,0.80,0.80,0.80,0.81,0.81,0.82,0.82,0.82,0.82,0.82,0.81,0.81,0.82,0.81,0.81,0.82,0.81,0.81,0.81,0.81,0.81,0.81,0.81,0.82,0.82,0.82,0.83,0.82,0.83,0.82,0.83,0.83,0.83,0.83,0.82,0.81,0.81,0.81,0.80,0.81,0.81,0.81,0.82,0.81,0.82,0.81,0.81,0.82,0.83,0.82,0.82,0.82,0.82,0.81,0.82,0.81,0.80,0.80,0.81,0.80,0.81,0.81,0.82,0.82,0.81,0.81,0.81,0.81,0.81,0.81,0.81,0.81,0.81,0.82,0.82,0.81,0.82,0.82,0.82,0.82,0.82,0.81,0.81,0.81,0.81,0.81,0.81,0.82,0.81,0.80,0.81,0.81,0.81,0.81,0.82,0.82,0.81,0.82,0.82,0.82,0.81,0.82,0.80,0.80,0.79,0.79,0.80,0.80,0.80,0.79,0.79,0.78,0.78,0.78,0.78,0.79,0.79,0.80,0.80,0.80,0.79,0.79,0.79,0.79,0.79,0.79,0.79,0.79,0.78,0.77,0.77,0.77,0.76,0.76,0.77,0.77,0.77,0.77,0.78,0.78,0.79,0.79,0.78,0.79,0.79,0.79,0.79,0.78,0.79,0.78,0.79,0.79,0.79,0.79,0.79,0.79,0.79,0.80,0.80,0.80,0.80,0.81,0.81,0.81,0.81,0.81,0.81,0.81,0.81,0.82,0.83,0.82,0.82,0.81,0.81,0.80,0.81,0.80,0.81,0.80,0.80,0.80,0.80,0.81,0.82,0.82,0.82,0.82,0.82,0.82,0.82,0.82,0.83,0.83,0.84,0.83,0.84,0.84,0.83,0.83,0.83,0.83,0.83,0.84,0.84,0.84,0.83,0.84,0.83,0.82,0.83,0.83,0.83,0.84,0.85,0.86,0.86,0.86,0.86,0.85,0.85,0.85,0.85,0.86,0.86,0.86,0.86,0.85,0.86,0.85,0.85,0.85,0.85,0.84,0.84,0.84,0.84,0.84,0.84,0.85,0.84,0.84,0.84,0.84,0.83,0.83,0.84,0.84,0.84,0.84,0.84,0.85,0.85,0.86,0.85,0.85,0.84,0.82,0.80,0.80,0.80,0.81,0.79,0.77,0.76,0.75,0.74,0.72,0.72,0.70,0.70,0.69,0.69,0.68,0.69,0.68,0.67,0.66,0.64,0.63,0.62,0.62,0.62,0.60,0.58,0.57,0.56,0.56,0.54,0.52,0.51,0.50,0.49,0.47,0.46,0.45,0.44,0.44,0.46,0.48,0.47,0.45,0.44,0.45,0.45,0.45,0.45,0.44,0.45,0.44,0.45,0.45,0.45,0.44,0.43,0.42,0.41,0.41,0.41,0.41,0.41,0.39,0.38,0.37,0.38,0.39,0.40,0.39,0.37,0.38,0.40,0.40,0.40,0.40,0.40,0.40,0.42,0.42,0.41,0.40,0.38,0.38,0.38,0.37,0.37,0.36,0.35,0.35,0.35,0.34,0.34,0.34,0.34,0.33,0.33,0.32,0.33,0.33,0.32,0.31,0.31,0.31,0.30,0.31,0.32,0.32,0.31,0.30,0.31,0.30,0.29,0.27,0.26,0.25,0.24,0.25,0.25,0.23,0.22,0.23,0.22,0.22,0.22,0.23,0.24,0.23,0.25,0.26,0.26,0.26,0.25,0.24,0.23,0.22,0.22,0.21,0.22,0.23,0.23,0.24,0.26,0.26,0.26,0.27,0.26,0.24,0.24,0.25,0.25,0.25,0.25,0.27,0.27,0.29,0.28,0.28,0.28,0.28,0.31,0.31,0.30,0.31,0.31,0.32,0.31,0.33,0.34,0.33,0.32,0.32,0.32,0.32,0.32,0.32,0.32,0.33,0.34,0.34,0.34,0.33,0.33,0.31,0.31,0.30,0.30,0.30,0.30,0.32,0.31,0.32,0.32,0.32,0.30,0.30,0.28,0.28,0.28,0.28,0.26,0.24,0.24,0.23,0.23,0.24,0.22,0.22,0.22,0.21,0.22,0.23,0.22,0.24,0.24,0.25,0.27,0.29,0.30,0.30,0.30,0.30,0.30,0.30,0.30,0.31,0.32,0.33,0.33,0.33,0.32,0.32,0.31,0.32,0.34,0.36,0.37,0.37,0.37,0.38,0.38,0.39,0.38,0.39,0.39,0.39,0.38,0.39,0.39,0.38,0.38,0.38,0.37,0.38,0.39,0.39,0.39,0.37,0.36,0.35,0.35,0.34,0.35,0.37,0.39,0.41,0.42,0.43,0.44,0.46,0.47,0.50,0.50,0.52,0.53,0.53,0.54,0.55,0.56,0.58,0.59,0.61,0.62,0.64,0.65,0.67,0.68,0.70,0.71,0.71,0.71,0.72,0.72,0.73,0.74,0.74,0.74,0.75,0.76,0.76,0.77,0.78,0.79,0.78,0.78,0.78,0.77,0.77,0.77,0.77,0.76,0.76,0.75,0.75,0.74,0.74,0.73,0.72,0.72,0.72,0.71,0.71,0.71,0.70,0.70,0.70,0.70,0.68,0.68,0.67
P13591	0.79,0.76,0.75,0.72,0.71,0.70,0.70,0.70,0.68,0.67,0.65,0.63,0.62,0.61,0.61,0.61,0.60,0.60,0.58,0.57,0.56,0.55,0.53,0.52,0.51,0.52,0.50,0.50,0.49,0.48,0.47,0.45,0.43,0.41,0.40,0.38,0.37,0.37,0.36,0.36,0.37,0.36,0.37,0.37,0.39,0.39,0.40,0.39,0.38,0.38,0.37,0.38,0.38,0.39,0.39,0.40,0.40,0.39,0.38,0.38,0.38,0.38,0.37,0.38,0.38,0.37,0.35,0.37,0.37,0.35,0.35,0.35,0.36,0.36,0.37,0.36,0.36,0.35,0.34,0.33,0.33,0.34,0.35,0.35,0.36,0.34,0.34,0.32,0.32,0.32,0.33,0.33,0.33,0.33,0.32,0.31,0.30,0.29,0.29,0.30,0.31,0.33,0.33,0.34,0.34,0.33,0.33,0.34,0.33,0.32,0.32,0.33,0.34,0.34,0.34,0.34,0.34,0.34,0.34,0.34,0.34,0.33,0.31,0.31,0.31,0.31,0.31,0.31,0.31,0.30,0.30,0.30,0.30,0.31,0.32,0.34,0.35,0.34,0.36,0.36,0.38,0.38,0.38,0.39,0.38,0.38,0.37,0.37,0.37,0.39,0.39,0.39,0.38,0.37,0.36,0.36,0.36,0.37,0.36,0.38,0.38,0.39,0.38,0.38,0.38,0.38,0.36,0.36,0.35,0.35,0.34,0.35,0.34,0.36,0.36,0.35,0.35,0.34,0.35,0.34,0.35,0.33,0.32,0.31,0.30,0.30,0.30,0.29,0.29,0.29,0.27,0.26,0.26,0.26,0.28,0.27,0.29,0.29,0.30,0.32,0.30,0.31,0.30,0.30,0.29,0.31,0.32,0.33,0.33,0.35,0.35,0.36,0.35,0.35,0.33,0.33,0.32,0.32,0.32,0.32,0.32,0.33,0.32,0.33,0.33,0.33,0.33,0.33,0.33,0.35,0.36,0.37,0.39,0.38,0.40,0.40,0.41,0.42,0.43,0.42,0.42,0.43,0.41,0.42,0.42,0.43,0.43,0.43,0.42,0.41,0.41,0.40,0.40,0.40,0.41,0.42,0.41,0.41,0.40,0.42,0.41,0.41,0.39,0.40,0.38,0.39,0.38,0.38,0.38,0.39,0.37,0.37,0.35,0.34,0.35,0.35,0.34,0.33,0.31,0.29,0.29,0.27,0.28,0.27,0.27,0.27,0.28,0.26,0.26,0.26,0.27,0.27,0.27,0.28,0.29,0.29,0.28,0.28,0.29,0.28,0.28,0.29,0.30,0.31,0.30,0.31,0.31,0.31,0.31,0.32,0.31,0.31,0.30,0.31,0.31,0.30,0.30,0.30,0.30,0.30,0.30,0.30,0.31,0.31,0.33,0.34,0.36,0.35,0.36,0.36,0.38,0.39,0.41,0.42,0.43,0.44,0.45,0.46,0.48,0.49,0.50,0.49,0.49,0.47,0.48,0.50,0.50,0.50,0.50,0.50,0.49,0.50,0.50,0.52,0.52,0.53,0.52,0.52,0.51,0.51,0.50,0.50,0.50,0.51,0.49,0.48,0.48,0.47,0.47,0.47,0.46,0.45,0.42,0.40,0.39,0.37,0.34,0.33,0.31,0.31,0.30,0.29,0.30,0.30,0.30,0.29,0.28,0.28,0.29,0.28,0.29,0.29,0.28,0.28,0.27,0.25,0.25,0.25,0.26,0.26,0.27,0.29,0.30,0.29,0.28,0.28,0.28,0.28,0.28,0.29,0.29,0.29,0.29,0.29,0.29,0.29,0.30,0.30,0.31,0.31,0.30,0.29,0.31,0.30,0.30,0.29,0.29,0.28,0.29,0.28,0.30,0.31,0.31,0.32,0.32,0.33,0.33,0.35,0.36,0.36,0.37,0.36,0.35,0.35,0.36,0.36,0.37,0.37,0.38,0.38,0.37,0.36,0.36,0.35,0.36,0.35,0.36,0.35,0.36,0.36,0.38,0.39,0.38,0.37,0.37,0.36,0.36,0.36,0.36,0.36,0.36,0.34,0.33,0.34,0.33,0.34,0.34,0.35,0.33,0.32,0.33,0.31,0.32,0.31,0.31,0.31,0.30,0.30,0.30,0.28,0.27,0.28,0.28,0.29,0.29,0.30,0.31,0.31,0.32,0.31,0.31,0.29,0.28,0.28,0.28,0.28,0.27,0.28,0.28,0.29,0.30,0.31,0.32,0.33,0.32,0.32,0.32,0.31,0.31,0.30,0.31,0.30,0.30,0.30,0.30,0.30,0.29,0.29,0.28,0.29,0.31,0.31,0.32,0.34,0.33,0.34,0.34,0.34,0.34,0.34,0.34,0.34,0.35,0.36,0.36,0.36,0.37,0.39,0.38,0.39,0.37,0.37,0.36,0.35,0.36,0.35,0.36,0.36,0.38,0.36,0.37,0.36,0.35,0.35,0.35,0.35,0.35,0.35,0.35,0.34,0.34,0.33,0.32,0.31,0.30,0.31,0.30,0.29,0.30,0.30,0.31,0.31,0.31,0.31,0.29,0.30,0.31,0.30,0.30,0.30,0.31,0.31,0.32,0.32,0.31,0.31,0.31,0.31,0.30,0.30,0.30,0.30,0.32,0.34,0.34,0.34,0.34,0.34,0.34,0.34,0.35,0.34,0.34,0.35,0.35,0.36,0.36,0.35,0.35,0.33,0.33,0.33,0.32,0.32,0.31,0.31,0.30,0.30,0.29,0.28,0.28,0.27,0.29,0.29,0.31,0.32,0.32,0.33,0.34,0.33,0.33,0.33,0.34,0.32,0.33,0.33,0.34,0.35,0.35,0.35,0.35,0.36,0.38,0.37,0.37,0.37,0.36,0.36,0.37,0.36,0.36,0.35,0.36,0.34,0.34,0.34,0.35,0.35,0.35,0.36,0.36,0.37,0.36,0.36,0.36,0.34,0.34,0.33,0.32,0.31,0.32,0.30,0.31,0.31,0.32,0.32,0.33,0.34,0.35,0.37,0.38,0.40,0.40,0.41,0.43,0.44,0.45,0.46,0.47,0.48,0.50,0.51,0.52,0.52,0.53,0.54,0.55,0.56,0.57,0.57,0.56,0.58,0.57,0.59,0.58,0.58,0.59,0.59,0.59,0.59,0.60,0.60,0.61,0.61,0.61,0.61,0.62,0.62,0.62,0.61,0.60,0.60,0.59,0.59,0.57,0.56,0.55,0.55,0.55,0.56,0.56,0.57,0.57,0.58,0.60,0.61,0.62,0.63,0.64,0.65,0.66,0.67,0.68,0.70,0.71,0.72,0.73,0.74,0.75,0.76,0.78,0.79,0.80,0.81,0.82,0.82,0.83,0.82,0.82,0.82,0.83,0.84,0.85,0.86,0.87,0.88,0.89,0.90,0.89,0.90,0.89,0.90,0.89,0.90,0.90,0.89,0.89,0.90,0.89,0.90,0.90,0.89,0.89,0.88,0.88,0.88,0.88,0.89,0.88,0.88,0.88,0.88,0.88,0.88,0.88,0.88,0.88,0.88,0.89,0.89,0.90,0.90,0.90,0.90,0.90,0.90,0.89,0.90,0.89,0.90,0.90,0.89,0.89,0.89,0.89,0.89,0.90,0.89,0.89,0.89,0.89,0.89,0.89,0.89,0.90,0.90,0.90,0.90,0.90,0.91,0.91,0.91,0.91,0.91,0.91,0.91,0.91,0.91,0.91,0.90,0.90,0.90,0.90,0.90,0.90,0.90,0.90,0.90
Q6ZUF6	0.79,0.79,0.79,0.79,0.77,0.76,0.75,0.75,0.75,0.75,0.74,0.74,0.73,0.72,0.73,0.74,0.74,0.74,0.75,0.75,0.75,0.75,0.74,0.74,0.74,0.75,0.74,0.75,0.75,0.75,0.76,0.76,0.76,0.76,0.77,0.77,0.77,0.77,0.77,0.77,0.77,0.78,0.78,0.78,0.79,0.80,0.81,0.82,0.83,0.83,0.84,0.85,0.85,0.86,0.87,0.86,0.86,0.86,0.87,0.87,0.87,0.87,0.87,0.87,0.87,0.87,0.87,0.87,0.87,0.87,0.87,0.86,0.87,0.88,0.87,0.87,0.87,0.87,0.87,0.88,0.88,0.88,0.89,0.89,0.89,0.89,0.89,0.89,0.89,0.88,0.88,0.88,0.88,0.88,0.87,0.88,0.87,0.87,0.86,0.85,0.84,0.83,0.82,0.81,0.81,0.80,0.79,0.78,0.78,0.78,0.78,0.77,0.77,0.77,0.77,0.77,0.77,0.77,0.77,0.78,0.77,0.76,0.76,0.76,0.75,0.75,0.75,0.75,0.75,0.75,0.75,0.75,0.76,0.75,0.76,0.76,0.76,0.76,0.77,0.77,0.78,0.80,0.80,0.81,0.81,0.81,0.81,0.82,0.82,0.82,0.82,0.83,0.84,0.84,0.84,0.84,0.83,0.83,0.83,0.83,0.82,0.83,0.83,0.83,0.83,0.84,0.84,0.85,0.85,0.85,0.85,0.84,0.84,0.84,0.84,0.84,0.84,0.84,0.84,0.84,0.84,0.84,0.84,0.84,0.84,0.85,0.85,0.85,0.86,0.86,0.87,0.87,0.87,0.86,0.86,0.86,0.87,0.87
Q9UKX3	0.34,0.35,0.36,0.35,0.35,0.36,0.36,0.36,0.37,0.38,0.40,0.40,0.40,0.41,0.42,0.42,0.41,0.40,0.39,0.38,0.38,0.36,0.39,0.39,0.39,0.38,0.37,0.37,0.36,0.35,0.36,0.36,0.35,0.37,0.38,0.38,0.40,0.42,0.43,0.42,0.42,0.41,0.41,0.39,0.40,0.41,0.41,0.42,0.42,0.41,0.40,0.38,0.39,0.39,0.39,0.38,0.37,0.37,0.38,0.38,0.39,0.39,0.39,0.38,0.36,0.36,0.36,0.36,0.37,0.37,0.36,0.35,0.36,0.35,0.35,0.33,0.32,0.30,0.29,0.27,0.27,0.27,0.27,0.26,0.26,0.25,0.24,0.23,0.22,0.21,0.22,0.20,0.21,0.20,0.19,0.17,0.16,0.16,0.15,0.14,0.15,0.15,0.14,0.14,0.13,0.12,0.12,0.11,0.12,0.13,0.14,0.14,0.15,0.14,0.14,0.14,0.15,0.17,0.16,0.16,0.17,0.17,0.17,0.18,0.20,0.20,0.21,0.21,0.21,0.22,0.22,0.21,0.20,0.20,0.20,0.20,0.20,0.20,0.20,0.20,0.20,0.19,0.19,0.20,0.21,0.21,0.21,0.22,0.24,0.24,0.24,0.23,0.23,0.22,0.22,0.22,0.21,0.19,0.18,0.18,0.18,0.17,0.17,0.17,0.16,0.15,0.15,0.15,0.14,0.14,0.13,0.13,0.13,0.14,0.14,0.14,0.14,0.15,0.15,0.15,0.17,0.17,0.19,0.22,0.23,0.24,0.27,0.29,0.29,0.29,0.30,0.31,0.33,0.34,0.35,0.36,0.37,0.37,0.38,0.39,0.39,0.39,0.39,0.40,0.40,0.39,0.40,0.39,0.39,0.39,0.38,0.37,0.37,0.37,0.37,0.37,0.37,0.38,0.38,0.38,0.38,0.38,0.37,0.35,0.33,0.30,0.28,0.26,0.23,0.22,0.20,0.18,0.16,0.14,0.13,0.13,0.13,0.12,0.13,0.13,0.12,0.11,0.11,0.11,0.10,0.11,0.11,0.11,0.11,0.12,0.12,0.12,0.12,0.12,0.12,0.13,0.14,0.14,0.13,0.14,0.15,0.15,0.14,0.14,0.14,0.14,0.14,0.14,0.14,0.14,0.14,0.13,0.14,0.15,0.16,0.17,0.17,0.17,0.17,0.16,0.18,0.19,0.19,0.19,0.19,0.20,0.21,0.21,0.21,0.22,0.23,0.23,0.24,0.24,0.24,0.25,0.25,0.25,0.25,0.25,0.25,0.23,0.26,0.27,0.28,0.29,0.29,0.30,0.32,0.33,0.33,0.33,0.34,0.33,0.32,0.32,0.32,0.31,0.30,0.30,0.30,0.29,0.28,0.30,0.31,0.32,0.32,0.31,0.31,0.30,0.29,0.28,0.28,0.27,0.27,0.27,0.26,0.25,0.25,0.24,0.24,0.22,0.23,0.21,0.21,0.21,0.20,0.21,0.21,0.22,0.23,0.25,0.26,0.26,0.26,0.27,0.27,0.28,0.29,0.29,0.31,0.32,0.31,0.32,0.32,0.29,0.28,0.29,0.29,0.28,0.29,0.29,0.30,0.30,0.31,0.33,0.33,0.33,0.35,0.35,0.35,0.35,0.36,0.35,0.36,0.36,0.36,0.36,0.37,0.38,0.37,0.36,0.35,0.35,0.35,0.36,0.35,0.35,0.34,0.34,0.34,0.32,0.33,0.34,0.33,0.32,0.32,0.32,0.31,0.31,0.31,0.31,0.30,0.29,0.29,0.29,0.27,0.27,0.28,0.26,0.26,0.26,0.27,0.27,0.27,0.26,0.27,0.26,0.25,0.25,0.23,0.24,0.24,0.25,0.24,0.24,0.24,0.24,0.23,0.23,0.21,0.20,0.20,0.19,0.19,0.18,0.18,0.18,0.18,0.19,0.21,0.21,0.21,0.21,0.21,0.21,0.20,0.20,0.21,0.20,0.20,0.20,0.20,0.18,0.18,0.18,0.18,0.16,0.16,0.16,0.15,0.14,0.13,0.12,0.10,0.10,0.09,0.09,0.09,0.09,0.11,0.11,0.11,0.13,0.15,0.15,0.16,0.16,0.18,0.18,0.20,0.19,0.19,0.21,0.22,0.23,0.23,0.25,0.25,0.26,0.26,0.27,0.27,0.28,0.28,0.28,0.28,0.30,0.32,0.32,0.32,0.32,0.32,0.32,0.31,0.31,0.31,0.32,0.31,0.31,0.32,0.32,0.34,0.36,0.34,0.34,0.34,0.34,0.35,0.33,0.33,0.32,0.31,0.31,0.29,0.31,0.30,0.29,0.28,0.30,0.31,0.31,0.33,0.33,0.32,0.33,0.34,0.34,0.35,0.36,0.36,0.38,0.41,0.42,0.43,0.45,0.46,0.46,0.45,0.45,0.45,0.44,0.43,0.41,0.39,0.39,0.39,0.39,0.38,0.38,0.38,0.37,0.37,0.37,0.37,0.37,0.36,0.36,0.36,0.36,0.34,0.34,0.33,0.31,0.32,0.32,0.31,0.30,0.30,0.28,0.25,0.25,0.25,0.23,0.23,0.22,0.22,0.21,0.21,0.22,0.23,0.23,0.23,0.24,0.26,0.26,0.27,0.26,0.27,0.27,0.29,0.31,0.33,0.34,0.36,0.38,0.40,0.41,0.43,0.45,0.46,0.48,0.48,0.50,0.52,0.53,0.54,0.55,0.57,0.56,0.56,0.56,0.56,0.55,0.55,0.53,0.54,0.53,0.53,0.54,0.54,0.53,0.53,0.54,0.53,0.51,0.52,0.52,0.52,0.52,0.51,0.49,0.48,0.46,0.43,0.41,0.39,0.37,0.34,0.32,0.32,0.31,0.30,0.29,0.28,0.28,0.27,0.25,0.25,0.24,0.25,0.25,0.25,0.24,0.24,0.24,0.24,0.24,0.23,0.23,0.22,0.21,0.21,0.22,0.20,0.20,0.21,0.19,0.18,0.18,0.19,0.18,0.18,0.18,0.19,0.20,0.20,0.21,0.21,0.22,0.24,0.22,0.21,0.22,0.22,0.21,0.20,0.20,0.20,0.20,0.21,0.22,0.22,0.22,0.23,0.24,0.27,0.28,0.30,0.30,0.31,0.32,0.33,0.34,0.33,0.33,0.34,0.34,0.34,0.34,0.34,0.34,0.34,0.36,0.36,0.37,0.37,0.38,0.38,0.38,0.38,0.37,0.37,0.38,0.37,0.37,0.37,0.36,0.35,0.35,0.36,0.35,0.33,0.33,0.34,0.33,0.31,0.29,0.29,0.27,0.27,0.27,0.28,0.28,0.28,0.29,0.30,0.31,0.31,0.32,0.34,0.34,0.34,0.35,0.35,0.36,0.37,0.36,0.36,0.37,0.39,0.40,0.40,0.41,0.41,0.41,0.42,0.43,0.44,0.45,0.46,0.46,0.47,0.48,0.49,0.50,0.51,0.52,0.53,0.53,0.54,0.55,0.56,0.55,0.54,0.55,0.56,0.55,0.55,0.55,0.55,0.55,0.56,0.55,0.55,0.54,0.53,0.53,0.54,0.53,0.53,0.52,0.52,0.53,0.53,0.54,0.54,0.54,0.53,0.54,0.55,0.55,0.55,0.55,0.55,0.55,0.55,0.55,0.55,0.55,0.55,0.54,0.54,0.54,0.54,0.54,0.54,0.53,0.54,0.55,0.54,0.54,0.54,0.53,0.54,0.55,0.55,0.55,0.56,0.55,0.56,0.56,0.56,0.56,0.56,0.55,0.55,0.55,0.55,0.55,0.54,0.54,0.53,0.53,0.53,0.53,0.53,0.52,0.52,0.53,0.53,0.53,0.53,0.53,0.53,0.52,0.53,0.53,0.54,0.54,0.53,0.54,0.54,0.54,0.54,0.54,0.53,0.54,0.54,0.53,0.53,0.53,0.53,0.53,0.53,0.53,0.53,0.53,0.53,0.53,0.53,0.53,0.54,0.54,0.55,0.55,0.55,0.55,0.55,0.55,0.55,0.54,0.54,0.54,0.55,0.56,0.56,0.55,0.55,0.55,0.55,0.55,0.55,0.55,0.55,0.56,0.56,0.55,0.55,0.56,0.56,0.56,0.56,0.56,0.56,0.56,0.56,0.56,0.56,0.57,0.58,0.57,0.57,0.57,0.57,0.57,0.57,0.58,0.58,0.58,0.59,0.59,0.59,0.59,0.60,0.60,0.60,0.60,0.60,0.60,0.61,0.60,0.61,0.61,0.62,0.61,0.61,0.62,0.62,0.63,0.63,0.63,0.63,0.63,0.64,0.63,0.64,0.63,0.63,0.64,0.62,0.61,0.62,0.61,0.61,0.61,0.61,0.60,0.59,0.59,0.59,0.58,0.57,0.57,0.57,0.56,0.56,0.55,0.55,0.56,0.55,0.54,0.54,0.54,0.54,0.54,0.54,0.54,0.53,0.52,0.52,0.51,0.51,0.52,0.52,0.51,0.52,0.52,0.53,0.52,0.52,0.53,0.53,0.54,0.53,0.53,0.54,0.55,0.55,0.55,0.54,0.55,0.55,0.56,0.56,0.56,0.56,0.56,0.56,0.56,0.56,0.57,0.57,0.57,0.56,0.56,0.56,0.56,0.56,0.55,0.56,0.57,0.57,0.56,0.57,0.57,0.56,0.56,0.56,0.55,0.56,0.56,0.56,0.56,0.55,0.55,0.55,0.54,0.54,0.54,0.54,0.55,0.55,0.55,0.54,0.54,0.54,0.54,0.54,0.54,0.55,0.55,0.55,0.55,0.55,0.55,0.54,0.54,0.54,0.54,0.54,0.54,0.53,0.54,0.54,0.53,0.53,0.53,0.52,0.53,0.53,0.53,0.52,0.52,0.53,0.52,0.53,0.53,0.54,0.54,0.54,0.53,0.53,0.53,0.53,0.53,0.53,0.53,0.53,0.52,0.52,0.53,0.53,0.53,0.53,0.54,0.54,0.56,0.56,0.57,0.58,0.58,0.58,0.59,0.59,0.58,0.58,0.58,0.58,0.58,0.58,0.58,0.58,0.58,0.59,0.58,0.58,0.58,0.58,0.58,0.58,0.58,0.58,0.59,0.59,0.59,0.59,0.60,0.60,0.60,0.61,0.60,0.59,0.59,0.58,0.58,0.58,0.58,0.57,0.57,0.56,0.56,0.56,0.56,0.55,0.55,0.56,0.55,0.56,0.57,0.57,0.57,0.57,0.58,0.57,0.58,0.58,0.58,0.59,0.59,0.58,0.59,0.59,0.59,0.59,0.59,0.59,0.59,0.58,0.58,0.58,0.58,0.59,0.60,0.60,0.59,0.59,0.59,0.58,0.58,0.58,0.58,0.58,0.58,0.58,0.58,0.57,0.57,0.58,0.57,0.57,0.57,0.57,0.57,0.57,0.57,0.56,0.57,0.57,0.56,0.56,0.56,0.55,0.55,0.55,0.54,0.53,0.54,0.54,0.53,0.53,0.53,0.52,0.51,0.51,0.52,0.52,0.52,0.52,0.52,0.52,0.52,0.52,0.52,0.52,0.53,0.53,0.54,0.54,0.54,0.54,0.54,0.54,0.54,0.54,0.54,0.55,0.54,0.54,0.55,0.55,0.54,0.54,0.56,0.56,0.56,0.57,0.58,0.58,0.58,0.59,0.59,0.58,0.60,0.60,0.60,0.61,0.61,0.61,0.61,0.62,0.62,0.62,0.62,0.62,0.62,0.62,0.62,0.62,0.62,0.62,0.63,0.63,0.62,0.62,0.62,0.62,0.62,0.62,0.62,0.62,0.62,0.62,0.63,0.62,0.62,0.62,0.62,0.62,0.62,0.62,0.62,0.63,0.63,0.63,0.63,0.62,0.62,0.61,0.62,0.62,0.62,0.62,0.62,0.61,0.61,0.61,0.60,0.60,0.60,0.60,0.59,0.59,0.59,0.59,0.59,0.60,0.60,0.60,0.61,0.61,0.62,0.62,0.62,0.63,0.64,0.64,0.65,0.65,0.65,0.66,0.66,0.65,0.65,0.65,0.66,0.65,0.66,0.66,0.67,0.67,0.67,0.66,0.66,0.66,0.66,0.66,0.66,0.67,0.67,0.67,0.67,0.67,0.68,0.68,0.68,0.67,0.67,0.67,0.67,0.66,0.66,0.65,0.65,0.64,0.63,0.62,0.62,0.60,0.59,0.59,0.58,0.58,0.58,0.58,0.57,0.57,0.57,0.58,0.57,0.57,0.56,0.56,0.56,0.56,0.55,0.55,0.55,0.55,0.55,0.55,0.56,0.55,0.55,0.55,0.54,0.55,0.54,0.54,0.54,0.54,0.54,0.54,0.54,0.54,0.54,0.54,0.55,0.55,0.56,0.56,0.56,0.56,0.56,0.56,0.56,0.57,0.57,0.57,0.57,0.57,0.57,0.58,0.58,0.58,0.58,0.59,0.59,0.59,0.59,0.58,0.58,0.58,0.58,0.58,0.57,0.58,0.58,0.58,0.58,0.57,0.57,0.57,0.58,0.58,0.58,0.58,0.58,0.57,0.58,0.57,0.58,0.57,0.58,0.58,0.58,0.58,0.57,0.57,0.57,0.57,0.58,0.58,0.59,0.59,0.60,0.61,0.61,0.61,0.61,0.62,0.63,0.63,0.63,0.63,0.63,0.64,0.63,0.63,0.64,0.64,0.64,0.64,0.64,0.64,0.63,0.63,0.63,0.63,0.63,0.63,0.63,0.62,0.62,0.62,0.62,0.63,0.62,0.62,0.62,0.62,0.61,0.61,0.60,0.60,0.59,0.58,0.58,0.57,0.57,0.56,0.56,0.56,0.56,0.55,0.55,0.55,0.55,0.55,0.55,0.55,0.54,0.54,0.55,0.55,0.55,0.55,0.55,0.56,0.55,0.55,0.55,0.55,0.55,0.55,0.55,0.55,0.54,0.54,0.54,0.54,0.54,0.54,0.54,0.54,0.53,0.53,0.53,0.53,0.53,0.53,0.53,0.53,0.53,0.53,0.53,0.53,0.53,0.53,0.53,0.54,0.54,0.54,0.53,0.53,0.52,0.52,0.53,0.53,0.53,0.53,0.53,0.53,0.53,0.53,0.53,0.53,0.53,0.54,0.54,0.54,0.54,0.54,0.54,0.55,0.55,0.56,0.56,0.56,0.56,0.56,0.55,0.55,0.55,0.55,0.55,0.56,0.55,0.55,0.55,0.55,0.55,0.55,0.55,0.55,0.56,0.56,0.56,0.56,0.56,0.56,0.56,0.57,0.57,0.57,0.56,0.56,0.56,0.56,0.56,0.57,0.57,0.57,0.57,0.56,0.56,0.56,0.57,0.56,0.57,0.58,0.58,0.58,0.58,0.58,0.58,0.58,0.59,0.59,0.60,0.60,0.61,0.61,0.61,0.62,0.63,0.62,0.63,0.64,0.63,0.64,0.64,0.64,0.64,0.64,0.65,0.66,0.66,0.66,0.66,0.66,0.66,0.66,0.66,0.66,0.66,0.66,0.65,0.65,0.65,0.65,0.65,0.65,0.65,0.65,0.65,0.65,0.64,0.62,0.63,0.63,0.62,0.61,0.62,0.61,0.61,0.61,0.61,0.60,0.59,0.60,0.59,0.59,0.59,0.58,0.58,0.58,0.58,0.57,0.57,0.58,0.57,0.57,0.57,0.57,0.57,0.56,0.56,0.56,0.55,0.56,0.56,0.56,0.55,0.55,0.56,0.56,0.56,0.56,0.57,0.56,0.55,0.55,0.56,0.56,0.56,0.55,0.55,0.55,0.55,0.55,0.55,0.54,0.54,0.54,0.55,0.55,0.54,0.54,0.55,0.55,0.54,0.55,0.54,0.55,0.55,0.56,0.57,0.57,0.58,0.59,0.59,0.60,0.60,0.61,0.61,0.61,0.62,0.62,0.63,0.63,0.64,0.64,0.64,0.64,0.64,0.65,0.65,0.66,0.65,0.65,0.65,0.65,0.66,0.66,0.65,0.65,0.65,0.65,0.65,0.64,0.64,0.63,0.63,0.63,0.63,0.63,0.62,0.62,0.62,0.61,0.61,0.60,0.60,0.59,0.58,0.58,0.57,0.56,0.56,0.55,0.55,0.55,0.54,0.54,0.53,0.53,0.52,0.52,0.51,0.51,0.51,0.52,0.52,0.50,0.51,0.51,0.51,0.51,0.52,0.52,0.52,0.52,0.53,0.53,0.53,0.53,0.52,0.52,0.52,0.52,0.53,0.53,0.52,0.52,0.52,0.52,0.52,0.52,0.53,0.54,0.54,0.54,0.54,0.54,0.54,0.54,0.54,0.54,0.54,0.53,0.54,0.54,0.54,0.54,0.54,0.54,0.54,0.54,0.54,0.54,0.54,0.54,0.54,0.54,0.53,0.54,0.55,0.56,0.56,0.56,0.57,0.57,0.58,0.59,0.60,0.61,0.62,0.62,0.63,0.62,0.62,0.62,0.62,0.63,0.63,0.64,0.64,0.64,0.65,0.66,0.67,0.67,0.67,0.68,0.68,0.69,0.71
Q9BSU3	0.34,0.34,0.35,0.35,0.35,0.35,0.36,0.35,0.36,0.36,0.35,0.35,0.35,0.34,0.33,0.34,0.34,0.34,0.34,0.34,0.33,0.32,0.31,0.31,0.30,0.30,0.30,0.31,0.32,0.31,0.32,0.32,0.30,0.29,0.29,0.28,0.27,0.27,0.27,0.26,0.26,0.26,0.28,0.27,0.28,0.29,0.29,0.29,0.28,0.27,0.27,0.27,0.26,0.25,0.26,0.25,0.24,0.23,0.25,0.26,0.26,0.27,0.29,0.30,0.31,0.31,0.31,0.31,0.30,0.28,0.27,0.27,0.28,0.27,0.27,0.28,0.28,0.28,0.29,0.30,0.31,0.31,0.31,0.29,0.29,0.27,0.26,0.25,0.24,0.25,0.25,0.25,0.25,0.27,0.28,0.29,0.31,0.31,0.31,0.30,0.28,0.28,0.28,0.27,0.27,0.26,0.28,0.27,0.28,0.28,0.29,0.31,0.31,0.31,0.33,0.34,0.35,0.35,0.37,0.39,0.39,0.38,0.38,0.36,0.37,0.36,0.36,0.36,0.36,0.38,0.37,0.39,0.40,0.40,0.39,0.40,0.38,0.37,0.39,0.40,0.40,0.40,0.42,0.42,0.43,0.44,0.45,0.45,0.47,0.47,0.48,0.49,0.49,0.50,0.52,0.53,0.53,0.54,0.56,0.56,0.57,0.58,0.59,0.61,0.63,0.64,0.66,0.69,0.70,0.72,0.73,0.75,0.76,0.77,0.78,0.80,0.81,0.81,0.83,0.83,0.84,0.86,0.86,0.87,0.88,0.88,0.89,0.90,0.90,0.90,0.90,0.91,0.90,0.91,0.90,0.89,0.89,0.89,0.89,0.89,0.89,0.88,0.89,0.89,0.90,0.90,0.91,0.90,0.90,0.90,0.90,0.90,0.90,0.90,0.90,0.89,0.89,0.89,0.90,0.90,0.90,0.90,0.90,0.90,0.90,0.90,0.90,0.90,0.89
P10242	0.91,0.92,0.91,0.91,0.91,0.91,0.91,0.90,0.90,0.90,0.90,0.90,0.91,0.90,0.90,0.90,0.90,0.89,0.87,0.87,0.86,0.86,0.84,0.83,0.82,0.82,0.80,0.78,0.77,0.76,0.74,0.73,0.73,0.71,0.69,0.68,0.67,0.66,0.64,0.63,0.63,0.63,0.60,0.60,0.59,0.56,0.54,0.54,0.54,0.52,0.52,0.51,0.48,0.47,0.46,0.45,0.43,0.42,0.41,0.41,0.39,0.38,0.37,0.38,0.38,0.36,0.35,0.37,0.38,0.37,0.37,0.38,0.38,0.39,0.39,0.40,0.40,0.40,0.39,0.39,0.39,0.38,0.36,0.37,0.36,0.36,0.36,0.38,0.37,0.36,0.37,0.36,0.37,0.38,0.37,0.39,0.38,0.37,0.38,0.38,0.39,0.38,0.40,0.40,0.39,0.39,0.38,0.40,0.39,0.37,0.37,0.38,0.37,0.36,0.34,0.34,0.34,0.32,0.31,0.33,0.35,0.34,0.34,0.36,0.37,0.38,0.38,0.39,0.38,0.38,0.38,0.38,0.37,0.35,0.34,0.35,0.34,0.33,0.34,0.35,0.36,0.36,0.36,0.36,0.36,0.37,0.37,0.38,0.36,0.36,0.38,0.38,0.37,0.38,0.39,0.38,0.38,0.38,0.38,0.39,0.36,0.35,0.36,0.35,0.34,0.33,0.33,0.33,0.32,0.31,0.31,0.32,0.32,0.33,0.34,0.36,0.36,0.36,0.36,0.37,0.36,0.36,0.38,0.40,0.40,0.41,0.43,0.44,0.45,0.47,0.48,0.48,0.49,0.51,0.52,0.53,0.55,0.58,0.58,0.60,0.61,0.63,0.65,0.65,0.67,0.69,0.70,0.71,0.72,0.74,0.75,0.76,0.77,0.79,0.79,0.80,0.81,0.82,0.83,0.85,0.86,0.87,0.87,0.87,0.86,0.87,0.86,0.86,0.86,0.86,0.87,0.87,0.88,0.88,0.87,0.87,0.88,0.87,0.87,0.87,0.87,0.87,0.87,0.86,0.87,0.86,0.86,0.86,0.86,0.85,0.85,0.85,0.85,0.84,0.85,0.84,0.83,0.82,0.81,0.81,0.81,0.81,0.81,0.80,0.81,0.81,0.80,0.79,0.79,0.78,0.76,0.75,0.74,0.73,0.72,0.71,0.71,0.69,0.68,0.68,0.67,0.67,0.65,0.65,0.65,0.64,0.63,0.63,0.63,0.62,0.62,0.62,0.62,0.62,0.62,0.62,0.63,0.64,0.65,0.65,0.66,0.66,0.66,0.67,0.66,0.65,0.65,0.66,0.67,0.68,0.69,0.70,0.71,0.72,0.72,0.74,0.75,0.75,0.76,0.77,0.78,0.79,0.79,0.80,0.81,0.82,0.83,0.84,0.84,0.85,0.86,0.86,0.87,0.87,0.87,0.88,0.87,0.88,0.87,0.88,0.88,0.88,0.88,0.87,0.87,0.87,0.88,0.88,0.88,0.88,0.88,0.88,0.88,0.89,0.88,0.89,0.88,0.88,0.88,0.87,0.87,0.86,0.86,0.85,0.85,0.84,0.83,0.82,0.81,0.81,0.79,0.79,0.78,0.77,0.76,0.74,0.73,0.73,0.71,0.71,0.70,0.69,0.68,0.68,0.67,0.68,0.68,0.68,0.68,0.68,0.68,0.68,0.69,0.68,0.68,0.68,0.68,0.68,0.68,0.68,0.68,0.70,0.70,0.71,0.71,0.71,0.72,0.73,0.74,0.74,0.75,0.76,0.77,0.78,0.78,0.79,0.81,0.81,0.82,0.83,0.83,0.83,0.84,0.85,0.85,0.85,0.85,0.85,0.84,0.84,0.85,0.85,0.84,0.84,0.84,0.84,0.84,0.84,0.84,0.84,0.84,0.85,0.85,0.85,0.85,0.85,0.85,0.85,0.85,0.84,0.84,0.84,0.83,0.82,0.81,0.80,0.79,0.78,0.78,0.78,0.78,0.77,0.77,0.76,0.76,0.76,0.76,0.76,0.76,0.77,0.76,0.76,0.75,0.75,0.74,0.74,0.73,0.72,0.71,0.71,0.70,0.69,0.68,0.68,0.68,0.67,0.67,0.67,0.68,0.68,0.68,0.68,0.68,0.70,0.71,0.72,0.74,0.75,0.75,0.76,0.76,0.76,0.78,0.78,0.79,0.79,0.79,0.80,0.79,0.79,0.79,0.78,0.78,0.79,0.79,0.80,0.81,0.81,0.82,0.83,0.83,0.85,0.85,0.86,0.85,0.85,0.86,0.86,0.86,0.85,0.86,0.86,0.86,0.86,0.86,0.86,0.85,0.85,0.85,0.86,0.86,0.85,0.85,0.85,0.84,0.84,0.85,0.85,0.85,0.85,0.85,0.86,0.85,0.85,0.85,0.85,0.86,0.85,0.85,0.85,0.85,0.85,0.85,0.85,0.85,0.85,0.85,0.84,0.85,0.84,0.84,0.83,0.83,0.83,0.84,0.84,0.84,0.84,0.85,0.84,0.84,0.84,0.84,0.85,0.84,0.85,0.85,0.85,0.84,0.84,0.83,0.84,0.84,0.84,0.85,0.84,0.85,0.85,0.85,0.85,0.85,0.85,0.86,0.86,0.86,0.86,0.87,0.87,0.87,0.87,0.88,0.87,0.87,0.88,0.87,0.87,0.87,0.87,0.87,0.87,0.87,0.87,0.87,0.88,0.87,0.87,0.87,0.87,0.87,0.88,0.87,0.88,0.88,0.88,0.88,0.88,0.89,0.89,0.88,0.88
Q9HB89	0.73,0.74,0.73,0.72,0.71,0.70,0.70,0.71,0.71,0.70,0.69,0.69,0.69,0.69,0.68,0.66,0.66,0.66,0.65,0.63,0.64,0.62,0.62,0.61,0.61,0.61,0.59,0.58,0.58,0.57,0.58,0.57,0.55,0.55,0.54,0.53,0.51,0.51,0.50,0.49,0.48,0.47,0.45,0.44,0.44,0.44,0.43,0.43,0.42,0.40,0.39,0.40,0.39,0.38,0.36,0.37,0.37,0.36,0.35,0.35,0.34,0.33,0.33,0.31,0.31,0.30,0.31,0.32,0.34,0.34,0.33,0.33,0.33,0.33,0.32,0.31,0.31,0.30,0.28,0.27,0.27,0.26,0.24,0.25,0.24,0.23,0.23,0.23,0.22,0.21,0.22,0.22,0.21,0.20,0.21,0.21,0.20,0.20,0.21,0.21,0.21,0.22,0.22,0.22,0.22,0.23,0.22,0.21,0.22,0.20,0.20,0.22,0.21,0.20,0.21,0.22,0.22,0.22,0.22,0.22,0.22,0.22,0.22,0.22,0.21,0.21,0.21,0.21,0.21,0.21,0.21,0.20,0.19,0.20,0.20,0.19,0.19,0.19,0.19,0.19,0.19,0.19,0.18,0.18,0.18,0.19,0.21,0.22,0.21,0.22,0.23,0.22,0.21,0.22,0.23,0.23,0.23,0.22,0.24,0.25,0.25,0.25,0.26,0.27,0.28,0.28,0.29,0.30,0.30,0.31,0.32,0.33,0.33,0.33,0.34,0.34,0.34,0.35,0.35,0.35,0.34,0.34,0.35,0.36,0.36,0.37,0.35,0.34,0.34,0.35,0.33,0.33,0.32,0.33,0.34,0.32,0.32,0.31,0.32,0.31,0.29,0.30,0.31,0.31,0.31,0.32,0.32,0.31,0.31,0.32,0.32,0.31,0.31,0.32,0.31,0.30,0.32,0.33,0.31,0.31,0.33,0.33,0.33,0.32,0.32,0.32,0.30,0.32,0.32,0.31,0.30,0.31,0.30,0.30,0.30,0.29,0.30,0.30,0.32,0.33,0.33,0.33,0.33,0.33,0.32,0.32,0.32,0.32,0.32,0.34,0.34,0.35,0.37,0.37,0.38,0.38,0.39,0.39,0.39,0.41,0.41,0.40,0.41,0.42,0.42,0.42,0.43,0.44,0.43,0.43,0.43,0.44,0.44,0.44,0.45,0.44,0.45,0.44,0.44,0.44,0.42,0.42,0.41,0.41,0.40,0.40,0.40,0.39,0.38,0.38,0.37,0.35,0.35,0.33,0.32,0.31,0.30,0.30,0.30,0.29,0.28,0.28,0.28,0.28,0.29,0.29,0.29,0.31,0.31,0.32,0.31,0.32,0.32,0.31,0.31,0.31,0.32,0.31,0.32,0.33,0.31,0.31,0.31,0.32,0.31,0.31,0.32,0.32,0.31,0.30,0.31,0.30,0.30,0.30,0.30,0.29,0.30,0.31,0.31,0.31,0.31,0.32,0.30,0.31,0.30,0.29,0.28,0.28,0.27,0.26,0.26,0.28,0.28,0.28,0.29,0.30,0.31,0.32,0.33,0.35,0.36,0.38,0.40,0.42,0.43,0.45,0.47,0.48,0.50,0.52,0.55,0.56,0.58,0.59,0.60,0.62,0.63,0.64,0.65,0.66,0.68,0.69,0.70,0.72,0.72,0.73,0.75,0.77,0.78,0.78,0.80,0.80,0.80,0.81,0.83,0.84,0.84,0.84,0.83,0.83,0.83,0.83,0.83,0.83,0.83,0.83,0.83,0.83,0.82,0.83,0.82,0.82,0.82,0.82,0.83,0.84,0.83,0.85,0.85,0.85,0.84,0.85,0.85,0.84,0.84,0.86
P30414	0.34,0.34,0.33,0.32,0.31,0.31,0.29,0.29,0.28,0.29,0.28,0.27,0.28,0.29,0.28,0.27,0.28,0.28,0.27,0.27,0.26,0.25,0.24,0.23,0.22,0.23,0.23,0.24,0.25,0.25,0.27,0.28,0.29,0.30,0.31,0.32,0.31,0.29,0.28,0.27,0.27,0.27,0.26,0.26,0.25,0.26,0.26,0.26,0.27,0.28,0.28,0.28,0.28,0.27,0.25,0.25,0.25,0.24,0.24,0.26,0.26,0.27,0.27,0.29,0.28,0.28,0.26,0.25,0.24,0.24,0.24,0.23,0.22,0.22,0.22,0.21,0.20,0.21,0.22,0.23,0.23,0.23,0.23,0.24,0.26,0.27,0.26,0.27,0.26,0.25,0.23,0.23,0.23,0.25,0.25,0.27,0.29,0.29,0.29,0.29,0.27,0.27,0.26,0.25,0.24,0.24,0.24,0.25,0.26,0.26,0.26,0.27,0.27,0.27,0.28,0.27,0.27,0.27,0.26,0.25,0.23,0.24,0.22,0.23,0.23,0.21,0.21,0.23,0.23,0.23,0.24,0.26,0.25,0.25,0.25,0.25,0.25,0.24,0.25,0.27,0.28,0.29,0.30,0.30,0.31,0.32,0.33,0.33,0.32,0.31,0.32,0.31,0.30,0.30,0.30,0.29,0.30,0.31,0.33,0.34,0.35,0.36,0.37,0.38,0.38,0.38,0.40,0.41,0.41,0.43,0.45,0.46,0.47,0.49,0.51,0.52,0.53,0.54,0.55,0.56,0.56,0.57,0.58,0.60,0.62,0.62,0.64,0.65,0.67,0.69,0.71,0.73,0.74,0.76,0.78,0.78,0.80,0.80,0.80,0.80,0.81,0.82,0.83,0.84,0.85,0.85,0.85,0.86,0.86,0.86,0.86,0.86,0.86,0.86,0.86,0.86,0.85,0.85,0.85,0.85,0.84,0.84,0.84,0.84,0.84,0.84,0.84,0.83,0.83,0.82,0.82,0.82,0.81,0.80,0.80,0.81,0.81,0.81,0.82,0.82,0.82,0.82,0.82,0.82,0.82,0.82,0.82,0.82,0.82,0.82,0.82,0.82,0.82,0.83,0.82,0.82,0.83,0.83,0.83,0.83,0.84,0.83,0.83,0.83,0.83,0.82,0.81,0.81,0.82,0.82,0.82,0.82,0.82,0.82,0.82,0.81,0.81,0.80,0.81,0.81,0.81,0.81,0.81,0.81,0.81,0.81,0.81,0.81,0.82,0.81,0.81,0.81,0.81,0.81,0.81,0.81,0.81,0.80,0.80,0.80,0.80,0.81,0.82,0.82,0.81,0.80,0.79,0.80,0.80,0.80,0.80,0.80,0.79,0.80,0.79,0.80,0.80,0.81,0.81,0.80,0.81,0.81,0.81,0.81,0.81,0.82,0.82,0.82,0.82,0.82,0.83,0.83,0.83,0.83,0.83,0.84,0.85,0.85,0.85,0.85,0.84,0.83,0.82,0.82,0.81,0.81,0.81,0.81,0.80,0.80,0.79,0.79,0.79,0.80,0.79,0.80,0.79,0.79,0.80,0.80,0.80,0.80,0.80,0.80,0.81,0.80,0.80,0.80,0.79,0.79,0.79,0.79,0.79,0.79,0.79,0.78,0.78,0.77,0.77,0.77,0.77,0.78,0.79,0.80,0.80,0.81,0.82,0.82,0.84,0.85,0.85,0.86,0.86,0.86,0.86,0.86,0.84,0.84,0.84,0.83,0.83,0.83,0.83,0.83,0.83,0.82,0.82,0.82,0.82,0.82,0.82,0.81,0.81,0.81,0.81,0.81,0.81,0.81,0.81,0.81,0.81,0.80,0.80,0.79,0.79,0.78,0.78,0.79,0.79,0.79,0.78,0.78,0.78,0.78,0.78,0.78,0.79,0.80,0.80,0.80,0.80,0.81,0.81,0.81,0.80,0.81,0.80,0.81,0.81,0.81,0.81,0.81,0.81,0.81,0.81,0.81,0.81,0.82,0.82,0.82,0.82,0.81,0.82,0.81,0.83,0.83,0.84,0.84,0.84,0.83,0.83,0.84,0.84,0.83,0.84,0.84,0.84,0.84,0.84,0.85,0.86,0.86,0.86,0.85,0.85,0.85,0.85,0.85,0.86,0.86,0.86,0.85,0.86,0.85,0.84,0.84,0.83,0.82,0.82,0.81,0.82,0.82,0.82,0.83,0.82,0.82,0.82,0.82,0.82,0.82,0.82,0.83,0.83,0.83,0.83,0.84,0.84,0.83,0.83,0.84,0.83,0.83,0.83,0.83,0.83,0.84,0.82,0.82,0.81,0.80,0.80,0.80,0.81,0.81,0.82,0.83,0.84,0.85,0.85,0.85,0.85,0.85,0.85,0.85,0.85,0.86,0.86,0.86,0.86,0.85,0.84,0.85,0.84,0.84,0.83,0.83,0.83,0.83,0.83,0.83,0.82,0.83,0.83,0.82,0.82,0.83,0.82,0.84,0.85,0.86,0.86,0.86,0.86,0.86,0.85,0.85,0.85,0.84,0.84,0.84,0.84,0.83,0.83,0.84,0.83,0.83,0.83,0.82,0.82,0.82,0.82,0.83,0.83,0.83,0.83,0.83,0.83,0.84,0.83,0.83,0.84,0.84,0.83,0.83,0.84,0.84,0.84,0.84,0.84,0.83,0.84,0.83,0.83,0.82,0.82,0.82,0.82,0.82,0.82,0.82,0.81,0.82,0.82,0.82,0.82,0.82,0.82,0.83,0.83,0.83,0.83,0.83,0.82,0.82,0.82,0.82,0.82,0.82,0.82,0.83,0.83,0.83,0.82,0.82,0.82,0.81,0.81,0.80,0.79,0.80,0.79,0.80,0.80,0.81,0.81,0.81,0.82,0.82,0.82,0.82,0.82,0.82,0.82,0.82,0.82,0.82,0.82,0.82,0.82,0.82,0.82,0.82,0.82,0.83,0.83,0.83,0.83,0.84,0.84,0.84,0.84,0.83,0.84,0.84,0.84,0.85,0.85,0.85,0.86,0.87,0.87,0.87,0.87,0.87,0.87,0.87,0.86,0.86,0.86,0.87,0.87,0.87,0.87,0.88,0.88,0.88,0.88,0.88,0.88,0.87,0.87,0.86,0.86,0.86,0.85,0.85,0.85,0.86,0.85,0.86,0.86,0.86,0.85,0.86,0.85,0.85,0.85,0.85,0.85,0.85,0.85,0.84,0.84,0.85,0.85,0.84,0.84,0.85,0.84,0.84,0.83,0.82,0.81,0.81,0.80,0.80,0.80,0.80,0.80,0.80,0.80,0.80,0.80,0.80,0.80,0.81,0.80,0.80,0.79,0.78,0.77,0.76,0.75,0.74,0.74,0.74,0.74,0.74,0.74,0.74,0.74,0.74,0.75,0.75,0.75,0.75,0.75,0.75,0.75,0.76,0.77,0.78,0.78,0.79,0.79,0.80,0.80,0.80,0.80,0.80,0.80,0.79,0.78,0.78,0.79,0.78,0.78,0.78,0.78,0.79,0.79,0.80,0.81,0.81,0.81,0.81,0.81,0.81,0.81,0.81,0.81,0.80,0.79,0.79,0.78,0.78,0.78,0.78,0.77,0.77,0.76,0.76,0.76,0.75,0.75,0.75,0.75,0.75,0.74,0.74,0.74,0.74,0.76,0.77,0.77,0.76,0.77,0.76,0.77,0.76,0.76,0.75,0.75,0.74,0.74,0.74,0.75,0.75,0.75,0.75,0.75,0.75,0.76,0.77,0.77,0.78,0.78,0.78,0.78,0.79,0.79,0.80,0.80,0.80,0.80,0.80,0.80,0.80,0.80,0.80,0.80,0.81,0.81,0.81,0.81,0.81,0.81,0.82,0.82,0.82,0.82,0.83,0.83,0.83,0.84,0.85,0.85,0.86,0.86,0.86,0.87,0.87,0.87,0.87,0.86,0.87,0.86,0.86,0.86,0.86,0.86,0.86,0.86,0.86,0.85,0.84,0.84,0.84,0.84,0.84,0.84,0.84,0.83,0.81,0.81,0.82,0.81,0.82,0.81,0.81,0.81,0.81,0.81,0.81,0.81,0.80,0.79,0.79,0.78,0.78,0.79,0.78,0.78,0.77,0.77,0.77,0.77,0.77,0.77,0.77,0.77,0.77,0.78,0.77,0.76,0.76,0.77,0.76,0.76,0.76,0.77,0.77,0.77,0.78,0.79,0.79,0.79,0.78,0.78,0.78,0.78,0.78,0.78,0.77,0.77,0.77,0.78,0.78,0.78,0.77,0.76,0.75,0.74,0.74,0.74,0.75,0.75,0.75,0.75,0.75,0.75,0.75,0.75,0.75,0.76,0.77,0.77,0.78,0.78,0.79,0.79,0.79,0.79,0.79,0.79,0.79,0.79,0.80,0.81,0.81,0.81,0.81,0.81,0.81,0.82,0.83,0.83,0.84,0.84,0.84,0.85,0.86,0.86,0.87,0.87,0.86,0.87,0.87,0.87,0.87,0.86,0.86,0.86,0.85,0.85,0.85,0.85,0.85,0.85,0.85,0.84,0.84,0.83,0.83,0.83,0.83,0.83,0.82,0.82,0.82,0.82,0.81,0.81,0.81,0.81,0.80,0.80,0.79,0.79,0.79,0.79,0.79,0.79,0.78,0.78,0.79,0.79,0.79,0.78,0.78,0.77,0.77,0.78,0.77,0.78,0.78,0.78,0.78,0.78,0.78,0.78,0.78,0.78,0.78,0.78,0.78,0.78,0.78,0.78,0.79,0.78,0.78,0.78,0.78,0.78,0.78,0.78,0.78,0.79,0.79,0.78,0.79,0.79,0.80,0.80,0.80,0.81,0.80,0.80,0.81,0.81,0.81,0.81,0.81,0.81,0.81,0.81,0.82,0.81,0.82,0.81,0.82,0.82,0.82,0.82,0.82,0.83,0.83,0.84,0.83,0.83,0.83,0.83,0.84,0.84,0.84,0.84,0.84,0.84,0.84,0.84,0.85,0.84,0.84,0.84,0.84,0.84,0.84,0.84,0.84,0.83,0.83,0.83,0.83,0.83,0.83,0.82,0.81,0.81,0.81,0.81,0.81,0.81,0.81,0.80,0.79,0.79,0.79,0.78,0.78,0.79,0.78,0.79,0.79,0.79,0.79,0.79,0.79,0.79,0.80,0.79,0.79,0.79,0.79,0.78,0.79,0.79,0.80,0.80,0.80,0.80,0.80,0.81,0.81,0.82,0.83,0.83,0.83,0.83,0.84,0.83,0.84,0.83,0.83,0.83,0.83,0.83,0.84,0.84,0.84,0.83,0.83,0.84,0.84,0.84,0.83,0.83,0.83,0.83,0.84,0.83,0.84,0.84,0.84,0.84,0.84,0.83,0.83,0.83,0.82,0.82,0.82,0.83,0.83,0.82,0.82,0.82,0.81,0.81,0.81,0.81,0.81,0.81,0.81,0.82,0.82,0.83,0.83,0.83,0.83,0.83,0.83,0.84,0.83,0.82,0.82,0.82,0.82,0.82,0.83,0.83,0.83,0.83,0.84,0.83,0.83,0.83,0.82,0.81,0.81,0.81,0.80,0.80,0.79,0.78,0.79,0.78,0.78,0.79,0.79,0.80,0.80,0.80,0.80,0.80,0.80,0.80,0.80,0.79,0.79,0.79,0.79,0.79,0.79,0.79,0.80,0.80,0.80,0.80,0.80,0.79,0.79,0.80,0.79,0.79,0.79,0.80,0.81,0.81,0.82,0.82,0.83,0.83,0.83,0.84,0.84,0.84,0.84,0.84,0.84,0.83,0.83,0.83,0.83,0.83,0.83,0.82,0.82,0.83,0.83,0.83,0.83,0.84,0.84,0.84,0.84,0.84,0.84,0.84,0.85,0.85,0.86,0.85,0.85,0.85,0.85,0.84,0.84,0.85,0.84,0.84,0.83,0.83,0.84,0.84,0.84,0.84,0.85,0.85,0.86,0.86,0.86,0.86,0.86,0.86,0.86,0.86,0.87,0.85,0.85,0.84,0.84,0.84,0.84,0.84,0.84,0.84,0.84,0.85,0.85,0.85,0.85,0.85,0.85,0.85,0.85,0.85,0.86,0.86,0.86,0.86,0.87,0.87,0.88,0.87,0.87,0.87,0.87,0.86,0.86,0.86,0.86,0.86,0.86,0.87,0.87,0.88,0.88,0.89,0.89,0.90,0.88,0.89,0.89,0.89,0.89,0.89,0.88,0.87,0.87,0.87,0.87,0.86,0.87,0.87,0.87,0.87,0.87,0.87,0.87,0.87,0.87,0.87,0.87,0.87,0.87,0.87,0.87,0.87,0.87,0.87,0.86,0.86,0.86,0.86,0.86,0.84,0.84,0.83,0.83,0.83,0.83,0.85,0.85,0.84,0.84,0.84,0.84,0.84,0.84,0.84,0.84,0.84,0.84,0.84,0.84,0.83,0.82,0.83,0.82,0.82,0.82
O95631	0.68,0.68,0.69,0.70,0.70,0.71,0.72,0.72,0.72,0.73,0.73,0.73,0.73,0.74,0.74,0.74,0.74,0.75,0.73,0.73,0.71,0.69,0.68,0.69,0.69,0.69,0.69,0.68,0.68,0.68,0.66,0.66,0.65,0.66,0.66,0.65,0.64,0.62,0.60,0.59,0.59,0.58,0.59,0.57,0.56,0.55,0.54,0.52,0.51,0.49,0.47,0.47,0.48,0.47,0.45,0.45,0.43,0.41,0.40,0.39,0.39,0.40,0.42,0.43,0.43,0.43,0.43,0.43,0.43,0.42,0.43,0.44,0.44,0.44,0.42,0.42,0.43,0.43,0.45,0.47,0.47,0.46,0.45,0.44,0.44,0.43,0.43,0.42,0.42,0.42,0.44,0.44,0.43,0.43,0.44,0.45,0.45,0.45,0.46,0.45,0.45,0.43,0.44,0.42,0.40,0.38,0.37,0.37,0.37,0.38,0.38,0.36,0.36,0.35,0.35,0.35,0.36,0.33,0.34,0.31,0.30,0.29,0.29,0.28,0.28,0.29,0.27,0.27,0.27,0.28,0.27,0.26,0.25,0.25,0.23,0.21,0.19,0.18,0.18,0.17,0.17,0.18,0.18,0.17,0.17,0.17,0.18,0.18,0.19,0.19,0.18,0.18,0.18,0.18,0.18,0.17,0.18,0.16,0.17,0.17,0.17,0.18,0.20,0.20,0.21,0.22,0.22,0.23,0.24,0.25,0.25,0.27,0.27,0.27,0.28,0.30,0.31,0.31,0.32,0.33,0.33,0.33,0.32,0.33,0.33,0.34,0.34,0.33,0.34,0.32,0.32,0.33,0.32,0.33,0.34,0.34,0.35,0.35,0.36,0.35,0.35,0.35,0.34,0.34,0.35,0.35,0.34,0.33,0.33,0.34,0.33,0.33,0.32,0.33,0.32,0.32,0.31,0.30,0.31,0.31,0.30,0.30,0.30,0.30,0.29,0.29,0.28,0.28,0.28,0.26,0.26,0.24,0.24,0.23,0.22,0.22,0.23,0.23,0.23,0.23,0.25,0.26,0.28,0.29,0.28,0.29,0.29,0.28,0.29,0.29,0.27,0.26,0.26,0.26,0.24,0.24,0.22,0.22,0.22,0.22,0.21,0.21,0.21,0.21,0.21,0.22,0.22,0.22,0.21,0.21,0.21,0.21,0.23,0.23,0.24,0.25,0.25,0.27,0.27,0.29,0.29,0.28,0.26,0.24,0.23,0.23,0.22,0.21,0.22,0.21,0.21,0.21,0.22,0.22,0.22,0.23,0.25,0.25,0.26,0.28,0.28,0.28,0.29,0.29,0.29,0.29,0.30,0.31,0.31,0.31,0.31,0.33,0.35,0.35,0.34,0.33,0.33,0.32,0.30,0.29,0.27,0.28,0.27,0.27,0.29,0.28,0.28,0.28,0.30,0.29,0.30,0.31,0.31,0.30,0.32,0.33,0.32,0.32,0.34,0.34,0.33,0.34,0.36,0.36,0.35,0.35,0.35,0.34,0.34,0.35,0.36,0.37,0.36,0.35,0.33,0.34,0.34,0.35,0.35,0.34,0.34,0.35,0.34,0.35,0.37,0.35,0.36,0.37,0.35,0.34,0.35,0.36,0.36,0.37,0.37,0.36,0.36,0.38,0.38,0.36,0.35,0.35,0.33,0.32,0.33,0.34,0.34,0.36,0.37,0.36,0.34,0.35,0.35,0.36,0.37,0.37,0.38,0.38,0.38,0.39,0.39,0.39,0.38,0.39,0.39,0.38,0.40,0.40,0.39,0.40,0.40,0.40,0.38,0.37,0.37,0.38,0.38,0.37,0.38,0.37,0.38,0.39,0.40,0.40,0.43,0.42,0.43,0.44,0.42,0.42,0.42,0.43,0.43,0.43,0.43,0.44,0.45,0.46,0.47,0.48,0.49,0.51,0.52,0.54,0.55,0.56,0.58,0.57,0.59,0.61,0.61,0.62,0.63,0.64,0.64,0.64,0.64,0.65,0.66,0.66,0.66,0.68,0.67,0.66,0.66,0.64,0.64,0.64,0.63,0.62,0.63,0.64,0.63,0.62,0.62,0.60,0.58,0.56,0.54,0.52,0.50,0.49,0.48,0.47,0.45,0.45,0.44,0.43,0.43,0.42,0.40,0.39,0.38,0.37,0.35,0.35,0.35,0.34,0.33,0.31,0.29,0.28,0.27,0.27,0.28,0.29,0.30,0.29,0.29,0.30,0.31,0.32,0.31,0.31,0.30,0.30,0.30,0.31,0.31,0.32,0.32,0.32,0.33,0.32,0.33,0.33,0.31,0.32,0.31,0.30,0.31,0.32,0.32,0.33,0.32,0.32,0.31,0.31,0.31,0.31,0.32,0.33,0.35,0.34,0.35,0.33,0.34,0.34,0.35,0.33,0.32,0.31,0.30,0.31,0.31,0.32,0.32,0.32,0.32,0.32,0.31,0.33,0.34,0.35,0.34,0.33,0.35,0.36,0.34,0.35,0.35,0.33,0.32,0.33,0.33,0.34,0.36,0.38,0.39,0.41,0.41,0.42,0.43,0.43,0.44,0.44,0.44,0.43,0.42,0.42,0.43,0.45,0.46,0.47,0.46,0.47,0.48,0.49,0.50,0.52,0.52,0.54,0.53,0.52
Q7RTR2	0.86,0.85,0.84,0.83,0.82,0.81,0.80,0.79,0.78,0.77,0.77,0.76,0.76,0.76,0.76,0.76,0.77,0.77,0.77,0.78,0.78,0.78,0.77,0.77,0.77,0.76,0.76,0.76,0.76,0.76,0.76,0.75,0.75,0.75,0.74,0.75,0.74,0.74,0.74,0.74,0.74,0.74,0.72,0.72,0.72,0.71,0.70,0.70,0.70,0.69,0.68,0.69,0.68,0.68,0.66,0.67,0.66,0.66,0.65,0.65,0.64,0.62,0.61,0.60,0.59,0.58,0.56,0.55,0.53,0.51,0.49,0.47,0.46,0.46,0.45,0.44,0.42,0.42,0.40,0.38,0.38,0.38,0.38,0.38,0.37,0.35,0.35,0.35,0.33,0.32,0.32,0.32,0.31,0.30,0.31,0.31,0.29,0.30,0.29,0.29,0.29,0.27,0.27,0.27,0.27,0.27,0.27,0.27,0.26,0.27,0.28,0.29,0.31,0.33,0.32,0.32,0.33,0.33,0.32,0.32,0.31,0.31,0.29,0.29,0.29,0.29,0.29,0.30,0.30,0.30,0.30,0.30,0.31,0.30,0.30,0.30,0.29,0.28,0.26,0.26,0.25,0.23,0.23,0.24,0.25,0.25,0.24,0.24,0.26,0.26,0.25,0.24,0.23,0.20,0.18,0.18,0.16,0.15,0.15,0.15,0.15,0.15,0.15,0.16,0.16,0.18,0.20,0.20,0.19,0.19,0.19,0.20,0.19,0.19,0.20,0.21,0.20,0.20,0.22,0.23,0.23,0.24,0.26,0.27,0.28,0.28,0.29,0.30,0.31,0.30,0.30,0.31,0.32,0.32,0.32,0.32,0.32,0.32,0.31,0.32,0.31,0.32,0.32,0.32,0.33,0.33,0.33,0.32,0.33,0.33,0.35,0.36,0.35,0.37,0.38,0.37,0.38,0.39,0.39,0.39,0.40,0.40,0.39,0.38,0.36,0.34,0.34,0.32,0.30,0.29,0.28,0.28,0.26,0.25,0.26,0.27,0.27,0.27,0.29,0.30,0.30,0.31,0.30,0.30,0.29,0.28,0.27,0.25,0.25,0.25,0.25,0.23,0.22,0.23,0.21,0.21,0.22,0.23,0.22,0.22,0.22,0.21,0.20,0.20,0.19,0.19,0.19,0.19,0.20,0.21,0.22,0.23,0.24,0.24,0.24,0.24,0.24,0.24,0.24,0.24,0.22,0.23,0.24,0.26,0.27,0.28,0.30,0.30,0.30,0.31,0.30,0.30,0.30,0.30,0.30,0.30,0.30,0.30,0.28,0.28,0.29,0.27,0.28,0.28,0.28,0.27,0.27,0.27,0.26,0.26,0.25,0.24,0.23,0.23,0.23,0.22,0.22,0.22,0.22,0.21,0.20,0.20,0.20,0.20,0.18,0.18,0.19,0.18,0.21,0.23,0.22,0.24,0.26,0.26,0.27,0.27,0.27,0.26,0.25,0.25,0.24,0.23,0.23,0.23,0.22,0.22,0.23,0.23,0.24,0.24,0.23,0.24,0.25,0.25,0.26,0.28,0.29,0.31,0.33,0.35,0.37,0.39,0.41,0.41,0.42,0.44,0.45,0.45,0.45,0.44,0.43,0.43,0.41,0.40,0.41,0.40,0.40,0.41,0.40,0.40,0.40,0.41,0.41,0.41,0.41,0.41,0.41,0.41,0.42,0.42,0.43,0.44,0.44,0.42,0.42,0.41,0.40,0.41,0.39,0.37,0.36,0.36,0.34,0.34,0.32,0.31,0.30,0.29,0.28,0.27,0.29,0.28,0.28,0.29,0.27,0.27,0.28,0.28,0.27,0.28,0.29,0.30,0.30,0.30,0.31,0.32,0.34,0.34,0.35,0.34,0.33,0.32,0.31,0.32,0.32,0.32,0.31,0.30,0.28,0.28,0.28,0.26,0.25,0.24,0.23,0.23,0.22,0.22,0.21,0.21,0.21,0.20,0.21,0.20,0.20,0.21,0.20,0.20,0.20,0.21,0.21,0.21,0.22,0.22,0.24,0.25,0.26,0.26,0.26,0.27,0.27,0.27,0.28,0.28,0.27,0.28,0.28,0.28,0.28,0.29,0.30,0.30,0.31,0.33,0.33,0.35,0.35,0.35,0.36,0.35,0.35,0.35,0.34,0.31,0.31,0.30,0.30,0.29,0.29,0.29,0.28,0.26,0.25,0.24,0.23,0.21,0.21,0.19,0.17,0.17,0.17,0.18,0.18,0.17,0.18,0.21,0.20,0.20,0.20,0.22,0.22,0.22,0.23,0.23,0.23,0.22,0.20,0.21,0.21,0.21,0.21,0.23,0.23,0.24,0.25,0.27,0.29,0.31,0.32,0.32,0.34,0.34,0.34,0.34,0.33,0.33,0.33,0.32,0.32,0.32,0.31,0.30,0.29,0.29,0.29,0.29,0.28,0.28,0.28,0.28,0.27,0.27,0.26,0.26,0.26,0.25,0.25,0.27,0.28,0.29,0.30,0.29,0.28,0.30,0.30,0.30,0.29,0.27,0.26,0.26,0.26,0.25,0.24,0.24,0.24,0.24,0.24,0.24,0.24,0.25,0.25,0.26,0.27,0.27,0.27,0.27,0.28,0.27,0.27,0.27,0.27,0.27,0.27,0.27,0.28,0.28,0.29,0.28,0.26,0.26,0.24,0.24,0.24,0.24,0.22,0.22,0.21,0.21,0.20,0.21,0.21,0.20,0.21,0.21,0.21,0.22,0.22,0.24,0.24,0.25,0.25,0.26,0.25,0.23,0.24,0.25,0.24,0.23,0.25,0.24,0.24,0.24,0.24,0.25,0.26,0.25,0.25,0.23,0.24,0.25,0.24,0.24,0.24,0.24,0.24,0.24,0.25,0.24,0.24,0.25,0.26,0.25,0.25,0.25,0.25,0.25,0.24,0.25,0.24,0.24,0.23,0.24,0.23,0.24,0.25,0.24,0.24,0.24,0.24,0.23,0.23,0.23,0.23,0.23,0.22,0.21,0.21,0.21,0.22,0.21,0.20,0.21,0.21,0.21,0.21,0.21,0.21,0.20,0.20,0.21,0.20,0.20,0.21,0.21,0.20,0.21,0.21,0.21,0.19,0.20,0.21,0.20,0.20,0.20,0.20,0.20,0.21,0.20,0.20,0.21,0.21,0.21,0.20,0.20,0.20,0.18,0.19,0.20,0.19,0.20,0.20,0.20,0.20,0.20,0.20,0.21,0.20,0.20,0.21,0.20,0.21,0.21,0.19,0.20,0.22,0.21,0.21,0.21,0.23,0.23,0.22,0.22,0.22,0.21,0.22,0.22,0.22,0.22,0.23,0.23,0.23,0.23,0.23,0.23,0.22,0.22,0.23,0.23,0.23,0.23,0.22,0.22,0.23,0.23,0.22,0.24,0.23,0.23,0.23,0.23,0.23,0.21,0.22,0.23,0.22,0.21,0.22,0.22,0.22,0.21,0.21,0.21,0.20,0.21,0.21,0.20,0.21,0.21,0.20,0.20,0.21,0.20,0.20,0.20,0.21,0.21,0.20,0.20,0.20,0.19,0.20,0.21,0.20,0.21,0.21,0.21,0.20,0.21,0.21,0.21,0.20,0.21,0.22,0.21,0.22,0.21,0.21,0.21,0.22,0.21,0.21,0.22,0.22,0.22,0.22,0.23,0.23,0.21,0.23,0.23,0.23,0.23,0.24,0.24,0.24,0.24,0.24,0.25,0.24,0.24,0.24,0.23,0.23,0.23,0.22,0.22,0.23,0.22,0.22,0.22,0.23,0.23,0.22,0.22,0.22,0.20,0.21,0.22,0.22,0.23,0.23,0.23,0.22,0.22,0.22,0.23,0.21,0.21,0.22,0.20,0.21,0.21,0.20,0.21,0.21,0.20,0.19,0.21,0.21,0.21,0.21,0.21,0.21,0.20,0.21,0.22,0.21,0.22,0.22,0.22,0.22,0.22,0.22,0.22,0.21,0.21,0.22,0.21,0.21,0.20,0.19,0.19,0.21,0.21,0.20,0.21,0.21,0.21,0.20,0.21,0.21,0.19,0.20,0.20,0.19,0.20,0.20,0.20,0.20,0.20,0.20,0.20,0.19,0.19,0.20,0.19,0.19,0.19,0.18,0.18,0.20,0.19,0.18,0.19,0.20,0.20,0.19,0.20,0.20,0.19,0.19,0.20,0.19,0.19,0.19,0.19,0.20,0.20,0.20,0.20,0.19,0.20,0.20,0.19,0.20,0.19,0.19,0.19,0.20,0.20,0.19,0.21,0.21,0.21,0.21,0.21,0.21,0.19,0.21,0.21,0.21,0.20,0.21,0.21,0.20,0.21,0.21,0.21,0.20,0.20,0.22,0.21,0.21,0.21,0.20,0.21,0.22,0.21,0.21,0.22,0.22,0.22,0.21,0.22,0.22,0.21,0.22,0.23,0.22,0.23,0.24,0.24,0.24,0.24,0.24,0.24,0.23,0.24,0.25,0.24,0.24,0.25,0.25,0.27,0.29,0.28,0.27,0.29,0.30,0.30,0.30,0.30,0.31,0.29,0.31,0.32,0.32,0.30,0.32,0.34,0.33,0.34,0.34,0.35,0.34,0.35,0.36,0.36,0.35,0.36,0.35,0.35,0.36,0.35,0.36,0.37,0.38,0.39,0.39,0.39,0.40,0.39,0.40,0.40,0.37
Q99457	0.80,0.80,0.80,0.81,0.82,0.82,0.82,0.83,0.84,0.83,0.84,0.84,0.84,0.85,0.85,0.85,0.85,0.86,0.86,0.86,0.87,0.86,0.86,0.86,0.87,0.87,0.87,0.87,0.88,0.88,0.88,0.88,0.88,0.89,0.90,0.91,0.92,0.93,0.94,0.94,0.94,0.94,0.95,0.95,0.95,0.95,0.95,0.95,0.95,0.95,0.96,0.95,0.96,0.95,0.95,0.95,0.95,0.95,0.95,0.94,0.94,0.94,0.94,0.94,0.94,0.94,0.93,0.93,0.93,0.92,0.92,0.92,0.91,0.90,0.89,0.88,0.87,0.86,0.85,0.83,0.82,0.81,0.80,0.79,0.77,0.76,0.76,0.74,0.73,0.72,0.71,0.70,0.69,0.67,0.67,0.65,0.64,0.64,0.62,0.61,0.60,0.59,0.57,0.56,0.55,0.53,0.52,0.52,0.50,0.48,0.47,0.46,0.45,0.44,0.44,0.43,0.42,0.43,0.44,0.43,0.43,0.43,0.43,0.43,0.43,0.43,0.42,0.41,0.41,0.40,0.39,0.39,0.38,0.39,0.38,0.39,0.39,0.38,0.39,0.41,0.40,0.42,0.43,0.44,0.45,0.45,0.47,0.48,0.48,0.50,0.52,0.53,0.54,0.55,0.56,0.58,0.58,0.59,0.59,0.60,0.61,0.61,0.62,0.63,0.64,0.65,0.66,0.67,0.69,0.70,0.71,0.74,0.75,0.77,0.77,0.79,0.79,0.81,0.82,0.82,0.82,0.82,0.82,0.82,0.83,0.84,0.85,0.85,0.85,0.85,0.85,0.85,0.85,0.85,0.85,0.85,0.84,0.85,0.85,0.86,0.86,0.86,0.86,0.85,0.85,0.84,0.84,0.83,0.84,0.83,0.83,0.83,0.83,0.82,0.82,0.82,0.82,0.82,0.81,0.81,0.82,0.82,0.82,0.82,0.82,0.82,0.81,0.81,0.80,0.80,0.80,0.81,0.81,0.82,0.81,0.81,0.81,0.82,0.82,0.81,0.82,0.82,0.81,0.82,0.82,0.82,0.83,0.83,0.84,0.85,0.85,0.85,0.85,0.85,0.85,0.84,0.84,0.84,0.84,0.84,0.84,0.84,0.84,0.84,0.84,0.85,0.85,0.85,0.85,0.85,0.85,0.85,0.85,0.85,0.85,0.85,0.85,0.85,0.85,0.86,0.86,0.86,0.86,0.86,0.86,0.86,0.87,0.87,0.87,0.85,0.84,0.84,0.82,0.81,0.78,0.76,0.75,0.74,0.71,0.70,0.69,0.67,0.66,0.65,0.63,0.61,0.61,0.59,0.58,0.56,0.56,0.55,0.52,0.51,0.50,0.48,0.45,0.44,0.43,0.41,0.39,0.37,0.35,0.33,0.31,0.30,0.28,0.26,0.26,0.26,0.28,0.29,0.29,0.29,0.29,0.29,0.29,0.28,0.29,0.29,0.28,0.27,0.28,0.29,0.28,0.30,0.30,0.28,0.29,0.29,0.30,0.29,0.28,0.29,0.28,0.28,0.28,0.28,0.27,0.27,0.28,0.29,0.29,0.30,0.31,0.33,0.33,0.34,0.36,0.35,0.35,0.34,0.34,0.32,0.33,0.33,0.33,0.34,0.34,0.35,0.35,0.36,0.37,0.36,0.35,0.36,0.36,0.38,0.40,0.39,0.39,0.38,0.37,0.38,0.39,0.40,0.41,0.42,0.43,0.44,0.44,0.45,0.46,0.47,0.48,0.49,0.48,0.48,0.47,0.46,0.47,0.47,0.46,0.46,0.48,0.48,0.49,0.48,0.48,0.48,0.47,0.47,0.46,0.46,0.46,0.45,0.47,0.47,0.46,0.46,0.47,0.48,0.50,0.50,0.51,0.52,0.52,0.52,0.51,0.52,0.51,0.50,0.50,0.50,0.48,0.46,0.45,0.44,0.43,0.42,0.42,0.40,0.39,0.39,0.38,0.36,0.35,0.35,0.36,0.36,0.37,0.37,0.37,0.38,0.37,0.38,0.39,0.38,0.38,0.38,0.37,0.37,0.36,0.36,0.37,0.36,0.36,0.36,0.37,0.38,0.39,0.40,0.42,0.43,0.44,0.47,0.47,0.47,0.48,0.50,0.50,0.51,0.53,0.54,0.54,0.56,0.58,0.59,0.60,0.61,0.63,0.64,0.65,0.67,0.69,0.70
O75489	0.89,0.90,0.89,0.90,0.89,0.90,0.89,0.90,0.89,0.89,0.88,0.88,0.88,0.88,0.88,0.88,0.88,0.88,0.88,0.88,0.87,0.87,0.87,0.86,0.87,0.87,0.86,0.86,0.85,0.84,0.83,0.82,0.81,0.80,0.78,0.78,0.77,0.75,0.73,0.73,0.71,0.69,0.68,0.66,0.64,0.63,0.62,0.61,0.59,0.59,0.59,0.58,0.56,0.55,0.55,0.53,0.52,0.50,0.48,0.48,0.48,0.46,0.46,0.44,0.43,0.40,0.39,0.38,0.37,0.35,0.36,0.35,0.33,0.32,0.32,0.32,0.30,0.29,0.30,0.29,0.28,0.30,0.30,0.30,0.31,0.31,0.30,0.29,0.29,0.30,0.28,0.27,0.28,0.27,0.27,0.26,0.26,0.25,0.25,0.26,0.26,0.26,0.28,0.28,0.28,0.28,0.28,0.27,0.28,0.27,0.27,0.25,0.26,0.26,0.26,0.27,0.28,0.31,0.31,0.32,0.32,0.32,0.30,0.30,0.29,0.28,0.28,0.28,0.30,0.30,0.30,0.31,0.31,0.31,0.31,0.30,0.30,0.30,0.30,0.30,0.30,0.29,0.28,0.27,0.27,0.28,0.28,0.27,0.28,0.28,0.29,0.28,0.29,0.28,0.29,0.27,0.26,0.25,0.24,0.25,0.23,0.25,0.26,0.26,0.27,0.28,0.28,0.29,0.29,0.29,0.29,0.30,0.29,0.32,0.32,0.32,0.33,0.34,0.33,0.34,0.36,0.34,0.34,0.36,0.36,0.35,0.36,0.37,0.38,0.38,0.39,0.40,0.40,0.42,0.44,0.45,0.47,0.47,0.49,0.49,0.48,0.48,0.49,0.48,0.50,0.49,0.51,0.52,0.53,0.54,0.54,0.54,0.53,0.55,0.54,0.56,0.57,0.59,0.60,0.60,0.60,0.60,0.61,0.63,0.63,0.63,0.65,0.65,0.67,0.68,0.69,0.70,0.70,0.72,0.73,0.72,0.73,0.74,0.74,0.75,0.77,0.78,0.79,0.79,0.81,0.81,0.82,0.81,0.82,0.81,0.82,0.82,0.83,0.83,0.83,0.84,0.83,0.83,0.83,0.83,0.84,0.85,0.86,0.87
O60936	0.47,0.47,0.45,0.44,0.45,0.45,0.43,0.43,0.43,0.42,0.40,0.41,0.40,0.39,0.39,0.40,0.40,0.41,0.40,0.39,0.39,0.38,0.38,0.37,0.35,0.34,0.35,0.33,0.34,0.35,0.34,0.36,0.37,0.36,0.36,0.37,0.36,0.34,0.34,0.35,0.35,0.34,0.34,0.35,0.34,0.33,0.34,0.34,0.35,0.34,0.36,0.36,0.35,0.35,0.36,0.35,0.33,0.33,0.32,0.32,0.33,0.34,0.34,0.33,0.33,0.35,0.35,0.36,0.38,0.38,0.38,0.39,0.38,0.39,0.40,0.41,0.41,0.43,0.44,0.45,0.46,0.48,0.50,0.51,0.52,0.55,0.56,0.56,0.57,0.59,0.60,0.60,0.62,0.64,0.64,0.66,0.68,0.70,0.71,0.74,0.75,0.76,0.76,0.78,0.79,0.80,0.80,0.80,0.81,0.80,0.81,0.82,0.83,0.84,0.84,0.84,0.84,0.85,0.85,0.86,0.86,0.86,0.86,0.86,0.86,0.86,0.86,0.87,0.87,0.87,0.87,0.86,0.87,0.87,0.87,0.87,0.87,0.87,0.87,0.87,0.87,0.86,0.87,0.87,0.86,0.87,0.87,0.87,0.87,0.87,0.88,0.88,0.88,0.88,0.88,0.88,0.88,0.89,0.89,0.89,0.88,0.89,0.88,0.88,0.89,0.89,0.89,0.89,0.89,0.89,0.89,0.90,0.90,0.90,0.90,0.91,0.91,0.91,0.91,0.91,0.91,0.92,0.92,0.91,0.91,0.92,0.92,0.92,0.92,0.92,0.92,0.92,0.92,0.92,0.92,0.92,0.92,0.92,0.92,0.93,0.92,0.93,0.93,0.93,0.93,0.93,0.93,0.93
Q99784	0.48,0.48,0.49,0.50,0.49,0.48,0.48,0.48,0.48,0.48,0.48,0.49,0.49,0.50,0.51,0.52,0.53,0.54,0.55,0.55,0.56,0.57,0.57,0.58,0.59,0.60,0.61,0.62,0.64,0.65,0.66,0.67,0.68,0.68,0.70,0.70,0.71,0.71,0.72,0.72,0.72,0.72,0.73,0.73,0.73,0.73,0.74,0.74,0.75,0.76,0.76,0.76,0.77,0.76,0.76,0.76,0.75,0.74,0.73,0.72,0.73,0.73,0.73,0.73,0.73,0.73,0.72,0.72,0.71,0.71,0.70,0.70,0.69,0.68,0.68,0.68,0.67,0.67,0.67,0.67,0.67,0.67,0.67,0.66,0.65,0.65,0.65,0.65,0.65,0.64,0.63,0.63,0.64,0.63,0.62,0.61,0.61,0.61,0.61,0.61,0.61,0.60,0.59,0.58,0.57,0.55,0.55,0.54,0.54,0.54,0.53,0.53,0.53,0.52,0.53,0.52,0.52,0.53,0.53,0.53,0.53,0.53,0.53,0.53,0.54,0.54,0.53,0.53,0.54,0.53,0.53,0.55,0.55,0.54,0.54,0.55,0.55,0.55,0.55,0.56,0.55,0.55,0.56,0.56,0.56,0.57,0.56,0.56,0.56,0.55,0.55,0.55,0.55,0.54,0.53,0.53,0.52,0.52,0.52,0.52,0.51,0.51,0.51,0.50,0.50,0.50,0.50,0.50,0.49,0.49,0.48,0.48,0.47,0.47,0.47,0.47,0.49,0.50,0.49,0.50,0.50,0.51,0.50,0.51,0.52,0.52,0.51,0.51,0.52,0.51,0.52,0.52,0.52,0.52,0.52,0.53,0.53,0.53,0.53,0.52,0.51,0.52,0.51,0.51,0.51,0.50,0.49,0.47,0.48,0.47,0.47,0.47,0.46,0.46,0.46,0.46,0.45,0.43,0.41,0.40,0.40,0.39,0.38,0.38,0.37,0.36,0.34,0.34,0.32,0.31,0.30,0.29,0.28,0.28,0.28,0.28,0.29,0.30,0.29,0.30,0.30,0.29,0.28,0.28,0.26,0.26,0.27,0.27,0.27,0.28,0.29,0.28,0.29,0.29,0.28,0.27,0.27,0.27,0.27,0.27,0.28,0.28,0.27,0.27,0.28,0.27,0.29,0.30,0.31,0.32,0.33,0.33,0.34,0.34,0.34,0.34,0.33,0.31,0.29,0.28,0.27,0.26,0.26,0.26,0.26,0.26,0.27,0.28,0.27,0.26,0.24,0.24,0.23,0.23,0.23,0.24,0.24,0.25,0.23,0.23,0.22,0.21,0.21,0.21,0.20,0.21,0.21,0.21,0.21,0.21,0.20,0.20,0.21,0.20,0.21,0.20,0.21,0.23,0.23,0.23,0.24,0.25,0.25,0.26,0.26,0.27,0.27,0.26,0.26,0.26,0.26,0.26,0.26,0.26,0.26,0.25,0.24,0.24,0.23,0.23,0.23,0.23,0.23,0.23,0.22,0.22,0.20,0.19,0.17,0.16,0.17,0.18,0.17,0.18,0.17,0.17,0.17,0.15,0.14,0.13,0.14,0.13,0.13,0.13,0.13,0.14,0.13,0.14,0.15,0.16,0.17,0.17,0.17,0.19,0.19,0.20,0.20,0.21,0.21,0.22,0.24,0.23,0.23,0.23,0.23,0.23,0.23,0.23,0.23,0.23,0.24,0.22,0.20,0.20,0.19,0.19,0.19,0.20,0.21,0.22,0.24,0.24,0.24,0.24,0.24,0.22,0.22,0.22,0.21,0.21,0.21,0.21,0.22,0.23,0.22,0.23,0.23,0.23,0.24,0.24,0.24,0.23,0.24,0.25,0.26,0.26,0.28,0.28,0.28,0.28,0.28,0.28,0.28,0.28,0.28,0.28,0.28,0.29,0.29,0.28,0.27,0.25,0.25,0.24,0.24,0.24,0.25,0.25,0.25,0.24,0.24,0.22,0.23,0.21,0.22,0.21,0.21,0.20,0.22,0.21,0.22,0.22,0.25,0.25,0.27,0.26,0.26,0.25,0.26,0.26,0.27,0.28,0.29,0.29,0.30,0.31,0.31,0.31,0.31,0.30,0.31,0.33,0.34,0.36,0.37
P13056	0.70,0.71,0.72,0.73,0.74,0.75,0.75,0.75,0.74,0.74,0.73,0.72,0.71,0.70,0.69,0.69,0.69,0.70,0.69,0.70,0.69,0.68,0.69,0.68,0.67,0.66,0.65,0.66,0.66,0.67,0.67,0.68,0.68,0.68,0.67,0.67,0.65,0.64,0.62,0.61,0.62,0.62,0.61,0.61,0.60,0.61,0.60,0.60,0.59,0.59,0.59,0.59,0.59,0.60,0.61,0.62,0.63,0.62,0.62,0.63,0.61,0.62,0.61,0.61,0.62,0.63,0.66,0.67,0.67,0.68,0.68,0.67,0.66,0.65,0.64,0.64,0.64,0.65,0.66,0.68,0.69,0.70,0.70,0.70,0.70,0.71,0.70,0.70,0.70,0.69,0.69,0.69,0.68,0.66,0.64,0.63,0.62,0.60,0.60,0.59,0.58,0.58,0.58,0.57,0.56,0.55,0.54,0.52,0.49,0.47,0.47,0.46,0.44,0.44,0.43,0.42,0.41,0.41,0.40,0.39,0.37,0.35,0.35,0.34,0.33,0.33,0.31,0.31,0.30,0.31,0.32,0.33,0.34,0.35,0.36,0.38,0.38,0.37,0.38,0.39,0.40,0.39,0.40,0.41,0.41,0.42,0.41,0.41,0.41,0.41,0.42,0.42,0.41,0.42,0.43,0.43,0.44,0.44,0.44,0.45,0.47,0.47,0.47,0.46,0.47,0.48,0.48,0.50,0.50,0.51,0.51,0.51,0.51,0.52,0.53,0.54,0.54,0.56,0.58,0.59,0.59,0.59,0.61,0.62,0.61,0.63,0.63,0.64,0.66,0.68,0.70,0.71,0.73,0.75,0.76,0.77,0.78,0.79,0.81,0.82,0.82,0.82,0.83,0.85,0.85,0.85,0.86,0.86,0.86,0.86,0.87,0.86,0.87,0.87,0.87,0.86,0.86,0.87,0.86,0.86,0.85,0.85,0.85,0.84,0.84,0.85,0.86,0.85,0.86,0.86,0.86,0.86,0.86,0.86,0.86,0.85,0.85,0.86,0.86,0.86,0.86,0.87,0.87,0.87,0.88,0.88,0.87,0.86,0.85,0.83,0.81,0.79,0.77,0.75,0.73,0.72,0.71,0.69,0.67,0.66,0.65,0.65,0.64,0.63,0.63,0.63,0.63,0.62,0.62,0.63,0.63,0.63,0.63,0.63,0.63,0.64,0.63,0.64,0.63,0.63,0.63,0.63,0.64,0.64,0.63,0.62,0.61,0.61,0.60,0.61,0.63,0.65,0.67,0.68,0.70,0.72,0.73,0.73,0.74,0.75,0.76,0.76,0.76,0.75,0.74,0.74,0.73,0.71,0.71,0.70,0.69,0.68,0.68,0.68,0.68,0.68,0.68,0.68,0.68,0.68,0.68,0.69,0.68,0.68,0.67,0.67,0.68,0.69,0.71,0.71,0.71,0.72,0.71,0.71,0.71,0.71,0.71,0.72,0.72,0.72,0.72,0.72,0.73,0.72,0.75,0.75,0.75,0.75,0.75,0.75,0.75,0.76,0.74,0.73,0.72,0.70,0.70,0.67,0.67,0.65,0.63,0.63,0.62,0.62,0.61,0.61,0.61,0.60,0.59,0.57,0.56,0.54,0.53,0.51,0.49,0.48,0.45,0.43,0.41,0.40,0.38,0.37,0.36,0.34,0.33,0.31,0.30,0.28,0.29,0.30,0.29,0.28,0.26,0.26,0.27,0.26,0.26,0.25,0.26,0.27,0.27,0.26,0.24,0.23,0.21,0.20,0.19,0.18,0.17,0.16,0.15,0.14,0.14,0.14,0.14,0.14,0.14,0.14,0.14,0.14,0.14,0.14,0.16,0.17,0.17,0.18,0.18,0.19,0.20,0.19,0.18,0.19,0.18,0.18,0.19,0.19,0.19,0.19,0.19,0.19,0.18,0.19,0.21,0.22,0.24,0.25,0.25,0.26,0.27,0.29,0.29,0.30,0.31,0.32,0.32,0.32,0.34,0.34,0.34,0.35,0.35,0.35,0.35,0.35,0.34,0.34,0.34,0.35,0.34,0.34,0.36,0.36,0.38,0.37,0.38,0.38,0.37,0.37,0.37,0.36,0.35,0.34,0.33,0.31,0.30,0.27,0.26,0.26,0.24,0.23,0.23,0.23,0.25,0.25,0.24,0.26,0.26,0.26,0.28,0.28,0.27,0.27,0.28,0.27,0.26,0.27,0.28,0.27,0.27,0.29,0.28,0.26,0.27,0.25,0.26,0.25,0.26,0.27,0.28,0.28,0.30,0.32,0.33,0.35,0.36,0.36,0.37,0.38,0.39,0.39,0.39,0.38,0.38,0.36,0.36,0.37,0.35,0.35,0.35,0.34,0.35,0.36,0.36,0.35,0.35,0.34,0.33,0.33,0.33,0.32,0.31,0.32,0.32,0.31,0.30,0.31,0.31,0.31,0.30,0.29,0.30,0.28,0.26,0.25,0.24,0.23,0.23,0.24,0.23,0.24,0.25,0.26,0.26,0.25,0.26,0.26,0.27,0.28,0.29,0.29,0.31,0.32,0.34,0.34,0.34,0.35,0.36,0.37,0.37,0.38,0.40,0.40,0.40,0.41,0.42,0.43,0.42,0.44,0.43,0.45,0.46,0.46,0.48
Q8NH61	0.87,0.87,0.86,0.84,0.82,0.79,0.77,0.74,0.72,0.70,0.68,0.67,0.68,0.66,0.66,0.67,0.66,0.64,0.64,0.64,0.63,0.61,0.60,0.58,0.57,0.55,0.54,0.53,0.50,0.50,0.48,0.46,0.44,0.44,0.42,0.40,0.39,0.38,0.36,0.35,0.34,0.32,0.30,0.30,0.31,0.30,0.33,0.33,0.33,0.34,0.35,0.35,0.35,0.33,0.33,0.31,0.29,0.29,0.29,0.28,0.26,0.26,0.26,0.25,0.25,0.25,0.24,0.23,0.24,0.24,0.23,0.22,0.24,0.24,0.23,0.23,0.23,0.22,0.21,0.23,0.24,0.24,0.25,0.26,0.26,0.24,0.25,0.23,0.23,0.24,0.23,0.22,0.22,0.22,0.22,0.22,0.23,0.23,0.23,0.23,0.23,0.23,0.23,0.23,0.23,0.23,0.22,0.22,0.22,0.21,0.21,0.21,0.20,0.19,0.19,0.19,0.19,0.19,0.20,0.20,0.19,0.19,0.19,0.20,0.21,0.19,0.21,0.21,0.21,0.20,0.20,0.21,0.22,0.23,0.23,0.24,0.25,0.24,0.25,0.26,0.27,0.26,0.27,0.28,0.29,0.29,0.30,0.31,0.31,0.31,0.32,0.32,0.32,0.32,0.33,0.33,0.33,0.34,0.36,0.36,0.37,0.36,0.37,0.37,0.37,0.36,0.36,0.34,0.34,0.34,0.34,0.33,0.32,0.31,0.30,0.31,0.30,0.28,0.28,0.29,0.28,0.27,0.28,0.28,0.29,0.29,0.31,0.31,0.30,0.31,0.32,0.31,0.31,0.32,0.34,0.32,0.33,0.34,0.33,0.31,0.32,0.32,0.33,0.30,0.30,0.29,0.30,0.29,0.30,0.30,0.31,0.31,0.32,0.32,0.32,0.32,0.33,0.34,0.34,0.35,0.35,0.36,0.38,0.37,0.38,0.38,0.39,0.38,0.38,0.40,0.39,0.38,0.39,0.40,0.39,0.38,0.38,0.37,0.37,0.37,0.37,0.37,0.37,0.36,0.36,0.35,0.36,0.35,0.35,0.35,0.35,0.35,0.36,0.36,0.36,0.37,0.38,0.38,0.38,0.40,0.41,0.40,0.40,0.40,0.40,0.38,0.37,0.36,0.35,0.34,0.33,0.33,0.33,0.31,0.30,0.30,0.30,0.30,0.30,0.29,0.29,0.29,0.29,0.29,0.29,0.29,0.29,0.29,0.30,0.30,0.30,0.31,0.30,0.30,0.31,0.30,0.29,0.28,0.28,0.27,0.27,0.26,0.26,0.27,0.27,0.28,0.29,0.30,0.31,0.32,0.33,0.34,0.35,0.36,0.37,0.39,0.39,0.41,0.42,0.43,0.45,0.47,0.48,0.49,0.50,0.51,0.52,0.53,0.53,0.53,0.54,0.54,0.53,0.55,0.56,0.55,0.57,0.59,0.60,0.60,0.62,0.63
Q9BXS6	0.44,0.45,0.45,0.44,0.45,0.44,0.45,0.44,0.45,0.44,0.45,0.45,0.46,0.46,0.45,0.44,0.45,0.45,0.44,0.43,0.43,0.42,0.40,0.41,0.41,0.41,0.42,0.42,0.42,0.43,0.44,0.44,0.45,0.46,0.47,0.48,0.50,0.52,0.54,0.55,0.57,0.59,0.60,0.61,0.63,0.64,0.65,0.66,0.67,0.68,0.69,0.69,0.70,0.71,0.71,0.73,0.75,0.75,0.77,0.79,0.80,0.81,0.83,0.85,0.85,0.86,0.87,0.88,0.88,0.89,0.90,0.90,0.90,0.90,0.89,0.89,0.89,0.89,0.88,0.88,0.88,0.89,0.88,0.88,0.87,0.87,0.87,0.87,0.87,0.87,0.87,0.88,0.88,0.88,0.88,0.88,0.87,0.88,0.88,0.88,0.87,0.88,0.88,0.89,0.89,0.89,0.88,0.89,0.88,0.88,0.87,0.87,0.87,0.87,0.87,0.88,0.88,0.89,0.88,0.88,0.87,0.87,0.86,0.86,0.87,0.86,0.86,0.86,0.86,0.86,0.86,0.86,0.86,0.86,0.87,0.86,0.87,0.87,0.87,0.87,0.87,0.87,0.87,0.87,0.86,0.86,0.86,0.86,0.86,0.87,0.87,0.88,0.87,0.87,0.87,0.87,0.87,0.87,0.86,0.87,0.87,0.87,0.86,0.86,0.85,0.85,0.85,0.85,0.84,0.82,0.82,0.80,0.80,0.79,0.79,0.78,0.77,0.76,0.75,0.74,0.74,0.73,0.71,0.71,0.70,0.70,0.69,0.69,0.68,0.67,0.67,0.66,0.65,0.64,0.63,0.62,0.62,0.61,0.61,0.62,0.61,0.62,0.62,0.62,0.63,0.64,0.64,0.65,0.65,0.67,0.68,0.69,0.69,0.70,0.70,0.71,0.72,0.73,0.74,0.75,0.75,0.76,0.77,0.78,0.79,0.80,0.81,0.81,0.82,0.83,0.83,0.84,0.85,0.86,0.87,0.88,0.89,0.89,0.90,0.90,0.90,0.90,0.90,0.91,0.91,0.90,0.90,0.91,0.91,0.91,0.91,0.91,0.91,0.91,0.91,0.91,0.91,0.90,0.90,0.90,0.90,0.89,0.89,0.89,0.89,0.88,0.88,0.87,0.88,0.87,0.86,0.86,0.86,0.85,0.85,0.85,0.84,0.84,0.84,0.84,0.84,0.83,0.84,0.84,0.84,0.84,0.83,0.83,0.83,0.82,0.82,0.82,0.81,0.81,0.82,0.82,0.82,0.83,0.83,0.82,0.82,0.82,0.83,0.83,0.83,0.83,0.83,0.83,0.84,0.84,0.83,0.84,0.85,0.85,0.85,0.85,0.85,0.84,0.85,0.85,0.85,0.84,0.84,0.84,0.84,0.84,0.84,0.84,0.84,0.84,0.84,0.84,0.84,0.84,0.84,0.84,0.83,0.83,0.81,0.81,0.81,0.80,0.79,0.78,0.78,0.78,0.78,0.77,0.77,0.77,0.77,0.77,0.76,0.76,0.75,0.76,0.76,0.76,0.77,0.76,0.76,0.76,0.76,0.77,0.76,0.76,0.76,0.76,0.74,0.74,0.74,0.73,0.72,0.71,0.71,0.70,0.68,0.68,0.68,0.68,0.69,0.68,0.69,0.70,0.70,0.70,0.70,0.70,0.69,0.68,0.68,0.67,0.67,0.67,0.66,0.66,0.65,0.65,0.64,0.64,0.62,0.63,0.62,0.61,0.60,0.61,0.60,0.60,0.59,0.59,0.58,0.58,0.59,0.59,0.60,0.60,0.61,0.61,0.61,0.62,0.63,0.62,0.63,0.63,0.62,0.62,0.61,0.61,0.61,0.61,0.62,0.61,0.61,0.62,0.63,0.63,0.63,0.63,0.63,0.63,0.63
Q7Z3B4	0.89,0.89,0.89,0.89,0.90,0.89,0.89,0.89,0.89,0.88,0.88,0.89,0.89,0.89,0.89,0.89,0.89,0.89,0.89,0.89,0.89,0.89,0.89,0.89,0.89,0.90,0.90,0.90,0.90,0.90,0.90,0.89,0.89,0.89,0.89,0.89,0.89,0.90,0.89,0.90,0.90,0.89,0.89,0.89,0.89,0.88,0.89,0.88,0.88,0.88,0.88,0.88,0.88,0.88,0.88,0.89,0.88,0.87,0.87,0.86,0.85,0.84,0.83,0.83,0.83,0.82,0.82,0.81,0.82,0.82,0.82,0.82,0.82,0.82,0.82,0.83,0.83,0.82,0.82,0.82,0.82,0.82,0.82,0.82,0.83,0.83,0.83,0.83,0.84,0.84,0.84,0.83,0.83,0.82,0.81,0.81,0.80,0.79,0.79,0.77,0.76,0.76,0.75,0.74,0.74,0.73,0.71,0.71,0.69,0.68,0.68,0.67,0.67,0.66,0.64,0.62,0.62,0.60,0.58,0.58,0.57,0.54,0.53,0.52,0.50,0.48,0.46,0.45,0.43,0.42,0.41,0.40,0.38,0.37,0.36,0.35,0.36,0.36,0.36,0.37,0.38,0.37,0.38,0.38,0.39,0.38,0.39,0.39,0.39,0.39,0.38,0.38,0.38,0.37,0.36,0.37,0.36,0.35,0.35,0.37,0.36,0.36,0.38,0.38,0.38,0.39,0.41,0.41,0.40,0.40,0.39,0.38,0.37,0.37,0.36,0.37,0.37,0.36,0.35,0.35,0.34,0.34,0.35,0.35,0.36,0.36,0.37,0.36,0.36,0.35,0.36,0.37,0.35,0.35,0.36,0.35,0.35,0.36,0.37,0.37,0.37,0.38,0.37,0.36,0.36,0.35,0.35,0.34,0.34,0.35,0.35,0.35,0.36,0.36,0.38,0.39,0.39,0.38,0.37,0.36,0.35,0.34,0.34,0.33,0.32,0.31,0.32,0.31,0.31,0.33,0.33,0.33,0.34,0.35,0.35,0.34,0.35,0.34,0.34,0.35,0.33,0.31,0.31,0.32,0.31,0.31,0.32,0.33,0.33,0.32,0.33,0.33,0.34,0.33,0.34,0.34,0.34,0.33,0.33,0.34,0.35,0.35,0.36,0.36,0.37,0.37,0.37,0.36,0.37,0.36,0.36,0.36,0.35,0.35,0.35,0.34,0.35,0.35,0.37,0.36,0.36,0.38,0.38,0.37,0.38,0.39,0.40,0.40,0.39,0.38,0.39,0.39,0.38,0.39,0.40,0.39,0.39,0.39,0.41,0.43,0.43,0.43,0.43,0.43,0.43,0.42,0.42,0.41,0.41,0.41,0.40,0.39,0.39,0.40,0.39,0.39,0.40,0.40,0.39,0.39,0.39,0.39,0.38,0.38,0.39,0.39,0.39,0.38,0.38,0.40,0.40,0.40,0.41,0.42,0.41,0.42,0.43,0.42,0.42,0.42,0.41,0.41,0.42,0.43,0.44,0.46,0.46,0.47,0.48,0.49,0.49,0.49,0.49,0.49,0.50,0.51,0.52,0.52,0.52,0.53,0.53,0.53,0.54,0.55,0.54,0.55,0.55,0.55,0.55,0.54,0.54,0.54,0.54,0.54,0.54,0.55,0.55,0.54,0.55,0.56,0.56,0.57,0.57,0.56,0.56,0.56,0.56,0.56,0.56,0.56,0.56,0.56,0.56,0.57,0.57,0.57,0.56,0.56,0.56,0.56,0.55,0.56,0.55,0.55,0.56,0.56,0.56,0.56,0.56,0.56,0.57,0.57,0.57,0.57,0.57,0.57,0.56,0.55,0.56,0.55,0.55,0.55,0.55,0.55,0.55,0.55,0.56,0.57,0.58,0.58,0.59,0.60,0.60,0.61,0.61,0.61,0.61,0.61,0.61,0.60,0.60,0.61,0.60,0.61,0.61,0.60,0.60,0.61,0.60,0.61,0.61,0.61,0.60,0.60,0.60,0.61,0.61,0.61,0.61,0.60,0.60,0.60,0.59,0.59,0.58,0.59,0.59,0.58,0.57,0.57,0.56,0.56,0.55,0.54,0.53,0.54,0.54,0.54,0.54,0.55,0.56,0.56,0.56,0.57,0.57,0.57,0.59,0.59,0.59,0.59,0.59,0.59,0.59,0.59,0.59,0.59,0.59,0.60,0.60,0.60,0.61,0.62,0.62,0.62,0.63,0.64,0.63
O60313	0.90,0.90,0.90,0.89,0.89,0.89,0.89,0.89,0.89,0.88,0.88,0.88,0.88,0.88,0.88,0.88,0.88,0.88,0.88,0.87,0.88,0.87,0.87,0.87,0.87,0.87,0.86,0.86,0.87,0.87,0.87,0.87,0.87,0.87,0.86,0.86,0.86,0.86,0.86,0.86,0.85,0.85,0.85,0.85,0.85,0.84,0.85,0.84,0.84,0.84,0.85,0.85,0.84,0.84,0.84,0.84,0.85,0.85,0.85,0.85,0.85,0.85,0.85,0.85,0.86,0.86,0.86,0.86,0.85,0.85,0.84,0.83,0.82,0.81,0.80,0.80,0.80,0.79,0.78,0.77,0.76,0.77,0.77,0.76,0.75,0.75,0.75,0.74,0.74,0.74,0.74,0.74,0.74,0.74,0.73,0.73,0.72,0.71,0.71,0.70,0.69,0.69,0.68,0.68,0.67,0.66,0.66,0.66,0.65,0.65,0.66,0.66,0.67,0.67,0.68,0.67,0.67,0.68,0.68,0.68,0.68,0.69,0.68,0.69,0.70,0.71,0.71,0.70,0.70,0.70,0.70,0.69,0.69,0.69,0.69,0.69,0.69,0.69,0.70,0.71,0.72,0.72,0.72,0.73,0.72,0.72,0.73,0.74,0.73,0.74,0.75,0.74,0.74,0.74,0.73,0.73,0.74,0.74,0.74,0.74,0.75,0.75,0.76,0.77,0.77,0.77,0.77,0.78,0.79,0.80,0.80,0.81,0.81,0.81,0.81,0.81,0.82,0.82,0.82,0.82,0.82,0.82,0.83,0.83,0.83,0.84,0.84,0.84,0.83,0.83,0.82,0.82,0.82,0.81,0.80,0.80,0.80,0.80,0.80,0.80,0.80,0.79,0.78,0.78,0.76,0.75,0.74,0.73,0.72,0.71,0.71,0.70,0.69,0.68,0.68,0.67,0.67,0.66,0.65,0.64,0.63,0.62,0.61,0.61,0.60,0.59,0.58,0.57,0.56,0.57,0.57,0.58,0.58,0.58,0.59,0.60,0.60,0.61,0.62,0.63,0.63,0.62,0.62,0.61,0.59,0.59,0.57,0.57,0.55,0.54,0.53,0.51,0.51,0.50,0.49,0.48,0.49,0.48,0.46,0.47,0.47,0.48,0.48,0.47,0.46,0.45,0.45,0.44,0.42,0.41,0.39,0.38,0.35,0.33,0.32,0.31,0.30,0.30,0.28,0.26,0.24,0.22,0.21,0.20,0.20,0.20,0.20,0.20,0.20,0.21,0.20,0.20,0.20,0.20,0.20,0.21,0.21,0.22,0.23,0.24,0.23,0.22,0.21,0.19,0.19,0.19,0.18,0.17,0.17,0.17,0.17,0.17,0.18,0.19,0.21,0.22,0.22,0.21,0.19,0.20,0.20,0.21,0.22,0.23,0.25,0.26,0.28,0.28,0.28,0.28,0.29,0.30,0.31,0.33,0.34,0.34,0.34,0.33,0.31,0.29,0.29,0.30,0.29,0.29,0.30,0.30,0.30,0.32,0.33,0.34,0.34,0.36,0.38,0.39,0.40,0.38,0.37,0.36,0.37,0.38,0.39,0.39,0.38,0.36,0.36,0.33,0.33,0.31,0.33,0.33,0.33,0.32,0.32,0.30,0.28,0.28,0.27,0.27,0.26,0.26,0.26,0.25,0.24,0.25,0.27,0.26,0.27,0.30,0.31,0.29,0.29,0.30,0.30,0.28,0.26,0.26,0.26,0.26,0.27,0.27,0.26,0.25,0.26,0.27,0.27,0.27,0.28,0.27,0.29,0.28,0.27,0.27,0.26,0.25,0.25,0.25,0.25,0.26,0.26,0.27,0.28,0.29,0.29,0.30,0.30,0.29,0.28,0.27,0.24,0.24,0.24,0.24,0.22,0.23,0.23,0.23,0.23,0.24,0.24,0.25,0.23,0.23,0.23,0.22,0.21,0.21,0.21,0.20,0.20,0.19,0.19,0.19,0.20,0.21,0.23,0.25,0.25,0.26,0.27,0.28,0.28,0.27,0.27,0.28,0.26,0.25,0.26,0.25,0.27,0.27,0.26,0.28,0.28,0.29,0.28,0.29,0.29,0.28,0.27,0.26,0.25,0.24,0.25,0.25,0.26,0.28,0.30,0.32,0.34,0.34,0.35,0.35,0.36,0.36,0.35,0.34,0.34,0.34,0.33,0.33,0.33,0.32,0.32,0.33,0.34,0.34,0.35,0.34,0.35,0.35,0.36,0.38,0.36,0.36,0.35,0.37,0.37,0.37,0.37,0.37,0.37,0.39,0.39,0.39,0.39,0.39,0.37,0.36,0.33,0.33,0.33,0.32,0.32,0.32,0.31,0.31,0.31,0.31,0.31,0.31,0.31,0.31,0.31,0.31,0.31,0.31,0.30,0.30,0.31,0.31,0.30,0.30,0.30,0.29,0.30,0.29,0.29,0.27,0.28,0.30,0.31,0.31,0.31,0.33,0.34,0.36,0.35,0.35,0.36,0.36,0.35,0.36,0.36,0.36,0.35,0.36,0.36,0.35,0.35,0.36,0.36,0.35,0.35,0.35,0.35,0.34,0.34,0.34,0.34,0.34,0.34,0.35,0.34,0.35,0.35,0.35,0.35,0.35,0.36,0.34,0.33,0.34,0.34,0.32,0.30,0.31,0.30,0.29,0.29,0.30,0.30,0.29,0.28,0.28,0.29,0.28,0.28,0.28,0.28,0.27,0.27,0.28,0.28,0.28,0.29,0.30,0.30,0.31,0.31,0.30,0.30,0.30,0.29,0.28,0.27,0.27,0.27,0.28,0.28,0.27,0.27,0.27,0.28,0.28,0.28,0.28,0.27,0.26,0.26,0.26,0.26,0.26,0.26,0.26,0.27,0.26,0.26,0.26,0.28,0.27,0.27,0.27,0.27,0.27,0.25,0.25,0.25,0.26,0.26,0.28,0.30,0.31,0.31,0.31,0.33,0.32,0.31,0.32,0.32,0.30,0.31,0.32,0.31,0.29,0.29,0.30,0.31,0.30,0.30,0.32,0.32,0.32,0.34,0.34,0.34,0.35,0.37,0.37,0.37,0.37,0.38,0.38,0.38,0.38,0.39,0.39,0.38,0.38,0.36,0.35,0.35,0.33,0.32,0.33,0.32,0.32,0.33,0.34,0.35,0.35,0.35,0.36,0.35,0.35,0.35,0.36,0.34,0.34,0.34,0.35,0.33,0.32,0.34,0.33,0.33,0.32,0.32,0.31,0.31,0.31,0.31,0.31,0.31,0.31,0.31,0.31,0.31,0.31,0.30,0.31,0.33,0.33,0.33,0.33,0.33,0.34,0.34,0.34,0.34,0.34,0.34,0.35,0.36,0.37,0.38,0.40,0.38,0.39,0.39,0.39,0.38,0.38,0.39,0.38,0.37,0.37,0.37,0.36,0.35,0.37,0.38,0.38,0.40,0.42,0.41,0.40,0.40,0.41,0.41,0.42,0.42,0.42,0.42,0.41,0.41,0.41,0.40,0.39,0.39,0.38,0.36,0.37,0.38,0.37,0.37,0.37,0.38,0.37,0.38,0.39,0.40,0.40,0.40,0.41,0.42,0.42,0.42,0.42,0.42,0.42,0.40,0.38,0.37,0.36,0.34,0.34,0.34,0.35,0.33,0.33,0.34,0.33,0.31,0.32,0.33,0.32,0.31,0.34,0.33,0.32,0.32,0.33,0.33,0.32,0.33,0.33,0.34,0.33,0.35,0.35,0.36,0.35,0.36,0.36,0.35,0.34,0.34,0.34,0.33,0.33,0.33,0.33,0.32,0.32,0.33,0.32,0.32,0.32,0.32,0.32,0.32,0.31,0.31,0.31,0.30,0.30,0.30,0.29,0.27,0.29,0.29,0.28,0.27,0.28,0.27,0.26,0.24,0.24,0.23,0.21,0.21,0.19,0.19,0.17,0.18,0.19,0.19,0.19,0.21,0.22,0.23,0.24,0.25,0.25,0.26,0.27,0.27,0.27,0.27,0.27,0.29,0.29,0.28,0.29,0.29,0.29,0.28,0.29,0.29,0.29,0.29,0.28,0.29,0.30,0.28,0.28,0.29,0.29,0.28,0.29,0.29,0.28,0.28,0.29,0.30,0.29,0.29,0.30,0.31,0.31,0.31,0.31,0.30,0.30,0.30,0.30,0.29,0.29,0.30,0.30,0.30,0.29,0.29,0.30,0.29,0.30,0.31,0.32,0.31,0.33
P54368	0.59,0.61,0.62,0.64,0.65,0.66,0.67,0.67,0.68,0.68,0.69,0.70,0.70,0.69,0.70,0.69,0.68,0.68,0.69,0.69,0.70,0.70,0.72,0.72,0.73,0.74,0.76,0.77,0.77,0.79,0.80,0.80,0.82,0.82,0.83,0.84,0.85,0.85,0.86,0.86,0.86,0.86,0.86,0.86,0.86,0.85,0.86,0.86,0.87,0.86,0.87,0.87,0.86,0.87,0.88,0.88,0.89,0.90,0.90,0.90,0.91,0.90,0.89,0.89,0.89,0.89,0.89,0.88,0.88,0.88,0.87,0.86,0.85,0.85,0.83,0.82,0.80,0.79,0.79,0.77,0.75,0.73,0.71,0.70,0.68,0.67,0.66,0.64,0.64,0.63,0.64,0.63,0.61,0.60,0.58,0.56,0.55,0.53,0.51,0.49,0.48,0.46,0.46,0.47,0.46,0.45,0.45,0.43,0.43,0.41,0.39,0.38,0.38,0.37,0.36,0.37,0.37,0.36,0.35,0.33,0.32,0.33,0.33,0.34,0.35,0.36,0.36,0.35,0.36,0.35,0.35,0.33,0.31,0.32,0.31,0.31,0.31,0.31,0.31,0.30,0.31,0.30,0.30,0.29,0.28,0.27,0.26,0.26,0.26,0.25,0.26,0.25,0.25,0.25,0.25,0.24,0.24,0.24,0.25,0.26,0.28,0.28,0.28,0.30,0.29,0.27,0.27,0.27,0.27,0.26,0.25,0.26,0.26,0.27,0.26,0.28,0.29,0.29,0.31,0.33,0.35,0.35,0.38,0.38,0.38,0.38,0.39,0.39,0.39,0.40,0.39,0.40,0.40,0.40,0.40,0.40,0.41,0.40,0.41,0.41,0.43,0.43,0.45,0.46,0.47,0.49,0.51,0.53,0.52,0.53,0.55,0.54,0.54,0.56,0.56,0.58,0.57,0.57,0.58,0.57,0.56,0.55,0.55,0.54,0.55,0.57,0.57,0.56
Q6IEY1	0.51,0.53,0.52,0.51,0.50,0.51,0.49,0.48,0.48,0.48,0.46,0.46,0.46,0.45,0.44,0.44,0.44,0.43,0.42,0.42,0.42,0.39,0.38,0.37,0.35,0.33,0.32,0.30,0.29,0.30,0.29,0.28,0.30,0.31,0.31,0.32,0.33,0.33,0.33,0.31,0.30,0.29,0.27,0.26,0.26,0.25,0.24,0.25,0.25,0.23,0.23,0.23,0.23,0.21,0.23,0.22,0.21,0.21,0.22,0.22,0.21,0.20,0.22,0.21,0.20,0.22,0.22,0.24,0.25,0.25,0.24,0.24,0.25,0.24,0.23,0.24,0.23,0.22,0.23,0.23,0.23,0.23,0.24,0.24,0.24,0.24,0.24,0.25,0.24,0.24,0.24,0.24,0.23,0.23,0.23,0.22,0.22,0.22,0.22,0.22,0.21,0.22,0.22,0.21,0.21,0.22,0.22,0.22,0.21,0.21,0.23,0.22,0.24,0.24,0.24,0.23,0.23,0.25,0.26,0.26,0.26,0.27,0.28,0.27,0.27,0.28,0.29,0.28,0.29,0.30,0.31,0.31,0.31,0.32,0.33,0.33,0.33,0.34,0.34,0.35,0.35,0.35,0.35,0.36,0.38,0.38,0.38,0.38,0.38,0.37,0.37,0.37,0.37,0.35,0.35,0.34,0.34,0.34,0.32,0.30,0.29,0.30,0.29,0.28,0.27,0.29,0.28,0.27,0.29,0.29,0.30,0.29,0.31,0.32,0.31,0.31,0.32,0.32,0.31,0.32,0.33,0.32,0.32,0.32,0.32,0.31,0.30,0.30,0.30,0.29,0.28,0.28,0.28,0.27,0.28,0.29,0.29,0.29,0.30,0.32,0.31,0.32,0.33,0.33,0.33,0.35,0.35,0.37,0.37,0.38,0.39,0.38,0.39,0.39,0.39,0.39,0.40,0.39,0.39,0.39,0.39,0.38,0.37,0.38,0.39,0.37,0.36,0.37,0.37,0.37,0.36,0.37,0.36,0.35,0.36,0.36,0.35,0.36,0.37,0.36,0.37,0.39,0.40,0.40,0.40,0.41,0.40,0.39,0.38,0.37,0.35,0.34,0.32,0.32,0.31,0.29,0.29,0.28,0.27,0.27,0.27,0.27,0.27,0.27,0.27,0.26,0.26,0.26,0.27,0.27,0.28,0.30,0.30,0.30,0.31,0.31,0.30,0.30,0.30,0.30,0.29,0.28,0.28,0.28,0.28,0.28,0.28,0.29,0.30,0.32,0.33,0.35,0.36,0.36,0.37,0.37,0.38,0.39,0.39,0.40,0.42,0.42,0.43,0.44,0.46,0.46,0.48,0.49,0.51,0.50,0.51,0.52
Q8TE49	0.86,0.86,0.86,0.84,0.83,0.82,0.80,0.79,0.78,0.76,0.74,0.73,0.72,0.70,0.69,0.69,0.69,0.68,0.68,0.66,0.66,0.65,0.63,0.61,0.59,0.58,0.56,0.53,0.51,0.49,0.48,0.47,0.47,0.45,0.44,0.42,0.42,0.41,0.39,0.38,0.37,0.35,0.33,0.33,0.33,0.32,0.32,0.33,0.32,0.33,0.34,0.35,0.36,0.36,0.39,0.40,0.40,0.40,0.42,0.42,0.44,0.45,0.46,0.48,0.50,0.52,0.54,0.56,0.59,0.61,0.63,0.64,0.66,0.66,0.68,0.69,0.70,0.71,0.73,0.75,0.76,0.77,0.78,0.80,0.80,0.80,0.82,0.81,0.80,0.80,0.80,0.80,0.79,0.77,0.77,0.75,0.74,0.72,0.70,0.68,0.67,0.65,0.63,0.61,0.59,0.57,0.55,0.53,0.51,0.49,0.47,0.46,0.43,0.42,0.41,0.40,0.38,0.38,0.38,0.38,0.38,0.36,0.35,0.33,0.34,0.32,0.31,0.30,0.30,0.29,0.28,0.27,0.25,0.25,0.26,0.25,0.25,0.26,0.27,0.28,0.30,0.31,0.31,0.32,0.32,0.32,0.32,0.33,0.33,0.33,0.33,0.32,0.31,0.32,0.33,0.31,0.30,0.31,0.30,0.28,0.26,0.26,0.26,0.26,0.26,0.24,0.24,0.24,0.23,0.23,0.25,0.26,0.26,0.28,0.28,0.28,0.28,0.27,0.26,0.26,0.24,0.22,0.21,0.21,0.20,0.21,0.21,0.21,0.21,0.20,0.20,0.20,0.20,0.20,0.19,0.18,0.18,0.18,0.17,0.16,0.16,0.16,0.14,0.13,0.13,0.13,0.13,0.13,0.13,0.13,0.14,0.12,0.11,0.12,0.10,0.10,0.10,0.11,0.11,0.12,0.13,0.14,0.15,0.16,0.16,0.16,0.14,0.14,0.14,0.14,0.15,0.15,0.15,0.15,0.16,0.17,0.19,0.20,0.22,0.23,0.26,0.27,0.27,0.28,0.30,0.30,0.29,0.30,0.31,0.32,0.32,0.32,0.33,0.33,0.32,0.32,0.34,0.35,0.35,0.35,0.36,0.36,0.38,0.39,0.40,0.42,0.44,0.46,0.48,0.50,0.52,0.53,0.55,0.57,0.59,0.60,0.60,0.60,0.59,0.57,0.56,0.56,0.54,0.56,0.54,0.53,0.52,0.52,0.51,0.49,0.49,0.49,0.47,0.47,0.47,0.47,0.46,0.45,0.43,0.42,0.41,0.39,0.37,0.35,0.34,0.33,0.32,0.31,0.30,0.30,0.30,0.29,0.29,0.28,0.28,0.27,0.26,0.25,0.25,0.25,0.25,0.24,0.23,0.22,0.21,0.21,0.21,0.22,0.22,0.23,0.24,0.26,0.27,0.28,0.28,0.29,0.29,0.29,0.29,0.29,0.29,0.29,0.29,0.30,0.31,0.31,0.31,0.30,0.28,0.27,0.25,0.23,0.22,0.21,0.20,0.19,0.20,0.20,0.22,0.23,0.24,0.25,0.26,0.26,0.26,0.26,0.26,0.26,0.26,0.26,0.26,0.26,0.24,0.25,0.25,0.24,0.25,0.25,0.25,0.25,0.25,0.25,0.26,0.26,0.26,0.26,0.26,0.26,0.28,0.28,0.30,0.31,0.31,0.31,0.33,0.33,0.35,0.34,0.33,0.32,0.31,0.31,0.31,0.32,0.32,0.33,0.34,0.34,0.34,0.35,0.35,0.35,0.34,0.33,0.32,0.33,0.33,0.32,0.33,0.33,0.33,0.34,0.34,0.35,0.35,0.36,0.36,0.37,0.38,0.39,0.40,0.41,0.41,0.43,0.44,0.45,0.46,0.46,0.48,0.49,0.50,0.52,0.52,0.53,0.54,0.56,0.56,0.58,0.59,0.61,0.62,0.64,0.65,0.67,0.69,0.71,0.72,0.74,0.76,0.77,0.78,0.80,0.82,0.84,0.84,0.86,0.87,0.87,0.87,0.87,0.87,0.88,0.88,0.88,0.88,0.89,0.89,0.89,0.89,0.89,0.89,0.89,0.89,0.89,0.90,0.89,0.89,0.89,0.89,0.88,0.89,0.89,0.89,0.89,0.89,0.90,0.89,0.89,0.89,0.89,0.89,0.90,0.90,0.89,0.88,0.88,0.88,0.88,0.88,0.88,0.89,0.89,0.89,0.89,0.89,0.89,0.88,0.88,0.88,0.87,0.87,0.87,0.87,0.87,0.87,0.87,0.87,0.88,0.87,0.87,0.88,0.88,0.88,0.88,0.88,0.88,0.87,0.87,0.87,0.87,0.87,0.86,0.86,0.86,0.86,0.86,0.87,0.87,0.87,0.87,0.87,0.87,0.86,0.87,0.87,0.87,0.86,0.87,0.87,0.87,0.87,0.87,0.87,0.88,0.87,0.87,0.86,0.86,0.86,0.87,0.87,0.87,0.87,0.87,0.87,0.87,0.87,0.87,0.88,0.88,0.88,0.88,0.89,0.90,0.89,0.89,0.90,0.90,0.89,0.89,0.88,0.88,0.88,0.86,0.85,0.84,0.84,0.82,0.80,0.79,0.77,0.75,0.74,0.72,0.69,0.69,0.67,0.66,0.65,0.65,0.64,0.63,0.62,0.61,0.60,0.58,0.56,0.53,0.51,0.49,0.47,0.46,0.44,0.44,0.43,0.41,0.39,0.38,0.36,0.34,0.34,0.34,0.31,0.30,0.30,0.30,0.28,0.28,0.29,0.29,0.28,0.29,0.30,0.29,0.29,0.31,0.31,0.31,0.31,0.31,0.30,0.29,0.29,0.30,0.30,0.30,0.31,0.33,0.34,0.35,0.36,0.36,0.37,0.38,0.37,0.37,0.38,0.39,0.39,0.40,0.42,0.43,0.44,0.46,0.48,0.49,0.50,0.53,0.55,0.56,0.57,0.59,0.60,0.61,0.62,0.64,0.65,0.66,0.67,0.69,0.71,0.72,0.73,0.74,0.74,0.75,0.76,0.77,0.77,0.79,0.79,0.81,0.82,0.83,0.84,0.85,0.86,0.87,0.88,0.89,0.89,0.89,0.90,0.90,0.89,0.89,0.89,0.88,0.88,0.88,0.88,0.88,0.88,0.88,0.88,0.89,0.89,0.89,0.88,0.89,0.89,0.88,0.88,0.88,0.88,0.88,0.88,0.88,0.88,0.89,0.89,0.89,0.89,0.89,0.89,0.89,0.88,0.89,0.89,0.89,0.89,0.89,0.89,0.88,0.88,0.89,0.89,0.89,0.89,0.90,0.90,0.90,0.89,0.90,0.89,0.89,0.89,0.89,0.89,0.89,0.89,0.89,0.89,0.89,0.89,0.89,0.89,0.89,0.89,0.89,0.90,0.90,0.89,0.89,0.89,0.90,0.90,0.90,0.90,0.90,0.90,0.90,0.90,0.90,0.90,0.90,0.90,0.90,0.89,0.89,0.89,0.89,0.88,0.88,0.88,0.89,0.88,0.89,0.88,0.88,0.89,0.89,0.88,0.88,0.88,0.88,0.88,0.88,0.87,0.87,0.87,0.87,0.86,0.86,0.87,0.86,0.86,0.86,0.86,0.86,0.86,0.85,0.86,0.85,0.86,0.86,0.86,0.86,0.86,0.86,0.86,0.86,0.86,0.87,0.86,0.87,0.86,0.87,0.86,0.87,0.87,0.86,0.87,0.87,0.87,0.87,0.88,0.88,0.88,0.88,0.88,0.88,0.89,0.88,0.89,0.87,0.87,0.86,0.86,0.83,0.83,0.81,0.82,0.82,0.80,0.79,0.78,0.78,0.76,0.75,0.74,0.74,0.73,0.72,0.70,0.68,0.66,0.66,0.65,0.64,0.62,0.62,0.60,0.58,0.57,0.56,0.55,0.54,0.53,0.53,0.52,0.51,0.51,0.51,0.51,0.51,0.51,0.51,0.51,0.50,0.51,0.51,0.52,0.51,0.49,0.50,0.50,0.50,0.49,0.51,0.51,0.50,0.50,0.51,0.51,0.53
P04001	0.77,0.75,0.73,0.74,0.74,0.73,0.73,0.72,0.73,0.72,0.72,0.72,0.73,0.74,0.73,0.73,0.72,0.71,0.70,0.69,0.69,0.66,0.65,0.63,0.62,0.61,0.59,0.58,0.57,0.56,0.56,0.54,0.52,0.51,0.51,0.49,0.47,0.48,0.47,0.46,0.45,0.45,0.44,0.44,0.43,0.41,0.40,0.39,0.39,0.37,0.36,0.35,0.34,0.31,0.29,0.29,0.27,0.26,0.27,0.28,0.28,0.28,0.28,0.28,0.29,0.29,0.29,0.29,0.29,0.28,0.27,0.25,0.26,0.26,0.24,0.23,0.24,0.24,0.22,0.22,0.22,0.21,0.20,0.21,0.22,0.20,0.20,0.21,0.20,0.19,0.19,0.20,0.19,0.19,0.20,0.21,0.20,0.20,0.20,0.19,0.19,0.19,0.18,0.19,0.20,0.19,0.18,0.18,0.18,0.18,0.17,0.17,0.18,0.17,0.17,0.17,0.17,0.17,0.17,0.17,0.17,0.16,0.16,0.16,0.15,0.14,0.14,0.14,0.14,0.14,0.14,0.15,0.14,0.15,0.15,0.15,0.15,0.17,0.18,0.19,0.21,0.21,0.23,0.22,0.22,0.22,0.23,0.23,0.22,0.24,0.25,0.25,0.25,0.26,0.26,0.26,0.27,0.28,0.29,0.29,0.29,0.30,0.31,0.31,0.31,0.31,0.31,0.32,0.34,0.34,0.35,0.35,0.35,0.34,0.34,0.33,0.33,0.32,0.30,0.28,0.28,0.25,0.24,0.22,0.22,0.21,0.20,0.18,0.18,0.19,0.18,0.18,0.19,0.20,0.20,0.19,0.20,0.20,0.19,0.18,0.19,0.19,0.18,0.18,0.19,0.19,0.18,0.19,0.19,0.18,0.17,0.16,0.18,0.18,0.18,0.19,0.20,0.20,0.21,0.22,0.22,0.22,0.24,0.25,0.25,0.25,0.27,0.28,0.28,0.29,0.30,0.32,0.32,0.32,0.33,0.34,0.35,0.37,0.37,0.37,0.39,0.39,0.39,0.40,0.40,0.40,0.40,0.41,0.41,0.40,0.39,0.40,0.40,0.39,0.39,0.40,0.39,0.39,0.40,0.39,0.39,0.38,0.39,0.38,0.37,0.38,0.38,0.37,0.38,0.37,0.37,0.35,0.34,0.34,0.33,0.32,0.32,0.31,0.29,0.29,0.29,0.29,0.29,0.28,0.27,0.28,0.27,0.27,0.26,0.27,0.27,0.26,0.25,0.25,0.25,0.24,0.24,0.24,0.23,0.22,0.22,0.22,0.22,0.23,0.23,0.23,0.23,0.24,0.24,0.23,0.23,0.22,0.22,0.22,0.21,0.21,0.21,0.22,0.22,0.24,0.23,0.25,0.26,0.26,0.28,0.30,0.31,0.33,0.35,0.36,0.37,0.39,0.41,0.43,0.45,0.47,0.49,0.51,0.53,0.55,0.57,0.59,0.61,0.63,0.63,0.64,0.66,0.66,0.66,0.68,0.69,0.71,0.73,0.75,0.77,0.78,0.80,0.81,0.82,0.82,0.82,0.84,0.84,0.86
Q8NGC6	0.58,0.60,0.59,0.59,0.60,0.59,0.58,0.57,0.57,0.56,0.55,0.55,0.54,0.53,0.52,0.52,0.51,0.51,0.50,0.50,0.49,0.47,0.46,0.44,0.42,0.41,0.40,0.38,0.36,0.35,0.33,0.31,0.32,0.31,0.31,0.33,0.34,0.34,0.35,0.36,0.36,0.35,0.33,0.32,0.31,0.29,0.28,0.28,0.27,0.25,0.26,0.25,0.24,0.23,0.24,0.23,0.22,0.23,0.23,0.22,0.21,0.22,0.22,0.21,0.20,0.21,0.21,0.20,0.21,0.22,0.23,0.25,0.25,0.24,0.23,0.24,0.22,0.22,0.22,0.20,0.20,0.21,0.20,0.20,0.20,0.21,0.21,0.22,0.21,0.22,0.22,0.21,0.21,0.21,0.21,0.20,0.20,0.20,0.19,0.19,0.19,0.19,0.19,0.18,0.19,0.19,0.18,0.19,0.19,0.18,0.18,0.17,0.18,0.19,0.19,0.20,0.21,0.21,0.19,0.20,0.22,0.23,0.23,0.23,0.24,0.25,0.24,0.24,0.25,0.26,0.25,0.26,0.27,0.28,0.28,0.29,0.30,0.30,0.30,0.31,0.32,0.32,0.32,0.32,0.33,0.33,0.33,0.34,0.34,0.35,0.34,0.35,0.34,0.34,0.33,0.34,0.32,0.31,0.30,0.30,0.30,0.28,0.27,0.26,0.27,0.26,0.25,0.24,0.26,0.25,0.24,0.26,0.26,0.27,0.26,0.28,0.28,0.27,0.28,0.29,0.28,0.27,0.28,0.29,0.28,0.28,0.28,0.29,0.27,0.27,0.28,0.28,0.27,0.27,0.26,0.26,0.25,0.26,0.27,0.27,0.27,0.28,0.29,0.29,0.30,0.30,0.31,0.31,0.32,0.33,0.34,0.35,0.36,0.36,0.35,0.35,0.35,0.36,0.36,0.36,0.37,0.38,0.38,0.38,0.37,0.37,0.37,0.37,0.36,0.36,0.37,0.36,0.35,0.35,0.35,0.35,0.34,0.35,0.35,0.34,0.35,0.37,0.37,0.38,0.40,0.40,0.40,0.41,0.42,0.41,0.39,0.39,0.39,0.37,0.35,0.35,0.35,0.33,0.31,0.31,0.31,0.29,0.28,0.28,0.27,0.27,0.27,0.28,0.27,0.27,0.27,0.27,0.28,0.28,0.30,0.31,0.31,0.31,0.32,0.31,0.30,0.31,0.31,0.30,0.30,0.30,0.29,0.29,0.28,0.28,0.29,0.30,0.31,0.32,0.35,0.35,0.36,0.37,0.37,0.38,0.39,0.40,0.41,0.42,0.43,0.44,0.45,0.46,0.47,0.48,0.50,0.52,0.52,0.51,0.53
Q8NGW6	0.82,0.82,0.81,0.80,0.79,0.79,0.79,0.79,0.79,0.78,0.79,0.79,0.80,0.79,0.80,0.80,0.78,0.78,0.76,0.75,0.74,0.71,0.70,0.68,0.66,0.64,0.64,0.62,0.62,0.62,0.60,0.58,0.57,0.57,0.56,0.55,0.54,0.54,0.52,0.52,0.52,0.51,0.49,0.48,0.48,0.46,0.45,0.45,0.43,0.41,0.41,0.39,0.37,0.35,0.34,0.32,0.30,0.31,0.31,0.31,0.33,0.34,0.34,0.34,0.35,0.35,0.34,0.33,0.33,0.31,0.29,0.28,0.29,0.27,0.26,0.26,0.26,0.24,0.24,0.25,0.24,0.22,0.23,0.23,0.22,0.21,0.22,0.22,0.21,0.21,0.22,0.21,0.20,0.21,0.21,0.23,0.24,0.24,0.23,0.22,0.23,0.21,0.21,0.22,0.20,0.20,0.20,0.20,0.20,0.20,0.21,0.21,0.21,0.21,0.21,0.21,0.20,0.20,0.20,0.20,0.20,0.19,0.19,0.19,0.18,0.18,0.18,0.18,0.18,0.18,0.18,0.18,0.18,0.19,0.18,0.18,0.18,0.18,0.19,0.19,0.21,0.21,0.21,0.20,0.20,0.22,0.23,0.23,0.23,0.24,0.25,0.25,0.25,0.26,0.27,0.27,0.27,0.29,0.30,0.30,0.30,0.31,0.32,0.32,0.33,0.34,0.35,0.35,0.35,0.36,0.35,0.36,0.37,0.37,0.38,0.37,0.38,0.38,0.37,0.36,0.37,0.35,0.35,0.35,0.35,0.34,0.32,0.30,0.30,0.31,0.30,0.29,0.28,0.30,0.29,0.28,0.30,0.29,0.29,0.30,0.31,0.31,0.30,0.31,0.32,0.31,0.30,0.31,0.32,0.31,0.31,0.33,0.32,0.31,0.32,0.32,0.32,0.31,0.31,0.31,0.30,0.29,0.31,0.30,0.30,0.31,0.32,0.32,0.33,0.35,0.34,0.34,0.36,0.37,0.36,0.39,0.40,0.39,0.41,0.40,0.39,0.39,0.40,0.40,0.40,0.40,0.40,0.40,0.39,0.38,0.38,0.38,0.37,0.37,0.36,0.36,0.36,0.35,0.34,0.34,0.33,0.34,0.34,0.33,0.33,0.34,0.34,0.33,0.35,0.36,0.36,0.37,0.38,0.38,0.38,0.38,0.37,0.37,0.36,0.34,0.34,0.33,0.32,0.31,0.31,0.30,0.29,0.29,0.29,0.28,0.29,0.30,0.29,0.28,0.29,0.29,0.28,0.28,0.29,0.31,0.30,0.32,0.33,0.32,0.32,0.33,0.33,0.32,0.32,0.32,0.30,0.30,0.29,0.30,0.30,0.30,0.31,0.30,0.31,0.32,0.33,0.35,0.37,0.38,0.38,0.38,0.40,0.40,0.41,0.42,0.43,0.44,0.44,0.46,0.47,0.48,0.49,0.51,0.52,0.52,0.51,0.53,0.52
Q8NH18	0.54,0.55,0.55,0.53,0.53,0.53,0.52,0.51,0.51,0.50,0.49,0.48,0.48,0.48,0.47,0.47,0.46,0.45,0.45,0.45,0.44,0.42,0.41,0.39,0.38,0.36,0.35,0.34,0.32,0.33,0.33,0.32,0.34,0.35,0.35,0.35,0.36,0.36,0.36,0.34,0.33,0.31,0.29,0.29,0.29,0.28,0.26,0.27,0.27,0.25,0.24,0.25,0.24,0.23,0.24,0.24,0.23,0.22,0.23,0.23,0.21,0.21,0.22,0.21,0.20,0.22,0.22,0.23,0.25,0.25,0.24,0.23,0.23,0.22,0.22,0.23,0.21,0.20,0.21,0.21,0.21,0.21,0.22,0.22,0.22,0.22,0.22,0.22,0.21,0.21,0.21,0.21,0.21,0.21,0.21,0.20,0.20,0.20,0.20,0.20,0.19,0.19,0.20,0.19,0.19,0.20,0.19,0.19,0.18,0.19,0.20,0.20,0.22,0.22,0.22,0.21,0.21,0.23,0.24,0.24,0.24,0.25,0.26,0.25,0.25,0.26,0.27,0.27,0.27,0.28,0.29,0.29,0.30,0.30,0.30,0.30,0.31,0.31,0.31,0.32,0.32,0.32,0.32,0.32,0.34,0.34,0.35,0.34,0.35,0.35,0.34,0.34,0.34,0.32,0.31,0.31,0.31,0.30,0.28,0.26,0.25,0.26,0.25,0.24,0.23,0.24,0.23,0.22,0.24,0.24,0.25,0.25,0.26,0.26,0.25,0.26,0.28,0.27,0.27,0.28,0.29,0.29,0.30,0.30,0.30,0.29,0.29,0.29,0.30,0.29,0.28,0.27,0.27,0.27,0.27,0.28,0.28,0.28,0.29,0.30,0.30,0.31,0.32,0.32,0.32,0.33,0.34,0.35,0.37,0.36,0.37,0.37,0.37,0.37,0.37,0.39,0.38,0.37,0.38,0.38,0.37,0.36,0.36,0.35,0.35,0.34,0.34,0.33,0.33,0.33,0.33,0.32,0.32,0.32,0.32,0.32,0.32,0.33,0.34,0.34,0.34,0.35,0.35,0.36,0.37,0.38,0.38,0.37,0.39,0.37,0.36,0.35,0.34,0.34,0.33,0.32,0.32,0.31,0.30,0.30,0.29,0.29,0.28,0.29,0.30,0.29,0.28,0.29,0.29,0.28,0.28,0.29,0.30,0.29,0.30,0.31,0.30,0.30,0.31,0.30,0.29,0.30,0.30,0.29,0.27,0.27,0.28,0.28,0.29,0.29,0.30,0.32,0.32,0.32,0.33,0.33,0.34,0.33,0.34,0.35,0.36,0.37,0.38,0.39,0.40,0.40,0.42,0.43,0.44,0.46,0.48,0.49
Q9NZP2	0.51,0.50,0.50,0.51,0.49,0.48,0.48,0.48,0.46,0.46,0.46,0.45,0.44,0.44,0.44,0.43,0.42,0.42,0.42,0.41,0.41,0.39,0.37,0.35,0.35,0.33,0.31,0.32,0.31,0.31,0.32,0.33,0.33,0.34,0.35,0.34,0.34,0.32,0.31,0.30,0.28,0.28,0.27,0.26,0.25,0.25,0.25,0.24,0.23,0.23,0.23,0.22,0.22,0.22,0.22,0.20,0.21,0.22,0.20,0.20,0.21,0.20,0.20,0.21,0.22,0.22,0.23,0.24,0.24,0.23,0.23,0.22,0.22,0.23,0.21,0.21,0.22,0.22,0.22,0.22,0.23,0.23,0.23,0.23,0.23,0.24,0.23,0.23,0.23,0.23,0.23,0.23,0.23,0.22,0.22,0.22,0.22,0.22,0.21,0.21,0.22,0.21,0.21,0.21,0.20,0.20,0.20,0.21,0.22,0.21,0.23,0.23,0.23,0.21,0.21,0.23,0.25,0.25,0.24,0.25,0.26,0.26,0.26,0.26,0.28,0.28,0.28,0.29,0.29,0.29,0.30,0.31,0.31,0.31,0.32,0.32,0.32,0.33,0.33,0.34,0.34,0.34,0.36,0.36,0.37,0.37,0.37,0.38,0.37,0.36,0.36,0.35,0.34,0.34,0.34,0.33,0.31,0.30,0.30,0.31,0.30,0.29,0.28,0.30,0.28,0.27,0.28,0.29,0.29,0.29,0.31,0.31,0.30,0.31,0.32,0.31,0.31,0.32,0.33,0.32,0.32,0.33,0.33,0.31,0.31,0.31,0.32,0.30,0.29,0.29,0.29,0.29,0.30,0.30,0.30,0.30,0.31,0.32,0.31,0.32,0.32,0.32,0.32,0.33,0.34,0.34,0.36,0.35,0.36,0.36,0.36,0.36,0.36,0.38,0.37,0.37,0.38,0.39,0.38,0.37,0.37,0.37,0.36,0.35,0.35,0.35,0.35,0.35,0.35,0.35,0.35,0.34,0.35,0.34,0.35,0.35,0.36,0.37,0.37,0.38,0.39,0.39,0.41,0.42,0.42,0.40,0.41,0.39,0.39,0.38,0.37,0.36,0.36,0.34,0.34,0.34,0.33,0.31,0.31,0.31,0.30,0.30,0.31,0.31,0.30,0.31,0.31,0.30,0.29,0.30,0.32,0.31,0.32,0.33,0.32,0.32,0.33,0.32,0.31,0.31,0.31,0.30,0.30,0.29,0.29,0.30,0.30,0.31,0.31,0.33,0.35,0.36,0.37,0.38,0.38,0.38,0.38,0.39,0.41,0.41,0.42,0.43,0.44,0.45,0.46,0.48,0.48,0.49,0.51,0.53,0.53,0.53
P34982	0.56,0.57,0.57,0.55,0.56,0.56,0.55,0.53,0.53,0.52,0.51,0.50,0.50,0.49,0.48,0.48,0.48,0.47,0.46,0.46,0.45,0.43,0.41,0.40,0.38,0.36,0.35,0.33,0.31,0.32,0.31,0.30,0.32,0.33,0.33,0.34,0.35,0.35,0.34,0.33,0.32,0.30,0.28,0.27,0.28,0.26,0.24,0.25,0.25,0.23,0.23,0.24,0.23,0.22,0.23,0.23,0.22,0.21,0.22,0.22,0.21,0.20,0.22,0.21,0.21,0.22,0.23,0.24,0.26,0.26,0.25,0.23,0.24,0.23,0.23,0.23,0.22,0.21,0.22,0.22,0.22,0.22,0.22,0.22,0.22,0.22,0.22,0.22,0.21,0.21,0.21,0.21,0.20,0.20,0.20,0.19,0.19,0.19,0.19,0.19,0.19,0.19,0.19,0.18,0.19,0.19,0.18,0.18,0.18,0.18,0.19,0.19,0.21,0.21,0.21,0.20,0.20,0.22,0.24,0.23,0.23,0.25,0.25,0.25,0.25,0.26,0.27,0.27,0.28,0.29,0.30,0.30,0.30,0.31,0.31,0.31,0.32,0.33,0.33,0.33,0.33,0.33,0.33,0.33,0.35,0.35,0.36,0.35,0.35,0.35,0.35,0.34,0.35,0.33,0.32,0.32,0.32,0.31,0.29,0.27,0.27,0.27,0.26,0.24,0.24,0.25,0.24,0.23,0.25,0.25,0.26,0.26,0.28,0.28,0.27,0.28,0.29,0.29,0.28,0.29,0.30,0.30,0.30,0.31,0.31,0.29,0.30,0.29,0.30,0.29,0.28,0.27,0.28,0.27,0.28,0.28,0.28,0.28,0.29,0.30,0.30,0.31,0.32,0.33,0.33,0.34,0.35,0.35,0.37,0.36,0.37,0.37,0.38,0.37,0.38,0.39,0.39,0.39,0.39,0.39,0.38,0.38,0.37,0.37,0.36,0.36,0.36,0.35,0.36,0.35,0.35,0.35,0.35,0.33,0.34,0.34,0.34,0.34,0.34,0.35,0.35,0.37,0.36,0.36,0.37,0.37,0.37,0.36,0.37,0.35,0.34,0.34,0.32,0.30,0.30,0.29,0.27,0.27,0.25,0.25,0.25,0.24,0.24,0.25,0.25,0.24,0.24,0.25,0.25,0.23,0.24,0.26,0.26,0.27,0.28,0.28,0.28,0.28,0.28,0.27,0.27,0.27,0.25,0.27,0.26,0.26,0.27,0.28,0.28,0.28,0.30,0.32,0.31,0.32,0.33,0.33,0.33,0.34,0.35,0.36,0.37,0.38,0.39,0.40,0.41,0.42,0.43,0.43,0.45,0.46,0.48,0.48
P59922	0.52,0.54,0.53,0.51,0.51,0.51,0.50,0.49,0.48,0.48,0.46,0.46,0.46,0.45,0.44,0.44,0.44,0.43,0.43,0.43,0.42,0.40,0.39,0.37,0.35,0.34,0.33,0.30,0.28,0.29,0.29,0.29,0.31,0.32,0.32,0.33,0.33,0.34,0.33,0.32,0.31,0.29,0.27,0.27,0.27,0.26,0.25,0.26,0.25,0.24,0.23,0.25,0.24,0.23,0.23,0.24,0.23,0.22,0.22,0.23,0.22,0.21,0.23,0.22,0.21,0.23,0.23,0.24,0.26,0.26,0.25,0.24,0.25,0.25,0.24,0.25,0.23,0.23,0.24,0.24,0.24,0.24,0.24,0.25,0.24,0.24,0.24,0.24,0.23,0.23,0.23,0.23,0.22,0.22,0.22,0.21,0.21,0.21,0.21,0.21,0.20,0.20,0.21,0.20,0.20,0.21,0.19,0.20,0.20,0.20,0.21,0.21,0.22,0.22,0.22,0.21,0.21,0.23,0.25,0.24,0.24,0.25,0.26,0.25,0.25,0.26,0.27,0.27,0.27,0.28,0.29,0.29,0.30,0.31,0.31,0.31,0.32,0.33,0.33,0.33,0.33,0.33,0.33,0.33,0.35,0.34,0.35,0.35,0.36,0.35,0.35,0.34,0.35,0.33,0.33,0.32,0.32,0.31,0.29,0.27,0.27,0.27,0.26,0.25,0.25,0.26,0.26,0.25,0.27,0.28,0.28,0.27,0.29,0.29,0.28,0.29,0.31,0.30,0.29,0.30,0.31,0.31,0.31,0.31,0.31,0.30,0.30,0.29,0.30,0.28,0.28,0.27,0.27,0.26,0.27,0.28,0.28,0.28,0.29,0.29,0.29,0.30,0.31,0.31,0.31,0.33,0.33,0.34,0.36,0.35,0.35,0.35,0.35,0.35,0.35,0.37,0.36,0.36,0.37,0.38,0.37,0.36,0.36,0.36,0.36,0.36,0.35,0.35,0.36,0.36,0.36,0.35,0.35,0.35,0.35,0.34,0.34,0.34,0.34,0.34,0.34,0.35,0.36,0.37,0.38,0.38,0.38,0.37,0.37,0.36,0.35,0.33,0.32,0.32,0.32,0.29,0.29,0.28,0.27,0.26,0.26,0.25,0.25,0.25,0.25,0.24,0.23,0.24,0.24,0.23,0.22,0.23,0.25,0.24,0.26,0.27,0.27,0.27,0.28,0.27,0.28,0.28,0.28,0.27,0.26,0.26,0.27,0.27,0.28,0.29,0.30,0.33,0.33,0.33,0.34,0.35,0.36,0.36,0.37,0.38,0.39,0.40,0.41,0.42,0.43,0.44,0.46,0.48,0.48,0.50,0.52,0.54
Q6IEU7	0.53,0.54,0.53,0.51,0.52,0.52,0.50,0.49,0.49,0.49,0.47,0.47,0.47,0.46,0.45,0.45,0.45,0.44,0.43,0.43,0.43,0.41,0.40,0.39,0.37,0.35,0.34,0.32,0.31,0.32,0.32,0.31,0.33,0.34,0.34,0.35,0.35,0.35,0.35,0.33,0.32,0.31,0.29,0.29,0.29,0.28,0.27,0.27,0.27,0.26,0.25,0.26,0.25,0.24,0.25,0.25,0.24,0.23,0.24,0.24,0.23,0.22,0.23,0.22,0.21,0.23,0.23,0.24,0.26,0.26,0.25,0.24,0.25,0.23,0.23,0.24,0.22,0.21,0.22,0.22,0.22,0.22,0.23,0.23,0.22,0.22,0.22,0.22,0.21,0.21,0.21,0.21,0.20,0.20,0.20,0.20,0.19,0.19,0.19,0.19,0.18,0.18,0.19,0.18,0.18,0.19,0.18,0.18,0.18,0.18,0.19,0.18,0.20,0.20,0.21,0.20,0.20,0.22,0.24,0.23,0.23,0.24,0.25,0.25,0.25,0.26,0.27,0.27,0.27,0.28,0.29,0.29,0.30,0.31,0.31,0.31,0.32,0.33,0.33,0.33,0.34,0.34,0.34,0.34,0.36,0.35,0.37,0.36,0.37,0.37,0.37,0.36,0.37,0.35,0.34,0.33,0.33,0.32,0.30,0.28,0.28,0.28,0.27,0.26,0.25,0.26,0.25,0.24,0.26,0.26,0.27,0.26,0.28,0.28,0.27,0.28,0.29,0.29,0.28,0.29,0.30,0.29,0.29,0.30,0.30,0.29,0.29,0.29,0.29,0.27,0.26,0.26,0.26,0.25,0.26,0.26,0.26,0.26,0.28,0.29,0.29,0.29,0.30,0.30,0.30,0.32,0.33,0.33,0.35,0.35,0.35,0.36,0.36,0.35,0.35,0.37,0.37,0.36,0.37,0.38,0.36,0.36,0.36,0.35,0.35,0.35,0.35,0.35,0.35,0.35,0.35,0.35,0.34,0.34,0.34,0.34,0.35,0.35,0.35,0.35,0.35,0.37,0.37,0.37,0.39,0.40,0.39,0.37,0.38,0.36,0.35,0.34,0.33,0.33,0.32,0.30,0.30,0.30,0.29,0.27,0.27,0.27,0.26,0.26,0.27,0.27,0.26,0.27,0.27,0.25,0.24,0.26,0.27,0.27,0.28,0.29,0.28,0.27,0.28,0.27,0.27,0.27,0.26,0.26,0.26,0.26,0.25,0.27,0.28,0.29,0.31,0.33,0.34,0.35,0.37,0.38,0.38,0.38,0.39,0.40,0.41,0.42,0.43,0.44,0.45,0.45,0.47,0.48,0.49,0.50,0.52,0.54,0.54,0.54,0.55
O60431	0.56,0.56,0.56,0.54,0.55,0.55,0.54,0.52,0.53,0.52,0.50,0.50,0.50,0.48,0.48,0.47,0.47,0.46,0.45,0.45,0.45,0.42,0.41,0.39,0.37,0.35,0.34,0.33,0.30,0.31,0.30,0.30,0.32,0.32,0.32,0.34,0.34,0.34,0.33,0.32,0.31,0.30,0.28,0.28,0.27,0.26,0.24,0.25,0.24,0.23,0.22,0.23,0.22,0.21,0.22,0.22,0.21,0.20,0.21,0.21,0.20,0.20,0.20,0.20,0.19,0.21,0.22,0.23,0.24,0.25,0.24,0.23,0.24,0.23,0.23,0.23,0.22,0.21,0.22,0.22,0.22,0.22,0.22,0.22,0.22,0.22,0.22,0.23,0.22,0.22,0.23,0.23,0.22,0.22,0.22,0.21,0.21,0.21,0.21,0.21,0.20,0.20,0.21,0.20,0.20,0.20,0.19,0.18,0.18,0.20,0.20,0.20,0.22,0.22,0.23,0.21,0.22,0.24,0.25,0.25,0.25,0.26,0.27,0.27,0.27,0.28,0.28,0.28,0.28,0.29,0.30,0.30,0.30,0.31,0.31,0.31,0.32,0.33,0.33,0.33,0.34,0.34,0.34,0.34,0.36,0.36,0.36,0.36,0.37,0.37,0.35,0.34,0.35,0.33,0.32,0.32,0.32,0.30,0.28,0.27,0.26,0.27,0.26,0.25,0.24,0.25,0.25,0.25,0.26,0.26,0.27,0.26,0.28,0.28,0.27,0.28,0.30,0.29,0.29,0.30,0.31,0.30,0.31,0.32,0.32,0.30,0.31,0.31,0.32,0.30,0.30,0.30,0.30,0.29,0.30,0.30,0.31,0.31,0.32,0.33,0.33,0.33,0.34,0.34,0.34,0.35,0.36,0.36,0.38,0.37,0.38,0.39,0.39,0.38,0.39,0.40,0.39,0.39,0.40,0.40,0.39,0.39,0.38,0.37,0.36,0.36,0.36,0.35,0.35,0.35,0.35,0.35,0.34,0.34,0.34,0.34,0.34,0.34,0.36,0.36,0.36,0.38,0.40,0.39,0.41,0.42,0.41,0.40,0.41,0.39,0.39,0.37,0.36,0.35,0.35,0.33,0.33,0.33,0.32,0.31,0.31,0.31,0.30,0.30,0.31,0.30,0.30,0.31,0.31,0.29,0.29,0.30,0.32,0.31,0.32,0.33,0.33,0.33,0.34,0.32,0.31,0.31,0.30,0.28,0.29,0.27,0.28,0.29,0.29,0.30,0.31,0.33,0.34,0.35,0.37,0.38,0.40,0.40,0.41,0.43,0.44,0.46,0.47,0.49,0.50,0.51,0.53,0.54,0.55,0.56,0.58,0.60,0.61,0.61,0.63,0.64,0.64,0.66,0.67,0.68,0.70,0.72,0.73,0.74,0.76,0.77,0.78,0.78,0.78,0.79,0.80,0.80,0.80,0.80,0.81,0.81,0.81,0.81,0.82,0.82,0.83,0.83,0.83,0.84,0.84,0.85,0.86,0.86,0.87,0.87,0.88,0.89,0.89,0.89,0.89
O76099	0.54,0.56,0.55,0.53,0.54,0.54,0.53,0.52,0.51,0.51,0.50,0.49,0.49,0.48,0.47,0.47,0.47,0.46,0.45,0.45,0.44,0.42,0.40,0.39,0.37,0.35,0.35,0.33,0.32,0.34,0.33,0.32,0.34,0.35,0.35,0.36,0.36,0.36,0.34,0.33,0.33,0.31,0.29,0.28,0.28,0.27,0.25,0.26,0.25,0.24,0.23,0.24,0.23,0.22,0.22,0.22,0.21,0.21,0.21,0.21,0.20,0.20,0.21,0.21,0.20,0.22,0.23,0.23,0.24,0.25,0.24,0.22,0.23,0.22,0.21,0.22,0.20,0.20,0.21,0.21,0.21,0.20,0.21,0.22,0.22,0.21,0.22,0.22,0.22,0.22,0.22,0.22,0.21,0.21,0.21,0.21,0.21,0.21,0.21,0.21,0.20,0.20,0.20,0.19,0.20,0.20,0.19,0.19,0.19,0.20,0.21,0.20,0.22,0.22,0.22,0.21,0.21,0.23,0.25,0.24,0.24,0.25,0.26,0.26,0.25,0.26,0.27,0.27,0.27,0.28,0.29,0.29,0.30,0.31,0.31,0.31,0.32,0.33,0.33,0.33,0.33,0.34,0.33,0.34,0.36,0.35,0.35,0.35,0.35,0.36,0.36,0.35,0.35,0.34,0.33,0.32,0.32,0.32,0.29,0.28,0.27,0.28,0.28,0.26,0.26,0.27,0.26,0.26,0.28,0.28,0.28,0.28,0.29,0.30,0.28,0.28,0.29,0.29,0.28,0.29,0.30,0.30,0.31,0.32,0.32,0.30,0.31,0.32,0.33,0.32,0.30,0.29,0.30,0.28,0.30,0.30,0.31,0.31,0.32,0.33,0.33,0.34,0.34,0.34,0.34,0.35,0.35,0.36,0.38,0.37,0.38,0.37,0.38,0.37,0.38,0.40,0.39,0.39,0.41,0.42,0.40,0.39,0.39,0.38,0.38,0.38,0.37,0.37,0.37,0.36,0.37,0.36,0.36,0.36,0.37,0.37,0.36,0.36,0.38,0.37,0.37,0.38,0.39,0.39,0.40,0.42,0.42,0.42,0.43,0.41,0.41,0.40,0.39,0.38,0.37,0.36,0.35,0.35,0.34,0.32,0.32,0.32,0.31,0.31,0.32,0.31,0.31,0.31,0.32,0.30,0.30,0.31,0.32,0.31,0.33,0.33,0.31,0.32,0.33,0.31,0.31,0.31,0.31,0.30,0.29,0.29,0.29,0.29,0.28,0.28,0.29,0.30,0.31,0.31,0.32,0.34,0.34,0.35,0.37,0.39,0.40,0.41,0.42,0.43,0.43,0.44,0.45,0.46,0.46,0.48,0.49,0.50,0.50,0.49,0.50,0.50,0.50,0.52,0.53,0.52
Q8NGZ5	0.53,0.53,0.53,0.53,0.54,0.53,0.51,0.52,0.52,0.50,0.49,0.49,0.49,0.48,0.47,0.47,0.47,0.46,0.46,0.46,0.45,0.43,0.42,0.40,0.39,0.37,0.36,0.34,0.33,0.32,0.31,0.29,0.29,0.29,0.30,0.31,0.33,0.33,0.34,0.35,0.35,0.35,0.34,0.34,0.32,0.31,0.30,0.31,0.29,0.28,0.29,0.28,0.27,0.27,0.28,0.27,0.26,0.27,0.27,0.26,0.25,0.26,0.26,0.25,0.25,0.26,0.25,0.25,0.26,0.27,0.29,0.30,0.30,0.29,0.28,0.28,0.27,0.26,0.27,0.25,0.25,0.26,0.25,0.25,0.25,0.26,0.26,0.26,0.26,0.26,0.26,0.25,0.25,0.25,0.24,0.24,0.24,0.24,0.23,0.22,0.22,0.22,0.22,0.22,0.22,0.22,0.22,0.22,0.23,0.22,0.23,0.22,0.22,0.23,0.22,0.24,0.24,0.24,0.23,0.23,0.25,0.26,0.25,0.25,0.26,0.26,0.26,0.25,0.26,0.27,0.27,0.27,0.28,0.29,0.29,0.30,0.31,0.31,0.31,0.32,0.33,0.33,0.33,0.33,0.33,0.33,0.33,0.34,0.34,0.34,0.33,0.34,0.34,0.34,0.33,0.34,0.32,0.31,0.30,0.30,0.29,0.28,0.27,0.26,0.26,0.26,0.25,0.24,0.26,0.25,0.24,0.26,0.26,0.27,0.26,0.28,0.28,0.27,0.28,0.29,0.29,0.28,0.29,0.30,0.30,0.29,0.30,0.31,0.29,0.29,0.28,0.29,0.28,0.26,0.26,0.26,0.25,0.26,0.27,0.27,0.27,0.28,0.29,0.29,0.30,0.31,0.31,0.31,0.33,0.33,0.33,0.35,0.35,0.35,0.35,0.36,0.36,0.36,0.38,0.37,0.37,0.37,0.38,0.37,0.37,0.38,0.38,0.38,0.37,0.37,0.37,0.38,0.37,0.37,0.37,0.37,0.36,0.36,0.36,0.35,0.35,0.35,0.35,0.34,0.35,0.36,0.37,0.38,0.38,0.38,0.38,0.38,0.36,0.35,0.34,0.33,0.32,0.31,0.29,0.28,0.28,0.27,0.26,0.26,0.26,0.24,0.24,0.24,0.23,0.23,0.23,0.24,0.23,0.22,0.23,0.24,0.23,0.25,0.27,0.26,0.27,0.28,0.28,0.29,0.30,0.30,0.30,0.29,0.28,0.29,0.30,0.30,0.31,0.31,0.34,0.35,0.36,0.37,0.38,0.38,0.38,0.39,0.40,0.41,0.42,0.43,0.44,0.46,0.47,0.48,0.50,0.50,0.51,0.53,0.55,0.56,0.56
Q8NH87	0.52,0.52,0.51,0.51,0.50,0.49,0.48,0.48,0.48,0.47,0.46,0.46,0.45,0.45,0.45,0.45,0.44,0.43,0.44,0.43,0.42,0.40,0.39,0.36,0.35,0.34,0.33,0.31,0.33,0.33,0.32,0.34,0.36,0.36,0.36,0.37,0.37,0.37,0.35,0.34,0.32,0.31,0.30,0.30,0.29,0.28,0.28,0.28,0.27,0.26,0.27,0.26,0.25,0.25,0.25,0.24,0.23,0.24,0.24,0.22,0.22,0.23,0.22,0.22,0.23,0.24,0.25,0.26,0.27,0.25,0.23,0.24,0.23,0.22,0.23,0.21,0.21,0.22,0.22,0.22,0.22,0.23,0.23,0.23,0.22,0.22,0.22,0.22,0.22,0.22,0.21,0.21,0.21,0.21,0.20,0.20,0.20,0.20,0.20,0.20,0.20,0.20,0.19,0.20,0.20,0.19,0.19,0.19,0.19,0.20,0.20,0.21,0.22,0.22,0.21,0.21,0.23,0.24,0.23,0.23,0.24,0.24,0.24,0.24,0.25,0.26,0.26,0.26,0.28,0.29,0.29,0.29,0.30,0.30,0.30,0.31,0.32,0.32,0.32,0.33,0.34,0.34,0.34,0.35,0.35,0.37,0.36,0.37,0.36,0.36,0.36,0.36,0.35,0.33,0.33,0.33,0.32,0.30,0.29,0.28,0.29,0.28,0.27,0.26,0.27,0.26,0.25,0.27,0.28,0.28,0.28,0.30,0.31,0.30,0.31,0.32,0.31,0.31,0.33,0.34,0.32,0.31,0.32,0.33,0.31,0.31,0.30,0.31,0.30,0.28,0.28,0.28,0.27,0.29,0.29,0.29,0.29,0.30,0.32,0.32,0.33,0.33,0.33,0.34,0.35,0.36,0.37,0.39,0.39,0.39,0.39,0.39,0.39,0.39,0.41,0.39,0.39,0.40,0.40,0.39,0.38,0.39,0.38,0.38,0.38,0.38,0.38,0.39,0.38,0.38,0.38,0.37,0.37,0.37,0.36,0.36,0.36,0.36,0.36,0.36,0.37,0.37,0.38,0.39,0.39,0.39,0.38,0.39,0.37,0.36,0.34,0.33,0.33,0.32,0.31,0.29,0.29,0.28,0.26,0.26,0.26,0.25,0.26,0.26,0.25,0.24,0.25,0.25,0.24,0.23,0.25,0.26,0.25,0.27,0.28,0.27,0.28,0.29,0.29,0.28,0.29,0.29,0.29,0.28,0.29,0.29,0.29,0.29,0.28,0.27,0.28,0.29,0.28,0.28,0.29,0.30,0.30,0.31,0.32,0.33,0.34,0.35,0.36,0.37,0.38
P51160	0.61,0.61,0.61,0.60,0.61,0.62,0.62,0.61,0.61,0.62,0.62,0.61,0.60,0.60,0.60,0.60,0.59,0.59,0.60,0.60,0.61,0.59,0.59,0.57,0.57,0.58,0.58,0.57,0.56,0.56,0.57,0.57,0.56,0.56,0.56,0.56,0.56,0.54,0.54,0.53,0.52,0.52,0.51,0.50,0.49,0.48,0.46,0.45,0.45,0.45,0.44,0.45,0.46,0.46,0.46,0.45,0.44,0.44,0.42,0.40,0.39,0.38,0.37,0.35,0.35,0.34,0.32,0.30,0.30,0.30,0.29,0.28,0.27,0.27,0.27,0.25,0.24,0.23,0.23,0.22,0.23,0.23,0.22,0.22,0.23,0.24,0.25,0.25,0.25,0.25,0.23,0.22,0.20,0.18,0.17,0.17,0.17,0.17,0.17,0.19,0.19,0.21,0.21,0.23,0.25,0.24,0.24,0.25,0.25,0.26,0.28,0.30,0.29,0.30,0.29,0.29,0.30,0.30,0.32,0.33,0.32,0.32,0.31,0.31,0.31,0.30,0.28,0.29,0.28,0.29,0.31,0.32,0.32,0.32,0.32,0.33,0.33,0.33,0.34,0.36,0.34,0.36,0.35,0.35,0.34,0.33,0.34,0.34,0.34,0.35,0.36,0.35,0.35,0.35,0.36,0.35,0.36,0.36,0.35,0.33,0.32,0.32,0.32,0.32,0.33,0.33,0.35,0.37,0.37,0.36,0.35,0.34,0.32,0.32,0.32,0.32,0.31,0.30,0.30,0.29,0.29,0.30,0.30,0.30,0.30,0.30,0.30,0.31,0.31,0.31,0.31,0.29,0.28,0.28,0.28,0.27,0.27,0.27,0.27,0.27,0.27,0.28,0.28,0.28,0.29,0.30,0.30,0.29,0.28,0.29,0.29,0.30,0.32,0.33,0.33,0.34,0.35,0.35,0.35,0.36,0.36,0.34,0.33,0.33,0.32,0.32,0.31,0.31,0.30,0.30,0.31,0.30,0.31,0.31,0.31,0.31,0.31,0.32,0.32,0.32,0.32,0.32,0.32,0.31,0.31,0.31,0.30,0.29,0.29,0.30,0.28,0.28,0.28,0.26,0.25,0.25,0.24,0.23,0.23,0.23,0.21,0.21,0.21,0.22,0.22,0.22,0.25,0.25,0.26,0.26,0.28,0.28,0.28,0.29,0.29,0.28,0.29,0.29,0.31,0.31,0.32,0.34,0.35,0.35,0.37,0.38,0.38,0.38,0.38,0.39,0.39,0.39,0.39,0.39,0.40,0.40,0.40,0.41,0.42,0.42,0.41,0.41,0.41,0.41,0.40,0.40,0.40,0.40,0.41,0.40,0.39,0.38,0.38,0.38,0.38,0.39,0.39,0.39,0.39,0.39,0.38,0.37,0.35,0.34,0.34,0.33,0.32,0.32,0.31,0.31,0.30,0.29,0.28,0.29,0.29,0.30,0.30,0.30,0.30,0.30,0.30,0.30,0.32,0.32,0.32,0.33,0.33,0.34,0.33,0.32,0.33,0.32,0.32,0.33,0.33,0.33,0.32,0.32,0.33,0.33,0.33,0.32,0.33,0.33,0.34,0.33,0.33,0.32,0.32,0.32,0.31,0.31,0.31,0.31,0.32,0.33,0.34,0.33,0.32,0.32,0.32,0.32,0.31,0.30,0.30,0.29,0.28,0.27,0.26,0.25,0.26,0.25,0.25,0.24,0.22,0.22,0.21,0.21,0.20,0.19,0.17,0.16,0.17,0.17,0.17,0.16,0.16,0.17,0.17,0.17,0.18,0.18,0.18,0.19,0.19,0.18,0.17,0.17,0.17,0.18,0.20,0.21,0.22,0.23,0.25,0.26,0.27,0.29,0.30,0.30,0.30,0.30,0.30,0.32,0.34,0.34,0.34,0.35,0.37,0.37,0.37,0.37,0.38,0.38,0.40,0.40,0.40,0.40,0.40,0.40,0.40,0.40,0.40,0.41,0.41,0.41,0.42,0.43,0.42,0.43,0.43,0.42,0.43,0.44,0.43,0.43,0.43,0.43,0.43,0.42,0.41,0.41,0.40,0.39,0.38,0.38,0.38,0.37,0.36,0.36,0.35,0.37,0.39,0.38,0.38,0.36,0.36,0.37,0.37,0.37,0.37,0.38,0.37,0.38,0.39,0.38,0.39,0.39,0.37,0.37,0.35,0.34,0.35,0.33,0.31,0.30,0.29,0.28,0.26,0.25,0.26,0.25,0.25,0.25,0.25,0.26,0.25,0.25,0.27,0.26,0.25,0.25,0.24,0.22,0.22,0.21,0.21,0.20,0.19,0.19,0.18,0.18,0.18,0.18,0.18,0.16,0.16,0.17,0.17,0.16,0.16,0.17,0.17,0.17,0.17,0.17,0.17,0.17,0.17,0.17,0.17,0.17,0.17,0.15,0.15,0.15,0.14,0.13,0.13,0.12,0.12,0.13,0.13,0.13,0.13,0.13,0.14,0.14,0.15,0.15,0.15,0.15,0.15,0.15,0.14,0.14,0.14,0.13,0.10,0.10,0.09,0.09,0.09,0.08,0.08,0.08,0.09,0.09,0.09,0.10,0.10,0.11,0.12,0.12,0.13,0.14,0.15,0.16,0.16,0.18,0.17,0.18,0.18,0.20,0.20,0.21,0.22,0.22,0.21,0.21,0.21,0.21,0.22,0.22,0.22,0.23,0.23,0.23,0.24,0.24,0.24,0.24,0.26,0.27,0.29,0.29,0.29,0.28,0.28,0.28,0.28,0.29,0.28,0.29,0.30,0.31,0.31,0.31,0.31,0.31,0.29,0.30,0.30,0.28,0.27,0.27,0.26,0.24,0.24,0.24,0.25,0.24,0.24,0.24,0.26,0.26,0.25,0.25,0.27,0.27,0.28,0.29,0.30,0.28,0.28,0.28,0.27,0.27,0.28,0.28,0.28,0.29,0.30,0.30,0.31,0.30,0.30,0.31,0.32,0.31,0.30,0.32,0.32,0.31,0.32,0.34,0.33,0.35,0.36,0.36,0.36,0.37,0.37,0.36,0.36,0.34,0.34,0.34,0.33,0.31,0.30,0.30,0.29,0.28,0.28,0.28,0.26,0.27,0.27,0.27,0.27,0.28,0.27,0.25,0.25,0.23,0.23,0.21,0.20,0.20,0.20,0.20,0.19,0.18,0.19,0.18,0.18,0.17,0.15,0.15,0.15,0.15,0.15,0.17,0.18,0.19,0.21,0.22,0.23,0.23,0.25,0.26,0.27,0.26,0.26,0.27,0.29,0.29,0.31,0.32,0.32,0.32,0.30,0.31,0.32,0.32,0.31,0.32,0.32,0.31,0.32,0.33,0.33,0.32,0.32,0.32,0.32,0.31,0.32,0.32,0.31,0.31,0.32,0.31,0.30,0.30,0.31,0.28,0.28,0.28,0.28,0.27,0.27,0.26,0.26,0.28,0.28,0.26,0.26,0.26,0.26,0.25,0.26,0.27,0.26,0.25,0.26,0.27,0.27,0.27,0.28,0.28,0.28,0.29,0.30,0.31,0.31,0.33,0.34,0.34,0.35,0.37,0.39,0.39,0.40,0.41,0.40,0.41,0.43,0.43,0.43,0.45,0.48,0.48,0.50,0.53,0.53,0.54,0.56,0.58,0.59,0.60,0.62,0.63,0.65,0.66,0.68,0.69,0.69,0.70,0.71,0.72,0.72,0.74,0.74,0.75,0.76,0.76,0.77,0.78,0.79,0.80,0.80,0.80,0.81,0.83,0.84,0.86
Q96IZ0	0.81,0.81,0.79,0.79,0.77,0.77,0.76,0.76,0.75,0.75,0.75,0.74,0.74,0.74,0.74,0.74,0.75,0.75,0.75,0.75,0.75,0.75,0.75,0.76,0.76,0.76,0.77,0.77,0.77,0.76,0.76,0.77,0.77,0.77,0.77,0.77,0.77,0.78,0.78,0.79,0.80,0.80,0.81,0.82,0.82,0.83,0.84,0.85,0.85,0.86,0.86,0.87,0.88,0.88,0.89,0.89,0.89,0.89,0.90,0.89,0.90,0.89,0.89,0.89,0.89,0.89,0.89,0.88,0.88,0.88,0.89,0.88,0.88,0.88,0.88,0.87,0.87,0.87,0.87,0.87,0.87,0.86,0.87,0.86,0.87,0.87,0.88,0.87,0.87,0.87,0.87,0.87,0.87,0.87,0.86,0.87,0.86,0.87,0.86,0.86,0.87,0.86,0.87,0.87,0.87,0.88,0.88,0.88,0.88,0.88,0.88,0.88,0.87,0.88,0.88,0.88,0.87,0.88,0.88,0.89,0.88,0.89,0.89,0.88,0.89,0.89,0.88,0.88,0.88,0.88,0.87,0.86,0.86,0.85,0.85,0.85,0.84,0.83,0.83,0.83,0.83,0.83,0.82,0.81,0.81,0.80,0.80,0.80,0.79,0.79,0.78,0.78,0.79,0.79,0.78,0.78,0.78,0.79,0.79,0.78,0.78,0.78,0.76,0.75,0.76,0.75,0.73,0.73,0.73,0.73,0.72,0.72,0.71,0.71,0.71,0.70,0.70,0.70,0.70,0.69,0.68,0.68,0.67,0.67,0.67,0.67,0.67,0.66,0.67,0.66,0.66,0.66,0.66,0.66,0.66,0.67,0.67,0.67,0.67,0.67,0.67,0.67,0.68,0.69,0.70,0.70,0.71,0.72,0.72,0.73,0.74,0.75,0.76,0.77,0.78,0.79,0.79,0.80,0.81,0.82,0.83,0.84,0.85,0.86,0.87,0.88,0.88,0.88,0.89,0.89,0.89,0.89,0.90,0.90,0.90,0.90,0.89,0.89,0.90,0.89,0.89,0.89,0.88,0.86,0.86,0.86,0.85,0.83,0.83,0.82,0.81,0.80,0.79,0.78,0.77,0.77,0.76,0.75,0.74,0.73,0.72,0.71,0.70,0.70,0.68,0.68,0.66,0.65,0.65,0.63,0.63,0.61,0.60,0.59,0.59,0.58,0.58,0.57,0.57,0.55,0.54,0.54,0.53,0.53,0.54,0.53,0.53,0.53,0.53,0.53,0.53,0.52,0.53,0.52,0.53,0.53,0.53,0.53,0.54,0.55,0.54,0.54,0.54,0.53,0.53,0.53,0.52,0.53,0.53,0.53,0.54,0.54,0.54,0.54,0.54,0.53,0.54,0.54,0.54,0.55,0.56,0.56,0.56,0.56,0.56,0.56,0.56,0.56,0.56,0.57,0.57,0.57,0.57,0.57,0.58,0.58,0.57,0.58,0.58,0.57
Q96QZ0	0.47,0.47,0.48,0.48,0.48,0.50,0.49,0.48,0.48,0.48,0.47,0.45,0.45,0.45,0.43,0.44,0.44,0.43,0.42,0.42,0.42,0.40,0.39,0.38,0.37,0.36,0.36,0.37,0.37,0.36,0.36,0.36,0.36,0.36,0.35,0.36,0.36,0.38,0.39,0.38,0.38,0.37,0.36,0.35,0.35,0.34,0.33,0.33,0.33,0.34,0.36,0.36,0.37,0.38,0.39,0.41,0.40,0.40,0.41,0.40,0.40,0.40,0.41,0.40,0.40,0.41,0.43,0.42,0.41,0.41,0.41,0.41,0.41,0.42,0.43,0.44,0.45,0.46,0.46,0.45,0.44,0.44,0.44,0.43,0.45,0.44,0.44,0.43,0.42,0.42,0.39,0.39,0.39,0.38,0.36,0.35,0.34,0.34,0.34,0.34,0.34,0.34,0.34,0.33,0.33,0.33,0.33,0.32,0.32,0.33,0.35,0.34,0.33,0.33,0.33,0.32,0.30,0.30,0.28,0.27,0.26,0.25,0.24,0.23,0.24,0.23,0.22,0.22,0.23,0.23,0.23,0.23,0.23,0.22,0.22,0.23,0.22,0.22,0.22,0.22,0.21,0.21,0.22,0.21,0.22,0.23,0.25,0.24,0.27,0.27,0.27,0.26,0.27,0.27,0.26,0.27,0.28,0.27,0.27,0.28,0.28,0.29,0.30,0.31,0.33,0.34,0.34,0.34,0.34,0.35,0.36,0.36,0.36,0.37,0.37,0.37,0.37,0.38,0.39,0.39,0.40,0.41,0.42,0.43,0.42,0.41,0.41,0.40,0.39,0.37,0.37,0.36,0.35,0.35,0.35,0.35,0.34,0.34,0.35,0.33,0.34,0.35,0.34,0.33,0.33,0.32,0.31,0.31,0.32,0.32,0.31,0.32,0.32,0.32,0.30,0.31,0.32,0.32,0.32,0.31,0.32,0.29,0.29,0.28,0.27,0.28,0.30,0.31,0.31,0.32,0.34,0.34,0.36,0.38,0.37,0.37,0.39,0.39,0.38,0.39,0.39,0.38,0.37,0.38,0.38,0.36,0.37,0.37,0.36,0.35,0.37,0.36,0.34,0.35,0.35,0.35,0.34,0.34,0.34,0.32,0.33,0.34,0.34,0.34,0.35,0.36,0.34,0.33,0.33,0.32,0.31,0.29,0.29,0.27,0.27,0.28,0.28,0.27,0.28,0.29,0.28,0.29,0.29,0.29,0.28,0.29,0.29,0.27,0.27,0.28,0.27,0.27,0.28,0.28,0.27,0.28,0.30,0.29,0.30,0.31,0.33,0.32,0.32,0.32,0.31,0.30,0.29,0.29,0.28,0.27,0.27,0.27,0.26,0.26,0.27,0.25,0.24,0.25,0.26,0.24,0.23,0.23,0.22,0.22,0.23,0.23,0.23,0.24,0.24,0.24,0.25,0.26,0.26,0.26,0.28,0.28,0.29,0.28,0.30,0.30,0.31,0.29,0.30,0.29,0.29,0.29,0.30,0.30,0.30,0.30,0.30,0.31,0.31,0.33,0.32,0.33,0.34,0.35,0.34,0.34,0.36,0.37,0.38,0.40,0.40,0.41,0.43,0.45,0.46,0.48,0.50,0.51,0.51,0.52,0.51,0.51,0.52,0.50,0.50,0.49,0.48,0.48,0.49,0.48,0.50,0.51,0.53,0.55,0.57,0.59,0.62,0.64
P49585	0.90,0.91,0.91,0.90,0.90,0.90,0.91,0.91,0.91,0.90,0.90,0.90,0.90,0.90,0.90,0.90,0.91,0.90,0.89,0.88,0.87,0.87,0.87,0.86,0.84,0.82,0.80,0.79,0.79,0.78,0.76,0.77,0.75,0.74,0.73,0.73,0.72,0.72,0.71,0.70,0.69,0.67,0.66,0.65,0.64,0.63,0.61,0.60,0.59,0.58,0.57,0.56,0.56,0.56,0.55,0.53,0.51,0.49,0.47,0.45,0.45,0.44,0.42,0.40,0.39,0.39,0.39,0.39,0.39,0.38,0.37,0.37,0.35,0.35,0.35,0.33,0.32,0.31,0.29,0.29,0.29,0.29,0.29,0.29,0.29,0.28,0.27,0.27,0.26,0.24,0.23,0.23,0.21,0.19,0.17,0.18,0.18,0.18,0.19,0.20,0.22,0.23,0.23,0.25,0.25,0.26,0.27,0.27,0.27,0.29,0.29,0.29,0.28,0.29,0.29,0.28,0.28,0.29,0.29,0.30,0.30,0.29,0.29,0.29,0.27,0.26,0.27,0.28,0.28,0.29,0.29,0.30,0.30,0.31,0.32,0.33,0.32,0.31,0.32,0.33,0.31,0.31,0.29,0.29,0.26,0.26,0.25,0.24,0.24,0.25,0.24,0.25,0.25,0.27,0.26,0.27,0.30,0.31,0.31,0.31,0.30,0.29,0.30,0.31,0.31,0.31,0.33,0.33,0.33,0.33,0.33,0.32,0.33,0.33,0.34,0.33,0.32,0.34,0.35,0.35,0.34,0.34,0.36,0.37,0.37,0.38,0.39,0.40,0.41,0.42,0.42,0.42,0.41,0.42,0.41,0.41,0.39,0.38,0.38,0.36,0.37,0.38,0.40,0.40,0.41,0.42,0.42,0.42,0.43,0.42,0.44,0.43,0.45,0.45,0.47,0.46,0.45,0.47,0.46,0.45,0.45,0.46,0.47,0.46,0.47,0.47,0.48,0.48,0.48,0.49,0.49,0.48,0.49,0.49,0.49,0.49,0.50,0.51,0.52,0.52,0.53,0.54,0.54,0.53,0.53,0.53,0.53,0.54,0.53,0.53,0.54,0.53,0.54,0.54,0.54,0.53,0.54,0.55,0.54,0.54,0.56,0.55,0.55,0.56,0.56,0.56,0.56,0.56,0.55,0.55,0.56,0.55,0.55,0.54,0.55,0.56,0.55,0.55,0.54,0.54,0.54,0.54,0.54,0.55,0.55,0.55,0.56,0.57,0.57,0.58,0.58,0.59,0.60,0.61,0.62,0.63,0.64,0.65,0.66,0.67,0.68,0.69,0.70,0.71,0.72,0.72,0.73,0.75,0.76,0.77,0.78,0.78,0.80,0.81,0.83,0.83,0.82,0.84,0.85,0.86,0.87,0.87,0.88,0.89,0.90,0.90,0.91,0.92,0.92,0.92,0.92,0.92,0.92,0.92,0.92,0.92,0.91,0.91,0.90,0.90,0.90,0.90,0.90,0.90,0.89,0.90,0.90,0.90,0.90,0.90,0.90,0.89,0.89,0.89,0.89,0.89,0.89,0.90,0.90,0.89,0.90,0.90,0.90,0.89,0.89,0.89,0.89
Q8NBP7	0.83,0.83,0.83,0.83,0.83,0.83,0.84,0.84,0.84,0.84,0.83,0.83,0.83,0.83,0.84,0.84,0.84,0.84,0.84,0.84,0.84,0.83,0.83,0.83,0.82,0.82,0.83,0.83,0.83,0.83,0.83,0.83,0.83,0.84,0.83,0.83,0.84,0.84,0.84,0.84,0.84,0.83,0.81,0.80,0.79,0.78,0.76,0.76,0.75,0.74,0.75,0.73,0.72,0.70,0.70,0.68,0.66,0.64,0.62,0.60,0.58,0.56,0.56,0.56,0.56,0.55,0.54,0.52,0.51,0.49,0.47,0.46,0.45,0.43,0.41,0.41,0.40,0.38,0.36,0.36,0.35,0.33,0.34,0.36,0.36,0.38,0.37,0.39,0.37,0.38,0.36,0.35,0.35,0.35,0.35,0.34,0.35,0.35,0.35,0.35,0.35,0.35,0.35,0.34,0.33,0.31,0.32,0.31,0.32,0.31,0.30,0.32,0.31,0.30,0.30,0.32,0.30,0.30,0.31,0.30,0.30,0.29,0.29,0.28,0.26,0.24,0.22,0.22,0.20,0.20,0.19,0.19,0.18,0.19,0.20,0.21,0.22,0.21,0.23,0.24,0.24,0.25,0.26,0.28,0.30,0.30,0.32,0.32,0.33,0.32,0.32,0.34,0.33,0.35,0.38,0.39,0.38,0.39,0.40,0.39,0.39,0.39,0.38,0.38,0.38,0.38,0.38,0.39,0.39,0.39,0.40,0.41,0.41,0.41,0.40,0.38,0.38,0.39,0.39,0.37,0.37,0.38,0.36,0.38,0.36,0.36,0.36,0.34,0.34,0.34,0.34,0.35,0.35,0.36,0.36,0.35,0.34,0.35,0.36,0.37,0.38,0.39,0.39,0.39,0.41,0.41,0.41,0.41,0.40,0.40,0.40,0.39,0.37,0.37,0.36,0.36,0.37,0.37,0.36,0.36,0.36,0.35,0.35,0.37,0.34,0.35,0.33,0.33,0.32,0.32,0.30,0.29,0.28,0.26,0.24,0.23,0.23,0.21,0.20,0.18,0.16,0.14,0.13,0.13,0.13,0.12,0.11,0.11,0.11,0.12,0.12,0.13,0.13,0.14,0.14,0.15,0.17,0.17,0.18,0.19,0.20,0.20,0.21,0.19,0.17,0.17,0.17,0.17,0.16,0.16,0.16,0.16,0.17,0.17,0.18,0.17,0.16,0.16,0.16,0.16,0.16,0.17,0.18,0.18,0.19,0.20,0.20,0.22,0.22,0.22,0.21,0.21,0.21,0.20,0.20,0.19,0.18,0.17,0.17,0.15,0.14,0.13,0.13,0.14,0.14,0.14,0.14,0.14,0.14,0.14,0.16,0.16,0.16,0.15,0.15,0.14,0.14,0.14,0.14,0.13,0.14,0.16,0.15,0.15,0.15,0.14,0.14,0.14,0.14,0.16,0.17,0.17,0.17,0.17,0.17,0.17,0.18,0.18,0.18,0.17,0.16,0.16,0.16,0.15,0.14,0.14,0.15,0.15,0.15,0.15,0.15,0.13,0.14,0.16,0.17,0.18,0.19,0.20,0.21,0.22,0.22,0.21,0.20,0.19,0.18,0.18,0.18,0.17,0.17,0.15,0.13,0.12,0.12,0.12,0.12,0.12,0.12,0.12,0.11,0.11,0.12,0.12,0.13,0.14,0.16,0.17,0.17,0.17,0.17,0.17,0.17,0.17,0.17,0.17,0.15,0.14,0.14,0.13,0.12,0.12,0.12,0.13,0.14,0.14,0.15,0.16,0.17,0.18,0.18,0.19,0.21,0.22,0.22,0.23,0.24,0.24,0.24,0.24,0.24,0.25,0.25,0.24,0.24,0.23,0.22,0.21,0.22,0.21,0.23,0.25,0.26,0.27,0.28,0.29,0.28,0.28,0.28,0.28,0.28,0.28,0.28,0.27,0.27,0.27,0.27,0.27,0.28,0.28,0.29,0.30,0.29,0.28,0.26,0.26,0.26,0.27,0.27,0.27,0.28,0.29,0.29,0.30,0.30,0.29,0.29,0.29,0.28,0.27,0.27,0.25,0.23,0.22,0.21,0.22,0.21,0.22,0.21,0.21,0.22,0.21,0.21,0.23,0.24,0.25,0.26,0.27,0.26,0.25,0.23,0.22,0.21,0.21,0.21,0.21,0.22,0.23,0.22,0.23,0.22,0.21,0.19,0.19,0.19,0.19,0.19,0.19,0.19,0.19,0.19,0.20,0.22,0.22,0.23,0.23,0.23,0.23,0.23,0.25,0.25,0.26,0.27,0.27,0.27,0.27,0.27,0.26,0.27,0.27,0.29,0.29,0.29,0.30,0.31,0.32,0.34,0.34,0.33,0.34,0.33,0.33,0.33,0.33,0.33,0.33,0.33,0.34,0.35,0.36,0.37,0.38,0.39,0.38,0.40,0.40,0.41,0.42,0.42,0.43,0.42,0.42,0.41,0.41,0.42,0.42,0.42,0.42,0.40,0.38,0.38,0.37,0.37,0.37,0.37,0.35,0.34,0.32,0.31,0.30,0.30,0.29,0.29,0.30,0.30,0.31,0.32,0.32,0.32,0.32,0.32,0.31,0.30,0.29,0.29,0.28,0.27,0.27,0.26,0.26,0.27,0.28,0.29,0.28,0.28,0.27,0.26,0.25,0.25,0.27,0.28,0.28,0.28,0.28,0.27,0.27,0.27,0.28,0.28,0.28,0.29,0.29,0.29,0.31,0.30,0.30,0.29,0.28,0.28,0.28,0.27,0.27,0.27,0.27,0.26,0.25,0.25,0.24,0.23,0.21,0.22,0.21,0.20,0.21,0.23,0.23,0.26,0.26,0.28,0.29,0.27,0.27,0.28,0.28,0.28,0.28,0.28,0.28,0.28,0.27,0.27,0.27,0.28,0.28,0.28,0.29,0.30,0.32,0.33,0.34,0.36,0.38,0.39,0.40,0.41,0.41,0.43,0.44,0.45,0.45,0.46,0.47,0.46,0.47,0.46,0.45,0.44,0.42,0.42,0.40,0.38,0.38,0.37,0.37
Q6UW60	0.71,0.72,0.72,0.72,0.73,0.73,0.73,0.73,0.74,0.74,0.73,0.73,0.71,0.69,0.68,0.66,0.65,0.63,0.62,0.60,0.59,0.57,0.56,0.55,0.53,0.53,0.54,0.52,0.51,0.50,0.50,0.48,0.47,0.47,0.48,0.47,0.46,0.45,0.44,0.43,0.42,0.40,0.39,0.38,0.38,0.38,0.38,0.36,0.36,0.34,0.32,0.32,0.31,0.31,0.31,0.32,0.34,0.34,0.35,0.37,0.38,0.38,0.40,0.40,0.39,0.38,0.38,0.37,0.37,0.38,0.39,0.38,0.38,0.40,0.40,0.39,0.41,0.40,0.40,0.41,0.41,0.41,0.42,0.40,0.40,0.40,0.38,0.38,0.39,0.40,0.42,0.44,0.46,0.48,0.48,0.49,0.48,0.46,0.47,0.46,0.46,0.45,0.45,0.45,0.45,0.44,0.44,0.43,0.42,0.41,0.42,0.42,0.41,0.43,0.43,0.41,0.41,0.39,0.38,0.38,0.38,0.37,0.36,0.37,0.37,0.38,0.38,0.37,0.35,0.35,0.34,0.32,0.30,0.28,0.26,0.24,0.23,0.22,0.22,0.21,0.20,0.19,0.19,0.20,0.19,0.18,0.18,0.18,0.20,0.21,0.21,0.20,0.18,0.20,0.19,0.18,0.18,0.19,0.18,0.18,0.18,0.19,0.20,0.21,0.21,0.22,0.20,0.20,0.20,0.21,0.21,0.20,0.22,0.24,0.25,0.26,0.26,0.27,0.27,0.27,0.27,0.28,0.28,0.27,0.26,0.26,0.25,0.25,0.25,0.24,0.23,0.24,0.25,0.26,0.25,0.24,0.24,0.24,0.23,0.23,0.23,0.23,0.22,0.21,0.21,0.19,0.18,0.18,0.18,0.18,0.17,0.16,0.16,0.15,0.15,0.16,0.15,0.16,0.16,0.16,0.16,0.16,0.17,0.17,0.17,0.18,0.18,0.19,0.20,0.21,0.21,0.21,0.20,0.19,0.18,0.17,0.17,0.17,0.18,0.19,0.19,0.21,0.22,0.21,0.21,0.21,0.22,0.23,0.24,0.24,0.24,0.25,0.26,0.27,0.25,0.25,0.25,0.24,0.23,0.23,0.24,0.24,0.24,0.23,0.24,0.24,0.24,0.25,0.24,0.23,0.22,0.21,0.21,0.21,0.21,0.21,0.21,0.21,0.21,0.21,0.20,0.21,0.20,0.20,0.21,0.21,0.20,0.20,0.19,0.18,0.18,0.18,0.18,0.16,0.15,0.15,0.14,0.14,0.14,0.14,0.13,0.12,0.12,0.11,0.11,0.10,0.11,0.11,0.10,0.11,0.12,0.12,0.13,0.13,0.13,0.13,0.14,0.14,0.14,0.13,0.13,0.13,0.12,0.11,0.10,0.08,0.08,0.08,0.08,0.09,0.11,0.13,0.13,0.14,0.14,0.14,0.14,0.14,0.14,0.14,0.14,0.15,0.15,0.16,0.17,0.17,0.18,0.19,0.18,0.19,0.18,0.17,0.17,0.16,0.16,0.15,0.15,0.15,0.15,0.15,0.15,0.15,0.15,0.15,0.15,0.15,0.15,0.15,0.15,0.15,0.15,0.13,0.11,0.11,0.10,0.10,0.10,0.10,0.10,0.10,0.10,0.10,0.09,0.08,0.08,0.07,0.08,0.08,0.08,0.09,0.08,0.09,0.10,0.12,0.12,0.13,0.14,0.16,0.16,0.17,0.17,0.19,0.19,0.20,0.20,0.20,0.21,0.21,0.21,0.21,0.21,0.20,0.19,0.19,0.20,0.19,0.19,0.20,0.20,0.20,0.21,0.21,0.21,0.22,0.22,0.22,0.23,0.22,0.22,0.21,0.21,0.21,0.20,0.21,0.19,0.20,0.20,0.20,0.19,0.19,0.21,0.22,0.22,0.22,0.23,0.23,0.24,0.25,0.26,0.26,0.28,0.28,0.30,0.30,0.32,0.32,0.34,0.34,0.33,0.34,0.37,0.37,0.38,0.39,0.39,0.38,0.39,0.38,0.38,0.38,0.37,0.36,0.36,0.35,0.34,0.34,0.34,0.33,0.32,0.32,0.32,0.31,0.29,0.27,0.27,0.25,0.25,0.24,0.23,0.22,0.22,0.21,0.21,0.20,0.21,0.19,0.20,0.19,0.19,0.19,0.18,0.16,0.16,0.14,0.15,0.15,0.15,0.15,0.15,0.17,0.19,0.19,0.19,0.20,0.22,0.22,0.22,0.21,0.21,0.21,0.21,0.20,0.19,0.19,0.19,0.19,0.20,0.20,0.21,0.21,0.22,0.22,0.22,0.21,0.20,0.19,0.19,0.18,0.19,0.20,0.21,0.23,0.24,0.23,0.25,0.24,0.24,0.24,0.24,0.24,0.22,0.21,0.20,0.21,0.19,0.18,0.17,0.17,0.18,0.18,0.19,0.19,0.20,0.21,0.22,0.24,0.26,0.26,0.28,0.27,0.27,0.26,0.27,0.30,0.30,0.30,0.32,0.32,0.33,0.33,0.34,0.35,0.33,0.33,0.33,0.32,0.33,0.33,0.34,0.35,0.36,0.36,0.36,0.37,0.37,0.38,0.39,0.39,0.39,0.38,0.39,0.39,0.39,0.38,0.37,0.37,0.35,0.33,0.34,0.33,0.34,0.35,0.36,0.36,0.36,0.37,0.37,0.38,0.39,0.40,0.41,0.40,0.39,0.40,0.41,0.41,0.41,0.41,0.40,0.39,0.40,0.38,0.39,0.40,0.41,0.40,0.40,0.39,0.39,0.41,0.41,0.41,0.42,0.42,0.44,0.44,0.44,0.44,0.44,0.43,0.43,0.43,0.43,0.42,0.42,0.40,0.40,0.41,0.41,0.40,0.39,0.37,0.36,0.36,0.36,0.36,0.38,0.39,0.41,0.43,0.44,0.45,0.47,0.48,0.49,0.50,0.52,0.54,0.55,0.57,0.58,0.60,0.61,0.62,0.63,0.64,0.65,0.67,0.68,0.70,0.71,0.73,0.74,0.75,0.76,0.77,0.78,0.80,0.80,0.80,0.80,0.83,0.84,0.86,0.87,0.88,0.88,0.88,0.89,0.89,0.88,0.88,0.88,0.88,0.87,0.87,0.87,0.87,0.87,0.88,0.87,0.87,0.87,0.87,0.87,0.87,0.87,0.87,0.87,0.87,0.86,0.87,0.87,0.86,0.87,0.87,0.87,0.87,0.87,0.87,0.87,0.87,0.87,0.87,0.87,0.87,0.87,0.87,0.86,0.86,0.86,0.86,0.86,0.86,0.86
Q8IZE3	0.57,0.58,0.58,0.56,0.55,0.52,0.51,0.50,0.48,0.47,0.46,0.47,0.47,0.48,0.48,0.48,0.47,0.45,0.44,0.43,0.42,0.40,0.40,0.39,0.39,0.37,0.36,0.38,0.38,0.35,0.36,0.36,0.35,0.34,0.35,0.33,0.31,0.32,0.33,0.32,0.34,0.33,0.33,0.31,0.31,0.31,0.32,0.32,0.32,0.33,0.33,0.33,0.32,0.32,0.32,0.32,0.31,0.31,0.31,0.32,0.31,0.31,0.31,0.30,0.29,0.28,0.27,0.26,0.25,0.25,0.25,0.24,0.26,0.28,0.28,0.27,0.27,0.27,0.26,0.25,0.25,0.23,0.22,0.20,0.21,0.21,0.21,0.19,0.19,0.19,0.18,0.18,0.18,0.17,0.16,0.16,0.16,0.17,0.18,0.18,0.18,0.18,0.18,0.18,0.18,0.18,0.17,0.18,0.18,0.17,0.16,0.16,0.16,0.15,0.15,0.15,0.15,0.14,0.14,0.14,0.14,0.14,0.14,0.14,0.14,0.14,0.14,0.15,0.15,0.17,0.18,0.18,0.18,0.19,0.20,0.20,0.19,0.18,0.19,0.18,0.19,0.22,0.22,0.22,0.23,0.25,0.26,0.25,0.25,0.25,0.26,0.26,0.26,0.28,0.27,0.28,0.30,0.30,0.31,0.32,0.33,0.34,0.35,0.37,0.38,0.38,0.38,0.38,0.37,0.36,0.34,0.33,0.33,0.33,0.32,0.31,0.31,0.31,0.30,0.30,0.30,0.28,0.28,0.28,0.28,0.29,0.29,0.30,0.30,0.31,0.33,0.34,0.34,0.34,0.34,0.33,0.31,0.30,0.31,0.30,0.29,0.30,0.30,0.29,0.27,0.26,0.27,0.28,0.29,0.30,0.32,0.33,0.33,0.34,0.34,0.34,0.35,0.36,0.36,0.36,0.36,0.37,0.38,0.37,0.36,0.37,0.36,0.35,0.33,0.33,0.32,0.31,0.29,0.29,0.29,0.28,0.28,0.29,0.28,0.28,0.29,0.30,0.30,0.30,0.32,0.33,0.33,0.33,0.33,0.32,0.32,0.32,0.31,0.31,0.31,0.31,0.32,0.31,0.31,0.34,0.34,0.33,0.34,0.33,0.33,0.33,0.32,0.32,0.31,0.31,0.31,0.32,0.32,0.32,0.31,0.32,0.33,0.32,0.32,0.32,0.31,0.30,0.31,0.30,0.28,0.27,0.28,0.29,0.28,0.26,0.26,0.27,0.26,0.25,0.25,0.24,0.24,0.24,0.26,0.27,0.25,0.27,0.28,0.29,0.29,0.31,0.31,0.31,0.31,0.31,0.32,0.34,0.33,0.32,0.33,0.34,0.35,0.34,0.33,0.34,0.34,0.33,0.33,0.33,0.33,0.33,0.34,0.32,0.33,0.33,0.35,0.35,0.34,0.35,0.35,0.35,0.35,0.34,0.34,0.33,0.31,0.32,0.30,0.28,0.27,0.27,0.26,0.25,0.26,0.28,0.28,0.28,0.27,0.27,0.29,0.28,0.27,0.26,0.27,0.28,0.27,0.27,0.28,0.28,0.27,0.29,0.30,0.31,0.31,0.32,0.32,0.31,0.30,0.31,0.31,0.31,0.32,0.34,0.33,0.32,0.33,0.33,0.31,0.31,0.33,0.34,0.33,0.33,0.33,0.33,0.33,0.32,0.33,0.33,0.34,0.35,0.36,0.38,0.40,0.40,0.42,0.44,0.46,0.47,0.48,0.49,0.48,0.49,0.49,0.51,0.51,0.51,0.54,0.55,0.57,0.58,0.60,0.62,0.63,0.65,0.67,0.68,0.69,0.71,0.73,0.73,0.74,0.75,0.77,0.78,0.79,0.80,0.83,0.83,0.84,0.84,0.84,0.85,0.85,0.85,0.86,0.86,0.86,0.86,0.86,0.86,0.86,0.87,0.87,0.87,0.87,0.87,0.87,0.87,0.87,0.87,0.88,0.88,0.87,0.87,0.86,0.86,0.86,0.86,0.87,0.86,0.86,0.86,0.87,0.86,0.87,0.87,0.87,0.86,0.86,0.87,0.86,0.86,0.86,0.86,0.86,0.86,0.86,0.86,0.86,0.86,0.86,0.87,0.87,0.86,0.87,0.86,0.86,0.87,0.87,0.87,0.87,0.87,0.87,0.87,0.87,0.88,0.88,0.89,0.89,0.89,0.89,0.90,0.90,0.90,0.90,0.89,0.89,0.89,0.90,0.90,0.90,0.91,0.91,0.91,0.92,0.92,0.91,0.92,0.91,0.91,0.91,0.91,0.90,0.91,0.91,0.91,0.92,0.92,0.92,0.91,0.91,0.91,0.91,0.92,0.92,0.91,0.91,0.91,0.90,0.90,0.90,0.90,0.89,0.89,0.90,0.90,0.91,0.91,0.91,0.91,0.91,0.90,0.90,0.90,0.90,0.90,0.90,0.90,0.90,0.91,0.91,0.91,0.91,0.90,0.90,0.90,0.90,0.89,0.88,0.89,0.89,0.89,0.89,0.89,0.89,0.88,0.89,0.88,0.88,0.88,0.88,0.88,0.88,0.88,0.88,0.88,0.88,0.87,0.87,0.87,0.87,0.87,0.87,0.87,0.87,0.87,0.87,0.87,0.87,0.87,0.86,0.87,0.87,0.87,0.88,0.87,0.87,0.88,0.88,0.88,0.88,0.88,0.88,0.88,0.88,0.88,0.89,0.89,0.89,0.90,0.90,0.90,0.90,0.90,0.90,0.90,0.89,0.89,0.89,0.88,0.87,0.86,0.86,0.85,0.85,0.85,0.85,0.85,0.84,0.85,0.85,0.85,0.85,0.85,0.86,0.86,0.86,0.85,0.84,0.84,0.83,0.83,0.83,0.82,0.82,0.82,0.81,0.81,0.80,0.80,0.80,0.79,0.79,0.80,0.79,0.79,0.79,0.79,0.80,0.80,0.81,0.82,0.82,0.82,0.83,0.83,0.83,0.84,0.84,0.84,0.84,0.83,0.83,0.83,0.83,0.83,0.83,0.83,0.84,0.84,0.85,0.86,0.85,0.86,0.86,0.87,0.87,0.87,0.88,0.87,0.88,0.87,0.88,0.88,0.89,0.89,0.89,0.90,0.89,0.89,0.89,0.89,0.89,0.89,0.89,0.90,0.90,0.90,0.90,0.90,0.90,0.90,0.90,0.91,0.91,0.91,0.90,0.90,0.90,0.90,0.90,0.90,0.90,0.91,0.90,0.90
Q9NUU6	0.91,0.89,0.89,0.88,0.88,0.87,0.86,0.85,0.84,0.84,0.83,0.81,0.80,0.79,0.79,0.78,0.77,0.77,0.76,0.76,0.76,0.75,0.74,0.73,0.73,0.71,0.70,0.70,0.69,0.68,0.67,0.66,0.65,0.64,0.63,0.62,0.61,0.59,0.59,0.58,0.58,0.57,0.58,0.58,0.57,0.57,0.57,0.57,0.57,0.56,0.56,0.56,0.56,0.57,0.57,0.57,0.57,0.56,0.55,0.55,0.55,0.55,0.55,0.55,0.55,0.56,0.56,0.55,0.54,0.53,0.53,0.53,0.53,0.52,0.51,0.50,0.49,0.50,0.49,0.47,0.47,0.46,0.46,0.44,0.44,0.44,0.44,0.44,0.44,0.44,0.44,0.43,0.43,0.41,0.40,0.40,0.39,0.38,0.38,0.38,0.37,0.36,0.36,0.36,0.35,0.35,0.34,0.33,0.33,0.33,0.33,0.32,0.31,0.31,0.31,0.31,0.32,0.31,0.30,0.30,0.30,0.28,0.27,0.26,0.26,0.24,0.23,0.22,0.21,0.19,0.19,0.19,0.18,0.18,0.19,0.18,0.18,0.18,0.18,0.19,0.21,0.21,0.22,0.20,0.19,0.20,0.18,0.18,0.19,0.19,0.19,0.19,0.20,0.22,0.22,0.22,0.21,0.22,0.23,0.23,0.24,0.25,0.25,0.25,0.25,0.25,0.27,0.28,0.29,0.30,0.30,0.30,0.32,0.33,0.32,0.32,0.33,0.32,0.32,0.33,0.33,0.31,0.30,0.31,0.31,0.31,0.30,0.32,0.32,0.31,0.31,0.32,0.32,0.32,0.31,0.31,0.32,0.33,0.33,0.34,0.36,0.35,0.35,0.36,0.37,0.36,0.37,0.37,0.36,0.34,0.34,0.35,0.35,0.34,0.33,0.33,0.33,0.33,0.33,0.33,0.32,0.30,0.30,0.30,0.28,0.28,0.28,0.27,0.26,0.26,0.26,0.24,0.24,0.24,0.23,0.22,0.23,0.21,0.21,0.21,0.22,0.22,0.23,0.23,0.22,0.23,0.23,0.22,0.22,0.23,0.23,0.23,0.24,0.24,0.25,0.25,0.25,0.25,0.25,0.25,0.26,0.26,0.26,0.26,0.27,0.28,0.28,0.28,0.28,0.29,0.29,0.29,0.30,0.31,0.33,0.33,0.32,0.32,0.32,0.31,0.30,0.28,0.27,0.25,0.25,0.24,0.23,0.23,0.23,0.22,0.21,0.21,0.21,0.19,0.19,0.16,0.16,0.16,0.15,0.15,0.15,0.17,0.17,0.20,0.21,0.20,0.20,0.20,0.21,0.21,0.20,0.22,0.24,0.24,0.24,0.24,0.26,0.26,0.26,0.26,0.26,0.26,0.26,0.26,0.26,0.26,0.27,0.27,0.29,0.29,0.29,0.29,0.28,0.28,0.28,0.30,0.30,0.31,0.32,0.32,0.32,0.32,0.31,0.31,0.29,0.29,0.29,0.29,0.29,0.29,0.30,0.31,0.30,0.27,0.27,0.24
Q99572	0.76,0.77,0.75,0.75,0.75,0.72,0.71,0.70,0.69,0.68,0.68,0.68,0.66,0.65,0.64,0.64,0.62,0.62,0.62,0.62,0.61,0.59,0.59,0.57,0.55,0.54,0.55,0.53,0.53,0.52,0.51,0.50,0.49,0.49,0.47,0.47,0.45,0.44,0.43,0.43,0.41,0.42,0.40,0.41,0.39,0.38,0.39,0.40,0.38,0.39,0.38,0.38,0.37,0.38,0.39,0.39,0.39,0.41,0.42,0.42,0.42,0.43,0.43,0.42,0.43,0.44,0.44,0.42,0.42,0.43,0.43,0.44,0.44,0.43,0.42,0.44,0.43,0.45,0.45,0.45,0.45,0.44,0.43,0.43,0.41,0.41,0.40,0.39,0.38,0.39,0.38,0.39,0.39,0.38,0.37,0.38,0.38,0.37,0.35,0.34,0.33,0.32,0.31,0.30,0.32,0.33,0.32,0.32,0.32,0.33,0.34,0.33,0.35,0.36,0.36,0.37,0.37,0.37,0.36,0.36,0.35,0.37,0.38,0.39,0.40,0.40,0.41,0.41,0.42,0.42,0.42,0.42,0.41,0.42,0.43,0.44,0.44,0.45,0.45,0.46,0.45,0.45,0.45,0.45,0.45,0.43,0.42,0.41,0.42,0.41,0.39,0.38,0.38,0.37,0.38,0.38,0.37,0.36,0.37,0.36,0.35,0.35,0.33,0.33,0.33,0.32,0.33,0.32,0.33,0.32,0.33,0.31,0.32,0.32,0.31,0.30,0.29,0.28,0.26,0.27,0.26,0.28,0.29,0.30,0.31,0.31,0.30,0.31,0.31,0.33,0.35,0.35,0.36,0.37,0.37,0.35,0.36,0.36,0.35,0.35,0.36,0.37,0.39,0.39,0.38,0.38,0.38,0.36,0.36,0.36,0.36,0.36,0.36,0.35,0.35,0.36,0.37,0.36,0.38,0.37,0.37,0.37,0.35,0.36,0.35,0.34,0.33,0.34,0.33,0.33,0.31,0.28,0.28,0.26,0.25,0.23,0.24,0.23,0.24,0.23,0.22,0.20,0.18,0.20,0.20,0.21,0.22,0.23,0.23,0.24,0.24,0.25,0.25,0.26,0.26,0.27,0.26,0.26,0.26,0.25,0.27,0.27,0.28,0.30,0.30,0.32,0.33,0.35,0.35,0.36,0.36,0.37,0.37,0.38,0.39,0.39,0.40,0.41,0.42,0.42,0.43,0.46,0.48,0.49,0.47,0.46,0.45,0.44,0.43,0.43,0.42,0.42,0.41,0.41,0.40,0.40,0.39,0.39,0.38,0.38,0.37,0.36,0.35,0.35,0.33,0.31,0.30,0.29,0.28,0.28,0.29,0.29,0.29,0.29,0.30,0.29,0.30,0.30,0.30,0.29,0.29,0.30,0.29,0.27,0.27,0.27,0.26,0.27,0.28,0.29,0.29,0.30,0.31,0.32,0.32,0.33,0.33,0.34,0.34,0.35,0.36,0.37,0.36,0.37,0.38,0.39,0.40,0.39,0.40,0.42,0.41,0.42,0.43,0.43,0.44,0.44,0.45,0.45,0.44,0.43,0.43,0.43,0.42,0.41,0.42,0.43,0.43,0.44,0.45,0.46,0.47,0.47,0.48,0.48,0.48,0.50,0.50,0.49,0.48,0.48,0.47,0.45,0.44,0.44,0.44,0.43,0.44,0.43,0.43,0.41,0.40,0.39,0.38,0.37,0.38,0.37,0.37,0.38,0.38,0.38,0.38,0.37,0.38,0.38,0.39,0.38,0.38,0.39,0.38,0.37,0.36,0.35,0.36,0.35,0.35,0.37,0.36,0.36,0.37,0.39,0.41,0.42,0.43,0.45,0.46,0.46,0.48,0.48,0.50,0.52,0.53,0.55,0.58,0.59,0.59,0.60,0.62,0.62,0.63,0.63,0.65,0.66,0.68,0.68,0.71,0.70,0.71,0.71,0.71,0.72,0.73,0.74,0.74,0.72,0.73,0.72,0.70,0.70,0.68,0.68,0.67,0.65,0.65,0.66,0.64,0.64,0.63,0.62,0.62,0.62,0.61,0.60,0.58,0.56,0.54,0.52,0.50,0.48,0.46,0.44,0.42,0.42,0.43,0.40,0.39,0.37,0.36,0.34,0.34,0.33,0.33,0.32,0.29,0.30,0.31,0.30,0.29,0.29,0.30,0.31,0.32,0.31,0.31,0.30,0.30,0.30,0.29,0.30,0.30,0.30,0.29,0.30,0.31,0.31,0.32,0.33,0.34,0.36,0.37,0.38,0.38,0.38,0.37,0.36,0.36,0.35,0.37,0.37,0.36,0.35,0.36,0.35,0.34,0.34,0.34,0.33,0.33,0.33,0.34,0.34,0.34,0.33,0.33,0.34,0.34,0.32,0.32,0.32,0.31,0.29,0.28,0.26,0.25,0.23,0.23,0.22,0.21,0.20,0.20,0.20,0.19,0.20,0.21,0.22,0.23,0.25,0.26,0.26,0.27,0.27,0.28,0.28,0.28,0.30,0.32,0.31,0.32,0.32,0.33,0.33,0.33,0.33,0.32,0.33,0.34,0.34,0.35,0.36,0.37,0.38,0.40,0.41,0.43,0.45,0.47
Q9UHV9	0.89,0.87,0.86,0.86,0.85,0.82,0.81,0.79,0.78,0.75,0.75,0.74,0.72,0.71,0.71,0.70,0.69,0.68,0.68,0.67,0.66,0.65,0.64,0.62,0.60,0.59,0.57,0.56,0.55,0.54,0.53,0.52,0.51,0.49,0.47,0.47,0.45,0.43,0.42,0.41,0.40,0.40,0.41,0.40,0.39,0.40,0.41,0.41,0.42,0.42,0.43,0.43,0.42,0.43,0.45,0.45,0.46,0.47,0.46,0.46,0.47,0.47,0.45,0.45,0.46,0.46,0.45,0.46,0.46,0.44,0.44,0.45,0.44,0.43,0.44,0.45,0.44,0.44,0.45,0.45,0.44,0.45,0.45,0.43,0.43,0.43,0.43,0.42,0.42,0.41,0.41,0.41,0.41,0.40,0.39,0.38,0.38,0.37,0.36,0.37,0.38,0.37,0.39,0.39,0.40,0.39,0.41,0.43,0.43,0.44,0.46,0.47,0.48,0.49,0.51,0.52,0.53,0.55,0.57,0.58,0.59,0.61,0.61,0.62,0.64,0.65,0.66,0.67,0.68,0.69,0.70,0.71,0.73,0.74,0.74,0.76,0.77,0.77,0.79,0.80,0.80,0.81,0.82,0.82,0.84,0.85,0.87,0.86,0.87,0.88,0.89,0.89,0.89,0.89
P16284	0.73,0.75,0.75,0.76,0.76,0.77,0.77,0.77,0.78,0.77,0.77,0.75,0.74,0.72,0.71,0.70,0.68,0.68,0.66,0.66,0.64,0.63,0.63,0.62,0.61,0.60,0.58,0.57,0.55,0.54,0.54,0.53,0.51,0.50,0.49,0.48,0.46,0.46,0.45,0.44,0.43,0.43,0.41,0.40,0.39,0.39,0.38,0.38,0.36,0.35,0.34,0.33,0.33,0.32,0.32,0.32,0.31,0.32,0.33,0.34,0.34,0.34,0.34,0.33,0.33,0.33,0.32,0.33,0.34,0.35,0.34,0.33,0.33,0.34,0.34,0.35,0.36,0.37,0.36,0.36,0.35,0.36,0.35,0.35,0.34,0.34,0.31,0.30,0.29,0.29,0.27,0.27,0.26,0.28,0.30,0.32,0.33,0.33,0.33,0.32,0.31,0.32,0.32,0.33,0.32,0.32,0.31,0.32,0.32,0.30,0.29,0.30,0.30,0.30,0.30,0.30,0.30,0.30,0.29,0.31,0.32,0.32,0.32,0.31,0.31,0.31,0.31,0.31,0.32,0.32,0.33,0.33,0.33,0.33,0.32,0.30,0.29,0.29,0.28,0.29,0.28,0.28,0.26,0.26,0.24,0.24,0.23,0.24,0.23,0.23,0.25,0.26,0.27,0.29,0.28,0.29,0.28,0.29,0.28,0.29,0.29,0.28,0.28,0.30,0.32,0.33,0.33,0.33,0.33,0.33,0.34,0.34,0.34,0.34,0.34,0.34,0.34,0.36,0.35,0.36,0.35,0.35,0.35,0.35,0.36,0.36,0.36,0.36,0.37,0.36,0.37,0.34,0.35,0.35,0.35,0.35,0.35,0.35,0.34,0.35,0.35,0.34,0.35,0.35,0.34,0.33,0.32,0.32,0.32,0.32,0.32,0.32,0.31,0.31,0.32,0.32,0.33,0.32,0.31,0.31,0.31,0.31,0.33,0.35,0.37,0.36,0.37,0.37,0.37,0.37,0.38,0.37,0.37,0.35,0.34,0.33,0.32,0.32,0.32,0.33,0.32,0.33,0.33,0.32,0.34,0.35,0.35,0.35,0.34,0.34,0.34,0.32,0.33,0.33,0.34,0.35,0.37,0.36,0.37,0.36,0.37,0.36,0.37,0.36,0.35,0.34,0.35,0.34,0.35,0.35,0.36,0.35,0.36,0.35,0.36,0.36,0.37,0.37,0.38,0.37,0.37,0.36,0.34,0.33,0.34,0.31,0.30,0.30,0.32,0.33,0.33,0.34,0.34,0.35,0.35,0.35,0.33,0.33,0.32,0.33,0.33,0.33,0.33,0.33,0.31,0.32,0.32,0.31,0.32,0.31,0.32,0.32,0.33,0.34,0.35,0.36,0.35,0.33,0.34,0.35,0.35,0.36,0.36,0.36,0.36,0.37,0.37,0.37,0.36,0.35,0.36,0.36,0.37,0.39,0.38,0.40,0.38,0.38,0.37,0.37,0.36,0.37,0.39,0.39,0.39,0.40,0.39,0.39,0.41,0.41,0.42,0.40,0.41,0.40,0.41,0.39,0.39,0.40,0.42,0.41,0.40,0.39,0.38,0.38,0.38,0.38,0.37,0.37,0.36,0.37,0.38,0.37,0.36,0.36,0.34,0.35,0.33,0.34,0.35,0.35,0.36,0.36,0.35,0.32,0.31,0.30,0.30,0.30,0.29,0.29,0.28,0.28,0.28,0.28,0.27,0.28,0.29,0.31,0.31,0.30,0.30,0.30,0.31,0.31,0.32,0.33,0.33,0.34,0.34,0.34,0.34,0.32,0.31,0.33,0.32,0.32,0.31,0.32,0.32,0.30,0.31,0.30,0.30,0.29,0.30,0.30,0.31,0.33,0.35,0.35,0.35,0.36,0.36,0.36,0.36,0.36,0.36,0.36,0.36,0.36,0.35,0.35,0.35,0.34,0.35,0.34,0.34,0.34,0.34,0.36,0.37,0.37,0.37,0.37,0.36,0.35,0.35,0.35,0.35,0.34,0.35,0.35,0.37,0.38,0.39,0.40,0.40,0.39,0.37,0.37,0.37,0.36,0.37,0.35,0.36,0.35,0.34,0.32,0.32,0.31,0.30,0.31,0.31,0.32,0.32,0.32,0.32,0.32,0.33,0.33,0.33,0.32,0.32,0.32,0.32,0.33,0.34,0.35,0.35,0.34,0.34,0.33,0.33,0.31,0.30,0.30,0.30,0.30,0.30,0.30,0.30,0.29,0.29,0.27,0.28,0.27,0.27,0.27,0.28,0.29,0.31,0.31,0.31,0.32,0.31,0.32,0.32,0.33,0.33,0.33,0.33,0.32,0.33,0.34,0.33,0.33,0.32,0.32,0.32,0.34,0.35,0.35,0.36,0.38,0.39,0.39,0.38,0.38,0.38,0.38,0.38,0.37,0.37,0.36,0.37,0.36,0.38,0.37,0.37,0.38,0.38,0.39,0.39,0.38,0.37,0.38,0.38,0.38,0.39,0.37,0.38,0.36,0.37,0.36,0.36,0.37,0.36,0.37,0.38,0.38,0.37,0.36,0.37,0.38,0.37,0.37,0.38,0.38,0.39,0.38,0.39,0.40,0.41,0.42,0.43,0.44,0.45,0.45,0.46,0.47,0.47,0.47,0.46,0.46,0.46,0.48,0.48,0.49,0.49,0.50,0.52,0.53,0.55,0.56,0.57,0.58,0.59,0.61,0.62,0.63,0.63,0.64,0.65,0.65,0.66,0.67,0.67,0.68,0.69,0.69,0.70,0.71,0.72,0.73,0.74,0.75,0.75,0.76,0.76,0.77,0.78,0.79,0.79,0.80,0.80,0.80,0.80,0.81,0.81,0.81,0.81,0.80,0.80,0.79,0.80,0.80,0.80,0.80,0.80,0.79,0.79,0.80,0.80,0.80,0.80,0.81,0.81,0.81,0.81,0.82,0.82,0.82,0.82,0.83,0.82,0.83,0.83,0.83,0.84,0.84,0.84,0.84,0.85,0.84,0.84,0.85,0.85,0.86,0.86,0.86,0.87,0.87,0.87,0.88,0.88,0.88,0.88,0.88,0.88,0.88,0.88,0.89,0.88,0.88,0.88,0.89,0.88,0.88,0.89,0.89,0.89,0.89,0.89,0.90,0.89,0.89,0.89,0.89,0.89,0.89,0.89,0.89,0.89,0.89,0.89,0.90,0.89,0.89,0.89,0.89,0.88,0.88,0.89,0.89,0.88,0.89,0.89,0.89
Q8IZ21	0.86,0.86,0.86,0.86,0.86,0.87,0.86,0.86,0.86,0.86,0.87,0.87,0.87,0.87,0.87,0.87,0.86,0.86,0.85,0.85,0.84,0.83,0.83,0.82,0.82,0.82,0.82,0.81,0.81,0.81,0.81,0.81,0.81,0.81,0.80,0.80,0.80,0.79,0.79,0.78,0.77,0.76,0.75,0.74,0.73,0.72,0.71,0.71,0.70,0.69,0.69,0.69,0.68,0.66,0.65,0.65,0.63,0.62,0.60,0.61,0.62,0.63,0.62,0.61,0.61,0.62,0.61,0.62,0.62,0.63,0.63,0.63,0.63,0.63,0.64,0.64,0.65,0.65,0.66,0.67,0.68,0.68,0.70,0.71,0.72,0.73,0.74,0.75,0.75,0.76,0.77,0.77,0.77,0.78,0.79,0.80,0.81,0.82,0.84,0.85,0.86,0.86,0.86,0.87,0.89,0.88,0.89,0.89,0.89,0.88,0.88,0.88,0.88,0.88,0.87,0.87,0.87,0.87,0.87,0.87,0.86,0.86,0.86,0.86,0.85,0.85,0.85,0.85,0.85,0.85,0.85,0.85,0.86,0.86,0.87,0.86,0.86,0.86,0.86,0.86,0.87,0.86,0.86,0.86,0.86,0.86,0.86,0.87,0.86,0.86,0.87,0.87,0.88,0.88,0.88,0.88,0.89,0.89,0.89,0.89,0.88,0.89,0.90,0.90,0.90,0.89,0.90,0.90,0.89,0.90,0.89,0.89,0.90,0.89,0.89,0.88,0.89,0.89,0.88,0.88,0.88,0.88,0.88,0.89,0.89,0.89,0.88,0.88,0.88,0.88,0.88,0.88,0.88,0.87,0.87,0.87,0.87,0.86,0.86,0.86,0.85,0.86,0.86,0.85,0.86,0.85,0.86,0.86,0.86,0.86,0.86,0.87,0.87,0.86,0.87,0.86,0.87,0.86,0.86,0.86,0.87,0.87,0.87,0.87,0.87,0.87,0.87,0.88,0.87,0.87,0.88,0.87,0.87,0.87,0.87,0.88,0.88,0.87,0.88,0.88,0.88,0.88,0.88,0.88,0.89,0.88,0.88,0.88,0.87,0.87,0.87,0.86,0.85,0.84,0.83,0.83,0.82,0.82,0.81,0.81,0.80,0.80,0.80,0.79,0.80,0.80,0.80,0.80,0.80,0.80,0.80,0.80,0.81,0.81,0.81,0.81,0.81,0.81,0.81,0.81,0.81,0.82,0.82,0.82,0.81,0.81,0.81,0.81,0.81,0.81,0.81,0.82,0.82,0.82,0.83,0.83,0.84,0.84,0.85,0.86,0.86,0.87,0.86,0.86,0.86,0.86,0.86,0.86,0.87,0.86,0.86,0.86,0.86,0.85,0.85,0.85,0.85,0.84,0.84,0.84,0.85,0.85,0.85,0.85,0.85,0.85,0.85,0.85,0.86,0.85,0.85,0.85,0.85,0.86,0.86,0.86,0.87,0.87,0.87,0.87,0.87,0.87,0.87,0.88,0.88,0.87,0.87,0.87,0.86,0.86,0.86,0.86,0.86,0.86,0.86,0.86,0.86,0.86,0.86,0.86,0.85,0.85,0.84,0.84,0.83,0.83,0.83,0.83,0.83,0.83,0.83,0.83,0.83,0.83,0.83,0.83,0.83,0.82,0.82,0.82,0.81,0.82,0.81,0.81,0.81,0.82,0.82,0.82,0.82,0.83,0.83,0.83,0.83,0.83,0.81,0.81,0.80,0.79,0.78,0.76,0.76,0.75,0.75,0.74,0.74,0.74,0.73,0.73,0.73,0.73,0.73,0.73,0.73,0.73,0.73,0.73,0.73,0.73,0.73,0.73,0.73,0.73,0.71,0.71,0.69,0.69,0.68,0.68,0.69,0.69,0.69,0.69,0.69,0.69,0.70,0.71,0.72,0.73,0.74,0.75,0.77,0.78,0.79,0.80,0.81,0.81,0.81,0.82,0.82,0.82,0.82,0.82,0.82,0.81,0.81,0.81,0.81,0.81,0.81,0.81,0.81,0.82,0.82,0.83,0.84,0.86,0.86,0.86,0.87,0.86,0.86,0.86,0.86,0.85,0.86,0.85,0.85,0.85,0.85,0.85,0.85,0.84,0.84,0.85,0.85,0.84,0.84,0.84,0.84,0.84,0.84,0.83,0.84,0.84,0.85,0.85,0.86,0.86,0.86,0.86,0.86,0.86,0.86,0.86,0.86,0.86,0.85,0.86,0.86,0.86,0.86,0.86,0.85,0.85,0.86,0.85,0.84,0.83,0.82,0.82,0.82,0.80,0.81,0.80,0.80,0.79,0.78,0.78,0.77,0.76,0.76,0.76,0.76,0.75,0.74,0.73,0.73,0.72,0.72,0.71,0.71,0.70,0.70,0.71,0.70,0.70,0.70,0.71,0.69,0.68,0.68,0.68,0.67,0.66,0.65,0.65,0.64,0.64,0.64,0.64,0.64,0.63,0.63,0.62,0.61,0.61,0.61,0.61,0.61,0.62,0.63,0.63,0.63,0.62,0.62,0.62,0.62,0.61,0.60,0.60,0.59,0.60,0.59,0.58,0.57,0.57,0.57,0.56,0.55,0.55,0.55,0.54,0.53,0.53,0.53,0.55,0.54,0.55,0.55,0.54,0.55,0.55,0.55,0.55,0.55,0.56,0.56,0.56,0.56,0.57,0.56,0.56,0.55,0.55,0.55,0.54,0.53,0.54,0.55,0.56,0.55,0.54,0.54,0.54,0.55,0.55,0.55,0.54,0.55,0.56,0.57,0.57,0.58,0.59,0.61,0.61,0.60,0.61,0.62,0.62,0.63,0.62,0.63,0.63,0.63,0.63,0.62,0.62,0.62,0.62,0.61,0.61,0.60,0.61,0.60,0.60,0.61,0.62,0.62,0.60,0.60,0.60,0.60,0.60,0.60,0.60,0.60,0.61,0.60,0.60,0.59,0.59,0.58,0.57,0.57,0.56,0.55,0.56,0.55,0.53,0.55,0.55,0.56,0.55,0.54,0.54,0.54,0.55,0.55,0.55,0.55,0.55,0.55,0.56,0.56,0.57,0.58,0.58,0.57,0.58,0.59,0.60
O75925	0.39,0.38,0.36,0.36,0.36,0.36,0.37,0.38,0.39,0.40,0.40,0.40,0.41,0.42,0.42,0.42,0.41,0.41,0.41,0.40,0.39,0.38,0.38,0.36,0.35,0.36,0.36,0.38,0.37,0.36,0.38,0.39,0.38,0.38,0.39,0.38,0.37,0.37,0.36,0.37,0.37,0.37,0.38,0.39,0.39,0.40,0.41,0.42,0.42,0.42,0.42,0.43,0.44,0.44,0.45,0.46,0.47,0.49,0.51,0.51,0.53,0.55,0.57,0.57,0.59,0.61,0.61,0.61,0.61,0.63,0.64,0.64,0.65,0.67,0.69,0.70,0.71,0.73,0.75,0.77,0.78,0.79,0.80,0.81,0.83,0.84,0.85,0.84,0.84,0.84,0.84,0.85,0.85,0.86,0.86,0.86,0.86,0.86,0.85,0.85,0.86,0.86,0.86,0.85,0.85,0.85,0.85,0.85,0.85,0.84,0.83,0.82,0.80,0.80,0.80,0.78,0.77,0.76,0.75,0.75,0.73,0.72,0.70,0.68,0.67,0.66,0.65,0.63,0.62,0.61,0.59,0.58,0.56,0.54,0.52,0.50,0.49,0.48,0.47,0.47,0.47,0.47,0.47,0.46,0.44,0.43,0.42,0.41,0.40,0.39,0.39,0.39,0.38,0.38,0.38,0.37,0.37,0.36,0.38,0.38,0.36,0.36,0.38,0.38,0.39,0.39,0.39,0.41,0.41,0.43,0.44,0.46,0.46,0.46,0.47,0.47,0.47,0.46,0.45,0.43,0.41,0.39,0.37,0.36,0.35,0.35,0.35,0.35,0.35,0.36,0.35,0.37,0.36,0.36,0.35,0.34,0.33,0.34,0.33,0.33,0.32,0.33,0.32,0.30,0.32,0.32,0.33,0.32,0.32,0.31,0.29,0.29,0.28,0.28,0.29,0.30,0.32,0.34,0.36,0.38,0.40,0.41,0.42,0.44,0.44,0.44,0.44,0.45,0.45,0.43,0.43,0.43,0.41,0.43,0.43,0.43,0.44,0.44,0.44,0.45,0.45,0.46,0.47,0.47,0.47,0.45,0.44,0.42,0.42,0.40,0.40,0.40,0.39,0.40,0.41,0.40,0.40,0.38,0.36,0.33,0.31,0.30,0.28,0.27,0.25,0.26,0.26,0.26,0.26,0.26,0.27,0.26,0.26,0.27,0.26,0.26,0.26,0.27,0.28,0.28,0.28,0.27,0.27,0.27,0.27,0.28,0.29,0.29,0.30,0.31,0.31,0.30,0.31,0.32,0.31,0.29,0.29,0.29,0.31,0.33,0.35,0.37,0.39,0.41,0.42,0.43,0.44,0.43,0.44,0.44,0.44,0.43,0.42,0.43,0.43,0.42,0.42,0.42,0.43,0.42,0.42,0.41,0.41,0.40,0.39,0.39,0.37,0.36,0.38,0.38,0.37,0.38,0.38,0.37,0.36,0.35,0.35,0.33,0.32,0.31,0.30,0.27,0.26,0.25,0.24,0.23,0.22,0.22,0.23,0.24,0.24,0.24,0.24,0.24,0.24,0.25,0.25,0.26,0.27,0.26,0.25,0.25,0.25,0.25,0.26,0.26,0.26,0.26,0.26,0.25,0.23,0.23,0.23,0.23,0.23,0.23,0.25,0.27,0.27,0.28,0.29,0.29,0.30,0.31,0.30,0.30,0.30,0.30,0.30,0.30,0.30,0.30,0.31,0.31,0.31,0.31,0.32,0.34,0.33,0.34,0.35,0.36,0.38,0.40,0.40,0.42,0.44,0.46,0.48,0.50,0.52,0.54,0.56,0.58,0.59,0.61,0.63,0.63,0.63,0.65,0.65,0.66,0.68,0.68,0.69,0.72,0.73,0.75,0.76,0.77,0.77,0.79,0.80,0.82,0.84,0.85,0.86,0.87,0.86,0.86,0.85,0.85,0.85,0.85,0.85,0.86,0.86,0.86,0.87,0.87,0.87,0.87,0.88,0.88,0.87,0.87,0.87,0.87,0.87,0.88,0.88,0.89,0.89,0.89,0.89,0.90,0.89,0.89,0.89,0.89,0.89,0.88,0.88,0.87,0.87,0.86,0.86,0.87,0.87,0.87,0.87,0.87,0.88,0.89,0.89,0.89,0.89,0.89,0.89,0.89,0.88,0.88,0.88,0.87,0.87,0.87,0.87,0.87,0.87,0.87,0.87,0.87,0.86,0.86,0.86,0.86,0.85,0.86,0.85,0.85,0.85,0.85,0.85,0.85,0.86,0.86,0.86,0.86,0.85,0.86,0.86,0.85,0.86,0.86,0.85,0.86,0.86,0.85,0.85,0.85,0.84,0.85,0.84,0.84,0.84,0.84,0.84,0.85,0.84,0.85,0.85,0.84,0.85,0.85,0.85,0.85,0.85,0.85,0.85,0.86,0.86,0.86,0.86,0.86,0.85,0.85,0.85,0.86,0.86,0.86,0.86,0.86,0.86,0.85,0.85,0.86,0.86,0.86,0.86,0.86,0.85,0.86,0.85,0.86,0.86,0.87,0.86,0.86,0.87,0.86,0.86,0.86,0.86,0.86,0.87,0.87,0.87,0.88,0.88,0.88,0.88,0.88,0.88,0.89,0.89,0.89,0.90,0.90,0.90,0.90,0.90,0.90,0.90,0.89,0.90,0.90,0.90,0.89,0.89,0.89,0.90,0.90,0.91,0.91,0.90,0.90,0.90,0.91,0.90,0.90,0.90,0.90,0.90,0.90,0.89,0.89,0.89,0.89,0.88,0.88,0.88,0.88,0.88,0.87,0.87,0.87,0.88,0.87,0.87,0.87,0.86,0.86,0.86,0.87,0.87,0.87,0.88,0.87,0.87,0.88,0.88
Q8NF86	0.83,0.82,0.83,0.84,0.84,0.82,0.81,0.80,0.77,0.76,0.75,0.75,0.74,0.74,0.73,0.73,0.73,0.72,0.71,0.70,0.70,0.68,0.66,0.65,0.64,0.62,0.60,0.58,0.56,0.54,0.53,0.51,0.49,0.47,0.45,0.44,0.44,0.43,0.43,0.41,0.40,0.38,0.36,0.34,0.31,0.29,0.28,0.27,0.27,0.27,0.26,0.25,0.23,0.23,0.20,0.20,0.18,0.17,0.16,0.17,0.18,0.20,0.19,0.20,0.20,0.21,0.21,0.21,0.22,0.22,0.22,0.22,0.22,0.22,0.23,0.24,0.23,0.22,0.22,0.23,0.23,0.25,0.26,0.27,0.27,0.28,0.28,0.29,0.29,0.30,0.30,0.31,0.31,0.32,0.32,0.34,0.35,0.35,0.35,0.37,0.38,0.36,0.34,0.35,0.34,0.33,0.31,0.31,0.31,0.30,0.30,0.29,0.31,0.33,0.34,0.34,0.34,0.35,0.35,0.34,0.32,0.32,0.30,0.28,0.28,0.28,0.27,0.27,0.28,0.30,0.30,0.29,0.31,0.31,0.32,0.33,0.32,0.32,0.33,0.32,0.31,0.28,0.27,0.27,0.26,0.26,0.26,0.27,0.29,0.31,0.32,0.33,0.35,0.33,0.33,0.33,0.34,0.33,0.33,0.32,0.31,0.31,0.31,0.32,0.32,0.32,0.32,0.32,0.33,0.32,0.33,0.33,0.32,0.30,0.30,0.29,0.27,0.26,0.27,0.28,0.29,0.31,0.31,0.33,0.35,0.37,0.38,0.39,0.38,0.37,0.36,0.36,0.35,0.34,0.34,0.33,0.31,0.30,0.30,0.31,0.32,0.32,0.34,0.34,0.34,0.34,0.34,0.35,0.35,0.34,0.34,0.32,0.31,0.31,0.30,0.30,0.29,0.30,0.31,0.32,0.32,0.32,0.30,0.29,0.27,0.26,0.24,0.22,0.21,0.21,0.21,0.21,0.21,0.22,0.21,0.22,0.23,0.24,0.25,0.24,0.24,0.22,0.22,0.20,0.19,0.19,0.19,0.19,0.19,0.18,0.18,0.19,0.20,0.20,0.21,0.22,0.23,0.24,0.25,0.25,0.23,0.23,0.23,0.23,0.23,0.24,0.24,0.25,0.26,0.27,0.27,0.27,0.27,0.26,0.25,0.26,0.26,0.25,0.24,0.23
P05186	0.75,0.74,0.71,0.70,0.69,0.69,0.68,0.67,0.66,0.66,0.66,0.65,0.64,0.64,0.65,0.64,0.64,0.64,0.63,0.63,0.63,0.62,0.60,0.59,0.60,0.59,0.57,0.57,0.56,0.55,0.54,0.52,0.51,0.48,0.47,0.44,0.42,0.41,0.39,0.39,0.38,0.36,0.35,0.36,0.35,0.34,0.32,0.32,0.31,0.30,0.29,0.28,0.27,0.26,0.24,0.23,0.23,0.23,0.24,0.24,0.24,0.22,0.22,0.22,0.21,0.20,0.19,0.19,0.18,0.17,0.17,0.17,0.17,0.17,0.18,0.18,0.19,0.19,0.20,0.20,0.21,0.21,0.22,0.23,0.23,0.25,0.26,0.26,0.25,0.25,0.25,0.25,0.25,0.24,0.24,0.24,0.24,0.23,0.21,0.19,0.19,0.18,0.18,0.18,0.18,0.18,0.16,0.16,0.15,0.15,0.16,0.15,0.16,0.16,0.17,0.16,0.18,0.18,0.18,0.19,0.19,0.18,0.20,0.21,0.20,0.21,0.19,0.19,0.19,0.19,0.19,0.20,0.20,0.20,0.20,0.22,0.23,0.24,0.24,0.24,0.24,0.23,0.23,0.23,0.23,0.22,0.22,0.22,0.22,0.22,0.22,0.22,0.21,0.20,0.20,0.19,0.18,0.16,0.15,0.16,0.14,0.14,0.14,0.12,0.11,0.11,0.10,0.10,0.09,0.10,0.10,0.11,0.11,0.12,0.14,0.14,0.13,0.14,0.14,0.15,0.16,0.17,0.17,0.17,0.17,0.17,0.17,0.17,0.17,0.17,0.18,0.18,0.20,0.21,0.21,0.21,0.21,0.21,0.21,0.21,0.20,0.20,0.20,0.21,0.21,0.19,0.20,0.20,0.21,0.23,0.23,0.23,0.23,0.23,0.22,0.21,0.22,0.24,0.23,0.24,0.25,0.24,0.24,0.24,0.24,0.24,0.25,0.26,0.27,0.28,0.28,0.27,0.27,0.27,0.26,0.26,0.27,0.29,0.30,0.30,0.31,0.33,0.35,0.36,0.37,0.37,0.38,0.38,0.38,0.37,0.36,0.35,0.36,0.36,0.35,0.36,0.37,0.35,0.34,0.33,0.33,0.33,0.33,0.32,0.33,0.32,0.32,0.31,0.30,0.29,0.28,0.28,0.28,0.28,0.27,0.28,0.28,0.27,0.26,0.26,0.27,0.27,0.26,0.25,0.25,0.24,0.23,0.22,0.22,0.22,0.22,0.22,0.21,0.20,0.19,0.19,0.18,0.17,0.17,0.16,0.17,0.16,0.15,0.17,0.18,0.18,0.18,0.18,0.18,0.18,0.18,0.18,0.18,0.17,0.17,0.17,0.16,0.16,0.16,0.15,0.15,0.15,0.14,0.13,0.11,0.11,0.11,0.11,0.11,0.12,0.11,0.11,0.11,0.11,0.11,0.11,0.12,0.12,0.11,0.12,0.13,0.11,0.11,0.12,0.11,0.10,0.11,0.12,0.14,0.15,0.15,0.15,0.15,0.15,0.15,0.15,0.15,0.15,0.14,0.14,0.14,0.15,0.14,0.15,0.16,0.16,0.16,0.19,0.19,0.20,0.21,0.21,0.22,0.23,0.23,0.23,0.24,0.23,0.23,0.24,0.25,0.25,0.26,0.27,0.27,0.27,0.28,0.28,0.26,0.25,0.24,0.24,0.25,0.25,0.25,0.26,0.27,0.27,0.27,0.27,0.28,0.29,0.30,0.31,0.32,0.33,0.33,0.34,0.32,0.32,0.31,0.32,0.33,0.33,0.33,0.34,0.34,0.35,0.36,0.36,0.35,0.35,0.34,0.33,0.32,0.31,0.31,0.31,0.32,0.34,0.35,0.35,0.36,0.36,0.35,0.36,0.36,0.37,0.37,0.36,0.36,0.36,0.35,0.34,0.33,0.31,0.29,0.27,0.27,0.27,0.27,0.28,0.28,0.27,0.27,0.26,0.25,0.25,0.25,0.24,0.23,0.24,0.23,0.23,0.23,0.23,0.22,0.21,0.20,0.19,0.18,0.19,0.20,0.20,0.21,0.22,0.22,0.22,0.23,0.26,0.27,0.30,0.32,0.34,0.36,0.38,0.40,0.41,0.43,0.45,0.47,0.49,0.49,0.50,0.51,0.52,0.53,0.55,0.57,0.58,0.60,0.62,0.63,0.65,0.67,0.68,0.69,0.71,0.73,0.74,0.76,0.78,0.77,0.78,0.79,0.80,0.82,0.83,0.85,0.84,0.84,0.84,0.84,0.83
A1L453	0.82,0.81,0.81,0.81,0.80,0.80,0.80,0.80,0.81,0.81,0.80,0.80,0.80,0.80,0.80,0.81,0.81,0.80,0.81,0.80,0.78,0.76,0.75,0.74,0.72,0.71,0.71,0.70,0.69,0.68,0.66,0.63,0.63,0.61,0.60,0.59,0.59,0.59,0.59,0.58,0.58,0.57,0.56,0.55,0.54,0.53,0.52,0.51,0.50,0.48,0.46,0.44,0.43,0.41,0.39,0.37,0.34,0.33,0.32,0.31,0.31,0.32,0.32,0.32,0.31,0.31,0.31,0.28,0.26,0.26,0.25,0.25,0.26,0.24,0.24,0.23,0.22,0.20,0.19,0.18,0.17,0.15,0.16,0.17,0.18,0.18,0.19,0.19,0.19,0.19,0.19,0.20,0.20,0.20,0.20,0.20,0.21,0.21,0.22,0.22,0.22,0.22,0.22,0.23,0.24,0.25,0.26,0.26,0.27,0.27,0.28,0.28,0.29,0.29,0.30,0.30,0.31,0.31,0.33,0.33,0.33,0.34,0.35,0.36,0.34,0.34,0.34,0.33,0.32,0.30,0.29,0.29,0.28,0.28,0.28,0.28,0.28,0.29,0.30,0.29,0.30,0.28,0.28,0.28,0.27,0.25,0.24,0.23,0.23,0.22,0.22,0.21,0.21,0.22,0.22,0.22,0.23,0.23,0.25,0.25,0.25,0.26,0.25,0.24,0.22,0.22,0.20,0.20,0.20,0.20,0.21,0.22,0.23,0.25,0.26,0.28,0.29,0.29,0.29,0.29,0.29,0.28,0.27,0.27,0.26,0.26,0.27,0.28,0.28,0.29,0.31,0.33,0.34,0.34,0.32,0.32,0.33,0.31,0.32,0.31,0.30,0.31,0.31,0.31,0.32,0.33,0.33,0.34,0.34,0.34,0.33,0.32,0.32,0.32,0.32,0.32,0.32,0.31,0.31,0.30,0.29,0.31,0.31,0.32,0.32,0.31,0.31,0.30,0.29,0.29,0.27,0.27,0.26,0.26,0.28,0.27,0.26,0.26,0.26,0.24,0.23,0.21,0.20,0.19,0.19,0.20,0.19,0.20,0.20,0.21,0.23,0.23,0.24,0.24,0.24,0.22,0.20,0.19,0.18,0.18,0.18,0.18,0.18,0.17,0.17,0.18,0.19,0.19,0.19,0.20,0.21,0.21,0.22,0.23,0.22,0.22,0.24,0.24,0.26,0.27,0.29,0.30,0.33,0.34,0.36,0.38,0.39,0.40,0.41,0.42,0.42,0.42,0.43,0.43,0.44,0.45,0.47,0.48,0.50,0.51,0.52,0.53,0.55,0.55,0.57,0.59,0.59,0.60,0.62,0.63,0.64,0.65,0.66,0.66,0.66,0.67,0.67,0.67,0.69,0.69,0.70,0.69,0.69,0.69,0.68,0.67
Q5FWE3	0.63,0.65,0.65,0.67,0.67,0.68,0.68,0.70,0.70,0.71,0.71,0.72,0.73,0.73,0.74,0.74,0.75,0.75,0.76,0.76,0.76,0.76,0.76,0.76,0.76,0.77,0.78,0.79,0.79,0.80,0.80,0.81,0.83,0.83,0.84,0.85,0.86,0.87,0.88,0.87,0.88,0.89,0.90,0.90,0.89,0.90,0.89,0.90,0.89,0.89,0.89,0.89,0.89,0.89,0.89,0.89,0.88,0.88,0.88,0.87,0.88,0.88,0.88,0.87,0.87,0.87,0.87,0.87,0.86,0.86,0.86,0.86,0.86,0.86,0.85,0.85,0.85,0.85,0.85,0.85,0.85,0.85,0.85,0.85,0.84,0.85,0.85,0.85,0.85,0.85,0.85,0.84,0.84,0.84,0.84,0.84,0.84,0.83,0.83,0.84,0.84,0.84,0.83,0.83,0.84,0.84,0.84,0.84,0.84,0.84,0.84,0.84,0.84,0.85,0.85,0.85,0.84,0.84,0.85,0.84,0.83,0.84,0.84,0.83,0.83,0.83,0.83,0.82,0.83,0.83,0.83,0.83,0.83,0.84,0.83,0.83,0.83,0.83,0.84,0.84,0.84,0.84,0.84,0.84,0.84,0.83,0.84,0.83,0.83,0.83,0.83,0.83,0.83,0.82,0.82,0.82,0.82,0.83,0.83,0.83,0.83,0.83,0.84,0.84,0.84,0.84,0.84,0.83,0.84,0.83,0.83,0.82,0.83,0.83,0.83,0.83,0.83,0.84,0.84,0.84,0.84,0.83,0.83,0.83,0.83,0.83,0.84,0.84,0.84,0.84,0.83,0.83,0.83,0.83,0.84,0.84,0.84,0.83,0.84,0.84,0.84,0.84,0.83,0.83,0.83,0.83,0.83,0.83,0.84,0.83,0.84,0.84,0.84,0.84,0.84,0.84,0.84,0.84,0.84,0.84,0.84,0.83,0.83,0.83,0.83,0.83,0.83,0.83,0.83,0.83,0.84,0.84,0.84,0.84,0.84,0.84,0.84,0.84,0.84,0.84,0.83,0.83,0.84,0.84,0.84,0.85,0.84,0.84,0.84,0.84,0.84,0.84,0.84,0.84,0.83,0.84,0.84,0.84,0.84,0.85,0.84,0.85,0.85,0.85,0.86,0.86,0.86,0.86,0.86,0.86,0.86,0.86,0.86,0.86,0.86,0.86,0.86,0.86,0.87,0.86,0.87,0.88,0.88,0.88,0.88,0.88,0.88,0.88,0.89,0.88,0.89,0.89,0.88,0.89,0.89,0.89,0.89,0.89,0.89,0.89,0.89,0.89,0.89,0.88,0.89,0.89,0.89,0.89,0.89,0.89,0.89,0.88,0.89,0.89,0.89,0.89,0.89,0.89,0.89,0.89,0.90,0.89,0.89,0.89,0.89,0.89,0.89,0.88,0.88,0.88,0.88,0.88,0.88,0.89,0.88,0.88,0.88,0.88,0.88,0.87,0.88,0.87,0.87,0.88,0.88,0.87,0.87,0.87,0.87,0.87,0.86,0.87,0.87,0.87,0.87,0.87,0.87,0.87,0.87,0.87,0.86,0.87,0.87,0.87,0.87,0.87,0.87,0.87,0.87,0.87,0.88,0.88,0.88,0.88,0.88,0.88,0.88,0.89,0.89,0.89,0.89,0.89,0.89,0.89,0.89,0.89,0.89,0.89,0.90,0.90,0.90,0.90,0.90,0.90,0.90,0.91,0.91,0.91,0.91,0.91,0.91,0.90,0.90,0.90,0.90,0.90,0.89,0.90,0.90,0.90,0.89,0.89,0.89,0.90,0.90,0.90,0.90,0.90,0.90,0.90,0.90,0.90,0.90,0.90,0.90,0.89,0.90,0.90,0.90,0.89,0.89,0.89,0.89,0.88,0.87,0.87,0.87,0.85,0.85,0.83,0.83,0.82,0.80,0.80,0.80,0.78,0.76,0.76,0.75,0.74,0.72,0.71,0.70,0.68,0.65,0.64,0.62,0.60,0.58,0.57,0.55,0.53,0.52,0.51,0.49,0.47,0.47,0.45,0.42,0.41,0.41,0.39,0.37,0.37,0.36,0.35,0.35,0.35,0.34,0.33,0.35,0.34,0.33,0.33,0.33,0.31,0.29,0.30,0.29,0.28,0.27,0.28,0.27,0.26,0.27,0.27,0.26,0.26,0.27,0.27,0.26,0.25,0.26,0.25,0.24,0.25,0.25,0.24,0.25,0.27,0.27,0.27,0.28,0.30,0.30,0.29,0.30,0.28,0.26,0.26,0.26,0.23,0.24,0.24,0.23,0.22,0.23,0.23,0.22,0.21,0.21,0.21,0.20,0.20,0.20,0.20,0.19,0.20,0.20,0.19,0.19,0.21,0.21,0.20,0.22,0.24,0.25,0.25,0.26,0.26,0.26,0.25,0.26,0.25,0.24,0.23,0.23,0.23,0.24,0.26,0.26,0.26,0.27,0.27,0.27,0.28,0.29,0.29,0.29,0.30,0.31,0.32,0.34,0.35,0.36,0.37,0.38,0.38,0.38,0.39,0.39,0.39,0.38,0.39,0.38,0.37,0.36,0.35,0.34,0.34,0.33,0.32,0.30,0.30,0.31,0.30,0.29,0.31,0.30,0.29,0.29,0.30,0.31,0.30,0.31,0.33,0.33,0.34,0.36,0.37,0.37,0.37,0.38,0.37,0.36,0.35,0.34,0.35,0.35,0.34,0.33,0.34,0.34,0.33,0.33,0.33,0.33,0.33,0.33,0.33,0.33,0.34,0.34,0.34,0.33,0.33,0.33,0.33,0.32,0.32,0.33,0.32,0.32,0.32,0.34,0.33,0.33,0.34,0.34,0.33,0.32,0.32,0.32,0.31,0.30,0.31,0.31,0.31,0.29,0.30,0.31,0.31,0.30,0.30,0.31,0.30,0.30,0.31,0.30,0.29,0.29,0.29,0.28,0.28,0.28,0.27,0.27,0.27,0.27,0.27,0.26,0.26,0.27,0.27,0.29,0.28,0.29,0.29,0.30,0.29,0.30,0.31,0.31,0.32,0.32,0.32,0.33,0.35,0.35,0.36,0.36,0.36,0.38,0.40,0.41,0.43,0.45,0.48,0.48,0.50,0.52,0.54,0.55,0.58,0.60,0.62,0.64,0.66,0.67,0.69,0.71,0.73,0.74,0.74,0.75,0.75,0.75,0.75,0.75,0.75,0.76,0.75,0.75,0.77,0.76,0.77,0.79,0.79,0.79,0.81,0.82,0.83,0.84,0.85,0.84,0.85,0.85,0.85,0.85,0.85,0.85,0.85,0.85,0.86,0.85,0.85,0.85,0.85,0.85,0.85,0.85,0.85,0.85,0.85,0.85,0.86,0.86,0.85,0.86,0.87,0.87,0.87,0.88,0.88,0.88,0.88,0.88,0.88,0.89,0.89,0.89,0.89,0.89,0.88,0.89,0.89,0.89,0.89,0.89,0.88,0.88,0.88,0.87,0.87,0.86,0.85,0.85,0.84,0.82,0.82,0.81,0.81,0.81,0.80,0.80,0.79,0.78,0.79,0.78,0.77,0.77,0.77,0.77,0.77,0.78,0.77,0.78,0.78,0.77,0.77,0.77,0.76,0.77,0.77,0.77,0.77,0.77,0.77,0.77,0.76,0.77,0.77,0.78,0.79,0.79,0.80,0.81,0.81,0.83,0.83,0.84,0.85,0.85,0.85,0.85,0.86,0.86,0.87,0.87,0.88,0.88,0.88,0.88,0.89,0.88,0.88,0.88,0.88,0.88,0.88,0.88,0.88,0.88,0.87,0.87,0.87,0.87,0.87,0.87,0.87,0.86,0.87,0.87,0.87,0.86,0.86,0.86,0.85,0.85,0.86,0.86,0.86,0.86,0.86,0.87,0.87,0.87,0.87,0.87,0.87,0.87,0.87,0.87,0.86,0.86,0.86,0.86,0.86,0.86,0.87,0.87,0.87,0.87,0.87,0.88,0.87,0.88,0.88,0.88,0.89,0.88,0.88,0.89,0.88,0.88,0.89,0.89,0.89,0.89,0.89,0.89,0.89,0.88,0.88,0.88,0.88,0.88,0.88,0.88,0.87,0.87,0.87,0.87,0.87,0.87,0.86,0.87,0.86,0.87,0.86,0.86,0.86,0.86,0.85,0.85,0.85,0.86,0.86,0.85,0.85,0.85,0.86,0.86,0.85,0.86,0.86,0.86,0.86,0.86,0.86,0.87,0.87,0.87,0.87,0.87,0.87,0.87,0.88,0.87,0.87,0.87,0.87,0.87,0.88,0.88,0.88,0.89,0.88,0.89,0.88,0.89
P40306	0.65,0.65,0.63,0.62,0.63,0.63,0.62,0.64,0.64,0.63,0.64,0.63,0.64,0.64,0.64,0.64,0.64,0.63,0.62,0.60,0.59,0.56,0.54,0.52,0.49,0.48,0.46,0.45,0.45,0.42,0.41,0.38,0.38,0.37,0.36,0.35,0.33,0.34,0.32,0.31,0.31,0.32,0.33,0.34,0.34,0.33,0.33,0.34,0.32,0.31,0.32,0.30,0.29,0.27,0.27,0.26,0.24,0.24,0.24,0.24,0.24,0.24,0.24,0.24,0.25,0.25,0.25,0.25,0.25,0.24,0.24,0.25,0.26,0.26,0.26,0.27,0.28,0.28,0.28,0.29,0.29,0.29,0.29,0.27,0.27,0.27,0.27,0.28,0.27,0.28,0.29,0.29,0.29,0.31,0.30,0.30,0.30,0.30,0.29,0.30,0.30,0.30,0.30,0.31,0.32,0.32,0.32,0.34,0.33,0.33,0.34,0.35,0.34,0.33,0.33,0.34,0.32,0.32,0.32,0.31,0.30,0.29,0.29,0.29,0.30,0.29,0.29,0.28,0.25,0.25,0.23,0.21,0.20,0.20,0.21,0.21,0.21,0.22,0.23,0.25,0.24,0.25,0.25,0.25,0.24,0.23,0.24,0.24,0.22,0.23,0.24,0.24,0.22,0.23,0.24,0.24,0.24,0.25,0.27,0.29,0.29,0.31,0.33,0.34,0.33,0.33,0.33,0.34,0.35,0.35,0.36,0.36,0.37,0.36,0.36,0.35,0.35,0.33,0.33,0.32,0.30,0.30,0.30,0.31,0.32,0.34,0.34,0.33,0.32,0.32,0.32,0.30,0.30,0.30,0.29,0.28,0.28,0.28,0.28,0.28,0.28,0.28,0.28,0.27,0.25,0.26,0.25,0.25,0.24,0.24,0.25,0.25,0.26,0.28,0.30,0.32,0.33,0.36,0.37,0.38,0.40,0.41,0.43,0.43,0.43,0.45,0.44,0.46,0.48,0.49,0.51,0.52,0.54,0.56,0.58,0.60,0.62,0.64,0.66,0.66,0.66,0.67,0.68,0.69,0.70,0.71,0.72,0.74,0.75,0.76,0.77,0.79,0.80,0.80,0.80,0.80,0.79,0.79,0.78,0.80,0.79,0.79,0.80,0.80,0.81,0.80,0.80,0.81,0.81,0.81,0.82,0.82,0.82
Q13332	0.81,0.81,0.81,0.81,0.82,0.82,0.82,0.82,0.82,0.81,0.80,0.79,0.77,0.76,0.75,0.74,0.73,0.73,0.71,0.72,0.72,0.70,0.68,0.66,0.65,0.63,0.63,0.61,0.60,0.58,0.56,0.53,0.52,0.50,0.48,0.46,0.45,0.43,0.43,0.42,0.41,0.40,0.40,0.38,0.36,0.34,0.32,0.30,0.30,0.30,0.30,0.31,0.30,0.32,0.32,0.34,0.33,0.32,0.32,0.32,0.31,0.31,0.31,0.32,0.35,0.35,0.35,0.33,0.33,0.33,0.33,0.33,0.33,0.33,0.34,0.34,0.35,0.35,0.36,0.37,0.36,0.36,0.36,0.35,0.35,0.36,0.36,0.35,0.35,0.34,0.33,0.33,0.32,0.33,0.32,0.31,0.30,0.30,0.31,0.29,0.29,0.29,0.28,0.28,0.26,0.24,0.25,0.27,0.28,0.29,0.30,0.32,0.33,0.33,0.32,0.32,0.32,0.32,0.32,0.31,0.29,0.30,0.31,0.31,0.31,0.31,0.31,0.32,0.33,0.34,0.34,0.34,0.33,0.32,0.32,0.31,0.30,0.29,0.30,0.29,0.31,0.31,0.32,0.32,0.33,0.33,0.33,0.31,0.29,0.29,0.29,0.28,0.26,0.26,0.27,0.28,0.28,0.29,0.30,0.30,0.32,0.33,0.32,0.31,0.31,0.31,0.32,0.32,0.33,0.34,0.34,0.34,0.37,0.39,0.40,0.40,0.40,0.41,0.41,0.40,0.40,0.38,0.37,0.37,0.38,0.37,0.38,0.38,0.40,0.40,0.40,0.39,0.40,0.39,0.39,0.38,0.37,0.36,0.35,0.34,0.35,0.33,0.33,0.32,0.32,0.32,0.31,0.32,0.31,0.30,0.29,0.28,0.27,0.25,0.24,0.23,0.23,0.24,0.24,0.26,0.27,0.28,0.29,0.30,0.29,0.29,0.30,0.30,0.30,0.29,0.29,0.30,0.31,0.31,0.32,0.32,0.33,0.35,0.36,0.35,0.37,0.35,0.36,0.36,0.36,0.36,0.36,0.36,0.35,0.34,0.35,0.35,0.36,0.35,0.36,0.35,0.35,0.33,0.33,0.32,0.32,0.33,0.33,0.34,0.33,0.33,0.33,0.35,0.36,0.36,0.35,0.36,0.36,0.34,0.35,0.34,0.34,0.33,0.34,0.33,0.34,0.34,0.34,0.34,0.36,0.37,0.37,0.38,0.38,0.38,0.38,0.37,0.36,0.35,0.35,0.36,0.37,0.37,0.39,0.39,0.40,0.38,0.37,0.35,0.36,0.35,0.35,0.34,0.33,0.33,0.33,0.32,0.33,0.33,0.33,0.32,0.33,0.32,0.34,0.33,0.33,0.33,0.33,0.34,0.33,0.32,0.31,0.30,0.29,0.29,0.30,0.30,0.31,0.32,0.32,0.32,0.33,0.34,0.35,0.34,0.35,0.34,0.34,0.33,0.33,0.32,0.32,0.32,0.32,0.32,0.32,0.33,0.35,0.35,0.36,0.36,0.37,0.37,0.38,0.38,0.39,0.38,0.39,0.39,0.39,0.39,0.39,0.40,0.40,0.40,0.43,0.42,0.43,0.42,0.42,0.42,0.42,0.40,0.39,0.37,0.37,0.35,0.35,0.35,0.35,0.35,0.36,0.36,0.36,0.37,0.36,0.35,0.34,0.32,0.33,0.32,0.32,0.31,0.31,0.31,0.29,0.28,0.29,0.28,0.27,0.26,0.26,0.26,0.25,0.26,0.25,0.25,0.25,0.24,0.24,0.25,0.25,0.25,0.26,0.26,0.27,0.27,0.27,0.27,0.27,0.28,0.28,0.27,0.28,0.28,0.28,0.30,0.29,0.28,0.28,0.28,0.27,0.28,0.27,0.27,0.26,0.26,0.25,0.25,0.24,0.24,0.26,0.26,0.27,0.28,0.30,0.29,0.30,0.31,0.31,0.32,0.31,0.32,0.32,0.32,0.33,0.34,0.35,0.36,0.37,0.37,0.37,0.37,0.37,0.38,0.38,0.37,0.38,0.38,0.39,0.40,0.39,0.38,0.37,0.38,0.38,0.37,0.37,0.37,0.37,0.38,0.39,0.38,0.38,0.36,0.36,0.35,0.35,0.35,0.34,0.34,0.33,0.33,0.32,0.31,0.31,0.31,0.30,0.29,0.28,0.28,0.28,0.27,0.28,0.28,0.26,0.28,0.27,0.26,0.26,0.26,0.26,0.26,0.27,0.28,0.27,0.28,0.27,0.28,0.28,0.29,0.29,0.28,0.29,0.29,0.31,0.31,0.31,0.32,0.31,0.30,0.31,0.30,0.30,0.30,0.30,0.31,0.29,0.30,0.32,0.33,0.34,0.35,0.36,0.36,0.36,0.37,0.36,0.37,0.37,0.37,0.37,0.38,0.38,0.37,0.37,0.39,0.41,0.41,0.41,0.42,0.42,0.41,0.42,0.39,0.39,0.36,0.36,0.36,0.35,0.34,0.34,0.34,0.35,0.36,0.37,0.36,0.36,0.35,0.34,0.32,0.33,0.32,0.31,0.31,0.31,0.31,0.29,0.30,0.29,0.29,0.29,0.28,0.28,0.28,0.28,0.28,0.28,0.26,0.27,0.27,0.27,0.27,0.27,0.27,0.28,0.28,0.29,0.28,0.28,0.29,0.29,0.29,0.29,0.28,0.27,0.27,0.27,0.29,0.31,0.31,0.31,0.30,0.29,0.30,0.29,0.29,0.28,0.28,0.27,0.27,0.27,0.26,0.26,0.25,0.26,0.27,0.28,0.28,0.29,0.31,0.31,0.32,0.32,0.32,0.31,0.32,0.34,0.33,0.34,0.35,0.36,0.37,0.36,0.37,0.37,0.37,0.37,0.38,0.38,0.36,0.37,0.37,0.37,0.37,0.38,0.37,0.37,0.37,0.37,0.37,0.37,0.36,0.36,0.36,0.37,0.37,0.36,0.36,0.35,0.34,0.33,0.31,0.32,0.32,0.32,0.33,0.31,0.30,0.30,0.30,0.29,0.28,0.28,0.28,0.28,0.28,0.28,0.28,0.28,0.27,0.27,0.27,0.27,0.27,0.27,0.27,0.28,0.27,0.28,0.28,0.28,0.29,0.29,0.29,0.29,0.28,0.27,0.26,0.26,0.27,0.27,0.28,0.28,0.27,0.25,0.26,0.24,0.24,0.23,0.23,0.23,0.23,0.22,0.22,0.22,0.22,0.22,0.22,0.23,0.24,0.25,0.26,0.25,0.26,0.27,0.28,0.29,0.28,0.29,0.28,0.29,0.30,0.29,0.30,0.32,0.33,0.34,0.34,0.37,0.37,0.37,0.36,0.36,0.36,0.37,0.37,0.37,0.37,0.38,0.38,0.39,0.41,0.41,0.42,0.43,0.44,0.43,0.44,0.43,0.41,0.39,0.38,0.37,0.36,0.35,0.33,0.32,0.32,0.32,0.32,0.32,0.32,0.31,0.31,0.31,0.30,0.30,0.30,0.30,0.28,0.28,0.27,0.28,0.27,0.27,0.27,0.27,0.27,0.28,0.27,0.29,0.28,0.27,0.27,0.28,0.28,0.27,0.29,0.30,0.31,0.31,0.31,0.31,0.31,0.33,0.33,0.34,0.35,0.34,0.34,0.36,0.36,0.37,0.39,0.40,0.41,0.40,0.40,0.39,0.38,0.38,0.37,0.38,0.37,0.37,0.36,0.36,0.38,0.38,0.39,0.41,0.40,0.41,0.41,0.41,0.40,0.39,0.40,0.39,0.39,0.39,0.40,0.41,0.41,0.42,0.41,0.44,0.44,0.43,0.44,0.43,0.41,0.41,0.40,0.38,0.36,0.35,0.36,0.35,0.35,0.35,0.35,0.35,0.37,0.38,0.38,0.38,0.37,0.37,0.37,0.35,0.34,0.34,0.34,0.34,0.35,0.34,0.36,0.35,0.34,0.33,0.32,0.33,0.32,0.32,0.31,0.32,0.30,0.30,0.30,0.29,0.29,0.30,0.31,0.31,0.32,0.32,0.33,0.33,0.33,0.33,0.33,0.32,0.32,0.31,0.30,0.29,0.30,0.31,0.30,0.31,0.31,0.31,0.30,0.30,0.30,0.29,0.29,0.28,0.27,0.26,0.26,0.26,0.25,0.26,0.26,0.27,0.27,0.29,0.29,0.30,0.31,0.32,0.32,0.31,0.32,0.31,0.33,0.33,0.33,0.35,0.36,0.39,0.40,0.41,0.42,0.42,0.43,0.42,0.42,0.41,0.42,0.43,0.43,0.44,0.44,0.45,0.45,0.45,0.45,0.45,0.45,0.46,0.45,0.45,0.44,0.43,0.42,0.43,0.42,0.42,0.41,0.40,0.39,0.39,0.38,0.38,0.39,0.38,0.39,0.38,0.38,0.36,0.35,0.34,0.35,0.36,0.37,0.38,0.38,0.37,0.39,0.38,0.36,0.37,0.36,0.36,0.34,0.34,0.33,0.33,0.34,0.34,0.33,0.33,0.32,0.33,0.32,0.33,0.32,0.31,0.33,0.34,0.34,0.35,0.35,0.37,0.36,0.36,0.35,0.34,0.33,0.33,0.33,0.34,0.34,0.33,0.32,0.31,0.31,0.30,0.32,0.30,0.30,0.31,0.31,0.31,0.31,0.32,0.32,0.32,0.34,0.34,0.35,0.36,0.38,0.38,0.39,0.39,0.39,0.39,0.38,0.35,0.33,0.33,0.33,0.34,0.34,0.35,0.36,0.38,0.38,0.39,0.40,0.40,0.40,0.38,0.38,0.37,0.37,0.36,0.36,0.35,0.37,0.35,0.35,0.35,0.35,0.35,0.35,0.36,0.36,0.34,0.37,0.37,0.37,0.37,0.38,0.40,0.41,0.40,0.41,0.41,0.41,0.42,0.41,0.40,0.40,0.40,0.40,0.39,0.39,0.39,0.39,0.38,0.39,0.38,0.38,0.37,0.37,0.36,0.36,0.36,0.35,0.34,0.36,0.37,0.36,0.38,0.38,0.40,0.41,0.41,0.42,0.41,0.40,0.40,0.42,0.40,0.38,0.37,0.36,0.36,0.37,0.37,0.36,0.38,0.37,0.35,0.36,0.35,0.34,0.34,0.35,0.34,0.36,0.37,0.38,0.41,0.42,0.44,0.47,0.49,0.50,0.52,0.54,0.54,0.54,0.55,0.53,0.52,0.51,0.49,0.49,0.47,0.46,0.46,0.47,0.46,0.46,0.47,0.48,0.49,0.49,0.48,0.48,0.48,0.46,0.48,0.49,0.50,0.49,0.50,0.49,0.48,0.48,0.46,0.45,0.44,0.42,0.42,0.41,0.39,0.38,0.37,0.35,0.33,0.31,0.30,0.29,0.28,0.27,0.27,0.27,0.28,0.29,0.31,0.31,0.30,0.29,0.29,0.28,0.26,0.25,0.26,0.26,0.26,0.27,0.28,0.26,0.26,0.25,0.27,0.27,0.28,0.30,0.31,0.33,0.34,0.35,0.37,0.38,0.38,0.40,0.42,0.42,0.44,0.46,0.48,0.50,0.52,0.53,0.54,0.55,0.57,0.56,0.56,0.55,0.55,0.55,0.57,0.58,0.59,0.60,0.61,0.61,0.62,0.63,0.64,0.65,0.67,0.68,0.69,0.69,0.69,0.69,0.69,0.69,0.69,0.69,0.69,0.68,0.67,0.66,0.64,0.62,0.60,0.58,0.56,0.55,0.55,0.55,0.56,0.57,0.57,0.58,0.59,0.60,0.60,0.59,0.59,0.59,0.58,0.58,0.58,0.59,0.59,0.59,0.59,0.58,0.58,0.57,0.57,0.58,0.58,0.58,0.58,0.58,0.58,0.58,0.58,0.59,0.60,0.61,0.62,0.64,0.66,0.67,0.69,0.69,0.69,0.69,0.69,0.67,0.67,0.67,0.65,0.64,0.62,0.63,0.64,0.63,0.62,0.62,0.62,0.61,0.60,0.61,0.60,0.59,0.59,0.60,0.61,0.59,0.58,0.57,0.55,0.53,0.53,0.50,0.49,0.49,0.47,0.45,0.44,0.43,0.43,0.42,0.42,0.41,0.41,0.40,0.41,0.40,0.39,0.39,0.38,0.40,0.39,0.39,0.37,0.38,0.38,0.37,0.36,0.37,0.38,0.37,0.36,0.36,0.35,0.34,0.32,0.31,0.31,0.30,0.29,0.30,0.29,0.30,0.31,0.31,0.32,0.33,0.34,0.34,0.34,0.32,0.32,0.30,0.30,0.29,0.28,0.27,0.26,0.26,0.26,0.25,0.24,0.25,0.27,0.28,0.28,0.28,0.28,0.28,0.27,0.26,0.25,0.25,0.25,0.25,0.26,0.28,0.26,0.27,0.27,0.27,0.26,0.26,0.24,0.22,0.22,0.20,0.18,0.17,0.17,0.17,0.17,0.17,0.17,0.17,0.17,0.17,0.17,0.17,0.18,0.19,0.19,0.20,0.20,0.20,0.19,0.19,0.18,0.19,0.19,0.19,0.20,0.19,0.21,0.23,0.24,0.24,0.23,0.24,0.24,0.26,0.26,0.26,0.27,0.27,0.28,0.28,0.29,0.30,0.30,0.29,0.31,0.30,0.31,0.31,0.31,0.31,0.31,0.31,0.31,0.30,0.29,0.29,0.28,0.27,0.26,0.27,0.28,0.30,0.31,0.31,0.32,0.33,0.33,0.32,0.30,0.29,0.28,0.27,0.26,0.26,0.25,0.25,0.25,0.26,0.27,0.27,0.27,0.27,0.26,0.25,0.24,0.23,0.23,0.23,0.23,0.23,0.23,0.23,0.24,0.23,0.24,0.25,0.26,0.26,0.26,0.27,0.27,0.27,0.25,0.24,0.22,0.22,0.21,0.21,0.20,0.20,0.21,0.21,0.21,0.20,0.20,0.20,0.19,0.18,0.17,0.16,0.15,0.15,0.14,0.14,0.14,0.14,0.14,0.15,0.15,0.16,0.17,0.18,0.19,0.19,0.19,0.19,0.17,0.17,0.16,0.16,0.13,0.11,0.11,0.11,0.11,0.11,0.11,0.11,0.11,0.11,0.11,0.11,0.12,0.13,0.14,0.15,0.15,0.15,0.15,0.15,0.15,0.15,0.16,0.16,0.16,0.16,0.16,0.16,0.16,0.17,0.16,0.16,0.16,0.15,0.15,0.15,0.16,0.16,0.18,0.19,0.18,0.20,0.21,0.21,0.21,0.22,0.23,0.23,0.24,0.25,0.26,0.27,0.29,0.30,0.31,0.32,0.31,0.32,0.32,0.32,0.32,0.33,0.33,0.32,0.33,0.35,0.34,0.35,0.37,0.38,0.39,0.39,0.39,0.40,0.41,0.41,0.41,0.42,0.42,0.40,0.40,0.40,0.40,0.39,0.39,0.40,0.40,0.39,0.39,0.38,0.38,0.38,0.39,0.37,0.35,0.34,0.31,0.32,0.33,0.33,0.33,0.32,0.34,0.34,0.35,0.36,0.35,0.38,0.39,0.38,0.38,0.35,0.35,0.34,0.32,0.31,0.30,0.30,0.29,0.29,0.29,0.28,0.28,0.27,0.27,0.28,0.28,0.28,0.28,0.28,0.27,0.26,0.25,0.23,0.23,0.23,0.23,0.24,0.25,0.23,0.23,0.24,0.24,0.22,0.22,0.21,0.19,0.18,0.16,0.14,0.14,0.14,0.14,0.14,0.13,0.13,0.13,0.13,0.13,0.13,0.14,0.15,0.16,0.15,0.16,0.17,0.18,0.18,0.18,0.17,0.18,0.19,0.19,0.19,0.19,0.21,0.23,0.24,0.25,0.23,0.25,0.25,0.25,0.25,0.25,0.26,0.26,0.26,0.27,0.28,0.28,0.29,0.29,0.30,0.31,0.33,0.34,0.34,0.35,0.35,0.35,0.35,0.34,0.33,0.33,0.33,0.31,0.30,0.30,0.31,0.33,0.33,0.34,0.34,0.35,0.35,0.34,0.32,0.30,0.29,0.28,0.27,0.28,0.28,0.28,0.29,0.30,0.31,0.31,0.31,0.32,0.32,0.31,0.32,0.30,0.29,0.27,0.27,0.27,0.27,0.28,0.28,0.28,0.28,0.29,0.29,0.29,0.31,0.31,0.31,0.31,0.30,0.31,0.30,0.29,0.29,0.28,0.28,0.28,0.28,0.29,0.29,0.28,0.27,0.27,0.26,0.25,0.24,0.22,0.22,0.22,0.19,0.19,0.19,0.17,0.17,0.17,0.17,0.16,0.16,0.18,0.18,0.18,0.18,0.18,0.17,0.17,0.16,0.14,0.13,0.12,0.11,0.10,0.09,0.08,0.08,0.08,0.09,0.09,0.09,0.09,0.09,0.09,0.10,0.11,0.11,0.12,0.13,0.13,0.14,0.14,0.14,0.14,0.15,0.15,0.14,0.15,0.16,0.16,0.15,0.17,0.17,0.17,0.19,0.20,0.21,0.23,0.25,0.26,0.26,0.27,0.27,0.28,0.28,0.29,0.30,0.30,0.31,0.32,0.33,0.34,0.34,0.35,0.36,0.36,0.36,0.36,0.35
Q00889	0.89,0.88,0.88,0.88,0.87,0.87,0.87,0.87,0.87,0.86,0.86,0.87,0.86,0.85,0.85,0.83,0.82,0.80,0.79,0.77,0.77,0.75,0.75,0.74,0.72,0.70,0.69,0.68,0.67,0.66,0.64,0.62,0.60,0.58,0.56,0.55,0.54,0.52,0.51,0.51,0.51,0.49,0.48,0.46,0.44,0.43,0.41,0.39,0.37,0.36,0.36,0.35,0.34,0.33,0.33,0.33,0.33,0.33,0.32,0.32,0.32,0.31,0.31,0.29,0.31,0.32,0.33,0.32,0.32,0.32,0.32,0.33,0.33,0.34,0.35,0.36,0.36,0.35,0.35,0.35,0.33,0.34,0.34,0.33,0.33,0.33,0.33,0.33,0.34,0.35,0.34,0.33,0.33,0.34,0.33,0.32,0.31,0.31,0.31,0.31,0.31,0.31,0.31,0.31,0.31,0.30,0.31,0.32,0.33,0.34,0.34,0.35,0.33,0.34,0.33,0.33,0.32,0.33,0.33,0.33,0.33,0.33,0.32,0.33,0.33,0.34,0.36,0.36,0.37,0.36,0.36,0.37,0.37,0.37,0.36,0.36,0.36,0.35,0.35,0.36,0.37,0.38,0.39,0.39,0.39,0.38,0.37,0.36,0.34,0.33,0.33,0.32,0.33,0.35,0.34,0.35,0.34,0.34,0.33,0.33,0.32,0.33,0.34,0.34,0.34,0.34,0.34,0.34,0.35,0.35,0.36,0.35,0.35,0.35,0.34,0.36,0.36,0.38,0.38,0.37,0.36,0.36,0.35,0.35,0.35,0.34,0.34,0.35,0.37,0.37,0.36,0.35,0.35,0.33,0.31,0.31,0.30,0.30,0.30,0.31,0.32,0.33,0.32,0.32,0.30,0.30,0.30,0.30,0.30,0.30,0.29,0.28,0.30,0.29,0.29,0.30,0.29,0.28,0.27,0.28,0.28,0.29,0.28,0.29,0.29,0.30,0.31,0.32,0.31,0.29,0.30,0.30,0.31,0.32,0.33,0.33,0.33,0.34,0.34,0.33,0.33,0.32,0.32,0.33,0.32,0.34,0.35,0.35,0.35,0.33,0.33,0.32,0.33,0.31,0.32,0.33,0.33,0.33,0.34,0.35,0.35,0.36,0.37,0.39,0.39,0.41,0.41,0.42,0.42,0.42,0.42,0.42,0.42,0.41,0.41,0.40,0.41,0.42,0.41,0.42,0.42,0.44,0.45,0.45,0.43,0.44,0.42,0.40,0.40,0.39,0.38,0.39,0.39,0.41,0.42,0.41,0.41,0.39,0.39,0.38,0.38,0.39,0.38,0.37,0.35,0.34,0.32,0.31,0.29,0.29,0.28,0.28,0.29,0.28,0.30,0.29,0.30,0.29,0.30,0.31,0.31,0.32,0.30,0.31,0.31,0.32,0.32,0.33,0.33,0.34,0.34,0.35,0.34,0.34,0.32,0.32,0.32,0.32,0.32,0.33,0.34,0.33,0.32,0.32,0.31,0.32,0.31,0.33,0.34,0.36,0.37,0.38,0.38,0.38,0.39,0.38,0.40,0.39,0.39,0.37,0.37,0.38,0.36,0.37,0.36,0.37,0.37,0.37,0.36,0.37,0.36,0.36,0.35,0.36,0.34,0.36,0.35,0.36,0.36,0.36,0.35,0.37,0.36,0.37,0.38,0.39,0.40,0.40,0.39,0.37,0.37,0.36,0.36,0.37,0.36,0.38,0.38,0.39,0.41,0.41,0.43,0.44,0.44,0.46,0.47,0.49,0.49,0.50,0.51,0.53,0.55,0.56,0.58,0.60,0.62,0.63,0.64,0.65,0.65,0.66,0.67,0.67,0.68,0.68,0.69,0.69,0.70,0.71,0.73,0.74,0.77,0.78,0.81,0.82,0.82
Q92729	0.69,0.70,0.69,0.68,0.65,0.64,0.61,0.61,0.59,0.58,0.59,0.60,0.59,0.60,0.61,0.61,0.60,0.60,0.60,0.60,0.59,0.58,0.57,0.55,0.56,0.56,0.55,0.55,0.54,0.53,0.53,0.53,0.52,0.51,0.50,0.48,0.47,0.48,0.48,0.47,0.47,0.46,0.45,0.46,0.45,0.45,0.45,0.46,0.46,0.46,0.45,0.43,0.41,0.40,0.39,0.36,0.36,0.37,0.35,0.35,0.35,0.36,0.35,0.35,0.35,0.33,0.32,0.32,0.30,0.31,0.31,0.30,0.31,0.30,0.32,0.33,0.34,0.32,0.30,0.28,0.27,0.25,0.24,0.23,0.21,0.21,0.21,0.21,0.21,0.22,0.23,0.24,0.25,0.24,0.24,0.25,0.25,0.23,0.22,0.22,0.21,0.20,0.19,0.20,0.20,0.21,0.22,0.23,0.24,0.24,0.24,0.23,0.23,0.23,0.22,0.22,0.20,0.20,0.21,0.22,0.23,0.24,0.25,0.25,0.26,0.26,0.26,0.26,0.26,0.24,0.23,0.21,0.21,0.22,0.24,0.25,0.25,0.25,0.25,0.25,0.25,0.25,0.25,0.25,0.24,0.23,0.22,0.23,0.23,0.23,0.24,0.24,0.24,0.24,0.23,0.23,0.22,0.22,0.22,0.21,0.20,0.19,0.20,0.20,0.21,0.20,0.22,0.22,0.22,0.22,0.23,0.23,0.24,0.25,0.24,0.23,0.24,0.23,0.25,0.24,0.24,0.25,0.26,0.27,0.29,0.28,0.29,0.29,0.28,0.27,0.27,0.26,0.26,0.27,0.29,0.29,0.30,0.33,0.33,0.33,0.35,0.35,0.35,0.33,0.32,0.31,0.31,0.31,0.32,0.33,0.34,0.34,0.36,0.35,0.35,0.36,0.35,0.35,0.37,0.36,0.37,0.39,0.40,0.40,0.40,0.38,0.38,0.37,0.37,0.37,0.38,0.38,0.39,0.39,0.39,0.38,0.39,0.39,0.37,0.36,0.37,0.35,0.35,0.34,0.34,0.34,0.34,0.34,0.33,0.34,0.33,0.32,0.31,0.30,0.29,0.28,0.27,0.27,0.26,0.24,0.23,0.22,0.21,0.20,0.20,0.19,0.20,0.20,0.20,0.21,0.21,0.20,0.20,0.20,0.21,0.21,0.21,0.19,0.19,0.19,0.19,0.18,0.18,0.18,0.19,0.19,0.20,0.20,0.21,0.22,0.21,0.22,0.23,0.24,0.25,0.26,0.26,0.27,0.29,0.28,0.28,0.28,0.29,0.28,0.28,0.28,0.29,0.31,0.31,0.32,0.33,0.33,0.34,0.33,0.33,0.34,0.32,0.33,0.33,0.33,0.34,0.34,0.34,0.34,0.34,0.35,0.35,0.35,0.35,0.34,0.33,0.33,0.32,0.31,0.31,0.30,0.29,0.28,0.27,0.26,0.25,0.26,0.28,0.29,0.30,0.29,0.30,0.29,0.29,0.30,0.27,0.28,0.28,0.27,0.27,0.27,0.27,0.27,0.27,0.27,0.26,0.26,0.26,0.27,0.28,0.27,0.26,0.28,0.28,0.28,0.28,0.29,0.29,0.30,0.30,0.31,0.31,0.32,0.33,0.33,0.32,0.32,0.33,0.31,0.30,0.31,0.31,0.31,0.32,0.31,0.31,0.30,0.30,0.29,0.30,0.30,0.30,0.30,0.30,0.29,0.28,0.29,0.28,0.28,0.27,0.27,0.28,0.28,0.29,0.31,0.32,0.33,0.34,0.34,0.34,0.35,0.35,0.37,0.36,0.37,0.38,0.39,0.41,0.42,0.43,0.42,0.42,0.42,0.42,0.41,0.41,0.43,0.43,0.42,0.42,0.42,0.41,0.42,0.41,0.41,0.41,0.42,0.41,0.41,0.41,0.41,0.40,0.41,0.42,0.40,0.39,0.38,0.37,0.36,0.37,0.37,0.36,0.36,0.34,0.35,0.33,0.34,0.32,0.31,0.30,0.29,0.29,0.28,0.28,0.28,0.29,0.30,0.28,0.28,0.28,0.29,0.30,0.30,0.30,0.31,0.31,0.32,0.31,0.32,0.32,0.32,0.32,0.33,0.33,0.31,0.33,0.33,0.32,0.32,0.31,0.30,0.29,0.29,0.29,0.29,0.28,0.28,0.27,0.27,0.27,0.26,0.27,0.28,0.28,0.29,0.28,0.30,0.29,0.29,0.31,0.31,0.31,0.30,0.32,0.32,0.33,0.33,0.33,0.35,0.34,0.36,0.36,0.38,0.38,0.37,0.38,0.37,0.37,0.36,0.37,0.39,0.38,0.39,0.39,0.38,0.38,0.38,0.38,0.38,0.38,0.37,0.37,0.37,0.36,0.36,0.36,0.37,0.36,0.35,0.35,0.33,0.34,0.33,0.33,0.32,0.31,0.31,0.30,0.30,0.28,0.29,0.27,0.26,0.25,0.24,0.24,0.23,0.24,0.23,0.25,0.26,0.25,0.25,0.26,0.27,0.28,0.29,0.30,0.31,0.33,0.34,0.34,0.34,0.34,0.34,0.33,0.33,0.32,0.32,0.32,0.33,0.33,0.32,0.31,0.31,0.31,0.31,0.31,0.31,0.30,0.30,0.30,0.29,0.29,0.29,0.30,0.30,0.31,0.31,0.33,0.34,0.33,0.34,0.35,0.35,0.37,0.37,0.38,0.38,0.39,0.38,0.37,0.38,0.39,0.40,0.40,0.41,0.41,0.43,0.42,0.42,0.42,0.43,0.44,0.45,0.46,0.45,0.45,0.44,0.44,0.44,0.44,0.44,0.45,0.45,0.45,0.47,0.47,0.46,0.46,0.46,0.45,0.44,0.43,0.42,0.41,0.38,0.37,0.36,0.35,0.34,0.35,0.36,0.35,0.36,0.35,0.35,0.35,0.34,0.33,0.33,0.34,0.33,0.34,0.33,0.32,0.31,0.31,0.30,0.30,0.30,0.30,0.30,0.30,0.30,0.30,0.30,0.30,0.31,0.32,0.31,0.30,0.29,0.29,0.27,0.28,0.28,0.28,0.28,0.29,0.27,0.27,0.26,0.27,0.28,0.29,0.31,0.32,0.35,0.37,0.37,0.39,0.39,0.40,0.40,0.41,0.44,0.45,0.47,0.49,0.51,0.53,0.55,0.57,0.58,0.60,0.61,0.62,0.62,0.61,0.61,0.61,0.62,0.62,0.63,0.65,0.65,0.65,0.66,0.67,0.67,0.68,0.69,0.70,0.69,0.68,0.68,0.67,0.67,0.66,0.66,0.66,0.66,0.67,0.67,0.66,0.66,0.66,0.67,0.66,0.66,0.66,0.66,0.67,0.67,0.67,0.68,0.68,0.69,0.70,0.70,0.71,0.73,0.73,0.73,0.73,0.73,0.74,0.75,0.75,0.76,0.77,0.78,0.79,0.80,0.81,0.81,0.82,0.83,0.83,0.83,0.83,0.83,0.84,0.84,0.84,0.85,0.85,0.85,0.85,0.85,0.85,0.85,0.85,0.85,0.84,0.85,0.84,0.84,0.84,0.84,0.84,0.84,0.83,0.85,0.85,0.86,0.86,0.86,0.87,0.87,0.87,0.86,0.86,0.85,0.85,0.85,0.84,0.84,0.84,0.84,0.84,0.84,0.83,0.83,0.83,0.83,0.81,0.80,0.78,0.78,0.77,0.76,0.77,0.76,0.75,0.75,0.73,0.71,0.71,0.69,0.68,0.67,0.65,0.64,0.63,0.61,0.59,0.59,0.58,0.56,0.55,0.55,0.53,0.53,0.52,0.51,0.49,0.48,0.46,0.45,0.44,0.42,0.41,0.40,0.38,0.37,0.37,0.39,0.39,0.41,0.40,0.40,0.41,0.41,0.41,0.43,0.43,0.44,0.46,0.47,0.49,0.49,0.51,0.53,0.54,0.54,0.55,0.56,0.56,0.55,0.57,0.56,0.56,0.55,0.55,0.55,0.55,0.57,0.58,0.59,0.60,0.61,0.63,0.64,0.63,0.63,0.64,0.62,0.60,0.59,0.58,0.57,0.55,0.54,0.52,0.49,0.48,0.47,0.48,0.46,0.45,0.42,0.40,0.37,0.36,0.34,0.32,0.31,0.31,0.32,0.33,0.31,0.31,0.31,0.31,0.30,0.30,0.28,0.26,0.25,0.23,0.21,0.21,0.20,0.18,0.18,0.18,0.16,0.16,0.16,0.16,0.15,0.16,0.17,0.17,0.17,0.18,0.19,0.20,0.19,0.19,0.19,0.19,0.20,0.20,0.20,0.20,0.22,0.24,0.24,0.24,0.23,0.23,0.25,0.25,0.25,0.25,0.25,0.26,0.26,0.28,0.29,0.29,0.29,0.29,0.29,0.30,0.30,0.30,0.30,0.30,0.31,0.31,0.30,0.30,0.29,0.29,0.29,0.29,0.30,0.30,0.32,0.33,0.34,0.33,0.35,0.34,0.35,0.33,0.31,0.30,0.29,0.28,0.28,0.27,0.27,0.28,0.29,0.30,0.30,0.29,0.30,0.29,0.28,0.28,0.26,0.26,0.26,0.26,0.26,0.26,0.26,0.26,0.26,0.27,0.28,0.28,0.28,0.29,0.29,0.29,0.28,0.26,0.26,0.24,0.23,0.22,0.22,0.21,0.22,0.23,0.23,0.23,0.23,0.22,0.22,0.21,0.20,0.19,0.18,0.17,0.17,0.15,0.15,0.15,0.15,0.15,0.15,0.15,0.16,0.18,0.19,0.19,0.19,0.19,0.19,0.17,0.17,0.17,0.16,0.13,0.12,0.12,0.11,0.12,0.13,0.13,0.14,0.14,0.15,0.14,0.14,0.15,0.15,0.16,0.17,0.17,0.17,0.18,0.18,0.18,0.18,0.19,0.19,0.19,0.19,0.19,0.19,0.19,0.20,0.19,0.18,0.18,0.17,0.18,0.18,0.19,0.19,0.21,0.23,0.23,0.24,0.24,0.24,0.24,0.25,0.25,0.25,0.26,0.26,0.27,0.28,0.30,0.31,0.32,0.33,0.32,0.32,0.34,0.33,0.34,0.35,0.36,0.35,0.36,0.37,0.37,0.37,0.39,0.39,0.38,0.38,0.40,0.39,0.41,0.42,0.43,0.43,0.42,0.41,0.40,0.40,0.40,0.39,0.40,0.42,0.40,0.40,0.42,0.41,0.40,0.39,0.39,0.37,0.37,0.36,0.35,0.34,0.34,0.33,0.34,0.33,0.32,0.32,0.32,0.31,0.31,0.32,0.32,0.31,0.33,0.34,0.35,0.34,0.34,0.32,0.30,0.29,0.28,0.28,0.27,0.26,0.27,0.26,0.26,0.24,0.24,0.25,0.24,0.23,0.22,0.22,0.22,0.21,0.20,0.18,0.17,0.18,0.20,0.21,0.21,0.20,0.21,0.21,0.21,0.20,0.20,0.20,0.19,0.18,0.17,0.15,0.14,0.13,0.12,0.12,0.12,0.12,0.12,0.12,0.12,0.12,0.13,0.15,0.15,0.17,0.18,0.18,0.19,0.20,0.21,0.21,0.22,0.23,0.23,0.23,0.23,0.25,0.27,0.26,0.26,0.27,0.28,0.28,0.29,0.29,0.29,0.30,0.30,0.30,0.30,0.31,0.32,0.32,0.34,0.35,0.36,0.39,0.39,0.39,0.40,0.40,0.39,0.39,0.37,0.37,0.35,0.33,0.33,0.32,0.31,0.30,0.32,0.33,0.34,0.34,0.36,0.36,0.35,0.33,0.32,0.31,0.29,0.28,0.28,0.27,0.27,0.27,0.27,0.28,0.30,0.30,0.30,0.30,0.29,0.28,0.27,0.27,0.26,0.26,0.26,0.26,0.27,0.26,0.26,0.27,0.27,0.27,0.28,0.29,0.28,0.27,0.29,0.29,0.27,0.27,0.28,0.27,0.28,0.27,0.27,0.27,0.27,0.27,0.27,0.28,0.27,0.27,0.27,0.26,0.25,0.24,0.22,0.21,0.20,0.20,0.19,0.19,0.18,0.17,0.17,0.17,0.17,0.16,0.17,0.18,0.18,0.19,0.19,0.18,0.17,0.17,0.17,0.15,0.14,0.13,0.12,0.10,0.10,0.09,0.09,0.10,0.10,0.10,0.11,0.10,0.09,0.10,0.11,0.11,0.12,0.12,0.12,0.13,0.13,0.13,0.13,0.14,0.14,0.14,0.14,0.14,0.15,0.15,0.16,0.15,0.15,0.16,0.16,0.18,0.19,0.19,0.20,0.20,0.20,0.21,0.21,0.22,0.22,0.23,0.24,0.24,0.24,0.25,0.25,0.26,0.27,0.28,0.28,0.28
Q92626	0.84,0.84,0.84,0.84,0.84,0.84,0.84,0.83,0.83,0.84,0.84,0.84,0.84,0.83,0.82,0.82,0.80,0.81,0.80,0.79,0.79,0.78,0.77,0.78,0.76,0.75,0.73,0.72,0.70,0.68,0.66,0.64,0.63,0.61,0.61,0.61,0.59,0.58,0.58,0.56,0.54,0.54,0.52,0.50,0.49,0.47,0.46,0.44,0.42,0.41,0.39,0.37,0.35,0.34,0.33,0.33,0.32,0.32,0.32,0.31,0.32,0.30,0.30,0.30,0.28,0.29,0.30,0.30,0.29,0.30,0.29,0.29,0.28,0.27,0.27,0.26,0.26,0.25,0.26,0.26,0.25,0.25,0.26,0.25,0.25,0.25,0.25,0.26,0.26,0.27,0.28,0.28,0.28,0.28,0.28,0.27,0.26,0.26,0.26,0.24,0.24,0.23,0.25,0.24,0.22,0.23,0.23,0.22,0.22,0.21,0.22,0.23,0.23,0.24,0.24,0.24,0.24,0.24,0.24,0.23,0.21,0.22,0.22,0.21,0.21,0.21,0.22,0.23,0.22,0.23,0.22,0.22,0.22,0.21,0.21,0.22,0.22,0.23,0.24,0.23,0.23,0.23,0.23,0.22,0.21,0.21,0.21,0.20,0.20,0.20,0.20,0.21,0.20,0.21,0.22,0.21,0.21,0.21,0.22,0.24,0.23,0.25,0.26,0.25,0.26,0.26,0.26,0.25,0.24,0.24,0.24,0.24,0.24,0.24,0.25,0.24,0.23,0.24,0.24,0.23,0.23,0.23,0.22,0.22,0.23,0.23,0.23,0.23,0.24,0.24,0.25,0.26,0.27,0.28,0.29,0.28,0.29,0.29,0.30,0.29,0.28,0.28,0.27,0.27,0.27,0.28,0.29,0.29,0.30,0.31,0.31,0.31,0.30,0.30,0.31,0.31,0.31,0.31,0.32,0.31,0.31,0.33,0.33,0.35,0.36,0.35,0.36,0.37,0.37,0.36,0.37,0.36,0.36,0.36,0.34,0.34,0.34,0.33,0.34,0.35,0.35,0.36,0.36,0.36,0.35,0.35,0.33,0.33,0.33,0.33,0.33,0.33,0.32,0.34,0.34,0.34,0.35,0.35,0.34,0.33,0.33,0.34,0.34,0.35,0.36,0.34,0.35,0.34,0.36,0.37,0.37,0.38,0.38,0.36,0.36,0.37,0.36,0.38,0.39,0.37,0.36,0.35,0.35,0.35,0.34,0.35,0.35,0.36,0.37,0.38,0.37,0.37,0.37,0.37,0.35,0.36,0.34,0.34,0.33,0.35,0.35,0.35,0.34,0.33,0.33,0.32,0.33,0.32,0.33,0.32,0.30,0.30,0.28,0.28,0.29,0.29,0.31,0.32,0.31,0.31,0.33,0.33,0.34,0.34,0.35,0.35,0.35,0.35,0.36,0.36,0.35,0.37,0.35,0.36,0.36,0.37,0.38,0.39,0.39,0.40,0.39,0.39,0.38,0.39,0.38,0.38,0.38,0.37,0.38,0.39,0.38,0.40,0.39,0.40,0.39,0.39,0.39,0.37,0.37,0.37,0.37,0.37,0.38,0.38,0.40,0.40,0.41,0.40,0.41,0.40,0.39,0.39,0.40,0.42,0.41,0.40,0.39,0.38,0.37,0.38,0.39,0.39,0.39,0.40,0.41,0.40,0.40,0.40,0.41,0.40,0.38,0.37,0.36,0.35,0.35,0.35,0.37,0.37,0.38,0.37,0.36,0.36,0.34,0.35,0.33,0.32,0.31,0.30,0.30,0.29,0.29,0.29,0.28,0.28,0.26,0.27,0.28,0.29,0.28,0.30,0.31,0.31,0.32,0.31,0.31,0.30,0.31,0.32,0.32,0.32,0.33,0.32,0.34,0.33,0.34,0.34,0.35,0.34,0.34,0.33,0.34,0.34,0.35,0.35,0.34,0.34,0.34,0.34,0.35,0.37,0.39,0.40,0.39,0.41,0.41,0.42,0.43,0.43,0.42,0.43,0.42,0.41,0.42,0.42,0.42,0.41,0.40,0.40,0.39,0.38,0.39,0.38,0.38,0.38,0.40,0.38,0.39,0.38,0.39,0.38,0.38,0.36,0.36,0.34,0.35,0.34,0.36,0.36,0.36,0.35,0.35,0.34,0.32,0.33,0.31,0.31,0.30,0.28,0.28,0.29,0.29,0.30,0.30,0.29,0.28,0.29,0.29,0.30,0.30,0.31,0.30,0.31,0.33,0.33,0.33,0.32,0.33,0.33,0.34,0.34,0.35,0.35,0.37,0.36,0.37,0.36,0.37,0.35,0.36,0.36,0.37,0.37,0.38,0.38,0.38,0.38,0.38,0.38,0.38,0.38,0.38,0.39,0.39,0.39,0.39,0.40,0.40,0.41,0.42,0.42,0.41,0.42,0.41,0.40,0.42,0.42,0.42,0.41,0.40,0.39,0.39,0.38,0.39,0.38,0.38,0.39,0.41,0.40,0.41,0.40,0.41,0.39,0.38,0.36,0.36,0.34,0.36,0.35,0.37,0.38,0.38,0.38,0.37,0.37,0.36,0.36,0.34,0.34,0.33,0.32,0.31,0.32,0.33,0.34,0.36,0.36,0.37,0.39,0.41,0.42,0.43,0.45,0.45,0.43,0.44,0.45,0.43,0.41,0.42,0.43,0.42,0.42,0.43,0.42,0.42,0.42,0.43,0.42,0.42,0.41,0.41,0.40,0.40,0.41,0.40,0.40,0.40,0.42,0.42,0.44,0.44,0.45,0.45,0.44,0.42,0.40,0.38,0.36,0.33,0.31,0.30,0.29,0.28,0.27,0.28,0.28,0.27,0.29,0.29,0.28,0.28,0.29,0.28,0.28,0.28,0.28,0.27,0.26,0.26,0.26,0.25,0.24,0.24,0.23,0.22,0.21,0.22,0.21,0.20,0.20,0.20,0.21,0.21,0.22,0.23,0.24,0.26,0.27,0.29,0.31,0.33,0.35,0.35,0.36,0.36,0.36,0.38,0.37,0.36,0.37,0.37,0.38,0.38,0.38,0.38,0.38,0.38,0.38,0.39,0.40,0.40,0.41,0.41,0.41,0.42,0.42,0.43,0.44,0.45,0.45,0.46,0.45,0.45,0.44,0.43,0.42,0.41,0.39,0.40,0.39,0.37,0.35,0.34,0.33,0.32,0.32,0.31,0.29,0.29,0.29,0.29,0.29,0.29,0.29,0.30,0.29,0.29,0.29,0.29,0.28,0.28,0.28,0.27,0.28,0.28,0.27,0.27,0.28,0.27,0.26,0.25,0.23,0.24,0.24,0.24,0.23,0.22,0.22,0.22,0.21,0.20,0.21,0.22,0.24,0.25,0.26,0.26,0.27,0.28,0.29,0.30,0.30,0.28,0.28,0.27,0.27,0.27,0.27,0.27,0.28,0.28,0.28,0.27,0.28,0.28,0.29,0.30,0.31,0.29,0.30,0.30,0.32,0.33,0.32,0.30,0.30,0.30,0.29,0.30,0.30,0.29,0.29,0.28,0.26,0.24,0.24,0.23,0.22,0.21,0.20,0.19,0.18,0.18,0.18,0.17,0.17,0.17,0.17,0.17,0.17,0.16,0.16,0.17,0.17,0.18,0.18,0.15,0.15,0.16,0.15,0.15,0.16,0.14,0.14,0.14,0.14,0.14,0.14,0.14,0.14,0.15,0.15,0.15,0.16,0.19,0.19,0.20,0.20,0.21,0.23,0.25,0.26,0.26,0.28,0.28,0.28,0.28,0.28,0.28,0.28,0.28,0.28,0.27,0.26,0.26,0.26,0.26,0.26,0.25,0.23,0.23,0.22,0.22,0.22,0.23,0.24,0.25,0.26,0.27,0.27,0.27,0.26,0.26,0.26,0.24,0.22,0.22,0.20,0.20,0.19,0.17,0.15,0.14,0.13,0.12,0.11,0.11,0.11,0.11,0.12,0.13,0.13,0.13,0.14,0.15,0.15,0.14,0.15,0.16,0.17,0.18,0.20,0.20,0.20,0.19,0.17,0.17,0.17,0.16,0.17,0.17,0.17,0.20,0.21,0.22,0.22,0.23,0.23,0.23,0.23,0.24,0.24,0.26,0.27,0.29,0.30,0.30,0.30,0.30,0.30,0.30,0.30,0.30,0.32,0.32,0.31,0.32,0.32,0.32,0.31,0.30,0.29,0.28,0.27,0.27,0.27,0.28,0.27,0.26,0.25,0.25,0.24,0.24,0.21,0.20,0.19,0.18,0.18,0.18,0.18,0.18,0.17,0.17,0.15,0.13,0.12,0.12,0.11,0.11,0.12,0.12,0.12,0.11,0.12,0.11,0.10,0.11,0.11,0.11,0.12,0.12,0.14,0.14,0.14,0.14,0.14,0.14,0.13,0.13,0.14,0.13,0.13,0.13,0.13,0.13,0.13,0.13,0.13,0.13,0.13,0.13,0.15,0.15,0.15,0.15,0.16,0.16,0.16,0.16,0.16,0.17,0.17,0.17,0.17,0.17,0.18,0.18,0.17,0.18,0.18,0.18,0.19,0.18,0.19,0.19,0.21,0.21,0.21,0.21,0.21,0.21,0.21,0.21,0.21,0.21,0.21,0.20,0.21,0.20,0.20,0.21,0.21,0.20,0.20,0.20,0.20,0.20,0.20,0.20,0.21,0.21,0.20,0.19,0.19,0.19,0.19,0.19,0.19,0.20,0.19,0.19,0.19,0.20,0.21,0.20,0.19,0.18,0.18,0.18,0.19,0.19,0.19,0.19,0.19,0.19,0.19,0.20,0.20,0.20,0.22,0.22,0.23,0.23,0.23,0.22,0.22,0.22,0.22,0.22,0.22,0.21,0.21,0.21,0.21,0.22,0.21,0.19,0.19,0.18,0.17,0.17,0.18,0.16,0.15,0.13,0.13,0.13,0.13,0.13,0.13,0.12,0.13,0.13,0.14,0.14,0.15,0.15,0.14,0.16,0.16,0.15,0.15,0.13,0.13,0.13,0.13,0.13,0.13,0.13,0.13,0.14,0.14,0.14,0.13,0.13,0.13,0.13,0.13,0.12,0.12,0.12,0.13,0.11,0.11,0.12,0.12,0.13,0.15,0.15,0.16,0.17,0.16,0.17,0.18,0.18,0.18,0.18,0.18,0.20,0.19,0.19,0.19,0.20,0.21,0.22,0.24,0.24,0.24,0.25,0.26,0.26,0.26,0.28,0.28,0.28,0.29,0.29,0.29,0.30,0.30,0.30,0.30,0.29,0.29,0.29,0.28,0.27,0.26,0.24,0.23,0.23,0.23,0.23,0.24,0.24,0.24,0.23,0.22,0.22,0.21,0.19,0.19,0.19,0.18,0.18,0.16,0.15,0.15,0.15,0.14,0.14,0.14,0.13,0.11,0.11,0.11,0.11,0.11,0.11,0.10,0.10,0.11,0.11,0.13,0.15,0.15,0.15,0.16,0.18,0.19,0.20,0.20,0.20,0.20,0.18,0.18,0.19,0.19,0.19,0.19,0.18,0.18,0.18,0.18,0.18,0.18,0.18,0.18,0.18,0.20,0.20,0.20,0.20,0.20,0.20,0.22,0.23,0.23,0.22,0.23,0.24,0.25,0.26,0.26,0.26,0.25,0.27,0.27,0.26,0.25,0.24,0.26,0.28,0.26,0.27,0.29,0.28,0.28,0.28,0.29,0.30,0.30,0.31,0.32,0.35,0.36,0.38,0.40,0.41,0.43,0.43,0.45,0.45,0.47,0.49,0.51,0.50,0.51,0.53,0.55,0.56,0.57,0.59,0.59,0.61,0.62,0.63,0.63,0.65,0.66,0.67,0.68,0.69,0.68,0.71,0.71,0.72,0.74,0.76,0.78,0.79,0.80,0.83,0.84,0.84,0.84,0.85,0.84,0.84,0.85,0.85,0.86,0.86,0.86,0.85,0.85,0.85,0.86,0.87,0.87,0.87,0.87,0.87,0.87,0.87,0.87,0.86,0.85,0.85,0.85,0.86,0.86,0.86,0.86,0.86,0.86,0.85,0.84,0.82,0.81,0.81,0.79,0.78,0.78,0.77,0.75,0.75,0.74,0.72,0.72,0.71,0.70,0.69,0.69,0.68,0.68,0.67,0.67,0.67,0.66,0.66,0.64,0.64,0.63,0.61,0.60,0.58,0.59,0.59,0.59,0.58,0.58,0.56,0.55,0.54,0.54,0.53,0.53,0.52,0.53,0.53,0.53,0.53,0.52,0.51,0.50,0.50,0.49,0.47,0.48,0.48,0.48,0.49,0.49,0.48,0.48,0.48,0.48,0.48,0.48,0.48,0.48,0.49,0.48,0.49,0.50,0.51,0.52,0.51,0.50,0.51,0.50,0.51,0.52,0.52,0.52,0.51,0.51,0.51,0.52,0.52,0.52,0.54,0.55,0.56,0.58,0.59,0.61,0.63,0.65,0.65,0.65,0.65,0.65,0.66,0.67,0.67,0.67,0.67,0.68,0.67,0.68,0.67,0.66,0.67,0.66,0.67,0.66,0.66
Q9P2N5	0.36,0.39,0.39,0.41,0.40,0.41,0.42,0.40,0.39,0.39,0.39,0.38,0.37,0.37,0.36,0.35,0.35,0.36,0.37,0.37,0.38,0.38,0.38,0.39,0.38,0.37,0.38,0.37,0.36,0.37,0.38,0.37,0.37,0.38,0.39,0.39,0.38,0.40,0.40,0.40,0.39,0.40,0.38,0.38,0.36,0.36,0.36,0.35,0.35,0.36,0.35,0.35,0.36,0.37,0.37,0.39,0.39,0.39,0.39,0.39,0.40,0.41,0.42,0.42,0.43,0.45,0.47,0.48,0.50,0.52,0.54,0.54,0.55,0.57,0.57,0.57,0.58,0.60,0.60,0.59,0.60,0.62,0.62,0.63,0.65,0.67,0.67,0.68,0.70,0.72,0.72,0.75,0.76,0.77,0.77,0.79,0.79,0.81,0.83,0.83,0.83,0.83,0.82,0.82,0.82,0.82,0.82,0.81,0.80,0.80,0.80,0.79,0.79,0.79,0.79,0.79,0.79,0.78,0.79,0.78,0.77,0.76,0.77,0.76,0.76,0.75,0.75,0.75,0.74,0.73,0.73,0.73,0.72,0.71,0.70,0.70,0.69,0.68,0.67,0.67,0.66,0.65,0.65,0.66,0.65,0.65,0.66,0.66,0.67,0.68,0.68,0.68,0.69,0.70,0.70,0.70,0.71,0.71,0.72,0.73,0.74,0.75,0.75,0.76,0.77,0.78,0.78,0.79,0.79,0.80,0.81,0.81,0.81,0.82,0.83,0.83,0.83,0.84,0.84,0.84,0.85,0.86,0.87,0.87,0.87,0.87,0.87,0.86,0.86,0.85,0.85,0.84,0.84,0.84,0.84,0.84,0.84,0.83,0.83,0.83,0.83,0.83,0.82,0.83,0.82,0.82,0.82,0.82,0.82,0.82,0.83,0.82,0.82,0.83,0.83,0.84,0.84,0.85,0.85,0.85,0.85,0.85,0.85,0.85,0.85,0.84,0.85,0.85,0.85,0.85,0.85,0.85,0.86,0.86,0.85,0.85,0.85,0.86,0.85,0.85,0.85,0.85,0.85,0.86,0.86,0.86,0.86,0.86,0.87,0.87,0.87,0.87,0.86,0.87,0.87,0.86,0.86,0.85,0.82,0.82,0.81,0.79,0.79,0.78,0.78,0.77,0.77,0.75,0.75,0.74,0.72,0.72,0.72,0.70,0.70,0.69,0.68,0.66,0.65,0.65,0.64,0.63,0.62,0.61,0.60,0.60,0.60,0.60,0.59,0.59,0.59,0.59,0.58,0.58,0.59,0.58,0.59,0.59,0.60,0.62,0.63,0.64,0.66,0.66,0.67,0.68,0.68,0.70,0.72,0.71,0.72,0.73,0.73,0.73,0.75,0.76,0.77,0.78,0.80,0.82,0.82,0.83,0.84,0.85,0.86,0.87,0.87,0.87,0.87,0.88,0.88,0.89,0.89,0.89,0.89,0.89,0.89,0.89,0.89,0.89,0.89,0.89,0.88,0.89,0.88,0.87,0.87,0.87,0.87,0.87,0.88,0.88,0.88,0.88,0.88,0.88,0.88,0.88,0.88,0.88,0.88,0.87,0.88,0.87,0.87,0.87,0.87,0.86,0.87,0.86,0.86,0.86,0.86,0.86,0.86,0.85,0.86,0.85,0.85,0.85,0.85,0.85,0.85,0.85,0.85,0.85,0.86,0.86,0.85,0.85,0.85,0.85,0.85,0.85,0.85,0.85,0.85,0.85,0.85,0.85,0.84,0.84,0.84,0.83,0.83,0.83,0.83,0.83,0.83,0.82,0.82,0.82,0.82,0.82,0.82,0.81,0.81,0.81,0.82,0.82,0.82,0.82,0.82,0.82,0.82,0.82,0.82,0.82,0.82,0.83,0.83,0.83,0.83,0.83,0.83,0.82,0.82,0.82,0.82,0.82,0.83,0.83,0.83,0.83,0.84,0.84,0.84,0.84,0.84,0.84,0.85,0.85,0.84,0.85,0.85,0.86,0.86,0.86,0.86,0.86,0.85,0.85,0.85,0.85,0.85,0.85,0.85,0.84,0.84,0.84,0.84,0.84,0.84,0.84,0.84,0.84,0.83,0.84,0.84,0.84,0.84,0.84,0.84,0.84,0.84,0.83,0.82,0.82,0.82,0.83,0.82,0.82,0.82,0.81,0.81,0.81,0.81,0.81,0.81,0.80,0.80,0.80,0.80,0.80,0.81,0.81,0.81,0.80,0.81,0.81,0.81,0.81,0.81,0.81,0.81,0.80,0.80,0.80,0.80,0.80,0.80,0.80,0.80,0.80,0.80,0.81,0.81,0.81,0.81,0.81,0.81,0.81,0.81,0.81,0.81,0.81,0.81,0.81,0.80,0.80,0.80,0.80,0.80,0.79,0.79,0.79,0.79,0.79,0.80,0.79,0.79,0.78,0.78,0.79,0.79,0.79,0.79,0.79,0.78,0.79,0.78,0.78,0.79,0.79,0.79,0.79,0.79,0.79,0.79,0.79,0.79,0.79,0.79,0.79,0.79,0.79,0.79,0.79,0.77,0.76,0.75,0.73,0.72,0.70,0.69,0.68,0.66,0.65,0.65,0.65,0.64,0.62,0.61,0.60,0.60,0.58,0.56,0.56,0.56,0.55,0.53,0.52,0.51,0.49,0.48,0.47,0.45,0.44,0.43,0.42,0.41,0.39,0.38,0.37,0.36,0.36,0.35,0.35,0.35,0.34,0.33,0.33,0.33,0.33,0.33,0.34,0.34,0.34,0.35,0.33,0.31,0.31,0.33,0.32,0.31,0.31,0.30,0.32,0.32,0.31,0.31,0.32,0.33,0.32,0.34,0.35,0.34,0.35,0.34,0.34,0.34,0.33,0.34,0.35,0.37,0.38,0.38,0.38,0.39,0.39,0.41,0.43,0.45,0.47,0.47,0.49,0.50,0.51,0.51,0.52,0.54,0.56,0.57,0.58,0.60,0.62,0.63,0.64,0.65,0.66,0.68,0.69,0.71,0.71,0.72,0.72,0.72,0.74,0.74,0.75,0.76,0.77,0.79,0.79,0.79,0.79,0.78,0.79,0.80,0.79,0.80,0.80,0.80,0.80,0.80,0.81,0.81,0.81,0.81,0.82,0.82,0.82,0.82,0.82,0.81,0.81,0.81,0.81,0.81,0.80,0.80,0.80,0.80,0.80,0.80,0.80,0.80,0.80,0.80,0.81,0.81,0.82,0.81,0.81,0.82,0.82,0.82,0.83,0.83,0.82,0.83,0.82,0.83,0.83,0.83,0.82,0.82,0.82,0.82,0.83,0.83,0.83,0.83,0.84,0.83,0.84,0.84,0.83,0.83,0.83,0.83,0.84,0.84,0.84,0.84,0.84,0.84,0.83,0.84,0.84,0.84,0.84,0.85,0.85,0.85,0.85,0.85,0.85,0.85,0.85,0.85,0.85,0.85,0.85,0.85,0.86,0.86,0.86,0.85,0.85,0.83,0.82,0.82,0.81,0.80,0.80,0.79,0.79,0.78,0.77,0.77,0.76,0.75,0.74,0.73,0.72,0.71,0.71,0.71,0.69,0.68,0.67,0.65,0.63,0.63,0.62,0.60,0.59,0.58,0.58,0.56,0.55,0.55,0.53,0.52,0.50,0.49,0.48,0.48,0.48,0.48,0.49,0.50,0.49,0.49,0.50,0.50,0.49,0.49,0.49,0.50,0.48,0.48,0.48,0.48,0.47,0.48,0.48,0.46,0.46,0.46,0.46,0.45,0.46,0.47,0.46,0.46,0.47,0.47,0.46,0.46,0.47,0.46,0.45,0.46,0.47,0.48,0.48,0.50,0.50,0.50,0.51,0.49,0.48,0.49,0.49,0.48,0.46,0.46,0.46,0.46,0.45,0.45,0.46,0.44,0.45,0.46,0.45,0.44,0.45,0.46,0.45,0.46,0.48,0.48,0.48,0.49,0.50,0.49,0.49,0.50,0.49,0.49,0.50,0.50,0.49,0.48,0.49,0.48,0.47,0.46,0.45,0.43,0.44,0.45,0.45,0.45,0.44,0.45,0.46,0.46,0.47,0.50,0.51,0.52,0.54,0.55,0.56,0.57,0.59,0.60,0.61,0.62,0.63,0.63,0.64,0.64,0.65,0.66,0.67,0.68,0.69,0.71,0.72,0.73,0.74,0.76,0.77,0.77,0.78,0.78,0.78,0.79,0.81,0.81,0.81,0.81,0.81,0.81,0.81,0.79,0.79,0.77,0.76,0.76,0.76,0.74,0.72,0.72,0.71,0.68,0.68,0.67,0.65,0.64,0.64,0.62,0.62,0.62,0.61,0.61,0.60,0.59,0.57,0.56,0.56,0.55,0.55,0.53,0.53,0.53,0.53,0.53,0.51,0.52,0.53,0.53,0.54,0.55,0.56,0.58,0.60,0.61,0.62,0.63,0.64,0.64,0.66,0.68,0.68,0.69,0.70,0.71,0.72,0.74,0.75,0.75,0.76,0.77,0.76,0.76,0.77,0.77,0.77,0.79,0.80,0.80,0.82,0.82,0.84,0.84,0.85,0.86,0.85,0.86,0.86,0.86,0.85,0.86,0.86,0.85,0.85,0.85,0.85,0.85,0.85,0.84,0.84,0.84,0.83,0.84,0.84,0.84,0.84,0.84,0.83,0.82,0.82,0.82,0.82
Q0D2K3	0.84,0.85,0.85,0.85,0.83,0.84,0.83,0.83,0.83,0.83,0.83,0.83,0.83,0.83,0.83,0.83,0.83,0.83,0.83,0.83,0.83,0.83,0.83,0.83,0.83,0.84,0.83,0.84,0.83,0.83,0.84,0.84,0.83,0.84,0.84,0.84,0.84,0.83,0.82,0.82,0.81,0.81,0.80,0.80,0.81,0.81,0.81,0.81,0.81,0.81,0.81,0.81,0.80,0.80,0.80,0.80,0.80,0.80,0.80,0.80,0.80,0.80,0.80,0.79,0.79,0.79,0.78,0.79,0.78,0.78,0.78,0.78,0.78,0.78,0.77,0.75,0.74,0.73,0.72,0.72,0.72,0.71,0.69,0.69,0.67,0.67,0.66,0.66,0.64,0.64,0.64,0.62,0.62,0.61,0.59,0.59,0.58,0.57,0.56,0.56,0.55,0.54,0.55,0.53,0.53,0.51,0.50,0.49,0.47,0.46,0.46,0.46,0.44,0.44,0.45,0.45,0.46,0.48,0.50,0.51,0.53,0.54,0.56,0.58,0.59,0.61,0.62,0.63,0.64,0.66,0.66,0.67,0.68,0.68,0.69,0.71,0.71,0.72,0.72,0.74,0.74,0.74,0.75,0.74,0.76,0.76,0.78,0.80,0.83,0.85,0.87
Q86YS6	0.59,0.56,0.53,0.51,0.49,0.48,0.47,0.48,0.46,0.45,0.44,0.43,0.42,0.41,0.40,0.39,0.39,0.38,0.38,0.38,0.39,0.37,0.36,0.36,0.35,0.36,0.34,0.35,0.34,0.33,0.34,0.32,0.31,0.30,0.30,0.28,0.28,0.28,0.28,0.28,0.30,0.30,0.32,0.34,0.34,0.35,0.34,0.34,0.33,0.33,0.33,0.33,0.33,0.33,0.33,0.33,0.33,0.35,0.37,0.36,0.36,0.36,0.36,0.35,0.34,0.34,0.32,0.31,0.31,0.31,0.31,0.30,0.30,0.29,0.28,0.27,0.27,0.27,0.26,0.25,0.25,0.24,0.25,0.25,0.23,0.23,0.23,0.24,0.24,0.24,0.25,0.25,0.24,0.26,0.26,0.26,0.26,0.27,0.26,0.25,0.25,0.26,0.26,0.26,0.26,0.25,0.24,0.23,0.23,0.21,0.19,0.20,0.19,0.20,0.21,0.22,0.24,0.25,0.26,0.27,0.27,0.28,0.28,0.28,0.27,0.27,0.28,0.28,0.28,0.28,0.29,0.30,0.30,0.33,0.31,0.32,0.33,0.32,0.31,0.30,0.30,0.29,0.27,0.26,0.27,0.28,0.29,0.30,0.30,0.32,0.33,0.33,0.32,0.32,0.32,0.32,0.30,0.29,0.29,0.28,0.26,0.27,0.28,0.28,0.28,0.28,0.30,0.31,0.30,0.31,0.33,0.34,0.33,0.35,0.35,0.37,0.38,0.39,0.41,0.43,0.46,0.48,0.50,0.52,0.53,0.54,0.55,0.56,0.57,0.60,0.60,0.61,0.63,0.64,0.66,0.66,0.68,0.70,0.71,0.73,0.75,0.78,0.79,0.80,0.81,0.83,0.84,0.84,0.85,0.87,0.88,0.88
Q8WUD1	0.16,0.15,0.15,0.15,0.14,0.14,0.14,0.15,0.17,0.18,0.19,0.20,0.21,0.22,0.23,0.24,0.25,0.25,0.26,0.26,0.25,0.24,0.24,0.24,0.25,0.25,0.25,0.26,0.27,0.27,0.28,0.30,0.31,0.32,0.32,0.32,0.31,0.32,0.32,0.32,0.32,0.31,0.31,0.31,0.32,0.34,0.36,0.36,0.35,0.36,0.35,0.34,0.34,0.34,0.33,0.32,0.32,0.31,0.31,0.29,0.29,0.28,0.27,0.26,0.26,0.25,0.24,0.24,0.24,0.23,0.24,0.24,0.22,0.21,0.22,0.22,0.22,0.23,0.23,0.23,0.22,0.24,0.24,0.24,0.25,0.26,0.25,0.23,0.23,0.25,0.24,0.24,0.24,0.23,0.21,0.20,0.21,0.19,0.18,0.19,0.19,0.20,0.21,0.22,0.25,0.26,0.27,0.28,0.28,0.29,0.30,0.30,0.30,0.30,0.30,0.29,0.29,0.29,0.30,0.31,0.31,0.33,0.32,0.32,0.33,0.32,0.30,0.29,0.29,0.28,0.27,0.28,0.29,0.30,0.31,0.31,0.31,0.32,0.32,0.32,0.32,0.33,0.32,0.31,0.31,0.29,0.27,0.27,0.27,0.27,0.26,0.26,0.26,0.27,0.28,0.27,0.28,0.28,0.30,0.29,0.29,0.29,0.27,0.27,0.27,0.27,0.28,0.28,0.29,0.31,0.31,0.32,0.32,0.33,0.34,0.35,0.37,0.38,0.40,0.42,0.44,0.46,0.48,0.50,0.52,0.53,0.55,0.57,0.59,0.59,0.61,0.63,0.64,0.65,0.66,0.67,0.69,0.69,0.71,0.71,0.71,0.71,0.72,0.74,0.76,0.79,0.80,0.82,0.85,0.86,0.86,0.88,0.89,0.90,0.90,0.90
Q13671	0.93,0.93,0.92,0.92,0.91,0.91,0.91,0.91,0.91,0.91,0.90,0.90,0.91,0.91,0.90,0.90,0.91,0.90,0.90,0.90,0.90,0.90,0.89,0.89,0.89,0.89,0.89,0.88,0.88,0.88,0.88,0.88,0.88,0.88,0.88,0.85,0.84,0.83,0.82,0.80,0.78,0.76,0.75,0.73,0.71,0.70,0.70,0.68,0.65,0.63,0.61,0.60,0.60,0.58,0.57,0.56,0.55,0.53,0.52,0.50,0.49,0.48,0.45,0.44,0.44,0.42,0.41,0.39,0.37,0.35,0.33,0.30,0.28,0.26,0.25,0.24,0.25,0.26,0.26,0.27,0.27,0.27,0.27,0.26,0.26,0.26,0.25,0.24,0.25,0.27,0.27,0.28,0.28,0.28,0.29,0.28,0.28,0.27,0.28,0.28,0.28,0.26,0.27,0.29,0.28,0.29,0.31,0.30,0.30,0.30,0.30,0.31,0.33,0.33,0.35,0.35,0.36,0.35,0.35,0.35,0.33,0.32,0.32,0.32,0.32,0.33,0.34,0.33,0.34,0.35,0.34,0.34,0.35,0.34,0.32,0.31,0.31,0.32,0.31,0.31,0.31,0.30,0.31,0.30,0.29,0.29,0.28,0.26,0.27,0.28,0.29,0.31,0.31,0.29,0.30,0.28,0.28,0.27,0.29,0.28,0.27,0.28,0.30,0.29,0.29,0.30,0.30,0.31,0.32,0.31,0.31,0.32,0.31,0.31,0.32,0.33,0.35,0.36,0.37,0.39,0.40,0.42,0.43,0.44,0.46,0.48,0.49,0.49,0.51,0.50,0.51,0.52,0.52,0.52,0.54,0.56,0.56,0.58,0.59,0.60,0.60,0.62,0.63,0.63,0.65,0.65,0.64,0.65,0.65,0.66,0.68,0.69,0.69,0.69,0.71,0.70,0.71,0.70,0.70,0.70,0.70,0.70,0.70,0.71,0.71,0.70,0.71,0.71,0.71,0.72,0.73,0.73,0.73,0.74,0.75,0.75,0.75,0.76,0.76,0.76,0.76,0.76,0.77,0.77,0.78,0.78,0.79,0.81,0.82,0.82,0.82,0.81,0.80,0.80,0.80,0.80,0.81,0.81,0.81,0.81,0.81,0.82,0.82,0.82,0.83,0.83,0.83,0.83,0.82,0.82,0.81,0.81,0.81,0.81,0.80,0.80,0.80,0.80,0.80,0.79,0.79,0.79,0.80,0.80,0.80,0.80,0.80,0.80,0.80,0.80,0.80,0.80,0.81,0.82,0.84,0.84,0.84,0.84,0.84,0.84,0.84,0.84,0.84,0.85,0.85,0.84,0.84,0.85,0.85,0.86,0.87,0.87,0.87,0.87,0.87,0.87,0.88,0.88,0.87,0.88,0.88,0.87,0.88,0.87,0.88,0.87,0.87,0.87,0.88,0.87,0.86,0.86,0.85,0.84,0.84,0.82,0.81,0.81,0.79,0.78,0.78,0.77,0.76,0.73,0.71,0.70,0.69,0.67,0.65,0.64,0.62,0.59,0.59,0.58,0.57,0.57,0.56,0.55,0.53,0.51,0.50,0.48,0.46,0.44,0.43,0.41,0.39,0.38,0.37,0.35,0.35,0.35,0.34,0.35,0.36,0.35,0.36,0.36,0.34,0.34,0.34,0.33,0.32,0.32,0.32,0.32,0.31,0.32,0.32,0.32,0.32,0.32,0.32,0.31,0.31,0.31,0.29,0.30,0.30,0.31,0.33,0.33,0.33,0.34,0.36,0.37,0.38,0.38,0.38,0.38,0.38,0.37,0.35,0.36,0.34,0.33,0.31,0.32,0.31,0.31,0.31,0.31,0.32,0.32,0.32,0.33,0.34,0.33,0.32,0.33,0.33,0.32,0.32,0.34,0.35,0.33,0.33,0.35,0.35,0.34,0.33,0.31,0.32,0.32,0.31,0.30,0.29,0.27,0.27,0.27,0.27,0.27,0.28,0.29,0.29,0.29,0.30,0.31,0.30,0.30,0.31,0.32,0.33,0.32,0.33,0.34,0.32,0.33,0.35,0.36,0.35,0.35,0.36,0.36,0.35,0.34,0.35,0.35,0.33,0.32,0.32,0.32,0.32,0.32,0.32,0.33,0.32,0.31,0.31,0.32,0.31,0.31,0.32,0.32,0.30,0.29,0.30,0.29,0.28,0.29,0.29,0.27,0.27,0.26,0.26,0.24,0.25,0.27,0.26,0.26,0.25,0.27,0.28,0.28,0.27,0.28,0.29,0.28,0.28,0.28,0.28,0.27,0.27,0.27,0.25,0.25,0.24,0.24,0.24,0.24,0.24,0.25,0.25,0.25,0.24,0.24,0.24,0.23,0.23,0.23,0.22,0.21,0.22,0.22,0.21,0.21,0.21,0.21,0.22,0.22,0.21,0.22,0.21,0.20,0.20,0.20,0.20,0.19,0.18,0.19,0.19,0.19,0.20,0.20,0.20,0.20,0.21,0.22,0.22,0.21,0.22,0.22,0.23,0.23,0.24,0.26,0.27,0.29,0.31,0.32,0.33,0.35,0.36,0.36,0.36,0.37,0.38,0.39,0.39,0.38,0.38,0.38,0.37,0.37,0.38,0.38,0.39,0.39,0.39,0.41,0.41,0.42,0.44,0.45,0.46,0.47,0.48,0.47,0.48,0.48,0.48,0.47,0.47,0.47,0.48,0.48,0.48,0.47,0.48,0.47,0.47,0.47,0.46,0.45,0.46,0.45,0.45,0.46,0.46,0.45,0.45,0.44,0.44,0.44,0.43,0.41,0.42,0.42,0.41,0.40,0.41,0.40,0.39,0.40,0.38,0.39,0.40,0.40,0.42,0.41,0.41,0.41,0.40,0.40,0.40,0.39,0.37,0.38,0.39,0.37,0.37,0.37,0.38,0.36,0.38,0.38,0.40,0.39,0.38,0.36,0.37,0.38,0.39,0.39,0.40,0.41,0.42,0.42,0.41,0.42,0.41,0.40,0.40,0.41,0.40,0.42,0.43,0.43,0.44,0.44,0.46,0.47,0.49,0.51,0.54,0.56,0.57,0.58,0.59,0.59,0.60,0.61,0.62,0.62,0.65,0.65,0.66,0.66,0.67,0.68,0.70,0.71,0.72,0.74,0.75,0.75,0.76,0.78,0.78,0.79,0.81,0.83,0.84,0.85,0.87,0.86,0.85,0.84,0.83,0.83,0.82,0.82,0.82,0.82,0.82,0.81,0.81,0.81,0.81,0.81,0.81,0.81,0.81,0.81,0.81,0.81,0.81,0.81,0.81,0.82,0.82,0.83,0.83,0.83,0.82,0.83,0.82,0.83,0.83,0.83,0.82,0.83,0.84,0.84,0.84,0.84,0.85,0.85,0.86,0.87,0.87,0.88,0.88,0.88,0.89,0.89,0.89,0.89,0.90,0.90,0.89,0.90,0.89
Q13156	0.92,0.92,0.92,0.93,0.92,0.93,0.93,0.93,0.93,0.93,0.93,0.93,0.92,0.92,0.92,0.91,0.92,0.92,0.92,0.92,0.91,0.91,0.91,0.90,0.89,0.88,0.86,0.84,0.82,0.80,0.78,0.77,0.75,0.73,0.71,0.70,0.68,0.66,0.65,0.64,0.64,0.64,0.63,0.60,0.59,0.57,0.55,0.53,0.51,0.50,0.48,0.47,0.45,0.43,0.41,0.39,0.37,0.35,0.33,0.30,0.29,0.28,0.26,0.26,0.25,0.24,0.25,0.26,0.26,0.26,0.26,0.26,0.26,0.25,0.26,0.25,0.26,0.27,0.27,0.28,0.27,0.25,0.24,0.23,0.23,0.23,0.24,0.24,0.25,0.26,0.27,0.29,0.28,0.29,0.31,0.32,0.34,0.34,0.35,0.37,0.38,0.38,0.38,0.38,0.37,0.36,0.35,0.34,0.33,0.33,0.33,0.34,0.35,0.36,0.38,0.39,0.40,0.39,0.38,0.38,0.37,0.36,0.37,0.38,0.38,0.38,0.38,0.37,0.39,0.39,0.38,0.38,0.37,0.37,0.37,0.36,0.35,0.34,0.35,0.35,0.34,0.34,0.34,0.34,0.33,0.34,0.35,0.36,0.36,0.37,0.38,0.38,0.38,0.39,0.39,0.39,0.38,0.40,0.41,0.43,0.45,0.46,0.48,0.49,0.50,0.52,0.54,0.55,0.58,0.57,0.58,0.59,0.59,0.60,0.61,0.61,0.61,0.62,0.63,0.62,0.61,0.61,0.61,0.60,0.60,0.60,0.59,0.58,0.57,0.58,0.57,0.56,0.57,0.57,0.58,0.57,0.56,0.54,0.52,0.50,0.50,0.49,0.47,0.46,0.45,0.44,0.41,0.41,0.41,0.39,0.39,0.38,0.38,0.36,0.34,0.34,0.34,0.33,0.32,0.32,0.32,0.32,0.33,0.33,0.34,0.35,0.36,0.36,0.37,0.38,0.38,0.38,0.39,0.40,0.40,0.38,0.37,0.38,0.38,0.39,0.41,0.40,0.40,0.42,0.41,0.41,0.41,0.42,0.40,0.38,0.39,0.38,0.39,0.37,0.38,0.40,0.39,0.39,0.40,0.42,0.41
Q2M5E4	0.73,0.70,0.69,0.67,0.65,0.63,0.63,0.62,0.62,0.61,0.59,0.57,0.57,0.55,0.54,0.53,0.53,0.52,0.50,0.50,0.51,0.49,0.49,0.47,0.46,0.44,0.41,0.39,0.38,0.36,0.35,0.34,0.33,0.31,0.30,0.30,0.28,0.28,0.28,0.28,0.28,0.28,0.29,0.30,0.31,0.31,0.32,0.31,0.31,0.30,0.30,0.31,0.32,0.31,0.32,0.33,0.32,0.31,0.32,0.33,0.34,0.33,0.34,0.33,0.33,0.32,0.34,0.34,0.35,0.36,0.38,0.37,0.38,0.38,0.39,0.38,0.38,0.40,0.40,0.39,0.40,0.40,0.39,0.39,0.38,0.38,0.38,0.38,0.37,0.38,0.38,0.37,0.37,0.37,0.37,0.36,0.37,0.37,0.37,0.37,0.38,0.36,0.36,0.34,0.35,0.35,0.35,0.33,0.35,0.34,0.34,0.33,0.33,0.34,0.35,0.34,0.34,0.35,0.35,0.35,0.36,0.36,0.35,0.37,0.38,0.39,0.39,0.41,0.43,0.43,0.44,0.47,0.48,0.48,0.48,0.49,0.50,0.50,0.51,0.52,0.53,0.52,0.53,0.54,0.56,0.57,0.57,0.60,0.61,0.60,0.62,0.62
Q9BVS4	0.41,0.39,0.37,0.37,0.37,0.36,0.36,0.37,0.39,0.39,0.40,0.39,0.38,0.38,0.37,0.39,0.38,0.37,0.37,0.38,0.38,0.36,0.35,0.33,0.35,0.35,0.36,0.36,0.35,0.36,0.36,0.35,0.35,0.35,0.34,0.33,0.33,0.35,0.35,0.37,0.37,0.36,0.37,0.38,0.38,0.39,0.40,0.42,0.42,0.41,0.41,0.39,0.39,0.40,0.40,0.40,0.38,0.38,0.38,0.38,0.36,0.35,0.35,0.34,0.34,0.33,0.32,0.30,0.30,0.32,0.32,0.31,0.32,0.32,0.32,0.31,0.32,0.31,0.31,0.31,0.29,0.30,0.30,0.31,0.32,0.32,0.30,0.29,0.27,0.25,0.24,0.23,0.23,0.23,0.23,0.25,0.26,0.27,0.27,0.27,0.27,0.27,0.27,0.27,0.27,0.27,0.26,0.26,0.27,0.27,0.28,0.27,0.28,0.29,0.30,0.30,0.31,0.32,0.32,0.33,0.34,0.35,0.37,0.38,0.39,0.39,0.39,0.40,0.41,0.41,0.41,0.41,0.41,0.42,0.42,0.41,0.39,0.38,0.37,0.36,0.36,0.36,0.37,0.37,0.37,0.38,0.38,0.37,0.38,0.38,0.38,0.38,0.37,0.35,0.34,0.33,0.33,0.31,0.31,0.31,0.29,0.28,0.26,0.24,0.22,0.21,0.19,0.18,0.18,0.18,0.17,0.18,0.18,0.19,0.20,0.19,0.19,0.20,0.20,0.22,0.23,0.24,0.26,0.26,0.27,0.27,0.28,0.28,0.28,0.28,0.27,0.26,0.24,0.26,0.25,0.25,0.26,0.25,0.25,0.24,0.24,0.24,0.23,0.23,0.23,0.23,0.23,0.24,0.24,0.23,0.23,0.24,0.23,0.22,0.21,0.21,0.22,0.24,0.24,0.25,0.24,0.22,0.23,0.20,0.19,0.19,0.19,0.18,0.18,0.18,0.18,0.18,0.18,0.20,0.19,0.21,0.21,0.21,0.21,0.22,0.22,0.22,0.23,0.23,0.24,0.24,0.25,0.26,0.25,0.26,0.27,0.26,0.25,0.26,0.28,0.28,0.28,0.30,0.28,0.28,0.28,0.29,0.30,0.31,0.31,0.31,0.31,0.33,0.35,0.34,0.36,0.37,0.39,0.39,0.38,0.38,0.35,0.36,0.37,0.36,0.36,0.37,0.39,0.39,0.39,0.40,0.42,0.42,0.41,0.42,0.42,0.42,0.42,0.44,0.44,0.42,0.42,0.42,0.41,0.41,0.40,0.42,0.41,0.41,0.42,0.44,0.45,0.47,0.47,0.48,0.49,0.49,0.51,0.50,0.52,0.53,0.55,0.58,0.58,0.60,0.61,0.62,0.62,0.63,0.63,0.66,0.66,0.66,0.67,0.69,0.70,0.72,0.74,0.76,0.77,0.78,0.80,0.82,0.83,0.84,0.86,0.87,0.88,0.89,0.90,0.90,0.90,0.90,0.91,0.91,0.91,0.92,0.92,0.92,0.92,0.91,0.91,0.91,0.91,0.92,0.92,0.92,0.93,0.93,0.94,0.94,0.94,0.94,0.94,0.93,0.93,0.92,0.91,0.90,0.90,0.89,0.87,0.87,0.85,0.84,0.83,0.82,0.82,0.81,0.79,0.79,0.78,0.77,0.77,0.77,0.76,0.76,0.76,0.76,0.76,0.76,0.77,0.76,0.77,0.76,0.76,0.76,0.76,0.76,0.75,0.75,0.76,0.76,0.76,0.76,0.76,0.77,0.77,0.78,0.79,0.80,0.80,0.81,0.82,0.83,0.84,0.85,0.85,0.86,0.87,0.88,0.89,0.90,0.91,0.91,0.91,0.90,0.90,0.89,0.87,0.86,0.86,0.84,0.82,0.82,0.82,0.81,0.81,0.80,0.78,0.77,0.77,0.77,0.77,0.77,0.76,0.77,0.76,0.75,0.75,0.75,0.74,0.74,0.75,0.75,0.75,0.75,0.75,0.75,0.75,0.75,0.75,0.75,0.75,0.74,0.74,0.74,0.76,0.76,0.77,0.78,0.78,0.78,0.78,0.79,0.78,0.78,0.78,0.78,0.78,0.79,0.79,0.79,0.78,0.77,0.76,0.76,0.75,0.76,0.75,0.74,0.73,0.73,0.73,0.73,0.72,0.71,0.71,0.70,0.69,0.68,0.68,0.67,0.66,0.65,0.64,0.64,0.63,0.62,0.61,0.61,0.61,0.61,0.61,0.61,0.61,0.62,0.62,0.62,0.62,0.62,0.61,0.62,0.62,0.63,0.63,0.64,0.64,0.64,0.64,0.64,0.65,0.65,0.65,0.64,0.64,0.64,0.64,0.63,0.64,0.64,0.64,0.64,0.65,0.65,0.66,0.66
Q9NX52	0.55,0.55,0.54,0.54,0.54,0.54,0.53,0.54,0.54,0.53,0.54,0.55,0.55,0.56,0.55,0.55,0.56,0.57,0.57,0.56,0.56,0.54,0.54,0.54,0.53,0.52,0.51,0.51,0.50,0.49,0.48,0.48,0.47,0.45,0.44,0.44,0.45,0.45,0.43,0.44,0.43,0.42,0.42,0.43,0.43,0.42,0.42,0.43,0.43,0.43,0.44,0.42,0.41,0.40,0.38,0.38,0.38,0.36,0.35,0.35,0.35,0.33,0.34,0.34,0.33,0.32,0.33,0.34,0.33,0.33,0.34,0.35,0.34,0.36,0.37,0.38,0.38,0.38,0.38,0.39,0.38,0.38,0.39,0.38,0.36,0.36,0.37,0.36,0.35,0.34,0.33,0.32,0.31,0.30,0.32,0.33,0.32,0.33,0.33,0.34,0.34,0.33,0.34,0.34,0.33,0.33,0.33,0.32,0.31,0.31,0.31,0.30,0.29,0.29,0.28,0.28,0.27,0.27,0.25,0.24,0.25,0.26,0.25,0.24,0.26,0.26,0.25,0.23,0.24,0.23,0.22,0.22,0.22,0.22,0.23,0.22,0.22,0.22,0.21,0.20,0.20,0.19,0.19,0.19,0.19,0.18,0.18,0.19,0.19,0.19,0.19,0.18,0.18,0.18,0.17,0.16,0.18,0.17,0.17,0.18,0.19,0.18,0.17,0.18,0.17,0.16,0.16,0.16,0.15,0.15,0.15,0.15,0.14,0.14,0.14,0.13,0.13,0.12,0.12,0.12,0.11,0.11,0.12,0.12,0.12,0.14,0.16,0.16,0.16,0.17,0.18,0.19,0.19,0.20,0.21,0.21,0.21,0.21,0.21,0.21,0.20,0.20,0.20,0.20,0.21,0.23,0.23,0.24,0.25,0.26,0.26,0.26,0.28,0.29,0.29,0.30,0.32,0.32,0.34,0.35,0.38,0.39,0.39,0.39,0.39,0.39,0.37,0.36,0.36,0.35,0.35,0.34,0.33,0.33,0.34,0.33,0.33,0.33,0.33,0.32,0.32,0.32,0.30,0.30,0.30,0.29,0.28,0.28,0.29,0.30,0.30,0.30,0.31,0.32,0.31,0.32,0.32,0.31,0.31,0.30,0.29,0.27,0.27,0.27,0.27,0.27,0.28,0.30,0.30,0.32,0.33,0.32,0.32,0.34,0.34,0.32,0.33,0.35,0.36,0.35,0.36,0.37,0.38,0.39,0.40,0.41,0.41,0.42,0.43,0.42,0.41,0.41,0.42,0.41,0.39,0.40,0.39,0.39,0.40,0.40,0.39,0.40,0.41
Q9NS28	0.85,0.85,0.85,0.85,0.84,0.84,0.84,0.85,0.84,0.84,0.84,0.84,0.84,0.84,0.84,0.84,0.84,0.84,0.84,0.84,0.83,0.83,0.83,0.83,0.84,0.84,0.84,0.84,0.84,0.84,0.84,0.84,0.85,0.85,0.85,0.84,0.84,0.84,0.84,0.84,0.83,0.84,0.84,0.84,0.85,0.85,0.85,0.85,0.85,0.85,0.85,0.85,0.83,0.84,0.82,0.81,0.80,0.80,0.79,0.77,0.76,0.75,0.73,0.72,0.71,0.70,0.67,0.67,0.66,0.64,0.62,0.62,0.61,0.60,0.59,0.57,0.55,0.54,0.52,0.50,0.48,0.48,0.46,0.43,0.42,0.41,0.39,0.40,0.38,0.36,0.35,0.33,0.31,0.31,0.29,0.29,0.29,0.28,0.26,0.26,0.27,0.26,0.26,0.27,0.27,0.28,0.28,0.29,0.30,0.30,0.30,0.31,0.30,0.30,0.28,0.28,0.30,0.29,0.29,0.30,0.30,0.30,0.29,0.30,0.32,0.33,0.32,0.33,0.32,0.32,0.32,0.33,0.34,0.35,0.36,0.37,0.37,0.36,0.37,0.38,0.37,0.37,0.39,0.38,0.37,0.39,0.39,0.38,0.38,0.37,0.37,0.37,0.36,0.36,0.36,0.36,0.35,0.35,0.37,0.36,0.35,0.35,0.36,0.36,0.36,0.36,0.35,0.35,0.33,0.33,0.33,0.33,0.32,0.34,0.33,0.33,0.32,0.32,0.33,0.32,0.31,0.32,0.33,0.33,0.33,0.34,0.34,0.34,0.35,0.36,0.37,0.38,0.40,0.42,0.44,0.45,0.47,0.49,0.50,0.50,0.53,0.55,0.56,0.57,0.59,0.61,0.61,0.62,0.64,0.66,0.67,0.68,0.69,0.71,0.72,0.73,0.73,0.74,0.76,0.77,0.79,0.81,0.83,0.83,0.84,0.85,0.86,0.87,0.87,0.88,0.87,0.88,0.88,0.87,0.87
O43526	0.90,0.90,0.89,0.89,0.88,0.87,0.86,0.86,0.86,0.85,0.85,0.85,0.86,0.86,0.86,0.86,0.87,0.87,0.86,0.86,0.86,0.86,0.85,0.85,0.86,0.86,0.85,0.85,0.85,0.85,0.86,0.86,0.85,0.86,0.85,0.85,0.86,0.86,0.86,0.85,0.86,0.86,0.86,0.86,0.86,0.86,0.87,0.87,0.87,0.87,0.87,0.86,0.85,0.84,0.83,0.82,0.81,0.79,0.77,0.77,0.76,0.74,0.72,0.71,0.69,0.67,0.65,0.64,0.63,0.62,0.62,0.60,0.59,0.58,0.57,0.55,0.54,0.53,0.51,0.50,0.49,0.47,0.45,0.44,0.43,0.41,0.40,0.39,0.37,0.36,0.35,0.34,0.33,0.33,0.33,0.34,0.34,0.35,0.35,0.36,0.37,0.37,0.37,0.38,0.38,0.38,0.39,0.40,0.39,0.38,0.37,0.36,0.36,0.35,0.35,0.35,0.35,0.34,0.34,0.34,0.33,0.33,0.34,0.34,0.33,0.33,0.32,0.32,0.32,0.32,0.33,0.34,0.34,0.35,0.34,0.35,0.35,0.35,0.34,0.34,0.33,0.32,0.32,0.32,0.33,0.33,0.34,0.34,0.33,0.33,0.34,0.33,0.33,0.34,0.34,0.32,0.33,0.34,0.33,0.33,0.34,0.34,0.33,0.34,0.34,0.35,0.36,0.38,0.39,0.40,0.41,0.42,0.40,0.40,0.41,0.40,0.39,0.38,0.37,0.38,0.38,0.38,0.37,0.37,0.38,0.37,0.36,0.36,0.36,0.36,0.36,0.35,0.36,0.36,0.35,0.36,0.38,0.38,0.38,0.39,0.39,0.39,0.40,0.39,0.39,0.40,0.41,0.39,0.38,0.38,0.38,0.37,0.36,0.37,0.36,0.36,0.37,0.37,0.36,0.36,0.36,0.36,0.35,0.35,0.36,0.35,0.34,0.35,0.35,0.34,0.34,0.35,0.34,0.34,0.34,0.36,0.37,0.36,0.37,0.36,0.35,0.36,0.36,0.36,0.37,0.37,0.35,0.34,0.35,0.34,0.33,0.32,0.32,0.31,0.30,0.31,0.31,0.30,0.31,0.33,0.32,0.32,0.33,0.33,0.33,0.33,0.33,0.35,0.36,0.35,0.36,0.37,0.37,0.36,0.37,0.37,0.35,0.34,0.36,0.34,0.34,0.34,0.34,0.34,0.33,0.33,0.34,0.34,0.35,0.35,0.35,0.36,0.36,0.37,0.37,0.37,0.38,0.37,0.37,0.37,0.37,0.36,0.36,0.37,0.38,0.38,0.39,0.39,0.39,0.39,0.40,0.39,0.40,0.41,0.41,0.41,0.40,0.41,0.41,0.40,0.41,0.41,0.41,0.41,0.41,0.41,0.41,0.40,0.40,0.39,0.39,0.41,0.41,0.42,0.43,0.43,0.44,0.44,0.43,0.43,0.43,0.42,0.42,0.41,0.41,0.41,0.41,0.41,0.41,0.42,0.42,0.43,0.45,0.46,0.46,0.48,0.50,0.51,0.52,0.54,0.54,0.55,0.57,0.58,0.59,0.60,0.61,0.62,0.64,0.66,0.67,0.67,0.66,0.67,0.67,0.66,0.67,0.67,0.68,0.70,0.72,0.73,0.74,0.75,0.77,0.78,0.79,0.79,0.80,0.81,0.81,0.82,0.82,0.82,0.82,0.82,0.82,0.82,0.83,0.83,0.83,0.83,0.83,0.83,0.83,0.84,0.84,0.84,0.85,0.85,0.86,0.86,0.87,0.88,0.89,0.89,0.89,0.90,0.90,0.90,0.90,0.89,0.89,0.89,0.90,0.90,0.90,0.90,0.91,0.91,0.90,0.90,0.90,0.90,0.90,0.89,0.90,0.89,0.90,0.89,0.89,0.89,0.88,0.88,0.87,0.88,0.87,0.88,0.87,0.87,0.87,0.87,0.87,0.87,0.87,0.87,0.87,0.87,0.87,0.88,0.88,0.88,0.88,0.88,0.88,0.88,0.87,0.87,0.87,0.87,0.87,0.87,0.87,0.87,0.87,0.86,0.86,0.86,0.86,0.86,0.86,0.86,0.86,0.87,0.87,0.87,0.87,0.87,0.87,0.87,0.87,0.86,0.86,0.86,0.86,0.86,0.86,0.86,0.86,0.85,0.85,0.86,0.86,0.86,0.87,0.87,0.87,0.87,0.87,0.87,0.87,0.85,0.85,0.84,0.83,0.83,0.81,0.81,0.80,0.78,0.77,0.75,0.74,0.72,0.70,0.69,0.68,0.66,0.65,0.64,0.63,0.61,0.61,0.60,0.59,0.58,0.57,0.56,0.55,0.54,0.54,0.54,0.53,0.52,0.51,0.49,0.48,0.47,0.47,0.46,0.46,0.45,0.46,0.46,0.45,0.45,0.45,0.45,0.45,0.45,0.46,0.46,0.47,0.48,0.49,0.50,0.49,0.49,0.50,0.50,0.51,0.51,0.51,0.50,0.51,0.52,0.52,0.52,0.54,0.55,0.55,0.56,0.57,0.57,0.58,0.59,0.60,0.61,0.62,0.63,0.63,0.64,0.64,0.65,0.66,0.67,0.67,0.66,0.67,0.67,0.66,0.66,0.66,0.65,0.65,0.65,0.65,0.65,0.66,0.66,0.66,0.65,0.66,0.66,0.67,0.66,0.66,0.66,0.66,0.65,0.64,0.63,0.62,0.61,0.60,0.60,0.60,0.59,0.59,0.57,0.56,0.56,0.55,0.55,0.53,0.53,0.53,0.53,0.55,0.55,0.56,0.58,0.58,0.59,0.61,0.62,0.62,0.63,0.64,0.64,0.65,0.66,0.67,0.68,0.69,0.69,0.70,0.70,0.71,0.72,0.72,0.74,0.74,0.75,0.76,0.77,0.77,0.77,0.78,0.78,0.79,0.81,0.82,0.83,0.83,0.85,0.86,0.86,0.86,0.86,0.87,0.88,0.87,0.87,0.88,0.87,0.87,0.87,0.87,0.87,0.87,0.88,0.88,0.88,0.89,0.88,0.88,0.88,0.89,0.89,0.89,0.89,0.89,0.89,0.89,0.88,0.88,0.89,0.88,0.89,0.89,0.89,0.88,0.88,0.88,0.88,0.87,0.88,0.88,0.88,0.88,0.87,0.87,0.87,0.87,0.87,0.87,0.87,0.88,0.88,0.88,0.88,0.88,0.87,0.87,0.87,0.87,0.87,0.87,0.87,0.86,0.86,0.86,0.86,0.86,0.86,0.86,0.86,0.85,0.86,0.85,0.85,0.85,0.86,0.86,0.86,0.86,0.86,0.85,0.86,0.86,0.85,0.85,0.85,0.85,0.86,0.86,0.86,0.86,0.85,0.85,0.85,0.85,0.84,0.85,0.84,0.84,0.84,0.84,0.84,0.83,0.84,0.84,0.84,0.85,0.85,0.85,0.85,0.86,0.86,0.86,0.86,0.86,0.86,0.86,0.85,0.85,0.85,0.85,0.86,0.85,0.85,0.85,0.85,0.85,0.85,0.85,0.84,0.85,0.84,0.84,0.84,0.85,0.85,0.84,0.84,0.84,0.83,0.83,0.83,0.83,0.83,0.83,0.82,0.83,0.83,0.82,0.83,0.83,0.83,0.83,0.82,0.83,0.83,0.83,0.83,0.84,0.84,0.84,0.84,0.83,0.83,0.83,0.84,0.84,0.84,0.84,0.84,0.84,0.84,0.85,0.85,0.85,0.85,0.85,0.86,0.86,0.87,0.87,0.87,0.88,0.89,0.89,0.89,0.88,0.89,0.88,0.89,0.89,0.88,0.89,0.89
Q8N5S9	0.80,0.80,0.78,0.78,0.77,0.76,0.77,0.76,0.77,0.78,0.78,0.79,0.79,0.79,0.79,0.80,0.80,0.80,0.81,0.81,0.81,0.81,0.81,0.81,0.81,0.81,0.82,0.82,0.82,0.81,0.81,0.81,0.80,0.80,0.80,0.80,0.81,0.82,0.84,0.84,0.85,0.86,0.86,0.87,0.88,0.89,0.89,0.89,0.90,0.89,0.89,0.89,0.88,0.88,0.88,0.88,0.88,0.87,0.87,0.87,0.87,0.87,0.87,0.87,0.87,0.87,0.87,0.86,0.86,0.86,0.86,0.86,0.86,0.85,0.85,0.85,0.84,0.83,0.82,0.81,0.80,0.80,0.79,0.79,0.78,0.78,0.77,0.75,0.75,0.73,0.72,0.71,0.71,0.69,0.68,0.68,0.67,0.67,0.66,0.66,0.67,0.65,0.63,0.62,0.60,0.58,0.57,0.54,0.53,0.52,0.50,0.49,0.49,0.47,0.46,0.46,0.45,0.45,0.44,0.43,0.42,0.42,0.40,0.39,0.38,0.37,0.35,0.35,0.36,0.37,0.38,0.38,0.38,0.36,0.36,0.35,0.34,0.33,0.31,0.30,0.28,0.27,0.28,0.28,0.28,0.30,0.31,0.31,0.32,0.34,0.36,0.38,0.39,0.39,0.41,0.43,0.44,0.45,0.46,0.47,0.49,0.50,0.52,0.53,0.54,0.57,0.58,0.60,0.60,0.59,0.59,0.58,0.57,0.57,0.58,0.58,0.58,0.59,0.58,0.58,0.58,0.58,0.57,0.55,0.56,0.54,0.53,0.52,0.52,0.51,0.49,0.46,0.45,0.42,0.41,0.39,0.37,0.34,0.32,0.31,0.30,0.29,0.29,0.27,0.26,0.24,0.22,0.20,0.18,0.16,0.16,0.15,0.15,0.16,0.16,0.15,0.16,0.16,0.15,0.16,0.17,0.19,0.20,0.22,0.24,0.24,0.25,0.26,0.26,0.26,0.27,0.27,0.27,0.27,0.28,0.27,0.27,0.28,0.28,0.28,0.27,0.26,0.24,0.23,0.23,0.22,0.22,0.23,0.23,0.23,0.23,0.22,0.22,0.22,0.21,0.20,0.19,0.19,0.19,0.19,0.18,0.18,0.16,0.15,0.14,0.14,0.14,0.14,0.12,0.12,0.11,0.11,0.11,0.11,0.11,0.12,0.12,0.12,0.13,0.13,0.15,0.16,0.19,0.19,0.19,0.21,0.21,0.23,0.24,0.25,0.25,0.26,0.26,0.27,0.27,0.27,0.27,0.27,0.27,0.27,0.27,0.28,0.28,0.30,0.32,0.32,0.33,0.33,0.33,0.33,0.33,0.33,0.33,0.33,0.33,0.32,0.31,0.31,0.31,0.30,0.30,0.27,0.26,0.24,0.23,0.23,0.22,0.22,0.20,0.19,0.18,0.18,0.17,0.18,0.18,0.20,0.21,0.22,0.24,0.24,0.24,0.24,0.26,0.25,0.23,0.22,0.21,0.21,0.21,0.21,0.22,0.22,0.23,0.25,0.27,0.28,0.30,0.30,0.31,0.32,0.33,0.33,0.34,0.35,0.35,0.35,0.36,0.37,0.37,0.37,0.36,0.37,0.37,0.38,0.39,0.40,0.38,0.36,0.36,0.35,0.36,0.37,0.37,0.35,0.36,0.36,0.37,0.35,0.34,0.32,0.33,0.33,0.34,0.35,0.34,0.33,0.32,0.31,0.32,0.33,0.33,0.34,0.34,0.34,0.35,0.36,0.36,0.37,0.36,0.37,0.39,0.40,0.40,0.40,0.41,0.40,0.38,0.39,0.40,0.41,0.42,0.42,0.41,0.43,0.45,0.44,0.45,0.45,0.46,0.47,0.48,0.48,0.47,0.47,0.47,0.48,0.49,0.50,0.51,0.51,0.51,0.49,0.49,0.50,0.52,0.53,0.54,0.56,0.56,0.58,0.60,0.60,0.61,0.62,0.63,0.63,0.65,0.67,0.69,0.69,0.69,0.69,0.70,0.71,0.70,0.71,0.72,0.74,0.75,0.76,0.78,0.78,0.80,0.82,0.82,0.82,0.83,0.82,0.83,0.83,0.84,0.85,0.86,0.87,0.88,0.88,0.87,0.88,0.87,0.87,0.87,0.87,0.86,0.87,0.87,0.86,0.87,0.86,0.86,0.86,0.87,0.87,0.88,0.89,0.89
P48357	0.63,0.63,0.64,0.64,0.62,0.61,0.62,0.60,0.59,0.58,0.58,0.58,0.57,0.56,0.54,0.53,0.52,0.51,0.51,0.51,0.52,0.51,0.51,0.51,0.51,0.52,0.52,0.52,0.53,0.54,0.55,0.56,0.57,0.57,0.58,0.59,0.60,0.60,0.62,0.63,0.64,0.65,0.65,0.66,0.66,0.68,0.69,0.69,0.71,0.72,0.73,0.74,0.75,0.77,0.78,0.81,0.82,0.84,0.85,0.86,0.87,0.86,0.87,0.87,0.85,0.84,0.82,0.81,0.80,0.78,0.76,0.75,0.74,0.74,0.74,0.74,0.73,0.74,0.73,0.73,0.72,0.72,0.72,0.72,0.72,0.71,0.71,0.72,0.72,0.72,0.72,0.72,0.71,0.71,0.71,0.70,0.70,0.70,0.69,0.68,0.68,0.68,0.68,0.67,0.65,0.64,0.63,0.64,0.63,0.63,0.62,0.62,0.61,0.61,0.59,0.57,0.56,0.55,0.54,0.52,0.50,0.48,0.47,0.45,0.44,0.42,0.42,0.39,0.39,0.39,0.39,0.37,0.37,0.37,0.36,0.37,0.35,0.35,0.33,0.32,0.31,0.30,0.28,0.27,0.26,0.27,0.29,0.31,0.32,0.34,0.36,0.38,0.40,0.42,0.42,0.43,0.45,0.47,0.48,0.48,0.49,0.50,0.51,0.50,0.52,0.51,0.53,0.53,0.54,0.54,0.54,0.53,0.53,0.52,0.50,0.49,0.48,0.47,0.47,0.47,0.48,0.50,0.51,0.51,0.51,0.53,0.52,0.51,0.49,0.48,0.45,0.43,0.41,0.40,0.38,0.37,0.37,0.36,0.34,0.32,0.31,0.31,0.30,0.29,0.30,0.29,0.29,0.27,0.26,0.26,0.24,0.22,0.22,0.22,0.22,0.21,0.21,0.21,0.22,0.21,0.22,0.22,0.21,0.21,0.20,0.21,0.20,0.19,0.20,0.21,0.21,0.22,0.22,0.22,0.22,0.22,0.22,0.23,0.23,0.22,0.24,0.25,0.25,0.26,0.26,0.27,0.26,0.27,0.27,0.27,0.26,0.26,0.26,0.26,0.26,0.27,0.27,0.29,0.29,0.30,0.31,0.31,0.31,0.32,0.32,0.33,0.33,0.33,0.34,0.34,0.33,0.34,0.34,0.35,0.34,0.36,0.37,0.37,0.36,0.35,0.36,0.34,0.33,0.33,0.32,0.32,0.31,0.31,0.31,0.31,0.31,0.31,0.32,0.33,0.34,0.35,0.34,0.34,0.33,0.31,0.32,0.31,0.29,0.30,0.30,0.30,0.31,0.30,0.31,0.30,0.30,0.30,0.29,0.29,0.28,0.28,0.27,0.27,0.28,0.28,0.28,0.28,0.28,0.28,0.29,0.29,0.30,0.30,0.31,0.30,0.30,0.30,0.29,0.29,0.28,0.27,0.28,0.30,0.31,0.31,0.31,0.31,0.30,0.32,0.31,0.30,0.28,0.27,0.27,0.26,0.26,0.26,0.27,0.28,0.29,0.29,0.30,0.31,0.32,0.31,0.31,0.32,0.33,0.33,0.33,0.34,0.34,0.33,0.33,0.32,0.32,0.33,0.33,0.34,0.35,0.35,0.36,0.35,0.34,0.33,0.34,0.36,0.37,0.39,0.38,0.38,0.38,0.38,0.38,0.38,0.38,0.37,0.36,0.35,0.35,0.36,0.37,0.37,0.35,0.35,0.35,0.35,0.34,0.33,0.33,0.32,0.30,0.29,0.30,0.30,0.31,0.32,0.33,0.33,0.33,0.32,0.32,0.31,0.30,0.30,0.30,0.29,0.29,0.27,0.25,0.24,0.24,0.24,0.24,0.25,0.25,0.26,0.27,0.27,0.29,0.28,0.26,0.26,0.27,0.27,0.27,0.27,0.27,0.27,0.27,0.27,0.28,0.29,0.29,0.31,0.32,0.32,0.33,0.33,0.35,0.36,0.36,0.37,0.38,0.39,0.41,0.41,0.41,0.41,0.42,0.42,0.44,0.44,0.45,0.46,0.47,0.49,0.48,0.48,0.49,0.48,0.48,0.48,0.47,0.45,0.46,0.47,0.46,0.46,0.47,0.48,0.48,0.47,0.46,0.46,0.44,0.42,0.41,0.40,0.38,0.37,0.35,0.36,0.35,0.35,0.36,0.34,0.33,0.33,0.32,0.31,0.31,0.30,0.30,0.29,0.27,0.27,0.25,0.24,0.24,0.23,0.23,0.23,0.24,0.23,0.24,0.24,0.23,0.24,0.23,0.24,0.23,0.23,0.24,0.26,0.27,0.27,0.28,0.28,0.28,0.28,0.28,0.28,0.27,0.27,0.26,0.27,0.26,0.27,0.29,0.29,0.30,0.29,0.29,0.29,0.28,0.28,0.28,0.28,0.28,0.29,0.29,0.31,0.32,0.34,0.34,0.35,0.34,0.35,0.34,0.35,0.35,0.35,0.36,0.36,0.35,0.35,0.36,0.36,0.38,0.37,0.38,0.38,0.40,0.39,0.40,0.41,0.40,0.40,0.39,0.38,0.37,0.36,0.36,0.35,0.35,0.36,0.36,0.36,0.36,0.36,0.37,0.37,0.36,0.34,0.33,0.34,0.32,0.32,0.32,0.31,0.32,0.32,0.32,0.32,0.31,0.32,0.31,0.31,0.30,0.29,0.29,0.29,0.29,0.28,0.29,0.27,0.26,0.26,0.25,0.25,0.25,0.25,0.26,0.27,0.28,0.30,0.31,0.33,0.34,0.36,0.37,0.36,0.36,0.35,0.35,0.34,0.34,0.34,0.34,0.35,0.35,0.35,0.36,0.38,0.37,0.37,0.36,0.36,0.36,0.36,0.37,0.37,0.37,0.37,0.36,0.36,0.36,0.37,0.36,0.38,0.40,0.42,0.42,0.43,0.42,0.43,0.42,0.41,0.40,0.39,0.38,0.38,0.39,0.39,0.40,0.40,0.41,0.41,0.41,0.40,0.39,0.41,0.40,0.38,0.36,0.35,0.36,0.35,0.34,0.34,0.33,0.32,0.33,0.34,0.34,0.35,0.34,0.36,0.35,0.36,0.35,0.33,0.31,0.31,0.29,0.29,0.28,0.28,0.27,0.28,0.29,0.28,0.28,0.27,0.25,0.26,0.26,0.26,0.25,0.25,0.25,0.26,0.25,0.26,0.27,0.28,0.28,0.28,0.28,0.28,0.29,0.28,0.29,0.29,0.29,0.30,0.31,0.33,0.32,0.33,0.33,0.33,0.32,0.32,0.32,0.32,0.32,0.32,0.31,0.31,0.31,0.30,0.31,0.33,0.33,0.36,0.35,0.35,0.35,0.36,0.36,0.35,0.35,0.35,0.36,0.35,0.35,0.37,0.37,0.38,0.38,0.39,0.39,0.40,0.39,0.40,0.39,0.40,0.38,0.38,0.37,0.37,0.36,0.36,0.36,0.36,0.36,0.36,0.36,0.36,0.37,0.36,0.35,0.33,0.32,0.32,0.30,0.31,0.30,0.31,0.32,0.32,0.33,0.33,0.35,0.34,0.35,0.35,0.36,0.36,0.37,0.39,0.39,0.40,0.39,0.40,0.41,0.40,0.39,0.40,0.40,0.41,0.42,0.43,0.44,0.45,0.46,0.48,0.49,0.50,0.51,0.50,0.51,0.53,0.54,0.54,0.54,0.55,0.55,0.57,0.57,0.56,0.58,0.58,0.58,0.57,0.57,0.58,0.57,0.57,0.57,0.56,0.55,0.56,0.56,0.57,0.58,0.56,0.56,0.57,0.57,0.57,0.57,0.58,0.58,0.58,0.58,0.57,0.57,0.57,0.58,0.57,0.58,0.58,0.59,0.60,0.61,0.62,0.63,0.64,0.64,0.65,0.66,0.67,0.67,0.68,0.68,0.69,0.69,0.70,0.70,0.71,0.72,0.73,0.73,0.74,0.74,0.74,0.76,0.77,0.77,0.78,0.78,0.80,0.79,0.80,0.80,0.81,0.83,0.83,0.84,0.84,0.85,0.85,0.86,0.85,0.85,0.85,0.86,0.85,0.86,0.86,0.85,0.85,0.85,0.85,0.85,0.85,0.85,0.85,0.85,0.85,0.85,0.85,0.85,0.84,0.85,0.85,0.85,0.85,0.85,0.85,0.85,0.85,0.85,0.86,0.85,0.85,0.85,0.86,0.86,0.86,0.86,0.86,0.87,0.86,0.86,0.86,0.86,0.86,0.85,0.85,0.85,0.85,0.85,0.85,0.85,0.86,0.85,0.85,0.85,0.85,0.85,0.85,0.85,0.85,0.85,0.85,0.84,0.84,0.84,0.85,0.84,0.84,0.84,0.84,0.84,0.85,0.85,0.85,0.85,0.85,0.85,0.85,0.84,0.84,0.84,0.84,0.85,0.85,0.85,0.86,0.86,0.87,0.86,0.87,0.86,0.86,0.85,0.85,0.85,0.85,0.84,0.84,0.84,0.85,0.84,0.84,0.85,0.85,0.84,0.83,0.83,0.84,0.84,0.83,0.83,0.83,0.84,0.83,0.83,0.84,0.84,0.83,0.84,0.84,0.84,0.84,0.84,0.85,0.84,0.84,0.84,0.84,0.84,0.84,0.84,0.84,0.84,0.85,0.84,0.84,0.85,0.85,0.85,0.85,0.85,0.85,0.85,0.85,0.86,0.86,0.87,0.87,0.87,0.87,0.88,0.87,0.87,0.87,0.87,0.87,0.87,0.87,0.87,0.87,0.87,0.88,0.87,0.87,0.87,0.87,0.87,0.86,0.86,0.86,0.85,0.86,0.86,0.86,0.85,0.85,0.86,0.86,0.86,0.85,0.85,0.85,0.85,0.85,0.85,0.84,0.84,0.84,0.84,0.84,0.84,0.84,0.85,0.85,0.85,0.85,0.85,0.85,0.85,0.85,0.84,0.84,0.84,0.84,0.84,0.85,0.85,0.85,0.86,0.86,0.86,0.87,0.86,0.87,0.87,0.87,0.87,0.87,0.87,0.87,0.88,0.88,0.88,0.89,0.88,0.88,0.89,0.89,0.89,0.89,0.89,0.89,0.89,0.88,0.88,0.88,0.89,0.89,0.88,0.88,0.89,0.89,0.90
Q86UP2	0.59,0.60,0.59,0.59,0.59,0.59,0.59,0.58,0.59,0.59,0.59,0.59,0.59,0.58,0.58,0.58,0.57,0.56,0.55,0.55,0.55,0.54,0.54,0.53,0.53,0.53,0.54,0.54,0.55,0.56,0.56,0.57,0.58,0.60,0.60,0.61,0.62,0.64,0.64,0.65,0.66,0.67,0.67,0.68,0.68,0.69,0.69,0.69,0.70,0.71,0.71,0.71,0.71,0.72,0.73,0.74,0.75,0.77,0.78,0.80,0.80,0.82,0.82,0.82,0.83,0.83,0.83,0.84,0.84,0.84,0.84,0.83,0.83,0.81,0.80,0.79,0.78,0.78,0.78,0.78,0.78,0.78,0.78,0.78,0.78,0.78,0.78,0.79,0.80,0.80,0.80,0.80,0.79,0.80,0.80,0.80,0.79,0.79,0.79,0.79,0.79,0.79,0.79,0.78,0.78,0.78,0.79,0.78,0.78,0.78,0.78,0.79,0.79,0.80,0.81,0.82,0.83,0.84,0.85,0.84,0.85,0.85,0.85,0.85,0.85,0.85,0.85,0.85,0.85,0.84,0.84,0.85,0.85,0.85,0.86,0.86,0.86,0.87,0.87,0.87,0.87,0.87,0.87,0.87,0.88,0.88,0.88,0.88,0.88,0.89,0.89,0.89,0.88,0.88,0.88,0.88,0.88,0.87,0.87,0.87,0.86,0.86,0.85,0.86,0.85,0.85,0.85,0.85,0.86,0.86,0.86,0.85,0.85,0.85,0.85,0.84,0.84,0.83,0.83,0.82,0.82,0.82,0.81,0.81,0.81,0.81,0.81,0.82,0.82,0.82,0.81,0.81,0.81,0.82,0.81,0.82,0.82,0.82,0.83,0.83,0.83,0.84,0.83,0.84,0.84,0.84,0.85,0.84,0.84,0.84,0.84,0.84,0.84,0.84,0.84,0.84,0.84,0.84,0.84,0.84,0.85,0.85,0.86,0.86,0.86,0.86,0.85,0.84,0.84,0.84,0.84,0.84,0.84,0.83,0.83,0.83,0.82,0.82,0.82,0.82,0.82,0.81,0.81,0.81,0.81,0.81,0.81,0.81,0.82,0.82,0.82,0.81,0.81,0.80,0.81,0.81,0.81,0.81,0.81,0.81,0.81,0.81,0.80,0.79,0.79,0.78,0.78,0.77,0.76,0.76,0.74,0.75,0.74,0.73,0.74,0.73,0.72,0.72,0.72,0.71,0.70,0.69,0.69,0.68,0.67,0.67,0.66,0.65,0.65,0.64,0.64,0.63,0.63,0.63,0.63,0.63,0.63,0.62,0.62,0.62,0.62,0.62,0.62,0.62,0.62,0.62,0.62,0.63,0.63,0.63,0.63,0.63,0.63,0.62,0.62,0.62,0.63,0.63,0.62,0.62,0.62,0.62,0.62,0.61,0.62,0.63,0.63,0.63,0.62,0.62,0.61,0.61,0.60,0.61,0.61,0.61,0.60,0.60,0.60,0.59,0.59,0.58,0.57,0.57,0.56,0.56,0.56,0.56,0.56,0.56,0.56,0.56,0.55,0.55,0.55,0.55,0.56,0.56,0.56,0.55,0.54,0.54,0.54,0.54,0.55,0.54,0.54,0.53,0.54,0.54,0.55,0.55,0.56,0.56,0.56,0.55,0.55,0.55,0.55,0.55,0.55,0.54,0.54,0.54,0.55,0.55,0.55,0.54,0.54,0.54,0.54,0.54,0.55,0.55,0.55,0.55,0.55,0.54,0.54,0.54,0.54,0.54,0.55,0.56,0.55,0.55,0.54,0.54,0.54,0.55,0.55,0.54,0.54,0.53,0.54,0.54,0.54,0.54,0.53,0.53,0.53,0.53,0.53,0.53,0.53,0.53,0.53,0.53,0.53,0.53,0.53,0.54,0.54,0.53,0.53,0.53,0.53,0.52,0.52,0.52,0.52,0.53,0.53,0.53,0.53,0.53,0.52,0.53,0.53,0.53,0.53,0.53,0.53,0.53,0.53,0.53,0.53,0.54,0.54,0.54,0.54,0.54,0.53,0.53,0.54,0.54,0.54,0.54,0.54,0.54,0.54,0.55,0.54,0.54,0.55,0.55,0.55,0.56,0.57,0.57,0.56,0.56,0.56,0.56,0.56,0.56,0.56,0.56,0.56,0.56,0.56,0.56,0.56,0.56,0.56,0.56,0.56,0.56,0.56,0.57,0.57,0.57,0.57,0.57,0.57,0.57,0.57,0.57,0.58,0.57,0.58,0.58,0.58,0.59,0.60,0.60,0.60,0.60,0.60,0.61,0.61,0.63,0.63,0.64,0.64,0.65,0.65,0.65,0.66,0.67,0.67,0.67,0.67,0.68,0.68,0.69,0.69,0.69,0.70,0.70,0.70,0.70,0.70,0.71,0.72,0.72,0.72,0.72,0.72,0.73,0.73,0.72,0.72,0.72,0.71,0.70,0.70,0.71,0.71,0.70,0.70,0.70,0.69,0.68,0.67,0.67,0.67,0.66,0.66,0.66,0.65,0.65,0.65,0.65,0.66,0.66,0.65,0.65,0.65,0.65,0.64,0.64,0.64,0.63,0.62,0.62,0.62,0.61,0.60,0.60,0.59,0.58,0.58,0.57,0.57,0.56,0.56,0.56,0.55,0.55,0.55,0.55,0.55,0.54,0.55,0.54,0.54,0.54,0.54,0.54,0.54,0.54,0.53,0.54,0.54,0.53,0.52,0.52,0.52,0.51,0.52,0.52,0.52,0.52,0.52,0.52,0.52,0.52,0.52,0.52,0.52,0.53,0.54,0.53,0.54,0.54,0.55,0.54,0.54,0.55,0.55,0.55,0.54,0.55,0.55,0.55,0.55,0.55,0.54,0.54,0.54,0.54,0.54,0.54,0.53,0.53,0.53,0.53,0.53,0.53,0.53,0.53,0.53,0.53,0.53,0.53,0.53,0.53,0.53,0.54,0.54,0.55,0.54,0.55,0.55,0.55,0.55,0.55,0.55,0.56,0.55,0.54,0.54,0.54,0.55,0.55,0.55,0.55,0.55,0.55,0.55,0.55,0.55,0.55,0.55,0.56,0.55,0.56,0.56,0.57,0.57,0.58,0.59,0.60,0.61,0.62,0.62,0.62,0.62,0.63,0.63,0.63,0.63,0.63,0.63,0.64,0.64,0.64,0.64,0.64,0.64,0.64,0.65,0.65,0.65,0.65,0.64,0.64,0.64,0.65,0.65,0.65,0.65,0.64,0.65,0.64,0.64,0.65,0.64,0.63,0.63,0.62,0.62,0.60,0.59,0.58,0.57,0.56,0.56,0.56,0.55,0.55,0.56,0.55,0.55,0.55,0.55,0.55,0.55,0.55,0.55,0.55,0.55,0.54,0.55,0.55,0.56,0.57,0.57,0.57,0.58,0.58,0.57,0.58,0.58,0.58,0.58,0.57,0.57,0.57,0.58,0.57,0.57,0.57,0.57,0.57,0.57,0.57,0.58,0.58,0.57,0.57,0.57,0.57,0.57,0.57,0.57,0.58,0.57,0.57,0.56,0.56,0.56,0.56,0.56,0.56,0.55,0.55,0.54,0.54,0.53,0.53,0.53,0.52,0.53,0.53,0.54,0.53,0.54,0.54,0.54,0.54,0.54,0.55,0.54,0.54,0.54,0.54,0.55,0.55,0.55,0.55,0.55,0.55,0.55,0.55,0.55,0.55,0.54,0.55,0.55,0.55,0.55,0.55,0.56,0.56,0.56,0.56,0.56,0.56,0.56,0.56,0.56,0.56,0.56,0.56,0.56,0.56,0.56,0.56,0.56,0.56,0.55,0.55,0.55,0.54,0.55,0.55,0.55,0.55,0.55,0.55,0.54,0.54,0.54,0.54,0.54,0.54,0.55,0.54,0.54,0.54,0.54,0.55,0.55,0.55,0.55,0.55,0.54,0.55,0.55,0.55,0.55,0.55,0.55,0.55,0.56,0.56,0.56,0.57,0.58,0.59,0.61,0.62,0.63,0.64,0.65,0.65,0.66,0.67,0.67,0.67,0.67,0.67,0.68,0.67,0.68,0.68,0.68,0.68,0.68,0.68,0.68,0.68,0.68,0.67,0.67,0.67,0.66,0.67,0.67,0.67,0.68,0.67,0.67,0.68,0.68,0.67,0.67,0.67,0.66,0.65,0.64,0.63,0.62,0.61,0.60,0.59,0.58,0.58,0.57,0.57,0.56,0.57,0.57,0.57,0.57,0.57,0.57,0.57,0.57,0.57,0.57,0.58,0.58,0.59,0.59,0.60,0.61,0.61,0.62,0.63,0.63,0.63,0.63,0.64,0.64,0.63,0.63,0.63,0.62,0.62,0.62,0.62,0.62,0.62,0.63,0.62,0.63,0.62,0.62,0.62,0.63,0.63,0.62,0.62,0.62,0.63,0.63,0.63,0.63,0.62,0.62,0.62,0.62,0.61,0.61,0.60,0.59,0.59,0.58,0.57,0.56,0.56,0.55,0.54,0.54,0.54,0.54,0.54,0.54,0.55,0.55,0.55,0.55,0.55,0.55,0.55,0.55,0.55,0.55,0.56,0.55,0.55,0.55,0.55,0.55,0.55,0.55,0.55,0.55,0.55,0.56,0.56,0.56,0.55,0.55,0.55,0.54,0.55,0.55,0.54,0.54,0.54,0.53,0.52,0.53,0.53,0.53,0.53,0.53,0.54,0.53,0.54,0.53,0.53,0.54,0.54,0.53,0.54,0.53,0.53,0.53,0.51,0.51,0.51,0.50,0.49,0.48,0.48,0.48,0.46,0.47,0.47,0.47,0.47,0.48,0.49,0.50,0.51,0.51,0.51,0.52,0.54,0.54,0.54,0.55,0.55,0.55,0.55,0.56,0.55,0.54,0.55,0.54,0.55,0.55,0.54,0.54,0.54,0.54,0.55,0.55,0.55,0.56,0.57,0.56,0.57,0.59,0.59,0.59,0.59,0.60,0.60,0.60,0.59,0.59,0.58,0.57,0.57,0.55,0.55,0.55,0.55,0.54,0.54,0.54,0.54,0.54,0.53,0.54,0.53,0.53,0.53,0.53,0.54,0.54,0.53,0.53,0.54,0.53,0.53,0.53,0.53,0.52,0.52,0.52,0.53,0.51,0.52,0.51,0.52,0.52,0.52,0.52,0.52,0.52,0.52,0.52,0.52,0.52,0.52,0.52,0.52,0.52,0.52,0.52,0.53,0.53,0.52,0.52,0.52,0.52,0.52,0.52,0.52,0.51,0.51,0.52,0.51,0.51,0.51,0.52,0.52,0.52,0.52,0.52,0.52,0.52,0.53,0.53,0.52,0.52,0.52,0.52,0.52,0.52,0.52,0.52,0.53,0.53,0.53,0.53,0.53,0.53,0.53,0.53,0.52,0.52,0.52,0.53,0.53,0.53,0.54,0.54,0.54,0.54,0.54,0.53,0.53,0.53,0.53,0.54,0.54,0.53,0.53,0.53,0.53,0.53,0.53,0.52,0.52,0.53,0.52,0.53,0.53,0.53,0.53,0.52,0.52,0.52,0.51,0.51,0.52,0.52,0.51,0.52,0.52,0.51,0.51,0.50,0.49,0.49,0.49,0.48,0.47,0.46,0.47,0.46,0.46,0.47,0.47,0.46,0.46,0.46,0.45,0.45,0.45,0.45,0.46,0.46,0.46,0.48,0.48,0.49,0.49,0.50,0.51,0.52,0.53,0.53,0.53,0.55,0.56,0.57,0.57,0.59,0.59,0.59,0.61,0.62,0.63,0.64,0.64,0.64,0.64,0.64,0.64,0.64,0.65,0.64,0.64,0.64,0.65,0.64,0.64,0.65,0.64,0.64,0.64,0.63,0.61,0.62,0.61,0.59,0.58,0.57,0.57,0.56,0.55,0.55,0.54,0.54,0.53,0.53,0.52,0.53,0.52,0.51,0.50,0.50,0.49,0.48,0.48,0.48,0.49,0.49,0.49,0.50,0.50,0.49,0.51,0.51,0.52,0.51,0.53,0.53
Q9UJQ1	0.73,0.72,0.71,0.70,0.70,0.70,0.70,0.70,0.70,0.71,0.69,0.69,0.68,0.67,0.68,0.66,0.65,0.65,0.65,0.64,0.65,0.63,0.62,0.62,0.60,0.58,0.56,0.54,0.52,0.50,0.49,0.48,0.49,0.48,0.48,0.46,0.45,0.44,0.43,0.42,0.41,0.39,0.38,0.37,0.36,0.35,0.34,0.32,0.31,0.29,0.27,0.27,0.26,0.26,0.27,0.27,0.28,0.29,0.28,0.28,0.29,0.28,0.28,0.28,0.26,0.27,0.27,0.28,0.28,0.29,0.30,0.31,0.30,0.28,0.28,0.28,0.28,0.29,0.30,0.30,0.33,0.34,0.35,0.35,0.35,0.35,0.35,0.35,0.35,0.35,0.35,0.37,0.38,0.38,0.37,0.35,0.34,0.33,0.31,0.31,0.29,0.29,0.28,0.28,0.28,0.29,0.30,0.32,0.33,0.36,0.36,0.37,0.38,0.38,0.38,0.38,0.37,0.37,0.36,0.36,0.35,0.34,0.32,0.31,0.31,0.31,0.31,0.32,0.33,0.34,0.35,0.35,0.33,0.33,0.35,0.35,0.35,0.37,0.37,0.38,0.39,0.39,0.40,0.39,0.39,0.37,0.38,0.38,0.36,0.35,0.33,0.32,0.31,0.29,0.29,0.29,0.30,0.30,0.30,0.30,0.29,0.29,0.30,0.30,0.31,0.32,0.33,0.33,0.34,0.33,0.33,0.31,0.32,0.33,0.34,0.34,0.34,0.35,0.33,0.33,0.32,0.31,0.30,0.30,0.30,0.30,0.30,0.28,0.26,0.26,0.24,0.25,0.25,0.26,0.27,0.28,0.28,0.28,0.28,0.28,0.30,0.31,0.31,0.31,0.30,0.31,0.31,0.30,0.31,0.31,0.32,0.33,0.34,0.33,0.34,0.33,0.32,0.33,0.33,0.34,0.35,0.36,0.37,0.38,0.39,0.40,0.41,0.42,0.43,0.45,0.46,0.47,0.47,0.48,0.47,0.48,0.48,0.48,0.49,0.49,0.50,0.50,0.50,0.50,0.51,0.53,0.53,0.54,0.55,0.56,0.57,0.57,0.58,0.59,0.60,0.60,0.61,0.63,0.63,0.64,0.65,0.65,0.66,0.66,0.67,0.67,0.68,0.68,0.69,0.69,0.69,0.70,0.71,0.72,0.73,0.73,0.74,0.75,0.76,0.77
Q01650	0.81,0.79,0.79,0.79,0.78,0.77,0.77,0.76,0.75,0.75,0.75,0.75,0.75,0.76,0.76,0.76,0.77,0.77,0.77,0.77,0.77,0.77,0.77,0.77,0.76,0.75,0.75,0.74,0.73,0.71,0.70,0.68,0.68,0.68,0.66,0.65,0.65,0.64,0.62,0.60,0.59,0.59,0.58,0.56,0.54,0.53,0.51,0.50,0.49,0.48,0.46,0.44,0.42,0.40,0.38,0.36,0.35,0.33,0.32,0.30,0.28,0.26,0.24,0.22,0.20,0.19,0.19,0.17,0.16,0.15,0.16,0.15,0.14,0.14,0.13,0.13,0.13,0.12,0.11,0.11,0.11,0.11,0.10,0.10,0.10,0.10,0.10,0.10,0.10,0.10,0.12,0.13,0.14,0.14,0.14,0.14,0.14,0.13,0.12,0.12,0.12,0.13,0.13,0.14,0.14,0.15,0.15,0.15,0.15,0.15,0.15,0.14,0.14,0.14,0.13,0.13,0.13,0.13,0.13,0.13,0.13,0.12,0.12,0.13,0.13,0.13,0.13,0.13,0.13,0.13,0.13,0.11,0.10,0.09,0.09,0.10,0.10,0.11,0.12,0.13,0.14,0.15,0.16,0.18,0.19,0.18,0.18,0.19,0.20,0.20,0.20,0.20,0.22,0.22,0.22,0.22,0.24,0.24,0.23,0.24,0.25,0.25,0.26,0.27,0.27,0.27,0.27,0.29,0.30,0.30,0.32,0.33,0.33,0.33,0.35,0.36,0.35,0.37,0.38,0.37,0.36,0.36,0.35,0.33,0.32,0.32,0.32,0.31,0.30,0.29,0.29,0.29,0.30,0.29,0.28,0.29,0.30,0.29,0.29,0.31,0.32,0.32,0.34,0.34,0.35,0.35,0.35,0.36,0.36,0.37,0.38,0.36,0.37,0.38,0.39,0.38,0.38,0.39,0.38,0.38,0.38,0.38,0.37,0.37,0.37,0.36,0.35,0.35,0.35,0.34,0.34,0.34,0.34,0.32,0.33,0.33,0.32,0.31,0.31,0.30,0.29,0.27,0.27,0.24,0.25,0.24,0.23,0.24,0.24,0.22,0.21,0.22,0.22,0.21,0.19,0.18,0.18,0.17,0.16,0.16,0.15,0.15,0.16,0.16,0.16,0.16,0.17,0.17,0.17,0.18,0.18,0.18,0.18,0.19,0.19,0.18,0.18,0.18,0.18,0.17,0.18,0.18,0.19,0.20,0.20,0.20,0.22,0.22,0.22,0.21,0.21,0.20,0.18,0.18,0.18,0.18,0.18,0.20,0.20,0.19,0.20,0.22,0.23,0.22,0.23,0.23,0.23,0.22,0.22,0.23,0.23,0.22,0.23,0.23,0.22,0.23,0.23,0.23,0.23,0.23,0.24,0.23,0.23,0.22,0.21,0.21,0.21,0.20,0.20,0.19,0.19,0.19,0.19,0.19,0.21,0.22,0.23,0.22,0.21,0.22,0.23,0.22,0.20,0.19,0.19,0.18,0.18,0.19,0.20,0.20,0.21,0.21,0.21,0.21,0.21,0.21,0.20,0.21,0.21,0.21,0.21,0.22,0.22,0.22,0.22,0.22,0.23,0.23,0.24,0.24,0.26,0.27,0.27,0.28,0.28,0.26,0.25,0.24,0.24,0.24,0.23,0.21,0.21,0.21,0.21,0.21,0.21,0.21,0.20,0.18,0.18,0.16,0.17,0.17,0.16,0.17,0.17,0.17,0.17,0.18,0.20,0.20,0.21,0.22,0.23,0.24,0.23,0.24,0.24,0.24,0.24,0.23,0.23,0.24,0.24,0.23,0.24,0.25,0.25,0.25,0.26,0.27,0.27,0.28,0.29,0.29,0.28,0.30,0.30,0.30,0.30,0.32,0.33,0.32,0.34,0.35,0.35,0.35,0.35,0.36,0.35,0.34,0.35,0.34,0.32,0.33,0.32,0.31,0.31,0.32,0.31,0.31,0.31,0.31,0.31,0.30,0.32,0.32,0.32,0.34,0.34,0.34,0.36,0.37,0.37,0.36,0.38,0.39,0.38,0.39,0.41,0.41,0.40,0.39,0.40,0.40,0.39,0.40,0.42,0.42,0.42,0.42,0.42,0.42,0.42,0.45,0.46,0.46,0.47,0.48,0.47,0.47,0.49,0.49,0.49,0.49,0.50,0.50,0.50,0.49,0.48,0.49,0.50,0.48,0.47,0.49,0.49
Q9UHI5	0.90,0.91,0.90,0.90,0.90,0.90,0.90,0.90,0.90,0.90,0.90,0.89,0.89,0.88,0.87,0.86,0.86,0.85,0.85,0.83,0.82,0.80,0.79,0.78,0.76,0.75,0.74,0.72,0.70,0.68,0.67,0.66,0.64,0.62,0.60,0.58,0.56,0.54,0.51,0.50,0.47,0.45,0.43,0.41,0.39,0.37,0.35,0.34,0.32,0.29,0.27,0.26,0.24,0.23,0.21,0.20,0.20,0.18,0.17,0.16,0.16,0.15,0.15,0.14,0.13,0.13,0.13,0.12,0.11,0.11,0.11,0.10,0.09,0.09,0.09,0.09,0.09,0.09,0.09,0.09,0.11,0.12,0.13,0.13,0.13,0.13,0.13,0.12,0.12,0.12,0.12,0.13,0.13,0.14,0.14,0.15,0.15,0.15,0.15,0.15,0.14,0.13,0.13,0.14,0.13,0.13,0.12,0.13,0.13,0.13,0.13,0.13,0.13,0.13,0.13,0.13,0.13,0.13,0.13,0.13,0.13,0.11,0.10,0.09,0.09,0.10,0.10,0.10,0.11,0.12,0.13,0.14,0.15,0.17,0.17,0.17,0.18,0.18,0.20,0.20,0.20,0.21,0.22,0.23,0.22,0.23,0.24,0.24,0.23,0.24,0.25,0.25,0.25,0.27,0.27,0.27,0.27,0.28,0.28,0.29,0.30,0.32,0.32,0.33,0.34,0.34,0.34,0.35,0.37,0.36,0.35,0.35,0.34,0.32,0.32,0.31,0.31,0.30,0.29,0.28,0.27,0.27,0.28,0.27,0.26,0.27,0.28,0.27,0.28,0.30,0.31,0.31,0.32,0.33,0.33,0.33,0.34,0.34,0.36,0.37,0.37,0.35,0.35,0.37,0.37,0.37,0.37,0.39,0.39,0.39,0.40,0.40,0.39,0.39,0.39,0.38,0.37,0.37,0.37,0.36,0.36,0.36,0.36,0.35,0.34,0.35,0.34,0.33,0.33,0.33,0.30,0.29,0.28,0.27,0.26,0.26,0.26,0.25,0.25,0.24,0.22,0.23,0.24,0.24,0.22,0.21,0.22,0.20,0.18,0.17,0.17,0.16,0.16,0.16,0.17,0.17,0.17,0.18,0.18,0.18,0.19,0.20,0.20,0.19,0.20,0.20,0.19,0.19,0.19,0.19,0.19,0.19,0.19,0.20,0.21,0.20,0.20,0.21,0.21,0.21,0.20,0.20,0.18,0.17,0.17,0.17,0.16,0.16,0.17,0.18,0.17,0.17,0.19,0.20,0.20,0.20,0.21,0.20,0.19,0.20,0.20,0.20,0.19,0.20,0.19,0.19,0.19,0.20,0.20,0.20,0.20,0.20,0.20,0.20,0.19,0.18,0.18,0.18,0.18,0.18,0.17,0.18,0.18,0.18,0.18,0.19,0.20,0.22,0.21,0.20,0.21,0.22,0.21,0.19,0.18,0.17,0.16,0.16,0.17,0.19,0.19,0.21,0.21,0.21,0.21,0.21,0.21,0.21,0.21,0.22,0.22,0.22,0.23,0.23,0.23,0.23,0.24,0.24,0.24,0.24,0.25,0.26,0.27,0.27,0.27,0.28,0.27,0.26,0.24,0.24,0.24,0.23,0.22,0.21,0.21,0.21,0.21,0.21,0.21,0.20,0.18,0.17,0.15,0.16,0.15,0.15,0.16,0.16,0.17,0.16,0.17,0.19,0.20,0.20,0.23,0.23,0.25,0.24,0.25,0.25,0.25,0.24,0.25,0.24,0.25,0.25,0.25,0.26,0.27,0.27,0.27,0.28,0.28,0.29,0.30,0.31,0.31,0.31,0.32,0.33,0.33,0.33,0.35,0.36,0.36,0.37,0.39,0.38,0.37,0.38,0.39,0.37,0.36,0.35,0.34,0.32,0.33,0.32,0.32,0.31,0.32,0.31,0.31,0.31,0.31,0.31,0.31,0.32,0.33,0.34,0.36,0.36,0.36,0.37,0.39,0.39,0.39,0.40,0.41,0.40,0.41,0.43,0.43,0.42,0.42,0.42,0.41,0.41,0.42,0.44,0.44,0.44,0.44,0.44,0.44,0.43,0.46,0.45,0.46,0.48,0.49,0.50,0.51,0.52,0.52,0.53,0.53,0.54,0.54,0.55,0.54,0.54,0.55,0.56,0.56,0.56,0.57,0.58,0.59,0.60,0.62,0.62,0.63,0.64,0.66,0.67,0.68,0.70,0.71,0.71,0.72,0.74,0.74,0.77,0.78,0.79,0.81,0.81,0.82,0.82,0.82,0.82,0.82,0.83,0.83,0.84,0.84,0.85,0.87,0.87,0.88,0.89,0.89,0.89,0.90
Q8IWV1	0.89,0.89,0.88,0.87,0.87,0.88,0.88,0.87,0.87,0.87,0.86,0.86,0.85,0.84,0.83,0.83,0.82,0.82,0.81,0.81,0.80,0.79,0.78,0.77,0.76,0.75,0.74,0.73,0.73,0.72,0.71,0.70,0.69,0.68,0.67,0.67,0.66,0.65,0.64,0.63,0.62,0.61,0.61,0.61,0.60,0.60,0.60,0.59,0.58,0.58,0.58,0.59,0.59,0.60,0.60,0.61,0.61,0.61,0.62,0.62,0.63,0.63,0.64,0.65,0.66,0.67,0.69,0.70,0.70,0.71,0.71,0.71,0.72,0.73,0.74,0.74,0.74,0.75,0.76,0.77,0.78,0.78,0.79,0.80,0.80,0.82,0.82,0.82,0.83,0.84,0.84,0.84,0.84,0.84,0.84,0.85,0.85,0.85,0.86,0.85,0.86,0.86,0.87,0.87,0.87,0.88,0.87,0.87,0.87,0.87,0.87,0.88,0.89,0.89,0.89,0.89,0.90,0.90,0.90,0.90,0.90,0.90,0.89,0.89,0.90,0.89,0.89,0.88,0.89,0.88,0.88,0.88,0.88,0.88,0.88,0.88,0.88,0.87,0.87,0.87,0.87,0.87,0.87,0.87,0.87,0.86,0.86,0.86,0.86,0.87,0.87,0.86,0.86,0.85,0.86,0.86,0.86,0.86,0.86,0.86,0.86,0.87,0.87,0.87,0.87,0.87,0.88,0.88,0.89,0.88,0.88,0.89,0.89,0.89,0.89,0.89,0.88,0.88,0.88,0.88,0.89,0.88,0.88,0.88,0.87,0.88,0.87,0.87,0.87,0.87,0.87,0.88,0.88,0.88,0.88,0.87,0.87,0.87,0.87,0.87,0.87,0.86,0.86,0.86,0.86,0.86,0.85,0.84,0.84,0.84,0.85,0.85,0.85,0.84,0.85,0.85,0.85,0.85,0.85,0.85,0.85,0.85,0.86,0.85,0.85,0.86,0.86,0.86,0.86,0.87,0.87,0.87,0.87,0.87,0.87,0.88,0.88,0.88,0.89,0.89,0.89,0.89,0.89,0.89,0.89,0.89,0.90,0.90,0.90,0.90,0.89,0.88,0.88,0.88,0.88,0.87,0.88,0.87,0.87,0.88,0.87,0.87,0.87,0.86,0.87,0.87,0.86,0.85,0.86,0.86,0.86,0.86,0.86,0.86,0.86,0.86,0.85,0.85,0.85,0.85,0.85,0.85,0.84,0.84,0.85,0.85,0.85,0.85,0.85,0.85,0.86,0.86,0.86,0.87,0.87,0.88,0.88,0.88,0.88,0.88,0.87,0.88,0.88,0.88,0.88,0.88,0.89,0.89,0.89,0.89,0.89,0.88,0.88,0.88,0.87,0.87,0.87,0.87,0.87,0.88,0.88,0.88,0.87,0.88,0.88,0.87,0.87,0.87,0.87,0.87,0.87,0.87,0.87,0.87,0.88,0.88,0.88,0.87,0.87,0.87,0.88,0.88,0.87,0.88,0.87,0.88,0.87,0.87,0.87,0.87,0.87,0.87,0.87,0.87,0.87,0.87,0.87,0.87,0.87,0.87,0.87,0.87,0.86,0.87,0.86,0.86,0.86,0.87,0.86,0.87,0.86,0.86,0.86,0.85,0.85,0.84,0.85,0.85,0.85,0.85,0.85,0.85,0.85,0.86,0.85,0.86,0.85,0.85,0.86,0.85,0.86,0.85,0.85,0.85,0.84,0.84,0.85,0.85
Q2VPJ9	0.85,0.84,0.84,0.83,0.81,0.78,0.75,0.73,0.72,0.70,0.68,0.66,0.66,0.64,0.62,0.62,0.62,0.60,0.59,0.58,0.57,0.55,0.54,0.53,0.53,0.52,0.51,0.50,0.49,0.47,0.46,0.45,0.43,0.41,0.41,0.39,0.37,0.36,0.35,0.33,0.32,0.31,0.30,0.29,0.30,0.29,0.30,0.31,0.32,0.32,0.32,0.33,0.35,0.36,0.37,0.38,0.38,0.39,0.40,0.40,0.40,0.40,0.41,0.40,0.40,0.39,0.37,0.38,0.37,0.36,0.36,0.36,0.34,0.34,0.36,0.34,0.33,0.34,0.36,0.37,0.38,0.40,0.40,0.41,0.42,0.40,0.40,0.40,0.40,0.39,0.38,0.39,0.38,0.36,0.35,0.35,0.34,0.32,0.32,0.32,0.31,0.31,0.32,0.32,0.31,0.33,0.34,0.36,0.37,0.38,0.40,0.42,0.43,0.46,0.48,0.48,0.48,0.50,0.50,0.50,0.48,0.47,0.47,0.46,0.46,0.44,0.46,0.47,0.48,0.47,0.49,0.50,0.50,0.50,0.52,0.50,0.50,0.50,0.50,0.49,0.49,0.50,0.49,0.49,0.49,0.51,0.48,0.47,0.46,0.45,0.43,0.41,0.41,0.39,0.37,0.37,0.37,0.37,0.36,0.36,0.35,0.34,0.35,0.33,0.32,0.32,0.31,0.30,0.28,0.26,0.27,0.25,0.24,0.24,0.24,0.23,0.23,0.23,0.25,0.24,0.24,0.25,0.24,0.24,0.24,0.24,0.22,0.23,0.25,0.23,0.23,0.24,0.23,0.22,0.22,0.22,0.20,0.19,0.18,0.18,0.17,0.18,0.19,0.19,0.19,0.20,0.21,0.21,0.21,0.22,0.22,0.21,0.23,0.23,0.25,0.25,0.25,0.25,0.25,0.24,0.24,0.24,0.24,0.24,0.25,0.24,0.23,0.23,0.21,0.21,0.21,0.21,0.20,0.21,0.21,0.22,0.23,0.24,0.24,0.24,0.25,0.24,0.23,0.24,0.25,0.25,0.25,0.25,0.27,0.28,0.28,0.30,0.32,0.32,0.33,0.34,0.34,0.36,0.38,0.38,0.40,0.42,0.44,0.45,0.47,0.49,0.51,0.53,0.55,0.57,0.59,0.61,0.62,0.64,0.65,0.67,0.68,0.69,0.70,0.72,0.74,0.74,0.76,0.79,0.79,0.80,0.82,0.84,0.84,0.85,0.85,0.87,0.87,0.87,0.87,0.88,0.88,0.88,0.88,0.88,0.88,0.88,0.89,0.89,0.89,0.89,0.89,0.88,0.89,0.89,0.88,0.89,0.89,0.89,0.89
Q9BYS8	0.66,0.66,0.67,0.66,0.66,0.65,0.65,0.64,0.64,0.64,0.63,0.63,0.62,0.62,0.61,0.62,0.62,0.61,0.61,0.61,0.60,0.59,0.58,0.57,0.57,0.56,0.56,0.55,0.54,0.53,0.52,0.51,0.50,0.49,0.49,0.49,0.48,0.47,0.47,0.47,0.46,0.46,0.45,0.44,0.44,0.45,0.46,0.46,0.46,0.45,0.44,0.45,0.45,0.46,0.45,0.45,0.44,0.43,0.43,0.43,0.43,0.44,0.43,0.44,0.44,0.45,0.46,0.47,0.47,0.49,0.50,0.51,0.53,0.55,0.56,0.57,0.58,0.58,0.59,0.59,0.59,0.58,0.57,0.59,0.58,0.58,0.56,0.56,0.56,0.56,0.57,0.57,0.57,0.56,0.56,0.57,0.56,0.56,0.55,0.55,0.55,0.53,0.52,0.52,0.51,0.49,0.48,0.46,0.45,0.44,0.42,0.42,0.39,0.38,0.37,0.36,0.34,0.33,0.32,0.31,0.31,0.31,0.31,0.32,0.31,0.31,0.31,0.30,0.28,0.27,0.27,0.25,0.24,0.24,0.24,0.22,0.22,0.23,0.22,0.21,0.21,0.22,0.21,0.21,0.22,0.21,0.22,0.23,0.23,0.23,0.23,0.23,0.23,0.23,0.21,0.20,0.20,0.20,0.19,0.20,0.21,0.20,0.20,0.21,0.20,0.19,0.20,0.20,0.19,0.21,0.22,0.22,0.22,0.22,0.22,0.23,0.23,0.22,0.21,0.21,0.21,0.21,0.20,0.22,0.24,0.22,0.23,0.23,0.23,0.23,0.22,0.22,0.22,0.23,0.24,0.24,0.24,0.25,0.24,0.24,0.23,0.21,0.22,0.22,0.22,0.21,0.22,0.23,0.22,0.22,0.22,0.21,0.21,0.20,0.20,0.20,0.21,0.22,0.22,0.23,0.24,0.23,0.22,0.22,0.21,0.19,0.19,0.20,0.19,0.19,0.20,0.20,0.19,0.21,0.21,0.20,0.21,0.21,0.21,0.22,0.23,0.23,0.24,0.24,0.24,0.23,0.23,0.21,0.21,0.21,0.22,0.20,0.21,0.22,0.22,0.21,0.23,0.22,0.21,0.22,0.22,0.21,0.23,0.24,0.24,0.25,0.25,0.25,0.24,0.24,0.23,0.23,0.24,0.24,0.23,0.23,0.25,0.24,0.23,0.25,0.24,0.24,0.25,0.26,0.28,0.30,0.31,0.33,0.33,0.34,0.34,0.33,0.34,0.33,0.33,0.34,0.36,0.37,0.38,0.40,0.42,0.42,0.44,0.45,0.46,0.48,0.48,0.50,0.53,0.55,0.56,0.58,0.60,0.60,0.61,0.63,0.62,0.62,0.63,0.63,0.62,0.63,0.64,0.63,0.62,0.62,0.60,0.60,0.59,0.60,0.59,0.59,0.60,0.60,0.61,0.61,0.62,0.61,0.60,0.60,0.60,0.59,0.59,0.59,0.58,0.58,0.57,0.58,0.57,0.57,0.58,0.57,0.57,0.56,0.56,0.56,0.55,0.55,0.55,0.55,0.56,0.57,0.57,0.57,0.58,0.59,0.59,0.60,0.61,0.62,0.63
P61968	0.85,0.84,0.81,0.79,0.78,0.78,0.77,0.75,0.75,0.72,0.72,0.71,0.71,0.71,0.70,0.69,0.69,0.67,0.66,0.67,0.66,0.65,0.63,0.61,0.59,0.58,0.57,0.54,0.53,0.50,0.50,0.49,0.48,0.48,0.46,0.45,0.43,0.42,0.42,0.41,0.41,0.42,0.42,0.43,0.42,0.43,0.42,0.43,0.44,0.44,0.44,0.43,0.42,0.41,0.41,0.41,0.41,0.40,0.41,0.41,0.39,0.39,0.41,0.43,0.43,0.44,0.43,0.43,0.44,0.45,0.46,0.47,0.47,0.45,0.45,0.45,0.46,0.47,0.48,0.47,0.45,0.46,0.44,0.44,0.45,0.45,0.44,0.43,0.41,0.39,0.41,0.41,0.41,0.41,0.40,0.39,0.40,0.41,0.42,0.42,0.43,0.42,0.42,0.41,0.40,0.40,0.40,0.40,0.39,0.38,0.37,0.38,0.38,0.37,0.37,0.36,0.35,0.35,0.36,0.35,0.35,0.35,0.35,0.36,0.36,0.35,0.35,0.36,0.38,0.38,0.40,0.40,0.41,0.44,0.45,0.47,0.48,0.49,0.49,0.50,0.49,0.49,0.51,0.50,0.51,0.51,0.52,0.52,0.53,0.54,0.55,0.56,0.55,0.56,0.56,0.58,0.60,0.61,0.62,0.61,0.63,0.63,0.66,0.66,0.66
Q9Y2H9	0.61,0.61,0.62,0.63,0.65,0.65,0.66,0.67,0.68,0.69,0.70,0.71,0.71,0.72,0.72,0.73,0.73,0.73,0.73,0.73,0.73,0.74,0.76,0.77,0.78,0.80,0.82,0.83,0.84,0.86,0.87,0.87,0.87,0.87,0.87,0.87,0.87,0.87,0.87,0.87,0.87,0.87,0.87,0.87,0.87,0.87,0.88,0.88,0.88,0.87,0.87,0.87,0.86,0.86,0.86,0.85,0.86,0.86,0.86,0.87,0.87,0.87,0.87,0.86,0.87,0.86,0.87,0.86,0.86,0.86,0.86,0.86,0.86,0.86,0.86,0.86,0.86,0.86,0.87,0.86,0.86,0.86,0.86,0.86,0.86,0.86,0.86,0.86,0.86,0.86,0.87,0.87,0.87,0.87,0.88,0.88,0.89,0.88,0.88,0.89,0.88,0.88,0.88,0.88,0.87,0.86,0.86,0.85,0.84,0.83,0.81,0.82,0.81,0.79,0.78,0.77,0.76,0.74,0.75,0.74,0.74,0.74,0.75,0.75,0.75,0.75,0.75,0.75,0.75,0.75,0.74,0.74,0.74,0.74,0.74,0.74,0.74,0.74,0.74,0.74,0.74,0.75,0.75,0.75,0.75,0.76,0.77,0.78,0.77,0.77,0.77,0.77,0.77,0.77,0.76,0.76,0.76,0.75,0.74,0.74,0.73,0.70,0.69,0.68,0.67,0.65,0.64,0.64,0.62,0.60,0.59,0.58,0.56,0.54,0.53,0.52,0.50,0.49,0.48,0.46,0.43,0.42,0.41,0.39,0.38,0.37,0.37,0.37,0.35,0.35,0.36,0.35,0.34,0.33,0.33,0.32,0.31,0.31,0.30,0.30,0.29,0.29,0.29,0.28,0.26,0.26,0.25,0.24,0.23,0.23,0.23,0.22,0.22,0.22,0.22,0.21,0.21,0.22,0.21,0.19,0.20,0.20,0.20,0.19,0.18,0.18,0.18,0.16,0.14,0.15,0.14,0.13,0.13,0.14,0.13,0.14,0.15,0.15,0.15,0.16,0.18,0.18,0.18,0.20,0.21,0.23,0.23,0.23,0.24,0.24,0.24,0.24,0.25,0.24,0.24,0.25,0.25,0.24,0.24,0.25,0.25,0.25,0.25,0.25,0.25,0.25,0.24,0.24,0.24,0.25,0.26,0.26,0.27,0.27,0.27,0.28,0.28,0.29,0.29,0.31,0.31,0.31,0.31,0.32,0.31,0.31,0.30,0.30,0.31,0.30,0.31,0.33,0.34,0.35,0.37,0.37,0.38,0.39,0.40,0.41,0.41,0.43,0.43,0.43,0.43,0.45,0.46,0.46,0.46,0.47,0.49,0.48,0.50,0.50,0.50,0.51,0.52,0.52,0.52,0.53,0.53,0.54,0.55,0.57,0.57,0.59,0.61,0.62,0.64,0.64,0.66,0.67,0.67,0.69,0.69,0.69,0.70,0.70,0.71,0.72,0.73,0.74,0.75,0.77,0.78,0.79,0.79,0.79,0.79,0.79,0.79,0.79,0.78,0.76,0.75,0.75,0.74,0.73,0.72,0.71,0.70,0.70,0.69,0.68,0.66,0.64,0.62,0.60,0.58,0.56,0.54,0.53,0.50,0.49,0.49,0.47,0.47,0.45,0.44,0.41,0.39,0.37,0.35,0.33,0.31,0.29,0.28,0.27,0.27,0.26,0.27,0.27,0.26,0.28,0.28,0.28,0.28,0.28,0.28,0.28,0.28,0.27,0.25,0.24,0.23,0.22,0.22,0.21,0.21,0.22,0.22,0.23,0.23,0.23,0.22,0.20,0.19,0.18,0.17,0.16,0.16,0.17,0.17,0.20,0.20,0.21,0.20,0.20,0.19,0.18,0.18,0.17,0.16,0.15,0.14,0.13,0.12,0.12,0.11,0.11,0.11,0.11,0.11,0.13,0.14,0.15,0.16,0.17,0.17,0.18,0.18,0.19,0.17,0.17,0.18,0.18,0.18,0.18,0.18,0.18,0.18,0.18,0.17,0.17,0.15,0.14,0.14,0.14,0.14,0.15,0.15,0.15,0.15,0.15,0.15,0.14,0.14,0.14,0.14,0.14,0.15,0.15,0.15,0.15,0.14,0.12,0.12,0.13,0.12,0.12,0.10,0.10,0.09,0.09,0.10,0.09,0.09,0.09,0.09,0.10,0.10,0.10,0.11,0.10,0.11,0.12,0.12,0.11,0.13,0.14,0.15,0.15,0.16,0.17,0.18,0.19,0.20,0.20,0.20,0.21,0.22,0.21,0.22,0.23,0.25,0.27,0.27,0.27,0.26,0.27,0.27,0.28,0.28,0.28,0.28,0.28,0.28,0.28,0.28,0.29,0.29,0.30,0.30,0.30,0.30,0.29,0.28,0.28,0.28,0.27,0.25,0.24,0.23,0.22,0.21,0.21,0.19,0.18,0.18,0.18,0.17,0.17,0.18,0.18,0.18,0.16,0.14,0.15,0.15,0.17,0.17,0.18,0.18,0.20,0.20,0.20,0.21,0.21,0.21,0.22,0.22,0.23,0.24,0.24,0.26,0.26,0.27,0.29,0.31,0.33,0.35,0.36,0.36,0.37,0.39,0.40,0.40,0.40,0.41,0.41,0.41,0.42,0.42,0.41,0.39,0.40,0.41,0.42,0.40,0.41,0.40,0.39,0.38,0.36,0.35,0.36,0.36,0.35,0.36,0.36,0.35,0.34,0.35,0.33,0.33,0.32,0.31,0.33,0.33,0.31,0.30,0.29,0.30,0.30,0.29,0.28,0.29,0.30,0.31,0.30,0.32,0.32,0.32,0.31,0.33,0.34,0.35,0.35,0.35,0.36,0.35,0.34,0.36,0.36,0.36,0.36,0.38,0.38,0.38,0.38,0.39,0.41,0.41,0.41,0.42,0.43,0.45,0.47,0.46,0.46,0.48,0.49,0.50,0.50,0.52,0.54,0.55,0.55,0.55,0.55,0.55,0.55,0.55,0.55,0.56,0.54,0.55,0.52,0.51,0.51,0.51,0.51,0.52,0.51,0.51,0.52,0.52,0.51,0.51,0.52,0.52,0.52,0.53,0.54,0.55,0.55,0.55,0.55,0.56,0.56,0.56,0.55,0.56,0.56,0.56,0.56,0.57,0.57,0.57,0.58,0.58,0.61,0.61,0.62,0.64,0.66,0.67,0.67,0.69,0.71,0.72,0.74,0.75,0.75,0.77,0.78,0.80,0.80,0.82,0.83,0.83,0.84,0.83,0.84,0.84,0.84,0.84,0.84,0.85,0.85,0.85,0.85,0.84,0.84,0.83,0.83,0.82,0.82,0.82,0.83,0.82,0.83,0.83,0.82,0.83,0.82,0.83,0.82,0.83,0.84,0.84,0.84,0.84,0.84,0.84,0.85,0.85,0.84,0.84,0.84,0.84,0.85,0.85,0.85,0.85,0.86,0.86,0.86,0.85,0.85,0.85,0.85,0.86,0.86,0.87,0.87,0.87,0.86,0.86,0.86,0.86,0.87,0.86,0.87,0.87,0.87,0.87,0.87,0.87,0.87,0.87,0.87,0.87,0.87,0.87,0.87,0.87,0.87,0.87,0.86,0.86,0.86,0.86,0.86,0.86,0.85,0.85,0.85,0.85,0.85,0.85,0.86,0.86,0.86,0.85,0.85,0.86,0.86,0.87,0.87,0.87,0.87,0.87,0.87,0.87,0.86,0.86,0.87,0.86,0.85,0.85,0.85,0.85,0.85,0.85,0.85,0.85,0.85,0.85,0.86,0.86,0.86,0.86,0.86,0.86,0.85,0.85,0.86,0.85,0.85,0.85,0.84,0.84,0.84,0.84,0.84,0.83,0.83,0.83,0.83,0.82,0.82,0.82,0.82,0.83,0.82,0.82,0.83,0.82,0.83,0.84,0.84,0.84,0.85,0.84,0.85,0.84,0.84,0.84,0.84,0.83,0.83,0.83,0.83,0.83,0.84,0.84,0.84,0.84,0.84,0.85,0.85,0.85,0.84,0.84,0.84,0.85,0.86,0.86,0.86,0.87,0.86,0.87,0.87,0.87,0.87,0.87,0.87,0.87,0.87,0.88,0.88,0.87,0.88,0.87,0.87,0.87,0.88,0.86,0.86,0.85,0.85,0.85,0.84,0.83,0.84,0.83,0.81,0.80,0.79,0.78,0.76,0.76,0.76,0.76,0.75,0.73,0.71,0.69,0.68,0.66,0.65,0.63,0.61,0.59,0.57,0.56,0.55,0.55,0.55,0.54,0.53,0.52,0.51,0.49,0.47,0.45,0.43,0.42,0.41,0.41,0.41,0.39,0.39,0.40,0.40,0.38,0.37,0.37,0.37,0.39,0.38,0.38,0.36,0.36,0.35,0.34,0.34,0.34,0.34,0.33,0.34,0.33,0.33,0.34,0.34,0.35,0.34,0.34,0.33,0.31,0.31,0.30,0.30,0.30,0.30,0.30,0.31,0.32,0.31,0.33,0.33,0.32,0.33,0.34,0.32,0.31,0.31,0.31,0.31,0.30,0.28,0.28,0.27,0.29,0.29,0.29,0.30,0.30,0.32,0.34,0.36,0.37,0.39,0.39,0.40,0.41,0.43,0.45,0.46,0.47,0.48,0.49,0.50,0.51,0.53,0.56,0.57,0.58,0.60,0.63,0.63,0.63,0.65,0.66,0.67,0.67,0.69,0.71,0.73,0.75,0.76,0.78,0.79,0.81,0.81,0.81,0.82,0.82,0.84,0.83,0.83,0.84,0.83,0.84,0.84,0.84,0.84,0.84,0.84,0.84,0.84,0.85,0.84,0.84,0.84,0.83,0.83,0.83,0.83,0.83,0.83,0.83,0.83,0.83,0.83,0.83,0.82,0.82,0.81,0.81,0.80,0.81,0.81,0.82,0.82,0.82,0.82,0.82,0.82,0.82,0.82,0.82,0.81,0.82,0.83,0.83,0.83,0.82,0.82,0.81,0.81,0.81,0.81,0.82,0.83,0.83,0.83,0.83,0.82,0.82,0.82,0.82,0.81,0.82,0.82,0.82,0.82,0.82,0.84,0.84,0.85,0.85,0.85,0.85,0.85,0.85,0.85,0.85,0.85,0.85,0.85,0.85,0.86,0.86,0.86,0.85,0.85,0.85,0.85,0.84,0.84,0.85,0.84,0.85,0.85,0.85,0.85,0.84,0.84,0.85,0.85,0.85,0.85,0.85,0.85,0.85,0.85,0.85,0.85,0.85,0.85,0.85,0.85,0.85,0.85,0.85,0.85,0.85,0.85,0.86,0.86,0.86,0.86,0.85,0.86,0.85,0.86,0.86,0.87,0.87,0.87,0.87,0.87,0.87,0.87,0.86,0.86,0.86,0.85,0.86,0.86,0.86,0.86,0.86,0.86,0.85,0.86,0.86,0.86,0.86,0.86,0.86,0.85,0.85,0.85,0.85,0.85,0.85,0.84,0.84,0.83,0.83,0.83,0.83,0.83,0.82,0.82,0.82,0.82,0.81,0.81,0.82,0.81,0.82,0.81,0.81,0.82,0.82,0.82,0.82,0.81,0.81,0.81,0.80,0.81,0.80,0.80,0.80,0.80,0.79,0.79,0.79,0.79,0.79,0.80,0.80,0.80,0.80,0.80,0.80,0.80,0.80,0.80,0.81,0.80,0.80,0.80,0.81,0.81,0.81,0.81,0.82,0.81,0.82,0.82,0.81,0.82,0.81,0.81,0.81,0.81,0.82,0.82,0.82,0.82,0.82,0.81,0.81,0.80,0.80,0.80,0.80,0.80,0.80,0.80,0.80,0.80,0.80,0.80,0.80,0.79,0.80,0.80,0.80,0.80,0.80,0.80,0.81,0.80,0.81,0.81,0.81,0.81,0.81,0.81,0.81,0.81,0.80,0.80,0.80,0.80,0.80,0.80,0.80,0.80,0.81,0.81,0.82,0.82,0.83,0.83,0.84,0.84,0.84,0.84,0.84,0.84,0.84,0.84,0.84,0.84,0.84,0.84,0.84,0.84,0.84,0.85,0.84,0.84,0.84,0.83,0.81,0.80,0.79,0.79,0.79,0.79,0.79,0.80,0.81,0.81,0.81,0.80,0.81,0.80,0.81,0.79,0.80,0.79,0.77,0.78,0.77,0.77,0.76,0.76,0.77,0.76,0.76,0.76,0.75,0.76,0.76,0.76,0.77,0.77,0.77,0.77,0.77,0.77,0.77,0.78,0.79,0.80,0.81,0.81,0.81,0.81,0.81,0.81,0.81,0.81,0.81,0.81,0.81,0.80,0.81,0.81,0.81,0.81,0.82,0.84,0.84,0.84,0.83,0.85,0.85,0.85,0.85,0.85,0.85,0.85,0.85,0.84,0.85,0.85,0.84,0.84,0.84,0.84,0.84,0.85,0.84,0.85,0.85,0.85,0.86,0.86,0.86,0.86,0.84,0.84,0.84,0.84,0.83,0.83,0.83,0.83,0.82,0.83,0.82,0.83,0.82,0.82,0.82,0.82,0.82,0.82,0.81,0.82,0.82,0.82,0.82,0.82,0.83,0.82,0.82,0.82,0.82,0.82,0.82,0.82,0.81,0.82,0.81,0.81,0.81,0.82,0.81,0.82,0.82,0.84,0.84,0.84,0.84,0.84,0.84,0.84,0.84,0.83,0.83,0.83,0.82,0.82,0.82,0.82,0.82,0.82,0.82,0.83,0.83,0.83,0.82,0.82,0.82,0.82,0.83,0.83,0.83,0.83,0.83,0.83,0.83,0.83,0.83,0.83,0.83,0.82,0.82,0.82,0.82,0.82,0.82,0.82,0.83,0.83,0.82,0.83,0.83,0.83,0.84,0.85,0.85,0.86,0.86,0.86,0.86,0.86,0.86,0.86,0.86,0.86,0.86,0.86,0.87,0.87,0.86,0.86,0.85,0.86
P50579	0.79,0.80,0.80,0.81,0.82,0.82,0.82,0.82,0.83,0.83,0.82,0.83,0.83,0.83,0.83,0.83,0.83,0.83,0.84,0.84,0.84,0.84,0.84,0.85,0.85,0.85,0.84,0.85,0.85,0.85,0.85,0.86,0.86,0.87,0.88,0.89,0.90,0.91,0.92,0.92,0.92,0.91,0.90,0.90,0.89,0.88,0.87,0.86,0.86,0.85,0.84,0.84,0.84,0.83,0.82,0.81,0.81,0.80,0.80,0.80,0.79,0.80,0.79,0.79,0.80,0.80,0.80,0.80,0.80,0.79,0.80,0.80,0.80,0.79,0.79,0.79,0.79,0.79,0.79,0.79,0.79,0.79,0.80,0.81,0.81,0.82,0.82,0.83,0.84,0.84,0.84,0.83,0.82,0.83,0.83,0.82,0.82,0.81,0.80,0.78,0.76,0.75,0.73,0.72,0.72,0.71,0.69,0.68,0.66,0.64,0.63,0.61,0.61,0.59,0.58,0.58,0.56,0.55,0.54,0.52,0.53,0.52,0.51,0.50,0.49,0.47,0.46,0.44,0.43,0.42,0.42,0.41,0.42,0.43,0.41,0.40,0.41,0.41,0.41,0.42,0.44,0.44,0.43,0.45,0.45,0.43,0.42,0.41,0.40,0.40,0.39,0.38,0.38,0.37,0.36,0.35,0.34,0.34,0.34,0.32,0.33,0.31,0.29,0.28,0.28,0.27,0.27,0.27,0.27,0.28,0.28,0.27,0.26,0.25,0.25,0.24,0.23,0.23,0.23,0.23,0.22,0.21,0.20,0.20,0.18,0.18,0.18,0.18,0.19,0.20,0.21,0.23,0.23,0.25,0.25,0.25,0.25,0.24,0.24,0.24,0.24,0.23,0.22,0.22,0.22,0.21,0.21,0.21,0.20,0.19,0.18,0.18,0.17,0.17,0.17,0.17,0.19,0.20,0.20,0.20,0.21,0.21,0.21,0.22,0.23,0.23,0.22,0.22,0.22,0.21,0.20,0.18,0.17,0.16,0.15,0.15,0.16,0.16,0.16,0.16,0.16,0.16,0.16,0.16,0.16,0.16,0.15,0.15,0.16,0.16,0.17,0.17,0.17,0.19,0.20,0.19,0.18,0.18,0.17,0.15,0.15,0.15,0.15,0.14,0.14,0.13,0.13,0.13,0.15,0.16,0.16,0.15,0.16,0.17,0.18,0.18,0.18,0.18,0.19,0.18,0.18,0.19,0.20,0.20,0.20,0.22,0.22,0.22,0.22,0.23,0.23,0.24,0.24,0.25,0.24,0.24,0.26,0.27,0.28,0.28,0.30,0.29,0.29,0.29,0.29,0.30,0.30,0.30,0.30,0.28,0.28,0.28,0.28,0.28,0.28,0.28,0.28,0.28,0.28,0.28,0.29,0.29,0.29,0.28,0.29,0.28,0.27,0.28,0.30,0.30,0.30,0.30,0.29,0.30,0.29,0.30,0.29,0.29,0.28,0.26,0.25,0.24,0.24,0.23,0.23,0.23,0.22,0.21,0.21,0.21,0.22,0.22,0.23,0.23,0.23,0.23,0.24,0.24,0.26,0.26,0.25,0.24,0.24,0.23,0.24,0.24,0.25,0.27,0.26,0.25,0.26,0.26,0.27,0.26,0.27,0.29,0.29,0.30,0.29,0.30,0.31,0.31,0.31,0.32,0.32,0.32,0.33,0.34,0.35,0.35,0.36,0.34,0.35,0.34,0.34,0.33,0.32,0.31,0.30,0.29,0.29,0.30,0.31,0.32,0.33,0.34,0.35,0.34,0.34,0.35,0.33,0.31,0.32,0.30,0.30,0.28,0.29,0.28,0.27,0.27,0.26,0.25,0.27,0.27,0.26,0.26,0.26,0.26,0.24,0.24,0.26,0.27,0.27,0.27,0.27,0.27,0.27,0.27,0.26,0.26,0.26,0.26,0.24,0.24,0.22,0.22,0.20,0.18,0.18,0.17,0.16,0.16,0.15,0.15,0.15,0.17,0.17,0.16,0.15,0.14,0.15,0.15,0.15,0.14,0.14,0.13,0.14,0.14,0.14,0.15,0.14,0.11,0.09,0.09,0.09,0.10,0.10,0.10
Q6UXV4	0.82,0.82,0.81,0.82,0.81,0.81,0.82,0.82,0.82,0.82,0.83,0.83,0.83,0.83,0.83,0.82,0.81,0.81,0.82,0.81,0.81,0.80,0.79,0.80,0.79,0.79,0.79,0.78,0.78,0.79,0.79,0.79,0.79,0.78,0.78,0.79,0.79,0.78,0.77,0.78,0.77,0.77,0.76,0.76,0.75,0.75,0.74,0.73,0.73,0.73,0.71,0.70,0.69,0.70,0.69,0.68,0.69,0.69,0.68,0.68,0.67,0.67,0.67,0.66,0.66,0.65,0.65,0.64,0.63,0.62,0.61,0.61,0.60,0.59,0.59,0.59,0.58,0.57,0.57,0.57,0.56,0.56,0.56,0.56,0.56,0.56,0.57,0.56,0.57,0.57,0.56,0.56,0.57,0.56,0.54,0.54,0.54,0.53,0.52,0.52,0.51,0.50,0.51,0.50,0.49,0.49,0.49,0.49,0.48,0.49,0.50,0.50,0.50,0.50,0.51,0.50,0.49,0.50,0.50,0.49,0.49,0.49,0.48,0.48,0.47,0.47,0.46,0.45,0.45,0.43,0.43,0.43,0.42,0.42,0.43,0.44,0.43,0.43,0.44,0.44,0.44,0.45,0.46,0.46,0.46,0.48,0.48,0.48,0.48,0.49,0.49,0.47,0.48,0.48,0.48,0.47,0.48,0.47,0.47,0.47,0.47,0.48,0.49,0.49,0.50,0.51,0.51,0.52,0.54,0.55,0.57,0.57,0.59,0.60,0.61,0.62,0.62,0.63,0.64,0.65,0.66,0.66,0.67,0.68,0.69,0.70,0.70,0.71,0.71,0.72,0.72,0.73,0.74,0.75,0.75,0.75,0.75,0.77,0.78,0.79,0.79,0.80,0.80,0.81,0.82,0.82,0.83,0.84,0.84,0.84,0.84,0.84,0.84,0.84,0.85,0.85,0.85,0.85,0.86,0.86,0.86,0.86,0.86,0.86,0.86,0.85,0.84,0.84,0.84,0.84,0.83,0.84,0.84,0.83,0.84,0.84,0.84,0.83,0.83,0.83,0.82,0.82,0.81,0.82,0.81,0.82,0.82,0.82,0.82,0.81,0.81,0.81,0.81,0.81,0.80,0.80,0.79,0.79,0.79,0.78,0.78,0.78,0.77,0.77,0.76,0.76,0.77,0.78
Q9NUT2	0.57,0.59,0.60,0.61,0.62,0.63,0.64,0.65,0.66,0.66,0.67,0.67,0.68,0.68,0.69,0.69,0.70,0.70,0.71,0.71,0.72,0.73,0.75,0.76,0.78,0.78,0.81,0.81,0.83,0.84,0.86,0.86,0.87,0.87,0.88,0.89,0.88,0.88,0.88,0.87,0.87,0.87,0.86,0.85,0.84,0.83,0.83,0.82,0.82,0.81,0.81,0.81,0.81,0.80,0.81,0.81,0.81,0.81,0.81,0.81,0.80,0.81,0.81,0.81,0.81,0.82,0.82,0.82,0.82,0.81,0.81,0.81,0.81,0.81,0.80,0.80,0.80,0.80,0.80,0.81,0.81,0.81,0.82,0.82,0.83,0.84,0.84,0.85,0.85,0.85,0.86,0.86,0.86,0.87,0.87,0.87,0.86,0.86,0.86,0.86,0.86,0.86,0.86,0.85,0.86,0.85,0.84,0.84,0.83,0.82,0.82,0.80,0.80,0.79,0.79,0.77,0.75,0.74,0.74,0.72,0.70,0.70,0.69,0.67,0.66,0.66,0.65,0.63,0.61,0.61,0.59,0.58,0.58,0.56,0.54,0.53,0.51,0.49,0.47,0.46,0.44,0.43,0.41,0.40,0.38,0.36,0.35,0.33,0.32,0.30,0.31,0.29,0.29,0.29,0.28,0.27,0.27,0.28,0.27,0.27,0.29,0.30,0.30,0.31,0.32,0.32,0.31,0.32,0.33,0.33,0.32,0.33,0.34,0.33,0.34,0.35,0.35,0.35,0.36,0.38,0.37,0.38,0.39,0.39,0.38,0.39,0.41,0.40,0.41,0.42,0.42,0.41,0.41,0.42,0.42,0.41,0.41,0.42,0.41,0.40,0.40,0.39,0.38,0.36,0.35,0.34,0.33,0.32,0.33,0.32,0.31,0.32,0.32,0.31,0.31,0.31,0.31,0.30,0.30,0.29,0.29,0.29,0.28,0.29,0.29,0.29,0.30,0.30,0.31,0.32,0.30,0.31,0.31,0.31,0.30,0.31,0.32,0.31,0.30,0.31,0.32,0.31,0.30,0.30,0.30,0.30,0.30,0.30,0.30,0.29,0.29,0.29,0.28,0.28,0.28,0.28,0.28,0.27,0.27,0.27,0.28,0.28,0.28,0.28,0.27,0.26,0.26,0.25,0.25,0.24,0.23,0.24,0.25,0.24,0.24,0.25,0.25,0.24,0.25,0.27,0.26,0.26,0.27,0.28,0.28,0.29,0.30,0.30,0.30,0.30,0.31,0.32,0.31,0.32,0.33,0.32,0.34,0.33,0.34,0.34,0.35,0.34,0.34,0.35,0.35,0.34,0.35,0.36,0.36,0.35,0.35,0.36,0.34,0.33,0.35,0.36,0.35,0.36,0.37,0.37,0.37,0.38,0.39,0.38,0.39,0.39,0.40,0.41,0.40,0.41,0.42,0.42,0.42,0.44,0.44,0.44,0.45,0.44,0.44,0.44,0.45,0.44,0.44,0.44,0.45,0.46,0.46,0.47,0.46,0.46,0.46,0.46,0.47,0.47,0.48,0.47,0.47,0.47,0.46,0.46,0.45,0.45,0.44,0.44,0.45,0.44,0.43,0.44,0.43,0.43,0.43,0.42,0.41,0.41,0.41,0.41,0.39,0.39,0.40,0.39,0.39,0.40,0.40,0.41,0.42,0.41,0.40,0.40,0.39,0.39,0.38,0.39,0.38,0.36,0.36,0.35,0.34,0.33,0.34,0.34,0.33,0.33,0.34,0.33,0.32,0.32,0.32,0.31,0.29,0.29,0.28,0.28,0.28,0.28,0.28,0.27,0.27,0.27,0.27,0.27,0.26,0.26,0.24,0.24,0.22,0.21,0.21,0.21,0.20,0.21,0.21,0.23,0.23,0.25,0.26,0.26,0.27,0.28,0.29,0.29,0.31,0.32,0.32,0.31,0.32,0.34,0.35,0.35,0.36,0.36,0.36,0.36,0.35,0.34,0.35,0.36,0.35,0.35,0.35,0.34,0.34,0.35,0.37,0.39,0.40,0.42,0.43,0.43,0.43,0.43,0.43,0.44,0.41,0.42,0.39,0.40,0.39,0.40,0.39,0.39,0.39,0.37,0.35,0.35,0.34,0.33,0.31,0.31,0.33,0.33,0.33,0.32,0.32,0.33,0.33,0.32,0.30,0.31,0.30,0.30,0.30,0.30,0.29,0.27,0.26,0.25,0.24,0.23,0.23,0.24,0.24,0.23,0.22,0.22,0.23,0.24,0.23,0.23,0.23,0.23,0.22,0.22,0.21,0.22,0.23,0.23,0.23,0.24,0.24,0.22,0.20,0.20,0.20,0.20,0.20,0.21,0.23,0.23,0.24,0.24,0.25,0.26,0.26,0.26,0.26,0.25,0.26,0.25,0.24,0.23,0.24,0.25,0.25,0.27,0.28,0.27,0.27,0.28,0.29,0.29,0.28,0.28,0.29,0.29,0.28,0.29,0.30,0.29,0.29,0.27,0.28,0.30,0.30,0.29,0.31,0.32,0.31,0.32,0.33,0.32,0.32,0.33,0.32,0.32,0.32,0.33,0.35,0.35,0.35,0.37,0.38,0.37,0.37,0.38,0.36,0.34,0.35,0.33,0.32,0.31,0.30,0.30,0.30,0.29,0.29,0.29,0.28,0.27,0.29,0.28,0.29,0.28,0.26,0.26,0.26,0.25,0.23,0.23,0.21,0.20,0.21,0.21,0.20,0.21,0.22,0.23,0.23,0.22,0.21,0.21,0.20,0.20,0.20,0.19,0.19,0.20,0.19,0.19,0.20,0.22,0.23,0.23,0.23,0.23,0.22,0.22,0.22,0.23,0.23,0.23,0.24,0.24,0.24,0.26,0.27,0.27,0.28,0.29,0.29,0.29,0.28,0.27,0.27,0.27,0.26,0.25,0.26,0.27,0.25,0.26,0.26,0.26,0.25,0.27,0.28,0.27,0.27,0.29,0.30,0.30,0.28,0.28,0.28,0.28,0.29,0.30,0.30,0.31,0.32,0.31,0.32,0.32,0.34,0.35,0.36,0.36,0.38,0.39,0.40,0.42,0.44,0.46,0.49,0.51,0.51,0.54,0.54,0.56,0.56,0.58,0.59,0.62,0.63,0.65,0.66,0.66,0.68,0.68,0.68,0.68,0.69,0.70,0.72,0.74,0.76,0.77,0.80,0.82,0.83,0.84,0.86,0.88,0.88,0.89,0.91
A6NHG9	0.53,0.54,0.54,0.53,0.53,0.53,0.52,0.51,0.50,0.50,0.49,0.48,0.48,0.47,0.47,0.46,0.46,0.45,0.44,0.45,0.44,0.42,0.41,0.39,0.37,0.35,0.34,0.33,0.31,0.33,0.33,0.32,0.33,0.35,0.35,0.35,0.36,0.36,0.34,0.34,0.33,0.31,0.29,0.28,0.28,0.26,0.25,0.25,0.25,0.24,0.23,0.24,0.23,0.22,0.22,0.22,0.21,0.20,0.21,0.21,0.20,0.19,0.20,0.19,0.19,0.20,0.20,0.22,0.24,0.24,0.23,0.21,0.22,0.21,0.20,0.22,0.21,0.20,0.21,0.21,0.21,0.21,0.22,0.22,0.22,0.22,0.22,0.22,0.21,0.21,0.21,0.21,0.20,0.20,0.20,0.19,0.19,0.19,0.19,0.19,0.19,0.20,0.20,0.19,0.19,0.20,0.19,0.19,0.18,0.19,0.19,0.19,0.21,0.22,0.22,0.20,0.20,0.21,0.21,0.21,0.20,0.21,0.23,0.23,0.23,0.24,0.25,0.25,0.25,0.26,0.27,0.27,0.28,0.28,0.29,0.29,0.30,0.30,0.30,0.30,0.31,0.31,0.31,0.32,0.33,0.32,0.33,0.32,0.32,0.33,0.31,0.31,0.32,0.30,0.30,0.29,0.29,0.28,0.27,0.26,0.26,0.26,0.25,0.23,0.22,0.23,0.22,0.21,0.22,0.22,0.23,0.23,0.24,0.24,0.23,0.23,0.24,0.24,0.23,0.24,0.25,0.24,0.24,0.24,0.24,0.23,0.23,0.24,0.25,0.24,0.23,0.23,0.22,0.21,0.23,0.23,0.23,0.23,0.24,0.25,0.25,0.26,0.28,0.28,0.28,0.29,0.31,0.32,0.33,0.33,0.34,0.35,0.35,0.34,0.36,0.37,0.37,0.37,0.38,0.39,0.38,0.38,0.38,0.37,0.38,0.38,0.38,0.38,0.38,0.37,0.37,0.37,0.37,0.37,0.37,0.36,0.36,0.36,0.36,0.35,0.35,0.38,0.38,0.37,0.39,0.41,0.40,0.40,0.40,0.39,0.38,0.37,0.36,0.35,0.34,0.32,0.31,0.31,0.30,0.28,0.28,0.28,0.27,0.27,0.28,0.27,0.26,0.27,0.27,0.25,0.25,0.26,0.28,0.27,0.29,0.30,0.30,0.30,0.30,0.30,0.30,0.30,0.30,0.29,0.29,0.28,0.28,0.30,0.30,0.32,0.31,0.31,0.32,0.32,0.32,0.33,0.34,0.34,0.35,0.36,0.37,0.38,0.39,0.41,0.42,0.42,0.44,0.45,0.46,0.48
O95013	0.50,0.52,0.52,0.50,0.50,0.50,0.49,0.47,0.47,0.47,0.46,0.45,0.45,0.44,0.44,0.44,0.44,0.42,0.42,0.42,0.41,0.39,0.38,0.36,0.34,0.33,0.32,0.30,0.28,0.29,0.29,0.28,0.30,0.31,0.31,0.32,0.32,0.32,0.32,0.30,0.30,0.29,0.27,0.26,0.26,0.25,0.24,0.25,0.24,0.23,0.22,0.23,0.23,0.21,0.23,0.22,0.21,0.21,0.22,0.22,0.21,0.20,0.22,0.21,0.20,0.21,0.22,0.24,0.25,0.25,0.24,0.23,0.25,0.24,0.23,0.24,0.22,0.22,0.23,0.23,0.23,0.22,0.23,0.24,0.24,0.24,0.24,0.25,0.24,0.24,0.24,0.23,0.23,0.23,0.23,0.22,0.22,0.22,0.22,0.22,0.21,0.21,0.22,0.21,0.21,0.22,0.22,0.21,0.21,0.21,0.22,0.22,0.24,0.24,0.24,0.23,0.23,0.25,0.26,0.26,0.26,0.27,0.28,0.27,0.27,0.28,0.29,0.29,0.29,0.30,0.31,0.31,0.31,0.32,0.33,0.33,0.33,0.35,0.34,0.35,0.35,0.35,0.35,0.36,0.38,0.38,0.38,0.38,0.38,0.37,0.37,0.37,0.37,0.35,0.34,0.34,0.34,0.34,0.32,0.30,0.29,0.30,0.29,0.28,0.27,0.29,0.28,0.27,0.29,0.29,0.30,0.29,0.31,0.32,0.31,0.31,0.33,0.32,0.31,0.32,0.33,0.33,0.32,0.32,0.32,0.31,0.31,0.30,0.31,0.29,0.29,0.28,0.28,0.28,0.29,0.29,0.30,0.30,0.31,0.32,0.31,0.32,0.33,0.33,0.33,0.35,0.35,0.37,0.37,0.38,0.39,0.38,0.39,0.39,0.39,0.39,0.40,0.39,0.39,0.39,0.39,0.38,0.37,0.38,0.39,0.37,0.36,0.37,0.37,0.37,0.36,0.37,0.36,0.35,0.36,0.36,0.35,0.35,0.37,0.36,0.37,0.39,0.40,0.40,0.40,0.41,0.40,0.38,0.37,0.37,0.35,0.33,0.32,0.32,0.30,0.29,0.28,0.28,0.27,0.26,0.27,0.26,0.26,0.26,0.26,0.25,0.26,0.26,0.26,0.27,0.27,0.29,0.29,0.29,0.30,0.30,0.29,0.29,0.30,0.29,0.29,0.28,0.27,0.27,0.27,0.27,0.27,0.28,0.30,0.32,0.32,0.34,0.35,0.36,0.36,0.36,0.37,0.38,0.38,0.39,0.41,0.41,0.42,0.43,0.44,0.45,0.47,0.48,0.50,0.49,0.49,0.51
Q8NH67	0.35,0.36,0.35,0.34,0.36,0.36,0.35,0.35,0.35,0.37,0.38,0.40,0.42,0.43,0.44,0.45,0.46,0.47,0.46,0.47,0.47,0.46,0.46,0.45,0.45,0.45,0.45,0.44,0.45,0.45,0.45,0.47,0.47,0.47,0.47,0.47,0.47,0.46,0.46,0.47,0.46,0.45,0.44,0.44,0.44,0.44,0.44,0.44,0.43,0.44,0.42,0.40,0.39,0.37,0.35,0.33,0.32,0.30,0.28,0.29,0.28,0.28,0.29,0.31,0.32,0.32,0.33,0.34,0.33,0.32,0.31,0.30,0.27,0.27,0.26,0.25,0.23,0.23,0.23,0.22,0.21,0.21,0.21,0.20,0.20,0.20,0.19,0.18,0.19,0.19,0.17,0.17,0.18,0.17,0.17,0.19,0.20,0.21,0.22,0.23,0.23,0.22,0.22,0.21,0.21,0.20,0.19,0.18,0.18,0.18,0.18,0.18,0.18,0.18,0.18,0.18,0.18,0.19,0.19,0.19,0.19,0.18,0.18,0.18,0.18,0.17,0.17,0.17,0.17,0.17,0.17,0.17,0.17,0.16,0.17,0.17,0.16,0.15,0.15,0.16,0.16,0.16,0.17,0.18,0.18,0.17,0.17,0.18,0.20,0.21,0.21,0.21,0.22,0.22,0.22,0.23,0.24,0.24,0.24,0.25,0.25,0.25,0.26,0.27,0.28,0.28,0.28,0.29,0.29,0.29,0.29,0.30,0.30,0.29,0.30,0.30,0.31,0.30,0.31,0.31,0.30,0.30,0.30,0.28,0.27,0.27,0.27,0.27,0.26,0.24,0.23,0.24,0.24,0.23,0.22,0.24,0.24,0.23,0.24,0.25,0.25,0.25,0.26,0.27,0.26,0.26,0.27,0.27,0.26,0.28,0.29,0.29,0.29,0.31,0.32,0.31,0.32,0.32,0.32,0.30,0.30,0.30,0.30,0.30,0.30,0.31,0.30,0.31,0.32,0.33,0.32,0.33,0.34,0.34,0.34,0.36,0.36,0.36,0.39,0.38,0.39,0.39,0.40,0.39,0.39,0.41,0.40,0.40,0.41,0.41,0.40,0.40,0.40,0.39,0.38,0.37,0.37,0.37,0.36,0.36,0.36,0.35,0.36,0.35,0.35,0.35,0.35,0.35,0.36,0.36,0.35,0.37,0.38,0.37,0.37,0.38,0.39,0.39,0.39,0.37,0.37,0.36,0.35,0.34,0.34,0.33,0.32,0.31,0.31,0.29,0.29,0.29,0.28,0.28,0.28,0.27,0.26,0.27,0.27,0.27,0.27,0.27,0.27,0.26,0.27,0.28,0.28,0.28,0.29,0.27,0.27,0.28,0.28,0.26,0.27,0.27,0.26,0.25,0.24,0.25,0.25,0.26,0.26,0.27,0.29,0.30,0.31,0.33,0.34,0.37,0.37,0.38,0.38,0.39,0.40,0.41,0.42,0.43,0.44,0.45,0.46,0.47,0.48,0.50,0.51,0.51,0.50,0.51,0.51,0.52
Q8NH63	0.56,0.55,0.56,0.58,0.58,0.57,0.57,0.58,0.56,0.55,0.55,0.55,0.53,0.52,0.52,0.52,0.50,0.50,0.50,0.49,0.48,0.47,0.46,0.43,0.42,0.41,0.40,0.38,0.37,0.37,0.36,0.37,0.37,0.37,0.39,0.40,0.40,0.40,0.41,0.40,0.40,0.38,0.38,0.36,0.34,0.33,0.33,0.31,0.29,0.30,0.30,0.29,0.28,0.28,0.28,0.26,0.27,0.27,0.26,0.25,0.27,0.26,0.25,0.25,0.26,0.25,0.24,0.25,0.26,0.27,0.26,0.27,0.27,0.25,0.25,0.24,0.24,0.24,0.23,0.22,0.23,0.23,0.22,0.22,0.23,0.23,0.23,0.22,0.23,0.23,0.22,0.22,0.22,0.21,0.21,0.21,0.21,0.20,0.20,0.20,0.20,0.20,0.19,0.20,0.19,0.19,0.19,0.19,0.19,0.19,0.19,0.20,0.21,0.20,0.21,0.21,0.22,0.21,0.21,0.22,0.22,0.22,0.22,0.24,0.25,0.24,0.25,0.25,0.26,0.26,0.27,0.28,0.29,0.29,0.29,0.32,0.32,0.32,0.33,0.33,0.34,0.34,0.34,0.35,0.34,0.35,0.38,0.37,0.37,0.36,0.36,0.36,0.35,0.34,0.35,0.34,0.33,0.32,0.32,0.31,0.30,0.30,0.29,0.30,0.29,0.27,0.27,0.28,0.27,0.26,0.27,0.27,0.27,0.27,0.29,0.30,0.28,0.29,0.30,0.30,0.29,0.30,0.30,0.29,0.29,0.31,0.31,0.29,0.29,0.29,0.30,0.29,0.28,0.28,0.28,0.28,0.29,0.29,0.29,0.29,0.30,0.31,0.31,0.32,0.33,0.33,0.33,0.34,0.34,0.34,0.36,0.36,0.37,0.37,0.38,0.37,0.36,0.38,0.37,0.36,0.37,0.37,0.36,0.37,0.37,0.37,0.36,0.35,0.35,0.35,0.35,0.35,0.35,0.34,0.34,0.33,0.34,0.33,0.32,0.32,0.32,0.32,0.32,0.32,0.33,0.33,0.34,0.35,0.35,0.35,0.36,0.35,0.36,0.35,0.34,0.33,0.32,0.32,0.31,0.30,0.30,0.30,0.29,0.29,0.28,0.28,0.28,0.27,0.26,0.27,0.27,0.26,0.26,0.27,0.27,0.27,0.28,0.29,0.29,0.32,0.34,0.36,0.36,0.36,0.36,0.35,0.34,0.33,0.33,0.32,0.31,0.31,0.30,0.28,0.28,0.28,0.29,0.30,0.29,0.30,0.31,0.32
P39877	0.74,0.73,0.71,0.69,0.67,0.66,0.64,0.62,0.60,0.59,0.59,0.57,0.56,0.56,0.55,0.55,0.54,0.54,0.53,0.52,0.51,0.49,0.48,0.46,0.44,0.42,0.40,0.39,0.38,0.38,0.38,0.37,0.36,0.34,0.34,0.32,0.31,0.29,0.29,0.27,0.27,0.28,0.27,0.26,0.26,0.27,0.26,0.26,0.27,0.28,0.27,0.27,0.28,0.27,0.27,0.28,0.28,0.30,0.29,0.29,0.29,0.30,0.30,0.30,0.31,0.31,0.33,0.33,0.34,0.34,0.34,0.34,0.34,0.34,0.33,0.33,0.33,0.33,0.35,0.36,0.37,0.38,0.38,0.39,0.39,0.39,0.38,0.38,0.38,0.37,0.36,0.37,0.38,0.37,0.37,0.36,0.35,0.33,0.33,0.34,0.33,0.34,0.35,0.36,0.36,0.35,0.36,0.36,0.37,0.36,0.36,0.36,0.34,0.35,0.36,0.37,0.36,0.38,0.38,0.36,0.36,0.35,0.35,0.35,0.36,0.36,0.36,0.37,0.38,0.39,0.40,0.41,0.42,0.41,0.42,0.44,0.45,0.46
Q8TF05	0.79,0.80,0.81,0.82,0.82,0.82,0.83,0.83,0.83,0.83,0.83,0.82,0.82,0.83,0.82,0.82,0.83,0.83,0.82,0.81,0.81,0.80,0.80,0.80,0.79,0.78,0.77,0.76,0.75,0.73,0.72,0.70,0.70,0.68,0.66,0.66,0.64,0.65,0.64,0.63,0.62,0.60,0.58,0.56,0.55,0.53,0.51,0.50,0.48,0.46,0.44,0.44,0.42,0.40,0.39,0.39,0.37,0.36,0.37,0.36,0.36,0.36,0.36,0.35,0.34,0.33,0.32,0.31,0.32,0.32,0.31,0.32,0.33,0.32,0.31,0.33,0.31,0.32,0.31,0.30,0.31,0.29,0.29,0.29,0.29,0.28,0.28,0.29,0.28,0.27,0.27,0.28,0.27,0.27,0.28,0.27,0.25,0.26,0.27,0.25,0.25,0.26,0.26,0.25,0.26,0.27,0.27,0.27,0.28,0.28,0.28,0.28,0.27,0.27,0.27,0.27,0.25,0.26,0.24,0.23,0.24,0.23,0.25,0.26,0.27,0.28,0.28,0.28,0.28,0.28,0.28,0.28,0.28,0.28,0.28,0.27,0.27,0.27,0.26,0.26,0.26,0.27,0.25,0.24,0.25,0.26,0.26,0.26,0.26,0.26,0.25,0.26,0.26,0.26,0.26,0.26,0.26,0.27,0.27,0.28,0.28,0.27,0.28,0.28,0.28,0.28,0.28,0.29,0.29,0.28,0.28,0.29,0.28,0.27,0.28,0.28,0.28,0.27,0.28,0.28,0.27,0.27,0.25,0.25,0.26,0.26,0.26,0.24,0.24,0.25,0.25,0.25,0.24,0.24,0.25,0.24,0.24,0.24,0.25,0.23,0.23,0.24,0.24,0.25,0.25,0.25,0.23,0.23,0.22,0.22,0.22,0.22,0.22,0.22,0.23,0.23,0.23,0.23,0.24,0.23,0.23,0.25,0.24,0.23,0.24,0.24,0.25,0.23,0.23,0.24,0.24,0.24,0.23,0.24,0.25,0.24,0.24,0.25,0.25,0.24,0.24,0.26,0.25,0.27,0.25,0.23,0.23,0.23,0.22,0.23,0.23,0.22,0.22,0.23,0.23,0.22,0.22,0.23,0.23,0.22,0.24,0.24,0.23,0.23,0.24,0.25,0.24,0.23,0.24,0.25,0.26,0.24,0.23,0.25,0.25,0.24,0.23,0.25,0.24,0.23,0.25,0.25,0.25,0.25,0.24,0.25,0.24,0.25,0.25,0.25,0.24,0.24,0.25,0.25,0.24,0.24,0.25,0.24,0.23,0.24,0.24,0.22,0.22,0.24,0.24,0.25,0.25,0.26,0.27,0.27,0.28,0.29,0.31,0.33,0.34,0.35,0.37,0.39,0.39,0.42,0.44,0.44,0.46,0.46,0.48,0.49,0.51,0.53,0.55,0.56,0.58,0.60,0.62,0.63,0.65,0.66,0.69,0.70,0.72,0.74,0.75,0.76,0.78,0.79,0.80,0.80,0.80,0.81,0.82,0.83,0.84,0.83,0.84,0.84,0.85,0.85,0.86,0.85,0.85,0.85,0.84,0.84,0.83,0.83,0.84,0.83,0.83,0.83,0.83,0.82,0.83,0.83,0.83,0.84,0.83,0.83,0.84,0.83,0.84,0.84,0.84,0.84,0.84,0.85,0.85,0.85,0.85,0.85,0.84,0.84,0.85,0.85,0.86,0.85,0.85,0.85,0.85,0.85,0.84,0.85,0.85,0.85,0.85,0.85,0.85,0.85,0.85,0.85,0.86,0.86,0.86,0.86,0.86,0.86,0.86,0.86,0.87,0.87,0.87,0.86,0.87,0.87,0.88,0.88,0.88,0.88,0.88,0.88,0.88,0.88,0.89,0.88,0.88,0.87,0.87,0.86,0.86,0.85,0.85,0.85,0.85,0.85,0.85,0.85,0.86,0.85,0.85,0.85,0.85,0.85,0.85,0.84,0.84,0.84,0.84,0.84,0.85,0.85,0.84,0.84,0.85,0.84,0.85,0.84,0.84,0.84,0.85,0.85,0.86,0.86,0.86,0.86,0.86,0.86,0.87,0.87,0.88,0.88,0.88,0.89,0.89,0.88,0.87,0.87,0.86,0.85,0.84,0.82,0.82,0.80,0.79,0.78,0.78,0.76,0.75,0.75,0.73,0.71,0.71,0.69,0.69,0.68,0.66,0.65,0.64,0.62,0.60,0.59,0.58,0.56,0.54,0.53,0.52,0.50,0.49,0.48,0.47,0.46,0.45,0.45,0.44,0.44,0.46,0.47,0.48,0.48,0.49,0.51,0.52,0.54,0.55,0.57,0.57,0.58,0.60,0.60,0.61,0.63,0.64,0.64,0.66,0.66,0.67,0.69,0.70,0.72,0.73,0.75,0.76,0.76,0.79,0.80,0.82,0.83,0.85,0.85,0.86,0.87,0.89,0.89,0.89,0.90,0.90,0.90,0.90,0.90,0.89,0.89,0.89,0.89,0.88,0.88,0.88,0.88,0.89,0.89,0.89,0.89,0.89,0.89,0.89,0.90,0.90,0.89,0.89,0.88,0.87,0.87,0.87,0.87,0.86,0.85,0.85,0.83,0.82,0.81,0.79,0.78,0.76,0.75,0.73,0.71,0.69,0.68,0.66,0.64,0.62,0.60,0.59,0.58,0.58,0.57,0.56,0.54,0.54,0.52,0.50,0.48,0.47,0.45,0.43,0.41,0.40,0.38,0.37,0.35,0.35,0.34,0.32,0.30,0.29,0.27,0.25,0.24,0.25,0.23,0.23,0.24,0.25,0.24,0.23,0.24,0.25,0.24,0.24,0.26,0.26,0.25,0.26,0.27,0.26,0.24,0.25,0.25,0.27,0.26,0.25,0.26,0.26,0.25,0.25,0.25,0.25,0.24,0.24,0.25,0.25,0.23,0.24,0.24,0.24,0.24,0.24,0.24,0.24,0.26,0.28,0.28,0.27,0.26,0.27,0.27,0.26,0.26,0.27,0.27,0.25,0.25,0.26,0.25,0.24,0.26,0.26,0.25,0.25,0.24,0.23,0.22,0.22,0.22,0.22,0.21,0.22,0.22,0.22,0.21,0.22,0.22,0.22,0.21,0.22,0.22,0.22,0.23,0.25,0.26,0.24,0.23,0.24,0.24,0.23,0.23,0.23,0.23,0.25,0.24,0.24,0.24,0.25,0.25,0.26,0.28,0.27,0.29,0.29,0.29,0.30,0.30,0.30,0.30,0.30,0.30,0.30,0.30,0.30,0.30,0.30,0.31,0.31,0.31,0.31,0.31,0.31,0.31,0.30,0.30,0.29,0.29,0.28,0.28,0.28,0.28,0.27,0.28,0.28,0.27,0.26,0.27,0.27,0.25,0.26,0.25,0.25,0.24,0.24,0.24,0.23,0.22,0.23,0.24,0.24,0.23,0.24,0.24,0.23,0.23,0.24,0.23,0.22,0.23,0.24,0.22,0.22,0.23,0.23,0.24,0.24,0.25,0.26,0.26,0.26,0.26,0.27,0.26,0.25,0.26,0.27,0.27,0.25,0.27,0.28,0.27,0.26,0.26,0.26,0.26,0.27,0.28,0.29,0.28,0.28,0.28,0.28,0.27,0.27,0.28,0.28,0.27,0.27,0.28,0.27,0.26,0.27,0.27,0.27,0.27,0.25,0.25,0.24,0.24,0.24,0.24,0.23,0.24,0.24,0.24,0.23,0.23,0.24,0.24,0.23,0.23,0.23,0.23,0.24,0.24,0.24,0.23,0.22,0.23,0.22,0.22,0.22,0.22,0.22,0.22,0.23,0.23,0.23,0.22,0.23,0.23,0.23,0.22,0.22,0.21,0.23,0.24,0.23,0.24,0.24,0.25,0.27,0.28,0.29,0.29,0.29,0.30,0.30,0.29,0.30,0.32,0.30,0.30,0.31,0.30,0.30,0.29,0.30,0.30,0.31,0.31,0.33,0.34,0.34,0.34,0.36,0.36,0.36,0.37,0.37,0.38,0.38,0.40,0.41,0.41,0.41,0.41,0.42,0.43,0.43,0.43,0.43,0.43,0.43,0.42,0.44,0.45,0.45,0.47,0.48,0.48,0.48,0.49,0.50,0.50,0.50,0.52,0.52,0.51,0.53,0.51,0.52,0.51,0.51,0.53,0.54,0.54,0.55,0.58
A6NFU8	0.47,0.46,0.47,0.46,0.46,0.46,0.45,0.44,0.44,0.42,0.41,0.41,0.41,0.40,0.40,0.40,0.40,0.39,0.39,0.38,0.37,0.36,0.36,0.37,0.36,0.38,0.38,0.40,0.40,0.40,0.39,0.38,0.38,0.37,0.38,0.38,0.38,0.37,0.36,0.36,0.36,0.34,0.33,0.32,0.31,0.30,0.29,0.29,0.28,0.28,0.29,0.30,0.28,0.30,0.32,0.31,0.30,0.31,0.32,0.34,0.34,0.35,0.35,0.35,0.35,0.35,0.33,0.33,0.31,0.32,0.35,0.35,0.36,0.37,0.37,0.37,0.37,0.35,0.35,0.35,0.34,0.34,0.35,0.35,0.35,0.36,0.38,0.38,0.39,0.40,0.40,0.41,0.42,0.42,0.42,0.41,0.41,0.42,0.41,0.41,0.40,0.39,0.39,0.39,0.38,0.36,0.36,0.36,0.36,0.36,0.34,0.31,0.31,0.29,0.28,0.28,0.28,0.27,0.29,0.28,0.30,0.28,0.28,0.27,0.27,0.27,0.26,0.24,0.24,0.25,0.25,0.27,0.26,0.25,0.25,0.24,0.25,0.24,0.23,0.23,0.23,0.22,0.22,0.22,0.21,0.20,0.20,0.20,0.21,0.21,0.21,0.23,0.23,0.24,0.26,0.27,0.28,0.29,0.31,0.32,0.33,0.34,0.36,0.38,0.40,0.43,0.44,0.46,0.48,0.49,0.50,0.51,0.50,0.51,0.53,0.54,0.55,0.55,0.56,0.58,0.60,0.60,0.61,0.63,0.64,0.66,0.68,0.70,0.71,0.73,0.76,0.78,0.79,0.81,0.83,0.84
Q8NA58	0.25,0.24,0.25,0.25,0.25,0.28,0.27,0.29,0.30,0.32,0.33,0.33,0.32,0.32,0.31,0.31,0.30,0.30,0.30,0.30,0.30,0.29,0.27,0.26,0.26,0.25,0.25,0.25,0.25,0.24,0.23,0.24,0.24,0.24,0.24,0.24,0.24,0.24,0.24,0.24,0.24,0.24,0.24,0.23,0.23,0.23,0.23,0.25,0.25,0.24,0.22,0.22,0.21,0.21,0.21,0.21,0.21,0.22,0.21,0.21,0.21,0.20,0.20,0.20,0.19,0.20,0.20,0.20,0.19,0.19,0.21,0.21,0.23,0.23,0.24,0.25,0.26,0.27,0.29,0.29,0.29,0.31,0.31,0.31,0.32,0.33,0.33,0.33,0.30,0.30,0.30,0.31,0.31,0.31,0.32,0.34,0.35,0.35,0.35,0.35,0.34,0.34,0.34,0.34,0.35,0.36,0.35,0.36,0.37,0.37,0.37,0.37,0.36,0.34,0.34,0.34,0.34,0.35,0.33,0.34,0.34,0.35,0.34,0.35,0.37,0.36,0.36,0.36,0.35,0.35,0.36,0.37,0.35,0.35,0.36,0.36,0.34,0.34,0.35,0.35,0.34,0.36,0.38,0.38,0.39,0.40,0.40,0.41,0.41,0.40,0.41,0.40,0.41,0.42,0.42,0.42,0.42,0.42,0.42,0.42,0.40,0.40,0.38,0.38,0.36,0.35,0.34,0.33,0.33,0.33,0.33,0.33,0.33,0.32,0.32,0.30,0.30,0.31,0.32,0.33,0.34,0.34,0.32,0.30,0.30,0.29,0.28,0.28,0.27,0.27,0.29,0.29,0.29,0.29,0.28,0.28,0.28,0.28,0.28,0.28,0.30,0.31,0.33,0.33,0.35,0.37,0.37,0.37,0.38,0.37,0.36,0.36,0.36,0.36,0.36,0.36,0.36,0.35,0.35,0.34,0.31,0.29,0.30,0.30,0.30,0.31,0.31,0.31,0.32,0.32,0.31,0.29,0.28,0.27,0.26,0.26,0.25,0.25,0.24,0.23,0.22,0.20,0.19,0.17,0.16,0.15,0.14,0.13,0.13,0.14,0.13,0.13,0.14,0.15,0.15,0.15,0.16,0.17,0.17,0.17,0.18,0.18,0.18,0.18,0.20,0.20,0.20,0.19,0.19,0.18,0.17,0.17,0.17,0.18,0.18,0.18,0.17,0.18,0.19,0.19,0.19,0.21,0.23,0.23,0.25,0.26,0.26,0.28,0.29,0.31,0.30,0.30,0.30,0.31,0.29,0.28,0.29,0.27,0.26,0.27,0.28,0.28,0.29,0.29,0.30,0.28,0.29,0.31,0.31,0.31,0.31,0.32,0.32,0.33,0.32,0.32,0.34,0.36,0.35,0.35,0.37,0.36,0.36,0.37,0.37,0.37,0.37,0.37,0.35,0.35,0.33,0.32,0.32,0.32,0.31,0.31,0.31,0.30,0.29,0.29,0.29,0.28,0.26,0.25,0.25,0.23,0.23,0.22,0.20,0.20,0.20,0.21,0.21,0.22,0.23,0.24,0.26,0.25,0.23,0.25,0.25,0.24,0.25,0.24,0.23,0.23,0.22,0.21,0.22,0.22,0.22,0.23,0.24,0.24,0.25,0.25,0.25,0.25,0.25,0.25,0.26,0.27,0.27,0.27,0.27,0.28,0.29,0.29,0.29,0.29,0.30,0.30,0.31,0.31,0.31,0.31,0.31,0.31,0.30,0.29,0.29,0.28,0.28,0.27,0.26,0.26,0.25,0.27,0.28,0.27,0.29,0.31,0.30,0.29,0.30,0.31,0.32,0.32,0.32,0.34,0.35,0.34,0.34,0.36,0.37,0.37,0.38,0.37,0.38,0.38,0.39,0.38,0.38,0.37,0.38,0.38,0.37,0.36,0.34,0.34,0.34,0.32,0.33,0.35,0.35,0.37,0.37,0.37,0.36,0.36,0.35,0.33,0.33,0.35,0.34,0.35,0.36,0.35,0.37,0.37,0.36,0.37,0.37,0.37,0.35,0.35,0.36,0.36,0.37,0.39,0.39,0.38,0.38,0.39,0.39,0.38,0.38,0.39,0.40,0.42,0.43,0.44,0.45,0.45,0.45,0.45,0.45,0.46,0.47,0.47,0.47,0.48,0.49,0.48,0.48,0.49,0.49,0.49,0.50,0.51,0.51,0.53,0.52,0.53,0.54,0.54,0.55,0.55,0.55,0.54,0.54,0.55,0.57,0.58,0.57,0.59,0.60,0.59,0.59,0.60
Q9BXR3	0.88,0.88,0.86,0.83,0.82,0.79,0.78,0.76,0.75,0.74,0.74,0.74,0.73,0.72,0.71,0.70,0.70,0.68,0.68,0.68,0.67,0.66,0.66,0.65,0.63,0.61,0.60,0.58,0.55,0.54,0.53,0.51,0.49,0.48,0.47,0.45,0.44,0.44,0.43,0.42,0.40,0.40,0.38,0.39,0.39,0.39,0.39,0.39,0.39,0.38,0.37,0.35,0.33,0.32,0.32,0.32,0.32,0.31,0.33,0.34,0.32,0.34,0.33,0.32,0.31,0.30,0.30,0.30,0.29,0.31,0.31,0.29,0.30,0.31,0.30,0.29,0.30,0.30,0.29,0.29,0.30,0.30,0.31,0.33,0.33,0.33,0.32,0.32,0.31,0.31,0.31,0.31,0.31,0.31,0.32,0.33,0.33,0.31,0.31,0.29,0.27,0.27,0.25,0.25,0.26,0.26,0.26,0.26,0.26,0.26,0.26,0.25,0.25,0.27,0.27,0.27,0.27,0.26,0.26,0.25,0.24,0.22,0.21,0.20,0.18,0.17,0.18,0.19,0.21,0.22,0.24,0.26,0.27,0.28,0.28,0.27,0.27,0.26,0.27,0.27,0.27,0.27,0.27,0.28,0.27,0.27,0.27,0.26,0.27,0.26,0.26,0.25,0.25,0.26,0.24,0.22,0.23,0.24,0.23,0.23,0.24,0.25,0.25,0.26,0.28,0.29,0.29,0.30,0.29,0.27,0.26,0.25,0.23,0.22,0.21,0.21,0.22,0.22,0.22,0.21,0.21,0.21,0.21,0.22,0.22,0.24,0.25,0.25,0.25,0.25,0.27,0.26,0.27,0.28,0.28,0.28,0.29,0.29,0.28,0.28,0.29,0.30,0.29,0.31,0.30,0.29,0.28,0.28,0.28,0.29,0.29,0.29,0.30,0.31,0.33,0.33,0.34,0.33,0.33,0.33,0.34,0.34,0.34,0.34,0.33,0.32,0.32,0.32,0.32,0.32,0.32,0.30,0.31,0.33,0.32,0.34,0.34,0.35,0.35,0.36,0.37,0.36,0.36,0.36,0.34,0.35,0.35,0.34,0.35,0.34,0.33,0.32,0.32,0.33,0.31,0.31,0.30,0.29,0.29,0.29,0.29,0.29,0.29,0.29,0.29,0.29,0.29,0.28,0.27,0.27,0.27,0.27,0.27,0.27,0.26,0.25,0.24,0.25,0.25,0.26,0.26,0.26,0.27,0.26,0.28,0.28,0.29,0.29,0.30,0.30,0.30,0.30,0.31,0.31,0.30,0.30,0.30,0.30,0.30,0.30,0.31,0.32,0.32,0.33,0.35,0.35,0.36,0.35,0.35,0.35,0.34,0.34,0.35,0.37,0.37,0.38,0.37,0.37,0.35,0.34,0.31,0.30,0.29,0.28,0.29,0.28,0.28,0.26,0.25,0.25,0.23,0.22,0.22,0.21,0.21,0.22,0.23,0.22,0.21,0.21,0.21,0.20,0.20,0.20,0.19,0.18,0.20,0.20,0.21,0.23,0.24,0.24,0.23,0.22,0.21,0.21,0.20,0.20,0.20,0.20,0.21,0.21,0.21,0.21,0.22,0.21,0.20,0.21,0.22,0.22,0.23,0.25,0.25,0.26,0.28,0.28,0.27,0.26,0.27,0.28,0.28,0.28,0.27,0.27,0.27,0.27,0.28,0.27,0.28,0.26,0.26,0.26,0.25,0.26,0.26,0.27,0.27,0.28,0.28,0.28,0.29,0.30,0.30,0.30,0.31,0.32,0.32,0.34,0.34,0.34,0.35,0.35,0.33,0.35,0.34,0.33,0.34,0.34,0.36,0.36,0.35,0.37,0.39,0.39,0.40,0.42,0.42,0.42,0.41,0.42,0.42,0.42,0.43,0.43,0.42,0.42,0.43,0.45,0.45,0.45,0.47,0.48,0.47,0.47,0.48,0.47,0.45,0.45,0.43,0.42,0.42,0.42,0.42,0.42,0.41,0.40,0.40,0.37,0.37,0.36,0.36,0.37,0.37,0.36,0.37,0.35,0.36,0.35,0.35,0.35,0.36,0.36,0.36,0.35,0.36,0.35,0.34,0.33,0.31,0.30,0.30,0.27,0.25,0.25,0.24,0.25,0.25,0.25,0.27,0.27,0.28,0.28,0.27,0.26,0.26,0.25,0.26,0.26,0.27,0.28,0.27,0.25,0.25,0.24,0.23,0.22,0.23,0.20,0.20,0.18,0.18,0.16,0.16,0.16,0.16,0.17,0.18,0.19,0.20,0.21,0.21,0.21,0.23,0.22,0.22,0.23,0.23,0.22,0.22,0.22,0.21,0.21,0.22,0.23,0.23,0.25,0.26,0.26,0.26,0.25,0.24,0.25,0.26,0.25,0.27,0.27,0.28,0.28,0.31,0.32,0.34,0.35,0.36,0.37,0.36,0.37,0.36,0.34,0.35,0.35,0.34,0.34,0.34,0.34,0.34,0.34,0.34,0.34,0.34,0.35,0.35,0.35,0.36,0.36,0.35,0.35,0.34,0.34,0.34,0.34,0.34,0.34,0.34,0.34,0.33,0.31,0.32,0.32,0.33,0.31,0.31,0.29,0.29,0.28,0.29,0.29,0.28,0.28,0.29,0.28,0.27,0.29,0.30,0.30,0.31,0.31,0.31,0.31,0.33,0.33,0.34,0.35,0.36,0.37,0.37,0.39,0.40,0.39,0.39,0.39,0.40,0.40,0.40,0.40,0.41,0.42,0.42,0.41,0.40,0.39,0.38,0.36,0.37,0.36,0.35,0.35,0.34,0.36,0.37,0.36,0.37,0.39,0.38,0.37,0.37,0.36,0.35,0.35,0.33,0.31,0.31,0.29,0.27,0.26,0.24,0.23,0.21,0.20,0.19,0.19,0.19,0.18,0.19,0.19,0.19,0.19,0.19,0.20,0.20,0.20,0.20,0.22,0.22,0.21,0.22,0.22,0.21,0.21,0.21,0.20,0.20,0.20,0.19,0.18,0.19,0.19,0.19,0.20,0.20,0.21,0.22,0.22,0.24,0.24,0.24,0.25,0.26,0.28,0.29,0.29,0.30,0.31,0.31,0.30,0.32,0.32,0.32,0.34,0.32,0.33,0.34,0.34,0.33,0.34,0.35,0.36,0.37,0.39,0.40,0.40,0.40,0.40,0.39,0.38,0.38,0.38,0.38,0.38,0.37,0.39,0.39,0.38,0.38,0.36,0.36,0.37,0.36,0.36,0.34,0.34,0.36,0.35,0.36,0.38,0.39,0.39,0.39,0.39,0.38,0.39,0.39,0.39,0.39,0.38,0.38,0.38,0.37,0.34,0.33,0.32,0.31,0.30,0.30,0.31,0.31,0.31,0.30,0.30,0.32,0.34,0.33,0.34,0.34,0.33,0.33,0.33,0.34,0.33,0.32,0.34,0.34,0.33,0.34,0.33,0.31,0.31,0.30,0.29,0.29,0.29,0.29,0.29,0.29,0.29,0.28,0.29,0.28,0.29,0.31,0.33,0.33,0.34,0.35,0.36,0.36,0.36,0.37,0.37,0.36,0.35,0.33,0.33,0.34,0.34,0.34,0.34,0.34,0.33,0.34,0.34,0.33,0.34,0.36,0.35,0.37,0.37,0.37,0.36,0.35,0.34,0.34,0.34,0.34,0.34,0.35,0.36,0.36,0.37,0.38,0.38,0.38,0.39,0.40,0.41,0.43,0.44,0.47,0.47,0.50,0.51,0.53,0.54,0.56,0.56,0.57,0.59,0.62,0.64,0.66,0.67,0.69,0.71,0.71,0.71,0.71,0.72,0.73,0.74,0.76,0.78,0.80,0.81,0.81,0.83,0.86,0.86,0.87,0.88,0.88,0.88,0.89,0.89,0.89,0.89,0.88,0.89,0.88,0.88,0.88,0.88,0.88,0.86,0.86,0.86,0.85,0.84,0.83,0.82,0.82,0.82,0.82,0.82,0.81,0.81,0.81,0.80,0.80,0.80,0.80,0.80,0.80,0.81,0.81,0.80,0.80,0.80,0.79,0.79,0.80,0.80,0.80,0.79,0.79,0.79,0.79,0.80,0.80,0.80,0.80,0.80,0.81,0.81,0.83,0.84,0.84,0.85,0.87,0.87,0.88,0.88,0.88,0.89,0.88,0.89,0.89,0.89,0.90,0.90,0.90,0.91,0.90,0.91,0.90,0.90,0.91,0.91
P42338	0.63,0.61,0.63,0.61,0.61,0.61,0.62,0.60,0.59,0.57,0.57,0.55,0.54,0.53,0.52,0.51,0.51,0.50,0.51,0.50,0.50,0.48,0.46,0.45,0.44,0.42,0.41,0.39,0.38,0.36,0.35,0.34,0.33,0.32,0.30,0.29,0.30,0.29,0.29,0.29,0.30,0.30,0.30,0.29,0.30,0.30,0.30,0.29,0.29,0.30,0.31,0.31,0.32,0.33,0.33,0.34,0.35,0.34,0.33,0.31,0.31,0.30,0.31,0.29,0.30,0.30,0.32,0.31,0.32,0.32,0.32,0.31,0.32,0.32,0.31,0.33,0.33,0.32,0.32,0.32,0.33,0.31,0.30,0.30,0.31,0.30,0.30,0.28,0.27,0.28,0.26,0.25,0.26,0.26,0.25,0.27,0.26,0.26,0.27,0.29,0.29,0.29,0.30,0.30,0.31,0.30,0.29,0.28,0.28,0.27,0.27,0.27,0.28,0.27,0.27,0.28,0.26,0.27,0.28,0.29,0.31,0.31,0.32,0.32,0.32,0.32,0.31,0.31,0.30,0.31,0.31,0.31,0.32,0.32,0.31,0.31,0.29,0.29,0.29,0.28,0.28,0.29,0.29,0.29,0.30,0.29,0.30,0.31,0.31,0.32,0.32,0.31,0.32,0.32,0.32,0.32,0.31,0.31,0.31,0.30,0.29,0.29,0.30,0.30,0.31,0.33,0.33,0.33,0.35,0.37,0.36,0.35,0.37,0.38,0.38,0.38,0.38,0.38,0.37,0.36,0.36,0.35,0.34,0.35,0.36,0.35,0.37,0.37,0.38,0.37,0.37,0.37,0.39,0.38,0.38,0.38,0.39,0.39,0.40,0.39,0.39,0.39,0.37,0.36,0.36,0.35,0.33,0.32,0.33,0.32,0.30,0.31,0.32,0.32,0.31,0.31,0.32,0.34,0.35,0.38,0.38,0.39,0.39,0.41,0.41,0.39,0.38,0.36,0.35,0.34,0.34,0.32,0.33,0.31,0.32,0.31,0.30,0.29,0.30,0.31,0.32,0.32,0.31,0.31,0.32,0.31,0.31,0.31,0.31,0.29,0.29,0.29,0.29,0.27,0.27,0.28,0.27,0.26,0.25,0.23,0.21,0.20,0.19,0.19,0.18,0.17,0.19,0.19,0.19,0.20,0.21,0.22,0.22,0.23,0.24,0.25,0.25,0.26,0.26,0.25,0.25,0.25,0.24,0.25,0.27,0.27,0.29,0.30,0.32,0.35,0.37,0.38,0.39,0.41,0.43,0.43,0.44,0.45,0.47,0.49,0.50,0.52,0.53,0.53,0.54,0.53,0.53,0.53,0.52,0.54,0.55,0.54,0.53,0.54,0.52,0.51,0.51,0.51,0.51,0.50,0.50,0.50,0.49,0.51,0.51,0.51,0.52,0.52,0.50,0.49,0.47,0.45,0.43,0.41,0.39,0.37,0.35,0.33,0.31,0.29,0.27,0.26,0.25,0.24,0.24,0.26,0.26,0.26,0.26,0.26,0.25,0.25,0.24,0.26,0.25,0.27,0.28,0.29,0.29,0.29,0.30,0.31,0.30,0.32,0.29,0.31,0.29,0.29,0.28,0.28,0.28,0.28,0.28,0.28,0.28,0.28,0.28,0.28,0.28,0.28,0.28,0.27,0.26,0.25,0.25,0.25,0.23,0.23,0.25,0.25,0.27,0.28,0.29,0.30,0.31,0.33,0.34,0.35,0.35,0.37,0.38,0.40,0.40,0.41,0.41,0.42,0.41,0.42,0.41,0.43,0.44,0.45,0.46,0.45,0.45,0.46,0.47,0.47,0.47,0.47,0.47,0.47,0.47,0.47,0.47,0.47,0.47,0.48,0.48,0.47,0.46,0.44,0.43,0.42,0.40,0.39,0.37,0.36,0.34,0.32,0.30,0.29,0.28,0.28,0.26,0.26,0.27,0.28,0.27,0.28,0.27,0.25,0.24,0.24,0.24,0.25,0.24,0.24,0.24,0.24,0.25,0.25,0.26,0.28,0.29,0.31,0.33,0.33,0.32,0.31,0.31,0.31,0.31,0.31,0.30,0.31,0.30,0.31,0.32,0.34,0.35,0.36,0.36,0.34,0.33,0.33,0.33,0.31,0.32,0.33,0.31,0.30,0.31,0.32,0.32,0.33,0.33,0.33,0.34,0.35,0.36,0.37,0.38,0.39,0.40,0.40,0.40,0.40,0.43,0.43,0.44,0.46,0.47,0.48,0.48,0.50,0.50,0.48,0.49,0.48,0.46,0.45,0.46,0.46,0.46,0.46,0.46,0.46,0.48,0.46,0.47,0.49,0.50,0.49,0.49,0.50,0.49,0.48,0.48,0.49,0.47,0.46,0.46,0.44,0.43,0.41,0.41,0.40,0.38,0.36,0.36,0.36,0.34,0.32,0.31,0.31,0.29,0.29,0.29,0.28,0.27,0.27,0.28,0.27,0.27,0.27,0.27,0.26,0.26,0.24,0.23,0.22,0.20,0.18,0.18,0.19,0.19,0.18,0.20,0.21,0.19,0.20,0.20,0.20,0.20,0.20,0.20,0.19,0.18,0.17,0.17,0.16,0.17,0.17,0.17,0.16,0.17,0.17,0.16,0.16,0.18,0.17,0.17,0.16,0.15,0.15,0.14,0.15,0.17,0.17,0.18,0.18,0.19,0.19,0.19,0.20,0.19,0.18,0.18,0.17,0.15,0.15,0.14,0.13,0.13,0.12,0.12,0.12,0.12,0.12,0.12,0.12,0.12,0.12,0.12,0.12,0.12,0.13,0.12,0.12,0.12,0.12,0.12,0.12,0.12,0.13,0.13,0.13,0.12,0.11,0.11,0.10,0.10,0.09,0.08,0.08,0.08,0.07,0.08,0.08,0.08,0.08,0.09,0.09,0.10,0.10,0.10,0.10,0.11,0.11,0.11,0.10,0.10,0.10,0.09,0.09,0.09,0.09,0.08,0.09,0.09,0.09,0.08,0.08,0.08,0.08,0.10,0.10,0.10,0.10,0.11,0.11,0.11,0.12,0.12,0.12,0.13,0.13,0.13,0.14,0.14,0.14,0.14,0.14,0.14,0.13,0.13,0.14,0.14,0.15,0.17,0.18,0.19,0.21,0.22,0.23,0.25,0.25,0.25,0.27,0.27,0.27,0.27,0.28,0.28,0.28,0.29,0.28,0.28,0.28,0.27,0.28,0.29,0.29,0.28,0.29,0.30,0.29,0.29,0.29,0.28,0.28,0.28,0.29,0.28,0.28,0.28,0.28,0.27,0.27,0.27,0.26,0.24,0.25,0.25,0.23,0.23,0.22,0.22,0.22,0.22,0.24,0.24,0.25,0.23,0.23,0.24,0.22,0.22,0.21,0.22,0.22,0.22,0.22,0.23,0.24,0.25,0.25,0.26,0.26,0.26,0.26,0.26,0.25,0.26,0.25,0.26,0.26,0.27,0.27,0.26,0.26,0.25,0.25,0.24,0.23,0.23,0.22,0.22,0.21,0.21,0.19,0.17,0.17,0.17,0.17,0.17,0.17,0.19,0.20,0.21,0.21,0.21,0.20,0.18,0.18,0.16,0.16,0.14,0.14,0.14,0.14,0.14,0.14,0.14,0.15,0.16,0.16,0.15,0.14,0.14,0.15,0.16,0.16,0.17,0.18,0.18,0.19,0.19,0.19,0.19,0.19,0.19,0.20,0.20,0.21,0.22,0.22,0.24,0.24,0.23,0.22,0.23,0.22,0.22,0.23,0.23,0.24,0.24,0.24,0.24,0.24,0.25,0.25,0.25,0.26,0.26,0.26,0.26,0.28,0.29,0.31,0.31,0.31,0.32,0.32,0.30,0.30,0.30,0.30,0.30,0.30,0.29,0.29,0.29,0.29,0.27,0.26,0.26,0.23,0.22,0.22,0.21,0.20,0.20,0.20,0.19,0.19,0.18,0.17,0.17,0.17,0.18,0.17,0.16,0.17,0.16,0.14,0.14,0.14,0.13,0.11,0.09,0.08,0.08,0.07,0.07,0.07,0.08,0.08,0.07,0.07,0.08,0.08,0.09,0.10,0.12,0.13,0.15,0.17,0.18,0.19,0.20,0.20,0.21,0.22,0.22,0.22,0.22,0.22,0.22,0.23,0.23,0.22,0.22,0.22,0.22,0.22,0.22,0.22,0.22,0.23,0.25,0.26,0.27,0.29,0.30,0.30,0.30,0.30,0.31,0.31,0.32,0.33,0.32,0.32,0.31,0.30,0.29,0.27,0.25,0.24,0.22,0.22,0.23,0.23,0.23,0.24,0.24,0.24,0.24,0.24,0.22,0.22,0.23,0.23,0.23,0.23,0.23,0.23,0.24,0.23,0.23,0.22,0.21,0.22,0.20,0.19,0.20,0.20,0.19,0.18,0.19,0.18,0.18,0.19,0.19,0.19,0.18,0.18,0.20,0.21,0.22,0.23,0.24,0.24,0.23,0.23,0.24,0.24,0.24,0.25,0.26,0.27,0.27,0.28,0.28,0.28,0.28,0.29,0.30,0.28,0.30,0.28,0.28,0.28,0.28,0.28,0.27,0.26,0.27,0.27,0.26,0.27,0.28,0.29,0.28,0.29,0.31,0.33,0.34,0.33,0.32,0.32,0.32,0.31,0.30,0.31,0.31,0.30,0.31,0.32,0.32,0.30,0.30,0.32,0.31,0.32,0.33,0.34
P63136	0.88,0.88,0.85,0.83,0.82,0.79,0.78,0.76,0.75,0.73,0.74,0.74,0.73,0.72,0.71,0.70,0.70,0.68,0.68,0.68,0.67,0.66,0.65,0.65,0.64,0.61,0.60,0.58,0.55,0.54,0.53,0.51,0.49,0.48,0.47,0.45,0.44,0.44,0.44,0.42,0.41,0.40,0.39,0.39,0.39,0.40,0.40,0.40,0.40,0.38,0.37,0.35,0.34,0.33,0.32,0.32,0.33,0.32,0.34,0.35,0.34,0.35,0.34,0.34,0.32,0.32,0.32,0.31,0.31,0.32,0.32,0.30,0.30,0.32,0.31,0.30,0.31,0.31,0.30,0.30,0.31,0.32,0.32,0.34,0.33,0.34,0.33,0.33,0.32,0.32,0.32,0.32,0.32,0.33,0.33,0.34,0.34,0.32,0.31,0.29,0.27,0.26,0.25,0.25,0.26,0.26,0.26,0.26,0.26,0.26,0.26,0.25,0.26,0.27,0.27,0.27,0.27,0.27,0.26,0.25,0.24,0.22,0.21,0.20,0.18,0.17,0.18,0.19,0.21,0.22,0.24,0.26,0.27,0.28,0.28,0.27,0.27,0.26,0.27,0.27,0.27,0.27,0.27,0.28,0.27,0.27,0.27,0.26,0.27,0.26,0.26,0.25,0.25,0.26,0.24,0.22,0.23,0.24,0.23,0.23,0.24,0.25,0.25,0.26,0.27,0.28,0.28,0.29,0.29,0.27,0.26,0.24,0.22,0.22,0.21,0.21,0.22,0.22,0.22,0.21,0.21,0.21,0.21,0.22,0.21,0.23,0.24,0.24,0.25,0.25,0.26,0.26,0.26,0.27,0.27,0.27,0.28,0.28,0.28,0.27,0.28,0.29,0.29,0.30,0.30,0.29,0.28,0.28,0.28,0.28,0.29,0.29,0.30,0.31,0.32,0.33,0.34,0.33,0.34,0.34,0.34,0.35,0.35,0.35,0.34,0.33,0.33,0.33,0.33,0.33,0.33,0.31,0.32,0.34,0.34,0.36,0.36,0.37,0.37,0.38,0.39,0.38,0.38,0.38,0.36,0.37,0.37,0.36,0.37,0.37,0.35,0.34,0.34,0.35,0.33,0.32,0.32,0.31,0.31,0.31,0.31,0.30,0.30,0.30,0.30,0.30,0.30,0.29,0.28,0.28,0.29,0.28,0.28,0.28,0.26,0.26,0.24,0.26,0.26,0.27,0.26,0.26,0.28,0.26,0.28,0.29,0.30,0.30,0.30,0.31,0.31,0.30,0.31,0.32,0.31,0.31,0.31,0.31,0.31,0.31,0.32,0.33,0.33,0.35,0.36,0.36,0.37,0.36,0.36,0.36,0.35,0.35,0.37,0.38,0.38,0.39,0.38,0.37,0.36,0.34,0.32,0.31,0.30,0.28,0.29,0.28,0.28,0.26,0.26,0.25,0.23,0.22,0.22,0.22,0.21,0.22,0.23,0.22,0.21,0.22,0.21,0.20,0.20,0.20,0.19,0.18,0.20,0.20,0.21,0.22,0.24,0.24,0.23,0.22,0.21,0.21,0.20,0.20,0.20,0.20,0.21,0.21,0.21,0.21,0.22,0.21,0.20,0.21,0.22,0.22,0.23,0.24,0.25,0.26,0.27,0.28,0.27,0.26,0.27,0.28,0.28,0.28,0.27,0.27,0.27,0.27,0.28,0.27,0.28,0.26,0.26,0.26,0.25,0.26,0.26,0.27,0.27,0.27,0.28,0.28,0.29,0.30,0.30,0.30,0.31,0.32,0.32,0.34,0.34,0.34,0.35,0.35,0.34,0.35,0.34,0.33,0.34,0.34,0.36,0.36,0.36,0.37,0.39,0.39,0.40,0.42,0.42,0.42,0.41,0.41,0.41,0.41,0.42,0.43,0.42,0.42,0.43,0.45,0.45,0.45,0.48,0.49,0.48,0.48,0.49,0.48,0.46,0.45,0.44,0.43,0.42,0.43,0.44,0.43,0.42,0.42,0.41,0.39,0.38,0.37,0.37,0.39,0.39,0.38,0.39,0.38,0.38,0.38,0.38,0.38,0.39,0.39,0.38,0.38,0.38,0.38,0.37,0.35,0.33,0.32,0.31,0.29,0.27,0.26,0.26,0.26,0.27,0.27,0.29,0.28,0.29,0.28,0.26,0.25,0.25,0.25,0.26,0.27,0.27,0.27,0.27,0.25,0.24,0.23,0.23,0.21,0.21,0.19,0.19,0.17,0.17,0.16,0.17,0.17,0.17,0.18,0.19,0.20,0.20,0.20,0.22,0.22,0.22,0.22,0.23,0.23,0.22,0.22,0.22,0.21,0.22,0.23,0.24,0.26,0.27,0.27,0.27,0.26,0.26,0.26,0.27,0.26,0.28,0.29,0.30,0.30,0.32,0.33,0.36,0.36,0.38,0.39,0.38,0.39,0.38,0.37,0.37,0.37,0.35,0.35,0.36,0.35,0.35,0.36,0.36,0.36,0.36,0.37,0.37,0.37,0.38,0.38,0.37,0.37,0.36,0.36,0.35,0.35,0.35,0.35,0.35,0.35,0.34,0.32,0.33,0.33,0.33,0.31,0.32,0.30,0.31,0.30,0.30,0.31,0.29,0.30,0.30,0.29,0.29,0.30,0.32,0.31,0.32,0.33,0.32,0.32,0.34,0.34,0.35,0.35,0.37,0.37,0.37,0.39,0.40,0.39,0.39,0.39,0.40,0.40,0.40,0.40,0.41,0.42,0.42,0.41,0.40,0.39,0.38,0.36,0.36,0.35,0.34,0.34,0.33,0.35,0.35,0.35,0.36,0.37,0.37,0.35,0.36,0.34,0.34,0.33,0.32,0.30,0.29,0.27,0.26,0.25,0.23,0.22,0.20,0.19,0.19,0.18,0.18,0.17,0.18,0.19,0.19,0.19,0.18,0.19,0.19,0.19,0.20,0.21,0.21,0.21,0.22,0.22,0.21,0.21,0.21,0.21,0.20,0.20,0.18,0.18,0.19,0.20,0.20,0.20,0.20,0.21,0.22,0.22,0.24,0.24,0.24,0.25,0.26,0.28,0.29,0.29,0.30,0.31,0.31,0.30,0.31,0.32,0.32,0.33,0.32,0.33,0.34,0.34,0.33,0.34,0.35,0.36,0.37,0.39,0.40,0.40,0.40,0.40,0.39,0.39,0.38,0.38,0.37,0.38,0.37,0.39,0.38,0.37,0.38,0.36,0.36,0.36,0.36,0.35,0.33,0.34,0.36,0.35,0.35,0.37,0.38,0.38,0.39,0.39,0.38,0.39,0.38,0.39,0.38,0.38,0.38,0.37,0.36,0.34,0.32,0.32,0.30,0.30,0.29,0.30,0.30,0.30,0.29,0.29,0.31,0.33,0.32,0.33,0.34,0.33,0.33,0.33,0.33,0.32,0.32,0.34,0.33,0.32,0.34,0.32,0.31,0.30,0.30,0.28,0.29,0.29,0.29,0.29,0.28,0.28,0.28,0.29,0.28,0.29,0.31,0.33,0.34,0.35,0.35,0.36,0.36,0.36,0.37,0.37,0.37,0.35,0.34,0.34,0.34,0.34,0.34,0.34,0.34,0.33,0.34,0.34,0.33,0.35,0.36,0.36,0.37,0.37,0.38,0.37,0.36,0.35,0.34,0.35,0.34,0.35,0.35,0.36,0.36,0.38,0.38,0.38,0.39,0.39,0.41,0.42,0.43,0.45,0.47,0.48,0.50,0.51,0.53,0.55,0.57,0.57,0.59,0.61,0.63,0.65,0.68,0.69,0.71,0.73,0.73,0.73,0.73,0.74,0.75,0.76,0.78,0.80,0.82,0.83,0.84,0.86,0.88,0.88,0.89,0.90,0.90,0.91,0.91,0.91,0.91,0.91,0.91,0.91,0.90,0.90,0.90,0.89,0.90,0.89,0.89,0.89,0.89,0.88,0.88,0.87,0.87,0.87,0.87,0.87,0.87,0.87,0.87,0.87,0.87,0.87,0.87,0.87,0.87,0.87,0.87,0.87,0.87,0.87,0.86,0.86,0.87,0.87,0.87,0.86,0.86,0.86,0.86,0.86,0.86,0.87,0.87,0.87,0.87,0.88,0.88,0.89,0.89,0.90,0.90,0.90,0.90,0.91,0.91,0.91,0.91,0.91,0.91,0.90,0.91,0.90,0.90,0.90,0.90,0.90,0.90,0.90,0.90,0.91
Q8IWE5	0.30,0.31,0.32,0.32,0.32,0.33,0.34,0.34,0.36,0.38,0.40,0.40,0.40,0.39,0.38,0.38,0.38,0.38,0.38,0.38,0.37,0.36,0.35,0.35,0.34,0.33,0.32,0.33,0.31,0.31,0.31,0.31,0.30,0.30,0.30,0.30,0.29,0.31,0.32,0.31,0.32,0.32,0.31,0.30,0.29,0.29,0.27,0.26,0.26,0.25,0.23,0.21,0.21,0.22,0.23,0.23,0.22,0.23,0.22,0.22,0.22,0.24,0.24,0.26,0.26,0.26,0.27,0.28,0.29,0.29,0.29,0.29,0.29,0.29,0.29,0.28,0.28,0.27,0.26,0.25,0.24,0.23,0.23,0.24,0.25,0.25,0.24,0.26,0.26,0.25,0.25,0.25,0.25,0.25,0.25,0.25,0.25,0.27,0.26,0.25,0.26,0.26,0.25,0.25,0.24,0.24,0.26,0.24,0.23,0.22,0.22,0.23,0.24,0.26,0.26,0.26,0.27,0.28,0.28,0.28,0.29,0.29,0.29,0.29,0.28,0.28,0.29,0.31,0.29,0.31,0.31,0.31,0.31,0.32,0.32,0.30,0.29,0.30,0.28,0.28,0.28,0.29,0.28,0.28,0.29,0.28,0.27,0.26,0.28,0.29,0.30,0.31,0.32,0.32,0.31,0.32,0.33,0.34,0.35,0.37,0.39,0.39,0.41,0.44,0.45,0.46,0.48,0.49,0.49,0.52,0.53,0.55,0.56,0.58,0.59,0.61,0.62,0.64,0.65,0.67,0.69,0.71,0.71,0.73,0.74,0.75,0.77,0.78,0.78,0.78,0.79,0.79,0.79,0.80,0.80,0.81,0.82,0.82,0.83,0.83,0.83,0.83,0.83,0.82,0.82,0.82,0.82,0.82,0.82,0.82,0.82,0.81,0.82,0.81,0.81,0.81,0.80,0.81,0.81,0.81,0.81,0.80,0.80,0.80,0.79,0.80,0.79,0.78,0.78,0.78,0.79,0.79,0.80,0.81,0.81,0.82,0.82,0.82,0.82,0.83,0.83,0.83,0.83,0.83,0.84,0.84,0.83,0.84,0.84,0.84,0.84,0.84,0.84,0.84,0.84,0.84,0.84,0.85,0.84,0.84,0.85,0.85,0.85,0.85,0.85,0.85,0.85,0.86,0.87,0.88,0.88,0.87,0.88,0.87,0.87,0.87,0.87,0.87,0.87,0.86,0.86,0.86,0.86,0.85,0.85,0.85,0.85,0.85,0.85,0.85,0.85,0.85,0.85,0.85,0.85,0.84,0.84,0.85,0.85,0.85,0.84,0.84,0.84,0.84,0.84,0.85,0.85,0.85,0.85,0.84,0.85,0.85,0.85,0.85,0.85,0.84,0.84,0.83,0.83,0.83,0.84,0.84,0.84,0.84,0.85,0.84,0.85,0.85,0.84,0.85,0.84,0.84,0.85,0.85,0.85,0.85,0.86,0.86,0.85,0.85,0.85,0.85,0.85,0.85,0.85,0.85,0.85,0.84,0.84,0.84,0.85,0.85,0.84,0.85,0.85,0.86,0.87,0.88,0.88,0.89,0.89,0.88,0.88,0.88,0.88,0.88,0.89,0.89,0.89,0.90,0.90,0.90,0.90,0.90,0.90,0.89,0.90,0.89,0.89,0.89,0.89,0.89,0.88,0.89,0.89,0.89,0.89,0.88,0.88,0.88,0.87,0.86,0.85,0.84,0.83,0.83,0.81,0.81,0.80,0.80,0.79,0.78,0.78,0.78,0.77,0.76,0.76,0.76,0.75,0.75,0.74,0.74,0.74,0.75,0.75,0.74,0.74,0.74,0.75,0.74,0.75,0.76,0.76,0.76,0.76,0.76,0.76,0.76,0.76,0.77,0.78,0.79,0.80,0.81,0.83,0.83,0.83,0.85,0.86,0.86,0.86,0.86,0.87,0.87,0.87,0.88,0.87,0.87,0.86,0.86,0.87,0.87,0.87,0.87,0.87,0.87,0.88,0.88,0.88,0.88,0.88,0.87,0.87,0.87,0.87,0.87,0.87,0.87,0.87,0.87,0.87,0.87,0.86,0.86,0.86,0.86,0.86,0.86,0.86,0.86,0.86,0.86,0.86,0.86,0.87,0.87,0.88,0.89,0.89,0.89,0.89,0.89,0.89,0.89,0.89,0.89,0.89,0.88,0.88,0.87,0.87,0.87,0.87,0.86,0.86,0.86,0.85,0.85,0.85,0.85,0.85,0.85,0.85,0.85,0.84,0.84,0.84,0.84,0.83,0.83,0.84,0.84,0.84,0.85,0.84,0.84,0.84,0.84,0.84,0.84,0.84,0.84,0.83,0.83,0.83,0.83,0.83,0.84,0.83,0.83,0.84,0.85,0.85,0.86,0.87,0.87,0.88,0.88,0.88,0.89,0.89,0.89,0.89,0.90,0.90,0.91,0.91,0.91,0.91,0.90,0.89,0.87,0.87,0.85,0.83,0.82,0.81,0.80,0.78,0.79,0.79,0.77,0.75,0.75,0.73,0.71,0.70,0.69,0.68,0.66,0.64,0.63,0.62,0.62,0.61,0.59,0.58,0.56,0.55,0.53,0.51,0.48,0.46,0.44,0.42,0.40,0.39,0.36,0.34,0.33,0.32,0.31,0.31,0.30,0.30,0.29,0.29,0.27,0.27,0.26,0.23,0.22,0.23,0.22,0.21,0.21,0.21,0.19,0.18,0.19,0.19,0.20,0.21,0.23,0.22,0.21,0.21,0.21,0.21,0.22,0.22,0.22,0.22,0.22,0.22,0.23,0.24,0.24,0.24,0.25,0.24,0.24,0.24,0.24,0.23,0.24,0.24,0.24,0.24,0.24,0.25,0.25,0.24,0.23,0.24,0.25,0.26,0.28,0.29,0.30,0.29,0.29,0.27,0.25,0.23,0.21,0.21,0.21,0.20,0.20,0.19,0.19,0.19,0.19,0.19,0.20,0.18,0.17,0.18,0.18,0.18,0.18,0.18,0.20,0.20,0.22,0.22,0.23,0.25,0.27,0.27,0.27,0.28,0.29,0.30,0.30,0.30,0.29,0.28,0.28,0.28,0.28,0.28,0.29,0.29,0.29,0.30,0.30,0.30,0.29,0.31,0.32,0.31,0.34,0.35,0.37,0.37,0.39,0.40,0.39,0.40,0.40,0.41,0.40,0.38,0.38,0.35,0.35,0.33,0.31,0.29,0.30,0.30,0.30,0.31,0.32,0.32,0.33,0.34,0.35,0.36,0.38,0.39,0.41,0.43,0.45,0.47,0.47,0.50,0.51,0.51,0.50,0.50,0.50,0.49,0.48,0.47,0.46,0.45,0.44,0.44,0.44,0.45,0.45,0.46,0.48,0.50,0.51,0.53,0.53,0.54,0.55,0.55,0.56,0.55,0.54,0.52,0.50,0.49,0.48,0.47,0.45,0.44,0.41,0.40,0.37,0.36,0.35,0.34,0.33,0.34,0.34,0.36,0.36,0.37,0.36,0.36,0.37,0.37,0.36,0.36,0.36,0.36,0.36,0.35,0.35,0.33,0.32,0.31,0.31,0.31,0.30,0.32,0.32,0.31,0.34,0.34,0.36,0.36,0.36,0.36,0.34,0.34,0.34,0.34,0.35,0.36,0.37,0.39,0.38,0.37,0.35,0.34,0.32,0.31,0.32,0.32,0.33,0.33,0.33,0.33,0.34,0.34,0.34,0.33,0.34,0.34,0.33,0.34,0.35,0.33,0.33,0.35,0.34,0.33,0.34,0.32,0.33,0.34,0.35,0.36,0.38,0.39,0.40,0.40,0.40,0.40,0.39,0.37,0.35,0.34,0.34,0.34,0.34,0.34,0.35,0.34,0.33,0.32,0.30,0.30,0.30,0.29,0.29,0.30,0.31,0.30,0.31,0.32,0.31,0.32,0.33,0.33,0.31,0.30,0.29,0.29,0.28,0.27,0.25,0.23,0.23,0.21,0.20,0.19,0.19,0.19,0.21,0.22,0.23,0.23,0.23,0.23,0.24,0.23,0.23,0.23,0.23,0.25,0.27,0.28,0.30,0.32,0.33,0.33,0.34,0.34,0.33,0.32,0.30,0.30,0.28,0.29,0.28,0.29,0.30,0.30,0.29,0.31,0.31,0.30,0.31,0.31,0.31,0.31,0.32,0.33,0.32,0.30,0.29,0.30,0.30,0.31,0.33,0.35,0.36,0.35,0.36,0.36,0.35,0.34,0.34,0.34,0.34,0.33,0.34,0.34,0.34,0.35,0.35,0.35,0.37,0.38,0.37,0.36,0.37,0.36,0.37,0.38,0.36,0.36,0.36,0.38,0.37,0.38,0.40,0.41,0.40,0.42,0.44,0.44,0.44,0.44,0.45,0.45,0.46,0.45,0.47,0.48,0.48,0.48,0.48,0.49,0.48,0.47,0.47,0.46,0.47,0.47,0.47,0.48,0.49,0.49,0.49,0.51,0.53,0.53,0.53,0.55
P48739	0.17,0.17,0.16,0.16,0.15,0.16,0.16,0.16,0.16,0.15,0.15,0.16,0.16,0.16,0.15,0.16,0.17,0.16,0.16,0.16,0.16,0.14,0.14,0.15,0.15,0.16,0.18,0.18,0.19,0.21,0.23,0.25,0.26,0.27,0.27,0.28,0.26,0.26,0.26,0.26,0.26,0.26,0.26,0.27,0.28,0.29,0.28,0.28,0.28,0.29,0.29,0.29,0.29,0.30,0.31,0.31,0.31,0.32,0.34,0.34,0.34,0.34,0.34,0.33,0.32,0.33,0.32,0.31,0.31,0.30,0.28,0.27,0.25,0.25,0.24,0.24,0.24,0.24,0.25,0.24,0.26,0.27,0.27,0.28,0.29,0.29,0.28,0.28,0.28,0.29,0.28,0.28,0.28,0.27,0.26,0.26,0.27,0.27,0.25,0.23,0.25,0.26,0.26,0.27,0.27,0.27,0.28,0.28,0.29,0.30,0.31,0.32,0.31,0.33,0.34,0.33,0.34,0.34,0.34,0.35,0.35,0.33,0.32,0.32,0.31,0.30,0.31,0.32,0.31,0.32,0.33,0.35,0.35,0.36,0.36,0.37,0.38,0.36,0.36,0.36,0.36,0.36,0.36,0.36,0.35,0.36,0.37,0.36,0.37,0.36,0.35,0.34,0.34,0.34,0.35,0.34,0.34,0.34,0.35,0.36,0.35,0.36,0.37,0.38,0.40,0.42,0.42,0.40,0.41,0.41,0.40,0.38,0.36,0.36,0.35,0.34,0.33,0.31,0.32,0.32,0.33,0.33,0.34,0.36,0.35,0.35,0.36,0.36,0.35,0.34,0.35,0.35,0.34,0.34,0.34,0.32,0.31,0.32,0.31,0.31,0.29,0.29,0.29,0.27,0.26,0.24,0.21,0.20,0.20,0.19,0.19,0.19,0.20,0.21,0.21,0.21,0.23,0.24,0.25,0.25,0.27,0.26,0.25,0.24,0.23,0.23,0.22,0.22,0.21,0.21,0.22,0.22,0.23,0.23,0.24,0.24,0.24,0.24,0.25,0.27,0.28,0.29,0.30,0.31,0.32,0.33,0.33,0.33,0.34,0.36,0.37,0.38,0.39,0.40,0.39,0.40,0.41,0.40,0.41,0.40,0.41,0.39,0.40,0.41,0.42,0.42,0.43,0.44,0.44,0.43,0.45
Q9NUJ7	0.79,0.77,0.73,0.70,0.68,0.68,0.66,0.65,0.65,0.65,0.63,0.62,0.61,0.60,0.59,0.57,0.56,0.55,0.54,0.52,0.51,0.49,0.47,0.44,0.42,0.40,0.38,0.36,0.34,0.33,0.31,0.29,0.28,0.28,0.28,0.26,0.24,0.22,0.21,0.20,0.22,0.22,0.22,0.24,0.25,0.25,0.24,0.25,0.25,0.24,0.24,0.25,0.26,0.25,0.28,0.28,0.28,0.29,0.30,0.30,0.30,0.30,0.31,0.31,0.31,0.32,0.32,0.32,0.33,0.34,0.34,0.34,0.34,0.34,0.32,0.30,0.30,0.30,0.30,0.30,0.29,0.27,0.27,0.26,0.23,0.23,0.22,0.22,0.21,0.21,0.22,0.21,0.22,0.22,0.24,0.23,0.22,0.21,0.21,0.20,0.19,0.20,0.20,0.19,0.19,0.19,0.19,0.20,0.20,0.19,0.19,0.20,0.20,0.20,0.19,0.20,0.20,0.20,0.21,0.21,0.21,0.23,0.24,0.24,0.26,0.27,0.26,0.26,0.26,0.26,0.26,0.24,0.22,0.21,0.20,0.18,0.18,0.19,0.19,0.20,0.22,0.24,0.24,0.24,0.24,0.25,0.25,0.23,0.24,0.23,0.23,0.23,0.24,0.24,0.24,0.24,0.26,0.26,0.26,0.25,0.26,0.27,0.26,0.27,0.28,0.26,0.25,0.25,0.26,0.27,0.27,0.27,0.29,0.31,0.32,0.31,0.31,0.30,0.29,0.29,0.27,0.26,0.24,0.25,0.26,0.26,0.26,0.26,0.28,0.28,0.28,0.29,0.29,0.27,0.27,0.28,0.27,0.25,0.26,0.26,0.26,0.26,0.25,0.25,0.24,0.25,0.26,0.26,0.27,0.27,0.26,0.26,0.28,0.26,0.25,0.24,0.25,0.26,0.26,0.27,0.30,0.31,0.31,0.31,0.32,0.32,0.31,0.31,0.31,0.29,0.28,0.28,0.26,0.26,0.26,0.26,0.26,0.26,0.28,0.27,0.27,0.28,0.28,0.29,0.29,0.29,0.30,0.28,0.28,0.28,0.29,0.29,0.29,0.28,0.29,0.30,0.30,0.30,0.31,0.31,0.29,0.27,0.27,0.26,0.27,0.26,0.26,0.27,0.27,0.27,0.29,0.30,0.32,0.33,0.34,0.33,0.33,0.32,0.31,0.29,0.29,0.29,0.28,0.27,0.28,0.28,0.27,0.27,0.26,0.27,0.26,0.25,0.25,0.26,0.26,0.24,0.23,0.25,0.23,0.22,0.23,0.25,0.27,0.27,0.28,0.27,0.26,0.27,0.26,0.26,0.27,0.26,0.25,0.24,0.23,0.23,0.23,0.24,0.25,0.26,0.27,0.29,0.30
Q9Y3B1	0.30,0.29,0.30,0.29,0.29,0.31,0.31,0.32,0.32,0.31,0.32,0.32,0.32,0.32,0.32,0.32,0.32,0.33,0.33,0.34,0.34,0.33,0.34,0.33,0.35,0.35,0.35,0.34,0.34,0.34,0.34,0.33,0.33,0.33,0.32,0.32,0.32,0.32,0.34,0.33,0.34,0.34,0.36,0.36,0.35,0.36,0.36,0.36,0.35,0.35,0.36,0.36,0.38,0.38,0.38,0.38,0.38,0.37,0.37,0.36,0.35,0.34,0.34,0.32,0.32,0.31,0.31,0.32,0.32,0.32,0.31,0.32,0.31,0.32,0.32,0.33,0.33,0.34,0.33,0.32,0.32,0.33,0.34,0.32,0.31,0.31,0.32,0.30,0.30,0.30,0.30,0.28,0.27,0.26,0.26,0.27,0.28,0.28,0.30,0.30,0.31,0.30,0.31,0.30,0.31,0.31,0.30,0.29,0.28,0.27,0.27,0.27,0.28,0.30,0.30,0.32,0.32,0.33,0.34,0.35,0.35,0.34,0.33,0.33,0.33,0.32,0.33,0.33,0.33,0.33,0.34,0.35,0.35,0.35,0.35,0.35,0.34,0.33,0.32,0.31,0.30,0.30,0.30,0.30,0.31,0.32,0.32,0.31,0.32,0.33,0.34,0.35,0.37,0.37,0.35,0.36,0.35,0.35,0.36,0.35,0.35,0.36,0.38,0.39,0.40,0.42,0.43,0.43,0.43,0.45,0.45,0.46,0.47,0.49,0.49,0.50,0.50,0.51,0.51,0.52,0.54,0.54,0.55,0.57,0.58,0.58,0.59,0.61,0.62,0.63,0.64,0.64,0.64,0.63
Q8N7P1	0.90,0.90,0.91,0.91,0.91,0.92,0.91,0.91,0.91,0.91,0.92,0.91,0.91,0.91,0.91,0.91,0.90,0.90,0.90,0.90,0.90,0.90,0.89,0.89,0.89,0.90,0.90,0.90,0.90,0.91,0.89,0.89,0.88,0.87,0.86,0.86,0.86,0.84,0.84,0.83,0.82,0.81,0.80,0.79,0.78,0.77,0.76,0.76,0.76,0.75,0.74,0.73,0.72,0.71,0.70,0.69,0.69,0.69,0.68,0.67,0.67,0.65,0.64,0.63,0.62,0.61,0.60,0.59,0.57,0.57,0.57,0.57,0.57,0.58,0.58,0.59,0.58,0.57,0.57,0.56,0.56,0.57,0.57,0.56,0.56,0.55,0.55,0.54,0.53,0.52,0.51,0.50,0.48,0.47,0.46,0.45,0.44,0.43,0.43,0.42,0.43,0.42,0.43,0.44,0.45,0.45,0.44,0.44,0.43,0.43,0.42,0.40,0.39,0.39,0.37,0.35,0.34,0.33,0.32,0.32,0.32,0.32,0.30,0.30,0.31,0.30,0.29,0.28,0.27,0.26,0.26,0.26,0.27,0.27,0.28,0.28,0.29,0.29,0.31,0.30,0.32,0.30,0.29,0.29,0.27,0.25,0.26,0.27,0.25,0.25,0.26,0.25,0.25,0.25,0.25,0.25,0.26,0.27,0.27,0.29,0.30,0.29,0.29,0.29,0.27,0.25,0.25,0.25,0.26,0.27,0.28,0.30,0.30,0.31,0.31,0.30,0.31,0.31,0.30,0.29,0.30,0.29,0.31,0.31,0.31,0.30,0.30,0.30,0.29,0.30,0.29,0.29,0.30,0.30,0.30,0.31,0.31,0.31,0.30,0.29,0.27,0.27,0.26,0.26,0.25,0.25,0.25,0.26,0.27,0.26,0.25,0.25,0.22,0.22,0.20,0.20,0.20,0.19,0.18,0.18,0.17,0.16,0.14,0.13,0.13,0.12,0.11,0.11,0.11,0.11,0.10,0.10,0.08,0.08,0.08,0.08,0.07,0.07,0.06,0.06,0.05,0.05,0.05,0.06,0.07,0.07,0.07,0.07,0.07,0.06,0.06,0.07,0.07,0.07,0.10,0.10,0.12,0.14,0.15,0.15,0.18,0.19,0.19,0.21,0.23,0.24,0.24,0.25,0.25,0.25,0.25,0.25,0.26,0.29,0.30,0.29,0.29,0.30,0.30,0.31,0.31,0.31,0.33,0.33,0.34,0.34,0.34,0.34,0.34,0.34,0.34,0.33,0.32,0.32,0.33,0.32,0.31,0.30,0.28,0.29,0.30,0.28,0.26,0.26,0.24,0.23,0.23,0.22,0.22,0.22,0.22,0.22,0.22,0.22,0.21,0.19,0.21,0.22,0.21,0.21,0.20,0.20,0.19,0.17,0.18,0.16,0.16,0.16,0.16,0.16,0.16,0.17,0.18,0.21,0.23,0.22,0.23,0.24,0.24,0.24,0.24,0.23,0.23,0.23,0.23,0.24,0.24,0.23,0.24,0.24,0.23,0.24,0.25,0.26,0.26,0.25,0.26,0.25,0.23,0.23,0.23,0.23,0.23,0.24,0.24,0.26,0.27,0.27,0.28,0.29,0.30,0.29,0.29,0.29,0.27,0.25,0.25,0.25,0.24,0.23,0.24,0.24,0.24,0.25,0.28,0.27,0.29,0.31,0.31,0.31,0.31,0.32,0.32,0.31,0.30,0.29,0.29,0.28,0.29,0.29,0.31,0.32,0.33,0.33,0.33,0.34,0.34,0.35,0.36,0.37,0.37,0.38,0.39,0.40,0.39,0.40,0.40,0.38,0.38,0.38,0.37,0.36,0.35,0.35,0.33,0.31,0.31,0.30,0.28,0.27,0.26,0.26,0.25,0.25,0.25,0.25,0.25,0.25,0.25,0.24,0.24,0.23,0.22,0.22,0.21,0.21,0.19,0.17,0.15,0.14,0.12,0.11,0.09,0.09,0.10,0.09,0.11,0.12,0.14,0.14,0.14,0.14,0.14,0.15,0.15,0.15,0.15,0.15,0.15,0.15,0.16,0.16,0.16,0.16,0.17,0.17,0.19,0.19,0.19,0.19,0.21,0.21,0.22,0.23,0.25,0.27,0.29,0.30,0.32,0.33,0.35,0.36,0.36,0.38,0.38,0.39,0.40,0.40,0.41,0.42,0.43,0.45,0.47,0.49,0.51,0.53,0.55,0.57,0.59,0.61,0.63,0.65,0.66,0.68,0.71,0.72,0.73,0.73,0.75,0.77,0.78,0.78,0.80,0.81,0.81,0.81,0.81,0.81,0.82,0.83,0.84,0.85,0.86,0.89,0.90,0.90
Q16512	0.69,0.68,0.69,0.68,0.68,0.66,0.65,0.64,0.64,0.64,0.62,0.61,0.61,0.61,0.59,0.59,0.59,0.58,0.56,0.56,0.56,0.53,0.52,0.51,0.50,0.48,0.47,0.47,0.44,0.43,0.42,0.41,0.39,0.39,0.40,0.40,0.40,0.40,0.40,0.40,0.40,0.41,0.40,0.39,0.41,0.40,0.42,0.43,0.45,0.44,0.43,0.44,0.45,0.44,0.45,0.46,0.45,0.45,0.46,0.46,0.45,0.46,0.47,0.46,0.47,0.47,0.47,0.47,0.47,0.47,0.46,0.46,0.46,0.45,0.45,0.44,0.45,0.45,0.45,0.45,0.46,0.46,0.47,0.48,0.49,0.48,0.49,0.49,0.49,0.49,0.51,0.52,0.53,0.55,0.56,0.57,0.57,0.59,0.59,0.60,0.62,0.62,0.62,0.61,0.63,0.62,0.62,0.63,0.63,0.62,0.61,0.63,0.63,0.63,0.64,0.63,0.64,0.64,0.64,0.65,0.64,0.63,0.62,0.61,0.59,0.58,0.57,0.56,0.54,0.53,0.52,0.50,0.49,0.49,0.47,0.47,0.47,0.47,0.45,0.46,0.45,0.44,0.43,0.43,0.44,0.42,0.42,0.42,0.42,0.42,0.42,0.43,0.42,0.41,0.40,0.41,0.40,0.39,0.39,0.38,0.38,0.37,0.37,0.36,0.37,0.37,0.37,0.36,0.37,0.37,0.36,0.36,0.37,0.36,0.37,0.38,0.37,0.37,0.37,0.39,0.39,0.41,0.42,0.44,0.44,0.45,0.47,0.47,0.46,0.47,0.47,0.46,0.46,0.47,0.46,0.45,0.45,0.45,0.45,0.46,0.46,0.45,0.46,0.46,0.46,0.45,0.45,0.46,0.45,0.45,0.45,0.44,0.44,0.44,0.44,0.42,0.41,0.41,0.40,0.39,0.39,0.37,0.37,0.37,0.36,0.36,0.36,0.35,0.35,0.35,0.35,0.35,0.35,0.35,0.36,0.37,0.37,0.38,0.39,0.38,0.38,0.39,0.39,0.38,0.37,0.37,0.37,0.36,0.36,0.36,0.35,0.36,0.37,0.36,0.36,0.37,0.38,0.36,0.36,0.37,0.37,0.36,0.37,0.35,0.33,0.33,0.33,0.31,0.30,0.31,0.31,0.30,0.30,0.30,0.29,0.31,0.30,0.32,0.32,0.31,0.32,0.33,0.34,0.35,0.36,0.37,0.39,0.41,0.42,0.44,0.45,0.47,0.48,0.49,0.49,0.50,0.50,0.51,0.51,0.50,0.49,0.47,0.47,0.45,0.46,0.46,0.45,0.44,0.44,0.43,0.42,0.42,0.42,0.41,0.43,0.42,0.40,0.41,0.41,0.40,0.41,0.41,0.41,0.41,0.42,0.43,0.44,0.44,0.44,0.44,0.45,0.45,0.45,0.46,0.46,0.47,0.49,0.49,0.49,0.51,0.53,0.55,0.57,0.59,0.60,0.62,0.63,0.64,0.65,0.67,0.69,0.71,0.73,0.76,0.77,0.78,0.80,0.82,0.82,0.83,0.85,0.86,0.87,0.89,0.88,0.89,0.89,0.87,0.87,0.85,0.83,0.81,0.79,0.77,0.74,0.72,0.70,0.69,0.68,0.67,0.66,0.65,0.63,0.62,0.59,0.58,0.56,0.56,0.57,0.57,0.55,0.54,0.53,0.52,0.49,0.49,0.47,0.47,0.45,0.44,0.41,0.41,0.39,0.39,0.38,0.36,0.34,0.33,0.32,0.30,0.30,0.30,0.30,0.30,0.30,0.31,0.32,0.34,0.33,0.32,0.31,0.30,0.29,0.28,0.28,0.28,0.27,0.27,0.26,0.25,0.25,0.24,0.23,0.22,0.22,0.23,0.23,0.23,0.23,0.23,0.23,0.23,0.23,0.23,0.21,0.20,0.20,0.20,0.20,0.20,0.20,0.20,0.20,0.20,0.20,0.20,0.20,0.20,0.18,0.19,0.19,0.20,0.21,0.22,0.23,0.24,0.24,0.25,0.25,0.25,0.26,0.27,0.28,0.28,0.29,0.29,0.30,0.31,0.32,0.32,0.33,0.33,0.34,0.33,0.34,0.36,0.37,0.37,0.39,0.40,0.41,0.42,0.43,0.43,0.44,0.44,0.46,0.46,0.45,0.47,0.48,0.49,0.49,0.49,0.51,0.52,0.53,0.54,0.55,0.57,0.59,0.60,0.60,0.62,0.63,0.64,0.65,0.66,0.66,0.67,0.67,0.67,0.68,0.69,0.70,0.72,0.72,0.73,0.74,0.74,0.75,0.76,0.77,0.79,0.80,0.81,0.83,0.84,0.85,0.86,0.87,0.87,0.88,0.89,0.89,0.90,0.90,0.90,0.91,0.91,0.91,0.91,0.92,0.91,0.91,0.91,0.92,0.92,0.91,0.91,0.91,0.90,0.91,0.91,0.91,0.91,0.91,0.91,0.90,0.90,0.90,0.90,0.90,0.90,0.91,0.91,0.91,0.91,0.91,0.91,0.90,0.90,0.90,0.90,0.89,0.90,0.89,0.88,0.88,0.85,0.84,0.83,0.82,0.80,0.78,0.77,0.75,0.74,0.71,0.69,0.67,0.66,0.65,0.64,0.63,0.61,0.60,0.58,0.56,0.54,0.52,0.50,0.49,0.47,0.46,0.45,0.45,0.43,0.42,0.40,0.38,0.36,0.34,0.32,0.30,0.28,0.26,0.25,0.23,0.22,0.22,0.22,0.22,0.21,0.23,0.23,0.22,0.23,0.24,0.23,0.24,0.24,0.24,0.23,0.22,0.21,0.21,0.21,0.21,0.21,0.21,0.23,0.24,0.25,0.25,0.24,0.22,0.21,0.20,0.19,0.19,0.20,0.19,0.19,0.19,0.20,0.20,0.21,0.23,0.22,0.22,0.22,0.21,0.20,0.19,0.18,0.18,0.18,0.16,0.15,0.15,0.16,0.15,0.15,0.15,0.15,0.15,0.16,0.18,0.19,0.20,0.19,0.18,0.18,0.18,0.19,0.18,0.18,0.18,0.18,0.18,0.18,0.18,0.18,0.18,0.18,0.17,0.17,0.15,0.14,0.14,0.14,0.16,0.17,0.18,0.18,0.17,0.17,0.17,0.17,0.18,0.18,0.17,0.18,0.18,0.18,0.18,0.18,0.17,0.16,0.16,0.15,0.15,0.13,0.13,0.11,0.11,0.12,0.12,0.12,0.13,0.13,0.14,0.15,0.16,0.16,0.16,0.17,0.19,0.19,0.21,0.21,0.22,0.22,0.21,0.21,0.21,0.21,0.21,0.21,0.21,0.21,0.21,0.21,0.20,0.20,0.20,0.20,0.21,0.23,0.22,0.21,0.21,0.21,0.21,0.21,0.21,0.21,0.20,0.20,0.20,0.19,0.19,0.18,0.17,0.16,0.16,0.16,0.15,0.13,0.12,0.12,0.12,0.11,0.10,0.10,0.10,0.12,0.13,0.14,0.16,0.17,0.17,0.17,0.19,0.19,0.18,0.19,0.19,0.19,0.20,0.19,0.21,0.21,0.22,0.24,0.25,0.26,0.26,0.28,0.28,0.28,0.29,0.29,0.29,0.29,0.31,0.32,0.32,0.32,0.33,0.34,0.34,0.34,0.36,0.38,0.36,0.36,0.34,0.33,0.32,0.33,0.33,0.33,0.33,0.32,0.32,0.32,0.32,0.32,0.31,0.31,0.31,0.29,0.30,0.31,0.29,0.29,0.29,0.30,0.29,0.28,0.29,0.30,0.30,0.32,0.32,0.33,0.32,0.33,0.34,0.34,0.33,0.34,0.34,0.35,0.34,0.36,0.37,0.37,0.37,0.38,0.37,0.35,0.36,0.38,0.38,0.38,0.39,0.40,0.40,0.41,0.40,0.41,0.42,0.41,0.41,0.41,0.42,0.43,0.43,0.44,0.46,0.46,0.46,0.47,0.47,0.47,0.45,0.46,0.46,0.45,0.45,0.47,0.45,0.46,0.44,0.43,0.42,0.42,0.44,0.46,0.45,0.46,0.47,0.47,0.46,0.46,0.47,0.48,0.47,0.47,0.47,0.47,0.47,0.48,0.49,0.48,0.49,0.48,0.47,0.45
Q96S52	0.54,0.54,0.55,0.53,0.52,0.51,0.51,0.50,0.51,0.51,0.50,0.50,0.51,0.51,0.50,0.50,0.51,0.51,0.50,0.51,0.50,0.49,0.48,0.47,0.47,0.46,0.45,0.45,0.46,0.46,0.44,0.45,0.44,0.43,0.43,0.43,0.42,0.42,0.40,0.41,0.40,0.39,0.38,0.37,0.37,0.36,0.36,0.35,0.34,0.33,0.33,0.34,0.32,0.31,0.30,0.31,0.31,0.30,0.29,0.31,0.30,0.30,0.30,0.30,0.31,0.30,0.31,0.32,0.32,0.31,0.31,0.31,0.31,0.31,0.32,0.32,0.32,0.32,0.32,0.32,0.31,0.31,0.32,0.32,0.32,0.33,0.33,0.33,0.34,0.35,0.35,0.34,0.34,0.35,0.35,0.35,0.35,0.33,0.33,0.35,0.33,0.34,0.34,0.32,0.33,0.33,0.32,0.32,0.32,0.32,0.32,0.32,0.33,0.34,0.36,0.36,0.37,0.36,0.37,0.36,0.36,0.36,0.36,0.35,0.35,0.34,0.34,0.34,0.34,0.36,0.35,0.37,0.36,0.34,0.34,0.36,0.37,0.36,0.37,0.37,0.35,0.35,0.33,0.33,0.33,0.32,0.31,0.31,0.30,0.29,0.28,0.28,0.27,0.26,0.25,0.25,0.24,0.23,0.22,0.23,0.24,0.24,0.24,0.25,0.26,0.26,0.26,0.27,0.27,0.26,0.25,0.24,0.22,0.22,0.22,0.21,0.20,0.19,0.19,0.19,0.19,0.19,0.19,0.19,0.19,0.19,0.20,0.20,0.21,0.23,0.26,0.27,0.28,0.30,0.30,0.31,0.30,0.30,0.31,0.30,0.29,0.29,0.30,0.30,0.29,0.29,0.29,0.29,0.28,0.28,0.28,0.27,0.27,0.27,0.27,0.27,0.27,0.27,0.28,0.28,0.28,0.29,0.28,0.30,0.30,0.30,0.30,0.31,0.31,0.29,0.28,0.27,0.27,0.26,0.24,0.24,0.23,0.22,0.20,0.21,0.22,0.21,0.22,0.22,0.22,0.21,0.23,0.23,0.24,0.24,0.26,0.27,0.28,0.29,0.29,0.30,0.32,0.31,0.32,0.30,0.32,0.32,0.33,0.33,0.33,0.34,0.34,0.36,0.36,0.37,0.39,0.39,0.38,0.36,0.36,0.37,0.37,0.37,0.38,0.38,0.38,0.39,0.39,0.38,0.38,0.39,0.39,0.38,0.40,0.40,0.40,0.40,0.39,0.40,0.41,0.42,0.42,0.42,0.43,0.43,0.43,0.42,0.41,0.39,0.39,0.37,0.36,0.35,0.33,0.32,0.31,0.31,0.31,0.31,0.31,0.31,0.32,0.31,0.30,0.30,0.31,0.32,0.32,0.33,0.34,0.33,0.34,0.35,0.34,0.32,0.31,0.32,0.31,0.31,0.31,0.29,0.27,0.26,0.24,0.23,0.22,0.22,0.23,0.23,0.24,0.26,0.28,0.29,0.29,0.31,0.32,0.33,0.34,0.34,0.35,0.34,0.36,0.35,0.36,0.36,0.36,0.35,0.34,0.34,0.33,0.31,0.33,0.31,0.30,0.30,0.31,0.30,0.30,0.30,0.30,0.29,0.29,0.30,0.30,0.31,0.33,0.33,0.35,0.35,0.35,0.36,0.35,0.34,0.34,0.34,0.32,0.32,0.31,0.32,0.32,0.32,0.32,0.31,0.31,0.30,0.30,0.29,0.29,0.28,0.27,0.27,0.27,0.25,0.25,0.25,0.25,0.24,0.24,0.24,0.23,0.22,0.23,0.23,0.22,0.23,0.22,0.20,0.20,0.19,0.18,0.18,0.18,0.17,0.17,0.17,0.19,0.19,0.20,0.19,0.17,0.16,0.15,0.16,0.17,0.19,0.18,0.18,0.19,0.20,0.20,0.21,0.21,0.21,0.21,0.22,0.22,0.22,0.23,0.24,0.24,0.24,0.26,0.26,0.26,0.27,0.28,0.28,0.29,0.29,0.29,0.30,0.29,0.28,0.29,0.29,0.27,0.26,0.26,0.24,0.24,0.24,0.24,0.24,0.24,0.24,0.22,0.23,0.24,0.23,0.25,0.25,0.24,0.24,0.26,0.27,0.27,0.29,0.30,0.30,0.30,0.32,0.33,0.32,0.32,0.34,0.34,0.33,0.34,0.34,0.36,0.36,0.36,0.37,0.39,0.38,0.39,0.40,0.41,0.41,0.42,0.43,0.43,0.44,0.45,0.45,0.45,0.46,0.46,0.46,0.47,0.47,0.49,0.50,0.51,0.51,0.52,0.54,0.54,0.55,0.57,0.57,0.56,0.56,0.57,0.58,0.58,0.58,0.59,0.59,0.59,0.59,0.60,0.60,0.60,0.60,0.62,0.62,0.63,0.65,0.65
Q9Y263	0.42,0.40,0.39,0.38,0.37,0.38,0.37,0.38,0.38,0.38,0.39,0.39,0.38,0.36,0.35,0.34,0.33,0.33,0.32,0.32,0.32,0.30,0.28,0.26,0.24,0.23,0.21,0.22,0.23,0.24,0.26,0.27,0.28,0.28,0.28,0.28,0.28,0.29,0.27,0.28,0.27,0.28,0.29,0.29,0.31,0.31,0.31,0.31,0.29,0.28,0.28,0.26,0.26,0.26,0.27,0.29,0.30,0.33,0.34,0.35,0.36,0.36,0.36,0.36,0.36,0.36,0.36,0.35,0.34,0.34,0.32,0.31,0.30,0.28,0.27,0.27,0.26,0.25,0.25,0.26,0.26,0.27,0.27,0.27,0.27,0.26,0.26,0.25,0.27,0.28,0.28,0.29,0.30,0.30,0.30,0.29,0.27,0.26,0.24,0.23,0.22,0.22,0.22,0.22,0.22,0.22,0.22,0.22,0.22,0.22,0.22,0.22,0.22,0.22,0.22,0.22,0.22,0.22,0.22,0.22,0.22,0.22,0.21,0.20,0.20,0.19,0.19,0.20,0.21,0.19,0.20,0.20,0.18,0.17,0.18,0.18,0.17,0.18,0.18,0.18,0.18,0.19,0.19,0.18,0.17,0.17,0.17,0.17,0.17,0.17,0.18,0.18,0.18,0.18,0.18,0.18,0.18,0.18,0.18,0.18,0.18,0.17,0.17,0.17,0.18,0.19,0.19,0.21,0.20,0.18,0.19,0.18,0.18,0.18,0.18,0.18,0.18,0.19,0.18,0.18,0.19,0.19,0.19,0.19,0.19,0.18,0.18,0.18,0.18,0.19,0.19,0.18,0.18,0.17,0.17,0.17,0.17,0.18,0.18,0.19,0.19,0.20,0.21,0.20,0.20,0.20,0.19,0.20,0.19,0.18,0.19,0.18,0.18,0.18,0.18,0.18,0.18,0.19,0.19,0.18,0.20,0.20,0.21,0.22,0.21,0.21,0.21,0.21,0.21,0.21,0.22,0.22,0.22,0.22,0.22,0.22,0.21,0.21,0.21,0.22,0.22,0.23,0.22,0.22,0.22,0.21,0.20,0.20,0.19,0.20,0.20,0.21,0.20,0.20,0.20,0.20,0.19,0.19,0.19,0.19,0.20,0.20,0.19,0.17,0.16,0.15,0.15,0.15,0.15,0.16,0.17,0.16,0.16,0.16,0.16,0.16,0.16,0.16,0.17,0.16,0.17,0.18,0.17,0.16,0.16,0.16,0.17,0.19,0.20,0.20,0.22,0.23,0.21,0.22,0.24,0.25,0.25,0.25,0.26,0.26,0.28,0.26,0.26,0.25,0.27,0.28,0.29,0.29,0.30,0.31,0.32,0.32,0.33,0.33,0.35,0.37,0.37,0.38,0.39,0.39,0.40,0.39,0.37,0.39,0.40,0.41,0.41,0.41,0.40,0.39,0.39,0.38,0.37,0.38,0.37,0.35,0.35,0.36,0.37,0.38,0.39,0.38,0.38,0.37,0.37,0.36,0.35,0.34,0.35,0.36,0.36,0.35,0.35,0.34,0.34,0.33,0.31,0.31,0.30,0.30,0.30,0.30,0.30,0.32,0.31,0.32,0.32,0.34,0.34,0.34,0.36,0.37,0.37,0.37,0.37,0.37,0.38,0.37,0.37,0.37,0.35,0.34,0.34,0.35,0.35,0.36,0.36,0.38,0.38,0.39,0.40,0.41,0.41,0.41,0.42,0.42,0.42,0.42,0.43,0.42,0.43,0.43,0.44,0.44,0.43,0.42,0.41,0.40,0.38,0.37,0.37,0.36,0.35,0.34,0.35,0.36,0.36,0.37,0.37,0.37,0.38,0.39,0.40,0.40,0.41,0.42,0.41,0.41,0.41,0.41,0.39,0.38,0.37,0.37,0.36,0.37,0.39,0.40,0.42,0.43,0.45,0.47,0.47,0.47,0.48,0.49,0.50,0.51,0.51,0.51,0.51,0.51,0.51,0.53,0.54,0.54,0.55,0.55,0.54,0.56,0.57,0.58,0.58,0.60,0.61,0.62,0.63,0.64,0.66,0.67,0.68,0.70,0.71,0.72,0.73,0.75,0.75,0.75,0.75,0.75,0.74,0.75,0.75,0.75,0.75,0.76,0.76,0.76,0.76,0.78,0.79,0.81,0.82,0.83,0.82,0.83,0.84,0.84,0.85,0.86,0.86,0.86,0.86,0.86,0.86,0.85,0.85,0.85,0.85,0.84,0.84,0.83,0.83,0.81,0.79,0.78,0.77,0.76,0.77,0.75,0.73,0.72,0.70,0.70,0.70,0.68,0.67,0.66,0.66,0.65,0.63,0.61,0.61,0.59,0.57,0.57,0.56,0.54,0.52,0.52,0.51,0.49,0.49,0.48,0.48,0.47,0.46,0.44,0.43,0.42,0.43,0.41,0.40,0.40,0.40,0.39,0.40,0.40,0.38,0.36,0.37,0.36,0.36,0.37,0.38,0.38,0.38,0.40,0.41,0.40,0.39,0.40,0.41,0.41,0.41,0.41,0.41,0.40,0.40,0.40,0.40,0.38,0.38,0.37,0.36,0.34,0.34,0.35,0.35,0.34,0.33,0.31,0.31,0.31,0.31,0.31,0.31,0.30,0.28,0.28,0.28,0.28,0.28,0.29,0.28,0.27,0.24,0.25,0.23,0.22,0.20,0.21,0.22,0.23,0.23,0.22,0.23,0.23,0.23,0.23,0.24,0.23,0.23,0.23,0.24,0.23,0.23,0.23,0.22,0.25,0.25,0.26,0.27,0.28,0.28,0.27,0.28,0.28,0.28,0.28,0.28,0.28,0.27,0.27,0.25,0.25,0.25,0.26,0.25,0.26,0.26,0.26,0.26,0.25,0.23,0.21,0.22,0.23,0.22,0.22,0.23,0.23,0.23,0.23,0.24,0.23,0.23,0.23,0.23,0.22,0.20,0.22,0.22,0.23,0.23,0.24,0.25,0.25,0.25,0.25,0.25,0.25,0.25,0.25,0.25,0.25,0.25,0.25,0.24,0.23,0.22,0.21,0.21,0.21,0.21,0.22,0.24,0.24,0.23,0.23,0.23,0.22,0.21,0.21,0.21,0.20,0.19,0.19,0.19,0.18,0.18,0.18,0.15,0.15,0.14,0.13,0.14,0.14,0.14,0.15,0.15,0.15,0.15,0.15,0.15,0.15,0.15,0.15,0.15,0.15,0.15,0.15,0.15,0.15,0.17,0.16,0.17,0.15,0.15,0.15,0.15,0.15,0.15,0.15,0.15,0.15,0.15,0.15,0.16,0.18,0.18,0.18,0.20,0.21,0.20,0.21,0.23,0.21,0.23,0.24,0.24,0.25,0.26,0.25,0.25,0.26,0.26,0.26,0.28,0.28,0.28,0.28,0.30,0.31,0.31,0.29,0.30,0.29,0.29,0.30,0.30,0.30,0.31,0.32,0.32,0.33,0.34,0.34,0.36,0.35,0.34,0.35,0.36,0.35,0.34
P79522	0.92,0.92,0.92,0.91,0.91,0.91,0.90,0.91,0.90,0.90,0.91,0.90,0.90,0.90,0.90,0.90,0.90,0.90,0.90,0.90,0.89,0.88,0.89,0.89,0.89,0.88,0.88,0.88,0.88,0.88,0.89,0.88,0.88,0.88,0.88,0.88,0.87,0.87,0.87,0.87,0.87,0.87,0.87,0.87,0.87,0.87,0.87,0.87,0.87,0.87,0.87,0.86,0.86,0.86,0.86,0.85,0.86,0.85,0.85,0.85,0.85,0.85,0.86,0.85,0.86,0.85,0.86,0.86,0.86,0.86,0.86,0.86,0.86,0.86,0.86,0.86,0.86,0.87,0.87,0.87,0.86,0.86,0.85,0.85,0.86,0.85,0.84,0.85,0.85,0.85,0.85,0.85,0.86,0.86,0.87,0.86,0.87,0.87,0.88,0.88,0.88,0.88,0.89,0.88,0.89,0.89,0.89,0.89,0.88,0.88,0.88,0.88,0.88,0.88,0.88,0.87,0.87,0.87,0.87,0.86,0.86,0.87,0.87,0.87,0.87,0.87,0.87,0.88,0.88,0.87,0.87,0.85,0.85,0.85,0.83,0.82,0.81,0.81,0.80,0.79,0.76,0.76,0.75,0.73,0.73,0.73,0.72,0.72,0.70,0.69,0.68,0.68,0.67,0.66,0.66,0.64,0.64,0.62,0.61,0.59,0.59,0.58,0.57,0.56,0.54,0.55,0.55,0.55,0.54,0.53,0.53,0.52,0.53,0.52,0.52,0.53,0.53,0.52,0.52,0.52,0.52,0.54,0.53,0.52,0.54,0.54,0.52,0.51
Q8NAV1	0.45,0.45,0.47,0.47,0.45,0.44,0.44,0.44,0.42,0.41,0.42,0.41,0.42,0.41,0.40,0.41,0.41,0.41,0.40,0.41,0.41,0.40,0.39,0.39,0.39,0.40,0.39,0.37,0.36,0.36,0.34,0.33,0.34,0.33,0.33,0.33,0.32,0.32,0.32,0.31,0.31,0.32,0.33,0.33,0.33,0.34,0.34,0.33,0.33,0.33,0.32,0.31,0.30,0.29,0.28,0.28,0.27,0.25,0.25,0.25,0.24,0.22,0.24,0.24,0.25,0.23,0.22,0.23,0.24,0.22,0.22,0.24,0.24,0.24,0.26,0.25,0.25,0.26,0.26,0.26,0.26,0.25,0.24,0.22,0.20,0.19,0.18,0.18,0.18,0.17,0.18,0.19,0.19,0.20,0.20,0.20,0.20,0.22,0.22,0.22,0.22,0.23,0.23,0.21,0.22,0.21,0.22,0.22,0.24,0.22,0.23,0.23,0.22,0.22,0.22,0.22,0.21,0.22,0.23,0.24,0.26,0.26,0.27,0.27,0.27,0.28,0.28,0.28,0.29,0.30,0.30,0.30,0.30,0.31,0.32,0.33,0.33,0.34,0.33,0.32,0.33,0.33,0.32,0.34,0.34,0.34,0.35,0.34,0.35,0.34,0.34,0.34,0.35,0.36,0.38,0.38,0.36,0.38,0.38,0.37,0.37,0.37,0.37,0.38,0.39,0.40,0.40,0.41,0.43,0.44,0.44,0.45,0.46,0.46,0.46,0.46,0.46,0.48,0.49,0.50,0.52,0.53,0.54,0.55,0.55,0.56,0.57,0.57,0.59,0.60,0.62,0.63,0.65,0.65,0.67,0.67,0.68,0.70,0.70,0.70,0.71,0.72,0.73,0.75,0.76,0.77,0.77,0.78,0.78,0.79,0.79,0.80,0.80,0.81,0.83,0.83,0.84,0.84,0.84,0.85,0.85,0.85,0.86,0.87,0.88,0.88,0.88,0.89,0.89,0.89,0.89,0.89,0.89,0.89,0.89,0.88,0.88,0.88,0.88,0.88,0.89,0.89,0.88,0.89,0.89,0.88,0.89,0.89,0.89,0.90,0.90,0.90,0.90,0.90,0.90,0.90,0.90,0.90,0.91,0.91,0.91,0.92,0.92,0.92,0.91,0.91,0.90,0.90,0.90,0.89,0.89,0.89,0.89,0.89,0.89,0.89,0.89,0.89,0.90,0.90,0.89,0.89,0.89,0.89,0.89,0.89,0.89,0.88,0.89,0.88,0.88,0.89,0.89,0.89,0.89,0.89,0.89,0.88,0.88,0.88,0.87,0.87,0.87,0.87,0.87,0.88,0.88,0.88,0.88,0.88,0.89,0.88
Q6P1J6	0.84,0.84,0.83,0.83,0.84,0.83,0.84,0.84,0.84,0.84,0.84,0.84,0.84,0.84,0.84,0.84,0.84,0.83,0.83,0.82,0.80,0.79,0.79,0.78,0.78,0.76,0.76,0.74,0.73,0.72,0.72,0.72,0.71,0.71,0.70,0.71,0.70,0.70,0.68,0.68,0.66,0.64,0.62,0.61,0.59,0.57,0.55,0.54,0.52,0.50,0.49,0.47,0.45,0.42,0.40,0.38,0.36,0.35,0.34,0.34,0.33,0.33,0.32,0.31,0.32,0.32,0.33,0.34,0.36,0.36,0.38,0.38,0.37,0.39,0.38,0.38,0.37,0.36,0.35,0.36,0.35,0.35,0.35,0.36,0.35,0.35,0.35,0.36,0.35,0.35,0.35,0.34,0.34,0.34,0.34,0.35,0.36,0.36,0.37,0.38,0.37,0.37,0.38,0.38,0.37,0.35,0.33,0.32,0.31,0.30,0.31,0.30,0.30,0.30,0.30,0.31,0.31,0.30,0.31,0.31,0.30,0.30,0.31,0.31,0.30,0.31,0.32,0.32,0.31,0.32,0.33,0.33,0.34,0.35,0.36,0.38,0.38,0.38,0.40,0.38,0.38,0.39,0.39,0.38,0.38,0.38,0.37,0.37,0.37,0.36,0.34,0.33,0.32,0.32,0.31,0.29,0.28,0.27,0.26,0.25,0.25,0.27,0.26,0.27,0.29,0.31,0.32,0.32,0.33,0.34,0.34,0.35,0.36,0.36,0.36,0.35,0.33,0.32,0.32,0.31,0.31,0.30,0.29,0.28,0.30,0.31,0.31,0.31,0.32,0.32,0.32,0.32,0.31,0.30,0.29,0.28,0.28,0.28,0.28,0.28,0.28,0.28,0.27,0.26,0.26,0.25,0.24,0.24,0.24,0.25,0.26,0.27,0.27,0.29,0.29,0.29,0.31,0.32,0.33,0.35,0.36,0.37,0.39,0.41,0.41,0.40,0.40,0.41,0.40,0.40,0.40,0.40,0.40,0.41,0.41,0.41,0.41,0.41,0.42,0.42,0.42,0.42,0.42,0.42,0.42,0.41,0.41,0.40,0.40,0.38,0.37,0.36,0.35,0.34,0.33,0.32,0.31,0.29,0.27,0.26,0.23,0.22,0.21,0.19,0.17,0.17,0.17,0.18,0.19,0.20,0.22,0.24,0.25,0.27,0.28,0.29,0.30,0.30,0.30,0.31,0.31,0.31,0.32,0.32,0.31,0.31,0.32,0.30,0.30,0.29,0.29,0.28,0.27,0.26,0.25,0.24,0.24,0.25,0.25,0.26,0.26,0.27,0.27,0.28,0.28,0.30,0.31,0.31,0.31,0.32,0.30,0.29,0.29,0.27,0.26,0.28,0.29,0.28,0.28,0.28,0.27,0.27,0.26,0.25,0.26,0.27,0.27,0.28,0.29,0.30,0.31,0.32,0.33,0.35,0.37,0.38,0.40,0.42,0.43,0.45,0.45,0.46,0.47,0.47,0.47,0.46,0.46,0.45,0.44,0.44,0.44,0.44,0.44,0.45,0.46,0.45,0.45,0.45,0.46,0.45,0.46,0.46,0.46,0.46,0.48,0.46,0.46,0.46,0.44,0.44,0.42,0.42,0.42,0.40,0.38,0.36,0.34,0.32,0.30,0.28,0.26,0.26,0.24,0.23,0.23,0.22,0.22,0.21,0.21,0.20,0.22,0.20,0.21,0.20,0.19,0.18,0.18,0.16,0.15,0.14,0.14,0.13,0.12,0.12,0.12,0.11,0.11,0.11,0.10,0.10,0.11,0.12,0.13,0.13,0.14,0.15,0.15,0.15,0.15,0.15,0.15,0.14,0.14,0.14,0.15,0.16,0.16,0.17,0.18,0.20,0.19,0.18,0.17,0.16,0.16,0.16,0.16,0.17,0.17,0.18,0.18,0.20,0.20,0.22,0.23,0.23,0.24,0.24,0.24,0.24,0.24,0.24,0.23,0.23,0.23,0.22,0.21,0.22,0.23,0.23,0.24,0.25,0.25,0.25,0.26,0.27,0.26,0.26,0.26,0.25,0.23,0.24,0.25,0.26,0.27,0.29,0.28,0.29,0.28,0.29,0.29,0.29,0.27,0.27,0.24,0.23,0.23,0.23,0.23,0.23,0.23,0.23,0.23,0.22,0.21,0.21,0.21,0.21,0.21,0.21,0.22,0.23,0.23,0.24,0.24,0.23,0.22,0.23,0.24,0.24,0.23,0.24,0.24,0.22,0.21,0.20,0.19,0.19,0.18,0.18,0.17,0.16,0.17,0.18,0.18,0.18,0.18,0.18,0.18,0.18,0.18,0.18,0.18,0.18,0.18,0.18,0.19,0.19,0.19,0.19,0.18,0.17,0.17,0.15,0.15,0.15,0.16,0.17,0.18,0.17,0.18,0.18,0.16,0.16,0.16,0.16,0.15,0.15,0.16,0.15,0.15,0.15,0.15,0.13,0.13,0.13,0.13,0.15,0.17,0.19,0.19,0.21,0.22,0.22,0.23,0.24,0.24,0.24,0.25,0.25,0.25,0.26,0.27,0.26,0.26,0.27,0.26,0.25,0.24,0.24,0.24,0.23,0.24,0.26,0.27,0.28,0.28,0.28,0.29,0.29,0.30,0.31,0.31,0.31,0.31,0.31,0.30,0.30,0.28,0.26,0.24,0.23,0.23,0.22,0.23,0.22,0.21,0.22,0.22,0.23,0.24,0.26,0.25,0.24,0.24,0.25,0.25,0.25,0.25,0.24,0.23,0.23,0.23,0.22,0.21,0.20,0.19,0.19,0.19,0.18,0.17,0.16,0.16,0.16,0.16,0.16,0.16,0.16,0.16,0.16,0.16,0.16,0.16,0.15,0.15,0.15,0.17,0.18,0.17,0.17,0.16,0.15,0.14,0.15,0.15,0.16,0.16,0.16,0.17,0.18,0.18,0.19,0.20,0.20,0.21,0.23,0.25,0.26,0.26,0.26,0.26,0.26,0.26,0.27,0.28,0.28,0.28,0.29,0.30,0.32,0.32,0.32,0.32,0.34,0.33,0.34,0.34,0.34,0.34,0.35,0.35,0.36,0.35,0.36,0.37,0.38,0.37,0.38,0.37,0.37,0.35,0.35,0.34,0.34,0.34,0.33,0.30,0.29,0.28,0.28,0.27,0.27,0.27,0.27,0.26,0.26,0.26,0.26,0.25,0.23,0.22,0.22,0.21,0.21,0.20,0.21,0.20,0.22,0.22,0.22,0.22,0.23,0.22,0.21,0.21,0.20,0.19,0.19,0.17,0.17,0.17,0.17,0.16,0.16,0.16,0.16,0.16,0.16,0.18,0.18,0.18,0.20,0.21,0.21,0.21,0.21,0.21,0.20,0.20,0.20,0.20,0.21,0.21,0.22,0.22,0.23,0.25,0.25,0.23,0.20,0.20,0.19,0.18,0.18,0.19,0.18,0.18,0.18,0.20,0.21,0.23,0.24,0.24,0.24,0.24,0.24,0.24,0.24,0.24,0.24,0.24,0.24,0.23,0.22,0.23,0.24,0.24,0.24,0.26,0.26,0.26,0.27,0.27,0.26,0.26,0.27,0.26,0.24,0.25,0.26,0.26,0.28,0.29,0.29,0.29,0.28,0.29,0.30,0.30,0.28,0.27,0.25,0.24,0.24,0.23,0.24,0.24,0.23,0.24,0.23,0.23,0.21,0.22,0.22,0.22,0.23,0.23,0.24,0.25,0.25,0.26,0.26,0.25,0.24,0.24,0.25,0.24,0.24,0.25,0.24,0.22,0.23,0.21,0.20,0.20,0.20,0.20,0.18,0.17,0.18,0.19,0.19,0.20,0.20,0.20,0.20,0.20,0.20,0.20,0.20,0.20,0.19,0.20,0.20,0.19,0.19,0.18,0.17,0.16,0.16,0.14,0.14,0.14,0.15,0.15,0.16,0.17,0.19,0.18,0.18,0.18,0.20,0.21,0.20,0.21,0.23,0.23,0.23,0.24,0.24,0.22,0.21,0.22,0.22,0.23,0.25,0.27,0.28,0.28,0.29,0.29,0.30,0.31,0.30,0.31,0.32,0.31,0.31,0.32,0.32,0.31,0.32,0.33,0.32,0.32,0.33,0.32,0.30,0.29,0.29,0.30,0.30,0.29,0.28,0.28,0.28,0.27,0.27,0.28,0.27,0.27,0.27,0.27,0.26,0.26,0.24,0.22,0.20,0.20,0.21,0.20,0.21,0.21,0.21,0.21,0.21,0.23,0.24,0.26,0.25,0.25,0.25,0.26,0.25,0.25,0.25,0.24,0.23,0.23,0.23,0.23,0.22,0.21,0.20,0.21,0.21,0.19,0.19,0.18,0.17,0.17,0.17,0.18,0.18,0.17,0.17,0.17,0.17,0.17,0.17,0.16,0.17,0.16,0.17,0.19,0.18,0.18,0.17,0.16,0.15,0.15,0.14,0.16,0.16,0.17,0.18,0.20,0.20,0.20,0.21,0.22,0.23,0.24,0.27,0.28,0.28,0.28,0.28,0.28,0.28,0.28,0.29,0.30,0.30,0.32,0.33,0.35,0.35,0.37,0.39,0.40,0.42,0.43,0.44,0.44,0.43,0.43,0.43,0.42,0.42,0.42,0.43,0.43,0.43,0.44,0.43,0.44,0.43,0.44,0.45,0.46,0.47,0.46,0.45,0.43,0.42,0.42,0.43,0.43,0.43,0.43,0.43,0.42,0.41,0.42,0.40,0.39,0.37,0.36,0.34,0.32,0.31,0.29,0.27,0.26,0.24,0.23,0.23,0.23,0.23,0.23,0.24,0.23,0.26,0.25,0.26,0.27,0.27,0.27,0.27,0.24,0.23,0.22,0.22,0.20,0.20,0.20,0.20,0.19,0.19,0.18,0.19,0.20,0.21,0.21,0.21,0.22,0.22,0.22,0.22,0.22,0.22,0.22,0.22,0.22,0.22,0.23,0.23,0.23,0.25,0.27,0.26,0.25,0.25,0.23,0.22,0.20,0.19,0.18,0.19,0.20,0.21,0.21,0.21,0.22,0.22,0.22,0.22,0.22,0.23,0.25,0.26,0.25,0.24,0.23,0.25,0.25,0.24,0.24,0.25,0.25,0.25,0.27,0.27,0.27,0.27,0.28,0.28,0.28,0.29,0.29,0.28,0.30,0.32,0.31,0.32,0.32,0.33,0.34,0.33,0.32,0.30,0.28,0.28,0.28,0.27,0.27,0.26,0.26,0.26,0.26,0.24,0.23,0.23,0.23,0.23,0.23,0.23,0.24,0.25,0.26,0.27,0.28,0.28,0.27,0.29,0.30,0.28,0.28,0.29,0.28,0.27,0.27,0.25,0.23,0.23,0.23,0.23,0.21,0.20,0.21,0.22,0.22,0.22,0.23,0.23,0.23,0.23,0.23,0.23,0.23,0.22,0.22,0.22,0.23,0.22,0.22,0.22,0.21,0.20,0.20,0.19,0.20,0.22,0.22,0.24,0.23,0.24,0.25,0.26,0.26,0.25,0.26,0.27,0.27,0.27,0.28,0.27,0.27,0.28,0.30,0.28,0.29,0.30,0.32,0.33,0.34,0.35,0.36,0.37,0.37,0.38,0.39,0.40,0.39,0.40,0.42,0.41,0.41,0.42,0.41,0.41,0.40,0.38,0.36,0.35,0.34,0.34,0.34,0.33,0.32,0.32,0.33,0.33,0.32,0.32,0.32,0.32,0.32,0.31,0.30,0.28,0.29,0.26,0.25,0.24,0.23,0.22,0.22,0.21,0.20,0.21,0.21,0.21,0.22,0.23,0.23,0.22,0.23,0.23,0.23,0.23,0.23,0.23,0.24,0.24,0.25,0.23,0.23,0.21,0.21,0.21,0.21,0.19,0.18,0.17,0.17,0.17,0.17,0.17,0.17,0.17,0.17,0.17,0.17,0.17,0.16,0.16,0.17,0.16,0.17,0.19,0.19,0.19,0.18,0.17,0.17,0.17,0.16,0.17,0.17,0.17,0.17,0.18,0.18,0.16,0.17,0.18,0.18,0.19,0.21,0.22,0.23,0.23,0.24,0.24,0.24,0.24,0.24,0.25,0.26,0.26,0.28,0.29,0.30,0.32,0.34,0.36,0.38,0.40,0.42,0.42,0.42,0.44,0.45,0.46,0.47,0.49,0.49,0.50,0.51,0.52,0.52,0.52,0.52,0.53,0.54,0.54,0.54,0.55,0.55,0.55,0.54,0.55,0.55,0.56,0.57,0.58,0.61,0.63,0.64,0.66,0.67,0.67,0.68,0.70,0.70,0.70,0.69,0.70,0.70,0.69,0.69,0.70,0.70,0.70,0.70,0.70,0.70,0.71,0.71,0.71,0.72,0.73,0.73,0.74,0.75,0.76,0.76,0.77,0.78,0.79,0.81,0.82,0.83,0.85,0.86,0.88
Q5TYX0	0.57,0.58,0.57,0.55,0.55,0.56,0.55,0.53,0.53,0.54,0.53,0.53,0.52,0.52,0.51,0.50,0.49,0.48,0.47,0.45,0.45,0.43,0.40,0.38,0.37,0.36,0.35,0.36,0.35,0.34,0.34,0.33,0.32,0.32,0.32,0.31,0.30,0.30,0.29,0.27,0.27,0.27,0.26,0.25,0.25,0.23,0.22,0.22,0.22,0.21,0.20,0.21,0.22,0.22,0.21,0.21,0.21,0.21,0.22,0.22,0.22,0.22,0.22,0.22,0.22,0.22,0.21,0.20,0.19,0.20,0.20,0.22,0.24,0.24,0.24,0.27,0.28,0.28,0.29,0.29,0.30,0.29,0.28,0.27,0.27,0.27,0.29,0.29,0.30,0.31,0.31,0.30,0.29,0.28,0.29,0.29,0.28,0.30,0.32,0.31,0.32,0.34,0.36,0.37,0.38,0.40,0.42,0.42,0.44,0.46,0.46,0.48,0.47,0.48,0.48,0.49,0.48,0.48,0.49,0.49,0.51,0.52,0.53,0.56,0.56,0.57,0.57,0.56,0.55,0.53,0.53,0.52,0.52,0.53,0.52,0.52,0.53,0.55,0.55,0.54,0.54,0.55,0.53,0.52,0.51,0.51,0.48,0.46,0.47,0.45,0.42,0.42,0.41,0.40,0.39,0.41,0.40,0.38,0.38,0.36,0.34,0.33,0.31,0.30,0.28,0.28,0.27,0.28,0.29,0.29,0.30,0.30,0.31,0.32,0.31,0.32,0.32,0.30,0.28,0.28,0.28,0.27,0.26,0.26,0.26,0.25,0.25,0.26,0.26,0.25,0.26,0.26,0.25,0.23,0.25,0.23,0.22,0.21,0.22,0.22,0.22,0.23,0.24,0.24,0.23,0.24,0.24,0.24,0.23,0.23,0.23,0.23,0.24,0.22,0.22,0.23,0.22,0.21,0.21,0.21,0.20,0.20,0.21,0.21,0.21,0.23,0.25,0.25,0.25,0.26,0.28,0.29,0.29,0.30,0.31,0.29,0.29,0.29,0.30,0.29,0.28,0.29,0.29,0.28,0.29,0.30,0.29,0.30,0.31,0.31,0.31,0.32,0.31,0.31,0.31,0.30,0.30,0.31,0.31,0.31,0.31,0.31,0.31,0.30,0.30,0.30,0.28,0.26,0.25,0.26,0.25,0.23,0.24,0.24,0.24,0.22,0.23,0.23,0.22,0.22,0.22,0.22,0.22,0.22,0.23,0.22,0.22,0.23,0.22,0.20,0.21,0.20,0.20,0.20,0.20,0.21,0.21,0.22,0.22,0.22,0.23,0.24,0.23,0.23,0.23,0.23,0.23,0.22,0.23,0.23,0.21,0.23,0.23,0.22,0.24,0.23,0.24,0.24,0.24,0.24,0.24,0.24,0.25,0.24,0.24,0.24,0.25,0.24,0.23,0.24,0.24,0.24,0.24,0.24,0.24,0.24,0.22,0.23,0.22,0.22,0.22,0.21,0.21,0.21,0.22,0.22,0.22,0.23,0.23,0.23,0.23,0.24,0.22,0.22,0.21,0.20,0.20,0.20,0.21,0.20,0.20,0.21,0.20,0.19,0.19,0.19,0.19,0.18,0.19,0.19,0.17,0.17,0.19,0.18,0.17,0.18,0.19,0.19,0.18,0.18,0.19,0.19,0.19,0.20,0.19,0.19,0.20,0.20,0.20,0.20,0.20,0.20,0.19,0.19,0.19,0.19,0.19,0.20,0.19,0.18,0.19,0.21,0.22,0.23,0.25,0.25,0.25,0.26,0.28,0.28,0.28,0.29,0.30,0.29,0.29,0.30,0.30,0.29,0.30,0.31,0.31,0.30,0.32,0.33,0.33,0.34,0.34,0.33,0.34,0.35,0.34,0.34,0.34,0.34,0.34,0.35,0.37,0.36,0.38,0.40,0.42,0.42,0.41,0.39,0.38,0.38,0.38,0.39,0.38,0.38,0.38,0.40,0.41,0.41,0.43,0.45,0.46,0.46,0.47,0.48,0.47,0.48,0.49,0.49,0.48,0.48,0.49,0.47,0.48,0.48,0.48,0.50,0.51,0.54,0.56,0.58
Q7Z3G6	0.65,0.66,0.67,0.67,0.68,0.69,0.70,0.71,0.72,0.73,0.72,0.72,0.71,0.70,0.70,0.70,0.68,0.67,0.65,0.64,0.63,0.62,0.62,0.60,0.60,0.59,0.60,0.59,0.57,0.57,0.56,0.55,0.53,0.54,0.54,0.53,0.53,0.54,0.54,0.54,0.52,0.50,0.49,0.48,0.48,0.47,0.46,0.44,0.42,0.41,0.39,0.38,0.37,0.38,0.38,0.36,0.36,0.37,0.37,0.37,0.36,0.37,0.36,0.34,0.34,0.33,0.33,0.32,0.32,0.32,0.33,0.35,0.35,0.36,0.36,0.36,0.36,0.35,0.34,0.33,0.32,0.33,0.35,0.34,0.33,0.33,0.33,0.32,0.33,0.34,0.33,0.33,0.33,0.33,0.32,0.32,0.33,0.31,0.32,0.32,0.32,0.33,0.34,0.36,0.37,0.39,0.38,0.38,0.39,0.38,0.39,0.39,0.38,0.40,0.39,0.39,0.38,0.38,0.39,0.38,0.38,0.38,0.37,0.35,0.35,0.35,0.36,0.35,0.36,0.35,0.36,0.37,0.37,0.36,0.36,0.35,0.35,0.35,0.35,0.34,0.34,0.34,0.33,0.33,0.32,0.32,0.31,0.31,0.30,0.29,0.29,0.28,0.27,0.25,0.24,0.24,0.22,0.24,0.24,0.25,0.24,0.23,0.23,0.24,0.24,0.24,0.24,0.22,0.22,0.23,0.24,0.22,0.21,0.20,0.20,0.21,0.21,0.22,0.22,0.21,0.21,0.21,0.21,0.21,0.22,0.22,0.21,0.20,0.20,0.20,0.21,0.23,0.24,0.24,0.25,0.25,0.25,0.27,0.26,0.25,0.24,0.24,0.25,0.26,0.27,0.29,0.30,0.31,0.31,0.30,0.30,0.30,0.31,0.31,0.30,0.31,0.31,0.32,0.33,0.34,0.34,0.34,0.34,0.35,0.36,0.34,0.34,0.34,0.35,0.35,0.36,0.36,0.35,0.35,0.34,0.36,0.37,0.37,0.36,0.37,0.38,0.37,0.37,0.37,0.37,0.37,0.37,0.36,0.36,0.37,0.38,0.39,0.39,0.38,0.39,0.39,0.38,0.38,0.37,0.37,0.38,0.38,0.38,0.37,0.37,0.36,0.36,0.37,0.38,0.38,0.37,0.36,0.37,0.38,0.37,0.40,0.39,0.38,0.38,0.38,0.38,0.39,0.40,0.40,0.40,0.39,0.39,0.40,0.40,0.39,0.39,0.39,0.38,0.38,0.39,0.40,0.43,0.44,0.45,0.46,0.47,0.47,0.49,0.51,0.52,0.54,0.55,0.56,0.56,0.57,0.58,0.60,0.61,0.63,0.63,0.64,0.64,0.65,0.67,0.68,0.69,0.68,0.69,0.71,0.72,0.74,0.75,0.76,0.76,0.77,0.79,0.80,0.81,0.82,0.82,0.82,0.83,0.82,0.82,0.82,0.83,0.83,0.84,0.84,0.84,0.85,0.85,0.86,0.86,0.86,0.86,0.86,0.86,0.86,0.85,0.85,0.85,0.84,0.84,0.85,0.85,0.84,0.84,0.84,0.84,0.85,0.84,0.85,0.85,0.85,0.85,0.85,0.85,0.84,0.85,0.85,0.85,0.85,0.86,0.86,0.86,0.86,0.86,0.85,0.85,0.85,0.85,0.85,0.85,0.85,0.85,0.86,0.86,0.85,0.85,0.85,0.85,0.85,0.84,0.84,0.84,0.84,0.84,0.84,0.84,0.84,0.83,0.84,0.84,0.84,0.84,0.84,0.85,0.85,0.86,0.86,0.86,0.86,0.85,0.85,0.84,0.84,0.83,0.83,0.83,0.82,0.82,0.83,0.82,0.82,0.83,0.83,0.83,0.84,0.84,0.84,0.85,0.85,0.86,0.87,0.87,0.87,0.87,0.87,0.87,0.87,0.87,0.88,0.87,0.87,0.87,0.87,0.86,0.86,0.84,0.84,0.83,0.83,0.82,0.81,0.81,0.81,0.80,0.80,0.80,0.80,0.80,0.80,0.80,0.80,0.80,0.80,0.80,0.80,0.80,0.80,0.80,0.80,0.80,0.80,0.79,0.79,0.79,0.78,0.79,0.79,0.79,0.79,0.79,0.80,0.79,0.79,0.79,0.81,0.80,0.81,0.82,0.83,0.84,0.84,0.86,0.86,0.87,0.88,0.89,0.88,0.89,0.90,0.90,0.89,0.89,0.89,0.88,0.88,0.88,0.88,0.88,0.88,0.88,0.87,0.88,0.88,0.89,0.89,0.89,0.89,0.88,0.88,0.87,0.87,0.86,0.86,0.87,0.86,0.86,0.86,0.86,0.87,0.86,0.86,0.86,0.86,0.86,0.86,0.86,0.86,0.85,0.85,0.86,0.86,0.87,0.86,0.86,0.86,0.86,0.86,0.86,0.87,0.87,0.87,0.87,0.86,0.86,0.86,0.86,0.86,0.86,0.86,0.86,0.86,0.86,0.86,0.86,0.87,0.87,0.87,0.87,0.87,0.87,0.87,0.87,0.87,0.87,0.87,0.86,0.86,0.87,0.87,0.87,0.87,0.86,0.86,0.86,0.87,0.86,0.87,0.86,0.87,0.86,0.86,0.86,0.86,0.86,0.86,0.86,0.86,0.87,0.87,0.86,0.87,0.87,0.87,0.87,0.87,0.87,0.87,0.87,0.87,0.87,0.86,0.86,0.86,0.86,0.86,0.86,0.87,0.86,0.86,0.86,0.86,0.86,0.86,0.86,0.86,0.86,0.86,0.86,0.86,0.86,0.86,0.86,0.86,0.86,0.86,0.86,0.87,0.87,0.87,0.87,0.88,0.87,0.87,0.87,0.87,0.87,0.87,0.87,0.87,0.87,0.88,0.88,0.88,0.89,0.89,0.89,0.89,0.89,0.89,0.90,0.90,0.90,0.90,0.90,0.90,0.91,0.91,0.91,0.91,0.90,0.91,0.90,0.90,0.90,0.90,0.90,0.91,0.90,0.90,0.90,0.90,0.90,0.90,0.90,0.90,0.90,0.89,0.89,0.89,0.89,0.89,0.88,0.88,0.88,0.88,0.88,0.88,0.87,0.87,0.87,0.87,0.87,0.87,0.86,0.86,0.86,0.85,0.86,0.86,0.86,0.86,0.87,0.87,0.87,0.86,0.86,0.85,0.85,0.86,0.86,0.86,0.86,0.86,0.87,0.87,0.87,0.86,0.87,0.87,0.87,0.87,0.88,0.88,0.88,0.87,0.88,0.88,0.88,0.88,0.88,0.87,0.87,0.88,0.88,0.88,0.89,0.89,0.89,0.89,0.89,0.90,0.90,0.90,0.90,0.91,0.92,0.92,0.92,0.90,0.89,0.87,0.86,0.85,0.85,0.83,0.81,0.81,0.82,0.81,0.80,0.80,0.80,0.80,0.80,0.79,0.78,0.76,0.76,0.75,0.73,0.73,0.73,0.72,0.71,0.71,0.71,0.71,0.71,0.70,0.70,0.70,0.70,0.70,0.69,0.69,0.69,0.69,0.69,0.69,0.71,0.71,0.73,0.74,0.75,0.76,0.77,0.79,0.79,0.79,0.80,0.81,0.81,0.81,0.81,0.81,0.83,0.84,0.85,0.85,0.87,0.88,0.89,0.89,0.90,0.91,0.91,0.91,0.91,0.91,0.92,0.92,0.91,0.91,0.91,0.91
O43586	0.50,0.48,0.48,0.48,0.46,0.45,0.45,0.45,0.43,0.43,0.43,0.42,0.41,0.42,0.42,0.41,0.41,0.41,0.40,0.39,0.39,0.38,0.36,0.34,0.34,0.32,0.32,0.32,0.32,0.31,0.30,0.31,0.32,0.30,0.29,0.29,0.29,0.28,0.29,0.29,0.28,0.30,0.31,0.31,0.30,0.31,0.32,0.33,0.33,0.34,0.34,0.33,0.34,0.35,0.34,0.33,0.34,0.34,0.33,0.34,0.34,0.35,0.34,0.34,0.34,0.33,0.33,0.33,0.33,0.32,0.32,0.32,0.32,0.31,0.31,0.31,0.30,0.30,0.31,0.31,0.31,0.31,0.31,0.30,0.30,0.30,0.30,0.29,0.27,0.27,0.28,0.27,0.27,0.27,0.28,0.27,0.28,0.29,0.28,0.29,0.29,0.29,0.28,0.29,0.30,0.30,0.29,0.31,0.32,0.31,0.31,0.33,0.33,0.32,0.33,0.35,0.34,0.34,0.35,0.34,0.34,0.34,0.35,0.34,0.34,0.35,0.35,0.35,0.35,0.36,0.35,0.35,0.37,0.36,0.36,0.36,0.36,0.36,0.36,0.37,0.37,0.37,0.38,0.40,0.40,0.40,0.41,0.43,0.43,0.42,0.43,0.45,0.43,0.44,0.45,0.45,0.44,0.45,0.46,0.45,0.46,0.47,0.47,0.46,0.46,0.47,0.46,0.46,0.46,0.46,0.46,0.47,0.47,0.45,0.46,0.46,0.46,0.46,0.46,0.46,0.45,0.45,0.44,0.44,0.42,0.42,0.42,0.41,0.39,0.38,0.39,0.37,0.36,0.36,0.35,0.34,0.33,0.34,0.32,0.31,0.32,0.31,0.30,0.30,0.30,0.30,0.29,0.30,0.30,0.29,0.30,0.31,0.30,0.29,0.30,0.31,0.30,0.29,0.31,0.31,0.29,0.32,0.32,0.32,0.31,0.32,0.33,0.32,0.32,0.33,0.34,0.33,0.34,0.35,0.34,0.35,0.37,0.38,0.38,0.39,0.40,0.41,0.41,0.41,0.41,0.41,0.41,0.43,0.42,0.43,0.44,0.45,0.45,0.46,0.48,0.48,0.49,0.51,0.52,0.53,0.53,0.55,0.55,0.55,0.57,0.57,0.58,0.58,0.60,0.61,0.63,0.63,0.65,0.66,0.67,0.69,0.70,0.71,0.72,0.73,0.74,0.74,0.75,0.76,0.78,0.79,0.80,0.81,0.82,0.83,0.83,0.84,0.85,0.85,0.85,0.85,0.86,0.86,0.86,0.86,0.87,0.87,0.87,0.88,0.88,0.88,0.89,0.89,0.89,0.89,0.89,0.89,0.89,0.89,0.89,0.90,0.89,0.90,0.90,0.89,0.90,0.90,0.89,0.89,0.88,0.88,0.88,0.88,0.87,0.87,0.87,0.87,0.87,0.87,0.87,0.87,0.86,0.86,0.85,0.85,0.84,0.83,0.82,0.80,0.79,0.77,0.76,0.75,0.74,0.73,0.72,0.71,0.70,0.70,0.70,0.70,0.68,0.66,0.65,0.62,0.61,0.60,0.59,0.58,0.57,0.55,0.54,0.52,0.52,0.51,0.51,0.49,0.49,0.49,0.48,0.47,0.45,0.44,0.42,0.41,0.39,0.41,0.41,0.41,0.43,0.42,0.43,0.42,0.41,0.39,0.41,0.40,0.40,0.39,0.39,0.38,0.37,0.38,0.39,0.38,0.39,0.39,0.39,0.38,0.39,0.39,0.40,0.40,0.41,0.41,0.41,0.40,0.41,0.39,0.37,0.37
Q13029	0.65,0.62,0.61,0.61,0.61,0.59,0.58,0.58,0.57,0.55,0.56,0.54,0.54,0.54,0.53,0.53,0.52,0.51,0.52,0.51,0.50,0.48,0.46,0.43,0.41,0.39,0.38,0.37,0.36,0.34,0.35,0.34,0.34,0.34,0.35,0.34,0.33,0.32,0.32,0.33,0.32,0.31,0.33,0.33,0.31,0.31,0.32,0.33,0.31,0.33,0.34,0.33,0.33,0.33,0.31,0.31,0.31,0.30,0.31,0.29,0.30,0.31,0.32,0.32,0.34,0.33,0.33,0.32,0.32,0.30,0.30,0.30,0.29,0.30,0.30,0.29,0.29,0.28,0.28,0.28,0.27,0.26,0.26,0.25,0.24,0.26,0.25,0.25,0.26,0.26,0.24,0.24,0.23,0.23,0.24,0.24,0.25,0.25,0.27,0.27,0.28,0.26,0.25,0.25,0.25,0.23,0.24,0.25,0.27,0.27,0.27,0.28,0.29,0.29,0.27,0.26,0.26,0.26,0.27,0.27,0.28,0.29,0.31,0.33,0.34,0.35,0.35,0.35,0.34,0.33,0.33,0.33,0.34,0.36,0.35,0.36,0.36,0.36,0.36,0.35,0.36,0.37,0.38,0.39,0.40,0.41,0.43,0.44,0.45,0.45,0.46,0.47,0.48,0.48,0.49,0.51,0.52,0.54,0.56,0.58,0.60,0.61,0.62,0.62,0.62,0.63,0.64,0.64,0.66,0.67,0.68,0.69,0.71,0.72,0.72,0.74,0.75,0.76,0.77,0.78,0.79,0.79,0.79,0.80,0.80,0.81,0.82,0.81,0.82,0.82,0.81,0.82,0.82,0.83,0.83,0.83,0.83,0.83,0.84,0.84,0.83,0.83,0.83,0.83,0.83,0.83,0.82,0.82,0.82,0.82,0.82,0.82,0.82,0.82,0.82,0.82,0.82,0.82,0.83,0.82,0.82,0.82,0.82,0.82,0.82,0.82,0.83,0.82,0.82,0.83,0.83,0.83,0.84,0.83,0.83,0.82,0.82,0.82,0.83,0.82,0.82,0.83,0.82,0.82,0.81,0.82,0.81,0.81,0.82,0.82,0.83,0.83,0.83,0.84,0.84,0.85,0.85,0.86,0.86,0.86,0.87,0.87,0.87,0.88,0.87,0.87,0.87,0.86,0.86,0.86,0.87,0.87,0.87,0.87,0.87,0.87,0.87,0.88,0.88,0.88,0.88,0.87,0.87,0.88,0.87,0.88,0.88,0.88,0.88,0.88,0.87,0.87,0.87,0.87,0.87,0.86,0.85,0.85,0.85,0.84,0.84,0.83,0.83,0.82,0.82,0.82,0.83,0.83,0.83,0.83,0.82,0.82,0.82,0.82,0.82,0.82,0.82,0.82,0.82,0.82,0.82,0.82,0.82,0.83,0.83,0.83,0.83,0.83,0.82,0.82,0.82,0.82,0.82,0.81,0.81,0.81,0.81,0.81,0.80,0.79,0.78,0.76,0.77,0.76,0.76,0.76,0.76,0.75,0.73,0.73,0.72,0.73,0.72,0.70,0.68,0.68,0.67,0.66,0.64,0.63,0.63,0.61,0.60,0.59,0.57,0.57,0.57,0.56,0.55,0.54,0.54,0.52,0.52,0.51,0.50,0.49,0.49,0.49,0.47,0.47,0.48,0.47,0.48,0.47,0.46,0.46,0.46,0.45,0.44,0.45,0.45,0.44,0.44,0.44,0.45,0.46,0.46,0.47,0.49,0.50,0.50,0.52,0.53,0.54,0.55,0.55,0.54,0.54,0.55,0.55,0.56,0.57,0.59,0.59,0.60,0.61,0.61,0.62,0.63,0.63,0.63,0.63,0.64,0.65,0.66,0.67,0.68,0.68,0.70,0.71,0.72,0.72,0.74,0.75,0.76,0.76,0.77,0.76,0.76,0.76,0.75,0.76,0.75,0.75,0.76,0.76,0.77,0.77,0.78,0.78,0.79,0.79,0.78,0.79,0.79,0.79,0.79,0.78,0.78,0.78,0.79,0.80,0.79,0.79,0.76,0.76,0.76,0.75,0.75,0.74,0.73,0.72,0.71,0.70,0.68,0.67,0.66,0.65,0.64,0.64,0.62,0.60,0.59,0.59,0.57,0.56,0.55,0.55,0.54,0.54,0.53,0.53,0.53,0.54,0.54,0.54,0.54,0.54,0.55,0.55,0.55,0.56,0.56,0.58,0.58,0.60,0.59,0.60,0.61,0.61,0.62,0.63,0.64,0.65,0.66,0.67,0.68,0.69,0.70,0.71,0.72,0.75,0.77,0.78,0.78,0.80,0.82,0.83,0.83,0.84,0.84,0.84,0.83,0.82,0.82,0.81,0.80,0.79,0.78,0.77,0.77,0.76,0.75,0.75,0.74,0.73,0.73,0.73,0.73,0.72,0.72,0.72,0.71,0.71,0.71,0.71,0.71,0.72,0.72,0.72,0.72,0.72,0.72,0.72,0.72,0.72,0.72,0.71,0.72,0.72,0.72,0.73,0.73,0.74,0.74,0.74,0.75,0.76,0.76,0.77,0.78,0.78,0.79,0.80,0.80,0.80,0.81,0.82,0.83,0.83,0.83,0.83,0.82,0.83,0.83,0.83,0.83,0.82,0.82,0.81,0.80,0.80,0.81,0.80,0.80,0.81,0.81,0.80,0.80,0.80,0.80,0.80,0.80,0.80,0.80,0.81,0.80,0.81,0.81,0.81,0.81,0.80,0.81,0.81,0.81,0.81,0.81,0.81,0.81,0.81,0.81,0.81,0.81,0.82,0.82,0.83,0.83,0.83,0.83,0.83,0.84,0.84,0.84,0.84,0.84,0.84,0.83,0.83,0.83,0.83,0.84,0.84,0.83,0.83,0.84,0.83,0.83,0.83,0.83,0.82,0.82,0.81,0.81,0.81,0.81,0.81,0.80,0.80,0.80,0.80,0.80,0.79,0.79,0.79,0.78,0.78,0.78,0.78,0.78,0.79,0.79,0.79,0.79,0.79,0.79,0.79,0.79,0.79,0.79,0.79,0.78,0.78,0.78,0.78,0.78,0.78,0.78,0.78,0.79,0.79,0.79,0.80,0.80,0.80,0.79,0.79,0.80,0.80,0.80,0.81,0.81,0.82,0.82,0.83,0.83,0.84,0.83,0.84,0.84,0.83,0.82,0.82,0.82,0.81,0.82,0.82,0.82,0.82,0.82,0.81,0.81,0.80,0.80,0.80,0.80,0.79,0.79,0.79,0.79,0.79,0.79,0.78,0.77,0.77,0.77,0.77,0.78,0.77,0.78,0.77,0.77,0.78,0.78,0.78,0.78,0.77,0.77,0.77,0.76,0.76,0.76,0.77,0.77,0.76,0.76,0.75,0.75,0.76,0.76,0.76,0.76,0.76,0.76,0.77,0.77,0.77,0.78,0.78,0.79,0.78,0.77,0.76,0.77,0.77,0.77,0.76,0.76,0.76,0.76,0.76,0.76,0.76,0.76,0.75,0.76,0.76,0.77,0.77,0.77,0.78,0.78,0.78,0.78,0.79,0.80,0.80,0.81,0.81,0.81,0.81,0.81,0.82,0.82,0.82,0.83,0.82,0.82,0.82,0.82,0.82,0.82,0.82,0.84,0.83,0.84,0.85,0.85,0.85,0.85,0.85,0.85,0.85,0.85,0.84,0.85,0.85,0.85,0.84,0.85,0.84,0.83,0.82,0.80,0.79,0.79,0.78,0.78,0.78,0.77,0.77,0.76,0.77,0.76,0.76,0.76,0.75,0.75,0.74,0.74,0.75,0.75,0.75,0.75,0.75,0.76,0.76,0.75,0.75,0.75,0.75,0.74,0.74,0.74,0.74,0.75,0.73,0.73,0.72,0.72,0.72,0.72,0.73,0.74,0.75,0.76,0.76,0.77,0.77,0.77,0.77,0.77,0.78,0.78,0.78,0.79,0.80,0.80,0.81,0.81,0.81,0.80,0.80,0.80,0.80,0.80,0.80,0.80,0.80,0.80,0.80,0.81,0.81,0.82,0.82,0.81,0.81,0.83,0.83,0.83,0.83,0.83,0.83,0.83,0.83,0.84,0.84,0.84,0.84,0.84,0.84,0.84,0.84,0.83,0.83,0.83,0.83,0.82,0.83,0.82,0.83,0.83,0.82,0.83,0.82,0.82,0.82,0.82,0.82,0.82,0.82,0.82,0.81,0.82,0.81,0.82,0.83,0.83,0.83,0.83,0.83,0.82,0.82,0.82,0.81,0.82,0.82,0.82,0.82,0.81,0.80,0.81,0.81,0.81,0.81,0.81,0.81,0.81,0.81,0.81,0.81,0.81,0.81,0.82,0.82,0.83,0.83,0.84,0.84,0.85,0.85,0.85,0.85,0.85,0.84,0.84,0.84,0.84,0.84,0.84,0.84,0.84,0.84,0.85,0.85,0.86,0.86,0.85,0.86,0.86,0.87,0.87,0.88,0.88,0.88,0.88,0.88,0.88,0.89,0.89,0.88,0.88,0.87,0.87,0.87,0.87,0.88,0.87,0.87,0.87,0.87,0.87,0.87,0.87,0.87,0.87,0.88,0.88,0.88,0.88,0.88,0.88,0.89,0.88,0.88,0.88,0.88,0.89,0.89,0.89,0.89,0.89,0.89,0.89,0.89,0.89,0.89,0.88,0.88,0.87,0.86,0.86,0.87,0.87,0.87,0.87,0.87,0.87,0.86,0.86,0.86,0.85,0.86,0.85,0.86,0.85,0.85,0.85,0.85,0.84,0.84,0.83,0.83,0.82,0.83,0.82,0.82,0.81,0.81,0.80,0.80,0.80,0.80,0.79,0.79,0.79,0.78,0.78,0.79,0.79,0.79,0.80,0.80,0.80,0.79,0.79,0.79,0.79,0.78,0.78,0.77,0.77,0.78,0.76,0.76,0.74,0.72,0.71,0.70,0.69,0.70,0.68,0.68,0.67,0.67,0.66,0.66,0.65,0.65,0.63,0.62,0.62,0.60,0.58,0.58,0.57,0.55,0.55,0.54,0.53,0.52,0.53,0.51,0.50,0.48,0.47,0.47,0.46,0.45,0.44,0.43,0.41,0.40,0.40,0.41,0.41,0.41,0.41,0.42,0.43,0.41,0.40,0.40,0.40,0.40,0.38,0.38,0.38,0.37,0.37,0.38,0.37,0.36,0.35,0.36,0.36,0.35,0.37,0.37,0.37,0.36,0.36,0.35,0.34,0.33,0.34,0.33,0.33,0.33,0.32,0.32,0.33,0.34,0.35,0.34,0.34,0.34,0.35,0.37,0.37,0.37,0.38,0.38,0.38,0.38,0.40,0.42,0.43,0.44,0.45,0.45,0.46,0.48,0.49,0.51,0.51,0.50,0.51,0.51,0.51,0.51,0.53,0.54,0.56,0.58,0.59,0.61,0.63,0.64,0.66,0.68,0.70,0.70,0.71,0.71,0.73,0.73,0.73,0.73,0.73,0.73,0.73,0.73,0.73,0.73,0.74,0.73,0.73,0.73,0.72,0.72,0.71,0.70,0.70,0.70,0.70,0.70,0.72,0.71,0.71,0.72,0.72,0.72,0.73,0.73,0.73,0.73,0.72,0.72,0.72,0.72,0.71,0.71,0.71,0.71,0.71,0.71,0.72,0.72,0.72,0.72,0.72,0.73,0.75,0.75,0.76,0.76,0.77,0.77,0.78,0.78,0.78,0.79,0.80,0.80,0.81,0.81,0.82,0.82,0.83,0.83,0.83,0.82,0.82,0.82,0.81,0.81,0.81,0.80,0.80,0.80,0.79,0.78,0.76,0.75,0.74,0.74,0.73,0.73,0.72,0.71,0.70,0.69,0.68,0.67,0.67,0.65,0.65,0.63,0.63,0.62,0.61,0.60,0.60,0.59,0.57,0.56,0.55,0.55,0.53,0.52,0.52,0.53,0.53,0.53,0.52,0.53,0.53,0.53,0.54,0.55,0.55,0.55,0.57,0.59,0.60,0.62,0.61,0.60,0.61,0.61,0.62,0.62,0.64,0.64,0.64,0.64,0.65,0.66,0.68,0.68,0.68,0.69,0.70,0.70,0.71,0.73,0.74,0.75,0.76,0.77,0.78,0.78,0.77,0.77,0.77,0.78,0.77,0.77,0.77,0.77,0.77,0.77,0.77,0.77,0.77,0.78,0.78,0.78,0.79,0.79,0.79,0.78,0.79,0.79,0.79,0.79,0.78,0.78,0.77,0.76,0.76,0.75,0.74,0.74,0.74,0.74,0.74,0.74,0.73,0.72,0.73,0.73,0.73,0.74,0.74,0.74,0.74,0.75,0.74,0.75,0.75,0.75,0.76,0.75,0.74,0.72,0.70,0.70,0.68,0.67,0.67,0.67,0.68,0.66,0.66,0.66,0.65,0.65,0.64,0.64,0.63,0.64,0.63,0.62,0.62,0.62,0.62,0.61,0.61,0.61,0.60,0.60,0.60,0.60,0.60,0.60,0.60,0.59,0.59,0.60,0.59,0.59,0.59,0.59,0.60,0.62,0.63,0.64,0.65,0.66,0.67,0.66,0.66,0.67,0.69,0.69,0.69,0.70,0.71,0.72,0.74,0.75,0.74,0.75,0.77,0.78,0.78,0.77,0.79,0.78,0.78,0.79,0.78,0.77,0.77,0.77,0.76,0.76,0.75,0.73,0.73,0.73,0.73,0.73,0.73,0.72,0.72,0.72,0.73,0.72,0.73,0.73,0.74,0.74,0.74,0.74,0.74,0.74,0.74,0.74,0.74,0.74,0.74,0.75,0.75,0.76,0.76,0.76,0.76,0.75,0.76,0.77,0.77,0.78,0.79,0.80,0.80,0.80,0.80,0.82,0.83,0.84,0.84,0.83,0.83,0.83,0.84,0.83,0.83,0.83,0.83,0.83,0.83,0.82,0.82,0.82,0.82,0.82,0.81,0.81,0.81,0.82,0.82,0.81,0.81,0.81,0.81,0.81,0.81,0.81,0.82,0.82,0.81,0.82,0.82,0.82,0.82,0.82,0.82,0.82,0.82,0.82,0.81,0.82,0.82,0.81,0.82,0.81,0.82,0.82,0.81,0.82,0.82,0.82,0.83,0.83,0.83,0.84,0.84,0.84,0.84,0.84,0.84,0.83,0.83,0.83,0.83,0.83,0.83,0.83,0.84,0.84,0.84,0.85,0.85,0.85,0.84,0.85,0.85,0.84,0.85,0.85,0.84,0.85,0.85,0.85,0.85,0.84,0.84,0.84,0.84,0.84,0.84,0.84,0.83,0.83,0.82,0.83,0.82,0.83,0.82,0.82,0.82,0.82,0.82,0.82,0.82,0.82,0.83,0.83,0.83,0.82,0.81,0.80,0.80,0.80,0.80,0.81,0.81,0.81,0.81,0.80,0.80,0.80,0.80,0.80,0.80,0.80,0.80,0.80,0.80,0.80,0.80,0.80,0.79,0.80,0.80,0.80,0.79,0.80,0.79,0.80,0.80,0.80,0.80,0.81,0.81,0.81,0.81,0.81,0.80,0.80,0.81,0.82,0.82,0.82,0.82,0.81,0.81,0.80,0.80,0.79,0.80,0.81,0.80,0.80,0.80,0.81
P30041	0.40,0.42,0.40,0.40,0.39,0.38,0.39,0.39,0.37,0.37,0.39,0.38,0.37,0.36,0.35,0.34,0.33,0.32,0.31,0.31,0.30,0.29,0.27,0.27,0.28,0.28,0.26,0.25,0.25,0.24,0.23,0.23,0.23,0.22,0.22,0.22,0.22,0.21,0.23,0.23,0.21,0.22,0.22,0.22,0.22,0.23,0.23,0.21,0.21,0.21,0.20,0.18,0.18,0.18,0.18,0.18,0.20,0.21,0.21,0.21,0.22,0.21,0.21,0.21,0.21,0.19,0.19,0.20,0.21,0.20,0.23,0.24,0.26,0.26,0.27,0.28,0.29,0.29,0.31,0.29,0.29,0.29,0.27,0.26,0.25,0.25,0.27,0.26,0.28,0.28,0.28,0.29,0.30,0.30,0.31,0.31,0.31,0.30,0.30,0.32,0.32,0.33,0.34,0.36,0.37,0.37,0.38,0.38,0.37,0.36,0.36,0.33,0.32,0.30,0.29,0.28,0.27,0.25,0.26,0.25,0.26,0.26,0.26,0.27,0.27,0.28,0.28,0.27,0.28,0.27,0.27,0.29,0.29,0.29,0.29,0.30,0.30,0.31,0.31,0.30,0.28,0.28,0.27,0.26,0.24,0.23,0.22,0.21,0.21,0.22,0.23,0.25,0.26,0.27,0.27,0.28,0.28,0.29,0.30,0.32,0.30,0.32,0.32,0.34,0.34,0.35,0.34,0.34,0.32,0.32,0.33,0.34,0.32,0.33,0.33,0.34,0.34,0.34,0.34,0.35,0.36,0.35,0.37,0.38,0.39,0.40,0.41,0.41,0.42,0.44,0.44,0.45,0.45,0.45,0.46,0.47,0.48,0.48,0.47,0.46,0.44,0.45,0.44,0.44,0.43,0.43,0.43,0.44,0.45,0.46,0.47,0.46,0.45,0.47,0.46,0.46,0.46,0.46,0.48,0.47,0.46,0.46,0.48,0.46
Q13882	0.54,0.53,0.52,0.54,0.54,0.52,0.50,0.50,0.48,0.49,0.49,0.49,0.49,0.48,0.46,0.46,0.45,0.45,0.45,0.45,0.45,0.44,0.43,0.41,0.39,0.38,0.35,0.34,0.33,0.31,0.32,0.33,0.34,0.34,0.35,0.36,0.37,0.37,0.37,0.37,0.35,0.34,0.34,0.33,0.32,0.31,0.31,0.31,0.30,0.31,0.32,0.31,0.31,0.31,0.31,0.32,0.33,0.33,0.32,0.30,0.30,0.31,0.30,0.29,0.29,0.29,0.29,0.29,0.29,0.29,0.30,0.28,0.27,0.26,0.27,0.28,0.27,0.27,0.27,0.26,0.26,0.26,0.26,0.26,0.25,0.25,0.25,0.26,0.26,0.27,0.27,0.25,0.25,0.25,0.24,0.23,0.23,0.21,0.22,0.22,0.24,0.25,0.24,0.24,0.24,0.24,0.23,0.24,0.24,0.24,0.24,0.25,0.27,0.28,0.28,0.27,0.26,0.25,0.24,0.24,0.26,0.27,0.28,0.29,0.29,0.30,0.30,0.30,0.30,0.31,0.29,0.27,0.29,0.29,0.29,0.30,0.31,0.32,0.33,0.32,0.32,0.32,0.31,0.30,0.31,0.31,0.32,0.33,0.33,0.34,0.34,0.34,0.35,0.34,0.33,0.34,0.33,0.33,0.33,0.33,0.33,0.33,0.33,0.33,0.33,0.33,0.33,0.32,0.34,0.34,0.33,0.34,0.35,0.35,0.36,0.37,0.36,0.36,0.37,0.37,0.38,0.39,0.38,0.37,0.38,0.37,0.37,0.36,0.36,0.35,0.36,0.36,0.37,0.36,0.36,0.35,0.33,0.33,0.33,0.33,0.33,0.33,0.32,0.33,0.34,0.35,0.36,0.35,0.35,0.35,0.35,0.35,0.35,0.35,0.33,0.32,0.32,0.31,0.30,0.29,0.29,0.27,0.28,0.28,0.28,0.27,0.27,0.27,0.27,0.27,0.27,0.26,0.24,0.23,0.23,0.24,0.25,0.26,0.26,0.26,0.26,0.26,0.25,0.24,0.22,0.22,0.20,0.20,0.21,0.21,0.19,0.19,0.19,0.19,0.19,0.19,0.20,0.20,0.23,0.25,0.25,0.26,0.28,0.27,0.28,0.28,0.29,0.30,0.29,0.29,0.29,0.29,0.29,0.29,0.29,0.28,0.27,0.26,0.25,0.24,0.24,0.25,0.25,0.25,0.27,0.27,0.28,0.28,0.27,0.26,0.25,0.25,0.25,0.25,0.24,0.24,0.24,0.23,0.22,0.20,0.18,0.18,0.17,0.15,0.16,0.15,0.14,0.13,0.12,0.13,0.13,0.13,0.13,0.13,0.13,0.14,0.14,0.17,0.18,0.21,0.22,0.22,0.22,0.23,0.24,0.23,0.25,0.25,0.25,0.25,0.26,0.26,0.26,0.26,0.26,0.27,0.26,0.26,0.26,0.27,0.29,0.29,0.28,0.27,0.27,0.27,0.27,0.27,0.27,0.27,0.27,0.27,0.27,0.27,0.26,0.26,0.25,0.25,0.22,0.20,0.18,0.18,0.18,0.16,0.17,0.17,0.15,0.13,0.13,0.15,0.15,0.16,0.17,0.18,0.19,0.19,0.19,0.20,0.21,0.21,0.20,0.20,0.21,0.21,0.22,0.22,0.23,0.24,0.24,0.26,0.27,0.28,0.28,0.30,0.32,0.32,0.32,0.34,0.34,0.34,0.34,0.35,0.35,0.34,0.35,0.35,0.36,0.36,0.38,0.38,0.36,0.36,0.36,0.35,0.34,0.34,0.34,0.34,0.34,0.34,0.34,0.33,0.33,0.33,0.33,0.34,0.34,0.34,0.34,0.34,0.34,0.34,0.34,0.35,0.33,0.33,0.34,0.34,0.33,0.34,0.35,0.35,0.36,0.37,0.38,0.38,0.37,0.36,0.37,0.36,0.34
Q9UMS4	0.37,0.39,0.39,0.38,0.36,0.35,0.35,0.36,0.35,0.34,0.34,0.35,0.35,0.34,0.35,0.36,0.36,0.36,0.36,0.35,0.35,0.33,0.32,0.33,0.33,0.35,0.34,0.35,0.35,0.35,0.35,0.34,0.35,0.35,0.34,0.37,0.38,0.39,0.41,0.41,0.42,0.44,0.44,0.45,0.46,0.48,0.50,0.50,0.50,0.51,0.53,0.54,0.53,0.53,0.54,0.54,0.53,0.54,0.54,0.54,0.56,0.57,0.56,0.57,0.56,0.56,0.55,0.57,0.57,0.57,0.56,0.56,0.57,0.57,0.57,0.58,0.57,0.57,0.56,0.56,0.56,0.56,0.55,0.55,0.54,0.54,0.53,0.53,0.53,0.53,0.53,0.52,0.51,0.52,0.52,0.52,0.52,0.53,0.53,0.53,0.53,0.53,0.53,0.53,0.53,0.53,0.53,0.53,0.53,0.54,0.54,0.54,0.55,0.55,0.55,0.56,0.58,0.58,0.59,0.60,0.60,0.60,0.60,0.61,0.62,0.63,0.64,0.65,0.65,0.66,0.67,0.68,0.69,0.70,0.71,0.72,0.73,0.74,0.75,0.76,0.77,0.77,0.78,0.79,0.79,0.79,0.79,0.78,0.77,0.77,0.78,0.77,0.76,0.75,0.74,0.72,0.71,0.70,0.68,0.67,0.66,0.65,0.64,0.63,0.62,0.61,0.59,0.58,0.57,0.56,0.56,0.56,0.55,0.55,0.54,0.54,0.53,0.51,0.49,0.48,0.47,0.47,0.46,0.44,0.43,0.43,0.42,0.43,0.43,0.44,0.42,0.42,0.42,0.43,0.43,0.42,0.42,0.42,0.42,0.44,0.45,0.45,0.44,0.43,0.43,0.42,0.41,0.42,0.41,0.39,0.39,0.39,0.38,0.37,0.36,0.36,0.33,0.32,0.32,0.31,0.30,0.29,0.28,0.27,0.28,0.27,0.25,0.25,0.23,0.23,0.23,0.24,0.24,0.25,0.25,0.25,0.26,0.26,0.26,0.24,0.24,0.24,0.22,0.24,0.25,0.26,0.26,0.26,0.26,0.26,0.26,0.25,0.23,0.23,0.25,0.25,0.26,0.26,0.26,0.26,0.26,0.26,0.26,0.26,0.25,0.25,0.25,0.25,0.26,0.26,0.25,0.25,0.23,0.24,0.24,0.24,0.24,0.24,0.25,0.25,0.25,0.24,0.25,0.25,0.23,0.24,0.24,0.25,0.24,0.24,0.24,0.24,0.24,0.24,0.24,0.22,0.22,0.20,0.21,0.21,0.21,0.21,0.21,0.21,0.20,0.21,0.21,0.22,0.23,0.22,0.22,0.22,0.22,0.22,0.21,0.21,0.21,0.20,0.21,0.20,0.19,0.19,0.20,0.18,0.19,0.19,0.19,0.20,0.21,0.22,0.22,0.22,0.22,0.22,0.22,0.23,0.22,0.22,0.22,0.22,0.22,0.22,0.23,0.23,0.23,0.23,0.22,0.22,0.21,0.21,0.22,0.22,0.23,0.23,0.22,0.22,0.21,0.20,0.20,0.19,0.20,0.21,0.21,0.21,0.22,0.22,0.23,0.20,0.20,0.20,0.19,0.20,0.20,0.21,0.20,0.20,0.21,0.20,0.20,0.20,0.19,0.20,0.21,0.20,0.21,0.22,0.22,0.22,0.22,0.22,0.21,0.21,0.21,0.21,0.21,0.21,0.21,0.21,0.20,0.21,0.20,0.20,0.21,0.21,0.22,0.22,0.23,0.22,0.23,0.22,0.22,0.22,0.22,0.24,0.25,0.25,0.26,0.26,0.26,0.27,0.27,0.27,0.27,0.26,0.27,0.26,0.26,0.27,0.27,0.27,0.27,0.27,0.25,0.25,0.25,0.26,0.26,0.25,0.25,0.25,0.25,0.25,0.26,0.26,0.25,0.24,0.25,0.24,0.23,0.23,0.23,0.23,0.24,0.23,0.23,0.21,0.22,0.21,0.21,0.21,0.20,0.20,0.20,0.19,0.20,0.20,0.19,0.20,0.20,0.20,0.20,0.20,0.20,0.20,0.20,0.20,0.20,0.20,0.20,0.20,0.20,0.20,0.20,0.20,0.19,0.19,0.18,0.17,0.17,0.18,0.17,0.17,0.16,0.15,0.15,0.12,0.12,0.11,0.12,0.12,0.12,0.12,0.13,0.13
Q56P42	0.45,0.44,0.42,0.43,0.44,0.42,0.41,0.42,0.41,0.40,0.41,0.41,0.40,0.42,0.41,0.40,0.41,0.41,0.41,0.41,0.42,0.39,0.39,0.38,0.38,0.38,0.37,0.38,0.40,0.38,0.38,0.38,0.39,0.40,0.40,0.40,0.39,0.38,0.38,0.37,0.37,0.36,0.36,0.38,0.37,0.36,0.36,0.36,0.34,0.35,0.34,0.33,0.32,0.32,0.30,0.30,0.31,0.30,0.29,0.31,0.30,0.30,0.32,0.31,0.31,0.30,0.30,0.30,0.30,0.30,0.31,0.30,0.32,0.32,0.33,0.35,0.37,0.37,0.38,0.39,0.39,0.38,0.38,0.38,0.37,0.37,0.38,0.38,0.40,0.41,0.42,0.43,0.45,0.47,0.47,0.49,0.51
Q6ZRP7	0.88,0.88,0.88,0.89,0.89,0.89,0.89,0.90,0.90,0.90,0.90,0.90,0.90,0.89,0.89,0.89,0.89,0.89,0.88,0.88,0.87,0.87,0.87,0.87,0.87,0.86,0.86,0.86,0.86,0.86,0.85,0.83,0.81,0.80,0.78,0.76,0.75,0.74,0.73,0.73,0.71,0.69,0.67,0.65,0.63,0.61,0.60,0.58,0.58,0.56,0.54,0.53,0.52,0.51,0.49,0.47,0.47,0.46,0.45,0.43,0.41,0.39,0.37,0.35,0.34,0.31,0.30,0.28,0.26,0.24,0.23,0.22,0.21,0.21,0.20,0.20,0.20,0.19,0.19,0.18,0.17,0.17,0.18,0.18,0.17,0.18,0.19,0.18,0.18,0.17,0.16,0.17,0.16,0.15,0.15,0.15,0.14,0.12,0.12,0.11,0.11,0.11,0.12,0.12,0.14,0.15,0.15,0.16,0.17,0.17,0.17,0.18,0.18,0.18,0.19,0.18,0.19,0.20,0.20,0.19,0.19,0.19,0.18,0.17,0.17,0.18,0.17,0.17,0.17,0.18,0.19,0.21,0.21,0.21,0.21,0.22,0.24,0.24,0.26,0.26,0.28,0.29,0.30,0.31,0.31,0.30,0.30,0.30,0.29,0.29,0.29,0.29,0.28,0.28,0.28,0.28,0.28,0.30,0.29,0.31,0.32,0.34,0.34,0.34,0.34,0.36,0.37,0.37,0.37,0.38,0.36,0.36,0.35,0.35,0.36,0.36,0.37,0.36,0.36,0.34,0.35,0.35,0.34,0.35,0.35,0.37,0.36,0.38,0.39,0.39,0.38,0.38,0.38,0.38,0.37,0.37,0.37,0.38,0.39,0.39,0.38,0.36,0.34,0.34,0.33,0.33,0.32,0.31,0.30,0.30,0.28,0.28,0.27,0.27,0.28,0.27,0.27,0.26,0.25,0.25,0.24,0.23,0.24,0.25,0.24,0.24,0.23,0.23,0.21,0.22,0.23,0.24,0.25,0.25,0.27,0.29,0.30,0.30,0.28,0.26,0.26,0.25,0.25,0.26,0.27,0.28,0.29,0.30,0.31,0.32,0.33,0.33,0.35,0.35,0.35,0.36,0.37,0.37,0.37,0.38,0.39,0.39,0.38,0.39,0.38,0.37,0.36,0.36,0.36,0.37,0.37,0.35,0.37,0.37,0.38,0.38,0.37,0.39,0.39,0.40,0.42,0.43,0.44,0.46,0.48,0.49,0.49,0.50,0.51,0.52,0.53,0.53,0.54,0.53,0.53,0.53,0.52,0.52,0.53,0.53,0.53,0.52,0.52,0.52,0.50,0.49,0.49,0.49,0.47,0.47,0.45,0.44,0.44,0.42,0.41,0.41,0.38,0.37,0.35,0.34,0.33,0.31,0.31,0.30,0.28,0.27,0.26,0.26,0.24,0.23,0.22,0.21,0.20,0.19,0.19,0.18,0.16,0.16,0.14,0.13,0.12,0.12,0.12,0.12,0.12,0.13,0.13,0.15,0.16,0.16,0.17,0.18,0.18,0.18,0.19,0.19,0.18,0.19,0.20,0.21,0.20,0.22,0.24,0.23,0.24,0.26,0.27,0.27,0.26,0.26,0.26,0.26,0.27,0.27,0.26,0.27,0.28,0.28,0.29,0.30,0.31,0.30,0.31,0.33,0.34,0.36,0.36,0.36,0.34,0.34,0.35,0.36,0.35,0.36,0.36,0.35,0.35,0.35,0.34,0.33,0.33,0.35,0.34,0.32,0.32,0.31,0.30,0.27,0.26,0.27,0.26,0.26,0.25,0.24,0.25,0.24,0.23,0.22,0.22,0.21,0.20,0.19,0.20,0.18,0.17,0.17,0.17,0.19,0.18,0.18,0.19,0.20,0.19,0.20,0.20,0.20,0.23,0.24,0.24,0.25,0.24,0.24,0.22,0.22,0.22,0.22,0.22,0.22,0.22,0.22,0.23,0.23,0.23,0.22,0.22,0.22,0.23,0.24,0.25,0.26,0.27,0.27,0.27,0.27,0.29,0.28,0.27,0.27,0.26,0.26,0.26,0.27,0.26,0.26,0.26,0.26,0.26,0.25,0.25,0.24,0.24,0.24,0.24,0.24,0.24,0.25,0.25,0.25,0.24,0.25,0.25,0.24,0.25,0.26,0.26,0.27,0.29,0.28,0.29,0.28,0.28,0.27,0.29,0.30,0.30,0.30,0.30,0.31,0.31,0.30,0.29,0.29,0.29,0.30,0.30,0.29,0.30,0.30,0.29,0.29,0.29,0.31,0.32,0.35,0.36,0.38,0.39,0.39,0.39,0.40,0.40,0.41,0.42,0.41,0.40,0.41,0.40,0.38,0.38,0.39,0.38,0.38,0.38,0.37,0.38,0.38,0.37,0.37,0.38,0.38,0.38,0.39,0.40,0.40,0.40,0.41,0.43,0.44,0.45,0.47,0.49,0.50,0.50,0.51,0.50,0.51,0.51,0.52,0.54,0.55,0.57,0.58,0.59,0.60,0.62,0.64,0.65,0.67,0.69,0.71,0.71,0.73,0.75,0.77,0.78,0.77,0.79,0.81,0.83,0.83,0.84,0.86,0.87,0.88,0.89,0.88,0.89,0.89,0.89,0.88,0.88,0.88,0.88,0.88,0.88,0.88,0.87,0.87,0.87,0.87,0.87,0.87,0.87,0.86,0.86,0.86,0.87,0.86,0.86,0.86,0.86,0.86,0.86,0.86,0.87,0.87,0.87,0.87,0.86,0.87,0.86,0.86,0.86,0.85,0.86,0.85,0.85,0.85,0.84,0.84,0.83,0.83,0.82,0.81,0.81,0.80,0.80,0.80,0.79,0.78,0.77,0.76,0.75,0.74,0.74,0.73,0.72,0.71,0.70,0.69,0.68,0.68,0.66,0.65,0.64,0.63,0.63,0.62,0.62,0.62,0.61,0.61,0.61,0.61,0.61,0.61,0.61,0.62,0.61,0.61,0.61,0.61,0.61,0.62,0.61,0.61,0.62,0.62,0.62,0.62,0.63,0.63,0.64,0.64,0.64,0.65,0.65,0.66
Q9Y5P8	0.71,0.69,0.68,0.68,0.67,0.66,0.66,0.64,0.63,0.63,0.62,0.62,0.61,0.61,0.61,0.60,0.60,0.61,0.61,0.61,0.61,0.61,0.60,0.60,0.61,0.61,0.61,0.61,0.61,0.61,0.62,0.63,0.63,0.64,0.65,0.66,0.67,0.68,0.68,0.69,0.70,0.70,0.71,0.73,0.73,0.74,0.75,0.76,0.78,0.79,0.80,0.81,0.82,0.83,0.84,0.85,0.86,0.87,0.87,0.87,0.88,0.89,0.89,0.89,0.89,0.89,0.88,0.88,0.88,0.88,0.89,0.89,0.89,0.88,0.88,0.87,0.87,0.88,0.88,0.88,0.88,0.88,0.89,0.89,0.89,0.89,0.89,0.88,0.88,0.88,0.88,0.88,0.88,0.89,0.89,0.89,0.89,0.89,0.89,0.87,0.88,0.87,0.87,0.87,0.86,0.86,0.86,0.85,0.85,0.83,0.82,0.81,0.79,0.79,0.78,0.78,0.78,0.79,0.77,0.77,0.75,0.74,0.73,0.71,0.69,0.68,0.68,0.65,0.65,0.65,0.63,0.60,0.59,0.59,0.56,0.56,0.56,0.55,0.54,0.52,0.52,0.50,0.50,0.49,0.47,0.46,0.45,0.43,0.42,0.41,0.41,0.39,0.40,0.40,0.39,0.38,0.37,0.35,0.33,0.32,0.30,0.30,0.28,0.28,0.28,0.28,0.27,0.26,0.27,0.27,0.27,0.28,0.28,0.27,0.26,0.26,0.26,0.25,0.24,0.23,0.24,0.24,0.23,0.21,0.22,0.22,0.22,0.23,0.23,0.24,0.23,0.23,0.24,0.22,0.22,0.22,0.22,0.21,0.22,0.22,0.22,0.23,0.24,0.26,0.27,0.27,0.29,0.29,0.29,0.29,0.28,0.28,0.27,0.27,0.28,0.27,0.27,0.26,0.25,0.25,0.25,0.24,0.25,0.26,0.25,0.25,0.26,0.25,0.25,0.25,0.25,0.26,0.27,0.26,0.28,0.29,0.28,0.28,0.30,0.29,0.29,0.29,0.30,0.28,0.26,0.24,0.23,0.22,0.21,0.21,0.21,0.21,0.19,0.19,0.20,0.20,0.20,0.21,0.21,0.22,0.22,0.22,0.23,0.23,0.22,0.22,0.22,0.23,0.23,0.22,0.22,0.22,0.22,0.20,0.20,0.19,0.19,0.19,0.20,0.20,0.21,0.22,0.23,0.22,0.22,0.23,0.23,0.24,0.25,0.25,0.25,0.25,0.24,0.24,0.24,0.24,0.22,0.22,0.21,0.21,0.20,0.20,0.20,0.20,0.20,0.20,0.20,0.21,0.20,0.21,0.22,0.23,0.23,0.21,0.22,0.22,0.24,0.23,0.23,0.23,0.22,0.21,0.20,0.22,0.23,0.23,0.22,0.22,0.22,0.21,0.21,0.21,0.23,0.23,0.23,0.23,0.24,0.24,0.25,0.25,0.25,0.26,0.27,0.29,0.29,0.28,0.29,0.31,0.31,0.31,0.30,0.29,0.29,0.29,0.29,0.29,0.28,0.26,0.26,0.26,0.26,0.25,0.25,0.25,0.22,0.21,0.21,0.22,0.23,0.23,0.23,0.23,0.23,0.22,0.21,0.21,0.21,0.21,0.21,0.21,0.20,0.21,0.21,0.21,0.21,0.21,0.21,0.20,0.19,0.18,0.18,0.18,0.18,0.18,0.19,0.19,0.18,0.19,0.19,0.19,0.20,0.21,0.21,0.22,0.23,0.25,0.26,0.28,0.28,0.30,0.29,0.29,0.31,0.31,0.32,0.33,0.33,0.33,0.34,0.35,0.36,0.36,0.37,0.36,0.34,0.35,0.34,0.36,0.37,0.38,0.39,0.39,0.39,0.39,0.38,0.39,0.39,0.39,0.38,0.39,0.40,0.41,0.41,0.40,0.41,0.39,0.37,0.36,0.34,0.33,0.31,0.31,0.30,0.29,0.30,0.28,0.27,0.28,0.29,0.27,0.27,0.28,0.29,0.29,0.30,0.31,0.31,0.32,0.32,0.33,0.33,0.33,0.35,0.37,0.39,0.39,0.40,0.42,0.44,0.44,0.43,0.43,0.41,0.41,0.41,0.41,0.42,0.43,0.44,0.44,0.46,0.47,0.47,0.48,0.48,0.49,0.49,0.51,0.52,0.52,0.54,0.55,0.56,0.57,0.58,0.58,0.58,0.59,0.59,0.60,0.59,0.57,0.57,0.56,0.55,0.54,0.54,0.51,0.51,0.51,0.50,0.50,0.52,0.53,0.53,0.54,0.56,0.57,0.57,0.59,0.61,0.62,0.62,0.65,0.66,0.67,0.68,0.69,0.69,0.70,0.70,0.69,0.70,0.70,0.70,0.69,0.70,0.69,0.69,0.70,0.70,0.71,0.72,0.73,0.74,0.75,0.76,0.76,0.78,0.79,0.80,0.82,0.83,0.83,0.84,0.86,0.86,0.87,0.88,0.88,0.87,0.87,0.87,0.88,0.87
Q2NL68	0.87,0.87,0.87,0.86,0.86,0.86,0.86,0.86,0.87,0.87,0.87,0.87,0.87,0.87,0.88,0.88,0.88,0.87,0.88,0.88,0.88,0.88,0.89,0.89,0.88,0.89,0.88,0.89,0.89,0.89,0.89,0.89,0.89,0.89,0.89,0.89,0.89,0.89,0.89,0.89,0.89,0.90,0.90,0.90,0.90,0.90,0.90,0.91,0.90,0.90,0.90,0.90,0.91,0.90,0.90,0.90,0.90,0.90,0.90,0.90,0.90,0.89,0.90,0.89,0.89,0.89,0.88,0.88,0.89,0.88,0.88,0.88,0.88,0.88,0.87,0.87,0.88,0.87,0.87,0.86,0.85,0.84,0.83,0.82,0.81,0.80,0.79,0.78,0.78,0.78,0.78,0.77,0.76,0.76,0.75,0.74,0.74,0.73,0.73,0.72,0.72,0.71,0.72,0.70,0.70,0.69,0.69,0.68,0.68,0.67,0.66,0.66,0.65,0.64,0.65,0.65,0.65,0.66,0.66,0.66,0.67,0.68,0.69,0.71,0.72,0.72,0.73,0.74,0.74,0.75,0.75,0.75,0.76,0.76,0.76,0.77,0.78,0.79,0.79,0.79,0.79,0.79,0.80,0.79,0.81,0.81,0.82,0.83,0.83,0.84,0.85,0.85,0.85,0.86,0.86,0.85,0.84,0.84,0.83,0.82,0.81,0.80,0.79,0.78,0.77,0.77,0.76,0.76,0.76,0.75,0.74,0.73,0.73,0.72,0.71,0.70,0.69,0.69,0.68,0.68,0.67,0.66,0.65,0.65,0.64,0.63,0.63,0.63,0.62,0.62,0.61,0.60,0.60,0.60,0.60,0.61,0.62,0.63,0.63,0.64,0.65,0.66,0.67,0.68,0.69,0.69,0.70,0.71,0.71,0.71,0.72,0.73,0.74,0.75,0.75,0.76,0.77,0.78,0.79,0.80,0.81,0.81,0.82,0.82,0.83,0.84,0.85,0.85,0.86,0.87,0.88,0.89,0.89,0.90,0.90,0.90,0.90,0.90,0.90,0.90,0.90,0.90,0.90,0.89,0.90,0.89,0.90,0.89,0.89,0.89,0.89,0.88,0.88,0.88,0.88,0.88,0.88,0.88,0.88,0.87,0.86,0.85,0.84,0.84,0.83,0.82,0.81,0.80,0.79,0.78,0.78,0.76,0.76,0.75,0.74,0.74,0.73,0.72,0.71,0.71,0.71,0.71,0.71,0.71,0.71,0.71,0.71,0.70,0.70,0.70,0.70,0.70,0.70,0.70,0.70,0.70,0.70,0.70,0.70,0.70,0.71,0.71,0.72,0.73,0.73,0.75,0.75,0.76,0.77,0.78,0.79,0.79,0.80,0.81,0.81,0.81,0.82,0.83,0.83,0.84,0.84,0.84,0.84,0.84,0.85,0.85,0.84,0.85,0.85,0.86,0.86,0.86,0.86,0.86,0.85,0.86,0.86,0.85,0.85,0.86,0.86,0.85,0.85,0.85,0.85,0.85,0.85,0.85,0.85,0.85,0.85,0.86,0.86,0.86,0.86,0.86,0.87,0.87,0.87,0.86,0.86,0.87,0.87,0.87,0.86,0.85,0.86,0.86,0.85,0.84,0.83,0.84,0.83,0.82,0.82,0.80,0.80,0.78,0.78,0.77,0.76,0.76,0.75,0.74,0.74,0.73,0.73,0.72,0.71,0.70,0.70,0.70,0.69,0.68,0.68,0.67,0.66,0.65,0.64,0.63,0.62,0.61,0.59,0.58,0.57,0.56,0.56,0.54,0.54,0.53,0.53,0.53,0.52,0.53,0.53,0.53,0.53,0.52,0.53,0.53,0.53,0.53,0.53,0.53,0.54,0.54,0.53,0.54,0.54,0.54,0.55,0.55,0.55,0.56,0.57,0.57,0.58,0.58,0.59,0.61,0.62,0.64,0.65,0.67,0.68,0.69,0.70,0.71,0.72,0.73,0.74,0.75,0.76,0.77,0.77,0.78,0.78,0.79,0.80,0.81,0.82,0.83,0.83,0.84,0.85,0.85,0.86,0.87,0.88,0.88,0.88,0.89,0.89,0.90,0.90,0.90,0.90,0.91,0.91,0.91
Q9Y6I8	0.58,0.60,0.59,0.59,0.58,0.58,0.56,0.55,0.54,0.54,0.54,0.52,0.51,0.51,0.51,0.50,0.49,0.49,0.49,0.47,0.47,0.46,0.46,0.46,0.45,0.44,0.43,0.42,0.42,0.42,0.41,0.40,0.40,0.40,0.40,0.41,0.42,0.42,0.42,0.41,0.42,0.41,0.39,0.39,0.39,0.39,0.38,0.38,0.39,0.39,0.38,0.38,0.39,0.38,0.37,0.37,0.37,0.37,0.37,0.36,0.37,0.37,0.36,0.35,0.36,0.36,0.35,0.35,0.36,0.35,0.35,0.35,0.35,0.36,0.36,0.36,0.37,0.36,0.36,0.36,0.37,0.37,0.35,0.36,0.36,0.36,0.35,0.36,0.36,0.35,0.35,0.35,0.35,0.36,0.36,0.36,0.37,0.38,0.40,0.40,0.41,0.41,0.41,0.40,0.41,0.41,0.41,0.41,0.42,0.42,0.42,0.42,0.43,0.44,0.43,0.43,0.42,0.42,0.42,0.42,0.42,0.40,0.39,0.41,0.42,0.42,0.43,0.44,0.46,0.47,0.47,0.49,0.50,0.50,0.50,0.51,0.53,0.52,0.51,0.50,0.51,0.50,0.51,0.52,0.53,0.53,0.53,0.52,0.52,0.52,0.51,0.51,0.52,0.51,0.51,0.52,0.52,0.51,0.51,0.51,0.51,0.51,0.51,0.52,0.51,0.50,0.49,0.48,0.48,0.47,0.45,0.45,0.44,0.44,0.44,0.44,0.44,0.44,0.44,0.44,0.44,0.44,0.45,0.45,0.45,0.44,0.45,0.45,0.47,0.48,0.49,0.52,0.52,0.51,0.51,0.52,0.51,0.51,0.52,0.52,0.51,0.51,0.52,0.53,0.52,0.52,0.54,0.56,0.56,0.56,0.57,0.58
Q9NW13	0.34,0.35,0.35,0.33,0.34,0.36,0.35,0.34,0.35,0.35,0.35,0.36,0.35,0.36,0.35,0.34,0.35,0.35,0.36,0.37,0.37,0.38,0.37,0.37,0.38,0.38,0.39,0.38,0.39,0.39,0.37,0.37,0.38,0.37,0.36,0.38,0.36,0.35,0.35,0.35,0.35,0.35,0.35,0.36,0.36,0.36,0.35,0.35,0.36,0.37,0.38,0.39,0.37,0.38,0.38,0.38,0.39,0.38,0.39,0.40,0.39,0.40,0.40,0.41,0.43,0.43,0.45,0.46,0.48,0.50,0.52,0.54,0.56,0.58,0.59,0.60,0.61,0.64,0.66,0.67,0.68,0.70,0.72,0.72,0.72,0.75,0.75,0.76,0.77,0.77,0.77,0.76,0.76,0.76,0.75,0.75,0.74,0.73,0.74,0.73,0.71,0.69,0.69,0.69,0.67,0.66,0.65,0.64,0.63,0.61,0.60,0.60,0.58,0.56,0.54,0.54,0.52,0.50,0.49,0.47,0.46,0.44,0.43,0.41,0.39,0.38,0.37,0.37,0.37,0.37,0.37,0.37,0.36,0.36,0.36,0.36,0.36,0.36,0.36,0.35,0.34,0.36,0.37,0.37,0.36,0.37,0.36,0.35,0.35,0.35,0.35,0.36,0.35,0.34,0.35,0.36,0.35,0.37,0.36,0.37,0.38,0.37,0.38,0.37,0.37,0.37,0.37,0.36,0.36,0.35,0.34,0.35,0.35,0.36,0.36,0.37,0.38,0.39,0.40,0.41,0.43,0.44,0.44,0.44,0.44,0.44,0.46,0.48,0.49,0.50,0.52,0.54,0.54,0.55,0.57,0.58,0.59,0.59,0.59,0.61,0.62,0.62,0.64,0.65,0.67,0.69,0.71,0.72,0.73,0.75,0.76,0.77,0.77,0.77,0.78,0.79,0.80,0.81,0.82,0.83,0.84,0.85,0.86,0.87,0.87,0.88,0.89,0.88,0.88,0.89,0.89,0.89,0.89,0.89,0.89,0.89,0.89,0.89,0.90,0.90,0.90,0.90,0.90,0.90,0.90,0.90,0.89,0.89,0.89,0.90,0.89,0.90,0.90,0.90,0.90,0.90,0.90,0.89,0.89,0.88,0.88,0.88,0.87,0.87,0.86,0.87,0.87,0.87,0.87,0.86,0.87,0.87,0.86,0.86,0.86,0.86,0.86,0.86,0.86,0.86,0.86,0.86,0.86,0.86,0.86,0.86,0.85,0.86,0.85,0.85,0.85,0.86,0.86,0.86,0.85,0.85,0.85,0.85,0.86,0.85,0.86,0.86,0.86,0.86,0.87,0.87,0.87,0.87,0.87,0.85,0.84,0.84,0.83,0.81,0.79,0.78,0.76,0.74,0.72,0.71,0.69,0.67,0.66,0.65,0.65,0.63,0.63,0.62,0.62,0.61,0.58,0.57,0.56,0.55,0.52,0.52,0.51,0.50,0.48,0.48,0.46,0.45,0.44,0.42,0.41,0.39,0.37,0.36,0.35,0.36,0.37,0.38,0.38,0.39,0.39,0.39,0.39,0.40,0.39,0.40,0.39,0.38,0.38,0.39,0.39,0.38,0.39,0.38,0.37,0.36,0.36,0.36,0.36,0.35,0.35,0.36,0.35,0.36,0.38,0.39,0.39,0.41,0.40,0.39,0.39,0.39,0.39,0.39,0.40,0.40,0.39,0.37,0.37,0.35,0.35,0.35,0.34,0.35,0.35,0.37,0.38,0.39,0.40,0.41,0.42,0.42,0.42,0.42,0.44,0.46,0.47,0.48,0.50,0.51,0.52,0.53,0.54,0.54,0.52,0.50,0.50,0.48,0.46,0.47,0.48,0.48,0.48,0.48,0.48,0.48,0.49,0.49,0.51,0.50,0.50,0.51,0.52,0.52,0.52,0.53,0.52,0.51,0.50,0.50,0.50,0.48,0.48,0.48,0.47,0.46,0.46,0.44,0.42,0.42,0.42,0.41,0.40,0.40,0.41,0.43,0.43,0.42,0.42,0.42,0.40,0.41,0.40,0.40,0.40,0.39,0.37,0.36,0.35,0.33,0.33,0.34,0.34,0.32,0.33,0.33,0.33,0.33,0.33,0.33,0.34,0.34,0.34,0.33,0.33,0.33,0.32,0.32,0.34,0.34,0.35,0.35,0.34,0.36,0.34,0.34,0.33,0.32,0.34,0.33,0.34,0.34,0.34,0.35,0.37,0.39,0.39,0.41,0.42,0.44,0.46,0.47,0.46,0.46,0.46,0.46,0.46,0.44,0.43,0.44,0.43,0.41,0.41,0.42,0.42,0.41,0.43,0.43,0.41,0.39,0.39,0.37,0.35,0.36,0.36,0.36,0.34,0.34,0.34,0.34,0.36,0.36,0.36,0.36,0.36,0.36,0.35,0.34,0.32,0.31,0.28,0.27,0.26,0.25,0.24,0.24,0.24,0.24,0.25,0.27,0.27,0.29,0.30,0.31,0.32,0.31,0.33,0.32,0.33,0.35,0.36,0.37,0.38,0.40,0.40,0.40,0.42,0.43,0.45,0.46,0.47,0.47,0.48,0.50,0.51,0.52,0.53,0.54,0.56,0.58,0.61,0.63,0.64,0.67,0.69,0.70,0.72,0.74,0.74,0.75,0.75,0.76,0.76,0.77,0.77,0.78,0.79,0.79,0.80,0.81,0.81,0.82,0.83,0.83,0.83,0.84,0.84,0.84,0.85,0.86,0.86,0.86,0.87,0.87,0.86,0.86,0.86,0.86,0.86,0.85,0.85,0.83,0.83,0.82,0.81,0.81,0.80,0.80,0.80,0.80,0.79,0.78,0.79,0.78,0.78,0.78,0.78,0.77,0.77,0.77,0.78,0.78,0.78,0.77,0.78,0.79,0.79,0.79,0.79,0.79,0.79,0.79,0.79,0.79,0.79,0.79,0.79,0.79,0.79,0.79,0.79,0.79,0.80,0.81,0.82,0.82,0.83,0.84,0.83,0.84,0.84,0.85,0.86,0.86,0.87,0.88,0.88,0.89,0.89,0.89,0.89,0.88,0.89,0.89,0.89,0.89,0.89,0.89,0.89,0.88,0.88,0.87,0.87,0.86,0.86,0.85,0.84,0.84,0.83,0.82,0.82,0.81,0.80,0.79,0.79,0.78,0.78,0.78,0.77,0.77,0.77,0.78,0.77,0.77,0.77,0.77,0.76,0.76,0.76,0.76,0.76,0.77,0.77,0.77,0.77,0.77,0.76,0.76,0.75,0.75,0.76,0.75,0.76,0.76,0.77,0.76,0.77,0.78,0.78,0.79,0.81,0.82,0.83,0.84,0.85
Q96D70	0.90,0.91,0.90,0.90,0.90,0.90,0.90,0.90,0.91,0.91,0.91,0.90,0.90,0.90,0.90,0.90,0.90,0.90,0.90,0.90,0.89,0.88,0.87,0.88,0.87,0.87,0.86,0.85,0.84,0.83,0.82,0.81,0.79,0.79,0.77,0.77,0.77,0.76,0.76,0.75,0.74,0.73,0.73,0.73,0.72,0.71,0.72,0.71,0.69,0.68,0.67,0.66,0.65,0.64,0.63,0.62,0.62,0.61,0.60,0.59,0.58,0.58,0.58,0.58,0.58,0.59,0.59,0.59,0.60,0.61,0.62,0.63,0.64,0.65,0.66,0.68,0.68,0.67,0.68,0.68,0.69,0.70,0.70,0.69,0.69,0.70,0.69,0.68,0.67,0.69,0.70,0.69,0.69,0.70,0.70,0.70,0.70,0.70,0.70,0.70,0.70,0.69,0.69,0.70,0.69,0.68,0.67,0.67,0.66,0.65,0.64,0.63,0.62,0.61,0.59,0.59,0.58,0.57,0.57,0.56,0.54,0.54,0.53,0.53,0.53,0.53,0.53,0.54,0.53,0.55,0.54,0.54,0.54,0.55,0.55,0.55,0.54,0.55,0.56,0.55,0.56,0.55,0.55,0.55,0.54,0.55,0.54,0.53,0.51,0.52,0.52,0.50,0.50,0.52,0.53,0.51,0.51,0.50,0.49,0.48,0.49,0.51,0.50,0.51,0.50,0.50,0.49,0.49,0.48,0.47,0.45,0.45,0.43,0.42,0.41,0.41,0.40,0.40,0.39,0.38,0.36,0.36,0.37,0.38,0.38,0.39,0.38,0.38,0.38,0.39,0.38,0.38,0.38,0.39,0.38,0.38,0.38,0.38,0.38,0.38,0.38,0.36,0.34,0.33,0.31,0.30,0.30,0.29,0.27,0.27,0.27,0.27,0.27,0.28,0.29,0.28,0.29,0.30,0.32,0.32,0.33,0.34,0.32,0.31,0.31,0.30,0.29,0.29,0.29,0.29,0.29,0.30,0.30,0.30,0.30,0.29,0.29,0.29,0.29,0.28,0.28,0.29,0.29,0.28,0.30,0.32,0.33,0.35,0.36,0.37,0.37,0.38,0.38,0.39,0.39,0.38,0.39,0.38,0.38,0.36,0.34,0.33,0.33,0.34,0.35,0.34,0.36,0.36
O95755	0.88,0.88,0.88,0.88,0.88,0.88,0.88,0.88,0.88,0.87,0.87,0.88,0.87,0.86,0.86,0.85,0.84,0.83,0.82,0.82,0.81,0.80,0.79,0.79,0.79,0.79,0.79,0.79,0.79,0.80,0.80,0.80,0.80,0.80,0.80,0.81,0.80,0.80,0.81,0.80,0.80,0.80,0.80,0.81,0.80,0.80,0.80,0.81,0.81,0.81,0.81,0.80,0.80,0.80,0.80,0.81,0.82,0.81,0.82,0.83,0.82,0.81,0.80,0.79,0.79,0.79,0.77,0.75,0.74,0.73,0.71,0.69,0.68,0.67,0.65,0.63,0.62,0.61,0.60,0.58,0.58,0.57,0.55,0.53,0.52,0.52,0.49,0.48,0.46,0.45,0.42,0.43,0.43,0.43,0.42,0.41,0.40,0.39,0.39,0.38,0.37,0.37,0.38,0.37,0.37,0.35,0.34,0.33,0.33,0.32,0.32,0.32,0.33,0.31,0.31,0.31,0.30,0.30,0.29,0.28,0.27,0.27,0.25,0.26,0.26,0.26,0.25,0.26,0.27,0.28,0.30,0.31,0.31,0.30,0.28,0.28,0.29,0.28,0.27,0.27,0.27,0.26,0.26,0.27,0.27,0.27,0.27,0.28,0.29,0.29,0.30,0.30,0.30,0.28,0.29,0.28,0.28,0.28,0.27,0.27,0.27,0.27,0.29,0.30,0.30,0.30,0.31,0.31,0.30,0.29,0.29,0.27,0.26,0.26,0.27,0.27,0.25,0.25,0.24,0.24,0.23,0.23,0.22,0.22,0.21,0.22,0.22,0.23,0.24,0.23,0.24,0.24,0.25,0.24,0.25,0.26,0.26,0.26,0.27,0.27,0.27,0.28,0.29,0.28,0.27,0.28,0.30,0.29,0.29,0.30,0.29,0.28,0.27,0.27,0.26,0.24,0.24,0.24,0.25,0.26,0.27,0.27,0.29,0.31,0.32,0.33,0.32,0.33,0.33,0.32,0.32,0.33,0.32,0.31,0.32,0.32,0.31,0.31,0.32,0.32,0.32,0.34,0.33,0.32,0.31,0.30,0.28,0.26,0.24,0.23,0.24,0.25,0.26,0.27,0.27,0.27,0.28,0.29,0.29,0.28,0.28,0.27,0.26,0.24,0.23,0.21,0.20,0.20,0.18,0.17,0.17,0.16,0.16,0.16,0.16,0.16,0.16,0.18,0.19,0.19,0.19,0.20,0.20,0.22,0.24,0.26,0.27,0.29,0.31,0.34,0.35,0.36,0.37,0.38,0.40,0.41,0.43,0.44,0.46,0.48,0.50,0.52,0.54,0.57,0.59,0.61,0.63,0.66,0.68,0.70,0.72,0.74,0.77,0.78,0.79,0.81,0.83,0.83,0.84,0.85,0.86,0.87,0.89,0.89,0.89,0.90,0.90,0.91,0.91,0.91,0.91,0.92,0.92
Q9NPQ8	0.35,0.33,0.33,0.33,0.32,0.31,0.32,0.34,0.33,0.33,0.34,0.34,0.35,0.36,0.36,0.36,0.38,0.38,0.38,0.37,0.38,0.38,0.37,0.37,0.37,0.36,0.36,0.38,0.37,0.37,0.37,0.37,0.36,0.34,0.34,0.34,0.33,0.32,0.33,0.35,0.35,0.36,0.36,0.36,0.35,0.36,0.35,0.34,0.33,0.33,0.32,0.30,0.29,0.28,0.26,0.26,0.27,0.26,0.24,0.24,0.25,0.24,0.23,0.24,0.24,0.24,0.26,0.26,0.25,0.25,0.26,0.25,0.24,0.25,0.26,0.25,0.24,0.23,0.23,0.23,0.23,0.24,0.25,0.26,0.28,0.29,0.31,0.33,0.33,0.35,0.35,0.37,0.37,0.37,0.37,0.37,0.36,0.35,0.34,0.34,0.34,0.32,0.32,0.32,0.32,0.32,0.32,0.30,0.32,0.33,0.32,0.32,0.33,0.33,0.31,0.31,0.33,0.33,0.34,0.33,0.32,0.31,0.29,0.28,0.26,0.25,0.24,0.22,0.20,0.20,0.19,0.20,0.20,0.21,0.24,0.24,0.25,0.25,0.26,0.26,0.26,0.26,0.27,0.26,0.26,0.27,0.26,0.25,0.25,0.23,0.22,0.22,0.23,0.23,0.23,0.25,0.26,0.24,0.24,0.24,0.24,0.24,0.24,0.25,0.26,0.27,0.27,0.27,0.27,0.27,0.27,0.26,0.25,0.24,0.23,0.20,0.20,0.20,0.20,0.19,0.20,0.20,0.21,0.23,0.25,0.27,0.28,0.30,0.31,0.32,0.34,0.35,0.35,0.35,0.36,0.36,0.35,0.34,0.35,0.35,0.34,0.34,0.34,0.33,0.32,0.31,0.30,0.28,0.29,0.29,0.28,0.28,0.29,0.30,0.30,0.30,0.32,0.33,0.35,0.35,0.36,0.37,0.38,0.38,0.35,0.34,0.32,0.31,0.29,0.29,0.28,0.26,0.26,0.26,0.24,0.24,0.23,0.22,0.22,0.22,0.22,0.23,0.23,0.24,0.25,0.28,0.28,0.29,0.29,0.30,0.30,0.30,0.30,0.30,0.28,0.28,0.28,0.26,0.24,0.23,0.23,0.22,0.20,0.20,0.20,0.20,0.19,0.20,0.20,0.19,0.18,0.20,0.20,0.22,0.23,0.24,0.26,0.29,0.29,0.29,0.30,0.30,0.31,0.32,0.32,0.30,0.28,0.28,0.27,0.26,0.26,0.26,0.26,0.26,0.27,0.27,0.27,0.27,0.28,0.29,0.28,0.29,0.30,0.32,0.32,0.33,0.34,0.35,0.35,0.36,0.36,0.36,0.35,0.34,0.32,0.32,0.30,0.28,0.26,0.26,0.25,0.24,0.24,0.24,0.23,0.24,0.24,0.24,0.24,0.24,0.24,0.24,0.23,0.24,0.25,0.24,0.24,0.25,0.25,0.24,0.26,0.27,0.25,0.26,0.25,0.24,0.23,0.23,0.23,0.22,0.24,0.25,0.25,0.25,0.25,0.25,0.24,0.24,0.25,0.25,0.25,0.26,0.27,0.28,0.28,0.29,0.28,0.28,0.29,0.30,0.30,0.30,0.30,0.30,0.29,0.28,0.28,0.28,0.27,0.26,0.26,0.24,0.23,0.23,0.23,0.23,0.22,0.22,0.22,0.21,0.20,0.18,0.17,0.18,0.18,0.18,0.18,0.20,0.20,0.19,0.20,0.21,0.21,0.20,0.18,0.18,0.17,0.18,0.19,0.21,0.20,0.22,0.23,0.25,0.25,0.26,0.29,0.29,0.31,0.33,0.33,0.34,0.34,0.35,0.36,0.35,0.35,0.37,0.37,0.38,0.40,0.42,0.42,0.42,0.42,0.43,0.44,0.43,0.43,0.43,0.44,0.46,0.46,0.47,0.49,0.51,0.52,0.52,0.52,0.53,0.52,0.52,0.51,0.53,0.52,0.52,0.53,0.52,0.52,0.51,0.51,0.51,0.52,0.53,0.52,0.52,0.54,0.53,0.53,0.53,0.53,0.53,0.53,0.55,0.56,0.55,0.56,0.57,0.58,0.57,0.58,0.57,0.55,0.55,0.53,0.52,0.52,0.50,0.50,0.49,0.49,0.49,0.48,0.48,0.47,0.47,0.47,0.47,0.47,0.47,0.48,0.48,0.49,0.50,0.51,0.51,0.53,0.53,0.55,0.55,0.57,0.57,0.57,0.56,0.55,0.55,0.56,0.56,0.55,0.56,0.57,0.58,0.59,0.60,0.59,0.62,0.62,0.63,0.65,0.67,0.68
P49758	0.72,0.69,0.67,0.67,0.66,0.63,0.63,0.63,0.61,0.60,0.60,0.59,0.57,0.57,0.57,0.55,0.55,0.54,0.55,0.56,0.56,0.55,0.54,0.51,0.50,0.49,0.48,0.47,0.45,0.44,0.44,0.44,0.45,0.44,0.44,0.44,0.42,0.42,0.40,0.40,0.40,0.39,0.39,0.39,0.38,0.37,0.38,0.37,0.35,0.36,0.37,0.37,0.37,0.39,0.38,0.39,0.41,0.41,0.41,0.41,0.38,0.38,0.38,0.38,0.38,0.37,0.38,0.36,0.35,0.35,0.34,0.32,0.30,0.28,0.27,0.26,0.25,0.27,0.27,0.27,0.28,0.27,0.28,0.28,0.28,0.30,0.31,0.31,0.31,0.32,0.31,0.29,0.28,0.28,0.26,0.27,0.26,0.25,0.24,0.23,0.22,0.24,0.25,0.24,0.25,0.25,0.26,0.26,0.26,0.28,0.27,0.27,0.27,0.27,0.27,0.27,0.27,0.26,0.25,0.25,0.25,0.26,0.27,0.28,0.29,0.28,0.29,0.28,0.28,0.29,0.29,0.29,0.30,0.31,0.31,0.31,0.30,0.29,0.29,0.30,0.31,0.32,0.31,0.30,0.32,0.32,0.32,0.32,0.34,0.33,0.33,0.34,0.35,0.35,0.36,0.37,0.38,0.38,0.39,0.39,0.39,0.40,0.40,0.39,0.39,0.40,0.41,0.40,0.40,0.40,0.39,0.39,0.39,0.39,0.37,0.37,0.38,0.37,0.36,0.37,0.36,0.34,0.33,0.33,0.32,0.30,0.30,0.32,0.31,0.32,0.32,0.31,0.31,0.32,0.32,0.32,0.33,0.33,0.34,0.33,0.34,0.35,0.34,0.34,0.34,0.34,0.33,0.34,0.33,0.35,0.36,0.37,0.36,0.37,0.38,0.38,0.40,0.42,0.44,0.46,0.49,0.50,0.53,0.54,0.57,0.58,0.60,0.60,0.59,0.59,0.59,0.61,0.63,0.63,0.64,0.65,0.65,0.65,0.65,0.65,0.65,0.65,0.64,0.65,0.65,0.66,0.66,0.66,0.66,0.66,0.65,0.65,0.65,0.66,0.67,0.69,0.70,0.70,0.69,0.68,0.67,0.65,0.64,0.63,0.63,0.61,0.61,0.60,0.60,0.59,0.59,0.59,0.57,0.56,0.56,0.54,0.53,0.54,0.54,0.54,0.54,0.55,0.54,0.54,0.54,0.54,0.53,0.52,0.52,0.53,0.53,0.54,0.54,0.53,0.52,0.50,0.48,0.48,0.47,0.47,0.47,0.47,0.48,0.50,0.49,0.48,0.48,0.48,0.48,0.47,0.46,0.45,0.44,0.45,0.44,0.44,0.43,0.43,0.42,0.40,0.39,0.40,0.38,0.39,0.37,0.36,0.36,0.36,0.37,0.35,0.33,0.33,0.31,0.30,0.30,0.32,0.32,0.33,0.32,0.32,0.31,0.29,0.28,0.27,0.25,0.24,0.24,0.23,0.22,0.22,0.23,0.22,0.22,0.24,0.23,0.24,0.25,0.27,0.27,0.27,0.29,0.30,0.29,0.29,0.29,0.29,0.29,0.29,0.29,0.30,0.30,0.29,0.28,0.30,0.33,0.32,0.32,0.31,0.31,0.31,0.32,0.32,0.33,0.35,0.35,0.36,0.36,0.37,0.37,0.37,0.38,0.38,0.39,0.39,0.39,0.41,0.40,0.39,0.38,0.39,0.39,0.37,0.37,0.37,0.37,0.36,0.36,0.37,0.37,0.36,0.36,0.37,0.37,0.38,0.37,0.36,0.36,0.34,0.34,0.34,0.34,0.32,0.34,0.33,0.33,0.32,0.32,0.32,0.33,0.33,0.33,0.34,0.33,0.34,0.36,0.37,0.36,0.37,0.39,0.40,0.40,0.42,0.45,0.46,0.48,0.50,0.52,0.52,0.54,0.56,0.58,0.60,0.60,0.62,0.62,0.62,0.62,0.64,0.66,0.67,0.68,0.70,0.72,0.72,0.74,0.74,0.75,0.78,0.80,0.80,0.83,0.86
O94955	0.44,0.45,0.44,0.42,0.40,0.40,0.39,0.38,0.37,0.38,0.39,0.38,0.40,0.39,0.39,0.40,0.41,0.42,0.43,0.45,0.45,0.46,0.47,0.48,0.49,0.51,0.53,0.55,0.57,0.59,0.60,0.61,0.62,0.62,0.60,0.59,0.58,0.57,0.56,0.54,0.53,0.51,0.50,0.51,0.54,0.54,0.54,0.54,0.54,0.54,0.52,0.51,0.51,0.49,0.49,0.49,0.49,0.47,0.45,0.45,0.44,0.43,0.41,0.40,0.40,0.38,0.38,0.38,0.36,0.34,0.34,0.33,0.31,0.30,0.29,0.29,0.28,0.27,0.26,0.25,0.25,0.24,0.24,0.24,0.23,0.22,0.22,0.21,0.22,0.22,0.22,0.23,0.24,0.25,0.24,0.23,0.24,0.22,0.22,0.23,0.22,0.21,0.20,0.22,0.24,0.24,0.24,0.23,0.21,0.21,0.21,0.19,0.18,0.19,0.19,0.20,0.21,0.23,0.26,0.28,0.30,0.31,0.32,0.34,0.35,0.37,0.38,0.39,0.41,0.42,0.43,0.45,0.45,0.46,0.45,0.45,0.46,0.46,0.48,0.48,0.47,0.47,0.48,0.48,0.45,0.45,0.45,0.45,0.47,0.47,0.48,0.48,0.49,0.49,0.49,0.49,0.49,0.48,0.47,0.46,0.45,0.44,0.42,0.42,0.41,0.41,0.38,0.36,0.36,0.34,0.32,0.32,0.31,0.30,0.29,0.29,0.30,0.29,0.29,0.29,0.29,0.30,0.30,0.30,0.31,0.32,0.32,0.33,0.34,0.35,0.36,0.37,0.39,0.40,0.42,0.44,0.45,0.46,0.46,0.47,0.47,0.46,0.48,0.49,0.49,0.50,0.50,0.51,0.53,0.53,0.53,0.55,0.54,0.55,0.56,0.57,0.57,0.58,0.59,0.58,0.58,0.58,0.58,0.57,0.56,0.56,0.55,0.53,0.53,0.53,0.53,0.51,0.51,0.49,0.47,0.45,0.43,0.41,0.40,0.39,0.39,0.40,0.40,0.40,0.40,0.39,0.37,0.36,0.35,0.33,0.33,0.32,0.31,0.31,0.28,0.27,0.26,0.25,0.24,0.23,0.23,0.23,0.22,0.21,0.21,0.23,0.22,0.22,0.23,0.23,0.23,0.23,0.22,0.23,0.23,0.25,0.26,0.25,0.26,0.27,0.27,0.26,0.25,0.26,0.24,0.23,0.23,0.24,0.23,0.25,0.27,0.29,0.31,0.31,0.33,0.35,0.37,0.39,0.41,0.43,0.45,0.48,0.49,0.51,0.53,0.53,0.52,0.52,0.52,0.51,0.50,0.50,0.49,0.50,0.48,0.48,0.46,0.47,0.47,0.46,0.45,0.46,0.45,0.44,0.43,0.43,0.43,0.42,0.42,0.42,0.40,0.40,0.38,0.37,0.39,0.37,0.35,0.35,0.34,0.32,0.30,0.29,0.28,0.28,0.25,0.26,0.26,0.28,0.28,0.29,0.29,0.30,0.30,0.29,0.28,0.29,0.29,0.29,0.28,0.29,0.29,0.29,0.29,0.30,0.30,0.32,0.33,0.35,0.36,0.39,0.39,0.41,0.41,0.43,0.45,0.44,0.45,0.47,0.48,0.48,0.49,0.50,0.50,0.50,0.50,0.50,0.48,0.48,0.46,0.45,0.46,0.47,0.45,0.44,0.45,0.46,0.47,0.48,0.48,0.48,0.48,0.48,0.48,0.48,0.48,0.47,0.47,0.47,0.46,0.46,0.44,0.43,0.41,0.40,0.38,0.36,0.34,0.32,0.29,0.28,0.27,0.26,0.27,0.27,0.25,0.25,0.26,0.26,0.24,0.24,0.26,0.27,0.28,0.29,0.30,0.29,0.30,0.29,0.29,0.30,0.29,0.30,0.30,0.31,0.33,0.33,0.33,0.32,0.32,0.31,0.30,0.30,0.30,0.30,0.30,0.31,0.31,0.31,0.31,0.30,0.30,0.31,0.32,0.32,0.32,0.33,0.34,0.33,0.34,0.34,0.33,0.32,0.31,0.30,0.28,0.28,0.27,0.25,0.25,0.25,0.24,0.25,0.24,0.25,0.24,0.22,0.22,0.22,0.21,0.20,0.20,0.21,0.21,0.20,0.20,0.21,0.21,0.21,0.21,0.22,0.22,0.24,0.24,0.26,0.25,0.24,0.24,0.25,0.25,0.26,0.25,0.26,0.26,0.25,0.25,0.25,0.25,0.26,0.27,0.26,0.26,0.28,0.27,0.28,0.27,0.28,0.30,0.29,0.29,0.29,0.29,0.29,0.29,0.28,0.28,0.28,0.28,0.28,0.28,0.28,0.28,0.28,0.27,0.26,0.26,0.25,0.27,0.26,0.24,0.26,0.25,0.25,0.25,0.27,0.28,0.28,0.29,0.30,0.30,0.29,0.30,0.31,0.30,0.29,0.29,0.29,0.28,0.28,0.29,0.29,0.29,0.30,0.31,0.32,0.32,0.34,0.34,0.36,0.37,0.38,0.38,0.39,0.41,0.42,0.44,0.44,0.46,0.47,0.48,0.50,0.51,0.50,0.52,0.52,0.51,0.51,0.52,0.52,0.52,0.53,0.54,0.55,0.54,0.56,0.57,0.58,0.60,0.61,0.62,0.63,0.65
Q9H6H4	0.43,0.42,0.41,0.42,0.42,0.41,0.41,0.43,0.42,0.44,0.44,0.45,0.46,0.46,0.46,0.46,0.47,0.46,0.46,0.46,0.45,0.44,0.43,0.43,0.42,0.42,0.41,0.41,0.41,0.40,0.40,0.40,0.41,0.41,0.40,0.41,0.41,0.41,0.40,0.42,0.43,0.42,0.44,0.45,0.44,0.43,0.45,0.44,0.43,0.42,0.41,0.41,0.40,0.39,0.39,0.38,0.37,0.36,0.38,0.39,0.38,0.40,0.39,0.39,0.40,0.41,0.41,0.41,0.43,0.44,0.44,0.44,0.45,0.45,0.45,0.46,0.46,0.47,0.46,0.47,0.47,0.47,0.46,0.46,0.45,0.46,0.47,0.46,0.46,0.47,0.48,0.49,0.49,0.50,0.51,0.51,0.52,0.53,0.54,0.52,0.52,0.52,0.52,0.53,0.54,0.54,0.54,0.55,0.55,0.54,0.54,0.53,0.54,0.54,0.54,0.54,0.54,0.54,0.54,0.54,0.54,0.54,0.54,0.54,0.53,0.53,0.54,0.54,0.54,0.55,0.55,0.55,0.55,0.55,0.56,0.56,0.56,0.57,0.57,0.59,0.60,0.61,0.62,0.62,0.63,0.64,0.65,0.65,0.65,0.66,0.66,0.67,0.68,0.69,0.70,0.71,0.71,0.73,0.74,0.75,0.76,0.76,0.77,0.78,0.78,0.80,0.82,0.82,0.82,0.83,0.84,0.85,0.85,0.86,0.87,0.87,0.88,0.88,0.88,0.88,0.88,0.87,0.88,0.88,0.88,0.88,0.87,0.88,0.88,0.88,0.89,0.89,0.89,0.89,0.89,0.89,0.89,0.90,0.89,0.89,0.89,0.89,0.89,0.89,0.88,0.89,0.88,0.88,0.88,0.88,0.88,0.88,0.87,0.87,0.87,0.87,0.87,0.87,0.87,0.87,0.87,0.87,0.87,0.87,0.87,0.87,0.88,0.88,0.88,0.87,0.87,0.87,0.87,0.87,0.87,0.87,0.87,0.87,0.87,0.87,0.88,0.87,0.87,0.87,0.87,0.88,0.88,0.88,0.88,0.88,0.88,0.88,0.88,0.88,0.89,0.89,0.89
Q5JS13	0.90,0.91,0.91,0.91,0.91,0.90,0.90,0.91,0.90,0.91,0.91,0.91,0.91,0.91,0.90,0.90,0.90,0.90,0.89,0.88,0.88,0.87,0.86,0.84,0.83,0.80,0.79,0.78,0.76,0.76,0.74,0.73,0.72,0.70,0.68,0.66,0.64,0.62,0.60,0.58,0.56,0.53,0.51,0.50,0.49,0.47,0.45,0.44,0.42,0.41,0.39,0.39,0.37,0.35,0.33,0.32,0.30,0.28,0.26,0.27,0.26,0.27,0.26,0.25,0.26,0.27,0.28,0.27,0.27,0.27,0.26,0.26,0.25,0.24,0.25,0.26,0.26,0.26,0.26,0.26,0.26,0.26,0.26,0.26,0.25,0.24,0.25,0.24,0.24,0.24,0.24,0.23,0.23,0.24,0.25,0.26,0.26,0.26,0.26,0.27,0.26,0.24,0.23,0.22,0.21,0.20,0.18,0.18,0.18,0.18,0.17,0.17,0.18,0.18,0.18,0.19,0.17,0.17,0.17,0.17,0.17,0.17,0.17,0.16,0.16,0.16,0.16,0.16,0.16,0.16,0.16,0.15,0.15,0.14,0.13,0.13,0.13,0.13,0.13,0.13,0.14,0.15,0.15,0.16,0.18,0.20,0.20,0.20,0.21,0.22,0.21,0.22,0.23,0.23,0.22,0.23,0.23,0.24,0.24,0.25,0.26,0.27,0.28,0.28,0.29,0.29,0.29,0.29,0.30,0.31,0.31,0.31,0.33,0.33,0.34,0.35,0.36,0.35,0.34,0.34,0.33,0.32,0.31,0.31,0.29,0.27,0.25,0.26,0.24,0.23,0.24,0.24,0.23,0.22,0.24,0.23,0.22,0.22,0.24,0.25,0.25,0.25,0.25,0.26,0.26,0.26,0.28,0.28,0.29,0.29,0.30,0.30,0.29,0.28,0.29,0.27,0.25,0.25,0.25,0.25,0.25,0.27,0.27,0.27,0.29,0.30,0.30,0.31,0.31,0.33,0.35,0.35,0.36,0.37,0.36,0.37,0.37,0.37,0.37,0.37,0.35,0.35,0.35,0.35,0.33,0.35,0.34,0.34,0.34,0.35,0.35,0.34,0.35,0.36,0.36,0.36,0.37,0.38,0.37,0.38,0.39,0.39,0.37,0.38,0.40,0.38,0.38,0.39,0.39,0.41,0.41,0.42,0.43,0.44,0.45,0.46,0.47,0.48,0.51,0.52,0.53,0.55,0.57,0.57,0.58,0.60,0.60,0.62,0.64,0.65,0.65,0.66,0.68,0.68,0.69,0.71,0.72,0.73,0.74,0.77,0.78,0.79,0.81,0.83,0.84,0.84,0.85,0.88,0.88,0.89,0.89,0.89,0.89,0.89,0.88,0.89,0.89,0.87,0.87,0.85,0.83,0.81,0.79,0.78,0.78,0.76,0.74,0.73,0.72,0.71,0.71,0.71,0.71,0.71,0.71,0.71,0.71,0.71,0.71,0.71,0.71,0.71,0.71,0.70,0.70,0.69,0.69,0.68,0.68,0.68,0.68,0.68,0.67,0.66,0.65,0.65,0.65,0.65,0.66,0.67,0.69,0.71,0.73,0.74,0.75,0.75,0.77,0.79,0.80,0.81,0.81,0.81,0.81,0.81,0.81,0.81,0.81,0.81,0.80,0.81,0.80,0.80,0.81,0.81,0.81,0.81,0.82,0.83,0.84,0.84,0.84,0.85,0.85,0.86,0.87,0.88,0.88,0.88,0.87,0.87,0.88,0.87,0.87,0.88,0.88,0.88,0.89,0.88,0.87,0.86,0.86,0.85,0.84,0.83,0.82,0.80,0.79,0.77,0.76,0.74,0.72,0.71,0.70,0.68,0.67,0.66,0.65,0.65,0.65,0.63,0.63,0.63,0.62,0.61,0.60,0.59,0.57,0.55,0.53,0.52,0.49,0.47,0.45,0.44,0.42,0.41,0.39,0.37,0.35,0.34,0.33,0.32,0.33,0.33,0.34,0.35,0.36,0.36,0.38,0.37,0.39,0.39,0.38,0.39,0.40,0.40,0.40,0.40,0.39,0.39,0.38,0.38,0.36,0.35,0.34,0.34,0.34,0.34,0.35,0.35,0.36,0.38,0.39,0.40,0.41,0.42,0.42,0.43,0.43,0.43,0.43,0.42,0.42,0.41,0.41,0.41,0.40,0.40,0.39,0.38,0.37,0.36,0.35,0.36,0.35,0.35,0.34,0.35,0.34,0.34,0.33,0.33,0.33,0.33,0.33,0.33,0.33,0.32,0.33,0.33,0.32,0.32,0.31,0.31,0.32,0.30,0.31,0.32,0.33,0.33,0.35,0.36,0.36,0.36,0.38,0.38,0.38,0.38,0.38,0.39,0.39,0.40,0.41,0.42,0.43,0.44,0.42,0.42,0.42,0.41,0.41,0.43,0.43,0.43,0.45,0.46,0.45
P40429	0.33,0.33,0.32,0.31,0.32,0.32,0.30,0.30,0.31,0.31,0.31,0.32,0.31,0.30,0.29,0.28,0.28,0.27,0.27,0.27,0.26,0.24,0.22,0.21,0.21,0.20,0.19,0.20,0.22,0.22,0.22,0.23,0.24,0.23,0.24,0.25,0.25,0.24,0.25,0.27,0.29,0.29,0.30,0.32,0.33,0.33,0.34,0.36,0.36,0.36,0.37,0.36,0.35,0.36,0.36,0.36,0.37,0.37,0.37,0.37,0.37,0.38,0.38,0.38,0.37,0.38,0.38,0.38,0.38,0.37,0.38,0.39,0.40,0.40,0.39,0.40,0.40,0.39,0.39,0.39,0.38,0.37,0.37,0.35,0.34,0.33,0.32,0.30,0.29,0.31,0.31,0.30,0.30,0.32,0.32,0.34,0.34,0.35,0.35,0.36,0.37,0.38,0.37,0.37,0.37,0.38,0.37,0.38,0.38,0.38,0.40,0.40,0.41,0.41,0.40,0.40,0.40,0.39,0.40,0.41,0.39,0.38,0.39,0.38,0.38,0.39,0.38,0.40,0.42,0.42,0.41,0.41,0.41,0.41,0.40,0.40,0.38,0.39,0.40,0.39,0.40,0.40,0.41,0.41,0.42,0.43,0.43,0.43,0.43,0.45,0.44,0.43,0.43,0.42,0.42,0.43,0.44,0.44,0.46,0.47,0.47,0.48,0.50,0.50,0.50,0.52,0.53,0.55,0.53,0.53,0.54,0.54,0.54,0.54,0.54,0.54,0.54,0.55,0.56,0.56,0.57,0.56,0.58,0.57,0.58,0.58,0.58,0.58,0.58,0.58,0.58,0.58,0.58,0.58,0.58,0.58,0.58,0.58,0.57,0.57,0.57,0.58,0.58
P61353	0.36,0.35,0.33,0.32,0.31,0.30,0.31,0.31,0.30,0.30,0.32,0.31,0.31,0.33,0.34,0.34,0.36,0.36,0.36,0.35,0.34,0.32,0.30,0.29,0.27,0.27,0.26,0.26,0.26,0.25,0.27,0.29,0.29,0.30,0.31,0.33,0.31,0.31,0.33,0.34,0.35,0.35,0.36,0.37,0.38,0.39,0.40,0.39,0.39,0.39,0.38,0.36,0.36,0.36,0.33,0.32,0.32,0.32,0.32,0.31,0.32,0.33,0.34,0.36,0.37,0.38,0.38,0.40,0.38,0.40,0.40,0.40,0.39,0.40,0.40,0.38,0.36,0.37,0.36,0.34,0.33,0.34,0.34,0.35,0.34,0.34,0.35,0.35,0.36,0.35,0.36,0.38,0.39,0.38,0.38,0.39,0.39,0.39,0.37,0.38,0.38,0.38,0.38,0.39,0.38,0.39,0.38,0.40,0.39,0.38,0.37,0.38,0.38,0.37,0.38,0.40,0.41,0.41,0.41,0.42,0.43,0.43,0.42,0.42,0.41,0.41,0.41,0.41,0.40,0.39,0.41,0.41,0.39,0.40,0.42,0.42
O76021	0.90,0.90,0.89,0.88,0.88,0.88,0.87,0.87,0.87,0.87,0.84,0.84,0.83,0.83,0.81,0.79,0.79,0.78,0.76,0.74,0.74,0.72,0.70,0.68,0.67,0.66,0.63,0.63,0.62,0.61,0.60,0.60,0.60,0.60,0.59,0.59,0.59,0.58,0.58,0.58,0.57,0.55,0.53,0.51,0.50,0.48,0.46,0.45,0.43,0.41,0.40,0.40,0.40,0.39,0.39,0.40,0.42,0.41,0.40,0.40,0.41,0.40,0.40,0.40,0.42,0.41,0.41,0.41,0.40,0.40,0.41,0.43,0.41,0.40,0.39,0.37,0.35,0.33,0.31,0.30,0.28,0.28,0.30,0.32,0.33,0.33,0.34,0.35,0.37,0.36,0.37,0.38,0.38,0.37,0.38,0.37,0.36,0.35,0.36,0.37,0.38,0.38,0.38,0.39,0.40,0.38,0.39,0.39,0.39,0.38,0.37,0.35,0.33,0.33,0.32,0.33,0.35,0.36,0.36,0.38,0.39,0.40,0.41,0.39,0.37,0.37,0.38,0.37,0.35,0.36,0.37,0.37,0.37,0.36,0.36,0.35,0.33,0.32,0.33,0.33,0.31,0.31,0.32,0.33,0.30,0.31,0.33,0.32,0.31,0.32,0.33,0.34,0.33,0.33,0.35,0.37,0.38,0.37,0.35,0.35,0.33,0.32,0.31,0.30,0.30,0.31,0.31,0.32,0.33,0.33,0.32,0.32,0.33,0.31,0.32,0.33,0.34,0.34,0.34,0.33,0.33,0.33,0.32,0.31,0.30,0.31,0.31,0.31,0.32,0.32,0.34,0.32,0.33,0.33,0.32,0.31,0.29,0.27,0.27,0.28,0.28,0.29,0.30,0.31,0.30,0.30,0.29,0.30,0.28,0.26,0.26,0.26,0.24,0.24,0.25,0.24,0.23,0.24,0.26,0.26,0.26,0.28,0.28,0.30,0.29,0.31,0.30,0.28,0.27,0.26,0.26,0.24,0.24,0.24,0.24,0.25,0.26,0.27,0.28,0.28,0.28,0.29,0.28,0.27,0.27,0.27,0.29,0.30,0.30,0.32,0.32,0.33,0.34,0.35,0.35,0.35,0.36,0.37,0.37,0.37,0.37,0.39,0.39,0.40,0.40,0.41,0.41,0.42,0.44,0.44,0.46,0.47,0.48,0.50,0.51,0.52,0.52,0.52,0.54,0.53,0.54,0.55,0.56,0.57,0.58,0.60,0.61,0.60,0.60,0.61,0.61,0.62,0.62,0.63,0.63,0.64,0.65,0.66,0.67,0.69,0.69,0.69,0.70,0.70,0.71,0.71,0.72,0.73,0.73,0.73,0.74,0.75,0.75,0.76,0.76,0.77,0.78,0.78,0.79,0.79,0.80,0.81,0.81,0.82,0.82,0.83,0.83,0.84,0.84,0.85,0.85,0.86,0.86,0.87,0.87,0.88,0.88,0.87,0.88,0.87,0.87,0.87,0.88,0.88,0.87,0.87,0.87,0.87,0.87,0.88,0.88,0.87,0.87,0.88,0.88,0.87,0.87,0.87,0.88,0.88,0.88,0.88,0.87,0.87,0.87,0.87,0.86,0.86,0.86,0.86,0.86,0.86,0.86,0.87,0.87,0.87,0.88,0.88,0.89,0.89,0.89,0.89,0.89,0.89,0.89,0.89,0.90,0.90,0.89,0.90,0.90,0.89,0.90,0.90,0.90,0.90,0.90,0.90,0.89,0.89,0.89,0.90,0.90,0.90,0.90,0.91,0.91,0.91,0.91,0.92,0.92,0.92,0.92,0.91,0.92,0.92,0.92,0.91,0.91,0.91,0.90,0.90,0.90,0.89,0.90,0.89,0.89,0.89,0.89,0.89,0.89,0.89,0.89,0.89,0.89,0.89,0.89,0.89,0.89,0.88,0.88,0.88,0.88,0.88,0.88,0.88,0.88,0.88,0.89,0.88,0.88,0.88,0.87,0.87,0.87,0.87,0.87,0.87,0.88,0.88,0.88,0.88,0.89,0.89,0.89,0.89,0.89,0.89,0.89,0.89,0.89,0.89,0.89,0.90,0.90,0.90,0.90,0.90,0.90,0.90,0.91,0.91,0.91,0.91,0.91,0.91,0.91,0.91,0.91,0.90
Q5GAN6	0.62,0.63,0.64,0.65,0.65,0.65,0.65,0.66,0.66,0.67,0.67,0.67,0.67,0.67,0.68,0.68,0.68,0.68,0.68,0.68,0.68,0.67,0.67,0.67,0.67,0.68,0.68,0.70,0.71,0.72,0.73,0.73,0.74,0.75,0.76,0.76,0.77,0.78,0.79,0.80,0.80,0.80,0.80,0.80,0.80,0.80,0.80,0.80,0.80,0.80,0.80,0.80,0.81,0.81,0.81,0.81,0.80,0.81,0.81,0.81,0.81,0.82,0.83,0.83,0.83,0.84,0.83,0.83,0.83,0.83,0.83,0.82,0.82,0.82,0.82,0.82,0.81,0.81,0.79,0.78,0.77,0.76,0.76,0.75,0.75,0.75,0.74,0.74,0.74,0.73,0.74,0.73,0.72,0.72,0.71,0.71,0.69,0.69,0.67,0.66,0.65,0.64,0.61,0.60,0.60,0.59,0.57,0.58,0.57,0.57,0.57,0.56,0.56,0.54,0.53,0.52,0.52,0.51,0.50,0.50,0.49,0.49,0.48,0.48,0.48,0.48,0.47,0.46,0.46,0.45,0.44,0.44,0.44,0.44,0.44,0.44,0.43,0.45,0.45,0.47,0.46,0.47,0.49,0.50,0.51,0.49,0.48,0.49,0.47,0.48,0.47,0.45,0.45,0.43,0.43,0.42,0.42,0.40,0.41,0.40,0.41,0.42,0.43,0.45,0.43,0.43,0.41,0.43,0.44,0.43,0.44,0.44,0.44,0.43,0.43,0.42,0.42,0.42,0.41,0.41,0.39,0.39,0.37,0.36,0.36,0.36,0.39,0.40,0.41,0.43,0.43,0.44,0.45,0.47,0.49,0.51,0.52,0.53,0.55,0.55,0.56,0.56,0.56,0.55,0.54,0.55,0.56,0.57,0.56,0.56,0.57,0.57,0.59,0.60,0.61,0.62
Q96LT9	0.89,0.89,0.89,0.88,0.85,0.84,0.83,0.80,0.77,0.75,0.72,0.71,0.70,0.68,0.66,0.66,0.66,0.64,0.64,0.63,0.64,0.63,0.61,0.60,0.59,0.57,0.55,0.54,0.54,0.53,0.52,0.50,0.49,0.49,0.46,0.46,0.44,0.42,0.41,0.40,0.40,0.39,0.40,0.38,0.38,0.38,0.36,0.35,0.35,0.35,0.36,0.36,0.37,0.37,0.38,0.40,0.40,0.38,0.39,0.39,0.38,0.36,0.37,0.38,0.37,0.37,0.38,0.39,0.40,0.38,0.39,0.40,0.41,0.40,0.39,0.39,0.38,0.39,0.39,0.37,0.37,0.37,0.38,0.36,0.36,0.36,0.38,0.39,0.41,0.43,0.45,0.46,0.49,0.50,0.51,0.52,0.52,0.54,0.56,0.58,0.58,0.61,0.63,0.63,0.63,0.65,0.67,0.67,0.68,0.68,0.70,0.71,0.71,0.73,0.73,0.76,0.77,0.79,0.79,0.80,0.82,0.81,0.80,0.79,0.80,0.81,0.81,0.80,0.80,0.79,0.79,0.78,0.77,0.76,0.77,0.77,0.76,0.76,0.75,0.75,0.74,0.74,0.73,0.72,0.70,0.70,0.69,0.68,0.67,0.66,0.65,0.64,0.63,0.62,0.61,0.59,0.58,0.58,0.57,0.58,0.58,0.57,0.58,0.57,0.58,0.57,0.55,0.56,0.55,0.55,0.55,0.56,0.56,0.57,0.56,0.56,0.55,0.55,0.54,0.53,0.53,0.53,0.54,0.54,0.54,0.55,0.55,0.54,0.55,0.55,0.56,0.56,0.57,0.58,0.58,0.60,0.61,0.61,0.61,0.62,0.63,0.63,0.65,0.66,0.68,0.69,0.70,0.72,0.73,0.74,0.76,0.76,0.76,0.77,0.77,0.78,0.79,0.79,0.80,0.81,0.81,0.81,0.81,0.82,0.82,0.83,0.84,0.84,0.86,0.86,0.87,0.87,0.87,0.87,0.87,0.87,0.86,0.86,0.85,0.85,0.84,0.84,0.83,0.82,0.82,0.82,0.82,0.82,0.82,0.82,0.82,0.82,0.82,0.82,0.82,0.81,0.81,0.81,0.81,0.82,0.82,0.82,0.83,0.83,0.82,0.82,0.82,0.82,0.81,0.81,0.82,0.82,0.82,0.83,0.84,0.84,0.84,0.85,0.86,0.86,0.87,0.87,0.87,0.87,0.86,0.86,0.85,0.85,0.84,0.83,0.83,0.83,0.83,0.83,0.83,0.83,0.83,0.83,0.82,0.83,0.82,0.82,0.81,0.81,0.81,0.81,0.81,0.82,0.82,0.82,0.82,0.81,0.81,0.81,0.81,0.81,0.81,0.81,0.81,0.81,0.81,0.81,0.81,0.82,0.83,0.83,0.83,0.84,0.84,0.85,0.86,0.85,0.86,0.86,0.85,0.86,0.85,0.86,0.86,0.86,0.86,0.86,0.86,0.86,0.86,0.86,0.86,0.86,0.86,0.85,0.85,0.86,0.85,0.85,0.85,0.85,0.84,0.84,0.84,0.84,0.84,0.84,0.84,0.83,0.82,0.83,0.83,0.82,0.80,0.80,0.79,0.79,0.78,0.76,0.75,0.75,0.73,0.72,0.70,0.68,0.68,0.68,0.67,0.66,0.66,0.66,0.65,0.64,0.63,0.61,0.61,0.62,0.60,0.60,0.59,0.58,0.58,0.58,0.56,0.55,0.53,0.51,0.49,0.46,0.47,0.45,0.43,0.41,0.42,0.44,0.43,0.43,0.42,0.42,0.43,0.42,0.40,0.40,0.40,0.39,0.38,0.37,0.36,0.34,0.36,0.34,0.35,0.35,0.35,0.36,0.36,0.35,0.35,0.35,0.34,0.34,0.33,0.32,0.32,0.32,0.33,0.34,0.36,0.38,0.39,0.40,0.40,0.40,0.40,0.38,0.36,0.36,0.35,0.34,0.34,0.35,0.37,0.37,0.36,0.37,0.38,0.38,0.37,0.39,0.39,0.38,0.37,0.35,0.34,0.33,0.32,0.33,0.33,0.33,0.32,0.32,0.30,0.30,0.29,0.29,0.28,0.29,0.28,0.28,0.27,0.28,0.28,0.30,0.32,0.34,0.36,0.38,0.40,0.43,0.45,0.46,0.47,0.46,0.47,0.48,0.49,0.49,0.50,0.51,0.50,0.51,0.53,0.55,0.56,0.58,0.59,0.61,0.61,0.61,0.61,0.63,0.66
Q9Y225	0.78,0.77,0.77,0.75,0.75,0.74,0.74,0.73,0.73,0.72,0.71,0.70,0.69,0.69,0.68,0.68,0.67,0.67,0.66,0.66,0.65,0.64,0.63,0.63,0.62,0.61,0.61,0.60,0.59,0.59,0.58,0.57,0.57,0.56,0.55,0.54,0.55,0.54,0.53,0.51,0.52,0.52,0.51,0.50,0.50,0.51,0.51,0.51,0.52,0.52,0.54,0.53,0.54,0.54,0.54,0.54,0.54,0.53,0.53,0.52,0.52,0.53,0.53,0.53,0.51,0.52,0.53,0.54,0.53,0.53,0.52,0.51,0.50,0.49,0.48,0.48,0.48,0.47,0.46,0.45,0.45,0.45,0.45,0.45,0.45,0.44,0.43,0.43,0.41,0.42,0.41,0.41,0.42,0.40,0.39,0.38,0.38,0.38,0.40,0.40,0.40,0.39,0.38,0.38,0.37,0.38,0.38,0.37,0.36,0.37,0.37,0.39,0.41,0.43,0.45,0.47,0.48,0.49,0.51,0.53,0.55,0.57,0.58,0.58,0.60,0.62,0.63,0.63,0.64,0.66,0.65,0.65,0.65,0.65,0.66,0.68,0.70,0.70,0.71,0.71,0.72,0.73,0.76,0.77,0.78,0.81,0.83,0.83
O94941	0.23,0.26,0.27,0.27,0.28,0.27,0.28,0.27,0.26,0.25,0.25,0.27,0.28,0.29,0.30,0.30,0.30,0.31,0.31,0.30,0.29,0.30,0.29,0.30,0.31,0.33,0.33,0.34,0.34,0.35,0.35,0.34,0.34,0.32,0.32,0.32,0.31,0.31,0.30,0.29,0.29,0.29,0.26,0.25,0.25,0.24,0.24,0.23,0.23,0.23,0.24,0.24,0.24,0.25,0.25,0.24,0.24,0.23,0.22,0.21,0.21,0.21,0.21,0.21,0.21,0.19,0.19,0.19,0.19,0.20,0.21,0.23,0.23,0.24,0.25,0.26,0.28,0.30,0.31,0.34,0.36,0.37,0.39,0.41,0.43,0.45,0.47,0.48,0.48,0.49,0.52,0.53,0.53,0.52,0.50,0.50,0.50,0.49,0.49,0.50,0.50,0.52,0.52,0.53,0.55,0.56,0.56,0.56,0.55,0.53,0.52,0.51,0.49,0.50,0.51,0.50,0.50,0.49,0.48,0.48,0.47,0.45,0.44,0.44,0.43,0.43,0.42,0.42,0.42,0.44,0.44,0.44,0.42,0.42,0.41,0.42,0.42,0.42,0.42,0.43,0.43,0.44,0.44,0.46,0.45,0.43,0.42,0.43,0.42,0.42,0.42,0.42,0.41,0.41,0.39,0.38,0.38,0.36,0.37,0.37,0.36,0.36,0.38,0.37,0.37,0.35,0.34,0.32,0.31,0.31,0.29,0.28,0.26,0.25,0.25,0.25,0.23,0.23,0.23,0.25,0.25,0.24,0.24,0.25,0.24,0.23,0.24,0.25,0.24,0.24,0.25,0.25,0.25,0.26,0.27,0.29,0.30,0.32,0.33,0.34,0.35,0.36,0.36,0.36,0.37,0.39,0.41,0.43,0.45,0.46,0.47,0.50,0.52,0.54,0.56,0.58,0.60,0.63,0.65,0.66,0.66,0.68,0.69,0.69,0.69,0.71,0.73,0.73,0.73,0.75,0.76,0.75,0.76,0.78,0.78,0.77,0.78,0.79,0.77,0.76,0.76,0.76,0.74,0.72,0.70,0.69,0.68,0.67,0.66,0.66,0.64,0.62,0.60,0.59,0.56,0.54,0.53,0.51,0.49,0.48,0.47,0.46,0.45,0.43,0.40,0.40,0.39,0.37,0.36,0.36,0.36,0.35,0.35,0.36,0.35,0.35,0.35,0.35,0.35,0.36,0.37,0.36,0.36,0.36,0.36,0.37,0.36,0.37,0.37,0.37,0.36,0.37,0.38,0.39,0.40,0.41,0.42,0.42,0.43,0.44,0.43,0.44,0.44,0.44,0.44,0.45,0.46,0.44,0.45,0.46,0.45,0.43,0.44,0.45,0.44,0.45,0.45,0.45,0.44,0.43,0.43,0.42,0.42,0.43,0.45,0.47,0.48,0.49,0.49,0.50,0.50,0.51,0.53,0.54,0.54,0.54,0.55,0.56,0.57,0.58,0.59,0.60,0.60,0.61,0.63,0.64,0.65,0.66,0.68,0.70,0.70,0.72,0.74,0.75,0.76,0.77,0.76,0.78,0.79,0.80,0.82,0.82,0.84,0.84,0.85,0.84,0.85,0.85,0.85,0.85,0.85,0.86,0.85,0.85,0.85,0.85,0.85,0.85,0.85,0.85,0.85,0.85,0.85,0.84,0.84,0.83,0.84,0.84,0.83,0.84,0.84,0.84,0.84,0.84,0.84,0.84,0.85,0.85,0.84,0.84,0.83,0.82,0.81,0.81,0.80,0.79,0.79,0.78,0.77,0.76,0.76,0.75,0.75,0.74,0.73,0.73,0.72,0.71,0.70,0.70,0.71,0.70,0.70,0.70,0.70,0.71,0.70,0.70,0.70,0.70,0.70,0.70,0.70,0.70,0.70,0.70,0.69,0.69,0.69,0.70,0.70,0.71,0.72,0.73,0.73,0.74,0.75,0.76,0.77,0.78,0.78,0.79,0.80,0.81,0.83,0.83,0.84,0.85,0.85,0.84,0.83,0.82,0.81,0.79,0.78,0.78,0.77,0.77,0.76,0.74,0.73,0.72,0.72,0.71,0.72,0.72,0.71,0.70,0.68,0.66,0.65,0.63,0.62,0.60,0.59,0.58,0.56,0.54,0.51,0.51,0.51,0.49,0.46,0.45,0.44,0.42,0.41,0.41,0.41,0.41,0.42,0.41,0.41,0.41,0.42,0.42,0.42,0.42,0.42,0.43,0.43,0.43,0.43,0.43,0.42,0.41,0.40,0.40,0.40,0.41,0.43,0.43,0.44,0.43,0.44,0.44,0.44,0.45,0.46,0.48,0.47,0.46,0.47,0.49,0.49,0.48,0.50,0.50,0.48,0.47,0.46
Q2QD12	0.29,0.29,0.28,0.28,0.29,0.28,0.27,0.29,0.28,0.28,0.27,0.28,0.27,0.26,0.26,0.25,0.24,0.24,0.23,0.23,0.23,0.23,0.23,0.22,0.22,0.23,0.24,0.24,0.24,0.25,0.26,0.27,0.27,0.27,0.27,0.27,0.26,0.25,0.25,0.26,0.26,0.27,0.27,0.30,0.29,0.29,0.29,0.28,0.26,0.26,0.26,0.25,0.24,0.25,0.27,0.27,0.28,0.29,0.29,0.29,0.30,0.30,0.28,0.28,0.29,0.28,0.28,0.27,0.27,0.27,0.26,0.25,0.24,0.23,0.23,0.23,0.22,0.22,0.25,0.24,0.23,0.23,0.24,0.23,0.20,0.22,0.22,0.22,0.23,0.25,0.25,0.27,0.27,0.28,0.27,0.26,0.26,0.25,0.23,0.23,0.23,0.24,0.24,0.25,0.25,0.25,0.27,0.25,0.26,0.27,0.27,0.27,0.29,0.30,0.31,0.31,0.30,0.30,0.30,0.27,0.26,0.26,0.25,0.25,0.25,0.25,0.24,0.24,0.26,0.26,0.26,0.26,0.24,0.26,0.26,0.26,0.27,0.28,0.28,0.28,0.29,0.30,0.28,0.27,0.28,0.29,0.27,0.27,0.28,0.28,0.27,0.26,0.26,0.24,0.23,0.23,0.23,0.23,0.24,0.25,0.27,0.27,0.27,0.28,0.27,0.27,0.27,0.28,0.27,0.26,0.25,0.23,0.23,0.22,0.21,0.19,0.19,0.20,0.19,0.19,0.19,0.19,0.20,0.22,0.23,0.22,0.22,0.23,0.23,0.21,0.22,0.22,0.22,0.23,0.24,0.24,0.24,0.24,0.25,0.25,0.25,0.24,0.25,0.26,0.27,0.28,0.30,0.32,0.31,0.32,0.33,0.34,0.35,0.35,0.36,0.38,0.39,0.39,0.40,0.40,0.42,0.43,0.42,0.42,0.40,0.39,0.40,0.40
Q96AT9	0.29,0.28,0.27,0.27,0.28,0.27,0.27,0.28,0.28,0.28,0.27,0.28,0.27,0.26,0.25,0.25,0.24,0.24,0.23,0.23,0.23,0.23,0.23,0.22,0.22,0.22,0.23,0.24,0.24,0.25,0.26,0.27,0.27,0.27,0.27,0.27,0.26,0.25,0.25,0.26,0.26,0.26,0.28,0.30,0.30,0.29,0.29,0.29,0.27,0.27,0.26,0.26,0.25,0.26,0.27,0.27,0.28,0.29,0.30,0.30,0.31,0.31,0.29,0.29,0.30,0.29,0.28,0.27,0.27,0.27,0.26,0.25,0.24,0.23,0.24,0.23,0.22,0.22,0.25,0.24,0.23,0.24,0.24,0.22,0.20,0.21,0.21,0.21,0.22,0.24,0.24,0.26,0.26,0.27,0.27,0.25,0.25,0.24,0.23,0.22,0.23,0.23,0.23,0.24,0.24,0.24,0.25,0.25,0.25,0.26,0.26,0.27,0.29,0.30,0.30,0.30,0.30,0.29,0.29,0.27,0.25,0.25,0.24,0.24,0.25,0.25,0.24,0.25,0.27,0.27,0.27,0.27,0.26,0.27,0.28,0.28,0.28,0.30,0.30,0.30,0.31,0.31,0.29,0.29,0.29,0.30,0.29,0.28,0.30,0.30,0.29,0.28,0.28,0.26,0.25,0.25,0.25,0.25,0.26,0.27,0.29,0.29,0.29,0.30,0.30,0.30,0.29,0.30,0.29,0.27,0.26,0.24,0.23,0.23,0.21,0.20,0.20,0.21,0.20,0.19,0.20,0.20,0.20,0.23,0.24,0.23,0.23,0.24,0.23,0.21,0.22,0.22,0.22,0.23,0.24,0.25,0.24,0.24,0.25,0.25,0.25,0.25,0.26,0.26,0.26,0.28,0.30,0.32,0.31,0.32,0.33,0.34,0.34,0.35,0.36,0.37,0.39,0.39,0.39,0.40,0.41,0.42,0.41,0.41,0.39,0.38,0.40,0.39
Q9H1A7	0.56,0.57,0.55,0.57,0.58,0.57,0.58,0.57,0.55,0.53,0.52,0.51,0.50,0.48,0.48,0.47,0.46,0.46,0.47,0.47,0.47,0.44,0.43,0.42,0.41,0.40,0.40,0.39,0.38,0.38,0.38,0.38,0.39,0.39,0.36,0.36,0.35,0.35,0.34,0.34,0.35,0.34,0.33,0.34,0.34,0.33,0.34,0.33,0.33,0.33,0.33,0.32,0.33,0.32,0.33,0.32,0.32,0.34,0.35,0.34,0.33,0.32,0.33,0.33,0.32,0.32,0.33,0.33,0.33,0.34,0.34,0.34,0.33,0.32,0.33,0.34,0.34,0.34,0.35,0.36,0.37,0.37,0.38,0.38,0.39,0.38,0.39,0.39,0.39,0.40,0.41,0.43,0.45,0.46,0.48,0.49,0.50,0.51,0.50,0.49,0.50,0.50,0.52,0.52,0.52,0.54,0.56,0.56,0.57,0.58,0.60,0.60,0.60,0.63,0.63
Q08945	0.34,0.34,0.33,0.33,0.32,0.32,0.33,0.34,0.33,0.32,0.32,0.31,0.31,0.31,0.32,0.33,0.33,0.33,0.34,0.34,0.34,0.34,0.32,0.32,0.31,0.32,0.32,0.32,0.32,0.31,0.31,0.30,0.30,0.29,0.30,0.29,0.30,0.31,0.31,0.31,0.30,0.30,0.29,0.29,0.29,0.29,0.30,0.30,0.28,0.29,0.30,0.30,0.30,0.29,0.29,0.28,0.27,0.27,0.27,0.28,0.27,0.27,0.27,0.28,0.27,0.27,0.27,0.26,0.26,0.26,0.26,0.27,0.27,0.29,0.30,0.30,0.29,0.29,0.29,0.30,0.31,0.31,0.31,0.33,0.34,0.36,0.37,0.37,0.37,0.38,0.38,0.38,0.39,0.39,0.40,0.41,0.42,0.42,0.40,0.39,0.37,0.37,0.37,0.37,0.38,0.39,0.38,0.38,0.38,0.38,0.37,0.37,0.36,0.37,0.35,0.34,0.34,0.34,0.33,0.32,0.32,0.31,0.33,0.33,0.32,0.31,0.30,0.29,0.27,0.26,0.25,0.25,0.25,0.26,0.27,0.26,0.27,0.28,0.29,0.30,0.31,0.31,0.32,0.33,0.32,0.31,0.30,0.32,0.33,0.33,0.35,0.38,0.39,0.42,0.42,0.43,0.44,0.43,0.44,0.45,0.45,0.43,0.44,0.43,0.42,0.42,0.43,0.44,0.44,0.45,0.45,0.45,0.46,0.46,0.46,0.45,0.47,0.45,0.43,0.43,0.42,0.41,0.42,0.43,0.42,0.43,0.41,0.41,0.40,0.38,0.39,0.37,0.36,0.34,0.32,0.31,0.30,0.30,0.30,0.30,0.30,0.31,0.30,0.29,0.28,0.29,0.29,0.29,0.30,0.30,0.30,0.30,0.29,0.28,0.28,0.26,0.27,0.25,0.25,0.26,0.26,0.26,0.26,0.24,0.23,0.23,0.22,0.24,0.24,0.25,0.27,0.26,0.25,0.24,0.24,0.23,0.23,0.23,0.23,0.24,0.24,0.23,0.23,0.24,0.24,0.25,0.27,0.28,0.27,0.26,0.27,0.26,0.26,0.25,0.25,0.24,0.24,0.23,0.24,0.26,0.26,0.27,0.27,0.29,0.29,0.31,0.30,0.31,0.30,0.31,0.31,0.32,0.32,0.32,0.33,0.35,0.37,0.37,0.38,0.40,0.39,0.37,0.38,0.39,0.39,0.39,0.40,0.38,0.37,0.36,0.36,0.36,0.35,0.35,0.35,0.36,0.36,0.36,0.36,0.36,0.34,0.33,0.33,0.34,0.34,0.34,0.34,0.35,0.34,0.34,0.35,0.34,0.33,0.32,0.33,0.34,0.33,0.32,0.32,0.31,0.29,0.29,0.29,0.28,0.28,0.28,0.30,0.29,0.30,0.30,0.30,0.30,0.29,0.29,0.29,0.30,0.31,0.31,0.31,0.30,0.30,0.29,0.30,0.30,0.29,0.28,0.27,0.27,0.26,0.27,0.26,0.25,0.26,0.24,0.25,0.24,0.22,0.21,0.21,0.21,0.23,0.23,0.25,0.26,0.27,0.29,0.29,0.27,0.27,0.25,0.25,0.25,0.25,0.26,0.26,0.28,0.28,0.28,0.29,0.31,0.31,0.32,0.32,0.32,0.31,0.30,0.31,0.32,0.33,0.33,0.33,0.34,0.34,0.33,0.34,0.34,0.34,0.34,0.35,0.36,0.36,0.36,0.36,0.36,0.35,0.35,0.34,0.34,0.35,0.36,0.38,0.41,0.42,0.44,0.46,0.48,0.48,0.49,0.49,0.50,0.51,0.52,0.54,0.56,0.58,0.59,0.62,0.63,0.62,0.63,0.64,0.65,0.65,0.65,0.67,0.68,0.68,0.69,0.71,0.71,0.71,0.71,0.71,0.73,0.72,0.74,0.74,0.75,0.76,0.77,0.78,0.78,0.78,0.78,0.78,0.78,0.79,0.78,0.78,0.78,0.79,0.79,0.79,0.78,0.78,0.78,0.78,0.78,0.78,0.79,0.79,0.80,0.80,0.81,0.82,0.82,0.83,0.84,0.84,0.84,0.85,0.87,0.88,0.88,0.88,0.89,0.89,0.90,0.90,0.90,0.90,0.90,0.89,0.89,0.89,0.88,0.88,0.87,0.87,0.87,0.87,0.86,0.86,0.86,0.86,0.85,0.85,0.84,0.84,0.84,0.84,0.84,0.85,0.85,0.85,0.85,0.85,0.84,0.84,0.85,0.84,0.85,0.83,0.83,0.83,0.82,0.80,0.80,0.80,0.79,0.78,0.77,0.75,0.73,0.72,0.71,0.69,0.67,0.66,0.66,0.64,0.63,0.64,0.64,0.62,0.62,0.62,0.62,0.60,0.60,0.60,0.59,0.57,0.57,0.56,0.55,0.53,0.52,0.52,0.50,0.48,0.47,0.46,0.46,0.44,0.44,0.45,0.45,0.44,0.44,0.45,0.45,0.44,0.46,0.46,0.46,0.47,0.48,0.49,0.48,0.48,0.49,0.49,0.48,0.47,0.48,0.48,0.47,0.47,0.46,0.45,0.44,0.45,0.45,0.45,0.45,0.45,0.46,0.46,0.47,0.48,0.49,0.50,0.51,0.53,0.54,0.54,0.54,0.56,0.57,0.58,0.58,0.59,0.61,0.61,0.62,0.63,0.64,0.64,0.65,0.67,0.67,0.68,0.70,0.71,0.72,0.73,0.75,0.76,0.77,0.78,0.80,0.81,0.81,0.83,0.83,0.84,0.85,0.86,0.87,0.87,0.87,0.88,0.89,0.88,0.88,0.88,0.88,0.88,0.88,0.88,0.88,0.88,0.89,0.89,0.88,0.88,0.89,0.89,0.89,0.89,0.90,0.90,0.89,0.88,0.87,0.88,0.87,0.87,0.86,0.86,0.86,0.85,0.85,0.85,0.85,0.85,0.85,0.85,0.84,0.84,0.85,0.85,0.84,0.84,0.84,0.85,0.85,0.85,0.85,0.85,0.85,0.84,0.84,0.84,0.83,0.84,0.84,0.84,0.84,0.84,0.84,0.83,0.83,0.84,0.85,0.85,0.86,0.86
Q8IV04	0.82,0.82,0.82,0.81,0.80,0.80,0.80,0.79,0.79,0.77,0.77,0.77,0.77,0.78,0.77,0.77,0.75,0.74,0.74,0.72,0.70,0.69,0.68,0.68,0.67,0.67,0.67,0.66,0.66,0.66,0.65,0.65,0.65,0.64,0.62,0.62,0.61,0.61,0.59,0.58,0.57,0.57,0.57,0.55,0.55,0.54,0.52,0.51,0.51,0.50,0.49,0.48,0.48,0.46,0.46,0.46,0.44,0.44,0.45,0.45,0.46,0.46,0.47,0.48,0.46,0.46,0.45,0.44,0.42,0.41,0.40,0.40,0.37,0.35,0.36,0.36,0.35,0.34,0.33,0.33,0.32,0.31,0.29,0.29,0.28,0.27,0.26,0.26,0.26,0.25,0.26,0.26,0.27,0.27,0.27,0.27,0.27,0.27,0.27,0.27,0.26,0.26,0.26,0.26,0.25,0.27,0.26,0.26,0.28,0.29,0.29,0.29,0.30,0.30,0.30,0.30,0.29,0.29,0.29,0.30,0.30,0.30,0.30,0.31,0.32,0.32,0.34,0.34,0.34,0.34,0.35,0.37,0.38,0.37,0.37,0.37,0.35,0.35,0.35,0.35,0.34,0.33,0.33,0.33,0.31,0.31,0.29,0.29,0.28,0.26,0.25,0.26,0.27,0.26,0.25,0.26,0.25,0.25,0.25,0.25,0.23,0.22,0.22,0.22,0.21,0.19,0.19,0.18,0.18,0.18,0.18,0.17,0.16,0.15,0.15,0.14,0.13,0.13,0.12,0.12,0.12,0.12,0.11,0.11,0.12,0.12,0.12,0.12,0.12,0.12,0.12,0.12,0.11,0.11,0.12,0.12,0.13,0.12,0.11,0.12,0.12,0.12,0.12,0.14,0.14,0.14,0.14,0.14,0.14,0.14,0.15,0.16,0.15,0.15,0.15,0.16,0.16,0.16,0.18,0.18,0.18,0.19,0.21,0.21,0.22,0.22,0.22,0.23,0.23,0.24,0.24,0.24,0.25,0.25,0.24,0.22,0.22,0.21,0.21,0.21,0.20,0.21,0.22,0.22,0.22,0.22,0.22,0.22,0.22,0.22,0.22,0.21,0.19,0.19,0.18,0.17,0.16,0.16,0.15,0.14,0.14,0.14,0.13,0.11,0.11,0.09,0.09,0.09,0.08,0.08,0.07,0.07,0.07,0.07,0.06,0.06,0.07,0.08,0.09,0.11,0.12,0.12,0.13,0.14,0.14,0.15,0.15,0.15,0.17,0.18,0.18,0.18,0.19,0.20,0.20,0.22,0.23,0.23,0.24,0.26,0.28,0.28,0.28,0.30,0.31,0.32,0.33,0.33,0.33,0.35,0.35,0.35,0.36,0.37,0.37,0.38,0.38,0.38,0.38,0.38,0.37,0.36,0.37,0.37,0.36,0.36,0.36,0.36,0.35,0.34,0.35,0.37,0.38,0.38,0.40,0.42,0.41,0.42,0.44,0.44,0.44,0.44,0.45,0.45,0.46,0.47,0.45,0.45,0.46,0.45,0.44,0.44,0.45,0.44,0.43,0.44,0.43,0.43,0.44,0.44,0.43,0.44,0.46,0.47,0.48,0.49,0.51,0.51,0.51,0.54,0.53,0.53,0.53,0.53,0.53,0.51,0.52,0.52,0.52,0.53,0.53,0.54,0.54,0.55,0.57,0.57,0.58,0.60,0.61,0.63,0.65,0.67,0.68,0.70,0.73,0.74,0.75,0.76,0.78,0.79,0.80,0.81,0.81,0.82,0.82,0.82,0.83,0.83,0.83,0.84,0.84,0.85,0.87,0.86,0.88,0.89,0.90,0.90,0.90,0.90,0.90,0.90,0.89,0.90,0.90,0.90,0.90,0.89,0.89,0.89,0.89,0.89,0.89,0.89,0.89,0.89,0.89,0.89,0.89,0.90,0.90,0.90,0.89,0.90,0.90,0.90
O00268	0.73,0.71,0.71,0.70,0.70,0.69,0.67,0.67,0.66,0.66,0.67,0.67,0.66,0.66,0.65,0.65,0.64,0.64,0.65,0.65,0.66,0.65,0.65,0.65,0.66,0.67,0.67,0.68,0.69,0.69,0.70,0.70,0.70,0.71,0.71,0.71,0.70,0.71,0.72,0.72,0.73,0.73,0.74,0.75,0.75,0.76,0.77,0.79,0.79,0.80,0.81,0.81,0.82,0.82,0.83,0.84,0.84,0.86,0.86,0.86,0.87,0.86,0.87,0.87,0.87,0.87,0.86,0.86,0.86,0.85,0.86,0.85,0.86,0.86,0.86,0.87,0.86,0.86,0.86,0.87,0.87,0.87,0.87,0.88,0.88,0.87,0.87,0.87,0.87,0.88,0.88,0.88,0.88,0.87,0.87,0.87,0.87,0.86,0.87,0.86,0.86,0.86,0.86,0.86,0.86,0.86,0.86,0.86,0.86,0.86,0.87,0.87,0.87,0.87,0.87,0.87,0.87,0.87,0.87,0.87,0.87,0.87,0.86,0.86,0.86,0.85,0.86,0.86,0.85,0.86,0.85,0.85,0.85,0.85,0.86,0.86,0.87,0.87,0.88,0.87,0.88,0.88,0.88,0.88,0.88,0.87,0.87,0.86,0.87,0.87,0.86,0.86,0.86,0.86,0.86,0.86,0.86,0.86,0.86,0.87,0.87,0.87,0.87,0.87,0.88,0.88,0.88,0.89,0.89,0.89,0.88,0.88,0.88,0.89,0.88,0.88,0.88,0.88,0.88,0.87,0.87,0.87,0.87,0.86,0.86,0.86,0.86,0.86,0.87,0.86,0.86,0.86,0.86,0.85,0.85,0.85,0.85,0.85,0.84,0.84,0.83,0.84,0.83,0.83,0.83,0.83,0.83,0.82,0.82,0.82,0.82,0.83,0.82,0.82,0.82,0.82,0.82,0.82,0.82,0.82,0.82,0.82,0.82,0.82,0.82,0.83,0.83,0.83,0.83,0.84,0.84,0.84,0.84,0.84,0.85,0.85,0.85,0.85,0.86,0.86,0.86,0.86,0.86,0.86,0.86,0.86,0.86,0.86,0.86,0.86,0.86,0.86,0.86,0.87,0.87,0.87,0.87,0.87,0.87,0.87,0.87,0.87,0.87,0.87,0.87,0.88,0.88,0.88,0.88,0.88,0.88,0.88,0.88,0.88,0.88,0.87,0.87,0.87,0.87,0.87,0.87,0.87,0.87,0.87,0.87,0.87,0.87,0.87,0.87,0.88,0.87,0.87,0.87,0.87,0.87,0.86,0.87,0.87,0.87,0.87,0.87,0.87,0.87,0.87,0.87,0.88,0.88,0.88,0.88,0.88,0.87,0.86,0.84,0.84,0.84,0.84,0.84,0.84,0.84,0.84,0.84,0.84,0.83,0.83,0.83,0.83,0.83,0.83,0.83,0.83,0.82,0.82,0.82,0.82,0.82,0.82,0.82,0.81,0.82,0.81,0.81,0.81,0.81,0.81,0.81,0.81,0.81,0.81,0.81,0.80,0.80,0.81,0.82,0.83,0.83,0.83,0.84,0.84,0.83,0.84,0.83,0.84,0.83,0.84,0.85,0.84,0.84,0.84,0.84,0.84,0.84,0.85,0.84,0.85,0.85,0.85,0.85,0.86,0.86,0.85,0.86,0.86,0.86,0.86,0.86,0.86,0.86,0.85,0.85,0.85,0.85,0.85,0.84,0.85,0.85,0.85,0.85,0.85,0.86,0.86,0.86,0.85,0.85,0.86,0.85,0.85,0.85,0.85,0.85,0.85,0.85,0.84,0.84,0.84,0.84,0.84,0.84,0.83,0.83,0.83,0.84,0.84,0.83,0.84,0.84,0.84,0.83,0.84,0.84,0.84,0.83,0.83,0.83,0.82,0.81,0.79,0.78,0.76,0.76,0.75,0.75,0.74,0.73,0.73,0.72,0.71,0.70,0.69,0.68,0.67,0.67,0.66,0.65,0.64,0.64,0.63,0.63,0.62,0.61,0.61,0.61,0.60,0.60,0.60,0.61,0.61,0.61,0.61,0.61,0.61,0.62,0.63,0.63,0.63,0.64,0.65,0.66,0.67,0.69,0.69,0.70,0.70,0.70,0.71,0.71,0.72,0.73,0.74,0.76,0.76,0.77,0.77,0.78,0.79,0.80,0.80,0.81,0.81,0.82,0.82,0.83,0.83,0.83,0.83,0.83,0.82,0.82,0.81,0.82,0.81,0.81,0.81,0.81,0.81,0.81,0.81,0.81,0.80,0.81,0.80,0.81,0.81,0.82,0.82,0.83,0.83,0.83,0.83,0.83,0.82,0.82,0.82,0.82,0.83,0.83,0.83,0.83,0.83,0.83,0.84,0.83,0.83,0.83,0.83,0.84,0.84,0.83,0.84,0.84,0.84,0.85,0.84,0.85,0.85,0.85,0.85,0.85,0.85,0.86,0.86,0.86,0.86,0.85,0.85,0.84,0.83,0.83,0.82,0.81,0.80,0.79,0.78,0.76,0.75,0.74,0.72,0.71,0.71,0.69,0.67,0.65,0.64,0.63,0.60,0.60,0.59,0.57,0.56,0.55,0.55,0.56,0.55,0.54,0.53,0.53,0.51,0.49,0.48,0.47,0.45,0.43,0.42,0.40,0.38,0.37,0.36,0.34,0.33,0.33,0.33,0.34,0.33,0.34,0.34,0.33,0.33,0.33,0.33,0.33,0.33,0.33,0.33,0.34,0.34,0.35,0.36,0.35,0.38,0.38,0.39,0.38,0.38,0.37,0.36,0.36,0.34,0.34,0.35,0.35,0.34,0.35,0.36,0.35,0.35,0.35,0.37,0.38,0.38,0.40,0.41,0.40,0.39,0.40,0.38,0.39,0.39,0.40,0.40,0.41,0.41,0.42,0.44,0.45,0.45,0.47,0.48,0.48,0.49,0.48,0.48,0.49,0.48,0.48,0.50,0.51,0.52,0.53,0.55,0.57,0.58,0.60,0.61,0.62,0.63,0.65,0.65,0.65,0.65,0.67,0.66,0.66,0.68,0.69,0.70,0.72,0.73,0.73,0.74,0.76,0.77,0.77,0.77,0.77,0.77,0.78,0.77,0.78,0.77,0.78,0.78,0.78,0.79,0.79,0.79,0.79,0.79,0.80,0.80,0.80,0.80,0.79,0.78,0.79,0.79,0.79,0.79,0.80,0.81,0.82,0.82,0.82,0.82,0.82,0.83,0.83,0.83,0.84,0.84,0.84,0.84,0.83,0.84,0.84,0.84,0.84,0.84,0.83,0.83,0.83,0.83,0.83,0.83,0.83,0.84,0.84,0.83,0.83,0.83,0.83,0.83,0.83,0.83,0.83,0.83,0.83,0.83,0.83,0.83,0.83,0.83,0.83,0.83,0.83,0.83,0.83,0.83,0.82,0.82,0.82,0.82,0.82,0.82,0.82,0.82,0.82,0.82,0.82,0.83,0.83,0.82,0.83,0.83,0.83,0.82,0.82,0.82,0.83,0.83,0.83,0.83,0.83,0.83,0.83,0.84,0.84,0.84,0.85,0.85,0.85,0.85,0.85,0.85,0.84,0.85,0.85,0.84,0.83,0.82,0.81,0.81,0.80,0.80,0.79,0.78,0.77,0.77,0.76,0.75,0.74,0.73,0.73,0.71,0.71,0.70,0.69,0.69,0.68,0.68,0.67,0.66,0.65,0.64,0.64,0.63,0.64,0.63,0.63,0.63,0.62,0.62,0.61,0.60,0.58,0.59,0.58,0.57,0.57,0.56,0.56,0.57,0.57,0.56,0.55,0.55,0.55,0.54,0.53,0.54,0.55,0.55,0.55,0.56,0.57,0.56,0.56,0.56,0.55,0.55,0.53,0.52,0.52,0.52,0.51,0.50,0.49,0.48,0.47,0.46,0.45,0.44,0.43,0.44,0.43,0.43,0.43,0.43,0.42,0.41,0.42,0.42,0.40,0.40,0.41,0.42,0.42,0.42,0.43,0.43,0.43,0.43,0.42,0.43,0.43,0.42,0.44,0.44,0.45,0.46,0.45,0.47,0.49,0.48,0.48,0.50,0.51,0.51,0.51,0.52,0.52,0.52,0.53,0.54,0.53,0.54,0.54,0.55,0.55,0.57,0.57,0.57,0.58,0.59,0.58,0.58,0.58,0.57,0.57,0.57,0.56,0.55,0.54,0.55,0.55,0.55,0.56,0.56,0.57,0.56,0.56,0.57,0.56,0.56,0.56,0.56,0.56,0.56,0.55,0.54,0.54,0.54,0.54,0.54,0.54,0.55,0.55,0.55,0.54,0.54,0.54,0.54,0.54,0.55,0.55,0.55,0.55,0.55,0.57,0.57,0.57,0.58,0.59,0.58,0.57,0.56,0.56,0.56,0.56,0.55,0.56,0.55,0.56,0.58,0.59,0.59,0.60,0.61,0.62,0.63,0.64,0.62,0.62,0.63,0.63,0.63,0.63,0.65,0.66,0.66,0.68,0.68,0.69,0.70,0.70,0.71,0.72,0.73,0.74,0.74,0.76,0.77,0.77,0.78,0.78,0.80,0.81,0.80,0.81,0.80,0.79,0.78,0.79,0.76,0.74,0.72,0.72,0.69,0.67,0.66,0.67,0.65,0.67,0.67,0.66,0.65,0.65,0.64,0.63,0.62,0.61,0.59,0.59,0.57,0.55,0.55,0.55,0.55,0.54,0.53,0.52,0.50,0.49,0.48,0.47,0.46,0.44,0.43,0.43,0.42,0.42,0.41,0.42,0.40,0.41,0.42,0.44
Q969N4	0.65,0.65,0.63,0.62,0.63,0.61,0.61,0.62,0.61,0.61,0.60,0.60,0.60,0.59,0.58,0.58,0.57,0.56,0.55,0.55,0.54,0.52,0.51,0.49,0.47,0.45,0.44,0.42,0.40,0.39,0.38,0.37,0.37,0.37,0.36,0.34,0.33,0.33,0.30,0.30,0.31,0.31,0.31,0.31,0.31,0.29,0.28,0.28,0.26,0.24,0.24,0.23,0.22,0.20,0.21,0.20,0.19,0.18,0.19,0.18,0.16,0.17,0.17,0.16,0.16,0.17,0.17,0.16,0.16,0.16,0.16,0.15,0.15,0.15,0.15,0.15,0.15,0.15,0.15,0.16,0.16,0.17,0.18,0.17,0.17,0.17,0.17,0.17,0.17,0.17,0.18,0.18,0.18,0.18,0.18,0.17,0.17,0.17,0.17,0.16,0.16,0.17,0.16,0.16,0.16,0.16,0.16,0.16,0.16,0.17,0.17,0.17,0.17,0.18,0.18,0.19,0.21,0.22,0.22,0.22,0.23,0.23,0.21,0.21,0.22,0.23,0.23,0.23,0.24,0.25,0.24,0.24,0.26,0.26,0.26,0.27,0.28,0.29,0.29,0.30,0.31,0.31,0.31,0.31,0.32,0.32,0.32,0.32,0.34,0.34,0.34,0.34,0.34,0.36,0.37,0.37,0.37,0.37,0.37,0.37,0.37,0.37,0.37,0.38,0.38,0.38,0.36,0.36,0.37,0.37,0.36,0.36,0.36,0.35,0.35,0.36,0.37,0.35,0.35,0.36,0.35,0.34,0.35,0.36,0.35,0.35,0.37,0.37,0.36,0.35,0.35,0.34,0.35,0.35,0.33,0.32,0.33,0.32,0.30,0.30,0.31,0.29,0.28,0.28,0.29,0.28,0.28,0.29,0.29,0.30,0.30,0.31,0.32,0.33,0.34,0.35,0.35,0.37,0.38,0.39,0.40,0.40,0.41,0.41,0.42,0.42,0.43,0.42,0.42,0.44,0.44,0.44,0.45,0.45,0.45,0.45,0.46,0.45,0.44,0.44,0.44,0.43,0.42,0.43,0.42,0.41,0.41,0.42,0.41,0.40,0.40,0.40,0.39,0.38,0.38,0.36,0.34,0.33,0.32,0.31,0.29,0.29,0.30,0.30,0.29,0.30,0.29,0.29,0.29,0.30,0.30,0.29,0.28,0.29,0.28,0.27,0.27,0.26,0.26,0.26,0.27,0.26,0.26,0.26,0.25,0.25,0.25,0.25,0.24,0.24,0.24,0.25,0.24,0.24,0.25,0.24,0.24,0.25,0.25,0.24,0.24,0.26,0.25,0.24,0.24,0.25,0.24,0.24,0.24,0.24,0.24,0.26,0.27,0.27,0.26,0.27,0.28,0.29,0.28,0.29,0.31,0.33,0.33,0.34,0.35,0.35,0.36,0.37,0.37,0.38,0.39,0.40,0.39,0.39,0.40,0.40,0.41,0.43,0.43,0.43,0.45,0.47
Q86VY9	0.82,0.83,0.84,0.84,0.85,0.84,0.84,0.84,0.85,0.85,0.86,0.86,0.85,0.85,0.86,0.85,0.86,0.85,0.86,0.85,0.86,0.86,0.86,0.86,0.86,0.86,0.86,0.86,0.86,0.85,0.86,0.86,0.86,0.87,0.86,0.86,0.85,0.85,0.83,0.83,0.81,0.79,0.78,0.77,0.75,0.74,0.72,0.70,0.69,0.68,0.66,0.64,0.63,0.62,0.60,0.59,0.58,0.56,0.54,0.53,0.52,0.50,0.49,0.49,0.48,0.48,0.48,0.48,0.48,0.48,0.48,0.49,0.48,0.49,0.49,0.50,0.49,0.51,0.50,0.51,0.52,0.54,0.56,0.56,0.57,0.59,0.59,0.61,0.62,0.62,0.62,0.62,0.63,0.63,0.64,0.65,0.65,0.65,0.67,0.67,0.68,0.68,0.70,0.70,0.69,0.68,0.68,0.67,0.65,0.64,0.64,0.63,0.61,0.60,0.59,0.58,0.56,0.56,0.54,0.53,0.52,0.51,0.49,0.48,0.47,0.46,0.45,0.45,0.44,0.43,0.44,0.44,0.43,0.44,0.44,0.44,0.44,0.44,0.44,0.44,0.45,0.45,0.44,0.44,0.44,0.44,0.44,0.44,0.44,0.46,0.46,0.46,0.46,0.47,0.47,0.48,0.49,0.50,0.50,0.51,0.52,0.52,0.52,0.54,0.55,0.56,0.57,0.59,0.59,0.60,0.61,0.63,0.64,0.65,0.66,0.67,0.68,0.68,0.69,0.70,0.72,0.72,0.72,0.74,0.74,0.74,0.75,0.76,0.77,0.77,0.78,0.79,0.80,0.81,0.82,0.83,0.83,0.84,0.85,0.85,0.86,0.87,0.87,0.88,0.88,0.88,0.88,0.88,0.89,0.88,0.88,0.87,0.87,0.87,0.87,0.87,0.87,0.87,0.87,0.87,0.87,0.86,0.86,0.85,0.85,0.85,0.85,0.85,0.85,0.85,0.86,0.86,0.86,0.85,0.85,0.85,0.85,0.85,0.85,0.86,0.86,0.86,0.86,0.85,0.85,0.86,0.86,0.86,0.86,0.86,0.86,0.87,0.88,0.88,0.88,0.88,0.88,0.88,0.88,0.87,0.87,0.87,0.88,0.88,0.89,0.88,0.88,0.89,0.89,0.88,0.88,0.88,0.88,0.88,0.88,0.88,0.88,0.88,0.88,0.88,0.88,0.88,0.88,0.88,0.88,0.89,0.89,0.88,0.88,0.88,0.88,0.87,0.87,0.87,0.87,0.86,0.87,0.87,0.87,0.87,0.87,0.87,0.87,0.86,0.86,0.86,0.86,0.86,0.86,0.86,0.86,0.86,0.86,0.87,0.87,0.87,0.87,0.87,0.86,0.86,0.86,0.86,0.85,0.85,0.85,0.85,0.84,0.84,0.84,0.84,0.84,0.84,0.85,0.85,0.85,0.85,0.85,0.84,0.85,0.85,0.85,0.85,0.85,0.84,0.85,0.84,0.85,0.85,0.85,0.86,0.86,0.86,0.85,0.86,0.86,0.86,0.86,0.86,0.86,0.85,0.86,0.86,0.86,0.86,0.87,0.87,0.87,0.87,0.87,0.87,0.87,0.87,0.88,0.88,0.88,0.88,0.88,0.88,0.88,0.88,0.87,0.87,0.87,0.88,0.89,0.89,0.89,0.88,0.88,0.88,0.88,0.87,0.87,0.87,0.87,0.86,0.87,0.87,0.87,0.87,0.87,0.87,0.86,0.86,0.86,0.86,0.86,0.86,0.86,0.86,0.86,0.86,0.86,0.85,0.85,0.85,0.85,0.85,0.85,0.84,0.85,0.85,0.84,0.84,0.84,0.83,0.84,0.84,0.84,0.83,0.83,0.83,0.84,0.83,0.82,0.82,0.82,0.81,0.80,0.79,0.78,0.77,0.77,0.77,0.76,0.76,0.75,0.76,0.75,0.76,0.76,0.76,0.76,0.76,0.76,0.77,0.76,0.76,0.75,0.75,0.76,0.76,0.76,0.77,0.77,0.77,0.77,0.77,0.78,0.78,0.79,0.78,0.78,0.78,0.79,0.80,0.80,0.80,0.81,0.82,0.83,0.84,0.85,0.87,0.87,0.87,0.88,0.89,0.89,0.89,0.89
Q96RI8	0.67,0.65,0.64,0.62,0.62,0.62,0.61,0.61,0.61,0.61,0.60,0.60,0.59,0.59,0.58,0.57,0.57,0.57,0.56,0.55,0.55,0.53,0.50,0.49,0.47,0.45,0.44,0.43,0.41,0.40,0.39,0.38,0.36,0.36,0.37,0.36,0.34,0.33,0.33,0.30,0.30,0.31,0.31,0.31,0.31,0.30,0.29,0.28,0.27,0.26,0.24,0.23,0.23,0.22,0.20,0.21,0.20,0.19,0.18,0.18,0.18,0.16,0.17,0.18,0.16,0.16,0.17,0.17,0.16,0.16,0.16,0.16,0.15,0.15,0.15,0.15,0.15,0.15,0.15,0.15,0.16,0.16,0.18,0.18,0.17,0.17,0.18,0.18,0.18,0.18,0.18,0.18,0.19,0.18,0.18,0.19,0.18,0.18,0.18,0.17,0.17,0.17,0.17,0.17,0.17,0.17,0.17,0.17,0.17,0.17,0.17,0.17,0.17,0.17,0.17,0.18,0.19,0.20,0.21,0.21,0.22,0.22,0.22,0.19,0.20,0.20,0.22,0.21,0.21,0.22,0.23,0.23,0.23,0.24,0.25,0.25,0.25,0.26,0.27,0.27,0.28,0.28,0.29,0.29,0.29,0.30,0.30,0.30,0.31,0.32,0.33,0.33,0.32,0.33,0.34,0.35,0.35,0.35,0.35,0.35,0.35,0.35,0.35,0.35,0.36,0.36,0.36,0.34,0.34,0.34,0.35,0.34,0.34,0.34,0.33,0.33,0.35,0.35,0.34,0.34,0.35,0.34,0.34,0.34,0.35,0.34,0.34,0.35,0.35,0.34,0.34,0.34,0.34,0.34,0.35,0.34,0.32,0.33,0.33,0.30,0.30,0.31,0.30,0.29,0.30,0.30,0.30,0.29,0.31,0.32,0.32,0.33,0.34,0.35,0.36,0.38,0.38,0.39,0.39,0.40,0.42,0.42,0.43,0.44,0.44,0.45,0.45,0.46,0.46,0.46,0.47,0.47,0.47,0.48,0.48,0.47,0.47,0.48,0.47,0.46,0.47,0.46,0.45,0.45,0.46,0.44,0.43,0.42,0.43,0.42,0.40,0.41,0.39,0.38,0.38,0.37,0.35,0.34,0.32,0.32,0.31,0.30,0.29,0.30,0.31,0.30,0.30,0.30,0.30,0.30,0.32,0.31,0.30,0.30,0.30,0.29,0.29,0.29,0.29,0.29,0.29,0.30,0.29,0.29,0.29,0.29,0.29,0.29,0.30,0.28,0.28,0.28,0.29,0.29,0.28,0.29,0.28,0.28,0.29,0.28,0.27,0.27,0.28,0.27,0.26,0.26,0.26,0.25,0.25,0.25,0.26,0.25,0.26,0.27,0.27,0.26,0.28,0.28,0.29,0.28,0.29,0.30,0.31,0.33,0.35,0.35,0.35,0.36,0.37,0.37,0.38,0.39,0.40,0.39,0.39,0.40,0.40,0.42,0.43,0.43,0.44,0.46,0.47,0.46,0.48
P52657	0.44,0.43,0.42,0.44,0.44,0.46,0.47,0.46,0.46,0.47,0.48,0.48,0.46,0.46,0.46,0.46,0.45,0.44,0.45,0.44,0.43,0.42,0.42,0.42,0.41,0.41,0.41,0.41,0.41,0.42,0.42,0.41,0.43,0.44,0.45,0.45,0.46,0.45,0.46,0.47,0.47,0.46,0.47,0.47,0.47,0.47,0.46,0.46,0.48,0.48,0.47,0.46,0.46,0.46,0.46,0.45,0.45,0.46,0.45,0.44,0.45,0.46,0.45,0.46,0.48,0.49,0.49,0.50,0.51,0.50,0.50,0.50,0.49,0.49,0.48,0.47,0.47,0.46,0.46,0.46,0.46,0.47,0.47,0.47,0.48,0.49,0.49,0.50,0.51,0.50,0.50,0.50,0.51,0.52,0.52,0.53,0.55,0.56,0.55,0.57,0.58,0.60,0.60,0.61,0.60,0.59,0.59,0.60,0.60
Q5ST30	0.88,0.88,0.88,0.88,0.88,0.88,0.89,0.88,0.88,0.88,0.87,0.88,0.87,0.87,0.86,0.85,0.84,0.84,0.83,0.82,0.82,0.82,0.81,0.81,0.80,0.79,0.78,0.78,0.77,0.77,0.76,0.75,0.74,0.74,0.73,0.72,0.71,0.70,0.69,0.68,0.68,0.67,0.67,0.66,0.66,0.65,0.65,0.65,0.65,0.65,0.65,0.66,0.65,0.65,0.66,0.65,0.66,0.67,0.66,0.67,0.67,0.67,0.65,0.64,0.65,0.64,0.66,0.65,0.65,0.66,0.64,0.64,0.63,0.62,0.61,0.60,0.61,0.61,0.62,0.61,0.60,0.60,0.59,0.58,0.57,0.54,0.54,0.52,0.50,0.48,0.47,0.45,0.43,0.41,0.40,0.39,0.38,0.36,0.36,0.35,0.33,0.32,0.31,0.31,0.31,0.30,0.29,0.27,0.27,0.27,0.25,0.28,0.27,0.27,0.28,0.28,0.29,0.28,0.27,0.25,0.25,0.25,0.23,0.23,0.23,0.23,0.24,0.23,0.23,0.23,0.23,0.23,0.23,0.23,0.23,0.23,0.22,0.22,0.22,0.21,0.19,0.19,0.19,0.19,0.19,0.19,0.18,0.17,0.17,0.17,0.15,0.15,0.13,0.13,0.12,0.11,0.10,0.08,0.07,0.07,0.07,0.07,0.07,0.07,0.07,0.07,0.07,0.06,0.06,0.06,0.06,0.05,0.06,0.05,0.06,0.07,0.07,0.07,0.08,0.09,0.11,0.12,0.13,0.13,0.15,0.15,0.16,0.18,0.18,0.19,0.20,0.21,0.22,0.21,0.21,0.23,0.23,0.23,0.24,0.26,0.26,0.26,0.28,0.29,0.29,0.30,0.31,0.31,0.31,0.31,0.32,0.32,0.32,0.32,0.32,0.32,0.31,0.30,0.30,0.29,0.27,0.26,0.27,0.26,0.27,0.25,0.25,0.24,0.23,0.24,0.24,0.24,0.23,0.23,0.24,0.24,0.22,0.22,0.22,0.21,0.20,0.19,0.20,0.18,0.18,0.19,0.20,0.20,0.20,0.20,0.20,0.19,0.20,0.21,0.21,0.21,0.21,0.22,0.22,0.22,0.22,0.23,0.23,0.22,0.21,0.20,0.20,0.20,0.22,0.23,0.22,0.20,0.21,0.22,0.22,0.23,0.23,0.25,0.25,0.26,0.26,0.28,0.28,0.29,0.29,0.29,0.30,0.29,0.30,0.32,0.33,0.32,0.32,0.31,0.30,0.29,0.29,0.29,0.29,0.29,0.29,0.29,0.29,0.29,0.29,0.30,0.31,0.34,0.36,0.34,0.35,0.35,0.35,0.33,0.32,0.31,0.30,0.31,0.29,0.28,0.27,0.27,0.25,0.25,0.23,0.23,0.22,0.20,0.20,0.17,0.16,0.16,0.17,0.17,0.19,0.20,0.20,0.21,0.23,0.22,0.23,0.25,0.26,0.26,0.26,0.27,0.25,0.24,0.22,0.20,0.21,0.20,0.22,0.22,0.22,0.22,0.22,0.22,0.22,0.24,0.25,0.25,0.26,0.26,0.28,0.29,0.30,0.30,0.30,0.30,0.31,0.31,0.30,0.28,0.28,0.26,0.25,0.26,0.25,0.25,0.25,0.25,0.25,0.24,0.23,0.25,0.25,0.25,0.27,0.27,0.29,0.29,0.29,0.28,0.28,0.27,0.28,0.29,0.29,0.28,0.27,0.26,0.27,0.27,0.28,0.26,0.26,0.27,0.27,0.27,0.28,0.29,0.29,0.30,0.30,0.30,0.31,0.31,0.30,0.30,0.30,0.30,0.30,0.29,0.29,0.29,0.29,0.30,0.30,0.29,0.29,0.28,0.28,0.28,0.28,0.29,0.31,0.31,0.32,0.31,0.33,0.32,0.32,0.32,0.30,0.30,0.31,0.31,0.30,0.29,0.30,0.28,0.27,0.27,0.27,0.27,0.27,0.27,0.27,0.27,0.26,0.25,0.26,0.26,0.26,0.28,0.28,0.26,0.26,0.25,0.24,0.24,0.25,0.24,0.24,0.24,0.25,0.25,0.25,0.23,0.24,0.23,0.23,0.23,0.25,0.26,0.25,0.25,0.27,0.27,0.27,0.28,0.29,0.30,0.29,0.31,0.32,0.32,0.32,0.33,0.33,0.34,0.34,0.32,0.32,0.31,0.30,0.30,0.30,0.29,0.29,0.29,0.29,0.27,0.27,0.27,0.26,0.24,0.23,0.23,0.26,0.25,0.27,0.29,0.30,0.30,0.31,0.33,0.32,0.31,0.29,0.29,0.29,0.28,0.29,0.30,0.29,0.28,0.28,0.28,0.28,0.29,0.29,0.29,0.31,0.33,0.33,0.35,0.35,0.36,0.37,0.38,0.39,0.39,0.41,0.41,0.42,0.43,0.43,0.43,0.43,0.40,0.40,0.38,0.36,0.34,0.32,0.30,0.29,0.28,0.28,0.28,0.28,0.28,0.27,0.26,0.25,0.25,0.24,0.25,0.25,0.26,0.26,0.28,0.28,0.26,0.26,0.27,0.25,0.24,0.24,0.24,0.23,0.21,0.21,0.20,0.20,0.18,0.18,0.19,0.18,0.18,0.18,0.19,0.19,0.18,0.18,0.18,0.18,0.18,0.18,0.18,0.18,0.19,0.19,0.19,0.20,0.21,0.22,0.22,0.22,0.20,0.19,0.19,0.17,0.17,0.16,0.15,0.14,0.14,0.14,0.13,0.13,0.14,0.15,0.16,0.17,0.18,0.18,0.18,0.18,0.20,0.20,0.20,0.20,0.20,0.20,0.21,0.20,0.21,0.21,0.21,0.21,0.23,0.23,0.23,0.24,0.24,0.24,0.24,0.23,0.24,0.25,0.25,0.24,0.26,0.28,0.29,0.29,0.30,0.31,0.33,0.33,0.34,0.32,0.33,0.33,0.33,0.32,0.33,0.33,0.32,0.32,0.33,0.33,0.33,0.34,0.36,0.36,0.36,0.35,0.35,0.35,0.35,0.34,0.33,0.33,0.31,0.31,0.29,0.28,0.28,0.28,0.27,0.27,0.27,0.26,0.26,0.26,0.27,0.28,0.26,0.25,0.24,0.24,0.24,0.24,0.24,0.24,0.24,0.25,0.24,0.25,0.24,0.22,0.22,0.22,0.21,0.20,0.20,0.20,0.20,0.20,0.21,0.21,0.21,0.22,0.24,0.24,0.24,0.25,0.28,0.30,0.30,0.30,0.30,0.30,0.31,0.29,0.30,0.30,0.29,0.31,0.30,0.32,0.32,0.33,0.31,0.30,0.31,0.30,0.28,0.28,0.28,0.27,0.27,0.27,0.27,0.26,0.26,0.27,0.27,0.27,0.27,0.28,0.27,0.27,0.28,0.27,0.27,0.27,0.27,0.25,0.23,0.23,0.21,0.23,0.22,0.21,0.22,0.21,0.19,0.19,0.17,0.17,0.16,0.15,0.14,0.15,0.15,0.15,0.15,0.16,0.16,0.16,0.16,0.17,0.17,0.17,0.19,0.20,0.22,0.23,0.24,0.24,0.25,0.25,0.25,0.24,0.23,0.23,0.23,0.22,0.22,0.21,0.21,0.21,0.20,0.20,0.20,0.19,0.19,0.19,0.19,0.18,0.17,0.17,0.17,0.17,0.16,0.16,0.16,0.16,0.15,0.16,0.16,0.15,0.15,0.15,0.17,0.15,0.16,0.16,0.16,0.17,0.18,0.16,0.17,0.17,0.17,0.17,0.17,0.17,0.18,0.18,0.18,0.19,0.19,0.21,0.22,0.22,0.23,0.25,0.25,0.25,0.26,0.28,0.28,0.29,0.29,0.31,0.32,0.32,0.33,0.34,0.33,0.34,0.34,0.34,0.34,0.34,0.34,0.32,0.31,0.29,0.27,0.26,0.26,0.26,0.26,0.27,0.27,0.29,0.31,0.31,0.32,0.32,0.32,0.32,0.30,0.29,0.30,0.28,0.29,0.30,0.31,0.32,0.31,0.30,0.31,0.31,0.30,0.30,0.31,0.30,0.30,0.31,0.31,0.30,0.30,0.30,0.28,0.28,0.29,0.28,0.28,0.29,0.29,0.28,0.29,0.29,0.29,0.30,0.30,0.29,0.30,0.29,0.30,0.30,0.31,0.31,0.31,0.32,0.32,0.32,0.31,0.29,0.30,0.31,0.30,0.29,0.29,0.29,0.28,0.27,0.27,0.28,0.29,0.30,0.30,0.31,0.31,0.33,0.34,0.33,0.34,0.34,0.34,0.34,0.34,0.35,0.35,0.35,0.35,0.35,0.34,0.33,0.34,0.34,0.33,0.34,0.35,0.35,0.35,0.37,0.37,0.38,0.39,0.38,0.40,0.42,0.43,0.44,0.46,0.47,0.49,0.49,0.49,0.49,0.49,0.49,0.49,0.50,0.49,0.49,0.50,0.50,0.49,0.49,0.50,0.49,0.49,0.50,0.49,0.48,0.47,0.47,0.47,0.47,0.47,0.47,0.47,0.48,0.49,0.49,0.50,0.50,0.50,0.51,0.51,0.51,0.52,0.53,0.53,0.53,0.52,0.52,0.52,0.52,0.52,0.51,0.53,0.53,0.53,0.54,0.54,0.54,0.55,0.57,0.57,0.58,0.60,0.61
Q9H0A3	0.70,0.69,0.71,0.70,0.70,0.69,0.69,0.68,0.68,0.68,0.66,0.66,0.66,0.66,0.65,0.66,0.65,0.64,0.63,0.63,0.63,0.61,0.61,0.60,0.60,0.59,0.59,0.59,0.60,0.61,0.61,0.61,0.62,0.63,0.63,0.63,0.65,0.66,0.67,0.68,0.69,0.69,0.69,0.69,0.70,0.70,0.71,0.72,0.73,0.73,0.73,0.75,0.75,0.75,0.75,0.76,0.76,0.77,0.78,0.78,0.79,0.80,0.81,0.82,0.82,0.82,0.83,0.83,0.83,0.83,0.82,0.83,0.83,0.83,0.82,0.82,0.81,0.81,0.81,0.81,0.81,0.79,0.78,0.79,0.78,0.77,0.78,0.77,0.77,0.77,0.77,0.77,0.77,0.77,0.77,0.77,0.76,0.76,0.75,0.76,0.75,0.74,0.72,0.72,0.70,0.69,0.69,0.68,0.67,0.66,0.65,0.64,0.62,0.62,0.61,0.60,0.60,0.61,0.61,0.61,0.60,0.59,0.59,0.59,0.58,0.57,0.57,0.56,0.56,0.55,0.55,0.56,0.56,0.56,0.57,0.56,0.56,0.58,0.58,0.59,0.59,0.59,0.60,0.60,0.60,0.61,0.63,0.63,0.63,0.64,0.65,0.65,0.65,0.67,0.67,0.67,0.68,0.67,0.66,0.65
Q8IXX5	0.89,0.89,0.89,0.89,0.89,0.89,0.89,0.89,0.89,0.89,0.89,0.89,0.90,0.90,0.90,0.90,0.89,0.88,0.88,0.87,0.86,0.86,0.86,0.86,0.85,0.84,0.84,0.83,0.82,0.82,0.81,0.81,0.81,0.81,0.80,0.80,0.80,0.79,0.79,0.77,0.77,0.75,0.74,0.73,0.72,0.72,0.71,0.70,0.69,0.69,0.68,0.67,0.67,0.67,0.66,0.66,0.66,0.67,0.68,0.68,0.69,0.70,0.70,0.70,0.70,0.71,0.72,0.72,0.73,0.73,0.74,0.74,0.75,0.74,0.74,0.75,0.75,0.75,0.76,0.76,0.77,0.77,0.78,0.79,0.80,0.81,0.81,0.82,0.83,0.84,0.85,0.85,0.86,0.87,0.87,0.87,0.87,0.87,0.87,0.87,0.87,0.87,0.87,0.87,0.87,0.87,0.86,0.86,0.86,0.86,0.86,0.85,0.85,0.84,0.83,0.83,0.82,0.80,0.78,0.77,0.77,0.75,0.75,0.74,0.73,0.72,0.70,0.68,0.67,0.65,0.64,0.63,0.62,0.60,0.59,0.58,0.57,0.56,0.54,0.52,0.50,0.48,0.46,0.44,0.42,0.41,0.39,0.38,0.36,0.34,0.32,0.32,0.30,0.29,0.29,0.29,0.27,0.27,0.28,0.30,0.31,0.30,0.32,0.32,0.31,0.32,0.31,0.31,0.31,0.31,0.33,0.32,0.31,0.33,0.34,0.33,0.33,0.32,0.30,0.31,0.31,0.31,0.31,0.31,0.31,0.31,0.31,0.31,0.30,0.31,0.31,0.32,0.32,0.32,0.32,0.31,0.32,0.32,0.33,0.34,0.33,0.32,0.33,0.31,0.31,0.33,0.34,0.34,0.34,0.35,0.36,0.34,0.35,0.36,0.34,0.33,0.32,0.32,0.33,0.33,0.33,0.34,0.35,0.37,0.37,0.39,0.40,0.42,0.44,0.45,0.47,0.47,0.46,0.46,0.46,0.45,0.45,0.43,0.43,0.41,0.40,0.39,0.39,0.40,0.42,0.44,0.43,0.43,0.44,0.46,0.45,0.46,0.48,0.48,0.48,0.50,0.50,0.50,0.51,0.52,0.52,0.53,0.53,0.51,0.51,0.51,0.49,0.49,0.46,0.46,0.45,0.43,0.42,0.42,0.41,0.41,0.41,0.41,0.41,0.42,0.43,0.43,0.42,0.43,0.42,0.41,0.40,0.38,0.37,0.36,0.34,0.32,0.30,0.29,0.28,0.27,0.25,0.25,0.26,0.25,0.23,0.25,0.24,0.25,0.27,0.27,0.27,0.27,0.27,0.27,0.26,0.25,0.25,0.25,0.27,0.29,0.29,0.30,0.31,0.33,0.35,0.36,0.37,0.38,0.38,0.39,0.40,0.39,0.40,0.40,0.40,0.40,0.41,0.41,0.41,0.41,0.41,0.41,0.41,0.40,0.39,0.40,0.38,0.38,0.37,0.35,0.34,0.34,0.35,0.35,0.35,0.36,0.36,0.38,0.40,0.39,0.38,0.38,0.39,0.38,0.37,0.35,0.33,0.32,0.31,0.30,0.29,0.27,0.26,0.26,0.26,0.25,0.26,0.26,0.27,0.27
Q9UJT0	0.11,0.12,0.12,0.11,0.12,0.12,0.12,0.11,0.13,0.14,0.15,0.15,0.17,0.19,0.19,0.20,0.20,0.20,0.21,0.21,0.20,0.20,0.19,0.19,0.19,0.19,0.19,0.20,0.20,0.22,0.24,0.24,0.25,0.26,0.28,0.29,0.29,0.30,0.30,0.32,0.33,0.35,0.36,0.36,0.38,0.38,0.38,0.38,0.38,0.37,0.36,0.35,0.34,0.32,0.30,0.29,0.30,0.30,0.31,0.30,0.29,0.30,0.31,0.31,0.32,0.34,0.34,0.36,0.36,0.37,0.37,0.35,0.34,0.33,0.33,0.33,0.31,0.31,0.30,0.30,0.28,0.28,0.29,0.27,0.27,0.27,0.27,0.27,0.27,0.27,0.27,0.27,0.28,0.28,0.29,0.29,0.29,0.30,0.30,0.29,0.30,0.32,0.32,0.31,0.31,0.32,0.30,0.29,0.28,0.29,0.28,0.26,0.28,0.28,0.28,0.29,0.29,0.30,0.30,0.29,0.29,0.28,0.27,0.25,0.24,0.25,0.23,0.22,0.22,0.22,0.22,0.22,0.22,0.22,0.21,0.20,0.20,0.20,0.18,0.17,0.18,0.17,0.15,0.15,0.16,0.17,0.17,0.18,0.21,0.20,0.20,0.20,0.19,0.18,0.17,0.17,0.14,0.13,0.12,0.13,0.14,0.17,0.17,0.20,0.20,0.22,0.22,0.22,0.22,0.21,0.21,0.21,0.21,0.21,0.21,0.21,0.21,0.21,0.21,0.22,0.23,0.22,0.22,0.23,0.22,0.20,0.19,0.18,0.16,0.14,0.15,0.15,0.15,0.15,0.16,0.17,0.17,0.18,0.18,0.19,0.18,0.18,0.17,0.17,0.16,0.17,0.17,0.18,0.20,0.22,0.24,0.25,0.26,0.27,0.28,0.30,0.31,0.31,0.31,0.31,0.31,0.31,0.31,0.32,0.33,0.35,0.36,0.38,0.41,0.43,0.45,0.46,0.47,0.48,0.49,0.49,0.48,0.48,0.48,0.48,0.47,0.47,0.46,0.44,0.44,0.43,0.41,0.40,0.38,0.36,0.34,0.33,0.32,0.31,0.30,0.31,0.30,0.30,0.30,0.32,0.31,0.32,0.32,0.31,0.31,0.30,0.28,0.28,0.27,0.25,0.23,0.22,0.20,0.21,0.21,0.20,0.19,0.18,0.18,0.18,0.18,0.18,0.18,0.18,0.18,0.18,0.19,0.19,0.20,0.20,0.22,0.24,0.26,0.26,0.27,0.29,0.29,0.29,0.28,0.28,0.28,0.28,0.27,0.27,0.28,0.27,0.27,0.27,0.27,0.28,0.28,0.28,0.27,0.26,0.25,0.24,0.25,0.25,0.26,0.27,0.28,0.28,0.28,0.28,0.28,0.27,0.27,0.26,0.26,0.26,0.25,0.23,0.24,0.21,0.22,0.21,0.22,0.20,0.19,0.21,0.21,0.20,0.20,0.21,0.22,0.21,0.22,0.24,0.24,0.23,0.23,0.23,0.23,0.23,0.24,0.24,0.25,0.26,0.26,0.25,0.25,0.25,0.25,0.25,0.25,0.26,0.26,0.27,0.27,0.29,0.30,0.30,0.31,0.29,0.29,0.28,0.27,0.25,0.25,0.25,0.23,0.22,0.22,0.22,0.20,0.20,0.21,0.21,0.18,0.18,0.19,0.18,0.18,0.20,0.19,0.18,0.18,0.19,0.17,0.17,0.19,0.20,0.21,0.22,0.22,0.22,0.22,0.23,0.22,0.23,0.23,0.23,0.25,0.25,0.25,0.27,0.28,0.28,0.29,0.29,0.30,0.31,0.31,0.32,0.33,0.34,0.34,0.33,0.33,0.33,0.33,0.33,0.34,0.33,0.33,0.34,0.34,0.34,0.34,0.34,0.35,0.35,0.34,0.35,0.36,0.37,0.39,0.40,0.41,0.43,0.45,0.45,0.47,0.47,0.48,0.49,0.48,0.48,0.49,0.50,0.51,0.51,0.51,0.52,0.54,0.53,0.54,0.56,0.57,0.58,0.61,0.63,0.63,0.64,0.68
Q8N4L1	0.84,0.84,0.82,0.81,0.80,0.78,0.77,0.74,0.74,0.73,0.72,0.72,0.71,0.70,0.70,0.68,0.67,0.68,0.67,0.68,0.67,0.65,0.64,0.63,0.60,0.59,0.58,0.56,0.54,0.53,0.52,0.50,0.50,0.49,0.48,0.47,0.46,0.45,0.43,0.42,0.42,0.40,0.40,0.41,0.40,0.40,0.40,0.41,0.41,0.41,0.40,0.41,0.41,0.41,0.42,0.41,0.42,0.43,0.42,0.42,0.42,0.43,0.44,0.44,0.45,0.46,0.46,0.46,0.47,0.49,0.48,0.48,0.49,0.49,0.48,0.50,0.50,0.50,0.49,0.51,0.51,0.50,0.51,0.50,0.50,0.50,0.50,0.50,0.49,0.49,0.49,0.50,0.48,0.47,0.46,0.45,0.45,0.45,0.45,0.44,0.43,0.42,0.42,0.42,0.43,0.42,0.42,0.42,0.41,0.41,0.40,0.39,0.40,0.40,0.40,0.40,0.38,0.37,0.36,0.37,0.37,0.35,0.35,0.37,0.36,0.35,0.35,0.33,0.32,0.32,0.32,0.31,0.30,0.30,0.29,0.29,0.29,0.30,0.30,0.30,0.31,0.32,0.32,0.32,0.31,0.30,0.30,0.31,0.32,0.33,0.34,0.36,0.37,0.36,0.37,0.37,0.38,0.38,0.39,0.39,0.39,0.39,0.40,0.40,0.39,0.41,0.41,0.42,0.43,0.44,0.44,0.45,0.45,0.46,0.46,0.48,0.50,0.49,0.49,0.49,0.48,0.48,0.47,0.46,0.45,0.46,0.45,0.44,0.42,0.41,0.40,0.40,0.38,0.38,0.37,0.35,0.36,0.34,0.35,0.34,0.34,0.33,0.33,0.33,0.33,0.32,0.32,0.31,0.31,0.33,0.31,0.32,0.32,0.32,0.31,0.31,0.29,0.28,0.29,0.29,0.30,0.29,0.29,0.30,0.31,0.30,0.31,0.33,0.33,0.33,0.35,0.35,0.34,0.34,0.34,0.36,0.37,0.37,0.37,0.36,0.36,0.36,0.38,0.38,0.39,0.39,0.40,0.40,0.40,0.39,0.38,0.38,0.36,0.37,0.37,0.38,0.40,0.41,0.41,0.41,0.41,0.40,0.40,0.40,0.40,0.40,0.40,0.39,0.37,0.38,0.37,0.36,0.35,0.36,0.36,0.35,0.34,0.33,0.33,0.33,0.33,0.33,0.33,0.31,0.30,0.29,0.29,0.28,0.27,0.26,0.26,0.27,0.27,0.28,0.27,0.26,0.25,0.23,0.22,0.21,0.21,0.22,0.24,0.25,0.26,0.27,0.28,0.29,0.30,0.32,0.32,0.33,0.36,0.36,0.37,0.39,0.39,0.40,0.41,0.41,0.42,0.43,0.44,0.45,0.46,0.46,0.46,0.48,0.48,0.49,0.51,0.52,0.53,0.55,0.55,0.57,0.58,0.59,0.60,0.61,0.62,0.63,0.63,0.62,0.62,0.61,0.60,0.59,0.59,0.59,0.59,0.59,0.59,0.58,0.58,0.58,0.58,0.58,0.59,0.59,0.60,0.62,0.62,0.62,0.62,0.63,0.65,0.64,0.64,0.64,0.65,0.65,0.66,0.66,0.66,0.67,0.67,0.68,0.69,0.70,0.70,0.71,0.72,0.74,0.75,0.75,0.77,0.78,0.78,0.79,0.79,0.79,0.80,0.80,0.81,0.81,0.81,0.82,0.82,0.82,0.83,0.84,0.84,0.84,0.85,0.85,0.86,0.85,0.86,0.87,0.88,0.88,0.88,0.88,0.89,0.88,0.89,0.89,0.89,0.89,0.88,0.88,0.87,0.86,0.85,0.84,0.83,0.83,0.82,0.82,0.82,0.81,0.81,0.80,0.80,0.80,0.80,0.81,0.80,0.81,0.81,0.81,0.81,0.80,0.81,0.81,0.80,0.81,0.81,0.80,0.80,0.80,0.80,0.80,0.79,0.79,0.79,0.79,0.78,0.78,0.78,0.79,0.79,0.79,0.80,0.81,0.83,0.84
Q03519	0.46,0.46,0.45,0.45,0.44,0.46,0.46,0.44,0.45,0.46,0.45,0.45,0.47,0.46,0.46,0.47,0.45,0.44,0.44,0.44,0.43,0.41,0.40,0.39,0.38,0.36,0.36,0.35,0.34,0.35,0.34,0.35,0.35,0.36,0.36,0.37,0.39,0.39,0.38,0.40,0.41,0.39,0.39,0.40,0.38,0.38,0.37,0.36,0.37,0.35,0.34,0.34,0.33,0.31,0.31,0.32,0.30,0.31,0.31,0.32,0.32,0.34,0.34,0.34,0.35,0.37,0.38,0.40,0.41,0.42,0.42,0.43,0.43,0.43,0.42,0.41,0.40,0.40,0.41,0.42,0.41,0.40,0.41,0.42,0.42,0.42,0.43,0.43,0.42,0.42,0.43,0.44,0.44,0.44,0.45,0.45,0.44,0.45,0.45,0.45,0.45,0.46,0.45,0.46,0.48,0.48,0.47,0.47,0.46,0.46,0.46,0.46,0.45,0.45,0.46,0.47,0.46,0.46,0.46,0.45,0.44,0.44,0.45,0.44,0.42,0.43,0.44,0.43,0.43,0.45,0.45,0.44,0.44,0.45,0.43,0.44,0.44,0.44,0.44,0.43,0.44,0.42,0.40,0.40,0.39,0.37,0.35,0.35,0.33,0.32,0.31,0.30,0.29,0.28,0.29,0.28,0.28,0.28,0.28,0.28,0.29,0.30,0.31,0.31,0.32,0.33,0.34,0.33,0.34,0.34,0.33,0.33,0.33,0.33,0.33,0.34,0.35,0.34,0.34,0.36,0.37,0.36,0.36,0.38,0.38,0.38,0.38,0.39,0.40,0.39,0.40,0.40,0.41,0.40,0.41,0.42,0.41,0.41,0.42,0.43,0.42,0.40,0.41,0.39,0.37,0.37,0.37,0.36,0.35,0.36,0.36,0.35,0.35,0.36,0.36,0.36,0.35,0.34,0.33,0.33,0.32,0.32,0.32,0.33,0.33,0.34,0.35,0.35,0.34,0.35,0.36,0.35,0.35,0.35,0.36,0.35,0.34,0.34,0.35,0.33,0.32,0.33,0.32,0.31,0.31,0.32,0.31,0.30,0.29,0.30,0.29,0.28,0.29,0.29,0.28,0.27,0.27,0.27,0.28,0.28,0.28,0.28,0.28,0.27,0.27,0.26,0.26,0.25,0.24,0.26,0.25,0.23,0.23,0.23,0.23,0.22,0.23,0.24,0.23,0.22,0.23,0.25,0.24,0.24,0.24,0.25,0.24,0.25,0.25,0.25,0.25,0.26,0.27,0.26,0.28,0.28,0.28,0.29,0.30,0.29,0.29,0.30,0.31,0.30,0.31,0.32,0.32,0.30,0.30,0.31,0.30,0.30,0.31,0.33,0.32,0.33,0.35,0.34,0.34,0.36,0.37,0.37,0.37,0.39,0.40,0.42,0.41,0.42,0.44,0.44,0.44,0.45,0.46,0.45,0.45,0.46,0.46,0.46,0.46,0.45,0.45,0.46,0.45,0.46,0.46,0.46,0.46,0.46,0.47,0.47,0.47,0.48,0.48,0.48,0.48,0.48,0.47,0.46,0.47,0.47,0.46,0.46,0.47,0.46,0.45,0.45,0.43,0.44,0.44,0.43,0.41,0.42,0.42,0.41,0.40,0.41,0.40,0.39,0.39,0.40,0.41,0.42,0.43,0.41,0.41,0.42,0.41,0.40,0.39,0.39,0.38,0.37,0.37,0.36,0.35,0.34,0.35,0.35,0.34,0.33,0.34,0.32,0.31,0.31,0.31,0.30,0.30,0.31,0.30,0.30,0.30,0.31,0.30,0.30,0.30,0.31,0.30,0.29,0.29,0.29,0.28,0.28,0.26,0.25,0.26,0.25,0.24,0.25,0.26,0.27,0.28,0.30,0.30,0.31,0.33,0.34,0.35,0.35,0.35,0.36,0.36,0.37,0.39,0.39,0.40,0.39,0.39,0.38,0.38,0.38,0.37,0.37,0.37,0.37,0.36,0.35,0.35,0.36,0.36,0.38,0.39,0.41,0.41,0.43,0.43,0.42,0.42,0.42,0.41,0.42,0.40,0.40,0.38,0.38,0.38,0.36,0.35,0.35,0.33,0.32,0.31,0.31,0.29,0.29,0.31,0.31,0.31,0.31,0.31,0.32,0.32,0.31,0.30,0.30,0.29,0.29,0.29,0.29,0.28,0.28,0.27,0.26,0.25,0.24,0.24,0.24,0.25,0.24,0.23,0.24,0.23,0.24,0.24,0.24,0.24,0.24,0.24,0.24,0.25,0.27,0.27,0.27,0.27,0.27,0.26,0.24,0.22,0.23,0.23,0.24,0.24,0.26,0.26,0.27,0.27,0.28,0.30,0.30,0.30,0.29,0.29,0.30,0.30,0.28,0.27,0.27,0.28,0.29,0.31,0.33,0.33,0.34,0.33,0.35,0.36,0.35,0.35,0.36,0.35,0.34,0.33,0.33,0.33,0.33,0.33,0.33,0.34,0.34,0.33,0.35,0.36,0.35,0.35,0.36,0.35,0.36,0.36,0.35,0.35,0.35,0.35,0.37,0.37,0.37,0.39,0.40,0.39,0.38,0.39,0.37,0.35,0.36,0.34,0.34,0.32,0.30,0.31,0.30,0.29,0.29,0.29,0.28,0.28,0.29,0.29,0.29,0.29,0.28,0.28,0.28,0.26,0.24,0.24,0.22,0.22,0.22,0.22,0.21,0.23,0.22,0.22,0.23,0.22,0.21,0.21,0.20,0.20,0.20,0.19,0.20,0.21,0.21,0.22,0.22,0.21,0.21,0.21,0.21,0.21,0.21,0.23,0.24,0.25,0.26,0.25,0.25,0.26,0.28,0.28,0.29,0.30,0.31,0.30,0.31,0.31,0.31,0.32,0.32,0.32,0.31,0.31,0.32,0.34,0.34,0.36,0.37,0.37,0.36,0.37,0.38,0.36,0.36,0.35,0.35,0.36,0.38,0.39,0.40,0.41,0.43,0.44,0.43,0.43,0.42,0.41,0.43
Q9Y4P3	0.61,0.60,0.60,0.59,0.58,0.58,0.57,0.57,0.57,0.56,0.56,0.56,0.57,0.57,0.56,0.57,0.58,0.58,0.59,0.59,0.60,0.60,0.60,0.61,0.61,0.62,0.62,0.63,0.63,0.64,0.65,0.66,0.67,0.68,0.69,0.71,0.71,0.72,0.74,0.74,0.76,0.76,0.77,0.78,0.79,0.81,0.82,0.83,0.84,0.85,0.86,0.87,0.88,0.87,0.87,0.87,0.86,0.86,0.84,0.84,0.82,0.80,0.78,0.76,0.75,0.72,0.71,0.70,0.67,0.67,0.65,0.64,0.62,0.60,0.58,0.56,0.54,0.52,0.50,0.48,0.47,0.45,0.44,0.43,0.40,0.38,0.36,0.34,0.31,0.31,0.28,0.28,0.26,0.23,0.23,0.22,0.21,0.21,0.19,0.20,0.19,0.19,0.20,0.21,0.23,0.25,0.25,0.26,0.26,0.26,0.26,0.26,0.26,0.26,0.27,0.29,0.29,0.30,0.29,0.30,0.29,0.28,0.28,0.27,0.27,0.27,0.29,0.29,0.31,0.31,0.30,0.30,0.28,0.28,0.28,0.29,0.30,0.31,0.31,0.31,0.29,0.29,0.29,0.28,0.28,0.26,0.25,0.26,0.26,0.27,0.29,0.28,0.29,0.28,0.29,0.27,0.27,0.27,0.27,0.30,0.31,0.32,0.32,0.33,0.34,0.35,0.35,0.36,0.36,0.36,0.36,0.37,0.37,0.37,0.37,0.37,0.36,0.36,0.37,0.36,0.37,0.37,0.37,0.36,0.36,0.35,0.35,0.34,0.33,0.33,0.31,0.29,0.28,0.27,0.27,0.26,0.27,0.28,0.27,0.28,0.26,0.25,0.25,0.26,0.25,0.25,0.23,0.24,0.22,0.23,0.23,0.22,0.23,0.23,0.23,0.23,0.23,0.23,0.22,0.23,0.22,0.22,0.22,0.22,0.22,0.22,0.22,0.22,0.23,0.22,0.23,0.23,0.23,0.23,0.23,0.23,0.23,0.22,0.20,0.21,0.19,0.21,0.23,0.23,0.22,0.23,0.23,0.24,0.23,0.24,0.24,0.23,0.23,0.23,0.22,0.24,0.24,0.24,0.26,0.26,0.26,0.26,0.25,0.25,0.25,0.25,0.25,0.25,0.26,0.26,0.26,0.26,0.27,0.27,0.27,0.27,0.27,0.26,0.27,0.27,0.27,0.27,0.25,0.23,0.22,0.21,0.21,0.20,0.20,0.20,0.20,0.19,0.21,0.22,0.24,0.25,0.25,0.24,0.25,0.24,0.24,0.25,0.26,0.26,0.28,0.28,0.29,0.30,0.30,0.30,0.30,0.31,0.30,0.31,0.31,0.32,0.32,0.32,0.33,0.32,0.32,0.32,0.32,0.32,0.32,0.32,0.32,0.31,0.31,0.30,0.30,0.30,0.30,0.28,0.26,0.24,0.24,0.22,0.22,0.22,0.22,0.21,0.22,0.22,0.22,0.21,0.22,0.20,0.20,0.22,0.21,0.20,0.20,0.20,0.20,0.20,0.20,0.20,0.20,0.21,0.21,0.20,0.20,0.21,0.22,0.23,0.23,0.23,0.23,0.23,0.22,0.22,0.21,0.22,0.22,0.22,0.22,0.21,0.21,0.22,0.20,0.20,0.19,0.18,0.17,0.17,0.17,0.17,0.17,0.16,0.15,0.16,0.17,0.16,0.16,0.15,0.16,0.18,0.18,0.20,0.21,0.22,0.24,0.24,0.23,0.25,0.25,0.25,0.26,0.28,0.29,0.29,0.30,0.32,0.31,0.32,0.34,0.34,0.35,0.37,0.38,0.38,0.39,0.41,0.42,0.43,0.45,0.46,0.47,0.48,0.48,0.48,0.49,0.50,0.50,0.51,0.52,0.51,0.49,0.51,0.49,0.49,0.48,0.47,0.48,0.48,0.48
Q8IYR6	0.88,0.89,0.89,0.88,0.89,0.88,0.88,0.88,0.87,0.88,0.87,0.88,0.88,0.88,0.88,0.88,0.88,0.89,0.88,0.88,0.88,0.88,0.88,0.89,0.89,0.89,0.89,0.89,0.89,0.89,0.89,0.89,0.89,0.89,0.90,0.90,0.90,0.90,0.90,0.90,0.91,0.90,0.90,0.90,0.90,0.90,0.90,0.90,0.90,0.90,0.90,0.90,0.90,0.89,0.89,0.88,0.87,0.86,0.86,0.86,0.84,0.83,0.82,0.80,0.80,0.78,0.77,0.75,0.74,0.74,0.73,0.73,0.74,0.72,0.70,0.69,0.68,0.66,0.64,0.64,0.63,0.63,0.61,0.60,0.60,0.59,0.58,0.58,0.56,0.55,0.53,0.51,0.50,0.49,0.48,0.48,0.48,0.47,0.46,0.44,0.43,0.43,0.43,0.42,0.42,0.41,0.41,0.40,0.39,0.40,0.40,0.39,0.38,0.37,0.37,0.37,0.36,0.37,0.38,0.39,0.38,0.38,0.36,0.37,0.39,0.39,0.40,0.41,0.42,0.43,0.46,0.47,0.50,0.51,0.52,0.53,0.55,0.56,0.58,0.59,0.61,0.62,0.63,0.64,0.67,0.67,0.69,0.70,0.72,0.73,0.72,0.73,0.73,0.73,0.72,0.74,0.73,0.74,0.74,0.74,0.73,0.75,0.75,0.77,0.77,0.76,0.74,0.73,0.72,0.70,0.70,0.68,0.68,0.66,0.66,0.66,0.65,0.64,0.64,0.62,0.61,0.59,0.57,0.55,0.54,0.52,0.51,0.50,0.49,0.47,0.48,0.47,0.45,0.44,0.44,0.43,0.42,0.43,0.41,0.40,0.39,0.39,0.38,0.38,0.37,0.36,0.35,0.36,0.36,0.36,0.36,0.35,0.35,0.35,0.35,0.34,0.34,0.35,0.33,0.33,0.34,0.35,0.37,0.39,0.41,0.43,0.44,0.45,0.47,0.48,0.49,0.50,0.52,0.54,0.55,0.57,0.59,0.60,0.62,0.63,0.65,0.68,0.69,0.70,0.71,0.72,0.72,0.74,0.75,0.75,0.77,0.77,0.77,0.78,0.77,0.78,0.79,0.78,0.77,0.79,0.79,0.77,0.76,0.76,0.75,0.73,0.73,0.72,0.70,0.68,0.67,0.66,0.66,0.65,0.65,0.65,0.63,0.62,0.60,0.59,0.59,0.58,0.58,0.57,0.55,0.54,0.53,0.53,0.51,0.49,0.49,0.48,0.48,0.48,0.48,0.50,0.50,0.50,0.50,0.52,0.51,0.50,0.52,0.54,0.55,0.55,0.56,0.55,0.56,0.57,0.58,0.58,0.58,0.57,0.57,0.56,0.55,0.56,0.56,0.57,0.57,0.57,0.56,0.55,0.55,0.55,0.56,0.56,0.55,0.56,0.58,0.58,0.58,0.59,0.60,0.60,0.60,0.61,0.61,0.61,0.62,0.62,0.64,0.64,0.64,0.64,0.65,0.66,0.67,0.67,0.68,0.68,0.69,0.70,0.71,0.73,0.74,0.75,0.76,0.77,0.78,0.78,0.79,0.80,0.81,0.82,0.83,0.84,0.85,0.87,0.87,0.88,0.89,0.90,0.90,0.90,0.91,0.91,0.91,0.90
P35625	0.80,0.80,0.80,0.78,0.78,0.77,0.77,0.76,0.75,0.72,0.70,0.68,0.67,0.65,0.63,0.62,0.62,0.60,0.59,0.57,0.56,0.54,0.52,0.50,0.49,0.46,0.46,0.44,0.44,0.44,0.43,0.42,0.43,0.41,0.41,0.41,0.41,0.40,0.37,0.35,0.34,0.32,0.31,0.29,0.30,0.29,0.28,0.27,0.27,0.26,0.26,0.27,0.28,0.30,0.31,0.31,0.33,0.33,0.32,0.33,0.34,0.34,0.35,0.34,0.35,0.35,0.36,0.36,0.37,0.36,0.36,0.35,0.34,0.33,0.32,0.32,0.30,0.30,0.31,0.32,0.32,0.32,0.32,0.32,0.31,0.30,0.31,0.30,0.31,0.33,0.34,0.34,0.34,0.33,0.31,0.30,0.30,0.30,0.29,0.30,0.29,0.29,0.29,0.29,0.31,0.31,0.30,0.30,0.30,0.29,0.29,0.28,0.29,0.29,0.28,0.28,0.29,0.28,0.27,0.27,0.27,0.27,0.27,0.30,0.30,0.31,0.32,0.31,0.31,0.29,0.29,0.29,0.30,0.32,0.32,0.33,0.34,0.35,0.35,0.36,0.36,0.36,0.35,0.35,0.35,0.34,0.33,0.33,0.34,0.34,0.34,0.36,0.37,0.38,0.39,0.39,0.40,0.39,0.39,0.40,0.39,0.38,0.38,0.37,0.35,0.36,0.35,0.37,0.37,0.37,0.38,0.37,0.36,0.35,0.33,0.34,0.33,0.33,0.32,0.33,0.32,0.33,0.34,0.36,0.36,0.37,0.38,0.40,0.41,0.43,0.44,0.44,0.43,0.42,0.41,0.41,0.42,0.42,0.43,0.44,0.44,0.45,0.46,0.47,0.49,0.51,0.51,0.52,0.52,0.51,0.53
Q6N021	0.83,0.84,0.85,0.85,0.85,0.86,0.85,0.86,0.85,0.85,0.85,0.85,0.85,0.85,0.85,0.85,0.85,0.85,0.85,0.85,0.85,0.84,0.84,0.84,0.84,0.84,0.85,0.84,0.85,0.85,0.85,0.85,0.85,0.84,0.84,0.84,0.84,0.84,0.84,0.84,0.85,0.84,0.84,0.83,0.84,0.83,0.83,0.84,0.83,0.84,0.84,0.84,0.84,0.83,0.83,0.82,0.82,0.81,0.80,0.79,0.79,0.79,0.78,0.78,0.79,0.79,0.79,0.79,0.79,0.79,0.79,0.79,0.79,0.79,0.79,0.80,0.80,0.80,0.80,0.80,0.80,0.79,0.79,0.78,0.78,0.76,0.75,0.74,0.73,0.73,0.73,0.73,0.73,0.72,0.73,0.73,0.73,0.73,0.74,0.75,0.76,0.76,0.76,0.77,0.77,0.76,0.76,0.76,0.76,0.75,0.74,0.74,0.74,0.74,0.74,0.74,0.74,0.74,0.74,0.72,0.72,0.71,0.71,0.72,0.72,0.72,0.73,0.74,0.76,0.76,0.77,0.77,0.77,0.77,0.77,0.76,0.76,0.76,0.76,0.75,0.75,0.74,0.75,0.75,0.75,0.74,0.75,0.74,0.74,0.73,0.75,0.76,0.76,0.75,0.75,0.75,0.74,0.73,0.73,0.72,0.73,0.73,0.73,0.72,0.72,0.72,0.72,0.72,0.72,0.72,0.71,0.71,0.71,0.70,0.70,0.70,0.71,0.71,0.70,0.70,0.70,0.70,0.70,0.70,0.70,0.70,0.70,0.70,0.70,0.70,0.71,0.70,0.70,0.71,0.70,0.71,0.71,0.71,0.72,0.72,0.73,0.74,0.74,0.75,0.76,0.76,0.76,0.76,0.76,0.75,0.76,0.75,0.75,0.76,0.76,0.77,0.78,0.78,0.79,0.79,0.80,0.79,0.80,0.80,0.81,0.81,0.82,0.82,0.82,0.82,0.82,0.81,0.81,0.82,0.82,0.82,0.81,0.81,0.81,0.82,0.82,0.83,0.83,0.83,0.82,0.83,0.83,0.83,0.83,0.83,0.84,0.84,0.84,0.84,0.84,0.84,0.84,0.83,0.83,0.83,0.83,0.84,0.84,0.84,0.84,0.83,0.84,0.84,0.83,0.83,0.83,0.83,0.83,0.82,0.81,0.81,0.81,0.80,0.81,0.81,0.81,0.80,0.80,0.79,0.80,0.80,0.79,0.79,0.79,0.78,0.77,0.76,0.75,0.75,0.75,0.74,0.74,0.74,0.74,0.74,0.74,0.73,0.72,0.72,0.72,0.72,0.72,0.71,0.71,0.71,0.72,0.72,0.73,0.73,0.74,0.75,0.75,0.74,0.75,0.75,0.75,0.75,0.75,0.76,0.76,0.75,0.75,0.75,0.75,0.76,0.76,0.77,0.78,0.79,0.79,0.80,0.81,0.81,0.82,0.81,0.82,0.82,0.83,0.83,0.83,0.84,0.84,0.83,0.84,0.84,0.84,0.83,0.83,0.81,0.80,0.79,0.79,0.78,0.78,0.78,0.78,0.78,0.78,0.78,0.78,0.77,0.77,0.78,0.78,0.78,0.78,0.78,0.79,0.78,0.78,0.77,0.77,0.76,0.77,0.77,0.77,0.77,0.78,0.77,0.77,0.77,0.77,0.77,0.78,0.78,0.78,0.78,0.80,0.80,0.80,0.81,0.82,0.83,0.83,0.83,0.84,0.84,0.84,0.85,0.85,0.85,0.85,0.86,0.86,0.86,0.85,0.85,0.85,0.85,0.85,0.84,0.85,0.85,0.85,0.84,0.84,0.83,0.82,0.81,0.81,0.81,0.81,0.80,0.80,0.79,0.79,0.79,0.79,0.79,0.79,0.79,0.78,0.79,0.79,0.79,0.79,0.79,0.79,0.79,0.78,0.78,0.77,0.76,0.76,0.77,0.77,0.76,0.76,0.75,0.75,0.75,0.76,0.75,0.75,0.75,0.74,0.74,0.75,0.75,0.76,0.76,0.76,0.75,0.76,0.76,0.76,0.77,0.76,0.75,0.75,0.74,0.73,0.73,0.72,0.72,0.72,0.71,0.71,0.71,0.70,0.70,0.70,0.71,0.71,0.71,0.71,0.70,0.71,0.72,0.72,0.73,0.73,0.72,0.73,0.73,0.74,0.74,0.73,0.73,0.72,0.72,0.72,0.72,0.72,0.72,0.72,0.72,0.71,0.71,0.72,0.72,0.72,0.73,0.74,0.74,0.74,0.74,0.74,0.75,0.75,0.75,0.76,0.77,0.77,0.77,0.77,0.77,0.76,0.76,0.76,0.75,0.74,0.74,0.74,0.73,0.74,0.74,0.74,0.75,0.75,0.76,0.76,0.76,0.76,0.76,0.76,0.76,0.76,0.77,0.76,0.77,0.77,0.77,0.77,0.76,0.77,0.77,0.77,0.76,0.76,0.76,0.76,0.75,0.74,0.73,0.72,0.72,0.72,0.73,0.73,0.73,0.73,0.74,0.75,0.75,0.75,0.75,0.75,0.74,0.73,0.73,0.73,0.73,0.73,0.73,0.73,0.73,0.73,0.73,0.73,0.74,0.74,0.74,0.74,0.75,0.74,0.74,0.74,0.74,0.74,0.74,0.74,0.74,0.74,0.74,0.75,0.75,0.75,0.74,0.74,0.73,0.73,0.73,0.73,0.72,0.73,0.73,0.73,0.73,0.73,0.72,0.72,0.72,0.73,0.73,0.72,0.72,0.71,0.71,0.72,0.72,0.71,0.71,0.71,0.71,0.71,0.71,0.71,0.71,0.71,0.71,0.71,0.72,0.72,0.72,0.72,0.73,0.72,0.74,0.74,0.75,0.76,0.76,0.76,0.76,0.76,0.76,0.75,0.75,0.75,0.77,0.77,0.77,0.76,0.75,0.75,0.76,0.75,0.75,0.74,0.73,0.73,0.72,0.72,0.72,0.73,0.73,0.73,0.72,0.72,0.73,0.72,0.72,0.73,0.73,0.72,0.72,0.71,0.72,0.71,0.72,0.72,0.71,0.71,0.71,0.71,0.71,0.71,0.71,0.71,0.71,0.71,0.71,0.72,0.73,0.74,0.73,0.72,0.72,0.72,0.73,0.74,0.74,0.74,0.75,0.74,0.74,0.74,0.74,0.74,0.74,0.74,0.74,0.73,0.73,0.73,0.73,0.74,0.74,0.74,0.74,0.73,0.74,0.74,0.74,0.74,0.75,0.74,0.74,0.75,0.75,0.74,0.74,0.73,0.73,0.73,0.73,0.75,0.75,0.75,0.75,0.74,0.74,0.74,0.74,0.74,0.74,0.74,0.75,0.75,0.76,0.76,0.76,0.76,0.77,0.78,0.78,0.78,0.78,0.78,0.79,0.79,0.79,0.79,0.79,0.79,0.78,0.77,0.77,0.76,0.75,0.75,0.75,0.75,0.76,0.76,0.76,0.75,0.74,0.75,0.76,0.77,0.77,0.78,0.78,0.78,0.78,0.78,0.77,0.75,0.75,0.74,0.75,0.74,0.74,0.74,0.73,0.73,0.73,0.73,0.73,0.73,0.73,0.73,0.73,0.73,0.73,0.73,0.73,0.73,0.74,0.75,0.75,0.75,0.75,0.75,0.75,0.75,0.75,0.75,0.74,0.74,0.74,0.73,0.73,0.73,0.73,0.73,0.73,0.73,0.74,0.74,0.75,0.74,0.74,0.75,0.75,0.74,0.74,0.72,0.71,0.70,0.69,0.68,0.67,0.67,0.67,0.67,0.68,0.68,0.69,0.69,0.70,0.70,0.70,0.70,0.70,0.70,0.71,0.72,0.72,0.73,0.72,0.72,0.72,0.72,0.72,0.72,0.72,0.72,0.72,0.72,0.72,0.73,0.73,0.73,0.72,0.73,0.74,0.74,0.76,0.77,0.78,0.79,0.80,0.81,0.81,0.82,0.82,0.81,0.81,0.80,0.80,0.79,0.79,0.79,0.79,0.79,0.80,0.80,0.81,0.81,0.80,0.81,0.80,0.81,0.81,0.81,0.81,0.81,0.81,0.81,0.80,0.80,0.79,0.78,0.77,0.77,0.76,0.75,0.75,0.73,0.72,0.72,0.71,0.70,0.70,0.70,0.70,0.70,0.70,0.70,0.70,0.70,0.70,0.71,0.71,0.72,0.71,0.71,0.71,0.71,0.71,0.71,0.71,0.71,0.71,0.71,0.71,0.72,0.73,0.73,0.73,0.74,0.75,0.75,0.77,0.77,0.77,0.78,0.79,0.80,0.80,0.81,0.80,0.80,0.80,0.80,0.81,0.79,0.80,0.80,0.79,0.80,0.79,0.79,0.79,0.79,0.78,0.78,0.79,0.79,0.79,0.79,0.79,0.80,0.79,0.78,0.78,0.77,0.76,0.75,0.74,0.73,0.71,0.71,0.71,0.70,0.70,0.70,0.70,0.70,0.70,0.70,0.71,0.72,0.72,0.73,0.73,0.73,0.74,0.74,0.74,0.75,0.76,0.76,0.76,0.77,0.76,0.77,0.76,0.76,0.75,0.75,0.75,0.75,0.75,0.76,0.76,0.77,0.77,0.79,0.80,0.81,0.81,0.83,0.83,0.84,0.84,0.83,0.83,0.82,0.82,0.80,0.79,0.79,0.78,0.78,0.78,0.78,0.78,0.78,0.79,0.78,0.78,0.77,0.77,0.77,0.77,0.77,0.78,0.78,0.77,0.77,0.76,0.76,0.75,0.74,0.73,0.73,0.73,0.72,0.71,0.71,0.70,0.69,0.69,0.69,0.68,0.68,0.68,0.69,0.69,0.70,0.70,0.71,0.71,0.71,0.71,0.71,0.71,0.71,0.69,0.70,0.69,0.68,0.69,0.67,0.68,0.66,0.65,0.65,0.65,0.64,0.64,0.63,0.63,0.64,0.62,0.61,0.60,0.58,0.57,0.57,0.55,0.53,0.52,0.51,0.49,0.48,0.48,0.47,0.46,0.44,0.43,0.41,0.41,0.41,0.38,0.37,0.37,0.36,0.34,0.35,0.34,0.35,0.34,0.33,0.33,0.30,0.30,0.29,0.27,0.25,0.25,0.25,0.24,0.23,0.22,0.23,0.24,0.24,0.24,0.24,0.25,0.25,0.26,0.26,0.26,0.26,0.25,0.24,0.24,0.23,0.23,0.23,0.23,0.23,0.23,0.24,0.26,0.23,0.24,0.23,0.22,0.20,0.19,0.18,0.16,0.17,0.17,0.18,0.20,0.20,0.22,0.22,0.24,0.24,0.23,0.22,0.21,0.21,0.21,0.20,0.20,0.18,0.18,0.17,0.18,0.18,0.18,0.20,0.21,0.22,0.23,0.23,0.23,0.24,0.23,0.22,0.22,0.22,0.22,0.21,0.22,0.22,0.22,0.23,0.24,0.25,0.24,0.25,0.25,0.24,0.25,0.24,0.25,0.23,0.23,0.24,0.24,0.26,0.27,0.28,0.28,0.28,0.28,0.28,0.29,0.28,0.29,0.30,0.30,0.31,0.30,0.30,0.30,0.29,0.28,0.28,0.28,0.27,0.27,0.27,0.27,0.26,0.27,0.28,0.29,0.28,0.28,0.28,0.27,0.27,0.26,0.25,0.26,0.25,0.26,0.28,0.28,0.29,0.27,0.26,0.26,0.26,0.27,0.29,0.30,0.31,0.32,0.33,0.32,0.30,0.30,0.30,0.30,0.30,0.31,0.32,0.32,0.31,0.32,0.32,0.32,0.32,0.33,0.32,0.31,0.31,0.31,0.30,0.31,0.32,0.31,0.31,0.32,0.31,0.30,0.29,0.28,0.28,0.27,0.27,0.29,0.28,0.28,0.29,0.28,0.27,0.27,0.26,0.24,0.24,0.23,0.22,0.22,0.24,0.25,0.24,0.25,0.25,0.24,0.23,0.23,0.23,0.23,0.22,0.22,0.22,0.21,0.20,0.20,0.19,0.18,0.19,0.19,0.19,0.19,0.20,0.21,0.20,0.19,0.21,0.21,0.20,0.20,0.20,0.18,0.17,0.17,0.16,0.15,0.15,0.15,0.17,0.17,0.17,0.16,0.16,0.17,0.18,0.19,0.21,0.22,0.23,0.23,0.24,0.24,0.24,0.24,0.24,0.24,0.24,0.24,0.24,0.24,0.24,0.23,0.24,0.23,0.22,0.22,0.23,0.23,0.23,0.24,0.25,0.26,0.26,0.27,0.28,0.29,0.29,0.31,0.32,0.32,0.31,0.30,0.31,0.30,0.29,0.29,0.30,0.28,0.29,0.28,0.29,0.29,0.31,0.31,0.31,0.33,0.35,0.36,0.37,0.37,0.38,0.40,0.42,0.42,0.42,0.44,0.45,0.45,0.45,0.45,0.46,0.45,0.46,0.47,0.47,0.47,0.48,0.49,0.49,0.49,0.49,0.51,0.53,0.54,0.55,0.56,0.57,0.58,0.60,0.61,0.62,0.63,0.64,0.65,0.67,0.68,0.68,0.68,0.69,0.69,0.71,0.71,0.71,0.71,0.71,0.72,0.72,0.72,0.74,0.74,0.74,0.75,0.76,0.77,0.78,0.79,0.79,0.79,0.80,0.80,0.80,0.81,0.81,0.81,0.82,0.82,0.82,0.81,0.80,0.79,0.79,0.78,0.78,0.78,0.78,0.78,0.78,0.78,0.79,0.79,0.79,0.79,0.78,0.78,0.78,0.79,0.78,0.78,0.79,0.78,0.79,0.79,0.79,0.79,0.78,0.79,0.78,0.78,0.78,0.78,0.79,0.79,0.79,0.79,0.79,0.79,0.79,0.78,0.79,0.80,0.80,0.80,0.79,0.78,0.77,0.76,0.76,0.77,0.77,0.77,0.77,0.77,0.76,0.76,0.76,0.76,0.76,0.76,0.76,0.76,0.76,0.76,0.76,0.76,0.76,0.76,0.76,0.77,0.77,0.77,0.78,0.77,0.77,0.77,0.77,0.77,0.77,0.77,0.77,0.77,0.77,0.77,0.77,0.78,0.79,0.80,0.81,0.79,0.79,0.79,0.79,0.79,0.80,0.80,0.81,0.81,0.82,0.81,0.82,0.83,0.83,0.83,0.83,0.83,0.83,0.83,0.83,0.83,0.83,0.83,0.84,0.83,0.83,0.83,0.83,0.83,0.84,0.84,0.83,0.83,0.83,0.82,0.81,0.81,0.81,0.80,0.80,0.79,0.81,0.80,0.81,0.82,0.82,0.82,0.83,0.83,0.83,0.83,0.84,0.83,0.83,0.83,0.82,0.83,0.82,0.83,0.82,0.83,0.83,0.83,0.82,0.82,0.82,0.82,0.82,0.83,0.82,0.82,0.82,0.83,0.84,0.84,0.85,0.86,0.86,0.87,0.88,0.88,0.88,0.88,0.88,0.88,0.87,0.87,0.87,0.87,0.87,0.86,0.86,0.86,0.86,0.86,0.85,0.85,0.85,0.85,0.85,0.85,0.85,0.86,0.85,0.85,0.86,0.85,0.85,0.85,0.85,0.85,0.84,0.84,0.83,0.83,0.82,0.82,0.80,0.80,0.80,0.79,0.79,0.80,0.80,0.80,0.80,0.80,0.80,0.80,0.79,0.78,0.79,0.79,0.79,0.79,0.79,0.79,0.79,0.79,0.79,0.79,0.79,0.79,0.78,0.78,0.78,0.77,0.78,0.78,0.77,0.78,0.78,0.78,0.78,0.78,0.78,0.79,0.78,0.80,0.80,0.80,0.80,0.79,0.79,0.79,0.79,0.78,0.78,0.78,0.78,0.78,0.78,0.78,0.78,0.77,0.76,0.76,0.76,0.76,0.76,0.76,0.75,0.75,0.74,0.74,0.73,0.72,0.71,0.71,0.71,0.70,0.71,0.70,0.70,0.69,0.68,0.67,0.66,0.66,0.66,0.65,0.65,0.64,0.64,0.64,0.64,0.64,0.64,0.64,0.65,0.65,0.65,0.65,0.65,0.65,0.65,0.65,0.65,0.65,0.65,0.65,0.66,0.67,0.69,0.69,0.68,0.68,0.68,0.67,0.66,0.64,0.64,0.64,0.62,0.62,0.62,0.62,0.62,0.62,0.60,0.59,0.58,0.56,0.55,0.53,0.52,0.50,0.49,0.47,0.45,0.43,0.41,0.40,0.38,0.36,0.34,0.33,0.31,0.30,0.27,0.25,0.23,0.21,0.19,0.17,0.16,0.15,0.16,0.16,0.17,0.17,0.17,0.17,0.16,0.16,0.15,0.14,0.13,0.11,0.10,0.10,0.10,0.10,0.10,0.11,0.11,0.12,0.12,0.12,0.13,0.14,0.15,0.15,0.16,0.16,0.17,0.19,0.19,0.20,0.21,0.22,0.23,0.24,0.25,0.26,0.27,0.28,0.29,0.29,0.29,0.31,0.31,0.32,0.33,0.34,0.35,0.36,0.38,0.40,0.41,0.43,0.44,0.46,0.48,0.50,0.52,0.54,0.55,0.57,0.59,0.60,0.61,0.62,0.63,0.64,0.66,0.67,0.68,0.70,0.71,0.72,0.71,0.72,0.73,0.73,0.72,0.73,0.73,0.73,0.73,0.72,0.71,0.72,0.72,0.72,0.72,0.72,0.73,0.72,0.71,0.72,0.72,0.72,0.71,0.71,0.69,0.68,0.68,0.67,0.66,0.66,0.66,0.66,0.66,0.65,0.66,0.64,0.63,0.63,0.62,0.61,0.61,0.62,0.62,0.62,0.62,0.63,0.62,0.62,0.63,0.63,0.64,0.65,0.65,0.64,0.64,0.64,0.64,0.65,0.64,0.65,0.64,0.63
P62380	0.48,0.46,0.47,0.46,0.47,0.45,0.45,0.44,0.45,0.44,0.43,0.42,0.43,0.43,0.43,0.43,0.43,0.43,0.43,0.42,0.42,0.42,0.41,0.40,0.39,0.37,0.35,0.34,0.33,0.34,0.32,0.33,0.33,0.33,0.35,0.34,0.35,0.35,0.35,0.35,0.35,0.35,0.37,0.35,0.35,0.34,0.34,0.33,0.34,0.33,0.32,0.33,0.34,0.33,0.34,0.34,0.33,0.33,0.33,0.33,0.32,0.32,0.32,0.30,0.28,0.29,0.29,0.29,0.30,0.32,0.31,0.32,0.30,0.30,0.30,0.30,0.30,0.30,0.31,0.32,0.33,0.33,0.33,0.32,0.32,0.31,0.31,0.32,0.32,0.32,0.32,0.33,0.33,0.33,0.32,0.31,0.30,0.32,0.32,0.30,0.30,0.32,0.32,0.31,0.33,0.35,0.35,0.34,0.35,0.35,0.34,0.35,0.36,0.38,0.37,0.38,0.37,0.36,0.36,0.35,0.36,0.34,0.36,0.37,0.37,0.39,0.38,0.39,0.38,0.39,0.37,0.38,0.37,0.38,0.37,0.38,0.37,0.37,0.36,0.35,0.35,0.36,0.35,0.34,0.36,0.34,0.32,0.32,0.32,0.31,0.30,0.30,0.30,0.28,0.27,0.27,0.26,0.26,0.27,0.28,0.28,0.28,0.28,0.28,0.28,0.30,0.29,0.30,0.30,0.30,0.31,0.31,0.32,0.31,0.30,0.31,0.31,0.32,0.32,0.34,0.34,0.35,0.36,0.35,0.36,0.34
Q6YHU6	0.62,0.62,0.60,0.58,0.57,0.58,0.57,0.56,0.55,0.56,0.57,0.57,0.57,0.56,0.55,0.53,0.52,0.51,0.50,0.49,0.49,0.46,0.45,0.44,0.43,0.43,0.42,0.39,0.38,0.38,0.35,0.35,0.36,0.35,0.35,0.35,0.36,0.34,0.33,0.32,0.32,0.32,0.32,0.33,0.34,0.35,0.35,0.37,0.38,0.39,0.38,0.37,0.37,0.36,0.36,0.36,0.37,0.37,0.36,0.37,0.37,0.35,0.35,0.35,0.34,0.34,0.31,0.31,0.31,0.32,0.32,0.34,0.34,0.33,0.32,0.32,0.33,0.32,0.32,0.32,0.33,0.33,0.33,0.32,0.32,0.31,0.29,0.29,0.28,0.27,0.25,0.26,0.26,0.24,0.24,0.25,0.25,0.25,0.25,0.26,0.26,0.26,0.27,0.28,0.28,0.28,0.30,0.31,0.31,0.33,0.31,0.33,0.31,0.31,0.31,0.32,0.31,0.30,0.30,0.30,0.30,0.28,0.28,0.28,0.27,0.27,0.29,0.29,0.28,0.27,0.26,0.26,0.25,0.25,0.25,0.25,0.25,0.24,0.24,0.25,0.25,0.24,0.24,0.25,0.23,0.23,0.23,0.22,0.22,0.20,0.19,0.20,0.18,0.17,0.19,0.19,0.18,0.19,0.21,0.21,0.22,0.24,0.25,0.25,0.27,0.28,0.27,0.26,0.27,0.26,0.26,0.27,0.27,0.26,0.27,0.27,0.26,0.25,0.26,0.26,0.25,0.25,0.25,0.25,0.24,0.25,0.26,0.25,0.27,0.28,0.28,0.29,0.29,0.31,0.33,0.32,0.32,0.33,0.33,0.34,0.34,0.33,0.32,0.31,0.32,0.30,0.29,0.30,0.29,0.27,0.27,0.28,0.26,0.26,0.26,0.27,0.27,0.27,0.28,0.27,0.29,0.31,0.31,0.31,0.32,0.33,0.31,0.31,0.31,0.29,0.28,0.28,0.26,0.25,0.23,0.21,0.21,0.21,0.19,0.18,0.17,0.16,0.16,0.17,0.18,0.18,0.20,0.21,0.21,0.20,0.22,0.22,0.22,0.22,0.22,0.22,0.21,0.22,0.23,0.23,0.23,0.23,0.23,0.24,0.25,0.25,0.25,0.27,0.27,0.27,0.27,0.29,0.30,0.29,0.31,0.32,0.32,0.32,0.34,0.35,0.37,0.36,0.37,0.38,0.37,0.35,0.34,0.32,0.30,0.30,0.30,0.29,0.29,0.29,0.29,0.29,0.30,0.30,0.30,0.29,0.29,0.31,0.31,0.31,0.29,0.28,0.30,0.30,0.28,0.28,0.29,0.28,0.26,0.27,0.28,0.26,0.25,0.26,0.26,0.24,0.23,0.21,0.21,0.22,0.23,0.24,0.24,0.25,0.27,0.28,0.29,0.29,0.29,0.30,0.30,0.30,0.29,0.30,0.30,0.28,0.28,0.27,0.25,0.25,0.24,0.24,0.22,0.21,0.21,0.21,0.20,0.21,0.23,0.23,0.23,0.24,0.26,0.26,0.25,0.26,0.27,0.27,0.27,0.27,0.28,0.26,0.27,0.27,0.26,0.25,0.25,0.24,0.25,0.25,0.24,0.24,0.24,0.25,0.24,0.25,0.25,0.25,0.26,0.26,0.28,0.28,0.28,0.28,0.29,0.29,0.29,0.30,0.29,0.27,0.27,0.27,0.26,0.24,0.24,0.25,0.23,0.23,0.24,0.24,0.24,0.23,0.25,0.25,0.26,0.29,0.28,0.28,0.30,0.30,0.31,0.31,0.31,0.31,0.32,0.32,0.31,0.32,0.33,0.31,0.31,0.31,0.30,0.31,0.31,0.30,0.30,0.31,0.30,0.29,0.29,0.30,0.29,0.29,0.29,0.29,0.28,0.28,0.29,0.28,0.28,0.28,0.27,0.26,0.24,0.23,0.21,0.22,0.22,0.21,0.22,0.22,0.22,0.22,0.22,0.21,0.20,0.20,0.21,0.20,0.20,0.21,0.20,0.21,0.21,0.20,0.20,0.21,0.21,0.21,0.21,0.22,0.21,0.21,0.22,0.22,0.22,0.22,0.23,0.22,0.22,0.22,0.23,0.23,0.22,0.23,0.25,0.26,0.25,0.26,0.28,0.28,0.28,0.28,0.28,0.29,0.30,0.30,0.30,0.30,0.30,0.30,0.30,0.30,0.29,0.28,0.28,0.30,0.29,0.28,0.28,0.29,0.28,0.30,0.31,0.32,0.31,0.31,0.32,0.32,0.31,0.31,0.33,0.32,0.31,0.31,0.30,0.29,0.27,0.26,0.26,0.24,0.22,0.22,0.23,0.23,0.21,0.22,0.23,0.23,0.21,0.22,0.23,0.23,0.23,0.24,0.24,0.24,0.24,0.25,0.27,0.28,0.28,0.30,0.32,0.33,0.34,0.35,0.37,0.39,0.39,0.39,0.41,0.41,0.42,0.43,0.43,0.43,0.43,0.43,0.43,0.42,0.41,0.41,0.40,0.38,0.38,0.39,0.37,0.36,0.36,0.37,0.36,0.36,0.37,0.37,0.37,0.38,0.37,0.37,0.37,0.36,0.35,0.36,0.35,0.33,0.31,0.30,0.29,0.27,0.25,0.25,0.25,0.24,0.22,0.20,0.19,0.19,0.19,0.19,0.20,0.20,0.20,0.21,0.21,0.21,0.21,0.21,0.20,0.20,0.20,0.20,0.20,0.19,0.20,0.21,0.22,0.21,0.21,0.22,0.20,0.20,0.21,0.22,0.20,0.18,0.19,0.19,0.18,0.17,0.17,0.17,0.17,0.17,0.17,0.17,0.18,0.18,0.18,0.19,0.19,0.20,0.20,0.21,0.21,0.22,0.23,0.23,0.24,0.25,0.25,0.25,0.26,0.26,0.26,0.24,0.24,0.22,0.21,0.21,0.21,0.21,0.21,0.20,0.20,0.20,0.20,0.21,0.21,0.22,0.23,0.24,0.25,0.27,0.29,0.30,0.33,0.35,0.37,0.39,0.40,0.41,0.42,0.43,0.44,0.46,0.44,0.44,0.45,0.45,0.44,0.45,0.46,0.45,0.45,0.47,0.47,0.45,0.46,0.47,0.47,0.46,0.47,0.47,0.47,0.46,0.47,0.47,0.45,0.45,0.44,0.44,0.43,0.41,0.40,0.38,0.35,0.33,0.31,0.29,0.27,0.25,0.23,0.21,0.19,0.18,0.17,0.16,0.15,0.16,0.16,0.16,0.16,0.16,0.17,0.18,0.19,0.21,0.23,0.23,0.22,0.22,0.22,0.22,0.21,0.22,0.23,0.23,0.23,0.24,0.25,0.26,0.26,0.26,0.26,0.26,0.26,0.26,0.26,0.26,0.26,0.26,0.26,0.27,0.28,0.29,0.30,0.30,0.30,0.30,0.30,0.30,0.30,0.29,0.28,0.27,0.25,0.25,0.22,0.22,0.23,0.23,0.23,0.24,0.25,0.26,0.26,0.26,0.27,0.28,0.28,0.27,0.27,0.27,0.27,0.26,0.27,0.27,0.27,0.26,0.27,0.27,0.27,0.27,0.26,0.26,0.25,0.25,0.26,0.26,0.25,0.25,0.25,0.25,0.24,0.24,0.24,0.24,0.23,0.23,0.21,0.20,0.20,0.20,0.21,0.19,0.19,0.18,0.19,0.17,0.16,0.17,0.18,0.18,0.17,0.20,0.21,0.23,0.23,0.25,0.26,0.27,0.30,0.31,0.33,0.34,0.36,0.37,0.36,0.36,0.36,0.36,0.36,0.36,0.36,0.36,0.36,0.36,0.36,0.37,0.37,0.37,0.37,0.37,0.37,0.35,0.36,0.37,0.37,0.35,0.36,0.37,0.35,0.35,0.36,0.36,0.34,0.32,0.31,0.31,0.29,0.28,0.27,0.25,0.24,0.21,0.20,0.18,0.17,0.16,0.16,0.16,0.16,0.15,0.16,0.16,0.16,0.17,0.18,0.18,0.20,0.20,0.22,0.23,0.23,0.24,0.24,0.24,0.24,0.25,0.25,0.24,0.25,0.25,0.24,0.23,0.24,0.24,0.23,0.23,0.23,0.24,0.24,0.23,0.23,0.23,0.24,0.25,0.25,0.25,0.26,0.25,0.25,0.26,0.26,0.26,0.27,0.27,0.28,0.28,0.29,0.27,0.28,0.27,0.27,0.28,0.28,0.30,0.31,0.29,0.29,0.31,0.32,0.30,0.31,0.32,0.31,0.30,0.32,0.33,0.32,0.34,0.36,0.37,0.38,0.39,0.40,0.39,0.40,0.41,0.41,0.42,0.43,0.45,0.47,0.49,0.50,0.51,0.53,0.54,0.54,0.55,0.57,0.58,0.58,0.59,0.59,0.60,0.60,0.60,0.62,0.63,0.63,0.64,0.66,0.67,0.68,0.70,0.72,0.72,0.72,0.74,0.74,0.75,0.75,0.76,0.76,0.77,0.78,0.76,0.76,0.76,0.75,0.74,0.72,0.70,0.68,0.67,0.64,0.63,0.60,0.58,0.56,0.55,0.53,0.51,0.49,0.48,0.46,0.44,0.42,0.40,0.38,0.37,0.35,0.34,0.32,0.31,0.29,0.28,0.28,0.27,0.27,0.28,0.26,0.26,0.26,0.24,0.22,0.21,0.21,0.21,0.22,0.22,0.22,0.22,0.23,0.23,0.23,0.24,0.24,0.24,0.24,0.26,0.25,0.25,0.25,0.26,0.25,0.25,0.26,0.27,0.28,0.28,0.28,0.28,0.27,0.27,0.27,0.27,0.27,0.25,0.24,0.22,0.20,0.19,0.18,0.17,0.17,0.17,0.19,0.19,0.21,0.21,0.21,0.23,0.22,0.22,0.23,0.23,0.22,0.23,0.24,0.24,0.22,0.23,0.24,0.24,0.24,0.25,0.25,0.25,0.24,0.26,0.27,0.28,0.29,0.31,0.31,0.32,0.32,0.32,0.32,0.32,0.32,0.34,0.34,0.33,0.32,0.32,0.32,0.30,0.30,0.28,0.27,0.26,0.25,0.25,0.24,0.23,0.23,0.24,0.25,0.26,0.27,0.28,0.27,0.27,0.27,0.27,0.27,0.27,0.27,0.27,0.26,0.26,0.25,0.23,0.23,0.23,0.21,0.22,0.23,0.25,0.26,0.27,0.27,0.29,0.29,0.29,0.30,0.30,0.29,0.29,0.29,0.29,0.29,0.29,0.29,0.29,0.29,0.29,0.27,0.26,0.25,0.24,0.25,0.25,0.24,0.25,0.26,0.26,0.25,0.25,0.27,0.26,0.25,0.25,0.26,0.24,0.23,0.24,0.23,0.22,0.20,0.19,0.17,0.16,0.15,0.15,0.17,0.18,0.19,0.19,0.19,0.19,0.20,0.20,0.20,0.21,0.22,0.21,0.21,0.22,0.22,0.21,0.21,0.20,0.20,0.20,0.20,0.19,0.20,0.21,0.22,0.21,0.23,0.25,0.25,0.25,0.26,0.27,0.27,0.27,0.27,0.27,0.27,0.27,0.27,0.27,0.26,0.24,0.25,0.24,0.24,0.25,0.26,0.25,0.25,0.26,0.26,0.26,0.26,0.27,0.27,0.27,0.28,0.28,0.27,0.27,0.28,0.28,0.27,0.27,0.27,0.27,0.28,0.28,0.28,0.29,0.30,0.31,0.31,0.31,0.31,0.30,0.31,0.31,0.31,0.30,0.30,0.30,0.30,0.29,0.29,0.29,0.28,0.28,0.28,0.29,0.29,0.29,0.30,0.31,0.32,0.32,0.34,0.33,0.33,0.33,0.35,0.34,0.34,0.34,0.34,0.34,0.32,0.30,0.29,0.27,0.26,0.25,0.23,0.23,0.23,0.24,0.25,0.25,0.25,0.25,0.25,0.25,0.25,0.25,0.25,0.25,0.25,0.25,0.25,0.24,0.23,0.23,0.25,0.24,0.24,0.21,0.22,0.20,0.19,0.19,0.20,0.19,0.18,0.20,0.21,0.20,0.20,0.21,0.22,0.24,0.25,0.27,0.29,0.30,0.30,0.29,0.30,0.29,0.29,0.29,0.28,0.28,0.28,0.28,0.28,0.28,0.28,0.28,0.28,0.28,0.29,0.29,0.28,0.27,0.27,0.27,0.29,0.29,0.30,0.32,0.33,0.34,0.35,0.35,0.34,0.35,0.35,0.35,0.35,0.33,0.31,0.30,0.29,0.28,0.27,0.26,0.27,0.26,0.26,0.26,0.26,0.26,0.27,0.28,0.29,0.29,0.31,0.32,0.31,0.32,0.32,0.31,0.30,0.30,0.30,0.28,0.29,0.27,0.26,0.25,0.23,0.22,0.20,0.19,0.20,0.19,0.19,0.20,0.20,0.21,0.22,0.25,0.26,0.27,0.27,0.28,0.27,0.27,0.29,0.29,0.29,0.29,0.29,0.30,0.30,0.29,0.29,0.28,0.28,0.27,0.28,0.29,0.29,0.29,0.30,0.31,0.32,0.32,0.33,0.35,0.36,0.37,0.39,0.41,0.40,0.42,0.43,0.42,0.41,0.41,0.40,0.37,0.36,0.34,0.32,0.31,0.32,0.32,0.30,0.28,0.28,0.28,0.28,0.28,0.27,0.27,0.27,0.28,0.29,0.30,0.32,0.33,0.34,0.36,0.38,0.39,0.39,0.39,0.38,0.38,0.36,0.35,0.35,0.34,0.32,0.32,0.31,0.31,0.32,0.31,0.31,0.31,0.32,0.31,0.31,0.31,0.31,0.32,0.32,0.32,0.32,0.33,0.34,0.34,0.35,0.35,0.35,0.36,0.36,0.36,0.37,0.36,0.36,0.36,0.35,0.34,0.32,0.34,0.34,0.34,0.35,0.37,0.36,0.35,0.36,0.37,0.35,0.35,0.34,0.34,0.34,0.34,0.35,0.35,0.37,0.38,0.39,0.40,0.39,0.39,0.39,0.39,0.37,0.36,0.37,0.36,0.35,0.35,0.34,0.33,0.33,0.31,0.31,0.30,0.28,0.27,0.27,0.27,0.25,0.26,0.28,0.27,0.25,0.26,0.27,0.26,0.26,0.27,0.29,0.28,0.28,0.28,0.28,0.26,0.26,0.25,0.24,0.23,0.23,0.25,0.26,0.28,0.29,0.30,0.30,0.29,0.30,0.30,0.29,0.28,0.29,0.27,0.27,0.26,0.26,0.26,0.26,0.24,0.24,0.24,0.23,0.23,0.24,0.25,0.25,0.27,0.27,0.28,0.30,0.30,0.30,0.31,0.32,0.31,0.31,0.33,0.32,0.32,0.32,0.32,0.30,0.29,0.28,0.28,0.27,0.27,0.28,0.29,0.31,0.31,0.32,0.32,0.34,0.34,0.34,0.34,0.34,0.34,0.33,0.34,0.34,0.33,0.32,0.32,0.30,0.28,0.27,0.26,0.25,0.23,0.21,0.22,0.22,0.22,0.23,0.23,0.22,0.23,0.23,0.25,0.24,0.24,0.24,0.24,0.22,0.22,0.23,0.22,0.21,0.19,0.20,0.19,0.18,0.17,0.17,0.18,0.19,0.20,0.21,0.21,0.20,0.20,0.21,0.21,0.19,0.20,0.20,0.19,0.19,0.20,0.20,0.20,0.21,0.20,0.21,0.20,0.20,0.21,0.21,0.23,0.22,0.23,0.23,0.23,0.24,0.25,0.25,0.24,0.24,0.24,0.25,0.24,0.24,0.24,0.24,0.24,0.23,0.22,0.21,0.20,0.20,0.20,0.20,0.20,0.20,0.21,0.21,0.21,0.23,0.24,0.23,0.24,0.25,0.24,0.24,0.22,0.22,0.22,0.21,0.20,0.18,0.17,0.16,0.17,0.18,0.18,0.20,0.20,0.21,0.22,0.22,0.22,0.23,0.24,0.25,0.25,0.27,0.29,0.31,0.31,0.33,0.34,0.35,0.36,0.37,0.39,0.40,0.41,0.43,0.42,0.41,0.42,0.41,0.41,0.41,0.42,0.41,0.41,0.41,0.41,0.41,0.41,0.41,0.41,0.42,0.41,0.39,0.38,0.38,0.38,0.37,0.38,0.39,0.40,0.41,0.41,0.42,0.42,0.40,0.40,0.41,0.41,0.40,0.39,0.41,0.41,0.39,0.37,0.37,0.36,0.35,0.35,0.36,0.36,0.36,0.38,0.38,0.38,0.39,0.40,0.40,0.39,0.41,0.43,0.43,0.43,0.44,0.45,0.44,0.43,0.43,0.44,0.43,0.42,0.41,0.39,0.39,0.37,0.37,0.36,0.36,0.34,0.32,0.32,0.33,0.31,0.30,0.30,0.30,0.28,0.28,0.30,0.29,0.27,0.28,0.28,0.26,0.26,0.28,0.28,0.29,0.30,0.31,0.32,0.32,0.33,0.34,0.33,0.35,0.36,0.37,0.39,0.40,0.42,0.43,0.44,0.46,0.48,0.50,0.51,0.53,0.55,0.57,0.59,0.61,0.62,0.64,0.66,0.67,0.69,0.71,0.72,0.72,0.74,0.76,0.77,0.79,0.81,0.82,0.82,0.83,0.83,0.84,0.84,0.83,0.84,0.85,0.85,0.87
Q9UHQ7	0.91,0.91,0.90,0.90,0.90,0.91,0.91,0.91,0.90,0.89,0.89,0.88,0.88,0.87,0.86,0.86,0.85,0.85,0.84,0.83,0.82,0.81,0.79,0.78,0.77,0.77,0.76,0.76,0.75,0.74,0.73,0.72,0.71,0.71,0.71,0.70,0.69,0.69,0.68,0.67,0.66,0.66,0.65,0.65,0.64,0.63,0.63,0.62,0.61,0.60,0.60,0.60,0.59,0.59,0.59,0.59,0.58,0.58,0.58,0.58,0.58,0.59,0.59,0.60,0.61,0.61,0.61,0.60,0.59,0.60,0.60,0.60,0.60,0.60,0.59,0.59,0.59,0.59,0.59,0.60,0.60,0.60,0.60,0.61,0.60,0.61,0.61,0.60,0.60,0.61,0.61,0.61,0.61,0.61,0.62,0.61,0.61,0.62,0.63,0.63,0.63,0.63,0.62,0.62
O43617	0.73,0.72,0.69,0.67,0.66,0.65,0.62,0.62,0.61,0.60,0.59,0.59,0.59,0.59,0.60,0.59,0.58,0.57,0.57,0.55,0.54,0.53,0.51,0.49,0.47,0.47,0.45,0.43,0.42,0.41,0.39,0.38,0.36,0.36,0.35,0.34,0.34,0.34,0.33,0.33,0.35,0.34,0.33,0.35,0.36,0.36,0.37,0.38,0.38,0.38,0.38,0.39,0.38,0.37,0.36,0.34,0.34,0.34,0.33,0.33,0.34,0.34,0.33,0.33,0.34,0.34,0.33,0.34,0.34,0.35,0.34,0.34,0.34,0.35,0.34,0.34,0.34,0.35,0.36,0.36,0.36,0.35,0.34,0.33,0.31,0.31,0.29,0.30,0.30,0.29,0.28,0.27,0.26,0.26,0.28,0.28,0.30,0.30,0.31,0.33,0.34,0.33,0.35,0.36,0.35,0.34,0.34,0.33,0.33,0.32,0.31,0.31,0.30,0.30,0.29,0.28,0.28,0.28,0.25,0.25,0.26,0.25,0.26,0.26,0.26,0.26,0.27,0.27,0.26,0.25,0.26,0.27,0.27,0.27,0.27,0.26,0.28,0.26,0.28,0.27,0.25,0.23,0.23,0.21,0.20,0.21,0.21,0.23,0.24,0.25,0.25,0.27,0.29,0.31,0.33,0.35,0.36,0.38,0.40,0.42,0.42,0.42,0.43,0.43,0.44,0.45,0.46,0.46,0.47,0.47,0.49,0.49,0.49,0.51,0.52,0.53,0.53,0.52,0.53,0.51
Q8N0U2	0.67,0.65,0.65,0.64,0.63,0.63,0.62,0.62,0.61,0.61,0.60,0.60,0.60,0.61,0.61,0.60,0.61,0.60,0.60,0.61,0.61,0.60,0.59,0.59,0.59,0.59,0.59,0.58,0.59,0.60,0.60,0.61,0.61,0.63,0.64,0.65,0.66,0.66,0.67,0.67,0.68,0.68,0.69,0.69,0.70,0.70,0.69,0.70,0.69,0.69,0.69,0.70,0.70,0.71,0.70,0.70,0.69,0.68,0.69,0.69,0.68,0.68,0.67,0.67,0.66,0.66,0.66,0.64,0.64,0.63,0.63,0.63,0.62,0.62,0.61,0.61,0.60,0.60,0.60,0.58,0.58,0.58,0.58,0.58,0.58,0.58,0.58,0.59,0.59,0.60,0.60,0.60,0.60,0.58,0.58,0.58,0.59,0.60,0.61,0.62,0.63,0.64,0.65,0.66,0.67,0.68,0.68,0.69,0.70,0.71,0.70,0.70,0.70,0.71,0.70,0.70,0.70,0.70,0.70,0.71,0.72,0.73,0.72,0.73,0.74,0.75,0.75,0.75,0.76,0.76,0.77,0.78,0.78,0.79,0.80,0.81,0.81,0.82,0.82,0.82,0.82,0.82,0.82,0.82,0.82,0.82,0.82,0.83,0.82,0.83,0.83,0.83,0.83,0.84,0.84,0.84,0.85,0.85,0.84,0.83,0.83,0.83,0.81,0.81,0.81,0.80,0.80,0.80,0.79,0.80,0.80,0.80,0.80,0.80,0.80,0.80,0.80,0.81,0.81,0.81,0.81,0.80,0.80,0.80,0.80,0.80,0.80,0.80,0.80,0.81,0.81,0.81,0.81,0.81,0.81,0.81,0.81,0.81,0.81,0.82,0.83,0.83,0.84,0.85,0.86,0.87,0.88,0.89,0.88,0.89
Q9BQ50	0.32,0.35,0.35,0.36,0.35,0.34,0.32,0.31,0.31,0.30,0.29,0.28,0.27,0.26,0.26,0.26,0.25,0.26,0.25,0.25,0.25,0.25,0.23,0.21,0.21,0.20,0.21,0.23,0.24,0.25,0.25,0.26,0.26,0.27,0.28,0.30,0.30,0.31,0.32,0.32,0.32,0.31,0.30,0.29,0.28,0.28,0.31,0.31,0.33,0.33,0.34,0.36,0.37,0.37,0.38,0.39,0.39,0.40,0.40,0.40,0.41,0.41,0.41,0.41,0.40,0.40,0.40,0.40,0.40,0.40,0.40,0.41,0.40,0.40,0.41,0.40,0.39,0.38,0.39,0.39,0.39,0.39,0.39,0.38,0.38,0.40,0.41,0.39,0.40,0.39,0.39,0.38,0.36,0.35,0.35,0.34,0.33,0.33,0.32,0.31,0.32,0.32,0.31,0.29,0.29,0.29,0.28,0.26,0.24,0.22,0.21,0.20,0.21,0.21,0.22,0.22,0.23,0.23,0.24,0.25,0.25,0.25,0.24,0.23,0.23,0.23,0.21,0.20,0.20,0.19,0.18,0.19,0.19,0.20,0.20,0.22,0.23,0.24,0.24,0.26,0.28,0.28,0.30,0.31,0.33,0.34,0.37,0.38,0.38,0.39,0.40,0.40,0.40,0.40,0.39,0.38,0.38,0.37,0.37,0.37,0.37,0.36,0.38,0.38,0.40,0.41,0.42,0.43,0.43,0.42,0.43,0.43,0.43,0.42,0.43,0.42,0.41,0.39,0.38,0.37,0.35,0.33,0.33,0.30,0.29,0.29,0.28,0.25,0.25,0.25,0.25,0.24,0.24,0.26,0.26,0.27,0.28,0.27,0.27,0.28,0.29,0.27,0.28,0.27,0.26,0.25,0.25,0.24,0.25,0.27,0.27,0.28,0.30,0.31,0.33,0.35,0.36,0.37,0.38,0.38,0.39,0.40,0.42,0.42,0.43,0.44,0.43,0.43,0.45,0.47,0.47,0.48,0.50,0.50,0.48,0.48
P57727	0.81,0.82,0.82,0.82,0.82,0.82,0.82,0.83,0.83,0.82,0.82,0.82,0.81,0.82,0.81,0.79,0.78,0.78,0.77,0.77,0.77,0.76,0.76,0.74,0.73,0.73,0.73,0.72,0.71,0.70,0.69,0.69,0.67,0.67,0.66,0.65,0.65,0.64,0.64,0.63,0.63,0.63,0.62,0.61,0.61,0.59,0.59,0.58,0.57,0.57,0.56,0.55,0.54,0.54,0.54,0.54,0.54,0.54,0.53,0.52,0.52,0.52,0.51,0.50,0.50,0.49,0.49,0.47,0.48,0.46,0.46,0.44,0.44,0.44,0.44,0.45,0.44,0.43,0.44,0.44,0.43,0.42,0.41,0.40,0.39,0.38,0.37,0.36,0.35,0.34,0.32,0.31,0.31,0.31,0.30,0.28,0.27,0.26,0.25,0.25,0.24,0.24,0.23,0.23,0.22,0.21,0.21,0.20,0.19,0.18,0.18,0.20,0.20,0.20,0.20,0.19,0.18,0.17,0.18,0.16,0.15,0.14,0.15,0.15,0.15,0.15,0.14,0.16,0.18,0.18,0.19,0.20,0.20,0.21,0.22,0.22,0.23,0.24,0.25,0.27,0.27,0.27,0.27,0.28,0.27,0.28,0.30,0.31,0.31,0.31,0.31,0.30,0.29,0.30,0.31,0.31,0.31,0.32,0.34,0.35,0.34,0.36,0.36,0.35,0.35,0.36,0.36,0.36,0.35,0.35,0.35,0.36,0.36,0.36,0.36,0.36,0.36,0.35,0.35,0.33,0.32,0.32,0.32,0.31,0.30,0.31,0.30,0.28,0.28,0.29,0.30,0.31,0.31,0.33,0.33,0.34,0.35,0.36,0.37,0.37,0.37,0.39,0.37,0.38,0.39,0.40,0.39,0.39,0.38,0.38,0.37,0.36,0.34,0.33,0.32,0.31,0.32,0.32,0.34,0.34,0.35,0.34,0.34,0.34,0.33,0.33,0.32,0.32,0.33,0.33,0.32,0.31,0.30,0.29,0.27,0.25,0.23,0.22,0.20,0.18,0.19,0.18,0.17,0.18,0.18,0.19,0.19,0.19,0.19,0.19,0.20,0.20,0.20,0.21,0.21,0.21,0.21,0.21,0.21,0.21,0.23,0.23,0.24,0.26,0.26,0.28,0.28,0.29,0.30,0.29,0.29,0.29,0.30,0.31,0.33,0.33,0.34,0.35,0.37,0.39,0.39,0.37,0.37,0.36,0.35,0.34,0.32,0.31,0.31,0.31,0.32,0.33,0.34,0.34,0.35,0.36,0.36,0.38,0.37,0.35,0.33,0.31,0.31,0.29,0.28,0.28,0.27,0.27,0.26,0.26,0.28,0.28,0.29,0.30,0.30,0.29,0.30,0.28,0.28,0.26,0.23,0.23,0.23,0.22,0.22,0.24,0.26,0.27,0.29,0.30,0.32,0.33,0.33,0.31,0.32,0.31,0.30,0.30,0.29,0.28,0.29,0.29,0.29,0.29,0.29,0.29,0.30,0.32,0.32,0.31,0.32,0.31,0.33,0.33,0.31,0.30,0.31,0.31,0.32,0.32,0.32,0.34,0.35,0.35,0.35,0.35,0.33,0.31,0.31,0.29,0.30,0.29,0.29,0.29,0.29,0.28,0.27,0.29,0.29,0.29,0.28,0.28,0.28,0.27,0.27,0.27,0.27,0.27,0.26,0.26,0.28,0.28,0.27,0.25,0.24,0.24,0.24,0.22,0.21,0.20,0.20,0.20,0.19,0.19,0.20,0.21,0.22,0.23,0.24,0.23,0.23,0.21,0.21,0.19,0.18,0.18,0.18,0.18,0.18,0.18,0.18,0.18,0.19,0.19,0.19,0.19,0.19,0.19,0.18,0.18,0.17,0.15,0.16,0.19,0.19,0.19,0.20,0.20,0.21,0.21,0.22,0.22,0.21,0.21,0.20,0.20,0.20,0.19,0.18,0.17,0.17,0.18,0.18,0.19
O95985	0.19,0.19,0.22,0.24,0.26,0.25,0.27,0.28,0.29,0.30,0.29,0.29,0.29,0.30,0.30,0.29,0.29,0.28,0.27,0.27,0.27,0.26,0.26,0.28,0.28,0.29,0.31,0.32,0.34,0.34,0.35,0.34,0.33,0.33,0.33,0.32,0.31,0.32,0.32,0.31,0.31,0.31,0.31,0.29,0.28,0.26,0.26,0.26,0.26,0.25,0.24,0.26,0.25,0.26,0.27,0.27,0.28,0.28,0.28,0.28,0.28,0.28,0.28,0.29,0.27,0.28,0.27,0.26,0.26,0.25,0.26,0.26,0.27,0.28,0.30,0.30,0.32,0.32,0.31,0.32,0.32,0.32,0.33,0.33,0.33,0.33,0.35,0.35,0.33,0.32,0.32,0.32,0.30,0.30,0.28,0.26,0.26,0.25,0.25,0.25,0.24,0.24,0.24,0.23,0.21,0.21,0.21,0.20,0.19,0.18,0.19,0.19,0.18,0.18,0.18,0.16,0.16,0.16,0.18,0.19,0.19,0.22,0.24,0.24,0.24,0.24,0.25,0.23,0.23,0.22,0.23,0.23,0.23,0.23,0.23,0.24,0.26,0.27,0.28,0.27,0.29,0.30,0.30,0.30,0.32,0.35,0.35,0.35,0.37,0.37,0.38,0.37,0.38,0.39,0.38,0.36,0.36,0.36,0.35,0.33,0.32,0.30,0.28,0.26,0.25,0.24,0.24,0.23,0.23,0.23,0.23,0.22,0.22,0.22,0.22,0.22,0.22,0.21,0.20,0.20,0.21,0.21,0.21,0.21,0.23,0.23,0.20,0.21,0.21,0.20,0.20,0.19,0.18,0.17,0.17,0.17,0.16,0.16,0.16,0.16,0.16,0.16,0.16,0.16,0.16,0.16,0.17,0.17,0.17,0.18,0.19,0.20,0.21,0.23,0.24,0.25,0.26,0.28,0.27,0.27,0.27,0.26,0.24,0.23,0.23,0.22,0.20,0.21,0.20,0.22,0.23,0.25,0.25,0.26,0.27,0.27,0.27,0.29,0.28,0.30,0.31,0.32,0.33,0.34,0.35,0.36,0.37,0.38,0.39,0.38,0.39,0.39,0.38,0.37,0.37,0.37,0.35,0.35,0.35,0.35,0.36,0.38,0.37,0.39,0.38,0.39,0.39,0.41,0.41,0.42,0.41,0.41,0.39,0.40,0.39,0.40,0.40,0.40,0.39,0.39,0.38,0.37,0.36,0.35,0.35,0.34,0.33,0.32,0.31,0.30,0.30,0.30,0.31,0.31,0.32,0.31,0.30,0.30,0.29,0.29,0.28,0.26,0.25,0.25,0.24,0.25,0.25,0.24,0.23,0.22,0.22,0.20,0.19,0.18,0.17,0.16,0.15,0.15,0.15,0.15,0.15,0.15,0.16,0.16,0.16,0.17,0.19,0.20,0.21,0.21,0.22,0.22,0.21,0.19,0.20,0.20,0.20,0.20,0.22,0.22,0.23,0.24,0.24,0.23,0.25,0.25,0.25,0.25,0.26,0.26,0.26,0.27,0.28,0.29,0.30,0.30,0.32,0.32,0.33,0.35,0.34,0.35,0.37,0.37,0.39,0.39,0.37,0.36,0.35,0.34,0.33,0.32,0.32,0.33,0.34,0.33,0.33,0.34,0.36,0.35,0.35,0.34,0.34,0.35,0.35,0.33,0.34,0.34,0.32,0.32,0.32,0.31,0.30,0.28,0.27,0.27,0.26,0.24,0.24,0.23,0.21,0.22,0.21,0.19,0.19,0.18,0.17,0.18,0.17,0.18,0.18,0.18,0.18,0.19,0.18,0.18,0.19,0.18,0.18,0.16,0.15,0.15,0.15,0.14,0.13,0.14,0.15,0.15,0.16,0.18,0.18,0.18,0.18,0.19,0.18,0.18,0.20,0.21,0.22,0.23,0.23,0.24,0.25,0.26,0.27,0.28,0.28,0.28,0.30,0.30,0.31,0.33,0.34,0.35,0.35,0.35,0.36,0.35,0.36,0.36,0.37,0.37,0.37,0.36,0.38,0.38,0.39,0.38,0.39,0.39,0.39,0.40,0.40,0.40,0.39,0.40,0.40,0.39,0.38,0.37,0.37,0.37,0.36,0.35,0.36,0.35,0.34,0.34,0.33,0.32,0.33,0.31,0.30,0.28,0.27,0.27,0.27,0.25,0.26,0.25,0.24,0.24,0.25,0.24,0.25,0.24,0.23,0.22,0.23,0.22,0.22,0.23,0.22,0.23,0.23,0.23,0.23,0.23,0.24,0.24,0.24,0.23,0.23,0.23,0.22,0.21,0.20,0.19,0.21,0.22,0.21,0.21,0.21,0.22,0.22,0.22,0.22,0.22,0.24,0.24,0.24,0.24,0.24,0.23,0.23,0.23,0.24,0.24,0.24,0.24,0.23,0.21,0.21,0.21,0.22,0.23,0.23,0.24,0.25,0.26,0.26,0.26,0.27,0.28,0.28,0.28,0.29,0.29,0.29,0.29,0.29,0.30,0.29,0.30,0.30,0.30,0.30,0.32,0.32,0.31,0.31,0.32,0.31,0.31,0.32,0.32,0.31,0.31,0.32,0.32,0.31,0.31,0.33,0.32,0.32,0.32,0.31,0.31,0.32,0.32,0.30,0.30,0.31,0.30,0.29,0.30,0.30,0.30,0.31,0.32,0.31,0.30,0.30,0.30,0.31,0.30,0.32,0.33,0.31,0.31,0.30,0.29,0.29,0.30,0.31,0.31,0.32,0.33,0.33,0.32,0.32,0.32,0.32,0.32,0.32,0.32,0.32,0.32,0.33,0.31,0.30,0.31,0.33,0.33,0.34,0.34,0.34,0.34,0.33,0.33,0.31,0.32,0.31,0.31,0.31,0.30,0.30,0.28,0.28,0.30,0.31,0.31,0.32,0.32,0.31,0.30,0.29,0.27,0.26,0.26,0.26,0.25,0.25,0.26,0.26,0.26,0.26,0.27,0.28,0.27,0.28,0.30,0.29,0.28,0.27,0.26,0.26,0.25,0.24,0.25,0.25,0.27,0.28,0.28,0.30,0.29,0.29,0.29,0.30,0.30,0.28,0.27,0.27,0.27,0.28,0.28,0.29,0.31,0.31,0.34,0.35,0.35,0.35,0.35,0.34,0.33,0.32,0.32,0.30,0.29,0.30,0.30,0.29,0.29,0.29,0.29,0.29,0.29,0.28,0.30,0.29,0.30,0.29,0.27,0.27,0.26,0.26,0.26,0.27,0.26,0.25,0.26,0.27,0.27,0.28,0.27,0.27,0.28,0.27,0.28,0.26,0.27,0.29,0.29,0.31,0.31,0.32,0.32,0.31,0.31,0.31,0.30,0.29,0.28,0.30,0.32,0.33,0.34,0.35,0.35,0.35,0.37,0.37,0.39,0.39,0.40,0.40,0.41,0.41,0.40,0.39,0.40,0.40,0.39,0.41,0.40,0.40,0.41,0.41,0.40,0.39,0.40,0.39,0.38,0.39,0.37,0.38,0.40,0.42,0.44,0.46,0.48,0.50,0.52,0.53,0.54,0.54,0.55,0.56,0.57,0.60,0.60,0.60,0.60,0.61,0.63,0.64,0.65,0.67,0.69,0.71,0.73,0.75,0.76,0.78,0.78,0.80,0.82,0.83,0.82,0.83,0.83,0.83,0.82,0.82,0.81,0.81,0.79,0.78,0.76,0.75,0.73,0.73,0.72,0.71,0.71,0.71,0.70,0.69,0.68,0.68,0.67,0.66,0.65,0.64,0.63,0.62,0.60,0.59,0.58,0.56,0.54
A6NKD2	0.92,0.91,0.91,0.91,0.91,0.90,0.91,0.90,0.90,0.89,0.90,0.89,0.89,0.89,0.89,0.89,0.89,0.89,0.88,0.88,0.88,0.88,0.87,0.86,0.86,0.86,0.87,0.86,0.86,0.86,0.85,0.84,0.85,0.84,0.83,0.83,0.82,0.81,0.80,0.78,0.78,0.77,0.76,0.75,0.73,0.73,0.72,0.71,0.69,0.69,0.68,0.67,0.66,0.65,0.64,0.63,0.61,0.61,0.59,0.59,0.58,0.57,0.55,0.54,0.54,0.54,0.53,0.52,0.52,0.50,0.50,0.50,0.50,0.49,0.50,0.50,0.49,0.50,0.51,0.52,0.53,0.53,0.53,0.53,0.54,0.56,0.55,0.55,0.55,0.56,0.56,0.56,0.57,0.56,0.56,0.56,0.58,0.58,0.57,0.58,0.57,0.56,0.57,0.57,0.57,0.56,0.56,0.55,0.55,0.55,0.55,0.54,0.53,0.53,0.53,0.51,0.50,0.49,0.48,0.48,0.47,0.47,0.45,0.46,0.45,0.44,0.44,0.44,0.43,0.43,0.43,0.41,0.42,0.42,0.42,0.43,0.42,0.41,0.40,0.39,0.38,0.37,0.37,0.36,0.36,0.35,0.36,0.36,0.35,0.36,0.36,0.35,0.35,0.34,0.36,0.36,0.35,0.36,0.36,0.35,0.33,0.33,0.32,0.31,0.30,0.30,0.28,0.27,0.27,0.28,0.28,0.28,0.29,0.29,0.29,0.30,0.29,0.29,0.29,0.29,0.29,0.29,0.29,0.30,0.29,0.30,0.31,0.30,0.30,0.30,0.29,0.29,0.29,0.29,0.30,0.27,0.27,0.27,0.26,0.25,0.26,0.26,0.27,0.28,0.30,0.31,0.31,0.33,0.32,0.33,0.33,0.32,0.31,0.32,0.30,0.30,0.29,0.28,0.30,0.32,0.31,0.33,0.34,0.35,0.34,0.35,0.35,0.33,0.34,0.34,0.36,0.37,0.38,0.39,0.38,0.38,0.38,0.37,0.38,0.37,0.37,0.38,0.39,0.38,0.38,0.37,0.37,0.37,0.36,0.37,0.36,0.35,0.35,0.35,0.34,0.33,0.32,0.33,0.33,0.31,0.29,0.30,0.30,0.29,0.30,0.31,0.30,0.29,0.31,0.32,0.33,0.33,0.34,0.33,0.35,0.36,0.38,0.40,0.43,0.44,0.47,0.48,0.49,0.51,0.52,0.52,0.54,0.55,0.55,0.57,0.57,0.57,0.59,0.61,0.62,0.63,0.65,0.67,0.68,0.70,0.72,0.74,0.75,0.76,0.79,0.80,0.81,0.84
A0A0J9YY54	0.44,0.42,0.42,0.41,0.40,0.41,0.42,0.42,0.44,0.44,0.44,0.45,0.46,0.45,0.46,0.46,0.46,0.46,0.45,0.45,0.46,0.44,0.43,0.44,0.44,0.43,0.42,0.42,0.41,0.39,0.39,0.39,0.39,0.38,0.39,0.39,0.40,0.42,0.42,0.43,0.44,0.45,0.46,0.45,0.46,0.46,0.45,0.44,0.43,0.42,0.41,0.40,0.38,0.37,0.37,0.36,0.35,0.35,0.35,0.35,0.35,0.35,0.36,0.36,0.36,0.36,0.37,0.38,0.38,0.38,0.40,0.41,0.40,0.41,0.42,0.42,0.42,0.41,0.40,0.42,0.41,0.41,0.41,0.41,0.42,0.43,0.43,0.43,0.45,0.46,0.46,0.47,0.48,0.49,0.51,0.52,0.53,0.54,0.54,0.54,0.55,0.54,0.54,0.54,0.54,0.54,0.54,0.54,0.54,0.54,0.54,0.53,0.53,0.54,0.53,0.53,0.53,0.53,0.53,0.53,0.52,0.52,0.52,0.52,0.52,0.52,0.52,0.52,0.53,0.53,0.54,0.54,0.55,0.56,0.57,0.56,0.57,0.58,0.58,0.59,0.60,0.61,0.63,0.64,0.64,0.65,0.66,0.66,0.67,0.67,0.68,0.70,0.71,0.71,0.72,0.74,0.75,0.76,0.76,0.77,0.77,0.78,0.79,0.80,0.81,0.82,0.82,0.83,0.83,0.83,0.83,0.83,0.83,0.83,0.82,0.83,0.83,0.83,0.83,0.83,0.83,0.83,0.83,0.83,0.83,0.83,0.82,0.81,0.82,0.82,0.81,0.81,0.81,0.80,0.81,0.80,0.80,0.80,0.79,0.80,0.80,0.80,0.80,0.80,0.80,0.80,0.80,0.81,0.81,0.81,0.81,0.82,0.82,0.82,0.82,0.82,0.82,0.82,0.83,0.83,0.83,0.83,0.82,0.83,0.83,0.83,0.83,0.83,0.84,0.83,0.83,0.84,0.83,0.84,0.84,0.83,0.84,0.84,0.84,0.85,0.84,0.85,0.85,0.86,0.85,0.85,0.85,0.85,0.85,0.85,0.86,0.86,0.86,0.86,0.86,0.86,0.86,0.86,0.86,0.85,0.85,0.85,0.84,0.84,0.83,0.83,0.84,0.84,0.84,0.84,0.84,0.85,0.85,0.86,0.85,0.86,0.86,0.86,0.86,0.86,0.86,0.86,0.86,0.86,0.85,0.86,0.86,0.86,0.86,0.85,0.85,0.86,0.86,0.86,0.86,0.87,0.87,0.87,0.86,0.87,0.87,0.87,0.88,0.88,0.89,0.89,0.90,0.90,0.90,0.90,0.90,0.90,0.90,0.89,0.89,0.90,0.90,0.90,0.90,0.90,0.90,0.90,0.90,0.90,0.90,0.90,0.90,0.90,0.90,0.90,0.91,0.90,0.90,0.90,0.90,0.90,0.90,0.89,0.89,0.90,0.90,0.89,0.90,0.90,0.90,0.89,0.90,0.89,0.88,0.88,0.88,0.88,0.87,0.87,0.88,0.87,0.86,0.86,0.87,0.86,0.87,0.87,0.87,0.86,0.86,0.85,0.85,0.84,0.85,0.84,0.84,0.84,0.84,0.84,0.84,0.84,0.85,0.85,0.84,0.84,0.84,0.84,0.85,0.84,0.84,0.85,0.85,0.85,0.85,0.86,0.86,0.86,0.87,0.88,0.88,0.88,0.88,0.89,0.89,0.89,0.89,0.89,0.89,0.89,0.89,0.89,0.89,0.89,0.89,0.88,0.88,0.89,0.89,0.89,0.89,0.89,0.88,0.89,0.88,0.89,0.89,0.89,0.89,0.88,0.89,0.88,0.88,0.88,0.88,0.88,0.88,0.88,0.88,0.87,0.86,0.86,0.87,0.86,0.86,0.86,0.86,0.86,0.86,0.86,0.86,0.86,0.86,0.87,0.87,0.87,0.88,0.88,0.88,0.87,0.88,0.88,0.88,0.88,0.88,0.88,0.88,0.89,0.88,0.89,0.89,0.89,0.89,0.89,0.88,0.87,0.87,0.87,0.87,0.87,0.88,0.88,0.88,0.89,0.89,0.88,0.88,0.89,0.89,0.89,0.89,0.89,0.90,0.89,0.89,0.89,0.90,0.89,0.90,0.89,0.89,0.88,0.88,0.87,0.88,0.87,0.87,0.87,0.86,0.87,0.86,0.87,0.87,0.87,0.87,0.87,0.88,0.88,0.88,0.88,0.88,0.88,0.88,0.88,0.88,0.88,0.88,0.88,0.88,0.88,0.88,0.88,0.87,0.88,0.87,0.87,0.87,0.87,0.87,0.87,0.87,0.88,0.89,0.89,0.89,0.89,0.90,0.89,0.89,0.90,0.90,0.90,0.89,0.90,0.90,0.90,0.90,0.90,0.90,0.90,0.90,0.90,0.90,0.90,0.89,0.89,0.89,0.89,0.89,0.89,0.89,0.89,0.89,0.90,0.89,0.89,0.89,0.89,0.89,0.89,0.89,0.89,0.89,0.89,0.89,0.89,0.89,0.88,0.89,0.89,0.89,0.89,0.88,0.89,0.89,0.89,0.89,0.89,0.88,0.87,0.87,0.87,0.87,0.87,0.87,0.88,0.88,0.88,0.89,0.88,0.88,0.89,0.89,0.89,0.89,0.89,0.90,0.90,0.90,0.90,0.90,0.91,0.91,0.91,0.91,0.90,0.90,0.90,0.90,0.90,0.90,0.90,0.90,0.91,0.90,0.91,0.91,0.91,0.91,0.92,0.92,0.93,0.93,0.93,0.93,0.92,0.92,0.92,0.92,0.92,0.92,0.92,0.92,0.92,0.92,0.92,0.92,0.92,0.91,0.92,0.92,0.91,0.90,0.90,0.89,0.88,0.87,0.86,0.84,0.84,0.83,0.82,0.81,0.79,0.78,0.76,0.75,0.74,0.73,0.72,0.71,0.70,0.68,0.66,0.66,0.65,0.64,0.63,0.62,0.61,0.60,0.60,0.60,0.60,0.60,0.59,0.59,0.59,0.59,0.60,0.59,0.59,0.58,0.58,0.57,0.57,0.57,0.59,0.58,0.60,0.60,0.60,0.60,0.60,0.62,0.62,0.64,0.65,0.66,0.66
P02766	0.80,0.81,0.81,0.81,0.81,0.80,0.80,0.80,0.80,0.77,0.75,0.73,0.71,0.69,0.68,0.66,0.65,0.63,0.63,0.62,0.62,0.62,0.61,0.59,0.57,0.56,0.56,0.54,0.53,0.51,0.50,0.48,0.46,0.45,0.44,0.43,0.43,0.43,0.42,0.41,0.40,0.40,0.40,0.38,0.37,0.37,0.36,0.35,0.34,0.33,0.35,0.36,0.36,0.36,0.36,0.37,0.38,0.38,0.38,0.38,0.37,0.38,0.38,0.37,0.37,0.39,0.38,0.37,0.37,0.37,0.37,0.37,0.37,0.37,0.36,0.36,0.37,0.35,0.33,0.33,0.34,0.34,0.34,0.33,0.34,0.34,0.34,0.34,0.34,0.35,0.34,0.32,0.32,0.33,0.33,0.34,0.33,0.31,0.32,0.33,0.33,0.34,0.32,0.31,0.32,0.31,0.30,0.30,0.29,0.30,0.30,0.31,0.30,0.32,0.33,0.34,0.34,0.34,0.35,0.36,0.36,0.35,0.36,0.36,0.36,0.35,0.37,0.36,0.36,0.36,0.36,0.37,0.37,0.38,0.37,0.38,0.37,0.39,0.40,0.39,0.38,0.39,0.38,0.39,0.39,0.41,0.41
Q5TAX3	0.88,0.88,0.88,0.88,0.88,0.88,0.87,0.87,0.86,0.86,0.86,0.86,0.85,0.85,0.85,0.85,0.85,0.85,0.86,0.86,0.86,0.86,0.85,0.85,0.85,0.85,0.85,0.86,0.86,0.86,0.86,0.86,0.86,0.86,0.87,0.87,0.87,0.87,0.87,0.86,0.86,0.86,0.85,0.86,0.85,0.86,0.85,0.86,0.86,0.85,0.86,0.86,0.86,0.87,0.87,0.87,0.87,0.86,0.86,0.86,0.86,0.85,0.86,0.86,0.86,0.86,0.86,0.86,0.86,0.85,0.85,0.84,0.84,0.84,0.83,0.83,0.83,0.83,0.83,0.83,0.84,0.84,0.84,0.84,0.84,0.84,0.83,0.83,0.83,0.83,0.84,0.84,0.83,0.83,0.83,0.83,0.83,0.83,0.83,0.83,0.83,0.83,0.83,0.83,0.83,0.82,0.83,0.83,0.83,0.83,0.83,0.84,0.84,0.85,0.85,0.85,0.84,0.84,0.84,0.83,0.83,0.83,0.83,0.83,0.82,0.82,0.83,0.83,0.83,0.83,0.83,0.83,0.83,0.83,0.83,0.83,0.84,0.83,0.84,0.83,0.83,0.84,0.83,0.83,0.84,0.83,0.84,0.83,0.83,0.83,0.83,0.83,0.83,0.83,0.83,0.83,0.83,0.83,0.84,0.84,0.84,0.84,0.84,0.85,0.85,0.85,0.85,0.86,0.86,0.86,0.85,0.85,0.85,0.85,0.85,0.85,0.85,0.85,0.85,0.85,0.85,0.86,0.86,0.86,0.86,0.86,0.86,0.87,0.88,0.88,0.88,0.88,0.88,0.88,0.88,0.88,0.88,0.88,0.88,0.88,0.88,0.88,0.87,0.88,0.87,0.88,0.87,0.87,0.87,0.87,0.87,0.87,0.87,0.88,0.88,0.88,0.88,0.87,0.88,0.87,0.87,0.87,0.87,0.87,0.86,0.87,0.87,0.86,0.86,0.86,0.85,0.84,0.84,0.83,0.81,0.81,0.80,0.78,0.77,0.76,0.74,0.72,0.71,0.70,0.69,0.68,0.68,0.68,0.66,0.65,0.64,0.64,0.62,0.61,0.60,0.58,0.56,0.55,0.54,0.52,0.51,0.50,0.49,0.47,0.46,0.46,0.44,0.43,0.41,0.40,0.38,0.37,0.38,0.38,0.38,0.38,0.39,0.38,0.39,0.40,0.40,0.40,0.39,0.38,0.39,0.37,0.37,0.36,0.34,0.36,0.36,0.35,0.33,0.34,0.33,0.32,0.33,0.33,0.32,0.32,0.33,0.33,0.32,0.33,0.34,0.34,0.34,0.33,0.34,0.35,0.35,0.35,0.36,0.34,0.33,0.33,0.34,0.32,0.32,0.32,0.31,0.31,0.33,0.33,0.35,0.37,0.37,0.37,0.39,0.40,0.38,0.38,0.38,0.39,0.38,0.38,0.39,0.38,0.37,0.38,0.38,0.37,0.37,0.38,0.38,0.38,0.36,0.35,0.36,0.37,0.37,0.37,0.37,0.37,0.36,0.35,0.35,0.35,0.35,0.33,0.33,0.34,0.33,0.32,0.33,0.31,0.29,0.29,0.29,0.29,0.28,0.30,0.31,0.30,0.31,0.32,0.32,0.31,0.31,0.31,0.31,0.29,0.30,0.30,0.29,0.27,0.27,0.27,0.27,0.28,0.27,0.26,0.26,0.26,0.24,0.24,0.24,0.23,0.23,0.24,0.26,0.27,0.27,0.28,0.28,0.26,0.27,0.27,0.27,0.25,0.25,0.25,0.23,0.22,0.22,0.21,0.22,0.24,0.24,0.26,0.26,0.26,0.26,0.27,0.27,0.28,0.29,0.30,0.30,0.30,0.28,0.29,0.29,0.30,0.29,0.29,0.30,0.30,0.29,0.29,0.30,0.29,0.28,0.28,0.28,0.28,0.28,0.27,0.27,0.27,0.27,0.27,0.27,0.28,0.28,0.28,0.28,0.27,0.25,0.25,0.24,0.23,0.23,0.22,0.22,0.21,0.20,0.20,0.20,0.20,0.22,0.21,0.20,0.20,0.20,0.19,0.20,0.19,0.19,0.19,0.19,0.18,0.16,0.15,0.15,0.15,0.14,0.15,0.15,0.15,0.16,0.17,0.17,0.18,0.17,0.16,0.16,0.16,0.16,0.17,0.16,0.16,0.16,0.16,0.15,0.15,0.15,0.15,0.14,0.13,0.13,0.11,0.11,0.13,0.14,0.15,0.15,0.15,0.15,0.15,0.15,0.15,0.15,0.17,0.19,0.18,0.19,0.20,0.19,0.20,0.20,0.22,0.22,0.20,0.20,0.21,0.21,0.21,0.21,0.21,0.21,0.21,0.22,0.23,0.25,0.26,0.27,0.27,0.28,0.28,0.29,0.29,0.30,0.31,0.31,0.31,0.32,0.33,0.36,0.37,0.40,0.42,0.44,0.45,0.45,0.47,0.48,0.49,0.49,0.51,0.52,0.53,0.54,0.54,0.56,0.58,0.59,0.61,0.62,0.64,0.66,0.67,0.69,0.70,0.71,0.72,0.73,0.75,0.75,0.75,0.77,0.77,0.79,0.78,0.78,0.77,0.75,0.75,0.73,0.72,0.71,0.71,0.70,0.70,0.69,0.69,0.68,0.67,0.65,0.64,0.62,0.61,0.58,0.56,0.55,0.53,0.51,0.50,0.48,0.46,0.44,0.42,0.42,0.40,0.38,0.36,0.35,0.34,0.32,0.31,0.31,0.29,0.28,0.26,0.25,0.25,0.26,0.26,0.26,0.26,0.25,0.26,0.25,0.24,0.24,0.23,0.23,0.23,0.24,0.24,0.24,0.23,0.23,0.23,0.23,0.23,0.23,0.24,0.23,0.24,0.26,0.26,0.26,0.24,0.25,0.25,0.25,0.25,0.24,0.24,0.25,0.25,0.25,0.26,0.27,0.27,0.26,0.25,0.25,0.24,0.24,0.25,0.23,0.22,0.22,0.20,0.20,0.18,0.18,0.18,0.18,0.19,0.21,0.23,0.23,0.26,0.28,0.30,0.31,0.32,0.32,0.33,0.35,0.37,0.39,0.40,0.42,0.44,0.45,0.47,0.48,0.49,0.51,0.54,0.55,0.57,0.59,0.60,0.62,0.64,0.66,0.67,0.69,0.71,0.73,0.74,0.76,0.78,0.80,0.81,0.82,0.84,0.84,0.86,0.86,0.87,0.87,0.86,0.86,0.86,0.86,0.87,0.87,0.87,0.87,0.87,0.88,0.88,0.88,0.88,0.88,0.88,0.88,0.88,0.88,0.88,0.88,0.87,0.87,0.87,0.87,0.86,0.86,0.86,0.85,0.85,0.85,0.84,0.85,0.85,0.85,0.85,0.84,0.84,0.84,0.84,0.84,0.84,0.85,0.85,0.85,0.85,0.84,0.85,0.85,0.84,0.84,0.84,0.84,0.83,0.83,0.83,0.82,0.82,0.82,0.81,0.81,0.82,0.82,0.81,0.82,0.82,0.83,0.83,0.84,0.84,0.84,0.83,0.83,0.83,0.82,0.83,0.83,0.83,0.84,0.84,0.84,0.83,0.83,0.83,0.83,0.83,0.84,0.83,0.83,0.84,0.83,0.83,0.83,0.83,0.83,0.84,0.84,0.84,0.85,0.84,0.84,0.84,0.84,0.84,0.84,0.84,0.84,0.84,0.84,0.84,0.85,0.86,0.86,0.86,0.86,0.86,0.86,0.86,0.86,0.86,0.86,0.86,0.86,0.86,0.87,0.86,0.87,0.87,0.87,0.87,0.87,0.87,0.87,0.88,0.88,0.87,0.87,0.87,0.86,0.85,0.84,0.82,0.81,0.79,0.78,0.77,0.76,0.75,0.73,0.71,0.70,0.69,0.68,0.68,0.66,0.65,0.64,0.61,0.59,0.58,0.56,0.54,0.54,0.53,0.52,0.51,0.49,0.47,0.46,0.46,0.45,0.43,0.42,0.41,0.39,0.37,0.37,0.36,0.35,0.36,0.36,0.37,0.39,0.38,0.39,0.41,0.41,0.40,0.41,0.42,0.42,0.41,0.41,0.41,0.39,0.39,0.39,0.38,0.38,0.39,0.39,0.39,0.38,0.38,0.39,0.38,0.37,0.37,0.37,0.39,0.39,0.39,0.40,0.39,0.39,0.39,0.39,0.39,0.38,0.37,0.36,0.36,0.35,0.33,0.34,0.33,0.31,0.31,0.32,0.31,0.30,0.31,0.33,0.33,0.32,0.33,0.33,0.33,0.33,0.34,0.33,0.33,0.33,0.34,0.33,0.32,0.31,0.31,0.31,0.31,0.30,0.29,0.29,0.28,0.27,0.26,0.26,0.25,0.25,0.25,0.26,0.27,0.27,0.30,0.30,0.29,0.31,0.33,0.33,0.32,0.32,0.33,0.33,0.31,0.30,0.31,0.30,0.30,0.29,0.30,0.30,0.30,0.31,0.32,0.31,0.33,0.33,0.33,0.34,0.35,0.34,0.34,0.34,0.34,0.34,0.36,0.37,0.39,0.39,0.39,0.40,0.38,0.37,0.36,0.33,0.33,0.34,0.34,0.32,0.33,0.31,0.32,0.31,0.30,0.30,0.30,0.29,0.28,0.29,0.29,0.28,0.28,0.29,0.28,0.26,0.26,0.25,0.24,0.24,0.24,0.23,0.22,0.21,0.22,0.22,0.21,0.21,0.20,0.18,0.18,0.18,0.18,0.18,0.17,0.17,0.17,0.17,0.16,0.14,0.13,0.13,0.14,0.13,0.14,0.14,0.14,0.15,0.16,0.16,0.17,0.16,0.16,0.16,0.16,0.17,0.17,0.17,0.16,0.16,0.16,0.16,0.16,0.16,0.15,0.14,0.14,0.13,0.12,0.13,0.15,0.15,0.16,0.16,0.16,0.16,0.16,0.16,0.16,0.17,0.17,0.18,0.19,0.19,0.22,0.23,0.24,0.24,0.25,0.26,0.26,0.25,0.27,0.28,0.29,0.29,0.27,0.27,0.27,0.28,0.29,0.30,0.31,0.32,0.33,0.33,0.35,0.37,0.38,0.38,0.39,0.38,0.38,0.38,0.40,0.40,0.42,0.42,0.43,0.43,0.41,0.42,0.41,0.40,0.38,0.36,0.34,0.32,0.33,0.31,0.30,0.29,0.30,0.30,0.28,0.28,0.28,0.29,0.29,0.30,0.30,0.29,0.27,0.27,0.25,0.25,0.26,0.25,0.24,0.24,0.24,0.22,0.20,0.21,0.20,0.20,0.20,0.19,0.20,0.21,0.22,0.22,0.21,0.21,0.21,0.21,0.21,0.21,0.21,0.20,0.22,0.23,0.23,0.22,0.21,0.21,0.21,0.21,0.21,0.22,0.22,0.22,0.22,0.23,0.23,0.23,0.22,0.22,0.21,0.20,0.20,0.20,0.20,0.20,0.21,0.21,0.19,0.19,0.19,0.17,0.17,0.17,0.17,0.19,0.21,0.22,0.23,0.24,0.24,0.25,0.25,0.23,0.22,0.23,0.24,0.25,0.25,0.24,0.24,0.25,0.25,0.25,0.27,0.27,0.27,0.28,0.29,0.30,0.30,0.30,0.33,0.33,0.33,0.34,0.35,0.34,0.36,0.36,0.38,0.38,0.39,0.40,0.39,0.40,0.40,0.39,0.39,0.39,0.40,0.41,0.41,0.42,0.43,0.44,0.45,0.45,0.45,0.45,0.47,0.48,0.49,0.50,0.51,0.51,0.53,0.55,0.56,0.57,0.58,0.59,0.61,0.60,0.62,0.63,0.65,0.65,0.67,0.67,0.69,0.70,0.70,0.71,0.72,0.74,0.74,0.75,0.75,0.74,0.74,0.74,0.75,0.73,0.73,0.72,0.72,0.72,0.71,0.71,0.71,0.71,0.70,0.68,0.67,0.66,0.67,0.65,0.63,0.62,0.61,0.59,0.58,0.58,0.56,0.56,0.56,0.55,0.56,0.56,0.56,0.55,0.55,0.54,0.53,0.53,0.52,0.51,0.51,0.51,0.52,0.52,0.52,0.51,0.53,0.53,0.55,0.56,0.57,0.59,0.60,0.61,0.62,0.64,0.65,0.67,0.67,0.67,0.68,0.70,0.71,0.72,0.74,0.75,0.76,0.78,0.78,0.79,0.79,0.80,0.79,0.80,0.79,0.80,0.81,0.81,0.82,0.83,0.83,0.84,0.84,0.85,0.87,0.88,0.88,0.89,0.90,0.90,0.89,0.89,0.89,0.89,0.89,0.88,0.88,0.88,0.88,0.88,0.89,0.89,0.89,0.89,0.89,0.89,0.89,0.88,0.88,0.87,0.87,0.87,0.86,0.87,0.86,0.86,0.86,0.86,0.86,0.86,0.86,0.85,0.85,0.85,0.84,0.84,0.84,0.84,0.84,0.84,0.84,0.84,0.84,0.84,0.84,0.84,0.84,0.84,0.84,0.83,0.83,0.82,0.82,0.81,0.81,0.81,0.81,0.81,0.81,0.81,0.81,0.81,0.81,0.81,0.81,0.81,0.81,0.81,0.81,0.81,0.81,0.81,0.82,0.81,0.81,0.81,0.81,0.81,0.81,0.80,0.81,0.80,0.81,0.80,0.80,0.79,0.78,0.77,0.77,0.76,0.77,0.78,0.77,0.77,0.77,0.77,0.77,0.78,0.78,0.78,0.77,0.77,0.77,0.77,0.77,0.78,0.78,0.78,0.78,0.78,0.78,0.79,0.79,0.78,0.78,0.78,0.78,0.79,0.78,0.78,0.78,0.78,0.79,0.79,0.79,0.79,0.80,0.81,0.82,0.83,0.83,0.83,0.84,0.84,0.85,0.85,0.85,0.85,0.84,0.84,0.84,0.85,0.85,0.85,0.85,0.85,0.85,0.84,0.85,0.85,0.85,0.85,0.84,0.84,0.84,0.85,0.84,0.85,0.84,0.85,0.85,0.85,0.84,0.84,0.84,0.84,0.84,0.84,0.84,0.83,0.83,0.83,0.83,0.82,0.82,0.82,0.82,0.82,0.82,0.82,0.82,0.82,0.82,0.82,0.82,0.82,0.82,0.83,0.83,0.83,0.83,0.83,0.84,0.84,0.85,0.85,0.85,0.85,0.85,0.85,0.85,0.86,0.86,0.87,0.87,0.87,0.87,0.87,0.87,0.87,0.87,0.87,0.87,0.88,0.88,0.88,0.88,0.88,0.89,0.89,0.89,0.90,0.91
O95801	0.70,0.71,0.72,0.71,0.71,0.72,0.72,0.73,0.71,0.70,0.70,0.71,0.72,0.71,0.70,0.70,0.70,0.69,0.68,0.68,0.67,0.66,0.64,0.63,0.62,0.60,0.60,0.60,0.60,0.59,0.61,0.61,0.60,0.60,0.60,0.61,0.62,0.61,0.61,0.61,0.60,0.59,0.58,0.57,0.57,0.56,0.55,0.54,0.53,0.53,0.54,0.55,0.53,0.52,0.52,0.51,0.51,0.50,0.49,0.50,0.49,0.48,0.48,0.48,0.47,0.46,0.47,0.46,0.45,0.43,0.44,0.44,0.43,0.43,0.43,0.43,0.42,0.40,0.39,0.39,0.38,0.38,0.38,0.37,0.36,0.35,0.35,0.35,0.36,0.35,0.36,0.35,0.35,0.35,0.34,0.33,0.32,0.32,0.32,0.32,0.31,0.31,0.31,0.30,0.29,0.28,0.28,0.28,0.29,0.29,0.29,0.28,0.27,0.27,0.27,0.27,0.25,0.26,0.26,0.25,0.25,0.25,0.25,0.25,0.26,0.27,0.28,0.28,0.30,0.28,0.28,0.28,0.27,0.26,0.25,0.25,0.25,0.25,0.25,0.25,0.24,0.25,0.25,0.25,0.27,0.28,0.28,0.28,0.29,0.27,0.27,0.27,0.26,0.25,0.25,0.25,0.25,0.25,0.25,0.26,0.27,0.28,0.30,0.30,0.31,0.31,0.30,0.30,0.30,0.28,0.28,0.29,0.29,0.29,0.29,0.31,0.31,0.31,0.33,0.33,0.34,0.35,0.36,0.36,0.37,0.37,0.38,0.39,0.40,0.40,0.42,0.43,0.43,0.45,0.46,0.46,0.46,0.48,0.47,0.46,0.46,0.45,0.44,0.44,0.44,0.42,0.42,0.44,0.43,0.43,0.43,0.43,0.42,0.41,0.43,0.43,0.43,0.45,0.46,0.47,0.48,0.50,0.50,0.51,0.52,0.53,0.52,0.52,0.51,0.51,0.52,0.50,0.49,0.49,0.49,0.48,0.47,0.48,0.48,0.48,0.49,0.50,0.51,0.51,0.50,0.50,0.51,0.50,0.50,0.52,0.52,0.53,0.53,0.53,0.53,0.51,0.50,0.49,0.47,0.45,0.43,0.41,0.39,0.38,0.37,0.36,0.35,0.35,0.35,0.35,0.34,0.34,0.35,0.35,0.33,0.33,0.33,0.33,0.33,0.31,0.31,0.30,0.29,0.28,0.29,0.29,0.30,0.29,0.30,0.31,0.30,0.29,0.30,0.29,0.30,0.31,0.33,0.34,0.35,0.34,0.36,0.36,0.38,0.38,0.38,0.38,0.36,0.35,0.34,0.33,0.33,0.34,0.35,0.35,0.36,0.36,0.36,0.35,0.35,0.34,0.35,0.35,0.36,0.35,0.36,0.35,0.33,0.34,0.34,0.32,0.31,0.30,0.32,0.29,0.29,0.30,0.28,0.27,0.27,0.27,0.27,0.25,0.26,0.24,0.23,0.23,0.22,0.22,0.23,0.25,0.24,0.26,0.25,0.23,0.23,0.24,0.24,0.24,0.26,0.28,0.29,0.30,0.30,0.29,0.30,0.30,0.33,0.33,0.33,0.33,0.34,0.34,0.34,0.33,0.34,0.35,0.35,0.36,0.36,0.35,0.36,0.37,0.39,0.39,0.40,0.42,0.44
C9JVI0	0.88,0.88,0.89,0.89,0.89,0.89,0.89,0.88,0.88,0.88,0.88,0.88,0.87,0.88,0.87,0.87,0.87,0.87,0.87,0.87,0.88,0.87,0.87,0.87,0.87,0.88,0.87,0.87,0.87,0.87,0.87,0.87,0.87,0.87,0.87,0.87,0.87,0.87,0.86,0.86,0.85,0.84,0.82,0.81,0.81,0.81,0.81,0.80,0.81,0.79,0.79,0.77,0.77,0.75,0.74,0.74,0.72,0.71,0.69,0.66,0.64,0.62,0.61,0.60,0.58,0.57,0.55,0.54,0.52,0.50,0.48,0.46,0.44,0.42,0.39,0.37,0.36,0.33,0.31,0.31,0.28,0.27,0.26,0.26,0.24,0.22,0.20,0.18,0.18,0.17,0.18,0.17,0.16,0.15,0.16,0.17,0.16,0.17,0.18,0.20,0.22,0.23,0.23,0.22,0.21,0.21,0.20,0.19,0.19,0.20,0.20,0.20,0.21,0.22,0.22,0.22,0.23,0.24,0.25,0.27,0.29,0.30,0.30,0.31,0.31,0.31,0.32,0.33,0.33,0.33,0.33,0.33,0.32,0.33,0.34,0.33,0.33,0.33,0.32,0.31,0.30,0.28,0.27,0.27,0.27,0.27,0.27,0.26,0.26,0.27,0.26,0.26,0.26,0.27,0.26,0.27,0.27,0.27,0.28,0.29,0.29,0.30,0.30,0.31,0.31,0.33,0.32,0.32,0.32,0.32,0.32,0.31,0.30,0.30,0.29,0.27,0.26,0.25,0.24,0.24,0.24,0.24,0.24,0.24,0.25,0.26,0.26,0.26,0.28,0.29,0.30,0.31,0.32,0.33,0.33,0.33,0.33,0.34,0.33,0.32,0.30,0.28,0.26,0.26,0.25,0.24,0.23,0.24,0.24,0.23,0.24,0.25,0.24,0.25,0.26,0.25,0.25,0.27,0.27,0.28,0.28,0.29,0.30,0.30,0.31,0.31,0.31,0.33,0.34,0.33,0.32,0.31,0.32,0.31,0.31,0.32,0.31,0.32,0.33,0.33,0.33,0.34,0.33,0.34,0.34,0.34,0.34,0.35,0.33,0.33,0.33,0.33,0.32,0.33,0.32,0.31,0.31,0.31,0.30,0.29,0.30,0.30,0.28,0.28,0.30,0.29,0.30,0.29,0.29,0.27,0.27,0.28,0.28,0.28,0.28,0.28,0.27,0.27,0.26,0.26,0.25,0.26,0.24,0.25,0.26,0.25,0.25,0.25,0.26,0.28,0.29,0.31,0.31,0.33,0.33,0.33,0.33,0.33,0.33,0.33,0.33,0.32,0.32,0.32,0.31,0.30,0.29,0.30,0.30,0.30,0.31,0.32,0.32,0.32,0.30,0.31,0.29,0.29,0.28,0.28,0.26,0.27,0.28,0.29,0.30,0.28,0.28,0.29,0.28,0.27,0.25,0.25,0.24,0.23,0.22,0.23,0.23,0.24,0.25,0.27,0.27,0.27,0.28,0.30,0.30,0.31,0.30,0.30,0.27,0.27,0.26,0.24,0.22,0.22,0.23,0.24,0.24,0.24,0.25,0.27,0.26,0.28,0.29,0.28,0.28,0.30,0.32,0.34,0.35,0.38,0.40,0.42,0.43,0.43,0.45,0.46,0.47,0.49,0.50,0.51,0.51,0.52,0.54,0.56,0.57,0.58,0.60,0.62,0.64,0.66,0.68,0.70,0.73,0.75,0.77,0.78,0.78,0.80,0.82,0.83,0.84,0.86,0.86,0.87,0.87,0.88,0.88,0.88,0.87,0.87,0.86,0.84,0.83,0.82,0.81,0.79,0.78,0.76,0.75,0.73,0.72,0.72,0.71,0.71,0.70,0.69,0.69,0.69,0.69,0.68,0.68,0.67,0.66,0.65,0.65,0.65,0.64,0.65,0.64,0.63,0.63,0.63,0.63,0.63,0.62,0.62,0.62,0.62,0.62,0.62,0.61,0.62,0.64,0.65,0.66,0.68,0.69,0.71,0.72,0.74,0.75,0.77,0.77,0.78,0.79,0.79,0.80,0.80,0.79,0.80,0.81,0.81,0.82,0.83,0.83,0.83,0.82,0.83,0.82,0.83,0.84,0.83,0.83,0.84,0.84,0.84,0.84,0.84,0.84,0.85,0.85,0.85,0.85,0.85,0.86,0.86,0.86,0.86,0.86,0.86,0.87,0.87,0.87,0.86,0.86,0.85,0.86,0.85,0.85,0.86,0.86,0.86,0.86,0.86,0.86,0.86,0.86,0.87,0.87,0.87,0.88,0.88,0.88,0.88,0.88,0.88,0.89,0.89,0.90,0.90
Q96T88	0.27,0.28,0.27,0.28,0.27,0.27,0.27,0.26,0.25,0.26,0.26,0.25,0.25,0.27,0.27,0.26,0.28,0.27,0.28,0.28,0.29,0.30,0.30,0.30,0.30,0.30,0.29,0.31,0.31,0.31,0.30,0.28,0.28,0.28,0.29,0.28,0.28,0.28,0.28,0.28,0.29,0.30,0.29,0.29,0.28,0.29,0.28,0.28,0.28,0.29,0.28,0.28,0.29,0.30,0.30,0.31,0.33,0.33,0.34,0.35,0.37,0.37,0.39,0.41,0.43,0.45,0.47,0.49,0.50,0.50,0.52,0.53,0.55,0.57,0.58,0.59,0.61,0.63,0.65,0.66,0.68,0.70,0.71,0.73,0.74,0.76,0.78,0.80,0.81,0.83,0.84,0.87,0.88,0.89,0.89,0.89,0.89,0.89,0.90,0.90,0.90,0.89,0.89,0.89,0.89,0.88,0.86,0.86,0.85,0.83,0.83,0.83,0.80,0.79,0.77,0.76,0.75,0.74,0.72,0.70,0.68,0.66,0.63,0.62,0.60,0.60,0.60,0.58,0.56,0.54,0.52,0.50,0.48,0.46,0.44,0.43,0.41,0.40,0.38,0.35,0.35,0.34,0.32,0.32,0.32,0.33,0.34,0.35,0.36,0.36,0.38,0.38,0.39,0.41,0.43,0.45,0.45,0.46,0.46,0.48,0.48,0.49,0.49,0.49,0.48,0.48,0.47,0.45,0.45,0.46,0.47,0.49,0.50,0.52,0.53,0.54,0.54,0.55,0.54,0.55,0.55,0.56,0.55,0.55,0.52,0.50,0.48,0.46,0.44,0.43,0.42,0.40,0.39,0.37,0.36,0.35,0.33,0.33,0.33,0.33,0.32,0.32,0.32,0.31,0.31,0.31,0.32,0.31,0.31,0.33,0.33,0.33,0.33,0.33,0.31,0.30,0.30,0.29,0.28,0.28,0.27,0.28,0.26,0.27,0.28,0.29,0.30,0.31,0.32,0.33,0.34,0.34,0.34,0.33,0.33,0.32,0.30,0.31,0.29,0.28,0.28,0.28,0.29,0.31,0.32,0.33,0.35,0.36,0.36,0.36,0.34,0.33,0.33,0.31,0.31,0.32,0.32,0.31,0.32,0.32,0.32,0.34,0.34,0.36,0.37,0.38,0.39,0.39,0.37,0.38,0.38,0.38,0.38,0.39,0.39,0.40,0.41,0.42,0.41,0.43,0.44,0.43,0.44,0.43,0.41,0.42,0.43,0.42,0.42,0.44,0.45,0.46,0.46,0.47,0.47,0.47,0.47,0.47,0.47,0.47,0.48,0.48,0.46,0.46,0.45,0.44,0.44,0.44,0.44,0.44,0.43,0.42,0.41,0.41,0.41,0.41,0.43,0.42,0.41,0.41,0.39,0.38,0.39,0.38,0.37,0.39,0.39,0.40,0.39,0.40,0.39,0.39,0.38,0.40,0.40,0.42,0.42,0.43,0.43,0.43,0.44,0.44,0.45,0.47,0.48,0.48,0.49,0.48,0.47,0.47,0.47,0.48,0.49,0.51,0.51,0.51,0.50,0.50,0.51,0.52,0.54,0.56,0.56,0.57,0.58,0.58,0.58,0.58,0.57,0.58,0.57,0.58,0.58,0.60,0.60,0.59,0.58,0.56,0.58,0.58,0.58,0.58,0.58,0.57,0.56,0.55,0.55,0.55,0.55,0.55,0.54,0.54,0.53,0.51,0.50,0.50,0.48,0.48,0.47,0.46,0.45,0.44,0.42,0.42,0.41,0.38,0.38,0.36,0.35,0.33,0.32,0.31,0.29,0.28,0.26,0.24,0.23,0.22,0.22,0.21,0.20,0.19,0.18,0.17,0.17,0.18,0.18,0.17,0.16,0.15,0.15,0.16,0.16,0.18,0.18,0.17,0.16,0.16,0.15,0.15,0.14,0.14,0.14,0.15,0.16,0.16,0.17,0.17,0.17,0.18,0.18,0.18,0.18,0.19,0.20,0.19,0.20,0.20,0.20,0.19,0.20,0.21,0.21,0.21,0.22,0.22,0.22,0.23,0.25,0.26,0.27,0.28,0.28,0.29,0.27,0.28,0.29,0.31,0.31,0.32,0.33,0.34,0.35,0.35,0.34,0.34,0.34,0.33,0.33,0.33,0.32,0.32,0.32,0.33,0.34,0.34,0.34,0.36,0.38,0.40,0.40,0.39,0.40,0.40,0.42,0.42,0.41,0.41,0.41,0.39,0.38,0.38,0.36,0.35,0.33,0.33,0.32,0.30,0.30,0.31,0.30,0.31,0.32,0.32,0.32,0.34,0.33,0.34,0.34,0.36,0.36,0.36,0.36,0.35,0.35,0.32,0.32,0.31,0.29,0.28,0.26,0.26,0.26,0.25,0.25,0.23,0.23,0.24,0.23,0.24,0.24,0.24,0.25,0.25,0.25,0.25,0.26,0.26,0.26,0.25,0.25,0.25,0.24,0.22,0.23,0.24,0.22,0.22,0.22,0.22,0.20,0.21,0.23,0.23,0.25,0.26,0.27,0.27,0.28,0.30,0.30,0.30,0.30,0.31,0.31,0.31,0.31,0.30,0.30,0.30,0.29,0.29,0.30,0.29,0.29,0.30,0.31,0.32,0.33,0.34,0.36,0.36,0.37,0.38,0.38,0.37,0.38,0.39,0.41,0.42,0.44,0.45,0.45,0.45,0.47,0.47,0.48,0.49,0.52,0.52,0.53,0.55,0.56,0.59,0.60,0.62,0.64,0.65,0.67,0.68,0.70,0.72,0.73,0.73,0.75,0.77,0.79,0.80,0.81,0.82,0.83,0.83,0.85,0.85,0.86,0.87,0.88,0.89,0.88,0.89,0.88,0.87,0.87,0.86,0.85,0.84,0.84,0.83,0.83,0.80,0.79,0.78,0.76,0.74,0.73,0.72,0.70,0.69,0.68,0.66,0.64,0.64,0.62,0.60,0.59,0.59,0.56,0.54,0.53,0.51,0.49,0.49,0.49,0.48,0.46,0.46,0.46,0.44,0.42,0.41,0.40,0.40,0.39,0.37,0.37,0.36,0.37,0.36,0.34,0.34,0.35,0.34,0.34,0.34,0.35,0.35,0.35,0.36,0.35,0.34,0.34,0.34,0.33,0.32,0.32,0.31,0.30,0.31,0.31,0.31,0.32,0.32,0.29,0.28,0.27,0.27,0.25,0.23,0.23,0.25,0.25,0.25,0.26,0.27,0.28,0.29,0.28,0.28,0.28,0.28,0.27,0.28,0.30,0.30,0.31,0.30,0.30,0.30,0.31,0.31,0.32,0.32,0.34,0.34,0.34,0.35,0.36,0.36,0.35,0.35,0.34,0.33,0.34,0.34,0.34,0.34,0.34,0.35,0.35,0.34,0.34,0.36,0.37,0.35,0.35,0.34,0.34,0.35,0.35,0.36,0.37,0.37,0.36,0.35,0.34,0.33,0.33,0.34,0.32,0.29,0.30,0.29,0.29
A2RUC4	0.46,0.46,0.45,0.43,0.44,0.45,0.44,0.44,0.42,0.41,0.40,0.39,0.38,0.39,0.39,0.39,0.38,0.38,0.38,0.37,0.37,0.36,0.36,0.35,0.35,0.34,0.36,0.34,0.34,0.33,0.34,0.34,0.32,0.31,0.33,0.33,0.34,0.32,0.33,0.33,0.32,0.30,0.29,0.30,0.30,0.30,0.29,0.29,0.28,0.28,0.29,0.31,0.32,0.32,0.31,0.31,0.31,0.31,0.32,0.31,0.32,0.31,0.29,0.29,0.29,0.28,0.29,0.27,0.27,0.27,0.28,0.28,0.29,0.29,0.31,0.30,0.31,0.30,0.31,0.30,0.31,0.32,0.32,0.33,0.32,0.31,0.30,0.30,0.30,0.30,0.29,0.30,0.29,0.28,0.29,0.31,0.32,0.31,0.30,0.29,0.29,0.29,0.31,0.31,0.30,0.31,0.33,0.32,0.33,0.35,0.34,0.33,0.33,0.32,0.32,0.31,0.30,0.29,0.29,0.30,0.31,0.30,0.29,0.30,0.29,0.29,0.29,0.29,0.29,0.29,0.28,0.28,0.27,0.27,0.26,0.25,0.23,0.22,0.21,0.22,0.22,0.22,0.21,0.20,0.20,0.19,0.18,0.16,0.16,0.15,0.13,0.13,0.14,0.13,0.13,0.13,0.11,0.11,0.11,0.09,0.08,0.07,0.08,0.07,0.08,0.09,0.10,0.10,0.10,0.11,0.12,0.14,0.14,0.14,0.14,0.14,0.14,0.15,0.15,0.15,0.16,0.18,0.18,0.19,0.20,0.22,0.23,0.24,0.25,0.26,0.26,0.27,0.28,0.27,0.28,0.28,0.28,0.28,0.28,0.30,0.30,0.31,0.31,0.30,0.31,0.30,0.29,0.28,0.28,0.28,0.27,0.27,0.25,0.25,0.24,0.24,0.24,0.24,0.23,0.24,0.25,0.24,0.22,0.22,0.20,0.19,0.18,0.16,0.16,0.15,0.15,0.16,0.15,0.15,0.16,0.17,0.18,0.18,0.18,0.20,0.21,0.21,0.20,0.20,0.19,0.20,0.21,0.22,0.23,0.23,0.24,0.25,0.25,0.26,0.27,0.28,0.29,0.31,0.31,0.33,0.33,0.33,0.33,0.35,0.37,0.37,0.38,0.40,0.41,0.42,0.44,0.46,0.46,0.46,0.46,0.46,0.45,0.45,0.46,0.47,0.46,0.45,0.46,0.47,0.47,0.48,0.48,0.49,0.50,0.50,0.51,0.52,0.53,0.55,0.55,0.55,0.55,0.55,0.55,0.56,0.55,0.55,0.56,0.56,0.55,0.56,0.57,0.58,0.57,0.57,0.57,0.56,0.55,0.55,0.55
Q9UIL8	0.92,0.92,0.91,0.91,0.92,0.91,0.91,0.90,0.90,0.90,0.90,0.89,0.88,0.88,0.88,0.88,0.87,0.86,0.85,0.83,0.82,0.80,0.80,0.79,0.78,0.77,0.77,0.76,0.75,0.75,0.75,0.73,0.73,0.72,0.70,0.68,0.66,0.64,0.62,0.60,0.60,0.59,0.58,0.58,0.56,0.55,0.53,0.52,0.51,0.49,0.48,0.45,0.44,0.43,0.41,0.40,0.39,0.38,0.39,0.39,0.40,0.41,0.42,0.43,0.42,0.44,0.43,0.43,0.44,0.44,0.42,0.40,0.40,0.39,0.38,0.39,0.39,0.39,0.39,0.40,0.41,0.39,0.39,0.38,0.37,0.37,0.38,0.38,0.38,0.38,0.39,0.39,0.40,0.41,0.43,0.44,0.43,0.42,0.42,0.40,0.40,0.39,0.38,0.37,0.37,0.38,0.36,0.36,0.35,0.33,0.32,0.32,0.32,0.33,0.32,0.32,0.32,0.33,0.34,0.34,0.33,0.34,0.34,0.34,0.35,0.36,0.36,0.37,0.38,0.38,0.38,0.38,0.37,0.36,0.35,0.34,0.34,0.34,0.35,0.35,0.37,0.38,0.39,0.40,0.40,0.40,0.40,0.42,0.41,0.43,0.45,0.47,0.49,0.50,0.52,0.53,0.56,0.58,0.58,0.59,0.60,0.62,0.63,0.65,0.66,0.66,0.68,0.68,0.68,0.68,0.69,0.71,0.73,0.74,0.76,0.78,0.80,0.82,0.82,0.84,0.85,0.86,0.87,0.86,0.87,0.87,0.87,0.88,0.87,0.87,0.86,0.86,0.85,0.84,0.83,0.82,0.82,0.80,0.79,0.79,0.77,0.76,0.76,0.74,0.74,0.73,0.73,0.72,0.71,0.70,0.70,0.69,0.68,0.66,0.65,0.64,0.63,0.62,0.61,0.61,0.59,0.58,0.57,0.55,0.55,0.54,0.54,0.52,0.51,0.51,0.52,0.52,0.51,0.51,0.52,0.52,0.51,0.51,0.52,0.52,0.51,0.51,0.51,0.50,0.50,0.50,0.50,0.50,0.50,0.51,0.51,0.50,0.51,0.51,0.51,0.51,0.51,0.52,0.52,0.52,0.51,0.52,0.52,0.53,0.54,0.54,0.53,0.53,0.53,0.53,0.53,0.52,0.52,0.53,0.53,0.52,0.52,0.53,0.53,0.52,0.52,0.53,0.54,0.54,0.55,0.55,0.55,0.55,0.55,0.55,0.54,0.54,0.54,0.54,0.54,0.55,0.55,0.55,0.55,0.55,0.55,0.56,0.56,0.56,0.57,0.57,0.58,0.59,0.60,0.61,0.62,0.63,0.63,0.63,0.63,0.63,0.64,0.64,0.64,0.64,0.65,0.64,0.65,0.65,0.65,0.65,0.66,0.66,0.66,0.68,0.68
P35408	0.81,0.79,0.78,0.75,0.73,0.72,0.70,0.69,0.68,0.67,0.65,0.64,0.63,0.61,0.60,0.59,0.59,0.57,0.56,0.56,0.55,0.53,0.52,0.52,0.51,0.50,0.50,0.50,0.48,0.48,0.47,0.45,0.43,0.42,0.40,0.38,0.36,0.34,0.33,0.32,0.30,0.30,0.30,0.28,0.28,0.28,0.28,0.27,0.27,0.27,0.26,0.27,0.27,0.27,0.27,0.28,0.27,0.27,0.27,0.27,0.28,0.28,0.30,0.30,0.28,0.28,0.27,0.27,0.25,0.27,0.25,0.24,0.25,0.26,0.26,0.26,0.26,0.26,0.26,0.26,0.26,0.26,0.27,0.26,0.26,0.26,0.25,0.25,0.25,0.24,0.24,0.23,0.23,0.23,0.22,0.22,0.21,0.22,0.21,0.22,0.21,0.21,0.20,0.20,0.20,0.21,0.21,0.22,0.22,0.23,0.21,0.22,0.23,0.25,0.24,0.24,0.25,0.26,0.27,0.27,0.28,0.29,0.29,0.29,0.30,0.31,0.31,0.32,0.33,0.34,0.34,0.34,0.34,0.34,0.35,0.36,0.37,0.38,0.38,0.38,0.38,0.39,0.38,0.38,0.37,0.36,0.36,0.37,0.35,0.33,0.32,0.31,0.30,0.29,0.28,0.27,0.29,0.29,0.30,0.30,0.30,0.29,0.29,0.28,0.28,0.28,0.28,0.28,0.27,0.26,0.27,0.27,0.27,0.28,0.28,0.27,0.27,0.26,0.25,0.26,0.26,0.26,0.25,0.26,0.27,0.26,0.26,0.25,0.25,0.25,0.26,0.28,0.29,0.30,0.31,0.32,0.32,0.31,0.32,0.32,0.31,0.32,0.33,0.33,0.34,0.35,0.36,0.36,0.38,0.39,0.39,0.39,0.41,0.41,0.41,0.43,0.44,0.45,0.47,0.48,0.49,0.51,0.52,0.54,0.55,0.55,0.57,0.57,0.58,0.59,0.60,0.61,0.60,0.61,0.61,0.61,0.61,0.62,0.62,0.61,0.61,0.62,0.62,0.61,0.62,0.61,0.60,0.59,0.58,0.57,0.56,0.55,0.54,0.53,0.53,0.51,0.50,0.48,0.47,0.45,0.44,0.42,0.41,0.39,0.38,0.36,0.35,0.34,0.32,0.32,0.31,0.29,0.28,0.28,0.27,0.25,0.24,0.25,0.25,0.25,0.26,0.26,0.25,0.26,0.26,0.26,0.27,0.28,0.27,0.28,0.28,0.28,0.29,0.29,0.29,0.29,0.30,0.30,0.31,0.31,0.31,0.31,0.31,0.30,0.30,0.30,0.30,0.30,0.30,0.30,0.31,0.31,0.32,0.32,0.33,0.34,0.34,0.35,0.35,0.34,0.34,0.33,0.34,0.34,0.33,0.34,0.35,0.35,0.36,0.38,0.38,0.40,0.41,0.42,0.44,0.46,0.47,0.49,0.51,0.52,0.53,0.55,0.57,0.58,0.60,0.62,0.64,0.65,0.67,0.69,0.71,0.71,0.73,0.74,0.75,0.76,0.77,0.79,0.79,0.79,0.80,0.81,0.82,0.82,0.83,0.83,0.83,0.83,0.83,0.83,0.82,0.83,0.84,0.85,0.85,0.85,0.84,0.84,0.84,0.84,0.84,0.84,0.85,0.84,0.84,0.84,0.84,0.84,0.85,0.85,0.85,0.84,0.85,0.85,0.84,0.85,0.84,0.84,0.84,0.85,0.85,0.85,0.85,0.85,0.85,0.86,0.86,0.87,0.87,0.88,0.88,0.88,0.88,0.88,0.88,0.88,0.88,0.88,0.88,0.89,0.89,0.89,0.89,0.89,0.89,0.90,0.90,0.90,0.90,0.90,0.90,0.90,0.90,0.89,0.90,0.90,0.89,0.90,0.90,0.90,0.90,0.90,0.90,0.90,0.91,0.90,0.90,0.91,0.90,0.91,0.90,0.91,0.90,0.90,0.90,0.89,0.89,0.90,0.89,0.89,0.89,0.89,0.89,0.89,0.89,0.89,0.89,0.89,0.89,0.88,0.88,0.88,0.89,0.89,0.89,0.89,0.89,0.90,0.90,0.90,0.89,0.90,0.89,0.89,0.89,0.89,0.90,0.90
Q9UPN7	0.64,0.61,0.60,0.58,0.57,0.56,0.54,0.52,0.52,0.51,0.53,0.52,0.51,0.50,0.50,0.49,0.48,0.48,0.48,0.48,0.47,0.47,0.45,0.43,0.41,0.41,0.39,0.37,0.36,0.35,0.35,0.36,0.35,0.35,0.35,0.34,0.34,0.33,0.32,0.31,0.29,0.27,0.28,0.29,0.29,0.30,0.31,0.34,0.35,0.35,0.36,0.36,0.37,0.37,0.37,0.37,0.37,0.37,0.37,0.36,0.35,0.35,0.33,0.33,0.33,0.33,0.32,0.32,0.32,0.33,0.33,0.32,0.30,0.31,0.32,0.31,0.30,0.32,0.33,0.34,0.34,0.34,0.34,0.34,0.34,0.33,0.31,0.30,0.28,0.27,0.26,0.25,0.25,0.25,0.27,0.27,0.26,0.27,0.28,0.27,0.27,0.27,0.28,0.27,0.27,0.28,0.27,0.27,0.26,0.27,0.25,0.24,0.25,0.26,0.25,0.25,0.26,0.27,0.25,0.24,0.25,0.23,0.23,0.24,0.25,0.24,0.27,0.27,0.27,0.26,0.28,0.27,0.26,0.23,0.23,0.21,0.21,0.21,0.20,0.20,0.21,0.21,0.20,0.21,0.21,0.21,0.20,0.21,0.21,0.21,0.21,0.22,0.22,0.23,0.23,0.25,0.27,0.26,0.25,0.26,0.27,0.26,0.26,0.26,0.25,0.24,0.24,0.24,0.23,0.25,0.25,0.24,0.24,0.24,0.24,0.23,0.24,0.25,0.24,0.25,0.24,0.25,0.26,0.27,0.28,0.29,0.29,0.29,0.30,0.30,0.30,0.29,0.29,0.29,0.27,0.26,0.25,0.22,0.22,0.23,0.22,0.21,0.21,0.23,0.23,0.24,0.25,0.26,0.25,0.27,0.28,0.29,0.31,0.32,0.33,0.34,0.34,0.33,0.33,0.34,0.33,0.32,0.31,0.31,0.31,0.32,0.30,0.30,0.31,0.31,0.30,0.30,0.31,0.30,0.30,0.31,0.32,0.33,0.35,0.37,0.36,0.37,0.37,0.37,0.35,0.35,0.34,0.33,0.31,0.31,0.29,0.27,0.26,0.23,0.22,0.20,0.21,0.22,0.22,0.24,0.25,0.27,0.29,0.31,0.31,0.32,0.31,0.33,0.35,0.36,0.37,0.38,0.40,0.41,0.42,0.44,0.44,0.45,0.44,0.43,0.43,0.44,0.45,0.47,0.48,0.50,0.51,0.54,0.56,0.57,0.57,0.58,0.58,0.59,0.59,0.59,0.59,0.59,0.58,0.57,0.56,0.56,0.54,0.52,0.52,0.51,0.49,0.48,0.48,0.46,0.44,0.43,0.43,0.42,0.41,0.42,0.41,0.43,0.42,0.43,0.43,0.42,0.43,0.42,0.41,0.41,0.39,0.39,0.37,0.35,0.34,0.34,0.34,0.34,0.33,0.33,0.33,0.33,0.32,0.32,0.32,0.31,0.30,0.30,0.30,0.28,0.28,0.29,0.30,0.29,0.31,0.31,0.30,0.29,0.30,0.30,0.28,0.27,0.26,0.25,0.25,0.23,0.22,0.20,0.20,0.19,0.18,0.18,0.17,0.16,0.17,0.18,0.17,0.17,0.18,0.18,0.19,0.21,0.21,0.21,0.21,0.22,0.22,0.22,0.22,0.23,0.23,0.22,0.22,0.21,0.21,0.20,0.20,0.20,0.21,0.21,0.22,0.24,0.25,0.25,0.27,0.28,0.30,0.32,0.32,0.33,0.33,0.35,0.33,0.33,0.34,0.34,0.33,0.33,0.33,0.33,0.33,0.33,0.31,0.31,0.32,0.32,0.31,0.31,0.32,0.31,0.31,0.33,0.33,0.32,0.33,0.35,0.34,0.35,0.36,0.37,0.38,0.37,0.36,0.36,0.36,0.34,0.32,0.30,0.29,0.28,0.27,0.27,0.27,0.28,0.28,0.27,0.27,0.27,0.27,0.28,0.27,0.27,0.27,0.29,0.29,0.30,0.30,0.30,0.31,0.30,0.30,0.31,0.31,0.30,0.30,0.31,0.30,0.30,0.31,0.30,0.30,0.29,0.29,0.29,0.29,0.28,0.29,0.30,0.30,0.29,0.31,0.32,0.33,0.32,0.32,0.34,0.34,0.34,0.36,0.37,0.38,0.40,0.40,0.41,0.41,0.42,0.42,0.44,0.46,0.46,0.48,0.50,0.51,0.52,0.54,0.57,0.57,0.58,0.60,0.61,0.61,0.61,0.63,0.65,0.65,0.66,0.68,0.68,0.69,0.71,0.71,0.71,0.72,0.72,0.73,0.73,0.73,0.73,0.74,0.73,0.72,0.72,0.72,0.72,0.72,0.71,0.72,0.71,0.71,0.71,0.71,0.71,0.71,0.71,0.71,0.71,0.71,0.71,0.70,0.70,0.70,0.71,0.70,0.71,0.71,0.71,0.70,0.70,0.70,0.69,0.69,0.70,0.70,0.70,0.71,0.72,0.72,0.73,0.74,0.74,0.75,0.76,0.77,0.76,0.78,0.78,0.78,0.77,0.78,0.77,0.76,0.75,0.75,0.74,0.73,0.73,0.73,0.72,0.71,0.72,0.71,0.71,0.71,0.71,0.71,0.71,0.71,0.72,0.72,0.73,0.74,0.74,0.75,0.75,0.76,0.76,0.76,0.77,0.77,0.77,0.78,0.79,0.79,0.79,0.80,0.80,0.80,0.81,0.82,0.82,0.83,0.85,0.86,0.87,0.87,0.89,0.89,0.89,0.90,0.90,0.90,0.91,0.91,0.91,0.91,0.91,0.91,0.91,0.91,0.90,0.90,0.90,0.91,0.90,0.91,0.91,0.92,0.92,0.92,0.92,0.92,0.92,0.92,0.92,0.92,0.92,0.92,0.92,0.93,0.93,0.92,0.92,0.92,0.92,0.92,0.92,0.92,0.92,0.92,0.92,0.92,0.92,0.92,0.93,0.92,0.93,0.93,0.93,0.93,0.93,0.93,0.93,0.92,0.92,0.92,0.92,0.91,0.90,0.90,0.89,0.89,0.89,0.89,0.88,0.88,0.88,0.88,0.88,0.87,0.87,0.88,0.88,0.88,0.88,0.88,0.89,0.88,0.88,0.88,0.87,0.87,0.87,0.87,0.87,0.87,0.87,0.87,0.86,0.87,0.86,0.86,0.86,0.86,0.86,0.87,0.86,0.86,0.86,0.87,0.87,0.88,0.87,0.88,0.88,0.88,0.88,0.88,0.89,0.88,0.87,0.87,0.86,0.86,0.86,0.85,0.86,0.86,0.86,0.86,0.87,0.87,0.87,0.88,0.88,0.88,0.88,0.88,0.88,0.88,0.88,0.89,0.88,0.88,0.89,0.89,0.89,0.89,0.89,0.89,0.89,0.88,0.88,0.87,0.87,0.86,0.85,0.85,0.84,0.84,0.84,0.84,0.84,0.84,0.84,0.84,0.84,0.84,0.84,0.84,0.84,0.84,0.84,0.84,0.84,0.84,0.83,0.84,0.84,0.84,0.84,0.83,0.83,0.83,0.84,0.83,0.83,0.83,0.83,0.83,0.83,0.83,0.84,0.84,0.86,0.85,0.87,0.87,0.87,0.87,0.88,0.88,0.89,0.89,0.89,0.89,0.89,0.89,0.89,0.90,0.90,0.90,0.90,0.90,0.89,0.89,0.89,0.89,0.89,0.89,0.89,0.89,0.89,0.89,0.89,0.89,0.89,0.89,0.89,0.90,0.89,0.89,0.89,0.89,0.89,0.90,0.90,0.89,0.89,0.90,0.90,0.89,0.89,0.89,0.89,0.89,0.89,0.90,0.90,0.90,0.89,0.89,0.89,0.89,0.89,0.89
Q53SZ7	0.88,0.89,0.88,0.89,0.89,0.89,0.89,0.88,0.89,0.88,0.89,0.88,0.88,0.88,0.89,0.89,0.89,0.89,0.89,0.89,0.89,0.89,0.88,0.88,0.88,0.89,0.89,0.89,0.89,0.90,0.90,0.90,0.90,0.90,0.90,0.90,0.91,0.91,0.91,0.91,0.91,0.91,0.91,0.91,0.91,0.91,0.91,0.92,0.92,0.92,0.92,0.92,0.92,0.92,0.93,0.93,0.93,0.93,0.94,0.93,0.94,0.94,0.94,0.94,0.94,0.94,0.94,0.94,0.94,0.94,0.94,0.94,0.94,0.94,0.94,0.93,0.92,0.91,0.90,0.90,0.89,0.89,0.88,0.88,0.87,0.88,0.88,0.88,0.87,0.87,0.87,0.87,0.87,0.86,0.87,0.86,0.86,0.85,0.85,0.84,0.84,0.84,0.84,0.84,0.84,0.83,0.84,0.83,0.83,0.83,0.83,0.83,0.83,0.83,0.83,0.83,0.84,0.84,0.85,0.85,0.86,0.86,0.87,0.88,0.88,0.89,0.89,0.89,0.88,0.88,0.88,0.88,0.88,0.88,0.89,0.89,0.89,0.89,0.90,0.90,0.89,0.90,0.90,0.90,0.90,0.90,0.91,0.90,0.90,0.90,0.90,0.89,0.88,0.87,0.86,0.85,0.85,0.83,0.83,0.84,0.83,0.83,0.82,0.81,0.80,0.80,0.79,0.78,0.79,0.79,0.78,0.78,0.77,0.77,0.75,0.74,0.74,0.73,0.73,0.72,0.71,0.70,0.68,0.67,0.65,0.64,0.63,0.62,0.61,0.59,0.58,0.56,0.55,0.54,0.53,0.52,0.52,0.52,0.51,0.50,0.48,0.49,0.48,0.47,0.45,0.46,0.44,0.43,0.42,0.41,0.39,0.38,0.37,0.37,0.35,0.36,0.36,0.36,0.36,0.35,0.36,0.36,0.38,0.39,0.37,0.38,0.36,0.35,0.34,0.34,0.34,0.34,0.34,0.34,0.34,0.34,0.35,0.34,0.34,0.34,0.36,0.36,0.33,0.34,0.36,0.36,0.37,0.38,0.40,0.40,0.39,0.39,0.39,0.38,0.38,0.37,0.36,0.35,0.35,0.35,0.34,0.34,0.34,0.33,0.35,0.37,0.37,0.39,0.41,0.42,0.44,0.45,0.46,0.47,0.46,0.47,0.47,0.46,0.47,0.46,0.47,0.45,0.44,0.46,0.46,0.44,0.44,0.43,0.43,0.41,0.41,0.41,0.41,0.43,0.45,0.47,0.49,0.51,0.52,0.54,0.54,0.55,0.56,0.56,0.57,0.57,0.56,0.57,0.57,0.57,0.58,0.58,0.59,0.60,0.60,0.62,0.63,0.65,0.67,0.69,0.70,0.71,0.73,0.75,0.75,0.76,0.77,0.80,0.80,0.81,0.83,0.84,0.86,0.87,0.87,0.87,0.87,0.87,0.87,0.86,0.86,0.87,0.88,0.87,0.87,0.87,0.87,0.88,0.88,0.88,0.88,0.88,0.89,0.89,0.89,0.89,0.89,0.89,0.89,0.89,0.89,0.89,0.89,0.90,0.89,0.90,0.89,0.90,0.89,0.89,0.90,0.90,0.90,0.90,0.91,0.90,0.90,0.91,0.91,0.91,0.91,0.90,0.90,0.90,0.90,0.90,0.90,0.90,0.90,0.90,0.90,0.91,0.91,0.90,0.91,0.90,0.91,0.91,0.91,0.91,0.90,0.91,0.91,0.91,0.90,0.91,0.91,0.92,0.91,0.92,0.92,0.92
Q9NUD9	0.37,0.36,0.35,0.36,0.35,0.34,0.33,0.33,0.33,0.32,0.33,0.34,0.34,0.35,0.36,0.36,0.37,0.37,0.39,0.38,0.37,0.36,0.35,0.34,0.34,0.35,0.35,0.36,0.38,0.37,0.39,0.39,0.39,0.39,0.40,0.40,0.40,0.40,0.41,0.41,0.40,0.39,0.39,0.38,0.37,0.37,0.38,0.37,0.36,0.36,0.36,0.34,0.33,0.32,0.30,0.30,0.30,0.28,0.28,0.26,0.25,0.25,0.24,0.23,0.22,0.21,0.19,0.17,0.17,0.15,0.14,0.13,0.13,0.13,0.12,0.12,0.13,0.12,0.11,0.11,0.13,0.13,0.15,0.17,0.18,0.18,0.20,0.21,0.21,0.22,0.23,0.23,0.23,0.23,0.23,0.23,0.23,0.22,0.21,0.21,0.22,0.23,0.23,0.23,0.24,0.24,0.24,0.24,0.25,0.25,0.24,0.24,0.24,0.23,0.23,0.23,0.22,0.21,0.22,0.22,0.21,0.20,0.20,0.19,0.18,0.17,0.17,0.14,0.13,0.13,0.12,0.11,0.11,0.11,0.11,0.11,0.11,0.10,0.10,0.10,0.10,0.09,0.08,0.08,0.08,0.07,0.07,0.07,0.06,0.05,0.05,0.06,0.06,0.05,0.06,0.06,0.05,0.05,0.06,0.05,0.05,0.05,0.05,0.04,0.05,0.04,0.06,0.07,0.07,0.09,0.10,0.10,0.10,0.11,0.11,0.11,0.11,0.13,0.13,0.13,0.13,0.13,0.13,0.14,0.14,0.14,0.15,0.15,0.15,0.16,0.17,0.17,0.17,0.18,0.18,0.18,0.18,0.19,0.20,0.21,0.21,0.22,0.24,0.24,0.25,0.26,0.27,0.26,0.27,0.28,0.28,0.29,0.29,0.30,0.31,0.31,0.32,0.33,0.33,0.33,0.34,0.35,0.36,0.36,0.36,0.37,0.38,0.37,0.37,0.38,0.38,0.37,0.38,0.39,0.39,0.38,0.39,0.39,0.39,0.38,0.38,0.38,0.37,0.35,0.35,0.37,0.37,0.36,0.36,0.35,0.36,0.35,0.35,0.36,0.37,0.35,0.34,0.35,0.34,0.33,0.34,0.35,0.35,0.35,0.36,0.36,0.35,0.35,0.37,0.37,0.39,0.39,0.39,0.39,0.38,0.38,0.40,0.39,0.41,0.42,0.43,0.43,0.42,0.43,0.44,0.43,0.41,0.39,0.39,0.40,0.39,0.37,0.38,0.37,0.36,0.36,0.37,0.37,0.36,0.37,0.38,0.38,0.38,0.37,0.37,0.38,0.38,0.38,0.39,0.38,0.36,0.35,0.34,0.34,0.34,0.35,0.35,0.33,0.33,0.32,0.30,0.30,0.31,0.31,0.31,0.31,0.32,0.33,0.32,0.33,0.33,0.33,0.33,0.33,0.33,0.34,0.33,0.33,0.33,0.35,0.35,0.37,0.37,0.37,0.39,0.40,0.40,0.42,0.43,0.44,0.45,0.46,0.45,0.44,0.45,0.44,0.44,0.45,0.45,0.44,0.43,0.43,0.43,0.42,0.42,0.42,0.42,0.41,0.40,0.41,0.41,0.40,0.40,0.40,0.39,0.39,0.38,0.38,0.38,0.37,0.35,0.34,0.31,0.30,0.28,0.25,0.24,0.22,0.19,0.17,0.15,0.14,0.13,0.13,0.13,0.12,0.12,0.11,0.10,0.11,0.10,0.10,0.11,0.12,0.11,0.13,0.14,0.13,0.13,0.15,0.15,0.15,0.15,0.17,0.18,0.18,0.20,0.21,0.22,0.23,0.24,0.26,0.27,0.28,0.31,0.33,0.35,0.36,0.37,0.38,0.39,0.40,0.40,0.40,0.40,0.40,0.40,0.41,0.43,0.44,0.45,0.47,0.49,0.48,0.47,0.48,0.47,0.46,0.47,0.48,0.47,0.46,0.45,0.44,0.43,0.41,0.42,0.40,0.39,0.38,0.38,0.36,0.34,0.34,0.33,0.30,0.28,0.26,0.25,0.24,0.25,0.24,0.24,0.25,0.25,0.25,0.26,0.26,0.27,0.25,0.24,0.24,0.21,0.20,0.20,0.20,0.19,0.19,0.20,0.19,0.16,0.17,0.18
O00442	0.30,0.29,0.28,0.27,0.26,0.25,0.24,0.23,0.22,0.23,0.23,0.24,0.24,0.23,0.23,0.22,0.23,0.23,0.23,0.22,0.23,0.22,0.21,0.22,0.21,0.21,0.20,0.19,0.20,0.20,0.21,0.20,0.19,0.19,0.19,0.19,0.19,0.19,0.19,0.20,0.21,0.20,0.20,0.22,0.22,0.23,0.24,0.25,0.26,0.27,0.28,0.28,0.28,0.28,0.29,0.30,0.30,0.30,0.28,0.29,0.29,0.30,0.29,0.29,0.27,0.27,0.26,0.28,0.28,0.29,0.28,0.29,0.28,0.30,0.31,0.31,0.31,0.30,0.30,0.30,0.30,0.29,0.29,0.29,0.28,0.28,0.26,0.26,0.25,0.23,0.23,0.21,0.20,0.19,0.20,0.20,0.19,0.20,0.20,0.20,0.19,0.20,0.18,0.17,0.16,0.15,0.15,0.16,0.16,0.16,0.15,0.15,0.14,0.14,0.12,0.11,0.12,0.12,0.12,0.12,0.13,0.13,0.13,0.13,0.13,0.14,0.14,0.15,0.15,0.17,0.17,0.19,0.19,0.20,0.20,0.20,0.19,0.19,0.18,0.18,0.20,0.21,0.22,0.22,0.23,0.23,0.24,0.24,0.23,0.20,0.21,0.21,0.22,0.23,0.23,0.24,0.25,0.24,0.25,0.26,0.26,0.27,0.26,0.27,0.29,0.29,0.29,0.31,0.30,0.31,0.31,0.31,0.30,0.29,0.29,0.28,0.27,0.27,0.27,0.28,0.29,0.28,0.28,0.27,0.29,0.28,0.28,0.29,0.29,0.29,0.29,0.29,0.29,0.28,0.28,0.29,0.28,0.27,0.28,0.28,0.29,0.29,0.29,0.32,0.31,0.31,0.31,0.31,0.29,0.30,0.30,0.29,0.30,0.30,0.30,0.32,0.34,0.35,0.36,0.37,0.37,0.36,0.36,0.35,0.34,0.32,0.32,0.32,0.31,0.30,0.31,0.30,0.31,0.32,0.33,0.32,0.31,0.31,0.31,0.30,0.29,0.28,0.28,0.26,0.25,0.27,0.28,0.28,0.29,0.29,0.28,0.29,0.28,0.27,0.28,0.28,0.26,0.24,0.24,0.24,0.23,0.22,0.22,0.22,0.21,0.23,0.23,0.23,0.23,0.23,0.23,0.22,0.23,0.23,0.22,0.21,0.21,0.21,0.21,0.21,0.21,0.21,0.21,0.20,0.20,0.19,0.17,0.16,0.15,0.14,0.14,0.14,0.13,0.13,0.13,0.13,0.13,0.13,0.14,0.14,0.13,0.14,0.14,0.13,0.13,0.14,0.13,0.12,0.13,0.14,0.14,0.14,0.16,0.15,0.16,0.16,0.17,0.18,0.19,0.21,0.21,0.23,0.25,0.26,0.28,0.30,0.32,0.32,0.32,0.32,0.32,0.32,0.33,0.32,0.33,0.33,0.33,0.33,0.33,0.33,0.32,0.33,0.32,0.34,0.35,0.36,0.36,0.37,0.38,0.38,0.38,0.39,0.40,0.39,0.40,0.39,0.40,0.41,0.41,0.40,0.39,0.40,0.38,0.35,0.36,0.33
O75602	0.52,0.52,0.52,0.50,0.48,0.49,0.48,0.47,0.47,0.47,0.47,0.48,0.47,0.46,0.47,0.47,0.46,0.46,0.47,0.47,0.47,0.45,0.44,0.43,0.42,0.41,0.41,0.41,0.40,0.39,0.39,0.37,0.38,0.36,0.36,0.36,0.35,0.35,0.35,0.34,0.33,0.33,0.32,0.31,0.31,0.31,0.30,0.29,0.29,0.29,0.29,0.28,0.27,0.28,0.28,0.27,0.26,0.26,0.25,0.24,0.24,0.24,0.26,0.26,0.24,0.25,0.25,0.24,0.23,0.24,0.25,0.24,0.24,0.24,0.25,0.25,0.25,0.26,0.26,0.25,0.26,0.26,0.26,0.25,0.26,0.26,0.26,0.26,0.26,0.26,0.25,0.24,0.24,0.23,0.22,0.24,0.24,0.23,0.24,0.24,0.24,0.22,0.23,0.22,0.23,0.23,0.22,0.23,0.24,0.23,0.22,0.22,0.22,0.21,0.21,0.20,0.22,0.21,0.20,0.21,0.21,0.20,0.21,0.21,0.21,0.21,0.21,0.21,0.21,0.21,0.22,0.22,0.21,0.21,0.21,0.21,0.20,0.22,0.22,0.21,0.21,0.22,0.21,0.20,0.21,0.20,0.21,0.21,0.20,0.21,0.21,0.21,0.20,0.21,0.21,0.19,0.20,0.19,0.20,0.20,0.21,0.21,0.21,0.20,0.21,0.21,0.21,0.20,0.20,0.20,0.20,0.20,0.20,0.20,0.19,0.19,0.19,0.19,0.18,0.20,0.20,0.19,0.19,0.20,0.20,0.18,0.19,0.19,0.20,0.20,0.19,0.20,0.20,0.20,0.19,0.21,0.21,0.20,0.21,0.20,0.21,0.21,0.20,0.22,0.22,0.21,0.21,0.22,0.22,0.22,0.23,0.23,0.22,0.22,0.23,0.23,0.22,0.22,0.22,0.22,0.21,0.23,0.23,0.22,0.22,0.23,0.23,0.21,0.23,0.22,0.25,0.24,0.24,0.25,0.25,0.25,0.24,0.25,0.25,0.23,0.24,0.23,0.24,0.25,0.24,0.25,0.25,0.25,0.25,0.26,0.26,0.25,0.26,0.26,0.26,0.26,0.26,0.26,0.25,0.25,0.25,0.25,0.24,0.25,0.25,0.24,0.24,0.25,0.25,0.24,0.25,0.23,0.24,0.24,0.22,0.23,0.23,0.23,0.21,0.23,0.23,0.21,0.22,0.21,0.20,0.21,0.20,0.21,0.21,0.21,0.20,0.21,0.21,0.20,0.21,0.21,0.20,0.20,0.21,0.21,0.20,0.20,0.20,0.20,0.20,0.22,0.22,0.21,0.20,0.21,0.20,0.19,0.20,0.20,0.22,0.22,0.21,0.22,0.22,0.22,0.21,0.21,0.21,0.20,0.20,0.22,0.20,0.21,0.21,0.22,0.22,0.22,0.22,0.22,0.23,0.22,0.22,0.23,0.23,0.22,0.22,0.22,0.22,0.21,0.21,0.20,0.18,0.20,0.21,0.21,0.21,0.22,0.22,0.20,0.19,0.19,0.19,0.21,0.20,0.19,0.20,0.21,0.20,0.20,0.21,0.20,0.19,0.20,0.19,0.20,0.22,0.21,0.22,0.24,0.25,0.25,0.26,0.27,0.27,0.27,0.28,0.29,0.29,0.29,0.30,0.29,0.29,0.29,0.29,0.28,0.28,0.29,0.28,0.28,0.29,0.30,0.29,0.28,0.28,0.28,0.28,0.28,0.29,0.29,0.29,0.30,0.31,0.30,0.30,0.30,0.28,0.26,0.25,0.25,0.23,0.22,0.22,0.22,0.22,0.21,0.22,0.23,0.23,0.24,0.26,0.26,0.26,0.28,0.29,0.28,0.27,0.29,0.29,0.29,0.28,0.27,0.28,0.29,0.28,0.28,0.29,0.29,0.30,0.29,0.31,0.33,0.33,0.32,0.34,0.34,0.33,0.34,0.35,0.35,0.36,0.37,0.37,0.37,0.38,0.38,0.38,0.39,0.39,0.40,0.39,0.37,0.38,0.39,0.37,0.37,0.39,0.39,0.38,0.39,0.40,0.41,0.42,0.42,0.43,0.44,0.45,0.46,0.48,0.47,0.49,0.49,0.48,0.48,0.50,0.50,0.51,0.52,0.52,0.52,0.54,0.54,0.54,0.56,0.57,0.56,0.57,0.59,0.59,0.59,0.58,0.59,0.61,0.61,0.61
Q96H20	0.65,0.66,0.66,0.66,0.65,0.65,0.64,0.63,0.62,0.62,0.62,0.62,0.62,0.62,0.62,0.62,0.62,0.62,0.61,0.61,0.61,0.60,0.58,0.57,0.56,0.56,0.54,0.53,0.53,0.52,0.51,0.52,0.52,0.51,0.50,0.50,0.50,0.49,0.49,0.49,0.49,0.48,0.48,0.46,0.45,0.44,0.44,0.43,0.42,0.42,0.42,0.40,0.40,0.40,0.40,0.40,0.39,0.39,0.38,0.36,0.37,0.36,0.36,0.37,0.37,0.37,0.35,0.35,0.37,0.36,0.35,0.36,0.35,0.33,0.34,0.33,0.32,0.32,0.33,0.32,0.31,0.31,0.31,0.29,0.29,0.31,0.30,0.29,0.31,0.32,0.31,0.31,0.33,0.32,0.30,0.30,0.28,0.28,0.27,0.27,0.27,0.26,0.25,0.24,0.23,0.23,0.23,0.23,0.24,0.23,0.24,0.24,0.25,0.28,0.30,0.29,0.29,0.31,0.30,0.29,0.30,0.31,0.30,0.29,0.30,0.30,0.28,0.28,0.29,0.28,0.27,0.28,0.29,0.29,0.30,0.32,0.32,0.32,0.32,0.33,0.33,0.34,0.33,0.35,0.37,0.37,0.37,0.36,0.36,0.35,0.35,0.33,0.34,0.33,0.33,0.31,0.32,0.33,0.32,0.32,0.32,0.31,0.30,0.30,0.31,0.32,0.31,0.32,0.34,0.33,0.33,0.33,0.32,0.30,0.29,0.29,0.27,0.27,0.28,0.29,0.30,0.30,0.31,0.31,0.31,0.30,0.31,0.31,0.31,0.32,0.33,0.32,0.32,0.31,0.31,0.29,0.29,0.30,0.29,0.29,0.29,0.29,0.30,0.31,0.32,0.32,0.34,0.35,0.36,0.36,0.36,0.37,0.36,0.37,0.37,0.37,0.35,0.35,0.35,0.35,0.35,0.35,0.36,0.34,0.36,0.36,0.36,0.36,0.36,0.38,0.39,0.39,0.39,0.42,0.43,0.44,0.46,0.47,0.47,0.47,0.47,0.48,0.50,0.50,0.50,0.50,0.50,0.48,0.50,0.48,0.46,0.47,0.48,0.49,0.51,0.52,0.54,0.57
O00161	0.56,0.56,0.56,0.53,0.53,0.53,0.53,0.51,0.51,0.51,0.49,0.49,0.50,0.50,0.49,0.50,0.50,0.49,0.48,0.49,0.49,0.47,0.46,0.44,0.43,0.44,0.43,0.42,0.42,0.42,0.42,0.40,0.39,0.40,0.40,0.39,0.40,0.40,0.39,0.38,0.39,0.39,0.38,0.38,0.39,0.38,0.38,0.39,0.40,0.39,0.39,0.40,0.39,0.38,0.39,0.40,0.38,0.38,0.40,0.41,0.41,0.42,0.43,0.43,0.43,0.45,0.46,0.45,0.46,0.47,0.48,0.48,0.48,0.48,0.49,0.48,0.50,0.49,0.49,0.50,0.50,0.50,0.49,0.50,0.51,0.52,0.52,0.54,0.54,0.54,0.56,0.56,0.57,0.59,0.60,0.61,0.61,0.63,0.65,0.64,0.64,0.64,0.64,0.65,0.66,0.67,0.67,0.67,0.68,0.68,0.69,0.69,0.70,0.72,0.73,0.73,0.74,0.73,0.74,0.74,0.74,0.74,0.75,0.76,0.77,0.75,0.75,0.75,0.73,0.72,0.71,0.70,0.68,0.67,0.66,0.64,0.63,0.62,0.60,0.58,0.58,0.56,0.56,0.54,0.53,0.52,0.51,0.51,0.49,0.48,0.47,0.46,0.44,0.42,0.42,0.41,0.39,0.39,0.39,0.38,0.39,0.38,0.37,0.36,0.36,0.36,0.35,0.35,0.35,0.35,0.35,0.35,0.35,0.35,0.35,0.36,0.36,0.35,0.36,0.37,0.36,0.36,0.37,0.36,0.36,0.36,0.37,0.36,0.36,0.38,0.39,0.39,0.38,0.39,0.39,0.38,0.39,0.39,0.38,0.38,0.39,0.39,0.38,0.39,0.39,0.39,0.39,0.40,0.40,0.40,0.42
O60493	0.80,0.80,0.78,0.78,0.78,0.79,0.79,0.77,0.75,0.75,0.73,0.72,0.69,0.68,0.67,0.66,0.66,0.65,0.64,0.64,0.64,0.64,0.64,0.63,0.62,0.61,0.60,0.58,0.56,0.54,0.52,0.51,0.49,0.48,0.46,0.45,0.43,0.44,0.42,0.41,0.41,0.40,0.40,0.41,0.39,0.39,0.36,0.35,0.34,0.35,0.34,0.34,0.34,0.34,0.34,0.33,0.32,0.32,0.32,0.32,0.30,0.30,0.29,0.28,0.27,0.28,0.27,0.29,0.29,0.29,0.31,0.31,0.31,0.32,0.32,0.33,0.34,0.35,0.34,0.35,0.36,0.36,0.37,0.36,0.37,0.38,0.38,0.38,0.37,0.38,0.37,0.39,0.40,0.40,0.40,0.40,0.42,0.42,0.41,0.41,0.41,0.41,0.41,0.41,0.40,0.40,0.39,0.40,0.38,0.38,0.39,0.38,0.39,0.39,0.38,0.37,0.37,0.36,0.35,0.34,0.33,0.32,0.30,0.28,0.27,0.24,0.25,0.25,0.27,0.27,0.27,0.28,0.28,0.27,0.28,0.29,0.29,0.29,0.30,0.32,0.32,0.34,0.35,0.35,0.35,0.36,0.37,0.37,0.36,0.37,0.38,0.37,0.37,0.36,0.36,0.38,0.38,0.39,0.41,0.41,0.43,0.45
Q13487	0.74,0.72,0.73,0.71,0.69,0.69,0.69,0.67,0.67,0.67,0.65,0.63,0.63,0.63,0.61,0.61,0.61,0.61,0.60,0.60,0.61,0.60,0.60,0.60,0.58,0.58,0.56,0.54,0.53,0.52,0.51,0.52,0.51,0.50,0.51,0.51,0.50,0.49,0.48,0.47,0.46,0.45,0.45,0.44,0.44,0.43,0.44,0.43,0.43,0.43,0.42,0.43,0.44,0.44,0.45,0.45,0.46,0.45,0.45,0.47,0.46,0.45,0.46,0.46,0.45,0.46,0.46,0.47,0.48,0.49,0.51,0.52,0.52,0.53,0.54,0.54,0.54,0.54,0.55,0.56,0.55,0.56,0.58,0.57,0.57,0.58,0.59,0.59,0.60,0.60,0.60,0.60,0.61,0.61,0.61,0.61,0.61,0.61,0.61,0.60,0.59,0.59,0.58,0.57,0.57,0.57,0.56,0.56,0.56,0.55,0.54,0.52,0.53,0.52,0.52,0.51,0.51,0.51,0.51,0.52,0.52,0.53,0.54,0.54,0.54,0.56,0.56,0.57,0.57,0.58,0.58,0.59,0.60,0.60,0.61,0.61,0.62,0.63,0.64,0.65,0.66,0.68,0.68,0.70,0.71,0.72,0.73,0.74,0.75,0.76,0.77,0.78,0.80,0.80,0.81,0.82,0.83,0.84,0.84,0.86,0.85,0.85,0.86,0.86,0.86,0.87,0.87,0.87,0.87,0.87,0.87,0.87,0.88,0.87,0.87,0.87,0.87,0.86,0.86,0.87,0.87,0.86,0.86,0.84,0.83,0.83,0.82,0.80,0.78,0.78,0.76,0.75,0.73,0.72,0.71,0.70,0.70,0.69,0.70,0.69,0.69,0.68,0.67,0.67,0.65,0.64,0.64,0.62,0.61,0.59,0.58,0.57,0.55,0.54,0.54,0.54,0.53,0.52,0.51,0.49,0.49,0.49,0.47,0.47,0.49,0.48,0.47,0.46,0.47,0.49,0.48,0.47,0.48,0.49,0.48,0.48,0.48,0.47,0.45,0.45,0.45,0.44,0.44,0.45,0.43,0.45,0.46,0.47,0.48,0.50,0.51,0.52,0.53,0.55,0.56,0.56,0.57,0.58,0.59,0.60,0.62,0.62,0.63,0.64,0.65,0.65,0.67,0.68,0.69,0.70,0.71,0.72,0.74,0.75,0.75,0.77,0.78,0.79,0.80,0.82,0.82,0.84,0.84,0.85,0.85,0.85,0.85,0.84,0.84,0.83,0.83,0.83,0.82,0.81,0.81,0.81,0.79,0.79,0.78,0.77,0.75,0.74,0.73,0.73,0.71,0.70,0.69,0.68,0.68,0.67,0.67,0.67,0.67,0.67,0.67,0.67,0.66,0.65,0.64,0.64,0.63,0.63,0.61,0.61,0.60,0.59,0.60,0.59,0.59,0.59,0.59,0.59,0.59,0.59
Q9UPU3	0.72,0.70,0.69,0.68,0.68,0.68,0.68,0.67,0.66,0.64,0.63,0.61,0.60,0.59,0.58,0.57,0.56,0.55,0.55,0.55,0.56,0.55,0.55,0.55,0.56,0.56,0.56,0.56,0.56,0.56,0.56,0.57,0.57,0.57,0.57,0.57,0.58,0.60,0.62,0.63,0.64,0.65,0.66,0.67,0.68,0.69,0.69,0.70,0.70,0.72,0.74,0.76,0.77,0.79,0.80,0.82,0.84,0.85,0.87,0.87,0.88,0.88,0.88,0.88,0.88,0.88,0.88,0.88,0.88,0.88,0.88,0.88,0.88,0.88,0.88,0.88,0.89,0.89,0.88,0.89,0.89,0.88,0.88,0.88,0.88,0.89,0.89,0.89,0.89,0.89,0.89,0.88,0.89,0.89,0.89,0.90,0.90,0.89,0.89,0.90,0.90,0.90,0.90,0.89,0.89,0.89,0.89,0.89,0.89,0.90,0.90,0.90,0.90,0.90,0.90,0.90,0.90,0.89,0.89,0.89,0.89,0.90,0.90,0.90,0.89,0.89,0.89,0.89,0.88,0.88,0.88,0.88,0.88,0.88,0.88,0.88,0.88,0.88,0.88,0.88,0.88,0.89,0.89,0.90,0.90,0.90,0.89,0.89,0.89,0.88,0.88,0.88,0.88,0.88,0.88,0.88,0.88,0.87,0.88,0.87,0.86,0.85,0.83,0.82,0.82,0.81,0.80,0.79,0.78,0.76,0.75,0.75,0.72,0.72,0.71,0.68,0.67,0.64,0.62,0.60,0.57,0.56,0.54,0.51,0.49,0.49,0.48,0.46,0.45,0.43,0.42,0.39,0.37,0.35,0.33,0.31,0.29,0.27,0.26,0.24,0.25,0.26,0.25,0.25,0.24,0.23,0.24,0.22,0.22,0.21,0.21,0.20,0.19,0.20,0.19,0.19,0.18,0.19,0.20,0.20,0.21,0.22,0.22,0.22,0.24,0.24,0.23,0.22,0.24,0.25,0.25,0.26,0.26,0.26,0.26,0.26,0.27,0.26,0.26,0.26,0.26,0.24,0.23,0.24,0.24,0.24,0.23,0.22,0.21,0.22,0.22,0.22,0.24,0.25,0.25,0.25,0.24,0.24,0.23,0.22,0.22,0.22,0.22,0.23,0.22,0.21,0.21,0.21,0.22,0.21,0.19,0.21,0.21,0.23,0.23,0.24,0.24,0.25,0.26,0.26,0.26,0.25,0.24,0.25,0.25,0.26,0.26,0.27,0.28,0.28,0.28,0.27,0.27,0.25,0.25,0.25,0.26,0.26,0.26,0.27,0.27,0.27,0.26,0.26,0.25,0.25,0.26,0.26,0.26,0.26,0.26,0.26,0.24,0.25,0.24,0.24,0.22,0.23,0.23,0.23,0.23,0.23,0.23,0.23,0.23,0.22,0.24,0.23,0.23,0.24,0.25,0.26,0.27,0.27,0.27,0.26,0.24,0.23,0.23,0.24,0.24,0.26,0.28,0.28,0.29,0.29,0.30,0.29,0.27,0.27,0.26,0.26,0.26,0.27,0.28,0.28,0.29,0.32,0.32,0.33,0.34,0.35,0.35,0.37,0.37,0.39,0.39,0.37,0.37,0.37,0.36,0.36,0.35,0.34,0.35,0.35,0.35,0.36,0.37,0.37,0.36,0.35,0.34,0.32,0.31,0.30,0.31,0.33,0.35,0.36,0.37,0.37,0.36,0.36,0.35,0.34,0.33,0.32,0.31,0.31,0.31,0.29,0.29,0.29,0.28,0.28,0.26,0.25,0.25,0.26,0.26,0.27,0.27,0.27,0.28,0.27,0.27,0.27,0.26,0.26,0.26,0.27,0.27,0.28,0.28,0.28,0.27,0.26,0.24,0.22,0.20,0.20,0.21,0.23,0.24,0.25,0.26,0.26,0.25,0.24,0.23,0.21,0.21,0.20,0.20,0.20,0.21,0.20,0.20,0.20,0.18,0.18,0.18,0.17,0.17,0.18,0.18,0.18,0.18,0.18,0.19,0.20,0.19,0.20,0.20,0.21,0.21,0.21,0.22,0.22,0.22,0.22,0.22,0.21,0.20,0.19,0.18,0.17,0.19,0.18,0.18,0.18,0.18,0.18,0.18,0.18,0.18,0.17,0.20,0.22,0.22,0.22,0.22,0.21,0.22,0.22,0.20,0.20,0.20,0.19,0.19,0.19,0.18,0.18,0.18,0.17,0.16,0.17,0.17,0.17,0.19,0.19,0.19,0.20,0.21,0.23,0.23,0.24,0.24,0.25,0.26,0.27,0.28,0.30,0.32,0.33,0.32,0.32,0.31,0.29,0.26,0.26,0.26,0.27,0.28,0.29,0.30,0.31,0.31,0.31,0.32,0.32,0.32,0.32,0.31,0.31,0.32,0.34,0.34,0.34,0.34,0.32,0.31,0.31,0.30,0.28,0.27,0.25,0.24,0.24,0.22,0.23,0.22,0.22,0.21,0.20,0.21,0.23,0.24,0.24,0.24,0.24,0.24,0.23,0.22,0.22,0.21,0.20,0.19,0.20,0.20,0.20,0.20,0.19,0.19,0.20,0.22,0.21,0.19,0.19,0.19,0.18,0.19,0.19,0.19,0.19,0.20,0.20,0.20,0.20,0.19,0.19,0.18,0.17,0.18,0.18,0.19,0.19,0.18,0.18,0.19,0.19,0.19,0.20,0.20,0.19,0.19,0.19,0.20,0.19,0.20,0.21,0.21,0.21,0.22,0.22,0.21,0.20,0.19,0.22,0.22,0.23,0.23,0.23,0.24,0.24,0.24,0.23,0.23,0.24,0.24,0.25,0.26,0.27,0.27,0.26,0.26,0.24,0.22,0.21,0.21,0.20,0.20,0.20,0.20,0.21,0.22,0.25,0.25,0.25,0.25,0.24,0.23,0.22,0.22,0.21,0.22,0.21,0.23,0.24,0.22,0.21,0.22,0.23,0.24,0.24,0.25,0.27,0.29,0.29,0.29,0.29,0.30,0.29,0.29,0.28,0.29,0.29,0.31,0.32,0.34,0.35,0.35,0.35,0.35,0.35,0.34,0.33,0.31,0.31,0.30,0.31,0.31,0.31,0.32,0.33,0.34,0.33,0.35,0.33,0.32,0.32,0.32,0.32,0.33,0.32,0.33,0.33,0.32,0.31,0.32,0.33,0.33,0.33,0.33,0.33,0.34,0.33,0.33,0.32,0.31,0.30,0.29,0.29,0.29,0.29,0.30,0.30,0.30,0.31,0.32,0.34,0.35,0.36,0.37,0.36,0.36,0.36,0.36,0.37,0.37,0.38,0.39,0.39,0.39,0.38,0.38,0.37,0.37,0.37,0.36,0.37,0.37,0.37,0.37,0.39,0.38,0.39,0.39,0.39,0.38,0.38,0.39,0.39,0.39,0.39,0.39,0.39,0.39,0.39,0.38,0.37,0.37,0.36,0.36,0.35,0.37,0.38,0.37,0.38,0.37,0.38,0.39,0.38,0.39,0.38,0.38,0.38,0.37,0.37,0.35,0.36,0.35,0.35,0.34,0.33,0.32,0.32,0.32,0.32,0.34,0.34,0.36,0.36,0.36,0.36,0.37,0.38,0.39,0.40,0.39,0.40,0.39,0.38,0.37,0.37,0.37,0.36,0.35,0.36,0.35,0.35,0.36,0.36,0.35,0.35,0.34,0.34,0.34,0.34,0.34,0.35,0.34,0.35,0.36,0.36,0.37,0.38,0.38,0.38,0.38,0.37,0.37,0.38,0.38,0.40,0.41,0.40,0.39,0.39,0.38,0.38,0.38,0.40,0.40,0.41,0.40,0.41,0.40,0.40,0.39,0.39,0.39,0.37,0.36,0.37,0.36,0.38,0.38,0.39,0.40,0.40,0.41,0.40,0.39,0.38,0.39,0.38,0.37,0.36,0.35,0.34,0.35,0.33,0.33,0.34,0.31,0.30,0.30,0.31,0.30,0.31,0.31,0.31,0.29,0.28,0.29,0.30,0.30,0.32,0.31,0.32,0.32,0.33,0.32,0.32,0.31,0.32,0.31,0.32,0.33,0.32,0.32,0.32,0.32,0.32,0.32,0.31,0.31,0.31,0.31,0.32,0.34,0.34,0.35,0.34,0.34,0.34,0.35,0.35,0.35,0.37,0.37,0.37,0.38,0.39,0.39,0.39,0.37,0.37,0.37,0.38,0.37,0.39,0.39,0.40,0.39,0.39,0.38,0.38,0.36,0.34,0.34,0.33,0.34,0.35,0.35,0.36,0.36,0.37,0.38,0.38,0.39,0.37,0.36,0.34,0.33,0.34,0.34,0.34,0.34,0.34,0.32,0.31,0.30,0.30,0.29,0.29,0.29,0.30,0.29,0.28,0.29,0.29,0.27,0.28,0.29,0.30,0.31,0.32,0.32,0.33,0.34,0.35,0.34,0.33,0.33,0.32,0.32,0.31,0.32,0.31,0.30,0.29,0.31,0.32,0.32,0.34,0.33,0.33,0.34,0.34,0.33,0.33,0.33,0.34,0.33,0.33,0.33,0.33,0.33,0.35,0.36,0.34,0.34,0.33,0.33,0.31,0.30,0.29,0.27,0.28,0.28,0.28,0.28,0.30,0.32,0.34,0.35,0.38,0.39,0.39,0.40,0.42,0.42,0.42,0.41,0.42,0.41,0.42,0.41,0.41,0.41,0.41,0.41,0.42,0.42,0.42,0.43,0.44,0.44,0.44,0.42,0.41,0.42,0.43,0.43,0.44,0.46,0.48,0.48,0.50,0.49,0.49,0.47,0.46,0.44,0.43,0.43,0.42,0.42,0.42,0.42,0.43,0.42,0.43,0.44,0.46,0.46,0.46,0.48,0.50,0.49,0.50,0.52,0.52,0.52,0.54,0.55,0.55,0.55,0.55,0.55,0.56,0.56,0.57,0.57,0.57,0.57,0.56,0.55,0.56,0.56,0.57,0.58,0.60,0.61,0.63,0.64,0.64,0.64,0.65,0.64,0.65,0.64,0.65,0.65,0.65,0.65,0.64,0.65,0.64,0.64,0.65,0.65,0.65,0.65,0.66,0.66,0.68,0.68,0.69,0.70,0.71,0.72,0.73,0.74,0.75,0.76,0.76,0.76,0.77,0.78,0.78,0.79,0.79,0.79,0.79,0.79,0.79,0.79,0.78,0.77,0.77,0.76,0.75,0.74,0.73,0.73,0.72,0.71,0.71,0.70,0.70,0.70,0.70,0.70,0.70,0.70,0.71,0.70,0.71,0.71,0.70,0.70,0.70,0.70,0.70,0.71,0.70,0.71,0.72,0.72,0.72,0.72,0.72,0.72,0.71,0.71,0.71,0.71,0.71,0.72,0.72,0.73,0.74,0.75,0.76,0.77,0.77,0.80,0.82
O00241	0.79,0.79,0.79,0.79,0.79,0.79,0.79,0.79,0.79,0.79,0.80,0.80,0.77,0.76,0.74,0.73,0.72,0.71,0.71,0.71,0.71,0.69,0.68,0.66,0.64,0.63,0.62,0.61,0.60,0.58,0.57,0.55,0.55,0.53,0.52,0.50,0.50,0.49,0.48,0.48,0.47,0.47,0.46,0.44,0.42,0.40,0.38,0.37,0.36,0.35,0.34,0.33,0.33,0.35,0.35,0.36,0.36,0.36,0.35,0.34,0.33,0.33,0.34,0.34,0.36,0.36,0.37,0.37,0.36,0.36,0.36,0.37,0.37,0.37,0.38,0.39,0.41,0.42,0.43,0.43,0.42,0.42,0.41,0.40,0.40,0.41,0.40,0.41,0.43,0.42,0.42,0.41,0.41,0.39,0.37,0.37,0.37,0.36,0.36,0.36,0.35,0.35,0.33,0.33,0.33,0.32,0.34,0.34,0.35,0.36,0.35,0.36,0.35,0.35,0.35,0.34,0.34,0.32,0.30,0.29,0.29,0.29,0.28,0.29,0.29,0.30,0.30,0.31,0.31,0.30,0.31,0.31,0.32,0.32,0.32,0.34,0.35,0.35,0.35,0.35,0.36,0.38,0.39,0.40,0.39,0.39,0.38,0.36,0.34,0.33,0.32,0.32,0.32,0.31,0.31,0.31,0.32,0.32,0.32,0.34,0.33,0.34,0.33,0.33,0.32,0.34,0.34,0.36,0.36,0.35,0.37,0.37,0.37,0.38,0.37,0.38,0.36,0.36,0.37,0.38,0.39,0.41,0.39,0.39,0.39,0.39,0.38,0.38,0.38,0.38,0.38,0.38,0.38,0.37,0.38,0.38,0.38,0.38,0.37,0.37,0.36,0.37,0.37,0.38,0.37,0.37,0.36,0.35,0.33,0.32,0.32,0.31,0.31,0.30,0.31,0.32,0.32,0.33,0.32,0.32,0.31,0.31,0.29,0.29,0.28,0.27,0.29,0.28,0.28,0.28,0.28,0.28,0.28,0.28,0.28,0.29,0.29,0.29,0.28,0.28,0.30,0.31,0.32,0.33,0.34,0.35,0.36,0.36,0.36,0.36,0.35,0.35,0.34,0.34,0.34,0.32,0.30,0.28,0.28,0.29,0.29,0.29,0.30,0.30,0.29,0.29,0.29,0.28,0.29,0.31,0.32,0.34,0.33,0.36,0.35,0.37,0.37,0.38,0.39,0.39,0.39,0.37,0.38,0.36,0.38,0.36,0.35,0.34,0.34,0.34,0.35,0.36,0.36,0.35,0.35,0.36,0.35,0.36,0.36,0.38,0.37,0.37,0.39,0.39,0.41,0.41,0.41,0.41,0.41,0.39,0.38,0.37,0.36,0.36,0.34,0.36,0.34,0.35,0.35,0.34,0.35,0.35,0.36,0.35,0.35,0.33,0.34,0.35,0.37,0.38,0.40,0.42,0.43,0.46,0.47,0.49,0.51,0.53,0.53,0.55,0.55,0.56,0.57,0.57,0.57,0.57,0.59,0.60,0.61,0.62,0.64,0.65,0.66,0.66,0.68,0.69,0.68,0.68,0.67,0.68,0.69,0.69,0.69,0.69,0.70,0.70,0.71,0.71,0.71,0.70,0.70,0.69,0.69,0.69,0.68,0.68,0.68,0.68,0.68,0.68,0.68,0.67,0.66,0.66,0.66,0.65,0.65,0.64,0.64,0.64,0.64,0.64,0.64,0.65,0.65,0.65,0.65,0.65
Q5BJF2	0.38,0.37,0.38,0.37,0.36,0.35,0.36,0.35,0.34,0.33,0.32,0.32,0.32,0.32,0.32,0.33,0.35,0.35,0.35,0.35,0.35,0.34,0.34,0.33,0.33,0.33,0.31,0.32,0.33,0.31,0.31,0.33,0.33,0.32,0.33,0.33,0.32,0.31,0.32,0.31,0.31,0.32,0.32,0.32,0.32,0.32,0.32,0.33,0.33,0.33,0.34,0.35,0.35,0.34,0.35,0.35,0.33,0.31,0.31,0.31,0.30,0.30,0.30,0.29,0.28,0.28,0.27,0.27,0.26,0.26,0.26,0.28,0.26,0.26,0.26,0.26,0.26,0.28,0.29,0.28,0.28,0.29,0.28,0.28,0.27,0.27,0.27,0.27,0.26,0.26,0.26,0.26,0.26,0.26,0.26,0.26,0.25,0.25,0.25,0.26,0.26,0.27,0.26,0.27,0.29,0.29,0.30,0.32,0.32,0.33,0.33,0.34,0.33,0.33,0.34,0.33,0.35,0.36,0.35,0.35,0.36,0.36,0.34,0.35,0.36,0.36,0.36,0.36,0.37,0.36,0.36,0.37,0.37,0.36,0.37,0.38,0.37,0.37,0.37,0.37,0.35,0.35,0.36,0.36,0.36,0.35,0.34,0.33,0.34,0.36,0.36,0.37,0.38,0.40,0.42,0.42,0.42,0.42,0.41,0.42,0.42,0.42,0.43,0.44,0.45,0.44,0.45,0.46,0.47,0.47,0.48,0.49,0.49,0.50,0.52,0.53
O00570	0.87,0.87,0.87,0.87,0.88,0.88,0.88,0.88,0.88,0.88,0.88,0.89,0.89,0.89,0.89,0.89,0.89,0.89,0.89,0.89,0.89,0.88,0.87,0.86,0.86,0.87,0.85,0.85,0.86,0.85,0.83,0.82,0.81,0.80,0.79,0.78,0.76,0.74,0.73,0.71,0.70,0.68,0.67,0.65,0.64,0.62,0.61,0.60,0.58,0.56,0.56,0.55,0.54,0.54,0.54,0.52,0.51,0.50,0.49,0.48,0.46,0.45,0.44,0.44,0.43,0.42,0.41,0.41,0.40,0.39,0.39,0.39,0.39,0.39,0.39,0.40,0.39,0.40,0.40,0.39,0.40,0.41,0.41,0.40,0.41,0.41,0.41,0.41,0.41,0.42,0.41,0.40,0.41,0.41,0.40,0.40,0.42,0.41,0.41,0.41,0.42,0.44,0.45,0.46,0.47,0.49,0.50,0.51,0.52,0.54,0.54,0.54,0.55,0.56,0.57,0.58,0.59,0.60,0.61,0.63,0.64,0.66,0.67,0.68,0.70,0.71,0.72,0.74,0.75,0.76,0.77,0.79,0.80,0.80,0.81,0.82,0.82,0.82,0.83,0.83,0.84,0.84,0.85,0.85,0.84,0.85,0.85,0.85,0.85,0.84,0.85,0.85,0.85,0.86,0.86,0.86,0.86,0.86,0.86,0.86,0.86,0.85,0.85,0.85,0.85,0.85,0.85,0.85,0.85,0.84,0.84,0.83,0.84,0.83,0.83,0.82,0.82,0.81,0.80,0.79,0.78,0.77,0.76,0.75,0.74,0.74,0.73,0.73,0.72,0.72,0.72,0.72,0.72,0.71,0.71,0.71,0.71,0.71,0.71,0.71,0.71,0.71,0.72,0.72,0.72,0.72,0.72,0.72,0.73,0.73,0.73,0.73,0.73,0.73,0.74,0.74,0.75,0.75,0.76,0.77,0.79,0.79,0.80,0.81,0.82,0.83,0.83,0.84,0.84,0.85,0.85,0.85,0.85,0.85,0.86,0.86,0.86,0.85,0.85,0.85,0.86,0.85,0.86,0.86,0.85,0.85,0.86,0.86,0.86,0.86,0.86,0.86,0.87,0.87,0.86,0.86,0.87,0.87,0.87,0.86,0.86,0.86,0.85,0.86,0.85,0.85,0.85,0.85,0.85,0.85,0.84,0.84,0.84,0.85,0.86,0.85,0.85,0.85,0.85,0.85,0.85,0.85,0.85,0.84,0.84,0.84,0.85,0.85,0.85,0.84,0.84,0.84,0.84,0.84,0.84,0.84,0.84,0.84,0.83,0.84,0.84,0.85,0.85,0.85,0.86,0.86,0.86,0.87,0.87,0.86,0.86,0.87,0.87,0.87,0.86,0.85,0.86,0.85,0.84,0.83,0.83,0.82,0.80,0.78,0.78,0.77,0.75,0.73,0.73,0.73,0.73,0.73,0.73,0.73,0.73,0.73,0.72,0.71,0.70,0.70,0.69,0.68,0.66,0.65,0.65,0.64,0.64,0.63,0.63,0.63,0.63,0.63,0.63,0.63,0.64,0.64,0.65,0.64,0.65,0.66,0.67,0.67,0.69,0.70,0.72,0.72,0.73,0.75,0.76,0.76,0.77,0.77,0.76,0.76,0.76,0.76,0.75,0.76,0.77,0.77,0.78,0.80,0.81,0.82,0.84,0.84,0.85,0.85,0.85,0.85,0.86
O43291	0.67,0.67,0.67,0.66,0.65,0.65,0.65,0.64,0.64,0.65,0.64,0.63,0.63,0.61,0.60,0.60,0.60,0.58,0.57,0.57,0.57,0.56,0.55,0.53,0.52,0.52,0.52,0.53,0.52,0.52,0.52,0.51,0.51,0.50,0.49,0.47,0.46,0.45,0.46,0.46,0.46,0.45,0.44,0.43,0.43,0.42,0.41,0.40,0.39,0.39,0.37,0.37,0.38,0.37,0.38,0.37,0.36,0.35,0.37,0.37,0.37,0.37,0.37,0.36,0.36,0.37,0.36,0.35,0.34,0.34,0.32,0.32,0.32,0.34,0.35,0.35,0.37,0.39,0.40,0.40,0.40,0.41,0.42,0.44,0.45,0.46,0.48,0.49,0.51,0.53,0.55,0.56,0.57,0.58,0.60,0.61,0.64,0.66,0.68,0.69,0.70,0.72,0.72,0.73,0.76,0.77,0.75,0.75,0.75,0.76,0.75,0.76,0.75,0.74,0.72,0.73,0.73,0.72,0.71,0.71,0.71,0.70,0.71,0.70,0.69,0.68,0.68,0.66,0.65,0.63,0.61,0.59,0.57,0.57,0.57,0.55,0.53,0.51,0.50,0.49,0.47,0.45,0.43,0.42,0.40,0.39,0.39,0.39,0.39,0.40,0.38,0.37,0.37,0.39,0.39,0.40,0.39,0.39,0.38,0.38,0.39,0.38,0.37,0.35,0.36,0.35,0.35,0.35,0.36,0.37,0.39,0.40,0.42,0.43,0.42,0.42,0.43,0.43,0.44,0.45,0.45,0.45,0.46,0.46,0.48,0.48,0.49,0.47,0.47,0.48,0.49,0.50,0.51,0.52,0.51,0.51,0.52,0.51,0.52,0.53,0.53,0.54,0.53,0.54,0.55,0.55,0.56,0.56,0.56,0.56,0.55,0.54,0.54,0.54,0.54,0.54,0.54,0.53,0.53,0.53,0.54,0.54,0.54,0.55,0.55,0.55,0.55,0.56,0.57,0.57,0.58,0.59,0.59,0.59,0.59,0.60,0.60,0.60,0.61,0.61,0.61,0.62,0.61,0.62,0.63,0.63,0.63,0.63,0.62,0.62,0.63,0.64
A0A096LP01	0.60,0.61,0.61,0.61,0.60,0.59,0.59,0.59,0.58,0.59,0.59,0.59,0.59,0.58,0.58,0.57,0.58,0.57,0.57,0.57,0.58,0.57,0.57,0.58,0.57,0.57,0.58,0.58,0.60,0.60,0.61,0.61,0.61,0.63,0.63,0.65,0.65,0.65,0.67,0.67,0.68,0.69,0.69,0.69,0.70,0.71,0.71,0.72,0.72,0.73,0.73,0.74,0.74,0.74,0.74,0.74,0.75,0.75,0.75,0.75,0.75,0.75,0.75,0.74,0.73,0.74,0.74,0.73,0.73,0.72,0.72,0.72,0.72,0.72,0.73,0.72,0.72,0.71,0.71,0.70,0.71,0.70,0.70,0.70,0.69,0.69,0.69,0.69,0.68,0.68,0.68,0.68,0.67,0.67,0.67
Q92540	0.38,0.41,0.42,0.42,0.41,0.43,0.42,0.43,0.42,0.42,0.43,0.42,0.41,0.41,0.40,0.39,0.38,0.39,0.38,0.37,0.37,0.36,0.35,0.33,0.32,0.32,0.32,0.31,0.31,0.31,0.30,0.29,0.31,0.30,0.30,0.30,0.29,0.29,0.29,0.29,0.27,0.27,0.25,0.23,0.23,0.23,0.22,0.22,0.21,0.22,0.22,0.20,0.20,0.21,0.22,0.21,0.23,0.24,0.24,0.26,0.26,0.28,0.28,0.30,0.32,0.33,0.33,0.34,0.35,0.35,0.35,0.36,0.37,0.35,0.35,0.34,0.35,0.35,0.35,0.35,0.35,0.35,0.35,0.36,0.36,0.36,0.36,0.36,0.35,0.35,0.35,0.34,0.35,0.35,0.34,0.35,0.35,0.35,0.34,0.32,0.31,0.32,0.31,0.31,0.31,0.30,0.30,0.32,0.32,0.33,0.33,0.35,0.36,0.36,0.38,0.39,0.40,0.41,0.41,0.41,0.42,0.43,0.44,0.46,0.46,0.46,0.46,0.45,0.45,0.45,0.45,0.44,0.44,0.43,0.42,0.42,0.40,0.40,0.39,0.38,0.38,0.37,0.37,0.36,0.36,0.36,0.36,0.35,0.35,0.35,0.33,0.32,0.31,0.29,0.27,0.25,0.25,0.22,0.21,0.22,0.21,0.20,0.20,0.19,0.17,0.15,0.16,0.15,0.15,0.14,0.15,0.15,0.15,0.15,0.15,0.15,0.17,0.18,0.20,0.21,0.22,0.23,0.23,0.23,0.22,0.22,0.20,0.19,0.18,0.16,0.16,0.16,0.16,0.15,0.15,0.16,0.17,0.18,0.19,0.20,0.21,0.20,0.20,0.21,0.21,0.21,0.22,0.23,0.24,0.23,0.24,0.26,0.26,0.27,0.28,0.29,0.31,0.31,0.30,0.31,0.31,0.32,0.32,0.32,0.33,0.33,0.35,0.35,0.35,0.35,0.36,0.36,0.36,0.36,0.36,0.36,0.34,0.33,0.32,0.31,0.30,0.29,0.31,0.32,0.32,0.31,0.33,0.32,0.31,0.31,0.33,0.32,0.30,0.31,0.31,0.29,0.29,0.28,0.26,0.25,0.24,0.23,0.22,0.20,0.20,0.21,0.22,0.21,0.20,0.21,0.22,0.22,0.22,0.22,0.22,0.22,0.22,0.22,0.22,0.22,0.22,0.22,0.21,0.20,0.19,0.18,0.19,0.18,0.17,0.18,0.18,0.18,0.17,0.18,0.18,0.19,0.21,0.22,0.23,0.24,0.25,0.26,0.27,0.27,0.29,0.29,0.27,0.26,0.26,0.27,0.26,0.25,0.24,0.23,0.23,0.23,0.23,0.23,0.23,0.23,0.24,0.24,0.24,0.24,0.24,0.24,0.25,0.24,0.25,0.27,0.29,0.30,0.31,0.32,0.34,0.34,0.33,0.31,0.31,0.28,0.28,0.27,0.25,0.24,0.23,0.22,0.21,0.21,0.21,0.20,0.20,0.21,0.22,0.22,0.23,0.23,0.23,0.23,0.25,0.26,0.27,0.27,0.27,0.28,0.29,0.29,0.30,0.30,0.29,0.28,0.26,0.23,0.22,0.20,0.19,0.17,0.16,0.15,0.16,0.16,0.18,0.18,0.18,0.20,0.22,0.22,0.23,0.25,0.26,0.27,0.28,0.29,0.29,0.28,0.28,0.28,0.27,0.27,0.27,0.26,0.25,0.24,0.24,0.24,0.24,0.22,0.22,0.22,0.22,0.23,0.23,0.25,0.27,0.27,0.28,0.28,0.29,0.31,0.31,0.30,0.31,0.30,0.30,0.30,0.31,0.30,0.32,0.33,0.32,0.32,0.31,0.31,0.31,0.30,0.31,0.31,0.31,0.31,0.31,0.31,0.31,0.31,0.30,0.31,0.31,0.31,0.31,0.32,0.32,0.32,0.33,0.35,0.33,0.31,0.31,0.31,0.32,0.31,0.31,0.33,0.33,0.33,0.33,0.33,0.32,0.30,0.30,0.30,0.28,0.29,0.30,0.30,0.31,0.30,0.33,0.33,0.35,0.36,0.37,0.38,0.40,0.41,0.42,0.43,0.44,0.45,0.47,0.48,0.48,0.49,0.50,0.50,0.50,0.52,0.54,0.55,0.57,0.58,0.58,0.59,0.59,0.61,0.61,0.63,0.65,0.67,0.68,0.70,0.69,0.71,0.71,0.72,0.73,0.74,0.75,0.75,0.77,0.77,0.78,0.78,0.80,0.80,0.81,0.81,0.82,0.82,0.83,0.83,0.83,0.83,0.84,0.84,0.84,0.84,0.83,0.83,0.83,0.83,0.82,0.83,0.82,0.82,0.82,0.82,0.83,0.82,0.83,0.83,0.82,0.82,0.82,0.82,0.82,0.82,0.82,0.82,0.81,0.81,0.81,0.81,0.81,0.80,0.80,0.80,0.80,0.81,0.81,0.80,0.80,0.80,0.80,0.80,0.80,0.80,0.80,0.80,0.81,0.81,0.81,0.82,0.81,0.81,0.80,0.80,0.81,0.81,0.80,0.81,0.81,0.82,0.82,0.81,0.82,0.82,0.82,0.82,0.82,0.82,0.82,0.82,0.82,0.82,0.83,0.82,0.83,0.82,0.82,0.83,0.83,0.83,0.84,0.84,0.85,0.85,0.85,0.85,0.85,0.85,0.85,0.85,0.85,0.85,0.86,0.87,0.87,0.87,0.86,0.86,0.85,0.85,0.85,0.85,0.85,0.85,0.85,0.84,0.85,0.85,0.85,0.85,0.85,0.86,0.85,0.85,0.85,0.85,0.86,0.86,0.86,0.86,0.86,0.85,0.85,0.85,0.86,0.85,0.85,0.85,0.86,0.86,0.86,0.86,0.86,0.85,0.85,0.86,0.86,0.86,0.86,0.87,0.87,0.87,0.87,0.87,0.87,0.87,0.87,0.87,0.87,0.86,0.86,0.86,0.86,0.86,0.86,0.86,0.86,0.85,0.85,0.85,0.85,0.86,0.86,0.87,0.86,0.86,0.86,0.86,0.86,0.86,0.85,0.85,0.86,0.86,0.86,0.86,0.85,0.86,0.85,0.85,0.85,0.85,0.85,0.85,0.85,0.86,0.86,0.86,0.86,0.87,0.88,0.88,0.87,0.87,0.87,0.87,0.87,0.87,0.88,0.88,0.88,0.88,0.88,0.88,0.87,0.88,0.88,0.89,0.89,0.89,0.89,0.89,0.89,0.88,0.88,0.88,0.87,0.87,0.87,0.87,0.88,0.88,0.88,0.87,0.87,0.87,0.87,0.87,0.87,0.87,0.87,0.87,0.87,0.87,0.87,0.87,0.87,0.87,0.87,0.87,0.87,0.87,0.87,0.87,0.87,0.86,0.86,0.86,0.86,0.86,0.86,0.87,0.86,0.87,0.87,0.87,0.87,0.87,0.88,0.88,0.87,0.87,0.87,0.86,0.87,0.86,0.86,0.86,0.86,0.86,0.87,0.86,0.86,0.86,0.86,0.86,0.86,0.86,0.86,0.85,0.86,0.86,0.86,0.86,0.86,0.86,0.86,0.86,0.86,0.86,0.86,0.86,0.86,0.86,0.86,0.86,0.86,0.85,0.85,0.85,0.85,0.85,0.85,0.85,0.86,0.85,0.86,0.86,0.86,0.86,0.86,0.86,0.86,0.86,0.86,0.85,0.85,0.85,0.86,0.85,0.85,0.85,0.85,0.84,0.84,0.84,0.84,0.84,0.84,0.84,0.85,0.84,0.84,0.84,0.83,0.83,0.83,0.83,0.84,0.84,0.83,0.83,0.84,0.83,0.84,0.84,0.84,0.84,0.84,0.84,0.84,0.84,0.84,0.84,0.84,0.85,0.85,0.85,0.85,0.85,0.86,0.85,0.86,0.85,0.85,0.85,0.84,0.84,0.84,0.84,0.84,0.84,0.85,0.85,0.85,0.86,0.85,0.86,0.86,0.86,0.86,0.86,0.87,0.86,0.87,0.86,0.86,0.87,0.86,0.86,0.87,0.86,0.86,0.86,0.86,0.86,0.86,0.85,0.85,0.85,0.85,0.85,0.85,0.86,0.86,0.86,0.86,0.86,0.86,0.87,0.87,0.87,0.87,0.86,0.86,0.86,0.86,0.86,0.86,0.86,0.86,0.86,0.86,0.86,0.87,0.86,0.87,0.87,0.86,0.86,0.86,0.86,0.86,0.85,0.85,0.83,0.82,0.82,0.82,0.82,0.82,0.82,0.82,0.82,0.82,0.82,0.83,0.83,0.83,0.83,0.83,0.83,0.82,0.83,0.83,0.84,0.84,0.84,0.84,0.84,0.84,0.84,0.84,0.84,0.84,0.84,0.84,0.84,0.83,0.83,0.83,0.83,0.83,0.83,0.84,0.84,0.86,0.87,0.87,0.88,0.88,0.88,0.88,0.88,0.88,0.88,0.87,0.87,0.86,0.87,0.87,0.87,0.86,0.87,0.86,0.86,0.86,0.85,0.85,0.85,0.85,0.85,0.85,0.85,0.85,0.85,0.85,0.85,0.85,0.85,0.85,0.85,0.85,0.85,0.85,0.85,0.85,0.85,0.86,0.85,0.85,0.85,0.85,0.85,0.85,0.85,0.85,0.86,0.86,0.86,0.85,0.85,0.85,0.85,0.85,0.85,0.85,0.85,0.86,0.86,0.86,0.84,0.84,0.83,0.82,0.81,0.80,0.79,0.78,0.77,0.77,0.76,0.74,0.75,0.74,0.73,0.71,0.71,0.71,0.70,0.70,0.69,0.69,0.68,0.67,0.67,0.66,0.65,0.64,0.63,0.62,0.62,0.61,0.61,0.60,0.61,0.60,0.60,0.59,0.59,0.59,0.59,0.60,0.61,0.61,0.62,0.64,0.64,0.64,0.65,0.66,0.66,0.66,0.67,0.67,0.67,0.68,0.69,0.69,0.69,0.68,0.68,0.69,0.70,0.70,0.71,0.72
P81133	0.57,0.56,0.55,0.53,0.53,0.54,0.52,0.52,0.51,0.51,0.52,0.52,0.52,0.50,0.51,0.52,0.51,0.51,0.51,0.50,0.49,0.47,0.45,0.44,0.42,0.41,0.39,0.38,0.38,0.38,0.37,0.36,0.35,0.34,0.33,0.32,0.32,0.33,0.32,0.32,0.33,0.34,0.34,0.34,0.36,0.36,0.37,0.39,0.39,0.41,0.41,0.41,0.41,0.42,0.43,0.42,0.41,0.43,0.43,0.43,0.43,0.44,0.45,0.46,0.46,0.48,0.50,0.50,0.51,0.50,0.50,0.50,0.50,0.50,0.49,0.49,0.50,0.50,0.48,0.48,0.47,0.46,0.44,0.42,0.42,0.41,0.40,0.37,0.37,0.36,0.34,0.33,0.32,0.30,0.30,0.29,0.28,0.28,0.26,0.25,0.24,0.24,0.23,0.22,0.22,0.23,0.21,0.19,0.19,0.20,0.21,0.21,0.21,0.23,0.24,0.24,0.25,0.24,0.23,0.23,0.23,0.24,0.25,0.26,0.26,0.29,0.29,0.31,0.32,0.33,0.32,0.34,0.35,0.35,0.36,0.35,0.37,0.37,0.37,0.37,0.37,0.37,0.37,0.36,0.37,0.37,0.37,0.37,0.38,0.39,0.40,0.39,0.39,0.39,0.37,0.37,0.40,0.41,0.41,0.42,0.42,0.41,0.40,0.39,0.37,0.38,0.36,0.35,0.33,0.32,0.30,0.29,0.28,0.28,0.30,0.29,0.31,0.31,0.32,0.33,0.35,0.37,0.37,0.38,0.39,0.39,0.39,0.38,0.38,0.37,0.35,0.34,0.33,0.33,0.33,0.33,0.32,0.30,0.29,0.29,0.30,0.31,0.32,0.33,0.33,0.35,0.34,0.35,0.36,0.37,0.37,0.37,0.37,0.36,0.36,0.34,0.33,0.32,0.31,0.30,0.29,0.27,0.25,0.26,0.24,0.24,0.24,0.24,0.24,0.25,0.27,0.27,0.27,0.27,0.27,0.27,0.28,0.30,0.30,0.29,0.29,0.29,0.29,0.28,0.27,0.27,0.27,0.27,0.25,0.24,0.24,0.27,0.27,0.27,0.28,0.28,0.28,0.29,0.29,0.28,0.28,0.29,0.29,0.29,0.29,0.30,0.30,0.28,0.28,0.28,0.28,0.26,0.27,0.28,0.28,0.28,0.27,0.27,0.25,0.25,0.26,0.25,0.24,0.23,0.23,0.23,0.23,0.22,0.22,0.23,0.22,0.21,0.19,0.19,0.19,0.19,0.19,0.21,0.21,0.23,0.23,0.24,0.24,0.24,0.24,0.23,0.22,0.22,0.22,0.22,0.22,0.23,0.24,0.25,0.24,0.25,0.25,0.27,0.29,0.30,0.30,0.30,0.31,0.32,0.33,0.33,0.33,0.35,0.35,0.36,0.37,0.39,0.41,0.42,0.44,0.46,0.47,0.48,0.48,0.50,0.49,0.50,0.51,0.52,0.53,0.55,0.57,0.59,0.61,0.63,0.64,0.66,0.68,0.69,0.69,0.71,0.72,0.74,0.74,0.75,0.76,0.78,0.79,0.81,0.81,0.83,0.85,0.86,0.87,0.89,0.90,0.90,0.91,0.91,0.91,0.91,0.91,0.91,0.91,0.91,0.91,0.91,0.92,0.92,0.92,0.93,0.92,0.93,0.93,0.93,0.93,0.93,0.93,0.93,0.93,0.93,0.93,0.93,0.93,0.92,0.92,0.92,0.91,0.91,0.91,0.91,0.91,0.91,0.91,0.91,0.91,0.90,0.91,0.91,0.91,0.91,0.91,0.91,0.91,0.91,0.90,0.90,0.90,0.89,0.88,0.87,0.86,0.85,0.85,0.85,0.85,0.85,0.84,0.84,0.85,0.85,0.84,0.84,0.84,0.84,0.84,0.84,0.84,0.85,0.85,0.84,0.84,0.85,0.85,0.85,0.85,0.85,0.86,0.85,0.85,0.85,0.85,0.85,0.85,0.85,0.85,0.85,0.85,0.85,0.86,0.87,0.88,0.89,0.90,0.90,0.90,0.91,0.91,0.91,0.90,0.90,0.90,0.90,0.90,0.90,0.90,0.90,0.90,0.90,0.90,0.90,0.90,0.89,0.89,0.89,0.90,0.90,0.89,0.89,0.89,0.89,0.89,0.88,0.88,0.88,0.88,0.88,0.88,0.88,0.88,0.88,0.87,0.87,0.87,0.86,0.86,0.87,0.86,0.86,0.86,0.87,0.87,0.87,0.88,0.87,0.87,0.87,0.87,0.88,0.88,0.87,0.88,0.88,0.89,0.89,0.89,0.88,0.88,0.89,0.89,0.89,0.89,0.90,0.90,0.90,0.89,0.88,0.88,0.87,0.86,0.85,0.84,0.83,0.82,0.81,0.80,0.79,0.78,0.77,0.76,0.75,0.74,0.72,0.71,0.70,0.69,0.68,0.67,0.67,0.66,0.66,0.65,0.65,0.65,0.65,0.65,0.65,0.65,0.65,0.65,0.65,0.65,0.65,0.65,0.65,0.65,0.66,0.67,0.67,0.68,0.69,0.70,0.71,0.73,0.73,0.75,0.77,0.77,0.78,0.80,0.81,0.82,0.83,0.85,0.86,0.86,0.88,0.88,0.88,0.89,0.89,0.89,0.90,0.90,0.90,0.90,0.89,0.89,0.89,0.89,0.89,0.89,0.89,0.89,0.89,0.88,0.88,0.88,0.88,0.88,0.87,0.87,0.88,0.88,0.88,0.88,0.88,0.88,0.88,0.87,0.87,0.87,0.87,0.87,0.87,0.87,0.87,0.87,0.88,0.88,0.88,0.88,0.89,0.89,0.89,0.88,0.88,0.88,0.88,0.88,0.88,0.88,0.88,0.87,0.88,0.88,0.88,0.88,0.88,0.88,0.88,0.89,0.88,0.88,0.88,0.88,0.87,0.87,0.87,0.87,0.88,0.88,0.88,0.88,0.88,0.88,0.88,0.88,0.88,0.87,0.87,0.87,0.87,0.86,0.86,0.86,0.86,0.86,0.86,0.86,0.86,0.86,0.85,0.85,0.85,0.85,0.85,0.85,0.85,0.86,0.86,0.85,0.85,0.85,0.85,0.85,0.85,0.86,0.86,0.86,0.86,0.86,0.86,0.86,0.86,0.85,0.85,0.85,0.85,0.85,0.86,0.85,0.85,0.86,0.86,0.86,0.86,0.87,0.87,0.87,0.87,0.87,0.86,0.85,0.83,0.82,0.81,0.80,0.78,0.77,0.77,0.76,0.76,0.76,0.76,0.76,0.75,0.75,0.75,0.74,0.73,0.73,0.72,0.71,0.71,0.70,0.70,0.69,0.68,0.67,0.66
O00267	0.89,0.89,0.90,0.89,0.90,0.89,0.89,0.90,0.89,0.88,0.88,0.88,0.88,0.88,0.87,0.88,0.88,0.87,0.87,0.87,0.87,0.87,0.87,0.87,0.87,0.87,0.87,0.87,0.87,0.87,0.88,0.87,0.87,0.86,0.85,0.85,0.86,0.86,0.85,0.85,0.85,0.86,0.86,0.85,0.86,0.85,0.85,0.85,0.85,0.86,0.87,0.86,0.86,0.86,0.86,0.86,0.86,0.86,0.87,0.86,0.87,0.87,0.87,0.87,0.87,0.87,0.87,0.87,0.88,0.88,0.87,0.88,0.87,0.87,0.87,0.86,0.85,0.85,0.84,0.83,0.82,0.81,0.80,0.79,0.78,0.77,0.77,0.76,0.76,0.75,0.76,0.75,0.75,0.75,0.75,0.73,0.74,0.74,0.73,0.73,0.73,0.72,0.71,0.71,0.69,0.69,0.68,0.66,0.66,0.65,0.65,0.65,0.65,0.66,0.67,0.67,0.66,0.66,0.66,0.66,0.66,0.66,0.66,0.66,0.66,0.65,0.66,0.67,0.67,0.68,0.68,0.68,0.68,0.68,0.69,0.69,0.71,0.70,0.70,0.72,0.70,0.70,0.71,0.71,0.70,0.70,0.70,0.70,0.71,0.71,0.70,0.69,0.67,0.68,0.68,0.67,0.66,0.66,0.65,0.64,0.63,0.62,0.62,0.60,0.60,0.60,0.61,0.60,0.57,0.57,0.56,0.54,0.52,0.51,0.50,0.47,0.47,0.46,0.45,0.43,0.42,0.42,0.42,0.41,0.41,0.41,0.43,0.42,0.42,0.40,0.40,0.39,0.39,0.39,0.38,0.36,0.36,0.36,0.37,0.38,0.39,0.40,0.40,0.40,0.40,0.39,0.37,0.36,0.35,0.36,0.36,0.36,0.38,0.38,0.37,0.36,0.37,0.36,0.34,0.35,0.36,0.35,0.36,0.35,0.34,0.34,0.35,0.32,0.32,0.32,0.33,0.32,0.34,0.33,0.32,0.33,0.33,0.35,0.36,0.34,0.34,0.35,0.33,0.34,0.35,0.36,0.37,0.39,0.41,0.42,0.42,0.42,0.42,0.42,0.43,0.45,0.45,0.45,0.45,0.46,0.44,0.43,0.45,0.45,0.45,0.45,0.44,0.44,0.44,0.43,0.42,0.41,0.41,0.41,0.41,0.41,0.41,0.42,0.42,0.42,0.43,0.43,0.41,0.42,0.40,0.40,0.38,0.37,0.35,0.33,0.32,0.31,0.29,0.30,0.29,0.28,0.28,0.28,0.29,0.30,0.31,0.31,0.32,0.31,0.30,0.30,0.32,0.32,0.32,0.34,0.36,0.37,0.39,0.39,0.38,0.38,0.39,0.39,0.38,0.36,0.36,0.35,0.36,0.37,0.36,0.38,0.39,0.40,0.41,0.41,0.43,0.43,0.44,0.46,0.45,0.47,0.48,0.47,0.47,0.45,0.45,0.45,0.45,0.44,0.43,0.43,0.43,0.43,0.42,0.42,0.39,0.37,0.36,0.35,0.35,0.36,0.35,0.35,0.35,0.35,0.35,0.34,0.35,0.35,0.36,0.36,0.37,0.35,0.36,0.36,0.36,0.34,0.35,0.34,0.33,0.32,0.32,0.32,0.33,0.34,0.36,0.37,0.37,0.37,0.38,0.38,0.38,0.40,0.39,0.40,0.42,0.44,0.46,0.48,0.50,0.50,0.52,0.52,0.53,0.51,0.52,0.53,0.53,0.53,0.52,0.50,0.49,0.48,0.48,0.48,0.49,0.51,0.51,0.52,0.53,0.52,0.52,0.51,0.51,0.49,0.48,0.47,0.46,0.46,0.46,0.47,0.47,0.46,0.45,0.43,0.42,0.40,0.40,0.39,0.39,0.39,0.38,0.37,0.39,0.39,0.39,0.40,0.38,0.38,0.38,0.39,0.39,0.39,0.40,0.39,0.38,0.37,0.36,0.36,0.37,0.36,0.36,0.35,0.36,0.35,0.35,0.35,0.35,0.36,0.35,0.34,0.34,0.33,0.33,0.33,0.34,0.33,0.34,0.34,0.33,0.32,0.32,0.32,0.31,0.29,0.28,0.27,0.26,0.26,0.26,0.26,0.25,0.25,0.26,0.27,0.27,0.28,0.28,0.27,0.26,0.26,0.26,0.25,0.26,0.26,0.26,0.28,0.29,0.30,0.29,0.31,0.30,0.29,0.30,0.31,0.33,0.33,0.35,0.34,0.34,0.34,0.33,0.32,0.30,0.30,0.30,0.31,0.32,0.33,0.35,0.35,0.34,0.34,0.33,0.33,0.31,0.31,0.30,0.30,0.32,0.33,0.33,0.32,0.33,0.32,0.32,0.31,0.29,0.29,0.29,0.30,0.28,0.29,0.29,0.29,0.29,0.28,0.29,0.29,0.29,0.29,0.30,0.30,0.32,0.33,0.34,0.35,0.36,0.36,0.35,0.33,0.34,0.34,0.35,0.37,0.38,0.39,0.40,0.39,0.40,0.38,0.38,0.38,0.39,0.38,0.39,0.39,0.40,0.41,0.41,0.42,0.41,0.41,0.43,0.42,0.43,0.41,0.41,0.39,0.39,0.39,0.38,0.36,0.38,0.37,0.36,0.35,0.33,0.31,0.31,0.30,0.32,0.33,0.34,0.34,0.33,0.32,0.32,0.30,0.30,0.29,0.29,0.28,0.28,0.28,0.29,0.28,0.28,0.27,0.26,0.26,0.26,0.27,0.27,0.27,0.28,0.29,0.31,0.33,0.34,0.36,0.38,0.40,0.42,0.42,0.42,0.44,0.46,0.48,0.50,0.52,0.54,0.55,0.55,0.57,0.58,0.59,0.61,0.63,0.65,0.67,0.69,0.71,0.73,0.75,0.77,0.78,0.79,0.81,0.83,0.85,0.87,0.87,0.88,0.88,0.89,0.88,0.89,0.89,0.89,0.89,0.89,0.89,0.88,0.88,0.88,0.87,0.86,0.87,0.85,0.84,0.82,0.81,0.79,0.77,0.76,0.74,0.72,0.72,0.71,0.71,0.70,0.69,0.68,0.67,0.65,0.63,0.61,0.60,0.58,0.57,0.55,0.53,0.52,0.51,0.50,0.48,0.47,0.45,0.44,0.42,0.41,0.40,0.39,0.40,0.39,0.38,0.38,0.38,0.36,0.37,0.37,0.38,0.38,0.38,0.39,0.39,0.39,0.40,0.41,0.42,0.42,0.44,0.44,0.45,0.46,0.48,0.50,0.51,0.53,0.54,0.56,0.58,0.59,0.60,0.61,0.62,0.64,0.65,0.67,0.69,0.70,0.71,0.72,0.73,0.72,0.73,0.75,0.77,0.77,0.78,0.80,0.81,0.81,0.82,0.84,0.85,0.86,0.87,0.88,0.88,0.88,0.88,0.88,0.87,0.88,0.88,0.87,0.87,0.87,0.87,0.87,0.87,0.87,0.87,0.87,0.87,0.87,0.87,0.87,0.86,0.86,0.87,0.87,0.87,0.86,0.86,0.86,0.86,0.85,0.85,0.85,0.85,0.86,0.86,0.86,0.85,0.85,0.85,0.85,0.85,0.86,0.86,0.85,0.85,0.85,0.85,0.85,0.86,0.86,0.86,0.86,0.86,0.86,0.85,0.85,0.85,0.85,0.86,0.86,0.86,0.86,0.86,0.85,0.86,0.86,0.86,0.87,0.87,0.87,0.88,0.88,0.88,0.88,0.87,0.87,0.87,0.87,0.87,0.87,0.86,0.86,0.85,0.85,0.86,0.86,0.86,0.85,0.85,0.85,0.85,0.85,0.84,0.84,0.84,0.85,0.85,0.85,0.85,0.85,0.85,0.85,0.85,0.85,0.85,0.85,0.86,0.86,0.86,0.86,0.86,0.86,0.86,0.87,0.86,0.86,0.86,0.87,0.86,0.86,0.86,0.87,0.88,0.88,0.87,0.88,0.88,0.88,0.88,0.88,0.89,0.89,0.89,0.89,0.89,0.89,0.88,0.88,0.86,0.86,0.86,0.86,0.85,0.85,0.85,0.85,0.85,0.85,0.85,0.85,0.84,0.85,0.84,0.84,0.83,0.84,0.84,0.84,0.84,0.84,0.85,0.84,0.84,0.84,0.85,0.85,0.85,0.85,0.85,0.85,0.85,0.85,0.85,0.85,0.85,0.85,0.85,0.86,0.87,0.88,0.87,0.86,0.86,0.85,0.83,0.81,0.80,0.78,0.76,0.74,0.72,0.70,0.68,0.67,0.67,0.66,0.64,0.64,0.64,0.64,0.63,0.61,0.60,0.59,0.57,0.55,0.53,0.51,0.48,0.47,0.47,0.45,0.45,0.44,0.43,0.42,0.40,0.38,0.36,0.34,0.32,0.32,0.33,0.31,0.33,0.35,0.36,0.35,0.36,0.36,0.36,0.36,0.37,0.37,0.36,0.35,0.34,0.34,0.34,0.33,0.32,0.31,0.33,0.33,0.32,0.32,0.31,0.31,0.31,0.32,0.32,0.32,0.32,0.31,0.31,0.31,0.31,0.31,0.31,0.31,0.30,0.31,0.31,0.31,0.33,0.32,0.32,0.31,0.31,0.29,0.31,0.30,0.31,0.32,0.33,0.35,0.35,0.36,0.36,0.36,0.36,0.35,0.34,0.34,0.34,0.34,0.34,0.34,0.34,0.35,0.36,0.37,0.37,0.37,0.37,0.37,0.37,0.37,0.39,0.39,0.40,0.41,0.41,0.41,0.39,0.38,0.37,0.36,0.38,0.38,0.40,0.39
Q8N3U4	0.78,0.77,0.78,0.77,0.77,0.78,0.77,0.77,0.78,0.78,0.78,0.78,0.78,0.79,0.79,0.79,0.79,0.79,0.80,0.80,0.80,0.81,0.82,0.83,0.84,0.84,0.84,0.85,0.85,0.85,0.85,0.85,0.86,0.86,0.87,0.87,0.87,0.87,0.87,0.87,0.87,0.88,0.89,0.89,0.89,0.90,0.90,0.91,0.91,0.91,0.91,0.91,0.92,0.91,0.92,0.92,0.91,0.91,0.90,0.89,0.90,0.88,0.87,0.85,0.83,0.82,0.81,0.78,0.76,0.75,0.74,0.74,0.73,0.72,0.70,0.68,0.67,0.65,0.63,0.62,0.61,0.59,0.56,0.56,0.55,0.53,0.53,0.52,0.51,0.50,0.49,0.47,0.45,0.43,0.41,0.40,0.38,0.36,0.35,0.34,0.32,0.30,0.29,0.28,0.28,0.28,0.27,0.28,0.28,0.28,0.27,0.27,0.26,0.26,0.25,0.25,0.26,0.27,0.27,0.29,0.28,0.29,0.30,0.30,0.28,0.28,0.29,0.27,0.26,0.26,0.26,0.25,0.26,0.27,0.30,0.31,0.31,0.33,0.33,0.33,0.33,0.34,0.34,0.36,0.37,0.39,0.40,0.40,0.41,0.42,0.41,0.42,0.42,0.42,0.40,0.41,0.42,0.40,0.38,0.38,0.36,0.36,0.34,0.34,0.35,0.35,0.34,0.35,0.37,0.36,0.34,0.34,0.34,0.35,0.34,0.32,0.31,0.30,0.29,0.29,0.29,0.30,0.29,0.29,0.27,0.27,0.25,0.24,0.25,0.24,0.25,0.25,0.26,0.25,0.24,0.24,0.24,0.22,0.22,0.22,0.22,0.22,0.22,0.22,0.21,0.21,0.21,0.21,0.19,0.17,0.17,0.18,0.17,0.17,0.15,0.15,0.15,0.16,0.16,0.16,0.16,0.18,0.17,0.17,0.18,0.19,0.19,0.19,0.20,0.19,0.19,0.18,0.19,0.19,0.20,0.22,0.24,0.26,0.27,0.28,0.29,0.31,0.32,0.33,0.34,0.35,0.36,0.36,0.37,0.38,0.39,0.40,0.40,0.40,0.41,0.42,0.42,0.42,0.42,0.42,0.41,0.42,0.42,0.41,0.41,0.42,0.41,0.40,0.40,0.40,0.40,0.40,0.39,0.38,0.38,0.36,0.35,0.34,0.32,0.33,0.32,0.31,0.30,0.29,0.29,0.27,0.26,0.26,0.25,0.25,0.24,0.23,0.22,0.22,0.22,0.21,0.21,0.21,0.21,0.20,0.21,0.22,0.21,0.20,0.20,0.22,0.22,0.21,0.21,0.22,0.21,0.20,0.20,0.21,0.21,0.20,0.21,0.21,0.21,0.23,0.21,0.22,0.21,0.21,0.21,0.21,0.21,0.21,0.22,0.22,0.22,0.22,0.22,0.22,0.21,0.23,0.24,0.24,0.26,0.26,0.25,0.25,0.25,0.25,0.26,0.27,0.26,0.25,0.26,0.28,0.27,0.27,0.29,0.30,0.28,0.28,0.30,0.28,0.28,0.27,0.26,0.28,0.28,0.29,0.30,0.30,0.29,0.29,0.30,0.29,0.28,0.29,0.29,0.29,0.29,0.29,0.27,0.26,0.26,0.25,0.25,0.26,0.26,0.26,0.26,0.26,0.26,0.28,0.28,0.26,0.26,0.26,0.26,0.25,0.25,0.25,0.25,0.24,0.24,0.24,0.24,0.24,0.23,0.22,0.21,0.20,0.20,0.20,0.20,0.21,0.21,0.21,0.20,0.21,0.22,0.22,0.22,0.23,0.25,0.25,0.26,0.28,0.29,0.27,0.28,0.30,0.30,0.29,0.30,0.31,0.33,0.32,0.31,0.32,0.32,0.32,0.33,0.33,0.34,0.34,0.33,0.33,0.33,0.32,0.32,0.33,0.33,0.33,0.33,0.35,0.34,0.37,0.38,0.37,0.39,0.40,0.39,0.39,0.38,0.36,0.35,0.33,0.31,0.29,0.29,0.28,0.27,0.27,0.26,0.26,0.25,0.23,0.23,0.23,0.22,0.23,0.22,0.22,0.22,0.21,0.21,0.21,0.21,0.21,0.24,0.25,0.25,0.27,0.29,0.30,0.30,0.31,0.29,0.29,0.30,0.29,0.28,0.28,0.28,0.28,0.28,0.28,0.28,0.28,0.28,0.28,0.27,0.26,0.26,0.26,0.24,0.24,0.24,0.24,0.24,0.26,0.25,0.26,0.27,0.29,0.28,0.30,0.31,0.33,0.34,0.33,0.34,0.33,0.32,0.31,0.33,0.31,0.32,0.33,0.32,0.31,0.31,0.32,0.32,0.33,0.33,0.34,0.34,0.34,0.35,0.36,0.36,0.36,0.36,0.36,0.36,0.36,0.37,0.37,0.36,0.36,0.36,0.36,0.36,0.36,0.35,0.36,0.36,0.34,0.32,0.30,0.29,0.27,0.27,0.26,0.24,0.23,0.23,0.22,0.20,0.20,0.20,0.20,0.19,0.19,0.19,0.20,0.20,0.22,0.22,0.21,0.23,0.23,0.23,0.23,0.24,0.24,0.24,0.24,0.25,0.25,0.24,0.24,0.24,0.23,0.23,0.23,0.23,0.22,0.23,0.24,0.25,0.24,0.24,0.25,0.25,0.25,0.25,0.24,0.24,0.24,0.24,0.24,0.23,0.23,0.24,0.25,0.25,0.25,0.24,0.24,0.24,0.23,0.24,0.24,0.24,0.25,0.25,0.25,0.24,0.25,0.25,0.25,0.25,0.26,0.26,0.25,0.26,0.26,0.26,0.26,0.26,0.25,0.25,0.27,0.28,0.28,0.28,0.30,0.32,0.34,0.36,0.37,0.38,0.39,0.41,0.42,0.42,0.40,0.41,0.40,0.40,0.40,0.38,0.37,0.37,0.37,0.36,0.36,0.35,0.35,0.34,0.34,0.34,0.33,0.32,0.32,0.32,0.32,0.32,0.33,0.34,0.32,0.32,0.33,0.32,0.30,0.30,0.31,0.30,0.27,0.26,0.25,0.22,0.22,0.22,0.21,0.21,0.22,0.22,0.22,0.21,0.22,0.22,0.22,0.22,0.22,0.22,0.22,0.22,0.22,0.22,0.22,0.22,0.22,0.22,0.22,0.22,0.22,0.21,0.20,0.21,0.19,0.20,0.21,0.21,0.23,0.24,0.24,0.25,0.27,0.27,0.27,0.27,0.29,0.28,0.27,0.27,0.26,0.24,0.25,0.24,0.24,0.23,0.24,0.24,0.24,0.24,0.25,0.25,0.25,0.27,0.27,0.29,0.30,0.31,0.31,0.31,0.31,0.31,0.32,0.31,0.30,0.31,0.30,0.29,0.27,0.26,0.25,0.24,0.23,0.22,0.21,0.21,0.20,0.20,0.20,0.20,0.20,0.21,0.23,0.23,0.24,0.25,0.25,0.26,0.26,0.26,0.26,0.25,0.27,0.27,0.26,0.28,0.27,0.26,0.26,0.27,0.27,0.27,0.27,0.27,0.27,0.27,0.28,0.29,0.29,0.29,0.29,0.30,0.32,0.33,0.34,0.36,0.38,0.39,0.40,0.41,0.43,0.44,0.44,0.44,0.46,0.46,0.47,0.48,0.48,0.48,0.48,0.49,0.50,0.50,0.50,0.49,0.49,0.48,0.48,0.49,0.47,0.47,0.47,0.46,0.45,0.45,0.45,0.45,0.43,0.43,0.44,0.45,0.44,0.42,0.42,0.40,0.39,0.38,0.36,0.33,0.32,0.30,0.28,0.26,0.24,0.22,0.21,0.20,0.19,0.19,0.20,0.20,0.19,0.18,0.18,0.18,0.17,0.17,0.18,0.17,0.16,0.16,0.17,0.17,0.18,0.19,0.20,0.21,0.22,0.23,0.23,0.22,0.21,0.22,0.22,0.20,0.20,0.20,0.20,0.20,0.20,0.20,0.20,0.20,0.21,0.22,0.22,0.21,0.22,0.24,0.24,0.23,0.23,0.26,0.26,0.26,0.27,0.29,0.28,0.30,0.31,0.31,0.32,0.32,0.32,0.32,0.31,0.30,0.29,0.29,0.29,0.28,0.28,0.30,0.29,0.29,0.30,0.32,0.33,0.34,0.35,0.37,0.36,0.37,0.38,0.37,0.36,0.37,0.37,0.35,0.33,0.32,0.32,0.31,0.28,0.29,0.28,0.27,0.25,0.26,0.25,0.26,0.26,0.27,0.28,0.29,0.30,0.31,0.32,0.32,0.31,0.31,0.31,0.31,0.30,0.30,0.30,0.29,0.27,0.26,0.25,0.25,0.23,0.23,0.24,0.22,0.22,0.23,0.24,0.25,0.25,0.26,0.27,0.28,0.28,0.28,0.28,0.29,0.29,0.30,0.30,0.30,0.28,0.28,0.28,0.28,0.27,0.26,0.26,0.25,0.27,0.28,0.29,0.31,0.31,0.31,0.31,0.31,0.31,0.32,0.32,0.32,0.33,0.34,0.33,0.33,0.34,0.35,0.36,0.37,0.37,0.39,0.40,0.40,0.41,0.43,0.44,0.45,0.47,0.49,0.50,0.51,0.53,0.55,0.56,0.56,0.57,0.59,0.60,0.61,0.63,0.63,0.64,0.64,0.65,0.68,0.69,0.71,0.73,0.75,0.76,0.78,0.80,0.80,0.82,0.84,0.85,0.85,0.86,0.87,0.86,0.86,0.87,0.87,0.87,0.88,0.89,0.89,0.89,0.89,0.89,0.89,0.89,0.89,0.88,0.88,0.88,0.88,0.88,0.88,0.87,0.87,0.86,0.86,0.86,0.86,0.85,0.86,0.85,0.85,0.85,0.85,0.85,0.85,0.85,0.85,0.85,0.86,0.86,0.86,0.87,0.87,0.87,0.87,0.87,0.87,0.87,0.86,0.85,0.85,0.85,0.85,0.85,0.85,0.85,0.85,0.85,0.85,0.85,0.85,0.85,0.85,0.84,0.85,0.85,0.85,0.85,0.85,0.85,0.85,0.85,0.85,0.85,0.86,0.86,0.86,0.86,0.86,0.86,0.86,0.86,0.85,0.85,0.85,0.85,0.85,0.86,0.86,0.86,0.86,0.86,0.86,0.86,0.86,0.86,0.86,0.86,0.86,0.86,0.86,0.86,0.86,0.86,0.86,0.86,0.85,0.86,0.85,0.85,0.84,0.84,0.83,0.82,0.81,0.80,0.79,0.78,0.78,0.77,0.77,0.75,0.73,0.73,0.73,0.71,0.70,0.68,0.67,0.66,0.66,0.64,0.63,0.62,0.60,0.58,0.58,0.57,0.56,0.56,0.55,0.54,0.54,0.53,0.53,0.51,0.51,0.50,0.49,0.48,0.47,0.47,0.46,0.46,0.46,0.46,0.44,0.44,0.44
Q96JI7	0.83,0.82,0.82,0.81,0.78,0.76,0.75,0.72,0.70,0.69,0.67,0.67,0.65,0.65,0.65,0.66,0.64,0.63,0.63,0.63,0.62,0.60,0.60,0.59,0.56,0.54,0.52,0.50,0.50,0.48,0.47,0.45,0.43,0.41,0.39,0.37,0.35,0.33,0.34,0.33,0.32,0.30,0.29,0.27,0.25,0.25,0.25,0.24,0.24,0.24,0.24,0.25,0.26,0.27,0.26,0.25,0.24,0.24,0.25,0.23,0.24,0.25,0.25,0.23,0.24,0.24,0.24,0.24,0.24,0.23,0.23,0.23,0.24,0.26,0.26,0.27,0.27,0.27,0.28,0.27,0.26,0.26,0.26,0.26,0.26,0.26,0.25,0.25,0.27,0.28,0.28,0.28,0.28,0.26,0.24,0.23,0.23,0.22,0.23,0.22,0.23,0.22,0.22,0.22,0.22,0.23,0.23,0.24,0.25,0.25,0.25,0.27,0.26,0.26,0.25,0.26,0.27,0.26,0.27,0.27,0.27,0.26,0.27,0.29,0.30,0.32,0.33,0.35,0.35,0.35,0.34,0.35,0.35,0.35,0.35,0.35,0.35,0.35,0.35,0.35,0.36,0.36,0.35,0.35,0.33,0.33,0.32,0.31,0.30,0.30,0.30,0.30,0.28,0.28,0.27,0.26,0.25,0.24,0.25,0.26,0.26,0.29,0.29,0.30,0.28,0.29,0.27,0.27,0.26,0.26,0.25,0.26,0.25,0.25,0.26,0.26,0.28,0.30,0.29,0.30,0.31,0.31,0.30,0.30,0.31,0.31,0.31,0.31,0.32,0.32,0.32,0.32,0.31,0.32,0.32,0.31,0.31,0.32,0.33,0.32,0.31,0.29,0.27,0.26,0.25,0.25,0.23,0.24,0.25,0.24,0.24,0.24,0.23,0.23,0.22,0.21,0.21,0.19,0.18,0.18,0.18,0.17,0.18,0.19,0.19,0.21,0.24,0.25,0.27,0.29,0.31,0.32,0.34,0.36,0.38,0.39,0.41,0.42,0.41,0.41,0.41,0.41,0.41,0.41,0.41,0.42,0.43,0.43,0.42,0.41,0.41,0.40,0.39,0.39,0.39,0.40,0.42,0.42,0.42,0.41,0.41,0.41,0.40,0.39,0.37,0.37,0.35,0.33,0.31,0.30,0.29,0.27,0.26,0.25,0.24,0.22,0.22,0.22,0.23,0.24,0.25,0.26,0.28,0.29,0.31,0.32,0.33,0.33,0.34,0.34,0.35,0.37,0.38,0.40,0.41,0.43,0.43,0.43,0.44,0.44,0.45,0.45,0.46,0.46,0.47,0.49,0.50,0.50,0.52,0.54,0.55,0.55,0.55,0.56,0.56,0.57,0.58,0.58,0.58,0.56,0.55,0.54,0.53,0.51,0.50,0.49,0.48,0.48,0.47,0.47,0.48,0.48,0.47,0.48,0.48,0.47,0.46,0.46,0.46,0.45,0.46,0.46,0.46,0.46,0.48,0.47,0.47,0.47,0.48,0.49,0.49,0.49,0.51,0.52,0.51,0.52,0.53,0.54,0.56,0.57,0.59,0.60,0.62,0.63,0.64,0.66,0.68,0.69,0.70,0.72,0.72,0.73,0.74,0.74,0.75,0.75,0.76,0.77,0.78,0.78,0.79,0.80,0.82,0.83,0.84,0.84,0.86,0.86,0.87,0.86,0.86,0.83,0.81,0.79,0.78,0.76,0.75,0.74,0.74,0.74,0.74,0.74,0.73,0.73,0.72,0.72,0.70,0.69,0.67,0.66,0.64,0.62,0.61,0.60,0.59,0.57,0.56,0.54,0.52,0.50,0.48,0.48,0.46,0.46,0.46,0.46,0.44,0.42,0.40,0.38,0.36,0.35,0.35,0.35,0.35,0.36,0.37,0.37,0.37,0.36,0.35,0.34,0.32,0.32,0.30,0.31,0.31,0.32,0.31,0.31,0.31,0.30,0.31,0.31,0.31,0.31,0.32,0.32,0.33,0.34,0.34,0.34,0.33,0.32,0.31,0.30,0.30,0.30,0.29,0.29,0.29,0.30,0.30,0.30,0.31,0.31,0.30,0.30,0.30,0.30,0.30,0.29,0.29,0.29,0.28,0.29,0.29,0.28,0.27,0.27,0.27,0.27,0.27,0.27,0.26,0.26,0.25,0.24,0.24,0.24,0.24,0.25,0.25,0.27,0.27,0.29,0.29,0.27,0.28,0.28,0.28,0.28,0.27,0.27,0.27,0.26,0.26,0.26,0.26,0.26,0.25,0.25,0.25,0.23,0.22,0.22,0.21,0.20,0.19,0.19,0.18,0.18,0.18,0.19,0.19,0.19,0.20,0.20,0.23,0.23,0.24,0.26,0.27,0.28,0.29,0.31,0.31,0.32,0.34,0.35,0.37,0.38,0.38,0.39,0.40,0.40,0.40,0.41,0.40,0.39,0.38,0.38,0.38,0.38,0.38,0.38,0.38,0.39,0.39,0.39,0.40,0.40,0.40,0.40,0.40,0.41,0.41,0.41,0.42,0.41,0.41,0.41,0.39,0.38,0.37,0.35,0.33,0.32,0.30,0.28,0.26,0.25,0.23,0.23,0.22,0.21,0.21,0.21,0.20,0.20,0.20,0.19,0.20,0.20,0.20,0.21,0.22,0.23,0.23,0.25,0.27,0.27,0.28,0.30,0.30,0.29,0.29,0.29,0.28,0.27,0.27,0.25,0.23,0.24,0.24,0.23,0.23,0.25,0.25,0.24,0.26,0.27,0.27,0.28,0.29,0.31,0.33,0.34,0.35,0.35,0.36,0.37,0.38,0.39,0.40,0.42,0.43,0.44,0.45,0.46,0.46,0.45,0.47,0.47,0.48,0.49,0.49,0.51,0.51,0.51,0.53,0.53,0.52,0.54,0.55,0.54,0.55,0.56,0.56,0.56,0.56,0.55,0.54,0.54,0.53,0.52,0.51,0.51,0.52,0.51,0.51,0.51,0.51,0.49,0.49,0.48,0.46,0.44,0.44,0.43,0.42,0.42,0.42,0.40,0.39,0.38,0.37,0.37,0.37,0.37,0.37,0.35,0.34,0.35,0.33,0.31,0.32,0.31,0.30,0.29,0.29,0.29,0.29,0.30,0.31,0.32,0.33,0.33,0.33,0.33,0.32,0.32,0.32,0.31,0.31,0.32,0.31,0.31,0.33,0.31,0.32,0.31,0.31,0.31,0.30,0.30,0.30,0.30,0.29,0.27,0.27,0.27,0.27,0.28,0.29,0.30,0.32,0.31,0.31,0.31,0.32,0.31,0.31,0.32,0.31,0.30,0.30,0.31,0.32,0.32,0.32,0.32,0.32,0.33,0.34,0.35,0.35,0.36,0.36,0.35,0.36,0.35,0.34,0.34,0.34,0.34,0.35,0.36,0.36,0.37,0.38,0.40,0.41,0.43,0.44,0.45,0.46,0.46,0.49,0.50,0.51,0.53,0.55,0.56,0.57,0.59,0.60,0.60,0.60,0.61,0.60,0.61,0.62,0.62,0.62,0.62,0.62,0.63,0.62,0.62,0.63,0.63,0.62,0.64,0.64,0.65,0.67,0.69,0.69,0.70,0.71,0.71,0.71,0.71,0.71,0.70,0.69,0.68,0.67,0.64,0.63,0.61,0.60,0.58,0.57,0.57,0.55,0.55,0.55,0.54,0.53,0.53,0.51,0.52,0.50,0.50,0.49,0.50,0.50,0.50,0.50,0.51,0.52,0.53,0.52,0.52,0.52,0.51,0.49,0.47,0.46,0.44,0.43,0.41,0.40,0.39,0.37,0.36,0.36,0.37,0.38,0.39,0.39,0.40,0.41,0.40,0.39,0.40,0.38,0.37,0.37,0.37,0.37,0.37,0.37,0.38,0.39,0.40,0.41,0.41,0.42,0.43,0.44,0.44,0.43,0.44,0.43,0.42,0.42,0.42,0.42,0.42,0.43,0.43,0.43,0.43,0.44,0.44,0.44,0.44,0.43,0.43,0.43,0.43,0.42,0.42,0.42,0.42,0.41,0.41,0.41,0.41,0.41,0.40,0.40,0.40,0.41,0.39,0.39,0.36,0.35,0.34,0.33,0.31,0.31,0.31,0.30,0.31,0.31,0.30,0.30,0.30,0.29,0.28,0.28,0.28,0.28,0.28,0.28,0.29,0.29,0.29,0.31,0.32,0.31,0.32,0.32,0.33,0.34,0.35,0.37,0.37,0.38,0.40,0.40,0.39,0.39,0.38,0.38,0.38,0.39,0.38,0.37,0.37,0.37,0.35,0.34,0.35,0.34,0.35,0.36,0.37,0.38,0.39,0.38,0.39,0.40,0.39,0.37,0.38,0.40,0.39,0.40,0.37,0.37,0.37,0.37,0.38,0.37,0.37,0.35,0.34,0.35,0.33,0.33,0.35,0.34,0.33,0.34,0.35,0.35,0.35,0.35,0.35,0.35,0.35,0.35,0.35,0.34,0.35,0.34,0.34,0.33,0.33,0.33,0.35,0.35,0.36,0.37,0.38,0.38,0.37,0.37,0.35,0.36,0.36,0.36,0.34,0.32,0.33,0.32,0.32,0.33,0.32,0.32,0.32,0.31,0.33,0.34,0.33,0.33,0.32,0.32,0.32,0.32,0.32,0.33,0.33,0.34,0.35,0.34,0.34,0.34,0.34,0.33,0.32,0.30,0.29,0.28,0.29,0.28,0.28,0.28,0.28,0.28,0.29,0.30,0.30,0.31,0.33,0.34,0.36,0.38,0.39,0.39,0.41,0.42,0.42,0.41,0.41,0.41,0.41,0.42,0.43,0.43,0.43,0.44,0.44,0.44,0.42,0.43,0.44,0.44,0.45,0.46,0.46,0.46,0.48,0.48,0.48,0.47,0.48,0.50,0.51,0.52,0.54,0.54,0.55,0.56,0.57,0.58,0.58,0.58,0.57,0.56,0.56,0.54,0.52,0.52,0.52,0.52,0.53,0.53,0.53,0.54,0.55,0.56,0.55,0.55,0.56,0.57,0.57,0.56,0.56,0.55,0.57,0.57,0.57,0.56,0.56,0.56,0.57,0.58,0.58,0.57,0.57,0.58,0.57,0.56,0.57,0.56,0.56,0.55,0.53,0.53,0.55,0.54,0.55,0.56,0.57,0.58,0.58,0.59,0.59,0.59,0.59,0.59,0.58,0.58,0.58,0.56,0.55,0.55,0.55,0.54,0.54,0.52,0.51,0.52,0.52,0.52,0.52,0.50,0.49,0.46,0.45,0.45,0.43,0.42,0.42,0.41,0.42,0.40,0.41,0.42,0.41,0.41,0.42,0.41,0.40,0.40,0.39,0.38,0.36,0.36,0.35,0.33,0.33,0.33,0.33,0.33,0.32,0.33,0.33,0.32,0.33,0.33,0.35,0.36,0.34,0.33,0.34,0.34,0.33,0.33,0.34,0.33,0.32,0.32,0.33,0.32,0.33,0.32,0.33,0.30,0.30,0.30,0.28,0.27,0.27,0.27,0.25,0.25,0.25,0.25,0.25,0.24,0.24,0.24,0.24,0.24,0.25,0.26,0.26,0.27,0.29,0.30,0.30,0.30,0.30,0.31,0.32,0.31,0.32,0.33,0.34,0.32,0.33,0.34,0.33,0.32,0.33,0.32,0.31,0.30,0.32,0.33,0.33,0.35,0.35,0.35,0.35,0.36,0.36,0.36,0.36,0.36,0.36,0.36,0.37,0.37,0.36,0.36,0.35,0.34,0.33,0.32,0.31,0.32,0.31,0.32,0.32,0.32,0.33,0.33,0.32,0.33,0.34,0.34,0.33,0.34,0.35,0.34,0.33,0.33,0.33,0.31,0.30,0.29,0.27,0.27,0.28,0.28,0.29,0.28,0.30,0.30,0.29,0.29,0.30,0.29,0.28,0.29,0.29,0.29,0.29,0.29,0.30,0.29,0.29,0.29,0.28,0.28,0.26,0.25,0.25,0.25,0.23,0.23,0.25,0.25,0.25,0.25,0.26,0.27,0.28,0.28,0.28,0.28,0.30,0.30,0.29,0.30,0.30,0.28,0.28,0.28,0.29,0.30,0.30,0.31,0.32,0.32,0.32,0.33,0.34,0.34,0.34,0.35,0.36,0.37,0.38,0.39,0.40,0.43,0.44,0.45,0.47,0.49,0.50,0.51,0.53,0.53,0.56,0.56,0.57,0.58,0.59,0.61,0.62,0.63,0.65,0.67,0.68,0.68,0.69,0.69,0.68,0.68,0.67,0.68,0.68,0.67,0.67,0.67,0.66,0.66,0.66,0.66,0.66,0.65,0.65,0.65,0.63,0.61,0.59,0.58,0.55,0.53,0.51,0.49,0.47,0.44,0.42,0.40,0.38,0.36,0.34,0.33,0.32,0.30,0.28,0.27,0.25,0.24,0.24,0.24,0.25,0.26,0.26,0.26,0.25,0.24,0.23,0.23,0.23,0.22,0.22,0.21,0.19,0.18,0.17,0.16,0.14,0.15,0.15,0.15,0.15,0.15,0.15,0.15,0.15,0.15,0.15,0.16,0.15,0.17,0.17,0.16,0.16,0.15,0.15,0.15,0.15,0.15,0.14,0.12,0.12,0.10,0.08,0.08,0.08,0.08,0.08,0.09,0.09,0.09,0.09,0.10,0.10,0.11,0.12,0.12,0.13,0.13,0.12,0.12,0.13,0.13,0.13,0.15,0.16,0.16,0.16,0.18,0.20,0.20,0.19,0.19,0.19,0.19,0.19,0.19,0.20,0.19,0.19,0.19,0.19,0.18,0.19,0.20,0.20,0.20,0.21,0.21,0.20,0.20,0.20,0.21,0.20,0.20,0.19,0.19,0.19,0.18,0.18,0.20,0.20,0.18,0.19,0.19,0.18,0.17,0.17,0.17,0.15,0.12,0.12,0.12,0.12,0.12,0.12,0.12,0.12,0.12,0.13,0.13,0.13,0.13,0.14,0.14,0.13,0.12,0.12,0.12,0.12,0.12,0.12,0.12,0.12,0.13,0.14,0.14,0.13,0.13,0.13,0.12,0.10,0.10,0.10,0.10,0.09,0.09,0.09,0.09,0.09,0.09,0.09,0.09,0.09,0.10,0.10,0.10,0.10,0.11,0.11,0.11,0.12,0.12,0.12,0.12,0.12,0.12,0.12,0.11,0.11,0.12,0.12,0.12,0.12,0.12,0.12,0.13,0.13,0.13,0.13,0.13,0.13,0.13,0.13,0.14,0.14,0.16,0.17,0.18,0.19,0.21,0.22,0.22,0.23,0.25,0.26,0.25,0.27,0.28,0.27,0.27,0.28,0.28,0.29,0.29,0.30,0.32,0.33,0.33,0.34,0.36,0.36,0.35,0.36,0.38,0.37,0.37,0.37,0.37,0.37,0.38,0.39,0.41,0.42,0.44,0.46,0.46,0.45,0.45,0.46,0.46,0.43,0.43,0.45,0.44,0.42,0.43,0.44,0.43,0.43,0.45,0.46,0.46,0.45,0.45,0.46,0.46,0.45,0.44,0.44,0.43,0.42,0.42,0.42,0.41,0.41,0.42,0.41,0.40,0.40,0.40,0.39,0.40,0.39,0.39,0.39,0.38,0.39,0.40,0.40,0.40,0.39,0.39,0.39,0.38,0.37,0.38,0.38,0.37,0.37,0.37,0.36,0.36,0.35,0.36,0.37,0.37,0.38,0.38,0.39,0.39,0.39,0.40,0.39,0.39,0.40,0.39,0.38,0.38,0.38,0.37,0.37,0.37,0.35,0.34,0.34,0.32,0.32,0.31,0.31,0.32,0.33,0.34,0.34,0.34,0.36,0.37,0.36,0.36,0.36,0.37,0.35,0.35,0.36,0.34,0.33,0.32,0.30,0.28,0.27,0.27,0.27,0.27,0.27,0.27,0.28,0.28,0.30,0.32,0.34,0.36,0.38,0.40,0.42,0.43,0.44,0.46,0.48,0.49,0.50,0.50,0.50,0.50,0.51,0.52,0.52,0.50,0.49,0.50,0.50,0.49,0.49,0.50,0.50,0.50,0.50,0.50,0.50,0.51,0.51,0.53,0.53,0.53,0.53,0.54,0.54,0.56,0.55,0.53,0.53,0.52,0.51,0.51,0.50,0.48,0.47,0.47,0.47,0.47,0.46,0.46,0.46,0.46,0.45,0.44,0.43,0.44,0.43,0.44,0.44,0.43,0.43,0.44,0.44,0.42,0.42,0.42,0.43,0.42,0.41,0.41,0.41,0.41,0.42,0.41,0.40,0.39,0.37,0.36,0.36,0.35,0.34,0.33,0.32,0.32,0.32,0.32,0.30,0.28,0.28,0.27,0.25,0.24,0.22,0.22,0.20,0.20,0.18,0.18,0.18,0.17,0.17,0.17,0.18,0.18,0.18,0.19,0.21,0.22,0.23,0.24,0.24,0.24,0.24,0.23,0.24,0.25,0.25,0.25,0.27,0.28,0.30,0.32,0.33,0.34,0.36,0.38,0.40,0.41,0.43,0.44,0.46,0.48,0.49,0.51,0.54,0.55,0.57,0.59,0.61,0.63,0.65,0.67,0.69,0.69,0.70,0.72,0.73,0.73,0.73,0.73,0.75,0.75,0.76,0.75,0.77,0.77,0.76,0.77,0.77,0.75,0.75,0.75,0.73,0.71,0.70,0.69,0.66,0.66,0.65,0.63,0.61,0.61,0.59,0.57,0.56,0.54,0.53,0.51,0.49,0.47,0.46,0.44,0.42,0.40,0.39,0.38,0.37,0.37,0.36,0.35,0.33,0.32,0.32,0.30,0.30,0.30,0.30,0.31,0.30,0.30,0.31,0.30,0.29,0.30,0.31,0.29,0.28,0.29,0.28,0.30,0.31,0.32,0.32,0.32,0.33,0.33,0.33,0.33,0.34,0.34,0.34,0.34,0.35,0.35,0.36,0.36,0.36,0.37,0.36,0.35,0.35,0.35,0.34,0.33,0.33,0.32,0.30,0.31,0.29,0.29,0.28,0.28,0.29,0.30,0.30,0.30,0.32,0.34,0.35,0.36,0.36,0.37,0.37,0.39,0.40,0.42,0.42,0.43,0.44,0.44,0.45,0.46,0.46,0.46,0.47,0.46,0.46,0.47,0.45,0.44,0.44,0.44,0.44,0.46,0.46,0.47,0.47,0.48,0.47,0.47,0.47,0.48,0.46,0.46,0.47,0.47,0.46,0.46,0.46,0.44,0.43,0.42,0.42,0.41,0.39,0.38,0.36,0.34,0.33,0.32,0.31,0.29,0.28,0.28,0.26,0.25,0.25,0.25,0.23,0.24,0.25,0.25,0.27,0.28,0.27,0.27,0.26,0.26,0.26,0.27,0.27,0.27,0.29,0.29,0.29,0.28,0.29,0.29,0.27,0.26,0.27,0.27,0.25,0.23,0.24,0.26,0.26,0.27,0.27,0.28,0.28,0.28,0.28,0.29,0.29,0.29,0.29,0.28,0.29,0.29,0.29,0.28,0.29,0.28,0.27,0.27,0.26,0.26,0.26,0.25,0.24,0.24,0.24,0.24,0.25,0.27,0.27,0.26,0.26,0.27,0.26,0.25,0.26,0.28,0.30,0.29,0.29,0.30,0.30,0.31,0.31,0.30,0.31,0.32,0.32,0.32,0.32,0.32,0.32,0.32,0.32,0.33,0.34,0.34,0.34,0.36,0.36,0.37,0.39,0.40,0.40,0.40,0.41,0.40,0.39,0.39,0.39,0.39,0.41,0.39,0.39,0.40,0.40,0.39,0.37,0.35,0.35,0.34,0.32,0.31,0.31,0.30,0.31,0.31,0.30,0.30,0.32,0.33,0.32,0.34,0.36,0.35,0.35,0.34,0.36,0.35,0.33,0.33,0.33,0.33,0.33,0.34,0.35,0.35,0.35,0.37,0.36,0.34,0.34,0.33,0.33,0.33,0.33,0.33,0.33,0.34,0.34,0.34,0.34,0.35,0.34,0.34,0.35,0.35,0.35,0.37,0.37,0.37,0.38,0.38,0.37,0.36,0.36,0.34,0.35,0.34,0.33,0.33,0.33,0.32,0.30,0.31,0.29,0.28,0.28,0.28,0.27,0.27,0.28,0.29,0.29,0.30,0.31,0.31,0.31,0.31,0.30,0.30,0.30,0.31,0.31,0.32,0.33,0.32,0.30,0.31,0.29,0.29,0.28,0.27,0.26,0.27,0.27,0.26,0.27,0.26,0.25,0.25,0.25,0.24,0.25,0.25,0.24,0.25,0.26,0.26,0.26,0.26,0.26,0.24,0.23,0.21,0.20,0.19,0.18,0.18,0.18,0.18,0.17,0.18,0.18,0.17,0.16,0.15,0.17,0.17,0.15,0.16,0.16,0.16,0.16,0.17,0.18,0.18,0.19,0.18,0.19,0.19,0.19,0.19,0.19,0.19,0.18,0.18,0.17,0.16,0.16,0.15,0.15,0.15,0.15,0.17,0.18,0.20,0.22,0.23,0.22,0.23,0.24,0.24,0.24,0.23,0.23,0.23,0.22,0.22,0.23,0.23,0.24,0.25,0.25,0.25,0.23,0.22,0.21,0.20,0.20,0.19,0.19,0.19,0.19,0.20,0.20,0.20,0.21,0.21,0.21,0.21,0.23,0.23,0.23,0.24,0.23,0.23,0.24,0.22,0.21,0.23,0.24,0.23,0.24,0.25,0.26,0.26,0.28,0.30,0.29,0.30,0.30,0.29,0.29,0.29,0.29,0.29,0.30,0.31,0.31,0.33,0.34,0.35,0.36,0.38,0.38,0.39,0.41,0.41
Q8IWU6	0.84,0.85,0.85,0.85,0.85,0.85,0.84,0.84,0.85,0.84,0.85,0.84,0.83,0.83,0.82,0.82,0.82,0.81,0.81,0.81,0.81,0.79,0.77,0.75,0.72,0.70,0.67,0.66,0.64,0.63,0.61,0.59,0.57,0.55,0.54,0.53,0.51,0.49,0.47,0.45,0.45,0.43,0.40,0.40,0.38,0.36,0.35,0.35,0.33,0.31,0.30,0.29,0.28,0.26,0.25,0.23,0.22,0.21,0.20,0.18,0.15,0.14,0.13,0.13,0.13,0.13,0.13,0.13,0.13,0.13,0.13,0.13,0.13,0.13,0.13,0.13,0.12,0.12,0.12,0.12,0.12,0.11,0.10,0.12,0.10,0.10,0.10,0.09,0.09,0.10,0.11,0.10,0.09,0.09,0.11,0.12,0.12,0.13,0.13,0.14,0.14,0.14,0.15,0.16,0.16,0.17,0.16,0.17,0.17,0.17,0.18,0.20,0.21,0.21,0.21,0.21,0.21,0.21,0.21,0.21,0.21,0.21,0.21,0.21,0.20,0.21,0.21,0.22,0.21,0.21,0.21,0.21,0.21,0.22,0.21,0.20,0.19,0.20,0.19,0.18,0.16,0.16,0.16,0.17,0.17,0.17,0.18,0.18,0.18,0.18,0.18,0.18,0.16,0.16,0.15,0.16,0.17,0.19,0.20,0.21,0.23,0.23,0.24,0.25,0.26,0.26,0.27,0.28,0.28,0.28,0.26,0.25,0.25,0.25,0.24,0.24,0.25,0.24,0.24,0.24,0.26,0.26,0.26,0.26,0.26,0.24,0.25,0.26,0.27,0.28,0.28,0.30,0.31,0.31,0.31,0.30,0.29,0.28,0.27,0.26,0.25,0.23,0.23,0.22,0.21,0.21,0.20,0.19,0.17,0.17,0.17,0.18,0.19,0.19,0.19,0.21,0.22,0.22,0.23,0.25,0.25,0.25,0.26,0.26,0.26,0.26,0.27,0.27,0.25,0.24,0.24,0.23,0.23,0.22,0.23,0.24,0.24,0.24,0.24,0.24,0.24,0.25,0.26,0.27,0.28,0.29,0.29,0.29,0.31,0.32,0.32,0.33,0.33,0.31,0.31,0.31,0.29,0.28,0.28,0.27,0.25,0.24,0.23,0.22,0.22,0.21,0.21,0.19,0.19,0.19,0.19,0.18,0.18,0.17,0.18,0.17,0.16,0.17,0.17,0.17,0.18,0.20,0.20,0.19,0.20,0.19,0.19,0.19,0.18,0.16,0.16,0.16,0.15,0.14,0.14,0.14,0.13,0.13,0.13,0.13,0.13,0.13,0.13,0.13,0.13,0.13,0.13,0.13,0.13,0.13,0.13,0.13,0.13,0.13,0.12,0.11,0.11,0.10,0.10,0.10,0.10,0.09,0.07,0.06,0.06,0.06,0.06,0.06,0.06,0.07,0.09,0.10,0.11,0.12,0.12,0.14,0.14,0.14,0.14,0.14,0.14,0.14,0.14,0.14,0.14,0.14,0.14,0.14,0.14,0.15,0.14,0.14,0.16,0.16,0.19,0.19,0.20,0.22,0.22,0.22,0.22,0.22,0.22,0.22,0.22,0.22,0.23,0.23,0.21,0.23,0.22,0.22,0.23,0.25,0.25,0.27,0.28,0.30,0.32,0.34,0.36,0.38,0.40,0.42,0.42,0.44,0.44,0.44,0.45,0.45,0.44,0.44,0.44,0.43,0.43,0.40,0.40,0.41,0.40,0.42,0.44,0.46,0.48,0.50,0.51,0.53,0.55,0.56,0.57,0.59,0.59,0.59,0.57,0.57,0.54,0.54,0.54,0.53,0.51,0.50,0.48,0.47,0.46,0.44,0.43,0.44,0.43,0.44,0.46,0.45,0.47,0.48,0.48,0.50,0.52,0.53,0.55,0.57,0.56,0.56,0.55,0.54,0.52,0.51,0.50,0.49,0.49,0.49,0.48,0.48,0.46,0.46,0.46,0.47,0.47,0.47,0.48,0.47,0.48,0.49,0.49,0.51,0.51,0.53,0.54,0.56,0.57,0.58,0.59,0.60,0.62,0.62,0.63,0.64,0.65,0.65,0.65,0.65,0.65,0.66,0.66,0.67,0.69,0.71,0.72,0.73,0.75,0.75,0.76,0.76,0.78,0.79,0.80,0.82,0.83,0.83,0.85,0.86,0.87,0.87,0.87,0.89,0.89,0.89,0.89,0.90,0.89,0.89,0.88,0.88,0.88,0.88,0.88,0.88,0.89,0.89,0.89,0.89,0.89,0.90,0.90,0.91,0.90,0.90,0.89,0.88,0.87,0.86,0.86,0.85,0.85,0.85,0.84,0.83,0.82,0.82,0.81,0.80,0.80,0.79,0.79,0.79,0.79,0.79,0.79,0.79,0.79,0.79,0.79,0.80,0.80,0.80,0.80,0.79,0.80,0.80,0.79,0.79,0.79,0.79,0.79,0.79,0.78,0.79,0.79,0.80,0.80,0.80,0.81,0.82,0.82,0.82,0.82,0.83,0.84,0.85,0.86,0.86,0.86,0.86,0.87,0.87,0.87,0.87,0.87,0.87,0.86,0.87,0.87,0.86,0.85,0.84,0.84,0.83,0.81,0.80,0.79,0.77,0.75,0.74,0.72,0.72,0.72,0.72,0.71,0.70,0.69,0.68,0.67,0.67,0.66,0.64,0.63,0.63,0.61,0.61,0.60,0.59,0.58,0.58,0.58,0.55,0.55,0.53,0.52,0.50,0.49,0.49,0.48,0.47,0.47,0.47,0.47,0.47,0.47,0.48,0.48,0.49,0.50,0.50,0.51,0.52,0.52,0.52,0.50,0.50,0.50,0.50,0.52,0.53,0.52,0.53,0.55,0.56,0.55,0.57,0.57,0.57,0.59,0.60,0.60,0.60,0.61,0.62,0.64,0.64,0.66,0.67,0.67,0.68,0.69,0.70,0.71,0.72,0.72,0.74,0.74,0.76,0.76,0.77,0.78,0.78,0.79,0.79,0.79,0.79,0.80,0.80,0.79,0.79,0.78,0.78,0.78,0.77,0.76,0.76,0.75,0.73,0.73,0.72,0.71,0.71,0.71,0.71,0.70,0.70,0.70,0.69,0.68,0.68,0.67,0.67,0.67,0.67,0.66,0.65,0.65,0.65,0.64,0.64,0.63,0.63,0.62,0.61,0.60,0.59,0.59,0.59,0.57,0.57,0.57,0.57,0.57,0.56,0.55,0.54,0.53,0.53,0.53,0.52,0.53,0.52,0.51,0.52,0.50,0.49,0.48,0.47,0.45,0.44,0.43,0.42,0.42,0.40,0.38,0.36,0.35,0.33,0.30,0.29,0.28,0.27,0.26,0.27,0.28,0.29,0.28,0.27,0.26,0.26,0.25,0.24,0.22,0.23,0.24,0.25,0.25,0.25,0.24,0.23,0.23,0.22,0.21,0.22,0.22,0.22,0.22,0.23,0.23,0.23,0.24,0.24,0.23,0.22,0.23,0.25,0.25,0.26,0.27,0.28,0.29,0.29,0.29,0.30,0.28,0.26,0.27,0.27,0.27,0.27,0.29,0.29,0.29,0.30,0.30,0.30,0.28,0.28,0.30,0.32,0.31,0.31,0.32,0.33,0.33,0.33,0.35,0.35,0.36,0.38,0.39,0.40,0.42,0.44,0.46,0.47,0.48,0.50,0.50,0.51,0.53,0.54,0.56,0.58,0.58,0.60,0.62,0.62,0.64,0.67,0.68,0.69,0.71,0.72,0.72,0.74,0.74,0.76,0.77,0.77,0.78,0.80,0.83,0.85,0.85,0.87,0.87,0.87,0.88,0.88,0.89
Q6ZMZ3	0.39,0.39,0.37,0.36,0.37,0.37,0.36,0.37,0.38,0.37,0.37,0.37,0.36,0.36,0.36,0.37,0.36,0.37,0.37,0.36,0.36,0.35,0.34,0.33,0.32,0.32,0.31,0.31,0.32,0.31,0.32,0.32,0.32,0.33,0.33,0.33,0.33,0.33,0.33,0.34,0.34,0.33,0.33,0.33,0.33,0.33,0.33,0.33,0.33,0.33,0.32,0.32,0.33,0.35,0.34,0.34,0.35,0.36,0.35,0.35,0.37,0.37,0.36,0.37,0.38,0.37,0.36,0.38,0.39,0.37,0.38,0.39,0.38,0.37,0.38,0.38,0.37,0.38,0.38,0.37,0.37,0.38,0.38,0.37,0.37,0.38,0.37,0.37,0.38,0.37,0.36,0.37,0.37,0.36,0.34,0.34,0.35,0.33,0.31,0.32,0.32,0.31,0.31,0.32,0.31,0.31,0.32,0.32,0.30,0.30,0.32,0.31,0.31,0.32,0.32,0.31,0.31,0.32,0.34,0.33,0.34,0.35,0.35,0.35,0.35,0.35,0.36,0.36,0.36,0.36,0.36,0.36,0.36,0.37,0.37,0.37,0.38,0.37,0.38,0.37,0.37,0.37,0.37,0.37,0.36,0.37,0.36,0.37,0.37,0.37,0.37,0.36,0.36,0.36,0.36,0.36,0.36,0.35,0.34,0.32,0.32,0.33,0.32,0.32,0.32,0.31,0.33,0.32,0.31,0.31,0.32,0.32,0.32,0.32,0.32,0.32,0.32,0.32,0.32,0.33,0.32,0.32,0.32,0.32,0.32,0.32,0.33,0.32,0.32,0.32,0.33,0.32,0.31,0.32,0.32,0.31,0.31,0.31,0.31,0.31,0.32,0.31,0.30,0.31,0.31,0.31,0.31,0.30,0.29,0.31,0.32,0.30,0.30,0.31,0.31,0.30,0.30,0.30,0.29,0.29,0.30,0.31,0.30,0.30,0.31,0.31,0.30,0.30,0.33,0.34,0.33,0.35,0.36,0.36,0.35,0.37,0.37,0.36,0.36,0.37,0.37,0.36,0.37,0.38,0.36,0.37,0.38,0.37,0.37,0.38,0.38,0.37,0.37,0.38,0.37,0.37,0.38,0.38,0.37,0.38,0.39,0.39,0.38,0.39,0.38,0.36,0.37,0.38,0.37,0.35,0.33,0.34,0.33,0.32,0.31,0.32,0.32,0.31,0.32,0.33,0.32,0.32,0.33,0.34,0.32,0.33,0.33,0.32,0.32,0.33,0.33,0.32,0.33,0.33,0.32,0.32,0.33,0.33,0.32,0.32,0.33,0.31,0.30,0.31,0.31,0.31,0.32,0.32,0.32,0.32,0.33,0.34,0.32,0.32,0.33,0.34,0.32,0.33,0.34,0.33,0.33,0.33,0.33,0.32,0.32,0.33,0.32,0.32,0.33,0.33,0.32,0.32,0.33,0.32,0.32,0.33,0.34,0.33,0.31,0.33,0.35,0.35,0.36,0.38,0.38,0.39,0.39,0.39,0.40,0.40,0.39,0.38,0.38,0.38,0.38,0.38,0.38,0.38,0.37,0.37,0.37,0.37,0.37,0.38,0.38,0.37,0.37,0.38,0.38,0.38,0.38,0.38,0.38,0.38,0.38,0.38,0.37,0.36,0.36,0.38,0.37,0.35,0.36,0.35,0.34,0.36,0.35,0.36,0.36,0.35,0.36,0.36,0.36,0.37,0.37,0.37,0.36,0.36,0.36,0.35,0.36,0.37,0.36,0.36,0.37,0.37,0.36,0.36,0.36,0.35,0.34,0.36,0.36,0.35,0.35,0.36,0.35,0.35,0.35,0.37,0.35,0.35,0.36,0.36,0.34,0.34,0.33,0.32,0.30,0.31,0.30,0.29,0.30,0.31,0.30,0.29,0.30,0.30,0.30,0.31,0.32,0.31,0.30,0.32,0.32,0.30,0.31,0.33,0.32,0.32,0.33,0.33,0.33,0.33,0.33,0.33,0.33,0.34,0.34,0.34,0.34,0.34,0.34,0.33,0.33,0.33,0.34,0.33,0.33,0.34,0.33,0.33,0.33,0.34,0.33,0.33,0.34,0.34,0.33,0.33,0.34,0.33,0.34,0.36,0.34,0.33,0.34,0.34,0.32,0.32,0.32,0.32,0.34,0.34,0.33,0.34,0.34,0.32,0.32,0.34,0.33,0.32,0.33,0.33,0.32,0.32,0.34,0.33,0.32,0.33,0.34,0.33,0.33,0.34,0.33,0.32,0.33,0.34,0.33,0.34,0.34,0.34,0.34,0.34,0.33,0.33,0.33,0.34,0.34,0.34,0.35,0.35,0.34,0.33,0.32,0.33,0.32,0.32,0.33,0.33,0.32,0.33,0.34,0.33,0.33,0.34,0.34,0.34,0.34,0.35,0.34,0.34,0.35,0.35,0.35,0.35,0.36,0.36,0.36,0.36,0.36,0.36,0.35,0.35,0.35,0.35,0.34,0.34,0.35,0.35,0.35,0.34,0.33,0.33,0.33,0.34,0.35,0.35,0.35,0.35,0.35,0.34,0.34,0.34,0.34,0.34,0.34,0.35,0.34,0.34,0.35,0.35,0.35,0.36,0.36,0.37,0.37,0.36,0.36,0.37,0.37,0.36,0.36,0.37,0.37,0.36,0.36,0.37,0.37,0.37,0.37,0.37,0.37,0.37,0.38,0.37,0.36,0.37,0.37,0.36,0.36,0.37,0.37,0.36,0.37,0.37,0.36,0.36,0.36,0.35,0.35,0.35,0.35,0.34,0.33,0.34,0.32,0.32,0.33,0.32,0.31,0.31,0.32,0.30,0.30,0.31,0.31,0.30,0.31,0.31,0.30,0.31,0.32,0.32,0.32,0.32,0.34,0.34,0.33,0.36,0.37,0.38,0.37,0.39,0.39,0.39,0.39,0.40,0.39,0.39,0.40,0.41,0.40,0.41,0.41,0.40,0.40,0.41,0.42,0.41,0.42,0.42,0.41,0.41,0.43,0.42,0.41,0.42,0.43,0.42,0.41,0.42,0.41,0.40,0.40,0.40,0.40,0.37,0.37,0.38,0.37,0.35,0.34,0.35,0.34,0.32,0.33,0.33,0.33,0.32,0.33,0.33,0.31,0.31,0.32,0.31,0.30,0.32,0.31,0.30,0.30,0.30,0.29,0.29,0.31,0.30,0.29,0.30,0.30,0.30,0.30,0.31,0.31,0.32,0.32,0.33,0.34,0.34,0.36,0.38,0.38,0.39,0.42,0.43,0.44,0.46,0.48,0.48,0.50,0.51,0.53,0.55,0.56,0.58,0.60,0.61,0.63,0.65,0.65,0.66,0.68,0.70,0.70,0.73,0.75,0.75,0.77,0.79,0.80,0.81,0.82,0.84,0.84,0.85,0.86,0.87,0.88,0.88,0.89,0.90,0.90,0.89,0.88,0.87,0.87,0.85,0.83,0.82,0.81,0.78,0.78,0.76,0.74,0.72,0.71,0.69,0.67,0.66,0.65,0.64,0.62,0.61,0.60,0.58,0.57,0.56,0.54,0.53,0.52,0.51,0.51,0.50,0.50,0.49,0.48,0.48,0.47,0.45,0.44,0.42,0.40,0.39,0.40,0.39,0.37,0.37,0.38,0.38,0.38,0.39,0.39,0.38,0.39,0.40,0.40,0.39,0.40,0.41,0.39,0.39,0.40,0.39,0.39,0.40,0.41,0.40,0.40,0.40,0.42,0.42,0.42,0.41,0.42,0.41,0.40,0.41,0.41,0.40,0.41,0.41,0.41,0.41,0.41,0.40,0.39,0.40,0.40,0.39,0.39,0.40,0.40,0.39,0.39,0.39,0.39,0.39,0.41,0.41,0.43,0.45,0.46,0.47,0.50,0.51,0.51,0.53,0.54,0.55,0.56,0.56,0.57,0.59,0.60,0.60,0.61,0.62,0.62,0.62,0.63,0.64,0.64,0.65,0.66,0.67,0.68,0.70,0.70,0.70,0.70,0.71,0.71,0.72,0.73,0.74,0.74,0.74,0.74,0.74,0.72,0.72,0.71,0.70,0.70,0.69,0.69,0.68,0.68,0.68,0.68,0.68,0.68,0.68,0.68,0.67,0.66,0.66,0.66,0.67,0.66,0.66,0.67,0.66,0.66,0.67,0.67,0.66,0.67,0.69,0.69,0.70,0.70,0.71,0.71,0.72,0.73,0.74,0.74,0.75,0.75,0.76,0.77,0.78,0.78,0.78,0.79,0.79,0.79,0.79,0.78,0.78,0.78,0.77,0.77,0.76,0.77
P26639	0.89,0.89,0.88,0.89,0.89,0.90,0.90,0.90,0.90,0.91,0.90,0.91,0.91,0.91,0.91,0.91,0.91,0.90,0.91,0.91,0.90,0.90,0.88,0.87,0.87,0.85,0.84,0.85,0.84,0.82,0.80,0.80,0.78,0.76,0.75,0.74,0.72,0.70,0.69,0.67,0.65,0.65,0.64,0.62,0.60,0.59,0.58,0.56,0.55,0.54,0.53,0.52,0.50,0.49,0.48,0.46,0.46,0.45,0.45,0.43,0.42,0.42,0.41,0.41,0.40,0.39,0.39,0.40,0.39,0.39,0.40,0.41,0.40,0.41,0.41,0.41,0.40,0.41,0.41,0.40,0.40,0.40,0.39,0.39,0.39,0.38,0.38,0.38,0.39,0.39,0.38,0.39,0.38,0.37,0.37,0.38,0.38,0.36,0.34,0.33,0.33,0.31,0.30,0.32,0.32,0.33,0.32,0.32,0.30,0.30,0.29,0.28,0.27,0.27,0.26,0.28,0.27,0.28,0.28,0.27,0.27,0.27,0.28,0.28,0.29,0.29,0.32,0.32,0.30,0.29,0.29,0.28,0.27,0.27,0.27,0.26,0.24,0.24,0.24,0.24,0.24,0.23,0.23,0.22,0.21,0.19,0.19,0.19,0.19,0.19,0.18,0.18,0.18,0.18,0.17,0.16,0.15,0.16,0.16,0.18,0.18,0.18,0.18,0.17,0.17,0.15,0.14,0.13,0.12,0.14,0.16,0.17,0.17,0.18,0.18,0.20,0.21,0.21,0.22,0.23,0.23,0.23,0.23,0.24,0.24,0.24,0.26,0.27,0.27,0.27,0.28,0.29,0.30,0.31,0.32,0.31,0.32,0.32,0.31,0.32,0.29,0.30,0.30,0.32,0.32,0.32,0.32,0.33,0.33,0.33,0.32,0.31,0.29,0.29,0.29,0.28,0.27,0.26,0.26,0.26,0.26,0.27,0.28,0.28,0.29,0.30,0.32,0.32,0.30,0.31,0.30,0.28,0.28,0.26,0.27,0.26,0.26,0.25,0.24,0.25,0.23,0.25,0.24,0.24,0.22,0.22,0.22,0.22,0.21,0.21,0.21,0.20,0.20,0.21,0.20,0.20,0.20,0.21,0.21,0.22,0.23,0.23,0.22,0.22,0.22,0.21,0.21,0.20,0.21,0.23,0.23,0.24,0.25,0.24,0.25,0.25,0.24,0.25,0.25,0.25,0.24,0.24,0.23,0.24,0.25,0.26,0.27,0.27,0.28,0.30,0.30,0.31,0.32,0.32,0.33,0.34,0.34,0.35,0.35,0.35,0.35,0.35,0.33,0.34,0.34,0.34,0.33,0.33,0.33,0.32,0.31,0.31,0.30,0.30,0.31,0.32,0.33,0.35,0.36,0.37,0.37,0.38,0.38,0.38,0.37,0.37,0.37,0.37,0.37,0.36,0.35,0.34,0.33,0.33,0.32,0.32,0.30,0.31,0.30,0.29,0.29,0.29,0.29,0.29,0.30,0.30,0.31,0.32,0.30,0.30,0.31,0.30,0.32,0.32,0.33,0.33,0.33,0.31,0.30,0.29,0.29,0.29,0.29,0.29,0.29,0.29,0.28,0.26,0.26,0.27,0.28,0.28,0.28,0.31,0.30,0.30,0.30,0.31,0.31,0.33,0.34,0.35,0.36,0.37,0.38,0.36,0.35,0.35,0.34,0.33,0.32,0.31,0.31,0.29,0.29,0.27,0.26,0.26,0.26,0.26,0.27,0.28,0.29,0.31,0.30,0.30,0.31,0.33,0.33,0.33,0.32,0.32,0.32,0.31,0.29,0.28,0.28,0.28,0.27,0.26,0.24,0.24,0.23,0.21,0.22,0.23,0.24,0.25,0.25,0.26,0.26,0.26,0.26,0.27,0.28,0.28,0.28,0.28,0.28,0.28,0.28,0.26,0.24,0.23,0.21,0.21,0.20,0.19,0.18,0.19,0.20,0.19,0.20,0.21,0.21,0.21,0.22,0.22,0.22,0.22,0.23,0.22,0.21,0.22,0.22,0.20,0.19,0.18,0.18,0.17,0.18,0.17,0.19,0.19,0.19,0.19,0.18,0.18,0.18,0.18,0.18,0.18,0.20,0.22,0.23,0.23,0.24,0.26,0.27,0.28,0.27,0.26,0.27,0.28,0.26,0.26,0.28,0.27,0.26,0.27,0.28,0.28,0.27,0.29,0.29,0.29,0.31,0.32,0.33,0.33,0.34,0.34,0.34,0.35,0.35,0.36,0.36,0.36,0.37,0.37,0.37,0.36,0.36,0.33,0.32,0.31,0.31,0.30,0.30,0.29,0.28,0.27,0.28,0.28,0.28,0.29,0.29,0.28,0.28,0.28,0.27,0.26,0.26,0.26,0.25,0.24,0.23,0.22,0.21,0.20,0.20,0.20,0.19,0.19,0.17,0.17,0.16,0.17,0.18,0.19,0.21,0.23,0.25,0.26,0.27,0.27,0.27,0.26,0.26,0.25,0.25,0.24,0.24,0.23,0.22,0.21,0.21,0.20,0.20,0.20,0.20,0.20,0.20,0.20,0.20,0.20,0.20,0.20,0.21,0.20,0.20,0.20,0.19,0.19,0.18,0.18,0.17,0.17,0.16,0.14,0.13,0.11,0.09,0.07,0.06,0.06,0.07,0.09,0.10,0.10,0.11,0.13,0.13,0.13,0.14,0.16,0.15,0.16,0.17,0.17,0.17,0.18,0.20,0.20,0.22,0.22,0.23,0.22,0.23,0.23,0.23,0.23,0.24,0.26,0.28,0.28,0.30,0.30,0.32,0.33,0.33,0.33,0.34,0.35,0.36,0.36,0.36,0.36,0.34,0.33,0.33,0.32,0.30,0.30,0.30,0.29,0.28,0.29,0.30,0.29,0.29,0.31,0.31,0.30,0.30,0.28,0.29,0.28,0.28,0.27,0.27,0.28,0.29,0.29,0.28,0.26,0.27,0.26,0.26,0.25,0.24,0.26,0.27,0.26,0.25,0.26,0.27,0.25,0.26,0.26,0.26,0.27,0.29,0.30,0.31,0.31,0.32,0.33,0.32,0.31,0.32,0.32,0.31,0.30,0.30,0.31,0.31,0.32,0.33,0.33,0.34,0.35,0.34,0.33,0.33,0.32,0.33,0.33,0.33,0.33,0.33,0.34,0.32
Q6PEY2	0.11,0.12,0.11,0.11,0.11,0.11,0.11,0.11,0.12,0.11,0.13,0.13,0.14,0.13,0.15,0.15,0.16,0.18,0.19,0.21,0.23,0.23,0.23,0.25,0.27,0.28,0.30,0.30,0.30,0.30,0.31,0.29,0.29,0.29,0.31,0.31,0.33,0.35,0.35,0.36,0.36,0.36,0.36,0.36,0.36,0.36,0.35,0.35,0.35,0.34,0.34,0.34,0.35,0.34,0.34,0.34,0.34,0.33,0.32,0.31,0.30,0.30,0.29,0.29,0.28,0.26,0.25,0.24,0.26,0.27,0.27,0.27,0.27,0.28,0.28,0.28,0.29,0.28,0.26,0.27,0.27,0.27,0.27,0.27,0.27,0.27,0.27,0.28,0.29,0.29,0.29,0.29,0.31,0.29,0.29,0.31,0.31,0.30,0.30,0.30,0.29,0.28,0.27,0.28,0.27,0.25,0.27,0.29,0.28,0.28,0.28,0.28,0.28,0.28,0.27,0.27,0.25,0.23,0.22,0.22,0.21,0.20,0.20,0.20,0.20,0.20,0.20,0.20,0.19,0.19,0.18,0.18,0.17,0.15,0.16,0.17,0.15,0.14,0.16,0.17,0.16,0.18,0.20,0.20,0.19,0.19,0.19,0.17,0.16,0.15,0.13,0.13,0.13,0.12,0.13,0.15,0.16,0.17,0.19,0.19,0.20,0.20,0.20,0.20,0.20,0.20,0.19,0.19,0.20,0.20,0.20,0.20,0.20,0.20,0.21,0.22,0.22,0.22,0.22,0.20,0.19,0.19,0.17,0.15,0.14,0.14,0.14,0.14,0.14,0.15,0.16,0.16,0.15,0.16,0.18,0.17,0.15,0.16,0.15,0.16,0.18,0.16,0.17,0.18,0.19,0.20,0.20,0.20,0.20,0.20,0.20,0.20,0.20,0.20,0.20,0.19,0.17,0.17,0.17,0.16,0.16,0.17,0.17,0.17,0.19,0.19,0.20,0.21,0.21,0.21,0.22,0.21,0.22,0.22,0.21,0.21,0.22,0.23,0.21,0.21,0.20,0.19,0.21,0.20,0.19,0.18,0.18,0.18,0.18,0.17,0.17,0.17,0.17,0.17,0.18,0.18,0.18,0.19,0.21,0.22,0.22,0.24,0.26,0.27,0.29,0.27,0.28,0.27,0.27,0.27,0.27,0.27,0.27,0.27,0.26,0.26,0.26,0.26,0.26,0.26,0.26,0.25,0.24,0.23,0.22,0.22,0.22,0.24,0.26,0.26,0.26,0.26,0.26,0.26,0.26,0.26,0.26,0.25,0.24,0.22,0.22,0.22,0.20,0.19,0.19,0.19,0.19,0.19,0.20,0.20,0.19,0.19,0.20,0.21,0.20,0.21,0.23,0.22,0.24,0.25,0.25,0.26,0.26,0.26,0.26,0.27,0.28,0.29,0.29,0.28,0.28,0.28,0.29,0.29,0.29,0.29,0.30,0.31,0.32,0.32,0.32,0.32,0.31,0.33,0.35,0.34,0.33,0.32,0.33,0.33,0.32,0.33,0.34,0.33,0.32,0.32,0.31,0.29,0.28,0.26,0.24,0.24,0.23,0.23,0.23,0.23,0.22,0.21,0.21,0.20,0.20,0.19,0.20,0.20,0.20,0.21,0.22,0.21,0.21,0.22,0.24,0.24,0.25,0.25,0.23,0.22,0.23,0.22,0.22,0.24,0.23,0.24,0.23,0.24,0.25,0.26,0.26,0.26,0.27,0.29,0.29,0.30,0.31,0.32,0.32,0.32,0.32,0.32,0.32,0.33,0.32,0.32,0.34,0.34,0.33,0.34,0.34,0.34,0.35,0.36,0.36,0.34,0.35,0.36,0.37,0.39,0.38,0.40,0.41,0.43,0.42,0.43,0.42,0.43,0.42,0.42,0.42,0.43,0.45,0.45,0.44,0.46,0.46,0.45,0.46,0.48,0.48,0.49,0.52,0.53
P23381	0.53,0.52,0.50,0.51,0.51,0.50,0.50,0.51,0.51,0.53,0.52,0.51,0.52,0.53,0.53,0.52,0.52,0.52,0.51,0.51,0.51,0.50,0.48,0.46,0.45,0.44,0.42,0.43,0.43,0.42,0.42,0.42,0.43,0.44,0.44,0.44,0.46,0.46,0.46,0.47,0.48,0.48,0.49,0.49,0.50,0.51,0.52,0.53,0.53,0.54,0.54,0.56,0.56,0.56,0.57,0.58,0.59,0.60,0.61,0.63,0.64,0.64,0.63,0.64,0.63,0.62,0.62,0.61,0.61,0.60,0.61,0.60,0.60,0.60,0.60,0.60,0.59,0.58,0.58,0.57,0.57,0.57,0.55,0.54,0.55,0.54,0.52,0.52,0.50,0.49,0.48,0.46,0.45,0.45,0.45,0.42,0.40,0.39,0.37,0.35,0.34,0.34,0.32,0.32,0.33,0.34,0.35,0.35,0.35,0.34,0.34,0.32,0.33,0.32,0.32,0.31,0.29,0.29,0.29,0.28,0.28,0.27,0.26,0.27,0.28,0.26,0.25,0.26,0.25,0.25,0.25,0.25,0.27,0.27,0.26,0.25,0.25,0.24,0.24,0.23,0.24,0.24,0.22,0.22,0.22,0.21,0.21,0.20,0.20,0.20,0.20,0.20,0.20,0.20,0.19,0.19,0.18,0.19,0.19,0.19,0.19,0.20,0.19,0.19,0.19,0.18,0.18,0.20,0.18,0.18,0.18,0.17,0.15,0.13,0.11,0.11,0.11,0.11,0.11,0.12,0.13,0.12,0.12,0.13,0.16,0.15,0.16,0.15,0.17,0.18,0.18,0.19,0.20,0.20,0.20,0.20,0.20,0.20,0.20,0.20,0.20,0.19,0.19,0.19,0.20,0.20,0.19,0.20,0.19,0.20,0.21,0.21,0.21,0.21,0.21,0.21,0.21,0.22,0.22,0.22,0.22,0.23,0.24,0.24,0.25,0.22,0.22,0.22,0.23,0.21,0.19,0.20,0.21,0.19,0.20,0.22,0.22,0.22,0.23,0.24,0.25,0.26,0.26,0.27,0.29,0.29,0.28,0.29,0.28,0.29,0.29,0.31,0.32,0.34,0.35,0.36,0.36,0.37,0.37,0.36,0.36,0.35,0.34,0.32,0.32,0.31,0.30,0.30,0.29,0.28,0.28,0.28,0.27,0.27,0.28,0.27,0.25,0.26,0.28,0.27,0.27,0.27,0.26,0.26,0.26,0.24,0.23,0.23,0.22,0.22,0.21,0.19,0.17,0.17,0.16,0.14,0.13,0.14,0.14,0.13,0.13,0.14,0.14,0.14,0.15,0.17,0.17,0.19,0.19,0.19,0.20,0.20,0.20,0.20,0.19,0.18,0.18,0.19,0.17,0.15,0.15,0.14,0.12,0.13,0.14,0.14,0.15,0.16,0.17,0.17,0.18,0.19,0.21,0.21,0.23,0.23,0.23,0.23,0.22,0.22,0.22,0.23,0.22,0.23,0.24,0.25,0.25,0.24,0.24,0.25,0.24,0.23,0.24,0.26,0.27,0.27,0.28,0.29,0.29,0.29,0.30,0.32,0.33,0.34,0.35,0.36,0.35,0.35,0.36,0.36,0.36,0.35,0.35,0.33,0.34,0.33,0.32,0.32,0.32,0.32,0.32,0.32,0.30,0.31,0.30,0.29,0.27,0.28,0.29,0.28,0.30,0.31,0.31,0.31,0.30,0.30,0.31,0.31,0.30,0.30,0.31,0.31,0.29,0.29,0.28,0.27,0.26,0.27,0.27,0.26,0.25,0.26,0.26,0.25,0.25,0.25,0.25,0.25,0.26,0.27,0.28,0.27,0.28,0.30,0.29,0.30,0.31,0.31,0.30,0.31,0.32,0.30,0.30,0.31,0.32,0.32,0.32,0.32,0.32,0.32,0.32,0.32,0.31,0.32,0.32,0.32,0.33,0.33,0.34,0.33,0.35,0.36,0.35,0.36,0.37,0.38,0.37,0.38,0.39,0.39,0.39,0.39,0.41,0.41,0.40,0.42,0.42,0.42,0.43,0.43,0.42
Q8N2H4	0.60,0.57,0.55,0.55,0.54,0.52,0.51,0.51,0.50,0.48,0.48,0.48,0.47,0.46,0.46,0.46,0.45,0.43,0.44,0.45,0.45,0.45,0.44,0.44,0.43,0.42,0.41,0.40,0.38,0.37,0.36,0.35,0.35,0.34,0.34,0.33,0.32,0.32,0.34,0.35,0.35,0.35,0.35,0.36,0.35,0.35,0.35,0.36,0.34,0.34,0.35,0.35,0.33,0.33,0.34,0.33,0.32,0.32,0.33,0.32,0.30,0.29,0.29,0.29,0.27,0.27,0.27,0.26,0.27,0.27,0.27,0.28,0.29,0.29,0.27,0.28,0.28,0.28,0.27,0.25,0.25,0.24,0.23,0.24,0.23,0.23,0.24,0.25,0.25,0.25,0.28,0.28,0.29,0.29,0.31,0.30,0.31,0.32,0.32,0.31,0.32,0.32,0.32,0.31,0.31,0.31,0.30,0.30,0.31,0.29,0.29,0.30,0.30,0.28,0.29,0.30,0.30,0.29,0.30,0.31,0.31,0.31,0.33,0.34,0.36,0.37,0.39,0.40,0.41,0.42,0.43,0.43,0.43,0.44,0.47,0.47,0.48,0.48,0.48,0.50,0.50,0.50,0.52,0.53,0.53,0.54,0.55,0.56,0.57,0.58,0.60,0.62,0.62,0.64,0.67,0.68
P47897	0.35,0.36,0.34,0.34,0.36,0.37,0.38,0.39,0.38,0.37,0.38,0.37,0.36,0.36,0.36,0.35,0.34,0.34,0.34,0.33,0.32,0.34,0.34,0.32,0.33,0.33,0.35,0.34,0.34,0.36,0.37,0.36,0.35,0.36,0.36,0.36,0.35,0.33,0.32,0.31,0.31,0.31,0.30,0.32,0.32,0.31,0.32,0.30,0.28,0.30,0.30,0.29,0.28,0.29,0.29,0.28,0.28,0.29,0.30,0.30,0.30,0.31,0.29,0.29,0.29,0.27,0.26,0.25,0.25,0.24,0.22,0.22,0.22,0.22,0.23,0.24,0.25,0.26,0.28,0.29,0.32,0.31,0.32,0.33,0.32,0.32,0.31,0.30,0.31,0.32,0.31,0.30,0.30,0.32,0.32,0.34,0.35,0.35,0.35,0.35,0.35,0.35,0.36,0.37,0.36,0.35,0.37,0.38,0.37,0.36,0.37,0.39,0.38,0.39,0.41,0.40,0.39,0.39,0.39,0.38,0.37,0.35,0.36,0.34,0.35,0.34,0.34,0.35,0.34,0.33,0.33,0.34,0.34,0.35,0.35,0.35,0.34,0.34,0.34,0.33,0.33,0.32,0.34,0.33,0.32,0.33,0.34,0.33,0.32,0.33,0.34,0.33,0.32,0.31,0.31,0.30,0.29,0.30,0.29,0.29,0.29,0.31,0.32,0.31,0.33,0.33,0.35,0.35,0.37,0.39,0.41,0.42,0.43,0.45,0.46,0.46,0.47,0.49,0.50,0.52,0.54,0.55,0.57,0.57,0.58,0.61,0.62,0.62,0.63,0.66,0.67,0.69,0.71,0.72,0.74,0.76,0.77,0.78,0.79,0.79,0.78,0.78,0.77,0.75,0.76,0.76,0.75,0.72,0.73,0.72,0.71,0.69,0.68,0.67,0.65,0.64,0.62,0.60,0.59,0.57,0.57,0.56,0.54,0.53,0.52,0.50,0.50,0.50,0.48,0.47,0.46,0.44,0.42,0.41,0.41,0.38,0.37,0.36,0.35,0.34,0.35,0.35,0.34,0.34,0.34,0.33,0.32,0.31,0.32,0.30,0.29,0.29,0.29,0.28,0.27,0.27,0.27,0.27,0.26,0.25,0.25,0.24,0.22,0.22,0.21,0.20,0.19,0.17,0.16,0.16,0.15,0.15,0.14,0.15,0.15,0.15,0.15,0.14,0.13,0.12,0.12,0.11,0.10,0.10,0.10,0.11,0.11,0.12,0.13,0.13,0.14,0.14,0.15,0.15,0.15,0.16,0.16,0.16,0.17,0.18,0.17,0.17,0.19,0.19,0.19,0.20,0.20,0.22,0.23,0.24,0.25,0.26,0.25,0.25,0.24,0.23,0.24,0.24,0.24,0.25,0.26,0.26,0.26,0.27,0.28,0.27,0.27,0.28,0.26,0.25,0.26,0.26,0.26,0.26,0.26,0.25,0.24,0.24,0.24,0.23,0.23,0.25,0.27,0.27,0.27,0.29,0.29,0.31,0.31,0.31,0.32,0.32,0.31,0.33,0.33,0.34,0.36,0.35,0.36,0.37,0.37,0.37,0.37,0.37,0.38,0.38,0.38,0.38,0.37,0.37,0.38,0.38,0.38,0.39,0.39,0.40,0.41,0.43,0.44,0.43,0.43,0.41,0.40,0.38,0.38,0.37,0.37,0.35,0.35,0.34,0.35,0.34,0.33,0.33,0.31,0.31,0.30,0.28,0.29,0.28,0.27,0.27,0.27,0.28,0.28,0.28,0.28,0.29,0.29,0.31,0.32,0.31,0.30,0.30,0.28,0.28,0.26,0.26,0.25,0.24,0.24,0.24,0.24,0.24,0.24,0.23,0.23,0.22,0.22,0.21,0.19,0.18,0.17,0.16,0.16,0.17,0.17,0.18,0.19,0.18,0.19,0.20,0.20,0.19,0.18,0.18,0.17,0.16,0.16,0.16,0.13,0.12,0.12,0.12,0.13,0.13,0.13,0.13,0.12,0.12,0.12,0.12,0.13,0.13,0.13,0.14,0.14,0.14,0.14,0.14,0.14,0.14,0.14,0.15,0.16,0.16,0.18,0.18,0.17,0.17,0.17,0.16,0.16,0.17,0.17,0.19,0.19,0.19,0.20,0.20,0.21,0.21,0.21,0.21,0.21,0.20,0.20,0.20,0.20,0.20,0.20,0.20,0.20,0.20,0.21,0.21,0.20,0.20,0.20,0.21,0.20,0.20,0.20,0.21,0.21,0.20,0.20,0.19,0.19,0.19,0.19,0.19,0.20,0.21,0.20,0.19,0.19,0.19,0.19,0.18,0.18,0.18,0.17,0.18,0.18,0.18,0.18,0.18,0.19,0.19,0.19,0.20,0.21,0.22,0.22,0.22,0.22,0.22,0.22,0.21,0.20,0.20,0.22,0.22,0.21,0.22,0.22,0.22,0.21,0.22,0.23,0.23,0.23,0.23,0.24,0.24,0.25,0.25,0.26,0.25,0.27,0.26,0.25,0.26,0.26,0.27,0.29,0.29,0.31,0.31,0.32,0.33,0.33,0.32,0.32,0.32,0.31,0.31,0.31,0.32,0.33,0.33,0.34,0.32,0.31,0.32,0.33,0.33,0.32,0.33,0.33,0.34,0.35,0.34,0.36,0.36,0.34,0.34,0.34,0.33,0.33,0.33,0.34,0.34,0.34,0.34,0.33,0.31,0.31,0.30,0.28,0.28,0.28,0.27,0.27,0.26,0.26,0.27,0.29,0.29,0.28,0.28,0.29,0.31,0.33,0.34,0.35,0.34,0.35,0.35,0.35,0.35,0.32,0.32,0.31,0.29,0.29,0.29,0.29,0.30,0.31,0.33,0.34,0.33,0.34,0.34,0.35,0.35,0.35,0.34,0.34,0.33,0.34,0.34,0.35,0.36,0.35,0.36,0.34,0.33,0.33,0.33,0.33,0.33,0.31,0.29,0.29,0.28,0.29,0.28,0.28,0.29,0.29,0.31,0.32,0.33,0.32,0.33,0.34,0.33,0.32,0.32,0.31,0.29,0.29,0.28,0.30,0.30,0.30,0.31,0.32,0.33,0.33,0.33,0.34,0.33,0.32,0.32,0.31,0.33,0.33,0.33,0.34,0.35,0.35,0.36,0.37,0.37,0.37,0.36,0.36,0.36,0.35,0.34,0.33,0.31,0.30,0.30,0.28,0.27,0.26,0.25,0.26,0.25,0.25,0.26,0.28,0.28,0.28,0.28,0.28,0.26,0.26,0.26,0.24,0.23,0.24,0.24,0.26,0.27,0.27,0.28,0.30,0.30,0.30,0.30,0.29,0.29,0.29,0.29,0.29,0.29,0.30,0.31,0.32,0.32,0.32,0.33,0.35,0.36,0.37,0.39,0.41,0.41,0.41
Q96CE8	0.41,0.40,0.40,0.38,0.37,0.37,0.37,0.36,0.35,0.35,0.34,0.34,0.35,0.36,0.37,0.37,0.36,0.36,0.37,0.38,0.39,0.37,0.36,0.35,0.34,0.33,0.31,0.32,0.33,0.32,0.32,0.32,0.30,0.31,0.31,0.30,0.29,0.30,0.31,0.29,0.29,0.30,0.30,0.28,0.30,0.30,0.29,0.29,0.30,0.30,0.29,0.31,0.31,0.30,0.31,0.31,0.31,0.33,0.35,0.34,0.35,0.35,0.36,0.38,0.39,0.39,0.40,0.42,0.41,0.40,0.40,0.40,0.40,0.40,0.40,0.40,0.40,0.41,0.41,0.40,0.41,0.41,0.41,0.41,0.41,0.41,0.40,0.41,0.42,0.41,0.41,0.41,0.40,0.39,0.39,0.38,0.36,0.35,0.33,0.31,0.29,0.28,0.27,0.27,0.27,0.27,0.26,0.25,0.24,0.24,0.24,0.24,0.26,0.27,0.28,0.27,0.28,0.28,0.28,0.29,0.30,0.31,0.31,0.31,0.32,0.33,0.33,0.34,0.34,0.34,0.34,0.35,0.36,0.35,0.35,0.36,0.35,0.35,0.35,0.37,0.36,0.36,0.36,0.37,0.35,0.33,0.34,0.33,0.32,0.32,0.33,0.33,0.32,0.31,0.30,0.28,0.29,0.29,0.29,0.28,0.27,0.27,0.25,0.25,0.26,0.26,0.25,0.25,0.27,0.27,0.27,0.28,0.29,0.29,0.30,0.32,0.33,0.34,0.36,0.37,0.38,0.39,0.40,0.40,0.40,0.41,0.42,0.42,0.43,0.44,0.45,0.45,0.47,0.48,0.48,0.49,0.51,0.52,0.52,0.54,0.56
Q9NYW5	0.37,0.38,0.38,0.36,0.36,0.36,0.34,0.33,0.34,0.33,0.32,0.32,0.33,0.33,0.34,0.34,0.35,0.36,0.37,0.38,0.37,0.36,0.35,0.33,0.32,0.32,0.31,0.30,0.29,0.30,0.29,0.28,0.28,0.28,0.27,0.27,0.27,0.27,0.26,0.26,0.27,0.27,0.26,0.26,0.27,0.27,0.28,0.28,0.29,0.30,0.32,0.32,0.34,0.34,0.36,0.36,0.36,0.35,0.36,0.35,0.33,0.34,0.34,0.34,0.35,0.35,0.35,0.36,0.36,0.36,0.36,0.36,0.36,0.35,0.35,0.35,0.34,0.33,0.33,0.33,0.33,0.32,0.32,0.32,0.31,0.31,0.30,0.29,0.29,0.29,0.27,0.27,0.26,0.26,0.26,0.25,0.25,0.25,0.25,0.24,0.24,0.24,0.26,0.25,0.25,0.25,0.27,0.27,0.26,0.27,0.28,0.29,0.29,0.30,0.31,0.31,0.32,0.33,0.34,0.34,0.34,0.36,0.36,0.36,0.37,0.38,0.38,0.38,0.40,0.39,0.39,0.41,0.40,0.40,0.40,0.39,0.39,0.40,0.42,0.42,0.43,0.44,0.45,0.45,0.46,0.48,0.49,0.50,0.51,0.52,0.52,0.52,0.52,0.52,0.52,0.52,0.52,0.52,0.51,0.51,0.51,0.51,0.51,0.51,0.52,0.51,0.51,0.51,0.51,0.51,0.52,0.52,0.50,0.50,0.50,0.48,0.48,0.47,0.45,0.43,0.43,0.41,0.39,0.38,0.37,0.36,0.34,0.33,0.32,0.30,0.30,0.31,0.31,0.31,0.34,0.34,0.35,0.37,0.38,0.38,0.39,0.39,0.40,0.40,0.40,0.40,0.40,0.39,0.39,0.40,0.39,0.38,0.39,0.40,0.39,0.39,0.40,0.40,0.39,0.40,0.40,0.39,0.39,0.40,0.39,0.38,0.38,0.38,0.37,0.37,0.37,0.36,0.35,0.34,0.34,0.34,0.33,0.32,0.31,0.30,0.29,0.28,0.28,0.27,0.26,0.26,0.26,0.26,0.26,0.26,0.25,0.25,0.25,0.24,0.23,0.23,0.23,0.23,0.23,0.23,0.22,0.22,0.23,0.23,0.23,0.24,0.23,0.24,0.25,0.25,0.25,0.26,0.27,0.27,0.28,0.28,0.28,0.30,0.31,0.31,0.31,0.31,0.32,0.33,0.32,0.33,0.34,0.34,0.34,0.34,0.35,0.35,0.36,0.38,0.39,0.40,0.41,0.43,0.43
Q9NYW1	0.37,0.37,0.36,0.34,0.34,0.33,0.32,0.32,0.32,0.31,0.30,0.31,0.31,0.31,0.31,0.32,0.33,0.34,0.35,0.36,0.36,0.35,0.34,0.33,0.31,0.31,0.30,0.29,0.28,0.29,0.29,0.27,0.27,0.27,0.27,0.26,0.27,0.27,0.25,0.25,0.25,0.25,0.24,0.25,0.25,0.25,0.25,0.26,0.26,0.25,0.26,0.27,0.28,0.29,0.31,0.30,0.30,0.31,0.30,0.28,0.27,0.27,0.27,0.28,0.28,0.29,0.29,0.30,0.30,0.30,0.30,0.30,0.30,0.29,0.28,0.28,0.28,0.27,0.27,0.27,0.26,0.26,0.26,0.26,0.25,0.25,0.25,0.25,0.24,0.25,0.25,0.24,0.25,0.24,0.24,0.24,0.25,0.25,0.23,0.23,0.24,0.23,0.23,0.24,0.24,0.24,0.25,0.26,0.26,0.26,0.26,0.27,0.28,0.28,0.29,0.30,0.30,0.31,0.32,0.32,0.32,0.33,0.35,0.35,0.35,0.36,0.36,0.37,0.38,0.40,0.40,0.39,0.40,0.39,0.40,0.38,0.38,0.38,0.38,0.40,0.40,0.41,0.43,0.45,0.44,0.45,0.47,0.47,0.47,0.49,0.50,0.51,0.52,0.53,0.53,0.53,0.54,0.55,0.55,0.54,0.55,0.55,0.54,0.53,0.54,0.54,0.53,0.54,0.54,0.53,0.51,0.50,0.51,0.50,0.49,0.49,0.48,0.47,0.47,0.46,0.44,0.43,0.42,0.40,0.38,0.37,0.37,0.36,0.34,0.34,0.32,0.32,0.32,0.31,0.32,0.32,0.33,0.34,0.35,0.35,0.37,0.37,0.38,0.38,0.38,0.38,0.39,0.39,0.40,0.39,0.40,0.41,0.40,0.40,0.41,0.41,0.40,0.40,0.42,0.41,0.40,0.41,0.42,0.40,0.40,0.41,0.41,0.40,0.39,0.40,0.39,0.38,0.38,0.38,0.38,0.37,0.37,0.37,0.36,0.35,0.34,0.34,0.33,0.32,0.32,0.33,0.32,0.31,0.31,0.30,0.30,0.30,0.29,0.28,0.28,0.27,0.27,0.27,0.27,0.26,0.26,0.26,0.25,0.25,0.27,0.27,0.28,0.28,0.28,0.28,0.28,0.28,0.28,0.29,0.29,0.28,0.27,0.27,0.27,0.27,0.28,0.29,0.29,0.29,0.30,0.33,0.33,0.35,0.36,0.38,0.40,0.42,0.43,0.43,0.44,0.46,0.47,0.47,0.49,0.50,0.51,0.52,0.53,0.55,0.55,0.55,0.57,0.56,0.57,0.60,0.61,0.61
O43581	0.77,0.76,0.75,0.74,0.73,0.72,0.72,0.71,0.70,0.69,0.69,0.69,0.68,0.68,0.68,0.67,0.67,0.67,0.66,0.66,0.65,0.64,0.64,0.63,0.62,0.61,0.61,0.61,0.61,0.61,0.61,0.61,0.61,0.62,0.63,0.63,0.63,0.64,0.65,0.66,0.67,0.68,0.69,0.70,0.71,0.72,0.72,0.72,0.72,0.72,0.71,0.72,0.71,0.71,0.72,0.72,0.73,0.74,0.75,0.75,0.76,0.77,0.78,0.78,0.79,0.80,0.80,0.81,0.81,0.80,0.80,0.80,0.79,0.80,0.80,0.80,0.80,0.80,0.80,0.80,0.80,0.80,0.80,0.80,0.80,0.80,0.80,0.80,0.80,0.82,0.83,0.85,0.85,0.87,0.87,0.87,0.87,0.87,0.87,0.87,0.87,0.88,0.88,0.88,0.88,0.89,0.88,0.88,0.88,0.88,0.88,0.89,0.89,0.89,0.89,0.87,0.84,0.83,0.81,0.79,0.77,0.75,0.73,0.70,0.68,0.67,0.66,0.67,0.67,0.65,0.63,0.61,0.59,0.57,0.55,0.54,0.52,0.51,0.49,0.47,0.46,0.44,0.42,0.41,0.39,0.38,0.38,0.37,0.36,0.34,0.33,0.31,0.28,0.26,0.24,0.23,0.23,0.23,0.22,0.22,0.24,0.25,0.26,0.28,0.29,0.30,0.29,0.29,0.27,0.26,0.26,0.26,0.28,0.29,0.30,0.30,0.31,0.31,0.31,0.31,0.32,0.31,0.31,0.30,0.30,0.29,0.29,0.28,0.27,0.26,0.26,0.28,0.28,0.28,0.29,0.31,0.31,0.32,0.31,0.31,0.31,0.29,0.29,0.27,0.25,0.25,0.25,0.26,0.27,0.29,0.29,0.28,0.29,0.28,0.26,0.26,0.25,0.24,0.26,0.25,0.26,0.25,0.26,0.28,0.28,0.29,0.29,0.29,0.29,0.30,0.30,0.31,0.30,0.30,0.31,0.32,0.31,0.32,0.33,0.33,0.35,0.36,0.37,0.37,0.39,0.40,0.40,0.39,0.37,0.36,0.34,0.33,0.33,0.32,0.31,0.31,0.32,0.32,0.34,0.34,0.34,0.34,0.34,0.33,0.31,0.32,0.30,0.31,0.31,0.29,0.29,0.30,0.28,0.29,0.29,0.28,0.27,0.29,0.30,0.29,0.29,0.27,0.26,0.25,0.25,0.24,0.23,0.22,0.23,0.23,0.23,0.23,0.25,0.27,0.29,0.30,0.31,0.31,0.32,0.31,0.31,0.30,0.31,0.32,0.31,0.33,0.34,0.35,0.35,0.35,0.35,0.36,0.34,0.36,0.35,0.36,0.36,0.37,0.34,0.34,0.33,0.33,0.34,0.36,0.37,0.37,0.39,0.40,0.40,0.40,0.40,0.40,0.39,0.38,0.36,0.34,0.32,0.32,0.32,0.32,0.34,0.34,0.36,0.36,0.36,0.36,0.35,0.33,0.33,0.32,0.32,0.32,0.31,0.31,0.32,0.32,0.31,0.33,0.33,0.33,0.31,0.33,0.32,0.31,0.30,0.30,0.29,0.28,0.28,0.29,0.30,0.31,0.32,0.34,0.34,0.35,0.36,0.36,0.35,0.36,0.34,0.32,0.32,0.31,0.31,0.30,0.31,0.31,0.32,0.32,0.33,0.33,0.34,0.35,0.35,0.33,0.33,0.34,0.32,0.31,0.32,0.33,0.32
Q0IIM8	0.44,0.45,0.44,0.45,0.44,0.42,0.41,0.39,0.38,0.37,0.36,0.37,0.37,0.37,0.38,0.39,0.40,0.42,0.42,0.43,0.43,0.45,0.46,0.46,0.47,0.48,0.47,0.46,0.47,0.46,0.45,0.44,0.44,0.44,0.43,0.43,0.44,0.44,0.44,0.43,0.43,0.42,0.40,0.40,0.38,0.38,0.38,0.38,0.38,0.40,0.42,0.42,0.43,0.43,0.42,0.41,0.40,0.37,0.35,0.34,0.32,0.32,0.31,0.31,0.32,0.31,0.30,0.30,0.31,0.30,0.29,0.30,0.29,0.27,0.27,0.28,0.27,0.26,0.26,0.27,0.28,0.28,0.29,0.31,0.31,0.34,0.35,0.35,0.37,0.38,0.36,0.35,0.35,0.34,0.33,0.33,0.34,0.34,0.34,0.36,0.36,0.36,0.36,0.36,0.35,0.34,0.34,0.36,0.37,0.38,0.38,0.40,0.41,0.41,0.43,0.43,0.42,0.42,0.43,0.43,0.41,0.41,0.41,0.40,0.39,0.39,0.36,0.37,0.37,0.36,0.35,0.36,0.35,0.34,0.36,0.37,0.37,0.36,0.35,0.36,0.34,0.34,0.34,0.35,0.34,0.33,0.32,0.32,0.33,0.32,0.32,0.33,0.33,0.31,0.32,0.30,0.30,0.29,0.28,0.27,0.27,0.26,0.26,0.26,0.25,0.25,0.24,0.24,0.23,0.23,0.23,0.25,0.26,0.27,0.29,0.27,0.26,0.27,0.27,0.27,0.27,0.27,0.26,0.26,0.25,0.26,0.26,0.26,0.26,0.25,0.23,0.23,0.23,0.24,0.25,0.24,0.25,0.25,0.25,0.25,0.25,0.25,0.26,0.26,0.27,0.29,0.30,0.32,0.31,0.32,0.31,0.30,0.28,0.29,0.29,0.29,0.28,0.29,0.29,0.28,0.28,0.29,0.29,0.29,0.29,0.29,0.29,0.28,0.28,0.28,0.27,0.27,0.25,0.24,0.22,0.20,0.20,0.20,0.19,0.20,0.20,0.22,0.24,0.24,0.26,0.26,0.24,0.23,0.22,0.22,0.23,0.24,0.24,0.25,0.23,0.23,0.22,0.22,0.21,0.22,0.22,0.22,0.23,0.23,0.24,0.25,0.25,0.25,0.26,0.26,0.26,0.26,0.26,0.26,0.28,0.30,0.30,0.30,0.30,0.30,0.30,0.30,0.29,0.28,0.27,0.26,0.25,0.26,0.25,0.26,0.26,0.26,0.26,0.28,0.28,0.27,0.27,0.27,0.28,0.27,0.26,0.26,0.26,0.25,0.26,0.25,0.23,0.23,0.23,0.23,0.22,0.23,0.24,0.25,0.26,0.26,0.24,0.24,0.23,0.23,0.22,0.21,0.20,0.21,0.20,0.20,0.21,0.22,0.21,0.22,0.22,0.22,0.23,0.23,0.24,0.24,0.25,0.24,0.24,0.23,0.23,0.24,0.24,0.25,0.26,0.28,0.29,0.30,0.30,0.31,0.31,0.31,0.31,0.30,0.30,0.31,0.30,0.31,0.32,0.32,0.32,0.33,0.34,0.34,0.35,0.36,0.37,0.36,0.36,0.37,0.36,0.36,0.37,0.37,0.36,0.36,0.37,0.38,0.40,0.42,0.44,0.45,0.46,0.47,0.48,0.48,0.48,0.50,0.51,0.53,0.55,0.57,0.59,0.59,0.62,0.63,0.63,0.65,0.66,0.66,0.68,0.71,0.72,0.73,0.76,0.76,0.76,0.78,0.79,0.78,0.78,0.79,0.79,0.78,0.76,0.76,0.75,0.74,0.73,0.72,0.71,0.70,0.71,0.71,0.72,0.72,0.71,0.69,0.69,0.67,0.65,0.64,0.62,0.60,0.59,0.58,0.56,0.55,0.54,0.52,0.50,0.49,0.48,0.46,0.44,0.43,0.43,0.41,0.39,0.39,0.39,0.39,0.37,0.36,0.36,0.36,0.36,0.36,0.36,0.35,0.35,0.35,0.33,0.31,0.30,0.29,0.28,0.26,0.25,0.24,0.24,0.24,0.23,0.23,0.23,0.22,0.21,0.20,0.20,0.19,0.18,0.18,0.16,0.16,0.16,0.16,0.15,0.15,0.15,0.16,0.16,0.17,0.18,0.17,0.18,0.19,0.19,0.19,0.19,0.19,0.19,0.20,0.22,0.22,0.24,0.25,0.24,0.24,0.25,0.26,0.26,0.25,0.26,0.27,0.27,0.26,0.28,0.30,0.29,0.30,0.31,0.32,0.33,0.34,0.33,0.33,0.34,0.34,0.35,0.36,0.35,0.34,0.33,0.32,0.32,0.32,0.31,0.31,0.31,0.30,0.28,0.28,0.27,0.26,0.26,0.24,0.25,0.26,0.26,0.26,0.25,0.25,0.27,0.26,0.25,0.25,0.25,0.23,0.22,0.22,0.21,0.20,0.19,0.19,0.18,0.18,0.19,0.17,0.17,0.16,0.14,0.14,0.14,0.14,0.14,0.14,0.13,0.13,0.13,0.13,0.13,0.13,0.13,0.14,0.14,0.13,0.12,0.11,0.11,0.11,0.11,0.11,0.10,0.08,0.09,0.09,0.09,0.08,0.08,0.08,0.08,0.09,0.09,0.09,0.09,0.10,0.12,0.12,0.12,0.12,0.13,0.13,0.14,0.16,0.17,0.17,0.19,0.20,0.20,0.22,0.21,0.21,0.21,0.23,0.23,0.22,0.23,0.24,0.23,0.22,0.22,0.21,0.21,0.21,0.22,0.22,0.23,0.23,0.23,0.23,0.23,0.23,0.23,0.23,0.23,0.23,0.22,0.20,0.19,0.19,0.18,0.17,0.18,0.17,0.15,0.14,0.14,0.12,0.11,0.11,0.10,0.09,0.09,0.09,0.07,0.07,0.07,0.08,0.07,0.07,0.09,0.10,0.10,0.10,0.12,0.12,0.13,0.14,0.15,0.16,0.17,0.16,0.17,0.18,0.18,0.18,0.19,0.21,0.21,0.21,0.23,0.23,0.23,0.23,0.23,0.25,0.25,0.25,0.26,0.26,0.27,0.29,0.31,0.31,0.32,0.34,0.36,0.37,0.39,0.40,0.42,0.43,0.43,0.46,0.47,0.48,0.49,0.48,0.49,0.48,0.47,0.46,0.46,0.46,0.45,0.45,0.46,0.46,0.44,0.45,0.46,0.46,0.45,0.46,0.47,0.47,0.47,0.48,0.49,0.49,0.49,0.49,0.48,0.46,0.46,0.46,0.45,0.43,0.41,0.39,0.39,0.37,0.34,0.33,0.31,0.30,0.28,0.27,0.27,0.25,0.26,0.26,0.27,0.27,0.26,0.27,0.28,0.27,0.27,0.28,0.29,0.28,0.28,0.28,0.28,0.27,0.28,0.28,0.27,0.26,0.26,0.26,0.25,0.24,0.24,0.24,0.23,0.23,0.23,0.22,0.22,0.21,0.21,0.21,0.21,0.20,0.21,0.22,0.22,0.21,0.23,0.23,0.22,0.23,0.24,0.24,0.23,0.23,0.24,0.23,0.22,0.21,0.21,0.21,0.21,0.20,0.19,0.17,0.17,0.18,0.19,0.19,0.19,0.19,0.19,0.19,0.19,0.20,0.20,0.20,0.20,0.20,0.20,0.20,0.22,0.22,0.23,0.22,0.22,0.22,0.22,0.20,0.20,0.20,0.18,0.18,0.18,0.18,0.18,0.18,0.18,0.19,0.20,0.22,0.22,0.24,0.24,0.24,0.24,0.24,0.23,0.22,0.22,0.22,0.22,0.22,0.22,0.22,0.22,0.22,0.22,0.23,0.23,0.24,0.23,0.23,0.23,0.22,0.21,0.21,0.20,0.20,0.20,0.20,0.20,0.20,0.20,0.21,0.23,0.22,0.22,0.22,0.22,0.22,0.22,0.23,0.23,0.25,0.27,0.29,0.31,0.33,0.35,0.37,0.38,0.38,0.40,0.42,0.43,0.43,0.44,0.46,0.46,0.47,0.48,0.49,0.50,0.51,0.53,0.55,0.57,0.59,0.61,0.64,0.65,0.68,0.69,0.72,0.73,0.73,0.75,0.77,0.79,0.79,0.80,0.80,0.80,0.80,0.79,0.77,0.76,0.76,0.75,0.75,0.73,0.73,0.73,0.73,0.72,0.72,0.72,0.73,0.72,0.73,0.73,0.73,0.73,0.74,0.73,0.72,0.71,0.70,0.70,0.68,0.67,0.66,0.64,0.63,0.61,0.59,0.58,0.55,0.54,0.52,0.50,0.48,0.47,0.45,0.43,0.43,0.43,0.42,0.40,0.40,0.40,0.40,0.42,0.42,0.41,0.42,0.42,0.41,0.39,0.40,0.39,0.37,0.37,0.35,0.33,0.32,0.32,0.32,0.30,0.29,0.31,0.30,0.29,0.30,0.31,0.31,0.31,0.32,0.34,0.35,0.36,0.38,0.40,0.41,0.44,0.45,0.47,0.49,0.51,0.53,0.53,0.54,0.55,0.55,0.56,0.58,0.58,0.59,0.62,0.63,0.63,0.65,0.67,0.69,0.69,0.72,0.73,0.74,0.76,0.78,0.80,0.80,0.82,0.84,0.85,0.86,0.88,0.89,0.89,0.89,0.87,0.87,0.85,0.83,0.80,0.79,0.78,0.75,0.73,0.72,0.70,0.68,0.67,0.67,0.65,0.64,0.62,0.60,0.58,0.57,0.55,0.53,0.53,0.52,0.52,0.51,0.50,0.49,0.48,0.46,0.44,0.42,0.41,0.40,0.38,0.37,0.36,0.34,0.32,0.30,0.30,0.31,0.30,0.31,0.33,0.35,0.35,0.35,0.36,0.36,0.36,0.37,0.38,0.38,0.37,0.37,0.37,0.37,0.39,0.39,0.38,0.39,0.41,0.40,0.40,0.37
Q9Y228	0.74,0.73,0.72,0.72,0.71,0.70,0.69,0.69,0.68,0.68,0.67,0.67,0.67,0.68,0.69,0.69,0.69,0.70,0.70,0.69,0.69,0.69,0.68,0.68,0.67,0.65,0.65,0.65,0.64,0.63,0.62,0.63,0.63,0.63,0.63,0.62,0.62,0.63,0.62,0.62,0.62,0.62,0.63,0.62,0.62,0.61,0.62,0.62,0.62,0.64,0.63,0.65,0.65,0.65,0.65,0.65,0.64,0.65,0.65,0.66,0.67,0.67,0.68,0.68,0.68,0.70,0.71,0.71,0.71,0.73,0.74,0.75,0.76,0.77,0.77,0.78,0.79,0.79,0.80,0.81,0.82,0.82,0.83,0.84,0.85,0.86,0.88,0.89,0.88,0.89,0.89,0.90,0.90,0.91,0.91,0.90,0.90,0.91,0.90,0.91,0.91,0.91,0.91,0.90,0.90,0.90,0.90,0.89,0.89,0.89,0.89,0.89,0.89,0.88,0.89,0.88,0.89,0.88,0.89,0.89,0.89,0.89,0.89,0.89,0.89,0.89,0.88,0.88,0.88,0.88,0.88,0.88,0.88,0.88,0.88,0.88,0.88,0.88,0.88,0.88,0.88,0.88,0.87,0.88,0.88,0.88,0.88,0.88,0.88,0.88,0.88,0.87,0.87,0.87,0.87,0.87,0.87,0.87,0.86,0.86,0.85,0.85,0.84,0.83,0.83,0.81,0.80,0.79,0.78,0.78,0.77,0.76,0.75,0.74,0.74,0.73,0.72,0.71,0.70,0.70,0.69,0.68,0.67,0.66,0.65,0.65,0.64,0.63,0.62,0.61,0.61,0.60,0.59,0.58,0.58,0.57,0.56,0.55,0.55,0.55,0.55,0.55,0.54,0.53,0.53,0.53,0.53,0.53,0.53,0.54,0.54,0.54,0.55,0.55,0.54,0.54,0.54,0.54,0.54,0.54,0.54,0.54,0.54,0.53,0.54,0.54,0.54,0.53,0.53,0.54,0.54,0.55,0.55,0.55,0.54,0.55,0.56,0.56,0.57,0.56,0.56,0.57,0.57,0.57,0.57,0.57,0.58,0.57,0.58,0.58,0.58,0.58,0.57,0.57,0.56,0.57,0.57,0.56,0.57,0.57,0.57,0.57,0.56,0.56,0.57,0.57,0.57,0.56,0.57,0.57,0.56,0.56,0.56,0.56,0.56,0.56,0.55,0.54,0.54,0.54,0.54,0.54,0.53,0.52,0.53,0.54,0.54,0.53,0.53,0.53,0.52,0.52,0.52,0.53,0.53,0.53,0.53,0.54,0.54,0.54,0.55,0.55,0.55,0.55,0.54,0.54,0.54,0.55,0.55,0.54,0.54,0.54,0.53,0.53,0.53,0.53,0.53,0.53,0.54,0.53,0.53,0.53,0.53,0.53,0.53,0.53,0.53,0.53,0.53,0.54,0.54,0.54,0.53,0.53,0.53,0.53,0.53,0.53,0.53,0.53,0.52,0.52,0.51,0.51,0.51,0.52,0.52,0.52,0.52,0.52,0.52,0.53,0.53,0.54,0.54,0.53,0.53,0.53,0.53,0.54,0.54,0.54,0.54,0.54,0.54,0.54,0.54,0.55,0.54,0.54,0.54,0.54,0.55,0.55,0.55,0.55,0.55,0.54,0.54,0.54,0.54,0.54,0.54,0.54,0.55,0.55,0.55,0.55,0.55,0.55,0.54,0.55,0.54,0.54,0.54,0.55,0.55,0.54,0.55,0.55,0.54,0.54,0.55,0.55,0.54,0.54,0.54,0.54,0.54,0.55,0.55,0.55,0.55,0.56,0.56,0.57,0.58,0.59,0.60,0.61,0.62,0.62,0.63,0.64,0.65,0.66,0.66,0.67,0.68,0.69,0.70,0.71,0.71,0.72,0.73,0.73,0.74,0.74,0.75,0.76,0.76,0.76,0.76,0.76,0.77,0.77,0.77,0.77,0.78,0.78,0.77,0.77,0.77,0.77,0.76,0.76,0.75,0.74,0.73,0.72,0.72,0.71,0.70,0.70,0.69,0.68,0.68,0.67,0.66,0.65,0.64,0.64,0.63,0.62,0.62,0.61,0.60,0.60,0.59,0.58,0.58,0.57,0.57,0.57,0.57,0.57,0.57,0.57,0.57,0.57,0.57,0.57,0.56,0.57,0.57,0.58,0.58,0.59,0.59,0.61,0.62,0.63,0.64,0.65,0.64,0.65,0.65,0.65,0.65,0.65,0.65,0.65,0.65,0.65,0.64,0.64,0.64,0.63,0.63,0.63,0.64,0.64,0.64,0.64,0.64,0.64,0.65,0.65,0.65,0.65,0.66,0.66,0.67,0.67,0.67,0.67,0.67,0.66,0.66,0.66,0.65,0.64,0.63,0.62,0.60,0.61,0.60,0.59,0.59,0.60,0.60
P07437	0.13,0.13,0.14,0.13,0.12,0.13,0.13,0.13,0.13,0.12,0.13,0.14,0.15,0.15,0.15,0.15,0.17,0.17,0.19,0.19,0.21,0.21,0.20,0.20,0.22,0.23,0.23,0.23,0.23,0.23,0.23,0.22,0.23,0.24,0.26,0.28,0.29,0.30,0.30,0.29,0.29,0.29,0.29,0.28,0.28,0.28,0.28,0.28,0.29,0.29,0.30,0.30,0.29,0.29,0.31,0.30,0.31,0.31,0.31,0.30,0.30,0.28,0.29,0.29,0.28,0.27,0.28,0.30,0.29,0.29,0.30,0.31,0.31,0.31,0.31,0.30,0.28,0.29,0.28,0.28,0.28,0.28,0.29,0.29,0.29,0.30,0.30,0.31,0.31,0.30,0.32,0.31,0.31,0.32,0.32,0.30,0.30,0.31,0.29,0.28,0.28,0.28,0.28,0.26,0.28,0.29,0.29,0.29,0.30,0.30,0.30,0.30,0.29,0.28,0.26,0.25,0.24,0.24,0.23,0.22,0.22,0.22,0.22,0.22,0.22,0.21,0.21,0.20,0.19,0.19,0.19,0.17,0.17,0.18,0.16,0.15,0.17,0.18,0.17,0.18,0.19,0.19,0.18,0.18,0.18,0.16,0.15,0.15,0.12,0.11,0.11,0.11,0.12,0.13,0.13,0.14,0.16,0.17,0.18,0.18,0.18,0.18,0.18,0.18,0.18,0.18,0.18,0.18,0.18,0.18,0.18,0.18,0.18,0.19,0.19,0.19,0.19,0.17,0.16,0.16,0.14,0.13,0.12,0.13,0.13,0.13,0.13,0.14,0.14,0.14,0.14,0.15,0.17,0.16,0.15,0.17,0.17,0.16,0.17,0.17,0.18,0.19,0.20,0.20,0.20,0.20,0.22,0.22,0.22,0.22,0.22,0.21,0.21,0.21,0.20,0.20,0.20,0.19,0.19,0.20,0.20,0.19,0.20,0.22,0.24,0.24,0.24,0.24,0.24,0.23,0.25,0.26,0.25,0.23,0.24,0.25,0.23,0.23,0.22,0.21,0.22,0.22,0.20,0.19,0.19,0.19,0.18,0.17,0.17,0.17,0.17,0.17,0.17,0.17,0.17,0.20,0.21,0.22,0.23,0.25,0.27,0.28,0.30,0.29,0.29,0.26,0.27,0.27,0.27,0.27,0.29,0.28,0.27,0.27,0.27,0.26,0.27,0.27,0.27,0.26,0.25,0.24,0.24,0.24,0.24,0.26,0.27,0.27,0.28,0.28,0.27,0.28,0.27,0.27,0.27,0.27,0.25,0.23,0.22,0.23,0.21,0.20,0.20,0.21,0.21,0.20,0.21,0.22,0.22,0.22,0.23,0.22,0.22,0.22,0.24,0.25,0.25,0.25,0.27,0.27,0.28,0.28,0.28,0.28,0.28,0.30,0.30,0.29,0.29,0.30,0.30,0.30,0.31,0.31,0.33,0.33,0.34,0.34,0.36,0.38,0.36,0.38,0.37,0.36,0.34,0.33,0.33,0.32,0.31,0.30,0.30,0.29,0.28,0.28,0.27,0.27,0.25,0.24,0.23,0.22,0.21,0.21,0.23,0.23,0.22,0.22,0.21,0.20,0.20,0.22,0.23,0.24,0.24,0.24,0.24,0.24,0.25,0.24,0.25,0.25,0.23,0.24,0.22,0.23,0.24,0.25,0.26,0.26,0.27,0.28,0.28,0.28,0.30,0.30,0.30,0.31,0.31,0.31,0.31,0.32,0.32,0.32,0.33,0.32,0.32,0.32,0.33,0.33,0.33,0.34,0.34,0.33,0.33,0.35,0.36,0.37,0.36,0.37,0.39,0.39,0.40,0.41,0.42,0.44,0.44,0.44,0.44,0.45,0.46,0.46,0.46,0.47,0.48,0.48,0.49,0.51,0.51,0.52,0.54,0.55,0.55,0.56,0.59,0.60
P13726	0.84,0.83,0.83,0.83,0.83,0.82,0.81,0.81,0.81,0.81,0.80,0.80,0.80,0.80,0.80,0.79,0.79,0.77,0.77,0.75,0.74,0.72,0.71,0.69,0.68,0.67,0.66,0.64,0.63,0.61,0.59,0.58,0.56,0.55,0.52,0.52,0.50,0.50,0.48,0.47,0.46,0.46,0.46,0.44,0.42,0.41,0.39,0.38,0.36,0.35,0.33,0.32,0.31,0.31,0.30,0.31,0.31,0.30,0.30,0.30,0.30,0.31,0.31,0.30,0.32,0.32,0.32,0.32,0.32,0.32,0.32,0.32,0.32,0.32,0.32,0.32,0.33,0.33,0.32,0.33,0.33,0.32,0.31,0.29,0.29,0.29,0.29,0.29,0.29,0.29,0.29,0.30,0.32,0.32,0.30,0.32,0.30,0.30,0.30,0.32,0.33,0.34,0.34,0.33,0.34,0.33,0.33,0.34,0.33,0.34,0.35,0.35,0.35,0.34,0.34,0.35,0.35,0.34,0.34,0.33,0.32,0.33,0.32,0.33,0.32,0.34,0.35,0.35,0.37,0.38,0.39,0.41,0.41,0.39,0.38,0.38,0.36,0.35,0.35,0.34,0.32,0.31,0.32,0.30,0.30,0.29,0.30,0.30,0.31,0.33,0.33,0.32,0.32,0.32,0.32,0.33,0.33,0.32,0.32,0.32,0.35,0.35,0.34,0.34,0.33,0.33,0.32,0.31,0.31,0.29,0.29,0.29,0.29,0.29,0.31,0.32,0.33,0.34,0.35,0.35,0.36,0.35,0.37,0.36,0.36,0.37,0.37,0.37,0.36,0.35,0.33,0.33,0.34,0.36,0.37,0.37,0.37,0.36,0.35,0.36,0.35,0.33,0.32,0.32,0.32,0.33,0.34,0.35,0.36,0.37,0.38,0.38,0.38,0.36,0.36,0.35,0.34,0.34,0.34,0.34,0.35,0.33,0.34,0.34,0.35,0.37,0.36,0.38,0.38,0.40,0.40,0.41,0.42,0.41,0.40,0.41,0.41,0.42,0.43,0.45,0.46,0.47,0.48,0.49,0.50,0.51,0.51,0.50,0.51,0.51,0.51,0.51,0.51,0.51,0.52,0.53,0.54,0.56,0.56,0.56,0.57,0.57,0.58,0.58,0.59,0.59,0.60,0.61,0.61,0.62,0.63,0.63,0.64,0.64,0.65,0.65,0.66,0.66,0.67,0.67,0.68,0.68,0.69,0.70,0.70,0.71,0.72,0.73,0.74,0.75,0.76,0.77,0.78,0.80,0.81
Q8NDG6	0.54,0.56,0.54,0.55,0.55,0.55,0.56,0.56,0.57,0.57,0.58,0.59,0.60,0.61,0.62,0.62,0.63,0.64,0.64,0.65,0.65,0.64,0.66,0.67,0.66,0.68,0.68,0.69,0.69,0.71,0.72,0.73,0.75,0.75,0.77,0.77,0.78,0.78,0.79,0.79,0.81,0.81,0.81,0.82,0.83,0.84,0.85,0.85,0.85,0.85,0.86,0.87,0.87,0.87,0.87,0.87,0.88,0.87,0.87,0.86,0.85,0.86,0.85,0.83,0.82,0.82,0.81,0.81,0.80,0.79,0.78,0.77,0.77,0.76,0.76,0.75,0.74,0.74,0.74,0.74,0.74,0.74,0.74,0.74,0.75,0.74,0.75,0.74,0.75,0.75,0.75,0.75,0.75,0.74,0.74,0.74,0.74,0.73,0.73,0.73,0.73,0.73,0.72,0.73,0.73,0.74,0.74,0.75,0.74,0.73,0.74,0.73,0.73,0.71,0.70,0.70,0.69,0.69,0.68,0.68,0.66,0.64,0.63,0.62,0.59,0.57,0.57,0.56,0.55,0.53,0.51,0.48,0.46,0.44,0.42,0.41,0.40,0.39,0.37,0.35,0.35,0.33,0.33,0.31,0.29,0.28,0.26,0.25,0.23,0.22,0.22,0.20,0.20,0.20,0.21,0.22,0.23,0.23,0.24,0.22,0.21,0.21,0.21,0.19,0.19,0.19,0.19,0.17,0.18,0.16,0.16,0.16,0.16,0.17,0.17,0.17,0.17,0.17,0.16,0.16,0.18,0.18,0.18,0.20,0.20,0.22,0.22,0.23,0.23,0.23,0.23,0.23,0.23,0.23,0.22,0.22,0.21,0.19,0.20,0.19,0.19,0.20,0.23,0.24,0.24,0.24,0.24,0.24,0.23,0.22,0.22,0.22,0.23,0.23,0.22,0.22,0.23,0.23,0.22,0.22,0.24,0.23,0.23,0.23,0.22,0.22,0.22,0.21,0.22,0.21,0.21,0.21,0.21,0.21,0.20,0.20,0.20,0.20,0.19,0.18,0.18,0.18,0.17,0.15,0.14,0.14,0.13,0.13,0.13,0.13,0.14,0.14,0.14,0.14,0.15,0.16,0.17,0.17,0.18,0.20,0.20,0.18,0.17,0.16,0.16,0.16,0.14,0.13,0.14,0.15,0.16,0.16,0.18,0.19,0.19,0.19,0.20,0.20,0.19,0.19,0.20,0.21,0.21,0.23,0.26,0.28,0.29,0.30,0.31,0.32,0.33,0.33,0.32,0.34,0.34,0.34,0.34,0.35,0.36,0.36,0.36,0.36,0.37,0.37,0.38,0.38,0.38,0.39,0.40,0.40,0.39,0.40,0.40,0.39,0.40,0.42,0.44,0.44,0.45,0.47,0.47,0.47,0.47,0.48,0.48,0.46,0.45,0.44,0.44,0.44,0.45,0.44,0.43,0.44,0.43,0.43,0.41,0.41,0.39,0.37,0.37,0.36,0.35,0.35,0.36,0.35,0.35,0.36,0.37,0.37,0.38,0.38,0.38,0.40,0.41,0.41,0.42,0.42,0.43,0.44,0.42,0.42,0.42,0.44,0.41,0.40,0.40,0.39,0.38,0.38,0.36,0.35,0.35,0.35,0.34,0.36,0.36,0.36,0.36,0.37,0.37,0.37,0.37,0.38,0.38,0.37,0.39,0.39,0.40,0.40,0.40,0.40,0.38,0.37,0.35,0.34,0.33,0.30,0.28,0.28,0.27,0.27,0.26,0.25,0.24,0.26,0.25,0.26,0.27,0.27,0.28,0.29,0.31,0.31,0.32,0.33,0.32,0.32,0.32,0.31,0.30,0.30,0.30,0.28,0.28,0.29,0.28,0.26,0.26,0.24,0.22,0.22,0.22,0.22,0.23,0.23,0.23,0.22,0.22,0.22,0.20,0.20,0.19,0.19,0.19,0.17,0.17,0.17,0.17,0.17,0.17,0.17,0.18,0.17,0.17,0.16,0.15,0.16,0.15,0.16,0.17,0.18,0.18,0.19,0.19,0.19,0.18,0.18,0.19,0.18,0.19,0.19,0.19,0.18,0.19,0.17,0.17,0.17,0.17,0.19,0.20,0.21,0.21,0.21,0.21,0.21,0.21,0.20,0.19,0.19,0.20,0.21,0.21,0.19,0.18,0.20,0.21,0.21,0.21,0.22,0.23,0.23,0.24,0.23,0.24,0.24,0.24,0.24,0.24,0.25,0.25,0.24,0.25,0.25,0.24,0.24,0.24,0.24,0.24,0.24,0.23,0.24,0.23,0.24,0.25,0.25,0.26,0.26,0.27,0.27,0.27,0.27,0.26,0.26,0.26,0.26,0.24,0.24,0.25,0.26,0.25,0.24,0.24,0.23,0.23,0.22,0.22,0.22,0.21,0.21,0.21,0.21,0.21,0.20,0.20,0.20,0.20,0.21,0.22,0.23,0.24,0.27,0.27,0.27,0.27,0.27,0.28,0.28,0.27,0.28,0.28,0.27,0.26,0.26,0.25,0.26,0.24,0.24,0.24,0.23,0.22,0.22,0.22,0.23,0.23,0.23,0.23,0.23,0.23,0.23,0.23,0.22,0.22,0.22,0.22,0.22,0.22,0.22,0.21,0.20,0.20,0.18,0.16,0.13,0.13,0.12,0.11,0.10,0.10,0.10,0.10,0.10,0.11,0.11,0.11,0.11,0.11,0.11,0.12,0.13,0.15,0.16,0.16,0.15,0.15,0.15,0.14,0.15,0.15,0.15,0.16,0.17,0.17,0.17,0.19,0.20,0.20,0.21,0.20,0.20,0.20,0.19,0.19,0.19,0.19,0.20,0.20,0.20,0.20,0.21,0.21,0.21,0.21,0.20,0.21,0.23,0.24,0.24,0.26,0.25,0.25,0.25,0.25,0.26,0.27,0.26,0.27,0.28,0.28,0.27,0.29,0.30,0.29,0.29,0.29,0.29,0.28,0.29,0.28,0.28,0.29,0.30,0.30,0.30,0.31,0.31,0.31,0.32,0.32,0.32,0.32,0.33,0.33,0.32,0.33,0.33,0.31,0.30,0.30,0.29,0.30,0.29,0.30,0.30,0.30,0.30,0.32,0.32,0.32,0.34,0.34,0.33,0.32,0.32,0.32,0.32,0.32,0.32,0.31,0.31,0.31,0.30,0.29,0.29,0.29,0.28,0.28,0.28,0.27,0.26,0.26,0.26,0.24,0.24,0.24,0.24,0.24,0.24,0.26,0.26,0.26,0.27,0.25,0.23,0.23,0.22,0.21,0.20,0.19,0.19,0.17,0.17,0.17,0.16,0.16,0.15,0.15,0.15,0.16,0.17,0.17,0.17,0.18,0.18,0.18,0.18,0.18,0.18,0.19,0.20,0.21,0.20,0.21,0.22,0.23,0.22,0.22,0.23,0.22,0.21,0.22,0.21,0.20,0.20,0.20,0.18,0.18,0.18,0.18,0.18,0.19,0.18,0.18,0.18,0.18,0.18,0.18,0.19,0.19,0.19,0.18,0.19,0.19,0.19,0.20,0.19,0.20,0.21,0.21,0.21,0.20,0.19,0.19,0.18,0.17,0.17,0.17,0.17,0.16,0.18,0.18,0.19,0.19,0.19,0.19,0.20,0.20,0.20,0.20,0.19,0.20,0.20,0.20,0.21,0.22,0.23,0.23,0.25,0.27,0.28,0.29,0.29,0.29,0.29,0.29,0.29,0.31,0.31,0.30,0.30,0.31,0.31,0.31,0.31,0.32,0.34,0.36,0.36,0.35,0.35,0.34,0.34,0.34,0.35,0.36,0.37,0.38,0.39,0.41,0.41,0.43,0.42,0.43,0.44,0.44,0.44,0.44,0.44,0.43,0.40,0.41,0.39,0.40,0.39,0.38,0.38,0.38,0.37,0.37,0.36,0.36,0.36,0.36,0.35,0.35,0.35,0.33,0.32,0.32,0.34,0.35,0.35,0.35,0.35,0.34,0.33,0.32,0.32,0.31,0.29,0.29,0.28,0.27,0.26,0.27,0.27,0.28,0.28,0.28,0.29,0.29,0.30,0.31,0.31,0.31,0.32,0.33,0.32,0.32,0.32,0.32,0.32,0.32,0.32,0.33,0.34,0.34,0.36,0.38,0.39,0.38,0.38,0.38,0.37,0.36,0.35,0.35,0.34,0.32,0.33,0.34,0.34,0.35,0.37,0.37,0.35,0.34,0.32,0.31,0.30,0.29,0.28,0.27,0.26,0.25,0.25,0.25,0.25,0.25,0.26,0.26,0.28,0.28,0.28,0.28,0.29,0.27,0.28,0.28,0.27,0.25,0.24,0.26,0.26,0.28,0.28,0.29,0.29,0.29,0.29,0.28,0.28,0.27,0.25,0.24,0.24,0.24,0.24,0.24,0.24,0.25,0.25,0.26,0.25,0.25,0.25,0.25,0.26,0.24,0.24,0.24,0.24,0.22,0.23,0.24,0.25,0.24,0.24,0.25,0.23,0.22,0.23,0.25,0.24,0.24,0.23,0.22,0.22,0.23,0.23,0.23,0.23,0.22,0.22,0.23,0.24,0.24,0.24,0.23,0.23,0.23,0.22,0.23,0.23,0.24,0.26,0.28,0.29,0.29,0.32,0.32,0.32,0.32,0.32,0.31,0.31,0.30,0.30,0.30,0.31,0.32,0.32,0.31,0.29,0.28,0.28,0.28,0.30,0.30,0.29,0.30,0.30,0.30,0.30,0.32,0.32,0.30,0.32,0.32,0.32,0.34,0.34,0.35,0.35,0.37,0.37,0.38,0.38,0.38,0.38,0.38,0.39,0.41,0.42,0.45,0.46,0.47,0.49,0.51,0.52,0.50,0.51,0.52,0.52,0.53,0.55,0.54,0.53,0.53,0.54,0.53,0.53,0.54,0.54,0.54,0.54,0.55,0.56,0.57,0.56,0.57,0.57,0.57,0.58,0.59,0.59,0.57,0.57,0.55,0.55,0.53,0.51,0.49,0.47,0.46,0.43,0.43,0.41,0.41,0.39,0.39,0.38,0.36,0.34,0.35,0.34,0.33,0.34,0.36,0.34,0.36,0.36,0.37,0.36,0.36,0.37,0.36,0.35,0.33,0.31,0.31,0.30,0.28,0.27,0.26,0.25,0.24,0.23,0.22,0.22,0.22,0.22,0.23,0.22,0.22,0.22,0.22,0.21,0.21,0.20,0.20,0.19,0.19,0.20,0.21,0.22,0.21,0.23,0.22,0.20,0.20,0.19,0.19,0.18,0.18,0.17,0.17,0.15,0.16,0.16,0.16,0.16,0.16,0.16,0.16,0.16,0.16,0.15,0.15,0.14,0.14,0.13,0.13,0.12,0.12,0.12,0.12,0.13,0.13,0.13,0.12,0.14,0.16,0.16,0.16,0.16,0.14,0.14,0.13,0.12,0.12,0.12,0.12,0.11,0.10,0.11,0.12,0.13,0.14,0.15,0.16,0.17,0.17,0.18,0.18,0.19,0.19,0.19,0.19,0.19,0.20,0.20,0.20,0.20,0.20,0.19,0.20,0.20,0.21,0.21,0.23,0.22,0.20,0.19,0.19,0.18,0.17,0.18,0.18,0.18,0.19,0.19,0.19,0.19,0.20,0.20,0.20,0.19,0.19,0.18,0.18,0.19,0.18,0.17,0.18,0.20,0.19,0.20,0.21,0.23,0.24,0.24,0.25,0.26,0.26,0.26,0.27,0.27,0.27,0.27,0.28,0.27,0.27,0.27,0.28,0.27,0.27,0.27,0.28,0.30,0.32,0.32,0.32,0.34,0.35,0.34,0.36,0.37,0.38,0.39,0.39,0.39,0.38,0.40,0.40,0.40,0.38,0.39,0.39,0.37,0.37,0.38,0.40,0.40,0.39,0.40,0.42,0.42,0.43,0.45,0.47,0.48,0.48,0.51,0.53,0.52,0.54,0.55,0.55,0.55,0.53,0.51,0.51,0.52,0.50,0.50,0.50,0.48,0.48,0.47,0.47,0.49,0.48,0.48,0.48,0.49,0.49,0.50,0.50,0.50,0.52,0.52,0.51,0.50,0.51,0.52,0.52,0.50,0.51,0.49,0.47,0.45
Q9BTF0	0.64,0.62,0.60,0.59,0.58,0.56,0.54,0.53,0.51,0.49,0.48,0.48,0.46,0.45,0.45,0.46,0.45,0.44,0.45,0.44,0.44,0.43,0.41,0.40,0.39,0.37,0.36,0.34,0.32,0.30,0.28,0.26,0.24,0.22,0.22,0.22,0.23,0.22,0.23,0.24,0.24,0.25,0.26,0.26,0.25,0.25,0.25,0.25,0.25,0.25,0.25,0.25,0.24,0.24,0.25,0.24,0.23,0.25,0.25,0.24,0.25,0.25,0.25,0.26,0.27,0.27,0.28,0.27,0.28,0.28,0.29,0.30,0.31,0.31,0.32,0.30,0.30,0.29,0.30,0.30,0.30,0.31,0.31,0.30,0.30,0.31,0.32,0.33,0.32,0.33,0.33,0.33,0.34,0.35,0.35,0.36,0.36,0.37,0.36,0.36,0.37,0.36,0.37,0.36,0.37,0.36,0.36,0.37,0.38,0.38,0.39,0.41,0.41,0.42,0.44,0.46,0.47,0.48,0.51,0.52,0.52,0.53,0.54,0.54,0.54,0.56,0.56,0.56,0.57,0.58,0.59,0.59,0.60,0.61,0.61,0.62,0.63,0.63,0.63,0.65,0.65,0.65,0.66,0.66,0.66,0.67,0.68,0.68,0.68,0.69,0.70,0.70,0.70,0.71,0.72,0.71,0.71,0.71,0.71,0.71,0.71,0.72,0.72,0.73,0.74,0.75,0.75,0.77,0.77,0.78,0.79,0.80,0.81,0.82,0.83,0.83,0.83,0.84,0.84,0.84,0.84,0.83,0.83,0.83,0.82,0.80,0.78,0.77,0.76,0.74,0.72,0.71,0.70,0.69,0.67,0.66,0.64,0.63,0.63,0.62,0.60,0.59,0.57,0.57,0.56,0.53,0.52,0.51,0.49,0.47,0.45,0.43,0.41,0.39,0.38,0.37,0.38,0.36,0.34,0.33,0.33,0.32,0.32,0.32,0.33,0.35,0.35,0.36,0.35,0.35,0.35,0.34,0.33,0.32,0.31,0.31,0.31,0.32,0.32,0.29,0.29,0.29,0.27,0.27,0.25,0.24,0.25,0.26,0.26,0.26,0.26,0.26,0.26,0.26,0.29,0.28,0.27,0.27,0.28,0.28,0.29,0.28,0.28,0.28,0.26,0.24,0.22,0.22,0.20,0.20,0.20,0.20,0.20,0.20,0.21,0.21,0.22,0.23,0.23,0.23,0.24,0.24,0.24,0.24,0.24,0.24,0.23,0.23,0.22,0.21,0.21,0.21,0.20,0.19,0.19,0.17,0.16,0.17,0.17,0.16,0.15,0.16,0.16,0.16,0.16,0.16,0.16,0.16,0.16,0.17,0.18,0.20,0.21,0.21,0.21,0.22,0.22,0.20,0.20,0.19,0.19,0.18,0.20,0.21,0.21,0.22,0.22,0.23,0.25,0.25,0.25,0.26,0.27,0.27,0.29,0.29,0.30,0.30,0.30,0.31,0.31,0.32,0.30,0.32,0.32,0.33,0.34,0.34,0.35,0.35,0.33,0.33,0.31,0.30,0.30,0.30,0.29,0.30,0.33,0.34,0.34,0.36,0.37,0.37,0.38,0.39,0.37,0.38,0.38,0.36,0.35,0.37,0.36,0.35,0.35,0.35,0.34,0.33,0.34,0.34,0.33,0.33,0.31,0.31,0.29,0.28,0.27,0.26,0.26,0.26,0.28,0.28,0.28,0.29,0.30,0.30,0.31,0.31,0.31,0.30,0.30,0.31,0.31,0.32,0.32,0.32,0.34,0.36,0.37,0.39,0.41,0.43,0.44,0.46,0.48,0.50,0.52,0.54,0.56,0.57,0.59,0.60,0.62,0.63,0.66,0.67,0.69,0.72,0.74,0.75,0.76,0.77,0.79,0.80,0.82,0.82,0.84,0.86,0.87,0.87,0.88,0.88,0.89,0.89,0.90,0.89,0.89,0.89,0.89,0.88,0.86,0.84,0.83,0.81,0.78,0.77,0.75,0.74,0.73,0.72,0.71,0.70,0.68,0.66,0.65,0.64,0.65,0.64,0.63,0.61,0.59,0.57,0.55,0.52,0.51,0.49,0.48,0.46,0.46,0.45,0.46,0.46,0.46,0.45,0.43,0.42,0.41,0.40,0.39,0.38,0.37,0.37,0.38,0.38,0.39,0.40,0.40,0.40,0.40,0.40,0.39,0.40,0.40
Q8IYN2	0.92,0.92,0.92,0.91,0.92,0.92,0.90,0.91,0.91,0.91,0.90,0.90,0.90,0.90,0.90,0.90,0.91,0.91,0.91,0.91,0.91,0.90,0.90,0.90,0.90,0.90,0.90,0.90,0.90,0.89,0.90,0.90,0.89,0.89,0.89,0.89,0.90,0.89,0.89,0.89,0.88,0.89,0.89,0.89,0.88,0.87,0.87,0.88,0.87,0.86,0.85,0.85,0.85,0.84,0.83,0.82,0.81,0.80,0.79,0.78,0.77,0.77,0.77,0.76,0.75,0.75,0.74,0.72,0.72,0.71,0.71,0.69,0.69,0.69,0.68,0.67,0.66,0.65,0.64,0.63,0.63,0.63,0.62,0.62,0.60,0.60,0.61,0.60,0.61,0.61,0.62,0.63,0.63,0.63,0.64,0.65,0.66,0.66,0.67,0.67,0.67,0.67,0.67,0.67,0.67,0.68,0.67,0.68,0.69,0.69,0.69,0.70,0.71,0.70,0.71,0.70,0.71
O60830	0.54,0.54,0.54,0.52,0.51,0.52,0.51,0.50,0.49,0.49,0.49,0.48,0.47,0.47,0.47,0.46,0.45,0.46,0.47,0.46,0.47,0.46,0.45,0.44,0.44,0.44,0.44,0.44,0.44,0.43,0.41,0.41,0.42,0.42,0.42,0.42,0.42,0.42,0.42,0.42,0.43,0.43,0.42,0.41,0.42,0.43,0.42,0.42,0.42,0.42,0.41,0.40,0.40,0.40,0.39,0.39,0.39,0.38,0.37,0.36,0.36,0.36,0.36,0.36,0.36,0.36,0.36,0.36,0.35,0.35,0.34,0.34,0.33,0.33,0.32,0.32,0.30,0.30,0.29,0.29,0.28,0.28,0.28,0.28,0.28,0.29,0.30,0.30,0.31,0.32,0.33,0.33,0.34,0.35,0.36,0.35,0.36,0.37,0.37,0.36,0.37,0.38,0.36,0.35,0.35,0.35,0.34,0.33,0.34,0.34,0.33,0.35,0.36,0.37,0.38,0.40,0.41,0.41,0.42,0.44,0.45,0.47,0.48,0.49,0.51,0.52,0.52,0.52,0.54,0.53,0.54,0.55,0.56,0.57,0.58,0.59,0.61,0.62,0.63,0.65,0.67,0.68,0.69,0.71,0.73,0.73,0.74,0.76,0.77,0.78,0.80,0.81,0.82,0.83,0.83,0.84,0.84,0.85,0.86,0.87,0.87,0.88,0.88,0.87,0.88,0.88,0.88,0.88,0.88,0.88,0.89,0.90
Q5JUR7	0.42,0.40,0.39,0.38,0.39,0.40,0.42,0.41,0.41,0.40,0.39,0.37,0.36,0.35,0.34,0.33,0.32,0.33,0.34,0.34,0.34,0.32,0.32,0.32,0.32,0.31,0.30,0.29,0.30,0.28,0.28,0.28,0.28,0.26,0.24,0.23,0.23,0.23,0.22,0.22,0.22,0.22,0.22,0.22,0.22,0.20,0.20,0.19,0.20,0.20,0.21,0.22,0.23,0.23,0.23,0.24,0.24,0.24,0.24,0.23,0.22,0.22,0.23,0.22,0.22,0.21,0.22,0.23,0.24,0.24,0.24,0.26,0.25,0.26,0.26,0.26,0.25,0.24,0.24,0.24,0.24,0.24,0.25,0.25,0.25,0.25,0.25,0.23,0.22,0.21,0.19,0.19,0.18,0.19,0.19,0.20,0.21,0.23,0.24,0.25,0.25,0.27,0.28,0.26,0.26,0.26,0.25,0.24,0.23,0.22,0.20,0.20,0.18,0.18,0.16,0.18,0.19,0.21,0.22,0.23,0.24,0.26,0.26,0.26,0.26,0.28,0.29,0.28,0.29,0.31,0.31,0.32,0.33,0.33,0.32,0.31,0.29,0.28,0.25,0.24,0.23,0.23,0.21,0.22,0.22,0.22,0.23,0.24,0.26,0.26,0.26,0.27,0.28,0.28,0.28,0.30,0.31,0.30,0.30,0.29,0.29,0.29,0.28,0.28,0.28,0.28,0.26,0.27,0.29,0.28,0.27,0.27,0.27,0.27,0.28,0.28,0.30,0.32,0.33,0.35,0.36,0.37,0.37,0.37,0.36,0.38,0.38,0.37,0.36,0.35,0.36,0.36,0.35,0.35,0.35,0.35,0.34,0.33,0.33,0.31,0.32,0.32,0.32,0.32,0.34,0.36,0.38,0.39,0.38,0.37,0.38,0.39,0.39,0.39,0.40,0.39,0.40,0.38,0.37,0.36,0.36,0.35,0.34,0.33,0.34,0.35,0.34
Q3YBR2	0.91,0.90,0.90,0.90,0.90,0.89,0.89,0.89,0.88,0.87,0.86,0.85,0.84,0.84,0.82,0.81,0.80,0.80,0.78,0.78,0.78,0.76,0.75,0.75,0.73,0.72,0.71,0.70,0.69,0.68,0.67,0.66,0.64,0.64,0.63,0.63,0.62,0.61,0.59,0.58,0.57,0.56,0.55,0.54,0.53,0.53,0.53,0.52,0.51,0.50,0.51,0.51,0.51,0.51,0.51,0.52,0.52,0.52,0.52,0.52,0.52,0.52,0.53,0.52,0.52,0.52,0.53,0.54,0.54,0.55,0.55,0.56,0.56,0.57,0.57,0.59,0.59,0.59,0.61,0.62,0.63,0.64,0.65,0.65,0.67,0.67,0.67,0.68,0.69,0.70,0.71,0.71,0.72,0.72,0.72,0.73,0.74,0.75,0.75,0.76,0.77,0.78,0.79,0.80,0.81,0.82,0.82,0.83,0.83,0.84,0.84,0.84,0.84,0.84,0.85,0.86,0.85,0.86,0.86,0.86,0.85,0.85,0.86,0.86,0.86,0.87,0.87,0.87,0.87,0.87,0.86,0.86,0.86,0.86,0.86,0.87,0.87,0.87,0.87,0.88,0.87,0.87,0.87,0.87,0.87,0.86,0.86,0.84,0.84,0.81,0.80,0.80,0.78,0.78,0.77,0.76,0.75,0.75,0.74,0.74,0.72,0.71,0.69,0.68,0.66,0.65,0.63,0.63,0.61,0.59,0.58,0.57,0.56,0.55,0.52,0.51,0.51,0.49,0.47,0.45,0.45,0.43,0.43,0.42,0.40,0.38,0.37,0.37,0.38,0.37,0.37,0.37,0.35,0.35,0.35,0.34,0.33,0.31,0.30,0.29,0.28,0.27,0.26,0.26,0.24,0.25,0.25,0.25,0.25,0.25,0.27,0.26,0.27,0.26,0.26,0.25,0.26,0.24,0.24,0.25,0.25,0.24,0.26,0.25,0.24,0.25,0.25,0.25,0.23,0.22,0.21,0.22,0.23,0.23,0.23,0.23,0.24,0.24,0.24,0.25,0.26,0.26,0.27,0.27,0.28,0.29,0.28,0.27,0.27,0.27,0.25,0.24,0.25,0.25,0.25,0.25,0.26,0.27,0.27,0.28,0.28,0.29,0.28,0.28,0.29,0.29,0.30,0.31,0.31,0.31,0.31,0.32,0.31,0.30,0.30,0.30,0.29,0.28,0.28,0.28,0.27,0.26,0.26,0.25,0.25,0.24,0.25,0.25,0.28,0.27,0.26,0.28,0.29,0.28,0.30,0.31,0.31,0.31,0.31,0.31,0.31,0.31,0.30,0.31,0.30,0.29,0.32,0.32,0.33,0.35,0.37,0.38,0.38,0.40,0.42,0.42,0.43,0.44,0.46,0.46,0.46,0.46,0.46,0.46,0.46,0.47,0.47,0.45,0.46,0.45,0.45,0.46,0.45,0.45,0.46,0.47,0.47,0.49,0.50,0.51,0.52,0.52,0.54,0.55,0.56,0.57,0.58,0.58,0.58,0.58,0.58,0.58,0.59,0.60,0.60,0.60,0.61,0.62,0.63,0.63,0.65,0.66,0.68,0.70,0.71,0.73,0.74,0.76,0.78,0.79,0.80,0.81,0.83,0.84,0.85,0.85,0.85,0.86,0.86,0.86,0.86,0.87,0.87,0.87,0.88,0.87,0.88,0.87,0.88,0.88,0.88,0.88,0.88,0.88,0.88,0.88,0.88,0.89,0.89,0.89,0.89,0.89,0.90,0.90,0.90,0.91,0.91,0.91,0.91,0.92,0.92
Q8N6K0	0.74,0.74,0.73,0.73,0.71,0.70,0.70,0.69,0.68,0.67,0.67,0.68,0.66,0.66,0.66,0.66,0.66,0.64,0.64,0.65,0.64,0.64,0.62,0.60,0.59,0.58,0.58,0.57,0.56,0.53,0.52,0.52,0.52,0.50,0.50,0.49,0.48,0.48,0.47,0.47,0.46,0.48,0.47,0.47,0.46,0.46,0.47,0.47,0.47,0.47,0.47,0.46,0.45,0.46,0.46,0.46,0.45,0.45,0.47,0.47,0.46,0.45,0.45,0.46,0.47,0.48,0.48,0.48,0.49,0.50,0.52,0.53,0.53,0.54,0.56,0.56,0.58,0.58,0.59,0.60,0.61,0.63,0.64,0.64,0.65,0.66,0.66,0.67,0.68,0.69,0.70,0.72,0.73,0.74,0.74,0.75,0.76,0.77,0.78,0.79,0.79,0.80,0.81,0.82,0.83,0.84,0.84,0.85,0.85,0.86,0.87,0.88,0.88,0.88,0.88,0.88,0.89,0.89,0.89,0.88,0.88,0.87,0.87,0.86,0.87,0.87,0.87,0.87,0.88,0.88,0.88,0.88,0.87,0.87,0.87,0.88,0.88,0.88,0.88,0.88,0.88,0.87,0.88,0.88,0.87,0.87,0.87,0.87,0.87,0.86,0.86
O95411	0.74,0.72,0.72,0.70,0.70,0.68,0.67,0.65,0.64,0.63,0.62,0.63,0.62,0.63,0.64,0.64,0.64,0.63,0.62,0.62,0.61,0.59,0.58,0.57,0.56,0.55,0.55,0.55,0.55,0.55,0.55,0.57,0.57,0.58,0.58,0.59,0.59,0.60,0.61,0.61,0.61,0.61,0.63,0.63,0.64,0.64,0.65,0.66,0.67,0.68,0.68,0.68,0.67,0.67,0.66,0.65,0.64,0.65,0.66,0.65,0.66,0.67,0.68,0.67,0.68,0.69,0.68,0.69,0.68,0.68,0.67,0.67,0.66,0.65,0.64,0.63,0.62,0.61,0.61,0.61,0.60,0.61,0.61,0.60,0.60,0.61,0.61,0.61,0.61,0.62,0.62,0.64,0.64,0.66,0.68,0.68,0.68,0.69,0.69,0.69,0.70,0.70,0.70,0.71,0.72,0.71,0.71,0.73,0.72,0.73,0.74,0.74,0.75,0.75,0.77
Q8IVF5	0.76,0.76,0.76,0.77,0.77,0.77,0.77,0.78,0.78,0.78,0.78,0.78,0.78,0.78,0.79,0.79,0.79,0.79,0.80,0.80,0.79,0.79,0.79,0.79,0.79,0.79,0.79,0.79,0.80,0.80,0.82,0.82,0.83,0.82,0.83,0.83,0.83,0.83,0.83,0.84,0.85,0.85,0.86,0.86,0.86,0.86,0.86,0.86,0.86,0.86,0.87,0.87,0.87,0.86,0.86,0.86,0.86,0.86,0.86,0.86,0.86,0.87,0.87,0.87,0.87,0.87,0.87,0.87,0.87,0.86,0.86,0.86,0.86,0.85,0.86,0.85,0.84,0.83,0.81,0.81,0.80,0.80,0.79,0.79,0.79,0.79,0.79,0.78,0.77,0.76,0.74,0.74,0.74,0.75,0.75,0.76,0.75,0.75,0.75,0.75,0.75,0.75,0.75,0.74,0.74,0.73,0.73,0.73,0.73,0.73,0.74,0.73,0.74,0.73,0.72,0.72,0.71,0.71,0.72,0.74,0.75,0.75,0.76,0.76,0.76,0.77,0.77,0.76,0.77,0.78,0.80,0.81,0.81,0.81,0.81,0.81,0.81,0.82,0.81,0.81,0.80,0.79,0.77,0.77,0.77,0.76,0.75,0.75,0.75,0.74,0.72,0.71,0.69,0.68,0.66,0.65,0.65,0.64,0.65,0.65,0.64,0.64,0.65,0.65,0.66,0.65,0.65,0.65,0.65,0.65,0.66,0.66,0.65,0.64,0.63,0.63,0.62,0.62,0.62,0.62,0.63,0.64,0.65,0.67,0.67,0.68,0.69,0.70,0.70,0.70,0.71,0.73,0.74,0.75,0.76,0.79,0.81,0.82,0.84,0.84,0.84,0.84,0.84,0.83,0.84,0.84,0.84,0.84,0.84,0.84,0.84,0.84,0.83,0.84,0.85,0.85,0.86,0.87,0.88,0.87,0.87,0.87,0.87,0.87,0.87,0.87,0.87,0.86,0.86,0.86,0.86,0.86,0.86,0.87,0.87,0.87,0.87,0.87,0.87,0.86,0.87,0.87,0.87,0.87,0.87,0.87,0.87,0.86,0.86,0.86,0.86,0.86,0.86,0.86,0.86,0.86,0.86,0.85,0.85,0.85,0.85,0.85,0.85,0.85,0.85,0.84,0.85,0.85,0.85,0.85,0.85,0.85,0.85,0.85,0.85,0.85,0.85,0.85,0.85,0.85,0.85,0.83,0.83,0.82,0.81,0.80,0.80,0.80,0.79,0.78,0.77,0.77,0.77,0.78,0.77,0.77,0.77,0.78,0.77,0.77,0.78,0.77,0.77,0.76,0.77,0.77,0.77,0.77,0.77,0.77,0.77,0.78,0.77,0.77,0.77,0.76,0.77,0.76,0.76,0.76,0.76,0.76,0.77,0.78,0.78,0.78,0.79,0.79,0.80,0.81,0.82,0.83,0.83,0.83,0.83,0.83,0.83,0.82,0.82,0.83,0.83,0.83,0.83,0.84,0.84,0.83,0.83,0.83,0.83,0.83,0.83,0.83,0.83,0.83,0.83,0.83,0.83,0.82,0.82,0.82,0.82,0.82,0.82,0.82,0.81,0.82,0.82,0.82,0.82,0.82,0.82,0.83,0.83,0.82,0.82,0.82,0.82,0.81,0.81,0.80,0.79,0.79,0.79,0.79,0.79,0.79,0.80,0.80,0.80,0.79,0.79,0.80,0.79,0.79,0.79,0.79,0.79,0.79,0.80,0.80,0.81,0.81,0.81,0.81,0.82,0.82,0.82,0.81,0.81,0.80,0.80,0.80,0.80,0.79,0.79,0.78,0.78,0.78,0.77,0.78,0.79,0.79,0.79,0.79,0.80,0.79,0.79,0.79,0.79,0.79,0.80,0.79,0.79,0.79,0.78,0.78,0.77,0.76,0.75,0.75,0.73,0.71,0.70,0.68,0.66,0.64,0.64,0.62,0.62,0.61,0.61,0.61,0.61,0.61,0.62,0.62,0.63,0.64,0.64,0.64,0.62,0.61,0.60,0.60,0.59,0.58,0.59,0.59,0.59,0.58,0.59,0.57,0.56,0.56,0.54,0.53,0.53,0.53,0.53,0.52,0.52,0.54,0.54,0.56,0.55,0.56,0.57,0.56,0.56,0.55,0.54,0.54,0.52,0.50,0.49,0.47,0.45,0.43,0.41,0.40,0.39,0.40,0.40,0.41,0.41,0.40,0.39,0.38,0.36,0.35,0.35,0.35,0.35,0.37,0.36,0.36,0.37,0.36,0.36,0.35,0.35,0.34,0.32,0.32,0.30,0.29,0.28,0.27,0.27,0.27,0.27,0.28,0.29,0.31,0.32,0.34,0.36,0.37,0.39,0.41,0.42,0.44,0.44,0.42,0.41,0.41,0.40,0.40,0.40,0.40,0.40,0.38,0.36,0.35,0.33,0.33,0.33,0.32,0.34,0.36,0.36,0.38,0.40,0.40,0.42,0.42,0.42,0.42,0.42,0.42,0.42,0.41,0.40,0.39,0.36,0.35,0.32,0.30,0.29,0.27,0.25,0.23,0.23,0.24,0.24,0.25,0.24,0.24,0.25,0.25,0.25,0.25,0.25,0.25,0.25,0.25,0.25,0.23,0.23,0.21,0.18,0.19,0.17,0.15,0.15,0.14,0.15,0.16,0.18,0.19,0.21,0.21,0.21,0.22,0.22,0.22,0.23,0.24,0.25,0.25,0.26,0.27,0.27,0.26,0.27,0.27,0.26,0.27,0.28,0.27,0.27,0.28,0.29,0.28,0.30,0.31,0.31,0.32,0.34,0.35,0.35,0.37,0.39,0.39,0.41,0.41,0.42,0.42,0.43,0.42,0.42,0.41,0.41,0.42,0.41,0.43,0.43,0.43,0.43,0.43,0.43,0.43,0.43,0.43,0.42,0.41,0.40,0.40,0.39,0.39,0.38,0.38,0.37,0.36,0.36,0.35,0.34,0.34,0.33,0.32,0.31,0.32,0.32,0.31,0.33,0.32,0.31,0.31,0.30,0.30,0.31,0.29,0.29,0.30,0.30,0.29,0.28,0.30,0.30,0.29,0.29,0.30,0.29,0.29,0.30,0.32,0.32,0.33,0.33,0.34,0.35,0.35,0.34,0.34,0.34,0.33,0.33,0.33,0.33,0.33,0.33,0.33,0.33,0.32,0.33,0.30,0.30,0.32,0.31,0.30,0.30,0.30,0.31,0.31,0.31,0.31,0.33,0.34,0.33,0.33,0.34,0.35,0.35,0.36,0.38,0.39,0.39,0.40,0.41,0.42,0.43,0.44,0.46,0.48,0.50,0.52,0.55,0.56,0.58,0.59,0.61,0.63,0.64,0.66,0.66,0.66,0.68,0.69,0.69,0.71,0.72,0.72,0.73,0.74,0.75,0.76,0.77,0.78,0.78,0.79,0.79,0.80,0.80,0.81,0.81,0.80,0.78,0.78,0.77,0.76,0.75,0.74,0.73,0.71,0.70,0.68,0.68,0.66,0.67,0.67,0.65,0.64,0.63,0.61,0.59,0.57,0.56,0.55,0.54,0.53,0.51,0.50,0.49,0.48,0.46,0.44,0.43,0.41,0.39,0.38,0.37,0.37,0.35,0.36,0.34,0.34,0.34,0.34,0.33,0.33,0.32,0.30,0.31,0.29,0.30,0.30,0.31,0.31,0.32,0.32,0.32,0.33,0.33,0.33,0.34,0.35,0.34,0.34,0.34,0.35,0.35,0.35,0.35,0.36,0.36,0.37,0.38,0.37,0.38,0.39,0.39,0.38,0.37,0.36,0.35,0.35,0.35,0.35,0.35,0.36,0.35,0.36,0.36,0.37,0.37,0.38,0.39,0.40,0.41,0.40,0.38,0.36,0.36,0.35,0.34,0.33,0.33,0.33,0.33,0.33,0.33,0.33,0.34,0.36,0.36,0.34,0.34,0.33,0.33,0.32,0.31,0.31,0.32,0.32,0.33,0.33,0.35,0.34,0.34,0.33,0.32,0.34,0.34,0.35,0.34,0.34,0.34,0.34,0.32,0.31,0.29,0.30,0.30,0.30,0.30,0.32,0.33,0.33,0.33,0.34,0.36,0.34,0.34,0.33,0.33,0.33,0.33,0.32,0.33,0.33,0.33,0.34,0.35,0.36,0.37,0.35,0.34,0.32,0.32,0.31,0.32,0.31,0.30,0.30,0.31,0.33,0.34,0.34,0.35,0.36,0.38,0.41,0.42,0.44,0.46,0.48,0.48,0.49,0.51,0.52,0.53,0.53,0.56,0.56,0.58,0.58,0.59,0.61,0.62,0.63,0.65,0.67,0.68,0.69,0.69,0.71,0.72,0.74,0.76,0.77,0.79,0.80,0.82,0.83,0.84,0.84,0.84,0.84,0.85,0.85,0.85,0.85,0.85,0.85,0.85,0.84,0.84,0.84,0.84,0.84,0.84,0.84,0.84,0.84,0.84,0.85,0.85,0.85,0.85,0.85,0.85,0.84,0.84,0.84,0.83,0.83,0.83,0.84,0.84,0.85,0.84,0.85,0.86,0.86,0.86,0.85,0.85,0.85,0.84,0.84,0.84,0.83,0.82,0.81,0.82,0.82,0.81,0.81,0.81,0.82,0.82,0.82,0.82,0.83,0.82,0.82,0.82,0.82,0.82,0.82,0.82,0.82,0.83,0.83,0.83,0.84,0.84,0.84,0.84,0.84,0.84,0.84,0.83,0.82,0.81,0.81,0.79,0.77,0.76,0.75,0.74,0.73,0.72,0.71,0.71,0.69,0.67,0.66,0.65,0.63,0.61,0.59,0.58,0.57,0.54,0.54,0.53,0.51,0.49,0.48,0.45,0.44,0.43,0.42,0.39,0.37,0.36,0.34,0.32,0.31,0.31,0.30,0.30,0.29,0.28,0.28,0.28,0.30,0.30,0.29,0.30,0.30,0.29,0.29,0.30,0.29,0.28,0.29,0.31,0.29,0.29,0.30,0.29,0.28,0.29,0.29,0.28,0.27,0.29,0.29,0.28,0.29,0.30,0.29,0.29,0.31,0.32,0.31,0.33,0.35,0.33,0.33,0.34,0.32,0.34,0.34,0.34,0.34,0.34,0.33,0.34,0.35,0.35,0.35,0.35,0.35,0.35,0.35,0.34,0.33,0.33,0.34,0.34,0.34,0.35,0.35,0.36,0.36,0.36,0.35,0.34,0.34,0.33,0.32,0.32,0.32,0.30,0.29,0.29,0.27,0.26,0.27,0.26,0.25,0.25,0.24,0.24,0.24,0.24,0.25,0.25,0.26,0.25,0.25,0.26,0.27,0.26,0.26,0.27,0.28,0.29,0.29,0.30,0.30,0.32,0.33,0.32,0.33,0.33,0.33,0.33,0.34,0.34,0.35,0.35,0.35,0.35,0.35,0.35,0.36,0.35,0.35,0.35,0.35,0.34,0.34,0.34,0.33,0.33,0.32,0.32,0.31,0.29,0.30,0.30,0.29,0.30,0.32,0.34,0.33,0.34,0.33,0.33,0.33,0.32,0.30,0.29,0.28,0.27,0.26,0.27,0.27,0.26,0.27,0.28,0.29,0.28,0.29,0.30,0.29,0.29,0.29,0.29,0.29,0.29,0.29,0.29,0.29,0.30,0.30,0.29,0.29,0.29,0.29,0.28,0.29,0.29,0.27,0.27,0.26,0.26,0.26,0.27,0.29,0.30,0.31,0.32,0.31,0.32,0.33,0.33,0.32,0.32,0.32,0.31,0.30,0.31,0.31,0.30,0.30,0.32,0.31,0.31,0.31,0.32,0.32,0.32,0.33,0.34,0.35,0.35,0.36,0.37,0.38,0.40,0.41,0.42,0.42,0.44,0.42,0.41,0.41,0.38,0.37,0.35,0.33,0.33,0.31,0.31,0.30,0.29,0.29,0.29,0.30,0.30,0.31,0.33,0.34,0.35,0.37,0.38,0.38,0.40,0.41,0.43,0.45,0.46,0.48,0.49,0.49,0.49,0.50,0.52,0.51,0.52,0.52,0.50,0.50,0.50,0.49,0.49,0.49,0.50,0.50,0.50,0.50,0.50,0.51,0.51,0.51,0.52,0.52,0.53,0.54,0.54,0.55,0.55,0.55,0.55,0.55,0.55,0.55,0.55,0.54,0.52,0.49,0.47,0.46,0.43,0.41,0.39,0.39,0.37,0.37,0.37,0.36,0.36,0.36,0.36,0.37,0.37,0.37,0.37,0.37,0.37,0.37,0.37,0.39,0.39,0.40,0.41,0.41,0.41,0.41,0.41,0.41,0.39,0.38,0.37,0.35,0.35,0.34,0.32,0.31,0.32,0.32,0.33,0.34,0.35,0.37,0.38,0.39,0.39,0.41,0.41,0.41,0.42,0.42,0.43,0.43,0.45,0.47,0.48,0.50,0.51,0.53,0.54,0.56,0.55,0.56,0.56,0.57,0.58,0.60,0.60,0.62,0.64,0.66,0.66,0.68,0.70,0.71,0.72,0.74,0.75,0.76,0.78,0.79,0.80,0.80,0.81,0.82,0.83,0.83,0.83,0.82,0.83,0.83,0.83,0.84,0.84,0.84,0.83,0.83,0.83,0.83,0.83,0.83,0.83,0.84,0.85,0.85,0.84,0.84,0.85,0.85,0.85,0.85,0.85,0.86,0.86,0.87,0.86,0.86,0.86,0.86,0.86,0.86,0.86,0.86,0.86,0.86,0.86,0.85,0.86,0.87,0.86,0.86,0.85,0.85,0.85,0.85,0.85,0.85,0.85,0.85,0.86,0.86,0.86,0.86,0.85,0.85,0.85,0.85,0.85,0.85,0.84,0.83,0.83,0.83,0.83,0.83,0.83,0.83,0.82,0.82,0.82,0.82,0.82,0.82,0.83,0.82,0.82,0.82,0.82,0.80,0.80,0.80,0.79,0.79,0.79,0.79,0.79,0.79,0.79,0.79,0.79,0.79,0.80,0.80,0.80,0.81,0.80,0.81,0.81,0.81,0.81,0.81,0.82,0.82,0.82,0.82,0.82,0.82,0.83,0.83,0.83,0.84,0.84,0.84,0.84,0.84,0.84,0.84,0.84,0.84,0.85,0.85,0.86,0.86,0.86,0.87,0.87,0.87,0.87,0.87,0.87,0.87,0.86,0.86,0.86,0.86,0.86,0.87,0.87,0.87,0.86,0.87,0.87,0.86,0.86,0.86,0.86,0.85,0.85,0.85,0.85,0.85,0.84,0.84,0.84,0.84,0.84,0.84,0.85,0.84,0.84,0.84,0.84,0.84,0.84,0.85,0.84,0.84,0.84,0.83,0.84,0.84,0.84,0.85,0.85,0.85,0.85,0.85,0.85,0.85,0.85,0.85,0.85,0.86,0.87,0.86,0.87,0.87,0.87,0.87,0.87,0.87,0.87,0.88,0.88,0.88,0.88,0.88,0.88,0.88,0.88,0.88,0.88,0.88,0.89,0.89,0.89,0.89,0.89,0.90,0.90,0.90,0.90,0.89,0.90
Q02763	0.61,0.60,0.58,0.56,0.54,0.52,0.50,0.48,0.47,0.45,0.44,0.43,0.42,0.41,0.40,0.40,0.41,0.40,0.41,0.40,0.39,0.37,0.35,0.33,0.32,0.31,0.29,0.29,0.28,0.28,0.27,0.27,0.27,0.27,0.25,0.24,0.23,0.21,0.21,0.19,0.20,0.21,0.21,0.20,0.21,0.23,0.23,0.24,0.26,0.27,0.29,0.29,0.31,0.31,0.32,0.34,0.33,0.33,0.34,0.33,0.34,0.35,0.35,0.35,0.36,0.36,0.36,0.36,0.37,0.38,0.38,0.39,0.38,0.38,0.37,0.37,0.37,0.36,0.36,0.36,0.36,0.35,0.33,0.33,0.34,0.33,0.32,0.33,0.34,0.33,0.32,0.30,0.30,0.29,0.28,0.27,0.25,0.25,0.24,0.24,0.26,0.24,0.24,0.23,0.23,0.22,0.24,0.24,0.24,0.22,0.21,0.20,0.19,0.19,0.18,0.18,0.19,0.21,0.21,0.22,0.22,0.22,0.22,0.23,0.24,0.24,0.25,0.25,0.25,0.26,0.25,0.26,0.25,0.25,0.25,0.25,0.26,0.27,0.27,0.28,0.28,0.27,0.28,0.29,0.29,0.30,0.31,0.31,0.33,0.33,0.34,0.35,0.36,0.35,0.36,0.35,0.36,0.35,0.35,0.36,0.35,0.36,0.37,0.39,0.38,0.38,0.37,0.36,0.34,0.34,0.31,0.31,0.30,0.31,0.33,0.34,0.34,0.34,0.34,0.34,0.33,0.31,0.30,0.30,0.29,0.28,0.27,0.26,0.25,0.24,0.24,0.24,0.23,0.23,0.24,0.23,0.23,0.24,0.25,0.25,0.25,0.26,0.27,0.26,0.25,0.25,0.25,0.25,0.26,0.27,0.27,0.27,0.27,0.27,0.26,0.26,0.26,0.25,0.25,0.25,0.25,0.25,0.25,0.25,0.25,0.25,0.25,0.25,0.26,0.26,0.25,0.26,0.25,0.24,0.23,0.24,0.25,0.26,0.24,0.22,0.21,0.20,0.19,0.18,0.19,0.19,0.19,0.19,0.20,0.21,0.22,0.23,0.23,0.23,0.23,0.24,0.23,0.23,0.23,0.22,0.22,0.22,0.22,0.22,0.22,0.22,0.22,0.22,0.22,0.22,0.21,0.21,0.21,0.21,0.21,0.22,0.21,0.19,0.20,0.21,0.22,0.22,0.22,0.25,0.25,0.25,0.24,0.23,0.23,0.22,0.21,0.20,0.19,0.20,0.21,0.21,0.21,0.22,0.24,0.25,0.26,0.27,0.27,0.27,0.28,0.28,0.29,0.29,0.29,0.30,0.31,0.32,0.34,0.35,0.35,0.35,0.35,0.36,0.37,0.35,0.35,0.35,0.37,0.37,0.35,0.37,0.36,0.37,0.38,0.38,0.39,0.39,0.38,0.40,0.38,0.39,0.39,0.41,0.40,0.39,0.38,0.38,0.37,0.36,0.38,0.37,0.38,0.37,0.38,0.38,0.38,0.37,0.36,0.34,0.34,0.33,0.34,0.33,0.33,0.33,0.35,0.34,0.34,0.32,0.31,0.30,0.28,0.28,0.27,0.27,0.27,0.26,0.26,0.27,0.26,0.27,0.27,0.26,0.26,0.27,0.27,0.29,0.30,0.31,0.30,0.29,0.28,0.28,0.28,0.27,0.28,0.29,0.31,0.30,0.30,0.31,0.32,0.32,0.33,0.32,0.32,0.31,0.31,0.31,0.30,0.30,0.31,0.30,0.31,0.30,0.30,0.29,0.30,0.29,0.29,0.29,0.28,0.27,0.27,0.26,0.25,0.24,0.23,0.21,0.21,0.21,0.21,0.22,0.23,0.24,0.23,0.24,0.22,0.22,0.23,0.23,0.22,0.21,0.22,0.22,0.21,0.20,0.20,0.21,0.21,0.21,0.21,0.22,0.24,0.24,0.25,0.26,0.27,0.27,0.28,0.28,0.28,0.29,0.29,0.29,0.28,0.28,0.28,0.27,0.27,0.28,0.28,0.29,0.30,0.30,0.31,0.32,0.32,0.32,0.32,0.32,0.32,0.34,0.34,0.34,0.34,0.35,0.35,0.35,0.36,0.38,0.38,0.39,0.38,0.39,0.39,0.38,0.37,0.37,0.36,0.35,0.34,0.33,0.32,0.32,0.32,0.33,0.35,0.37,0.38,0.38,0.39,0.37,0.38,0.37,0.36,0.35,0.35,0.35,0.35,0.35,0.34,0.34,0.32,0.32,0.33,0.32,0.32,0.33,0.33,0.32,0.32,0.33,0.32,0.32,0.30,0.31,0.31,0.33,0.33,0.34,0.35,0.35,0.35,0.36,0.35,0.36,0.35,0.34,0.33,0.32,0.34,0.34,0.36,0.36,0.37,0.38,0.40,0.39,0.39,0.38,0.38,0.37,0.37,0.36,0.36,0.35,0.35,0.36,0.36,0.37,0.38,0.38,0.38,0.38,0.38,0.39,0.38,0.38,0.37,0.38,0.38,0.38,0.39,0.40,0.40,0.40,0.40,0.42,0.41,0.41,0.41,0.40,0.39,0.37,0.36,0.34,0.33,0.31,0.30,0.30,0.30,0.30,0.30,0.32,0.33,0.34,0.34,0.34,0.33,0.32,0.32,0.32,0.32,0.32,0.31,0.31,0.29,0.30,0.28,0.29,0.28,0.28,0.27,0.27,0.27,0.26,0.28,0.28,0.26,0.28,0.27,0.27,0.28,0.29,0.29,0.30,0.30,0.31,0.30,0.30,0.30,0.31,0.31,0.31,0.30,0.30,0.30,0.30,0.29,0.29,0.29,0.28,0.27,0.27,0.26,0.25,0.26,0.26,0.26,0.26,0.26,0.27,0.27,0.29,0.30,0.32,0.34,0.33,0.33,0.33,0.32,0.33,0.32,0.32,0.33,0.32,0.34,0.34,0.35,0.36,0.37,0.38,0.37,0.39,0.40,0.39,0.39,0.38,0.40,0.40,0.40,0.40,0.39,0.39,0.39,0.39,0.39,0.38,0.39,0.38,0.39,0.39,0.37,0.37,0.35,0.36,0.35,0.34,0.35,0.35,0.35,0.36,0.35,0.36,0.34,0.34,0.35,0.35,0.37,0.38,0.38,0.40,0.41,0.43,0.44,0.44,0.46,0.47,0.49,0.49,0.50,0.51,0.53,0.54,0.55,0.57,0.59,0.60,0.62,0.63,0.64,0.64,0.66,0.67,0.67,0.68,0.67,0.67,0.67,0.67,0.67,0.67,0.67,0.68,0.68,0.69,0.70,0.70,0.69,0.68,0.67,0.67,0.66,0.66,0.65,0.64,0.64,0.64,0.64,0.63,0.64,0.64,0.64,0.64,0.65,0.66,0.65,0.65,0.66,0.65,0.66,0.67,0.67,0.67,0.67,0.67,0.68,0.69,0.70,0.72,0.72,0.73,0.73,0.74,0.75,0.76,0.76,0.75,0.75,0.75,0.74,0.75,0.73,0.73,0.72,0.72,0.72,0.70,0.70,0.69,0.68,0.67,0.66,0.65,0.64,0.63,0.62,0.62,0.61,0.59,0.59,0.57,0.55,0.54,0.52,0.52,0.50,0.49,0.47,0.47,0.46,0.46,0.46,0.45,0.44,0.42,0.40,0.38,0.38,0.37,0.36,0.36,0.36,0.38,0.38,0.38,0.38,0.39,0.39,0.38,0.39,0.39,0.37,0.37,0.36,0.36,0.34,0.34,0.33,0.32,0.33,0.33,0.33,0.34,0.35,0.35,0.36,0.36,0.35,0.34,0.32,0.31,0.29,0.27,0.27,0.26,0.27,0.27,0.30,0.30,0.30,0.31,0.30,0.28,0.26,0.26,0.25,0.24,0.22,0.23,0.22,0.22,0.22,0.22,0.21,0.22,0.22,0.22,0.22,0.23,0.23,0.22,0.21,0.21,0.22,0.21,0.22,0.22,0.23,0.24,0.24,0.26,0.27,0.28,0.29,0.30,0.29,0.29,0.29,0.27,0.27,0.27,0.27,0.28,0.28,0.28,0.29,0.29,0.28,0.28,0.27,0.26,0.25,0.25,0.25,0.25,0.24,0.25,0.25,0.24,0.24,0.25,0.26,0.26,0.26,0.25,0.23,0.22,0.21,0.20,0.19,0.19,0.18,0.17,0.16,0.14,0.14,0.16,0.18,0.18,0.18,0.17,0.17,0.16,0.16,0.16,0.16,0.16,0.16,0.16,0.17,0.18,0.19,0.21,0.21,0.22,0.23,0.23,0.24,0.26,0.28,0.27,0.28,0.28,0.28,0.28,0.28,0.28,0.28,0.28,0.28,0.28,0.28,0.28,0.29,0.30,0.31,0.31,0.30,0.28,0.27,0.27,0.27,0.27,0.27,0.27,0.26,0.26,0.26,0.25,0.25,0.24,0.23,0.22,0.20,0.19,0.19,0.18,0.17,0.15,0.14,0.11,0.10,0.10,0.11,0.12,0.12,0.14,0.15,0.16,0.16,0.17,0.18,0.19,0.18,0.19,0.19,0.19,0.20,0.20,0.20,0.21,0.21,0.21,0.23,0.23,0.23,0.24,0.25,0.26,0.26,0.26,0.27,0.27,0.27,0.28,0.29,0.29,0.29,0.30,0.32,0.32,0.33,0.35,0.34,0.33,0.32,0.32,0.31,0.30,0.31,0.31,0.30,0.30,0.30,0.30,0.30,0.29,0.27,0.27,0.28,0.30,0.30,0.30,0.31,0.29,0.29,0.30,0.30,0.30,0.30,0.30,0.32,0.33,0.33,0.35,0.34,0.34,0.35,0.36,0.37,0.37,0.37,0.38,0.38,0.39,0.40,0.41,0.41,0.42,0.42,0.41,0.43,0.44,0.43,0.43,0.45,0.45,0.45,0.47,0.48,0.47,0.47,0.45,0.46,0.45,0.47,0.49
P56180	0.65,0.66,0.68,0.69,0.70,0.71,0.72,0.72,0.73,0.73,0.73,0.74,0.75,0.75,0.75,0.76,0.76,0.77,0.77,0.78,0.78,0.78,0.78,0.78,0.78,0.79,0.80,0.80,0.80,0.82,0.83,0.84,0.84,0.85,0.84,0.83,0.83,0.83,0.81,0.80,0.79,0.77,0.75,0.74,0.73,0.71,0.70,0.69,0.68,0.66,0.66,0.66,0.66,0.65,0.64,0.64,0.64,0.64,0.62,0.61,0.60,0.59,0.58,0.57,0.56,0.54,0.54,0.53,0.51,0.50,0.49,0.47,0.47,0.46,0.44,0.45,0.45,0.43,0.42,0.43,0.43,0.41,0.41,0.42,0.41,0.40,0.41,0.40,0.40,0.39,0.39,0.39,0.38,0.37,0.38,0.37,0.37,0.37,0.38,0.39,0.38,0.38,0.38,0.38,0.38,0.40,0.39,0.39,0.39,0.39,0.39,0.39,0.39,0.37,0.38,0.39,0.38,0.37,0.38,0.38,0.36,0.37,0.38,0.37,0.37,0.38,0.37,0.37,0.38,0.39,0.41,0.41,0.41,0.40,0.41,0.40,0.40,0.38,0.36,0.35,0.35,0.33,0.33,0.33,0.31,0.30,0.29,0.30,0.29,0.28,0.29,0.29,0.28,0.29,0.30,0.29,0.30,0.31,0.32,0.33,0.33,0.35,0.35,0.36,0.37,0.39,0.39,0.41,0.42,0.42,0.42,0.41,0.40,0.41,0.42,0.41,0.41,0.42,0.42,0.42,0.42,0.43,0.43,0.43,0.43,0.44,0.44,0.43,0.43,0.43,0.43,0.43,0.43,0.43,0.42,0.41,0.41,0.41,0.39,0.38,0.37,0.38,0.37,0.35,0.35,0.34,0.32,0.32,0.30,0.28,0.28,0.27,0.27,0.28,0.27,0.26,0.25,0.24,0.22,0.21,0.21,0.21,0.20,0.20,0.21,0.20,0.19,0.19,0.18,0.17,0.17,0.17,0.16,0.17,0.19,0.20,0.20,0.20,0.21,0.21,0.21,0.20,0.20,0.19,0.21,0.21,0.20,0.21,0.21,0.21,0.20,0.20,0.20,0.20,0.19,0.20,0.21,0.22,0.22,0.22,0.22,0.22,0.22,0.22,0.21,0.21,0.22,0.22,0.23,0.23,0.25,0.25,0.27,0.28,0.26,0.26,0.26,0.26,0.26,0.25,0.26,0.26,0.27,0.27,0.27,0.26,0.26,0.26,0.26,0.25,0.26,0.26,0.26,0.25,0.24,0.24,0.23,0.22,0.21,0.23,0.23,0.23,0.24,0.25,0.25,0.26,0.27,0.27,0.28,0.29,0.30,0.29,0.28,0.26,0.25,0.25,0.24,0.23,0.23,0.23,0.22,0.21,0.21,0.20,0.20,0.20,0.19,0.19,0.18,0.18,0.18,0.17,0.17,0.16,0.16,0.16,0.18,0.18,0.18,0.19,0.19,0.18,0.20,0.19,0.17,0.18,0.18,0.16,0.15,0.14,0.12,0.11,0.11,0.11,0.11,0.13,0.14,0.16,0.17,0.19,0.19,0.20,0.20,0.20,0.20,0.21,0.21,0.21,0.21,0.21,0.22,0.22,0.22,0.22,0.23,0.23,0.22,0.20,0.21,0.21,0.19,0.19,0.20,0.20,0.21,0.22,0.24,0.24,0.24,0.26,0.27,0.28,0.28,0.28,0.29,0.28,0.28,0.27,0.26,0.25,0.23,0.22,0.21,0.22,0.22,0.24,0.25,0.26,0.27,0.29,0.29,0.29,0.29,0.29,0.29,0.29,0.29,0.30,0.31,0.32,0.33,0.34,0.33,0.33,0.32,0.32,0.32,0.31,0.33,0.34,0.33,0.33,0.33,0.33,0.35,0.36,0.38,0.38,0.39,0.40,0.40,0.41,0.41,0.41,0.41,0.41,0.40,0.41,0.41,0.40,0.39,0.39,0.39,0.40,0.40,0.40,0.39,0.39,0.38,0.36,0.35,0.34,0.35,0.36,0.35,0.36,0.35,0.34,0.34,0.33,0.33,0.33,0.31,0.30,0.29,0.28,0.27,0.25,0.23,0.22,0.21,0.20,0.20,0.21,0.23,0.24,0.25,0.23,0.22,0.22,0.21,0.21,0.22,0.23,0.22,0.22,0.22,0.22,0.22,0.23,0.24,0.25,0.25,0.25,0.26,0.26,0.26,0.26,0.27,0.28,0.28,0.26,0.26,0.26,0.26,0.26,0.26,0.26,0.28,0.29,0.31,0.32,0.34,0.36,0.35,0.34,0.35,0.36,0.37,0.38,0.40,0.41,0.41,0.40,0.40,0.42,0.43,0.44,0.45,0.46,0.47,0.46,0.45,0.47,0.46,0.45,0.46,0.47,0.48,0.46,0.45
Q53EQ6	0.86,0.86,0.87,0.86,0.87,0.86,0.87,0.87,0.87,0.87,0.87,0.87,0.86,0.87,0.87,0.87,0.87,0.87,0.87,0.87,0.86,0.86,0.86,0.86,0.86,0.86,0.86,0.85,0.85,0.85,0.85,0.85,0.86,0.85,0.84,0.82,0.80,0.78,0.78,0.77,0.75,0.73,0.72,0.70,0.68,0.67,0.66,0.64,0.63,0.63,0.63,0.61,0.62,0.60,0.59,0.58,0.56,0.54,0.54,0.53,0.51,0.52,0.49,0.49,0.47,0.46,0.45,0.44,0.43,0.42,0.40,0.39,0.39,0.37,0.36,0.37,0.37,0.37,0.39,0.38,0.38,0.38,0.39,0.39,0.39,0.41,0.41,0.42,0.43,0.42,0.41,0.40,0.40,0.39,0.40,0.40,0.41,0.41,0.41,0.41,0.41,0.41,0.41,0.41,0.39,0.40,0.39,0.38,0.39,0.38,0.38,0.38,0.38,0.37,0.36,0.37,0.38,0.38,0.39,0.39,0.39,0.40,0.41,0.39,0.40,0.41,0.39,0.39,0.38,0.37,0.37,0.37,0.36,0.36,0.34,0.34,0.35,0.34,0.35,0.35,0.35,0.37,0.37,0.38,0.38,0.40,0.39,0.40,0.41,0.42,0.41,0.40,0.41,0.42,0.41,0.41,0.41,0.39,0.38,0.39,0.38,0.39,0.40,0.40,0.41,0.41,0.41,0.43,0.45,0.45,0.46,0.48,0.50,0.51,0.53,0.56,0.56,0.56,0.58,0.59,0.60,0.60,0.60,0.61,0.62,0.64,0.64,0.66,0.67,0.67,0.69,0.71,0.73,0.73,0.75,0.77,0.79,0.79,0.81,0.82,0.83,0.84,0.84,0.84,0.85,0.85,0.85,0.86,0.85,0.85,0.84,0.83,0.82,0.80,0.78,0.76,0.74,0.71,0.69,0.67,0.66,0.64,0.62,0.60,0.58,0.56,0.54,0.51,0.50,0.48,0.47,0.45,0.43,0.43,0.43,0.42,0.42,0.42,0.41,0.41,0.42,0.42,0.42,0.42,0.41,0.42,0.41,0.41,0.41,0.40,0.40,0.40,0.40,0.39,0.39,0.39,0.39,0.39,0.39,0.39,0.39,0.38,0.38,0.38,0.38,0.39,0.39,0.39,0.39,0.40,0.40,0.38,0.38,0.37,0.36,0.35,0.34,0.34,0.33,0.32,0.31,0.29,0.27,0.27,0.27,0.27,0.26,0.26,0.26,0.25,0.25,0.25,0.23,0.23,0.23,0.23,0.24,0.25,0.26,0.27,0.27,0.28,0.28,0.29,0.29,0.31,0.30,0.30,0.30,0.31,0.30,0.30,0.31,0.32,0.33,0.33,0.32,0.32,0.31,0.30,0.30,0.30,0.30,0.30,0.31,0.30,0.30,0.31,0.31,0.31,0.30,0.30,0.30,0.30,0.29,0.29,0.29,0.28,0.28,0.27,0.27,0.29,0.30,0.31,0.33,0.34,0.34,0.35,0.37,0.39,0.39,0.41,0.43,0.44,0.45,0.47,0.49,0.51,0.52,0.54,0.56,0.58,0.58,0.60,0.62,0.62,0.62,0.63,0.62,0.62,0.62,0.62,0.62,0.62,0.64,0.66,0.66,0.67,0.67,0.67,0.66,0.67,0.65,0.64,0.65,0.64,0.63,0.64,0.63,0.64,0.63,0.63,0.62,0.61,0.59,0.56,0.54,0.53,0.51,0.50,0.47,0.45,0.43,0.41,0.39,0.37,0.36,0.35,0.33,0.31,0.30,0.29,0.29,0.28,0.29,0.27,0.25,0.26,0.26,0.26,0.28,0.28,0.28,0.29,0.29,0.27,0.26,0.25,0.23,0.23,0.21,0.20,0.20,0.19,0.18,0.18,0.18,0.18,0.18,0.17,0.17,0.17,0.17,0.17,0.17,0.18,0.19,0.18,0.19,0.20,0.21,0.20,0.20,0.21,0.22,0.21,0.21,0.21,0.22,0.22,0.22,0.21,0.22,0.23,0.22,0.25,0.26,0.26,0.29,0.30,0.30,0.31,0.34,0.35,0.36,0.38,0.40,0.40,0.42,0.43,0.44,0.45,0.46,0.46,0.47,0.47,0.48,0.48,0.49,0.48,0.49,0.50,0.50,0.50,0.50,0.50,0.50,0.51,0.51,0.50,0.50,0.51,0.53,0.51,0.50,0.51,0.50,0.49,0.48,0.46,0.46,0.44,0.42,0.41,0.40,0.38,0.37,0.36,0.38,0.37,0.38,0.38,0.39,0.40,0.41,0.43,0.45,0.46,0.46,0.47,0.49,0.49,0.50,0.52,0.54,0.55,0.56,0.59,0.60,0.61,0.63,0.65,0.65,0.64,0.67,0.68,0.69,0.70,0.71,0.73,0.75,0.75,0.78,0.80,0.82,0.84,0.85,0.86,0.87,0.88,0.89,0.89,0.90,0.90,0.90,0.90,0.88,0.87,0.85,0.84,0.83,0.81,0.80,0.79,0.78,0.76,0.75,0.74,0.72,0.71,0.71,0.69,0.68,0.67,0.66,0.64,0.63,0.63,0.62,0.60,0.59,0.57,0.55,0.54,0.52,0.50,0.48,0.46,0.44,0.42,0.41,0.39,0.38,0.36,0.34,0.33,0.33,0.33,0.33,0.34,0.34,0.35,0.37,0.37,0.38,0.40,0.40,0.41,0.43,0.45,0.46,0.47,0.47,0.48,0.48,0.48,0.48,0.49,0.48,0.47,0.48,0.49,0.50,0.50,0.50,0.51,0.53,0.54,0.56,0.58,0.61,0.62
Q8IUR0	0.73,0.72,0.73,0.73,0.72,0.71,0.72,0.70,0.69,0.67,0.67,0.67,0.65,0.64,0.64,0.63,0.61,0.61,0.61,0.59,0.59,0.58,0.57,0.56,0.56,0.55,0.53,0.52,0.51,0.50,0.49,0.49,0.49,0.47,0.46,0.45,0.45,0.43,0.42,0.42,0.41,0.39,0.38,0.38,0.37,0.35,0.36,0.35,0.34,0.33,0.34,0.34,0.34,0.34,0.35,0.35,0.37,0.38,0.38,0.38,0.39,0.38,0.37,0.37,0.36,0.34,0.34,0.34,0.32,0.32,0.32,0.32,0.30,0.29,0.30,0.31,0.31,0.30,0.32,0.32,0.32,0.31,0.32,0.32,0.31,0.31,0.33,0.31,0.33,0.35,0.36,0.35,0.34,0.33,0.33,0.32,0.30,0.28,0.27,0.28,0.28,0.27,0.28,0.27,0.26,0.28,0.29,0.28,0.30,0.31,0.32,0.34,0.36,0.36,0.38,0.39,0.38,0.37,0.37,0.35,0.35,0.34,0.34,0.33,0.32,0.32,0.31,0.30,0.29,0.27,0.25,0.25,0.26,0.26,0.26,0.26,0.26,0.26,0.27,0.27,0.26,0.25,0.25,0.26,0.27,0.28,0.28,0.27,0.27,0.24,0.24,0.23,0.22,0.19,0.20,0.20,0.20,0.20,0.20,0.21,0.22,0.22,0.23,0.24,0.25,0.27,0.29,0.31,0.32,0.33,0.33,0.34,0.34,0.34,0.34,0.34,0.35,0.35,0.36,0.35,0.37,0.37,0.38,0.38,0.37,0.37,0.36,0.36
Q5TGY1	0.91,0.90,0.91,0.90,0.90,0.90,0.89,0.88,0.85,0.83,0.80,0.79,0.78,0.76,0.75,0.75,0.74,0.73,0.71,0.70,0.68,0.66,0.64,0.62,0.60,0.57,0.55,0.53,0.50,0.48,0.46,0.45,0.43,0.40,0.40,0.38,0.38,0.37,0.36,0.35,0.34,0.32,0.30,0.29,0.28,0.26,0.24,0.23,0.22,0.22,0.22,0.24,0.23,0.22,0.23,0.22,0.22,0.22,0.23,0.23,0.23,0.25,0.26,0.26,0.26,0.27,0.27,0.28,0.29,0.30,0.32,0.33,0.32,0.35,0.35,0.34,0.35,0.34,0.33,0.33,0.33,0.32,0.32,0.33,0.33,0.32,0.34,0.34,0.34,0.35,0.37,0.38,0.37,0.37,0.38,0.36,0.36,0.35,0.34,0.32,0.32,0.31,0.30,0.29,0.29,0.29,0.30,0.30,0.30,0.29,0.28,0.27,0.26,0.25,0.23,0.23,0.22,0.21,0.20,0.20,0.20,0.19,0.19,0.20,0.19,0.20,0.20,0.19,0.19,0.20,0.20,0.18,0.17,0.17,0.17,0.17,0.18,0.19,0.19,0.19,0.20,0.20,0.20,0.21,0.22,0.22,0.23,0.23,0.25,0.25,0.26,0.28,0.29,0.30,0.31,0.32,0.33,0.35,0.36,0.37,0.38,0.40,0.41,0.42,0.43,0.44,0.44,0.45,0.46,0.47,0.47,0.47,0.48,0.49,0.50,0.51,0.53,0.54,0.54,0.57,0.58,0.60,0.61,0.63,0.64,0.64,0.66,0.67,0.67,0.68,0.69,0.70,0.70,0.70,0.71,0.71,0.72,0.73,0.73,0.74,0.73,0.72,0.71,0.70,0.70,0.70,0.69,0.69,0.69,0.68,0.66,0.65,0.65,0.64,0.64,0.62,0.62,0.61,0.60,0.58,0.57,0.56,0.53,0.51,0.50,0.50,0.50,0.48,0.47,0.45,0.42,0.42,0.42,0.40,0.40,0.39,0.39,0.39,0.39,0.38,0.38,0.37,0.36,0.37,0.38,0.36,0.35,0.34,0.34,0.33,0.34,0.34,0.36,0.36,0.36,0.35,0.35,0.34,0.33,0.33,0.32,0.31,0.31,0.31,0.31,0.30,0.28,0.27,0.27,0.28,0.29,0.29,0.30,0.29,0.29,0.28,0.29,0.27,0.25,0.23,0.22,0.21,0.21,0.21,0.20,0.20,0.20,0.20,0.20,0.19,0.18,0.18,0.17,0.15,0.14,0.14,0.15,0.15,0.15,0.16,0.16,0.16,0.17,0.17,0.17,0.18,0.20,0.20,0.20,0.20,0.19,0.19,0.19,0.19,0.19,0.20,0.20,0.21,0.22,0.23,0.24,0.26,0.26,0.28,0.30,0.31,0.32,0.33,0.35,0.36,0.37,0.38,0.40,0.41,0.42,0.43,0.42,0.42,0.43,0.43,0.44,0.44,0.44,0.45,0.46,0.46,0.46,0.47,0.47,0.46,0.46,0.46,0.45,0.44,0.44,0.44,0.42,0.42,0.41,0.40,0.39,0.38,0.37,0.36,0.34,0.33,0.32,0.29,0.28,0.28,0.28,0.28,0.26,0.25,0.25,0.24,0.23,0.21,0.21,0.21,0.20,0.18,0.18,0.18,0.16,0.15,0.15,0.14,0.12,0.12,0.12,0.11,0.11,0.11,0.11,0.11,0.10,0.11,0.12,0.13,0.15,0.17,0.16,0.16,0.17,0.17,0.15,0.15,0.15,0.15,0.14,0.13,0.12,0.12,0.12,0.11,0.11,0.11,0.11,0.12,0.13,0.14,0.15,0.15,0.16,0.17,0.17,0.18,0.18,0.18,0.18,0.18,0.18,0.19,0.19,0.18,0.17,0.17,0.17,0.15,0.16,0.15,0.13,0.13,0.13,0.12,0.13,0.14,0.14,0.13,0.14,0.16,0.17,0.17,0.19,0.20,0.21,0.23,0.22,0.22,0.21,0.21,0.20,0.20,0.20,0.21,0.20,0.22,0.22,0.22,0.22,0.22,0.23,0.24,0.24,0.25,0.25,0.25,0.28,0.28,0.28,0.29,0.28,0.28,0.27,0.28,0.28,0.27,0.28,0.29,0.29,0.29,0.28,0.27,0.26,0.26,0.26,0.24,0.25,0.25,0.25,0.26,0.26,0.28,0.29,0.30,0.31,0.33,0.33,0.34,0.34,0.36,0.38,0.39,0.41,0.42,0.44,0.46,0.47,0.47,0.49,0.52,0.52,0.54,0.56,0.58,0.60,0.61,0.63,0.64,0.65,0.68,0.69,0.71,0.73,0.74,0.75,0.76,0.78,0.79,0.81,0.82,0.84,0.85,0.85,0.85,0.87,0.86,0.87,0.86,0.86,0.87,0.87,0.87,0.87,0.87,0.87,0.87,0.87,0.86,0.86,0.86,0.86,0.86,0.86,0.85,0.85,0.85,0.85,0.85,0.86,0.86,0.86,0.86,0.86,0.86,0.86,0.86,0.86,0.86,0.87,0.87,0.88,0.87,0.88,0.88,0.87,0.86,0.87,0.86,0.86,0.85,0.86,0.86,0.86,0.86,0.85,0.84,0.82,0.82,0.81,0.80,0.79,0.79,0.79,0.79,0.79,0.79,0.79,0.80,0.80,0.79,0.79,0.79,0.79,0.78,0.78,0.78,0.78,0.78,0.78,0.77,0.76,0.76,0.75,0.75,0.74,0.73,0.75,0.74,0.75,0.74,0.74,0.73
P01850	0.35,0.38,0.38,0.39,0.39,0.38,0.37,0.36,0.35,0.34,0.34,0.33,0.33,0.32,0.31,0.31,0.31,0.31,0.32,0.31,0.32,0.30,0.30,0.29,0.28,0.28,0.29,0.30,0.31,0.31,0.31,0.32,0.34,0.34,0.33,0.35,0.34,0.34,0.35,0.36,0.37,0.37,0.35,0.35,0.35,0.36,0.38,0.39,0.41,0.42,0.42,0.42,0.42,0.42,0.42,0.43,0.42,0.42,0.41,0.42,0.42,0.41,0.41,0.42,0.43,0.43,0.43,0.43,0.42,0.42,0.41,0.41,0.39,0.37,0.36,0.36,0.34,0.34,0.33,0.32,0.30,0.30,0.30,0.31,0.32,0.32,0.32,0.31,0.31,0.30,0.31,0.32,0.33,0.33,0.32,0.33,0.34,0.35,0.35,0.35,0.35,0.35,0.35,0.35,0.35,0.34,0.35,0.35,0.36,0.38,0.38,0.39,0.40,0.40,0.41,0.42,0.43,0.44,0.45,0.46,0.46,0.47,0.48,0.48,0.46,0.45,0.46,0.45,0.46,0.46,0.46,0.45,0.45,0.45,0.46,0.47,0.48,0.48,0.48,0.48,0.49,0.49,0.50,0.49,0.51,0.51,0.52,0.52,0.53,0.52,0.51,0.51,0.51,0.53,0.54,0.55,0.56,0.56,0.56,0.56,0.56,0.56,0.56,0.56,0.57,0.58,0.58,0.58,0.58,0.58,0.58,0.58,0.58,0.59,0.58,0.59
Q13049	0.55,0.54,0.53,0.53,0.52,0.51,0.49,0.49,0.49,0.50,0.50,0.49,0.48,0.47,0.46,0.45,0.44,0.44,0.44,0.44,0.44,0.42,0.40,0.38,0.37,0.36,0.35,0.33,0.32,0.32,0.31,0.30,0.31,0.32,0.32,0.34,0.34,0.33,0.33,0.34,0.34,0.34,0.34,0.35,0.35,0.36,0.36,0.36,0.38,0.36,0.36,0.36,0.36,0.37,0.38,0.38,0.39,0.40,0.39,0.39,0.39,0.39,0.38,0.40,0.41,0.40,0.41,0.41,0.44,0.44,0.43,0.44,0.46,0.45,0.43,0.44,0.43,0.42,0.41,0.41,0.41,0.43,0.43,0.43,0.43,0.42,0.41,0.40,0.42,0.40,0.40,0.38,0.38,0.40,0.39,0.39,0.40,0.39,0.38,0.38,0.38,0.37,0.38,0.38,0.38,0.39,0.40,0.39,0.39,0.39,0.40,0.41,0.39,0.39,0.38,0.38,0.38,0.37,0.38,0.40,0.40,0.39,0.39,0.39,0.39,0.39,0.40,0.40,0.41,0.41,0.42,0.42,0.43,0.43,0.44,0.44,0.44,0.45,0.45,0.46,0.47,0.47,0.47,0.48,0.49,0.49,0.50,0.49,0.50,0.50,0.50,0.48,0.48,0.49,0.49,0.50,0.50,0.51,0.51,0.51,0.51,0.53,0.53,0.53,0.54,0.54,0.54,0.54,0.54,0.54,0.55,0.54,0.55,0.55,0.54,0.54,0.54,0.53,0.52,0.52,0.52,0.52,0.53,0.54,0.53,0.52,0.52,0.51,0.51,0.50,0.50,0.50,0.49,0.49,0.50,0.49,0.48,0.48,0.48,0.47,0.47,0.46,0.46,0.46,0.45,0.45,0.44,0.43,0.43,0.43,0.42,0.42,0.43,0.42,0.42,0.42,0.43,0.42,0.43,0.44,0.44,0.43,0.44,0.43,0.41,0.42,0.43,0.43,0.43,0.45,0.45,0.45,0.45,0.47,0.47,0.47,0.48,0.49,0.51,0.51,0.53,0.54,0.55,0.55,0.56,0.56,0.56,0.57,0.57,0.57,0.57,0.59,0.58,0.58,0.57,0.57,0.57,0.56,0.57,0.56,0.56,0.57,0.57,0.57,0.58,0.60,0.60,0.60,0.59,0.59,0.58,0.57,0.57,0.56,0.55,0.54,0.54,0.54,0.53,0.52,0.51,0.49,0.48,0.47,0.47,0.48,0.48,0.48,0.48,0.49,0.49,0.50,0.50,0.51,0.51,0.52,0.54,0.55,0.56,0.57,0.57,0.58,0.59,0.60,0.61,0.62,0.61,0.62,0.62,0.64,0.66,0.66,0.68,0.69,0.71,0.73,0.74,0.75,0.75,0.76,0.77,0.79,0.81,0.82,0.83,0.84,0.84,0.85,0.85,0.85,0.86,0.85,0.84,0.84,0.83,0.83,0.82,0.81,0.80,0.80,0.78,0.77,0.76,0.74,0.73,0.72,0.71,0.71,0.69,0.67,0.65,0.63,0.61,0.59,0.58,0.56,0.54,0.52,0.50,0.48,0.48,0.47,0.45,0.43,0.41,0.39,0.37,0.35,0.33,0.32,0.30,0.29,0.29,0.28,0.26,0.26,0.24,0.23,0.23,0.23,0.24,0.24,0.24,0.25,0.24,0.25,0.23,0.23,0.21,0.22,0.23,0.26,0.26,0.26,0.27,0.27,0.28,0.29,0.29,0.31,0.32,0.32,0.32,0.33,0.35,0.35,0.35,0.37,0.37,0.37,0.36,0.36,0.36,0.35,0.35,0.35,0.35,0.38,0.39,0.39,0.37,0.35,0.34,0.34,0.33,0.32,0.32,0.33,0.33,0.33,0.32,0.30,0.28,0.28,0.26,0.26,0.26,0.26,0.25,0.26,0.25,0.24,0.22,0.21,0.20,0.19,0.20,0.21,0.20,0.21,0.21,0.21,0.22,0.22,0.22,0.22,0.22,0.22,0.21,0.21,0.21,0.21,0.21,0.21,0.21,0.21,0.21,0.21,0.21,0.21,0.21,0.22,0.22,0.22,0.22,0.22,0.22,0.22,0.21,0.22,0.23,0.24,0.24,0.25,0.25,0.26,0.26,0.26,0.26,0.26,0.25,0.26,0.26,0.27,0.28,0.28,0.28,0.28,0.29,0.28,0.26,0.26,0.28,0.29,0.29,0.30,0.30,0.30,0.30,0.29,0.28,0.28,0.28,0.30,0.31,0.33,0.35,0.36,0.38,0.40,0.41,0.41,0.41,0.43,0.44,0.45,0.45,0.46,0.45,0.44,0.44,0.44,0.42,0.42,0.41,0.40,0.41,0.42,0.43,0.44,0.46,0.46,0.48,0.47,0.46,0.47,0.47,0.49,0.49,0.50,0.53,0.55,0.55,0.56,0.55,0.56,0.55,0.53,0.50,0.48,0.46,0.44,0.42,0.40,0.40,0.39,0.37,0.36,0.35,0.34,0.33,0.33,0.33,0.33,0.34,0.35,0.36,0.35,0.33,0.32,0.31,0.29,0.29,0.29,0.29,0.30,0.30,0.31,0.30,0.29,0.28,0.26,0.25,0.26,0.26,0.26,0.25,0.24,0.24,0.24,0.24,0.24,0.24,0.24,0.24,0.24,0.25,0.25,0.25,0.25,0.25,0.25,0.25,0.25,0.25,0.26,0.26,0.25,0.25,0.25,0.25,0.25,0.25,0.25,0.23,0.23,0.23,0.23,0.25,0.26,0.28,0.30,0.32,0.31,0.30,0.29,0.30,0.29,0.30,0.30,0.31,0.32,0.33,0.34,0.34,0.35,0.34,0.32,0.33,0.33,0.35,0.36,0.38
Q9NS56	0.90,0.89,0.89,0.89,0.89,0.89,0.89,0.89,0.89,0.89,0.89,0.90,0.90,0.89,0.89,0.89,0.89,0.89,0.89,0.89,0.89,0.89,0.89,0.89,0.88,0.88,0.88,0.87,0.88,0.88,0.88,0.88,0.87,0.87,0.87,0.87,0.88,0.87,0.88,0.88,0.88,0.88,0.88,0.88,0.88,0.88,0.87,0.88,0.87,0.87,0.87,0.86,0.86,0.86,0.87,0.86,0.86,0.85,0.85,0.85,0.85,0.85,0.85,0.85,0.85,0.85,0.86,0.86,0.86,0.86,0.85,0.85,0.85,0.85,0.85,0.85,0.85,0.84,0.84,0.84,0.83,0.82,0.80,0.79,0.77,0.76,0.76,0.76,0.75,0.75,0.74,0.72,0.71,0.69,0.67,0.65,0.64,0.64,0.63,0.62,0.60,0.59,0.57,0.55,0.53,0.53,0.51,0.49,0.47,0.46,0.45,0.43,0.42,0.42,0.41,0.40,0.39,0.37,0.36,0.35,0.34,0.35,0.34,0.35,0.34,0.35,0.34,0.32,0.31,0.30,0.30,0.29,0.30,0.31,0.33,0.34,0.36,0.36,0.36,0.37,0.37,0.37,0.36,0.39,0.41,0.43,0.43,0.45,0.47,0.49,0.49,0.51,0.51,0.52,0.53,0.53,0.54,0.54,0.56,0.56,0.57,0.58,0.58,0.59,0.60,0.62,0.63,0.64,0.66,0.68,0.69,0.70,0.72,0.72,0.73,0.74,0.73,0.74,0.75,0.75,0.76,0.78,0.78,0.80,0.80,0.79,0.80,0.78,0.77,0.75,0.73,0.71,0.70,0.70,0.70,0.70,0.70,0.71,0.72,0.73,0.74,0.74,0.73,0.74,0.73,0.73,0.71,0.70,0.70,0.68,0.66,0.67,0.66,0.64,0.63,0.63,0.62,0.62,0.62,0.62,0.62,0.61,0.61,0.61,0.61,0.60,0.59,0.59,0.60,0.60,0.61,0.63,0.63,0.64,0.63,0.61,0.60,0.59,0.57,0.54,0.53,0.50,0.48,0.48,0.46,0.46,0.45,0.45,0.45,0.45,0.46,0.46,0.46,0.45,0.46,0.47,0.46,0.46,0.45,0.45,0.42,0.41,0.39,0.38,0.37,0.35,0.35,0.35,0.35,0.35,0.34,0.33,0.32,0.33,0.31,0.31,0.31,0.32,0.32,0.32,0.33,0.33,0.33,0.33,0.32,0.31,0.30,0.30,0.29,0.31,0.30,0.29,0.30,0.29,0.29,0.29,0.28,0.27,0.26,0.26,0.26,0.26,0.25,0.26,0.25,0.24,0.25,0.25,0.24,0.25,0.23,0.24,0.24,0.25,0.25,0.24,0.25,0.25,0.25,0.25,0.26,0.27,0.27,0.27,0.29,0.30,0.31,0.31,0.32,0.32,0.30,0.29,0.29,0.27,0.27,0.27,0.26,0.25,0.25,0.25,0.24,0.24,0.24,0.25,0.25,0.26,0.26,0.25,0.24,0.24,0.23,0.24,0.23,0.23,0.22,0.23,0.24,0.26,0.26,0.28,0.30,0.30,0.31,0.32,0.34,0.35,0.35,0.37,0.39,0.40,0.42,0.44,0.46,0.47,0.49,0.51,0.53,0.55,0.56,0.59,0.60,0.61,0.63,0.65,0.66,0.67,0.68,0.70,0.71,0.73,0.74,0.75,0.78,0.79,0.80,0.81,0.82,0.83,0.83,0.83,0.83,0.83,0.84,0.83,0.84,0.84,0.84,0.83,0.83,0.83,0.82,0.83,0.82,0.82,0.82,0.82,0.82,0.81,0.81,0.81,0.81,0.81,0.82,0.82,0.82,0.82,0.83,0.83,0.83,0.83,0.83,0.83,0.83,0.83,0.83,0.83,0.83,0.82,0.83,0.82,0.82,0.82,0.82,0.81,0.81,0.82,0.81,0.81,0.82,0.82,0.82,0.83,0.83,0.84,0.84,0.85,0.85,0.85,0.85,0.85,0.85,0.85,0.85,0.84,0.83,0.82,0.82,0.82,0.82,0.81,0.82,0.82,0.82,0.82,0.81,0.82,0.81,0.81,0.82,0.82,0.83,0.83,0.83,0.84,0.83,0.83,0.83,0.84,0.84,0.83,0.83,0.82,0.82,0.82,0.81,0.81,0.81,0.80,0.79,0.79,0.79,0.79,0.80,0.81,0.81,0.82,0.83,0.83,0.83,0.83,0.84,0.85,0.85,0.85,0.85,0.85,0.86,0.85,0.85,0.84,0.84,0.83,0.83,0.83,0.82,0.83,0.82,0.82,0.82,0.82,0.83,0.83,0.83,0.83,0.83,0.84,0.84,0.84,0.85,0.85,0.85,0.85,0.84,0.84,0.84,0.84,0.83,0.83,0.83,0.84,0.84,0.84,0.84,0.84,0.84,0.85,0.85,0.84,0.85,0.85,0.85,0.85,0.85,0.86,0.86,0.86,0.86,0.86,0.86,0.86,0.86,0.86,0.86,0.86,0.86,0.86,0.86,0.86,0.86,0.86,0.87,0.87,0.87,0.88,0.88,0.88,0.88,0.89,0.89,0.88,0.87,0.86,0.85,0.85,0.84,0.84,0.83,0.83,0.83,0.83,0.83,0.83,0.83,0.83,0.84,0.84,0.84,0.84,0.84,0.84,0.84,0.85,0.85,0.85,0.85,0.85,0.85,0.85,0.85,0.85,0.85,0.85,0.85,0.85,0.84,0.84,0.84,0.84,0.84,0.83,0.83,0.84,0.85,0.85,0.86,0.86,0.86,0.86,0.86,0.86,0.86,0.86,0.86,0.85,0.86,0.85,0.85,0.85,0.85,0.85,0.85,0.85,0.85,0.85,0.85,0.85,0.85,0.84,0.84,0.84,0.84,0.84,0.85,0.86,0.86,0.86,0.86,0.86,0.86,0.86,0.86,0.86,0.86,0.85,0.86,0.86,0.86,0.87,0.86,0.86,0.86,0.86,0.86,0.86,0.85,0.85,0.85,0.85,0.85,0.85,0.85,0.86,0.86,0.86,0.86,0.86,0.85,0.86,0.86,0.86,0.85,0.85,0.85,0.85,0.85,0.85,0.85,0.84,0.84,0.84,0.85,0.85,0.85,0.85,0.86,0.86,0.86,0.85,0.85,0.85,0.85,0.85,0.85,0.86,0.86,0.87,0.87,0.87,0.87,0.87,0.86,0.86,0.86,0.85,0.84,0.84,0.83,0.83,0.83,0.82,0.82,0.82,0.82,0.82,0.82,0.82,0.81,0.81,0.82,0.83,0.83,0.82,0.82,0.82,0.81,0.81,0.81,0.81,0.82,0.82,0.82,0.82,0.82,0.82,0.82,0.82,0.82,0.82,0.82,0.82,0.82,0.82,0.83,0.83,0.83,0.84,0.85,0.86,0.86,0.86,0.87,0.87,0.87,0.87,0.87,0.87,0.87,0.88,0.87,0.87,0.87,0.86,0.87,0.87,0.86,0.85,0.84,0.84,0.84,0.84,0.84,0.84,0.84,0.84,0.84,0.84,0.84,0.85,0.85,0.85,0.85,0.84,0.84,0.84,0.84,0.84,0.83,0.83,0.83,0.83,0.83,0.83,0.83,0.83,0.83,0.83,0.83,0.83,0.83,0.84,0.84,0.84,0.84,0.84,0.84,0.84,0.85,0.86,0.86,0.86,0.87,0.87,0.87,0.87,0.88,0.88,0.88,0.87,0.87,0.86,0.86,0.86,0.86,0.86,0.86,0.86,0.86,0.86,0.86,0.87,0.86,0.86,0.86,0.87,0.86,0.87,0.87,0.87,0.87,0.86,0.86,0.86,0.86,0.86,0.87,0.87,0.87,0.86,0.86,0.87,0.86,0.86,0.87,0.87,0.86,0.86,0.85,0.85,0.86,0.85,0.86,0.86,0.87,0.87,0.88,0.88,0.88,0.88,0.89,0.89,0.88,0.89,0.88,0.88,0.88,0.88,0.88,0.88,0.88,0.88,0.88,0.88,0.88,0.88,0.88,0.88,0.88,0.88,0.88,0.88,0.87,0.88,0.87,0.87,0.86,0.86,0.86,0.87,0.86,0.86,0.87,0.87,0.86,0.86,0.85,0.85,0.85,0.85,0.85,0.85,0.84,0.84,0.84,0.84,0.85,0.85,0.85,0.85,0.85,0.84,0.85,0.84,0.84,0.84,0.84,0.85,0.85,0.85,0.85,0.85,0.85,0.85,0.85,0.84,0.85,0.85,0.85,0.85,0.85,0.86,0.86,0.85,0.85,0.86,0.85,0.85,0.85,0.85,0.84,0.84,0.84,0.84,0.84,0.84,0.84,0.84,0.84,0.83,0.83,0.84,0.84,0.84,0.84,0.84,0.84,0.83,0.83,0.83,0.83,0.82,0.82,0.82,0.82,0.83,0.83,0.83,0.83,0.83,0.83,0.84,0.84,0.84,0.84,0.84,0.84,0.84,0.85,0.85,0.85,0.85,0.86,0.86,0.86,0.86,0.86,0.87,0.86,0.86,0.86,0.86,0.86,0.86,0.86,0.86,0.86,0.86,0.86,0.86,0.87,0.87,0.87,0.87,0.88,0.88,0.88
O43280	0.81,0.82,0.81,0.79,0.78,0.76,0.73,0.71,0.72,0.70,0.70,0.68,0.66,0.64,0.63,0.62,0.61,0.60,0.58,0.58,0.57,0.54,0.52,0.51,0.49,0.48,0.46,0.44,0.44,0.42,0.41,0.39,0.38,0.36,0.34,0.33,0.31,0.29,0.27,0.26,0.25,0.24,0.22,0.22,0.22,0.21,0.21,0.22,0.23,0.21,0.21,0.21,0.21,0.21,0.23,0.24,0.24,0.25,0.26,0.28,0.28,0.28,0.30,0.32,0.32,0.31,0.31,0.32,0.32,0.30,0.31,0.33,0.33,0.32,0.33,0.34,0.35,0.35,0.37,0.37,0.36,0.36,0.38,0.39,0.38,0.37,0.39,0.39,0.38,0.38,0.40,0.41,0.39,0.41,0.41,0.39,0.40,0.40,0.38,0.38,0.37,0.38,0.38,0.37,0.36,0.36,0.36,0.35,0.35,0.36,0.36,0.34,0.33,0.33,0.33,0.33,0.34,0.33,0.32,0.32,0.33,0.33,0.32,0.31,0.32,0.31,0.32,0.31,0.32,0.33,0.33,0.32,0.30,0.30,0.29,0.29,0.29,0.27,0.28,0.28,0.27,0.27,0.25,0.24,0.24,0.23,0.23,0.23,0.23,0.23,0.22,0.22,0.22,0.21,0.21,0.21,0.20,0.19,0.19,0.19,0.18,0.17,0.17,0.17,0.15,0.14,0.14,0.14,0.12,0.12,0.12,0.11,0.10,0.11,0.11,0.11,0.11,0.11,0.11,0.09,0.08,0.09,0.09,0.09,0.10,0.12,0.13,0.12,0.11,0.11,0.11,0.11,0.11,0.11,0.11,0.11,0.11,0.11,0.11,0.12,0.12,0.12,0.12,0.12,0.12,0.12,0.12,0.12,0.11,0.11,0.10,0.09,0.09,0.10,0.09,0.11,0.12,0.12,0.13,0.14,0.15,0.16,0.15,0.15,0.16,0.17,0.15,0.14,0.15,0.16,0.16,0.16,0.16,0.16,0.17,0.17,0.17,0.17,0.18,0.20,0.20,0.20,0.21,0.21,0.23,0.23,0.24,0.25,0.27,0.30,0.31,0.33,0.32,0.33,0.33,0.33,0.32,0.31,0.31,0.30,0.30,0.29,0.28,0.29,0.29,0.28,0.26,0.26,0.26,0.24,0.24,0.25,0.25,0.24,0.25,0.26,0.25,0.26,0.27,0.27,0.27,0.28,0.29,0.30,0.30,0.29,0.30,0.28,0.28,0.26,0.24,0.22,0.21,0.20,0.19,0.19,0.19,0.18,0.18,0.18,0.18,0.17,0.17,0.17,0.16,0.16,0.16,0.17,0.17,0.19,0.21,0.22,0.23,0.24,0.24,0.24,0.24,0.24,0.22,0.22,0.21,0.20,0.18,0.17,0.15,0.15,0.14,0.13,0.13,0.13,0.13,0.13,0.13,0.13,0.13,0.13,0.13,0.14,0.14,0.14,0.14,0.15,0.15,0.15,0.16,0.17,0.17,0.19,0.19,0.21,0.21,0.19,0.18,0.17,0.17,0.17,0.18,0.18,0.19,0.19,0.20,0.21,0.22,0.21,0.22,0.22,0.22,0.23,0.24,0.24,0.24,0.24,0.25,0.26,0.28,0.29,0.29,0.29,0.28,0.28,0.28,0.28,0.27,0.27,0.29,0.29,0.30,0.31,0.29,0.29,0.28,0.27,0.27,0.27,0.26,0.25,0.25,0.24,0.22,0.22,0.21,0.20,0.19,0.19,0.19,0.18,0.20,0.22,0.22,0.22,0.22,0.22,0.23,0.23,0.22,0.20,0.20,0.20,0.20,0.21,0.22,0.23,0.25,0.25,0.24,0.24,0.24,0.23,0.22,0.22,0.21,0.20,0.19,0.19,0.20,0.20,0.22,0.23,0.24,0.24,0.24,0.24,0.24,0.25,0.24,0.24,0.24,0.22,0.21,0.19,0.18,0.18,0.18,0.17,0.16,0.16,0.17,0.15,0.15,0.16,0.16,0.14,0.15,0.14,0.16,0.17,0.16,0.16,0.17,0.16,0.16,0.16,0.17,0.17,0.17,0.16,0.15,0.13,0.13,0.12,0.12,0.12,0.12,0.13,0.13,0.12,0.14,0.16,0.17,0.19,0.19,0.19,0.19,0.19,0.19,0.19,0.20,0.19,0.21,0.23,0.23,0.22,0.23,0.21,0.21,0.20,0.20,0.21,0.20,0.20,0.21,0.22,0.22,0.23,0.23,0.23,0.23,0.23,0.23,0.23,0.23,0.23,0.23,0.23,0.22,0.22,0.21,0.20,0.20,0.19,0.17,0.18,0.19,0.19,0.20,0.20,0.21,0.23,0.25,0.24,0.23,0.24,0.25,0.26,0.27,0.29,0.30,0.31,0.32,0.33,0.35,0.35,0.36,0.38,0.39,0.40,0.42,0.44,0.47,0.49,0.51,0.53,0.55,0.56,0.58,0.59,0.61,0.62,0.64,0.64,0.66,0.68,0.68,0.69,0.71,0.72,0.75,0.76,0.76,0.75,0.77,0.80,0.80
Q96DX7	0.69,0.70,0.71,0.72,0.73,0.71,0.70,0.69,0.67,0.66,0.65,0.63,0.61,0.62,0.61,0.61,0.61,0.61,0.59,0.58,0.57,0.56,0.56,0.54,0.52,0.51,0.50,0.48,0.47,0.47,0.47,0.45,0.45,0.45,0.44,0.44,0.44,0.44,0.46,0.45,0.45,0.46,0.46,0.46,0.46,0.45,0.47,0.48,0.49,0.51,0.51,0.53,0.55,0.58,0.58,0.59,0.59,0.60,0.61,0.64,0.65,0.68,0.68,0.68,0.69,0.71,0.71,0.73,0.75,0.76,0.76,0.77,0.78,0.78,0.78,0.80,0.81,0.83,0.85,0.85,0.87,0.88,0.89,0.89,0.89,0.89,0.90,0.90,0.91,0.91,0.91,0.91,0.91,0.91,0.91,0.91,0.91,0.91,0.91,0.91,0.91,0.91,0.91,0.91,0.92,0.92,0.93,0.93,0.93,0.93,0.93,0.93,0.92,0.92,0.92,0.93,0.93,0.93,0.93,0.93,0.92,0.92,0.92,0.92,0.92,0.92,0.92,0.92,0.91,0.91,0.92,0.92,0.91,0.92,0.91,0.91,0.91,0.91,0.90,0.91,0.90,0.91,0.90,0.89,0.89,0.88,0.87,0.86,0.85,0.84,0.83,0.82,0.81,0.80,0.79,0.78,0.77,0.75,0.73,0.73,0.73,0.71,0.70,0.69,0.67,0.65,0.64,0.62,0.60,0.58,0.57,0.55,0.54,0.54,0.53,0.51,0.49,0.47,0.46,0.45,0.43,0.42,0.41,0.41,0.40,0.40,0.38,0.39,0.39,0.39,0.39,0.39,0.37,0.38,0.37,0.37,0.36,0.36,0.35,0.37,0.35,0.33,0.35,0.35,0.36,0.36,0.38,0.38,0.38,0.39,0.41,0.41,0.40,0.40,0.39,0.39,0.39,0.40,0.42,0.41,0.41,0.42,0.44,0.43,0.43,0.45,0.44,0.46,0.47,0.45,0.45,0.46,0.47,0.48,0.47,0.48,0.48,0.47,0.48,0.49,0.49,0.48,0.49,0.49,0.48,0.47,0.48,0.47,0.46,0.46,0.47,0.46,0.46,0.48,0.48,0.47,0.47,0.48,0.47,0.46,0.46,0.47,0.46,0.45,0.45,0.44,0.42,0.42,0.40,0.39,0.40,0.40,0.39,0.39,0.39,0.39,0.39,0.40,0.40,0.41,0.41,0.41,0.42,0.42,0.42,0.42,0.43,0.43,0.42,0.43,0.43,0.44,0.43,0.44,0.44,0.44,0.46,0.46,0.46,0.47,0.49,0.49,0.50,0.52,0.52,0.54,0.56,0.57,0.59,0.60,0.62,0.63,0.64,0.65,0.66,0.68,0.69,0.69,0.70,0.71,0.72,0.73,0.73,0.75,0.75,0.75,0.76,0.77,0.78,0.79,0.79,0.80,0.81,0.82,0.83,0.83,0.84,0.85,0.86,0.88,0.89,0.90,0.90,0.90
P40238	0.80,0.80,0.76,0.75,0.75,0.74,0.72,0.70,0.70,0.68,0.66,0.66,0.67,0.66,0.67,0.66,0.66,0.64,0.63,0.61,0.60,0.57,0.56,0.55,0.53,0.52,0.50,0.48,0.46,0.44,0.43,0.40,0.39,0.37,0.38,0.38,0.38,0.37,0.36,0.36,0.36,0.36,0.34,0.35,0.34,0.33,0.31,0.31,0.31,0.31,0.33,0.33,0.34,0.33,0.34,0.32,0.31,0.31,0.32,0.32,0.34,0.34,0.37,0.36,0.38,0.40,0.40,0.40,0.41,0.41,0.41,0.41,0.41,0.41,0.41,0.40,0.39,0.39,0.40,0.39,0.37,0.37,0.37,0.38,0.39,0.39,0.39,0.40,0.40,0.40,0.39,0.37,0.36,0.35,0.35,0.36,0.36,0.38,0.37,0.38,0.38,0.38,0.38,0.37,0.37,0.36,0.33,0.32,0.33,0.33,0.33,0.33,0.33,0.33,0.33,0.33,0.32,0.32,0.31,0.30,0.30,0.30,0.29,0.29,0.28,0.28,0.28,0.28,0.27,0.27,0.27,0.27,0.27,0.27,0.27,0.25,0.25,0.24,0.23,0.23,0.22,0.22,0.22,0.23,0.22,0.23,0.22,0.22,0.22,0.21,0.21,0.21,0.22,0.23,0.24,0.25,0.27,0.28,0.28,0.30,0.30,0.32,0.33,0.33,0.34,0.34,0.34,0.34,0.35,0.37,0.39,0.40,0.40,0.40,0.42,0.43,0.44,0.45,0.46,0.48,0.48,0.50,0.52,0.53,0.53,0.55,0.57,0.59,0.60,0.62,0.64,0.66,0.68,0.70,0.70,0.71,0.71,0.70,0.71,0.72,0.72,0.72,0.73,0.74,0.75,0.76,0.78,0.79,0.81,0.82,0.82,0.82,0.83,0.84,0.85,0.84,0.84,0.83,0.82,0.81,0.78,0.77,0.74,0.74,0.74,0.72,0.72,0.70,0.69,0.68,0.67,0.65,0.63,0.61,0.59,0.58,0.56,0.54,0.53,0.50,0.49,0.48,0.48,0.47,0.45,0.43,0.42,0.40,0.39,0.36,0.34,0.33,0.31,0.31,0.30,0.29,0.30,0.28,0.29,0.29,0.29,0.29,0.29,0.29,0.29,0.29,0.29,0.28,0.28,0.28,0.27,0.26,0.26,0.27,0.28,0.28,0.30,0.31,0.31,0.31,0.31,0.31,0.29,0.29,0.28,0.29,0.31,0.32,0.32,0.33,0.33,0.34,0.33,0.33,0.32,0.31,0.30,0.30,0.31,0.31,0.33,0.34,0.35,0.35,0.37,0.37,0.38,0.39,0.39,0.40,0.39,0.39,0.41,0.41,0.42,0.42,0.42,0.43,0.44,0.45,0.47,0.49,0.51,0.53,0.53,0.55,0.55,0.54,0.53,0.53,0.52,0.52,0.51,0.51,0.53,0.53,0.54,0.56,0.58,0.56,0.55,0.53,0.51,0.51,0.50,0.48,0.47,0.45,0.44,0.44,0.44,0.46,0.46,0.46,0.47,0.46,0.45,0.45,0.42,0.41,0.41,0.39,0.37,0.36,0.34,0.33,0.32,0.31,0.29,0.29,0.29,0.29,0.30,0.29,0.31,0.29,0.30,0.30,0.29,0.27,0.28,0.29,0.30,0.29,0.30,0.30,0.31,0.30,0.31,0.30,0.31,0.30,0.29,0.28,0.30,0.30,0.29,0.28,0.30,0.30,0.30,0.29,0.29,0.28,0.28,0.28,0.28,0.27,0.27,0.28,0.30,0.31,0.32,0.33,0.34,0.34,0.34,0.34,0.34,0.33,0.33,0.33,0.32,0.31,0.33,0.32,0.32,0.32,0.32,0.32,0.32,0.32,0.33,0.34,0.34,0.32,0.31,0.32,0.32,0.30,0.30,0.30,0.30,0.30,0.30,0.31,0.31,0.33,0.34,0.34,0.34,0.32,0.32,0.30,0.28,0.29,0.28,0.28,0.29,0.30,0.30,0.31,0.30,0.31,0.31,0.30,0.31,0.32,0.33,0.35,0.35,0.36,0.36,0.36,0.35,0.36,0.36,0.36,0.37,0.38,0.40,0.41,0.41,0.43,0.43,0.45,0.45,0.46,0.45,0.45,0.45,0.45,0.46,0.47,0.49,0.50,0.50,0.51,0.51,0.50,0.51,0.52,0.52,0.53,0.53,0.55,0.56,0.56,0.57,0.57,0.58,0.59,0.60,0.60,0.60,0.61,0.61,0.62,0.62,0.61,0.61,0.61,0.61,0.62,0.62,0.62,0.62,0.63,0.63,0.65,0.65,0.67,0.68,0.68,0.68,0.68,0.69,0.70,0.71,0.72,0.73,0.74,0.75,0.75,0.76,0.77,0.77,0.77,0.78,0.78,0.78,0.78,0.79,0.79,0.80,0.80,0.80,0.80,0.80,0.81,0.83,0.83,0.84,0.84,0.85,0.86,0.87,0.87,0.87,0.88,0.88,0.87,0.87,0.87,0.87,0.87,0.88,0.88,0.87,0.88,0.87,0.87,0.86,0.86,0.86,0.86,0.86,0.86,0.87,0.86,0.86,0.87,0.87,0.86,0.87,0.87,0.87,0.87,0.86,0.87,0.87,0.86,0.86,0.86,0.86,0.86,0.85,0.85,0.83,0.82,0.82,0.81,0.81,0.81,0.81,0.80,0.81,0.80,0.80,0.80,0.79,0.79,0.79,0.79,0.79,0.79,0.79,0.78,0.77,0.77,0.76,0.76,0.75,0.74,0.74
O00635	0.51,0.50,0.48,0.48,0.49,0.48,0.46,0.45,0.44,0.44,0.45,0.45,0.45,0.44,0.42,0.42,0.42,0.42,0.42,0.41,0.40,0.39,0.38,0.36,0.37,0.37,0.37,0.39,0.38,0.38,0.38,0.39,0.40,0.40,0.42,0.41,0.41,0.41,0.40,0.40,0.39,0.40,0.41,0.42,0.42,0.40,0.41,0.42,0.44,0.44,0.43,0.43,0.44,0.44,0.45,0.48,0.48,0.47,0.47,0.48,0.48,0.49,0.48,0.48,0.49,0.49,0.49,0.49,0.48,0.49,0.49,0.49,0.47,0.47,0.47,0.46,0.48,0.48,0.48,0.49,0.49,0.48,0.47,0.45,0.45,0.45,0.47,0.47,0.47,0.45,0.45,0.45,0.44,0.44,0.43,0.42,0.42,0.42,0.43,0.43,0.42,0.44,0.45,0.45,0.46,0.45,0.44,0.44,0.42,0.43,0.43,0.42,0.42,0.43,0.42,0.41,0.42,0.41,0.41,0.42,0.43,0.43,0.44,0.45,0.46,0.46,0.46,0.46,0.46,0.46,0.47,0.49,0.50,0.51,0.51,0.53,0.53,0.53,0.54,0.54,0.53,0.54,0.54,0.53,0.54,0.54,0.54,0.56,0.56,0.57,0.56,0.55,0.56,0.56,0.56,0.56,0.57,0.57,0.57,0.57,0.57,0.57,0.56,0.57,0.58,0.57,0.57,0.57,0.57,0.56,0.56,0.56,0.55,0.55,0.54,0.54,0.52,0.52,0.52,0.51,0.50,0.51,0.51,0.50,0.50,0.50,0.50,0.49,0.48,0.48,0.48,0.47,0.48,0.49,0.48,0.48,0.48,0.48,0.48,0.47,0.47,0.47,0.47,0.47,0.46,0.45,0.46,0.46,0.45,0.45,0.46,0.45,0.44,0.45,0.46,0.45,0.46,0.48,0.48,0.48,0.49,0.50,0.50,0.49,0.51,0.51,0.51,0.50,0.51,0.52,0.51,0.50,0.51,0.51,0.50,0.51,0.51,0.50,0.51,0.51,0.52,0.53,0.54,0.55,0.55,0.55,0.55,0.56,0.56,0.57,0.57,0.57,0.58,0.59,0.59,0.58,0.59,0.57,0.56,0.56,0.57,0.56,0.55,0.54,0.54,0.53,0.52,0.52,0.53,0.52,0.51,0.51,0.51,0.49,0.49,0.48,0.46,0.46,0.47,0.45,0.44,0.42,0.41,0.40,0.37,0.36,0.36,0.36,0.36,0.36,0.36,0.34,0.35,0.33,0.32,0.32,0.31,0.32,0.32,0.33,0.34,0.34,0.34,0.36,0.37,0.37,0.39,0.40,0.39,0.37,0.38,0.38,0.38,0.37,0.37,0.37,0.37,0.36,0.37,0.36,0.37,0.37,0.38,0.39,0.39,0.39,0.39,0.39,0.38,0.36,0.34,0.34,0.34,0.34,0.36,0.35,0.36,0.35,0.33,0.31,0.30,0.28,0.26,0.25,0.23,0.21,0.22,0.20,0.21,0.21,0.21,0.22,0.23,0.22,0.23,0.24,0.24,0.25,0.26,0.26,0.26,0.24,0.25,0.23,0.22,0.22,0.21,0.21,0.23,0.26,0.27,0.28,0.27,0.28,0.27,0.25,0.25,0.25,0.27,0.29,0.30,0.31,0.32,0.34,0.34,0.37,0.37,0.37,0.37,0.36,0.36,0.36,0.34,0.32,0.32,0.31,0.31,0.31,0.32,0.31,0.30,0.30,0.30,0.30,0.30,0.31,0.30,0.30,0.30,0.29,0.27,0.27,0.28,0.28,0.28,0.29,0.29,0.30,0.31,0.29,0.30,0.29,0.30,0.30,0.29,0.28,0.26,0.24,0.23,0.23,0.22,0.22,0.22,0.24,0.26,0.26,0.27,0.26,0.27,0.25,0.25,0.27,0.28,0.29,0.32,0.33,0.33,0.34,0.35,0.34,0.34,0.35,0.33,0.33,0.34,0.34,0.34,0.35,0.34,0.33,0.33,0.30,0.31,0.29,0.28
Q96GM8	0.88,0.87,0.87,0.87,0.86,0.87,0.87,0.87,0.87,0.86,0.85,0.84,0.83,0.80,0.78,0.76,0.74,0.72,0.70,0.69,0.68,0.67,0.66,0.64,0.63,0.63,0.61,0.59,0.58,0.57,0.55,0.53,0.52,0.50,0.48,0.47,0.46,0.43,0.42,0.40,0.39,0.36,0.34,0.33,0.31,0.30,0.27,0.25,0.23,0.22,0.20,0.21,0.22,0.22,0.23,0.23,0.24,0.25,0.26,0.28,0.28,0.28,0.28,0.28,0.27,0.27,0.25,0.25,0.25,0.25,0.24,0.24,0.25,0.24,0.24,0.24,0.23,0.22,0.22,0.21,0.21,0.21,0.21,0.21,0.21,0.22,0.22,0.22,0.24,0.26,0.27,0.27,0.27,0.26,0.24,0.23,0.23,0.23,0.22,0.20,0.19,0.18,0.17,0.16,0.16,0.16,0.15,0.16,0.17,0.19,0.18,0.19,0.20,0.20,0.21,0.23,0.23,0.24,0.25,0.26,0.26,0.27,0.28,0.29,0.30,0.30,0.31,0.30,0.32,0.31,0.29,0.29,0.29,0.28,0.28,0.28,0.30,0.29,0.30,0.30,0.30,0.31,0.32,0.33,0.36,0.38,0.38,0.40,0.41,0.42,0.41,0.40,0.40,0.39,0.39,0.37,0.35,0.35,0.35,0.33,0.32,0.33,0.32,0.32,0.33,0.32,0.31,0.30,0.30,0.28,0.28,0.28,0.27,0.26,0.25,0.25,0.25,0.24,0.24,0.23,0.23,0.23,0.22,0.20,0.19,0.18,0.16,0.16,0.16,0.15,0.13,0.13,0.13,0.13,0.13,0.13,0.13,0.12,0.13,0.13,0.13,0.13,0.14,0.14,0.13,0.12,0.12,0.12,0.12,0.12,0.12,0.11,0.11,0.12,0.12,0.12,0.13,0.14,0.14,0.14,0.14,0.15,0.15,0.15,0.15,0.15,0.14,0.14,0.14,0.12,0.11,0.11,0.11,0.11,0.11,0.12,0.13,0.14,0.15,0.16,0.17,0.19,0.20,0.20,0.20,0.20,0.21,0.21,0.22,0.23,0.23,0.25,0.26,0.27,0.29,0.30,0.30,0.31,0.33,0.33,0.33,0.33,0.34,0.34,0.35,0.35,0.36,0.37,0.38,0.40,0.42,0.44,0.45,0.47,0.48,0.49,0.51,0.50,0.50,0.49,0.49,0.48,0.47,0.46,0.44,0.45,0.46,0.46,0.46,0.47,0.47,0.47,0.46,0.48,0.47,0.47,0.46,0.46,0.44,0.43,0.43,0.43,0.43,0.42,0.42,0.42,0.43,0.42,0.42,0.42,0.41,0.40,0.39,0.39,0.38,0.37,0.38,0.37,0.37,0.38,0.39,0.39,0.39,0.41,0.42,0.44,0.44,0.45,0.45,0.46,0.47,0.47,0.49,0.49,0.49,0.51,0.51,0.52,0.54,0.55,0.55,0.57,0.58,0.59,0.59,0.60,0.61,0.60,0.63,0.63,0.64,0.64,0.66,0.67,0.68,0.69,0.69,0.70,0.71,0.72,0.73,0.74,0.74,0.76,0.76,0.76,0.76,0.77,0.77,0.78,0.78,0.78,0.78,0.78,0.78,0.78,0.78,0.78,0.78,0.79,0.79,0.80,0.80,0.81,0.81,0.83,0.84,0.84,0.86,0.85,0.87,0.87,0.87,0.87,0.86,0.87,0.87,0.87,0.87,0.87,0.88,0.87,0.87,0.87,0.87,0.88,0.88,0.88,0.88,0.88,0.88,0.88,0.88,0.88,0.87,0.85,0.83,0.81,0.80,0.77,0.75,0.73,0.71,0.69,0.66,0.64,0.62,0.60,0.58,0.56,0.54,0.52,0.50,0.48,0.46,0.44,0.43,0.41,0.41,0.41,0.39,0.39,0.40,0.40,0.40,0.39,0.38,0.36,0.34,0.33,0.32,0.30,0.29,0.27,0.27,0.26,0.26,0.26,0.26,0.27,0.27,0.29,0.30,0.31,0.31,0.32,0.32,0.33,0.34,0.35,0.38,0.40,0.40,0.42,0.42,0.42,0.44,0.43,0.43,0.43,0.42,0.41,0.39,0.38,0.37,0.35,0.34,0.35,0.37,0.39,0.39,0.38,0.39,0.40,0.41,0.41,0.42,0.43,0.44,0.45,0.44,0.45,0.44,0.44,0.45,0.46,0.46,0.48,0.48,0.49
Q9C035	0.49,0.47,0.47,0.48,0.46,0.45,0.44,0.43,0.43,0.43,0.44,0.43,0.43,0.41,0.40,0.41,0.41,0.41,0.40,0.40,0.40,0.38,0.37,0.37,0.37,0.36,0.37,0.37,0.38,0.39,0.40,0.40,0.38,0.39,0.38,0.39,0.39,0.39,0.40,0.40,0.40,0.39,0.41,0.41,0.41,0.42,0.42,0.43,0.45,0.44,0.45,0.46,0.45,0.45,0.47,0.47,0.46,0.46,0.47,0.47,0.47,0.47,0.48,0.49,0.49,0.49,0.50,0.52,0.52,0.52,0.52,0.51,0.51,0.52,0.51,0.54,0.54,0.54,0.54,0.53,0.53,0.51,0.52,0.51,0.50,0.48,0.49,0.49,0.48,0.48,0.49,0.48,0.46,0.46,0.46,0.45,0.45,0.46,0.46,0.45,0.47,0.48,0.47,0.47,0.48,0.47,0.46,0.45,0.44,0.43,0.41,0.41,0.42,0.40,0.40,0.41,0.40,0.40,0.41,0.41,0.41,0.42,0.42,0.42,0.43,0.43,0.45,0.45,0.45,0.45,0.46,0.46,0.46,0.47,0.48,0.48,0.49,0.50,0.51,0.50,0.51,0.50,0.50,0.51,0.51,0.50,0.51,0.51,0.52,0.53,0.53,0.54,0.54,0.53,0.54,0.55,0.54,0.54,0.54,0.53,0.53,0.53,0.53,0.53,0.53,0.54,0.54,0.54,0.54,0.54,0.54,0.54,0.54,0.54,0.53,0.54,0.54,0.54,0.52,0.52,0.52,0.52,0.52,0.52,0.52,0.51,0.51,0.51,0.51,0.50,0.50,0.49,0.49,0.48,0.49,0.49,0.48,0.48,0.48,0.48,0.48,0.48,0.48,0.48,0.47,0.47,0.47,0.46,0.47,0.47,0.46,0.45,0.46,0.45,0.44,0.45,0.44,0.43,0.44,0.46,0.46,0.46,0.47,0.47,0.47,0.46,0.47,0.47,0.47,0.46,0.47,0.47,0.46,0.46,0.46,0.46,0.46,0.48,0.48,0.48,0.48,0.49,0.49,0.50,0.50,0.51,0.52,0.51,0.51,0.52,0.53,0.54,0.55,0.55,0.55,0.56,0.57,0.57,0.57,0.57,0.56,0.57,0.56,0.55,0.55,0.55,0.55,0.54,0.54,0.54,0.53,0.53,0.53,0.53,0.53,0.53,0.53,0.53,0.51,0.51,0.50,0.49,0.47,0.46,0.46,0.46,0.46,0.46,0.46,0.46,0.44,0.43,0.42,0.41,0.42,0.42,0.42,0.40,0.39,0.38,0.37,0.36,0.35,0.37,0.38,0.38,0.38,0.39,0.39,0.39,0.40,0.42,0.42,0.42,0.44,0.44,0.44,0.44,0.45,0.46,0.46,0.46,0.48,0.49,0.49,0.47,0.46,0.44,0.43,0.43,0.43,0.44,0.44,0.44,0.45,0.44,0.43,0.43,0.43,0.42,0.42,0.41,0.41,0.41,0.39,0.38,0.39,0.38,0.38,0.37,0.36,0.34,0.32,0.30,0.29,0.27,0.26,0.25,0.24,0.24,0.25,0.26,0.26,0.25,0.26,0.27,0.27,0.28,0.29,0.29,0.30,0.29,0.28,0.26,0.27,0.26,0.26,0.25,0.24,0.24,0.24,0.24,0.24,0.24,0.24,0.26,0.26,0.25,0.26,0.25,0.25,0.25,0.25,0.26,0.27,0.28,0.30,0.31,0.33,0.34,0.35,0.34,0.33,0.32,0.32,0.31,0.30,0.31,0.31,0.32,0.32,0.34,0.34,0.35,0.36,0.36,0.36,0.35,0.35,0.35,0.35,0.35,0.35,0.35,0.37,0.37,0.36,0.36,0.35,0.33,0.33,0.33,0.33,0.33,0.33,0.33,0.34,0.31,0.31,0.29,0.28,0.27,0.27,0.26,0.27,0.28,0.27,0.29,0.27,0.29,0.28,0.28,0.26,0.26,0.25,0.24,0.23,0.23,0.23,0.23,0.25,0.25,0.27,0.27,0.27,0.26,0.25,0.24,0.25,0.25,0.27,0.29,0.31,0.32,0.32,0.32,0.33,0.32,0.33,0.33,0.32,0.33,0.34,0.33,0.34,0.33,0.31,0.32,0.30,0.31,0.28,0.27,0.27
A2RU14	0.47,0.45,0.46,0.46,0.46,0.45,0.45,0.46,0.45,0.46,0.47,0.47,0.48,0.49,0.49,0.49,0.49,0.49,0.49,0.48,0.48,0.47,0.46,0.46,0.46,0.46,0.44,0.43,0.43,0.44,0.43,0.43,0.43,0.43,0.44,0.45,0.45,0.45,0.47,0.48,0.48,0.49,0.51,0.52,0.52,0.53,0.55,0.56,0.56,0.58,0.58,0.58,0.58,0.57,0.58,0.57,0.57,0.57,0.56,0.57,0.57,0.58,0.57,0.58,0.58,0.58,0.58,0.59,0.60,0.60,0.60,0.61,0.61,0.61,0.61,0.61,0.60,0.60,0.60,0.59,0.59,0.59,0.58,0.58,0.57,0.57,0.57,0.57,0.57,0.57,0.57,0.57,0.57,0.58,0.59,0.59,0.60,0.60,0.60,0.61,0.61,0.62,0.62,0.62,0.63,0.63,0.63,0.64,0.64,0.65,0.65,0.65,0.66,0.67,0.69
Q2WGJ8	0.70,0.70,0.68,0.69,0.69,0.68,0.68,0.66,0.64,0.64,0.64,0.62,0.61,0.61,0.60,0.59,0.59,0.60,0.60,0.59,0.58,0.56,0.55,0.52,0.52,0.51,0.52,0.51,0.51,0.51,0.49,0.47,0.46,0.44,0.43,0.43,0.42,0.41,0.41,0.41,0.41,0.40,0.39,0.39,0.38,0.37,0.36,0.36,0.36,0.37,0.36,0.35,0.37,0.37,0.36,0.36,0.37,0.36,0.35,0.36,0.36,0.38,0.38,0.40,0.42,0.43,0.44,0.43,0.43,0.42,0.42,0.43,0.44,0.45,0.46,0.45,0.46,0.45,0.45,0.44,0.45,0.45,0.44,0.45,0.46,0.45,0.45,0.44,0.45,0.44,0.44,0.44,0.43,0.42,0.41,0.41,0.41,0.42,0.42,0.41,0.39,0.38,0.36,0.35,0.33,0.33,0.33,0.33,0.34,0.34,0.33,0.33,0.33,0.33,0.31,0.31,0.31,0.30,0.30,0.30,0.30,0.28,0.28,0.28,0.27,0.28,0.28,0.29,0.31,0.32,0.33,0.34,0.34,0.34,0.34,0.34,0.34,0.32,0.31,0.30,0.31,0.33,0.33,0.34,0.35,0.35,0.34,0.32,0.30,0.29,0.28,0.28,0.28,0.28,0.28,0.30,0.30,0.30,0.30,0.31,0.31,0.30,0.31,0.31,0.30,0.30,0.30,0.31,0.29,0.28,0.26,0.25,0.23,0.24,0.24,0.24,0.25,0.26,0.28,0.28,0.30,0.29,0.28,0.28,0.28,0.27,0.27,0.28,0.29,0.30,0.32,0.33,0.34,0.35,0.35,0.37,0.37,0.38,0.40,0.42,0.43,0.45,0.47,0.48,0.50,0.52,0.55,0.55,0.56,0.59,0.60,0.62,0.64,0.67,0.68,0.70,0.71,0.72,0.73,0.72,0.74,0.74,0.75,0.77,0.79,0.80,0.82,0.84,0.85,0.86,0.87,0.86,0.88,0.90,0.91
Q63HR2	0.78,0.78,0.78,0.78,0.78,0.78,0.79,0.79,0.78,0.78,0.78,0.76,0.75,0.74,0.73,0.73,0.72,0.72,0.70,0.71,0.71,0.71,0.69,0.68,0.67,0.66,0.65,0.64,0.64,0.64,0.64,0.63,0.61,0.62,0.61,0.61,0.59,0.56,0.55,0.53,0.52,0.50,0.49,0.48,0.47,0.45,0.43,0.41,0.41,0.42,0.40,0.39,0.41,0.41,0.41,0.42,0.42,0.42,0.41,0.43,0.42,0.40,0.39,0.40,0.41,0.42,0.43,0.44,0.45,0.45,0.46,0.47,0.48,0.49,0.50,0.51,0.52,0.53,0.55,0.57,0.59,0.60,0.61,0.63,0.64,0.65,0.67,0.69,0.71,0.71,0.71,0.72,0.73,0.72,0.72,0.73,0.72,0.73,0.73,0.74,0.72,0.72,0.73,0.73,0.72,0.71,0.71,0.72,0.70,0.70,0.68,0.67,0.65,0.63,0.62,0.59,0.58,0.57,0.56,0.54,0.52,0.50,0.48,0.46,0.44,0.42,0.41,0.41,0.40,0.40,0.38,0.38,0.38,0.35,0.35,0.34,0.33,0.31,0.31,0.30,0.30,0.30,0.30,0.28,0.27,0.27,0.29,0.27,0.26,0.27,0.27,0.28,0.27,0.27,0.27,0.27,0.27,0.26,0.25,0.25,0.25,0.25,0.26,0.27,0.27,0.28,0.29,0.28,0.26,0.28,0.27,0.27,0.26,0.26,0.26,0.26,0.25,0.25,0.26,0.26,0.25,0.25,0.24,0.23,0.23,0.25,0.24,0.23,0.23,0.23,0.22,0.20,0.20,0.21,0.20,0.21,0.22,0.23,0.23,0.25,0.26,0.25,0.27,0.28,0.28,0.28,0.27,0.25,0.24,0.24,0.22,0.21,0.21,0.20,0.20,0.20,0.20,0.20,0.20,0.19,0.18,0.18,0.18,0.18,0.18,0.18,0.17,0.16,0.16,0.17,0.17,0.18,0.18,0.19,0.20,0.22,0.23,0.22,0.23,0.23,0.21,0.21,0.21,0.19,0.18,0.19,0.19,0.19,0.21,0.23,0.23,0.23,0.24,0.26,0.26,0.26,0.26,0.26,0.26,0.26,0.27,0.27,0.27,0.27,0.29,0.29,0.29,0.29,0.29,0.30,0.29,0.30,0.30,0.32,0.31,0.31,0.30,0.30,0.31,0.31,0.32,0.31,0.31,0.30,0.30,0.30,0.28,0.28,0.28,0.28,0.26,0.26,0.26,0.27,0.25,0.25,0.28,0.30,0.31,0.31,0.31,0.30,0.30,0.30,0.30,0.28,0.28,0.28,0.28,0.29,0.29,0.30,0.29,0.28,0.27,0.27,0.25,0.24,0.23,0.22,0.21,0.20,0.21,0.22,0.25,0.26,0.26,0.28,0.29,0.29,0.28,0.28,0.28,0.28,0.28,0.30,0.30,0.28,0.27,0.25,0.26,0.27,0.26,0.26,0.26,0.26,0.26,0.26,0.27,0.26,0.25,0.24,0.25,0.26,0.27,0.28,0.29,0.29,0.30,0.30,0.30,0.30,0.30,0.28,0.27,0.24,0.24,0.23,0.21,0.21,0.21,0.22,0.23,0.24,0.25,0.24,0.22,0.22,0.23,0.22,0.23,0.23,0.23,0.22,0.23,0.23,0.24,0.25,0.26,0.28,0.29,0.29,0.29,0.29,0.29,0.27,0.26,0.25,0.25,0.24,0.23,0.23,0.24,0.26,0.27,0.29,0.30,0.31,0.32,0.34,0.35,0.38,0.37,0.37,0.37,0.37,0.38,0.39,0.40,0.40,0.41,0.40,0.40,0.42,0.43,0.43,0.44,0.44,0.44,0.43,0.41,0.42,0.43,0.43,0.43,0.42,0.43,0.44,0.44,0.45,0.46,0.47,0.48,0.48,0.46,0.47,0.47,0.47,0.48,0.49,0.49,0.49,0.49,0.49,0.50,0.49,0.49,0.49,0.49,0.49,0.50,0.51,0.52,0.52,0.53,0.54,0.55,0.56,0.58,0.59,0.61,0.64,0.64,0.65,0.66,0.67,0.68,0.70,0.71,0.73,0.74,0.74,0.75,0.77,0.78,0.80,0.81,0.81,0.81,0.81,0.82,0.82,0.83,0.82,0.83,0.83,0.84,0.86,0.86,0.86,0.87,0.87,0.87,0.86,0.87,0.88,0.88,0.88,0.88,0.87,0.87,0.86,0.85,0.84,0.84,0.83,0.82,0.81,0.80,0.80,0.78,0.78,0.77,0.77,0.76,0.75,0.75,0.76,0.75,0.76,0.75,0.75,0.75,0.75,0.75,0.75,0.75,0.74,0.75,0.75,0.75,0.74,0.75,0.75,0.75,0.75,0.75,0.75,0.74,0.74,0.75,0.74,0.74,0.74,0.75,0.76,0.76,0.77,0.77,0.78,0.78,0.80,0.80,0.81,0.82,0.82,0.83,0.82,0.82,0.82,0.82,0.83,0.83,0.83,0.83,0.83,0.83,0.83,0.84,0.83,0.83,0.84,0.84,0.84,0.84,0.85,0.85,0.85,0.85,0.85,0.85,0.85,0.86,0.86,0.87,0.87,0.87,0.87,0.87,0.88,0.88,0.88,0.88,0.88,0.88,0.87,0.88,0.88,0.88,0.88,0.89,0.88,0.88,0.87,0.87,0.87,0.87,0.87,0.87,0.86,0.85,0.85,0.85,0.85,0.85,0.86,0.85,0.84,0.85,0.84,0.84,0.85,0.84,0.84,0.83,0.83,0.83,0.83,0.83,0.83,0.83,0.82,0.83,0.82,0.82,0.83,0.83,0.82,0.82,0.82,0.83,0.82,0.83,0.82,0.83,0.82,0.82,0.81,0.81,0.81,0.82,0.83,0.82,0.83,0.82,0.82,0.82,0.81,0.82,0.82,0.82,0.82,0.82,0.83,0.83,0.84,0.84,0.84,0.84,0.84,0.83,0.83,0.83,0.82,0.82,0.82,0.82,0.82,0.82,0.82,0.82,0.81,0.81,0.81,0.81,0.81,0.81,0.82,0.82,0.83,0.82,0.82,0.82,0.83,0.82,0.82,0.82,0.82,0.83,0.83,0.83,0.83,0.83,0.83,0.83,0.82,0.82,0.82,0.82,0.82,0.82,0.82,0.82,0.83,0.83,0.83,0.83,0.83,0.83,0.83,0.83,0.83,0.83,0.84,0.84,0.84,0.84,0.84,0.85,0.85,0.84,0.85,0.85,0.85,0.85,0.85,0.85,0.86,0.86,0.86,0.86,0.85,0.86,0.86,0.86,0.86,0.87,0.87,0.88,0.88,0.88,0.88,0.87,0.88,0.87,0.88,0.87,0.87,0.87,0.88,0.88,0.88,0.88,0.88,0.87,0.87,0.87,0.88,0.88,0.88,0.87,0.88,0.87,0.87,0.87,0.87,0.86,0.87,0.87,0.86,0.87,0.87,0.87,0.87,0.87,0.87,0.86,0.86,0.86,0.86,0.87,0.87,0.87,0.87,0.87,0.88,0.88,0.88,0.88,0.88,0.88,0.87,0.87,0.87,0.87,0.87,0.88,0.88,0.88,0.88,0.88,0.88,0.88,0.89,0.88,0.89,0.89,0.89,0.89,0.89,0.89,0.89,0.89,0.89,0.89,0.88,0.88,0.88,0.88,0.88,0.88,0.88,0.87,0.87,0.87,0.87,0.87,0.86,0.87,0.87,0.87,0.87,0.88,0.88,0.88,0.88,0.88,0.88,0.87,0.86,0.86,0.85,0.85,0.85,0.85,0.85,0.85,0.85,0.85,0.85,0.85,0.85,0.85,0.84,0.84,0.85,0.85,0.85,0.85,0.85,0.85,0.86,0.85,0.85,0.86,0.85,0.85,0.86,0.86,0.86,0.87,0.86,0.87,0.87,0.87,0.87,0.87,0.87,0.88,0.88,0.88,0.89,0.89,0.89,0.89,0.88,0.88,0.88,0.88,0.88,0.88,0.88,0.88,0.88,0.88,0.88,0.87,0.87,0.87,0.86,0.86,0.87,0.86,0.87,0.86,0.86,0.86,0.86,0.86,0.85,0.85,0.85,0.85,0.85,0.84,0.85,0.84,0.84,0.84,0.84,0.84,0.84,0.84,0.84,0.84,0.84,0.85,0.85,0.85,0.85,0.85,0.85,0.85,0.85,0.85,0.86,0.86,0.86,0.86,0.86,0.87,0.87,0.87,0.88,0.87,0.88,0.88,0.88,0.88,0.88,0.88,0.88,0.88,0.88,0.88,0.88,0.88,0.89,0.88,0.88,0.88,0.89,0.88,0.89,0.88,0.88,0.88,0.88,0.88,0.88,0.88,0.88,0.88,0.88,0.87,0.87,0.87,0.87,0.87,0.87,0.87,0.86,0.86,0.86,0.86,0.86,0.86,0.86,0.87,0.87,0.87,0.87,0.87,0.87,0.87,0.87,0.87,0.86,0.86,0.86,0.86,0.86,0.85,0.84,0.85,0.85,0.85,0.85,0.85,0.85,0.86,0.86,0.86,0.87,0.86,0.87,0.87,0.86,0.87,0.86,0.86,0.86,0.86,0.86,0.86,0.86,0.86,0.86,0.86,0.86,0.86,0.86,0.86,0.86,0.86,0.86,0.86,0.86,0.86,0.86,0.86,0.87,0.87,0.87,0.88,0.87,0.87,0.85,0.86,0.85,0.85,0.85,0.85,0.84,0.84,0.85,0.85,0.85,0.86,0.86,0.86,0.86,0.86,0.86,0.85,0.85,0.84,0.84,0.84,0.84,0.84,0.84,0.84,0.84,0.84,0.84,0.84,0.85,0.85,0.85,0.85,0.85,0.85,0.85,0.84,0.84,0.84,0.84,0.85,0.85,0.84,0.83,0.81,0.80,0.80,0.78,0.76,0.76,0.74,0.72,0.70,0.69,0.67,0.67,0.65,0.64,0.64,0.63,0.63,0.61,0.59,0.58,0.57,0.54,0.52,0.53,0.51,0.50,0.49,0.47,0.45,0.44,0.41,0.39,0.37,0.36,0.34,0.34,0.34,0.34,0.34,0.35,0.34,0.34,0.32,0.31,0.31,0.30,0.28,0.28,0.30,0.31,0.31,0.32,0.32,0.34,0.34,0.35,0.36,0.36,0.38,0.39,0.39,0.40,0.41,0.41,0.40,0.40,0.38,0.38,0.39,0.39,0.39,0.39,0.40,0.41,0.41,0.43,0.43,0.41,0.41,0.39,0.37,0.38,0.39,0.40,0.43,0.45,0.45,0.46,0.47,0.46,0.46,0.46,0.46,0.44,0.42,0.41,0.39,0.38,0.37,0.35,0.35,0.35,0.34,0.34,0.34,0.34,0.34,0.35,0.35,0.36,0.35,0.36,0.37,0.37,0.38,0.38,0.36,0.35,0.35,0.37,0.38,0.40,0.41,0.42,0.43,0.43,0.42,0.44,0.45,0.47,0.48,0.49,0.49,0.50,0.50,0.51,0.52,0.53,0.54,0.55,0.55,0.55,0.54,0.54,0.54,0.53,0.53,0.53,0.51,0.51,0.51,0.51,0.51,0.50,0.51,0.51,0.51,0.51,0.51,0.51,0.51,0.49,0.48,0.45,0.44,0.42,0.40,0.39,0.37,0.35,0.33,0.33,0.33,0.34,0.35,0.35,0.34,0.35,0.35,0.33,0.32,0.32,0.32,0.31,0.31,0.30,0.31,0.31,0.33,0.33,0.32,0.32,0.31,0.31,0.31,0.31,0.30,0.31,0.31,0.32,0.31,0.31,0.32,0.33,0.34,0.34,0.35,0.35,0.36,0.35,0.35,0.36,0.34,0.33,0.31,0.29,0.28,0.29,0.29,0.29,0.30,0.30,0.30,0.31,0.31,0.32,0.34,0.36,0.36,0.35,0.35,0.36,0.36,0.36,0.35,0.35,0.34,0.33,0.32,0.31,0.33,0.35,0.34,0.34,0.35,0.35,0.35,0.34,0.33,0.32,0.31,0.31,0.30,0.30,0.31,0.32,0.33,0.35,0.34,0.34,0.32,0.33,0.33,0.33,0.32,0.33,0.31,0.29,0.28,0.29,0.28,0.28,0.27,0.28,0.30,0.31,0.34,0.35,0.35,0.35,0.35,0.34,0.32,0.32,0.31,0.30,0.30,0.30,0.31,0.32,0.33,0.35,0.36,0.37,0.38,0.38,0.39
A0A0B4J234	0.63,0.64,0.64,0.66,0.66,0.67,0.66,0.66,0.65,0.65,0.64,0.63,0.64,0.64,0.64,0.64,0.64,0.64,0.64,0.64,0.63,0.62,0.61,0.60,0.58,0.57,0.56,0.56,0.55,0.55,0.54,0.54,0.55,0.54,0.54,0.53,0.52,0.51,0.49,0.48,0.46,0.44,0.43,0.44,0.44,0.44,0.44,0.44,0.44,0.44,0.42,0.42,0.42,0.40,0.40,0.40,0.40,0.40,0.40,0.40,0.40,0.39,0.39,0.39,0.38,0.39,0.38,0.40,0.40,0.41,0.40,0.39,0.38,0.36,0.37,0.36,0.36,0.37,0.37,0.38,0.40,0.41,0.41,0.41,0.40,0.38,0.37,0.36,0.35,0.34,0.34,0.36,0.36,0.36,0.36,0.36,0.35,0.34,0.34,0.33,0.32,0.31,0.31,0.32,0.32,0.33,0.33,0.34,0.32,0.31,0.31,0.31
Q5BVD1	0.92,0.92,0.93,0.93,0.93,0.92,0.92,0.92,0.92,0.92,0.92,0.92,0.91,0.91,0.91,0.91,0.91,0.91,0.91,0.91,0.91,0.90,0.90,0.90,0.90,0.90,0.89,0.89,0.89,0.89,0.88,0.88,0.88,0.87,0.86,0.87,0.86,0.86,0.85,0.84,0.83,0.82,0.81,0.81,0.80,0.79,0.78,0.78,0.77,0.75,0.74,0.74,0.73,0.73,0.72,0.71,0.70,0.68,0.68,0.67,0.66,0.65,0.64,0.63,0.62,0.62,0.61,0.61,0.60,0.59,0.59,0.59,0.59,0.58,0.59,0.58,0.58,0.58,0.58,0.58,0.58,0.59,0.58,0.59,0.58,0.58,0.57,0.56,0.55,0.54,0.53,0.52,0.51,0.51,0.49,0.48,0.50,0.50,0.49,0.49,0.49,0.49,0.51,0.51,0.50,0.49,0.49,0.48,0.47,0.46,0.46,0.44,0.43,0.42,0.42,0.40,0.39,0.38,0.38,0.37,0.37,0.38,0.36,0.35,0.34,0.34,0.32,0.33,0.33,0.33,0.34,0.35,0.36,0.37,0.37,0.37,0.38,0.38,0.38,0.38,0.38,0.36,0.35,0.33,0.31,0.31,0.31,0.30,0.29,0.29,0.29,0.29,0.31,0.32,0.33,0.34,0.34,0.34,0.34,0.34,0.35,0.32,0.32,0.33,0.34,0.34,0.34,0.34,0.33,0.33,0.33,0.32,0.32,0.31,0.30,0.30,0.31,0.31,0.30,0.29,0.30,0.31,0.31,0.32,0.33,0.33,0.33,0.33,0.35,0.36,0.38,0.37,0.36,0.35,0.34,0.33,0.34,0.34,0.35,0.34,0.33,0.33,0.34,0.35,0.34,0.33,0.33,0.34,0.35,0.35,0.35,0.37,0.38,0.37,0.38,0.40,0.39
P16473	0.83,0.82,0.81,0.79,0.80,0.78,0.78,0.77,0.75,0.74,0.73,0.72,0.73,0.73,0.74,0.72,0.70,0.69,0.67,0.66,0.64,0.63,0.62,0.60,0.60,0.60,0.58,0.57,0.57,0.56,0.54,0.54,0.53,0.51,0.50,0.48,0.46,0.45,0.42,0.41,0.40,0.38,0.38,0.36,0.37,0.35,0.35,0.34,0.34,0.34,0.34,0.33,0.33,0.33,0.31,0.30,0.31,0.31,0.31,0.31,0.31,0.32,0.31,0.30,0.30,0.28,0.28,0.28,0.28,0.26,0.27,0.27,0.26,0.26,0.27,0.26,0.26,0.26,0.27,0.27,0.28,0.28,0.28,0.27,0.28,0.26,0.26,0.26,0.26,0.26,0.25,0.26,0.27,0.26,0.25,0.26,0.25,0.24,0.25,0.25,0.24,0.24,0.24,0.25,0.25,0.25,0.26,0.24,0.25,0.25,0.24,0.23,0.23,0.22,0.22,0.21,0.21,0.22,0.23,0.23,0.23,0.21,0.21,0.21,0.22,0.22,0.22,0.23,0.23,0.23,0.22,0.24,0.23,0.22,0.23,0.22,0.21,0.21,0.20,0.20,0.20,0.21,0.23,0.22,0.22,0.23,0.22,0.22,0.23,0.23,0.22,0.22,0.24,0.24,0.24,0.24,0.25,0.26,0.26,0.25,0.23,0.23,0.24,0.23,0.23,0.24,0.23,0.23,0.22,0.23,0.22,0.22,0.21,0.20,0.21,0.21,0.21,0.21,0.22,0.22,0.21,0.22,0.21,0.20,0.20,0.19,0.19,0.19,0.19,0.18,0.19,0.21,0.21,0.20,0.21,0.21,0.22,0.22,0.22,0.21,0.21,0.21,0.22,0.22,0.24,0.24,0.23,0.23,0.24,0.24,0.23,0.22,0.22,0.21,0.22,0.21,0.22,0.22,0.23,0.23,0.23,0.22,0.24,0.24,0.25,0.25,0.25,0.27,0.26,0.26,0.27,0.26,0.24,0.24,0.25,0.25,0.25,0.25,0.25,0.24,0.25,0.26,0.26,0.25,0.27,0.26,0.26,0.26,0.26,0.27,0.28,0.28,0.28,0.29,0.29,0.28,0.28,0.28,0.28,0.27,0.26,0.26,0.27,0.26,0.25,0.24,0.26,0.26,0.25,0.27,0.27,0.27,0.28,0.29,0.30,0.29,0.29,0.30,0.30,0.30,0.31,0.32,0.32,0.33,0.34,0.33,0.34,0.34,0.34,0.36,0.37,0.37,0.39,0.40,0.40,0.42,0.43,0.45,0.47,0.49,0.50,0.52,0.54,0.56,0.57,0.59,0.61,0.62,0.62,0.64,0.65,0.65,0.66,0.67,0.68,0.69,0.70,0.72,0.73,0.74,0.75,0.76,0.77,0.77,0.78,0.79,0.80,0.81,0.82,0.82,0.83,0.83,0.83,0.83,0.83,0.84,0.85,0.86,0.86,0.87,0.87,0.87,0.87,0.87,0.87,0.87,0.88,0.88,0.88,0.87,0.87,0.87,0.87,0.88,0.88,0.88,0.89,0.88,0.88,0.88,0.88,0.88,0.87,0.87,0.87,0.87,0.87,0.86,0.85,0.85,0.85,0.86,0.85,0.85,0.85,0.83,0.82,0.80,0.78,0.77,0.76,0.75,0.74,0.73,0.71,0.70,0.68,0.67,0.65,0.63,0.61,0.59,0.58,0.56,0.56,0.55,0.53,0.51,0.50,0.49,0.47,0.45,0.44,0.43,0.41,0.40,0.39,0.37,0.36,0.36,0.34,0.33,0.32,0.32,0.30,0.29,0.29,0.28,0.28,0.29,0.29,0.27,0.28,0.28,0.28,0.29,0.30,0.29,0.29,0.28,0.29,0.29,0.29,0.29,0.28,0.26,0.25,0.26,0.25,0.24,0.24,0.24,0.24,0.22,0.23,0.23,0.22,0.21,0.22,0.22,0.20,0.21,0.21,0.20,0.20,0.22,0.22,0.22,0.23,0.24,0.23,0.23,0.23,0.22,0.21,0.19,0.19,0.18,0.18,0.19,0.19,0.21,0.21,0.21,0.21,0.22,0.22,0.22,0.22,0.22,0.22,0.22,0.22,0.22,0.22,0.21,0.21,0.21,0.21,0.21,0.21,0.21,0.20,0.20,0.20,0.19,0.18,0.19,0.18,0.17,0.16,0.17,0.17,0.16,0.17,0.18,0.20,0.20,0.22,0.24,0.24,0.26,0.25,0.25,0.26,0.28,0.28,0.28,0.29,0.30,0.30,0.30,0.31,0.32,0.32,0.33,0.34,0.35,0.35,0.36,0.36,0.37,0.36,0.37,0.37,0.37,0.38,0.39,0.40,0.40,0.40,0.40,0.39,0.39,0.39,0.38,0.38,0.35,0.34,0.33,0.30,0.29,0.28,0.28,0.28,0.28,0.28,0.29,0.28,0.28,0.28,0.27,0.27,0.27,0.27,0.27,0.27,0.27,0.26,0.26,0.26,0.26,0.26,0.27,0.27,0.27,0.27,0.28,0.28,0.27,0.26,0.27,0.28,0.28,0.29,0.29,0.30,0.30,0.32,0.33,0.35,0.37,0.37,0.39,0.39,0.38,0.39,0.39,0.38,0.39,0.40,0.40,0.40,0.41,0.42,0.41,0.41,0.42,0.41,0.40,0.41,0.41,0.40,0.41,0.41,0.40,0.40,0.40,0.40,0.38,0.39,0.40,0.39,0.38,0.39,0.38,0.37,0.37,0.38,0.38,0.39,0.38,0.37,0.37,0.36,0.36,0.35,0.34,0.32,0.31,0.31,0.30,0.29,0.29,0.28,0.28,0.28,0.27,0.27,0.27,0.27,0.26,0.26,0.25,0.24,0.24,0.25,0.24,0.24,0.24,0.25,0.24,0.25,0.26,0.26,0.26,0.26,0.26,0.26,0.25,0.23,0.22,0.21,0.20,0.20,0.21,0.22,0.23,0.23,0.24,0.27,0.27,0.27,0.28,0.30,0.30,0.30,0.31,0.33,0.34,0.36,0.38,0.39,0.41,0.43,0.45,0.46,0.48,0.50,0.52,0.53,0.54,0.56,0.56,0.57,0.59,0.60,0.62,0.64,0.66,0.68,0.69,0.71,0.72,0.74,0.75,0.75,0.76,0.77,0.78,0.79,0.79,0.80,0.82,0.83,0.84,0.85,0.86,0.87,0.87,0.88,0.88,0.88,0.88,0.88,0.88,0.88,0.89,0.88,0.88,0.88,0.88,0.88,0.88,0.88,0.89,0.89,0.89,0.89,0.89,0.88,0.88,0.89,0.89,0.89,0.90,0.89,0.89,0.89,0.89,0.89,0.89,0.89,0.88
P30530	0.89,0.90,0.89,0.90,0.89,0.89,0.89,0.90,0.89,0.90,0.90,0.89,0.89,0.89,0.88,0.86,0.84,0.83,0.82,0.80,0.79,0.77,0.77,0.75,0.74,0.72,0.71,0.70,0.69,0.68,0.67,0.65,0.64,0.62,0.61,0.59,0.57,0.55,0.54,0.52,0.52,0.51,0.51,0.49,0.47,0.47,0.45,0.43,0.41,0.39,0.37,0.36,0.36,0.36,0.35,0.34,0.36,0.38,0.38,0.38,0.39,0.40,0.39,0.39,0.40,0.39,0.40,0.40,0.40,0.41,0.42,0.44,0.45,0.45,0.46,0.46,0.46,0.45,0.46,0.45,0.45,0.43,0.44,0.42,0.43,0.44,0.42,0.43,0.44,0.45,0.46,0.46,0.45,0.44,0.42,0.41,0.41,0.38,0.36,0.37,0.36,0.37,0.38,0.39,0.39,0.38,0.38,0.37,0.37,0.37,0.35,0.34,0.31,0.30,0.29,0.29,0.29,0.30,0.30,0.30,0.30,0.31,0.32,0.31,0.31,0.31,0.31,0.32,0.33,0.32,0.31,0.31,0.31,0.32,0.32,0.32,0.33,0.33,0.34,0.34,0.33,0.33,0.31,0.29,0.29,0.28,0.29,0.30,0.30,0.30,0.29,0.29,0.28,0.28,0.28,0.29,0.29,0.30,0.30,0.31,0.32,0.34,0.34,0.35,0.36,0.38,0.38,0.37,0.38,0.38,0.38,0.38,0.39,0.38,0.39,0.38,0.38,0.38,0.39,0.39,0.39,0.39,0.39,0.38,0.38,0.38,0.37,0.37,0.35,0.37,0.36,0.36,0.36,0.37,0.37,0.37,0.37,0.37,0.35,0.35,0.34,0.33,0.31,0.30,0.28,0.26,0.26,0.24,0.24,0.25,0.24,0.24,0.24,0.24,0.25,0.24,0.25,0.25,0.25,0.25,0.24,0.24,0.24,0.24,0.24,0.25,0.26,0.26,0.26,0.27,0.25,0.25,0.26,0.27,0.27,0.27,0.28,0.27,0.26,0.26,0.26,0.26,0.25,0.26,0.27,0.29,0.31,0.31,0.33,0.34,0.35,0.36,0.38,0.39,0.40,0.42,0.43,0.44,0.45,0.46,0.48,0.48,0.49,0.50,0.51,0.52,0.51,0.52,0.52,0.53,0.54,0.54,0.54,0.54,0.53,0.53,0.53,0.55,0.55,0.56,0.56,0.57,0.57,0.58,0.57,0.57,0.55,0.54,0.52,0.50,0.48,0.46,0.44,0.43,0.43,0.41,0.40,0.37,0.37,0.36,0.34,0.33,0.33,0.33,0.34,0.33,0.33,0.32,0.31,0.31,0.29,0.29,0.28,0.28,0.28,0.28,0.28,0.28,0.27,0.27,0.27,0.27,0.27,0.27,0.27,0.28,0.29,0.30,0.29,0.30,0.30,0.31,0.31,0.32,0.31,0.31,0.32,0.31,0.33,0.32,0.32,0.32,0.31,0.30,0.31,0.29,0.29,0.29,0.29,0.28,0.28,0.29,0.28,0.30,0.31,0.32,0.32,0.34,0.34,0.33,0.34,0.34,0.34,0.34,0.35,0.36,0.35,0.35,0.35,0.36,0.35,0.37,0.36,0.38,0.38,0.40,0.41,0.41,0.41,0.41,0.43,0.42,0.42,0.41,0.42,0.41,0.41,0.41,0.40,0.40,0.42,0.42,0.42,0.43,0.41,0.40,0.40,0.38,0.38,0.39,0.38,0.39,0.38,0.40,0.41,0.41,0.41,0.42,0.42,0.44,0.45,0.47,0.47,0.49,0.48,0.50,0.49,0.50,0.49,0.51,0.52,0.52,0.54,0.56,0.58,0.60,0.62,0.64,0.65,0.67,0.68,0.68,0.68,0.69,0.69,0.70,0.70,0.71,0.72,0.71,0.71,0.71,0.72,0.73,0.72,0.72,0.72,0.71,0.70,0.70,0.69,0.68,0.68,0.67,0.67,0.67,0.66,0.66,0.66,0.66,0.66,0.66,0.66,0.65,0.65,0.65,0.66,0.66,0.66,0.66,0.67,0.68,0.69,0.69,0.69,0.70,0.71,0.72,0.73,0.74,0.75,0.76,0.78,0.78,0.78,0.79,0.79,0.79,0.78,0.78,0.78,0.78,0.76,0.76,0.76,0.74,0.74,0.72,0.71,0.70,0.70,0.68,0.66,0.65,0.64,0.62,0.61,0.61,0.59,0.57,0.56,0.54,0.53,0.53,0.51,0.50,0.49,0.47,0.46,0.46,0.45,0.43,0.42,0.41,0.40,0.41,0.40,0.38,0.37,0.38,0.37,0.36,0.35,0.36,0.35,0.35,0.36,0.37,0.39,0.40,0.39,0.39,0.39,0.39,0.38,0.37,0.37,0.36,0.35,0.35,0.36,0.38,0.39,0.39,0.38,0.39,0.40,0.40,0.40,0.39,0.39,0.38,0.37,0.37,0.36,0.34,0.33,0.32,0.32,0.33,0.33,0.33,0.34,0.35,0.35,0.35,0.34,0.33,0.33,0.31,0.30,0.28,0.27,0.26,0.27,0.27,0.27,0.28,0.31,0.33,0.33,0.34,0.34,0.32,0.32,0.31,0.30,0.28,0.27,0.27,0.27,0.26,0.26,0.27,0.27,0.27,0.27,0.27,0.27,0.28,0.27,0.26,0.27,0.26,0.26,0.25,0.25,0.25,0.28,0.28,0.29,0.30,0.31,0.31,0.32,0.32,0.32,0.33,0.31,0.29,0.27,0.26,0.23,0.22,0.22,0.21,0.21,0.21,0.21,0.21,0.22,0.22,0.21,0.22,0.23,0.23,0.24,0.24,0.24,0.23,0.22,0.22,0.22,0.22,0.20,0.21,0.20,0.20,0.20,0.17,0.17,0.17,0.18,0.16,0.17,0.16,0.16,0.15,0.15,0.16,0.16,0.16,0.17,0.17,0.17,0.18,0.18,0.20,0.22,0.23,0.25,0.26,0.26,0.28,0.27,0.28,0.29,0.29,0.30,0.32,0.32,0.33,0.33,0.33,0.33,0.34,0.33,0.33,0.33,0.33,0.33,0.33,0.34,0.33,0.33,0.32,0.33,0.33,0.34,0.33,0.33,0.33,0.31,0.31,0.31,0.30,0.29,0.29,0.27,0.25,0.24,0.22,0.21,0.20,0.19,0.19,0.17,0.17,0.15,0.14,0.13,0.15,0.15,0.16,0.17,0.19,0.20,0.20,0.21,0.21,0.22,0.21,0.22,0.22,0.23,0.23,0.23,0.23,0.24,0.24,0.25,0.26,0.28,0.28,0.29,0.31,0.33,0.33,0.33,0.34,0.34,0.34,0.35,0.36,0.36,0.35,0.36,0.37,0.36,0.37,0.39,0.39,0.37,0.37,0.36,0.35,0.34,0.34,0.34,0.33,0.33,0.33,0.33,0.32,0.32,0.31,0.31,0.32,0.34,0.33,0.34,0.35,0.35,0.35,0.37,0.37,0.38,0.39,0.40,0.41,0.41,0.42,0.44,0.44,0.46,0.48,0.50,0.51,0.52,0.53,0.55,0.56,0.56,0.58,0.60,0.62,0.64,0.65,0.66,0.69,0.71,0.72,0.73,0.75,0.77,0.77,0.79,0.80,0.81,0.81,0.83,0.84,0.84,0.85,0.85,0.85,0.86,0.86,0.86,0.86,0.86,0.88,0.88,0.88,0.89,0.88,0.87,0.87,0.87,0.87,0.87,0.86,0.86,0.86,0.86,0.86,0.86,0.87,0.87,0.86,0.86,0.86,0.86,0.87,0.86,0.86,0.86,0.86,0.86,0.86,0.86,0.86,0.85,0.86,0.85,0.85,0.85,0.85,0.85,0.85,0.85,0.86,0.85,0.86,0.86,0.86,0.88,0.88,0.89,0.89,0.89,0.89,0.89,0.89
Q8TB05	0.49,0.50,0.48,0.48,0.48,0.49,0.49,0.47,0.47,0.48,0.47,0.45,0.45,0.46,0.45,0.46,0.45,0.46,0.45,0.46,0.46,0.44,0.42,0.41,0.41,0.40,0.40,0.40,0.40,0.41,0.42,0.42,0.43,0.45,0.47,0.47,0.49,0.50,0.52,0.52,0.53,0.54,0.54,0.56,0.58,0.58,0.59,0.60,0.62,0.63,0.63,0.64,0.66,0.66,0.67,0.68,0.67,0.67,0.67,0.67,0.66,0.67,0.69,0.71,0.71,0.72,0.74,0.74,0.75,0.75,0.75,0.75,0.76,0.76,0.76,0.76,0.76,0.76,0.77,0.77,0.77,0.76,0.77,0.76,0.76,0.76,0.77,0.76,0.77,0.77,0.77,0.78,0.78,0.78,0.78,0.79,0.79,0.80,0.82,0.83,0.84,0.85,0.86,0.86,0.87,0.87,0.87,0.87,0.88,0.87,0.88,0.89,0.89,0.88,0.88,0.88,0.88,0.88,0.87,0.87,0.87,0.87,0.88,0.88,0.88,0.88,0.87,0.87,0.87,0.88,0.88,0.87,0.87,0.87,0.88,0.88,0.88,0.88,0.87,0.87,0.87,0.88,0.87,0.86,0.87,0.87,0.86,0.87,0.87,0.86,0.86,0.86,0.85,0.86,0.85,0.85,0.86,0.86,0.86,0.86,0.86,0.86,0.86,0.87,0.87,0.87,0.87,0.87,0.87,0.86,0.86,0.86,0.86,0.86,0.85,0.85,0.86
P0CG47	0.36,0.35,0.34,0.35,0.35,0.34,0.33,0.33,0.33,0.32,0.31,0.33,0.34,0.34,0.34,0.34,0.33,0.32,0.32,0.32,0.31,0.32,0.31,0.31,0.31,0.33,0.34,0.35,0.34,0.32,0.32,0.32,0.33,0.34,0.33,0.33,0.33,0.35,0.34,0.34,0.32,0.34,0.35,0.36,0.35,0.35,0.35,0.36,0.35,0.35,0.36,0.37,0.37,0.38,0.38,0.37,0.37,0.38,0.37,0.37,0.37,0.38,0.37,0.39,0.40,0.41,0.41,0.40,0.38,0.38,0.38,0.37,0.36,0.35,0.35,0.36,0.36,0.35,0.34,0.35,0.34,0.34,0.33,0.32,0.31,0.31,0.30,0.32,0.32,0.33,0.33,0.33,0.32,0.30,0.29,0.27,0.27,0.28,0.27,0.28,0.27,0.29,0.30,0.31,0.31,0.29,0.29,0.29,0.30,0.31,0.30,0.30,0.31,0.33,0.33,0.33,0.32,0.33,0.34,0.36,0.35,0.34,0.34,0.35,0.35,0.35,0.36,0.37,0.37,0.38,0.39,0.38,0.38,0.38,0.38,0.38,0.38,0.39,0.38,0.40,0.41,0.42,0.42,0.41,0.39,0.39,0.39,0.39,0.37,0.36,0.36,0.37,0.37,0.36,0.35,0.36,0.35,0.35,0.33,0.33,0.31,0.31,0.31,0.33,0.33,0.34,0.35,0.34,0.34,0.33,0.32,0.31,0.31,0.32,0.31,0.31,0.31,0.33,0.34,0.35,0.34,0.32,0.32,0.32,0.33,0.34,0.34,0.34,0.34,0.36,0.35,0.36,0.34,0.36,0.37,0.38,0.37,0.37,0.37,0.38,0.37,0.38,0.39,0.39,0.39,0.40,0.41,0.41,0.43,0.44,0.44,0.43,0.44,0.45,0.45,0.47,0.47,0.48,0.48,0.46,0.46,0.46,0.47,0.47,0.47,0.46,0.46,0.47,0.49
Q9H9J4	0.87,0.87,0.86,0.87,0.86,0.86,0.86,0.87,0.86,0.87,0.86,0.87,0.86,0.86,0.87,0.87,0.86,0.87,0.86,0.86,0.86,0.85,0.85,0.85,0.86,0.85,0.85,0.85,0.85,0.84,0.84,0.84,0.83,0.84,0.83,0.84,0.84,0.84,0.84,0.84,0.84,0.84,0.84,0.84,0.84,0.85,0.85,0.85,0.84,0.85,0.84,0.85,0.85,0.85,0.85,0.85,0.85,0.86,0.85,0.86,0.86,0.86,0.86,0.84,0.84,0.82,0.81,0.81,0.81,0.81,0.80,0.79,0.78,0.76,0.75,0.74,0.74,0.73,0.71,0.70,0.69,0.68,0.67,0.66,0.66,0.65,0.63,0.63,0.61,0.59,0.57,0.55,0.53,0.51,0.50,0.48,0.47,0.46,0.43,0.41,0.39,0.37,0.36,0.34,0.33,0.32,0.31,0.30,0.28,0.27,0.25,0.24,0.23,0.22,0.22,0.21,0.20,0.18,0.17,0.17,0.17,0.17,0.17,0.16,0.16,0.16,0.16,0.16,0.16,0.16,0.19,0.20,0.21,0.21,0.20,0.19,0.20,0.19,0.18,0.18,0.19,0.19,0.19,0.20,0.20,0.20,0.21,0.22,0.23,0.24,0.26,0.27,0.28,0.28,0.30,0.30,0.31,0.32,0.32,0.32,0.33,0.33,0.32,0.33,0.34,0.33,0.31,0.32,0.32,0.30,0.31,0.30,0.29,0.30,0.30,0.30,0.30,0.29,0.29,0.29,0.29,0.28,0.29,0.29,0.29,0.28,0.28,0.28,0.27,0.26,0.26,0.24,0.24,0.23,0.24,0.25,0.25,0.27,0.28,0.28,0.29,0.28,0.28,0.28,0.27,0.26,0.26,0.26,0.23,0.23,0.23,0.22,0.21,0.20,0.19,0.19,0.19,0.19,0.19,0.20,0.20,0.20,0.22,0.21,0.22,0.23,0.24,0.25,0.25,0.26,0.27,0.27,0.28,0.27,0.27,0.27,0.25,0.24,0.22,0.20,0.20,0.20,0.20,0.20,0.21,0.22,0.21,0.23,0.23,0.23,0.24,0.25,0.24,0.24,0.25,0.26,0.26,0.26,0.28,0.29,0.30,0.30,0.30,0.30,0.32,0.33,0.34,0.33,0.32,0.33,0.32,0.33,0.34,0.34,0.36,0.37,0.37,0.37,0.38,0.38,0.38,0.38,0.39,0.38,0.38,0.37,0.36,0.37,0.35,0.35,0.35,0.34,0.33,0.33,0.33,0.32,0.31,0.32,0.32,0.30,0.29,0.29,0.29,0.30,0.30,0.29,0.28,0.27,0.27,0.27,0.27,0.27,0.26,0.24,0.24,0.22,0.22,0.21,0.22,0.21,0.21,0.22,0.22,0.21,0.21,0.22,0.24,0.26,0.26,0.27,0.29,0.29,0.29,0.29,0.29,0.29,0.29,0.29,0.28,0.28,0.28,0.28,0.28,0.27,0.27,0.27,0.27,0.27,0.28,0.27,0.27,0.26,0.26,0.25,0.25,0.24,0.25,0.23,0.24,0.24,0.25,0.26,0.24,0.25,0.25,0.24,0.24,0.23,0.22,0.22,0.20,0.20,0.21,0.22,0.22,0.23,0.25,0.26,0.26,0.26,0.28,0.28,0.29,0.28,0.27,0.25,0.24,0.24,0.23,0.22,0.23,0.22,0.24,0.25,0.26,0.28,0.30,0.32,0.34,0.36,0.37,0.37,0.38,0.40,0.42,0.43,0.45,0.47,0.48,0.49,0.51,0.52,0.54,0.54,0.56,0.57,0.58,0.59,0.60,0.62,0.63,0.64,0.65,0.66,0.68,0.70,0.72,0.74,0.77,0.79,0.80,0.81,0.83,0.84,0.84,0.85,0.85,0.85,0.84,0.84,0.84,0.84,0.85,0.85,0.85,0.85,0.84,0.85,0.84,0.85,0.84,0.84,0.83,0.83,0.82,0.82,0.82,0.83,0.83,0.82,0.82,0.82,0.83,0.83,0.83,0.83,0.83,0.84,0.84,0.84,0.84,0.84,0.84,0.85,0.85,0.85,0.85,0.85,0.85,0.85,0.86,0.86,0.87,0.86,0.87,0.87,0.87,0.88,0.88,0.88,0.89,0.89,0.88,0.89,0.89,0.90,0.89,0.89,0.89,0.89,0.90,0.90,0.89,0.89,0.89,0.88,0.88,0.88,0.88,0.87,0.88,0.87,0.87,0.87,0.87,0.87,0.87,0.87,0.87,0.86,0.86,0.86,0.86,0.86,0.86,0.85,0.84,0.84,0.84,0.84,0.84,0.83,0.83,0.83,0.83,0.83,0.83,0.83,0.83,0.83,0.83,0.82,0.82,0.82,0.83,0.82,0.83,0.83,0.83,0.83,0.83,0.83,0.83,0.83,0.84,0.83,0.83,0.83,0.83,0.84,0.84,0.84,0.84,0.84,0.85,0.84,0.85,0.86,0.86,0.86,0.87,0.86,0.86,0.87,0.87,0.87,0.87,0.87,0.88,0.88,0.88,0.89,0.88,0.88,0.87,0.87,0.87,0.86,0.86,0.87,0.86,0.87,0.87,0.87,0.88,0.88,0.88,0.88,0.88,0.88,0.88,0.88,0.88,0.88,0.88,0.87,0.87,0.86,0.86,0.85,0.85,0.85,0.86,0.85,0.85,0.85,0.85,0.85,0.85,0.85,0.84,0.84,0.84,0.84,0.84,0.85,0.86,0.86,0.87,0.87,0.86,0.86,0.85,0.85,0.85,0.84,0.83,0.83,0.83,0.83,0.83,0.83,0.83,0.83,0.83,0.84,0.84,0.85,0.85,0.85,0.85,0.85,0.85,0.84,0.84,0.84,0.84,0.84,0.84,0.85,0.85,0.85,0.85,0.84,0.83,0.82,0.82,0.82,0.82,0.82,0.82,0.82,0.82,0.82,0.82,0.82,0.83,0.83,0.83,0.83,0.83,0.83,0.83,0.83,0.83,0.82,0.82,0.82,0.81,0.82,0.82,0.83,0.83,0.83,0.83,0.84,0.84,0.83,0.83,0.83,0.83,0.82,0.82,0.82,0.82,0.84,0.85,0.85,0.85,0.85,0.85,0.85,0.84,0.85,0.85,0.85,0.85,0.85,0.85,0.85,0.84,0.85,0.84,0.84,0.84,0.84,0.84,0.84,0.84,0.84,0.84,0.84,0.84,0.84,0.83,0.83,0.83,0.83,0.84,0.84,0.84,0.84,0.85,0.85,0.84,0.84,0.84,0.83,0.84,0.84,0.84,0.84,0.85,0.86,0.85,0.85,0.85,0.85,0.86,0.86,0.86,0.86,0.86,0.86,0.86,0.86,0.86,0.86,0.87,0.87,0.87,0.87,0.87,0.87,0.87,0.86,0.86,0.87,0.87,0.87,0.87,0.87,0.87,0.88,0.87,0.88,0.88,0.88,0.88,0.88,0.88,0.88,0.87,0.87,0.87,0.87,0.87,0.86,0.87,0.87,0.86,0.86,0.87,0.86,0.86,0.86,0.87,0.86,0.87,0.87,0.87,0.87,0.87,0.87,0.86,0.87,0.86,0.87,0.86,0.85,0.85,0.85,0.85,0.85,0.85,0.85,0.85,0.84,0.84,0.84,0.84,0.84,0.84,0.84,0.84,0.85,0.85,0.84,0.85,0.85,0.84,0.84,0.84,0.84,0.84,0.84,0.85,0.85,0.85,0.85,0.84,0.84,0.84,0.84,0.84,0.85,0.84,0.85,0.85,0.85,0.86,0.86,0.86,0.86,0.87,0.86,0.86,0.86,0.87,0.87,0.86,0.86,0.87,0.87,0.87,0.87,0.87,0.87,0.87,0.87,0.87,0.88,0.87,0.87,0.87,0.87,0.87,0.87,0.86,0.86,0.87,0.87,0.87,0.87,0.88,0.87,0.87,0.87,0.87,0.87,0.87,0.87,0.86,0.86,0.85,0.85,0.85,0.85,0.85,0.85,0.85,0.85,0.86,0.86,0.86,0.86,0.86,0.86,0.86,0.86,0.86,0.86,0.86,0.86,0.86,0.86,0.86,0.86,0.86,0.86,0.86,0.85,0.86,0.86,0.86,0.86,0.87,0.86,0.86,0.87,0.86,0.87,0.87,0.88,0.88,0.88,0.87,0.88,0.88,0.88,0.88,0.88,0.87,0.87,0.87,0.87,0.87,0.86,0.86,0.86,0.86,0.86,0.85,0.86,0.86,0.86,0.86,0.85,0.85,0.85,0.85,0.84,0.84,0.84,0.83,0.83,0.83,0.83,0.83,0.84,0.83,0.83,0.82,0.82,0.82,0.82,0.83,0.83,0.83,0.84,0.83,0.83,0.83,0.84,0.84,0.84,0.85,0.85,0.85,0.85,0.85,0.85,0.86,0.86,0.85,0.86,0.85,0.86,0.86,0.86,0.86,0.86,0.86,0.86,0.86,0.86,0.86,0.86,0.86,0.86,0.85,0.85,0.85,0.86,0.86,0.86,0.85,0.85,0.85,0.85,0.85,0.85,0.85,0.85,0.84,0.82,0.81,0.80,0.79,0.77,0.76,0.75,0.74,0.73,0.72,0.70,0.68,0.68,0.67,0.66,0.65,0.66,0.66,0.67,0.67,0.67,0.67,0.67,0.68,0.68,0.68,0.69,0.69,0.69,0.69,0.69,0.68,0.69,0.68,0.67,0.67,0.67,0.67,0.67,0.66,0.67,0.68,0.69,0.69,0.71,0.72,0.72,0.74,0.75,0.76,0.77,0.78,0.79,0.79,0.79,0.81,0.81,0.81,0.81,0.81,0.81,0.81,0.82,0.81,0.81,0.81,0.80,0.80,0.80,0.80,0.80,0.80,0.80,0.80,0.80,0.81,0.80,0.80,0.80,0.80,0.81,0.81,0.81,0.81,0.81,0.81,0.81,0.81,0.81,0.81,0.81,0.81,0.81,0.81,0.81,0.82,0.82,0.82,0.81,0.81,0.81,0.80,0.80,0.80,0.80,0.80,0.80,0.80,0.80,0.80,0.80,0.80,0.80,0.80,0.80,0.80,0.80,0.81,0.80,0.80,0.80,0.80,0.80,0.80,0.80,0.80,0.80,0.80,0.79,0.79,0.79,0.79,0.79,0.80,0.80,0.80,0.80,0.80,0.80,0.81,0.81,0.81,0.82,0.81,0.81,0.81,0.81,0.81,0.82,0.82,0.82,0.82,0.82,0.82,0.82,0.82,0.82,0.82,0.81,0.82,0.82,0.82,0.82,0.82,0.82,0.82,0.83,0.82,0.82,0.83,0.83,0.83,0.82,0.81,0.80,0.79,0.79,0.79,0.79,0.79,0.79,0.79,0.79,0.80,0.80,0.80,0.80,0.80,0.80,0.80,0.80,0.79,0.79,0.79,0.79,0.78,0.78,0.78,0.78,0.78,0.78,0.78,0.78,0.78,0.78,0.78,0.78,0.77,0.77,0.77,0.76,0.76,0.76,0.77,0.77,0.79,0.79,0.79,0.80,0.80,0.80,0.80,0.80,0.79,0.79,0.79,0.79,0.79,0.80,0.80,0.80,0.80,0.81,0.81,0.81,0.82,0.83,0.83,0.83,0.83,0.83,0.84,0.85,0.85,0.85,0.85,0.85,0.85,0.86,0.87,0.87,0.87,0.88,0.88,0.88,0.88,0.88,0.88,0.88,0.87,0.87,0.87,0.87,0.87,0.86,0.86,0.86,0.86,0.86,0.86,0.86,0.85,0.86,0.85,0.86,0.85,0.85,0.85,0.85,0.85,0.85,0.84,0.84,0.84,0.84,0.84,0.84,0.84,0.83
O00762	0.88,0.88,0.87,0.85,0.85,0.83,0.81,0.81,0.79,0.79,0.77,0.75,0.75,0.73,0.71,0.70,0.70,0.68,0.67,0.66,0.66,0.64,0.63,0.63,0.62,0.62,0.60,0.60,0.58,0.57,0.55,0.53,0.52,0.51,0.50,0.50,0.50,0.49,0.47,0.45,0.44,0.42,0.40,0.38,0.38,0.36,0.36,0.36,0.34,0.35,0.35,0.36,0.36,0.34,0.35,0.37,0.36,0.36,0.36,0.37,0.36,0.35,0.34,0.34,0.33,0.32,0.33,0.33,0.31,0.31,0.32,0.33,0.33,0.32,0.33,0.32,0.30,0.28,0.28,0.28,0.29,0.28,0.29,0.28,0.28,0.28,0.28,0.27,0.29,0.30,0.29,0.27,0.27,0.28,0.28,0.28,0.26,0.26,0.26,0.28,0.28,0.28,0.29,0.29,0.30,0.31,0.30,0.28,0.28,0.28,0.28,0.26,0.25,0.25,0.25,0.25,0.26,0.25,0.25,0.25,0.27,0.26,0.27,0.27,0.30,0.31,0.32,0.33,0.33,0.32,0.31,0.31,0.30,0.32,0.32,0.32,0.33,0.34,0.35,0.36,0.35,0.33,0.34,0.34,0.34,0.33,0.33,0.34,0.34,0.34,0.34,0.36,0.37,0.37,0.38,0.40,0.41,0.42,0.44,0.45,0.45,0.44,0.45,0.45,0.46,0.44,0.44,0.44,0.44,0.45,0.44,0.44,0.46,0.48,0.47,0.48,0.49,0.47,0.47
Q9NYH9	0.37,0.36,0.37,0.36,0.34,0.35,0.36,0.37,0.37,0.36,0.37,0.37,0.36,0.36,0.37,0.37,0.36,0.36,0.36,0.35,0.34,0.35,0.35,0.32,0.32,0.33,0.34,0.34,0.34,0.35,0.34,0.34,0.34,0.33,0.33,0.34,0.34,0.33,0.34,0.34,0.33,0.32,0.33,0.31,0.31,0.32,0.31,0.30,0.29,0.30,0.30,0.29,0.30,0.31,0.32,0.32,0.32,0.34,0.34,0.34,0.35,0.37,0.37,0.36,0.36,0.37,0.36,0.34,0.33,0.33,0.32,0.32,0.30,0.31,0.31,0.30,0.30,0.31,0.30,0.29,0.30,0.31,0.32,0.32,0.34,0.34,0.34,0.35,0.35,0.34,0.33,0.34,0.34,0.32,0.31,0.30,0.29,0.29,0.28,0.27,0.28,0.28,0.27,0.27,0.28,0.27,0.27,0.28,0.28,0.28,0.28,0.29,0.29,0.29,0.30,0.30,0.30,0.29,0.30,0.31,0.32,0.32,0.31,0.30,0.29,0.28,0.27,0.27,0.26,0.26,0.26,0.25,0.26,0.27,0.27,0.28,0.28,0.28,0.28,0.28,0.28,0.26,0.27,0.26,0.25,0.25,0.26,0.25,0.24,0.25,0.27,0.26,0.26,0.28,0.29,0.28,0.29,0.29,0.28,0.27,0.27,0.26,0.25,0.26,0.26,0.26,0.25,0.26,0.26,0.25,0.26,0.27,0.27,0.26,0.26,0.26,0.25,0.26,0.27,0.27,0.27,0.29,0.30,0.31,0.32,0.35,0.34,0.36,0.37,0.39,0.38,0.37,0.37,0.38,0.38,0.38,0.37,0.37,0.37,0.38,0.38,0.37,0.38,0.39,0.38,0.38,0.39,0.40,0.40,0.40,0.41,0.41,0.41,0.43,0.43,0.41,0.42,0.42,0.41,0.39,0.39,0.38,0.36,0.36,0.34,0.33,0.31,0.32,0.29,0.30,0.29,0.28,0.29,0.30,0.28,0.27,0.28,0.28,0.27,0.27,0.27,0.27,0.27,0.28,0.28,0.29,0.29,0.30,0.30,0.31,0.31,0.30,0.29,0.30,0.28,0.28,0.28,0.26,0.26,0.27,0.27,0.27,0.29,0.29,0.31,0.31,0.33,0.34,0.35,0.37,0.37,0.38,0.40,0.40,0.40,0.42,0.42,0.42,0.42,0.43,0.43,0.42,0.42,0.43,0.42,0.41,0.41,0.41,0.40,0.39,0.39,0.39,0.38,0.39,0.40,0.39,0.39,0.41,0.42,0.42,0.43,0.43,0.44,0.43,0.43,0.40,0.41,0.39,0.38,0.35,0.34,0.31,0.31,0.29,0.28,0.26,0.25,0.25,0.25,0.27,0.27,0.29,0.29,0.30,0.30,0.30,0.31,0.31,0.31,0.31,0.31,0.31,0.31,0.31,0.31,0.30,0.30,0.30,0.29,0.29,0.29,0.28,0.29,0.29,0.30,0.30,0.30,0.30,0.30,0.32,0.32,0.31,0.32,0.33,0.33,0.32,0.32,0.33,0.32,0.31,0.31,0.31,0.30,0.30,0.29,0.30,0.30,0.29,0.28,0.28,0.28,0.28,0.27,0.27,0.27,0.27,0.27,0.28,0.29,0.29,0.30,0.31,0.31,0.29,0.28,0.27,0.27,0.27,0.26,0.25,0.25,0.25,0.25,0.24,0.25,0.26,0.28,0.28,0.29,0.31,0.31,0.29,0.30,0.28,0.28,0.28,0.27,0.27,0.27,0.28,0.28,0.28,0.30,0.30,0.31,0.33,0.33,0.32,0.32,0.31,0.30,0.28,0.29,0.28,0.28,0.29,0.29,0.28,0.29,0.31,0.32,0.32,0.33,0.34,0.36,0.35,0.34,0.33,0.33,0.31,0.30,0.31,0.32,0.30,0.30,0.32,0.31,0.30,0.32,0.32,0.32,0.32,0.32,0.31,0.31,0.30,0.29,0.29,0.29,0.28,0.28,0.29,0.28,0.27,0.28,0.29,0.29,0.29,0.30,0.30,0.30,0.29,0.28,0.28,0.27,0.25,0.24,0.26,0.27,0.26,0.27,0.29,0.29,0.30,0.30,0.30,0.29,0.29,0.30,0.29,0.28,0.27,0.27,0.27,0.26,0.27,0.27,0.27,0.27,0.28,0.28,0.30,0.32,0.32,0.34,0.33,0.33,0.32,0.31,0.31,0.31,0.30,0.29,0.30,0.30,0.29,0.29,0.31,0.30,0.29,0.29,0.29,0.28,0.28,0.26,0.26,0.26,0.26,0.25,0.25,0.25,0.25,0.25,0.24,0.24,0.25,0.26,0.26,0.28,0.29,0.28,0.30,0.28,0.29,0.29,0.28,0.29,0.30,0.29,0.30,0.31,0.31,0.31,0.32,0.33,0.33,0.33,0.35,0.35,0.36,0.36,0.37,0.37,0.37,0.36,0.37,0.37,0.37,0.38,0.39,0.39,0.40,0.41,0.42,0.43,0.45,0.46,0.45,0.46,0.45,0.44,0.45,0.45,0.44,0.43,0.44,0.44,0.44,0.43,0.45,0.45,0.44,0.45,0.47,0.47,0.46,0.46
O95665	0.55,0.54,0.53,0.52,0.50,0.52,0.50,0.51,0.51,0.51,0.50,0.49,0.49,0.48,0.47,0.47,0.47,0.46,0.45,0.45,0.45,0.43,0.42,0.42,0.43,0.42,0.42,0.42,0.42,0.41,0.40,0.39,0.38,0.35,0.35,0.32,0.30,0.31,0.31,0.30,0.31,0.32,0.33,0.34,0.33,0.33,0.32,0.32,0.31,0.30,0.29,0.29,0.29,0.28,0.27,0.27,0.27,0.26,0.25,0.26,0.25,0.24,0.24,0.24,0.24,0.23,0.23,0.24,0.23,0.22,0.23,0.23,0.22,0.22,0.22,0.22,0.23,0.24,0.23,0.22,0.22,0.21,0.20,0.19,0.19,0.20,0.20,0.19,0.20,0.20,0.20,0.20,0.20,0.20,0.20,0.20,0.20,0.19,0.20,0.20,0.19,0.19,0.19,0.19,0.18,0.18,0.18,0.19,0.18,0.17,0.18,0.18,0.17,0.18,0.18,0.18,0.17,0.17,0.18,0.18,0.19,0.21,0.20,0.21,0.22,0.22,0.20,0.20,0.21,0.22,0.23,0.23,0.24,0.25,0.25,0.25,0.26,0.28,0.28,0.29,0.30,0.30,0.30,0.31,0.31,0.32,0.32,0.33,0.33,0.33,0.34,0.34,0.34,0.34,0.34,0.34,0.34,0.35,0.34,0.34,0.35,0.34,0.34,0.36,0.36,0.36,0.36,0.37,0.37,0.37,0.35,0.34,0.35,0.34,0.32,0.31,0.32,0.31,0.31,0.31,0.32,0.32,0.31,0.32,0.32,0.31,0.31,0.32,0.32,0.31,0.31,0.31,0.31,0.30,0.30,0.31,0.32,0.32,0.31,0.32,0.33,0.31,0.31,0.30,0.28,0.27,0.27,0.26,0.25,0.24,0.25,0.26,0.25,0.26,0.27,0.28,0.28,0.30,0.31,0.30,0.32,0.32,0.34,0.35,0.37,0.38,0.40,0.42,0.43,0.44,0.47,0.49,0.50,0.51,0.53,0.55,0.56,0.57,0.60,0.61,0.61,0.62,0.63,0.64,0.64,0.65,0.66,0.67,0.68,0.70,0.71,0.71,0.71,0.73,0.73,0.73,0.74,0.74,0.73,0.73,0.73,0.73,0.71,0.71,0.70,0.69,0.67,0.67,0.65,0.64,0.62,0.60,0.59,0.58,0.56,0.54,0.54,0.52,0.49,0.48,0.47,0.46,0.44,0.44,0.42,0.41,0.41,0.41,0.39,0.38,0.37,0.36,0.35,0.33,0.32,0.32,0.31,0.29,0.29,0.28,0.27,0.26,0.26,0.26,0.26,0.27,0.27,0.26,0.26,0.27,0.28,0.28,0.27,0.27,0.27,0.27,0.27,0.27,0.27,0.27,0.26,0.26,0.26,0.26,0.25,0.25,0.25,0.24,0.24,0.24,0.24,0.23,0.23,0.23,0.23,0.24,0.24,0.24,0.24,0.25,0.25,0.25,0.24,0.25,0.24,0.24,0.23,0.22,0.23,0.23,0.22,0.21,0.21,0.22,0.22,0.22,0.25,0.25,0.27,0.29,0.30,0.33,0.34,0.36,0.38,0.40,0.41,0.44,0.46,0.48,0.50,0.52,0.54,0.56,0.57,0.59,0.60,0.62,0.64,0.66,0.67,0.68,0.70,0.72,0.73,0.75,0.76,0.77,0.79,0.81,0.82,0.83,0.85,0.86,0.87,0.88,0.89,0.89,0.90,0.90,0.91,0.91,0.91,0.91,0.91,0.90,0.91,0.91,0.91,0.91
P20783	0.67,0.68,0.70,0.71,0.72,0.72,0.71,0.72,0.72,0.72,0.72,0.71,0.70,0.69,0.69,0.68,0.68,0.68,0.67,0.67,0.66,0.66,0.65,0.65,0.65,0.64,0.64,0.64,0.64,0.65,0.65,0.66,0.65,0.66,0.65,0.65,0.66,0.65,0.65,0.65,0.65,0.65,0.65,0.65,0.65,0.64,0.64,0.65,0.65,0.65,0.66,0.67,0.67,0.69,0.69,0.70,0.71,0.72,0.73,0.74,0.74,0.75,0.75,0.76,0.77,0.76,0.77,0.75,0.76,0.76,0.76,0.75,0.74,0.74,0.74,0.73,0.74,0.74,0.74,0.73,0.72,0.71,0.70,0.68,0.67,0.65,0.64,0.63,0.63,0.62,0.60,0.60,0.60,0.59,0.57,0.56,0.56,0.55,0.55,0.55,0.54,0.54,0.54,0.54,0.54,0.53,0.55,0.55,0.56,0.56,0.57,0.58,0.60,0.61,0.62,0.63,0.64,0.64,0.64,0.65,0.66,0.67,0.68,0.69,0.71,0.72,0.72,0.74,0.74,0.74,0.73,0.73,0.72,0.71,0.70,0.71,0.71,0.70,0.69,0.68,0.68,0.67,0.67,0.66,0.64,0.63,0.62,0.61,0.61,0.61,0.60,0.59,0.57,0.56,0.53,0.52,0.51,0.50,0.48,0.48,0.47,0.47,0.48,0.47,0.47,0.44,0.43,0.43,0.40,0.39,0.38,0.37,0.37,0.38,0.37,0.37,0.38,0.38,0.39,0.39,0.39,0.39,0.40,0.38,0.37,0.38,0.39,0.40,0.40,0.39,0.39,0.40,0.39,0.40,0.39,0.40,0.39,0.39,0.39,0.39,0.39,0.39,0.37,0.35,0.34,0.33,0.33,0.32,0.32,0.32,0.34,0.36,0.38,0.39,0.38,0.38,0.37,0.36,0.36,0.35,0.35,0.34,0.33,0.31,0.32,0.33,0.33,0.32,0.32,0.32,0.32,0.32,0.32,0.33,0.34,0.36,0.37,0.38,0.38,0.38,0.38,0.37,0.37,0.38,0.39,0.39,0.41,0.42,0.43,0.45,0.46,0.44,0.43,0.41,0.40,0.41,0.42
Q86X67	0.87,0.85,0.85,0.82,0.80,0.78,0.77,0.76,0.74,0.72,0.72,0.71,0.69,0.68,0.68,0.67,0.67,0.67,0.65,0.64,0.63,0.62,0.60,0.58,0.57,0.57,0.55,0.53,0.51,0.49,0.46,0.44,0.42,0.41,0.40,0.38,0.36,0.34,0.31,0.30,0.30,0.30,0.31,0.31,0.32,0.32,0.32,0.31,0.30,0.31,0.31,0.30,0.29,0.30,0.31,0.29,0.29,0.30,0.28,0.28,0.29,0.30,0.29,0.30,0.30,0.30,0.29,0.30,0.30,0.30,0.32,0.32,0.32,0.32,0.30,0.30,0.30,0.31,0.31,0.32,0.33,0.33,0.32,0.31,0.29,0.27,0.27,0.26,0.26,0.25,0.24,0.24,0.26,0.26,0.27,0.27,0.27,0.29,0.28,0.30,0.31,0.30,0.30,0.31,0.30,0.31,0.30,0.30,0.30,0.31,0.31,0.32,0.32,0.33,0.33,0.33,0.34,0.34,0.35,0.37,0.35,0.33,0.33,0.33,0.33,0.34,0.35,0.37,0.37,0.37,0.39,0.39,0.38,0.36,0.37,0.35,0.34,0.33,0.31,0.30,0.29,0.28,0.28,0.27,0.28,0.27,0.27,0.28,0.28,0.28,0.29,0.30,0.29,0.30,0.30,0.30,0.32,0.31,0.32,0.30,0.29,0.29,0.29,0.29,0.28,0.28,0.28,0.27,0.27,0.28,0.30,0.29,0.29,0.30,0.31,0.31,0.33,0.34,0.34,0.35,0.35,0.34,0.34,0.34,0.33,0.32,0.31,0.31,0.31,0.32,0.31,0.29,0.28,0.27,0.25,0.24,0.25,0.25,0.27,0.27,0.28,0.30,0.30,0.30,0.30,0.30,0.29,0.29,0.29,0.27,0.28,0.27,0.28,0.29,0.31,0.30,0.30,0.29,0.29,0.29,0.28,0.28,0.29,0.30,0.30,0.30,0.31,0.32,0.31,0.30,0.29,0.29,0.30,0.30,0.32,0.33,0.33,0.34,0.33,0.32,0.32,0.32,0.31,0.31,0.32,0.31,0.31,0.33,0.34,0.34,0.34,0.33,0.33,0.32,0.29,0.27,0.27,0.26,0.26,0.25,0.25,0.27,0.29,0.29,0.29,0.31,0.31,0.32,0.31,0.32,0.34,0.35,0.36,0.35,0.36,0.35,0.34,0.34,0.33,0.32,0.32,0.32,0.32,0.33,0.32,0.32,0.33,0.33,0.31,0.32,0.32,0.34,0.35,0.38,0.38,0.39,0.41,0.43,0.45,0.46,0.49,0.50,0.48,0.48,0.47,0.46,0.45,0.44,0.44,0.45,0.45,0.43,0.41,0.40,0.40,0.40,0.39,0.39,0.39,0.39,0.39,0.38,0.39,0.38,0.37,0.39,0.41,0.42,0.44,0.45,0.45,0.47,0.46,0.45,0.44,0.44,0.44,0.43,0.42,0.40,0.39,0.37,0.35,0.36,0.35,0.36,0.36,0.38,0.39,0.39,0.38,0.38
Q02818	0.72,0.73,0.72,0.72,0.72,0.72,0.72,0.73,0.73,0.73,0.74,0.74,0.74,0.75,0.75,0.76,0.76,0.77,0.77,0.77,0.77,0.76,0.77,0.75,0.74,0.74,0.72,0.71,0.69,0.68,0.67,0.65,0.65,0.64,0.63,0.62,0.61,0.60,0.59,0.59,0.58,0.57,0.56,0.56,0.54,0.53,0.53,0.51,0.50,0.50,0.49,0.47,0.47,0.47,0.45,0.44,0.43,0.42,0.40,0.39,0.37,0.37,0.35,0.34,0.34,0.33,0.33,0.33,0.32,0.33,0.34,0.34,0.35,0.35,0.36,0.36,0.36,0.37,0.37,0.36,0.36,0.37,0.37,0.36,0.36,0.37,0.36,0.35,0.37,0.37,0.35,0.35,0.36,0.35,0.34,0.35,0.35,0.35,0.35,0.36,0.37,0.37,0.37,0.38,0.39,0.41,0.41,0.42,0.42,0.43,0.43,0.43,0.44,0.43,0.42,0.42,0.42,0.42,0.42,0.42,0.42,0.42,0.42,0.44,0.44,0.44,0.44,0.45,0.45,0.44,0.43,0.44,0.43,0.41,0.41,0.41,0.39,0.38,0.38,0.37,0.36,0.35,0.35,0.33,0.33,0.32,0.32,0.32,0.30,0.30,0.30,0.29,0.28,0.28,0.30,0.28,0.28,0.29,0.29,0.28,0.28,0.29,0.29,0.28,0.26,0.27,0.27,0.26,0.27,0.28,0.28,0.29,0.30,0.30,0.31,0.33,0.34,0.36,0.37,0.37,0.38,0.39,0.39,0.40,0.40,0.41,0.41,0.41,0.41,0.42,0.42,0.42,0.42,0.43,0.44,0.43,0.44,0.45,0.43,0.43,0.43,0.43,0.43,0.42,0.42,0.42,0.41,0.40,0.40,0.39,0.38,0.38,0.38,0.37,0.38,0.38,0.37,0.36,0.36,0.36,0.36,0.37,0.37,0.37,0.36,0.36,0.37,0.35,0.33,0.33,0.33,0.32,0.31,0.33,0.32,0.33,0.33,0.33,0.32,0.32,0.32,0.32,0.33,0.33,0.33,0.32,0.33,0.33,0.33,0.33,0.33,0.33,0.33,0.33,0.32,0.31,0.30,0.30,0.30,0.31,0.31,0.32,0.31,0.31,0.30,0.31,0.31,0.30,0.30,0.31,0.30,0.29,0.29,0.29,0.28,0.27,0.25,0.24,0.24,0.24,0.24,0.26,0.26,0.25,0.25,0.26,0.27,0.28,0.29,0.30,0.30,0.29,0.30,0.30,0.31,0.31,0.31,0.31,0.31,0.30,0.28,0.29,0.28,0.29,0.30,0.30,0.30,0.30,0.31,0.33,0.34,0.34,0.35,0.35,0.35,0.35,0.36,0.37,0.37,0.39,0.39,0.39,0.39,0.39,0.41,0.41,0.40,0.40,0.40,0.39,0.39,0.40,0.41,0.41,0.42,0.41,0.42,0.43,0.44,0.45,0.45,0.46,0.45,0.45,0.44,0.44,0.45,0.45,0.44,0.45,0.45,0.44,0.45,0.46,0.46,0.47,0.48,0.49,0.49,0.49,0.49,0.49,0.50,0.50,0.50,0.50,0.50,0.52,0.52,0.52,0.54,0.54,0.54,0.53,0.54,0.55,0.55,0.55,0.56,0.56,0.56,0.56,0.56,0.57,0.58,0.59,0.60,0.60,0.61,0.62,0.62,0.63,0.63,0.64,0.65,0.65,0.67,0.67,0.68,0.69,0.69,0.69,0.70,0.71,0.72,0.72,0.73,0.74,0.74,0.75,0.75,0.75,0.76,0.77,0.78,0.78,0.79,0.80,0.81,0.81,0.82,0.82,0.83,0.84,0.84,0.85,0.85,0.85,0.86,0.86,0.86,0.87,0.86,0.87,0.87,0.88,0.87,0.87,0.87,0.88,0.88,0.89,0.89,0.89,0.89,0.89,0.89,0.89,0.89,0.89,0.90,0.90,0.90,0.91,0.90,0.91,0.91,0.91,0.91,0.91,0.91
Q6N063	0.36,0.36,0.34,0.35,0.36,0.34,0.35,0.34,0.34,0.33,0.33,0.32,0.32,0.32,0.33,0.34,0.33,0.32,0.33,0.33,0.34,0.32,0.30,0.30,0.28,0.27,0.27,0.28,0.27,0.28,0.28,0.29,0.30,0.31,0.32,0.33,0.33,0.34,0.34,0.34,0.34,0.34,0.35,0.35,0.35,0.35,0.35,0.34,0.35,0.35,0.35,0.36,0.37,0.36,0.36,0.37,0.36,0.36,0.36,0.37,0.35,0.35,0.36,0.37,0.35,0.36,0.38,0.37,0.36,0.36,0.36,0.37,0.36,0.37,0.36,0.35,0.35,0.36,0.37,0.35,0.37,0.38,0.39,0.39,0.39,0.37,0.38,0.38,0.38,0.37,0.38,0.38,0.36,0.37,0.37,0.37,0.37,0.37,0.39,0.40,0.39,0.40,0.40,0.41,0.40,0.40,0.39,0.39,0.39,0.39,0.38,0.38,0.38,0.37,0.38,0.39,0.39,0.39,0.37,0.35,0.35,0.34,0.33,0.32,0.31,0.32,0.33,0.33,0.32,0.32,0.33,0.32,0.32,0.32,0.31,0.31,0.30,0.30,0.30,0.27,0.26,0.27,0.26,0.28,0.27,0.27,0.28,0.28,0.27,0.26,0.26,0.26,0.25,0.24,0.25,0.24,0.22,0.22,0.22,0.22,0.22,0.22,0.22,0.22,0.22,0.23,0.24,0.23,0.21,0.21,0.21,0.20,0.20,0.20,0.21,0.22,0.22,0.22,0.22,0.21,0.21,0.21,0.19,0.19,0.17,0.16,0.17,0.18,0.18,0.17,0.17,0.17,0.18,0.18,0.18,0.17,0.16,0.17,0.17,0.17,0.17,0.16,0.16,0.16,0.16,0.17,0.19,0.18,0.18,0.19,0.21,0.21,0.21,0.22,0.22,0.21,0.20,0.20,0.20,0.20,0.19,0.19,0.19,0.19,0.19,0.19,0.19,0.17,0.16,0.18,0.18,0.19,0.19,0.18,0.18,0.17,0.18,0.18,0.17,0.18,0.19,0.19,0.21,0.21,0.23,0.25,0.23,0.22,0.23,0.25,0.25,0.24,0.25,0.24,0.25,0.25,0.25,0.26,0.26,0.27,0.27,0.27,0.27,0.27,0.27,0.27,0.27,0.27,0.27,0.27,0.25,0.24,0.24,0.25,0.25,0.26,0.27,0.28,0.29,0.29,0.28,0.27,0.27,0.25,0.25,0.22,0.21,0.20,0.20,0.18,0.17,0.16,0.16,0.15,0.17,0.17,0.17,0.16,0.15,0.15,0.17,0.18,0.20,0.20,0.22,0.22,0.23,0.24,0.25,0.26,0.27,0.28,0.28,0.27,0.26,0.26,0.25,0.24,0.25,0.26,0.28,0.30,0.32,0.33,0.35,0.37,0.39,0.41,0.43,0.45,0.46,0.46,0.47,0.48,0.49,0.48,0.48,0.49,0.50,0.52,0.53,0.52,0.52,0.51,0.53,0.52,0.53,0.54,0.54,0.55
Q9NTK5	0.60,0.60,0.58,0.57,0.54,0.52,0.50,0.49,0.47,0.45,0.45,0.45,0.44,0.43,0.42,0.42,0.42,0.41,0.40,0.40,0.39,0.37,0.35,0.34,0.33,0.31,0.32,0.32,0.31,0.32,0.32,0.32,0.33,0.34,0.35,0.37,0.37,0.38,0.39,0.38,0.38,0.38,0.37,0.37,0.37,0.37,0.38,0.38,0.40,0.40,0.41,0.41,0.41,0.41,0.40,0.42,0.42,0.41,0.43,0.43,0.44,0.45,0.46,0.46,0.45,0.44,0.44,0.42,0.40,0.39,0.37,0.35,0.33,0.33,0.32,0.30,0.29,0.29,0.29,0.27,0.26,0.28,0.28,0.29,0.31,0.32,0.32,0.32,0.33,0.31,0.31,0.32,0.31,0.31,0.32,0.33,0.31,0.30,0.29,0.28,0.27,0.25,0.25,0.23,0.23,0.23,0.23,0.24,0.25,0.27,0.30,0.30,0.32,0.32,0.32,0.31,0.33,0.34,0.32,0.33,0.33,0.32,0.31,0.30,0.28,0.27,0.26,0.25,0.25,0.25,0.25,0.25,0.24,0.24,0.24,0.23,0.23,0.24,0.24,0.24,0.25,0.26,0.27,0.27,0.29,0.30,0.31,0.31,0.31,0.31,0.28,0.27,0.28,0.28,0.29,0.29,0.30,0.31,0.30,0.30,0.31,0.31,0.31,0.32,0.32,0.32,0.32,0.33,0.33,0.34,0.33,0.34,0.34,0.34,0.35,0.36,0.37,0.37,0.36,0.36,0.36,0.36,0.35,0.36,0.38,0.36,0.36,0.37,0.38,0.36,0.36,0.37,0.36,0.34,0.33,0.33,0.33,0.31,0.29,0.28,0.27,0.26,0.26,0.26,0.25,0.25,0.25,0.24,0.23,0.23,0.22,0.22,0.22,0.24,0.24,0.23,0.22,0.22,0.23,0.25,0.25,0.26,0.26,0.26,0.26,0.25,0.25,0.25,0.25,0.23,0.23,0.24,0.24,0.25,0.25,0.26,0.27,0.26,0.27,0.27,0.27,0.28,0.28,0.28,0.27,0.28,0.28,0.28,0.29,0.30,0.30,0.31,0.32,0.32,0.31,0.32,0.34,0.35,0.34,0.34,0.33,0.34,0.32,0.34,0.35,0.34,0.35,0.35,0.36,0.34,0.34,0.34,0.34,0.34,0.33,0.33,0.33,0.31,0.31,0.30,0.30,0.31,0.30,0.31,0.31,0.31,0.30,0.30,0.30,0.30,0.29,0.30,0.31,0.31,0.31,0.30,0.29,0.27,0.26,0.26,0.24,0.23,0.24,0.24,0.23,0.22,0.21,0.19,0.20,0.19,0.18,0.19,0.19,0.19,0.19,0.20,0.21,0.20,0.21,0.23,0.23,0.22,0.23,0.23,0.22,0.23,0.22,0.22,0.23,0.23,0.24,0.24,0.23,0.23,0.23,0.23,0.23,0.24,0.24,0.26,0.26,0.26,0.27,0.28,0.28,0.29,0.30,0.30,0.31,0.31,0.32,0.33,0.34,0.35,0.34,0.34,0.33,0.33,0.34,0.33,0.31,0.31,0.31,0.31,0.31,0.32,0.32,0.34,0.36,0.36,0.39,0.39,0.41,0.43,0.45,0.45,0.46,0.46,0.46,0.46,0.46,0.46,0.48,0.48,0.47,0.47,0.47,0.47,0.49,0.49,0.48,0.49,0.49,0.49,0.48,0.49
```
