## Supplementary material for "A structural biology community assessment of AlphaFold 2 applications": SDataset 1: SDataset1_human_accessibility_windowed.20.tdt (part 18 of 57)

```
Q8NGJ4	0.46,0.45,0.45,0.47,0.46,0.45,0.45,0.46,0.45,0.43,0.44,0.44,0.43,0.43,0.42,0.42,0.41,0.41,0.41,0.40,0.39,0.38,0.36,0.35,0.34,0.32,0.31,0.30,0.31,0.30,0.28,0.30,0.30,0.29,0.31,0.32,0.32,0.32,0.33,0.33,0.33,0.32,0.32,0.31,0.29,0.28,0.29,0.27,0.26,0.27,0.27,0.25,0.24,0.24,0.24,0.23,0.23,0.23,0.22,0.21,0.22,0.22,0.21,0.21,0.21,0.20,0.19,0.20,0.21,0.21,0.23,0.23,0.22,0.21,0.21,0.20,0.19,0.20,0.19,0.18,0.19,0.19,0.19,0.19,0.20,0.20,0.20,0.20,0.20,0.20,0.20,0.20,0.20,0.20,0.20,0.20,0.20,0.19,0.19,0.19,0.19,0.19,0.18,0.19,0.19,0.19,0.19,0.20,0.20,0.19,0.19,0.20,0.21,0.21,0.22,0.22,0.23,0.22,0.22,0.23,0.25,0.25,0.24,0.26,0.27,0.27,0.27,0.28,0.29,0.28,0.29,0.29,0.30,0.30,0.30,0.31,0.32,0.32,0.33,0.33,0.33,0.34,0.34,0.34,0.34,0.34,0.36,0.35,0.35,0.34,0.34,0.34,0.34,0.33,0.33,0.31,0.30,0.30,0.30,0.29,0.28,0.27,0.26,0.26,0.25,0.24,0.23,0.24,0.23,0.23,0.24,0.24,0.25,0.25,0.27,0.28,0.26,0.27,0.28,0.27,0.27,0.28,0.29,0.29,0.29,0.32,0.31,0.30,0.31,0.32,0.32,0.31,0.31,0.29,0.29,0.29,0.31,0.31,0.30,0.32,0.33,0.33,0.33,0.34,0.34,0.34,0.35,0.38,0.37,0.39,0.39,0.39,0.40,0.39,0.39,0.39,0.39,0.40,0.39,0.40,0.41,0.41,0.40,0.39,0.38,0.38,0.38,0.37,0.37,0.37,0.36,0.36,0.36,0.36,0.36,0.36,0.36,0.36,0.36,0.37,0.37,0.36,0.38,0.39,0.39,0.39,0.41,0.42,0.41,0.41,0.41,0.40,0.40,0.38,0.37,0.37,0.37,0.35,0.34,0.35,0.33,0.32,0.32,0.32,0.31,0.31,0.31,0.30,0.30,0.30,0.30,0.30,0.30,0.30,0.30,0.31,0.31,0.33,0.32,0.32,0.32,0.33,0.33,0.32,0.31,0.31,0.31,0.30,0.28,0.29,0.29,0.29,0.29,0.30,0.31,0.33,0.34,0.35,0.37,0.38,0.38,0.40,0.41,0.43,0.45,0.46,0.47,0.48,0.49,0.50,0.51,0.51,0.52,0.54,0.55,0.55,0.54,0.56,0.55,0.55,0.57,0.57,0.57,0.59,0.61
A6NKB5	0.33,0.32,0.33,0.32,0.33,0.36,0.35,0.36,0.37,0.38,0.36,0.35,0.36,0.36,0.35,0.35,0.36,0.35,0.35,0.34,0.35,0.32,0.31,0.30,0.29,0.28,0.27,0.27,0.26,0.26,0.27,0.28,0.29,0.30,0.30,0.32,0.33,0.34,0.35,0.35,0.36,0.37,0.37,0.36,0.36,0.36,0.33,0.33,0.33,0.32,0.31,0.32,0.33,0.32,0.31,0.32,0.33,0.31,0.31,0.32,0.32,0.31,0.31,0.32,0.31,0.31,0.33,0.34,0.35,0.36,0.36,0.36,0.36,0.37,0.37,0.38,0.39,0.40,0.40,0.43,0.45,0.45,0.46,0.49,0.51,0.52,0.53,0.55,0.56,0.57,0.58,0.60,0.60,0.61,0.63,0.64,0.65,0.66,0.68,0.70,0.70,0.72,0.74,0.76,0.77,0.79,0.80,0.80,0.81,0.81,0.82,0.83,0.83,0.84,0.84,0.84,0.83,0.83,0.83,0.82,0.82,0.81,0.81,0.81,0.81,0.81,0.81,0.81,0.81,0.81,0.81,0.81,0.81,0.82,0.82,0.82,0.83,0.82,0.83,0.83,0.83,0.83,0.83,0.83,0.83,0.84,0.84,0.83,0.84,0.84,0.83,0.83,0.83,0.83,0.83,0.83,0.83,0.84,0.84,0.84,0.85,0.84,0.84,0.84,0.84,0.84,0.84,0.85,0.85,0.86,0.86,0.86,0.86,0.86,0.86,0.86,0.86,0.85,0.86,0.85,0.86,0.85,0.85,0.84,0.84,0.83,0.83,0.83,0.83,0.84,0.84,0.84,0.83,0.84,0.83,0.83,0.83,0.83,0.83,0.82,0.82,0.82,0.82,0.82,0.82,0.82,0.82,0.82,0.81,0.81,0.81,0.81,0.81,0.81,0.81,0.81,0.81,0.82,0.81,0.81,0.81,0.81,0.81,0.81,0.82,0.82,0.82,0.82,0.82,0.83,0.83,0.82,0.83,0.83,0.84,0.84,0.83,0.84,0.83,0.84,0.84,0.84,0.84,0.83,0.83,0.83,0.82,0.81,0.81,0.81,0.80,0.80,0.80,0.80,0.79,0.80,0.79,0.79,0.79,0.79,0.79,0.79,0.79,0.78,0.77,0.78,0.78,0.77,0.78,0.78,0.78,0.78,0.78,0.78,0.78,0.77,0.77,0.77,0.77,0.77,0.77,0.78,0.78,0.79,0.79,0.80,0.80,0.81,0.82,0.83,0.83,0.84,0.84,0.84,0.85,0.84,0.84,0.84,0.84,0.84,0.84,0.84,0.84,0.85,0.86,0.87,0.86,0.86,0.86,0.87,0.87,0.87,0.86,0.86,0.85,0.86,0.86,0.87,0.87,0.87,0.87,0.87,0.86,0.86,0.86,0.85,0.85,0.85,0.86,0.85,0.85,0.85,0.85,0.85,0.84,0.83,0.83,0.83,0.83,0.83,0.83,0.83,0.84,0.84,0.84,0.84,0.84,0.84,0.84,0.84,0.83,0.83,0.82,0.82,0.82,0.82,0.81,0.80,0.79,0.80,0.79,0.79,0.79,0.79,0.80,0.80,0.80,0.80,0.79,0.78,0.78,0.79,0.78,0.78,0.78,0.78,0.79,0.79,0.79,0.79,0.79,0.79,0.78,0.78,0.78,0.77,0.77,0.77,0.78,0.77,0.78,0.78,0.78,0.78,0.79,0.79,0.79,0.80,0.81,0.82,0.82,0.83,0.82,0.82,0.82,0.81,0.81,0.81,0.81,0.80,0.81,0.81,0.80,0.81,0.81,0.81,0.82,0.82,0.82,0.82,0.81,0.80,0.80,0.80,0.80,0.80,0.80,0.80,0.81,0.80,0.81,0.80,0.80,0.81,0.81,0.80,0.80,0.80,0.80,0.79,0.79,0.79,0.79,0.79,0.79,0.78,0.80,0.80,0.81,0.81,0.81,0.82,0.82,0.83,0.82,0.82,0.82,0.82,0.81,0.81,0.81,0.82,0.83,0.84,0.84,0.84,0.85,0.85,0.85,0.85,0.85,0.85,0.85,0.85,0.86,0.85,0.85,0.85,0.86,0.86,0.86,0.86,0.87,0.87,0.88,0.88,0.88,0.87,0.87,0.87,0.87,0.87,0.86,0.85,0.85,0.85,0.86,0.86,0.87,0.87,0.87,0.88,0.88,0.88,0.87,0.87,0.87,0.86,0.85,0.85,0.84,0.84,0.83,0.84,0.84,0.83,0.83,0.84,0.84,0.83,0.83,0.83,0.83,0.82,0.82,0.82,0.82,0.82,0.81,0.81,0.81,0.81,0.81,0.82,0.82,0.82,0.82,0.82,0.81,0.80,0.80,0.80,0.79,0.80,0.79,0.79,0.79,0.79,0.79,0.80,0.81,0.82,0.82,0.82,0.81,0.80,0.80,0.80,0.79,0.78,0.78,0.77,0.76,0.76,0.76,0.75,0.75,0.75,0.76,0.76,0.76,0.77,0.76,0.77,0.77,0.77,0.77,0.77,0.77,0.78,0.77,0.77,0.77,0.78,0.79,0.79,0.79,0.80,0.79,0.79,0.79,0.78,0.78,0.78,0.79,0.79,0.79,0.79,0.79,0.79,0.80,0.80,0.81,0.82,0.82,0.82,0.83,0.82,0.82,0.82,0.82,0.82,0.82,0.82,0.82,0.81,0.81,0.82,0.82,0.82,0.82,0.82,0.82,0.82,0.82,0.81,0.81,0.81,0.81,0.81,0.81,0.82,0.82,0.82,0.82,0.82,0.82,0.83,0.83,0.83,0.84,0.84,0.85,0.85,0.85,0.85,0.85,0.84,0.84,0.83,0.83,0.83,0.82,0.82,0.82,0.82,0.82,0.82,0.82,0.81,0.81,0.81,0.80,0.81,0.81,0.81,0.80,0.80,0.80,0.80,0.79,0.79,0.79,0.78,0.77,0.76,0.76,0.76,0.75,0.75,0.75,0.74,0.74,0.72,0.72,0.71,0.71,0.72,0.72,0.72,0.72,0.72,0.72,0.72,0.71,0.72,0.71,0.72,0.72,0.72,0.73,0.74,0.73,0.74,0.73,0.74,0.74,0.74,0.75,0.75,0.75,0.75,0.75,0.75,0.76,0.77,0.78,0.78,0.78,0.78,0.79,0.79,0.79,0.80,0.80,0.81,0.82,0.83,0.82,0.82,0.82,0.83,0.83,0.84,0.84,0.85,0.85,0.85,0.85,0.85,0.85,0.85,0.85,0.85,0.85,0.85,0.84,0.83,0.84,0.83,0.83,0.83,0.83,0.81,0.81,0.81,0.80,0.80,0.81,0.81,0.82,0.82,0.82,0.82,0.82,0.83,0.82,0.82,0.82,0.82,0.82,0.82,0.82,0.82,0.82,0.82,0.82,0.82,0.82,0.82,0.82,0.82,0.82,0.82,0.83,0.83,0.82,0.82,0.81,0.79,0.78,0.77,0.77,0.76,0.76,0.77,0.77,0.77,0.77,0.75,0.74,0.72,0.71,0.70,0.69,0.68,0.67,0.66,0.64,0.63,0.61,0.60,0.58,0.56,0.55,0.52,0.52,0.50,0.50,0.49,0.47,0.45,0.44,0.43,0.41,0.39,0.38,0.37,0.36,0.36,0.37,0.35,0.35,0.34,0.34,0.32,0.30,0.29,0.27,0.26,0.25,0.25,0.26,0.25,0.24,0.25,0.26,0.27,0.27,0.27,0.28,0.28,0.28,0.27,0.28,0.27,0.27,0.25,0.24,0.23,0.21,0.21,0.21,0.19,0.18,0.19,0.18,0.17,0.18,0.18,0.18,0.17,0.17,0.17,0.17,0.17,0.18,0.19,0.19,0.20,0.20,0.21,0.20,0.19,0.19,0.19,0.17,0.15,0.14,0.13,0.12,0.12,0.12,0.13,0.13,0.13,0.14,0.14,0.14,0.15,0.16,0.16,0.17,0.18,0.18,0.20,0.20,0.23,0.25,0.24,0.25,0.27,0.27,0.28,0.28,0.29,0.30,0.30,0.30,0.30,0.31,0.31,0.31,0.32,0.33,0.33,0.34,0.35,0.36,0.35,0.36,0.38,0.38,0.37,0.38,0.39,0.39,0.38,0.39,0.39,0.38,0.38,0.39,0.37,0.37,0.38,0.36,0.36,0.34,0.32,0.31,0.30,0.29,0.29,0.29,0.29,0.29,0.28,0.27,0.26,0.25,0.24,0.24,0.23,0.22,0.22,0.22,0.22,0.21,0.20,0.20,0.19,0.17,0.17,0.18,0.17,0.18,0.18,0.17,0.17,0.18,0.18,0.17,0.18,0.18,0.17,0.17,0.18,0.18,0.18,0.19,0.20,0.20,0.20,0.21,0.21,0.19,0.20,0.21,0.20,0.20,0.21,0.23,0.24,0.24,0.25,0.26,0.27,0.29,0.29,0.29,0.30,0.31,0.31,0.31,0.31,0.30,0.29,0.29,0.30,0.29,0.28,0.28,0.29,0.28,0.27,0.28,0.27,0.26,0.26,0.26,0.26,0.25,0.25,0.25,0.26,0.26,0.26,0.27,0.27,0.27,0.28,0.28,0.27,0.27,0.28,0.28,0.28,0.28,0.28,0.29,0.30,0.31,0.32,0.34,0.35,0.37,0.39,0.41,0.42,0.42,0.44,0.44,0.45,0.46,0.47,0.47,0.48,0.49,0.50,0.50,0.49,0.49,0.50,0.50,0.51,0.50,0.49,0.50,0.49,0.48,0.48,0.49,0.49,0.48,0.47,0.47,0.47,0.46,0.44,0.44,0.44,0.42,0.40,0.39,0.38,0.38,0.35,0.34,0.33,0.33,0.33,0.34,0.35,0.34,0.33,0.33,0.33,0.33,0.32,0.32,0.33,0.32,0.32,0.33,0.32,0.31,0.32,0.33,0.31,0.31,0.31,0.31,0.30,0.29,0.29,0.29,0.28,0.27,0.28,0.27,0.26,0.26,0.26,0.27,0.26,0.26,0.25,0.25,0.26,0.25,0.25,0.24,0.24,0.22,0.22,0.24,0.24,0.25,0.26,0.26,0.26,0.27,0.28,0.27,0.27,0.27,0.28,0.28,0.27,0.27,0.29,0.29,0.28,0.28,0.30,0.30,0.29,0.30,0.30,0.30,0.30,0.30,0.31,0.30,0.29,0.29,0.29,0.29,0.28,0.27,0.27,0.26,0.26,0.24,0.24,0.24,0.22,0.21,0.20,0.19,0.19,0.19,0.19,0.20,0.21,0.20,0.21,0.21,0.20,0.21,0.22,0.20,0.20,0.21,0.21,0.19,0.19,0.19,0.18,0.17,0.17,0.17,0.16,0.15,0.15,0.15,0.15,0.15,0.16,0.16,0.16,0.17,0.16,0.17,0.18,0.18,0.17,0.18,0.19,0.18,0.18,0.19,0.18,0.17,0.17,0.17,0.18,0.19,0.20,0.21,0.21,0.22,0.22,0.22,0.22,0.22,0.22,0.22,0.22,0.22,0.23,0.23,0.23,0.23,0.25,0.25,0.26,0.26,0.26,0.27,0.27,0.27,0.28,0.28,0.28,0.28,0.29,0.29,0.28,0.29,0.29,0.28,0.28,0.27,0.28,0.29,0.27,0.26,0.26,0.26,0.25,0.25,0.26,0.27,0.26,0.27,0.28,0.28,0.28,0.30,0.31,0.31,0.32,0.34,0.34,0.34,0.35,0.35,0.35,0.36,0.37,0.37,0.36,0.36,0.35,0.36,0.35,0.35,0.36,0.36,0.35,0.35,0.35,0.35,0.35,0.34,0.33,0.33,0.33,0.31,0.31,0.29,0.29,0.28,0.26,0.26,0.26,0.24,0.24,0.24,0.23,0.22,0.22,0.21,0.20,0.21,0.20,0.20,0.20,0.22,0.20,0.20,0.20,0.21,0.22,0.23,0.23,0.25,0.25,0.25,0.26,0.26,0.28,0.30,0.31,0.32,0.33,0.33,0.34,0.35,0.36,0.36,0.37,0.36,0.36,0.36,0.36,0.36,0.36,0.36,0.36,0.35,0.35,0.35,0.35,0.34,0.33,0.32,0.32,0.31,0.29,0.28,0.28,0.28,0.27,0.25,0.23,0.23,0.21,0.20,0.20,0.19,0.18,0.18,0.16,0.15,0.13,0.12,0.11,0.09,0.09,0.08,0.09,0.10,0.10,0.10,0.10,0.10,0.10,0.10,0.10,0.10,0.09,0.09,0.09,0.09,0.09,0.09,0.09,0.08,0.08,0.08,0.08,0.08,0.08,0.08,0.09,0.09,0.11,0.11,0.12,0.13,0.13,0.13,0.13,0.14,0.14,0.14,0.15,0.15,0.15,0.16,0.17,0.17,0.15,0.17,0.19,0.20,0.21,0.22,0.23,0.26,0.28,0.30,0.32,0.33,0.35,0.36,0.38,0.39,0.41,0.42,0.42,0.42,0.44,0.45,0.45,0.44,0.46,0.44,0.44,0.44,0.43,0.43,0.43,0.42,0.42,0.42,0.42,0.42,0.42,0.42,0.42,0.40,0.39,0.39,0.37,0.35,0.35,0.34,0.35,0.35,0.33,0.32,0.30,0.28,0.28,0.26,0.24,0.24,0.23,0.23,0.24,0.24,0.23,0.22,0.22,0.22,0.22,0.21,0.20,0.20,0.19,0.18,0.18,0.18,0.18,0.17,0.17,0.17,0.17,0.17,0.17,0.19,0.20,0.20,0.20,0.21,0.21,0.21,0.22,0.21,0.22,0.22,0.22,0.23,0.24,0.24,0.24,0.25,0.25,0.24,0.24,0.24,0.25,0.27,0.27,0.27,0.27,0.28,0.28,0.29,0.30,0.30,0.30,0.31,0.32,0.33,0.33,0.33,0.33,0.33,0.33,0.33,0.32,0.34,0.35,0.36,0.34,0.34,0.34,0.32,0.32,0.31,0.29,0.29,0.30,0.30,0.28,0.29,0.29,0.28,0.28,0.28,0.27,0.26,0.24,0.25,0.26,0.26,0.27,0.28,0.29,0.30,0.31,0.33,0.33,0.34,0.33,0.35,0.36,0.37,0.37,0.38,0.37,0.36,0.33,0.33,0.31,0.31,0.31,0.31,0.31,0.31,0.30,0.30,0.30,0.28,0.28,0.28,0.27,0.26,0.26,0.26,0.27,0.27,0.29,0.28,0.28,0.28,0.28,0.27,0.27,0.24,0.22,0.22,0.20,0.19,0.18,0.17,0.16,0.15,0.14,0.14,0.14,0.15,0.16,0.16,0.17,0.18,0.20,0.20,0.21,0.21,0.21,0.23,0.24,0.24,0.25,0.25,0.25,0.25,0.26,0.27,0.27,0.26,0.25,0.24,0.24,0.23,0.22,0.22,0.20,0.20,0.20,0.20,0.19,0.19,0.19,0.19,0.21,0.22,0.24,0.24,0.26,0.26,0.26,0.26,0.27,0.27,0.26,0.25,0.25,0.24,0.25,0.25,0.24,0.24,0.24,0.23,0.24,0.26,0.27,0.26,0.25,0.25,0.25,0.25,0.25,0.25,0.26,0.27,0.28,0.28,0.29,0.30,0.30,0.30,0.30,0.31,0.31,0.31,0.30,0.29,0.28,0.26,0.24,0.24,0.23,0.22,0.22,0.22,0.22,0.24,0.25,0.25,0.26,0.27,0.26,0.26,0.26,0.25,0.23,0.22,0.23,0.24,0.24,0.24,0.24,0.25,0.25,0.24,0.23,0.22,0.22,0.22,0.21,0.21,0.21,0.21,0.19,0.19,0.18,0.17,0.16,0.16,0.17,0.17,0.17,0.17,0.17,0.17,0.17,0.15,0.14,0.14,0.13,0.14,0.14,0.16,0.17,0.18,0.18,0.19,0.20,0.20,0.20,0.19,0.20,0.20,0.19,0.19,0.19,0.19,0.19,0.18,0.18,0.18,0.18,0.18,0.18,0.20,0.21,0.21,0.21,0.22,0.22,0.22,0.22,0.22,0.22,0.22,0.22,0.22,0.22,0.22,0.21,0.21,0.19,0.19,0.17,0.17,0.17,0.17,0.17,0.18,0.18,0.18,0.19,0.19,0.19,0.20,0.20,0.21,0.23,0.24,0.25,0.26,0.27,0.28,0.30,0.31,0.31,0.31,0.32,0.33,0.34,0.35,0.36,0.37,0.39,0.41,0.42,0.43,0.45,0.47,0.49,0.52,0.53,0.55,0.56,0.58,0.58,0.60,0.62,0.63,0.63,0.65,0.66,0.66,0.68,0.68,0.69,0.71,0.71,0.72,0.73,0.75,0.75,0.77,0.77,0.78,0.79,0.79,0.80,0.81,0.83,0.83,0.83,0.83,0.83,0.84,0.84,0.85,0.85,0.85,0.85,0.85,0.84,0.84,0.84,0.84,0.85,0.85,0.85,0.85,0.85,0.85,0.85,0.85,0.86,0.85,0.86,0.86,0.86,0.86,0.86,0.86,0.86,0.86,0.85,0.85,0.85,0.84,0.84,0.84,0.84,0.84,0.84,0.85,0.86,0.86,0.86,0.86,0.86,0.86,0.86,0.86,0.85,0.85,0.86,0.85,0.85,0.84,0.84,0.83,0.83,0.83,0.82,0.82,0.82,0.82,0.82,0.82,0.83,0.83,0.83,0.83,0.83,0.83,0.83,0.84,0.83,0.83,0.83,0.82,0.82,0.82,0.81,0.81,0.80,0.80,0.80,0.80,0.80,0.80,0.80,0.80,0.80,0.80,0.80,0.80,0.80,0.80,0.80,0.80,0.81,0.81,0.81,0.81,0.81,0.81,0.81,0.81,0.81,0.80,0.81,0.81,0.81,0.81,0.80,0.81,0.81,0.82,0.83,0.84,0.84,0.85,0.84,0.83,0.83,0.84,0.83,0.84,0.85,0.85,0.85,0.85,0.85,0.85,0.85,0.85,0.85,0.85,0.86,0.86,0.86,0.86,0.86,0.86,0.86,0.86,0.87,0.87,0.88,0.88,0.89,0.89,0.89,0.89,0.89,0.89,0.89,0.88,0.88,0.87,0.87,0.86,0.87,0.88,0.89,0.89,0.89,0.89,0.89,0.88,0.88,0.87,0.87,0.86,0.86,0.87,0.86,0.86,0.86,0.85,0.85,0.83,0.83,0.83,0.82,0.82,0.82,0.82,0.82,0.81,0.81,0.80,0.80,0.80,0.80,0.79,0.79,0.78,0.78,0.78,0.79,0.79,0.79,0.78,0.78,0.78,0.78,0.79,0.79,0.79,0.78,0.78,0.78,0.78,0.79,0.79,0.79,0.79,0.79,0.79,0.79,0.80,0.82,0.82,0.83,0.83,0.83,0.83,0.84,0.84,0.84,0.85,0.85,0.85,0.84,0.84,0.85,0.85,0.86,0.86,0.86,0.86,0.86,0.86,0.86,0.87,0.87,0.87,0.86,0.86
Q8N3A8	0.45,0.47,0.48,0.47,0.49,0.51,0.51,0.50,0.48,0.48,0.48,0.47,0.48,0.47,0.47,0.49,0.49,0.48,0.47,0.46,0.45,0.43,0.41,0.40,0.38,0.38,0.40,0.40,0.40,0.39,0.40,0.39,0.38,0.38,0.39,0.37,0.37,0.39,0.40,0.39,0.38,0.38,0.37,0.35,0.35,0.33,0.31,0.30,0.31,0.31,0.32,0.32,0.34,0.34,0.34,0.33,0.32,0.31,0.31,0.32,0.32,0.32,0.33,0.33,0.33,0.32,0.32,0.30,0.29,0.27,0.28,0.28,0.28,0.29,0.30,0.30,0.32,0.33,0.31,0.31,0.31,0.31,0.31,0.32,0.33,0.34,0.36,0.37,0.38,0.39,0.41,0.42,0.42,0.41,0.43,0.44,0.46,0.47,0.49,0.51,0.52,0.53,0.55,0.57,0.58,0.60,0.63,0.64,0.65,0.67,0.70,0.71,0.73,0.75,0.76,0.77,0.78,0.79,0.80,0.81,0.82,0.83,0.85,0.87,0.87,0.89,0.89,0.88,0.88,0.87,0.85,0.84,0.83,0.81,0.81,0.79,0.77,0.75,0.74,0.72,0.70,0.68,0.69,0.67,0.66,0.65,0.64,0.64,0.61,0.59,0.58,0.56,0.54,0.53,0.51,0.51,0.51,0.50,0.48,0.47,0.45,0.43,0.41,0.40,0.37,0.36,0.33,0.33,0.32,0.31,0.31,0.31,0.30,0.30,0.31,0.31,0.30,0.31,0.31,0.30,0.31,0.31,0.30,0.29,0.30,0.30,0.30,0.28,0.26,0.26,0.26,0.25,0.26,0.25,0.24,0.24,0.22,0.22,0.21,0.20,0.20,0.20,0.22,0.23,0.23,0.24,0.23,0.24,0.23,0.23,0.22,0.23,0.25,0.24,0.24,0.25,0.26,0.26,0.25,0.25,0.25,0.25,0.24,0.24,0.24,0.22,0.22,0.21,0.22,0.23,0.23,0.23,0.23,0.23,0.23,0.23,0.25,0.25,0.24,0.25,0.27,0.27,0.29,0.29,0.31,0.33,0.34,0.36,0.38,0.40,0.42,0.43,0.45,0.45,0.47,0.48,0.47,0.47,0.49,0.50,0.51,0.53,0.54,0.55,0.57,0.58,0.60,0.62,0.65,0.66,0.67,0.69,0.71,0.73,0.74,0.76,0.79,0.79,0.80,0.82,0.84,0.84,0.85,0.85,0.85,0.85,0.86,0.86,0.86,0.86,0.85,0.85,0.86,0.86,0.85,0.85,0.85,0.86,0.86,0.87,0.87,0.89,0.89,0.90,0.91,0.91,0.91,0.91,0.91,0.91,0.90,0.90,0.90,0.90,0.90,0.90,0.90,0.90,0.90,0.90,0.89,0.89,0.89,0.89,0.89,0.89,0.89,0.89,0.89,0.88,0.89,0.89,0.89,0.89,0.89,0.89,0.89,0.89,0.89,0.89,0.89,0.89,0.88,0.88,0.88,0.88,0.88,0.89,0.89,0.88,0.88,0.88,0.88,0.88,0.89,0.89,0.88,0.88,0.88,0.88,0.88,0.87,0.87,0.86,0.86,0.86,0.86,0.85,0.86,0.86,0.86,0.86,0.86,0.86,0.86,0.86,0.86,0.86,0.86,0.86,0.86,0.86,0.86,0.86,0.86,0.86,0.86,0.85,0.85,0.86,0.86,0.87,0.87,0.88,0.87,0.87,0.87,0.87,0.88,0.88,0.88,0.88,0.88,0.89,0.89,0.90,0.90,0.90,0.90,0.89,0.89,0.89,0.89,0.89,0.89,0.89,0.89,0.89,0.90,0.90,0.90,0.90,0.89,0.89,0.89,0.89,0.89,0.89,0.90,0.89,0.89,0.88,0.88,0.88,0.87,0.86,0.86,0.86,0.86,0.85,0.85,0.85,0.85,0.85,0.84,0.84,0.84,0.84,0.85,0.85,0.86,0.86,0.86,0.86,0.86,0.85,0.85,0.85,0.85,0.82,0.81,0.81,0.80,0.79,0.78,0.77,0.76,0.75,0.73,0.71,0.69,0.67,0.65,0.63,0.61,0.60,0.58,0.57,0.55,0.53,0.52,0.50,0.49,0.47,0.45,0.44,0.42,0.40,0.38,0.35,0.33,0.31,0.30,0.29,0.27,0.25,0.25,0.24,0.23,0.23,0.23,0.23,0.21,0.20,0.21,0.19,0.19,0.18,0.17,0.18,0.19,0.20,0.22,0.22,0.22,0.23,0.22,0.22,0.23,0.23,0.24,0.25,0.26,0.25,0.25,0.27,0.27,0.26,0.27,0.28,0.28,0.30,0.30,0.31,0.30,0.30,0.30,0.29,0.28,0.27,0.25,0.25,0.25,0.25,0.24,0.24,0.24,0.24,0.24,0.25,0.24,0.25,0.25,0.23,0.24,0.25,0.24,0.24,0.24,0.24,0.24,0.22,0.22,0.21,0.21,0.21,0.21,0.23,0.24,0.24,0.25,0.26,0.25,0.24,0.23,0.23,0.24,0.25,0.27,0.28,0.29,0.29,0.31,0.31,0.31,0.31,0.32,0.32,0.32,0.33,0.32,0.32,0.30,0.31,0.31,0.31,0.32,0.32,0.33,0.34,0.34,0.36,0.37,0.38,0.39,0.39,0.39,0.39,0.38,0.37,0.37,0.37,0.37,0.36,0.37,0.37,0.36,0.35,0.34,0.32,0.31,0.31,0.31,0.29,0.29,0.30,0.30,0.29,0.30,0.30,0.29,0.29,0.29,0.30,0.28,0.30,0.30,0.30,0.31,0.30,0.28,0.29,0.28,0.26,0.26,0.25,0.26,0.25,0.24,0.23,0.23,0.22,0.21,0.20,0.20,0.19,0.20,0.20,0.20,0.20,0.21,0.22,0.22,0.23,0.24,0.24,0.23,0.25,0.26,0.27,0.27,0.27,0.28,0.27,0.26,0.26,0.25,0.24,0.22,0.22,0.22,0.22,0.21,0.21,0.21,0.20,0.20,0.19,0.19,0.20,0.21,0.21,0.22,0.21,0.22,0.22,0.23,0.24,0.26,0.26,0.27,0.26,0.26,0.28,0.27,0.28,0.29,0.29,0.28,0.26,0.25,0.25,0.24,0.24,0.24,0.25,0.25,0.25,0.26,0.26,0.25,0.25,0.26,0.26,0.26,0.26,0.28,0.29,0.31,0.34,0.35,0.36,0.38,0.39,0.40,0.42,0.44,0.44,0.45,0.45,0.47,0.49,0.50,0.51,0.52,0.54,0.54,0.56,0.57,0.58,0.61,0.63,0.65,0.67,0.69,0.71,0.71,0.73,0.72,0.72,0.74,0.74,0.75,0.75,0.75,0.75,0.75,0.73,0.72,0.69,0.67,0.65,0.63,0.61,0.60,0.58,0.58,0.57,0.55,0.54,0.53,0.52,0.50,0.49,0.47,0.45,0.42,0.40,0.39,0.37,0.36,0.34,0.32,0.29,0.27,0.25,0.24,0.23,0.21,0.21,0.21,0.19,0.18,0.18,0.18,0.20,0.20,0.20,0.21,0.21,0.23,0.23,0.24,0.24,0.25,0.25,0.26,0.26,0.25,0.25,0.26,0.25,0.24,0.24,0.24,0.24,0.24,0.25,0.26,0.26,0.26,0.27,0.28,0.30,0.31,0.32,0.32,0.33,0.34,0.35,0.36,0.37,0.38,0.39,0.38,0.38,0.37,0.37,0.38,0.38,0.39,0.38,0.39,0.40
P27986	0.40,0.39,0.38,0.36,0.37,0.38,0.38,0.37,0.36,0.35,0.34,0.33,0.32,0.32,0.32,0.32,0.31,0.31,0.32,0.32,0.33,0.31,0.31,0.32,0.32,0.33,0.33,0.33,0.35,0.34,0.35,0.36,0.35,0.33,0.34,0.32,0.32,0.30,0.30,0.27,0.27,0.29,0.29,0.30,0.31,0.31,0.30,0.29,0.29,0.28,0.28,0.29,0.29,0.29,0.29,0.29,0.30,0.30,0.30,0.30,0.31,0.29,0.31,0.32,0.31,0.32,0.32,0.34,0.35,0.35,0.37,0.38,0.37,0.39,0.40,0.40,0.42,0.41,0.43,0.43,0.46,0.47,0.48,0.49,0.51,0.51,0.52,0.53,0.55,0.58,0.60,0.61,0.61,0.63,0.63,0.63,0.63,0.62,0.62,0.63,0.62,0.61,0.61,0.61,0.61,0.62,0.61,0.59,0.57,0.57,0.56,0.54,0.52,0.53,0.51,0.50,0.51,0.49,0.49,0.47,0.47,0.46,0.43,0.42,0.41,0.39,0.39,0.38,0.36,0.34,0.33,0.32,0.33,0.32,0.33,0.33,0.33,0.34,0.35,0.35,0.34,0.34,0.35,0.34,0.33,0.32,0.33,0.34,0.35,0.37,0.38,0.39,0.40,0.40,0.40,0.42,0.42,0.42,0.42,0.42,0.42,0.41,0.40,0.40,0.40,0.38,0.38,0.37,0.36,0.36,0.37,0.36,0.35,0.34,0.35,0.33,0.32,0.31,0.30,0.30,0.30,0.30,0.30,0.29,0.30,0.30,0.30,0.29,0.27,0.27,0.26,0.26,0.26,0.27,0.27,0.27,0.26,0.27,0.26,0.26,0.26,0.26,0.26,0.27,0.28,0.28,0.28,0.29,0.30,0.32,0.34,0.33,0.34,0.35,0.35,0.34,0.34,0.34,0.34,0.34,0.34,0.33,0.33,0.32,0.32,0.31,0.31,0.30,0.30,0.29,0.29,0.29,0.27,0.28,0.28,0.28,0.27,0.27,0.25,0.26,0.27,0.26,0.26,0.26,0.26,0.25,0.26,0.26,0.24,0.25,0.22,0.20,0.20,0.20,0.19,0.21,0.22,0.24,0.24,0.26,0.28,0.29,0.29,0.30,0.31,0.30,0.30,0.31,0.31,0.30,0.30,0.31,0.29,0.28,0.29,0.27,0.26,0.27,0.28,0.30,0.30,0.32,0.34,0.35,0.36,0.38,0.38,0.40,0.42,0.44,0.45,0.47,0.50,0.52,0.53,0.55,0.55,0.55,0.55,0.57,0.57,0.56,0.57,0.58,0.60,0.59,0.60,0.61,0.61,0.62,0.63,0.63,0.62,0.62,0.63,0.62,0.63,0.63,0.63,0.63,0.62,0.62,0.60,0.58,0.58,0.58,0.56,0.56,0.56,0.54,0.53,0.52,0.49,0.47,0.45,0.43,0.41,0.39,0.38,0.36,0.36,0.35,0.36,0.36,0.37,0.35,0.34,0.34,0.34,0.32,0.31,0.31,0.30,0.31,0.32,0.33,0.34,0.32,0.33,0.33,0.32,0.31,0.30,0.31,0.31,0.31,0.33,0.34,0.34,0.32,0.31,0.31,0.31,0.33,0.35,0.35,0.36,0.37,0.38,0.38,0.38,0.35,0.35,0.33,0.31,0.29,0.29,0.29,0.30,0.31,0.32,0.32,0.32,0.33,0.34,0.33,0.33,0.33,0.35,0.34,0.34,0.35,0.35,0.35,0.35,0.35,0.34,0.32,0.31,0.30,0.31,0.32,0.32,0.32,0.32,0.31,0.31,0.31,0.32,0.33,0.33,0.34,0.35,0.35,0.35,0.35,0.36,0.36,0.36,0.36,0.36,0.35,0.35,0.35,0.36,0.35,0.35,0.36,0.34,0.33,0.34,0.33,0.34,0.34,0.35,0.35,0.35,0.36,0.37,0.37,0.37,0.38,0.37,0.38,0.38,0.37,0.37,0.38,0.37,0.37,0.36,0.36,0.36,0.35,0.36,0.37,0.38,0.37,0.38,0.39,0.38,0.38,0.39,0.39,0.40,0.40,0.41,0.40,0.40,0.41,0.40,0.40,0.41,0.42,0.41,0.41,0.43,0.43,0.42,0.42,0.42,0.42,0.42,0.44,0.44,0.44,0.44,0.46,0.46,0.45,0.45,0.46,0.46,0.46,0.47,0.46,0.46,0.46,0.46,0.47,0.46,0.47,0.47,0.47,0.47,0.47,0.47,0.46,0.47,0.46,0.46,0.46,0.46,0.45,0.44,0.45,0.44,0.44,0.43,0.44,0.45,0.44,0.44,0.43,0.43,0.42,0.42,0.42,0.40,0.39,0.40,0.41,0.39,0.39,0.40,0.39,0.38,0.39,0.39,0.38,0.38,0.39,0.38,0.38,0.38,0.38,0.38,0.37,0.38,0.37,0.37,0.36,0.36,0.35,0.34,0.35,0.36,0.36,0.35,0.37,0.37,0.37,0.37,0.37,0.36,0.36,0.36,0.35,0.35,0.36,0.37,0.37,0.38,0.41,0.42,0.42,0.45,0.45,0.46,0.46,0.48,0.49,0.49,0.50,0.51,0.50,0.51,0.51,0.51,0.51,0.53,0.54,0.54,0.53,0.54,0.53,0.53,0.54,0.52,0.53,0.53,0.53,0.53,0.52,0.53,0.53,0.53,0.53,0.54,0.56,0.55,0.55,0.54,0.51,0.49,0.47,0.45,0.42,0.41,0.41,0.40,0.40,0.39,0.40,0.40,0.38,0.38,0.37,0.37,0.36,0.35,0.34,0.32,0.34,0.36,0.37,0.37,0.37,0.35,0.35,0.34,0.33,0.32,0.32,0.33,0.35,0.34,0.34,0.34,0.32,0.30,0.30,0.31,0.32,0.33,0.33,0.34,0.35,0.36,0.37,0.36,0.36,0.35,0.33,0.31,0.30,0.30,0.29,0.30,0.31,0.32,0.32,0.32,0.33,0.32,0.31,0.30,0.32,0.33,0.32,0.34,0.33,0.34,0.33,0.32,0.32,0.30,0.29,0.30,0.30,0.32,0.33,0.35,0.35,0.34,0.34,0.35,0.34,0.35,0.34,0.34,0.35,0.35,0.34,0.36,0.37,0.37,0.38,0.39,0.40,0.40,0.40,0.41,0.43
O14832	0.61,0.60,0.60,0.61,0.60,0.60,0.59,0.59,0.59,0.60,0.61,0.61,0.62,0.62,0.63,0.64,0.63,0.64,0.64,0.64,0.65,0.64,0.65,0.64,0.63,0.62,0.61,0.61,0.63,0.62,0.63,0.62,0.61,0.61,0.61,0.62,0.60,0.59,0.58,0.57,0.55,0.53,0.54,0.53,0.51,0.51,0.49,0.49,0.47,0.47,0.47,0.45,0.44,0.42,0.42,0.41,0.39,0.38,0.37,0.36,0.34,0.33,0.32,0.30,0.30,0.29,0.30,0.30,0.29,0.28,0.29,0.28,0.28,0.30,0.29,0.30,0.29,0.29,0.29,0.29,0.29,0.30,0.30,0.30,0.31,0.31,0.33,0.35,0.35,0.37,0.38,0.37,0.38,0.39,0.39,0.39,0.38,0.38,0.38,0.37,0.36,0.36,0.36,0.35,0.35,0.36,0.35,0.37,0.37,0.37,0.36,0.35,0.33,0.33,0.32,0.32,0.32,0.32,0.31,0.31,0.31,0.31,0.29,0.30,0.28,0.27,0.26,0.25,0.24,0.24,0.21,0.20,0.18,0.17,0.16,0.16,0.14,0.14,0.15,0.14,0.14,0.14,0.15,0.15,0.18,0.19,0.19,0.21,0.19,0.19,0.20,0.20,0.19,0.19,0.20,0.19,0.19,0.17,0.16,0.16,0.16,0.15,0.15,0.15,0.16,0.16,0.17,0.17,0.17,0.16,0.15,0.15,0.15,0.15,0.15,0.15,0.15,0.16,0.16,0.16,0.18,0.19,0.19,0.18,0.18,0.16,0.15,0.13,0.12,0.11,0.12,0.11,0.11,0.12,0.13,0.15,0.15,0.16,0.17,0.17,0.18,0.19,0.19,0.21,0.22,0.23,0.25,0.26,0.26,0.27,0.28,0.29,0.29,0.29,0.29,0.29,0.30,0.32,0.31,0.33,0.34,0.35,0.34,0.36,0.37,0.38,0.38,0.38,0.39,0.39,0.40,0.40,0.40,0.40,0.38,0.37,0.36,0.35,0.34,0.33,0.33,0.32,0.31,0.31,0.29,0.28,0.26,0.25,0.23,0.24,0.24,0.24,0.25,0.25,0.25,0.25,0.25,0.24,0.22,0.22,0.20,0.18,0.16,0.15,0.13,0.14,0.13,0.13,0.13,0.13,0.15,0.13,0.14,0.16,0.17,0.18,0.18,0.19,0.20,0.20,0.20,0.22,0.22,0.22,0.23,0.24,0.24,0.24,0.24,0.26,0.26,0.28,0.27,0.27,0.28,0.31,0.32,0.33,0.34,0.34,0.35,0.36,0.36,0.36,0.37,0.39,0.38,0.38,0.37,0.38,0.37,0.37,0.38,0.38,0.37,0.37,0.38,0.38,0.38,0.38,0.39,0.40,0.39,0.39,0.40,0.41,0.41,0.41,0.42,0.43,0.41,0.40,0.39,0.37,0.38,0.36,0.33,0.31
Q6QHF9	0.50,0.49,0.47,0.45,0.43,0.42,0.40,0.39,0.37,0.37,0.36,0.35,0.35,0.36,0.36,0.38,0.37,0.36,0.37,0.37,0.36,0.35,0.32,0.30,0.28,0.26,0.25,0.24,0.23,0.22,0.20,0.18,0.18,0.17,0.18,0.18,0.19,0.21,0.22,0.22,0.23,0.24,0.24,0.24,0.24,0.24,0.24,0.25,0.25,0.26,0.25,0.26,0.26,0.25,0.23,0.24,0.23,0.23,0.23,0.21,0.21,0.21,0.20,0.20,0.20,0.22,0.22,0.23,0.22,0.22,0.22,0.25,0.26,0.26,0.27,0.26,0.28,0.29,0.27,0.27,0.28,0.27,0.29,0.29,0.30,0.30,0.31,0.31,0.32,0.33,0.33,0.34,0.33,0.33,0.34,0.33,0.32,0.32,0.33,0.34,0.35,0.36,0.37,0.38,0.40,0.39,0.37,0.37,0.37,0.36,0.36,0.37,0.35,0.33,0.33,0.33,0.32,0.30,0.29,0.30,0.30,0.28,0.30,0.28,0.28,0.30,0.30,0.31,0.33,0.32,0.32,0.32,0.32,0.32,0.32,0.32,0.33,0.33,0.31,0.31,0.31,0.30,0.30,0.29,0.29,0.28,0.28,0.30,0.31,0.30,0.33,0.33,0.33,0.34,0.35,0.36,0.36,0.37,0.37,0.36,0.36,0.36,0.35,0.33,0.33,0.32,0.30,0.30,0.28,0.26,0.25,0.24,0.24,0.23,0.24,0.24,0.24,0.23,0.24,0.24,0.24,0.24,0.23,0.23,0.23,0.22,0.21,0.21,0.20,0.18,0.18,0.17,0.17,0.16,0.15,0.14,0.14,0.14,0.14,0.14,0.14,0.16,0.18,0.18,0.18,0.18,0.18,0.18,0.18,0.19,0.20,0.20,0.20,0.22,0.22,0.22,0.23,0.26,0.28,0.27,0.27,0.27,0.27,0.29,0.29,0.29,0.29,0.30,0.30,0.29,0.29,0.29,0.30,0.30,0.31,0.31,0.33,0.33,0.34,0.35,0.35,0.37,0.37,0.36,0.37,0.37,0.37,0.37,0.37,0.37,0.36,0.35,0.36,0.37,0.37,0.37,0.38,0.37,0.34,0.32,0.32,0.32,0.32,0.31,0.29,0.29,0.29,0.29,0.28,0.28,0.28,0.28,0.28,0.28,0.28,0.26,0.28,0.28,0.27,0.25,0.25,0.25,0.24,0.23,0.22,0.23,0.24,0.24,0.24,0.25,0.25,0.25,0.26,0.25,0.24,0.22,0.21,0.20,0.20,0.20,0.20,0.20,0.20,0.20,0.20,0.20,0.20,0.21,0.23,0.23,0.24,0.24,0.26,0.27,0.28,0.28,0.29,0.28,0.26,0.27,0.27,0.25,0.24,0.23,0.25,0.24,0.23,0.22,0.22,0.24,0.25,0.26,0.28,0.29,0.29,0.30,0.32,0.33,0.33,0.33,0.33,0.34,0.34,0.34,0.34,0.34,0.34,0.34,0.33,0.32,0.32,0.33,0.34,0.34,0.33,0.32,0.32,0.30,0.30,0.30,0.30,0.30,0.30,0.30,0.29,0.29,0.29,0.28,0.29,0.28,0.27,0.25,0.25,0.23,0.23,0.22,0.23,0.23,0.21,0.22,0.23,0.23,0.22,0.22,0.24,0.24,0.24,0.25,0.25,0.25,0.25,0.25,0.24,0.25,0.26,0.24,0.25,0.26,0.26,0.27,0.28,0.28,0.29,0.29,0.29,0.30,0.29,0.29,0.30,0.31,0.31,0.32,0.32,0.31,0.31,0.30,0.30,0.28,0.27,0.27,0.27,0.26,0.27,0.27,0.29,0.27,0.28,0.28,0.27,0.27,0.27,0.27,0.25,0.25,0.24,0.22,0.22,0.22,0.23,0.24,0.24,0.24,0.26,0.26,0.27,0.26,0.25,0.25,0.25,0.23,0.23,0.22,0.21,0.21,0.20,0.21,0.22,0.22,0.22,0.22,0.22,0.22,0.22,0.20,0.20,0.19,0.19,0.18,0.18,0.19,0.18,0.18,0.18,0.18,0.18,0.18,0.18,0.19,0.19,0.18,0.17,0.17,0.18,0.18,0.18,0.20,0.22,0.24,0.26,0.28,0.29,0.30,0.30,0.31,0.32,0.32,0.32,0.32,0.32,0.33,0.34,0.35,0.35,0.37,0.38,0.39,0.41,0.42,0.44,0.46,0.47
Q96QU1	0.23,0.22,0.21,0.20,0.20,0.19,0.20,0.22,0.23,0.26,0.28,0.29,0.30,0.30,0.30,0.31,0.31,0.31,0.33,0.33,0.32,0.32,0.34,0.33,0.33,0.33,0.34,0.34,0.35,0.35,0.36,0.37,0.39,0.39,0.40,0.39,0.38,0.38,0.38,0.37,0.38,0.38,0.40,0.40,0.42,0.42,0.43,0.44,0.44,0.45,0.43,0.42,0.40,0.40,0.39,0.39,0.38,0.38,0.38,0.36,0.37,0.37,0.38,0.36,0.36,0.36,0.36,0.36,0.37,0.37,0.38,0.37,0.36,0.35,0.35,0.34,0.34,0.34,0.33,0.33,0.34,0.34,0.34,0.33,0.33,0.32,0.34,0.35,0.34,0.33,0.31,0.30,0.31,0.31,0.30,0.30,0.29,0.29,0.29,0.28,0.28,0.27,0.28,0.28,0.29,0.31,0.31,0.32,0.32,0.32,0.31,0.29,0.29,0.30,0.30,0.31,0.31,0.32,0.32,0.33,0.31,0.31,0.31,0.32,0.31,0.32,0.32,0.31,0.29,0.29,0.29,0.30,0.31,0.30,0.32,0.32,0.33,0.33,0.33,0.33,0.35,0.35,0.35,0.34,0.33,0.31,0.30,0.30,0.29,0.28,0.29,0.30,0.32,0.33,0.32,0.32,0.33,0.33,0.34,0.33,0.33,0.33,0.33,0.33,0.32,0.33,0.32,0.32,0.31,0.31,0.31,0.30,0.30,0.29,0.30,0.29,0.29,0.29,0.30,0.29,0.29,0.29,0.28,0.28,0.28,0.28,0.28,0.28,0.28,0.28,0.29,0.27,0.26,0.24,0.23,0.23,0.23,0.23,0.25,0.23,0.24,0.24,0.24,0.25,0.26,0.26,0.27,0.27,0.27,0.27,0.27,0.26,0.26,0.25,0.26,0.24,0.24,0.24,0.24,0.24,0.26,0.27,0.27,0.28,0.28,0.27,0.28,0.28,0.27,0.28,0.27,0.26,0.26,0.27,0.27,0.29,0.29,0.29,0.29,0.29,0.29,0.29,0.28,0.27,0.25,0.25,0.25,0.24,0.25,0.25,0.26,0.27,0.29,0.29,0.30,0.31,0.32,0.33,0.34,0.33,0.33,0.32,0.31,0.29,0.29,0.29,0.30,0.30,0.31,0.32,0.32,0.33,0.35,0.36,0.36,0.37,0.37,0.36,0.37,0.37,0.35,0.36,0.37,0.37,0.38,0.38,0.37,0.37,0.36,0.36,0.36,0.38,0.38,0.37,0.37,0.39,0.39,0.40,0.40,0.38,0.39,0.39,0.39,0.38,0.39,0.39,0.40,0.40,0.40,0.40,0.39,0.41,0.41,0.39,0.39,0.40,0.39,0.38,0.39,0.37,0.38,0.38,0.39,0.39,0.39,0.39,0.39,0.39,0.39,0.39,0.40,0.40,0.37,0.36,0.36,0.37,0.37,0.35,0.35,0.35,0.35,0.34,0.34,0.34,0.34,0.34,0.33,0.33,0.32,0.33,0.33,0.34,0.33,0.34,0.35,0.34,0.33,0.34,0.34,0.33,0.33,0.31,0.30,0.29,0.28,0.28,0.29,0.31,0.32,0.33,0.33,0.33,0.32,0.33,0.33,0.33,0.32,0.32,0.33,0.32,0.32,0.32,0.32,0.32,0.31,0.31,0.32,0.33,0.34,0.35,0.35,0.34,0.33,0.33,0.31,0.30,0.30,0.31,0.32,0.33,0.34,0.35,0.36,0.36,0.37,0.37,0.37,0.36,0.33,0.32,0.32,0.32,0.32,0.33,0.34,0.36,0.36,0.36,0.34,0.34,0.34,0.34,0.34,0.35,0.35,0.36,0.37,0.36,0.37,0.37,0.36,0.35,0.35,0.34,0.35,0.35,0.36,0.36,0.36,0.34,0.33,0.33,0.32,0.31,0.31,0.31,0.32,0.33,0.33,0.34,0.34,0.34,0.35,0.35,0.36,0.35,0.33,0.33,0.32,0.32,0.30,0.31,0.30,0.30,0.29,0.30,0.29,0.29,0.30,0.29,0.29,0.31,0.31,0.31,0.31,0.31,0.30,0.29,0.29,0.29,0.28,0.29,0.28,0.30,0.30,0.31,0.30,0.29,0.28,0.29,0.30,0.31,0.31,0.29,0.30,0.29,0.29,0.29,0.29,0.30,0.31,0.32,0.33,0.34,0.35,0.36,0.35,0.35,0.34,0.34,0.34,0.33,0.32,0.33,0.32,0.33,0.32,0.33,0.35,0.36,0.36,0.36,0.36,0.36,0.35,0.35,0.35,0.36,0.36,0.37,0.36,0.35,0.35,0.36,0.36,0.34,0.35,0.33,0.34,0.34,0.34,0.33,0.32,0.30,0.29,0.29,0.28,0.27,0.28,0.30,0.29,0.32,0.31,0.32,0.31,0.33,0.33,0.34,0.33,0.32,0.31,0.31,0.31,0.31,0.30,0.30,0.29,0.29,0.28,0.29,0.30,0.31,0.32,0.31,0.30,0.31,0.32,0.32,0.32,0.32,0.31,0.31,0.31,0.32,0.32,0.32,0.33,0.35,0.38,0.38,0.37,0.38,0.37,0.37,0.38,0.36,0.37,0.37,0.37,0.39,0.38,0.40,0.40,0.42,0.41,0.42,0.42,0.43,0.43,0.45,0.45,0.45,0.43,0.43,0.43,0.42,0.42,0.42,0.42,0.42,0.43,0.43,0.43,0.43,0.43,0.43,0.45,0.43,0.43,0.41,0.39,0.38,0.39,0.39,0.40,0.38,0.40,0.40,0.41,0.39,0.38,0.39,0.37,0.38,0.38,0.39,0.39,0.39,0.38,0.37,0.36,0.35,0.34,0.35,0.35,0.35,0.35,0.35,0.36,0.36,0.37,0.37,0.38,0.37,0.38,0.38,0.38,0.36,0.36,0.35,0.35,0.35,0.36,0.35,0.36,0.37,0.37,0.36,0.35,0.35,0.35,0.35,0.34,0.35,0.34,0.32,0.31,0.31,0.31,0.31,0.31,0.32,0.33,0.34,0.33,0.32,0.33,0.32,0.33,0.34,0.33,0.34,0.34,0.34,0.35,0.36,0.36,0.36,0.36,0.36,0.38,0.38,0.39,0.38,0.38,0.36,0.34,0.35,0.34,0.35,0.34,0.35,0.35,0.37,0.38,0.38,0.40,0.41,0.41,0.40,0.41,0.41,0.41,0.41,0.41,0.41,0.40,0.41,0.40,0.40,0.39,0.39,0.37,0.37,0.36,0.36,0.36,0.37,0.36,0.37,0.36,0.35,0.34,0.33,0.34,0.34,0.34,0.34,0.33,0.33,0.34,0.34,0.34,0.34,0.32,0.32,0.31,0.30,0.28,0.28,0.28,0.27,0.27,0.26,0.25,0.26,0.27,0.27,0.28,0.28,0.28,0.27,0.27,0.28,0.27,0.27,0.26,0.25,0.23,0.24,0.25,0.26,0.26,0.27,0.27,0.27,0.26,0.27,0.27,0.28,0.29,0.29,0.29,0.28,0.28,0.29,0.29,0.29,0.30,0.30,0.31,0.31,0.32,0.34,0.34,0.35,0.35,0.34,0.33,0.34,0.32,0.33,0.32,0.33,0.32,0.33,0.33,0.35,0.35,0.35,0.36,0.35,0.35,0.34,0.35,0.34,0.35,0.35,0.35,0.37,0.36,0.36,0.35,0.35,0.35,0.34,0.34,0.33,0.34,0.35,0.36,0.35,0.35,0.33,0.33,0.31,0.32,0.32,0.33,0.33,0.33,0.33,0.33,0.35,0.34,0.35,0.37,0.39,0.39,0.38,0.39,0.37,0.38,0.38,0.38,0.37,0.37,0.35,0.35,0.34,0.33,0.35,0.35,0.35,0.35,0.37,0.37,0.37,0.37,0.37,0.36,0.35,0.35,0.34,0.35,0.35,0.35,0.35,0.34,0.33,0.33,0.33,0.33,0.32,0.32,0.32,0.32,0.31,0.31,0.30,0.30,0.30,0.30,0.29,0.29,0.29,0.29,0.30,0.30,0.31,0.33,0.32,0.31,0.30,0.29,0.28,0.28,0.27,0.28,0.27,0.28,0.28,0.30,0.29,0.30,0.32,0.34,0.34,0.35,0.35,0.35,0.36,0.35,0.34,0.35,0.35,0.35,0.34,0.34,0.34,0.34,0.35,0.34,0.36,0.35,0.35,0.37,0.36,0.35,0.36,0.35,0.34,0.34,0.36,0.37,0.36,0.37,0.36,0.36,0.35,0.36,0.36,0.37,0.36,0.38,0.37,0.37,0.35,0.36,0.35,0.36,0.36,0.36,0.36,0.35,0.35,0.34,0.34,0.33,0.32,0.31,0.29,0.31,0.30,0.30,0.30,0.32,0.31,0.33,0.33,0.33,0.33,0.33,0.31,0.30,0.29,0.29,0.29,0.31,0.31,0.32,0.31,0.30,0.30,0.30,0.29,0.30,0.29,0.29,0.28,0.29,0.28,0.29,0.29,0.29,0.29,0.29,0.30,0.31,0.32,0.34,0.34,0.35,0.35,0.34,0.33,0.33,0.32,0.32,0.30,0.32,0.31,0.33,0.34,0.35,0.36,0.36,0.36,0.35,0.35,0.35,0.34,0.35,0.36,0.34,0.36,0.36,0.36,0.35,0.34,0.34,0.33,0.34,0.34,0.34,0.35,0.34,0.35,0.34,0.34,0.32,0.31,0.30,0.31,0.30,0.31,0.31,0.31,0.33,0.33,0.33,0.33,0.33,0.32,0.30,0.31,0.29,0.29,0.29,0.29,0.28,0.29,0.29,0.28,0.29,0.30,0.30,0.30,0.29,0.30,0.30,0.31,0.31,0.31,0.31,0.29,0.29,0.29,0.29,0.29,0.29,0.29,0.30,0.29,0.28,0.28,0.28,0.28,0.28,0.27,0.28,0.27,0.26,0.27,0.27,0.28,0.28,0.29,0.28,0.29,0.28,0.29,0.28,0.26,0.27,0.27,0.26,0.27,0.26,0.27,0.27,0.28,0.28,0.28,0.27,0.27,0.27,0.26,0.27,0.26,0.28,0.27,0.28,0.27,0.27,0.27,0.27,0.27,0.26,0.25,0.25,0.25,0.25,0.25,0.26,0.26,0.28,0.26,0.28,0.30,0.32,0.33,0.35,0.34,0.34,0.35,0.34,0.34,0.33,0.34,0.33,0.32,0.31,0.31,0.31,0.30,0.30,0.30,0.31,0.30,0.31,0.32,0.33,0.33,0.34,0.34,0.35,0.35,0.36,0.36,0.36,0.36,0.35,0.35,0.34,0.33,0.32,0.31,0.31,0.31,0.30,0.28,0.28,0.27,0.28,0.28,0.28,0.28,0.27,0.26,0.24,0.23,0.23,0.23,0.25,0.25,0.25,0.25,0.25,0.24,0.24,0.22,0.20,0.20,0.19,0.19,0.19,0.19,0.20,0.19,0.20,0.21,0.22,0.22,0.25,0.25,0.26,0.25,0.26,0.25,0.24,0.23,0.23,0.22,0.22,0.21,0.22,0.23,0.23,0.25,0.25,0.25,0.26,0.26,0.26,0.25,0.25,0.26,0.26,0.27,0.27,0.27,0.29,0.29,0.29,0.31,0.31,0.32,0.32,0.32,0.33,0.32,0.32,0.32,0.32,0.30,0.29,0.29,0.29,0.27,0.27,0.27,0.27,0.26,0.26,0.28,0.29,0.28,0.28,0.27,0.26,0.26,0.27,0.28,0.29,0.29,0.29,0.30,0.29,0.28,0.29,0.30,0.30,0.29,0.30,0.31,0.29,0.28,0.28,0.28,0.27,0.27,0.28,0.27,0.26,0.27,0.29,0.31,0.31,0.32,0.32,0.32,0.33,0.33,0.34,0.34,0.33,0.34,0.34,0.35,0.37,0.39,0.40,0.41,0.41,0.42,0.43,0.44,0.44,0.44,0.46,0.47,0.46,0.47,0.48,0.48,0.48,0.49,0.50,0.49,0.50,0.51,0.51,0.50,0.51,0.52,0.53,0.52,0.51,0.52,0.52,0.53,0.54,0.54,0.55,0.56,0.56,0.57,0.56,0.56,0.56,0.55,0.55,0.54,0.55,0.54,0.53,0.53,0.54,0.55,0.56,0.56,0.54,0.55,0.56,0.57,0.58,0.58,0.59,0.60,0.60,0.61,0.62,0.63,0.64,0.65,0.66,0.66,0.66,0.67,0.68,0.69,0.70,0.71,0.71,0.72,0.74,0.75,0.76,0.77,0.77,0.78,0.79,0.80,0.80,0.81,0.81,0.82,0.82,0.82,0.82,0.81,0.82,0.83,0.83,0.83,0.82,0.83,0.82,0.82,0.81,0.80,0.79,0.77,0.77,0.76,0.76,0.76,0.76,0.76,0.76,0.76,0.75,0.74,0.73,0.73,0.71,0.71,0.70,0.70,0.69,0.69,0.68,0.67,0.67,0.65,0.64,0.63,0.63,0.62,0.61,0.60,0.59,0.58,0.58,0.57,0.57,0.57,0.58,0.58,0.58,0.58,0.58,0.58,0.60,0.60,0.61,0.61,0.61,0.61,0.61,0.61,0.60,0.61,0.61,0.61,0.61,0.60,0.60,0.60,0.59,0.59,0.58,0.57,0.58,0.58,0.59,0.60,0.61,0.60,0.61,0.61,0.62,0.62,0.64,0.64,0.64,0.64,0.64,0.64,0.64,0.65,0.65,0.65,0.66,0.65,0.66,0.66,0.65,0.65,0.65,0.65,0.65,0.66,0.67,0.67,0.68,0.68,0.70,0.70,0.71,0.72,0.72,0.73,0.74,0.75,0.75,0.74,0.75,0.75,0.75,0.76,0.76,0.77,0.77,0.77,0.77,0.77,0.78,0.77,0.77,0.78,0.78,0.78,0.78,0.79,0.79,0.79,0.80,0.80,0.80,0.80,0.80,0.80,0.80,0.80,0.80,0.80,0.81,0.80,0.80,0.79,0.79,0.80,0.79,0.80,0.79,0.79,0.80,0.80,0.81,0.81,0.81,0.81,0.82,0.82,0.81,0.81,0.81,0.81,0.81,0.82,0.82,0.82,0.82,0.82,0.82,0.82,0.82,0.82,0.81,0.81,0.80,0.79,0.79,0.78,0.77,0.78,0.78,0.78,0.77,0.76,0.77,0.76,0.75,0.75,0.75,0.75,0.75,0.75,0.75,0.75,0.75,0.75,0.76,0.76,0.76,0.77,0.77,0.77,0.77,0.76,0.75,0.74,0.73,0.73,0.72,0.72,0.72,0.70,0.70,0.70,0.70,0.70,0.70,0.71,0.70,0.70,0.69,0.68,0.68,0.68,0.69,0.69,0.70,0.71,0.71,0.71,0.70,0.70,0.69,0.69,0.69,0.69,0.68,0.68,0.68,0.68,0.68,0.67,0.67,0.67,0.68,0.69,0.69,0.71,0.71,0.72,0.73,0.73,0.74,0.75,0.75,0.75,0.76,0.76,0.76,0.78,0.78,0.79,0.79,0.79,0.79,0.80,0.80,0.80,0.80,0.79,0.79,0.78,0.79,0.79,0.80,0.80,0.80,0.80,0.80,0.80,0.80,0.80,0.81,0.80,0.81,0.80,0.81,0.81,0.81,0.81,0.81,0.82,0.82,0.81,0.81,0.81,0.82,0.82,0.83,0.83,0.83,0.83,0.82,0.82,0.82,0.81,0.81,0.81,0.80,0.80,0.81,0.82,0.83,0.82,0.82,0.81,0.81,0.81,0.81,0.81,0.81,0.80,0.81,0.80,0.79,0.77,0.76,0.74,0.72,0.71,0.70,0.70,0.69,0.69,0.69,0.69,0.69,0.68,0.69,0.68,0.68,0.67,0.67,0.68,0.68,0.68,0.69,0.69,0.69,0.70,0.70,0.70,0.69,0.69,0.70,0.70,0.71,0.70,0.70,0.70,0.69,0.68,0.67,0.67,0.67,0.68,0.69,0.70,0.71,0.73,0.75,0.75,0.76,0.76,0.76,0.76,0.76,0.76,0.76,0.76,0.77,0.77,0.77,0.77,0.78,0.77,0.77,0.76,0.75,0.76,0.75,0.75,0.75,0.74,0.74,0.74,0.74,0.74,0.74,0.74,0.75,0.76,0.77,0.77,0.77,0.77,0.77,0.77,0.77,0.76,0.76,0.76,0.76,0.76,0.76,0.76,0.76,0.75,0.75,0.75,0.73,0.72,0.71,0.70,0.69,0.68,0.67,0.67,0.67,0.67,0.66,0.66,0.66,0.66,0.67,0.67,0.67,0.66,0.66,0.65,0.65,0.65,0.65,0.64,0.64,0.65,0.65,0.66,0.66,0.66,0.66,0.64,0.63,0.60,0.58,0.56,0.54,0.53,0.53,0.52,0.53,0.53,0.54,0.54,0.55,0.55,0.57,0.57,0.57,0.57,0.57,0.57,0.57,0.57,0.57,0.57,0.57,0.58,0.58,0.59,0.59,0.59,0.59,0.60,0.60,0.61,0.60,0.60,0.59,0.58,0.57,0.58,0.58,0.60,0.61,0.61,0.63,0.65,0.66,0.66,0.67,0.66,0.67,0.67,0.67,0.67,0.67,0.66,0.67,0.67,0.68,0.69,0.69,0.69,0.69,0.69,0.68
Q9Y5H1	0.69,0.68,0.67,0.68,0.69,0.68,0.69,0.69,0.68,0.67,0.65,0.66,0.64,0.64,0.62,0.63,0.61,0.60,0.59,0.60,0.60,0.59,0.58,0.58,0.56,0.54,0.53,0.51,0.49,0.49,0.48,0.46,0.46,0.45,0.46,0.46,0.46,0.44,0.43,0.44,0.45,0.44,0.44,0.43,0.42,0.41,0.40,0.39,0.40,0.40,0.41,0.43,0.42,0.42,0.41,0.42,0.40,0.41,0.42,0.44,0.43,0.41,0.40,0.39,0.38,0.38,0.38,0.38,0.40,0.40,0.39,0.38,0.38,0.38,0.39,0.37,0.38,0.37,0.38,0.40,0.40,0.38,0.38,0.38,0.39,0.38,0.39,0.38,0.37,0.34,0.34,0.33,0.33,0.34,0.34,0.35,0.35,0.36,0.35,0.33,0.31,0.31,0.31,0.32,0.32,0.33,0.33,0.34,0.34,0.33,0.33,0.34,0.34,0.36,0.35,0.36,0.37,0.36,0.36,0.35,0.35,0.33,0.34,0.33,0.34,0.33,0.35,0.35,0.36,0.37,0.38,0.38,0.38,0.36,0.36,0.36,0.35,0.36,0.35,0.36,0.35,0.36,0.36,0.38,0.38,0.38,0.37,0.38,0.38,0.38,0.37,0.38,0.37,0.39,0.38,0.38,0.36,0.35,0.35,0.34,0.35,0.34,0.35,0.36,0.37,0.38,0.39,0.39,0.39,0.38,0.37,0.36,0.36,0.34,0.34,0.33,0.33,0.35,0.35,0.35,0.35,0.36,0.36,0.37,0.36,0.36,0.36,0.36,0.37,0.35,0.36,0.35,0.35,0.35,0.33,0.32,0.32,0.31,0.34,0.35,0.35,0.35,0.36,0.35,0.35,0.34,0.33,0.32,0.31,0.30,0.30,0.30,0.30,0.31,0.31,0.31,0.33,0.32,0.31,0.30,0.31,0.30,0.31,0.31,0.32,0.31,0.31,0.32,0.32,0.32,0.32,0.32,0.32,0.33,0.34,0.35,0.36,0.36,0.37,0.36,0.35,0.34,0.34,0.33,0.33,0.32,0.33,0.32,0.33,0.33,0.34,0.35,0.36,0.36,0.36,0.37,0.37,0.37,0.36,0.36,0.37,0.36,0.38,0.38,0.39,0.38,0.39,0.39,0.38,0.39,0.38,0.38,0.38,0.38,0.38,0.39,0.39,0.39,0.37,0.37,0.35,0.36,0.35,0.35,0.36,0.37,0.37,0.37,0.37,0.36,0.38,0.37,0.37,0.37,0.36,0.37,0.35,0.36,0.35,0.35,0.34,0.35,0.34,0.32,0.33,0.31,0.31,0.30,0.30,0.31,0.29,0.30,0.30,0.29,0.28,0.28,0.27,0.26,0.26,0.27,0.26,0.28,0.28,0.29,0.28,0.28,0.26,0.27,0.27,0.28,0.29,0.27,0.28,0.29,0.29,0.29,0.28,0.28,0.29,0.30,0.31,0.32,0.32,0.33,0.34,0.32,0.32,0.31,0.30,0.30,0.29,0.30,0.29,0.31,0.31,0.32,0.33,0.34,0.33,0.33,0.34,0.34,0.34,0.34,0.34,0.35,0.35,0.37,0.38,0.37,0.36,0.34,0.34,0.34,0.33,0.33,0.34,0.35,0.37,0.36,0.37,0.35,0.35,0.34,0.33,0.32,0.33,0.34,0.35,0.35,0.36,0.36,0.36,0.37,0.37,0.38,0.38,0.37,0.37,0.36,0.36,0.35,0.35,0.34,0.34,0.33,0.33,0.32,0.32,0.32,0.33,0.33,0.35,0.35,0.36,0.35,0.35,0.34,0.34,0.32,0.33,0.32,0.32,0.32,0.32,0.33,0.34,0.34,0.33,0.32,0.33,0.32,0.34,0.35,0.35,0.36,0.35,0.35,0.35,0.35,0.35,0.36,0.36,0.36,0.36,0.37,0.39,0.40,0.40,0.39,0.38,0.38,0.38,0.37,0.37,0.36,0.37,0.36,0.37,0.35,0.36,0.37,0.38,0.38,0.38,0.39,0.39,0.38,0.37,0.37,0.38,0.37,0.39,0.39,0.39,0.37,0.37,0.39,0.38,0.39,0.38,0.39,0.39,0.39,0.38,0.38,0.37,0.36,0.36,0.37,0.37,0.36,0.36,0.35,0.36,0.34,0.35,0.34,0.35,0.34,0.35,0.34,0.33,0.33,0.33,0.34,0.34,0.34,0.34,0.34,0.34,0.34,0.34,0.31,0.31,0.30,0.31,0.29,0.29,0.31,0.30,0.31,0.31,0.31,0.32,0.32,0.32,0.32,0.31,0.30,0.29,0.28,0.29,0.29,0.30,0.30,0.31,0.30,0.30,0.29,0.31,0.30,0.31,0.31,0.30,0.31,0.31,0.31,0.33,0.34,0.36,0.37,0.37,0.38,0.39,0.38,0.39,0.38,0.38,0.37,0.37,0.37,0.38,0.38,0.38,0.38,0.39,0.38,0.38,0.39,0.39,0.39,0.39,0.39,0.38,0.39,0.39,0.38,0.39,0.40,0.40,0.39,0.40,0.40,0.39,0.38,0.38,0.37,0.38,0.37,0.35,0.34,0.34,0.35,0.35,0.34,0.34,0.34,0.34,0.34,0.34,0.34,0.35,0.33,0.31,0.30,0.31,0.30,0.30,0.31,0.31,0.31,0.31,0.33,0.35,0.34,0.34,0.35,0.36,0.34,0.33,0.33,0.33,0.32,0.32,0.31,0.32,0.31,0.32,0.30,0.31,0.32,0.32,0.31,0.31,0.30,0.32,0.31,0.31,0.31,0.30,0.29,0.28,0.27,0.28,0.29,0.31,0.31,0.33,0.33,0.33,0.34,0.35,0.36,0.36,0.36,0.37,0.38,0.40,0.40,0.42,0.44,0.46,0.47,0.49,0.51,0.53,0.54,0.55,0.56,0.57,0.56,0.56,0.56,0.57,0.57,0.57,0.57,0.58,0.59,0.60,0.62,0.64,0.65,0.66,0.67,0.66,0.65,0.65,0.65,0.65,0.65,0.65,0.64,0.64,0.64,0.64,0.64,0.63,0.62,0.62,0.61,0.60,0.60,0.60,0.60,0.60,0.60,0.61,0.61,0.62,0.63,0.63,0.64,0.65,0.66,0.67,0.68,0.69,0.71,0.71,0.71,0.71,0.72,0.72,0.73,0.74,0.74,0.75,0.76,0.77,0.78,0.79,0.80,0.81,0.82,0.82,0.83,0.83,0.84,0.84,0.85,0.86,0.87,0.87,0.87,0.87,0.87,0.87,0.86,0.86,0.86,0.86,0.87,0.87,0.86,0.86,0.86,0.86,0.86,0.86,0.86,0.87,0.88,0.88,0.88,0.88,0.88,0.89,0.89,0.89,0.89,0.89,0.88,0.88,0.88,0.87,0.87,0.87,0.87,0.87,0.88,0.88,0.87,0.87,0.87,0.87,0.87,0.87,0.87,0.88,0.88,0.88,0.87,0.87,0.86,0.87,0.87,0.87,0.87,0.87,0.87,0.87,0.86,0.86,0.86,0.86,0.86,0.86,0.86,0.87,0.87,0.87,0.88,0.88,0.87,0.87,0.88,0.88,0.88,0.88,0.88,0.88,0.87,0.87,0.88,0.87,0.86,0.86,0.85,0.85,0.84,0.84,0.83,0.84,0.84,0.84,0.85,0.84,0.84,0.84,0.84,0.84,0.84,0.84,0.84,0.84,0.84,0.84,0.84,0.84,0.83,0.83,0.83,0.82,0.83,0.82,0.82,0.82,0.82,0.82,0.82,0.81,0.81,0.82,0.82,0.82,0.82,0.83,0.83,0.84,0.85,0.85,0.85,0.86,0.86,0.86,0.85,0.85,0.86,0.86,0.86,0.86,0.86,0.85,0.86,0.85,0.85,0.85,0.85,0.85,0.85,0.85,0.85,0.85,0.86,0.85,0.86,0.86,0.86,0.87,0.87,0.87,0.87,0.88,0.88,0.88,0.88,0.88,0.88,0.88,0.88,0.89,0.89,0.89,0.89,0.89,0.89,0.90,0.90,0.90,0.89,0.90,0.90,0.90,0.90,0.90,0.91,0.91,0.91,0.91,0.91
Q8TAB3	0.67,0.66,0.64,0.64,0.61,0.62,0.60,0.60,0.58,0.58,0.56,0.55,0.54,0.55,0.55,0.55,0.54,0.54,0.53,0.52,0.52,0.49,0.47,0.46,0.45,0.44,0.44,0.44,0.44,0.44,0.43,0.42,0.41,0.41,0.42,0.43,0.42,0.42,0.40,0.40,0.38,0.38,0.37,0.38,0.38,0.38,0.38,0.37,0.37,0.39,0.38,0.38,0.37,0.37,0.36,0.36,0.37,0.37,0.36,0.36,0.36,0.35,0.36,0.36,0.37,0.37,0.37,0.37,0.35,0.35,0.35,0.35,0.35,0.37,0.37,0.36,0.36,0.36,0.35,0.35,0.34,0.35,0.33,0.34,0.33,0.32,0.31,0.31,0.32,0.32,0.32,0.33,0.33,0.32,0.32,0.32,0.30,0.30,0.29,0.30,0.30,0.30,0.30,0.31,0.31,0.30,0.29,0.30,0.30,0.31,0.32,0.32,0.33,0.32,0.32,0.31,0.32,0.30,0.29,0.29,0.30,0.30,0.31,0.32,0.33,0.33,0.34,0.34,0.35,0.34,0.34,0.34,0.34,0.35,0.35,0.35,0.34,0.35,0.35,0.37,0.36,0.36,0.36,0.36,0.36,0.35,0.36,0.36,0.36,0.38,0.37,0.37,0.36,0.35,0.35,0.33,0.34,0.33,0.34,0.34,0.35,0.36,0.38,0.37,0.37,0.36,0.36,0.35,0.35,0.33,0.33,0.31,0.32,0.33,0.33,0.33,0.34,0.34,0.35,0.35,0.35,0.35,0.36,0.36,0.37,0.37,0.38,0.37,0.37,0.36,0.33,0.33,0.32,0.32,0.34,0.36,0.37,0.37,0.37,0.37,0.37,0.35,0.33,0.32,0.31,0.30,0.30,0.30,0.30,0.30,0.31,0.31,0.33,0.32,0.32,0.30,0.31,0.30,0.32,0.33,0.33,0.33,0.32,0.33,0.33,0.33,0.32,0.32,0.32,0.34,0.34,0.35,0.37,0.37,0.37,0.37,0.35,0.34,0.35,0.33,0.35,0.34,0.35,0.35,0.36,0.36,0.37,0.38,0.39,0.39,0.39,0.39,0.39,0.38,0.37,0.38,0.38,0.37,0.39,0.39,0.37,0.37,0.37,0.38,0.36,0.37,0.37,0.37,0.36,0.37,0.35,0.36,0.36,0.36,0.35,0.34,0.33,0.33,0.33,0.31,0.32,0.31,0.33,0.31,0.32,0.31,0.32,0.32,0.31,0.31,0.32,0.31,0.31,0.31,0.31,0.31,0.31,0.30,0.30,0.29,0.28,0.29,0.29,0.30,0.29,0.30,0.30,0.28,0.29,0.29,0.29,0.29,0.29,0.27,0.27,0.26,0.27,0.27,0.28,0.28,0.29,0.29,0.29,0.28,0.29,0.28,0.28,0.28,0.27,0.29,0.28,0.29,0.30,0.31,0.32,0.32,0.33,0.33,0.33,0.32,0.34,0.33,0.34,0.34,0.33,0.34,0.34,0.33,0.33,0.32,0.32,0.33,0.34,0.34,0.35,0.35,0.35,0.35,0.37,0.37,0.37,0.37,0.38,0.37,0.38,0.38,0.39,0.39,0.39,0.40,0.41,0.41,0.39,0.37,0.36,0.36,0.37,0.36,0.38,0.39,0.41,0.40,0.40,0.39,0.37,0.36,0.35,0.35,0.36,0.38,0.38,0.39,0.38,0.38,0.39,0.39,0.39,0.40,0.39,0.39,0.37,0.38,0.37,0.36,0.35,0.35,0.34,0.34,0.34,0.35,0.35,0.33,0.33,0.34,0.35,0.35,0.36,0.36,0.35,0.34,0.32,0.31,0.30,0.30,0.31,0.32,0.32,0.34,0.33,0.34,0.31,0.33,0.32,0.33,0.34,0.34,0.34,0.33,0.33,0.33,0.32,0.33,0.34,0.34,0.35,0.35,0.36,0.37,0.38,0.38,0.38,0.36,0.35,0.35,0.34,0.35,0.33,0.35,0.34,0.35,0.34,0.36,0.37,0.38,0.38,0.38,0.38,0.38,0.37,0.37,0.37,0.37,0.36,0.38,0.37,0.37,0.35,0.36,0.38,0.38,0.38,0.37,0.38,0.37,0.37,0.36,0.36,0.35,0.34,0.34,0.36,0.35,0.35,0.35,0.34,0.35,0.34,0.35,0.34,0.34,0.33,0.34,0.32,0.31,0.32,0.31,0.32,0.31,0.31,0.31,0.31,0.31,0.31,0.30,0.28,0.28,0.27,0.28,0.26,0.26,0.27,0.28,0.28,0.28,0.28,0.29,0.29,0.29,0.28,0.28,0.27,0.25,0.24,0.25,0.25,0.26,0.25,0.27,0.26,0.26,0.25,0.26,0.26,0.27,0.27,0.26,0.27,0.27,0.28,0.31,0.30,0.31,0.30,0.31,0.31,0.33,0.32,0.32,0.32,0.34,0.32,0.31,0.31,0.32,0.31,0.31,0.30,0.31,0.31,0.31,0.31,0.31,0.32,0.32,0.33,0.33,0.33,0.35,0.35,0.35,0.34,0.35,0.35,0.35,0.34,0.34,0.34,0.33,0.34,0.34,0.32,0.32,0.32,0.33,0.31,0.32,0.31,0.32,0.33,0.34,0.33,0.33,0.33,0.31,0.31,0.30,0.30,0.31,0.33,0.32,0.33,0.34,0.36,0.36,0.37,0.37,0.38,0.36,0.36,0.35,0.35,0.34,0.34,0.33,0.34,0.33,0.33,0.34,0.35,0.35,0.35,0.35,0.36,0.35,0.36,0.36,0.36,0.35,0.35,0.33,0.32,0.31,0.32,0.34,0.35,0.36,0.39,0.40,0.41,0.42,0.44,0.45,0.45,0.45,0.45,0.46,0.45,0.46,0.47,0.47,0.49,0.49,0.51,0.51,0.53,0.53,0.54,0.55,0.55,0.54,0.54,0.54,0.55,0.54,0.55,0.55,0.55,0.56,0.58,0.58,0.59,0.60,0.62,0.63,0.63,0.64,0.64,0.63,0.64,0.63,0.63,0.62,0.63,0.63,0.63,0.64,0.65,0.66,0.66,0.66,0.67,0.68,0.69,0.69,0.70,0.70,0.72,0.73,0.73,0.74,0.76,0.77,0.78,0.79,0.80,0.81,0.82,0.83,0.84,0.84,0.86,0.86,0.87,0.87,0.87,0.87,0.88,0.88,0.88,0.88,0.88,0.88,0.88,0.88,0.88,0.88,0.87,0.87,0.87,0.87,0.88,0.88,0.89,0.88,0.89,0.89,0.90,0.90,0.90,0.90,0.90,0.90,0.90,0.90,0.90,0.90,0.90,0.90,0.91,0.90,0.91,0.91,0.91,0.91,0.90,0.91,0.90,0.90,0.90,0.90,0.90,0.90,0.90,0.90,0.90,0.90,0.90,0.90,0.90,0.90,0.90,0.89,0.89,0.89,0.90,0.90,0.90,0.89,0.89,0.89,0.89,0.89,0.88,0.89,0.88,0.88,0.87,0.87,0.87,0.86,0.86,0.86,0.86,0.86,0.87,0.87,0.87,0.87,0.87,0.87,0.87,0.87,0.86,0.86,0.85,0.85,0.84,0.84,0.84,0.84,0.84,0.83,0.83,0.83,0.83,0.82,0.82,0.81,0.82,0.81,0.80,0.81,0.80,0.81,0.80,0.82,0.81,0.82,0.82,0.82,0.81,0.82,0.82,0.81,0.81,0.81,0.81,0.80,0.81,0.80,0.80,0.81,0.81,0.82,0.82,0.83,0.83,0.84,0.84,0.84,0.85,0.85,0.84,0.85,0.85,0.85,0.85,0.85,0.85,0.85,0.86,0.86,0.86,0.86,0.86,0.87,0.86,0.86,0.86,0.86,0.86,0.86,0.86,0.86,0.86,0.86,0.87,0.86,0.87,0.86,0.87,0.87,0.87,0.87,0.87,0.87,0.87,0.87,0.87,0.87,0.86,0.87,0.86,0.87,0.87,0.87,0.87,0.87,0.87,0.87,0.87,0.87,0.87,0.86,0.86,0.85,0.85,0.85,0.85,0.85,0.85,0.85,0.84,0.85,0.85,0.85,0.85,0.84,0.84,0.84,0.84,0.83,0.83,0.83,0.83,0.83,0.83,0.83,0.83,0.83,0.84,0.84,0.84,0.84,0.84,0.84,0.84,0.84,0.84,0.84,0.85,0.85,0.85,0.85,0.86,0.86,0.87,0.87,0.87,0.87,0.87,0.87,0.87,0.87,0.87,0.87,0.86,0.86,0.86,0.86,0.86,0.86,0.86,0.86,0.86,0.86,0.85,0.85,0.85,0.85,0.85,0.84,0.83,0.83,0.82,0.82,0.82,0.83,0.82,0.82,0.82,0.81,0.81,0.81,0.81,0.80,0.80,0.80,0.80,0.80,0.79,0.79,0.79,0.79,0.79,0.79,0.79,0.81,0.80,0.81,0.81,0.81,0.82,0.82,0.82,0.82,0.82,0.82,0.82,0.82,0.83,0.82,0.82,0.83,0.84,0.85,0.85,0.85,0.84,0.84,0.84,0.84,0.84,0.84,0.84,0.84,0.85,0.85,0.85,0.85,0.85,0.85,0.85,0.85,0.85,0.85,0.85,0.85,0.85,0.85,0.84,0.84,0.84,0.85,0.84,0.84,0.84,0.84,0.85,0.85,0.85,0.85,0.86,0.85,0.85,0.84,0.84,0.84,0.84,0.83,0.83,0.83,0.83,0.82,0.82,0.82,0.82,0.81,0.81,0.81,0.80,0.80,0.81,0.80,0.80,0.81,0.81,0.81,0.81,0.82,0.82,0.82,0.82,0.83,0.82,0.82,0.82,0.82,0.82,0.81,0.81,0.81,0.81,0.81,0.81,0.81,0.81,0.81,0.81,0.81,0.82,0.83,0.83,0.84,0.84,0.85,0.85,0.86,0.86,0.86,0.87,0.88,0.88,0.87,0.87,0.87,0.87,0.87,0.87,0.87,0.87,0.87,0.87,0.87,0.86,0.87,0.87,0.87,0.86,0.86,0.87,0.87,0.87,0.87,0.88,0.88,0.89,0.89
Q9H158	0.85,0.81,0.80,0.77,0.77,0.74,0.73,0.71,0.70,0.68,0.69,0.69,0.68,0.68,0.67,0.65,0.64,0.63,0.62,0.60,0.60,0.59,0.57,0.57,0.55,0.55,0.53,0.53,0.51,0.50,0.49,0.49,0.47,0.46,0.44,0.43,0.41,0.40,0.39,0.39,0.38,0.39,0.40,0.39,0.39,0.38,0.38,0.37,0.38,0.38,0.39,0.38,0.37,0.36,0.35,0.34,0.34,0.35,0.35,0.36,0.36,0.36,0.34,0.34,0.34,0.34,0.32,0.34,0.35,0.36,0.37,0.37,0.35,0.35,0.34,0.35,0.33,0.34,0.33,0.33,0.31,0.30,0.30,0.30,0.31,0.32,0.33,0.34,0.34,0.33,0.33,0.31,0.31,0.31,0.31,0.32,0.32,0.32,0.32,0.32,0.32,0.32,0.33,0.33,0.34,0.33,0.34,0.36,0.34,0.33,0.32,0.32,0.31,0.31,0.31,0.32,0.32,0.34,0.35,0.36,0.36,0.37,0.37,0.36,0.35,0.34,0.34,0.33,0.34,0.33,0.35,0.34,0.35,0.37,0.38,0.38,0.38,0.37,0.39,0.38,0.38,0.38,0.39,0.38,0.40,0.40,0.40,0.39,0.38,0.38,0.37,0.37,0.37,0.37,0.38,0.39,0.40,0.42,0.41,0.41,0.41,0.41,0.40,0.40,0.38,0.38,0.37,0.38,0.39,0.38,0.38,0.37,0.37,0.37,0.37,0.36,0.36,0.37,0.37,0.36,0.35,0.36,0.34,0.34,0.34,0.33,0.32,0.31,0.31,0.33,0.34,0.34,0.34,0.35,0.35,0.35,0.34,0.32,0.31,0.29,0.28,0.27,0.27,0.28,0.28,0.29,0.29,0.31,0.30,0.30,0.29,0.30,0.29,0.31,0.31,0.31,0.31,0.30,0.31,0.31,0.32,0.32,0.32,0.32,0.33,0.33,0.33,0.35,0.36,0.36,0.35,0.33,0.33,0.34,0.33,0.34,0.32,0.33,0.33,0.34,0.34,0.35,0.36,0.37,0.37,0.37,0.38,0.38,0.37,0.36,0.37,0.37,0.36,0.37,0.38,0.36,0.36,0.37,0.38,0.37,0.37,0.37,0.38,0.37,0.37,0.36,0.37,0.36,0.36,0.35,0.35,0.34,0.34,0.34,0.32,0.33,0.32,0.34,0.33,0.33,0.33,0.33,0.34,0.33,0.33,0.33,0.33,0.32,0.32,0.31,0.31,0.30,0.31,0.31,0.30,0.28,0.30,0.31,0.30,0.29,0.29,0.29,0.29,0.28,0.29,0.28,0.28,0.27,0.27,0.25,0.26,0.26,0.26,0.27,0.27,0.28,0.29,0.28,0.28,0.28,0.29,0.28,0.29,0.28,0.28,0.28,0.29,0.30,0.30,0.30,0.31,0.32,0.32,0.32,0.34,0.34,0.35,0.34,0.32,0.31,0.31,0.30,0.30,0.29,0.30,0.30,0.31,0.31,0.32,0.33,0.35,0.34,0.34,0.35,0.35,0.35,0.35,0.35,0.35,0.35,0.36,0.37,0.36,0.36,0.35,0.35,0.34,0.34,0.33,0.35,0.35,0.37,0.36,0.37,0.36,0.35,0.33,0.33,0.32,0.34,0.34,0.35,0.35,0.36,0.36,0.36,0.37,0.37,0.38,0.39,0.37,0.37,0.37,0.37,0.35,0.35,0.34,0.34,0.33,0.34,0.32,0.34,0.34,0.35,0.35,0.36,0.35,0.37,0.37,0.37,0.36,0.36,0.33,0.33,0.33,0.33,0.33,0.34,0.34,0.35,0.34,0.35,0.33,0.34,0.33,0.35,0.36,0.36,0.36,0.35,0.36,0.36,0.35,0.36,0.36,0.36,0.37,0.37,0.37,0.39,0.40,0.40,0.40,0.38,0.37,0.38,0.37,0.37,0.35,0.35,0.34,0.36,0.35,0.36,0.37,0.39,0.39,0.39,0.39,0.39,0.39,0.39,0.39,0.40,0.39,0.39,0.38,0.39,0.38,0.39,0.40,0.40,0.41,0.40,0.41,0.41,0.41,0.40,0.40,0.39,0.39,0.39,0.41,0.39,0.39,0.39,0.37,0.38,0.37,0.38,0.37,0.39,0.37,0.38,0.37,0.36,0.36,0.36,0.37,0.37,0.37,0.37,0.37,0.36,0.35,0.35,0.34,0.34,0.32,0.32,0.30,0.30,0.31,0.31,0.31,0.31,0.30,0.31,0.31,0.31,0.31,0.30,0.28,0.27,0.26,0.27,0.27,0.29,0.28,0.29,0.29,0.30,0.28,0.29,0.29,0.29,0.30,0.28,0.29,0.29,0.30,0.32,0.33,0.34,0.34,0.34,0.34,0.35,0.35,0.35,0.35,0.35,0.35,0.33,0.34,0.35,0.34,0.34,0.34,0.35,0.34,0.35,0.35,0.35,0.35,0.36,0.36,0.36,0.35,0.35,0.36,0.36,0.35,0.36,0.36,0.36,0.35,0.34,0.35,0.35,0.35,0.34,0.32,0.32,0.31,0.33,0.34,0.33,0.33,0.33,0.34,0.34,0.34,0.34,0.35,0.33,0.32,0.32,0.32,0.31,0.31,0.32,0.32,0.32,0.32,0.34,0.35,0.34,0.35,0.36,0.36,0.34,0.33,0.33,0.32,0.31,0.31,0.31,0.32,0.31,0.32,0.30,0.31,0.32,0.32,0.32,0.31,0.30,0.32,0.32,0.31,0.31,0.30,0.29,0.27,0.26,0.27,0.28,0.30,0.31,0.31,0.33,0.34,0.34,0.35,0.36,0.34,0.33,0.35,0.35,0.35,0.37,0.37,0.39,0.41,0.43,0.45,0.45,0.46,0.47,0.48,0.48,0.49,0.48,0.47,0.48,0.48,0.48,0.48,0.48,0.50,0.50,0.52,0.54,0.55,0.56,0.57,0.58,0.58,0.57,0.57,0.58,0.56,0.56,0.56,0.57,0.57,0.59,0.59,0.60,0.60,0.62,0.62,0.63,0.63,0.63,0.63,0.64,0.66,0.67,0.67,0.68,0.69,0.69,0.69,0.70,0.72,0.73,0.74,0.75,0.76,0.76,0.77,0.78,0.78,0.79,0.80,0.81,0.82,0.83,0.84,0.84,0.85,0.85,0.86,0.87,0.87,0.87,0.88,0.88,0.88,0.88,0.88,0.87,0.87,0.87,0.87,0.87,0.87,0.86,0.86,0.86,0.86,0.87,0.87,0.87,0.88,0.87,0.87,0.87,0.87,0.87,0.86,0.86,0.86,0.86,0.86,0.86,0.86,0.86,0.86,0.86,0.86,0.86,0.87,0.87,0.87,0.87,0.87,0.87,0.86,0.86,0.86,0.86,0.87,0.87,0.87,0.87,0.87,0.87,0.87,0.87,0.87,0.87,0.87,0.87,0.87,0.86,0.86,0.86,0.86,0.87,0.86,0.87,0.87,0.87,0.87,0.86,0.87,0.87,0.87,0.87,0.87,0.87,0.87,0.87,0.87,0.86,0.87,0.87,0.87,0.88,0.87,0.87,0.87,0.86,0.87,0.86,0.86,0.85,0.84,0.85,0.84,0.84,0.85,0.85,0.85,0.85,0.86,0.86,0.86,0.86,0.86,0.86,0.85,0.86,0.86,0.86,0.86,0.86,0.86,0.86,0.86,0.86,0.86,0.86,0.86,0.87,0.87,0.87,0.87,0.86,0.86,0.86,0.87,0.87,0.88,0.88,0.88,0.89,0.89,0.89,0.89,0.89,0.89,0.89,0.89,0.89,0.89,0.89,0.89,0.89,0.89,0.90,0.90,0.90,0.90,0.89,0.90,0.90,0.90,0.90,0.89,0.89,0.89,0.89,0.89,0.88,0.88,0.87,0.87,0.87,0.87,0.87,0.88,0.88,0.88,0.88,0.87,0.87,0.87,0.88,0.88,0.88,0.88,0.88,0.87,0.87,0.87,0.87,0.87,0.87,0.87,0.88,0.87,0.87,0.87,0.87,0.87,0.87,0.87,0.87,0.88,0.88,0.88,0.88,0.88,0.88,0.89,0.89,0.89,0.90,0.90,0.90,0.90,0.90,0.90,0.89,0.89,0.90,0.90,0.90,0.90,0.90,0.90,0.90,0.90,0.91,0.91,0.91,0.91,0.91,0.91,0.90,0.90,0.91,0.91,0.91,0.91,0.90,0.91,0.90,0.90
Q6V1P9	0.94,0.92,0.91,0.90,0.90,0.90,0.89,0.89,0.89,0.89,0.89,0.88,0.89,0.88,0.89,0.89,0.89,0.89,0.89,0.89,0.89,0.89,0.88,0.88,0.88,0.88,0.87,0.87,0.86,0.86,0.85,0.85,0.84,0.84,0.83,0.83,0.82,0.82,0.82,0.82,0.83,0.83,0.84,0.83,0.83,0.83,0.81,0.81,0.79,0.79,0.77,0.76,0.75,0.74,0.72,0.70,0.69,0.68,0.67,0.66,0.65,0.64,0.62,0.61,0.59,0.57,0.56,0.55,0.54,0.52,0.51,0.51,0.51,0.49,0.49,0.49,0.49,0.50,0.48,0.47,0.45,0.44,0.42,0.41,0.40,0.41,0.41,0.43,0.44,0.44,0.43,0.43,0.42,0.44,0.43,0.43,0.43,0.42,0.42,0.42,0.43,0.43,0.41,0.42,0.41,0.42,0.42,0.41,0.41,0.42,0.42,0.42,0.41,0.40,0.42,0.42,0.41,0.40,0.38,0.39,0.38,0.39,0.37,0.37,0.36,0.37,0.35,0.35,0.33,0.31,0.30,0.30,0.30,0.30,0.28,0.30,0.30,0.29,0.30,0.29,0.28,0.28,0.28,0.29,0.28,0.30,0.29,0.31,0.31,0.33,0.33,0.33,0.34,0.34,0.34,0.32,0.32,0.31,0.31,0.31,0.31,0.32,0.33,0.34,0.34,0.35,0.35,0.34,0.34,0.34,0.33,0.35,0.34,0.36,0.35,0.36,0.36,0.37,0.37,0.37,0.36,0.37,0.35,0.35,0.35,0.35,0.34,0.36,0.35,0.37,0.37,0.37,0.38,0.39,0.40,0.41,0.42,0.42,0.43,0.42,0.42,0.42,0.41,0.41,0.41,0.41,0.42,0.42,0.43,0.45,0.47,0.49,0.50,0.52,0.52,0.54,0.56,0.56,0.57,0.58,0.58,0.59,0.59,0.59,0.60,0.59,0.59,0.58,0.57,0.56,0.54,0.52,0.52,0.50,0.49,0.48,0.47,0.48,0.48,0.48,0.48,0.49,0.49,0.49,0.49,0.48,0.48,0.46,0.45,0.43,0.42,0.40,0.40,0.40,0.39,0.38,0.38,0.36,0.34,0.32,0.32,0.31,0.30,0.30,0.30,0.30,0.31,0.31,0.32,0.32,0.34,0.33,0.34,0.32,0.33,0.33,0.34,0.34,0.34,0.34,0.33,0.34,0.34,0.34,0.33,0.34,0.34,0.35,0.35,0.37,0.38,0.39,0.39,0.39,0.37,0.36,0.37,0.36,0.37,0.36,0.38,0.37,0.39,0.39,0.40,0.40,0.42,0.41,0.41,0.42,0.42,0.42,0.41,0.41,0.41,0.41,0.42,0.43,0.44,0.43,0.44,0.46,0.46,0.47,0.48,0.50,0.51,0.53,0.53,0.53,0.53,0.51,0.51,0.50,0.49,0.49,0.49,0.48,0.49,0.49,0.50,0.50,0.49,0.47,0.47,0.47,0.45,0.45,0.46,0.47,0.46,0.47,0.46,0.46,0.47,0.47,0.47,0.46,0.45,0.43,0.42,0.40,0.38,0.37,0.35,0.34,0.32,0.31,0.29,0.29,0.30,0.30,0.31,0.31,0.31,0.32,0.32,0.32,0.32,0.31,0.29,0.28,0.28,0.29,0.30,0.30,0.30,0.32,0.31,0.32,0.30,0.31,0.30,0.31,0.30,0.30,0.30,0.30,0.29,0.32,0.33,0.35,0.35,0.36,0.36,0.36,0.36,0.36,0.36,0.36,0.36,0.36,0.36,0.36,0.37,0.36,0.35,0.36,0.35,0.36,0.36,0.37,0.37,0.38,0.37,0.37,0.38,0.38,0.39,0.40,0.40,0.43,0.44,0.46,0.46,0.48,0.49,0.51,0.52,0.54,0.53,0.53,0.53,0.54,0.55,0.56,0.56,0.57,0.57,0.57,0.57,0.57,0.56,0.55,0.56,0.56,0.56,0.56,0.56,0.56,0.57,0.58,0.58,0.59,0.60,0.62,0.61,0.60,0.59,0.57,0.55,0.54,0.51,0.50,0.49,0.49,0.47,0.46,0.44,0.43,0.42,0.41,0.41,0.41,0.38,0.38,0.37,0.37,0.35,0.35,0.34,0.34,0.33,0.33,0.33,0.34,0.35,0.36,0.36,0.37,0.37,0.38,0.37,0.38,0.36,0.36,0.33,0.34,0.34,0.34,0.33,0.34,0.34,0.35,0.35,0.36,0.34,0.35,0.34,0.36,0.36,0.37,0.37,0.36,0.36,0.37,0.36,0.36,0.37,0.37,0.38,0.38,0.39,0.40,0.40,0.41,0.39,0.38,0.36,0.37,0.36,0.37,0.35,0.36,0.35,0.36,0.35,0.36,0.36,0.38,0.38,0.40,0.39,0.39,0.40,0.39,0.39,0.39,0.39,0.39,0.38,0.38,0.36,0.36,0.37,0.37,0.38,0.39,0.40,0.41,0.44,0.44,0.46,0.47,0.48,0.49,0.49,0.50,0.51,0.53,0.53,0.54,0.53,0.55,0.53,0.53,0.52,0.52,0.53,0.52,0.52,0.52,0.51,0.50,0.50,0.49,0.49,0.48,0.49,0.49,0.49,0.49,0.49,0.48,0.49,0.48,0.48,0.48,0.46,0.45,0.43,0.42,0.40,0.38,0.36,0.34,0.32,0.32,0.30,0.31,0.30,0.30,0.29,0.30,0.29,0.30,0.30,0.30,0.30,0.30,0.29,0.28,0.27,0.28,0.28,0.29,0.29,0.30,0.30,0.30,0.29,0.30,0.29,0.30,0.31,0.31,0.31,0.30,0.30,0.30,0.30,0.30,0.30,0.30,0.31,0.31,0.32,0.33,0.33,0.34,0.33,0.32,0.31,0.32,0.30,0.31,0.30,0.31,0.30,0.31,0.31,0.32,0.32,0.34,0.34,0.34,0.34,0.34,0.34,0.34,0.33,0.34,0.33,0.34,0.33,0.32,0.33,0.33,0.35,0.35,0.36,0.35,0.36,0.36,0.36,0.36,0.36,0.36,0.35,0.36,0.36,0.34,0.35,0.34,0.33,0.33,0.33,0.34,0.34,0.34,0.33,0.33,0.33,0.33,0.32,0.32,0.32,0.32,0.32,0.32,0.32,0.31,0.31,0.31,0.30,0.30,0.29,0.28,0.29,0.27,0.26,0.25,0.25,0.24,0.23,0.24,0.22,0.22,0.21,0.21,0.20,0.20,0.21,0.20,0.21,0.22,0.22,0.22,0.22,0.21,0.21,0.22,0.22,0.23,0.22,0.22,0.21,0.20,0.19,0.19,0.19,0.20,0.21,0.22,0.24,0.25,0.25,0.26,0.26,0.26,0.25,0.26,0.26,0.26,0.26,0.27,0.27,0.29,0.29,0.30,0.30,0.32,0.31,0.31,0.32,0.32,0.32,0.31,0.32,0.32,0.32,0.34,0.34,0.35,0.35,0.34,0.36,0.35,0.35,0.36,0.36,0.36,0.37,0.37,0.37,0.35,0.35,0.33,0.33,0.31,0.32,0.33,0.33,0.33,0.34,0.36,0.36,0.38,0.38,0.39,0.39,0.38,0.38,0.37,0.37,0.36,0.36,0.35,0.36,0.35,0.36,0.36,0.35,0.35,0.33,0.33,0.34,0.34,0.34,0.34,0.34,0.34,0.34,0.32,0.31,0.31,0.32,0.33,0.34,0.35,0.36,0.36,0.36,0.35,0.37,0.36,0.35,0.35,0.35,0.35,0.33,0.34,0.34,0.34,0.34,0.35,0.35,0.36,0.36,0.37,0.39,0.39,0.38,0.39,0.38,0.38,0.39,0.37,0.37,0.36,0.38,0.39,0.39,0.41,0.43,0.43,0.45,0.45,0.44,0.44,0.42,0.42,0.41,0.41,0.41,0.39,0.39,0.39,0.39,0.37,0.37,0.37,0.36,0.36,0.35,0.35,0.35,0.37,0.36,0.36,0.35,0.33,0.32,0.32,0.32,0.33,0.34,0.33,0.34,0.33,0.34,0.34,0.33,0.33,0.32,0.30,0.30,0.28,0.28,0.27,0.27,0.26,0.26,0.26,0.26,0.27,0.27,0.27,0.26,0.26,0.25,0.26,0.26,0.27,0.26,0.27,0.26,0.26,0.24,0.24,0.24,0.24,0.24,0.25,0.25,0.25,0.24,0.23,0.23,0.24,0.25,0.26,0.26,0.26,0.26,0.26,0.27,0.26,0.27,0.28,0.29,0.30,0.31,0.32,0.33,0.33,0.33,0.33,0.34,0.35,0.34,0.35,0.34,0.35,0.35,0.37,0.36,0.37,0.38,0.40,0.40,0.40,0.41,0.41,0.40,0.40,0.39,0.40,0.40,0.40,0.41,0.40,0.40,0.40,0.39,0.38,0.39,0.37,0.38,0.38,0.39,0.39,0.38,0.37,0.36,0.35,0.34,0.34,0.35,0.36,0.35,0.36,0.37,0.38,0.39,0.41,0.40,0.42,0.41,0.40,0.38,0.39,0.38,0.38,0.38,0.37,0.37,0.37,0.37,0.38,0.39,0.38,0.38,0.37,0.36,0.37,0.36,0.37,0.36,0.36,0.35,0.34,0.32,0.34,0.35,0.37,0.39,0.42,0.42,0.43,0.42,0.43,0.42,0.40,0.39,0.37,0.37,0.36,0.34,0.35,0.34,0.35,0.35,0.36,0.35,0.37,0.37,0.38,0.38,0.39,0.38,0.38,0.37,0.36,0.36,0.36,0.36,0.36,0.36,0.37,0.38,0.39,0.41,0.43,0.44,0.44,0.43,0.42,0.41,0.39,0.39,0.38,0.38,0.38,0.39,0.40,0.41,0.40,0.40,0.40,0.40,0.40,0.39,0.39,0.38,0.40,0.39,0.40,0.39,0.38,0.37,0.36,0.36,0.36,0.36,0.36,0.37,0.37,0.38,0.37,0.36,0.37,0.37,0.35,0.34,0.32,0.32,0.30,0.31,0.29,0.29,0.28,0.28,0.28,0.29,0.30,0.29,0.29,0.30,0.31,0.32,0.33,0.32,0.34,0.34,0.34,0.33,0.32,0.31,0.31,0.31,0.31,0.32,0.32,0.33,0.33,0.33,0.32,0.32,0.33,0.32,0.33,0.32,0.33,0.33,0.32,0.32,0.31,0.33,0.32,0.33,0.33,0.34,0.35,0.36,0.35,0.34,0.34,0.34,0.32,0.31,0.31,0.30,0.30,0.29,0.30,0.30,0.31,0.30,0.31,0.32,0.33,0.32,0.32,0.33,0.33,0.32,0.31,0.31,0.32,0.32,0.33,0.32,0.32,0.32,0.32,0.31,0.32,0.32,0.31,0.32,0.32,0.33,0.32,0.31,0.30,0.29,0.28,0.29,0.29,0.29,0.29,0.29,0.29,0.28,0.30,0.30,0.30,0.29,0.29,0.30,0.28,0.27,0.27,0.27,0.26,0.26,0.25,0.26,0.25,0.27,0.28,0.29,0.29,0.29,0.28,0.29,0.29,0.28,0.28,0.27,0.26,0.26,0.25,0.26,0.26,0.26,0.26,0.27,0.27,0.28,0.27,0.28,0.27,0.28,0.28,0.27,0.27,0.29,0.31,0.33,0.32,0.33,0.33,0.34,0.34,0.34,0.33,0.34,0.34,0.34,0.33,0.32,0.32,0.32,0.31,0.30,0.29,0.29,0.29,0.29,0.29,0.29,0.29,0.29,0.28,0.28,0.29,0.30,0.29,0.29,0.28,0.29,0.28,0.28,0.29,0.29,0.29,0.29,0.29,0.28,0.26,0.27,0.29,0.27,0.27,0.28,0.28,0.29,0.30,0.31,0.31,0.29,0.29,0.28,0.28,0.27,0.28,0.29,0.30,0.30,0.31,0.31,0.33,0.34,0.34,0.35,0.36,0.35,0.35,0.35,0.34,0.33,0.33,0.33,0.33,0.32,0.32,0.31,0.33,0.32,0.32,0.33,0.33,0.31,0.32,0.32,0.31,0.31,0.30,0.29,0.29,0.28,0.28,0.28,0.29,0.30,0.31,0.32,0.33,0.33,0.35,0.35,0.36,0.35,0.34,0.34,0.33,0.33,0.33,0.33,0.33,0.34,0.34,0.34,0.35,0.36,0.38,0.38,0.39,0.37,0.36,0.36,0.35,0.35,0.36,0.37,0.38,0.39,0.41,0.42,0.44,0.45,0.47,0.47,0.49,0.49,0.50,0.49,0.48,0.46,0.46,0.44,0.44,0.44,0.44,0.44,0.46,0.47,0.46,0.46,0.45,0.47,0.46,0.47,0.47,0.48,0.47,0.46,0.45,0.44,0.44,0.43,0.43,0.44,0.45,0.44,0.42,0.40,0.39,0.39,0.39,0.37,0.36,0.34,0.33,0.31,0.31,0.29,0.28,0.28,0.28,0.28,0.29,0.29,0.30,0.31,0.32,0.32,0.31,0.31,0.31,0.31,0.30,0.30,0.29,0.28,0.27,0.26,0.26,0.27,0.28,0.28,0.28,0.28,0.27,0.26,0.26,0.26,0.27,0.28,0.27,0.29,0.29,0.29,0.29,0.29,0.30,0.29,0.30,0.30,0.31,0.31,0.33,0.33,0.33,0.31,0.30,0.29,0.27,0.27,0.26,0.26,0.26,0.27,0.27,0.28,0.28,0.28,0.28,0.29,0.28,0.28,0.28,0.29,0.29,0.29,0.29,0.30,0.29,0.30,0.30,0.31,0.29,0.30,0.32,0.33,0.34,0.33,0.33,0.33,0.33,0.33,0.33,0.33,0.33,0.32,0.32,0.31,0.31,0.30,0.31,0.32,0.33,0.33,0.33,0.33,0.33,0.35,0.35,0.36,0.35,0.35,0.35,0.34,0.34,0.33,0.32,0.32,0.32,0.31,0.30,0.29,0.29,0.30,0.29,0.29,0.28,0.29,0.29,0.30,0.31,0.32,0.31,0.31,0.29,0.28,0.28,0.28,0.28,0.29,0.29,0.29,0.28,0.27,0.28,0.28,0.28,0.28,0.27,0.28,0.27,0.28,0.29,0.29,0.29,0.31,0.31,0.32,0.32,0.33,0.34,0.35,0.36,0.36,0.35,0.34,0.33,0.32,0.32,0.31,0.31,0.30,0.30,0.30,0.30,0.30,0.31,0.32,0.33,0.33,0.33,0.34,0.34,0.34,0.33,0.33,0.32,0.34,0.34,0.34,0.33,0.35,0.35,0.35,0.34,0.34,0.33,0.33,0.33,0.34,0.35,0.35,0.34,0.33,0.32,0.32,0.31,0.31,0.32,0.33,0.33,0.33,0.34,0.33,0.35,0.35,0.36,0.36,0.35,0.35,0.34,0.34,0.33,0.33,0.32,0.33,0.32,0.32,0.31,0.32,0.33,0.33,0.32,0.31,0.31,0.32,0.33,0.33,0.33,0.33,0.31,0.30,0.29,0.30,0.30,0.30,0.30,0.31,0.32,0.31,0.29,0.30,0.30,0.30,0.31,0.31,0.31,0.30,0.31,0.31,0.32,0.33,0.33,0.34,0.35,0.36,0.37,0.39,0.40,0.41,0.40,0.39,0.38,0.39,0.37,0.38,0.36,0.37,0.36,0.38,0.38,0.39,0.40,0.41,0.41,0.41,0.42,0.43,0.43,0.42,0.43,0.43,0.42,0.44,0.44,0.44,0.42,0.42,0.44,0.42,0.42,0.41,0.41,0.41,0.42,0.43,0.42,0.40,0.40,0.39,0.38,0.36,0.37,0.37,0.37,0.37,0.37,0.37,0.37,0.38,0.36,0.38,0.37,0.36,0.35,0.35,0.35,0.34,0.33,0.31,0.31,0.30,0.31,0.31,0.30,0.30,0.29,0.29,0.29,0.28,0.28,0.28,0.27,0.27,0.26,0.25,0.24,0.23,0.24,0.23,0.24,0.24,0.24,0.24,0.24,0.23,0.24,0.24,0.24,0.24,0.25,0.26,0.25,0.26,0.26,0.26,0.26,0.26,0.26,0.27,0.28,0.30,0.32,0.33,0.33,0.32,0.31,0.31,0.31,0.31,0.31,0.31,0.31,0.31,0.31,0.31,0.33,0.34,0.34,0.34,0.34,0.34,0.34,0.34,0.33,0.34,0.35,0.35,0.35,0.35,0.35,0.35,0.35,0.34,0.33,0.34,0.33,0.34,0.34,0.36,0.36,0.35,0.33,0.32,0.31,0.30,0.31,0.32,0.32,0.32,0.32,0.32,0.32,0.34,0.33,0.34,0.35,0.33,0.33,0.32,0.31,0.30,0.31,0.30,0.30,0.29,0.30,0.29,0.30,0.31,0.32,0.32,0.31,0.30,0.31,0.31,0.31,0.31,0.31,0.30,0.29,0.28,0.29,0.28,0.29,0.29,0.29,0.29,0.29,0.28,0.29,0.28,0.30,0.30,0.31,0.32,0.31,0.31,0.32,0.32,0.32,0.33,0.34,0.34,0.35,0.37,0.38,0.38,0.38,0.37,0.36,0.35,0.35,0.34,0.34,0.33,0.35,0.33,0.35,0.34,0.36,0.36,0.37,0.37,0.37,0.38,0.37,0.37,0.37,0.37,0.37,0.37,0.38,0.38,0.37,0.36,0.35,0.35,0.33,0.34,0.33,0.33,0.33,0.35,0.35,0.34,0.32,0.31,0.31,0.30,0.30,0.31,0.32,0.31,0.32,0.31,0.32,0.32,0.33,0.33,0.34,0.32,0.32,0.31,0.30,0.30,0.29,0.28,0.28,0.28,0.29,0.28,0.29,0.29,0.28,0.28,0.28,0.29,0.30,0.31,0.30,0.31,0.30,0.30,0.28,0.28,0.28,0.28,0.29,0.28,0.29,0.29,0.28,0.27,0.27,0.27,0.27,0.28,0.28,0.27,0.26,0.25,0.26,0.25,0.27,0.27,0.28,0.29,0.31,0.31,0.33,0.33,0.34,0.34,0.34,0.33,0.33,0.33,0.31,0.32,0.31,0.33,0.32,0.33,0.33,0.34,0.34,0.36,0.35,0.35,0.36,0.36,0.35,0.35,0.35,0.35,0.34,0.36,0.37,0.37,0.38,0.38,0.38,0.38,0.38,0.38,0.39,0.39,0.39,0.37,0.37,0.36,0.35,0.33,0.33,0.34,0.34,0.34,0.35,0.37,0.38,0.39,0.38,0.38,0.37,0.37,0.36,0.36,0.34,0.35,0.34,0.34,0.33,0.34,0.34,0.35,0.37,0.37,0.36,0.34,0.34,0.33,0.32,0.32,0.31,0.31,0.30,0.29,0.28,0.29,0.31,0.31,0.33,0.33,0.34,0.33,0.33,0.32,0.33,0.33,0.33,0.32,0.30,0.32,0.31,0.32,0.32,0.33,0.32,0.33,0.33,0.35,0.36,0.37,0.36,0.38,0.36,0.34,0.34,0.33,0.34,0.34,0.35,0.35,0.37,0.39,0.40,0.42,0.44,0.46,0.46,0.44,0.45,0.43,0.42,0.42,0.42,0.41,0.41,0.41,0.41,0.40,0.40,0.40,0.38,0.39,0.38,0.39,0.39,0.42,0.41,0.41,0.39,0.38,0.37,0.37,0.36,0.37,0.37,0.38,0.39,0.37,0.38,0.37,0.37,0.37,0.36,0.36,0.35,0.33,0.32,0.31,0.31,0.29,0.29,0.28,0.28,0.28,0.29,0.30,0.31,0.31,0.30,0.30,0.30,0.30,0.29,0.29,0.27,0.27,0.25,0.25,0.26,0.26,0.26,0.27,0.27,0.27,0.27,0.28,0.26,0.27,0.28,0.29,0.29,0.29,0.29,0.28,0.28,0.27,0.28,0.26,0.28,0.29,0.30,0.31,0.33,0.33,0.34,0.33,0.31,0.31,0.30,0.31,0.30,0.32,0.32,0.33,0.33,0.35,0.35,0.37,0.36,0.36,0.36,0.36,0.36,0.36,0.35,0.36,0.35,0.36,0.36,0.35,0.35,0.36,0.38,0.36,0.36,0.36,0.36,0.37,0.37,0.37,0.37,0.36,0.35,0.33,0.33,0.32,0.33,0.33,0.33,0.33,0.33,0.34,0.33,0.35,0.34,0.35,0.35,0.34,0.34,0.33,0.33,0.32,0.33,0.31,0.32,0.31,0.31,0.30,0.30,0.31,0.32,0.31,0.30,0.29,0.30,0.30,0.30,0.30,0.29,0.29,0.28,0.28,0.28,0.29,0.29,0.30,0.31,0.31,0.31,0.30,0.31,0.30,0.30,0.32,0.31,0.33,0.32,0.31,0.33,0.31,0.32,0.32,0.33,0.33,0.35,0.35,0.36,0.36,0.37,0.36,0.34,0.34,0.34,0.34,0.34,0.34,0.34,0.35,0.35,0.35,0.37,0.36,0.37,0.37,0.37,0.37,0.37,0.36,0.35,0.37,0.39,0.39,0.39,0.39,0.38,0.38,0.36,0.36,0.36,0.34,0.34,0.34,0.35,0.35,0.34,0.33,0.32,0.32,0.31,0.31,0.32,0.33,0.32,0.32,0.31,0.33,0.33,0.33,0.33,0.34,0.33,0.33,0.33,0.32,0.32,0.32,0.32,0.32,0.31,0.33,0.32,0.30,0.32,0.32,0.32,0.31,0.31,0.31,0.31,0.31,0.32,0.31,0.31,0.32,0.31,0.32,0.33,0.34,0.34,0.34,0.35,0.34,0.34,0.35,0.36,0.37,0.35,0.34,0.34,0.35,0.33,0.35,0.34,0.36,0.35,0.37,0.38,0.39,0.40,0.41,0.40,0.39,0.39,0.38,0.39,0.37,0.38,0.37,0.39,0.39,0.40,0.41,0.43,0.44,0.43,0.43,0.43,0.43,0.43,0.42,0.43,0.44,0.44,0.45,0.44,0.42,0.42,0.42,0.42,0.43,0.43,0.44,0.43,0.42,0.40,0.41,0.39,0.39,0.38,0.38,0.36,0.38,0.38,0.38,0.39,0.39,0.40,0.41,0.42,0.40,0.41,0.39,0.39,0.36,0.35,0.34,0.33,0.33,0.34,0.34,0.35,0.36,0.34,0.34,0.33,0.33,0.34,0.34,0.34,0.33,0.32,0.30,0.29,0.30,0.31,0.32,0.33,0.33,0.34,0.35,0.34,0.34,0.35,0.34,0.34,0.34,0.34,0.35,0.34,0.34,0.34,0.35,0.36,0.36,0.36,0.38,0.38,0.40,0.41,0.41,0.41,0.41,0.40,0.40,0.40,0.39,0.40,0.38,0.40,0.39,0.41,0.41,0.43,0.44,0.45,0.45,0.44,0.43,0.44,0.42,0.43,0.42,0.43,0.41,0.42,0.42,0.42,0.41,0.40,0.40,0.39,0.38,0.36,0.37,0.37,0.37,0.36,0.36,0.35,0.35,0.36,0.36,0.37,0.37,0.38,0.38,0.40,0.39,0.39,0.38,0.38,0.36,0.36,0.34,0.34,0.33,0.33,0.33,0.34,0.33,0.34,0.33,0.34,0.34,0.35,0.34,0.34,0.34,0.34,0.33,0.33,0.32,0.32,0.32,0.32,0.32,0.34,0.35,0.35,0.36,0.36,0.35,0.35,0.33,0.32,0.31,0.31,0.30,0.31,0.31,0.32,0.32,0.32,0.33,0.34,0.34,0.34,0.32,0.34,0.33,0.34,0.34,0.35,0.35,0.35,0.34,0.34,0.34,0.34,0.35,0.35,0.36,0.36,0.38,0.39,0.39,0.40,0.39,0.37,0.36,0.36,0.34,0.34,0.33,0.35,0.34,0.36,0.35,0.36,0.37,0.38,0.38,0.38,0.38,0.38,0.37,0.37,0.36,0.37,0.36,0.37,0.36,0.35,0.36,0.36,0.36,0.35,0.34,0.34,0.34,0.34,0.35,0.35,0.35,0.34,0.33,0.31,0.31,0.30,0.31,0.31,0.32,0.32,0.32,0.32,0.32,0.33,0.32,0.33,0.33,0.31,0.31,0.30,0.30,0.29,0.29,0.29,0.29,0.28,0.28,0.28,0.29,0.30,0.30,0.29,0.28,0.29,0.29,0.29,0.28,0.29,0.28,0.27,0.26,0.26,0.26,0.26,0.27,0.28,0.29,0.28,0.27,0.27,0.28,0.28,0.29,0.31,0.30,0.31,0.31,0.30,0.32,0.31,0.32,0.31,0.33,0.33,0.34,0.35,0.37,0.37,0.37,0.36,0.35,0.35,0.34,0.36,0.35,0.36,0.36,0.37,0.37,0.37,0.38,0.39,0.39,0.39,0.40,0.40,0.39,0.38,0.38,0.39,0.38,0.39,0.39,0.38,0.38,0.39,0.40,0.41,0.43,0.43,0.45,0.45,0.47,0.47,0.48,0.47,0.45,0.45,0.45,0.44,0.45,0.46,0.46,0.46,0.45,0.45,0.44,0.43,0.43,0.44,0.44,0.43,0.43,0.42,0.42,0.43,0.43,0.43,0.44,0.44,0.43,0.42,0.42,0.40,0.40,0.38,0.37,0.35,0.34,0.32,0.33,0.31,0.31,0.30,0.29,0.28,0.28,0.28,0.28,0.28,0.27,0.26,0.26,0.26,0.27,0.26,0.27,0.28,0.29,0.28,0.29,0.28,0.29,0.29,0.31,0.32,0.30,0.31,0.30,0.31,0.31,0.31,0.33,0.35,0.36,0.37,0.39,0.40,0.41,0.41,0.40,0.38,0.39,0.38,0.38,0.37,0.39,0.39,0.40,0.39,0.40,0.41,0.42,0.40,0.40,0.41,0.41,0.40,0.39,0.38,0.39,0.38,0.40,0.41,0.40,0.39,0.38,0.38,0.38,0.38,0.37,0.38,0.39,0.38,0.36,0.35,0.33,0.32,0.30,0.30,0.31,0.32,0.32,0.32,0.34,0.34,0.36,0.37,0.39,0.39,0.41,0.43,0.44,0.44,0.45,0.45,0.46,0.45,0.46,0.46,0.46,0.45,0.45,0.43,0.42,0.42,0.43,0.45,0.45,0.45,0.46,0.45,0.45,0.43,0.43,0.43,0.43,0.43,0.44,0.44,0.44,0.44,0.45,0.47,0.47,0.48,0.49,0.49,0.49,0.48,0.48,0.48,0.47,0.47,0.48,0.49,0.51,0.51,0.53,0.53,0.55,0.56,0.57,0.58,0.59,0.59,0.60,0.58,0.58,0.58,0.58,0.59,0.60,0.60,0.61,0.62,0.63,0.64,0.65,0.66,0.67,0.68,0.69,0.69,0.69,0.68,0.68,0.67,0.68,0.68,0.69,0.69,0.68,0.69,0.68,0.68,0.68,0.67,0.68,0.68,0.68,0.68,0.69,0.70,0.71,0.72,0.73,0.73,0.75,0.75,0.76,0.77,0.77,0.77,0.78,0.79,0.79,0.80,0.81,0.82,0.83,0.83,0.83,0.83,0.83,0.83,0.83,0.84,0.84,0.83,0.84,0.84,0.84,0.84,0.84,0.84,0.84,0.84,0.85,0.85,0.85,0.85,0.86,0.85,0.85,0.85,0.84,0.84,0.84,0.84,0.84,0.85,0.85,0.86,0.86,0.86,0.87,0.87,0.87,0.87,0.86,0.87,0.87,0.86,0.87,0.87,0.86,0.86,0.85,0.85,0.85,0.85,0.84,0.84,0.84,0.85,0.85,0.84,0.84,0.84,0.84,0.84,0.85,0.84,0.84,0.85,0.85,0.85,0.85,0.85,0.85,0.85,0.85,0.84,0.84,0.85,0.85,0.84,0.84,0.84,0.84,0.85,0.85,0.84,0.85,0.85,0.85,0.85,0.85,0.86,0.85,0.85,0.84,0.84,0.84,0.83,0.83,0.83,0.83,0.83,0.83,0.83,0.83,0.82,0.82,0.82,0.82,0.82,0.82,0.82,0.82,0.82,0.82,0.82,0.82,0.82,0.82,0.82,0.82,0.81,0.81,0.81,0.80,0.80,0.80,0.80,0.80,0.80,0.79,0.79,0.79,0.79,0.80,0.81,0.81,0.81,0.81,0.81,0.81,0.81,0.81,0.81,0.81,0.81,0.80,0.81,0.81,0.81,0.81,0.81,0.81,0.81,0.81,0.81,0.81,0.80,0.81,0.81,0.81,0.80,0.81,0.81,0.81,0.81,0.81,0.81,0.81,0.81,0.81,0.82,0.82,0.82,0.83,0.83,0.83,0.84,0.84,0.83,0.83,0.84,0.84,0.84,0.84,0.84,0.83,0.84,0.83,0.83,0.83,0.83,0.81,0.80,0.79,0.79,0.79,0.79,0.78,0.77,0.78,0.78,0.78,0.78,0.77,0.77,0.77,0.76,0.77,0.77,0.76,0.76,0.76,0.76,0.75,0.75,0.75,0.75,0.75,0.75,0.75,0.76,0.75,0.76,0.75,0.75,0.75,0.76,0.75,0.76,0.77,0.77,0.78,0.79,0.80,0.80,0.80,0.81,0.82,0.82,0.83,0.83,0.83,0.83,0.83,0.84,0.84,0.85,0.85,0.85,0.85,0.85,0.85,0.86,0.86,0.86,0.86,0.85,0.85,0.85,0.85,0.85,0.85,0.85,0.86,0.86,0.86,0.86,0.86,0.86,0.86,0.86,0.86,0.86,0.86,0.86,0.87,0.86,0.86,0.85,0.85,0.85,0.85,0.85,0.85,0.85,0.85,0.85,0.85,0.84,0.84,0.84,0.84,0.84,0.84,0.83,0.83,0.83,0.84,0.84,0.85,0.84,0.84,0.84,0.84,0.84,0.83,0.84,0.83,0.83,0.84,0.84,0.83,0.83,0.84,0.83,0.83,0.83,0.83,0.83,0.83,0.84,0.83,0.83,0.83,0.83,0.83,0.83,0.83,0.83,0.84,0.84,0.84,0.85,0.84
B3GLJ2	0.58,0.57,0.54,0.52,0.51,0.49,0.49,0.48,0.47,0.47,0.48,0.49,0.48,0.50,0.49,0.50,0.50,0.50,0.50,0.49,0.49,0.48,0.47,0.46,0.46,0.47,0.47,0.46,0.45,0.43,0.42,0.41,0.39,0.38,0.37,0.37,0.37,0.38,0.38,0.38,0.37,0.38,0.38,0.38,0.39,0.38,0.39,0.38,0.38,0.39,0.40,0.39,0.39,0.40,0.38,0.39,0.38,0.38,0.39,0.39,0.41,0.41,0.41,0.40,0.40,0.39,0.37,0.36,0.36,0.38,0.39,0.40,0.41,0.41,0.41,0.41,0.43,0.43,0.42,0.40,0.40,0.41,0.41,0.41,0.42,0.43,0.44,0.45,0.46,0.46,0.46,0.45,0.45,0.44,0.43,0.43,0.42,0.43
Q9NTI5	0.66,0.63,0.61,0.61,0.62,0.60,0.60,0.60,0.61,0.60,0.58,0.56,0.56,0.55,0.53,0.53,0.52,0.51,0.50,0.50,0.49,0.47,0.46,0.45,0.43,0.42,0.41,0.41,0.40,0.40,0.40,0.40,0.38,0.40,0.40,0.40,0.40,0.39,0.37,0.37,0.36,0.35,0.35,0.35,0.34,0.33,0.34,0.32,0.31,0.30,0.30,0.32,0.32,0.32,0.33,0.33,0.32,0.32,0.32,0.32,0.30,0.30,0.30,0.29,0.27,0.27,0.26,0.25,0.22,0.22,0.20,0.19,0.20,0.22,0.20,0.19,0.19,0.21,0.21,0.23,0.25,0.24,0.24,0.25,0.25,0.24,0.23,0.23,0.23,0.23,0.21,0.22,0.20,0.20,0.19,0.19,0.19,0.20,0.21,0.22,0.24,0.24,0.27,0.27,0.28,0.29,0.30,0.30,0.31,0.31,0.31,0.31,0.31,0.28,0.26,0.26,0.27,0.28,0.26,0.25,0.24,0.22,0.22,0.22,0.22,0.24,0.24,0.26,0.27,0.28,0.29,0.30,0.29,0.29,0.29,0.29,0.28,0.28,0.28,0.27,0.26,0.24,0.25,0.22,0.22,0.22,0.22,0.23,0.23,0.24,0.25,0.26,0.26,0.26,0.27,0.27,0.27,0.25,0.25,0.24,0.24,0.25,0.24,0.24,0.24,0.25,0.24,0.24,0.24,0.25,0.24,0.24,0.24,0.25,0.24,0.24,0.24,0.24,0.24,0.23,0.24,0.24,0.24,0.23,0.23,0.25,0.25,0.23,0.24,0.26,0.26,0.25,0.24,0.24,0.24,0.24,0.24,0.24,0.24,0.25,0.25,0.25,0.26,0.27,0.27,0.27,0.27,0.26,0.26,0.24,0.23,0.24,0.23,0.23,0.23,0.23,0.23,0.24,0.24,0.24,0.24,0.24,0.25,0.27,0.28,0.28,0.30,0.29,0.29,0.29,0.28,0.27,0.28,0.28,0.28,0.28,0.28,0.28,0.28,0.28,0.27,0.27,0.28,0.27,0.26,0.27,0.28,0.27,0.26,0.26,0.27,0.27,0.26,0.26,0.27,0.26,0.26,0.27,0.27,0.27,0.27,0.28,0.28,0.29,0.29,0.28,0.28,0.26,0.26,0.26,0.25,0.24,0.24,0.23,0.22,0.22,0.22,0.23,0.23,0.23,0.23,0.23,0.25,0.27,0.26,0.27,0.27,0.26,0.27,0.28,0.28,0.29,0.29,0.29,0.29,0.29,0.29,0.29,0.29,0.28,0.28,0.28,0.28,0.28,0.27,0.27,0.27,0.26,0.26,0.26,0.26,0.25,0.25,0.25,0.25,0.25,0.25,0.25,0.25,0.25,0.25,0.26,0.26,0.24,0.23,0.24,0.23,0.23,0.25,0.24,0.23,0.22,0.23,0.22,0.22,0.23,0.23,0.22,0.22,0.24,0.23,0.25,0.26,0.25,0.26,0.24,0.24,0.23,0.23,0.23,0.22,0.23,0.22,0.22,0.22,0.22,0.22,0.22,0.23,0.23,0.24,0.24,0.25,0.24,0.24,0.24,0.24,0.25,0.25,0.23,0.23,0.23,0.23,0.22,0.22,0.22,0.21,0.21,0.21,0.23,0.24,0.24,0.24,0.23,0.22,0.23,0.23,0.23,0.23,0.23,0.23,0.23,0.22,0.23,0.23,0.23,0.23,0.23,0.23,0.23,0.22,0.23,0.24,0.24,0.24,0.25,0.26,0.26,0.25,0.25,0.27,0.27,0.27,0.28,0.27,0.27,0.27,0.27,0.26,0.26,0.24,0.23,0.22,0.21,0.22,0.23,0.24,0.24,0.24,0.25,0.25,0.25,0.25,0.26,0.25,0.25,0.26,0.25,0.24,0.24,0.25,0.25,0.23,0.22,0.21,0.21,0.22,0.21,0.20,0.20,0.21,0.21,0.20,0.20,0.20,0.20,0.20,0.20,0.20,0.19,0.19,0.19,0.19,0.20,0.20,0.20,0.20,0.18,0.17,0.18,0.17,0.17,0.17,0.18,0.18,0.18,0.19,0.19,0.19,0.20,0.21,0.20,0.20,0.21,0.21,0.21,0.21,0.21,0.20,0.19,0.19,0.19,0.17,0.18,0.20,0.21,0.22,0.23,0.26,0.27,0.27,0.28,0.30,0.29,0.29,0.30,0.30,0.29,0.30,0.30,0.30,0.30,0.30,0.30,0.30,0.30,0.30,0.30,0.30,0.31,0.32,0.31,0.32,0.33,0.33,0.32,0.34,0.34,0.33,0.33,0.34,0.34,0.34,0.34,0.35,0.34,0.34,0.34,0.33,0.31,0.30,0.31,0.30,0.29,0.29,0.29,0.28,0.27,0.28,0.29,0.29,0.28,0.29,0.30,0.30,0.30,0.31,0.31,0.30,0.30,0.30,0.29,0.29,0.29,0.29,0.29,0.29,0.28,0.29,0.31,0.33,0.33,0.35,0.37,0.36,0.36,0.35,0.34,0.34,0.34,0.34,0.34,0.33,0.33,0.33,0.33,0.33,0.33,0.32,0.31,0.31,0.30,0.30,0.30,0.29,0.29,0.29,0.29,0.28,0.28,0.28,0.26,0.27,0.27,0.26,0.25,0.25,0.25,0.25,0.25,0.25,0.24,0.23,0.21,0.20,0.21,0.22,0.23,0.25,0.23,0.24,0.25,0.26,0.26,0.26,0.26,0.27,0.27,0.27,0.27,0.28,0.27,0.27,0.27,0.28,0.27,0.26,0.27,0.27,0.27,0.28,0.29,0.29,0.28,0.28,0.28,0.28,0.29,0.28,0.28,0.28,0.26,0.25,0.25,0.24,0.24,0.23,0.22,0.22,0.23,0.24,0.23,0.24,0.22,0.21,0.21,0.21,0.20,0.19,0.20,0.19,0.18,0.19,0.20,0.20,0.19,0.21,0.22,0.21,0.21,0.22,0.23,0.22,0.24,0.25,0.24,0.25,0.26,0.26,0.26,0.26,0.26,0.26,0.26,0.27,0.27,0.27,0.27,0.26,0.27,0.25,0.24,0.24,0.24,0.24,0.24,0.24,0.25,0.25,0.25,0.25,0.25,0.25,0.25,0.25,0.25,0.25,0.25,0.25,0.25,0.26,0.26,0.25,0.25,0.24,0.24,0.24,0.23,0.23,0.23,0.23,0.24,0.24,0.25,0.25,0.26,0.25,0.26,0.28,0.27,0.27,0.29,0.28,0.28,0.27,0.27,0.27,0.27,0.27,0.27,0.27,0.26,0.26,0.26,0.26,0.26,0.26,0.26,0.27,0.27,0.26,0.26,0.26,0.27,0.27,0.27,0.28,0.28,0.28,0.28,0.27,0.27,0.27,0.25,0.26,0.26,0.25,0.25,0.24,0.23,0.24,0.23,0.22,0.23,0.23,0.25,0.27,0.28,0.30,0.31,0.32,0.33,0.32,0.34,0.34,0.35,0.36,0.36,0.36,0.35,0.34,0.34,0.33,0.32,0.31,0.31,0.30,0.29,0.29,0.29,0.28,0.27,0.27,0.28,0.27,0.26,0.25,0.25,0.26,0.26,0.26,0.26,0.27,0.27,0.27,0.27,0.25,0.24,0.24,0.22,0.21,0.22,0.22,0.21,0.21,0.21,0.19,0.18,0.20,0.20,0.20,0.20,0.20,0.20,0.20,0.22,0.23,0.24,0.26,0.26,0.25,0.26,0.26,0.26,0.26,0.26,0.26,0.26,0.26,0.25,0.24,0.24,0.23,0.22,0.21,0.19,0.18,0.20,0.19,0.17,0.18,0.18,0.18,0.18,0.18,0.19,0.19,0.20,0.20,0.19,0.19,0.20,0.20,0.20,0.20,0.20,0.18,0.16,0.16,0.15,0.15,0.15,0.14,0.16,0.16,0.17,0.18,0.17,0.18,0.18,0.18,0.18,0.18,0.19,0.19,0.18,0.19,0.19,0.18,0.18,0.19,0.21,0.21,0.20,0.20,0.20,0.20,0.18,0.18,0.18,0.17,0.17,0.15,0.15,0.15,0.14,0.14,0.15,0.15,0.16,0.16,0.18,0.18,0.18,0.17,0.18,0.18,0.17,0.18,0.19,0.18,0.17,0.18,0.19,0.19,0.18,0.19,0.20,0.19,0.20,0.21,0.21,0.20,0.21,0.21,0.22,0.24,0.25,0.26,0.28,0.30,0.32,0.33,0.33,0.34,0.35,0.35,0.35,0.34,0.35,0.33,0.32,0.30,0.30,0.30,0.29,0.28,0.27,0.27,0.26,0.26,0.26,0.28,0.28,0.27,0.29,0.30,0.30,0.30,0.31,0.31,0.31,0.31,0.30,0.29,0.28,0.27,0.26,0.26,0.25,0.23,0.21,0.20,0.19,0.19,0.18,0.18,0.18,0.18,0.19,0.20,0.22,0.23,0.25,0.25,0.26,0.26,0.26,0.26,0.26,0.26,0.26,0.26,0.25,0.24,0.24,0.23,0.21,0.22,0.20,0.20,0.20,0.19,0.19,0.19,0.20,0.22,0.23,0.24,0.24,0.24,0.24,0.25,0.25,0.25,0.25,0.24,0.24,0.24,0.24,0.22,0.21,0.20,0.19,0.17,0.16,0.17,0.18,0.19,0.20,0.22,0.22,0.21,0.23,0.24,0.26,0.26,0.27,0.29,0.30,0.30,0.30,0.31,0.30,0.31,0.31,0.30,0.28,0.27,0.28,0.27,0.28,0.30,0.31,0.32,0.34,0.34,0.36,0.37,0.38,0.38,0.39,0.39,0.41,0.42,0.42,0.43,0.44,0.44,0.43,0.44,0.44,0.45,0.47,0.47,0.48,0.48,0.50,0.51,0.51,0.52,0.54,0.55,0.56,0.57,0.58,0.59,0.61,0.63,0.65,0.65,0.66,0.67,0.67,0.66,0.67,0.67,0.69,0.69,0.70,0.71,0.73,0.74,0.76,0.76,0.77,0.79,0.79,0.80,0.82,0.84,0.85,0.85,0.85,0.85,0.85,0.86,0.86,0.86,0.86,0.87,0.87,0.87,0.86,0.87,0.87,0.88,0.88,0.88,0.88,0.87,0.87,0.87,0.87,0.88,0.88,0.89,0.89,0.89,0.89,0.89,0.89,0.89,0.90,0.90,0.90,0.90,0.90,0.90,0.89,0.89,0.89,0.89,0.89,0.89,0.88,0.87,0.87,0.87,0.87,0.86,0.86,0.86,0.86,0.87,0.87,0.87,0.86,0.86,0.86,0.86,0.86,0.86,0.86,0.86,0.85,0.85,0.84,0.84,0.84,0.83,0.83,0.83,0.83,0.82,0.82,0.81,0.81,0.80,0.80,0.80,0.79,0.79,0.79,0.79,0.79,0.80,0.81,0.81,0.81,0.81,0.82,0.81,0.81,0.81,0.81,0.81,0.81,0.81,0.81,0.82,0.81,0.82,0.82,0.82,0.82,0.82,0.82,0.83,0.83,0.83,0.82,0.83,0.83,0.83,0.84,0.84,0.85,0.85,0.85,0.86,0.86,0.87,0.87,0.87,0.88,0.88,0.88,0.88,0.88,0.88,0.88,0.88,0.88,0.88,0.88,0.89,0.89,0.89,0.88,0.89,0.89,0.88,0.89,0.89,0.88,0.88,0.88,0.89,0.89,0.89,0.90,0.90,0.90,0.91,0.91,0.91,0.91,0.91,0.91,0.91,0.91,0.91,0.91,0.91,0.91,0.91,0.91,0.91,0.91,0.91,0.91,0.90,0.91,0.91,0.91,0.91,0.91,0.90,0.90,0.90,0.90,0.90,0.90,0.90,0.89,0.90,0.90,0.90,0.90,0.90,0.89,0.89,0.89,0.90,0.89,0.89,0.89,0.90,0.90,0.90,0.90,0.89,0.90,0.90,0.90,0.89,0.89,0.89,0.88,0.88,0.88,0.89,0.89,0.89,0.89,0.89,0.88,0.89,0.89,0.90,0.90,0.90,0.90,0.90,0.90,0.90,0.90,0.90,0.90,0.89,0.89,0.89,0.89,0.89,0.89,0.89,0.88,0.88,0.87,0.87,0.86,0.86,0.86,0.86,0.87,0.86,0.87,0.87,0.87,0.88,0.87,0.86,0.86,0.86,0.86,0.85,0.85,0.84,0.83,0.83,0.82,0.81,0.80,0.80,0.79,0.79,0.79,0.80,0.80,0.80,0.81,0.81,0.81,0.81,0.81,0.81,0.82,0.82,0.82,0.83,0.83,0.83,0.84,0.83,0.83,0.83,0.83,0.82,0.82,0.82,0.82,0.82,0.82,0.82,0.82,0.82,0.82,0.82,0.83,0.84,0.85,0.87,0.88,0.89,0.90,0.90
Q9UN72	0.70,0.69,0.68,0.68,0.68,0.68,0.68,0.69,0.68,0.68,0.67,0.66,0.65,0.64,0.62,0.62,0.60,0.60,0.58,0.59,0.59,0.58,0.57,0.56,0.54,0.52,0.51,0.49,0.47,0.47,0.46,0.45,0.45,0.44,0.44,0.44,0.44,0.44,0.42,0.43,0.43,0.42,0.42,0.41,0.41,0.39,0.39,0.38,0.37,0.37,0.38,0.38,0.39,0.39,0.38,0.39,0.38,0.39,0.39,0.41,0.40,0.38,0.38,0.36,0.36,0.35,0.36,0.36,0.37,0.37,0.36,0.35,0.35,0.35,0.36,0.35,0.34,0.34,0.34,0.36,0.37,0.36,0.37,0.36,0.36,0.35,0.35,0.34,0.34,0.33,0.32,0.32,0.32,0.32,0.33,0.34,0.33,0.33,0.33,0.32,0.30,0.30,0.30,0.31,0.31,0.32,0.32,0.32,0.32,0.32,0.32,0.33,0.33,0.34,0.33,0.34,0.34,0.35,0.34,0.33,0.33,0.31,0.31,0.30,0.31,0.32,0.33,0.34,0.36,0.36,0.36,0.36,0.36,0.34,0.34,0.34,0.33,0.34,0.33,0.34,0.33,0.34,0.34,0.36,0.35,0.36,0.36,0.36,0.37,0.36,0.37,0.37,0.37,0.39,0.38,0.39,0.37,0.36,0.36,0.35,0.35,0.35,0.36,0.37,0.38,0.40,0.41,0.41,0.42,0.41,0.42,0.41,0.41,0.39,0.39,0.38,0.39,0.40,0.40,0.40,0.40,0.40,0.41,0.40,0.39,0.40,0.41,0.40,0.41,0.40,0.40,0.38,0.38,0.38,0.36,0.35,0.34,0.34,0.36,0.37,0.38,0.38,0.38,0.38,0.37,0.36,0.35,0.32,0.31,0.29,0.28,0.27,0.28,0.29,0.29,0.30,0.31,0.30,0.30,0.29,0.30,0.29,0.31,0.31,0.32,0.32,0.31,0.31,0.31,0.31,0.31,0.31,0.31,0.32,0.33,0.34,0.35,0.36,0.37,0.36,0.34,0.33,0.34,0.32,0.33,0.32,0.33,0.32,0.34,0.33,0.35,0.36,0.37,0.37,0.37,0.37,0.37,0.36,0.36,0.36,0.37,0.36,0.38,0.38,0.37,0.36,0.37,0.37,0.36,0.37,0.37,0.37,0.36,0.37,0.35,0.36,0.35,0.36,0.36,0.35,0.34,0.34,0.34,0.33,0.34,0.33,0.34,0.33,0.34,0.33,0.33,0.33,0.33,0.32,0.33,0.32,0.33,0.33,0.33,0.33,0.32,0.32,0.32,0.30,0.28,0.28,0.29,0.29,0.30,0.30,0.30,0.29,0.30,0.30,0.30,0.30,0.29,0.28,0.27,0.26,0.27,0.27,0.28,0.27,0.29,0.28,0.29,0.27,0.29,0.28,0.29,0.29,0.28,0.29,0.29,0.30,0.30,0.30,0.30,0.30,0.31,0.32,0.32,0.33,0.34,0.35,0.35,0.34,0.33,0.31,0.32,0.31,0.31,0.30,0.31,0.30,0.32,0.32,0.33,0.33,0.35,0.34,0.34,0.35,0.35,0.34,0.35,0.34,0.34,0.34,0.35,0.36,0.36,0.36,0.33,0.33,0.32,0.32,0.33,0.34,0.35,0.36,0.35,0.36,0.34,0.33,0.32,0.31,0.30,0.32,0.33,0.33,0.33,0.34,0.34,0.33,0.35,0.34,0.36,0.36,0.35,0.35,0.35,0.35,0.34,0.34,0.33,0.33,0.33,0.34,0.32,0.34,0.34,0.33,0.33,0.35,0.35,0.36,0.35,0.35,0.34,0.34,0.32,0.33,0.32,0.32,0.33,0.33,0.33,0.35,0.35,0.35,0.33,0.34,0.33,0.35,0.35,0.35,0.36,0.35,0.35,0.35,0.34,0.35,0.35,0.35,0.36,0.36,0.37,0.38,0.39,0.39,0.38,0.36,0.37,0.37,0.35,0.36,0.35,0.36,0.35,0.36,0.35,0.35,0.36,0.37,0.37,0.37,0.38,0.38,0.37,0.37,0.37,0.37,0.37,0.38,0.37,0.38,0.36,0.37,0.39,0.39,0.39,0.38,0.39,0.39,0.39,0.37,0.38,0.37,0.36,0.36,0.37,0.37,0.37,0.37,0.36,0.37,0.35,0.36,0.35,0.36,0.35,0.36,0.36,0.34,0.34,0.34,0.35,0.34,0.34,0.34,0.34,0.34,0.34,0.33,0.32,0.32,0.30,0.31,0.29,0.29,0.29,0.30,0.31,0.30,0.30,0.31,0.31,0.31,0.30,0.30,0.29,0.27,0.27,0.28,0.27,0.28,0.28,0.29,0.29,0.29,0.28,0.29,0.29,0.29,0.30,0.31,0.33,0.33,0.35,0.36,0.37,0.39,0.40,0.41,0.42,0.43,0.43,0.44,0.44,0.44,0.43,0.43,0.42,0.42,0.43,0.43,0.43,0.44,0.44,0.44,0.44,0.45,0.45,0.46,0.46,0.46,0.46,0.46,0.45,0.46,0.47,0.47,0.47,0.47,0.46,0.44,0.43,0.42,0.40,0.39,0.39,0.38,0.38,0.38,0.40,0.41,0.40,0.40,0.38,0.38,0.39,0.39,0.37,0.38,0.38,0.38,0.37,0.37,0.36,0.36,0.36,0.35,0.36,0.36,0.36,0.36,0.38,0.38,0.38,0.38,0.38,0.39,0.39,0.40,0.39,0.39,0.39,0.39,0.38,0.38,0.37,0.36,0.35,0.35,0.35,0.34,0.33,0.33,0.33,0.34,0.34,0.33,0.33,0.32,0.31,0.31,0.30,0.31,0.32,0.34,0.36,0.38,0.38,0.40,0.41,0.43,0.44,0.44,0.44,0.46,0.48,0.48,0.48,0.50,0.51,0.52,0.53,0.56,0.57,0.59,0.60,0.61,0.61,0.62,0.61,0.60,0.60,0.61,0.61,0.62,0.62,0.63,0.64,0.65,0.66,0.68,0.69,0.70,0.70,0.70,0.69,0.68,0.67,0.67,0.65,0.64,0.64,0.62,0.61,0.61,0.62,0.61,0.60,0.61,0.61,0.61,0.62,0.62,0.62,0.63,0.64,0.64,0.64,0.65,0.66,0.67,0.68,0.69,0.70,0.71,0.72,0.73,0.74,0.74,0.75,0.76,0.77,0.77,0.78,0.79,0.80,0.81,0.82,0.84,0.85,0.85,0.87,0.88,0.89,0.90,0.90,0.90,0.90,0.91,0.91,0.91,0.91,0.90,0.90,0.90,0.90,0.90,0.91,0.91,0.91,0.91,0.91,0.91,0.91,0.91,0.91,0.91,0.91,0.91,0.92,0.92,0.92,0.92,0.91,0.91,0.91,0.91,0.91,0.91,0.90,0.90,0.90,0.90,0.90,0.90,0.89,0.89,0.89,0.89,0.88,0.88,0.88,0.88,0.88,0.88,0.88,0.87,0.87,0.87,0.87,0.87,0.87,0.87,0.87,0.87,0.87,0.87,0.87,0.87,0.87,0.87,0.87,0.87,0.87,0.87,0.87,0.87,0.87,0.87,0.87,0.87,0.87,0.88,0.87,0.87,0.87,0.87,0.88,0.88,0.88,0.88,0.88,0.89,0.89,0.89,0.89,0.89,0.89,0.89,0.89,0.89,0.89,0.89,0.89,0.89,0.89,0.89,0.89,0.89,0.89,0.89,0.89,0.90,0.89,0.89,0.89,0.89,0.89,0.89,0.89,0.89,0.88,0.88,0.89,0.89,0.89,0.89,0.89,0.89,0.89,0.89,0.90,0.90,0.90,0.90,0.90,0.90,0.90,0.90,0.90,0.90,0.89,0.89,0.88,0.88,0.88,0.89,0.89,0.88,0.88,0.88,0.88,0.88,0.88,0.88,0.89,0.89,0.89,0.89,0.90,0.89,0.89,0.90,0.89,0.89,0.88,0.88,0.88,0.88,0.89,0.88,0.88,0.88,0.87,0.87,0.87,0.86,0.86,0.87,0.87,0.87,0.88,0.88,0.88,0.89,0.89,0.88,0.88,0.88,0.88,0.88,0.88,0.88,0.88,0.88,0.87,0.87,0.86,0.86,0.86
Q9GZY1	0.52,0.50,0.51,0.51,0.49,0.49,0.50,0.50,0.48,0.48,0.49,0.49,0.49,0.50,0.50,0.51,0.53,0.52,0.52,0.51,0.51,0.49,0.48,0.47,0.46,0.45,0.45,0.44,0.43,0.43,0.44,0.43,0.42,0.43,0.44,0.43,0.44,0.45,0.45,0.45,0.47,0.48,0.49,0.50,0.50,0.52,0.53,0.53,0.52,0.54,0.55,0.54,0.53,0.53,0.53,0.52,0.50,0.49,0.50,0.48,0.49,0.49,0.50,0.49,0.50,0.51,0.51,0.50,0.51,0.52,0.52,0.51,0.53,0.54,0.54,0.55,0.56,0.57,0.56,0.58,0.58,0.56,0.55,0.55,0.53,0.52,0.51,0.50,0.49,0.48,0.47,0.47,0.46,0.46,0.46,0.45,0.45,0.45,0.45,0.44,0.45,0.45,0.45,0.45,0.45,0.45,0.45,0.45,0.46,0.45,0.46,0.46,0.47,0.46,0.47,0.47,0.45,0.44,0.42,0.43,0.42,0.41,0.41,0.42,0.42,0.42,0.42,0.43,0.43,0.44,0.45,0.46,0.46,0.47,0.49
Q9NZ20	0.86,0.86,0.84,0.81,0.81,0.78,0.78,0.78,0.76,0.74,0.72,0.70,0.68,0.67,0.66,0.66,0.65,0.65,0.66,0.64,0.64,0.62,0.60,0.58,0.55,0.53,0.51,0.49,0.47,0.46,0.44,0.44,0.44,0.43,0.41,0.40,0.37,0.36,0.34,0.31,0.30,0.28,0.27,0.27,0.28,0.27,0.29,0.28,0.27,0.27,0.27,0.27,0.27,0.28,0.29,0.29,0.29,0.30,0.28,0.27,0.28,0.27,0.27,0.27,0.28,0.28,0.28,0.29,0.30,0.31,0.31,0.32,0.31,0.31,0.31,0.30,0.31,0.32,0.34,0.34,0.35,0.36,0.37,0.37,0.37,0.37,0.36,0.34,0.35,0.35,0.34,0.34,0.36,0.37,0.36,0.36,0.36,0.34,0.34,0.34,0.36,0.36,0.38,0.40,0.41,0.42,0.44,0.45,0.46,0.47,0.49,0.50,0.51,0.51,0.52,0.54,0.56,0.57,0.58,0.58,0.59,0.60,0.61,0.62,0.64,0.65,0.65,0.67,0.69,0.68,0.68,0.69,0.68,0.66,0.66,0.65,0.65,0.63,0.64,0.64,0.63,0.63,0.62,0.61,0.59,0.59,0.58,0.58,0.59,0.57,0.56,0.54,0.52,0.50,0.50,0.48,0.46,0.43,0.42,0.40,0.38,0.37,0.36,0.34,0.33,0.32,0.29,0.30,0.28,0.27,0.27,0.26,0.27,0.28,0.29,0.30,0.31,0.32,0.32,0.33,0.33,0.32,0.33,0.33,0.33,0.33,0.33,0.32,0.30,0.28,0.28,0.29,0.29,0.28,0.29,0.29,0.29,0.29,0.30,0.30,0.30,0.31,0.32,0.32,0.33,0.33,0.32,0.32,0.30,0.29,0.28,0.28,0.27,0.27,0.25,0.25,0.23,0.23,0.23,0.23,0.24,0.23,0.23,0.22,0.21,0.20,0.20,0.20,0.22,0.23,0.24,0.25,0.24,0.24,0.25,0.25,0.25,0.27,0.28,0.28,0.28,0.29,0.30,0.29,0.30,0.29,0.30,0.31,0.31,0.32,0.32,0.33,0.34,0.34,0.36,0.37,0.37,0.39,0.38,0.39,0.39,0.38,0.39,0.41,0.43,0.45,0.46,0.47,0.49,0.49,0.50,0.51,0.53,0.54,0.56,0.57,0.58,0.59,0.59,0.60,0.62,0.63,0.65,0.65,0.66,0.67,0.68,0.68,0.70,0.72,0.73,0.75,0.76,0.78,0.79,0.80,0.81,0.82,0.83,0.86,0.86,0.88,0.89,0.90,0.90,0.90,0.90,0.90,0.90,0.90,0.90,0.90,0.90,0.89,0.89,0.88,0.87,0.87,0.87,0.87,0.86,0.86,0.86,0.85,0.85,0.86,0.85,0.86,0.86,0.86,0.86,0.85,0.85,0.84,0.84,0.82,0.80,0.79,0.78,0.75,0.73,0.72,0.70,0.68,0.67,0.66,0.65,0.63,0.62,0.61,0.60,0.59,0.58,0.57,0.55,0.53,0.53,0.53,0.52,0.52,0.51,0.49,0.49,0.47,0.46,0.44,0.44,0.43,0.42,0.41,0.39,0.37,0.36,0.34,0.33,0.32,0.32,0.32,0.32,0.32,0.32,0.32,0.33,0.33,0.33,0.33,0.32,0.33,0.35,0.34,0.33,0.35,0.33,0.32,0.32,0.33,0.32,0.31,0.30,0.30,0.28,0.28,0.28,0.28,0.27,0.26,0.27,0.26,0.26,0.26,0.26,0.27,0.29,0.31,0.32,0.35,0.35,0.37,0.39,0.39,0.40,0.42,0.43,0.43,0.44,0.44,0.44,0.43,0.43,0.43,0.42,0.43,0.42,0.42,0.43,0.44,0.43,0.44,0.45,0.45,0.45,0.46,0.47,0.48,0.49,0.51,0.53,0.53,0.55,0.57,0.57,0.58,0.58,0.58,0.58,0.58,0.58,0.58,0.58,0.56,0.57,0.56,0.56,0.56,0.56,0.55,0.55,0.55,0.54,0.54,0.53,0.54,0.52,0.52,0.54,0.53,0.53,0.54,0.56,0.57,0.57,0.59,0.60,0.60,0.61,0.62,0.62,0.63,0.64,0.63,0.62,0.61,0.61,0.60,0.59,0.59,0.59,0.58,0.57,0.57,0.57,0.56,0.57,0.55,0.56,0.57,0.59,0.61,0.62
P98160	0.79,0.79,0.78,0.79,0.78,0.78,0.79,0.78,0.78,0.79,0.79,0.79,0.79,0.79,0.79,0.79,0.80,0.79,0.80,0.80,0.80,0.80,0.80,0.80,0.80,0.80,0.80,0.80,0.81,0.81,0.82,0.82,0.82,0.82,0.82,0.83,0.83,0.84,0.83,0.84,0.83,0.83,0.83,0.82,0.83,0.83,0.82,0.81,0.82,0.81,0.81,0.82,0.82,0.82,0.82,0.83,0.82,0.82,0.82,0.81,0.80,0.78,0.76,0.74,0.72,0.70,0.68,0.66,0.64,0.62,0.60,0.59,0.58,0.56,0.57,0.55,0.54,0.53,0.52,0.50,0.50,0.51,0.50,0.50,0.49,0.49,0.48,0.47,0.47,0.47,0.45,0.43,0.42,0.40,0.38,0.36,0.36,0.35,0.32,0.31,0.31,0.31,0.31,0.31,0.32,0.32,0.33,0.34,0.35,0.35,0.36,0.36,0.35,0.35,0.35,0.34,0.33,0.33,0.33,0.32,0.35,0.34,0.33,0.32,0.31,0.30,0.29,0.28,0.28,0.27,0.25,0.25,0.26,0.26,0.26,0.27,0.28,0.26,0.27,0.28,0.28,0.27,0.29,0.29,0.28,0.28,0.29,0.27,0.27,0.27,0.29,0.29,0.30,0.28,0.29,0.30,0.30,0.31,0.31,0.30,0.30,0.30,0.30,0.30,0.31,0.31,0.33,0.34,0.35,0.35,0.36,0.37,0.39,0.39,0.40,0.41,0.42,0.42,0.43,0.42,0.44,0.45,0.45,0.43,0.44,0.45,0.46,0.45,0.47,0.49,0.48,0.47,0.46,0.45,0.47,0.48,0.47,0.47,0.47,0.48,0.50,0.50,0.49,0.49,0.48,0.49,0.50,0.49,0.48,0.47,0.47,0.47,0.48,0.47,0.48,0.47,0.47,0.47,0.46,0.46,0.47,0.46,0.47,0.48,0.49,0.49,0.51,0.50,0.52,0.52,0.52,0.53,0.54,0.56,0.58,0.59,0.59,0.60,0.62,0.62,0.63,0.63,0.63,0.65,0.66,0.67,0.67,0.68,0.69,0.71,0.72,0.74,0.75,0.75,0.76,0.76,0.78,0.77,0.79,0.80,0.81,0.81,0.81,0.81,0.80,0.80,0.81,0.81,0.80,0.79,0.78,0.77,0.77,0.76,0.74,0.73,0.72,0.70,0.69,0.68,0.67,0.66,0.65,0.65,0.62,0.62,0.60,0.61,0.60,0.58,0.58,0.58,0.56,0.54,0.52,0.50,0.49,0.50,0.49,0.48,0.48,0.48,0.48,0.48,0.46,0.46,0.46,0.43,0.42,0.41,0.42,0.41,0.43,0.41,0.41,0.42,0.42,0.41,0.42,0.41,0.41,0.41,0.42,0.41,0.40,0.41,0.41,0.41,0.40,0.40,0.41,0.40,0.41,0.41,0.41,0.41,0.41,0.43,0.41,0.41,0.42,0.41,0.40,0.42,0.42,0.43,0.43,0.43,0.43,0.44,0.45,0.44,0.44,0.44,0.43,0.44,0.43,0.43,0.45,0.45,0.45,0.44,0.44,0.44,0.44,0.44,0.43,0.42,0.42,0.42,0.44,0.44,0.44,0.43,0.44,0.45,0.45,0.45,0.43,0.42,0.42,0.42,0.41,0.41,0.39,0.37,0.37,0.37,0.37,0.38,0.37,0.37,0.38,0.39,0.39,0.40,0.40,0.38,0.38,0.38,0.39,0.39,0.40,0.40,0.40,0.39,0.39,0.39,0.40,0.39,0.38,0.36,0.35,0.35,0.36,0.35,0.34,0.33,0.33,0.33,0.33,0.31,0.31,0.31,0.31,0.31,0.31,0.30,0.32,0.31,0.32,0.31,0.31,0.30,0.29,0.29,0.29,0.30,0.32,0.31,0.31,0.29,0.29,0.27,0.28,0.27,0.28,0.28,0.28,0.27,0.29,0.28,0.28,0.28,0.28,0.27,0.27,0.26,0.26,0.26,0.26,0.26,0.26,0.25,0.25,0.25,0.25,0.26,0.26,0.23,0.25,0.24,0.25,0.25,0.24,0.23,0.23,0.22,0.21,0.21,0.23,0.24,0.25,0.27,0.27,0.28,0.30,0.29,0.29,0.29,0.30,0.29,0.30,0.32,0.33,0.34,0.34,0.35,0.36,0.37,0.37,0.38,0.38,0.37,0.38,0.38,0.37,0.38,0.38,0.38,0.39,0.38,0.37,0.38,0.38,0.38,0.39,0.39,0.39,0.38,0.38,0.35,0.35,0.33,0.33,0.33,0.34,0.34,0.34,0.34,0.35,0.35,0.35,0.35,0.33,0.32,0.31,0.31,0.31,0.32,0.33,0.34,0.36,0.37,0.38,0.37,0.38,0.40,0.40,0.39,0.39,0.39,0.39,0.39,0.39,0.40,0.41,0.42,0.41,0.41,0.40,0.39,0.40,0.40,0.41,0.40,0.40,0.39,0.37,0.37,0.37,0.38,0.38,0.38,0.36,0.36,0.36,0.36,0.35,0.36,0.35,0.34,0.32,0.31,0.31,0.30,0.30,0.29,0.27,0.25,0.26,0.25,0.24,0.24,0.24,0.23,0.21,0.20,0.19,0.19,0.20,0.21,0.22,0.24,0.23,0.25,0.25,0.25,0.26,0.26,0.29,0.28,0.27,0.26,0.26,0.26,0.26,0.26,0.26,0.26,0.26,0.26,0.26,0.26,0.25,0.24,0.25,0.27,0.27,0.29,0.31,0.31,0.32,0.33,0.34,0.35,0.36,0.36,0.37,0.37,0.38,0.37,0.37,0.36,0.34,0.33,0.33,0.33,0.32,0.31,0.30,0.29,0.30,0.31,0.32,0.34,0.34,0.36,0.35,0.36,0.35,0.33,0.32,0.32,0.32,0.32,0.33,0.32,0.30,0.31,0.30,0.27,0.27,0.26,0.25,0.23,0.23,0.22,0.21,0.21,0.21,0.20,0.21,0.21,0.21,0.21,0.20,0.18,0.19,0.19,0.18,0.18,0.17,0.15,0.14,0.14,0.13,0.15,0.15,0.15,0.17,0.18,0.19,0.20,0.19,0.20,0.20,0.20,0.19,0.20,0.19,0.19,0.20,0.21,0.23,0.23,0.23,0.24,0.25,0.25,0.24,0.23,0.23,0.24,0.24,0.25,0.26,0.28,0.28,0.28,0.28,0.29,0.32,0.34,0.34,0.35,0.36,0.35,0.33,0.33,0.33,0.31,0.32,0.32,0.32,0.32,0.33,0.33,0.33,0.33,0.35,0.35,0.35,0.34,0.35,0.35,0.36,0.37,0.37,0.36,0.37,0.39,0.39,0.40,0.40,0.40,0.39,0.39,0.38,0.39,0.39,0.38,0.38,0.38,0.36,0.36,0.36,0.36,0.36,0.36,0.36,0.36,0.36,0.36,0.36,0.36,0.37,0.37,0.38,0.38,0.38,0.37,0.37,0.37,0.37,0.35,0.34,0.34,0.34,0.34,0.35,0.36,0.35,0.35,0.34,0.33,0.34,0.35,0.34,0.34,0.34,0.34,0.36,0.37,0.37,0.38,0.37,0.36,0.36,0.36,0.37,0.38,0.37,0.39,0.38,0.37,0.37,0.36,0.36,0.36,0.35,0.36,0.35,0.35,0.36,0.38,0.39,0.40,0.41,0.41,0.41,0.39,0.38,0.39,0.41,0.42,0.43,0.42,0.41,0.43,0.43,0.43,0.45,0.44,0.45,0.46,0.46,0.48,0.49,0.49,0.49,0.49,0.48,0.48,0.47,0.48,0.49,0.50,0.51,0.53,0.53,0.53,0.54,0.54,0.54,0.55,0.53,0.51,0.51,0.50,0.51,0.50,0.50,0.50,0.50,0.49,0.47,0.49,0.49,0.49,0.47,0.46,0.45,0.43,0.42,0.42,0.41,0.42,0.40,0.39,0.39,0.37,0.38,0.38,0.38,0.37,0.36,0.35,0.34,0.32,0.32,0.33,0.33,0.32,0.32,0.32,0.33,0.33,0.33,0.32,0.32,0.31,0.31,0.33,0.32,0.31,0.32,0.34,0.34,0.34,0.35,0.37,0.36,0.37,0.36,0.35,0.33,0.34,0.34,0.34,0.35,0.37,0.38,0.37,0.38,0.40,0.41,0.41,0.40,0.41,0.42,0.41,0.42,0.42,0.41,0.40,0.40,0.38,0.38,0.39,0.38,0.40,0.41,0.41,0.41,0.43,0.43,0.42,0.40,0.38,0.37,0.36,0.34,0.34,0.36,0.37,0.37,0.37,0.37,0.36,0.35,0.34,0.33,0.32,0.31,0.30,0.28,0.28,0.27,0.28,0.27,0.26,0.25,0.23,0.22,0.23,0.24,0.25,0.27,0.29,0.28,0.30,0.29,0.28,0.29,0.29,0.28,0.27,0.26,0.26,0.26,0.26,0.27,0.26,0.27,0.27,0.26,0.27,0.27,0.26,0.26,0.26,0.27,0.29,0.31,0.32,0.32,0.33,0.34,0.35,0.35,0.37,0.37,0.38,0.38,0.39,0.38,0.37,0.36,0.34,0.33,0.34,0.33,0.32,0.32,0.31,0.31,0.31,0.32,0.34,0.35,0.35,0.36,0.36,0.37,0.36,0.34,0.34,0.33,0.33,0.33,0.33,0.32,0.32,0.31,0.29,0.28,0.28,0.27,0.25,0.24,0.22,0.21,0.20,0.20,0.21,0.21,0.22,0.21,0.21,0.22,0.21,0.20,0.20,0.20,0.20,0.19,0.18,0.17,0.16,0.15,0.15,0.16,0.18,0.19,0.20,0.21,0.23,0.24,0.24,0.25,0.25,0.25,0.24,0.25,0.24,0.25,0.26,0.27,0.29,0.29,0.30,0.31,0.31,0.31,0.30,0.29,0.28,0.28,0.28,0.29,0.30,0.30,0.30,0.29,0.30,0.30,0.32,0.33,0.33,0.35,0.36,0.34,0.33,0.31,0.31,0.30,0.30,0.29,0.29,0.29,0.29,0.30,0.30,0.31,0.32,0.32,0.31,0.31,0.31,0.30,0.31,0.31,0.31,0.31,0.32,0.34,0.35,0.36,0.36,0.37,0.36,0.35,0.36,0.37,0.38,0.38,0.38,0.37,0.36,0.36,0.36,0.35,0.36,0.36,0.36,0.37,0.35,0.35,0.36,0.36,0.37,0.37,0.38,0.38,0.38,0.37,0.37,0.38,0.38,0.37,0.37,0.37,0.38,0.38,0.38,0.39,0.40,0.40,0.41,0.41,0.40,0.41,0.40,0.41,0.40,0.40,0.42,0.43,0.43,0.44,0.43,0.42,0.42,0.43,0.43,0.43,0.43,0.45,0.44,0.42,0.42,0.42,0.41,0.40,0.40,0.40,0.41,0.40,0.40,0.41,0.42,0.41,0.42,0.41,0.41,0.40,0.40,0.39,0.40,0.39,0.40,0.40,0.41,0.42,0.43,0.44,0.46,0.46,0.47,0.47,0.48,0.50,0.51,0.53,0.53,0.53,0.53,0.54,0.54,0.53,0.53,0.54,0.54,0.55,0.57,0.57,0.58,0.59,0.60,0.61,0.59,0.58,0.59,0.58,0.58,0.58,0.59,0.57,0.56,0.55,0.55,0.55,0.54,0.54,0.53,0.52,0.51,0.50,0.49,0.47,0.46,0.43,0.42,0.40,0.40,0.40,0.40,0.41,0.40,0.39,0.39,0.39,0.39,0.39,0.36,0.35,0.34,0.34,0.32,0.30,0.31,0.31,0.32,0.31,0.31,0.31,0.31,0.31,0.31,0.30,0.30,0.29,0.29,0.30,0.29,0.30,0.29,0.29,0.30,0.30,0.31,0.31,0.32,0.33,0.33,0.32,0.30,0.29,0.27,0.27,0.28,0.29,0.30,0.30,0.31,0.32,0.33,0.34,0.34,0.34,0.35,0.34,0.33,0.35,0.34,0.36,0.38,0.38,0.37,0.37,0.37,0.37,0.36,0.37,0.37,0.37,0.37,0.39,0.38,0.37,0.37,0.37,0.37,0.36,0.35,0.34,0.35,0.35,0.35,0.37,0.38,0.36,0.36,0.35,0.35,0.34,0.33,0.32,0.31,0.30,0.30,0.29,0.29,0.28,0.26,0.26,0.24,0.22,0.22,0.21,0.22,0.23,0.23,0.25,0.26,0.26,0.27,0.27,0.26,0.28,0.27,0.26,0.25,0.25,0.25,0.25,0.25,0.25,0.25,0.26,0.24,0.24,0.24,0.23,0.23,0.24,0.24,0.25,0.26,0.26,0.29,0.29,0.31,0.32,0.33,0.33,0.35,0.35,0.36,0.35,0.36,0.35,0.35,0.35,0.34,0.33,0.32,0.32,0.30,0.31,0.30,0.30,0.30,0.31,0.31,0.32,0.32,0.32,0.32,0.32,0.31,0.31,0.30,0.30,0.30,0.31,0.29,0.30,0.29,0.28,0.27,0.25,0.24,0.23,0.21,0.20,0.19,0.18,0.19,0.18,0.19,0.19,0.19,0.19,0.18,0.17,0.16,0.16,0.15,0.15,0.14,0.13,0.12,0.13,0.13,0.14,0.15,0.17,0.19,0.20,0.22,0.23,0.23,0.24,0.24,0.24,0.23,0.24,0.23,0.25,0.25,0.26,0.28,0.28,0.29,0.29,0.30,0.30,0.30,0.29,0.29,0.29,0.29,0.29,0.31,0.31,0.31,0.31,0.31,0.31,0.33,0.34,0.35,0.35,0.35,0.33,0.32,0.31,0.29,0.28,0.28,0.27,0.28,0.28,0.28,0.29,0.29,0.29,0.30,0.30,0.29,0.29,0.29,0.29,0.30,0.30,0.29,0.29,0.29,0.31,0.32,0.33,0.33,0.34,0.34,0.32,0.33,0.34,0.35,0.34,0.34,0.34,0.34,0.33,0.35,0.35,0.35,0.36,0.35,0.37,0.36,0.35,0.36,0.35,0.36,0.36,0.36,0.37,0.36,0.36,0.36,0.36,0.35,0.34,0.33,0.33,0.34,0.34,0.36,0.37,0.35,0.35,0.33,0.33,0.34,0.34,0.34,0.34,0.34,0.34,0.35,0.37,0.37,0.37,0.37,0.36,0.36,0.36,0.37,0.37,0.36,0.38,0.38,0.37,0.37,0.36,0.36,0.35,0.35,0.36,0.36,0.35,0.35,0.37,0.38,0.39,0.39,0.39,0.39,0.37,0.37,0.38,0.39,0.41,0.41,0.40,0.40,0.41,0.41,0.42,0.43,0.44,0.44,0.44,0.46,0.46,0.45,0.45,0.45,0.44,0.44,0.44,0.43,0.44,0.44,0.43,0.43,0.43,0.43,0.44,0.44,0.45,0.45,0.45,0.43,0.43,0.42,0.42,0.41,0.41,0.42,0.43,0.43,0.41,0.41,0.41,0.40,0.41,0.40,0.40,0.38,0.37,0.36,0.34,0.34,0.33,0.33,0.33,0.35,0.35,0.36,0.36,0.36,0.36,0.36,0.38,0.37,0.38,0.37,0.36,0.35,0.34,0.34,0.34,0.34,0.34,0.35,0.36,0.35,0.35,0.35,0.34,0.32,0.32,0.31,0.31,0.30,0.31,0.30,0.31,0.32,0.33,0.33,0.33,0.34,0.33,0.33,0.33,0.33,0.31,0.29,0.29,0.29,0.29,0.29,0.30,0.30,0.31,0.31,0.31,0.32,0.32,0.33,0.32,0.31,0.33,0.33,0.33,0.33,0.33,0.34,0.34,0.35,0.36,0.37,0.38,0.39,0.39,0.39,0.38,0.38,0.36,0.36,0.34,0.35,0.35,0.35,0.34,0.36,0.36,0.36,0.37,0.37,0.37,0.35,0.35,0.34,0.33,0.34,0.35,0.36,0.37,0.38,0.37,0.40,0.39,0.38,0.38,0.38,0.38,0.39,0.37,0.38,0.36,0.35,0.34,0.35,0.34,0.34,0.34,0.35,0.36,0.36,0.36,0.37,0.35,0.35,0.34,0.34,0.32,0.32,0.31,0.31,0.31,0.31,0.32,0.32,0.32,0.33,0.31,0.30,0.29,0.27,0.27,0.27,0.25,0.26,0.27,0.28,0.29,0.30,0.30,0.31,0.31,0.31,0.32,0.32,0.32,0.31,0.32,0.32,0.32,0.32,0.32,0.33,0.32,0.33,0.34,0.35,0.37,0.37,0.37,0.38,0.37,0.38,0.38,0.38,0.37,0.38,0.37,0.38,0.38,0.40,0.40,0.41,0.41,0.42,0.41,0.40,0.38,0.36,0.35,0.36,0.36,0.37,0.38,0.37,0.39,0.38,0.39,0.39,0.39,0.39,0.40,0.40,0.39,0.39,0.39,0.37,0.37,0.36,0.35,0.37,0.38,0.39,0.38,0.39,0.38,0.39,0.38,0.38,0.36,0.36,0.34,0.35,0.34,0.36,0.35,0.36,0.37,0.37,0.38,0.37,0.37,0.35,0.34,0.33,0.34,0.32,0.32,0.34,0.33,0.33,0.33,0.31,0.32,0.33,0.34,0.33,0.34,0.34,0.34,0.35,0.34,0.34,0.33,0.34,0.33,0.34,0.35,0.36,0.35,0.37,0.36,0.37,0.36,0.36,0.35,0.35,0.35,0.35,0.35,0.36,0.37,0.36,0.37,0.37,0.37,0.36,0.37,0.37,0.37,0.37,0.38,0.38,0.38,0.38,0.38,0.37,0.39,0.40,0.40,0.41,0.41,0.43,0.42,0.42,0.41,0.40,0.39,0.37,0.37,0.38,0.37,0.38,0.38,0.39,0.38,0.38,0.38,0.38,0.37,0.36,0.33,0.33,0.32,0.32,0.31,0.33,0.34,0.35,0.35,0.34,0.34,0.32,0.33,0.33,0.31,0.30,0.31,0.29,0.28,0.28,0.27,0.28,0.28,0.28,0.29,0.30,0.31,0.32,0.33,0.34,0.33,0.34,0.34,0.35,0.34,0.36,0.36,0.36,0.36,0.37,0.38,0.40,0.41,0.41,0.41,0.40,0.39,0.38,0.38,0.36,0.37,0.38,0.39,0.39,0.41,0.41,0.43,0.43,0.44,0.43,0.43,0.42,0.42,0.43,0.43,0.43,0.43,0.42,0.43,0.44,0.43,0.44,0.43,0.44,0.44,0.44,0.44,0.42,0.43,0.42,0.42,0.43,0.41,0.41,0.42,0.43,0.43,0.43,0.43,0.43,0.43,0.42,0.39,0.39,0.37,0.37,0.37,0.37,0.39,0.39,0.40,0.41,0.41,0.40,0.39,0.38,0.38,0.37,0.38,0.36,0.36,0.37,0.38,0.38,0.39,0.40,0.41,0.42,0.44,0.45,0.47,0.49,0.49,0.51,0.52,0.54,0.55,0.56,0.57,0.57,0.58,0.58,0.59,0.61,0.61,0.62,0.63,0.64,0.62,0.60,0.60,0.60,0.60,0.60,0.59,0.59,0.58,0.57,0.57,0.57,0.57,0.57,0.58,0.58,0.58,0.58,0.56,0.56,0.54,0.53,0.51,0.50,0.48,0.47,0.47,0.46,0.47,0.45,0.43,0.43,0.44,0.43,0.44,0.45,0.45,0.46,0.46,0.44,0.42,0.43,0.43,0.42,0.43,0.42,0.41,0.42,0.43,0.43,0.43,0.44,0.44,0.43,0.42,0.40,0.39,0.37,0.36,0.36,0.36,0.38,0.37,0.39,0.39,0.40,0.39,0.38,0.37,0.36,0.36,0.37,0.35,0.36,0.36,0.36,0.37,0.36,0.37,0.37,0.39,0.40,0.40,0.41,0.41,0.40,0.41,0.41,0.41,0.42,0.43,0.43,0.44,0.43,0.44,0.45,0.46,0.47,0.49,0.48,0.48,0.45,0.44,0.43,0.42,0.41,0.40,0.42,0.42,0.43,0.43,0.43,0.43,0.43,0.43,0.42,0.42,0.40,0.39,0.40,0.40,0.40,0.39,0.39,0.39,0.40,0.39,0.40,0.40,0.40,0.39,0.39,0.39,0.38,0.38,0.38,0.37,0.38,0.37,0.36,0.37,0.38,0.38,0.38,0.39,0.39,0.39,0.38,0.36,0.36,0.34,0.35,0.36,0.34,0.35,0.34,0.34,0.35,0.35,0.35,0.33,0.33,0.31,0.32,0.33,0.32,0.33,0.35,0.36,0.37,0.38,0.38,0.40,0.41,0.43,0.45,0.47,0.48,0.47,0.49,0.49,0.49,0.48,0.49,0.49,0.51,0.52,0.53,0.54,0.55,0.54,0.55,0.55,0.55,0.56,0.55,0.56,0.55,0.55,0.54,0.54,0.54,0.54,0.56,0.56,0.57,0.57,0.55,0.55,0.53,0.52,0.50,0.49,0.47,0.46,0.47,0.46,0.46,0.45,0.44,0.44,0.45,0.44,0.46,0.46,0.47,0.46,0.45,0.45,0.43,0.44,0.43,0.43,0.43,0.42,0.41,0.42,0.43,0.43,0.43,0.43,0.43,0.43,0.42,0.40,0.39,0.37,0.36,0.37,0.37,0.39,0.39,0.40,0.41,0.41,0.40,0.39,0.38,0.37,0.36,0.36,0.34,0.34,0.35,0.35,0.35,0.34,0.35,0.35,0.36,0.38,0.40,0.41,0.42,0.41,0.42,0.42,0.42,0.41,0.42,0.42,0.44,0.44,0.46,0.47,0.47,0.47,0.47,0.47,0.47,0.46,0.44,0.43,0.42,0.42,0.40,0.41,0.40,0.41,0.41,0.41,0.41,0.42,0.41,0.41,0.41,0.40,0.39,0.37,0.37,0.36,0.36,0.35,0.35,0.34,0.35,0.35,0.36,0.35,0.35,0.35,0.36,0.35,0.35,0.34,0.33,0.34,0.34,0.34,0.34,0.32,0.32,0.32,0.33,0.33,0.33,0.34,0.34,0.33,0.32,0.31,0.32,0.32,0.31,0.31,0.32,0.33,0.33,0.34,0.34,0.35,0.34,0.33,0.32,0.32,0.31,0.31,0.29,0.29,0.29,0.30,0.29,0.30,0.29,0.29,0.29,0.31,0.32,0.34,0.35,0.35,0.35,0.36,0.36,0.36,0.37,0.37,0.37,0.38,0.39,0.42,0.43,0.42,0.43,0.44,0.44,0.43,0.43,0.42,0.41,0.40,0.40,0.39,0.39,0.39,0.39,0.39,0.40,0.40,0.41,0.41,0.42,0.41,0.40,0.40,0.39,0.38,0.38,0.38,0.37,0.38,0.37,0.38,0.39,0.40,0.38,0.39,0.39,0.40,0.40,0.40,0.39,0.37,0.38,0.37,0.36,0.37,0.36,0.36,0.37,0.38,0.38,0.38,0.39,0.39,0.39,0.37,0.37,0.36,0.36,0.35,0.35,0.36,0.37,0.37,0.38,0.39,0.40,0.39,0.38,0.37,0.36,0.36,0.36,0.34,0.35,0.36,0.37,0.39,0.40,0.40,0.42,0.42,0.45,0.46,0.48,0.49,0.48,0.50,0.49,0.49,0.48,0.49,0.49,0.50,0.50,0.51,0.52,0.53,0.53,0.53,0.54,0.54,0.53,0.51,0.51,0.50,0.49,0.48,0.48,0.47,0.47,0.48,0.49,0.50,0.52,0.51,0.50,0.48,0.47,0.45,0.43,0.41,0.41,0.41,0.40,0.40,0.39,0.39,0.40,0.40,0.39,0.40,0.40,0.41,0.42,0.42,0.41,0.40,0.41,0.41,0.41,0.42,0.40,0.40,0.40,0.41,0.41,0.41,0.42,0.42,0.42,0.41,0.39,0.39,0.36,0.35,0.35,0.36,0.37,0.38,0.39,0.39,0.39,0.38,0.37,0.36,0.35,0.35,0.35,0.33,0.33,0.34,0.33,0.34,0.33,0.34,0.35,0.36,0.38,0.39,0.41,0.43,0.43,0.44,0.46,0.45,0.46,0.46,0.46,0.47,0.48,0.49,0.51,0.52,0.51,0.52,0.52,0.52,0.52,0.51,0.49,0.49,0.48,0.48,0.48,0.47,0.47,0.46,0.48,0.48,0.49,0.51,0.50,0.51,0.49,0.49,0.47,0.46,0.44,0.44,0.44,0.43,0.43,0.41,0.41,0.41,0.42,0.41,0.42,0.43,0.44,0.43,0.43,0.43,0.42,0.43,0.42,0.42,0.42,0.41,0.40,0.41,0.42,0.42,0.43,0.43,0.43,0.43,0.42,0.41,0.40,0.39,0.38,0.38,0.38,0.40,0.40,0.41,0.41,0.42,0.41,0.40,0.39,0.38,0.38,0.38,0.36,0.36,0.37,0.38,0.38,0.39,0.39,0.40,0.41,0.43,0.44,0.46,0.47,0.48,0.50,0.52,0.53,0.53,0.55,0.54,0.55,0.55,0.56,0.57,0.58,0.58,0.61,0.61,0.61,0.59,0.58,0.58,0.58,0.59,0.58,0.58,0.57,0.57,0.56,0.56,0.56,0.56,0.57,0.57,0.56,0.57,0.55,0.54,0.52,0.51,0.49,0.48,0.47,0.46,0.46,0.45,0.45,0.44,0.43,0.43,0.44,0.43,0.44,0.44,0.44,0.44,0.44,0.42,0.40,0.41,0.40,0.40,0.41,0.39,0.39,0.40,0.41,0.41,0.41,0.41,0.41,0.41,0.40,0.38,0.38,0.36,0.35,0.35,0.36,0.37,0.37,0.39,0.39,0.40,0.39,0.38,0.37,0.36,0.36,0.37,0.35,0.35,0.37,0.37,0.39,0.40,0.40,0.41,0.43,0.45,0.46,0.49,0.50,0.50,0.52,0.53,0.54,0.52,0.53,0.53,0.53,0.53,0.55,0.56,0.58,0.59,0.59,0.59,0.60,0.58,0.57,0.57,0.56,0.55,0.54,0.54,0.52,0.52,0.51,0.52,0.53,0.54,0.54,0.54,0.53,0.53,0.51,0.50,0.48,0.47,0.45,0.45,0.45,0.44,0.44,0.42,0.41,0.42,0.43,0.42,0.43,0.44,0.45,0.44,0.44,0.44,0.42,0.43,0.42,0.42,0.42,0.41,0.41,0.42,0.43,0.43,0.43,0.44,0.44,0.43,0.43,0.40,0.40,0.38,0.36,0.37,0.36,0.38,0.38,0.40,0.41,0.41,0.41,0.39,0.39,0.37,0.38,0.38,0.37,0.36,0.37,0.37,0.38,0.38,0.39,0.40,0.41,0.43,0.44,0.45,0.45,0.45,0.45,0.46,0.45,0.44,0.44,0.44,0.44,0.44,0.45,0.45,0.46,0.46,0.47,0.47,0.48,0.48,0.47,0.46,0.45,0.43,0.44,0.43,0.43,0.43,0.44,0.43,0.44,0.43,0.44,0.45,0.44,0.43,0.42,0.40,0.38,0.37,0.35,0.35,0.36,0.37,0.36,0.37,0.36,0.37,0.36,0.36,0.37,0.37,0.37,0.39,0.40,0.39,0.40,0.39,0.38,0.37,0.36,0.35,0.36,0.35,0.35,0.35,0.36,0.36,0.36,0.35,0.34,0.34,0.34,0.33,0.31,0.30,0.30,0.30,0.30,0.31,0.31,0.32,0.31,0.30,0.29,0.29,0.28,0.28,0.27,0.28,0.27,0.27,0.26,0.26,0.24,0.24,0.24,0.24,0.24,0.25,0.25,0.27,0.27,0.28,0.28,0.29,0.28,0.28,0.30,0.30,0.31,0.31,0.31,0.32,0.32,0.32,0.32,0.32,0.32,0.31,0.31,0.31,0.31,0.32,0.30,0.31,0.30,0.31,0.30,0.31,0.32,0.33,0.33,0.36,0.36,0.38,0.38,0.40,0.40,0.42,0.42,0.42,0.42,0.42,0.42,0.44,0.44,0.45,0.44,0.44,0.43,0.41,0.40,0.41,0.40,0.42,0.43,0.43,0.43,0.45,0.45,0.45,0.45,0.45,0.44,0.44,0.43,0.43,0.42,0.42,0.42,0.42,0.42,0.42,0.41,0.41,0.39,0.39,0.38,0.39,0.37,0.37,0.35,0.34,0.33,0.32,0.32,0.32,0.32,0.33,0.34,0.36,0.37,0.38,0.37,0.38,0.37,0.37,0.38,0.38,0.38,0.38,0.39,0.39,0.39,0.39,0.40,0.41,0.42,0.43,0.44,0.43,0.44,0.42,0.43,0.42,0.42,0.42,0.42,0.42,0.41,0.42,0.43,0.43,0.44,0.44,0.45,0.42,0.41,0.40,0.39,0.39,0.38,0.39,0.37,0.37,0.37,0.37,0.35,0.36,0.35,0.36,0.36,0.36,0.36,0.34,0.34,0.33,0.33,0.33,0.32,0.31,0.32,0.32,0.32,0.32,0.31,0.30,0.29,0.28,0.27,0.26,0.25,0.24,0.24,0.24,0.24,0.24,0.25,0.25,0.26,0.26,0.25,0.24,0.23,0.23,0.23,0.22,0.22,0.22,0.22,0.21,0.21,0.20,0.19,0.19,0.20,0.21,0.22,0.24,0.22,0.24,0.23,0.24,0.23,0.25,0.25,0.27,0.27,0.28,0.28,0.29,0.29,0.30,0.30,0.31,0.30,0.30,0.31,0.31,0.31,0.31,0.31,0.32,0.32,0.33,0.33,0.33,0.36,0.37,0.38,0.38,0.38,0.39,0.40,0.39,0.40,0.40,0.41,0.41,0.40,0.41,0.39,0.40,0.38,0.39,0.40,0.39,0.37,0.38,0.38,0.38,0.38,0.38,0.39,0.38,0.38,0.37,0.37,0.36,0.36,0.35,0.36,0.36,0.35,0.36,0.36,0.36,0.36,0.34,0.32,0.31,0.31,0.31,0.29,0.29,0.30,0.31,0.32,0.32,0.33,0.34,0.36,0.38,0.40,0.42,0.42,0.43,0.45,0.47,0.48,0.49,0.49,0.50,0.50,0.50,0.50,0.50,0.51,0.52,0.53,0.53,0.53,0.52,0.52,0.53,0.53,0.53,0.53,0.53,0.54,0.54,0.54,0.54,0.54,0.54,0.55,0.56,0.55,0.55,0.55,0.53,0.52,0.50,0.50,0.47,0.46,0.44,0.43,0.44,0.43,0.43,0.41,0.41,0.42,0.43,0.43,0.44,0.44,0.45,0.45,0.44,0.44,0.43,0.43,0.43,0.43,0.43,0.43,0.43,0.44,0.44,0.45,0.45,0.45,0.44,0.44,0.43,0.40,0.40,0.37,0.36,0.36,0.37,0.37,0.36,0.38,0.38,0.39,0.38,0.37,0.35,0.34,0.34,0.34,0.32,0.31,0.31,0.31,0.30,0.30,0.28,0.29,0.29,0.31,0.30,0.31,0.30,0.30,0.30,0.30,0.29,0.28,0.28,0.28,0.28,0.29,0.30,0.30,0.31,0.31,0.32,0.31,0.32,0.30,0.31,0.31,0.31,0.32,0.32,0.32,0.33,0.33,0.33,0.33,0.33,0.33,0.34,0.34,0.34,0.34,0.32,0.32,0.32,0.34,0.33,0.34,0.34,0.35,0.35,0.35,0.36,0.35,0.36,0.35,0.35,0.36,0.35,0.35,0.36,0.36,0.36,0.35,0.36,0.36,0.35,0.35,0.34,0.32,0.31,0.30,0.30,0.30,0.30,0.29,0.30,0.30,0.31,0.31,0.30,0.30,0.30,0.30,0.30,0.29,0.28,0.28,0.27,0.26,0.25,0.24,0.26,0.25,0.26,0.27,0.28,0.28,0.28,0.28,0.28,0.27,0.26,0.27,0.27,0.27,0.27,0.27,0.27,0.27,0.28,0.28,0.29,0.29,0.29,0.29,0.30,0.29,0.30,0.30,0.30,0.30,0.31,0.30,0.32,0.33,0.34,0.36,0.36,0.36,0.38,0.38,0.38,0.38,0.39,0.39,0.39,0.39,0.40,0.38,0.38,0.38,0.38,0.39,0.38,0.38,0.39,0.40,0.41,0.41,0.41,0.40,0.39,0.38,0.37,0.36,0.36,0.35,0.35,0.35,0.35,0.35,0.36,0.35,0.36,0.35,0.35,0.34,0.32,0.32,0.32,0.31,0.30,0.31,0.31,0.30,0.29,0.27,0.26,0.26,0.26,0.26,0.28,0.29,0.28,0.28,0.27,0.26,0.25,0.25,0.25,0.26,0.26,0.27,0.29,0.29,0.30,0.32,0.33,0.33,0.32,0.31,0.31,0.30,0.29,0.28,0.27,0.26,0.27,0.27,0.27,0.28,0.27,0.26,0.25,0.24,0.23,0.23,0.23,0.23,0.25,0.26,0.27,0.28,0.28,0.28,0.30,0.32,0.34,0.35,0.36,0.37,0.38,0.39,0.38,0.36,0.36,0.35,0.33,0.32,0.32,0.31,0.31,0.31,0.31,0.32,0.32,0.32,0.32,0.32,0.31,0.31,0.29,0.30,0.31,0.31,0.32,0.32,0.33,0.33,0.34,0.32,0.32,0.32,0.30,0.28,0.28,0.28,0.26,0.25,0.24,0.23,0.22,0.20,0.20,0.19,0.19,0.19,0.21,0.21,0.22,0.23,0.24,0.23,0.22,0.23,0.22,0.23,0.25,0.26,0.28,0.29,0.29,0.31,0.31,0.32,0.32,0.33,0.33,0.35,0.36,0.36,0.36,0.34,0.34,0.33,0.34,0.33,0.33,0.33,0.32,0.31,0.31,0.30,0.30,0.31,0.33,0.33,0.34,0.34,0.33,0.35,0.34,0.34,0.35,0.35,0.37,0.37,0.36,0.34,0.33,0.32,0.31,0.30,0.29,0.29,0.28,0.29,0.26,0.27,0.26,0.26,0.26,0.26,0.27,0.26,0.27,0.28,0.28,0.30,0.30,0.32,0.33,0.34,0.34,0.35,0.34,0.35,0.34,0.34,0.33,0.33,0.34,0.33,0.35,0.35,0.35,0.34,0.34,0.36,0.36,0.37,0.38,0.39,0.41,0.41,0.43,0.43,0.43,0.43,0.43,0.43,0.43,0.43,0.43,0.43,0.45,0.44,0.43,0.43,0.41,0.43,0.42,0.41,0.41,0.42,0.42,0.42,0.42,0.42,0.43,0.44,0.43,0.44,0.45,0.43,0.43,0.43,0.44,0.43,0.42,0.42,0.42,0.42,0.42,0.42,0.43,0.42,0.43,0.45,0.44,0.43,0.43,0.43,0.43,0.43,0.43,0.41,0.41,0.41,0.41,0.41,0.41,0.41,0.41,0.42,0.42,0.42,0.43,0.42,0.41,0.41,0.40,0.39,0.38,0.36,0.37,0.37,0.39,0.37,0.36,0.36,0.35,0.34,0.34,0.34,0.33,0.31,0.31,0.32,0.30,0.31,0.32,0.33,0.32,0.32,0.31,0.31,0.31,0.30,0.30,0.29,0.28,0.27,0.26,0.27,0.27,0.25,0.24,0.23,0.23,0.23,0.21,0.21,0.21,0.22,0.24,0.24,0.26,0.25,0.25,0.26,0.26,0.25,0.25,0.25,0.24,0.23,0.24,0.23,0.21,0.22,0.21,0.20,0.18,0.18,0.17,0.18,0.17,0.18,0.19,0.19,0.20,0.20,0.19,0.19,0.19,0.18,0.19,0.21,0.23,0.23,0.24,0.25,0.26,0.27,0.25,0.23,0.24,0.21,0.20,0.20,0.20,0.20,0.21,0.22,0.23,0.24,0.24,0.24,0.23,0.23,0.23,0.25,0.27,0.28,0.30,0.31,0.31,0.32,0.33,0.33,0.33,0.34,0.35,0.37,0.38,0.38,0.38,0.36,0.35,0.34,0.35,0.35,0.35,0.34,0.32,0.32,0.32,0.31,0.31,0.32,0.34,0.35,0.35,0.36,0.36,0.35,0.37,0.37,0.37,0.39,0.38,0.40,0.39,0.38,0.37,0.36,0.35,0.35,0.33,0.32,0.32,0.32,0.30,0.30,0.29,0.29,0.30,0.31,0.32,0.32,0.32,0.31,0.32,0.32,0.32,0.34,0.34,0.35,0.36,0.38,0.37,0.36,0.34,0.34,0.34,0.34,0.36,0.35,0.34,0.35,0.34,0.34,0.33,0.33,0.33,0.34,0.33,0.34,0.34,0.36,0.36,0.36,0.38,0.39,0.39,0.40,0.41,0.40,0.39,0.40,0.39,0.40,0.41,0.42,0.43,0.43,0.43,0.43,0.42,0.42,0.41,0.41,0.41,0.41,0.43,0.42,0.42,0.41,0.41,0.42,0.42,0.44,0.45,0.44,0.44,0.44,0.44,0.45,0.44,0.45,0.45,0.46,0.47,0.47,0.47,0.47,0.45,0.45,0.44,0.46,0.46,0.46,0.46,0.46,0.46,0.44,0.43,0.44,0.44,0.45,0.46,0.47,0.50,0.51,0.52,0.52,0.52,0.54,0.54,0.55,0.54,0.55,0.55,0.55,0.56,0.58,0.59,0.60,0.61,0.62,0.62,0.62,0.61,0.61,0.59,0.57,0.57,0.56,0.56,0.57,0.55,0.54,0.54,0.53,0.52,0.50,0.50,0.51,0.51,0.50,0.49,0.48,0.48,0.46,0.45,0.44,0.44,0.43,0.41,0.40,0.38,0.38,0.37,0.35,0.34,0.32,0.30,0.29,0.28,0.26,0.26,0.25,0.25,0.24,0.23,0.23,0.23,0.23,0.23,0.23,0.22,0.23,0.25,0.26,0.28,0.29,0.32,0.33,0.33,0.32,0.31,0.31,0.30,0.28,0.28,0.27,0.26,0.27,0.27,0.27,0.27,0.26,0.26,0.26,0.26,0.25,0.25,0.26,0.27,0.25,0.25,0.25,0.25,0.25,0.26,0.26,0.28,0.29,0.30,0.30,0.30,0.30,0.29,0.28,0.27,0.26,0.26,0.24,0.22,0.22,0.22,0.22,0.23,0.23,0.24,0.26,0.26,0.26,0.24,0.25,0.24,0.25,0.27,0.28,0.30,0.31,0.32,0.33,0.33,0.34,0.33,0.34,0.35,0.35,0.36,0.37,0.37,0.35,0.35,0.34,0.36,0.35,0.34,0.33,0.32,0.31,0.31,0.30,0.30,0.31,0.32,0.32,0.33,0.33,0.33,0.32,0.32,0.34,0.34,0.34,0.35,0.36,0.35,0.33,0.33,0.31,0.30,0.29,0.28,0.28,0.26,0.26,0.25,0.25,0.24,0.23,0.23,0.25,0.28,0.27,0.27,0.27,0.28,0.28,0.29,0.29,0.29,0.29,0.30,0.32,0.32,0.31,0.33,0.33,0.33,0.33,0.34,0.33,0.33,0.34,0.34,0.33,0.35,0.36,0.37,0.37,0.38,0.39,0.40,0.40,0.41,0.42,0.43,0.44,0.45,0.46,0.47,0.47,0.44,0.43,0.43,0.44,0.44
Q13951	0.42,0.41,0.43,0.44,0.43,0.43,0.41,0.41,0.40,0.39,0.38,0.38,0.39,0.40,0.40,0.41,0.41,0.42,0.42,0.41,0.41,0.39,0.39,0.37,0.38,0.38,0.37,0.35,0.36,0.37,0.36,0.37,0.37,0.37,0.35,0.34,0.33,0.33,0.35,0.34,0.35,0.35,0.36,0.34,0.34,0.34,0.34,0.34,0.33,0.34,0.35,0.37,0.36,0.37,0.36,0.37,0.37,0.39,0.38,0.39,0.39,0.40,0.40,0.41,0.41,0.40,0.40,0.40,0.42,0.43,0.42,0.44,0.43,0.44,0.42,0.43,0.43,0.43,0.42,0.41,0.40,0.40,0.39,0.39,0.39,0.37,0.37,0.36,0.36,0.36,0.36,0.35,0.34,0.33,0.32,0.31,0.30,0.30,0.28,0.26,0.25,0.25,0.24,0.23,0.22,0.22,0.23,0.23,0.23,0.23,0.21,0.21,0.20,0.21,0.21,0.21,0.22,0.23,0.23,0.24,0.25,0.26,0.27,0.28,0.28,0.29,0.30,0.32,0.33,0.34,0.36,0.36,0.37,0.38,0.39,0.41,0.42,0.42,0.41,0.43,0.44,0.45,0.46,0.47,0.47,0.49,0.49,0.50,0.51,0.51,0.51,0.52,0.53,0.53,0.53,0.53,0.55,0.56,0.56,0.58,0.59,0.60,0.60,0.60,0.60,0.60,0.61,0.61,0.61,0.60,0.61,0.61,0.62,0.62,0.62,0.62,0.61,0.61,0.61,0.62,0.62,0.62
P17858	0.38,0.37,0.35,0.35,0.36,0.36,0.35,0.33,0.32,0.31,0.30,0.29,0.28,0.28,0.27,0.26,0.25,0.25,0.24,0.24,0.23,0.21,0.20,0.19,0.19,0.17,0.18,0.16,0.15,0.14,0.14,0.13,0.13,0.13,0.12,0.11,0.10,0.10,0.10,0.12,0.12,0.13,0.15,0.15,0.15,0.14,0.15,0.15,0.16,0.17,0.17,0.18,0.18,0.19,0.20,0.20,0.20,0.20,0.21,0.22,0.22,0.22,0.23,0.22,0.23,0.22,0.23,0.24,0.24,0.26,0.27,0.27,0.28,0.28,0.29,0.31,0.30,0.30,0.31,0.31,0.30,0.30,0.29,0.27,0.27,0.27,0.27,0.26,0.27,0.25,0.25,0.25,0.24,0.24,0.23,0.22,0.22,0.23,0.23,0.23,0.23,0.22,0.22,0.22,0.22,0.22,0.22,0.22,0.20,0.21,0.20,0.19,0.20,0.19,0.18,0.17,0.17,0.17,0.17,0.17,0.18,0.19,0.21,0.22,0.22,0.23,0.24,0.25,0.24,0.24,0.26,0.27,0.28,0.29,0.30,0.30,0.30,0.30,0.30,0.29,0.28,0.28,0.28,0.28,0.27,0.27,0.27,0.26,0.26,0.26,0.25,0.25,0.25,0.25,0.24,0.24,0.24,0.22,0.21,0.22,0.21,0.19,0.18,0.17,0.16,0.16,0.16,0.15,0.13,0.13,0.14,0.13,0.12,0.12,0.12,0.11,0.12,0.14,0.15,0.16,0.17,0.17,0.17,0.17,0.17,0.17,0.17,0.17,0.17,0.18,0.19,0.19,0.19,0.18,0.18,0.17,0.17,0.18,0.18,0.17,0.18,0.18,0.18,0.18,0.18,0.18,0.18,0.17,0.17,0.17,0.16,0.15,0.15,0.15,0.13,0.14,0.16,0.16,0.14,0.13,0.13,0.14,0.14,0.14,0.15,0.16,0.15,0.16,0.16,0.17,0.16,0.17,0.18,0.20,0.20,0.22,0.22,0.22,0.22,0.22,0.22,0.22,0.22,0.22,0.22,0.22,0.22,0.22,0.23,0.25,0.26,0.27,0.29,0.29,0.30,0.30,0.30,0.29,0.28,0.29,0.29,0.28,0.27,0.28,0.30,0.30,0.30,0.31,0.31,0.31,0.31,0.31,0.30,0.30,0.29,0.29,0.28,0.30,0.31,0.31,0.31,0.32,0.33,0.34,0.33,0.33,0.33,0.33,0.32,0.31,0.30,0.29,0.27,0.25,0.26,0.25,0.24,0.23,0.22,0.22,0.21,0.20,0.20,0.20,0.20,0.19,0.18,0.18,0.18,0.20,0.20,0.21,0.20,0.19,0.18,0.17,0.17,0.17,0.15,0.14,0.15,0.16,0.16,0.15,0.14,0.14,0.14,0.14,0.14,0.15,0.15,0.15,0.16,0.16,0.16,0.17,0.18,0.18,0.19,0.20,0.20,0.20,0.22,0.23,0.24,0.25,0.24,0.26,0.26,0.24,0.22,0.22,0.21,0.22,0.22,0.22,0.23,0.23,0.24,0.24,0.24,0.24,0.23,0.23,0.23,0.24,0.24,0.24,0.25,0.25,0.25,0.27,0.28,0.28,0.30,0.32,0.32,0.32,0.34,0.33,0.32,0.32,0.32,0.30,0.29,0.28,0.27,0.27,0.25,0.25,0.25,0.25,0.24,0.24,0.24,0.23,0.23,0.22,0.22,0.22,0.21,0.21,0.21,0.20,0.20,0.20,0.20,0.20,0.19,0.19,0.18,0.18,0.16,0.15,0.14,0.12,0.11,0.09,0.08,0.07,0.07,0.07,0.07,0.08,0.09,0.10,0.10,0.11,0.12,0.12,0.12,0.13,0.14,0.15,0.15,0.16,0.17,0.17,0.17,0.18,0.19,0.20,0.21,0.21,0.22,0.22,0.22,0.22,0.23,0.24,0.25,0.25,0.25,0.26,0.28,0.29,0.29,0.30,0.31,0.31,0.30,0.32,0.32,0.32,0.32,0.33,0.32,0.33,0.32,0.31,0.31,0.30,0.29,0.29,0.27,0.27,0.26,0.25,0.25,0.25,0.24,0.23,0.23,0.22,0.21,0.21,0.21,0.20,0.21,0.20,0.19,0.20,0.22,0.22,0.22,0.20,0.19,0.19,0.18,0.17,0.17,0.16,0.15,0.15,0.15,0.13,0.12,0.11,0.11,0.11,0.11,0.11,0.11,0.11,0.11,0.12,0.12,0.12,0.12,0.12,0.12,0.12,0.11,0.11,0.11,0.11,0.11,0.11,0.11,0.11,0.11,0.11,0.10,0.10,0.09,0.08,0.09,0.11,0.11,0.11,0.13,0.14,0.16,0.17,0.18,0.18,0.18,0.18,0.17,0.18,0.18,0.18,0.18,0.18,0.18,0.18,0.18,0.17,0.17,0.17,0.17,0.18,0.17,0.17,0.17,0.17,0.17,0.17,0.17,0.18,0.17,0.16,0.16,0.16,0.15,0.15,0.16,0.16,0.15,0.16,0.16,0.16,0.16,0.14,0.14,0.15,0.15,0.15,0.16,0.17,0.16,0.17,0.18,0.18,0.18,0.19,0.20,0.22,0.22,0.22,0.23,0.23,0.23,0.23,0.23,0.23,0.23,0.24,0.24,0.24,0.25,0.26,0.28,0.29,0.29,0.29,0.30,0.30,0.28,0.29,0.29,0.28,0.27,0.26,0.28,0.28,0.27,0.28,0.30,0.29,0.29,0.30,0.30,0.29,0.30,0.31,0.30,0.30,0.28,0.30,0.30,0.30,0.30,0.31,0.33,0.34,0.34,0.34,0.33,0.33,0.33,0.32,0.30,0.29,0.28,0.27,0.28,0.26,0.25,0.25,0.25,0.23,0.23,0.24,0.23,0.21,0.20,0.22,0.20,0.18,0.19,0.21,0.20,0.21,0.22,0.23,0.24,0.24,0.24,0.25,0.23,0.23,0.24,0.25,0.25,0.24,0.22,0.22,0.22,0.22,0.22,0.22,0.23,0.24,0.25,0.26,0.27,0.27,0.27,0.28,0.28,0.27,0.28,0.30,0.29,0.30,0.32,0.33,0.32,0.32,0.33,0.33,0.32,0.33,0.32,0.31,0.30,0.30,0.29,0.30,0.29,0.29,0.30,0.29,0.28,0.27,0.27,0.27,0.28,0.28,0.28,0.28,0.29,0.28,0.29,0.28,0.28,0.28,0.29,0.30,0.30,0.32,0.32,0.32,0.33,0.34,0.34,0.33,0.32,0.33,0.34,0.35,0.34,0.34,0.34,0.34,0.36,0.37,0.35,0.37,0.38,0.39,0.39,0.38,0.39,0.40,0.40,0.41,0.42,0.43,0.44,0.46,0.47,0.47,0.49,0.47,0.48,0.49,0.51,0.50
P13797	0.56,0.55,0.54,0.51,0.50,0.49,0.47,0.46,0.46,0.45,0.45,0.43,0.43,0.43,0.42,0.41,0.40,0.39,0.39,0.38,0.37,0.36,0.35,0.32,0.32,0.30,0.30,0.30,0.28,0.29,0.29,0.28,0.27,0.27,0.28,0.27,0.25,0.27,0.27,0.26,0.26,0.28,0.28,0.27,0.27,0.29,0.29,0.31,0.31,0.31,0.30,0.30,0.30,0.30,0.31,0.31,0.31,0.31,0.31,0.31,0.31,0.32,0.32,0.31,0.32,0.34,0.34,0.34,0.33,0.32,0.32,0.32,0.31,0.31,0.31,0.30,0.30,0.31,0.30,0.30,0.30,0.31,0.31,0.31,0.33,0.35,0.36,0.36,0.37,0.38,0.40,0.42,0.44,0.46,0.48,0.48,0.49,0.52,0.52,0.52,0.53,0.52,0.53,0.52,0.52,0.50,0.49,0.48,0.47,0.46,0.47,0.46,0.46,0.46,0.47,0.46,0.46,0.48,0.49,0.48,0.48,0.49,0.48,0.49,0.48,0.47,0.45,0.45,0.43,0.42,0.40,0.39,0.38,0.37,0.35,0.33,0.31,0.31,0.29,0.28,0.28,0.28,0.28,0.27,0.26,0.26,0.26,0.25,0.25,0.25,0.25,0.26,0.25,0.26,0.27,0.28,0.27,0.27,0.26,0.25,0.25,0.24,0.23,0.24,0.23,0.24,0.25,0.26,0.25,0.26,0.27,0.27,0.25,0.25,0.24,0.23,0.23,0.24,0.22,0.22,0.22,0.22,0.22,0.22,0.22,0.22,0.22,0.22,0.22,0.22,0.23,0.23,0.24,0.24,0.24,0.22,0.21,0.21,0.21,0.22,0.23,0.22,0.23,0.24,0.24,0.23,0.21,0.19,0.19,0.18,0.17,0.16,0.16,0.15,0.15,0.15,0.16,0.17,0.16,0.16,0.17,0.18,0.18,0.19,0.19,0.19,0.21,0.21,0.22,0.22,0.22,0.21,0.21,0.20,0.20,0.20,0.23,0.24,0.24,0.25,0.24,0.24,0.25,0.24,0.24,0.25,0.25,0.25,0.25,0.25,0.27,0.27,0.26,0.26,0.26,0.26,0.26,0.25,0.25,0.25,0.25,0.26,0.26,0.26,0.27,0.28,0.29,0.29,0.28,0.29,0.30,0.30,0.30,0.31,0.32,0.31,0.31,0.29,0.27,0.27,0.26,0.26,0.24,0.24,0.24,0.23,0.23,0.23,0.23,0.22,0.22,0.21,0.22,0.25,0.26,0.28,0.30,0.31,0.33,0.34,0.34,0.36,0.35,0.34,0.34,0.34,0.34,0.33,0.33,0.34,0.34,0.35,0.35,0.36,0.36,0.36,0.36,0.35,0.35,0.35,0.34,0.36,0.36,0.36,0.37,0.38,0.38,0.38,0.38,0.38,0.39,0.39,0.38,0.37,0.36,0.35,0.33,0.30,0.30,0.30,0.28,0.28,0.27,0.28,0.27,0.26,0.24,0.24,0.24,0.22,0.21,0.19,0.18,0.17,0.17,0.17,0.17,0.18,0.18,0.17,0.19,0.20,0.20,0.22,0.23,0.24,0.25,0.25,0.25,0.26,0.27,0.27,0.27,0.29,0.30,0.30,0.30,0.31,0.31,0.31,0.30,0.30,0.30,0.29,0.29,0.29,0.29,0.29,0.29,0.29,0.29,0.30,0.30,0.30,0.31,0.31,0.30,0.30,0.30,0.29,0.29,0.28,0.27,0.27,0.25,0.24,0.22,0.19,0.19,0.18,0.17,0.16,0.15,0.15,0.14,0.13,0.13,0.12,0.14,0.13,0.14,0.13,0.15,0.17,0.16,0.17,0.17,0.18,0.20,0.20,0.21,0.24,0.25,0.26,0.26,0.26,0.27,0.27,0.28,0.28,0.28,0.28,0.27,0.28,0.28,0.28,0.28,0.29,0.29,0.29,0.30,0.32,0.33,0.33,0.34,0.34,0.36,0.34,0.36,0.36,0.36,0.36,0.36,0.35,0.34,0.34,0.33,0.34,0.34,0.33,0.34,0.34,0.32,0.30,0.30,0.30,0.29,0.27,0.27,0.27,0.26,0.25,0.26,0.27,0.26,0.26,0.26,0.26,0.26,0.26,0.26,0.27,0.26,0.26,0.28,0.28,0.29,0.29,0.29,0.29,0.28,0.29,0.29,0.29,0.28,0.29,0.29,0.29,0.29,0.30,0.29,0.28,0.28,0.29,0.30,0.32,0.32,0.34,0.35,0.36,0.35,0.37,0.38,0.38,0.39,0.39,0.40,0.41,0.41,0.41,0.41,0.40,0.39,0.39,0.38,0.35,0.34,0.32,0.31,0.31,0.30,0.29,0.28,0.29,0.31,0.31,0.29,0.30,0.31,0.33,0.32,0.32,0.33,0.33,0.33,0.34,0.33,0.34,0.33,0.34,0.33,0.34,0.32,0.32,0.32,0.30,0.30,0.29,0.27,0.27,0.27,0.27,0.27,0.26,0.26,0.26,0.27,0.27,0.28,0.28,0.28,0.28,0.28,0.28,0.27,0.25,0.25,0.25,0.25,0.24,0.23,0.24,0.24,0.23,0.21,0.19,0.17,0.16,0.15,0.14,0.13,0.12,0.12,0.11,0.11,0.11,0.12,0.13,0.14,0.16,0.17,0.17,0.17,0.18,0.18,0.19,0.19,0.19,0.19,0.18,0.19,0.19,0.20,0.20,0.20,0.20,0.21,0.22,0.22,0.21
P0CW18	0.83,0.83,0.81,0.79,0.78,0.75,0.75,0.75,0.75,0.72,0.70,0.71,0.69,0.67,0.66,0.64,0.63,0.61,0.60,0.59,0.58,0.56,0.54,0.53,0.52,0.50,0.49,0.49,0.47,0.46,0.45,0.43,0.41,0.40,0.39,0.37,0.36,0.35,0.34,0.32,0.32,0.32,0.31,0.30,0.31,0.31,0.32,0.33,0.32,0.33,0.35,0.37,0.37,0.39,0.40,0.41,0.41,0.43,0.44,0.45,0.45,0.47,0.49,0.50,0.51,0.52,0.53,0.52,0.50,0.51,0.51,0.51,0.53,0.54,0.54,0.56,0.58,0.59,0.59,0.61,0.62,0.63,0.62,0.63,0.62,0.61,0.60,0.59,0.58,0.58,0.56,0.55,0.54,0.52,0.50,0.49,0.48,0.47,0.45,0.45,0.44,0.42,0.41,0.40,0.38,0.37,0.37,0.37,0.37,0.37,0.36,0.36,0.35,0.32,0.31,0.30,0.28,0.26,0.25,0.23,0.21,0.19,0.17,0.16,0.16,0.16,0.15,0.16,0.18,0.17,0.18,0.18,0.17,0.16,0.16,0.16,0.16,0.16,0.16,0.17,0.17,0.18,0.18,0.19,0.21,0.21,0.22,0.23,0.23,0.23,0.25,0.25,0.25,0.25,0.25,0.25,0.25,0.25,0.26,0.26,0.28,0.30,0.30,0.31,0.32,0.34,0.35,0.35,0.34,0.33,0.32,0.30,0.30,0.30,0.30,0.29,0.29,0.30,0.31,0.31,0.31,0.33,0.33,0.35,0.35,0.33,0.32,0.31,0.29,0.28,0.27,0.26,0.27,0.28,0.29,0.31,0.33,0.33,0.33,0.34,0.35,0.34,0.33,0.34,0.33,0.32,0.29,0.29,0.28,0.28,0.27,0.27,0.28,0.29,0.30,0.32,0.32,0.34,0.34,0.34,0.35,0.36,0.34,0.33,0.31,0.30,0.30,0.30,0.30,0.30,0.30,0.31,0.31,0.32,0.32,0.30,0.29,0.29,0.29,0.29,0.28,0.29,0.29,0.28,0.28,0.29,0.30,0.31,0.31,0.31,0.30,0.30,0.30,0.31,0.31,0.32,0.30,0.30,0.29,0.28,0.28,0.26,0.26,0.26,0.26,0.26,0.26,0.25,0.25,0.24,0.24,0.24,0.24,0.24,0.25,0.26,0.29,0.29,0.29,0.29,0.29,0.28,0.26,0.25,0.25,0.24,0.23,0.22,0.22,0.23,0.24,0.25,0.25,0.25,0.25,0.26,0.26,0.26,0.25,0.25,0.25,0.24,0.24,0.23,0.23,0.23,0.23,0.23,0.24,0.26,0.26,0.26,0.28,0.28,0.27,0.25,0.26,0.24,0.23,0.23,0.23,0.24,0.24,0.25,0.24,0.24,0.25,0.25,0.25,0.25,0.25,0.23,0.24,0.24,0.26,0.27,0.26,0.27,0.29,0.30,0.31,0.31,0.32,0.33,0.33,0.34,0.34,0.34,0.34,0.34,0.33,0.35,0.36,0.37,0.36,0.38,0.40,0.39,0.39,0.39,0.38,0.39,0.39,0.39,0.39,0.41,0.42,0.41,0.42,0.43,0.43,0.43,0.44,0.44,0.44,0.42,0.42,0.42,0.41,0.40,0.40,0.40,0.41,0.41,0.41,0.41,0.41,0.41,0.41,0.42,0.41,0.42,0.41,0.41,0.40,0.40,0.40,0.40,0.41,0.43,0.44,0.46,0.46,0.48,0.49,0.51,0.51,0.52,0.54,0.56,0.56,0.58,0.60,0.60,0.61,0.63,0.64,0.65,0.65,0.66,0.67,0.68,0.69,0.70,0.71,0.72,0.73,0.75,0.76,0.78,0.79,0.82,0.82,0.83,0.84,0.85,0.86,0.86,0.86,0.86,0.86,0.87,0.87,0.87,0.86,0.87,0.87,0.88,0.88,0.88,0.88,0.88,0.87,0.87,0.86,0.84,0.83,0.83,0.81,0.80,0.80,0.79,0.77,0.76,0.75,0.73,0.73,0.72,0.71,0.69,0.67,0.66,0.63,0.62,0.61,0.60,0.59,0.59,0.58,0.57,0.55,0.54,0.51,0.50,0.48,0.46,0.44,0.42,0.41,0.38,0.37,0.35,0.35,0.35,0.34,0.34,0.36,0.37,0.36,0.36,0.35,0.35,0.34,0.35,0.34,0.33,0.33,0.32,0.31,0.31,0.32,0.33,0.34,0.34,0.35,0.33,0.34,0.33,0.32,0.30,0.28,0.29,0.30,0.32,0.32,0.32,0.32,0.32,0.34,0.33,0.33,0.33,0.33,0.31,0.31,0.30,0.30,0.28,0.27,0.28,0.28,0.28,0.28,0.29,0.28,0.28,0.29,0.30,0.32,0.33,0.34,0.34,0.35,0.35,0.38,0.38,0.40,0.41,0.42,0.43,0.46,0.48,0.50,0.50,0.50,0.51,0.53,0.55,0.56,0.57,0.59,0.61,0.63,0.63,0.65,0.68,0.69,0.70,0.73,0.74,0.75,0.77,0.79,0.80,0.81,0.82,0.84,0.85,0.86,0.86,0.86,0.87,0.87,0.87,0.88,0.87,0.87,0.88,0.87,0.88,0.89,0.88,0.89
Q9BYC8	0.70,0.70,0.70,0.70,0.69,0.69,0.68,0.68,0.69,0.69,0.69,0.69,0.70,0.71,0.71,0.72,0.72,0.72,0.73,0.74,0.74,0.74,0.74,0.74,0.74,0.74,0.74,0.74,0.74,0.75,0.75,0.75,0.75,0.75,0.76,0.76,0.78,0.78,0.79,0.80,0.81,0.81,0.82,0.82,0.83,0.84,0.84,0.85,0.86,0.84,0.84,0.84,0.84,0.83,0.82,0.81,0.81,0.81,0.81,0.80,0.80,0.80,0.80,0.80,0.80,0.78,0.78,0.78,0.77,0.76,0.75,0.75,0.74,0.74,0.74,0.73,0.72,0.72,0.72,0.71,0.71,0.71,0.71,0.70,0.70,0.69,0.68,0.67,0.66,0.64,0.65,0.65,0.65,0.65,0.64,0.65,0.63,0.63,0.62,0.62,0.62,0.61,0.59,0.59,0.58,0.57,0.57,0.57,0.56,0.56,0.56,0.56,0.54,0.54,0.53,0.51,0.51,0.51,0.50,0.49,0.48,0.47,0.47,0.47,0.46,0.46,0.46,0.47,0.48,0.48,0.50,0.49,0.49,0.50,0.50,0.50,0.49,0.48,0.47,0.46,0.45,0.46,0.45,0.47,0.47,0.46,0.48,0.48,0.47,0.48,0.49,0.49,0.48,0.49,0.48,0.49,0.48,0.50,0.50,0.50,0.50,0.50,0.52,0.51,0.50,0.51,0.51,0.52,0.51,0.50,0.50,0.49,0.49,0.48,0.47,0.47,0.47,0.48,0.50,0.51,0.53,0.53,0.51,0.52,0.51,0.51,0.52,0.50
Q9Y4G8	0.86,0.86,0.85,0.86,0.86,0.86,0.86,0.86,0.86,0.86,0.86,0.86,0.86,0.86,0.86,0.86,0.86,0.85,0.85,0.85,0.85,0.85,0.85,0.85,0.85,0.86,0.86,0.87,0.87,0.87,0.87,0.87,0.87,0.88,0.88,0.88,0.88,0.88,0.88,0.88,0.88,0.88,0.88,0.88,0.88,0.87,0.88,0.88,0.88,0.88,0.89,0.89,0.89,0.88,0.88,0.89,0.89,0.89,0.89,0.90,0.90,0.90,0.90,0.89,0.90,0.90,0.90,0.90,0.90,0.90,0.91,0.90,0.90,0.89,0.89,0.88,0.88,0.87,0.86,0.86,0.85,0.85,0.84,0.84,0.83,0.82,0.80,0.79,0.77,0.75,0.73,0.72,0.70,0.69,0.68,0.68,0.67,0.65,0.64,0.63,0.62,0.60,0.58,0.58,0.57,0.55,0.53,0.52,0.50,0.48,0.46,0.45,0.43,0.43,0.41,0.39,0.38,0.39,0.37,0.37,0.35,0.34,0.33,0.31,0.30,0.31,0.29,0.29,0.29,0.29,0.29,0.29,0.28,0.28,0.28,0.27,0.27,0.27,0.27,0.27,0.27,0.27,0.27,0.27,0.26,0.27,0.28,0.28,0.28,0.27,0.29,0.28,0.28,0.28,0.26,0.26,0.26,0.26,0.25,0.25,0.24,0.24,0.23,0.24,0.25,0.26,0.26,0.28,0.30,0.30,0.31,0.32,0.32,0.33,0.34,0.33,0.33,0.33,0.31,0.31,0.30,0.30,0.31,0.31,0.32,0.33,0.33,0.33,0.33,0.33,0.34,0.33,0.33,0.32,0.33,0.33,0.34,0.35,0.36,0.36,0.36,0.36,0.36,0.35,0.35,0.34,0.33,0.32,0.32,0.31,0.30,0.29,0.29,0.29,0.29,0.29,0.30,0.29,0.30,0.31,0.31,0.32,0.32,0.31,0.31,0.31,0.30,0.31,0.32,0.33,0.34,0.32,0.32,0.32,0.32,0.31,0.32,0.31,0.32,0.31,0.31,0.33,0.35,0.35,0.37,0.37,0.38,0.38,0.38,0.37,0.36,0.36,0.36,0.35,0.36,0.36,0.36,0.36,0.36,0.34,0.33,0.33,0.32,0.31,0.31,0.33,0.32,0.31,0.30,0.29,0.27,0.28,0.28,0.28,0.28,0.29,0.29,0.28,0.28,0.26,0.25,0.24,0.23,0.22,0.21,0.20,0.21,0.21,0.22,0.21,0.22,0.22,0.22,0.23,0.24,0.23,0.22,0.22,0.22,0.22,0.23,0.23,0.25,0.27,0.27,0.27,0.26,0.27,0.26,0.24,0.26,0.26,0.24,0.24,0.24,0.24,0.23,0.24,0.24,0.25,0.25,0.25,0.25,0.25,0.25,0.26,0.27,0.26,0.26,0.25,0.25,0.26,0.26,0.26,0.26,0.27,0.27,0.27,0.27,0.27,0.27,0.27,0.27,0.26,0.26,0.26,0.27,0.27,0.26,0.27,0.28,0.27,0.27,0.27,0.27,0.26,0.27,0.27,0.27,0.28,0.27,0.28,0.29,0.29,0.31,0.30,0.30,0.30,0.29,0.28,0.31,0.31,0.31,0.33,0.33,0.34,0.33,0.33,0.33,0.33,0.33,0.33,0.32,0.31,0.31,0.30,0.31,0.31,0.30,0.30,0.30,0.28,0.28,0.28,0.29,0.29,0.30,0.33,0.34,0.34,0.34,0.34,0.34,0.35,0.35,0.35,0.34,0.34,0.35,0.34,0.34,0.32,0.31,0.29,0.28,0.28,0.27,0.28,0.29,0.30,0.29,0.30,0.31,0.32,0.33,0.32,0.33,0.33,0.31,0.32,0.32,0.33,0.33,0.34,0.35,0.35,0.35,0.35,0.33,0.32,0.31,0.30,0.30,0.30,0.28,0.28,0.27,0.28,0.27,0.26,0.27,0.27,0.27,0.28,0.29,0.29,0.29,0.30,0.29,0.29,0.30,0.32,0.33,0.33,0.34,0.35,0.37,0.37,0.38,0.40,0.42,0.42,0.44,0.46,0.47,0.48,0.50,0.51,0.52,0.54,0.56,0.58,0.59,0.62,0.63,0.65,0.66,0.68,0.70,0.71,0.73,0.74,0.75,0.78,0.79,0.79,0.80,0.82,0.82,0.83,0.84,0.84,0.85,0.84,0.84,0.85,0.85,0.85,0.85,0.86,0.86,0.86,0.86,0.85,0.85,0.85,0.84,0.83,0.83,0.83,0.83,0.82,0.82,0.82,0.81,0.81,0.82,0.82,0.82,0.82,0.82,0.82,0.83,0.82,0.82,0.82,0.83,0.84,0.83,0.83,0.83,0.83,0.83,0.82,0.82,0.82,0.82,0.81,0.81,0.80,0.79,0.78,0.78,0.78,0.79,0.78,0.79,0.79,0.80,0.79,0.80,0.80,0.80,0.80,0.79,0.80,0.80,0.79,0.77,0.77,0.76,0.74,0.73,0.72,0.72,0.70,0.71,0.70,0.70,0.70,0.70,0.70,0.70,0.69,0.69,0.69,0.68,0.66,0.64,0.63,0.63,0.61,0.60,0.58,0.57,0.56,0.55,0.54,0.53,0.52,0.51,0.49,0.47,0.45,0.43,0.43,0.42,0.41,0.40,0.39,0.38,0.38,0.37,0.36,0.36,0.35,0.35,0.33,0.33,0.32,0.30,0.30,0.28,0.29,0.28,0.27,0.27,0.28,0.28,0.29,0.29,0.28,0.28,0.29,0.28,0.28,0.27,0.26,0.27,0.28,0.28,0.29,0.30,0.30,0.32,0.33,0.34,0.32,0.33,0.34,0.36,0.35,0.35,0.36,0.36,0.35,0.36,0.37,0.37,0.36,0.35,0.36,0.34,0.34,0.31,0.31,0.30,0.29,0.28,0.27,0.29,0.30,0.32,0.33,0.35,0.35,0.35,0.36,0.38,0.38,0.36,0.36,0.36,0.36,0.35,0.34,0.34,0.33,0.33,0.34,0.33,0.33,0.32,0.32,0.33,0.33,0.34,0.33,0.32,0.33,0.31,0.31,0.31,0.31,0.31,0.31,0.31,0.32,0.32,0.32,0.32,0.30,0.29,0.28,0.27,0.25,0.26,0.26,0.25,0.23,0.21,0.21,0.21,0.20,0.19,0.20,0.21,0.21,0.22,0.23,0.23,0.24,0.24,0.25,0.25,0.24,0.24,0.24,0.25,0.24,0.24,0.26,0.26,0.26,0.26,0.26,0.26,0.26,0.25,0.25,0.25,0.24,0.24,0.24,0.24,0.23,0.24,0.24,0.25,0.26,0.26,0.27,0.29,0.28,0.28,0.29,0.29,0.27,0.27,0.25,0.24,0.22,0.21,0.19,0.19,0.18,0.18,0.18,0.18,0.17,0.17,0.17,0.16,0.16,0.16,0.16,0.15,0.15,0.15,0.15,0.15,0.16,0.16,0.16,0.16,0.16,0.18,0.17,0.16,0.15,0.15,0.14,0.14,0.14,0.14,0.14,0.14,0.15,0.16,0.16,0.18,0.19,0.19,0.19,0.21,0.22,0.22,0.22,0.24,0.23,0.22,0.23,0.23,0.23,0.23,0.25,0.26,0.28,0.28,0.28,0.29,0.30,0.29,0.30,0.32,0.31,0.31,0.32,0.33,0.34,0.36,0.35,0.37,0.36,0.36,0.36,0.35,0.34,0.32,0.32,0.32,0.30,0.29,0.29,0.29,0.28,0.28,0.28,0.28,0.28,0.28,0.28,0.28,0.28,0.29,0.30,0.30,0.29,0.30,0.31,0.30,0.30,0.29,0.29,0.29,0.27,0.27,0.27,0.26,0.25,0.23,0.23,0.23,0.22,0.22,0.22,0.22,0.23,0.24,0.24,0.25,0.26,0.26,0.27,0.27,0.27,0.27,0.28,0.29,0.28,0.28,0.29,0.30,0.31,0.33,0.34,0.34,0.33,0.34,0.34,0.34,0.35,0.37,0.39,0.41,0.43,0.45,0.47,0.49,0.51,0.53,0.55,0.55,0.56,0.58,0.59,0.60,0.62,0.64,0.64,0.66,0.68,0.69,0.70,0.71,0.73,0.74,0.75,0.76,0.78,0.79,0.80,0.80,0.78,0.78,0.77,0.75,0.74,0.74,0.74,0.72,0.72,0.71,0.69,0.68,0.66,0.63,0.62,0.61,0.59,0.57,0.57,0.57,0.56,0.56,0.54,0.53,0.52,0.51,0.50,0.49,0.48,0.46,0.45,0.44,0.42,0.40,0.39,0.38,0.37,0.35,0.35,0.34,0.35,0.37,0.38,0.39,0.40,0.43,0.44,0.45,0.46,0.48,0.49,0.51,0.53,0.55,0.56,0.58,0.59,0.61,0.63,0.63,0.64,0.65,0.65,0.67,0.68,0.70,0.71,0.72,0.72,0.73,0.74,0.76,0.77,0.78,0.80,0.82,0.82,0.84,0.86,0.86,0.87,0.87,0.88,0.87,0.87,0.87,0.87,0.86,0.86,0.86,0.86,0.86,0.86,0.85,0.85,0.85,0.85,0.85,0.85,0.84,0.84,0.84,0.85,0.85,0.84,0.84,0.84,0.84,0.83,0.84,0.84,0.85,0.84,0.84,0.83,0.83,0.83,0.82,0.82,0.81,0.80,0.79,0.79,0.78,0.77,0.77,0.77,0.77,0.78,0.78,0.78,0.78,0.78,0.79,0.79,0.79,0.79,0.79,0.79,0.78,0.78,0.78,0.78,0.77,0.77,0.78,0.78,0.79,0.79,0.79,0.79,0.79,0.79,0.80,0.80,0.80,0.80,0.81,0.81,0.81,0.82,0.83,0.84,0.85,0.85,0.86,0.86,0.86,0.86,0.86,0.86,0.85,0.85,0.84,0.84,0.83,0.84,0.84,0.84,0.85,0.85,0.85,0.84,0.85,0.85,0.85,0.84,0.84,0.83,0.83,0.83,0.83,0.82,0.83,0.82,0.83,0.82,0.82,0.83,0.82,0.82,0.82,0.81,0.80,0.79,0.80,0.78,0.78,0.77,0.77,0.75,0.73,0.74,0.74,0.74,0.74,0.73,0.73,0.73,0.72,0.72,0.73,0.73,0.73,0.73,0.73,0.73,0.73,0.73,0.73,0.73,0.73,0.73,0.73,0.73,0.73,0.72,0.73,0.72,0.72,0.72,0.73,0.72,0.73,0.74,0.74,0.74,0.76,0.77,0.78,0.78,0.79,0.80,0.81,0.81,0.81,0.81,0.82,0.83,0.83,0.83,0.83,0.83,0.83,0.83,0.83,0.83,0.83,0.84,0.84,0.83,0.84,0.84,0.84,0.84,0.84,0.85,0.85,0.84,0.85,0.85,0.85,0.85,0.85,0.86,0.86,0.85,0.85,0.85,0.85,0.85,0.86,0.85,0.85,0.85,0.85,0.84,0.85,0.85,0.84,0.84,0.84,0.83,0.84,0.84,0.84,0.84,0.82,0.81,0.80,0.80,0.80,0.80,0.80,0.80,0.79,0.79,0.79,0.79,0.79,0.79,0.79,0.79,0.79,0.79,0.79,0.78,0.79,0.80,0.79,0.79,0.79,0.78,0.79,0.78,0.78,0.78,0.78,0.78,0.78,0.78,0.78,0.78,0.78,0.78,0.78,0.78,0.78,0.79,0.80,0.81,0.82,0.82,0.82,0.82,0.82,0.82,0.83,0.83,0.83,0.83,0.83,0.83,0.83,0.83,0.84,0.84,0.84,0.83,0.83,0.83,0.83,0.84,0.84,0.85,0.85,0.86,0.85,0.85,0.85,0.85,0.85,0.85,0.86,0.86,0.86,0.85,0.86,0.86,0.86,0.86,0.86,0.86,0.86,0.87,0.87,0.87,0.87,0.87,0.87,0.86,0.87,0.87,0.87,0.87,0.86,0.86,0.85,0.86,0.85,0.85,0.86,0.85,0.85,0.85,0.84,0.85,0.84,0.85,0.85,0.85,0.85,0.86,0.86,0.85,0.85,0.85,0.86,0.86,0.86,0.86,0.86,0.86,0.86,0.86,0.85,0.85,0.85,0.85,0.84,0.84,0.83,0.83,0.82,0.80,0.80,0.80,0.79,0.79,0.79,0.79,0.79,0.79,0.80,0.80,0.80,0.80,0.81,0.81,0.81,0.80,0.80,0.79,0.78,0.78,0.77,0.76,0.76,0.74,0.73,0.72,0.71,0.70,0.69,0.68,0.68,0.69,0.69,0.69,0.70,0.71,0.70,0.71,0.72,0.73,0.75,0.76,0.76,0.77,0.77,0.77,0.77,0.77,0.77,0.77,0.78,0.78,0.78,0.77,0.77,0.77,0.77,0.78,0.78,0.79,0.80,0.81,0.82,0.83,0.84,0.85,0.86,0.87,0.87,0.88,0.88,0.88,0.89,0.89,0.89,0.89,0.88,0.89,0.88,0.88,0.87,0.87,0.87,0.87,0.87,0.87,0.86,0.86,0.86,0.86,0.86,0.86,0.86,0.85,0.86,0.86,0.86,0.86,0.85,0.85,0.85,0.85,0.85,0.85,0.85,0.84,0.84,0.84,0.84,0.84,0.84
Q9HD33	0.90,0.89,0.89,0.89,0.89,0.89,0.89,0.89,0.89,0.88,0.89,0.88,0.88,0.88,0.88,0.87,0.87,0.87,0.87,0.87,0.87,0.87,0.87,0.87,0.87,0.87,0.87,0.87,0.87,0.87,0.87,0.87,0.87,0.87,0.86,0.86,0.86,0.86,0.85,0.85,0.85,0.84,0.83,0.83,0.82,0.81,0.80,0.79,0.78,0.77,0.77,0.76,0.75,0.74,0.74,0.74,0.74,0.74,0.72,0.72,0.71,0.71,0.70,0.69,0.67,0.66,0.65,0.64,0.63,0.61,0.60,0.60,0.59,0.58,0.58,0.58,0.57,0.55,0.55,0.54,0.52,0.50,0.50,0.50,0.49,0.48,0.48,0.48,0.47,0.48,0.47,0.45,0.44,0.44,0.43,0.41,0.42,0.41,0.40,0.41,0.40,0.41,0.41,0.41,0.42,0.41,0.41,0.40,0.40,0.41,0.41,0.40,0.40,0.40,0.39,0.38,0.37,0.36,0.36,0.36,0.35,0.35,0.35,0.35,0.34,0.35,0.35,0.35,0.35,0.36,0.36,0.36,0.37,0.37,0.37,0.39,0.40,0.40,0.40,0.41,0.42,0.41,0.41,0.40,0.40,0.39,0.39,0.40,0.40,0.41,0.40,0.40,0.42,0.40,0.41,0.42,0.43,0.42,0.42,0.44,0.43,0.44,0.46,0.46,0.47,0.48,0.49,0.49,0.49,0.50,0.49,0.50,0.50,0.50,0.51,0.51,0.51,0.51,0.50,0.50,0.49,0.48,0.48,0.48,0.47,0.47,0.48,0.49,0.48,0.49,0.49,0.49,0.50,0.49,0.50,0.50,0.50,0.50,0.51,0.52,0.52,0.53,0.53,0.51,0.52,0.51,0.51,0.51,0.51,0.51,0.51,0.52,0.52,0.51,0.52,0.53,0.52,0.52,0.52,0.53,0.52,0.52,0.53,0.52,0.52,0.54,0.54,0.55,0.55,0.57,0.57,0.57,0.58,0.57,0.58,0.58,0.58,0.58,0.58,0.58,0.58,0.59,0.58,0.58,0.59,0.59,0.60,0.60,0.60,0.60
Q92565	0.61,0.62,0.62,0.64,0.65,0.66,0.67,0.68,0.68,0.69,0.69,0.69,0.70,0.69,0.69,0.69,0.68,0.68,0.68,0.66,0.66,0.65,0.65,0.66,0.65,0.66,0.68,0.68,0.68,0.69,0.71,0.73,0.74,0.76,0.78,0.80,0.80,0.81,0.81,0.81,0.81,0.81,0.81,0.81,0.80,0.78,0.78,0.79,0.77,0.76,0.76,0.74,0.74,0.73,0.72,0.71,0.70,0.70,0.70,0.68,0.68,0.68,0.67,0.65,0.63,0.62,0.60,0.58,0.57,0.55,0.55,0.54,0.54,0.53,0.52,0.51,0.51,0.49,0.47,0.46,0.44,0.42,0.41,0.39,0.37,0.35,0.35,0.33,0.31,0.30,0.30,0.28,0.28,0.28,0.27,0.28,0.28,0.28,0.27,0.26,0.26,0.26,0.26,0.27,0.27,0.27,0.27,0.27,0.29,0.29,0.30,0.31,0.31,0.31,0.31,0.32,0.31,0.31,0.31,0.30,0.30,0.31,0.31,0.31,0.31,0.31,0.31,0.31,0.32,0.32,0.31,0.31,0.32,0.32,0.31,0.31,0.31,0.30,0.31,0.33,0.32,0.32,0.33,0.34,0.33,0.34,0.36,0.35,0.34,0.33,0.32,0.31,0.29,0.27,0.25,0.25,0.25,0.23,0.22,0.22,0.24,0.24,0.23,0.25,0.26,0.27,0.28,0.29,0.29,0.30,0.31,0.32,0.31,0.32,0.33,0.33,0.32,0.33,0.34,0.33,0.33,0.33,0.35,0.36,0.37,0.38,0.38,0.38,0.40,0.43,0.44,0.46,0.48,0.49,0.51,0.53,0.55,0.56,0.57,0.59,0.60,0.61,0.62,0.63,0.63,0.63,0.64,0.65,0.65,0.66,0.65,0.65,0.67,0.68,0.67,0.68,0.70,0.70,0.70,0.69,0.69,0.68,0.68,0.66,0.64,0.62,0.60,0.59,0.57,0.56,0.55,0.53,0.51,0.49,0.47,0.44,0.42,0.40,0.38,0.38,0.36,0.35,0.33,0.32,0.30,0.30,0.30,0.28,0.26,0.26,0.26,0.25,0.23,0.23,0.22,0.21,0.21,0.20,0.21,0.20,0.21,0.22,0.22,0.22,0.22,0.22,0.21,0.21,0.22,0.23,0.25,0.24,0.25,0.27,0.28,0.29,0.29,0.30,0.31,0.33,0.32,0.33,0.32,0.32,0.32,0.33,0.32,0.33,0.34,0.34,0.34,0.34,0.35,0.35,0.34,0.34,0.34,0.33,0.33,0.33,0.35,0.34,0.35,0.36,0.37,0.38,0.39,0.39,0.40,0.41,0.40,0.40,0.41,0.40,0.40,0.41,0.41,0.41,0.40,0.40,0.38,0.38,0.39,0.39,0.40,0.39,0.39,0.39,0.38,0.36,0.36,0.35,0.34,0.33,0.34,0.34,0.34,0.34,0.35,0.34,0.33,0.32,0.31,0.29,0.29,0.28,0.27,0.26,0.25,0.24,0.24,0.23,0.21,0.19,0.20,0.21,0.21,0.23,0.23,0.23,0.24,0.24,0.24,0.22,0.22,0.21,0.20,0.20,0.19,0.19,0.20,0.20,0.19,0.21,0.21,0.20,0.20,0.21,0.20,0.19,0.19,0.19,0.18,0.17,0.17,0.17,0.17,0.19,0.20,0.20,0.22,0.22,0.22,0.22,0.23,0.22,0.19,0.18,0.16,0.15,0.14,0.13,0.13,0.13,0.13,0.13,0.13,0.13,0.14,0.14,0.14,0.14,0.14,0.13,0.12,0.12,0.12,0.12,0.11,0.11,0.12,0.12,0.12,0.13,0.13,0.15,0.14,0.14,0.14,0.14,0.13,0.13,0.13,0.13,0.13,0.14,0.16,0.16,0.16,0.17,0.19,0.19,0.19,0.21,0.21,0.21,0.22,0.24,0.23,0.23,0.25,0.24,0.25,0.26,0.27,0.29,0.31,0.32,0.32,0.33,0.34,0.33,0.34,0.35,0.35,0.35,0.35,0.37,0.38,0.38,0.38,0.38,0.36,0.35,0.35,0.35,0.33,0.32,0.32,0.31,0.30,0.30,0.30,0.29,0.28,0.29,0.29,0.28,0.29,0.31,0.30,0.31,0.31,0.32,0.32,0.32,0.33,0.32,0.31,0.31,0.29,0.30,0.30,0.29,0.28,0.28,0.28,0.26,0.25,0.25,0.23,0.23,0.24,0.24,0.25,0.26,0.26,0.26,0.27,0.28,0.30,0.31,0.32,0.34,0.35,0.37,0.36,0.38,0.39,0.39,0.39,0.40,0.38,0.39,0.38,0.38,0.35,0.34,0.33,0.33,0.33,0.33,0.32,0.33,0.33,0.34,0.35,0.36,0.36,0.35,0.37,0.37,0.36,0.36,0.38,0.38,0.36,0.38,0.39,0.41,0.40,0.39,0.39,0.38,0.36,0.36,0.34,0.34,0.32,0.31,0.30,0.28,0.27,0.28,0.27,0.27,0.28,0.29,0.30,0.31
Q8IWL2	0.87,0.86,0.86,0.85,0.85,0.86,0.85,0.85,0.85,0.86,0.85,0.85,0.85,0.85,0.85,0.86,0.85,0.86,0.86,0.86,0.86,0.85,0.85,0.85,0.85,0.84,0.84,0.85,0.84,0.84,0.84,0.84,0.84,0.85,0.84,0.85,0.85,0.84,0.85,0.85,0.84,0.84,0.85,0.85,0.85,0.85,0.85,0.86,0.86,0.86,0.86,0.86,0.86,0.86,0.86,0.86,0.86,0.86,0.86,0.85,0.85,0.85,0.85,0.85,0.85,0.84,0.85,0.85,0.84,0.85,0.86,0.85,0.86,0.86,0.85,0.86,0.86,0.86,0.85,0.84,0.83,0.83,0.82,0.81,0.81,0.81,0.80,0.79,0.77,0.76,0.75,0.75,0.73,0.72,0.72,0.71,0.70,0.70,0.69,0.68,0.68,0.67,0.66,0.65,0.63,0.62,0.63,0.62,0.60,0.60,0.58,0.56,0.55,0.53,0.53,0.54,0.52,0.50,0.48,0.47,0.46,0.46,0.46,0.46,0.46,0.44,0.43,0.42,0.43,0.42,0.41,0.41,0.41,0.41,0.39,0.39,0.40,0.40,0.41,0.40,0.40,0.39,0.38,0.37,0.36,0.36,0.35,0.35,0.35,0.34,0.34,0.35,0.34,0.33,0.33,0.32,0.30,0.29,0.31,0.32,0.32,0.34,0.33,0.33,0.32,0.31,0.30,0.30,0.30,0.29,0.29,0.29,0.30,0.30,0.31,0.33,0.32,0.30,0.30,0.28,0.29,0.29,0.30,0.31,0.33,0.33,0.34,0.34,0.33,0.32,0.32,0.33,0.34,0.36,0.36,0.37,0.37,0.37,0.40,0.39,0.39,0.39,0.38,0.38,0.37,0.37,0.37,0.37,0.38,0.39,0.38,0.39,0.38,0.36,0.34,0.33,0.33,0.33,0.35,0.35,0.36,0.35,0.33,0.33,0.32,0.30,0.30,0.30,0.30,0.30,0.30,0.30,0.29,0.28,0.26,0.26,0.26,0.25,0.26,0.24,0.23,0.21,0.21,0.20,0.20,0.21,0.22,0.23
Q5VUG0	0.92,0.91,0.92,0.92,0.91,0.91,0.91,0.91,0.91,0.91,0.91,0.91,0.91,0.91,0.92,0.92,0.92,0.92,0.92,0.92,0.92,0.91,0.90,0.89,0.88,0.86,0.84,0.84,0.82,0.80,0.81,0.80,0.78,0.78,0.76,0.75,0.73,0.71,0.70,0.69,0.68,0.66,0.64,0.63,0.60,0.59,0.57,0.56,0.54,0.53,0.52,0.50,0.48,0.46,0.45,0.44,0.43,0.41,0.39,0.37,0.35,0.32,0.31,0.30,0.31,0.31,0.32,0.33,0.33,0.33,0.33,0.31,0.29,0.28,0.27,0.26,0.25,0.26,0.26,0.26,0.26,0.25,0.25,0.25,0.25,0.24,0.25,0.24,0.24,0.24,0.23,0.23,0.25,0.25,0.27,0.27,0.26,0.25,0.25,0.25,0.26,0.26,0.26,0.26,0.28,0.26,0.26,0.25,0.23,0.22,0.22,0.22,0.23,0.23,0.24,0.26,0.27,0.29,0.28,0.29,0.29,0.29,0.28,0.28,0.29,0.31,0.31,0.32,0.34,0.35,0.36,0.38,0.38,0.36,0.36,0.36,0.34,0.34,0.35,0.37,0.37,0.37,0.39,0.41,0.41,0.41,0.42,0.41,0.42,0.42,0.43,0.42,0.42,0.42,0.44,0.44,0.43,0.42,0.40,0.40,0.40,0.39,0.39,0.40,0.40,0.39,0.38,0.40,0.40,0.38,0.37,0.36,0.33,0.32,0.32,0.31,0.30,0.31,0.31,0.30,0.29,0.29,0.28,0.27,0.24,0.23,0.22,0.21,0.22,0.22,0.22,0.21,0.21,0.21,0.20,0.19,0.17,0.17,0.16,0.16,0.15,0.15,0.15,0.16,0.17,0.18,0.19,0.20,0.19,0.18,0.19,0.19,0.19,0.19,0.19,0.19,0.19,0.19,0.18,0.17,0.18,0.18,0.18,0.19,0.19,0.19,0.21,0.22,0.23,0.25,0.25,0.26,0.26,0.26,0.27,0.27,0.28,0.29,0.29,0.30,0.32,0.32,0.33,0.34,0.34,0.34,0.34,0.33,0.32,0.33,0.33,0.33,0.34,0.35,0.35,0.36,0.37,0.38,0.37,0.38,0.39,0.41,0.42,0.42,0.41,0.42,0.42,0.41,0.39,0.39,0.38,0.37,0.37,0.39,0.39,0.40,0.41,0.39,0.40,0.40,0.40,0.39,0.39,0.38,0.37,0.36,0.34,0.33,0.33,0.32,0.31,0.33,0.34,0.33,0.32,0.33,0.32,0.31,0.30,0.30,0.29,0.28,0.27,0.26,0.27,0.27,0.26,0.28,0.28,0.28,0.27,0.27,0.27,0.26,0.24,0.23,0.23,0.22,0.23,0.24,0.26,0.26,0.26,0.27,0.27,0.28,0.28,0.28,0.28,0.28,0.28,0.27,0.25,0.25,0.24,0.24,0.23,0.24,0.23,0.24,0.25,0.24,0.26,0.26,0.26,0.27,0.27,0.28,0.27,0.27,0.28,0.28,0.29,0.30,0.31,0.33,0.33,0.35,0.37,0.36,0.35,0.33,0.33,0.33,0.31,0.31,0.32,0.33,0.34,0.36,0.36,0.38,0.39,0.38,0.38,0.40,0.42,0.42,0.41,0.42,0.43,0.44,0.45,0.45,0.45,0.45,0.45,0.44,0.43,0.44,0.45,0.44,0.44,0.43,0.41,0.41,0.39,0.38,0.36,0.36,0.36,0.37,0.37,0.36,0.35,0.35,0.35,0.33,0.32,0.31,0.29,0.29,0.28,0.28,0.29,0.28,0.26,0.25,0.25,0.25,0.25,0.23,0.23,0.21,0.20,0.21,0.22,0.23,0.23,0.23,0.22,0.21,0.21,0.21,0.21,0.21,0.21,0.21,0.22,0.22,0.21,0.20,0.19,0.18,0.18,0.18,0.18,0.20,0.21,0.21,0.24,0.24,0.25,0.25,0.24,0.24,0.25,0.26,0.28,0.30,0.31,0.32,0.34,0.35,0.37,0.39,0.39,0.39,0.39,0.41,0.41,0.43,0.45,0.47,0.49,0.51,0.53,0.55,0.57,0.58,0.59,0.61,0.63,0.65,0.67,0.69,0.71,0.73,0.74,0.74,0.75,0.75,0.77,0.77,0.78,0.80,0.81,0.83,0.83,0.84,0.84,0.83,0.83,0.83,0.82,0.81,0.80,0.78,0.77,0.77,0.75,0.73,0.71,0.69,0.67,0.66,0.64,0.62,0.61,0.58,0.57,0.55,0.53,0.52,0.51,0.50,0.49,0.47,0.46,0.45,0.44,0.42,0.41,0.40,0.38,0.36,0.35,0.34,0.33,0.31,0.29,0.28,0.26,0.24,0.24,0.23,0.22,0.20,0.21,0.20,0.19,0.19,0.20,0.20,0.20,0.21,0.21,0.21,0.21,0.22,0.22,0.21,0.22,0.23,0.22,0.22,0.22,0.21,0.22,0.22,0.23,0.24,0.24,0.24,0.24,0.24,0.25,0.25,0.25,0.24,0.25,0.25,0.26,0.27,0.28,0.27,0.28,0.30,0.31,0.31,0.31,0.32,0.32,0.32,0.32,0.32,0.31,0.29,0.30,0.32,0.31,0.31,0.31,0.31,0.31,0.31,0.30,0.30,0.30,0.29,0.30,0.28,0.26,0.27,0.26,0.25,0.25,0.23,0.23,0.22,0.22,0.22,0.23,0.22,0.22,0.23,0.23,0.24,0.23,0.24,0.23,0.24,0.23,0.25,0.26,0.26,0.28,0.29,0.31,0.31,0.29,0.29,0.31,0.32,0.32,0.33,0.34,0.36,0.37,0.39,0.41,0.42,0.44,0.46,0.48,0.50,0.52,0.54,0.56,0.58,0.61,0.63,0.65,0.66,0.67,0.69,0.69,0.70,0.70,0.72,0.73,0.75,0.76,0.78,0.79,0.80,0.82,0.82,0.83,0.83,0.84,0.86,0.88,0.88,0.89,0.90,0.91,0.91,0.91,0.90,0.90,0.90,0.90,0.90,0.90,0.89,0.90,0.90,0.90,0.90,0.90,0.90,0.90,0.89,0.90,0.89,0.89,0.89,0.89,0.90,0.89,0.89,0.89,0.89,0.89,0.89,0.88,0.88,0.88,0.88,0.89,0.89,0.89,0.88,0.88,0.88,0.89,0.89,0.90,0.89,0.90,0.89,0.90,0.90,0.89,0.89,0.89,0.89,0.89,0.87,0.87,0.87,0.86,0.86,0.87,0.86,0.87,0.87,0.86,0.86,0.86,0.87,0.87,0.87,0.87,0.87,0.87,0.87,0.87,0.87,0.87,0.87,0.87,0.87,0.88,0.88,0.87,0.87,0.88,0.87,0.88,0.88,0.89,0.88,0.88,0.89,0.89,0.89,0.88,0.89,0.90,0.91,0.91,0.91,0.91,0.91,0.91,0.91,0.91,0.91,0.91,0.91,0.91,0.91,0.89,0.88,0.86,0.86,0.85,0.84,0.81,0.80,0.79,0.77,0.77,0.75,0.74,0.73,0.70,0.68,0.67,0.65,0.63,0.62,0.62,0.60,0.59,0.57,0.55,0.55,0.53,0.51,0.50,0.49,0.47,0.46,0.45,0.45,0.44,0.42,0.41,0.39,0.38,0.36,0.34,0.34,0.34,0.34,0.33,0.32,0.31,0.32,0.31,0.30,0.32,0.33,0.32,0.33,0.33,0.35,0.36,0.36,0.37,0.37,0.36,0.36,0.35,0.34,0.35,0.35,0.33,0.34,0.35,0.33,0.33,0.34,0.33,0.32,0.32,0.31,0.32,0.32,0.33,0.34,0.34,0.35,0.35,0.35,0.35,0.35,0.36,0.37,0.37,0.38,0.38,0.37,0.35,0.36,0.34,0.35,0.33,0.32,0.31,0.31
O43815	0.88,0.88,0.89,0.89,0.88,0.89,0.89,0.88,0.89,0.89,0.88,0.88,0.88,0.88,0.88,0.88,0.88,0.88,0.88,0.87,0.87,0.87,0.86,0.86,0.85,0.85,0.86,0.85,0.85,0.85,0.84,0.83,0.81,0.81,0.80,0.79,0.78,0.78,0.77,0.76,0.75,0.74,0.73,0.72,0.71,0.70,0.69,0.67,0.67,0.66,0.65,0.65,0.64,0.63,0.62,0.61,0.61,0.60,0.59,0.59,0.58,0.57,0.57,0.56,0.55,0.55,0.54,0.54,0.53,0.52,0.52,0.52,0.52,0.52,0.52,0.52,0.51,0.51,0.50,0.50,0.50,0.50,0.50,0.50,0.51,0.51,0.51,0.51,0.51,0.50,0.49,0.49,0.50,0.49,0.49,0.49,0.48,0.48,0.49,0.49,0.49,0.49,0.50,0.50,0.50,0.51,0.50,0.51,0.51,0.51,0.52,0.52,0.52,0.54,0.54,0.54,0.55,0.57,0.58,0.59,0.61,0.62,0.62,0.63,0.64,0.65,0.66,0.67,0.69,0.69,0.71,0.72,0.72,0.72,0.73,0.74,0.74,0.74,0.74,0.74,0.74,0.74,0.73,0.73,0.73,0.73,0.72,0.72,0.72,0.70,0.70,0.69,0.69,0.70,0.68,0.67,0.66,0.66,0.64,0.63,0.63,0.62,0.61,0.61,0.59,0.59,0.59,0.58,0.57,0.57,0.57,0.57,0.57,0.58,0.59,0.59,0.60,0.61,0.62,0.62,0.63,0.64,0.65,0.66,0.67,0.68,0.69,0.70,0.71,0.72,0.73,0.74,0.76,0.76,0.77,0.78,0.79,0.80,0.81,0.81,0.82,0.83,0.84,0.85,0.85,0.86,0.86,0.85,0.86,0.85,0.85,0.84,0.84,0.83,0.83,0.82,0.81,0.81,0.80,0.79,0.79,0.78,0.78,0.77,0.77,0.77,0.77,0.77,0.78,0.78,0.78,0.79,0.78,0.79,0.78,0.78,0.79,0.79,0.79,0.79,0.79,0.79,0.79,0.79,0.79,0.79,0.79,0.80,0.81,0.81,0.82,0.82,0.83,0.83,0.84,0.84,0.84,0.85,0.85,0.85,0.85,0.85,0.85,0.84,0.83,0.83,0.83,0.82,0.82,0.81,0.81,0.80,0.80,0.81,0.81,0.81,0.81,0.81,0.81,0.81,0.81,0.82,0.82,0.82,0.81,0.82,0.82,0.82,0.82,0.82,0.81,0.81,0.82,0.82,0.82,0.82,0.82,0.82,0.82,0.83,0.83,0.84,0.85,0.85,0.85,0.86,0.85,0.84,0.83,0.82,0.82,0.81,0.81,0.81,0.80,0.79,0.79,0.79,0.78,0.78,0.77,0.77,0.76,0.76,0.76,0.76,0.76,0.76,0.76,0.76,0.76,0.76,0.75,0.74,0.73,0.72,0.71,0.71,0.70,0.70,0.69,0.70,0.70,0.69,0.70,0.71,0.71,0.72,0.74,0.75,0.76,0.77,0.78,0.78,0.78,0.79,0.80,0.80,0.81,0.81,0.82,0.82,0.83,0.83,0.83,0.83,0.83,0.83,0.83,0.83,0.83,0.84,0.84,0.85,0.86,0.86,0.87,0.87,0.88,0.89,0.89,0.90,0.90,0.90,0.91,0.90,0.90,0.90,0.90,0.90,0.90,0.90,0.89,0.89,0.90,0.89,0.89,0.89,0.89,0.89,0.89,0.89,0.88,0.88,0.88,0.87,0.87,0.87,0.86,0.86,0.86,0.85,0.85,0.85,0.85,0.84,0.85,0.85,0.85,0.85,0.86,0.86,0.85,0.85,0.84,0.84,0.84,0.83,0.82,0.82,0.83,0.82,0.80,0.79,0.78,0.77,0.75,0.73,0.71,0.70,0.68,0.66,0.66,0.65,0.63,0.61,0.60,0.58,0.57,0.55,0.53,0.52,0.51,0.50,0.49,0.47,0.45,0.43,0.41,0.38,0.36,0.34,0.32,0.31,0.30,0.28,0.27,0.24,0.23,0.21,0.19,0.17,0.18,0.18,0.18,0.17,0.19,0.20,0.22,0.24,0.24,0.26,0.26,0.25,0.25,0.25,0.27,0.27,0.27,0.27,0.27,0.27,0.29,0.29,0.27,0.28,0.28,0.29,0.29,0.29,0.30,0.30,0.30,0.30,0.29,0.30,0.31,0.31,0.32,0.33,0.33,0.32,0.32,0.31,0.30,0.30,0.30,0.28,0.27,0.25,0.23,0.21,0.19,0.19,0.19,0.18,0.20,0.18,0.20,0.20,0.21,0.22,0.24,0.24,0.26,0.27,0.26,0.28,0.28,0.28,0.29,0.30,0.30,0.31,0.31,0.32,0.31,0.30,0.32,0.32,0.32,0.32,0.32,0.33,0.33,0.33,0.32,0.32,0.33,0.34,0.35,0.36,0.36,0.36,0.35,0.35,0.35,0.33,0.33,0.32,0.31,0.30,0.29,0.27,0.26,0.23,0.22,0.21,0.21,0.21,0.23,0.23,0.24,0.23,0.23,0.23,0.23,0.22,0.22,0.22,0.22,0.23,0.25,0.25,0.25,0.25,0.25,0.25,0.25,0.24,0.24,0.23,0.22,0.23,0.24,0.25,0.26,0.26,0.27,0.26,0.26,0.26,0.26,0.26,0.27,0.28,0.29,0.29,0.29,0.27,0.26,0.24,0.24,0.22,0.23,0.23,0.24,0.25,0.26,0.27,0.26,0.25,0.24,0.24,0.24,0.26,0.26,0.27,0.29,0.31,0.32,0.34,0.35,0.36,0.35,0.35,0.34,0.34,0.34,0.33,0.33,0.34,0.34,0.34,0.36,0.36,0.35,0.35,0.34,0.34,0.34,0.34,0.34,0.35,0.35,0.35,0.34,0.33,0.31,0.30,0.29,0.29,0.29,0.30,0.30,0.29,0.29,0.29,0.28,0.27,0.26,0.25,0.24,0.23,0.21,0.22,0.22,0.22,0.22,0.21,0.21,0.21,0.21,0.22,0.21,0.21,0.22,0.21,0.22,0.23,0.23,0.23,0.23,0.23,0.22,0.22,0.21,0.21,0.21,0.21,0.21,0.22,0.21,0.21,0.20,0.21,0.22,0.22,0.22,0.23,0.22,0.22,0.23,0.22,0.24,0.24,0.22,0.23,0.24,0.24,0.26,0.28,0.29,0.28,0.28,0.28,0.27,0.25,0.25,0.24,0.24,0.25,0.26,0.27,0.29,0.30,0.29,0.29,0.28,0.28,0.28,0.28,0.28,0.28,0.28,0.28,0.26,0.25,0.24,0.24,0.23,0.23,0.23,0.22,0.22,0.21,0.21,0.22,0.20,0.20,0.20,0.18,0.16,0.15,0.15,0.16,0.16,0.17,0.17,0.18
Q12772	0.80,0.80,0.79,0.78,0.78,0.76,0.75,0.74,0.73,0.73,0.72,0.72,0.71,0.71,0.70,0.70,0.70,0.70,0.70,0.70,0.71,0.70,0.70,0.70,0.69,0.69,0.69,0.69,0.69,0.70,0.70,0.70,0.71,0.71,0.72,0.73,0.74,0.74,0.74,0.75,0.76,0.76,0.76,0.77,0.78,0.78,0.80,0.80,0.82,0.83,0.83,0.84,0.85,0.87,0.88,0.88,0.89,0.89,0.90,0.91,0.91,0.91,0.91,0.91,0.91,0.92,0.92,0.92,0.92,0.92,0.92,0.92,0.92,0.92,0.92,0.91,0.91,0.91,0.91,0.91,0.91,0.91,0.91,0.91,0.91,0.91,0.91,0.91,0.91,0.91,0.91,0.91,0.91,0.90,0.90,0.89,0.89,0.89,0.89,0.89,0.88,0.88,0.88,0.88,0.89,0.89,0.88,0.88,0.88,0.88,0.87,0.87,0.87,0.87,0.87,0.86,0.87,0.87,0.87,0.87,0.87,0.87,0.87,0.87,0.87,0.86,0.86,0.86,0.85,0.85,0.85,0.84,0.84,0.84,0.84,0.84,0.84,0.84,0.84,0.84,0.84,0.84,0.84,0.84,0.83,0.84,0.84,0.84,0.83,0.83,0.83,0.83,0.83,0.83,0.83,0.83,0.83,0.83,0.83,0.83,0.82,0.83,0.82,0.83,0.82,0.83,0.83,0.83,0.82,0.83,0.82,0.83,0.83,0.83,0.83,0.83,0.83,0.83,0.82,0.82,0.82,0.82,0.82,0.82,0.82,0.82,0.82,0.82,0.82,0.82,0.83,0.82,0.82,0.82,0.82,0.82,0.82,0.81,0.81,0.81,0.81,0.82,0.81,0.81,0.81,0.81,0.81,0.80,0.80,0.81,0.81,0.81,0.81,0.81,0.81,0.81,0.81,0.81,0.82,0.82,0.82,0.82,0.82,0.82,0.82,0.82,0.81,0.81,0.81,0.82,0.82,0.82,0.83,0.83,0.82,0.82,0.82,0.82,0.82,0.82,0.82,0.82,0.82,0.82,0.83,0.82,0.82,0.82,0.82,0.83,0.83,0.83,0.83,0.83,0.82,0.82,0.82,0.82,0.82,0.82,0.82,0.82,0.82,0.82,0.82,0.82,0.82,0.82,0.82,0.82,0.81,0.81,0.81,0.81,0.82,0.82,0.82,0.82,0.82,0.82,0.82,0.82,0.82,0.81,0.81,0.81,0.81,0.81,0.81,0.81,0.81,0.81,0.80,0.81,0.81,0.81,0.81,0.82,0.82,0.82,0.82,0.82,0.82,0.82,0.82,0.82,0.83,0.83,0.82,0.83,0.82,0.82,0.82,0.81,0.80,0.79,0.79,0.78,0.77,0.77,0.77,0.77,0.76,0.75,0.75,0.74,0.73,0.72,0.71,0.70,0.69,0.69,0.67,0.66,0.65,0.64,0.63,0.61,0.60,0.59,0.59,0.57,0.58,0.57,0.56,0.55,0.55,0.53,0.51,0.50,0.50,0.49,0.47,0.47,0.47,0.47,0.47,0.47,0.47,0.47,0.46,0.46,0.45,0.45,0.45,0.45,0.45,0.46,0.46,0.46,0.47,0.47,0.47,0.48,0.49,0.49,0.48,0.50,0.51,0.51,0.51,0.50,0.52,0.51,0.51,0.51,0.52,0.53,0.54,0.56,0.57,0.57,0.58,0.60,0.61,0.62,0.63,0.64,0.64,0.65,0.66,0.66,0.67,0.68,0.70,0.70,0.71,0.72,0.72,0.72,0.73,0.74,0.75,0.76,0.76,0.77,0.79,0.80,0.81,0.81,0.82,0.83,0.83,0.84,0.85,0.85,0.86,0.87,0.86,0.86,0.87,0.87,0.87,0.87,0.87,0.87,0.86,0.86,0.86,0.87,0.86,0.87,0.86,0.86,0.86,0.85,0.85,0.85,0.85,0.86,0.86,0.86,0.85,0.85,0.83,0.82,0.81,0.79,0.78,0.77,0.74,0.72,0.71,0.70,0.68,0.67,0.66,0.65,0.63,0.63,0.62,0.60,0.60,0.59,0.58,0.57,0.56,0.55,0.55,0.54,0.53,0.54,0.53,0.54,0.54,0.53,0.54,0.54,0.54,0.54,0.54,0.54,0.54,0.55,0.56,0.57,0.59,0.59,0.61,0.62,0.63,0.64,0.66,0.67,0.68,0.71,0.71,0.73,0.74,0.73,0.74,0.74,0.75,0.75,0.74,0.74,0.74,0.75,0.75,0.74,0.73,0.74,0.73,0.72,0.70,0.69,0.68,0.67,0.65,0.64,0.63,0.61,0.59,0.57,0.57,0.55,0.53,0.51,0.50,0.48,0.46,0.44,0.43,0.41,0.41,0.40,0.40,0.39,0.39,0.38,0.37,0.37,0.36,0.34,0.34,0.35,0.34,0.33,0.34,0.33,0.32,0.33,0.32,0.31,0.31,0.32,0.33,0.33,0.33,0.33,0.34,0.34,0.33,0.33,0.34,0.33,0.33,0.33,0.34,0.33,0.33,0.33,0.34,0.33,0.33,0.32,0.32,0.30,0.30,0.30,0.30,0.32,0.32,0.32,0.32,0.32,0.31,0.31,0.31,0.31,0.30,0.30,0.30,0.29,0.29,0.29,0.29,0.27,0.27,0.26,0.27,0.28,0.28,0.28,0.29,0.30,0.30,0.30,0.30,0.31,0.31,0.32,0.32,0.34,0.35,0.36,0.37,0.37,0.39,0.40,0.40,0.40,0.39,0.39,0.40,0.40,0.40,0.40,0.41,0.41,0.41,0.41,0.41,0.40,0.40,0.40,0.39,0.38,0.38,0.38,0.37,0.37,0.34,0.33,0.33,0.32,0.31,0.30,0.30,0.29,0.29,0.28,0.30,0.30,0.29,0.29,0.28,0.27,0.26,0.24,0.23,0.21,0.20,0.18,0.18,0.17,0.16,0.15,0.14,0.14,0.13,0.13,0.14,0.14,0.14,0.16,0.17,0.17,0.18,0.19,0.19,0.20,0.19,0.20,0.20,0.20,0.20,0.19,0.19,0.19,0.19,0.18,0.18,0.16,0.15,0.15,0.15,0.15,0.15,0.16,0.18,0.19,0.20,0.21,0.22,0.22,0.22,0.23,0.23,0.24,0.25,0.26,0.25,0.25,0.26,0.25,0.24,0.24,0.26,0.27,0.27,0.29,0.30,0.30,0.31,0.31,0.32,0.32,0.33,0.33,0.33,0.34,0.35,0.37,0.37,0.36,0.37,0.37,0.36,0.35,0.34,0.34,0.34,0.35,0.34,0.35,0.35,0.36,0.36,0.37,0.38,0.38,0.39,0.39,0.39,0.38,0.37,0.37,0.38,0.36,0.35,0.34,0.32,0.31,0.30,0.30,0.29,0.29,0.29,0.28,0.28,0.29,0.27,0.27,0.26,0.25,0.25,0.24,0.23,0.24,0.24,0.23,0.22,0.22,0.19,0.19,0.18,0.18,0.18,0.19,0.19,0.21,0.21,0.22,0.23,0.24,0.27,0.29,0.31,0.31,0.33,0.33,0.33,0.33,0.34,0.34,0.34,0.34,0.35,0.36,0.36,0.37,0.36,0.36,0.37,0.38,0.38,0.38,0.39,0.39,0.39,0.40,0.42,0.43,0.45,0.47,0.48,0.50,0.51,0.52,0.52,0.51,0.49,0.48,0.47,0.48,0.46,0.44,0.43,0.42,0.40,0.39,0.38,0.38,0.39,0.38,0.37,0.37,0.37,0.36,0.36,0.36,0.34,0.34,0.34,0.33,0.32,0.32,0.33,0.33,0.33,0.33,0.33,0.32,0.30,0.29,0.28,0.27,0.25,0.25,0.23,0.22,0.22,0.24,0.24,0.23,0.22,0.23,0.23,0.23,0.24,0.25,0.25,0.25,0.26,0.25,0.25,0.26,0.26,0.26,0.26,0.26,0.26,0.26,0.27,0.27,0.27,0.28,0.28,0.27,0.27,0.27,0.29,0.29,0.30,0.32,0.31,0.30,0.31,0.32,0.31,0.30,0.32,0.30,0.28,0.29,0.30,0.28,0.27,0.28,0.27,0.25,0.25,0.24,0.24,0.24,0.25,0.26,0.27,0.29,0.31,0.31,0.32,0.32,0.34,0.34,0.34,0.34,0.34,0.34,0.33,0.33,0.32,0.30,0.29,0.27,0.25,0.25,0.25,0.23,0.22,0.22,0.22,0.21,0.21,0.21,0.20,0.20,0.21,0.21,0.20,0.21,0.22,0.22,0.23,0.24,0.26,0.26,0.27,0.28,0.26,0.26,0.25,0.25,0.26,0.26,0.25,0.26,0.26,0.26,0.26,0.27,0.28,0.28,0.28,0.28,0.28,0.28,0.29,0.30,0.30,0.30,0.32,0.34,0.34,0.35,0.36,0.35,0.36,0.36,0.36,0.36,0.35,0.34,0.33,0.32,0.30,0.28,0.26,0.25,0.23,0.23,0.22,0.23,0.23,0.23,0.22,0.23,0.24,0.23,0.23,0.24,0.24,0.23,0.24,0.25,0.24,0.25,0.26,0.27,0.27,0.29,0.31,0.31,0.31,0.34,0.34,0.35,0.37,0.38,0.38,0.40,0.41,0.41,0.42,0.42,0.42,0.43,0.43,0.43,0.42,0.42,0.42,0.42,0.40,0.40,0.38,0.38,0.37,0.37,0.37,0.38,0.38,0.40,0.41,0.40,0.41,0.42,0.44,0.44,0.43,0.42,0.41,0.40,0.38,0.37,0.35,0.33,0.31,0.29,0.30,0.29,0.27,0.28,0.28,0.27,0.27,0.27,0.28,0.29,0.29,0.29,0.30,0.31,0.31,0.32,0.33,0.33,0.34,0.34,0.35,0.36,0.36,0.36,0.34,0.36,0.37,0.37,0.37,0.36,0.38,0.37,0.38,0.38,0.37,0.38,0.39,0.39,0.40,0.41,0.42,0.41,0.42,0.44,0.43,0.43,0.45,0.46,0.48,0.46,0.47
Q9H1Z9	0.92,0.91,0.91,0.91,0.91,0.91,0.91,0.91,0.90,0.91,0.91,0.90,0.91,0.90,0.90,0.90,0.91,0.91,0.91,0.91,0.91,0.90,0.90,0.90,0.90,0.90,0.89,0.88,0.88,0.88,0.88,0.88,0.87,0.88,0.88,0.88,0.88,0.88,0.88,0.88,0.88,0.88,0.89,0.88,0.88,0.88,0.87,0.88,0.85,0.85,0.85,0.84,0.82,0.81,0.81,0.79,0.77,0.76,0.75,0.73,0.71,0.70,0.69,0.67,0.66,0.65,0.63,0.62,0.61,0.60,0.58,0.57,0.56,0.55,0.53,0.51,0.51,0.48,0.47,0.47,0.45,0.43,0.42,0.41,0.41,0.39,0.38,0.38,0.37,0.39,0.39,0.39,0.40,0.40,0.42,0.42,0.42,0.44,0.43,0.43,0.44,0.43,0.43,0.43,0.44,0.43,0.43,0.43,0.43,0.43,0.43,0.43,0.43,0.42,0.42,0.42,0.41,0.40,0.41,0.41,0.39,0.38,0.39,0.40,0.39,0.39,0.39,0.40,0.40,0.38,0.37,0.37,0.35,0.33,0.33,0.31,0.29,0.30,0.29,0.29,0.28,0.29,0.30,0.30,0.30,0.31,0.31,0.31,0.32,0.32,0.32,0.33,0.34,0.34,0.35,0.36,0.36,0.37,0.37,0.39,0.39,0.39,0.40,0.40,0.39,0.39,0.38,0.39,0.37,0.36,0.37,0.37,0.36,0.36,0.38,0.37,0.39,0.39,0.39,0.38,0.39,0.40,0.39,0.38,0.39,0.38,0.37,0.37,0.37,0.37,0.37,0.36,0.35,0.33,0.32,0.32,0.32,0.31,0.31,0.31,0.29,0.29,0.30,0.29,0.30,0.29,0.29,0.29,0.30,0.32,0.32,0.34,0.34,0.36,0.36,0.35,0.34,0.32,0.31,0.31,0.31,0.29,0.28,0.28,0.29,0.28,0.29,0.31,0.33,0.33,0.35,0.34,0.36,0.37,0.39,0.40,0.41,0.41,0.41,0.41,0.41,0.41,0.40,0.41,0.42,0.42,0.42,0.43,0.43,0.42,0.41,0.42,0.40,0.39,0.38,0.38,0.39,0.39,0.39,0.39,0.39,0.39,0.39,0.39,0.40,0.41,0.40,0.41,0.40,0.38,0.37,0.37,0.37,0.36,0.36,0.35,0.35,0.35,0.36,0.37,0.36,0.37,0.38,0.39,0.37,0.37,0.37,0.36,0.35,0.35,0.36,0.35,0.34,0.35,0.35,0.35,0.35,0.35,0.35,0.36,0.37,0.37,0.38,0.39,0.41,0.41,0.42,0.43,0.44,0.44,0.45,0.47,0.47,0.48,0.49,0.51,0.52,0.52,0.53,0.54,0.56,0.57,0.59,0.59,0.61,0.62,0.64,0.65,0.67,0.68,0.69,0.71,0.73,0.75,0.75,0.77,0.79,0.80,0.81,0.83,0.84,0.85,0.87,0.88,0.89,0.89,0.90,0.90,0.92,0.91,0.92,0.92,0.92,0.93,0.92
Q9BY10	0.83,0.79,0.77,0.75,0.72,0.69,0.67,0.65,0.63,0.61,0.60,0.58,0.57,0.55,0.54,0.52,0.52,0.51,0.49,0.48,0.47,0.45,0.42,0.40,0.38,0.37,0.36,0.34,0.33,0.32,0.31,0.30,0.31,0.31,0.30,0.30,0.30,0.30,0.31,0.31,0.33,0.33,0.35,0.35,0.36,0.37,0.37,0.37,0.38,0.39,0.39,0.39,0.40,0.39,0.39,0.40,0.40,0.40,0.40,0.41,0.41,0.41,0.42,0.42,0.43,0.43,0.43,0.43,0.42,0.42,0.42,0.41,0.40,0.38,0.37,0.36,0.34,0.32,0.31,0.29,0.27,0.27,0.27,0.27,0.26,0.26,0.25,0.25,0.24,0.23,0.23,0.23,0.22,0.22,0.22,0.22,0.22,0.22,0.22,0.22,0.22,0.22,0.21,0.21,0.21,0.21,0.21,0.21,0.22,0.23,0.24,0.23,0.23,0.24,0.24,0.23,0.23,0.24,0.23,0.23,0.23,0.24,0.22,0.21,0.21,0.21,0.20,0.20,0.21,0.21,0.21,0.20,0.20,0.20,0.19,0.19,0.19,0.19,0.18,0.18,0.18,0.18,0.19,0.20,0.21,0.22,0.23,0.24,0.23,0.22,0.21,0.21,0.19,0.19,0.18,0.18,0.18,0.18,0.18,0.18,0.18,0.18,0.17,0.17,0.18,0.18,0.18,0.18,0.18,0.18,0.18,0.18,0.19,0.19,0.19,0.21,0.22,0.23,0.26,0.27,0.29,0.31,0.30,0.30,0.29,0.28,0.27,0.26,0.24,0.25,0.26,0.25,0.25,0.27,0.27,0.27,0.27,0.29,0.28,0.28,0.29,0.29,0.29,0.30,0.31,0.32,0.30,0.31,0.32,0.32,0.34,0.36,0.37,0.38,0.40,0.42,0.43,0.43,0.45,0.44,0.46,0.45,0.45,0.47,0.48,0.49,0.51,0.52,0.53,0.54,0.53,0.52,0.52,0.53,0.53,0.52,0.53,0.55,0.55,0.57,0.58,0.59,0.60,0.63,0.64,0.63,0.64,0.66,0.66,0.68,0.70,0.70,0.70,0.70,0.71,0.71,0.71,0.70,0.69,0.69,0.68,0.66,0.65,0.64,0.62,0.60,0.60,0.58,0.57,0.57,0.57,0.57,0.57,0.57,0.57,0.55,0.55,0.55,0.53,0.51,0.51,0.50,0.48,0.46,0.44,0.42,0.41,0.39,0.37,0.35,0.34,0.33,0.31,0.30,0.28,0.27,0.26,0.24,0.23,0.22,0.20,0.19,0.19,0.19,0.18,0.18,0.18,0.18,0.17,0.18,0.17,0.17,0.17,0.17,0.17,0.18,0.18,0.17,0.17,0.18,0.19,0.18,0.19,0.21,0.22,0.22,0.22,0.22,0.23,0.23,0.22,0.22,0.21,0.21,0.19,0.20,0.19,0.19,0.18,0.19,0.19,0.19,0.19,0.20,0.19,0.19,0.20,0.20,0.21,0.22,0.22,0.23,0.23,0.23,0.23,0.24,0.23,0.23,0.24,0.24,0.23,0.23,0.24,0.23,0.21,0.20,0.19,0.20,0.20,0.19,0.19,0.20,0.19,0.19,0.19,0.19,0.19,0.20,0.20,0.22,0.23,0.25,0.26,0.25,0.24,0.25,0.25,0.24,0.24,0.23,0.22,0.22,0.21,0.21,0.22,0.22,0.22,0.22,0.22,0.22,0.22,0.22,0.21,0.21,0.22,0.22,0.22,0.23,0.23,0.23,0.23,0.25,0.25,0.25,0.26,0.27,0.28,0.28,0.27,0.27,0.25,0.24,0.23,0.22,0.22,0.22,0.23,0.23,0.23,0.24,0.23,0.23,0.23,0.24,0.23,0.22,0.23,0.23,0.22,0.22,0.24,0.24,0.24,0.25,0.27,0.28,0.30,0.32,0.33,0.34,0.37,0.38,0.38,0.40,0.43,0.42,0.41,0.41,0.42,0.43,0.43,0.45,0.46,0.47,0.47,0.49,0.50,0.50,0.51,0.53,0.54,0.55,0.57,0.59,0.60
Q9UJT2	0.86,0.87,0.87,0.87,0.87,0.87,0.87,0.88,0.88,0.89,0.88,0.88,0.88,0.89,0.88,0.88,0.88,0.89,0.88,0.88,0.89,0.89,0.88,0.89,0.88,0.89,0.89,0.89,0.89,0.90,0.90,0.89,0.88,0.88,0.88,0.88,0.88,0.87,0.87,0.87,0.87,0.87,0.86,0.86,0.86,0.86,0.85,0.85,0.85,0.84,0.84,0.84,0.84,0.84,0.84,0.85,0.85,0.84,0.84,0.84,0.84,0.84,0.83,0.84,0.83,0.84,0.84,0.84,0.83,0.83,0.83,0.83,0.83,0.84,0.85,0.85,0.85,0.86,0.86,0.86,0.86,0.86,0.86,0.87,0.87,0.87,0.87,0.88,0.88,0.88,0.88,0.88,0.87,0.88,0.88,0.88,0.87,0.87,0.88,0.86,0.87,0.86,0.85,0.85,0.85,0.84,0.83,0.83,0.81,0.81,0.80,0.80,0.79,0.78,0.77,0.76,0.75,0.74,0.73,0.72,0.71,0.71,0.69,0.69,0.68,0.67,0.66,0.66,0.64,0.63,0.63,0.62,0.61,0.61,0.60,0.58,0.58,0.57,0.57,0.56,0.56,0.55,0.55,0.54,0.54,0.54,0.54,0.54,0.54,0.55,0.55,0.55,0.55,0.55,0.54,0.54,0.54,0.54,0.54,0.54,0.54,0.54,0.53,0.54,0.54,0.54,0.54,0.54,0.54,0.54,0.55,0.54,0.55,0.55,0.55,0.55,0.55,0.55,0.55,0.55,0.55,0.55,0.55,0.55,0.56,0.55,0.55,0.55,0.55,0.54,0.54,0.54,0.54,0.53,0.54,0.54,0.54,0.54,0.53,0.54,0.54,0.55,0.55,0.55,0.55,0.55,0.55,0.55,0.55,0.54,0.55,0.55,0.55,0.54,0.54,0.54,0.54,0.55,0.55,0.55,0.55,0.56,0.55,0.56,0.56,0.56,0.57,0.58,0.58,0.59,0.60,0.62,0.63,0.64,0.64,0.65,0.66,0.67,0.68,0.69,0.70,0.71,0.72,0.72,0.73,0.74,0.74,0.75,0.76,0.77,0.78,0.79,0.79,0.80,0.81,0.82,0.83,0.83,0.84,0.85,0.86,0.87,0.88,0.88,0.89,0.90,0.91,0.91,0.91,0.92,0.92,0.92,0.92,0.92,0.92,0.93,0.92,0.92,0.92,0.92,0.92,0.91,0.92,0.91,0.92,0.91,0.92,0.92,0.92,0.92,0.92,0.91,0.91,0.91,0.90,0.88,0.88,0.88,0.87,0.85,0.85,0.84,0.83,0.82,0.81,0.79,0.78,0.78,0.77,0.76,0.75,0.75,0.74,0.73,0.72,0.71,0.69,0.69,0.68,0.67,0.66,0.66,0.65,0.65,0.64,0.62,0.62,0.60,0.60,0.59,0.58,0.57,0.57,0.56,0.55,0.55,0.56,0.55,0.54,0.54,0.55,0.54,0.55,0.54,0.54,0.54,0.54,0.54,0.54,0.54,0.54,0.54,0.53,0.53,0.53,0.53,0.52,0.52,0.52,0.52,0.53,0.52,0.52,0.52,0.52,0.52,0.53,0.53,0.53,0.52,0.53,0.53,0.53,0.53,0.53,0.53,0.53,0.53,0.54,0.54,0.54,0.54,0.54,0.54,0.54,0.53,0.54,0.55,0.55,0.55,0.55,0.55,0.55,0.55,0.55,0.55,0.55,0.55,0.56,0.56,0.56,0.56,0.56,0.56,0.55,0.55,0.56,0.55,0.56,0.56,0.58,0.59,0.59,0.59,0.60,0.61,0.62,0.63,0.63,0.64,0.64,0.65,0.66,0.67,0.68,0.69,0.70,0.71,0.71,0.72,0.72,0.73,0.74,0.74,0.76,0.76,0.77,0.78,0.78,0.78,0.78,0.78,0.78,0.78,0.77,0.79,0.78,0.78,0.78,0.78,0.78,0.77,0.75,0.75,0.75,0.73,0.72,0.72,0.71,0.71,0.70,0.71,0.70,0.69,0.69,0.67,0.67,0.66,0.66,0.66,0.65,0.64,0.63,0.63,0.62,0.61,0.61,0.60,0.58,0.58,0.58,0.58,0.58,0.58,0.58,0.58,0.57,0.57,0.57,0.57,0.56,0.57,0.57,0.57,0.56,0.56,0.56,0.56,0.55,0.55,0.55,0.53,0.52,0.51,0.51,0.50,0.50,0.50,0.49,0.48,0.48,0.48,0.47,0.47,0.47,0.48,0.48,0.47,0.48,0.48,0.49,0.49,0.48,0.48,0.48,0.48,0.47,0.48,0.48,0.47,0.47,0.47,0.47,0.47,0.47,0.48,0.47,0.47,0.47,0.48,0.47,0.47,0.49,0.49,0.49,0.51,0.52,0.53,0.54,0.56,0.56,0.57,0.58,0.59,0.60,0.61,0.61,0.61,0.63,0.63,0.63,0.63,0.64,0.66,0.67,0.68,0.70,0.71,0.71,0.72,0.74,0.76,0.76,0.77,0.78,0.78,0.79,0.81,0.82,0.83,0.84,0.85,0.86,0.86,0.88,0.88,0.88,0.89,0.89,0.89,0.89,0.90
A6NGE7	0.31,0.29,0.28,0.28,0.28,0.29,0.30,0.29,0.28,0.28,0.28,0.27,0.27,0.28,0.29,0.29,0.30,0.30,0.31,0.31,0.31,0.32,0.31,0.31,0.29,0.30,0.30,0.30,0.29,0.30,0.29,0.28,0.28,0.29,0.30,0.31,0.30,0.31,0.32,0.32,0.32,0.33,0.33,0.33,0.33,0.33,0.32,0.31,0.31,0.32,0.31,0.31,0.32,0.32,0.31,0.31,0.32,0.31,0.33,0.31,0.30,0.31,0.30,0.30,0.30,0.31,0.30,0.29,0.30,0.32,0.31,0.31,0.31,0.31,0.31,0.30,0.30,0.30,0.30,0.30,0.31,0.32,0.32,0.32,0.34,0.34,0.33,0.33,0.34,0.34,0.34,0.35,0.36,0.36,0.35,0.36,0.35,0.33,0.32,0.31,0.31,0.30,0.29,0.30,0.31,0.31,0.31,0.32,0.33,0.32,0.31,0.31,0.32,0.33,0.31,0.30,0.31,0.30,0.29,0.29,0.28,0.29,0.29,0.29,0.30,0.29,0.28,0.29,0.30,0.29,0.28,0.29,0.28,0.26,0.25,0.26,0.25,0.25,0.26,0.26,0.26,0.26,0.26,0.27,0.27,0.25,0.27,0.27,0.27,0.26,0.28,0.30,0.31,0.30,0.30,0.31,0.31,0.31,0.32,0.32,0.31,0.31,0.30,0.29,0.29,0.28,0.29,0.30,0.28,0.28,0.30,0.31,0.31
Q6UXZ4	0.89,0.89,0.88,0.89,0.89,0.89,0.89,0.88,0.88,0.89,0.88,0.88,0.88,0.88,0.88,0.88,0.88,0.88,0.88,0.89,0.88,0.88,0.88,0.88,0.88,0.88,0.89,0.89,0.88,0.88,0.87,0.86,0.85,0.83,0.82,0.80,0.79,0.78,0.77,0.75,0.74,0.73,0.71,0.70,0.67,0.66,0.66,0.66,0.65,0.65,0.63,0.62,0.60,0.59,0.57,0.55,0.53,0.52,0.50,0.48,0.46,0.45,0.44,0.42,0.40,0.38,0.36,0.35,0.33,0.34,0.33,0.32,0.32,0.33,0.34,0.34,0.34,0.34,0.34,0.35,0.36,0.35,0.36,0.36,0.38,0.40,0.41,0.40,0.39,0.39,0.37,0.37,0.37,0.37,0.36,0.36,0.37,0.37,0.37,0.37,0.39,0.39,0.38,0.39,0.40,0.40,0.42,0.43,0.44,0.45,0.44,0.43,0.43,0.41,0.40,0.38,0.37,0.37,0.36,0.36,0.36,0.36,0.36,0.36,0.36,0.35,0.33,0.33,0.32,0.32,0.31,0.31,0.31,0.31,0.31,0.32,0.32,0.32,0.34,0.35,0.35,0.35,0.35,0.35,0.34,0.34,0.35,0.34,0.35,0.33,0.32,0.32,0.33,0.34,0.35,0.34,0.35,0.35,0.35,0.35,0.36,0.34,0.33,0.33,0.32,0.32,0.31,0.33,0.32,0.33,0.33,0.34,0.34,0.33,0.33,0.34,0.34,0.36,0.37,0.35,0.34,0.35,0.36,0.37,0.37,0.39,0.38,0.37,0.36,0.35,0.36,0.37,0.37,0.36,0.35,0.34,0.34,0.34,0.35,0.36,0.36,0.36,0.36,0.38,0.37,0.37,0.37,0.38,0.36,0.36,0.34,0.34,0.33,0.33,0.33,0.34,0.33,0.33,0.32,0.31,0.31,0.30,0.31,0.30,0.28,0.28,0.26,0.26,0.26,0.26,0.25,0.26,0.24,0.24,0.24,0.24,0.26,0.27,0.28,0.29,0.28,0.29,0.30,0.30,0.30,0.31,0.32,0.34,0.33,0.35,0.35,0.36,0.37,0.38,0.39,0.39,0.39,0.39,0.39,0.40,0.41,0.41,0.41,0.41,0.40,0.42,0.43,0.43,0.43,0.45,0.45,0.47,0.48,0.49,0.50,0.50,0.51,0.50,0.50,0.50,0.48,0.49,0.49,0.48,0.49,0.49,0.49,0.48,0.46,0.47,0.46,0.47,0.48,0.47,0.47,0.49,0.49,0.49,0.50,0.51,0.50,0.50,0.51,0.50,0.51,0.50,0.49,0.48,0.49,0.48,0.48,0.48,0.46,0.46,0.45,0.45,0.45,0.45,0.45,0.47,0.46,0.47,0.47,0.47,0.47,0.47,0.47,0.48,0.48,0.49,0.49,0.49,0.50,0.49,0.49,0.50,0.49,0.51,0.51,0.51,0.51,0.53,0.53,0.53,0.55,0.56,0.58,0.59,0.61,0.61,0.63,0.64,0.65,0.66,0.67,0.68,0.70,0.71,0.70,0.71,0.71,0.71,0.72,0.71,0.72,0.71,0.71,0.70,0.70,0.70,0.70,0.70,0.70,0.70,0.70,0.71,0.69,0.69,0.68,0.68,0.67,0.67,0.66,0.65,0.65,0.65,0.64,0.64,0.64,0.64,0.64,0.64,0.64,0.64,0.63,0.64,0.64,0.64,0.63,0.64,0.64,0.65,0.66,0.66,0.66,0.67,0.68,0.69,0.70,0.71,0.71,0.72,0.73,0.74,0.75,0.76,0.77,0.77,0.78,0.79,0.80,0.82,0.82,0.83,0.83,0.84,0.84,0.84,0.84,0.83,0.83,0.84,0.84,0.84,0.85,0.85,0.85,0.85,0.85,0.86,0.86,0.86,0.86,0.85,0.85,0.85,0.86,0.85,0.84,0.84,0.84,0.84,0.84,0.84,0.83,0.83,0.83,0.83,0.83,0.83,0.83,0.83,0.82,0.82,0.82,0.82,0.82,0.83,0.82,0.83,0.82,0.82,0.82,0.82,0.81,0.81,0.82,0.82,0.81,0.81,0.81,0.81,0.81,0.81,0.82,0.82,0.83,0.83,0.83,0.84,0.84,0.84,0.84,0.85,0.85,0.85,0.85,0.85,0.86,0.86,0.85,0.86,0.86,0.86,0.86,0.87,0.87,0.87,0.86,0.87,0.87,0.87,0.87,0.87,0.88,0.87,0.87,0.87,0.86,0.86,0.86,0.84,0.83,0.82,0.80,0.78,0.77,0.75,0.73,0.72,0.71,0.69,0.67,0.65,0.63,0.61,0.59,0.58,0.56,0.54,0.53,0.51,0.49,0.47,0.45,0.42,0.40,0.38,0.37,0.35,0.33,0.32,0.32,0.32,0.31,0.31,0.30,0.30,0.28,0.27,0.25,0.24,0.23,0.22,0.22,0.23,0.25,0.24,0.25,0.25,0.27,0.27,0.29,0.31,0.32,0.33,0.32,0.33,0.32,0.31,0.31,0.31,0.31,0.31,0.31,0.31,0.32,0.33,0.34,0.34,0.36,0.36,0.36,0.35,0.32,0.31,0.29,0.28,0.27,0.27,0.26,0.26,0.26,0.26,0.27,0.27,0.27,0.26,0.27,0.26,0.26,0.24,0.23,0.21,0.19,0.18,0.18,0.19,0.19,0.22,0.24,0.24,0.25,0.26,0.27,0.28,0.29,0.28,0.27,0.25,0.26,0.26,0.27,0.26,0.27,0.29,0.29,0.29,0.29,0.29,0.30,0.30,0.31,0.33,0.33,0.32,0.31,0.31,0.29,0.27,0.28,0.29,0.28,0.29,0.29,0.29,0.28,0.28,0.27,0.27,0.25,0.23,0.24,0.23,0.25,0.25,0.24,0.23,0.23,0.23,0.23,0.22,0.21,0.19,0.19,0.17,0.16,0.16,0.17,0.18,0.20,0.21,0.22,0.21,0.20,0.20,0.21,0.20,0.21,0.21,0.21,0.20,0.19,0.19,0.19,0.19,0.19,0.20,0.20,0.20,0.21,0.20,0.20,0.19,0.19,0.18,0.17,0.19,0.21,0.22,0.23,0.24,0.24,0.24,0.25,0.25,0.27,0.27,0.27,0.27,0.26,0.25,0.23,0.22,0.22,0.22,0.23,0.23,0.24,0.24,0.24,0.24,0.24,0.24,0.25,0.26,0.26,0.26,0.27,0.29,0.30,0.29,0.30,0.30,0.31,0.31,0.33,0.34,0.32,0.32,0.31,0.31,0.31,0.31,0.31,0.33,0.34,0.32,0.32,0.33,0.32,0.33,0.33,0.35,0.35,0.35,0.36,0.34,0.34,0.34,0.35,0.34,0.35,0.35,0.36,0.36,0.36,0.38,0.37,0.36,0.36,0.35,0.36,0.35,0.36,0.35,0.34,0.31,0.31,0.30,0.29,0.30,0.30,0.30,0.30,0.30,0.29,0.28,0.30,0.30,0.30,0.29,0.29,0.28,0.28,0.29,0.31,0.33,0.34,0.35,0.37,0.38,0.39,0.40,0.40,0.41,0.40,0.41,0.42,0.42,0.43,0.43,0.44,0.43,0.44,0.44,0.44,0.46,0.48,0.48,0.48,0.49,0.47,0.47,0.47,0.48,0.48,0.48,0.49,0.49,0.49,0.48,0.49,0.50,0.50,0.49,0.49,0.49,0.47,0.48,0.47,0.46,0.45,0.44,0.44,0.44,0.43,0.42,0.40,0.39,0.39,0.38,0.38,0.37,0.38,0.38,0.37,0.37,0.36,0.34,0.34,0.35,0.36,0.36,0.37,0.37,0.35,0.34,0.35,0.33,0.32,0.31,0.31,0.30,0.28,0.28,0.27,0.27,0.25,0.24,0.24,0.24,0.24,0.25,0.26,0.27,0.27,0.27,0.27,0.29,0.28,0.28,0.29,0.28,0.28,0.28,0.29,0.29,0.31,0.31,0.33,0.35,0.36,0.37,0.39,0.38,0.40,0.42,0.45,0.46,0.49,0.51,0.53,0.55,0.57,0.59,0.62,0.64,0.66,0.68,0.69,0.70,0.70,0.71,0.71,0.72,0.72,0.73,0.75,0.76,0.77,0.79,0.81,0.81,0.83,0.85,0.86,0.87,0.90,0.90,0.91,0.91,0.91
Q765I0	0.60,0.60,0.59,0.60,0.61,0.61,0.62,0.62,0.62,0.62,0.62,0.62,0.61,0.61,0.61,0.60,0.61,0.61,0.61,0.61,0.61,0.61,0.61,0.60,0.61,0.60,0.61,0.61,0.61,0.61,0.60,0.60,0.60,0.60,0.60,0.61,0.61,0.62,0.62,0.63,0.63,0.64,0.65,0.65,0.65,0.65,0.65,0.65,0.65,0.65,0.65,0.65,0.65,0.65,0.65,0.65,0.65,0.64,0.64,0.65,0.65,0.64,0.63,0.62,0.63,0.62,0.63,0.62,0.61,0.62,0.63,0.63,0.63,0.64,0.65,0.64,0.63,0.64,0.63,0.63,0.63,0.63,0.63,0.62,0.62,0.63,0.63,0.64,0.64,0.64,0.65,0.66,0.66,0.67,0.68,0.68,0.68,0.69,0.70,0.71,0.71,0.72,0.72,0.73,0.73,0.73,0.73,0.74,0.74,0.75,0.75,0.76,0.76,0.76,0.77,0.77,0.79,0.80,0.80
Q6ZS46	0.73,0.74,0.74,0.75,0.74,0.73,0.72,0.71,0.70,0.69,0.70,0.69,0.69,0.69,0.69,0.70,0.70,0.71,0.71,0.71,0.72,0.72,0.72,0.71,0.71,0.71,0.70,0.69,0.69,0.69,0.69,0.70,0.70,0.71,0.71,0.71,0.73,0.73,0.72,0.73,0.73,0.74,0.74,0.74,0.75,0.76,0.77,0.78,0.80,0.81,0.81,0.82,0.82,0.82,0.82,0.83,0.81,0.82,0.80,0.80,0.79,0.80,0.80,0.80,0.81,0.81,0.81,0.81,0.82,0.82,0.82,0.83,0.83,0.85,0.85,0.86,0.86,0.86,0.85,0.86,0.86,0.86,0.86,0.86,0.85,0.85,0.85,0.85,0.85,0.85,0.85,0.85,0.85,0.86,0.86,0.86,0.87,0.88,0.87,0.89,0.89,0.89,0.89,0.88,0.87,0.85,0.85,0.84,0.84,0.83,0.84,0.83,0.83,0.82,0.82,0.82,0.82,0.81,0.81,0.81,0.81,0.80,0.80,0.80,0.80,0.81,0.80,0.79,0.79,0.79,0.79,0.79,0.79,0.79,0.79,0.79,0.79,0.79,0.78,0.80,0.79,0.79,0.79,0.80,0.81,0.81,0.83,0.83,0.83,0.84,0.84,0.84,0.86,0.85,0.85,0.85,0.85,0.85,0.85,0.84,0.84,0.84,0.85,0.85,0.84,0.84,0.84,0.84,0.84,0.84,0.84,0.84,0.84,0.84,0.85,0.84,0.84,0.85,0.85,0.85,0.84,0.85,0.85,0.85,0.85,0.84,0.84,0.83,0.84,0.84,0.84,0.84,0.84,0.84,0.84,0.85,0.85,0.85,0.86,0.86,0.86,0.86,0.87,0.87,0.86,0.86,0.87,0.87,0.87,0.87,0.88,0.87,0.88,0.87,0.87,0.86,0.87,0.87
Q8N1Y9	0.83,0.83,0.83,0.84,0.84,0.84,0.84,0.84,0.84,0.84,0.84,0.84,0.84,0.84,0.84,0.85,0.85,0.84,0.85,0.84,0.85,0.85,0.85,0.85,0.85,0.85,0.85,0.85,0.85,0.86,0.86,0.86,0.86,0.87,0.87,0.87,0.88,0.88,0.88,0.88,0.88,0.88,0.88,0.88,0.87,0.86,0.86,0.86,0.86,0.86,0.86,0.86,0.86,0.86,0.86,0.86,0.86,0.86,0.86,0.86,0.87,0.86,0.86,0.86,0.86,0.86,0.87,0.87,0.86,0.87,0.87,0.86,0.86,0.87,0.86,0.86,0.86,0.86,0.86,0.86,0.85,0.86,0.86,0.85,0.85,0.86,0.86,0.86,0.87,0.87,0.87,0.87,0.87,0.88,0.87,0.87,0.87,0.87,0.87,0.87,0.87,0.86,0.87,0.87,0.86,0.86,0.85,0.85,0.84,0.85,0.85,0.85,0.85,0.84,0.83,0.83,0.83,0.82,0.81,0.80,0.79,0.78,0.77,0.76,0.76,0.75,0.74,0.74,0.73,0.73,0.72,0.72,0.71,0.70,0.70,0.70,0.69,0.69,0.69,0.68,0.67,0.68,0.67,0.66,0.65,0.65,0.65,0.65,0.66,0.66,0.65,0.65,0.66,0.65,0.66,0.66,0.66,0.66,0.67,0.69,0.69,0.69,0.70,0.72,0.73,0.74,0.75,0.75,0.76,0.75,0.76,0.77,0.77,0.77,0.78,0.78,0.77,0.76,0.76,0.75,0.75,0.75,0.75,0.74,0.75,0.75,0.75,0.75,0.75,0.74,0.75,0.74,0.73,0.73,0.73,0.72,0.71,0.71,0.70,0.68,0.68,0.67,0.67,0.67,0.66,0.65,0.66,0.66,0.66,0.66,0.67,0.66,0.66,0.66,0.66,0.65,0.64,0.65,0.66,0.66,0.66,0.67,0.67,0.67,0.68,0.68,0.68,0.68,0.68,0.67,0.68
Q9H7C4	0.91,0.90,0.90,0.89,0.89,0.90,0.90,0.89,0.89,0.89,0.89,0.90,0.89,0.90,0.89,0.89,0.90,0.89,0.90,0.89,0.89,0.88,0.89,0.89,0.88,0.88,0.87,0.87,0.87,0.87,0.87,0.87,0.87,0.86,0.85,0.85,0.85,0.84,0.83,0.83,0.82,0.82,0.82,0.83,0.83,0.83,0.83,0.82,0.83,0.83,0.83,0.83,0.82,0.82,0.82,0.82,0.82,0.81,0.81,0.81,0.82,0.81,0.81,0.81,0.81,0.81,0.82,0.82,0.81,0.81,0.81,0.82,0.82,0.82,0.83,0.83,0.84,0.84,0.85,0.86,0.86,0.86,0.87,0.87,0.87,0.87,0.86,0.87,0.86,0.87,0.87,0.87,0.86,0.87,0.87,0.87,0.87,0.87,0.87,0.87,0.87,0.87,0.87,0.88,0.88,0.88,0.88,0.88,0.88,0.89,0.89,0.89,0.88,0.88,0.89,0.88,0.88,0.88,0.88,0.88,0.88,0.88,0.88,0.88,0.87,0.87,0.86,0.86,0.86,0.87,0.86,0.86,0.86,0.86,0.86,0.86,0.85,0.85,0.86,0.86,0.86,0.87,0.86,0.86,0.85,0.85,0.84,0.83,0.82,0.82,0.81,0.80,0.79,0.79,0.77,0.77,0.76,0.75,0.75,0.74,0.73,0.73,0.72,0.71,0.70,0.69,0.68,0.68,0.68,0.67,0.66,0.66,0.65,0.64,0.63,0.63,0.62,0.62,0.61,0.60,0.59,0.58,0.57,0.57,0.56,0.55,0.54,0.54,0.55,0.55,0.54,0.55,0.55,0.54,0.54,0.55,0.54,0.55,0.54,0.54,0.53,0.53,0.53,0.53,0.53,0.53,0.53,0.53,0.53,0.53,0.54,0.53,0.53,0.52,0.52,0.52,0.52,0.53,0.52,0.52,0.52,0.52,0.53,0.52,0.52,0.52,0.52,0.53,0.53,0.52,0.52,0.52,0.52,0.52,0.52,0.52,0.52,0.52,0.53,0.53,0.53,0.53,0.53,0.53,0.53,0.53,0.54,0.53,0.53,0.54,0.53,0.53,0.53,0.54,0.55,0.55,0.55,0.55,0.55,0.54,0.54,0.55,0.54,0.54,0.54,0.54,0.54,0.53,0.53,0.54,0.54,0.54,0.54,0.53,0.53,0.54,0.53,0.53,0.53,0.53,0.53,0.53,0.53,0.53,0.53,0.53,0.55,0.54,0.56,0.57,0.57,0.59,0.59,0.60,0.60,0.60,0.60,0.60,0.61,0.61,0.61,0.62,0.62,0.62,0.63,0.62,0.62,0.62,0.63,0.63,0.63,0.63,0.62,0.62,0.62,0.62,0.62,0.63,0.63,0.63,0.63,0.64,0.63,0.64,0.63,0.63,0.62,0.61,0.62,0.61,0.59,0.59,0.59,0.58,0.58,0.57,0.57,0.56,0.56,0.55,0.55,0.55,0.54,0.53,0.54,0.53,0.54,0.54,0.54,0.54,0.54,0.54,0.54,0.55,0.54,0.55,0.55,0.55,0.54,0.54,0.54,0.53,0.53,0.54,0.53,0.54,0.54,0.53,0.54,0.54,0.53,0.53,0.53,0.53,0.53,0.53,0.53,0.52,0.53,0.53,0.54,0.54,0.54,0.54,0.54,0.54,0.54,0.54,0.54,0.54,0.54,0.54,0.53,0.53,0.54,0.54,0.53,0.53,0.53,0.53,0.53,0.53,0.54,0.54,0.54,0.54,0.54,0.54,0.54,0.54,0.53,0.54,0.54,0.53,0.53,0.53,0.53,0.54,0.54,0.55,0.54,0.55,0.55,0.54,0.54,0.54,0.55,0.55,0.55,0.55,0.55,0.55,0.55,0.55,0.55,0.55,0.56,0.56,0.57,0.58,0.59,0.60,0.61,0.61,0.62,0.62,0.63,0.64,0.65,0.66,0.67,0.68,0.69,0.69,0.71,0.71,0.72,0.72,0.74,0.74,0.74,0.76,0.75,0.76,0.77,0.77,0.78,0.79,0.79,0.80,0.81,0.82,0.83,0.84,0.85,0.85,0.86,0.87,0.87,0.87,0.87,0.88
Q8N205	0.86,0.83,0.80,0.80,0.79,0.78,0.79,0.78,0.78,0.78,0.78,0.79,0.79,0.79,0.80,0.80,0.80,0.80,0.81,0.81,0.81,0.81,0.81,0.81,0.81,0.81,0.81,0.81,0.82,0.81,0.81,0.81,0.81,0.81,0.81,0.81,0.81,0.81,0.82,0.82,0.82,0.83,0.85,0.86,0.86,0.88,0.88,0.88,0.89,0.89,0.89,0.89,0.89,0.89,0.89,0.89,0.89,0.89,0.89,0.89,0.89,0.89,0.89,0.89,0.89,0.90,0.89,0.89,0.88,0.88,0.88,0.89,0.89,0.89,0.88,0.87,0.86,0.84,0.82,0.81,0.79,0.77,0.76,0.75,0.73,0.71,0.70,0.70,0.67,0.66,0.65,0.65,0.63,0.62,0.61,0.59,0.57,0.56,0.55,0.53,0.52,0.51,0.49,0.48,0.47,0.46,0.44,0.45,0.45,0.44,0.43,0.43,0.41,0.41,0.40,0.39,0.38,0.38,0.40,0.39,0.39,0.40,0.40,0.39,0.39,0.40,0.39,0.39,0.39,0.39,0.38,0.38,0.37,0.37,0.36,0.36,0.35,0.35,0.34,0.33,0.33,0.33,0.32,0.32,0.32,0.32,0.33,0.33,0.33,0.33,0.35,0.34,0.33,0.34,0.33,0.32,0.32,0.33,0.32,0.32,0.33,0.32,0.31,0.31,0.32,0.31,0.30,0.32,0.32,0.32,0.32,0.34,0.33,0.33,0.34,0.35,0.35,0.35,0.36,0.36,0.36,0.37,0.37,0.37,0.38,0.39,0.38,0.37,0.38,0.38,0.36,0.35,0.36,0.36,0.37,0.38,0.40,0.40,0.41,0.43,0.45,0.45,0.47,0.49,0.51,0.52,0.54,0.56,0.57,0.57,0.59,0.60,0.61,0.62,0.64,0.65,0.65,0.68,0.70,0.71,0.72,0.73,0.74,0.74,0.76,0.76,0.76,0.77,0.77,0.78,0.78,0.78,0.78,0.79,0.80,0.80,0.80,0.80,0.80,0.80,0.80,0.80,0.80,0.80,0.80,0.79,0.79,0.79,0.79,0.78,0.78,0.77,0.77,0.77,0.77,0.76,0.76,0.76,0.76,0.75,0.75,0.75,0.76,0.77,0.77,0.77,0.78,0.79,0.79,0.80,0.80,0.80,0.81,0.82,0.82,0.82,0.83,0.83,0.83,0.84,0.83,0.84,0.84,0.84,0.84,0.84,0.85,0.85,0.84,0.85,0.85,0.85,0.86,0.87,0.87,0.87,0.87,0.88,0.88,0.88,0.89,0.89,0.89,0.89,0.88,0.88,0.88,0.88,0.89,0.88,0.88,0.89,0.88,0.88,0.88,0.88,0.88,0.88,0.88,0.88,0.88,0.88,0.88,0.88,0.88,0.88,0.88,0.88,0.88,0.88,0.88,0.88,0.87,0.87,0.86,0.85,0.84,0.83,0.83,0.82,0.81,0.80,0.79,0.79,0.77,0.77,0.76,0.75,0.73,0.72,0.72,0.71,0.71,0.70,0.71,0.71,0.70,0.71,0.69,0.69,0.69,0.70,0.69,0.68,0.68,0.68,0.66,0.66,0.66,0.64,0.64,0.63,0.62,0.62,0.61,0.62,0.62,0.63,0.63,0.63,0.64,0.64,0.65,0.67,0.67,0.67,0.68,0.68,0.69,0.70,0.71,0.71,0.71,0.71,0.71,0.71,0.70,0.70,0.69,0.70,0.69,0.68,0.66,0.66
Q92777	0.71,0.70,0.69,0.69,0.69,0.69,0.70,0.70,0.70,0.71,0.72,0.73,0.73,0.74,0.74,0.75,0.75,0.75,0.76,0.76,0.76,0.76,0.76,0.76,0.76,0.76,0.75,0.76,0.76,0.77,0.78,0.79,0.79,0.79,0.81,0.82,0.82,0.83,0.84,0.84,0.84,0.85,0.85,0.86,0.86,0.87,0.87,0.88,0.88,0.88,0.88,0.88,0.87,0.88,0.88,0.88,0.88,0.88,0.88,0.88,0.87,0.88,0.87,0.87,0.88,0.88,0.88,0.88,0.88,0.88,0.88,0.88,0.88,0.87,0.88,0.88,0.87,0.87,0.87,0.87,0.88,0.87,0.87,0.87,0.87,0.87,0.87,0.87,0.86,0.86,0.86,0.85,0.83,0.82,0.80,0.77,0.75,0.73,0.71,0.69,0.67,0.67,0.67,0.65,0.64,0.61,0.60,0.60,0.58,0.56,0.56,0.56,0.54,0.53,0.51,0.50,0.49,0.48,0.47,0.46,0.44,0.43,0.42,0.39,0.38,0.36,0.35,0.33,0.33,0.32,0.30,0.30,0.29,0.29,0.29,0.30,0.32,0.34,0.34,0.35,0.36,0.36,0.34,0.33,0.33,0.33,0.33,0.34,0.34,0.36,0.37,0.37,0.37,0.37,0.37,0.38,0.39,0.38,0.38,0.37,0.37,0.37,0.35,0.35,0.35,0.34,0.35,0.35,0.35,0.33,0.32,0.33,0.32,0.34,0.35,0.35,0.35,0.34,0.33,0.33,0.32,0.32,0.33,0.33,0.32,0.34,0.34,0.34,0.34,0.32,0.30,0.29,0.27,0.26,0.25,0.24,0.25,0.23,0.23,0.23,0.23,0.23,0.23,0.24,0.25,0.25,0.26,0.26,0.25,0.26,0.27,0.26,0.26,0.26,0.24,0.24,0.25,0.26,0.26,0.26,0.25,0.27,0.29,0.28,0.28,0.28,0.26,0.27,0.27,0.27,0.28,0.27,0.28,0.29,0.30,0.31,0.32,0.31,0.33,0.34,0.34,0.34,0.36,0.36,0.36,0.36,0.35,0.34,0.34,0.34,0.34,0.33,0.33,0.33,0.34,0.34,0.34,0.33,0.31,0.32,0.31,0.31,0.30,0.29,0.30,0.31,0.32,0.32,0.31,0.32,0.32,0.31,0.32,0.32,0.31,0.31,0.31,0.31,0.33,0.31,0.30,0.29,0.29,0.27,0.26,0.26,0.27,0.27,0.28,0.29,0.30,0.30,0.30,0.30,0.30,0.28,0.28,0.27,0.26,0.26,0.27,0.27,0.28,0.27,0.26,0.25,0.24,0.24,0.24,0.24,0.23,0.24,0.26,0.25,0.25,0.25,0.25,0.24,0.24,0.23,0.24,0.23,0.24,0.25,0.26,0.27,0.27,0.28,0.28,0.28,0.29,0.29,0.29,0.29,0.30,0.30,0.30,0.30,0.31,0.31,0.30,0.30,0.29,0.29,0.31,0.32,0.32,0.32,0.31,0.31,0.30,0.29,0.28,0.26,0.26,0.25,0.25,0.26,0.27,0.27,0.27,0.27,0.27,0.26,0.26,0.25,0.24,0.24,0.22,0.21,0.21,0.18,0.19,0.19,0.18,0.18,0.19,0.20,0.21,0.22,0.23,0.23,0.21,0.22,0.22,0.20,0.19,0.20,0.20,0.20,0.21,0.22,0.23,0.22,0.23,0.24,0.24,0.24,0.24,0.25,0.25,0.26,0.27,0.29,0.31,0.33,0.35,0.37,0.39,0.41,0.43,0.45,0.47,0.48,0.50,0.52,0.54,0.54,0.55,0.56,0.57,0.58,0.60,0.62,0.63,0.65,0.67,0.69,0.70,0.72,0.75,0.77,0.77,0.79,0.82,0.83,0.84,0.86,0.88,0.88,0.89,0.89,0.90,0.90,0.90,0.90,0.90,0.90,0.90,0.90,0.90,0.90,0.90,0.90,0.90,0.90,0.90,0.90,0.90,0.90,0.91,0.91,0.91,0.91,0.91,0.91,0.92,0.92,0.92,0.92,0.92,0.92,0.92,0.92,0.93,0.93,0.92,0.92,0.92,0.92,0.92,0.92,0.92,0.92,0.92,0.92,0.92,0.91,0.91,0.91,0.91,0.91,0.92,0.92,0.92,0.91,0.91,0.91,0.91,0.91,0.91,0.91,0.91,0.91,0.90,0.90,0.90,0.90,0.90,0.90,0.90,0.90,0.90,0.89,0.89,0.89,0.89,0.89,0.89,0.89,0.89,0.89,0.89,0.89,0.88,0.88,0.88,0.89,0.89,0.89,0.89,0.89,0.89,0.89,0.89,0.89,0.89,0.89,0.89,0.88,0.87,0.87,0.86,0.85,0.84,0.83,0.82,0.81,0.80,0.79,0.78,0.77,0.76,0.76,0.75,0.74,0.73,0.72,0.72,0.71,0.71,0.71,0.70,0.70,0.70,0.70,0.70,0.70,0.69,0.68,0.68,0.67,0.66,0.65,0.64,0.63,0.62,0.61,0.60,0.60,0.60,0.60
Q8WXH0	0.84,0.83,0.82,0.81,0.78,0.77,0.76,0.75,0.73,0.72,0.71,0.69,0.67,0.66,0.65,0.63,0.61,0.60,0.60,0.58,0.57,0.55,0.54,0.52,0.49,0.48,0.47,0.46,0.46,0.45,0.45,0.43,0.42,0.40,0.41,0.39,0.37,0.37,0.36,0.34,0.33,0.33,0.32,0.31,0.30,0.30,0.29,0.28,0.27,0.26,0.26,0.25,0.25,0.25,0.25,0.26,0.27,0.30,0.30,0.30,0.31,0.32,0.33,0.34,0.36,0.38,0.38,0.38,0.38,0.36,0.35,0.34,0.33,0.32,0.33,0.31,0.30,0.30,0.31,0.30,0.29,0.31,0.32,0.31,0.34,0.33,0.35,0.35,0.37,0.39,0.39,0.40,0.40,0.41,0.41,0.40,0.39,0.39,0.37,0.38,0.37,0.38,0.37,0.35,0.34,0.33,0.31,0.29,0.28,0.28,0.28,0.27,0.27,0.27,0.28,0.26,0.26,0.27,0.28,0.27,0.27,0.29,0.29,0.27,0.27,0.27,0.28,0.27,0.29,0.29,0.30,0.32,0.32,0.34,0.36,0.37,0.39,0.41,0.41,0.43,0.44,0.46,0.47,0.49,0.51,0.54,0.55,0.58,0.60,0.62,0.63,0.66,0.68,0.70,0.70,0.72,0.74,0.76,0.77,0.77,0.78,0.79,0.78,0.78,0.79,0.79,0.76,0.75,0.75,0.73,0.71,0.69,0.68,0.67,0.65,0.64,0.64,0.62,0.62,0.62,0.60,0.59,0.57,0.56,0.54,0.52,0.50,0.49,0.47,0.45,0.44,0.43,0.40,0.38,0.36,0.35,0.33,0.31,0.29,0.27,0.25,0.25,0.24,0.25,0.25,0.26,0.26,0.26,0.27,0.27,0.29,0.30,0.29,0.29,0.31,0.32,0.31,0.31,0.31,0.30,0.29,0.29,0.28,0.29,0.27,0.27,0.28,0.27,0.25,0.26,0.27,0.27,0.27,0.28,0.28,0.29,0.30,0.30,0.30,0.31,0.31,0.32,0.31,0.31,0.30,0.29,0.29,0.30,0.30,0.28,0.28,0.27,0.26,0.26,0.25,0.23,0.22,0.21,0.20,0.19,0.18,0.18,0.18,0.18,0.18,0.19,0.20,0.20,0.23,0.24,0.24,0.24,0.26,0.28,0.27,0.28,0.28,0.28,0.28,0.30,0.31,0.31,0.30,0.31,0.31,0.31,0.32,0.31,0.30,0.31,0.32,0.32,0.32,0.33,0.34,0.35,0.36,0.37,0.39,0.39,0.41,0.43,0.44,0.45,0.45,0.44,0.45,0.44,0.43,0.42,0.41,0.40,0.39,0.38,0.37,0.36,0.37,0.37,0.36,0.37,0.37,0.36,0.36,0.37,0.38,0.38,0.39,0.40,0.39,0.39,0.40,0.39,0.40,0.42,0.43,0.43,0.45,0.46,0.45,0.45,0.46,0.45,0.43,0.43,0.43,0.43,0.44,0.44,0.44,0.44,0.44,0.44,0.44,0.45,0.45,0.45,0.45,0.44,0.44,0.44,0.44,0.43,0.44,0.43,0.42,0.42,0.43,0.42,0.41,0.42,0.43,0.41,0.41,0.40,0.39,0.37,0.36,0.33,0.31,0.31,0.31,0.29,0.29,0.30,0.30,0.29,0.30,0.31,0.31,0.32,0.33,0.34,0.34,0.36,0.36,0.35,0.36,0.37,0.37,0.36,0.37,0.37,0.36,0.36,0.37,0.37,0.36,0.36,0.37,0.36,0.36,0.36,0.36,0.36,0.37,0.38,0.38,0.39,0.40,0.40,0.40,0.40,0.40,0.40,0.40,0.41,0.41,0.41,0.40,0.40,0.40,0.40,0.40,0.41,0.40,0.40,0.40,0.38,0.37,0.38,0.40,0.38,0.38,0.39,0.38,0.37,0.37,0.39,0.38,0.36,0.38,0.38,0.37,0.38,0.39,0.38,0.38,0.38,0.37,0.36,0.37,0.36,0.36,0.36,0.36,0.35,0.34,0.34,0.32,0.32,0.31,0.30,0.28,0.27,0.25,0.25,0.25,0.24,0.25,0.26,0.25,0.24,0.26,0.26,0.25,0.27,0.28,0.28,0.27,0.27,0.28,0.28,0.28,0.29,0.28,0.27,0.27,0.26,0.26,0.28,0.28,0.27,0.28,0.29,0.29,0.28,0.29,0.30,0.31,0.33,0.32,0.32,0.33,0.33,0.33,0.34,0.34,0.33,0.34,0.34,0.34,0.33,0.33,0.33,0.32,0.32,0.32,0.33,0.31,0.33,0.35,0.35,0.36,0.37,0.37,0.37,0.37,0.37,0.37,0.37,0.37,0.37,0.37,0.38,0.38,0.39,0.39,0.40,0.39,0.38,0.37,0.39,0.39,0.38,0.38,0.40,0.39,0.38,0.40,0.40,0.38,0.39,0.40,0.40,0.39,0.40,0.40,0.38,0.38,0.39,0.37,0.36,0.36,0.34,0.32,0.32,0.33,0.32,0.31,0.32,0.32,0.31,0.31,0.32,0.32,0.31,0.33,0.34,0.34,0.34,0.36,0.37,0.35,0.36,0.37,0.38,0.38,0.38,0.38,0.38,0.38,0.39,0.39,0.38,0.38,0.39,0.38,0.38,0.38,0.39,0.38,0.38,0.38,0.38,0.37,0.38,0.38,0.38,0.38,0.38,0.39,0.40,0.40,0.39,0.39,0.40,0.39,0.38,0.37,0.36,0.35,0.35,0.34,0.34,0.34,0.33,0.33,0.32,0.34,0.34,0.33,0.33,0.34,0.34,0.34,0.35,0.36,0.36,0.37,0.39,0.39,0.41,0.43,0.44,0.45,0.47,0.49,0.50,0.51,0.54,0.55,0.55,0.55,0.57,0.59,0.61,0.61,0.63,0.64,0.65,0.67,0.69,0.70,0.70,0.73,0.74,0.75,0.75,0.77,0.78,0.79,0.80,0.82,0.83,0.84,0.85,0.86,0.86,0.88,0.89,0.89,0.90,0.90,0.90,0.90,0.90,0.90,0.90,0.90,0.90,0.90,0.89,0.90,0.89,0.88,0.88,0.87,0.87,0.86,0.85,0.84,0.82,0.81,0.81,0.78,0.76,0.76,0.75,0.73,0.72,0.72,0.69,0.68,0.66,0.65,0.63,0.63,0.62,0.60,0.58,0.57,0.56,0.53,0.52,0.52,0.50,0.48,0.48,0.47,0.47,0.47,0.46,0.46,0.45,0.45,0.44,0.43,0.43,0.43,0.42,0.42,0.42,0.42,0.41,0.40,0.41,0.40,0.40,0.40,0.40,0.39,0.39,0.40,0.40,0.39,0.40,0.40,0.39,0.40,0.41,0.40,0.40,0.40,0.41,0.40,0.41,0.42,0.42,0.43,0.44,0.43,0.43,0.44,0.45,0.44,0.43,0.44,0.45,0.43,0.43,0.44,0.43,0.42,0.43,0.44,0.43,0.43,0.45,0.43,0.43,0.44,0.44,0.42,0.43,0.44,0.44,0.42,0.43,0.44,0.42,0.42,0.43,0.42,0.41,0.42,0.43,0.42,0.41,0.42,0.42,0.41,0.41,0.40,0.39,0.38,0.38,0.38,0.38,0.37,0.37,0.37,0.38,0.38,0.37,0.38,0.38,0.38,0.38,0.38,0.38,0.38,0.38,0.38,0.38,0.38,0.39,0.39,0.39,0.39,0.39,0.40,0.42,0.42,0.44,0.45,0.46,0.44,0.45,0.46,0.43,0.42,0.42,0.41,0.40,0.40,0.40,0.40,0.39,0.39,0.40,0.41,0.41,0.39,0.40,0.41,0.39,0.39,0.41,0.40,0.39,0.39,0.40,0.39,0.38,0.40,0.40,0.39,0.40,0.41,0.41,0.41,0.40,0.39,0.39,0.37,0.37,0.36,0.37,0.36,0.36,0.38,0.38,0.36,0.37,0.38,0.37,0.37,0.38,0.38,0.37,0.37,0.37,0.37,0.37,0.37,0.36,0.36,0.36,0.35,0.35,0.36,0.35,0.35,0.35,0.35,0.34,0.33,0.34,0.32,0.32,0.32,0.31,0.30,0.30,0.30,0.30,0.30,0.30,0.29,0.29,0.29,0.28,0.28,0.28,0.28,0.27,0.28,0.28,0.28,0.30,0.31,0.31,0.32,0.33,0.32,0.32,0.34,0.35,0.34,0.35,0.36,0.36,0.36,0.36,0.38,0.40,0.40,0.40,0.40,0.41,0.41,0.40,0.41,0.42,0.41,0.40,0.41,0.41,0.39,0.40,0.41,0.40,0.39,0.40,0.41,0.40,0.41,0.42,0.42,0.42,0.41,0.39,0.40,0.39,0.38,0.38,0.40,0.38,0.37,0.39,0.39,0.38,0.38,0.39,0.39,0.37,0.36,0.38,0.37,0.37,0.38,0.37,0.37,0.38,0.38,0.38,0.38,0.38,0.39,0.40,0.40,0.40,0.43,0.45,0.45,0.46,0.48,0.49,0.50,0.50,0.51,0.52,0.54,0.54,0.55,0.57,0.59,0.59,0.61,0.63,0.64,0.65,0.67,0.67,0.68,0.69,0.71,0.71,0.72,0.74,0.75,0.76,0.77,0.80,0.80,0.81,0.84,0.86,0.86,0.87,0.89,0.90,0.90,0.90,0.91,0.91,0.90,0.90,0.90,0.90,0.90,0.89,0.89,0.89,0.89,0.89,0.89,0.89,0.89,0.89,0.89,0.89,0.88,0.88,0.89,0.89,0.89,0.88,0.88,0.87,0.86,0.84,0.84,0.82,0.80,0.78,0.78,0.77,0.74,0.73,0.72,0.70,0.69,0.68,0.66,0.64,0.63,0.62,0.60,0.58,0.57,0.56,0.54,0.53,0.53,0.52,0.50,0.48,0.47,0.47,0.45,0.44,0.44,0.45,0.44,0.44,0.43,0.42,0.40,0.40,0.39,0.38,0.39,0.38,0.37,0.37,0.38,0.37,0.35,0.36,0.36,0.35,0.35,0.36,0.36,0.35,0.36,0.36,0.36,0.36,0.37,0.37,0.36,0.37,0.37,0.35,0.35,0.35,0.36,0.35,0.34,0.35,0.35,0.32,0.32,0.33,0.33,0.32,0.32,0.34,0.34,0.34,0.34,0.35,0.35,0.35,0.36,0.36,0.36,0.36,0.36,0.37,0.37,0.37,0.37,0.36,0.37,0.37,0.37,0.37,0.37,0.37,0.36,0.36,0.37,0.36,0.36,0.37,0.37,0.35,0.36,0.37,0.36,0.35,0.35,0.35,0.33,0.31,0.32,0.31,0.30,0.30,0.31,0.31,0.30,0.31,0.32,0.32,0.31,0.33,0.33,0.32,0.33,0.33,0.32,0.31,0.32,0.33,0.32,0.32,0.32,0.32,0.32,0.32,0.34,0.34,0.35,0.35,0.35,0.35,0.35,0.36,0.35,0.35,0.36,0.36,0.36,0.36,0.36,0.36,0.36,0.37,0.36,0.36,0.35,0.35,0.35,0.34,0.33,0.34,0.35,0.36,0.36,0.36,0.37,0.37,0.38,0.39,0.38,0.38,0.39,0.40,0.39,0.38,0.39,0.37,0.35,0.36,0.36,0.35,0.34,0.35,0.34,0.33,0.34,0.34,0.34,0.33,0.34,0.34,0.33,0.33,0.34,0.34,0.33,0.34,0.35,0.33,0.34,0.34,0.33,0.30,0.30,0.31,0.29,0.29,0.30,0.28,0.26,0.27,0.27,0.25,0.25,0.27,0.26,0.26,0.28,0.29,0.29,0.30,0.32,0.34,0.35,0.36,0.38,0.40,0.41,0.42,0.44,0.46,0.47,0.47,0.48,0.49,0.50,0.51,0.52,0.52,0.52,0.53,0.53,0.55,0.56,0.56,0.56,0.58,0.57,0.57,0.59,0.59,0.59,0.59,0.61,0.60,0.59,0.61,0.60,0.59,0.59,0.59,0.57,0.57,0.57,0.55,0.54,0.52,0.51,0.49,0.47,0.45,0.44,0.43,0.44,0.44,0.43,0.43,0.42,0.41,0.40,0.39,0.39,0.38,0.36,0.36,0.35,0.34,0.33,0.34,0.35,0.34,0.36,0.37,0.37,0.38,0.40,0.40,0.39,0.41,0.42,0.43,0.43,0.46,0.45,0.45,0.47,0.46,0.48,0.48,0.48,0.49,0.49,0.48,0.48,0.48,0.47,0.46,0.45,0.46,0.45,0.46,0.47,0.46,0.46,0.47,0.47,0.47,0.48,0.48,0.48,0.46,0.48,0.47,0.46,0.45,0.43,0.43,0.42,0.42,0.42,0.41,0.40,0.39,0.36,0.37,0.36,0.35,0.35,0.35,0.34,0.34,0.33,0.34,0.34,0.34,0.34,0.34,0.34,0.34,0.34,0.35,0.35,0.35,0.35,0.35,0.35,0.35,0.35,0.35,0.36,0.35,0.35,0.35,0.35,0.35,0.35,0.37,0.35,0.37,0.38,0.37,0.38,0.36,0.37,0.39,0.37,0.36,0.38,0.38,0.36,0.37,0.38,0.38,0.36,0.37,0.37,0.35,0.36,0.37,0.36,0.35,0.36,0.35,0.34,0.34,0.35,0.34,0.33,0.34,0.34,0.33,0.33,0.34,0.32,0.30,0.31,0.30,0.29,0.30,0.28,0.27,0.27,0.28,0.28,0.27,0.27,0.28,0.27,0.26,0.27,0.27,0.26,0.26,0.26,0.26,0.26,0.27,0.27,0.27,0.27,0.28,0.29,0.29,0.31,0.32,0.31,0.30,0.30,0.32,0.31,0.31,0.32,0.32,0.31,0.31,0.32,0.32,0.31,0.32,0.32,0.31,0.32,0.32,0.31,0.31,0.32,0.32,0.32,0.33,0.34,0.33,0.33,0.35,0.34,0.33,0.34,0.34,0.33,0.33,0.34,0.33,0.32,0.31,0.31,0.29,0.28,0.29,0.30,0.30,0.29,0.30,0.30,0.31,0.32,0.32,0.33,0.33,0.33,0.35,0.34,0.33,0.34,0.36,0.34,0.34,0.36,0.35,0.33,0.34,0.34,0.33,0.33,0.35,0.34,0.33,0.34,0.35,0.34,0.34,0.35,0.34,0.34,0.34,0.35,0.34,0.34,0.35,0.34,0.33,0.34,0.34,0.32,0.33,0.32,0.31,0.31,0.31,0.32,0.31,0.29,0.30,0.30,0.29,0.29,0.30,0.29,0.28,0.28,0.29,0.28,0.29,0.31,0.32,0.32,0.32,0.33,0.34,0.34,0.36,0.36,0.36,0.37,0.37,0.38,0.38,0.39,0.38,0.39,0.40,0.41,0.40,0.41,0.42,0.41,0.41,0.42,0.41,0.41,0.41,0.42,0.41,0.41,0.42,0.42,0.42,0.42,0.42,0.42,0.42,0.42,0.44,0.43,0.42,0.41,0.39,0.40,0.39,0.38,0.37,0.36,0.35,0.35,0.34,0.34,0.34,0.34,0.34,0.34,0.33,0.33,0.33,0.33,0.32,0.33,0.34,0.34,0.35,0.37,0.39,0.39,0.41,0.43,0.44,0.45,0.47,0.48,0.48,0.50,0.51,0.51,0.51,0.51,0.51,0.51,0.51,0.51,0.52,0.52,0.51,0.51,0.52,0.52,0.52,0.52,0.52,0.52,0.52,0.52,0.52,0.52,0.52,0.53,0.53,0.54,0.53,0.54,0.53,0.53,0.51,0.49,0.47,0.46,0.45,0.43,0.42,0.41,0.40,0.39,0.39,0.38,0.37,0.38,0.37,0.36,0.36,0.37,0.37,0.36,0.36,0.37,0.36,0.36,0.37,0.38,0.37,0.39,0.41,0.41,0.40,0.42,0.42,0.41,0.42,0.41,0.40,0.40,0.40,0.39,0.39,0.39,0.40,0.40,0.39,0.40,0.41,0.39,0.39,0.41,0.40,0.39,0.40,0.40,0.39,0.38,0.39,0.39,0.37,0.37,0.38,0.38,0.37,0.37,0.37,0.36,0.35,0.35,0.35,0.32,0.30,0.31,0.29,0.28,0.28,0.27,0.27,0.27,0.26,0.26,0.25,0.25,0.25,0.24,0.24,0.25,0.25,0.25,0.26,0.25,0.25,0.26,0.25,0.24,0.25,0.26,0.25,0.24,0.25,0.26,0.25,0.25,0.26,0.26,0.26,0.26,0.26,0.29,0.29,0.28,0.29,0.30,0.30,0.30,0.32,0.33,0.32,0.33,0.34,0.34,0.33,0.34,0.35,0.34,0.35,0.36,0.36,0.34,0.35,0.34,0.34,0.33,0.32,0.32,0.32,0.30,0.30,0.30,0.30,0.29,0.29,0.29,0.28,0.28,0.28,0.28,0.27,0.27,0.26,0.26,0.26,0.26,0.26,0.25,0.26,0.26,0.24,0.25,0.26,0.25,0.25,0.26,0.26,0.25,0.25,0.25,0.24,0.23,0.24,0.25,0.24,0.25,0.26,0.26,0.26,0.27,0.29,0.28,0.29,0.30,0.31,0.30,0.30,0.31,0.30,0.30,0.32,0.33,0.32,0.33,0.34,0.34,0.35,0.36,0.38,0.38,0.39,0.41,0.41,0.41,0.41,0.41,0.41,0.41,0.42,0.42,0.41,0.42,0.43,0.43,0.44,0.45,0.44,0.44,0.44,0.44,0.43,0.43,0.44,0.43,0.42,0.42,0.42,0.42,0.43,0.44,0.44,0.43,0.42,0.44,0.44,0.43,0.44,0.41,0.40,0.39,0.38,0.36,0.35,0.37,0.35,0.34,0.35,0.35,0.34,0.35,0.36,0.35,0.34,0.34,0.34,0.32,0.32,0.34,0.34,0.35,0.37,0.39,0.40,0.41,0.43,0.44,0.45,0.47,0.48,0.47,0.47,0.48,0.49,0.49,0.48,0.46,0.46,0.46,0.47,0.47,0.47,0.47,0.47,0.47,0.46,0.47,0.47,0.46,0.47,0.48,0.47,0.47,0.48,0.48,0.47,0.47,0.48,0.49,0.48,0.49,0.48,0.47,0.44,0.44,0.43,0.41,0.39,0.38,0.38,0.35,0.35,0.35,0.34,0.34,0.35,0.34,0.35,0.36,0.36,0.34,0.35,0.36,0.35,0.35,0.37,0.37,0.35,0.36,0.37,0.36,0.35,0.37,0.39,0.38,0.40,0.40,0.41,0.42,0.40,0.40,0.40,0.40,0.39,0.40,0.40,0.39,0.40,0.41,0.41,0.40,0.41,0.42,0.41,0.41,0.42,0.40,0.40,0.40,0.39,0.39,0.39,0.40,0.40,0.39,0.40,0.39,0.38,0.39,0.39,0.38,0.38,0.39,0.38,0.36,0.36,0.35,0.35,0.33,0.33,0.34,0.32,0.31,0.31,0.31,0.30,0.30,0.30,0.29,0.29,0.29,0.31,0.30,0.29,0.31,0.32,0.31,0.32,0.33,0.32,0.32,0.32,0.32,0.32,0.32,0.32,0.32,0.32,0.32,0.31,0.32,0.32,0.32,0.32,0.32,0.32,0.32,0.32,0.32,0.31,0.32,0.32,0.32,0.32,0.33,0.33,0.33,0.34,0.35,0.35,0.35,0.35,0.35,0.34,0.34,0.34,0.33,0.33,0.33,0.33,0.32,0.32,0.33,0.35,0.34,0.33,0.33,0.33,0.34,0.35,0.35,0.35,0.35,0.35,0.35,0.35,0.35,0.34,0.34,0.34,0.34,0.33,0.33,0.34,0.33,0.33,0.33,0.33,0.32,0.32,0.33,0.33,0.32,0.31,0.32,0.31,0.31,0.32,0.31,0.31,0.31,0.31,0.31,0.31,0.29,0.29,0.29,0.30,0.29,0.28,0.28,0.29,0.28,0.27,0.28,0.27,0.26,0.27,0.28,0.27,0.28,0.29,0.29,0.30,0.31,0.34,0.33,0.34,0.35,0.36,0.35,0.35,0.35,0.35,0.36,0.36,0.36,0.36,0.36,0.36,0.36,0.36,0.36,0.36,0.37,0.38,0.37,0.38,0.38,0.39,0.39,0.39,0.39,0.39,0.40,0.40,0.40,0.40,0.40,0.39,0.39,0.39,0.38,0.38,0.36,0.36,0.34,0.34,0.32,0.33,0.33,0.32,0.32,0.34,0.34,0.33,0.34,0.34,0.33,0.33,0.34,0.34,0.33,0.34,0.35,0.35,0.34,0.35,0.35,0.33,0.34,0.34,0.34,0.33,0.34,0.34,0.33,0.33,0.34,0.35,0.34,0.35,0.36,0.37,0.37,0.37,0.37,0.37,0.38,0.39,0.39,0.40,0.42,0.43,0.43,0.44,0.46,0.48,0.49,0.50,0.52,0.54,0.54,0.57,0.58,0.58,0.59,0.61,0.62,0.62,0.65,0.66,0.67,0.68,0.70,0.71,0.72,0.74,0.76,0.76,0.77,0.79,0.80,0.80,0.81,0.82,0.83,0.83,0.85,0.86,0.87,0.87,0.87,0.87,0.87,0.87,0.87,0.87,0.85,0.85,0.85,0.84,0.83,0.82,0.82,0.82,0.80,0.80,0.80,0.80,0.78,0.77,0.76,0.75,0.75,0.74,0.72,0.71,0.70,0.68,0.67,0.66,0.65,0.63,0.62,0.61,0.60,0.59,0.59,0.58,0.57,0.55,0.53,0.52,0.51,0.50,0.50,0.49,0.48,0.48,0.47,0.46,0.45,0.45,0.44,0.42,0.41,0.41,0.40,0.39,0.39,0.39,0.38,0.38,0.37,0.37,0.36,0.37,0.37,0.36,0.38,0.38,0.38,0.38,0.40,0.40,0.40,0.42,0.43,0.43,0.44,0.45,0.48,0.49,0.50,0.50,0.51,0.50,0.51,0.52,0.52,0.51,0.52,0.54,0.53,0.52,0.53,0.53,0.51,0.52,0.53,0.51,0.50,0.52,0.51,0.50,0.50,0.51,0.50,0.49,0.51,0.50,0.49,0.49,0.49,0.47,0.46,0.46,0.45,0.43,0.42,0.41,0.39,0.37,0.36,0.37,0.35,0.34,0.34,0.33,0.32,0.32,0.32,0.31,0.31,0.31,0.31,0.30,0.31,0.32,0.33,0.33,0.35,0.35,0.35,0.37,0.37,0.39,0.38,0.39,0.38,0.38,0.37,0.38,0.37,0.37,0.37,0.37,0.37,0.38,0.38,0.37,0.37,0.38,0.38,0.38,0.38,0.39,0.39,0.39,0.40,0.39,0.39,0.40,0.39,0.39,0.39,0.40,0.39,0.40,0.40,0.39,0.38,0.38,0.39,0.37,0.36,0.36,0.36,0.36,0.36,0.37,0.37,0.37,0.37,0.38,0.38,0.37,0.38,0.39,0.37,0.38,0.38,0.38,0.37,0.38,0.37,0.36,0.36,0.36,0.35,0.35,0.36,0.36,0.36,0.36,0.36,0.36,0.35,0.36,0.35,0.33,0.34,0.35,0.34,0.33,0.33,0.34,0.32,0.31,0.31,0.32,0.30,0.30,0.32,0.31,0.31,0.31,0.32,0.31,0.30,0.31,0.31,0.30,0.31,0.32,0.31,0.31,0.32,0.31,0.31,0.32,0.32,0.32,0.34,0.35,0.36,0.37,0.37,0.39,0.40,0.40,0.40,0.39,0.38,0.37,0.37,0.36,0.36,0.36,0.36,0.35,0.35,0.35,0.35,0.34,0.34,0.35,0.35,0.34,0.35,0.35,0.34,0.34,0.34,0.34,0.34,0.34,0.35,0.35,0.37,0.36,0.35,0.36,0.36,0.34,0.33,0.32,0.31,0.30,0.29,0.29,0.29,0.29,0.30,0.30,0.30,0.31,0.33,0.33,0.33,0.34,0.35,0.34,0.35,0.36,0.35,0.35,0.35,0.35,0.35,0.35,0.35,0.34,0.34,0.34,0.35,0.35,0.37,0.35,0.34,0.33,0.34,0.33,0.31,0.31,0.32,0.31,0.29,0.29,0.29,0.28,0.27,0.27,0.27,0.28,0.28,0.29,0.29,0.29,0.30,0.30,0.29,0.28,0.29,0.28,0.28,0.29,0.28,0.28,0.28,0.29,0.29,0.29,0.29,0.30,0.29,0.29,0.29,0.27,0.28,0.29,0.28,0.28,0.29,0.30,0.30,0.32,0.33,0.33,0.34,0.35,0.35,0.35,0.36,0.37,0.35,0.35,0.37,0.37,0.36,0.36,0.38,0.38,0.40,0.41,0.41,0.40,0.39,0.40,0.40,0.39,0.39,0.41,0.40,0.38,0.39,0.40,0.39,0.39,0.40,0.39,0.38,0.40,0.40,0.39,0.38,0.38,0.37,0.36,0.36,0.36,0.35,0.36,0.37,0.36,0.35,0.37,0.37,0.35,0.34,0.36,0.34,0.32,0.33,0.33,0.31,0.31,0.31,0.31,0.30,0.31,0.32,0.32,0.31,0.31,0.32,0.31,0.30,0.32,0.31,0.30,0.31,0.31,0.30,0.29,0.30,0.31,0.32,0.32,0.34,0.34,0.33,0.34,0.34,0.34,0.34,0.34,0.34,0.34,0.34,0.34,0.34,0.34,0.34,0.34,0.33,0.33,0.33,0.34,0.34,0.34,0.34,0.35,0.34,0.34,0.35,0.35,0.35,0.34,0.34,0.34,0.34,0.35,0.36,0.36,0.36,0.37,0.36,0.35,0.35,0.34,0.33,0.33,0.32,0.32,0.31,0.30,0.30,0.29,0.28,0.27,0.27,0.26,0.25,0.26,0.25,0.24,0.24,0.25,0.23,0.22,0.22,0.21,0.19,0.20,0.20,0.18,0.18,0.19,0.19,0.18,0.18,0.18,0.17,0.16,0.18,0.17,0.15,0.15,0.16,0.14,0.14,0.15,0.16,0.16,0.16,0.18,0.19,0.18,0.19,0.20,0.20,0.21,0.22,0.23,0.23,0.24,0.24,0.24,0.25,0.26,0.27,0.27,0.28,0.30,0.29,0.31,0.33,0.35,0.36,0.37,0.39,0.39,0.39,0.38,0.40,0.40,0.39,0.40,0.41,0.40,0.40,0.42,0.41,0.40,0.41,0.41,0.39,0.39,0.40,0.41,0.39,0.40,0.40,0.38,0.38,0.39,0.38,0.38,0.39,0.38,0.36,0.37,0.37,0.35,0.34,0.33,0.33,0.31,0.30,0.30,0.30,0.29,0.28,0.29,0.30,0.28,0.28,0.29,0.29,0.27,0.29,0.30,0.28,0.28,0.30,0.30,0.30,0.31,0.32,0.31,0.30,0.31,0.32,0.31,0.32,0.33,0.33,0.34,0.34,0.34,0.35,0.36,0.36,0.36,0.37,0.38,0.38,0.37,0.38,0.38,0.37,0.37,0.37,0.37,0.36,0.36,0.37,0.36,0.36,0.37,0.37,0.36,0.36,0.36,0.36,0.35,0.36,0.36,0.37,0.38,0.38,0.39,0.39,0.39,0.39,0.39,0.38,0.38,0.38,0.36,0.36,0.36,0.35,0.34,0.35,0.34,0.33,0.33,0.35,0.33,0.33,0.35,0.34,0.33,0.34,0.35,0.34,0.33,0.35,0.35,0.33,0.34,0.35,0.34,0.35,0.36,0.35,0.35,0.36,0.35,0.34,0.33,0.34,0.34,0.33,0.32,0.33,0.34,0.33,0.34,0.35,0.35,0.36,0.37,0.38,0.37,0.37,0.39,0.38,0.37,0.39,0.39,0.37,0.38,0.39,0.38,0.37,0.39,0.41,0.39,0.40,0.41,0.42,0.43,0.43,0.42,0.43,0.45,0.45,0.43,0.43,0.44,0.44,0.43,0.43,0.44,0.43,0.43,0.43,0.43,0.42,0.42,0.42,0.42,0.41,0.41,0.42,0.41,0.41,0.43,0.44,0.43,0.43,0.43,0.43,0.42,0.43,0.44,0.44,0.43,0.42,0.42,0.42,0.40,0.38,0.39,0.38,0.37,0.36,0.35,0.36,0.35,0.34,0.35,0.34,0.34,0.32,0.33,0.32,0.32,0.32,0.32,0.32,0.32,0.32,0.32,0.32,0.31,0.31,0.31,0.32,0.31,0.31,0.32,0.34,0.34,0.36,0.36,0.36,0.36,0.37,0.38,0.38,0.38,0.39,0.39,0.40,0.40,0.40,0.40,0.41,0.41,0.40,0.41,0.41,0.41,0.41,0.42,0.42,0.42,0.43,0.43,0.43,0.42,0.43,0.44,0.44,0.43,0.44,0.44,0.43,0.42,0.41,0.41,0.39,0.38,0.37,0.35,0.35,0.34,0.33,0.32,0.33,0.31,0.31,0.32,0.32,0.30,0.30,0.31,0.29,0.29,0.30,0.30,0.29,0.30,0.31,0.31,0.31,0.30,0.31,0.30,0.30,0.31,0.31,0.32,0.32,0.33,0.32,0.32,0.33,0.32,0.32,0.33,0.34,0.33,0.34,0.35,0.34,0.33,0.35,0.35,0.34,0.34,0.34,0.33,0.33,0.34,0.34,0.33,0.34,0.35,0.34,0.33,0.34,0.34,0.33,0.31,0.33,0.33,0.33,0.33,0.34,0.34,0.33,0.35,0.34,0.33,0.33,0.34,0.34,0.33,0.34,0.35,0.34,0.34,0.35,0.35,0.34,0.35,0.35,0.34,0.34,0.35,0.35,0.35,0.36,0.36,0.35,0.36,0.37,0.36,0.35,0.36,0.37,0.36,0.36,0.37,0.38,0.37,0.36,0.37,0.37,0.35,0.35,0.36,0.35,0.34,0.34,0.34,0.33,0.32,0.34,0.33,0.32,0.32,0.33,0.31,0.30,0.32,0.31,0.30,0.31,0.31,0.31,0.30,0.30,0.30,0.29,0.30,0.31,0.29,0.29,0.30,0.30,0.29,0.30,0.30,0.29,0.29,0.30,0.29,0.27,0.28,0.29,0.28,0.28,0.29,0.29,0.29,0.30,0.31,0.30,0.29,0.30,0.30,0.30,0.30,0.31,0.31,0.31,0.32,0.31,0.31,0.31,0.32,0.32,0.32,0.33,0.33,0.32,0.31,0.32,0.31,0.30,0.31,0.31,0.29,0.28,0.30,0.29,0.28,0.28,0.29,0.28,0.27,0.28,0.27,0.26,0.26,0.26,0.25,0.24,0.25,0.25,0.24,0.25,0.24,0.23,0.23,0.24,0.22,0.21,0.22,0.22,0.21,0.20,0.21,0.21,0.19,0.19,0.20,0.20,0.20,0.21,0.22,0.21,0.21,0.22,0.23,0.22,0.23,0.24,0.24,0.24,0.26,0.27,0.27,0.27,0.28,0.29,0.29,0.31,0.33,0.32,0.32,0.33,0.33,0.33,0.33,0.35,0.36,0.35,0.36,0.37,0.36,0.36,0.38,0.39,0.38,0.39,0.39,0.38,0.38,0.39,0.39,0.37,0.39,0.40,0.39,0.38,0.40,0.39,0.38,0.39,0.38,0.36,0.35,0.35,0.35,0.33,0.33,0.32,0.30,0.29,0.28,0.28,0.28,0.30,0.31,0.32,0.31,0.31,0.31,0.31,0.31,0.31,0.32,0.31,0.29,0.31,0.31,0.30,0.31,0.32,0.30,0.30,0.31,0.31,0.29,0.30,0.31,0.30,0.29,0.31,0.31,0.31,0.32,0.34,0.33,0.34,0.35,0.36,0.35,0.36,0.37,0.37,0.37,0.37,0.36,0.34,0.34,0.34,0.33,0.34,0.34,0.34,0.34,0.33,0.34,0.34,0.33,0.33,0.34,0.33,0.32,0.34,0.34,0.33,0.33,0.34,0.33,0.34,0.35,0.35,0.35,0.36,0.37,0.38,0.37,0.39,0.40,0.40,0.40,0.41,0.41,0.41,0.42,0.44,0.42,0.43,0.44,0.43,0.42,0.44,0.45,0.43,0.43,0.44,0.45,0.44,0.45,0.46,0.45,0.45,0.46,0.46,0.44,0.45,0.46,0.46,0.45,0.46,0.47,0.46,0.48,0.48,0.48,0.47,0.45,0.45,0.43,0.42,0.42,0.41,0.41,0.40,0.40,0.39,0.37,0.38,0.38,0.37,0.37,0.38,0.37,0.36,0.37,0.38,0.38,0.37,0.39,0.39,0.40,0.41,0.43,0.43,0.45,0.47,0.47,0.48,0.48,0.50,0.49,0.48,0.47,0.46,0.45,0.44,0.45,0.45,0.44,0.45,0.45,0.44,0.43,0.44,0.44,0.44,0.44,0.44,0.43,0.44,0.44,0.45,0.44,0.44,0.44,0.43,0.43,0.43,0.43,0.42,0.41,0.40,0.38,0.38,0.38,0.35,0.34,0.33,0.32,0.31,0.31,0.32,0.31,0.30,0.31,0.31,0.31,0.30,0.31,0.31,0.31,0.32,0.33,0.33,0.33,0.35,0.35,0.35,0.37,0.38,0.38,0.39,0.39,0.40,0.39,0.40,0.41,0.40,0.39,0.41,0.40,0.39,0.40,0.41,0.39,0.39,0.40,0.40,0.39,0.39,0.40,0.39,0.38,0.39,0.39,0.38,0.39,0.41,0.40,0.39,0.40,0.40,0.39,0.39,0.40,0.39,0.38,0.39,0.39,0.37,0.37,0.37,0.35,0.35,0.36,0.36,0.35,0.35,0.36,0.35,0.34,0.35,0.35,0.34,0.34,0.36,0.35,0.35,0.36,0.36,0.35,0.35,0.37,0.38,0.37,0.38,0.38,0.37,0.36,0.37,0.38,0.38,0.37,0.38,0.38,0.37,0.37,0.38,0.37,0.36,0.37,0.36,0.35,0.35,0.35,0.35,0.34,0.35,0.36,0.35,0.36,0.36,0.36,0.36,0.37,0.37,0.35,0.36,0.36,0.36,0.36,0.37,0.37,0.36,0.35,0.36,0.35,0.34,0.35,0.34,0.35,0.34,0.34,0.34,0.35,0.35,0.35,0.36,0.35,0.35,0.35,0.36,0.35,0.35,0.35,0.35,0.34,0.35,0.35,0.34,0.34,0.34,0.35,0.34,0.34,0.34,0.34,0.34,0.34,0.34,0.34,0.34,0.34,0.33,0.33,0.33,0.32,0.32,0.33,0.33,0.34,0.32,0.32,0.33,0.32,0.31,0.31,0.32,0.31,0.31,0.32,0.32,0.32,0.32,0.33,0.33,0.32,0.33,0.34,0.35,0.34,0.34,0.35,0.34,0.35,0.35,0.35,0.35,0.35,0.34,0.34,0.35,0.35,0.35,0.35,0.35,0.35,0.36,0.36,0.36,0.36,0.36,0.36,0.36,0.36,0.37,0.36,0.36,0.36,0.36,0.35,0.35,0.35,0.35,0.35,0.35,0.36,0.37,0.37,0.37,0.37,0.39,0.41,0.39,0.40,0.40,0.40,0.40,0.39,0.39,0.40,0.39,0.38,0.39,0.38,0.37,0.38,0.39,0.37,0.36,0.38,0.36,0.35,0.35,0.36,0.35,0.34,0.35,0.36,0.35,0.35,0.35,0.35,0.35,0.35,0.35,0.33,0.33,0.33,0.33,0.31,0.30,0.29,0.28,0.28,0.28,0.28,0.28,0.28,0.29,0.30,0.29,0.30,0.31,0.30,0.31,0.33,0.33,0.33,0.34,0.35,0.36,0.37,0.39,0.41,0.42,0.43,0.44,0.45,0.46,0.48,0.49,0.50,0.51,0.53,0.54,0.54,0.55,0.56,0.55,0.55,0.56,0.55,0.56,0.55,0.56,0.55,0.55,0.55,0.55,0.55,0.55,0.55,0.55,0.55,0.55,0.55,0.55,0.55,0.54,0.54,0.54,0.52,0.51,0.51,0.49,0.47,0.47,0.47,0.45,0.43,0.43,0.42,0.40,0.40,0.39,0.38,0.37,0.37,0.37,0.37,0.37,0.39,0.40,0.40,0.42,0.43,0.43,0.44,0.46,0.47,0.48,0.51,0.51,0.52,0.53,0.54,0.54,0.55,0.57,0.59,0.60,0.61,0.63,0.64,0.65,0.66,0.68,0.69,0.70,0.72,0.74,0.74,0.75,0.78,0.78,0.78,0.79,0.81,0.82,0.83,0.85,0.86,0.86,0.86,0.87,0.86,0.86,0.87,0.87,0.87,0.86,0.87,0.86,0.86,0.86,0.86,0.87,0.86,0.86,0.86,0.86,0.86,0.85,0.85,0.85,0.85,0.85,0.85,0.84,0.85,0.85,0.84,0.85,0.85,0.85,0.85,0.85,0.86,0.86,0.86,0.86,0.86,0.86,0.86,0.85,0.85,0.86,0.86,0.86,0.86,0.86,0.86,0.86,0.86,0.86,0.86,0.87,0.87,0.87,0.87,0.87,0.86,0.86,0.86,0.86,0.87,0.87,0.86,0.87,0.86,0.86,0.86,0.86,0.86,0.86,0.86,0.87,0.87,0.87,0.87,0.86,0.86,0.85,0.85,0.86,0.86,0.86,0.86,0.86,0.86,0.86,0.86,0.86,0.86,0.86,0.86,0.86,0.86,0.86,0.86,0.87,0.87,0.87,0.87,0.87,0.88,0.87,0.88,0.88,0.88,0.89,0.89,0.88,0.88,0.87,0.86,0.84,0.84,0.82,0.80,0.79,0.78,0.76,0.75,0.74,0.72,0.70,0.69,0.68,0.66,0.64,0.63,0.61,0.60,0.59,0.58,0.57,0.55,0.54,0.52,0.50,0.50,0.49,0.50,0.49,0.47,0.46,0.46,0.45,0.44,0.42,0.41,0.40,0.39,0.38,0.38,0.39,0.38,0.38,0.38,0.39,0.38,0.38,0.39,0.38,0.38,0.39,0.39,0.39,0.39,0.40,0.39,0.39,0.40,0.40,0.38,0.38,0.39,0.38,0.38,0.40,0.41,0.41,0.41,0.40,0.42,0.42,0.41,0.41,0.40,0.39,0.41,0.40,0.39,0.40,0.40,0.39,0.38,0.39,0.39,0.38,0.39,0.40,0.39,0.39,0.40,0.40,0.39,0.40,0.41,0.39,0.39,0.40,0.40,0.39,0.40,0.41,0.40,0.41,0.43,0.43,0.43,0.43,0.43,0.43,0.44,0.43,0.44,0.45,0.46,0.48,0.50,0.51,0.51,0.53,0.54,0.55,0.58,0.58,0.59,0.60,0.62,0.62,0.63,0.65,0.66,0.67,0.68,0.70,0.71,0.72,0.74,0.75,0.76,0.77,0.78,0.79,0.80,0.81,0.81,0.81,0.82,0.82,0.82,0.81,0.81,0.80,0.80,0.80,0.80,0.80,0.79,0.77,0.77,0.77,0.75,0.75,0.74,0.73,0.72,0.72,0.71,0.69,0.69,0.68,0.68,0.66,0.65,0.66,0.64,0.64,0.64,0.64,0.64,0.64,0.66,0.66,0.66,0.66,0.66,0.67,0.68,0.67,0.68,0.68,0.69,0.70,0.70,0.71,0.72,0.72,0.72,0.73,0.74,0.74,0.75,0.76,0.77,0.78,0.79,0.80,0.81,0.82,0.83,0.84,0.85,0.86,0.86,0.87,0.86,0.85,0.85,0.84,0.82,0.81,0.80,0.77,0.76,0.75,0.73,0.71,0.70,0.69,0.67,0.66,0.66,0.65,0.64,0.64,0.63,0.63,0.62,0.62,0.61,0.59,0.59,0.57,0.56,0.54,0.54,0.54,0.53,0.53,0.52,0.52,0.52,0.51,0.51,0.51,0.51,0.53,0.53,0.54,0.54,0.54,0.53,0.52,0.54,0.54,0.52,0.52,0.53,0.53,0.52,0.53,0.53,0.51,0.51,0.50,0.49,0.48,0.47,0.46,0.45,0.44,0.45,0.43,0.44,0.45,0.46,0.47,0.47,0.46,0.45,0.45,0.46,0.44,0.42,0.42,0.41,0.39,0.37,0.37,0.35,0.35,0.35,0.35,0.35,0.34,0.34,0.34,0.34,0.33,0.33,0.33,0.32,0.31,0.32,0.31,0.30,0.31,0.31,0.30,0.31,0.31,0.32,0.32,0.33,0.33,0.33,0.33,0.32,0.30,0.31,0.31,0.29,0.28,0.28,0.29,0.28,0.28,0.29,0.29,0.28,0.28,0.28,0.28,0.28,0.29,0.29,0.29,0.30,0.30,0.30,0.30,0.31,0.31,0.31,0.31,0.32,0.31,0.30,0.32,0.32,0.30,0.31,0.30,0.31,0.32,0.32,0.32,0.31,0.31,0.31,0.30,0.30,0.31,0.31,0.29,0.30,0.30,0.29,0.28,0.29,0.29,0.28,0.29,0.30,0.28,0.28,0.28,0.28,0.27,0.27,0.28,0.27,0.26,0.27,0.28,0.27,0.27,0.28,0.28,0.27,0.29,0.29,0.28,0.29,0.28,0.26,0.26,0.26,0.26,0.24,0.25,0.26,0.25,0.25,0.27,0.28,0.27,0.28,0.29,0.30,0.30,0.31,0.32,0.31,0.31,0.33,0.33,0.32,0.33,0.35,0.35,0.35,0.37,0.38,0.38,0.38,0.39,0.39,0.38,0.39,0.40,0.40,0.39,0.40,0.40,0.38,0.39,0.39,0.39,0.39,0.40,0.40,0.39,0.40,0.40,0.39,0.38,0.38,0.39,0.37,0.37,0.37,0.37,0.36,0.37,0.38,0.37,0.38,0.38,0.38,0.38,0.39,0.38,0.36,0.36,0.35,0.35,0.34,0.34,0.33,0.33,0.33,0.32,0.32,0.32,0.32,0.31,0.31,0.31,0.30,0.30,0.29,0.29,0.29,0.29,0.29,0.30,0.31,0.31,0.31,0.32,0.33,0.33,0.32,0.33,0.34,0.33,0.32,0.31,0.33,0.33,0.31,0.31,0.32,0.32,0.31,0.31,0.32,0.31,0.31,0.32,0.32,0.31,0.32,0.33,0.33,0.33,0.35,0.36,0.36,0.36,0.38,0.39,0.38,0.39,0.39,0.39,0.38,0.39,0.38,0.37,0.37,0.37,0.36,0.36,0.37,0.36,0.35,0.36,0.36,0.34,0.34,0.35,0.34,0.33,0.34,0.34,0.33,0.33,0.34,0.33,0.33,0.34,0.34,0.33,0.34,0.35,0.33,0.34,0.34,0.35,0.34,0.33,0.33,0.35,0.34,0.35,0.36,0.35,0.34,0.35,0.36,0.35,0.35,0.36,0.36,0.34,0.35,0.36,0.35,0.35,0.36,0.36,0.35,0.35,0.36,0.37,0.36,0.36,0.38,0.36,0.36,0.36,0.35,0.34,0.34,0.33,0.32,0.32,0.31,0.29,0.28,0.29,0.29,0.28,0.26,0.27,0.26,0.25,0.25,0.26,0.25,0.25,0.26,0.26,0.26,0.27,0.28,0.27,0.27,0.29,0.30,0.30,0.29,0.31,0.32,0.31,0.31,0.32,0.33,0.33,0.33,0.34,0.35,0.35,0.35,0.36,0.37,0.37,0.37,0.37,0.37,0.38,0.37,0.38,0.38,0.38,0.39,0.39,0.39,0.38,0.37,0.37,0.36,0.36,0.36,0.35,0.34,0.34,0.33,0.34,0.33,0.31,0.30,0.32,0.31,0.30,0.31,0.30,0.31,0.31,0.30,0.31,0.31,0.31,0.30,0.31,0.31,0.30,0.30,0.31,0.31,0.31,0.31,0.31,0.30,0.31,0.31,0.31,0.30,0.31,0.32,0.32,0.32,0.33,0.32,0.32,0.33,0.33,0.32,0.32,0.33,0.32,0.32,0.33,0.32,0.31,0.32,0.32,0.32,0.31,0.30,0.31,0.30,0.29,0.30,0.30,0.30,0.30,0.31,0.31,0.30,0.31,0.31,0.30,0.30,0.31,0.30,0.30,0.30,0.30,0.30,0.30,0.31,0.32,0.32,0.33,0.34,0.33,0.34,0.35,0.35,0.34,0.35,0.34,0.34,0.34,0.35,0.34,0.33,0.34,0.34,0.33,0.32,0.33,0.33,0.33,0.34,0.34,0.34,0.34,0.34,0.34,0.34,0.34,0.34,0.33,0.33,0.33,0.32,0.32,0.32,0.32,0.31,0.31,0.31,0.30,0.30,0.29,0.31,0.29,0.30,0.31,0.31,0.31,0.32,0.33,0.31,0.31,0.33,0.33,0.32,0.34,0.34,0.34,0.34,0.35,0.33,0.33,0.33,0.33,0.31,0.32,0.34,0.32,0.32,0.33,0.34,0.32,0.32,0.33,0.33,0.32,0.32,0.33,0.32,0.31,0.32,0.32,0.32,0.32,0.31,0.30,0.30,0.31,0.29,0.29,0.29,0.30,0.28,0.28,0.30,0.29,0.28,0.28,0.29,0.28,0.28,0.29,0.29,0.30,0.31,0.33,0.33,0.33,0.34,0.35,0.34,0.34,0.35,0.36,0.35,0.36,0.38,0.38,0.37,0.37,0.37,0.36,0.36,0.36,0.35,0.36,0.36,0.35,0.34,0.36,0.36,0.34,0.35,0.36,0.35,0.33,0.34,0.35,0.33,0.33,0.35,0.33,0.33,0.34,0.34,0.33,0.33,0.33,0.33,0.35,0.35,0.36,0.38,0.37,0.38,0.40,0.40,0.39,0.40,0.41,0.40,0.40,0.42,0.42,0.41,0.42,0.42,0.42,0.42,0.44,0.43,0.42,0.44,0.45,0.44,0.44,0.45,0.44,0.43,0.44,0.45,0.44,0.44,0.44,0.44,0.42,0.42,0.43,0.41,0.39,0.39,0.39,0.37,0.35,0.36,0.35,0.33,0.33,0.34,0.33,0.33,0.34,0.33,0.32,0.32,0.32,0.31,0.31,0.32,0.32,0.30,0.31,0.32,0.31,0.30,0.32,0.32,0.33,0.34,0.35,0.35,0.34,0.34,0.35,0.34,0.33,0.34,0.34,0.33,0.33,0.34,0.33,0.31,0.32,0.33,0.32,0.31,0.32,0.31,0.30,0.31,0.32,0.31,0.31,0.33,0.32,0.32,0.33,0.34,0.33,0.34,0.35,0.35,0.34,0.35,0.35,0.35,0.36,0.37,0.36,0.38,0.37,0.38,0.39,0.38,0.40,0.42,0.41,0.40,0.41,0.41,0.40,0.41,0.42,0.41,0.40,0.42,0.42,0.41,0.42,0.42,0.41,0.41,0.41,0.42,0.40,0.40,0.42,0.41,0.40,0.41,0.41,0.40,0.39,0.40,0.39,0.38,0.39,0.38,0.35,0.36,0.34,0.33,0.34,0.34,0.34,0.32,0.31,0.32,0.32,0.30,0.30,0.31,0.29,0.28,0.29,0.28,0.27,0.27,0.26,0.25,0.25,0.25,0.24,0.24,0.24,0.25,0.24,0.23,0.22,0.22,0.21,0.20,0.20,0.20,0.20,0.20,0.20,0.20,0.20,0.20,0.19,0.20,0.19,0.19,0.19,0.19,0.19,0.20,0.20,0.20,0.22,0.22,0.22,0.22,0.24,0.24,0.24,0.25,0.26,0.26,0.26,0.27,0.28,0.28,0.28,0.30,0.30,0.30,0.31,0.32,0.32,0.31,0.33,0.33,0.32,0.32,0.33,0.33,0.32,0.33,0.34,0.33,0.33,0.34,0.34,0.33,0.33,0.34,0.33,0.32,0.33,0.32,0.32,0.32,0.33,0.32,0.31,0.32,0.32,0.31,0.32,0.33,0.32,0.31,0.32,0.32,0.30,0.30,0.31,0.29,0.29,0.31,0.31,0.30,0.30,0.32,0.31,0.31,0.32,0.32,0.31,0.32,0.33,0.33,0.32,0.32,0.33,0.32,0.32,0.34,0.33,0.32,0.34,0.34,0.35,0.34,0.36,0.37,0.37,0.37,0.37,0.36,0.37,0.37,0.37,0.37,0.38,0.38,0.37,0.37,0.38,0.37,0.36,0.37,0.37,0.36,0.36,0.37,0.36,0.36,0.37,0.37,0.36,0.35,0.35,0.35,0.35,0.36,0.36,0.35,0.35,0.35,0.35,0.35,0.37,0.35,0.36,0.36,0.37,0.37,0.38,0.40,0.41,0.41,0.43,0.44,0.45,0.44,0.45,0.45,0.44,0.45,0.45,0.44,0.43,0.44,0.44,0.42,0.42,0.42,0.41,0.41,0.42,0.41,0.40,0.41,0.41,0.41,0.39,0.39,0.39,0.38,0.38,0.39,0.37,0.35,0.36,0.35,0.34,0.34,0.33,0.31,0.30,0.29,0.29,0.26,0.26,0.26,0.25,0.25,0.25,0.26,0.25,0.25,0.26,0.26,0.26,0.27,0.27,0.27,0.28,0.29,0.29,0.29,0.31,0.32,0.33,0.35,0.35,0.36,0.37,0.37,0.38,0.37,0.36,0.38,0.38,0.37,0.36,0.36,0.34,0.33,0.33,0.33,0.31,0.30,0.31,0.30,0.29,0.30,0.29,0.29,0.29,0.30,0.29,0.30,0.31,0.31,0.30,0.30,0.31,0.31,0.31,0.31,0.31,0.31,0.30,0.28,0.27,0.27,0.26,0.26,0.26,0.26,0.26,0.28,0.28,0.27,0.27,0.28,0.29,0.29,0.30,0.31,0.31,0.31,0.32,0.32,0.33,0.32,0.32,0.34,0.35,0.34,0.35,0.37,0.37,0.36,0.37,0.38,0.38,0.37,0.37,0.36,0.36,0.36,0.36,0.35,0.35,0.35,0.35,0.35,0.36,0.35,0.35,0.35,0.36,0.35,0.37,0.37,0.36,0.36,0.37,0.36,0.36,0.37,0.37,0.37,0.37,0.38,0.37,0.37,0.37,0.35,0.35,0.34,0.32,0.31,0.30,0.29,0.28,0.29,0.28,0.27,0.27,0.28,0.28,0.26,0.27,0.28,0.27,0.26,0.27,0.27,0.26,0.26,0.27,0.26,0.26,0.26,0.26,0.28,0.29,0.29,0.31,0.31,0.31,0.32,0.33,0.32,0.33,0.34,0.34,0.34,0.35,0.36,0.35,0.35,0.36,0.37,0.37,0.38,0.38,0.38,0.38,0.39,0.39,0.38,0.40,0.40,0.40,0.40,0.41,0.41,0.40,0.41,0.40,0.39,0.38,0.39,0.38,0.38,0.36,0.35,0.35,0.32,0.32,0.32,0.30,0.30,0.30,0.29,0.28,0.28,0.28,0.27,0.27,0.27,0.27,0.26,0.26,0.26,0.25,0.24,0.24,0.24,0.24,0.25,0.25,0.25,0.25,0.24,0.24,0.23,0.24,0.24,0.24,0.24,0.25,0.25,0.24,0.24,0.25,0.25,0.24,0.25,0.25,0.25,0.25,0.26,0.25,0.25,0.27,0.27,0.28,0.29,0.30,0.29,0.30,0.31,0.30,0.30,0.31,0.31,0.30,0.31,0.32,0.31,0.30,0.32,0.31,0.31,0.31,0.33,0.34,0.33,0.33,0.35,0.35,0.34,0.34,0.36,0.35,0.34,0.35,0.36,0.35,0.35,0.36,0.36,0.35,0.36,0.36,0.35,0.35,0.35,0.34,0.33,0.34,0.34,0.33,0.33,0.34,0.34,0.33,0.34,0.34,0.33,0.33,0.34,0.33,0.32,0.32,0.33,0.31,0.30,0.31,0.31,0.29,0.30,0.31,0.30,0.30,0.31,0.31,0.30,0.30,0.31,0.31,0.30,0.30,0.31,0.30,0.30,0.32,0.33,0.32,0.32,0.34,0.34,0.33,0.34,0.35,0.34,0.34,0.35,0.35,0.34,0.35,0.36,0.34,0.35,0.36,0.36,0.35,0.37,0.37,0.36,0.37,0.38,0.36,0.36,0.38,0.37,0.36,0.36,0.37,0.36,0.36,0.37,0.37,0.36,0.36,0.37,0.36,0.35,0.35,0.35,0.35,0.32,0.32,0.33,0.33,0.31,0.32,0.32,0.30,0.31,0.32,0.31,0.31,0.32,0.32,0.30,0.31,0.31,0.30,0.30,0.31,0.30,0.29,0.30,0.30,0.30,0.30,0.30,0.30,0.30,0.30,0.30,0.30,0.29,0.30,0.30,0.30,0.30,0.31,0.30,0.29,0.30,0.31,0.30,0.30,0.30,0.31,0.31,0.31,0.32,0.32,0.31,0.31,0.31,0.30,0.30,0.31,0.31,0.30,0.29,0.30,0.29,0.28,0.29,0.28,0.28,0.29,0.29,0.29,0.29,0.30,0.30,0.29,0.28,0.30,0.30,0.29,0.29,0.30,0.30,0.29,0.29,0.30,0.30,0.30,0.31,0.31,0.31,0.32,0.32,0.31,0.32,0.32,0.32,0.32,0.33,0.33,0.33,0.33,0.33,0.34,0.34,0.34,0.36,0.36,0.36,0.36,0.36,0.37,0.37,0.37,0.37,0.36,0.36,0.37,0.37,0.36,0.36,0.36,0.36,0.35,0.36,0.37,0.36,0.36,0.37,0.37,0.35,0.35,0.36,0.34,0.34,0.34,0.35,0.34,0.34,0.35,0.34,0.34,0.35,0.35,0.33,0.34,0.34,0.33,0.33,0.34,0.34,0.32,0.31,0.32,0.33,0.31,0.32,0.33,0.32,0.32,0.34,0.34,0.33,0.32,0.34,0.33,0.31,0.32,0.33,0.32,0.32,0.33,0.34,0.33,0.34,0.34,0.33,0.33,0.32,0.33,0.33,0.34,0.34,0.33,0.33,0.34,0.34,0.33,0.33,0.34,0.32,0.32,0.34,0.32,0.32,0.33,0.33,0.32,0.32,0.34,0.33,0.32,0.33,0.34,0.33,0.34,0.35,0.34,0.33,0.34,0.34,0.32,0.33,0.32,0.32,0.31,0.33,0.32,0.33,0.33,0.32,0.32,0.31,0.31,0.33,0.34,0.33,0.34,0.35,0.35,0.34,0.35,0.35,0.34,0.35,0.36,0.35,0.35,0.36,0.36,0.35,0.35,0.35,0.35,0.34,0.35,0.35,0.34,0.35,0.35,0.35,0.36,0.37,0.36,0.36,0.36,0.37,0.36,0.35,0.34,0.35,0.36,0.35,0.35,0.36,0.33,0.32,0.33,0.32,0.31,0.31,0.32,0.32,0.31,0.32,0.31,0.30,0.29,0.31,0.30,0.29,0.30,0.31,0.29,0.29,0.31,0.30,0.31,0.31,0.32,0.33,0.32,0.32,0.32,0.32,0.32,0.32,0.32,0.33,0.33,0.33,0.33,0.35,0.35,0.34,0.34,0.34,0.34,0.35,0.36,0.36,0.36,0.37,0.37,0.37,0.37,0.38,0.38,0.38,0.38,0.38,0.37,0.37,0.37,0.37,0.38,0.36,0.36,0.35,0.37,0.36,0.35,0.35,0.35,0.35,0.35,0.35,0.36,0.36,0.35,0.36,0.37,0.36,0.35,0.36,0.36,0.35,0.36,0.36,0.35,0.34,0.35,0.35,0.33,0.33,0.34,0.34,0.33,0.34,0.34,0.33,0.33,0.34,0.34,0.34,0.34,0.34,0.34,0.34,0.35,0.33,0.32,0.32,0.33,0.32,0.33,0.32,0.32,0.31,0.32,0.33,0.32,0.31,0.32,0.32,0.31,0.31,0.32,0.32,0.31,0.32,0.33,0.31,0.31,0.32,0.31,0.30,0.31,0.32,0.32,0.33,0.34,0.35,0.34,0.35,0.36,0.35,0.34,0.35,0.36,0.35,0.35,0.36,0.35,0.34,0.36,0.36,0.36,0.36,0.37,0.36,0.35,0.36,0.37,0.36,0.37,0.39,0.38,0.37,0.38,0.38,0.37,0.37,0.38,0.38,0.37,0.39,0.40,0.39,0.38,0.39,0.38,0.38,0.36,0.36,0.36,0.35,0.36,0.37,0.35,0.35,0.36,0.37,0.36,0.37,0.37,0.36,0.35,0.36,0.36,0.35,0.35,0.35,0.34,0.32,0.33,0.33,0.32,0.32,0.34,0.34,0.34,0.35,0.36,0.37,0.39,0.40,0.40,0.41,0.42,0.44,0.44,0.44,0.46,0.48,0.49,0.50,0.52,0.53,0.54,0.56,0.57,0.58,0.58,0.60,0.61,0.62,0.63,0.65,0.65,0.66,0.68,0.69,0.70,0.72,0.74,0.75,0.75,0.77,0.79,0.80,0.80,0.82,0.83,0.83,0.83,0.83,0.83,0.83,0.83,0.83,0.83,0.82,0.83,0.83,0.84,0.84,0.84,0.84,0.84,0.84,0.84,0.85,0.85,0.84,0.85,0.85,0.85,0.86,0.86,0.86,0.86,0.87,0.87,0.87,0.87,0.87,0.87,0.88,0.88,0.87,0.87,0.87,0.87,0.87,0.87,0.87,0.87,0.87,0.87,0.88,0.88,0.88,0.88,0.88,0.88,0.88,0.87,0.87,0.87,0.88,0.87,0.87,0.86,0.87,0.87,0.86,0.87,0.87,0.86,0.86,0.86,0.86,0.86,0.87,0.87,0.87,0.87,0.88,0.88,0.88,0.88,0.88,0.88,0.88,0.89,0.89,0.89,0.89,0.89,0.89,0.88,0.89,0.88,0.88,0.89,0.88,0.89,0.89,0.89,0.89,0.88,0.88,0.88,0.88,0.88,0.88,0.88,0.88,0.87,0.86,0.86,0.87,0.86,0.86,0.86,0.86,0.85,0.85,0.85,0.85,0.85,0.85,0.85,0.85,0.85,0.84,0.84,0.83,0.83,0.82,0.82,0.83,0.82,0.83,0.83,0.83,0.82,0.82,0.81,0.81,0.81,0.82,0.82,0.81,0.81,0.81,0.80,0.80,0.80,0.81,0.80,0.79,0.78,0.78,0.77,0.76,0.75,0.75,0.74,0.73,0.72,0.71,0.70,0.70,0.69,0.68,0.67,0.66,0.66,0.64,0.63,0.62,0.60,0.59,0.58,0.56,0.54,0.53,0.52,0.51,0.49,0.48,0.47,0.45,0.45,0.44,0.43,0.42,0.41,0.41,0.40,0.40,0.40,0.39,0.40,0.40,0.39,0.39,0.39,0.38,0.38,0.38,0.36,0.36,0.36,0.34,0.33,0.34,0.33,0.32,0.32,0.33,0.32,0.32,0.33,0.32,0.32,0.33,0.34,0.33,0.34,0.36,0.35,0.34,0.35,0.35,0.34,0.35,0.36,0.36,0.34,0.35,0.36,0.35,0.35,0.34,0.34,0.37,0.36,0.37,0.38,0.37,0.38,0.39,0.38,0.38,0.38,0.38,0.38,0.38,0.40,0.39,0.38,0.40,0.40,0.38,0.39,0.40,0.38,0.37,0.38,0.37,0.36,0.36,0.37,0.36,0.35,0.35,0.35,0.34,0.33,0.35,0.34,0.32,0.32,0.33,0.32,0.32,0.31,0.30,0.29,0.29,0.29,0.28,0.28,0.29,0.28,0.27,0.28,0.28,0.27,0.27,0.28,0.28,0.27,0.28,0.29,0.28,0.28,0.30,0.30,0.30,0.30,0.32,0.32,0.33,0.35,0.35,0.36,0.37,0.39,0.39,0.38,0.38,0.40,0.40,0.39,0.40,0.39,0.38,0.39,0.39,0.38,0.39,0.40,0.39,0.38,0.39,0.40,0.39,0.39,0.41,0.41,0.39,0.40,0.39,0.38,0.38,0.38,0.37,0.35,0.37,0.36,0.35,0.33,0.33,0.33,0.33,0.33,0.33,0.34,0.34,0.33,0.34,0.34,0.33,0.33,0.34,0.33,0.32,0.33,0.33,0.32,0.32,0.33,0.33,0.32,0.33,0.34,0.32,0.33,0.34,0.33,0.32,0.33,0.33,0.33,0.33,0.34,0.34,0.35,0.36,0.35,0.36,0.37,0.40,0.41,0.41,0.42,0.43,0.43,0.43,0.43,0.44,0.46,0.47,0.48,0.50,0.51,0.52,0.54,0.55,0.57,0.59,0.60,0.61,0.62,0.64,0.65,0.66,0.68,0.69,0.69,0.71,0.73,0.73,0.74,0.76,0.77,0.78,0.79,0.80,0.82,0.82,0.83,0.84,0.84,0.84,0.84,0.84,0.85,0.85,0.85,0.86,0.86,0.87,0.87,0.87,0.87,0.87,0.87,0.86,0.86,0.85,0.84,0.84,0.83,0.82,0.82,0.80,0.79,0.79,0.78,0.78,0.77,0.76,0.76,0.75,0.75,0.74,0.73,0.72,0.72,0.70,0.71,0.70,0.70,0.70,0.70,0.70,0.70,0.70,0.70,0.70,0.69,0.69,0.69,0.69,0.68,0.68,0.68,0.68,0.68,0.68,0.69,0.69,0.69,0.70,0.70,0.70,0.72,0.72,0.73,0.74,0.73,0.74,0.74,0.75,0.76,0.77,0.77,0.78,0.79,0.80,0.81,0.80,0.80,0.81,0.80,0.80,0.80,0.79,0.78,0.78,0.77,0.78,0.77,0.77,0.76
Q16514	0.89,0.89,0.89,0.89,0.89,0.89,0.89,0.90,0.89,0.90,0.90,0.89,0.89,0.89,0.89,0.88,0.88,0.88,0.88,0.88,0.88,0.87,0.87,0.87,0.87,0.87,0.87,0.86,0.87,0.86,0.86,0.86,0.86,0.86,0.86,0.84,0.83,0.81,0.80,0.79,0.79,0.77,0.75,0.75,0.73,0.72,0.70,0.69,0.68,0.68,0.67,0.66,0.67,0.66,0.66,0.65,0.64,0.64,0.64,0.63,0.61,0.60,0.60,0.58,0.56,0.55,0.54,0.52,0.51,0.50,0.49,0.49,0.48,0.47,0.45,0.45,0.45,0.44,0.44,0.44,0.44,0.43,0.42,0.44,0.45,0.45,0.47,0.47,0.48,0.48,0.47,0.47,0.46,0.45,0.44,0.42,0.42,0.41,0.39,0.38,0.38,0.39,0.40,0.40,0.41,0.42,0.42,0.42,0.43,0.44,0.44,0.45,0.47,0.47,0.48,0.50,0.51,0.52,0.53,0.56,0.56,0.56,0.58,0.59,0.59,0.59,0.59,0.58,0.59,0.57,0.58,0.57,0.57,0.57,0.57,0.59,0.60,0.61,0.62,0.64,0.66,0.67,0.67,0.67,0.67,0.66,0.67,0.67,0.68,0.68,0.68,0.69,0.69,0.68,0.67,0.66,0.65,0.65,0.64,0.64,0.62
Q15542	0.87,0.88,0.87,0.87,0.87,0.87,0.87,0.87,0.87,0.87,0.88,0.88,0.87,0.88,0.87,0.88,0.88,0.88,0.88,0.87,0.87,0.87,0.87,0.88,0.88,0.89,0.88,0.88,0.88,0.88,0.88,0.88,0.88,0.88,0.88,0.89,0.89,0.89,0.89,0.89,0.89,0.89,0.89,0.89,0.89,0.89,0.90,0.89,0.89,0.89,0.89,0.89,0.88,0.88,0.88,0.89,0.88,0.88,0.88,0.88,0.88,0.88,0.88,0.88,0.87,0.87,0.88,0.87,0.87,0.87,0.86,0.85,0.86,0.86,0.85,0.84,0.82,0.81,0.80,0.79,0.76,0.76,0.75,0.73,0.73,0.72,0.71,0.71,0.70,0.71,0.71,0.69,0.67,0.67,0.66,0.64,0.63,0.62,0.62,0.61,0.60,0.59,0.59,0.59,0.60,0.60,0.60,0.59,0.60,0.60,0.60,0.61,0.61,0.61,0.61,0.62,0.62,0.64,0.65,0.66,0.67,0.70,0.70,0.71,0.73,0.73,0.73,0.74,0.74,0.75,0.75,0.75,0.76,0.78,0.79,0.81,0.82,0.84,0.84,0.84,0.85,0.86,0.88,0.88,0.88,0.88,0.88,0.88,0.88,0.88,0.88,0.87,0.87,0.87,0.87,0.87,0.88,0.88,0.88,0.88,0.88,0.88,0.88,0.88,0.88,0.88,0.88,0.88,0.88,0.88,0.87,0.87,0.88,0.88,0.88,0.88,0.87,0.86,0.85,0.84,0.84,0.83,0.82,0.81,0.81,0.81,0.79,0.79,0.77,0.76,0.75,0.74,0.73,0.71,0.70,0.69,0.68,0.65,0.64,0.63,0.61,0.59,0.58,0.57,0.54,0.53,0.53,0.52,0.51,0.51,0.50,0.49,0.48,0.46,0.44,0.42,0.40,0.39,0.37,0.36,0.35,0.34,0.33,0.31,0.29,0.28,0.26,0.25,0.23,0.23,0.21,0.21,0.20,0.20,0.22,0.22,0.22,0.23,0.24,0.23,0.23,0.25,0.24,0.23,0.24,0.25,0.24,0.23,0.24,0.23,0.22,0.21,0.23,0.22,0.22,0.24,0.25,0.25,0.25,0.26,0.27,0.27,0.29,0.30,0.30,0.31,0.32,0.33,0.34,0.35,0.35,0.36,0.38,0.38,0.39,0.37,0.37,0.36,0.35,0.34,0.35,0.35,0.35,0.36,0.36,0.35,0.33,0.33,0.32,0.31,0.31,0.32,0.31,0.29,0.30,0.30,0.29,0.28,0.29,0.29,0.28,0.29,0.30,0.31,0.31,0.31,0.31,0.31,0.30,0.29,0.29,0.29,0.28,0.27,0.28,0.27,0.27,0.27,0.27,0.27,0.27,0.27,0.27,0.27,0.28,0.28,0.28,0.29,0.30,0.31,0.31,0.30,0.29,0.29,0.29,0.28,0.28,0.28,0.27,0.26,0.26,0.26,0.24,0.24,0.22,0.22,0.23,0.22,0.22,0.23,0.24,0.23,0.24,0.24,0.22,0.22,0.22,0.23,0.24,0.25,0.27,0.27,0.29,0.28,0.29,0.29,0.30,0.33,0.34,0.36,0.37,0.39,0.41,0.43,0.45,0.47,0.49,0.51,0.54,0.56,0.57,0.60,0.62,0.64,0.65,0.67,0.68,0.69,0.70,0.71,0.72,0.72,0.75,0.76,0.78,0.80,0.81,0.82,0.83,0.82,0.81,0.79,0.80,0.78,0.80,0.78,0.77,0.77,0.75,0.73,0.73,0.71,0.70,0.70,0.69,0.67,0.65,0.64,0.62,0.60,0.58,0.56,0.54,0.53,0.52,0.50,0.48,0.48,0.46,0.45,0.44,0.44,0.42,0.40,0.39,0.40,0.39,0.38,0.37,0.37,0.37,0.37,0.38,0.37,0.36,0.34,0.35,0.37,0.36,0.36,0.37,0.36,0.35,0.35,0.33,0.32,0.32,0.31,0.30,0.31,0.31,0.30,0.30,0.30,0.29,0.28,0.28,0.27,0.25,0.26,0.27,0.26,0.25,0.25,0.24,0.23,0.21,0.20,0.19,0.19,0.19,0.19,0.20,0.19,0.20,0.21,0.23,0.23,0.22,0.23,0.23,0.22,0.22,0.24,0.24,0.24,0.25,0.26,0.28,0.29,0.28,0.29,0.29,0.30,0.31,0.31,0.32,0.34,0.34,0.36,0.37,0.37,0.38,0.39,0.40,0.41,0.42,0.42,0.42,0.44,0.44,0.43,0.45,0.43,0.44,0.42,0.41,0.40,0.39,0.38,0.37,0.35,0.35,0.36,0.34,0.34,0.34,0.33,0.32,0.30,0.29,0.28,0.29,0.29,0.28,0.27,0.27,0.27,0.25,0.24,0.23,0.21,0.21,0.21,0.20,0.20,0.21,0.21,0.20,0.21,0.19,0.20,0.20,0.18,0.20,0.21,0.21,0.21,0.21,0.21,0.21,0.22,0.22,0.21,0.21,0.21,0.21,0.21,0.21,0.21,0.21,0.21,0.21,0.20,0.20,0.21,0.21,0.21,0.21,0.21,0.21,0.21,0.21,0.20,0.20,0.21,0.22,0.22,0.21,0.22,0.22,0.23,0.22,0.22,0.23,0.21,0.20,0.20,0.20,0.20,0.20,0.20,0.20,0.20,0.20,0.19,0.19,0.19,0.18,0.18,0.18,0.18,0.18,0.18,0.18,0.17,0.17,0.16,0.16,0.16,0.16,0.16,0.16,0.16,0.16,0.14,0.14,0.14,0.13,0.13,0.14,0.13,0.12,0.13,0.11,0.10,0.10,0.10,0.10,0.10,0.11,0.10,0.11,0.11,0.11,0.11,0.11,0.10,0.11,0.12,0.12,0.13,0.13,0.13,0.13,0.13,0.13,0.13,0.13,0.14,0.14,0.14,0.14,0.14,0.14,0.14,0.14,0.13,0.12,0.12,0.11,0.10,0.10,0.10,0.09,0.10,0.10,0.10,0.11,0.11,0.13,0.13,0.13,0.12,0.13,0.13,0.13,0.13,0.13,0.13,0.12,0.13,0.13,0.13,0.13,0.13,0.13,0.13,0.13,0.12,0.12,0.13,0.13,0.13,0.13,0.13,0.13,0.13,0.14,0.13,0.13,0.14,0.14,0.14,0.16,0.18,0.18,0.20,0.20,0.21,0.23,0.22,0.22,0.22,0.23,0.23,0.23,0.23,0.22,0.24,0.25,0.25,0.25,0.26,0.26,0.28,0.29,0.29,0.30,0.30,0.31,0.31,0.31,0.32,0.32,0.34,0.36,0.36,0.36,0.36,0.37,0.36,0.36,0.35,0.35,0.33,0.32,0.32,0.29,0.29,0.27,0.25,0.23,0.23,0.23,0.22,0.23,0.24,0.25,0.27,0.26,0.26,0.26,0.25,0.25,0.25,0.24,0.23,0.23,0.24,0.24,0.24,0.23,0.23,0.21,0.21,0.19,0.16,0.17,0.17
Q9BQG1	0.59,0.60,0.60,0.59,0.61,0.61,0.61,0.61,0.60,0.60,0.60,0.60,0.59,0.59,0.59,0.58,0.57,0.57,0.57,0.57,0.57,0.56,0.56,0.57,0.57,0.56,0.56,0.57,0.56,0.57,0.57,0.56,0.56,0.56,0.57,0.57,0.57,0.57,0.57,0.57,0.57,0.58,0.58,0.57,0.58,0.56,0.56,0.56,0.55,0.56,0.56,0.56,0.56,0.56,0.56,0.56,0.57,0.58,0.59,0.59,0.60,0.60,0.61,0.61,0.62,0.62,0.63,0.64,0.64,0.65,0.66,0.66,0.68,0.68,0.69,0.70,0.71,0.71,0.71,0.72,0.73,0.74,0.74,0.75,0.76,0.76,0.77,0.77,0.78,0.79,0.80,0.81,0.81,0.82,0.83,0.84,0.85,0.85,0.86,0.85,0.85,0.86,0.86,0.86,0.86,0.85,0.85,0.85,0.84,0.84,0.84,0.84,0.84,0.83,0.83,0.83,0.83,0.83,0.84,0.84,0.84,0.84,0.83,0.83,0.83,0.83,0.83,0.83,0.83,0.84,0.84,0.84,0.84,0.84,0.85,0.85,0.85,0.85,0.86,0.86,0.86,0.86,0.85,0.85,0.84,0.84,0.84,0.84,0.84,0.84,0.83,0.82,0.82,0.81,0.81,0.80,0.80,0.80,0.80,0.80,0.80,0.80,0.80,0.81,0.81,0.82,0.83,0.83,0.83,0.83,0.83,0.83,0.83,0.83,0.83,0.83,0.83,0.82,0.82,0.81,0.81,0.80,0.81,0.81,0.82,0.83,0.83,0.83,0.83,0.83,0.84,0.85,0.87,0.87,0.88,0.89,0.89,0.89,0.90,0.90,0.89,0.89,0.89,0.88,0.89,0.89,0.88,0.88,0.88,0.88,0.88,0.88,0.88,0.87,0.87,0.88,0.87,0.87,0.87,0.88,0.88,0.89,0.89,0.89,0.89,0.89,0.89,0.89,0.90,0.90,0.90,0.90,0.90,0.90,0.90,0.89,0.89,0.90,0.90,0.89,0.90,0.90,0.90,0.90,0.90,0.90,0.90,0.89,0.90,0.89,0.89,0.88,0.88,0.88,0.88,0.88,0.88,0.89,0.88,0.89,0.89,0.88,0.89,0.89,0.89,0.89,0.89,0.88,0.88,0.88,0.88,0.88,0.88,0.88,0.87,0.87,0.86,0.86,0.85,0.83,0.82,0.80,0.78,0.76,0.74,0.72,0.70,0.69,0.67,0.66,0.65,0.66,0.65,0.64,0.63,0.61,0.59,0.57,0.55,0.53,0.51,0.50,0.48,0.46,0.45,0.42,0.41,0.40,0.38,0.37,0.37,0.36,0.35,0.33,0.32,0.30,0.28,0.26,0.25,0.23,0.23,0.23,0.22,0.23,0.25,0.26,0.27,0.29,0.29,0.30,0.29,0.29,0.27,0.27,0.27,0.27,0.28,0.30,0.30,0.30,0.31,0.31,0.31,0.31,0.32,0.31,0.32,0.31,0.32,0.31,0.32,0.30,0.30,0.29,0.30,0.31,0.31,0.33,0.35,0.35,0.36,0.36,0.36,0.36,0.36,0.34,0.34,0.32,0.30,0.30,0.31,0.31,0.31,0.32,0.31,0.31,0.31,0.30,0.28,0.28,0.28,0.28,0.28,0.28,0.29,0.28,0.28,0.29,0.29,0.28,0.29,0.28,0.30,0.31,0.32,0.32,0.32,0.32,0.31,0.30,0.31,0.30,0.31,0.33,0.33,0.35,0.37,0.38,0.41,0.41,0.41,0.40,0.39,0.39,0.38,0.37,0.36,0.36,0.36,0.36,0.36,0.36,0.36,0.38,0.38,0.37,0.38,0.37,0.36,0.36,0.36,0.34,0.34,0.33,0.32,0.30,0.30,0.29,0.30,0.29,0.28,0.27,0.29,0.29,0.28,0.28,0.27,0.25,0.23,0.21,0.20,0.19,0.19,0.19,0.18,0.19,0.19,0.21,0.22,0.24,0.25,0.26,0.27,0.28,0.27,0.27,0.27,0.27,0.28,0.28,0.29,0.30,0.30,0.31,0.31,0.31,0.32,0.30,0.32,0.32,0.33,0.33,0.33,0.31,0.32,0.31,0.31,0.32,0.34,0.35,0.35,0.37,0.38,0.38,0.38,0.38,0.38,0.38,0.35,0.34,0.32,0.31,0.31,0.30,0.30,0.31,0.31,0.32,0.32,0.32,0.32,0.31,0.30,0.29,0.29,0.28,0.28,0.27,0.28,0.28,0.27,0.28,0.29,0.29,0.30,0.28,0.29,0.30,0.29,0.27,0.27,0.28,0.26,0.25,0.27,0.27,0.28,0.30,0.31,0.32,0.32,0.34,0.35,0.34,0.34,0.33,0.32,0.32,0.31,0.31,0.32,0.32,0.33,0.34,0.35,0.37,0.37,0.40,0.41,0.43,0.43,0.45,0.46,0.47,0.49,0.50,0.52,0.53,0.54,0.56,0.58,0.58,0.59,0.60,0.61,0.61,0.62,0.62,0.62,0.63,0.63,0.65,0.65,0.66,0.67,0.70,0.71,0.74,0.75,0.77
Q9Y3F1	0.64,0.64,0.65,0.65,0.65,0.65,0.65,0.65,0.66,0.66,0.65,0.65,0.66,0.66,0.66,0.66,0.66,0.65,0.65,0.64,0.64,0.64,0.63,0.63,0.62,0.62,0.62,0.62,0.62,0.62,0.62,0.61,0.61,0.62,0.62,0.63,0.63,0.64,0.64,0.64,0.64,0.65,0.65,0.64,0.64,0.64,0.64,0.64,0.64,0.63,0.63,0.64,0.63,0.63,0.62,0.62
O75410	0.60,0.61,0.61,0.62,0.62,0.63,0.64,0.64,0.66,0.67,0.68,0.68,0.69,0.69,0.70,0.71,0.72,0.72,0.73,0.73,0.74,0.74,0.74,0.74,0.76,0.75,0.76,0.76,0.77,0.78,0.79,0.79,0.80,0.81,0.82,0.84,0.84,0.85,0.87,0.87,0.88,0.88,0.89,0.89,0.90,0.90,0.90,0.90,0.90,0.89,0.89,0.89,0.89,0.89,0.88,0.88,0.87,0.87,0.86,0.85,0.83,0.83,0.82,0.82,0.82,0.81,0.82,0.82,0.82,0.82,0.82,0.82,0.82,0.82,0.82,0.81,0.81,0.81,0.81,0.81,0.82,0.81,0.82,0.82,0.82,0.81,0.81,0.81,0.81,0.82,0.82,0.82,0.82,0.82,0.83,0.83,0.83,0.83,0.83,0.84,0.85,0.86,0.86,0.87,0.87,0.87,0.87,0.86,0.86,0.86,0.86,0.86,0.86,0.86,0.86,0.86,0.85,0.86,0.85,0.85,0.85,0.85,0.85,0.85,0.85,0.85,0.85,0.85,0.85,0.85,0.85,0.84,0.85,0.85,0.84,0.84,0.84,0.84,0.85,0.85,0.85,0.85,0.85,0.85,0.85,0.85,0.85,0.85,0.85,0.85,0.84,0.84,0.85,0.85,0.85,0.85,0.85,0.85,0.85,0.85,0.85,0.84,0.84,0.84,0.84,0.84,0.84,0.85,0.85,0.85,0.85,0.85,0.85,0.85,0.84,0.84,0.84,0.85,0.84,0.84,0.84,0.83,0.83,0.83,0.83,0.83,0.83,0.84,0.83,0.83,0.83,0.84,0.83,0.84,0.83,0.83,0.83,0.84,0.84,0.84,0.84,0.84,0.84,0.84,0.84,0.85,0.85,0.85,0.85,0.84,0.85,0.85,0.85,0.85,0.85,0.86,0.86,0.86,0.86,0.86,0.86,0.86,0.86,0.86,0.86,0.86,0.86,0.87,0.86,0.87,0.86,0.87,0.86,0.86,0.87,0.87,0.87,0.87,0.87,0.86,0.87,0.86,0.86,0.87,0.86,0.86,0.85,0.85,0.84,0.84,0.84,0.84,0.83,0.83,0.83,0.83,0.83,0.82,0.82,0.82,0.82,0.82,0.81,0.81,0.81,0.81,0.81,0.81,0.82,0.82,0.82,0.81,0.81,0.81,0.81,0.81,0.81,0.81,0.81,0.81,0.81,0.80,0.81,0.81,0.81,0.82,0.82,0.82,0.83,0.83,0.83,0.84,0.83,0.84,0.85,0.85,0.85,0.85,0.85,0.85,0.84,0.84,0.84,0.85,0.84,0.85,0.86,0.85,0.85,0.85,0.85,0.85,0.85,0.86,0.87,0.86,0.86,0.86,0.87,0.87,0.87,0.87,0.87,0.87,0.87,0.86,0.87,0.86,0.86,0.86,0.86,0.86,0.85,0.85,0.85,0.85,0.84,0.84,0.84,0.84,0.85,0.85,0.85,0.85,0.85,0.86,0.85,0.85,0.85,0.85,0.85,0.85,0.84,0.85,0.84,0.84,0.85,0.85,0.85,0.85,0.85,0.85,0.85,0.85,0.84,0.83,0.83,0.82,0.82,0.82,0.81,0.81,0.81,0.81,0.82,0.82,0.82,0.82,0.82,0.82,0.82,0.82,0.82,0.82,0.82,0.83,0.83,0.83,0.83,0.83,0.84,0.84,0.85,0.85,0.85,0.85,0.84,0.84,0.83,0.83,0.83,0.82,0.82,0.82,0.82,0.82,0.82,0.83,0.83,0.83,0.83,0.84,0.84,0.84,0.84,0.84,0.85,0.85,0.85,0.85,0.86,0.86,0.86,0.86,0.86,0.86,0.86,0.85,0.84,0.84,0.83,0.82,0.82,0.82,0.81,0.81,0.81,0.81,0.82,0.83,0.82,0.82,0.82,0.82,0.82,0.82,0.83,0.84,0.84,0.83,0.83,0.82,0.81,0.81,0.81,0.80,0.79,0.78,0.78,0.77,0.77,0.77,0.77,0.77,0.76,0.77,0.76,0.76,0.76,0.76,0.77,0.77,0.77,0.77,0.78,0.78,0.78,0.78,0.78,0.78,0.77,0.78,0.78,0.79,0.79,0.79,0.80,0.80,0.80,0.80,0.80,0.81,0.82,0.83,0.84,0.84,0.85,0.86,0.87,0.87,0.87,0.88,0.87,0.87,0.86,0.87,0.86,0.86,0.86,0.87,0.87,0.87,0.87,0.87,0.87,0.87,0.87,0.87,0.86,0.87,0.86,0.87,0.87,0.87,0.87,0.86,0.85,0.85,0.85,0.85,0.86,0.86,0.86,0.85,0.85,0.85,0.85,0.85,0.85,0.85,0.85,0.85,0.84,0.85,0.85,0.85,0.85,0.86,0.86,0.85,0.85,0.85,0.85,0.85,0.85,0.86,0.86,0.86,0.86,0.86,0.85,0.86,0.85,0.86,0.86,0.86,0.86,0.86,0.87,0.87,0.86,0.86,0.86,0.86,0.86,0.86,0.86,0.84,0.83,0.83,0.83,0.82,0.81,0.81,0.80,0.79,0.78,0.77,0.75,0.75,0.75,0.74,0.73,0.72,0.72,0.71,0.70,0.69,0.68,0.67,0.66,0.66,0.65,0.64,0.64,0.63,0.62,0.61,0.60,0.59,0.58,0.57,0.56,0.56,0.54,0.53,0.53,0.51,0.52,0.52,0.51,0.50,0.50,0.50,0.50,0.51,0.52,0.51,0.52,0.52,0.52,0.51,0.51,0.51,0.51,0.51,0.52,0.52,0.52,0.52,0.52,0.52,0.52,0.52,0.52,0.52,0.52,0.53,0.52,0.52,0.52,0.52,0.52,0.52,0.52,0.53,0.53,0.53,0.53,0.53,0.52,0.52,0.53,0.53,0.53,0.53,0.53,0.53,0.53,0.52,0.53,0.53,0.53,0.54,0.54,0.54,0.54,0.54,0.53,0.53,0.53,0.53,0.53,0.52,0.52,0.52,0.52,0.52,0.52,0.52,0.52,0.52,0.53,0.53,0.53,0.52,0.53,0.53,0.53,0.53,0.53,0.53,0.53,0.53,0.54,0.54,0.53,0.54,0.54,0.54,0.55,0.55,0.54,0.54,0.54,0.53,0.53,0.53,0.53,0.53,0.54,0.54,0.55,0.54,0.54,0.55,0.54,0.54,0.54,0.54,0.54,0.55,0.55,0.55,0.55,0.55,0.55,0.55,0.55,0.55,0.55,0.56,0.56,0.55,0.55,0.54,0.55,0.55,0.54,0.54,0.53,0.53,0.53,0.53,0.53,0.53,0.54,0.54,0.54,0.53,0.53,0.54,0.53,0.53,0.53,0.53,0.53,0.52,0.53,0.53,0.53,0.52,0.52,0.52,0.52,0.53,0.52,0.52,0.52,0.51,0.52,0.52,0.53,0.53,0.55,0.55,0.55,0.55,0.55,0.55,0.56,0.56,0.56,0.57,0.57,0.57,0.57,0.57,0.57,0.58,0.58,0.58,0.57,0.58,0.58
Q6DHY5	0.47,0.45,0.45,0.46,0.45,0.45,0.46,0.45,0.46,0.46,0.47,0.49,0.48,0.48,0.48,0.48,0.49,0.50,0.50,0.51,0.51,0.50,0.49,0.49,0.47,0.45,0.44,0.45,0.44,0.42,0.41,0.40,0.40,0.41,0.42,0.43,0.43,0.44,0.46,0.47,0.48,0.49,0.51,0.51,0.50,0.51,0.51,0.49,0.50,0.50,0.49,0.49,0.48,0.48,0.47,0.48,0.47,0.45,0.44,0.45,0.42,0.42,0.43,0.42,0.41,0.43,0.44,0.44,0.44,0.46,0.46,0.48,0.49,0.48,0.46,0.45,0.44,0.43,0.42,0.40,0.39,0.38,0.36,0.35,0.35,0.34,0.33,0.32,0.33,0.31,0.30,0.30,0.29,0.28,0.28,0.28,0.26,0.27,0.28,0.27,0.27,0.28,0.29,0.28,0.28,0.29,0.29,0.27,0.28,0.29,0.26,0.26,0.25,0.25,0.25,0.25,0.26,0.27,0.27,0.29,0.29,0.29,0.29,0.30,0.30,0.29,0.31,0.31,0.31,0.31,0.32,0.32,0.32,0.32,0.34,0.34,0.33,0.34,0.32,0.32,0.32,0.32,0.30,0.29,0.29,0.28,0.27,0.27,0.27,0.26,0.24,0.24,0.24,0.23,0.22,0.22,0.22,0.20,0.20,0.20,0.18,0.19,0.22,0.21,0.21,0.21,0.22,0.21,0.20,0.20,0.19,0.18,0.18,0.18,0.17,0.16,0.16,0.15,0.14,0.15,0.15,0.15,0.15,0.16,0.16,0.15,0.15,0.15,0.14,0.14,0.14,0.14,0.14,0.14,0.15,0.15,0.17,0.18,0.18,0.18,0.18,0.19,0.18,0.16,0.17,0.18,0.20,0.21,0.21,0.23,0.24,0.25,0.26,0.27,0.27,0.28,0.30,0.31,0.32,0.33,0.34,0.35,0.34,0.35,0.36,0.36,0.37,0.39,0.41,0.43,0.44,0.46,0.48,0.50,0.52,0.53,0.55,0.55,0.56,0.57,0.59,0.61,0.60,0.60,0.60,0.59,0.57,0.56,0.54,0.53,0.52,0.51,0.50,0.49,0.50,0.50,0.49,0.48,0.47,0.47,0.45,0.44,0.43,0.42,0.41,0.40,0.38,0.38,0.36,0.34,0.32,0.32,0.30,0.29,0.28,0.26,0.24,0.23,0.21,0.19,0.17,0.17,0.15,0.14,0.14,0.15,0.15,0.15,0.15,0.16,0.16,0.17,0.18,0.18,0.20,0.20,0.22,0.24,0.24,0.26,0.27,0.28,0.30,0.31,0.31,0.32,0.34,0.35,0.35,0.37,0.38,0.38,0.38,0.40,0.40,0.39,0.40,0.40,0.40,0.39,0.41,0.42,0.40,0.41,0.42,0.42,0.41,0.42,0.43,0.44,0.44,0.45,0.46,0.46,0.47,0.47,0.47,0.47,0.46,0.48,0.48,0.48,0.50,0.51,0.52,0.54,0.55,0.56,0.56,0.59,0.60,0.61,0.62,0.63,0.63,0.65,0.67,0.68,0.70,0.72,0.75,0.75,0.77,0.79,0.80,0.82,0.83,0.85,0.86,0.86,0.88,0.88,0.89,0.89,0.89,0.90,0.89,0.90,0.90,0.90,0.89,0.89,0.89,0.89,0.89,0.89,0.89,0.89,0.88,0.89,0.89,0.89,0.89,0.89,0.89,0.89,0.89,0.89,0.89,0.89,0.88,0.88,0.88,0.88,0.88,0.88,0.87,0.87,0.87,0.87,0.87,0.87,0.87,0.87,0.87,0.87,0.87,0.87,0.87,0.87,0.87,0.87,0.87,0.87,0.86,0.85,0.84,0.82,0.81,0.80,0.79,0.77,0.77,0.77,0.76,0.76,0.76,0.75,0.73,0.73,0.73,0.72,0.71,0.70,0.70,0.69,0.68,0.67,0.65,0.66,0.65,0.64,0.63,0.62,0.62,0.62,0.60,0.59,0.59,0.57,0.56,0.55,0.54,0.53,0.53,0.54,0.55,0.55,0.56,0.56,0.58,0.59,0.60,0.61,0.60,0.62,0.62,0.62,0.62,0.63,0.63,0.63,0.65,0.66,0.66,0.66,0.68,0.69,0.70,0.71,0.71,0.72,0.73,0.73,0.75,0.75,0.75,0.76,0.78,0.79,0.80,0.81,0.82,0.84,0.85,0.85,0.85,0.86,0.86,0.87,0.87,0.87,0.87,0.88,0.87,0.88,0.88,0.87,0.87,0.88,0.88,0.88,0.88,0.88,0.88,0.89,0.89,0.89,0.89,0.89,0.89,0.89,0.89,0.89,0.89,0.89,0.89,0.89,0.90,0.90,0.90,0.90,0.90,0.90,0.90,0.90,0.91,0.90,0.91
Q9NUM4	0.86,0.86,0.87,0.87,0.87,0.87,0.87,0.87,0.86,0.86,0.86,0.86,0.86,0.87,0.86,0.86,0.86,0.86,0.87,0.87,0.87,0.87,0.87,0.87,0.86,0.86,0.86,0.86,0.86,0.86,0.85,0.84,0.84,0.83,0.83,0.83,0.83,0.83,0.83,0.82,0.82,0.82,0.81,0.79,0.79,0.77,0.76,0.76,0.76,0.75,0.74,0.75,0.75,0.74,0.73,0.73,0.73,0.72,0.72,0.71,0.71,0.69,0.68,0.69,0.69,0.68,0.68,0.68,0.68,0.68,0.67,0.68,0.69,0.68,0.68,0.68,0.67,0.66,0.66,0.65,0.65,0.64,0.64,0.64,0.65,0.65,0.65,0.65,0.65,0.64,0.64,0.63,0.62,0.61,0.61,0.61,0.60,0.59,0.59,0.59,0.58,0.57,0.56,0.56,0.53,0.52,0.51,0.49,0.48,0.47,0.45,0.45,0.42,0.42,0.42,0.40,0.40,0.41,0.42,0.42,0.41,0.40,0.39,0.38,0.38,0.36,0.35,0.34,0.32,0.31,0.30,0.29,0.29,0.28,0.27,0.26,0.26,0.24,0.25,0.24,0.23,0.23,0.23,0.23,0.22,0.22,0.22,0.22,0.22,0.21,0.22,0.24,0.25,0.25,0.25,0.24,0.24,0.24,0.22,0.22,0.22,0.23,0.25,0.25,0.25,0.26,0.26,0.26,0.27,0.28,0.29,0.30,0.31,0.32,0.32,0.33,0.33,0.33,0.33,0.32,0.32,0.32,0.32,0.32,0.34,0.36,0.36,0.36,0.37,0.37,0.37,0.38,0.37,0.35,0.35,0.35,0.37,0.39,0.38,0.39,0.39,0.38,0.38,0.36,0.37,0.36,0.35,0.35,0.35,0.34,0.33,0.32,0.31,0.30,0.29,0.29,0.30,0.32,0.32,0.34,0.33,0.35,0.34,0.36,0.36,0.36,0.34,0.36,0.35,0.35,0.35,0.35,0.33,0.33,0.35,0.35,0.35,0.34,0.33,0.34,0.33,0.34,0.36,0.35,0.37,0.38,0.39,0.41,0.42,0.44,0.46,0.47,0.50,0.52,0.54,0.54,0.56,0.55,0.54,0.54,0.54,0.55,0.54,0.56,0.55,0.56,0.56,0.56,0.56,0.58,0.58,0.61,0.63,0.66
A7MCY6	0.89,0.88,0.88,0.87,0.87,0.88,0.88,0.88,0.88,0.89,0.88,0.88,0.88,0.87,0.87,0.87,0.87,0.86,0.86,0.85,0.85,0.84,0.83,0.82,0.81,0.80,0.79,0.78,0.77,0.76,0.75,0.75,0.75,0.75,0.74,0.72,0.71,0.70,0.70,0.69,0.68,0.68,0.67,0.66,0.65,0.64,0.63,0.62,0.61,0.61,0.60,0.59,0.58,0.58,0.58,0.57,0.56,0.56,0.56,0.56,0.56,0.56,0.57,0.58,0.59,0.60,0.60,0.61,0.61,0.62,0.62,0.63,0.62,0.63,0.62,0.62,0.63,0.63,0.64,0.63,0.63,0.63,0.63,0.63,0.63,0.63,0.63,0.63,0.63,0.63,0.62,0.62,0.62,0.63,0.63,0.63,0.63,0.63,0.62,0.62,0.62,0.61,0.60,0.60,0.59,0.59,0.58,0.57,0.57,0.56,0.56,0.55,0.54,0.54,0.54,0.54,0.54,0.55,0.55,0.55,0.55,0.54,0.54,0.54,0.54,0.54,0.54,0.54,0.54,0.54,0.54,0.55,0.54,0.54,0.54,0.54,0.54,0.53,0.53,0.53,0.54,0.53,0.54,0.53,0.53,0.52,0.52,0.52,0.53,0.53,0.54,0.54,0.54,0.54,0.54,0.54,0.54,0.53,0.52,0.53,0.53,0.54,0.55,0.55,0.56,0.57,0.59,0.60,0.61,0.62,0.62,0.63,0.64,0.65,0.66,0.67,0.68,0.68,0.69,0.70,0.70,0.70,0.71,0.72,0.73,0.74,0.75,0.76,0.77,0.78,0.78,0.78,0.79,0.79,0.81,0.81,0.82,0.83,0.83,0.83,0.84,0.83,0.82,0.82,0.81,0.80,0.80,0.79,0.79,0.77,0.77,0.76,0.75,0.74,0.73,0.72,0.71,0.69,0.70,0.69,0.68,0.67,0.67,0.66,0.65,0.65,0.64,0.64,0.63,0.62,0.61,0.60,0.60,0.60,0.59,0.58,0.56,0.55,0.54,0.54,0.54,0.54,0.54,0.54,0.55,0.55,0.55,0.55,0.55,0.55,0.55,0.55,0.55,0.55,0.54,0.54,0.55,0.56,0.56,0.55,0.56,0.55,0.56,0.56,0.56,0.57,0.56,0.55,0.54,0.54,0.54,0.54,0.54,0.54,0.54,0.53,0.53,0.53,0.53,0.53,0.53,0.54,0.53,0.53,0.52,0.51,0.51,0.51,0.51,0.52,0.52,0.52,0.52,0.52,0.52,0.52,0.52,0.51,0.51,0.51,0.51,0.50,0.51,0.51,0.51,0.51,0.51,0.53,0.54,0.54,0.55,0.55,0.57,0.58,0.59,0.60,0.61,0.62,0.63,0.64,0.65,0.67,0.67,0.68,0.69,0.70,0.72,0.73,0.74,0.74,0.75,0.76,0.77,0.77,0.79,0.79,0.81,0.82,0.83,0.84,0.85,0.86,0.87,0.88,0.89,0.90,0.90,0.91,0.91,0.92,0.92,0.93,0.93,0.92,0.92,0.92,0.92,0.93,0.93,0.93,0.93,0.93,0.93,0.92,0.93,0.93,0.93,0.93,0.93,0.93,0.93,0.93,0.93,0.93,0.93,0.93,0.93,0.94,0.94,0.94,0.94,0.93,0.93,0.93,0.93,0.93,0.93,0.93,0.93,0.93,0.93,0.93,0.93,0.93,0.94,0.94,0.94,0.93,0.93,0.93,0.93,0.93,0.93,0.93,0.93,0.93,0.93,0.93,0.93,0.93,0.93,0.92,0.92,0.92,0.92,0.93,0.93,0.92,0.92,0.91,0.91,0.91,0.91,0.91,0.91,0.91,0.91,0.90,0.90,0.90,0.89,0.89,0.89,0.89,0.88,0.88,0.88,0.88,0.88,0.87,0.87,0.86,0.86,0.87,0.87,0.87,0.87,0.87,0.86,0.86,0.86,0.86,0.86,0.86,0.86,0.86,0.86,0.85,0.85,0.86,0.86,0.86,0.86,0.86,0.86,0.86,0.86,0.86,0.87,0.87,0.87,0.87,0.87,0.87,0.87,0.87,0.87,0.87,0.88,0.88,0.88,0.87,0.88,0.87,0.88,0.88,0.88,0.88,0.88,0.88,0.88,0.88,0.88,0.88,0.89,0.89,0.89,0.89,0.88,0.88,0.88,0.88,0.88,0.88,0.89,0.89,0.89,0.88,0.88,0.88,0.88,0.88,0.88,0.88,0.89,0.89,0.90,0.89,0.89,0.89,0.89,0.89,0.90,0.90,0.90,0.90,0.90,0.89,0.90,0.90,0.89,0.89,0.90,0.90,0.90,0.90,0.89,0.89,0.89,0.89,0.89,0.89,0.88,0.88,0.88,0.87,0.87,0.88,0.88,0.87,0.87,0.85,0.85,0.84,0.82,0.81,0.80,0.80,0.80,0.80,0.78,0.78,0.77,0.75,0.73,0.71,0.70,0.69,0.68,0.68,0.67,0.66,0.64,0.63,0.62,0.62,0.61,0.60,0.59,0.59,0.57,0.56,0.54,0.54,0.53,0.51,0.51,0.50,0.48,0.47,0.47,0.48,0.49,0.49,0.49,0.50,0.50,0.50,0.49,0.48,0.47,0.48,0.47,0.47,0.48,0.49,0.51,0.51,0.51,0.51,0.50,0.50,0.50,0.51,0.51
Q9UHD2	0.38,0.38,0.37,0.36,0.36,0.34,0.35,0.34,0.35,0.36,0.37,0.37,0.38,0.38,0.37,0.36,0.35,0.34,0.34,0.33,0.33,0.33,0.33,0.33,0.34,0.34,0.33,0.35,0.35,0.38,0.37,0.36,0.35,0.35,0.34,0.33,0.33,0.31,0.30,0.30,0.31,0.31,0.32,0.33,0.34,0.33,0.33,0.32,0.32,0.32,0.31,0.30,0.30,0.29,0.29,0.29,0.30,0.32,0.33,0.34,0.35,0.35,0.33,0.32,0.32,0.31,0.30,0.30,0.28,0.29,0.27,0.28,0.28,0.27,0.27,0.28,0.28,0.27,0.28,0.29,0.27,0.27,0.27,0.26,0.25,0.24,0.24,0.25,0.25,0.26,0.26,0.25,0.25,0.24,0.24,0.23,0.24,0.23,0.21,0.20,0.19,0.18,0.18,0.18,0.19,0.19,0.19,0.20,0.21,0.21,0.19,0.19,0.18,0.18,0.18,0.17,0.16,0.16,0.17,0.16,0.16,0.16,0.15,0.15,0.16,0.16,0.18,0.20,0.20,0.21,0.19,0.19,0.19,0.19,0.19,0.19,0.20,0.19,0.20,0.20,0.19,0.20,0.21,0.21,0.22,0.23,0.26,0.26,0.25,0.25,0.25,0.26,0.26,0.27,0.28,0.28,0.29,0.29,0.29,0.28,0.28,0.28,0.28,0.27,0.27,0.26,0.26,0.24,0.23,0.22,0.23,0.24,0.26,0.27,0.29,0.30,0.31,0.30,0.30,0.30,0.31,0.31,0.30,0.29,0.29,0.27,0.26,0.23,0.22,0.21,0.21,0.20,0.20,0.19,0.18,0.17,0.17,0.17,0.17,0.17,0.17,0.18,0.18,0.19,0.20,0.21,0.21,0.22,0.23,0.23,0.24,0.23,0.22,0.20,0.20,0.19,0.18,0.16,0.17,0.18,0.18,0.19,0.20,0.21,0.21,0.21,0.21,0.21,0.22,0.22,0.24,0.25,0.26,0.28,0.29,0.31,0.31,0.32,0.32,0.32,0.33,0.34,0.33,0.34,0.34,0.33,0.33,0.33,0.32,0.30,0.31,0.30,0.29,0.29,0.30,0.30,0.28,0.29,0.30,0.29,0.28,0.28,0.27,0.26,0.25,0.25,0.25,0.26,0.27,0.29,0.30,0.29,0.28,0.28,0.26,0.27,0.26,0.26,0.25,0.25,0.25,0.24,0.24,0.25,0.24,0.23,0.25,0.25,0.25,0.26,0.25,0.25,0.24,0.24,0.24,0.23,0.22,0.23,0.22,0.22,0.22,0.23,0.23,0.22,0.22,0.22,0.22,0.23,0.23,0.22,0.21,0.19,0.20,0.20,0.19,0.19,0.19,0.18,0.18,0.19,0.19,0.19,0.19,0.20,0.19,0.20,0.21,0.21,0.21,0.21,0.21,0.21,0.20,0.21,0.22,0.23,0.24,0.25,0.25,0.27,0.26,0.27,0.28,0.30,0.31,0.31,0.31,0.32,0.33,0.31,0.32,0.33,0.33,0.33,0.34,0.35,0.35,0.34,0.34,0.34,0.33,0.31,0.31,0.32,0.32,0.33,0.33,0.34,0.32,0.32,0.32,0.32,0.33,0.34,0.34,0.35,0.35,0.36,0.35,0.36,0.36,0.37,0.37,0.37,0.38,0.37,0.38,0.38,0.38,0.37,0.37,0.37,0.36,0.36,0.35,0.35,0.34,0.34,0.34,0.34,0.34,0.34,0.34,0.34,0.33,0.32,0.31,0.31,0.29,0.29,0.29,0.29,0.29,0.28,0.28,0.27,0.26,0.25,0.23,0.23,0.22,0.20,0.19,0.19,0.17,0.15,0.15,0.15,0.15,0.13,0.13,0.15,0.15,0.14,0.14,0.16,0.16,0.15,0.17,0.17,0.18,0.18,0.20,0.19,0.20,0.21,0.22,0.21,0.22,0.23,0.21,0.21,0.23,0.22,0.22,0.23,0.24,0.23,0.24,0.25,0.26,0.26,0.27,0.29,0.29,0.29,0.31,0.32,0.34,0.34,0.36,0.37,0.37,0.38,0.38,0.38,0.38,0.38,0.38,0.38,0.38,0.38,0.38,0.38,0.38,0.39,0.39,0.39,0.39,0.40,0.40,0.40,0.41,0.41,0.41,0.42,0.42,0.42,0.42,0.42,0.42,0.41,0.42,0.42,0.41,0.40,0.41,0.41,0.42,0.40,0.40,0.38,0.37,0.36,0.36,0.36,0.35,0.35,0.37,0.36,0.35,0.35,0.35,0.35,0.36,0.36,0.37,0.35,0.35,0.36,0.35,0.34,0.35,0.35,0.34,0.34,0.34,0.34,0.33,0.34,0.34,0.33,0.33,0.33,0.33,0.32,0.33,0.34,0.31,0.30,0.31,0.31,0.33,0.35,0.34,0.35,0.36,0.38,0.38,0.36,0.36,0.37,0.37,0.38,0.38,0.36,0.36,0.36,0.37,0.37,0.37,0.37,0.38,0.37,0.36,0.37,0.37,0.36,0.36,0.37,0.36,0.35,0.37,0.37,0.36,0.36,0.37,0.37,0.36,0.37,0.36,0.35,0.34,0.33,0.32,0.32,0.32,0.31,0.29,0.28,0.29,0.29,0.28,0.28,0.29,0.27,0.27,0.29,0.28,0.27,0.28,0.28,0.26,0.26,0.28,0.28,0.26,0.27,0.29,0.28,0.28,0.30,0.30,0.28,0.29,0.31,0.31,0.30,0.31,0.31,0.30,0.30,0.32,0.32,0.31,0.32,0.33,0.32,0.32,0.34,0.35,0.34,0.35,0.37,0.38,0.38,0.41,0.43,0.43,0.44,0.46,0.47,0.48,0.50,0.51,0.52,0.53,0.55,0.56,0.56,0.58,0.58,0.58,0.58,0.60,0.60,0.59,0.61,0.61,0.61,0.62,0.63,0.63,0.63,0.65,0.65,0.64,0.65,0.66,0.65,0.65,0.66,0.67,0.66,0.65,0.66,0.65,0.64,0.63,0.63,0.62,0.61,0.60,0.60,0.59,0.59,0.58,0.58,0.58,0.58,0.58,0.59,0.59,0.60,0.61,0.61,0.62,0.63,0.64,0.65,0.65,0.65,0.65,0.66,0.66,0.66,0.66,0.67,0.67,0.68,0.68,0.69,0.69,0.69,0.70,0.71,0.71,0.72,0.73
Q96PL2	0.77,0.77,0.75,0.76,0.74,0.74,0.73,0.71,0.70,0.68,0.66,0.65,0.64,0.63,0.62,0.61,0.60,0.59,0.57,0.56,0.55,0.53,0.51,0.50,0.47,0.46,0.45,0.43,0.42,0.41,0.41,0.40,0.37,0.36,0.33,0.32,0.31,0.30,0.29,0.28,0.27,0.26,0.26,0.26,0.25,0.26,0.26,0.26,0.25,0.25,0.24,0.24,0.24,0.24,0.24,0.23,0.22,0.24,0.24,0.27,0.28,0.29,0.29,0.28,0.29,0.29,0.30,0.30,0.31,0.31,0.32,0.32,0.32,0.33,0.33,0.33,0.33,0.33,0.32,0.32,0.31,0.30,0.31,0.31,0.30,0.31,0.30,0.31,0.32,0.33,0.35,0.35,0.36,0.38,0.37,0.38,0.38,0.40,0.39,0.39,0.36,0.35,0.34,0.35,0.35,0.35,0.35,0.34,0.34,0.34,0.34,0.34,0.33,0.34,0.35,0.37,0.39,0.41,0.42,0.43,0.44,0.46,0.47,0.48,0.49,0.50,0.49,0.49,0.47,0.46,0.44,0.44,0.45,0.44,0.43,0.44,0.42,0.42,0.40,0.40,0.41,0.41,0.42,0.44,0.43,0.45,0.45,0.46,0.46,0.48,0.48,0.49,0.48,0.48,0.48,0.47,0.47,0.47,0.46,0.45,0.45,0.44,0.43,0.42,0.41,0.38,0.38,0.36,0.36,0.36,0.36,0.37,0.36,0.34,0.35,0.34,0.34,0.34,0.34,0.34,0.34,0.34,0.33,0.32,0.30,0.30,0.29,0.28,0.28,0.28,0.27,0.27,0.26,0.26,0.27,0.28,0.27,0.27,0.25,0.24,0.23,0.23,0.24,0.23,0.23,0.24,0.25,0.25,0.28,0.28,0.28,0.28,0.27,0.28,0.28,0.27,0.28,0.30,0.30,0.31,0.31,0.31,0.30,0.30,0.30,0.30,0.31,0.31,0.31,0.32,0.31,0.32,0.33,0.33,0.34,0.34,0.35,0.35,0.35,0.36,0.36,0.36,0.35,0.33,0.34,0.33,0.33,0.32,0.31,0.29,0.30,0.30,0.31,0.31,0.33,0.32,0.34,0.34,0.34,0.35,0.36,0.37,0.40,0.42,0.44,0.46,0.48,0.49,0.51,0.53,0.54,0.55,0.55,0.55,0.56,0.56,0.55,0.56,0.56,0.57,0.58,0.60,0.62,0.64,0.66,0.67,0.70,0.71,0.73,0.75,0.77,0.79,0.80,0.81,0.82,0.81,0.83,0.83,0.84,0.84,0.84,0.84,0.83,0.83,0.83,0.83,0.83,0.83,0.83,0.83,0.83,0.83,0.83,0.83,0.83,0.83,0.83,0.84,0.83,0.83,0.83,0.83,0.83,0.83,0.83,0.83,0.83,0.82,0.81
P10599	0.42,0.40,0.38,0.37,0.35,0.34,0.33,0.32,0.31,0.32,0.33,0.32,0.32,0.33,0.32,0.33,0.33,0.33,0.33,0.34,0.33,0.31,0.32,0.32,0.30,0.31,0.30,0.31,0.30,0.31,0.32,0.32,0.31,0.30,0.30,0.29,0.28,0.26,0.26,0.26,0.27,0.26,0.27,0.28,0.28,0.29,0.31,0.32,0.32,0.34,0.32,0.33,0.35,0.34,0.33,0.33,0.32,0.30,0.30,0.29,0.28,0.30,0.31,0.32,0.32,0.32,0.33,0.32,0.31,0.32,0.31,0.30,0.31,0.32,0.34,0.35,0.35,0.36,0.37,0.37,0.36,0.35,0.37,0.35,0.35,0.36,0.37,0.36,0.35,0.36,0.35,0.36,0.34,0.33,0.33,0.34,0.35,0.37,0.38,0.40,0.41,0.41,0.40,0.40,0.39
Q3ZCQ8	0.64,0.65,0.67,0.67,0.68,0.68,0.69,0.69,0.70,0.71,0.72,0.73,0.73,0.73,0.74,0.75,0.75,0.75,0.76,0.76,0.76,0.76,0.77,0.77,0.78,0.79,0.81,0.81,0.83,0.83,0.83,0.84,0.86,0.87,0.89,0.89,0.89,0.90,0.90,0.89,0.88,0.88,0.88,0.87,0.86,0.85,0.84,0.84,0.83,0.82,0.81,0.80,0.78,0.78,0.77,0.76,0.74,0.73,0.73,0.72,0.71,0.70,0.68,0.66,0.65,0.63,0.60,0.59,0.57,0.56,0.55,0.54,0.54,0.54,0.53,0.51,0.51,0.50,0.50,0.49,0.49,0.48,0.47,0.48,0.47,0.47,0.48,0.49,0.48,0.47,0.46,0.46,0.46,0.45,0.44,0.44,0.44,0.44,0.44,0.44,0.43,0.43,0.44,0.45,0.45,0.46,0.46,0.47,0.47,0.48,0.48,0.49,0.50,0.48,0.46,0.45,0.46,0.46,0.46,0.46,0.48,0.48,0.50,0.50,0.48,0.48,0.48,0.46,0.45,0.44,0.44,0.43,0.42,0.41,0.41,0.41,0.39,0.38,0.38,0.37,0.37,0.37,0.37,0.36,0.37,0.37,0.37,0.37,0.38,0.39,0.38,0.38,0.37,0.35,0.36,0.36,0.35,0.35,0.34,0.33,0.31,0.31,0.29,0.27,0.26,0.27,0.27,0.26,0.26,0.26,0.26,0.26,0.26,0.26,0.26,0.27,0.27,0.28,0.30,0.31,0.30,0.31,0.31,0.30,0.29,0.28,0.27,0.27,0.26,0.26,0.27,0.27,0.27,0.26,0.27,0.27,0.27,0.28,0.26,0.27,0.28,0.28,0.27,0.26,0.27,0.28,0.28,0.29,0.30,0.31,0.31,0.31,0.31,0.31,0.33,0.32,0.31,0.31,0.31,0.31,0.30,0.31,0.31,0.29,0.29,0.29,0.28,0.27,0.27,0.28,0.28,0.28,0.26,0.26,0.27,0.27,0.26,0.27,0.28,0.28,0.27,0.25,0.26,0.26,0.27,0.28,0.27,0.27,0.26,0.26,0.27,0.30,0.30,0.32,0.32,0.30,0.31,0.32,0.31,0.31,0.30,0.29,0.29,0.28,0.29,0.29,0.29,0.31,0.33,0.33,0.32,0.33,0.32,0.32,0.33,0.33,0.32,0.32,0.32,0.32,0.32,0.33,0.35,0.35,0.38,0.37,0.35,0.35,0.34,0.34,0.33,0.32,0.32,0.32,0.31,0.32,0.33,0.34,0.35,0.36,0.37,0.38,0.40,0.41,0.42,0.43,0.44,0.45,0.45,0.44,0.45,0.46,0.45,0.46,0.48,0.48,0.48,0.50,0.51,0.51,0.51,0.52,0.52,0.52,0.53,0.52,0.53,0.55,0.57,0.58,0.60,0.62,0.64,0.63,0.64,0.65,0.66,0.66,0.66,0.66,0.67,0.67,0.67,0.67,0.67,0.67,0.68,0.69,0.69,0.70,0.70,0.71,0.71
P01266	0.63,0.64,0.65,0.63,0.65,0.63,0.62,0.62,0.61,0.62,0.61,0.60,0.60,0.58,0.57,0.57,0.56,0.55,0.55,0.54,0.53,0.52,0.52,0.53,0.54,0.53,0.54,0.53,0.52,0.50,0.49,0.48,0.48,0.47,0.47,0.44,0.43,0.42,0.41,0.40,0.38,0.37,0.35,0.33,0.33,0.32,0.32,0.33,0.32,0.32,0.30,0.29,0.28,0.27,0.29,0.30,0.29,0.30,0.30,0.30,0.31,0.33,0.32,0.31,0.31,0.31,0.31,0.29,0.29,0.31,0.33,0.33,0.34,0.33,0.33,0.33,0.34,0.34,0.34,0.34,0.35,0.36,0.37,0.38,0.38,0.38,0.37,0.39,0.39,0.40,0.42,0.43,0.45,0.46,0.48,0.47,0.46,0.45,0.45,0.45,0.45,0.45,0.44,0.44,0.44,0.43,0.41,0.41,0.41,0.41,0.39,0.37,0.38,0.39,0.40,0.41,0.42,0.41,0.41,0.40,0.39,0.38,0.38,0.38,0.38,0.38,0.38,0.38,0.37,0.38,0.36,0.35,0.35,0.35,0.35,0.34,0.34,0.36,0.37,0.37,0.37,0.37,0.35,0.34,0.35,0.34,0.34,0.35,0.34,0.35,0.36,0.38,0.39,0.39,0.39,0.39,0.38,0.39,0.39,0.39,0.39,0.39,0.40,0.39,0.40,0.41,0.39,0.39,0.40,0.38,0.38,0.38,0.37,0.36,0.34,0.33,0.32,0.32,0.30,0.30,0.31,0.31,0.31,0.31,0.31,0.31,0.31,0.32,0.32,0.31,0.30,0.31,0.31,0.30,0.29,0.30,0.29,0.28,0.28,0.28,0.28,0.28,0.29,0.28,0.28,0.29,0.29,0.29,0.30,0.31,0.30,0.29,0.29,0.29,0.29,0.29,0.29,0.29,0.29,0.29,0.28,0.27,0.27,0.26,0.26,0.27,0.27,0.27,0.27,0.25,0.25,0.25,0.24,0.22,0.23,0.23,0.22,0.22,0.23,0.23,0.23,0.23,0.23,0.25,0.25,0.27,0.26,0.25,0.27,0.26,0.25,0.25,0.27,0.27,0.27,0.27,0.27,0.28,0.27,0.27,0.27,0.26,0.26,0.26,0.25,0.25,0.24,0.23,0.22,0.23,0.23,0.23,0.24,0.24,0.23,0.23,0.21,0.21,0.21,0.21,0.20,0.20,0.20,0.20,0.19,0.19,0.17,0.16,0.17,0.15,0.15,0.16,0.16,0.16,0.16,0.16,0.16,0.17,0.17,0.17,0.19,0.20,0.19,0.21,0.21,0.22,0.22,0.23,0.22,0.24,0.24,0.25,0.28,0.28,0.27,0.28,0.27,0.27,0.27,0.28,0.28,0.30,0.30,0.31,0.31,0.30,0.32,0.33,0.34,0.33,0.33,0.35,0.35,0.37,0.38,0.38,0.40,0.40,0.41,0.41,0.42,0.41,0.42,0.42,0.41,0.42,0.41,0.42,0.43,0.43,0.42,0.42,0.41,0.39,0.40,0.41,0.41,0.41,0.42,0.42,0.42,0.42,0.41,0.42,0.43,0.45,0.46,0.46,0.45,0.47,0.49,0.50,0.50,0.51,0.51,0.52,0.54,0.53,0.55,0.56,0.57,0.57,0.58,0.59,0.60,0.60,0.59,0.59,0.58,0.58,0.59,0.59,0.59,0.60,0.60,0.59,0.58,0.59,0.61,0.61,0.60,0.60,0.60,0.60,0.59,0.57,0.57,0.56,0.55,0.54,0.54,0.54,0.53,0.53,0.50,0.50,0.49,0.47,0.45,0.43,0.41,0.39,0.38,0.35,0.34,0.34,0.33,0.32,0.34,0.35,0.33,0.34,0.34,0.33,0.33,0.33,0.33,0.33,0.33,0.33,0.32,0.34,0.35,0.34,0.34,0.35,0.35,0.33,0.32,0.32,0.31,0.28,0.26,0.25,0.24,0.24,0.22,0.22,0.22,0.21,0.21,0.23,0.23,0.24,0.24,0.25,0.26,0.26,0.26,0.25,0.26,0.27,0.26,0.27,0.27,0.27,0.26,0.27,0.28,0.27,0.26,0.27,0.27,0.26,0.27,0.26,0.26,0.28,0.29,0.30,0.32,0.34,0.36,0.38,0.40,0.41,0.44,0.46,0.47,0.49,0.51,0.53,0.54,0.56,0.57,0.58,0.58,0.59,0.61,0.63,0.65,0.65,0.66,0.67,0.69,0.71,0.71,0.73,0.74,0.74,0.76,0.78,0.77,0.76,0.77,0.77,0.78,0.77,0.76,0.76,0.75,0.74,0.73,0.72,0.71,0.69,0.67,0.65,0.63,0.63,0.61,0.59,0.57,0.55,0.53,0.52,0.51,0.49,0.47,0.46,0.43,0.41,0.39,0.38,0.38,0.36,0.34,0.32,0.32,0.30,0.28,0.27,0.26,0.25,0.25,0.25,0.24,0.23,0.25,0.24,0.24,0.23,0.25,0.24,0.24,0.22,0.22,0.22,0.22,0.22,0.20,0.20,0.20,0.20,0.20,0.21,0.22,0.22,0.24,0.26,0.26,0.28,0.30,0.32,0.32,0.31,0.30,0.30,0.31,0.31,0.32,0.34,0.35,0.35,0.36,0.36,0.36,0.36,0.36,0.34,0.34,0.35,0.37,0.36,0.36,0.36,0.36,0.36,0.36,0.37,0.38,0.40,0.41,0.42,0.43,0.43,0.44,0.45,0.45,0.44,0.43,0.43,0.43,0.41,0.41,0.40,0.41,0.42,0.42,0.42,0.42,0.42,0.40,0.39,0.39,0.39,0.40,0.41,0.40,0.41,0.43,0.43,0.43,0.43,0.44,0.44,0.46,0.48,0.50,0.51,0.52,0.50,0.49,0.49,0.47,0.47,0.47,0.45,0.45,0.47,0.46,0.46,0.44,0.44,0.44,0.44,0.43,0.44,0.44,0.44,0.46,0.46,0.46,0.46,0.45,0.44,0.44,0.44,0.43,0.43,0.44,0.43,0.42,0.43,0.43,0.41,0.42,0.41,0.40,0.39,0.40,0.41,0.43,0.43,0.45,0.45,0.45,0.45,0.46,0.43,0.42,0.42,0.42,0.42,0.41,0.41,0.41,0.41,0.39,0.40,0.39,0.38,0.38,0.38,0.38,0.39,0.41,0.41,0.41,0.42,0.43,0.42,0.42,0.43,0.43,0.42,0.44,0.42,0.42,0.41,0.40,0.38,0.36,0.34,0.35,0.35,0.34,0.35,0.35,0.34,0.35,0.35,0.35,0.34,0.34,0.34,0.32,0.33,0.33,0.33,0.32,0.32,0.32,0.31,0.31,0.31,0.32,0.30,0.30,0.29,0.28,0.26,0.28,0.29,0.29,0.31,0.30,0.29,0.30,0.30,0.32,0.32,0.32,0.33,0.33,0.31,0.30,0.31,0.30,0.31,0.33,0.32,0.32,0.34,0.35,0.36,0.36,0.37,0.37,0.37,0.37,0.37,0.37,0.36,0.36,0.38,0.37,0.38,0.38,0.37,0.37,0.36,0.36,0.34,0.32,0.31,0.30,0.31,0.31,0.31,0.31,0.31,0.33,0.34,0.33,0.33,0.34,0.35,0.34,0.34,0.35,0.33,0.34,0.35,0.35,0.36,0.37,0.39,0.40,0.40,0.40,0.40,0.39,0.39,0.39,0.39,0.38,0.37,0.36,0.36,0.36,0.35,0.36,0.37,0.38,0.38,0.40,0.39,0.38,0.38,0.36,0.37,0.37,0.36,0.35,0.35,0.34,0.33,0.34,0.34,0.34,0.34,0.34,0.34,0.33,0.32,0.30,0.28,0.26,0.23,0.23,0.24,0.26,0.27,0.27,0.28,0.29,0.29,0.31,0.33,0.33,0.34,0.35,0.36,0.36,0.36,0.37,0.36,0.35,0.37,0.38,0.37,0.36,0.37,0.35,0.36,0.36,0.36,0.36,0.35,0.35,0.35,0.35,0.35,0.34,0.33,0.35,0.35,0.35,0.36,0.37,0.38,0.38,0.37,0.37,0.37,0.37,0.38,0.39,0.39,0.38,0.38,0.37,0.37,0.36,0.35,0.35,0.33,0.33,0.34,0.33,0.33,0.33,0.34,0.33,0.35,0.34,0.35,0.35,0.35,0.35,0.36,0.37,0.38,0.39,0.41,0.43,0.43,0.45,0.46,0.46,0.46,0.46,0.46,0.45,0.44,0.44,0.43,0.42,0.43,0.42,0.41,0.40,0.40,0.40,0.40,0.39,0.38,0.39,0.39,0.38,0.37,0.37,0.37,0.36,0.36,0.35,0.37,0.37,0.38,0.40,0.41,0.42,0.42,0.43,0.41,0.40,0.40,0.39,0.37,0.37,0.37,0.37,0.36,0.37,0.36,0.36,0.37,0.36,0.36,0.34,0.34,0.35,0.36,0.36,0.37,0.37,0.37,0.39,0.38,0.38,0.38,0.38,0.38,0.38,0.39,0.38,0.37,0.36,0.35,0.33,0.31,0.30,0.29,0.29,0.27,0.26,0.26,0.25,0.25,0.26,0.26,0.24,0.25,0.25,0.24,0.25,0.25,0.27,0.28,0.27,0.29,0.29,0.29,0.28,0.28,0.27,0.28,0.29,0.28,0.28,0.29,0.30,0.30,0.30,0.32,0.32,0.34,0.35,0.36,0.37,0.37,0.37,0.39,0.38,0.39,0.41,0.42,0.43,0.45,0.45,0.43,0.44,0.43,0.44,0.43,0.44,0.43,0.44,0.44,0.45,0.45,0.44,0.43,0.43,0.43,0.43,0.43,0.43,0.43,0.44,0.44,0.44,0.44,0.44,0.43,0.41,0.41,0.39,0.39,0.39,0.39,0.40,0.40,0.38,0.39,0.38,0.38,0.38,0.39,0.39,0.39,0.40,0.42,0.42,0.42,0.42,0.42,0.41,0.41,0.39,0.39,0.39,0.39,0.40,0.40,0.41,0.41,0.42,0.43,0.44,0.44,0.44,0.44,0.44,0.44,0.44,0.45,0.45,0.46,0.46,0.48,0.49,0.48,0.47,0.47,0.46,0.45,0.43,0.42,0.41,0.39,0.40,0.40,0.40,0.40,0.39,0.39,0.39,0.39,0.38,0.38,0.38,0.38,0.38,0.37,0.38,0.36,0.35,0.37,0.35,0.35,0.34,0.35,0.36,0.36,0.38,0.38,0.38,0.37,0.38,0.37,0.35,0.35,0.35,0.36,0.36,0.36,0.35,0.37,0.38,0.39,0.41,0.39,0.38,0.37,0.36,0.37,0.36,0.36,0.36,0.38,0.39,0.38,0.39,0.39,0.41,0.42,0.44,0.43,0.42,0.42,0.41,0.41,0.39,0.38,0.38,0.36,0.37,0.36,0.38,0.38,0.36,0.37,0.36,0.36,0.34,0.36,0.38,0.39,0.38,0.37,0.36,0.34,0.34,0.33,0.35,0.36,0.36,0.37,0.37,0.39,0.38,0.39,0.39,0.36,0.36,0.34,0.33,0.31,0.31,0.31,0.32,0.32,0.32,0.33,0.31,0.31,0.30,0.30,0.30,0.28,0.27,0.27,0.26,0.26,0.26,0.26,0.25,0.23,0.22,0.23,0.25,0.26,0.27,0.27,0.28,0.27,0.28,0.28,0.28,0.29,0.29,0.29,0.28,0.29,0.29,0.29,0.30,0.30,0.30,0.30,0.31,0.31,0.30,0.31,0.32,0.33,0.33,0.33,0.33,0.34,0.34,0.35,0.35,0.37,0.37,0.38,0.40,0.41,0.42,0.42,0.41,0.39,0.39,0.38,0.38,0.38,0.38,0.38,0.37,0.36,0.35,0.34,0.35,0.35,0.35,0.36,0.37,0.38,0.38,0.38,0.38,0.36,0.36,0.36,0.35,0.34,0.33,0.33,0.34,0.33,0.34,0.35,0.33,0.34,0.32,0.33,0.32,0.30,0.29,0.28,0.28,0.27,0.27,0.26,0.26,0.27,0.26,0.24,0.23,0.23,0.25,0.26,0.26,0.25,0.24,0.24,0.23,0.21,0.21,0.21,0.21,0.22,0.24,0.25,0.26,0.25,0.26,0.26,0.27,0.27,0.29,0.31,0.30,0.31,0.31,0.31,0.31,0.31,0.32,0.31,0.32,0.32,0.32,0.33,0.34,0.36,0.36,0.37,0.37,0.39,0.39,0.38,0.37,0.37,0.37,0.37,0.36,0.36,0.36,0.36,0.35,0.35,0.34,0.33,0.32,0.32,0.33,0.34,0.36,0.37,0.37,0.37,0.35,0.34,0.34,0.34,0.33,0.33,0.33,0.32,0.32,0.31,0.31,0.30,0.30,0.29,0.28,0.29,0.29,0.30,0.28,0.28,0.28,0.28,0.29,0.29,0.29,0.30,0.30,0.30,0.30,0.31,0.31,0.31,0.31,0.32,0.32,0.32,0.31,0.30,0.28,0.28,0.29,0.30,0.31,0.30,0.30,0.31,0.32,0.31,0.31,0.31,0.31,0.32,0.33,0.34,0.34,0.33,0.31,0.31,0.31,0.31,0.31,0.31,0.32,0.33,0.33,0.34,0.34,0.35,0.36,0.36,0.37,0.38,0.37,0.39,0.38,0.38,0.37,0.37,0.36,0.37,0.36,0.37,0.37,0.37,0.38,0.38,0.37,0.37,0.36,0.36,0.37,0.38,0.39,0.38,0.38,0.39,0.39,0.41,0.41,0.40,0.41,0.40,0.41,0.41,0.42,0.41,0.41,0.41,0.42,0.41,0.40,0.39,0.38,0.38,0.37,0.37,0.36,0.37,0.38,0.38,0.38,0.39,0.38,0.37,0.36,0.36,0.36,0.36,0.38,0.40,0.40,0.40,0.40,0.39,0.40,0.39,0.40,0.41,0.39,0.39,0.41,0.41,0.43,0.42,0.42,0.40,0.40,0.39,0.38,0.37,0.37,0.37,0.36,0.36,0.38,0.38,0.39,0.40,0.39,0.38,0.37,0.36,0.35,0.33,0.33,0.34,0.35,0.36,0.38,0.38,0.36,0.36,0.35,0.34,0.34,0.32,0.31,0.30,0.29,0.29,0.31,0.28,0.27,0.25,0.25,0.26,0.27,0.28,0.28,0.30,0.32,0.33,0.34,0.34,0.34,0.34,0.34,0.34,0.34,0.34,0.35,0.35,0.35,0.36,0.37,0.36,0.36,0.35,0.33,0.31,0.30,0.30,0.30,0.31,0.33,0.34,0.37,0.38,0.40,0.40,0.39,0.38,0.38,0.38,0.37,0.37,0.38,0.39,0.40,0.38,0.38,0.37,0.36,0.35,0.37,0.36,0.36,0.36,0.35,0.35,0.35,0.35,0.35,0.35,0.35,0.34,0.35,0.33,0.34,0.33,0.34,0.34,0.34,0.33,0.32,0.31,0.30,0.29,0.29,0.28,0.28,0.28,0.29,0.30,0.30,0.29,0.29,0.27,0.25,0.24,0.24,0.23,0.23,0.21,0.21,0.21,0.22,0.22,0.22,0.21,0.20,0.19,0.19,0.19,0.18,0.18,0.19,0.18,0.19,0.21,0.21,0.21,0.20,0.20,0.20,0.20,0.20,0.19,0.18,0.16,0.16,0.16,0.15,0.14,0.14,0.14,0.14,0.15,0.17,0.17,0.17,0.18,0.19,0.20,0.22,0.23,0.21,0.23,0.22,0.23,0.24,0.25,0.25,0.27,0.27,0.28,0.29,0.29,0.30,0.31,0.31,0.32,0.33,0.34,0.34,0.34,0.34,0.36,0.36,0.36,0.37,0.37,0.38,0.38,0.39,0.39,0.40,0.41,0.42,0.42,0.44,0.46,0.46,0.47,0.48,0.48,0.48,0.48,0.47,0.47,0.46,0.45,0.45,0.45,0.43,0.43,0.43,0.43,0.43,0.42,0.41,0.39,0.40,0.40,0.40,0.41,0.43,0.45,0.45,0.46,0.46,0.46,0.48,0.50,0.51,0.52,0.53,0.53,0.54,0.53,0.52,0.52,0.51,0.51,0.50,0.49,0.48,0.47,0.47,0.48,0.48,0.47,0.48,0.49,0.49,0.51,0.51,0.53,0.53,0.51,0.52,0.52,0.53,0.53,0.53,0.54,0.55,0.54,0.52,0.51,0.50,0.51,0.50,0.48,0.46,0.44,0.43,0.42,0.40,0.39,0.39,0.39,0.39,0.39,0.37,0.37,0.37,0.36,0.36,0.35,0.34,0.33,0.33,0.33,0.32,0.32,0.33,0.33,0.31,0.30,0.30,0.29,0.28,0.27,0.26,0.24,0.24,0.23,0.23,0.25,0.25,0.25,0.25,0.25,0.24,0.24,0.24,0.24,0.23,0.23,0.23,0.22,0.22,0.20,0.20,0.22,0.22,0.23,0.24,0.26,0.28,0.28,0.30,0.30,0.30,0.30,0.30,0.28,0.27,0.28,0.30,0.31,0.31,0.32,0.33,0.33,0.33,0.32,0.31,0.31,0.30,0.31,0.31,0.32,0.35,0.36,0.37,0.39,0.39,0.42,0.41,0.43,0.43,0.42,0.43,0.42,0.41,0.41,0.39,0.39,0.38,0.36,0.36,0.34,0.34,0.34,0.33,0.33,0.34,0.34,0.35,0.36,0.35,0.37,0.36,0.36,0.38,0.37,0.37,0.38,0.37,0.36,0.35,0.35,0.34,0.32,0.30,0.30,0.29,0.29,0.27,0.27,0.26,0.25,0.25,0.24,0.24,0.24,0.23,0.24,0.24,0.25,0.27,0.28,0.30,0.31,0.32,0.32,0.32,0.30,0.30,0.29,0.26,0.26,0.24,0.23,0.22,0.21,0.21,0.21,0.20,0.19,0.20,0.21,0.21,0.21,0.22,0.24,0.23,0.24,0.23,0.23,0.25,0.25,0.27,0.28,0.30,0.32,0.33,0.33,0.32,0.33,0.32,0.32,0.30,0.28,0.27,0.26,0.26,0.26,0.26,0.28,0.29,0.30,0.32,0.35,0.37,0.38,0.38,0.40,0.40,0.40,0.42,0.43,0.42,0.44,0.43,0.44,0.44,0.44,0.46,0.47,0.50,0.48,0.49,0.48,0.48,0.48,0.46,0.47,0.48,0.48,0.48,0.48,0.48,0.49,0.50,0.50,0.50,0.50,0.51,0.51,0.50,0.49,0.49,0.47,0.44,0.42,0.41,0.41,0.39,0.39,0.40,0.39,0.37,0.37,0.38,0.39,0.38,0.36,0.36,0.34,0.33,0.31,0.31,0.30,0.29,0.26,0.26,0.25,0.25,0.25,0.25,0.27,0.26,0.24,0.23,0.23,0.23,0.22,0.22,0.21,0.23,0.24,0.25,0.24,0.24,0.24,0.24,0.24,0.24,0.24,0.24,0.23,0.24,0.24,0.24,0.23,0.22,0.23,0.24,0.25,0.27,0.28,0.29,0.30,0.31,0.31,0.33,0.32,0.32,0.31,0.30,0.30,0.29,0.28,0.30,0.30,0.30,0.30,0.30,0.31,0.32,0.33,0.33,0.33,0.34,0.36,0.38,0.40,0.42,0.44,0.46,0.47,0.47,0.47,0.47,0.48,0.47,0.48,0.48,0.47,0.46,0.45,0.43,0.42,0.41,0.41,0.41,0.41,0.41,0.41,0.42,0.42,0.43,0.43,0.45,0.45,0.45,0.46,0.46,0.46,0.45,0.44,0.42,0.40,0.38,0.37,0.35,0.33,0.31,0.30,0.28,0.26,0.26,0.28,0.28,0.27,0.26,0.27,0.26,0.25,0.25,0.27,0.26,0.28,0.28,0.30,0.30,0.31,0.30,0.31,0.31,0.30,0.32,0.31,0.30,0.29,0.28,0.27,0.26,0.27,0.26,0.27,0.27,0.28,0.29,0.31,0.32,0.33,0.35,0.35,0.35,0.36,0.35,0.34,0.33,0.32,0.32,0.32,0.31,0.30,0.30,0.29,0.27,0.28,0.28,0.28,0.28,0.28,0.28,0.28,0.27,0.27,0.26,0.25,0.24,0.23,0.23,0.23,0.23,0.23,0.23,0.25,0.27,0.29,0.29,0.29,0.28,0.27,0.27,0.25,0.25,0.24,0.24,0.23,0.23,0.23,0.23,0.22,0.23,0.23,0.24,0.24,0.24,0.23,0.22,0.20,0.19,0.19,0.16,0.15,0.15,0.15,0.15,0.15,0.15,0.15,0.15,0.15,0.15,0.15,0.15,0.17,0.16,0.14,0.13,0.11,0.10,0.10,0.09,0.09,0.08,0.08,0.08,0.09,0.09,0.09,0.09,0.10,0.10,0.10,0.10,0.10,0.11,0.11,0.12,0.14,0.14,0.14,0.14,0.14,0.14,0.16,0.17,0.17,0.17,0.17,0.17,0.17,0.17,0.17,0.18,0.17,0.15,0.14,0.14,0.14,0.14,0.14,0.13,0.13,0.14,0.13,0.14,0.16,0.16,0.16,0.18,0.19,0.20,0.20,0.20,0.21,0.20,0.20,0.20,0.18,0.17,0.17,0.16,0.16,0.16,0.16,0.15,0.14,0.15,0.15,0.15,0.15,0.16,0.17,0.18,0.18,0.18,0.19,0.20,0.20,0.20,0.21,0.22,0.22,0.21,0.23,0.24,0.23,0.24,0.24,0.25,0.24,0.24,0.23,0.24,0.25,0.25,0.25,0.25,0.26,0.27,0.27,0.27,0.29,0.30,0.31,0.31,0.32,0.32,0.31,0.31,0.31,0.31,0.30,0.29,0.28,0.28,0.29,0.28,0.28,0.28,0.28,0.28,0.27,0.28,0.29,0.27,0.26,0.26,0.24,0.24,0.23,0.23,0.23,0.22,0.22,0.22,0.21,0.22,0.22,0.21,0.22,0.23,0.22,0.22,0.23,0.23,0.24,0.25,0.25,0.27,0.27,0.27,0.27,0.27,0.27,0.26,0.26,0.26,0.26,0.25,0.25,0.24,0.24,0.24,0.25,0.25,0.25,0.26,0.27,0.27,0.27,0.28,0.26,0.25,0.25,0.27,0.26,0.27,0.27,0.29,0.30,0.29,0.29,0.31,0.30,0.29,0.27,0.28,0.25,0.25,0.23,0.24,0.24,0.24,0.24,0.24,0.25,0.27,0.29,0.29,0.29,0.31,0.31,0.31,0.32,0.31,0.30,0.30,0.31,0.31,0.31,0.32,0.31,0.33,0.35,0.35,0.35,0.36,0.35,0.36,0.35,0.34,0.34,0.34,0.34,0.33,0.33,0.33,0.33,0.33,0.33,0.32,0.32,0.32,0.32,0.32,0.32,0.31,0.29,0.27,0.27,0.27,0.25,0.25,0.25,0.25,0.24,0.25,0.26,0.26,0.26,0.26,0.25,0.26,0.24,0.22,0.21,0.19,0.18,0.17,0.16,0.17,0.16,0.18,0.19,0.17,0.19,0.21,0.21,0.21,0.21,0.21,0.21,0.21,0.21,0.21,0.21,0.21,0.21,0.21,0.21,0.21,0.20,0.20,0.21,0.22,0.22,0.23,0.23,0.22,0.21,0.20,0.22,0.22,0.22,0.22,0.23,0.23,0.23,0.23,0.24,0.23,0.22,0.22,0.20,0.18,0.18,0.17,0.15,0.14,0.14,0.15,0.15,0.15,0.15,0.16,0.17,0.18,0.19,0.21,0.21,0.21,0.23,0.25,0.26,0.26,0.28,0.28,0.27,0.28,0.28,0.28,0.28,0.28,0.27,0.27,0.27,0.28,0.30,0.31,0.31,0.31,0.32,0.32,0.31,0.32,0.32,0.32,0.33,0.35,0.35,0.35,0.35,0.36,0.37,0.38,0.38,0.37,0.37,0.37,0.36,0.36,0.36,0.34,0.33,0.33,0.33,0.32,0.31,0.33,0.33,0.32,0.33,0.34,0.34,0.35,0.36,0.37,0.36,0.37,0.37,0.38,0.40,0.42,0.43,0.46,0.48,0.50,0.52,0.53,0.53,0.55,0.57,0.58,0.59,0.60,0.61,0.63,0.65,0.66,0.67,0.68,0.70,0.71,0.73,0.76,0.77,0.77,0.78,0.81,0.82,0.82,0.84,0.86,0.87,0.87,0.89,0.89,0.90,0.91,0.91,0.92,0.93,0.92,0.92,0.93,0.93,0.92,0.92,0.92,0.92,0.92,0.92,0.92,0.92
Q96J01	0.87,0.85,0.86,0.86,0.86,0.87,0.86,0.86,0.87,0.86,0.84,0.83,0.83,0.82,0.79,0.78,0.77,0.76,0.75,0.74,0.73,0.71,0.70,0.69,0.67,0.66,0.66,0.64,0.63,0.62,0.60,0.60,0.58,0.56,0.56,0.54,0.52,0.50,0.49,0.47,0.44,0.43,0.41,0.39,0.38,0.36,0.34,0.34,0.32,0.30,0.28,0.27,0.26,0.24,0.24,0.25,0.25,0.24,0.24,0.23,0.22,0.21,0.22,0.21,0.21,0.22,0.22,0.22,0.21,0.22,0.21,0.22,0.21,0.21,0.21,0.21,0.22,0.22,0.23,0.23,0.23,0.23,0.23,0.24,0.24,0.23,0.23,0.23,0.22,0.24,0.25,0.25,0.26,0.26,0.26,0.25,0.25,0.23,0.23,0.23,0.24,0.25,0.25,0.25,0.25,0.24,0.22,0.21,0.20,0.22,0.22,0.22,0.23,0.24,0.24,0.24,0.24,0.23,0.24,0.23,0.24,0.24,0.25,0.24,0.24,0.24,0.24,0.24,0.24,0.23,0.22,0.23,0.22,0.23,0.23,0.23,0.23,0.23,0.23,0.23,0.24,0.25,0.24,0.24,0.24,0.24,0.24,0.24,0.24,0.24,0.25,0.25,0.24,0.24,0.24,0.25,0.25,0.25,0.26,0.25,0.25,0.26,0.27,0.27,0.27,0.27,0.27,0.27,0.27,0.27,0.27,0.27,0.28,0.28,0.27,0.28,0.28,0.28,0.28,0.28,0.28,0.27,0.27,0.27,0.27,0.27,0.27,0.27,0.27,0.27,0.27,0.27,0.27,0.27,0.26,0.27,0.27,0.28,0.28,0.28,0.28,0.28,0.26,0.28,0.27,0.28,0.27,0.27,0.27,0.27,0.28,0.28,0.27,0.26,0.27,0.27,0.27,0.27,0.27,0.27,0.27,0.27,0.27,0.26,0.26,0.26,0.27,0.26,0.27,0.26,0.26,0.26,0.25,0.25,0.27,0.26,0.25,0.25,0.25,0.24,0.26,0.24,0.25,0.26,0.24,0.25,0.26,0.26,0.26,0.26,0.27,0.26,0.26,0.26,0.25,0.24,0.24,0.23,0.24,0.24,0.24,0.24,0.24,0.24,0.24,0.24,0.24,0.24,0.25,0.25,0.25,0.24,0.24,0.24,0.22,0.21,0.22,0.21,0.20,0.20,0.20,0.19,0.19,0.17,0.18,0.19,0.18,0.17,0.17,0.17,0.17,0.17,0.17,0.17,0.17,0.17,0.18,0.18,0.19,0.18,0.18,0.18,0.18,0.18,0.18,0.19,0.18,0.19,0.19,0.20,0.22,0.24,0.26,0.27,0.29,0.31,0.32,0.32,0.32,0.31,0.31,0.31,0.30,0.29,0.29,0.28,0.28,0.27,0.27,0.29,0.31,0.31,0.31,0.32,0.33,0.33,0.34,0.34,0.33,0.33,0.34,0.35,0.36,0.37,0.38,0.40,0.41,0.42,0.43,0.43,0.41
Q9Y2W6	0.68,0.66,0.66,0.65,0.64,0.64,0.64,0.63,0.63,0.62,0.62,0.62,0.61,0.61,0.61,0.61,0.61,0.61,0.61,0.60,0.60,0.59,0.58,0.58,0.57,0.57,0.57,0.56,0.55,0.56,0.56,0.57,0.56,0.56,0.55,0.56,0.55,0.55,0.54,0.54,0.54,0.54,0.54,0.53,0.53,0.53,0.51,0.51,0.50,0.51,0.53,0.52,0.52,0.51,0.50,0.50,0.49,0.48,0.48,0.49,0.49,0.48,0.48,0.46,0.46,0.45,0.43,0.42,0.42,0.43,0.43,0.42,0.41,0.42,0.43,0.43,0.42,0.42,0.40,0.41,0.39,0.39,0.37,0.38,0.38,0.38,0.37,0.37,0.39,0.40,0.37,0.36,0.37,0.36,0.35,0.37,0.37,0.36,0.36,0.36,0.35,0.34,0.35,0.36,0.36,0.37,0.37,0.38,0.38,0.39,0.37,0.35,0.35,0.35,0.33,0.31,0.32,0.32,0.32,0.32,0.32,0.35,0.36,0.36,0.37,0.37,0.36,0.37,0.39,0.37,0.37,0.39,0.39,0.38,0.39,0.39,0.39,0.38,0.38,0.39,0.39,0.40,0.40,0.41,0.41,0.42,0.41,0.41,0.40,0.42,0.41,0.41,0.42,0.41,0.41,0.41,0.41,0.41,0.40,0.41,0.42,0.42,0.40,0.39,0.39,0.38,0.38,0.39,0.38,0.36,0.37,0.37,0.36,0.35,0.36,0.36,0.36,0.35,0.36,0.35,0.35,0.36,0.35,0.35,0.34,0.33,0.32,0.31,0.33,0.33,0.32,0.32,0.33,0.32,0.34,0.34,0.35,0.35,0.36,0.37,0.37,0.37,0.39,0.41,0.42,0.43,0.45,0.47,0.48,0.49,0.51,0.53,0.54,0.56,0.57,0.57,0.59,0.61,0.62,0.63,0.65,0.67,0.67,0.68,0.70,0.71,0.72,0.73,0.75,0.75,0.75,0.77,0.78,0.79,0.81,0.82,0.83,0.84,0.85,0.87,0.87,0.87,0.88,0.88,0.87,0.87,0.87,0.87,0.87,0.87,0.87,0.87,0.87,0.87,0.87,0.87,0.88,0.87,0.87,0.87,0.87,0.87,0.87,0.87,0.87,0.87,0.87,0.87,0.88,0.88,0.88,0.88,0.88,0.87,0.85,0.84,0.84,0.81,0.81,0.80,0.79,0.78,0.78,0.77,0.77,0.76,0.74,0.72,0.71,0.68,0.66,0.64,0.62,0.60,0.58,0.57,0.55,0.53,0.52,0.50,0.48,0.46,0.44,0.41,0.39,0.37,0.36,0.35,0.34,0.31,0.30,0.29,0.28,0.26,0.26,0.26,0.24,0.24,0.25,0.23,0.23,0.23,0.23,0.21,0.22,0.22,0.22,0.23,0.25,0.25,0.27,0.28,0.30,0.30,0.31,0.33,0.32,0.33,0.33,0.33,0.32,0.32,0.33,0.33,0.35,0.37,0.37,0.38,0.37,0.36,0.36,0.36,0.35,0.35,0.35,0.35,0.35,0.36,0.35,0.37,0.38,0.39,0.38,0.37,0.37,0.36,0.34,0.33,0.32,0.30,0.29,0.27,0.26,0.25,0.25,0.25,0.23,0.23,0.23,0.24,0.25,0.25,0.25,0.25,0.25,0.24,0.25,0.25,0.24,0.24,0.26,0.26,0.27,0.27,0.27,0.27,0.26,0.26,0.25,0.24,0.22,0.20,0.20,0.19,0.19,0.20,0.21,0.22,0.24,0.26,0.26,0.27,0.28,0.29,0.29,0.29,0.29,0.29,0.29,0.29,0.28,0.27,0.27,0.28,0.27,0.27,0.27,0.25,0.25,0.26,0.25,0.23,0.23,0.22,0.22,0.23,0.24,0.25,0.25,0.27,0.27,0.29,0.30,0.31,0.32,0.32,0.32,0.31,0.30,0.28,0.27,0.27,0.25,0.25,0.25,0.27,0.29,0.29,0.30,0.30,0.30,0.29,0.29,0.30,0.30,0.29,0.30,0.31,0.32,0.32,0.32,0.32,0.32,0.34,0.34,0.36,0.37,0.38,0.39,0.40,0.41,0.42,0.42,0.42,0.43,0.44,0.45,0.47,0.48,0.50,0.52,0.54,0.56,0.58,0.60,0.61,0.61,0.61,0.61,0.62,0.64,0.65,0.67,0.69,0.70,0.72,0.75,0.76,0.77,0.78,0.79,0.81,0.83,0.84,0.85,0.85,0.86,0.86,0.86,0.86,0.86,0.86,0.86,0.86,0.87,0.87,0.87,0.87,0.88,0.88,0.88,0.88,0.88,0.88,0.88,0.88,0.88,0.88,0.89,0.88,0.89,0.89,0.89,0.89,0.89,0.90,0.89,0.89,0.89,0.89,0.88,0.88,0.88,0.88,0.89,0.89,0.89,0.90,0.90,0.90,0.90
Q99832	0.64,0.61,0.59,0.59,0.57,0.54,0.54,0.52,0.51,0.50,0.50,0.49,0.47,0.48,0.47,0.46,0.45,0.45,0.44,0.43,0.42,0.41,0.40,0.38,0.37,0.36,0.35,0.34,0.33,0.33,0.32,0.32,0.33,0.34,0.34,0.33,0.32,0.31,0.30,0.30,0.28,0.28,0.28,0.28,0.27,0.27,0.28,0.28,0.28,0.30,0.30,0.30,0.31,0.32,0.31,0.30,0.31,0.31,0.31,0.31,0.32,0.32,0.31,0.30,0.31,0.30,0.29,0.30,0.30,0.30,0.28,0.28,0.26,0.24,0.22,0.21,0.21,0.20,0.20,0.20,0.20,0.20,0.20,0.20,0.19,0.20,0.21,0.20,0.19,0.20,0.18,0.17,0.17,0.19,0.19,0.19,0.20,0.19,0.20,0.21,0.21,0.20,0.21,0.21,0.20,0.20,0.21,0.21,0.19,0.19,0.20,0.20,0.19,0.20,0.20,0.20,0.22,0.23,0.24,0.24,0.25,0.26,0.26,0.28,0.29,0.31,0.32,0.33,0.35,0.35,0.35,0.35,0.36,0.35,0.33,0.32,0.32,0.30,0.30,0.29,0.29,0.29,0.29,0.28,0.29,0.29,0.28,0.27,0.28,0.30,0.30,0.30,0.31,0.32,0.31,0.30,0.32,0.30,0.29,0.28,0.29,0.28,0.27,0.27,0.26,0.25,0.24,0.25,0.25,0.23,0.23,0.23,0.25,0.24,0.24,0.24,0.24,0.24,0.25,0.25,0.25,0.26,0.27,0.28,0.28,0.29,0.30,0.29,0.30,0.30,0.28,0.28,0.27,0.26,0.26,0.26,0.27,0.26,0.26,0.27,0.28,0.28,0.29,0.30,0.29,0.30,0.31,0.30,0.28,0.28,0.29,0.28,0.29,0.29,0.28,0.29,0.29,0.29,0.28,0.28,0.28,0.27,0.27,0.26,0.26,0.26,0.26,0.25,0.26,0.26,0.28,0.30,0.30,0.32,0.33,0.35,0.36,0.37,0.38,0.39,0.40,0.40,0.41,0.41,0.42,0.42,0.41,0.41,0.42,0.41,0.42,0.42,0.42,0.41,0.40,0.41,0.41,0.41,0.42,0.42,0.42,0.42,0.44,0.43,0.44,0.44,0.44,0.42,0.42,0.40,0.39,0.38,0.36,0.36,0.34,0.33,0.32,0.32,0.30,0.29,0.28,0.26,0.25,0.23,0.24,0.24,0.24,0.24,0.23,0.22,0.22,0.21,0.21,0.20,0.21,0.21,0.21,0.21,0.21,0.21,0.21,0.21,0.21,0.20,0.19,0.19,0.20,0.19,0.20,0.21,0.21,0.23,0.23,0.23,0.24,0.25,0.25,0.25,0.25,0.28,0.28,0.27,0.27,0.29,0.28,0.28,0.28,0.26,0.27,0.27,0.28,0.30,0.30,0.29,0.31,0.31,0.31,0.29,0.29,0.29,0.28,0.28,0.29,0.29,0.30,0.32,0.32,0.32,0.32,0.31,0.30,0.30,0.28,0.27,0.27,0.26,0.26,0.27,0.27,0.27,0.25,0.25,0.25,0.25,0.24,0.24,0.23,0.23,0.23,0.23,0.23,0.22,0.21,0.20,0.20,0.18,0.17,0.17,0.17,0.17,0.19,0.19,0.20,0.19,0.19,0.17,0.15,0.15,0.14,0.14,0.14,0.14,0.14,0.14,0.14,0.14,0.14,0.13,0.13,0.12,0.12,0.12,0.12,0.12,0.14,0.16,0.15,0.17,0.18,0.20,0.20,0.20,0.22,0.22,0.22,0.22,0.22,0.22,0.21,0.22,0.22,0.21,0.20,0.19,0.19,0.19,0.19,0.19,0.19,0.19,0.20,0.21,0.21,0.23,0.23,0.24,0.24,0.26,0.26,0.26,0.26,0.26,0.26,0.25,0.26,0.25,0.25,0.24,0.24,0.24,0.24,0.23,0.23,0.22,0.23,0.23,0.22,0.23,0.23,0.25,0.26,0.27,0.28,0.28,0.29,0.29,0.29,0.29,0.31,0.32,0.33,0.33,0.32,0.32,0.31,0.30,0.30,0.29,0.28,0.27,0.27,0.27,0.26,0.26,0.27,0.26,0.25,0.25,0.25,0.24,0.22,0.22,0.21,0.21,0.22,0.22,0.23,0.24,0.25,0.25,0.25,0.25,0.24,0.26,0.27,0.29,0.30,0.33,0.34,0.34,0.35,0.36,0.37,0.39,0.41,0.43,0.46,0.47,0.49,0.51,0.53,0.55,0.58,0.59,0.59,0.61,0.62,0.64,0.64,0.66,0.68,0.70,0.71,0.73,0.75,0.76,0.78,0.78,0.80,0.82,0.84,0.85,0.86
Q99973	0.81,0.81,0.81,0.81,0.81,0.81,0.81,0.81,0.81,0.81,0.81,0.81,0.81,0.81,0.81,0.80,0.80,0.80,0.80,0.80,0.81,0.80,0.80,0.80,0.80,0.79,0.79,0.79,0.78,0.78,0.78,0.78,0.77,0.76,0.76,0.76,0.76,0.76,0.76,0.76,0.76,0.76,0.76,0.75,0.76,0.75,0.76,0.75,0.75,0.73,0.72,0.72,0.72,0.72,0.72,0.73,0.73,0.73,0.73,0.74,0.74,0.74,0.74,0.74,0.74,0.74,0.75,0.75,0.75,0.75,0.75,0.75,0.75,0.75,0.77,0.78,0.78,0.77,0.78,0.78,0.79,0.79,0.79,0.78,0.78,0.78,0.78,0.77,0.77,0.78,0.80,0.81,0.81,0.81,0.81,0.80,0.78,0.77,0.77,0.77,0.77,0.76,0.77,0.77,0.77,0.77,0.77,0.77,0.77,0.77,0.77,0.77,0.78,0.78,0.78,0.77,0.77,0.77,0.76,0.76,0.76,0.76,0.76,0.75,0.76,0.77,0.77,0.77,0.78,0.78,0.78,0.77,0.77,0.77,0.77,0.78,0.80,0.81,0.81,0.80,0.80,0.80,0.80,0.80,0.80,0.79,0.79,0.79,0.78,0.77,0.77,0.77,0.77,0.77,0.77,0.76,0.77,0.77,0.77,0.77,0.76,0.77,0.77,0.77,0.78,0.78,0.77,0.78,0.77,0.77,0.78,0.78,0.78,0.78,0.78,0.78,0.77,0.77,0.77,0.78,0.78,0.79,0.78,0.79,0.78,0.79,0.79,0.80,0.81,0.82,0.83,0.83,0.83,0.84,0.85,0.84,0.84,0.84,0.84,0.84,0.84,0.84,0.84,0.84,0.84,0.83,0.83,0.82,0.82,0.82,0.81,0.81,0.81,0.80,0.80,0.80,0.79,0.79,0.79,0.78,0.76,0.76,0.75,0.73,0.71,0.70,0.68,0.65,0.63,0.61,0.59,0.57,0.55,0.53,0.51,0.49,0.48,0.47,0.47,0.45,0.44,0.43,0.43,0.42,0.42,0.42,0.41,0.40,0.39,0.38,0.38,0.36,0.34,0.33,0.33,0.31,0.30,0.29,0.29,0.27,0.27,0.28,0.28,0.28,0.28,0.28,0.28,0.27,0.27,0.27,0.27,0.26,0.26,0.26,0.26,0.26,0.26,0.26,0.26,0.25,0.26,0.25,0.26,0.24,0.23,0.21,0.19,0.19,0.18,0.17,0.17,0.15,0.14,0.15,0.15,0.16,0.16,0.16,0.16,0.16,0.17,0.17,0.17,0.16,0.15,0.15,0.15,0.16,0.16,0.16,0.16,0.17,0.17,0.18,0.17,0.17,0.18,0.17,0.17,0.17,0.16,0.16,0.15,0.14,0.15,0.16,0.16,0.18,0.19,0.21,0.23,0.25,0.27,0.28,0.28,0.29,0.28,0.27,0.29,0.28,0.26,0.27,0.28,0.27,0.26,0.27,0.28,0.27,0.27,0.28,0.29,0.28,0.29,0.30,0.31,0.31,0.31,0.31,0.32,0.32,0.33,0.34,0.35,0.37,0.39,0.40,0.41,0.43,0.44,0.45,0.45,0.45,0.45,0.46,0.47,0.49,0.49,0.52,0.53,0.55,0.56,0.57,0.57,0.57,0.58,0.59,0.60,0.61,0.61,0.62,0.63,0.63,0.63,0.62,0.62,0.61,0.62,0.63,0.63,0.62,0.63,0.64,0.63,0.62,0.62,0.61,0.61,0.61,0.60,0.60,0.60,0.60,0.60,0.60,0.60,0.59,0.58,0.57,0.54,0.53,0.51,0.50,0.50,0.48,0.47,0.48,0.48,0.47,0.46,0.46,0.46,0.46,0.46,0.46,0.46,0.46,0.46,0.45,0.44,0.43,0.43,0.42,0.43,0.44,0.43,0.42,0.42,0.41,0.41,0.41,0.40,0.38,0.38,0.37,0.36,0.35,0.34,0.34,0.35,0.37,0.37,0.38,0.39,0.39,0.40,0.41,0.40,0.41,0.42,0.41,0.42,0.41,0.40,0.41,0.41,0.42,0.42,0.42,0.43,0.44,0.44,0.44,0.45,0.45,0.44,0.45,0.46,0.46,0.45,0.45,0.44,0.43,0.43,0.42,0.40,0.40,0.39,0.41,0.40,0.40,0.38,0.38,0.38,0.37,0.35,0.34,0.34,0.35,0.34,0.32,0.32,0.32,0.32,0.30,0.29,0.29,0.29,0.29,0.29,0.30,0.30,0.30,0.30,0.30,0.29,0.28,0.28,0.28,0.27,0.27,0.26,0.28,0.28,0.30,0.30,0.30,0.30,0.31,0.30,0.30,0.30,0.30,0.29,0.29,0.29,0.29,0.29,0.30,0.28,0.28,0.28,0.29,0.28,0.28,0.29,0.28,0.28,0.28,0.29,0.28,0.28,0.28,0.29,0.30,0.30,0.32,0.33,0.33,0.33,0.33,0.34,0.34,0.32,0.32,0.31,0.32,0.32,0.31,0.31,0.31,0.30,0.30,0.31,0.33,0.34,0.35,0.37,0.38,0.40,0.42,0.42,0.43,0.45,0.45,0.46,0.47,0.49,0.49,0.48,0.49,0.49,0.48,0.47,0.48,0.46,0.46,0.44,0.43,0.44,0.43,0.43,0.42,0.43,0.44,0.45,0.44,0.44,0.46,0.46,0.47,0.47,0.47,0.47,0.48,0.46,0.47,0.45,0.45,0.44,0.44,0.42,0.42,0.41,0.40,0.40,0.40,0.39,0.38,0.37,0.37,0.36,0.35,0.35,0.35,0.34,0.34,0.33,0.34,0.36,0.35,0.34,0.34,0.35,0.33,0.33,0.33,0.33,0.31,0.30,0.29,0.28,0.26,0.26,0.25,0.24,0.24,0.22,0.23,0.22,0.23,0.22,0.22,0.24,0.23,0.24,0.26,0.27,0.26,0.27,0.27,0.27,0.27,0.28,0.28,0.27,0.26,0.26,0.26,0.25,0.24,0.23,0.23,0.22,0.22,0.23,0.22,0.23,0.24,0.24,0.25,0.25,0.25,0.25,0.25,0.25,0.26,0.27,0.28,0.28,0.27,0.27,0.27,0.28,0.27,0.27,0.26,0.27,0.27,0.26,0.25,0.25,0.26,0.25,0.25,0.26,0.27,0.27,0.27,0.28,0.29,0.29,0.30,0.32,0.32,0.33,0.35,0.37,0.38,0.37,0.38,0.38,0.38,0.39,0.39,0.39,0.39,0.39,0.37,0.36,0.35,0.35,0.34,0.34,0.34,0.35,0.35,0.35,0.34,0.33,0.34,0.34,0.34,0.33,0.33,0.33,0.31,0.31,0.32,0.32,0.32,0.32,0.33,0.31,0.30,0.30,0.28,0.26,0.24,0.23,0.22,0.20,0.20,0.21,0.22,0.22,0.22,0.24,0.25,0.24,0.24,0.24,0.23,0.23,0.23,0.22,0.20,0.20,0.20,0.20,0.22,0.22,0.23,0.25,0.25,0.27,0.28,0.29,0.29,0.28,0.29,0.27,0.28,0.28,0.28,0.28,0.28,0.29,0.29,0.29,0.28,0.28,0.28,0.28,0.26,0.25,0.25,0.24,0.24,0.23,0.25,0.26,0.26,0.26,0.27,0.28,0.28,0.28,0.28,0.27,0.26,0.26,0.25,0.25,0.25,0.25,0.25,0.25,0.25,0.27,0.28,0.29,0.31,0.31,0.33,0.35,0.36,0.38,0.39,0.41,0.43,0.44,0.45,0.47,0.48,0.50,0.52,0.54,0.55,0.55,0.56,0.56,0.55,0.56,0.57,0.57,0.57,0.59,0.59,0.58,0.59,0.59,0.58,0.57,0.56,0.54,0.54,0.53,0.54,0.53,0.50,0.49,0.48,0.46,0.44,0.43,0.41,0.40,0.39,0.38,0.37,0.36,0.34,0.34,0.31,0.31,0.30,0.29,0.27,0.25,0.25,0.26,0.26,0.26,0.25,0.25,0.23,0.23,0.23,0.22,0.22,0.21,0.22,0.24,0.25,0.26,0.27,0.28,0.29,0.28,0.29,0.31,0.32,0.32,0.34,0.34,0.33,0.33,0.34,0.33,0.31,0.31,0.31,0.31,0.31,0.32,0.32,0.32,0.31,0.31,0.31,0.30,0.28,0.27,0.25,0.26,0.25,0.25,0.25,0.25,0.26,0.26,0.27,0.28,0.26,0.27,0.27,0.26,0.27,0.26,0.27,0.27,0.25,0.24,0.23,0.22,0.23,0.26,0.26,0.27,0.29,0.29,0.29,0.29,0.29,0.29,0.28,0.28,0.27,0.27,0.27,0.27,0.27,0.27,0.28,0.28,0.29,0.30,0.32,0.33,0.34,0.35,0.37,0.35,0.35,0.34,0.33,0.32,0.31,0.30,0.28,0.28,0.29,0.31,0.30,0.30,0.32,0.31,0.29,0.30,0.30,0.30,0.30,0.30,0.32,0.32,0.32,0.33,0.33,0.34,0.36,0.38,0.39,0.39,0.40,0.40,0.40,0.39,0.39,0.39,0.37,0.36,0.34,0.34,0.34,0.34,0.36,0.37,0.39,0.41,0.41,0.41,0.41,0.41,0.41,0.41,0.41,0.39,0.40,0.41,0.40,0.39,0.38,0.38,0.40,0.39,0.40,0.41,0.41,0.40,0.40,0.40,0.38,0.38,0.39,0.38,0.37,0.38,0.39,0.37,0.36,0.37,0.37,0.36,0.35,0.36,0.35,0.33,0.33,0.32,0.32,0.32,0.32,0.32,0.34,0.34,0.36,0.36,0.38,0.39,0.40,0.41,0.42,0.42,0.42,0.41,0.41,0.39,0.40,0.40,0.40,0.40,0.39,0.39,0.38,0.37,0.39,0.40,0.38,0.39,0.40,0.41,0.40,0.41,0.41,0.42,0.42,0.43,0.44,0.43,0.44,0.44,0.44,0.43,0.44,0.42,0.41,0.39,0.39,0.38,0.37,0.36,0.36,0.35,0.34,0.33,0.31,0.31,0.31,0.31,0.31,0.31,0.31,0.31,0.31,0.31,0.32,0.30,0.29,0.29,0.28,0.27,0.26,0.26,0.25,0.25,0.26,0.26,0.25,0.26,0.29,0.28,0.29,0.30,0.31,0.29,0.29,0.29,0.28,0.27,0.26,0.24,0.24,0.24,0.24,0.24,0.25,0.26,0.26,0.26,0.26,0.24,0.24,0.24,0.23,0.23,0.23,0.23,0.23,0.23,0.23,0.24,0.24,0.24,0.25,0.25,0.25,0.26,0.26,0.28,0.27,0.26,0.26,0.24,0.25,0.25,0.25,0.25,0.26,0.26,0.25,0.27,0.27,0.27,0.26,0.27,0.28,0.27,0.26,0.27,0.28,0.27,0.27,0.29,0.30,0.30,0.32,0.33,0.35,0.35,0.35,0.35,0.34,0.34,0.34,0.32,0.32,0.32,0.30,0.29,0.28,0.27,0.25,0.25,0.26,0.26,0.26,0.26,0.27,0.26,0.27,0.27,0.25,0.26,0.26,0.27,0.27,0.27,0.27,0.29,0.29,0.28,0.28,0.28,0.26,0.25,0.25,0.23,0.21,0.21,0.22,0.23,0.23,0.24,0.24,0.25,0.26,0.26,0.28,0.29,0.30,0.31,0.32,0.32,0.33,0.32,0.30,0.30,0.30,0.30,0.31,0.31,0.33,0.34,0.35,0.35,0.34,0.32,0.33,0.32,0.30,0.30,0.31,0.31,0.31,0.32,0.34,0.35,0.37,0.37,0.37,0.36,0.36,0.36,0.37,0.39,0.39,0.39,0.40,0.39,0.37,0.37,0.36,0.34,0.34,0.35,0.35,0.37,0.36,0.36,0.35,0.34,0.35,0.34,0.33,0.31,0.32,0.32,0.31,0.30,0.31,0.31,0.30,0.31,0.32,0.32,0.33,0.33,0.33,0.34,0.34,0.32,0.33,0.33,0.33,0.33,0.32,0.31,0.31,0.30,0.31,0.32,0.30,0.30,0.31,0.31,0.29,0.29,0.28,0.28,0.28,0.28,0.28,0.28,0.27,0.30,0.31,0.31,0.31,0.32,0.33,0.33,0.33,0.33,0.32,0.31,0.30,0.28,0.27,0.26,0.23,0.23,0.23,0.24,0.23,0.22,0.22,0.21,0.19,0.20,0.20,0.19,0.18,0.19,0.18,0.17,0.17,0.17,0.17,0.17,0.18,0.18,0.19,0.20,0.22,0.22,0.21,0.20,0.20,0.21,0.20,0.19,0.20,0.21,0.21,0.21,0.23,0.25,0.26,0.28,0.29,0.29,0.30,0.31,0.31,0.31,0.31,0.32,0.34,0.33,0.33,0.35,0.35,0.35,0.35,0.37,0.37,0.37,0.38,0.39,0.38,0.39,0.39,0.39,0.38,0.39,0.39,0.38,0.37,0.37,0.36,0.35,0.36,0.37,0.37,0.38,0.37,0.36,0.35,0.34,0.32,0.32,0.33,0.33,0.32,0.32,0.33,0.34,0.35,0.34,0.34,0.35,0.34,0.34,0.34,0.33,0.32,0.32,0.31,0.30,0.30,0.30,0.28,0.27,0.27,0.27,0.25,0.25,0.25,0.26,0.26,0.26,0.26,0.26,0.24,0.25,0.25,0.25,0.25,0.25,0.26,0.26,0.25,0.23,0.23,0.23,0.22,0.20,0.19,0.17,0.17,0.18,0.17,0.18,0.18,0.19,0.20,0.20,0.20,0.20,0.22,0.22,0.21,0.22,0.22,0.21,0.21,0.21,0.20,0.19,0.19,0.18,0.18,0.18,0.19,0.20,0.19,0.18,0.19,0.19,0.18,0.18,0.18,0.19,0.18,0.18,0.19,0.19,0.19,0.21,0.22,0.22,0.22,0.23,0.24,0.26,0.27,0.27,0.29,0.30,0.31,0.30,0.31,0.32,0.32,0.32,0.32,0.32,0.33,0.33,0.33,0.34,0.35,0.35,0.35,0.35,0.34,0.34,0.35,0.35,0.36,0.37,0.38,0.38,0.38,0.38,0.38,0.38,0.38,0.37,0.35,0.35,0.36,0.36,0.36,0.34,0.32,0.31,0.29,0.29,0.28,0.28,0.28,0.28,0.28,0.28,0.29,0.29,0.29,0.30,0.31,0.32,0.32,0.32,0.32,0.33,0.33,0.33,0.33,0.32,0.32,0.33,0.33,0.33,0.35,0.37,0.38,0.40,0.41,0.43,0.43,0.43,0.43,0.43,0.43,0.41,0.43,0.43,0.43,0.43,0.42,0.41,0.41,0.40,0.39,0.39,0.39,0.39,0.38,0.39,0.38,0.37,0.36,0.35,0.34,0.34,0.32,0.33,0.32,0.32,0.31,0.30,0.28,0.27,0.25,0.23,0.23,0.22,0.20,0.19,0.19,0.19,0.18,0.18,0.18,0.17,0.17,0.16,0.16,0.17,0.17,0.17,0.17,0.17,0.17,0.17,0.17,0.17,0.16,0.17,0.17,0.17,0.17,0.17,0.17,0.17,0.17,0.17,0.17,0.17,0.17,0.17,0.17,0.17,0.17,0.17,0.17,0.17,0.17,0.17,0.17,0.17,0.17,0.17,0.17,0.18,0.19,0.19,0.18,0.20,0.20,0.21,0.21,0.21,0.21,0.21,0.21,0.22,0.21,0.22,0.23,0.23,0.24,0.25,0.24,0.24,0.24,0.24,0.24,0.23,0.24,0.24,0.25,0.25,0.25,0.25,0.24,0.25,0.24,0.25,0.26,0.26,0.27,0.27,0.28,0.28,0.28,0.27,0.29,0.29,0.29,0.29,0.29,0.29,0.28,0.28,0.28,0.27,0.27,0.27,0.27,0.27,0.26,0.26,0.26,0.26,0.26,0.26,0.26,0.26,0.26,0.26,0.26,0.26,0.26,0.25,0.25,0.25,0.25,0.25,0.26,0.25,0.25,0.25,0.25,0.25,0.25,0.25,0.24,0.24,0.25,0.25,0.24,0.23,0.23,0.23,0.24,0.24,0.24,0.24,0.24,0.23,0.23,0.24,0.23,0.23,0.24,0.24,0.24,0.24,0.24,0.23,0.23,0.24,0.25,0.26,0.26,0.26,0.26,0.25,0.25,0.23,0.23,0.25,0.24,0.24,0.24,0.25,0.24,0.25,0.24,0.24,0.22,0.22,0.24,0.24,0.25,0.24,0.24,0.24,0.24,0.24,0.24,0.23,0.21,0.23,0.22,0.24,0.25,0.25,0.25,0.25,0.25,0.24,0.24,0.24,0.23,0.24,0.24,0.24,0.24,0.24,0.24,0.23,0.23,0.24,0.23,0.24,0.24,0.25,0.25,0.26,0.25,0.25,0.27,0.25,0.25,0.25,0.25,0.26,0.25,0.26,0.26,0.26,0.26,0.26,0.24,0.26,0.25,0.25,0.25,0.26,0.26,0.26,0.26,0.25,0.25,0.26,0.27,0.28,0.27,0.27,0.27,0.27,0.27,0.26,0.25,0.26,0.27,0.27,0.28,0.28,0.29,0.30,0.32,0.33,0.35,0.36,0.35,0.36,0.36,0.37,0.36,0.36,0.36,0.36,0.36,0.36,0.34,0.34,0.35,0.36,0.35,0.35,0.35,0.35,0.35,0.35,0.35,0.34,0.33,0.34,0.34,0.33,0.33,0.34,0.33,0.33,0.32,0.32,0.33,0.31,0.30,0.29,0.29,0.27,0.25,0.24,0.23,0.24,0.24,0.23,0.25,0.26,0.26,0.26,0.26,0.26,0.26,0.27,0.27,0.26,0.26,0.27,0.27,0.27,0.27,0.27,0.27,0.26,0.26,0.26,0.27,0.27,0.27,0.27,0.27,0.27,0.27,0.27,0.26,0.25,0.24,0.25,0.25,0.25,0.26,0.27,0.28,0.30,0.29,0.29,0.30,0.30,0.29,0.30,0.31,0.30,0.32,0.33,0.33,0.34,0.34,0.33,0.31,0.31,0.32,0.32,0.33,0.33,0.33,0.34,0.35,0.34,0.34,0.34,0.34,0.34,0.34,0.33,0.32,0.31,0.31,0.32,0.32,0.30,0.29,0.28,0.26,0.26,0.23,0.24,0.25,0.24,0.24,0.25,0.25,0.25,0.26,0.25,0.25,0.26,0.24,0.25,0.26,0.26,0.26,0.28,0.29,0.29,0.29,0.29,0.28,0.27,0.27,0.27,0.27,0.28,0.30,0.31,0.31,0.31,0.30,0.30,0.28,0.28,0.29,0.29,0.30,0.29,0.29,0.29,0.27,0.26,0.26,0.24,0.25,0.26,0.25,0.26,0.26,0.27,0.26,0.26,0.25,0.25,0.25,0.25,0.26,0.26,0.25,0.25,0.25,0.25,0.25,0.25,0.25,0.25,0.25,0.25,0.24,0.24,0.24,0.24,0.24,0.24,0.26,0.26,0.25,0.25,0.25,0.25,0.25,0.25,0.26,0.26,0.27,0.26,0.26,0.26,0.25,0.24,0.24,0.24,0.25,0.25,0.24,0.25,0.25,0.24,0.23,0.23,0.24,0.23,0.24,0.24,0.23,0.23,0.24,0.24,0.23,0.23,0.23,0.24,0.25,0.26,0.27,0.27,0.26,0.26,0.26,0.26,0.26,0.26,0.26,0.25,0.26,0.24,0.24,0.23,0.22,0.21,0.21,0.20,0.20,0.18,0.19,0.20,0.19,0.20,0.20,0.21,0.21,0.21,0.21,0.21,0.21,0.21,0.22,0.22,0.21,0.20,0.21,0.20,0.20,0.19,0.19,0.17,0.18,0.19,0.20,0.21,0.21,0.21,0.21,0.21,0.21,0.20,0.20,0.20,0.20,0.21,0.21,0.21,0.21,0.21,0.22,0.21,0.21,0.21,0.20,0.21,0.21,0.22,0.22,0.25,0.25,0.25,0.27,0.26,0.27,0.27,0.27,0.26,0.27,0.27,0.27,0.26,0.26,0.25,0.25,0.25,0.25,0.25,0.26,0.26,0.26,0.26,0.26,0.25,0.26,0.27,0.26,0.26,0.26,0.26,0.26,0.25,0.25,0.27,0.26,0.26,0.25,0.25,0.24,0.24,0.22,0.23,0.23,0.21,0.21,0.21,0.20,0.21,0.22,0.21,0.21,0.21,0.22,0.23,0.24,0.23,0.23,0.22,0.21,0.21,0.21,0.21,0.22,0.22,0.22,0.21,0.20,0.20,0.20,0.20,0.21,0.21,0.22,0.23,0.23,0.25,0.26,0.27,0.27,0.30,0.29,0.31,0.29,0.30,0.30,0.30,0.30,0.31,0.32,0.32,0.32,0.32,0.33,0.33,0.32,0.32,0.31,0.31,0.32,0.32,0.33,0.33,0.33,0.32,0.32,0.33,0.34,0.36,0.37,0.36,0.36,0.35,0.35,0.34,0.33,0.32,0.30,0.28,0.26,0.25,0.23,0.22,0.21,0.22,0.23,0.25,0.25,0.25,0.25,0.25,0.25,0.25,0.26,0.25,0.26,0.27,0.29,0.29,0.30,0.29,0.30,0.30,0.29,0.29,0.29,0.31,0.32,0.31,0.30,0.29,0.29,0.29,0.29,0.30,0.31,0.32,0.32,0.33,0.33,0.34,0.34,0.33,0.33,0.33,0.33,0.32,0.31,0.32,0.33,0.32,0.33,0.33,0.34,0.35,0.35,0.35,0.35,0.33,0.33,0.31,0.33,0.32,0.34,0.34,0.36,0.37,0.37,0.37,0.38,0.38,0.39,0.39,0.40,0.40,0.40,0.39,0.38,0.38,0.38,0.39,0.40,0.40,0.40,0.40,0.40,0.38,0.38,0.37,0.36,0.34,0.33,0.31,0.31,0.30,0.28,0.27,0.28,0.27,0.28,0.29,0.32,0.32,0.33,0.32,0.33,0.32,0.32,0.32,0.32,0.31,0.33,0.33,0.36,0.37,0.39,0.41,0.43,0.45,0.45,0.47,0.47,0.48,0.50,0.52,0.54,0.56,0.58,0.60,0.62,0.63,0.65,0.67,0.69,0.71,0.73,0.75,0.77,0.77,0.79,0.80,0.80,0.80,0.80,0.81,0.83,0.84,0.83,0.83,0.82,0.81,0.82,0.81,0.80,0.79,0.79,0.77,0.77,0.74,0.72,0.72,0.70,0.69,0.66,0.65,0.63,0.61,0.59,0.57,0.55,0.54,0.54,0.53,0.51,0.48,0.47,0.44,0.42,0.41,0.39,0.38,0.37,0.35,0.33,0.31,0.29,0.27,0.25,0.26,0.27,0.26,0.27,0.26,0.26,0.25,0.24,0.24,0.24,0.23,0.24,0.24,0.22,0.22,0.22,0.22,0.22,0.22,0.23,0.23,0.24,0.24,0.25,0.25,0.27,0.27,0.27,0.27,0.27,0.27,0.26,0.26,0.25,0.25,0.26,0.27,0.27,0.27,0.26,0.26,0.24,0.24,0.25,0.26,0.25,0.25,0.25,0.25,0.25,0.24,0.24,0.24,0.25,0.25,0.26,0.26,0.26,0.27,0.27,0.27,0.27,0.27,0.27,0.24
P11388	0.86,0.87,0.87,0.86,0.86,0.86,0.87,0.86,0.84,0.83,0.83,0.83,0.82,0.81,0.81,0.81,0.80,0.79,0.78,0.77,0.76,0.75,0.72,0.71,0.70,0.69,0.68,0.67,0.67,0.65,0.63,0.61,0.60,0.58,0.57,0.56,0.55,0.54,0.53,0.52,0.50,0.49,0.47,0.45,0.44,0.44,0.44,0.43,0.42,0.41,0.40,0.39,0.38,0.39,0.37,0.36,0.34,0.33,0.32,0.31,0.31,0.30,0.29,0.29,0.29,0.27,0.26,0.26,0.24,0.22,0.23,0.23,0.23,0.22,0.22,0.21,0.21,0.22,0.21,0.22,0.22,0.22,0.23,0.23,0.23,0.23,0.21,0.20,0.18,0.19,0.19,0.21,0.21,0.21,0.20,0.20,0.20,0.20,0.20,0.20,0.20,0.21,0.21,0.21,0.22,0.22,0.22,0.23,0.24,0.25,0.27,0.28,0.29,0.30,0.31,0.31,0.31,0.30,0.29,0.29,0.28,0.26,0.26,0.26,0.26,0.27,0.26,0.27,0.28,0.28,0.28,0.29,0.27,0.28,0.29,0.30,0.30,0.30,0.30,0.30,0.30,0.30,0.31,0.30,0.31,0.31,0.30,0.30,0.29,0.28,0.27,0.25,0.24,0.22,0.22,0.22,0.22,0.22,0.22,0.22,0.22,0.22,0.21,0.23,0.23,0.23,0.24,0.24,0.24,0.22,0.23,0.22,0.21,0.20,0.19,0.18,0.18,0.18,0.19,0.20,0.21,0.22,0.24,0.23,0.24,0.24,0.25,0.27,0.28,0.30,0.31,0.33,0.33,0.34,0.34,0.33,0.32,0.33,0.32,0.33,0.33,0.33,0.33,0.35,0.34,0.32,0.33,0.32,0.33,0.34,0.34,0.34,0.36,0.36,0.36,0.36,0.35,0.34,0.34,0.32,0.31,0.30,0.29,0.27,0.26,0.25,0.25,0.24,0.21,0.21,0.20,0.21,0.19,0.20,0.20,0.20,0.20,0.21,0.22,0.24,0.25,0.25,0.27,0.27,0.27,0.27,0.27,0.26,0.27,0.24,0.23,0.24,0.24,0.22,0.21,0.23,0.24,0.25,0.27,0.27,0.29,0.30,0.31,0.33,0.35,0.35,0.36,0.37,0.37,0.38,0.38,0.38,0.36,0.37,0.37,0.38,0.37,0.37,0.36,0.34,0.32,0.31,0.31,0.29,0.31,0.31,0.31,0.31,0.31,0.31,0.31,0.31,0.30,0.30,0.30,0.30,0.28,0.26,0.25,0.26,0.26,0.25,0.24,0.24,0.22,0.20,0.21,0.20,0.19,0.19,0.20,0.20,0.19,0.18,0.19,0.18,0.18,0.18,0.19,0.20,0.20,0.21,0.23,0.24,0.24,0.25,0.24,0.24,0.24,0.25,0.25,0.27,0.28,0.29,0.30,0.30,0.30,0.30,0.30,0.30,0.29,0.27,0.27,0.27,0.26,0.26,0.26,0.26,0.26,0.26,0.26,0.25,0.25,0.27,0.28,0.27,0.26,0.26,0.26,0.26,0.25,0.26,0.25,0.24,0.24,0.26,0.25,0.24,0.24,0.24,0.24,0.24,0.24,0.23,0.22,0.24,0.26,0.26,0.25,0.27,0.28,0.28,0.28,0.29,0.30,0.30,0.30,0.30,0.31,0.30,0.30,0.30,0.30,0.31,0.30,0.30,0.31,0.31,0.31,0.31,0.31,0.32,0.32,0.32,0.33,0.34,0.31,0.31,0.32,0.33,0.33,0.33,0.34,0.34,0.34,0.36,0.35,0.33,0.35,0.36,0.35,0.35,0.36,0.35,0.35,0.36,0.35,0.35,0.35,0.37,0.38,0.38,0.38,0.39,0.38,0.38,0.36,0.35,0.34,0.34,0.34,0.34,0.34,0.35,0.34,0.33,0.33,0.33,0.32,0.31,0.30,0.29,0.28,0.28,0.28,0.28,0.26,0.26,0.27,0.26,0.25,0.25,0.24,0.23,0.23,0.22,0.23,0.24,0.25,0.25,0.23,0.23,0.23,0.22,0.22,0.22,0.23,0.23,0.25,0.26,0.26,0.26,0.27,0.26,0.26,0.26,0.26,0.24,0.25,0.25,0.24,0.25,0.25,0.24,0.23,0.22,0.22,0.22,0.22,0.21,0.21,0.21,0.22,0.23,0.25,0.27,0.27,0.25,0.26,0.25,0.25,0.24,0.24,0.24,0.24,0.23,0.23,0.22,0.22,0.20,0.20,0.20,0.20,0.20,0.19,0.19,0.19,0.19,0.19,0.18,0.18,0.18,0.17,0.17,0.17,0.17,0.17,0.17,0.18,0.16,0.16,0.16,0.16,0.15,0.14,0.13,0.12,0.13,0.13,0.12,0.11,0.11,0.11,0.11,0.11,0.10,0.10,0.10,0.11,0.11,0.11,0.12,0.14,0.15,0.16,0.18,0.18,0.19,0.19,0.19,0.19,0.20,0.21,0.21,0.21,0.22,0.24,0.24,0.24,0.25,0.26,0.27,0.28,0.29,0.30,0.31,0.32,0.31,0.32,0.32,0.33,0.33,0.34,0.34,0.34,0.34,0.36,0.36,0.36,0.37,0.39,0.39,0.39,0.36,0.35,0.35,0.33,0.32,0.33,0.34,0.34,0.36,0.35,0.35,0.35,0.35,0.35,0.33,0.34,0.34,0.33,0.31,0.33,0.32,0.30,0.30,0.30,0.28,0.28,0.27,0.27,0.26,0.26,0.26,0.27,0.28,0.29,0.28,0.29,0.30,0.29,0.28,0.28,0.28,0.28,0.28,0.28,0.28,0.28,0.28,0.28,0.28,0.27,0.28,0.29,0.30,0.31,0.32,0.34,0.35,0.36,0.36,0.37,0.36,0.35,0.36,0.35,0.36,0.38,0.39,0.39,0.40,0.40,0.40,0.40,0.39,0.38,0.38,0.37,0.36,0.36,0.36,0.35,0.33,0.34,0.34,0.34,0.33,0.32,0.33,0.32,0.31,0.31,0.31,0.30,0.29,0.28,0.26,0.24,0.22,0.21,0.20,0.19,0.18,0.18,0.18,0.18,0.18,0.16,0.14,0.14,0.12,0.12,0.12,0.13,0.13,0.14,0.14,0.16,0.18,0.18,0.18,0.18,0.18,0.19,0.19,0.19,0.19,0.20,0.20,0.19,0.19,0.20,0.20,0.20,0.20,0.20,0.21,0.22,0.23,0.24,0.26,0.27,0.26,0.26,0.27,0.26,0.26,0.26,0.27,0.27,0.27,0.27,0.28,0.28,0.27,0.26,0.25,0.25,0.23,0.21,0.20,0.20,0.19,0.20,0.20,0.19,0.21,0.22,0.21,0.21,0.21,0.21,0.20,0.20,0.21,0.21,0.22,0.21,0.21,0.20,0.20,0.19,0.19,0.21,0.21,0.20,0.20,0.21,0.21,0.20,0.21,0.21,0.21,0.20,0.21,0.21,0.21,0.20,0.21,0.22,0.22,0.23,0.24,0.24,0.24,0.25,0.24,0.24,0.23,0.24,0.25,0.26,0.26,0.27,0.26,0.26,0.25,0.25,0.24,0.24,0.23,0.22,0.22,0.20,0.18,0.18,0.18,0.18,0.17,0.17,0.18,0.17,0.17,0.18,0.19,0.19,0.19,0.19,0.20,0.19,0.18,0.19,0.18,0.17,0.17,0.17,0.16,0.16,0.16,0.16,0.15,0.14,0.14,0.14,0.13,0.13,0.14,0.14,0.14,0.15,0.17,0.18,0.20,0.20,0.21,0.23,0.23,0.24,0.25,0.25,0.25,0.25,0.26,0.26,0.27,0.25,0.26,0.26,0.26,0.27,0.26,0.26,0.27,0.27,0.27,0.27,0.27,0.27,0.27,0.26,0.25,0.25,0.25,0.25,0.25,0.26,0.27,0.27,0.27,0.27,0.25,0.23,0.22,0.21,0.20,0.19,0.17,0.18,0.18,0.18,0.17,0.18,0.18,0.17,0.17,0.17,0.18,0.17,0.17,0.17,0.17,0.17,0.17,0.17,0.18,0.19,0.21,0.23,0.24,0.26,0.27,0.28,0.28,0.29,0.29,0.29,0.29,0.29,0.29,0.29,0.30,0.31,0.32,0.32,0.32,0.32,0.32,0.33,0.31,0.32,0.31,0.32,0.33,0.35,0.35,0.35,0.35,0.35,0.34,0.35,0.36,0.37,0.37,0.37,0.35,0.36,0.35,0.33,0.32,0.31,0.29,0.29,0.30,0.30,0.30,0.29,0.29,0.29,0.28,0.27,0.27,0.26,0.25,0.25,0.26,0.27,0.27,0.27,0.28,0.29,0.28,0.30,0.29,0.28,0.26,0.26,0.26,0.25,0.25,0.25,0.24,0.23,0.23,0.23,0.23,0.23,0.23,0.23,0.23,0.23,0.24,0.23,0.23,0.22,0.23,0.22,0.23,0.22,0.22,0.22,0.23,0.23,0.23,0.23,0.23,0.22,0.22,0.22,0.22,0.22,0.21,0.21,0.20,0.19,0.19,0.19,0.19,0.20,0.21,0.22,0.22,0.22,0.23,0.22,0.24,0.26,0.26,0.26,0.27,0.29,0.29,0.29,0.29,0.31,0.29,0.29,0.30,0.31,0.32,0.33,0.33,0.33,0.34,0.34,0.34,0.33,0.34,0.34,0.34,0.35,0.36,0.37,0.37,0.38,0.40,0.41,0.43,0.44,0.44,0.45,0.45,0.46,0.48,0.49,0.51,0.52,0.52,0.53,0.54,0.55,0.55,0.56,0.58,0.60,0.61,0.63,0.65,0.65,0.65,0.67,0.67,0.68,0.67,0.66,0.67,0.67,0.66,0.66,0.67,0.66,0.66,0.67,0.67,0.67,0.66,0.65,0.65,0.65,0.64,0.64,0.63,0.62,0.61,0.59,0.58,0.57,0.55,0.54,0.52,0.51,0.49,0.49,0.48,0.46,0.45,0.44,0.41,0.41,0.41,0.39,0.38,0.37,0.37,0.37,0.37,0.36,0.37,0.38,0.38,0.36,0.37,0.37,0.35,0.34,0.36,0.36,0.35,0.34,0.33,0.33,0.33,0.33,0.33,0.34,0.34,0.34,0.35,0.36,0.37,0.37,0.38,0.39,0.39,0.39,0.42,0.43,0.43,0.45,0.45,0.46,0.47,0.47,0.49,0.50,0.50,0.51,0.52,0.53,0.52,0.53,0.55,0.54,0.56,0.58,0.58,0.58,0.59,0.59,0.59,0.58,0.60,0.60,0.60,0.61,0.62,0.61,0.61,0.60,0.60,0.58,0.58,0.58,0.59,0.57,0.57,0.56,0.55,0.55,0.54,0.55,0.54,0.54,0.54,0.54,0.55,0.56,0.57,0.58,0.59,0.61,0.62,0.62,0.64,0.63,0.64,0.64,0.65,0.66,0.68,0.68,0.70,0.70,0.72,0.74,0.74,0.74,0.76,0.77,0.79,0.79,0.81,0.82,0.82,0.83,0.85,0.86,0.86,0.87,0.88,0.88,0.88,0.88,0.89,0.89,0.88,0.89,0.89,0.89,0.89,0.89,0.88,0.89,0.89,0.89,0.89,0.89,0.90,0.90,0.90,0.90,0.90,0.90,0.90,0.90,0.90,0.90,0.90,0.89,0.89,0.89,0.89,0.89,0.89,0.89,0.89,0.89,0.89,0.89,0.89,0.89,0.89,0.90,0.90,0.90,0.90,0.90,0.89,0.89,0.89,0.89,0.88,0.88,0.88,0.88,0.88,0.88,0.88,0.87,0.87,0.87,0.87,0.87,0.87,0.87,0.87,0.87,0.87,0.87,0.87,0.87,0.88,0.87,0.87,0.87,0.87,0.88,0.88,0.88,0.88,0.89,0.88,0.88,0.88,0.88,0.88,0.88,0.88,0.88,0.88,0.88,0.89,0.89,0.89,0.89,0.88,0.89,0.88,0.88,0.88,0.88,0.88,0.88,0.88,0.88,0.87,0.87,0.87,0.87,0.87,0.87,0.87,0.87,0.87,0.87,0.86,0.86,0.86,0.86,0.85,0.85,0.85,0.85,0.85,0.85,0.85,0.85,0.85,0.85,0.85,0.85,0.85,0.85,0.84,0.84,0.84,0.84,0.84,0.84,0.84,0.84,0.85,0.85,0.85,0.85,0.85,0.86,0.85,0.85,0.85,0.85,0.85,0.85,0.85,0.85,0.85,0.86,0.86,0.86,0.86,0.86,0.86,0.86,0.86,0.86,0.86,0.86,0.86,0.86,0.86,0.86,0.86,0.86,0.86,0.87,0.87,0.87,0.87,0.87,0.87,0.87,0.87,0.86,0.86,0.86,0.86,0.86,0.86,0.86,0.87,0.87,0.87,0.87,0.88,0.88,0.88,0.88,0.88,0.88,0.88,0.88,0.87,0.88,0.88,0.87,0.87,0.87,0.87,0.87,0.87,0.87,0.87,0.87,0.87,0.87,0.87,0.88,0.88,0.88,0.87,0.87,0.87,0.88,0.88,0.88,0.88,0.87,0.87,0.87,0.87,0.87,0.87,0.87,0.87,0.86,0.86,0.86,0.86,0.85,0.86,0.86,0.85,0.86,0.86,0.86,0.87,0.87,0.88,0.88,0.88,0.88,0.89,0.88,0.88,0.88,0.88,0.88,0.87,0.87,0.88,0.88,0.89,0.89,0.89,0.88,0.89,0.89,0.90,0.90,0.90,0.90
Q9BW30	0.39,0.39,0.42,0.44,0.43,0.44,0.43,0.44,0.44,0.43,0.43,0.42,0.43,0.42,0.41,0.40,0.40,0.39,0.38,0.39,0.39,0.36,0.36,0.35,0.34,0.33,0.34,0.35,0.35,0.35,0.35,0.36,0.36,0.37,0.37,0.37,0.37,0.37,0.37,0.38,0.39,0.37,0.36,0.35,0.35,0.37,0.36,0.38,0.36,0.35,0.36,0.36,0.37,0.35,0.35,0.36,0.37,0.36,0.36,0.37,0.36,0.35,0.35,0.35,0.36,0.36,0.35,0.36,0.36,0.36,0.38,0.38,0.39,0.39,0.38,0.39,0.39,0.38,0.38,0.38,0.37,0.37,0.36,0.36,0.37,0.35,0.34,0.34,0.33,0.34,0.36,0.37,0.38,0.38,0.40,0.41,0.43,0.44,0.45,0.46,0.46,0.47,0.48,0.50,0.50,0.51,0.51,0.51,0.51,0.51,0.50,0.50,0.50,0.50,0.49,0.51,0.52,0.52,0.52,0.53,0.56,0.56,0.56,0.58,0.59,0.59,0.59,0.59,0.60,0.59,0.59,0.59,0.59,0.59,0.59,0.59,0.60,0.59,0.59,0.59,0.59,0.60,0.61,0.60,0.61,0.60,0.60,0.61,0.61,0.61,0.61,0.62,0.62,0.62,0.63,0.64,0.64,0.64,0.65,0.66,0.66,0.65,0.65,0.66,0.66,0.66,0.67,0.68,0.68,0.68,0.71,0.70,0.71,0.70,0.70,0.70
A0A075B700	0.65,0.65,0.65,0.65,0.65,0.65,0.65,0.65,0.65,0.65,0.65,0.65,0.65,0.65,0.65,0.65,0.65,0.65
A0A0J9YXM7	0.88,0.88,0.88,0.88,0.88,0.88,0.88,0.88,0.88,0.88,0.88,0.88,0.88,0.88,0.88,0.88
Q9UJK0	0.90,0.89,0.86,0.85,0.83,0.83,0.81,0.78,0.76,0.76,0.75,0.73,0.72,0.71,0.69,0.68,0.68,0.67,0.66,0.65,0.65,0.65,0.65,0.65,0.64,0.64,0.63,0.64,0.64,0.63,0.63,0.62,0.62,0.60,0.60,0.58,0.56,0.54,0.53,0.51,0.49,0.47,0.45,0.46,0.45,0.45,0.44,0.44,0.45,0.46,0.46,0.47,0.47,0.46,0.45,0.45,0.46,0.44,0.44,0.45,0.44,0.45,0.43,0.41,0.40,0.41,0.38,0.39,0.37,0.36,0.36,0.36,0.35,0.34,0.33,0.32,0.32,0.31,0.31,0.30,0.31,0.31,0.33,0.34,0.34,0.33,0.32,0.32,0.32,0.31,0.31,0.30,0.28,0.28,0.28,0.29,0.29,0.29,0.29,0.28,0.27,0.26,0.24,0.25,0.25,0.24,0.25,0.26,0.24,0.25,0.26,0.25,0.23,0.23,0.24,0.26,0.26,0.28,0.28,0.30,0.30,0.30,0.30,0.29,0.28,0.28,0.28,0.28,0.28,0.27,0.27,0.26,0.27,0.28,0.28,0.29,0.29,0.30,0.31,0.31,0.32,0.32,0.32,0.32,0.32,0.31,0.31,0.29,0.28,0.27,0.25,0.24,0.24,0.23,0.23,0.21,0.20,0.21,0.20,0.19,0.18,0.17,0.17,0.16,0.16,0.17,0.18,0.18,0.20,0.20,0.20,0.22,0.23,0.21,0.20,0.21,0.21,0.19,0.20,0.20,0.20,0.20,0.21,0.22,0.21,0.22,0.24,0.24,0.25,0.26,0.26,0.28,0.29,0.28,0.29,0.30,0.30,0.30,0.30,0.30,0.30,0.31,0.31,0.33,0.34,0.35,0.36,0.37,0.38,0.38,0.40,0.41,0.42,0.42,0.43,0.45,0.45,0.45,0.47,0.47,0.47,0.49,0.50,0.51,0.52,0.53,0.54,0.54,0.56,0.56,0.58,0.59,0.59,0.60,0.62,0.64,0.65,0.67,0.69,0.70,0.71,0.72,0.74,0.76,0.77,0.77,0.78,0.78,0.79,0.80,0.79,0.79,0.80,0.79,0.81,0.82,0.82,0.82,0.83,0.84,0.84,0.85,0.86,0.87,0.87,0.87,0.88,0.89,0.88,0.89,0.90,0.90,0.90,0.91,0.91,0.90,0.90,0.89,0.88,0.87,0.86,0.85,0.84,0.83,0.82,0.80,0.79,0.79,0.78,0.77,0.77,0.78,0.77,0.77,0.77,0.76,0.76,0.75,0.75,0.75,0.74,0.74,0.73,0.72,0.71,0.70,0.69,0.68,0.67,0.67,0.66,0.64
P0CW01	0.91,0.92,0.91,0.92,0.91,0.91,0.91,0.90,0.90,0.89,0.90,0.89,0.90,0.89,0.89,0.89,0.89,0.89,0.89,0.89,0.89,0.89,0.89,0.88,0.88,0.88,0.88,0.88,0.88,0.87,0.86,0.86,0.86,0.85,0.84,0.84,0.83,0.81,0.81,0.79,0.79,0.78,0.77,0.76,0.74,0.74,0.73,0.71,0.70,0.70,0.69,0.67,0.67,0.66,0.65,0.63,0.62,0.61,0.59,0.59,0.58,0.56,0.55,0.53,0.53,0.53,0.52,0.51,0.51,0.50,0.49,0.50,0.49,0.49,0.49,0.49,0.49,0.50,0.50,0.51,0.52,0.53,0.52,0.53,0.54,0.55,0.55,0.54,0.54,0.56,0.56,0.55,0.56,0.56,0.56,0.56,0.57,0.57,0.57,0.57,0.57,0.56,0.56,0.57,0.56,0.56,0.56,0.55,0.54,0.54,0.55,0.54,0.53,0.53,0.52,0.51,0.50,0.50,0.48,0.48,0.47,0.47,0.45,0.46,0.45,0.44,0.44,0.44,0.44,0.43,0.43,0.42,0.42,0.43,0.42,0.43,0.43,0.41,0.40,0.39,0.38,0.38,0.37,0.36,0.36,0.36,0.37,0.37,0.36,0.36,0.36,0.35,0.35,0.34,0.36,0.36,0.36,0.36,0.36,0.35,0.34,0.33,0.32,0.31,0.30,0.30,0.28,0.27,0.27,0.28,0.27,0.28,0.29,0.28,0.29,0.29,0.28,0.28,0.28,0.28,0.28,0.28,0.28,0.28,0.28,0.29,0.30,0.29,0.29,0.29,0.28,0.28,0.28,0.28,0.29,0.26,0.26,0.26,0.25,0.24,0.25,0.25,0.26,0.27,0.29,0.30,0.30,0.31,0.31,0.32,0.31,0.31,0.30,0.31,0.30,0.29,0.28,0.28,0.29,0.31,0.31,0.32,0.33,0.34,0.34,0.35,0.35,0.33,0.34,0.34,0.36,0.37,0.38,0.38,0.38,0.38,0.38,0.37,0.37,0.37,0.37,0.37,0.38,0.38,0.38,0.37,0.37,0.38,0.36,0.37,0.37,0.35,0.35,0.36,0.34,0.34,0.32,0.33,0.33,0.31,0.29,0.30,0.30,0.29,0.30,0.31,0.30,0.29,0.31,0.32,0.33,0.33,0.34,0.34,0.35,0.37,0.38,0.40,0.43,0.45,0.47,0.48,0.50,0.51,0.52,0.52,0.54,0.55,0.55,0.56,0.57,0.57,0.59,0.61,0.61,0.63,0.65,0.67,0.68,0.70,0.72,0.74,0.75,0.76,0.79,0.80,0.81,0.84
P35442	0.85,0.86,0.85,0.85,0.83,0.82,0.79,0.77,0.75,0.72,0.72,0.70,0.68,0.68,0.67,0.66,0.66,0.67,0.65,0.65,0.64,0.61,0.61,0.60,0.59,0.59,0.58,0.58,0.56,0.57,0.57,0.56,0.55,0.52,0.50,0.49,0.46,0.45,0.44,0.43,0.42,0.41,0.39,0.38,0.37,0.36,0.36,0.37,0.38,0.39,0.39,0.38,0.39,0.39,0.37,0.39,0.38,0.36,0.35,0.37,0.36,0.38,0.38,0.36,0.35,0.34,0.32,0.32,0.31,0.30,0.28,0.26,0.26,0.27,0.29,0.29,0.29,0.29,0.28,0.27,0.27,0.25,0.23,0.24,0.23,0.24,0.24,0.26,0.27,0.26,0.26,0.26,0.25,0.24,0.24,0.24,0.22,0.22,0.22,0.23,0.23,0.22,0.21,0.21,0.21,0.21,0.21,0.21,0.22,0.21,0.24,0.25,0.26,0.27,0.26,0.25,0.24,0.25,0.25,0.26,0.28,0.28,0.29,0.29,0.29,0.29,0.29,0.30,0.28,0.26,0.26,0.25,0.25,0.25,0.25,0.25,0.26,0.26,0.27,0.28,0.26,0.25,0.24,0.24,0.24,0.25,0.27,0.28,0.30,0.30,0.30,0.29,0.28,0.28,0.26,0.28,0.28,0.29,0.28,0.28,0.28,0.27,0.27,0.27,0.28,0.30,0.31,0.30,0.30,0.29,0.29,0.28,0.28,0.28,0.28,0.30,0.31,0.32,0.34,0.33,0.32,0.32,0.33,0.33,0.33,0.33,0.32,0.31,0.29,0.29,0.28,0.27,0.26,0.26,0.27,0.27,0.26,0.26,0.26,0.26,0.26,0.26,0.27,0.27,0.28,0.28,0.28,0.28,0.30,0.31,0.33,0.35,0.37,0.39,0.40,0.42,0.43,0.44,0.44,0.44,0.46,0.48,0.50,0.51,0.53,0.55,0.57,0.60,0.61,0.63,0.64,0.66,0.68,0.70,0.71,0.72,0.73,0.75,0.76,0.78,0.80,0.82,0.83,0.83,0.85,0.85,0.87,0.87,0.86,0.86,0.86,0.85,0.84,0.82,0.82,0.81,0.80,0.80,0.80,0.79,0.78,0.77,0.76,0.75,0.74,0.73,0.72,0.72,0.71,0.70,0.69,0.69,0.69,0.68,0.67,0.66,0.65,0.65,0.64,0.63,0.61,0.61,0.60,0.59,0.58,0.58,0.57,0.57,0.56,0.56,0.56,0.56,0.57,0.57,0.59,0.60,0.61,0.60,0.58,0.57,0.57,0.56,0.57,0.58,0.58,0.58,0.57,0.57,0.56,0.56,0.56,0.57,0.55,0.56,0.55,0.55,0.55,0.55,0.54,0.53,0.52,0.51,0.50,0.49,0.50,0.50,0.50,0.49,0.48,0.49,0.49,0.49,0.48,0.48,0.47,0.47,0.47,0.46,0.48,0.49,0.51,0.51,0.52,0.51,0.50,0.49,0.51,0.52,0.53,0.53,0.52,0.51,0.51,0.51,0.51,0.53,0.53,0.54,0.55,0.56,0.57,0.59,0.59,0.60,0.59,0.60,0.59,0.58,0.59,0.59,0.58,0.59,0.57,0.57,0.55,0.55,0.54,0.53,0.54,0.52,0.51,0.50,0.49,0.48,0.48,0.47,0.47,0.45,0.45,0.45,0.46,0.47,0.47,0.49,0.48,0.49,0.48,0.48,0.47,0.46,0.46,0.45,0.44,0.46,0.46,0.47,0.46,0.47,0.48,0.48,0.48,0.50,0.50,0.51,0.52,0.52,0.52,0.51,0.51,0.50,0.50,0.51,0.51,0.51,0.52,0.52,0.53,0.53,0.54,0.54,0.53,0.53,0.52,0.52,0.52,0.51,0.50,0.49,0.48,0.48,0.47,0.47,0.47,0.47,0.46,0.46,0.45,0.44,0.44,0.43,0.43,0.43,0.41,0.41,0.41,0.40,0.42,0.42,0.43,0.43,0.44,0.45,0.44,0.45,0.45,0.44,0.46,0.45,0.44,0.45,0.44,0.45,0.44,0.44,0.44,0.45,0.45,0.44,0.46,0.46,0.47,0.48,0.48,0.48,0.49,0.49,0.49,0.50,0.51,0.51,0.50,0.49,0.48,0.48,0.47,0.46,0.46,0.45,0.43,0.43,0.43,0.43,0.43,0.43,0.43,0.43,0.43,0.42,0.44,0.43,0.43,0.43,0.43,0.44,0.44,0.45,0.45,0.45,0.45,0.45,0.45,0.46,0.44,0.45,0.45,0.46,0.47,0.47,0.49,0.48,0.49,0.48,0.48,0.50,0.51,0.52,0.52,0.52,0.52,0.53,0.54,0.54,0.55,0.54,0.54,0.54,0.54,0.55,0.56,0.55,0.55,0.55,0.54,0.54,0.53,0.54,0.53,0.52,0.53,0.52,0.51,0.52,0.52,0.52,0.51,0.50,0.50,0.48,0.48,0.46,0.45,0.45,0.44,0.44,0.44,0.43,0.41,0.43,0.44,0.43,0.42,0.40,0.41,0.40,0.41,0.42,0.42,0.43,0.41,0.40,0.40,0.40,0.40,0.41,0.41,0.40,0.38,0.38,0.37,0.37,0.38,0.38,0.37,0.36,0.35,0.35,0.36,0.35,0.36,0.35,0.35,0.36,0.35,0.36,0.36,0.35,0.36,0.36,0.34,0.34,0.36,0.37,0.38,0.36,0.37,0.36,0.35,0.35,0.34,0.34,0.33,0.33,0.34,0.34,0.34,0.34,0.35,0.37,0.36,0.37,0.38,0.37,0.37,0.38,0.38,0.38,0.38,0.38,0.37,0.36,0.36,0.36,0.35,0.36,0.35,0.35,0.35,0.34,0.34,0.34,0.34,0.33,0.32,0.31,0.31,0.30,0.31,0.29,0.29,0.29,0.29,0.29,0.30,0.28,0.28,0.26,0.25,0.25,0.23,0.23,0.22,0.21,0.22,0.23,0.22,0.23,0.23,0.23,0.25,0.26,0.27,0.27,0.28,0.29,0.28,0.29,0.29,0.29,0.28,0.27,0.27,0.28,0.28,0.28,0.27,0.27,0.27,0.27,0.27,0.27,0.27,0.28,0.29,0.29,0.30,0.29,0.29,0.30,0.30,0.31,0.31,0.33,0.33,0.32,0.31,0.31,0.30,0.32,0.31,0.30,0.28,0.30,0.30,0.28,0.28,0.28,0.28,0.29,0.29,0.30,0.30,0.31,0.31,0.32,0.33,0.33,0.35,0.35,0.36,0.36,0.38,0.37,0.36,0.36,0.36,0.36,0.35,0.35,0.35,0.35,0.35,0.36,0.35,0.35,0.36,0.37,0.36,0.37,0.36,0.36,0.36,0.38,0.37,0.37,0.38,0.38,0.38,0.38,0.38,0.38,0.38,0.38,0.37,0.35,0.35,0.34,0.36,0.35,0.35,0.34,0.37,0.36,0.36,0.37,0.36,0.35,0.35,0.36,0.37,0.37,0.38,0.38,0.38,0.38,0.38,0.38,0.38,0.38,0.37,0.38,0.38,0.37,0.35,0.36,0.35,0.34,0.35,0.34,0.34,0.35,0.35,0.35,0.35,0.36,0.38,0.38,0.39,0.37,0.38,0.37,0.36,0.35,0.34,0.34,0.33,0.34,0.35,0.34,0.34,0.33,0.34,0.35,0.34,0.35,0.34,0.34,0.32,0.32,0.32,0.31,0.31,0.32,0.33,0.33,0.32,0.31,0.31,0.33,0.34,0.34,0.32,0.31,0.31,0.31,0.30,0.28,0.28,0.28,0.29,0.29,0.31,0.31,0.31,0.30,0.31,0.32,0.31,0.31,0.31,0.31,0.30,0.30,0.28,0.30,0.29,0.29,0.29,0.31,0.31,0.31,0.31,0.31,0.30,0.29,0.29,0.30,0.30,0.30,0.31,0.30,0.31,0.31,0.33,0.34,0.33,0.33,0.33,0.33,0.32,0.31,0.31,0.30,0.29,0.31,0.31,0.30,0.29,0.30,0.29,0.31,0.31,0.32,0.31,0.32,0.32,0.32,0.31,0.31,0.29,0.29,0.29,0.29,0.31,0.30,0.31,0.32,0.31,0.31,0.30,0.29,0.30,0.29,0.29,0.28,0.27,0.28,0.27,0.27,0.28,0.30,0.30,0.30,0.32,0.32,0.31,0.32,0.33,0.34,0.33,0.33,0.32,0.32,0.31,0.32,0.31,0.30,0.30,0.30,0.30,0.29,0.29,0.29,0.29,0.27,0.28,0.27,0.26,0.25,0.25,0.25,0.24,0.23,0.23,0.24,0.22,0.23,0.22,0.22,0.22,0.21,0.20,0.19,0.17,0.16,0.15,0.14,0.13,0.13,0.14,0.15,0.15,0.15,0.14,0.14,0.13,0.13,0.12,0.12,0.12,0.12,0.12,0.12,0.11,0.11,0.11,0.11,0.11,0.11,0.11,0.11,0.11,0.11,0.10,0.10,0.10,0.11,0.12,0.13,0.13,0.14,0.14,0.15,0.17,0.17,0.18,0.19,0.19,0.20,0.20,0.19,0.18,0.17,0.16,0.16,0.16,0.16,0.16,0.16,0.17,0.17,0.19,0.20,0.20,0.20,0.21,0.22,0.22,0.22,0.22,0.22,0.22,0.22,0.22,0.23,0.22,0.22,0.22,0.22,0.23,0.24,0.23,0.22,0.22,0.21,0.21,0.20,0.19,0.19,0.20,0.22,0.22,0.22,0.22,0.22,0.23,0.24,0.26,0.26,0.26,0.25,0.25,0.23,0.23,0.23,0.23,0.23,0.22,0.21,0.23,0.24,0.24,0.24,0.24,0.25,0.24,0.24,0.24,0.23,0.23,0.21,0.21,0.23,0.24,0.23,0.23,0.23,0.23,0.23,0.24,0.23,0.23,0.22,0.23,0.23,0.23,0.22,0.21,0.20,0.20,0.20,0.20,0.19,0.19,0.19,0.19,0.18,0.18,0.18,0.19,0.17,0.16,0.16,0.16,0.16,0.15,0.16,0.15,0.16,0.16,0.16,0.16,0.18,0.16,0.15,0.16,0.16,0.16,0.16,0.16,0.15,0.15,0.13,0.14,0.12,0.11,0.12,0.12,0.12,0.13,0.13,0.14,0.14
Q86TV6	0.46,0.45,0.44,0.45,0.44,0.43,0.42,0.43,0.42,0.40,0.41,0.42,0.41,0.41,0.41,0.42,0.42,0.43,0.44,0.43,0.43,0.41,0.39,0.37,0.36,0.33,0.31,0.31,0.30,0.27,0.27,0.27,0.26,0.25,0.26,0.25,0.24,0.26,0.28,0.28,0.30,0.30,0.31,0.32,0.32,0.32,0.35,0.34,0.34,0.35,0.37,0.36,0.36,0.38,0.37,0.36,0.36,0.34,0.33,0.33,0.33,0.32,0.32,0.32,0.32,0.32,0.34,0.35,0.36,0.38,0.38,0.40,0.41,0.42,0.42,0.42,0.43,0.43,0.41,0.39,0.39,0.37,0.37,0.35,0.33,0.32,0.31,0.29,0.28,0.27,0.27,0.26,0.26,0.25,0.25,0.25,0.25,0.25,0.25,0.24,0.24,0.25,0.26,0.25,0.25,0.26,0.28,0.26,0.26,0.25,0.24,0.26,0.25,0.24,0.23,0.23,0.23,0.22,0.22,0.22,0.22,0.22,0.22,0.21,0.22,0.21,0.21,0.22,0.22,0.22,0.22,0.21,0.21,0.21,0.20,0.21,0.22,0.24,0.24,0.26,0.28,0.28,0.28,0.29,0.29,0.30,0.29,0.28,0.28,0.28,0.28,0.27,0.25,0.25,0.25,0.24,0.24,0.25,0.25,0.25,0.25,0.25,0.25,0.25,0.25,0.25,0.25,0.25,0.25,0.25,0.25,0.26,0.27,0.26,0.26,0.27,0.26,0.26,0.26,0.27,0.26,0.27,0.28,0.28,0.29,0.30,0.31,0.32,0.33,0.34,0.36,0.36,0.38,0.39,0.40,0.40,0.40,0.40,0.41,0.41,0.41,0.40,0.41,0.41,0.41,0.41,0.42,0.42,0.42,0.43,0.44,0.44,0.44,0.44,0.44,0.43,0.43,0.42,0.41,0.39,0.37,0.35,0.33,0.32,0.30,0.28,0.27,0.25,0.24,0.23,0.21,0.19,0.19,0.17,0.17,0.18,0.18,0.18,0.18,0.18,0.18,0.18,0.18,0.18,0.18,0.18,0.18,0.18,0.18,0.18,0.19,0.19,0.19,0.20,0.21,0.23,0.23,0.22,0.22,0.23,0.23,0.24,0.26,0.28,0.28,0.29,0.31,0.32,0.32,0.34,0.33,0.34,0.34,0.36,0.37,0.38,0.39,0.40,0.41,0.42,0.42,0.43,0.45,0.45,0.46,0.47,0.48,0.48,0.49,0.50,0.51,0.50,0.50,0.52,0.52,0.53,0.53,0.54,0.55,0.55,0.55,0.56,0.56,0.55,0.52,0.53,0.52,0.49,0.47,0.48,0.46,0.46,0.46,0.46,0.43,0.41,0.41,0.39,0.38,0.38,0.38,0.38,0.37,0.36,0.37,0.36,0.37,0.37,0.38,0.38,0.39,0.39,0.39,0.39,0.38,0.37,0.36,0.34,0.33,0.33,0.34,0.34,0.33,0.32,0.32,0.32,0.32,0.31,0.31,0.32,0.32,0.32,0.32,0.31,0.32,0.34,0.34,0.34,0.35,0.36,0.37,0.35,0.33,0.34,0.34,0.32,0.33,0.32,0.31,0.29,0.29,0.28,0.27,0.27,0.27,0.27,0.27,0.27,0.26,0.26,0.25,0.24,0.24,0.24,0.24,0.24,0.24,0.24,0.24,0.25,0.26,0.26,0.26,0.27,0.27,0.25,0.24,0.25,0.23,0.23,0.22,0.22,0.22,0.23,0.23,0.23,0.24,0.25,0.26,0.27,0.26,0.25,0.25,0.25,0.24,0.23,0.23,0.22,0.22,0.22,0.22,0.21,0.22,0.24,0.24,0.24,0.25,0.25,0.27,0.27,0.26,0.25,0.26,0.26,0.25,0.25,0.26,0.26,0.25,0.26,0.27,0.27,0.29,0.31,0.32,0.32,0.33,0.33,0.32,0.30,0.30,0.30,0.30,0.30,0.29,0.29,0.29,0.29,0.29,0.28,0.28,0.28,0.28,0.27,0.27,0.28,0.27,0.28,0.29,0.29,0.29,0.31,0.31,0.30,0.31,0.31,0.31,0.32,0.33,0.32,0.31,0.31,0.30,0.28,0.27,0.27,0.25,0.24,0.25,0.25,0.25,0.26,0.28,0.28,0.28,0.29,0.29,0.29,0.29,0.29,0.29,0.29,0.28,0.28,0.28,0.27,0.26,0.26,0.25,0.24,0.23,0.24,0.24,0.23,0.23,0.23,0.23,0.23,0.22,0.22,0.22,0.22,0.23,0.24,0.25,0.25,0.25,0.25,0.25,0.24,0.23,0.23,0.22,0.20,0.20,0.19,0.19,0.19,0.19,0.19,0.19,0.20,0.21,0.22,0.22,0.24,0.25,0.25,0.24,0.24,0.24,0.24,0.23,0.23,0.23,0.23,0.23,0.25,0.25,0.25,0.26,0.26,0.26,0.24,0.23,0.22,0.21,0.20,0.20,0.20,0.20,0.20,0.19,0.20,0.21,0.22,0.23,0.24,0.25,0.26,0.27,0.27,0.26,0.27,0.26,0.26,0.25,0.25,0.25,0.25,0.25,0.25,0.25,0.25,0.26,0.26,0.26,0.26,0.25,0.26,0.27,0.28,0.29,0.31,0.33,0.35,0.37,0.39,0.41,0.42,0.43,0.44,0.45,0.47,0.48,0.48,0.49,0.49,0.50,0.51,0.50,0.50,0.52,0.52,0.51,0.52,0.53,0.53,0.55,0.55,0.56,0.57,0.59,0.61,0.63,0.63,0.64,0.66,0.67,0.67,0.68,0.69,0.69,0.68,0.67,0.67,0.67,0.66,0.65,0.64,0.64,0.63,0.63,0.63,0.61,0.60,0.60,0.60,0.59,0.60,0.59,0.61,0.61,0.62,0.62,0.64,0.64,0.65,0.65,0.63,0.63,0.61,0.59,0.58,0.56,0.53,0.52,0.49,0.47,0.45,0.44,0.42,0.39,0.38,0.36,0.35,0.34,0.34,0.33,0.34,0.33,0.33,0.35,0.34,0.32,0.33,0.33,0.32,0.31,0.31,0.30,0.28,0.26,0.26,0.24,0.24,0.22,0.22,0.21,0.20,0.20,0.19,0.19,0.19,0.19,0.20,0.20,0.20,0.20,0.20,0.20,0.21,0.22,0.23,0.23,0.24,0.26,0.26,0.24,0.24,0.25,0.24,0.23,0.23,0.23,0.23,0.23,0.24,0.24,0.25,0.26,0.26,0.26,0.27,0.26,0.26,0.26,0.25,0.25,0.25,0.24,0.24,0.24,0.24,0.25,0.26,0.27,0.28,0.29,0.30,0.32,0.32,0.31,0.31,0.31,0.30,0.29,0.29,0.29,0.29,0.28,0.28,0.29,0.30,0.29,0.29,0.29,0.29,0.29,0.28,0.28,0.27,0.26,0.26,0.25,0.25,0.25,0.25,0.26,0.26,0.27,0.28,0.29,0.30,0.32,0.32,0.30,0.30,0.31,0.30,0.30,0.29,0.28,0.29,0.29,0.30,0.30,0.31,0.31,0.31,0.31,0.32,0.30,0.30,0.30,0.30,0.30,0.30,0.30,0.29,0.29,0.29,0.29,0.30,0.30,0.31,0.31,0.32,0.33,0.32,0.32,0.32,0.31,0.30,0.29,0.28,0.28,0.29,0.29,0.27,0.27,0.28,0.27
Q8TAM2	0.51,0.51,0.48,0.47,0.47,0.46,0.44,0.43,0.43,0.42,0.41,0.42,0.43,0.43,0.44,0.45,0.45,0.46,0.47,0.48,0.49,0.49,0.49,0.47,0.46,0.45,0.44,0.43,0.43,0.42,0.42,0.43,0.42,0.41,0.41,0.41,0.39,0.38,0.37,0.36,0.37,0.36,0.36,0.37,0.38,0.37,0.37,0.38,0.38,0.37,0.37,0.37,0.36,0.34,0.34,0.32,0.30,0.30,0.29,0.28,0.28,0.27,0.25,0.24,0.25,0.26,0.27,0.27,0.28,0.29,0.30,0.30,0.30,0.30,0.31,0.32,0.32,0.32,0.34,0.36,0.37,0.38,0.39,0.39,0.39,0.39,0.39,0.40,0.40,0.40,0.40,0.40,0.40,0.40,0.41,0.42,0.42,0.42,0.43,0.42,0.41,0.40,0.40,0.40,0.39,0.39,0.37,0.35,0.36,0.34,0.33,0.33,0.33,0.35,0.35,0.36,0.36,0.35,0.36,0.36,0.35,0.34,0.33,0.32,0.31,0.31,0.30,0.30,0.30,0.31,0.31,0.31,0.32,0.32,0.32,0.33,0.34,0.34,0.34,0.36,0.37,0.37,0.39,0.38,0.40,0.41,0.42,0.43,0.44,0.46,0.47,0.47,0.49,0.48,0.47,0.48,0.46,0.47,0.49,0.48,0.47,0.47,0.47,0.47,0.47,0.47,0.48,0.49,0.49,0.50,0.48,0.48,0.49,0.47,0.46,0.46,0.45,0.43,0.42,0.41,0.39,0.38,0.38,0.37,0.37,0.35,0.34,0.33,0.33,0.34,0.33,0.34,0.34,0.34,0.35,0.37,0.37,0.38,0.39,0.38,0.39,0.40,0.41,0.41,0.42,0.43,0.45,0.45,0.46,0.47,0.47,0.48,0.49,0.48,0.48,0.48,0.49,0.48,0.48,0.49,0.50,0.49,0.49,0.49,0.49,0.49,0.50,0.51,0.51,0.51,0.50,0.49,0.46,0.45,0.44,0.42,0.40,0.39,0.37,0.35,0.34,0.33,0.32,0.30,0.30,0.28,0.26,0.26,0.25,0.22,0.20,0.21,0.20,0.20,0.20,0.21,0.21,0.21,0.23,0.24,0.25,0.25,0.25,0.26,0.26,0.24,0.24,0.23,0.21,0.20,0.19,0.19,0.18,0.19,0.19,0.19,0.19,0.19,0.20,0.20,0.21,0.21,0.21,0.21,0.22,0.21,0.21,0.21,0.22,0.20,0.21,0.23,0.22,0.22,0.24,0.24,0.24,0.24,0.25,0.23,0.22,0.21,0.20,0.19,0.19,0.19,0.19,0.19,0.19,0.19,0.19,0.21,0.21,0.21,0.22,0.22,0.22,0.22,0.23,0.23,0.23,0.24,0.24,0.24,0.24,0.24,0.26,0.26,0.27,0.26,0.27,0.27,0.25,0.24,0.24,0.22,0.21,0.20,0.20,0.19,0.19,0.20,0.20,0.20,0.21,0.24,0.24,0.25,0.26,0.26,0.26,0.26,0.27,0.27,0.27,0.26,0.26,0.26,0.27,0.27,0.27,0.29,0.28,0.29,0.30,0.30,0.29,0.28,0.27,0.26,0.26,0.26,0.25,0.25,0.25,0.25,0.25,0.26,0.27,0.29,0.29,0.30,0.32,0.32,0.32,0.32,0.31,0.30,0.29,0.29,0.30,0.30,0.30,0.30,0.30,0.31,0.32,0.33,0.34,0.35,0.34,0.33,0.31,0.32,0.31,0.30,0.30,0.29,0.29,0.29,0.30,0.29,0.29,0.30,0.31,0.32,0.34,0.34,0.34,0.36,0.35,0.34,0.33,0.32,0.31,0.31,0.31,0.31,0.31,0.31,0.31,0.31,0.31,0.32,0.32,0.32,0.31,0.30,0.28,0.27,0.26,0.26,0.25,0.25,0.25,0.25,0.24,0.25,0.26,0.27,0.28,0.29,0.29,0.32,0.32,0.31,0.30,0.29,0.28,0.28,0.27,0.27,0.27,0.27,0.28,0.28,0.28,0.28,0.28,0.28,0.28,0.27,0.27,0.26,0.25,0.24,0.24,0.24,0.24,0.24,0.23,0.24,0.25,0.26,0.28,0.28,0.28,0.30,0.30,0.29,0.28,0.28,0.27,0.26,0.25,0.25,0.25,0.25,0.26,0.26,0.27,0.27,0.28,0.28,0.29,0.28,0.28,0.28,0.28,0.28,0.28,0.29,0.29,0.29,0.31,0.32,0.32,0.33,0.35,0.36,0.38,0.39,0.39,0.38,0.38,0.37,0.37,0.38,0.37,0.36,0.37,0.38,0.38,0.39,0.41,0.40,0.40,0.42,0.42,0.41,0.42
Q86TZ1	0.53,0.51,0.53,0.55,0.54,0.53,0.53,0.52,0.52,0.51,0.49,0.49,0.48,0.47,0.46,0.45,0.44,0.45,0.44,0.44,0.44,0.43,0.42,0.40,0.39,0.38,0.37,0.38,0.39,0.39,0.40,0.41,0.42,0.43,0.44,0.43,0.43,0.42,0.41,0.39,0.37,0.36,0.36,0.34,0.32,0.32,0.31,0.30,0.30,0.30,0.31,0.32,0.32,0.33,0.34,0.33,0.33,0.34,0.33,0.32,0.33,0.33,0.32,0.32,0.34,0.33,0.33,0.34,0.35,0.34,0.35,0.35,0.35,0.35,0.35,0.33,0.34,0.35,0.34,0.34,0.34,0.35,0.35,0.35,0.35,0.34,0.34,0.34,0.35,0.33,0.33,0.31,0.32,0.32,0.31,0.32,0.34,0.35,0.35,0.35,0.35,0.36,0.35,0.35,0.35,0.35,0.34,0.34,0.33,0.32,0.31,0.29,0.28,0.29,0.28,0.28,0.29,0.29,0.28,0.28,0.28,0.28,0.28,0.28,0.28,0.27,0.28,0.28,0.28,0.28,0.30,0.30,0.31,0.31,0.30,0.32,0.30,0.29,0.27,0.27,0.27,0.26,0.26,0.26,0.26,0.26,0.26,0.26,0.29,0.28,0.28,0.30,0.31,0.30,0.30,0.29,0.28,0.26,0.26,0.26,0.26,0.26,0.26,0.27,0.27,0.27,0.28,0.29,0.30,0.30,0.31,0.30,0.30,0.30,0.29,0.29,0.28,0.28,0.28,0.28,0.28,0.28,0.28,0.29,0.29,0.29,0.31,0.31,0.31,0.29,0.31,0.29,0.28,0.26,0.26,0.26,0.25,0.26,0.26,0.25,0.25,0.26,0.26,0.28,0.28,0.28,0.29,0.30,0.28,0.27,0.28,0.27,0.27,0.26,0.26,0.26,0.26,0.26,0.27,0.28,0.29,0.30,0.30,0.31,0.30,0.29,0.29,0.27,0.26,0.25,0.25,0.24,0.24,0.25,0.25,0.26,0.27,0.29,0.29,0.31,0.33,0.32,0.31,0.32,0.31,0.30,0.30,0.30,0.29,0.29,0.30,0.29,0.29,0.29,0.30,0.30,0.31,0.33,0.32,0.31,0.31,0.31,0.28,0.28,0.28,0.28,0.28,0.28,0.28,0.28,0.27,0.28,0.29,0.29,0.30,0.30,0.30,0.30,0.30,0.28,0.27,0.27,0.27,0.26,0.26,0.26,0.26,0.25,0.26,0.27,0.28,0.28,0.29,0.29,0.30,0.29,0.28,0.28,0.27,0.26,0.26,0.25,0.25,0.25,0.24,0.24,0.25,0.26,0.27,0.28,0.29,0.30,0.30,0.29,0.28,0.29,0.28,0.27,0.27,0.26,0.26,0.25,0.26,0.27,0.27,0.28,0.28,0.28,0.29,0.27,0.26,0.25,0.25,0.23,0.23,0.22,0.21,0.22,0.22,0.23,0.24,0.25,0.26,0.26,0.28,0.30,0.29,0.28,0.29,0.28,0.26,0.27,0.26,0.26,0.26,0.28,0.27,0.28,0.29,0.30,0.30,0.31,0.31,0.29,0.28,0.28,0.27,0.26,0.26,0.26,0.26,0.26,0.27,0.27,0.28,0.30,0.31,0.31,0.33,0.33,0.32,0.31,0.31,0.30,0.29,0.28,0.27,0.27,0.27,0.28,0.28,0.29,0.30,0.31,0.31,0.32,0.31,0.30,0.29,0.28,0.27,0.27,0.27,0.27,0.27,0.26,0.26,0.27,0.28,0.29,0.30,0.30,0.32,0.32,0.31,0.31,0.31,0.29,0.29,0.28,0.28,0.28,0.28,0.29,0.30,0.31,0.31,0.32,0.33,0.33,0.32,0.31,0.30,0.29,0.28,0.28,0.27,0.26,0.27,0.27,0.27,0.28,0.28,0.30,0.31,0.31,0.32,0.33,0.32,0.32,0.32,0.31,0.30,0.29,0.29,0.29,0.28,0.28,0.29,0.30,0.30,0.31,0.32,0.32,0.31,0.30,0.29,0.29,0.27,0.27,0.27,0.27,0.27,0.27,0.28,0.29,0.29,0.30,0.30,0.32,0.33,0.34,0.32,0.33,0.32,0.31,0.32,0.32,0.32,0.32,0.33,0.32,0.32,0.34,0.34,0.35,0.36,0.38,0.38,0.40,0.40,0.39,0.38,0.39,0.40,0.39,0.40,0.41,0.41,0.42,0.43,0.45,0.45,0.46,0.48,0.48,0.47,0.48,0.48,0.49
Q15849	0.90,0.90,0.90,0.90,0.89,0.88,0.89,0.89,0.89,0.89,0.89,0.89,0.89,0.89,0.89,0.89,0.89,0.89,0.89,0.89,0.89,0.88,0.88,0.88,0.88,0.88,0.88,0.87,0.88,0.87,0.88,0.87,0.87,0.87,0.88,0.88,0.88,0.88,0.88,0.88,0.88,0.88,0.88,0.88,0.88,0.89,0.89,0.89,0.89,0.89,0.89,0.89,0.90,0.89,0.89,0.90,0.90,0.89,0.89,0.89,0.90,0.90,0.90,0.90,0.90,0.90,0.90,0.91,0.90,0.90,0.90,0.89,0.89,0.87,0.86,0.85,0.84,0.82,0.81,0.79,0.76,0.75,0.74,0.73,0.72,0.70,0.69,0.68,0.66,0.66,0.66,0.64,0.63,0.62,0.61,0.60,0.58,0.56,0.56,0.54,0.52,0.50,0.48,0.45,0.43,0.41,0.39,0.37,0.34,0.33,0.31,0.29,0.27,0.26,0.25,0.25,0.24,0.23,0.23,0.22,0.22,0.23,0.24,0.23,0.21,0.22,0.22,0.21,0.20,0.21,0.20,0.18,0.17,0.16,0.15,0.14,0.13,0.13,0.13,0.11,0.12,0.12,0.12,0.12,0.13,0.13,0.13,0.13,0.15,0.16,0.18,0.18,0.19,0.20,0.22,0.22,0.22,0.22,0.22,0.22,0.22,0.22,0.22,0.21,0.21,0.21,0.20,0.19,0.18,0.18,0.17,0.17,0.17,0.17,0.17,0.17,0.18,0.19,0.19,0.21,0.22,0.22,0.23,0.24,0.25,0.24,0.24,0.26,0.26,0.24,0.23,0.23,0.23,0.22,0.21,0.20,0.20,0.20,0.21,0.21,0.21,0.21,0.22,0.22,0.23,0.25,0.26,0.26,0.27,0.29,0.29,0.30,0.30,0.30,0.31,0.30,0.30,0.29,0.28,0.27,0.25,0.25,0.24,0.24,0.23,0.23,0.23,0.23,0.23,0.24,0.24,0.24,0.23,0.25,0.26,0.27,0.27,0.28,0.28,0.27,0.27,0.28,0.27,0.28,0.29,0.29,0.30,0.30,0.31,0.30,0.31,0.31,0.31,0.32,0.34,0.35,0.35,0.37,0.38,0.39,0.40,0.40,0.41,0.42,0.42,0.42,0.41,0.41,0.41,0.39,0.38,0.38,0.37,0.36,0.34,0.34,0.33,0.33,0.33,0.34,0.34,0.33,0.33,0.33,0.31,0.31,0.31,0.28,0.27,0.27,0.27,0.25,0.25,0.25,0.24,0.22,0.21,0.22,0.20,0.19,0.18,0.18,0.18,0.16,0.16,0.16,0.16,0.15,0.17,0.17,0.17,0.17,0.18,0.18,0.18,0.18,0.18,0.17,0.19,0.19,0.17,0.17,0.18,0.17,0.18,0.18,0.18,0.17,0.17,0.17,0.15,0.15,0.15,0.15,0.13,0.13,0.13,0.12,0.11,0.11,0.12,0.11,0.11,0.11,0.11,0.12,0.13,0.13,0.13,0.12,0.12,0.12,0.13,0.13,0.13,0.13,0.13,0.12,0.12,0.10,0.09,0.09,0.09,0.09,0.09,0.08,0.09,0.10,0.10,0.10,0.10,0.11,0.13,0.13,0.13,0.14,0.14,0.14,0.14,0.15,0.15,0.15,0.15,0.15,0.15,0.15,0.14,0.13,0.13,0.12,0.12,0.12,0.13,0.13,0.14,0.15,0.16,0.16,0.16,0.17,0.17,0.17,0.18,0.19,0.21,0.22,0.22,0.22,0.21,0.21,0.21,0.21,0.21,0.20,0.21,0.22,0.22,0.22,0.23,0.24,0.24,0.25,0.26,0.28,0.28,0.31,0.32,0.33,0.35,0.38,0.40,0.42,0.44,0.45,0.47,0.47,0.49,0.49,0.51,0.53,0.55,0.56,0.59,0.60,0.62,0.62,0.63,0.65,0.66,0.68,0.70,0.71,0.73,0.75,0.76,0.77,0.78,0.80,0.81,0.81,0.82,0.83,0.84,0.85,0.85,0.86,0.86,0.86,0.87,0.87,0.87,0.87,0.87,0.87,0.87,0.87,0.87,0.87,0.87,0.87,0.87,0.87,0.87,0.87,0.87,0.87,0.86,0.87,0.87,0.87,0.87,0.87,0.87,0.87,0.87,0.87,0.87,0.87,0.87,0.87,0.87,0.88,0.88,0.89,0.90,0.90,0.91,0.91,0.91,0.90,0.90,0.90,0.90,0.90,0.90,0.89,0.89,0.89,0.88,0.87,0.86,0.85,0.85,0.84,0.83,0.83,0.82,0.81,0.81,0.79,0.79,0.78,0.77,0.77,0.76,0.76,0.75,0.74,0.73,0.72,0.70,0.68,0.66,0.64,0.63,0.62,0.61,0.59,0.58,0.57,0.55,0.54,0.55,0.54,0.53,0.53,0.52,0.52,0.50,0.49,0.49,0.48,0.47,0.45,0.44,0.43,0.41,0.40,0.39,0.38,0.37,0.35,0.33,0.32,0.30,0.29,0.28,0.27,0.26,0.25,0.26,0.25,0.25,0.25,0.26,0.25,0.24,0.23,0.24,0.23,0.22,0.22,0.21,0.19,0.18,0.17,0.16,0.14,0.14,0.13,0.13,0.12,0.12,0.12,0.12,0.12,0.13,0.13,0.13,0.13,0.15,0.15,0.16,0.16,0.17,0.18,0.20,0.20,0.20,0.20,0.21,0.20,0.20,0.20,0.20,0.19,0.19,0.19,0.18,0.17,0.17,0.17,0.16,0.16,0.15,0.16,0.15,0.16,0.16,0.17,0.17,0.18,0.19,0.20,0.20,0.21,0.23,0.22,0.22,0.23,0.23,0.21,0.22,0.21,0.21,0.20,0.19,0.17,0.17,0.16,0.16,0.16,0.16,0.15,0.15,0.15,0.16,0.16,0.17,0.17,0.19,0.19,0.21,0.22,0.22,0.22,0.22,0.22,0.21,0.21,0.20,0.19,0.18,0.17,0.16,0.16,0.15,0.13,0.13,0.13,0.12,0.12,0.12,0.12,0.12,0.13,0.13,0.13,0.14,0.14,0.14,0.14,0.15,0.15,0.16,0.18,0.19,0.20,0.22,0.23,0.24,0.24,0.26,0.25,0.25,0.26,0.28,0.29,0.30,0.31,0.32,0.34,0.35,0.35,0.36,0.37,0.37,0.37,0.37,0.37,0.37,0.37,0.37,0.37,0.37,0.36,0.36,0.35,0.35,0.35,0.36,0.37,0.37,0.36,0.36,0.36,0.34,0.33,0.33,0.30,0.29,0.28,0.27,0.25,0.24,0.25,0.24,0.22,0.21,0.21,0.20,0.18,0.17,0.17,0.17,0.15,0.15,0.15,0.15,0.14,0.15,0.15,0.15,0.16,0.17,0.18,0.19,0.19,0.20,0.20,0.21,0.22,0.20,0.20,0.21,0.21,0.21,0.22,0.21,0.20,0.20,0.20,0.19,0.19,0.19,0.19,0.17,0.17,0.17,0.16,0.15,0.15,0.15,0.15,0.15,0.15,0.15,0.16,0.17,0.17,0.17,0.17,0.17,0.17,0.17,0.17,0.16,0.15,0.15,0.15,0.15,0.13,0.13,0.14,0.14,0.13,0.14,0.14,0.13,0.15,0.16,0.16,0.16,0.18,0.18,0.19,0.19,0.19,0.20,0.20,0.20,0.21,0.20,0.20,0.20,0.21,0.21,0.20,0.19,0.20,0.20,0.19,0.19,0.20,0.22,0.23,0.24,0.25,0.27,0.27,0.26,0.27,0.28,0.27,0.27,0.27,0.28,0.28,0.29,0.29,0.28,0.26,0.27,0.27,0.26,0.26,0.27,0.28,0.28,0.28,0.29,0.30,0.30,0.32,0.34,0.35,0.36,0.37,0.38,0.39,0.39,0.40,0.42,0.42,0.43,0.42,0.42,0.42,0.43,0.44,0.44,0.45,0.45,0.46,0.47,0.47,0.48,0.47,0.47,0.48,0.49,0.50,0.52,0.52,0.54,0.56,0.56,0.56,0.57,0.59
P63121	0.53,0.52,0.50,0.49,0.48,0.47,0.47,0.48,0.47,0.47,0.47,0.45,0.44,0.43,0.42,0.41,0.42,0.42,0.41,0.40,0.42,0.41,0.40,0.40,0.38,0.38,0.39,0.36,0.36,0.36,0.37,0.37,0.38,0.39,0.40,0.41,0.43,0.43,0.43,0.43,0.42,0.42,0.42,0.42,0.42,0.43,0.44,0.42,0.42,0.41,0.40,0.40,0.41,0.42,0.44,0.45,0.46,0.44,0.45,0.45,0.45,0.43,0.41,0.41,0.40,0.41,0.40,0.40,0.41,0.39,0.37,0.36,0.35,0.34,0.32,0.32,0.29,0.29,0.30,0.27,0.28,0.29,0.30,0.31,0.32,0.33,0.33,0.34,0.35,0.36,0.36,0.37,0.38,0.39,0.38,0.37,0.38,0.37,0.38,0.38,0.40,0.41,0.43,0.43,0.44,0.46,0.46,0.47,0.44,0.45,0.47,0.49,0.50,0.51,0.52,0.52,0.54,0.55,0.55,0.56,0.58,0.58,0.59,0.59,0.59,0.60,0.61,0.61,0.62,0.63,0.63,0.64,0.65,0.65,0.66,0.68,0.69,0.69,0.69,0.70,0.71,0.70,0.70,0.70,0.71,0.72,0.73,0.73,0.74,0.76,0.76,0.77,0.77,0.77,0.79,0.79
A6NLU5	0.63,0.62,0.63,0.63,0.63,0.62,0.63,0.61,0.61,0.59,0.59,0.58,0.58,0.56,0.57,0.57,0.57,0.57,0.55,0.56,0.55,0.53,0.52,0.51,0.49,0.47,0.45,0.44,0.43,0.41,0.40,0.40,0.38,0.38,0.38,0.38,0.37,0.36,0.37,0.36,0.35,0.35,0.33,0.32,0.30,0.29,0.28,0.27,0.28,0.27,0.28,0.28,0.28,0.29,0.30,0.29,0.29,0.30,0.30,0.31,0.31,0.33,0.33,0.35,0.35,0.36,0.37,0.39,0.40,0.41,0.42,0.44,0.45,0.46,0.45,0.45,0.46,0.46,0.46,0.45,0.46,0.47,0.47,0.50,0.50,0.51,0.52,0.52,0.54,0.53,0.53,0.52,0.52,0.51,0.51,0.51,0.50,0.49,0.49,0.50,0.48,0.47,0.45,0.44,0.42,0.40,0.39,0.37,0.35,0.34,0.33,0.32,0.31,0.31,0.31,0.32,0.32,0.32,0.33,0.33,0.33,0.33,0.33,0.32,0.30,0.30,0.30,0.28,0.29,0.28,0.29,0.30,0.31,0.31,0.33,0.33,0.33,0.35,0.35,0.35,0.35,0.36,0.36,0.38,0.40,0.41,0.43,0.45,0.48,0.49,0.51,0.53,0.55,0.57,0.57,0.58,0.58,0.59,0.60,0.61,0.63,0.63,0.65,0.66,0.68,0.70,0.72,0.73,0.75,0.76,0.77,0.77,0.78,0.79,0.80,0.80,0.81,0.81,0.81,0.82,0.84,0.84,0.85,0.86,0.86,0.87,0.88,0.88,0.88,0.87,0.88,0.88,0.87,0.87,0.87,0.87,0.87,0.87,0.87,0.87,0.87,0.87,0.87,0.87,0.86,0.86,0.87,0.86,0.87,0.87,0.87,0.87,0.87,0.86,0.85,0.85,0.84,0.83,0.83,0.83,0.83,0.83,0.83,0.83,0.83,0.83,0.83,0.82,0.82,0.82,0.83,0.83,0.83,0.83,0.83,0.84,0.84,0.84,0.84,0.84,0.84,0.84,0.82,0.82,0.81,0.81,0.80,0.79,0.78,0.77,0.75,0.75,0.74,0.73,0.72,0.71,0.71,0.70,0.70,0.70,0.70,0.69,0.68,0.68,0.68,0.67,0.67,0.66,0.66,0.65,0.65,0.64,0.63,0.62,0.61,0.60,0.59,0.58,0.57,0.56,0.55,0.54,0.53,0.53,0.52
A3KMH1	0.86,0.85,0.85,0.83,0.82,0.81,0.81,0.80,0.80,0.80,0.80,0.80,0.81,0.81,0.81,0.81,0.81,0.82,0.82,0.82,0.81,0.80,0.78,0.77,0.76,0.75,0.75,0.74,0.74,0.74,0.74,0.73,0.74,0.73,0.72,0.70,0.69,0.68,0.67,0.65,0.64,0.64,0.63,0.62,0.61,0.62,0.61,0.60,0.61,0.60,0.60,0.58,0.57,0.55,0.53,0.51,0.49,0.47,0.46,0.44,0.42,0.43,0.44,0.45,0.44,0.44,0.44,0.42,0.41,0.39,0.38,0.37,0.35,0.33,0.32,0.31,0.30,0.30,0.30,0.30,0.31,0.32,0.31,0.31,0.30,0.29,0.28,0.28,0.27,0.24,0.24,0.22,0.22,0.22,0.22,0.21,0.21,0.22,0.21,0.21,0.20,0.20,0.19,0.16,0.14,0.14,0.14,0.13,0.13,0.14,0.14,0.12,0.12,0.12,0.12,0.12,0.12,0.13,0.13,0.12,0.13,0.12,0.12,0.11,0.10,0.11,0.10,0.11,0.11,0.11,0.11,0.12,0.14,0.15,0.16,0.17,0.18,0.18,0.18,0.19,0.19,0.19,0.19,0.19,0.20,0.19,0.19,0.20,0.20,0.20,0.20,0.20,0.20,0.19,0.19,0.19,0.19,0.19,0.18,0.18,0.18,0.18,0.19,0.19,0.19,0.20,0.20,0.21,0.21,0.21,0.22,0.21,0.20,0.20,0.19,0.18,0.17,0.16,0.17,0.17,0.18,0.18,0.19,0.20,0.20,0.20,0.20,0.20,0.20,0.21,0.22,0.22,0.23,0.24,0.25,0.25,0.27,0.29,0.30,0.31,0.32,0.34,0.34,0.33,0.33,0.34,0.35,0.36,0.35,0.36,0.36,0.35,0.35,0.37,0.36,0.35,0.35,0.35,0.35,0.33,0.33,0.32,0.31,0.31,0.31,0.33,0.34,0.34,0.35,0.36,0.34,0.34,0.35,0.35,0.35,0.36,0.35,0.35,0.35,0.35,0.34,0.33,0.32,0.32,0.33,0.32,0.31,0.30,0.29,0.30,0.31,0.32,0.32,0.32,0.31,0.31,0.32,0.32,0.33,0.35,0.35,0.35,0.37,0.39,0.38,0.39,0.38,0.38,0.39,0.37,0.37,0.37,0.36,0.35,0.35,0.33,0.31,0.32,0.31,0.29,0.29,0.29,0.30,0.31,0.31,0.30,0.32,0.33,0.34,0.34,0.33,0.32,0.31,0.30,0.30,0.31,0.29,0.28,0.29,0.28,0.26,0.26,0.27,0.25,0.23,0.24,0.23,0.22,0.22,0.22,0.22,0.21,0.21,0.21,0.22,0.21,0.21,0.22,0.21,0.21,0.21,0.21,0.20,0.19,0.17,0.17,0.16,0.15,0.15,0.16,0.16,0.16,0.17,0.18,0.18,0.19,0.19,0.19,0.19,0.20,0.22,0.23,0.24,0.23,0.24,0.26,0.28,0.28,0.30,0.31,0.31,0.31,0.31,0.32,0.32,0.32,0.33,0.34,0.34,0.35,0.36,0.37,0.38,0.39,0.41,0.43,0.43,0.43,0.43,0.42,0.40,0.39,0.39,0.38,0.38,0.38,0.38,0.39,0.40,0.42,0.40,0.39,0.39,0.38,0.38,0.38,0.36,0.34,0.33,0.32,0.32,0.32,0.33,0.35,0.36,0.37,0.39,0.39,0.40,0.42,0.41,0.41,0.41,0.40,0.40,0.39,0.37,0.37,0.37,0.37,0.37,0.36,0.37,0.36,0.36,0.36,0.36,0.35,0.33,0.32,0.31,0.31,0.29,0.29,0.28,0.28,0.28,0.28,0.29,0.29,0.28,0.27,0.27,0.25,0.24,0.22,0.20,0.19,0.18,0.16,0.14,0.14,0.15,0.14,0.14,0.12,0.12,0.12,0.12,0.12,0.12,0.12,0.12,0.12,0.13,0.14,0.14,0.14,0.14,0.14,0.14,0.14,0.14,0.14,0.14,0.14,0.15,0.15,0.15,0.17,0.18,0.18,0.17,0.17,0.17,0.17,0.18,0.18,0.18,0.18,0.18,0.18,0.18,0.17,0.17,0.18,0.19,0.18,0.18,0.18,0.17,0.17,0.17,0.17,0.16,0.15,0.15,0.15,0.15,0.16,0.16,0.16,0.16,0.16,0.16,0.16,0.16,0.15,0.15,0.15,0.12,0.11,0.11,0.11,0.11,0.11,0.12,0.11,0.11,0.11,0.11,0.12,0.12,0.11,0.11,0.12,0.12,0.12,0.12,0.12,0.13,0.14,0.14,0.15,0.17,0.18,0.19,0.20,0.20,0.21,0.21,0.22,0.23,0.23,0.25,0.26,0.27,0.28,0.28,0.29,0.29,0.29,0.29,0.30,0.29,0.29,0.30,0.29,0.29,0.28,0.27,0.27,0.27,0.28,0.28,0.29,0.29,0.30,0.30,0.32,0.34,0.34,0.34,0.34,0.34,0.33,0.32,0.31,0.29,0.29,0.28,0.27,0.25,0.24,0.24,0.23,0.22,0.21,0.21,0.23,0.22,0.23,0.24,0.25,0.24,0.24,0.25,0.25,0.26,0.26,0.26,0.28,0.29,0.28,0.29,0.31,0.30,0.30,0.29,0.30,0.28,0.26,0.25,0.25,0.25,0.25,0.25,0.25,0.25,0.25,0.26,0.26,0.26,0.28,0.29,0.31,0.32,0.33,0.33,0.32,0.32,0.33,0.32,0.32,0.31,0.31,0.31,0.31,0.30,0.31,0.31,0.30,0.29,0.28,0.28,0.26,0.25,0.25,0.24,0.24,0.23,0.23,0.25,0.26,0.26,0.27,0.27,0.26,0.27,0.27,0.27,0.26,0.27,0.26,0.24,0.24,0.21,0.22,0.20,0.20,0.21,0.22,0.22,0.22,0.23,0.23,0.23,0.23,0.24,0.25,0.25,0.25,0.26,0.27,0.27,0.28,0.28,0.29,0.30,0.31,0.33,0.33,0.34,0.35,0.34,0.35,0.36,0.38,0.39,0.40,0.42,0.42,0.44,0.44,0.45,0.46,0.47,0.50,0.50,0.50,0.50,0.50,0.47,0.46,0.47,0.47,0.47,0.46,0.48,0.48,0.47,0.49,0.49,0.50,0.50,0.51,0.52,0.53,0.51,0.50,0.51,0.49,0.49,0.48,0.46,0.46,0.44,0.44,0.43,0.41,0.39,0.38,0.38,0.36,0.36,0.35,0.34,0.33,0.31,0.30,0.29,0.30,0.29,0.30,0.30,0.28,0.28,0.27,0.26,0.25,0.24,0.24,0.23,0.24,0.22,0.21,0.19,0.18,0.18,0.18,0.18,0.16,0.16,0.15,0.14,0.15,0.13,0.13,0.13,0.13,0.13,0.13,0.13,0.14,0.14,0.15,0.14,0.15,0.16,0.17,0.17,0.17,0.17,0.17,0.17,0.17,0.17,0.17,0.18,0.18,0.19,0.20,0.21,0.22,0.22,0.22,0.22,0.22,0.22,0.22,0.23,0.23,0.23,0.23,0.23,0.24,0.23,0.23,0.23,0.24,0.23,0.23,0.23,0.23,0.22,0.22,0.21,0.22,0.21,0.19,0.19,0.19,0.19,0.19,0.19,0.18,0.18,0.18,0.18,0.17,0.17,0.17,0.16,0.15,0.13,0.13,0.13,0.13,0.12,0.12,0.11,0.11,0.12,0.12,0.12,0.13,0.12,0.12,0.13,0.13,0.14,0.15,0.17,0.17,0.19,0.22,0.23,0.25,0.26,0.26,0.26,0.27,0.27,0.27,0.28,0.29,0.29,0.29,0.29,0.29,0.29,0.29,0.29,0.29,0.30,0.29,0.30,0.31,0.32,0.32,0.33,0.34,0.34,0.35,0.34,0.34,0.35,0.35,0.35,0.34,0.33,0.32,0.30,0.29,0.28,0.26,0.24,0.22,0.21,0.20,0.20,0.21,0.21,0.22,0.22,0.20,0.19,0.20,0.20,0.20,0.21,0.23,0.23,0.23,0.24,0.25,0.25,0.26,0.24,0.25,0.25,0.23,0.24,0.24,0.22,0.23,0.23,0.22,0.21,0.22,0.23,0.23,0.23,0.24,0.24,0.24,0.25,0.27,0.28,0.28,0.28,0.29,0.29,0.28,0.27,0.27,0.27,0.28,0.28,0.27,0.27,0.28,0.26,0.26,0.27,0.26,0.24,0.25,0.25,0.25,0.26,0.27,0.29,0.27,0.27,0.27,0.27,0.27,0.27,0.28,0.28,0.28,0.28,0.29,0.30,0.30,0.31,0.32,0.31,0.32,0.33,0.33,0.32,0.33,0.33,0.33,0.33,0.35,0.33,0.33,0.33,0.33,0.33,0.33,0.33,0.32,0.32,0.33,0.33,0.32,0.32,0.32,0.31,0.30,0.32,0.33,0.33,0.34,0.35,0.35,0.36,0.34,0.35,0.37,0.37,0.36,0.36,0.36,0.34,0.34,0.32,0.31,0.30,0.30,0.30,0.31,0.33,0.35,0.36,0.36,0.38,0.39,0.39,0.40,0.40,0.41,0.42,0.43,0.42,0.43,0.43,0.43,0.43,0.43,0.44,0.44,0.45,0.45,0.46,0.45,0.46,0.45,0.46,0.46,0.45,0.46,0.46,0.47,0.47,0.48,0.48,0.49,0.48,0.49,0.49,0.48,0.47,0.45,0.43,0.41,0.40,0.38,0.37,0.36,0.36,0.36,0.36,0.36,0.37,0.37,0.37,0.36,0.36,0.34,0.33,0.31,0.30,0.28,0.28,0.27,0.28,0.27,0.29,0.30,0.29,0.29,0.27,0.27,0.26,0.25,0.24,0.23,0.22,0.22,0.22,0.22,0.21,0.21,0.20,0.21,0.20,0.21,0.21,0.22,0.23,0.24,0.24,0.23,0.23,0.22,0.20,0.20,0.20,0.21,0.23,0.24,0.24,0.25,0.26,0.27,0.29,0.29,0.30,0.30,0.28,0.27,0.27,0.27,0.27,0.27,0.27,0.27,0.27,0.27,0.27,0.28,0.30,0.30,0.31,0.31,0.32,0.31,0.31,0.31,0.29,0.28,0.26,0.27,0.27,0.27,0.27,0.27,0.26,0.26,0.25,0.23,0.23,0.24,0.24,0.24,0.23,0.21,0.20,0.19,0.17,0.17,0.16,0.17,0.19,0.20,0.22,0.24,0.26,0.28,0.30,0.32,0.33,0.33,0.34,0.35,0.36,0.38,0.40,0.42,0.43,0.45,0.45,0.46,0.45,0.45,0.45,0.45,0.46,0.46,0.46,0.47,0.48,0.47,0.46,0.45,0.43,0.43,0.43,0.43,0.44,0.45,0.45,0.46,0.46,0.43,0.43,0.41,0.39,0.37,0.35,0.34,0.33,0.32,0.31,0.29,0.28,0.26,0.24,0.23,0.21,0.21,0.20,0.20,0.20,0.20,0.20,0.20,0.19,0.19,0.19,0.19,0.19,0.19,0.19,0.19,0.19,0.19,0.19,0.19,0.19,0.20,0.20,0.20,0.20,0.19,0.19,0.19,0.19,0.19,0.20,0.20,0.21,0.21,0.22,0.23,0.25,0.27,0.28,0.30,0.31,0.31,0.30,0.31,0.30,0.30,0.30,0.29,0.30,0.31,0.32,0.33,0.34,0.35,0.36,0.38,0.40,0.42,0.44,0.46,0.48,0.50,0.49,0.50,0.50,0.50,0.50,0.50,0.51,0.51,0.51,0.50,0.50,0.50,0.49,0.48,0.47,0.47,0.46,0.45,0.43,0.42,0.43,0.42,0.41,0.43,0.44,0.46,0.46,0.47,0.47,0.46,0.45,0.44,0.42,0.40,0.38,0.36,0.35,0.34,0.32,0.30,0.28,0.26,0.24,0.23,0.23,0.22,0.22,0.22,0.22,0.23,0.24,0.25,0.25,0.24,0.24,0.23,0.22,0.20,0.20,0.21,0.21,0.22,0.24,0.24,0.22,0.22,0.22,0.23,0.23,0.25,0.26,0.28,0.30,0.32,0.33,0.34,0.36,0.37,0.38,0.40,0.41,0.44,0.45,0.47,0.48,0.49,0.49,0.50,0.50,0.50,0.49,0.48,0.47,0.46,0.47,0.47,0.47,0.46,0.46,0.46,0.45,0.45,0.43,0.42,0.42,0.43,0.43,0.41,0.40,0.38,0.38,0.38,0.37,0.35,0.35,0.36,0.38,0.36,0.36,0.35,0.34,0.35,0.32,0.31,0.29,0.28,0.27,0.27,0.26,0.25,0.25,0.25,0.26,0.27,0.27,0.26,0.26,0.26,0.26,0.26,0.27,0.27,0.28,0.29,0.29,0.30,0.30,0.30,0.30,0.31,0.31,0.30,0.30,0.30,0.30,0.28,0.27,0.24,0.23,0.22,0.21,0.20,0.18,0.18,0.18,0.18,0.19,0.20,0.20,0.21,0.22,0.22,0.22,0.21,0.20,0.19,0.19,0.19,0.18,0.18,0.19,0.18,0.18,0.17,0.16,0.16,0.14,0.13,0.13,0.15,0.14,0.13,0.13,0.14,0.14,0.14,0.15,0.16,0.16,0.17,0.18,0.18,0.18,0.19,0.21,0.23,0.25,0.26,0.28,0.30,0.31,0.32,0.34,0.36,0.38,0.41,0.43,0.45,0.47,0.48,0.50,0.50,0.52,0.53,0.54,0.55,0.55,0.56,0.57,0.59,0.57,0.59,0.61,0.61,0.60,0.61,0.62,0.62,0.61,0.62,0.62,0.61,0.62,0.62,0.62,0.59,0.57,0.55,0.53,0.51,0.49,0.47,0.45,0.44,0.43,0.41,0.39,0.37,0.36,0.35,0.33,0.32,0.34,0.33,0.33,0.34,0.34,0.34,0.35,0.35,0.34,0.36,0.34,0.33,0.33,0.33,0.32,0.32,0.33,0.33,0.32,0.32,0.33,0.34,0.34,0.35,0.36,0.37,0.37,0.39,0.40,0.41,0.41,0.43,0.44,0.45,0.46,0.46,0.48,0.49,0.49,0.51,0.52,0.51,0.53,0.52,0.52,0.52,0.54,0.53,0.52,0.52,0.50,0.50,0.50,0.50,0.48,0.48,0.49,0.48,0.46,0.47,0.48,0.47,0.45,0.46,0.46,0.45,0.45,0.45,0.44,0.42,0.43,0.44,0.42,0.42,0.41,0.41,0.41,0.40,0.40,0.40,0.39,0.38,0.37,0.36,0.37,0.36,0.36,0.35,0.36,0.36,0.35,0.34,0.35,0.34,0.33,0.33,0.32,0.32,0.32,0.32,0.32,0.32,0.32,0.34,0.33,0.32,0.33,0.32,0.33,0.33,0.33,0.33,0.32,0.33,0.33,0.34,0.36,0.36,0.36,0.36,0.36,0.37,0.37,0.37,0.36,0.35,0.34,0.33,0.32,0.30,0.30,0.30,0.30,0.30,0.30,0.30,0.30,0.31,0.32,0.32,0.32,0.33,0.34,0.33,0.32,0.31,0.31,0.31,0.31,0.30,0.30,0.30,0.28,0.28,0.26,0.26,0.24,0.22,0.20,0.19,0.17,0.17,0.17,0.16,0.17,0.19,0.20,0.20,0.20,0.20,0.21,0.21,0.21,0.21,0.21,0.20,0.20,0.21,0.21,0.20,0.21,0.21,0.20,0.19,0.18,0.19,0.20,0.22,0.23,0.23,0.23,0.25,0.26,0.27,0.28,0.29,0.29,0.29,0.30,0.30,0.30,0.31,0.32,0.30,0.30,0.30,0.28,0.27,0.28,0.29,0.30,0.31,0.33,0.34,0.34,0.35,0.35,0.34,0.34,0.34,0.33,0.32,0.32,0.31,0.31,0.32,0.31,0.31,0.29,0.29,0.29,0.31,0.30,0.29,0.29,0.28,0.27,0.27,0.27,0.26,0.25,0.25,0.24,0.23,0.23,0.22,0.23,0.24,0.25,0.25,0.24,0.25,0.24,0.22,0.23,0.23,0.22,0.24,0.24,0.23,0.24,0.25,0.26,0.27,0.29,0.29,0.28,0.27,0.27,0.27,0.25,0.24,0.22,0.21,0.21,0.21,0.23,0.24,0.25,0.25,0.26,0.27,0.27,0.28,0.30,0.32,0.32,0.31,0.31,0.32,0.31,0.30,0.29,0.29,0.28,0.28,0.29,0.29,0.28,0.29,0.29,0.28,0.28,0.28,0.26,0.25,0.26,0.26,0.26,0.27,0.28,0.28,0.29,0.30,0.32,0.34,0.35,0.34,0.33,0.34,0.35,0.34,0.34,0.34,0.34,0.33,0.32,0.33,0.33,0.31,0.30,0.31,0.32,0.33,0.33,0.35,0.34
Q92889	0.54,0.51,0.49,0.49,0.49,0.47,0.47,0.49,0.48,0.46,0.45,0.43,0.42,0.41,0.40,0.39,0.38,0.38,0.37,0.36,0.35,0.33,0.31,0.29,0.27,0.25,0.23,0.22,0.19,0.18,0.18,0.18,0.18,0.19,0.19,0.20,0.20,0.19,0.19,0.19,0.18,0.16,0.17,0.17,0.17,0.17,0.18,0.17,0.14,0.15,0.15,0.15,0.16,0.17,0.17,0.17,0.18,0.18,0.19,0.21,0.21,0.23,0.23,0.24,0.24,0.25,0.26,0.25,0.25,0.27,0.29,0.28,0.30,0.30,0.31,0.30,0.29,0.30,0.31,0.31,0.31,0.32,0.34,0.33,0.33,0.32,0.31,0.30,0.30,0.31,0.30,0.30,0.31,0.30,0.29,0.29,0.29,0.28,0.27,0.27,0.27,0.27,0.25,0.25,0.24,0.26,0.27,0.25,0.26,0.26,0.24,0.22,0.21,0.20,0.19,0.17,0.17,0.17,0.16,0.15,0.17,0.17,0.17,0.16,0.16,0.17,0.17,0.17,0.17,0.17,0.16,0.15,0.15,0.15,0.16,0.16,0.17,0.19,0.19,0.19,0.18,0.17,0.16,0.16,0.16,0.16,0.14,0.13,0.14,0.13,0.13,0.14,0.16,0.17,0.19,0.20,0.20,0.20,0.20,0.20,0.20,0.18,0.18,0.18,0.18,0.18,0.18,0.18,0.20,0.20,0.20,0.20,0.20,0.20,0.20,0.20,0.21,0.22,0.20,0.20,0.20,0.22,0.22,0.22,0.23,0.25,0.25,0.25,0.25,0.26,0.27,0.27,0.27,0.26,0.26,0.24,0.25,0.25,0.25,0.27,0.26,0.26,0.27,0.27,0.26,0.26,0.27,0.27,0.26,0.26,0.27,0.27,0.27,0.27,0.28,0.28,0.27,0.28,0.27,0.27,0.27,0.29,0.29,0.29,0.31,0.32,0.30,0.32,0.32,0.34,0.34,0.33,0.33,0.33,0.34,0.33,0.33,0.31,0.31,0.32,0.31,0.30,0.31,0.32,0.32,0.32,0.33,0.33,0.34,0.34,0.35,0.34,0.35,0.36,0.36,0.36,0.36,0.37,0.37,0.37,0.37,0.37,0.35,0.34,0.34,0.33,0.31,0.31,0.30,0.29,0.27,0.26,0.27,0.26,0.25,0.24,0.25,0.25,0.25,0.25,0.23,0.22,0.22,0.22,0.20,0.20,0.20,0.19,0.18,0.18,0.18,0.18,0.18,0.18,0.19,0.19,0.19,0.21,0.21,0.21,0.23,0.24,0.25,0.24,0.25,0.25,0.24,0.26,0.27,0.28,0.28,0.28,0.29,0.29,0.29,0.30,0.30,0.30,0.30,0.31,0.31,0.31,0.31,0.31,0.32,0.33,0.35,0.36,0.38,0.39,0.41,0.43,0.43,0.45,0.47,0.48,0.49,0.51,0.51,0.52,0.52,0.52,0.52,0.53,0.56,0.57,0.59,0.61,0.60,0.61,0.60,0.60,0.60,0.60,0.59,0.60,0.60,0.59,0.59,0.59,0.58,0.59,0.59,0.59,0.60,0.60,0.59,0.58,0.58,0.57,0.55,0.54,0.53,0.51,0.49,0.48,0.48,0.46,0.46,0.46,0.45,0.45,0.44,0.43,0.41,0.40,0.38,0.35,0.34,0.32,0.30,0.30,0.29,0.30,0.30,0.30,0.30,0.30,0.30,0.29,0.30,0.31,0.29,0.30,0.31,0.31,0.31,0.31,0.32,0.31,0.30,0.30,0.30,0.30,0.30,0.30,0.30,0.29,0.30,0.28,0.28,0.29,0.27,0.29,0.29,0.29,0.28,0.30,0.31,0.31,0.32,0.34,0.35,0.35,0.36,0.36,0.37,0.38,0.39,0.40,0.42,0.43,0.44,0.46,0.47,0.48,0.49,0.51,0.53,0.54,0.55,0.57,0.60,0.62,0.63,0.65,0.67,0.67,0.68,0.69,0.71,0.71,0.72,0.73,0.73,0.74,0.76,0.78,0.78,0.80,0.82,0.82,0.81,0.81,0.81,0.81,0.81,0.82,0.82,0.83,0.84,0.84,0.85,0.84,0.84,0.85,0.85,0.85,0.85,0.85,0.85,0.85,0.84,0.84,0.84,0.84,0.84,0.84,0.84,0.84,0.85,0.85,0.85,0.85,0.85,0.85,0.85,0.85,0.85,0.85,0.84,0.84,0.85,0.86,0.88,0.88,0.88,0.87,0.87,0.88,0.87,0.86,0.84,0.82,0.81,0.80,0.78,0.77,0.77,0.76,0.75,0.72,0.70,0.68,0.66,0.64,0.61,0.60,0.60,0.59,0.58,0.56,0.55,0.53,0.51,0.49,0.47,0.45,0.43,0.41,0.39,0.39,0.37,0.35,0.33,0.31,0.30,0.28,0.28,0.26,0.24,0.22,0.22,0.22,0.22,0.22,0.21,0.20,0.19,0.17,0.17,0.16,0.16,0.16,0.17,0.17,0.17,0.17,0.18,0.18,0.18,0.17,0.17,0.16,0.16,0.16,0.15,0.15,0.15,0.14,0.15,0.16,0.15,0.15,0.15,0.15,0.16,0.16,0.17,0.17,0.17,0.18,0.18,0.19,0.19,0.19,0.19,0.20,0.20,0.20,0.21,0.21,0.21,0.22,0.23,0.23,0.24,0.26,0.27,0.26,0.26,0.25,0.25,0.27,0.28,0.28,0.28,0.28,0.29,0.31,0.33,0.33,0.32,0.33,0.34,0.34,0.34,0.34,0.34,0.35,0.36,0.37,0.38,0.40,0.40,0.41,0.43,0.44,0.45,0.47,0.49,0.50,0.51,0.53,0.54,0.55,0.56,0.57,0.57,0.57,0.58,0.57,0.57,0.56,0.54,0.53,0.53,0.53,0.54,0.54,0.52,0.52,0.51,0.52,0.50,0.50,0.50,0.50,0.49,0.48,0.48,0.47,0.47,0.45,0.44,0.42,0.42,0.40,0.38,0.38,0.36,0.36,0.34,0.32,0.30,0.28,0.26,0.24,0.22,0.21,0.21,0.19,0.19,0.18,0.18,0.19,0.19,0.19,0.19,0.19,0.20,0.20,0.19,0.20,0.19,0.19,0.20,0.22,0.22,0.24,0.24,0.24,0.24,0.24,0.24,0.24,0.24,0.23,0.24,0.25,0.24,0.24,0.24,0.25,0.24,0.24,0.24,0.24,0.24,0.24,0.23,0.23,0.25,0.27,0.27,0.28,0.29,0.30,0.30,0.31,0.30,0.31,0.33,0.33,0.34,0.36,0.38,0.38,0.39,0.38,0.39,0.41,0.41,0.40,0.41,0.41,0.41,0.40,0.42,0.42,0.41,0.41,0.43,0.42,0.41,0.43,0.45,0.45,0.46,0.47,0.47,0.48,0.47,0.47,0.45,0.45,0.45,0.44,0.43,0.43,0.43,0.42,0.40,0.38,0.39,0.38,0.36,0.35,0.35,0.34,0.35,0.33,0.32,0.33,0.32,0.32,0.33,0.33,0.34,0.33,0.33,0.33,0.34,0.34,0.34,0.36,0.36,0.35,0.37,0.37,0.38,0.38,0.39,0.39,0.40,0.41,0.42,0.42,0.42,0.43,0.45,0.44,0.44,0.46,0.45,0.45,0.45,0.45,0.44,0.44,0.45,0.44,0.43,0.45,0.44,0.44,0.43,0.43,0.44,0.44,0.45,0.46,0.46,0.46,0.45,0.43,0.42,0.42,0.42,0.41,0.40,0.41,0.41,0.40,0.39,0.40,0.39,0.38,0.39,0.39,0.39,0.39,0.39,0.38,0.38,0.39,0.38,0.38,0.39,0.39,0.38,0.37,0.38,0.39,0.39,0.40,0.41,0.42,0.42,0.42,0.43,0.42,0.43,0.44,0.45,0.46,0.47,0.47,0.47,0.48,0.48,0.48,0.47,0.47,0.49,0.49,0.48,0.49,0.51,0.50,0.50,0.50,0.50,0.52,0.54,0.54
Q9NZC7	0.73,0.70,0.69,0.66,0.65,0.63,0.62,0.62,0.63,0.61,0.60,0.58,0.57,0.55,0.54,0.52,0.52,0.53,0.53,0.54,0.54,0.53,0.52,0.51,0.50,0.48,0.46,0.46,0.45,0.44,0.43,0.42,0.40,0.39,0.38,0.37,0.37,0.36,0.36,0.36,0.34,0.33,0.33,0.33,0.34,0.34,0.35,0.34,0.35,0.36,0.36,0.37,0.38,0.37,0.38,0.38,0.38,0.37,0.36,0.36,0.35,0.36,0.36,0.36,0.36,0.36,0.36,0.35,0.34,0.34,0.34,0.34,0.33,0.34,0.34,0.35,0.36,0.37,0.38,0.40,0.42,0.43,0.46,0.47,0.48,0.48,0.47,0.47,0.47,0.47,0.45,0.44,0.43,0.43,0.44,0.43,0.43,0.44,0.44,0.43,0.43,0.41,0.41,0.42,0.42,0.41,0.39,0.39,0.39,0.39,0.39,0.37,0.37,0.38,0.37,0.37,0.36,0.34,0.32,0.30,0.28,0.26,0.24,0.22,0.20,0.19,0.17,0.18,0.17,0.16,0.15,0.15,0.14,0.14,0.14,0.14,0.15,0.16,0.17,0.18,0.17,0.17,0.19,0.17,0.16,0.17,0.18,0.18,0.18,0.20,0.21,0.21,0.23,0.23,0.22,0.23,0.23,0.24,0.24,0.24,0.25,0.25,0.25,0.26,0.26,0.26,0.26,0.27,0.27,0.27,0.27,0.29,0.29,0.29,0.30,0.31,0.29,0.29,0.30,0.29,0.30,0.31,0.30,0.29,0.29,0.29,0.28,0.27,0.27,0.26,0.24,0.24,0.24,0.24,0.24,0.24,0.25,0.26,0.26,0.26,0.26,0.27,0.27,0.27,0.27,0.27,0.27,0.27,0.26,0.25,0.26,0.25,0.23,0.23,0.23,0.22,0.21,0.21,0.20,0.19,0.18,0.17,0.16,0.16,0.17,0.17,0.16,0.17,0.19,0.19,0.19,0.21,0.20,0.19,0.18,0.17,0.16,0.14,0.14,0.13,0.12,0.13,0.11,0.11,0.12,0.13,0.14,0.13,0.14,0.15,0.17,0.18,0.20,0.21,0.22,0.22,0.23,0.24,0.25,0.25,0.25,0.25,0.25,0.27,0.29,0.29,0.30,0.31,0.31,0.31,0.31,0.30,0.29,0.29,0.29,0.29,0.29,0.29,0.29,0.29,0.29,0.28,0.28,0.28,0.27,0.26,0.25,0.25,0.26,0.26,0.26,0.24,0.24,0.25,0.24,0.24,0.23,0.22,0.21,0.20,0.20,0.20,0.20,0.19,0.19,0.18,0.16,0.17,0.16,0.18,0.18,0.19,0.21,0.23,0.24,0.26,0.27,0.28,0.29,0.30,0.31,0.32,0.33,0.34,0.35,0.36,0.38,0.40,0.40,0.39,0.39,0.40,0.39,0.38,0.36,0.36,0.36,0.35,0.35,0.35,0.36,0.36,0.36,0.36,0.36,0.35,0.36,0.35,0.36,0.37,0.36,0.35,0.35,0.32,0.30,0.29,0.27,0.27,0.26,0.27,0.27,0.27,0.27,0.27,0.25,0.27,0.26,0.24,0.23,0.23,0.24,0.25,0.24,0.24,0.25,0.26,0.26,0.26,0.27,0.27,0.27,0.27,0.29,0.28,0.28,0.30,0.30,0.29,0.29,0.29,0.30,0.29,0.31,0.33,0.33,0.34,0.35,0.36,0.36,0.37,0.36,0.35,0.35,0.35,0.35,0.36,0.34,0.35,0.36,0.36,0.36,0.36,0.34,0.36
Q562E7	0.84,0.84,0.82,0.81,0.80,0.79,0.76,0.74,0.73,0.70,0.69,0.68,0.66,0.64,0.64,0.63,0.62,0.60,0.60,0.59,0.58,0.57,0.56,0.54,0.52,0.50,0.49,0.47,0.45,0.44,0.43,0.42,0.40,0.38,0.36,0.33,0.31,0.30,0.28,0.28,0.28,0.26,0.25,0.24,0.24,0.22,0.23,0.24,0.24,0.26,0.27,0.29,0.28,0.29,0.31,0.30,0.30,0.31,0.31,0.32,0.35,0.35,0.35,0.34,0.35,0.35,0.35,0.35,0.36,0.35,0.34,0.34,0.33,0.33,0.34,0.35,0.38,0.38,0.39,0.41,0.42,0.40,0.41,0.41,0.40,0.39,0.39,0.38,0.37,0.36,0.34,0.33,0.32,0.31,0.30,0.30,0.30,0.31,0.29,0.30,0.29,0.28,0.30,0.31,0.32,0.33,0.35,0.36,0.37,0.39,0.40,0.42,0.42,0.43,0.44,0.45,0.44,0.42,0.43,0.43,0.43,0.41,0.42,0.42,0.42,0.43,0.44,0.46,0.46,0.46,0.47,0.48,0.49,0.48,0.49,0.50,0.49,0.51,0.50,0.51,0.52,0.52,0.52,0.52,0.52,0.52,0.51,0.51,0.52,0.51,0.49,0.49,0.47,0.46,0.46,0.46,0.44,0.44,0.45,0.44,0.42,0.42,0.43,0.42,0.41,0.42,0.42,0.41,0.40,0.41,0.42,0.41,0.42,0.43,0.45,0.46,0.47,0.48,0.49,0.50,0.51,0.51,0.52,0.53,0.52,0.53,0.53,0.54,0.54,0.54,0.54,0.55,0.56,0.57,0.57,0.56,0.56,0.56,0.55,0.55,0.56,0.56,0.55,0.54,0.54,0.55,0.54,0.55,0.55,0.55,0.54,0.52,0.52,0.51,0.48,0.46,0.45,0.43,0.41,0.39,0.37,0.35,0.33,0.31,0.29,0.27,0.25,0.23,0.21,0.20,0.18,0.17,0.15,0.15,0.16,0.16,0.17,0.17,0.17,0.18,0.17,0.16,0.16,0.16,0.16,0.16,0.15,0.15,0.14,0.13,0.13,0.13,0.13,0.13,0.13,0.15,0.15,0.15,0.15,0.14,0.14,0.14,0.15,0.14,0.14,0.14,0.15,0.15,0.14,0.15,0.14,0.15,0.15,0.16,0.14,0.12,0.12,0.11,0.11,0.11,0.11,0.11,0.11,0.12,0.12,0.12,0.13,0.14,0.16,0.16,0.19,0.21,0.23,0.25,0.27,0.29,0.29,0.31,0.32,0.34,0.36,0.38,0.41,0.42,0.45,0.47,0.48,0.50,0.52,0.55,0.57,0.59,0.60,0.61,0.63,0.65,0.67,0.69,0.69,0.70,0.70,0.70,0.71,0.71,0.70,0.70,0.71,0.71,0.70,0.69,0.68,0.66,0.63,0.62,0.61,0.61,0.58,0.58,0.55,0.53,0.52,0.50,0.48,0.46,0.44,0.42,0.40,0.39,0.37,0.35,0.33,0.31,0.29,0.28,0.27,0.25,0.23,0.22,0.20,0.19,0.18,0.18,0.18,0.17,0.16,0.16,0.16,0.15,0.15,0.16,0.17,0.17,0.19,0.19,0.20,0.20,0.19,0.19,0.19,0.20,0.21,0.20,0.20,0.21,0.21,0.21,0.23,0.24,0.23,0.24,0.26,0.26,0.26,0.26,0.27,0.27,0.27,0.28,0.28,0.28,0.30,0.31,0.32,0.33,0.34,0.36,0.37,0.39,0.40,0.42,0.43,0.44,0.45,0.45,0.46,0.46,0.45,0.45,0.44,0.44,0.43,0.43,0.44,0.44,0.44,0.44,0.44,0.44,0.43,0.42,0.42,0.39,0.38,0.39,0.37,0.36,0.37,0.36,0.36,0.37,0.38,0.37,0.35,0.35,0.36,0.36,0.35,0.35,0.34,0.34,0.32,0.31,0.29,0.29,0.28,0.27,0.26,0.26,0.26,0.26,0.27,0.28,0.27,0.27,0.28,0.29,0.28,0.28,0.27,0.27,0.27,0.27,0.27,0.27,0.27,0.27,0.27,0.27,0.27,0.27,0.26,0.25,0.26,0.26,0.27,0.25,0.27,0.27,0.26,0.26,0.25,0.25,0.26,0.26,0.24,0.26,0.26,0.27,0.28,0.28,0.29,0.29,0.29,0.29,0.29,0.29,0.28,0.28,0.29,0.30,0.30,0.30,0.30,0.31,0.32,0.34,0.34,0.33,0.34,0.34,0.33,0.33,0.33,0.32,0.31,0.30,0.30,0.28,0.27,0.27,0.26,0.25,0.25,0.24,0.25,0.27,0.25,0.25,0.25,0.24,0.24,0.24,0.22,0.21,0.22,0.22,0.22,0.21,0.22,0.22,0.21,0.22,0.23,0.23,0.23,0.22,0.21,0.22,0.21,0.20,0.20,0.20,0.20,0.20,0.21,0.22,0.24,0.24,0.24,0.24,0.25,0.25,0.27,0.29,0.29,0.30,0.30,0.32,0.33,0.35,0.35,0.37,0.39,0.41,0.42,0.44,0.46,0.47,0.49,0.50,0.51,0.52,0.54,0.55,0.56,0.58,0.60,0.61,0.63,0.65,0.67,0.69,0.70,0.72,0.74,0.75,0.76,0.77,0.79,0.81,0.83,0.85,0.86,0.86,0.87,0.87,0.87,0.87,0.88,0.88,0.88,0.88,0.88,0.88,0.88,0.89,0.89,0.89,0.89,0.89,0.90,0.90,0.90,0.90,0.89,0.89,0.88,0.88,0.88,0.87,0.86,0.85,0.85,0.85,0.84,0.83,0.83,0.83,0.83,0.83,0.83,0.83,0.82,0.83,0.83,0.82,0.82,0.82,0.82,0.82,0.82,0.82,0.82,0.82,0.82,0.82,0.82,0.82,0.82,0.82,0.82,0.82,0.82,0.82,0.82,0.83,0.83,0.83,0.84,0.84,0.85,0.86,0.87,0.88,0.88,0.89,0.89,0.89,0.89,0.89,0.89,0.89,0.89,0.89,0.89,0.90,0.90,0.90,0.90,0.90,0.90,0.89,0.89,0.89,0.88,0.87,0.87,0.85,0.84,0.83,0.82,0.81,0.80,0.79,0.78,0.78,0.76,0.75,0.74,0.72,0.70,0.69,0.68,0.67,0.65,0.63,0.62,0.62,0.62,0.63,0.62,0.62,0.62,0.62,0.62,0.61,0.61,0.60,0.60,0.60,0.58,0.58,0.56,0.55,0.53,0.52,0.51,0.49,0.49,0.48,0.46,0.45,0.44,0.44,0.42,0.41,0.39,0.39,0.38,0.37,0.37,0.37,0.36,0.35,0.35,0.36,0.35,0.35,0.33,0.31,0.30,0.29,0.29,0.27,0.26,0.24,0.23,0.21,0.20,0.18,0.17,0.17,0.15,0.16,0.15,0.15,0.15,0.16,0.17,0.17,0.18,0.21,0.22,0.22,0.23,0.24,0.25,0.25,0.26,0.27,0.27,0.27,0.27,0.28,0.28,0.26,0.27,0.27,0.29,0.29,0.31,0.32,0.32,0.32,0.34,0.34,0.35,0.35,0.37,0.38,0.38,0.38,0.39,0.40,0.41,0.40,0.41,0.41,0.42,0.41,0.41,0.42,0.42,0.42,0.43,0.42,0.41,0.40,0.41,0.40,0.40,0.40,0.40,0.39,0.38,0.40,0.41,0.41,0.43,0.41,0.40,0.40,0.38,0.37,0.37,0.36,0.34,0.34,0.33,0.31,0.30,0.31,0.30,0.30,0.28,0.28,0.28,0.28,0.29,0.28,0.29,0.28,0.28,0.28,0.27,0.27,0.28,0.28,0.29,0.29,0.29,0.29,0.29,0.29,0.29,0.30,0.30,0.29,0.29,0.28,0.29,0.29,0.28,0.29,0.30,0.29,0.30,0.32,0.32,0.32,0.32,0.33,0.32,0.32,0.32,0.32,0.32,0.32,0.32,0.31,0.30,0.28,0.30,0.29,0.28,0.29,0.27,0.27,0.27,0.26,0.24,0.24,0.25,0.24,0.24,0.24,0.24,0.23,0.22,0.22,0.22,0.21,0.21,0.21,0.20,0.20,0.20,0.19,0.18,0.19,0.19,0.19,0.18,0.20,0.20,0.20,0.20,0.21,0.21,0.20,0.21,0.22,0.23,0.23,0.23,0.23,0.23,0.23,0.23,0.23,0.24,0.24,0.24,0.23,0.24,0.26,0.26,0.25,0.25,0.26,0.26,0.25,0.25,0.25,0.25,0.25,0.24,0.24,0.25,0.24,0.22,0.23,0.24,0.23,0.22,0.22,0.22,0.22,0.21,0.22,0.22,0.21,0.20,0.20,0.19,0.18,0.19,0.20,0.22,0.24,0.25,0.26,0.28,0.31,0.33,0.33,0.34,0.36,0.38,0.40,0.41,0.43,0.46,0.47,0.49,0.51,0.53,0.55,0.56,0.58,0.60,0.62,0.64,0.65,0.67,0.69,0.70,0.72,0.74,0.76,0.77,0.78,0.81,0.83,0.84,0.85,0.87,0.87,0.88,0.88,0.88,0.88,0.87,0.87,0.86,0.85,0.85,0.85,0.85,0.85,0.84,0.83,0.82,0.82,0.82,0.82,0.81,0.81,0.81,0.80,0.81,0.80,0.80,0.80,0.79,0.79,0.78,0.78,0.77,0.77,0.78,0.78,0.78,0.78,0.79,0.79,0.79,0.79,0.80,0.79,0.80,0.80,0.80,0.81,0.82,0.82,0.83,0.83,0.83,0.84,0.84,0.85,0.85,0.86,0.86,0.86,0.86,0.87,0.86,0.87,0.87,0.86,0.87,0.86,0.86,0.87,0.88,0.89,0.89,0.89,0.90,0.90,0.90,0.89,0.89,0.89,0.88,0.89,0.89,0.88,0.89,0.89,0.89,0.89,0.89,0.89,0.89,0.89,0.89,0.90,0.89,0.90,0.90,0.90,0.91,0.91,0.90,0.91,0.90,0.90,0.91,0.91,0.91,0.91,0.91,0.91,0.91,0.91,0.91,0.90,0.91,0.90,0.90,0.90,0.90,0.90,0.90,0.90,0.90,0.90,0.90,0.89,0.89,0.88,0.88,0.88,0.88,0.88,0.88,0.87,0.87,0.87,0.87,0.86,0.85,0.85,0.84,0.85,0.85,0.85,0.85,0.85,0.85,0.85,0.86,0.87,0.87,0.86,0.85,0.85,0.85,0.85,0.84,0.85,0.84,0.83,0.82,0.81,0.81,0.79,0.77,0.76,0.75,0.73,0.71,0.69,0.68,0.67,0.65,0.63,0.62,0.60,0.58,0.56,0.56,0.54,0.52,0.50,0.48,0.46,0.44,0.41,0.40,0.38,0.35,0.33,0.32,0.30,0.28,0.27,0.27,0.25,0.23,0.22,0.21,0.20,0.18,0.18,0.18,0.18,0.17,0.18,0.17,0.17,0.17,0.18,0.20,0.20,0.22,0.24,0.25,0.27,0.28,0.29,0.29,0.29,0.30,0.31,0.32,0.32,0.33,0.35,0.36,0.36,0.37,0.37,0.38,0.36,0.36,0.38,0.38,0.36,0.37,0.37,0.37,0.36,0.37,0.37,0.36,0.36,0.35,0.34,0.34,0.35,0.34,0.33,0.33,0.32,0.31,0.28,0.27,0.25,0.24,0.23,0.22,0.21,0.21,0.20,0.20,0.18,0.19,0.19,0.17,0.17,0.17,0.18,0.20,0.21,0.23,0.24,0.24,0.25,0.27,0.27,0.28,0.29,0.30,0.30,0.30,0.30,0.29,0.29,0.29,0.29,0.28,0.27,0.28,0.27,0.27,0.27,0.27,0.27,0.27,0.26,0.26,0.26,0.27,0.27,0.28,0.29,0.28,0.28,0.29,0.30,0.29,0.28,0.28,0.26,0.24,0.23,0.23,0.21,0.20,0.18,0.18,0.17,0.16,0.15,0.15,0.15,0.15,0.16,0.16,0.16,0.17,0.17,0.17,0.18,0.19,0.20,0.20,0.20,0.20,0.20,0.20,0.20,0.20,0.19,0.18,0.17,0.16,0.16,0.16,0.14,0.14,0.14,0.14,0.13,0.13,0.14,0.13,0.12,0.13,0.14,0.16,0.16,0.16,0.17,0.18,0.18,0.18,0.19,0.20,0.19,0.19,0.19,0.19,0.19,0.18,0.18,0.17,0.17,0.17,0.17,0.17,0.17,0.18,0.18,0.20,0.21,0.22,0.24,0.25,0.27,0.28,0.30,0.33,0.34,0.36,0.38,0.38,0.40,0.42,0.43,0.43,0.41,0.42,0.42,0.42,0.41,0.42,0.43,0.44,0.44,0.46,0.46,0.47,0.46,0.47,0.48,0.49,0.49,0.49,0.50,0.50,0.50,0.50,0.51,0.51,0.49,0.48,0.48,0.46,0.45,0.43,0.43,0.41,0.38,0.37,0.35,0.34,0.33,0.31,0.31,0.29,0.29,0.29,0.30,0.30,0.29,0.31,0.30,0.29,0.28,0.28,0.27,0.27,0.28,0.28,0.27,0.27,0.27,0.27,0.27,0.26,0.27,0.27,0.27,0.27,0.29,0.30,0.31,0.33,0.34,0.37,0.39,0.41,0.43,0.45,0.47,0.48,0.50,0.52,0.54,0.53,0.56,0.57,0.59,0.59,0.61,0.63,0.64,0.64,0.66,0.68,0.69,0.71,0.72,0.73,0.75,0.77,0.79,0.80,0.81,0.83,0.85,0.85,0.87,0.88,0.89,0.89,0.89,0.90,0.89,0.88,0.88,0.88,0.87,0.86,0.86,0.86,0.86,0.86,0.86,0.86,0.87,0.86,0.87,0.87,0.86,0.85,0.86,0.85,0.85,0.85,0.85,0.85,0.85,0.85,0.85,0.85,0.84,0.84,0.84,0.85,0.85,0.84,0.85,0.84,0.84,0.82,0.82,0.81,0.80,0.80,0.79,0.78,0.79,0.78,0.78,0.77,0.75,0.73,0.72,0.70,0.69,0.67,0.65,0.63,0.62,0.60,0.59,0.58,0.56,0.54,0.53,0.51,0.50,0.49,0.49,0.48,0.47,0.46,0.44,0.42,0.40,0.39,0.38,0.36,0.35,0.33,0.32,0.31,0.30,0.30,0.29,0.29,0.30,0.28,0.27,0.26,0.26,0.26,0.26,0.26,0.25,0.24,0.25,0.25,0.24,0.25,0.25,0.24,0.24,0.24,0.23,0.22,0.24,0.23,0.23,0.21,0.20,0.19,0.18,0.18,0.17,0.17,0.17,0.16,0.17,0.17,0.18,0.18,0.19,0.20,0.21,0.20,0.21,0.19,0.21,0.21,0.22,0.20,0.21,0.23,0.22,0.24,0.25,0.25,0.24,0.25,0.25,0.25,0.25,0.25,0.25,0.26,0.26,0.25,0.25,0.24,0.24,0.24,0.24,0.24,0.24,0.24,0.24,0.23,0.23,0.23,0.22,0.22,0.22,0.22,0.23,0.22,0.23,0.23,0.23,0.22,0.23,0.22,0.24,0.23,0.24,0.25,0.25,0.26,0.26,0.27,0.26,0.26,0.26,0.26,0.26,0.26,0.25,0.26,0.25,0.26,0.26,0.26,0.27,0.27,0.27,0.27,0.26,0.26,0.27,0.28,0.28,0.28,0.28,0.28,0.27,0.25,0.25,0.24,0.25,0.25,0.27,0.27,0.28,0.27,0.27,0.26,0.25,0.25,0.23,0.24,0.25,0.27,0.28,0.30,0.30,0.31,0.32,0.32,0.32,0.32,0.32,0.31,0.31,0.31,0.31,0.33,0.33,0.35,0.35,0.34,0.33,0.33,0.33,0.33,0.33,0.34,0.34,0.35,0.34,0.32,0.31,0.29,0.28,0.28,0.29,0.28,0.28,0.29,0.28,0.29,0.28,0.27,0.25,0.25,0.23,0.23,0.24,0.24,0.25,0.24,0.24,0.24,0.24,0.25,0.25,0.25,0.25,0.27,0.27,0.26,0.27,0.27,0.27,0.27,0.27,0.27,0.26,0.27,0.26,0.26,0.26,0.26,0.26,0.27,0.28,0.27,0.27,0.29,0.29,0.29,0.29,0.29,0.29,0.29,0.29,0.29,0.31,0.30,0.30,0.30,0.30,0.30,0.29,0.29,0.29,0.29,0.29,0.29,0.28,0.27,0.26,0.26,0.26,0.26,0.26,0.27,0.27,0.27,0.27,0.27,0.27,0.27,0.27,0.27,0.27,0.27,0.27,0.28,0.28,0.28,0.28,0.28,0.29,0.28,0.30,0.29,0.29,0.29,0.29,0.29,0.29,0.31,0.31,0.32,0.32,0.32,0.32,0.32,0.30,0.29,0.29,0.30,0.30,0.30,0.31,0.31,0.30,0.29,0.28,0.28,0.28,0.29,0.30,0.30,0.30,0.29,0.28,0.27,0.25,0.23,0.22,0.22,0.21,0.20,0.19,0.18,0.18,0.18,0.16,0.14,0.13,0.14,0.12,0.11,0.10,0.10,0.09,0.09,0.10,0.10
P0C1S8	0.81,0.81,0.82,0.82,0.83,0.83,0.83,0.84,0.84,0.84,0.85,0.85,0.85,0.85,0.86,0.85,0.86,0.86,0.86,0.86,0.86,0.86,0.86,0.86,0.86,0.86,0.87,0.87,0.88,0.89,0.89,0.90,0.90,0.90,0.90,0.90,0.90,0.90,0.90,0.90,0.90,0.90,0.89,0.89,0.88,0.88,0.88,0.87,0.87,0.87,0.87,0.86,0.86,0.85,0.85,0.85,0.86,0.85,0.85,0.84,0.84,0.84,0.84,0.84,0.84,0.83,0.83,0.84,0.84,0.84,0.84,0.84,0.84,0.84,0.84,0.84,0.84,0.84,0.85,0.85,0.85,0.85,0.84,0.85,0.85,0.85,0.86,0.86,0.86,0.86,0.86,0.85,0.85,0.85,0.84,0.83,0.83,0.83,0.83,0.83,0.83,0.84,0.83,0.83,0.84,0.84,0.85,0.84,0.84,0.84,0.84,0.84,0.84,0.84,0.84,0.84,0.84,0.84,0.84,0.84,0.83,0.83,0.83,0.84,0.84,0.83,0.83,0.82,0.81,0.81,0.80,0.79,0.78,0.78,0.77,0.76,0.76,0.77,0.75,0.74,0.74,0.74,0.72,0.70,0.70,0.69,0.67,0.66,0.65,0.66,0.66,0.65,0.66,0.66,0.66,0.66,0.66,0.65,0.66,0.65,0.65,0.66,0.65,0.66,0.66,0.66,0.67,0.67,0.69,0.69,0.70,0.70,0.71,0.72,0.73,0.75,0.77,0.77,0.77,0.78,0.79,0.80,0.80,0.82,0.83,0.82,0.81,0.80,0.81,0.80,0.78,0.76,0.75,0.73,0.72,0.71,0.70,0.68,0.68,0.66,0.66,0.66,0.64,0.62,0.60,0.58,0.56,0.54,0.52,0.51,0.49,0.49,0.48,0.47,0.46,0.46,0.45,0.42,0.41,0.39,0.37,0.35,0.34,0.33,0.31,0.31,0.32,0.33,0.34,0.33,0.34,0.36,0.37,0.37,0.36,0.35,0.35,0.34,0.33,0.33,0.33,0.32,0.30,0.31,0.32,0.32,0.33,0.33,0.33,0.34,0.33,0.33,0.32,0.31,0.31,0.30,0.29,0.29,0.29,0.29,0.30,0.31,0.32,0.33,0.32,0.31,0.31,0.29,0.28,0.27,0.27,0.25,0.24,0.24,0.24,0.24,0.24,0.23,0.24,0.25,0.24,0.24,0.26,0.26,0.26,0.27,0.29,0.29,0.29,0.30,0.29,0.31,0.32,0.33,0.33,0.32,0.32,0.32,0.32,0.31,0.31,0.30,0.28,0.27,0.27,0.26,0.26,0.27,0.27,0.27,0.27,0.28,0.29,0.29,0.28,0.27,0.27,0.27,0.26,0.25,0.25,0.25,0.25,0.24,0.23,0.22,0.20,0.19,0.18,0.18,0.19,0.21,0.21,0.23,0.24,0.26,0.28,0.29,0.30,0.32,0.34,0.35,0.37,0.39,0.41,0.42,0.43,0.45,0.45,0.45,0.47,0.47,0.47,0.46,0.46,0.46,0.46,0.46,0.46,0.46,0.46,0.46,0.46,0.45,0.45,0.46,0.46,0.47,0.49,0.49,0.49,0.47,0.46,0.45,0.43,0.41,0.40,0.39,0.37,0.35,0.33,0.32,0.31,0.29,0.28,0.28,0.28,0.28,0.27,0.28,0.28,0.26,0.26,0.25,0.25,0.24,0.24,0.24,0.24,0.24,0.24,0.24,0.24,0.24,0.24,0.24,0.23,0.23,0.21,0.20,0.21,0.22,0.22,0.22,0.22,0.23,0.23,0.24,0.24,0.24,0.25,0.27,0.26,0.26,0.28,0.27,0.26,0.25,0.25,0.26,0.25,0.26,0.26,0.28,0.28,0.29,0.31,0.33,0.33,0.33,0.34,0.34,0.34,0.36,0.37,0.37,0.36,0.37,0.38,0.39,0.39,0.38,0.37,0.37,0.37,0.37,0.35,0.34,0.34,0.32,0.32,0.32,0.32,0.33,0.33,0.32,0.32,0.33,0.34,0.34,0.33,0.34,0.33,0.34,0.33,0.34,0.34,0.33,0.33,0.34,0.35,0.35,0.36,0.37,0.38,0.38,0.39,0.40,0.40,0.40,0.40,0.41,0.41,0.41,0.42,0.43,0.43,0.45,0.46,0.47,0.49,0.51,0.52,0.53,0.54,0.55,0.58,0.59,0.59,0.60,0.62,0.63,0.63,0.65,0.66,0.67,0.67,0.68,0.69,0.70,0.71,0.72,0.73,0.74,0.75,0.76,0.76,0.77,0.78,0.80,0.81,0.82,0.82,0.83,0.85,0.85,0.86,0.87,0.88,0.88,0.89,0.89,0.90,0.90,0.90,0.90,0.90,0.90,0.90,0.90,0.90,0.90,0.90,0.90,0.90,0.90,0.91,0.91,0.92,0.92,0.92,0.91,0.91,0.91,0.92,0.91,0.91
Q9BZH6	0.38,0.39,0.37,0.38,0.38,0.36,0.35,0.34,0.34,0.32,0.32,0.31,0.31,0.30,0.29,0.28,0.27,0.27,0.26,0.26,0.25,0.23,0.21,0.19,0.17,0.15,0.14,0.12,0.13,0.12,0.12,0.12,0.12,0.12,0.12,0.12,0.12,0.12,0.13,0.13,0.13,0.12,0.12,0.12,0.11,0.10,0.10,0.11,0.10,0.10,0.11,0.11,0.11,0.11,0.11,0.11,0.12,0.13,0.15,0.15,0.15,0.15,0.16,0.16,0.16,0.16,0.17,0.16,0.16,0.15,0.15,0.16,0.16,0.15,0.15,0.15,0.15,0.15,0.15,0.14,0.15,0.14,0.14,0.15,0.15,0.16,0.16,0.17,0.16,0.17,0.18,0.18,0.20,0.20,0.21,0.21,0.22,0.21,0.20,0.19,0.19,0.18,0.18,0.18,0.18,0.19,0.20,0.21,0.22,0.22,0.22,0.22,0.20,0.20,0.20,0.20,0.21,0.21,0.22,0.22,0.22,0.21,0.21,0.21,0.20,0.20,0.20,0.21,0.20,0.21,0.21,0.21,0.21,0.20,0.19,0.20,0.20,0.21,0.21,0.22,0.21,0.22,0.23,0.22,0.22,0.22,0.22,0.21,0.20,0.20,0.20,0.20,0.21,0.21,0.21,0.21,0.21,0.21,0.21,0.21,0.20,0.21,0.21,0.21,0.21,0.22,0.23,0.22,0.21,0.21,0.22,0.23,0.23,0.23,0.24,0.24,0.25,0.26,0.25,0.25,0.24,0.24,0.23,0.23,0.23,0.24,0.25,0.26,0.28,0.30,0.31,0.33,0.35,0.36,0.38,0.40,0.43,0.44,0.46,0.47,0.48,0.50,0.52,0.53,0.53,0.56,0.55,0.55,0.56,0.55,0.56,0.54,0.53,0.54,0.56,0.55,0.55,0.54,0.55,0.56,0.56,0.57,0.57,0.57,0.58,0.60,0.59,0.58,0.58,0.56,0.54,0.52,0.50,0.48,0.46,0.44,0.42,0.40,0.39,0.36,0.34,0.33,0.31,0.29,0.29,0.29,0.28,0.26,0.26,0.25,0.25,0.24,0.24,0.24,0.22,0.21,0.19,0.19,0.18,0.16,0.14,0.13,0.14,0.14,0.16,0.17,0.17,0.17,0.17,0.17,0.17,0.17,0.17,0.17,0.17,0.18,0.18,0.18,0.18,0.18,0.18,0.18,0.18,0.18,0.18,0.17,0.16,0.17,0.17,0.17,0.17,0.17,0.17,0.17,0.17,0.17,0.17,0.17,0.18,0.18,0.19,0.21,0.22,0.23,0.25,0.25,0.25,0.25,0.27,0.28,0.30,0.33,0.34,0.36,0.38,0.39,0.39,0.40,0.39,0.40,0.39,0.39,0.40,0.41,0.41,0.42,0.42,0.44,0.44,0.44,0.46,0.47,0.48,0.50,0.51,0.51,0.53,0.53,0.52,0.52,0.51,0.50,0.49,0.48,0.46,0.44,0.42,0.41,0.38,0.36,0.34,0.32,0.29,0.27,0.25,0.23,0.22,0.22,0.22,0.22,0.21,0.21,0.21,0.21,0.21,0.21,0.20,0.21,0.20,0.20,0.22,0.22,0.23,0.24,0.24,0.24,0.25,0.26,0.28,0.29,0.30,0.30,0.31,0.31,0.31,0.31,0.32,0.32,0.32,0.32,0.32,0.33,0.33,0.34,0.34,0.36,0.37,0.39,0.39,0.40,0.41,0.41,0.42,0.43,0.42,0.42,0.41,0.41,0.41,0.40,0.39,0.37,0.36,0.34,0.33,0.31,0.29,0.30,0.29,0.29,0.27,0.28,0.29,0.31,0.31,0.32,0.32,0.33,0.33,0.32,0.33,0.33,0.34,0.34,0.34,0.35,0.35,0.33,0.31,0.31,0.32,0.31,0.31,0.30,0.30,0.31,0.32,0.32,0.32,0.32,0.33,0.33,0.33,0.32,0.32,0.33,0.34,0.35,0.35,0.34,0.34,0.35,0.36,0.34,0.33,0.32,0.30,0.30,0.28,0.28,0.28,0.27,0.28,0.27,0.27,0.26,0.25,0.24,0.24,0.23,0.23,0.22,0.22,0.23,0.23,0.23,0.23,0.22,0.23,0.24,0.24,0.26,0.26,0.26,0.28,0.27,0.27,0.26,0.25,0.24,0.23,0.23,0.21,0.19,0.20,0.19,0.20,0.21,0.21,0.21,0.21,0.21,0.21,0.20,0.19,0.21,0.23,0.24,0.26,0.28,0.29,0.29,0.29,0.30,0.30,0.29,0.29,0.28,0.28,0.27,0.26,0.26,0.25,0.26,0.27,0.27,0.28,0.28,0.29,0.28,0.28,0.29,0.31,0.32,0.32,0.33,0.34,0.33,0.33,0.33,0.33,0.35,0.35,0.35,0.35,0.34,0.32,0.32,0.31,0.29,0.28,0.27,0.26,0.26,0.25,0.25,0.24,0.26,0.27,0.28,0.28,0.27,0.27,0.26,0.24,0.24,0.22,0.22,0.22,0.22,0.23,0.24,0.23,0.21,0.21,0.21,0.21,0.22,0.24,0.24,0.24,0.25,0.24,0.24,0.24,0.24,0.24,0.24,0.24,0.24,0.24,0.25,0.26,0.27,0.29,0.30,0.30,0.31,0.32,0.31,0.30,0.31,0.32,0.33,0.35,0.36,0.37,0.37,0.37,0.38,0.39,0.40,0.41,0.43,0.44,0.45,0.47,0.48,0.48,0.48,0.49,0.50,0.51,0.52,0.51,0.52,0.53,0.53,0.54,0.54,0.55,0.55,0.54,0.54,0.56,0.56,0.56,0.58,0.58,0.59,0.60,0.61,0.60,0.59,0.59,0.58,0.57,0.56,0.56,0.55,0.52,0.50,0.49,0.48,0.48,0.47,0.45,0.43,0.41,0.39,0.37,0.35,0.34,0.32,0.32,0.33,0.34,0.33,0.34,0.35,0.36,0.36,0.36,0.36,0.36,0.36,0.35,0.36,0.35,0.34,0.32,0.31,0.29,0.29,0.29,0.29,0.28,0.28,0.28,0.29,0.30,0.30,0.31,0.30,0.29,0.27,0.27,0.27,0.29,0.29,0.29,0.29,0.28,0.29,0.28,0.29,0.28,0.28,0.29,0.30,0.30,0.30,0.31,0.30,0.30,0.29,0.28,0.30,0.28,0.27,0.28,0.27,0.27,0.28,0.27,0.27,0.27,0.27,0.28,0.29,0.30,0.30,0.30,0.30,0.31,0.31,0.31,0.31,0.30,0.28,0.29,0.29,0.29,0.29,0.29,0.29,0.28,0.28,0.26,0.26,0.26,0.25,0.25,0.24,0.24,0.24,0.24,0.24,0.23,0.24,0.24,0.26,0.28,0.27,0.28,0.28,0.29,0.29,0.29,0.29,0.28,0.25,0.24,0.24,0.24,0.25,0.26,0.26,0.26,0.26,0.26,0.25,0.24,0.25,0.25,0.25,0.25,0.25,0.25,0.24,0.23,0.22,0.22,0.22,0.21,0.22,0.23,0.22,0.23,0.22,0.22,0.21,0.20,0.20,0.20,0.20,0.21,0.21,0.22,0.23,0.23,0.23,0.23,0.23,0.23,0.23,0.22,0.22,0.23,0.24,0.24,0.24,0.24,0.24,0.23,0.23,0.24,0.24,0.24,0.24,0.24,0.24,0.24,0.24,0.24,0.26,0.26,0.25,0.26,0.25,0.26,0.24,0.26,0.26,0.25,0.26,0.24,0.25,0.24,0.24,0.24,0.26,0.26,0.26,0.28,0.28,0.28,0.28,0.28,0.28,0.27,0.28,0.29,0.28,0.30,0.31,0.33,0.33,0.34,0.35,0.35,0.35,0.35,0.34,0.36,0.37,0.35,0.33,0.33,0.32,0.32,0.31,0.31,0.30,0.28,0.28,0.27,0.27,0.26,0.26,0.24,0.23,0.21,0.21,0.21,0.20,0.19,0.19,0.19,0.17,0.17,0.17,0.16,0.15,0.16,0.14,0.13,0.12,0.12,0.13,0.12,0.14,0.15,0.15,0.16,0.16,0.16,0.18,0.19,0.21,0.23,0.26,0.28,0.29,0.31,0.33,0.35,0.37,0.38,0.40,0.41,0.41,0.41,0.41,0.41,0.41,0.42,0.41,0.41,0.42,0.41,0.42,0.42,0.44,0.44,0.44,0.44,0.45,0.44,0.43,0.43,0.42,0.41,0.40,0.40,0.38,0.36,0.35,0.34,0.33,0.31,0.30,0.28,0.27,0.27,0.25,0.23,0.22,0.21,0.20,0.18,0.17,0.17,0.17,0.17,0.16,0.16,0.17,0.17,0.18,0.20,0.21,0.20,0.20,0.20,0.19,0.19,0.20,0.21,0.21,0.22,0.23,0.25,0.26,0.28,0.28,0.29,0.30,0.32,0.31,0.31,0.32,0.31,0.31,0.32,0.31,0.31,0.32,0.32,0.32,0.34,0.36,0.36,0.38,0.39,0.40,0.41,0.43,0.44,0.43,0.43,0.42,0.43,0.43,0.43,0.43,0.44,0.44,0.44,0.44,0.46,0.46,0.45,0.43,0.43,0.41,0.40,0.39,0.38,0.36,0.36,0.35,0.34,0.35,0.36,0.35,0.34,0.35,0.33,0.32,0.33,0.32,0.30,0.29,0.29,0.29,0.29,0.30,0.28,0.27,0.28,0.27,0.26,0.25,0.25,0.24,0.23,0.22,0.23,0.22,0.21,0.21,0.22,0.23,0.22,0.22,0.23,0.23,0.23,0.23,0.24,0.24,0.24,0.26,0.25,0.24,0.25,0.25,0.27,0.29,0.30,0.29,0.29,0.30,0.30,0.29,0.28,0.27,0.26,0.26,0.25,0.24,0.24,0.25,0.26,0.26,0.26,0.27,0.28,0.27,0.27,0.27,0.26,0.24,0.23,0.25,0.25,0.26,0.26,0.27,0.26,0.25,0.25,0.25,0.23,0.23,0.23,0.22,0.22,0.19,0.18,0.19,0.19,0.19,0.18,0.18,0.19,0.21,0.22,0.23,0.25,0.25,0.26,0.28,0.27,0.27,0.27,0.27,0.26,0.26,0.26,0.26,0.25,0.25,0.26,0.26,0.24,0.24,0.24,0.24,0.23,0.23,0.24,0.25,0.25,0.25,0.26,0.26,0.26,0.26,0.27,0.27,0.26,0.26,0.28,0.28,0.28,0.27,0.28,0.27,0.25,0.25,0.26,0.25,0.25,0.27,0.29,0.30,0.32,0.34,0.36,0.38,0.40,0.42,0.43,0.44,0.44,0.45,0.46,0.45,0.46,0.48,0.49,0.49,0.50,0.51,0.53,0.54,0.55,0.57,0.59,0.59,0.60,0.63
Q9BYP7	0.89,0.88,0.89,0.89,0.89,0.88,0.88,0.88,0.88,0.87,0.87,0.86,0.86,0.86,0.86,0.86,0.86,0.86,0.86,0.85,0.85,0.85,0.85,0.85,0.85,0.85,0.85,0.84,0.85,0.85,0.85,0.85,0.85,0.85,0.85,0.84,0.83,0.83,0.81,0.81,0.80,0.79,0.78,0.78,0.78,0.77,0.78,0.78,0.78,0.78,0.79,0.79,0.79,0.80,0.80,0.80,0.80,0.81,0.81,0.81,0.81,0.82,0.82,0.81,0.81,0.81,0.80,0.79,0.79,0.78,0.77,0.76,0.75,0.74,0.73,0.73,0.72,0.73,0.74,0.75,0.76,0.77,0.78,0.78,0.78,0.78,0.78,0.78,0.78,0.78,0.78,0.79,0.79,0.79,0.79,0.78,0.78,0.78,0.77,0.77,0.77,0.76,0.75,0.75,0.75,0.74,0.73,0.73,0.73,0.73,0.74,0.74,0.74,0.75,0.74,0.75,0.74,0.73,0.72,0.71,0.69,0.69,0.69,0.68,0.67,0.65,0.64,0.62,0.60,0.59,0.58,0.57,0.55,0.54,0.53,0.52,0.52,0.50,0.49,0.47,0.46,0.44,0.43,0.42,0.40,0.38,0.38,0.39,0.38,0.38,0.38,0.37,0.36,0.34,0.33,0.32,0.30,0.30,0.30,0.30,0.31,0.33,0.31,0.31,0.32,0.33,0.33,0.33,0.34,0.35,0.34,0.34,0.35,0.34,0.33,0.33,0.33,0.31,0.31,0.32,0.32,0.33,0.33,0.35,0.35,0.35,0.35,0.35,0.34,0.33,0.32,0.31,0.30,0.31,0.32,0.33,0.34,0.36,0.38,0.38,0.39,0.37,0.35,0.34,0.33,0.31,0.30,0.30,0.30,0.29,0.30,0.30,0.30,0.28,0.28,0.28,0.28,0.27,0.27,0.28,0.29,0.29,0.30,0.31,0.29,0.31,0.32,0.34,0.33,0.33,0.33,0.33,0.33,0.33,0.32,0.32,0.30,0.30,0.28,0.26,0.24,0.24,0.24,0.24,0.25,0.26,0.27,0.28,0.30,0.31,0.31,0.29,0.28,0.28,0.28,0.28,0.29,0.28,0.28,0.28,0.26,0.25,0.25,0.23,0.22,0.23,0.23,0.22,0.21,0.21,0.21,0.21,0.20,0.21,0.21,0.21,0.21,0.21,0.22,0.21,0.21,0.22,0.22,0.23,0.24,0.25,0.26,0.27,0.25,0.24,0.24,0.24,0.24,0.24,0.24,0.23,0.23,0.23,0.23,0.23,0.24,0.25,0.27,0.29,0.28,0.29,0.29,0.28,0.27,0.26,0.26,0.26,0.26,0.26,0.25,0.25,0.24,0.24,0.24,0.24,0.23,0.24,0.23,0.24,0.23,0.23,0.21,0.19,0.19,0.19,0.19,0.20,0.21,0.21,0.22,0.23,0.23,0.24,0.25,0.25,0.25,0.25,0.25,0.24,0.23,0.23,0.22,0.22,0.22,0.22,0.24,0.25,0.25,0.27,0.28,0.30,0.31,0.31,0.31,0.33,0.33,0.33,0.33,0.33,0.32,0.31,0.31,0.33,0.34,0.33,0.34,0.35,0.33,0.33,0.33,0.32,0.33,0.34,0.33,0.32,0.34,0.34,0.34,0.33,0.32,0.31,0.32,0.33,0.32,0.32,0.32,0.31,0.30,0.31,0.29,0.29,0.29,0.30,0.31,0.32,0.32,0.34,0.35,0.35,0.36,0.36,0.37,0.36,0.35,0.34,0.34,0.32,0.31,0.32,0.32,0.33,0.34,0.32,0.32,0.34,0.36,0.34,0.35,0.36,0.38,0.38,0.37,0.36,0.35,0.35,0.36,0.36,0.36,0.36,0.37,0.38,0.38,0.37,0.34,0.35,0.35,0.33,0.31,0.31,0.31,0.30,0.30,0.31,0.32,0.34,0.34,0.33,0.35,0.35,0.36,0.36,0.34,0.35,0.35,0.34,0.32,0.31,0.31,0.29,0.28,0.27,0.28,0.28,0.29,0.30,0.30,0.30,0.32,0.33,0.33,0.33,0.33,0.34,0.36,0.37,0.38,0.39,0.41,0.43,0.45,0.46,0.48,0.51,0.51,0.52,0.53,0.55,0.57,0.58,0.58,0.59,0.61,0.62,0.63,0.64,0.66,0.68,0.70,0.71,0.73,0.74,0.76,0.77,0.78,0.80,0.80,0.82,0.83,0.84,0.85,0.86,0.87,0.87,0.88,0.88,0.87,0.87,0.86,0.85,0.85,0.84,0.84,0.84,0.84,0.83,0.82,0.81,0.80,0.80,0.80,0.81,0.80,0.80,0.80,0.79,0.79,0.78,0.78,0.78,0.77,0.78,0.78,0.78,0.78,0.79,0.78,0.78,0.79,0.78,0.78,0.78,0.78,0.77,0.76,0.76,0.76,0.77,0.78,0.79,0.79,0.80,0.79,0.79,0.80,0.80,0.80,0.81,0.81,0.81,0.81,0.81,0.81,0.82,0.82,0.82,0.83,0.83,0.84,0.84,0.84,0.84,0.84,0.84,0.84,0.84,0.84,0.84,0.84,0.84,0.84,0.84,0.85,0.85,0.85,0.85,0.85,0.85,0.85,0.85,0.85,0.85,0.85,0.85,0.86,0.85,0.84,0.84,0.84,0.84,0.85,0.85,0.84,0.84,0.84,0.84,0.84,0.83,0.82,0.82,0.82,0.82,0.82,0.82,0.82,0.82,0.82,0.82,0.82,0.82,0.82,0.82,0.82,0.81,0.81,0.81,0.81,0.81,0.81,0.81,0.81,0.81,0.81,0.81,0.81,0.81,0.81,0.81,0.81,0.81,0.81,0.81,0.81,0.81,0.81,0.81,0.81,0.82,0.82,0.83,0.83,0.84,0.83,0.83,0.82,0.82,0.82,0.82,0.81,0.81,0.81,0.81,0.81,0.81,0.81,0.81,0.80,0.80,0.80,0.80,0.79,0.79,0.79,0.78,0.77,0.76,0.76,0.76,0.76,0.76,0.76,0.77,0.77,0.77,0.77,0.77,0.77,0.78,0.77,0.78,0.77,0.77,0.77,0.77,0.77,0.78,0.78,0.79,0.79,0.80,0.80,0.81,0.81,0.81,0.81,0.81,0.81,0.80,0.80,0.78,0.78,0.76,0.76,0.75,0.75,0.75,0.74,0.72,0.71,0.71,0.70,0.69,0.68,0.66,0.64,0.62,0.60,0.59,0.56,0.55,0.53,0.51,0.50,0.50,0.49,0.47,0.45,0.43,0.41,0.39,0.37,0.35,0.32,0.32,0.31,0.30,0.29,0.27,0.27,0.27,0.27,0.25,0.26,0.26,0.25,0.25,0.25,0.26,0.27,0.27,0.25,0.24,0.24,0.26,0.26,0.27,0.28,0.29,0.29,0.29,0.30,0.31,0.30,0.31,0.30,0.29,0.29,0.30,0.31,0.30,0.31,0.32,0.33,0.33,0.32,0.32,0.33,0.33,0.34,0.35,0.36,0.38,0.39,0.40,0.41,0.43,0.45,0.46,0.46,0.47,0.48,0.50,0.50,0.51,0.50,0.52,0.54,0.54,0.55,0.56,0.58,0.58,0.60,0.61,0.61,0.60,0.62,0.63,0.64,0.66,0.68,0.69,0.69,0.71,0.73,0.74,0.75,0.76,0.78,0.78,0.79,0.80,0.80,0.80,0.80,0.80,0.80,0.80,0.80,0.80,0.80,0.80,0.81,0.82,0.82,0.82,0.80,0.80,0.79,0.79,0.80,0.80,0.80,0.80,0.81,0.81,0.82,0.82,0.83,0.83,0.83,0.83,0.82,0.83,0.83,0.83,0.82,0.82,0.82,0.82,0.82,0.81,0.81,0.81,0.81,0.81,0.82,0.81,0.81,0.81,0.80,0.80,0.80,0.80,0.80,0.80,0.80,0.81,0.81,0.82,0.82,0.82,0.82,0.82,0.82,0.82,0.82,0.82,0.83,0.83,0.83,0.83,0.83,0.83,0.82,0.82,0.82,0.81,0.81,0.81,0.81,0.81,0.81,0.81,0.81,0.81,0.81,0.80,0.80,0.80,0.81,0.81,0.81,0.81,0.81,0.81,0.81,0.82,0.81,0.81,0.82,0.81,0.81,0.80,0.79,0.79,0.79,0.79,0.79,0.79,0.78,0.78,0.79,0.78,0.79,0.80,0.80,0.80,0.80,0.80,0.80,0.80,0.80,0.80,0.80,0.80,0.81,0.81,0.81,0.81,0.81,0.81,0.81,0.81,0.81,0.81,0.82,0.81,0.80,0.79,0.79,0.79,0.79,0.79,0.79,0.80,0.80,0.80,0.80,0.80,0.81,0.80,0.80,0.80,0.80,0.80,0.80,0.80,0.81,0.81,0.81,0.80,0.81,0.81,0.82,0.82,0.82,0.82,0.81,0.81,0.81,0.80,0.80,0.80,0.81,0.81,0.81,0.81,0.82,0.83,0.84,0.84,0.85,0.84,0.85,0.84,0.84,0.84,0.83,0.83,0.83,0.82,0.83,0.83,0.83,0.82,0.83,0.82,0.82,0.81,0.81,0.81,0.81,0.80,0.79,0.78,0.77,0.77,0.77,0.77,0.77,0.77,0.78,0.78,0.78,0.78,0.77,0.77,0.77,0.77,0.77,0.76,0.76,0.76,0.76,0.74,0.75,0.75,0.74,0.75,0.75,0.75,0.76,0.76,0.76,0.76,0.76,0.76,0.76,0.76,0.76,0.76,0.76,0.76,0.76,0.77,0.77,0.76,0.76,0.75,0.75,0.74,0.73,0.72,0.71,0.71,0.70,0.71,0.71,0.71,0.71,0.72,0.72,0.72,0.73,0.73,0.74,0.75,0.75,0.76,0.75,0.75,0.75,0.75,0.75,0.75,0.74,0.75,0.75,0.76,0.76,0.77,0.77,0.78,0.77,0.78,0.78,0.79,0.80,0.81,0.82,0.84,0.83,0.84,0.84,0.85,0.85,0.85,0.85,0.85,0.85,0.85,0.85,0.84,0.84,0.84,0.84,0.84,0.83,0.83,0.84,0.83,0.84,0.84,0.84,0.83,0.83,0.84,0.83,0.83,0.83,0.82,0.82,0.82,0.81,0.81,0.81,0.81,0.81,0.81,0.80,0.80,0.79,0.81,0.80,0.80,0.80,0.80,0.79,0.78,0.77,0.77,0.76,0.76,0.76,0.76,0.76,0.77,0.77,0.77,0.77,0.77,0.76,0.76,0.76,0.76,0.76,0.77,0.76,0.77,0.77,0.77,0.78,0.78,0.78,0.78,0.78,0.79,0.79,0.78,0.76,0.76,0.76,0.76,0.76,0.77,0.77,0.77,0.78,0.79,0.80,0.81,0.81,0.82,0.82,0.82,0.82,0.82,0.82,0.81,0.81,0.80,0.79,0.79,0.79,0.79,0.79,0.79,0.79,0.78,0.77,0.78,0.77,0.76,0.75,0.74,0.74,0.73,0.72,0.72,0.71,0.72,0.71,0.71,0.70,0.69,0.69,0.69,0.69,0.68,0.68,0.68,0.68,0.68,0.68,0.68,0.68,0.68,0.68,0.69,0.69,0.70,0.71,0.72,0.72,0.72,0.72,0.73,0.72,0.72,0.72,0.72,0.73,0.73,0.74,0.75,0.75,0.76,0.76,0.77,0.77,0.79,0.79,0.80,0.80,0.81,0.82,0.82,0.82,0.82,0.82,0.82,0.81,0.81,0.81,0.80,0.79,0.78,0.78,0.77,0.77,0.77,0.75,0.73,0.71,0.70,0.69,0.68,0.68,0.68,0.68,0.68,0.68,0.68,0.68,0.68,0.68,0.68,0.69,0.68,0.68,0.68,0.68,0.68,0.68,0.68,0.68,0.68,0.68,0.68,0.68,0.69,0.70,0.71,0.71,0.70,0.70,0.70,0.70,0.71,0.71,0.71,0.71,0.73,0.75,0.76,0.76,0.77,0.77,0.77,0.78,0.77,0.77,0.77,0.77,0.77,0.77,0.77,0.77,0.77,0.77,0.77,0.77,0.76,0.76,0.76,0.76,0.76,0.76,0.76,0.76,0.77,0.77,0.77,0.76,0.76,0.76,0.77,0.78,0.79,0.79,0.79,0.80,0.80,0.79,0.79,0.79,0.81,0.81,0.81,0.81,0.82,0.82,0.82,0.82,0.82,0.82,0.82,0.82,0.81,0.81,0.80,0.79,0.79,0.78,0.78,0.77,0.77,0.77,0.77,0.77,0.77,0.77,0.77,0.77,0.77,0.78,0.77,0.78,0.78,0.77,0.76,0.76,0.75,0.75,0.75,0.74,0.74,0.74,0.74,0.74,0.74,0.74,0.74,0.74,0.74,0.74,0.75,0.74,0.75,0.75,0.76,0.76,0.77,0.78,0.79,0.79,0.80,0.81,0.81,0.82,0.81,0.81,0.80,0.80,0.81,0.81,0.81,0.81,0.81,0.81,0.82,0.82,0.82,0.83,0.83,0.83,0.84,0.83,0.84,0.84,0.84,0.84,0.83,0.83,0.84,0.84,0.84,0.83,0.83,0.83,0.84,0.83,0.84,0.84,0.84,0.84,0.84,0.83,0.84,0.84,0.84,0.84,0.84,0.84,0.84,0.84,0.84,0.83,0.82,0.81,0.80,0.79,0.79,0.78,0.78,0.78,0.77,0.77,0.77,0.76,0.75,0.75,0.73,0.72,0.71,0.70,0.68,0.68,0.67,0.66,0.65,0.64,0.63,0.62,0.61,0.60,0.59,0.59,0.58,0.57,0.56,0.55,0.55,0.54,0.54,0.53,0.54,0.54,0.54,0.55,0.56,0.57,0.58,0.58,0.59,0.60,0.60,0.61,0.61,0.62,0.63,0.64,0.65,0.66,0.67,0.68,0.69,0.70,0.71,0.72,0.73,0.75,0.76,0.77,0.78,0.78,0.80,0.80,0.81,0.81,0.81,0.82,0.82,0.81,0.81,0.81,0.81,0.81,0.81,0.81,0.81,0.81,0.81,0.80,0.80,0.80,0.80,0.80,0.80,0.80,0.79,0.80,0.79,0.79,0.79,0.79,0.79,0.79,0.79,0.79,0.79,0.80,0.80,0.79,0.79,0.79,0.80,0.80,0.79,0.79,0.79,0.79,0.78,0.78,0.79,0.79,0.79,0.79,0.78,0.78,0.76,0.76,0.74,0.74,0.74,0.73,0.73,0.72,0.72,0.72,0.72,0.73,0.72,0.72,0.71,0.71,0.70,0.70,0.69,0.68,0.67,0.66,0.65,0.65,0.64,0.64,0.63,0.62,0.62,0.63,0.63,0.64,0.65,0.65,0.66,0.66,0.67,0.67,0.68,0.69,0.70,0.71,0.71,0.72,0.73,0.74,0.74,0.75,0.74,0.73,0.73,0.73,0.73,0.73,0.73,0.74,0.75,0.75,0.75,0.76,0.77,0.78,0.78,0.79,0.79,0.80,0.80,0.81,0.81,0.82,0.81,0.81,0.81,0.81,0.81,0.81,0.82,0.82,0.83,0.83,0.82,0.82,0.82,0.82,0.82,0.82,0.82,0.82,0.82,0.83,0.84,0.84,0.85,0.84,0.84,0.84,0.83,0.83,0.83,0.82,0.81,0.81,0.81,0.81,0.80,0.80,0.80,0.80,0.80,0.80,0.80,0.80,0.80,0.79,0.80,0.80,0.80,0.79,0.78,0.78,0.78,0.78,0.78,0.78,0.78,0.77,0.76,0.76,0.76,0.76,0.76,0.76,0.77,0.77,0.77,0.77,0.77,0.78,0.78,0.78,0.79,0.80,0.81,0.80,0.81,0.81,0.81,0.81,0.81,0.81,0.81,0.81,0.81,0.81,0.82,0.81,0.80,0.80,0.81,0.82,0.83,0.83,0.83,0.84,0.84
P51811	0.25,0.27,0.28,0.27,0.26,0.27,0.28,0.27,0.29,0.31,0.32,0.33,0.33,0.34,0.35,0.35,0.34,0.35,0.35,0.34,0.33,0.33,0.32,0.31,0.32,0.32,0.31,0.31,0.31,0.31,0.31,0.31,0.31,0.31,0.31,0.30,0.31,0.32,0.32,0.32,0.32,0.33,0.34,0.34,0.36,0.37,0.37,0.38,0.38,0.37,0.36,0.35,0.33,0.34,0.33,0.33,0.33,0.33,0.31,0.32,0.32,0.32,0.31,0.32,0.32,0.32,0.31,0.32,0.32,0.32,0.33,0.34,0.35,0.36,0.37,0.39,0.41,0.41,0.42,0.44,0.43,0.45,0.44,0.43,0.43,0.42,0.42,0.41,0.40,0.40,0.41,0.42,0.44,0.45,0.45,0.45,0.46,0.46,0.47,0.48,0.49,0.48,0.49,0.50,0.49,0.49,0.49,0.50,0.49,0.49,0.50,0.48,0.47,0.47,0.45,0.43,0.42,0.40,0.39,0.37,0.36,0.35,0.34,0.33,0.32,0.31,0.30,0.29,0.28,0.28,0.28,0.26,0.24,0.23,0.21,0.20,0.19,0.17,0.17,0.16,0.16,0.15,0.16,0.17,0.17,0.18,0.19,0.19,0.18,0.20,0.20,0.19,0.19,0.20,0.19,0.19,0.20,0.21,0.20,0.20,0.20,0.20,0.20,0.20,0.20,0.20,0.20,0.20,0.20,0.20,0.20,0.20,0.21,0.21,0.22,0.22,0.23,0.24,0.24,0.25,0.25,0.26,0.25,0.25,0.25,0.25,0.24,0.24,0.24,0.24,0.23,0.23,0.23,0.23,0.22,0.22,0.23,0.22,0.21,0.22,0.22,0.22,0.21,0.22,0.22,0.22,0.22,0.22,0.22,0.22,0.22,0.22,0.22,0.23,0.24,0.25,0.25,0.24,0.24,0.24,0.24,0.25,0.24,0.24,0.23,0.23,0.23,0.23,0.23,0.23,0.23,0.23,0.23,0.23,0.24,0.24,0.25,0.27,0.28,0.30,0.30,0.32,0.32,0.32,0.33,0.35,0.35,0.36,0.38,0.40,0.40,0.41,0.43,0.44,0.43,0.41,0.40,0.41,0.41,0.40,0.41,0.41,0.41,0.40,0.40,0.40,0.39,0.37,0.37,0.37,0.36,0.35,0.36,0.35,0.34,0.34,0.34,0.32,0.30,0.29,0.28,0.27,0.26,0.26,0.28,0.27,0.26,0.26,0.25,0.24,0.24,0.24,0.24,0.22,0.22,0.22,0.22,0.22,0.22,0.21,0.21,0.21,0.20,0.20,0.20,0.21,0.21,0.21,0.21,0.22,0.22,0.22,0.23,0.24,0.24,0.24,0.26,0.27,0.27,0.28,0.30,0.31,0.31,0.32,0.34,0.33,0.34,0.34,0.35,0.36,0.35,0.34,0.34,0.35,0.35,0.34,0.34,0.35,0.34,0.35,0.35,0.35,0.35,0.35,0.36,0.35,0.35,0.35,0.35,0.34,0.34,0.35,0.36,0.35,0.35,0.35,0.35,0.35,0.34,0.34,0.35,0.33,0.33,0.33,0.32,0.31,0.31,0.30,0.31,0.31,0.30,0.31,0.32,0.33,0.33,0.35,0.36,0.36,0.37,0.39,0.39,0.41,0.43,0.45,0.46,0.47,0.50,0.51,0.52,0.54,0.56,0.58,0.59,0.60,0.63,0.64,0.67,0.68,0.68,0.70,0.72,0.72,0.74,0.75,0.77,0.78,0.79,0.81,0.82,0.83,0.84,0.85,0.87,0.87,0.87,0.88,0.88,0.88,0.89,0.90,0.90,0.90,0.91,0.91,0.91,0.91,0.91,0.91,0.91,0.92,0.92,0.91,0.91,0.91,0.91,0.91,0.91,0.91,0.91,0.91,0.90,0.90,0.90,0.90
Q9UBQ0	0.23,0.22,0.22,0.25,0.25,0.25,0.25,0.26,0.28,0.30,0.29,0.29,0.29,0.28,0.27,0.27,0.26,0.25,0.25,0.24,0.24,0.23,0.24,0.26,0.26,0.27,0.28,0.28,0.28,0.29,0.31,0.31,0.29,0.30,0.30,0.30,0.28,0.27,0.27,0.27,0.26,0.26,0.27,0.26,0.26,0.26,0.27,0.29,0.28,0.26,0.26,0.27,0.27,0.27,0.27,0.29,0.29,0.30,0.31,0.31,0.32,0.32,0.32,0.30,0.28,0.28,0.28,0.27,0.27,0.28,0.28,0.29,0.29,0.30,0.29,0.29,0.30,0.30,0.30,0.30,0.31,0.31,0.30,0.30,0.32,0.30,0.31,0.30,0.28,0.27,0.26,0.25,0.24,0.23,0.23,0.23,0.21,0.23,0.22,0.21,0.21,0.21,0.23,0.24,0.25,0.26,0.27,0.27,0.26,0.25,0.25,0.24,0.22,0.21,0.20,0.20,0.20,0.18,0.19,0.19,0.20,0.21,0.22,0.23,0.24,0.23,0.23,0.22,0.22,0.22,0.22,0.22,0.22,0.23,0.23,0.24,0.25,0.26,0.25,0.25,0.24,0.24,0.24,0.22,0.22,0.21,0.20,0.21,0.22,0.24,0.26,0.27,0.28,0.29,0.30,0.31,0.31,0.32,0.32,0.32,0.33,0.33,0.33,0.32,0.31,0.30,0.30,0.30,0.31,0.31,0.32,0.33,0.34,0.35,0.36,0.37,0.36,0.35,0.35,0.36,0.37,0.39
Q6PJI9	0.44,0.42,0.41,0.39,0.38,0.37,0.37,0.35,0.36,0.35,0.34,0.33,0.32,0.31,0.30,0.30,0.32,0.32,0.31,0.30,0.30,0.27,0.27,0.25,0.25,0.23,0.23,0.22,0.24,0.23,0.24,0.25,0.26,0.25,0.26,0.25,0.25,0.25,0.26,0.27,0.27,0.27,0.29,0.29,0.29,0.29,0.29,0.28,0.29,0.28,0.29,0.31,0.32,0.32,0.32,0.33,0.32,0.30,0.29,0.29,0.29,0.30,0.31,0.31,0.31,0.29,0.29,0.29,0.28,0.26,0.27,0.28,0.27,0.27,0.28,0.28,0.29,0.28,0.28,0.27,0.25,0.26,0.27,0.25,0.27,0.28,0.29,0.29,0.29,0.28,0.28,0.27,0.25,0.25,0.25,0.26,0.27,0.27,0.28,0.28,0.28,0.28,0.27,0.26,0.25,0.26,0.26,0.27,0.28,0.27,0.27,0.26,0.23,0.23,0.22,0.23,0.22,0.22,0.23,0.23,0.23,0.24,0.23,0.23,0.23,0.23,0.22,0.23,0.23,0.23,0.23,0.23,0.23,0.23,0.23,0.23,0.22,0.21,0.22,0.22,0.23,0.23,0.24,0.24,0.24,0.24,0.23,0.23,0.23,0.23,0.23,0.23,0.23,0.23,0.23,0.23,0.21,0.22,0.23,0.22,0.23,0.24,0.23,0.23,0.23,0.24,0.23,0.24,0.22,0.21,0.21,0.22,0.23,0.22,0.23,0.22,0.22,0.23,0.22,0.21,0.21,0.22,0.22,0.23,0.23,0.24,0.24,0.24,0.23,0.22,0.22,0.22,0.23,0.23,0.23,0.23,0.23,0.23,0.22,0.20,0.19,0.19,0.19,0.19,0.20,0.21,0.21,0.22,0.22,0.23,0.23,0.24,0.24,0.25,0.25,0.25,0.25,0.26,0.26,0.26,0.26,0.26,0.24,0.25,0.24,0.24,0.25,0.25,0.25,0.25,0.25,0.25,0.24,0.24,0.24,0.25,0.27,0.28,0.30,0.32,0.32,0.32,0.31,0.30,0.29,0.27,0.25,0.25,0.25,0.25,0.24,0.27,0.26,0.26,0.24,0.24,0.24,0.24,0.25,0.25,0.25,0.26,0.27,0.27,0.26,0.27,0.26,0.25,0.26,0.27,0.27,0.28,0.29,0.29,0.31,0.33,0.33,0.33,0.32,0.30,0.29,0.29,0.28,0.28,0.28,0.28,0.29,0.30,0.30,0.29,0.28,0.28,0.26,0.25,0.25,0.25,0.25,0.26,0.27,0.26,0.26,0.28,0.27,0.27,0.26,0.27,0.29,0.30,0.32,0.32,0.33,0.34,0.35,0.36,0.36,0.35,0.34,0.35,0.34,0.36,0.37,0.38,0.40,0.42,0.45,0.47,0.49,0.50,0.51,0.52,0.54,0.56,0.59,0.60,0.63,0.64,0.66,0.67,0.68,0.68,0.70,0.72,0.73,0.74,0.76,0.78,0.79,0.79,0.79,0.80,0.81,0.82,0.82,0.83,0.84,0.84,0.85,0.85,0.86,0.87,0.87,0.88,0.88,0.89,0.88,0.88,0.87,0.87,0.86,0.86,0.84,0.83,0.82,0.80,0.79,0.78,0.78,0.76,0.75,0.74,0.74,0.72,0.72,0.71,0.69,0.68,0.66,0.66,0.64,0.63,0.62,0.61,0.61,0.59,0.57,0.54,0.53,0.51,0.49,0.47,0.46,0.44,0.43,0.43,0.41,0.40,0.38,0.38,0.36,0.35,0.33,0.34,0.33,0.32,0.33,0.35,0.33,0.32,0.34,0.34,0.34,0.32,0.32,0.31,0.30,0.32,0.31,0.31,0.32,0.33,0.32,0.33,0.31,0.31,0.33,0.34,0.35,0.35,0.36,0.37,0.37,0.36,0.37,0.36,0.34,0.36,0.35,0.36,0.35,0.36,0.37,0.38,0.37,0.39,0.39,0.40,0.39,0.40,0.40,0.38,0.37,0.37,0.36,0.36,0.36,0.37,0.35,0.35,0.36,0.34,0.32,0.32,0.32,0.32,0.31,0.31,0.31,0.32,0.33,0.34,0.35,0.37,0.38,0.39,0.40,0.42,0.43,0.43,0.45,0.47,0.49,0.48,0.50,0.52,0.52,0.51,0.51,0.53,0.53,0.54,0.56,0.57,0.58,0.60,0.62,0.62,0.62,0.63,0.64,0.64,0.64,0.66,0.68,0.67,0.68,0.68,0.67,0.67,0.66,0.65,0.63,0.63,0.63,0.62,0.61,0.60,0.58,0.57,0.56,0.54,0.52,0.50,0.50,0.49,0.47,0.46,0.46,0.46,0.44,0.44,0.45,0.45,0.44,0.43,0.44,0.44,0.43,0.43,0.42,0.41,0.42,0.42,0.40,0.39,0.39,0.37,0.38,0.38,0.37,0.38,0.39,0.40,0.41,0.40,0.40,0.40,0.42,0.44,0.45,0.47,0.48,0.50,0.51,0.53,0.54,0.56,0.57,0.56,0.55,0.55,0.55,0.55,0.55,0.56,0.57,0.56,0.57,0.58,0.60,0.61,0.63,0.62,0.62,0.62,0.62,0.63,0.64,0.64,0.65,0.66,0.67,0.68,0.68,0.69,0.70,0.71,0.71,0.71,0.71,0.72,0.72,0.72,0.72,0.73,0.73,0.74,0.73,0.74,0.75,0.76,0.77,0.78,0.77,0.77,0.75,0.75,0.75,0.74,0.73,0.72,0.72,0.70,0.70,0.72,0.73,0.73,0.72,0.71,0.71,0.70,0.69,0.67,0.65,0.64,0.62,0.60,0.59,0.57,0.55,0.54,0.54,0.52,0.50,0.49,0.47,0.45,0.42,0.42,0.41,0.38,0.36,0.36,0.34,0.33,0.33,0.34,0.33,0.33,0.33,0.33,0.33,0.31,0.31,0.33,0.30,0.29,0.29,0.29,0.29,0.29,0.29,0.28,0.29,0.29,0.30,0.31,0.32,0.32,0.33,0.34,0.35,0.34,0.34,0.37,0.37,0.38,0.40,0.40,0.39,0.38,0.40,0.40,0.41,0.42,0.42,0.41,0.41,0.41,0.40,0.40,0.40,0.40,0.40,0.40,0.39,0.39,0.41,0.41,0.42,0.44,0.43,0.42,0.42,0.42,0.41,0.39,0.37,0.36,0.35,0.34,0.33,0.31,0.30,0.29,0.27,0.27,0.27,0.27,0.29,0.30,0.32,0.32,0.33,0.34,0.35,0.36,0.38,0.38,0.40,0.42,0.44,0.45,0.46,0.49,0.49,0.50,0.52,0.53,0.53,0.54,0.54,0.56,0.58,0.60,0.62,0.64,0.67,0.69,0.71,0.73,0.76,0.78,0.80,0.82,0.84,0.86,0.87,0.87,0.87,0.87,0.88,0.87,0.87,0.87,0.87,0.87,0.88,0.87,0.88,0.88,0.87,0.87,0.87,0.87,0.87,0.87,0.87,0.88,0.88,0.88,0.89,0.88,0.88,0.89,0.89,0.88,0.88,0.88,0.87,0.87,0.87,0.86,0.85,0.85,0.84,0.83,0.83,0.82,0.82,0.81,0.80,0.79,0.79,0.77,0.76,0.75,0.73,0.72,0.71,0.69,0.66,0.65,0.64,0.63,0.62,0.60,0.59,0.58,0.56,0.54,0.53,0.50,0.49,0.47,0.47,0.45,0.43,0.42,0.40,0.38,0.37,0.37,0.35,0.36,0.33,0.35,0.35,0.34,0.34,0.33,0.32,0.31,0.30,0.31,0.30,0.30,0.30,0.31,0.33,0.34,0.36,0.37,0.38,0.40,0.39,0.41,0.41,0.42,0.42,0.43,0.44,0.43,0.45,0.47,0.47,0.47,0.48,0.49,0.48,0.50,0.51,0.50,0.50,0.50,0.50,0.51,0.51,0.50,0.50,0.50,0.50,0.49,0.51,0.50,0.49,0.50,0.50,0.51,0.51,0.49,0.47,0.46,0.46,0.46,0.45,0.45,0.44,0.43,0.43,0.43,0.43,0.42,0.43,0.41,0.40,0.39,0.38,0.39,0.38,0.38,0.38,0.38,0.38,0.37,0.39,0.39,0.38,0.39,0.38,0.38,0.37,0.38,0.39,0.39,0.41,0.41,0.41,0.40,0.40,0.40,0.41,0.42,0.42,0.43,0.42,0.42,0.42,0.42,0.43,0.43,0.42,0.43,0.42,0.42,0.44,0.45,0.46,0.47,0.46,0.46,0.48,0.48,0.47,0.48
Q8IUB3	0.62,0.62,0.62,0.63,0.63,0.63,0.63,0.61,0.62,0.62,0.63,0.62,0.63,0.63,0.61,0.62,0.62,0.63,0.62,0.61,0.62,0.61,0.60,0.59,0.58,0.58,0.58,0.57,0.57,0.58,0.58,0.57,0.58,0.57,0.58,0.59,0.59,0.58,0.58,0.57,0.55,0.54,0.53,0.52,0.51,0.51,0.50,0.48,0.48,0.47,0.47,0.46,0.48,0.47,0.46,0.47,0.45,0.45,0.44,0.45,0.45,0.44,0.43,0.44,0.45,0.44,0.44,0.44,0.45,0.44,0.43,0.43,0.44
Q15906	0.73,0.73,0.73,0.73,0.73,0.74,0.73,0.73,0.72,0.72,0.72,0.72,0.70,0.71,0.71,0.70,0.69,0.69,0.70,0.70,0.71,0.70,0.70,0.70,0.71,0.71,0.71,0.70,0.69,0.69,0.69,0.69,0.69,0.70,0.71,0.72,0.71,0.72,0.72,0.72,0.72,0.74,0.73,0.74,0.74,0.74,0.74,0.75,0.76,0.77,0.78,0.79,0.79,0.81,0.80,0.81,0.82,0.83,0.83,0.83,0.84,0.84,0.84,0.84,0.83,0.83,0.84,0.83,0.84,0.85,0.85,0.85,0.85,0.85,0.85,0.85,0.85,0.86,0.86,0.86,0.87,0.87,0.87,0.88,0.88,0.88,0.88,0.88,0.88,0.87,0.87,0.87,0.86,0.87,0.87,0.87,0.86,0.86,0.86,0.86,0.86,0.85,0.85,0.86,0.86,0.86,0.87,0.87,0.88,0.88,0.88,0.88,0.88,0.88,0.88,0.87,0.87,0.85,0.85,0.84,0.83,0.83,0.82,0.81,0.80,0.79,0.78,0.77,0.76,0.76,0.75,0.75,0.74,0.74,0.73,0.73,0.73,0.73,0.74,0.73,0.73,0.73,0.73,0.73,0.73,0.72,0.71,0.70,0.70,0.69,0.68,0.67,0.66,0.66,0.65,0.64,0.64,0.64,0.64,0.64,0.64,0.64,0.63,0.63,0.64,0.64,0.64,0.64,0.65,0.65,0.65,0.65,0.65,0.65,0.65,0.64,0.64,0.63,0.63,0.63,0.63,0.62,0.62,0.62,0.62,0.63,0.63,0.65,0.65,0.64,0.64,0.64,0.63,0.63,0.63,0.64,0.64,0.64,0.63,0.64,0.63,0.64,0.64,0.65,0.66,0.65,0.66,0.67,0.68,0.69,0.69,0.69,0.70,0.70,0.71,0.72,0.73,0.74,0.74,0.74,0.75,0.76,0.76,0.77,0.76,0.76,0.75,0.75,0.75,0.75,0.76,0.77,0.77,0.79,0.80,0.80,0.80,0.81,0.81,0.82,0.82,0.82,0.82,0.82,0.80,0.79,0.79,0.77,0.76,0.75,0.75,0.74,0.73,0.71,0.71,0.70,0.70,0.69,0.69,0.68,0.68,0.68,0.68,0.68,0.68,0.68,0.68,0.68,0.68,0.67,0.66,0.64,0.63,0.63,0.61,0.61,0.60,0.60,0.59,0.59,0.59,0.59,0.56,0.57,0.57,0.57,0.57,0.57,0.56,0.55,0.55,0.54,0.54,0.56,0.55,0.54,0.53,0.52,0.51,0.50,0.50,0.49,0.47,0.47,0.46,0.45,0.44,0.44,0.43,0.43,0.43,0.44,0.44,0.45,0.46,0.48,0.48,0.48,0.49,0.50,0.51,0.51,0.53,0.55,0.55,0.56,0.58,0.59,0.60,0.62,0.64,0.66,0.67,0.68,0.68,0.70,0.71,0.72,0.74,0.76,0.77,0.78,0.78,0.80,0.81,0.81,0.82,0.83,0.83,0.84,0.85,0.86,0.86,0.88,0.88,0.88,0.89,0.88,0.89,0.88,0.90,0.89,0.90,0.90
Q8N814	0.79,0.79,0.80,0.79,0.79,0.79,0.79,0.80,0.80,0.80,0.80,0.80,0.80,0.81,0.81,0.80,0.80,0.80,0.80,0.80,0.80,0.80,0.80,0.80,0.80,0.81,0.81,0.81,0.81,0.81,0.81,0.82,0.82,0.82,0.82,0.82,0.83,0.83,0.83,0.84,0.85,0.85,0.85,0.85,0.86,0.86,0.87,0.87,0.87,0.87,0.86,0.86,0.85,0.85,0.85,0.85,0.85,0.85,0.85,0.86,0.85,0.85,0.85,0.85,0.84,0.83,0.83,0.83,0.83,0.83,0.82,0.82,0.82,0.81,0.81,0.81,0.81,0.81,0.81,0.81,0.80,0.79,0.80,0.80,0.79,0.79,0.79,0.78,0.78,0.78,0.77,0.78,0.77,0.78,0.78,0.78,0.78,0.77,0.77,0.76,0.76,0.76,0.75,0.75,0.74,0.74,0.74,0.73,0.72,0.71,0.70,0.70,0.69,0.69,0.69,0.69,0.69,0.68,0.68,0.68,0.68,0.67,0.68,0.68,0.67,0.67,0.67,0.66,0.66,0.66,0.65,0.65,0.64,0.65,0.63,0.62,0.62
Q5VSD8	0.80,0.81,0.81,0.81,0.82,0.82,0.82,0.82,0.82,0.82,0.81,0.80,0.80,0.81,0.81,0.80,0.80,0.81,0.80,0.81,0.81,0.81,0.81,0.81,0.81,0.81,0.81,0.82,0.82,0.82,0.83,0.82,0.83,0.84,0.84,0.84,0.85,0.85,0.85,0.84,0.85,0.85,0.84,0.84,0.84,0.83,0.84,0.84,0.84,0.84,0.85,0.86,0.86,0.86,0.85,0.85,0.86,0.86,0.86,0.87,0.86,0.86,0.86,0.86,0.86,0.86,0.85,0.85,0.86,0.85,0.86,0.86,0.86,0.86,0.86,0.86,0.86,0.86,0.86
P13682	0.75,0.76,0.76,0.77,0.78,0.79,0.79,0.80,0.80,0.80,0.80,0.81,0.81,0.82,0.82,0.83,0.83,0.83,0.82,0.83,0.83,0.83,0.84,0.84,0.84,0.85,0.85,0.85,0.86,0.87,0.87,0.87,0.88,0.88,0.88,0.89,0.89,0.89,0.89,0.90,0.90,0.90,0.90,0.90,0.89,0.89,0.89,0.88,0.88,0.88,0.87,0.87,0.87,0.86,0.86,0.85,0.85,0.84,0.84,0.85,0.85,0.84,0.84,0.84,0.84,0.84,0.84,0.85,0.84,0.84,0.84,0.85,0.85,0.85,0.85,0.85,0.85,0.84,0.84,0.84,0.84,0.84,0.84,0.83,0.84,0.84,0.84,0.84,0.84,0.84,0.84,0.85,0.85,0.85,0.85,0.86,0.86,0.86,0.86,0.86,0.86,0.86,0.85,0.84,0.85,0.84,0.84,0.83,0.83,0.84,0.83,0.82,0.82,0.82,0.82,0.82,0.82,0.81,0.82,0.82,0.82,0.81,0.81,0.81,0.81,0.81,0.81,0.81,0.81,0.81,0.82,0.82,0.82,0.82,0.82,0.83,0.83,0.82,0.82,0.82,0.82,0.82,0.83,0.84,0.84,0.84,0.84,0.85,0.86,0.85,0.85,0.86,0.86,0.86,0.86,0.86,0.86,0.85,0.84,0.83,0.81,0.81,0.82,0.81,0.81,0.81,0.81,0.81,0.81,0.81,0.81,0.81,0.81,0.81,0.81,0.81,0.81,0.81,0.82,0.82,0.82,0.82,0.82,0.82,0.82,0.82,0.82,0.83,0.82,0.82,0.82,0.82,0.82,0.82,0.83,0.83,0.82,0.83,0.84,0.85,0.85,0.85,0.84,0.83,0.83,0.83,0.82,0.81,0.81,0.80,0.78,0.77,0.76,0.75,0.74,0.73,0.71,0.70,0.68,0.66,0.65,0.63,0.62,0.61,0.60,0.60,0.59,0.58,0.57,0.56,0.56,0.53,0.53,0.53,0.52,0.51,0.50,0.49,0.48,0.46,0.45,0.45,0.45,0.45,0.45,0.44,0.43,0.42,0.42,0.41,0.42,0.42,0.42,0.42,0.41,0.42,0.42,0.42,0.42,0.42,0.44,0.45,0.46,0.46,0.46,0.45,0.44,0.44,0.43,0.43,0.44,0.43,0.43,0.42,0.41,0.40,0.39,0.39,0.40,0.40,0.41,0.42,0.42,0.43,0.43,0.43,0.44,0.43,0.45,0.46,0.47,0.47,0.48,0.47,0.46,0.45,0.45,0.46,0.46,0.46,0.46,0.44,0.44,0.43,0.42,0.42,0.42,0.42,0.43,0.44,0.45,0.45,0.45,0.46,0.46,0.46,0.48,0.48,0.49,0.49,0.49,0.49,0.48,0.46,0.46,0.45,0.46,0.45,0.45,0.44,0.43,0.42,0.41,0.40,0.41,0.41,0.42,0.42,0.42,0.42,0.43,0.43,0.43,0.42,0.44,0.45,0.46,0.46,0.47,0.46,0.45,0.43,0.43,0.43,0.43,0.43,0.43,0.42,0.41,0.40,0.40,0.39,0.39,0.40,0.41,0.41,0.42,0.42,0.43,0.43,0.43,0.43,0.44,0.45,0.46,0.46,0.46,0.45,0.44,0.43,0.42,0.42,0.43,0.43,0.43,0.42,0.41,0.39,0.39,0.38,0.38,0.39,0.39,0.40,0.40,0.40,0.40,0.41,0.41,0.40,0.42,0.43,0.44,0.44,0.44,0.44,0.42,0.41,0.40,0.40,0.41,0.40,0.40,0.39,0.37,0.36,0.36,0.35,0.35,0.36,0.37,0.38,0.38,0.37,0.37,0.38,0.37,0.37,0.39,0.40,0.41,0.41,0.41,0.41,0.39,0.38,0.38,0.37,0.38,0.37,0.37,0.36,0.35,0.34,0.33,0.32,0.33,0.33,0.35,0.35,0.35,0.35,0.36,0.37,0.37,0.37,0.39,0.40,0.41,0.42,0.42,0.41,0.40,0.40,0.41,0.41,0.42,0.42,0.43,0.41,0.40,0.39,0.39,0.38,0.39,0.39,0.40,0.41,0.42,0.42,0.42,0.43,0.44,0.43,0.45,0.46,0.47,0.47,0.47,0.46,0.46,0.45,0.44,0.44,0.45,0.45,0.45,0.44,0.44,0.43,0.42,0.42,0.43,0.43,0.44,0.44,0.45,0.45,0.45,0.46,0.46,0.46,0.47,0.48,0.48,0.48,0.49,0.49,0.48,0.48,0.48,0.47,0.48,0.47,0.49,0.47,0.46
O43167	0.58,0.58,0.55,0.54,0.54,0.53,0.52,0.52,0.52,0.50,0.50,0.51,0.51,0.52,0.52,0.51,0.52,0.52,0.52,0.52,0.52,0.51,0.51,0.51,0.51,0.50,0.49,0.49,0.49,0.47,0.47,0.47,0.48,0.47,0.48,0.48,0.49,0.47,0.47,0.48,0.48,0.47,0.47,0.49,0.49,0.49,0.50,0.52,0.52,0.53,0.55,0.55,0.55,0.55,0.55,0.54,0.55,0.55,0.54,0.55,0.54,0.54,0.53,0.52,0.51,0.49,0.48,0.47,0.46,0.44,0.43,0.44,0.43,0.42,0.43,0.43,0.43,0.44,0.44,0.44,0.43,0.43,0.44,0.45,0.44,0.43,0.44,0.43,0.41,0.39,0.38,0.36,0.36,0.36,0.35,0.34,0.34,0.32,0.33,0.32,0.31,0.31,0.31,0.30,0.30,0.29,0.30,0.30,0.31,0.31,0.33,0.35,0.35,0.37,0.39,0.40,0.41,0.43,0.44,0.46,0.46,0.48,0.49,0.49,0.48,0.49,0.50,0.49,0.49,0.49,0.51,0.51,0.53,0.55,0.56,0.57,0.59,0.60,0.62,0.63,0.65,0.67,0.69,0.70,0.72,0.74,0.75,0.76,0.78,0.78,0.79,0.79,0.79,0.79,0.79,0.79,0.79,0.79,0.79,0.78,0.79,0.79,0.78,0.77,0.77,0.77,0.77,0.77,0.79,0.79,0.81,0.80,0.80,0.80,0.80,0.80,0.80,0.80,0.80,0.79,0.79,0.79,0.79,0.79,0.79,0.79,0.78,0.78,0.78,0.78,0.78,0.78,0.78,0.78,0.78,0.78,0.78,0.78,0.78,0.79,0.79,0.79,0.79,0.80,0.81,0.81,0.82,0.83,0.84,0.85,0.85,0.85,0.86,0.86,0.86,0.86,0.87,0.87,0.87,0.88,0.88,0.87,0.88,0.88,0.88,0.88,0.88,0.88,0.89,0.89,0.89,0.89,0.89,0.90,0.90,0.90,0.90,0.90,0.90,0.90,0.90,0.90,0.90,0.89,0.89,0.90,0.89,0.89,0.89,0.88,0.88,0.88,0.89,0.89,0.89,0.90,0.89,0.89,0.89,0.89,0.89,0.89,0.89,0.90,0.89,0.89,0.90,0.90,0.90,0.90,0.89,0.89,0.88,0.86,0.86,0.84,0.84,0.83,0.83,0.82,0.81,0.80,0.79,0.78,0.77,0.77,0.76,0.75,0.73,0.71,0.70,0.69,0.67,0.66,0.65,0.63,0.63,0.62,0.61,0.61,0.60,0.58,0.58,0.55,0.55,0.55,0.53,0.52,0.52,0.49,0.48,0.47,0.46,0.46,0.47,0.46,0.47,0.46,0.45,0.43,0.43,0.42,0.43,0.43,0.43,0.43,0.43,0.43,0.43,0.44,0.44,0.44,0.45,0.46,0.46,0.47,0.47,0.46,0.45,0.45,0.44,0.44,0.45,0.44,0.44,0.43,0.42,0.42,0.41,0.40,0.41,0.41,0.42,0.43,0.43,0.43,0.43,0.43,0.43,0.42,0.44,0.45,0.46,0.46,0.47,0.47,0.46,0.45,0.45,0.44,0.46,0.45,0.45,0.45,0.44,0.43,0.41,0.41,0.41,0.41,0.42,0.43,0.43,0.43,0.43,0.43,0.43,0.42,0.44,0.45,0.45,0.45,0.46,0.46,0.45,0.44,0.43,0.44,0.45,0.45,0.45,0.45,0.44,0.43,0.42,0.42,0.41,0.42,0.43,0.43,0.43,0.43,0.43,0.44,0.43,0.43,0.45,0.46,0.46,0.47,0.48,0.48,0.47,0.46,0.44,0.46,0.47,0.47,0.47,0.46,0.45,0.44,0.43,0.42,0.42,0.43,0.44,0.44,0.44,0.44,0.44,0.45,0.44,0.43,0.45,0.46,0.46,0.46,0.47,0.46,0.46,0.45,0.44,0.44,0.44,0.43,0.44,0.43,0.43,0.42,0.42,0.41,0.42,0.42,0.42,0.43,0.43,0.43,0.44,0.44,0.45,0.44,0.46,0.47,0.47,0.48,0.48,0.48,0.47,0.47,0.46,0.46,0.46,0.46,0.46,0.45,0.45,0.44,0.43,0.43,0.43,0.43,0.44,0.45,0.45,0.46,0.47,0.48,0.48,0.48,0.50,0.51,0.53,0.53,0.55,0.56,0.56,0.57,0.58,0.58,0.59,0.59,0.61,0.60,0.61,0.62,0.61,0.62,0.63,0.64,0.66,0.67,0.68,0.69,0.70,0.72,0.73,0.73,0.76,0.77,0.77,0.77,0.79,0.78,0.78,0.77,0.77,0.78,0.78,0.78,0.78,0.78,0.77,0.77,0.77,0.76,0.75,0.73,0.74,0.74,0.74,0.73,0.72,0.71,0.70,0.69,0.69,0.69,0.69,0.69,0.70,0.70,0.70,0.69,0.69,0.69,0.69,0.68,0.67,0.66,0.67,0.66,0.67,0.67,0.68,0.69,0.70,0.71,0.70,0.70,0.71,0.71,0.71,0.71,0.70,0.70,0.70,0.71,0.71,0.71,0.71,0.72,0.73,0.74,0.75,0.76,0.77,0.78,0.79,0.79,0.79,0.79,0.79,0.79,0.79,0.80,0.81,0.81,0.82,0.83,0.84,0.84,0.85,0.85,0.85,0.84,0.84,0.84,0.84,0.83,0.83,0.82,0.83,0.82,0.81,0.81,0.82,0.82,0.81,0.80,0.80,0.80,0.80,0.79,0.79,0.79,0.79,0.79,0.78,0.78,0.78,0.78,0.78,0.78,0.78,0.78,0.78,0.77,0.78,0.77,0.76,0.76,0.75,0.74,0.75,0.75,0.76,0.76,0.76,0.77,0.77,0.78,0.78,0.78,0.79,0.80,0.80,0.81,0.82,0.82,0.83,0.84,0.84,0.84,0.84,0.84,0.84,0.84,0.85,0.84,0.84,0.85,0.85,0.84,0.84,0.83,0.83,0.83,0.83,0.83,0.83,0.84,0.84,0.85,0.85,0.85,0.85
Q0IIN9	0.87,0.87,0.88,0.87,0.87,0.87,0.87,0.88,0.86,0.86,0.86,0.85,0.84,0.85,0.84,0.84,0.84,0.84,0.84,0.85,0.85,0.85,0.85,0.85,0.85,0.85,0.85,0.85,0.85,0.85,0.85,0.84,0.82,0.82,0.82,0.81,0.81,0.81,0.81,0.81,0.81,0.81,0.80,0.80,0.81,0.81,0.81,0.81,0.81,0.82,0.82,0.81,0.81,0.81,0.81,0.80,0.79,0.78,0.78,0.77,0.76,0.75,0.74,0.73,0.72,0.71,0.70,0.69,0.68,0.66,0.67,0.65,0.67,0.67,0.67,0.67,0.68,0.66,0.66,0.66,0.66,0.65,0.65,0.63,0.63,0.62,0.61,0.60,0.59,0.59,0.59,0.59,0.60,0.60,0.61,0.61,0.62,0.64,0.64,0.64,0.64,0.64,0.65,0.66,0.66,0.67,0.68,0.69,0.70,0.70,0.71,0.71,0.72,0.72,0.72,0.72,0.72,0.71,0.72,0.71,0.71,0.71,0.72,0.72,0.72,0.71,0.72,0.74,0.74,0.75,0.75,0.75,0.75,0.75,0.75,0.75,0.76,0.75,0.75,0.76,0.76,0.77,0.78,0.78,0.78,0.78,0.78,0.79,0.79,0.80,0.80,0.81,0.80,0.79,0.79,0.80,0.80,0.80,0.82,0.82,0.82,0.81,0.81,0.82,0.81,0.81,0.81,0.81,0.80,0.79,0.79,0.79,0.79,0.78,0.79,0.79,0.78,0.78,0.78,0.78,0.78,0.78,0.78,0.77,0.78,0.78,0.77,0.77,0.77,0.77,0.77,0.77,0.76,0.77,0.77,0.77,0.76,0.77,0.76,0.76,0.76,0.76,0.78,0.79,0.79,0.79,0.81,0.83,0.83,0.84,0.86
P86452	0.88,0.88,0.88,0.89,0.89,0.89,0.89,0.88,0.88,0.88,0.88,0.88,0.88,0.88,0.88,0.88,0.87,0.88,0.88,0.88,0.88,0.88,0.87,0.88,0.88,0.88,0.88,0.88,0.88,0.88,0.88,0.88,0.88,0.88,0.88,0.88,0.87,0.87,0.88,0.87,0.87,0.88,0.88,0.89,0.89,0.89,0.88,0.88,0.88,0.88,0.88,0.88,0.88,0.89,0.89,0.89,0.90,0.90,0.89,0.89,0.88,0.87,0.88,0.88,0.88,0.87,0.87,0.87,0.87,0.87,0.87,0.87,0.87,0.87,0.87,0.86,0.86,0.86,0.86,0.86,0.86,0.85,0.85,0.84,0.84,0.84,0.84,0.84,0.84,0.84,0.85,0.85,0.85,0.85,0.85,0.84,0.84,0.84,0.84,0.84,0.84,0.85,0.85,0.85,0.85,0.85,0.85,0.85,0.86,0.86,0.86,0.85,0.84,0.82,0.80,0.79,0.79,0.77,0.75,0.74,0.73,0.71,0.72,0.72,0.71,0.70,0.68,0.67,0.65,0.64,0.62,0.60,0.59,0.58,0.58,0.56,0.56,0.54,0.53,0.51,0.50,0.49,0.49,0.49,0.48,0.49,0.47,0.46,0.44,0.43,0.42,0.40,0.39,0.40,0.39,0.39,0.40,0.38,0.38,0.38,0.38,0.37,0.37,0.35,0.34,0.34,0.33,0.33,0.34,0.36,0.36,0.38,0.39,0.40,0.41,0.41,0.43,0.44,0.46,0.47,0.48,0.50,0.50,0.51,0.50,0.51,0.51,0.53,0.54,0.56,0.56,0.58,0.60,0.62,0.62,0.64,0.66,0.67,0.69,0.71,0.73,0.75,0.76,0.78,0.80,0.81,0.83,0.84,0.86,0.86,0.86,0.88,0.88,0.89,0.89,0.89,0.89,0.89,0.88,0.88,0.88,0.88,0.88,0.89,0.88,0.89,0.88,0.88,0.87,0.87,0.87,0.88,0.87,0.87,0.87,0.87,0.87,0.86,0.86,0.87,0.86,0.86,0.86,0.86,0.86,0.86,0.84,0.82,0.80,0.78,0.78,0.76,0.73,0.72,0.70,0.68,0.69,0.69,0.67,0.68,0.66,0.64,0.63,0.61,0.58,0.57,0.56,0.55,0.55,0.55,0.53,0.51,0.50,0.49,0.47,0.47,0.47,0.48,0.48,0.48,0.46,0.45,0.43,0.42,0.41,0.40,0.38,0.39,0.39,0.39,0.40,0.40,0.40,0.41,0.41,0.42,0.42,0.41,0.40,0.40,0.38,0.39,0.40,0.42,0.43,0.45,0.46,0.47,0.48,0.49,0.49,0.50,0.52,0.53,0.54,0.56,0.55,0.55,0.55,0.55,0.55,0.56,0.57,0.59,0.59,0.60,0.62,0.63,0.64,0.65,0.67,0.68,0.68,0.69,0.71,0.72,0.72,0.73,0.74,0.75,0.76,0.78,0.79,0.79,0.79,0.80,0.80,0.80,0.81,0.81,0.80,0.80,0.80,0.80,0.79,0.80,0.79,0.80,0.80,0.80,0.81,0.81,0.81,0.82,0.82,0.81,0.82,0.83,0.83,0.84,0.84,0.83,0.84,0.83,0.83,0.83,0.83,0.84,0.84,0.84,0.85,0.85,0.85,0.84,0.84,0.83,0.81,0.80,0.79,0.77,0.75,0.73,0.72,0.71,0.69,0.68,0.67,0.65,0.63,0.61,0.60,0.58,0.57,0.55,0.53,0.53,0.52,0.49,0.48,0.47,0.46,0.45,0.43,0.42,0.42,0.41,0.39,0.39,0.38,0.37,0.36,0.35,0.35,0.33,0.34,0.33,0.32,0.32,0.32,0.32,0.31,0.31,0.31,0.31,0.32,0.32,0.31,0.31,0.32,0.32,0.31,0.31,0.32,0.31,0.32,0.33,0.33,0.32,0.32,0.32,0.32,0.31,0.31,0.33,0.32,0.32,0.31,0.32,0.31,0.30,0.29,0.28,0.26,0.24,0.24,0.23,0.23,0.24,0.24,0.24,0.25,0.26,0.27,0.27,0.26,0.25,0.25,0.25,0.25,0.24,0.24,0.24,0.23,0.23,0.23,0.23,0.24,0.24,0.26,0.27,0.27,0.29,0.31,0.32,0.32,0.33,0.33,0.33,0.32,0.31,0.32,0.33,0.33,0.33,0.33,0.33,0.32,0.32,0.31,0.31,0.31,0.30,0.31,0.30,0.31,0.32,0.33,0.35,0.35,0.35,0.36,0.36,0.36,0.37,0.37,0.38,0.37,0.36,0.35,0.33,0.31,0.32,0.31,0.29,0.28,0.26,0.26,0.26,0.25,0.25,0.25,0.24,0.24,0.24,0.25,0.26,0.27,0.28,0.28,0.28,0.29,0.27,0.27,0.26,0.27,0.26,0.28,0.27,0.26,0.27,0.26,0.25,0.25,0.25,0.25,0.25,0.24,0.24,0.23,0.23,0.23,0.23,0.22,0.22,0.22,0.20,0.22,0.23,0.23,0.24,0.25,0.25,0.26,0.28,0.27,0.27,0.26,0.25,0.24,0.25,0.26,0.25,0.25,0.26,0.25,0.23,0.23,0.23,0.23,0.23,0.24,0.24,0.25,0.26,0.26,0.26,0.26,0.27,0.28,0.27,0.28,0.30,0.31,0.33,0.32,0.34,0.36,0.34,0.34,0.34,0.33,0.33,0.33,0.33,0.34,0.34,0.35,0.34,0.35,0.35,0.35,0.33,0.34,0.34,0.33,0.33,0.34,0.33,0.32,0.32,0.31,0.31,0.32,0.32,0.30,0.32,0.33,0.32,0.30,0.32,0.34,0.33,0.33,0.33,0.31,0.32,0.30,0.30,0.31,0.31,0.31,0.31,0.30,0.30,0.29,0.28,0.28,0.27,0.27,0.28,0.27,0.27,0.28,0.28,0.28,0.28,0.28,0.28,0.28,0.29,0.29,0.29,0.29,0.28,0.29,0.30,0.29,0.28,0.28,0.28,0.27,0.25,0.25,0.23,0.22,0.21,0.21,0.22,0.21,0.19,0.19,0.19,0.18,0.19,0.20,0.21,0.21,0.22,0.23,0.23,0.23,0.25,0.26,0.27,0.27,0.28,0.29,0.28,0.28,0.29,0.28,0.27,0.28,0.27,0.26,0.25,0.25,0.25,0.25,0.27,0.28,0.28,0.30,0.30,0.30,0.30,0.31,0.31,0.30,0.32,0.32,0.32,0.31,0.31,0.30,0.28,0.28,0.27,0.26,0.24,0.24,0.23,0.22,0.22,0.20,0.22,0.21,0.21,0.23,0.24,0.23,0.23,0.24,0.25,0.27,0.28,0.29,0.28,0.29,0.30,0.29,0.27,0.29,0.28,0.27,0.27,0.28,0.27,0.27,0.27,0.26,0.26,0.26,0.27,0.29,0.29,0.31,0.32,0.33,0.35,0.37,0.38,0.41,0.42,0.43,0.45,0.45,0.46,0.49,0.49,0.50,0.52,0.54,0.55,0.55,0.54,0.56,0.56,0.58,0.59,0.61,0.62,0.64,0.65,0.66,0.68,0.70,0.72,0.74,0.76,0.78,0.79,0.81,0.83,0.83,0.84,0.85,0.86,0.86,0.88,0.88,0.88,0.88,0.88,0.88,0.88,0.87,0.88,0.86,0.85,0.84,0.83,0.81,0.80,0.79,0.77,0.76,0.74,0.73,0.71,0.70,0.69,0.67,0.68,0.66,0.65,0.65,0.64,0.64,0.63,0.63,0.62,0.60,0.58,0.56,0.54,0.52,0.50,0.48,0.47,0.45,0.44,0.45,0.44,0.42,0.41,0.39,0.37,0.35,0.34,0.33,0.32,0.30,0.30,0.30,0.29,0.28,0.28,0.28,0.26,0.27,0.26,0.25,0.25,0.23,0.23,0.22,0.20,0.19,0.18,0.17,0.17,0.17,0.19,0.20,0.20,0.21,0.22,0.23,0.23,0.22,0.24,0.24,0.23,0.22,0.23,0.22,0.22,0.22,0.22,0.22,0.22,0.22,0.22,0.22,0.22,0.22,0.22,0.23,0.24,0.24,0.26,0.26,0.27,0.27,0.28,0.29,0.28,0.30,0.30,0.31,0.30,0.30,0.30,0.30,0.30,0.30,0.32,0.32,0.31,0.33,0.34,0.33,0.34,0.35,0.37,0.38,0.40,0.42,0.43,0.44,0.45,0.46,0.47,0.49,0.50,0.51,0.53,0.54,0.54,0.55,0.57,0.56,0.57,0.57,0.59,0.60,0.60,0.63
Q86UZ6	0.66,0.64,0.63,0.61,0.59,0.60,0.60,0.59,0.58,0.59,0.57,0.57,0.56,0.55,0.53,0.52,0.51,0.51,0.51,0.52,0.52,0.50,0.48,0.46,0.44,0.43,0.43,0.41,0.39,0.38,0.38,0.38,0.36,0.36,0.35,0.33,0.33,0.34,0.34,0.33,0.34,0.35,0.36,0.37,0.38,0.40,0.40,0.41,0.42,0.42,0.41,0.42,0.41,0.42,0.42,0.44,0.45,0.45,0.44,0.43,0.43,0.41,0.41,0.41,0.42,0.41,0.41,0.40,0.40,0.40,0.39,0.39,0.39,0.41,0.40,0.41,0.41,0.41,0.42,0.43,0.43,0.41,0.40,0.40,0.38,0.36,0.36,0.34,0.31,0.31,0.31,0.30,0.30,0.30,0.30,0.31,0.29,0.28,0.29,0.29,0.29,0.28,0.29,0.30,0.29,0.30,0.31,0.32,0.32,0.33,0.34,0.35,0.35,0.35,0.35,0.35,0.35,0.36,0.37,0.37,0.37,0.38,0.40,0.41,0.42,0.44,0.46,0.46,0.49,0.51,0.52,0.54,0.56,0.56,0.58,0.58,0.58,0.59,0.60,0.60,0.62,0.63,0.64,0.64,0.66,0.67,0.68,0.69,0.69,0.69,0.70,0.70,0.71,0.72,0.71,0.72,0.74,0.74,0.75,0.75,0.75,0.76,0.77,0.77,0.77,0.77,0.77,0.77,0.78,0.78,0.78,0.77,0.77,0.78,0.78,0.79,0.79,0.80,0.80,0.81,0.82,0.83,0.82,0.84,0.84,0.84,0.84,0.84,0.85,0.85,0.86,0.87,0.88,0.88,0.89,0.89,0.89,0.89,0.89,0.90,0.89,0.88,0.89,0.88,0.88,0.88,0.89,0.89,0.89,0.88,0.88,0.87,0.87,0.87,0.87,0.88,0.88,0.88,0.88,0.88,0.89,0.88,0.88,0.88,0.89,0.88,0.88,0.88,0.88,0.87,0.87,0.87,0.87,0.86,0.86,0.86,0.87,0.87,0.87,0.87,0.86,0.87,0.87,0.86,0.87,0.87,0.87,0.86,0.87,0.87,0.87,0.87,0.88,0.88,0.88,0.88,0.88,0.88,0.87,0.88,0.88,0.88,0.88,0.88,0.89,0.88,0.88,0.89,0.89,0.88,0.89,0.88,0.89,0.89,0.89,0.89,0.89,0.88,0.88,0.88,0.88,0.88,0.88,0.88,0.88,0.88,0.88,0.89,0.88,0.88,0.87,0.87,0.87,0.86,0.87,0.86,0.86,0.86,0.85,0.86,0.85,0.86,0.86,0.86,0.86,0.85,0.86,0.86,0.86,0.86,0.86,0.85,0.85,0.85,0.84,0.84,0.83,0.83,0.84,0.84,0.84,0.84,0.84,0.84,0.84,0.84,0.84,0.84,0.84,0.84,0.84,0.85,0.85,0.84,0.85,0.85,0.85,0.84,0.84,0.83,0.82,0.82,0.81,0.80,0.79,0.77,0.76,0.75,0.75,0.73,0.73,0.72,0.71,0.71,0.70,0.70,0.70,0.71,0.70,0.70,0.70,0.70,0.70,0.70,0.70,0.69,0.69,0.69,0.68,0.69,0.69,0.69,0.68,0.67,0.67,0.67,0.67,0.67,0.66,0.66,0.66,0.67,0.66,0.67,0.68,0.68,0.69,0.70,0.71,0.71,0.72,0.72,0.73,0.73,0.74,0.74,0.74,0.72,0.72,0.70,0.70,0.70,0.69,0.70,0.69,0.68,0.66,0.65,0.64,0.64,0.63,0.62,0.60,0.60,0.59,0.59,0.57,0.56,0.56,0.55,0.55,0.55,0.54,0.55,0.54,0.52,0.52,0.50,0.51,0.51,0.50,0.49,0.50,0.49,0.48,0.47,0.47,0.47,0.47,0.46,0.47,0.46,0.45,0.45,0.43,0.43,0.42,0.43,0.43,0.44,0.44,0.44,0.44,0.45,0.44,0.43,0.44,0.45,0.46,0.46,0.46,0.45,0.44,0.44,0.43,0.43,0.44,0.44,0.44,0.43,0.42,0.43,0.44,0.44,0.44,0.46,0.47,0.48,0.46,0.46,0.45,0.46,0.46,0.46,0.47,0.48,0.49,0.51,0.52,0.53,0.52,0.53,0.53,0.54,0.56,0.58,0.60,0.60,0.61,0.62,0.63,0.64,0.66,0.68,0.69,0.70,0.71,0.72,0.73,0.75,0.76,0.77,0.77,0.76,0.76,0.77,0.77,0.77,0.78,0.80,0.81,0.83,0.84,0.85,0.86,0.87,0.88,0.88,0.87,0.88,0.88,0.89,0.89,0.89,0.89,0.88,0.89,0.89,0.89,0.88,0.88,0.87,0.87,0.86,0.86,0.86,0.86,0.87,0.87,0.87,0.87,0.86,0.87,0.87,0.88,0.89,0.89,0.90,0.90,0.90,0.89,0.90,0.90,0.90,0.90,0.90,0.90,0.89,0.90,0.90,0.90,0.90,0.89,0.89,0.89,0.89,0.90,0.89,0.89,0.89,0.90,0.91,0.91,0.92,0.92,0.92,0.93,0.93,0.92
Q6ZN08	0.50,0.51,0.51,0.52,0.52,0.51,0.51,0.51,0.49,0.49,0.49,0.49,0.47,0.46,0.46,0.46,0.45,0.45,0.45,0.44,0.44,0.44,0.43,0.43,0.43,0.42,0.44,0.45,0.44,0.44,0.45,0.45,0.43,0.43,0.43,0.42,0.41,0.41,0.42,0.42,0.41,0.42,0.42,0.42,0.42,0.43,0.45,0.46,0.47,0.49,0.50,0.51,0.52,0.54,0.56,0.57,0.58,0.60,0.61,0.62,0.64,0.65,0.66,0.67,0.67,0.68,0.70,0.70,0.70,0.70,0.71,0.71,0.72,0.73,0.74,0.75,0.77,0.77,0.77,0.77,0.78,0.78,0.80,0.80,0.80,0.81,0.81,0.81,0.81,0.80,0.80,0.80,0.81,0.81,0.81,0.81,0.81,0.82,0.82,0.81,0.82,0.81,0.82,0.82,0.81,0.81,0.81,0.82,0.81,0.81,0.82,0.83,0.82,0.82,0.83,0.83,0.83,0.82,0.82,0.82,0.82,0.81,0.80,0.80,0.79,0.79,0.78,0.78,0.77,0.77,0.75,0.75,0.74,0.73,0.72,0.72,0.71,0.69,0.68,0.67,0.66,0.65,0.64,0.63,0.62,0.62,0.62,0.61,0.60,0.60,0.59,0.59,0.57,0.58,0.57,0.57,0.57,0.57,0.58,0.58,0.57,0.56,0.56,0.56,0.57,0.57,0.55,0.54,0.54,0.53,0.51,0.51,0.50,0.51,0.50,0.49,0.49,0.49,0.49,0.50,0.49,0.50,0.49,0.49,0.50,0.50,0.50,0.50,0.49,0.48,0.46,0.47,0.46,0.47,0.46,0.46,0.45,0.44,0.43,0.42,0.41,0.42,0.42,0.42,0.42,0.41,0.41,0.42,0.43,0.44,0.43,0.45,0.45,0.46,0.47,0.47,0.47,0.46,0.45,0.45,0.45,0.46,0.45,0.45,0.44,0.43,0.42,0.41,0.40,0.41,0.41,0.42,0.42,0.43,0.42,0.43,0.43,0.44,0.43,0.45,0.46,0.47,0.47,0.47,0.46,0.46,0.45,0.45,0.44,0.45,0.44,0.44,0.43,0.42,0.41,0.41,0.40,0.40,0.41,0.41,0.41,0.41,0.41,0.42,0.42,0.42,0.41,0.43,0.44,0.45,0.45,0.45,0.45,0.44,0.43,0.43,0.43,0.44,0.43,0.43,0.43,0.42,0.41,0.40,0.39,0.40,0.41,0.41,0.41,0.41,0.41,0.42,0.43,0.43,0.42,0.44,0.45,0.46,0.46,0.46,0.46,0.45,0.44,0.44,0.44,0.45,0.44,0.45,0.44,0.43,0.42,0.42,0.41,0.41,0.41,0.42,0.42,0.42,0.42,0.42,0.43,0.43,0.42,0.44,0.44,0.46,0.46,0.46,0.46,0.44,0.44,0.43,0.43,0.43,0.43,0.43,0.43,0.42,0.41,0.41,0.40,0.41,0.41,0.42,0.42,0.42,0.42,0.42,0.43,0.43,0.43,0.45,0.45,0.46,0.46,0.47,0.46,0.46,0.45,0.44,0.44,0.46,0.45,0.45,0.45,0.43,0.42,0.41,0.40,0.41,0.41,0.42,0.42,0.43,0.43,0.43,0.44,0.44,0.42,0.44,0.44,0.46,0.46,0.46,0.46,0.45,0.45,0.45,0.44,0.45,0.44,0.45,0.44,0.43,0.42,0.42,0.41,0.42,0.43,0.43,0.43,0.44,0.43,0.43,0.44,0.44,0.43,0.45,0.46,0.47,0.47,0.48,0.47,0.46,0.45,0.45,0.45,0.45,0.45,0.45,0.45,0.44,0.42,0.42,0.41,0.42,0.42,0.42,0.43,0.43,0.43,0.43,0.44,0.44,0.43,0.45,0.45,0.46,0.46,0.47,0.46,0.45,0.44,0.44,0.44,0.45,0.44,0.44,0.44,0.43,0.42,0.42,0.41,0.42,0.42,0.43,0.43,0.43,0.43,0.43,0.44,0.44,0.43,0.45,0.46,0.47,0.46,0.47,0.46,0.45,0.45,0.44,0.44,0.44,0.44,0.44,0.43,0.42,0.41,0.41,0.40,0.40,0.41,0.41,0.42,0.41,0.41,0.42,0.42,0.42,0.41,0.42,0.43,0.44,0.44,0.44,0.44,0.43,0.42,0.42,0.42,0.43,0.42,0.42,0.41,0.41,0.40,0.40,0.39,0.40,0.41,0.42,0.42,0.42,0.41,0.42,0.42,0.43,0.42,0.44,0.45,0.46,0.46,0.46,0.46,0.45,0.44,0.43,0.43,0.44,0.44,0.44,0.43,0.43,0.42,0.42,0.41,0.41,0.42,0.43,0.44,0.43,0.43,0.43,0.45,0.45,0.46,0.49,0.50,0.51,0.51,0.53,0.53,0.53,0.54,0.54,0.54,0.54,0.54,0.55,0.54,0.54,0.54,0.54,0.54,0.55,0.56,0.58,0.60,0.60,0.59,0.60,0.63
Q8IXZ2	0.57,0.56,0.57,0.57,0.57,0.57,0.58,0.58,0.59,0.60,0.60,0.61,0.62,0.63,0.64,0.64,0.65,0.65,0.66,0.66,0.67,0.67,0.67,0.67,0.68,0.69,0.70,0.71,0.72,0.72,0.73,0.74,0.75,0.76,0.77,0.78,0.79,0.80,0.81,0.82,0.83,0.84,0.85,0.85,0.86,0.87,0.87,0.86,0.87,0.86,0.85,0.85,0.85,0.85,0.84,0.83,0.82,0.82,0.82,0.82,0.82,0.82,0.82,0.82,0.82,0.82,0.82,0.82,0.81,0.82,0.81,0.81,0.82,0.82,0.81,0.81,0.81,0.81,0.81,0.81,0.81,0.81,0.81,0.81,0.80,0.81,0.80,0.82,0.82,0.81,0.82,0.83,0.82,0.82,0.81,0.82,0.82,0.82,0.83,0.82,0.82,0.80,0.80,0.79,0.78,0.77,0.76,0.76,0.76,0.76,0.76,0.77,0.77,0.77,0.77,0.77,0.77,0.77,0.77,0.77,0.76,0.77,0.77,0.77,0.77,0.77,0.77,0.77,0.76,0.76,0.77,0.77,0.77,0.78,0.79,0.80,0.80,0.81,0.81,0.81,0.81,0.81,0.83,0.84,0.85,0.86,0.86,0.87,0.87,0.88,0.87,0.87,0.87,0.87,0.88,0.87,0.88,0.88,0.88,0.88,0.87,0.88,0.88,0.88,0.88,0.87,0.88,0.88,0.88,0.88,0.87,0.88,0.88,0.88,0.88,0.87,0.87,0.87,0.87,0.88,0.87,0.88,0.88,0.88,0.87,0.87,0.88,0.88,0.87,0.88,0.88,0.88,0.88,0.88,0.88,0.88,0.88,0.88,0.88,0.88,0.88,0.89,0.89,0.88,0.88,0.88,0.88,0.87,0.87,0.87,0.88,0.89,0.88,0.88,0.88,0.88,0.88,0.89,0.89,0.88,0.88,0.88,0.88,0.88,0.88,0.88,0.88,0.87,0.88,0.88,0.88,0.88,0.87,0.87,0.87,0.87,0.87,0.87,0.86,0.86,0.86,0.86,0.85,0.85,0.85,0.85,0.85,0.85,0.85,0.85,0.85,0.85,0.84,0.84,0.84,0.85,0.84,0.85,0.84,0.84,0.84,0.84,0.85,0.85,0.85,0.84,0.85,0.85,0.85,0.85,0.85,0.85,0.85,0.86,0.85,0.84,0.84,0.84,0.83,0.83,0.83,0.84,0.83,0.84,0.84,0.84,0.85,0.85,0.85,0.85,0.85,0.85,0.85,0.85,0.85,0.85,0.85,0.85,0.84,0.84,0.84,0.84,0.83,0.84,0.84,0.84,0.84,0.83,0.84,0.84,0.84,0.83,0.83,0.82,0.83,0.83,0.84,0.84,0.85,0.85,0.86,0.85,0.85,0.85,0.85,0.85,0.85,0.84,0.84,0.84,0.84,0.85,0.84,0.84,0.84,0.84,0.84,0.84,0.83,0.84,0.83,0.84,0.84,0.84,0.84,0.84,0.85,0.85,0.85,0.86,0.85,0.85,0.85,0.85,0.86,0.86,0.86,0.86,0.85,0.85,0.85,0.85,0.85,0.85,0.86,0.86,0.87,0.87,0.88,0.88,0.89,0.88,0.88,0.89,0.89,0.90,0.90,0.90,0.90,0.91,0.91,0.90,0.90,0.90,0.90,0.90,0.90,0.89,0.89,0.89,0.88,0.89,0.89,0.89,0.89,0.89,0.89,0.89,0.89,0.89,0.89,0.89,0.88,0.88,0.88,0.88,0.88,0.88,0.88,0.87,0.88,0.87,0.88,0.88,0.88,0.88,0.88,0.87,0.87,0.87,0.86,0.86,0.87,0.87,0.87,0.87,0.87,0.87,0.87,0.87,0.87,0.88,0.88,0.88,0.88,0.88,0.88,0.88,0.88,0.88,0.88,0.89,0.88,0.89,0.89,0.89,0.89,0.89,0.88,0.88,0.88,0.88,0.88,0.87,0.88,0.87,0.88,0.87,0.87,0.87,0.87,0.88,0.88,0.87,0.87,0.87,0.88,0.88,0.88,0.88,0.88,0.88,0.87,0.87,0.86,0.86,0.86,0.86,0.86,0.86,0.85,0.85,0.84,0.84,0.84,0.84,0.84,0.84,0.84,0.84,0.85,0.85,0.85,0.85,0.86,0.85,0.85,0.85,0.85,0.85,0.85,0.86,0.86,0.85,0.85,0.85,0.85,0.85,0.85,0.85,0.85,0.85,0.85,0.86,0.86,0.85,0.85,0.85,0.85,0.85,0.85,0.86,0.86,0.86,0.87,0.86,0.87,0.86,0.86,0.86,0.86,0.86,0.86,0.85,0.86,0.85,0.86,0.86,0.86,0.86,0.87,0.87,0.87,0.87,0.87,0.88,0.88,0.88,0.88,0.88,0.88,0.88,0.88,0.88,0.87,0.87,0.88,0.88,0.88,0.88,0.88,0.88,0.88,0.88,0.88,0.88,0.89,0.89,0.89,0.88,0.88,0.88,0.88,0.88,0.87,0.86,0.85,0.85,0.85,0.83,0.81,0.81,0.80,0.79,0.79,0.79,0.77,0.75,0.74,0.73,0.72,0.71,0.71,0.71,0.71,0.70,0.70,0.69,0.67,0.67,0.68,0.67,0.67,0.67,0.67,0.67,0.67,0.67,0.67,0.67,0.68,0.68,0.68,0.69,0.69,0.69,0.70,0.70,0.71,0.70,0.71,0.72,0.72,0.73,0.74,0.73,0.72,0.72,0.73,0.74,0.74,0.74,0.74,0.74,0.73,0.72,0.72,0.72,0.71,0.72,0.72,0.70,0.70,0.70,0.70,0.69,0.68,0.68,0.67,0.66,0.65,0.64,0.62,0.60,0.59,0.58,0.56,0.54,0.54,0.52,0.52,0.51,0.52,0.51,0.50,0.51,0.52,0.51,0.51,0.50,0.50,0.49,0.49,0.49,0.49,0.48,0.47,0.46,0.45,0.44,0.44,0.44,0.43,0.42,0.42,0.41,0.40,0.39,0.40,0.40,0.39,0.40,0.41,0.42,0.41,0.40,0.41,0.41,0.41,0.41,0.42,0.41,0.42,0.41,0.40,0.39,0.37,0.35,0.35,0.35,0.36,0.36,0.36,0.37,0.37,0.37,0.37,0.40,0.41,0.43,0.45,0.44,0.43,0.44,0.43,0.42,0.42,0.43,0.43,0.42,0.43,0.45,0.43,0.42,0.41,0.41,0.41,0.42,0.41,0.41,0.40,0.40,0.40,0.38,0.39,0.40,0.40,0.40,0.42,0.42,0.42,0.42,0.42,0.41,0.40,0.39,0.38,0.37,0.35,0.34,0.32,0.32,0.33,0.34,0.34,0.35,0.35,0.37,0.36,0.36,0.37,0.37,0.35,0.36,0.35,0.37,0.37,0.38,0.39,0.41,0.43,0.44,0.46,0.48,0.49,0.50,0.51,0.52,0.54,0.54,0.56,0.56,0.57,0.59,0.61,0.62,0.64,0.65,0.67,0.68,0.70,0.72,0.73,0.73,0.74,0.74,0.75,0.77,0.76,0.78,0.79,0.79,0.79,0.81,0.81,0.83,0.84,0.86,0.86,0.86,0.86,0.86,0.86,0.86,0.86,0.87,0.86,0.86,0.86,0.86,0.85,0.85,0.85,0.85,0.84,0.84,0.84,0.83,0.84,0.84,0.85,0.85,0.85,0.85,0.85,0.86,0.86,0.86,0.86,0.87,0.87,0.86,0.86,0.86,0.86,0.87,0.87,0.87,0.87,0.88,0.88,0.89,0.89,0.89,0.89,0.89,0.88,0.88,0.89,0.88,0.88,0.88,0.88,0.88,0.89,0.89,0.89,0.89,0.89,0.89,0.88,0.88,0.88,0.88,0.88,0.88,0.88,0.88,0.88,0.88,0.88,0.87,0.88,0.87,0.87,0.87,0.87,0.87,0.87,0.87,0.87,0.87,0.86,0.86,0.86,0.86,0.86,0.87,0.87,0.87,0.88,0.88,0.88,0.88,0.88,0.89,0.89,0.90,0.89,0.90,0.90,0.90,0.90,0.90,0.89,0.89,0.90,0.90,0.90,0.90,0.90,0.90,0.90,0.90,0.91,0.91,0.91,0.91,0.90,0.90,0.90,0.90,0.89,0.90,0.90,0.90,0.90,0.91
Q96MU7	0.86,0.86,0.86,0.86,0.86,0.87,0.87,0.87,0.87,0.87,0.87,0.87,0.87,0.87,0.87,0.87,0.88,0.88,0.88,0.88,0.89,0.88,0.89,0.89,0.89,0.89,0.89,0.90,0.90,0.90,0.90,0.89,0.89,0.89,0.89,0.89,0.89,0.89,0.88,0.88,0.88,0.89,0.89,0.89,0.88,0.88,0.88,0.88,0.88,0.88,0.88,0.88,0.88,0.89,0.89,0.89,0.89,0.88,0.88,0.88,0.87,0.87,0.87,0.86,0.86,0.85,0.86,0.86,0.86,0.86,0.86,0.86,0.87,0.87,0.87,0.87,0.87,0.87,0.87,0.87,0.87,0.87,0.87,0.87,0.88,0.88,0.88,0.88,0.88,0.89,0.89,0.89,0.89,0.89,0.88,0.88,0.88,0.88,0.88,0.89,0.88,0.89,0.90,0.90,0.90,0.90,0.90,0.89,0.89,0.89,0.89,0.88,0.89,0.89,0.89,0.88,0.88,0.88,0.89,0.89,0.88,0.88,0.88,0.87,0.87,0.87,0.87,0.87,0.87,0.87,0.87,0.87,0.86,0.86,0.86,0.85,0.85,0.85,0.85,0.84,0.84,0.84,0.83,0.83,0.83,0.83,0.84,0.84,0.85,0.85,0.85,0.85,0.85,0.85,0.85,0.86,0.86,0.86,0.86,0.86,0.86,0.87,0.87,0.87,0.87,0.87,0.87,0.87,0.87,0.87,0.86,0.87,0.87,0.87,0.87,0.87,0.88,0.87,0.87,0.87,0.88,0.88,0.88,0.88,0.88,0.88,0.88,0.88,0.87,0.87,0.87,0.87,0.87,0.88,0.87,0.87,0.88,0.88,0.87,0.87,0.87,0.87,0.86,0.86,0.85,0.85,0.85,0.85,0.83,0.83,0.83,0.83,0.82,0.82,0.82,0.81,0.81,0.81,0.80,0.80,0.80,0.79,0.78,0.77,0.77,0.76,0.75,0.75,0.74,0.74,0.72,0.72,0.71,0.70,0.69,0.68,0.68,0.67,0.67,0.68,0.67,0.67,0.68,0.68,0.68,0.69,0.69,0.69,0.70,0.71,0.71,0.72,0.72,0.72,0.73,0.73,0.75,0.75,0.75,0.76,0.76,0.77,0.77,0.78,0.78,0.79,0.80,0.82,0.82,0.82,0.83,0.84,0.85,0.86,0.87,0.87,0.88,0.88,0.88,0.88,0.88,0.89,0.90,0.89,0.90,0.89,0.89,0.90,0.89,0.89,0.89,0.88,0.88,0.88,0.89,0.88,0.88,0.88,0.88,0.88,0.88,0.89,0.89,0.89,0.89,0.90,0.89,0.88,0.89,0.88,0.89,0.89,0.87,0.87,0.86,0.86,0.84,0.84,0.83,0.82,0.81,0.80,0.79,0.78,0.77,0.76,0.75,0.73,0.72,0.71,0.69,0.67,0.66,0.65,0.63,0.62,0.59,0.57,0.55,0.53,0.51,0.48,0.47,0.46,0.45,0.44,0.42,0.40,0.40,0.38,0.36,0.34,0.34,0.34,0.33,0.32,0.30,0.30,0.28,0.28,0.28,0.27,0.26,0.25,0.25,0.25,0.24,0.23,0.24,0.23,0.22,0.24,0.26,0.25,0.24,0.24,0.23,0.23,0.23,0.23,0.23,0.23,0.23,0.22,0.23,0.23,0.22,0.23,0.23,0.21,0.21,0.21,0.20,0.19,0.18,0.18,0.18,0.18,0.19,0.20,0.21,0.22,0.23,0.25,0.26,0.25,0.26,0.26,0.27,0.26,0.27,0.29,0.30,0.29,0.29,0.31,0.33,0.34,0.34,0.35,0.35,0.35,0.35,0.36,0.36,0.34,0.34,0.33,0.32,0.33,0.34,0.35,0.35,0.36,0.37,0.39,0.39,0.39,0.40,0.41,0.40,0.39,0.37,0.37,0.36,0.34,0.36,0.36,0.36,0.36,0.36,0.35,0.33,0.31,0.31,0.31,0.29,0.28,0.27,0.27,0.27,0.28,0.29,0.29,0.28,0.28,0.29,0.28,0.28,0.29,0.29,0.28,0.27,0.28,0.28,0.29,0.29,0.28,0.29,0.28,0.28,0.29,0.28,0.29,0.29,0.29,0.28,0.28,0.27,0.27,0.27,0.29,0.30,0.31,0.33,0.34,0.36,0.38,0.40,0.41,0.43,0.45,0.46,0.47,0.49,0.51,0.53,0.54,0.56,0.58,0.60,0.61,0.63,0.65,0.66,0.68,0.67,0.68,0.70,0.71,0.72,0.72,0.73,0.75,0.77,0.79,0.80,0.82,0.83,0.84,0.86,0.87,0.87,0.88,0.88,0.88,0.89,0.88,0.88,0.88,0.88,0.88,0.89,0.89,0.88,0.87,0.87,0.88,0.87,0.88,0.88,0.87,0.86,0.86,0.86,0.85,0.84,0.84,0.82,0.80,0.80,0.79,0.78,0.77,0.76,0.76,0.75,0.74,0.73,0.72,0.71,0.70,0.68,0.68,0.66,0.65,0.65,0.65,0.64,0.64,0.64,0.63,0.63,0.63,0.63,0.63,0.64,0.64,0.64,0.64,0.64,0.64,0.65,0.66,0.66,0.66,0.67,0.67,0.68,0.70,0.70,0.71,0.72,0.74,0.75,0.75,0.75,0.76,0.77,0.77,0.78,0.79,0.80,0.81,0.82,0.84,0.85,0.85,0.85,0.86,0.87,0.86,0.86,0.86,0.87,0.86,0.86,0.86,0.86,0.85,0.85,0.85,0.84,0.83,0.82,0.81,0.81,0.80,0.79,0.78,0.77,0.77,0.76,0.75,0.74,0.74,0.73,0.73,0.72,0.71,0.71,0.70,0.70,0.70,0.70,0.70,0.70,0.70,0.70,0.70,0.70,0.69,0.69,0.69,0.69,0.68,0.69,0.69,0.68,0.67,0.69,0.68,0.67,0.68,0.69,0.68,0.68,0.69,0.69,0.68,0.69,0.69,0.69,0.69,0.69,0.70,0.69,0.70,0.71,0.71,0.71,0.70,0.71,0.70,0.70,0.69,0.68,0.67,0.67,0.66,0.66,0.66,0.66,0.66,0.66,0.67,0.68,0.67,0.67,0.67,0.67,0.66,0.66,0.67,0.66,0.66,0.66,0.67,0.66,0.66,0.67,0.68,0.69,0.70,0.70,0.70,0.70
Q96E35	0.29,0.27,0.26,0.26,0.27,0.28,0.27,0.27,0.28,0.27,0.28,0.29,0.30,0.29,0.30,0.30,0.29,0.28,0.29,0.28,0.28,0.26,0.25,0.25,0.25,0.24,0.25,0.25,0.25,0.25,0.25,0.25,0.25,0.24,0.24,0.24,0.24,0.25,0.27,0.29,0.30,0.32,0.34,0.35,0.35,0.35,0.34,0.34,0.33,0.32,0.32,0.32,0.30,0.30,0.31,0.30,0.31,0.32,0.33,0.33,0.34,0.36,0.37,0.37,0.35,0.33,0.33,0.32,0.33,0.33,0.33,0.33,0.34,0.34,0.33,0.33,0.33,0.33,0.33,0.31,0.29,0.29,0.28,0.26,0.26,0.27,0.28,0.29,0.31,0.32,0.34,0.36,0.38,0.40,0.40,0.40,0.41,0.41,0.42,0.41,0.41,0.42,0.40,0.39,0.38,0.38,0.39,0.38,0.38,0.38,0.40,0.39,0.41,0.42,0.42,0.43,0.44,0.44,0.46,0.46,0.47,0.48,0.49,0.50,0.50,0.50,0.49,0.49,0.48,0.46,0.45,0.44,0.44,0.43,0.42,0.42,0.41,0.42,0.42,0.42,0.44,0.44,0.43,0.44,0.44,0.44,0.44,0.43,0.43,0.44,0.42,0.41,0.41,0.39,0.38,0.39,0.38,0.37,0.38,0.38,0.38,0.38,0.38,0.36,0.36,0.37,0.35,0.37,0.37,0.37,0.38,0.38,0.37,0.35,0.35,0.34,0.34,0.35,0.34,0.32,0.31,0.31,0.31,0.30,0.29,0.30,0.31,0.31,0.32,0.33,0.34,0.34,0.35,0.37,0.39,0.40,0.42,0.44,0.46,0.47,0.47,0.48,0.49,0.49,0.51,0.52,0.54,0.55,0.55,0.55,0.56,0.56,0.56,0.58,0.59,0.61,0.62,0.63,0.63,0.63,0.65,0.66,0.66,0.67,0.70,0.71,0.72
Q8NC26	0.55,0.56,0.54,0.53,0.54,0.54,0.53,0.53,0.52,0.52,0.50,0.50,0.50,0.49,0.48,0.47,0.46,0.46,0.45,0.45,0.45,0.42,0.40,0.39,0.38,0.37,0.38,0.38,0.39,0.40,0.40,0.42,0.44,0.45,0.46,0.47,0.48,0.49,0.49,0.50,0.52,0.53,0.53,0.54,0.56,0.56,0.57,0.57,0.58,0.59,0.59,0.60,0.61,0.61,0.60,0.62,0.62,0.63,0.62,0.64,0.64,0.64,0.65,0.66,0.66,0.65,0.66,0.67,0.68,0.68,0.69,0.69,0.69,0.69,0.69,0.69,0.69,0.70,0.69,0.69,0.70,0.70,0.70,0.70,0.70,0.70,0.70,0.70,0.71,0.72,0.72,0.73,0.74,0.75,0.76,0.78,0.79,0.80,0.82,0.83,0.84,0.84,0.86,0.88,0.89,0.89,0.91,0.91,0.91,0.90,0.90,0.90,0.90,0.91,0.90,0.91,0.91,0.90,0.90,0.90,0.90,0.90,0.90,0.91,0.91,0.90,0.91,0.91,0.91,0.91,0.91,0.91,0.91,0.91,0.91,0.91,0.90,0.90,0.90,0.89,0.89,0.89,0.89,0.88,0.88,0.88,0.88,0.89,0.89,0.89,0.89,0.90,0.90,0.90,0.90,0.90,0.90,0.89,0.89,0.89,0.89,0.89,0.89,0.88,0.88,0.87,0.87,0.87,0.87,0.86,0.86,0.87,0.87,0.87,0.87,0.86,0.87,0.87,0.87,0.87,0.87,0.87,0.88,0.88,0.89,0.89,0.88,0.88,0.87,0.87,0.87,0.87,0.87,0.87,0.87,0.86,0.86,0.85,0.86,0.86,0.86,0.86,0.86,0.86,0.87,0.86,0.86,0.86,0.86,0.85,0.86,0.86,0.85,0.86,0.85,0.85,0.85,0.84,0.84,0.84,0.84,0.85,0.85,0.85,0.85,0.85,0.85,0.85,0.85,0.84,0.84,0.84,0.83,0.83,0.82,0.81,0.81,0.80,0.80,0.79,0.78,0.77,0.76,0.75,0.74,0.72,0.72,0.71,0.69,0.69,0.68,0.66,0.64,0.64,0.61,0.60,0.60,0.58,0.58,0.58,0.57,0.57,0.56,0.56,0.55,0.55,0.55,0.54,0.53,0.53,0.53,0.52,0.51,0.51,0.50,0.49,0.48,0.48,0.47,0.47,0.47,0.47,0.48,0.47,0.48,0.47,0.49,0.49,0.50,0.51,0.51,0.50,0.51,0.50,0.50,0.51,0.51,0.51,0.50,0.49,0.49,0.47,0.46,0.46,0.44,0.43,0.43,0.42,0.42,0.42,0.41,0.41,0.41,0.40,0.42,0.42,0.43,0.43,0.44,0.43,0.42,0.41,0.41,0.40,0.40,0.39,0.40,0.38,0.38,0.36,0.35,0.35,0.36,0.37,0.38,0.39,0.39,0.40,0.42,0.43,0.43,0.43,0.43,0.45,0.46,0.46,0.47,0.47,0.47,0.46,0.47,0.46,0.47,0.47,0.47,0.47,0.46,0.45,0.44,0.43,0.44,0.45,0.45,0.46,0.47,0.48,0.48,0.48,0.49,0.48,0.50,0.51,0.51,0.50,0.51,0.51,0.50,0.48,0.48,0.48,0.48,0.48,0.47,0.48,0.48,0.46,0.46,0.46,0.46,0.45,0.47,0.47,0.48,0.48,0.49,0.51,0.52,0.52,0.53,0.54,0.55,0.55,0.55,0.55,0.55,0.55,0.55,0.55,0.56,0.56,0.58,0.56,0.56,0.56,0.56,0.56,0.57
Q3SY52	0.88,0.88,0.87,0.86,0.85,0.86,0.84,0.82,0.80,0.79,0.78,0.76,0.75,0.74,0.73,0.72,0.71,0.71,0.72,0.71,0.70,0.69,0.69,0.67,0.66,0.66,0.64,0.62,0.61,0.60,0.59,0.57,0.55,0.54,0.53,0.50,0.49,0.48,0.46,0.44,0.43,0.42,0.40,0.39,0.39,0.39,0.38,0.39,0.40,0.42,0.43,0.43,0.45,0.47,0.48,0.49,0.51,0.52,0.52,0.52,0.53,0.55,0.55,0.55,0.57,0.58,0.58,0.60,0.62,0.63,0.65,0.66,0.68,0.70,0.71,0.72,0.74,0.76,0.77,0.79,0.80,0.80,0.81,0.82,0.82,0.81,0.81,0.80,0.78,0.77,0.76,0.74,0.73,0.72,0.70,0.69,0.68,0.67,0.67,0.67,0.67,0.67,0.67,0.68,0.68,0.68,0.67,0.68,0.68,0.67,0.67,0.67,0.67,0.67,0.66,0.65,0.65,0.65,0.64,0.65,0.64,0.65,0.67,0.67,0.67,0.69,0.71,0.72,0.72,0.74,0.75,0.75,0.76,0.76,0.75,0.76,0.77,0.76,0.75,0.74,0.73,0.72,0.71,0.70,0.70,0.70,0.70,0.71,0.70,0.69,0.69,0.69,0.68,0.68,0.69,0.68,0.67,0.66,0.65,0.64,0.63,0.63,0.61,0.60,0.59,0.58,0.58,0.56,0.57,0.58,0.58,0.59,0.60,0.61,0.62,0.63,0.63,0.64,0.66,0.68,0.69,0.70,0.71,0.72,0.73,0.73,0.74,0.74,0.74,0.74,0.75,0.75,0.76,0.76,0.77,0.77,0.78,0.79,0.81,0.82,0.84,0.84,0.85,0.87,0.87,0.87,0.88,0.89,0.90,0.90,0.89,0.89,0.88,0.88,0.88,0.88,0.88,0.86,0.86,0.85,0.82,0.83,0.82,0.81,0.80,0.79,0.77,0.75,0.75,0.73,0.72,0.71,0.70,0.68,0.67,0.65,0.63,0.62,0.60,0.59,0.58,0.57,0.56,0.55,0.54,0.54,0.53,0.53,0.50,0.51,0.50,0.50,0.49,0.49,0.48,0.46,0.45,0.43,0.43,0.44,0.43,0.43,0.42,0.41,0.40,0.40,0.40,0.40,0.40,0.40,0.40,0.40,0.40,0.40,0.41,0.42,0.41,0.43,0.44,0.45,0.44,0.45,0.45,0.44,0.43,0.43,0.42,0.43,0.43,0.43,0.42,0.41,0.40,0.40,0.39,0.40,0.40,0.41,0.41,0.41,0.42,0.42,0.42,0.43,0.42,0.44,0.45,0.46,0.46,0.46,0.46,0.45,0.45,0.44,0.44,0.45,0.44,0.44,0.43,0.42,0.41,0.41,0.40,0.41,0.41,0.42,0.42,0.42,0.42,0.43,0.43,0.44,0.43,0.45,0.45,0.45,0.44,0.44,0.44,0.43,0.42,0.42,0.41,0.42,0.41,0.41,0.40,0.40,0.39,0.38,0.38,0.38,0.38,0.38,0.38,0.37,0.37,0.38,0.38,0.39,0.38,0.40,0.41,0.42,0.41,0.42,0.41,0.40,0.40,0.39,0.39,0.40,0.39,0.39,0.38,0.38,0.38,0.39,0.38,0.39,0.39,0.40,0.41,0.41,0.41,0.41,0.42,0.42,0.41,0.43,0.43,0.44,0.44,0.45,0.45,0.44,0.44,0.44,0.44,0.44,0.43,0.44,0.43,0.42,0.41,0.41,0.40,0.40,0.41,0.42,0.42,0.41,0.42,0.42,0.43,0.44,0.43,0.45,0.45,0.46,0.46,0.46,0.46,0.45,0.44,0.44,0.44,0.45,0.44,0.44,0.43,0.43,0.42,0.42,0.41,0.41,0.42,0.43,0.43,0.43,0.43,0.44,0.45,0.45,0.44,0.46,0.46,0.47,0.46,0.47,0.46,0.45,0.45,0.44,0.44,0.45,0.44,0.44,0.43,0.43,0.42,0.41,0.41,0.43,0.43,0.43,0.44,0.44,0.43,0.44,0.45,0.45,0.45,0.46,0.46,0.47,0.46,0.47,0.46,0.46,0.46,0.45,0.44,0.44,0.44,0.46,0.45
P52740	0.84,0.84,0.85,0.85,0.85,0.85,0.86,0.86,0.86,0.86,0.86,0.86,0.86,0.85,0.86,0.86,0.85,0.85,0.84,0.82,0.82,0.81,0.80,0.78,0.77,0.76,0.75,0.74,0.74,0.74,0.73,0.72,0.71,0.71,0.69,0.69,0.69,0.68,0.68,0.66,0.66,0.65,0.63,0.62,0.61,0.60,0.58,0.57,0.56,0.54,0.53,0.53,0.52,0.50,0.50,0.50,0.49,0.49,0.50,0.51,0.52,0.53,0.53,0.54,0.56,0.57,0.58,0.59,0.60,0.61,0.61,0.62,0.64,0.64,0.64,0.66,0.67,0.67,0.68,0.69,0.70,0.70,0.71,0.73,0.74,0.74,0.76,0.78,0.79,0.79,0.81,0.82,0.82,0.83,0.85,0.84,0.84,0.84,0.84,0.83,0.82,0.82,0.80,0.81,0.81,0.80,0.79,0.79,0.79,0.78,0.78,0.78,0.78,0.78,0.78,0.78,0.78,0.78,0.78,0.78,0.77,0.77,0.76,0.74,0.74,0.74,0.74,0.73,0.72,0.72,0.70,0.69,0.69,0.69,0.69,0.69,0.69,0.70,0.70,0.72,0.72,0.73,0.73,0.74,0.74,0.75,0.75,0.76,0.76,0.77,0.77,0.77,0.77,0.76,0.77,0.77,0.77,0.76,0.75,0.75,0.76,0.77,0.78,0.78,0.80,0.80,0.80,0.81,0.81,0.82,0.83,0.85,0.85,0.86,0.86,0.87,0.87,0.87,0.87,0.87,0.87,0.87,0.87,0.87,0.88,0.87,0.87,0.87,0.87,0.87,0.87,0.87,0.87,0.88,0.88,0.88,0.88,0.88,0.89,0.89,0.89,0.90,0.90,0.89,0.89,0.89,0.89,0.89,0.88,0.88,0.88,0.88,0.87,0.87,0.86,0.84,0.84,0.81,0.82,0.81,0.81,0.80,0.80,0.79,0.77,0.76,0.76,0.76,0.75,0.74,0.72,0.71,0.70,0.68,0.67,0.66,0.65,0.63,0.63,0.63,0.63,0.62,0.62,0.61,0.61,0.61,0.60,0.60,0.60,0.60,0.60,0.61,0.60,0.60,0.60,0.61,0.63,0.63,0.65,0.64,0.64,0.65,0.65,0.64,0.65,0.67,0.67,0.67,0.67,0.66,0.66,0.67,0.65,0.67,0.68,0.69,0.69,0.69,0.69,0.68,0.67,0.66,0.66,0.65,0.65,0.64,0.64,0.64,0.62,0.61,0.60,0.59,0.57,0.57,0.57,0.57,0.56,0.55,0.53,0.53,0.52,0.52,0.51,0.51,0.52,0.52,0.50,0.49,0.48,0.48,0.49,0.50,0.50,0.50,0.48,0.47,0.45,0.45,0.44,0.45,0.46,0.46,0.46,0.46,0.46,0.46,0.47,0.47,0.45,0.47,0.48,0.48,0.49,0.50,0.49,0.47,0.46,0.45,0.46,0.47,0.46,0.46,0.45,0.45,0.44,0.43,0.43,0.43,0.43,0.43,0.43,0.43,0.43,0.44,0.44,0.45,0.44,0.46,0.47,0.48,0.48,0.48,0.47,0.47,0.46,0.45,0.44,0.45,0.44,0.44,0.43,0.42,0.41,0.40,0.40,0.40,0.41,0.41,0.42,0.42,0.41,0.41,0.41,0.41,0.40,0.41,0.42,0.43,0.42,0.43,0.42,0.42,0.41,0.41,0.40,0.41,0.40,0.40,0.39,0.39,0.37,0.37,0.36,0.37,0.37,0.38,0.38,0.39,0.39,0.40,0.40,0.41,0.40,0.42,0.43,0.43,0.43,0.44,0.44,0.43,0.42,0.41,0.42,0.43,0.43,0.43,0.43,0.42,0.41,0.41,0.40,0.41,0.41,0.42,0.42,0.42,0.42,0.43,0.44,0.44,0.43,0.45,0.46,0.47,0.47,0.48,0.48,0.47,0.46,0.45,0.45,0.46,0.45,0.45,0.44,0.43,0.42,0.42,0.41,0.42,0.42,0.43,0.43,0.43,0.43,0.44,0.44,0.45,0.44,0.46,0.47,0.48,0.47,0.48,0.47,0.46,0.46,0.45,0.44,0.45,0.44,0.45,0.43,0.43,0.41,0.41,0.40,0.41,0.41,0.42,0.42,0.42,0.42,0.43,0.44,0.44,0.42,0.44,0.44,0.45,0.45,0.46,0.46,0.45,0.44,0.43,0.43,0.44,0.43,0.44,0.42,0.42,0.41,0.40,0.39,0.40,0.41,0.41,0.42,0.43,0.43,0.43,0.44,0.44,0.43,0.45,0.46,0.47,0.46,0.47,0.46,0.45,0.45,0.44,0.44,0.44,0.44,0.44,0.44,0.43,0.42,0.41,0.40,0.41,0.42,0.42,0.43,0.43,0.43,0.44,0.44,0.44,0.43,0.45,0.46,0.47,0.46,0.46,0.46,0.45,0.45,0.44,0.43,0.44,0.43,0.43,0.42,0.42,0.41,0.40,0.40,0.41,0.41,0.41,0.42,0.42,0.42,0.43,0.43,0.43,0.42,0.44,0.45,0.46,0.45,0.46,0.46,0.44,0.44,0.44,0.44,0.45,0.45,0.45,0.44,0.43,0.42,0.42,0.42,0.42,0.43,0.43,0.43,0.44,0.44,0.45,0.45,0.46,0.45,0.47,0.47,0.48,0.48,0.48,0.48,0.47,0.46,0.45,0.45,0.46,0.45,0.46,0.44,0.44,0.43,0.43,0.42,0.42,0.42,0.42,0.42,0.42,0.42,0.43,0.43,0.44,0.43,0.44,0.45,0.46,0.45,0.46,0.46,0.45,0.44,0.44,0.44,0.45,0.44,0.44,0.42,0.42,0.41,0.41,0.40,0.41,0.42,0.42,0.44,0.45,0.44,0.45,0.45,0.46,0.45,0.47,0.48,0.48,0.48,0.49,0.49,0.48,0.47,0.46,0.46,0.47,0.46,0.46,0.45,0.45,0.44,0.44,0.44,0.45,0.46,0.47,0.48,0.47,0.47,0.47,0.49,0.49,0.48,0.49,0.50,0.50,0.50,0.50,0.51,0.49,0.48,0.48,0.47,0.48,0.47,0.49
Q9H963	0.58,0.58,0.57,0.55,0.55,0.54,0.54,0.53,0.53,0.52,0.52,0.53,0.53,0.53,0.53,0.52,0.53,0.53,0.53,0.52,0.53,0.51,0.49,0.47,0.46,0.46,0.46,0.46,0.46,0.44,0.44,0.43,0.42,0.41,0.42,0.42,0.42,0.42,0.42,0.42,0.43,0.43,0.43,0.42,0.44,0.44,0.45,0.45,0.46,0.46,0.45,0.44,0.44,0.44,0.44,0.44,0.44,0.43,0.43,0.41,0.42,0.40,0.41,0.41,0.42,0.43,0.43,0.43,0.43,0.43,0.44,0.43,0.45,0.46,0.47,0.46,0.47,0.46,0.45,0.44,0.44,0.44,0.45,0.45,0.45,0.44,0.43,0.42,0.42,0.41,0.41,0.42,0.42,0.43,0.42,0.42,0.42,0.43,0.43,0.44,0.46,0.47,0.49,0.49,0.50,0.49,0.49,0.48,0.49,0.49,0.49,0.49,0.51,0.49,0.49,0.48,0.49,0.48,0.49,0.50,0.51,0.52,0.51,0.51,0.51,0.53,0.53,0.54,0.56
P52736	0.47,0.47,0.46,0.47,0.47,0.45,0.45,0.46,0.45,0.44,0.43,0.44,0.43,0.42,0.43,0.43,0.42,0.42,0.43,0.43,0.44,0.43,0.44,0.45,0.45,0.44,0.44,0.45,0.45,0.43,0.43,0.43,0.42,0.42,0.42,0.43,0.43,0.42,0.42,0.42,0.41,0.42,0.43,0.45,0.46,0.47,0.49,0.50,0.51,0.52,0.54,0.56,0.56,0.58,0.60,0.61,0.62,0.65,0.66,0.66,0.66,0.67,0.68,0.67,0.69,0.69,0.70,0.72,0.73,0.75,0.77,0.78,0.80,0.82,0.83,0.83,0.84,0.85,0.85,0.87,0.88,0.89,0.88,0.88,0.88,0.87,0.86,0.86,0.86,0.86,0.86,0.86,0.86,0.86,0.86,0.86,0.85,0.85,0.85,0.85,0.86,0.86,0.86,0.86,0.86,0.86,0.86,0.86,0.86,0.85,0.85,0.85,0.84,0.84,0.85,0.84,0.85,0.85,0.85,0.86,0.87,0.87,0.86,0.86,0.87,0.87,0.88,0.88,0.88,0.89,0.88,0.88,0.88,0.88,0.88,0.87,0.88,0.88,0.88,0.88,0.88,0.88,0.88,0.87,0.87,0.87,0.87,0.87,0.87,0.87,0.87,0.88,0.88,0.89,0.89,0.88,0.89,0.89,0.89,0.89,0.89,0.89,0.88,0.89,0.88,0.88,0.88,0.88,0.88,0.88,0.87,0.88,0.88,0.88,0.87,0.86,0.86,0.85,0.84,0.83,0.82,0.81,0.80,0.79,0.79,0.79,0.78,0.78,0.77,0.77,0.77,0.77,0.76,0.74,0.73,0.71,0.71,0.70,0.69,0.68,0.67,0.67,0.65,0.65,0.64,0.63,0.62,0.61,0.59,0.58,0.56,0.54,0.53,0.51,0.51,0.51,0.51,0.50,0.50,0.51,0.51,0.50,0.49,0.49,0.50,0.49,0.50,0.50,0.50,0.48,0.47,0.45,0.45,0.45,0.46,0.45,0.45,0.44,0.43,0.42,0.42,0.42,0.42,0.43,0.42,0.42,0.43,0.43,0.44,0.45,0.45,0.45,0.47,0.48,0.49,0.49,0.49,0.48,0.47,0.47,0.46,0.47,0.48,0.47,0.47,0.46,0.45,0.44,0.43,0.42,0.43,0.43,0.44,0.45,0.45,0.44,0.45,0.46,0.46,0.45,0.47,0.47,0.48,0.48,0.48,0.47,0.46,0.45,0.45,0.44,0.45,0.45,0.45,0.43,0.42,0.41,0.40,0.39,0.40,0.41,0.41,0.42,0.41,0.41,0.42,0.43,0.43,0.42,0.45,0.45,0.46,0.46,0.47,0.46,0.45,0.44,0.44,0.44,0.45,0.44,0.44,0.43,0.42,0.41,0.41,0.40,0.41,0.41,0.42,0.44,0.44,0.44,0.44,0.45,0.45,0.44,0.46,0.47,0.48,0.48,0.48,0.47,0.46,0.45,0.44,0.44,0.45,0.45,0.45,0.44,0.43,0.41,0.41,0.40,0.40,0.41,0.41,0.41,0.41,0.41,0.42,0.42,0.43,0.41,0.43,0.44,0.45,0.45,0.46,0.46,0.44,0.43,0.43,0.44,0.45,0.44,0.44,0.43,0.42,0.41,0.41,0.40,0.41,0.42,0.42,0.44,0.44,0.43,0.43,0.44,0.44,0.44,0.46,0.47,0.47,0.48,0.48,0.48,0.47,0.46,0.46,0.46,0.47,0.46,0.47,0.45,0.44,0.43,0.43,0.41,0.41,0.42,0.42,0.42,0.42,0.42,0.43,0.43,0.44,0.43,0.45,0.45,0.47,0.47,0.48,0.47,0.45,0.44,0.44,0.44,0.45,0.44,0.44,0.43,0.42,0.41,0.41,0.40,0.41,0.41,0.42,0.42,0.43,0.42,0.43,0.44,0.44,0.43,0.45,0.46,0.47,0.47,0.47,0.47,0.46,0.45,0.44,0.44,0.45,0.44,0.44,0.43,0.42,0.41,0.41,0.40,0.41,0.41,0.42,0.43,0.43,0.43,0.43,0.44,0.44,0.43,0.45,0.46,0.47,0.47,0.47,0.47,0.45,0.45,0.44,0.44,0.45,0.45,0.45,0.44,0.42,0.41,0.40,0.39,0.41,0.41,0.42,0.42,0.43,0.42,0.43,0.44,0.44,0.43,0.45,0.46,0.47,0.47,0.47,0.46,0.45,0.44,0.43,0.44,0.44,0.43,0.43,0.42,0.42,0.40,0.40,0.39,0.40,0.41,0.41,0.43,0.43,0.43,0.43,0.44,0.44,0.44,0.46,0.47,0.48,0.47,0.48,0.46,0.45,0.45,0.44,0.44,0.45,0.45,0.45,0.44,0.43,0.42,0.41,0.41,0.42,0.42,0.43,0.44,0.45,0.45,0.46,0.46,0.47,0.45,0.47,0.48,0.49,0.48,0.49,0.48,0.46,0.45,0.45,0.45,0.46,0.46,0.46,0.44,0.43,0.42,0.42,0.41,0.42,0.43,0.43,0.44,0.44,0.44,0.44,0.45,0.45,0.45,0.47,0.47,0.48,0.48,0.49,0.49,0.46,0.45,0.45,0.45,0.46,0.45,0.46,0.44,0.44,0.43,0.43,0.44,0.45,0.45,0.46,0.47,0.47,0.47,0.49,0.50,0.52,0.53,0.55,0.56,0.58,0.59,0.60,0.61,0.62,0.63,0.63,0.64,0.65,0.66,0.69,0.68,0.69,0.69,0.70,0.71,0.72,0.73,0.74,0.76,0.76,0.76,0.78,0.80,0.81,0.81,0.83,0.84,0.84,0.86,0.88,0.88,0.89,0.90,0.91,0.90
O95201	0.91,0.91,0.91,0.90,0.90,0.90,0.90,0.91,0.90,0.90,0.90,0.89,0.90,0.90,0.89,0.90,0.89,0.89,0.89,0.89,0.89,0.89,0.89,0.89,0.89,0.89,0.88,0.88,0.88,0.88,0.87,0.87,0.87,0.87,0.87,0.87,0.87,0.88,0.88,0.87,0.87,0.88,0.87,0.87,0.88,0.87,0.87,0.87,0.87,0.87,0.87,0.87,0.87,0.86,0.86,0.87,0.87,0.87,0.87,0.87,0.87,0.88,0.88,0.87,0.86,0.87,0.87,0.87,0.88,0.87,0.87,0.87,0.88,0.88,0.88,0.88,0.88,0.87,0.87,0.85,0.85,0.85,0.84,0.82,0.81,0.80,0.80,0.79,0.79,0.78,0.78,0.76,0.76,0.74,0.74,0.73,0.72,0.71,0.70,0.71,0.70,0.69,0.69,0.68,0.68,0.68,0.67,0.67,0.66,0.64,0.64,0.64,0.62,0.61,0.61,0.61,0.60,0.59,0.59,0.59,0.58,0.58,0.58,0.58,0.59,0.58,0.58,0.58,0.57,0.57,0.56,0.56,0.56,0.56,0.57,0.58,0.58,0.58,0.59,0.60,0.59,0.59,0.60,0.60,0.61,0.62,0.63,0.63,0.63,0.64,0.65,0.65,0.66,0.67,0.68,0.67,0.68,0.68,0.70,0.71,0.71,0.73,0.74,0.74,0.75,0.76,0.78,0.78,0.78,0.80,0.80,0.81,0.83,0.84,0.84,0.84,0.85,0.85,0.86,0.86,0.85,0.85,0.85,0.85,0.85,0.85,0.84,0.84,0.84,0.85,0.85,0.86,0.85,0.85,0.85,0.85,0.85,0.85,0.85,0.85,0.85,0.85,0.85,0.85,0.85,0.85,0.85,0.85,0.85,0.85,0.85,0.85,0.85,0.85,0.85,0.85,0.85,0.85,0.85,0.85,0.85,0.85,0.86,0.86,0.87,0.86,0.86,0.86,0.86,0.87,0.87,0.86,0.86,0.86,0.86,0.87,0.86,0.86,0.87,0.87,0.87,0.87,0.87,0.86,0.86,0.87,0.87,0.86,0.87,0.87,0.87,0.87,0.88,0.88,0.88,0.88,0.88,0.87,0.87,0.87,0.88,0.87,0.88,0.88,0.87,0.87,0.88,0.88,0.88,0.88,0.88,0.88,0.89,0.89,0.89,0.89,0.89,0.89,0.89,0.89,0.89,0.90,0.89,0.89,0.89,0.89,0.88,0.87,0.86,0.84,0.84,0.84,0.83,0.82,0.81,0.80,0.79,0.78,0.78,0.77,0.76,0.75,0.73,0.71,0.70,0.68,0.67,0.65,0.65,0.64,0.63,0.62,0.61,0.60,0.59,0.57,0.56,0.54,0.54,0.53,0.52,0.51,0.50,0.50,0.49,0.47,0.46,0.46,0.46,0.46,0.46,0.45,0.44,0.42,0.42,0.41,0.41,0.42,0.42,0.41,0.42,0.42,0.42,0.43,0.43,0.43,0.44,0.44,0.45,0.45,0.46,0.46,0.45,0.44,0.44,0.44,0.45,0.45,0.45,0.44,0.43,0.42,0.41,0.40,0.40,0.41,0.42,0.42,0.42,0.42,0.42,0.43,0.42,0.41,0.43,0.44,0.45,0.45,0.46,0.46,0.45,0.44,0.44,0.44,0.44,0.44,0.44,0.44,0.43,0.42,0.41,0.40,0.40,0.41,0.41,0.41,0.41,0.41,0.42,0.42,0.43,0.42,0.44,0.44,0.45,0.45,0.45,0.45,0.44,0.44,0.43,0.44,0.44,0.44,0.44,0.43,0.42,0.41,0.40,0.40,0.40,0.40,0.41,0.41,0.40,0.40,0.40,0.41,0.41,0.40,0.42,0.43,0.44,0.43,0.44,0.43,0.42,0.42,0.42,0.42,0.43,0.42,0.42,0.42,0.41,0.40,0.39,0.38,0.39,0.39,0.39,0.40,0.40,0.40,0.40,0.41,0.41,0.41,0.42,0.43,0.44,0.44,0.44,0.44,0.43,0.43,0.42,0.43,0.44,0.43,0.44,0.43,0.41,0.40,0.40,0.39,0.40,0.40,0.42,0.42,0.42,0.42,0.42,0.42,0.42,0.42,0.44,0.44,0.45,0.44,0.45,0.45,0.44,0.43,0.42,0.43,0.44,0.43,0.43,0.42,0.42,0.41,0.41,0.40,0.40,0.40,0.41,0.42,0.42,0.42,0.43,0.43,0.44,0.44,0.45,0.45,0.46,0.47,0.47,0.46,0.47,0.47,0.48,0.49,0.50,0.51,0.53,0.53,0.54,0.55,0.56,0.56,0.58,0.60,0.61,0.62,0.62,0.61,0.62,0.64,0.64,0.64,0.66,0.67,0.68,0.68,0.71,0.71,0.70,0.72,0.71,0.71,0.74,0.74
Q14585	0.89,0.89,0.90,0.90,0.90,0.90,0.90,0.91,0.90,0.91,0.91,0.91,0.91,0.91,0.91,0.91,0.91,0.90,0.90,0.89,0.88,0.88,0.88,0.87,0.86,0.86,0.86,0.86,0.86,0.85,0.85,0.85,0.85,0.84,0.84,0.84,0.83,0.84,0.84,0.84,0.82,0.81,0.80,0.78,0.78,0.77,0.77,0.75,0.74,0.74,0.72,0.71,0.70,0.69,0.69,0.67,0.65,0.64,0.64,0.62,0.62,0.61,0.60,0.59,0.59,0.59,0.58,0.58,0.57,0.56,0.56,0.54,0.54,0.54,0.54,0.53,0.52,0.52,0.50,0.49,0.47,0.47,0.47,0.47,0.47,0.46,0.45,0.44,0.44,0.43,0.43,0.44,0.44,0.43,0.44,0.43,0.44,0.45,0.46,0.44,0.46,0.47,0.48,0.47,0.48,0.47,0.46,0.45,0.44,0.43,0.44,0.44,0.44,0.43,0.42,0.40,0.40,0.39,0.40,0.40,0.41,0.42,0.42,0.42,0.42,0.43,0.43,0.42,0.44,0.45,0.45,0.45,0.46,0.45,0.44,0.43,0.43,0.42,0.43,0.42,0.42,0.41,0.40,0.39,0.39,0.39,0.39,0.40,0.41,0.41,0.42,0.42,0.42,0.43,0.43,0.43,0.45,0.46,0.46,0.46,0.47,0.46,0.46,0.45,0.44,0.44,0.46,0.44,0.45,0.44,0.43,0.42,0.41,0.41,0.42,0.42,0.43,0.43,0.44,0.43,0.44,0.45,0.45,0.44,0.46,0.46,0.47,0.47,0.47,0.47,0.46,0.45,0.44,0.43,0.43,0.43,0.43,0.42,0.42,0.41,0.40,0.39,0.40,0.41,0.41,0.42,0.42,0.41,0.42,0.43,0.43,0.42,0.44,0.45,0.46,0.45,0.46,0.45,0.44,0.43,0.42,0.42,0.43,0.41,0.42,0.41,0.41,0.40,0.40,0.39,0.39,0.40,0.41,0.42,0.42,0.42,0.42,0.43,0.43,0.42,0.44,0.45,0.46,0.46,0.46,0.46,0.45,0.44,0.43,0.43,0.44,0.43,0.43,0.42,0.42,0.41,0.40,0.40,0.40,0.41,0.41,0.42,0.43,0.42,0.43,0.44,0.44,0.43,0.45,0.45,0.46,0.46,0.47,0.46,0.45,0.45,0.43,0.43,0.44,0.43,0.44,0.43,0.42,0.41,0.40,0.40,0.40,0.40,0.41,0.41,0.42,0.41,0.42,0.43,0.43,0.42,0.44,0.45,0.45,0.46,0.47,0.46,0.45,0.45,0.44,0.43,0.44,0.44,0.44,0.43,0.42,0.41,0.40,0.39,0.40,0.40,0.41,0.42,0.43,0.42,0.43,0.43,0.44,0.43,0.45,0.45,0.46,0.46,0.47,0.46,0.46,0.45,0.44,0.43,0.44,0.44,0.44,0.43,0.43,0.42,0.41,0.40,0.41,0.41,0.42,0.43,0.44,0.43,0.43,0.44,0.44,0.43,0.46,0.46,0.47,0.47,0.48,0.47,0.46,0.46,0.45,0.44,0.45,0.45,0.45,0.44,0.43,0.42,0.42,0.41,0.41,0.42,0.42,0.43,0.44,0.44,0.44,0.45,0.45,0.44,0.46,0.47,0.48,0.47,0.48,0.47,0.47,0.46,0.45,0.44,0.45,0.44,0.44,0.43,0.43,0.42,0.42,0.41,0.41,0.42,0.42,0.43,0.44,0.43,0.43,0.44,0.44,0.43,0.45,0.46,0.47,0.47,0.47,0.47,0.46,0.45,0.44,0.43,0.44,0.43,0.44,0.42,0.42,0.40,0.40,0.39,0.40,0.40,0.41,0.41,0.42,0.42,0.43,0.43,0.43,0.42,0.44,0.45,0.46,0.46,0.47,0.46,0.45,0.44,0.44,0.44,0.44,0.44,0.44,0.43,0.43,0.42,0.42,0.42,0.43,0.43,0.44,0.46,0.47,0.48,0.49,0.51,0.52,0.54,0.56,0.57,0.59,0.60,0.60,0.60,0.61,0.61,0.60,0.61,0.62,0.61,0.63,0.62,0.62,0.62,0.62,0.62,0.64,0.65,0.67,0.69,0.70,0.70
Q75MW2	0.67,0.66,0.67,0.66,0.66,0.66,0.66,0.65,0.64,0.64,0.64,0.63,0.63,0.63,0.62,0.63,0.62,0.62,0.62,0.61,0.61,0.60,0.59,0.58,0.58,0.57,0.56,0.56,0.56,0.56,0.56,0.55,0.55,0.55,0.55,0.55,0.55,0.55,0.56,0.55,0.56,0.55,0.56,0.55,0.55,0.55,0.55,0.54,0.54,0.54,0.55,0.55,0.55,0.55,0.54,0.55,0.54,0.54,0.54,0.54,0.55,0.55,0.55,0.54,0.54,0.54,0.53,0.53,0.54,0.53,0.54,0.53,0.53,0.54,0.54,0.54,0.54,0.55,0.55,0.56,0.56,0.57,0.59,0.59,0.60,0.61,0.62,0.63,0.64,0.65,0.66,0.67,0.67,0.68,0.69,0.70,0.71,0.73,0.74,0.75,0.75,0.76,0.77,0.77,0.79,0.80,0.80,0.82,0.83,0.83,0.83,0.83,0.84,0.85,0.85,0.86,0.87,0.87,0.87,0.87,0.86,0.86,0.85,0.85,0.85,0.84,0.83,0.83,0.83,0.82,0.82,0.82,0.82,0.83,0.83,0.82,0.82,0.82,0.82,0.81,0.80,0.81,0.81,0.81,0.80,0.80,0.79,0.79,0.79,0.78,0.79,0.79,0.78,0.79,0.79
P0DKX0	0.53,0.53,0.53,0.53,0.53,0.52,0.52,0.52,0.50,0.49,0.50,0.49,0.48,0.47,0.47,0.46,0.45,0.46,0.46,0.45,0.45,0.44,0.44,0.43,0.43,0.44,0.44,0.44,0.43,0.43,0.44,0.43,0.41,0.41,0.41,0.40,0.39,0.39,0.41,0.40,0.39,0.39,0.38,0.38,0.37,0.38,0.40,0.41,0.42,0.44,0.46,0.46,0.47,0.49,0.51,0.52,0.53,0.55,0.56,0.57,0.59,0.59,0.59,0.60,0.60,0.61,0.62,0.64,0.65,0.65,0.66,0.67,0.68,0.69,0.70,0.71,0.72,0.72,0.72,0.71,0.72,0.73,0.75,0.76,0.77,0.78,0.78,0.78,0.78,0.78,0.78,0.78,0.77,0.77,0.78,0.77,0.78,0.78,0.78,0.77,0.78,0.78,0.79,0.79,0.79,0.79,0.79,0.79,0.78,0.77,0.78,0.79,0.78,0.78,0.79,0.78,0.78,0.78,0.78,0.78,0.78,0.78,0.77,0.77,0.77,0.77,0.77,0.76,0.76,0.75,0.74,0.74,0.73,0.73,0.72,0.72,0.73,0.72,0.73,0.73,0.73,0.73,0.73,0.72,0.72,0.73,0.73,0.72,0.72,0.74,0.74,0.74,0.75,0.75,0.76,0.77,0.78,0.78,0.79,0.80,0.80,0.80,0.81,0.81,0.81,0.81,0.81,0.80,0.80,0.80,0.80,0.81,0.81,0.82,0.82,0.83,0.83,0.82,0.82,0.83,0.82,0.83,0.82,0.83,0.83,0.83,0.83,0.83,0.83,0.83,0.82,0.82,0.81,0.80,0.79,0.77,0.76,0.75,0.75,0.74,0.73,0.73,0.73,0.72,0.71,0.71,0.71,0.70,0.70,0.69,0.69,0.69,0.69,0.68,0.68,0.66,0.65,0.64,0.63,0.62,0.61,0.60,0.58,0.56,0.56,0.53,0.52,0.50,0.50,0.48,0.48,0.47,0.47,0.47,0.47,0.47,0.48,0.48,0.48,0.48,0.49,0.49,0.49,0.48,0.47,0.46,0.46,0.46,0.47,0.46,0.47,0.45,0.45,0.44,0.43,0.43,0.44,0.44,0.45,0.45,0.45,0.45,0.45,0.46,0.46,0.45,0.46,0.47,0.48,0.48,0.48,0.48,0.47,0.47,0.46,0.45,0.46,0.45,0.45,0.45,0.44,0.42,0.42,0.41,0.42,0.42,0.43,0.42,0.43,0.43,0.43,0.44,0.44,0.43,0.45,0.46,0.46,0.46,0.46,0.46,0.45,0.44,0.44,0.44,0.44,0.44,0.44,0.43,0.43,0.42,0.42,0.41,0.42,0.42,0.43,0.43,0.44,0.43,0.44,0.45,0.45,0.44,0.46,0.47,0.48,0.48,0.48,0.48,0.47,0.46,0.45,0.45,0.46,0.45,0.45,0.44,0.44,0.43,0.43,0.42,0.43,0.43,0.44,0.44,0.44,0.44,0.44,0.45,0.45,0.44,0.46,0.47,0.48,0.48,0.48,0.48,0.47,0.46,0.45,0.45,0.46,0.46,0.46,0.45,0.44,0.43,0.43,0.42,0.43,0.43,0.44,0.45,0.44,0.44,0.44,0.45,0.45,0.43,0.45,0.46,0.47,0.46,0.46,0.46,0.45,0.44,0.44,0.44,0.44,0.44,0.44,0.43,0.43,0.42,0.41,0.40,0.41,0.41,0.42,0.42,0.43,0.42,0.43,0.43,0.44,0.43,0.45,0.45,0.46,0.46,0.47,0.46,0.45,0.45,0.44,0.44,0.45,0.45,0.45,0.45,0.44,0.43,0.43,0.42,0.43,0.43,0.44,0.44,0.44,0.44,0.45,0.45,0.45,0.44,0.45,0.46,0.47,0.47,0.47,0.47,0.46,0.45,0.45,0.45,0.45,0.44,0.45,0.44,0.43,0.42,0.42,0.40,0.41,0.41,0.42,0.43,0.43,0.43,0.43,0.44,0.44,0.43,0.45,0.45,0.46,0.47,0.47,0.46,0.46,0.45,0.45,0.45,0.45,0.45,0.45,0.45,0.44,0.42,0.42,0.42,0.42,0.43,0.43,0.44,0.44,0.43,0.44,0.45,0.45,0.44,0.46,0.46,0.47,0.48,0.48,0.48,0.46,0.46,0.45,0.45,0.45,0.44,0.45,0.44,0.44,0.42,0.42,0.41,0.42,0.42,0.43,0.42,0.42,0.42,0.43,0.44,0.44,0.43,0.45,0.46,0.47,0.46,0.47,0.46,0.46,0.45,0.44,0.44,0.45,0.45,0.45,0.44,0.43,0.42,0.42,0.41,0.41,0.42,0.42,0.42,0.43,0.43,0.43,0.44,0.44,0.43,0.45,0.46,0.46,0.46,0.47,0.46,0.46,0.45,0.44,0.43,0.44,0.43,0.43,0.42,0.42,0.41,0.41,0.41,0.41,0.41,0.42,0.43,0.43,0.43,0.43,0.43,0.43,0.43,0.45,0.45,0.46,0.46,0.47,0.46,0.46,0.45,0.44,0.44,0.45,0.44,0.44,0.43,0.43,0.42,0.41,0.41,0.42,0.43,0.43,0.44,0.45,0.45,0.46,0.48,0.49,0.50,0.51,0.51,0.51,0.51,0.52,0.52,0.52,0.51,0.51,0.51,0.52,0.51,0.53,0.52,0.51,0.51,0.51,0.51,0.51,0.53
Q96SR6	0.57,0.58,0.59,0.57,0.57,0.58,0.58,0.57,0.56,0.55,0.55,0.53,0.53,0.53,0.53,0.51,0.50,0.50,0.49,0.48,0.49,0.48,0.46,0.45,0.44,0.44,0.43,0.42,0.43,0.44,0.43,0.43,0.44,0.45,0.44,0.43,0.43,0.43,0.41,0.41,0.41,0.41,0.41,0.40,0.40,0.39,0.39,0.40,0.41,0.42,0.43,0.45,0.46,0.48,0.48,0.50,0.52,0.53,0.55,0.57,0.58,0.59,0.60,0.62,0.63,0.62,0.63,0.63,0.64,0.64,0.65,0.66,0.66,0.66,0.68,0.70,0.71,0.72,0.73,0.75,0.76,0.77,0.78,0.79,0.79,0.80,0.82,0.82,0.82,0.81,0.82,0.82,0.82,0.82,0.82,0.82,0.82,0.82,0.82,0.82,0.82,0.82,0.82,0.81,0.81,0.82,0.82,0.82,0.83,0.84,0.84,0.84,0.84,0.85,0.85,0.85,0.85,0.85,0.85,0.85,0.86,0.86,0.86,0.86,0.86,0.87,0.87,0.88,0.88,0.88,0.88,0.88,0.88,0.88,0.88,0.87,0.87,0.87,0.86,0.85,0.85,0.85,0.85,0.85,0.85,0.85,0.85,0.84,0.84,0.84,0.83,0.83,0.83,0.83,0.83,0.82,0.82,0.82,0.83,0.83,0.83,0.82,0.82,0.82,0.82,0.82,0.82,0.82,0.81,0.81,0.82,0.81,0.81,0.81,0.80,0.80,0.80,0.80,0.79,0.79,0.79,0.79,0.79,0.79,0.79,0.78,0.78,0.77,0.76,0.75,0.74,0.73,0.73,0.71,0.71,0.70,0.69,0.69,0.68,0.67,0.65,0.64,0.63,0.63,0.62,0.61,0.59,0.59,0.58,0.57,0.55,0.53,0.53,0.52,0.52,0.52,0.52,0.52,0.52,0.53,0.53,0.53,0.54,0.54,0.54,0.55,0.55,0.56,0.56,0.58,0.59,0.60,0.62,0.62,0.64,0.64,0.65,0.66,0.66,0.67,0.68,0.70,0.71,0.73,0.73,0.74,0.75,0.77,0.78,0.79,0.80,0.82,0.83,0.84,0.86,0.86,0.87,0.88,0.88,0.88,0.88,0.88,0.88,0.87,0.87,0.87,0.87,0.87,0.87,0.86,0.86,0.84,0.84,0.83,0.82,0.81,0.80,0.79,0.78,0.77,0.76,0.75,0.74,0.74,0.72,0.71,0.70,0.69,0.69,0.68,0.66,0.65,0.63,0.61,0.60,0.58,0.57,0.56,0.54,0.53,0.52,0.52,0.51,0.50,0.49,0.48,0.48,0.47,0.47,0.46,0.46,0.46,0.45,0.44,0.44,0.44,0.45,0.44,0.44,0.43,0.43,0.42,0.41,0.41,0.41,0.41,0.42,0.42,0.42,0.42,0.42,0.43,0.43,0.42,0.44,0.45,0.46,0.46,0.46,0.46,0.46,0.46,0.45,0.46,0.46,0.46,0.46,0.45,0.44,0.43,0.42,0.42,0.42,0.42,0.42,0.42,0.42,0.42,0.42,0.43,0.44,0.43,0.45,0.45,0.46,0.46,0.47,0.45,0.43,0.44,0.43,0.43,0.43,0.43,0.43,0.42,0.41,0.40,0.40,0.39,0.39,0.39,0.40,0.40,0.40,0.40,0.40,0.40,0.40,0.38,0.40,0.41,0.41,0.41,0.42,0.41,0.40,0.40,0.39,0.39,0.39,0.39,0.39,0.38,0.37,0.35,0.35,0.34,0.35,0.36,0.36,0.36,0.36,0.36,0.36,0.37,0.37,0.37,0.39,0.39,0.40,0.40,0.41,0.40,0.39,0.39,0.39,0.40,0.41,0.41,0.41,0.41,0.40,0.39,0.39,0.38,0.38,0.39,0.39,0.40,0.40,0.39,0.40,0.40,0.41,0.40,0.42,0.43,0.43,0.43,0.43,0.43,0.42,0.42,0.41,0.42,0.42,0.42,0.42,0.41,0.41,0.40,0.39,0.38,0.38,0.39,0.39,0.40,0.39,0.39,0.40,0.40,0.40,0.39,0.41,0.42,0.43,0.43,0.44,0.43,0.43,0.42,0.43,0.43,0.44,0.43,0.43,0.43,0.42,0.41,0.41,0.41,0.41,0.42,0.42,0.42,0.42,0.42,0.43,0.43,0.43,0.43,0.45,0.46,0.46,0.46,0.46,0.46,0.45,0.45,0.44,0.44,0.45,0.45,0.45,0.44,0.44,0.43,0.42,0.42,0.42,0.42,0.43,0.43,0.43,0.43,0.44,0.46,0.47,0.48,0.49,0.49,0.50,0.50,0.50,0.50,0.50,0.50,0.50,0.49,0.50,0.50,0.51,0.50,0.49,0.49,0.50,0.49,0.49,0.50
Q3ZCT1	0.58,0.58,0.58,0.59,0.59,0.59,0.57,0.57,0.55,0.55,0.56,0.56,0.56,0.56,0.56,0.55,0.54,0.53,0.53,0.54,0.53,0.51,0.51,0.50,0.49,0.48,0.47,0.47,0.46,0.46,0.46,0.46,0.46,0.46,0.45,0.46,0.45,0.46,0.46,0.47,0.47,0.47,0.46,0.45,0.44,0.44,0.44,0.45,0.45,0.45,0.45,0.44,0.43,0.42,0.41,0.42,0.43,0.43,0.44,0.44,0.44,0.45,0.45,0.46,0.45,0.47,0.48,0.48,0.49,0.50,0.49,0.48,0.47,0.46,0.47,0.48,0.47,0.48,0.46,0.46,0.44,0.44,0.44,0.45,0.46,0.46,0.46,0.47,0.47,0.47,0.49,0.50,0.52,0.54,0.55,0.56,0.57,0.58,0.58,0.58,0.58,0.58,0.57,0.58,0.58,0.59,0.58,0.58,0.57,0.58,0.58,0.59,0.59,0.60,0.61,0.61,0.60,0.59,0.61,0.62,0.62,0.63,0.64,0.63,0.62,0.62,0.61,0.61,0.61,0.60,0.60,0.58,0.57,0.54,0.53,0.52,0.51,0.50,0.50,0.49,0.49,0.49,0.49,0.49,0.49,0.48,0.49,0.49,0.49,0.49,0.49,0.49,0.47,0.47,0.46,0.45,0.46,0.46,0.46,0.44,0.43,0.42,0.42,0.41,0.41,0.42,0.42,0.43,0.43,0.43,0.43,0.44,0.44,0.43,0.46,0.46,0.47,0.47,0.47,0.46,0.46,0.45,0.44,0.44,0.45,0.44,0.45,0.43,0.42,0.41,0.41,0.39,0.40,0.41,0.41,0.42,0.42,0.42,0.43,0.43,0.44,0.43,0.45,0.46,0.47,0.47,0.47,0.47,0.46,0.45,0.44,0.44,0.45,0.44,0.44,0.43,0.42,0.41,0.41,0.40,0.41,0.42,0.43,0.43,0.43,0.43,0.44,0.44,0.45,0.44,0.46,0.47,0.48,0.48,0.49,0.48,0.48,0.47,0.45,0.46,0.46,0.46,0.46,0.45,0.44,0.43,0.42,0.42,0.42,0.43,0.43,0.44,0.43,0.43,0.44,0.44,0.45,0.44,0.46,0.46,0.47,0.46,0.46,0.46,0.45,0.44,0.43,0.43,0.44,0.44,0.44,0.43,0.42,0.41,0.40,0.39,0.40,0.40,0.41,0.42,0.42,0.42,0.42,0.43,0.43,0.42,0.44,0.45,0.46,0.46,0.46,0.45,0.45,0.44,0.44,0.44,0.45,0.44,0.45,0.43,0.43,0.41,0.41,0.41,0.41,0.41,0.42,0.43,0.42,0.42,0.43,0.43,0.43,0.42,0.44,0.45,0.46,0.46,0.46,0.46,0.45,0.45,0.44,0.44,0.45,0.44,0.44,0.43,0.42,0.41,0.41,0.40,0.41,0.41,0.42,0.42,0.42,0.42,0.43,0.43,0.43,0.43,0.45,0.46,0.47,0.47,0.48,0.47,0.46,0.46,0.46,0.46,0.46,0.46,0.46,0.44,0.44,0.42,0.42,0.41,0.42,0.42,0.43,0.43,0.43,0.43,0.44,0.44,0.45,0.44,0.46,0.47,0.48,0.47,0.47,0.47,0.46,0.45,0.44,0.45,0.45,0.45,0.45,0.44,0.44,0.42,0.42,0.42,0.42,0.42,0.43,0.45,0.44,0.44,0.44,0.45,0.45,0.46,0.47,0.48,0.48,0.48,0.48,0.48,0.48,0.47,0.47,0.46,0.47,0.46,0.48,0.46
Q9BUY5	0.88,0.88,0.89,0.88,0.88,0.87,0.86,0.86,0.85,0.85,0.84,0.83,0.84,0.83,0.83,0.83,0.83,0.83,0.83,0.84,0.84,0.82,0.81,0.79,0.80,0.79,0.77,0.76,0.75,0.75,0.73,0.72,0.72,0.71,0.70,0.68,0.68,0.67,0.65,0.65,0.65,0.64,0.63,0.61,0.61,0.60,0.59,0.57,0.56,0.56,0.54,0.53,0.53,0.51,0.50,0.50,0.49,0.47,0.46,0.45,0.45,0.45,0.45,0.46,0.46,0.46,0.46,0.45,0.47,0.46,0.45,0.45,0.44,0.43,0.42,0.42,0.43,0.42,0.42,0.44,0.44,0.44,0.45,0.45,0.46,0.47,0.47,0.49,0.51,0.51,0.53,0.55,0.56,0.56,0.57,0.59,0.59,0.59,0.60,0.61,0.60,0.60,0.60,0.61,0.60,0.62,0.62,0.63,0.65,0.65,0.67,0.68,0.70,0.70,0.73,0.74,0.75,0.76,0.77,0.78,0.78,0.79,0.79,0.79,0.79,0.78,0.77,0.75,0.75,0.75,0.75,0.74,0.74,0.73,0.73,0.72,0.72,0.71,0.71,0.71,0.70,0.70,0.70,0.68,0.67,0.67,0.67,0.66,0.66,0.66,0.65,0.65,0.66,0.66,0.66,0.66,0.66,0.66,0.67,0.66,0.66,0.66,0.67,0.67,0.67,0.67,0.69,0.70,0.72,0.71,0.72,0.73,0.73,0.74,0.75,0.76,0.77,0.78,0.79,0.80,0.81,0.83,0.84,0.84,0.86,0.87,0.88,0.88,0.89,0.89,0.90,0.90,0.89,0.89,0.89,0.89,0.89,0.89,0.89,0.88,0.89,0.88,0.88,0.86,0.86,0.84,0.84,0.83,0.82,0.81,0.80,0.80,0.78,0.78,0.77,0.76,0.75,0.74,0.72,0.71,0.70,0.68,0.66,0.65,0.64,0.63,0.63,0.62,0.61,0.60,0.60,0.59,0.59,0.58,0.59,0.59,0.59,0.58,0.58,0.59,0.58,0.57,0.58,0.57,0.58,0.58,0.59,0.58,0.58,0.57,0.57,0.58,0.57,0.58,0.58,0.58,0.59,0.59,0.59,0.60,0.60,0.59,0.61,0.63,0.63,0.63,0.63,0.62,0.61,0.62,0.61,0.60,0.60,0.60,0.59,0.58,0.56,0.54,0.53,0.52,0.51,0.50,0.50,0.49,0.49,0.49,0.48,0.48,0.49,0.48,0.49,0.50,0.50,0.50,0.50,0.48,0.48,0.46,0.46,0.46,0.46,0.45,0.46,0.45,0.44,0.43,0.42,0.41,0.42,0.43,0.43,0.43,0.43,0.43,0.43,0.44,0.43,0.43,0.45,0.46,0.47,0.47,0.48,0.47,0.46,0.46,0.45,0.45,0.46,0.45,0.45,0.43,0.42,0.41,0.41,0.40,0.41,0.41,0.43,0.43,0.43,0.43,0.43,0.43,0.43,0.42,0.45,0.46,0.47,0.46,0.47,0.46,0.46,0.45,0.44,0.44,0.45,0.45,0.45,0.44,0.43,0.41,0.41,0.40,0.41,0.41,0.42,0.42,0.42,0.42,0.43,0.43,0.44,0.43,0.45,0.46,0.46,0.46,0.47,0.46,0.45,0.44,0.43,0.44,0.44,0.44,0.44,0.43,0.41,0.40,0.40,0.39,0.39,0.39,0.40,0.42,0.43,0.42,0.41,0.42,0.42,0.42,0.44,0.44,0.45,0.45,0.45,0.45,0.44,0.43,0.42,0.42,0.43,0.43,0.44,0.43,0.42,0.41,0.40,0.39,0.40,0.40,0.41,0.42,0.42,0.42,0.42,0.43,0.43,0.43,0.45,0.46,0.46,0.47,0.47,0.47,0.45,0.43,0.43,0.43,0.44,0.44,0.44,0.43,0.42,0.41,0.41,0.40,0.41,0.41,0.42,0.43,0.43,0.42,0.42,0.43,0.43,0.42,0.44,0.46,0.47,0.47,0.47,0.47,0.46,0.45,0.45,0.44,0.45,0.45,0.45,0.44,0.43,0.42,0.42,0.41,0.42,0.42,0.43,0.44,0.44,0.44,0.44,0.45,0.45,0.44,0.46,0.48,0.48,0.48,0.49,0.48,0.47,0.46,0.45,0.45,0.46,0.46,0.46,0.45,0.44,0.43,0.43,0.42,0.43,0.43,0.43,0.45,0.45,0.45,0.46,0.46,0.46,0.46,0.48,0.48,0.49,0.49,0.50,0.49,0.48,0.47,0.46,0.46,0.47,0.46,0.46,0.46,0.46,0.44,0.44,0.44,0.45,0.46,0.47,0.48,0.48,0.47,0.47,0.48,0.47,0.48,0.49,0.49,0.50,0.50,0.50,0.50,0.49,0.48,0.48,0.47,0.48,0.47
Q6PG37	0.54,0.52,0.52,0.53,0.54,0.54,0.53,0.53,0.53,0.51,0.50,0.51,0.50,0.49,0.48,0.49,0.48,0.47,0.47,0.47,0.46,0.45,0.45,0.44,0.45,0.45,0.45,0.46,0.46,0.45,0.46,0.47,0.46,0.45,0.45,0.44,0.43,0.42,0.43,0.44,0.44,0.43,0.43,0.42,0.43,0.42,0.43,0.45,0.46,0.46,0.48,0.50,0.50,0.52,0.54,0.56,0.56,0.57,0.59,0.60,0.62,0.64,0.66,0.66,0.66,0.67,0.68,0.69,0.70,0.70,0.71,0.72,0.72,0.73,0.75,0.76,0.77,0.78,0.77,0.77,0.76,0.76,0.76,0.77,0.79,0.78,0.77,0.77,0.77,0.76,0.76,0.75,0.75,0.76,0.75,0.75,0.75,0.75,0.76,0.76,0.76,0.76,0.75,0.75,0.75,0.75,0.75,0.75,0.75,0.75,0.74,0.74,0.74,0.74,0.74,0.74,0.74,0.74,0.75,0.75,0.76,0.75,0.76,0.76,0.77,0.77,0.78,0.80,0.80,0.80,0.80,0.80,0.81,0.80,0.79,0.79,0.78,0.77,0.76,0.76,0.75,0.74,0.74,0.73,0.72,0.72,0.73,0.73,0.72,0.74,0.74,0.74,0.75,0.75,0.76,0.76,0.77,0.76,0.77,0.77,0.78,0.79,0.80,0.81,0.82,0.81,0.81,0.81,0.81,0.80,0.80,0.80,0.80,0.80,0.81,0.82,0.82,0.83,0.84,0.85,0.85,0.87,0.87,0.87,0.88,0.88,0.89,0.88,0.88,0.88,0.88,0.88,0.88,0.87,0.88,0.87,0.88,0.87,0.87,0.87,0.87,0.87,0.87,0.86,0.85,0.84,0.83,0.81,0.82,0.81,0.81,0.80,0.80,0.79,0.77,0.77,0.75,0.75,0.74,0.74,0.71,0.70,0.68,0.66,0.65,0.63,0.62,0.61,0.60,0.59,0.58,0.57,0.56,0.55,0.55,0.53,0.53,0.52,0.52,0.52,0.51,0.50,0.48,0.47,0.46,0.46,0.47,0.46,0.46,0.45,0.44,0.43,0.43,0.42,0.42,0.43,0.42,0.42,0.42,0.42,0.42,0.43,0.44,0.43,0.46,0.46,0.47,0.47,0.47,0.47,0.46,0.45,0.44,0.44,0.45,0.44,0.44,0.43,0.42,0.41,0.40,0.40,0.40,0.41,0.42,0.42,0.42,0.42,0.42,0.43,0.43,0.42,0.44,0.45,0.45,0.46,0.46,0.45,0.44,0.44,0.43,0.42,0.43,0.42,0.42,0.41,0.40,0.39,0.39,0.38,0.39,0.39,0.40,0.41,0.42,0.41,0.42,0.43,0.43,0.42,0.44,0.45,0.46,0.45,0.46,0.45,0.44,0.44,0.43,0.42,0.43,0.43,0.43,0.43,0.42,0.41,0.40,0.39,0.40,0.40,0.41,0.42,0.42,0.42,0.43,0.43,0.44,0.43,0.45,0.46,0.47,0.46,0.47,0.46,0.46,0.45,0.44,0.44,0.44,0.44,0.44,0.43,0.42,0.41,0.41,0.39,0.40,0.40,0.41,0.41,0.42,0.42,0.42,0.43,0.43,0.43,0.45,0.46,0.46,0.46,0.46,0.46,0.45,0.44,0.43,0.43,0.44,0.43,0.43,0.42,0.41,0.40,0.40,0.39,0.40,0.40,0.41,0.42,0.43,0.42,0.42,0.43,0.43,0.43,0.45,0.45,0.46,0.46,0.47,0.47,0.46,0.45,0.44,0.44,0.44,0.44,0.44,0.43,0.42,0.41,0.41,0.40,0.41,0.41,0.42,0.44,0.44,0.45,0.46,0.46,0.47,0.46,0.48,0.49,0.49,0.49,0.50,0.50,0.49,0.48,0.47,0.46,0.47,0.46,0.47,0.46,0.45,0.44,0.44,0.43,0.43,0.43,0.44,0.45,0.45,0.45,0.45,0.46,0.46,0.45,0.48,0.48,0.49,0.49,0.49,0.48,0.46,0.44,0.43,0.42,0.43,0.42,0.42,0.41,0.41,0.40,0.39,0.39,0.39,0.39,0.40,0.41,0.42,0.41,0.42,0.43,0.43,0.42,0.44,0.45,0.46,0.46,0.46,0.46,0.45,0.44,0.43,0.42,0.43,0.42,0.42,0.41,0.41,0.40,0.40,0.40,0.40,0.40,0.41,0.42,0.43,0.43,0.43,0.44,0.44,0.42,0.45,0.45,0.45,0.46,0.46,0.46,0.45,0.44,0.43,0.42,0.43,0.42,0.42,0.41,0.40,0.39,0.39,0.39,0.40,0.40,0.41,0.43,0.43,0.43,0.43,0.44,0.44,0.43,0.44,0.44,0.44,0.46,0.46,0.46,0.45,0.45,0.44,0.44,0.43,0.43,0.44,0.42,0.42,0.42,0.42,0.43,0.44,0.45,0.48,0.48,0.50,0.50,0.50,0.52,0.51,0.52,0.53,0.54,0.55,0.56,0.57,0.57,0.57,0.58,0.59,0.60,0.60,0.61,0.61,0.61,0.61,0.61,0.60,0.60,0.60,0.61,0.60,0.61,0.61,0.62,0.63,0.64,0.64,0.65,0.66,0.65,0.65,0.65,0.65,0.64,0.64,0.65,0.65,0.66,0.67,0.68,0.68,0.69,0.69,0.69,0.69,0.69,0.69,0.68,0.68,0.67,0.67,0.68,0.68,0.69,0.70,0.71,0.71,0.71,0.72,0.74,0.75,0.76,0.76,0.79
O95159	0.40,0.39,0.37,0.36,0.36,0.36,0.36,0.34,0.34,0.35,0.36,0.36,0.36,0.36,0.35,0.35,0.34,0.34,0.34,0.34,0.35,0.34,0.34,0.34,0.35,0.34,0.35,0.35,0.34,0.33,0.34,0.33,0.33,0.33,0.34,0.35,0.36,0.37,0.37,0.36,0.36,0.37,0.37,0.39,0.39,0.38,0.37,0.37,0.37,0.38,0.37,0.36,0.36,0.35,0.33,0.33,0.34,0.35,0.34,0.33,0.34,0.34,0.33,0.34,0.34,0.33,0.33,0.34,0.35,0.34,0.34,0.34,0.35,0.36,0.35,0.35,0.34,0.33,0.34,0.34,0.36,0.35,0.35,0.34,0.33,0.33,0.34,0.36,0.38,0.38,0.39,0.38,0.39,0.39,0.39,0.40,0.40,0.39,0.39,0.41,0.41,0.40,0.39,0.41,0.39,0.38,0.38,0.36,0.34,0.34,0.34,0.33,0.34,0.33,0.34,0.35,0.35,0.38,0.39,0.40,0.39,0.40,0.42,0.42,0.44,0.46,0.48,0.48,0.48,0.48,0.49,0.49,0.51,0.53,0.55,0.57,0.58,0.59,0.61,0.63,0.63,0.64,0.66,0.68,0.69,0.71,0.73,0.75,0.77,0.78,0.79,0.80,0.81,0.82,0.83,0.83,0.84,0.85,0.85,0.85,0.85,0.86,0.86,0.86,0.87,0.87,0.87,0.87,0.88,0.88,0.88,0.89,0.89,0.89,0.89,0.88,0.89,0.88,0.88,0.88,0.88,0.87,0.87,0.87,0.87,0.87,0.87,0.87,0.87,0.86,0.87,0.87,0.87,0.87,0.86,0.87,0.87,0.87,0.87,0.87,0.87,0.87,0.87,0.87,0.86,0.86,0.86,0.86,0.85,0.85,0.85,0.85,0.84,0.84,0.84,0.83,0.84,0.84,0.84,0.84,0.84,0.83,0.83,0.81,0.80,0.79,0.78,0.78,0.78,0.78,0.78,0.77,0.77,0.77,0.77,0.78,0.78,0.78,0.77,0.76,0.75,0.75,0.74,0.73,0.72,0.71,0.70,0.70,0.70,0.69,0.68,0.68,0.67,0.67,0.66,0.65,0.65,0.63,0.62,0.61,0.60,0.60,0.60,0.60,0.60,0.61,0.61,0.61,0.61,0.60,0.59,0.59,0.60,0.59,0.58,0.58,0.57,0.56,0.55,0.56,0.56,0.55,0.56,0.56,0.56,0.57,0.57,0.58,0.59,0.60,0.60,0.60,0.60,0.60,0.60,0.61,0.61,0.61,0.62,0.62,0.63,0.64,0.64,0.65,0.65,0.65,0.65,0.66,0.66,0.67
Q96KR1	0.80,0.80,0.79,0.76,0.76,0.75,0.73,0.73,0.71,0.70,0.68,0.67,0.67,0.67,0.67,0.67,0.67,0.66,0.66,0.65,0.65,0.64,0.63,0.63,0.63,0.63,0.63,0.63,0.64,0.64,0.64,0.64,0.64,0.64,0.65,0.65,0.65,0.66,0.67,0.67,0.66,0.67,0.67,0.68,0.70,0.70,0.71,0.73,0.73,0.75,0.77,0.78,0.79,0.79,0.80,0.81,0.81,0.81,0.83,0.84,0.84,0.85,0.86,0.87,0.86,0.86,0.86,0.86,0.85,0.85,0.85,0.85,0.84,0.85,0.85,0.84,0.84,0.84,0.84,0.84,0.84,0.84,0.84,0.84,0.84,0.84,0.84,0.84,0.84,0.84,0.84,0.83,0.84,0.84,0.84,0.84,0.84,0.85,0.84,0.85,0.84,0.85,0.85,0.85,0.85,0.86,0.85,0.86,0.86,0.86,0.86,0.86,0.87,0.87,0.87,0.87,0.87,0.87,0.88,0.88,0.88,0.88,0.88,0.89,0.89,0.89,0.88,0.88,0.88,0.88,0.88,0.87,0.88,0.87,0.87,0.87,0.87,0.86,0.86,0.86,0.86,0.87,0.86,0.86,0.86,0.85,0.85,0.85,0.85,0.84,0.84,0.84,0.84,0.83,0.83,0.83,0.83,0.83,0.83,0.82,0.82,0.81,0.81,0.81,0.81,0.80,0.80,0.81,0.80,0.80,0.80,0.80,0.80,0.80,0.81,0.81,0.81,0.81,0.81,0.82,0.82,0.82,0.82,0.82,0.82,0.82,0.82,0.82,0.82,0.82,0.83,0.83,0.83,0.83,0.84,0.84,0.84,0.84,0.84,0.85,0.85,0.85,0.86,0.85,0.85,0.85,0.85,0.86,0.85,0.86,0.86,0.86,0.86,0.86,0.86,0.86,0.86,0.85,0.86,0.85,0.85,0.85,0.84,0.84,0.85,0.85,0.85,0.85,0.84,0.85,0.84,0.84,0.84,0.85,0.84,0.84,0.84,0.83,0.83,0.83,0.82,0.82,0.82,0.82,0.83,0.82,0.82,0.83,0.82,0.81,0.80,0.79,0.79,0.78,0.77,0.76,0.76,0.75,0.74,0.74,0.73,0.73,0.72,0.71,0.71,0.70,0.70,0.70,0.69,0.69,0.67,0.67,0.66,0.65,0.64,0.64,0.63,0.62,0.62,0.61,0.61,0.61,0.61,0.61,0.61,0.61,0.61,0.61,0.61,0.62,0.63,0.64,0.65,0.65,0.66,0.67,0.68,0.69,0.70,0.70,0.71,0.72,0.73,0.74,0.75,0.75,0.76,0.76,0.76,0.76,0.75,0.75,0.74,0.75,0.74,0.73,0.73,0.73,0.73,0.72,0.72,0.71,0.71,0.70,0.69,0.68,0.67,0.66,0.65,0.64,0.63,0.61,0.62,0.61,0.60,0.59,0.59,0.58,0.57,0.55,0.55,0.54,0.53,0.52,0.52,0.51,0.51,0.51,0.51,0.52,0.53,0.54,0.56,0.57,0.58,0.60,0.61,0.62,0.63,0.63,0.65,0.63,0.64,0.63,0.63,0.62,0.62,0.62,0.62,0.63,0.62,0.63,0.63,0.62,0.62,0.63,0.61,0.60,0.60,0.60,0.59,0.60,0.59,0.60,0.60,0.58,0.58,0.57,0.56,0.54,0.53,0.52,0.50,0.49,0.50,0.49,0.48,0.48,0.48,0.47,0.47,0.47,0.48,0.49,0.50,0.50,0.51,0.52,0.52,0.53,0.54,0.56,0.56,0.58,0.59,0.59,0.60,0.62,0.63,0.65,0.66,0.68,0.68,0.69,0.70,0.70,0.73,0.73,0.74,0.75,0.76,0.77,0.78,0.80,0.80,0.80,0.81,0.81,0.82,0.82,0.83,0.84,0.84,0.85,0.85,0.86,0.87,0.88,0.88,0.88,0.88,0.88,0.88,0.88,0.88,0.88,0.88,0.88,0.88,0.89,0.89,0.89,0.89,0.89,0.89,0.89,0.89,0.88,0.88,0.88,0.89,0.89,0.88,0.88,0.88,0.88,0.88,0.89,0.89,0.89,0.89,0.89,0.89,0.89,0.89,0.89,0.88,0.88,0.89,0.89,0.89,0.89,0.89,0.89,0.89,0.89,0.88,0.88,0.88,0.87,0.87,0.87,0.86,0.87,0.87,0.87,0.86,0.87,0.87,0.87,0.87,0.86,0.87,0.87,0.86,0.86,0.86,0.86,0.85,0.85,0.84,0.84,0.84,0.84,0.84,0.84,0.84,0.84,0.83,0.83,0.83,0.82,0.82,0.81,0.80,0.79,0.78,0.79,0.78,0.78,0.77,0.77,0.76,0.74,0.72,0.71,0.71,0.70,0.68,0.67,0.66,0.65,0.65,0.63,0.64,0.63,0.63,0.62,0.61,0.60,0.59,0.57,0.56,0.54,0.53,0.52,0.49,0.49,0.48,0.47,0.46,0.45,0.45,0.46,0.46,0.45,0.44,0.44,0.43,0.42,0.39,0.39,0.38,0.39,0.40,0.39,0.39,0.38,0.38,0.38,0.38,0.39,0.39,0.38,0.38,0.38,0.38,0.38,0.39,0.38,0.39,0.39,0.40,0.41,0.43,0.43,0.45,0.46,0.46,0.46,0.46,0.48,0.48,0.47,0.47,0.47,0.48,0.49,0.50,0.50,0.51,0.52,0.53,0.53,0.53,0.53,0.54,0.55,0.54,0.55,0.57,0.57,0.56,0.56,0.57,0.57,0.56,0.56,0.56,0.55,0.56,0.55,0.55,0.56,0.55,0.55,0.54,0.54,0.54,0.54,0.53,0.54,0.53,0.53,0.53,0.53,0.53,0.53,0.52,0.52,0.52,0.53,0.53,0.53,0.55,0.56,0.56,0.57,0.58,0.60,0.61,0.61,0.62,0.64,0.64,0.65,0.66,0.67,0.68,0.69,0.70,0.70,0.71,0.72,0.73,0.74,0.75,0.76,0.77,0.78,0.79,0.79,0.80,0.80,0.81,0.82,0.83,0.83,0.85,0.86,0.85,0.85,0.83,0.82,0.81,0.79,0.76,0.75,0.74,0.72,0.70,0.69,0.69,0.67,0.65,0.63,0.61,0.61,0.61,0.59,0.57,0.56,0.55,0.52,0.51,0.51,0.49,0.46,0.45,0.43,0.41,0.38,0.38,0.36,0.34,0.32,0.31,0.29,0.26,0.25,0.23,0.23,0.22,0.23,0.24,0.25,0.25,0.27,0.27,0.28,0.29,0.32,0.32,0.33,0.35,0.36,0.38,0.39,0.40,0.40,0.41,0.43,0.42,0.42,0.42,0.41,0.40,0.40,0.40,0.40,0.40,0.40,0.41,0.40,0.40,0.40,0.41,0.40,0.40,0.40,0.41,0.41,0.42,0.42,0.42,0.41,0.41,0.39,0.38,0.36,0.35,0.34,0.32,0.32,0.30,0.28,0.26,0.25,0.25,0.22,0.20,0.20,0.19,0.19,0.19,0.20,0.20,0.20,0.21,0.22,0.22,0.22,0.23,0.24,0.24,0.24,0.26,0.26,0.28,0.28,0.29,0.28,0.28,0.29,0.29,0.28,0.30,0.30,0.30,0.30,0.30,0.31,0.30,0.31,0.29,0.31,0.32,0.33,0.32,0.33,0.32,0.33,0.32,0.31,0.31,0.31,0.30,0.29,0.29,0.29,0.29,0.28,0.29,0.29,0.28,0.29,0.30,0.29,0.30,0.31,0.31,0.33,0.34,0.34,0.35,0.36,0.37,0.38,0.37,0.39,0.41,0.41,0.42,0.42,0.42,0.43,0.42,0.42,0.41,0.40,0.40,0.40,0.40,0.40,0.40,0.41,0.41,0.41,0.41,0.43,0.42,0.41,0.42,0.43,0.43,0.42,0.41,0.42,0.41,0.41,0.39,0.37,0.36,0.34,0.33,0.31,0.29,0.27,0.25,0.25,0.24,0.21,0.21,0.22,0.23,0.22,0.24,0.23,0.22,0.24,0.25,0.24,0.24,0.26,0.26,0.25,0.25,0.25,0.25,0.24,0.23,0.22,0.23,0.23,0.21,0.21,0.23,0.22,0.23,0.23,0.24,0.24,0.24,0.25,0.24,0.25,0.25,0.25,0.25,0.26,0.25,0.25,0.26,0.26,0.25,0.25,0.26,0.24,0.24,0.24,0.23,0.23,0.26,0.26,0.26,0.27,0.27,0.28,0.28,0.29,0.29,0.30,0.32,0.33,0.35,0.36,0.35,0.34,0.34,0.32,0.33,0.31,0.32,0.33,0.34,0.34,0.34,0.35,0.36,0.35,0.35,0.36,0.37,0.35,0.36,0.37,0.37,0.35,0.36,0.36,0.36,0.36,0.36,0.36,0.36,0.34,0.34,0.35,0.34,0.34,0.34,0.34,0.35,0.35,0.34,0.34,0.35,0.36,0.37,0.39,0.40,0.40,0.42,0.42,0.43,0.44,0.45,0.48,0.49,0.50,0.53,0.55,0.56,0.57,0.60,0.61,0.61,0.64,0.65,0.66,0.68,0.69,0.71,0.71,0.71,0.73,0.74,0.76,0.76,0.78,0.80,0.81,0.82,0.82,0.83,0.85,0.85,0.84,0.85,0.86,0.86,0.86,0.86,0.86,0.87,0.87,0.87,0.87,0.87,0.86,0.86,0.85,0.85,0.85
Q9NR11	0.51,0.51,0.52,0.53,0.52,0.51,0.51,0.51,0.50,0.49,0.50,0.49,0.47,0.47,0.46,0.46,0.45,0.45,0.45,0.44,0.44,0.44,0.43,0.43,0.43,0.44,0.44,0.44,0.44,0.43,0.44,0.43,0.41,0.42,0.41,0.40,0.40,0.40,0.42,0.41,0.40,0.40,0.39,0.39,0.39,0.40,0.41,0.42,0.43,0.45,0.47,0.47,0.49,0.51,0.53,0.54,0.55,0.57,0.58,0.59,0.61,0.62,0.63,0.63,0.63,0.65,0.65,0.66,0.66,0.67,0.68,0.68,0.70,0.72,0.72,0.73,0.74,0.75,0.74,0.73,0.75,0.75,0.76,0.77,0.77,0.77,0.77,0.75,0.75,0.73,0.72,0.71,0.70,0.68,0.67,0.67,0.65,0.65,0.64,0.62,0.61,0.61,0.61,0.60,0.58,0.58,0.57,0.56,0.56,0.56,0.55,0.56,0.57,0.58,0.58,0.58,0.60,0.60,0.59,0.60,0.60,0.60,0.59,0.60,0.59,0.60,0.59,0.58,0.58,0.58,0.60,0.60,0.59,0.60,0.61,0.62,0.62,0.64,0.64,0.64,0.65,0.65,0.64,0.64,0.65,0.65,0.64,0.64,0.64,0.64,0.65,0.65,0.65,0.64,0.64,0.63,0.62,0.60,0.61,0.61,0.60,0.59,0.59,0.59,0.59,0.59,0.59,0.59,0.59,0.59,0.60,0.58,0.59,0.60,0.60,0.60,0.61,0.60,0.61,0.60,0.61,0.61,0.61,0.62,0.62,0.62,0.63,0.64,0.65,0.66,0.66,0.66,0.67,0.67,0.67,0.68,0.69,0.70,0.72,0.72,0.72,0.74,0.75,0.74,0.75,0.77,0.77,0.77,0.77,0.77,0.77,0.76,0.77,0.76,0.76,0.76,0.76,0.77,0.76,0.76,0.75,0.75,0.75,0.75,0.75,0.74,0.74,0.74,0.74,0.74,0.74,0.74,0.73,0.73,0.72,0.72,0.72,0.72,0.72,0.72,0.72,0.73,0.72,0.73,0.74,0.74,0.74,0.74,0.76,0.75,0.76,0.78,0.79,0.80,0.81,0.81,0.82,0.81,0.80,0.80,0.79,0.78,0.78,0.79,0.78,0.78,0.78,0.77,0.76,0.76,0.75,0.74,0.74,0.73,0.71,0.71,0.70,0.68,0.67,0.65,0.64,0.63,0.62,0.62,0.61,0.60,0.59,0.57,0.57,0.54,0.55,0.54,0.53,0.52,0.51,0.50,0.48,0.47,0.46,0.45,0.47,0.46,0.46,0.45,0.45,0.44,0.43,0.42,0.42,0.43,0.43,0.43,0.43,0.42,0.42,0.43,0.42,0.41,0.42,0.43,0.44,0.43,0.44,0.43,0.42,0.42,0.41,0.40,0.41,0.41,0.41,0.40,0.39,0.38,0.37,0.36,0.36,0.37,0.37,0.38,0.38,0.38,0.38,0.38,0.38,0.36,0.37,0.38,0.39,0.38,0.39,0.38,0.37,0.37,0.36,0.36,0.37,0.37,0.37,0.37,0.36,0.35,0.34,0.33,0.33,0.34,0.34,0.35,0.36,0.35,0.35,0.36,0.36,0.36,0.38,0.39,0.40,0.39,0.40,0.40,0.39,0.38,0.37,0.38,0.39,0.39,0.39,0.40,0.39,0.38,0.38,0.37,0.37,0.38,0.38,0.39,0.40,0.39,0.40,0.41,0.42,0.41,0.43,0.45,0.46,0.46,0.46,0.46,0.45,0.44,0.43,0.44,0.44,0.44,0.44,0.43,0.42,0.41,0.41,0.41,0.41,0.41,0.42,0.43,0.44,0.45,0.45,0.46,0.46,0.45,0.47,0.47,0.48,0.48,0.49,0.48,0.47,0.47,0.45,0.45,0.46,0.45,0.45,0.44,0.44,0.43,0.42,0.42,0.43,0.43,0.44,0.46,0.47,0.47,0.48,0.50,0.51,0.53,0.54,0.54,0.54,0.55,0.55,0.55,0.55,0.54,0.53,0.53,0.54,0.54,0.56,0.54,0.54,0.54,0.54,0.54,0.54,0.56
Q96PQ6	0.88,0.88,0.87,0.88,0.87,0.87,0.87,0.87,0.87,0.88,0.88,0.88,0.88,0.88,0.89,0.88,0.88,0.88,0.88,0.88,0.88,0.88,0.88,0.88,0.89,0.88,0.89,0.89,0.89,0.90,0.90,0.89,0.90,0.90,0.90,0.90,0.88,0.87,0.85,0.85,0.84,0.82,0.80,0.79,0.79,0.78,0.77,0.77,0.77,0.76,0.74,0.73,0.73,0.71,0.70,0.69,0.69,0.68,0.67,0.67,0.66,0.64,0.62,0.61,0.60,0.58,0.56,0.55,0.54,0.52,0.51,0.50,0.48,0.47,0.46,0.45,0.45,0.45,0.47,0.47,0.47,0.47,0.47,0.48,0.47,0.46,0.46,0.45,0.43,0.42,0.43,0.44,0.45,0.45,0.47,0.48,0.48,0.49,0.50,0.51,0.52,0.52,0.54,0.56,0.57,0.58,0.60,0.61,0.62,0.64,0.66,0.67,0.68,0.70,0.70,0.70,0.70,0.70,0.71,0.70,0.70,0.69,0.70,0.72,0.72,0.72,0.74,0.76,0.77,0.79,0.80,0.81,0.81,0.81,0.81,0.81,0.81,0.81,0.81,0.80,0.80,0.80,0.81,0.81,0.80,0.80,0.80,0.79,0.79,0.78,0.76,0.76,0.76,0.75,0.73,0.74,0.73,0.74,0.74,0.75,0.75,0.77,0.78,0.79,0.79,0.79,0.80,0.81,0.81,0.80,0.80,0.80,0.80,0.81,0.81,0.81,0.81,0.81,0.81,0.81,0.81,0.80,0.81,0.80,0.80,0.81,0.81,0.81,0.82,0.82,0.83,0.84,0.84,0.84,0.85,0.86,0.87,0.88,0.88,0.88,0.87,0.85,0.85,0.83,0.82,0.82,0.81,0.81,0.80,0.79,0.77,0.77,0.75,0.74,0.74,0.72,0.70,0.69,0.68,0.66,0.65,0.64,0.63,0.62,0.61,0.60,0.59,0.58,0.57,0.56,0.56,0.54,0.54,0.54,0.54,0.53,0.52,0.50,0.48,0.47,0.45,0.45,0.46,0.45,0.45,0.44,0.44,0.43,0.41,0.41,0.41,0.41,0.41,0.42,0.42,0.42,0.43,0.43,0.43,0.42,0.45,0.45,0.46,0.46,0.47,0.46,0.45,0.45,0.44,0.44,0.45,0.44,0.44,0.43,0.42,0.41,0.41,0.40,0.41,0.41,0.42,0.43,0.43,0.43,0.44,0.44,0.45,0.44,0.45,0.47,0.47,0.48,0.48,0.47,0.46,0.45,0.45,0.45,0.45,0.45,0.45,0.44,0.43,0.42,0.41,0.40,0.41,0.41,0.42,0.42,0.42,0.42,0.43,0.44,0.43,0.43,0.45,0.46,0.46,0.46,0.46,0.46,0.45,0.44,0.43,0.43,0.44,0.43,0.43,0.43,0.42,0.41,0.40,0.39,0.40,0.40,0.41,0.41,0.41,0.40,0.41,0.41,0.41,0.41,0.43,0.44,0.44,0.45,0.46,0.45,0.44,0.43,0.43,0.43,0.44,0.43,0.43,0.42,0.42,0.41,0.41,0.41,0.42,0.42,0.43,0.44,0.45,0.45,0.45,0.45,0.45,0.44,0.46,0.47,0.48,0.49,0.50,0.50,0.50,0.49,0.48,0.47,0.48,0.47,0.48,0.47,0.47,0.45,0.44,0.44,0.45,0.45,0.46,0.46,0.47,0.47,0.47,0.47,0.48,0.47,0.49,0.49,0.49,0.50,0.50,0.50,0.49,0.48,0.48,0.48,0.49,0.48,0.48,0.48,0.47,0.46,0.45,0.44,0.44,0.44,0.45,0.46,0.47,0.47,0.48,0.48,0.48,0.46,0.49,0.50,0.49,0.50,0.51,0.50,0.50,0.48,0.46,0.47,0.48,0.47,0.48,0.46,0.46,0.45,0.45,0.45,0.45,0.45,0.45,0.46,0.46,0.46,0.47,0.48,0.47,0.47,0.48,0.49,0.50,0.49,0.50,0.50,0.49,0.49,0.49,0.48,0.49,0.48,0.49,0.48,0.48,0.46,0.45,0.45,0.45,0.46,0.46,0.48,0.49,0.49,0.49,0.50,0.50,0.49,0.51,0.51,0.51,0.51,0.52,0.51,0.50,0.49,0.48,0.48,0.49,0.48,0.48,0.48,0.47,0.46,0.46,0.45,0.46,0.46,0.45,0.46,0.46,0.46,0.47,0.47,0.48,0.46,0.48,0.50,0.50,0.50,0.51,0.51,0.49,0.48,0.46,0.46,0.46,0.46,0.46,0.45,0.44,0.43,0.43,0.42,0.43,0.43,0.43,0.43,0.43,0.43,0.43,0.43,0.42,0.41,0.42,0.42,0.43,0.42,0.43,0.43,0.42,0.41,0.40,0.39,0.40,0.39,0.39,0.38,0.38,0.37,0.36,0.36,0.37,0.37,0.39,0.40,0.42,0.43,0.42,0.44,0.43,0.45,0.46,0.45,0.45,0.45,0.45,0.45,0.46,0.46,0.45,0.46,0.47,0.48,0.49,0.49,0.50,0.49,0.49,0.49,0.50,0.51,0.52,0.53,0.54,0.53,0.54,0.56,0.56
Q14586	0.51,0.52,0.52,0.53,0.53,0.52,0.52,0.52,0.50,0.49,0.50,0.49,0.48,0.47,0.47,0.46,0.46,0.46,0.46,0.45,0.45,0.45,0.44,0.44,0.44,0.45,0.45,0.46,0.45,0.45,0.46,0.45,0.44,0.44,0.43,0.42,0.41,0.41,0.43,0.43,0.42,0.42,0.42,0.42,0.41,0.42,0.43,0.45,0.45,0.47,0.49,0.49,0.50,0.52,0.54,0.54,0.56,0.57,0.58,0.59,0.61,0.62,0.62,0.63,0.63,0.64,0.64,0.66,0.65,0.67,0.68,0.69,0.70,0.72,0.74,0.76,0.78,0.79,0.79,0.80,0.81,0.82,0.84,0.85,0.85,0.87,0.87,0.87,0.86,0.87,0.86,0.87,0.87,0.87,0.87,0.87,0.88,0.88,0.88,0.88,0.88,0.88,0.89,0.88,0.88,0.89,0.89,0.89,0.89,0.89,0.89,0.90,0.90,0.90,0.90,0.90,0.90,0.90,0.90,0.90,0.90,0.89,0.88,0.87,0.87,0.86,0.85,0.85,0.84,0.84,0.83,0.83,0.82,0.82,0.81,0.80,0.80,0.79,0.79,0.79,0.78,0.78,0.77,0.77,0.77,0.76,0.76,0.76,0.75,0.75,0.74,0.73,0.74,0.73,0.72,0.72,0.71,0.70,0.69,0.69,0.68,0.67,0.67,0.67,0.67,0.67,0.67,0.68,0.68,0.68,0.68,0.68,0.69,0.70,0.70,0.70,0.70,0.71,0.71,0.71,0.71,0.72,0.72,0.72,0.73,0.73,0.74,0.74,0.74,0.75,0.75,0.74,0.75,0.75,0.75,0.76,0.77,0.77,0.78,0.79,0.79,0.81,0.81,0.82,0.83,0.83,0.83,0.84,0.84,0.85,0.86,0.86,0.86,0.87,0.87,0.87,0.87,0.87,0.87,0.86,0.86,0.86,0.85,0.85,0.85,0.85,0.84,0.84,0.83,0.84,0.83,0.82,0.82,0.81,0.81,0.81,0.80,0.80,0.79,0.80,0.80,0.80,0.80,0.80,0.80,0.80,0.81,0.81,0.80,0.80,0.79,0.79,0.78,0.78,0.77,0.77,0.76,0.76,0.76,0.75,0.76,0.75,0.74,0.74,0.74,0.73,0.73,0.73,0.72,0.72,0.73,0.73,0.74,0.74,0.75,0.76,0.76,0.76,0.77,0.77,0.77,0.77,0.76,0.75,0.74,0.74,0.74,0.73,0.73,0.72,0.72,0.73,0.72,0.73,0.73,0.74,0.74,0.75,0.76,0.77,0.77,0.78,0.78,0.78,0.79,0.80,0.80,0.80,0.80,0.80,0.80,0.80,0.80,0.80,0.80,0.80,0.80,0.79,0.79,0.79,0.79,0.79,0.79,0.79,0.80,0.81,0.81,0.82,0.83,0.83,0.84,0.84,0.84,0.85,0.85,0.86,0.86,0.85,0.85,0.85,0.84,0.85,0.84,0.84,0.83,0.83,0.81,0.80,0.81,0.80,0.81,0.81,0.80,0.80,0.79,0.79,0.79,0.78,0.78,0.76,0.76,0.74,0.74,0.74,0.73,0.73,0.72,0.71,0.69,0.68,0.68,0.67,0.66,0.65,0.62,0.61,0.59,0.57,0.56,0.55,0.54,0.53,0.53,0.52,0.52,0.52,0.52,0.52,0.52,0.50,0.52,0.52,0.51,0.51,0.50,0.49,0.48,0.46,0.46,0.46,0.46,0.46,0.46,0.45,0.44,0.43,0.43,0.42,0.42,0.43,0.42,0.42,0.42,0.42,0.42,0.43,0.43,0.43,0.45,0.46,0.47,0.47,0.47,0.46,0.45,0.45,0.45,0.44,0.45,0.45,0.45,0.44,0.43,0.42,0.42,0.41,0.42,0.42,0.43,0.43,0.43,0.44,0.44,0.45,0.45,0.44,0.46,0.46,0.47,0.47,0.48,0.47,0.47,0.46,0.46,0.45,0.46,0.45,0.45,0.44,0.43,0.42,0.42,0.42,0.43,0.43,0.44,0.44,0.44,0.44,0.44,0.45,0.45,0.44,0.46,0.46,0.47,0.47,0.47,0.47,0.46,0.46,0.46,0.45,0.46,0.46,0.46,0.45,0.45,0.44,0.43,0.42,0.43,0.43,0.44,0.44,0.44,0.43,0.44,0.44,0.45,0.44,0.46,0.47,0.48,0.47,0.48,0.48,0.47,0.46,0.45,0.45,0.46,0.45,0.45,0.44,0.43,0.41,0.41,0.40,0.41,0.41,0.42,0.42,0.42,0.42,0.41,0.42,0.42,0.41,0.43,0.44,0.45,0.44,0.45,0.45,0.44,0.43,0.43,0.43,0.44,0.43,0.43,0.42,0.42,0.40,0.40,0.39,0.39,0.40,0.41,0.42,0.42,0.42,0.42,0.43,0.43,0.43,0.45,0.46,0.47,0.47,0.47,0.47,0.46,0.46,0.45,0.45,0.46,0.45,0.45,0.44,0.43,0.41,0.42,0.41,0.42,0.42,0.43,0.43,0.43,0.43,0.44,0.44,0.44,0.43,0.45,0.46,0.47,0.47,0.47,0.47,0.46,0.45,0.45,0.44,0.45,0.45,0.45,0.44,0.43,0.42,0.41,0.40,0.40,0.40,0.41,0.42,0.42,0.42,0.43,0.43,0.43,0.43,0.45,0.45,0.46,0.46,0.46,0.45,0.44,0.44,0.43,0.44,0.44,0.44,0.44,0.43,0.42,0.41,0.40,0.40,0.40,0.41,0.42,0.42,0.42,0.42,0.43,0.43,0.43,0.43,0.45,0.45,0.46,0.46,0.46,0.45,0.44,0.43,0.42,0.42,0.43,0.43,0.43,0.43,0.41,0.40,0.40,0.39,0.40,0.41,0.41,0.42,0.41,0.42,0.42,0.42,0.43,0.42,0.44,0.45,0.46,0.46,0.46,0.45,0.44,0.44,0.43,0.43,0.44,0.44,0.44,0.43,0.43,0.42,0.42,0.41,0.42,0.43,0.44,0.45,0.45,0.45,0.44,0.45,0.46,0.45,0.47,0.48,0.48,0.48,0.49,0.48,0.48,0.47,0.45,0.46,0.47,0.47,0.47,0.45,0.45,0.44,0.43,0.43,0.44,0.44,0.44,0.46,0.46,0.46,0.47,0.48,0.48,0.49,0.50,0.50,0.51,0.50,0.51,0.50,0.50,0.50,0.49,0.49,0.49,0.49,0.51,0.49,0.49,0.48,0.48
Q9HCE3	0.80,0.81,0.81,0.80,0.81,0.81,0.81,0.81,0.81,0.81,0.81,0.81,0.82,0.82,0.81,0.80,0.80,0.81,0.81,0.81,0.81,0.80,0.80,0.80,0.80,0.79,0.79,0.79,0.79,0.79,0.79,0.80,0.80,0.80,0.81,0.82,0.82,0.84,0.83,0.83,0.83,0.83,0.83,0.83,0.83,0.83,0.83,0.82,0.83,0.82,0.82,0.82,0.82,0.82,0.82,0.83,0.84,0.84,0.83,0.84,0.84,0.84,0.84,0.85,0.84,0.85,0.85,0.85,0.85,0.85,0.85,0.85,0.85,0.85,0.85,0.85,0.85,0.85,0.84,0.85,0.85,0.85,0.85,0.85,0.85,0.85,0.85,0.85,0.86,0.85,0.86,0.86,0.86,0.86,0.86,0.85,0.85,0.85,0.84,0.84,0.84,0.83,0.83,0.83,0.83,0.82,0.82,0.81,0.82,0.82,0.82,0.82,0.82,0.82,0.82,0.82,0.83,0.82,0.82,0.82,0.83,0.83,0.82,0.82,0.82,0.81,0.82,0.82,0.82,0.82,0.82,0.82,0.83,0.83,0.83,0.83,0.83,0.83,0.83,0.83,0.84,0.84,0.84,0.84,0.84,0.84,0.85,0.85,0.85,0.85,0.84,0.84,0.84,0.83,0.83,0.83,0.82,0.82,0.82,0.81,0.81,0.81,0.81,0.82,0.82,0.83,0.83,0.83,0.82,0.83,0.83,0.83,0.83,0.82,0.82,0.82,0.81,0.81,0.82,0.81,0.81,0.81,0.81,0.81,0.81,0.80,0.80,0.80,0.81,0.81,0.81,0.80,0.81,0.81,0.81,0.81,0.82,0.82,0.83,0.82,0.82,0.82,0.81,0.82,0.81,0.81,0.80,0.80,0.80,0.80,0.79,0.79,0.78,0.78,0.78,0.78,0.78,0.79,0.78,0.78,0.78,0.78,0.78,0.78,0.78,0.78,0.78,0.79,0.78,0.78,0.78,0.78,0.78,0.79,0.79,0.79,0.79,0.79,0.79,0.79,0.79,0.79,0.79,0.80,0.79,0.79,0.78,0.78,0.77,0.75,0.74,0.73,0.72,0.70,0.69,0.68,0.67,0.66,0.65,0.66,0.65,0.64,0.65,0.64,0.65,0.65,0.65,0.66,0.67,0.67,0.67,0.67,0.67,0.67,0.67,0.67,0.67,0.68,0.68,0.68,0.67,0.67,0.67,0.67,0.67,0.68,0.69,0.70,0.71,0.72,0.73,0.74,0.75,0.77,0.79,0.80,0.81,0.83,0.84,0.84,0.84,0.85,0.85,0.85,0.86,0.86,0.86,0.86,0.86,0.85,0.85,0.85,0.85,0.85,0.85,0.85,0.85,0.85,0.84,0.84,0.84,0.85,0.85,0.84,0.85,0.85,0.85,0.85,0.85,0.85,0.86,0.86,0.86,0.87,0.86,0.87,0.87,0.87,0.87,0.87,0.87,0.88,0.87,0.87,0.87,0.86,0.86,0.85,0.85,0.85,0.84,0.83,0.83,0.82,0.82,0.81,0.81,0.80,0.81,0.80,0.80,0.80,0.80,0.80,0.81,0.80,0.81,0.80,0.80,0.80,0.80,0.79,0.79,0.79,0.78,0.78,0.78,0.78,0.78,0.78,0.77,0.77,0.77,0.77,0.77,0.78,0.78,0.78,0.80,0.80,0.80,0.81,0.81,0.82,0.82,0.82,0.83,0.84,0.84,0.84,0.85,0.85,0.85,0.84,0.84,0.84,0.84,0.83,0.83,0.83,0.83,0.82,0.82,0.83,0.83,0.83,0.83,0.83,0.83,0.83,0.83,0.84,0.83,0.84,0.84,0.84,0.84,0.84,0.84,0.84,0.83,0.83,0.83,0.83,0.83,0.84,0.84,0.83,0.83,0.83,0.83,0.82,0.83,0.83,0.83,0.82,0.81,0.81,0.81,0.81,0.81,0.81,0.81,0.80,0.79,0.79,0.79,0.78,0.78,0.77,0.78,0.78,0.77,0.77,0.77,0.77,0.77,0.77,0.77,0.77,0.77,0.77,0.76,0.76,0.76,0.76,0.75,0.76,0.75,0.75,0.75,0.75,0.75,0.75,0.74,0.75,0.75,0.76,0.76,0.77,0.78,0.78,0.78,0.78,0.78,0.79,0.80,0.80,0.81,0.81,0.81,0.81,0.81,0.81,0.81,0.81,0.81,0.81,0.80,0.81,0.81,0.82,0.82,0.82,0.83,0.82,0.83,0.83,0.83,0.83,0.83,0.84,0.84,0.83,0.84,0.84,0.85,0.85,0.84,0.85,0.84,0.84,0.84,0.84,0.83,0.83,0.83,0.83,0.83,0.83,0.83,0.84,0.84,0.84,0.84,0.85,0.84,0.85,0.85,0.85,0.85,0.85,0.84,0.85,0.85,0.85,0.85,0.85,0.84,0.82,0.82,0.81,0.80,0.78,0.77,0.77,0.75,0.74,0.74,0.73,0.73,0.72,0.72,0.72,0.72,0.71,0.71,0.70,0.69,0.69,0.67,0.67,0.65,0.65,0.65,0.65,0.64,0.64,0.63,0.63,0.61,0.60,0.60,0.60,0.58,0.57,0.57,0.55,0.54,0.53,0.52,0.52,0.51,0.50,0.50,0.50,0.49,0.50,0.51,0.50,0.49,0.48,0.49,0.47,0.46,0.46,0.47,0.46,0.46,0.46,0.45,0.44,0.43,0.42,0.41,0.39,0.38,0.38,0.37,0.38,0.38,0.39,0.38,0.37,0.35,0.36,0.35,0.35,0.35,0.34,0.34,0.34,0.34,0.34,0.34,0.34,0.34,0.33,0.34,0.34,0.34,0.36,0.36,0.36,0.36,0.37,0.36,0.35,0.36,0.35,0.36,0.36,0.37,0.39,0.39,0.40,0.41,0.42,0.42,0.42,0.42,0.42,0.41,0.43,0.44,0.46,0.48,0.50,0.51,0.53,0.55,0.57,0.59,0.60,0.61,0.63,0.64,0.66,0.68,0.68,0.68,0.68,0.68,0.70,0.70,0.71,0.72,0.73,0.73,0.74,0.75,0.76,0.77,0.79,0.78,0.80,0.81,0.81,0.81,0.82,0.83,0.84,0.85,0.86,0.85,0.85,0.85,0.84,0.84,0.83,0.82,0.81,0.81,0.80,0.79,0.79,0.79,0.78,0.76,0.74,0.74,0.73,0.72,0.71,0.70,0.68,0.67,0.65,0.65,0.65,0.64,0.64,0.62,0.62,0.61,0.60,0.59,0.58,0.56,0.54,0.53,0.51,0.49,0.48,0.47,0.46,0.45,0.45,0.46,0.46,0.46,0.46,0.45,0.45,0.43,0.44,0.43,0.41,0.41,0.41,0.40,0.39,0.37,0.37,0.38,0.37,0.37,0.37,0.36,0.35,0.34,0.33,0.32,0.31,0.30,0.30,0.30,0.30,0.31,0.31,0.31,0.30,0.30,0.30,0.29,0.28,0.27,0.26,0.24,0.21,0.20,0.21,0.21,0.20,0.19,0.20,0.20,0.19,0.19,0.19,0.21,0.22,0.23,0.23,0.23,0.22,0.22,0.22,0.23,0.23,0.23,0.23,0.24,0.23,0.24,0.25,0.25,0.26,0.25,0.24,0.24,0.25,0.26,0.27,0.28,0.29,0.28,0.29,0.30,0.30,0.30,0.30,0.31,0.31,0.31,0.32,0.32,0.32,0.32,0.32,0.32,0.30,0.29,0.29,0.30,0.32,0.32,0.33,0.33,0.34,0.34,0.35,0.36,0.36,0.36,0.36,0.37,0.36,0.34,0.35,0.36,0.37,0.36,0.37,0.38,0.38,0.40,0.41,0.41,0.42,0.42,0.44,0.44,0.42,0.41,0.41,0.41,0.41,0.40,0.41,0.42,0.42,0.44,0.43,0.44,0.45,0.44,0.44,0.44,0.43,0.42,0.43,0.42,0.41,0.41,0.42,0.41,0.40,0.42,0.43,0.42,0.41,0.40,0.40,0.38,0.36,0.35,0.33,0.34,0.34,0.33,0.34,0.34,0.33,0.33,0.34,0.35,0.36,0.36,0.37,0.36,0.34,0.35,0.33,0.33,0.33,0.34,0.34,0.33,0.34,0.35,0.36,0.36,0.38,0.40,0.41,0.41,0.43,0.46,0.46,0.46,0.48,0.49,0.51,0.53,0.55,0.57,0.59,0.61,0.62,0.62,0.63,0.63,0.64,0.66,0.68,0.68,0.69,0.70,0.71,0.71,0.73,0.74,0.75,0.77,0.79,0.79,0.80,0.81,0.82,0.82,0.83,0.83,0.83,0.83,0.83,0.83,0.83,0.84,0.83,0.83,0.83,0.83,0.83,0.83,0.83,0.82,0.82,0.82,0.81,0.80,0.80,0.80,0.78,0.76,0.75,0.73,0.72,0.71,0.71,0.71,0.70,0.70,0.69,0.69,0.68,0.67,0.67,0.66,0.64,0.62,0.61,0.60,0.58,0.58,0.58,0.57,0.56,0.55,0.53,0.54,0.52,0.51,0.51,0.49,0.47,0.46,0.45,0.45,0.43,0.43,0.43,0.42,0.41,0.42,0.43,0.44,0.45,0.45,0.44,0.44,0.43,0.42,0.41,0.42,0.41,0.41,0.41,0.41,0.42,0.43,0.45,0.46,0.46,0.47,0.47,0.45,0.45,0.46,0.44,0.46,0.45,0.47,0.48,0.47,0.48,0.48,0.50,0.50,0.49,0.50,0.50,0.49,0.49,0.50,0.49,0.48,0.47,0.47,0.48,0.48,0.48,0.48,0.50,0.51,0.50,0.51,0.50,0.52,0.52,0.51,0.51,0.51,0.51,0.52,0.54,0.55,0.57,0.57,0.58,0.60,0.60,0.60,0.60,0.60,0.61,0.61,0.63,0.63,0.64,0.65,0.66,0.67,0.69,0.70,0.70,0.73,0.74,0.75,0.75,0.76,0.77,0.78,0.79,0.80,0.80,0.81,0.81,0.82,0.82,0.83,0.83,0.84,0.84,0.85,0.85,0.85,0.84,0.84,0.83,0.84,0.83,0.82,0.81,0.81,0.78,0.78,0.77,0.77,0.76,0.75,0.74,0.72,0.72,0.71,0.71,0.70,0.69,0.67,0.66,0.66,0.64,0.62,0.61,0.61,0.59,0.58,0.58,0.58,0.57,0.57,0.55,0.55,0.53,0.51,0.50,0.49,0.47,0.45,0.44,0.44,0.42,0.43,0.43,0.43,0.43,0.44,0.43,0.42,0.42,0.41,0.40,0.40,0.41,0.41,0.40,0.41,0.40,0.41,0.42,0.43,0.43,0.45,0.47,0.48,0.49,0.51,0.51,0.51,0.51,0.51,0.51,0.53,0.54,0.55,0.57,0.57,0.58,0.60,0.62,0.64,0.64,0.66,0.66,0.67,0.68,0.69,0.70,0.72,0.73,0.74,0.76,0.77,0.77,0.77,0.75,0.77,0.75,0.76,0.75,0.76,0.76,0.74,0.75,0.74,0.73,0.72,0.71,0.69,0.69,0.68,0.66,0.65,0.64,0.64,0.63,0.62,0.62,0.61,0.60,0.59,0.59,0.58,0.58,0.58,0.57,0.56,0.56,0.55,0.55,0.56,0.55,0.54,0.54,0.54,0.54,0.56,0.55,0.56,0.56,0.55,0.55,0.54,0.56,0.54,0.54,0.54,0.54,0.55,0.57,0.58
Q7Z398	0.58,0.58,0.58,0.58,0.56,0.55,0.56,0.56,0.54,0.54,0.55,0.55,0.54,0.54,0.53,0.53,0.52,0.52,0.51,0.51,0.50,0.48,0.47,0.45,0.43,0.41,0.39,0.37,0.36,0.35,0.34,0.34,0.34,0.36,0.36,0.35,0.36,0.38,0.39,0.38,0.37,0.37,0.37,0.36,0.35,0.36,0.36,0.36,0.36,0.36,0.36,0.36,0.36,0.37,0.38,0.39,0.39,0.41,0.42,0.43,0.45,0.47,0.48,0.49,0.52,0.54,0.56,0.58,0.60,0.61,0.62,0.64,0.64,0.66,0.65,0.66,0.67,0.68,0.68,0.69,0.71,0.72,0.73,0.75,0.76,0.77,0.78,0.80,0.80,0.81,0.82,0.83,0.83,0.85,0.85,0.85,0.85,0.86,0.86,0.86,0.86,0.87,0.86,0.86,0.87,0.86,0.86,0.86,0.85,0.86,0.86,0.86,0.85,0.85,0.85,0.86,0.86,0.86,0.86,0.86,0.85,0.85,0.85,0.85,0.86,0.86,0.86,0.85,0.85,0.85,0.85,0.86,0.86,0.86,0.85,0.85,0.85,0.85,0.85,0.85,0.85,0.85,0.85,0.85,0.84,0.84,0.84,0.84,0.83,0.82,0.82,0.80,0.79,0.79,0.78,0.78,0.77,0.76,0.76,0.76,0.75,0.75,0.75,0.76,0.76,0.76,0.77,0.77,0.77,0.78,0.77,0.77,0.77,0.78,0.77,0.77,0.77,0.77,0.76,0.76,0.74,0.74,0.73,0.73,0.71,0.71,0.71,0.70,0.70,0.71,0.70,0.69,0.69,0.69,0.69,0.68,0.68,0.67,0.66,0.66,0.64,0.63,0.62,0.61,0.60,0.59,0.58,0.57,0.56,0.55,0.53,0.53,0.50,0.50,0.50,0.49,0.48,0.47,0.46,0.45,0.44,0.44,0.42,0.43,0.42,0.41,0.39,0.38,0.37,0.36,0.35,0.35,0.36,0.35,0.36,0.35,0.35,0.35,0.35,0.36,0.35,0.36,0.37,0.37,0.37,0.38,0.37,0.36,0.36,0.35,0.35,0.36,0.35,0.35,0.35,0.35,0.34,0.33,0.32,0.33,0.33,0.34,0.35,0.35,0.35,0.37,0.38,0.39,0.38,0.40,0.42,0.43,0.44,0.43,0.43,0.42,0.42,0.42,0.43,0.44,0.44,0.44,0.43,0.43,0.42,0.41,0.40,0.41,0.42,0.42,0.43,0.43,0.43,0.43,0.44,0.44,0.43,0.45,0.46,0.46,0.47,0.47,0.47,0.46,0.45,0.44,0.44,0.45,0.44,0.44,0.43,0.43,0.42,0.41,0.40,0.41,0.41,0.41,0.42,0.42,0.41,0.42,0.43,0.43,0.42,0.44,0.45,0.45,0.46,0.46,0.46,0.45,0.44,0.43,0.43,0.44,0.43,0.44,0.43,0.42,0.41,0.40,0.39,0.40,0.40,0.41,0.42,0.41,0.42,0.42,0.42,0.43,0.42,0.44,0.45,0.46,0.46,0.46,0.46,0.45,0.44,0.43,0.43,0.43,0.43,0.43,0.43,0.42,0.41,0.40,0.39,0.40,0.40,0.40,0.41,0.42,0.41,0.42,0.42,0.43,0.42,0.44,0.44,0.45,0.45,0.46,0.45,0.45,0.44,0.44,0.44,0.45,0.45,0.45,0.43,0.43,0.42,0.42,0.42,0.43,0.44,0.45,0.46,0.46,0.46,0.46,0.47,0.46,0.47,0.48,0.48,0.50,0.49,0.50,0.50,0.50,0.49,0.50,0.49,0.50,0.49,0.51
Q15942	0.62,0.63,0.62,0.63,0.64,0.63,0.63,0.63,0.63,0.62,0.61,0.63,0.63,0.63,0.64,0.64,0.64,0.65,0.65,0.66,0.67,0.66,0.67,0.67,0.67,0.67,0.67,0.67,0.67,0.67,0.68,0.67,0.68,0.69,0.68,0.69,0.69,0.69,0.69,0.68,0.69,0.69,0.69,0.70,0.70,0.70,0.71,0.72,0.73,0.74,0.74,0.76,0.75,0.75,0.76,0.76,0.77,0.77,0.77,0.77,0.77,0.77,0.77,0.77,0.76,0.76,0.76,0.76,0.76,0.77,0.77,0.78,0.79,0.80,0.80,0.82,0.82,0.83,0.85,0.85,0.87,0.87,0.88,0.88,0.89,0.89,0.89,0.89,0.89,0.89,0.89,0.89,0.89,0.89,0.89,0.90,0.90,0.90,0.90,0.90,0.90,0.90,0.90,0.90,0.90,0.91,0.90,0.91,0.91,0.91,0.91,0.90,0.91,0.91,0.91,0.91,0.91,0.91,0.91,0.91,0.91,0.90,0.89,0.88,0.87,0.86,0.86,0.85,0.85,0.84,0.83,0.82,0.81,0.80,0.79,0.79,0.78,0.77,0.77,0.77,0.76,0.75,0.74,0.74,0.73,0.73,0.73,0.73,0.73,0.73,0.73,0.73,0.73,0.73,0.73,0.73,0.72,0.72,0.72,0.71,0.71,0.72,0.73,0.73,0.74,0.76,0.77,0.77,0.78,0.78,0.79,0.80,0.80,0.81,0.82,0.82,0.83,0.83,0.84,0.85,0.85,0.85,0.86,0.87,0.88,0.88,0.89,0.88,0.88,0.88,0.88,0.88,0.88,0.88,0.88,0.88,0.88,0.88,0.88,0.88,0.88,0.88,0.88,0.88,0.88,0.87,0.87,0.87,0.87,0.87,0.88,0.88,0.88,0.88,0.87,0.88,0.87,0.87,0.87,0.87,0.87,0.87,0.86,0.86,0.86,0.86,0.86,0.85,0.85,0.86,0.85,0.86,0.86,0.86,0.87,0.87,0.87,0.87,0.87,0.87,0.87,0.87,0.87,0.87,0.87,0.87,0.88,0.88,0.88,0.87,0.88,0.87,0.87,0.87,0.87,0.87,0.87,0.88,0.88,0.88,0.89,0.89,0.90,0.89,0.90,0.90,0.89,0.90,0.90,0.90,0.90,0.90,0.90,0.89,0.90,0.89,0.89,0.89,0.89,0.89,0.89,0.89,0.89,0.89,0.89,0.89,0.89,0.89,0.89,0.90,0.90,0.90,0.90,0.90,0.90,0.90,0.89,0.90,0.90,0.90,0.90,0.89,0.89,0.89,0.89,0.89,0.89,0.89,0.89,0.89,0.89,0.89,0.89,0.89,0.90,0.90,0.90,0.90,0.90,0.89,0.89,0.89,0.89,0.89,0.90,0.89,0.89,0.89,0.88,0.88,0.87,0.86,0.86,0.85,0.84,0.83,0.83,0.82,0.81,0.81,0.80,0.79,0.78,0.78,0.76,0.76,0.75,0.74,0.73,0.72,0.72,0.72,0.72,0.71,0.72,0.71,0.71,0.70,0.69,0.68,0.68,0.67,0.66,0.64,0.63,0.61,0.61,0.61,0.60,0.59,0.57,0.57,0.57,0.57,0.57,0.57,0.56,0.54,0.54,0.53,0.52,0.52,0.52,0.51,0.50,0.49,0.49,0.49,0.48,0.47,0.45,0.43,0.43,0.43,0.43,0.42,0.41,0.40,0.38,0.38,0.38,0.38,0.38,0.37,0.37,0.37,0.36,0.38,0.37,0.36,0.36,0.36,0.35,0.35,0.34,0.33,0.33,0.33,0.35,0.35,0.35,0.35,0.35,0.34,0.35,0.36,0.37,0.37,0.38,0.37,0.38,0.39,0.41,0.40,0.39,0.37,0.37,0.36,0.36,0.38,0.38,0.37,0.36,0.36,0.36,0.37,0.37,0.37,0.35,0.33,0.34,0.35,0.35,0.36,0.37,0.37,0.37,0.37,0.39,0.38,0.38,0.38,0.38,0.37,0.37,0.38,0.38,0.38,0.38,0.37,0.36,0.36,0.36,0.35,0.34,0.34,0.34,0.34,0.35,0.36,0.34,0.34,0.35,0.35,0.36,0.36,0.36,0.37,0.38,0.38,0.38,0.38,0.37,0.38,0.39,0.40,0.40,0.42,0.42,0.40,0.40,0.39,0.39,0.39,0.38,0.39,0.39,0.38,0.38,0.36,0.37,0.37,0.39,0.39,0.38,0.38,0.38,0.39,0.39,0.40,0.40,0.40,0.41,0.40,0.41,0.40,0.41,0.41,0.41,0.41,0.42,0.42,0.41,0.42,0.40,0.38,0.38,0.38,0.37,0.36,0.35,0.34,0.35,0.37,0.37,0.38,0.38,0.37,0.37,0.37,0.39,0.41,0.41,0.40,0.40,0.42,0.42,0.43,0.43,0.42,0.41,0.41,0.41,0.40,0.41,0.42,0.42,0.41,0.40,0.39,0.38,0.37
Q9BYT5	0.91,0.91,0.91,0.92,0.92,0.92,0.92,0.92,0.92,0.92,0.92,0.92,0.93,0.92,0.92,0.92,0.92,0.92,0.92,0.91,0.91,0.91,0.91,0.91,0.91,0.91,0.90,0.90,0.90,0.90,0.90,0.90,0.90,0.90,0.91,0.91,0.91,0.91,0.92,0.92,0.90,0.90,0.90,0.90,0.90,0.89,0.89,0.89,0.88,0.88,0.88,0.87,0.87,0.87,0.88,0.87,0.86,0.86,0.87,0.86,0.86,0.86,0.86,0.85,0.86,0.86,0.85,0.85,0.85,0.85,0.84,0.84,0.84,0.84,0.84,0.83,0.83,0.83,0.83,0.83,0.83,0.84,0.84,0.84,0.83,0.83,0.84,0.84,0.83,0.84,0.83,0.83,0.84,0.84,0.84,0.84,0.84,0.85,0.85,0.85,0.85,0.86,0.86,0.86,0.86,0.86,0.86,0.87,0.88,0.87,0.87,0.88,0.88,0.87,0.88,0.88,0.88,0.89,0.88,0.88,0.87,0.88,0.88
Q9Y2M5	0.90,0.90,0.90,0.90,0.91,0.91,0.91,0.90,0.89,0.89,0.89,0.89,0.88,0.88,0.88,0.88,0.88,0.88,0.88,0.87,0.87,0.87,0.87,0.87,0.87,0.86,0.85,0.85,0.84,0.83,0.83,0.82,0.82,0.80,0.78,0.78,0.77,0.75,0.73,0.73,0.71,0.69,0.69,0.68,0.67,0.66,0.65,0.64,0.63,0.62,0.60,0.58,0.56,0.54,0.54,0.53,0.52,0.52,0.50,0.48,0.47,0.45,0.43,0.42,0.40,0.39,0.37,0.38,0.37,0.36,0.35,0.34,0.33,0.33,0.33,0.33,0.31,0.32,0.32,0.34,0.35,0.36,0.36,0.35,0.36,0.35,0.35,0.35,0.34,0.34,0.34,0.36,0.39,0.38,0.40,0.39,0.38,0.37,0.36,0.37,0.36,0.36,0.36,0.37,0.35,0.35,0.35,0.36,0.36,0.37,0.37,0.37,0.37,0.39,0.39,0.40,0.40,0.40,0.40,0.40,0.38,0.36,0.36,0.35,0.34,0.33,0.33,0.31,0.31,0.32,0.31,0.33,0.31,0.29,0.31,0.30,0.30,0.29,0.29,0.30,0.29,0.29,0.31,0.32,0.32,0.33,0.33,0.34,0.34,0.32,0.31,0.31,0.30,0.29,0.28,0.27,0.24,0.25,0.27,0.26,0.27,0.27,0.29,0.30,0.30,0.30,0.30,0.29,0.29,0.29,0.29,0.29,0.27,0.27,0.27,0.26,0.25,0.26,0.27,0.26,0.26,0.28,0.28,0.28,0.27,0.27,0.26,0.27,0.26,0.26,0.27,0.28,0.27,0.27,0.27,0.28,0.28,0.28,0.28,0.26,0.27,0.26,0.25,0.24,0.23,0.25,0.26,0.25,0.26,0.26,0.26,0.25,0.26,0.26,0.25,0.25,0.25,0.25,0.24,0.24,0.25,0.26,0.25,0.27,0.27,0.26,0.27,0.29,0.28,0.28,0.27,0.28,0.27,0.26,0.27,0.28,0.26,0.27,0.27,0.25,0.26,0.25,0.25,0.27,0.28,0.28,0.26,0.26,0.27,0.28,0.27,0.28,0.29,0.28,0.30,0.30,0.30,0.30,0.32,0.32,0.33,0.33,0.33,0.33,0.32,0.30,0.30,0.30,0.29,0.28,0.29,0.30,0.29,0.30,0.31,0.31,0.32,0.34,0.35,0.36,0.38,0.39,0.40,0.40,0.39,0.39,0.39,0.39,0.40,0.40,0.39,0.40,0.41,0.40,0.41,0.40,0.40,0.40,0.39,0.38,0.37,0.35,0.34,0.34,0.33,0.32,0.32,0.34,0.35,0.35,0.35,0.34,0.34,0.34,0.33,0.32,0.32,0.30,0.28,0.28,0.28,0.28,0.27,0.28,0.27,0.27,0.26,0.25,0.26,0.26,0.24,0.26,0.26,0.26,0.25,0.25,0.24,0.24,0.24,0.24,0.24,0.25,0.25,0.26,0.28,0.28,0.27,0.27,0.25,0.23,0.22,0.22,0.22,0.22,0.22,0.25,0.26,0.26,0.26,0.26,0.26,0.25,0.24,0.23,0.22,0.23,0.22,0.23,0.24,0.24,0.25,0.25,0.24,0.25,0.25,0.25,0.25,0.26,0.26,0.27,0.28,0.28,0.28,0.28,0.27,0.25,0.25,0.25,0.26,0.26,0.26,0.28,0.29,0.29,0.29,0.28,0.26,0.24,0.24,0.23,0.23,0.24,0.25,0.27,0.27,0.27,0.27,0.27,0.26,0.24,0.23,0.22,0.22,0.22,0.21,0.21,0.23,0.23,0.23,0.23,0.23,0.24,0.23,0.23,0.24,0.24,0.26,0.26,0.28,0.28,0.27,0.27,0.26,0.25,0.24,0.24,0.25,0.25,0.27,0.28,0.29,0.28,0.27,0.26,0.24,0.23,0.23,0.23,0.23,0.24,0.26,0.27,0.26,0.26,0.27,0.27,0.24,0.23,0.23,0.21,0.21,0.21,0.22,0.23,0.24,0.24,0.24,0.23,0.24,0.22,0.23,0.24,0.24,0.25,0.26,0.27,0.27,0.27,0.27,0.25,0.24,0.24,0.24,0.25,0.25,0.27,0.28,0.29,0.29,0.28,0.26,0.24,0.24,0.24,0.24,0.24,0.25,0.27,0.28,0.27,0.28,0.28,0.28,0.26,0.25,0.25,0.23,0.24,0.24,0.24,0.25,0.26,0.26,0.27,0.26,0.27,0.26,0.27,0.27,0.27,0.28,0.29,0.30,0.30,0.29,0.29,0.28,0.26,0.26,0.26,0.27,0.27,0.27,0.28,0.29,0.28,0.28,0.26,0.24,0.23,0.23,0.23,0.23,0.23,0.25,0.26,0.26,0.26,0.27,0.26,0.24,0.23,0.22,0.21,0.21,0.21,0.20,0.21,0.22,0.21,0.22,0.21,0.22,0.22,0.23,0.23,0.23,0.24,0.25,0.26,0.26,0.26,0.27,0.27,0.26,0.26,0.26,0.26,0.26,0.28,0.28,0.30,0.30,0.32,0.33,0.34,0.35,0.35,0.35,0.35,0.35,0.36,0.37,0.38,0.39,0.40,0.40,0.39,0.39,0.38,0.39,0.40,0.39,0.38,0.38,0.38,0.38,0.40,0.40
Q13237	0.91,0.89,0.89,0.88,0.85,0.84,0.84,0.83,0.82,0.81,0.80,0.79,0.78,0.77,0.77,0.76,0.76,0.76,0.75,0.75,0.74,0.73,0.71,0.70,0.70,0.69,0.69,0.68,0.68,0.67,0.65,0.65,0.63,0.62,0.62,0.61,0.60,0.59,0.59,0.58,0.58,0.57,0.57,0.56,0.56,0.56,0.57,0.56,0.56,0.56,0.56,0.57,0.57,0.57,0.57,0.57,0.57,0.57,0.56,0.56,0.57,0.57,0.57,0.58,0.58,0.58,0.58,0.59,0.59,0.59,0.60,0.61,0.62,0.63,0.64,0.64,0.65,0.66,0.67,0.68,0.68,0.69,0.70,0.71,0.72,0.72,0.73,0.74,0.75,0.76,0.76,0.77,0.77,0.77,0.77,0.77,0.76,0.76,0.76,0.76,0.75,0.74,0.74,0.73,0.72,0.72,0.70,0.68,0.67,0.66,0.65,0.65,0.64,0.61,0.60,0.59,0.59,0.59,0.58,0.57,0.57,0.55,0.54,0.52,0.51,0.52,0.50,0.49,0.48,0.48,0.46,0.45,0.46,0.46,0.45,0.44,0.44,0.45,0.44,0.43,0.42,0.41,0.41,0.41,0.42,0.41,0.43,0.43,0.43,0.43,0.44,0.43,0.42,0.44,0.45,0.44,0.43,0.42,0.40,0.39,0.38,0.36,0.35,0.34,0.35,0.34,0.33,0.35,0.34,0.35,0.34,0.35,0.35,0.34,0.32,0.32,0.32,0.32,0.32,0.33,0.35,0.34,0.35,0.35,0.34,0.33,0.32,0.30,0.30,0.32,0.31,0.30,0.30,0.29,0.28,0.27,0.28,0.29,0.31,0.32,0.33,0.34,0.35,0.36,0.37,0.38,0.38,0.37,0.36,0.36,0.34,0.33,0.32,0.32,0.31,0.31,0.31,0.30,0.29,0.28,0.28,0.26,0.27,0.26,0.26,0.26,0.27,0.27,0.27,0.28,0.29,0.28,0.27,0.27,0.27,0.27,0.26,0.26,0.25,0.24,0.22,0.21,0.21,0.19,0.18,0.18,0.17,0.17,0.17,0.16,0.17,0.18,0.19,0.19,0.19,0.21,0.21,0.22,0.23,0.23,0.23,0.22,0.24,0.23,0.24,0.24,0.24,0.25,0.26,0.25,0.25,0.24,0.25,0.25,0.25,0.25,0.26,0.26,0.25,0.25,0.24,0.24,0.26,0.26,0.27,0.28,0.29,0.29,0.30,0.31,0.31,0.32,0.31,0.30,0.30,0.30,0.29,0.30,0.32,0.31,0.32,0.33,0.32,0.30,0.30,0.29,0.29,0.30,0.29,0.29,0.29,0.29,0.28,0.28,0.28,0.29,0.30,0.32,0.34,0.36,0.37,0.39,0.40,0.39,0.40,0.40,0.40,0.40,0.39,0.39,0.39,0.38,0.38,0.39,0.39,0.38,0.38,0.38,0.37,0.35,0.35,0.35,0.36,0.38,0.39,0.39,0.40,0.40,0.39,0.39,0.38,0.38,0.38,0.39,0.40,0.41,0.39,0.39,0.36,0.34,0.33,0.30,0.29,0.29,0.30,0.29,0.28,0.27,0.27,0.27,0.25,0.24,0.24,0.23,0.23,0.24,0.24,0.25,0.25,0.26,0.26,0.26,0.27,0.25,0.25,0.24,0.26,0.25,0.26,0.28,0.29,0.30,0.33,0.33,0.34,0.35,0.35,0.37,0.40,0.42,0.44,0.46,0.48,0.49,0.50,0.50,0.52,0.54,0.55,0.55,0.56,0.57,0.59,0.58,0.59,0.59,0.58,0.59,0.60,0.59,0.58,0.59,0.59,0.59,0.58,0.59,0.60,0.59,0.58,0.57,0.57,0.57,0.55,0.54,0.54,0.52,0.50,0.49,0.47,0.45,0.44,0.43,0.43,0.41,0.40,0.38,0.38,0.36,0.34,0.32,0.32,0.31,0.30,0.31,0.32,0.33,0.32,0.32,0.31,0.30,0.29,0.30,0.29,0.27,0.27,0.27,0.26,0.26,0.25,0.25,0.26,0.25,0.26,0.26,0.25,0.25,0.24,0.24,0.24,0.24,0.24,0.23,0.23,0.21,0.20,0.21,0.22,0.21,0.22,0.23,0.23,0.23,0.23,0.22,0.20,0.19,0.18,0.18,0.18,0.18,0.18,0.19,0.20,0.20,0.20,0.19,0.19,0.18,0.17,0.18,0.17,0.16,0.16,0.15,0.14,0.14,0.14,0.13,0.13,0.13,0.13,0.13,0.14,0.15,0.16,0.17,0.17,0.16,0.17,0.17,0.18,0.17,0.17,0.18,0.18,0.17,0.17,0.17,0.16,0.16,0.16,0.16,0.15,0.14,0.14,0.14,0.14,0.14,0.15,0.16,0.16,0.16,0.15,0.15,0.15,0.15,0.15,0.15,0.15,0.15,0.15,0.15,0.15,0.14,0.13,0.12,0.12,0.11,0.11,0.10,0.09,0.08,0.08,0.09,0.08,0.08,0.09,0.09,0.09,0.10,0.10,0.11,0.13,0.13,0.15,0.15,0.15,0.15,0.15,0.14,0.13,0.13,0.13,0.13,0.13,0.13,0.13,0.13,0.13,0.13,0.13,0.13,0.14,0.14,0.15,0.15,0.14,0.13,0.14,0.14,0.14,0.14,0.14,0.13,0.13,0.13,0.12,0.12,0.12,0.12,0.11,0.11,0.10,0.08,0.08,0.07,0.08,0.09,0.09,0.08,0.09,0.10,0.12,0.13,0.14,0.14,0.15,0.15,0.15,0.16,0.16,0.16,0.16,0.18,0.17,0.16,0.17,0.19,0.19,0.21,0.21,0.22,0.25,0.26,0.26,0.27,0.29,0.31,0.31,0.31,0.32,0.32,0.32,0.32,0.33,0.33,0.33,0.32,0.33,0.33,0.34,0.33,0.33,0.31,0.30,0.29,0.29,0.28,0.29,0.30,0.30,0.29,0.30,0.30,0.29,0.29,0.31,0.29,0.29,0.29,0.26,0.28,0.29,0.27,0.27,0.27,0.28,0.26,0.24,0.25,0.26,0.26,0.28,0.28,0.30,0.29,0.30,0.30,0.31,0.30,0.32,0.32,0.34,0.34,0.35,0.35,0.36,0.36,0.38,0.37,0.36,0.36,0.38,0.38,0.39,0.41,0.41,0.42,0.43,0.43,0.43,0.45,0.44,0.42,0.43,0.43,0.44,0.43,0.43,0.45,0.46,0.45,0.45,0.44,0.45,0.44,0.45,0.45,0.46,0.45,0.46,0.44,0.45,0.43,0.44,0.44,0.45,0.46,0.47,0.46,0.47,0.48
Q9NSB2	0.92,0.91,0.91,0.90,0.90,0.90,0.90,0.90,0.90,0.90,0.90,0.90,0.89,0.90,0.90,0.90,0.90,0.90,0.90,0.90,0.90,0.90,0.90,0.90,0.90,0.89,0.89,0.89,0.89,0.89,0.88,0.89,0.89,0.89,0.89,0.89,0.89,0.89,0.89,0.89,0.88,0.88,0.89,0.90,0.90,0.89,0.89,0.89,0.89,0.89,0.90,0.90,0.90,0.90,0.90,0.90,0.89,0.90,0.89,0.89,0.89,0.89,0.89,0.88,0.88,0.88,0.88,0.88,0.89,0.89,0.89,0.89,0.89,0.88,0.88,0.88,0.89,0.89,0.89,0.89,0.89,0.89,0.89,0.88,0.88,0.88,0.88,0.88,0.88,0.88,0.88,0.88,0.88,0.87,0.87,0.87,0.87,0.88,0.87,0.87,0.87,0.87,0.87,0.87,0.87,0.87,0.87,0.87,0.87,0.87,0.87,0.86,0.86,0.86,0.86,0.86,0.86,0.86,0.86,0.85,0.85,0.85,0.84,0.84,0.84,0.84,0.83,0.83,0.83,0.83,0.84,0.83,0.83,0.83,0.82,0.82,0.81,0.79,0.79,0.78,0.77,0.77,0.76,0.75,0.74,0.74,0.73,0.72,0.71,0.70,0.70,0.69,0.68,0.68,0.68,0.67,0.65,0.65,0.64,0.63,0.63,0.63,0.62,0.62,0.61,0.60,0.60,0.60,0.60,0.59,0.58,0.57,0.57,0.56,0.56,0.56,0.55,0.56,0.56,0.56,0.56,0.56,0.56,0.57,0.58,0.58,0.59,0.60,0.60,0.60,0.60,0.60,0.61,0.61,0.60,0.60,0.61,0.61,0.60,0.60,0.60,0.60,0.60,0.60,0.60,0.60,0.60,0.60,0.59,0.59,0.59,0.59,0.59,0.59,0.58,0.58,0.58,0.58,0.58,0.57,0.58,0.58,0.57,0.57,0.56,0.55,0.55,0.54,0.53,0.53,0.53,0.53,0.53,0.53,0.53,0.53,0.52,0.52,0.53,0.53,0.52,0.53,0.52,0.53,0.53,0.53,0.53,0.53,0.53,0.53,0.53,0.53,0.53,0.53,0.54,0.54,0.53,0.54,0.54,0.54,0.54,0.54,0.54,0.54,0.54,0.54,0.54,0.54,0.54,0.54,0.54,0.54,0.54,0.54,0.53,0.53,0.53,0.53,0.53,0.53,0.53,0.53,0.53,0.54,0.53,0.53,0.52,0.52,0.52,0.53,0.53,0.53,0.53,0.53,0.54,0.54,0.55,0.55,0.56,0.56,0.57,0.57,0.59,0.59,0.60,0.61,0.63,0.63,0.63,0.63,0.64,0.63,0.63,0.62,0.62,0.62,0.62,0.62,0.62,0.63,0.63,0.64,0.63,0.63,0.63,0.63,0.63,0.64,0.64,0.64,0.64,0.63,0.63,0.63,0.63,0.62,0.62,0.61,0.60,0.60,0.59,0.59,0.58,0.57,0.57,0.55,0.54,0.52,0.52,0.52,0.53,0.52,0.52,0.53,0.53,0.54,0.53,0.54,0.54,0.54,0.54,0.53,0.53,0.53,0.53,0.53,0.53,0.53,0.53,0.52,0.53,0.52,0.53,0.53,0.53,0.53,0.53,0.52,0.53,0.53,0.53,0.53,0.53,0.53,0.53,0.53,0.54,0.54,0.54,0.53,0.54,0.53,0.54,0.54,0.54,0.54,0.54,0.54,0.54,0.54,0.54,0.54,0.54,0.54,0.55,0.55,0.55,0.55,0.55,0.55,0.55,0.56,0.56,0.56,0.55,0.56,0.56,0.55,0.56,0.56,0.56,0.56,0.55,0.55,0.55,0.55,0.55,0.56,0.56,0.57,0.57,0.56,0.57,0.56,0.55,0.55,0.55,0.54,0.54,0.55,0.55,0.54,0.54,0.54,0.54,0.53,0.54,0.55,0.55,0.55,0.54,0.54,0.53,0.54,0.54,0.55,0.56,0.57,0.57,0.57,0.57,0.58,0.59,0.60,0.61,0.62,0.62,0.63,0.64,0.65,0.65,0.66,0.67,0.68,0.69,0.70,0.71,0.72,0.73,0.74,0.75,0.76,0.77,0.77,0.79,0.80,0.80,0.81,0.82,0.82,0.83,0.84,0.84,0.85,0.86,0.86,0.87,0.87,0.87,0.88,0.88,0.89,0.89,0.89,0.89,0.89,0.88,0.88,0.88,0.88,0.88,0.88,0.88,0.88,0.88,0.88,0.87,0.88,0.88,0.87,0.87,0.88,0.88,0.88,0.88,0.88,0.87,0.87,0.87,0.87,0.87,0.87,0.88,0.89,0.89,0.88,0.88,0.87,0.87,0.87,0.87,0.87,0.87,0.87,0.87,0.87,0.87,0.87,0.88,0.88,0.87,0.87,0.87,0.88,0.87,0.87,0.87,0.87,0.87,0.88,0.89,0.88,0.89,0.89,0.89,0.89,0.89,0.89,0.89,0.89,0.89,0.89,0.89,0.88,0.88,0.89,0.89,0.89,0.89,0.89,0.89,0.90,0.89,0.90,0.90,0.90,0.90,0.90,0.90,0.90,0.90,0.90,0.90,0.90,0.90,0.91,0.90,0.90,0.91,0.90
Q9NS40	0.43,0.42,0.42,0.43,0.44,0.46,0.45,0.44,0.43,0.41,0.40,0.39,0.38,0.38,0.38,0.38,0.40,0.41,0.41,0.40,0.39,0.38,0.37,0.36,0.35,0.34,0.34,0.33,0.32,0.33,0.32,0.30,0.30,0.30,0.31,0.31,0.33,0.32,0.32,0.33,0.33,0.33,0.33,0.32,0.31,0.30,0.29,0.28,0.28,0.28,0.29,0.32,0.33,0.33,0.33,0.34,0.35,0.33,0.31,0.32,0.32,0.32,0.32,0.33,0.33,0.33,0.34,0.35,0.35,0.36,0.35,0.36,0.37,0.36,0.37,0.36,0.35,0.33,0.33,0.33,0.34,0.34,0.34,0.34,0.35,0.35,0.36,0.34,0.34,0.34,0.34,0.33,0.31,0.30,0.30,0.30,0.28,0.28,0.29,0.30,0.30,0.30,0.30,0.30,0.28,0.28,0.28,0.26,0.25,0.26,0.26,0.26,0.27,0.28,0.30,0.31,0.33,0.34,0.36,0.38,0.40,0.41,0.41,0.42,0.43,0.44,0.46,0.47,0.49,0.51,0.53,0.55,0.57,0.59,0.61,0.62,0.63,0.65,0.66,0.66,0.67,0.68,0.70,0.72,0.73,0.76,0.77,0.79,0.81,0.83,0.84,0.85,0.87,0.87,0.87,0.87,0.86,0.87,0.87,0.87,0.87,0.87,0.86,0.86,0.86,0.86,0.86,0.86,0.86,0.86,0.85,0.85,0.85,0.85,0.85,0.84,0.84,0.84,0.84,0.85,0.85,0.85,0.85,0.85,0.85,0.84,0.84,0.85,0.85,0.86,0.85,0.85,0.85,0.85,0.85,0.85,0.85,0.85,0.84,0.84,0.84,0.84,0.85,0.85,0.86,0.86,0.86,0.86,0.85,0.86,0.85,0.86,0.86,0.86,0.85,0.85,0.85,0.86,0.86,0.87,0.87,0.87,0.86,0.85,0.85,0.86,0.86,0.86,0.85,0.85,0.85,0.84,0.84,0.85,0.84,0.84,0.85,0.84,0.84,0.84,0.85,0.85,0.85,0.85,0.85,0.85,0.85,0.86,0.86,0.86,0.86,0.86,0.85,0.86,0.85,0.85,0.86,0.86,0.86,0.86,0.85,0.85,0.85,0.85,0.86,0.85,0.85,0.85,0.85,0.84,0.84,0.84,0.85,0.85,0.85,0.85,0.85,0.85,0.85,0.86,0.86,0.86,0.86,0.86,0.85,0.85,0.85,0.85,0.85,0.84,0.85,0.85,0.85,0.86,0.86,0.86,0.87,0.87,0.86,0.87,0.86,0.86,0.85,0.85,0.85,0.84,0.83,0.83,0.83,0.84,0.84,0.84,0.84,0.83,0.83,0.83,0.82,0.82,0.82,0.82,0.81,0.81,0.80,0.80,0.80,0.80,0.80,0.80,0.80,0.80,0.80,0.80,0.80,0.80,0.81,0.81,0.81,0.81,0.81,0.81,0.80,0.81,0.81,0.82,0.82,0.82,0.83,0.84,0.84,0.84,0.83,0.83,0.83,0.82,0.81,0.81,0.80,0.79,0.79,0.78,0.77,0.77,0.78,0.77,0.75,0.74,0.73,0.73,0.73,0.73,0.71,0.71,0.69,0.68,0.67,0.65,0.66,0.65,0.63,0.62,0.60,0.58,0.57,0.55,0.55,0.55,0.53,0.51,0.51,0.49,0.48,0.48,0.47,0.45,0.45,0.45,0.44,0.42,0.42,0.41,0.40,0.39,0.38,0.37,0.36,0.36,0.35,0.35,0.33,0.32,0.30,0.29,0.28,0.28,0.28,0.30,0.29,0.27,0.27,0.28,0.29,0.29,0.31,0.32,0.32,0.31,0.32,0.34,0.33,0.34,0.34,0.35,0.35,0.34,0.35,0.35,0.35,0.35,0.35,0.35,0.35,0.35,0.36,0.36,0.35,0.35,0.36,0.36,0.36,0.36,0.36,0.36,0.36,0.36,0.36,0.35,0.35,0.36,0.37,0.37,0.36,0.35,0.35,0.34,0.33,0.33,0.34,0.32,0.30,0.31,0.31,0.30,0.30,0.32,0.32,0.33,0.33,0.33,0.33,0.33,0.33,0.34,0.34,0.33,0.33,0.33,0.34,0.32,0.33,0.34,0.34,0.34,0.36,0.37,0.39,0.39,0.40,0.40,0.39,0.38,0.38,0.39,0.39,0.38,0.38,0.38,0.38,0.37,0.38,0.37,0.36,0.36,0.36,0.35,0.34,0.33,0.32,0.33,0.32,0.32,0.33,0.34,0.34,0.34,0.35,0.35,0.35,0.36,0.37,0.37,0.36,0.36,0.36,0.35,0.34,0.33,0.33,0.32,0.30,0.30,0.30,0.30,0.28,0.28,0.29,0.28,0.27,0.26,0.26,0.26,0.26,0.26,0.26,0.26,0.26,0.27,0.27,0.28,0.28,0.30,0.30,0.31,0.31,0.31,0.32,0.31,0.30,0.29,0.29,0.28,0.27,0.27,0.28,0.27,0.28,0.29,0.29,0.30,0.29,0.30,0.31,0.33,0.33,0.35,0.37,0.37,0.37,0.38,0.38,0.38,0.40,0.40,0.40,0.40,0.41,0.40,0.39,0.39,0.39,0.37,0.35,0.36,0.34,0.32,0.31,0.31,0.33,0.34,0.35,0.37,0.37,0.39,0.39,0.38,0.38,0.38,0.36,0.37,0.36,0.36,0.36,0.35,0.33,0.32,0.32,0.32,0.31,0.31,0.33,0.33,0.32,0.32,0.33,0.33,0.33,0.33,0.34,0.34,0.35,0.35,0.36,0.37,0.37,0.38,0.38,0.39,0.40,0.39,0.40,0.40,0.40,0.40,0.40,0.41,0.41,0.41,0.41,0.42,0.41,0.40,0.42,0.42,0.41,0.42,0.43,0.43,0.41,0.44,0.44,0.44,0.44,0.45,0.45,0.45,0.46,0.47,0.46,0.47,0.47,0.47,0.46,0.46,0.47,0.46,0.46,0.47,0.46,0.45,0.45,0.45,0.44,0.44,0.43,0.43,0.43,0.43,0.44,0.44,0.44,0.44,0.46,0.46,0.46,0.47,0.48,0.49,0.49,0.49,0.47,0.46,0.46,0.45,0.45,0.45,0.44,0.42,0.42,0.42,0.41,0.40,0.41,0.42,0.41,0.41,0.41,0.40,0.41,0.42,0.42,0.41,0.42,0.42,0.40,0.40,0.40,0.40,0.39,0.37,0.36,0.36,0.36,0.35,0.34,0.34,0.33,0.31,0.29,0.29,0.30,0.30,0.30,0.29,0.29,0.30,0.30,0.30,0.31,0.31,0.30,0.31,0.31,0.30,0.29,0.28,0.27,0.28,0.29,0.27,0.27,0.26,0.25,0.24,0.23,0.24,0.25,0.27,0.28,0.29,0.30,0.29,0.30,0.30,0.29,0.30,0.30,0.30,0.30,0.30,0.29,0.28,0.28,0.28,0.29,0.30,0.30,0.30,0.31,0.31,0.30,0.31,0.30,0.31,0.31,0.31,0.31,0.32,0.32,0.31,0.32,0.32,0.32,0.33,0.33,0.32,0.32,0.30,0.29,0.27,0.28,0.27,0.27,0.26,0.27,0.27,0.25,0.26,0.27,0.28,0.29,0.32,0.32,0.31,0.33,0.32,0.31,0.31,0.31,0.30,0.29,0.30,0.29,0.30,0.30,0.31,0.30,0.31,0.31,0.33,0.33,0.34,0.34,0.35,0.36,0.37,0.39,0.40,0.41,0.42,0.44,0.45,0.46,0.49,0.51,0.52,0.54,0.56,0.56,0.57,0.58,0.59,0.59,0.61,0.63,0.63,0.64,0.66,0.67,0.68,0.69,0.72,0.72,0.74,0.75,0.77,0.78,0.80,0.81,0.81,0.82,0.82,0.83,0.84,0.85,0.86,0.87,0.87,0.87,0.88,0.88,0.88,0.88,0.88,0.88,0.88,0.88,0.87,0.87,0.87,0.86,0.86,0.86,0.86,0.86,0.86,0.86,0.86,0.86,0.85,0.85,0.85,0.84,0.83,0.83,0.83,0.83,0.82,0.82,0.82,0.82,0.82,0.82,0.81,0.81,0.81,0.82,0.81,0.82,0.82,0.82,0.82,0.83,0.83,0.83,0.83,0.83,0.82,0.82,0.82,0.83,0.83,0.83,0.83,0.82,0.82,0.82,0.82,0.83,0.82,0.83,0.83,0.83,0.83,0.84,0.85,0.85,0.85,0.85,0.86,0.86,0.86,0.86,0.87,0.87,0.87,0.87,0.86,0.86,0.85,0.85,0.85,0.85,0.85,0.85,0.84,0.85,0.85,0.85,0.86,0.86,0.86,0.86,0.86,0.86,0.85,0.85,0.85,0.85,0.84,0.85,0.85,0.86,0.85,0.85,0.85,0.86,0.85,0.84,0.84,0.83,0.82,0.81,0.80,0.80,0.79,0.78,0.78,0.77,0.77,0.76,0.76,0.76,0.75,0.74,0.74,0.73,0.72,0.71,0.71,0.69,0.68,0.67,0.66,0.66,0.66,0.65,0.64,0.63,0.63,0.62,0.61,0.61,0.60,0.60,0.59,0.59,0.58,0.58,0.59,0.60,0.60,0.61,0.63,0.63,0.64,0.64,0.65,0.65,0.66,0.67,0.68,0.69,0.70,0.70,0.71,0.71,0.72,0.72,0.72,0.73,0.74,0.75,0.76,0.77,0.78,0.78,0.79,0.80,0.81,0.81,0.82,0.83,0.83,0.84,0.84,0.85,0.85,0.85,0.86,0.86,0.86,0.86,0.86,0.85,0.85,0.85,0.85,0.85,0.85,0.85,0.84,0.84,0.84,0.83,0.83,0.83,0.83,0.83,0.84,0.84,0.84,0.84,0.83,0.83,0.83,0.83,0.84,0.84,0.85,0.85,0.85,0.84,0.84,0.84,0.83,0.83,0.82,0.82,0.82,0.82,0.82,0.82,0.82,0.82,0.82,0.82,0.82,0.82,0.82,0.82,0.82,0.82,0.82,0.82,0.82,0.82,0.82,0.82,0.82,0.82,0.82,0.82,0.82,0.82,0.82,0.82,0.82,0.82,0.82,0.81,0.81,0.80,0.81,0.80,0.80,0.80,0.81,0.81,0.81,0.80,0.80,0.80,0.80,0.80,0.80,0.81,0.81,0.81,0.81,0.81,0.81,0.81,0.81,0.81,0.81,0.82,0.81,0.81,0.81,0.81,0.81,0.81,0.81,0.81,0.82,0.82,0.81
P63252	0.76,0.76,0.76,0.76,0.76,0.76,0.76,0.77,0.77,0.78,0.78,0.79,0.78,0.79,0.79,0.79,0.79,0.79,0.79,0.80,0.80,0.80,0.81,0.79,0.79,0.77,0.75,0.73,0.72,0.71,0.70,0.69,0.68,0.68,0.68,0.68,0.69,0.68,0.68,0.68,0.67,0.67,0.66,0.65,0.65,0.65,0.64,0.63,0.63,0.63,0.61,0.61,0.60,0.59,0.57,0.55,0.53,0.53,0.51,0.51,0.49,0.49,0.48,0.46,0.46,0.45,0.46,0.46,0.48,0.48,0.48,0.47,0.47,0.48,0.47,0.46,0.46,0.46,0.45,0.43,0.42,0.41,0.40,0.39,0.40,0.39,0.37,0.36,0.37,0.36,0.35,0.34,0.33,0.34,0.35,0.37,0.37,0.39,0.40,0.40,0.40,0.39,0.37,0.36,0.37,0.36,0.37,0.37,0.37,0.37,0.36,0.35,0.35,0.35,0.34,0.33,0.33,0.33,0.32,0.32,0.33,0.33,0.34,0.35,0.36,0.36,0.37,0.38,0.39,0.38,0.37,0.39,0.40,0.39,0.40,0.39,0.36,0.37,0.35,0.34,0.33,0.34,0.35,0.35,0.35,0.35,0.35,0.34,0.35,0.35,0.34,0.35,0.36,0.37,0.37,0.38,0.39,0.39,0.40,0.41,0.41,0.41,0.40,0.39,0.39,0.38,0.37,0.37,0.37,0.36,0.37,0.37,0.35,0.34,0.34,0.32,0.32,0.33,0.32,0.30,0.30,0.30,0.29,0.29,0.31,0.32,0.32,0.32,0.32,0.29,0.28,0.28,0.27,0.26,0.24,0.24,0.24,0.24,0.26,0.27,0.26,0.26,0.26,0.27,0.26,0.26,0.26,0.26,0.24,0.24,0.24,0.22,0.23,0.23,0.24,0.25,0.25,0.27,0.28,0.29,0.31,0.32,0.33,0.34,0.33,0.31,0.31,0.30,0.32,0.32,0.32,0.33,0.33,0.34,0.37,0.38,0.39,0.39,0.38,0.37,0.37,0.38,0.37,0.38,0.37,0.37,0.37,0.37,0.36,0.37,0.37,0.38,0.38,0.38,0.39,0.40,0.38,0.39,0.36,0.35,0.35,0.33,0.32,0.33,0.33,0.34,0.33,0.34,0.35,0.34,0.36,0.35,0.35,0.35,0.33,0.31,0.29,0.29,0.28,0.28,0.27,0.27,0.26,0.28,0.28,0.29,0.29,0.30,0.30,0.31,0.30,0.31,0.30,0.30,0.29,0.27,0.25,0.27,0.26,0.26,0.26,0.25,0.25,0.25,0.25,0.24,0.23,0.25,0.23,0.22,0.22,0.23,0.24,0.26,0.28,0.29,0.31,0.32,0.33,0.33,0.33,0.35,0.35,0.34,0.33,0.33,0.32,0.32,0.32,0.33,0.34,0.36,0.36,0.37,0.38,0.39,0.38,0.38,0.38,0.38,0.39,0.39,0.40,0.41,0.43,0.43,0.44,0.45,0.45,0.46,0.46,0.47,0.46,0.47,0.46,0.46,0.46,0.46,0.46,0.46,0.46,0.47,0.46,0.47,0.48,0.49,0.50,0.52,0.53,0.54,0.56,0.56,0.56,0.58,0.59,0.60,0.61,0.63,0.65,0.66,0.67,0.69,0.70,0.70,0.71,0.72,0.73,0.73,0.74,0.75,0.76,0.77,0.78,0.78,0.79,0.79,0.80,0.80,0.82,0.82,0.84,0.85,0.86,0.87,0.88,0.89,0.90,0.90,0.90,0.90,0.90,0.90,0.89,0.89,0.89,0.90,0.90,0.90,0.90,0.90,0.91,0.91,0.91,0.91,0.92,0.92,0.92
Q99712	0.72,0.73,0.74,0.74,0.75,0.73,0.74,0.72,0.70,0.69,0.67,0.65,0.66,0.64,0.64,0.64,0.64,0.63,0.64,0.64,0.65,0.64,0.63,0.64,0.63,0.61,0.61,0.61,0.60,0.60,0.59,0.60,0.59,0.59,0.60,0.59,0.58,0.57,0.55,0.54,0.53,0.53,0.52,0.51,0.50,0.48,0.48,0.47,0.47,0.48,0.49,0.49,0.49,0.47,0.48,0.48,0.47,0.46,0.46,0.45,0.43,0.41,0.40,0.40,0.38,0.37,0.37,0.36,0.34,0.35,0.35,0.35,0.33,0.32,0.32,0.33,0.34,0.35,0.38,0.39,0.40,0.42,0.42,0.42,0.42,0.41,0.41,0.40,0.39,0.40,0.39,0.40,0.40,0.41,0.42,0.41,0.40,0.40,0.40,0.39,0.38,0.38,0.38,0.38,0.37,0.38,0.39,0.39,0.40,0.42,0.42,0.42,0.41,0.42,0.42,0.42,0.43,0.42,0.40,0.39,0.39,0.37,0.36,0.35,0.35,0.34,0.35,0.35,0.35,0.35,0.35,0.36,0.34,0.34,0.34,0.34,0.34,0.35,0.36,0.35,0.36,0.37,0.36,0.37,0.38,0.38,0.38,0.38,0.38,0.38,0.37,0.37,0.37,0.36,0.35,0.36,0.36,0.34,0.33,0.33,0.32,0.31,0.31,0.30,0.28,0.28,0.28,0.27,0.28,0.30,0.31,0.31,0.31,0.31,0.30,0.29,0.28,0.27,0.26,0.25,0.25,0.25,0.25,0.28,0.28,0.27,0.27,0.27,0.27,0.25,0.26,0.25,0.24,0.23,0.24,0.23,0.22,0.22,0.23,0.24,0.25,0.25,0.26,0.28,0.30,0.31,0.33,0.34,0.35,0.35,0.34,0.33,0.32,0.33,0.33,0.35,0.35,0.36,0.36,0.38,0.39,0.41,0.41,0.42,0.41,0.40,0.41,0.41,0.41,0.41,0.41,0.40,0.41,0.40,0.40,0.39,0.40,0.40,0.40,0.41,0.42,0.41,0.41,0.39,0.38,0.38,0.37,0.35,0.35,0.35,0.34,0.33,0.33,0.35,0.35,0.37,0.35,0.35,0.34,0.34,0.32,0.31,0.29,0.28,0.26,0.26,0.26,0.26,0.28,0.28,0.29,0.29,0.30,0.30,0.31,0.31,0.31,0.31,0.31,0.30,0.28,0.26,0.27,0.27,0.27,0.26,0.25,0.25,0.25,0.24,0.23,0.23,0.25,0.23,0.22,0.22,0.22,0.22,0.25,0.27,0.28,0.30,0.31,0.32,0.32,0.33,0.34,0.35,0.35,0.33,0.32,0.30,0.30,0.29,0.31,0.30,0.32,0.32,0.34,0.35,0.35,0.36,0.38,0.38,0.39,0.40,0.41,0.42,0.43,0.44,0.45,0.46,0.47,0.47,0.49,0.50,0.50,0.49,0.50,0.49,0.48,0.48,0.48,0.48,0.48,0.49,0.49,0.50,0.49,0.50,0.52,0.53,0.54,0.56,0.58,0.58,0.59,0.59,0.59,0.58,0.58,0.60,0.60,0.60,0.60,0.61,0.62,0.61,0.62,0.63,0.62,0.63,0.63,0.63,0.63
Q17RG1	0.56,0.55,0.54,0.52,0.51,0.49,0.48,0.48,0.48,0.48,0.46,0.46,0.47,0.45,0.46,0.46,0.45,0.45,0.44,0.43,0.43,0.42,0.39,0.38,0.37,0.36,0.35,0.35,0.35,0.33,0.33,0.32,0.31,0.30,0.30,0.30,0.29,0.30,0.30,0.30,0.30,0.30,0.29,0.29,0.29,0.29,0.29,0.29,0.29,0.27,0.27,0.28,0.28,0.28,0.28,0.27,0.27,0.28,0.28,0.29,0.29,0.29,0.28,0.29,0.28,0.27,0.27,0.27,0.24,0.22,0.23,0.21,0.20,0.21,0.21,0.22,0.22,0.22,0.21,0.23,0.24,0.23,0.24,0.25,0.24,0.25,0.27,0.28,0.29,0.30,0.32,0.32,0.33,0.34,0.34,0.36,0.37,0.37,0.37,0.39,0.39,0.40,0.42,0.44,0.43,0.44,0.46,0.46,0.47,0.49,0.50,0.50,0.51,0.53,0.53,0.55,0.54,0.56,0.58,0.60,0.60,0.62,0.64,0.65,0.66,0.68,0.70,0.70,0.69,0.70,0.70,0.70,0.70,0.68,0.68,0.67,0.66,0.65,0.64,0.62,0.61,0.60,0.59,0.58,0.56,0.55,0.57,0.56,0.57,0.58,0.57,0.57,0.56,0.54,0.53,0.52,0.50,0.49,0.48,0.48,0.46,0.44,0.42,0.42,0.41,0.39,0.38,0.35,0.34,0.34,0.33,0.34,0.33,0.32,0.32,0.30,0.30,0.29,0.29,0.30,0.30,0.30,0.29,0.29,0.28,0.28,0.30,0.28,0.28,0.26,0.24,0.23,0.23,0.22,0.22,0.22,0.22,0.22,0.22,0.22,0.21,0.22,0.22,0.22,0.21,0.21,0.21,0.22,0.22,0.24,0.24,0.22,0.22,0.22,0.22,0.23,0.24,0.24,0.23,0.24,0.24,0.24,0.26,0.26,0.28,0.28,0.28,0.26,0.28,0.27,0.27,0.28,0.29,0.29,0.30,0.32,0.33,0.34,0.35,0.37,0.39,0.40,0.41,0.42,0.44,0.46,0.48,0.50,0.49,0.51,0.52,0.53,0.55,0.55,0.56,0.58,0.59,0.60,0.62,0.64,0.64,0.65,0.66,0.65,0.66,0.64,0.63,0.64,0.64,0.62,0.62,0.62,0.61,0.60,0.60,0.60,0.59,0.59,0.60,0.61,0.59,0.57,0.56,0.55,0.53,0.52,0.50,0.49,0.48,0.46,0.45,0.43,0.42,0.40,0.40,0.38,0.36,0.34,0.32,0.30,0.30,0.29,0.28,0.27,0.25,0.26,0.26,0.26,0.27,0.27,0.28,0.28,0.27,0.28,0.28,0.28,0.27,0.26,0.25,0.23,0.23,0.23,0.24,0.25,0.24,0.24,0.24,0.25,0.24,0.24,0.25,0.24,0.23,0.25,0.26,0.26,0.28,0.30,0.31,0.31,0.32,0.31,0.31,0.30,0.31,0.31,0.30,0.31,0.32,0.31,0.32,0.33,0.35,0.37,0.38,0.39,0.40,0.42,0.43,0.44,0.46,0.45,0.45,0.47,0.46,0.47,0.47,0.47,0.46,0.47,0.46,0.45,0.45,0.46,0.45,0.43,0.42,0.40,0.39,0.38,0.37,0.36,0.35,0.36,0.36,0.36,0.36,0.36,0.34,0.33,0.32,0.33,0.32,0.30,0.29,0.28,0.26,0.26,0.25,0.25,0.23,0.24,0.24,0.24,0.23,0.23,0.21,0.22,0.21,0.21,0.20,0.20,0.20,0.20,0.20,0.19,0.19,0.18,0.19,0.19,0.19,0.19,0.20,0.19,0.19,0.18,0.18,0.18,0.18,0.18,0.18,0.18,0.16,0.17,0.17,0.18,0.17,0.17,0.16,0.16,0.18,0.19,0.18,0.19,0.17,0.15,0.16,0.16,0.15,0.16,0.15,0.15,0.15,0.17,0.16,0.16,0.18,0.18,0.19,0.20,0.20,0.21,0.22,0.22,0.22,0.23,0.24,0.25,0.27,0.28,0.28,0.29,0.30,0.30,0.31,0.31,0.31,0.32,0.33,0.34,0.35,0.34,0.34,0.36,0.36,0.37,0.39,0.40,0.42,0.44,0.46,0.47,0.49,0.50,0.50,0.52,0.54,0.55,0.57,0.58,0.59,0.61,0.61,0.62,0.63,0.66,0.67,0.67,0.68,0.69,0.70,0.71,0.72,0.73,0.75,0.76,0.77,0.77,0.79,0.80,0.80,0.82,0.82,0.83,0.83,0.84,0.85,0.85,0.85,0.85,0.85,0.86,0.86,0.86,0.87,0.87,0.87,0.87,0.87,0.87,0.86,0.87,0.88,0.88,0.88,0.88,0.88,0.88,0.89,0.89,0.89,0.89,0.89,0.90,0.89,0.90,0.90,0.90,0.90,0.90,0.90,0.90,0.89,0.90,0.89,0.89,0.89,0.89,0.89,0.89,0.89,0.89,0.89,0.89,0.89,0.89,0.90,0.90,0.90,0.89,0.90,0.90,0.90,0.89,0.90,0.90,0.90,0.90,0.90,0.90,0.90,0.90,0.90,0.90,0.90,0.90,0.90,0.89,0.90,0.90,0.90,0.90,0.90,0.90,0.90,0.91,0.90,0.90,0.89,0.88,0.87,0.84,0.83,0.82,0.80,0.78,0.77,0.76,0.73,0.73,0.72,0.70,0.69,0.67,0.66,0.65,0.64,0.64,0.64,0.63,0.63,0.63,0.63,0.62,0.63,0.63,0.63,0.63,0.63,0.63,0.63,0.63,0.62,0.61,0.62,0.61,0.61,0.61,0.61,0.62,0.63,0.65,0.66,0.68,0.68,0.70,0.72,0.73,0.75,0.76,0.77,0.78,0.80,0.81,0.82,0.83,0.84,0.85,0.85,0.85,0.85,0.85,0.85,0.85,0.85,0.85,0.85,0.85,0.86,0.86,0.86,0.86,0.86,0.86,0.87,0.87,0.87,0.87,0.88,0.88,0.88,0.88,0.89,0.89,0.89,0.88,0.89,0.89,0.89,0.88,0.89,0.89,0.89,0.89,0.89,0.90,0.89,0.89,0.90,0.89,0.90,0.89,0.90,0.90,0.90,0.90,0.89,0.90,0.90,0.89,0.89,0.90,0.89,0.89,0.89,0.89,0.89,0.89,0.89,0.89,0.88,0.88,0.88,0.86,0.85,0.85,0.83,0.82,0.79,0.77,0.75,0.74,0.72,0.70,0.68,0.66,0.64,0.62,0.60,0.58,0.58,0.56,0.54,0.53,0.52,0.51,0.50,0.48,0.47,0.46,0.45,0.43,0.41,0.39,0.37,0.35,0.34,0.32,0.32,0.31,0.29,0.29,0.29,0.28,0.29,0.30,0.30,0.32,0.34,0.36,0.37,0.39,0.40,0.41,0.41,0.42,0.42,0.41,0.42,0.42,0.42,0.41,0.41,0.41,0.40,0.39,0.37,0.36,0.36,0.35,0.34,0.35,0.34,0.34,0.35,0.35,0.34,0.32,0.33,0.31,0.30,0.31,0.29,0.27,0.27,0.27,0.26,0.26,0.25,0.25,0.24,0.23,0.22,0.20,0.19,0.20,0.19,0.19,0.20,0.20,0.20,0.20,0.21,0.20,0.20,0.21,0.21,0.23,0.23,0.24,0.25,0.26,0.26,0.26,0.26,0.26,0.27,0.27,0.27,0.27,0.27,0.29,0.30,0.30,0.32,0.33,0.33,0.33,0.32,0.32,0.31,0.31,0.31,0.30,0.31,0.31,0.30,0.30,0.31,0.31,0.31,0.31,0.32,0.31,0.31,0.32,0.31,0.30,0.29,0.29,0.28,0.28,0.26,0.26,0.26,0.26,0.26,0.27,0.29,0.29,0.28,0.30,0.29,0.28,0.29,0.29,0.28,0.28,0.26,0.25,0.26,0.26,0.26,0.26,0.28,0.30,0.29,0.30,0.30,0.30,0.30,0.31,0.31,0.31,0.32,0.33,0.33,0.34,0.35,0.37,0.36,0.38,0.39,0.41,0.42,0.44
Q9H3M0	0.87,0.88,0.85,0.83,0.80,0.77,0.75,0.72,0.70,0.69,0.69,0.67,0.67,0.66,0.65,0.63,0.63,0.61,0.61,0.60,0.59,0.58,0.57,0.55,0.54,0.54,0.52,0.50,0.48,0.46,0.44,0.42,0.40,0.40,0.38,0.36,0.35,0.35,0.34,0.34,0.35,0.34,0.32,0.33,0.33,0.34,0.33,0.35,0.36,0.36,0.36,0.36,0.37,0.37,0.38,0.38,0.38,0.37,0.37,0.37,0.38,0.38,0.37,0.37,0.36,0.35,0.34,0.34,0.33,0.33,0.34,0.34,0.34,0.35,0.34,0.35,0.35,0.33,0.33,0.32,0.32,0.32,0.32,0.32,0.32,0.30,0.30,0.31,0.29,0.29,0.29,0.29,0.28,0.27,0.26,0.24,0.25,0.25,0.26,0.26,0.26,0.26,0.25,0.25,0.26,0.28,0.28,0.28,0.29,0.30,0.30,0.30,0.32,0.32,0.32,0.32,0.32,0.32,0.33,0.33,0.33,0.33,0.32,0.32,0.32,0.32,0.33,0.34,0.33,0.34,0.35,0.35,0.35,0.37,0.38,0.39,0.41,0.40,0.42,0.43,0.44,0.44,0.45,0.47,0.47,0.46,0.46,0.47,0.46,0.46,0.45,0.46,0.45,0.45,0.45,0.46,0.46,0.46,0.47,0.48,0.47,0.48,0.48,0.47,0.47,0.48,0.48,0.46,0.46,0.47,0.46,0.45,0.45,0.45,0.43,0.42,0.42,0.40,0.40,0.41,0.39,0.37,0.38,0.37,0.36,0.37,0.37,0.36,0.36,0.37,0.37,0.38,0.40,0.40,0.41,0.42,0.40,0.39,0.39,0.38,0.38,0.38,0.38,0.38,0.39,0.38,0.38,0.39,0.39,0.38,0.38,0.38,0.38,0.37,0.37,0.37,0.37,0.37,0.38,0.37,0.36,0.36,0.36,0.35,0.36,0.36,0.36,0.36,0.37,0.37,0.36,0.37,0.36,0.35,0.34,0.33,0.32,0.32,0.31,0.31,0.31,0.29,0.29,0.29,0.27,0.27,0.28,0.28,0.27,0.28,0.29,0.28,0.29,0.30,0.31,0.30,0.31,0.33,0.34,0.34,0.36,0.37,0.37,0.38,0.39,0.38,0.38,0.38,0.36,0.36,0.37,0.37,0.36,0.37,0.36,0.36,0.37,0.37,0.37,0.37,0.38,0.37,0.38,0.38,0.37,0.38,0.38,0.39,0.40,0.40,0.40,0.39,0.39,0.39,0.39,0.37,0.38,0.39,0.38,0.37,0.37,0.37,0.36,0.36,0.35,0.36,0.35,0.34,0.35,0.35,0.34,0.34,0.35,0.34,0.33,0.34,0.34,0.34,0.33,0.34,0.34,0.32,0.33,0.34,0.34,0.34,0.35,0.36,0.35,0.36,0.37,0.36,0.37,0.36,0.37,0.37,0.38,0.38,0.37,0.36,0.36,0.36,0.34,0.33,0.33,0.33,0.32,0.32,0.32,0.32,0.32,0.33,0.33,0.33,0.34,0.34,0.34,0.33,0.34,0.34,0.35,0.36,0.36,0.37,0.37,0.36,0.36,0.36,0.35,0.34,0.33,0.33,0.33,0.33,0.33,0.33,0.32,0.32,0.31,0.32,0.32,0.32,0.33,0.33,0.34,0.34,0.35,0.35,0.36,0.36,0.36,0.36,0.35,0.35,0.34,0.33,0.35,0.34,0.34,0.35,0.36,0.35,0.34,0.35,0.35,0.34,0.35,0.35,0.35,0.35,0.37,0.37,0.38,0.38,0.40,0.41,0.42,0.43,0.45,0.46,0.46,0.49,0.50,0.51,0.52,0.54,0.55,0.57,0.58,0.59,0.60,0.61,0.63,0.64,0.65,0.66,0.68,0.68,0.70,0.72,0.72,0.73,0.75,0.77,0.78,0.79,0.81,0.82,0.83,0.84,0.86,0.86,0.87,0.87,0.87,0.87,0.87,0.87,0.87,0.87,0.87,0.87,0.87,0.87,0.87,0.85,0.85,0.84,0.83,0.82,0.82,0.82,0.81,0.81,0.81,0.80,0.81,0.80,0.80,0.80,0.79,0.80,0.79,0.78,0.78,0.77,0.77,0.76,0.76,0.76,0.76,0.75,0.75,0.74
P22001	0.94,0.93,0.94,0.94,0.94,0.94,0.94,0.94,0.94,0.94,0.94,0.93,0.93,0.93,0.93,0.92,0.92,0.92,0.92,0.92,0.92,0.92,0.92,0.91,0.91,0.91,0.90,0.91,0.90,0.90,0.90,0.90,0.90,0.89,0.89,0.88,0.88,0.88,0.88,0.88,0.88,0.88,0.88,0.88,0.88,0.87,0.87,0.87,0.87,0.87,0.87,0.87,0.87,0.87,0.87,0.88,0.88,0.88,0.88,0.89,0.88,0.88,0.88,0.89,0.89,0.89,0.90,0.90,0.90,0.90,0.90,0.90,0.90,0.90,0.90,0.91,0.91,0.91,0.91,0.91,0.91,0.92,0.91,0.90,0.89,0.87,0.85,0.83,0.81,0.79,0.77,0.76,0.75,0.74,0.72,0.71,0.69,0.68,0.66,0.65,0.63,0.61,0.60,0.59,0.57,0.56,0.55,0.53,0.51,0.49,0.47,0.45,0.44,0.44,0.43,0.41,0.40,0.40,0.38,0.36,0.35,0.34,0.34,0.34,0.34,0.33,0.33,0.33,0.33,0.35,0.36,0.36,0.36,0.36,0.35,0.35,0.35,0.35,0.34,0.34,0.34,0.34,0.34,0.33,0.33,0.33,0.32,0.32,0.32,0.33,0.34,0.34,0.36,0.36,0.34,0.35,0.35,0.35,0.35,0.34,0.34,0.35,0.33,0.31,0.31,0.30,0.30,0.30,0.30,0.31,0.30,0.32,0.31,0.30,0.30,0.32,0.32,0.31,0.32,0.33,0.34,0.34,0.34,0.36,0.36,0.36,0.38,0.39,0.38,0.39,0.38,0.38,0.39,0.39,0.39,0.41,0.41,0.41,0.41,0.40,0.41,0.40,0.39,0.39,0.40,0.38,0.38,0.40,0.40,0.40,0.41,0.41,0.38,0.40,0.40,0.40,0.39,0.40,0.40,0.39,0.38,0.39,0.38,0.37,0.37,0.36,0.35,0.33,0.33,0.33,0.32,0.33,0.34,0.32,0.32,0.31,0.30,0.31,0.31,0.31,0.32,0.34,0.35,0.36,0.38,0.40,0.41,0.43,0.44,0.45,0.46,0.47,0.48,0.50,0.51,0.52,0.54,0.55,0.56,0.57,0.60,0.61,0.62,0.64,0.66,0.67,0.68,0.69,0.70,0.70,0.71,0.72,0.72,0.73,0.72,0.71,0.71,0.71,0.69,0.69,0.69,0.67,0.65,0.65,0.64,0.62,0.61,0.60,0.57,0.56,0.55,0.53,0.50,0.49,0.48,0.46,0.45,0.43,0.43,0.41,0.40,0.39,0.37,0.36,0.36,0.35,0.35,0.33,0.32,0.32,0.31,0.29,0.28,0.28,0.27,0.27,0.27,0.26,0.26,0.27,0.28,0.27,0.27,0.28,0.28,0.28,0.29,0.30,0.30,0.31,0.33,0.34,0.36,0.37,0.39,0.39,0.40,0.42,0.41,0.42,0.42,0.42,0.41,0.43,0.43,0.41,0.41,0.41,0.41,0.41,0.41,0.42,0.42,0.42,0.42,0.42,0.42,0.42,0.42,0.42,0.42,0.42,0.43,0.43,0.43,0.42,0.42,0.42,0.42,0.41,0.40,0.40,0.39,0.37,0.37,0.37,0.35,0.34,0.33,0.34,0.33,0.33,0.33,0.34,0.33,0.33,0.34,0.33,0.32,0.32,0.33,0.32,0.31,0.32,0.31,0.30,0.31,0.32,0.33,0.32,0.33,0.34,0.34,0.35,0.36,0.36,0.37,0.36,0.37,0.37,0.38,0.38,0.37,0.36,0.37,0.37,0.35,0.35,0.35,0.34,0.34,0.33,0.33,0.33,0.33,0.34,0.34,0.34,0.36,0.36,0.36,0.36,0.36,0.37,0.38,0.38,0.38,0.38,0.38,0.38,0.38,0.38,0.37,0.36,0.35,0.34,0.34,0.33,0.34,0.34,0.33,0.33,0.33,0.33,0.33,0.33,0.34,0.35,0.35,0.35,0.37,0.37,0.38,0.38,0.37,0.37,0.36,0.36,0.35,0.35,0.35,0.35,0.35,0.35,0.36,0.35,0.35,0.37,0.38,0.38,0.39,0.40,0.40,0.41,0.43,0.44,0.45,0.46,0.47,0.48,0.48,0.49,0.50,0.51,0.51,0.53,0.54,0.54,0.55,0.57,0.58,0.59,0.60,0.61,0.63,0.64,0.66,0.67,0.68,0.69,0.70,0.71,0.73,0.74,0.76,0.76,0.77,0.78,0.79,0.79,0.79,0.81,0.81,0.82,0.82,0.83,0.83,0.83,0.84,0.84,0.85,0.86,0.87,0.87,0.87,0.88,0.88,0.88,0.89,0.89,0.89,0.89,0.89,0.88,0.87,0.85,0.84,0.82,0.81,0.81,0.79,0.79,0.78,0.78,0.78,0.78,0.77,0.77,0.77,0.77,0.77,0.76,0.76,0.76,0.75,0.74,0.74,0.73,0.73,0.72,0.71,0.70,0.69,0.68,0.67
Q9BQK8	0.59,0.58,0.58,0.58,0.57,0.56,0.54,0.53,0.51,0.49,0.48,0.46,0.45,0.44,0.42,0.41,0.41,0.40,0.41,0.42,0.41,0.39,0.38,0.37,0.35,0.34,0.33,0.32,0.32,0.30,0.29,0.27,0.26,0.26,0.27,0.26,0.25,0.25,0.26,0.24,0.24,0.24,0.24,0.23,0.22,0.22,0.21,0.22,0.21,0.22,0.24,0.26,0.28,0.28,0.30,0.31,0.31,0.30,0.30,0.29,0.27,0.28,0.28,0.28,0.27,0.27,0.27,0.27,0.27,0.28,0.29,0.29,0.31,0.32,0.33,0.34,0.35,0.37,0.36,0.35,0.37,0.37,0.36,0.37,0.37,0.38,0.38,0.38,0.39,0.40,0.41,0.42,0.42,0.42,0.44,0.44,0.46,0.47,0.50,0.52,0.55,0.57,0.57,0.58,0.60,0.62,0.64,0.66,0.68,0.70,0.71,0.72,0.73,0.73,0.74,0.75,0.74,0.75,0.76,0.78,0.79,0.79,0.79,0.81,0.82,0.84,0.86,0.87,0.89,0.90,0.91,0.91,0.91,0.91,0.91,0.91,0.91,0.90,0.90,0.89,0.89,0.89,0.89,0.90,0.89,0.89,0.89,0.88,0.89,0.88,0.89,0.89,0.89,0.89,0.90,0.90,0.89,0.89,0.89,0.88,0.88,0.88,0.89,0.89,0.88,0.88,0.87,0.87,0.86,0.86,0.86,0.85,0.85,0.86,0.85,0.86,0.86,0.86,0.87,0.87,0.86,0.85,0.85,0.85,0.84,0.84,0.84,0.84,0.84,0.84,0.84,0.84,0.84,0.84,0.84,0.84,0.84,0.85,0.85,0.85,0.86,0.85,0.85,0.86,0.86,0.85,0.86,0.86,0.86,0.87,0.87,0.87,0.87,0.87,0.87,0.87,0.87,0.87,0.88,0.87,0.87,0.88,0.89,0.88,0.88,0.88,0.88,0.88,0.88,0.88,0.87,0.86,0.85,0.85,0.84,0.84,0.84,0.84,0.84,0.85,0.84,0.84,0.84,0.84,0.83,0.83,0.83,0.83,0.83,0.83,0.83,0.82,0.82,0.82,0.82,0.82,0.82,0.82,0.82,0.82,0.83,0.83,0.83,0.83,0.84,0.84,0.84,0.85,0.85,0.85,0.85,0.85,0.87,0.87,0.87,0.88,0.88,0.87,0.87,0.87,0.87,0.87,0.86,0.86,0.86,0.87,0.87,0.87,0.87,0.86,0.86,0.87,0.87,0.87,0.87,0.87,0.86,0.86,0.86,0.86,0.86,0.85,0.85,0.86,0.86,0.86,0.86,0.86,0.87,0.86,0.86,0.87,0.87,0.87,0.87,0.87,0.87,0.87,0.88,0.88,0.88,0.88,0.87,0.87,0.88,0.88,0.88,0.88,0.87,0.87,0.87,0.87,0.87,0.87,0.87,0.87,0.87,0.88,0.88,0.88,0.88,0.88,0.88,0.88,0.88,0.88,0.88,0.88,0.88,0.88,0.88,0.88,0.88,0.88,0.87,0.87,0.87,0.87,0.87,0.87,0.86,0.86,0.85,0.85,0.84,0.83,0.83,0.82,0.81,0.81,0.81,0.81,0.80,0.79,0.77,0.77,0.76,0.76,0.76,0.75,0.75,0.75,0.75,0.75,0.75,0.75,0.75,0.75,0.74,0.74,0.74,0.74,0.74,0.74,0.75,0.75,0.75,0.76,0.75,0.75,0.75,0.76,0.77,0.78,0.78,0.79,0.80,0.80,0.81,0.82,0.83,0.83,0.83,0.84,0.85,0.85,0.85,0.85,0.84,0.82,0.80,0.79,0.76,0.74,0.73,0.72,0.71,0.71,0.70,0.69,0.69,0.68,0.66,0.66,0.65,0.64,0.62,0.61,0.60,0.60,0.59,0.57,0.56,0.56,0.55,0.54,0.52,0.51,0.51,0.50,0.49,0.48,0.46,0.45,0.44,0.43,0.44,0.44,0.43,0.42,0.42,0.42,0.42,0.43,0.44,0.45,0.45,0.44,0.42,0.41,0.40,0.38,0.38,0.37,0.37,0.35,0.35,0.36,0.35,0.34,0.34,0.34,0.35,0.36,0.35,0.35,0.34,0.35,0.36,0.36,0.36,0.34,0.35,0.36,0.36,0.34,0.35,0.35,0.34,0.35,0.36,0.38,0.40,0.41,0.41,0.42,0.41,0.42,0.42,0.43,0.44,0.46,0.47,0.49,0.51,0.52,0.54,0.55,0.56,0.58,0.60,0.61,0.61,0.62,0.63,0.63,0.64,0.66,0.66,0.66,0.67,0.68,0.70,0.71,0.72,0.74,0.75,0.75,0.76,0.77,0.78,0.79,0.79,0.79,0.80,0.81,0.81,0.82,0.84,0.85,0.86,0.86,0.86,0.87,0.87,0.87,0.87,0.88,0.87,0.87,0.87,0.87,0.86,0.87,0.87,0.86,0.86,0.85,0.84,0.82,0.81,0.79,0.77,0.76,0.74,0.72,0.70,0.69,0.69,0.68,0.66,0.65,0.65,0.63,0.63,0.61,0.60,0.59,0.58,0.56,0.54,0.53,0.52,0.50,0.48,0.46,0.44,0.43,0.41,0.41,0.40,0.39,0.38,0.37,0.36,0.35,0.33,0.33,0.32,0.31,0.31,0.31,0.30,0.30,0.30,0.30,0.31,0.30,0.30,0.29,0.28,0.28,0.27,0.25,0.25,0.23,0.23,0.21,0.20,0.20,0.20,0.20,0.20,0.21,0.21,0.21,0.22,0.23,0.22,0.23,0.23,0.23,0.24,0.24,0.25,0.25,0.24,0.24,0.24,0.24,0.24,0.24,0.25,0.24,0.24,0.24,0.24,0.23,0.24,0.25,0.25,0.26,0.26,0.26,0.26,0.26,0.26,0.26,0.26,0.27,0.27,0.26,0.26,0.25,0.24,0.23,0.25,0.25,0.24,0.24,0.23,0.22,0.21,0.20,0.21,0.19,0.20,0.20,0.23,0.23,0.24,0.25,0.25,0.24,0.26,0.26,0.26,0.25,0.25,0.24,0.23,0.24,0.23,0.24,0.24,0.25,0.27,0.27,0.28,0.29,0.29,0.31,0.32,0.33,0.34,0.35,0.37,0.36,0.36,0.37,0.37,0.36,0.36,0.37,0.36,0.34,0.35,0.33,0.33,0.31,0.30,0.30,0.28,0.29,0.30,0.30,0.30,0.32,0.32,0.32,0.33,0.32,0.32,0.31,0.31,0.31,0.30,0.30,0.31,0.30,0.29,0.29,0.28,0.27,0.26,0.27,0.25,0.25,0.24,0.25,0.25,0.26,0.26,0.26,0.24,0.24,0.24,0.24,0.25,0.27,0.27,0.26,0.26,0.27,0.26,0.25,0.25,0.25,0.25,0.27,0.28,0.29,0.29,0.30,0.30,0.31,0.32,0.32,0.30,0.31,0.32,0.32,0.32,0.33,0.34,0.33,0.32,0.33,0.32,0.34,0.35,0.35,0.36,0.37,0.39,0.40,0.41,0.42,0.43,0.43,0.42,0.43,0.43,0.45,0.46,0.47,0.48,0.48,0.49,0.50,0.50,0.50,0.51,0.53,0.53,0.55,0.55,0.56,0.58,0.59,0.59,0.60,0.61,0.61,0.61,0.62,0.64,0.65,0.66,0.67,0.67,0.67,0.67,0.67,0.67,0.66,0.67,0.67,0.68,0.69,0.70
A6NM36	0.90,0.89,0.89,0.90,0.89,0.90,0.88,0.86,0.86,0.85,0.82,0.82,0.81,0.79,0.77,0.77,0.77,0.77,0.76,0.75,0.74,0.73,0.71,0.70,0.69,0.68,0.67,0.67,0.67,0.65,0.63,0.62,0.60,0.59,0.58,0.56,0.55,0.54,0.53,0.51,0.50,0.50,0.48,0.46,0.45,0.43,0.41,0.40,0.40,0.38,0.39,0.39,0.38,0.37,0.38,0.38,0.36,0.34,0.33,0.33,0.32,0.32,0.30,0.32,0.33,0.31,0.30,0.30,0.28,0.27,0.26,0.27,0.26,0.28,0.28,0.28,0.27,0.26,0.25,0.24,0.24,0.24,0.22,0.22,0.23,0.22,0.23,0.24,0.24,0.23,0.25,0.24,0.23,0.24,0.24,0.23,0.24,0.25,0.25,0.26,0.25,0.25,0.25,0.25,0.23,0.23,0.23,0.24,0.23,0.23,0.25,0.25,0.24,0.25,0.24,0.23,0.23,0.24,0.23,0.25,0.26,0.26,0.26,0.26,0.26,0.25,0.25,0.23,0.23,0.23,0.24,0.22,0.23,0.25,0.25,0.24,0.26,0.26,0.25,0.25,0.26,0.25,0.27,0.27,0.27,0.28,0.28,0.28,0.27,0.27,0.26,0.25,0.25,0.25,0.25,0.25,0.26,0.26,0.25,0.26,0.25,0.24,0.24,0.25,0.24,0.26,0.27,0.27,0.27,0.26,0.26,0.25,0.25,0.24,0.23,0.23,0.24,0.22,0.23,0.24,0.23,0.22,0.23,0.23,0.22,0.22,0.23,0.22,0.23,0.24,0.24,0.24,0.24,0.24,0.23,0.23,0.23,0.22,0.22,0.23,0.21,0.22,0.24,0.24,0.23,0.24,0.23,0.22,0.22,0.23,0.22,0.23,0.23,0.23,0.24,0.23,0.23,0.21,0.21,0.20,0.20,0.20,0.21,0.19,0.20,0.21,0.21,0.20,0.20,0.19,0.18,0.19,0.19,0.18,0.21,0.22,0.22,0.23,0.23,0.23,0.22,0.24,0.24,0.24,0.26,0.26,0.26,0.26,0.26,0.26,0.25,0.26,0.26,0.26,0.27,0.27,0.28,0.30,0.31,0.31,0.32,0.32,0.32,0.31,0.33,0.33,0.32,0.32,0.34,0.35,0.35,0.35,0.35,0.35,0.35,0.34,0.34,0.36,0.36,0.36,0.39,0.40,0.39,0.38,0.38,0.37,0.37,0.37,0.38,0.39,0.40,0.41,0.42,0.41,0.42,0.42,0.43,0.43,0.41,0.42,0.43
Q9UN81	0.93,0.94,0.94,0.93,0.93,0.93,0.94,0.94,0.93,0.93,0.93,0.92,0.92,0.92,0.92,0.92,0.92,0.92,0.92,0.92,0.92,0.91,0.91,0.91,0.91,0.91,0.91,0.91,0.91,0.90,0.89,0.89,0.87,0.87,0.86,0.85,0.84,0.84,0.83,0.82,0.81,0.80,0.79,0.78,0.77,0.76,0.76,0.75,0.74,0.73,0.73,0.72,0.71,0.71,0.70,0.69,0.68,0.67,0.67,0.66,0.65,0.64,0.63,0.63,0.62,0.61,0.60,0.60,0.59,0.58,0.58,0.58,0.58,0.58,0.57,0.57,0.57,0.57,0.57,0.57,0.57,0.57,0.57,0.58,0.57,0.57,0.57,0.57,0.57,0.57,0.57,0.57,0.57,0.57,0.57,0.58,0.58,0.57,0.57,0.57,0.57,0.57,0.57,0.58,0.57,0.57,0.56,0.56,0.55,0.55,0.55,0.54,0.55,0.55,0.55,0.55,0.56,0.56,0.56,0.56,0.56,0.56,0.56,0.56,0.55,0.55,0.55,0.55,0.55,0.55,0.54,0.54,0.53,0.52,0.52,0.51,0.49,0.47,0.47,0.46,0.45,0.45,0.43,0.43,0.42,0.43,0.44,0.45,0.44,0.44,0.44,0.44,0.45,0.43,0.43,0.43,0.41,0.40,0.39,0.39,0.37,0.36,0.36,0.35,0.34,0.33,0.33,0.35,0.33,0.33,0.33,0.35,0.35,0.36,0.35,0.36,0.36,0.37,0.38,0.38,0.39,0.39,0.38,0.40,0.40,0.41,0.41,0.41,0.42,0.43,0.44,0.45,0.45,0.45,0.45,0.45,0.44,0.43,0.43,0.43,0.42,0.44,0.45,0.44,0.45,0.45,0.45,0.44,0.44,0.43,0.43,0.42,0.41,0.39,0.39,0.41,0.40,0.42,0.42,0.41,0.41,0.40,0.42,0.43,0.42,0.43,0.41,0.41,0.39,0.37,0.36,0.34,0.32,0.31,0.31,0.32,0.31,0.32,0.33,0.33,0.33,0.35,0.35,0.33,0.33,0.33,0.33,0.33,0.34,0.33,0.33,0.35,0.36,0.37,0.38,0.38,0.37,0.36,0.36,0.35,0.35,0.36,0.36,0.35,0.34,0.33,0.31,0.31,0.30,0.30,0.31,0.33,0.34,0.35,0.36,0.36,0.34,0.36,0.36,0.36,0.36,0.37,0.35,0.35,0.36,0.36,0.34,0.36,0.37,0.36,0.37,0.39,0.38,0.37,0.37,0.35,0.35,0.34,0.36,0.35,0.34,0.35,0.35,0.36,0.37,0.39,0.41,0.43,0.45,0.47,0.49,0.49,0.49,0.49,0.51,0.52,0.53,0.55,0.55,0.55,0.56,0.56,0.57,0.58,0.59,0.59,0.61,0.63,0.63,0.63,0.64,0.64,0.64,0.66,0.67,0.67,0.69,0.72
Q8IWT6	0.42,0.41,0.41,0.39,0.38,0.38,0.38,0.37,0.36,0.37,0.36,0.35,0.34,0.34,0.33,0.32,0.33,0.32,0.31,0.31,0.31,0.29,0.28,0.28,0.27,0.26,0.26,0.27,0.27,0.26,0.26,0.26,0.26,0.26,0.25,0.23,0.23,0.24,0.24,0.24,0.25,0.28,0.29,0.29,0.29,0.30,0.32,0.32,0.35,0.37,0.37,0.39,0.41,0.43,0.44,0.46,0.49,0.49,0.51,0.53,0.55,0.56,0.58,0.60,0.61,0.63,0.65,0.65,0.65,0.66,0.68,0.68,0.70,0.71,0.73,0.74,0.75,0.76,0.76,0.76,0.76,0.76,0.75,0.76,0.75,0.76,0.76,0.75,0.73,0.71,0.70,0.68,0.66,0.64,0.63,0.63,0.62,0.60,0.59,0.57,0.56,0.54,0.52,0.51,0.48,0.46,0.45,0.44,0.42,0.41,0.40,0.37,0.35,0.34,0.33,0.31,0.29,0.29,0.27,0.27,0.25,0.26,0.24,0.23,0.22,0.22,0.24,0.24,0.23,0.24,0.25,0.24,0.24,0.25,0.26,0.24,0.23,0.22,0.22,0.22,0.22,0.23,0.23,0.23,0.24,0.24,0.25,0.24,0.24,0.25,0.25,0.24,0.24,0.25,0.25,0.25,0.26,0.27,0.28,0.29,0.31,0.33,0.34,0.36,0.38,0.39,0.40,0.41,0.41,0.43,0.45,0.46,0.48,0.50,0.50,0.51,0.53,0.55,0.57,0.59,0.60,0.62,0.63,0.65,0.66,0.67,0.68,0.70,0.72,0.74,0.74,0.76,0.78,0.80,0.81,0.82,0.84,0.85,0.86,0.86,0.87,0.87,0.87,0.87,0.87,0.87,0.87,0.87,0.87,0.86,0.85,0.83,0.82,0.81,0.81,0.80,0.78,0.77,0.76,0.74,0.72,0.71,0.70,0.68,0.67,0.66,0.64,0.63,0.62,0.61,0.59,0.59,0.58,0.56,0.54,0.54,0.52,0.51,0.49,0.47,0.45,0.44,0.43,0.41,0.39,0.38,0.36,0.34,0.33,0.32,0.31,0.29,0.30,0.29,0.28,0.28,0.28,0.28,0.27,0.28,0.29,0.28,0.28,0.29,0.30,0.29,0.29,0.30,0.28,0.28,0.29,0.30,0.29,0.28,0.29,0.29,0.27,0.28,0.28,0.29,0.31,0.32,0.31,0.32,0.32,0.34,0.32,0.32,0.33,0.32,0.31,0.31,0.32,0.31,0.31,0.32,0.31,0.30,0.31,0.32,0.30,0.30,0.31,0.31,0.30,0.29,0.31,0.30,0.29,0.30,0.30,0.29,0.27,0.28,0.27,0.27,0.28,0.29,0.26,0.27,0.27,0.25,0.24,0.25,0.25,0.26,0.27,0.26,0.27,0.28,0.28,0.29,0.29,0.29,0.31,0.31,0.30,0.32,0.33,0.32,0.32,0.32,0.34,0.34,0.32,0.33,0.34,0.32,0.33,0.34,0.33,0.32,0.32,0.32,0.31,0.31,0.31,0.30,0.29,0.29,0.30,0.29,0.30,0.31,0.31,0.29,0.28,0.27,0.27,0.26,0.25,0.25,0.23,0.24,0.22,0.22,0.23,0.22,0.21,0.20,0.21,0.19,0.20,0.19,0.18,0.19,0.18,0.17,0.18,0.18,0.17,0.18,0.19,0.21,0.22,0.22,0.23,0.25,0.26,0.27,0.27,0.28,0.27,0.28,0.28,0.29,0.30,0.30,0.30,0.30,0.30,0.30,0.31,0.33,0.33,0.34,0.32,0.32,0.32,0.32,0.31,0.30,0.30,0.31,0.30,0.31,0.33,0.33,0.33,0.32,0.31,0.31,0.30,0.30,0.29,0.29,0.30,0.30,0.28,0.29,0.28,0.27,0.27,0.28,0.25,0.25,0.24,0.24,0.25,0.25,0.25,0.25,0.25,0.24,0.23,0.23,0.22,0.22,0.22,0.23,0.22,0.24,0.24,0.25,0.26,0.27,0.26,0.24,0.25,0.25,0.25,0.26,0.27,0.28,0.27,0.27,0.27,0.26,0.24,0.24,0.24,0.24,0.25,0.25,0.24,0.26,0.26,0.25,0.25,0.25,0.25,0.25,0.24,0.25,0.25,0.26,0.26,0.26,0.26,0.27,0.26,0.26,0.24,0.25,0.24,0.23,0.22,0.23,0.23,0.24,0.26,0.28,0.29,0.27,0.27,0.28,0.27,0.28,0.29,0.28,0.30,0.30,0.30,0.30,0.31,0.30,0.29,0.29,0.29,0.30,0.28,0.28,0.28,0.29,0.28,0.29,0.29,0.29,0.29,0.30,0.29,0.29,0.29,0.30,0.29,0.29,0.29,0.29,0.29,0.29,0.27,0.25,0.24,0.22,0.22,0.21,0.22,0.23,0.22,0.23,0.23,0.23,0.23,0.23,0.23,0.22,0.22,0.22,0.23,0.23,0.23,0.24,0.24,0.24,0.24,0.24,0.23,0.22,0.22,0.23,0.22,0.22,0.22,0.24,0.24,0.24,0.25,0.25,0.24,0.24,0.23,0.24,0.24,0.25,0.25,0.25,0.26,0.26,0.24,0.24,0.23,0.24,0.23,0.22,0.23,0.21,0.22,0.23,0.21,0.21,0.21,0.21,0.20,0.21,0.21,0.21,0.22,0.22,0.23,0.25,0.24,0.24,0.24,0.23,0.23,0.21,0.21,0.22,0.21,0.22,0.22,0.22,0.22,0.22,0.21,0.22,0.22,0.21,0.21,0.22,0.22,0.23,0.23,0.22,0.23,0.23,0.23,0.22,0.21,0.22,0.22,0.22,0.23,0.22,0.23,0.24,0.23,0.23,0.23,0.23,0.21,0.21,0.22,0.22,0.23,0.24,0.24,0.24,0.24,0.24,0.23,0.23,0.23,0.22,0.22,0.23,0.22,0.22,0.23,0.23,0.22,0.23,0.23,0.22,0.22,0.22,0.22,0.23,0.23,0.23,0.23,0.23,0.22,0.21,0.21,0.20,0.19,0.19,0.20,0.19,0.20,0.21,0.21,0.20,0.21,0.21,0.20,0.20,0.20,0.19,0.20,0.21,0.21,0.22,0.21,0.21,0.21,0.21,0.20,0.20,0.20,0.20,0.19,0.20,0.22,0.22,0.21,0.23,0.22,0.22,0.22,0.22,0.22,0.23,0.23,0.23,0.24,0.24,0.24,0.23,0.23,0.23,0.23,0.23,0.24,0.23,0.25,0.27,0.27,0.26,0.28,0.27,0.26,0.27,0.27,0.27,0.28,0.29,0.29,0.29,0.28,0.30,0.30,0.30,0.29,0.27,0.28,0.28,0.29,0.28,0.28,0.29,0.30,0.30,0.29,0.30,0.32,0.31,0.30,0.32,0.32,0.32,0.32,0.33,0.33,0.32,0.34,0.33,0.33,0.36,0.36,0.36,0.36,0.37,0.38,0.37,0.38,0.37,0.37,0.38,0.39,0.40,0.38,0.40,0.41,0.42,0.43,0.44,0.44,0.43
Q08397	0.87,0.86,0.85,0.86,0.85,0.85,0.86,0.85,0.86,0.86,0.86,0.86,0.86,0.86,0.86,0.87,0.85,0.85,0.84,0.83,0.83,0.81,0.81,0.80,0.79,0.78,0.78,0.77,0.77,0.76,0.75,0.73,0.72,0.70,0.69,0.67,0.66,0.64,0.63,0.64,0.63,0.64,0.63,0.64,0.63,0.64,0.64,0.64,0.65,0.65,0.64,0.65,0.64,0.64,0.62,0.61,0.60,0.60,0.59,0.60,0.61,0.62,0.63,0.64,0.65,0.67,0.67,0.68,0.68,0.68,0.69,0.70,0.72,0.74,0.76,0.77,0.78,0.80,0.82,0.83,0.83,0.83,0.83,0.84,0.84,0.85,0.84,0.84,0.84,0.84,0.83,0.83,0.82,0.83,0.82,0.82,0.81,0.80,0.80,0.80,0.79,0.78,0.78,0.76,0.75,0.74,0.73,0.72,0.70,0.70,0.69,0.67,0.67,0.67,0.67,0.67,0.67,0.67,0.67,0.66,0.67,0.66,0.67,0.66,0.67,0.66,0.66,0.67,0.67,0.66,0.67,0.67,0.67,0.69,0.69,0.70,0.71,0.73,0.75,0.76,0.77,0.78,0.79,0.79,0.81,0.82,0.82,0.83,0.85,0.86,0.86,0.87,0.89,0.89,0.89,0.89,0.88,0.88,0.88,0.89,0.89,0.88,0.89,0.89,0.88,0.88,0.89,0.88,0.88,0.89,0.89,0.88,0.89,0.88,0.88,0.88,0.88,0.88,0.88,0.88,0.87,0.87,0.87,0.87,0.87,0.87,0.87,0.87,0.88,0.88,0.87,0.88,0.87,0.87,0.87,0.88,0.88,0.88,0.88,0.88,0.88,0.88,0.88,0.88,0.88,0.88,0.88,0.88,0.88,0.88,0.88,0.87,0.87,0.87,0.87,0.88,0.88,0.88,0.88,0.88,0.88,0.89,0.88,0.88,0.88,0.88,0.88,0.88,0.89,0.88,0.88,0.89,0.88,0.88,0.88,0.88,0.88,0.88,0.88,0.88,0.87,0.87,0.87,0.87,0.87,0.86,0.86,0.85,0.84,0.84,0.82,0.81,0.82,0.82,0.81,0.81,0.81,0.80,0.80,0.80,0.80,0.80,0.79,0.80,0.79,0.79,0.79,0.79,0.79,0.78,0.79,0.79,0.79,0.79,0.79,0.80,0.79,0.78,0.78,0.78,0.78,0.79,0.79,0.79,0.79,0.79,0.80,0.80,0.81,0.82,0.83,0.84,0.85,0.85,0.85,0.86,0.86,0.86,0.87,0.87,0.87,0.87,0.87,0.88,0.88,0.88,0.89,0.88,0.89,0.88,0.88,0.88,0.88,0.88,0.88,0.88,0.88,0.89,0.89,0.89,0.90,0.90,0.90,0.90,0.90,0.90,0.91,0.90,0.90,0.90,0.90,0.90,0.90,0.90,0.91,0.90,0.90,0.90,0.89,0.87,0.87,0.86,0.86,0.86,0.85,0.85,0.85,0.83,0.82,0.79,0.78,0.76,0.74,0.72,0.70,0.68,0.67,0.66,0.63,0.62,0.61,0.60,0.58,0.56,0.55,0.53,0.52,0.50,0.49,0.47,0.46,0.45,0.43,0.42,0.40,0.38,0.36,0.36,0.35,0.35,0.35,0.33,0.31,0.32,0.30,0.28,0.28,0.26,0.28,0.29,0.30,0.30,0.32,0.33,0.34,0.35,0.34,0.33,0.32,0.32,0.31,0.30,0.29,0.29,0.29,0.28,0.28,0.26,0.27,0.27,0.28,0.27,0.26,0.26,0.26,0.26,0.28,0.28,0.27,0.28,0.28,0.28,0.29,0.30,0.29,0.29,0.30,0.30,0.30,0.28,0.26,0.25,0.24,0.23,0.22,0.22,0.21,0.21,0.21,0.21,0.21,0.22,0.22,0.22,0.22,0.23,0.25,0.26,0.27,0.27,0.29,0.28,0.28,0.29,0.30,0.29,0.30,0.28,0.28,0.27,0.26,0.24,0.23,0.23,0.22,0.23,0.23,0.23,0.24,0.26,0.26,0.27,0.28,0.29,0.29,0.30,0.29,0.29,0.30,0.31,0.31,0.31,0.31,0.31,0.31,0.30,0.30,0.28,0.27,0.25,0.24,0.23,0.22,0.22,0.23,0.22,0.22,0.21,0.21,0.21,0.21,0.21,0.21,0.21,0.23,0.23,0.23,0.24,0.23,0.22,0.21,0.21,0.19,0.18,0.17,0.17,0.17,0.17,0.16,0.17,0.17,0.17,0.17,0.19,0.19,0.20,0.21,0.21,0.22,0.22,0.22,0.22,0.22,0.22,0.22,0.21,0.21,0.21,0.21,0.22,0.23,0.25,0.26,0.27,0.27,0.26,0.27,0.26,0.25,0.26,0.25,0.26,0.27,0.29,0.29,0.30,0.30,0.31,0.32,0.32,0.32,0.31,0.31,0.32,0.31,0.32,0.31,0.31,0.31,0.31,0.31,0.33,0.34,0.36
Q6PJG9	0.69,0.68,0.66,0.65,0.66,0.65,0.66,0.68,0.67,0.65,0.63,0.61,0.60,0.58,0.57,0.57,0.57,0.57,0.56,0.56,0.56,0.53,0.51,0.51,0.50,0.48,0.46,0.45,0.45,0.43,0.42,0.40,0.38,0.37,0.35,0.34,0.34,0.33,0.34,0.32,0.33,0.33,0.32,0.31,0.31,0.31,0.30,0.28,0.27,0.27,0.27,0.28,0.29,0.29,0.29,0.29,0.28,0.27,0.26,0.25,0.25,0.24,0.24,0.24,0.23,0.24,0.24,0.24,0.25,0.25,0.25,0.24,0.25,0.26,0.24,0.26,0.27,0.26,0.27,0.26,0.26,0.25,0.25,0.25,0.26,0.25,0.25,0.24,0.25,0.25,0.24,0.24,0.25,0.24,0.25,0.24,0.25,0.25,0.25,0.26,0.27,0.26,0.26,0.26,0.26,0.26,0.24,0.24,0.24,0.23,0.23,0.23,0.24,0.25,0.24,0.24,0.25,0.24,0.24,0.23,0.24,0.25,0.25,0.25,0.27,0.27,0.27,0.26,0.27,0.25,0.24,0.24,0.24,0.24,0.23,0.24,0.24,0.24,0.26,0.26,0.25,0.24,0.26,0.26,0.25,0.25,0.26,0.26,0.27,0.26,0.26,0.26,0.26,0.25,0.24,0.24,0.24,0.22,0.22,0.22,0.22,0.22,0.22,0.23,0.23,0.23,0.24,0.24,0.23,0.24,0.26,0.25,0.26,0.27,0.26,0.27,0.27,0.27,0.26,0.24,0.24,0.25,0.25,0.24,0.23,0.24,0.25,0.24,0.24,0.25,0.24,0.26,0.25,0.25,0.27,0.27,0.28,0.30,0.32,0.34,0.35,0.37,0.38,0.38,0.39,0.40,0.38,0.38,0.38,0.38,0.37,0.36,0.37,0.37,0.36,0.36,0.35,0.34,0.34,0.35,0.36,0.35,0.35,0.35,0.34,0.35,0.35,0.35,0.37,0.37,0.37,0.38,0.38,0.39,0.39,0.38,0.37,0.37,0.35,0.34,0.34,0.33,0.32,0.30,0.31,0.30,0.29,0.29,0.28,0.30,0.29,0.30,0.31,0.31,0.32,0.32,0.33,0.33,0.35,0.37,0.36,0.37,0.37,0.38,0.39,0.40,0.40,0.40,0.42,0.40,0.41,0.39,0.39,0.39,0.39,0.40,0.41,0.41,0.41,0.40,0.41,0.39,0.38,0.39,0.39,0.38,0.38,0.37,0.39,0.39,0.39,0.39,0.39,0.38,0.36,0.35,0.36,0.36,0.38,0.38,0.38,0.38,0.38,0.39,0.39,0.40,0.40,0.40,0.39,0.38,0.38,0.39,0.41,0.40,0.40,0.38,0.38,0.36,0.37,0.38,0.38,0.37,0.38,0.38,0.38,0.38,0.38,0.38,0.38,0.37,0.36,0.35,0.35,0.35,0.35,0.36,0.37,0.37,0.37,0.35,0.35,0.34,0.35,0.34,0.33,0.31,0.30,0.29,0.30,0.30,0.31,0.32,0.32,0.33,0.35,0.37,0.39,0.41,0.43,0.45,0.46,0.48,0.49,0.50,0.50,0.52,0.54,0.56,0.57,0.59,0.60,0.63,0.64,0.67,0.68,0.70,0.70,0.72,0.73,0.74,0.75,0.76,0.78,0.79,0.81,0.82,0.84,0.84,0.83,0.83,0.82,0.82,0.81,0.80,0.78,0.77,0.75,0.74,0.71,0.69,0.67,0.66,0.63,0.62,0.62,0.62,0.61,0.61,0.61,0.60,0.60,0.59,0.58,0.57,0.54,0.53,0.51,0.49,0.47,0.46,0.43,0.43,0.43,0.42,0.42,0.41,0.39,0.38,0.38,0.39,0.39,0.39,0.39,0.38,0.40,0.39,0.40,0.40,0.40,0.41,0.41,0.42,0.43,0.43,0.43,0.42,0.42,0.40,0.38,0.37,0.37,0.35,0.35,0.34,0.33,0.33,0.33,0.34,0.34,0.35,0.36,0.37,0.38,0.38,0.38,0.37,0.37,0.38,0.38,0.39,0.39,0.39,0.39,0.40,0.39,0.39,0.38,0.39,0.38,0.38,0.39,0.40,0.41,0.41,0.43,0.45,0.46,0.46,0.48,0.49,0.50,0.51,0.52,0.52,0.53,0.54,0.55,0.56,0.57,0.58,0.58,0.57,0.57,0.56,0.55,0.55,0.55,0.55,0.55,0.55,0.55,0.55,0.56,0.56,0.56,0.56,0.56,0.57,0.57,0.59,0.59,0.60,0.60,0.60,0.59,0.60,0.60,0.60,0.61,0.61,0.61,0.62,0.62,0.63,0.63,0.64,0.66,0.66,0.67,0.67,0.68,0.69,0.70,0.72,0.73,0.74,0.75,0.75,0.77,0.77,0.78,0.79,0.80,0.81,0.83,0.84,0.85,0.86,0.87,0.88,0.88,0.89,0.89,0.90,0.90,0.91,0.90,0.90,0.90,0.90,0.90,0.90,0.90,0.91,0.90,0.90,0.90,0.90,0.91,0.90,0.91,0.91,0.90,0.91,0.90,0.90,0.90,0.90,0.90,0.90,0.90,0.90,0.90,0.89,0.89,0.89,0.89,0.88,0.88,0.88,0.88,0.88,0.88,0.88,0.88,0.88,0.87,0.88,0.88,0.87,0.87,0.87,0.87,0.86,0.86,0.87,0.87,0.87,0.87,0.86,0.87,0.86,0.87,0.87,0.86,0.87,0.87,0.87,0.86,0.86,0.86,0.87,0.86,0.86,0.87
Q9NUP9	0.48,0.47,0.48,0.47,0.46,0.48,0.48,0.48,0.50,0.49,0.49,0.49,0.50,0.51,0.50,0.49,0.49,0.49,0.48,0.49,0.49,0.47,0.47,0.46,0.46,0.46,0.45,0.45,0.45,0.45,0.44,0.45,0.44,0.43,0.43,0.43,0.42,0.42,0.43,0.43,0.42,0.44,0.44,0.45,0.46,0.46,0.45,0.46,0.45,0.44,0.43,0.43,0.43,0.41,0.40,0.41,0.41,0.40,0.40,0.41,0.40,0.39,0.40,0.40,0.40,0.40,0.39,0.39,0.40,0.41,0.41,0.41,0.41,0.40,0.41,0.41,0.41,0.41,0.42,0.43,0.43,0.43,0.41,0.40,0.38,0.38,0.37,0.37,0.35,0.34,0.35,0.36,0.35,0.37,0.38,0.38,0.36,0.35,0.35,0.34,0.35,0.34,0.34,0.35,0.35,0.34,0.32,0.31,0.32,0.32,0.32,0.32,0.32,0.31,0.32,0.32,0.32,0.31,0.30,0.30,0.27,0.26,0.25,0.26,0.28,0.28,0.29,0.28,0.29,0.31,0.32,0.32,0.31,0.32,0.30,0.30,0.30,0.31,0.31,0.32,0.33,0.33,0.33,0.34,0.34,0.34,0.34,0.35,0.35,0.34,0.33,0.32,0.31,0.31,0.32,0.33,0.32,0.32,0.34,0.35,0.35,0.36,0.37,0.38,0.37,0.37,0.38,0.37,0.39,0.39,0.39,0.39,0.40,0.41,0.42,0.43,0.45,0.46,0.46,0.46,0.47,0.47,0.46,0.47,0.46,0.46,0.45,0.46,0.47,0.48,0.49,0.51,0.52,0.53,0.54,0.56,0.55
Q9UHB6	0.72,0.72,0.71,0.71,0.71,0.70,0.70,0.71,0.71,0.72,0.71,0.71,0.70,0.69,0.69,0.69,0.68,0.68,0.68,0.68,0.68,0.67,0.66,0.65,0.63,0.63,0.62,0.62,0.62,0.60,0.60,0.60,0.60,0.60,0.60,0.60,0.61,0.61,0.62,0.62,0.63,0.64,0.64,0.65,0.65,0.66,0.67,0.67,0.66,0.66,0.65,0.65,0.65,0.66,0.67,0.68,0.68,0.69,0.70,0.70,0.70,0.70,0.71,0.72,0.73,0.74,0.74,0.75,0.76,0.76,0.77,0.78,0.78,0.79,0.79,0.80,0.80,0.80,0.80,0.80,0.79,0.79,0.79,0.79,0.79,0.78,0.78,0.78,0.78,0.79,0.79,0.79,0.80,0.81,0.80,0.81,0.81,0.81,0.80,0.80,0.81,0.80,0.80,0.80,0.80,0.79,0.80,0.80,0.80,0.80,0.81,0.81,0.81,0.81,0.81,0.82,0.82,0.82,0.82,0.82,0.83,0.84,0.84,0.83,0.83,0.83,0.83,0.83,0.83,0.84,0.83,0.83,0.83,0.83,0.83,0.83,0.83,0.83,0.83,0.84,0.83,0.83,0.83,0.84,0.84,0.84,0.84,0.84,0.84,0.84,0.84,0.83,0.83,0.82,0.82,0.82,0.82,0.82,0.83,0.83,0.83,0.83,0.82,0.82,0.83,0.83,0.83,0.84,0.84,0.84,0.84,0.83,0.83,0.83,0.83,0.83,0.81,0.81,0.80,0.80,0.80,0.80,0.79,0.80,0.80,0.80,0.80,0.80,0.80,0.80,0.80,0.80,0.80,0.80,0.81,0.81,0.81,0.82,0.82,0.82,0.81,0.82,0.82,0.82,0.82,0.82,0.82,0.82,0.82,0.82,0.82,0.82,0.83,0.83,0.83,0.83,0.83,0.84,0.85,0.86,0.86,0.86,0.87,0.88,0.87,0.87,0.87,0.87,0.86,0.86,0.86,0.86,0.87,0.86,0.87,0.87,0.87,0.86,0.85,0.86,0.85,0.85,0.84,0.85,0.83,0.83,0.82,0.82,0.81,0.80,0.79,0.78,0.77,0.77,0.77,0.76,0.75,0.74,0.74,0.74,0.73,0.73,0.72,0.72,0.71,0.72,0.72,0.71,0.71,0.71,0.71,0.72,0.72,0.72,0.72,0.72,0.72,0.71,0.72,0.72,0.72,0.71,0.72,0.71,0.71,0.72,0.73,0.74,0.74,0.75,0.76,0.77,0.78,0.79,0.79,0.80,0.81,0.82,0.83,0.84,0.84,0.84,0.85,0.85,0.85,0.85,0.85,0.84,0.85,0.85,0.85,0.85,0.85,0.85,0.85,0.85,0.85,0.85,0.85,0.86,0.86,0.86,0.86,0.86,0.86,0.86,0.86,0.86,0.85,0.85,0.85,0.84,0.85,0.85,0.84,0.84,0.83,0.84,0.84,0.84,0.84,0.84,0.84,0.84,0.85,0.86,0.85,0.86,0.86,0.86,0.85,0.85,0.85,0.86,0.86,0.86,0.86,0.86,0.85,0.86,0.85,0.85,0.85,0.85,0.85,0.85,0.85,0.83,0.83,0.81,0.80,0.79,0.79,0.79,0.78,0.77,0.75,0.75,0.75,0.75,0.74,0.73,0.71,0.70,0.67,0.66,0.66,0.65,0.63,0.61,0.59,0.58,0.57,0.55,0.53,0.52,0.49,0.48,0.48,0.46,0.46,0.46,0.45,0.43,0.43,0.43,0.42,0.41,0.41,0.40,0.41,0.40,0.41,0.41,0.40,0.39,0.38,0.38,0.38,0.37,0.36,0.35,0.35,0.36,0.36,0.36,0.37,0.37,0.38,0.39,0.40,0.40,0.40,0.42,0.43,0.44,0.45,0.47,0.48,0.47,0.48,0.48,0.48,0.48,0.49,0.50,0.50,0.51,0.52,0.54,0.56,0.57,0.59,0.58,0.59,0.59,0.61,0.63,0.65,0.66,0.66,0.67,0.68,0.69,0.70,0.72,0.73,0.73,0.74,0.74,0.75,0.75,0.77,0.78,0.78,0.78,0.78,0.78,0.78,0.78,0.80,0.80,0.80,0.81,0.82,0.82,0.82,0.82,0.83,0.83,0.83,0.82,0.82,0.82,0.83,0.83,0.83,0.83,0.83,0.84,0.84,0.84,0.85,0.84,0.84,0.84,0.84,0.84,0.85,0.84,0.84,0.83,0.83,0.83,0.83,0.82,0.83,0.83,0.83,0.84,0.84,0.84,0.84,0.85,0.85,0.85,0.85,0.85,0.85,0.84,0.85,0.85,0.86,0.86,0.85,0.85,0.85,0.85,0.85,0.85,0.85,0.85,0.85,0.85,0.85,0.85,0.85,0.85,0.86,0.85,0.85,0.85,0.84,0.84,0.84,0.84,0.83,0.83,0.83,0.83,0.83,0.83,0.82,0.82,0.82,0.82,0.82,0.81,0.82,0.82,0.82,0.82,0.81,0.81,0.80,0.81,0.81,0.82,0.82,0.82,0.82,0.82,0.82,0.82,0.82,0.83,0.82,0.82,0.83,0.82,0.83,0.83,0.83,0.84,0.84,0.85,0.85,0.86,0.85,0.85,0.85,0.84,0.84,0.84,0.85,0.85,0.85,0.85,0.85,0.85,0.84,0.84,0.84,0.84,0.84,0.84,0.84,0.84,0.83,0.83,0.83,0.83,0.83,0.83,0.83,0.83,0.83,0.82,0.83,0.82,0.82,0.82,0.82,0.82,0.82,0.82,0.81,0.82,0.82,0.82,0.83,0.83,0.82,0.82,0.83,0.82,0.83,0.83,0.83,0.83,0.83,0.83,0.84,0.83,0.83,0.83,0.84,0.83,0.83,0.83,0.83,0.83,0.83,0.82,0.83,0.82,0.83,0.82,0.83,0.83,0.83,0.83,0.83,0.82,0.82,0.82,0.83,0.83,0.83,0.82,0.83,0.82,0.83,0.83,0.83,0.83,0.83,0.83,0.82,0.83,0.81,0.82,0.82,0.81,0.81,0.81,0.81,0.81,0.81,0.80,0.81,0.81,0.80,0.80,0.81,0.80,0.81,0.80,0.80,0.81,0.80,0.80,0.81,0.81,0.82,0.82,0.82,0.82,0.82,0.81,0.80,0.79,0.79,0.79,0.78,0.77,0.77,0.77,0.76,0.76,0.76,0.77,0.77,0.77,0.77,0.78,0.78,0.79,0.79,0.80,0.80,0.80,0.80,0.80,0.80,0.80,0.80,0.79,0.79,0.79,0.79,0.79,0.78,0.78,0.78,0.77,0.77,0.77,0.77
P0C6S8	0.80,0.81,0.80,0.80,0.79,0.76,0.76,0.76,0.74,0.74,0.73,0.72,0.72,0.73,0.72,0.71,0.70,0.68,0.67,0.65,0.64,0.64,0.63,0.64,0.62,0.62,0.61,0.60,0.58,0.58,0.57,0.55,0.54,0.53,0.52,0.50,0.49,0.48,0.46,0.45,0.43,0.41,0.40,0.38,0.38,0.37,0.38,0.36,0.35,0.35,0.35,0.35,0.35,0.34,0.32,0.32,0.31,0.32,0.32,0.32,0.32,0.32,0.31,0.30,0.28,0.28,0.28,0.27,0.27,0.27,0.25,0.25,0.25,0.25,0.25,0.25,0.25,0.24,0.24,0.26,0.25,0.26,0.27,0.26,0.28,0.26,0.26,0.26,0.25,0.26,0.26,0.24,0.24,0.23,0.25,0.25,0.24,0.25,0.26,0.26,0.26,0.26,0.26,0.28,0.28,0.29,0.30,0.29,0.29,0.29,0.29,0.28,0.27,0.28,0.28,0.26,0.27,0.26,0.27,0.27,0.26,0.27,0.26,0.26,0.26,0.25,0.26,0.26,0.26,0.27,0.27,0.26,0.27,0.27,0.27,0.26,0.25,0.25,0.25,0.23,0.23,0.23,0.24,0.24,0.23,0.23,0.23,0.23,0.23,0.22,0.22,0.23,0.23,0.24,0.24,0.23,0.24,0.24,0.24,0.23,0.23,0.23,0.23,0.22,0.23,0.22,0.24,0.24,0.24,0.25,0.24,0.25,0.25,0.23,0.23,0.24,0.23,0.25,0.26,0.25,0.26,0.25,0.25,0.24,0.23,0.23,0.24,0.22,0.22,0.22,0.23,0.24,0.23,0.25,0.25,0.25,0.25,0.24,0.25,0.27,0.27,0.29,0.29,0.28,0.29,0.28,0.28,0.27,0.26,0.26,0.26,0.26,0.26,0.27,0.27,0.28,0.29,0.29,0.28,0.28,0.28,0.27,0.27,0.29,0.30,0.30,0.31,0.30,0.31,0.31,0.31,0.30,0.29,0.29,0.29,0.28,0.28,0.27,0.29,0.29,0.27,0.27,0.26,0.27,0.27,0.26,0.26,0.27,0.27,0.28,0.28,0.27,0.28,0.27,0.26,0.27,0.25,0.23,0.24,0.24,0.23,0.23,0.24,0.25,0.23,0.22,0.24,0.23,0.23,0.23,0.23,0.24,0.24,0.25,0.26,0.25,0.25,0.26,0.25,0.24,0.23,0.23,0.23,0.23,0.23,0.23,0.23,0.23,0.22,0.23,0.24,0.24,0.24,0.23,0.23,0.23,0.23,0.24,0.25,0.24,0.25,0.25,0.25,0.24,0.23,0.23,0.23,0.22,0.23,0.22,0.23,0.22,0.22,0.22,0.23,0.23,0.23,0.22,0.22,0.23,0.22,0.24,0.25,0.24,0.26,0.25,0.25,0.25,0.24,0.24,0.24,0.23,0.23,0.23,0.23,0.23,0.23,0.24,0.22,0.21,0.22,0.21,0.21,0.21,0.22,0.22,0.23,0.23,0.25,0.24,0.25,0.24,0.24,0.26,0.27,0.27,0.25,0.26,0.26,0.26,0.26,0.27,0.26,0.27,0.27,0.27,0.28,0.30,0.29,0.29,0.30,0.31,0.30,0.31,0.32,0.33,0.34,0.34,0.35,0.36,0.37,0.36,0.37,0.38,0.39,0.39,0.38,0.39,0.37,0.37,0.38,0.38,0.41,0.41,0.39,0.40,0.40,0.41,0.40,0.41,0.41,0.41,0.41,0.42,0.40,0.42,0.40,0.39,0.38,0.39,0.39,0.39,0.37,0.39,0.38,0.38,0.37,0.38,0.38,0.37,0.35,0.35,0.35,0.35,0.36,0.37,0.37,0.38,0.37,0.38,0.38,0.39,0.38,0.38,0.38,0.39,0.37,0.38,0.36,0.37,0.39,0.40,0.39,0.38,0.36,0.36,0.35,0.36,0.36,0.36,0.36,0.37,0.37,0.37,0.37,0.37,0.37,0.36,0.35,0.35,0.35,0.35,0.35,0.35,0.35,0.35,0.33,0.33,0.32,0.33,0.32,0.32,0.30,0.30,0.28,0.27,0.27,0.28,0.29,0.30,0.31,0.31,0.31,0.33,0.35,0.37,0.39,0.40,0.42,0.43,0.45,0.47,0.48,0.48,0.50,0.51,0.52,0.53,0.55,0.56,0.58,0.60,0.61,0.62,0.63,0.63,0.64,0.64,0.64,0.66,0.66,0.67,0.67,0.68,0.69,0.70,0.71,0.72,0.72,0.71,0.71,0.70,0.70,0.70,0.69,0.68,0.67,0.66,0.66,0.65,0.64,0.63,0.63,0.62,0.62,0.62,0.61,0.62,0.62,0.62,0.62,0.63,0.63,0.64,0.64,0.64,0.65,0.66,0.67,0.68,0.68,0.69,0.71,0.71,0.72,0.72,0.73,0.73,0.74,0.74,0.76,0.77,0.78,0.79,0.79,0.80,0.81,0.82,0.83,0.84,0.84,0.86,0.86,0.86,0.87,0.87,0.88,0.88,0.88,0.88,0.88,0.88,0.88,0.88,0.88,0.89,0.88,0.89,0.88,0.89,0.88,0.88
Q9H7P6	0.93,0.93,0.93,0.93,0.93,0.92,0.92,0.93,0.92,0.93,0.92,0.92,0.92,0.92,0.91,0.91,0.90,0.90,0.90,0.89,0.89,0.88,0.87,0.87,0.86,0.86,0.85,0.84,0.81,0.79,0.77,0.75,0.73,0.71,0.69,0.66,0.64,0.63,0.62,0.62,0.61,0.59,0.58,0.58,0.57,0.55,0.55,0.53,0.51,0.49,0.49,0.47,0.46,0.45,0.44,0.43,0.43,0.41,0.39,0.37,0.36,0.36,0.35,0.34,0.34,0.35,0.34,0.35,0.36,0.36,0.37,0.36,0.36,0.36,0.36,0.36,0.36,0.36,0.37,0.37,0.36,0.37,0.38,0.39,0.36,0.36,0.37,0.36,0.37,0.37,0.36,0.35,0.36,0.35,0.34,0.33,0.32,0.32,0.34,0.35,0.36,0.38,0.37,0.37,0.38,0.38,0.36,0.36,0.34,0.33,0.34,0.34,0.34,0.35,0.36,0.37,0.39,0.40,0.40,0.39,0.38,0.38,0.38,0.36,0.36,0.36,0.34,0.33,0.33,0.32,0.33,0.34,0.34,0.35,0.36,0.36,0.37,0.38,0.37,0.36,0.34,0.33,0.31,0.31,0.30,0.28,0.28,0.29,0.30,0.30,0.32,0.31,0.30,0.33,0.33,0.33,0.33,0.32,0.31,0.30,0.31,0.31,0.31,0.30,0.30,0.29,0.29,0.30,0.30,0.30,0.30,0.30,0.31,0.31,0.30,0.30,0.31,0.31,0.33,0.35,0.38,0.40,0.42,0.44,0.45,0.47,0.49,0.51,0.52,0.52,0.53,0.53,0.55,0.56,0.56,0.57,0.59,0.60,0.61,0.62,0.64,0.65,0.67,0.68,0.68,0.70,0.71,0.74,0.75,0.77,0.79,0.80,0.82,0.82,0.84,0.86,0.87,0.87,0.87,0.86,0.86,0.86,0.86,0.86,0.85,0.85,0.85,0.85,0.84,0.84,0.83,0.83,0.83,0.82,0.82,0.81,0.81,0.81,0.80,0.81,0.81,0.80,0.80,0.80,0.80,0.80,0.80,0.80,0.80,0.80,0.80,0.80,0.79,0.79,0.78,0.78,0.77,0.76,0.76,0.76,0.75,0.74,0.73,0.73,0.72,0.71,0.71,0.69,0.70,0.69,0.69,0.69,0.69,0.69,0.68,0.68,0.68,0.68,0.67,0.67,0.66,0.66,0.66,0.65,0.65,0.65,0.66,0.66,0.66,0.67,0.66,0.67,0.67,0.68,0.68,0.69,0.69,0.71,0.71,0.71,0.71,0.72,0.72,0.73,0.74,0.74,0.75,0.75,0.77,0.77,0.77,0.78,0.78,0.78,0.79,0.80,0.80,0.81,0.81
Q9H9H5	0.71,0.70,0.69,0.70,0.69,0.68,0.68,0.69,0.69,0.69,0.69,0.69,0.69,0.70,0.71,0.71,0.72,0.72,0.73,0.73,0.73,0.73,0.74,0.74,0.74,0.74,0.74,0.75,0.75,0.76,0.77,0.77,0.78,0.79,0.79,0.79,0.80,0.81,0.81,0.83,0.83,0.83,0.85,0.85,0.85,0.84,0.85,0.85,0.85,0.84,0.84,0.84,0.84,0.83,0.82,0.82,0.82,0.82,0.82,0.81,0.81,0.81,0.81,0.81,0.81,0.81,0.82,0.82,0.82,0.81,0.81,0.81,0.81,0.81,0.81,0.82,0.82,0.82,0.82,0.82,0.82,0.82,0.82,0.82,0.82,0.82,0.83,0.84,0.84,0.85,0.85,0.85,0.86,0.86,0.87,0.87,0.87,0.87,0.87,0.87,0.86,0.87,0.86,0.86,0.86,0.85,0.84,0.84,0.83,0.82,0.81,0.81,0.80,0.80,0.79,0.79,0.78,0.77,0.77,0.76,0.76,0.76,0.76,0.75,0.75,0.75,0.76,0.76,0.76,0.77,0.76,0.77,0.77,0.77,0.78,0.77,0.77,0.77,0.77,0.77,0.77,0.78,0.78,0.78,0.78,0.79,0.80,0.81,0.81,0.81,0.82,0.83,0.84,0.84,0.84,0.84,0.84,0.85,0.85,0.86,0.86,0.85,0.85,0.85,0.85,0.85,0.84,0.83,0.83,0.83,0.83,0.83,0.83,0.83,0.83,0.83,0.83,0.84,0.84,0.84,0.84,0.84,0.84,0.84,0.84,0.83,0.83,0.83,0.82,0.82,0.82,0.82,0.82,0.82,0.82,0.82,0.82,0.83,0.83
Q99683	0.87,0.87,0.87,0.87,0.87,0.87,0.88,0.87,0.87,0.88,0.88,0.88,0.88,0.89,0.89,0.89,0.88,0.88,0.88,0.88,0.88,0.88,0.88,0.89,0.89,0.89,0.89,0.89,0.89,0.89,0.89,0.89,0.88,0.89,0.88,0.88,0.88,0.89,0.89,0.88,0.88,0.88,0.88,0.88,0.88,0.88,0.88,0.88,0.88,0.87,0.87,0.87,0.87,0.87,0.87,0.86,0.86,0.87,0.87,0.87,0.87,0.88,0.87,0.87,0.87,0.86,0.87,0.86,0.85,0.85,0.83,0.81,0.79,0.77,0.75,0.74,0.72,0.70,0.70,0.69,0.67,0.68,0.67,0.67,0.66,0.65,0.64,0.61,0.59,0.59,0.58,0.56,0.54,0.53,0.51,0.49,0.48,0.47,0.45,0.43,0.42,0.42,0.40,0.38,0.36,0.35,0.33,0.32,0.31,0.30,0.29,0.29,0.30,0.31,0.31,0.32,0.33,0.33,0.34,0.33,0.33,0.33,0.31,0.31,0.30,0.29,0.29,0.29,0.29,0.29,0.28,0.27,0.27,0.27,0.26,0.25,0.26,0.25,0.25,0.27,0.27,0.26,0.26,0.26,0.25,0.25,0.26,0.25,0.24,0.24,0.25,0.24,0.24,0.25,0.25,0.26,0.25,0.25,0.25,0.24,0.23,0.21,0.21,0.21,0.20,0.19,0.21,0.21,0.21,0.22,0.23,0.23,0.24,0.25,0.25,0.26,0.27,0.28,0.27,0.28,0.28,0.28,0.29,0.29,0.30,0.32,0.34,0.33,0.35,0.35,0.35,0.35,0.35,0.35,0.33,0.32,0.31,0.31,0.32,0.33,0.35,0.36,0.36,0.36,0.37,0.37,0.38,0.37,0.38,0.38,0.37,0.37,0.39,0.38,0.38,0.41,0.41,0.41,0.42,0.44,0.44,0.43,0.43,0.44,0.43,0.42,0.41,0.41,0.42,0.41,0.42,0.42,0.41,0.42,0.43,0.43,0.43,0.43,0.44,0.42,0.41,0.41,0.41,0.41,0.42,0.43,0.43,0.42,0.43,0.42,0.42,0.42,0.42,0.42,0.42,0.40,0.38,0.38,0.37,0.36,0.35,0.34,0.34,0.34,0.34,0.34,0.35,0.35,0.34,0.35,0.36,0.35,0.35,0.36,0.36,0.35,0.35,0.36,0.35,0.35,0.36,0.37,0.36,0.36,0.37,0.37,0.37,0.36,0.36,0.36,0.35,0.35,0.34,0.33,0.32,0.32,0.32,0.32,0.31,0.30,0.30,0.29,0.29,0.29,0.29,0.28,0.27,0.26,0.26,0.25,0.23,0.22,0.22,0.22,0.21,0.21,0.21,0.22,0.23,0.23,0.25,0.24,0.24,0.25,0.24,0.24,0.24,0.23,0.24,0.25,0.25,0.25,0.24,0.25,0.25,0.24,0.24,0.24,0.24,0.23,0.24,0.24,0.25,0.25,0.27,0.28,0.27,0.27,0.27,0.28,0.28,0.28,0.29,0.29,0.29,0.29,0.30,0.30,0.29,0.28,0.30,0.29,0.29,0.32,0.30,0.31,0.30,0.30,0.30,0.29,0.28,0.28,0.27,0.27,0.27,0.27,0.27,0.27,0.27,0.28,0.28,0.28,0.29,0.28,0.29,0.27,0.27,0.28,0.29,0.30,0.29,0.29,0.30,0.30,0.29,0.29,0.31,0.29,0.29,0.30,0.29,0.27,0.26,0.25,0.25,0.26,0.26,0.26,0.25,0.25,0.25,0.25,0.25,0.25,0.25,0.25,0.25,0.25,0.25,0.25,0.24,0.25,0.26,0.25,0.25,0.24,0.25,0.26,0.25,0.26,0.24,0.24,0.25,0.25,0.24,0.24,0.26,0.25,0.25,0.27,0.28,0.27,0.27,0.29,0.29,0.28,0.28,0.29,0.28,0.30,0.31,0.31,0.32,0.33,0.34,0.35,0.35,0.35,0.35,0.35,0.35,0.35,0.35,0.33,0.32,0.32,0.32,0.31,0.31,0.31,0.30,0.30,0.32,0.30,0.30,0.30,0.30,0.28,0.28,0.28,0.27,0.25,0.26,0.26,0.26,0.24,0.24,0.24,0.23,0.23,0.21,0.20,0.21,0.19,0.18,0.18,0.17,0.17,0.17,0.17,0.17,0.18,0.20,0.20,0.21,0.22,0.24,0.26,0.27,0.28,0.30,0.31,0.31,0.32,0.33,0.33,0.34,0.34,0.34,0.35,0.34,0.34,0.34,0.34,0.33,0.32,0.32,0.32,0.31,0.31,0.32,0.34,0.35,0.35,0.37,0.37,0.39,0.40,0.40,0.39,0.39,0.39,0.38,0.37,0.37,0.37,0.37,0.37,0.36,0.34,0.33,0.31,0.28,0.27,0.26,0.25,0.24,0.24,0.25,0.27,0.28,0.30,0.31,0.31,0.31,0.31,0.31,0.30,0.31,0.31,0.31,0.30,0.29,0.30,0.31,0.31,0.32,0.32,0.32,0.33,0.35,0.35,0.36,0.37,0.37,0.37,0.36,0.35,0.34,0.33,0.33,0.33,0.34,0.34,0.34,0.36,0.37,0.37,0.37,0.36,0.34,0.32,0.30,0.29,0.29,0.29,0.30,0.32,0.32,0.33,0.33,0.34,0.34,0.34,0.32,0.30,0.28,0.27,0.26,0.25,0.25,0.23,0.23,0.23,0.23,0.22,0.23,0.23,0.23,0.23,0.22,0.23,0.23,0.23,0.24,0.25,0.25,0.25,0.27,0.28,0.29,0.32,0.34,0.35,0.38,0.40,0.42,0.43,0.43,0.45,0.44,0.45,0.45,0.46,0.45,0.46,0.47,0.48,0.50,0.51,0.51,0.52,0.53,0.53,0.54,0.54,0.54,0.56,0.55,0.55,0.55,0.55,0.55,0.55,0.55,0.53,0.51,0.51,0.50,0.49,0.49,0.48,0.47,0.46,0.45,0.43,0.41,0.39,0.36,0.34,0.32,0.33,0.32,0.34,0.33,0.35,0.36,0.36,0.35,0.33,0.32,0.32,0.31,0.31,0.31,0.30,0.30,0.29,0.27,0.28,0.29,0.28,0.30,0.30,0.31,0.31,0.31,0.31,0.30,0.30,0.31,0.29,0.29,0.28,0.28,0.28,0.30,0.31,0.32,0.32,0.32,0.32,0.30,0.30,0.28,0.28,0.26,0.26,0.26,0.26,0.26,0.25,0.25,0.25,0.24,0.24,0.25,0.26,0.28,0.29,0.28,0.28,0.28,0.27,0.28,0.28,0.28,0.30,0.31,0.30,0.30,0.30,0.29,0.29,0.29,0.28,0.27,0.25,0.25,0.24,0.24,0.24,0.25,0.25,0.25,0.25,0.26,0.27,0.26,0.25,0.24,0.24,0.24,0.24,0.24,0.24,0.25,0.23,0.22,0.20,0.20,0.19,0.19,0.21,0.22,0.20,0.20,0.19,0.18,0.17,0.17,0.18,0.16,0.16,0.16,0.16,0.16,0.17,0.17,0.18,0.18,0.19,0.19,0.20,0.22,0.23,0.23,0.24,0.23,0.24,0.24,0.25,0.25,0.26,0.26,0.26,0.26,0.24,0.24,0.24,0.25,0.26,0.27,0.27,0.25,0.25,0.25,0.25,0.25,0.26,0.26,0.26,0.26,0.26,0.25,0.26,0.25,0.25,0.24,0.23,0.22,0.22,0.21,0.21,0.19,0.18,0.17,0.17,0.16,0.15,0.14,0.15,0.16,0.16,0.17,0.19,0.19,0.21,0.22,0.22,0.22,0.23,0.23,0.21,0.21,0.22,0.21,0.22,0.22,0.23,0.22,0.23,0.23,0.24,0.26,0.28,0.27,0.28,0.30,0.31,0.31,0.31,0.32,0.32,0.32,0.33,0.34,0.33,0.32,0.32,0.33,0.34,0.33,0.34,0.35,0.34,0.33,0.33,0.31,0.32,0.33,0.32,0.31,0.32,0.32,0.34,0.32,0.31,0.32,0.32,0.33,0.35,0.35,0.37,0.39,0.40,0.40,0.42,0.44,0.44,0.45,0.48,0.49,0.50,0.52,0.54,0.55,0.56,0.59,0.61,0.61,0.62,0.63,0.65,0.65,0.65,0.67,0.69,0.69,0.71,0.72,0.73,0.74,0.76,0.77,0.79,0.79,0.82,0.84,0.85,0.86,0.87,0.87,0.87,0.86,0.87,0.86,0.86,0.86,0.86,0.86,0.86,0.85,0.86,0.86,0.86,0.86,0.86,0.86,0.86,0.86,0.86,0.86,0.87,0.87,0.87,0.87,0.87,0.87,0.86,0.86,0.86,0.86,0.87,0.86,0.86,0.86,0.85,0.85,0.85,0.84,0.84,0.83,0.82,0.82,0.81,0.81,0.81,0.81,0.80,0.80,0.81,0.82,0.82,0.82,0.82,0.81,0.81,0.81,0.80,0.79,0.78,0.78,0.77,0.76,0.75,0.74,0.74,0.73,0.71,0.70,0.69,0.68,0.66,0.64,0.64,0.62,0.60,0.59,0.59,0.57,0.55,0.55,0.55,0.53,0.52,0.51,0.50,0.48,0.47,0.46,0.45,0.43,0.42,0.42,0.41,0.41,0.41,0.41,0.41,0.41,0.39,0.40,0.39,0.39,0.38,0.37,0.37,0.36,0.35,0.34,0.34,0.33,0.33,0.33,0.33,0.32,0.32,0.34,0.34,0.33,0.34,0.35,0.35,0.35,0.35,0.35,0.36,0.36,0.36,0.36,0.36,0.35,0.36,0.36,0.35,0.33,0.34,0.33,0.32,0.33,0.32,0.32,0.31,0.31,0.30,0.29,0.30,0.31,0.30,0.30,0.31,0.31,0.31,0.31,0.33,0.32,0.32,0.32,0.32,0.31,0.30,0.31,0.31,0.30,0.32,0.33,0.33,0.34,0.35,0.35,0.34,0.35,0.35,0.35,0.34,0.34,0.34,0.31,0.31,0.31,0.29,0.28,0.29,0.28,0.27,0.27,0.27,0.27,0.26,0.27,0.28,0.29,0.30,0.31,0.32,0.32,0.33,0.35,0.36,0.36,0.37,0.38,0.38,0.38,0.39,0.38,0.41,0.41,0.41,0.42,0.42,0.44,0.44,0.46,0.48,0.49,0.50,0.52,0.54,0.55,0.57,0.59,0.61,0.63,0.65,0.67,0.70,0.71,0.73,0.75,0.76,0.76,0.75,0.77,0.78,0.78,0.78,0.79,0.79,0.81,0.81,0.82,0.83,0.83,0.83,0.84,0.84,0.84,0.84,0.84,0.83,0.85,0.84,0.84,0.84,0.82,0.82,0.82,0.81,0.80,0.79,0.78,0.78,0.77,0.75,0.75,0.74,0.73,0.73,0.72,0.71,0.71,0.71,0.70,0.69,0.68,0.68,0.67,0.66,0.65,0.64,0.64,0.63,0.62,0.61,0.60,0.59,0.58,0.57,0.56,0.55,0.55,0.53,0.53,0.53,0.53,0.53,0.53,0.53,0.52,0.52,0.52,0.52,0.52,0.53,0.54,0.54,0.54,0.54,0.55,0.56,0.57,0.57,0.59,0.59,0.60,0.60,0.61,0.62,0.63,0.64,0.65,0.66,0.67,0.68,0.69,0.70,0.71,0.70,0.71,0.72,0.70,0.70,0.70,0.69,0.67,0.67,0.68,0.67,0.67,0.66,0.65,0.65,0.65,0.63,0.62,0.61,0.60,0.59,0.57,0.57,0.56,0.57,0.55,0.54,0.52,0.52,0.51,0.49,0.47,0.45,0.45,0.42,0.41,0.40,0.40,0.38,0.36,0.35,0.37,0.35,0.35,0.35,0.36,0.37,0.38,0.38,0.37,0.38,0.38,0.37,0.37,0.38,0.36,0.35,0.36,0.37,0.36,0.36,0.37,0.39,0.39,0.39,0.38,0.38,0.38,0.39,0.39,0.39,0.40,0.41,0.41,0.40,0.42,0.42,0.41,0.41,0.41,0.43,0.43,0.40,0.42,0.40
Q13233	0.88,0.88,0.88,0.87,0.86,0.86,0.85,0.85,0.84,0.83,0.82,0.83,0.82,0.83,0.83,0.82,0.81,0.80,0.80,0.80,0.80,0.80,0.80,0.81,0.81,0.81,0.81,0.81,0.81,0.81,0.80,0.80,0.80,0.80,0.78,0.77,0.77,0.76,0.76,0.76,0.75,0.74,0.74,0.74,0.74,0.74,0.74,0.75,0.75,0.75,0.76,0.77,0.77,0.77,0.78,0.78,0.79,0.79,0.80,0.80,0.80,0.80,0.80,0.80,0.80,0.80,0.80,0.80,0.80,0.80,0.81,0.81,0.81,0.82,0.82,0.82,0.84,0.84,0.85,0.84,0.84,0.84,0.84,0.84,0.84,0.84,0.84,0.84,0.84,0.84,0.84,0.84,0.83,0.83,0.83,0.83,0.83,0.83,0.84,0.84,0.84,0.84,0.84,0.84,0.83,0.83,0.84,0.82,0.81,0.79,0.78,0.77,0.76,0.75,0.75,0.75,0.76,0.76,0.76,0.76,0.76,0.76,0.76,0.75,0.75,0.74,0.74,0.74,0.75,0.75,0.75,0.75,0.75,0.76,0.76,0.75,0.75,0.75,0.75,0.75,0.75,0.75,0.75,0.75,0.75,0.75,0.75,0.75,0.76,0.77,0.79,0.79,0.80,0.80,0.79,0.79,0.78,0.77,0.76,0.76,0.76,0.77,0.76,0.76,0.76,0.76,0.77,0.76,0.75,0.74,0.74,0.74,0.74,0.73,0.72,0.71,0.71,0.70,0.69,0.68,0.67,0.66,0.65,0.64,0.64,0.64,0.64,0.65,0.64,0.64,0.64,0.63,0.64,0.65,0.65,0.66,0.67,0.66,0.68,0.67,0.68,0.68,0.69,0.70,0.71,0.72,0.72,0.72,0.73,0.74,0.75,0.75,0.76,0.76,0.77,0.78,0.79,0.79,0.81,0.81,0.82,0.83,0.85,0.85,0.86,0.86,0.86,0.87,0.86,0.87,0.87,0.88,0.89,0.89,0.89,0.89,0.90,0.90,0.90,0.90,0.91,0.91,0.90,0.90,0.90,0.90,0.91,0.91,0.91,0.91,0.91,0.91,0.91,0.91,0.91,0.90,0.90,0.90,0.90,0.90,0.91,0.91,0.90,0.90,0.90,0.90,0.90,0.91,0.91,0.90,0.90,0.90,0.89,0.89,0.89,0.89,0.88,0.87,0.87,0.86,0.85,0.84,0.83,0.81,0.80,0.80,0.78,0.76,0.75,0.75,0.72,0.71,0.71,0.69,0.68,0.66,0.64,0.62,0.61,0.59,0.58,0.56,0.55,0.55,0.54,0.52,0.50,0.48,0.46,0.43,0.42,0.41,0.39,0.38,0.38,0.37,0.36,0.34,0.34,0.32,0.32,0.30,0.29,0.29,0.29,0.29,0.28,0.29,0.29,0.30,0.31,0.32,0.32,0.30,0.30,0.29,0.30,0.30,0.29,0.29,0.28,0.27,0.27,0.26,0.24,0.23,0.24,0.24,0.25,0.27,0.28,0.29,0.29,0.29,0.28,0.26,0.26,0.27,0.28,0.28,0.29,0.30,0.32,0.32,0.30,0.32,0.32,0.32,0.30,0.31,0.31,0.29,0.28,0.29,0.29,0.30,0.31,0.32,0.32,0.33,0.35,0.37,0.38,0.39,0.41,0.43,0.44,0.44,0.46,0.46,0.46,0.45,0.46,0.47,0.48,0.50,0.52,0.53,0.53,0.54,0.56,0.57,0.57,0.58,0.60,0.63,0.63,0.64,0.66,0.68,0.69,0.70,0.71,0.72,0.72,0.74,0.74,0.75,0.74,0.75,0.76,0.74,0.73,0.72,0.71,0.69,0.67,0.67,0.67,0.66,0.65,0.66,0.67,0.66,0.66,0.66,0.64,0.62,0.60,0.60,0.59,0.58,0.56,0.55,0.54,0.52,0.50,0.48,0.47,0.45,0.43,0.41,0.39,0.37,0.36,0.34,0.34,0.33,0.31,0.32,0.31,0.31,0.33,0.34,0.35,0.35,0.36,0.36,0.35,0.34,0.35,0.35,0.34,0.33,0.32,0.32,0.34,0.35,0.35,0.36,0.36,0.35,0.36,0.38,0.38,0.40,0.41,0.43,0.45,0.46,0.48,0.50,0.53,0.54,0.56,0.58,0.60,0.61,0.63,0.65,0.66,0.67,0.67,0.67,0.69,0.70,0.72,0.73,0.75,0.77,0.79,0.80,0.81,0.83,0.83,0.85,0.85,0.85,0.85,0.85,0.85,0.85,0.86,0.84,0.84,0.84,0.82,0.82,0.80,0.79,0.79,0.78,0.77,0.76,0.76,0.75,0.73,0.72,0.71,0.69,0.67,0.66,0.65,0.63,0.62,0.60,0.59,0.57,0.55,0.53,0.51,0.48,0.46,0.44,0.44,0.43,0.42,0.42,0.39,0.39,0.37,0.38,0.37,0.35,0.35,0.35,0.33,0.33,0.31,0.32,0.31,0.29,0.28,0.27,0.26,0.25,0.25,0.26,0.26,0.26,0.28,0.29,0.29,0.30,0.32,0.34,0.35,0.36,0.38,0.41,0.43,0.45,0.47,0.49,0.52,0.51,0.52,0.53,0.55,0.57,0.59,0.61,0.62,0.63,0.65,0.65,0.66,0.66,0.66,0.67,0.66,0.66,0.67,0.66,0.65,0.65,0.65,0.64,0.63,0.63,0.63,0.61,0.59,0.59,0.57,0.57,0.55,0.53,0.52,0.50,0.48,0.46,0.44,0.41,0.39,0.38,0.36,0.34,0.33,0.31,0.29,0.27,0.24,0.23,0.21,0.20,0.19,0.18,0.19,0.20,0.20,0.21,0.21,0.21,0.22,0.22,0.22,0.23,0.23,0.24,0.23,0.24,0.24,0.24,0.23,0.24,0.21,0.21,0.21,0.20,0.20,0.20,0.20,0.22,0.23,0.25,0.25,0.25,0.25,0.26,0.26,0.26,0.26,0.28,0.28,0.28,0.27,0.28,0.27,0.26,0.25,0.24,0.24,0.25,0.25,0.25,0.25,0.24,0.23,0.22,0.24,0.25,0.24,0.26,0.27,0.28,0.30,0.30,0.31,0.30,0.30,0.31,0.30,0.30,0.29,0.28,0.26,0.25,0.26,0.26,0.24,0.24,0.26,0.26,0.26,0.28,0.30,0.31,0.32,0.33,0.34,0.34,0.34,0.34,0.32,0.32,0.31,0.31,0.31,0.31,0.31,0.30,0.30,0.30,0.27,0.28,0.27,0.25,0.26,0.25,0.26,0.26,0.25,0.25,0.26,0.26,0.27,0.28,0.30,0.31,0.33,0.35,0.37,0.37,0.37,0.37,0.36,0.35,0.36,0.34,0.33,0.33,0.33,0.32,0.32,0.33,0.33,0.33,0.34,0.33,0.33,0.33,0.34,0.33,0.33,0.34,0.34,0.35,0.36,0.36,0.37,0.36,0.36,0.37,0.37,0.37,0.37,0.36,0.35,0.33,0.31,0.30,0.28,0.26,0.25,0.25,0.24,0.23,0.23,0.23,0.23,0.24,0.23,0.22,0.23,0.23,0.23,0.23,0.24,0.23,0.23,0.25,0.26,0.26,0.28,0.29,0.29,0.29,0.27,0.27,0.27,0.26,0.27,0.29,0.28,0.28,0.29,0.29,0.28,0.28,0.29,0.30,0.30,0.32,0.32,0.32,0.33,0.34,0.34,0.33,0.35,0.35,0.35,0.37,0.39,0.40,0.41,0.44,0.46,0.47,0.49,0.51,0.52,0.52,0.52,0.52,0.53,0.54,0.55,0.57,0.58,0.59,0.61,0.62,0.62,0.63,0.65,0.66,0.68,0.70,0.72,0.72,0.74,0.75,0.75,0.76,0.78,0.77,0.79,0.80,0.81,0.81,0.82,0.81,0.81,0.81,0.81,0.81,0.81,0.80,0.80,0.80,0.80,0.79,0.80,0.81,0.80,0.81,0.80,0.80,0.80,0.79,0.80,0.80,0.81,0.81,0.81,0.81,0.81,0.82,0.82,0.82,0.82,0.82,0.81,0.81,0.82,0.82,0.83,0.83,0.83,0.83,0.84,0.84,0.85,0.86,0.86,0.87,0.87,0.86,0.87,0.86,0.86,0.85,0.86,0.86,0.84,0.85,0.85,0.85,0.85,0.85,0.85,0.85,0.85,0.85,0.84,0.83,0.82,0.81,0.81,0.81,0.80,0.80,0.81,0.80,0.81,0.80,0.80,0.78,0.78,0.77,0.77,0.77,0.76,0.77,0.77,0.77,0.76,0.77,0.76,0.77,0.77,0.77,0.78,0.77,0.76,0.77,0.77,0.76,0.76,0.77,0.77,0.77,0.77,0.77,0.77,0.78,0.79,0.80,0.80,0.80,0.80,0.80,0.80,0.79,0.80,0.80,0.80,0.80,0.81,0.82,0.82,0.83,0.82,0.82,0.82,0.81,0.82,0.82,0.82,0.82,0.82,0.82,0.82,0.82,0.81,0.82,0.83,0.83,0.83,0.83,0.82,0.82,0.83,0.83,0.83,0.83,0.83,0.83,0.84,0.84,0.84,0.85,0.85,0.85,0.86,0.86,0.86,0.86,0.86,0.86,0.86,0.86,0.87,0.87,0.87,0.87,0.88,0.88,0.88,0.88,0.87,0.87,0.88,0.88,0.88,0.90,0.90,0.89,0.90,0.90,0.90,0.91,0.91,0.90,0.90,0.91,0.91,0.91,0.90,0.90,0.90,0.89,0.89,0.88,0.88,0.88,0.88,0.88,0.88,0.88,0.87,0.87,0.87,0.87,0.87,0.88,0.88,0.88,0.88,0.88,0.88,0.88,0.88,0.88,0.88,0.87,0.87,0.87,0.87,0.86,0.86,0.86,0.86,0.85,0.86,0.85,0.85,0.84,0.84,0.85,0.85,0.86,0.86,0.87,0.87,0.86,0.87,0.87,0.87,0.87,0.87,0.87,0.87,0.86,0.87,0.87,0.87,0.87,0.86,0.86,0.87,0.87,0.87,0.86,0.86,0.85,0.85,0.84,0.83,0.82,0.81,0.81,0.80,0.79,0.79,0.78,0.77,0.76,0.75,0.74,0.73,0.71,0.70,0.70,0.70,0.69,0.68,0.67,0.66,0.65,0.64,0.63,0.62,0.62,0.62,0.61,0.60,0.59,0.59,0.58,0.56,0.55,0.53,0.53,0.52,0.51,0.51,0.50,0.50,0.51,0.52,0.52,0.52,0.51,0.50,0.49,0.48,0.47,0.48,0.49,0.48,0.50,0.50,0.50,0.49,0.50,0.51,0.51,0.50,0.51,0.51,0.51,0.52,0.52,0.51,0.49,0.48,0.49,0.49,0.47,0.47,0.47,0.46,0.47,0.47,0.48,0.49,0.48,0.49,0.49,0.48,0.47,0.47,0.46,0.46,0.47,0.47,0.47,0.48,0.45,0.45,0.46,0.45,0.43,0.43,0.42,0.40,0.38,0.36,0.36,0.34,0.34,0.33,0.32,0.32,0.33,0.35,0.35,0.35,0.35,0.35,0.36,0.37,0.38,0.37,0.36,0.36,0.36,0.36,0.35,0.35,0.33,0.32,0.32,0.32,0.31,0.31,0.32,0.32,0.33,0.33,0.33,0.31,0.30,0.29,0.30,0.29,0.29,0.29,0.29,0.29,0.29,0.29,0.29,0.30,0.28,0.28,0.25,0.25,0.23,0.22,0.21,0.21,0.19,0.18,0.18,0.19,0.18,0.17,0.17,0.17,0.17,0.17,0.19,0.19,0.21,0.22,0.22,0.21,0.22,0.21,0.21,0.21,0.21,0.21,0.22,0.21,0.21,0.21,0.22,0.22,0.22,0.22,0.22,0.21,0.20,0.20,0.20,0.20,0.22,0.23,0.23,0.23,0.22,0.22,0.21,0.21,0.20,0.20,0.20,0.20,0.19,0.19,0.19,0.17,0.16,0.16,0.17,0.17,0.18,0.17,0.17,0.16,0.15,0.16,0.16,0.16,0.17,0.17,0.17,0.17,0.18,0.18,0.19,0.20,0.22,0.23,0.24,0.25,0.26,0.25,0.25,0.25,0.26,0.28,0.29,0.30,0.30,0.31,0.31,0.32,0.31,0.31,0.31,0.31,0.31,0.30,0.28,0.27,0.27,0.26,0.27,0.28,0.28,0.28,0.28,0.28,0.28,0.26,0.26,0.26,0.26,0.25,0.25,0.23,0.22,0.20,0.19,0.17,0.16,0.15,0.16,0.16,0.17,0.17,0.15,0.14,0.14,0.14,0.14,0.15,0.15,0.18,0.19,0.20,0.22,0.23,0.23,0.23,0.24,0.25,0.24,0.23,0.23,0.24,0.25,0.27,0.27,0.27,0.29,0.29,0.30,0.32,0.33,0.34,0.34,0.36,0.36,0.36,0.37,0.37,0.37,0.35,0.35,0.35,0.34,0.34,0.35,0.34,0.35,0.34,0.34,0.35,0.32,0.31,0.30,0.28,0.28,0.29,0.28,0.27,0.27,0.27,0.28,0.27,0.27,0.26,0.25,0.26,0.27,0.25,0.26,0.26,0.24,0.23,0.24,0.24,0.22,0.22,0.23,0.23,0.24,0.24,0.25,0.25,0.25,0.26,0.27,0.27,0.27
Q9NUK0	0.48,0.48,0.47,0.47,0.48,0.50,0.50,0.49,0.51,0.51,0.51,0.51,0.50,0.51,0.50,0.51,0.50,0.49,0.48,0.47,0.47,0.47,0.46,0.44,0.44,0.44,0.44,0.44,0.43,0.43,0.41,0.41,0.40,0.38,0.39,0.40,0.39,0.40,0.40,0.42,0.43,0.43,0.44,0.45,0.46,0.46,0.44,0.44,0.45,0.42,0.42,0.41,0.40,0.41,0.40,0.40,0.39,0.39,0.40,0.40,0.41,0.41,0.39,0.38,0.40,0.39,0.39,0.38,0.38,0.39,0.38,0.40,0.40,0.42,0.43,0.43,0.43,0.44,0.45,0.45,0.45,0.44,0.45,0.45,0.44,0.43,0.43,0.45,0.45,0.45,0.47,0.49,0.51,0.53,0.53,0.54,0.56,0.58,0.58,0.59,0.62,0.63,0.64,0.65,0.67,0.67,0.68,0.70,0.71,0.71,0.72,0.73,0.73,0.74,0.75,0.75,0.77,0.78,0.78,0.79,0.79,0.80,0.81,0.82,0.82,0.83,0.83,0.83,0.83,0.84,0.84,0.84,0.84,0.84,0.83,0.84,0.83,0.83,0.83,0.84,0.84,0.83,0.83,0.83,0.83,0.83,0.83,0.82,0.82,0.82,0.83,0.82,0.82,0.81,0.80,0.79,0.77,0.76,0.74,0.72,0.71,0.71,0.70,0.69,0.68,0.68,0.68,0.66,0.67,0.67,0.66,0.65,0.64,0.64,0.62,0.62,0.60,0.59,0.56,0.54,0.54,0.53,0.53,0.53,0.52,0.50,0.49,0.49,0.50,0.49,0.48,0.46,0.44,0.43,0.42,0.42,0.41,0.42,0.41,0.42,0.43,0.44,0.44,0.44,0.45,0.45,0.46,0.46,0.46,0.45,0.45,0.44,0.43,0.41,0.40,0.41,0.40,0.40,0.40,0.41,0.42,0.40,0.40,0.39,0.38,0.38,0.39,0.40,0.39,0.38,0.38,0.39,0.40,0.41,0.43,0.44,0.45,0.46,0.47,0.48,0.50,0.50,0.51,0.51,0.53,0.52,0.52,0.52,0.52,0.54,0.54,0.55,0.57,0.58,0.60,0.62,0.63,0.64,0.66,0.68,0.69,0.69,0.71,0.72,0.73,0.74,0.75,0.76,0.76,0.78,0.78,0.79,0.79,0.80,0.81,0.81,0.82,0.82,0.81,0.82,0.82,0.83,0.83,0.83,0.83,0.83,0.83,0.83,0.83,0.83,0.83,0.83,0.83,0.83,0.83,0.83,0.84,0.84,0.84,0.84,0.83,0.83,0.83,0.83,0.83,0.83,0.84,0.84,0.84,0.84,0.84,0.84,0.84,0.84,0.84,0.84,0.85,0.84,0.85,0.86,0.85,0.86,0.86,0.85,0.85,0.85,0.85,0.85,0.85,0.85,0.85,0.85,0.85,0.85,0.85,0.85,0.85,0.85,0.84,0.85,0.85,0.85,0.85,0.85,0.85,0.85,0.86,0.86,0.86,0.85,0.85,0.85,0.85,0.85
P43359	0.93,0.93,0.92,0.92,0.92,0.91,0.90,0.90,0.90,0.90,0.89,0.90,0.89,0.89,0.89,0.89,0.90,0.89,0.89,0.89,0.89,0.89,0.89,0.89,0.89,0.88,0.88,0.88,0.88,0.88,0.88,0.88,0.87,0.87,0.87,0.87,0.87,0.87,0.87,0.87,0.87,0.86,0.87,0.87,0.87,0.88,0.87,0.88,0.88,0.87,0.87,0.87,0.87,0.87,0.86,0.85,0.85,0.84,0.84,0.82,0.82,0.81,0.81,0.80,0.80,0.79,0.80,0.80,0.80,0.80,0.80,0.81,0.81,0.80,0.80,0.80,0.80,0.80,0.80,0.78,0.79,0.78,0.77,0.75,0.74,0.74,0.72,0.71,0.70,0.70,0.70,0.70,0.69,0.68,0.67,0.67,0.67,0.67,0.66,0.66,0.67,0.66,0.66,0.67,0.67,0.67,0.67,0.66,0.65,0.65,0.64,0.63,0.62,0.60,0.61,0.60,0.59,0.58,0.57,0.56,0.56,0.56,0.55,0.55
P27448	0.89,0.88,0.89,0.88,0.88,0.87,0.87,0.86,0.86,0.87,0.87,0.88,0.88,0.88,0.88,0.88,0.88,0.88,0.89,0.89,0.89,0.89,0.89,0.88,0.88,0.88,0.88,0.88,0.88,0.87,0.86,0.85,0.83,0.82,0.80,0.78,0.77,0.76,0.75,0.74,0.72,0.70,0.69,0.68,0.67,0.67,0.67,0.66,0.65,0.63,0.61,0.59,0.57,0.55,0.53,0.52,0.50,0.49,0.47,0.45,0.44,0.42,0.40,0.37,0.36,0.34,0.32,0.30,0.29,0.28,0.29,0.28,0.27,0.28,0.29,0.29,0.30,0.30,0.31,0.30,0.31,0.31,0.30,0.30,0.30,0.29,0.27,0.27,0.27,0.26,0.26,0.26,0.27,0.27,0.26,0.26,0.26,0.25,0.25,0.24,0.24,0.23,0.24,0.25,0.27,0.29,0.29,0.29,0.28,0.28,0.26,0.25,0.25,0.24,0.23,0.22,0.22,0.21,0.20,0.19,0.19,0.18,0.18,0.18,0.18,0.17,0.18,0.18,0.18,0.18,0.19,0.19,0.21,0.21,0.20,0.21,0.22,0.21,0.21,0.21,0.22,0.21,0.21,0.20,0.19,0.17,0.16,0.15,0.15,0.15,0.16,0.17,0.18,0.18,0.18,0.18,0.17,0.17,0.16,0.17,0.17,0.17,0.17,0.16,0.17,0.17,0.17,0.16,0.17,0.17,0.18,0.16,0.15,0.13,0.13,0.14,0.14,0.13,0.14,0.14,0.14,0.15,0.15,0.17,0.18,0.20,0.21,0.22,0.22,0.23,0.24,0.24,0.23,0.22,0.23,0.24,0.24,0.24,0.24,0.24,0.24,0.24,0.24,0.24,0.24,0.25,0.27,0.28,0.27,0.26,0.26,0.25,0.26,0.26,0.26,0.26,0.25,0.25,0.24,0.23,0.23,0.23,0.22,0.22,0.20,0.18,0.16,0.16,0.15,0.16,0.15,0.14,0.13,0.14,0.14,0.16,0.17,0.17,0.19,0.19,0.20,0.20,0.22,0.22,0.22,0.22,0.22,0.21,0.21,0.22,0.23,0.23,0.23,0.25,0.25,0.26,0.26,0.28,0.28,0.28,0.29,0.30,0.30,0.30,0.31,0.32,0.32,0.32,0.32,0.33,0.32,0.33,0.35,0.36,0.35,0.35,0.33,0.32,0.33,0.32,0.32,0.31,0.32,0.31,0.32,0.32,0.31,0.30,0.30,0.30,0.30,0.30,0.32,0.33,0.32,0.31,0.33,0.33,0.32,0.33,0.34,0.35,0.36,0.37,0.38,0.38,0.39,0.39,0.41,0.42,0.41,0.40,0.41,0.40,0.38,0.39,0.41,0.41,0.42,0.41,0.41,0.42,0.44,0.43,0.43,0.42,0.43,0.43,0.43,0.44,0.44,0.44,0.43,0.41,0.40,0.40,0.40,0.38,0.37,0.37,0.35,0.34,0.33,0.31,0.31,0.31,0.33,0.33,0.34,0.35,0.35,0.37,0.38,0.39,0.40,0.43,0.44,0.45,0.46,0.47,0.49,0.50,0.51,0.52,0.53,0.55,0.56,0.57,0.59,0.62,0.62,0.63,0.64,0.66,0.68,0.69,0.70,0.72,0.74,0.77,0.79,0.80,0.83,0.85,0.86,0.87,0.89,0.88,0.88,0.89,0.89,0.90,0.90,0.90,0.90,0.90,0.90,0.90,0.90,0.90,0.90,0.90,0.89,0.90,0.89,0.89,0.89,0.89,0.89,0.89,0.88,0.88,0.88,0.89,0.89,0.89,0.89,0.89,0.89,0.89,0.89,0.90,0.90,0.90,0.90,0.90,0.90,0.90,0.90,0.90,0.90,0.90,0.90,0.90,0.89,0.90,0.89,0.90,0.89,0.89,0.89,0.89,0.89,0.89,0.89,0.89,0.90,0.89,0.89,0.90,0.90,0.90,0.90,0.90,0.89,0.89,0.88,0.88,0.87,0.87,0.87,0.87,0.85,0.85,0.85,0.85,0.85,0.86,0.86,0.86,0.86,0.85,0.86,0.86,0.86,0.86,0.86,0.86,0.86,0.86,0.86,0.86,0.86,0.85,0.86,0.86,0.86,0.85,0.85,0.85,0.85,0.85,0.85,0.86,0.86,0.86,0.86,0.86,0.86,0.87,0.87,0.87,0.88,0.89,0.89,0.88,0.88,0.88,0.87,0.87,0.86,0.86,0.86,0.86,0.85,0.85,0.85,0.85,0.84,0.84,0.84,0.84,0.84,0.84,0.84,0.84,0.84,0.84,0.85,0.85,0.85,0.85,0.85,0.84,0.84,0.84,0.84,0.83,0.84,0.84,0.84,0.84,0.85,0.84,0.84,0.84,0.84,0.84,0.84,0.84,0.84,0.85,0.85,0.85,0.85,0.85,0.85,0.85,0.85,0.85,0.85,0.86,0.86,0.86,0.87,0.86,0.86,0.86,0.86,0.86,0.85,0.85,0.85,0.85,0.86,0.86,0.86,0.86,0.87,0.86,0.87,0.87,0.86,0.86,0.86,0.86,0.87,0.87,0.86,0.87,0.87,0.86,0.86,0.86,0.87,0.87,0.87,0.87,0.87,0.87,0.87,0.87,0.87,0.87,0.87,0.87,0.87,0.87,0.87,0.86,0.87,0.87,0.87,0.87,0.87,0.87,0.87,0.87,0.87,0.86,0.86,0.86,0.87,0.87,0.87,0.88,0.88,0.88,0.88,0.89,0.88,0.88,0.88,0.87,0.85,0.84,0.83,0.82,0.81,0.80,0.78,0.76,0.75,0.74,0.74,0.72,0.70,0.68,0.68,0.67,0.66,0.65,0.63,0.62,0.60,0.58,0.57,0.55,0.53,0.51,0.50,0.48,0.46,0.45,0.45,0.42,0.42,0.40,0.40,0.38,0.37,0.36,0.35,0.35,0.35,0.35,0.34,0.32,0.32,0.31,0.31,0.31,0.31,0.32,0.33,0.33,0.34,0.35,0.37,0.35,0.35,0.34,0.33,0.33,0.32,0.32,0.32,0.31,0.31,0.31,0.32,0.34,0.34,0.37,0.36,0.35,0.34,0.32,0.32,0.31,0.30,0.29,0.28,0.28,0.27,0.27,0.27,0.27,0.27,0.27,0.28,0.29,0.28,0.27,0.26,0.25,0.23,0.22,0.22,0.22,0.21,0.23,0.23,0.24,0.24,0.25,0.25,0.26,0.27,0.26,0.27,0.25,0.23,0.23,0.20,0.20,0.20,0.21,0.22,0.22,0.23,0.23,0.24
Q12866	0.80,0.80,0.80,0.80,0.79,0.79,0.79,0.79,0.78,0.79,0.79,0.79,0.80,0.80,0.80,0.80,0.80,0.80,0.81,0.81,0.81,0.81,0.81,0.81,0.81,0.81,0.81,0.81,0.82,0.81,0.82,0.82,0.82,0.82,0.83,0.83,0.83,0.84,0.84,0.84,0.85,0.85,0.85,0.85,0.85,0.86,0.86,0.87,0.87,0.88,0.88,0.88,0.88,0.87,0.88,0.87,0.88,0.88,0.88,0.87,0.87,0.88,0.87,0.88,0.88,0.88,0.88,0.88,0.88,0.88,0.88,0.88,0.88,0.86,0.85,0.83,0.83,0.82,0.80,0.79,0.78,0.77,0.75,0.74,0.73,0.72,0.70,0.69,0.68,0.67,0.65,0.64,0.62,0.61,0.59,0.57,0.55,0.54,0.52,0.50,0.49,0.48,0.46,0.47,0.47,0.45,0.44,0.42,0.41,0.38,0.37,0.36,0.35,0.35,0.36,0.36,0.36,0.37,0.37,0.37,0.38,0.38,0.38,0.38,0.38,0.39,0.39,0.40,0.41,0.41,0.43,0.45,0.44,0.44,0.43,0.43,0.43,0.43,0.43,0.43,0.43,0.43,0.43,0.42,0.40,0.38,0.38,0.38,0.39,0.39,0.39,0.39,0.39,0.38,0.36,0.35,0.34,0.35,0.33,0.33,0.34,0.34,0.35,0.34,0.34,0.33,0.33,0.33,0.31,0.31,0.29,0.27,0.25,0.25,0.25,0.26,0.26,0.26,0.27,0.28,0.28,0.28,0.28,0.28,0.30,0.31,0.31,0.31,0.30,0.31,0.31,0.32,0.33,0.33,0.34,0.34,0.34,0.34,0.33,0.33,0.32,0.30,0.28,0.27,0.28,0.28,0.28,0.28,0.27,0.27,0.26,0.26,0.26,0.28,0.30,0.31,0.31,0.32,0.32,0.34,0.34,0.34,0.34,0.36,0.35,0.35,0.34,0.34,0.34,0.35,0.33,0.34,0.34,0.32,0.33,0.34,0.35,0.35,0.36,0.35,0.35,0.34,0.35,0.34,0.35,0.34,0.35,0.36,0.36,0.36,0.37,0.38,0.38,0.38,0.38,0.36,0.35,0.34,0.33,0.33,0.31,0.30,0.30,0.30,0.29,0.29,0.28,0.29,0.30,0.30,0.29,0.30,0.30,0.30,0.31,0.31,0.29,0.29,0.29,0.28,0.29,0.28,0.28,0.28,0.29,0.29,0.29,0.28,0.28,0.27,0.27,0.26,0.27,0.28,0.28,0.27,0.27,0.26,0.26,0.27,0.27,0.27,0.27,0.27,0.28,0.29,0.30,0.31,0.32,0.31,0.33,0.34,0.33,0.33,0.32,0.33,0.32,0.34,0.33,0.34,0.35,0.35,0.36,0.37,0.38,0.37,0.37,0.39,0.38,0.39,0.39,0.40,0.40,0.40,0.40,0.38,0.38,0.38,0.38,0.38,0.37,0.38,0.37,0.37,0.37,0.36,0.35,0.33,0.33,0.32,0.31,0.30,0.30,0.30,0.30,0.30,0.29,0.29,0.29,0.29,0.28,0.27,0.26,0.27,0.27,0.26,0.26,0.26,0.25,0.25,0.25,0.25,0.24,0.25,0.24,0.26,0.28,0.29,0.30,0.31,0.30,0.31,0.30,0.31,0.30,0.31,0.32,0.31,0.32,0.32,0.34,0.35,0.33,0.32,0.32,0.32,0.32,0.32,0.32,0.31,0.31,0.31,0.31,0.31,0.30,0.29,0.30,0.31,0.32,0.33,0.34,0.35,0.36,0.36,0.36,0.36,0.35,0.35,0.34,0.34,0.35,0.37,0.37,0.39,0.39,0.39,0.39,0.38,0.39,0.39,0.38,0.36,0.37,0.38,0.37,0.38,0.37,0.37,0.36,0.36,0.36,0.35,0.35,0.36,0.36,0.37,0.38,0.38,0.37,0.36,0.34,0.34,0.32,0.33,0.33,0.33,0.33,0.33,0.32,0.32,0.30,0.30,0.30,0.31,0.32,0.32,0.34,0.35,0.37,0.38,0.40,0.41,0.42,0.43,0.44,0.46,0.47,0.50,0.51,0.54,0.55,0.56,0.58,0.59,0.61,0.62,0.62,0.63,0.64,0.65,0.66,0.66,0.67,0.68,0.67,0.67,0.68,0.68,0.69,0.69,0.71,0.71,0.72,0.70,0.70,0.70,0.70,0.70,0.69,0.70,0.69,0.68,0.68,0.68,0.67,0.67,0.67,0.67,0.66,0.67,0.67,0.67,0.68,0.68,0.68,0.69,0.69,0.70,0.70,0.70,0.70,0.71,0.72,0.73,0.74,0.75,0.76,0.77,0.78,0.78,0.79,0.78,0.78,0.77,0.78,0.78,0.76,0.76,0.74,0.73,0.73,0.73,0.71,0.70,0.69,0.69,0.67,0.67,0.66,0.65,0.64,0.62,0.60,0.59,0.59,0.58,0.56,0.55,0.54,0.53,0.51,0.51,0.49,0.48,0.46,0.45,0.43,0.43,0.41,0.39,0.38,0.36,0.36,0.35,0.36,0.34,0.34,0.35,0.36,0.38,0.39,0.38,0.38,0.39,0.39,0.37,0.37,0.37,0.35,0.34,0.34,0.33,0.34,0.34,0.35,0.33,0.34,0.35,0.35,0.36,0.35,0.35,0.35,0.34,0.33,0.34,0.33,0.32,0.31,0.31,0.31,0.31,0.32,0.32,0.34,0.34,0.35,0.34,0.33,0.31,0.30,0.28,0.28,0.26,0.25,0.25,0.25,0.25,0.26,0.26,0.28,0.29,0.30,0.30,0.30,0.28,0.28,0.27,0.25,0.24,0.23,0.23,0.23,0.22,0.22,0.23,0.22,0.22,0.22,0.23,0.23,0.23,0.22,0.22,0.23,0.21,0.21,0.21,0.23,0.25,0.26,0.25,0.27,0.28,0.28,0.29,0.30,0.30,0.30,0.29,0.29,0.27,0.26,0.24,0.24,0.23,0.23,0.23,0.23,0.23,0.23,0.23,0.23,0.23,0.23,0.24,0.25,0.26,0.25,0.25,0.25,0.24,0.24,0.24,0.23,0.22,0.23,0.22,0.21,0.19,0.17,0.16,0.17,0.17,0.16,0.16,0.15,0.15,0.14,0.13,0.14,0.14,0.15,0.16,0.16,0.17,0.18,0.18,0.20,0.22,0.23,0.25,0.26,0.26,0.28,0.28,0.28,0.29,0.29,0.30,0.32,0.32,0.32,0.32,0.33,0.33,0.33,0.32,0.32,0.33,0.32,0.33,0.33,0.33,0.33,0.33,0.32,0.33,0.34,0.34,0.34,0.33,0.33,0.32,0.31,0.31,0.30,0.29,0.29,0.27,0.25,0.23,0.21,0.20,0.20,0.19,0.18,0.17,0.17,0.15,0.14,0.14,0.16,0.16,0.17,0.18,0.19,0.20,0.20,0.21,0.22,0.23,0.22,0.23,0.23,0.23,0.24,0.24,0.23,0.24,0.25,0.25,0.27,0.30,0.30,0.31,0.32,0.34,0.34,0.34,0.36,0.36,0.36,0.37,0.37,0.37,0.37,0.38,0.38,0.38,0.39,0.40,0.40,0.38,0.38,0.38,0.36,0.35,0.35,0.35,0.35,0.35,0.35,0.35,0.35,0.35,0.34,0.33,0.35,0.37,0.35,0.36,0.38,0.37,0.37,0.39,0.40,0.40,0.41,0.42,0.44,0.43,0.44,0.45,0.46,0.47,0.49,0.51,0.52,0.53,0.54,0.56,0.56,0.57,0.58,0.60,0.61,0.64,0.65,0.67,0.68,0.70,0.71,0.73,0.75,0.76,0.76,0.78,0.80,0.80,0.81,0.82,0.82,0.81,0.83,0.83,0.82,0.83,0.84,0.83,0.84,0.84,0.85,0.86,0.86,0.86,0.87,0.87,0.87,0.87,0.87,0.87,0.87,0.87,0.87,0.88,0.87,0.88,0.87,0.87,0.87,0.88,0.87,0.87,0.87,0.87,0.88,0.88,0.87,0.88,0.87,0.87,0.87,0.87,0.87,0.88,0.87,0.87,0.87,0.87,0.86,0.87,0.86,0.86,0.87,0.87,0.87,0.87,0.87,0.88,0.88,0.88,0.87,0.87,0.87,0.87,0.87,0.87,0.87,0.87,0.87,0.87,0.87,0.86,0.86,0.86,0.86,0.86,0.87,0.87,0.87,0.87,0.87,0.87,0.87,0.86,0.86,0.86,0.86,0.86,0.86,0.87,0.87,0.87,0.87,0.87,0.87,0.87,0.87,0.87,0.87,0.87,0.86,0.87,0.87,0.87,0.87,0.87,0.87,0.87,0.87,0.87,0.87,0.87,0.87,0.87,0.87,0.87,0.87
Q8N4Q1	0.62,0.62,0.63,0.64,0.66,0.65,0.66,0.67,0.67,0.67,0.68,0.67,0.68,0.68,0.68,0.68,0.69,0.68,0.68,0.67,0.67,0.65,0.65,0.64,0.65,0.65,0.64,0.64,0.62,0.60,0.59,0.60,0.59,0.59,0.61,0.60,0.61,0.60,0.59,0.58,0.58,0.58,0.58,0.55,0.53,0.53,0.52,0.50,0.49,0.48,0.47,0.45,0.44,0.43,0.42,0.41,0.40,0.38,0.40,0.39,0.41,0.41,0.42,0.41,0.42,0.41,0.39,0.40,0.40,0.41,0.41,0.42,0.41,0.41,0.40,0.39,0.39,0.38,0.38,0.39,0.40,0.40,0.41,0.41,0.41,0.43,0.43,0.44,0.45,0.46,0.47,0.49,0.50,0.50,0.52,0.52,0.54,0.55,0.57,0.56,0.57,0.57,0.58,0.59,0.61,0.62,0.63,0.65,0.66,0.66,0.67,0.69,0.69,0.70,0.72,0.72,0.73,0.75,0.78,0.78,0.79,0.81,0.81,0.81,0.81,0.83,0.83,0.84,0.84,0.85,0.85,0.84,0.86,0.87,0.87,0.87,0.89,0.88,0.89,0.89,0.89,0.90
Q9BQA1	0.78,0.78,0.75,0.73,0.72,0.73,0.70,0.68,0.68,0.66,0.64,0.62,0.60,0.59,0.57,0.56,0.55,0.55,0.55,0.53,0.52,0.50,0.47,0.45,0.43,0.40,0.38,0.37,0.35,0.35,0.35,0.35,0.36,0.36,0.34,0.33,0.30,0.29,0.27,0.26,0.26,0.25,0.24,0.24,0.26,0.25,0.23,0.23,0.24,0.23,0.23,0.23,0.23,0.24,0.24,0.24,0.24,0.25,0.23,0.24,0.24,0.24,0.24,0.24,0.25,0.25,0.25,0.25,0.25,0.26,0.26,0.25,0.23,0.20,0.18,0.18,0.18,0.18,0.19,0.20,0.20,0.20,0.19,0.18,0.18,0.16,0.16,0.16,0.16,0.17,0.19,0.19,0.19,0.20,0.19,0.20,0.21,0.22,0.21,0.22,0.21,0.22,0.23,0.23,0.25,0.26,0.27,0.26,0.27,0.26,0.25,0.24,0.24,0.23,0.25,0.26,0.27,0.28,0.28,0.28,0.27,0.27,0.27,0.27,0.27,0.27,0.28,0.27,0.27,0.27,0.25,0.23,0.23,0.22,0.23,0.25,0.25,0.24,0.24,0.25,0.25,0.25,0.24,0.25,0.25,0.23,0.23,0.23,0.24,0.23,0.24,0.25,0.24,0.24,0.24,0.23,0.23,0.23,0.23,0.23,0.23,0.23,0.23,0.23,0.23,0.23,0.22,0.23,0.23,0.24,0.25,0.25,0.25,0.25,0.25,0.24,0.23,0.24,0.25,0.26,0.28,0.27,0.26,0.28,0.27,0.27,0.28,0.27,0.29,0.29,0.30,0.31,0.32,0.32,0.32,0.32,0.32,0.31,0.30,0.30,0.29,0.30,0.31,0.32,0.33,0.34,0.34,0.34,0.33,0.32,0.31,0.30,0.31,0.32,0.31,0.32,0.31,0.30,0.29,0.27,0.26,0.24,0.26,0.26,0.26,0.26,0.27,0.27,0.27,0.26,0.27,0.27,0.25,0.25,0.26,0.27,0.27,0.27,0.27,0.28,0.28,0.28,0.27,0.26,0.26,0.25,0.27,0.28,0.28,0.29,0.29,0.29,0.29,0.28,0.27,0.27,0.28,0.28,0.28,0.28,0.28,0.27,0.27,0.26,0.27,0.26,0.25,0.25,0.25,0.25,0.24,0.24,0.23,0.25,0.25,0.23,0.24,0.25,0.25,0.25,0.25,0.25,0.25,0.25,0.25,0.24,0.24,0.23,0.23,0.24,0.24,0.25,0.25,0.25,0.25,0.25,0.24,0.24,0.23,0.24,0.24,0.25,0.25,0.26,0.25,0.25,0.23,0.24,0.24,0.25,0.26,0.28,0.29,0.30,0.31,0.32,0.34,0.33,0.35,0.36,0.38,0.40,0.41,0.42,0.43,0.44,0.45,0.45,0.45,0.45,0.45,0.45,0.46,0.48,0.50,0.52,0.53,0.56,0.57,0.59,0.61,0.62
A8MW92	0.44,0.42,0.40,0.41,0.42,0.43,0.43,0.43,0.42,0.42,0.40,0.41,0.40,0.39,0.39,0.39,0.39,0.39,0.40,0.40,0.39,0.38,0.36,0.35,0.33,0.33,0.32,0.31,0.32,0.31,0.31,0.32,0.32,0.33,0.32,0.31,0.32,0.31,0.31,0.31,0.32,0.32,0.34,0.35,0.34,0.33,0.32,0.31,0.33,0.34,0.35,0.36,0.37,0.39,0.41,0.42,0.44,0.45,0.46,0.46,0.47,0.49,0.50,0.52,0.53,0.55,0.54,0.56,0.57,0.56,0.56,0.55,0.54,0.52,0.51,0.51,0.51,0.52,0.53,0.54,0.56,0.55,0.56,0.54,0.54,0.55,0.54,0.55,0.55,0.54,0.52,0.54,0.54,0.54,0.52,0.50,0.48,0.45,0.45,0.43,0.41,0.41,0.40,0.39,0.38,0.38,0.38,0.39,0.38,0.38,0.38,0.38,0.37,0.39,0.39,0.39,0.40,0.42,0.42,0.42,0.40,0.40,0.41,0.42,0.43,0.45,0.47,0.49,0.49,0.50,0.51,0.53,0.53,0.53,0.54,0.56,0.58,0.60,0.62,0.63,0.66,0.67,0.68,0.69,0.70,0.72,0.73,0.72,0.74,0.75,0.76,0.75,0.76,0.77,0.77,0.78,0.79,0.79,0.78,0.77,0.77,0.78,0.78,0.78,0.79,0.79,0.79,0.78,0.79,0.80,0.80,0.80,0.79,0.79,0.78,0.78,0.78,0.78,0.78,0.77,0.77,0.76,0.75,0.76,0.75,0.74,0.74,0.74,0.74,0.73,0.73,0.74,0.75,0.77,0.77,0.77,0.78,0.78,0.80,0.80,0.82,0.83,0.83,0.83,0.84,0.84,0.84,0.83,0.83,0.82,0.81,0.81,0.81,0.81,0.81,0.81,0.80,0.81,0.80,0.81,0.81,0.81,0.82,0.81,0.81,0.82,0.82,0.82,0.82,0.83,0.82,0.82,0.82,0.82,0.81,0.82,0.83,0.83,0.83,0.83,0.84,0.83,0.84,0.85,0.85,0.85,0.84,0.83,0.83,0.83,0.83,0.83,0.82,0.81,0.81,0.80,0.79,0.79,0.78,0.79,0.78,0.77,0.76,0.75,0.75,0.74,0.73,0.74,0.73,0.73,0.72,0.72,0.72,0.72,0.72,0.73,0.73,0.72,0.72,0.72,0.72,0.71,0.71,0.71,0.70,0.71,0.70,0.71,0.72,0.72,0.72,0.73,0.73,0.75,0.76,0.76,0.77,0.77,0.78,0.79,0.79,0.79,0.80,0.81,0.82,0.82,0.83,0.84,0.84,0.84,0.85,0.85,0.86,0.86,0.86,0.86,0.86,0.86,0.86,0.86,0.86,0.86,0.86,0.86,0.86,0.87,0.86,0.87,0.87,0.87,0.87,0.88,0.88,0.87,0.87,0.87,0.87,0.87,0.87,0.88,0.88,0.89,0.89,0.89,0.89,0.90,0.90,0.90,0.90,0.89,0.90,0.90,0.90,0.90,0.89,0.89,0.89,0.90,0.90,0.89,0.89,0.89,0.89,0.89,0.89,0.89,0.88,0.89,0.88,0.88,0.88,0.88,0.88,0.88,0.89,0.89,0.89,0.89,0.88,0.88,0.88,0.88,0.88,0.88,0.88,0.88,0.88,0.88,0.87,0.87,0.87,0.87,0.87,0.87,0.88,0.87,0.88,0.87,0.87,0.86,0.87,0.87,0.86,0.86,0.86,0.86,0.86,0.85,0.85,0.85,0.84,0.84,0.83,0.82,0.82,0.82,0.82,0.82,0.82,0.82,0.82,0.82,0.81,0.81,0.81,0.80,0.80,0.80,0.79,0.80,0.80,0.80,0.80,0.80,0.79,0.79,0.79,0.79,0.79,0.80,0.80,0.80,0.80,0.81,0.80,0.80,0.80,0.80,0.80,0.80,0.81,0.82,0.83,0.83,0.84,0.84,0.83,0.84,0.84,0.83,0.84,0.84,0.84,0.84,0.84,0.84,0.85,0.84,0.84,0.85,0.85,0.85,0.85,0.85,0.84,0.85,0.85,0.85,0.85,0.85,0.85,0.85,0.85,0.85,0.85,0.85,0.85,0.85,0.84,0.83,0.83,0.82,0.82,0.82,0.82,0.82,0.81,0.82,0.81,0.81,0.82,0.81,0.81,0.81,0.81,0.81,0.81,0.81,0.81,0.81,0.81,0.80,0.81,0.81,0.80,0.81,0.80,0.80,0.79,0.79,0.80,0.80,0.80,0.80,0.79,0.80,0.80,0.81,0.81,0.81,0.82,0.82,0.82,0.81,0.81,0.82,0.81,0.82,0.81,0.82,0.81,0.81,0.81,0.81,0.81,0.81,0.81,0.82,0.82,0.82,0.83,0.83,0.84,0.83,0.84,0.84,0.84,0.85,0.85,0.85,0.85,0.85,0.84,0.85,0.85,0.85,0.85,0.85,0.85,0.85,0.85,0.86,0.86,0.87,0.87,0.88,0.88,0.89,0.89,0.89,0.89,0.89,0.90,0.90,0.91,0.90,0.91,0.91,0.90,0.90,0.90,0.90,0.90,0.90,0.89,0.89,0.89,0.89,0.88,0.88,0.89,0.89,0.89,0.89,0.89,0.90,0.89,0.89,0.89,0.88,0.88,0.89,0.88,0.88,0.89,0.88,0.88,0.87,0.87,0.87,0.87,0.88,0.88,0.87,0.87,0.87,0.87,0.87,0.86,0.87,0.87,0.86,0.86,0.86,0.87,0.86,0.87,0.87,0.87,0.88,0.88,0.88,0.88,0.88,0.88,0.87,0.87,0.87,0.88,0.88,0.88,0.88,0.88,0.88,0.88,0.88,0.88,0.87,0.86,0.86,0.84,0.82,0.81,0.79,0.78,0.77,0.77,0.76,0.75,0.75,0.74,0.74,0.73,0.72,0.70,0.68,0.67,0.65,0.64,0.63,0.62,0.61,0.59,0.57,0.55,0.53,0.51,0.50,0.50,0.48,0.48,0.46,0.45,0.45,0.45,0.44,0.43,0.43,0.44,0.44,0.43,0.43,0.42,0.42,0.42,0.42,0.42,0.41,0.41,0.42,0.42,0.41,0.42,0.42,0.43,0.43,0.44,0.45,0.46,0.47,0.47,0.47,0.48,0.48,0.48,0.49,0.51,0.51,0.50,0.50,0.52,0.51,0.52,0.53,0.52,0.50,0.50,0.51,0.50,0.48,0.47,0.48,0.49,0.49,0.49,0.50,0.50,0.49,0.48,0.48,0.47,0.45,0.46,0.44,0.43,0.42,0.42,0.42,0.42,0.41,0.39,0.40,0.40,0.38,0.39,0.40,0.38,0.37,0.39,0.38,0.38,0.36,0.36,0.35,0.33,0.34,0.35,0.34,0.35,0.35,0.36,0.36,0.35,0.35,0.36,0.36,0.35,0.37,0.38,0.39,0.41,0.42,0.43,0.43,0.45,0.45,0.46,0.47,0.47,0.47,0.48,0.49,0.50,0.50,0.52,0.53,0.54,0.56,0.58,0.58,0.59,0.61,0.62,0.63,0.65,0.67,0.67,0.68,0.68,0.68,0.70,0.70,0.72,0.74,0.75,0.76,0.78,0.79,0.79,0.79,0.80,0.80,0.80,0.81,0.81,0.81,0.79,0.78,0.79,0.79,0.78,0.79,0.79,0.79,0.79,0.79,0.79,0.80,0.80,0.79,0.80,0.80,0.80,0.80,0.80,0.80,0.79,0.80,0.80,0.81,0.81,0.81,0.81,0.81,0.81,0.81,0.81,0.80,0.81,0.80,0.80,0.80,0.80,0.79,0.79,0.79,0.79,0.80,0.81,0.81,0.82,0.84,0.84,0.84,0.84,0.85,0.85,0.85,0.84,0.84,0.84,0.84,0.84,0.84,0.84,0.84,0.84,0.84,0.84,0.84,0.84,0.84,0.84,0.83,0.83,0.82,0.82,0.82,0.81,0.81,0.82,0.81,0.82,0.82,0.81,0.81,0.80,0.80,0.80,0.78,0.77,0.77,0.75,0.73,0.72,0.71,0.68,0.67,0.66,0.65,0.63,0.62,0.61,0.59,0.59,0.58,0.57,0.55,0.54,0.54,0.51,0.51,0.50,0.49,0.47,0.46,0.46,0.45,0.44,0.43,0.42,0.40,0.40,0.39,0.38,0.37,0.37,0.39,0.39,0.39,0.41,0.40,0.41,0.42,0.43,0.43,0.44,0.45,0.46,0.45,0.46,0.47,0.47,0.46,0.47,0.48,0.47,0.47,0.49,0.49,0.48,0.49,0.50,0.49,0.49,0.50,0.50,0.50,0.51,0.52,0.52,0.52,0.53,0.54,0.54,0.56,0.57,0.57,0.56,0.55,0.55,0.55,0.56,0.55,0.54,0.55,0.55,0.54,0.54,0.54,0.56,0.56,0.56,0.57,0.58,0.58,0.57
P36871	0.41,0.39,0.38,0.38,0.38,0.37,0.38,0.37,0.36,0.36,0.37,0.37,0.38,0.37,0.36,0.35,0.35,0.34,0.33,0.32,0.32,0.29,0.29,0.28,0.28,0.28,0.27,0.28,0.27,0.29,0.28,0.28,0.28,0.29,0.28,0.28,0.27,0.26,0.25,0.24,0.23,0.22,0.23,0.22,0.22,0.21,0.21,0.21,0.21,0.21,0.20,0.19,0.18,0.17,0.16,0.17,0.17,0.17,0.17,0.17,0.17,0.17,0.17,0.17,0.18,0.17,0.17,0.16,0.15,0.14,0.13,0.11,0.11,0.11,0.09,0.09,0.09,0.09,0.09,0.09,0.09,0.09,0.09,0.10,0.11,0.11,0.13,0.13,0.12,0.11,0.11,0.11,0.11,0.11,0.11,0.11,0.10,0.11,0.11,0.12,0.12,0.12,0.13,0.15,0.15,0.14,0.14,0.14,0.14,0.14,0.14,0.13,0.13,0.15,0.15,0.15,0.15,0.15,0.16,0.16,0.18,0.19,0.19,0.20,0.20,0.20,0.19,0.17,0.19,0.18,0.18,0.19,0.21,0.21,0.23,0.24,0.25,0.25,0.24,0.24,0.24,0.26,0.26,0.26,0.24,0.26,0.26,0.26,0.27,0.28,0.29,0.31,0.31,0.32,0.31,0.32,0.32,0.33,0.35,0.36,0.37,0.37,0.37,0.36,0.36,0.35,0.34,0.34,0.35,0.34,0.34,0.34,0.34,0.33,0.33,0.31,0.30,0.31,0.30,0.31,0.33,0.32,0.30,0.31,0.29,0.31,0.30,0.30,0.31,0.32,0.31,0.30,0.29,0.30,0.31,0.33,0.32,0.32,0.32,0.30,0.29,0.27,0.26,0.25,0.26,0.26,0.26,0.25,0.25,0.24,0.24,0.24,0.24,0.24,0.24,0.24,0.24,0.24,0.25,0.26,0.25,0.24,0.24,0.25,0.25,0.27,0.25,0.25,0.25,0.25,0.23,0.24,0.24,0.24,0.24,0.23,0.21,0.21,0.22,0.22,0.23,0.22,0.23,0.23,0.23,0.23,0.24,0.25,0.25,0.26,0.28,0.27,0.27,0.29,0.29,0.28,0.29,0.31,0.31,0.30,0.30,0.30,0.30,0.30,0.29,0.27,0.26,0.26,0.25,0.25,0.24,0.24,0.23,0.22,0.21,0.20,0.19,0.19,0.19,0.19,0.18,0.18,0.18,0.18,0.18,0.18,0.18,0.16,0.16,0.15,0.15,0.13,0.13,0.13,0.12,0.11,0.11,0.11,0.10,0.10,0.09,0.09,0.08,0.10,0.12,0.13,0.13,0.14,0.15,0.15,0.15,0.15,0.15,0.14,0.14,0.14,0.14,0.14,0.15,0.14,0.12,0.13,0.13,0.12,0.12,0.14,0.15,0.16,0.18,0.19,0.20,0.20,0.21,0.21,0.21,0.21,0.21,0.21,0.20,0.20,0.20,0.20,0.19,0.20,0.18,0.16,0.17,0.17,0.18,0.18,0.18,0.18,0.18,0.18,0.18,0.18,0.18,0.18,0.18,0.18,0.18,0.18,0.18,0.17,0.17,0.17,0.15,0.14,0.13,0.11,0.10,0.10,0.09,0.08,0.08,0.08,0.08,0.07,0.07,0.07,0.07,0.07,0.07,0.08,0.09,0.11,0.11,0.11,0.11,0.10,0.10,0.10,0.10,0.11,0.12,0.12,0.12,0.14,0.15,0.15,0.15,0.16,0.16,0.16,0.16,0.16,0.16,0.16,0.16,0.16,0.17,0.18,0.18,0.20,0.20,0.22,0.23,0.23,0.24,0.25,0.25,0.25,0.26,0.27,0.26,0.25,0.25,0.25,0.24,0.25,0.26,0.27,0.29,0.29,0.29,0.30,0.30,0.32,0.31,0.31,0.31,0.33,0.35,0.35,0.36,0.36,0.36,0.36,0.37,0.38,0.39,0.38,0.37,0.37,0.37,0.36,0.36,0.36,0.37,0.37,0.37,0.39,0.39,0.39,0.38,0.39,0.40,0.40,0.39,0.39,0.37,0.36,0.34,0.32,0.34,0.33,0.33,0.32,0.30,0.30,0.28,0.28,0.26,0.24,0.25,0.26,0.27,0.28,0.30,0.30,0.30,0.29,0.29,0.29,0.29,0.28,0.28,0.26,0.26,0.25,0.25,0.24,0.24,0.24,0.24,0.26,0.25,0.23,0.24,0.25,0.26,0.27,0.28,0.29,0.29,0.28,0.28,0.27,0.27,0.27,0.29,0.29,0.29,0.29,0.30,0.30,0.28,0.28,0.26,0.25,0.25,0.26,0.26,0.27,0.28,0.29,0.31,0.31,0.32,0.32,0.33,0.33,0.34,0.33,0.32,0.32,0.31,0.31,0.32,0.31,0.31,0.30,0.30,0.30,0.29,0.29,0.30,0.30,0.31,0.33,0.34,0.32
P16112	0.54,0.55,0.57,0.58,0.59,0.61,0.61,0.61,0.59,0.59,0.57,0.57,0.56,0.56,0.55,0.56,0.56,0.56,0.55,0.55,0.54,0.53,0.51,0.50,0.50,0.50,0.49,0.49,0.48,0.47,0.46,0.45,0.44,0.44,0.43,0.43,0.44,0.44,0.45,0.45,0.45,0.45,0.45,0.45,0.46,0.46,0.45,0.46,0.45,0.46,0.45,0.46,0.45,0.44,0.43,0.42,0.41,0.39,0.39,0.40,0.41,0.41,0.42,0.42,0.43,0.42,0.41,0.41,0.40,0.40,0.42,0.43,0.45,0.45,0.46,0.46,0.46,0.47,0.46,0.44,0.44,0.44,0.42,0.40,0.39,0.37,0.36,0.35,0.33,0.33,0.33,0.33,0.33,0.34,0.34,0.34,0.34,0.34,0.35,0.34,0.33,0.32,0.31,0.31,0.31,0.32,0.32,0.32,0.32,0.33,0.32,0.30,0.29,0.28,0.27,0.26,0.25,0.26,0.26,0.25,0.27,0.26,0.26,0.26,0.26,0.26,0.27,0.25,0.26,0.26,0.25,0.24,0.24,0.22,0.21,0.22,0.22,0.22,0.22,0.23,0.24,0.24,0.24,0.25,0.25,0.24,0.23,0.23,0.24,0.25,0.24,0.26,0.27,0.27,0.26,0.28,0.28,0.28,0.28,0.26,0.26,0.24,0.24,0.23,0.23,0.23,0.23,0.22,0.23,0.22,0.22,0.22,0.23,0.24,0.25,0.25,0.26,0.26,0.26,0.26,0.25,0.23,0.22,0.21,0.22,0.22,0.23,0.23,0.22,0.22,0.20,0.20,0.19,0.19,0.20,0.21,0.21,0.21,0.23,0.22,0.23,0.22,0.22,0.23,0.23,0.25,0.25,0.26,0.27,0.26,0.26,0.26,0.27,0.26,0.26,0.26,0.27,0.27,0.29,0.29,0.30,0.30,0.30,0.30,0.30,0.30,0.29,0.28,0.29,0.30,0.30,0.32,0.32,0.34,0.34,0.33,0.32,0.32,0.31,0.30,0.32,0.33,0.34,0.33,0.33,0.32,0.31,0.31,0.30,0.30,0.31,0.31,0.31,0.31,0.32,0.32,0.32,0.31,0.31,0.29,0.28,0.27,0.27,0.27,0.27,0.27,0.27,0.27,0.28,0.27,0.27,0.28,0.27,0.27,0.25,0.26,0.27,0.28,0.28,0.26,0.26,0.23,0.22,0.21,0.22,0.22,0.21,0.20,0.20,0.20,0.19,0.19,0.20,0.21,0.20,0.21,0.21,0.20,0.21,0.21,0.22,0.23,0.23,0.23,0.23,0.24,0.24,0.24,0.25,0.26,0.26,0.28,0.27,0.27,0.27,0.27,0.27,0.25,0.26,0.27,0.28,0.29,0.30,0.30,0.30,0.29,0.29,0.29,0.29,0.30,0.30,0.32,0.33,0.33,0.33,0.34,0.34,0.34,0.35,0.36,0.37,0.37,0.38,0.40,0.42,0.43,0.46,0.47,0.49,0.50,0.50,0.50,0.50,0.50,0.51,0.52,0.54,0.56,0.58,0.59,0.59,0.60,0.61,0.62,0.64,0.66,0.68,0.70,0.72,0.74,0.75,0.76,0.75,0.76,0.76,0.76,0.75,0.76,0.76,0.77,0.77,0.77,0.78,0.78,0.78,0.78,0.78,0.78,0.78,0.78,0.78,0.79,0.80,0.80,0.81,0.81,0.81,0.81,0.82,0.82,0.81,0.81,0.82,0.81,0.81,0.81,0.81,0.80,0.81,0.80,0.80,0.80,0.81,0.81,0.82,0.83,0.83,0.84,0.84,0.84,0.85,0.85,0.85,0.85,0.85,0.85,0.85,0.85,0.85,0.86,0.85,0.85,0.85,0.85,0.84,0.84,0.84,0.85,0.83,0.84,0.82,0.82,0.81,0.81,0.81,0.81,0.81,0.81,0.82,0.81,0.82,0.81,0.82,0.81,0.82,0.81,0.80,0.78,0.76,0.74,0.72,0.70,0.68,0.67,0.65,0.65,0.64,0.62,0.60,0.58,0.56,0.55,0.53,0.53,0.52,0.51,0.49,0.48,0.46,0.45,0.44,0.45,0.44,0.43,0.41,0.40,0.38,0.36,0.35,0.33,0.33,0.32,0.29,0.28,0.27,0.25,0.24,0.25,0.26,0.27,0.28,0.29,0.29,0.29,0.29,0.28,0.26,0.25,0.25,0.26,0.27,0.27,0.27,0.27,0.25,0.24,0.24,0.23,0.23,0.24,0.25,0.25,0.25,0.26,0.25,0.26,0.26,0.27,0.27,0.28,0.30,0.29,0.30,0.30,0.29,0.29,0.29,0.29,0.28,0.27,0.26,0.27,0.27,0.28,0.28,0.29,0.29,0.29,0.29,0.29,0.27,0.27,0.26,0.27,0.29,0.29,0.31,0.31,0.33,0.32,0.31,0.31,0.30,0.29,0.29,0.31,0.32,0.32,0.31,0.31,0.30,0.30,0.29,0.28,0.28,0.30,0.30,0.29,0.30,0.31,0.32,0.33,0.32,0.33,0.31,0.31,0.31,0.30,0.30,0.31,0.31,0.31,0.31,0.31,0.30,0.30,0.31,0.30,0.30,0.29,0.30,0.30,0.31,0.31,0.30,0.29,0.27,0.26,0.26,0.26,0.26,0.25,0.24,0.24,0.24,0.23,0.23,0.24,0.24,0.23,0.24,0.25,0.24,0.24,0.24,0.26,0.27,0.28,0.28,0.29,0.29,0.29,0.30,0.30,0.31,0.32,0.33,0.34,0.34,0.34,0.34,0.34,0.33,0.33,0.34,0.36,0.36,0.37,0.37,0.36,0.36,0.36,0.36,0.36,0.37,0.38,0.40,0.41,0.41,0.42,0.43,0.43,0.44,0.45,0.47,0.49,0.49,0.50,0.51,0.53,0.55,0.56,0.58,0.59,0.61,0.62,0.62,0.62,0.63,0.63,0.64,0.65,0.67,0.68,0.69,0.69,0.70,0.71,0.72,0.73,0.74,0.76,0.78,0.80,0.82,0.83,0.84,0.84,0.84,0.84,0.85,0.85,0.85,0.84,0.85,0.84,0.84,0.83,0.83,0.83,0.82,0.82,0.82,0.82,0.82,0.81,0.82,0.82,0.81,0.81,0.81,0.82,0.82,0.81,0.80,0.79,0.80,0.80,0.80,0.80,0.79,0.79,0.80,0.79,0.79,0.79,0.78,0.78,0.78,0.77,0.78,0.78,0.78,0.77,0.77,0.76,0.75,0.75,0.75,0.76,0.76,0.76,0.76,0.77,0.77,0.77,0.77,0.76,0.77,0.77,0.77,0.77,0.77,0.77,0.78,0.79,0.80,0.80,0.80,0.80,0.81,0.81,0.81,0.81,0.82,0.81,0.82,0.83,0.83,0.84,0.84,0.84,0.84,0.85,0.84,0.86,0.86,0.87,0.87,0.87,0.87,0.87,0.87,0.87,0.87,0.86,0.86,0.86,0.86,0.86,0.86,0.86,0.86,0.86,0.86,0.86,0.85,0.86,0.85,0.86,0.86,0.86,0.87,0.86,0.87,0.87,0.87,0.87,0.87,0.86,0.85,0.86,0.85,0.85,0.85,0.85,0.85,0.85,0.84,0.85,0.84,0.85,0.85,0.84,0.84,0.85,0.85,0.85,0.86,0.86,0.86,0.86,0.86,0.86,0.86,0.86,0.86,0.86,0.87,0.87,0.87,0.86,0.87,0.86,0.87,0.87,0.87,0.88,0.87,0.86,0.86,0.87,0.87,0.88,0.87,0.87,0.87,0.87,0.87,0.87,0.87,0.87,0.87,0.87,0.87,0.87,0.86,0.86,0.86,0.86,0.86,0.86,0.86,0.85,0.85,0.85,0.85,0.85,0.84,0.85,0.84,0.84,0.84,0.84,0.84,0.84,0.84,0.84,0.83,0.84,0.84,0.84,0.84,0.84,0.83,0.83,0.82,0.81,0.81,0.81,0.80,0.80,0.79,0.80,0.79,0.80,0.79,0.80,0.80,0.80,0.80,0.81,0.80,0.80,0.81,0.80,0.80,0.79,0.79,0.79,0.79,0.78,0.78,0.77,0.77,0.77,0.75,0.75,0.75,0.74,0.74,0.73,0.71,0.71,0.69,0.69,0.67,0.68,0.67,0.66,0.64,0.64,0.63,0.63,0.62,0.60,0.58,0.58,0.56,0.55,0.54,0.52,0.50,0.49,0.48,0.46,0.45,0.44,0.43,0.42,0.42,0.40,0.40,0.39,0.39,0.37,0.37,0.36,0.36,0.35,0.34,0.33,0.32,0.32,0.31,0.31,0.31,0.31,0.31,0.30,0.30,0.31,0.31,0.31,0.30,0.30,0.30,0.31,0.31,0.30,0.30,0.29,0.30,0.29,0.29,0.30,0.30,0.30,0.30,0.30,0.29,0.29,0.29,0.29,0.29,0.29,0.30,0.30,0.29,0.29,0.28,0.29,0.28,0.29,0.29,0.29,0.30,0.30,0.30,0.29,0.29,0.30,0.29,0.29,0.29,0.31,0.30,0.30,0.29,0.29,0.29,0.28,0.29,0.29,0.29,0.30,0.30,0.30,0.30,0.30,0.30,0.29,0.30,0.30,0.31,0.31,0.30,0.30,0.29,0.30,0.29,0.30,0.30,0.30,0.31,0.31,0.31,0.31,0.31,0.31,0.30,0.31,0.31,0.32,0.31,0.31,0.31,0.30,0.31,0.30,0.31,0.31,0.31,0.31,0.32,0.32,0.32,0.31,0.31,0.31,0.31,0.32,0.33,0.32,0.32,0.31,0.31,0.32,0.31,0.32,0.32,0.32,0.32,0.32,0.33,0.32,0.32,0.32,0.32,0.32,0.33,0.34,0.33,0.33,0.32,0.32,0.33,0.32,0.33,0.33,0.33,0.33,0.33,0.33,0.33,0.33,0.33,0.32,0.33,0.33,0.34,0.33,0.33,0.32,0.32,0.33,0.32,0.32,0.32,0.32,0.33,0.33,0.33,0.33,0.33,0.33,0.33,0.33,0.33,0.33,0.33,0.32,0.32,0.32,0.32,0.31,0.32,0.32,0.32,0.32,0.32,0.33,0.32,0.32,0.32,0.31,0.32,0.32,0.33,0.32,0.32,0.31,0.31,0.32,0.31,0.32,0.32,0.32,0.32,0.32,0.33,0.32,0.32,0.32,0.32,0.32,0.33,0.33,0.32,0.32,0.32,0.31,0.31,0.31,0.32,0.32,0.32,0.32,0.33,0.33,0.32,0.32,0.32,0.32,0.32,0.32,0.33,0.33,0.32,0.32,0.31,0.32,0.31,0.32,0.32,0.32,0.33,0.33,0.33,0.33,0.33,0.33,0.32,0.32,0.33,0.33,0.32,0.31,0.31,0.31,0.31,0.30,0.32,0.32,0.32,0.33,0.33,0.33,0.32,0.32,0.32,0.32,0.32,0.32,0.33,0.32,0.32,0.32,0.31,0.32,0.31,0.32,0.32,0.32,0.33,0.33,0.33,0.32,0.32,0.32,0.32,0.32,0.33,0.32,0.32,0.32,0.31,0.31,0.32,0.31,0.32,0.32,0.32,0.33,0.33,0.33,0.32,0.32,0.32,0.31,0.31,0.32,0.31,0.31,0.30,0.31,0.30,0.31,0.30,0.31,0.32,0.32,0.32,0.32,0.32,0.31,0.31,0.32,0.32,0.32,0.32,0.32,0.31,0.31,0.31,0.31,0.31,0.30,0.32,0.32,0.32,0.33,0.33,0.33,0.32,0.32,0.32,0.31,0.32,0.32,0.33,0.32,0.32,0.32,0.32,0.32,0.31,0.33,0.33,0.33,0.34,0.34,0.34,0.33,0.33,0.33,0.32,0.32,0.32,0.33,0.32,0.32,0.32,0.32,0.32,0.32,0.33,0.33,0.33,0.34,0.34,0.34,0.33,0.33,0.33,0.33,0.33,0.33,0.34,0.33,0.33,0.33,0.33,0.33,0.32,0.34,0.34,0.34,0.34,0.35,0.35,0.34,0.34,0.34,0.34,0.34,0.34,0.35,0.34,0.34,0.34,0.33,0.34,0.33,0.34,0.35,0.35,0.35,0.35,0.35,0.34,0.34,0.34,0.34,0.34,0.34,0.34,0.34,0.33,0.33,0.32,0.33,0.32,0.33,0.34,0.34,0.34,0.34,0.34,0.33,0.33,0.33,0.32,0.33,0.33,0.33,0.32,0.32,0.31,0.31,0.32,0.31,0.32,0.32,0.32,0.33,0.32,0.32,0.31,0.31,0.31,0.31,0.31,0.32,0.33,0.32,0.32,0.32,0.32,0.34,0.33,0.34,0.34,0.34,0.33,0.33,0.33,0.33,0.32,0.33,0.32,0.33,0.34,0.35,0.36,0.37,0.36,0.37,0.37,0.37,0.37,0.37,0.38,0.37,0.37,0.38,0.37,0.37,0.38,0.37,0.37,0.39,0.40,0.40,0.41,0.40,0.40,0.40,0.40,0.40,0.40,0.41,0.40,0.40,0.41,0.41,0.40,0.41,0.41,0.41,0.43,0.44,0.44,0.44,0.44,0.43,0.42,0.44,0.43,0.44,0.44,0.44,0.45,0.45,0.46,0.45,0.46,0.47,0.47,0.48,0.50,0.52,0.52,0.52,0.51,0.52,0.53,0.54,0.54,0.55,0.56,0.56,0.56,0.58,0.58,0.60,0.62,0.63,0.63,0.65,0.67,0.66,0.67,0.67,0.68,0.70,0.70,0.72,0.72,0.74,0.75,0.75,0.77,0.77,0.78,0.79,0.80,0.80,0.81,0.81,0.81,0.82,0.81,0.81,0.81,0.82,0.82,0.83,0.83,0.84,0.84,0.85,0.85,0.87,0.86,0.87,0.87,0.87,0.87,0.87,0.87,0.86,0.86,0.86,0.85,0.85,0.85,0.85,0.85,0.85,0.85,0.84,0.84,0.85,0.85,0.85,0.85,0.85,0.84,0.84,0.84,0.84,0.84,0.84,0.83,0.84,0.84,0.83,0.83,0.83,0.83,0.83,0.82,0.82,0.82,0.81,0.82,0.81,0.81,0.81,0.81,0.81,0.81,0.81,0.80,0.80,0.80,0.80,0.80,0.80,0.80,0.80,0.80,0.79,0.80,0.79,0.79,0.79,0.79,0.80,0.79,0.79,0.79,0.80,0.80,0.80,0.79,0.79,0.79,0.80,0.79,0.79,0.79,0.79,0.80,0.79,0.78,0.77,0.77,0.76,0.76,0.76,0.75,0.75,0.75,0.75,0.75,0.75,0.75,0.75,0.75,0.75,0.75,0.75,0.75,0.75,0.76,0.76,0.77,0.77,0.77,0.77,0.77,0.77,0.77,0.77,0.77,0.78,0.78,0.77,0.77,0.77,0.78,0.78,0.79,0.78,0.80,0.81,0.82,0.82,0.83,0.83,0.84,0.84,0.85,0.86,0.85,0.86,0.86,0.86,0.86,0.86,0.87,0.87,0.86,0.86,0.86,0.86,0.86,0.86,0.86,0.86,0.87,0.86,0.86,0.86,0.86,0.86,0.86,0.87,0.87,0.87,0.87,0.87,0.86,0.86,0.85,0.85,0.85,0.85,0.85,0.85,0.85,0.85,0.84,0.85,0.84,0.84,0.84,0.85,0.84,0.85,0.84,0.83,0.83,0.84,0.84,0.84,0.83,0.84,0.83,0.83,0.83,0.83,0.83,0.83,0.82,0.83,0.82,0.82,0.82,0.82,0.82,0.82,0.82,0.82,0.82,0.83,0.83,0.83,0.83,0.83,0.83,0.83,0.83,0.84,0.83,0.84,0.83,0.84,0.84,0.84,0.84,0.84,0.85,0.85,0.85,0.85,0.85,0.85,0.85,0.85,0.86,0.86,0.86,0.86,0.86,0.85,0.85,0.85,0.85,0.85,0.85,0.85,0.86,0.86,0.86,0.87,0.86,0.86,0.86,0.86,0.86,0.85,0.86,0.86,0.85,0.85,0.84,0.84,0.83,0.83,0.83,0.82,0.81,0.81,0.81,0.81,0.81,0.81,0.81,0.81,0.81,0.81,0.80,0.81,0.81,0.80,0.80,0.80,0.80,0.80,0.80,0.80,0.79,0.80,0.79,0.78,0.78,0.78,0.77,0.76,0.76,0.76,0.76,0.76,0.76,0.77,0.77,0.77,0.78,0.78,0.78,0.78,0.79,0.79,0.79,0.79,0.78,0.78,0.78,0.78,0.76,0.77,0.75,0.75,0.75,0.75,0.75,0.76,0.76,0.76,0.76,0.76,0.76,0.76,0.76,0.76,0.78,0.78,0.78,0.79,0.79,0.79,0.79,0.79,0.79,0.79,0.79,0.78,0.78,0.78,0.78,0.77,0.78,0.77,0.78,0.77,0.78,0.78,0.78,0.79,0.79,0.79,0.80,0.81,0.81,0.81,0.81,0.80,0.80,0.78,0.78,0.78,0.78,0.77,0.77,0.75,0.75,0.74,0.73,0.72,0.71,0.70,0.70,0.69,0.69,0.68,0.69,0.69,0.69,0.70,0.70,0.70,0.71,0.70,0.70,0.70,0.71,0.70,0.70,0.70,0.70,0.70,0.71,0.71,0.71,0.72,0.72,0.73,0.73,0.73,0.74,0.74,0.76,0.76,0.76,0.77,0.78,0.78,0.79,0.80,0.81,0.82,0.83,0.83,0.85,0.85,0.86,0.85,0.85,0.85,0.85,0.84,0.84,0.84,0.83,0.84,0.83,0.83,0.83,0.82,0.83,0.82,0.83,0.83,0.83,0.83,0.83,0.83,0.82,0.82,0.82,0.81,0.80,0.78,0.77,0.76,0.74,0.73,0.72,0.71,0.71,0.69,0.69,0.67,0.67,0.66,0.66,0.66,0.65,0.65,0.64,0.62,0.61,0.60,0.59,0.59,0.58,0.57,0.56,0.56,0.56,0.55,0.55,0.53,0.53,0.51,0.50,0.49,0.48,0.49,0.49,0.49,0.49,0.50,0.52,0.52,0.54,0.56,0.57,0.58,0.59,0.59,0.61,0.61,0.62,0.63,0.63,0.63,0.62,0.62,0.62,0.63,0.64,0.65,0.66,0.66,0.67,0.69,0.69,0.70,0.70,0.71,0.72,0.72,0.73,0.73,0.75,0.76,0.77,0.78,0.78,0.79,0.79,0.79,0.79,0.79,0.79,0.79,0.79,0.79,0.78,0.79,0.79,0.79,0.79,0.80,0.79,0.79,0.79,0.80,0.81,0.82,0.83,0.83,0.84,0.83,0.84,0.83,0.84,0.84,0.84,0.84,0.84,0.84,0.84,0.84,0.84,0.84,0.83,0.81,0.80,0.79,0.79,0.80,0.80,0.80,0.80,0.81,0.81,0.81,0.81,0.81,0.80,0.80,0.80,0.79,0.79,0.79,0.78,0.79,0.79,0.78,0.78,0.79,0.78,0.79,0.79,0.79,0.79,0.79,0.79,0.79,0.79,0.79,0.79,0.79,0.79,0.79,0.79,0.80,0.81,0.82,0.83,0.83,0.82,0.82,0.82,0.82,0.81,0.82,0.81,0.82,0.82,0.82,0.82,0.82,0.83,0.82,0.83,0.83,0.83,0.83,0.83,0.83,0.83,0.84,0.83,0.83,0.83,0.83,0.83,0.83,0.82,0.82,0.82,0.81,0.82,0.82,0.82,0.82,0.81,0.81,0.80,0.79,0.78,0.79,0.78,0.78,0.78,0.79,0.78,0.78,0.77,0.77,0.78,0.78,0.79,0.79,0.79,0.78,0.78,0.78,0.78,0.78,0.78,0.78,0.78,0.78,0.78,0.78,0.79,0.78,0.79,0.79,0.79,0.79,0.80,0.79,0.79,0.79,0.79,0.80,0.80,0.81,0.82,0.83,0.83,0.83,0.82,0.83,0.82,0.82,0.82,0.82,0.82,0.82,0.82,0.81,0.81,0.81,0.80,0.79,0.80,0.80,0.78,0.76,0.76,0.75,0.73,0.73,0.71,0.71,0.70,0.69,0.69,0.69,0.69,0.67,0.67,0.65,0.64,0.63,0.61,0.60,0.58,0.56,0.55,0.54,0.54,0.53,0.51,0.52,0.51,0.51,0.50,0.50,0.50,0.48,0.48,0.48,0.48,0.47,0.47,0.45,0.44,0.44,0.44,0.43,0.42,0.41,0.41,0.40,0.39,0.40,0.40,0.39,0.38,0.36,0.36,0.36,0.36,0.35,0.34,0.34,0.35,0.34,0.35,0.36,0.35,0.34,0.33,0.33,0.32,0.30,0.30,0.28,0.27,0.26,0.26,0.26,0.24,0.22,0.24,0.23,0.23,0.22,0.23,0.24,0.23,0.25,0.26,0.26,0.25,0.25,0.24,0.22,0.21,0.21,0.21,0.22,0.22,0.23,0.24,0.26,0.26,0.25,0.26,0.25,0.24,0.24,0.25,0.26,0.27,0.28,0.29,0.30,0.30,0.30,0.30,0.30,0.29,0.30,0.30,0.30,0.31,0.31,0.32,0.32,0.33,0.34,0.33,0.33,0.32,0.32,0.32,0.32,0.32,0.33,0.33,0.34,0.34,0.33,0.32,0.31,0.30,0.29,0.29,0.28,0.28,0.28,0.29,0.28,0.29,0.28,0.27,0.25,0.25,0.24,0.24,0.24,0.23,0.23,0.22,0.22,0.21,0.21,0.21,0.20,0.18,0.18,0.17,0.18,0.19,0.19,0.20,0.21,0.21,0.23,0.25,0.25,0.25,0.26,0.25,0.26,0.26,0.26,0.27,0.28,0.29,0.29,0.28,0.27,0.26,0.25,0.26,0.28,0.30,0.30,0.31,0.31,0.32,0.33,0.34,0.34,0.34,0.34,0.33,0.33,0.34,0.35,0.35,0.35,0.34,0.34,0.34,0.35,0.35,0.35,0.34,0.32,0.32,0.31,0.30,0.31,0.32,0.32,0.32,0.32,0.33,0.33,0.34,0.36,0.38,0.39,0.41,0.42,0.42,0.43,0.44,0.46,0.48,0.50,0.51,0.52,0.54,0.56,0.57,0.59,0.60,0.61,0.61,0.61,0.62,0.62,0.64,0.64,0.64,0.65,0.66,0.68,0.69,0.71,0.73,0.75,0.76,0.78,0.80,0.82
Q8TCW9	0.89,0.88,0.88,0.88,0.88,0.88,0.88,0.87,0.88,0.87,0.87,0.87,0.85,0.85,0.84,0.84,0.82,0.81,0.80,0.79,0.79,0.78,0.79,0.77,0.77,0.76,0.76,0.76,0.76,0.76,0.74,0.72,0.71,0.71,0.69,0.69,0.68,0.66,0.65,0.64,0.62,0.60,0.59,0.59,0.57,0.55,0.55,0.53,0.51,0.49,0.48,0.46,0.45,0.45,0.44,0.43,0.41,0.41,0.41,0.40,0.40,0.39,0.37,0.35,0.35,0.33,0.32,0.32,0.32,0.30,0.30,0.31,0.31,0.32,0.31,0.31,0.29,0.28,0.28,0.27,0.26,0.26,0.26,0.25,0.23,0.24,0.24,0.22,0.22,0.23,0.22,0.22,0.23,0.23,0.22,0.21,0.22,0.23,0.22,0.22,0.22,0.21,0.21,0.21,0.21,0.22,0.23,0.23,0.21,0.20,0.21,0.20,0.18,0.19,0.19,0.19,0.18,0.19,0.20,0.19,0.20,0.20,0.21,0.21,0.21,0.21,0.20,0.21,0.21,0.20,0.20,0.20,0.20,0.19,0.18,0.19,0.19,0.18,0.17,0.18,0.18,0.18,0.18,0.19,0.19,0.18,0.17,0.17,0.18,0.20,0.22,0.23,0.23,0.23,0.24,0.24,0.26,0.27,0.26,0.26,0.27,0.28,0.28,0.28,0.29,0.29,0.29,0.31,0.31,0.31,0.32,0.33,0.33,0.33,0.34,0.35,0.34,0.34,0.36,0.36,0.36,0.36,0.36,0.35,0.35,0.35,0.36,0.36,0.35,0.36,0.36,0.36,0.35,0.34,0.34,0.33,0.31,0.29,0.29,0.30,0.28,0.28,0.29,0.31,0.30,0.30,0.32,0.33,0.32,0.32,0.33,0.33,0.32,0.32,0.33,0.32,0.32,0.33,0.33,0.31,0.31,0.32,0.33,0.32,0.32,0.33,0.34,0.33,0.34,0.35,0.33,0.31,0.31,0.30,0.30,0.30,0.30,0.30,0.30,0.30,0.32,0.33,0.34,0.33,0.33,0.34,0.35,0.34,0.34,0.35,0.36,0.35,0.36,0.37,0.38,0.37,0.38,0.39,0.40,0.40,0.41,0.42,0.41,0.41,0.42,0.41,0.41,0.42,0.42,0.41,0.41,0.40,0.40,0.40,0.40,0.40,0.40,0.40,0.40,0.40,0.40,0.39,0.38,0.36,0.36,0.34,0.33,0.31,0.31,0.31,0.31,0.31,0.32,0.31,0.30,0.31,0.32,0.32,0.32,0.31,0.31,0.29,0.29,0.29,0.28,0.29,0.29,0.29,0.27,0.28,0.28,0.27,0.28,0.28,0.27,0.26,0.27,0.27,0.26,0.26,0.26,0.26,0.26,0.27,0.28,0.28,0.29,0.29,0.29,0.29,0.29,0.28,0.27,0.28,0.28,0.28,0.27,0.27,0.27,0.27,0.28,0.29,0.30,0.32,0.33,0.34,0.34,0.36,0.37,0.39,0.41,0.42,0.44,0.45,0.48,0.49,0.51,0.53,0.55,0.57,0.58,0.59,0.61,0.62,0.63,0.65,0.67,0.67,0.69,0.70,0.72,0.72,0.74,0.75,0.76,0.76,0.78,0.79,0.80,0.81,0.81,0.82,0.82,0.83,0.83,0.84,0.86,0.86,0.87,0.88,0.88,0.87,0.88
P11086	0.73,0.72,0.69,0.67,0.67,0.66,0.64,0.64,0.65,0.63,0.62,0.61,0.61,0.59,0.58,0.56,0.56,0.55,0.54,0.53,0.52,0.52,0.51,0.48,0.47,0.45,0.43,0.44,0.42,0.41,0.41,0.39,0.38,0.37,0.35,0.33,0.32,0.31,0.30,0.30,0.29,0.28,0.28,0.28,0.27,0.27,0.28,0.28,0.28,0.26,0.27,0.27,0.28,0.26,0.26,0.26,0.26,0.24,0.24,0.23,0.24,0.23,0.21,0.20,0.20,0.20,0.19,0.19,0.16,0.15,0.14,0.13,0.14,0.13,0.15,0.15,0.15,0.15,0.15,0.13,0.14,0.15,0.14,0.15,0.16,0.16,0.15,0.15,0.14,0.13,0.13,0.12,0.12,0.11,0.13,0.14,0.15,0.18,0.19,0.20,0.20,0.21,0.21,0.22,0.23,0.23,0.23,0.24,0.24,0.24,0.25,0.26,0.26,0.26,0.28,0.28,0.30,0.30,0.32,0.32,0.33,0.34,0.33,0.33,0.34,0.33,0.33,0.33,0.33,0.34,0.34,0.35,0.35,0.36,0.35,0.35,0.33,0.33,0.31,0.29,0.30,0.31,0.31,0.31,0.31,0.31,0.33,0.35,0.34,0.36,0.36,0.36,0.35,0.36,0.36,0.34,0.33,0.31,0.30,0.29,0.28,0.28,0.27,0.27,0.27,0.25,0.25,0.25,0.25,0.25,0.25,0.26,0.24,0.24,0.23,0.24,0.22,0.22,0.22,0.23,0.22,0.21,0.21,0.20,0.20,0.20,0.21,0.19,0.17,0.17,0.15,0.15,0.14,0.13,0.12,0.12,0.12,0.13,0.13,0.14,0.15,0.15,0.15,0.14,0.15,0.17,0.17,0.18,0.18,0.19,0.18,0.18,0.18,0.18,0.18,0.19,0.20,0.21,0.21,0.21,0.22,0.22,0.22,0.22,0.23,0.24,0.24,0.22,0.23,0.24,0.24,0.25,0.25,0.26,0.27,0.27,0.29,0.29,0.28,0.30,0.30,0.30,0.31,0.31,0.33,0.33,0.30,0.31,0.29,0.31,0.29,0.29,0.29,0.28,0.28,0.28,0.27,0.26,0.25,0.27,0.27,0.28,0.29,0.29,0.29,0.27,0.28,0.28,0.28,0.28,0.28,0.27,0.28,0.28,0.28,0.28,0.28,0.26,0.27,0.27,0.26,0.24
Q6NUP7	0.84,0.84,0.84,0.83,0.82,0.82,0.81,0.81,0.80,0.80,0.80,0.80,0.80,0.80,0.80,0.80,0.81,0.80,0.79,0.78,0.78,0.77,0.76,0.75,0.75,0.75,0.73,0.72,0.71,0.71,0.71,0.71,0.69,0.69,0.68,0.66,0.64,0.63,0.61,0.60,0.59,0.58,0.56,0.56,0.55,0.55,0.54,0.54,0.54,0.54,0.52,0.50,0.50,0.48,0.46,0.45,0.44,0.42,0.41,0.40,0.39,0.37,0.37,0.37,0.37,0.36,0.36,0.36,0.35,0.35,0.35,0.33,0.31,0.30,0.30,0.30,0.29,0.29,0.30,0.31,0.30,0.31,0.32,0.32,0.32,0.32,0.32,0.32,0.30,0.29,0.29,0.29,0.29,0.28,0.28,0.28,0.28,0.27,0.27,0.27,0.28,0.29,0.31,0.30,0.29,0.30,0.30,0.30,0.30,0.30,0.30,0.30,0.29,0.29,0.29,0.30,0.29,0.29,0.29,0.29,0.28,0.29,0.28,0.27,0.29,0.29,0.30,0.29,0.29,0.29,0.28,0.28,0.28,0.28,0.28,0.28,0.28,0.28,0.29,0.29,0.28,0.28,0.28,0.26,0.27,0.28,0.27,0.27,0.25,0.25,0.26,0.27,0.25,0.25,0.26,0.27,0.26,0.27,0.28,0.28,0.27,0.28,0.29,0.30,0.30,0.29,0.28,0.28,0.27,0.27,0.27,0.27,0.26,0.26,0.27,0.26,0.26,0.26,0.26,0.25,0.25,0.27,0.26,0.25,0.26,0.25,0.26,0.24,0.24,0.25,0.26,0.25,0.24,0.24,0.26,0.25,0.24,0.25,0.25,0.24,0.23,0.24,0.23,0.24,0.23,0.23,0.23,0.22,0.22,0.22,0.22,0.22,0.22,0.23,0.23,0.22,0.23,0.24,0.24,0.23,0.25,0.25,0.24,0.24,0.25,0.26,0.26,0.25,0.25,0.27,0.26,0.24,0.24,0.25,0.25,0.24,0.24,0.25,0.24,0.23,0.25,0.25,0.26,0.26,0.26,0.26,0.25,0.24,0.24,0.24,0.24,0.23,0.24,0.24,0.23,0.22,0.23,0.23,0.22,0.24,0.24,0.23,0.23,0.25,0.26,0.25,0.23,0.24,0.25,0.25,0.24,0.23,0.25,0.25,0.24,0.24,0.25,0.24,0.23,0.25,0.26,0.24,0.24,0.24,0.25,0.24,0.24,0.25,0.25,0.25,0.26,0.26,0.26,0.25,0.26,0.27,0.26,0.26,0.26,0.26,0.25,0.26,0.26,0.25,0.25,0.25,0.25,0.25,0.25,0.25,0.26,0.27,0.27,0.27,0.28,0.28,0.28,0.28,0.28,0.28,0.27,0.27,0.27,0.26,0.25,0.24,0.24,0.24,0.25,0.27,0.29,0.31,0.33,0.34,0.37,0.38,0.40,0.42,0.43,0.43,0.45,0.47,0.46,0.47,0.49,0.48,0.47,0.48,0.48,0.47,0.45,0.45,0.45,0.44,0.44,0.43,0.43,0.43,0.43,0.43,0.43,0.43,0.43,0.43,0.43,0.43,0.43,0.42,0.42,0.41,0.41,0.40,0.38,0.37,0.37,0.35,0.33,0.31,0.31,0.30,0.29,0.28,0.27,0.26,0.25,0.24,0.24,0.25,0.24,0.24,0.25,0.24,0.24,0.25,0.25,0.24,0.24,0.24,0.25,0.24,0.24,0.25,0.25,0.24,0.25,0.26,0.25,0.26,0.27,0.27,0.26,0.26,0.25,0.25,0.24,0.24,0.23,0.23,0.23,0.22,0.22,0.22,0.22,0.21,0.23,0.24,0.23,0.24,0.23,0.22,0.22,0.21,0.21,0.21,0.21,0.21,0.21,0.22,0.22,0.21,0.21,0.22,0.22,0.22,0.23,0.23,0.22,0.22,0.24,0.25,0.25,0.28,0.28,0.29,0.31,0.32,0.31,0.32,0.34,0.34,0.36,0.37,0.37,0.36,0.38,0.35,0.35,0.35,0.35,0.35,0.35,0.35,0.36,0.36,0.37,0.37,0.37,0.39,0.40,0.40,0.41,0.42,0.40,0.40,0.41,0.40,0.38,0.39,0.40,0.37,0.36,0.35,0.33,0.32,0.31,0.29,0.28,0.29,0.28,0.27,0.27,0.25,0.24,0.25,0.27,0.25,0.26,0.27,0.27,0.27,0.27,0.27,0.26,0.25,0.26,0.27,0.25,0.27,0.26,0.25,0.25,0.24,0.24,0.25,0.24,0.24,0.24,0.24,0.23,0.23,0.23,0.23,0.22,0.22,0.22,0.21,0.21,0.22,0.21,0.22,0.23,0.22,0.22,0.23,0.22,0.21,0.21,0.22,0.21,0.20,0.20,0.22,0.22,0.22,0.22,0.23,0.22,0.24,0.22,0.22,0.22,0.22,0.22,0.22,0.22,0.22,0.22,0.22,0.21,0.21,0.21,0.22,0.21,0.22,0.23,0.23,0.22,0.22,0.22,0.22,0.21,0.19,0.19,0.21,0.20,0.19,0.19,0.20,0.19,0.19,0.19,0.20,0.19,0.18,0.19,0.19,0.20,0.20,0.18,0.18,0.18,0.17,0.17,0.17,0.17,0.17,0.18,0.18,0.18,0.19,0.20,0.19,0.19,0.20,0.20,0.19,0.19,0.20,0.22,0.23,0.23,0.24,0.25,0.25,0.24,0.24,0.25,0.25,0.26,0.27,0.27,0.27,0.28,0.29,0.29,0.28,0.31,0.30,0.30,0.32,0.31,0.33,0.35,0.34,0.34,0.35,0.36,0.34,0.36,0.37,0.37,0.36,0.38,0.39,0.38,0.40,0.41,0.41,0.43,0.41,0.41,0.43,0.43,0.44,0.46,0.47,0.48,0.49,0.50,0.50,0.50,0.51,0.52,0.51,0.51,0.51,0.52,0.51,0.50,0.50,0.49,0.49,0.47,0.46,0.47,0.47,0.46,0.48,0.49,0.47,0.47,0.48,0.49,0.48,0.48,0.50,0.49,0.49,0.50,0.50,0.51,0.52,0.52,0.52,0.52,0.52,0.53,0.53,0.53,0.55,0.56,0.56,0.57,0.58,0.60,0.60,0.62,0.63,0.64,0.65,0.67,0.68,0.70,0.71,0.72,0.73,0.74,0.76,0.76,0.77,0.79,0.80,0.81,0.82,0.84,0.85,0.85,0.85,0.86,0.86,0.86,0.87,0.87,0.88,0.87,0.88,0.88,0.88,0.88,0.88,0.87,0.87,0.87,0.87,0.87,0.87,0.87,0.87,0.87,0.87,0.88,0.88,0.87,0.87,0.88,0.88,0.88,0.88,0.89,0.89,0.90,0.89,0.89,0.90,0.89,0.89,0.89,0.89,0.89,0.90,0.89,0.90,0.90,0.89,0.89,0.89,0.89,0.89,0.89,0.89,0.89,0.89,0.89,0.89,0.89,0.88,0.88,0.88,0.88,0.87,0.88,0.88,0.88,0.88,0.88,0.88,0.89,0.88,0.89,0.89,0.89,0.88,0.89,0.89,0.89,0.88,0.88,0.88,0.88,0.89,0.89,0.89,0.89,0.89,0.89,0.89,0.89,0.89,0.89,0.89,0.89,0.89,0.89,0.90,0.89,0.90,0.91,0.91,0.91,0.91,0.91,0.91,0.91,0.91,0.91,0.91,0.90,0.90,0.91,0.91,0.90,0.90,0.90,0.90,0.91,0.91,0.91,0.91,0.91,0.91,0.91,0.91,0.91,0.90,0.91,0.91,0.91,0.91,0.91,0.91,0.91,0.92,0.92
O43688	0.51,0.50,0.49,0.49,0.48,0.48,0.49,0.49,0.49,0.49,0.48,0.48,0.49,0.48,0.47,0.45,0.46,0.45,0.45,0.45,0.46,0.44,0.42,0.41,0.41,0.41,0.41,0.41,0.42,0.42,0.42,0.41,0.41,0.41,0.41,0.41,0.40,0.39,0.40,0.40,0.39,0.39,0.39,0.39,0.38,0.39,0.39,0.38,0.36,0.36,0.36,0.36,0.35,0.34,0.34,0.34,0.35,0.35,0.36,0.36,0.36,0.35,0.36,0.36,0.37,0.37,0.37,0.37,0.38,0.36,0.36,0.36,0.36,0.35,0.34,0.33,0.33,0.33,0.33,0.33,0.33,0.33,0.33,0.32,0.32,0.32,0.31,0.31,0.30,0.30,0.30,0.29,0.29,0.29,0.29,0.28,0.29,0.28,0.28,0.28,0.26,0.26,0.25,0.24,0.24,0.22,0.21,0.19,0.19,0.18,0.17,0.18,0.17,0.17,0.18,0.20,0.21,0.20,0.21,0.23,0.24,0.25,0.26,0.25,0.26,0.26,0.28,0.30,0.29,0.30,0.31,0.32,0.32,0.34,0.35,0.35,0.35,0.36,0.36,0.35,0.34,0.34,0.34,0.34,0.34,0.34,0.34,0.34,0.34,0.33,0.33,0.33,0.32,0.32,0.32,0.30,0.28,0.27,0.26,0.25,0.24,0.22,0.21,0.20,0.21,0.19,0.20,0.19,0.18,0.19,0.20,0.20,0.21,0.21,0.20,0.20,0.20,0.21,0.21,0.20,0.22,0.23,0.23,0.24,0.24,0.24,0.24,0.25,0.26,0.26,0.26,0.27,0.27,0.27,0.28,0.29,0.29,0.29,0.30,0.30,0.30,0.31,0.31,0.31,0.30,0.31,0.31,0.31,0.30,0.30,0.29,0.27,0.27,0.26,0.25,0.24,0.24,0.24,0.23,0.22,0.24,0.24,0.24,0.23,0.23,0.23,0.24,0.25,0.26,0.26,0.28,0.30,0.29,0.31,0.31,0.32,0.32,0.33,0.34,0.35,0.37,0.38,0.39,0.40,0.41,0.43,0.44,0.44,0.46,0.47,0.48,0.49,0.51,0.52,0.53,0.55,0.57,0.59,0.59,0.61,0.63,0.63,0.64,0.65,0.67,0.69,0.71,0.72,0.72,0.72,0.74,0.73,0.73,0.74,0.74,0.75,0.76,0.77,0.78,0.78,0.79,0.79,0.80,0.80,0.80,0.81,0.81,0.82
Q8ND90	0.35,0.34,0.32,0.31,0.31,0.30,0.30,0.30,0.32,0.31,0.32,0.33,0.33,0.33,0.32,0.33,0.34,0.34,0.33,0.33,0.34,0.33,0.32,0.33,0.34,0.34,0.36,0.35,0.35,0.35,0.36,0.34,0.34,0.33,0.32,0.32,0.33,0.34,0.34,0.35,0.35,0.36,0.36,0.36,0.35,0.35,0.35,0.35,0.35,0.34,0.36,0.35,0.35,0.34,0.35,0.36,0.35,0.34,0.35,0.37,0.36,0.36,0.36,0.37,0.38,0.37,0.38,0.36,0.37,0.35,0.35,0.35,0.35,0.35,0.35,0.35,0.36,0.37,0.36,0.36,0.36,0.36,0.38,0.38,0.39,0.40,0.42,0.42,0.42,0.43,0.44,0.43,0.44,0.43,0.44,0.43,0.44,0.44,0.44,0.42,0.43,0.44,0.43,0.44,0.44,0.44,0.45,0.44,0.46,0.47,0.49,0.51,0.52,0.53,0.55,0.55,0.55,0.55,0.55,0.55,0.55,0.55,0.55,0.54,0.54,0.55,0.55,0.54,0.54,0.55,0.54,0.54,0.53,0.52,0.52,0.53,0.53,0.53,0.54,0.54,0.54,0.53,0.52,0.51,0.49,0.49,0.48,0.49,0.50,0.49,0.48,0.48,0.48,0.47,0.45,0.44,0.44,0.43,0.43,0.41,0.40,0.41,0.40,0.39,0.40,0.40,0.39,0.38,0.39,0.39,0.38,0.40,0.38,0.39,0.40,0.40,0.39,0.38,0.37,0.37,0.36,0.36,0.36,0.37,0.37,0.37,0.37,0.36,0.35,0.33,0.33,0.33,0.31,0.29,0.30,0.31,0.30,0.31,0.32,0.33,0.34,0.35,0.35,0.35,0.35,0.34,0.34,0.35,0.35,0.33,0.33,0.34,0.32,0.32,0.33,0.33,0.32,0.32,0.32,0.34,0.33,0.34,0.35,0.36,0.36,0.36,0.37,0.37,0.37,0.36,0.37,0.38,0.37,0.38,0.38,0.38,0.39,0.40,0.40,0.39,0.37,0.36,0.36,0.34,0.34,0.34,0.35,0.34,0.33,0.34,0.35,0.33,0.34,0.35,0.34,0.32,0.32,0.33,0.34,0.34,0.32,0.33,0.34,0.35,0.35,0.34,0.35,0.35,0.35,0.34,0.33,0.34,0.33,0.32,0.31,0.32,0.31,0.29,0.28,0.29,0.28,0.29,0.30,0.29,0.30,0.32,0.32,0.31,0.32,0.34,0.33,0.34,0.35,0.35,0.37,0.38,0.40,0.39,0.39,0.38,0.38,0.39,0.39,0.37,0.35,0.35,0.35,0.35,0.35,0.36,0.37,0.37,0.36,0.37,0.38,0.39,0.40,0.42,0.43,0.43,0.43,0.44,0.44,0.45,0.46,0.46,0.46,0.46,0.47,0.48,0.48,0.49,0.50,0.50,0.50,0.49,0.49,0.47,0.48,0.49,0.50,0.51,0.50,0.50,0.52,0.53,0.53,0.54,0.56,0.55,0.55,0.57,0.59
A5A3E0	0.87,0.87,0.87,0.87,0.86,0.86,0.86,0.86,0.87,0.87,0.87,0.87,0.87,0.88,0.88,0.88,0.88,0.88,0.88,0.88,0.88,0.87,0.88,0.88,0.88,0.88,0.88,0.88,0.89,0.89,0.89,0.89,0.88,0.87,0.87,0.87,0.86,0.86,0.86,0.86,0.86,0.85,0.85,0.86,0.86,0.87,0.87,0.88,0.87,0.87,0.87,0.87,0.87,0.87,0.87,0.87,0.87,0.88,0.88,0.88,0.88,0.88,0.88,0.88,0.89,0.89,0.89,0.89,0.89,0.88,0.88,0.88,0.87,0.87,0.88,0.88,0.88,0.88,0.88,0.88,0.88,0.88,0.89,0.89,0.89,0.89,0.89,0.89,0.89,0.89,0.88,0.88,0.88,0.88,0.88,0.88,0.87,0.86,0.85,0.83,0.83,0.83,0.81,0.80,0.79,0.77,0.75,0.73,0.72,0.72,0.71,0.70,0.69,0.68,0.67,0.67,0.66,0.66,0.65,0.63,0.62,0.62,0.59,0.57,0.56,0.53,0.51,0.49,0.49,0.47,0.47,0.46,0.45,0.44,0.43,0.42,0.39,0.39,0.38,0.37,0.37,0.37,0.37,0.38,0.38,0.37,0.37,0.38,0.39,0.38,0.38,0.38,0.38,0.38,0.37,0.36,0.35,0.33,0.31,0.30,0.30,0.29,0.28,0.28,0.29,0.28,0.29,0.29,0.29,0.28,0.27,0.25,0.25,0.25,0.26,0.26,0.26,0.27,0.27,0.27,0.26,0.27,0.25,0.24,0.24,0.24,0.24,0.23,0.22,0.21,0.21,0.19,0.18,0.17,0.17,0.17,0.19,0.19,0.20,0.21,0.21,0.21,0.22,0.21,0.21,0.20,0.21,0.22,0.23,0.23,0.23,0.23,0.24,0.24,0.24,0.23,0.21,0.21,0.20,0.20,0.19,0.18,0.18,0.18,0.16,0.16,0.14,0.15,0.15,0.16,0.17,0.18,0.20,0.20,0.20,0.21,0.21,0.19,0.19,0.19,0.19,0.20,0.21,0.21,0.21,0.22,0.22,0.22,0.21,0.21,0.22,0.21,0.21,0.20,0.20,0.19,0.19,0.18,0.18,0.17,0.17,0.18,0.19,0.19,0.20,0.22,0.22,0.22,0.22,0.22,0.21,0.21,0.22,0.21,0.23,0.23,0.23,0.23,0.25,0.24,0.24,0.24,0.24,0.24,0.23,0.23,0.22,0.22,0.21,0.20,0.19,0.18,0.18,0.19,0.19,0.20,0.20,0.21,0.22,0.22,0.22,0.22,0.22,0.21,0.21,0.22,0.21,0.23,0.23,0.23,0.23,0.25,0.25,0.25,0.25,0.24,0.26,0.25,0.26,0.25,0.25,0.25,0.26,0.25,0.24,0.25,0.26,0.27,0.28,0.29,0.31,0.32,0.32,0.33,0.33,0.33,0.33,0.33,0.33,0.33,0.34,0.36,0.37,0.37,0.38,0.40,0.39,0.39,0.39,0.41,0.42,0.43,0.43,0.45,0.45,0.47,0.48,0.48,0.50,0.51,0.52,0.54,0.55,0.56,0.58,0.60,0.61,0.62,0.64,0.65,0.66,0.67,0.68,0.70,0.72,0.73,0.75,0.76,0.78,0.79,0.81,0.82,0.83,0.84,0.85,0.86,0.86,0.87,0.88,0.88,0.88,0.88,0.87,0.87,0.85,0.85,0.84,0.83,0.81,0.81,0.79,0.79,0.79,0.79,0.79,0.79,0.79,0.78,0.78,0.78,0.78,0.78,0.78,0.77,0.77,0.77,0.77,0.76,0.76,0.76,0.76,0.76,0.76,0.76,0.76,0.76,0.76,0.76,0.75,0.76,0.75,0.76,0.77,0.77,0.77,0.79,0.80,0.80,0.82,0.83,0.83,0.84,0.85,0.85,0.84,0.83,0.82,0.81,0.80,0.80,0.78,0.77,0.76,0.75,0.73,0.72,0.71,0.69,0.68,0.68,0.68,0.66,0.65,0.65,0.65,0.65,0.65,0.66,0.66,0.67,0.67,0.68,0.68,0.67,0.68,0.68,0.68,0.68,0.68,0.67,0.68,0.68,0.69,0.69,0.70,0.71,0.73,0.74,0.75,0.76,0.77,0.78,0.80,0.81,0.82,0.84,0.85,0.86,0.87,0.88,0.89,0.89,0.91,0.92,0.91,0.91,0.91,0.91,0.91,0.91,0.90,0.90,0.90,0.89,0.90,0.90,0.90,0.89,0.89,0.90,0.90,0.89,0.89,0.89,0.88,0.88,0.88,0.87,0.87,0.86,0.86,0.86,0.86,0.86,0.86,0.85,0.85,0.86,0.86,0.86,0.86,0.86,0.85,0.86,0.86,0.86,0.86,0.86,0.85,0.85,0.86,0.86,0.86,0.86,0.87,0.87,0.86,0.87,0.87,0.87,0.87,0.87,0.87,0.86,0.87,0.86,0.86,0.86,0.87,0.87,0.88,0.88,0.88,0.88,0.88,0.88,0.88,0.88,0.88,0.88,0.88,0.87,0.87,0.87,0.86,0.86,0.86,0.86,0.86,0.86,0.86,0.86,0.85,0.85,0.85,0.84,0.83,0.83,0.82,0.81,0.81,0.80,0.80,0.79,0.79,0.78,0.78,0.77,0.76,0.75,0.74,0.74,0.73,0.72,0.71,0.71,0.70,0.70,0.69,0.68,0.68,0.67,0.67,0.67,0.66,0.66,0.65,0.64,0.64,0.62,0.61,0.61,0.61,0.61,0.59,0.58,0.59,0.58,0.58,0.58,0.59,0.58,0.58,0.57,0.57,0.56,0.57,0.57,0.56,0.56,0.56,0.56,0.55,0.55,0.55,0.56,0.56,0.56,0.55,0.55,0.55,0.55,0.54,0.54,0.55,0.55,0.55,0.54,0.55,0.55,0.55,0.56,0.55,0.54,0.54,0.54,0.54,0.55,0.55,0.55,0.54,0.54,0.55,0.57,0.56,0.55,0.54,0.53,0.52,0.51,0.50,0.48,0.48,0.46,0.45,0.45,0.43,0.42,0.41,0.39,0.38,0.37,0.37,0.37,0.37,0.36,0.35,0.35,0.34,0.33,0.32,0.31,0.29,0.29,0.28,0.26,0.26,0.26,0.25,0.25,0.26,0.26,0.26,0.24,0.24,0.26,0.26,0.29,0.30,0.31,0.33,0.34,0.34,0.34,0.34,0.35,0.35,0.35,0.35,0.37,0.37,0.38,0.39,0.38,0.37,0.37,0.37,0.38,0.37,0.37,0.36,0.38,0.38,0.38,0.39,0.39,0.40,0.40,0.40,0.40,0.38,0.36,0.35,0.35,0.34,0.32,0.31,0.30,0.28,0.26,0.26,0.25,0.25,0.25,0.27,0.27,0.26,0.26,0.27,0.28,0.27,0.26,0.25,0.24,0.23,0.23,0.22,0.22,0.20,0.21,0.21,0.22,0.22,0.22,0.23,0.22,0.23,0.22,0.22,0.21,0.20,0.21,0.20,0.20,0.20,0.21,0.21,0.21,0.21,0.22,0.22,0.21,0.20,0.19,0.19,0.17,0.17,0.17,0.17,0.16,0.14,0.14,0.14,0.15,0.15,0.15,0.16,0.16,0.16,0.16,0.15,0.15,0.14,0.12,0.11,0.12,0.12,0.11,0.11,0.11,0.11,0.10,0.10,0.10,0.10,0.10,0.10,0.10,0.10,0.11,0.11,0.12,0.14,0.13,0.13,0.14,0.14,0.14,0.15,0.15,0.15,0.15,0.15,0.15,0.15,0.15,0.16,0.15,0.15,0.15,0.16,0.16,0.16,0.17,0.18,0.20,0.20,0.20,0.22,0.22,0.24,0.25,0.26,0.27,0.28,0.28,0.28,0.27,0.27,0.26,0.26,0.25,0.24,0.24,0.26,0.26,0.26,0.25,0.25,0.24,0.25,0.26,0.26,0.27,0.29,0.29,0.30,0.30,0.31,0.31,0.32,0.33,0.34,0.36,0.37,0.36,0.36,0.36,0.37,0.35,0.37,0.35,0.36,0.37,0.37,0.38,0.38,0.38,0.39,0.39,0.38,0.38,0.38,0.38,0.37,0.36,0.35,0.35,0.35,0.35,0.35,0.34,0.33,0.33,0.34,0.33,0.33,0.34,0.33,0.35,0.35,0.35,0.33,0.32,0.30,0.29,0.29,0.28,0.27,0.26,0.26,0.24,0.25,0.24,0.22,0.23,0.23,0.24,0.24,0.24,0.25,0.26,0.25,0.25,0.25,0.26,0.25,0.25,0.25,0.25,0.25,0.27,0.27,0.26,0.27,0.25,0.26,0.26,0.24,0.24,0.23,0.22,0.21,0.22,0.23,0.23,0.22,0.23,0.24,0.25,0.24,0.25,0.28,0.29,0.28,0.30,0.28,0.28,0.26,0.26,0.26,0.25,0.26,0.27,0.27,0.28,0.28,0.28,0.29,0.29,0.29,0.28,0.27,0.27,0.28,0.27,0.27,0.27,0.26,0.28,0.28,0.26,0.27,0.29,0.29,0.28,0.28,0.29,0.28,0.28,0.28,0.28,0.29,0.28,0.27,0.27,0.26,0.27,0.26,0.26,0.26,0.27,0.27,0.26,0.27,0.27,0.26,0.27,0.27,0.28,0.29,0.29,0.30,0.31,0.32,0.33,0.33,0.34,0.34,0.34,0.33,0.34,0.35,0.34,0.32
Q8TAE6	0.90,0.90,0.89,0.90,0.89,0.90,0.90,0.90,0.90,0.90,0.90,0.90,0.90,0.90,0.90,0.90,0.91,0.91,0.91,0.91,0.91,0.91,0.91,0.91,0.91,0.91,0.92,0.91,0.91,0.90,0.90,0.90,0.90,0.89,0.89,0.89,0.88,0.88,0.88,0.88,0.89,0.89,0.89,0.89,0.88,0.89,0.88,0.88,0.88,0.88,0.88,0.88,0.87,0.86,0.85,0.85,0.83,0.83,0.82,0.80,0.78,0.78,0.76,0.75,0.74,0.73,0.70,0.69,0.69,0.67,0.65,0.65,0.64,0.63,0.61,0.60,0.59,0.58,0.56,0.56,0.55,0.55,0.55,0.56,0.55,0.54,0.53,0.53,0.52,0.51,0.50,0.49,0.47,0.46,0.47,0.45,0.44,0.44,0.42,0.43,0.44,0.44,0.45,0.45,0.45,0.44,0.44,0.45,0.44,0.43,0.45,0.46,0.44,0.44,0.45,0.46,0.47,0.47,0.49,0.49,0.49,0.49,0.47,0.44,0.43,0.42,0.41,0.41,0.40,0.41,0.39,0.41,0.40,0.40,0.41,0.41,0.42,0.43,0.43,0.44,0.44,0.46,0.46,0.47,0.48,0.49,0.50,0.50,0.50,0.51,0.51,0.51,0.51,0.53,0.53,0.52,0.53,0.52,0.52,0.50,0.52,0.51,0.51,0.53,0.55
Q15165	0.54,0.55,0.53,0.51,0.51,0.52,0.50,0.49,0.48,0.47,0.48,0.47,0.48,0.47,0.48,0.48,0.48,0.49,0.48,0.48,0.49,0.47,0.47,0.45,0.44,0.44,0.45,0.43,0.44,0.43,0.41,0.40,0.39,0.38,0.37,0.36,0.35,0.34,0.35,0.35,0.34,0.33,0.32,0.31,0.31,0.30,0.28,0.28,0.28,0.28,0.28,0.27,0.27,0.26,0.27,0.25,0.25,0.24,0.24,0.26,0.26,0.26,0.25,0.24,0.23,0.24,0.22,0.20,0.21,0.19,0.21,0.21,0.24,0.25,0.26,0.27,0.27,0.28,0.30,0.28,0.29,0.29,0.30,0.32,0.35,0.35,0.36,0.37,0.39,0.39,0.39,0.38,0.38,0.37,0.36,0.35,0.35,0.34,0.35,0.34,0.32,0.33,0.33,0.35,0.35,0.36,0.36,0.36,0.36,0.35,0.35,0.33,0.33,0.31,0.31,0.32,0.31,0.31,0.30,0.28,0.28,0.26,0.26,0.26,0.24,0.22,0.23,0.24,0.24,0.23,0.23,0.23,0.24,0.24,0.25,0.26,0.27,0.27,0.28,0.28,0.30,0.30,0.27,0.26,0.24,0.24,0.24,0.23,0.23,0.23,0.23,0.24,0.24,0.25,0.25,0.24,0.22,0.21,0.21,0.21,0.21,0.21,0.21,0.22,0.22,0.24,0.24,0.24,0.23,0.23,0.22,0.23,0.24,0.23,0.23,0.22,0.22,0.22,0.22,0.22,0.22,0.20,0.20,0.19,0.19,0.19,0.19,0.19,0.20,0.23,0.24,0.24,0.24,0.25,0.24,0.24,0.26,0.27,0.27,0.27,0.27,0.27,0.27,0.27,0.26,0.26,0.25,0.24,0.24,0.24,0.24,0.25,0.25,0.24,0.24,0.23,0.23,0.22,0.21,0.21,0.21,0.20,0.20,0.20,0.20,0.20,0.20,0.21,0.21,0.21,0.21,0.21,0.21,0.22,0.21,0.22,0.22,0.22,0.21,0.22,0.22,0.23,0.24,0.25,0.25,0.25,0.25,0.24,0.24,0.23,0.22,0.21,0.20,0.22,0.24,0.25,0.26,0.26,0.26,0.25,0.25,0.25,0.25,0.24,0.24,0.24,0.24,0.25,0.24,0.23,0.24,0.23,0.22,0.22,0.23,0.25,0.25,0.24,0.23,0.23,0.22,0.22,0.20,0.19,0.19,0.19,0.19,0.21,0.21,0.22,0.23,0.25,0.27,0.27,0.26,0.24,0.24,0.25,0.25,0.25,0.25,0.25,0.26,0.26,0.28,0.29,0.29,0.29,0.28,0.28,0.28,0.27,0.26,0.25,0.24,0.23,0.23,0.23,0.24,0.24,0.23,0.23,0.23,0.23,0.24,0.23,0.23,0.23,0.22,0.22,0.21,0.20,0.19,0.18,0.18,0.17,0.17,0.16,0.16,0.16,0.16,0.17,0.17,0.16,0.16,0.14,0.13,0.14,0.14,0.15,0.15,0.16,0.16,0.17
O94782	0.90,0.91,0.90,0.90,0.90,0.90,0.90,0.90,0.90,0.90,0.90,0.90,0.90,0.90,0.90,0.89,0.88,0.89,0.88,0.88,0.88,0.88,0.88,0.89,0.89,0.89,0.90,0.90,0.89,0.90,0.89,0.90,0.90,0.90,0.90,0.90,0.90,0.89,0.89,0.89,0.88,0.88,0.88,0.88,0.88,0.88,0.88,0.88,0.88,0.87,0.87,0.87,0.87,0.86,0.86,0.86,0.85,0.84,0.82,0.80,0.78,0.76,0.73,0.72,0.70,0.69,0.67,0.66,0.63,0.61,0.59,0.57,0.55,0.53,0.51,0.49,0.46,0.44,0.42,0.40,0.39,0.37,0.35,0.34,0.32,0.30,0.29,0.28,0.25,0.24,0.23,0.20,0.19,0.19,0.17,0.15,0.14,0.15,0.15,0.16,0.17,0.18,0.19,0.20,0.21,0.22,0.23,0.24,0.25,0.27,0.29,0.32,0.33,0.36,0.38,0.39,0.41,0.43,0.44,0.45,0.45,0.45,0.45,0.45,0.44,0.44,0.44,0.42,0.42,0.42,0.43,0.42,0.42,0.42,0.42,0.42,0.42,0.42,0.41,0.41,0.40,0.40,0.39,0.38,0.37,0.36,0.36,0.36,0.36,0.34,0.34,0.34,0.33,0.31,0.29,0.27,0.27,0.25,0.24,0.25,0.24,0.23,0.24,0.24,0.24,0.24,0.26,0.26,0.27,0.29,0.29,0.29,0.30,0.31,0.33,0.33,0.33,0.33,0.33,0.32,0.32,0.32,0.32,0.31,0.32,0.32,0.31,0.30,0.29,0.27,0.27,0.25,0.25,0.24,0.24,0.24,0.24,0.23,0.24,0.23,0.23,0.24,0.26,0.26,0.27,0.29,0.30,0.30,0.31,0.33,0.34,0.35,0.37,0.37,0.39,0.39,0.39,0.41,0.43,0.45,0.47,0.49,0.50,0.52,0.54,0.56,0.58,0.60,0.62,0.63,0.64,0.67,0.69,0.69,0.71,0.73,0.74,0.76,0.78,0.80,0.80,0.81,0.82,0.82,0.83,0.84,0.84,0.85,0.85,0.86,0.86,0.86,0.86,0.86,0.85,0.85,0.85,0.86,0.86,0.86,0.86,0.86,0.86,0.87,0.87,0.86,0.87,0.87,0.87,0.87,0.87,0.87,0.86,0.86,0.86,0.85,0.85,0.85,0.85,0.86,0.86,0.86,0.86,0.86,0.87,0.86,0.86,0.86,0.86,0.85,0.85,0.85,0.85,0.85,0.85,0.85,0.85,0.84,0.84,0.84,0.85,0.84,0.84,0.83,0.83,0.83,0.84,0.84,0.84,0.84,0.85,0.85,0.85,0.85,0.86,0.86,0.86,0.87,0.86,0.86,0.86,0.86,0.86,0.87,0.86,0.86,0.87,0.86,0.85,0.84,0.83,0.83,0.82,0.80,0.79,0.79,0.79,0.79,0.78,0.78,0.78,0.77,0.77,0.78,0.78,0.78,0.78,0.78,0.78,0.78,0.77,0.77,0.78,0.78,0.78,0.78,0.78,0.78,0.78,0.79,0.79,0.79,0.79,0.79,0.79,0.79,0.79,0.79,0.80,0.81,0.81,0.83,0.83,0.85,0.86,0.87,0.87,0.88,0.88,0.89,0.89,0.90,0.90,0.90,0.90,0.89,0.90,0.89,0.89,0.89,0.89,0.89,0.89,0.88,0.87,0.86,0.85,0.84,0.84,0.83,0.82,0.79,0.77,0.76,0.74,0.72,0.70,0.69,0.68,0.65,0.64,0.62,0.60,0.58,0.56,0.54,0.53,0.51,0.49,0.46,0.45,0.44,0.43,0.43,0.41,0.40,0.39,0.38,0.37,0.36,0.35,0.35,0.33,0.31,0.31,0.29,0.28,0.26,0.25,0.25,0.24,0.25,0.25,0.28,0.28,0.30,0.32,0.33,0.34,0.36,0.39,0.41,0.43,0.44,0.46,0.49,0.51,0.52,0.54,0.54,0.57,0.58,0.56,0.56,0.54,0.55,0.54,0.54,0.53,0.53,0.53,0.52,0.50,0.51,0.52,0.53,0.55,0.55,0.55,0.56,0.59,0.59,0.59,0.58,0.57,0.55,0.55,0.54,0.54,0.53,0.52,0.51,0.49,0.47,0.45,0.44,0.43,0.41,0.39,0.38,0.36,0.35,0.34,0.34,0.33,0.34,0.33,0.32,0.32,0.32,0.31,0.31,0.31,0.31,0.30,0.29,0.29,0.29,0.30,0.31,0.32,0.31,0.31,0.33,0.34,0.36,0.37,0.36,0.35,0.35,0.33,0.32,0.32,0.32,0.32,0.32,0.33,0.32,0.33,0.33,0.34,0.34,0.35,0.34,0.35,0.36,0.35,0.36,0.37,0.38,0.40,0.41,0.43,0.43,0.44,0.43,0.43,0.42,0.41,0.39,0.38,0.35,0.33,0.32,0.30,0.28,0.28,0.27,0.27,0.28,0.29,0.29,0.29,0.29,0.29,0.28,0.28,0.26,0.27,0.26,0.26,0.25,0.25,0.26,0.27,0.26,0.27,0.27,0.27,0.28,0.28,0.27,0.26,0.25,0.25,0.27,0.29,0.30,0.32,0.35,0.37,0.38,0.40,0.42,0.45,0.46,0.47,0.47,0.48,0.49,0.49,0.49,0.49,0.50,0.51,0.53,0.55,0.57,0.59,0.60,0.63,0.64,0.65,0.66,0.67,0.67,0.69,0.69,0.71,0.73,0.74,0.74,0.75,0.77,0.78,0.80,0.80,0.79,0.80,0.80,0.80,0.80,0.80,0.80,0.80,0.80,0.79,0.80,0.81,0.81,0.81,0.82,0.82,0.82,0.83,0.83,0.84,0.84,0.84,0.84,0.84,0.84,0.84,0.85,0.86,0.86,0.86,0.86,0.86,0.86,0.86,0.86,0.85,0.85,0.85,0.84,0.84,0.84,0.85,0.85,0.85,0.86,0.86,0.86,0.86,0.86,0.86,0.87,0.87,0.87,0.88,0.88,0.88,0.89,0.90,0.90,0.90,0.90,0.90,0.90,0.91,0.90,0.90,0.89,0.89,0.88,0.87,0.86,0.84,0.83,0.83,0.82,0.80,0.80,0.79,0.77,0.76,0.75,0.73,0.71,0.69,0.68,0.66,0.65,0.64,0.62,0.60,0.58,0.56,0.54,0.52,0.50,0.48,0.47,0.45,0.43,0.42,0.41,0.40,0.38,0.38,0.37,0.35,0.34,0.33,0.32,0.31,0.31,0.31,0.32,0.33,0.32,0.33,0.33,0.32,0.31,0.31,0.31,0.29,0.29,0.29,0.28,0.27,0.28,0.28,0.28,0.28,0.29,0.29,0.30,0.30,0.31,0.32,0.32,0.32,0.33,0.33,0.33,0.33,0.32,0.32,0.30,0.30,0.31,0.31
Q8N2K1	0.60,0.60,0.60,0.58,0.57,0.58,0.59,0.59,0.58,0.58,0.57,0.56,0.55,0.54,0.53,0.52,0.51,0.52,0.53,0.53,0.52,0.50,0.48,0.45,0.43,0.41,0.39,0.37,0.35,0.33,0.32,0.32,0.33,0.33,0.32,0.31,0.32,0.33,0.32,0.30,0.30,0.30,0.28,0.28,0.27,0.27,0.25,0.24,0.24,0.25,0.23,0.23,0.24,0.24,0.24,0.24,0.24,0.23,0.22,0.19,0.19,0.18,0.19,0.18,0.18,0.18,0.18,0.19,0.21,0.22,0.22,0.23,0.22,0.20,0.20,0.20,0.20,0.19,0.19,0.20,0.21,0.22,0.24,0.26,0.25,0.26,0.27,0.28,0.28,0.26,0.25,0.25,0.26,0.24,0.23,0.24,0.25,0.24,0.25,0.25,0.26,0.25,0.26,0.27,0.29,0.30,0.32,0.32,0.32,0.31,0.30,0.30,0.31,0.32,0.33,0.34,0.34,0.35,0.35,0.36,0.36,0.36,0.34,0.33,0.33,0.33,0.32,0.32,0.32,0.31,0.31,0.33,0.34,0.35,0.35,0.35,0.35,0.37,0.37,0.37,0.37,0.39,0.39,0.38,0.38,0.36,0.35,0.34,0.35,0.35,0.36,0.37,0.37,0.36,0.37,0.37,0.38,0.38,0.39,0.41,0.41,0.43,0.44,0.46,0.47,0.48,0.50,0.52,0.53,0.54,0.56,0.58,0.58,0.59,0.59,0.61,0.63,0.64,0.64,0.66,0.68,0.69,0.69,0.71,0.73,0.74,0.75,0.78,0.78,0.79,0.80,0.81,0.81,0.83,0.84,0.84,0.85,0.85,0.85,0.85,0.86,0.86,0.85,0.86,0.86,0.86,0.86,0.86,0.85,0.84,0.83,0.82,0.81,0.80,0.79,0.78,0.78,0.77,0.77,0.75,0.74,0.74,0.73,0.72,0.72,0.71,0.70,0.69,0.68,0.68,0.67,0.66,0.65,0.65,0.64,0.63,0.62,0.62,0.63,0.63,0.62,0.61,0.60,0.60,0.59,0.58,0.58,0.57,0.56,0.56,0.56,0.57,0.57,0.57,0.58,0.58,0.58,0.57,0.58
Q9NUQ3	0.89,0.89,0.88,0.89,0.89,0.88,0.89,0.89,0.89,0.90,0.90,0.90,0.90,0.90,0.89,0.89,0.89,0.89,0.89,0.88,0.89,0.88,0.88,0.88,0.88,0.88,0.88,0.88,0.88,0.88,0.88,0.88,0.88,0.88,0.87,0.88,0.88,0.88,0.87,0.87,0.87,0.88,0.88,0.87,0.87,0.87,0.87,0.87,0.87,0.87,0.87,0.87,0.86,0.86,0.87,0.87,0.87,0.87,0.88,0.87,0.87,0.87,0.88,0.88,0.88,0.88,0.88,0.88,0.88,0.88,0.88,0.88,0.88,0.88,0.88,0.88,0.88,0.88,0.87,0.88,0.88,0.88,0.88,0.88,0.88,0.89,0.89,0.89,0.89,0.89,0.88,0.88,0.88,0.88,0.87,0.87,0.87,0.87,0.88,0.88,0.88,0.88,0.88,0.87,0.87,0.86,0.85,0.84,0.84,0.83,0.82,0.81,0.81,0.80,0.79,0.78,0.77,0.76,0.75,0.75,0.75,0.73,0.72,0.72,0.71,0.69,0.68,0.68,0.66,0.66,0.65,0.65,0.65,0.64,0.63,0.62,0.61,0.60,0.58,0.58,0.57,0.57,0.56,0.55,0.54,0.54,0.53,0.53,0.53,0.53,0.53,0.53,0.53,0.53,0.53,0.53,0.54,0.53,0.53,0.53,0.53,0.53,0.54,0.55,0.54,0.54,0.55,0.55,0.54,0.55,0.54,0.54,0.54,0.53,0.54,0.54,0.54,0.54,0.55,0.55,0.55,0.54,0.54,0.54,0.55,0.55,0.55,0.56,0.56,0.55,0.55,0.55,0.55,0.55,0.55,0.55,0.55,0.55,0.55,0.56,0.55,0.55,0.55,0.54,0.54,0.55,0.55,0.54,0.54,0.54,0.54,0.53,0.53,0.53,0.53,0.53,0.53,0.53,0.53,0.52,0.52,0.52,0.53,0.53,0.53,0.52,0.52,0.52,0.52,0.52,0.52,0.52,0.51,0.52,0.52,0.52,0.52,0.51,0.51,0.51,0.51,0.51,0.51,0.51,0.50,0.51,0.51,0.51,0.51,0.51,0.51,0.51,0.51,0.51,0.51,0.51,0.52,0.51,0.51,0.51,0.52,0.52,0.52,0.51,0.51,0.51,0.51,0.51,0.51,0.51,0.51,0.51,0.51,0.52,0.52,0.52,0.52,0.51,0.51,0.51,0.51,0.51,0.51,0.52,0.51,0.51,0.51,0.51,0.51,0.51,0.51,0.51,0.51,0.51,0.51,0.51,0.52,0.51,0.51,0.52,0.52,0.52,0.51,0.51,0.52,0.52,0.53,0.53,0.53,0.53,0.53,0.53,0.53,0.52,0.52,0.52,0.52,0.52,0.53,0.53,0.53,0.53,0.53,0.53,0.53,0.54,0.54,0.53,0.54,0.53,0.53,0.54,0.54,0.54,0.54,0.54,0.54,0.54,0.54,0.54,0.54,0.54,0.55,0.55,0.54,0.54,0.54,0.53,0.53,0.53,0.53,0.53,0.53,0.53,0.53,0.53,0.53,0.53,0.53,0.53,0.53,0.53,0.53,0.54,0.54,0.54,0.54,0.54,0.54,0.54,0.54,0.54,0.54,0.54,0.54,0.54,0.54,0.53,0.54,0.54,0.53,0.54,0.54,0.53,0.53,0.54,0.54,0.54,0.54,0.54,0.54,0.54,0.54,0.54,0.54,0.55,0.55,0.55,0.55,0.55,0.54,0.55,0.54,0.55,0.55,0.54,0.55,0.54,0.54,0.55,0.54,0.54,0.55,0.55,0.55,0.55,0.55,0.56,0.56,0.55,0.55,0.56,0.56,0.56,0.56,0.56,0.56,0.56,0.56,0.57,0.57,0.57,0.56,0.56,0.57,0.56,0.56,0.56,0.57,0.58,0.58,0.59,0.59,0.59,0.60,0.60,0.61,0.62,0.63,0.64,0.65,0.65,0.66,0.66,0.67,0.68,0.69,0.70,0.70,0.71,0.72,0.73,0.73,0.74,0.74,0.75,0.76,0.76,0.77,0.78,0.78,0.79,0.81,0.82,0.83,0.84,0.85,0.85,0.85,0.86,0.86,0.86,0.86,0.86,0.86,0.86,0.86,0.86,0.87,0.87,0.87,0.87,0.87,0.88,0.88,0.87,0.87,0.88,0.88,0.88,0.88,0.88,0.88,0.88,0.88,0.89,0.89,0.89,0.89,0.89,0.89,0.89,0.89,0.89,0.88,0.88,0.89,0.88,0.89,0.89,0.89,0.89,0.89,0.90,0.90,0.91,0.91,0.91
Q9BZA5	0.88,0.89,0.89,0.88,0.88,0.88,0.88,0.87,0.88,0.88,0.88,0.89,0.89,0.88,0.88,0.88,0.88,0.88,0.88,0.88,0.87,0.87,0.87,0.87,0.86,0.87,0.87,0.86,0.86,0.86,0.86,0.86,0.86,0.87,0.86,0.87,0.87,0.87,0.86,0.85,0.85,0.86,0.86,0.85,0.86,0.86,0.86,0.86,0.86,0.85,0.85,0.85,0.85,0.84,0.85,0.84,0.85,0.84,0.84,0.84,0.84,0.84,0.83,0.82,0.81,0.81,0.80,0.80,0.79,0.78,0.78,0.78,0.76,0.75,0.74,0.74,0.73,0.73,0.72,0.72,0.71,0.70,0.69,0.68,0.66,0.65,0.65,0.64,0.64,0.63,0.63,0.62,0.61,0.60,0.59,0.58,0.57,0.56,0.56,0.55,0.55,0.55,0.54,0.54,0.54,0.54,0.55,0.54,0.55,0.56,0.57,0.57,0.56,0.57,0.57,0.57,0.57,0.57,0.57,0.57,0.57,0.58,0.58,0.58,0.59,0.60,0.60,0.60,0.61,0.59,0.60
Q9Y3C8	0.42,0.41,0.43,0.43,0.45,0.46,0.46,0.45,0.45,0.46,0.44,0.43,0.44,0.43,0.42,0.41,0.42,0.41,0.40,0.40,0.40,0.38,0.38,0.37,0.36,0.35,0.36,0.37,0.36,0.38,0.39,0.38,0.37,0.37,0.38,0.37,0.38,0.36,0.37,0.37,0.39,0.39,0.39,0.38,0.37,0.36,0.34,0.34,0.34,0.32,0.32,0.33,0.33,0.34,0.36,0.36,0.36,0.35,0.36,0.36,0.36,0.35,0.36,0.35,0.36,0.36,0.36,0.36,0.35,0.34,0.31,0.31,0.32,0.32,0.32,0.31,0.31,0.30,0.30,0.30,0.29,0.27,0.29,0.30,0.30,0.30,0.31,0.32,0.31,0.32,0.34,0.34,0.33,0.33,0.31,0.31,0.30,0.31,0.33,0.34,0.34,0.34,0.36,0.36,0.36,0.35,0.37,0.37,0.37,0.36,0.37,0.38,0.36,0.35,0.35,0.35,0.33,0.33,0.33,0.33,0.33,0.32,0.32,0.32,0.30,0.29,0.29,0.29,0.28,0.28,0.27,0.26,0.25,0.25,0.26,0.28,0.28,0.28,0.27,0.26,0.25,0.26,0.26,0.26,0.28,0.30,0.31,0.30,0.30,0.30,0.30,0.29,0.30,0.31,0.32,0.33,0.34,0.35,0.36,0.37,0.38,0.39,0.41,0.42,0.42,0.44,0.46
P62068	0.69,0.69,0.66,0.64,0.64,0.65,0.65,0.63,0.61,0.61,0.62,0.61,0.59,0.57,0.56,0.54,0.53,0.52,0.52,0.51,0.51,0.49,0.47,0.45,0.43,0.41,0.39,0.37,0.35,0.33,0.30,0.28,0.27,0.26,0.24,0.22,0.23,0.22,0.20,0.21,0.22,0.21,0.20,0.20,0.21,0.19,0.18,0.18,0.19,0.21,0.20,0.20,0.22,0.23,0.23,0.23,0.23,0.23,0.23,0.22,0.21,0.21,0.20,0.20,0.21,0.22,0.22,0.23,0.24,0.25,0.27,0.29,0.30,0.30,0.31,0.31,0.32,0.32,0.32,0.33,0.35,0.33,0.32,0.34,0.34,0.33,0.33,0.34,0.33,0.32,0.32,0.32,0.30,0.30,0.29,0.30,0.32,0.32,0.32,0.33,0.33,0.33,0.33,0.33,0.33,0.33,0.33,0.33,0.32,0.32,0.31,0.29,0.27,0.28,0.28,0.27,0.27,0.28,0.27,0.28,0.27,0.27,0.28,0.29,0.29,0.31,0.32,0.33,0.33,0.34,0.36,0.36,0.37,0.39,0.40,0.41,0.41,0.42,0.43,0.45,0.47,0.49,0.50,0.50,0.51,0.51,0.51,0.50,0.51,0.52,0.51,0.51,0.51,0.51,0.50,0.50,0.50,0.50,0.49,0.49,0.49,0.48,0.47,0.47,0.47,0.47,0.47,0.47,0.46,0.46,0.45,0.45,0.43,0.43,0.41,0.39,0.37,0.35,0.34,0.32,0.31,0.29,0.29,0.28,0.28,0.27,0.28,0.28,0.29,0.29,0.28,0.28,0.30,0.30,0.31,0.31,0.32,0.33,0.34,0.35,0.35,0.35,0.37,0.39,0.39,0.39,0.38,0.38,0.37,0.38,0.38,0.37,0.38,0.39,0.38,0.39,0.40,0.39,0.40,0.40,0.41,0.40,0.40,0.39,0.39,0.38,0.38,0.37,0.38,0.37,0.36,0.36,0.36,0.35,0.34,0.34,0.34,0.33,0.33,0.33,0.32,0.34,0.35,0.34,0.33,0.33,0.34,0.33,0.32,0.32,0.30,0.30,0.30,0.27,0.27,0.25,0.25,0.25,0.26,0.25,0.26,0.26,0.27,0.26,0.27,0.26,0.27,0.29,0.30,0.31,0.32,0.34,0.35,0.35,0.36,0.36,0.35,0.35,0.35,0.34,0.33,0.32,0.30,0.28,0.27,0.26,0.26,0.25,0.25,0.26,0.28,0.28,0.28,0.28,0.28,0.27,0.27,0.27,0.27,0.25,0.27,0.27,0.27,0.26,0.25,0.25,0.25,0.23,0.22,0.23,0.21,0.20,0.20,0.20,0.20,0.21,0.22,0.23,0.24,0.24,0.25,0.27,0.27,0.27,0.27,0.27,0.29,0.29,0.30,0.31,0.31,0.31,0.32,0.31,0.33,0.33,0.33,0.33,0.33,0.32,0.32,0.30,0.29,0.29,0.30,0.33,0.33,0.34,0.34,0.35,0.34,0.34,0.35,0.34,0.34,0.35,0.34,0.34,0.32,0.32,0.34,0.33,0.31,0.32,0.33,0.34
Q9UBK9	0.56,0.56,0.55,0.53,0.53,0.52,0.52,0.50,0.50,0.50,0.50,0.49,0.49,0.50,0.49,0.48,0.48,0.48,0.47,0.47,0.47,0.45,0.44,0.45,0.45,0.43,0.42,0.42,0.41,0.41,0.41,0.40,0.40,0.40,0.40,0.39,0.38,0.40,0.39,0.38,0.39,0.39,0.40,0.40,0.41,0.42,0.41,0.42,0.43,0.43,0.42,0.43,0.44,0.43,0.44,0.46,0.47,0.46,0.46,0.48,0.47,0.47,0.48,0.49,0.48,0.47,0.48,0.48,0.47,0.48,0.47,0.46,0.47,0.47,0.48,0.49,0.51,0.51,0.50,0.51,0.50,0.49,0.48,0.47,0.47,0.46,0.45,0.45,0.44,0.43,0.43,0.45,0.44,0.43,0.44,0.43,0.41,0.40,0.41,0.41,0.39,0.39,0.40,0.39,0.38,0.38,0.39,0.38,0.39,0.39,0.38,0.39,0.39,0.39,0.39,0.38,0.37,0.36,0.36,0.36,0.36,0.36,0.36,0.38,0.38,0.38,0.39,0.40,0.41,0.42,0.44,0.45,0.46,0.47,0.48,0.49,0.51,0.52,0.52,0.52,0.52,0.54,0.53,0.53,0.55,0.56,0.55,0.56,0.58,0.58,0.58,0.60,0.60,0.61,0.61,0.64,0.64
Q96AX1	0.29,0.29,0.28,0.28,0.29,0.28,0.27,0.28,0.29,0.28,0.29,0.29,0.28,0.28,0.27,0.26,0.25,0.25,0.24,0.25,0.25,0.23,0.24,0.23,0.23,0.23,0.22,0.22,0.20,0.19,0.21,0.21,0.22,0.22,0.21,0.23,0.24,0.24,0.25,0.25,0.26,0.25,0.26,0.26,0.26,0.25,0.26,0.27,0.27,0.27,0.27,0.28,0.29,0.28,0.31,0.31,0.32,0.32,0.32,0.32,0.30,0.29,0.29,0.29,0.29,0.30,0.31,0.31,0.31,0.31,0.32,0.31,0.30,0.29,0.29,0.29,0.28,0.28,0.28,0.28,0.28,0.30,0.31,0.31,0.32,0.33,0.34,0.33,0.32,0.31,0.29,0.29,0.28,0.26,0.26,0.25,0.26,0.25,0.27,0.28,0.28,0.29,0.30,0.31,0.30,0.31,0.31,0.31,0.32,0.31,0.32,0.33,0.34,0.34,0.35,0.34,0.35,0.36,0.35,0.34,0.34,0.34,0.31,0.29,0.28,0.26,0.24,0.24,0.23,0.24,0.24,0.24,0.24,0.24,0.24,0.24,0.24,0.24,0.24,0.22,0.21,0.21,0.22,0.21,0.20,0.22,0.22,0.21,0.22,0.21,0.21,0.21,0.19,0.18,0.18,0.17,0.17,0.16,0.15,0.15,0.16,0.15,0.15,0.16,0.16,0.16,0.16,0.16,0.16,0.17,0.17,0.17,0.17,0.17,0.17,0.17,0.18,0.17,0.16,0.17,0.17,0.17,0.16,0.17,0.17,0.17,0.16,0.16,0.15,0.15,0.16,0.17,0.18,0.20,0.21,0.23,0.25,0.25,0.27,0.28,0.29,0.28,0.29,0.29,0.29,0.28,0.28,0.28,0.28,0.28,0.28,0.27,0.28,0.28,0.28,0.28,0.28,0.26,0.26,0.26,0.26,0.25,0.25,0.25,0.24,0.23,0.24,0.23,0.22,0.21,0.21,0.19,0.18,0.17,0.16,0.14,0.15,0.13,0.13,0.11,0.10,0.10,0.10,0.10,0.11,0.12,0.12,0.13,0.13,0.15,0.18,0.19,0.22,0.23,0.25,0.27,0.29,0.31,0.33,0.35,0.36,0.38,0.40,0.41,0.42,0.44,0.44,0.45,0.45,0.45,0.45,0.47,0.47,0.48,0.47,0.47,0.47,0.46,0.46,0.46,0.45,0.46,0.45,0.45,0.45,0.45,0.44,0.44,0.45,0.45,0.43,0.42,0.42,0.40,0.38,0.38,0.37,0.35,0.35,0.34,0.33,0.32,0.31,0.31,0.31,0.32,0.32,0.32,0.33,0.35,0.36,0.37,0.37,0.37,0.38,0.39,0.39,0.40,0.41,0.42,0.42,0.44,0.44,0.44,0.46,0.45,0.46,0.47,0.47,0.46,0.46,0.47,0.46,0.44,0.45,0.44,0.43,0.42,0.43,0.41,0.40,0.41,0.42,0.41,0.40,0.40,0.39,0.40,0.40,0.39,0.39,0.38,0.37,0.36,0.36,0.34,0.33,0.33,0.33,0.31,0.30,0.29,0.29,0.28,0.30,0.28,0.28,0.29,0.28,0.27,0.29,0.29,0.28,0.28,0.29,0.29,0.28,0.30,0.31,0.32,0.32,0.34,0.33,0.31,0.31,0.30,0.29,0.28,0.26,0.25,0.25,0.23,0.22,0.22,0.22,0.22,0.22,0.22,0.22,0.21,0.22,0.23,0.25,0.24,0.23,0.23,0.23,0.22,0.21,0.22,0.22,0.20,0.20,0.22,0.21,0.21,0.21,0.22,0.22,0.21,0.21,0.21,0.19,0.19,0.20,0.20,0.20,0.21,0.22,0.23,0.23,0.23,0.23,0.24,0.24,0.25,0.27,0.29,0.30,0.32,0.32,0.32,0.31,0.30,0.30,0.30,0.30,0.31,0.33,0.32,0.33,0.32,0.33,0.33,0.34,0.36,0.36,0.37,0.36,0.36,0.37,0.36,0.37,0.38,0.38,0.36,0.36,0.36,0.35,0.34,0.34,0.34,0.34,0.34,0.33,0.33,0.32,0.30,0.28,0.26,0.25,0.25,0.24,0.25,0.26,0.27,0.27,0.27,0.27,0.27,0.27,0.26,0.28,0.28,0.27,0.26,0.25,0.24,0.24,0.24,0.23,0.23,0.22,0.21,0.22,0.24,0.24,0.26,0.26,0.27,0.29,0.31,0.31,0.32,0.33,0.35,0.36,0.38,0.40,0.42,0.43,0.43,0.44,0.44,0.43,0.41,0.40,0.39,0.39,0.37,0.35,0.35,0.34,0.33,0.33,0.33,0.31,0.30,0.30,0.29,0.28,0.28,0.27,0.27,0.27,0.28,0.26,0.29,0.29,0.29,0.29,0.27,0.26,0.26,0.24,0.23,0.21,0.20,0.18,0.16,0.14,0.14,0.13,0.12,0.12,0.13,0.13,0.13,0.15,0.16,0.16,0.16,0.17,0.19,0.20,0.23,0.23,0.24,0.25,0.25,0.26,0.27,0.27,0.28,0.29,0.29,0.27,0.27,0.24,0.22,0.22,0.21,0.22,0.22,0.23,0.24
P04628	0.79,0.78,0.78,0.78,0.78,0.78,0.78,0.78,0.76,0.75,0.73,0.71,0.70,0.68,0.66,0.65,0.63,0.61,0.61,0.60,0.59,0.58,0.58,0.57,0.57,0.57,0.57,0.56,0.57,0.57,0.55,0.55,0.55,0.55,0.53,0.53,0.53,0.52,0.52,0.51,0.50,0.50,0.49,0.47,0.46,0.46,0.46,0.44,0.43,0.44,0.43,0.43,0.45,0.45,0.45,0.46,0.47,0.47,0.46,0.46,0.46,0.46,0.44,0.43,0.42,0.39,0.38,0.37,0.35,0.33,0.33,0.32,0.30,0.30,0.29,0.29,0.27,0.26,0.27,0.26,0.26,0.25,0.25,0.24,0.25,0.25,0.23,0.24,0.26,0.26,0.26,0.26,0.25,0.24,0.24,0.24,0.23,0.23,0.24,0.24,0.23,0.24,0.24,0.24,0.23,0.23,0.23,0.23,0.22,0.22,0.22,0.20,0.20,0.20,0.19,0.18,0.18,0.19,0.18,0.17,0.17,0.16,0.16,0.16,0.17,0.18,0.19,0.18,0.18,0.18,0.17,0.17,0.17,0.17,0.18,0.18,0.19,0.21,0.21,0.22,0.23,0.24,0.25,0.27,0.27,0.28,0.28,0.29,0.30,0.32,0.32,0.32,0.32,0.32,0.33,0.33,0.33,0.34,0.34,0.35,0.35,0.35,0.37,0.36,0.36,0.35,0.34,0.33,0.33,0.33,0.33,0.34,0.34,0.34,0.34,0.33,0.32,0.31,0.29,0.29,0.27,0.26,0.25,0.23,0.22,0.21,0.20,0.20,0.20,0.18,0.18,0.19,0.20,0.20,0.21,0.22,0.22,0.23,0.24,0.24,0.25,0.26,0.27,0.28,0.30,0.31,0.32,0.33,0.34,0.35,0.33,0.32,0.31,0.30,0.30,0.30,0.30,0.31,0.31,0.32,0.32,0.31,0.31,0.32,0.32,0.32,0.33,0.34,0.34,0.35,0.36,0.36,0.35,0.35,0.35,0.34,0.34,0.34,0.33,0.34,0.34,0.35,0.36,0.36,0.36,0.36,0.36,0.36,0.36,0.37,0.37,0.37,0.39,0.38,0.39,0.39,0.40,0.41,0.42,0.43,0.44,0.45,0.47,0.47,0.47,0.49,0.49,0.49,0.48,0.47,0.47,0.46,0.46,0.47,0.47,0.47,0.48,0.47,0.47,0.48,0.48,0.46,0.46,0.46,0.44,0.43,0.41,0.42,0.40,0.38,0.38,0.39,0.38,0.38,0.38,0.38,0.39,0.40,0.40,0.40,0.39,0.38,0.37,0.35,0.35,0.36,0.36,0.35,0.35,0.35,0.37,0.38,0.38,0.38,0.38,0.39,0.40,0.40,0.41,0.43,0.42,0.41,0.42,0.42,0.40,0.42,0.43,0.44,0.43,0.44,0.46,0.47,0.48,0.49,0.49,0.49,0.49,0.50,0.49,0.50,0.49,0.48,0.49,0.50,0.51,0.51,0.49,0.50,0.50,0.51,0.51,0.51,0.51,0.51,0.52,0.51,0.51,0.51,0.51,0.51,0.50,0.51,0.51,0.51,0.50,0.52,0.51,0.50,0.50,0.50
A2RRH5	0.71,0.70,0.68,0.66,0.64,0.65,0.62,0.63,0.62,0.62,0.61,0.59,0.59,0.58,0.57,0.55,0.54,0.53,0.52,0.51,0.51,0.48,0.46,0.44,0.41,0.39,0.37,0.36,0.34,0.32,0.31,0.28,0.27,0.25,0.23,0.22,0.21,0.21,0.22,0.24,0.25,0.26,0.26,0.26,0.26,0.26,0.24,0.26,0.25,0.24,0.24,0.25,0.26,0.24,0.24,0.24,0.23,0.23,0.23,0.23,0.23,0.24,0.25,0.27,0.28,0.28,0.29,0.28,0.28,0.28,0.27,0.26,0.27,0.28,0.28,0.28,0.28,0.28,0.26,0.26,0.23,0.23,0.23,0.21,0.21,0.23,0.22,0.23,0.23,0.24,0.26,0.26,0.26,0.25,0.27,0.28,0.29,0.30,0.30,0.30,0.31,0.32,0.31,0.30,0.30,0.29,0.29,0.29,0.29,0.29,0.29,0.30,0.31,0.31,0.31,0.31,0.31,0.31,0.31,0.31,0.30,0.30,0.30,0.30,0.31,0.30,0.29,0.28,0.27,0.26,0.24,0.24,0.25,0.24,0.25,0.24,0.25,0.24,0.24,0.24,0.25,0.25,0.23,0.24,0.24,0.23,0.23,0.23,0.23,0.23,0.23,0.23,0.23,0.23,0.22,0.23,0.24,0.24,0.25,0.25,0.25,0.25,0.25,0.24,0.24,0.24,0.25,0.25,0.25,0.25,0.24,0.24,0.23,0.21,0.22,0.22,0.22,0.22,0.22,0.22,0.23,0.23,0.22,0.24,0.23,0.23,0.23,0.24,0.25,0.26,0.26,0.26,0.26,0.26,0.25,0.24,0.24,0.23,0.24,0.24,0.25,0.25,0.25,0.25,0.25,0.24,0.24,0.23,0.23,0.23,0.24,0.24,0.24,0.23,0.23,0.22,0.20,0.20,0.21,0.21,0.21,0.22,0.21,0.21,0.21,0.19,0.19,0.20,0.19,0.18,0.18,0.18,0.19,0.20,0.20,0.21,0.21,0.21,0.21,0.21,0.21,0.21,0.22,0.24,0.25,0.26,0.27,0.29,0.30,0.32,0.34,0.36,0.38,0.40,0.42,0.44,0.46,0.48,0.50,0.50,0.51,0.52,0.52,0.54,0.56,0.57,0.59,0.60,0.61,0.62,0.62,0.63,0.62,0.61,0.61,0.61,0.60,0.60,0.61,0.60,0.60,0.59,0.60,0.60,0.58,0.59,0.58,0.60,0.60,0.58,0.58,0.56,0.54,0.53,0.52,0.52,0.51,0.49,0.48,0.46,0.43,0.42,0.39,0.38,0.35,0.34,0.32,0.30,0.28,0.26,0.25,0.24,0.24,0.23,0.23,0.23,0.23,0.23,0.23,0.21,0.21,0.20,0.20,0.19,0.18,0.19,0.19,0.18,0.18,0.18,0.18,0.17,0.17,0.18,0.18,0.17,0.15,0.14,0.14,0.14,0.14,0.14,0.15,0.15,0.17,0.19,0.20,0.21,0.21,0.21,0.21,0.21,0.21,0.21,0.21,0.21,0.22,0.24,0.25,0.25,0.26,0.26,0.26,0.26,0.25,0.26,0.24,0.23,0.23,0.21,0.19,0.19,0.18,0.19,0.19,0.18,0.19,0.19,0.21,0.23,0.25,0.27,0.27,0.29,0.29,0.28,0.26,0.26,0.25,0.27,0.28,0.31,0.31,0.32,0.34,0.36,0.36,0.36,0.34,0.34,0.35,0.35,0.37,0.39,0.41,0.43,0.45,0.47,0.49,0.51,0.52,0.54,0.56,0.59,0.60,0.61,0.64,0.65,0.66,0.66,0.66,0.66,0.66,0.67,0.67,0.69,0.70,0.72,0.73,0.74,0.74,0.75,0.74,0.76,0.77,0.78,0.78,0.80,0.81,0.83,0.85,0.86,0.86,0.87,0.87,0.86,0.86,0.85,0.85,0.85,0.85,0.85,0.85,0.85,0.85,0.85,0.85,0.84,0.85,0.85,0.85,0.85,0.85,0.85,0.86,0.86,0.86,0.86,0.86,0.85,0.85,0.85,0.83,0.82,0.82,0.82,0.80,0.78,0.77,0.74,0.73,0.72,0.71,0.70,0.69,0.68,0.67,0.67,0.65,0.63,0.63,0.63,0.63,0.61,0.60,0.58,0.57,0.55,0.53,0.52,0.50,0.48,0.46,0.44,0.42,0.41,0.40,0.38,0.35,0.34,0.33,0.30,0.29,0.30,0.30,0.29,0.27,0.26,0.26,0.25,0.26,0.25,0.25,0.24,0.24,0.25,0.26,0.27,0.26,0.27,0.27,0.26,0.26,0.24,0.26,0.25,0.25,0.24,0.24,0.24,0.24,0.24,0.24,0.23,0.24,0.25,0.24,0.25,0.25,0.25,0.25,0.25,0.25,0.24,0.25,0.25,0.25,0.25,0.25,0.25,0.25,0.25,0.25,0.25,0.27,0.27,0.26,0.25,0.25,0.25,0.24,0.24,0.23,0.22,0.24,0.25,0.25,0.26,0.28,0.28,0.29,0.29,0.30,0.30,0.30,0.29,0.28,0.27,0.26,0.26,0.27,0.27,0.27,0.27,0.27,0.26,0.25,0.25,0.25,0.25,0.25,0.25,0.25,0.25,0.24,0.23,0.22,0.23,0.21,0.21,0.22,0.25,0.26,0.27,0.29,0.29,0.28,0.29,0.31,0.30,0.31,0.31,0.31,0.32,0.32,0.34,0.34,0.35,0.36,0.37,0.36,0.37,0.37,0.38,0.40,0.41,0.42,0.42,0.42,0.42,0.42,0.42,0.42,0.42,0.42,0.42,0.42,0.42,0.42,0.41,0.41,0.39,0.37,0.35,0.33,0.31,0.29,0.29,0.28,0.26,0.25,0.23,0.23,0.22,0.21,0.20,0.18,0.18,0.18,0.18,0.18,0.19,0.18,0.18,0.17,0.16,0.16,0.16,0.16,0.16,0.17,0.18,0.19,0.18,0.19,0.19,0.19,0.19,0.19,0.18,0.19,0.19,0.19,0.21,0.21,0.21,0.23,0.24,0.24,0.25,0.25,0.25,0.26,0.26,0.26,0.26,0.26,0.26,0.26,0.25,0.25,0.25,0.24,0.23,0.23,0.23,0.23,0.22,0.21,0.21,0.22,0.21,0.20,0.20,0.20,0.20,0.19,0.19,0.19,0.19,0.20,0.19,0.20,0.19,0.20,0.21,0.22,0.21,0.20,0.19,0.17,0.16,0.16,0.16,0.16,0.16,0.16,0.17,0.17,0.17,0.17,0.17,0.15,0.15,0.15,0.16,0.17,0.17,0.17,0.17,0.17,0.16,0.17,0.17,0.17,0.18,0.17,0.17,0.17,0.18,0.19,0.19,0.19,0.19,0.20,0.18,0.18,0.18,0.17,0.17,0.17,0.17,0.17,0.17,0.17,0.17,0.17,0.17,0.16,0.17,0.17,0.17,0.17,0.17,0.17,0.17,0.17,0.16,0.15,0.16,0.16,0.16,0.16,0.15,0.15,0.15,0.17,0.17,0.17,0.18,0.17,0.16,0.15,0.16,0.15,0.14,0.14,0.13,0.12,0.13,0.13,0.13,0.14,0.14,0.14,0.15,0.15
Q8NEP9	0.55,0.55,0.56,0.55,0.55,0.54,0.54,0.54,0.53,0.52,0.53,0.52,0.51,0.51,0.51,0.50,0.49,0.50,0.50,0.49,0.49,0.48,0.47,0.46,0.47,0.49,0.50,0.50,0.51,0.52,0.53,0.54,0.54,0.56,0.57,0.57,0.57,0.58,0.60,0.60,0.61,0.63,0.64,0.64,0.65,0.66,0.67,0.68,0.69,0.71,0.73,0.72,0.73,0.75,0.76,0.77,0.79,0.79,0.79,0.79,0.80,0.80,0.79,0.79,0.78,0.78,0.76,0.76,0.76,0.75,0.74,0.74,0.73,0.72,0.71,0.71,0.71,0.70,0.70,0.70,0.70,0.70,0.71,0.70,0.71,0.71,0.71,0.70,0.70,0.70,0.70,0.70,0.71,0.71,0.71,0.72,0.72,0.72,0.73,0.74,0.75,0.76,0.76,0.77,0.79,0.80,0.81,0.82,0.82,0.82,0.82,0.82,0.83,0.83,0.83,0.83,0.83,0.83,0.84,0.83,0.83,0.84,0.83,0.83,0.82,0.82,0.81,0.81,0.81,0.82,0.81,0.81,0.80,0.81,0.81,0.80,0.80,0.80,0.80,0.80,0.80,0.80,0.80,0.80,0.80,0.80,0.79,0.79,0.79,0.79,0.79,0.78,0.78,0.76,0.77,0.77,0.77,0.76,0.75,0.74,0.73,0.72,0.71,0.71,0.70,0.69,0.68,0.68,0.66,0.64,0.63,0.62,0.61,0.61,0.60,0.59,0.58,0.57,0.56,0.54,0.53,0.51,0.51,0.51,0.50,0.50,0.49,0.48,0.47,0.45,0.45,0.45,0.45,0.45,0.45,0.44,0.44,0.42,0.42,0.42,0.42,0.43,0.42,0.43,0.43,0.42,0.42,0.42,0.42,0.41,0.42,0.43,0.44,0.44,0.45,0.44,0.43,0.43,0.42,0.42,0.43,0.43,0.43,0.41,0.40,0.39,0.39,0.38,0.39,0.39,0.40,0.40,0.40,0.40,0.41,0.41,0.41,0.40,0.42,0.44,0.44,0.44,0.45,0.44,0.43,0.43,0.42,0.43,0.44,0.43,0.44,0.44,0.44,0.43,0.42,0.41,0.42,0.42,0.43,0.43,0.44,0.43,0.44,0.45,0.46,0.46,0.48,0.49,0.49,0.49,0.50,0.49,0.48,0.48,0.47,0.47,0.48,0.46,0.47,0.46,0.45,0.44,0.43,0.42,0.43,0.44,0.44,0.44,0.45,0.44,0.45,0.46,0.46,0.44,0.47,0.47,0.49,0.49,0.50,0.49,0.48,0.47,0.46,0.46,0.47,0.45,0.46,0.45,0.45,0.44,0.42,0.41,0.42,0.43,0.43,0.44,0.44,0.44,0.45,0.45,0.45,0.44,0.46,0.47,0.48,0.48,0.49,0.48,0.47,0.46,0.46,0.45,0.46,0.45,0.45,0.44,0.43,0.42,0.41,0.41,0.41,0.42,0.42,0.43,0.43,0.42,0.44,0.44,0.43,0.42,0.44,0.46,0.47,0.46,0.47,0.47,0.46,0.44,0.44,0.43,0.44,0.43,0.43,0.43,0.42,0.41,0.41,0.40,0.41,0.41,0.42,0.42,0.43,0.43,0.44,0.44,0.44,0.43,0.46,0.46,0.47,0.47,0.48,0.47,0.46,0.46,0.45,0.45,0.45,0.45,0.45,0.45,0.43,0.42,0.41,0.40,0.41,0.41,0.42,0.43,0.43,0.43,0.44,0.44,0.44,0.43,0.45,0.45,0.46,0.46,0.46,0.46,0.45,0.44,0.43,0.43,0.43,0.43,0.43,0.43,0.42,0.41,0.40,0.40,0.40,0.40,0.41,0.42,0.43,0.43,0.43,0.43,0.43,0.43,0.45,0.46,0.47,0.47,0.48,0.47,0.46,0.45,0.45,0.44,0.45,0.45,0.45,0.44,0.44,0.43,0.42,0.42,0.42,0.42,0.43,0.45,0.45,0.46,0.46,0.47,0.47,0.46,0.48,0.49,0.49,0.50,0.50,0.50,0.48,0.48,0.47,0.47,0.47,0.46,0.46,0.45,0.45,0.44,0.43,0.42,0.43,0.44,0.44,0.44,0.45,0.45,0.45,0.45,0.45,0.44,0.46,0.47,0.48,0.48,0.49,0.48,0.46,0.45,0.44,0.43,0.44,0.43,0.43,0.43,0.42,0.41,0.41,0.40,0.41,0.41,0.41,0.42,0.43,0.43,0.44,0.45,0.45,0.44,0.46,0.47,0.48,0.47,0.48,0.48,0.47,0.46,0.46,0.45,0.46,0.45,0.46,0.45,0.44,0.42,0.42,0.41,0.41,0.42,0.43,0.43,0.44,0.44,0.44,0.45,0.45,0.44,0.46,0.46,0.47,0.47,0.48,0.47,0.46,0.44,0.44,0.43,0.44,0.43,0.44,0.43,0.43,0.42,0.41,0.42,0.42,0.42,0.42,0.43,0.43,0.44,0.45,0.46,0.47,0.49,0.51,0.53,0.54,0.55,0.56,0.57,0.58,0.58,0.59,0.60,0.61,0.62,0.64,0.63,0.64,0.65,0.66,0.67,0.68,0.70,0.71,0.73,0.74,0.74,0.75,0.77,0.77,0.77,0.80,0.81,0.81,0.82,0.84,0.85,0.86,0.86,0.87,0.87,0.87,0.87,0.86,0.86,0.86,0.86,0.86,0.86,0.86,0.86,0.86,0.86,0.86,0.86,0.86,0.85
Q12836	0.90,0.90,0.90,0.91,0.89,0.88,0.89,0.87,0.86,0.84,0.83,0.81,0.81,0.80,0.78,0.77,0.77,0.75,0.73,0.73,0.71,0.69,0.67,0.66,0.64,0.63,0.63,0.63,0.63,0.63,0.62,0.62,0.60,0.58,0.56,0.54,0.52,0.51,0.49,0.49,0.48,0.48,0.47,0.45,0.44,0.43,0.42,0.41,0.42,0.41,0.43,0.44,0.43,0.42,0.41,0.41,0.41,0.40,0.42,0.43,0.44,0.46,0.46,0.46,0.45,0.45,0.44,0.42,0.39,0.39,0.37,0.37,0.36,0.37,0.37,0.37,0.37,0.39,0.40,0.41,0.40,0.38,0.37,0.36,0.35,0.35,0.34,0.34,0.33,0.32,0.31,0.31,0.30,0.32,0.34,0.36,0.37,0.38,0.38,0.37,0.38,0.36,0.36,0.36,0.37,0.37,0.37,0.37,0.37,0.38,0.38,0.39,0.38,0.38,0.39,0.41,0.41,0.43,0.43,0.43,0.44,0.44,0.44,0.45,0.47,0.47,0.47,0.48,0.50,0.51,0.51,0.50,0.50,0.49,0.47,0.48,0.47,0.47,0.45,0.45,0.46,0.46,0.47,0.45,0.45,0.46,0.47,0.47,0.47,0.47,0.47,0.46,0.47,0.47,0.48,0.47,0.46,0.45,0.43,0.41,0.39,0.38,0.38,0.37,0.36,0.34,0.34,0.34,0.33,0.32,0.33,0.34,0.34,0.34,0.33,0.33,0.31,0.29,0.28,0.27,0.27,0.27,0.26,0.25,0.27,0.27,0.27,0.26,0.26,0.26,0.28,0.28,0.28,0.27,0.25,0.25,0.24,0.25,0.27,0.28,0.30,0.32,0.32,0.33,0.33,0.34,0.35,0.36,0.36,0.38,0.38,0.36,0.34,0.34,0.33,0.34,0.34,0.35,0.35,0.37,0.38,0.37,0.37,0.36,0.37,0.36,0.36,0.36,0.38,0.39,0.40,0.38,0.38,0.38,0.37,0.38,0.37,0.36,0.35,0.33,0.32,0.31,0.30,0.31,0.31,0.31,0.32,0.32,0.34,0.35,0.35,0.36,0.37,0.38,0.40,0.40,0.39,0.40,0.39,0.40,0.38,0.37,0.37,0.37,0.36,0.35,0.34,0.33,0.33,0.34,0.33,0.34,0.35,0.36,0.36,0.37,0.38,0.39,0.39,0.39,0.39,0.39,0.39,0.38,0.39,0.40,0.40,0.40,0.41,0.40,0.40,0.41,0.41,0.41,0.41,0.41,0.40,0.41,0.40,0.40,0.39,0.40,0.40,0.41,0.42,0.44,0.45,0.46,0.47,0.46,0.44,0.44,0.44,0.44,0.44,0.44,0.44,0.43,0.43,0.43,0.44,0.44,0.45,0.45,0.46,0.44,0.43,0.41,0.39,0.37,0.35,0.33,0.32,0.32,0.31,0.32,0.32,0.33,0.34,0.34,0.34,0.34,0.34,0.33,0.33,0.33,0.31,0.31,0.30,0.28,0.29,0.29,0.30,0.29,0.28,0.28,0.28,0.29,0.30,0.29,0.30,0.29,0.29,0.27,0.27,0.28,0.28,0.28,0.28,0.29,0.30,0.32,0.32,0.34,0.33,0.33,0.31,0.31,0.31,0.29,0.31,0.31,0.33,0.35,0.36,0.38,0.39,0.39,0.40,0.41,0.42,0.42,0.41,0.40,0.39,0.39,0.37,0.37,0.36,0.35,0.35,0.34,0.35,0.35,0.36,0.35,0.36,0.38,0.39,0.40,0.42,0.42,0.41,0.42,0.42,0.42,0.42,0.42,0.41,0.40,0.40,0.38,0.38,0.36,0.34,0.33,0.32,0.30,0.31,0.31,0.32,0.34,0.35,0.36,0.36,0.37,0.38,0.40,0.41,0.43,0.44,0.46,0.48,0.49,0.51,0.52,0.54,0.53,0.54,0.55,0.54,0.54,0.55,0.55,0.57,0.55,0.55,0.56,0.56,0.57,0.57,0.58,0.58,0.59,0.59,0.59,0.59,0.59,0.60,0.60,0.60,0.61,0.61,0.61,0.62,0.63,0.64,0.65,0.65,0.65,0.66,0.65,0.66,0.65,0.66,0.65,0.65,0.65,0.65,0.64,0.64,0.64,0.64,0.64,0.65,0.64,0.64,0.65,0.64,0.65,0.66,0.67,0.67,0.68,0.69,0.70,0.71,0.72,0.72,0.73,0.73,0.74,0.74,0.74,0.74,0.74,0.74,0.74,0.74,0.75,0.75,0.75,0.75,0.74,0.74,0.73,0.73,0.73,0.73,0.72,0.72,0.72,0.71,0.71,0.71,0.71,0.71,0.71,0.72,0.73
Q8NGH9	0.48,0.47,0.47,0.49,0.48,0.47,0.47,0.48,0.47,0.45,0.45,0.46,0.44,0.44,0.44,0.44,0.43,0.43,0.43,0.42,0.41,0.40,0.38,0.36,0.36,0.34,0.32,0.31,0.31,0.29,0.28,0.30,0.29,0.29,0.31,0.32,0.32,0.32,0.33,0.33,0.33,0.31,0.32,0.30,0.28,0.28,0.28,0.27,0.25,0.26,0.26,0.25,0.24,0.24,0.23,0.22,0.22,0.23,0.21,0.20,0.21,0.21,0.20,0.20,0.20,0.19,0.18,0.20,0.21,0.21,0.22,0.23,0.22,0.22,0.22,0.21,0.21,0.21,0.20,0.20,0.20,0.20,0.20,0.20,0.21,0.21,0.21,0.21,0.21,0.22,0.21,0.21,0.21,0.21,0.20,0.20,0.20,0.19,0.19,0.19,0.19,0.19,0.19,0.19,0.19,0.19,0.20,0.20,0.20,0.19,0.19,0.20,0.21,0.19,0.21,0.21,0.21,0.20,0.20,0.22,0.24,0.23,0.23,0.25,0.25,0.25,0.25,0.26,0.27,0.27,0.28,0.28,0.28,0.28,0.29,0.31,0.31,0.31,0.31,0.32,0.32,0.32,0.33,0.33,0.33,0.33,0.34,0.34,0.34,0.33,0.34,0.34,0.33,0.33,0.33,0.32,0.31,0.30,0.30,0.30,0.28,0.27,0.26,0.27,0.26,0.25,0.25,0.26,0.24,0.24,0.26,0.25,0.27,0.26,0.28,0.28,0.27,0.28,0.29,0.28,0.28,0.29,0.30,0.29,0.29,0.30,0.31,0.30,0.31,0.32,0.32,0.31,0.30,0.30,0.30,0.29,0.31,0.30,0.30,0.31,0.32,0.32,0.33,0.34,0.33,0.33,0.34,0.36,0.36,0.38,0.38,0.38,0.39,0.38,0.38,0.38,0.38,0.38,0.38,0.39,0.39,0.39,0.39,0.38,0.38,0.38,0.38,0.37,0.36,0.36,0.36,0.36,0.36,0.35,0.35,0.35,0.36,0.36,0.36,0.37,0.36,0.36,0.37,0.37,0.37,0.37,0.40,0.41,0.39,0.40,0.38,0.38,0.37,0.36,0.35,0.35,0.34,0.32,0.32,0.32,0.31,0.30,0.30,0.29,0.29,0.29,0.29,0.28,0.28,0.28,0.28,0.27,0.27,0.27,0.28,0.29,0.28,0.28,0.28,0.28,0.28,0.29,0.29,0.28,0.28,0.27,0.28,0.27,0.26,0.27,0.28,0.29,0.29,0.29,0.29,0.30,0.30,0.30,0.31,0.32,0.32,0.33,0.34,0.35,0.35,0.36,0.38,0.39,0.39,0.41,0.43,0.43
Q8NGX2	0.50,0.49,0.50,0.51,0.50,0.50,0.50,0.49,0.48,0.48,0.48,0.46,0.46,0.47,0.46,0.45,0.45,0.45,0.44,0.43,0.43,0.41,0.39,0.38,0.37,0.36,0.35,0.34,0.32,0.30,0.31,0.31,0.30,0.32,0.32,0.32,0.34,0.34,0.34,0.33,0.32,0.31,0.31,0.29,0.27,0.27,0.25,0.24,0.24,0.24,0.23,0.22,0.23,0.22,0.20,0.22,0.22,0.21,0.20,0.21,0.21,0.20,0.19,0.21,0.20,0.19,0.21,0.21,0.22,0.24,0.24,0.24,0.22,0.24,0.23,0.23,0.23,0.22,0.22,0.22,0.22,0.22,0.22,0.22,0.23,0.23,0.23,0.23,0.23,0.23,0.23,0.23,0.23,0.22,0.22,0.22,0.21,0.21,0.21,0.21,0.20,0.20,0.21,0.21,0.20,0.20,0.21,0.20,0.21,0.20,0.21,0.20,0.21,0.23,0.22,0.22,0.21,0.23,0.25,0.25,0.24,0.25,0.27,0.27,0.26,0.27,0.28,0.27,0.27,0.29,0.29,0.29,0.29,0.30,0.30,0.30,0.32,0.32,0.33,0.33,0.33,0.34,0.34,0.34,0.36,0.35,0.36,0.36,0.37,0.37,0.37,0.36,0.37,0.35,0.34,0.34,0.33,0.33,0.30,0.29,0.28,0.29,0.28,0.26,0.26,0.27,0.26,0.25,0.27,0.28,0.28,0.28,0.29,0.30,0.29,0.30,0.31,0.31,0.30,0.31,0.32,0.32,0.31,0.32,0.33,0.31,0.31,0.31,0.32,0.30,0.29,0.29,0.29,0.28,0.29,0.29,0.29,0.30,0.31,0.32,0.32,0.33,0.33,0.33,0.33,0.35,0.36,0.37,0.39,0.39,0.39,0.39,0.39,0.40,0.40,0.41,0.40,0.40,0.40,0.40,0.39,0.39,0.38,0.37,0.37,0.37,0.36,0.36,0.37,0.36,0.36,0.36,0.35,0.35,0.35,0.35,0.34,0.34,0.35,0.34,0.34,0.35,0.35,0.36,0.37,0.37,0.36,0.35,0.36,0.35,0.34,0.32,0.32,0.31,0.30,0.29,0.28,0.28,0.27,0.26,0.27,0.26,0.25,0.26,0.26,0.25,0.25,0.25,0.25,0.24,0.24,0.26,0.27,0.26,0.28,0.29,0.28,0.28,0.28,0.27,0.27,0.29,0.28,0.27,0.26,0.26,0.27,0.28,0.29,0.28,0.28,0.30,0.31,0.31,0.33,0.34,0.35,0.35,0.37,0.38,0.40,0.42,0.44,0.45,0.46,0.47,0.48,0.49,0.50,0.51,0.53,0.53,0.53,0.53,0.54,0.54,0.54,0.56,0.57,0.58,0.61,0.62,0.62
Q6U736	0.61,0.60,0.59,0.56,0.55,0.54,0.53,0.52,0.52,0.52,0.52,0.52,0.50,0.49,0.50,0.48,0.47,0.47,0.47,0.46,0.45,0.44,0.43,0.41,0.40,0.39,0.37,0.35,0.36,0.35,0.33,0.32,0.32,0.31,0.30,0.31,0.31,0.31,0.32,0.33,0.31,0.32,0.32,0.33,0.34,0.34,0.34,0.33,0.33,0.31,0.30,0.30,0.29,0.29,0.29,0.27,0.28,0.28,0.27,0.26,0.27,0.26,0.25,0.26,0.27,0.26,0.25,0.26,0.25,0.24,0.24,0.25,0.24,0.23,0.23,0.25,0.24,0.25,0.25,0.24,0.23,0.23,0.21,0.22,0.20,0.20,0.20,0.21,0.21,0.21,0.21,0.21,0.21,0.21,0.21,0.21,0.21,0.20,0.20,0.20,0.20,0.20,0.20,0.20,0.19,0.19,0.19,0.19,0.19,0.18,0.18,0.18,0.18,0.18,0.18,0.18,0.18,0.18,0.20,0.21,0.21,0.22,0.23,0.22,0.22,0.23,0.24,0.23,0.22,0.23,0.25,0.25,0.26,0.26,0.27,0.27,0.27,0.28,0.29,0.29,0.30,0.31,0.31,0.31,0.31,0.31,0.31,0.32,0.33,0.34,0.35,0.36,0.36,0.35,0.35,0.35,0.34,0.33,0.32,0.30,0.28,0.28,0.26,0.25,0.24,0.23,0.22,0.21,0.21,0.21,0.21,0.21,0.21,0.22,0.22,0.21,0.22,0.23,0.22,0.21,0.22,0.22,0.21,0.21,0.22,0.22,0.22,0.22,0.23,0.22,0.20,0.20,0.20,0.20,0.20,0.21,0.23,0.23,0.22,0.23,0.25,0.25,0.25,0.26,0.27,0.28,0.29,0.31,0.31,0.32,0.34,0.35,0.34,0.34,0.35,0.34,0.36,0.37,0.37,0.38,0.39,0.39,0.40,0.40,0.41,0.41,0.40,0.41,0.41,0.40,0.39,0.40,0.40,0.39,0.39,0.40,0.39,0.38,0.39,0.39,0.38,0.37,0.38,0.38,0.37,0.37,0.38,0.36,0.34,0.35,0.34,0.32,0.31,0.32,0.30,0.28,0.29,0.27,0.27,0.26,0.26,0.26,0.25,0.25,0.25,0.26,0.26,0.26,0.25,0.27,0.26,0.26,0.25,0.26,0.25,0.25,0.24,0.24,0.24,0.24,0.24,0.24,0.24,0.24,0.24,0.24,0.24,0.24,0.24,0.24,0.25,0.26,0.27,0.27,0.28,0.30,0.32,0.32,0.34,0.33,0.35,0.36,0.36,0.38,0.39,0.41,0.41,0.41,0.43,0.46,0.45,0.47,0.48,0.49,0.49,0.50,0.50,0.50,0.52,0.53,0.54,0.56,0.58,0.59,0.59,0.60,0.61,0.62,0.62,0.64,0.65,0.66,0.66,0.68,0.68,0.68,0.68,0.68,0.68,0.67,0.67,0.67,0.66,0.67,0.66,0.65,0.64,0.63,0.63,0.62,0.61,0.62,0.61,0.61
Q9Y266	0.60,0.62,0.62,0.61,0.61,0.62,0.61,0.60,0.59,0.59,0.58,0.58,0.57,0.56,0.56,0.55,0.55,0.55,0.56,0.55,0.56,0.54,0.54,0.54,0.54,0.54,0.54,0.54,0.54,0.53,0.52,0.53,0.52,0.52,0.52,0.52,0.52,0.53,0.53,0.52,0.52,0.53,0.51,0.51,0.51,0.51,0.50,0.50,0.51,0.51,0.52,0.52,0.53,0.54,0.54,0.55,0.56,0.56,0.56,0.55,0.56,0.56,0.57,0.58,0.57,0.57,0.57,0.56,0.54,0.55,0.55,0.55,0.55,0.55,0.55,0.56,0.57,0.58,0.58,0.59,0.60,0.60,0.61,0.62,0.62,0.64,0.64,0.64,0.65,0.66,0.66,0.65,0.65,0.66,0.65,0.65,0.64,0.64,0.63,0.63,0.64,0.63,0.63,0.63,0.63,0.64,0.63,0.64,0.65,0.66,0.66,0.67,0.68,0.69,0.70,0.71,0.71,0.71,0.71,0.72,0.72,0.73,0.74,0.74,0.74,0.74,0.73,0.74,0.75,0.75,0.74,0.74,0.76,0.76,0.74,0.75,0.76,0.75,0.74,0.75,0.75,0.73,0.74,0.73,0.71,0.70,0.68,0.68,0.67,0.67,0.67,0.65,0.65,0.63,0.61,0.59,0.57,0.56,0.55,0.53,0.51,0.50,0.47,0.46,0.43,0.43,0.41,0.41,0.39,0.40,0.38,0.39,0.37,0.37,0.36,0.38,0.37,0.35,0.35,0.35,0.34,0.34,0.34,0.34,0.34,0.35,0.35,0.36,0.34,0.34,0.32,0.32,0.34,0.34,0.36,0.36,0.37,0.36,0.37,0.36,0.36,0.36,0.36,0.37,0.37,0.37,0.37,0.37,0.37,0.38,0.35,0.36,0.35,0.36,0.35,0.35,0.36,0.35,0.36,0.36,0.36,0.35,0.35,0.34,0.33,0.32,0.31,0.32,0.32,0.33,0.35,0.35,0.34,0.32,0.31,0.29,0.29,0.28,0.29,0.30,0.30,0.30,0.31,0.30,0.29,0.30,0.31,0.31,0.31,0.31,0.31,0.32,0.34,0.34,0.35,0.35,0.36,0.35,0.36,0.36,0.37,0.39,0.40,0.41,0.42,0.43,0.44,0.44,0.44,0.44,0.44,0.44,0.43,0.45,0.46,0.46,0.47,0.49,0.50,0.50,0.49,0.49,0.48,0.48,0.49,0.50,0.50,0.50,0.50,0.52,0.51,0.51,0.50,0.49,0.48,0.48,0.48,0.47,0.47,0.48,0.48,0.49,0.47,0.48,0.48,0.48,0.49,0.49,0.51,0.51,0.52,0.52,0.53,0.54,0.53,0.54,0.55,0.54,0.54,0.54,0.53,0.54,0.54,0.56,0.58,0.58,0.59,0.60,0.60,0.60,0.60
Q5JRS4	0.54,0.55,0.56,0.56,0.54,0.53,0.53,0.52,0.51,0.51,0.51,0.50,0.49,0.49,0.49,0.48,0.48,0.48,0.47,0.46,0.46,0.44,0.41,0.40,0.40,0.38,0.37,0.36,0.35,0.35,0.35,0.36,0.37,0.38,0.40,0.39,0.39,0.40,0.40,0.38,0.38,0.37,0.35,0.34,0.33,0.33,0.32,0.31,0.31,0.31,0.30,0.29,0.30,0.30,0.28,0.29,0.29,0.28,0.27,0.28,0.28,0.27,0.27,0.28,0.27,0.26,0.27,0.27,0.27,0.27,0.28,0.28,0.26,0.26,0.25,0.25,0.26,0.24,0.24,0.25,0.24,0.24,0.23,0.24,0.24,0.24,0.23,0.24,0.24,0.23,0.24,0.24,0.23,0.22,0.22,0.22,0.21,0.21,0.21,0.20,0.20,0.20,0.20,0.21,0.20,0.20,0.20,0.20,0.19,0.21,0.21,0.21,0.21,0.23,0.23,0.23,0.21,0.21,0.23,0.24,0.24,0.24,0.25,0.26,0.25,0.26,0.27,0.28,0.27,0.28,0.29,0.30,0.29,0.30,0.31,0.31,0.31,0.32,0.33,0.33,0.33,0.34,0.34,0.33,0.33,0.35,0.35,0.36,0.35,0.35,0.36,0.35,0.34,0.34,0.32,0.32,0.32,0.33,0.32,0.30,0.28,0.28,0.28,0.28,0.26,0.26,0.27,0.26,0.25,0.27,0.27,0.28,0.28,0.29,0.29,0.29,0.29,0.30,0.30,0.29,0.30,0.31,0.30,0.30,0.30,0.31,0.29,0.29,0.29,0.30,0.29,0.28,0.27,0.27,0.27,0.28,0.28,0.28,0.28,0.28,0.29,0.29,0.30,0.31,0.31,0.31,0.32,0.33,0.33,0.35,0.34,0.35,0.35,0.35,0.35,0.35,0.37,0.37,0.36,0.37,0.38,0.37,0.37,0.38,0.38,0.38,0.37,0.38,0.38,0.38,0.38,0.38,0.37,0.37,0.36,0.37,0.36,0.35,0.35,0.35,0.35,0.35,0.36,0.36,0.37,0.38,0.39,0.40,0.39,0.39,0.39,0.39,0.39,0.39,0.39,0.40,0.40,0.39,0.41,0.42,0.42,0.43,0.46,0.47,0.47,0.50,0.51,0.52,0.54,0.56,0.57,0.58,0.60,0.62,0.64,0.66,0.67,0.69,0.71,0.73,0.74,0.75,0.77,0.77,0.77,0.77,0.76,0.76,0.76,0.76,0.76,0.76,0.76,0.75,0.74,0.74,0.73,0.72,0.71,0.70,0.69,0.68,0.66,0.64,0.63,0.61,0.59,0.59,0.59,0.58,0.57,0.56,0.55,0.54,0.53,0.52,0.51,0.50,0.49,0.47,0.46,0.44,0.44,0.42,0.41,0.40,0.40,0.39,0.39
O95190	0.89,0.90,0.89,0.89,0.88,0.89,0.88,0.89,0.88,0.88,0.89,0.89,0.89,0.89,0.89,0.89,0.89,0.88,0.89,0.89,0.89,0.89,0.89,0.89,0.89,0.89,0.89,0.88,0.88,0.89,0.89,0.88,0.87,0.86,0.85,0.84,0.82,0.81,0.80,0.79,0.79,0.78,0.76,0.74,0.72,0.71,0.69,0.68,0.66,0.66,0.65,0.65,0.65,0.65,0.64,0.63,0.62,0.60,0.58,0.56,0.54,0.53,0.51,0.50,0.49,0.47,0.48,0.48,0.47,0.45,0.43,0.43,0.41,0.41,0.40,0.40,0.39,0.40,0.41,0.41,0.40,0.38,0.37,0.37,0.38,0.38,0.39,0.40,0.41,0.42,0.41,0.40,0.40,0.38,0.36,0.36,0.36,0.35,0.35,0.36,0.36,0.36,0.35,0.36,0.35,0.34,0.34,0.33,0.32,0.32,0.32,0.32,0.31,0.32,0.31,0.31,0.30,0.30,0.29,0.28,0.27,0.29,0.30,0.32,0.32,0.32,0.33,0.33,0.32,0.31,0.31,0.31,0.30,0.30,0.31,0.31,0.31,0.30,0.32,0.33,0.32,0.34,0.36,0.38,0.38,0.40,0.41,0.41,0.41,0.42,0.43,0.43,0.44,0.44,0.43,0.44,0.44,0.44,0.44,0.45,0.44,0.45,0.44,0.46,0.45,0.47,0.48,0.49,0.50,0.51,0.52,0.52,0.52,0.54,0.54,0.53,0.54,0.54,0.56,0.56,0.56,0.57,0.56,0.55,0.53,0.54,0.52,0.52,0.54
Q01968	0.43,0.44,0.47,0.47,0.47,0.46,0.46,0.44,0.43,0.41,0.40,0.39,0.38,0.37,0.38,0.39,0.40,0.40,0.40,0.39,0.38,0.36,0.34,0.34,0.32,0.32,0.33,0.33,0.34,0.36,0.35,0.35,0.35,0.35,0.35,0.35,0.35,0.34,0.34,0.36,0.37,0.36,0.36,0.33,0.33,0.33,0.33,0.34,0.36,0.38,0.40,0.41,0.43,0.45,0.47,0.48,0.47,0.48,0.49,0.50,0.50,0.50,0.51,0.51,0.51,0.51,0.51,0.50,0.49,0.49,0.48,0.49,0.48,0.48,0.48,0.47,0.48,0.46,0.48,0.48,0.48,0.48,0.50,0.48,0.48,0.49,0.48,0.47,0.47,0.46,0.44,0.43,0.43,0.41,0.40,0.39,0.37,0.36,0.35,0.34,0.34,0.36,0.37,0.39,0.41,0.43,0.45,0.47,0.49,0.50,0.50,0.51,0.51,0.51,0.53,0.54,0.56,0.57,0.59,0.60,0.61,0.62,0.63,0.63,0.66,0.67,0.67,0.69,0.71,0.71,0.73,0.75,0.77,0.78,0.80,0.82,0.83,0.85,0.87,0.87,0.88,0.89,0.89,0.90,0.90,0.90,0.90,0.90,0.90,0.89,0.89,0.89,0.89,0.89,0.90,0.91,0.91,0.91,0.92,0.92,0.92,0.91,0.92,0.91,0.92,0.92,0.91,0.92,0.92,0.92,0.92,0.92,0.93,0.92,0.92,0.92,0.92,0.91,0.91,0.91,0.91,0.89,0.88,0.88,0.87,0.85,0.84,0.84,0.82,0.80,0.79,0.78,0.79,0.78,0.78,0.78,0.77,0.76,0.74,0.74,0.73,0.71,0.69,0.68,0.67,0.65,0.63,0.62,0.62,0.60,0.59,0.58,0.57,0.55,0.53,0.52,0.51,0.50,0.49,0.47,0.46,0.44,0.43,0.42,0.40,0.38,0.38,0.37,0.35,0.34,0.34,0.34,0.33,0.32,0.32,0.31,0.30,0.29,0.29,0.29,0.28,0.26,0.27,0.28,0.27,0.27,0.28,0.28,0.27,0.25,0.25,0.24,0.22,0.21,0.21,0.21,0.20,0.19,0.18,0.17,0.18,0.18,0.20,0.21,0.21,0.22,0.23,0.24,0.25,0.28,0.28,0.29,0.28,0.28,0.29,0.28,0.27,0.26,0.27,0.26,0.25,0.26,0.28,0.27,0.26,0.26,0.26,0.27,0.27,0.29,0.29,0.30,0.31,0.31,0.32,0.33,0.33,0.33,0.33,0.33,0.33,0.32,0.31,0.29,0.28,0.28,0.27,0.26,0.26,0.26,0.24,0.24,0.23,0.25,0.25,0.24,0.24,0.25,0.26,0.25,0.26,0.27,0.26,0.25,0.25,0.25,0.25,0.24,0.24,0.24,0.23,0.23,0.22,0.22,0.22,0.21,0.21,0.20,0.20,0.20,0.20,0.20,0.20,0.20,0.20,0.21,0.21,0.21,0.21,0.21,0.19,0.18,0.18,0.17,0.15,0.14,0.15,0.14,0.14,0.14,0.15,0.16,0.16,0.16,0.17,0.17,0.17,0.17,0.16,0.15,0.16,0.15,0.14,0.15,0.16,0.17,0.17,0.17,0.17,0.19,0.19,0.21,0.22,0.24,0.26,0.27,0.28,0.29,0.29,0.30,0.30,0.31,0.32,0.32,0.33,0.33,0.33,0.33,0.32,0.31,0.30,0.29,0.28,0.27,0.26,0.25,0.25,0.26,0.26,0.28,0.29,0.28,0.29,0.30,0.30,0.29,0.29,0.29,0.28,0.30,0.30,0.32,0.31,0.30,0.29,0.29,0.28,0.26,0.26,0.27,0.26,0.26,0.25,0.24,0.25,0.24,0.25,0.27,0.28,0.30,0.31,0.31,0.31,0.32,0.34,0.34,0.35,0.35,0.34,0.35,0.33,0.33,0.33,0.32,0.31,0.31,0.31,0.30,0.30,0.30,0.29,0.29,0.28,0.28,0.30,0.29,0.28,0.29,0.30,0.31,0.32,0.33,0.34,0.34,0.34,0.33,0.33,0.33,0.31,0.29,0.27,0.26,0.26,0.27,0.27,0.27,0.28,0.27,0.28,0.28,0.28,0.29,0.27,0.27,0.27,0.27,0.28,0.29,0.28,0.29,0.29,0.28,0.26,0.26,0.25,0.23,0.23,0.23,0.21,0.20,0.18,0.16,0.15,0.14,0.14,0.14,0.15,0.15,0.16,0.17,0.20,0.20,0.21,0.23,0.24,0.23,0.22,0.22,0.23,0.21,0.21,0.22,0.22,0.22,0.22,0.24,0.24,0.24,0.25,0.26,0.25,0.26,0.27,0.27,0.27,0.29,0.29,0.30,0.31,0.32,0.34,0.34,0.35,0.35,0.36,0.37,0.37,0.37,0.37,0.36,0.36,0.35,0.34,0.35,0.34,0.34,0.33,0.34,0.32,0.32,0.32,0.33,0.31,0.32,0.32,0.32,0.30,0.30,0.29,0.28,0.27,0.27,0.27,0.27,0.29,0.31,0.31,0.33,0.33,0.33,0.32,0.31,0.32,0.31,0.31,0.31,0.30,0.31,0.32,0.33,0.33,0.33,0.34,0.33,0.34,0.33,0.34,0.35,0.35,0.36,0.37,0.37,0.36,0.36,0.34,0.34,0.34,0.34,0.34,0.35,0.37,0.37,0.36,0.35,0.35,0.33,0.31,0.30,0.29,0.29,0.29,0.30,0.30,0.29,0.29,0.30,0.29,0.29,0.28,0.28,0.27,0.26,0.28,0.27,0.28,0.28,0.27,0.27,0.25,0.25,0.25,0.24,0.25,0.26,0.26,0.27,0.27,0.26,0.26,0.26,0.24,0.23,0.23,0.23,0.23,0.22,0.22,0.22,0.23,0.22,0.20,0.21,0.20,0.20,0.19,0.20,0.20,0.21,0.22,0.24,0.25,0.25,0.25,0.24,0.24,0.23,0.23,0.25,0.23,0.25,0.26,0.27,0.27,0.28,0.29,0.31,0.32,0.33,0.36,0.38,0.39,0.42,0.44,0.46,0.48,0.49,0.52,0.54,0.56,0.57,0.58,0.58,0.59,0.59,0.59,0.58,0.57,0.57,0.57,0.56,0.54,0.53,0.53,0.52,0.51,0.51,0.52,0.52,0.51,0.51,0.50,0.50,0.50,0.50,0.48,0.47,0.46,0.45,0.45,0.43,0.42,0.42,0.42,0.40,0.38,0.36,0.35,0.33,0.30,0.29,0.28,0.26,0.26,0.25,0.26,0.27,0.27,0.29,0.31,0.30,0.30,0.31,0.32,0.32,0.32,0.32,0.31,0.30,0.29,0.29,0.29,0.28,0.27,0.25,0.24,0.25,0.25,0.24,0.24,0.22,0.22,0.21,0.19,0.17,0.17,0.19,0.18,0.17,0.18,0.20,0.19,0.19,0.20,0.20,0.20,0.20,0.20,0.21,0.20,0.20,0.20,0.20,0.20,0.19,0.19,0.20,0.21,0.21,0.22,0.22,0.23,0.23,0.23,0.23,0.23,0.23,0.24,0.24,0.24,0.24,0.24,0.24,0.24,0.25,0.25,0.25,0.23,0.25,0.25,0.26,0.27,0.28,0.28,0.28,0.27,0.28,0.27,0.28,0.27,0.25,0.24,0.25,0.25,0.24,0.24,0.25,0.24,0.23,0.23,0.23,0.21,0.21,0.23,0.25,0.25,0.26,0.28,0.29,0.29,0.30,0.32,0.33,0.33,0.35,0.36,0.36,0.36,0.36,0.36,0.35,0.34,0.32,0.31,0.31,0.30,0.32,0.31,0.33,0.33,0.35,0.37,0.38,0.38,0.39,0.40,0.41,0.40,0.41,0.42,0.44,0.45,0.46,0.47,0.46,0.45,0.45,0.45,0.43,0.42,0.41,0.41
Q8NGN0	0.51,0.52,0.52,0.50,0.50,0.50,0.49,0.48,0.48,0.48,0.47,0.46,0.46,0.45,0.45,0.45,0.45,0.44,0.43,0.43,0.43,0.40,0.39,0.37,0.36,0.34,0.33,0.31,0.29,0.30,0.29,0.29,0.31,0.32,0.32,0.33,0.33,0.33,0.33,0.32,0.32,0.30,0.29,0.28,0.28,0.27,0.26,0.26,0.25,0.24,0.23,0.24,0.23,0.22,0.23,0.23,0.21,0.20,0.21,0.21,0.20,0.20,0.21,0.20,0.20,0.21,0.22,0.21,0.23,0.23,0.23,0.21,0.23,0.22,0.21,0.21,0.20,0.20,0.21,0.20,0.20,0.20,0.21,0.21,0.21,0.21,0.21,0.21,0.20,0.20,0.21,0.20,0.20,0.20,0.20,0.20,0.20,0.20,0.20,0.20,0.20,0.20,0.21,0.20,0.20,0.20,0.20,0.20,0.21,0.21,0.22,0.21,0.23,0.23,0.23,0.22,0.22,0.24,0.25,0.24,0.24,0.25,0.26,0.26,0.26,0.27,0.27,0.27,0.28,0.29,0.29,0.29,0.30,0.31,0.31,0.31,0.31,0.32,0.32,0.32,0.32,0.32,0.32,0.32,0.34,0.33,0.34,0.33,0.35,0.34,0.33,0.33,0.34,0.32,0.32,0.31,0.31,0.30,0.29,0.27,0.27,0.27,0.26,0.25,0.24,0.25,0.24,0.23,0.25,0.25,0.26,0.26,0.27,0.28,0.27,0.27,0.28,0.28,0.28,0.28,0.29,0.29,0.28,0.28,0.28,0.27,0.27,0.27,0.28,0.26,0.26,0.25,0.25,0.24,0.25,0.25,0.26,0.26,0.27,0.28,0.28,0.29,0.30,0.31,0.31,0.33,0.34,0.35,0.36,0.37,0.38,0.37,0.37,0.37,0.38,0.38,0.38,0.38,0.38,0.38,0.39,0.38,0.37,0.38,0.38,0.37,0.37,0.37,0.37,0.36,0.36,0.36,0.35,0.34,0.35,0.35,0.34,0.33,0.34,0.33,0.33,0.34,0.35,0.35,0.34,0.37,0.36,0.34,0.34,0.33,0.31,0.29,0.29,0.28,0.27,0.25,0.25,0.24,0.23,0.22,0.23,0.22,0.22,0.22,0.22,0.22,0.22,0.22,0.22,0.23,0.24,0.26,0.26,0.26,0.26,0.27,0.27,0.27,0.28,0.28,0.28,0.29,0.30,0.30,0.31,0.31,0.31,0.31,0.33,0.34,0.35,0.36,0.39,0.40,0.42,0.44,0.46,0.48,0.49,0.50,0.51,0.52,0.53,0.54,0.56,0.56,0.58,0.59,0.61,0.62,0.61,0.63,0.62,0.63,0.65,0.67,0.67,0.70
A5D8V7	0.91,0.91,0.92,0.92,0.92,0.92,0.92,0.92,0.92,0.92,0.93,0.92,0.92,0.92,0.92,0.93,0.93,0.93,0.93,0.93,0.93,0.93,0.93,0.92,0.92,0.92,0.92,0.92,0.92,0.92,0.92,0.92,0.92,0.92,0.92,0.92,0.92,0.92,0.92,0.92,0.92,0.92,0.91,0.91,0.90,0.89,0.88,0.88,0.87,0.86,0.84,0.83,0.82,0.81,0.80,0.80,0.79,0.78,0.77,0.76,0.75,0.74,0.73,0.72,0.72,0.71,0.70,0.70,0.69,0.68,0.67,0.66,0.65,0.64,0.63,0.62,0.61,0.60,0.59,0.58,0.57,0.56,0.55,0.54,0.53,0.53,0.54,0.54,0.53,0.54,0.54,0.54,0.54,0.54,0.54,0.54,0.54,0.53,0.54,0.54,0.54,0.54,0.53,0.54,0.54,0.54,0.54,0.53,0.53,0.52,0.51,0.50,0.51,0.52,0.51,0.52,0.53,0.53,0.52,0.53,0.53,0.52,0.53,0.54,0.54,0.54,0.55,0.54,0.52,0.52,0.52,0.52,0.51,0.52,0.51,0.51,0.51,0.51,0.52,0.51,0.51,0.51,0.51,0.52,0.51,0.51,0.50,0.51,0.52,0.52,0.52,0.52,0.53,0.53,0.52,0.53,0.52,0.51,0.52,0.52,0.51,0.51,0.52,0.52,0.51,0.50,0.50,0.50,0.50,0.51,0.51,0.51,0.51,0.52,0.52,0.52,0.52,0.52,0.53,0.52,0.53,0.53,0.52,0.52,0.52,0.52,0.52,0.52,0.52,0.52,0.52,0.53,0.53,0.54,0.54,0.53,0.53,0.53,0.53,0.53,0.53,0.53,0.53,0.53,0.54,0.54,0.54,0.54,0.54,0.54,0.54,0.54,0.54,0.55,0.54,0.55,0.54,0.54,0.54,0.53,0.53,0.53,0.53,0.54,0.54,0.55,0.55,0.55,0.55,0.55,0.54,0.54,0.53,0.53,0.53,0.53,0.53,0.53,0.53,0.53,0.54,0.54,0.54,0.54,0.53,0.53,0.53,0.53,0.53,0.54,0.54,0.53,0.53,0.53,0.53,0.53,0.53,0.53,0.53,0.52,0.53,0.53,0.52,0.52,0.53,0.52,0.52,0.52,0.51,0.51,0.51,0.51,0.51,0.51,0.51,0.51,0.52,0.52,0.53,0.53,0.52,0.52,0.52,0.52,0.52,0.52,0.52,0.52,0.53,0.53,0.53,0.53,0.53,0.53,0.53,0.53,0.53,0.53,0.53,0.54,0.54,0.54,0.54,0.55,0.56,0.56,0.57,0.57,0.58,0.60,0.61,0.62,0.64,0.64,0.65,0.65,0.66,0.66,0.66,0.65,0.65,0.66,0.65,0.66,0.66,0.66,0.66,0.66,0.67,0.67,0.67,0.66,0.66,0.66,0.66,0.66,0.66,0.66,0.66,0.65,0.65,0.64,0.64,0.65,0.64,0.63,0.63,0.61,0.62,0.61,0.60,0.60,0.58,0.56,0.54,0.54,0.54,0.53,0.53,0.53,0.53,0.52,0.53,0.53,0.53,0.52,0.53,0.52,0.52,0.51,0.50,0.50,0.50,0.50,0.50,0.50,0.50,0.50,0.50,0.51,0.51,0.51,0.52,0.53,0.52,0.51,0.52,0.51,0.52,0.51,0.51,0.51,0.51,0.51,0.53,0.54,0.53,0.54,0.54,0.53,0.53,0.53,0.53,0.52,0.52,0.52,0.52,0.52,0.52,0.53,0.53,0.53,0.53,0.53,0.53,0.54,0.54,0.54,0.54,0.54,0.54,0.54,0.55,0.55,0.55,0.54,0.54,0.54,0.54,0.54,0.54,0.54,0.54,0.54,0.54,0.53,0.53,0.53,0.53,0.53,0.54,0.53,0.52,0.53,0.53,0.52,0.52,0.52,0.51,0.50,0.50,0.50,0.49,0.49,0.50,0.49,0.49,0.48,0.49,0.50,0.49,0.50,0.49,0.48,0.49,0.49,0.51,0.50,0.50,0.50,0.51,0.50,0.51,0.52,0.51,0.50,0.50,0.50,0.49,0.49,0.47,0.46,0.46,0.46,0.46,0.45,0.45,0.46,0.45,0.45,0.46,0.46,0.45,0.46,0.46,0.46,0.47,0.47,0.48,0.48,0.47,0.47,0.46,0.48,0.48,0.47,0.47,0.46,0.48,0.48,0.48,0.47,0.47,0.46,0.45,0.46,0.48,0.49,0.48,0.49,0.51,0.52,0.53,0.54,0.54,0.56,0.57,0.58,0.59,0.60,0.62,0.62,0.63,0.64,0.65,0.65,0.65,0.66,0.66,0.68,0.68,0.69,0.70,0.71,0.71,0.71,0.72,0.73,0.73,0.72,0.72,0.73,0.73,0.73,0.73,0.73,0.73,0.73,0.72,0.73,0.73,0.72,0.72,0.72,0.72,0.72,0.72,0.72,0.72,0.71,0.72,0.71,0.71,0.71,0.72,0.72,0.72,0.72,0.71,0.71,0.70,0.70,0.69,0.69,0.68,0.68,0.68,0.67,0.66,0.66,0.67,0.67,0.66,0.67,0.68
Q96R08	0.50,0.48,0.48,0.48,0.47,0.46,0.46,0.46,0.44,0.44,0.44,0.43,0.42,0.42,0.42,0.41,0.41,0.41,0.41,0.40,0.40,0.38,0.35,0.34,0.33,0.32,0.30,0.31,0.30,0.30,0.31,0.33,0.33,0.34,0.35,0.35,0.34,0.32,0.32,0.30,0.28,0.28,0.28,0.27,0.25,0.26,0.25,0.24,0.24,0.24,0.24,0.22,0.23,0.23,0.22,0.21,0.22,0.21,0.20,0.20,0.21,0.20,0.20,0.21,0.22,0.22,0.23,0.23,0.23,0.22,0.23,0.22,0.21,0.22,0.20,0.20,0.21,0.21,0.21,0.20,0.21,0.21,0.21,0.21,0.21,0.22,0.21,0.21,0.21,0.20,0.20,0.20,0.20,0.20,0.19,0.19,0.19,0.19,0.19,0.19,0.19,0.19,0.19,0.19,0.19,0.18,0.19,0.20,0.20,0.20,0.21,0.22,0.22,0.20,0.20,0.22,0.23,0.23,0.23,0.24,0.25,0.25,0.25,0.26,0.27,0.27,0.27,0.28,0.29,0.29,0.30,0.31,0.31,0.31,0.32,0.33,0.33,0.33,0.33,0.34,0.33,0.33,0.34,0.34,0.35,0.34,0.34,0.35,0.34,0.33,0.33,0.31,0.31,0.30,0.30,0.29,0.27,0.26,0.25,0.26,0.26,0.24,0.23,0.24,0.23,0.23,0.24,0.25,0.25,0.25,0.26,0.27,0.25,0.26,0.27,0.26,0.26,0.27,0.28,0.28,0.28,0.29,0.30,0.29,0.30,0.30,0.31,0.29,0.28,0.28,0.28,0.28,0.29,0.29,0.29,0.29,0.30,0.32,0.31,0.32,0.32,0.32,0.32,0.33,0.34,0.34,0.37,0.36,0.37,0.36,0.36,0.36,0.36,0.38,0.37,0.38,0.39,0.39,0.38,0.37,0.37,0.36,0.36,0.35,0.35,0.34,0.35,0.34,0.34,0.34,0.34,0.34,0.34,0.34,0.34,0.34,0.36,0.36,0.36,0.37,0.38,0.40,0.40,0.41,0.41,0.41,0.41,0.39,0.39,0.38,0.37,0.37,0.36,0.35,0.34,0.34,0.33,0.31,0.31,0.31,0.30,0.30,0.31,0.30,0.29,0.30,0.30,0.29,0.29,0.30,0.31,0.31,0.32,0.33,0.32,0.32,0.33,0.32,0.32,0.33,0.32,0.30,0.29,0.29,0.30,0.29,0.29,0.30,0.31,0.32,0.33,0.34,0.35,0.38,0.38,0.38,0.39,0.40,0.41,0.42,0.43,0.44,0.45,0.46,0.47,0.49,0.50,0.51,0.53,0.54,0.54,0.53,0.54,0.53
A0A096LPK9	0.50,0.52,0.51,0.50,0.50,0.50,0.49,0.48,0.47,0.47,0.46,0.45,0.45,0.45,0.44,0.44,0.45,0.44,0.43,0.43,0.43,0.40,0.39,0.38,0.37,0.35,0.34,0.32,0.31,0.33,0.33,0.32,0.34,0.34,0.35,0.36,0.37,0.37,0.37,0.35,0.35,0.32,0.30,0.30,0.30,0.28,0.27,0.28,0.28,0.27,0.26,0.26,0.26,0.25,0.26,0.26,0.24,0.23,0.24,0.24,0.23,0.22,0.24,0.23,0.23,0.24,0.25,0.26,0.28,0.28,0.27,0.25,0.27,0.25,0.26,0.26,0.24,0.24,0.24,0.24,0.24,0.24,0.25,0.25,0.25,0.25,0.25,0.26,0.25,0.25,0.25,0.25,0.25,0.25,0.24,0.23,0.23,0.23,0.23,0.23,0.22,0.23,0.24,0.23,0.23,0.23,0.22,0.22,0.22,0.22,0.23,0.23,0.25,0.25,0.25,0.23,0.23,0.25,0.27,0.26,0.26,0.28,0.28,0.28,0.28,0.29,0.30,0.29,0.29,0.30,0.31,0.31,0.31,0.32,0.32,0.32,0.32,0.33,0.33,0.33,0.33,0.34,0.33,0.33,0.35,0.35,0.35,0.35,0.36,0.35,0.35,0.34,0.35,0.33,0.33,0.32,0.32,0.31,0.29,0.28,0.27,0.28,0.27,0.25,0.25,0.26,0.25,0.24,0.25,0.26,0.27,0.27,0.28,0.28,0.27,0.28,0.28,0.29,0.28,0.28,0.30,0.29,0.29,0.29,0.29,0.28,0.28,0.27,0.28,0.27,0.26,0.25,0.25,0.24,0.25,0.25,0.25,0.25,0.26,0.27,0.26,0.26,0.27,0.28,0.28,0.30,0.31,0.31,0.33,0.33,0.34,0.33,0.34,0.35,0.35,0.35,0.36,0.36,0.36,0.36,0.37,0.36,0.36,0.37,0.37,0.36,0.36,0.37,0.37,0.36,0.36,0.37,0.36,0.36,0.36,0.37,0.36,0.36,0.38,0.38,0.38,0.39,0.41,0.40,0.40,0.42,0.42,0.40,0.40,0.39,0.38,0.36,0.35,0.35,0.34,0.32,0.31,0.32,0.30,0.29,0.29,0.29,0.28,0.28,0.28,0.27,0.27,0.27,0.27,0.28,0.28,0.29,0.30,0.29,0.30,0.31,0.30,0.30,0.31,0.30,0.30,0.30,0.30,0.29,0.30,0.30,0.29,0.30,0.31,0.32,0.32,0.33,0.34,0.36,0.37,0.39,0.40,0.41,0.41,0.42,0.43,0.44,0.44,0.46,0.47,0.47,0.49,0.50,0.52,0.52,0.52,0.53,0.52,0.52,0.54,0.55
P0C645	0.59,0.58,0.58,0.58,0.58,0.59,0.58,0.57,0.56,0.56,0.55,0.54,0.54,0.53,0.52,0.51,0.51,0.51,0.50,0.49,0.49,0.47,0.45,0.44,0.43,0.41,0.40,0.39,0.37,0.35,0.34,0.32,0.31,0.32,0.32,0.31,0.33,0.33,0.33,0.33,0.34,0.33,0.33,0.31,0.30,0.29,0.27,0.27,0.27,0.26,0.24,0.25,0.25,0.23,0.23,0.23,0.22,0.21,0.22,0.22,0.21,0.20,0.21,0.20,0.19,0.19,0.21,0.20,0.20,0.21,0.21,0.23,0.25,0.25,0.24,0.23,0.23,0.22,0.22,0.23,0.22,0.21,0.22,0.22,0.22,0.22,0.23,0.23,0.22,0.22,0.22,0.22,0.21,0.21,0.21,0.21,0.21,0.21,0.21,0.21,0.21,0.21,0.21,0.21,0.21,0.21,0.21,0.19,0.20,0.20,0.19,0.20,0.19,0.19,0.20,0.20,0.21,0.22,0.22,0.21,0.21,0.22,0.24,0.23,0.23,0.24,0.25,0.25,0.25,0.26,0.27,0.27,0.27,0.28,0.29,0.29,0.30,0.30,0.31,0.31,0.31,0.32,0.32,0.32,0.32,0.32,0.32,0.32,0.34,0.34,0.34,0.34,0.34,0.34,0.33,0.33,0.34,0.32,0.31,0.30,0.30,0.30,0.28,0.26,0.26,0.26,0.25,0.24,0.23,0.24,0.23,0.22,0.23,0.24,0.25,0.25,0.26,0.27,0.26,0.26,0.27,0.27,0.26,0.27,0.28,0.28,0.27,0.27,0.27,0.26,0.26,0.26,0.26,0.25,0.25,0.24,0.24,0.23,0.24,0.24,0.25,0.25,0.26,0.27,0.27,0.28,0.29,0.29,0.29,0.31,0.33,0.33,0.35,0.35,0.36,0.35,0.36,0.37,0.37,0.37,0.37,0.37,0.37,0.37,0.37,0.36,0.36,0.36,0.37,0.36,0.36,0.37,0.37,0.35,0.35,0.35,0.34,0.34,0.34,0.34,0.33,0.32,0.34,0.33,0.34,0.34,0.34,0.34,0.34,0.36,0.36,0.34,0.33,0.32,0.31,0.29,0.28,0.28,0.26,0.24,0.24,0.24,0.22,0.22,0.22,0.21,0.21,0.22,0.22,0.21,0.21,0.21,0.21,0.22,0.22,0.24,0.25,0.24,0.25,0.25,0.24,0.25,0.25,0.26,0.26,0.26,0.27,0.28,0.29,0.29,0.30,0.30,0.33,0.35,0.36,0.36,0.37,0.38,0.38,0.39,0.40,0.41,0.42,0.43,0.44,0.45,0.46,0.48,0.49,0.49,0.51,0.53,0.55,0.55,0.55
P47890	0.59,0.61,0.60,0.58,0.59,0.59,0.58,0.57,0.56,0.56,0.54,0.53,0.54,0.52,0.52,0.51,0.51,0.49,0.48,0.48,0.48,0.45,0.44,0.43,0.40,0.39,0.37,0.35,0.33,0.33,0.33,0.32,0.33,0.34,0.34,0.35,0.35,0.35,0.35,0.33,0.32,0.31,0.29,0.28,0.28,0.26,0.24,0.25,0.24,0.23,0.22,0.23,0.22,0.21,0.22,0.21,0.20,0.20,0.21,0.21,0.20,0.20,0.20,0.19,0.19,0.21,0.22,0.23,0.24,0.25,0.24,0.22,0.23,0.22,0.22,0.23,0.21,0.21,0.21,0.21,0.21,0.21,0.22,0.22,0.22,0.21,0.22,0.22,0.21,0.21,0.21,0.21,0.21,0.21,0.21,0.20,0.20,0.20,0.20,0.20,0.19,0.19,0.19,0.19,0.19,0.19,0.18,0.17,0.17,0.18,0.19,0.19,0.21,0.21,0.21,0.20,0.20,0.22,0.23,0.22,0.22,0.24,0.25,0.24,0.24,0.25,0.26,0.26,0.26,0.27,0.28,0.28,0.28,0.29,0.30,0.30,0.30,0.31,0.31,0.31,0.32,0.32,0.32,0.33,0.35,0.34,0.35,0.34,0.36,0.35,0.35,0.34,0.35,0.33,0.32,0.32,0.32,0.31,0.29,0.28,0.27,0.29,0.28,0.27,0.26,0.28,0.27,0.27,0.28,0.29,0.29,0.29,0.30,0.31,0.29,0.30,0.31,0.31,0.30,0.32,0.33,0.32,0.32,0.34,0.33,0.32,0.33,0.33,0.34,0.31,0.31,0.30,0.31,0.29,0.31,0.31,0.31,0.31,0.32,0.33,0.33,0.34,0.33,0.34,0.34,0.35,0.35,0.35,0.37,0.37,0.38,0.38,0.38,0.38,0.38,0.40,0.39,0.39,0.40,0.41,0.39,0.39,0.38,0.38,0.37,0.36,0.36,0.35,0.36,0.35,0.35,0.35,0.35,0.34,0.35,0.35,0.36,0.36,0.38,0.38,0.38,0.40,0.41,0.42,0.42,0.43,0.43,0.42,0.44,0.42,0.42,0.40,0.39,0.39,0.38,0.36,0.35,0.35,0.34,0.33,0.32,0.32,0.32,0.32,0.33,0.32,0.32,0.33,0.33,0.31,0.31,0.32,0.33,0.33,0.34,0.35,0.34,0.32,0.33,0.31,0.29,0.30,0.29,0.28,0.27,0.27,0.27,0.28,0.28,0.28,0.29,0.30,0.32,0.31,0.32,0.33,0.33,0.33,0.34,0.35,0.36,0.36,0.37,0.39,0.40,0.40,0.41,0.43,0.43,0.44,0.46,0.47,0.47
O76100	0.57,0.59,0.58,0.56,0.56,0.56,0.54,0.53,0.53,0.52,0.51,0.50,0.50,0.49,0.48,0.48,0.48,0.46,0.46,0.46,0.45,0.43,0.41,0.39,0.37,0.36,0.34,0.32,0.31,0.31,0.31,0.30,0.32,0.33,0.33,0.34,0.34,0.34,0.33,0.32,0.31,0.29,0.27,0.27,0.27,0.26,0.24,0.25,0.24,0.23,0.23,0.24,0.23,0.22,0.22,0.22,0.21,0.20,0.21,0.21,0.20,0.20,0.21,0.20,0.20,0.21,0.22,0.23,0.24,0.25,0.24,0.23,0.23,0.22,0.21,0.22,0.21,0.20,0.21,0.21,0.21,0.20,0.21,0.21,0.21,0.21,0.21,0.22,0.21,0.21,0.21,0.21,0.20,0.20,0.20,0.20,0.20,0.20,0.20,0.20,0.19,0.19,0.19,0.18,0.19,0.19,0.18,0.18,0.17,0.18,0.19,0.19,0.20,0.21,0.21,0.20,0.20,0.22,0.24,0.23,0.23,0.24,0.25,0.24,0.24,0.25,0.26,0.26,0.26,0.27,0.28,0.28,0.29,0.30,0.30,0.30,0.30,0.31,0.31,0.32,0.32,0.33,0.32,0.33,0.35,0.34,0.35,0.35,0.35,0.35,0.35,0.34,0.35,0.33,0.32,0.32,0.32,0.31,0.29,0.27,0.27,0.27,0.27,0.26,0.25,0.26,0.26,0.25,0.27,0.27,0.28,0.28,0.29,0.30,0.29,0.29,0.30,0.29,0.28,0.30,0.31,0.30,0.31,0.32,0.32,0.31,0.31,0.31,0.31,0.30,0.29,0.29,0.29,0.28,0.29,0.30,0.30,0.30,0.32,0.33,0.32,0.33,0.34,0.34,0.34,0.36,0.37,0.37,0.39,0.38,0.39,0.39,0.39,0.39,0.39,0.41,0.40,0.41,0.42,0.42,0.41,0.40,0.40,0.39,0.39,0.38,0.38,0.37,0.38,0.38,0.38,0.37,0.37,0.37,0.38,0.38,0.38,0.38,0.39,0.39,0.39,0.40,0.40,0.40,0.41,0.43,0.42,0.41,0.42,0.40,0.40,0.38,0.37,0.37,0.36,0.34,0.33,0.33,0.32,0.31,0.30,0.30,0.29,0.29,0.30,0.29,0.28,0.29,0.29,0.28,0.27,0.28,0.30,0.29,0.31,0.31,0.30,0.30,0.30,0.29,0.28,0.29,0.29,0.29,0.29,0.30,0.29,0.30,0.31,0.30,0.30,0.31,0.31,0.31,0.32,0.33,0.33,0.33,0.34,0.35,0.36,0.37,0.39,0.40,0.41,0.42,0.43,0.45,0.45
A6NMS3	0.51,0.53,0.52,0.51,0.51,0.51,0.50,0.49,0.49,0.49,0.48,0.47,0.47,0.46,0.45,0.45,0.45,0.44,0.43,0.44,0.43,0.41,0.40,0.39,0.37,0.35,0.34,0.33,0.31,0.32,0.32,0.31,0.34,0.35,0.35,0.35,0.35,0.35,0.35,0.33,0.32,0.31,0.28,0.27,0.27,0.25,0.24,0.25,0.24,0.23,0.22,0.23,0.22,0.21,0.22,0.22,0.21,0.20,0.21,0.21,0.19,0.19,0.20,0.19,0.18,0.19,0.20,0.21,0.22,0.23,0.22,0.20,0.20,0.19,0.19,0.20,0.20,0.19,0.20,0.20,0.20,0.20,0.21,0.21,0.21,0.21,0.21,0.22,0.21,0.21,0.21,0.21,0.20,0.20,0.20,0.19,0.19,0.19,0.19,0.19,0.18,0.19,0.19,0.18,0.18,0.18,0.18,0.18,0.17,0.18,0.19,0.18,0.20,0.21,0.22,0.20,0.20,0.21,0.22,0.22,0.22,0.23,0.24,0.24,0.24,0.25,0.25,0.26,0.26,0.27,0.28,0.28,0.28,0.29,0.29,0.29,0.31,0.31,0.31,0.31,0.32,0.32,0.32,0.33,0.34,0.33,0.34,0.33,0.33,0.34,0.32,0.32,0.33,0.31,0.31,0.30,0.30,0.29,0.28,0.27,0.26,0.27,0.26,0.25,0.24,0.25,0.25,0.24,0.25,0.25,0.25,0.25,0.26,0.26,0.25,0.26,0.27,0.26,0.26,0.27,0.28,0.28,0.28,0.29,0.29,0.28,0.29,0.29,0.30,0.29,0.28,0.28,0.27,0.26,0.28,0.27,0.28,0.28,0.29,0.30,0.30,0.30,0.31,0.31,0.31,0.32,0.33,0.33,0.36,0.36,0.37,0.37,0.38,0.37,0.37,0.39,0.38,0.38,0.40,0.40,0.39,0.39,0.39,0.38,0.38,0.38,0.37,0.37,0.36,0.36,0.36,0.35,0.36,0.36,0.36,0.36,0.35,0.36,0.37,0.36,0.38,0.39,0.40,0.41,0.41,0.43,0.43,0.41,0.41,0.40,0.39,0.37,0.35,0.36,0.35,0.34,0.32,0.32,0.31,0.30,0.29,0.30,0.29,0.28,0.29,0.29,0.28,0.28,0.29,0.30,0.30,0.32,0.33,0.32,0.33,0.34,0.33,0.32,0.34,0.33,0.34,0.32,0.33,0.32,0.31,0.32,0.31,0.31,0.32,0.34,0.34,0.35,0.37,0.37,0.37,0.38,0.40,0.41,0.43,0.44,0.47,0.47,0.48,0.49,0.50,0.50,0.52,0.53,0.54,0.54,0.54,0.54,0.54,0.53,0.55,0.57,0.56,0.59,0.60,0.59,0.60
Q96RD0	0.49,0.50,0.50,0.49,0.49,0.49,0.48,0.47,0.47,0.47,0.46,0.45,0.46,0.44,0.44,0.44,0.44,0.43,0.42,0.42,0.42,0.39,0.38,0.38,0.36,0.34,0.33,0.31,0.30,0.31,0.31,0.30,0.32,0.34,0.34,0.35,0.36,0.36,0.36,0.34,0.33,0.32,0.30,0.30,0.29,0.28,0.27,0.27,0.27,0.25,0.24,0.25,0.24,0.23,0.24,0.24,0.23,0.22,0.23,0.23,0.21,0.21,0.22,0.21,0.20,0.21,0.22,0.23,0.24,0.24,0.24,0.22,0.23,0.22,0.22,0.22,0.21,0.20,0.20,0.21,0.21,0.21,0.22,0.22,0.21,0.21,0.22,0.22,0.21,0.21,0.21,0.21,0.21,0.21,0.21,0.20,0.20,0.20,0.20,0.19,0.19,0.20,0.20,0.19,0.19,0.20,0.19,0.19,0.18,0.19,0.20,0.20,0.22,0.22,0.22,0.21,0.21,0.22,0.24,0.24,0.23,0.24,0.25,0.25,0.25,0.26,0.27,0.27,0.27,0.28,0.28,0.28,0.29,0.30,0.30,0.30,0.31,0.31,0.31,0.32,0.32,0.32,0.32,0.33,0.34,0.34,0.35,0.34,0.34,0.34,0.33,0.33,0.33,0.31,0.31,0.30,0.30,0.29,0.28,0.26,0.26,0.26,0.25,0.24,0.23,0.25,0.23,0.23,0.24,0.25,0.26,0.26,0.27,0.27,0.26,0.27,0.28,0.27,0.27,0.28,0.29,0.29,0.29,0.30,0.29,0.28,0.29,0.29,0.30,0.29,0.28,0.29,0.29,0.28,0.29,0.29,0.30,0.30,0.31,0.32,0.32,0.32,0.33,0.34,0.34,0.35,0.35,0.36,0.38,0.37,0.38,0.38,0.38,0.38,0.39,0.40,0.39,0.39,0.41,0.41,0.40,0.40,0.40,0.39,0.39,0.39,0.39,0.38,0.38,0.38,0.38,0.37,0.37,0.36,0.37,0.36,0.36,0.36,0.37,0.37,0.37,0.37,0.38,0.39,0.40,0.41,0.40,0.39,0.40,0.37,0.36,0.35,0.33,0.33,0.32,0.31,0.30,0.29,0.29,0.27,0.26,0.26,0.26,0.26,0.26,0.25,0.25,0.26,0.25,0.24,0.24,0.26,0.26,0.27,0.28,0.27,0.28,0.28,0.27,0.27,0.27,0.28,0.29,0.28,0.27,0.27,0.27,0.28,0.29,0.29,0.31,0.33,0.34,0.35,0.36,0.36,0.36,0.37,0.38,0.39,0.40,0.41,0.43,0.43,0.44,0.46,0.47,0.47,0.49,0.51,0.53,0.53,0.53
Q8NGW1	0.52,0.53,0.52,0.51,0.51,0.51,0.50,0.49,0.49,0.49,0.47,0.47,0.47,0.46,0.45,0.45,0.45,0.44,0.43,0.44,0.43,0.41,0.39,0.37,0.35,0.34,0.33,0.31,0.29,0.31,0.31,0.30,0.32,0.33,0.33,0.33,0.34,0.34,0.32,0.32,0.31,0.30,0.28,0.27,0.27,0.26,0.25,0.25,0.25,0.24,0.23,0.24,0.23,0.22,0.23,0.23,0.22,0.21,0.22,0.22,0.20,0.20,0.21,0.20,0.20,0.21,0.22,0.22,0.23,0.23,0.24,0.22,0.23,0.21,0.21,0.22,0.21,0.20,0.21,0.20,0.20,0.20,0.21,0.21,0.21,0.21,0.21,0.21,0.20,0.20,0.20,0.20,0.19,0.19,0.19,0.18,0.18,0.18,0.17,0.17,0.17,0.17,0.17,0.17,0.17,0.17,0.17,0.17,0.17,0.18,0.19,0.18,0.19,0.19,0.20,0.18,0.19,0.20,0.21,0.20,0.20,0.22,0.23,0.23,0.23,0.24,0.25,0.25,0.25,0.27,0.27,0.27,0.27,0.28,0.29,0.29,0.29,0.30,0.30,0.31,0.31,0.32,0.32,0.32,0.34,0.33,0.34,0.33,0.33,0.33,0.33,0.32,0.33,0.31,0.31,0.30,0.30,0.30,0.28,0.27,0.27,0.28,0.27,0.25,0.25,0.26,0.25,0.24,0.26,0.27,0.27,0.27,0.28,0.29,0.28,0.29,0.30,0.29,0.29,0.30,0.31,0.30,0.29,0.31,0.31,0.29,0.29,0.29,0.30,0.29,0.28,0.28,0.28,0.27,0.28,0.28,0.28,0.28,0.29,0.30,0.30,0.31,0.31,0.31,0.32,0.33,0.34,0.35,0.37,0.36,0.37,0.36,0.36,0.36,0.36,0.38,0.37,0.37,0.38,0.39,0.38,0.37,0.37,0.37,0.36,0.36,0.36,0.36,0.37,0.36,0.36,0.36,0.36,0.35,0.35,0.35,0.35,0.35,0.35,0.36,0.36,0.37,0.38,0.38,0.39,0.40,0.40,0.40,0.41,0.40,0.40,0.39,0.39,0.39,0.38,0.37,0.36,0.36,0.35,0.33,0.33,0.33,0.32,0.33,0.34,0.33,0.32,0.33,0.33,0.32,0.31,0.31,0.33,0.32,0.34,0.35,0.33,0.34,0.35,0.34,0.33,0.33,0.34,0.33,0.32,0.33,0.33,0.32,0.31,0.32,0.31,0.32,0.33,0.33,0.34,0.35,0.36,0.36,0.38,0.39,0.40,0.40,0.42,0.43,0.44,0.45,0.46,0.48,0.50,0.52,0.54,0.55,0.56,0.55,0.56,0.56,0.56,0.58,0.58,0.59,0.60,0.61,0.62,0.61,0.62,0.63,0.63,0.63,0.64,0.64,0.63
Q9Y233	0.74,0.73,0.71,0.72,0.72,0.70,0.70,0.70,0.69,0.68,0.68,0.68,0.68,0.66,0.67,0.68,0.68,0.66,0.66,0.66,0.66,0.65,0.63,0.63,0.62,0.61,0.60,0.59,0.59,0.59,0.58,0.58,0.58,0.59,0.60,0.61,0.61,0.62,0.62,0.63,0.63,0.64,0.65,0.66,0.66,0.65,0.66,0.67,0.67,0.68,0.68,0.69,0.68,0.67,0.67,0.67,0.67,0.65,0.66,0.65,0.65,0.63,0.64,0.65,0.65,0.63,0.65,0.65,0.65,0.64,0.63,0.62,0.61,0.59,0.58,0.55,0.54,0.52,0.50,0.48,0.47,0.46,0.44,0.43,0.43,0.41,0.40,0.40,0.38,0.37,0.36,0.34,0.33,0.31,0.31,0.30,0.29,0.28,0.30,0.31,0.32,0.33,0.33,0.32,0.30,0.30,0.29,0.28,0.27,0.27,0.27,0.28,0.30,0.31,0.33,0.35,0.35,0.36,0.37,0.38,0.40,0.40,0.40,0.41,0.41,0.41,0.42,0.43,0.41,0.42,0.41,0.41,0.40,0.41,0.41,0.41,0.42,0.42,0.44,0.43,0.41,0.40,0.39,0.38,0.40,0.40,0.40,0.41,0.42,0.42,0.43,0.43,0.41,0.40,0.40,0.39,0.37,0.37,0.36,0.38,0.39,0.39,0.39,0.40,0.39,0.39,0.38,0.37,0.35,0.35,0.35,0.35,0.35,0.36,0.35,0.37,0.38,0.38,0.38,0.37,0.36,0.35,0.35,0.34,0.34,0.32,0.32,0.32,0.31,0.31,0.32,0.31,0.32,0.33,0.31,0.31,0.32,0.33,0.32,0.32,0.31,0.30,0.28,0.27,0.26,0.27,0.26,0.27,0.29,0.29,0.29,0.30,0.30,0.30,0.30,0.31,0.30,0.29,0.30,0.30,0.31,0.31,0.33,0.34,0.35,0.37,0.38,0.39,0.39,0.39,0.39,0.38,0.37,0.36,0.37,0.37,0.36,0.36,0.36,0.35,0.37,0.37,0.37,0.38,0.39,0.39,0.38,0.39,0.39,0.38,0.38,0.38,0.38,0.38,0.38,0.38,0.37,0.36,0.35,0.36,0.35,0.34,0.34,0.33,0.33,0.32,0.30,0.29,0.28,0.28,0.27,0.26,0.26,0.27,0.28,0.28,0.29,0.29,0.28,0.27,0.27,0.26,0.24,0.24,0.23,0.22,0.23,0.24,0.25,0.25,0.28,0.29,0.30,0.30,0.30,0.31,0.32,0.32,0.34,0.36,0.36,0.36,0.37,0.36,0.37,0.36,0.37,0.38,0.39,0.39,0.39,0.38,0.39,0.38,0.37,0.36,0.36,0.35,0.36,0.37,0.36,0.37,0.36,0.38,0.38,0.38,0.39,0.39,0.38,0.38,0.37,0.35,0.34,0.34,0.35,0.35,0.35,0.36,0.37,0.36,0.36,0.35,0.36,0.35,0.36,0.35,0.34,0.33,0.32,0.31,0.31,0.31,0.32,0.32,0.34,0.36,0.36,0.35,0.35,0.33,0.33,0.32,0.32,0.32,0.30,0.29,0.29,0.30,0.30,0.31,0.30,0.30,0.30,0.30,0.30,0.30,0.29,0.29,0.29,0.28,0.27,0.26,0.27,0.26,0.26,0.26,0.26,0.26,0.27,0.28,0.28,0.27,0.28,0.28,0.28,0.27,0.26,0.25,0.26,0.28,0.29,0.30,0.32,0.33,0.34,0.35,0.36,0.38,0.38,0.37,0.37,0.36,0.37,0.39,0.39,0.38,0.39,0.40,0.40,0.39,0.39,0.40,0.40,0.41,0.42,0.42,0.42,0.42,0.43,0.43,0.44,0.45,0.47,0.47,0.46,0.48,0.49,0.48,0.48,0.48,0.47,0.46,0.46,0.45,0.44,0.44,0.43,0.42,0.41,0.40,0.40,0.40,0.40,0.41,0.40,0.39,0.38,0.36,0.35,0.34,0.34,0.34,0.33,0.31,0.30,0.30,0.30,0.30,0.29,0.31,0.33,0.31,0.30,0.30,0.30,0.30,0.29,0.27,0.27,0.27,0.25,0.24,0.24,0.23,0.22,0.23,0.23,0.23,0.22,0.23,0.25,0.24,0.25,0.24,0.22,0.22,0.22,0.22,0.22,0.22,0.22,0.22,0.22,0.22,0.22,0.22,0.20,0.20,0.19,0.19,0.17,0.15,0.16,0.16,0.16,0.17,0.17,0.17,0.18,0.19,0.19,0.19,0.20,0.20,0.20,0.20,0.19,0.18,0.18,0.17,0.16,0.14,0.14,0.13,0.13,0.12,0.12,0.13,0.12,0.13,0.13,0.14,0.15,0.15,0.15,0.17,0.18,0.19,0.21,0.22,0.23,0.23,0.23,0.24,0.25,0.24,0.24,0.25,0.25,0.24,0.23,0.23,0.23,0.23,0.23,0.23,0.24,0.25,0.25,0.25,0.26,0.26,0.26,0.28,0.28,0.31,0.31,0.31,0.31,0.31,0.30,0.31,0.32,0.30,0.31,0.34,0.34,0.33,0.33,0.33,0.33,0.32,0.32,0.32,0.31,0.29,0.30,0.28,0.27,0.27,0.27,0.27,0.27,0.27,0.27,0.29,0.29,0.28,0.29,0.30,0.30,0.29,0.31,0.32,0.30,0.30,0.29,0.29,0.30,0.31,0.32,0.34,0.34,0.33,0.34,0.33,0.33,0.33,0.33,0.34,0.32,0.32,0.32,0.32,0.32,0.31,0.31,0.31,0.30,0.30,0.30,0.30,0.29,0.29,0.29,0.29,0.28,0.27,0.27,0.26,0.25,0.25,0.26,0.25,0.24,0.25,0.25,0.24,0.24,0.24,0.23,0.22,0.20,0.20,0.20,0.19,0.19,0.17,0.16,0.15,0.14,0.15,0.15,0.15,0.16,0.17,0.19,0.20,0.21,0.21,0.23,0.24,0.25,0.25,0.25,0.26,0.27,0.28,0.29,0.31,0.33,0.32,0.32,0.33,0.33,0.33,0.33,0.32,0.33,0.33,0.33,0.33,0.33,0.33,0.32,0.33,0.32,0.32,0.32,0.32,0.32,0.31,0.31,0.31,0.30,0.30,0.30,0.28,0.29,0.28,0.28,0.27,0.27,0.27,0.27,0.28,0.28,0.26,0.25,0.25,0.23,0.22,0.23,0.23,0.22,0.22,0.23,0.25,0.25,0.27,0.27,0.27,0.27,0.29,0.31,0.32,0.34,0.35,0.36,0.36,0.37,0.38,0.40,0.40,0.41,0.42,0.43,0.44,0.46,0.46,0.46,0.47,0.48,0.48,0.49,0.50,0.51,0.50,0.52,0.53,0.54,0.55,0.57,0.58,0.59,0.60,0.61,0.62,0.61
Q8NH50	0.53,0.53,0.53,0.52,0.53,0.53,0.51,0.51,0.50,0.50,0.48,0.48,0.48,0.47,0.46,0.46,0.46,0.45,0.44,0.44,0.44,0.41,0.40,0.38,0.36,0.35,0.34,0.32,0.30,0.31,0.31,0.30,0.32,0.33,0.33,0.34,0.34,0.34,0.33,0.31,0.30,0.28,0.27,0.26,0.26,0.24,0.23,0.24,0.23,0.22,0.21,0.22,0.21,0.20,0.21,0.20,0.19,0.18,0.19,0.19,0.18,0.18,0.18,0.18,0.17,0.19,0.19,0.21,0.22,0.22,0.21,0.20,0.21,0.20,0.20,0.21,0.19,0.19,0.20,0.20,0.20,0.20,0.21,0.21,0.21,0.21,0.21,0.21,0.20,0.20,0.20,0.20,0.20,0.20,0.20,0.19,0.19,0.19,0.19,0.19,0.18,0.18,0.19,0.18,0.18,0.19,0.18,0.18,0.17,0.18,0.19,0.19,0.20,0.20,0.21,0.19,0.19,0.20,0.22,0.22,0.22,0.23,0.24,0.23,0.23,0.24,0.25,0.25,0.25,0.27,0.27,0.27,0.28,0.29,0.29,0.29,0.30,0.30,0.30,0.31,0.31,0.32,0.31,0.31,0.33,0.33,0.34,0.33,0.34,0.34,0.34,0.33,0.34,0.32,0.32,0.31,0.31,0.30,0.29,0.27,0.27,0.28,0.27,0.26,0.26,0.28,0.27,0.26,0.27,0.28,0.28,0.28,0.29,0.30,0.29,0.30,0.31,0.31,0.30,0.31,0.32,0.32,0.32,0.33,0.34,0.33,0.32,0.32,0.33,0.30,0.30,0.29,0.29,0.29,0.30,0.30,0.30,0.30,0.31,0.32,0.32,0.33,0.32,0.33,0.33,0.35,0.35,0.35,0.37,0.37,0.37,0.38,0.38,0.38,0.38,0.39,0.38,0.38,0.40,0.40,0.39,0.39,0.38,0.37,0.37,0.37,0.36,0.36,0.36,0.36,0.36,0.36,0.36,0.35,0.36,0.36,0.36,0.36,0.37,0.38,0.38,0.39,0.40,0.41,0.42,0.43,0.42,0.41,0.42,0.41,0.40,0.38,0.37,0.37,0.36,0.34,0.34,0.34,0.33,0.31,0.30,0.30,0.29,0.29,0.30,0.29,0.29,0.30,0.30,0.29,0.28,0.30,0.31,0.31,0.32,0.33,0.32,0.31,0.32,0.30,0.30,0.31,0.30,0.29,0.28,0.29,0.31,0.30,0.29,0.28,0.28,0.28,0.29,0.29,0.29,0.30,0.31,0.30,0.31,0.32,0.33,0.34,0.35,0.37,0.38,0.38,0.40
Q8NGT5	0.55,0.54,0.52,0.52,0.52,0.51,0.50,0.50,0.49,0.48,0.48,0.48,0.47,0.46,0.46,0.45,0.44,0.43,0.43,0.43,0.42,0.40,0.39,0.37,0.36,0.35,0.34,0.32,0.34,0.34,0.33,0.35,0.35,0.35,0.35,0.36,0.36,0.34,0.33,0.32,0.30,0.29,0.28,0.29,0.27,0.26,0.26,0.26,0.25,0.24,0.25,0.24,0.23,0.23,0.23,0.22,0.22,0.23,0.23,0.21,0.21,0.22,0.21,0.21,0.22,0.22,0.23,0.23,0.23,0.23,0.23,0.24,0.22,0.22,0.23,0.22,0.21,0.21,0.21,0.21,0.21,0.21,0.21,0.21,0.21,0.21,0.21,0.21,0.21,0.21,0.21,0.20,0.20,0.20,0.19,0.20,0.20,0.20,0.20,0.20,0.21,0.21,0.21,0.21,0.23,0.24,0.24,0.23,0.24,0.26,0.24,0.24,0.23,0.24,0.26,0.25,0.25,0.26,0.27,0.27,0.27,0.27,0.29,0.29,0.29,0.30,0.31,0.30,0.31,0.32,0.32,0.32,0.33,0.34,0.34,0.35,0.36,0.36,0.36,0.36,0.38,0.37,0.37,0.37,0.37,0.37,0.37,0.36,0.37,0.35,0.34,0.33,0.33,0.32,0.31,0.29,0.29,0.29,0.29,0.27,0.27,0.28,0.27,0.26,0.27,0.28,0.28,0.28,0.29,0.30,0.29,0.29,0.31,0.30,0.29,0.29,0.30,0.29,0.29,0.30,0.30,0.29,0.28,0.28,0.29,0.28,0.27,0.26,0.27,0.26,0.27,0.27,0.27,0.27,0.28,0.29,0.29,0.29,0.30,0.30,0.30,0.32,0.32,0.33,0.35,0.35,0.35,0.35,0.35,0.35,0.35,0.37,0.36,0.36,0.37,0.38,0.38,0.37,0.37,0.37,0.37,0.36,0.36,0.36,0.36,0.36,0.36,0.36,0.36,0.35,0.35,0.35,0.35,0.35,0.35,0.35,0.34,0.36,0.37,0.37,0.38,0.39,0.39,0.38,0.39,0.38,0.37,0.36,0.35,0.35,0.34,0.33,0.32,0.32,0.31,0.29,0.29,0.29,0.28,0.28,0.29,0.28,0.28,0.28,0.28,0.27,0.27,0.28,0.29,0.29,0.30,0.32,0.31,0.31,0.33,0.32,0.32,0.33,0.31,0.30,0.30,0.30,0.30,0.31,0.32,0.32,0.32,0.34,0.36,0.37,0.37,0.38,0.39,0.39,0.39,0.40,0.41,0.42,0.43,0.44,0.45,0.45,0.47,0.48,0.49,0.50,0.52,0.54,0.54,0.54
Q9GZK3	0.57,0.57,0.57,0.55,0.55,0.55,0.54,0.53,0.53,0.53,0.51,0.51,0.51,0.50,0.49,0.49,0.48,0.47,0.46,0.47,0.46,0.43,0.42,0.40,0.39,0.37,0.37,0.34,0.33,0.33,0.33,0.32,0.33,0.34,0.34,0.34,0.35,0.35,0.33,0.31,0.31,0.29,0.28,0.27,0.27,0.25,0.24,0.24,0.24,0.22,0.21,0.23,0.22,0.21,0.22,0.22,0.20,0.20,0.21,0.21,0.20,0.20,0.21,0.20,0.19,0.22,0.22,0.24,0.25,0.25,0.25,0.23,0.25,0.24,0.24,0.24,0.23,0.23,0.23,0.23,0.23,0.24,0.24,0.24,0.24,0.24,0.24,0.24,0.24,0.24,0.24,0.23,0.22,0.22,0.22,0.22,0.21,0.21,0.21,0.21,0.20,0.21,0.21,0.20,0.20,0.21,0.20,0.20,0.19,0.19,0.20,0.20,0.22,0.22,0.22,0.21,0.21,0.22,0.24,0.23,0.23,0.24,0.25,0.25,0.24,0.25,0.26,0.26,0.26,0.27,0.28,0.28,0.29,0.30,0.30,0.30,0.31,0.32,0.32,0.32,0.32,0.34,0.33,0.33,0.35,0.35,0.36,0.36,0.36,0.36,0.36,0.35,0.36,0.34,0.33,0.33,0.33,0.32,0.31,0.29,0.29,0.29,0.28,0.27,0.27,0.28,0.28,0.27,0.29,0.29,0.30,0.29,0.30,0.31,0.29,0.30,0.32,0.31,0.30,0.31,0.32,0.32,0.31,0.31,0.32,0.30,0.30,0.29,0.30,0.28,0.27,0.26,0.26,0.25,0.26,0.27,0.27,0.27,0.28,0.29,0.29,0.30,0.31,0.31,0.31,0.32,0.32,0.33,0.35,0.34,0.35,0.35,0.35,0.35,0.36,0.37,0.36,0.36,0.37,0.37,0.36,0.35,0.35,0.35,0.35,0.35,0.34,0.34,0.35,0.35,0.35,0.35,0.35,0.34,0.34,0.33,0.33,0.33,0.33,0.33,0.33,0.35,0.36,0.36,0.38,0.39,0.38,0.38,0.39,0.37,0.36,0.35,0.34,0.33,0.32,0.31,0.30,0.30,0.29,0.28,0.28,0.28,0.27,0.27,0.28,0.27,0.27,0.28,0.28,0.26,0.26,0.27,0.28,0.28,0.29,0.30,0.29,0.30,0.30,0.30,0.30,0.31,0.29,0.28,0.28,0.26,0.26,0.27,0.27,0.26,0.27,0.28,0.29,0.28,0.30,0.31,0.32,0.33,0.34,0.35,0.37,0.37,0.38,0.40,0.41,0.41,0.42,0.44,0.44,0.46,0.47,0.48,0.48,0.48,0.49,0.48,0.50,0.51,0.52,0.53,0.54,0.54,0.54,0.55,0.56,0.56,0.57,0.58,0.59,0.60,0.60,0.61,0.62,0.63,0.64,0.65,0.66,0.66,0.66,0.67,0.67,0.67,0.68,0.68,0.68,0.69,0.70,0.71,0.71,0.72,0.72,0.73,0.74,0.74,0.75,0.76,0.76
Q8N349	0.56,0.56,0.53,0.53,0.54,0.53,0.51,0.52,0.52,0.50,0.49,0.49,0.48,0.47,0.48,0.48,0.46,0.45,0.46,0.45,0.44,0.43,0.41,0.39,0.38,0.37,0.34,0.32,0.32,0.32,0.31,0.33,0.34,0.34,0.35,0.35,0.35,0.35,0.34,0.32,0.31,0.29,0.28,0.28,0.27,0.25,0.25,0.25,0.23,0.23,0.23,0.22,0.21,0.22,0.22,0.21,0.20,0.21,0.21,0.19,0.19,0.20,0.19,0.19,0.21,0.22,0.22,0.23,0.24,0.24,0.23,0.24,0.23,0.23,0.23,0.22,0.21,0.22,0.22,0.22,0.22,0.22,0.22,0.23,0.22,0.22,0.22,0.22,0.22,0.22,0.22,0.21,0.21,0.21,0.21,0.20,0.20,0.20,0.20,0.20,0.20,0.20,0.18,0.19,0.19,0.18,0.18,0.18,0.19,0.19,0.18,0.20,0.20,0.21,0.19,0.20,0.22,0.23,0.23,0.22,0.23,0.24,0.24,0.24,0.24,0.25,0.25,0.26,0.27,0.28,0.28,0.28,0.30,0.30,0.30,0.31,0.31,0.32,0.32,0.32,0.33,0.33,0.33,0.35,0.35,0.35,0.35,0.36,0.36,0.36,0.35,0.35,0.33,0.33,0.31,0.31,0.30,0.29,0.27,0.27,0.27,0.26,0.25,0.25,0.25,0.25,0.24,0.25,0.26,0.27,0.26,0.28,0.28,0.27,0.27,0.29,0.28,0.28,0.29,0.29,0.29,0.28,0.29,0.29,0.28,0.28,0.28,0.29,0.27,0.27,0.26,0.26,0.26,0.27,0.27,0.27,0.27,0.28,0.30,0.30,0.30,0.32,0.32,0.32,0.34,0.34,0.35,0.37,0.37,0.37,0.37,0.38,0.37,0.38,0.40,0.39,0.39,0.39,0.39,0.38,0.38,0.38,0.38,0.38,0.37,0.36,0.36,0.36,0.36,0.36,0.35,0.35,0.34,0.35,0.34,0.34,0.34,0.34,0.34,0.33,0.34,0.34,0.35,0.36,0.37,0.36,0.35,0.36,0.35,0.34,0.32,0.31,0.31,0.29,0.28,0.27,0.27,0.26,0.25,0.25,0.25,0.24,0.24,0.25,0.24,0.24,0.25,0.25,0.23,0.23,0.24,0.25,0.25,0.27,0.28,0.27,0.26,0.27,0.26,0.26,0.27,0.27,0.27,0.25,0.24,0.25,0.25,0.26,0.27,0.27,0.29,0.31,0.31,0.31,0.32,0.32,0.32,0.33,0.34,0.35,0.36,0.37,0.38,0.39,0.39,0.41,0.42,0.42,0.44,0.46,0.47,0.47
Q01064	0.90,0.89,0.87,0.88,0.87,0.86,0.84,0.83,0.81,0.81,0.79,0.77,0.76,0.76,0.74,0.74,0.74,0.72,0.71,0.71,0.70,0.68,0.67,0.66,0.64,0.63,0.62,0.61,0.61,0.60,0.59,0.58,0.57,0.57,0.55,0.54,0.52,0.52,0.50,0.50,0.50,0.49,0.47,0.47,0.46,0.44,0.44,0.45,0.44,0.44,0.43,0.44,0.44,0.43,0.43,0.44,0.44,0.43,0.44,0.44,0.43,0.44,0.45,0.45,0.44,0.44,0.45,0.44,0.44,0.43,0.44,0.45,0.44,0.43,0.43,0.42,0.42,0.42,0.41,0.41,0.40,0.39,0.40,0.40,0.39,0.39,0.40,0.41,0.41,0.41,0.43,0.44,0.44,0.46,0.46,0.47,0.48,0.49,0.49,0.51,0.52,0.52,0.52,0.53,0.53,0.54,0.55,0.54,0.54,0.54,0.54,0.53,0.52,0.53,0.54,0.54,0.55,0.57,0.58,0.58,0.60,0.62,0.64,0.64,0.66,0.68,0.68,0.68,0.68,0.67,0.67,0.67,0.66,0.64,0.63,0.63,0.62,0.60,0.59,0.59,0.56,0.55,0.55,0.53,0.53,0.52,0.52,0.50,0.49,0.49,0.48,0.47,0.48,0.48,0.46,0.47,0.47,0.46,0.44,0.42,0.41,0.39,0.37,0.35,0.33,0.31,0.30,0.29,0.29,0.27,0.27,0.27,0.25,0.24,0.26,0.26,0.25,0.26,0.26,0.25,0.24,0.25,0.25,0.24,0.25,0.24,0.24,0.23,0.24,0.24,0.23,0.23,0.25,0.23,0.22,0.23,0.22,0.22,0.23,0.23,0.24,0.23,0.23,0.24,0.24,0.24,0.24,0.24,0.23,0.23,0.22,0.21,0.20,0.20,0.20,0.18,0.18,0.17,0.16,0.16,0.16,0.16,0.15,0.14,0.14,0.15,0.16,0.16,0.17,0.17,0.17,0.17,0.17,0.15,0.15,0.15,0.14,0.13,0.12,0.10,0.10,0.09,0.09,0.09,0.09,0.09,0.09,0.09,0.09,0.09,0.10,0.10,0.12,0.12,0.12,0.13,0.14,0.15,0.16,0.17,0.18,0.18,0.18,0.20,0.21,0.21,0.21,0.21,0.22,0.22,0.21,0.21,0.21,0.21,0.22,0.22,0.22,0.23,0.23,0.23,0.23,0.25,0.25,0.25,0.27,0.28,0.29,0.31,0.31,0.31,0.31,0.31,0.31,0.31,0.31,0.32,0.33,0.34,0.34,0.33,0.34,0.33,0.32,0.33,0.33,0.32,0.31,0.30,0.30,0.28,0.28,0.28,0.29,0.28,0.28,0.28,0.28,0.29,0.28,0.28,0.29,0.29,0.28,0.28,0.29,0.27,0.27,0.26,0.25,0.25,0.26,0.28,0.29,0.30,0.30,0.30,0.30,0.29,0.27,0.28,0.27,0.26,0.25,0.25,0.24,0.23,0.23,0.23,0.22,0.21,0.21,0.21,0.21,0.20,0.20,0.20,0.21,0.21,0.22,0.22,0.22,0.21,0.21,0.21,0.21,0.20,0.21,0.20,0.19,0.19,0.19,0.17,0.16,0.15,0.14,0.12,0.13,0.13,0.12,0.13,0.14,0.15,0.17,0.17,0.19,0.20,0.21,0.21,0.21,0.22,0.22,0.22,0.24,0.25,0.25,0.26,0.26,0.24,0.25,0.23,0.23,0.23,0.23,0.23,0.23,0.23,0.23,0.23,0.23,0.24,0.24,0.24,0.24,0.24,0.23,0.23,0.23,0.23,0.22,0.22,0.22,0.20,0.20,0.18,0.19,0.19,0.19,0.20,0.22,0.24,0.26,0.28,0.29,0.30,0.31,0.33,0.35,0.37,0.39,0.41,0.43,0.45,0.47,0.49,0.51,0.53,0.55,0.56,0.58,0.60,0.61,0.62,0.64,0.65,0.65,0.67,0.68,0.68,0.68,0.69,0.69,0.70,0.70,0.70,0.69,0.69,0.69,0.68,0.66,0.66,0.65,0.62,0.61,0.60,0.59,0.56,0.55,0.54,0.52,0.50,0.50,0.49,0.49,0.47,0.46,0.44,0.43,0.42,0.40,0.39,0.38,0.37,0.36,0.35,0.35,0.37,0.37,0.39,0.41,0.42,0.42,0.45,0.46,0.47,0.48,0.51,0.53,0.54,0.55,0.57,0.58,0.59,0.61,0.63,0.63,0.65,0.67,0.67,0.68,0.69,0.70,0.70,0.70,0.70,0.72,0.72,0.74,0.75,0.76,0.79,0.82,0.82,0.84,0.87,0.89,0.91
Q9UKZ9	0.85,0.85,0.86,0.86,0.86,0.87,0.87,0.87,0.87,0.86,0.84,0.83,0.82,0.80,0.79,0.79,0.77,0.77,0.76,0.76,0.76,0.74,0.72,0.71,0.69,0.66,0.66,0.65,0.63,0.62,0.61,0.60,0.58,0.57,0.56,0.56,0.54,0.54,0.52,0.50,0.48,0.47,0.45,0.43,0.41,0.40,0.40,0.39,0.37,0.35,0.34,0.33,0.32,0.31,0.31,0.31,0.30,0.30,0.29,0.28,0.27,0.27,0.27,0.28,0.29,0.30,0.31,0.31,0.30,0.30,0.29,0.28,0.27,0.27,0.26,0.26,0.24,0.25,0.26,0.26,0.26,0.26,0.26,0.26,0.26,0.26,0.25,0.23,0.23,0.24,0.24,0.24,0.25,0.25,0.25,0.25,0.24,0.24,0.25,0.25,0.26,0.25,0.24,0.24,0.21,0.20,0.20,0.19,0.19,0.20,0.21,0.23,0.24,0.24,0.25,0.24,0.24,0.24,0.23,0.21,0.20,0.20,0.20,0.21,0.22,0.22,0.24,0.26,0.27,0.27,0.27,0.27,0.28,0.28,0.28,0.29,0.30,0.30,0.30,0.31,0.32,0.33,0.33,0.35,0.35,0.35,0.35,0.34,0.35,0.34,0.35,0.36,0.36,0.36,0.36,0.36,0.36,0.37,0.37,0.37,0.36,0.36,0.36,0.36,0.36,0.35,0.34,0.33,0.33,0.34,0.33,0.32,0.31,0.31,0.30,0.31,0.30,0.31,0.32,0.30,0.29,0.28,0.26,0.27,0.26,0.28,0.29,0.29,0.30,0.31,0.31,0.29,0.27,0.25,0.24,0.24,0.24,0.23,0.23,0.24,0.24,0.25,0.26,0.27,0.28,0.29,0.29,0.29,0.29,0.27,0.26,0.26,0.27,0.28,0.29,0.29,0.29,0.31,0.29,0.29,0.29,0.30,0.32,0.32,0.31,0.31,0.29,0.28,0.27,0.26,0.25,0.25,0.25,0.26,0.28,0.29,0.30,0.30,0.31,0.31,0.30,0.30,0.29,0.29,0.27,0.27,0.26,0.27,0.28,0.28,0.30,0.31,0.33,0.34,0.35,0.35,0.37,0.38,0.39,0.41,0.41,0.43,0.43,0.43,0.45,0.46,0.48,0.50,0.52,0.54,0.56,0.58,0.60,0.61,0.61,0.60,0.60,0.61,0.63,0.64,0.66,0.68,0.68,0.70,0.71,0.72,0.72,0.72,0.72,0.71,0.70,0.69,0.69,0.67,0.65,0.63,0.61,0.59,0.57,0.54,0.53,0.51,0.50,0.49,0.48,0.47,0.47,0.47,0.47,0.46,0.44,0.42,0.41,0.40,0.39,0.37,0.37,0.36,0.35,0.34,0.32,0.30,0.29,0.29,0.29,0.29,0.28,0.29,0.29,0.29,0.30,0.31,0.31,0.30,0.32,0.32,0.32,0.32,0.33,0.33,0.34,0.33,0.33,0.33,0.33,0.34,0.33,0.32,0.32,0.29,0.30,0.31,0.32,0.33,0.33,0.33,0.33,0.32,0.32,0.31,0.31,0.31,0.31,0.33,0.33,0.32,0.31,0.31,0.31,0.30,0.30,0.28,0.29,0.28,0.27,0.26,0.25,0.26,0.26,0.27,0.28,0.29,0.30,0.30,0.32,0.31,0.30,0.31,0.31,0.30,0.31,0.32,0.31,0.32,0.34,0.35,0.35,0.36,0.37,0.38,0.39,0.39,0.40,0.41,0.39,0.38,0.39,0.39,0.40,0.40,0.42,0.43,0.44,0.43,0.45
Q8WW12	0.91,0.91,0.91,0.92,0.92,0.92,0.91,0.91,0.91,0.91,0.90,0.91,0.90,0.90,0.90,0.90,0.90,0.90,0.90,0.90,0.90,0.90,0.90,0.90,0.90,0.90,0.90,0.91,0.90,0.90,0.90,0.90,0.90,0.90,0.90,0.90,0.90,0.90,0.90,0.90,0.90,0.90,0.90,0.90,0.90,0.89,0.89,0.90,0.90,0.90,0.89,0.89,0.89,0.89,0.89,0.88,0.89,0.88,0.88,0.87,0.87,0.88,0.87,0.87,0.87,0.86,0.86,0.86,0.86,0.86,0.85,0.86,0.86,0.85,0.86,0.85,0.85,0.85,0.85,0.85,0.85,0.85,0.84,0.85,0.85,0.84,0.84,0.84,0.84,0.83,0.82,0.82,0.82,0.82,0.82,0.83,0.83,0.83,0.83,0.84,0.84,0.84,0.84,0.84,0.83,0.83,0.83,0.82,0.81,0.81,0.81,0.81,0.80,0.80,0.79,0.78,0.77,0.76,0.75,0.76,0.75,0.74,0.73,0.72,0.72,0.72,0.70,0.70,0.69,0.68,0.68,0.68,0.68,0.67,0.67,0.65,0.64,0.63,0.63,0.62,0.61,0.60,0.59,0.58,0.58,0.57,0.57,0.56,0.57,0.56,0.55,0.55,0.54,0.54,0.54,0.55,0.57,0.58,0.57,0.58,0.57,0.57,0.58,0.58,0.59,0.58,0.57,0.58,0.57,0.58,0.59,0.60,0.60,0.59,0.61,0.60,0.61,0.61
Q6UXH9	0.84,0.83,0.84,0.84,0.84,0.84,0.84,0.83,0.82,0.82,0.83,0.82,0.82,0.82,0.81,0.80,0.80,0.80,0.80,0.79,0.79,0.79,0.78,0.78,0.79,0.78,0.77,0.76,0.75,0.75,0.74,0.73,0.73,0.72,0.72,0.72,0.73,0.73,0.74,0.73,0.72,0.71,0.70,0.70,0.68,0.66,0.65,0.63,0.63,0.62,0.61,0.61,0.62,0.61,0.61,0.61,0.61,0.60,0.59,0.59,0.60,0.60,0.60,0.60,0.59,0.58,0.57,0.57,0.57,0.55,0.54,0.55,0.54,0.55,0.55,0.56,0.55,0.54,0.54,0.54,0.53,0.54,0.55,0.55,0.55,0.55,0.56,0.57,0.59,0.58,0.58,0.58,0.56,0.55,0.54,0.54,0.54,0.55,0.55,0.55,0.54,0.53,0.52,0.50,0.48,0.47,0.47,0.46,0.46,0.47,0.48,0.47,0.48,0.48,0.47,0.47,0.46,0.46,0.44,0.43,0.41,0.42,0.41,0.39,0.38,0.38,0.39,0.37,0.36,0.34,0.34,0.33,0.33,0.33,0.32,0.32,0.32,0.33,0.33,0.32,0.33,0.32,0.31,0.31,0.31,0.31,0.32,0.31,0.31,0.31,0.29,0.28,0.30,0.28,0.29,0.29,0.28,0.29,0.29,0.29,0.28,0.28,0.26,0.25,0.25,0.25,0.25,0.25,0.26,0.27,0.29,0.29,0.31,0.31,0.32,0.32,0.33,0.32,0.30,0.28,0.28,0.30,0.31,0.31,0.33,0.33,0.33,0.34,0.33,0.34,0.35,0.36,0.36,0.35,0.34,0.32,0.31,0.30,0.30,0.29,0.29,0.30,0.30,0.32,0.32,0.33,0.33,0.33,0.32,0.31,0.30,0.28,0.28,0.27,0.26,0.26,0.25,0.25,0.25,0.26,0.28,0.29,0.27,0.26,0.26,0.26,0.27,0.27,0.27,0.28,0.27,0.27,0.27,0.29,0.31,0.32,0.33,0.34,0.35,0.35,0.36,0.37,0.37,0.38,0.38,0.38,0.38,0.38,0.40,0.41,0.41,0.42,0.42,0.44,0.44,0.46,0.47,0.48,0.48,0.48,0.49,0.47,0.46,0.46,0.47,0.46,0.47,0.46,0.46,0.46,0.45,0.45,0.45,0.46,0.44,0.44,0.44,0.43,0.43,0.42,0.44,0.44,0.45,0.45,0.43,0.43,0.44,0.43,0.43,0.41,0.40,0.40,0.39,0.39,0.38,0.38,0.38,0.38,0.37,0.36,0.37,0.35,0.36,0.36,0.37,0.37,0.37,0.36,0.35,0.36,0.37,0.38,0.37,0.38,0.37,0.37,0.36,0.37,0.37,0.37,0.37,0.35,0.34,0.33,0.32,0.32,0.32,0.32,0.32,0.34,0.34,0.35,0.38,0.38,0.37,0.38,0.38,0.37,0.37,0.37,0.38,0.39,0.41,0.40,0.41,0.41,0.42,0.43,0.43,0.45,0.45,0.44,0.44,0.46,0.46,0.46,0.47,0.47,0.47,0.49,0.50,0.52,0.53,0.55,0.57,0.59,0.61,0.61,0.63,0.64,0.64,0.65,0.65,0.64,0.65,0.67,0.66,0.67,0.66,0.66,0.68,0.67,0.66,0.65,0.64,0.63,0.62,0.60,0.59,0.58,0.57,0.56,0.56,0.55,0.55,0.54,0.55,0.54,0.52,0.52,0.50,0.50,0.49,0.47,0.47,0.45,0.44,0.42,0.40,0.39,0.39,0.38,0.37,0.37,0.36,0.35,0.35,0.36,0.35,0.35,0.35,0.33,0.33,0.33,0.32,0.33,0.32,0.32,0.32,0.33,0.35,0.36,0.38,0.39,0.40,0.41,0.43,0.42,0.43,0.44,0.44,0.43,0.42,0.41,0.40,0.39,0.38,0.38,0.37,0.38,0.38,0.37,0.37,0.38,0.38,0.40,0.42,0.43,0.42,0.42,0.44,0.45,0.45,0.45,0.45,0.46,0.45,0.46,0.45,0.45,0.44,0.41,0.40,0.37,0.37,0.35,0.34,0.32,0.30,0.29,0.27,0.27,0.26,0.27,0.27,0.27,0.27,0.28,0.30,0.31,0.32,0.33,0.33,0.33,0.31,0.31,0.30,0.29,0.27,0.26,0.25,0.23,0.21,0.21,0.20,0.20,0.19,0.19,0.19,0.19,0.20,0.22,0.23,0.25,0.26,0.28,0.28,0.28,0.28,0.30,0.30,0.32,0.32,0.33,0.33,0.33,0.34,0.34,0.33,0.33,0.33,0.32,0.32,0.31,0.32,0.33,0.31,0.31,0.30,0.29,0.29,0.29,0.29,0.29,0.29,0.29,0.30,0.31,0.32,0.32,0.33,0.33,0.31,0.31,0.30,0.29,0.27,0.26,0.25,0.25,0.24,0.24,0.22,0.24,0.25,0.25,0.26,0.27,0.28,0.29,0.28,0.28,0.29,0.29,0.30,0.28,0.27,0.27,0.26,0.26,0.26,0.26,0.27,0.28,0.29,0.29,0.31,0.31,0.31,0.32,0.33,0.32,0.33,0.34,0.33,0.33,0.33,0.34,0.34,0.34,0.34,0.34,0.35,0.35,0.33,0.32,0.32,0.33,0.32,0.31,0.31,0.31,0.30,0.29,0.30,0.31,0.32,0.34,0.34,0.36,0.37,0.38,0.38,0.38,0.39,0.39,0.39,0.37,0.35,0.34,0.33,0.32,0.32,0.32,0.33,0.32,0.34,0.35,0.36,0.35,0.35,0.35,0.36,0.36,0.36,0.36,0.35,0.34,0.32,0.31,0.32,0.32,0.31,0.32,0.32,0.33,0.33,0.32,0.33,0.34,0.33,0.33,0.32,0.32,0.31,0.29,0.29,0.29,0.29,0.29,0.29,0.29,0.29,0.29,0.29,0.29,0.30,0.28,0.29,0.29,0.29,0.29,0.29,0.28,0.27,0.27,0.27,0.27,0.28,0.29,0.29,0.30,0.30,0.30,0.28,0.29,0.28,0.27,0.26,0.26,0.26,0.25,0.25,0.25,0.25,0.26,0.27,0.28,0.29,0.29,0.30,0.31,0.31,0.31,0.32,0.29,0.28,0.27,0.27,0.26
Q9NWS1	0.34,0.35,0.34,0.34,0.36,0.36,0.36,0.36,0.35,0.34,0.33,0.32,0.31,0.30,0.30,0.30,0.30,0.29,0.28,0.27,0.27,0.25,0.25,0.23,0.22,0.21,0.21,0.19,0.19,0.20,0.21,0.21,0.22,0.23,0.23,0.22,0.23,0.23,0.22,0.22,0.23,0.22,0.21,0.21,0.22,0.19,0.19,0.19,0.19,0.19,0.19,0.19,0.19,0.19,0.19,0.20,0.20,0.22,0.22,0.24,0.27,0.27,0.29,0.30,0.31,0.33,0.34,0.34,0.36,0.36,0.35,0.34,0.35,0.34,0.33,0.33,0.34,0.33,0.33,0.34,0.35,0.33,0.33,0.33,0.32,0.31,0.31,0.31,0.30,0.30,0.30,0.31,0.32,0.31,0.33,0.34,0.33,0.33,0.33,0.35,0.35,0.34,0.36,0.35,0.36,0.37,0.35,0.35,0.36,0.35,0.35,0.35,0.35,0.34,0.33,0.33,0.33,0.33,0.34,0.35,0.35,0.35,0.37,0.39,0.40,0.42,0.44,0.46,0.48,0.50,0.51,0.53,0.54,0.54,0.56,0.56,0.56,0.57,0.57,0.57,0.56,0.55,0.53,0.53,0.52,0.50,0.49,0.50,0.50,0.49,0.48,0.48,0.48,0.48,0.47,0.47,0.47,0.47,0.46,0.45,0.44,0.42,0.41,0.40,0.39,0.37,0.35,0.34,0.32,0.30,0.28,0.27,0.24,0.23,0.22,0.21,0.20,0.20,0.19,0.19,0.18,0.18,0.18,0.19,0.17,0.17,0.17,0.16,0.15,0.15,0.16,0.15,0.15,0.16,0.18,0.19,0.21,0.22,0.22,0.22,0.22,0.23,0.23,0.23,0.22,0.22,0.22,0.21,0.22,0.23,0.23,0.24,0.26,0.26,0.28,0.30,0.31,0.33,0.32,0.32,0.32,0.34,0.35,0.35,0.34,0.34,0.35,0.37,0.36,0.37,0.39,0.38,0.38,0.39,0.39,0.37,0.36,0.34,0.34,0.33,0.34,0.35,0.35,0.35,0.37,0.36,0.35,0.36,0.37,0.37,0.38,0.39,0.38,0.37,0.37,0.36,0.33,0.32,0.31,0.30,0.30,0.30,0.28,0.26,0.26,0.26,0.26,0.25,0.24,0.26,0.27,0.26,0.28,0.30,0.32,0.32,0.33,0.33,0.32,0.33,0.33,0.32,0.32,0.33,0.33,0.31,0.33,0.34,0.33,0.32,0.33,0.32,0.31,0.32,0.32,0.31,0.31,0.33,0.34,0.34,0.35,0.36,0.37,0.37,0.39,0.40,0.40,0.42,0.43,0.45,0.46,0.46,0.47,0.47,0.46,0.46,0.47,0.48,0.50,0.50,0.51,0.53,0.53,0.54,0.55,0.56,0.57,0.57,0.56,0.57,0.57,0.56,0.55,0.56,0.55,0.54,0.54,0.55,0.53,0.52,0.51,0.50,0.50,0.48,0.47,0.47,0.46,0.44,0.43,0.43,0.42,0.40,0.39,0.37,0.35,0.33,0.33,0.32,0.32,0.31,0.32,0.32,0.31,0.32,0.31,0.32,0.32,0.31,0.31,0.31,0.30,0.29,0.29,0.30,0.30,0.30,0.31,0.33,0.35,0.36,0.38,0.40,0.41,0.42,0.43,0.44,0.44,0.45,0.46,0.46,0.45,0.46,0.46,0.46,0.47,0.49,0.50,0.51,0.52,0.52,0.52,0.52,0.52,0.54,0.54,0.55,0.55,0.56,0.56,0.58,0.60,0.60,0.62,0.64,0.65,0.66,0.68,0.69,0.69,0.69,0.69,0.69,0.70,0.70,0.71,0.71,0.73,0.74,0.74,0.75,0.76,0.77,0.77,0.79,0.80,0.81,0.81,0.82,0.82,0.83,0.83,0.83,0.83,0.83,0.83,0.83,0.83,0.83,0.83,0.84,0.84,0.85,0.86,0.86,0.86,0.86,0.86,0.86,0.86,0.86,0.86,0.87,0.86,0.87,0.86,0.87,0.86,0.86,0.86,0.87,0.87,0.88,0.89,0.89,0.88,0.88,0.89,0.89,0.89,0.89,0.89,0.90,0.90,0.90,0.90,0.90,0.91,0.91,0.91,0.92,0.92,0.91,0.91,0.91,0.90,0.90,0.90,0.91,0.91,0.91,0.91,0.91,0.92,0.92,0.92,0.92,0.92,0.92,0.92,0.92,0.92,0.91,0.91,0.91,0.91,0.91,0.91,0.91,0.91,0.90,0.90,0.90,0.90,0.90,0.90,0.90,0.89,0.89,0.89,0.89,0.88,0.88,0.88,0.88,0.88,0.88,0.88,0.88,0.88,0.88,0.88,0.87,0.87,0.87,0.87,0.87,0.87,0.87,0.87,0.87,0.87,0.87,0.87,0.87,0.87,0.87,0.87,0.87,0.88,0.87,0.88,0.88,0.88,0.88,0.88,0.88,0.88,0.89,0.88,0.88,0.88,0.88,0.89,0.89,0.90,0.90,0.90,0.90,0.90
P09874	0.34,0.35,0.35,0.36,0.38,0.39,0.40,0.38,0.39,0.40,0.40,0.40,0.39,0.38,0.37,0.36,0.35,0.34,0.33,0.33,0.32,0.31,0.31,0.31,0.30,0.30,0.30,0.30,0.30,0.30,0.30,0.31,0.31,0.30,0.31,0.30,0.30,0.29,0.28,0.28,0.27,0.27,0.27,0.26,0.26,0.25,0.23,0.23,0.24,0.23,0.22,0.21,0.20,0.20,0.21,0.22,0.22,0.22,0.22,0.24,0.25,0.25,0.24,0.24,0.23,0.23,0.24,0.24,0.23,0.24,0.25,0.26,0.26,0.27,0.28,0.29,0.31,0.33,0.35,0.36,0.38,0.40,0.42,0.43,0.45,0.46,0.46,0.47,0.48,0.47,0.47,0.48,0.47,0.47,0.47,0.47,0.47,0.47,0.48,0.49,0.48,0.50,0.50,0.50,0.49,0.50,0.50,0.49,0.50,0.52,0.51,0.50,0.50,0.51,0.52,0.51,0.49,0.47,0.45,0.43,0.41,0.39,0.37,0.36,0.34,0.33,0.33,0.33,0.32,0.31,0.32,0.31,0.32,0.32,0.33,0.33,0.33,0.33,0.33,0.32,0.32,0.31,0.29,0.29,0.30,0.30,0.31,0.32,0.33,0.32,0.30,0.29,0.30,0.30,0.30,0.29,0.29,0.28,0.29,0.29,0.29,0.30,0.30,0.30,0.31,0.33,0.31,0.30,0.30,0.32,0.32,0.31,0.33,0.33,0.32,0.33,0.34,0.35,0.35,0.36,0.37,0.37,0.38,0.41,0.43,0.43,0.44,0.46,0.46,0.46,0.48,0.51,0.53,0.54,0.54,0.55,0.56,0.57,0.59,0.59,0.61,0.62,0.62,0.63,0.65,0.64,0.64,0.66,0.66,0.67,0.66,0.67,0.68,0.67,0.67,0.69,0.68,0.66,0.66,0.67,0.66,0.65,0.65,0.64,0.61,0.59,0.59,0.57,0.54,0.53,0.52,0.49,0.48,0.48,0.46,0.45,0.44,0.43,0.43,0.42,0.40,0.40,0.40,0.38,0.37,0.36,0.36,0.34,0.35,0.33,0.33,0.32,0.32,0.32,0.33,0.33,0.33,0.33,0.33,0.32,0.31,0.32,0.31,0.30,0.30,0.30,0.30,0.28,0.28,0.29,0.28,0.27,0.28,0.28,0.27,0.28,0.29,0.29,0.30,0.29,0.28,0.28,0.28,0.27,0.27,0.28,0.27,0.26,0.26,0.25,0.25,0.24,0.23,0.24,0.22,0.21,0.21,0.20,0.19,0.19,0.19,0.20,0.20,0.21,0.22,0.22,0.24,0.24,0.26,0.26,0.27,0.29,0.29,0.29,0.28,0.28,0.28,0.28,0.28,0.27,0.29,0.29,0.31,0.31,0.31,0.32,0.33,0.33,0.35,0.36,0.38,0.39,0.40,0.42,0.41,0.41,0.41,0.41,0.42,0.44,0.46,0.48,0.49,0.50,0.51,0.53,0.54,0.54,0.56,0.57,0.58,0.60,0.60,0.62,0.63,0.65,0.67,0.67,0.67,0.69,0.70,0.70,0.72,0.72,0.74,0.76,0.76,0.75,0.76,0.74,0.74,0.74,0.73,0.73,0.71,0.70,0.70,0.70,0.70,0.71,0.69,0.70,0.68,0.67,0.67,0.67,0.66,0.64,0.63,0.62,0.60,0.58,0.57,0.56,0.55,0.53,0.51,0.50,0.49,0.48,0.48,0.46,0.44,0.43,0.43,0.40,0.40,0.37,0.36,0.35,0.35,0.35,0.34,0.36,0.35,0.35,0.37,0.38,0.38,0.38,0.38,0.39,0.36,0.37,0.37,0.35,0.33,0.34,0.34,0.34,0.33,0.33,0.33,0.32,0.30,0.30,0.31,0.31,0.29,0.30,0.30,0.29,0.29,0.31,0.30,0.31,0.33,0.33,0.33,0.35,0.37,0.37,0.36,0.36,0.36,0.36,0.36,0.35,0.34,0.35,0.35,0.33,0.33,0.35,0.35,0.36,0.38,0.40,0.40,0.42,0.43,0.45,0.46,0.48,0.50,0.52,0.54,0.55,0.57,0.59,0.60,0.61,0.63,0.63,0.63,0.65,0.65,0.66,0.67,0.69,0.69,0.70,0.72,0.74,0.74,0.75,0.77,0.79,0.80,0.82,0.82,0.84,0.85,0.85,0.84,0.82,0.81,0.80,0.79,0.78,0.76,0.74,0.72,0.70,0.69,0.68,0.66,0.66,0.63,0.61,0.60,0.60,0.58,0.56,0.54,0.52,0.51,0.50,0.50,0.50,0.48,0.47,0.44,0.42,0.40,0.38,0.36,0.34,0.32,0.30,0.28,0.26,0.24,0.24,0.23,0.23,0.23,0.22,0.21,0.21,0.20,0.20,0.20,0.20,0.19,0.19,0.18,0.19,0.20,0.21,0.23,0.22,0.21,0.22,0.21,0.21,0.21,0.20,0.19,0.17,0.15,0.15,0.15,0.15,0.17,0.17,0.17,0.18,0.19,0.20,0.20,0.21,0.22,0.22,0.23,0.24,0.24,0.25,0.26,0.26,0.26,0.28,0.28,0.28,0.29,0.31,0.30,0.30,0.31,0.30,0.29,0.27,0.27,0.27,0.28,0.28,0.29,0.30,0.33,0.34,0.34,0.36,0.36,0.36,0.37,0.36,0.37,0.36,0.36,0.36,0.35,0.35,0.35,0.35,0.35,0.33,0.34,0.35,0.34,0.34,0.34,0.34,0.33,0.34,0.34,0.34,0.33,0.34,0.37,0.37,0.37,0.38,0.39,0.40,0.41,0.41,0.42,0.41,0.40,0.38,0.36,0.36,0.35,0.35,0.35,0.34,0.32,0.33,0.32,0.33,0.34,0.34,0.33,0.34,0.33,0.32,0.33,0.33,0.32,0.32,0.31,0.31,0.32,0.32,0.31,0.31,0.31,0.30,0.29,0.27,0.25,0.25,0.24,0.25,0.23,0.23,0.22,0.22,0.21,0.21,0.22,0.21,0.21,0.22,0.22,0.22,0.22,0.23,0.22,0.23,0.23,0.24,0.26,0.26,0.26,0.28,0.28,0.28,0.27,0.27,0.26,0.26,0.26,0.25,0.24,0.24,0.24,0.23,0.23,0.23,0.23,0.23,0.23,0.22,0.21,0.22,0.23,0.24,0.23,0.24,0.25,0.24,0.25,0.26,0.26,0.27,0.28,0.27,0.27,0.28,0.28,0.26,0.25,0.23,0.23,0.22,0.20,0.20,0.19,0.19,0.19,0.19,0.19,0.19,0.19,0.20,0.20,0.20,0.21,0.21,0.23,0.25,0.27,0.27,0.29,0.31,0.31,0.30,0.29,0.29,0.28,0.28,0.28,0.27,0.27,0.27,0.25,0.26,0.26,0.26,0.25,0.26,0.27,0.26,0.27,0.29,0.31,0.31,0.33,0.33,0.33,0.34,0.34,0.34,0.35,0.36,0.35,0.35,0.37,0.37,0.36,0.35,0.33,0.33,0.33,0.31,0.31,0.31,0.31,0.31,0.31,0.32,0.32,0.33,0.33,0.31,0.31,0.32,0.31,0.32,0.31,0.33,0.33,0.32,0.33,0.33,0.32,0.30,0.31,0.31,0.30,0.31,0.32,0.32,0.34,0.33,0.33,0.33,0.33,0.31,0.30,0.31,0.30,0.31,0.29,0.28,0.28,0.26,0.25,0.25,0.24,0.24,0.23,0.23,0.23,0.23,0.23,0.24,0.24,0.24,0.23,0.25,0.24,0.23,0.23,0.22,0.21,0.21,0.22,0.21,0.19,0.18,0.18,0.16,0.15,0.15,0.14,0.14,0.13,0.13,0.13,0.13,0.13,0.13,0.13,0.13,0.14,0.14,0.15,0.15,0.16,0.18,0.20,0.21,0.21,0.20,0.20,0.20,0.19,0.19,0.18,0.18,0.16,0.15,0.15,0.15,0.15,0.15,0.15,0.15,0.16,0.16,0.17,0.18,0.19,0.20,0.20,0.21,0.23,0.25,0.25,0.26,0.29,0.30,0.30,0.31,0.30,0.29,0.29,0.28,0.28,0.27,0.26,0.25,0.24,0.24,0.24,0.25,0.28,0.28,0.29,0.30,0.32,0.32,0.34,0.35,0.35,0.36,0.35,0.35,0.34,0.33,0.34,0.34,0.33,0.34,0.34,0.34,0.34,0.34,0.33,0.33,0.33,0.31,0.31,0.30,0.30,0.30,0.30,0.29,0.29,0.30,0.31,0.31,0.30,0.30,0.30,0.29,0.28,0.26,0.26,0.25,0.24,0.23,0.22,0.21,0.20,0.21,0.20,0.22,0.23,0.24,0.26,0.27,0.26,0.26,0.25,0.25,0.23,0.24,0.22,0.21,0.22,0.20,0.21,0.20,0.20,0.21,0.22,0.22,0.23,0.24,0.24,0.24
Q9ULR5	0.92,0.92,0.91,0.90,0.88,0.88,0.87,0.87,0.85,0.86,0.85,0.83,0.83,0.83,0.82,0.81,0.81,0.80,0.80,0.79,0.79,0.78,0.77,0.76,0.75,0.73,0.72,0.72,0.71,0.70,0.69,0.68,0.67,0.67,0.66,0.65,0.64,0.63,0.62,0.61,0.61,0.60,0.59,0.58,0.58,0.58,0.58,0.58,0.57,0.58,0.58,0.58,0.59,0.58,0.57,0.59,0.59,0.59,0.58,0.58,0.60,0.59,0.59,0.58,0.59,0.58,0.58,0.59,0.59,0.59,0.60,0.60,0.60,0.60,0.61,0.61,0.62,0.63,0.63,0.63,0.63,0.64,0.64,0.64,0.64,0.65,0.66,0.66,0.66,0.66,0.66,0.66,0.67,0.66,0.67,0.68,0.67,0.66,0.66,0.68,0.68,0.68,0.68,0.69,0.70,0.70,0.71,0.71,0.71,0.71,0.72,0.72,0.72,0.72,0.72,0.72,0.72,0.71,0.72,0.72,0.72,0.72,0.72
Q9Y5H8	0.76,0.76,0.75,0.76,0.77,0.78,0.78,0.79,0.78,0.78,0.76,0.75,0.73,0.72,0.70,0.70,0.68,0.67,0.66,0.66,0.66,0.65,0.64,0.63,0.62,0.59,0.59,0.57,0.54,0.54,0.53,0.52,0.52,0.50,0.50,0.50,0.50,0.49,0.48,0.48,0.48,0.46,0.46,0.44,0.43,0.41,0.40,0.39,0.38,0.39,0.38,0.39,0.40,0.40,0.39,0.40,0.39,0.40,0.40,0.42,0.41,0.39,0.38,0.37,0.37,0.36,0.37,0.37,0.38,0.38,0.37,0.36,0.36,0.36,0.36,0.35,0.35,0.35,0.35,0.37,0.38,0.37,0.38,0.37,0.38,0.36,0.36,0.35,0.35,0.33,0.32,0.32,0.33,0.32,0.33,0.34,0.33,0.34,0.33,0.33,0.30,0.31,0.31,0.31,0.32,0.32,0.33,0.33,0.33,0.32,0.32,0.33,0.33,0.34,0.33,0.34,0.34,0.34,0.34,0.33,0.32,0.30,0.31,0.29,0.31,0.31,0.33,0.34,0.35,0.35,0.36,0.35,0.36,0.35,0.34,0.34,0.33,0.34,0.33,0.34,0.33,0.34,0.34,0.36,0.35,0.35,0.35,0.35,0.35,0.35,0.35,0.35,0.35,0.38,0.37,0.37,0.36,0.35,0.36,0.35,0.35,0.35,0.36,0.36,0.38,0.39,0.40,0.40,0.39,0.40,0.40,0.39,0.39,0.37,0.37,0.36,0.37,0.37,0.38,0.38,0.38,0.38,0.38,0.38,0.38,0.38,0.39,0.38,0.40,0.39,0.39,0.38,0.38,0.37,0.35,0.34,0.34,0.33,0.35,0.36,0.37,0.37,0.38,0.37,0.37,0.35,0.34,0.32,0.31,0.30,0.29,0.28,0.29,0.30,0.30,0.30,0.31,0.31,0.30,0.29,0.30,0.29,0.30,0.31,0.31,0.31,0.30,0.31,0.31,0.31,0.31,0.32,0.32,0.33,0.33,0.34,0.36,0.37,0.37,0.36,0.35,0.33,0.34,0.32,0.33,0.32,0.33,0.32,0.33,0.32,0.34,0.35,0.36,0.35,0.36,0.36,0.37,0.36,0.35,0.36,0.36,0.36,0.37,0.38,0.37,0.37,0.37,0.38,0.36,0.37,0.36,0.36,0.35,0.36,0.35,0.35,0.35,0.35,0.34,0.34,0.34,0.33,0.34,0.32,0.34,0.33,0.35,0.34,0.35,0.34,0.34,0.34,0.34,0.34,0.35,0.34,0.34,0.34,0.34,0.34,0.33,0.33,0.33,0.31,0.30,0.30,0.31,0.31,0.32,0.32,0.32,0.32,0.33,0.33,0.33,0.32,0.32,0.31,0.31,0.30,0.30,0.30,0.31,0.30,0.31,0.31,0.32,0.30,0.31,0.30,0.31,0.31,0.31,0.31,0.31,0.31,0.31,0.31,0.31,0.32,0.32,0.33,0.33,0.35,0.36,0.36,0.36,0.35,0.33,0.32,0.32,0.31,0.30,0.29,0.31,0.30,0.32,0.31,0.32,0.33,0.34,0.34,0.34,0.35,0.34,0.35,0.35,0.35,0.35,0.35,0.36,0.38,0.37,0.36,0.35,0.35,0.34,0.34,0.34,0.35,0.36,0.38,0.36,0.37,0.36,0.35,0.33,0.33,0.32,0.33,0.34,0.35,0.35,0.36,0.36,0.36,0.37,0.36,0.38,0.38,0.37,0.38,0.37,0.37,0.36,0.37,0.35,0.36,0.34,0.35,0.34,0.35,0.34,0.34,0.35,0.36,0.36,0.37,0.36,0.37,0.35,0.35,0.33,0.35,0.34,0.34,0.34,0.35,0.35,0.36,0.36,0.36,0.34,0.35,0.34,0.36,0.37,0.37,0.37,0.36,0.36,0.36,0.35,0.35,0.36,0.36,0.37,0.37,0.37,0.39,0.39,0.40,0.38,0.37,0.37,0.37,0.36,0.37,0.35,0.37,0.35,0.36,0.35,0.36,0.36,0.38,0.38,0.38,0.39,0.39,0.38,0.38,0.38,0.38,0.38,0.39,0.38,0.39,0.37,0.38,0.40,0.40,0.41,0.39,0.40,0.40,0.40,0.38,0.39,0.38,0.37,0.37,0.38,0.38,0.38,0.38,0.37,0.38,0.36,0.37,0.36,0.37,0.36,0.37,0.36,0.35,0.34,0.34,0.35,0.35,0.35,0.35,0.35,0.34,0.34,0.33,0.32,0.32,0.30,0.30,0.29,0.28,0.29,0.29,0.30,0.30,0.30,0.31,0.31,0.30,0.30,0.29,0.29,0.27,0.26,0.27,0.27,0.28,0.27,0.28,0.28,0.29,0.28,0.29,0.28,0.29,0.29,0.30,0.32,0.32,0.34,0.35,0.36,0.38,0.39,0.39,0.40,0.41,0.41,0.42,0.41,0.42,0.41,0.41,0.40,0.40,0.41,0.41,0.41,0.42,0.42,0.42,0.43,0.43,0.44,0.44,0.44,0.44,0.44,0.44,0.44,0.45,0.45,0.46,0.45,0.46,0.45,0.44,0.43,0.42,0.40,0.39,0.39,0.38,0.38,0.39,0.40,0.41,0.42,0.42,0.40,0.40,0.41,0.40,0.39,0.40,0.40,0.40,0.38,0.38,0.37,0.37,0.37,0.37,0.38,0.37,0.37,0.37,0.39,0.40,0.40,0.40,0.40,0.40,0.40,0.41,0.40,0.41,0.41,0.41,0.39,0.40,0.38,0.37,0.37,0.37,0.37,0.35,0.34,0.33,0.33,0.34,0.34,0.33,0.33,0.33,0.32,0.31,0.30,0.31,0.32,0.34,0.36,0.38,0.39,0.40,0.42,0.43,0.44,0.44,0.45,0.47,0.48,0.49,0.49,0.51,0.51,0.53,0.54,0.57,0.58,0.59,0.60,0.61,0.62,0.63,0.62,0.61,0.61,0.62,0.62,0.63,0.63,0.64,0.66,0.67,0.67,0.69,0.70,0.71,0.71,0.71,0.70,0.69,0.68,0.68,0.67,0.66,0.65,0.64,0.63,0.62,0.62,0.62,0.61,0.61,0.62,0.62,0.62,0.62,0.62,0.63,0.64,0.64,0.65,0.66,0.67,0.68,0.69,0.69,0.71,0.72,0.73,0.74,0.74,0.74,0.76,0.76,0.77,0.78,0.78,0.80,0.81,0.82,0.83,0.84,0.85,0.86,0.87,0.88,0.89,0.90,0.91,0.90,0.90,0.91,0.91,0.91,0.90,0.90,0.90,0.90,0.90,0.90,0.90,0.90,0.90,0.90,0.90,0.90,0.90,0.90,0.90,0.90,0.90,0.91,0.91,0.90,0.90,0.90,0.90,0.90,0.89,0.89,0.88,0.89,0.88,0.88,0.88,0.88,0.88,0.89,0.89,0.89,0.89,0.89,0.89,0.89,0.89,0.89,0.90,0.90,0.90,0.90,0.90,0.89,0.89,0.89,0.89,0.88,0.88,0.88,0.88,0.88,0.88,0.88,0.88,0.88,0.88,0.88,0.88,0.89,0.89,0.89,0.89,0.90,0.89,0.89,0.89,0.89,0.89,0.89,0.88,0.88,0.88,0.88,0.88,0.89,0.89,0.89,0.89,0.89,0.89,0.89,0.89,0.89,0.90,0.90,0.90,0.89,0.89,0.89,0.90,0.89,0.89,0.90,0.90,0.90,0.90,0.90,0.90,0.90,0.90,0.90,0.90,0.90,0.90,0.91,0.91,0.91,0.91,0.91,0.91,0.91,0.91,0.91,0.91,0.91,0.90,0.90,0.90,0.89,0.89,0.89,0.89,0.89,0.89,0.88,0.88,0.89,0.89,0.89,0.89,0.89,0.89,0.89,0.88,0.88,0.88,0.88,0.87,0.87,0.88,0.87,0.87,0.87,0.86,0.86,0.86,0.86,0.86,0.85,0.85,0.85,0.86,0.86,0.86,0.86,0.87,0.87,0.87,0.87,0.87,0.87,0.87,0.87,0.87,0.87,0.88,0.88,0.87,0.88,0.87,0.87,0.87,0.87,0.88,0.87,0.88,0.89,0.89,0.89,0.89,0.89,0.89,0.90,0.90,0.90,0.90,0.90,0.89,0.90,0.90,0.91,0.90,0.90,0.90,0.90,0.90,0.89
Q9Y5H0	0.81,0.81,0.81,0.82,0.82,0.83,0.83,0.84,0.83,0.82,0.80,0.80,0.78,0.77,0.75,0.74,0.72,0.70,0.69,0.70,0.70,0.69,0.68,0.67,0.64,0.63,0.61,0.59,0.56,0.56,0.55,0.53,0.53,0.52,0.52,0.51,0.51,0.50,0.48,0.48,0.48,0.47,0.46,0.44,0.43,0.41,0.39,0.38,0.38,0.39,0.40,0.41,0.41,0.41,0.40,0.41,0.40,0.41,0.42,0.43,0.42,0.40,0.39,0.39,0.38,0.37,0.38,0.38,0.40,0.40,0.39,0.38,0.38,0.38,0.39,0.38,0.38,0.37,0.38,0.40,0.40,0.38,0.38,0.38,0.39,0.38,0.39,0.38,0.37,0.35,0.33,0.32,0.32,0.33,0.34,0.35,0.35,0.35,0.34,0.33,0.31,0.31,0.31,0.32,0.32,0.33,0.33,0.34,0.33,0.32,0.32,0.33,0.33,0.35,0.33,0.35,0.36,0.36,0.36,0.35,0.34,0.33,0.33,0.32,0.34,0.33,0.34,0.34,0.36,0.36,0.37,0.37,0.37,0.36,0.36,0.36,0.35,0.35,0.35,0.35,0.35,0.35,0.36,0.37,0.37,0.37,0.36,0.37,0.37,0.36,0.37,0.37,0.36,0.38,0.38,0.38,0.36,0.34,0.35,0.34,0.34,0.33,0.34,0.35,0.37,0.37,0.39,0.39,0.39,0.38,0.38,0.37,0.37,0.35,0.35,0.33,0.33,0.35,0.34,0.35,0.35,0.35,0.36,0.36,0.35,0.37,0.37,0.36,0.38,0.37,0.37,0.35,0.36,0.35,0.33,0.32,0.32,0.31,0.34,0.35,0.35,0.36,0.36,0.36,0.35,0.34,0.33,0.31,0.30,0.29,0.29,0.28,0.29,0.29,0.30,0.30,0.31,0.31,0.30,0.29,0.31,0.30,0.31,0.31,0.32,0.32,0.30,0.31,0.32,0.31,0.31,0.32,0.32,0.33,0.33,0.35,0.36,0.37,0.37,0.36,0.35,0.34,0.34,0.33,0.34,0.32,0.34,0.33,0.34,0.33,0.35,0.36,0.37,0.36,0.37,0.38,0.38,0.37,0.37,0.36,0.37,0.36,0.38,0.37,0.38,0.38,0.38,0.38,0.38,0.39,0.37,0.37,0.37,0.37,0.36,0.38,0.38,0.37,0.36,0.36,0.35,0.35,0.34,0.35,0.36,0.36,0.36,0.36,0.36,0.36,0.37,0.36,0.36,0.36,0.35,0.35,0.34,0.34,0.34,0.34,0.33,0.33,0.33,0.31,0.32,0.31,0.30,0.30,0.30,0.30,0.29,0.30,0.30,0.29,0.28,0.28,0.27,0.26,0.25,0.26,0.25,0.27,0.27,0.28,0.27,0.27,0.25,0.26,0.26,0.27,0.27,0.27,0.27,0.27,0.28,0.27,0.27,0.27,0.28,0.29,0.30,0.31,0.32,0.32,0.33,0.32,0.31,0.31,0.30,0.30,0.28,0.29,0.29,0.30,0.30,0.31,0.32,0.34,0.34,0.34,0.35,0.34,0.35,0.34,0.34,0.35,0.34,0.36,0.37,0.37,0.36,0.35,0.35,0.35,0.34,0.34,0.35,0.36,0.38,0.38,0.37,0.36,0.35,0.34,0.33,0.32,0.33,0.34,0.34,0.35,0.35,0.35,0.35,0.36,0.36,0.37,0.37,0.36,0.35,0.35,0.35,0.33,0.34,0.33,0.33,0.32,0.33,0.32,0.33,0.33,0.33,0.34,0.34,0.34,0.35,0.35,0.35,0.34,0.33,0.31,0.31,0.31,0.31,0.31,0.32,0.32,0.34,0.34,0.33,0.32,0.33,0.33,0.34,0.34,0.34,0.35,0.34,0.34,0.34,0.34,0.34,0.34,0.35,0.35,0.35,0.36,0.38,0.38,0.38,0.38,0.36,0.35,0.36,0.35,0.36,0.35,0.36,0.35,0.36,0.35,0.36,0.37,0.38,0.37,0.38,0.38,0.38,0.38,0.37,0.37,0.37,0.37,0.38,0.39,0.39,0.37,0.37,0.39,0.38,0.39,0.38,0.39,0.39,0.39,0.37,0.38,0.37,0.35,0.35,0.36,0.36,0.35,0.35,0.34,0.35,0.33,0.34,0.33,0.34,0.33,0.34,0.33,0.32,0.32,0.32,0.32,0.32,0.32,0.33,0.33,0.33,0.32,0.32,0.30,0.29,0.28,0.28,0.27,0.27,0.29,0.29,0.29,0.30,0.30,0.31,0.31,0.31,0.31,0.31,0.29,0.29,0.28,0.29,0.29,0.30,0.29,0.30,0.30,0.30,0.29,0.30,0.30,0.30,0.31,0.30,0.31,0.31,0.31,0.33,0.34,0.36,0.37,0.38,0.38,0.39,0.39,0.39,0.39,0.39,0.37,0.38,0.36,0.38,0.38,0.38,0.38,0.38,0.38,0.38,0.38,0.38,0.38,0.38,0.38,0.38,0.38,0.38,0.38,0.39,0.39,0.39,0.39,0.40,0.39,0.38,0.38,0.37,0.36,0.37,0.36,0.34,0.34,0.33,0.34,0.35,0.33,0.33,0.34,0.34,0.34,0.34,0.33,0.34,0.32,0.31,0.31,0.31,0.30,0.30,0.31,0.31,0.31,0.31,0.33,0.34,0.34,0.33,0.35,0.36,0.34,0.33,0.33,0.33,0.32,0.32,0.32,0.32,0.31,0.31,0.30,0.30,0.31,0.31,0.31,0.30,0.30,0.31,0.31,0.31,0.30,0.30,0.29,0.28,0.27,0.27,0.28,0.30,0.30,0.32,0.32,0.33,0.33,0.34,0.35,0.35,0.35,0.37,0.38,0.39,0.40,0.42,0.43,0.45,0.47,0.49,0.51,0.53,0.53,0.55,0.55,0.56,0.56,0.56,0.56,0.57,0.56,0.57,0.57,0.58,0.58,0.60,0.62,0.63,0.65,0.66,0.67,0.66,0.65,0.65,0.65,0.64,0.65,0.64,0.64,0.64,0.64,0.64,0.63,0.63,0.62,0.61,0.60,0.60,0.59,0.59,0.59,0.59,0.59,0.60,0.61,0.61,0.62,0.63,0.64,0.64,0.65,0.67,0.67,0.69,0.70,0.70,0.70,0.70,0.71,0.71,0.72,0.73,0.73,0.75,0.75,0.76,0.77,0.77,0.79,0.80,0.80,0.80,0.81,0.81,0.81,0.82,0.82,0.83,0.84,0.85,0.85,0.85,0.85,0.85,0.84,0.84,0.85,0.84,0.85,0.85,0.84,0.84,0.84,0.84,0.84,0.84,0.84,0.85,0.85,0.85,0.86,0.86,0.86,0.87,0.87,0.87,0.87,0.87,0.87,0.86,0.86,0.85,0.85,0.85,0.85,0.85,0.86,0.86,0.86,0.85,0.85,0.85,0.85,0.85,0.85,0.85,0.85,0.85,0.85,0.84,0.84,0.85,0.85,0.85,0.85,0.85,0.85,0.85,0.85,0.84,0.84,0.84,0.84,0.84,0.84,0.85,0.85,0.85,0.86,0.86,0.87,0.87,0.87,0.87,0.87,0.87,0.87,0.87,0.87,0.87,0.87,0.88,0.88,0.88,0.88,0.88,0.88,0.87,0.87,0.88,0.88,0.89,0.89,0.88,0.88,0.88,0.88,0.89,0.88,0.88,0.88,0.88,0.88,0.88,0.87,0.87,0.87,0.87,0.86,0.86,0.87,0.86,0.87,0.87,0.87,0.87,0.87,0.88,0.88,0.88,0.88,0.88,0.87,0.87,0.87,0.87,0.88,0.88,0.88,0.87,0.87,0.87,0.86,0.86,0.87,0.87,0.87,0.87,0.86,0.86,0.87,0.87,0.87,0.87,0.87,0.87,0.87,0.87,0.87,0.87,0.87,0.87,0.87,0.87,0.88,0.88,0.88,0.87,0.87,0.87,0.88,0.87,0.87,0.87,0.87,0.87,0.88,0.87,0.88,0.87,0.88,0.88,0.88,0.89,0.89,0.88,0.88,0.89,0.89,0.89,0.89,0.89,0.89,0.89,0.89,0.89,0.89
Q9BRP4	0.33,0.32,0.32,0.31,0.30,0.29,0.29,0.28,0.30,0.32,0.33,0.34,0.34,0.34,0.35,0.35,0.35,0.34,0.34,0.33,0.33,0.32,0.33,0.33,0.35,0.36,0.36,0.37,0.36,0.38,0.37,0.38,0.38,0.37,0.40,0.40,0.39,0.38,0.37,0.36,0.37,0.36,0.36,0.37,0.37,0.37,0.37,0.37,0.37,0.35,0.33,0.33,0.33,0.32,0.34,0.32,0.32,0.31,0.31,0.31,0.31,0.30,0.30,0.30,0.30,0.29,0.27,0.28,0.30,0.30,0.28,0.30,0.30,0.30,0.29,0.27,0.27,0.27,0.26,0.26,0.25,0.25,0.27,0.26,0.26,0.26,0.26,0.26,0.25,0.25,0.25,0.26,0.25,0.25,0.25,0.23,0.23,0.23,0.23,0.23,0.23,0.24,0.26,0.26,0.25,0.26,0.26,0.27,0.26,0.24,0.26,0.27,0.25,0.25,0.26,0.28,0.27,0.28,0.28,0.27,0.28,0.28,0.26,0.25,0.26,0.26,0.27,0.27,0.27,0.27,0.27,0.27,0.26,0.26,0.25,0.24,0.25,0.25,0.25,0.25,0.24,0.25,0.23,0.24,0.25,0.24,0.24,0.25,0.25,0.24,0.25,0.23,0.24,0.24,0.23,0.23,0.23,0.22,0.22,0.22,0.22,0.22,0.22,0.22,0.21,0.21,0.23,0.22,0.23,0.23,0.23,0.23,0.23,0.23,0.22,0.23,0.24,0.23,0.23,0.23,0.23,0.23,0.23,0.23,0.21,0.21,0.23,0.23,0.22,0.22,0.23,0.23,0.24,0.22,0.21,0.23,0.21,0.23,0.23,0.24,0.23,0.24,0.24,0.24,0.23,0.24,0.23,0.22,0.22,0.22,0.24,0.26,0.26,0.28,0.28,0.29,0.30,0.30,0.32,0.34,0.36,0.36,0.37,0.40,0.41,0.40,0.39,0.38,0.37,0.38,0.38,0.37,0.37,0.36,0.36,0.35,0.33,0.33,0.32,0.33,0.33,0.34,0.34,0.34,0.34,0.34,0.33,0.33,0.32,0.32,0.32,0.30,0.30,0.30,0.28,0.29,0.28,0.28,0.27,0.26,0.25,0.23,0.22,0.21,0.19,0.19,0.19,0.18,0.19,0.19,0.18,0.18,0.18,0.18,0.18,0.18,0.18,0.18,0.19,0.18,0.17,0.17,0.16,0.16,0.16,0.16,0.16,0.17,0.18,0.19,0.19,0.21,0.21,0.21,0.21,0.22,0.22,0.22,0.22,0.22,0.21,0.22,0.22,0.23,0.23,0.23,0.23,0.22,0.23,0.23,0.23,0.23,0.23,0.23,0.23,0.23,0.23,0.23,0.23,0.23,0.23,0.23,0.23,0.23,0.23,0.23,0.23,0.23,0.25,0.26,0.25,0.26,0.24,0.23,0.23,0.22,0.21,0.20,0.20,0.19,0.20,0.23,0.22,0.22,0.21,0.22,0.22,0.22,0.22,0.22,0.22,0.23,0.23,0.23,0.23,0.23,0.23,0.23,0.23,0.24,0.24,0.24,0.24,0.24,0.24,0.24,0.24,0.24,0.24,0.24,0.24,0.24,0.22,0.22,0.23,0.23,0.24,0.24,0.25,0.25,0.25,0.24,0.22,0.21,0.21,0.22,0.22,0.22,0.23,0.24,0.23,0.23
Q5JQF8	0.28,0.27,0.27,0.30,0.29,0.28,0.29,0.28,0.30,0.30,0.30,0.31,0.30,0.30,0.30,0.30,0.32,0.33,0.34,0.35,0.35,0.34,0.35,0.35,0.35,0.35,0.36,0.36,0.36,0.36,0.36,0.37,0.36,0.38,0.37,0.36,0.36,0.37,0.37,0.36,0.35,0.36,0.36,0.36,0.34,0.35,0.36,0.35,0.35,0.36,0.36,0.36,0.34,0.35,0.34,0.34,0.34,0.32,0.31,0.32,0.31,0.30,0.31,0.31,0.32,0.33,0.35,0.34,0.35,0.35,0.35,0.34,0.33,0.32,0.32,0.32,0.32,0.31,0.32,0.34,0.34,0.33,0.32,0.33,0.34,0.33,0.33,0.33,0.34,0.33,0.32,0.32,0.32,0.32,0.33,0.34,0.34,0.34,0.33,0.33,0.31,0.30,0.31,0.31,0.32,0.33,0.32,0.31,0.32,0.31,0.32,0.32,0.32,0.32,0.32,0.31,0.31,0.32,0.33,0.32,0.31,0.31,0.30,0.31,0.29,0.29,0.31,0.32,0.31,0.31,0.32,0.32,0.32,0.32,0.32,0.33,0.35,0.35,0.35,0.36,0.35,0.35,0.36,0.35,0.35,0.33,0.32,0.34,0.34,0.34,0.35,0.36,0.37,0.38,0.39,0.40,0.41,0.41,0.41,0.42,0.42,0.43,0.45,0.45,0.46,0.48,0.50,0.50,0.51,0.53,0.54,0.56,0.57,0.58,0.60,0.61,0.61,0.62,0.62,0.64,0.65,0.67,0.68,0.68,0.70,0.70,0.72,0.72,0.72,0.72,0.73,0.74,0.75,0.76,0.76,0.77,0.80,0.80,0.82,0.82
Q29RF7	0.86,0.85,0.83,0.80,0.78,0.75,0.75,0.76,0.73,0.73,0.73,0.71,0.69,0.69,0.70,0.68,0.68,0.67,0.68,0.67,0.65,0.63,0.62,0.60,0.58,0.57,0.55,0.53,0.51,0.50,0.49,0.47,0.46,0.45,0.43,0.43,0.42,0.42,0.41,0.41,0.41,0.40,0.38,0.39,0.40,0.40,0.41,0.39,0.37,0.37,0.37,0.35,0.35,0.35,0.34,0.33,0.33,0.32,0.31,0.31,0.30,0.32,0.33,0.33,0.34,0.34,0.33,0.32,0.32,0.32,0.31,0.30,0.30,0.29,0.28,0.28,0.26,0.25,0.23,0.22,0.21,0.20,0.21,0.23,0.22,0.21,0.21,0.22,0.22,0.24,0.26,0.25,0.25,0.25,0.26,0.25,0.24,0.23,0.23,0.23,0.22,0.23,0.21,0.20,0.20,0.19,0.19,0.20,0.22,0.22,0.24,0.25,0.27,0.28,0.28,0.30,0.30,0.31,0.31,0.31,0.31,0.31,0.31,0.29,0.27,0.26,0.28,0.28,0.26,0.25,0.24,0.23,0.23,0.23,0.23,0.24,0.24,0.27,0.28,0.28,0.29,0.30,0.29,0.29,0.29,0.29,0.28,0.28,0.28,0.27,0.26,0.24,0.25,0.23,0.22,0.22,0.23,0.23,0.23,0.24,0.25,0.27,0.27,0.27,0.27,0.28,0.28,0.26,0.26,0.25,0.25,0.25,0.25,0.24,0.24,0.25,0.24,0.24,0.24,0.24,0.24,0.24,0.24,0.25,0.25,0.25,0.24,0.24,0.24,0.23,0.24,0.24,0.24,0.23,0.24,0.25,0.25,0.24,0.25,0.26,0.26,0.26,0.25,0.25,0.24,0.24,0.24,0.24,0.25,0.25,0.25,0.25,0.26,0.27,0.27,0.28,0.29,0.29,0.28,0.26,0.26,0.26,0.25,0.25,0.25,0.25,0.25,0.25,0.26,0.26,0.26,0.26,0.27,0.28,0.30,0.30,0.31,0.31,0.31,0.31,0.29,0.29,0.30,0.30,0.30,0.30,0.30,0.30,0.30,0.30,0.30,0.30,0.30,0.30,0.29,0.30,0.30,0.29,0.28,0.28,0.29,0.29,0.28,0.28,0.30,0.29,0.29,0.29,0.30,0.30,0.29,0.30,0.30,0.32,0.31,0.30,0.30,0.28,0.28,0.28,0.26,0.26,0.25,0.24,0.24,0.24,0.23,0.23,0.24,0.24,0.23,0.24,0.26,0.28,0.27,0.28,0.28,0.27,0.27,0.28,0.29,0.28,0.29,0.29,0.29,0.28,0.29,0.29,0.28,0.27,0.28,0.28,0.28,0.27,0.26,0.26,0.26,0.26,0.25,0.25,0.26,0.26,0.26,0.26,0.25,0.25,0.25,0.25,0.25,0.25,0.25,0.25,0.25,0.23,0.22,0.23,0.22,0.22,0.24,0.23,0.21,0.21,0.21,0.20,0.20,0.21,0.21,0.21,0.21,0.22,0.22,0.23,0.24,0.24,0.24,0.22,0.22,0.21,0.21,0.21,0.21,0.21,0.21,0.21,0.21,0.21,0.21,0.21,0.22,0.22,0.23,0.23,0.24,0.24,0.24,0.23,0.24,0.25,0.24,0.23,0.23,0.23,0.23,0.23,0.23,0.23,0.23,0.23,0.23,0.25,0.25,0.26,0.25,0.24,0.24,0.24,0.25,0.24,0.24,0.24,0.24,0.24,0.23,0.24,0.24,0.24,0.23,0.24,0.24,0.24,0.23,0.23,0.24,0.24,0.25,0.26,0.26,0.26,0.25,0.26,0.27,0.28,0.28,0.29,0.29,0.27,0.27,0.28,0.27,0.27,0.25,0.24,0.23,0.22,0.23,0.23,0.25,0.24,0.25,0.26,0.25,0.26,0.26,0.26,0.26,0.26,0.26,0.26,0.25,0.26,0.26,0.25,0.24,0.23,0.22,0.22,0.22,0.21,0.21,0.21,0.22,0.22,0.21,0.21,0.20,0.20,0.20,0.20,0.20,0.20,0.20,0.20,0.20,0.21,0.21,0.22,0.22,0.20,0.20,0.20,0.19,0.19,0.19,0.20,0.19,0.19,0.20,0.20,0.20,0.21,0.22,0.21,0.21,0.21,0.22,0.22,0.22,0.21,0.20,0.19,0.20,0.18,0.17,0.18,0.20,0.21,0.23,0.24,0.26,0.28,0.28,0.29,0.31,0.30,0.30,0.31,0.30,0.30,0.30,0.30,0.30,0.30,0.30,0.31,0.30,0.30,0.31,0.31,0.31,0.32,0.33,0.32,0.33,0.34,0.34,0.34,0.35,0.35,0.35,0.35,0.36,0.36,0.36,0.36,0.37,0.37,0.36,0.36,0.35,0.33,0.33,0.33,0.32,0.31,0.31,0.30,0.29,0.29,0.30,0.31,0.31,0.31,0.31,0.32,0.32,0.32,0.33,0.34,0.33,0.32,0.32,0.32,0.32,0.31,0.31,0.31,0.31,0.31,0.31,0.33,0.35,0.35,0.37,0.39,0.38,0.37,0.37,0.35,0.35,0.35,0.34,0.34,0.34,0.34,0.34,0.34,0.34,0.34,0.33,0.32,0.31,0.31,0.31,0.30,0.31,0.31,0.31,0.29,0.29,0.29,0.28,0.27,0.28,0.28,0.27,0.26,0.26,0.26,0.26,0.26,0.26,0.25,0.24,0.22,0.21,0.22,0.23,0.24,0.26,0.25,0.26,0.26,0.27,0.27,0.27,0.27,0.27,0.28,0.28,0.28,0.28,0.27,0.27,0.28,0.28,0.27,0.26,0.27,0.28,0.27,0.28,0.29,0.29,0.28,0.28,0.29,0.30,0.30,0.30,0.29,0.29,0.27,0.26,0.26,0.26,0.26,0.24,0.23,0.23,0.23,0.24,0.24,0.24,0.23,0.22,0.22,0.22,0.21,0.20,0.21,0.21,0.20,0.21,0.21,0.21,0.20,0.22,0.23,0.22,0.22,0.24,0.24,0.23,0.24,0.25,0.25,0.25,0.26,0.25,0.25,0.25,0.26,0.26,0.26,0.26,0.26,0.27,0.27,0.26,0.27,0.25,0.25,0.25,0.25,0.25,0.25,0.25,0.24,0.24,0.24,0.24,0.24,0.24,0.24,0.24,0.24,0.24,0.25,0.24,0.25,0.26,0.25,0.24,0.24,0.23,0.23,0.23,0.22,0.22,0.22,0.22,0.23,0.23,0.24,0.25,0.26,0.24,0.26,0.26,0.26,0.26,0.27,0.27,0.26,0.25,0.26,0.26,0.25,0.25,0.25,0.25,0.25,0.25,0.25,0.25,0.25,0.25,0.25,0.26,0.26,0.26,0.25,0.26,0.27,0.27,0.27,0.28,0.28,0.28,0.28,0.28,0.28,0.28,0.26,0.26,0.27,0.25,0.25,0.25,0.25,0.25,0.24,0.23,0.25,0.25,0.26,0.28,0.29,0.31,0.32,0.32,0.33,0.33,0.34,0.35,0.37,0.38,0.38,0.38,0.36,0.35,0.35,0.35,0.33,0.32,0.32,0.32,0.30,0.30,0.31,0.30,0.28,0.28,0.29,0.28,0.27,0.26,0.27,0.27,0.27,0.27,0.27,0.29,0.29,0.29,0.28,0.26,0.25,0.26,0.24,0.23,0.24,0.24,0.24,0.24,0.23,0.21,0.19,0.20,0.20,0.21,0.21,0.21,0.21,0.21,0.23,0.24,0.26,0.27,0.27,0.26,0.27,0.27,0.27,0.27,0.27,0.27,0.27,0.27,0.27,0.26,0.25,0.25,0.23,0.22,0.20,0.20,0.21,0.20,0.18,0.19,0.19,0.19,0.19,0.19,0.20,0.20,0.21,0.21,0.21,0.21,0.21,0.21,0.21,0.21,0.21,0.19,0.18,0.17,0.16,0.15,0.16,0.15,0.16,0.16,0.17,0.18,0.17,0.17,0.18,0.18,0.18,0.18,0.19,0.20,0.20,0.20,0.21,0.20,0.20,0.20,0.21,0.21,0.21,0.20,0.21,0.20,0.19,0.18,0.18,0.17,0.17,0.15,0.15,0.15,0.14,0.14,0.15,0.15,0.16,0.16,0.18,0.19,0.18,0.18,0.19,0.19,0.18,0.19,0.19,0.18,0.18,0.19,0.20,0.19,0.18,0.20,0.20,0.20,0.20,0.21,0.21,0.20,0.21,0.22,0.22,0.24,0.26,0.26,0.28,0.30,0.32,0.32,0.33,0.35,0.35,0.35,0.35,0.35,0.35,0.33,0.33,0.31,0.30,0.30,0.29,0.28,0.27,0.27,0.27,0.27,0.27,0.28,0.28,0.27,0.29,0.30,0.29,0.30,0.30,0.31,0.31,0.31,0.30,0.29,0.29,0.28,0.27,0.26,0.25,0.23,0.22,0.20,0.20,0.19,0.18,0.18,0.17,0.18,0.19,0.20,0.21,0.22,0.24,0.25,0.25,0.25,0.25,0.25,0.25,0.26,0.26,0.26,0.24,0.24,0.24,0.22,0.21,0.21,0.20,0.20,0.19,0.18,0.19,0.20,0.20,0.21,0.22,0.23,0.24,0.25,0.25,0.25,0.25,0.25,0.25,0.25,0.24,0.24,0.24,0.23,0.22,0.21,0.20,0.18,0.17,0.18,0.19,0.21,0.21,0.23,0.23,0.23,0.24,0.25,0.27,0.27,0.29,0.30,0.31,0.31,0.32,0.32,0.32,0.32,0.32,0.32,0.29,0.29,0.29,0.28,0.29,0.32,0.33,0.33,0.36,0.36,0.38,0.39,0.41,0.41,0.41,0.42,0.43,0.45,0.45,0.46,0.46,0.46,0.45,0.46,0.46,0.45,0.48,0.48,0.49,0.49,0.50,0.51,0.51,0.51,0.53,0.54,0.55,0.57,0.58,0.59,0.60,0.63,0.64,0.64,0.65,0.66,0.66,0.66,0.67,0.67,0.69,0.69,0.70,0.71,0.73,0.75,0.76,0.77,0.77,0.79,0.80,0.81,0.82,0.84,0.86,0.86,0.87,0.87,0.87,0.87,0.87,0.88,0.88,0.89,0.89,0.89,0.90,0.91,0.91,0.91,0.91,0.91,0.91,0.91,0.91,0.91,0.91,0.91,0.90,0.90,0.90,0.89,0.88,0.88,0.87,0.87,0.85,0.84,0.84,0.84,0.83,0.83,0.83,0.83,0.84,0.83,0.83,0.84,0.84,0.84,0.84,0.83,0.83,0.83,0.83,0.83,0.83,0.83,0.82,0.82,0.82,0.81,0.82,0.82,0.82,0.82,0.82,0.83,0.83,0.83,0.84,0.84,0.85,0.85,0.85,0.86,0.86,0.87,0.88,0.88,0.88,0.87,0.87,0.87,0.87,0.86,0.87,0.86,0.86,0.86,0.86,0.86,0.86,0.86,0.87,0.86,0.86,0.86,0.86,0.86,0.87,0.86,0.87,0.86,0.87,0.87,0.86,0.86,0.86,0.86,0.86,0.87,0.86,0.87,0.87,0.87,0.86,0.86,0.86,0.86,0.85,0.85,0.85,0.85,0.85,0.85,0.85,0.85,0.86,0.86,0.87,0.86,0.86,0.85,0.85,0.85,0.85,0.85,0.85,0.86,0.86,0.85,0.85,0.85,0.85,0.85,0.85,0.85,0.84,0.84,0.84,0.84,0.83,0.83,0.83,0.83,0.83,0.84,0.84,0.84,0.85,0.85,0.85,0.86,0.86,0.86,0.87,0.86,0.86,0.86,0.86,0.86,0.86,0.86,0.86,0.87,0.87,0.87,0.86,0.86,0.85,0.85,0.85,0.85,0.85,0.85,0.84,0.85,0.85,0.86
Q9Y5I3	0.72,0.71,0.71,0.71,0.72,0.72,0.72,0.73,0.73,0.72,0.70,0.70,0.68,0.68,0.66,0.65,0.64,0.63,0.62,0.62,0.62,0.61,0.60,0.59,0.57,0.55,0.54,0.51,0.49,0.49,0.49,0.48,0.47,0.45,0.46,0.46,0.46,0.46,0.44,0.44,0.45,0.44,0.44,0.42,0.42,0.40,0.39,0.37,0.37,0.37,0.36,0.38,0.39,0.38,0.37,0.39,0.38,0.38,0.38,0.40,0.39,0.38,0.37,0.36,0.35,0.35,0.36,0.35,0.37,0.37,0.36,0.34,0.34,0.34,0.35,0.34,0.34,0.34,0.35,0.36,0.37,0.36,0.36,0.35,0.36,0.35,0.35,0.34,0.34,0.32,0.31,0.32,0.32,0.31,0.32,0.33,0.32,0.33,0.32,0.32,0.30,0.30,0.30,0.31,0.31,0.32,0.32,0.32,0.32,0.32,0.32,0.33,0.33,0.35,0.34,0.35,0.36,0.35,0.34,0.33,0.33,0.31,0.32,0.31,0.33,0.33,0.34,0.35,0.36,0.36,0.37,0.36,0.36,0.35,0.35,0.35,0.34,0.35,0.34,0.35,0.34,0.35,0.35,0.37,0.36,0.36,0.36,0.36,0.36,0.36,0.36,0.36,0.36,0.38,0.37,0.38,0.36,0.34,0.35,0.34,0.34,0.34,0.35,0.36,0.37,0.38,0.39,0.39,0.40,0.40,0.40,0.39,0.40,0.38,0.38,0.37,0.37,0.38,0.38,0.37,0.38,0.38,0.38,0.38,0.38,0.38,0.39,0.38,0.40,0.39,0.39,0.38,0.38,0.37,0.35,0.34,0.33,0.33,0.35,0.36,0.37,0.37,0.38,0.37,0.37,0.35,0.34,0.32,0.30,0.29,0.29,0.28,0.29,0.28,0.29,0.29,0.30,0.30,0.30,0.29,0.30,0.29,0.30,0.31,0.31,0.31,0.30,0.30,0.30,0.30,0.30,0.30,0.31,0.32,0.32,0.33,0.34,0.34,0.35,0.34,0.32,0.31,0.32,0.30,0.31,0.30,0.32,0.31,0.32,0.32,0.33,0.34,0.35,0.35,0.35,0.35,0.35,0.35,0.34,0.34,0.35,0.34,0.36,0.36,0.35,0.35,0.36,0.37,0.35,0.36,0.36,0.36,0.35,0.36,0.35,0.35,0.35,0.36,0.36,0.35,0.35,0.35,0.35,0.34,0.35,0.35,0.37,0.35,0.36,0.35,0.36,0.36,0.35,0.35,0.36,0.36,0.36,0.35,0.35,0.35,0.35,0.35,0.34,0.32,0.31,0.31,0.32,0.33,0.33,0.34,0.34,0.33,0.34,0.34,0.34,0.33,0.33,0.32,0.31,0.30,0.30,0.30,0.31,0.30,0.31,0.31,0.31,0.29,0.31,0.30,0.30,0.31,0.30,0.31,0.31,0.30,0.31,0.31,0.31,0.32,0.32,0.33,0.33,0.34,0.35,0.36,0.36,0.35,0.33,0.31,0.31,0.30,0.30,0.29,0.30,0.30,0.32,0.31,0.32,0.32,0.34,0.33,0.33,0.34,0.34,0.34,0.34,0.34,0.35,0.34,0.36,0.37,0.37,0.36,0.35,0.35,0.34,0.34,0.34,0.35,0.36,0.38,0.37,0.37,0.36,0.35,0.33,0.33,0.32,0.33,0.34,0.35,0.35,0.36,0.36,0.36,0.37,0.37,0.38,0.38,0.36,0.37,0.36,0.36,0.35,0.35,0.34,0.35,0.33,0.34,0.33,0.34,0.33,0.33,0.34,0.35,0.35,0.36,0.35,0.36,0.34,0.34,0.32,0.33,0.32,0.32,0.32,0.33,0.33,0.34,0.34,0.34,0.32,0.33,0.32,0.33,0.34,0.34,0.35,0.34,0.34,0.34,0.34,0.34,0.35,0.35,0.36,0.36,0.36,0.38,0.38,0.38,0.37,0.35,0.36,0.36,0.34,0.35,0.34,0.36,0.34,0.35,0.34,0.35,0.36,0.37,0.37,0.37,0.38,0.38,0.38,0.37,0.38,0.38,0.37,0.38,0.38,0.39,0.37,0.38,0.40,0.40,0.40,0.39,0.40,0.40,0.40,0.39,0.39,0.38,0.37,0.37,0.38,0.38,0.38,0.38,0.37,0.38,0.37,0.37,0.36,0.37,0.36,0.37,0.36,0.35,0.35,0.34,0.35,0.35,0.35,0.35,0.35,0.34,0.34,0.33,0.32,0.32,0.30,0.30,0.29,0.28,0.29,0.30,0.30,0.30,0.30,0.31,0.31,0.30,0.30,0.29,0.28,0.27,0.26,0.27,0.26,0.27,0.27,0.28,0.28,0.28,0.27,0.28,0.28,0.29,0.29,0.29,0.31,0.32,0.33,0.35,0.36,0.38,0.38,0.38,0.39,0.40,0.40,0.42,0.41,0.42,0.40,0.40,0.39,0.39,0.40,0.40,0.40,0.41,0.41,0.41,0.42,0.42,0.43,0.43,0.43,0.43,0.43,0.43,0.43,0.44,0.44,0.44,0.44,0.44,0.43,0.42,0.41,0.40,0.38,0.38,0.37,0.37,0.37,0.38,0.40,0.40,0.41,0.41,0.39,0.39,0.40,0.39,0.38,0.39,0.39,0.39,0.38,0.38,0.37,0.37,0.37,0.37,0.38,0.37,0.37,0.37,0.39,0.40,0.40,0.40,0.40,0.40,0.40,0.41,0.40,0.41,0.40,0.41,0.39,0.40,0.39,0.37,0.37,0.37,0.37,0.35,0.34,0.33,0.33,0.34,0.34,0.33,0.33,0.33,0.32,0.31,0.30,0.31,0.32,0.34,0.36,0.38,0.39,0.40,0.41,0.43,0.44,0.44,0.45,0.46,0.47,0.48,0.48,0.50,0.50,0.52,0.53,0.56,0.57,0.58,0.58,0.60,0.60,0.61,0.60,0.59,0.60,0.61,0.61,0.62,0.62,0.63,0.64,0.65,0.66,0.67,0.69,0.70,0.70,0.70,0.69,0.68,0.67,0.67,0.65,0.64,0.64,0.62,0.61,0.61,0.61,0.61,0.60,0.60,0.60,0.61,0.61,0.62,0.61,0.62,0.63,0.64,0.65,0.66,0.67,0.67,0.68,0.69,0.70,0.71,0.72,0.73,0.74,0.74,0.76,0.76,0.77,0.77,0.78,0.79,0.80,0.81,0.82,0.83,0.84,0.85,0.86,0.88,0.89,0.90,0.90,0.90,0.90,0.91,0.91,0.91,0.91,0.90,0.90,0.90,0.90,0.91,0.90,0.90,0.90,0.90,0.90,0.90,0.91,0.90,0.90,0.90,0.90,0.90,0.90,0.90,0.90,0.90,0.91,0.90,0.91,0.91,0.90,0.91,0.90,0.91,0.91,0.91,0.91,0.91,0.91,0.91,0.91,0.90,0.90,0.91,0.91,0.90,0.91,0.91,0.91,0.91,0.90,0.90,0.90,0.90,0.90,0.90,0.90,0.89,0.90,0.90,0.90,0.89,0.89,0.89,0.89,0.89,0.88,0.89,0.89,0.89,0.88,0.88,0.88,0.88,0.87,0.87,0.87,0.86,0.86,0.86,0.86,0.86,0.86,0.86,0.86,0.86,0.86,0.86,0.86,0.86,0.86,0.87,0.87,0.87,0.87,0.86,0.87,0.87,0.87,0.87,0.87,0.87,0.87,0.87,0.88,0.88,0.88,0.88,0.88,0.88,0.89,0.89,0.89,0.89,0.90,0.90,0.90,0.90,0.91,0.91,0.91,0.91,0.91,0.92,0.91,0.91,0.91,0.91,0.91,0.91,0.90,0.90,0.90,0.89,0.89,0.89,0.89,0.89,0.90,0.90,0.90,0.90,0.89,0.89,0.89,0.88,0.88,0.88,0.88,0.88,0.88,0.87,0.87,0.87,0.87,0.87,0.87,0.87,0.87,0.87,0.87,0.87,0.87,0.87,0.87,0.88,0.88,0.88,0.88,0.88,0.87,0.87,0.87,0.87,0.86,0.86,0.86,0.86,0.86,0.86,0.86,0.86,0.86,0.85,0.86,0.87,0.87,0.87,0.87,0.86,0.87,0.87,0.87,0.87,0.87,0.87,0.87,0.87,0.87,0.87,0.86,0.86,0.85,0.85,0.85,0.84
Q9H361	0.45,0.43,0.43,0.43,0.43,0.43,0.41,0.42,0.43,0.43,0.41,0.41,0.42,0.41,0.40,0.41,0.40,0.41,0.41,0.40,0.40,0.38,0.36,0.36,0.34,0.34,0.34,0.33,0.35,0.35,0.35,0.36,0.36,0.37,0.36,0.37,0.37,0.36,0.36,0.37,0.37,0.37,0.39,0.38,0.37,0.37,0.37,0.37,0.36,0.36,0.37,0.37,0.36,0.35,0.35,0.36,0.35,0.36,0.36,0.36,0.37,0.35,0.35,0.35,0.34,0.34,0.32,0.32,0.31,0.30,0.29,0.29,0.29,0.29,0.31,0.32,0.33,0.34,0.33,0.34,0.32,0.31,0.30,0.29,0.30,0.30,0.30,0.30,0.32,0.32,0.31,0.30,0.31,0.32,0.32,0.31,0.31,0.32,0.31,0.30,0.31,0.30,0.31,0.32,0.32,0.32,0.32,0.32,0.31,0.30,0.29,0.31,0.31,0.32,0.33,0.32,0.31,0.31,0.31,0.31,0.31,0.31,0.31,0.31,0.30,0.30,0.31,0.31,0.31,0.29,0.29,0.29,0.30,0.29,0.29,0.31,0.32,0.30,0.31,0.32,0.32,0.31,0.31,0.32,0.33,0.34,0.35,0.35,0.36,0.36,0.36,0.37,0.36,0.36,0.34,0.34,0.35,0.36,0.35,0.37,0.37,0.38,0.39,0.40,0.41,0.42,0.43,0.44,0.44,0.43,0.44,0.45,0.44,0.43,0.43,0.43,0.42,0.41,0.41,0.42,0.42,0.42,0.41,0.42,0.42,0.42,0.41,0.40,0.42,0.42,0.42,0.42,0.42,0.42,0.41,0.41,0.40,0.40,0.40,0.40,0.39,0.38,0.38,0.38,0.38,0.39,0.39,0.40,0.39,0.38,0.39,0.39,0.38,0.38,0.39,0.39,0.38,0.37,0.38,0.39,0.38,0.38,0.38,0.37,0.36,0.36,0.34,0.35,0.35,0.34,0.34,0.35,0.35,0.34,0.36,0.36,0.37,0.38,0.37,0.38,0.37,0.37,0.37,0.37,0.37,0.36,0.34,0.35,0.35,0.35,0.36,0.35,0.37,0.37,0.39,0.39,0.40,0.42,0.43,0.42,0.42,0.43,0.43,0.44,0.45,0.46,0.46,0.46,0.47,0.47,0.47,0.48,0.48,0.47,0.46,0.45,0.44,0.43,0.42,0.42,0.40,0.41,0.41,0.42,0.42,0.43,0.43,0.44,0.44,0.42,0.42,0.43,0.42,0.41,0.41,0.41,0.40,0.39,0.39,0.38,0.38,0.38,0.37,0.37,0.36,0.35,0.35,0.36,0.38,0.38,0.39,0.38,0.38,0.37,0.37,0.37,0.37,0.37,0.37,0.36,0.36,0.37,0.37,0.38,0.37,0.37,0.37,0.37,0.35,0.34,0.35,0.36,0.34,0.35,0.36,0.36,0.36,0.36,0.37,0.37,0.38,0.37,0.36,0.37,0.36,0.36,0.37,0.36,0.36,0.34,0.34,0.34,0.35,0.35,0.36,0.37,0.38,0.39,0.40,0.41,0.42,0.42,0.43,0.44,0.43,0.44,0.45,0.46,0.46,0.48,0.49,0.49,0.50,0.52,0.53,0.54,0.54,0.55,0.57,0.58,0.58,0.59,0.60,0.62,0.63,0.64,0.66,0.66,0.68,0.68,0.70,0.70,0.70,0.71,0.71,0.72,0.73,0.74,0.75,0.76,0.77,0.78,0.78,0.79,0.80,0.81,0.82,0.83,0.84,0.84,0.84,0.85,0.85,0.86,0.86,0.86,0.86,0.86,0.86,0.86,0.85,0.86,0.86,0.86,0.87,0.87,0.87,0.87,0.88,0.88,0.88,0.88,0.88,0.89,0.89,0.89,0.89,0.89,0.90,0.90,0.90,0.90,0.89,0.90,0.90,0.90,0.89,0.89,0.89,0.89,0.88,0.88,0.88,0.89,0.89,0.88,0.88,0.88,0.88,0.88,0.88,0.88,0.88,0.87,0.87,0.87,0.87,0.88,0.88,0.87,0.87,0.87,0.87,0.87,0.86,0.86,0.86,0.86,0.85,0.85,0.85,0.85,0.84,0.85,0.85,0.84,0.84,0.85,0.85,0.85,0.84,0.85,0.85,0.85,0.85,0.85,0.85,0.85,0.85,0.85,0.85,0.85,0.85,0.86,0.86,0.86,0.85,0.85,0.85,0.86,0.85,0.84,0.84,0.83,0.84,0.84,0.84,0.83,0.82,0.81,0.80,0.79,0.79,0.78,0.76,0.74,0.74,0.72,0.71,0.71,0.71,0.70,0.68,0.67,0.66,0.64,0.62,0.60,0.59,0.57,0.55,0.54,0.53,0.51,0.49,0.48,0.48,0.47,0.45,0.44,0.44,0.43,0.42,0.42,0.42,0.40,0.38,0.37,0.36,0.35,0.35,0.36,0.36,0.35,0.35,0.36,0.36,0.34,0.34,0.33,0.32,0.30,0.31,0.31,0.32,0.33,0.33,0.33,0.34,0.35,0.35,0.35,0.35,0.35,0.35,0.35,0.35,0.34,0.34,0.34,0.34,0.33,0.34,0.35,0.35,0.35,0.36,0.38,0.38,0.39,0.40,0.41,0.40,0.42,0.42,0.43,0.43,0.45,0.47,0.49,0.50,0.52,0.53,0.52,0.53,0.52,0.51,0.52,0.54,0.53,0.53,0.54,0.56,0.56,0.56,0.58,0.60,0.61,0.62,0.64,0.64
P51582	0.83,0.83,0.82,0.83,0.82,0.83,0.81,0.81,0.79,0.79,0.77,0.77,0.75,0.73,0.72,0.71,0.70,0.68,0.67,0.67,0.66,0.63,0.62,0.61,0.59,0.57,0.57,0.56,0.54,0.53,0.52,0.51,0.49,0.48,0.47,0.45,0.43,0.43,0.40,0.39,0.38,0.37,0.36,0.34,0.33,0.33,0.32,0.32,0.30,0.29,0.28,0.28,0.26,0.25,0.25,0.25,0.24,0.23,0.24,0.23,0.22,0.22,0.23,0.22,0.21,0.22,0.22,0.20,0.20,0.21,0.20,0.19,0.19,0.19,0.19,0.19,0.19,0.20,0.20,0.20,0.20,0.21,0.20,0.20,0.21,0.21,0.20,0.20,0.19,0.20,0.20,0.20,0.20,0.20,0.21,0.20,0.20,0.20,0.20,0.20,0.20,0.20,0.19,0.19,0.19,0.19,0.18,0.18,0.18,0.17,0.17,0.17,0.18,0.17,0.17,0.18,0.18,0.18,0.17,0.18,0.19,0.21,0.20,0.21,0.22,0.22,0.21,0.21,0.22,0.24,0.23,0.23,0.24,0.25,0.26,0.25,0.26,0.27,0.27,0.28,0.29,0.30,0.30,0.31,0.32,0.32,0.32,0.33,0.33,0.33,0.34,0.36,0.36,0.35,0.35,0.35,0.35,0.36,0.37,0.39,0.40,0.39,0.37,0.38,0.36,0.35,0.34,0.34,0.32,0.32,0.32,0.33,0.34,0.33,0.33,0.34,0.34,0.33,0.34,0.34,0.34,0.33,0.34,0.34,0.34,0.33,0.34,0.34,0.33,0.33,0.34,0.33,0.32,0.33,0.34,0.33,0.34,0.34,0.33,0.31,0.30,0.29,0.28,0.28,0.29,0.30,0.30,0.31,0.32,0.35,0.35,0.36,0.36,0.36,0.38,0.38,0.38,0.40,0.42,0.41,0.41,0.41,0.40,0.40,0.41,0.40,0.40,0.40,0.40,0.40,0.40,0.40,0.40,0.39,0.39,0.39,0.39,0.38,0.37,0.38,0.38,0.36,0.37,0.37,0.37,0.36,0.35,0.35,0.34,0.34,0.32,0.31,0.30,0.29,0.30,0.29,0.29,0.28,0.28,0.27,0.27,0.27,0.27,0.28,0.27,0.26,0.27,0.27,0.26,0.27,0.27,0.26,0.25,0.26,0.26,0.25,0.24,0.24,0.24,0.24,0.24,0.24,0.24,0.24,0.24,0.24,0.24,0.23,0.23,0.24,0.24,0.24,0.24,0.24,0.24,0.22,0.22,0.22,0.22,0.21,0.23,0.24,0.26,0.26,0.28,0.29,0.30,0.31,0.34,0.35,0.36,0.38,0.40,0.42,0.43,0.45,0.47,0.48,0.50,0.52,0.54,0.56,0.58,0.60,0.61,0.64,0.66,0.67,0.69,0.70,0.72,0.73,0.74,0.76,0.78,0.79,0.81,0.83,0.83,0.85,0.86,0.86,0.86,0.87,0.88,0.88,0.89,0.89,0.89,0.89,0.89,0.89,0.91,0.91,0.90,0.91,0.92,0.92,0.92,0.92,0.93,0.93,0.92,0.92,0.92
Q15004	0.80,0.81,0.80,0.81,0.80,0.80,0.80,0.80,0.80,0.80,0.81,0.81,0.81,0.81,0.81,0.81,0.82,0.82,0.82,0.82,0.83,0.83,0.82,0.82,0.82,0.81,0.82,0.81,0.81,0.81,0.81,0.82,0.82,0.82,0.82,0.82,0.82,0.82,0.81,0.82,0.82,0.82,0.81,0.81,0.80,0.80,0.79,0.79,0.79,0.78,0.77,0.76,0.77,0.77,0.77,0.76,0.77,0.76,0.77,0.77,0.76,0.76,0.75,0.76,0.76,0.76,0.76,0.76,0.77,0.77,0.77,0.77,0.78,0.77,0.78,0.78,0.78,0.78,0.79,0.80,0.79,0.80,0.81,0.81,0.82,0.82,0.83,0.85,0.86,0.86,0.87,0.88,0.89,0.88,0.89,0.89,0.89,0.89,0.89,0.89,0.89,0.89,0.90,0.90,0.90,0.89,0.91,0.91,0.90,0.90,0.90
P04637	0.85,0.83,0.83,0.82,0.82,0.81,0.81,0.82,0.82,0.82,0.82,0.82,0.83,0.83,0.83,0.83,0.83,0.83,0.83,0.83,0.83,0.83,0.83,0.82,0.82,0.81,0.81,0.80,0.81,0.80,0.81,0.81,0.81,0.81,0.81,0.82,0.82,0.82,0.83,0.84,0.85,0.86,0.86,0.87,0.87,0.88,0.88,0.89,0.88,0.88,0.88,0.88,0.88,0.88,0.88,0.88,0.88,0.88,0.87,0.88,0.88,0.88,0.87,0.87,0.88,0.87,0.88,0.87,0.87,0.87,0.87,0.86,0.85,0.82,0.83,0.82,0.81,0.79,0.78,0.77,0.76,0.75,0.74,0.74,0.72,0.72,0.70,0.68,0.66,0.65,0.63,0.61,0.59,0.58,0.59,0.57,0.57,0.55,0.54,0.54,0.54,0.53,0.51,0.50,0.48,0.46,0.45,0.44,0.43,0.42,0.41,0.39,0.38,0.37,0.37,0.35,0.34,0.34,0.35,0.34,0.33,0.32,0.31,0.30,0.29,0.29,0.27,0.28,0.29,0.31,0.30,0.31,0.33,0.34,0.33,0.31,0.30,0.29,0.29,0.28,0.26,0.24,0.24,0.24,0.24,0.26,0.28,0.28,0.27,0.26,0.27,0.26,0.26,0.26,0.26,0.27,0.27,0.28,0.27,0.27,0.28,0.30,0.31,0.33,0.34,0.36,0.37,0.38,0.37,0.36,0.35,0.36,0.35,0.32,0.31,0.31,0.31,0.32,0.34,0.34,0.36,0.37,0.37,0.39,0.38,0.38,0.36,0.36,0.38,0.39,0.39,0.39,0.39,0.39,0.39,0.39,0.39,0.38,0.37,0.36,0.37,0.36,0.36,0.35,0.36,0.38,0.37,0.36,0.35,0.35,0.36,0.35,0.35,0.35,0.35,0.35,0.35,0.35,0.35,0.32,0.33,0.32,0.32,0.34,0.33,0.32,0.33,0.34,0.33,0.32,0.29,0.29,0.28,0.28,0.28,0.28,0.28,0.28,0.29,0.30,0.32,0.32,0.32,0.32,0.30,0.28,0.26,0.25,0.23,0.23,0.23,0.22,0.23,0.22,0.22,0.23,0.25,0.24,0.24,0.25,0.25,0.24,0.25,0.24,0.23,0.23,0.24,0.23,0.22,0.23,0.23,0.25,0.26,0.28,0.29,0.31,0.33,0.35,0.37,0.38,0.39,0.39,0.40,0.41,0.42,0.44,0.46,0.47,0.49,0.51,0.53,0.55,0.58,0.59,0.62,0.63,0.64,0.65,0.68,0.70,0.71,0.72,0.73,0.75,0.75,0.76,0.77,0.78,0.79,0.79,0.81,0.80,0.81,0.80,0.81,0.82,0.81,0.80,0.79,0.78,0.77,0.76,0.76,0.75,0.74,0.73,0.71,0.71,0.70,0.69,0.68,0.68,0.66,0.65,0.64,0.63,0.63,0.62,0.62,0.62,0.62,0.62,0.62,0.63,0.63,0.64,0.65,0.65,0.66,0.65,0.66,0.66,0.68,0.68,0.69,0.69,0.69,0.70,0.71,0.73,0.74,0.75,0.76,0.76,0.77,0.77,0.78,0.79,0.80,0.81,0.82,0.83,0.84,0.86,0.86,0.87,0.88,0.89,0.89,0.89,0.89,0.89,0.89,0.89,0.90,0.90,0.89,0.89,0.90,0.90,0.90,0.90,0.89
Q96RR1	0.85,0.85,0.85,0.85,0.85,0.85,0.85,0.85,0.85,0.86,0.86,0.85,0.86,0.85,0.85,0.85,0.86,0.86,0.86,0.86,0.86,0.86,0.85,0.85,0.85,0.85,0.84,0.84,0.83,0.83,0.82,0.82,0.81,0.81,0.79,0.78,0.77,0.76,0.75,0.73,0.71,0.70,0.69,0.67,0.66,0.66,0.65,0.65,0.63,0.62,0.60,0.59,0.59,0.57,0.56,0.54,0.52,0.50,0.48,0.46,0.44,0.43,0.41,0.40,0.39,0.39,0.39,0.39,0.40,0.39,0.40,0.40,0.41,0.42,0.43,0.43,0.44,0.46,0.46,0.45,0.45,0.44,0.43,0.43,0.43,0.41,0.40,0.39,0.38,0.38,0.37,0.36,0.35,0.34,0.34,0.34,0.35,0.35,0.35,0.34,0.35,0.35,0.36,0.36,0.36,0.36,0.35,0.34,0.32,0.32,0.31,0.30,0.31,0.31,0.31,0.30,0.32,0.32,0.32,0.32,0.33,0.34,0.34,0.36,0.38,0.39,0.40,0.41,0.43,0.43,0.44,0.45,0.46,0.46,0.47,0.47,0.46,0.46,0.47,0.49,0.49,0.49,0.49,0.47,0.47,0.48,0.48,0.49,0.49,0.51,0.51,0.51,0.49,0.49,0.48,0.46,0.44,0.44,0.42,0.40,0.39,0.38,0.39,0.39,0.37,0.37,0.37,0.37,0.36,0.34,0.35,0.35,0.35,0.34,0.34,0.34,0.32,0.32,0.33,0.33,0.32,0.33,0.33,0.32,0.32,0.32,0.30,0.30,0.29,0.28,0.27,0.26,0.27,0.29,0.28,0.27,0.28,0.27,0.25,0.25,0.26,0.25,0.26,0.24,0.24,0.26,0.27,0.27,0.27,0.28,0.29,0.29,0.28,0.30,0.30,0.31,0.31,0.31,0.31,0.31,0.30,0.31,0.30,0.30,0.31,0.31,0.31,0.31,0.31,0.30,0.31,0.31,0.30,0.30,0.30,0.31,0.31,0.32,0.33,0.33,0.33,0.32,0.32,0.32,0.33,0.32,0.30,0.29,0.27,0.24,0.23,0.22,0.22,0.21,0.21,0.20,0.20,0.21,0.21,0.21,0.20,0.19,0.18,0.17,0.17,0.17,0.18,0.19,0.19,0.19,0.19,0.18,0.18,0.17,0.16,0.15,0.12,0.12,0.11,0.11,0.11,0.13,0.13,0.13,0.13,0.12,0.12,0.12,0.12,0.13,0.13,0.13,0.15,0.15,0.14,0.14,0.14,0.12,0.12,0.12,0.12,0.12,0.14,0.14,0.14,0.14,0.14,0.15,0.14,0.14,0.15,0.15,0.15,0.15,0.15,0.16,0.18,0.20,0.21,0.21,0.21,0.21,0.19,0.20,0.20,0.20,0.21,0.22,0.23,0.24,0.25,0.24,0.25,0.25,0.25,0.25,0.26,0.27,0.27,0.27,0.28,0.29,0.30,0.29,0.31,0.33,0.34,0.35,0.34,0.36,0.38,0.39,0.39,0.41,0.42,0.42,0.42,0.41,0.39,0.40,0.41,0.42,0.43,0.44,0.45,0.46,0.46,0.46,0.44,0.43,0.44,0.42,0.44,0.44,0.43,0.44,0.44,0.42,0.42,0.43,0.42,0.41,0.41,0.40,0.39,0.37,0.35,0.34,0.33,0.32,0.31,0.28,0.27,0.26,0.25,0.24,0.26,0.27,0.26,0.26,0.25,0.23,0.22,0.21,0.20,0.18,0.17,0.17,0.16,0.16,0.16,0.14,0.14,0.14,0.14,0.15,0.14,0.14,0.14,0.13,0.12,0.12,0.12,0.11,0.12,0.13,0.14,0.14,0.15,0.17,0.17,0.17,0.19,0.19,0.19,0.19,0.19,0.17,0.15,0.15,0.16,0.17,0.18,0.17,0.18,0.20,0.21,0.23,0.25,0.26,0.27,0.29,0.30,0.30,0.29,0.30,0.30,0.30,0.31,0.33,0.33,0.33,0.34,0.34,0.35,0.34,0.35,0.34,0.35,0.34,0.34,0.34,0.35,0.34,0.35,0.36,0.36,0.36,0.37,0.38,0.38,0.37,0.37,0.36,0.36,0.36,0.34,0.34,0.32,0.30,0.29,0.28,0.27,0.25,0.25,0.24,0.23,0.22,0.22,0.22,0.21,0.20,0.21,0.22,0.24,0.25,0.26,0.26,0.27,0.27,0.28,0.27,0.28,0.27,0.26,0.25,0.25,0.26,0.25,0.24,0.24,0.24,0.23,0.25,0.25,0.24,0.25,0.26,0.26,0.27,0.27,0.27,0.27,0.27,0.27,0.27,0.27,0.27,0.27,0.28,0.30,0.31,0.32,0.33,0.34,0.33,0.33,0.32,0.31,0.30,0.31,0.30,0.29,0.29,0.28,0.29,0.30,0.29,0.29,0.29,0.30,0.31,0.31,0.30,0.29,0.29,0.29,0.28,0.26,0.26,0.26,0.27,0.29,0.30,0.32,0.34,0.35,0.38,0.38,0.39,0.39,0.37,0.36,0.35,0.33,0.31,0.30,0.29,0.30,0.29,0.30,0.30,0.31,0.32,0.32,0.33,0.32,0.32,0.32,0.33,0.33,0.33,0.34,0.35,0.35,0.36,0.36,0.36,0.37,0.38,0.38,0.40,0.40,0.41,0.42,0.42,0.42,0.43,0.43,0.44,0.44,0.46,0.48,0.50,0.52,0.54,0.56,0.57,0.59,0.60,0.61,0.62,0.63,0.65,0.65,0.67,0.68,0.70,0.71,0.73,0.74,0.75,0.76,0.77,0.78,0.80,0.82,0.84,0.86,0.88,0.89,0.90,0.90,0.90,0.91,0.91,0.91,0.91,0.91,0.91,0.91,0.91,0.91,0.92,0.91,0.92,0.92,0.92,0.92,0.93,0.93,0.93,0.92,0.92,0.92,0.92,0.92,0.92,0.92,0.92,0.92,0.93,0.93,0.93
O00110	0.88,0.89,0.89,0.89,0.89,0.88,0.89,0.89,0.88,0.88,0.88,0.88,0.87,0.88,0.88,0.88,0.87,0.88,0.88,0.87,0.88,0.87,0.87,0.87,0.87,0.87,0.87,0.87,0.86,0.86,0.85,0.85,0.84,0.84,0.85,0.85,0.85,0.85,0.86,0.86,0.86,0.85,0.85,0.85,0.85,0.85,0.85,0.85,0.86,0.86,0.86,0.86,0.86,0.86,0.86,0.86,0.86,0.86,0.86,0.86,0.86,0.86,0.86,0.85,0.85,0.84,0.83,0.83,0.83,0.82,0.83,0.83,0.82,0.81,0.79,0.77,0.77,0.76,0.75,0.74,0.74,0.72,0.71,0.70,0.69,0.69,0.68,0.66,0.64,0.63,0.62,0.61,0.59,0.58,0.58,0.56,0.55,0.56,0.55,0.54,0.54,0.52,0.52,0.49,0.50,0.51,0.51,0.51,0.50,0.49,0.49,0.47,0.45,0.46,0.46,0.46,0.47,0.46,0.46,0.45,0.45,0.44,0.44,0.45,0.45,0.45,0.45,0.45,0.45,0.45,0.46,0.45,0.47,0.47,0.48,0.47,0.48,0.47,0.45,0.44,0.44,0.43,0.45,0.44,0.44,0.42,0.41,0.40,0.39,0.38,0.39,0.40,0.40,0.42,0.42,0.42,0.42,0.44,0.44,0.45,0.46,0.47,0.49,0.49,0.50,0.51,0.52,0.52,0.51,0.51,0.50,0.51,0.52,0.52,0.52,0.51,0.52,0.50,0.52,0.53,0.54,0.54,0.53,0.52,0.52,0.53,0.53,0.53,0.53,0.54,0.54,0.55,0.55,0.57,0.57,0.57,0.56,0.57,0.56,0.55,0.55,0.55,0.54,0.53,0.52,0.51,0.50,0.48,0.49,0.50,0.50,0.52,0.50,0.50
Q6P5Z2	0.77,0.75,0.72,0.71,0.71,0.69,0.67,0.67,0.67,0.65,0.65,0.65,0.64,0.63,0.63,0.62,0.61,0.60,0.59,0.59,0.59,0.58,0.57,0.55,0.55,0.55,0.54,0.54,0.53,0.52,0.51,0.50,0.48,0.46,0.46,0.46,0.45,0.44,0.45,0.44,0.44,0.45,0.45,0.45,0.46,0.45,0.45,0.46,0.45,0.44,0.44,0.44,0.44,0.43,0.43,0.43,0.43,0.44,0.45,0.45,0.46,0.47,0.47,0.48,0.50,0.49,0.51,0.50,0.50,0.51,0.52,0.53,0.54,0.56,0.57,0.58,0.58,0.60,0.59,0.59,0.60,0.60,0.59,0.59,0.61,0.60,0.59,0.60,0.60,0.60,0.60,0.62,0.60,0.59,0.60,0.61,0.60,0.60,0.60,0.59,0.59,0.58,0.57,0.55,0.53,0.52,0.51,0.49,0.49,0.48,0.47,0.46,0.47,0.45,0.44,0.44,0.44,0.43,0.43,0.44,0.44,0.44,0.43,0.44,0.43,0.43,0.42,0.43,0.42,0.42,0.42,0.41,0.40,0.41,0.41,0.40,0.39,0.39,0.39,0.39,0.39,0.39,0.38,0.38,0.40,0.40,0.40,0.41,0.41,0.41,0.41,0.41,0.41,0.40,0.40,0.40,0.39,0.39,0.39,0.37,0.36,0.36,0.35,0.34,0.34,0.34,0.34,0.34,0.34,0.34,0.34,0.35,0.35,0.34,0.35,0.35,0.35,0.35,0.36,0.37,0.36,0.37,0.38,0.38,0.38,0.38,0.39,0.40,0.41,0.42,0.41,0.42,0.43,0.42,0.41,0.41,0.41,0.40,0.40,0.40,0.41,0.40,0.41,0.41,0.41,0.41,0.41,0.41,0.39,0.39,0.39,0.39,0.38,0.38,0.38,0.37,0.37,0.38,0.37,0.36,0.37,0.38,0.37,0.37,0.39,0.39,0.38,0.38,0.36,0.35,0.34,0.34,0.32,0.31,0.32,0.32,0.32,0.33,0.33,0.34,0.34,0.36,0.38,0.38,0.40,0.42,0.43,0.45,0.46,0.48,0.48,0.49,0.51,0.50,0.50,0.50,0.50,0.50,0.49,0.50,0.50,0.49,0.47,0.48,0.46,0.44,0.42,0.42,0.41,0.42,0.42,0.40,0.41,0.42,0.42,0.41,0.42,0.42,0.41,0.42,0.41,0.41,0.39,0.39,0.39,0.38,0.38,0.39,0.38,0.38,0.39,0.40,0.40,0.41,0.42,0.44,0.46,0.48,0.50,0.51,0.53,0.55,0.56,0.58,0.60,0.61,0.61,0.63,0.63,0.62,0.61,0.61,0.61,0.60,0.58,0.58,0.58,0.57,0.59,0.59,0.59,0.58,0.58,0.58,0.56,0.56,0.55,0.54,0.52,0.52,0.52,0.51,0.49,0.47,0.46,0.45,0.44,0.43,0.42,0.40,0.39,0.37,0.37,0.36,0.34,0.32,0.31,0.31,0.29,0.29,0.29,0.29,0.29,0.29,0.30,0.31,0.31,0.30,0.30,0.28,0.27,0.26,0.25,0.24,0.24,0.24,0.23,0.23,0.22,0.23,0.22,0.20,0.20,0.21,0.21,0.22,0.21,0.22,0.22,0.22,0.22,0.22,0.22,0.20,0.20,0.20,0.20,0.20,0.20,0.20,0.20,0.21,0.21,0.21,0.21,0.20,0.22,0.21,0.22,0.21,0.22,0.23,0.24,0.25,0.26,0.26,0.26,0.26,0.26,0.27,0.27,0.28,0.28,0.29,0.29,0.30,0.30,0.31,0.32,0.34,0.33,0.34,0.33,0.33,0.33,0.33,0.32,0.33,0.33,0.35,0.35,0.36,0.37,0.37,0.38,0.39,0.39,0.38,0.39,0.40,0.42,0.42,0.43,0.44,0.46,0.47,0.50,0.51,0.53,0.55,0.56,0.57,0.58,0.60,0.62,0.63,0.63,0.63,0.64,0.64,0.64,0.65,0.66,0.67,0.68,0.70,0.71,0.73,0.74,0.76,0.77,0.78,0.79,0.81,0.82,0.83,0.84,0.85,0.86,0.87,0.87,0.88,0.89,0.89,0.89,0.89,0.89,0.88,0.88,0.88,0.88,0.88,0.88,0.87,0.87,0.87,0.87,0.86,0.86,0.86,0.87,0.87,0.87,0.88,0.88,0.88,0.88,0.88,0.88,0.88,0.88,0.88,0.88,0.88,0.88,0.87,0.87,0.88,0.88,0.89,0.89,0.88,0.88,0.88,0.88,0.88,0.88,0.88,0.89,0.88,0.87,0.87,0.86,0.84,0.83,0.81,0.81,0.80,0.78,0.77,0.76,0.74,0.72,0.70,0.67,0.65,0.65,0.64,0.63,0.61,0.60,0.58,0.56,0.54,0.52,0.50,0.49,0.47,0.46,0.46,0.44,0.42,0.42,0.40,0.38,0.36,0.34,0.32,0.30,0.28,0.26,0.25,0.24,0.24,0.24,0.23,0.24,0.23,0.25,0.25,0.24,0.25,0.25,0.25,0.25,0.25,0.25,0.24,0.24,0.23,0.22,0.22,0.23,0.22,0.22,0.25,0.26,0.26,0.26,0.25,0.23,0.22,0.22,0.21,0.21,0.21,0.20,0.20,0.20,0.21,0.21,0.22,0.23,0.22,0.22,0.22,0.21,0.19,0.19,0.17,0.17,0.17,0.15,0.14,0.14,0.14,0.14,0.14,0.15,0.14,0.14,0.15,0.16,0.17,0.17,0.17,0.16,0.16,0.17,0.17,0.16,0.17,0.17,0.17,0.16,0.16,0.16,0.16,0.16,0.16,0.16,0.15,0.13,0.13,0.13,0.13,0.15,0.16,0.17,0.17,0.16,0.16,0.16,0.16,0.16,0.16,0.16,0.17,0.16,0.16,0.16,0.16,0.15,0.14,0.14,0.13,0.13,0.12,0.11,0.10,0.10,0.11,0.10,0.11,0.11,0.11,0.12,0.13,0.14,0.14,0.14,0.15,0.17,0.17,0.18,0.18,0.20,0.19,0.18,0.17,0.17,0.17,0.17,0.17,0.17,0.17,0.17,0.17,0.17,0.16,0.17,0.18,0.19,0.21,0.20,0.19,0.20,0.20,0.20,0.20,0.20,0.20,0.19,0.19,0.18,0.18,0.18,0.17,0.16,0.15,0.15,0.15,0.13,0.12,0.11,0.11,0.12,0.10,0.10,0.11,0.11,0.13,0.14,0.14,0.16,0.17,0.17,0.17,0.18,0.19,0.19,0.19,0.19,0.20,0.20,0.19,0.21,0.21,0.22,0.24,0.25,0.25,0.26,0.27,0.28,0.28,0.29,0.30,0.30,0.30,0.31,0.32,0.32,0.32,0.32,0.33,0.33,0.33,0.34,0.36,0.35,0.35,0.33,0.32,0.32,0.32,0.33,0.33,0.33,0.32,0.32,0.32,0.32,0.32,0.31,0.30,0.30,0.28,0.30,0.31,0.29,0.29,0.29,0.30,0.29,0.28,0.29,0.30,0.30,0.32,0.32,0.33,0.33,0.34,0.35,0.35,0.34,0.34,0.35,0.36,0.35,0.36,0.37,0.37,0.37,0.38,0.36,0.35,0.35,0.37,0.37,0.36,0.37,0.38,0.37,0.39,0.39,0.40,0.40,0.39,0.39,0.40,0.40,0.41,0.42,0.42,0.44,0.43,0.43,0.44,0.44,0.45,0.43,0.44,0.43,0.43,0.44,0.45,0.43,0.44,0.42,0.41,0.40,0.41,0.42,0.41,0.41,0.42,0.44,0.44,0.44,0.44,0.45,0.46,0.45,0.45,0.44,0.45,0.45,0.46,0.46,0.45,0.45,0.45,0.43,0.41,0.41,0.40,0.41
P13686	0.83,0.82,0.81,0.79,0.77,0.74,0.72,0.69,0.67,0.65,0.63,0.61,0.59,0.57,0.56,0.54,0.53,0.53,0.53,0.53,0.53,0.51,0.50,0.48,0.48,0.46,0.44,0.43,0.41,0.40,0.38,0.37,0.36,0.34,0.32,0.31,0.29,0.27,0.27,0.26,0.25,0.23,0.22,0.22,0.21,0.21,0.21,0.20,0.20,0.20,0.20,0.20,0.20,0.20,0.21,0.22,0.23,0.22,0.23,0.23,0.22,0.23,0.23,0.23,0.23,0.21,0.21,0.22,0.21,0.21,0.21,0.23,0.22,0.21,0.23,0.24,0.25,0.26,0.25,0.25,0.26,0.25,0.25,0.25,0.24,0.24,0.24,0.24,0.24,0.24,0.24,0.24,0.25,0.26,0.27,0.27,0.25,0.27,0.27,0.25,0.25,0.25,0.23,0.23,0.24,0.25,0.25,0.27,0.26,0.26,0.27,0.27,0.26,0.27,0.28,0.28,0.27,0.25,0.25,0.26,0.25,0.24,0.24,0.24,0.26,0.27,0.29,0.29,0.29,0.29,0.29,0.29,0.29,0.28,0.27,0.27,0.26,0.26,0.24,0.24,0.24,0.24,0.23,0.23,0.23,0.23,0.22,0.24,0.23,0.24,0.24,0.24,0.25,0.26,0.25,0.27,0.28,0.29,0.30,0.30,0.30,0.31,0.31,0.31,0.30,0.29,0.29,0.26,0.27,0.29,0.30,0.30,0.31,0.32,0.32,0.34,0.34,0.34,0.34,0.34,0.34,0.34,0.34,0.34,0.34,0.33,0.31,0.31,0.29,0.28,0.26,0.26,0.26,0.25,0.23,0.23,0.20,0.21,0.20,0.18,0.17,0.19,0.18,0.17,0.18,0.18,0.17,0.17,0.17,0.18,0.17,0.16,0.16,0.15,0.14,0.14,0.12,0.12,0.11,0.11,0.11,0.12,0.12,0.12,0.12,0.12,0.12,0.12,0.12,0.14,0.15,0.16,0.16,0.15,0.15,0.15,0.15,0.15,0.13,0.13,0.13,0.12,0.11,0.10,0.11,0.11,0.11,0.12,0.14,0.14,0.14,0.16,0.17,0.17,0.18,0.20,0.22,0.22,0.23,0.24,0.24,0.24,0.25,0.25,0.26,0.27,0.29,0.30,0.30,0.30,0.28,0.27,0.26,0.26,0.26,0.27,0.27,0.27,0.28,0.30,0.31,0.31,0.31,0.30,0.30,0.30,0.29,0.28,0.27,0.27,0.27,0.27,0.27,0.25,0.26,0.26,0.24,0.24,0.24,0.25,0.24,0.25,0.26,0.26,0.29,0.29,0.28,0.26,0.26,0.26,0.27,0.28,0.28,0.29,0.30,0.31,0.32,0.33,0.33,0.33,0.31,0.32,0.33,0.34,0.36
P0C7W0	0.89,0.89,0.87,0.87,0.87,0.86,0.86,0.86,0.86,0.86,0.85,0.85,0.84,0.84,0.84,0.84,0.83,0.83,0.82,0.83,0.83,0.82,0.81,0.81,0.79,0.78,0.77,0.77,0.76,0.75,0.74,0.73,0.71,0.71,0.70,0.68,0.67,0.66,0.66,0.65,0.64,0.63,0.63,0.62,0.62,0.62,0.61,0.60,0.59,0.58,0.58,0.58,0.59,0.59,0.59,0.59,0.59,0.60,0.60,0.61,0.61,0.61,0.61,0.61,0.62,0.62,0.63,0.64,0.65,0.66,0.66,0.68,0.69,0.70,0.71,0.72,0.73,0.74,0.75,0.75,0.76,0.77,0.79,0.79,0.80,0.80,0.80,0.80,0.81,0.81,0.82,0.83,0.83,0.83,0.83,0.82,0.82,0.82,0.82,0.82,0.81,0.81,0.81,0.81,0.81,0.81,0.82,0.81,0.80,0.80,0.80,0.80,0.80,0.80,0.79,0.79,0.79,0.79,0.79,0.79,0.79,0.79,0.79,0.78,0.79,0.79,0.79,0.80,0.81,0.81,0.81,0.81,0.81,0.82,0.82,0.82,0.82,0.82,0.82,0.82,0.82,0.82,0.83,0.82,0.82,0.82,0.82,0.82,0.82,0.82,0.82,0.81,0.81,0.81,0.81,0.81,0.80,0.80,0.79,0.80,0.80,0.80,0.80,0.80,0.80,0.80,0.80,0.80,0.80,0.80,0.79,0.79,0.79,0.79,0.79,0.79,0.78,0.78,0.78,0.78,0.78,0.78,0.78,0.78,0.78,0.78,0.78,0.77,0.78
Q96S07	0.90,0.91,0.91,0.91,0.91,0.91,0.91,0.90,0.90,0.90,0.89,0.90,0.89,0.89,0.89,0.88,0.89,0.88,0.88,0.88,0.88,0.88,0.87,0.87,0.87,0.87,0.86,0.86,0.87,0.86,0.86,0.86,0.86,0.86,0.85,0.85,0.86,0.86,0.86,0.85,0.86,0.86,0.85,0.84,0.84,0.84,0.83,0.82,0.82,0.82,0.81,0.81,0.81,0.81,0.80,0.80,0.80,0.80,0.79,0.79,0.79,0.79,0.78,0.79,0.78,0.79,0.78,0.78,0.79,0.78,0.78,0.78,0.77,0.77,0.76,0.75,0.74,0.74,0.73,0.72,0.71,0.70,0.69,0.70,0.70,0.70,0.69,0.70,0.72,0.71,0.72,0.71,0.72,0.72,0.73,0.73,0.73,0.75,0.74,0.74,0.75,0.74,0.74,0.75,0.74,0.75,0.75,0.76,0.76,0.75,0.76,0.76,0.76,0.76,0.76,0.77,0.78,0.78,0.78,0.79,0.80,0.82,0.82,0.84,0.84,0.84,0.84,0.84,0.84,0.84,0.84,0.84,0.85,0.84,0.85,0.85,0.85,0.85,0.85,0.85,0.85,0.86,0.86,0.86,0.86,0.87,0.87,0.87,0.87,0.87,0.87,0.88,0.88,0.88,0.89,0.88,0.89,0.89,0.90,0.90,0.90,0.89,0.89,0.89,0.89,0.89,0.89,0.90,0.90,0.90,0.90,0.90,0.90,0.91,0.90,0.91,0.90,0.90,0.90,0.89,0.89,0.89,0.89,0.89,0.89,0.89,0.89,0.89,0.89,0.89,0.89,0.89,0.89,0.88,0.88,0.88,0.87,0.87,0.87,0.87,0.87,0.86,0.86,0.86,0.86,0.86,0.86,0.85,0.85,0.85,0.85,0.84,0.85,0.84,0.85,0.85,0.85,0.85,0.85,0.85,0.85,0.85,0.85,0.85,0.85,0.85,0.85,0.85,0.85,0.85,0.85,0.85,0.84,0.85,0.85,0.85,0.85,0.85,0.85,0.85,0.85,0.85,0.86,0.86,0.87,0.87,0.87,0.87,0.88,0.88,0.88,0.88,0.88,0.88,0.89,0.88,0.89,0.89,0.89,0.89,0.88,0.87,0.86,0.86,0.86,0.86,0.85,0.84,0.83,0.82,0.81,0.79,0.79,0.78,0.77,0.76,0.75,0.74,0.74,0.73,0.73,0.72,0.73,0.72,0.72,0.71,0.71,0.71,0.71,0.71,0.70,0.71,0.70,0.70,0.70,0.70,0.70,0.70,0.69,0.69,0.69,0.69,0.70,0.71,0.71,0.70,0.70,0.71,0.71,0.71,0.72,0.73,0.74,0.75,0.75,0.76,0.77,0.78,0.78,0.80,0.80,0.81,0.80,0.80,0.81,0.81,0.82,0.82,0.82,0.82,0.82,0.83,0.83,0.82,0.83,0.83,0.83,0.83,0.83,0.83,0.84,0.84,0.84,0.84,0.85,0.85,0.86,0.86,0.87,0.88,0.88,0.88,0.89,0.89,0.89,0.89,0.89,0.89,0.89,0.89,0.89,0.90,0.90,0.90,0.90,0.90,0.90,0.90,0.90,0.89,0.89,0.88,0.87,0.87,0.87,0.87,0.86,0.86,0.87,0.87,0.87,0.87,0.87,0.87,0.87,0.87,0.87,0.87,0.87,0.86,0.87,0.86,0.86,0.86,0.86,0.87,0.87,0.87,0.86,0.87,0.86,0.86
P62333	0.61,0.61,0.60,0.59,0.59,0.58,0.59,0.59,0.59,0.59,0.60,0.60,0.60,0.60,0.60,0.60,0.59,0.59,0.59,0.59,0.59,0.59,0.59,0.58,0.58,0.57,0.57,0.57,0.57,0.58,0.58,0.58,0.58,0.58,0.57,0.56,0.56,0.55,0.55,0.53,0.52,0.52,0.52,0.53,0.53,0.53,0.54,0.54,0.52,0.51,0.50,0.49,0.47,0.48,0.48,0.48,0.47,0.48,0.48,0.47,0.46,0.45,0.44,0.44,0.46,0.46,0.45,0.45,0.45,0.46,0.45,0.43,0.43,0.43,0.43,0.43,0.43,0.42,0.42,0.41,0.42,0.42,0.42,0.43,0.42,0.41,0.39,0.38,0.38,0.40,0.40,0.42,0.42,0.43,0.42,0.40,0.41,0.41,0.39,0.40,0.40,0.40,0.40,0.40,0.40,0.40,0.39,0.39,0.40,0.40,0.38,0.38,0.40,0.39,0.37,0.37,0.37,0.37,0.38,0.40,0.40,0.40,0.40,0.39,0.38,0.38,0.38,0.38,0.38,0.37,0.36,0.36,0.34,0.35,0.34,0.35,0.36,0.35,0.34,0.36,0.37,0.37,0.39,0.39,0.39,0.39,0.37,0.37,0.36,0.34,0.34,0.33,0.33,0.31,0.30,0.31,0.32,0.31,0.31,0.30,0.29,0.30,0.29,0.28,0.28,0.28,0.27,0.26,0.27,0.28,0.27,0.29,0.29,0.30,0.29,0.28,0.27,0.26,0.25,0.25,0.24,0.24,0.23,0.22,0.21,0.22,0.23,0.25,0.25,0.25,0.25,0.25,0.27,0.26,0.26,0.27,0.26,0.25,0.25,0.25,0.25,0.25,0.24,0.26,0.27,0.27,0.28,0.28,0.28,0.27,0.26,0.26,0.24,0.24,0.23,0.24,0.25,0.24,0.24,0.24,0.26,0.26,0.26,0.28,0.30,0.30,0.29,0.29,0.29,0.29,0.30,0.31,0.31,0.31,0.32,0.32,0.31,0.31,0.31,0.31,0.31,0.32,0.33,0.32,0.31,0.32,0.31,0.32,0.34,0.35,0.36,0.37,0.37,0.37,0.36,0.36,0.35,0.35,0.35,0.35,0.36,0.35,0.34,0.33,0.31,0.29,0.30,0.29,0.26,0.26,0.26,0.27,0.27,0.27,0.26,0.26,0.27,0.28,0.28,0.28,0.28,0.29,0.29,0.29,0.31,0.31,0.31,0.31,0.29,0.28,0.27,0.27,0.26,0.27,0.27,0.28,0.28,0.29,0.31,0.32,0.33,0.32,0.34,0.34,0.36,0.36,0.37,0.36,0.37,0.37,0.37,0.35,0.35,0.35,0.35,0.37,0.37,0.35,0.34,0.35,0.35,0.35,0.34,0.35,0.35,0.33,0.32,0.32,0.32,0.32,0.32,0.32,0.33,0.33,0.33,0.34,0.34,0.36,0.36,0.36,0.36,0.35,0.34,0.33,0.33,0.31,0.31,0.30,0.31,0.29,0.29,0.31,0.31,0.30,0.29,0.31,0.30,0.30,0.31,0.33,0.34,0.35,0.37,0.38,0.39,0.39,0.41,0.43,0.44,0.45,0.46,0.46,0.47,0.47,0.49,0.49,0.48,0.49,0.47,0.47,0.45,0.46,0.48,0.49,0.50,0.49,0.51,0.53,0.54
Q9BQR3	0.85,0.84,0.84,0.82,0.81,0.79,0.76,0.75,0.73,0.72,0.71,0.71,0.70,0.70,0.69,0.69,0.68,0.67,0.67,0.66,0.65,0.63,0.62,0.60,0.58,0.56,0.54,0.52,0.50,0.48,0.46,0.45,0.43,0.42,0.41,0.40,0.40,0.38,0.37,0.35,0.33,0.31,0.29,0.27,0.26,0.26,0.26,0.27,0.26,0.26,0.24,0.24,0.22,0.21,0.19,0.19,0.18,0.18,0.19,0.18,0.19,0.21,0.20,0.21,0.21,0.21,0.22,0.22,0.22,0.22,0.22,0.22,0.23,0.23,0.23,0.22,0.22,0.21,0.22,0.23,0.24,0.25,0.25,0.26,0.27,0.28,0.28,0.28,0.28,0.28,0.29,0.30,0.30,0.32,0.34,0.33,0.35,0.35,0.36,0.34,0.34,0.33,0.32,0.31,0.29,0.28,0.28,0.28,0.28,0.28,0.29,0.30,0.31,0.30,0.31,0.32,0.32,0.31,0.31,0.30,0.28,0.27,0.26,0.26,0.25,0.24,0.23,0.25,0.25,0.24,0.25,0.24,0.25,0.26,0.25,0.24,0.25,0.23,0.24,0.22,0.21,0.21,0.20,0.20,0.21,0.22,0.23,0.24,0.26,0.27,0.29,0.28,0.29,0.29,0.30,0.30,0.29,0.29,0.28,0.28,0.28,0.28,0.28,0.29,0.29,0.29,0.30,0.30,0.30,0.30,0.30,0.29,0.30,0.29,0.27,0.27,0.28,0.27,0.28,0.29,0.31,0.32,0.33,0.34,0.36,0.36,0.36,0.36,0.36,0.36,0.35,0.33,0.33,0.31,0.29,0.28,0.28,0.28,0.30,0.29,0.31,0.32,0.32,0.32,0.32,0.33,0.34,0.33,0.33,0.31,0.30,0.30,0.30,0.28,0.28,0.29,0.29,0.29,0.30,0.29,0.28,0.26,0.25,0.24,0.22,0.21,0.20,0.19,0.19,0.19,0.17,0.18,0.18,0.19,0.19,0.21,0.21,0.20,0.20,0.19,0.18,0.16,0.15,0.15,0.15,0.15,0.15,0.15,0.15,0.16,0.16,0.16,0.17,0.19,0.19,0.20,0.20,0.22,0.21,0.21,0.22,0.22,0.24,0.24,0.26,0.28,0.30,0.32,0.34,0.36,0.36,0.37,0.37,0.37,0.38,0.38,0.37,0.38,0.39,0.40,0.41,0.42,0.44,0.46,0.46,0.48,0.49,0.50,0.52,0.53
Q92954	0.61,0.62,0.62,0.62,0.63,0.65,0.65,0.63,0.63,0.61,0.60,0.62,0.61,0.60,0.59,0.59,0.59,0.59,0.58,0.59,0.60,0.58,0.58,0.56,0.55,0.53,0.52,0.51,0.51,0.49,0.48,0.48,0.48,0.49,0.49,0.48,0.47,0.48,0.48,0.46,0.46,0.47,0.46,0.44,0.43,0.42,0.42,0.42,0.41,0.40,0.41,0.40,0.38,0.37,0.37,0.36,0.37,0.37,0.37,0.39,0.39,0.37,0.38,0.37,0.36,0.36,0.37,0.38,0.38,0.37,0.38,0.40,0.40,0.40,0.40,0.40,0.39,0.41,0.39,0.39,0.41,0.41,0.40,0.39,0.39,0.41,0.40,0.39,0.39,0.40,0.42,0.43,0.45,0.47,0.49,0.51,0.52,0.53,0.53,0.54,0.54,0.54,0.56,0.56,0.58,0.60,0.62,0.63,0.64,0.65,0.67,0.68,0.68,0.70,0.70,0.71,0.72,0.74,0.74,0.76,0.77,0.77,0.78,0.79,0.80,0.82,0.82,0.81,0.82,0.82,0.82,0.82,0.83,0.83,0.83,0.83,0.83,0.83,0.83,0.83,0.83,0.83,0.83,0.83,0.82,0.82,0.83,0.82,0.83,0.83,0.83,0.83,0.83,0.83,0.83,0.82,0.82,0.82,0.82,0.82,0.81,0.81,0.81,0.81,0.81,0.82,0.82,0.82,0.84,0.84,0.85,0.85,0.85,0.84,0.84,0.84,0.84,0.84,0.84,0.84,0.84,0.83,0.82,0.82,0.82,0.82,0.82,0.82,0.82,0.82,0.82,0.82,0.82,0.82,0.82,0.82,0.82,0.82,0.82,0.82,0.82,0.83,0.82,0.83,0.83,0.83,0.83,0.83,0.82,0.82,0.83,0.83,0.82,0.82,0.83,0.83,0.83,0.83,0.83,0.83,0.83,0.83,0.83,0.84,0.85,0.85,0.85,0.85,0.85,0.85,0.85,0.85,0.85,0.85,0.84,0.84,0.84,0.84,0.84,0.85,0.84,0.83,0.83,0.83,0.83,0.83,0.83,0.84,0.84,0.84,0.85,0.85,0.85,0.85,0.86,0.86,0.85,0.85,0.85,0.85,0.85,0.86,0.86,0.85,0.85,0.84,0.84,0.84,0.84,0.84,0.83,0.83,0.83,0.83,0.83,0.83,0.83,0.83,0.83,0.83,0.83,0.83,0.83,0.84,0.84,0.84,0.84,0.83,0.83,0.82,0.82,0.82,0.81,0.80,0.80,0.80,0.80,0.80,0.80,0.79,0.79,0.79,0.79,0.79,0.79,0.79,0.79,0.79,0.79,0.80,0.79,0.80,0.80,0.80,0.79,0.79,0.79,0.79,0.79,0.79,0.79,0.80,0.80,0.80,0.80,0.80,0.80,0.80,0.80,0.80,0.81,0.80,0.80,0.79,0.80,0.80,0.80,0.80,0.80,0.80,0.81,0.81,0.81,0.82,0.81,0.82,0.81,0.81,0.82,0.82,0.82,0.82,0.82,0.82,0.82,0.83,0.83,0.83,0.83,0.84,0.84,0.83,0.83,0.83,0.84,0.84,0.84,0.84,0.84,0.84,0.84,0.84,0.84,0.85,0.85,0.86,0.85,0.85,0.85,0.86,0.85,0.85,0.86,0.85,0.84,0.83,0.82,0.82,0.83,0.82,0.83,0.83,0.82,0.82,0.82,0.82,0.81,0.81,0.81,0.81,0.81,0.80,0.81,0.81,0.80,0.79,0.79,0.78,0.77,0.78,0.78,0.78,0.78,0.78,0.78,0.77,0.77,0.78,0.78,0.78,0.78,0.78,0.78,0.78,0.78,0.79,0.79,0.80,0.80,0.81,0.80,0.80,0.80,0.81,0.81,0.82,0.82,0.82,0.82,0.81,0.81,0.81,0.81,0.82,0.82,0.83,0.84,0.83,0.84,0.84,0.84,0.84,0.84,0.84,0.84,0.83,0.84,0.84,0.84,0.85,0.85,0.85,0.84,0.84,0.84,0.84,0.84,0.85,0.85,0.85,0.84,0.84,0.85,0.84,0.84,0.85,0.84,0.84,0.83,0.83,0.84,0.84,0.84,0.84,0.84,0.84,0.83,0.83,0.83,0.83,0.83,0.84,0.84,0.84,0.84,0.84,0.84,0.84,0.84,0.84,0.83,0.84,0.83,0.83,0.83,0.83,0.83,0.83,0.81,0.80,0.79,0.79,0.79,0.79,0.79,0.79,0.79,0.79,0.79,0.80,0.80,0.80,0.80,0.80,0.80,0.80,0.80,0.81,0.81,0.81,0.80,0.80,0.78,0.78,0.77,0.77,0.77,0.77,0.77,0.76,0.76,0.76,0.76,0.76,0.77,0.77,0.77,0.77,0.77,0.79,0.80,0.81,0.81,0.82,0.81,0.81,0.81,0.80,0.81,0.81,0.81,0.81,0.81,0.81,0.80,0.80,0.80,0.80,0.80,0.80,0.79,0.80,0.81,0.82,0.82,0.83,0.83,0.83,0.83,0.83,0.82,0.83,0.83,0.83,0.83,0.83,0.82,0.82,0.81,0.82,0.82,0.82,0.82,0.82,0.82,0.83,0.82,0.83,0.83,0.83,0.83,0.83,0.83,0.83,0.83,0.84,0.83,0.82,0.82,0.81,0.80,0.80,0.79,0.79,0.79,0.79,0.79,0.79,0.79,0.80,0.79,0.80,0.79,0.79,0.79,0.79,0.79,0.79,0.78,0.79,0.79,0.79,0.79,0.79,0.79,0.79,0.78,0.79,0.79,0.79,0.79,0.78,0.78,0.78,0.78,0.78,0.78,0.78,0.80,0.80,0.80,0.81,0.81,0.82,0.83,0.83,0.83,0.83,0.83,0.83,0.82,0.83,0.83,0.83,0.83,0.84,0.83,0.84,0.83,0.83,0.83,0.83,0.84,0.84,0.83,0.84,0.83,0.83,0.83,0.83,0.83,0.83,0.83,0.83,0.83,0.83,0.83,0.83,0.83,0.84,0.83,0.84,0.84,0.84,0.84,0.84,0.84,0.83,0.83,0.84,0.83,0.84,0.84,0.84,0.84,0.84,0.84,0.84,0.83,0.84,0.84,0.84,0.84,0.83,0.83,0.83,0.83,0.83,0.84,0.84,0.83,0.83,0.83,0.82,0.82,0.83,0.83,0.83,0.83,0.82,0.82,0.82,0.82,0.83,0.83,0.83,0.83,0.82,0.83,0.83,0.83,0.84,0.84,0.84,0.84,0.83,0.83,0.83,0.83,0.84,0.84,0.84,0.85,0.84,0.84,0.84,0.83,0.83,0.83,0.83,0.83,0.82,0.82,0.83,0.83,0.83,0.83,0.83,0.83,0.82,0.83,0.83,0.83,0.83,0.83,0.83,0.84,0.83,0.83,0.84,0.84,0.84,0.83,0.83,0.84,0.83,0.84,0.84,0.83,0.83,0.83,0.83,0.83,0.82,0.83,0.83,0.83,0.84,0.84,0.84,0.85,0.84,0.86,0.86,0.86,0.86,0.85,0.85,0.85,0.85,0.86,0.86,0.86,0.86,0.85,0.85,0.85,0.85,0.85,0.85,0.85,0.85,0.84,0.85,0.84,0.84,0.84,0.85,0.84,0.85,0.85,0.85,0.85,0.85,0.85,0.85,0.85,0.85,0.84,0.84,0.84,0.84,0.83,0.83,0.83,0.83,0.83,0.83,0.83,0.82,0.82,0.82,0.82,0.82,0.81,0.82,0.82,0.82,0.82,0.81,0.81,0.81,0.81,0.82,0.81,0.81,0.81,0.81,0.81,0.80,0.80,0.80,0.80,0.80,0.80,0.81,0.80,0.80,0.80,0.80,0.80,0.80,0.80,0.81,0.81,0.80,0.81,0.81,0.81,0.81,0.81,0.81,0.80,0.80,0.80,0.80,0.80,0.80,0.80,0.79,0.80,0.79,0.79,0.79,0.79,0.79,0.79,0.78,0.79,0.79,0.79,0.79,0.79,0.79,0.79,0.79,0.79,0.79,0.79,0.79,0.79,0.79,0.79,0.79,0.78,0.78,0.78,0.78,0.78,0.77,0.78,0.78,0.78,0.78,0.78,0.78,0.78,0.78,0.78,0.79,0.79,0.79,0.79,0.79,0.79,0.79,0.78,0.78,0.77,0.77,0.77,0.76,0.76,0.76,0.76,0.76,0.76,0.76,0.76,0.76,0.76,0.76,0.77,0.77,0.77,0.77,0.77,0.78,0.78,0.78,0.78,0.78,0.78,0.78,0.78,0.79,0.79,0.79,0.79,0.79,0.79,0.79,0.78,0.78,0.78,0.78,0.79,0.80,0.81,0.82,0.82,0.82,0.82,0.82,0.83,0.82,0.83,0.82,0.83,0.83,0.83,0.83,0.84,0.84,0.83,0.84,0.83,0.84,0.84,0.84,0.84,0.84,0.84,0.84,0.84,0.84,0.84,0.84,0.84,0.84,0.84,0.85,0.84,0.85,0.85,0.86,0.86,0.86,0.85,0.85,0.84,0.85,0.85,0.85,0.85,0.84,0.84,0.84,0.83,0.83,0.83,0.83,0.83,0.83,0.83,0.83,0.83,0.83,0.83,0.83,0.82,0.82,0.82,0.82,0.82,0.81,0.81,0.81,0.81,0.81,0.81,0.81,0.80,0.81,0.81,0.81,0.80,0.80,0.80,0.80,0.80,0.80,0.80,0.80,0.80,0.80,0.81,0.81,0.81,0.82,0.82,0.81,0.82,0.82,0.81,0.82,0.82,0.82,0.81,0.82,0.82,0.82,0.82,0.82,0.82,0.83,0.83,0.83,0.82,0.83,0.83,0.83,0.83,0.83,0.83,0.83,0.83,0.83,0.83,0.83,0.84,0.83,0.83,0.83,0.82,0.82,0.81,0.81,0.80,0.79,0.78,0.76,0.76,0.75,0.73,0.72,0.70,0.69,0.68,0.68,0.66,0.64,0.63,0.61,0.59,0.57,0.55,0.54,0.53,0.52,0.50,0.48,0.46,0.44,0.42,0.40,0.39,0.37,0.35,0.34,0.32,0.30,0.29,0.28,0.27,0.27,0.27,0.27,0.26,0.25,0.26,0.25,0.26,0.26,0.25,0.26,0.27,0.27,0.26,0.26,0.25,0.26,0.26,0.27,0.27,0.28,0.28,0.27,0.26,0.25,0.25,0.25,0.25,0.26,0.27,0.27,0.27,0.27,0.26,0.26,0.26,0.26,0.27,0.29,0.29,0.28,0.26,0.26,0.24,0.24,0.25,0.25,0.25,0.25,0.24,0.26,0.27,0.25,0.26,0.26,0.26,0.26,0.27,0.28,0.28,0.28,0.28,0.29,0.29,0.30,0.31,0.33,0.32,0.33,0.32,0.31,0.31,0.30,0.30,0.30,0.31,0.32,0.33,0.34,0.33,0.32,0.32,0.32,0.32,0.31,0.31,0.29,0.29,0.29,0.30,0.30,0.28,0.27,0.27,0.26,0.25,0.24,0.24,0.24,0.22,0.23,0.25,0.26,0.27,0.29,0.29,0.30,0.30,0.32,0.33,0.34,0.36,0.37,0.38,0.38,0.38,0.37,0.36,0.35,0.35,0.36,0.36,0.36,0.37,0.38,0.39,0.40,0.42,0.43,0.43,0.42,0.44,0.44,0.45,0.47,0.49,0.51,0.52,0.54,0.55,0.56,0.57,0.56,0.56,0.56,0.56,0.56,0.56,0.56,0.55,0.56,0.56,0.55,0.56,0.57,0.57,0.58,0.58,0.59,0.60,0.59,0.58,0.60,0.59,0.59,0.60,0.59,0.58,0.57,0.58,0.56,0.55,0.55,0.55,0.54,0.52,0.50,0.48,0.47,0.45,0.43,0.42,0.40,0.40,0.40,0.39,0.39,0.38,0.37,0.34,0.33,0.32,0.30,0.29,0.27,0.26,0.27,0.28,0.28,0.28,0.26,0.25,0.24,0.24,0.24,0.24,0.23,0.24,0.24,0.23,0.23,0.23,0.24,0.23,0.23,0.26,0.26,0.28,0.29,0.29,0.29,0.29,0.30,0.30,0.28,0.26,0.26,0.25,0.27,0.27,0.27,0.28,0.29,0.30,0.30,0.31,0.32,0.31,0.30,0.30,0.31,0.31,0.32,0.33,0.33,0.34,0.33,0.32,0.33
Q99811	0.88,0.88,0.88,0.88,0.87,0.87,0.86,0.87,0.87,0.87,0.87,0.86,0.86,0.86,0.86,0.85,0.85,0.85,0.84,0.82,0.82,0.81,0.79,0.76,0.76,0.74,0.74,0.75,0.73,0.72,0.72,0.71,0.70,0.70,0.70,0.70,0.70,0.70,0.70,0.70,0.70,0.70,0.70,0.70,0.70,0.70,0.70,0.71,0.71,0.71,0.71,0.70,0.71,0.71,0.72,0.72,0.73,0.73,0.73,0.74,0.76,0.77,0.77,0.79,0.82,0.82,0.84,0.84,0.84,0.86,0.87,0.88,0.88,0.89,0.89,0.90,0.90,0.90,0.90,0.90,0.90,0.90,0.90,0.91,0.90,0.90,0.90,0.90,0.88,0.88,0.87,0.86,0.86,0.85,0.83,0.81,0.81,0.78,0.76,0.75,0.73,0.71,0.69,0.69,0.68,0.66,0.64,0.64,0.62,0.61,0.60,0.59,0.56,0.55,0.54,0.52,0.50,0.48,0.48,0.47,0.44,0.44,0.42,0.41,0.39,0.38,0.37,0.35,0.34,0.34,0.32,0.31,0.31,0.31,0.30,0.31,0.30,0.31,0.31,0.32,0.33,0.34,0.35,0.37,0.36,0.36,0.37,0.37,0.37,0.39,0.39,0.39,0.39,0.40,0.41,0.41,0.43,0.44,0.46,0.46,0.47,0.48,0.48,0.50,0.50,0.52,0.53,0.54,0.56,0.57,0.59,0.61,0.62,0.63,0.63,0.65,0.67,0.68,0.69,0.70,0.71,0.71,0.71,0.72,0.73,0.74,0.75,0.76,0.77,0.78,0.78,0.78,0.80,0.81,0.82,0.82,0.83,0.84,0.84,0.84,0.85,0.85,0.85,0.86,0.86,0.86,0.86,0.85,0.84,0.85,0.83,0.83,0.81,0.81,0.80,0.80,0.79,0.78,0.77,0.77,0.76,0.76,0.76,0.75,0.75,0.74,0.74,0.73,0.73,0.73,0.73,0.73,0.73,0.72,0.72,0.71,0.71,0.70,0.69,0.69,0.69,0.68,0.67,0.67,0.66,0.66,0.66,0.65,0.65,0.65,0.65,0.66,0.66
Q9Y5S9	0.81,0.81,0.80,0.79,0.78,0.77,0.76,0.75,0.75,0.75,0.75,0.74,0.74,0.74,0.74,0.73,0.72,0.73,0.73,0.73,0.73,0.73,0.73,0.73,0.72,0.72,0.72,0.72,0.72,0.72,0.72,0.72,0.72,0.71,0.71,0.70,0.70,0.70,0.70,0.70,0.70,0.71,0.71,0.70,0.69,0.68,0.68,0.68,0.67,0.67,0.67,0.66,0.65,0.63,0.61,0.60,0.59,0.58,0.57,0.54,0.54,0.54,0.53,0.50,0.49,0.50,0.49,0.48,0.47,0.45,0.45,0.43,0.41,0.40,0.41,0.39,0.38,0.38,0.36,0.35,0.35,0.33,0.32,0.32,0.32,0.33,0.33,0.34,0.35,0.36,0.35,0.35,0.35,0.35,0.35,0.36,0.35,0.36,0.35,0.35,0.35,0.35,0.35,0.34,0.36,0.36,0.34,0.33,0.33,0.33,0.32,0.32,0.32,0.32,0.32,0.32,0.33,0.33,0.32,0.33,0.33,0.33,0.35,0.34,0.34,0.33,0.33,0.33,0.31,0.30,0.30,0.30,0.30,0.32,0.33,0.34,0.35,0.37,0.39,0.41,0.43,0.45,0.45,0.47,0.48,0.48,0.50,0.52,0.53,0.55,0.57,0.59,0.59,0.61,0.63,0.63,0.63,0.64,0.64,0.66,0.66,0.66,0.67,0.67,0.69,0.70,0.73,0.74,0.76,0.78,0.79,0.81,0.82,0.84
Q9H1K0	0.59,0.59,0.57,0.57,0.56,0.56,0.56,0.56,0.55,0.54,0.54,0.52,0.52,0.52,0.53,0.53,0.52,0.52,0.53,0.54,0.54,0.54,0.54,0.53,0.51,0.50,0.50,0.49,0.48,0.48,0.48,0.48,0.49,0.50,0.51,0.52,0.54,0.53,0.53,0.53,0.54,0.54,0.54,0.55,0.56,0.57,0.58,0.59,0.60,0.62,0.63,0.64,0.66,0.68,0.68,0.69,0.70,0.71,0.72,0.72,0.72,0.72,0.72,0.72,0.73,0.74,0.74,0.74,0.74,0.74,0.75,0.75,0.77,0.77,0.78,0.79,0.79,0.79,0.80,0.81,0.81,0.81,0.81,0.81,0.80,0.79,0.78,0.78,0.77,0.75,0.73,0.73,0.72,0.70,0.69,0.68,0.66,0.65,0.63,0.62,0.60,0.59,0.59,0.56,0.55,0.54,0.53,0.52,0.51,0.49,0.48,0.47,0.46,0.44,0.44,0.41,0.41,0.41,0.40,0.40,0.39,0.38,0.38,0.37,0.38,0.38,0.37,0.36,0.36,0.36,0.35,0.35,0.35,0.34,0.34,0.35,0.35,0.36,0.37,0.37,0.37,0.38,0.37,0.38,0.39,0.40,0.40,0.41,0.43,0.42,0.43,0.45,0.47,0.46,0.47,0.46,0.47,0.45,0.43,0.43,0.42,0.41,0.40,0.39,0.39,0.38,0.37,0.38,0.40,0.39,0.37,0.38,0.39,0.37,0.37,0.37,0.37,0.36,0.34,0.34,0.34,0.33,0.32,0.33,0.32,0.32,0.32,0.32,0.33,0.33,0.34,0.35,0.35,0.34,0.36,0.36,0.38,0.40,0.42,0.44,0.46,0.49,0.49,0.51,0.53,0.55,0.58,0.60,0.60,0.60,0.62,0.64,0.65,0.67,0.69,0.70,0.72,0.73,0.75,0.77,0.77,0.79,0.81,0.83,0.83,0.83,0.83,0.83,0.81,0.80,0.79,0.77,0.76,0.75,0.73,0.72,0.70,0.68,0.66,0.64,0.63,0.62,0.60,0.59,0.57,0.55,0.54,0.52,0.52,0.51,0.51,0.50,0.49,0.48,0.46,0.45,0.43,0.41,0.40,0.39,0.38,0.37,0.35,0.35,0.33,0.32,0.32,0.33,0.32,0.33,0.34,0.34,0.35,0.35,0.35,0.35,0.35,0.35,0.35,0.35,0.35,0.34,0.33,0.33,0.33,0.33,0.34,0.34,0.35,0.34,0.33,0.32,0.33,0.33,0.32,0.32,0.33,0.33,0.33,0.33,0.32,0.31,0.32,0.32,0.31,0.31,0.32,0.32,0.31,0.31,0.31,0.30,0.29,0.30,0.30,0.29,0.30,0.31,0.30,0.30,0.31,0.33,0.34,0.37,0.38,0.39,0.39,0.40,0.40,0.40,0.40,0.39,0.41,0.40,0.39,0.41,0.41,0.39,0.40,0.40,0.41,0.40,0.40,0.40,0.39,0.39,0.40,0.41,0.40,0.41,0.42,0.43,0.43,0.44,0.44,0.43,0.43,0.44,0.44,0.46,0.46,0.46,0.45,0.45,0.43,0.42,0.42,0.43,0.42,0.42,0.42,0.42,0.42,0.42,0.42,0.43,0.43,0.43,0.44,0.45,0.45,0.45,0.46,0.47,0.47,0.48,0.49,0.49,0.49,0.50,0.49,0.49,0.49,0.50,0.51,0.51,0.51,0.53,0.53,0.53,0.53,0.54,0.55,0.56,0.56,0.58,0.59,0.59,0.60,0.61,0.62,0.63,0.64,0.65,0.66,0.66,0.67,0.68,0.70,0.70,0.71,0.71,0.70,0.71,0.71,0.71,0.73,0.73,0.74,0.73,0.74,0.76,0.75,0.76,0.76,0.77,0.76,0.77,0.76,0.75,0.74,0.73,0.71,0.71,0.70,0.68,0.66,0.65,0.64,0.62,0.61,0.59,0.56,0.56,0.55,0.54,0.54,0.52,0.52,0.51,0.50,0.47,0.47,0.48,0.47,0.47,0.47,0.45,0.44,0.43,0.43,0.40,0.40,0.40,0.39,0.38,0.37,0.38,0.37,0.38,0.39,0.39,0.40,0.40,0.41,0.40,0.41,0.42,0.43,0.43,0.45,0.45,0.46,0.47,0.47,0.47,0.47,0.47,0.47,0.48,0.47,0.48,0.49,0.49,0.48,0.50,0.50,0.50,0.51,0.52,0.52,0.52,0.53,0.54,0.54,0.54,0.55,0.55,0.55,0.55,0.55,0.55,0.55,0.56,0.56,0.56,0.58,0.58,0.59,0.60,0.60,0.61,0.62,0.63,0.63,0.64,0.65,0.66,0.66,0.67,0.67,0.68,0.69,0.70,0.70,0.71,0.71,0.72,0.72,0.73,0.74,0.74,0.75,0.75,0.76,0.77,0.77,0.78,0.79,0.80,0.81,0.82,0.83,0.83,0.83,0.83,0.84,0.85,0.85,0.85,0.85,0.85,0.85,0.85,0.86,0.86,0.86,0.86,0.86,0.86,0.86,0.86,0.87,0.87,0.86,0.87,0.86,0.87,0.87,0.88,0.88,0.88,0.89,0.89,0.90,0.89,0.90,0.89,0.89,0.90,0.90,0.90,0.90,0.90,0.90,0.91,0.91,0.90,0.91,0.91,0.91,0.91,0.90,0.90,0.90,0.90,0.90,0.90,0.90,0.90,0.90,0.90,0.89,0.89,0.89,0.89,0.89,0.89,0.89,0.89,0.88,0.89,0.89,0.88,0.88,0.88,0.88,0.88,0.88,0.88,0.87,0.85,0.83,0.82,0.82,0.82,0.81,0.82,0.82,0.82,0.82,0.82,0.82,0.82,0.82,0.82,0.82,0.82,0.82,0.82,0.82,0.82,0.82,0.83,0.83,0.82,0.83,0.83,0.83,0.83,0.83,0.84,0.84,0.84,0.84,0.85,0.84,0.85,0.85,0.85,0.85,0.85,0.87,0.89,0.90,0.90,0.90,0.90,0.90,0.90,0.89,0.89,0.89,0.90,0.90,0.90,0.90,0.88,0.88,0.87,0.88,0.87,0.88,0.88,0.88,0.88,0.88,0.88,0.88,0.88,0.88,0.88,0.88,0.86,0.86,0.85,0.84,0.83,0.81,0.80,0.79,0.78,0.76,0.75,0.74,0.72,0.71,0.70,0.69,0.68,0.67,0.66,0.64,0.63,0.62,0.62,0.61,0.60,0.61,0.61,0.60,0.58,0.58,0.57,0.55,0.54,0.52,0.52,0.50,0.48,0.48,0.46,0.45,0.45,0.44,0.43,0.43,0.42,0.42,0.43,0.44,0.45,0.45,0.48,0.48,0.48,0.49,0.49,0.49,0.48,0.49,0.49,0.49,0.51,0.50,0.50,0.49,0.48,0.49,0.48,0.47,0.47,0.49,0.48
Q9P258	0.92,0.92,0.92,0.91,0.91,0.92,0.92,0.92,0.92,0.92,0.92,0.91,0.91,0.91,0.91,0.92,0.92,0.92,0.92,0.92,0.92,0.92,0.92,0.92,0.92,0.92,0.92,0.92,0.92,0.93,0.94,0.93,0.93,0.93,0.93,0.93,0.92,0.92,0.91,0.91,0.91,0.91,0.91,0.91,0.91,0.91,0.91,0.91,0.91,0.91,0.91,0.91,0.91,0.91,0.91,0.91,0.90,0.90,0.89,0.89,0.89,0.88,0.87,0.86,0.84,0.83,0.81,0.80,0.79,0.79,0.78,0.76,0.75,0.75,0.73,0.72,0.71,0.71,0.70,0.68,0.68,0.67,0.66,0.63,0.62,0.60,0.58,0.55,0.53,0.51,0.49,0.46,0.44,0.42,0.40,0.39,0.37,0.36,0.35,0.36,0.35,0.34,0.33,0.33,0.34,0.34,0.34,0.34,0.33,0.33,0.33,0.32,0.32,0.33,0.31,0.31,0.30,0.29,0.27,0.27,0.27,0.25,0.25,0.25,0.25,0.26,0.29,0.29,0.30,0.30,0.30,0.30,0.30,0.30,0.31,0.31,0.31,0.31,0.29,0.29,0.26,0.25,0.24,0.24,0.22,0.20,0.21,0.22,0.21,0.21,0.19,0.18,0.18,0.17,0.16,0.15,0.15,0.15,0.16,0.16,0.15,0.15,0.15,0.15,0.15,0.15,0.15,0.14,0.14,0.13,0.13,0.13,0.13,0.15,0.15,0.14,0.16,0.17,0.17,0.17,0.19,0.20,0.21,0.21,0.21,0.22,0.22,0.21,0.19,0.19,0.19,0.19,0.19,0.19,0.19,0.19,0.19,0.19,0.19,0.19,0.20,0.20,0.20,0.21,0.20,0.19,0.18,0.17,0.16,0.17,0.17,0.17,0.16,0.16,0.15,0.15,0.16,0.15,0.15,0.15,0.17,0.16,0.15,0.15,0.16,0.17,0.17,0.18,0.18,0.18,0.19,0.19,0.19,0.19,0.20,0.20,0.20,0.21,0.21,0.21,0.20,0.20,0.19,0.19,0.19,0.19,0.19,0.19,0.19,0.19,0.18,0.19,0.19,0.20,0.20,0.20,0.20,0.19,0.18,0.17,0.16,0.15,0.14,0.14,0.13,0.12,0.12,0.11,0.12,0.13,0.13,0.13,0.13,0.13,0.15,0.15,0.17,0.19,0.20,0.22,0.23,0.23,0.24,0.26,0.25,0.26,0.27,0.27,0.27,0.28,0.29,0.28,0.28,0.29,0.29,0.29,0.30,0.30,0.31,0.34,0.36,0.37,0.38,0.38,0.39,0.41,0.41,0.43,0.44,0.43,0.42,0.42,0.43,0.42,0.42,0.40,0.40,0.38,0.36,0.34,0.32,0.31,0.30,0.30,0.28,0.28,0.28,0.29,0.30,0.30,0.29,0.28,0.28,0.27,0.26,0.26,0.26,0.25,0.25,0.25,0.22,0.20,0.19,0.18,0.18,0.18,0.18,0.19,0.18,0.17,0.17,0.17,0.17,0.15,0.15,0.15,0.15,0.15,0.15,0.16,0.17,0.20,0.21,0.22,0.22,0.22,0.23,0.23,0.22,0.21,0.21,0.21,0.22,0.22,0.22,0.22,0.21,0.21,0.21,0.20,0.21,0.23,0.24,0.25,0.24,0.23,0.23,0.21,0.20,0.19,0.19,0.19,0.19,0.21,0.23,0.25,0.26,0.25,0.25,0.26,0.26,0.26,0.25,0.24,0.24,0.26,0.26,0.27,0.29,0.29,0.31,0.30,0.31,0.31,0.31,0.31,0.31,0.31,0.32,0.32,0.32,0.31,0.29,0.28,0.27,0.27,0.28,0.29,0.29,0.29,0.30,0.29,0.29,0.28,0.27,0.26,0.26,0.25,0.25,0.25,0.24,0.24,0.22,0.21,0.21,0.21,0.21,0.23,0.22,0.21,0.22,0.20,0.23,0.23,0.23,0.24,0.25,0.25,0.27,0.27,0.27,0.28,0.29,0.29,0.30,0.30,0.30,0.30,0.28,0.28,0.28,0.28,0.28,0.28,0.28,0.28,0.26,0.25,0.25,0.24,0.24,0.24,0.26,0.27,0.28,0.30,0.29,0.27,0.27,0.26,0.25,0.25,0.27,0.25,0.25,0.26,0.25,0.25,0.25,0.26,0.27,0.29,0.28,0.27,0.28,0.28,0.29,0.29,0.30,0.30,0.31,0.32,0.33,0.33,0.35,0.36,0.37,0.39,0.40,0.42,0.44,0.45
Q96DA2	0.25,0.24,0.24,0.23,0.22,0.23,0.23,0.22,0.22,0.23,0.24,0.25,0.25,0.26,0.28,0.29,0.30,0.32,0.32,0.32,0.33,0.30,0.28,0.29,0.29,0.28,0.29,0.29,0.29,0.30,0.31,0.31,0.32,0.34,0.36,0.37,0.37,0.36,0.35,0.35,0.35,0.35,0.35,0.35,0.35,0.35,0.34,0.34,0.36,0.38,0.37,0.36,0.36,0.36,0.35,0.34,0.34,0.33,0.31,0.31,0.31,0.30,0.29,0.29,0.28,0.27,0.27,0.25,0.25,0.24,0.24,0.23,0.24,0.24,0.23,0.21,0.20,0.21,0.22,0.21,0.22,0.23,0.23,0.23,0.24,0.24,0.24,0.25,0.25,0.24,0.22,0.23,0.24,0.23,0.24,0.24,0.23,0.22,0.21,0.21,0.20,0.19,0.19,0.20,0.20,0.21,0.21,0.23,0.25,0.26,0.27,0.28,0.28,0.28,0.29,0.29,0.29,0.29,0.29,0.30,0.30,0.29,0.29,0.31,0.32,0.33,0.33,0.34,0.33,0.32,0.31,0.31,0.30,0.29,0.29,0.28,0.29,0.30,0.30,0.31,0.32,0.33,0.33,0.33,0.33,0.33,0.32,0.32,0.31,0.30,0.28,0.28,0.27,0.28,0.27,0.27,0.27,0.27,0.29,0.28,0.27,0.28,0.29,0.29,0.30,0.29,0.28,0.28,0.27,0.27,0.28,0.28,0.30,0.32,0.33,0.35,0.35,0.36,0.37,0.38,0.40,0.41,0.43,0.45,0.46,0.48,0.49,0.52,0.54,0.55,0.57,0.59,0.61,0.62,0.63,0.65,0.65,0.65,0.65,0.65,0.67,0.68,0.69,0.70,0.69,0.68,0.71,0.72,0.75,0.78,0.80,0.81,0.85
P60763	0.17,0.16,0.16,0.17,0.18,0.20,0.21,0.22,0.22,0.25,0.26,0.27,0.28,0.29,0.28,0.29,0.29,0.29,0.30,0.30,0.31,0.30,0.30,0.29,0.30,0.30,0.32,0.33,0.35,0.36,0.36,0.36,0.36,0.35,0.35,0.35,0.35,0.35,0.34,0.34,0.35,0.37,0.39,0.39,0.39,0.40,0.40,0.39,0.38,0.39,0.37,0.35,0.35,0.36,0.35,0.36,0.35,0.34,0.33,0.31,0.31,0.29,0.29,0.27,0.27,0.26,0.27,0.26,0.25,0.24,0.23,0.24,0.23,0.24,0.26,0.26,0.25,0.26,0.27,0.28,0.27,0.27,0.27,0.26,0.25,0.26,0.26,0.25,0.25,0.25,0.23,0.23,0.23,0.22,0.19,0.20,0.19,0.20,0.21,0.21,0.23,0.24,0.26,0.27,0.27,0.28,0.28,0.30,0.29,0.30,0.32,0.33,0.34,0.35,0.35,0.34,0.34,0.35,0.35,0.36,0.36,0.36,0.37,0.36,0.35,0.34,0.35,0.34,0.34,0.35,0.35,0.36,0.37,0.37,0.37,0.38,0.37,0.37,0.36,0.37,0.37,0.37,0.37,0.36,0.35,0.36,0.36,0.35,0.33,0.33,0.32,0.30,0.28,0.27,0.26,0.25,0.25,0.27,0.27,0.28,0.28,0.29,0.31,0.33,0.34,0.36,0.38,0.39,0.40,0.41,0.42,0.44,0.44,0.44,0.45,0.46,0.47,0.49,0.50,0.51,0.51,0.51,0.52,0.51,0.52,0.54,0.54,0.54,0.56,0.59,0.61,0.63
Q15771	0.35,0.34,0.33,0.32,0.31,0.30,0.30,0.29,0.29,0.28,0.28,0.29,0.30,0.30,0.30,0.32,0.33,0.33,0.34,0.34,0.34,0.33,0.31,0.30,0.29,0.28,0.27,0.27,0.27,0.28,0.28,0.29,0.29,0.31,0.33,0.33,0.34,0.34,0.33,0.32,0.32,0.32,0.32,0.32,0.32,0.32,0.32,0.32,0.34,0.36,0.36,0.35,0.36,0.35,0.34,0.34,0.34,0.32,0.31,0.32,0.32,0.32,0.31,0.30,0.30,0.29,0.28,0.27,0.26,0.26,0.25,0.25,0.24,0.25,0.24,0.22,0.22,0.22,0.23,0.23,0.24,0.24,0.24,0.24,0.26,0.26,0.26,0.27,0.28,0.27,0.25,0.26,0.28,0.28,0.27,0.28,0.27,0.26,0.25,0.25,0.23,0.22,0.22,0.22,0.23,0.23,0.24,0.27,0.29,0.29,0.31,0.31,0.31,0.32,0.33,0.32,0.32,0.33,0.33,0.33,0.33,0.34,0.34,0.35,0.37,0.36,0.37,0.37,0.36,0.34,0.33,0.33,0.32,0.31,0.31,0.31,0.32,0.33,0.33,0.34,0.36,0.36,0.36,0.36,0.36,0.36,0.35,0.35,0.34,0.32,0.31,0.31,0.32,0.31,0.31,0.31,0.31,0.32,0.33,0.33,0.34,0.36,0.36,0.36,0.37,0.37,0.39,0.40,0.41,0.44,0.45,0.48,0.50,0.52,0.53,0.54,0.54,0.55,0.57,0.59,0.60,0.61,0.63,0.65,0.66,0.67,0.68,0.70,0.71,0.72,0.74,0.76,0.77,0.78,0.80,0.81,0.82,0.84,0.85,0.87,0.88,0.89,0.89
Q6R327	0.88,0.86,0.85,0.83,0.84,0.81,0.81,0.79,0.78,0.77,0.77,0.76,0.76,0.74,0.73,0.72,0.70,0.68,0.67,0.66,0.65,0.62,0.61,0.60,0.58,0.56,0.55,0.54,0.54,0.54,0.52,0.51,0.49,0.48,0.47,0.46,0.43,0.42,0.40,0.37,0.35,0.34,0.32,0.31,0.31,0.29,0.29,0.29,0.30,0.30,0.29,0.28,0.27,0.26,0.28,0.29,0.28,0.28,0.29,0.29,0.29,0.29,0.30,0.29,0.28,0.28,0.28,0.27,0.26,0.24,0.21,0.21,0.20,0.20,0.21,0.20,0.21,0.22,0.22,0.22,0.22,0.22,0.22,0.22,0.22,0.21,0.21,0.21,0.20,0.18,0.18,0.18,0.19,0.19,0.20,0.17,0.16,0.17,0.17,0.17,0.16,0.17,0.16,0.16,0.16,0.16,0.16,0.16,0.16,0.17,0.17,0.17,0.17,0.16,0.16,0.15,0.15,0.16,0.15,0.16,0.17,0.17,0.17,0.18,0.18,0.17,0.17,0.18,0.18,0.17,0.17,0.18,0.17,0.16,0.17,0.16,0.16,0.17,0.17,0.17,0.17,0.17,0.17,0.17,0.16,0.16,0.16,0.16,0.16,0.16,0.16,0.16,0.16,0.17,0.17,0.17,0.17,0.18,0.16,0.18,0.17,0.18,0.18,0.18,0.19,0.19,0.19,0.19,0.19,0.19,0.19,0.19,0.19,0.19,0.19,0.18,0.19,0.19,0.19,0.19,0.18,0.18,0.18,0.19,0.19,0.20,0.20,0.20,0.20,0.21,0.20,0.20,0.21,0.21,0.20,0.20,0.21,0.20,0.20,0.21,0.19,0.21,0.20,0.19,0.19,0.19,0.19,0.19,0.20,0.19,0.19,0.19,0.20,0.19,0.19,0.19,0.18,0.17,0.18,0.18,0.17,0.18,0.18,0.18,0.18,0.18,0.18,0.19,0.20,0.19,0.20,0.21,0.20,0.20,0.20,0.20,0.20,0.20,0.21,0.21,0.22,0.21,0.21,0.21,0.21,0.23,0.24,0.24,0.25,0.26,0.28,0.29,0.30,0.31,0.33,0.33,0.34,0.35,0.35,0.34,0.34,0.34,0.33,0.33,0.33,0.32,0.32,0.31,0.30,0.30,0.30,0.29,0.28,0.29,0.29,0.29,0.29,0.29,0.28,0.27,0.26,0.24,0.24,0.24,0.25,0.27,0.25,0.23,0.23,0.23,0.22,0.20,0.19,0.19,0.18,0.16,0.17,0.17,0.17,0.17,0.18,0.18,0.18,0.18,0.19,0.19,0.18,0.18,0.19,0.19,0.19,0.19,0.20,0.19,0.19,0.19,0.19,0.20,0.21,0.21,0.22,0.23,0.23,0.24,0.25,0.24,0.23,0.24,0.24,0.24,0.24,0.23,0.23,0.23,0.23,0.23,0.24,0.24,0.24,0.24,0.24,0.24,0.24,0.24,0.25,0.26,0.26,0.26,0.26,0.25,0.26,0.26,0.26,0.26,0.27,0.27,0.27,0.28,0.28,0.27,0.27,0.27,0.27,0.27,0.25,0.23,0.23,0.22,0.21,0.21,0.21,0.20,0.20,0.20,0.20,0.19,0.19,0.17,0.17,0.16,0.16,0.15,0.16,0.15,0.14,0.14,0.13,0.12,0.12,0.13,0.13,0.12,0.12,0.13,0.12,0.12,0.13,0.14,0.12,0.12,0.11,0.12,0.11,0.10,0.10,0.10,0.10,0.10,0.10,0.10,0.10,0.11,0.11,0.11,0.11,0.11,0.11,0.11,0.11,0.12,0.13,0.12,0.12,0.12,0.14,0.14,0.13,0.15,0.15,0.16,0.16,0.16,0.17,0.18,0.18,0.18,0.19,0.18,0.19,0.21,0.22,0.23,0.24,0.26,0.27,0.27,0.28,0.29,0.29,0.30,0.31,0.30,0.30,0.32,0.32,0.32,0.33,0.35,0.35,0.35,0.36,0.35,0.35,0.36,0.36,0.35,0.36,0.36,0.36,0.36,0.35,0.35,0.35,0.34,0.33,0.33,0.33,0.32,0.32,0.31,0.29,0.29,0.28,0.27,0.27,0.27,0.28,0.29,0.30,0.32,0.33,0.34,0.36,0.37,0.38,0.39,0.41,0.41,0.42,0.44,0.44,0.45,0.46,0.47,0.47,0.48,0.48,0.47,0.47,0.47,0.47,0.47,0.48,0.49,0.49,0.50,0.50,0.50,0.51,0.51,0.52,0.53,0.53,0.53,0.54,0.52,0.52,0.51,0.50,0.48,0.47,0.45,0.44,0.42,0.40,0.39,0.38,0.37,0.35,0.34,0.33,0.33,0.31,0.30,0.29,0.30,0.29,0.30,0.31,0.31,0.30,0.31,0.31,0.29,0.29,0.30,0.29,0.29,0.30,0.28,0.28,0.27,0.25,0.27,0.26,0.25,0.26,0.25,0.25,0.25,0.25,0.27,0.27,0.29,0.30,0.32,0.32,0.30,0.31,0.31,0.30,0.29,0.29,0.29,0.28,0.28,0.26,0.26,0.24,0.23,0.23,0.23,0.21,0.23,0.23,0.23,0.25,0.26,0.26,0.25,0.26,0.27,0.26,0.27,0.26,0.26,0.25,0.25,0.25,0.25,0.24,0.26,0.24,0.24,0.22,0.22,0.21,0.21,0.22,0.24,0.25,0.26,0.27,0.29,0.29,0.29,0.30,0.31,0.33,0.33,0.32,0.33,0.34,0.34,0.33,0.33,0.31,0.29,0.28,0.28,0.27,0.26,0.26,0.26,0.26,0.25,0.25,0.25,0.25,0.26,0.27,0.27,0.25,0.27,0.27,0.26,0.26,0.27,0.26,0.26,0.24,0.22,0.22,0.21,0.19,0.19,0.21,0.19,0.19,0.19,0.20,0.22,0.23,0.22,0.22,0.23,0.23,0.23,0.23,0.23,0.23,0.23,0.23,0.23,0.23,0.23,0.23,0.24,0.24,0.26,0.25,0.25,0.25,0.25,0.25,0.25,0.25,0.25,0.24,0.24,0.22,0.24,0.24,0.25,0.25,0.26,0.27,0.26,0.26,0.26,0.24,0.23,0.21,0.20,0.20,0.19,0.19,0.19,0.19,0.19,0.19,0.19,0.20,0.20,0.21,0.22,0.22,0.22,0.23,0.22,0.20,0.19,0.20,0.20,0.19,0.19,0.20,0.20,0.19,0.19,0.19,0.22,0.21,0.23,0.22,0.21,0.20,0.20,0.20,0.20,0.20,0.21,0.21,0.21,0.20,0.20,0.20,0.20,0.21,0.21,0.23,0.23,0.23,0.22,0.23,0.23,0.22,0.22,0.23,0.23,0.24,0.24,0.25,0.24,0.26,0.27,0.27,0.27,0.28,0.29,0.28,0.28,0.26,0.25,0.23,0.22,0.22,0.22,0.21,0.21,0.21,0.23,0.24,0.24,0.24,0.24,0.24,0.24,0.26,0.27,0.28,0.27,0.27,0.27,0.28,0.28,0.28,0.28,0.30,0.28,0.27,0.27,0.28,0.29,0.29,0.27,0.26,0.27,0.26,0.25,0.25,0.25,0.25,0.26,0.26,0.27,0.27,0.28,0.29,0.29,0.29,0.29,0.28,0.27,0.28,0.29,0.29,0.31,0.32,0.32,0.33,0.33,0.34,0.34,0.37,0.37,0.37,0.39,0.41,0.41,0.42,0.43,0.43,0.43,0.43,0.43,0.43,0.42,0.41,0.42,0.42,0.40,0.40,0.40,0.39,0.38,0.38,0.38,0.37,0.38,0.39,0.39,0.39,0.39,0.39,0.38,0.39,0.39,0.38,0.38,0.37,0.35,0.34,0.33,0.32,0.30,0.30,0.29,0.27,0.26,0.25,0.25,0.24,0.24,0.24,0.24,0.25,0.27,0.28,0.27,0.28,0.29,0.29,0.29,0.29,0.29,0.29,0.29,0.28,0.28,0.27,0.26,0.26,0.25,0.24,0.24,0.25,0.25,0.24,0.22,0.22,0.22,0.22,0.22,0.23,0.23,0.25,0.24,0.23,0.24,0.24,0.22,0.21,0.22,0.22,0.20,0.19,0.20,0.18,0.18,0.18,0.18,0.17,0.17,0.17,0.17,0.17,0.17,0.17,0.17,0.17,0.17,0.17,0.17,0.17,0.16,0.16,0.15,0.15,0.16,0.16,0.15,0.16,0.16,0.15,0.14,0.16,0.15,0.17,0.17,0.16,0.16,0.16,0.16,0.15,0.15,0.16,0.16,0.16,0.17,0.16,0.17,0.18,0.19,0.20,0.22,0.24,0.25,0.26,0.28,0.29,0.31,0.33,0.34,0.36,0.38,0.40,0.41,0.43,0.45,0.46,0.48,0.50,0.51,0.53,0.55,0.56,0.56,0.57,0.58,0.60,0.62,0.64,0.67,0.68,0.71,0.73,0.75,0.76,0.77,0.77,0.79,0.81,0.81,0.82,0.83,0.83,0.84,0.84,0.85,0.85,0.86,0.86,0.86,0.87,0.88,0.87,0.87,0.86,0.85,0.84,0.84,0.83,0.83,0.83,0.83,0.83,0.82,0.82,0.83,0.82,0.82,0.82,0.82,0.82,0.82,0.81,0.81,0.81,0.81,0.80,0.80,0.80,0.79,0.80,0.80,0.80,0.80,0.79,0.80,0.80,0.80,0.81,0.80,0.80,0.80,0.80,0.80,0.81,0.82,0.83,0.83,0.83,0.83,0.83,0.84,0.84,0.84,0.83,0.83,0.83,0.84,0.84,0.84,0.84,0.84,0.84,0.84,0.84,0.83,0.83,0.84,0.84,0.84,0.84,0.84,0.84,0.84,0.84,0.85,0.84,0.84,0.83,0.83,0.84,0.84,0.84,0.84,0.84,0.84,0.84,0.84,0.84,0.84,0.84,0.84,0.83,0.83,0.83,0.83,0.83,0.83,0.82,0.81,0.81,0.81,0.81,0.81,0.80,0.80,0.80,0.80,0.80,0.80,0.80,0.81,0.81,0.80,0.80,0.79,0.79,0.80,0.79,0.80,0.80,0.80,0.80,0.80,0.79,0.80,0.80,0.80,0.80,0.80,0.80,0.79,0.80,0.80,0.80,0.80,0.80,0.81,0.81,0.81,0.81,0.81,0.81,0.82,0.82,0.82,0.82,0.82,0.81,0.81,0.81,0.81,0.81,0.82,0.82,0.83,0.83,0.83,0.83,0.83,0.83,0.83,0.83,0.83,0.83,0.84,0.84,0.84,0.84,0.85,0.86,0.86,0.86,0.85,0.84,0.84,0.85,0.84,0.84,0.84,0.84,0.84,0.84,0.84,0.84,0.84,0.84,0.84,0.84,0.85,0.84,0.85,0.84,0.84,0.83,0.83,0.83,0.83,0.83,0.84,0.83,0.83,0.83,0.83,0.83,0.83,0.83,0.83,0.83,0.83,0.83,0.83,0.83,0.84,0.85,0.85,0.85,0.85,0.86,0.85,0.85,0.85,0.84,0.84,0.84,0.84,0.84,0.85,0.85,0.86,0.85,0.86,0.86,0.85,0.86,0.86,0.86,0.86,0.86,0.86,0.86,0.86,0.85,0.85,0.86,0.86,0.85,0.86,0.85,0.85,0.85,0.86,0.86,0.86,0.85,0.85,0.85,0.86,0.86,0.86,0.86,0.86,0.87,0.87,0.87,0.87,0.87,0.86,0.85,0.84,0.82,0.82,0.80,0.80,0.79,0.79,0.78,0.76,0.75,0.74,0.74,0.73,0.72,0.72,0.71,0.71,0.71,0.71,0.71,0.71,0.71,0.71,0.71,0.71,0.71,0.70,0.70,0.70,0.70,0.70,0.70,0.70,0.69,0.68,0.68,0.67,0.67,0.67,0.67,0.68,0.68,0.70,0.71,0.71,0.72,0.74,0.74,0.75,0.76,0.78,0.78,0.78,0.80,0.80,0.81,0.82,0.82,0.82,0.82,0.82,0.82,0.82,0.81,0.82,0.82,0.82,0.83,0.83,0.84,0.83,0.83,0.84,0.84,0.84,0.85,0.86,0.87,0.87,0.87,0.87,0.88,0.88,0.89,0.89,0.89,0.89,0.89,0.89,0.89,0.90,0.90,0.89,0.89,0.89,0.88,0.88,0.88,0.87,0.86,0.85,0.83,0.81,0.78,0.77,0.74,0.72,0.71,0.69,0.67,0.65,0.64,0.62,0.60,0.59,0.57,0.57,0.56,0.55,0.54,0.52,0.52,0.51,0.50,0.49,0.49,0.49,0.49,0.49,0.49,0.49,0.49,0.48,0.49,0.48,0.49,0.49,0.49,0.49,0.50,0.51,0.53,0.55,0.57,0.59,0.61,0.64,0.65,0.67,0.68,0.70,0.71,0.72,0.74,0.76,0.77,0.79,0.79,0.79,0.80,0.79,0.81,0.82,0.81,0.80,0.80,0.79,0.79,0.78,0.77,0.77,0.77,0.76,0.75,0.76,0.76,0.76,0.77,0.76,0.77,0.77,0.77,0.76,0.76,0.76,0.77,0.76,0.75,0.74,0.74,0.73,0.72,0.71,0.71,0.70,0.69,0.66,0.64,0.63,0.61,0.59,0.59,0.57,0.56,0.56,0.55,0.56,0.56,0.56,0.57,0.57,0.57,0.57,0.57,0.58,0.57,0.56,0.57,0.56,0.57,0.57,0.57,0.57,0.58,0.58,0.57,0.56,0.57,0.57,0.58,0.58,0.59,0.61,0.62,0.63,0.63,0.64,0.67,0.69,0.70,0.72,0.74,0.76,0.77,0.78,0.80,0.82,0.83,0.83,0.84,0.84,0.84,0.85,0.85,0.86,0.86,0.87,0.88,0.87,0.88,0.88,0.88,0.87,0.87,0.87,0.87,0.88,0.88,0.88,0.88,0.88,0.87,0.86,0.86,0.85,0.85,0.86,0.85,0.85,0.84,0.84,0.82,0.81,0.81,0.79,0.79,0.77,0.76,0.73,0.72,0.71,0.69,0.67,0.65,0.64,0.61,0.59,0.58,0.56,0.54,0.52,0.51,0.50,0.50,0.49,0.47,0.47,0.47,0.45,0.44,0.43,0.42,0.40,0.40,0.39,0.37,0.36,0.36,0.36,0.35,0.35,0.35,0.35,0.34,0.34,0.34,0.33,0.33,0.32,0.32,0.31,0.30,0.30,0.30,0.30,0.29,0.29,0.29,0.30,0.30,0.31,0.31,0.31,0.29,0.29,0.28,0.28,0.26,0.24,0.24,0.23,0.23,0.23,0.23,0.23,0.24,0.24,0.25,0.23,0.23,0.23,0.22,0.20,0.20,0.21,0.19,0.20,0.21,0.20,0.20,0.22,0.23,0.25,0.26,0.28,0.30,0.32,0.34,0.36,0.37,0.38,0.38,0.40,0.41,0.44,0.43,0.44,0.45,0.46,0.47,0.49,0.50,0.50,0.52,0.53,0.53,0.53,0.54,0.54,0.56,0.56,0.57,0.59,0.61,0.62
Q96MK2	0.85,0.86,0.85,0.86,0.87,0.86,0.86,0.86,0.86,0.87,0.86,0.87,0.87,0.87,0.87,0.87,0.87,0.87,0.87,0.87,0.87,0.87,0.86,0.87,0.87,0.88,0.88,0.88,0.88,0.88,0.88,0.88,0.88,0.88,0.88,0.88,0.89,0.89,0.89,0.89,0.88,0.88,0.88,0.88,0.88,0.88,0.87,0.87,0.85,0.84,0.83,0.83,0.81,0.79,0.78,0.77,0.75,0.73,0.72,0.70,0.68,0.66,0.65,0.63,0.61,0.60,0.59,0.57,0.55,0.55,0.54,0.52,0.50,0.49,0.48,0.46,0.45,0.44,0.42,0.41,0.40,0.39,0.38,0.39,0.38,0.37,0.37,0.38,0.39,0.41,0.41,0.41,0.41,0.41,0.42,0.42,0.42,0.42,0.43,0.43,0.43,0.44,0.45,0.45,0.45,0.46,0.46,0.46,0.45,0.47,0.45,0.44,0.45,0.46,0.45,0.44,0.45,0.44,0.43,0.44,0.44,0.43,0.43,0.42,0.42,0.39,0.39,0.38,0.36,0.34,0.33,0.32,0.31,0.31,0.31,0.30,0.29,0.29,0.29,0.29,0.29,0.29,0.29,0.30,0.30,0.31,0.32,0.33,0.33,0.35,0.35,0.34,0.36,0.36,0.35,0.36,0.37,0.37,0.36,0.37,0.38,0.37,0.38,0.39,0.39,0.38,0.38,0.39,0.39,0.38,0.38,0.39,0.38,0.38,0.37,0.38,0.38,0.37,0.38,0.38,0.37,0.36,0.36,0.35,0.34,0.32,0.33,0.31,0.29,0.28,0.26,0.26,0.26,0.26,0.27,0.27,0.27,0.27,0.27,0.28,0.27,0.27,0.26,0.27,0.25,0.24,0.24,0.25,0.24,0.23,0.25,0.25,0.25,0.25,0.26,0.25,0.26,0.26,0.26,0.25,0.25,0.28,0.29,0.30,0.31,0.31,0.32,0.31,0.32,0.33,0.34,0.35,0.35,0.35,0.33,0.33,0.32,0.32,0.30,0.29,0.29,0.30,0.29,0.29,0.29,0.30,0.30,0.30,0.29,0.30,0.31,0.31,0.33,0.33,0.34,0.34,0.36,0.35,0.35,0.36,0.36,0.37,0.35,0.34,0.32,0.32,0.33,0.32,0.32,0.31,0.30,0.31,0.31,0.31,0.31,0.31,0.31,0.32,0.32,0.32,0.32,0.33,0.34,0.35,0.35,0.35,0.34,0.34,0.35,0.35,0.34,0.33,0.32,0.29,0.29,0.27,0.26,0.26,0.27,0.29,0.29,0.30,0.30,0.31,0.33,0.35,0.38,0.38,0.40,0.42,0.44,0.46,0.46,0.47,0.48,0.50,0.52,0.53,0.55,0.56,0.58,0.60,0.60,0.60,0.62,0.63,0.65,0.67,0.68,0.69,0.71,0.72,0.74,0.75,0.77,0.78,0.80,0.81,0.81,0.81,0.81,0.81,0.82,0.82,0.83,0.83,0.84,0.83,0.83,0.83,0.83,0.83,0.83,0.83,0.83,0.83,0.83,0.83,0.82,0.82,0.82,0.82,0.82,0.82,0.82,0.82,0.82,0.81,0.81,0.82,0.82,0.82,0.82,0.83,0.84,0.84,0.85,0.85,0.85,0.86,0.87,0.87,0.87,0.87,0.87,0.87,0.87,0.87,0.87,0.87,0.87,0.87,0.87,0.87,0.86,0.86,0.86,0.86,0.86,0.86,0.86,0.86,0.86,0.87,0.86,0.86,0.86,0.87,0.86,0.86,0.86,0.86,0.86,0.86,0.86,0.86,0.85,0.85,0.86,0.86,0.86,0.86,0.86,0.87,0.87,0.87,0.87,0.87,0.87,0.87,0.87,0.87,0.87,0.87,0.87,0.87,0.87,0.87,0.87,0.87,0.88,0.87,0.88,0.87,0.87,0.88,0.88,0.87,0.88,0.88,0.89,0.89,0.89,0.89,0.89,0.89,0.89,0.90,0.90,0.89,0.89,0.89,0.89,0.89,0.88,0.88,0.88,0.88,0.88,0.88,0.88,0.88,0.89,0.89,0.89,0.89,0.89,0.89,0.90,0.89,0.89,0.89,0.89,0.89,0.90,0.90,0.90,0.89,0.90,0.89,0.87,0.86,0.84,0.83,0.82,0.80,0.77,0.76,0.74,0.72,0.70,0.69,0.68,0.66,0.66,0.65,0.64,0.63,0.62,0.62,0.60,0.59,0.58,0.56,0.55,0.53,0.51,0.50,0.50,0.48,0.46,0.45,0.43,0.41,0.40,0.39,0.39,0.36,0.36,0.35,0.35,0.37,0.38,0.40,0.42,0.43,0.45,0.46,0.47,0.48,0.50,0.50,0.50,0.51,0.52,0.52,0.50,0.51,0.50,0.49,0.48,0.49,0.48,0.49,0.51,0.51,0.52,0.53,0.54,0.53,0.55,0.58,0.58,0.59,0.61,0.62,0.62,0.62,0.64,0.65,0.66,0.66,0.67,0.67,0.67,0.67,0.67,0.67,0.67,0.68,0.69,0.69,0.70,0.72,0.72,0.73,0.74,0.75,0.76,0.76,0.76,0.75,0.75,0.76,0.75,0.75,0.74,0.72,0.71,0.70,0.68,0.66,0.64,0.63,0.61,0.59,0.59,0.57,0.55,0.53,0.51,0.49,0.47,0.46,0.44,0.42,0.42,0.40,0.40,0.40,0.38,0.36,0.36,0.34,0.32,0.30,0.29,0.28,0.26,0.24,0.25,0.24,0.24,0.25,0.24,0.23,0.22,0.23,0.23,0.23,0.23,0.24,0.24,0.24,0.25,0.26,0.27,0.27,0.28,0.30,0.29,0.30,0.32,0.32,0.32,0.32,0.31,0.31,0.31,0.30,0.28,0.29,0.31,0.29,0.30,0.32,0.32,0.33,0.34,0.34,0.34,0.34,0.34,0.34,0.34,0.35,0.35,0.35,0.34,0.36,0.37,0.38,0.37,0.37,0.37,0.35,0.36,0.35,0.35,0.34,0.32,0.32,0.33,0.31,0.31,0.30,0.32,0.33,0.32,0.32,0.33,0.34,0.32,0.32,0.34,0.35,0.33,0.35,0.35,0.33,0.34,0.35,0.33,0.33,0.33,0.33,0.33,0.32,0.32,0.32,0.30,0.29,0.28,0.28,0.28,0.28,0.29,0.28,0.28,0.29,0.30,0.32,0.33,0.33,0.33,0.34,0.36,0.34,0.34,0.34,0.33,0.31,0.30,0.31,0.29,0.27,0.26,0.25,0.23,0.23,0.24,0.24,0.25,0.24,0.27,0.28,0.27,0.27,0.29,0.30,0.29,0.30,0.30,0.30,0.29,0.30,0.30,0.29,0.29,0.29,0.27,0.27,0.26,0.25,0.25,0.26,0.28,0.27,0.27,0.27,0.28,0.29,0.29,0.30,0.31,0.31,0.32,0.33,0.35,0.37,0.35,0.36,0.37,0.35,0.35,0.33,0.32,0.32,0.31,0.30,0.29,0.30,0.30,0.29,0.29,0.30,0.29,0.29,0.30,0.31,0.31,0.32,0.33,0.34,0.34,0.33,0.32,0.30,0.29,0.29,0.30,0.29,0.28,0.29,0.29,0.27,0.28,0.29,0.28,0.27,0.26,0.26,0.26,0.26,0.26,0.25,0.25,0.26,0.26,0.25,0.25,0.25,0.24,0.24,0.25,0.26,0.28,0.29,0.29,0.30,0.29,0.29,0.28,0.26,0.24,0.24,0.24,0.22,0.22,0.23,0.23,0.22,0.23,0.23,0.23,0.23,0.23,0.22,0.21,0.21,0.20,0.19,0.20,0.19,0.18,0.18,0.19,0.21,0.22,0.24,0.25,0.25,0.25,0.26,0.26,0.25,0.25,0.24,0.23,0.23,0.22,0.23,0.23,0.23,0.25,0.27,0.27,0.28,0.29,0.29,0.29,0.30,0.32,0.30,0.32,0.32,0.32,0.33,0.34,0.34,0.35,0.37,0.38,0.39,0.40,0.42,0.43,0.44,0.44,0.45,0.44,0.46,0.47,0.48,0.49,0.52,0.53,0.53,0.53,0.55,0.56,0.57,0.57,0.58,0.59,0.58,0.58,0.60,0.60,0.61,0.63,0.65,0.65,0.65,0.67,0.68
Q969X0	0.93,0.93,0.92,0.90,0.87,0.87,0.85,0.82,0.81,0.81,0.80,0.79,0.79,0.79,0.79,0.77,0.76,0.75,0.74,0.72,0.71,0.69,0.68,0.65,0.64,0.63,0.61,0.60,0.58,0.57,0.57,0.54,0.54,0.53,0.53,0.51,0.51,0.50,0.49,0.49,0.48,0.46,0.45,0.45,0.45,0.46,0.45,0.45,0.46,0.46,0.45,0.44,0.44,0.44,0.42,0.41,0.42,0.42,0.42,0.42,0.43,0.45,0.45,0.46,0.46,0.47,0.46,0.48,0.48,0.49,0.48,0.48,0.49,0.48,0.48,0.48,0.48,0.47,0.48,0.47,0.46,0.47,0.47,0.47,0.48,0.49,0.49,0.49,0.51,0.52,0.53,0.53,0.55,0.55,0.57,0.57,0.57,0.59,0.60,0.61,0.62,0.61,0.61,0.61,0.61,0.62,0.62,0.63,0.63,0.63,0.64,0.64,0.65,0.65,0.65,0.65,0.65,0.65,0.64,0.64,0.64,0.64,0.65,0.65,0.65,0.64,0.64,0.63,0.63,0.63,0.62,0.61,0.60,0.59,0.59,0.58,0.58,0.58,0.57,0.56,0.55,0.54,0.55,0.55,0.56,0.56,0.54,0.55,0.55,0.55,0.57,0.57,0.57,0.57,0.58,0.59,0.60,0.61,0.62,0.63,0.64,0.64,0.65,0.65,0.66,0.67,0.67,0.68,0.69,0.70,0.71,0.72,0.73,0.73,0.75,0.75,0.75,0.75,0.75,0.76,0.76,0.77,0.77,0.77,0.78,0.78,0.79,0.81,0.81,0.81,0.82,0.81,0.82,0.81,0.81,0.81,0.81,0.80,0.80,0.80,0.80,0.80,0.80,0.81,0.80,0.80,0.80,0.80,0.80,0.80,0.79
P15918	0.86,0.85,0.85,0.84,0.83,0.82,0.81,0.81,0.79,0.79,0.79,0.79,0.79,0.79,0.79,0.79,0.79,0.80,0.80,0.80,0.80,0.80,0.80,0.80,0.80,0.80,0.80,0.80,0.80,0.80,0.80,0.81,0.81,0.81,0.81,0.81,0.82,0.82,0.82,0.82,0.83,0.83,0.84,0.84,0.84,0.85,0.85,0.86,0.86,0.88,0.88,0.88,0.89,0.90,0.89,0.90,0.90,0.90,0.89,0.89,0.89,0.89,0.89,0.89,0.89,0.89,0.89,0.88,0.88,0.88,0.88,0.87,0.87,0.86,0.85,0.85,0.83,0.83,0.81,0.81,0.80,0.78,0.76,0.74,0.73,0.72,0.70,0.69,0.68,0.67,0.64,0.62,0.60,0.58,0.56,0.56,0.55,0.54,0.53,0.53,0.53,0.53,0.53,0.52,0.51,0.50,0.48,0.47,0.46,0.44,0.43,0.43,0.41,0.40,0.41,0.41,0.39,0.39,0.38,0.39,0.37,0.38,0.39,0.40,0.40,0.42,0.42,0.42,0.42,0.42,0.41,0.42,0.42,0.42,0.42,0.42,0.41,0.40,0.40,0.40,0.39,0.39,0.36,0.36,0.37,0.35,0.35,0.37,0.37,0.37,0.37,0.36,0.34,0.35,0.34,0.33,0.31,0.33,0.32,0.31,0.31,0.31,0.29,0.28,0.28,0.29,0.27,0.27,0.29,0.29,0.31,0.33,0.36,0.36,0.38,0.38,0.39,0.40,0.42,0.44,0.43,0.44,0.44,0.44,0.44,0.44,0.44,0.44,0.46,0.46,0.46,0.47,0.48,0.47,0.48,0.49,0.50,0.52,0.52,0.54,0.56,0.57,0.59,0.61,0.63,0.64,0.64,0.66,0.67,0.67,0.67,0.67,0.67,0.67,0.68,0.68,0.69,0.70,0.70,0.69,0.68,0.69,0.70,0.69,0.71,0.70,0.71,0.72,0.72,0.72,0.72,0.73,0.72,0.74,0.74,0.76,0.75,0.76,0.74,0.74,0.73,0.72,0.70,0.69,0.68,0.66,0.64,0.64,0.62,0.62,0.62,0.60,0.58,0.56,0.55,0.54,0.54,0.52,0.50,0.49,0.49,0.50,0.48,0.49,0.49,0.49,0.49,0.47,0.47,0.47,0.45,0.43,0.41,0.41,0.40,0.39,0.37,0.37,0.35,0.34,0.34,0.33,0.32,0.32,0.31,0.29,0.30,0.31,0.31,0.31,0.30,0.28,0.27,0.28,0.28,0.27,0.26,0.25,0.26,0.26,0.25,0.26,0.25,0.26,0.25,0.24,0.23,0.23,0.23,0.22,0.23,0.25,0.25,0.26,0.25,0.26,0.27,0.28,0.28,0.28,0.30,0.31,0.30,0.31,0.33,0.35,0.35,0.35,0.36,0.35,0.35,0.35,0.37,0.37,0.37,0.36,0.37,0.38,0.38,0.38,0.41,0.43,0.41,0.42,0.43,0.43,0.42,0.41,0.42,0.43,0.44,0.42,0.41,0.43,0.42,0.42,0.43,0.44,0.42,0.44,0.46,0.46,0.47,0.48,0.48,0.48,0.47,0.48,0.49,0.49,0.51,0.52,0.53,0.54,0.56,0.57,0.58,0.59,0.59,0.59,0.60,0.58,0.57,0.59,0.59,0.58,0.58,0.59,0.60,0.61,0.60,0.60,0.61,0.61,0.61,0.62,0.63,0.61,0.60,0.61,0.60,0.57,0.58,0.57,0.57,0.57,0.58,0.58,0.57,0.56,0.56,0.54,0.53,0.52,0.51,0.50,0.49,0.49,0.48,0.49,0.48,0.46,0.46,0.46,0.46,0.46,0.46,0.46,0.46,0.46,0.45,0.45,0.45,0.44,0.44,0.43,0.43,0.42,0.43,0.43,0.44,0.43,0.44,0.44,0.42,0.42,0.41,0.39,0.39,0.38,0.38,0.36,0.35,0.35,0.34,0.34,0.33,0.33,0.32,0.32,0.32,0.33,0.34,0.33,0.33,0.33,0.31,0.31,0.31,0.31,0.30,0.31,0.32,0.32,0.33,0.34,0.35,0.35,0.34,0.33,0.33,0.32,0.31,0.32,0.31,0.31,0.31,0.32,0.32,0.32,0.33,0.34,0.34,0.34,0.34,0.35,0.35,0.35,0.37,0.36,0.37,0.36,0.35,0.36,0.38,0.37,0.37,0.39,0.39,0.39,0.40,0.41,0.40,0.40,0.39,0.39,0.37,0.37,0.37,0.36,0.36,0.37,0.39,0.39,0.39,0.41,0.42,0.43,0.43,0.44,0.46,0.46,0.45,0.46,0.46,0.46,0.46,0.45,0.44,0.42,0.42,0.41,0.41,0.40,0.38,0.36,0.36,0.34,0.32,0.31,0.30,0.28,0.27,0.27,0.27,0.27,0.26,0.26,0.26,0.26,0.26,0.27,0.27,0.26,0.28,0.27,0.26,0.26,0.25,0.23,0.23,0.22,0.22,0.22,0.21,0.21,0.21,0.21,0.20,0.20,0.20,0.20,0.20,0.21,0.21,0.22,0.24,0.24,0.25,0.26,0.27,0.29,0.30,0.32,0.33,0.33,0.34,0.34,0.34,0.34,0.35,0.35,0.34,0.32,0.31,0.28,0.28,0.27,0.26,0.25,0.25,0.24,0.23,0.22,0.23,0.24,0.26,0.28,0.30,0.32,0.32,0.33,0.33,0.33,0.34,0.34,0.35,0.34,0.34,0.33,0.33,0.33,0.31,0.30,0.28,0.26,0.26,0.24,0.24,0.23,0.22,0.21,0.21,0.22,0.22,0.23,0.24,0.25,0.26,0.26,0.26,0.26,0.26,0.26,0.26,0.26,0.26,0.24,0.21,0.21,0.19,0.19,0.19,0.19,0.19,0.18,0.20,0.18,0.18,0.17,0.17,0.17,0.18,0.17,0.18,0.20,0.20,0.22,0.22,0.22,0.22,0.23,0.23,0.24,0.23,0.23,0.22,0.21,0.21,0.19,0.20,0.20,0.20,0.19,0.20,0.20,0.19,0.19,0.19,0.19,0.18,0.18,0.19,0.19,0.21,0.21,0.21,0.20,0.20,0.19,0.19,0.19,0.19,0.18,0.18,0.17,0.16,0.17,0.17,0.17,0.17,0.19,0.19,0.19,0.18,0.19,0.19,0.21,0.21,0.22,0.22,0.23,0.23,0.24,0.24,0.24,0.25,0.26,0.26,0.26,0.27,0.27,0.27,0.28,0.28,0.27,0.28,0.28,0.30,0.31,0.32,0.33,0.34,0.36,0.35,0.36,0.36,0.37,0.36,0.35,0.35,0.35,0.34,0.34,0.35,0.35,0.34,0.33,0.33,0.32,0.32,0.32,0.31,0.31,0.30,0.29,0.29,0.29,0.27,0.27,0.27,0.27,0.26,0.25,0.25,0.24,0.23,0.22,0.21,0.19,0.19,0.18,0.17,0.15,0.14,0.14,0.13,0.13,0.12,0.14,0.14,0.16,0.18,0.17,0.17,0.18,0.19,0.20,0.20,0.21,0.22,0.22,0.22,0.23,0.24,0.24,0.24,0.26,0.26,0.26,0.27,0.29,0.29,0.30,0.32,0.31,0.33,0.33,0.34,0.35,0.37,0.38,0.38,0.39,0.40,0.40,0.40,0.40,0.42,0.41,0.40,0.39,0.39,0.38,0.38,0.37,0.36,0.35,0.34,0.34,0.34,0.33,0.33,0.34,0.33,0.34,0.36,0.35,0.34,0.35,0.35,0.34,0.33,0.33,0.32,0.30,0.31,0.29,0.28,0.28,0.27,0.25,0.25,0.25,0.25,0.23,0.24,0.24,0.24,0.24,0.24,0.25,0.26,0.26,0.25,0.26,0.28,0.28,0.28,0.31,0.32,0.30,0.31,0.32,0.31,0.30,0.29,0.29,0.28,0.28,0.28,0.28,0.28,0.28,0.28,0.29,0.29,0.30,0.30,0.31,0.30,0.31,0.32,0.33,0.32,0.33,0.33,0.33,0.33,0.31,0.30,0.30,0.29,0.27,0.26,0.26,0.25,0.24,0.23,0.23,0.23,0.22,0.23,0.23,0.21,0.21,0.21,0.20,0.20,0.19,0.19,0.19,0.19,0.19,0.18,0.17,0.17,0.17,0.17,0.16,0.16,0.17,0.16,0.15,0.14,0.16,0.16,0.16,0.16,0.17,0.19,0.19,0.19,0.21,0.22,0.22,0.22,0.22,0.22,0.22,0.21,0.20,0.19,0.19,0.17,0.17,0.18,0.18,0.17,0.18,0.18,0.18,0.18,0.19,0.20,0.19,0.20,0.21,0.22,0.22,0.23,0.25,0.25,0.26,0.28,0.29,0.30,0.30,0.32,0.33,0.35,0.35,0.36,0.39,0.39,0.40,0.42,0.44,0.46,0.48,0.50,0.52,0.54,0.56,0.58,0.60,0.63,0.65,0.67,0.70,0.71,0.72,0.75,0.76,0.77,0.79,0.80,0.81,0.82,0.83,0.84,0.85,0.86,0.87,0.87,0.88,0.88,0.89,0.89,0.89,0.90,0.90,0.90
P62745	0.24,0.23,0.23,0.22,0.22,0.22,0.23,0.25,0.27,0.27,0.27,0.29,0.30,0.31,0.32,0.32,0.32,0.32,0.32,0.32,0.33,0.31,0.30,0.29,0.30,0.29,0.30,0.30,0.32,0.33,0.34,0.36,0.36,0.36,0.35,0.34,0.34,0.35,0.35,0.34,0.33,0.33,0.34,0.36,0.38,0.38,0.38,0.39,0.39,0.37,0.37,0.37,0.35,0.34,0.34,0.35,0.33,0.33,0.32,0.32,0.30,0.29,0.29,0.27,0.27,0.25,0.26,0.25,0.26,0.25,0.23,0.22,0.23,0.23,0.23,0.23,0.25,0.25,0.25,0.25,0.26,0.26,0.26,0.27,0.26,0.25,0.25,0.25,0.25,0.24,0.25,0.25,0.23,0.23,0.23,0.22,0.19,0.20,0.20,0.21,0.21,0.21,0.23,0.24,0.26,0.28,0.28,0.29,0.30,0.30,0.29,0.30,0.32,0.32,0.33,0.34,0.35,0.33,0.33,0.34,0.35,0.35,0.36,0.36,0.36,0.36,0.35,0.35,0.35,0.35,0.35,0.36,0.37,0.37,0.39,0.39,0.39,0.39,0.39,0.38,0.38,0.39,0.40,0.39,0.39,0.38,0.36,0.37,0.37,0.36,0.35,0.35,0.34,0.33,0.31,0.30,0.29,0.28,0.28,0.30,0.29,0.31,0.31,0.31,0.33,0.34,0.35,0.37,0.39,0.40,0.40,0.42,0.43,0.45,0.46,0.47,0.48,0.49,0.50,0.51,0.52,0.54,0.53,0.53,0.54,0.54,0.55,0.57,0.57,0.57,0.59,0.61,0.63,0.65,0.68,0.71
Q8TCX5	0.87,0.88,0.87,0.86,0.85,0.83,0.83,0.82,0.81,0.80,0.79,0.79,0.77,0.77,0.76,0.75,0.74,0.73,0.73,0.71,0.70,0.70,0.68,0.67,0.66,0.66,0.64,0.63,0.62,0.61,0.59,0.58,0.57,0.55,0.53,0.52,0.50,0.49,0.48,0.47,0.45,0.46,0.45,0.45,0.46,0.45,0.44,0.44,0.45,0.43,0.42,0.43,0.42,0.41,0.41,0.41,0.40,0.39,0.39,0.39,0.39,0.38,0.38,0.37,0.37,0.36,0.36,0.36,0.36,0.36,0.35,0.37,0.37,0.38,0.39,0.41,0.42,0.43,0.44,0.45,0.45,0.47,0.47,0.46,0.46,0.44,0.44,0.43,0.42,0.41,0.41,0.41,0.39,0.38,0.38,0.38,0.37,0.37,0.39,0.38,0.39,0.39,0.39,0.39,0.39,0.39,0.39,0.40,0.39,0.39,0.38,0.39,0.38,0.37,0.37,0.36,0.35,0.33,0.33,0.32,0.30,0.29,0.28,0.26,0.25,0.25,0.26,0.26,0.26,0.27,0.28,0.27,0.28,0.29,0.29,0.29,0.31,0.30,0.31,0.29,0.30,0.30,0.31,0.31,0.29,0.31,0.31,0.31,0.29,0.30,0.30,0.29,0.28,0.28,0.27,0.27,0.27,0.25,0.26,0.25,0.24,0.24,0.23,0.23,0.25,0.27,0.27,0.27,0.27,0.27,0.26,0.27,0.27,0.26,0.25,0.25,0.25,0.23,0.23,0.23,0.22,0.21,0.21,0.19,0.21,0.22,0.21,0.22,0.22,0.22,0.22,0.22,0.21,0.21,0.21,0.21,0.20,0.19,0.20,0.18,0.18,0.18,0.18,0.18,0.17,0.15,0.13,0.12,0.11,0.12,0.12,0.12,0.11,0.12,0.13,0.15,0.15,0.16,0.16,0.16,0.17,0.17,0.17,0.17,0.17,0.16,0.15,0.14,0.13,0.13,0.12,0.12,0.12,0.12,0.13,0.13,0.13,0.15,0.17,0.17,0.19,0.21,0.22,0.23,0.23,0.23,0.23,0.23,0.24,0.24,0.24,0.23,0.23,0.23,0.23,0.21,0.20,0.20,0.20,0.20,0.19,0.18,0.18,0.18,0.17,0.17,0.17,0.17,0.17,0.17,0.18,0.18,0.20,0.21,0.22,0.24,0.26,0.26,0.26,0.25,0.27,0.26,0.24,0.24,0.23,0.23,0.23,0.24,0.24,0.24,0.22,0.22,0.22,0.22,0.21,0.21,0.21,0.22,0.22,0.22,0.22,0.23,0.23,0.23,0.25,0.25,0.25,0.26,0.28,0.29,0.30,0.29,0.30,0.30,0.30,0.29,0.27,0.26,0.26,0.25,0.24,0.23,0.22,0.22,0.22,0.21,0.21,0.21,0.20,0.20,0.20,0.21,0.21,0.21,0.21,0.21,0.21,0.21,0.21,0.20,0.20,0.20,0.19,0.20,0.20,0.19,0.20,0.21,0.22,0.21,0.21,0.22,0.23,0.23,0.24,0.24,0.24,0.25,0.24,0.24,0.23,0.24,0.25,0.26,0.29,0.30,0.32,0.34,0.36,0.38,0.40,0.40,0.41,0.42,0.42,0.42,0.44,0.45,0.47,0.48,0.49,0.49,0.49,0.50,0.49,0.48,0.48,0.47,0.46,0.44,0.44,0.43,0.41,0.40,0.40,0.38,0.37,0.38,0.38,0.37,0.37,0.38,0.37,0.36,0.35,0.34,0.33,0.33,0.32,0.30,0.29,0.29,0.29,0.30,0.30,0.29,0.30,0.29,0.28,0.26,0.26,0.26,0.26,0.26,0.27,0.28,0.28,0.29,0.30,0.30,0.31,0.31,0.32,0.33,0.34,0.34,0.36,0.38,0.38,0.39,0.41,0.43,0.43,0.44,0.46,0.45,0.45,0.45,0.44,0.43,0.44,0.44,0.42,0.43,0.42,0.43,0.43,0.43,0.43,0.44,0.46,0.45,0.46,0.46,0.47,0.47,0.47,0.49,0.49,0.50,0.50,0.49,0.48,0.47,0.48,0.47,0.45,0.43,0.41,0.42,0.40,0.38,0.36,0.35,0.35,0.33,0.35,0.34,0.35,0.36,0.36,0.36,0.36,0.36,0.37,0.36,0.35,0.36,0.35,0.37,0.38,0.37,0.37,0.36,0.36,0.36,0.34,0.35,0.34,0.34,0.33,0.33,0.33,0.33,0.32,0.32,0.33,0.33,0.34,0.36,0.36,0.37,0.38,0.37,0.38,0.38,0.38,0.38,0.38,0.38,0.38,0.38,0.38,0.37,0.36,0.35,0.35,0.34,0.33,0.34,0.33,0.33,0.32,0.32,0.33,0.33,0.34,0.34,0.34,0.34,0.32,0.32,0.34,0.34,0.34,0.36,0.37,0.36,0.36,0.38,0.37,0.36,0.35,0.35,0.35,0.35,0.33,0.32,0.32,0.32,0.32,0.32,0.33,0.34,0.36,0.38,0.40,0.43,0.45,0.46,0.46,0.47,0.48,0.50,0.51,0.52,0.53,0.53,0.55,0.56,0.56,0.59,0.60,0.61,0.63,0.65,0.65,0.66,0.68,0.69,0.69,0.70,0.71,0.73,0.75,0.77,0.78,0.81,0.82,0.84,0.85,0.87,0.87,0.87,0.87,0.87,0.87,0.87,0.87,0.87,0.88,0.88,0.88,0.88,0.88,0.88,0.89,0.89,0.90,0.90,0.90,0.90,0.90,0.90,0.90,0.89,0.90,0.90,0.89,0.89,0.90,0.89,0.89,0.89,0.89,0.89,0.90,0.90,0.90,0.90,0.91,0.90,0.90,0.91,0.91,0.92,0.92,0.92,0.91,0.91,0.91,0.91,0.91,0.91,0.91,0.91,0.91,0.91,0.91,0.90
P27694	0.38,0.39,0.38,0.37,0.35,0.34,0.33,0.32,0.33,0.32,0.34,0.34,0.34,0.35,0.36,0.37,0.39,0.39,0.40,0.40,0.40,0.38,0.38,0.37,0.36,0.35,0.34,0.33,0.32,0.33,0.33,0.33,0.33,0.34,0.35,0.34,0.32,0.31,0.31,0.31,0.30,0.30,0.29,0.30,0.30,0.30,0.31,0.33,0.35,0.35,0.34,0.33,0.33,0.33,0.31,0.30,0.28,0.26,0.25,0.24,0.24,0.23,0.23,0.23,0.24,0.25,0.26,0.28,0.30,0.31,0.31,0.32,0.32,0.32,0.31,0.30,0.31,0.32,0.32,0.33,0.32,0.31,0.32,0.33,0.32,0.34,0.35,0.34,0.34,0.33,0.33,0.33,0.34,0.35,0.34,0.36,0.37,0.38,0.39,0.40,0.42,0.42,0.44,0.44,0.46,0.47,0.47,0.48,0.48,0.49,0.49,0.50,0.52,0.53,0.56,0.57,0.60,0.61,0.62,0.64,0.65,0.67,0.68,0.69,0.71,0.73,0.72,0.73,0.75,0.76,0.77,0.78,0.80,0.80,0.80,0.82,0.83,0.83,0.86,0.86,0.87,0.87,0.87,0.87,0.88,0.88,0.88,0.88,0.89,0.89,0.88,0.89,0.88,0.88,0.88,0.88,0.88,0.89,0.89,0.89,0.89,0.88,0.88,0.86,0.85,0.84,0.81,0.81,0.79,0.77,0.75,0.74,0.75,0.73,0.73,0.73,0.71,0.69,0.67,0.65,0.63,0.61,0.59,0.57,0.55,0.54,0.52,0.50,0.49,0.48,0.48,0.46,0.46,0.45,0.45,0.46,0.44,0.44,0.42,0.41,0.39,0.36,0.35,0.33,0.32,0.32,0.31,0.31,0.32,0.32,0.33,0.33,0.32,0.30,0.29,0.27,0.25,0.26,0.27,0.29,0.29,0.29,0.30,0.31,0.31,0.31,0.33,0.33,0.33,0.33,0.32,0.32,0.32,0.31,0.30,0.28,0.26,0.25,0.24,0.24,0.25,0.24,0.25,0.27,0.27,0.28,0.29,0.31,0.32,0.30,0.31,0.30,0.31,0.31,0.33,0.34,0.34,0.34,0.33,0.32,0.31,0.33,0.34,0.33,0.33,0.33,0.34,0.33,0.33,0.35,0.36,0.36,0.37,0.37,0.37,0.38,0.39,0.39,0.40,0.40,0.42,0.41,0.41,0.41,0.39,0.40,0.40,0.39,0.38,0.39,0.39,0.39,0.40,0.39,0.39,0.39,0.38,0.38,0.38,0.38,0.38,0.37,0.36,0.34,0.36,0.35,0.36,0.37,0.36,0.37,0.37,0.36,0.36,0.35,0.36,0.38,0.38,0.39,0.40,0.39,0.40,0.38,0.37,0.38,0.37,0.37,0.36,0.35,0.35,0.34,0.34,0.34,0.33,0.32,0.31,0.31,0.30,0.30,0.30,0.30,0.30,0.31,0.32,0.33,0.32,0.32,0.33,0.33,0.32,0.31,0.32,0.32,0.32,0.31,0.30,0.28,0.26,0.24,0.23,0.23,0.21,0.21,0.21,0.21,0.21,0.22,0.23,0.23,0.23,0.23,0.23,0.22,0.21,0.21,0.23,0.24,0.24,0.24,0.24,0.25,0.26,0.26,0.26,0.27,0.27,0.28,0.28,0.27,0.28,0.28,0.28,0.27,0.26,0.25,0.25,0.27,0.28,0.30,0.30,0.31,0.32,0.33,0.35,0.35,0.36,0.36,0.35,0.35,0.35,0.36,0.38,0.40,0.42,0.44,0.46,0.45,0.46,0.47,0.48,0.48,0.49,0.48,0.47,0.47,0.45,0.46,0.45,0.44,0.45,0.44,0.44,0.45,0.45,0.44,0.45,0.46,0.47,0.47,0.46,0.47,0.47,0.45,0.44,0.42,0.41,0.40,0.40,0.40,0.41,0.41,0.40,0.39,0.38,0.36,0.37,0.35,0.33,0.32,0.31,0.30,0.30,0.29,0.29,0.31,0.33,0.33,0.33,0.33,0.35,0.34,0.33,0.33,0.33,0.35,0.36,0.36,0.36,0.34,0.33,0.32,0.33,0.33,0.34,0.36,0.37,0.38,0.38,0.39,0.41,0.40,0.40,0.40,0.39,0.38,0.38,0.36,0.36,0.36,0.36,0.35,0.36,0.36,0.37,0.38,0.36,0.35,0.35,0.35,0.34,0.33,0.33,0.33,0.33,0.34,0.32,0.30,0.29,0.30,0.29,0.29,0.30,0.30,0.29,0.28,0.27,0.28,0.26,0.26,0.25,0.24,0.25,0.26,0.27,0.28,0.30,0.31,0.31,0.30,0.31,0.32,0.32,0.32,0.33,0.33,0.32,0.32,0.32,0.33,0.33,0.33,0.33,0.33,0.33,0.33,0.31,0.31,0.32,0.32,0.32,0.33,0.35,0.35,0.37,0.37,0.39,0.39,0.39,0.40,0.40,0.39,0.39,0.39,0.38,0.36,0.36,0.36,0.35,0.36,0.37,0.39,0.39,0.39,0.40,0.40,0.39,0.40,0.40,0.40,0.40,0.41,0.42,0.44,0.45,0.46,0.48,0.49,0.51,0.51,0.52,0.52,0.52,0.51,0.51,0.49,0.48,0.48,0.47,0.48,0.48,0.50,0.52,0.54,0.54,0.55,0.57,0.58
P57771	0.86,0.85,0.85,0.86,0.86,0.87,0.87,0.87,0.87,0.85,0.84,0.84,0.82,0.80,0.80,0.81,0.81,0.81,0.81,0.81,0.81,0.79,0.79,0.79,0.78,0.77,0.75,0.74,0.73,0.71,0.70,0.69,0.67,0.66,0.65,0.64,0.62,0.61,0.59,0.57,0.55,0.55,0.54,0.53,0.52,0.49,0.47,0.45,0.43,0.41,0.41,0.40,0.38,0.37,0.38,0.38,0.36,0.36,0.34,0.33,0.31,0.30,0.29,0.28,0.26,0.26,0.25,0.26,0.25,0.25,0.26,0.25,0.24,0.26,0.25,0.26,0.26,0.28,0.28,0.29,0.29,0.30,0.29,0.29,0.28,0.28,0.30,0.30,0.29,0.31,0.32,0.31,0.31,0.32,0.33,0.34,0.33,0.34,0.33,0.33,0.33,0.34,0.34,0.35,0.36,0.38,0.38,0.37,0.38,0.38,0.37,0.37,0.39,0.39,0.37,0.39,0.39,0.38,0.37,0.37,0.37,0.37,0.36,0.35,0.36,0.36,0.35,0.34,0.35,0.35,0.34,0.34,0.34,0.34,0.34,0.35,0.34,0.34,0.32,0.32,0.32,0.32,0.30,0.32,0.31,0.31,0.30,0.30,0.31,0.31,0.31,0.31,0.31,0.31,0.30,0.31,0.31,0.30,0.32,0.33,0.33,0.32,0.33,0.34,0.33,0.33,0.34,0.35,0.35,0.34,0.35,0.36,0.36,0.37,0.38,0.38,0.37,0.36,0.38,0.39
Q96D21	0.64,0.61,0.58,0.56,0.53,0.52,0.50,0.50,0.51,0.50,0.48,0.47,0.47,0.46,0.45,0.44,0.43,0.42,0.41,0.40,0.41,0.39,0.39,0.37,0.37,0.37,0.36,0.35,0.35,0.35,0.33,0.33,0.33,0.32,0.31,0.31,0.31,0.29,0.29,0.28,0.28,0.28,0.30,0.32,0.33,0.33,0.34,0.34,0.32,0.31,0.31,0.30,0.30,0.29,0.29,0.29,0.31,0.31,0.32,0.34,0.35,0.36,0.36,0.34,0.35,0.33,0.32,0.30,0.29,0.27,0.25,0.25,0.23,0.23,0.21,0.21,0.21,0.20,0.20,0.20,0.20,0.21,0.22,0.22,0.20,0.19,0.19,0.19,0.19,0.20,0.21,0.21,0.21,0.23,0.23,0.23,0.23,0.23,0.23,0.21,0.21,0.22,0.21,0.20,0.22,0.23,0.24,0.27,0.29,0.30,0.31,0.32,0.32,0.32,0.32,0.32,0.32,0.32,0.32,0.32,0.32,0.32,0.32,0.32,0.32,0.33,0.36,0.36,0.36,0.38,0.37,0.37,0.37,0.39,0.38,0.37,0.39,0.39,0.38,0.39,0.40,0.41,0.39,0.41,0.41,0.40,0.38,0.37,0.35,0.33,0.32,0.31,0.30,0.31,0.32,0.33,0.34,0.35,0.35,0.35,0.37,0.36,0.35,0.36,0.35,0.34,0.32,0.31,0.30,0.30,0.30,0.30,0.30,0.30,0.29,0.28,0.28,0.27,0.27,0.27,0.27,0.27,0.26,0.26,0.25,0.25,0.27,0.28,0.29,0.30,0.31,0.33,0.34,0.37,0.37,0.38,0.38,0.39,0.39,0.42,0.43,0.43,0.45,0.47,0.48,0.49,0.50,0.50,0.49,0.49,0.49,0.48,0.50,0.51,0.51,0.52,0.53,0.53,0.55,0.54,0.55,0.56,0.54,0.54,0.55,0.54,0.53,0.53,0.52,0.51,0.51,0.50,0.50,0.49,0.48,0.47,0.46,0.46,0.45,0.46,0.46,0.45,0.47,0.47,0.46,0.47,0.46,0.47,0.48,0.49,0.50,0.51,0.52,0.51,0.51,0.52,0.50,0.51,0.52,0.52,0.52,0.52,0.52,0.54,0.55,0.54
Q17R89	0.69,0.68,0.68,0.67,0.64,0.64,0.64,0.64,0.62,0.61,0.62,0.60,0.59,0.59,0.59,0.57,0.57,0.57,0.55,0.55,0.55,0.54,0.52,0.51,0.50,0.49,0.48,0.48,0.48,0.46,0.45,0.45,0.47,0.45,0.45,0.44,0.44,0.43,0.43,0.42,0.42,0.40,0.41,0.41,0.40,0.40,0.41,0.41,0.39,0.41,0.40,0.39,0.40,0.40,0.38,0.38,0.41,0.40,0.39,0.41,0.41,0.39,0.40,0.41,0.41,0.41,0.41,0.43,0.42,0.41,0.42,0.41,0.41,0.39,0.39,0.38,0.38,0.38,0.37,0.36,0.36,0.35,0.35,0.34,0.33,0.33,0.34,0.32,0.31,0.31,0.31,0.31,0.31,0.30,0.30,0.30,0.29,0.28,0.28,0.28,0.26,0.27,0.27,0.26,0.25,0.25,0.25,0.23,0.23,0.23,0.23,0.22,0.23,0.23,0.23,0.23,0.24,0.24,0.24,0.26,0.26,0.26,0.26,0.26,0.26,0.26,0.27,0.26,0.26,0.26,0.27,0.26,0.26,0.27,0.28,0.28,0.28,0.30,0.29,0.29,0.31,0.32,0.32,0.33,0.35,0.36,0.37,0.39,0.41,0.42,0.43,0.43,0.44,0.45,0.45,0.45,0.46,0.46,0.45,0.45,0.45,0.45,0.45,0.46,0.46,0.46,0.46,0.46,0.46,0.46,0.47,0.48,0.48,0.48,0.48,0.48,0.48,0.47,0.47,0.47,0.46,0.46,0.45,0.44,0.43,0.43,0.42,0.41,0.40,0.40,0.38,0.37,0.37,0.37,0.36,0.36,0.36,0.35,0.35,0.36,0.35,0.35,0.35,0.36,0.35,0.35,0.36,0.36,0.35,0.35,0.36,0.35,0.35,0.36,0.36,0.35,0.35,0.36,0.37,0.37,0.37,0.38,0.38,0.38,0.40,0.40,0.39,0.39,0.39,0.39,0.39,0.39,0.38,0.38,0.38,0.39,0.37,0.38,0.39,0.38,0.36,0.38,0.38,0.37,0.39,0.39,0.39,0.37,0.37,0.37,0.36,0.34,0.34,0.33,0.32,0.30,0.30,0.29,0.28,0.27,0.28,0.28,0.27,0.26,0.26,0.26,0.26,0.25,0.24,0.23,0.24,0.23,0.25,0.25,0.25,0.26,0.27,0.28,0.27,0.27,0.29,0.28,0.27,0.28,0.27,0.25,0.25,0.25,0.26,0.27,0.28,0.29,0.29,0.31,0.33,0.33,0.33,0.35,0.35,0.36,0.36,0.34,0.33,0.33,0.33,0.32,0.31,0.30,0.30,0.30,0.30,0.30,0.30,0.28,0.29,0.28,0.27,0.25,0.24,0.24,0.22,0.23,0.23,0.23,0.24,0.24,0.24,0.24,0.24,0.23,0.22,0.23,0.22,0.24,0.24,0.24,0.26,0.26,0.25,0.25,0.26,0.26,0.26,0.27,0.28,0.28,0.28,0.29,0.30,0.30,0.31,0.33,0.32,0.31,0.32,0.31,0.30,0.30,0.30,0.30,0.30,0.30,0.28,0.28,0.28,0.26,0.26,0.26,0.26,0.26,0.27,0.28,0.29,0.29,0.27,0.26,0.25,0.24,0.23,0.23,0.23,0.22,0.22,0.23,0.22,0.21,0.21,0.22,0.21,0.19,0.19,0.19,0.18,0.20,0.21,0.23,0.24,0.25,0.27,0.28,0.30,0.31,0.32,0.34,0.36,0.36,0.36,0.37,0.38,0.37,0.36,0.35,0.35,0.32,0.32,0.32,0.31,0.31,0.32,0.32,0.32,0.33,0.34,0.34,0.33,0.34,0.35,0.38,0.37,0.39,0.40,0.40,0.41,0.41,0.41,0.41,0.38,0.38,0.38,0.39,0.39,0.39,0.39,0.39,0.39,0.39,0.40,0.41,0.41,0.43,0.45,0.47,0.48,0.51,0.53,0.55,0.57,0.59,0.61,0.62,0.64,0.66,0.67,0.68,0.70,0.72,0.72,0.73,0.73,0.75,0.75,0.77,0.79,0.79,0.80,0.80,0.81,0.83,0.83,0.83,0.82,0.83,0.83,0.84,0.85,0.85,0.86,0.86,0.86,0.87,0.87,0.87,0.87,0.88,0.87,0.87,0.87,0.87,0.86,0.86,0.86,0.86,0.85,0.85,0.84,0.84,0.84,0.84,0.84,0.84,0.85,0.84,0.84,0.85,0.85,0.86,0.86,0.87,0.86,0.87,0.87,0.88,0.87,0.88,0.88,0.88,0.87,0.87,0.88,0.88,0.87,0.87,0.87,0.86,0.86,0.86,0.86,0.87,0.86,0.87,0.87,0.87,0.87,0.87,0.87,0.87,0.87,0.87,0.87,0.86,0.86,0.86,0.86,0.86,0.86,0.86,0.86,0.86,0.85,0.86,0.86,0.86,0.85,0.85,0.85,0.85,0.85,0.86,0.86,0.86,0.86,0.86,0.87,0.86,0.87,0.87,0.87,0.87,0.87,0.87,0.87,0.87,0.87,0.87,0.88,0.88,0.88,0.89,0.89,0.89,0.90,0.89,0.90,0.89,0.89,0.89,0.89,0.89,0.89,0.89,0.89,0.90,0.89,0.90,0.90,0.90,0.91,0.90,0.90,0.91,0.91,0.91,0.91,0.91,0.91,0.92,0.91,0.91,0.91,0.91,0.91,0.91,0.91,0.91,0.91,0.91,0.90,0.90,0.90,0.90,0.90,0.89,0.90,0.90,0.89,0.90,0.90,0.90,0.89,0.90,0.90,0.90,0.90,0.90,0.89,0.89,0.89,0.89,0.89,0.89,0.89,0.89,0.88,0.88,0.88,0.88,0.87,0.88,0.88,0.88,0.88,0.88,0.88,0.89,0.89,0.89,0.89,0.89,0.89,0.89,0.89,0.89,0.90,0.90,0.90,0.90,0.90,0.90,0.90,0.90,0.90,0.90,0.90,0.90,0.90,0.90,0.91,0.91,0.91,0.90,0.90,0.90,0.90,0.90,0.90,0.90,0.91,0.90,0.90,0.90,0.90,0.89,0.89,0.89,0.89,0.89,0.89,0.89,0.89,0.88,0.88,0.89,0.89,0.89,0.89,0.89,0.89,0.89,0.89,0.89,0.89,0.89,0.89,0.89,0.89,0.89,0.89,0.88,0.88,0.88,0.88,0.89,0.89,0.89,0.89,0.88,0.88,0.88,0.88,0.88,0.87,0.88,0.87,0.88,0.88,0.88,0.87,0.87,0.88,0.88,0.88,0.88,0.88,0.88,0.87,0.87,0.86,0.86,0.86,0.86,0.86,0.86,0.86,0.85,0.85,0.85,0.85,0.85,0.86,0.85,0.86,0.86,0.85,0.86,0.85,0.85,0.85,0.85,0.86,0.86,0.86,0.87,0.86,0.87,0.87,0.86,0.86,0.87,0.87,0.87,0.87,0.87,0.86,0.86,0.86,0.87,0.87,0.87,0.88,0.88,0.88,0.87,0.87,0.87,0.88,0.88,0.88,0.89,0.88,0.88,0.89,0.88,0.89,0.89,0.88,0.89,0.89,0.89
O95398	0.89,0.88,0.88,0.88,0.88,0.88,0.88,0.88,0.88,0.88,0.87,0.87,0.88,0.87,0.87,0.86,0.87,0.86,0.85,0.85,0.84,0.83,0.82,0.80,0.79,0.79,0.77,0.75,0.74,0.73,0.72,0.73,0.72,0.72,0.72,0.72,0.73,0.73,0.72,0.72,0.71,0.71,0.72,0.72,0.71,0.71,0.72,0.70,0.70,0.69,0.67,0.67,0.67,0.66,0.66,0.66,0.66,0.65,0.65,0.66,0.67,0.66,0.66,0.67,0.68,0.69,0.69,0.69,0.70,0.71,0.70,0.70,0.68,0.67,0.66,0.66,0.64,0.62,0.61,0.60,0.58,0.57,0.55,0.53,0.51,0.50,0.48,0.46,0.45,0.45,0.45,0.46,0.45,0.46,0.44,0.43,0.42,0.42,0.40,0.40,0.39,0.39,0.40,0.40,0.40,0.38,0.38,0.38,0.37,0.35,0.34,0.32,0.32,0.32,0.32,0.31,0.30,0.30,0.30,0.29,0.31,0.31,0.31,0.31,0.33,0.33,0.34,0.35,0.35,0.36,0.36,0.35,0.34,0.32,0.31,0.31,0.30,0.29,0.28,0.28,0.27,0.27,0.27,0.25,0.23,0.23,0.23,0.22,0.22,0.24,0.25,0.25,0.26,0.25,0.25,0.25,0.27,0.28,0.28,0.29,0.28,0.27,0.27,0.26,0.26,0.27,0.29,0.29,0.28,0.29,0.30,0.31,0.33,0.34,0.36,0.38,0.38,0.40,0.41,0.42,0.42,0.42,0.42,0.41,0.41,0.42,0.41,0.41,0.41,0.40,0.39,0.38,0.38,0.38,0.38,0.38,0.37,0.36,0.35,0.34,0.34,0.34,0.35,0.36,0.36,0.37,0.37,0.35,0.34,0.36,0.36,0.34,0.34,0.33,0.31,0.29,0.27,0.29,0.27,0.26,0.25,0.26,0.25,0.26,0.26,0.26,0.25,0.26,0.26,0.26,0.26,0.26,0.26,0.26,0.26,0.27,0.26,0.26,0.27,0.27,0.27,0.27,0.26,0.26,0.26,0.26,0.25,0.25,0.26,0.26,0.25,0.24,0.24,0.24,0.23,0.24,0.25,0.26,0.27,0.27,0.28,0.27,0.27,0.27,0.25,0.25,0.25,0.26,0.25,0.25,0.25,0.25,0.24,0.25,0.25,0.26,0.27,0.29,0.30,0.31,0.31,0.32,0.32,0.32,0.33,0.33,0.33,0.32,0.30,0.30,0.29,0.28,0.28,0.28,0.28,0.27,0.27,0.27,0.27,0.27,0.27,0.27,0.27,0.27,0.27,0.28,0.28,0.29,0.29,0.31,0.32,0.32,0.32,0.32,0.31,0.31,0.29,0.28,0.26,0.27,0.27,0.26,0.26,0.27,0.27,0.26,0.26,0.27,0.26,0.27,0.28,0.28,0.28,0.28,0.29,0.30,0.31,0.31,0.32,0.33,0.33,0.34,0.33,0.32,0.32,0.32,0.32,0.33,0.33,0.33,0.33,0.34,0.36,0.37,0.39,0.42,0.43,0.45,0.46,0.47,0.48,0.49,0.51,0.51,0.52,0.53,0.53,0.51,0.51,0.51,0.50,0.49,0.49,0.50,0.49,0.48,0.47,0.46,0.46,0.43,0.41,0.41,0.41,0.41,0.41,0.43,0.45,0.45,0.46,0.46,0.47,0.46,0.45,0.43,0.42,0.41,0.39,0.37,0.35,0.34,0.32,0.29,0.27,0.26,0.24,0.23,0.23,0.22,0.22,0.23,0.23,0.24,0.25,0.24,0.23,0.24,0.25,0.25,0.24,0.25,0.26,0.26,0.26,0.26,0.28,0.27,0.28,0.27,0.28,0.27,0.28,0.28,0.29,0.29,0.30,0.30,0.30,0.30,0.31,0.31,0.31,0.32,0.32,0.33,0.33,0.33,0.33,0.32,0.32,0.32,0.32,0.31,0.30,0.31,0.31,0.31,0.31,0.31,0.32,0.31,0.31,0.32,0.32,0.33,0.33,0.31,0.31,0.29,0.28,0.27,0.27,0.26,0.24,0.23,0.24,0.23,0.22,0.22,0.24,0.24,0.25,0.26,0.26,0.26,0.27,0.27,0.27,0.28,0.30,0.31,0.32,0.32,0.34,0.35,0.35,0.37,0.39,0.40,0.41,0.42,0.43,0.44,0.45,0.47,0.47,0.49,0.51,0.52,0.54,0.56,0.58,0.59,0.60,0.62,0.64,0.64,0.64,0.65,0.63,0.62,0.63,0.62,0.63,0.65,0.67,0.67,0.68,0.70,0.70,0.69,0.70,0.71,0.70,0.69,0.69,0.68,0.67,0.66,0.66,0.65,0.65,0.63,0.62,0.60,0.58,0.57,0.55,0.55,0.54,0.52,0.51,0.49,0.48,0.46,0.45,0.43,0.43,0.42,0.42,0.42,0.41,0.40,0.40,0.39,0.37,0.35,0.34,0.33,0.32,0.31,0.32,0.31,0.32,0.33,0.34,0.33,0.35,0.35,0.34,0.34,0.33,0.32,0.32,0.31,0.32,0.32,0.32,0.32,0.31,0.31,0.31,0.31,0.32,0.32,0.33,0.33,0.33,0.33,0.33,0.33,0.33,0.33,0.34,0.33,0.32,0.33,0.33,0.32,0.32,0.32,0.31,0.29,0.28,0.26,0.26,0.27,0.27,0.25,0.26,0.27,0.27,0.28,0.29,0.29,0.30,0.31,0.31,0.31,0.31,0.30,0.31,0.32,0.32,0.32,0.31,0.32,0.31,0.31,0.32,0.33,0.33,0.34,0.34,0.34,0.34,0.34,0.34,0.33,0.33,0.32,0.32,0.33,0.33,0.33,0.33,0.33,0.31,0.30,0.31,0.29,0.27,0.27,0.26,0.26,0.25,0.24,0.23,0.23,0.22,0.21,0.21,0.20,0.20,0.21,0.22,0.22,0.21,0.22,0.22,0.21,0.20,0.20,0.19,0.19,0.18,0.18,0.18,0.18,0.18,0.18,0.18,0.19,0.19,0.19,0.19,0.19,0.18,0.18,0.18,0.17,0.17,0.17,0.16,0.16,0.17,0.18,0.20,0.20,0.21,0.22,0.22,0.22,0.23,0.21,0.19,0.19,0.18,0.17,0.15,0.16,0.15,0.15,0.15,0.16,0.16,0.17,0.18,0.18,0.18,0.18,0.18,0.18,0.17,0.16,0.16,0.16,0.16,0.15,0.16,0.16,0.16,0.17,0.17,0.18,0.18,0.18,0.17,0.17,0.16,0.17,0.17,0.17,0.17,0.17,0.18,0.18,0.19,0.20,0.22,0.22,0.22,0.22,0.23,0.23,0.23,0.24,0.23,0.23,0.23,0.23,0.23,0.23,0.25,0.26,0.26,0.27,0.27,0.27,0.28,0.28,0.28,0.30,0.29,0.29,0.30,0.32,0.32,0.33,0.32,0.32,0.31,0.30,0.30,0.30,0.28,0.27,0.27,0.26,0.24,0.24,0.24,0.23,0.23,0.23,0.23,0.22,0.23,0.23,0.22,0.23,0.23,0.24,0.24,0.24,0.25,0.25,0.24,0.24,0.24,0.24,0.24,0.23,0.23,0.22,0.22,0.20,0.20,0.20,0.18,0.18,0.19,0.18,0.20,0.21,0.21,0.22,0.22,0.24,0.26,0.27,0.28,0.28,0.29,0.28,0.29,0.30,0.31,0.31,0.32,0.34,0.34,0.36,0.37,0.38,0.40,0.40,0.42,0.44,0.46,0.48,0.50,0.52,0.54,0.55,0.57,0.59,0.61,0.61,0.63,0.64,0.66,0.66,0.68,0.68,0.68,0.69,0.69,0.69,0.68,0.67,0.66,0.65,0.64,0.66,0.66,0.66,0.65,0.64,0.62,0.61,0.60,0.60,0.58,0.56,0.55,0.53,0.51,0.49,0.48,0.48,0.46,0.44,0.44,0.44,0.42,0.41,0.40,0.39,0.37,0.36,0.35,0.34,0.34,0.32,0.32,0.30,0.30,0.30,0.31,0.31,0.31,0.31,0.32
Q5T653	0.86,0.86,0.87,0.86,0.87,0.87,0.87,0.87,0.87,0.87,0.86,0.86,0.85,0.85,0.85,0.85,0.86,0.85,0.86,0.86,0.86,0.85,0.86,0.85,0.85,0.85,0.85,0.85,0.85,0.86,0.86,0.85,0.85,0.85,0.84,0.85,0.84,0.83,0.83,0.83,0.82,0.82,0.82,0.80,0.80,0.78,0.77,0.77,0.76,0.77,0.77,0.76,0.74,0.73,0.73,0.72,0.70,0.70,0.68,0.68,0.67,0.65,0.64,0.62,0.61,0.60,0.59,0.58,0.57,0.57,0.55,0.55,0.54,0.54,0.53,0.52,0.50,0.50,0.49,0.49,0.49,0.49,0.48,0.48,0.47,0.46,0.46,0.44,0.43,0.42,0.40,0.38,0.38,0.39,0.39,0.40,0.41,0.42,0.42,0.42,0.42,0.42,0.42,0.42,0.43,0.42,0.42,0.42,0.42,0.42,0.41,0.40,0.39,0.39,0.38,0.38,0.37,0.37,0.36,0.35,0.34,0.31,0.31,0.30,0.31,0.33,0.33,0.34,0.34,0.34,0.33,0.33,0.33,0.32,0.32,0.33,0.30,0.30,0.29,0.28,0.28,0.28,0.27,0.26,0.26,0.25,0.26,0.27,0.27,0.27,0.28,0.28,0.30,0.30,0.31,0.31,0.31,0.32,0.32,0.32,0.32,0.32,0.32,0.32,0.31,0.29,0.27,0.27,0.27,0.29,0.29,0.30,0.30,0.30,0.30,0.29,0.28,0.27,0.27,0.27,0.27,0.27,0.27,0.27,0.27,0.27,0.27,0.27,0.26,0.26,0.26,0.24,0.23,0.22,0.22,0.20,0.20,0.20,0.19,0.20,0.23,0.24,0.24,0.24,0.24,0.24,0.24,0.25,0.25,0.26,0.26,0.27,0.27,0.27,0.27,0.27,0.28,0.28,0.29,0.29,0.28,0.26,0.25,0.25,0.25,0.25,0.24,0.24,0.24,0.24,0.25,0.25,0.27,0.28,0.29,0.30,0.31,0.32,0.33,0.33,0.33,0.32,0.32,0.33,0.35,0.35,0.36,0.36,0.37,0.37,0.38,0.38,0.40,0.41,0.42,0.43,0.45,0.47,0.47,0.48,0.50,0.50,0.52,0.54,0.55,0.57,0.58,0.60,0.62,0.62,0.63,0.63,0.63,0.62,0.60,0.60,0.60,0.61,0.61,0.61,0.61,0.62,0.62,0.63,0.64,0.64,0.65,0.66,0.66,0.67,0.67,0.66,0.66,0.65,0.65,0.64,0.64,0.64,0.63,0.64,0.63,0.63,0.64,0.65,0.63
Q92753	0.50,0.50,0.47,0.46,0.46,0.45,0.45,0.44,0.43,0.42,0.42,0.41,0.40,0.41,0.40,0.39,0.38,0.37,0.37,0.37,0.36,0.35,0.33,0.31,0.29,0.29,0.28,0.27,0.26,0.26,0.27,0.27,0.27,0.28,0.28,0.29,0.30,0.31,0.31,0.33,0.34,0.36,0.35,0.36,0.36,0.36,0.37,0.38,0.38,0.38,0.39,0.40,0.40,0.41,0.40,0.40,0.40,0.40,0.41,0.41,0.40,0.41,0.41,0.42,0.43,0.43,0.43,0.43,0.44,0.44,0.44,0.44,0.43,0.45,0.45,0.45,0.44,0.45,0.45,0.45,0.44,0.43,0.43,0.43,0.43,0.44,0.44,0.42,0.42,0.43,0.43,0.42,0.42,0.43,0.42,0.43,0.45,0.46,0.47,0.48,0.49,0.50,0.51,0.50,0.51,0.51,0.52,0.52,0.52,0.52,0.53,0.53,0.53,0.52,0.52,0.51,0.52,0.52,0.53,0.53,0.53,0.54,0.55,0.56,0.58,0.59,0.60,0.61,0.64,0.64,0.64,0.66,0.67,0.68,0.69,0.70,0.71,0.71,0.72,0.73,0.73,0.73,0.74,0.75,0.76,0.76,0.77,0.77,0.78,0.79,0.80,0.80,0.82,0.82,0.83,0.84,0.84,0.85,0.86,0.85,0.85,0.86,0.85,0.85,0.85,0.84,0.84,0.85,0.85,0.84,0.84,0.85,0.85,0.85,0.84,0.85,0.84,0.85,0.85,0.84,0.85,0.85,0.84,0.83,0.83,0.82,0.82,0.82,0.81,0.82,0.82,0.81,0.82,0.80,0.79,0.79,0.79,0.77,0.76,0.74,0.74,0.73,0.71,0.70,0.70,0.68,0.66,0.66,0.64,0.62,0.60,0.59,0.57,0.55,0.54,0.53,0.51,0.50,0.48,0.46,0.46,0.44,0.43,0.43,0.42,0.42,0.42,0.41,0.39,0.41,0.39,0.38,0.37,0.36,0.37,0.37,0.36,0.34,0.35,0.35,0.34,0.34,0.35,0.36,0.36,0.35,0.36,0.36,0.35,0.34,0.35,0.35,0.34,0.34,0.35,0.34,0.33,0.34,0.34,0.34,0.33,0.33,0.34,0.32,0.31,0.32,0.31,0.29,0.30,0.30,0.28,0.27,0.27,0.26,0.27,0.27,0.25,0.25,0.27,0.27,0.26,0.26,0.26,0.24,0.23,0.22,0.22,0.23,0.22,0.22,0.22,0.21,0.21,0.21,0.21,0.21,0.20,0.20,0.20,0.20,0.20,0.20,0.19,0.19,0.21,0.22,0.22,0.22,0.22,0.21,0.21,0.22,0.22,0.22,0.22,0.21,0.19,0.20,0.20,0.18,0.17,0.19,0.19,0.18,0.19,0.19,0.20,0.20,0.20,0.20,0.21,0.22,0.22,0.22,0.23,0.23,0.23,0.24,0.24,0.24,0.24,0.26,0.26,0.28,0.27,0.26,0.25,0.25,0.25,0.25,0.25,0.24,0.23,0.23,0.22,0.22,0.22,0.22,0.21,0.20,0.21,0.23,0.21,0.22,0.24,0.23,0.24,0.24,0.24,0.26,0.26,0.25,0.25,0.26,0.26,0.26,0.26,0.27,0.26,0.25,0.26,0.25,0.23,0.23,0.22,0.21,0.21,0.21,0.22,0.23,0.23,0.25,0.26,0.27,0.28,0.28,0.28,0.30,0.30,0.30,0.31,0.31,0.30,0.30,0.30,0.29,0.29,0.28,0.28,0.27,0.26,0.26,0.27,0.26,0.25,0.26,0.27,0.26,0.26,0.27,0.27,0.27,0.29,0.30,0.30,0.30,0.32,0.33,0.32,0.32,0.32,0.33,0.31,0.31,0.31,0.30,0.30,0.31,0.31,0.30,0.31,0.31,0.31,0.32,0.34,0.34,0.35,0.37,0.39,0.41,0.41,0.42,0.42,0.42,0.43,0.44,0.43,0.44,0.45,0.45,0.45,0.47,0.48,0.47,0.47,0.48,0.48,0.47,0.48,0.50
P17600	0.58,0.57,0.58,0.59,0.59,0.60,0.61,0.62,0.63,0.63,0.64,0.65,0.66,0.67,0.68,0.68,0.68,0.69,0.70,0.70,0.71,0.70,0.71,0.72,0.72,0.73,0.73,0.75,0.76,0.77,0.78,0.78,0.79,0.80,0.81,0.82,0.83,0.84,0.85,0.84,0.85,0.85,0.87,0.87,0.87,0.87,0.88,0.88,0.88,0.88,0.89,0.89,0.89,0.89,0.89,0.88,0.89,0.89,0.89,0.89,0.88,0.89,0.89,0.89,0.88,0.89,0.88,0.88,0.88,0.88,0.88,0.88,0.88,0.88,0.88,0.88,0.88,0.88,0.89,0.88,0.89,0.89,0.89,0.89,0.90,0.90,0.90,0.90,0.90,0.90,0.88,0.87,0.86,0.85,0.82,0.80,0.78,0.76,0.74,0.72,0.70,0.70,0.69,0.67,0.67,0.64,0.63,0.63,0.61,0.59,0.59,0.59,0.58,0.57,0.55,0.53,0.52,0.51,0.49,0.48,0.46,0.45,0.43,0.41,0.39,0.37,0.36,0.34,0.33,0.32,0.30,0.30,0.29,0.29,0.29,0.30,0.32,0.34,0.35,0.36,0.36,0.36,0.34,0.33,0.33,0.33,0.33,0.34,0.34,0.36,0.38,0.37,0.37,0.37,0.37,0.38,0.39,0.38,0.38,0.38,0.37,0.37,0.36,0.36,0.35,0.35,0.35,0.35,0.35,0.34,0.34,0.34,0.33,0.35,0.36,0.36,0.36,0.35,0.34,0.34,0.33,0.33,0.34,0.34,0.33,0.35,0.35,0.35,0.35,0.33,0.32,0.30,0.29,0.27,0.27,0.26,0.27,0.25,0.25,0.24,0.25,0.24,0.24,0.25,0.26,0.26,0.27,0.27,0.26,0.27,0.27,0.27,0.26,0.27,0.25,0.23,0.25,0.25,0.25,0.25,0.25,0.27,0.28,0.27,0.27,0.27,0.26,0.26,0.27,0.26,0.27,0.26,0.28,0.28,0.29,0.30,0.31,0.30,0.32,0.33,0.32,0.34,0.35,0.36,0.36,0.35,0.35,0.34,0.34,0.34,0.34,0.33,0.33,0.33,0.34,0.34,0.35,0.33,0.32,0.32,0.32,0.31,0.30,0.30,0.30,0.32,0.32,0.32,0.32,0.33,0.32,0.31,0.32,0.32,0.31,0.31,0.31,0.30,0.32,0.31,0.30,0.30,0.27,0.26,0.26,0.26,0.26,0.26,0.28,0.28,0.29,0.29,0.29,0.29,0.29,0.27,0.27,0.26,0.25,0.25,0.27,0.26,0.27,0.26,0.25,0.24,0.23,0.23,0.23,0.23,0.22,0.23,0.25,0.24,0.24,0.25,0.25,0.24,0.24,0.22,0.23,0.23,0.23,0.24,0.25,0.26,0.25,0.27,0.27,0.27,0.28,0.28,0.28,0.28,0.29,0.29,0.29,0.29,0.29,0.29,0.29,0.29,0.28,0.28,0.30,0.31,0.31,0.31,0.30,0.30,0.29,0.28,0.27,0.25,0.25,0.24,0.24,0.25,0.25,0.26,0.27,0.26,0.26,0.25,0.25,0.25,0.24,0.23,0.22,0.21,0.21,0.18,0.19,0.19,0.18,0.18,0.20,0.20,0.21,0.22,0.23,0.22,0.21,0.22,0.23,0.20,0.20,0.21,0.21,0.21,0.21,0.22,0.23,0.22,0.23,0.24,0.25,0.25,0.25,0.25,0.26,0.27,0.29,0.31,0.33,0.35,0.36,0.39,0.41,0.43,0.45,0.47,0.49,0.50,0.52,0.54,0.56,0.56,0.58,0.59,0.60,0.61,0.63,0.65,0.66,0.68,0.70,0.72,0.73,0.75,0.77,0.79,0.80,0.81,0.84,0.86,0.86,0.87,0.89,0.89,0.90,0.90,0.90,0.91,0.90,0.90,0.90,0.90,0.90,0.90,0.90,0.90,0.90,0.90,0.90,0.90,0.89,0.89,0.89,0.89,0.89,0.89,0.89,0.90,0.90,0.90,0.90,0.90,0.90,0.90,0.89,0.89,0.89,0.89,0.89,0.89,0.88,0.89,0.89,0.89,0.88,0.89,0.89,0.88,0.88,0.88,0.89,0.88,0.89,0.88,0.89,0.89,0.89,0.89,0.89,0.89,0.89,0.90,0.90,0.90,0.90,0.90,0.90,0.89,0.89,0.89,0.89,0.89,0.89,0.89,0.89,0.90,0.90,0.90,0.90,0.91,0.90,0.91,0.90,0.90,0.90,0.90,0.90,0.90,0.91,0.90,0.91,0.90,0.91,0.91,0.91,0.91,0.91,0.91,0.91,0.91,0.91,0.91,0.91,0.91,0.91,0.91,0.91,0.91,0.91,0.91,0.90,0.90,0.90,0.90,0.90,0.90,0.90,0.89,0.89,0.90,0.89,0.90,0.90,0.90,0.89,0.90,0.90,0.90,0.90,0.89,0.89,0.89,0.89,0.89,0.89,0.89,0.89,0.88,0.88,0.88,0.88,0.88,0.88,0.88,0.88,0.88,0.88,0.88,0.88,0.89,0.89,0.89,0.89,0.89,0.89,0.89,0.89,0.89,0.89,0.89,0.89,0.89,0.89,0.89,0.90,0.90,0.89,0.89,0.89,0.90,0.89,0.90,0.90,0.90,0.90,0.91,0.90,0.90,0.90,0.89,0.89,0.89,0.89,0.89,0.89,0.89,0.89,0.89,0.89,0.89,0.89,0.89,0.89,0.89,0.89,0.89,0.89,0.89,0.89,0.89,0.89,0.89,0.89,0.89,0.89,0.89,0.89,0.89,0.89,0.89,0.88,0.89,0.88,0.88,0.88,0.87,0.87,0.87,0.88,0.87,0.88,0.88,0.88,0.88,0.88,0.87,0.86,0.85,0.85,0.84,0.83,0.82,0.81,0.80,0.79,0.78,0.77,0.76,0.76,0.75,0.75,0.74,0.73,0.72,0.71,0.71,0.70,0.70,0.70,0.70,0.69,0.69,0.68,0.68,0.68,0.67,0.67,0.66,0.65,0.65,0.65,0.64,0.63,0.62,0.60,0.59,0.60,0.60,0.60
Q9UMS6	0.48,0.48,0.46,0.44,0.44,0.44,0.45,0.46,0.47,0.47,0.45,0.45,0.43,0.43,0.43,0.42,0.43,0.44,0.45,0.44,0.44,0.42,0.41,0.41,0.41,0.40,0.39,0.40,0.39,0.40,0.38,0.39,0.37,0.36,0.37,0.35,0.34,0.36,0.36,0.38,0.36,0.37,0.38,0.38,0.39,0.39,0.39,0.39,0.37,0.36,0.37,0.37,0.37,0.39,0.40,0.39,0.40,0.40,0.39,0.37,0.38,0.37,0.38,0.36,0.35,0.35,0.35,0.37,0.38,0.39,0.40,0.43,0.44,0.46,0.47,0.49,0.51,0.52,0.53,0.53,0.53,0.55,0.56,0.56,0.57,0.59,0.60,0.60,0.61,0.64,0.65,0.65,0.66,0.67,0.67,0.67,0.69,0.69,0.69,0.70,0.72,0.73,0.75,0.76,0.79,0.80,0.82,0.83,0.83,0.82,0.82,0.82,0.82,0.80,0.81,0.81,0.82,0.81,0.82,0.81,0.82,0.82,0.82,0.82,0.82,0.81,0.82,0.82,0.82,0.81,0.81,0.82,0.82,0.83,0.84,0.84,0.83,0.84,0.84,0.83,0.83,0.84,0.84,0.84,0.84,0.84,0.83,0.83,0.83,0.83,0.83,0.83,0.84,0.83,0.84,0.83,0.84,0.84,0.83,0.83,0.83,0.82,0.82,0.82,0.82,0.82,0.82,0.82,0.82,0.81,0.81,0.80,0.80,0.79,0.79,0.78,0.78,0.78,0.78,0.78,0.79,0.78,0.78,0.78,0.78,0.78,0.78,0.78,0.79,0.79,0.79,0.80,0.79,0.79,0.80,0.79,0.80,0.79,0.80,0.80,0.80,0.80,0.80,0.81,0.81,0.81,0.81,0.82,0.82,0.82,0.83,0.83,0.84,0.84,0.84,0.84,0.84,0.84,0.84,0.85,0.84,0.84,0.85,0.85,0.85,0.85,0.84,0.84,0.84,0.84,0.84,0.84,0.84,0.84,0.84,0.84,0.84,0.84,0.84,0.83,0.83,0.83,0.82,0.83,0.83,0.82,0.82,0.81,0.80,0.80,0.79,0.80,0.80,0.81,0.81,0.81,0.82,0.82,0.82,0.82,0.82,0.82,0.82,0.82,0.81,0.80,0.80,0.79,0.79,0.79,0.80,0.79,0.80,0.79,0.79,0.79,0.79,0.79,0.79,0.80,0.80,0.80,0.81,0.81,0.81,0.81,0.81,0.81,0.82,0.83,0.83,0.83,0.83,0.83,0.82,0.82,0.82,0.83,0.82,0.82,0.82,0.83,0.82,0.82,0.82,0.83,0.83,0.84,0.85,0.85,0.85,0.84,0.84,0.84,0.85,0.85,0.85,0.85,0.85,0.85,0.85,0.85,0.84,0.85,0.84,0.85,0.85,0.85,0.85,0.85,0.85,0.85,0.85,0.85,0.85,0.84,0.84,0.83,0.83,0.83,0.82,0.81,0.79,0.79,0.79,0.78,0.77,0.77,0.76,0.74,0.73,0.72,0.72,0.71,0.71,0.70,0.70,0.68,0.67,0.66,0.65,0.64,0.62,0.61,0.61,0.59,0.59,0.58,0.58,0.58,0.56,0.56,0.55,0.53,0.52,0.52,0.51,0.50,0.50,0.50,0.48,0.49,0.49,0.49,0.49,0.49,0.49,0.49,0.50,0.50,0.51,0.52,0.53,0.54,0.54,0.55,0.54,0.55,0.55,0.56,0.57,0.58,0.59,0.60,0.61,0.62,0.64,0.63,0.63,0.63,0.64,0.65,0.65,0.66,0.68,0.68,0.69,0.71,0.71,0.72,0.72,0.74,0.75,0.74,0.76,0.76,0.77,0.78,0.79,0.79,0.79,0.79,0.79,0.79,0.79,0.79,0.79,0.79,0.80,0.79,0.80,0.80,0.79,0.78,0.78,0.78,0.76,0.75,0.75,0.75,0.75,0.75,0.75,0.75,0.74,0.74,0.75,0.75,0.75,0.75,0.75,0.75,0.75,0.74,0.75,0.75,0.75,0.75,0.73,0.73,0.73,0.72,0.71,0.70,0.70,0.68,0.67,0.66,0.66,0.65,0.64,0.63,0.63,0.63,0.62,0.62,0.62,0.61,0.62,0.62,0.62,0.63,0.63,0.63,0.63,0.63,0.62,0.61,0.62,0.61,0.61,0.61,0.61,0.61,0.62,0.62,0.62,0.63,0.62,0.64,0.64,0.64,0.66,0.66,0.67,0.68,0.69,0.70,0.71,0.70,0.70,0.71,0.72,0.73,0.74,0.74,0.75,0.75,0.77,0.76,0.75,0.75,0.75,0.75,0.75,0.74,0.75,0.76,0.76,0.76,0.76,0.76,0.77,0.76,0.76,0.77,0.76,0.77,0.76,0.77,0.77,0.77,0.77,0.77,0.77,0.77,0.76,0.77,0.77,0.77,0.78,0.79,0.79,0.79,0.79,0.79,0.80,0.80,0.80,0.81,0.82,0.83,0.84,0.84,0.84,0.84,0.85,0.85,0.85,0.84,0.85,0.84,0.84,0.84,0.84,0.84,0.84,0.84,0.83,0.83,0.83,0.83,0.83,0.81,0.80,0.79,0.79,0.79,0.79,0.80,0.80,0.80,0.81,0.81,0.81,0.81,0.81,0.81,0.81,0.82,0.81,0.81,0.81,0.81,0.81,0.80,0.81,0.81,0.81,0.81,0.82,0.81,0.82,0.82,0.83,0.83,0.83,0.83,0.83,0.83,0.84,0.84,0.83,0.83,0.85,0.86,0.87,0.87,0.87,0.86,0.86,0.86,0.86,0.86,0.86,0.86,0.86,0.86,0.86,0.85,0.85,0.86,0.86,0.86,0.85,0.86,0.86,0.85,0.85,0.85,0.86,0.85,0.85,0.84,0.85,0.84,0.84,0.85,0.84,0.84,0.85,0.84,0.84,0.84,0.84,0.84,0.83,0.83,0.83,0.84,0.84,0.84,0.84,0.84,0.83,0.84,0.82,0.82,0.82,0.81,0.80,0.79,0.78,0.78,0.78,0.78,0.78,0.78,0.79,0.78,0.78,0.77,0.78,0.79,0.79,0.79,0.79,0.79,0.79,0.79,0.79,0.79,0.79,0.79,0.80,0.80,0.79,0.79,0.79,0.80,0.79,0.79,0.80,0.79,0.79,0.79,0.79,0.80,0.81,0.82,0.82,0.83,0.84,0.84,0.85,0.85,0.85,0.85,0.85,0.85,0.85,0.85,0.86,0.85,0.85,0.85,0.85,0.85,0.85,0.85,0.85,0.85,0.85,0.85,0.85,0.85,0.85,0.86,0.86,0.86,0.86,0.86,0.86,0.86,0.85,0.86,0.87,0.87,0.86,0.86,0.85,0.86,0.86,0.86,0.86,0.86,0.86,0.86,0.86,0.86,0.86,0.86,0.85,0.85,0.86,0.86,0.85,0.85,0.84,0.84,0.84,0.84,0.84,0.84,0.84,0.84,0.84,0.83,0.83,0.84,0.83,0.83,0.83,0.83,0.82,0.82,0.82,0.82,0.82,0.82,0.82,0.82,0.82,0.82,0.82,0.81,0.80,0.80,0.81,0.80,0.81,0.81,0.81,0.81,0.81,0.81,0.81,0.81,0.81,0.82,0.81,0.81,0.81,0.81,0.81,0.81,0.81,0.81,0.81,0.81,0.80,0.79,0.79,0.79,0.79,0.79,0.79,0.79,0.79,0.78,0.78,0.77,0.76,0.75,0.75,0.74,0.74,0.74,0.73,0.72,0.71,0.70,0.69,0.69,0.69,0.68,0.68,0.67,0.66,0.66,0.66,0.66,0.65,0.65,0.65,0.65,0.64,0.65,0.65,0.65,0.65,0.66,0.67,0.67,0.67,0.67,0.67,0.66,0.66,0.66,0.66,0.67,0.67,0.69,0.70,0.70,0.71,0.71,0.70,0.71,0.72,0.72,0.73,0.74,0.74,0.73,0.73,0.73,0.73,0.72,0.73,0.73,0.73,0.74,0.74,0.74,0.72,0.72,0.71,0.70,0.69,0.68,0.69,0.68,0.68,0.68,0.67,0.68,0.69,0.69,0.70,0.70,0.71,0.71,0.71,0.71,0.71,0.72,0.72,0.72,0.71,0.71,0.70,0.70,0.69,0.70,0.70,0.71,0.71,0.71,0.73,0.72,0.71,0.71,0.71,0.71,0.70,0.71,0.72,0.73,0.74,0.76,0.76,0.76,0.76,0.77,0.77,0.78,0.77,0.77,0.77,0.77,0.77,0.77,0.76,0.77,0.76,0.77,0.76,0.76,0.76,0.77,0.78,0.79,0.79,0.79,0.79,0.80,0.80,0.80,0.80,0.80,0.81,0.81,0.82,0.82,0.83,0.83,0.83,0.84,0.83,0.83,0.83,0.82,0.83,0.83,0.83,0.82,0.82,0.82,0.82,0.83,0.83,0.82,0.83,0.83,0.83,0.83,0.83,0.83,0.83,0.84,0.84,0.84,0.84,0.85,0.85,0.85,0.85,0.85,0.85,0.85,0.85,0.85,0.85,0.85,0.85,0.85,0.85,0.86,0.86,0.86,0.86,0.86,0.87,0.86,0.87,0.87,0.86,0.87,0.87,0.87,0.87,0.87,0.88,0.87,0.87,0.87,0.87,0.86,0.86,0.85,0.84,0.84,0.84,0.84,0.84,0.83,0.83,0.83,0.83,0.83,0.84,0.84,0.84,0.84,0.84,0.84,0.84,0.84,0.83,0.83,0.83,0.83,0.82,0.82,0.82,0.81,0.82,0.82,0.82,0.82,0.81
Q5VWG9	0.43,0.44,0.44,0.46,0.48,0.47,0.47,0.48,0.48,0.47,0.46,0.46,0.46,0.46,0.45,0.44,0.45,0.44,0.44,0.45,0.45,0.43,0.43,0.42,0.41,0.41,0.42,0.41,0.40,0.41,0.42,0.41,0.41,0.41,0.42,0.43,0.45,0.44,0.46,0.46,0.46,0.46,0.46,0.47,0.44,0.43,0.43,0.43,0.41,0.40,0.41,0.42,0.42,0.42,0.42,0.43,0.43,0.44,0.45,0.45,0.44,0.45,0.45,0.45,0.45,0.47,0.46,0.47,0.48,0.49,0.50,0.49,0.50,0.52,0.53,0.53,0.52,0.53,0.53,0.53,0.52,0.53,0.55,0.55,0.55,0.57,0.57,0.59,0.59,0.60,0.61,0.62,0.62,0.63,0.63,0.63,0.63,0.64,0.64,0.62,0.63,0.64,0.64,0.63,0.63,0.63,0.63,0.63,0.63,0.61,0.62,0.62,0.62,0.62,0.61,0.61,0.61,0.62,0.61,0.62,0.62,0.63,0.62,0.63,0.63,0.63,0.63,0.64,0.64,0.65,0.66,0.67,0.66,0.66,0.68,0.68,0.69,0.70,0.70,0.71,0.73,0.74,0.74,0.74,0.75,0.77,0.77,0.77,0.78,0.79,0.80,0.81,0.82,0.83,0.84,0.85,0.85,0.86,0.87,0.87,0.87,0.87,0.88,0.88,0.88,0.88,0.88,0.88,0.89,0.88,0.88,0.88,0.88,0.88,0.88,0.88,0.89,0.88,0.89,0.89,0.89,0.89,0.89,0.88,0.89,0.89,0.89,0.88,0.88,0.87,0.88,0.87,0.87,0.87,0.87,0.87,0.88,0.88,0.88,0.88,0.87,0.87,0.87,0.87,0.87,0.86,0.86,0.86,0.86,0.86,0.86,0.86,0.86,0.86,0.86,0.85,0.85,0.85,0.85,0.85,0.85,0.85,0.85,0.85,0.86,0.86,0.86,0.86,0.87,0.87,0.87,0.87,0.86,0.87,0.86,0.86,0.86,0.86,0.86,0.85,0.85,0.86,0.85,0.85,0.85,0.85,0.85,0.85,0.85,0.86,0.85,0.85,0.86,0.86,0.86,0.86,0.86,0.86,0.86,0.86,0.87,0.87,0.86,0.86,0.87,0.86,0.86,0.86,0.85,0.85,0.86,0.86,0.86,0.86,0.86,0.86,0.86,0.86,0.86,0.86,0.86,0.87,0.86,0.87,0.86,0.87,0.87,0.87,0.86,0.87,0.87,0.87,0.87,0.87,0.88,0.88,0.88,0.88,0.88,0.88,0.88,0.88,0.88,0.89,0.88,0.88,0.87,0.87,0.87,0.87,0.87,0.87,0.87,0.88,0.88,0.88,0.88,0.88,0.88,0.88,0.88,0.88,0.87,0.88,0.88,0.88,0.88,0.88,0.89,0.89,0.89,0.88,0.88,0.89,0.89,0.88,0.87,0.87,0.87,0.86,0.86,0.85,0.85,0.85,0.85,0.85,0.85,0.85,0.86,0.86,0.86,0.86,0.86,0.86,0.87,0.87,0.86,0.87,0.87,0.87,0.87,0.86,0.85,0.85,0.84,0.84,0.83,0.82,0.81,0.80,0.79,0.78,0.77,0.76,0.75,0.74,0.74,0.73,0.73,0.73,0.73,0.73,0.74,0.74,0.72,0.72,0.71,0.70,0.70,0.70,0.70,0.70,0.70,0.70,0.70,0.70,0.70,0.70,0.70,0.69,0.69,0.70,0.70,0.71,0.72,0.72,0.72,0.73,0.74,0.76,0.77,0.78,0.78,0.79,0.81,0.81,0.82,0.83,0.85,0.84,0.85,0.84,0.85,0.84,0.85,0.86,0.86,0.88,0.89,0.89,0.88,0.88,0.89,0.89,0.89,0.89,0.89,0.89,0.89,0.89,0.90,0.90,0.90,0.90,0.89,0.89,0.88,0.86,0.86,0.84,0.83,0.82,0.81,0.79,0.78,0.77,0.77,0.77,0.76,0.75,0.75,0.75,0.76,0.76,0.76,0.76,0.76,0.76,0.76,0.75,0.75,0.75,0.75,0.76,0.75,0.75,0.75,0.75,0.75,0.75,0.75,0.75,0.75,0.74,0.74,0.75,0.75,0.75,0.77,0.77,0.78,0.78,0.79,0.81,0.82,0.83,0.83,0.84,0.83,0.83,0.83,0.83,0.82,0.81,0.80,0.81,0.80,0.79,0.78,0.78,0.78,0.77,0.77,0.76,0.76,0.75,0.74,0.74,0.73,0.72,0.71,0.71,0.70,0.69,0.69,0.69,0.69,0.68,0.68,0.67,0.67,0.67,0.66,0.66,0.65,0.65,0.64,0.64,0.63,0.63,0.64,0.64,0.64,0.64,0.64,0.64,0.64,0.64,0.65,0.66,0.66,0.67,0.67,0.68,0.69,0.69,0.70,0.71,0.71,0.72,0.72,0.73,0.73,0.75,0.75,0.75,0.76,0.77,0.77,0.78,0.79,0.80,0.80,0.81,0.81,0.82,0.83,0.83,0.84,0.84,0.85,0.85,0.86,0.86,0.86,0.87,0.87,0.87,0.87,0.88,0.88,0.87,0.87,0.87,0.86,0.86,0.86,0.86,0.86,0.86,0.87,0.87,0.88,0.88,0.88,0.88,0.88,0.88,0.88,0.88,0.88,0.89,0.89,0.90,0.90,0.90,0.90,0.90,0.90,0.90,0.90,0.90,0.90,0.90,0.90,0.90,0.89,0.89,0.89,0.90,0.89,0.89,0.90,0.89,0.89,0.89,0.89,0.89,0.89,0.88,0.88,0.87,0.86,0.86,0.85,0.84,0.85,0.85,0.84,0.84,0.83,0.83,0.83,0.83,0.82,0.82,0.81,0.81,0.81,0.81,0.81,0.80,0.81,0.81,0.81,0.81,0.81,0.82,0.81,0.82,0.81,0.81,0.81,0.80,0.80,0.79,0.79,0.78,0.78,0.78,0.78,0.77,0.78,0.77,0.77,0.78,0.77,0.77,0.76,0.76,0.76,0.76,0.75,0.75,0.74,0.74,0.74,0.74,0.73,0.73,0.72,0.72,0.71,0.70,0.70,0.70,0.70,0.69,0.68,0.68,0.67,0.68,0.67,0.67,0.67,0.67,0.68,0.68,0.68,0.68,0.68,0.68,0.68,0.69,0.69,0.69,0.69,0.69,0.70,0.70,0.70,0.71,0.71,0.72,0.72,0.73,0.73,0.73,0.74,0.75,0.75,0.75,0.75,0.76,0.77,0.77,0.78,0.78,0.79,0.79,0.80,0.80,0.80,0.80,0.80,0.81,0.81,0.81,0.81,0.81,0.82,0.83,0.83,0.83,0.84,0.84,0.85,0.85,0.85,0.85,0.85,0.85,0.85,0.86,0.85,0.85,0.85,0.85,0.86,0.86,0.86,0.86,0.87,0.86,0.86,0.87,0.87,0.86,0.87,0.87,0.86,0.86,0.87,0.88,0.88,0.88,0.88,0.88,0.88,0.88,0.88,0.88,0.88,0.88,0.88,0.87,0.87,0.87,0.87,0.87,0.87,0.86,0.87,0.86,0.86,0.87,0.87,0.86,0.87,0.86,0.86,0.86,0.86,0.86,0.86,0.86,0.85,0.85,0.85,0.85,0.84,0.85,0.83,0.83,0.81,0.80,0.79,0.79,0.77,0.78,0.78,0.77,0.76,0.75,0.74,0.73,0.71,0.69,0.68,0.67,0.66,0.65,0.64,0.63,0.63,0.62,0.61,0.60,0.59,0.57,0.56,0.55,0.53,0.52,0.51,0.50,0.50,0.49,0.48,0.47,0.44,0.43,0.43,0.43,0.42,0.43,0.42,0.43,0.43,0.44,0.43,0.42,0.44,0.45,0.45,0.46,0.45,0.45,0.45,0.47,0.46,0.45,0.44,0.45,0.45,0.44,0.45,0.45,0.45,0.46,0.47,0.49,0.50,0.52,0.53,0.54,0.55,0.55,0.57,0.57,0.58,0.60,0.61,0.61,0.61,0.62,0.62,0.63,0.63,0.62,0.63,0.64,0.64,0.62,0.61,0.61,0.61,0.63,0.65
O14894	0.39,0.38,0.39,0.37,0.36,0.36,0.36,0.34,0.34,0.34,0.33,0.32,0.34,0.34,0.35,0.36,0.35,0.35,0.37,0.37,0.38,0.36,0.34,0.33,0.34,0.32,0.30,0.32,0.31,0.30,0.30,0.30,0.30,0.29,0.29,0.29,0.27,0.28,0.29,0.28,0.27,0.29,0.29,0.27,0.28,0.28,0.27,0.27,0.28,0.28,0.28,0.29,0.31,0.30,0.31,0.30,0.30,0.31,0.32,0.31,0.32,0.30,0.30,0.31,0.33,0.32,0.31,0.32,0.32,0.32,0.31,0.33,0.33,0.32,0.32,0.34,0.34,0.34,0.34,0.34,0.34,0.34,0.33,0.33,0.34,0.35,0.34,0.34,0.35,0.34,0.34,0.34,0.34,0.32,0.32,0.29,0.29,0.28,0.27,0.25,0.27,0.26,0.28,0.28,0.27,0.26,0.26,0.26,0.26,0.27,0.28,0.29,0.28,0.29,0.29,0.29,0.29,0.31,0.32,0.32,0.32,0.33,0.34,0.35,0.35,0.36,0.35,0.34,0.36,0.37,0.36,0.36,0.36,0.35,0.35,0.35,0.37,0.36,0.36,0.37,0.37,0.35,0.34,0.33,0.33,0.32,0.33,0.34,0.34,0.33,0.32,0.32,0.30,0.30,0.30,0.30,0.30,0.29,0.29,0.27,0.26,0.27,0.27,0.25,0.25,0.27,0.26,0.28,0.30,0.31,0.31,0.33,0.36,0.37,0.39,0.41,0.43,0.43,0.43,0.45,0.45,0.45,0.46,0.47,0.47,0.48,0.50,0.49,0.49,0.51,0.52,0.52,0.54,0.56,0.57,0.58,0.61
Q15714	0.88,0.88,0.87,0.87,0.87,0.86,0.86,0.86,0.86,0.87,0.87,0.87,0.87,0.87,0.88,0.88,0.88,0.88,0.88,0.88,0.88,0.88,0.87,0.87,0.87,0.87,0.87,0.87,0.86,0.87,0.88,0.87,0.87,0.88,0.88,0.89,0.89,0.89,0.89,0.89,0.89,0.89,0.89,0.89,0.89,0.89,0.90,0.90,0.90,0.90,0.89,0.89,0.89,0.89,0.89,0.88,0.88,0.88,0.88,0.88,0.88,0.88,0.88,0.89,0.89,0.89,0.89,0.89,0.89,0.89,0.88,0.88,0.88,0.88,0.87,0.87,0.87,0.87,0.86,0.87,0.87,0.87,0.87,0.87,0.87,0.87,0.87,0.87,0.88,0.86,0.86,0.87,0.86,0.86,0.86,0.86,0.85,0.84,0.84,0.84,0.84,0.83,0.83,0.82,0.82,0.82,0.82,0.82,0.82,0.83,0.82,0.82,0.82,0.83,0.83,0.83,0.83,0.83,0.83,0.84,0.83,0.83,0.83,0.82,0.82,0.81,0.81,0.81,0.81,0.81,0.82,0.82,0.82,0.82,0.82,0.82,0.82,0.83,0.83,0.83,0.83,0.83,0.83,0.83,0.83,0.83,0.83,0.83,0.82,0.83,0.82,0.83,0.84,0.84,0.83,0.83,0.82,0.82,0.81,0.80,0.79,0.78,0.77,0.77,0.77,0.78,0.78,0.78,0.77,0.78,0.77,0.78,0.77,0.77,0.77,0.77,0.77,0.78,0.78,0.78,0.78,0.78,0.78,0.78,0.78,0.78,0.78,0.78,0.78,0.78,0.77,0.78,0.77,0.77,0.77,0.77,0.78,0.78,0.78,0.78,0.78,0.79,0.80,0.80,0.80,0.79,0.79,0.79,0.79,0.79,0.79,0.78,0.77,0.77,0.77,0.77,0.77,0.77,0.77,0.77,0.77,0.77,0.77,0.77,0.77,0.77,0.77,0.77,0.77,0.78,0.78,0.78,0.78,0.79,0.79,0.79,0.80,0.79,0.80,0.80,0.81,0.81,0.81,0.81,0.82,0.82,0.83,0.84,0.84,0.84,0.83,0.84,0.85,0.85,0.85,0.85,0.85,0.85,0.85,0.85,0.85,0.85,0.86,0.86,0.87,0.87,0.87,0.87,0.87,0.87,0.86,0.86,0.86,0.86,0.85,0.84,0.84,0.84,0.84,0.84,0.84,0.84,0.84,0.84,0.85,0.85,0.85,0.85,0.84,0.84,0.85,0.85,0.85,0.84,0.85,0.85,0.85,0.85,0.84,0.84,0.84,0.84,0.84,0.83,0.84,0.84,0.84,0.84,0.83,0.84,0.84,0.84,0.84,0.85,0.85,0.85,0.86,0.85,0.85,0.85,0.85,0.85,0.85,0.85,0.84,0.84,0.83,0.83,0.83,0.84,0.84,0.83,0.84,0.84,0.84,0.84,0.85,0.85,0.84,0.85,0.84,0.84,0.84,0.84,0.84,0.84,0.83,0.83,0.84,0.84,0.84,0.83,0.84,0.84,0.85,0.84,0.84,0.84,0.84,0.85,0.85,0.85,0.85,0.85,0.85,0.86,0.86,0.86,0.86,0.86,0.86,0.86,0.86,0.86,0.86,0.87,0.87,0.87,0.87,0.87,0.87,0.88,0.88,0.87,0.87,0.87,0.87,0.87,0.87,0.86,0.86,0.85,0.85,0.85,0.85,0.85,0.85,0.84,0.83,0.82,0.82,0.82,0.82,0.82,0.81,0.82,0.81,0.80,0.80,0.80,0.80,0.80,0.80,0.79,0.78,0.78,0.77,0.77,0.76,0.76,0.77,0.77,0.76,0.77,0.77,0.77,0.77,0.76,0.77,0.76,0.76,0.76,0.77,0.76,0.76,0.76,0.75,0.75,0.76,0.77,0.77,0.78,0.78,0.77,0.77,0.79,0.79,0.80,0.80,0.80,0.81,0.81,0.81,0.81,0.82,0.82,0.83,0.83,0.83,0.83,0.82,0.82,0.82,0.83,0.82,0.83,0.84,0.84,0.85,0.85,0.85,0.86,0.86,0.86,0.86,0.86,0.86,0.87,0.87,0.88,0.88,0.87,0.88,0.87,0.87,0.87,0.87,0.87,0.86,0.85,0.85,0.84,0.84,0.84,0.84,0.83,0.83,0.83,0.83,0.82,0.81,0.81,0.81,0.81,0.80,0.80,0.79,0.79,0.78,0.78,0.77,0.77,0.76,0.76,0.76,0.76,0.76,0.76,0.76,0.76,0.76,0.76,0.76,0.76,0.76,0.76,0.76,0.76,0.76,0.76,0.77,0.78,0.78,0.78,0.78,0.78,0.78,0.78,0.78,0.78,0.79,0.80,0.80,0.81,0.80,0.80,0.81,0.81,0.81,0.81,0.82,0.82,0.83,0.83,0.83,0.83,0.83,0.83,0.83,0.83,0.83,0.82,0.82,0.82,0.82,0.82,0.81,0.82,0.82,0.82,0.82,0.82,0.82,0.82,0.82,0.83,0.82,0.83,0.83,0.83,0.83,0.83,0.83,0.83,0.84,0.84,0.84,0.84,0.84,0.84,0.84,0.85,0.85,0.84,0.85,0.85,0.85,0.85,0.85,0.85,0.85,0.85,0.85,0.85,0.86,0.86,0.86,0.87,0.87,0.86,0.86,0.86,0.87,0.86,0.86,0.86,0.86,0.86,0.85,0.85,0.84,0.85,0.84,0.85,0.84,0.84,0.85,0.84,0.84,0.84,0.85,0.85,0.84,0.84,0.85,0.85,0.84,0.84,0.84,0.84,0.84,0.83,0.83,0.83,0.82,0.82,0.82,0.82,0.82,0.82,0.82,0.82,0.82,0.83,0.83,0.83,0.83,0.83,0.83,0.83,0.83,0.83,0.83,0.83,0.82,0.83,0.82,0.82,0.82,0.82,0.82,0.82,0.82,0.82,0.82,0.81,0.81,0.82,0.82,0.81,0.81,0.82,0.81,0.82,0.82,0.82,0.83,0.82,0.82,0.82,0.82,0.82,0.82,0.82,0.82,0.82,0.82,0.82,0.82,0.81,0.82,0.82,0.82,0.82,0.82,0.82,0.83,0.83,0.83,0.83,0.83,0.82,0.82,0.83,0.83,0.83,0.83,0.83,0.83,0.83,0.83,0.83,0.82,0.83,0.83,0.83,0.83,0.83,0.83,0.83,0.83,0.83,0.83,0.83,0.83,0.82,0.83,0.82,0.83,0.83,0.83,0.83,0.84,0.84,0.84,0.84,0.84,0.84,0.84,0.84,0.84,0.84,0.84,0.84,0.85,0.84,0.84,0.84,0.84,0.84,0.84,0.84,0.85,0.85,0.85,0.85,0.84,0.84,0.84,0.84,0.83,0.83,0.83,0.84,0.84,0.84,0.84,0.84,0.84,0.84,0.84,0.84,0.83,0.84,0.84,0.84,0.84,0.83,0.83,0.83,0.83,0.83,0.83,0.83,0.83,0.83,0.83,0.83,0.83,0.83,0.83,0.83,0.84,0.83,0.84,0.84,0.84,0.84,0.84,0.84,0.85,0.85,0.85,0.85,0.84,0.84,0.84,0.84,0.84,0.84,0.85,0.85,0.85,0.85,0.84,0.85,0.85,0.85,0.85,0.85,0.86,0.85,0.85,0.86,0.86,0.85,0.85,0.85,0.85,0.85,0.86,0.85,0.85,0.84,0.84,0.84,0.84,0.84,0.83,0.83,0.83,0.82,0.83,0.83,0.83,0.83,0.83,0.83,0.83,0.82,0.82,0.82,0.82,0.82,0.82,0.81,0.81,0.81,0.81,0.81,0.81,0.80,0.81,0.81,0.81,0.81,0.81,0.82,0.82,0.82,0.82,0.82,0.83,0.83,0.83,0.83,0.83,0.84,0.84,0.84,0.84,0.84,0.84,0.84,0.84,0.84,0.83,0.83,0.84,0.84,0.84,0.84,0.84,0.83,0.84,0.84,0.84,0.84,0.84,0.84,0.85,0.85,0.85,0.85,0.85,0.86,0.85,0.84,0.84,0.85,0.85,0.85,0.85,0.85,0.85,0.86,0.85,0.86,0.86,0.85,0.86,0.86,0.86,0.86,0.86,0.86,0.86,0.86,0.86,0.86,0.86,0.86,0.86,0.86,0.86,0.87,0.86,0.86,0.86,0.86,0.87,0.86,0.85,0.84,0.83,0.82,0.81,0.81,0.80,0.79,0.78,0.77,0.77,0.75,0.74,0.73,0.72,0.71,0.70,0.70,0.69,0.68,0.67,0.67,0.66,0.65,0.65,0.64,0.63,0.63,0.63,0.62,0.61,0.61,0.60,0.59,0.58,0.58,0.57,0.56,0.55,0.54,0.54,0.55,0.55,0.55,0.55,0.55,0.55,0.55,0.56,0.56,0.56,0.56,0.56,0.56,0.55,0.56,0.57,0.57,0.56,0.56,0.57,0.57,0.57,0.56,0.56,0.56,0.57,0.57,0.56,0.55,0.55,0.56,0.56,0.57,0.58,0.58,0.59,0.59,0.60,0.61,0.61,0.62,0.63,0.63,0.64,0.65,0.66,0.67,0.68,0.69,0.69,0.70,0.71,0.72,0.73,0.74,0.75,0.75,0.76,0.78,0.79,0.79,0.79,0.79,0.81,0.82,0.82,0.83,0.84,0.85,0.87,0.88,0.88,0.89,0.89,0.90,0.90,0.91,0.92,0.91,0.92
Q6P1K8	0.78,0.76,0.77,0.76,0.75,0.76,0.76,0.75,0.73,0.72,0.72,0.71,0.70,0.70,0.70,0.70,0.69,0.68,0.67,0.67,0.66,0.65,0.62,0.61,0.60,0.58,0.57,0.56,0.55,0.55,0.53,0.54,0.54,0.55,0.54,0.53,0.52,0.50,0.49,0.47,0.45,0.44,0.42,0.40,0.39,0.38,0.35,0.33,0.34,0.34,0.33,0.33,0.33,0.33,0.33,0.32,0.32,0.32,0.32,0.32,0.30,0.30,0.29,0.29,0.28,0.29,0.28,0.27,0.26,0.26,0.25,0.24,0.23,0.22,0.21,0.20,0.21,0.21,0.21,0.21,0.21,0.21,0.21,0.21,0.21,0.21,0.21,0.21,0.21,0.21,0.21,0.22,0.23,0.22,0.22,0.21,0.22,0.20,0.20,0.19,0.20,0.20,0.20,0.21,0.23,0.24,0.22,0.22,0.23,0.23,0.22,0.23,0.25,0.23,0.24,0.26,0.26,0.27,0.26,0.27,0.28,0.28,0.28,0.28,0.28,0.28,0.29,0.29,0.29,0.29,0.29,0.28,0.28,0.27,0.28,0.26,0.27,0.28,0.29,0.28,0.29,0.29,0.28,0.28,0.27,0.26,0.25,0.25,0.24,0.23,0.23,0.23,0.22,0.22,0.23,0.23,0.21,0.21,0.21,0.23,0.23,0.23,0.23,0.24,0.24,0.24,0.25,0.26,0.26,0.27,0.28,0.28,0.29,0.29,0.28,0.27,0.27,0.25,0.24,0.23,0.22,0.23,0.23,0.25,0.24,0.26,0.26,0.26,0.26,0.27,0.27,0.27,0.29,0.30,0.28,0.28,0.28,0.28,0.27,0.27,0.26,0.25,0.26,0.27,0.26,0.28,0.28,0.26,0.26,0.27,0.26,0.24,0.24,0.24,0.24,0.24,0.25,0.25,0.25,0.26,0.27,0.28,0.29,0.30,0.29,0.30,0.31,0.32,0.34,0.35,0.36,0.37,0.37,0.36,0.35,0.37,0.37,0.38,0.39,0.39,0.39,0.41,0.42,0.42,0.43,0.44,0.44,0.45,0.46,0.46,0.47,0.47,0.48,0.47,0.47,0.49,0.50,0.50,0.52,0.53,0.54,0.55,0.55,0.53,0.53,0.53,0.52,0.50,0.49,0.48,0.47,0.47,0.47,0.48,0.49,0.49,0.47,0.46,0.46,0.45,0.45,0.44,0.43,0.42,0.40,0.39,0.39,0.39,0.38,0.37,0.37,0.35,0.35,0.35,0.36,0.37,0.36,0.34,0.35,0.33,0.32,0.31,0.30,0.29,0.29,0.30,0.30,0.30,0.31,0.31,0.30,0.31,0.31,0.30,0.30,0.28,0.31,0.32,0.33,0.35,0.35,0.36,0.38,0.38,0.37,0.38,0.38,0.39,0.40,0.40,0.41,0.41,0.42,0.44,0.45,0.44,0.43,0.42,0.42,0.41,0.41,0.42,0.41,0.42,0.43,0.42,0.40,0.40,0.40,0.40,0.40,0.40,0.40,0.40,0.39,0.39,0.39,0.38,0.38,0.37,0.36,0.35,0.34,0.32,0.31,0.32,0.33,0.33,0.32,0.32,0.33,0.34,0.36,0.36,0.37,0.36,0.36,0.37,0.38,0.39,0.40,0.40,0.40,0.41,0.40,0.41,0.42,0.43,0.44,0.45,0.44,0.45,0.47,0.48,0.47
P59538	0.39,0.39,0.37,0.36,0.36,0.35,0.34,0.33,0.33,0.33,0.32,0.32,0.32,0.32,0.33,0.34,0.35,0.36,0.38,0.39,0.38,0.37,0.36,0.35,0.33,0.33,0.33,0.32,0.31,0.31,0.31,0.30,0.30,0.30,0.29,0.28,0.29,0.28,0.27,0.28,0.28,0.27,0.27,0.28,0.28,0.27,0.28,0.28,0.29,0.28,0.29,0.30,0.31,0.32,0.32,0.31,0.31,0.30,0.30,0.29,0.27,0.27,0.27,0.27,0.28,0.28,0.28,0.28,0.28,0.28,0.28,0.28,0.28,0.28,0.27,0.28,0.27,0.27,0.27,0.27,0.26,0.25,0.25,0.25,0.24,0.24,0.25,0.24,0.25,0.25,0.25,0.25,0.25,0.25,0.25,0.26,0.27,0.26,0.26,0.25,0.25,0.25,0.27,0.27,0.27,0.28,0.29,0.28,0.28,0.29,0.30,0.30,0.30,0.32,0.32,0.32,0.33,0.34,0.35,0.35,0.36,0.38,0.38,0.38,0.40,0.40,0.39,0.40,0.41,0.40,0.38,0.39,0.38,0.38,0.37,0.37,0.37,0.37,0.39,0.40,0.40,0.41,0.42,0.42,0.41,0.42,0.42,0.42,0.42,0.44,0.44,0.43,0.42,0.43,0.43,0.42,0.42,0.42,0.41,0.40,0.40,0.40,0.38,0.38,0.39,0.38,0.38,0.38,0.38,0.38,0.38,0.38,0.39,0.39,0.37,0.37,0.37,0.35,0.34,0.33,0.32,0.30,0.30,0.30,0.29,0.28,0.29,0.29,0.29,0.29,0.29,0.30,0.31,0.32,0.33,0.34,0.35,0.36,0.37,0.38,0.38,0.39,0.39,0.40,0.40,0.41,0.41,0.41,0.43,0.42,0.42,0.43,0.43,0.42,0.42,0.43,0.43,0.42,0.42,0.43,0.41,0.41,0.43,0.41,0.40,0.39,0.40,0.39,0.37,0.38,0.37,0.37,0.37,0.37,0.36,0.37,0.36,0.35,0.36,0.35,0.34,0.34,0.34,0.33,0.33,0.32,0.31,0.30,0.30,0.29,0.28,0.28,0.27,0.27,0.27,0.26,0.26,0.26,0.26,0.25,0.26,0.27,0.28,0.28,0.29,0.29,0.29,0.29,0.30,0.30,0.29,0.30,0.30,0.28,0.29,0.29,0.28,0.28,0.28,0.29,0.29,0.30,0.32,0.32,0.34,0.35,0.37,0.39,0.41,0.42,0.43,0.44,0.45,0.46,0.47,0.48,0.50,0.50,0.52,0.53,0.55,0.55,0.54,0.55,0.55,0.56,0.58,0.60,0.60
Q587J7	0.23,0.25,0.26,0.29,0.31,0.30,0.30,0.32,0.32,0.33,0.33,0.32,0.33,0.34,0.33,0.33,0.34,0.34,0.33,0.32,0.33,0.33,0.33,0.33,0.35,0.34,0.35,0.37,0.38,0.39,0.41,0.41,0.42,0.42,0.44,0.45,0.45,0.47,0.48,0.49,0.49,0.49,0.47,0.46,0.44,0.42,0.42,0.43,0.43,0.43,0.44,0.43,0.43,0.41,0.40,0.40,0.39,0.38,0.38,0.39,0.40,0.39,0.41,0.42,0.43,0.43,0.44,0.44,0.42,0.41,0.40,0.37,0.37,0.35,0.35,0.33,0.32,0.32,0.31,0.31,0.29,0.30,0.30,0.31,0.32,0.33,0.33,0.32,0.31,0.30,0.30,0.29,0.31,0.32,0.32,0.33,0.35,0.35,0.36,0.35,0.34,0.34,0.33,0.32,0.30,0.28,0.26,0.25,0.24,0.24,0.25,0.24,0.24,0.25,0.26,0.27,0.28,0.27,0.28,0.27,0.28,0.29,0.28,0.29,0.29,0.30,0.29,0.30,0.30,0.33,0.34,0.33,0.33,0.33,0.33,0.33,0.33,0.32,0.32,0.31,0.31,0.32,0.32,0.32,0.33,0.34,0.34,0.36,0.37,0.36,0.36,0.35,0.37,0.37,0.37,0.37,0.36,0.37,0.39,0.40,0.40,0.39,0.38,0.37,0.36,0.35,0.34,0.34,0.33,0.33,0.33,0.33,0.35,0.35,0.33,0.33,0.33,0.33,0.32,0.32,0.32,0.32,0.32,0.33,0.34,0.33,0.32,0.32,0.32,0.31,0.33,0.34,0.36,0.37,0.38,0.39,0.41,0.41,0.41,0.41,0.42,0.44,0.46,0.48,0.50,0.51,0.53,0.55,0.57,0.59,0.61,0.61,0.60,0.61,0.62,0.64,0.65,0.66,0.68,0.67,0.68,0.69,0.68,0.68,0.68,0.68,0.69,0.71,0.73,0.74,0.75,0.76,0.77,0.77,0.77,0.77,0.76,0.76,0.77,0.78,0.77,0.78,0.77,0.77,0.77,0.76,0.77,0.77,0.77,0.77,0.77,0.77,0.77,0.77,0.77,0.77,0.76,0.76,0.77,0.78,0.79,0.80,0.81,0.83,0.84,0.85,0.85,0.85,0.85,0.85,0.85,0.84,0.84,0.84,0.84,0.84,0.84,0.84,0.83,0.83,0.83,0.83,0.83,0.83,0.83,0.82,0.83,0.82,0.82,0.82,0.82,0.82,0.83,0.83,0.82,0.82,0.82,0.82,0.82,0.82,0.82,0.82,0.82,0.82,0.82,0.83,0.83,0.83,0.83,0.84,0.83,0.83,0.84,0.84,0.84,0.83,0.83,0.83,0.83,0.83,0.83,0.84,0.83,0.83,0.83,0.84,0.84,0.84,0.84,0.84,0.85,0.85,0.85,0.85,0.86,0.86,0.86,0.86,0.87,0.87,0.87,0.87,0.87,0.87,0.88,0.88,0.87,0.87,0.87,0.87,0.86,0.85,0.84,0.83,0.81,0.79,0.79,0.78,0.76,0.74,0.73,0.73,0.72,0.71,0.71,0.71,0.70,0.70,0.70,0.69,0.67,0.66,0.65,0.64,0.63,0.62,0.62,0.61,0.61,0.61,0.60,0.60,0.59,0.58,0.57,0.55,0.53,0.52,0.51,0.49,0.50,0.49,0.50,0.49,0.48,0.50,0.50,0.49,0.51,0.52,0.52,0.52,0.51,0.50,0.50,0.49,0.47,0.46,0.45,0.44,0.43,0.43,0.44,0.44,0.44,0.43,0.44,0.42,0.41,0.40,0.38,0.37,0.35,0.34,0.33,0.32,0.32,0.32,0.31,0.30,0.30,0.29,0.30,0.28,0.28,0.28,0.26,0.25,0.25,0.23,0.22,0.24,0.25,0.26,0.26,0.25,0.24,0.24,0.24,0.23,0.22,0.22,0.21,0.19,0.18,0.16,0.16,0.14,0.14,0.15,0.16,0.16,0.17,0.19,0.20,0.19,0.20,0.22,0.23,0.25,0.25,0.24,0.23,0.22,0.21,0.21,0.21,0.21,0.22,0.22,0.22,0.23,0.21,0.19,0.19,0.19,0.19,0.20,0.21,0.21,0.21,0.22,0.24,0.24,0.24,0.25,0.26,0.28,0.28,0.29,0.28,0.28,0.27,0.27,0.26,0.25,0.25,0.25,0.22,0.22,0.22,0.23,0.25,0.25,0.25,0.27,0.28,0.29,0.31,0.31,0.32,0.34,0.33,0.33,0.33,0.33,0.32,0.32,0.31,0.30,0.30,0.30,0.29,0.28,0.28,0.29,0.27,0.26,0.26,0.27,0.26,0.27,0.27,0.27,0.26,0.26,0.26,0.26,0.26,0.26,0.25,0.24,0.22,0.20,0.20,0.20,0.19,0.18,0.17,0.15,0.17,0.16,0.14,0.14,0.16,0.16,0.16,0.16,0.17,0.17,0.17,0.18,0.18,0.18,0.19,0.20,0.20,0.20,0.22,0.21,0.22,0.23,0.21,0.22,0.24,0.24,0.25,0.25,0.25,0.25,0.25,0.25,0.25,0.25,0.26,0.26,0.26,0.26,0.27,0.28,0.28,0.27,0.27,0.27,0.26,0.26,0.27,0.27,0.27,0.28,0.29,0.30,0.29,0.28,0.28,0.27,0.27,0.26,0.26,0.24,0.23,0.21,0.20,0.20,0.18,0.16,0.16,0.16,0.17,0.17,0.17,0.17,0.18,0.19,0.19,0.18,0.19,0.21,0.21,0.20,0.20,0.21,0.21,0.20,0.20,0.22,0.21,0.20,0.21,0.22,0.21,0.20,0.22,0.22,0.23,0.23,0.24,0.23,0.23,0.23,0.23,0.23,0.25,0.26,0.26,0.27,0.27,0.27,0.27,0.27,0.27,0.26,0.27,0.27,0.26,0.28,0.29,0.30,0.30,0.29,0.30,0.30,0.29,0.29,0.29,0.29,0.28,0.29,0.30,0.30,0.30,0.29,0.30,0.30,0.30,0.29,0.29,0.30,0.31,0.31,0.33,0.34,0.37,0.35,0.36,0.37,0.37,0.38,0.38,0.38,0.37,0.37,0.37,0.35,0.35,0.36,0.36,0.34,0.34,0.33,0.33,0.32,0.33,0.33,0.33,0.34,0.34,0.33,0.31,0.31,0.30,0.28,0.27,0.27,0.25,0.24,0.25,0.26,0.24,0.25,0.26,0.24,0.23,0.21,0.21,0.19,0.18,0.16,0.15,0.15,0.16,0.17,0.17,0.18,0.20,0.21,0.23,0.22,0.24,0.25,0.26,0.27,0.27,0.28,0.30,0.30,0.31,0.31,0.31,0.31,0.31,0.31,0.31,0.31,0.31,0.31,0.33,0.32,0.31,0.32,0.31,0.31,0.30,0.30,0.30,0.30,0.30,0.30,0.30,0.31,0.32,0.31,0.32,0.32,0.33,0.32,0.32,0.31,0.31,0.30,0.29,0.28,0.27,0.26,0.26,0.24,0.23,0.23,0.24,0.24,0.25,0.25,0.26,0.28,0.28,0.29,0.31,0.30,0.32,0.32,0.31,0.32,0.32,0.32,0.33,0.33,0.33,0.33,0.33,0.34,0.34,0.34,0.34,0.33,0.33,0.31,0.32,0.32,0.30,0.29,0.30,0.29,0.28,0.29,0.31,0.31,0.31,0.32,0.32,0.31,0.32,0.32,0.33,0.34,0.34,0.34,0.33,0.32,0.31,0.31,0.31,0.33,0.32,0.32,0.32,0.32,0.31,0.32,0.33,0.32,0.33,0.32,0.31,0.30,0.29,0.29,0.29,0.28,0.28,0.28,0.29,0.29,0.31,0.32,0.32,0.31,0.30,0.30,0.30,0.30,0.30,0.29,0.30,0.30,0.27,0.26,0.27,0.27,0.27,0.28,0.29,0.30,0.30,0.31,0.32,0.33,0.33,0.35,0.36,0.36,0.37,0.37,0.38,0.38,0.39,0.39,0.39,0.39,0.39,0.40,0.42,0.43,0.43,0.41,0.40,0.38,0.38,0.37,0.37,0.37,0.37,0.37,0.38,0.39,0.38,0.41,0.42,0.43,0.44,0.45,0.44,0.43,0.42,0.41,0.40,0.38,0.38,0.38,0.35,0.34,0.34,0.33,0.32,0.32,0.32,0.33,0.33,0.33,0.34,0.34,0.35,0.32,0.30,0.31,0.31,0.31,0.33,0.34,0.34,0.34,0.36,0.35,0.35,0.34,0.32,0.31,0.29,0.27,0.25,0.23,0.22,0.21,0.21,0.20,0.20,0.20,0.20,0.20,0.21,0.22,0.22,0.23,0.23,0.22,0.21,0.22,0.20,0.21,0.22,0.22,0.20,0.20,0.22,0.22,0.21,0.22,0.23,0.22,0.21,0.21,0.21,0.19,0.19,0.19,0.19,0.19,0.19,0.19,0.19,0.20,0.20,0.20,0.20,0.19,0.19,0.19,0.19,0.19,0.19,0.18,0.18,0.19,0.19,0.21,0.23,0.24,0.26,0.27,0.28,0.28,0.27,0.28,0.28,0.26,0.26,0.26,0.25,0.24,0.23,0.23,0.25,0.24,0.24,0.24,0.24,0.24,0.25,0.25,0.27,0.28,0.27,0.27,0.29,0.30,0.30,0.31,0.32,0.33,0.33,0.34,0.36,0.35,0.35,0.35,0.34,0.34,0.34,0.34,0.35,0.35,0.35,0.37,0.38,0.40,0.41,0.43,0.45,0.47,0.49,0.51,0.52,0.53,0.55,0.57,0.59,0.61,0.62,0.64,0.66,0.66,0.67,0.69,0.71,0.71,0.73,0.75,0.76,0.77,0.79,0.81,0.81,0.81,0.83,0.84,0.85,0.85,0.86,0.86,0.86,0.86,0.87,0.88,0.88,0.88,0.88,0.88,0.89,0.89,0.89,0.89,0.89,0.89,0.89,0.89,0.89,0.89,0.89,0.89,0.89,0.90,0.90,0.90,0.90,0.90,0.89,0.89,0.88,0.87,0.85,0.85,0.84,0.82,0.81,0.81,0.80,0.80,0.81,0.81,0.81,0.81,0.80,0.80,0.79,0.79,0.79,0.78,0.78,0.78,0.78,0.77,0.77,0.77,0.76,0.75,0.74,0.74,0.73
Q8N1Q8	0.85,0.85,0.85,0.84,0.83,0.82,0.82,0.81,0.81,0.81,0.80,0.79,0.79,0.79,0.78,0.77,0.77,0.76,0.76,0.75,0.73,0.71,0.71,0.70,0.68,0.66,0.65,0.65,0.65,0.64,0.65,0.63,0.62,0.61,0.59,0.57,0.55,0.54,0.53,0.53,0.52,0.50,0.49,0.49,0.49,0.47,0.47,0.46,0.45,0.43,0.42,0.42,0.41,0.40,0.39,0.39,0.39,0.39,0.40,0.39,0.39,0.40,0.40,0.39,0.38,0.38,0.37,0.37,0.35,0.33,0.33,0.32,0.32,0.31,0.31,0.32,0.33,0.32,0.32,0.32,0.30,0.31,0.33,0.33,0.32,0.32,0.35,0.35,0.36,0.38,0.40,0.40,0.40,0.41,0.41,0.41,0.40,0.39,0.39,0.38,0.38,0.38,0.39,0.39,0.39,0.39,0.39,0.39,0.39,0.38,0.38,0.37,0.35,0.35,0.35,0.37,0.37,0.36,0.37,0.36,0.36,0.35,0.34,0.32,0.31,0.30,0.28,0.27,0.27,0.25,0.24,0.23,0.23,0.24,0.24,0.24,0.23,0.24,0.25,0.25,0.24,0.23,0.22,0.21,0.21,0.20,0.21,0.21,0.21,0.21,0.21,0.21,0.21,0.21,0.21,0.21,0.19,0.18,0.18,0.17,0.17,0.18,0.18,0.19,0.21,0.21,0.23,0.23,0.23,0.23,0.24,0.24,0.25,0.24,0.23,0.22,0.23,0.23,0.22,0.21,0.20,0.20,0.21,0.20,0.21,0.21,0.23,0.23,0.24,0.25,0.27,0.27,0.28,0.28,0.29,0.28,0.29,0.29,0.30,0.29,0.29,0.29,0.30,0.30,0.31,0.32,0.32,0.31,0.31,0.30,0.30,0.28,0.28,0.27,0.27,0.26,0.26,0.25,0.25,0.26,0.26,0.27,0.29,0.29,0.31,0.32,0.34,0.34,0.34,0.34,0.33,0.32,0.32,0.32,0.33,0.33,0.34,0.34,0.35,0.35,0.37,0.38,0.39,0.39,0.38,0.37,0.34
Q9UIF3	0.70,0.70,0.69,0.69,0.69,0.67,0.67,0.66,0.65,0.64,0.64,0.64,0.64,0.63,0.63,0.62,0.62,0.62,0.62,0.61,0.61,0.60,0.59,0.58,0.57,0.56,0.56,0.56,0.55,0.55,0.54,0.53,0.53,0.52,0.52,0.52,0.52,0.52,0.51,0.51,0.51,0.51,0.51,0.50,0.50,0.50,0.50,0.48,0.49,0.49,0.47,0.46,0.46,0.45,0.45,0.45,0.44,0.43,0.42,0.43,0.42,0.41,0.41,0.41,0.40,0.40,0.40,0.38,0.37,0.38,0.37,0.35,0.35,0.35,0.34,0.33,0.33,0.33,0.32,0.32,0.32,0.31,0.31,0.31,0.32,0.31,0.31,0.31,0.31,0.30,0.31,0.31,0.31,0.30,0.31,0.31,0.29,0.30,0.30,0.30,0.30,0.31,0.31,0.31,0.32,0.34,0.33,0.33,0.34,0.35,0.34,0.35,0.35,0.35,0.35,0.35,0.34,0.34,0.34,0.34,0.34,0.34,0.34,0.33,0.33,0.33,0.33,0.33,0.33,0.33,0.33,0.33,0.34,0.34,0.33,0.34,0.35,0.34,0.34,0.36,0.36,0.34,0.34,0.35,0.33,0.32,0.32,0.32,0.31,0.31,0.30,0.30,0.29,0.31,0.30,0.29,0.30,0.31,0.30,0.29,0.31,0.31,0.29,0.31,0.32,0.31,0.31,0.32,0.33,0.32,0.33,0.34,0.34,0.35,0.37,0.37,0.38,0.39,0.40,0.41,0.41,0.42,0.44,0.44,0.45,0.47,0.47,0.48,0.49,0.51,0.52,0.53,0.55,0.55,0.55,0.57,0.57,0.56,0.56,0.57,0.58,0.56,0.56,0.58,0.56,0.55,0.57,0.56,0.55,0.55,0.55,0.54,0.53,0.54,0.52,0.50,0.50,0.49,0.48,0.47,0.47,0.45,0.44,0.43,0.43,0.41,0.39,0.39,0.39,0.37,0.36,0.35,0.35,0.34,0.34,0.33,0.32,0.31,0.32,0.32,0.31,0.30,0.31,0.31,0.29,0.30,0.31,0.30,0.30,0.31,0.31,0.30,0.31,0.32,0.32,0.32,0.33,0.34,0.33,0.33,0.34,0.33,0.33,0.34,0.34,0.33,0.34,0.35,0.35,0.34,0.35,0.36,0.34,0.34,0.35,0.35,0.34,0.35,0.36,0.35,0.35,0.37,0.37,0.36,0.37,0.38,0.37,0.37,0.38,0.39,0.38,0.38,0.39,0.38,0.37,0.38,0.38,0.37,0.37,0.38,0.37,0.37,0.38,0.39,0.39,0.41,0.42,0.43,0.43,0.43,0.45,0.45,0.45,0.46,0.45,0.45,0.45,0.45,0.44,0.45,0.45,0.44,0.45,0.45,0.45,0.45,0.45,0.46,0.45,0.44,0.45,0.45,0.44,0.45,0.46,0.45,0.45,0.45,0.45,0.45,0.45,0.46,0.45,0.44,0.45,0.44,0.43,0.42,0.41,0.40,0.40,0.39,0.39,0.38,0.38,0.38,0.37,0.38,0.37,0.37,0.36,0.36,0.36,0.35,0.34,0.34,0.33,0.33,0.33,0.33,0.32,0.32,0.32,0.31,0.31,0.30,0.31,0.31,0.31,0.33,0.34,0.34,0.36,0.38,0.38,0.38,0.40,0.41,0.41,0.42,0.44,0.45,0.46,0.48,0.48,0.49,0.51,0.53,0.54,0.56,0.58,0.59,0.61,0.63,0.65,0.66,0.68,0.70,0.71,0.73,0.74,0.76,0.77,0.79,0.81,0.81,0.82,0.84,0.85,0.86,0.86,0.86,0.86,0.86,0.86,0.87,0.87,0.87,0.88,0.88
Q96IP4	0.84,0.84,0.84,0.84,0.84,0.85,0.85,0.85,0.85,0.85,0.85,0.86,0.85,0.86,0.85,0.86,0.86,0.86,0.86,0.86,0.86,0.86,0.86,0.86,0.87,0.86,0.86,0.86,0.86,0.86,0.87,0.87,0.87,0.87,0.87,0.88,0.88,0.88,0.87,0.87,0.85,0.84,0.83,0.82,0.81,0.80,0.78,0.76,0.76,0.74,0.72,0.71,0.69,0.67,0.65,0.65,0.62,0.60,0.59,0.58,0.57,0.55,0.53,0.51,0.49,0.47,0.47,0.47,0.47,0.46,0.45,0.44,0.41,0.41,0.39,0.37,0.35,0.33,0.33,0.30,0.29,0.29,0.28,0.28,0.27,0.27,0.27,0.26,0.27,0.27,0.29,0.31,0.30,0.30,0.31,0.31,0.30,0.30,0.31,0.30,0.29,0.28,0.29,0.28,0.28,0.28,0.28,0.26,0.24,0.22,0.23,0.24,0.23,0.24,0.23,0.24,0.23,0.24,0.24,0.23,0.23,0.23,0.22,0.22,0.23,0.22,0.22,0.21,0.23,0.22,0.22,0.22,0.20,0.20,0.20,0.21,0.19,0.20,0.21,0.20,0.20,0.20,0.21,0.20,0.20,0.20,0.22,0.21,0.21,0.22,0.24,0.25,0.24,0.26,0.25,0.27,0.29,0.28,0.29,0.30,0.31,0.32,0.32,0.32,0.34,0.33,0.33,0.33,0.34,0.33,0.33,0.33,0.32,0.32,0.33,0.33,0.35,0.36,0.36,0.36,0.36,0.36,0.36,0.35,0.35,0.35,0.35,0.34,0.36,0.37,0.37,0.35,0.33,0.32,0.31,0.30,0.28,0.26,0.26,0.25,0.25,0.24,0.25,0.26,0.26,0.25,0.25,0.25,0.25,0.24,0.23,0.23,0.22,0.21,0.20,0.20,0.19,0.17,0.17,0.17,0.16,0.17,0.17,0.18,0.19,0.21,0.22,0.24,0.25,0.25,0.24,0.25,0.26,0.28,0.29,0.29,0.30,0.31,0.31,0.31,0.30,0.30,0.29,0.28,0.28,0.28,0.28,0.27,0.29,0.29,0.29,0.30,0.31,0.31,0.31,0.32,0.33,0.34,0.33,0.32,0.32,0.32,0.32,0.33,0.33,0.33,0.31,0.30,0.29,0.27,0.26,0.26,0.25,0.23,0.21,0.20,0.19,0.19,0.18,0.18,0.18,0.18,0.20,0.20,0.20,0.21,0.21,0.22,0.24,0.25,0.25,0.26,0.27,0.26,0.26,0.28,0.27,0.26,0.25,0.25,0.26,0.26,0.25,0.26,0.26,0.25,0.26,0.27,0.27,0.27,0.28,0.27,0.28,0.30,0.31,0.30,0.31,0.32,0.32,0.32,0.33,0.34,0.35,0.33,0.35,0.35,0.35,0.35,0.35,0.34,0.32,0.33,0.32,0.31,0.31,0.31,0.30,0.30,0.30,0.31,0.31,0.30,0.31,0.33,0.31,0.31,0.32,0.32,0.31,0.32,0.33,0.33,0.34,0.34,0.34,0.34,0.34,0.34,0.34,0.34,0.34,0.33,0.33,0.32,0.32,0.32,0.32,0.31,0.30,0.30,0.30,0.31,0.32,0.32,0.33,0.35,0.36,0.37,0.37,0.39,0.39,0.41,0.42,0.43,0.44,0.46,0.47,0.46,0.47,0.48,0.48,0.48,0.49,0.50,0.51,0.51,0.52,0.54,0.55,0.56,0.58,0.59,0.60,0.61,0.63,0.64,0.65,0.65,0.67,0.69,0.70,0.70,0.72,0.71,0.72,0.74,0.74,0.74,0.75,0.76,0.76,0.78,0.78,0.79,0.79,0.78,0.78,0.78,0.80,0.79,0.79,0.80,0.81,0.80,0.80,0.80,0.81,0.81,0.81,0.81,0.81,0.82
Q6ZRR5	0.43,0.43,0.42,0.41,0.42,0.43,0.43,0.44,0.45,0.46,0.46,0.46,0.46,0.45,0.43,0.42,0.41,0.41,0.40,0.39,0.39,0.37,0.36,0.34,0.34,0.35,0.33,0.32,0.33,0.33,0.32,0.30,0.31,0.31,0.29,0.30,0.31,0.31,0.30,0.30,0.31,0.30,0.29,0.30,0.31,0.30,0.28,0.28,0.28,0.26,0.25,0.26,0.25,0.25,0.25,0.26,0.26,0.26,0.25,0.26,0.26,0.25,0.24,0.24,0.25,0.24,0.23,0.24,0.24,0.24,0.23,0.23,0.24,0.25,0.26,0.27,0.27,0.26,0.26,0.27,0.27,0.27,0.27,0.28,0.26,0.25,0.26,0.27,0.26,0.25,0.25,0.26,0.24,0.24,0.25,0.24,0.23,0.25,0.25,0.26,0.26,0.26,0.26,0.26,0.26,0.26,0.26,0.26,0.26,0.26,0.25,0.26,0.26,0.24,0.23,0.22,0.20,0.20,0.19,0.18,0.17,0.17,0.17,0.17,0.16,0.16,0.17,0.18,0.18,0.19,0.20,0.20,0.21,0.22,0.23,0.23,0.23,0.24,0.23,0.23,0.22,0.23,0.24,0.24,0.25,0.25,0.26,0.26,0.26,0.27,0.27,0.27,0.27,0.27,0.28,0.28,0.29,0.31,0.31,0.31,0.32,0.32,0.32,0.32,0.33,0.33,0.35,0.36,0.34,0.34,0.35,0.34,0.34,0.32,0.32,0.31,0.30,0.31,0.31,0.31,0.31,0.32,0.30,0.30,0.31,0.32,0.31,0.31,0.33,0.33,0.32,0.33,0.34,0.34,0.34,0.34,0.35,0.35,0.34,0.35,0.37,0.36,0.36,0.38,0.38,0.37,0.39,0.37,0.38,0.39,0.39,0.39,0.40,0.41,0.42,0.43,0.44,0.45,0.46,0.47,0.49,0.50,0.51,0.53,0.55,0.55,0.55,0.56,0.57,0.57,0.57,0.59,0.59,0.59,0.60,0.61,0.62,0.62,0.64,0.63,0.65,0.64,0.65,0.66,0.66
Q8NA77	0.60,0.59,0.57,0.58,0.58,0.58,0.58,0.58,0.59,0.60,0.61,0.62,0.62,0.61,0.60,0.59,0.58,0.57,0.56,0.55,0.55,0.53,0.52,0.52,0.52,0.51,0.52,0.51,0.50,0.51,0.50,0.49,0.50,0.50,0.51,0.52,0.52,0.53,0.54,0.54,0.55,0.56,0.56,0.58,0.58,0.58,0.58,0.60,0.60,0.60,0.60,0.61,0.61,0.62,0.63,0.65,0.67,0.69,0.70,0.72,0.73,0.75,0.76,0.77,0.78,0.79,0.81,0.81,0.82,0.83,0.84,0.84,0.86,0.85,0.86,0.86,0.85,0.86,0.86,0.86,0.87,0.88,0.88,0.89,0.89,0.89,0.89,0.89,0.89,0.90,0.89,0.89,0.89,0.89,0.88,0.88,0.88,0.87,0.87,0.87,0.86,0.87,0.87,0.86,0.86,0.85,0.85,0.84,0.83,0.83,0.83,0.83,0.82,0.82,0.81,0.81,0.81,0.81,0.80,0.79,0.79,0.77,0.76,0.76,0.75,0.74,0.73,0.73,0.72,0.72,0.72,0.71,0.70,0.70,0.69,0.69,0.68,0.68,0.67,0.67,0.68,0.68,0.68,0.68,0.68,0.68,0.68,0.67,0.67,0.68,0.68,0.67,0.67,0.66,0.66,0.67,0.66,0.65,0.65,0.65,0.66,0.66,0.68,0.69
H3BTG2	0.59,0.59,0.58,0.59,0.59,0.59,0.58,0.58,0.58,0.57,0.57,0.57,0.57,0.56,0.56,0.56,0.56,0.56,0.56,0.56,0.56,0.55,0.54,0.54,0.53,0.54,0.54,0.54,0.54,0.54,0.55,0.56,0.57,0.57,0.57,0.57,0.57,0.58,0.58,0.58,0.58,0.57,0.57,0.58,0.57,0.56,0.57,0.57,0.57,0.57,0.57,0.57,0.58,0.58,0.59,0.59,0.59,0.59,0.59,0.59,0.58,0.59,0.59,0.59,0.59,0.59,0.59,0.59,0.60,0.60,0.61,0.61,0.61,0.62,0.62,0.63,0.64,0.64,0.66,0.67,0.67,0.68,0.69,0.70,0.71,0.72,0.73,0.73,0.74,0.75,0.75,0.76,0.77,0.77,0.78,0.79,0.80,0.81,0.82,0.83,0.84,0.84,0.85,0.86,0.87,0.87,0.88,0.89,0.89,0.89,0.90,0.90,0.90,0.90,0.90,0.90,0.90,0.90,0.90,0.90,0.90
Q8N6V9	0.90,0.90,0.90,0.90,0.90,0.90,0.90,0.89,0.87,0.87,0.87,0.87,0.85,0.84,0.83,0.82,0.81,0.81,0.80,0.80,0.80,0.78,0.78,0.77,0.76,0.75,0.74,0.73,0.72,0.71,0.70,0.69,0.68,0.67,0.67,0.66,0.65,0.64,0.63,0.62,0.62,0.61,0.60,0.59,0.59,0.57,0.57,0.57,0.57,0.58,0.58,0.58,0.59,0.60,0.61,0.62,0.63,0.64,0.64,0.65,0.66,0.66,0.68,0.68,0.69,0.70,0.71,0.72,0.73,0.73,0.74,0.75,0.76,0.77,0.78,0.78,0.79,0.80,0.80,0.81,0.81,0.82,0.83,0.84,0.84,0.85,0.85,0.86,0.86,0.86,0.87,0.87,0.86,0.86,0.86,0.86,0.86,0.87,0.86,0.86,0.86,0.86,0.86,0.86,0.86,0.87,0.86,0.87,0.86,0.87,0.87,0.88,0.87,0.87,0.87,0.87,0.87,0.87,0.88,0.88,0.88,0.87,0.86,0.87,0.87,0.86,0.86,0.86,0.85,0.85,0.85,0.85,0.85,0.85,0.85,0.84,0.83,0.82,0.81,0.80,0.79,0.79,0.78,0.77,0.76,0.75,0.74,0.73,0.73,0.74,0.74,0.73,0.73,0.73,0.73,0.73,0.72,0.72,0.72,0.71,0.72,0.72,0.73,0.73,0.72,0.72,0.73,0.72,0.72,0.72,0.71,0.69,0.69,0.67,0.67,0.67,0.67,0.67,0.67,0.66,0.67,0.67,0.67,0.66,0.66,0.67,0.67,0.67,0.66,0.65,0.64,0.63,0.63,0.62,0.62,0.61,0.61,0.61,0.60,0.60,0.59,0.59,0.58,0.57,0.56,0.57,0.55,0.54,0.54,0.54,0.54,0.54,0.55,0.55,0.55,0.55,0.55,0.55,0.55,0.55,0.55,0.55,0.54,0.54,0.54,0.55,0.54,0.55,0.54,0.55,0.55,0.55,0.56,0.55,0.55,0.54,0.54,0.54,0.54,0.53,0.53,0.53,0.53,0.54,0.54,0.53,0.53,0.53,0.53,0.54,0.54,0.53,0.52,0.52,0.52,0.53,0.53,0.53,0.54,0.53,0.54,0.54,0.54,0.54,0.55,0.55,0.55,0.55,0.54,0.55,0.55,0.56,0.55,0.55,0.55,0.55,0.56,0.56,0.56,0.56,0.56,0.56,0.56,0.56,0.55,0.55,0.56,0.56,0.57,0.57,0.56,0.57,0.57,0.57,0.58,0.58,0.58,0.57,0.57,0.57,0.58,0.57,0.57,0.56,0.56,0.56,0.56,0.56,0.56,0.57,0.56,0.56,0.55,0.55,0.56,0.56,0.56,0.56,0.56,0.56,0.56,0.56,0.57,0.57,0.56,0.56,0.57,0.56,0.56,0.56,0.55,0.55,0.55,0.56,0.56,0.55,0.56,0.55,0.55,0.55,0.54,0.54,0.54,0.55,0.55,0.56,0.55,0.55,0.55,0.55,0.54,0.54,0.54,0.54,0.55,0.54,0.54,0.54,0.54,0.54,0.53,0.54,0.54,0.53,0.53,0.53,0.54,0.54,0.55,0.56,0.57,0.57,0.58,0.57,0.57,0.57,0.57,0.57,0.57,0.58,0.58,0.59,0.59,0.59,0.59,0.59,0.59,0.59,0.59,0.59,0.60
O15273	0.66,0.66,0.64,0.64,0.63,0.62,0.61,0.59,0.58,0.56,0.55,0.54,0.54,0.54,0.53,0.54,0.55,0.55,0.55,0.54,0.54,0.54,0.54,0.54,0.54,0.55,0.55,0.56,0.56,0.56,0.56,0.55,0.55,0.54,0.54,0.53,0.51,0.50,0.48,0.47,0.46,0.46,0.45,0.45,0.45,0.46,0.46,0.46,0.46,0.46,0.47,0.47,0.47,0.47,0.48,0.49,0.49,0.48,0.48,0.48,0.48,0.48,0.47,0.47,0.48,0.48,0.48,0.48,0.47,0.48,0.47,0.48,0.49,0.48,0.48,0.49,0.50,0.51,0.53,0.54,0.55,0.57,0.58,0.59,0.61,0.62,0.63,0.64,0.65,0.66,0.66,0.67,0.68,0.69,0.69,0.68,0.67,0.67,0.67,0.67,0.68,0.69,0.69,0.70,0.69,0.70,0.70,0.71,0.72,0.72,0.71,0.72,0.72,0.71,0.71,0.71,0.71,0.71,0.71,0.70,0.70,0.71,0.71,0.70,0.70,0.70,0.70,0.69,0.69,0.70,0.71,0.71,0.72,0.73,0.74,0.74,0.75,0.76,0.77,0.78,0.79,0.79,0.80,0.80,0.81,0.82,0.82,0.82,0.82,0.82,0.81,0.82,0.82,0.83,0.84,0.85,0.86,0.88,0.88,0.88,0.89,0.89,0.89,0.90,0.91,0.91,0.91
Q9NR00	0.83,0.82,0.81,0.80,0.80,0.80,0.79,0.78,0.78,0.78,0.77,0.77,0.77,0.78,0.77,0.76,0.77,0.76,0.76,0.75,0.75,0.75,0.73,0.73,0.71,0.71,0.70,0.68,0.66,0.66,0.65,0.64,0.64,0.63,0.63,0.62,0.61,0.61,0.61,0.60,0.58,0.57,0.56,0.55,0.54,0.53,0.52,0.51,0.51,0.51,0.51,0.51,0.50,0.50,0.49,0.49,0.49,0.47,0.48,0.47,0.47,0.47,0.46,0.45,0.45,0.46,0.46,0.45,0.47,0.47,0.47,0.47,0.48,0.48,0.48,0.47,0.47,0.47,0.47,0.48,0.49,0.50,0.51,0.52,0.54,0.55,0.56,0.57,0.57,0.58,0.58,0.57,0.57,0.57,0.57,0.56,0.56,0.57,0.58,0.57,0.58,0.59,0.59,0.60,0.62,0.61
Q8TDR4	0.91,0.92,0.91,0.92,0.91,0.91,0.90,0.90,0.90,0.91,0.90,0.90,0.90,0.89,0.89,0.90,0.89,0.89,0.89,0.89,0.89,0.89,0.88,0.89,0.89,0.89,0.87,0.86,0.87,0.86,0.85,0.83,0.82,0.81,0.80,0.79,0.78,0.78,0.77,0.75,0.74,0.73,0.72,0.70,0.70,0.69,0.69,0.68,0.67,0.66,0.65,0.64,0.63,0.62,0.62,0.61,0.60,0.60,0.59,0.58,0.57,0.56,0.55,0.54,0.53,0.53,0.51,0.51,0.51,0.51,0.50,0.50,0.51,0.51,0.50,0.51,0.51,0.51,0.51,0.52,0.52,0.52,0.53,0.53,0.54,0.54,0.54,0.55,0.55,0.56,0.56,0.58,0.58,0.59,0.60,0.60,0.62,0.62,0.62,0.63,0.64,0.65,0.66,0.66,0.66,0.67,0.68,0.69,0.70,0.71,0.72,0.73,0.74,0.75,0.76,0.77,0.78,0.79,0.79,0.79,0.80,0.80,0.81,0.82,0.82,0.82,0.82,0.83,0.83,0.84,0.84,0.84,0.84,0.84,0.84,0.85,0.85,0.85,0.86,0.85,0.86,0.86,0.86,0.86,0.87,0.87,0.88,0.88,0.88,0.88,0.87,0.87,0.87,0.87,0.87,0.87,0.86,0.86,0.87,0.87,0.87,0.87,0.88,0.88,0.88,0.88,0.88,0.88,0.88,0.88,0.88,0.88,0.89,0.88,0.89,0.88,0.88,0.88,0.88,0.88,0.88,0.88,0.88,0.88,0.88,0.88,0.88,0.88,0.88,0.88,0.88,0.88,0.88,0.88,0.89,0.89,0.89,0.89,0.89,0.89,0.89,0.89,0.89,0.89,0.89,0.89,0.90,0.90,0.90,0.90,0.90,0.89,0.89,0.89,0.90
P56279	0.49,0.48,0.48,0.48,0.47,0.45,0.43,0.42,0.42,0.42,0.43,0.43,0.42,0.40,0.40,0.39,0.39,0.39,0.39,0.39,0.39,0.38,0.39,0.39,0.39,0.39,0.37,0.35,0.35,0.33,0.32,0.32,0.31,0.30,0.32,0.32,0.33,0.33,0.34,0.35,0.36,0.37,0.37,0.37,0.38,0.40,0.40,0.40,0.43,0.43,0.43,0.42,0.41,0.41,0.42,0.42,0.42,0.42,0.42,0.43,0.44,0.44,0.43,0.42,0.40,0.39,0.39,0.40,0.42,0.42,0.42,0.42,0.43,0.43,0.42,0.40,0.40,0.38,0.38,0.37,0.37,0.37,0.37,0.36,0.35,0.33,0.31,0.31,0.31,0.29,0.28,0.28,0.30,0.33,0.33,0.33,0.34,0.33,0.34,0.34,0.32,0.31,0.31,0.31,0.32,0.31,0.32,0.31,0.30,0.29,0.29,0.29,0.31,0.30
P24821	0.87,0.87,0.86,0.86,0.86,0.86,0.86,0.85,0.84,0.85,0.84,0.84,0.85,0.85,0.85,0.85,0.85,0.85,0.85,0.85,0.85,0.85,0.86,0.86,0.86,0.87,0.86,0.86,0.85,0.84,0.84,0.83,0.82,0.81,0.81,0.80,0.80,0.80,0.80,0.80,0.80,0.80,0.80,0.80,0.81,0.81,0.81,0.81,0.82,0.83,0.83,0.83,0.83,0.82,0.82,0.82,0.82,0.82,0.82,0.82,0.82,0.82,0.81,0.81,0.80,0.80,0.80,0.80,0.80,0.80,0.81,0.81,0.83,0.83,0.84,0.84,0.85,0.84,0.83,0.82,0.80,0.80,0.79,0.78,0.77,0.76,0.77,0.75,0.76,0.75,0.75,0.76,0.76,0.76,0.76,0.76,0.75,0.75,0.75,0.75,0.74,0.73,0.72,0.72,0.71,0.70,0.70,0.69,0.69,0.68,0.68,0.67,0.66,0.65,0.65,0.64,0.63,0.64,0.64,0.66,0.66,0.67,0.69,0.69,0.70,0.70,0.70,0.70,0.71,0.71,0.71,0.70,0.70,0.70,0.70,0.70,0.71,0.71,0.71,0.72,0.70,0.70,0.71,0.71,0.70,0.70,0.71,0.70,0.70,0.72,0.72,0.72,0.72,0.72,0.72,0.71,0.71,0.72,0.71,0.69,0.68,0.67,0.68,0.66,0.64,0.64,0.63,0.62,0.61,0.59,0.58,0.57,0.57,0.55,0.54,0.54,0.53,0.51,0.51,0.50,0.49,0.51,0.50,0.50,0.49,0.50,0.49,0.49,0.51,0.50,0.48,0.47,0.46,0.47,0.47,0.46,0.46,0.46,0.45,0.45,0.45,0.46,0.47,0.46,0.45,0.46,0.47,0.46,0.45,0.45,0.46,0.46,0.47,0.46,0.48,0.47,0.46,0.46,0.47,0.47,0.46,0.46,0.44,0.45,0.45,0.45,0.44,0.44,0.45,0.43,0.43,0.43,0.44,0.45,0.45,0.45,0.45,0.46,0.47,0.46,0.45,0.46,0.46,0.46,0.47,0.47,0.48,0.46,0.46,0.47,0.46,0.48,0.47,0.45,0.45,0.44,0.46,0.45,0.44,0.45,0.44,0.45,0.45,0.44,0.45,0.44,0.44,0.44,0.44,0.44,0.44,0.43,0.44,0.43,0.43,0.43,0.44,0.46,0.44,0.43,0.43,0.44,0.45,0.44,0.44,0.43,0.43,0.44,0.44,0.43,0.43,0.43,0.42,0.43,0.42,0.43,0.44,0.42,0.42,0.43,0.44,0.43,0.42,0.43,0.45,0.45,0.45,0.45,0.47,0.46,0.45,0.45,0.46,0.47,0.48,0.47,0.46,0.46,0.46,0.46,0.45,0.45,0.46,0.45,0.45,0.45,0.45,0.46,0.45,0.45,0.46,0.47,0.46,0.46,0.46,0.48,0.49,0.50,0.49,0.51,0.51,0.50,0.49,0.50,0.51,0.50,0.50,0.48,0.48,0.48,0.48,0.47,0.47,0.47,0.46,0.46,0.46,0.46,0.46,0.45,0.45,0.46,0.47,0.46,0.45,0.46,0.47,0.47,0.47,0.47,0.49,0.48,0.48,0.48,0.48,0.49,0.48,0.46,0.45,0.45,0.45,0.45,0.44,0.44,0.44,0.43,0.43,0.43,0.43,0.44,0.44,0.44,0.45,0.46,0.45,0.44,0.45,0.46,0.46,0.47,0.46,0.48,0.47,0.46,0.46,0.47,0.48,0.47,0.47,0.46,0.46,0.46,0.46,0.44,0.44,0.45,0.43,0.44,0.44,0.43,0.44,0.44,0.44,0.45,0.46,0.45,0.45,0.46,0.47,0.47,0.47,0.46,0.48,0.48,0.47,0.47,0.48,0.49,0.48,0.48,0.46,0.46,0.46,0.46,0.44,0.44,0.44,0.43,0.43,0.42,0.43,0.43,0.43,0.42,0.43,0.44,0.44,0.43,0.43,0.44,0.45,0.45,0.44,0.45,0.45,0.44,0.44,0.44,0.45,0.45,0.44,0.43,0.43,0.44,0.44,0.42,0.43,0.43,0.42,0.42,0.42,0.42,0.43,0.43,0.43,0.44,0.45,0.44,0.44,0.45,0.46,0.46,0.47,0.46,0.48,0.47,0.47,0.47,0.48,0.49,0.48,0.48,0.47,0.47,0.47,0.47,0.46,0.46,0.46,0.45,0.45,0.45,0.45,0.46,0.46,0.45,0.47,0.46,0.46,0.45,0.46,0.47,0.47,0.47,0.46,0.48,0.48,0.47,0.46,0.47,0.48,0.47,0.47,0.46,0.46,0.46,0.46,0.45,0.46,0.46,0.46,0.46,0.47,0.47,0.48,0.48,0.47,0.48,0.49,0.48,0.48,0.49,0.49,0.49,0.50,0.49,0.51,0.50,0.50,0.50,0.51,0.52,0.51,0.51,0.50,0.50,0.51,0.51,0.50,0.50,0.50,0.49,0.50,0.50,0.50,0.51,0.51,0.50,0.51,0.51,0.50,0.49,0.49,0.50,0.50,0.50,0.48,0.50,0.49,0.49,0.49,0.50,0.50,0.49,0.49,0.47,0.47,0.47,0.47,0.46,0.45,0.46,0.43,0.42,0.42,0.41,0.41,0.41,0.41,0.42,0.42,0.42,0.42,0.40,0.41,0.41,0.40,0.39,0.39,0.38,0.36,0.36,0.35,0.35,0.34,0.35,0.34,0.35,0.34,0.34,0.34,0.33,0.32,0.30,0.30,0.29,0.29,0.29,0.28,0.28,0.31,0.31,0.30,0.32,0.33,0.34,0.35,0.35,0.35,0.34,0.34,0.34,0.34,0.34,0.35,0.35,0.35,0.34,0.34,0.35,0.37,0.37,0.38,0.38,0.37,0.37,0.36,0.36,0.35,0.35,0.34,0.33,0.33,0.33,0.33,0.34,0.35,0.37,0.38,0.39,0.38,0.37,0.36,0.35,0.35,0.34,0.34,0.33,0.34,0.32,0.33,0.32,0.32,0.31,0.30,0.31,0.30,0.30,0.30,0.30,0.30,0.28,0.29,0.29,0.29,0.30,0.29,0.28,0.29,0.28,0.29,0.28,0.29,0.31,0.32,0.34,0.34,0.33,0.31,0.31,0.30,0.30,0.29,0.28,0.28,0.27,0.27,0.26,0.27,0.28,0.29,0.30,0.32,0.34,0.35,0.36,0.35,0.35,0.36,0.37,0.36,0.37,0.38,0.39,0.39,0.39,0.39,0.40,0.41,0.41,0.42,0.43,0.43,0.42,0.41,0.41,0.39,0.39,0.38,0.38,0.37,0.37,0.37,0.37,0.37,0.37,0.37,0.38,0.40,0.41,0.40,0.39,0.38,0.37,0.35,0.35,0.35,0.35,0.34,0.34,0.32,0.34,0.32,0.31,0.29,0.28,0.28,0.28,0.28,0.28,0.28,0.28,0.28,0.29,0.29,0.30,0.30,0.30,0.29,0.30,0.29,0.30,0.29,0.31,0.32,0.33,0.34,0.34,0.34,0.32,0.32,0.31,0.31,0.30,0.30,0.29,0.28,0.27,0.27,0.27,0.29,0.29,0.30,0.32,0.34,0.35,0.36,0.35,0.34,0.36,0.35,0.36,0.36,0.36,0.37,0.37,0.38,0.38,0.39,0.39,0.39,0.42,0.41,0.43,0.42,0.40,0.41,0.40,0.40,0.38,0.38,0.36,0.36,0.36,0.36,0.37,0.37,0.38,0.41,0.41,0.41,0.39,0.40,0.39,0.37,0.37,0.37,0.37,0.36,0.36,0.34,0.35,0.34,0.32,0.31,0.30,0.29,0.30,0.29,0.29,0.30,0.30,0.29,0.30,0.29,0.29,0.30,0.30,0.29,0.29,0.28,0.29,0.29,0.30,0.30,0.30,0.31,0.31,0.31,0.29,0.30,0.28,0.28,0.28,0.27,0.27,0.26,0.25,0.25,0.26,0.27,0.29,0.29,0.32,0.33,0.33,0.35,0.34,0.34,0.34,0.35,0.34,0.34,0.35,0.36,0.37,0.37,0.35,0.37,0.37,0.38,0.38,0.39,0.41,0.40,0.41,0.41,0.40,0.40,0.40,0.40,0.39,0.39,0.39,0.39,0.39,0.38,0.38,0.38,0.40,0.41,0.40,0.39,0.38,0.37,0.37,0.37,0.37,0.37,0.36,0.36,0.35,0.34,0.35,0.32,0.30,0.30,0.29,0.30,0.30,0.30,0.31,0.31,0.31,0.31,0.32,0.31,0.31,0.30,0.30,0.29,0.29,0.28,0.29,0.29,0.30,0.32,0.32,0.33,0.33,0.32,0.30,0.30,0.30,0.30,0.29,0.28,0.28,0.27,0.26,0.26,0.27,0.29,0.30,0.30,0.31,0.32,0.33,0.33,0.33,0.32,0.33,0.33,0.34,0.33,0.33,0.33,0.33,0.33,0.33,0.35,0.37,0.37,0.38,0.38,0.39,0.38,0.39,0.38,0.38,0.37,0.36,0.36,0.35,0.34,0.34,0.34,0.36,0.37,0.38,0.39,0.38,0.38,0.38,0.37,0.37,0.36,0.37,0.36,0.36,0.35,0.36,0.37,0.37,0.35,0.37,0.36,0.36,0.37,0.37,0.38,0.37,0.36,0.37,0.37,0.37,0.37,0.37,0.36,0.36,0.36,0.36,0.37,0.37,0.38,0.38,0.39,0.40,0.41,0.40,0.39,0.39,0.39,0.38,0.37,0.37,0.36,0.36,0.35,0.35,0.34,0.36,0.36,0.36,0.37,0.38,0.37,0.38,0.37,0.36,0.38,0.37,0.37,0.36,0.37,0.36,0.36,0.36,0.35,0.36,0.36,0.37,0.38,0.37,0.39,0.38,0.39,0.38,0.37,0.35,0.35,0.35,0.33,0.33,0.33,0.33,0.33,0.32,0.34,0.35,0.35,0.36,0.34,0.35,0.34,0.33,0.33,0.32,0.33,0.32,0.33,0.32,0.32,0.33,0.35,0.34,0.35,0.35,0.35,0.37,0.36,0.37,0.36,0.36,0.37,0.37,0.37,0.36,0.36,0.35,0.35,0.35,0.35,0.36,0.36,0.37,0.37,0.39,0.41,0.41,0.40,0.40,0.40,0.40,0.38,0.38,0.37,0.36,0.36,0.35,0.35,0.34,0.36,0.36,0.36,0.36,0.37,0.36,0.37,0.37,0.36,0.37,0.36,0.37,0.36,0.36,0.37,0.37,0.37,0.37,0.38,0.38,0.39,0.41,0.40,0.41,0.41,0.41,0.41,0.39,0.38,0.37,0.37,0.36,0.36,0.36,0.36,0.36,0.36,0.38,0.39,0.40,0.40,0.38,0.39,0.39,0.38,0.37,0.37,0.38,0.37,0.37,0.36,0.37,0.38,0.39,0.38,0.39,0.39,0.39,0.40,0.39,0.39,0.38,0.37,0.39,0.39,0.39,0.38,0.38,0.37,0.37,0.37,0.37,0.37,0.37,0.38,0.38,0.39,0.41,0.41,0.39,0.39,0.39,0.40,0.38,0.37,0.36,0.35,0.35,0.33,0.33,0.33,0.35,0.35,0.35,0.36,0.37,0.35,0.36,0.37,0.37,0.38,0.37,0.38,0.38,0.38,0.39,0.38,0.39,0.39,0.40,0.41,0.42,0.43,0.43,0.44,0.43,0.44,0.43,0.42,0.39,0.39,0.39,0.38,0.37,0.37,0.37,0.38,0.37,0.39,0.40,0.41,0.42,0.39,0.40,0.40,0.38,0.38,0.37,0.38,0.37,0.37,0.35,0.37,0.38,0.38,0.36,0.37,0.37,0.36,0.38,0.37,0.38,0.36,0.35,0.37,0.37,0.37,0.36,0.36,0.36,0.35,0.36,0.36,0.36,0.36,0.37,0.38,0.38,0.40,0.41,0.39,0.38,0.38,0.38,0.36,0.35,0.35,0.34,0.34,0.32,0.32,0.32,0.34,0.33,0.33,0.34,0.35,0.34,0.35,0.36,0.35,0.36,0.35,0.36,0.36,0.36,0.36,0.36,0.37,0.37,0.38,0.38,0.39,0.41,0.40,0.42,0.41,0.42,0.41,0.40,0.38,0.38,0.38,0.37,0.36,0.37,0.37,0.37,0.36,0.38,0.39,0.40,0.41,0.39,0.39,0.39,0.37,0.37,0.37,0.37,0.36,0.36,0.35,0.35,0.36,0.37,0.35,0.36,0.36,0.35,0.37,0.36,0.37,0.36,0.35,0.36,0.36,0.36,0.35,0.36,0.35,0.35,0.35,0.35,0.35,0.35,0.37,0.37,0.38,0.40,0.40,0.39,0.38,0.38,0.39,0.37,0.36,0.35,0.35,0.34,0.33,0.33,0.32,0.34,0.35,0.35,0.35,0.37,0.37,0.37,0.38,0.37,0.38,0.37,0.38,0.37,0.36,0.37,0.36,0.37,0.37,0.38,0.38,0.38,0.40,0.40,0.40,0.39,0.41,0.40,0.39,0.37,0.37,0.37,0.36,0.36,0.36,0.35,0.36,0.36,0.36,0.38,0.39,0.39,0.38,0.38,0.38,0.37,0.37,0.35,0.36,0.35,0.35,0.34,0.35,0.35,0.36,0.35,0.36,0.35,0.35,0.36,0.35,0.37,0.36,0.35,0.36,0.36,0.37,0.35,0.36,0.35,0.34,0.34,0.34,0.34,0.34,0.35,0.35,0.36,0.38,0.39,0.38,0.37,0.37,0.38,0.36,0.35,0.34,0.33,0.32,0.31,0.31,0.31,0.33,0.33,0.33,0.34,0.35,0.35,0.36,0.36,0.35,0.37,0.36,0.37,0.36,0.36,0.36,0.36,0.37,0.37,0.38,0.38,0.40,0.42,0.41,0.42,0.42,0.43,0.42,0.40,0.38,0.38,0.38,0.36,0.36,0.36,0.36,0.36,0.36,0.38,0.40,0.42,0.41,0.40,0.40,0.38,0.38,0.37,0.36,0.37,0.36,0.36,0.34,0.36,0.36,0.36,0.35,0.35,0.34,0.34,0.35,0.34,0.35,0.33,0.32,0.34,0.34,0.34,0.34,0.34,0.34,0.34,0.34,0.34,0.35,0.35,0.36,0.36,0.37,0.39,0.39,0.38,0.36,0.36,0.37,0.35,0.35,0.34,0.33,0.33,0.31,0.31,0.31,0.32,0.33,0.33,0.33,0.35,0.35,0.36,0.36,0.35,0.37,0.36,0.37,0.36,0.37,0.37,0.36,0.37,0.36,0.38,0.38,0.38,0.40,0.40,0.41,0.41,0.40,0.39,0.38,0.36,0.36,0.36,0.35,0.35,0.35,0.35,0.35,0.35,0.38,0.39,0.41,0.41,0.39,0.39,0.39,0.38,0.37,0.37,0.37,0.36,0.36,0.34,0.35,0.33,0.33,0.32,0.31,0.32,0.32,0.31,0.31,0.32,0.31,0.31,0.31,0.31,0.31,0.33,0.32,0.31,0.31,0.30,0.31,0.30,0.32,0.32,0.33,0.34,0.34,0.34,0.32,0.32,0.31,0.31,0.30,0.29,0.29,0.28,0.28,0.27,0.28,0.29,0.31,0.32,0.34,0.35,0.35,0.37,0.36,0.36,0.35,0.36,0.36,0.37,0.36,0.36,0.37,0.37,0.37,0.37,0.38,0.40,0.40,0.40,0.40,0.39,0.39,0.40,0.37,0.38,0.36,0.36,0.35,0.34,0.34,0.34,0.34,0.36,0.38,0.38,0.39,0.38,0.38,0.38,0.37,0.36,0.35,0.35,0.34,0.34,0.33,0.33,0.32,0.31,0.30,0.28,0.28,0.28,0.28,0.27,0.28,0.27,0.27,0.28,0.27,0.28,0.29,0.29,0.28,0.28,0.28,0.29,0.28,0.30,0.31,0.31,0.33,0.32,0.32,0.30,0.31,0.30,0.30,0.28,0.27,0.27,0.25,0.26,0.25,0.27,0.28,0.28,0.30,0.31,0.31,0.33,0.34,0.34,0.34,0.35,0.34,0.36,0.36,0.35,0.35,0.35,0.36,0.35,0.34,0.37,0.37,0.38,0.37,0.37,0.36,0.36,0.36,0.35,0.35,0.34,0.33,0.32,0.32,0.33,0.33,0.34,0.36,0.37,0.38,0.38,0.37,0.37,0.37,0.36,0.35,0.36,0.35,0.34,0.33,0.33,0.32,0.32,0.30,0.29,0.30,0.30,0.29,0.29,0.30,0.30,0.29,0.29,0.29,0.29,0.30,0.30,0.29,0.29,0.29,0.30,0.29,0.31,0.31,0.31,0.32,0.31,0.32,0.30,0.31,0.29,0.29,0.28,0.27,0.26,0.25,0.26,0.24,0.26,0.27,0.29,0.29,0.30,0.31,0.32,0.33,0.33,0.32,0.33,0.33,0.35,0.34,0.34,0.35,0.35,0.36,0.34,0.35,0.37,0.36,0.38,0.38,0.40,0.38,0.38,0.38,0.37,0.37,0.36,0.35,0.34,0.34,0.35,0.35,0.36,0.38,0.39,0.40,0.40,0.40,0.39,0.38,0.38,0.37,0.37,0.36,0.36,0.35,0.35,0.35,0.35,0.34,0.34,0.35,0.34,0.34,0.33,0.33,0.33,0.30,0.31,0.30,0.29,0.27,0.27,0.26,0.27,0.28,0.28,0.29,0.29,0.29,0.30,0.31,0.30,0.29,0.27,0.27,0.26,0.28,0.28,0.28,0.29,0.28,0.28,0.28,0.28,0.27,0.27,0.26,0.26,0.26,0.25,0.26,0.25,0.24,0.24,0.23,0.23,0.23,0.23,0.23,0.23,0.23,0.23,0.24,0.24,0.26,0.25,0.26,0.25,0.25,0.25,0.26,0.25,0.27,0.27,0.27,0.26,0.26,0.26,0.24,0.23,0.24,0.23,0.25,0.24,0.24,0.24,0.24,0.24,0.24,0.22,0.23,0.22,0.21,0.22,0.23,0.23,0.23,0.25,0.25,0.26,0.28,0.28,0.27,0.26,0.26,0.24,0.23,0.22,0.23,0.22,0.23,0.25,0.26,0.25,0.25,0.26,0.25,0.24,0.24,0.25,0.25,0.23,0.23,0.22,0.22,0.23,0.24,0.26,0.27,0.28,0.28,0.28,0.28,0.29,0.29,0.29,0.29,0.30,0.30,0.30,0.30,0.29,0.29,0.30,0.30,0.30,0.31,0.31,0.31,0.31,0.32,0.31,0.29,0.27,0.26,0.26,0.26,0.27,0.28,0.29,0.28,0.28,0.29,0.28,0.30,0.31,0.31,0.30,0.28,0.28,0.28,0.28,0.27,0.27,0.26,0.26,0.25,0.24,0.24,0.25,0.24,0.23,0.24,0.23,0.22,0.22,0.22,0.21,0.22,0.23,0.23,0.22,0.23,0.24,0.25,0.26,0.26,0.25,0.24,0.23,0.22,0.22,0.23,0.22,0.23,0.21,0.21,0.22,0.22,0.23,0.22,0.21,0.21,0.21,0.21,0.21,0.21,0.21,0.21,0.20,0.19,0.21,0.20,0.21,0.23,0.23,0.24,0.25,0.27,0.27,0.29,0.30,0.32,0.31,0.30,0.30,0.30,0.31,0.31,0.32,0.33,0.34,0.34,0.34,0.34,0.35,0.35,0.35,0.34,0.34,0.36,0.37,0.37
Q8NA92	0.48,0.48,0.49,0.47,0.47,0.46,0.44,0.45,0.44,0.43,0.43,0.44,0.44,0.45,0.46,0.45,0.44,0.45,0.44,0.43,0.42,0.41,0.40,0.39,0.40,0.40,0.41,0.43,0.43,0.42,0.42,0.41,0.42,0.43,0.42,0.41,0.39,0.38,0.38,0.37,0.36,0.35,0.34,0.35,0.37,0.36,0.36,0.36,0.36,0.38,0.40,0.40,0.39,0.38,0.38,0.37,0.37,0.39,0.38,0.38,0.39,0.38,0.39,0.39,0.39,0.39,0.41,0.40,0.40,0.42,0.42,0.44,0.45,0.46,0.46,0.48,0.49,0.52,0.54,0.56,0.57,0.59,0.62,0.63,0.63,0.64,0.65,0.67,0.69,0.69,0.70,0.69,0.69,0.71,0.72,0.73,0.74,0.76,0.76,0.77,0.79,0.80,0.82,0.83,0.84,0.85,0.85,0.85,0.86,0.86,0.85,0.85,0.85,0.84,0.84,0.85,0.85,0.86,0.86,0.86,0.86,0.86,0.85,0.85,0.84,0.84,0.83,0.83,0.83,0.83,0.83,0.83,0.84,0.84,0.84,0.84,0.85,0.85,0.85,0.85,0.85,0.85,0.85,0.85,0.86,0.85,0.86,0.86,0.86,0.85,0.85,0.85,0.85,0.84,0.84,0.83,0.82,0.80,0.79,0.77,0.77,0.76,0.75,0.74,0.74,0.73,0.73,0.72,0.71,0.70,0.70,0.69,0.69,0.68,0.68,0.66,0.66,0.65,0.63,0.62,0.61,0.61,0.60,0.59,0.59,0.58,0.58,0.57,0.56,0.55,0.54,0.53,0.53,0.53,0.52,0.52,0.52,0.53,0.54,0.54,0.54,0.55,0.56,0.55,0.56,0.56,0.57,0.57,0.58,0.58,0.58,0.59,0.60,0.60,0.61,0.61,0.62,0.61,0.61,0.61,0.61,0.62,0.62,0.62,0.63,0.64,0.64,0.64,0.64,0.64,0.64,0.64,0.64,0.65,0.66,0.67,0.67,0.68,0.68,0.68,0.70,0.70,0.71,0.71,0.72,0.72,0.73,0.74,0.73,0.74,0.74,0.75,0.75,0.75,0.75,0.75,0.75,0.75,0.76,0.77,0.78,0.79,0.78,0.79,0.79,0.79,0.78,0.79,0.79,0.80,0.82,0.83,0.85,0.85
P12270	0.53,0.51,0.52,0.53,0.52,0.51,0.51,0.51,0.50,0.49,0.49,0.49,0.49,0.50,0.50,0.50,0.50,0.50,0.50,0.50,0.50,0.50,0.51,0.51,0.51,0.52,0.53,0.52,0.51,0.52,0.52,0.51,0.51,0.52,0.54,0.53,0.52,0.53,0.54,0.53,0.53,0.54,0.55,0.55,0.55,0.55,0.56,0.56,0.56,0.57,0.58,0.57,0.58,0.58,0.58,0.58,0.59,0.59,0.60,0.60,0.61,0.61,0.61,0.61,0.61,0.61,0.61,0.61,0.61,0.61,0.61,0.61,0.61,0.61,0.60,0.61,0.61,0.61,0.61,0.61,0.61,0.60,0.60,0.60,0.61,0.61,0.60,0.60,0.60,0.60,0.60,0.61,0.61,0.61,0.61,0.60,0.60,0.60,0.60,0.59,0.59,0.58,0.58,0.58,0.58,0.57,0.58,0.57,0.57,0.57,0.57,0.57,0.57,0.57,0.56,0.56,0.56,0.55,0.55,0.56,0.55,0.55,0.56,0.55,0.55,0.54,0.54,0.54,0.55,0.55,0.55,0.55,0.55,0.55,0.55,0.55,0.55,0.55,0.55,0.54,0.54,0.55,0.55,0.55,0.55,0.55,0.55,0.55,0.55,0.55,0.55,0.55,0.55,0.55,0.55,0.55,0.55,0.56,0.56,0.56,0.56,0.56,0.55,0.55,0.56,0.55,0.56,0.56,0.56,0.56,0.56,0.55,0.55,0.55,0.54,0.54,0.54,0.54,0.54,0.54,0.54,0.54,0.54,0.54,0.53,0.53,0.53,0.54,0.53,0.53,0.52,0.53,0.53,0.53,0.53,0.52,0.52,0.52,0.51,0.51,0.51,0.51,0.51,0.52,0.52,0.52,0.52,0.51,0.51,0.51,0.51,0.51,0.51,0.51,0.51,0.51,0.50,0.51,0.51,0.51,0.51,0.51,0.51,0.51,0.51,0.52,0.52,0.52,0.52,0.52,0.53,0.53,0.53,0.53,0.52,0.53,0.53,0.53,0.53,0.53,0.53,0.52,0.52,0.52,0.52,0.52,0.52,0.52,0.52,0.52,0.52,0.52,0.52,0.52,0.52,0.53,0.53,0.53,0.52,0.52,0.51,0.51,0.51,0.52,0.51,0.52,0.52,0.52,0.52,0.52,0.52,0.52,0.51,0.51,0.52,0.52,0.52,0.52,0.52,0.53,0.53,0.53,0.53,0.53,0.54,0.53,0.52,0.52,0.53,0.53,0.54,0.54,0.54,0.54,0.54,0.54,0.54,0.53,0.54,0.53,0.54,0.54,0.54,0.55,0.54,0.55,0.55,0.54,0.54,0.54,0.54,0.54,0.54,0.55,0.55,0.55,0.54,0.54,0.54,0.54,0.54,0.54,0.54,0.54,0.54,0.53,0.53,0.54,0.53,0.53,0.53,0.54,0.53,0.54,0.54,0.53,0.53,0.54,0.54,0.54,0.55,0.55,0.55,0.56,0.57,0.58,0.59,0.59,0.60,0.61,0.61,0.63,0.64,0.64,0.64,0.65,0.65,0.66,0.66,0.67,0.67,0.67,0.67,0.67,0.67,0.67,0.68,0.69,0.68,0.69,0.70,0.70,0.70,0.70,0.70,0.70,0.70,0.70,0.70,0.69,0.69,0.69,0.68,0.68,0.67,0.66,0.65,0.65,0.64,0.63,0.62,0.62,0.61,0.60,0.59,0.59,0.58,0.58,0.57,0.57,0.57,0.56,0.56,0.57,0.57,0.57,0.57,0.56,0.56,0.56,0.56,0.55,0.54,0.54,0.54,0.54,0.53,0.54,0.55,0.54,0.55,0.55,0.54,0.55,0.55,0.55,0.55,0.55,0.55,0.55,0.55,0.55,0.54,0.54,0.55,0.54,0.54,0.54,0.54,0.54,0.54,0.54,0.54,0.54,0.54,0.54,0.54,0.53,0.53,0.53,0.53,0.53,0.53,0.53,0.52,0.51,0.51,0.51,0.51,0.49,0.49,0.49,0.49,0.49,0.48,0.48,0.48,0.48,0.48,0.48,0.47,0.47,0.47,0.47,0.46,0.46,0.45,0.45,0.44,0.43,0.43,0.42,0.42,0.42,0.41,0.40,0.40,0.39,0.39,0.40,0.40,0.41,0.41,0.41,0.41,0.42,0.43,0.45,0.45,0.46,0.48,0.49,0.50,0.51,0.52,0.52,0.53,0.52,0.52,0.52,0.52,0.52,0.52,0.51,0.51,0.52,0.52,0.52,0.52,0.52,0.53,0.53,0.54,0.54,0.54,0.54,0.54,0.55,0.56,0.55,0.55,0.55,0.54,0.53,0.52,0.52,0.51,0.50,0.49,0.48,0.46,0.45,0.44,0.43,0.42,0.41,0.42,0.41,0.42,0.43,0.43,0.43,0.43,0.44,0.45,0.45,0.45,0.45,0.46,0.46,0.47,0.46,0.46,0.47,0.48,0.47,0.48,0.48,0.48,0.48,0.48,0.49,0.48,0.48,0.49,0.50,0.51,0.52,0.53,0.53,0.53,0.54,0.54,0.55,0.54,0.54,0.54,0.54,0.54,0.53,0.53,0.52,0.52,0.52,0.52,0.52,0.52,0.52,0.52,0.53,0.53,0.53,0.53,0.54,0.54,0.54,0.55,0.56,0.57,0.57,0.58,0.59,0.59,0.60,0.61,0.62,0.63,0.63,0.63,0.64,0.65,0.65,0.66,0.68,0.69,0.70,0.71,0.72,0.74,0.75,0.76,0.77,0.78,0.80,0.80,0.81,0.82,0.83,0.84,0.85,0.86,0.86,0.87,0.88,0.88,0.87,0.88,0.88,0.88,0.87,0.87,0.86,0.85,0.86,0.85,0.84,0.84,0.83,0.83,0.82,0.81,0.80,0.80,0.78,0.78,0.77,0.75,0.75,0.74,0.72,0.71,0.71,0.70,0.69,0.68,0.67,0.66,0.66,0.65,0.64,0.64,0.63,0.62,0.61,0.60,0.60,0.60,0.59,0.58,0.58,0.58,0.57,0.58,0.57,0.56,0.56,0.57,0.56,0.56,0.57,0.56,0.56,0.57,0.57,0.57,0.57,0.57,0.58,0.57,0.57,0.58,0.57,0.57,0.56,0.56,0.56,0.56,0.56,0.56,0.56,0.56,0.56,0.55,0.55,0.56,0.56,0.57,0.57,0.56,0.56,0.56,0.55,0.55,0.55,0.55,0.56,0.56,0.56,0.55,0.55,0.55,0.55,0.55,0.55,0.55,0.55,0.55,0.55,0.54,0.54,0.54,0.54,0.55,0.55,0.56,0.55,0.55,0.55,0.55,0.55,0.55,0.55,0.55,0.54,0.54,0.54,0.54,0.53,0.53,0.54,0.54,0.54,0.55,0.54,0.55,0.54,0.54,0.54,0.53,0.53,0.53,0.52,0.52,0.52,0.52,0.51,0.50,0.50,0.49,0.50,0.50,0.50,0.49,0.49,0.49,0.49,0.49,0.49,0.47,0.48,0.47,0.47,0.46,0.46,0.46,0.45,0.45,0.45,0.44,0.43,0.43,0.43,0.42,0.41,0.42,0.41,0.40,0.39,0.38,0.39,0.38,0.37,0.37,0.37,0.37,0.36,0.37,0.36,0.36,0.36,0.35,0.36,0.35,0.36,0.36,0.36,0.36,0.36,0.36,0.37,0.37,0.38,0.38,0.38,0.39,0.38,0.40,0.40,0.39,0.40,0.41,0.41,0.41,0.42,0.42,0.42,0.42,0.44,0.45,0.46,0.46,0.47,0.48,0.48,0.49,0.49,0.50,0.50,0.51,0.51,0.52,0.52,0.52,0.53,0.53,0.52,0.51,0.52,0.52,0.53,0.52,0.52,0.51,0.51,0.52,0.52,0.52,0.52,0.52,0.52,0.51,0.51,0.51,0.51,0.52,0.52,0.52,0.53,0.53,0.54,0.54,0.55,0.56,0.56,0.58,0.58,0.60,0.61,0.61,0.61,0.62,0.62,0.62,0.62,0.62,0.63,0.63,0.63,0.63,0.64,0.64,0.64,0.65,0.65,0.66,0.65,0.65,0.65,0.66,0.66,0.66,0.67,0.67,0.68,0.68,0.68,0.68,0.68,0.68,0.67,0.67,0.66,0.65,0.65,0.65,0.64,0.63,0.62,0.62,0.61,0.61,0.61,0.60,0.60,0.60,0.59,0.58,0.59,0.59,0.57,0.57,0.57,0.55,0.54,0.54,0.53,0.52,0.51,0.50,0.50,0.50,0.49,0.49,0.48,0.48,0.47,0.46,0.46,0.45,0.45,0.45,0.45,0.44,0.44,0.44,0.43,0.42,0.42,0.42,0.42,0.42,0.42,0.42,0.42,0.42,0.42,0.42,0.43,0.43,0.42,0.44,0.44,0.44,0.46,0.46,0.46,0.47,0.47,0.48,0.49,0.49,0.49,0.50,0.50,0.50,0.50,0.52,0.52,0.52,0.52,0.53,0.53,0.52,0.53,0.53,0.53,0.53,0.53,0.53,0.52,0.53,0.53,0.53,0.53,0.53,0.53,0.53,0.53,0.53,0.53,0.53,0.53,0.52,0.52,0.52,0.51,0.52,0.53,0.53,0.53,0.54,0.53,0.53,0.53,0.53,0.52,0.52,0.51,0.51,0.51,0.51,0.51,0.51,0.52,0.52,0.52,0.52,0.53,0.52,0.52,0.52,0.52,0.51,0.52,0.52,0.51,0.51,0.51,0.50,0.51,0.50,0.51,0.51,0.51,0.51,0.51,0.51,0.52,0.50,0.50,0.51,0.51,0.51,0.51,0.51,0.50,0.50,0.51,0.51,0.51,0.51,0.51,0.51,0.51,0.51,0.51,0.51,0.51,0.51,0.50,0.51,0.52,0.51,0.52,0.51,0.51,0.52,0.52,0.52,0.52,0.53,0.53,0.52,0.53,0.53,0.53,0.53,0.54,0.55,0.55,0.54,0.54,0.54,0.54,0.54,0.54,0.55,0.55,0.54,0.55,0.54,0.54,0.54,0.54,0.54,0.54,0.54,0.53,0.54,0.54,0.54,0.54,0.53,0.54,0.54,0.55,0.56,0.56,0.58,0.58,0.60,0.60,0.61,0.62,0.63,0.63,0.65,0.66,0.66,0.66,0.67,0.68,0.69,0.70,0.71,0.70,0.70,0.70,0.70,0.70,0.70,0.71,0.71,0.71,0.71,0.72,0.72,0.72,0.71,0.71,0.71,0.71,0.72,0.72,0.72,0.71,0.70,0.70,0.69,0.68,0.67,0.66,0.66,0.65,0.65,0.64,0.63,0.62,0.60,0.59,0.58,0.56,0.56,0.55,0.54,0.53,0.53,0.54,0.53,0.53,0.52,0.52,0.51,0.49,0.48,0.48,0.48,0.47,0.47,0.48,0.48,0.48,0.48,0.47,0.47,0.47,0.47,0.47,0.47,0.47,0.47,0.48,0.48,0.47,0.46,0.46,0.46,0.46,0.46,0.46,0.46,0.46,0.47,0.47,0.47,0.47,0.47,0.47,0.47,0.47,0.47,0.48,0.48,0.49,0.50,0.51,0.50,0.50,0.49,0.49,0.49,0.48,0.47,0.47,0.46,0.46,0.45,0.45,0.45,0.44,0.44,0.44,0.44,0.43,0.44,0.44,0.44,0.44,0.45,0.44,0.45,0.45,0.45,0.45,0.45,0.46,0.46,0.46,0.46,0.46,0.45,0.46,0.46,0.46,0.46,0.47,0.47,0.47,0.48,0.48,0.48,0.48,0.49,0.50,0.50,0.51,0.52,0.53,0.53,0.54,0.54,0.55,0.54,0.55,0.56,0.57,0.58,0.59,0.60,0.61,0.62,0.61,0.62,0.63,0.63,0.63,0.63,0.63,0.63,0.63,0.64,0.64,0.64,0.64,0.64,0.64,0.64,0.64,0.64,0.64,0.64,0.64,0.65,0.65,0.65,0.65,0.65,0.65,0.65,0.65,0.64,0.64,0.64,0.64,0.64,0.63,0.62,0.61,0.60,0.59,0.59,0.58,0.58,0.57,0.57,0.57,0.56,0.56,0.56,0.56,0.56,0.56,0.56,0.56,0.56,0.56,0.56,0.56,0.56,0.56,0.55,0.56,0.56,0.55,0.54,0.55,0.55,0.54,0.54,0.53,0.53,0.53,0.53,0.53,0.52,0.52,0.52,0.52,0.51,0.51,0.51,0.51,0.51,0.51,0.51,0.51,0.51,0.51,0.52,0.52,0.52,0.52,0.52,0.52,0.52,0.52,0.52,0.52,0.52,0.52,0.52,0.53,0.53,0.53,0.54,0.55,0.55,0.56,0.57,0.58,0.59,0.60,0.62,0.63,0.64,0.65,0.66,0.66,0.67,0.68,0.68,0.68,0.68,0.68,0.69,0.69,0.68,0.69,0.69,0.69,0.68,0.68,0.68,0.68,0.68,0.67,0.67,0.67,0.67,0.67,0.67,0.67,0.67,0.66,0.66,0.66,0.65,0.65,0.65,0.64,0.64,0.63,0.61,0.60,0.59,0.58,0.57,0.57,0.56,0.55,0.54,0.54,0.54,0.54,0.54,0.54,0.54,0.54,0.53,0.54,0.53,0.53,0.53,0.53,0.53,0.52,0.53,0.53,0.52,0.52,0.52,0.52,0.52,0.52,0.53,0.52,0.52,0.52,0.51,0.51,0.51,0.51,0.51,0.52,0.52,0.52,0.52,0.51,0.52,0.52,0.52,0.52,0.52,0.52,0.52,0.52,0.51,0.51,0.51,0.51,0.51,0.51,0.52,0.52,0.52,0.52,0.52,0.52,0.52,0.51,0.52,0.52,0.52,0.51,0.51,0.51,0.51,0.52,0.52,0.52,0.52,0.52,0.52,0.52,0.52,0.52,0.52,0.52,0.51,0.52,0.52,0.52,0.52,0.52,0.51,0.52,0.52,0.52,0.51,0.52,0.52,0.51,0.51,0.51,0.51,0.52,0.52,0.52,0.52,0.53,0.53,0.53,0.53,0.54,0.54,0.54,0.54,0.55,0.54,0.55,0.55,0.56,0.56,0.57,0.57,0.58,0.59,0.60,0.61,0.63,0.63,0.64,0.65,0.65,0.65,0.66,0.66,0.66,0.67,0.68,0.69,0.70,0.71,0.71,0.71,0.71,0.72,0.72,0.73,0.73,0.74,0.75,0.76,0.75,0.75,0.77,0.78,0.78,0.79,0.80,0.81,0.81,0.81,0.82,0.82,0.83,0.83,0.83,0.83,0.83,0.83,0.83,0.83,0.83,0.83,0.83,0.84,0.85,0.85,0.86,0.86,0.85,0.85,0.86,0.85,0.86,0.86,0.85,0.85,0.85,0.84,0.84,0.84,0.83,0.84,0.85,0.84,0.84,0.84,0.82,0.81,0.80,0.80,0.79,0.79,0.78,0.78,0.78,0.77,0.77,0.76,0.75,0.75,0.76,0.75,0.75,0.75,0.75,0.75,0.74,0.74,0.74,0.74,0.74,0.75,0.75,0.76,0.75,0.76,0.76,0.77,0.78,0.78,0.78,0.78,0.78,0.78,0.78,0.77,0.77,0.79,0.79,0.81,0.81,0.82,0.82,0.82,0.82,0.80,0.80,0.80,0.81,0.81,0.81,0.81,0.82,0.82,0.82,0.82,0.82,0.81,0.80,0.79,0.79,0.78,0.76,0.76,0.76,0.76,0.75,0.74,0.74,0.73,0.72,0.71,0.71,0.71,0.71,0.71,0.71,0.72,0.72,0.72,0.72,0.72,0.71,0.71,0.71,0.72,0.73,0.73,0.73,0.72,0.72,0.72,0.72,0.72,0.72,0.72,0.72,0.71,0.73,0.73,0.74,0.75,0.76,0.78,0.78,0.78,0.79,0.79,0.80,0.81,0.81,0.81,0.81,0.80,0.77,0.76,0.75,0.75,0.75,0.75,0.75,0.75,0.75,0.75,0.76,0.76,0.76,0.77,0.76,0.76,0.77,0.77,0.77,0.78,0.77,0.78,0.77,0.78,0.77,0.77,0.77,0.77,0.77,0.77,0.77,0.77,0.76,0.76,0.76,0.76,0.76,0.76,0.77,0.78,0.80,0.81,0.81,0.82,0.83,0.83,0.82,0.82,0.81,0.80,0.80,0.81,0.81,0.81,0.80,0.80,0.80,0.81,0.80,0.80,0.80,0.80,0.81,0.81,0.81,0.81,0.81,0.81,0.81,0.81,0.81,0.81,0.81,0.81,0.81,0.81,0.81,0.81,0.82,0.82,0.82,0.82,0.83,0.83,0.83,0.84,0.84,0.84,0.84,0.85,0.85,0.85,0.85,0.85,0.85,0.86,0.87,0.87,0.87,0.86,0.86,0.85,0.85,0.84,0.84,0.83,0.83,0.82,0.82,0.82,0.81,0.81,0.81,0.81,0.81,0.81,0.81,0.82,0.82,0.82,0.81,0.82,0.82,0.82,0.81,0.81,0.80,0.79,0.78,0.78,0.78,0.78,0.78,0.77,0.77,0.77,0.77,0.77,0.77,0.77,0.78,0.79,0.79,0.80,0.80,0.81,0.82,0.82,0.82,0.82,0.83,0.83,0.84,0.84,0.84,0.84,0.83,0.83,0.83,0.83,0.82,0.82,0.81,0.82,0.81,0.82,0.82,0.82,0.83,0.83,0.84,0.84,0.84,0.84,0.84,0.85,0.85,0.85,0.85,0.85,0.85,0.85,0.84,0.84,0.85,0.84,0.85,0.85,0.85,0.85,0.86,0.86,0.86,0.85,0.85,0.85,0.86,0.85,0.85,0.84,0.84,0.85,0.86,0.85,0.86,0.86,0.87,0.87,0.88,0.88,0.88,0.88,0.89,0.88,0.88,0.88,0.87,0.87,0.87,0.87,0.87,0.87,0.86,0.86,0.85,0.84,0.84,0.83,0.82,0.81,0.81,0.80,0.81,0.80,0.81,0.80,0.80,0.80,0.80,0.81,0.81,0.82,0.82,0.82,0.82,0.81,0.80,0.79,0.79,0.77,0.76,0.76,0.75,0.74,0.74,0.75,0.74,0.75,0.75,0.75,0.75,0.75,0.75,0.75,0.75,0.76,0.76,0.76,0.76,0.77,0.77,0.77,0.78,0.77,0.77,0.77,0.77,0.77,0.77,0.78,0.78,0.78,0.78,0.77,0.77,0.77,0.78,0.78,0.79,0.80,0.81,0.82,0.82,0.83,0.83,0.84,0.83,0.83,0.83,0.83,0.83,0.83,0.83,0.83,0.83,0.84,0.83,0.83,0.84,0.84,0.84,0.84,0.85,0.85,0.85,0.85,0.84,0.85,0.85,0.84,0.85,0.85,0.84,0.84,0.84,0.84,0.84,0.85,0.85,0.85,0.85,0.85,0.84,0.85,0.84,0.84,0.85,0.85,0.85,0.85,0.85,0.85,0.85,0.85,0.85,0.85,0.84,0.85,0.85,0.85,0.85,0.85,0.86,0.86,0.85,0.85,0.85,0.85,0.85,0.85,0.85,0.85,0.85,0.86,0.86,0.86,0.86,0.87,0.85,0.86,0.85,0.85,0.84,0.83,0.83,0.82,0.82,0.82,0.82,0.82,0.81,0.81,0.81,0.80,0.80,0.80,0.80,0.81,0.80,0.81,0.81,0.81,0.81,0.80,0.80,0.80,0.80,0.80,0.80,0.80,0.80,0.79,0.79,0.79,0.78,0.78,0.78,0.78,0.77,0.79,0.79,0.79,0.79,0.80,0.81,0.81,0.82,0.83,0.82,0.81,0.82,0.82,0.82,0.83,0.83,0.83,0.82,0.82,0.82,0.82,0.81,0.83,0.82,0.82,0.82,0.82,0.82,0.83,0.83,0.83,0.83,0.83,0.83,0.84,0.84,0.84,0.83,0.83,0.82,0.80,0.78,0.76,0.75,0.75,0.74,0.74,0.75,0.74,0.74,0.74,0.75,0.74,0.74,0.74,0.74,0.74,0.74,0.75,0.75,0.75,0.74,0.75,0.74,0.74,0.74,0.74,0.74,0.74,0.74,0.74,0.74,0.75,0.75,0.75,0.75,0.74,0.75,0.76,0.77,0.78,0.80,0.81,0.84,0.85,0.86,0.86,0.86,0.86,0.86,0.86,0.86,0.86,0.86,0.85,0.86,0.86,0.86,0.86,0.86,0.86,0.86,0.86,0.86,0.85,0.85,0.86,0.85,0.85,0.85,0.85,0.85,0.84,0.83,0.83,0.83,0.82,0.82,0.83,0.82,0.82,0.82,0.82,0.81,0.81,0.81,0.80,0.81,0.81,0.81,0.81,0.81,0.81,0.81,0.81,0.81,0.80,0.80,0.79,0.79,0.79,0.79,0.80,0.79,0.79,0.79,0.80,0.79,0.79,0.79,0.80,0.79,0.79,0.79,0.80,0.80,0.80
Q8IYM9	0.52,0.50,0.50,0.51,0.49,0.47,0.46,0.45,0.45,0.45,0.46,0.46,0.45,0.43,0.42,0.42,0.43,0.42,0.41,0.41,0.41,0.40,0.38,0.38,0.37,0.37,0.36,0.37,0.37,0.38,0.39,0.39,0.38,0.38,0.39,0.39,0.39,0.39,0.39,0.39,0.39,0.40,0.40,0.41,0.40,0.42,0.43,0.43,0.44,0.45,0.44,0.44,0.45,0.45,0.46,0.47,0.47,0.46,0.46,0.48,0.48,0.48,0.48,0.49,0.49,0.49,0.50,0.51,0.51,0.51,0.51,0.51,0.52,0.52,0.54,0.54,0.54,0.55,0.56,0.55,0.55,0.55,0.55,0.55,0.55,0.54,0.53,0.51,0.52,0.52,0.51,0.52,0.51,0.51,0.50,0.50,0.50,0.50,0.50,0.49,0.49,0.49,0.50,0.51,0.50,0.50,0.51,0.50,0.49,0.47,0.47,0.46,0.45,0.46,0.45,0.43,0.43,0.45,0.44,0.43,0.44,0.43,0.44,0.44,0.45,0.45,0.45,0.46,0.47,0.47,0.47,0.47,0.47,0.47,0.47,0.49,0.50,0.50,0.51,0.52,0.53,0.53,0.53,0.52,0.52,0.53,0.52,0.52,0.52,0.52,0.53,0.53,0.53,0.54,0.53,0.53,0.54,0.54,0.53,0.53,0.54,0.53,0.53,0.53,0.53,0.52,0.52,0.53,0.53,0.53,0.52,0.52,0.53,0.53,0.53,0.53,0.52,0.52,0.53,0.52,0.51,0.51,0.50,0.51,0.50,0.50,0.51,0.50,0.50,0.49,0.50,0.49,0.49,0.49,0.49,0.48,0.48,0.48,0.47,0.48,0.48,0.48,0.48,0.48,0.48,0.47,0.48,0.48,0.48,0.47,0.47,0.47,0.46,0.46,0.46,0.45,0.44,0.45,0.45,0.44,0.44,0.46,0.45,0.46,0.46,0.47,0.47,0.47,0.48,0.47,0.48,0.47,0.48,0.48,0.46,0.46,0.47,0.47,0.47,0.48,0.49,0.48,0.48,0.49,0.49,0.50,0.50,0.50,0.51,0.51,0.52,0.53,0.54,0.55,0.56,0.56,0.58,0.58,0.59,0.59,0.60,0.60,0.59,0.60,0.60,0.59,0.58,0.58,0.58,0.57,0.57,0.57,0.56,0.56,0.56,0.57,0.56,0.57,0.56,0.56,0.55,0.54,0.53,0.52,0.51,0.50,0.49,0.51,0.49,0.47,0.47,0.48,0.46,0.44,0.44,0.42,0.41,0.41,0.42,0.40,0.39,0.38,0.37,0.37,0.35,0.36,0.36,0.37,0.37,0.38,0.39,0.40,0.41,0.43,0.43,0.43,0.44,0.44,0.43,0.42,0.43,0.42,0.42,0.42,0.41,0.41,0.42,0.41,0.41,0.40,0.41,0.41,0.40,0.40,0.41,0.40,0.40,0.39,0.37,0.36,0.35,0.36,0.37,0.37,0.37,0.37,0.36,0.34,0.33,0.31,0.30,0.28,0.26,0.24,0.23,0.23,0.24,0.25,0.25,0.27,0.29,0.30,0.33,0.34,0.35,0.37,0.38,0.39,0.39,0.40,0.42,0.41,0.42,0.43,0.44,0.44,0.44,0.45,0.46,0.46,0.46,0.46,0.45,0.44,0.45,0.44,0.44,0.44,0.44,0.44,0.44,0.44,0.45,0.46,0.46,0.48,0.47,0.46,0.44,0.42,0.39,0.38,0.37,0.35,0.36,0.36,0.36,0.35,0.34,0.34,0.33,0.31,0.32,0.31,0.31,0.30,0.30,0.31,0.32,0.31,0.32,0.33,0.33,0.33,0.32,0.31,0.31,0.31,0.31,0.33,0.34,0.34,0.34,0.34,0.32,0.31,0.29,0.28,0.28,0.29,0.29,0.31,0.30,0.30,0.30,0.28,0.27,0.26,0.25,0.27,0.27,0.27,0.28,0.27,0.28,0.27,0.27,0.26,0.25,0.24,0.24,0.22,0.21,0.21,0.21,0.23,0.22,0.24,0.24,0.25,0.23,0.23,0.23,0.22,0.24,0.24,0.26,0.29,0.29,0.30,0.29,0.29,0.29,0.29,0.30,0.29,0.30,0.30,0.30,0.31,0.29,0.28,0.28,0.26,0.26,0.25,0.24,0.24
Q6ZT21	0.46,0.46,0.46,0.45,0.45,0.45,0.43,0.43,0.44,0.46,0.45,0.44,0.46,0.47,0.46,0.47,0.47,0.48,0.48,0.47,0.46,0.45,0.44,0.43,0.42,0.41,0.39,0.39,0.38,0.37,0.37,0.37,0.36,0.37,0.37,0.36,0.36,0.36,0.35,0.34,0.35,0.34,0.33,0.32,0.34,0.32,0.32,0.32,0.31,0.30,0.29,0.29,0.31,0.30,0.30,0.31,0.29,0.30,0.29,0.30,0.33,0.33,0.33,0.33,0.34,0.34,0.34,0.35,0.34,0.35,0.35,0.35,0.35,0.36,0.36,0.35,0.35,0.35,0.34,0.34,0.35,0.35,0.34,0.35,0.35,0.35,0.35,0.35,0.36,0.36,0.36,0.37,0.37,0.36,0.35,0.33,0.33,0.33,0.30,0.30,0.28,0.26,0.26,0.25,0.24,0.23,0.23,0.22,0.21,0.22,0.21,0.20,0.21,0.22,0.21,0.21,0.22,0.22,0.22,0.24,0.25,0.25,0.26,0.27,0.27,0.26,0.27,0.29,0.29,0.30,0.31,0.32,0.32,0.31,0.32,0.34,0.34,0.34,0.36,0.37,0.37,0.38,0.38,0.40,0.40,0.40,0.41,0.42,0.41,0.41,0.42,0.42,0.42,0.42,0.42,0.42,0.42,0.43,0.42,0.42,0.41,0.41,0.41,0.40,0.40,0.40,0.41,0.39,0.38,0.38,0.37,0.37,0.35,0.36,0.35,0.34,0.32,0.32,0.32,0.30,0.29,0.30,0.31,0.30,0.29,0.30,0.30,0.30,0.29,0.29,0.28,0.27,0.27,0.26,0.25,0.24,0.23,0.23,0.22,0.21,0.21,0.20,0.20,0.20,0.21,0.20,0.19,0.18,0.18,0.18,0.18,0.18,0.17,0.17,0.17,0.17,0.18,0.18,0.18,0.17,0.17,0.17,0.15,0.14,0.14,0.13,0.12,0.11,0.11,0.11,0.12,0.12,0.14,0.15,0.15,0.16,0.17,0.17,0.17,0.18,0.18,0.18,0.19,0.20,0.18,0.20,0.20,0.21,0.21,0.21,0.22,0.20,0.20,0.20,0.19,0.18,0.17,0.16,0.16,0.15,0.16,0.16,0.16,0.17,0.17,0.18,0.20,0.20,0.20,0.21,0.21,0.20,0.22,0.21,0.21,0.23,0.21,0.21,0.21,0.21,0.21,0.21,0.22,0.22,0.21,0.21,0.20,0.20,0.19,0.19,0.19,0.20,0.23,0.25,0.27,0.28,0.30,0.32,0.34,0.35,0.38,0.38,0.39,0.41,0.43,0.44,0.44,0.42,0.42,0.42,0.41,0.41,0.41,0.39,0.38,0.37,0.36,0.36,0.35,0.36,0.37,0.37,0.38,0.37,0.39,0.41,0.40,0.40,0.41,0.41,0.40,0.41,0.41,0.39,0.37,0.37,0.37,0.35,0.34,0.33,0.33,0.32,0.31,0.30,0.27,0.25,0.24,0.23,0.23,0.23,0.23,0.24,0.24,0.24,0.25,0.26,0.26,0.26,0.27,0.29,0.28,0.29,0.29,0.28,0.27,0.25,0.23,0.23,0.23,0.22,0.22,0.22,0.20,0.19,0.19,0.19,0.17,0.17,0.17,0.17,0.16,0.15,0.16,0.16,0.17,0.19,0.21,0.21,0.22,0.22,0.23,0.23,0.23,0.24,0.24,0.25,0.24,0.25,0.27,0.26,0.25,0.25,0.23,0.22,0.22,0.22,0.22,0.22,0.22,0.23,0.23,0.23,0.23,0.23,0.23,0.22,0.22,0.22,0.24,0.23,0.23,0.23,0.22,0.21,0.21,0.20,0.18,0.17,0.16,0.16,0.17,0.18,0.20,0.20,0.20,0.19,0.18,0.18,0.17,0.15,0.14,0.15,0.15,0.16,0.16,0.17,0.17,0.18,0.18,0.19,0.20,0.21,0.20
Q6P9F5	0.67,0.67,0.66,0.65,0.63,0.63,0.61,0.61,0.60,0.60,0.59,0.58,0.56,0.54,0.54,0.54,0.53,0.52,0.51,0.51,0.50,0.48,0.47,0.46,0.45,0.44,0.44,0.43,0.43,0.42,0.41,0.39,0.39,0.38,0.39,0.39,0.40,0.41,0.40,0.39,0.38,0.40,0.41,0.40,0.39,0.40,0.41,0.41,0.41,0.41,0.40,0.41,0.42,0.43,0.45,0.45,0.44,0.44,0.44,0.45,0.43,0.43,0.43,0.44,0.43,0.43,0.43,0.41,0.39,0.37,0.37,0.37,0.37,0.37,0.38,0.37,0.38,0.38,0.37,0.36,0.38,0.38,0.38,0.36,0.36,0.36,0.36,0.34,0.35,0.34,0.33,0.35,0.33,0.32,0.32,0.30,0.30,0.30,0.31,0.32,0.32,0.32,0.33,0.34,0.33,0.33,0.34,0.33,0.33,0.34,0.35,0.34,0.35,0.35,0.35,0.34,0.35,0.34,0.32,0.33,0.33,0.32,0.32,0.32,0.33,0.33,0.33,0.35,0.35,0.34,0.35,0.36,0.35,0.35,0.36,0.37,0.38,0.39,0.40,0.41,0.41,0.43,0.45,0.45,0.46,0.48,0.48,0.48,0.51,0.52,0.52,0.53,0.54,0.53,0.53,0.55,0.56,0.55,0.56,0.56,0.56,0.55,0.56,0.57,0.55,0.56,0.56,0.55,0.55,0.54,0.55,0.54,0.54,0.55,0.54,0.53,0.52,0.51,0.49,0.49,0.49,0.47,0.46,0.45,0.43,0.41,0.40,0.40,0.37,0.36,0.35,0.34,0.34,0.34,0.35,0.34,0.33,0.32,0.33,0.32,0.32,0.32,0.33,0.31,0.30,0.31,0.29,0.29,0.30,0.31,0.32,0.32,0.32,0.33,0.33,0.33,0.34,0.34,0.35,0.35,0.35,0.35,0.36,0.36,0.37,0.37,0.38,0.39,0.40,0.42,0.43,0.43,0.45,0.47,0.47,0.48,0.50,0.51,0.52,0.52,0.53,0.54,0.55,0.54,0.56,0.57,0.57,0.59,0.61,0.60,0.60,0.60,0.61,0.63,0.62,0.62,0.65,0.65
Q9H2K2	0.88,0.86,0.86,0.83,0.81,0.81,0.79,0.77,0.74,0.73,0.71,0.69,0.68,0.68,0.67,0.66,0.65,0.64,0.63,0.62,0.61,0.60,0.58,0.56,0.55,0.54,0.54,0.53,0.50,0.49,0.47,0.47,0.45,0.44,0.43,0.43,0.43,0.42,0.40,0.38,0.36,0.35,0.33,0.32,0.31,0.31,0.29,0.29,0.29,0.30,0.30,0.32,0.32,0.30,0.30,0.30,0.29,0.29,0.29,0.29,0.31,0.30,0.29,0.29,0.30,0.29,0.28,0.27,0.27,0.27,0.27,0.26,0.25,0.25,0.23,0.22,0.21,0.19,0.18,0.18,0.19,0.20,0.21,0.21,0.23,0.23,0.23,0.23,0.23,0.22,0.21,0.22,0.22,0.23,0.23,0.23,0.23,0.23,0.23,0.22,0.22,0.22,0.23,0.23,0.23,0.22,0.22,0.21,0.21,0.20,0.19,0.19,0.20,0.21,0.21,0.22,0.23,0.24,0.24,0.24,0.24,0.22,0.22,0.21,0.21,0.20,0.21,0.22,0.22,0.23,0.24,0.24,0.24,0.23,0.23,0.24,0.24,0.25,0.25,0.25,0.25,0.26,0.25,0.24,0.24,0.25,0.26,0.26,0.28,0.28,0.28,0.28,0.29,0.28,0.29,0.29,0.29,0.29,0.29,0.30,0.30,0.30,0.31,0.31,0.31,0.31,0.31,0.30,0.31,0.31,0.33,0.32,0.32,0.31,0.32,0.31,0.29,0.28,0.28,0.29,0.29,0.28,0.28,0.28,0.28,0.28,0.28,0.28,0.29,0.30,0.31,0.31,0.30,0.29,0.29,0.28,0.27,0.26,0.26,0.25,0.25,0.26,0.27,0.26,0.27,0.27,0.27,0.27,0.27,0.26,0.25,0.24,0.24,0.25,0.25,0.25,0.25,0.26,0.26,0.26,0.25,0.27,0.27,0.27,0.27,0.26,0.26,0.24,0.23,0.22,0.20,0.19,0.19,0.21,0.21,0.22,0.23,0.24,0.24,0.24,0.25,0.24,0.23,0.22,0.23,0.23,0.24,0.24,0.24,0.24,0.25,0.25,0.24,0.24,0.24,0.25,0.25,0.25,0.24,0.24,0.23,0.22,0.21,0.21,0.20,0.20,0.22,0.23,0.24,0.24,0.25,0.25,0.25,0.25,0.23,0.23,0.22,0.22,0.21,0.23,0.23,0.23,0.22,0.24,0.24,0.23,0.22,0.22,0.24,0.24,0.25,0.25,0.24,0.24,0.25,0.24,0.23,0.23,0.24,0.25,0.27,0.27,0.28,0.29,0.30,0.30,0.30,0.30,0.29,0.28,0.29,0.27,0.28,0.28,0.28,0.28,0.29,0.29,0.28,0.28,0.28,0.28,0.28,0.28,0.29,0.29,0.28,0.29,0.30,0.29,0.27,0.27,0.29,0.30,0.30,0.29,0.29,0.29,0.28,0.28,0.27,0.26,0.27,0.27,0.26,0.25,0.25,0.25,0.24,0.23,0.23,0.22,0.22,0.22,0.24,0.25,0.27,0.28,0.28,0.29,0.29,0.29,0.28,0.28,0.29,0.27,0.26,0.28,0.28,0.27,0.27,0.28,0.27,0.26,0.25,0.25,0.26,0.27,0.28,0.28,0.28,0.27,0.26,0.26,0.24,0.24,0.24,0.24,0.25,0.26,0.26,0.27,0.27,0.27,0.27,0.25,0.25,0.23,0.22,0.22,0.23,0.22,0.25,0.25,0.26,0.25,0.26,0.26,0.25,0.24,0.24,0.25,0.24,0.24,0.23,0.22,0.22,0.21,0.20,0.19,0.18,0.19,0.21,0.21,0.22,0.22,0.24,0.24,0.24,0.24,0.23,0.23,0.23,0.24,0.25,0.26,0.26,0.26,0.26,0.28,0.28,0.27,0.27,0.26,0.27,0.27,0.28,0.27,0.27,0.26,0.28,0.27,0.26,0.27,0.29,0.31,0.31,0.32,0.33,0.33,0.33,0.35,0.35,0.35,0.36,0.37,0.38,0.38,0.40,0.42,0.42,0.42,0.43,0.43,0.43,0.42,0.40,0.41,0.41,0.40,0.39,0.40,0.40,0.41,0.39,0.40,0.39,0.38,0.39,0.41,0.41,0.40,0.41,0.42,0.43,0.41,0.40,0.41,0.40,0.40,0.40,0.41,0.42,0.41,0.40,0.41,0.38,0.37,0.35,0.33,0.32,0.31,0.30,0.30,0.29,0.29,0.30,0.31,0.30,0.31,0.31,0.31,0.31,0.30,0.29,0.29,0.29,0.29,0.30,0.30,0.29,0.28,0.29,0.28,0.27,0.25,0.27,0.27,0.26,0.26,0.25,0.25,0.24,0.21,0.21,0.19,0.18,0.19,0.20,0.21,0.21,0.22,0.23,0.23,0.23,0.24,0.23,0.22,0.21,0.22,0.22,0.23,0.23,0.23,0.23,0.23,0.23,0.23,0.22,0.22,0.23,0.23,0.24,0.23,0.23,0.21,0.21,0.20,0.20,0.20,0.20,0.21,0.22,0.22,0.23,0.24,0.24,0.24,0.25,0.23,0.23,0.23,0.24,0.23,0.24,0.25,0.25,0.25,0.27,0.27,0.27,0.27,0.27,0.29,0.28,0.29,0.29,0.28,0.28,0.29,0.28,0.27,0.27,0.29,0.31,0.32,0.33,0.34,0.34,0.34,0.35,0.35,0.34,0.34,0.34,0.34,0.34,0.34,0.34,0.33,0.34,0.34,0.33,0.33,0.33,0.33,0.34,0.33,0.34,0.33,0.32,0.32,0.33,0.32,0.31,0.31,0.32,0.34,0.34,0.34,0.33,0.33,0.34,0.33,0.32,0.33,0.33,0.33,0.33,0.33,0.32,0.32,0.32,0.32,0.31,0.30,0.29,0.28,0.29,0.30,0.31,0.31,0.33,0.33,0.32,0.31,0.31,0.29,0.29,0.29,0.29,0.31,0.30,0.30,0.29,0.30,0.29,0.28,0.26,0.27,0.27,0.26,0.26,0.26,0.25,0.23,0.21,0.20,0.19,0.18,0.18,0.19,0.20,0.21,0.21,0.23,0.23,0.23,0.23,0.22,0.21,0.21,0.21,0.20,0.22,0.22,0.23,0.23,0.24,0.24,0.24,0.23,0.23,0.24,0.23,0.24,0.23,0.23,0.21,0.21,0.20,0.20,0.20,0.20,0.21,0.22,0.22,0.23,0.25,0.25,0.25,0.25,0.24,0.24,0.24,0.25,0.24,0.26,0.26,0.26,0.26,0.27,0.27,0.27,0.27,0.26,0.28,0.28,0.28,0.27,0.27,0.26,0.27,0.26,0.25,0.26,0.27,0.29,0.29,0.29,0.30,0.31,0.31,0.31,0.31,0.32,0.32,0.31,0.32,0.32,0.34,0.35,0.35,0.35,0.37,0.39,0.39,0.39,0.40,0.42,0.43,0.45,0.46,0.47,0.48,0.50,0.50,0.51,0.52,0.53,0.55,0.57,0.59,0.60,0.61,0.63,0.64,0.65,0.66,0.67,0.70,0.72,0.73,0.75,0.77,0.79,0.79,0.80,0.82,0.84,0.84,0.84,0.85,0.86,0.88,0.88,0.88,0.89,0.90,0.90,0.90,0.90,0.90,0.90,0.89,0.90,0.90,0.90,0.89,0.90,0.90,0.90,0.90,0.90,0.91,0.91,0.91,0.91,0.91,0.91,0.91,0.90,0.90,0.89,0.89,0.87,0.86,0.84,0.83,0.82,0.80,0.78,0.76,0.76,0.74,0.73,0.71,0.70,0.69,0.68,0.65,0.65,0.63,0.61,0.61,0.60,0.59,0.59,0.57,0.56,0.54,0.52,0.51,0.49,0.47,0.46,0.44,0.42,0.41,0.40,0.39,0.37,0.36,0.36,0.35,0.33,0.33,0.33,0.34,0.34,0.35,0.35,0.35,0.35,0.35,0.34,0.33,0.34,0.33,0.31,0.32,0.34,0.33,0.33,0.35,0.35,0.36,0.37,0.36,0.38,0.39,0.40,0.42,0.43,0.44,0.44,0.44,0.44,0.46,0.48,0.47,0.47,0.47,0.46,0.45,0.45,0.45,0.45,0.45,0.46,0.46,0.46,0.48,0.48,0.47,0.47,0.49,0.49,0.49,0.50,0.51,0.50,0.49,0.50,0.50,0.48,0.49,0.48,0.45,0.45,0.44,0.44,0.44,0.44,0.43,0.43,0.43,0.42,0.41,0.40,0.39,0.39,0.39,0.39,0.39,0.40,0.39,0.38,0.38,0.37,0.36,0.34,0.34,0.34,0.33,0.34,0.34,0.34,0.34,0.34,0.33,0.33,0.33,0.34,0.34,0.33,0.33,0.33,0.33,0.34,0.34,0.35,0.35,0.33,0.32,0.33,0.33,0.33,0.32,0.32,0.31,0.29,0.30,0.30,0.30,0.29,0.29,0.30,0.29,0.29,0.29,0.31,0.31,0.29,0.28,0.30,0.31,0.30,0.29,0.31,0.32,0.31,0.31,0.31,0.30,0.29,0.29,0.29,0.28,0.26,0.26,0.25,0.25,0.26,0.26,0.27,0.27,0.26,0.26,0.27,0.27,0.27,0.27,0.27,0.28,0.29,0.30,0.29,0.30,0.30,0.30,0.32,0.32,0.33,0.35,0.35,0.34,0.33,0.32,0.33,0.32,0.31,0.32,0.31,0.31,0.31,0.31,0.31,0.31,0.31,0.31,0.30,0.29,0.28,0.27,0.28,0.26,0.26,0.28,0.29,0.29,0.29,0.31,0.31,0.32,0.30,0.30,0.29,0.30,0.30,0.31,0.31,0.29,0.27,0.26,0.24,0.24,0.24,0.24,0.25,0.26,0.28,0.28,0.28,0.29,0.30,0.31,0.32,0.33,0.33,0.34,0.34,0.35,0.35,0.36,0.35,0.34,0.34,0.34,0.32,0.30,0.30,0.29,0.28,0.27,0.27,0.27,0.26,0.27,0.26,0.27,0.29,0.30,0.32,0.34,0.36,0.37,0.38,0.37,0.38,0.38,0.37,0.35,0.35,0.35,0.34,0.32,0.32,0.32,0.31,0.32,0.31,0.33,0.32,0.33,0.32
Q15650	0.48,0.49,0.49,0.48,0.49,0.48,0.50,0.48,0.48,0.49,0.50,0.49,0.48,0.48,0.49,0.47,0.47,0.47,0.46,0.48,0.47,0.45,0.44,0.44,0.42,0.40,0.41,0.40,0.39,0.39,0.39,0.38,0.38,0.40,0.39,0.40,0.42,0.43,0.44,0.44,0.45,0.45,0.43,0.42,0.43,0.42,0.41,0.40,0.40,0.40,0.39,0.38,0.38,0.39,0.38,0.39,0.41,0.41,0.41,0.43,0.43,0.44,0.46,0.46,0.47,0.50,0.51,0.51,0.52,0.54,0.56,0.56,0.57,0.59,0.59,0.60,0.60,0.60,0.61,0.61,0.63,0.64,0.64,0.67,0.69,0.70,0.71,0.73,0.76,0.77,0.79,0.80,0.81,0.82,0.83,0.84,0.84,0.85,0.85,0.86,0.86,0.86,0.86,0.87,0.87,0.87,0.86,0.87,0.86,0.86,0.86,0.87,0.86,0.86,0.86,0.86,0.86,0.87,0.87,0.87,0.87,0.87,0.88,0.88,0.88,0.88,0.87,0.87,0.87,0.86,0.84,0.83,0.83,0.82,0.82,0.82,0.80,0.79,0.79,0.79,0.78,0.76,0.76,0.75,0.73,0.73,0.73,0.72,0.70,0.70,0.69,0.69,0.67,0.66,0.65,0.65,0.65,0.64,0.63,0.62,0.60,0.58,0.57,0.55,0.55,0.54,0.53,0.52,0.51,0.49,0.49,0.47,0.47,0.45,0.44,0.43,0.42,0.42,0.41,0.39,0.38,0.39,0.39,0.39,0.39,0.38,0.36,0.35,0.34,0.35,0.35,0.35,0.34,0.35,0.34,0.34,0.33,0.34,0.35,0.35,0.35,0.37,0.36,0.37,0.38,0.37,0.36,0.37,0.37,0.37,0.37,0.38,0.38,0.38,0.40,0.42,0.44,0.45,0.47,0.48,0.50,0.50,0.50,0.50,0.51,0.53,0.53,0.54,0.56,0.57,0.57,0.55,0.56,0.57,0.58,0.58,0.59,0.58,0.58,0.57,0.57,0.57,0.56,0.57,0.57,0.56,0.57,0.57,0.56,0.56,0.57,0.57,0.58,0.59,0.59,0.58,0.57,0.57,0.58,0.57,0.57,0.57,0.57,0.57,0.57,0.57,0.55,0.57,0.57,0.57,0.55,0.54,0.55,0.55,0.54,0.55,0.56,0.55,0.55,0.55,0.55,0.54,0.53,0.54,0.53,0.52,0.52,0.53,0.52,0.52,0.52,0.52,0.51,0.50,0.50,0.50,0.51,0.51,0.50,0.49,0.49,0.50,0.50,0.50,0.50,0.49,0.48,0.49,0.48,0.49,0.49,0.50,0.52,0.52,0.52,0.52,0.52,0.51,0.53,0.53,0.53,0.53,0.54,0.55,0.54,0.56,0.56,0.57,0.58,0.57,0.59,0.58,0.58,0.59,0.58,0.57,0.58,0.58,0.57,0.57,0.56,0.56,0.55,0.55,0.56,0.56,0.57,0.58,0.59,0.60,0.60,0.60,0.62,0.61,0.61,0.62,0.63,0.63,0.64,0.63,0.62,0.63,0.63,0.63,0.64,0.65,0.65,0.66,0.66,0.67,0.68,0.67,0.68,0.69,0.69,0.70,0.72,0.73,0.74,0.75,0.76,0.78,0.78,0.80,0.80,0.80,0.81,0.80,0.81,0.81,0.81,0.81,0.80,0.80,0.80,0.80,0.80,0.81,0.81,0.81,0.82,0.81,0.81,0.82,0.82,0.81,0.81,0.79,0.79,0.78,0.77,0.76,0.74,0.73,0.72,0.70,0.69,0.67,0.65,0.63,0.61,0.59,0.57,0.55,0.53,0.51,0.49,0.46,0.45,0.43,0.41,0.40,0.38,0.36,0.35,0.33,0.31,0.31,0.29,0.29,0.27,0.26,0.26,0.24,0.23,0.22,0.20,0.19,0.18,0.17,0.15,0.14,0.16,0.17,0.18,0.18,0.19,0.21,0.23,0.23,0.22,0.24,0.26,0.25,0.26,0.27,0.28,0.28,0.29,0.30,0.30,0.31,0.32,0.33,0.35,0.35,0.37,0.37,0.35,0.37,0.38,0.38,0.37,0.37,0.38,0.38,0.38,0.38,0.38,0.38,0.38,0.38,0.38,0.37,0.36,0.35,0.34,0.34,0.32,0.32,0.33,0.33,0.32,0.32,0.33,0.33,0.33,0.35,0.35,0.34,0.34,0.34,0.33,0.34,0.33,0.32,0.32,0.30,0.30,0.30,0.28,0.27,0.28,0.28,0.28,0.28,0.27,0.28,0.30,0.30,0.31,0.33,0.33,0.35,0.35,0.36,0.37,0.39,0.38,0.39,0.38,0.38,0.39,0.39,0.40,0.39,0.38,0.38,0.37,0.36,0.37,0.37,0.37,0.37,0.37,0.38,0.37,0.38,0.41,0.42,0.45,0.46,0.46,0.45,0.46,0.46,0.47,0.48,0.48,0.48,0.49,0.49,0.48,0.50,0.48,0.49,0.49,0.48,0.47,0.48,0.50
O60784	0.40,0.40,0.40,0.42,0.41,0.43,0.44,0.44,0.44,0.44,0.45,0.44,0.42,0.42,0.42,0.41,0.40,0.40,0.39,0.38,0.38,0.37,0.35,0.34,0.33,0.32,0.31,0.31,0.31,0.31,0.29,0.30,0.28,0.28,0.29,0.29,0.28,0.28,0.28,0.28,0.29,0.31,0.31,0.31,0.29,0.29,0.27,0.26,0.25,0.24,0.22,0.21,0.21,0.21,0.20,0.20,0.20,0.20,0.20,0.21,0.21,0.21,0.21,0.21,0.20,0.19,0.20,0.20,0.19,0.19,0.20,0.21,0.22,0.22,0.22,0.22,0.21,0.21,0.21,0.20,0.20,0.19,0.17,0.16,0.17,0.18,0.19,0.21,0.21,0.21,0.23,0.25,0.24,0.25,0.26,0.26,0.26,0.26,0.27,0.25,0.24,0.24,0.25,0.25,0.24,0.25,0.26,0.25,0.26,0.27,0.28,0.29,0.29,0.27,0.28,0.28,0.28,0.28,0.29,0.29,0.29,0.28,0.28,0.28,0.29,0.30,0.29,0.29,0.27,0.28,0.28,0.27,0.27,0.28,0.29,0.29,0.31,0.33,0.34,0.34,0.36,0.38,0.40,0.41,0.43,0.45,0.46,0.47,0.48,0.49,0.50,0.52,0.52,0.52,0.55,0.56,0.58,0.60,0.62,0.63,0.65,0.67,0.68,0.70,0.73,0.73,0.74,0.75,0.76,0.78,0.79,0.80,0.82,0.83,0.84,0.84,0.85,0.85,0.85,0.86,0.86,0.86,0.86,0.86,0.87,0.86,0.86,0.86,0.85,0.85,0.85,0.83,0.82,0.82,0.82,0.81,0.79,0.78,0.77,0.75,0.74,0.73,0.72,0.70,0.70,0.69,0.67,0.66,0.64,0.63,0.61,0.60,0.59,0.57,0.55,0.54,0.53,0.51,0.50,0.50,0.49,0.48,0.46,0.46,0.46,0.44,0.44,0.43,0.43,0.42,0.41,0.41,0.42,0.41,0.40,0.39,0.39,0.38,0.39,0.38,0.38,0.38,0.38,0.37,0.37,0.37,0.37,0.37,0.37,0.37,0.37,0.37,0.37,0.38,0.38,0.39,0.38,0.40,0.41,0.40,0.38,0.38,0.38,0.37,0.37,0.35,0.35,0.34,0.33,0.32,0.31,0.32,0.30,0.29,0.29,0.29,0.28,0.28,0.28,0.28,0.27,0.27,0.28,0.28,0.28,0.29,0.29,0.30,0.31,0.32,0.33,0.35,0.36,0.37,0.38,0.40,0.41,0.42,0.42,0.42,0.45,0.47,0.48,0.49,0.51,0.52,0.54,0.56,0.58,0.59,0.61,0.63,0.64,0.65,0.67,0.69,0.70,0.71,0.73,0.74,0.75,0.76,0.78,0.79,0.79,0.80,0.81,0.82,0.82,0.82,0.81,0.80,0.80,0.79,0.79,0.78,0.79,0.78,0.78,0.78,0.79,0.78,0.78,0.78,0.77,0.77,0.77,0.76,0.76,0.75,0.74,0.75,0.75,0.75,0.75,0.75,0.74,0.73,0.73,0.73,0.73,0.73,0.74,0.73,0.73,0.74,0.73,0.73,0.73,0.74,0.73,0.74,0.74,0.74,0.73,0.72,0.71,0.69,0.67,0.66,0.65,0.63,0.63,0.62,0.61,0.61,0.61,0.60,0.61,0.61,0.62,0.61,0.61,0.60,0.59,0.59,0.59,0.59,0.59,0.59,0.59,0.59,0.59,0.58,0.59,0.58,0.58,0.58,0.58,0.58,0.58,0.59,0.59,0.59,0.61,0.63,0.63,0.64,0.65,0.67,0.68,0.68,0.69,0.70,0.70,0.70,0.70,0.69,0.69,0.69,0.68,0.68,0.67,0.67,0.68,0.69,0.69,0.70,0.70,0.71,0.72,0.73,0.74,0.74,0.75,0.75,0.76,0.76,0.76,0.76,0.76,0.76,0.77,0.77,0.77,0.76,0.76,0.77,0.78,0.79,0.79,0.79,0.80,0.81,0.81,0.82,0.83,0.84,0.85,0.86,0.86,0.87,0.88,0.89,0.90,0.90,0.90,0.90,0.91,0.90,0.91,0.90,0.90,0.90,0.90,0.90,0.89,0.90,0.90,0.89,0.90,0.90
Q9BVK8	0.32,0.32,0.35,0.36,0.35,0.33,0.33,0.35,0.36,0.37,0.36,0.37,0.38,0.38,0.37,0.37,0.37,0.36,0.35,0.36,0.35,0.35,0.34,0.34,0.33,0.33,0.34,0.34,0.33,0.35,0.35,0.35,0.35,0.36,0.37,0.37,0.37,0.39,0.41,0.41,0.43,0.43,0.45,0.44,0.43,0.44,0.45,0.46,0.44,0.43,0.42,0.43,0.42,0.41,0.41,0.40,0.40,0.40,0.41,0.41,0.40,0.41,0.41,0.40,0.39,0.40,0.40,0.39,0.39,0.40,0.39,0.39,0.40,0.41,0.39,0.39,0.38,0.38,0.35,0.34,0.33,0.30,0.29,0.27,0.25,0.25,0.24,0.24,0.22,0.22,0.22,0.22,0.23,0.23,0.23,0.23,0.24,0.24,0.23,0.24,0.25,0.25,0.24,0.26,0.27,0.28,0.29,0.30,0.31,0.30,0.30,0.30,0.29,0.28,0.27,0.27,0.26,0.26,0.26,0.26,0.26,0.26,0.26,0.27,0.27,0.28,0.28,0.28,0.28,0.27,0.27,0.27,0.26,0.26,0.24,0.25,0.25,0.25,0.26,0.26,0.25,0.25,0.26,0.28,0.27,0.26,0.26,0.25,0.24,0.24,0.24,0.23,0.23,0.24,0.24,0.24,0.24,0.24,0.24,0.25,0.25,0.26,0.25,0.26,0.26,0.26,0.26,0.27,0.28,0.30,0.32,0.33,0.34,0.36,0.36,0.37,0.37,0.36,0.37,0.35,0.35,0.36,0.36,0.35,0.33,0.33,0.34,0.32,0.32,0.33,0.33,0.32,0.33,0.34,0.33,0.32,0.33,0.34,0.33,0.34,0.34,0.35,0.35,0.37,0.37,0.38,0.37,0.38,0.38,0.37,0.36,0.34,0.35,0.34,0.33,0.33,0.33,0.34,0.35,0.34,0.34,0.35,0.35,0.34
Q0VDI3	0.50,0.49,0.48,0.48,0.48,0.46,0.44,0.44,0.43,0.42,0.41,0.42,0.41,0.40,0.40,0.41,0.40,0.40,0.41,0.41,0.42,0.40,0.40,0.42,0.41,0.40,0.40,0.40,0.39,0.38,0.39,0.39,0.38,0.37,0.38,0.37,0.36,0.35,0.34,0.33,0.32,0.32,0.32,0.32,0.30,0.30,0.30,0.30,0.29,0.29,0.31,0.32,0.31,0.33,0.34,0.33,0.33,0.34,0.33,0.32,0.31,0.31,0.30,0.29,0.28,0.27,0.26,0.25,0.25,0.24,0.24,0.24,0.23,0.24,0.24,0.24,0.25,0.25,0.26,0.27,0.28,0.30,0.29,0.30,0.31,0.31,0.31,0.33,0.33,0.35,0.36,0.35,0.33,0.34,0.32,0.31,0.31,0.30,0.29,0.29,0.29,0.29,0.29,0.30,0.30,0.30,0.31,0.32,0.33,0.33,0.34,0.34,0.34,0.35,0.36,0.38,0.37,0.38,0.39,0.38,0.39,0.37,0.36,0.36,0.35,0.34,0.34,0.34,0.33,0.32,0.30,0.29,0.29,0.29,0.27,0.27,0.27,0.27,0.27,0.26,0.26,0.27,0.27,0.26,0.26,0.26,0.26,0.26,0.28,0.29,0.28,0.29,0.29,0.30,0.30,0.29,0.28,0.28,0.29,0.28,0.26,0.25,0.26,0.27,0.26,0.27,0.27,0.27,0.27,0.27,0.28,0.28,0.28,0.29,0.29,0.29,0.30,0.31,0.32,0.32,0.32,0.32,0.32,0.32,0.32,0.34,0.35,0.36,0.35,0.34,0.34,0.35,0.35,0.36,0.37,0.36,0.37,0.36,0.36,0.36,0.36,0.37,0.38,0.37,0.37,0.39,0.39,0.40,0.41,0.42,0.43,0.43,0.45,0.47,0.47
Q9H6X4	0.83,0.83,0.84,0.83,0.83,0.84,0.84,0.85,0.85,0.84,0.84,0.84,0.85,0.84,0.84,0.84,0.84,0.84,0.84,0.84,0.84,0.83,0.83,0.83,0.83,0.83,0.82,0.82,0.82,0.83,0.84,0.84,0.85,0.86,0.87,0.86,0.87,0.87,0.87,0.86,0.86,0.86,0.87,0.87,0.87,0.87,0.87,0.87,0.86,0.87,0.87,0.88,0.88,0.88,0.88,0.88,0.88,0.88,0.88,0.89,0.89,0.89,0.90,0.90,0.90,0.90,0.90,0.91,0.91,0.91,0.91,0.91,0.91,0.91,0.91,0.91,0.90,0.91,0.89,0.89,0.90,0.89,0.89,0.88,0.88,0.87,0.87,0.87,0.87,0.86,0.85,0.85,0.85,0.84,0.83,0.83,0.81,0.80,0.81,0.80,0.79,0.79,0.78,0.76,0.75,0.74,0.72,0.71,0.70,0.69,0.67,0.65,0.64,0.61,0.60,0.59,0.58,0.57,0.55,0.55,0.53,0.52,0.51,0.50,0.50,0.49,0.49,0.50,0.48,0.49,0.49,0.49,0.48,0.47,0.47,0.47,0.46,0.46,0.45,0.44,0.43,0.43,0.42,0.41,0.41,0.41,0.41,0.41,0.40,0.41,0.41,0.41,0.41,0.41,0.42,0.42,0.43,0.43,0.43,0.43,0.44,0.45,0.47,0.48,0.50,0.50,0.50,0.50,0.50,0.50,0.50,0.50,0.52,0.53,0.54,0.55,0.55,0.55,0.56,0.56,0.57,0.58,0.58,0.58,0.60,0.61,0.61,0.62,0.64,0.66,0.66,0.67,0.69,0.70,0.71
Q8WZ71	0.68,0.69,0.69,0.70,0.70,0.71,0.71,0.72,0.72,0.72,0.73,0.73,0.74,0.74,0.74,0.75,0.75,0.76,0.76,0.76,0.77,0.77,0.77,0.78,0.78,0.79,0.80,0.81,0.82,0.83,0.84,0.84,0.86,0.86,0.86,0.87,0.87,0.87,0.87,0.87,0.87,0.87,0.87,0.87,0.87,0.88,0.87,0.86,0.86,0.85,0.85,0.84,0.84,0.83,0.83,0.82,0.80,0.79,0.77,0.76,0.75,0.73,0.73,0.72,0.70,0.68,0.66,0.64,0.63,0.61,0.60,0.61,0.60,0.60,0.58,0.59,0.57,0.55,0.54,0.52,0.50,0.48,0.46,0.45,0.43,0.41,0.41,0.41,0.42,0.42,0.41,0.41,0.40,0.39,0.38,0.37,0.38,0.38,0.39,0.39,0.39,0.39,0.40,0.38,0.38,0.38,0.39,0.41,0.41,0.41,0.41,0.42,0.42,0.42,0.42,0.43,0.42,0.41,0.42,0.41,0.42,0.41,0.42,0.41,0.41,0.41,0.41,0.41,0.42,0.41,0.41,0.42,0.43,0.45,0.45,0.47,0.49,0.50,0.51,0.51,0.52,0.53,0.54,0.55,0.57,0.58,0.60,0.60,0.61,0.63,0.63,0.65,0.65,0.65,0.66,0.65,0.66,0.67,0.69,0.70,0.72,0.73,0.76,0.77,0.80,0.81,0.82,0.83,0.83,0.83,0.83,0.83,0.82,0.82,0.80,0.81,0.79,0.78,0.77,0.76,0.75,0.74,0.72,0.70,0.69,0.68,0.67,0.66,0.66,0.65,0.65,0.63,0.63,0.63,0.62,0.62,0.62,0.62,0.61,0.60,0.60,0.60,0.59,0.58,0.57,0.56,0.56,0.56,0.55,0.54,0.53,0.52,0.52,0.52,0.51,0.52,0.51,0.51,0.52,0.51,0.52,0.52,0.54,0.55,0.56,0.56,0.56,0.57,0.57,0.57,0.57,0.57,0.58,0.59,0.58,0.59,0.58,0.58,0.59,0.59,0.60,0.60,0.61,0.61,0.62,0.62,0.63,0.64,0.65,0.66,0.67,0.68,0.69,0.70,0.71,0.71,0.72,0.73,0.74,0.75,0.75,0.75,0.75,0.75,0.75,0.75,0.75,0.75,0.75,0.75,0.75,0.74,0.74,0.74,0.74,0.74,0.74,0.74,0.75,0.75,0.74,0.74,0.75,0.74,0.74,0.74,0.74,0.73,0.73,0.72,0.72,0.71,0.71,0.71,0.70,0.69,0.69,0.68,0.68,0.67
Q9BZW4	0.36,0.37,0.37,0.36,0.35,0.36,0.36,0.39,0.38,0.37,0.38,0.38,0.38,0.38,0.39,0.38,0.37,0.37,0.37,0.36,0.36,0.36,0.34,0.33,0.34,0.34,0.33,0.34,0.34,0.33,0.33,0.34,0.34,0.35,0.35,0.35,0.36,0.36,0.36,0.36,0.36,0.37,0.36,0.35,0.35,0.35,0.33,0.32,0.30,0.30,0.30,0.28,0.27,0.26,0.25,0.24,0.24,0.25,0.24,0.24,0.23,0.22,0.22,0.22,0.21,0.21,0.22,0.23,0.23,0.23,0.23,0.23,0.22,0.21,0.20,0.20,0.19,0.19,0.19,0.19,0.17,0.16,0.16,0.15,0.16,0.16,0.16,0.16,0.16,0.16,0.16,0.16,0.16,0.16,0.16,0.17,0.17,0.17,0.17,0.17,0.17,0.18,0.18,0.18,0.18,0.18,0.17,0.15,0.13,0.13,0.11,0.12,0.13,0.15,0.15,0.16,0.16,0.16,0.16,0.16,0.16,0.16,0.16,0.16,0.16,0.15,0.15,0.15,0.16,0.16,0.16,0.16,0.17,0.17,0.17,0.17,0.17,0.17,0.16,0.17,0.18,0.18,0.18,0.19,0.20,0.22,0.23,0.24,0.25,0.26,0.26,0.26,0.26,0.25,0.23,0.23,0.23,0.23,0.24,0.25,0.25,0.25,0.27,0.28,0.28,0.27,0.29,0.30,0.30,0.30,0.31,0.31,0.33,0.33,0.34,0.36,0.36,0.38,0.39,0.40,0.40,0.41,0.41,0.40,0.41,0.41,0.39,0.39,0.40,0.40,0.40,0.40,0.42,0.42,0.42,0.43,0.43,0.42,0.42,0.42,0.41,0.40,0.42,0.40,0.39,0.40,0.42,0.40,0.39,0.41,0.41,0.39,0.39,0.38,0.37,0.36,0.35,0.34,0.32,0.32,0.33,0.32,0.33,0.33,0.35,0.35,0.34,0.35,0.35,0.33,0.33,0.33,0.34,0.33,0.31,0.31,0.29,0.28,0.29,0.29,0.29,0.29,0.29,0.28,0.27,0.28,0.27,0.25,0.25,0.26,0.24,0.24,0.24,0.25,0.25,0.25,0.26,0.26,0.26,0.27,0.27,0.26,0.25,0.23,0.23,0.21,0.20,0.21,0.20,0.21,0.21,0.21,0.20,0.20,0.19,0.19,0.19,0.20,0.20,0.20,0.20,0.19,0.19,0.19,0.19,0.19,0.18,0.18,0.18,0.18,0.18,0.18,0.18,0.18,0.17,0.15,0.15,0.15,0.14,0.16,0.17,0.16,0.16,0.17,0.18,0.18,0.18,0.18,0.18,0.19,0.20,0.20,0.21,0.21,0.22,0.22,0.23,0.24,0.24,0.24,0.25,0.26,0.26,0.26,0.27,0.27,0.27,0.28,0.29,0.29,0.29,0.30,0.30,0.30,0.30,0.31,0.33,0.33,0.33,0.32,0.31,0.30,0.32,0.33,0.32,0.33,0.35,0.36,0.38,0.39,0.38,0.38,0.39,0.40,0.41,0.42,0.44,0.44,0.44,0.44,0.45,0.45,0.45,0.46,0.47,0.47,0.49,0.50,0.51,0.51,0.53,0.55,0.55,0.57,0.59,0.60,0.61
Q8N3G9	0.79,0.78,0.79,0.78,0.78,0.78,0.76,0.75,0.74,0.73,0.71,0.70,0.69,0.68,0.67,0.66,0.65,0.64,0.63,0.63,0.61,0.59,0.57,0.56,0.54,0.53,0.51,0.49,0.47,0.46,0.45,0.44,0.42,0.41,0.39,0.39,0.40,0.40,0.39,0.39,0.38,0.38,0.37,0.36,0.36,0.35,0.35,0.36,0.35,0.34,0.35,0.35,0.34,0.34,0.34,0.34,0.34,0.35,0.35,0.35,0.35,0.36,0.37,0.38,0.38,0.40,0.41,0.42,0.42,0.43,0.42,0.43,0.42,0.43,0.43,0.43,0.41,0.41,0.40,0.40,0.38,0.39,0.38,0.38,0.38,0.36,0.35,0.35,0.33,0.33,0.33,0.32,0.35,0.35,0.37,0.38,0.39,0.39,0.38,0.38,0.37,0.38,0.37,0.38,0.37,0.36,0.35,0.34,0.32,0.33,0.33,0.34,0.34,0.34,0.33,0.35,0.35,0.36,0.34,0.34,0.33,0.35,0.34,0.36,0.35,0.37,0.38,0.40,0.40,0.41,0.41,0.40,0.39,0.38,0.38,0.37,0.35,0.34,0.33,0.33,0.33,0.34,0.33,0.33,0.32,0.33,0.33,0.34,0.34,0.34,0.35,0.36,0.35,0.37,0.37,0.37,0.36,0.36,0.35,0.36,0.35,0.36,0.34,0.35,0.34,0.35,0.34,0.34,0.32,0.33,0.35,0.35,0.36,0.35,0.36,0.36,0.35,0.35,0.36,0.38,0.38,0.39,0.40,0.39,0.39,0.39,0.39,0.38,0.38,0.37,0.38,0.36,0.35,0.35,0.35,0.36,0.36,0.37,0.38,0.41,0.42,0.43,0.43,0.43,0.42,0.42,0.42,0.42,0.41,0.41,0.40,0.39,0.40,0.39,0.41,0.39,0.40,0.39,0.39,0.38,0.37,0.36,0.37,0.36,0.36,0.36,0.36,0.36,0.37,0.37,0.38,0.39,0.39,0.39,0.39,0.39,0.39,0.39,0.38,0.37,0.35,0.34,0.33,0.32,0.31,0.31,0.30,0.29,0.29,0.30,0.30,0.29,0.28,0.26,0.27,0.27,0.27,0.26,0.28,0.30,0.30,0.31,0.32,0.30,0.32,0.34,0.35,0.35,0.35,0.35,0.36,0.35,0.36,0.36,0.37,0.38,0.38,0.37,0.36,0.38,0.37,0.38,0.38,0.39,0.38,0.40,0.41,0.42,0.43,0.44,0.43,0.43,0.42,0.42,0.42,0.42,0.40,0.41,0.41,0.39,0.38,0.38,0.38,0.37,0.38,0.37,0.36,0.34,0.35,0.34,0.34,0.32,0.33,0.32,0.32,0.33,0.33,0.33,0.34,0.35,0.34,0.36,0.36,0.37,0.37,0.39,0.38,0.37,0.37,0.38,0.37,0.38,0.39,0.41,0.42,0.43,0.44,0.45,0.46,0.46,0.47,0.48,0.48,0.49,0.50,0.50,0.51,0.52,0.54,0.54,0.57,0.57,0.60,0.60,0.61,0.62,0.62,0.63,0.63,0.63,0.65,0.66,0.67,0.68,0.68,0.70,0.70,0.71,0.72,0.73,0.74,0.74,0.75,0.76,0.77,0.79,0.80,0.81,0.81,0.82,0.84,0.84,0.85,0.86,0.86,0.87,0.88,0.88,0.88,0.88,0.88,0.88,0.88,0.88,0.88,0.88,0.88,0.89,0.89,0.89,0.89,0.88,0.88,0.88,0.88,0.88,0.88,0.88,0.88,0.87,0.87,0.87,0.87,0.87,0.87,0.87,0.86,0.86,0.86,0.87,0.86,0.86,0.86,0.86,0.86,0.86,0.86,0.86,0.86,0.86,0.86,0.85,0.85,0.85,0.85
Q8N6Q1	0.59,0.59,0.58,0.58,0.57,0.58,0.58,0.58,0.57,0.57,0.57,0.57,0.57,0.57,0.57,0.56,0.57,0.57,0.56,0.57,0.57,0.57,0.56,0.55,0.54,0.54,0.54,0.55,0.55,0.55,0.55,0.54,0.54,0.55,0.55,0.55,0.55,0.55,0.55,0.55,0.56,0.56,0.56,0.56,0.56,0.57,0.57,0.56,0.56,0.56,0.56,0.56,0.56,0.56,0.56,0.56,0.56,0.56,0.56,0.57,0.56,0.56,0.56,0.56,0.56,0.56,0.55,0.55,0.56,0.56,0.56,0.56,0.57,0.57,0.56,0.57,0.56,0.56,0.56,0.56,0.56,0.56,0.55,0.55,0.55,0.55,0.55,0.55,0.55,0.55,0.56,0.57,0.57,0.57,0.58,0.58,0.59,0.60,0.61,0.61,0.62,0.62,0.62,0.62,0.62,0.62,0.62,0.63,0.62,0.62,0.61,0.61,0.62,0.61,0.61,0.61,0.62,0.62,0.62,0.62,0.63,0.63,0.64,0.64,0.64,0.64,0.63,0.63,0.63,0.63,0.63,0.63,0.63,0.63,0.63,0.61,0.60,0.59,0.58,0.58,0.57,0.56,0.56,0.55,0.56,0.56,0.56,0.56,0.56,0.57,0.57,0.57,0.57,0.57,0.56,0.57,0.56,0.57,0.56,0.56,0.56,0.56,0.56,0.55,0.55,0.55,0.55,0.56,0.56,0.56,0.56,0.55,0.55,0.55,0.56,0.56,0.57,0.58,0.59,0.60,0.61,0.61,0.62,0.62,0.63,0.64,0.65,0.66,0.67,0.68,0.68,0.68,0.68,0.69,0.70,0.69,0.69,0.70,0.70,0.70,0.70,0.70,0.70,0.70,0.71,0.71,0.71,0.71,0.70,0.71,0.71,0.70,0.70,0.70,0.70,0.70,0.69,0.69,0.68,0.67,0.66,0.65,0.64,0.64,0.63,0.61,0.60,0.60,0.59,0.58,0.57,0.57,0.57,0.56,0.55,0.55,0.55,0.55,0.54,0.55,0.55,0.54,0.53,0.54,0.54,0.54,0.53,0.53,0.54,0.54,0.54,0.54,0.55,0.55,0.55,0.55,0.56,0.56,0.56,0.56,0.57,0.58,0.59,0.60,0.61,0.62,0.63,0.64,0.64,0.65,0.65,0.65,0.65,0.65,0.66,0.67,0.67,0.67,0.68,0.68,0.68,0.68,0.69,0.71,0.70,0.70,0.71,0.73
Q6ICL3	0.28,0.27,0.25,0.25,0.24,0.23,0.22,0.22,0.23,0.22,0.24,0.24,0.24,0.25,0.26,0.25,0.25,0.25,0.25,0.25,0.26,0.27,0.29,0.31,0.31,0.31,0.31,0.31,0.31,0.30,0.29,0.28,0.28,0.29,0.29,0.27,0.27,0.28,0.27,0.27,0.27,0.27,0.27,0.27,0.27,0.27,0.28,0.28,0.28,0.27,0.26,0.25,0.25,0.23,0.23,0.22,0.22,0.22,0.22,0.24,0.24,0.25,0.25,0.25,0.23,0.24,0.25,0.25,0.25,0.26,0.26,0.26,0.25,0.26,0.23,0.22,0.22,0.21,0.22,0.23,0.24,0.24,0.24,0.25,0.26,0.26,0.27,0.27,0.27,0.28,0.29,0.30,0.30,0.32,0.32,0.32,0.32,0.31,0.31,0.30,0.28,0.27,0.25,0.23,0.22,0.22,0.21,0.21,0.23,0.24,0.24,0.25,0.26,0.25,0.24,0.24,0.24,0.24,0.23,0.22,0.23,0.23,0.25,0.26,0.25,0.26,0.27,0.26,0.26,0.28,0.28,0.27,0.26,0.26,0.24,0.24,0.24,0.23,0.24,0.24,0.25,0.26,0.28,0.28,0.29,0.28,0.28,0.30,0.29,0.27,0.26,0.26,0.26,0.25,0.26,0.27,0.27,0.27,0.29,0.30,0.29,0.29,0.29,0.28,0.28,0.29,0.29,0.29,0.29,0.28,0.27,0.27,0.27,0.27,0.29,0.29,0.29,0.29,0.30,0.31,0.32,0.31,0.31,0.30,0.32,0.31,0.32,0.33,0.31,0.31,0.33,0.33,0.32,0.33,0.35,0.35,0.35,0.36,0.38,0.37,0.35,0.36,0.36,0.34,0.33,0.32,0.31,0.29,0.29,0.29,0.29,0.30,0.31,0.31,0.31,0.29,0.29,0.29,0.28,0.28,0.26,0.25,0.24,0.24,0.24,0.23,0.25,0.24,0.24,0.24,0.24,0.21,0.21,0.21,0.21,0.19,0.17,0.18,0.19,0.18,0.18,0.19,0.20,0.20,0.20,0.21,0.22,0.23,0.24,0.25,0.26,0.26,0.25,0.24,0.25,0.27,0.28,0.28,0.29,0.30,0.31,0.31,0.32,0.33,0.34,0.34,0.34,0.33,0.34,0.34,0.35,0.36,0.38,0.39,0.41,0.41
Q9UL33	0.18,0.20,0.23,0.24,0.25,0.26,0.27,0.26,0.26,0.27,0.26,0.26,0.26,0.27,0.26,0.25,0.27,0.26,0.26,0.26,0.27,0.27,0.28,0.29,0.30,0.31,0.33,0.35,0.37,0.39,0.39,0.40,0.41,0.42,0.43,0.43,0.43,0.43,0.43,0.43,0.43,0.43,0.43,0.41,0.43,0.43,0.42,0.41,0.41,0.41,0.39,0.39,0.40,0.39,0.40,0.41,0.42,0.40,0.40,0.40,0.39,0.37,0.36,0.36,0.35,0.34,0.35,0.34,0.34,0.34,0.33,0.32,0.31,0.31,0.29,0.28,0.28,0.29,0.29,0.29,0.29,0.30,0.30,0.29,0.29,0.27,0.26,0.27,0.28,0.28,0.28,0.31,0.32,0.34,0.36,0.34,0.34,0.35,0.36,0.37,0.39,0.39,0.40,0.43,0.43,0.44,0.45,0.43,0.43,0.43,0.42,0.41,0.40,0.41,0.39,0.38,0.39,0.40,0.41,0.43,0.44,0.44,0.43,0.45,0.45,0.45,0.46,0.47,0.47,0.47,0.48,0.49,0.47,0.47,0.45,0.44,0.45,0.45,0.43,0.43
A0A0K0K1G6	0.70,0.67,0.65,0.65,0.63,0.63,0.62,0.63,0.64,0.64,0.64,0.63,0.64,0.64,0.63,0.63,0.63,0.61,0.61,0.59,0.59,0.56,0.56,0.54,0.54,0.54,0.53,0.52,0.52,0.52,0.51,0.50,0.47,0.46,0.45,0.44,0.43,0.43,0.43,0.43,0.42,0.42,0.42,0.42,0.41,0.40,0.39,0.38,0.37,0.36,0.35,0.35,0.36,0.34,0.34,0.34,0.34,0.34,0.35,0.34,0.36,0.36,0.37,0.37,0.37,0.37,0.36,0.36,0.36,0.35,0.36,0.36,0.35,0.36,0.35,0.36,0.35,0.36,0.35,0.33,0.32,0.33,0.34,0.33,0.34,0.35,0.36,0.36,0.37,0.36,0.36,0.36,0.35,0.36,0.36,0.35,0.35,0.35,0.34,0.34,0.35,0.33,0.33,0.33,0.33,0.34,0.33,0.35,0.33,0.33,0.33,0.33,0.34,0.36
A0A075B6U4	0.84,0.84,0.83,0.82,0.80,0.79,0.77,0.77,0.76,0.76,0.76,0.75,0.75,0.74,0.74,0.74,0.73,0.73,0.72,0.70,0.70,0.68,0.66,0.64,0.63,0.61,0.60,0.59,0.59,0.59,0.58,0.58,0.56,0.54,0.53,0.50,0.49,0.48,0.46,0.45,0.45,0.46,0.45,0.44,0.44,0.45,0.44,0.44,0.43,0.42,0.39,0.39,0.40,0.39,0.40,0.39,0.39,0.39,0.39,0.39,0.41,0.41,0.41,0.41,0.41,0.40,0.40,0.39,0.41,0.40,0.38,0.37,0.36,0.36,0.37,0.36,0.37,0.38,0.37,0.37,0.38,0.37,0.35,0.36,0.36,0.36,0.35,0.34,0.34,0.35,0.35,0.37,0.36,0.36,0.35,0.34,0.34,0.33,0.33,0.32,0.31,0.30,0.29,0.30,0.30,0.31,0.32,0.33,0.33,0.31,0.29,0.30
A0A578	0.72,0.70,0.67,0.67,0.65,0.65,0.64,0.65,0.65,0.64,0.65,0.65,0.65,0.65,0.65,0.64,0.64,0.62,0.62,0.60,0.60,0.57,0.57,0.55,0.54,0.55,0.55,0.54,0.53,0.52,0.51,0.50,0.47,0.46,0.45,0.44,0.43,0.43,0.43,0.43,0.42,0.42,0.42,0.43,0.41,0.41,0.40,0.39,0.38,0.36,0.37,0.36,0.36,0.36,0.35,0.35,0.35,0.36,0.36,0.36,0.38,0.38,0.38,0.38,0.38,0.39,0.36,0.36,0.37,0.38,0.38,0.39,0.39,0.39,0.39,0.39,0.38,0.38,0.38,0.35,0.35,0.35,0.36,0.35,0.36,0.37,0.38,0.37,0.38,0.38,0.38,0.37,0.37,0.38,0.37,0.37,0.36,0.36,0.35,0.35,0.35,0.33,0.34,0.35,0.34,0.35,0.34,0.35,0.35,0.33,0.32,0.33,0.32,0.34
A0A075B6N2	0.70,0.68,0.70,0.70,0.69,0.69,0.69,0.70,0.70,0.69,0.68,0.68,0.66,0.65,0.64,0.63,0.61,0.60,0.59,0.58,0.59,0.57,0.57,0.55,0.55,0.53,0.52,0.50,0.48,0.47,0.46,0.44,0.43,0.42,0.42,0.43,0.43,0.43,0.43,0.43,0.42,0.41,0.40,0.38,0.37,0.37,0.37,0.37,0.37,0.36,0.36,0.36,0.35,0.38,0.39,0.39,0.40,0.42,0.42,0.43,0.42,0.40,0.40,0.40,0.40,0.40,0.40,0.41,0.41,0.42,0.41,0.41,0.40,0.40,0.38,0.36,0.36,0.34,0.34,0.35,0.36,0.36,0.38,0.38,0.39,0.39,0.38,0.37,0.36,0.34,0.36,0.35,0.35,0.35,0.33,0.32,0.32,0.31,0.30,0.29,0.29,0.30,0.30,0.30,0.29,0.30,0.30,0.29,0.30,0.29,0.30
A0A1B0GX68	0.71,0.72,0.70,0.68,0.67,0.67,0.66,0.66,0.67,0.67,0.67,0.66,0.67,0.67,0.66,0.66,0.65,0.64,0.63,0.61,0.61,0.59,0.58,0.56,0.55,0.56,0.57,0.56,0.55,0.55,0.54,0.53,0.51,0.50,0.48,0.46,0.45,0.45,0.46,0.45,0.44,0.44,0.42,0.42,0.41,0.40,0.39,0.38,0.37,0.37,0.37,0.37,0.37,0.37,0.37,0.37,0.36,0.37,0.38,0.38,0.38,0.40,0.40,0.39,0.39,0.39,0.38,0.36,0.37,0.37,0.38,0.39,0.39,0.39,0.39,0.38,0.38,0.38,0.37,0.36,0.35,0.34,0.35,0.36,0.36,0.37,0.38,0.39,0.39,0.39,0.38,0.37,0.35,0.35,0.36,0.35,0.34,0.35,0.33,0.33,0.34,0.34,0.32,0.32,0.33,0.34,0.34,0.34,0.35,0.34,0.33,0.32,0.31,0.31,0.33
A0A075B6V5	0.67,0.68,0.68,0.67,0.66,0.65,0.63,0.63,0.62,0.63,0.64,0.63,0.64,0.63,0.63,0.63,0.63,0.63,0.63,0.61,0.61,0.59,0.57,0.55,0.55,0.53,0.53,0.52,0.52,0.53,0.53,0.53,0.52,0.50,0.49,0.48,0.47,0.46,0.44,0.44,0.44,0.44,0.44,0.43,0.43,0.44,0.43,0.43,0.42,0.41,0.40,0.39,0.39,0.39,0.39,0.39,0.38,0.39,0.39,0.39,0.40,0.39,0.39,0.38,0.39,0.38,0.39,0.38,0.40,0.39,0.38,0.39,0.37,0.37,0.37,0.38,0.38,0.38,0.39,0.38,0.38,0.38,0.37,0.36,0.37,0.36,0.36,0.36,0.36,0.36,0.37,0.36,0.36,0.36,0.35,0.35,0.34,0.34,0.33,0.32,0.31,0.31,0.31,0.32,0.33,0.33,0.35,0.35,0.35,0.33,0.32,0.31,0.31
Q9NRJ4	0.23,0.22,0.22,0.21,0.21,0.21,0.21,0.23,0.26,0.26,0.28,0.30,0.31,0.31,0.31,0.31,0.31,0.31,0.32,0.32,0.32,0.32,0.31,0.31,0.31,0.30,0.30,0.29,0.28,0.26,0.26,0.27,0.26,0.26,0.25,0.25,0.24,0.24,0.24,0.23,0.24,0.24,0.24,0.26,0.27,0.29,0.31,0.32,0.32,0.31,0.30,0.31,0.29,0.28,0.27,0.26,0.26,0.26,0.25,0.25,0.24,0.26,0.26,0.26,0.26,0.27,0.27,0.27,0.28,0.28,0.28,0.28,0.28,0.29,0.29,0.30,0.30,0.30,0.30,0.30,0.30,0.29,0.31,0.30,0.29,0.27,0.25,0.23,0.21,0.20,0.20,0.21,0.20,0.21,0.21,0.21,0.21,0.21,0.22,0.22,0.22,0.22,0.23,0.23,0.23,0.24,0.24,0.24,0.24,0.24,0.24,0.24,0.24,0.23,0.22,0.22,0.22,0.23,0.23,0.23,0.23,0.23,0.23,0.21,0.23,0.24,0.24,0.24,0.24,0.24,0.23,0.22,0.22,0.20,0.20,0.21,0.23,0.24,0.24,0.24,0.24,0.24,0.25,0.23,0.25,0.24,0.26,0.25,0.26,0.26,0.26,0.26,0.26,0.26,0.26,0.26,0.26,0.27,0.26,0.27,0.28,0.28,0.28,0.28,0.28,0.26,0.26,0.27,0.26,0.27,0.27,0.27,0.26,0.26,0.26,0.25,0.25,0.24,0.24,0.24,0.25,0.25,0.25,0.24,0.25,0.23,0.24,0.24,0.25,0.24,0.24,0.23,0.24,0.25,0.25,0.25,0.25,0.25,0.24,0.24,0.24,0.24,0.24,0.25,0.27,0.29,0.30,0.31,0.32,0.34,0.36,0.38,0.40,0.42,0.45,0.47,0.48,0.49,0.50,0.50,0.51,0.52,0.53,0.54,0.56,0.56,0.57,0.57,0.57,0.56,0.56,0.58,0.60,0.60,0.61,0.62,0.61,0.61,0.61,0.61,0.61,0.59,0.61,0.60,0.59,0.58,0.56,0.56,0.54,0.52,0.51,0.49,0.47,0.47,0.45,0.45,0.44,0.43,0.42,0.42,0.40,0.40,0.37,0.37,0.34,0.34,0.34,0.32,0.31,0.30,0.29,0.29,0.26,0.25,0.26,0.25,0.25,0.25,0.25,0.25,0.25,0.25,0.25,0.24,0.25,0.26,0.27,0.29,0.31,0.33,0.35,0.36,0.37,0.39,0.40,0.41,0.41,0.41,0.42,0.42,0.42,0.42,0.40,0.40,0.39,0.39,0.38,0.38,0.38,0.39,0.39,0.40,0.41,0.42,0.41,0.41,0.41,0.42,0.42,0.44,0.44,0.45,0.46,0.47,0.47,0.47,0.46,0.44,0.42,0.40,0.38,0.36,0.35,0.33,0.31,0.29,0.27,0.25,0.23,0.22,0.21,0.20,0.20,0.20,0.20,0.20,0.20,0.20,0.20,0.20,0.19,0.19,0.20,0.20,0.20,0.21,0.22,0.22,0.21,0.21,0.21,0.21,0.20,0.20,0.20,0.20,0.21,0.22,0.22,0.25,0.26,0.27,0.28,0.28,0.28,0.29,0.31,0.32,0.34,0.35,0.36,0.38,0.39,0.40,0.40,0.42,0.42,0.41,0.42,0.42,0.42,0.42,0.42,0.41,0.39,0.39,0.39,0.38,0.37,0.38,0.37,0.37,0.38,0.40,0.40,0.40,0.40,0.39,0.38,0.37,0.35,0.34,0.34,0.33,0.35,0.36,0.35,0.35,0.34,0.32,0.32,0.30,0.28,0.27,0.27,0.27,0.27,0.28,0.29,0.30,0.32,0.34,0.35,0.35,0.35,0.36,0.36,0.35,0.34,0.34,0.34,0.33,0.32,0.31,0.29,0.27,0.27,0.27,0.26,0.27,0.27,0.27,0.27,0.26,0.27,0.25,0.25,0.24,0.25,0.26,0.27,0.27,0.27,0.27,0.27,0.26,0.26,0.25,0.24,0.24,0.24,0.24,0.23,0.23,0.25,0.26,0.28,0.29,0.32,0.33,0.35,0.35,0.37,0.38,0.39,0.39,0.40,0.41,0.43,0.45,0.46,0.48,0.51,0.52,0.54,0.56,0.57,0.58,0.60,0.59,0.60,0.61,0.63,0.65,0.67,0.69,0.70,0.72,0.74,0.76,0.77,0.79,0.78,0.79,0.79,0.79,0.79,0.79,0.80,0.80,0.81,0.80,0.81,0.81,0.82,0.83,0.84,0.84,0.84,0.84,0.83,0.83,0.83,0.83,0.83,0.83,0.83,0.84,0.83,0.84,0.84,0.84,0.84,0.84,0.84,0.85,0.85,0.85,0.85,0.85,0.85,0.85,0.84,0.85,0.85,0.84,0.85,0.85,0.85,0.85,0.84,0.84,0.84,0.84,0.85,0.85,0.84,0.84,0.85,0.86,0.86,0.86,0.86,0.84,0.82,0.80,0.78,0.76,0.74,0.72,0.70,0.69,0.68,0.68,0.66,0.64,0.62,0.60,0.59,0.57,0.55,0.53,0.52,0.50,0.49,0.48,0.46,0.45,0.44,0.43,0.41,0.39,0.38,0.35,0.35,0.33,0.32,0.33,0.31,0.31,0.31,0.31,0.32,0.31,0.32,0.33,0.33,0.33,0.33,0.33,0.34,0.34,0.33,0.32,0.30,0.32,0.33,0.34,0.35,0.36,0.38,0.38,0.39,0.41,0.42,0.42,0.43,0.45,0.45,0.46,0.46,0.48,0.49,0.50,0.52,0.54,0.56,0.57,0.58,0.59,0.59,0.59,0.60,0.60,0.60,0.62,0.62,0.63,0.66,0.67,0.69,0.71,0.73,0.75,0.77,0.78,0.79,0.79,0.80,0.81,0.81,0.81,0.82,0.82,0.83,0.84,0.84,0.84,0.85,0.85,0.85,0.85,0.86,0.87,0.87,0.88,0.87,0.87,0.87,0.87,0.87,0.87,0.87,0.87,0.87,0.87,0.87,0.88,0.88,0.88,0.87,0.87,0.87,0.87,0.87,0.87,0.87,0.87,0.87,0.87,0.87,0.86,0.87,0.86,0.86,0.86,0.85,0.85,0.86,0.85,0.85,0.85,0.86,0.86,0.86,0.86,0.85,0.85,0.85,0.85,0.85,0.85,0.85,0.85,0.85,0.85,0.84,0.84,0.84,0.84,0.84,0.84,0.84,0.84,0.84,0.84,0.83,0.83,0.84,0.84,0.85,0.84,0.85,0.85,0.85,0.85,0.86,0.86,0.86,0.86,0.86,0.86,0.86,0.86,0.85,0.85,0.86,0.85,0.85,0.86,0.86,0.86,0.86,0.85,0.85,0.85,0.85,0.85,0.84,0.84,0.84,0.84,0.84,0.84,0.84,0.84,0.84,0.85,0.84,0.84,0.84,0.84,0.84,0.84,0.84,0.84,0.83,0.83,0.82,0.82,0.82,0.82,0.82,0.82,0.82,0.82,0.82,0.81,0.81,0.82,0.82,0.81,0.81,0.82,0.82,0.82,0.83,0.84,0.84,0.84,0.84,0.84,0.85,0.84,0.85,0.84,0.85,0.84,0.84,0.84,0.84,0.84,0.85,0.85,0.85,0.85,0.84,0.84,0.84,0.85,0.84,0.84,0.84,0.84,0.84,0.84,0.84,0.83,0.83,0.82,0.81,0.81,0.81,0.81,0.81,0.81,0.81,0.80,0.80,0.81,0.81,0.81,0.81,0.80,0.79,0.78,0.77,0.76,0.74,0.73,0.71,0.70,0.70,0.70,0.68,0.68,0.67,0.66,0.66,0.66,0.65,0.64,0.63,0.63,0.63,0.63,0.63,0.63,0.65,0.66,0.67,0.68,0.68,0.68,0.68,0.68,0.68,0.68,0.68,0.68,0.68,0.69,0.69,0.69,0.70,0.71,0.72,0.73,0.74,0.75,0.77,0.78,0.79,0.79,0.79,0.81,0.81,0.82,0.83,0.84,0.85,0.86,0.87,0.87,0.88,0.88,0.88,0.88,0.88,0.87,0.87,0.87,0.86,0.86,0.86,0.86,0.87,0.86,0.87,0.87,0.87,0.87,0.87,0.86,0.86,0.86,0.86,0.86,0.86,0.86,0.86,0.86,0.87,0.87,0.87,0.86,0.86,0.86,0.86,0.86,0.86,0.86,0.86,0.86,0.86,0.86,0.86,0.86,0.87,0.87,0.87,0.87,0.87,0.87,0.86,0.86,0.86,0.85,0.85,0.85,0.85,0.84,0.84,0.84,0.84,0.85,0.84,0.84,0.84,0.85,0.84,0.85,0.84,0.84,0.84,0.85,0.85,0.85,0.85,0.85,0.85,0.84,0.84,0.84,0.84,0.85,0.85,0.84,0.84,0.84,0.84,0.84,0.84,0.84,0.85,0.85,0.86,0.86,0.86,0.87,0.87,0.87,0.88,0.88,0.88,0.88,0.88,0.88,0.88,0.88,0.87,0.87,0.86,0.85,0.85,0.85,0.84,0.84,0.84,0.84,0.84,0.84,0.83,0.84,0.84,0.84,0.84,0.84,0.85,0.84,0.84,0.84,0.84,0.84,0.85,0.85,0.84,0.84,0.83,0.83,0.83,0.82,0.83,0.82,0.82,0.82,0.82,0.81,0.80,0.80,0.80,0.81,0.82,0.82,0.84,0.84,0.84,0.85,0.85,0.84,0.84,0.84,0.84,0.84,0.85,0.84,0.84,0.84,0.84,0.84,0.84,0.84,0.83,0.83,0.83,0.83,0.83,0.83,0.83,0.83,0.83,0.83,0.83,0.84,0.84,0.83,0.83,0.84,0.84,0.86,0.86,0.85,0.85,0.85,0.84,0.85,0.84,0.84,0.84,0.83,0.84,0.84,0.84,0.84,0.85,0.85,0.85,0.84,0.84,0.84,0.84,0.84,0.84,0.84,0.84,0.84,0.85,0.84,0.84,0.84,0.83,0.83,0.83,0.83,0.83,0.83,0.83,0.83,0.83,0.83,0.83,0.83,0.83,0.84,0.83,0.84,0.84,0.85,0.85,0.84,0.84,0.84,0.84,0.84,0.84,0.84,0.84,0.83,0.83,0.83,0.84,0.84,0.84,0.84,0.84,0.84,0.85,0.85,0.85,0.85,0.86,0.86,0.86,0.86,0.86,0.86,0.86,0.87,0.87,0.87,0.86,0.86,0.86,0.86,0.86,0.86,0.86,0.86,0.85,0.86,0.86,0.86,0.86,0.86,0.86,0.85,0.86,0.86,0.86,0.86,0.87,0.87,0.86,0.86,0.86,0.86,0.86,0.86,0.86,0.86,0.86,0.86,0.86,0.87,0.87,0.87,0.87,0.87,0.87,0.87,0.87,0.88,0.88,0.88,0.88,0.88,0.88,0.88,0.88,0.88,0.88,0.88,0.89,0.89,0.89,0.90,0.90,0.90,0.90,0.90,0.90,0.90,0.90,0.91,0.90,0.90,0.91,0.90,0.90,0.90,0.90,0.91,0.90,0.90,0.89,0.89,0.89,0.88,0.88,0.87,0.87,0.86,0.86,0.86,0.86,0.86,0.86,0.86,0.85,0.86,0.86,0.86,0.86,0.85,0.85,0.85,0.84,0.84,0.84,0.83,0.83,0.83,0.83,0.83,0.82,0.83,0.82,0.82,0.81,0.82,0.81,0.81,0.81,0.81,0.82,0.81,0.82,0.82,0.83,0.83,0.83,0.83,0.84,0.83,0.84,0.83,0.83,0.84,0.83,0.84,0.83,0.82,0.82,0.83,0.83,0.83,0.83,0.83,0.83,0.83,0.83,0.83,0.84,0.83,0.84,0.84,0.84,0.84,0.84,0.84,0.84,0.84,0.84,0.84,0.84,0.84,0.85,0.85,0.85,0.85,0.84,0.84,0.85,0.85,0.85,0.85,0.85,0.85,0.85,0.85,0.85,0.85,0.85,0.85,0.84,0.83,0.83,0.82,0.82,0.82,0.82,0.81,0.82,0.82,0.82,0.81,0.81,0.81,0.81,0.81,0.81,0.81,0.82,0.82,0.82,0.81,0.81,0.81,0.81,0.81,0.81,0.81,0.81,0.81,0.81,0.81,0.81,0.81,0.80,0.80,0.81,0.81,0.81,0.82,0.82,0.83,0.84,0.85,0.86,0.86,0.86,0.87,0.87,0.87,0.87,0.87,0.87,0.87,0.87,0.88,0.88,0.88,0.88,0.89,0.88,0.88,0.89,0.89,0.89,0.89,0.89,0.89,0.90,0.90,0.90,0.89,0.89,0.89,0.89,0.90,0.90,0.89,0.89,0.88,0.86,0.85,0.83,0.81,0.79,0.78,0.78,0.76,0.76,0.75,0.73,0.73,0.73,0.72,0.71,0.70,0.70,0.68,0.67,0.66,0.64,0.63,0.62,0.59,0.57,0.56,0.55,0.55,0.53,0.53,0.51,0.49,0.48,0.45,0.43,0.42,0.40,0.40,0.40,0.40,0.40,0.39,0.38,0.38,0.37,0.37,0.37,0.35,0.36,0.36,0.36,0.35,0.33,0.31,0.30,0.28,0.27,0.26,0.26,0.26,0.24,0.24,0.23,0.22,0.22,0.22,0.20,0.20,0.18,0.17,0.15,0.14,0.14,0.14,0.14,0.17,0.17,0.18,0.18,0.17,0.15,0.15,0.15,0.16,0.16,0.17,0.17,0.17,0.17,0.16,0.15,0.14,0.14,0.14,0.15,0.16,0.16,0.17,0.17
Q12999	0.36,0.37,0.36,0.35,0.35,0.36,0.36,0.35,0.36,0.36,0.36,0.36,0.37,0.36,0.37,0.38,0.38,0.39,0.40,0.40,0.40,0.39,0.38,0.38,0.39,0.38,0.39,0.38,0.39,0.39,0.40,0.39,0.39,0.40,0.40,0.40,0.40,0.41,0.40,0.39,0.40,0.40,0.39,0.39,0.40,0.39,0.37,0.37,0.38,0.38,0.37,0.38,0.39,0.38,0.37,0.37,0.36,0.35,0.34,0.33,0.33,0.31,0.31,0.30,0.29,0.28,0.29,0.29,0.29,0.29,0.30,0.30,0.29,0.30,0.30,0.30,0.30,0.31,0.31,0.32,0.33,0.33,0.34,0.34,0.34,0.35,0.36,0.36,0.36,0.36,0.37,0.35,0.35,0.36,0.36,0.37,0.38,0.39,0.40,0.39,0.39,0.39,0.40,0.39,0.39,0.41,0.41,0.41,0.39,0.39,0.38,0.37,0.36,0.38,0.38,0.38,0.39,0.39,0.38,0.38,0.38,0.38,0.36,0.37,0.38,0.38,0.38,0.37,0.38,0.37,0.37,0.38,0.39,0.40,0.40,0.41,0.40,0.39,0.38,0.37,0.37,0.38,0.37,0.37,0.37,0.37,0.36,0.36,0.36,0.37,0.38,0.38,0.40,0.41,0.40,0.39,0.39,0.38,0.37,0.37,0.38,0.37,0.36,0.37,0.36,0.35,0.35,0.35,0.35,0.34,0.35,0.35,0.33,0.32,0.31,0.29,0.28,0.30,0.29,0.31,0.31,0.33,0.34,0.34,0.35,0.37,0.37,0.37,0.38,0.40,0.40,0.40,0.41,0.41,0.40,0.40,0.41,0.41,0.41,0.42,0.42,0.42,0.42,0.44,0.43,0.45,0.46,0.47,0.46,0.49
Q7Z7E8	0.94,0.94,0.94,0.93,0.93,0.93,0.92,0.93,0.92,0.92,0.92,0.92,0.92,0.91,0.91,0.90,0.88,0.86,0.85,0.84,0.82,0.81,0.79,0.77,0.75,0.74,0.72,0.69,0.69,0.68,0.66,0.63,0.62,0.62,0.61,0.59,0.58,0.56,0.54,0.52,0.50,0.48,0.47,0.45,0.44,0.42,0.40,0.38,0.36,0.34,0.32,0.30,0.28,0.26,0.25,0.24,0.24,0.25,0.27,0.27,0.29,0.30,0.31,0.33,0.35,0.36,0.37,0.38,0.41,0.42,0.42,0.43,0.46,0.47,0.47,0.48,0.49,0.50,0.51,0.52,0.52,0.52,0.53,0.52,0.52,0.51,0.51,0.51,0.51,0.53,0.55,0.55,0.55,0.57,0.58,0.58,0.57,0.57,0.56,0.54,0.53,0.51,0.50,0.51,0.49,0.49,0.48,0.46,0.45,0.44,0.42,0.40,0.40,0.39,0.36,0.35,0.36,0.35,0.34,0.35,0.34,0.36,0.36,0.35,0.35,0.35,0.36,0.36,0.36,0.36,0.35,0.33,0.33,0.33,0.31,0.30,0.29,0.31,0.30,0.31,0.32,0.32,0.33,0.34,0.32,0.33,0.32,0.30,0.32,0.32,0.32,0.33,0.34,0.35,0.34,0.35,0.36,0.35,0.37,0.38,0.37,0.39,0.39,0.40,0.42,0.45,0.47,0.48,0.50,0.52,0.53,0.55,0.57,0.59,0.61,0.63,0.65,0.67,0.68,0.70,0.71,0.71,0.72,0.73,0.74,0.75,0.76,0.77,0.80,0.80,0.82,0.83,0.84,0.85,0.85,0.86,0.86,0.86,0.85,0.85,0.83,0.82,0.81,0.81,0.81,0.79,0.78,0.77,0.75,0.73,0.72,0.71,0.69,0.67,0.67,0.66,0.64,0.63,0.62,0.61,0.59,0.59,0.58,0.58,0.57,0.56,0.55,0.54,0.52,0.51,0.51,0.48,0.47,0.46,0.44,0.42,0.40,0.40,0.38,0.38,0.36,0.36,0.36,0.35,0.34,0.32,0.33,0.33,0.32,0.33,0.34,0.33,0.33,0.33,0.32,0.31,0.31,0.31,0.30,0.30,0.30,0.30,0.29,0.27,0.26,0.25,0.24,0.23,0.23,0.22,0.21,0.21,0.21,0.22,0.23,0.25,0.25,0.26,0.25,0.25,0.27,0.26,0.26,0.27,0.27,0.27,0.28,0.28,0.29,0.30,0.30,0.30,0.30,0.30,0.30,0.30,0.29,0.28,0.28,0.29,0.28,0.28,0.29,0.30,0.30,0.29,0.31,0.31,0.31,0.31,0.31,0.31,0.29,0.29,0.28,0.27,0.25,0.25,0.24,0.25,0.26,0.24,0.25,0.26,0.25,0.26,0.26,0.25,0.23,0.21,0.21,0.19,0.19,0.19,0.19,0.19,0.20,0.21,0.22,0.22,0.22,0.23,0.23,0.22,0.22,0.22,0.22,0.22,0.21,0.21,0.21,0.22,0.22,0.22,0.23,0.23,0.23,0.23,0.24,0.24,0.25,0.24,0.25,0.24,0.25,0.25,0.26,0.26,0.28,0.29,0.30,0.30,0.30,0.29,0.29,0.29,0.31,0.29,0.28,0.29,0.30,0.29,0.29,0.29,0.28,0.27,0.29,0.30,0.29,0.31,0.33,0.34,0.34,0.35,0.36,0.37,0.37,0.38,0.40,0.41,0.42,0.43,0.44,0.44,0.45,0.45,0.45,0.44,0.45,0.44,0.43,0.44,0.44,0.45,0.47,0.48,0.50,0.50,0.52,0.53,0.53,0.54
D6RBM5	0.86,0.87,0.87,0.87,0.88,0.88,0.88,0.87,0.88,0.87,0.87,0.87,0.87,0.87,0.87,0.88,0.88,0.88,0.88,0.88,0.88,0.88,0.88,0.88,0.88,0.88,0.88,0.88,0.88,0.88,0.89,0.89,0.89,0.90,0.90,0.90,0.90,0.90,0.90,0.90,0.90,0.90,0.89,0.89,0.89,0.89,0.89,0.89,0.89,0.88,0.88,0.87,0.88,0.87,0.86,0.86,0.84,0.84,0.82,0.80,0.78,0.76,0.75,0.74,0.73,0.72,0.70,0.69,0.68,0.66,0.64,0.62,0.61,0.59,0.56,0.55,0.55,0.53,0.51,0.50,0.49,0.47,0.47,0.45,0.43,0.42,0.40,0.38,0.37,0.36,0.36,0.36,0.34,0.33,0.33,0.33,0.32,0.33,0.32,0.34,0.36,0.36,0.36,0.35,0.34,0.33,0.33,0.32,0.32,0.31,0.31,0.31,0.31,0.31,0.31,0.32,0.32,0.31,0.32,0.34,0.35,0.35,0.35,0.34,0.34,0.35,0.35,0.36,0.36,0.35,0.35,0.36,0.35,0.36,0.37,0.37,0.37,0.38,0.36,0.36,0.36,0.35,0.35,0.35,0.35,0.36,0.37,0.36,0.37,0.38,0.37,0.37,0.38,0.39,0.38,0.40,0.41,0.42,0.43,0.43,0.42,0.42,0.43,0.44,0.44,0.45,0.44,0.45,0.45,0.46,0.47,0.46,0.46,0.47,0.47,0.45,0.45,0.44,0.43,0.44,0.43,0.44,0.43
P23763	0.89,0.89,0.89,0.89,0.89,0.89,0.88,0.87,0.86,0.85,0.84,0.84,0.84,0.83,0.82,0.82,0.81,0.81,0.80,0.79,0.79,0.78,0.78,0.77,0.75,0.75,0.74,0.73,0.72,0.72,0.71,0.70,0.69,0.68,0.68,0.67,0.66,0.65,0.65,0.64,0.64,0.63,0.62,0.61,0.60,0.60,0.60,0.59,0.59,0.59,0.59,0.59,0.59,0.58,0.58,0.57,0.57,0.58,0.57,0.58,0.58,0.57,0.56,0.56,0.56,0.57,0.57,0.58,0.58,0.58,0.58,0.58,0.58,0.58,0.58,0.59,0.59,0.59,0.59,0.58,0.58,0.58,0.57,0.57,0.57,0.57,0.57,0.56,0.56,0.56,0.56,0.56,0.56,0.55,0.56,0.57,0.58,0.59,0.58,0.58,0.58,0.58,0.58,0.59,0.59,0.59,0.59,0.59,0.58,0.58,0.58,0.58,0.58,0.58,0.58,0.58,0.58,0.58
O00744	0.88,0.87,0.88,0.88,0.89,0.88,0.88,0.87,0.88,0.87,0.87,0.87,0.86,0.86,0.86,0.86,0.86,0.86,0.86,0.85,0.86,0.84,0.83,0.82,0.81,0.80,0.78,0.76,0.75,0.75,0.73,0.72,0.71,0.69,0.67,0.68,0.67,0.65,0.64,0.62,0.61,0.59,0.58,0.58,0.56,0.54,0.53,0.51,0.49,0.47,0.45,0.43,0.42,0.42,0.40,0.38,0.38,0.36,0.35,0.33,0.32,0.30,0.29,0.28,0.28,0.27,0.26,0.27,0.28,0.27,0.26,0.26,0.25,0.24,0.25,0.25,0.22,0.22,0.23,0.25,0.26,0.27,0.27,0.26,0.24,0.25,0.24,0.24,0.24,0.25,0.26,0.27,0.27,0.26,0.26,0.26,0.26,0.24,0.24,0.24,0.23,0.22,0.22,0.22,0.22,0.21,0.20,0.20,0.19,0.18,0.18,0.17,0.17,0.17,0.18,0.17,0.16,0.18,0.18,0.18,0.16,0.16,0.16,0.16,0.17,0.18,0.17,0.19,0.20,0.21,0.21,0.20,0.21,0.22,0.23,0.23,0.25,0.26,0.27,0.29,0.30,0.31,0.33,0.34,0.36,0.37,0.39,0.41,0.43,0.44,0.46,0.49,0.51,0.53,0.55,0.57,0.59,0.61,0.62,0.63,0.63,0.65,0.65,0.66,0.68,0.69,0.70,0.72,0.71,0.72,0.73,0.74,0.75,0.74,0.75,0.75,0.74,0.74,0.74,0.73,0.72,0.71,0.70,0.69,0.68,0.67,0.66,0.66,0.64,0.62,0.62,0.60,0.58,0.55,0.54,0.52,0.50,0.49,0.48,0.47,0.47,0.47,0.45,0.44,0.42,0.40,0.38,0.36,0.34,0.33,0.31,0.29,0.29,0.27,0.26,0.24,0.24,0.23,0.22,0.22,0.23,0.23,0.23,0.24,0.24,0.25,0.26,0.26,0.26,0.27,0.28,0.28,0.30,0.31,0.32,0.34,0.35,0.36,0.35,0.35,0.33,0.32,0.30,0.30,0.29,0.29,0.30,0.30,0.31,0.31,0.31,0.31,0.32,0.31,0.31,0.32,0.33,0.33,0.33,0.35,0.35,0.34,0.34,0.34,0.33,0.33,0.34,0.34,0.35,0.36,0.37,0.39,0.38,0.36,0.35,0.36,0.35,0.36,0.35,0.37,0.38,0.41,0.42,0.42,0.43,0.43,0.43,0.42,0.42,0.41,0.41,0.42,0.44,0.43,0.44,0.46,0.45,0.44,0.45,0.47,0.46,0.46,0.48,0.48,0.47,0.47,0.47,0.46,0.44,0.43,0.43,0.41,0.40,0.40,0.40,0.41,0.41,0.41,0.41,0.41,0.40,0.39,0.37,0.35,0.36,0.36,0.36,0.35,0.36,0.38,0.38,0.39,0.39,0.38,0.38,0.39,0.38,0.40,0.40,0.40,0.40,0.40,0.40,0.39,0.40,0.41,0.43,0.43,0.44,0.46,0.47,0.48,0.49,0.49,0.50,0.50,0.50,0.50,0.50,0.50,0.49,0.49,0.49,0.51,0.51,0.49,0.49,0.49,0.51,0.51,0.50,0.51,0.51,0.52,0.52,0.53,0.53,0.52,0.52,0.52,0.52,0.52,0.53,0.52,0.53,0.52,0.52,0.51,0.50
Q96FK6	0.42,0.43,0.43,0.41,0.40,0.38,0.38,0.37,0.36,0.35,0.34,0.33,0.34,0.33,0.34,0.34,0.36,0.38,0.38,0.38,0.38,0.36,0.34,0.33,0.33,0.32,0.30,0.31,0.32,0.31,0.30,0.30,0.29,0.29,0.28,0.27,0.27,0.28,0.28,0.26,0.26,0.25,0.23,0.23,0.24,0.24,0.26,0.25,0.27,0.28,0.28,0.29,0.29,0.28,0.29,0.28,0.27,0.25,0.22,0.22,0.22,0.23,0.23,0.23,0.23,0.23,0.23,0.23,0.22,0.22,0.22,0.23,0.23,0.23,0.23,0.23,0.23,0.23,0.22,0.21,0.22,0.23,0.23,0.25,0.26,0.25,0.26,0.25,0.25,0.23,0.23,0.23,0.23,0.25,0.26,0.26,0.26,0.26,0.26,0.26,0.26,0.24,0.23,0.23,0.23,0.24,0.24,0.25,0.26,0.26,0.25,0.24,0.24,0.24,0.24,0.25,0.26,0.28,0.29,0.31,0.29,0.29,0.27,0.26,0.24,0.22,0.22,0.21,0.23,0.23,0.25,0.26,0.27,0.28,0.28,0.27,0.28,0.29,0.29,0.31,0.31,0.32,0.33,0.33,0.34,0.34,0.35,0.35,0.35,0.36,0.36,0.37,0.37,0.37,0.38,0.37,0.37,0.36,0.34,0.33,0.33,0.34,0.35,0.35,0.36,0.36,0.36,0.35,0.35,0.34,0.33,0.32,0.30,0.28,0.27,0.25,0.23,0.22,0.22,0.22,0.22,0.22,0.23,0.23,0.23,0.25,0.25,0.23,0.23,0.24,0.23,0.23,0.23,0.24,0.24,0.25,0.26,0.25,0.25,0.26,0.26,0.24,0.23,0.23,0.22,0.22,0.24,0.25,0.25,0.26,0.27,0.26,0.26,0.26,0.25,0.25,0.26,0.27,0.28,0.27,0.27,0.25,0.25,0.22,0.21,0.21,0.20,0.19,0.20,0.22,0.22,0.24,0.24,0.26,0.25,0.26,0.26,0.25,0.26,0.26,0.27,0.27,0.27,0.28,0.30,0.31,0.31,0.31,0.30,0.32,0.32,0.33,0.35,0.35,0.35,0.36,0.36,0.35,0.34,0.34,0.34,0.34,0.34,0.36,0.37,0.38,0.39,0.38,0.37,0.36,0.34,0.33,0.31,0.29,0.27,0.28,0.29,0.28,0.28,0.27,0.27,0.25,0.25,0.25,0.24,0.23,0.22,0.25,0.23,0.23,0.22,0.21,0.20,0.19,0.19,0.19,0.20,0.21,0.21,0.21,0.22,0.22,0.21,0.21,0.21,0.19,0.19,0.18,0.18,0.18,0.19,0.21,0.22,0.22,0.22,0.22,0.21,0.19,0.19,0.19,0.19,0.19,0.19,0.19,0.19,0.19,0.19,0.18,0.16,0.16,0.18,0.17,0.19,0.20,0.21,0.23,0.24,0.25,0.25,0.26,0.28,0.30,0.31,0.33,0.34,0.35,0.35,0.37,0.37,0.39,0.41,0.41,0.41,0.42,0.43,0.45,0.47,0.49,0.51,0.53,0.55,0.57,0.60,0.62,0.64,0.66,0.69,0.70,0.72,0.73,0.74,0.74,0.76,0.76,0.76,0.76,0.76,0.77,0.76,0.75,0.77,0.76,0.76,0.77,0.76,0.78,0.78
Q96S55	0.67,0.65,0.64,0.65,0.65,0.64,0.62,0.61,0.60,0.61,0.61,0.59,0.60,0.60,0.59,0.58,0.58,0.58,0.57,0.57,0.57,0.56,0.55,0.55,0.55,0.56,0.55,0.54,0.54,0.55,0.56,0.56,0.57,0.57,0.58,0.59,0.59,0.60,0.62,0.63,0.64,0.65,0.66,0.68,0.68,0.69,0.70,0.72,0.73,0.74,0.75,0.76,0.78,0.79,0.79,0.81,0.83,0.83,0.83,0.85,0.86,0.87,0.88,0.89,0.88,0.90,0.90,0.89,0.90,0.90,0.90,0.90,0.91,0.91,0.91,0.91,0.91,0.91,0.91,0.92,0.92,0.92,0.91,0.92,0.92,0.92,0.92,0.92,0.92,0.92,0.92,0.92,0.91,0.90,0.90,0.89,0.88,0.88,0.87,0.87,0.88,0.88,0.87,0.87,0.87,0.87,0.87,0.87,0.87,0.87,0.87,0.87,0.87,0.87,0.88,0.88,0.88,0.87,0.87,0.87,0.87,0.87,0.87,0.87,0.86,0.86,0.86,0.85,0.85,0.85,0.85,0.85,0.85,0.85,0.87,0.87,0.88,0.89,0.89,0.89,0.90,0.89,0.89,0.90,0.90,0.90,0.91,0.90,0.90,0.91,0.91,0.90,0.90,0.90,0.90,0.90,0.90,0.90,0.90,0.89,0.90,0.89,0.90,0.90,0.90,0.90,0.91,0.90,0.91,0.90,0.90,0.90,0.90,0.90,0.90,0.90,0.90,0.90,0.89,0.89,0.89,0.89,0.89,0.89,0.89,0.88,0.88,0.88,0.88,0.89,0.89,0.87,0.85,0.84,0.82,0.81,0.80,0.77,0.76,0.75,0.74,0.72,0.71,0.71,0.70,0.69,0.67,0.65,0.64,0.64,0.62,0.61,0.58,0.58,0.56,0.54,0.54,0.52,0.50,0.49,0.48,0.46,0.46,0.45,0.43,0.41,0.39,0.39,0.39,0.38,0.37,0.35,0.35,0.35,0.35,0.35,0.35,0.35,0.36,0.37,0.36,0.36,0.36,0.34,0.32,0.31,0.30,0.30,0.30,0.31,0.30,0.30,0.29,0.29,0.28,0.28,0.28,0.26,0.26,0.26,0.25,0.25,0.25,0.24,0.22,0.24,0.25,0.26,0.26,0.24,0.24,0.23,0.23,0.24,0.23,0.24,0.24,0.23,0.24,0.24,0.24,0.25,0.25,0.26,0.26,0.27,0.28,0.28,0.28,0.29,0.29,0.28,0.29,0.30,0.31,0.31,0.32,0.34,0.36,0.37,0.38,0.40,0.39,0.39,0.38,0.38,0.37,0.35,0.35,0.33,0.32,0.33,0.33,0.34,0.34,0.36,0.36,0.35,0.35,0.34,0.33,0.32,0.33,0.32,0.31,0.32,0.33,0.33,0.33,0.33,0.32,0.31,0.31,0.30,0.29,0.28,0.28,0.26,0.25,0.23,0.23,0.23,0.22,0.22,0.23,0.24,0.25,0.25,0.25,0.26,0.27,0.27,0.28,0.28,0.27,0.27,0.25,0.26,0.27,0.26,0.26,0.27,0.29,0.27,0.27,0.27,0.27,0.25,0.24,0.25,0.25,0.25,0.25,0.26,0.28,0.28,0.28,0.28,0.28,0.29,0.29,0.29,0.29,0.30,0.32,0.34,0.34,0.34,0.35,0.36,0.36,0.36,0.38,0.38,0.40,0.41,0.42,0.44,0.44,0.43,0.43,0.42,0.42,0.40,0.41,0.41,0.42,0.41,0.41,0.42,0.42,0.41,0.41,0.42,0.42,0.40,0.42,0.41,0.42,0.41,0.42,0.42,0.41,0.39,0.38,0.37,0.34,0.33,0.33,0.32,0.30,0.30,0.29,0.28,0.26,0.25,0.25,0.23,0.23,0.23,0.25,0.27,0.29,0.31,0.32,0.34,0.34,0.35,0.37,0.39,0.40,0.42,0.42,0.43,0.42,0.41,0.41,0.41,0.42,0.42,0.42,0.42,0.43,0.44,0.44,0.45,0.48,0.49,0.51,0.51,0.52,0.52,0.52,0.53,0.53,0.53,0.53,0.52,0.52,0.51,0.51,0.49,0.46,0.45,0.43,0.42,0.40,0.39,0.37,0.35,0.34,0.34,0.33,0.34,0.35,0.36,0.36,0.36,0.36,0.35,0.36,0.36,0.35,0.34,0.33,0.33,0.33,0.31,0.30,0.28,0.28,0.27,0.28,0.27,0.25,0.24,0.25,0.25,0.24,0.24,0.25,0.24,0.24,0.25,0.25,0.24,0.24,0.25,0.25,0.25,0.26,0.26,0.26,0.24,0.24,0.25,0.24,0.24,0.25,0.25,0.24,0.24,0.25,0.25,0.24,0.25,0.27,0.26,0.27,0.27,0.28,0.29,0.29,0.29,0.30,0.31,0.31,0.30,0.31,0.31,0.31,0.30,0.31,0.31,0.29,0.31,0.31,0.32,0.33,0.32,0.32,0.33,0.32,0.32,0.32,0.32,0.32,0.31,0.31,0.31,0.31,0.31,0.31,0.31,0.33,0.34,0.34,0.34,0.35,0.36,0.37,0.36,0.36,0.37,0.36,0.36,0.36,0.37,0.37,0.37,0.37,0.39,0.40,0.41,0.42,0.43,0.43,0.45,0.45,0.45,0.45,0.44,0.45,0.46,0.46,0.46,0.47,0.47,0.49,0.50,0.51,0.53,0.54,0.55,0.54,0.54,0.53,0.53,0.52,0.51,0.49,0.50,0.51,0.50,0.50,0.51,0.51,0.51,0.51,0.51,0.51,0.52,0.52,0.53,0.53,0.53,0.54,0.54,0.53,0.53,0.54,0.54,0.55,0.54,0.54,0.54,0.55,0.55,0.55,0.55,0.54,0.54,0.52,0.51,0.49
Q5GH72	0.89,0.89,0.88,0.89,0.89,0.89,0.89,0.89,0.89,0.90,0.89,0.90,0.89,0.89,0.89,0.89,0.89,0.88,0.88,0.89,0.88,0.87,0.87,0.86,0.85,0.85,0.84,0.83,0.83,0.82,0.81,0.79,0.78,0.77,0.76,0.75,0.73,0.72,0.70,0.69,0.68,0.66,0.64,0.63,0.62,0.60,0.58,0.57,0.56,0.54,0.52,0.52,0.50,0.48,0.47,0.47,0.45,0.43,0.43,0.41,0.39,0.39,0.39,0.38,0.39,0.38,0.38,0.38,0.37,0.36,0.36,0.36,0.36,0.36,0.35,0.34,0.34,0.35,0.34,0.34,0.34,0.34,0.34,0.33,0.34,0.33,0.33,0.33,0.33,0.33,0.33,0.32,0.31,0.31,0.32,0.31,0.31,0.32,0.33,0.34,0.36,0.37,0.38,0.37,0.38,0.38,0.37,0.37,0.37,0.39,0.40,0.41,0.42,0.44,0.46,0.47,0.48,0.50,0.51,0.52,0.54,0.56,0.57,0.59,0.61,0.63,0.63,0.65,0.67,0.68,0.69,0.71,0.73,0.75,0.77,0.78,0.80,0.79,0.81,0.81,0.82,0.82,0.82,0.81,0.82,0.81,0.81,0.81,0.81,0.81,0.81,0.80,0.79,0.79,0.78,0.77,0.77,0.76,0.75,0.74,0.73,0.71,0.70,0.69,0.66,0.64,0.64,0.63,0.62,0.61,0.59,0.57,0.55,0.54,0.52,0.50,0.48,0.47,0.46,0.44,0.43,0.41,0.39,0.39,0.37,0.35,0.35,0.36,0.37,0.37,0.37,0.38,0.37,0.36,0.36,0.35,0.34,0.32,0.32,0.32,0.30,0.29,0.29,0.29,0.28,0.28,0.27,0.26,0.25,0.24,0.23,0.23,0.23,0.23,0.22,0.22,0.21,0.21,0.20,0.20,0.20,0.19,0.19,0.19,0.18,0.18,0.18,0.17,0.16,0.15,0.14,0.12,0.12,0.12,0.13,0.14,0.15,0.16,0.18,0.19,0.20,0.21,0.22,0.22,0.23,0.23,0.24,0.25,0.25,0.25,0.26,0.26,0.26,0.26,0.26,0.26,0.26,0.26,0.26,0.26,0.26,0.27,0.26,0.26,0.27,0.27,0.27,0.27,0.28,0.29,0.29,0.30,0.31,0.30,0.30,0.29,0.29,0.27,0.25,0.25,0.23,0.22,0.21,0.21,0.20,0.19,0.20,0.19,0.18,0.18,0.18,0.17,0.17,0.17,0.17,0.17,0.17,0.17,0.17,0.17,0.17,0.17,0.18,0.18,0.20,0.21,0.22,0.22,0.23,0.23,0.22,0.22,0.22,0.21,0.21,0.21,0.22,0.21,0.21,0.22,0.22,0.22,0.22,0.23,0.24,0.24,0.26,0.26,0.27,0.27,0.27,0.29,0.29,0.31,0.33,0.33,0.34,0.35,0.36,0.36,0.36,0.36,0.36,0.35,0.35,0.34,0.32,0.30,0.30,0.29,0.28,0.28,0.27,0.26,0.26,0.26,0.26,0.26,0.27,0.27,0.29,0.30,0.30,0.30,0.31,0.31,0.30,0.29,0.30,0.29,0.29,0.29,0.29,0.29,0.27,0.27,0.27,0.26,0.26,0.25,0.27,0.27,0.27,0.29,0.30,0.30,0.32,0.34,0.36,0.37,0.38,0.39,0.40,0.40,0.41,0.41,0.41,0.41,0.42,0.40,0.39,0.39,0.38,0.37,0.37,0.37,0.37,0.37,0.37,0.37,0.37,0.37,0.37,0.36,0.36,0.36,0.36,0.37,0.37,0.37,0.37,0.37,0.38,0.38,0.37,0.38,0.38,0.38,0.39,0.38,0.39,0.40,0.40,0.41,0.43,0.45,0.46,0.47,0.49,0.49,0.51,0.53,0.53,0.54,0.56,0.57,0.59,0.60,0.62,0.63,0.64,0.66,0.68,0.68,0.70,0.72,0.74,0.75,0.76,0.77,0.79,0.81,0.82,0.83,0.84,0.85,0.85,0.87,0.87,0.86,0.87,0.87,0.88,0.87,0.87,0.88,0.87,0.87,0.88,0.87,0.87,0.87,0.87,0.88,0.88,0.87,0.88,0.87,0.88,0.88,0.88,0.87,0.87,0.87,0.86,0.85,0.85,0.84,0.84,0.82,0.81,0.79,0.77,0.76,0.74,0.73,0.72,0.71,0.70,0.69,0.69,0.67,0.64,0.62,0.61,0.59,0.57,0.55,0.53,0.52,0.51,0.49,0.47,0.45,0.43,0.41,0.40,0.39,0.38,0.36,0.35,0.33,0.34,0.34,0.32,0.33,0.32,0.32,0.31,0.29,0.30,0.30,0.30,0.32,0.32,0.34,0.34,0.35,0.36,0.37,0.38,0.37,0.38,0.39,0.41,0.42,0.44,0.45,0.47,0.48,0.48,0.49,0.50,0.51,0.52,0.53,0.54,0.55,0.56,0.57,0.58,0.59,0.60,0.59,0.58,0.59,0.58,0.60,0.60
Q9H270	0.47,0.48,0.49,0.51,0.53,0.54,0.55,0.56,0.57,0.58,0.59,0.60,0.61,0.61,0.62,0.62,0.63,0.64,0.64,0.63,0.63,0.62,0.60,0.61,0.59,0.58,0.58,0.58,0.57,0.56,0.56,0.56,0.56,0.56,0.55,0.55,0.55,0.55,0.54,0.53,0.52,0.51,0.49,0.48,0.48,0.45,0.44,0.42,0.41,0.39,0.37,0.35,0.35,0.34,0.33,0.32,0.31,0.30,0.29,0.28,0.28,0.26,0.25,0.27,0.26,0.26,0.26,0.24,0.24,0.24,0.24,0.23,0.23,0.24,0.26,0.26,0.26,0.25,0.25,0.25,0.25,0.25,0.25,0.25,0.24,0.24,0.26,0.27,0.28,0.29,0.28,0.29,0.28,0.26,0.25,0.25,0.23,0.23,0.23,0.24,0.25,0.26,0.28,0.29,0.29,0.28,0.28,0.29,0.29,0.29,0.30,0.29,0.31,0.31,0.30,0.29,0.29,0.31,0.33,0.34,0.34,0.35,0.35,0.36,0.36,0.35,0.34,0.31,0.30,0.30,0.30,0.30,0.31,0.31,0.31,0.31,0.31,0.30,0.30,0.29,0.29,0.27,0.26,0.23,0.22,0.21,0.21,0.21,0.20,0.20,0.20,0.19,0.20,0.21,0.23,0.24,0.24,0.25,0.24,0.23,0.22,0.23,0.22,0.24,0.24,0.26,0.27,0.27,0.27,0.27,0.27,0.26,0.26,0.25,0.25,0.26,0.27,0.29,0.31,0.32,0.31,0.30,0.30,0.30,0.30,0.30,0.30,0.31,0.31,0.31,0.31,0.31,0.30,0.29,0.28,0.25,0.25,0.25,0.26,0.27,0.26,0.27,0.28,0.28,0.28,0.27,0.25,0.25,0.26,0.26,0.26,0.27,0.28,0.29,0.29,0.29,0.29,0.28,0.27,0.25,0.26,0.28,0.28,0.30,0.30,0.31,0.31,0.30,0.30,0.28,0.29,0.29,0.31,0.32,0.32,0.32,0.32,0.31,0.30,0.28,0.28,0.29,0.29,0.28,0.29,0.29,0.29,0.31,0.30,0.30,0.30,0.31,0.30,0.29,0.28,0.28,0.28,0.28,0.28,0.29,0.29,0.27,0.25,0.25,0.23,0.23,0.23,0.24,0.25,0.26,0.28,0.30,0.31,0.31,0.33,0.35,0.37,0.39,0.41,0.43,0.45,0.46,0.47,0.48,0.49,0.49,0.49,0.50,0.48,0.49,0.47,0.47,0.46,0.46,0.46,0.46,0.47,0.47,0.48,0.48,0.47,0.46,0.47,0.47,0.47,0.48,0.48,0.50,0.50,0.49,0.48,0.46,0.44,0.42,0.40,0.38,0.36,0.35,0.33,0.31,0.29,0.26,0.24,0.22,0.21,0.20,0.19,0.19,0.18,0.18,0.17,0.17,0.18,0.19,0.19,0.20,0.21,0.21,0.21,0.20,0.20,0.21,0.21,0.21,0.21,0.23,0.23,0.24,0.23,0.22,0.23,0.23,0.23,0.23,0.24,0.24,0.24,0.25,0.25,0.26,0.28,0.28,0.29,0.31,0.32,0.31,0.30,0.30,0.30,0.30,0.30,0.31,0.31,0.31,0.30,0.30,0.29,0.29,0.27,0.29,0.30,0.31,0.31,0.31,0.33,0.33,0.31,0.30,0.30,0.30,0.30,0.28,0.30,0.30,0.30,0.30,0.31,0.32,0.32,0.32,0.32,0.31,0.30,0.29,0.29,0.28,0.28,0.29,0.30,0.30,0.32,0.32,0.32,0.32,0.32,0.32,0.32,0.32,0.32,0.31,0.31,0.29,0.28,0.27,0.29,0.29,0.31,0.32,0.32,0.32,0.32,0.34,0.34,0.32,0.33,0.33,0.31,0.30,0.30,0.29,0.28,0.28,0.29,0.30,0.32,0.31,0.32,0.34,0.34,0.33,0.32,0.32,0.31,0.31,0.31,0.32,0.33,0.33,0.35,0.37,0.39,0.38,0.39,0.39,0.40,0.38,0.38,0.36,0.35,0.34,0.34,0.34,0.32,0.32,0.34,0.35,0.36,0.37,0.39,0.40,0.40,0.40,0.40,0.39,0.38,0.36,0.37,0.36,0.35,0.35,0.35,0.34,0.34,0.34,0.34,0.33,0.32,0.32,0.32,0.30,0.29,0.28,0.29,0.29,0.30,0.30,0.32,0.32,0.31,0.32,0.33,0.32,0.32,0.32,0.33,0.30,0.31,0.30,0.30,0.30,0.28,0.27,0.29,0.28,0.27,0.28,0.29,0.28,0.27,0.28,0.28,0.28,0.28,0.28,0.30,0.30,0.31,0.32,0.34,0.34,0.34,0.34,0.33,0.32,0.31,0.31,0.29,0.27,0.27,0.28,0.28,0.29,0.30,0.32,0.33,0.34,0.37,0.37,0.39,0.40,0.41,0.44,0.45,0.46,0.47,0.49,0.49,0.48,0.48,0.48,0.48,0.48,0.48,0.48,0.48,0.46,0.46,0.46,0.46,0.46,0.48,0.49,0.49,0.49,0.50,0.50,0.50,0.50,0.51,0.51,0.50,0.50,0.50,0.50,0.48,0.48,0.48,0.46,0.44,0.43,0.41,0.38,0.36,0.35,0.33,0.32,0.30,0.30,0.31,0.31,0.31,0.31,0.31,0.32,0.32,0.32,0.33,0.35,0.35,0.34,0.35,0.34,0.33,0.34,0.35,0.34,0.34,0.35,0.36,0.35,0.35,0.37,0.36,0.35,0.35,0.36,0.36,0.35,0.35,0.35,0.37,0.37,0.38,0.40,0.41,0.40,0.40,0.41,0.40,0.39,0.40,0.41,0.41,0.42,0.41,0.43,0.43,0.42,0.40,0.40,0.39,0.37,0.37,0.38,0.38,0.37,0.39,0.39,0.38,0.38,0.40,0.40,0.38,0.39,0.40,0.39,0.38,0.39,0.39,0.41,0.40,0.38,0.40,0.41,0.39,0.38,0.39,0.39,0.38,0.39,0.41,0.40,0.39,0.40,0.40,0.40,0.39,0.38,0.38,0.38,0.38,0.38,0.38,0.37,0.36,0.35,0.35,0.33,0.34,0.34,0.35,0.35,0.37,0.37,0.37,0.38,0.38,0.38,0.37,0.37,0.35,0.35,0.36,0.34,0.33,0.34,0.36,0.37,0.38,0.39,0.37,0.37,0.37,0.38,0.37,0.35,0.35,0.35,0.35,0.35,0.36,0.37,0.36,0.38,0.39,0.39,0.40,0.41,0.43,0.41,0.41,0.40,0.41,0.39,0.39,0.39,0.38,0.37,0.39,0.39,0.40,0.41,0.42,0.42,0.43,0.44,0.44,0.44,0.43,0.43,0.44,0.45,0.44,0.45,0.45,0.46,0.48,0.49,0.49,0.49,0.50,0.50,0.49,0.51,0.50,0.50,0.50,0.51,0.51,0.50,0.52,0.53,0.52,0.53,0.54,0.55,0.55,0.56,0.57,0.57,0.57,0.55,0.55,0.54,0.54,0.55,0.55,0.55,0.54,0.55,0.55,0.56,0.55,0.55,0.54,0.53,0.53,0.52,0.51,0.50,0.49,0.48,0.47,0.47,0.47,0.46,0.45,0.45,0.45,0.45,0.45,0.45,0.44,0.45,0.45,0.45,0.43,0.43,0.42,0.41,0.40,0.40,0.42,0.42,0.43,0.43,0.42,0.42,0.42,0.43,0.42,0.41,0.41,0.41,0.42,0.43,0.43,0.43,0.43,0.43,0.44,0.46,0.47,0.47,0.47,0.47,0.48,0.48,0.49,0.50,0.49,0.51,0.50,0.50,0.50,0.50,0.49,0.49,0.50,0.50,0.50,0.50,0.51,0.50,0.49,0.48,0.49,0.49,0.50,0.51,0.51,0.52,0.53,0.54,0.56,0.56,0.57,0.58,0.59,0.60,0.61,0.62,0.62,0.63,0.65,0.66,0.67,0.66,0.67,0.67,0.67,0.68,0.67,0.68,0.68,0.68,0.69,0.71,0.73,0.73,0.75,0.76,0.77,0.77,0.78,0.80,0.82,0.82,0.82,0.82,0.82,0.82,0.83,0.83,0.82,0.82,0.82,0.81,0.81,0.81,0.81
Q9Y3C0	0.71,0.71,0.71,0.72,0.72,0.70,0.70,0.69,0.68,0.68,0.68,0.67,0.67,0.66,0.66,0.65,0.65,0.64,0.64,0.64,0.63,0.62,0.63,0.62,0.61,0.61,0.60,0.60,0.60,0.59,0.60,0.59,0.58,0.58,0.58,0.57,0.56,0.56,0.56,0.55,0.55,0.55,0.55,0.54,0.53,0.52,0.53,0.53,0.53,0.53,0.53,0.53,0.53,0.53,0.54,0.54,0.55,0.56,0.56,0.57,0.58,0.58,0.58,0.58,0.59,0.60,0.60,0.62,0.62,0.63,0.63,0.63,0.64,0.65,0.66,0.67,0.68,0.69,0.70,0.70,0.71,0.72,0.72,0.73,0.74,0.76,0.76,0.77,0.77,0.79,0.80,0.80,0.81,0.82,0.83,0.83,0.84,0.84,0.85,0.86,0.86,0.86,0.87,0.87,0.88,0.88,0.87,0.87,0.86,0.84,0.83,0.83,0.82,0.81,0.81,0.79,0.78,0.77,0.75,0.73,0.73,0.71,0.70,0.70,0.69,0.69,0.67,0.67,0.66,0.65,0.64,0.62,0.61,0.60,0.58,0.56,0.55,0.55,0.53,0.53,0.51,0.50,0.48,0.47,0.45,0.43,0.42,0.43,0.42,0.44,0.45,0.45,0.44,0.45,0.46,0.45,0.48,0.49,0.50,0.52,0.54,0.54,0.56,0.57,0.57,0.58,0.59,0.60,0.61,0.63,0.63,0.65,0.67,0.69,0.69,0.70,0.71,0.72,0.72,0.72,0.72,0.74,0.75,0.77,0.78,0.80,0.82,0.83,0.83,0.84,0.84,0.87,0.88,0.91
Q96IU2	0.87,0.88,0.88,0.88,0.89,0.89,0.90,0.89,0.90,0.89,0.89,0.89,0.89,0.89,0.89,0.89,0.89,0.89,0.89,0.89,0.89,0.88,0.87,0.85,0.85,0.85,0.83,0.82,0.80,0.79,0.78,0.76,0.75,0.75,0.73,0.73,0.73,0.73,0.73,0.73,0.73,0.72,0.72,0.70,0.69,0.67,0.65,0.63,0.61,0.60,0.59,0.58,0.58,0.57,0.57,0.55,0.53,0.53,0.51,0.51,0.51,0.51,0.51,0.49,0.49,0.48,0.48,0.47,0.47,0.46,0.46,0.46,0.46,0.46,0.47,0.48,0.46,0.45,0.45,0.44,0.42,0.42,0.42,0.41,0.42,0.42,0.43,0.45,0.47,0.49,0.50,0.51,0.51,0.52,0.53,0.53,0.55,0.57,0.57,0.58,0.59,0.58,0.59,0.58,0.60,0.61,0.62,0.62,0.63,0.64,0.66,0.65,0.67,0.68,0.68,0.67,0.67,0.68,0.68,0.67,0.67,0.68,0.68,0.67,0.68,0.68,0.68,0.67,0.66,0.65,0.64,0.63,0.63,0.63,0.62,0.60,0.60,0.58,0.58,0.57,0.57,0.56,0.55,0.54,0.54,0.54,0.54,0.54,0.54,0.53,0.53,0.52,0.53,0.53,0.53,0.53,0.53,0.53,0.53,0.53,0.53,0.53,0.53,0.54,0.54,0.54,0.53,0.53,0.53,0.53,0.53,0.53,0.53,0.52,0.52,0.52,0.53,0.52,0.52,0.52,0.53,0.53,0.53,0.54,0.53,0.54,0.54,0.55,0.55,0.55,0.57,0.57,0.58,0.59,0.59,0.60,0.60,0.62,0.63,0.64,0.66,0.67,0.67,0.67,0.69,0.69,0.70,0.71,0.71,0.72,0.73,0.74,0.75,0.76,0.77,0.77,0.78,0.78,0.80,0.81,0.81,0.82,0.82,0.83,0.84,0.85,0.85,0.86,0.86,0.87,0.87,0.87,0.88,0.88
Q8NAQ8	0.67,0.67,0.68,0.67,0.67,0.67,0.67,0.66,0.65,0.65,0.66,0.66,0.67,0.66,0.67,0.67,0.68,0.68,0.68,0.69,0.69,0.69,0.69,0.70,0.71,0.71,0.72,0.73,0.74,0.74,0.75,0.76,0.76,0.76,0.77,0.77,0.76,0.77,0.78,0.77,0.77,0.79,0.79,0.79,0.80,0.81,0.82,0.82,0.84,0.85,0.85,0.85,0.86,0.86,0.86,0.86,0.87,0.86,0.86,0.86,0.86,0.87,0.87,0.87,0.87,0.86,0.86,0.86,0.86,0.86,0.86,0.86,0.86,0.86,0.86,0.86,0.86,0.86,0.87,0.87,0.87,0.86,0.87,0.87,0.86,0.86,0.86,0.84,0.84,0.85,0.84,0.83,0.82,0.81,0.81,0.81,0.81,0.81,0.82,0.82,0.82,0.82,0.82,0.81,0.81,0.80,0.81,0.81,0.80,0.81,0.81,0.82,0.82,0.82,0.82,0.81,0.81,0.81,0.81,0.81,0.80,0.80,0.80,0.80,0.79,0.80,0.80,0.79,0.80,0.81,0.80,0.81
Q16587	0.91,0.91,0.90,0.91,0.91,0.91,0.91,0.91,0.91,0.91,0.90,0.91,0.90,0.90,0.90,0.90,0.90,0.90,0.91,0.91,0.91,0.91,0.90,0.88,0.87,0.87,0.86,0.84,0.83,0.81,0.81,0.79,0.78,0.78,0.78,0.77,0.75,0.74,0.73,0.72,0.71,0.71,0.70,0.70,0.68,0.67,0.66,0.64,0.62,0.62,0.60,0.58,0.56,0.56,0.54,0.52,0.52,0.51,0.48,0.47,0.46,0.46,0.44,0.45,0.47,0.47,0.47,0.46,0.46,0.47,0.46,0.45,0.45,0.44,0.42,0.42,0.42,0.43,0.42,0.42,0.41,0.41,0.41,0.41,0.42,0.43,0.44,0.45,0.47,0.48,0.49,0.50,0.53,0.54,0.55,0.57,0.58,0.59,0.60,0.61,0.62,0.63,0.64,0.65,0.65,0.65,0.66,0.66,0.68,0.70,0.70,0.72,0.74,0.76,0.78,0.80,0.81,0.81,0.82,0.84,0.85,0.86,0.87,0.88,0.88,0.88,0.89,0.88,0.89,0.88,0.88,0.89,0.89,0.88,0.88,0.88,0.88,0.88,0.88,0.89,0.89,0.89,0.89,0.89,0.88,0.88,0.87,0.88,0.88,0.87,0.86,0.86,0.86,0.86,0.86,0.85,0.85,0.85,0.85,0.85,0.85,0.84,0.84,0.85,0.84,0.84,0.84,0.83,0.84,0.84,0.83,0.83,0.83,0.84,0.83,0.84,0.84,0.84,0.83,0.84,0.83,0.84,0.84,0.84,0.84,0.84,0.84,0.84,0.84,0.85,0.85,0.85,0.85,0.85,0.85,0.86,0.86,0.86,0.86,0.86,0.87,0.87,0.87,0.87,0.88,0.88,0.88,0.89,0.89,0.89,0.89,0.90,0.90,0.90,0.89,0.89,0.89,0.90,0.90,0.90,0.90,0.90,0.90,0.90,0.90,0.90,0.90,0.88,0.87,0.85,0.85,0.84,0.84,0.83,0.82,0.81,0.80,0.80,0.79,0.78,0.77,0.76,0.74,0.73,0.72,0.70,0.69,0.67,0.67,0.65,0.63,0.64,0.63,0.63,0.62,0.61,0.60,0.58,0.58,0.57,0.56,0.56,0.55,0.53,0.52,0.50,0.49,0.49,0.49,0.49,0.49,0.48,0.48,0.46,0.46,0.45,0.46,0.46,0.45,0.45,0.45,0.45,0.45,0.45,0.46,0.45,0.47,0.47,0.47,0.47,0.47,0.47,0.45,0.44,0.43,0.43,0.43,0.43,0.43,0.42,0.41,0.40,0.39,0.38,0.39,0.39,0.40,0.41,0.41,0.41,0.41,0.42,0.42,0.42,0.44,0.44,0.44,0.45,0.46,0.45,0.44,0.43,0.43,0.43,0.44,0.43,0.43,0.42,0.41,0.40,0.39,0.39,0.40,0.41,0.41,0.42,0.43,0.42,0.43,0.43,0.44,0.43,0.45,0.46,0.47,0.47,0.47,0.46,0.45,0.44,0.43,0.44,0.44,0.43,0.43,0.41,0.41,0.41,0.39,0.38,0.39,0.40,0.40,0.41,0.41,0.41,0.41,0.42,0.42,0.42,0.44,0.45,0.46,0.45,0.46,0.45,0.44,0.43,0.43,0.43,0.44,0.43,0.43,0.42,0.41,0.39,0.39,0.39,0.39,0.40,0.42,0.43,0.42,0.42,0.43,0.43,0.44,0.43,0.45,0.46,0.46,0.47,0.48,0.47,0.46,0.45,0.44,0.44,0.45,0.44,0.45,0.43,0.42,0.41,0.40,0.39,0.40,0.41,0.41,0.42,0.42,0.42,0.42,0.43,0.44,0.43,0.45,0.45,0.46,0.47,0.47,0.45,0.45,0.44,0.43,0.43,0.44,0.43,0.43,0.42,0.41,0.40,0.39,0.38,0.39,0.39,0.41,0.41,0.42,0.41,0.42,0.42,0.43,0.42,0.45,0.45,0.46,0.46,0.47,0.46,0.45,0.44,0.43,0.43,0.44,0.44,0.44,0.43,0.42,0.41,0.40,0.39,0.40,0.41,0.41,0.42,0.42,0.43,0.43,0.43,0.43,0.43,0.44,0.45,0.45,0.46,0.46,0.45,0.44,0.43,0.42,0.42,0.43,0.43,0.43,0.41,0.40,0.39,0.38,0.37,0.38,0.38,0.39,0.40,0.40,0.40,0.40,0.40,0.41,0.41,0.43,0.43,0.44,0.44,0.44,0.44,0.43,0.42,0.42,0.42,0.42,0.42,0.42,0.41,0.41,0.40,0.39,0.39,0.39,0.39,0.40,0.41,0.41,0.41,0.41,0.42,0.42,0.42,0.44,0.45,0.46,0.46,0.46,0.46,0.45,0.44,0.44,0.44,0.44,0.44,0.44,0.43,0.42,0.41,0.41,0.41,0.42,0.42,0.44,0.45,0.46,0.47,0.48,0.50,0.51,0.51,0.53,0.54,0.54,0.56,0.56,0.56,0.56,0.56,0.56,0.57,0.57,0.58,0.60,0.59,0.60,0.61,0.62,0.62,0.64,0.65,0.67,0.68,0.69,0.69,0.71,0.72,0.73,0.74,0.75,0.76,0.77,0.77,0.78,0.78,0.78,0.77,0.77,0.77,0.77,0.77,0.77,0.77,0.77,0.78,0.78,0.78,0.79,0.79,0.81,0.81,0.81,0.82,0.82,0.83,0.83,0.83,0.83,0.84,0.84,0.83,0.83,0.83,0.83,0.83,0.83,0.83,0.83,0.83,0.83,0.83,0.83,0.84,0.84,0.85,0.85,0.86,0.86,0.87
Q15937	0.90,0.90,0.90,0.90,0.90,0.90,0.90,0.89,0.89,0.89,0.89,0.89,0.89,0.90,0.90,0.90,0.90,0.90,0.90,0.90,0.90,0.89,0.89,0.89,0.87,0.87,0.87,0.86,0.85,0.84,0.83,0.82,0.81,0.79,0.78,0.78,0.76,0.75,0.74,0.74,0.74,0.73,0.73,0.72,0.73,0.72,0.72,0.72,0.72,0.72,0.73,0.72,0.73,0.73,0.72,0.72,0.72,0.72,0.71,0.71,0.71,0.71,0.71,0.72,0.71,0.71,0.72,0.72,0.73,0.73,0.74,0.75,0.75,0.76,0.78,0.78,0.78,0.79,0.80,0.81,0.81,0.82,0.83,0.83,0.83,0.83,0.84,0.84,0.84,0.85,0.85,0.85,0.84,0.84,0.85,0.84,0.84,0.85,0.85,0.85,0.85,0.85,0.85,0.85,0.83,0.84,0.83,0.83,0.82,0.81,0.80,0.79,0.77,0.77,0.76,0.76,0.76,0.76,0.75,0.75,0.74,0.74,0.73,0.73,0.73,0.73,0.73,0.72,0.72,0.72,0.72,0.72,0.72,0.72,0.73,0.72,0.73,0.73,0.73,0.73,0.73,0.73,0.73,0.74,0.73,0.75,0.75,0.76,0.75,0.76,0.78,0.77,0.79,0.79,0.80,0.81,0.81,0.82,0.82,0.83,0.84,0.84,0.85,0.85,0.85,0.84,0.84,0.84,0.84,0.83,0.83,0.82,0.81,0.80,0.78,0.78,0.77,0.77,0.76,0.75,0.73,0.72,0.70,0.69,0.69,0.69,0.67,0.66,0.65,0.64,0.63,0.62,0.62,0.62,0.62,0.61,0.60,0.60,0.59,0.58,0.57,0.56,0.54,0.54,0.54,0.54,0.53,0.52,0.51,0.49,0.49,0.48,0.47,0.48,0.48,0.48,0.47,0.46,0.44,0.44,0.43,0.44,0.44,0.44,0.45,0.44,0.43,0.44,0.45,0.45,0.44,0.46,0.46,0.47,0.46,0.47,0.46,0.45,0.44,0.44,0.43,0.44,0.43,0.43,0.41,0.40,0.39,0.39,0.38,0.39,0.39,0.40,0.40,0.41,0.41,0.40,0.40,0.41,0.40,0.42,0.43,0.43,0.44,0.45,0.44,0.43,0.42,0.42,0.41,0.42,0.41,0.41,0.39,0.39,0.37,0.37,0.36,0.37,0.37,0.38,0.38,0.38,0.38,0.39,0.39,0.40,0.39,0.41,0.42,0.43,0.43,0.43,0.43,0.41,0.41,0.40,0.40,0.40,0.39,0.39,0.38,0.36,0.35,0.34,0.33,0.34,0.34,0.35,0.35,0.36,0.36,0.35,0.35,0.36,0.35,0.38,0.39,0.39,0.39,0.40,0.39,0.39,0.38,0.38,0.36,0.36,0.35,0.35,0.33,0.33,0.32,0.31,0.30,0.31,0.31,0.31,0.32,0.32,0.33,0.34,0.35,0.36,0.36,0.38,0.39,0.40,0.40,0.41,0.40,0.39,0.38,0.38,0.39,0.40,0.40,0.40,0.38,0.38,0.36,0.36,0.36,0.36,0.37,0.38,0.38,0.40,0.41,0.41,0.42,0.43,0.42,0.44,0.46,0.47,0.46,0.47,0.47,0.46,0.45,0.45,0.45,0.45,0.44,0.44,0.43,0.42,0.41,0.41,0.40,0.41,0.41,0.41,0.42,0.42,0.42,0.43,0.43,0.43,0.43,0.45,0.45,0.46,0.45,0.46,0.45,0.45,0.44,0.43,0.43,0.44,0.42,0.43,0.42,0.41,0.40,0.40,0.39,0.40,0.40,0.41,0.41,0.42,0.42,0.42,0.43,0.43,0.43,0.45,0.46,0.47,0.46,0.47,0.46,0.45,0.45,0.44,0.44,0.45,0.44,0.45,0.44,0.43,0.42,0.42,0.41,0.41,0.42,0.42,0.43,0.42,0.42,0.43,0.44,0.44,0.43,0.45,0.46,0.47,0.47,0.47,0.47,0.46,0.45,0.44,0.44,0.45,0.44,0.44,0.42,0.43,0.41,0.41,0.41,0.42,0.43,0.43,0.44,0.46,0.45,0.45,0.46,0.46,0.46,0.47,0.47,0.48,0.48,0.49,0.48,0.48,0.49,0.49,0.49,0.49,0.48,0.50,0.48,0.47
Q504Y3	0.49,0.48,0.50,0.50,0.49,0.48,0.49,0.48,0.46,0.45,0.43,0.42,0.41,0.40,0.40,0.40,0.41,0.41,0.40,0.40,0.39,0.37,0.35,0.34,0.35,0.36,0.38,0.38,0.39,0.39,0.41,0.40,0.41,0.41,0.41,0.41,0.40,0.38,0.36,0.35,0.34,0.34,0.33,0.32,0.32,0.33,0.34,0.33,0.33,0.34,0.35,0.37,0.37,0.39,0.40,0.40,0.41,0.40,0.40,0.41,0.41,0.41,0.43,0.42,0.44,0.44,0.45,0.43,0.43,0.43,0.41,0.40,0.40,0.39,0.39,0.37,0.36,0.36,0.36,0.36,0.36,0.34,0.33,0.33,0.33,0.33,0.33,0.33,0.34,0.33,0.32,0.32,0.29,0.29,0.27,0.26,0.25,0.24,0.23,0.25,0.26,0.26,0.27,0.27,0.27,0.26,0.25,0.24,0.24,0.27,0.28,0.29,0.30,0.30,0.30,0.30,0.30,0.29,0.28,0.28,0.28,0.28,0.28,0.30,0.31,0.30,0.31,0.30,0.29,0.28,0.28,0.29,0.29,0.29,0.30,0.30,0.31,0.32,0.31,0.31,0.30,0.29,0.28,0.29,0.29,0.30,0.32,0.32,0.33,0.34,0.33,0.33,0.33,0.34,0.34,0.34,0.34,0.34,0.35,0.36,0.36,0.36,0.38,0.39,0.37,0.36,0.37,0.37,0.37,0.36,0.38,0.39,0.38,0.38,0.39,0.40,0.39,0.40,0.40,0.41,0.42,0.42,0.44,0.45,0.45,0.45,0.46,0.46,0.48,0.48,0.49,0.50,0.50,0.50,0.51,0.53,0.53,0.54,0.57,0.58,0.59,0.61,0.63,0.64,0.65,0.67,0.69,0.69,0.70,0.71,0.74,0.74,0.75,0.77,0.79,0.80,0.81,0.84,0.85,0.86,0.87,0.88,0.89,0.89,0.89,0.89,0.89,0.88,0.88,0.88,0.86,0.86,0.86,0.86,0.86,0.85,0.84,0.84,0.84,0.83,0.82,0.81,0.80,0.79,0.79,0.77,0.76,0.75,0.75,0.74,0.74,0.73,0.72,0.71,0.70,0.69,0.68,0.67,0.66,0.66,0.65,0.65,0.65,0.65,0.65,0.65,0.65,0.65,0.65,0.66,0.66,0.67,0.67,0.67,0.67,0.68,0.70,0.70,0.70,0.70,0.71,0.71,0.72,0.73,0.74,0.75,0.76,0.77,0.78,0.79,0.80,0.81,0.81,0.83,0.83,0.83,0.84,0.85,0.85,0.85,0.86,0.86,0.85,0.85,0.83,0.83,0.82,0.81,0.81,0.81,0.80,0.80,0.78,0.77,0.75,0.74,0.73,0.72,0.72,0.71,0.71,0.70,0.69,0.68,0.67,0.66,0.65,0.64,0.63,0.62,0.61,0.60,0.59,0.59,0.59,0.59,0.59,0.59,0.58,0.58,0.57,0.56,0.55,0.55,0.55,0.56,0.56,0.56,0.56,0.55,0.54,0.54,0.54,0.55,0.56,0.57
O75132	0.85,0.85,0.84,0.84,0.84,0.84,0.85,0.85,0.86,0.86,0.86,0.86,0.86,0.86,0.86,0.86,0.86,0.86,0.86,0.86,0.85,0.85,0.85,0.86,0.86,0.87,0.87,0.87,0.86,0.86,0.86,0.86,0.86,0.87,0.86,0.87,0.87,0.87,0.86,0.86,0.86,0.87,0.87,0.88,0.88,0.89,0.89,0.89,0.89,0.88,0.88,0.88,0.88,0.89,0.89,0.88,0.88,0.89,0.88,0.89,0.89,0.89,0.89,0.88,0.87,0.86,0.84,0.84,0.84,0.83,0.82,0.81,0.80,0.78,0.76,0.75,0.74,0.72,0.70,0.69,0.67,0.65,0.64,0.62,0.61,0.60,0.59,0.58,0.57,0.56,0.56,0.55,0.55,0.54,0.54,0.53,0.53,0.51,0.51,0.49,0.47,0.46,0.44,0.42,0.42,0.41,0.40,0.42,0.42,0.41,0.42,0.42,0.41,0.41,0.40,0.40,0.39,0.40,0.41,0.42,0.43,0.44,0.44,0.45,0.45,0.45,0.46,0.46,0.47,0.48,0.48,0.47,0.47,0.46,0.45,0.45,0.44,0.42,0.43,0.42,0.42,0.43,0.44,0.45,0.45,0.45,0.46,0.47,0.45,0.44,0.46,0.45,0.47,0.48,0.50,0.52,0.54,0.55,0.55,0.56,0.57,0.58,0.59,0.60,0.60,0.62,0.63,0.62,0.62,0.62,0.62,0.63,0.64,0.64,0.66,0.67,0.67,0.70,0.71,0.72,0.73,0.75,0.76,0.76,0.77,0.78,0.79,0.79,0.80,0.82,0.82,0.82,0.82,0.82,0.82,0.82,0.82,0.82,0.83,0.83,0.83,0.82,0.82,0.81,0.82,0.82,0.82,0.82,0.83,0.83,0.83,0.83,0.83,0.83,0.83,0.83,0.84,0.84,0.84,0.84,0.84,0.84,0.85,0.85,0.85,0.85,0.86,0.85,0.86,0.86,0.86,0.86,0.85,0.86,0.86,0.86,0.86,0.86,0.86,0.86,0.85,0.86,0.86,0.87,0.87,0.87,0.86,0.86,0.86,0.86,0.85,0.85,0.85,0.85,0.84,0.84,0.84,0.83,0.84,0.84,0.84,0.84,0.84,0.84,0.84,0.83,0.84,0.82,0.82,0.80,0.78,0.78,0.76,0.74,0.73,0.71,0.69,0.69,0.69,0.68,0.68,0.66,0.65,0.63,0.61,0.59,0.58,0.57,0.56,0.56,0.55,0.55,0.53,0.53,0.51,0.50,0.51,0.51,0.51,0.51,0.51,0.50,0.49,0.48,0.47,0.46,0.44,0.43,0.44,0.43,0.42,0.43,0.44,0.45,0.45,0.45,0.46,0.47,0.45,0.44,0.45,0.45,0.45,0.47,0.48,0.51,0.53,0.54,0.55,0.56,0.56,0.57,0.58,0.60,0.60,0.62,0.63,0.62,0.62,0.62,0.62,0.62,0.63,0.63,0.65,0.66,0.67,0.69,0.70,0.71,0.73,0.75,0.76,0.77,0.78,0.80,0.80,0.81,0.83,0.84,0.86,0.86,0.87,0.87,0.88,0.88,0.88,0.88,0.88,0.89,0.89,0.89,0.89,0.88,0.88,0.89,0.88,0.88,0.88,0.88,0.88,0.88,0.88,0.88,0.88,0.89,0.88,0.88,0.88,0.88,0.88,0.87,0.87,0.87,0.87,0.87,0.87,0.87,0.87,0.87,0.87,0.87,0.87,0.87,0.87,0.87,0.87,0.87,0.87,0.86,0.86,0.86,0.85,0.86,0.86,0.86,0.86,0.86,0.86,0.86,0.85,0.86,0.86,0.85,0.85,0.84,0.84,0.83,0.83,0.82,0.82,0.82,0.81,0.81,0.81,0.81,0.79,0.79,0.78,0.77,0.75,0.74,0.73,0.72,0.69,0.68,0.66,0.64,0.64,0.64,0.63,0.63,0.62,0.61,0.59,0.58,0.56,0.55,0.54,0.53,0.53,0.53,0.52,0.50,0.50,0.48,0.48,0.48,0.48,0.49,0.49,0.49,0.48,0.47,0.47,0.46,0.44,0.44,0.43,0.43,0.41,0.43,0.44,0.44,0.44,0.45,0.46,0.46,0.46,0.46,0.46,0.47,0.47,0.48,0.50,0.52,0.53,0.55,0.56,0.57,0.57,0.57,0.58,0.59,0.61,0.61,0.62,0.63,0.63,0.63,0.63,0.63,0.65,0.66,0.68,0.68,0.70,0.72,0.73,0.74,0.75,0.78,0.78,0.78,0.78,0.80,0.80,0.81,0.83,0.84,0.85,0.84,0.85,0.84,0.84,0.85,0.85,0.85,0.84,0.84,0.83,0.83,0.81,0.80,0.79,0.78,0.76,0.75,0.74,0.73,0.73,0.74,0.72,0.71,0.69,0.67,0.65,0.63,0.61,0.61,0.59,0.59,0.58,0.58,0.57,0.56,0.55,0.54,0.52,0.52,0.52,0.51,0.51,0.51,0.49,0.48,0.47,0.46,0.45,0.44,0.42,0.43,0.41,0.41,0.42,0.42,0.43,0.43,0.43,0.44,0.44,0.42,0.42,0.43,0.44,0.45,0.47,0.49,0.51,0.53,0.54,0.55,0.56,0.57,0.58,0.59,0.60,0.61,0.63,0.64,0.64,0.64,0.65,0.65,0.65,0.67,0.68,0.69,0.70,0.72,0.74,0.76,0.76,0.78,0.80,0.80,0.80,0.79,0.80,0.81,0.81,0.81,0.82,0.81,0.79,0.78,0.78,0.76,0.74,0.72,0.71,0.69,0.67,0.65,0.63,0.61,0.58,0.57,0.56,0.54,0.53,0.51,0.50,0.49,0.47,0.46,0.45,0.44,0.43,0.43,0.40,0.39,0.38,0.37,0.36,0.35,0.35,0.35,0.36,0.36,0.34,0.33,0.33,0.32,0.32,0.33,0.32,0.32,0.33,0.32,0.32,0.33,0.34,0.34,0.34,0.34,0.35,0.35,0.35,0.35,0.36,0.35,0.35,0.36,0.35,0.35,0.35,0.35,0.34,0.32,0.32,0.32,0.32,0.31,0.30,0.31,0.29,0.27,0.26,0.25,0.23,0.23,0.22,0.22,0.22,0.23,0.22,0.24,0.23,0.24,0.25,0.26,0.24,0.23,0.23,0.23,0.22,0.22,0.22,0.21,0.20,0.19,0.19,0.21,0.20,0.22,0.22,0.23,0.23,0.25,0.26,0.27,0.27,0.27,0.27,0.26,0.26,0.26,0.26,0.26,0.26,0.26,0.27,0.28,0.27,0.28,0.29,0.31,0.30,0.30,0.29,0.30,0.30,0.30,0.30,0.31,0.32,0.32,0.33,0.35,0.35,0.35,0.36,0.37,0.35,0.34,0.33,0.34,0.34,0.34,0.32,0.32,0.31,0.30,0.30,0.30,0.30,0.29,0.30,0.31,0.32,0.33,0.33,0.32,0.33,0.33,0.32,0.31,0.30,0.30,0.31,0.31,0.31,0.30,0.30,0.31,0.29,0.29,0.29,0.29,0.27,0.27,0.28,0.27,0.26,0.26,0.27,0.26,0.25,0.25,0.24,0.25,0.23,0.25,0.25,0.25,0.26,0.28,0.28,0.27,0.27,0.26,0.25,0.26,0.26,0.25,0.25,0.26,0.25,0.23,0.24,0.23,0.23,0.24,0.25,0.25,0.25,0.27,0.27,0.27,0.27,0.28,0.28,0.27,0.27,0.29,0.30,0.31,0.31,0.32,0.33,0.33,0.33,0.33,0.32,0.32,0.32,0.32,0.32,0.34,0.35,0.34,0.35,0.35,0.35,0.34,0.35,0.35,0.34,0.34,0.35,0.34,0.32,0.32,0.30,0.30,0.32,0.30,0.29,0.29,0.30,0.29,0.28,0.29,0.30,0.30,0.30,0.30,0.30,0.30,0.30,0.29,0.29,0.29,0.31,0.31,0.30,0.31,0.30,0.29,0.27,0.26,0.26,0.26,0.26,0.26,0.26,0.26,0.27,0.27,0.27,0.27,0.27,0.26,0.27,0.28,0.27,0.26,0.27,0.28,0.28,0.28,0.28,0.28,0.26,0.25,0.25,0.23,0.22,0.21,0.20,0.19,0.19,0.18,0.17,0.15,0.15,0.15,0.15,0.15,0.15,0.15,0.18,0.19,0.19,0.19,0.20,0.20,0.21,0.21,0.21,0.21,0.22,0.22,0.22,0.21,0.22,0.22,0.21,0.21,0.22,0.22,0.22,0.23,0.25,0.25,0.25,0.27,0.27,0.28,0.29,0.29,0.29,0.29,0.29,0.28,0.27,0.27,0.27,0.26,0.26,0.26,0.25,0.23,0.23,0.23,0.21,0.21,0.22,0.22,0.22,0.22,0.23,0.23,0.23,0.23,0.24,0.23,0.23,0.23,0.23,0.21,0.21,0.21,0.22,0.21,0.21,0.22,0.22,0.24,0.24,0.26,0.27,0.28,0.30,0.32,0.34,0.36,0.38,0.41,0.43,0.45,0.47,0.49,0.51,0.53,0.55,0.57,0.59,0.59,0.60,0.61,0.62,0.63,0.64,0.64,0.65,0.65,0.65,0.66,0.68,0.69,0.70,0.72,0.73,0.73,0.75,0.76,0.76,0.76,0.75,0.74,0.73,0.71,0.70,0.69,0.68,0.66,0.64,0.64,0.62,0.63,0.62,0.60,0.59,0.57,0.57,0.56,0.54,0.52,0.50,0.48,0.47,0.45,0.44,0.44,0.44,0.43,0.44,0.45,0.44,0.44,0.43,0.40,0.38,0.38,0.35,0.34,0.31,0.30,0.29,0.29,0.28,0.27,0.27,0.27,0.26,0.26,0.27,0.27,0.26,0.26,0.25,0.24,0.24,0.24,0.24,0.25,0.25,0.26,0.29,0.31,0.32,0.34,0.36,0.37,0.37,0.38,0.39,0.38,0.37,0.38,0.37,0.37,0.38,0.39,0.38,0.38,0.38,0.38,0.38,0.38,0.38,0.38,0.39,0.40,0.40,0.41,0.41,0.42,0.42,0.43,0.43,0.42,0.43,0.44,0.43,0.44,0.42,0.41,0.40,0.39,0.36,0.34,0.33,0.30,0.29,0.26,0.26,0.24,0.23
Q9NQZ8	0.90,0.90,0.90,0.89,0.89,0.89,0.89,0.89,0.89,0.89,0.89,0.89,0.89,0.89,0.89,0.90,0.89,0.88,0.88,0.88,0.88,0.88,0.88,0.88,0.88,0.88,0.88,0.88,0.88,0.88,0.89,0.88,0.88,0.87,0.87,0.88,0.87,0.87,0.87,0.87,0.87,0.87,0.87,0.86,0.87,0.87,0.87,0.86,0.87,0.86,0.87,0.86,0.86,0.85,0.86,0.85,0.85,0.86,0.86,0.85,0.86,0.85,0.86,0.86,0.85,0.85,0.84,0.84,0.84,0.83,0.84,0.84,0.84,0.84,0.85,0.85,0.84,0.85,0.85,0.85,0.85,0.86,0.85,0.85,0.86,0.86,0.86,0.86,0.87,0.87,0.87,0.87,0.88,0.88,0.88,0.88,0.88,0.89,0.89,0.89,0.89,0.89,0.89,0.89,0.89,0.90,0.90,0.90,0.89,0.88,0.88,0.85,0.85,0.85,0.84,0.83,0.83,0.82,0.80,0.80,0.79,0.79,0.77,0.76,0.74,0.73,0.72,0.70,0.68,0.67,0.66,0.64,0.63,0.62,0.62,0.61,0.60,0.58,0.57,0.55,0.55,0.55,0.54,0.53,0.52,0.51,0.49,0.48,0.47,0.47,0.48,0.47,0.47,0.46,0.45,0.44,0.43,0.42,0.43,0.43,0.43,0.42,0.42,0.43,0.43,0.43,0.44,0.43,0.45,0.46,0.46,0.47,0.47,0.47,0.46,0.45,0.45,0.45,0.46,0.46,0.46,0.44,0.43,0.42,0.42,0.41,0.41,0.41,0.42,0.42,0.42,0.42,0.42,0.43,0.42,0.42,0.44,0.44,0.45,0.45,0.46,0.45,0.44,0.44,0.43,0.43,0.44,0.44,0.44,0.43,0.42,0.41,0.40,0.39,0.40,0.40,0.41,0.41,0.41,0.41,0.42,0.42,0.43,0.42,0.44,0.45,0.46,0.47,0.47,0.46,0.46,0.45,0.45,0.44,0.45,0.45,0.45,0.44,0.43,0.41,0.41,0.40,0.41,0.41,0.42,0.42,0.42,0.42,0.42,0.43,0.43,0.42,0.44,0.45,0.46,0.46,0.46,0.46,0.45,0.44,0.43,0.43,0.44,0.43,0.43,0.42,0.41,0.40,0.39,0.38,0.39,0.39,0.40,0.40,0.41,0.41,0.41,0.42,0.42,0.42,0.44,0.45,0.46,0.46,0.46,0.45,0.45,0.44,0.43,0.43,0.44,0.44,0.44,0.43,0.42,0.41,0.41,0.40,0.41,0.41,0.42,0.42,0.42,0.42,0.43,0.44,0.44,0.43,0.45,0.46,0.47,0.47,0.47,0.47,0.46,0.45,0.44,0.44,0.45,0.45,0.45,0.43,0.42,0.41,0.41,0.40,0.41,0.41,0.42,0.43,0.42,0.42,0.43,0.43,0.43,0.43,0.45,0.46,0.46,0.46,0.46,0.46,0.45,0.44,0.44,0.44,0.45,0.44,0.45,0.43,0.43,0.42,0.41,0.40,0.41,0.41,0.42,0.43,0.43,0.43,0.43,0.44,0.44,0.43,0.45,0.45,0.46,0.45,0.46,0.46,0.45,0.44,0.43,0.43,0.45,0.44,0.45,0.43,0.42,0.41,0.41,0.40,0.41,0.41,0.42,0.42,0.42,0.42,0.43,0.44,0.44,0.42,0.44,0.45,0.46,0.46,0.47,0.46,0.46,0.45,0.45,0.44,0.45,0.45,0.45,0.44,0.44,0.43,0.42,0.41,0.41,0.42,0.42,0.43,0.43,0.43,0.43,0.43,0.44,0.43,0.45,0.46,0.47,0.46,0.47,0.47,0.46,0.45,0.44,0.44,0.45,0.45,0.45,0.43,0.42,0.41,0.41,0.40,0.40,0.41,0.41,0.42,0.42,0.42,0.42,0.43,0.44,0.43,0.45,0.46,0.47,0.46,0.47,0.47,0.46,0.45,0.45,0.45,0.45,0.44,0.44,0.43,0.43,0.42,0.42,0.42,0.43,0.43,0.45,0.46,0.45,0.45,0.45,0.46,0.46,0.47,0.48,0.48,0.49,0.49,0.49,0.49,0.49,0.48,0.48,0.48,0.48,0.47,0.49
Q9BTP6	0.83,0.83,0.83,0.83,0.83,0.83,0.84,0.83,0.83,0.84,0.84,0.84,0.84,0.84,0.84,0.83,0.83,0.84,0.84,0.84,0.83,0.83,0.83,0.83,0.83,0.83,0.83,0.83,0.83,0.83,0.82,0.82,0.83,0.83,0.82,0.80,0.79,0.77,0.76,0.74,0.73,0.72,0.70,0.69,0.69,0.68,0.69,0.69,0.69,0.69,0.68,0.67,0.66,0.65,0.64,0.62,0.60,0.58,0.57,0.57,0.56,0.55,0.55,0.55,0.53,0.52,0.51,0.50,0.51,0.50,0.49,0.50,0.49,0.47,0.46,0.47,0.46,0.46,0.46,0.46,0.46,0.46,0.47,0.48,0.48,0.46,0.47,0.46,0.45,0.43,0.42,0.42,0.42,0.43,0.43,0.43,0.45,0.47,0.49,0.49,0.51,0.51,0.52,0.52,0.53,0.55,0.55,0.56,0.58,0.58,0.58,0.58,0.58,0.59,0.59,0.61,0.61,0.62,0.64,0.64,0.64,0.65,0.66,0.67,0.66,0.66,0.67,0.67,0.66,0.66,0.68,0.68,0.67,0.67,0.67,0.68,0.69,0.68,0.66,0.65,0.64,0.63,0.63,0.62,0.62,0.60,0.59,0.58,0.58,0.57,0.56,0.56,0.54,0.53,0.53,0.53,0.53,0.52,0.52,0.51,0.52,0.51,0.52,0.51,0.51,0.51,0.51,0.51,0.51,0.51,0.51,0.51,0.51,0.52,0.52,0.52,0.51,0.52,0.52,0.52,0.53,0.53,0.53,0.54,0.54,0.55,0.56,0.56,0.57,0.58,0.58,0.58,0.59,0.60,0.61,0.62,0.63,0.63,0.64,0.64,0.65,0.65,0.65,0.65,0.66,0.66,0.66,0.67,0.68,0.69,0.69,0.69,0.70,0.70,0.70,0.71,0.72,0.73
Q9UHR6	0.56,0.53,0.55,0.55,0.55,0.56,0.54,0.54,0.52,0.51,0.51,0.51,0.52,0.50,0.49,0.49,0.49,0.48,0.48,0.48,0.47,0.45,0.44,0.44,0.43,0.43,0.43,0.44,0.44,0.44,0.44,0.44,0.43,0.42,0.42,0.43,0.43,0.44,0.45,0.45,0.46,0.46,0.48,0.47,0.47,0.46,0.44,0.45,0.46,0.46,0.47,0.48,0.48,0.47,0.49,0.51,0.52,0.52,0.54,0.55,0.56,0.57,0.60,0.60,0.61,0.62,0.64,0.64,0.65,0.66,0.67,0.69,0.69,0.70,0.70,0.70,0.69,0.69,0.67,0.68,0.69,0.67,0.66,0.67,0.67,0.68,0.68,0.68,0.68,0.67,0.67,0.68,0.67,0.66,0.66,0.66,0.66,0.65,0.64,0.63,0.63,0.62,0.62,0.61,0.61,0.59,0.59,0.56,0.54,0.52,0.51,0.50,0.49,0.49,0.49,0.49,0.49,0.50,0.51,0.52,0.53,0.53,0.54,0.56,0.56,0.56,0.57,0.59,0.61,0.62,0.64,0.64,0.65,0.66,0.68,0.68,0.69,0.69,0.70,0.72,0.73,0.73,0.74,0.75,0.76,0.76,0.77,0.78,0.80,0.82,0.84,0.85,0.87,0.88,0.88,0.88,0.88,0.89,0.89,0.89,0.89,0.88,0.89,0.88,0.88,0.87,0.86,0.86,0.85,0.83,0.82,0.81,0.80,0.80,0.80,0.78,0.77,0.76,0.74,0.74,0.73,0.72,0.71,0.71,0.70,0.70,0.68,0.68,0.67,0.66,0.64,0.63,0.61,0.59,0.56,0.54,0.52,0.50,0.48,0.46,0.44,0.42,0.40,0.38,0.36,0.34,0.33,0.32,0.30,0.31,0.32,0.30,0.31,0.31,0.31,0.29,0.29,0.29,0.30,0.29,0.28,0.27,0.26,0.26,0.23,0.23,0.21,0.20,0.19,0.17,0.16,0.17,0.18,0.19,0.20,0.21,0.21,0.22,0.23,0.23,0.25,0.26,0.26,0.26,0.26,0.27,0.27,0.27,0.28,0.28,0.27,0.27,0.28,0.28,0.28,0.27,0.27,0.30,0.29,0.29,0.29,0.30,0.29,0.30,0.31,0.31,0.30,0.31,0.31,0.30,0.31,0.31,0.30,0.29,0.28,0.27,0.27,0.27,0.28,0.30,0.31,0.29,0.29,0.29,0.29,0.28,0.28,0.28,0.28,0.27,0.26,0.26,0.25,0.24,0.24,0.22,0.22,0.21,0.19,0.19,0.18,0.20,0.20,0.20,0.21,0.21,0.23,0.25,0.25,0.26,0.27,0.28,0.27,0.28,0.30,0.29,0.30,0.30,0.30,0.27,0.26,0.25,0.25,0.25,0.25,0.25,0.25,0.25,0.27,0.28,0.28,0.30,0.30,0.30,0.31,0.30,0.30,0.30,0.31,0.31,0.31,0.31,0.30,0.29,0.29,0.29,0.29,0.27,0.25,0.26,0.26,0.26,0.26,0.27,0.28,0.28,0.29,0.29,0.29,0.29,0.30,0.31,0.31,0.33,0.35,0.36,0.38,0.38,0.39,0.40,0.40,0.41,0.41,0.43,0.45,0.46,0.47,0.48,0.51,0.52,0.53,0.55,0.57,0.57,0.59,0.60,0.60,0.60,0.61,0.63,0.64,0.64,0.65,0.65,0.65,0.66,0.67,0.68,0.68,0.69,0.72,0.72,0.74
Q9HCK1	0.51,0.51,0.51,0.50,0.51,0.51,0.49,0.49,0.50,0.49,0.48,0.49,0.49,0.49,0.50,0.51,0.52,0.52,0.53,0.54,0.53,0.52,0.51,0.51,0.50,0.49,0.50,0.50,0.50,0.50,0.50,0.51,0.51,0.52,0.51,0.52,0.52,0.54,0.55,0.56,0.57,0.59,0.60,0.61,0.62,0.62,0.63,0.65,0.66,0.66,0.68,0.68,0.68,0.69,0.70,0.70,0.71,0.71,0.71,0.72,0.71,0.73,0.74,0.74,0.74,0.75,0.76,0.77,0.78,0.79,0.80,0.81,0.82,0.83,0.83,0.84,0.84,0.85,0.85,0.85,0.85,0.85,0.85,0.84,0.85,0.85,0.85,0.85,0.86,0.85,0.86,0.86,0.87,0.87,0.87,0.87,0.86,0.86,0.86,0.87,0.87,0.87,0.87,0.87,0.87,0.88,0.87,0.87,0.87,0.87,0.87,0.85,0.85,0.85,0.84,0.85,0.85,0.85,0.85,0.85,0.85,0.85,0.85,0.85,0.85,0.85,0.85,0.85,0.85,0.84,0.85,0.84,0.85,0.84,0.85,0.85,0.85,0.85,0.85,0.85,0.85,0.85,0.85,0.85,0.84,0.85,0.84,0.85,0.85,0.85,0.85,0.86,0.87,0.87,0.87,0.87,0.87,0.87,0.87,0.87,0.87,0.86,0.86,0.87,0.87,0.87,0.87,0.86,0.86,0.87,0.86,0.86,0.87,0.87,0.87,0.87,0.87,0.88,0.87,0.87,0.87,0.87,0.86,0.86,0.86,0.87,0.86,0.86,0.87,0.87,0.87,0.87,0.86,0.87,0.87,0.87,0.87,0.87,0.87,0.87,0.87,0.87,0.87,0.87,0.87,0.86,0.87,0.87,0.87,0.87,0.87,0.87,0.87,0.87,0.87,0.87,0.87,0.87,0.86,0.86,0.87,0.87,0.87,0.87,0.87,0.87,0.87,0.87,0.87,0.87,0.87,0.87,0.87,0.87,0.87,0.87,0.87,0.86,0.86,0.86,0.87,0.87,0.86,0.86,0.87,0.87,0.87,0.87,0.86,0.85,0.85,0.85,0.84,0.84,0.84,0.84,0.84,0.84,0.83,0.83,0.82,0.81,0.80,0.80,0.80,0.80,0.80,0.80,0.80,0.79,0.79,0.79,0.79,0.79,0.79,0.79,0.79,0.79,0.80,0.80,0.79,0.80,0.80,0.81,0.81,0.81,0.80,0.80,0.80,0.80,0.80,0.81,0.81,0.81,0.81,0.82,0.82,0.81,0.81,0.82,0.82,0.83,0.84,0.84,0.85,0.85,0.85,0.85,0.85,0.85,0.86,0.86,0.85,0.85,0.85,0.85,0.85,0.84,0.84,0.84,0.84,0.84,0.84,0.83,0.82,0.81,0.80,0.81,0.79,0.79,0.79,0.79,0.78,0.78,0.78,0.78,0.78,0.78,0.79,0.78,0.79,0.79,0.79,0.79,0.78,0.78,0.78,0.79,0.78,0.78,0.77,0.77,0.78,0.78,0.78,0.79,0.78,0.79,0.79,0.78,0.78,0.77,0.77,0.77,0.78,0.78,0.79,0.80,0.79,0.80,0.80,0.79,0.79,0.79,0.80,0.80,0.80,0.80,0.80,0.80,0.79,0.79,0.78,0.77,0.77,0.77,0.76,0.76,0.76,0.76,0.76,0.76,0.75,0.75,0.75,0.75,0.75,0.75,0.75,0.76,0.76,0.77,0.77,0.77,0.77,0.77,0.77,0.77,0.77,0.77,0.78,0.78,0.79,0.79,0.79,0.79,0.79,0.78,0.78,0.78,0.78,0.79,0.79,0.81,0.81,0.82,0.82,0.83,0.83,0.83,0.83,0.84,0.85,0.86,0.86,0.86,0.86,0.86,0.87,0.86,0.86,0.85,0.85,0.85,0.85,0.85,0.85,0.85,0.85,0.85,0.85,0.85,0.85,0.86,0.86,0.86,0.86,0.86,0.87,0.86,0.86,0.86,0.85,0.86,0.85,0.85,0.85,0.85,0.85,0.85,0.86,0.86,0.86,0.85,0.85,0.84,0.84,0.83,0.82,0.82,0.82,0.82,0.83,0.83,0.83,0.83,0.83,0.84,0.84,0.84,0.84,0.84,0.84,0.84,0.84,0.84,0.84,0.84,0.84,0.84,0.84,0.84,0.84,0.84,0.84,0.84,0.83,0.83,0.83,0.83,0.83,0.83,0.83,0.83,0.83,0.83,0.84,0.84,0.85,0.85,0.86,0.86,0.86,0.86,0.85,0.85,0.85,0.86,0.85,0.86,0.86,0.86,0.85,0.86,0.86,0.85,0.85,0.85,0.85,0.86,0.86,0.85,0.86,0.86,0.86,0.86,0.86,0.85,0.84,0.84,0.84,0.84,0.83,0.83,0.83,0.83,0.83,0.83,0.83,0.82,0.82,0.80,0.79,0.80,0.80,0.80,0.80,0.80,0.80,0.80,0.81,0.80,0.80,0.80,0.80,0.80,0.80,0.80,0.79,0.79,0.79,0.78,0.79,0.79,0.79,0.79,0.79,0.80,0.81,0.81,0.81,0.81,0.81,0.81,0.81,0.80,0.80,0.79,0.78,0.79,0.79,0.79,0.81,0.81,0.81,0.81,0.81,0.81,0.81,0.81,0.81,0.81,0.80,0.80,0.80,0.80,0.80,0.81,0.82,0.82,0.83,0.83,0.83,0.82,0.81,0.81,0.81,0.80,0.80,0.80,0.80,0.80,0.80,0.79,0.80,0.80,0.81,0.80,0.81,0.82,0.82,0.82,0.82,0.82,0.82,0.82,0.82,0.82,0.82,0.82,0.82,0.82,0.81,0.80,0.80,0.79,0.78,0.77,0.76,0.75,0.74,0.73,0.73,0.73,0.72,0.72,0.72,0.72,0.72,0.72,0.72,0.72,0.73,0.72,0.72,0.72,0.71,0.72,0.72,0.72,0.72,0.72,0.71,0.71,0.71,0.71,0.71,0.71,0.71,0.72,0.72,0.72,0.72,0.73,0.74,0.74,0.74,0.75,0.76,0.77,0.78,0.78,0.79,0.79,0.80,0.81,0.82,0.82,0.82,0.82,0.82,0.82,0.82,0.82,0.82,0.83,0.83,0.83,0.83,0.83,0.83,0.83,0.83,0.83,0.83,0.84,0.84,0.84,0.85,0.84,0.84,0.84,0.84,0.84,0.84,0.84,0.84,0.84,0.84,0.85,0.84,0.84,0.84,0.85,0.85,0.85,0.85,0.85,0.84,0.85,0.85,0.85,0.85,0.86,0.85,0.85,0.85,0.85,0.85,0.85,0.86,0.86,0.87,0.87,0.87,0.87,0.87,0.87,0.87,0.87,0.87,0.87,0.87,0.87,0.88,0.88,0.88,0.87,0.88,0.88,0.88,0.88,0.88,0.88,0.88,0.88,0.88,0.87,0.87,0.87,0.87,0.88,0.88,0.88,0.87,0.88,0.88,0.88,0.88,0.88,0.88,0.88,0.88,0.88,0.88,0.88,0.88,0.87,0.87,0.87,0.86,0.87,0.87,0.87,0.87,0.87,0.86,0.87,0.87,0.86,0.86,0.87,0.87,0.87,0.87,0.87,0.86,0.85,0.86,0.86,0.86,0.86,0.85,0.85,0.85,0.86,0.86,0.86,0.85,0.85,0.84,0.84,0.83,0.83,0.82,0.82,0.82,0.82,0.82,0.82,0.82,0.82,0.82,0.81,0.81,0.81,0.81,0.81,0.81,0.81,0.81,0.81,0.81,0.81,0.81,0.81,0.81,0.82,0.82,0.82,0.82,0.83,0.83,0.83,0.83,0.83,0.82,0.82,0.82,0.83,0.83,0.83,0.83,0.83,0.84,0.84,0.83,0.83,0.83,0.84,0.84,0.83,0.84,0.84,0.84,0.84,0.84,0.84,0.84,0.84,0.84,0.84,0.84,0.84,0.84,0.82,0.81,0.81,0.81,0.81,0.81,0.81,0.81,0.80,0.80,0.80,0.80,0.79,0.80,0.80,0.79,0.79,0.79,0.79,0.79,0.79,0.79,0.79,0.79,0.78,0.78,0.78,0.78,0.78,0.78,0.78,0.78,0.78,0.78,0.78,0.78,0.78,0.79,0.78,0.77,0.76,0.76,0.76,0.77,0.77,0.77,0.77,0.77,0.77,0.76,0.76,0.76,0.76,0.75,0.75,0.74,0.74,0.74,0.73,0.74,0.73,0.74,0.73,0.74,0.73,0.73,0.73,0.72,0.73,0.73,0.73,0.73,0.73,0.73,0.73,0.73,0.72,0.73,0.73,0.74,0.75,0.76,0.76,0.77,0.77,0.76,0.76,0.76,0.76,0.77,0.77,0.77,0.77,0.77,0.78,0.78,0.79,0.80,0.80,0.81,0.80,0.81,0.80,0.80,0.80,0.80,0.79,0.79,0.80,0.80,0.81,0.81,0.80,0.80,0.80,0.80,0.80,0.79,0.78,0.78,0.78,0.78,0.78,0.79,0.79,0.79,0.79,0.80,0.79,0.79,0.79,0.80,0.80,0.80,0.80,0.80,0.81,0.81,0.80,0.80,0.80,0.80,0.80,0.80,0.81,0.81,0.82,0.83,0.84,0.83,0.83,0.83,0.83,0.83,0.82,0.82,0.83,0.83,0.84,0.84,0.85,0.84,0.84,0.83,0.82,0.80,0.80,0.79,0.78,0.78,0.77,0.77,0.75,0.75,0.75,0.75,0.74,0.73,0.72,0.73,0.73,0.73,0.73,0.73,0.74,0.74,0.74,0.73,0.73,0.73,0.72,0.71,0.70,0.69,0.69,0.69,0.69,0.69,0.69,0.69,0.69,0.69,0.70,0.70,0.71,0.72,0.73,0.73,0.73,0.74,0.75,0.75,0.75,0.76,0.76,0.76,0.76,0.77,0.77,0.77,0.76,0.76,0.75,0.75,0.74,0.73,0.73,0.73,0.74,0.73,0.72,0.73,0.74,0.74,0.74,0.74,0.73,0.74,0.73,0.72,0.72,0.71,0.71,0.71,0.70,0.69,0.69,0.69,0.70,0.70,0.70,0.70,0.69,0.70,0.69,0.68,0.69,0.69,0.69,0.69,0.69,0.69,0.69,0.70,0.70,0.71,0.71,0.71,0.72,0.72,0.72,0.74,0.74,0.74,0.75,0.76,0.76,0.77,0.77,0.78,0.78,0.77,0.77,0.77,0.76,0.75,0.75,0.76,0.75,0.74,0.74,0.73,0.73,0.73,0.73,0.74,0.74,0.75,0.74,0.74,0.75,0.74,0.74,0.75,0.74,0.74,0.73,0.74,0.72,0.70,0.70,0.70,0.70,0.70,0.70,0.70,0.69,0.69,0.69,0.68,0.68,0.68,0.70,0.70,0.70,0.72,0.73,0.73,0.73,0.74,0.75,0.76,0.77,0.78,0.77,0.77,0.77,0.77,0.77,0.78,0.78,0.78,0.79,0.79,0.79,0.80,0.80,0.81,0.80,0.82,0.83,0.83,0.82,0.83,0.82,0.83,0.83,0.83,0.84,0.84,0.84,0.84,0.84,0.83,0.84,0.85,0.85,0.85,0.85,0.86,0.86,0.85,0.85,0.85,0.85,0.85,0.86,0.86,0.86,0.86,0.85,0.85,0.85,0.84,0.84,0.84,0.84,0.84,0.84,0.84,0.85,0.84,0.84,0.84,0.84,0.84,0.84,0.83,0.83,0.83,0.84,0.85,0.85,0.85,0.84,0.84,0.83,0.83,0.83,0.82,0.82,0.82,0.83,0.83,0.83,0.83,0.83,0.83,0.83,0.83,0.83,0.83,0.84,0.84,0.84,0.84,0.84,0.85,0.85,0.84,0.84,0.84,0.84,0.85,0.85,0.85,0.86,0.86,0.86,0.86,0.86,0.86,0.86,0.86,0.86,0.86,0.86,0.87,0.87,0.87,0.87,0.87,0.86,0.86,0.86,0.86,0.86,0.86,0.86,0.85,0.85,0.86,0.86,0.85,0.85,0.85,0.85,0.85,0.85,0.85,0.86,0.85,0.86,0.85,0.85,0.84,0.84,0.84,0.84,0.83,0.83,0.83,0.83,0.82,0.81,0.82,0.82,0.82,0.82,0.82,0.82,0.82,0.83,0.83,0.82,0.82,0.82,0.81,0.81,0.81,0.81,0.80,0.80,0.80,0.80,0.80,0.80,0.80,0.80,0.80,0.80,0.79,0.79,0.79,0.79,0.80,0.79,0.80,0.79,0.80,0.80,0.81,0.81,0.81,0.81,0.81,0.82,0.81,0.81,0.81,0.81,0.80,0.81,0.81,0.82,0.82,0.81,0.81,0.82,0.82,0.82,0.83,0.84,0.84,0.84,0.84,0.85,0.85,0.85,0.85,0.85,0.85,0.85,0.86,0.85,0.85,0.85,0.85,0.85,0.85,0.84,0.83,0.82,0.82,0.82,0.81,0.81,0.79,0.79,0.78,0.79,0.79,0.79,0.79,0.78,0.78,0.78,0.78,0.77,0.76,0.75,0.74,0.73,0.72,0.71,0.70,0.71,0.70,0.70,0.70,0.71,0.71,0.71,0.71,0.71,0.72,0.72,0.72,0.72,0.71,0.71,0.71,0.70,0.70,0.69,0.69,0.69,0.69,0.70,0.70,0.71,0.70,0.70,0.69,0.68,0.69,0.68,0.69,0.69,0.70,0.71,0.72,0.73,0.74,0.75,0.76,0.76,0.76,0.76,0.76,0.75,0.74,0.73,0.72,0.71,0.70,0.70,0.70,0.70,0.70,0.71,0.72,0.73,0.73,0.74,0.75,0.76,0.76,0.77,0.77,0.78,0.77,0.77,0.78,0.79,0.80,0.80,0.81,0.81,0.81,0.81,0.82,0.81,0.82,0.82,0.82,0.83,0.82,0.83,0.83,0.83,0.84,0.85,0.86,0.87,0.87,0.88,0.86,0.85,0.84,0.85,0.84,0.84,0.83,0.83,0.82,0.82,0.82,0.82,0.82,0.82,0.82,0.83,0.82,0.83,0.83,0.82,0.83,0.83,0.82,0.82,0.82,0.82,0.81,0.81,0.80,0.80,0.80,0.81,0.79,0.79,0.77,0.77,0.77,0.78,0.78,0.78,0.79,0.80,0.81,0.82,0.82,0.81,0.82,0.82,0.82,0.82,0.83,0.83,0.84,0.84,0.84,0.84,0.83,0.84,0.84,0.83,0.84,0.83,0.83,0.83,0.83,0.84,0.83,0.84,0.84,0.84,0.84,0.84,0.84,0.85,0.85,0.86,0.86,0.86,0.85,0.85,0.84,0.84,0.83,0.84,0.84,0.85,0.85,0.85,0.85,0.86,0.86,0.85,0.85,0.85,0.84,0.84,0.84,0.84,0.82,0.82,0.83,0.83,0.83,0.83,0.83,0.83,0.83,0.82,0.82,0.82,0.82,0.82,0.82,0.82,0.82,0.82,0.81,0.81,0.81,0.81,0.81,0.81,0.81,0.80,0.81,0.81,0.81,0.81,0.80,0.80,0.79,0.79,0.77,0.78,0.77,0.77,0.77,0.77,0.77,0.79,0.77,0.76,0.75,0.74,0.73,0.73,0.72,0.72,0.72,0.72,0.71,0.71,0.71,0.71,0.71,0.71,0.71,0.71,0.70,0.70,0.69,0.68,0.69,0.68,0.68,0.67,0.66,0.66,0.65,0.65,0.67,0.67,0.67,0.68,0.68,0.69,0.69,0.70,0.70,0.70,0.70,0.70,0.71,0.72,0.73,0.74,0.74,0.75,0.76,0.76,0.75,0.74,0.74,0.73,0.74,0.74,0.74,0.74,0.74,0.75,0.75,0.76,0.76,0.77,0.78,0.78,0.80,0.79,0.78,0.79,0.78,0.76,0.76,0.75,0.74,0.74,0.73,0.72,0.72,0.72,0.70,0.69,0.69,0.69,0.67,0.65,0.65,0.63,0.60,0.59,0.59,0.59,0.58,0.58,0.57,0.55,0.55,0.54,0.53,0.53,0.53,0.53,0.52,0.50,0.49,0.48,0.47,0.47,0.48,0.48,0.47,0.47,0.47,0.47,0.49,0.50,0.50,0.51,0.52,0.52,0.53,0.55,0.56,0.55,0.55,0.56,0.57,0.57,0.59,0.61,0.62,0.64,0.65,0.67,0.68,0.69,0.70,0.72,0.72,0.73,0.74,0.74,0.75,0.76,0.77,0.78,0.79,0.80,0.81,0.81,0.82,0.83,0.84,0.85,0.86,0.85,0.85,0.85,0.85,0.85,0.85,0.85,0.85,0.85,0.85,0.87,0.87,0.88,0.88,0.87,0.87,0.87,0.86,0.87,0.87,0.87,0.88,0.88,0.88,0.88,0.88,0.89,0.89,0.89,0.89,0.89,0.90,0.90,0.89,0.89,0.90,0.89,0.89,0.89,0.89,0.89,0.89,0.89,0.89,0.89,0.89,0.89,0.89,0.88,0.89,0.89,0.89,0.89,0.89,0.89,0.90,0.90,0.90,0.90,0.90,0.89,0.90,0.89,0.88,0.88,0.89,0.89,0.89,0.89,0.88,0.89,0.89,0.89,0.89,0.89,0.89,0.89,0.89,0.89,0.89,0.89,0.89,0.88,0.89,0.89,0.89,0.90,0.90,0.89,0.89,0.89,0.89,0.88,0.88,0.88,0.88,0.87,0.87,0.88,0.88,0.88,0.88,0.87,0.88,0.88,0.88,0.88,0.88,0.88,0.87,0.88,0.87,0.87,0.86,0.86,0.85,0.85,0.85,0.85,0.85,0.85,0.85,0.85,0.85,0.84,0.85,0.84,0.84,0.84,0.84,0.84,0.84,0.85,0.85,0.85,0.86,0.86,0.86,0.86,0.85,0.85,0.85,0.85,0.85,0.84,0.84,0.84,0.84,0.84,0.84,0.83,0.81,0.81,0.80,0.81,0.81,0.81,0.81,0.81,0.81,0.82,0.82,0.82,0.82,0.81,0.82,0.81,0.82,0.82,0.82,0.81,0.81,0.80,0.80,0.80,0.80,0.80,0.80,0.79,0.80,0.80,0.80,0.80,0.80,0.80,0.81,0.80,0.81,0.80,0.80,0.81,0.82,0.84,0.85,0.85,0.85,0.85,0.84,0.85,0.85,0.85,0.85,0.85,0.85,0.86,0.86,0.86,0.86,0.86,0.86,0.86,0.86,0.86,0.86,0.86,0.86,0.86,0.86,0.86,0.85,0.86,0.86,0.87,0.86,0.86,0.86,0.86,0.87,0.87,0.86,0.86,0.86,0.86,0.86,0.85,0.85,0.85,0.84,0.85,0.84,0.85,0.84,0.84,0.84,0.84,0.83,0.83,0.83,0.83,0.83,0.83,0.83,0.83,0.83,0.82,0.82,0.82,0.82,0.82,0.82,0.82,0.81,0.81,0.81,0.81,0.80,0.80,0.80,0.80,0.79,0.79,0.79,0.79,0.79,0.79,0.79,0.79,0.79,0.79,0.78,0.78,0.78,0.77,0.77,0.77,0.77,0.77,0.77,0.77,0.77,0.77,0.77,0.78,0.78,0.78,0.79,0.78,0.79,0.79,0.79,0.79,0.77,0.77,0.76,0.75,0.76,0.77,0.77,0.77,0.77,0.77,0.78,0.78,0.78,0.79,0.78,0.79,0.79,0.79,0.79,0.78,0.78,0.77,0.77,0.76,0.76,0.75,0.75,0.75,0.73,0.71,0.71,0.70,0.69,0.68,0.67,0.66,0.66,0.65,0.66,0.66,0.66,0.67,0.68,0.67,0.66,0.66,0.64,0.63,0.63,0.62,0.60,0.60,0.59,0.59,0.59,0.59,0.59,0.59,0.59,0.60,0.60,0.61,0.62,0.61,0.63,0.64,0.64,0.64,0.64,0.65,0.66,0.67,0.67,0.69,0.69,0.70,0.70,0.71,0.72,0.71,0.70,0.71,0.72,0.72,0.73,0.75,0.75,0.77,0.78,0.78,0.79,0.81,0.80,0.81,0.82,0.82,0.82,0.82,0.83,0.83,0.83,0.84,0.84,0.83,0.84,0.84,0.84,0.85,0.85,0.84,0.85,0.85,0.86,0.86,0.86,0.86,0.87,0.87,0.86,0.87,0.87,0.88,0.88,0.87,0.87,0.87,0.86,0.86,0.86,0.86,0.86,0.86,0.86,0.87,0.87,0.87,0.87,0.87,0.87,0.87,0.87,0.87,0.86,0.86,0.87,0.87,0.86,0.86,0.86,0.86,0.87,0.86,0.87,0.87,0.87,0.88,0.88,0.88,0.88,0.88,0.88,0.88,0.88,0.88,0.89,0.89,0.89,0.89,0.89,0.89,0.90,0.90,0.90,0.89,0.89,0.88
P17098	0.86,0.86,0.87,0.86,0.84,0.82,0.80,0.80,0.78,0.76,0.74,0.73,0.73,0.72,0.71,0.70,0.70,0.69,0.68,0.68,0.68,0.66,0.64,0.64,0.63,0.62,0.61,0.59,0.58,0.57,0.55,0.54,0.53,0.51,0.49,0.49,0.47,0.45,0.43,0.42,0.40,0.39,0.37,0.36,0.34,0.35,0.37,0.37,0.37,0.37,0.37,0.39,0.38,0.37,0.36,0.36,0.35,0.34,0.35,0.36,0.35,0.35,0.35,0.35,0.35,0.35,0.36,0.38,0.39,0.40,0.42,0.44,0.45,0.47,0.49,0.50,0.50,0.52,0.55,0.57,0.58,0.61,0.62,0.64,0.66,0.67,0.67,0.67,0.68,0.67,0.69,0.70,0.71,0.72,0.74,0.76,0.78,0.80,0.81,0.81,0.82,0.83,0.83,0.85,0.86,0.86,0.87,0.87,0.86,0.87,0.87,0.87,0.87,0.87,0.86,0.86,0.86,0.87,0.87,0.87,0.87,0.86,0.87,0.86,0.86,0.86,0.86,0.86,0.86,0.86,0.87,0.87,0.87,0.88,0.88,0.88,0.88,0.88,0.87,0.88,0.88,0.88,0.88,0.89,0.89,0.89,0.89,0.89,0.89,0.89,0.89,0.88,0.88,0.88,0.88,0.88,0.88,0.88,0.88,0.88,0.87,0.88,0.87,0.87,0.87,0.87,0.87,0.88,0.88,0.88,0.88,0.88,0.88,0.87,0.87,0.88,0.88,0.88,0.87,0.87,0.87,0.86,0.86,0.86,0.85,0.85,0.85,0.85,0.85,0.84,0.84,0.84,0.85,0.86,0.86,0.86,0.85,0.85,0.86,0.86,0.86,0.86,0.86,0.87,0.87,0.87,0.87,0.87,0.86,0.86,0.87,0.87,0.87,0.87,0.88,0.87,0.87,0.88,0.88,0.88,0.88,0.88,0.88,0.88,0.87,0.87,0.87,0.87,0.87,0.87,0.87,0.87,0.86,0.86,0.85,0.84,0.83,0.83,0.81,0.80,0.79,0.78,0.78,0.77,0.75,0.73,0.72,0.71,0.70,0.69,0.68,0.66,0.64,0.63,0.60,0.59,0.57,0.57,0.55,0.55,0.53,0.53,0.53,0.53,0.51,0.51,0.50,0.50,0.50,0.48,0.47,0.46,0.44,0.43,0.42,0.42,0.41,0.42,0.41,0.41,0.40,0.40,0.39,0.38,0.37,0.38,0.38,0.39,0.39,0.39,0.38,0.38,0.39,0.39,0.39,0.41,0.41,0.42,0.42,0.41,0.40,0.40,0.39,0.38,0.38,0.39,0.38,0.38,0.37,0.36,0.36,0.36,0.36,0.37,0.37,0.38,0.38,0.38,0.38,0.39,0.39,0.40,0.39,0.41,0.42,0.43,0.43,0.43,0.42,0.42,0.41,0.41,0.41,0.42,0.41,0.41,0.39,0.39,0.38,0.38,0.38,0.39,0.39,0.40,0.41,0.41,0.41,0.41,0.41,0.41,0.40,0.41,0.41,0.41,0.42,0.42,0.42,0.41,0.40,0.40,0.39,0.40,0.39,0.39,0.38,0.37,0.36,0.35,0.33,0.33,0.34,0.33,0.35,0.34,0.34,0.34,0.34,0.35,0.34,0.36,0.37,0.38,0.38,0.38,0.37,0.36,0.35,0.35,0.35,0.37,0.37,0.37,0.37,0.37,0.36,0.36,0.36,0.37,0.37,0.37,0.38,0.39,0.39,0.40,0.41,0.42,0.43,0.45,0.46,0.48,0.47,0.48,0.49,0.48,0.49,0.48,0.50,0.52,0.51,0.52,0.52,0.51,0.51,0.50,0.49,0.51,0.52,0.52,0.53,0.54,0.55,0.54,0.56,0.56,0.57,0.59,0.61,0.61,0.62,0.62,0.63,0.63,0.63,0.63,0.63,0.63,0.62,0.62,0.60,0.61,0.61,0.62,0.62,0.61,0.61,0.60,0.60,0.59,0.59,0.59,0.59,0.57,0.57,0.57,0.57,0.57,0.56,0.56,0.55,0.55,0.55,0.54,0.56,0.57,0.57,0.58,0.57,0.57,0.58,0.58,0.59,0.59,0.60,0.60,0.60,0.61,0.61,0.63,0.64,0.65,0.65,0.65,0.66,0.67,0.67,0.68,0.70,0.71,0.72,0.74,0.75,0.76,0.79,0.80,0.81,0.82,0.84,0.85,0.86,0.88,0.88,0.88,0.88,0.87,0.87,0.86,0.84,0.83,0.81,0.80,0.79,0.77,0.75,0.74,0.73,0.71,0.69,0.69,0.68,0.67,0.67,0.67,0.67,0.67,0.66,0.65,0.65,0.65,0.64,0.64,0.63,0.63,0.62,0.62,0.61,0.61,0.61,0.61,0.60,0.60,0.60,0.60,0.61,0.61,0.62,0.62,0.63,0.63,0.64,0.65,0.66,0.66,0.67,0.69,0.71,0.71,0.73,0.75,0.76,0.76,0.78,0.79,0.78,0.79,0.79
Q9NUE0	0.83,0.83,0.84,0.84,0.85,0.84,0.85,0.85,0.85,0.85,0.86,0.86,0.86,0.86,0.86,0.86,0.86,0.86,0.86,0.86,0.86,0.86,0.86,0.85,0.85,0.85,0.87,0.87,0.88,0.89,0.89,0.89,0.90,0.90,0.90,0.90,0.91,0.91,0.91,0.91,0.91,0.91,0.90,0.90,0.90,0.89,0.89,0.87,0.86,0.84,0.83,0.82,0.80,0.79,0.77,0.76,0.75,0.74,0.72,0.71,0.71,0.70,0.68,0.68,0.66,0.64,0.62,0.60,0.58,0.57,0.56,0.55,0.54,0.51,0.50,0.49,0.47,0.45,0.44,0.42,0.41,0.39,0.38,0.37,0.34,0.33,0.32,0.31,0.31,0.31,0.32,0.31,0.30,0.31,0.30,0.29,0.28,0.30,0.30,0.31,0.31,0.31,0.30,0.30,0.29,0.30,0.31,0.30,0.31,0.32,0.31,0.30,0.30,0.31,0.30,0.30,0.30,0.30,0.29,0.29,0.29,0.29,0.28,0.27,0.27,0.27,0.26,0.26,0.26,0.26,0.25,0.24,0.25,0.26,0.27,0.27,0.28,0.27,0.26,0.26,0.25,0.25,0.25,0.25,0.25,0.26,0.26,0.27,0.28,0.29,0.30,0.31,0.33,0.34,0.34,0.35,0.36,0.36,0.37,0.37,0.38,0.38,0.39,0.40,0.41,0.42,0.43,0.44,0.44,0.45,0.46,0.46,0.46,0.46,0.46,0.45,0.44,0.44,0.44,0.43,0.43,0.43,0.43,0.42,0.41,0.42,0.40,0.39,0.39,0.39,0.37,0.35,0.34,0.31,0.29,0.28,0.28,0.27,0.26,0.25,0.25,0.24,0.24,0.24,0.24,0.22,0.20,0.20,0.18,0.18,0.18,0.18,0.16,0.16,0.17,0.16,0.15,0.15,0.15,0.15,0.15,0.15,0.14,0.14,0.13,0.15,0.15,0.14,0.15,0.14,0.13,0.13,0.14,0.14,0.14,0.15,0.15,0.15,0.15,0.16,0.16,0.17,0.17,0.18,0.19,0.19,0.21,0.23,0.24,0.25,0.25,0.25,0.26,0.28,0.28,0.29,0.29,0.29,0.29,0.30,0.30,0.30,0.31,0.31,0.31,0.32,0.32,0.32,0.33,0.33,0.35,0.35,0.36,0.36,0.36,0.37,0.37,0.37,0.37,0.38,0.37,0.37,0.36,0.36,0.35,0.33,0.32,0.30,0.29,0.28,0.27,0.28,0.29,0.28,0.27,0.28,0.27,0.28,0.30,0.31,0.32,0.33,0.35,0.37,0.37,0.38,0.38,0.37,0.36,0.36,0.35,0.34,0.36,0.36,0.36,0.37,0.38,0.37,0.37,0.39,0.39,0.37,0.38,0.40,0.41,0.42,0.43,0.43,0.44,0.45,0.45,0.45,0.46,0.45,0.45,0.45,0.45,0.46,0.46,0.47,0.47,0.47,0.47,0.47,0.47,0.48,0.49,0.50,0.52,0.54,0.57,0.58,0.59,0.58,0.59,0.60,0.60,0.61,0.63,0.64,0.64,0.66,0.67,0.69,0.68,0.70,0.70,0.71,0.73,0.73,0.74,0.75,0.77,0.78,0.79,0.80,0.82,0.83,0.85,0.85,0.85,0.84,0.84,0.85,0.85,0.85,0.85,0.84
A8MUZ8	0.55,0.55,0.56,0.54,0.54,0.55,0.56,0.56,0.55,0.56,0.56,0.54,0.53,0.53,0.53,0.51,0.50,0.51,0.50,0.49,0.49,0.48,0.45,0.44,0.44,0.43,0.43,0.42,0.43,0.43,0.42,0.42,0.43,0.44,0.43,0.42,0.42,0.42,0.40,0.40,0.40,0.41,0.41,0.40,0.40,0.39,0.39,0.39,0.40,0.41,0.40,0.40,0.41,0.42,0.42,0.43,0.45,0.47,0.48,0.50,0.52,0.53,0.54,0.56,0.57,0.57,0.58,0.59,0.60,0.61,0.63,0.63,0.64,0.64,0.66,0.68,0.69,0.71,0.73,0.74,0.75,0.76,0.77,0.78,0.79,0.80,0.82,0.82,0.82,0.82,0.82,0.83,0.84,0.86,0.85,0.85,0.86,0.85,0.85,0.85,0.85,0.83,0.83,0.83,0.82,0.81,0.82,0.80,0.79,0.78,0.77,0.77,0.75,0.73,0.72,0.70,0.69,0.67,0.66,0.65,0.65,0.64,0.63,0.62,0.61,0.60,0.60,0.60,0.59,0.58,0.58,0.57,0.55,0.53,0.52,0.51,0.51,0.50,0.49,0.48,0.48,0.46,0.46,0.44,0.43,0.43,0.43,0.43,0.43,0.44,0.44,0.44,0.44,0.44,0.46,0.46,0.46,0.48,0.49,0.48,0.47,0.46,0.46,0.46,0.46,0.46,0.46,0.45,0.45,0.43,0.43,0.42,0.42,0.43,0.43,0.44,0.44,0.44,0.45,0.45,0.45,0.44,0.45,0.45,0.46,0.47,0.48,0.47,0.45,0.44,0.43,0.43,0.44,0.43,0.43,0.43,0.42,0.42,0.40,0.39,0.40,0.40,0.41,0.42,0.42,0.41,0.42,0.43,0.43,0.42,0.44,0.44,0.46,0.45,0.45,0.45,0.44,0.43,0.42,0.41,0.41,0.41,0.41,0.41,0.41,0.40,0.39,0.38,0.39,0.39,0.40,0.41,0.41,0.41,0.42,0.43,0.43,0.42,0.44,0.45,0.45,0.45,0.46,0.45,0.44,0.44,0.43,0.43,0.44,0.43,0.44,0.43,0.42,0.40,0.41,0.40,0.40,0.41,0.42,0.43,0.43,0.44,0.45,0.45,0.45,0.44,0.46,0.47,0.49,0.49,0.50,0.49,0.48,0.48,0.47,0.47,0.48,0.47,0.48,0.48,0.47,0.48,0.47,0.47,0.48,0.49,0.49,0.50,0.49,0.49,0.49,0.51,0.50,0.51,0.53,0.53,0.55,0.54,0.56,0.56
Q9ULJ6	0.44,0.42,0.42,0.42,0.43,0.44,0.43,0.42,0.42,0.43,0.42,0.40,0.40,0.40,0.39,0.39,0.40,0.40,0.39,0.39,0.39,0.38,0.38,0.36,0.35,0.35,0.36,0.36,0.36,0.35,0.35,0.35,0.35,0.34,0.33,0.33,0.32,0.31,0.31,0.31,0.29,0.30,0.30,0.29,0.29,0.29,0.30,0.31,0.31,0.31,0.29,0.30,0.30,0.29,0.28,0.29,0.29,0.26,0.26,0.27,0.25,0.25,0.25,0.24,0.25,0.26,0.26,0.24,0.24,0.26,0.27,0.25,0.25,0.26,0.27,0.27,0.27,0.29,0.28,0.29,0.30,0.31,0.29,0.30,0.31,0.31,0.30,0.28,0.28,0.29,0.30,0.31,0.32,0.34,0.36,0.38,0.38,0.40,0.43,0.44,0.46,0.48,0.50,0.51,0.52,0.53,0.54,0.56,0.58,0.59,0.59,0.59,0.61,0.63,0.64,0.66,0.68,0.69,0.70,0.71,0.73,0.74,0.75,0.77,0.79,0.79,0.81,0.83,0.84,0.84,0.84,0.85,0.85,0.86,0.87,0.87,0.86,0.87,0.87,0.87,0.87,0.87,0.87,0.88,0.87,0.87,0.87,0.87,0.86,0.86,0.86,0.85,0.85,0.85,0.85,0.85,0.85,0.85,0.86,0.86,0.86,0.86,0.86,0.86,0.86,0.86,0.86,0.86,0.86,0.85,0.86,0.87,0.87,0.87,0.87,0.87,0.87,0.88,0.87,0.87,0.87,0.87,0.87,0.87,0.86,0.87,0.87,0.87,0.88,0.88,0.88,0.88,0.89,0.89,0.89,0.89,0.89,0.88,0.88,0.88,0.88,0.88,0.88,0.89,0.88,0.88,0.88,0.88,0.89,0.89,0.89,0.89,0.88,0.88,0.88,0.88,0.87,0.87,0.87,0.87,0.87,0.87,0.86,0.87,0.86,0.87,0.87,0.86,0.86,0.86,0.86,0.86,0.86,0.87,0.87,0.87,0.86,0.87,0.87,0.86,0.86,0.87,0.86,0.87,0.86,0.86,0.86,0.86,0.87,0.86,0.87,0.87,0.87,0.87,0.87,0.88,0.87,0.87,0.87,0.86,0.85,0.84,0.83,0.82,0.81,0.80,0.79,0.77,0.77,0.76,0.74,0.73,0.73,0.72,0.70,0.69,0.69,0.68,0.67,0.66,0.65,0.64,0.64,0.63,0.61,0.61,0.60,0.60,0.59,0.58,0.58,0.57,0.57,0.56,0.56,0.56,0.57,0.57,0.57,0.57,0.58,0.60,0.61,0.62,0.63,0.64,0.65,0.66,0.67,0.68,0.68,0.70,0.71,0.72,0.72,0.73,0.74,0.75,0.76,0.77,0.78,0.79,0.80,0.80,0.82,0.83,0.84,0.84,0.85,0.86,0.85,0.86,0.86,0.86,0.86,0.87,0.86,0.86,0.86,0.86,0.86,0.86,0.86,0.86,0.86,0.86,0.86,0.86,0.86,0.86,0.87,0.87,0.87,0.87,0.87,0.87,0.87,0.87,0.86,0.86,0.86,0.86,0.86,0.86,0.86,0.85,0.85,0.85,0.85,0.85,0.85,0.85,0.86,0.86,0.86,0.86,0.86,0.86,0.85,0.86,0.86,0.85,0.85,0.85,0.85,0.85,0.85,0.85,0.85,0.85,0.86,0.85,0.86,0.85,0.86,0.86,0.85,0.86,0.85,0.86,0.87,0.86,0.87,0.87,0.87,0.87,0.87,0.88,0.88,0.88,0.88,0.88,0.88,0.88,0.88,0.88,0.88,0.88,0.88,0.88,0.88,0.88,0.89,0.89,0.90,0.89,0.90,0.90,0.90,0.89,0.89,0.89,0.89,0.89,0.89,0.89,0.89,0.90,0.90,0.90,0.89,0.89,0.89,0.89,0.89,0.88,0.88,0.88,0.88,0.87,0.87,0.87,0.86,0.87,0.87,0.87,0.87,0.87,0.87,0.87,0.86,0.86,0.86,0.86,0.86,0.86,0.86,0.86,0.86,0.86,0.87,0.87,0.87,0.87,0.87,0.86,0.86,0.86,0.87,0.87,0.87,0.87,0.86,0.86,0.86,0.86,0.87,0.87,0.87,0.88,0.88,0.88,0.89,0.89,0.89,0.88,0.88,0.89,0.88,0.88,0.89,0.89,0.89,0.89,0.90,0.90,0.90,0.89,0.89,0.89,0.89,0.89,0.89,0.89,0.89,0.89,0.89,0.88,0.89,0.88,0.88,0.88,0.89,0.88,0.89,0.89,0.88,0.88,0.88,0.88,0.87,0.87,0.87,0.87,0.86,0.86,0.86,0.86,0.85,0.86,0.85,0.84,0.82,0.80,0.78,0.76,0.75,0.73,0.72,0.72,0.71,0.69,0.68,0.65,0.65,0.64,0.62,0.61,0.60,0.59,0.59,0.59,0.57,0.56,0.55,0.53,0.53,0.51,0.50,0.48,0.47,0.45,0.44,0.43,0.42,0.41,0.39,0.39,0.38,0.36,0.35,0.35,0.35,0.36,0.37,0.36,0.36,0.35,0.34,0.34,0.31,0.31,0.30,0.31,0.31,0.32,0.31,0.33,0.34,0.35,0.34,0.33,0.31,0.30,0.29,0.30,0.30,0.29,0.30,0.30,0.30,0.29,0.30,0.31,0.30,0.31,0.31,0.33,0.32,0.32,0.33,0.33,0.33,0.34,0.34,0.35,0.36,0.36,0.37,0.38,0.38,0.38,0.38,0.38,0.39,0.39,0.37,0.38,0.36,0.35,0.36,0.35,0.35,0.35,0.36,0.36,0.34,0.34,0.36,0.36,0.37,0.37,0.38,0.38,0.36,0.35,0.33,0.33,0.31,0.31,0.30,0.29,0.29,0.27,0.26,0.24,0.23,0.23,0.24,0.23,0.22,0.23,0.23,0.23,0.23,0.22,0.24,0.25,0.24,0.23,0.23,0.21,0.23,0.24,0.24,0.23,0.24,0.24,0.24,0.23,0.23,0.22,0.22,0.23,0.24,0.24,0.25,0.27,0.28,0.30,0.31,0.33,0.35,0.36,0.37,0.40,0.42,0.44,0.45,0.46,0.47,0.49,0.50,0.51,0.51,0.51,0.51,0.49,0.49,0.49,0.49,0.48,0.49,0.48,0.48,0.49,0.51,0.51,0.50,0.52,0.51,0.49,0.49,0.49,0.47,0.47,0.48,0.46,0.47,0.46,0.44,0.43,0.41,0.39,0.37,0.36,0.34,0.32,0.30,0.28,0.27,0.26,0.24,0.24,0.24,0.26,0.27,0.27,0.27,0.27,0.27,0.28,0.28,0.29,0.30,0.30,0.30,0.28,0.28,0.28,0.28,0.28,0.28,0.28,0.28,0.28,0.27,0.26,0.26,0.24,0.23,0.23,0.23,0.24,0.25,0.25,0.26,0.28,0.28,0.30,0.30,0.30,0.30,0.30,0.30,0.27,0.26,0.26,0.26,0.26,0.25,0.25,0.25,0.24,0.23,0.23,0.24,0.24,0.26,0.28,0.29,0.31,0.32,0.34,0.36,0.38,0.40,0.42,0.44,0.46,0.48,0.50,0.52,0.55,0.55,0.55,0.56,0.56,0.54,0.54,0.54,0.55,0.55,0.56,0.56,0.56,0.57,0.57,0.58,0.58,0.59,0.59,0.60,0.60,0.60,0.60,0.61,0.61,0.62,0.61,0.61,0.61,0.61,0.61,0.61,0.61,0.61,0.61,0.61,0.62,0.62,0.62,0.62,0.62,0.61,0.63,0.63,0.64,0.66,0.67,0.69,0.69,0.70,0.71,0.72,0.73,0.75,0.76,0.77,0.78,0.79,0.80,0.82,0.83,0.84,0.86,0.88,0.88,0.89,0.89,0.89,0.89,0.90,0.90,0.90,0.90,0.90,0.89,0.89,0.89,0.89,0.89,0.89,0.89,0.89,0.89,0.89,0.89,0.89,0.88,0.88,0.87,0.87,0.87,0.87,0.86,0.86,0.86,0.86,0.86,0.86,0.85,0.84,0.84,0.84,0.83,0.83,0.82,0.82,0.82,0.82,0.82,0.82,0.82,0.82,0.82,0.82,0.83,0.82,0.82,0.82,0.82,0.82,0.82,0.81,0.81,0.81,0.81,0.81,0.81,0.81,0.82,0.82,0.83,0.83,0.83,0.83,0.83,0.84,0.84,0.83,0.84,0.85,0.85,0.86,0.86,0.87,0.87,0.87,0.88,0.88,0.88,0.88,0.87,0.87,0.87,0.87,0.87,0.87,0.87,0.88,0.87,0.87,0.87,0.88,0.88,0.87,0.88,0.88,0.88,0.88,0.88,0.87,0.87,0.87,0.87,0.88,0.88,0.88,0.88,0.88,0.88,0.88,0.88,0.88,0.88,0.88,0.87,0.86,0.85,0.84,0.83,0.83,0.81,0.81,0.81,0.80,0.80,0.79,0.78,0.78,0.77,0.75,0.74,0.74,0.72,0.71,0.70,0.68,0.68,0.68,0.67,0.66,0.67,0.66,0.65,0.65,0.63,0.63,0.63,0.63,0.62,0.61,0.61,0.61,0.61,0.61,0.61,0.61,0.61,0.61,0.62,0.61,0.61,0.61,0.62,0.61,0.62,0.61,0.62,0.62,0.61,0.62,0.64,0.65,0.65,0.67
Q9UBW7	0.86,0.86,0.86,0.86,0.85,0.85,0.85,0.85,0.85,0.85,0.85,0.84,0.85,0.84,0.84,0.85,0.85,0.85,0.85,0.85,0.85,0.85,0.84,0.84,0.84,0.84,0.84,0.84,0.84,0.83,0.83,0.83,0.83,0.83,0.83,0.83,0.83,0.84,0.85,0.85,0.84,0.84,0.83,0.84,0.84,0.84,0.84,0.84,0.85,0.85,0.85,0.86,0.86,0.86,0.86,0.86,0.85,0.86,0.85,0.86,0.85,0.86,0.85,0.86,0.85,0.85,0.85,0.85,0.85,0.86,0.86,0.86,0.86,0.86,0.87,0.87,0.87,0.87,0.87,0.87,0.88,0.88,0.89,0.89,0.89,0.89,0.89,0.89,0.89,0.90,0.90,0.90,0.89,0.89,0.89,0.89,0.89,0.89,0.88,0.88,0.88,0.88,0.88,0.89,0.88,0.89,0.88,0.89,0.89,0.89,0.89,0.88,0.88,0.88,0.88,0.88,0.87,0.87,0.86,0.87,0.86,0.86,0.86,0.86,0.86,0.85,0.85,0.85,0.85,0.85,0.84,0.85,0.84,0.85,0.85,0.84,0.85,0.85,0.85,0.86,0.86,0.86,0.86,0.86,0.86,0.86,0.86,0.86,0.86,0.85,0.86,0.86,0.87,0.87,0.87,0.87,0.87,0.87,0.87,0.88,0.88,0.88,0.87,0.87,0.86,0.86,0.86,0.86,0.86,0.85,0.86,0.86,0.86,0.86,0.86,0.86,0.86,0.85,0.86,0.86,0.86,0.86,0.86,0.85,0.85,0.86,0.85,0.86,0.86,0.85,0.85,0.84,0.83,0.82,0.81,0.81,0.79,0.78,0.77,0.76,0.75,0.75,0.75,0.75,0.76,0.77,0.77,0.77,0.77,0.77,0.78,0.77,0.77,0.77,0.77,0.77,0.77,0.77,0.77,0.77,0.77,0.76,0.76,0.77,0.76,0.77,0.77,0.77,0.76,0.76,0.77,0.78,0.78,0.78,0.80,0.81,0.81,0.82,0.84,0.85,0.87,0.87,0.87,0.87,0.87,0.87,0.87,0.86,0.86,0.86,0.86,0.86,0.86,0.86,0.86,0.86,0.86,0.86,0.86,0.86,0.86,0.86,0.86,0.86,0.87,0.86,0.86,0.86,0.87,0.87,0.87,0.87,0.87,0.87,0.87,0.87,0.87,0.87,0.87,0.87,0.86,0.86,0.86,0.86,0.87,0.87,0.87,0.87,0.87,0.87,0.87,0.87,0.87,0.86,0.86,0.86,0.86,0.86,0.86,0.86,0.86,0.87,0.87,0.87,0.87,0.87,0.87,0.86,0.85,0.84,0.82,0.80,0.79,0.77,0.77,0.76,0.75,0.73,0.73,0.73,0.73,0.73,0.72,0.71,0.70,0.69,0.68,0.68,0.69,0.67,0.67,0.66,0.65,0.63,0.62,0.60,0.59,0.59,0.57,0.56,0.55,0.54,0.52,0.53,0.52,0.52,0.52,0.52,0.52,0.53,0.53,0.54,0.54,0.53,0.53,0.53,0.53,0.53,0.53,0.52,0.50,0.50,0.50,0.50,0.51,0.51,0.50,0.50,0.48,0.47,0.47,0.47,0.48,0.49,0.51,0.51,0.52,0.51,0.50,0.50,0.50,0.49,0.49,0.51,0.49,0.48,0.47,0.45,0.44,0.43,0.43,0.44,0.43,0.44,0.46,0.48,0.48,0.48,0.48,0.49,0.51,0.52,0.50,0.51,0.49,0.48,0.48,0.48,0.48,0.49,0.49,0.50,0.49,0.47,0.48,0.45,0.45,0.43,0.44,0.43,0.45,0.47,0.48,0.47,0.46,0.47,0.46,0.45,0.45,0.46,0.47,0.45,0.44,0.43,0.44,0.42,0.40,0.39,0.39,0.38,0.38,0.36,0.37,0.37,0.36,0.36,0.35,0.36,0.36,0.37,0.35,0.35,0.36,0.34,0.36,0.37,0.39,0.39,0.40,0.40,0.42,0.40,0.39,0.38,0.38,0.39,0.40,0.42,0.43,0.44,0.43,0.42,0.42,0.43,0.44,0.43,0.45,0.45,0.43,0.43,0.43,0.42,0.43,0.43,0.44,0.45,0.45,0.47,0.48,0.48,0.48,0.49,0.48,0.48,0.49,0.49,0.49,0.48,0.48,0.49,0.51,0.52,0.53,0.54,0.56,0.56,0.58,0.57,0.58,0.58,0.59,0.60,0.60,0.61,0.61,0.60,0.60,0.59,0.60,0.62,0.62,0.63,0.63,0.63,0.62,0.63,0.62,0.61,0.61,0.60,0.60,0.59,0.58,0.59,0.60,0.60,0.60,0.60,0.59,0.58,0.56,0.54,0.53,0.52,0.52,0.50,0.48,0.47,0.46,0.45,0.44,0.43,0.43,0.43,0.44,0.45,0.46,0.47,0.49,0.50,0.49,0.48,0.48,0.47,0.47,0.46,0.46,0.46,0.47,0.48,0.48,0.50,0.49,0.50,0.49,0.50,0.48,0.48,0.47,0.48,0.49,0.50,0.51,0.51,0.50,0.49,0.49,0.49,0.49,0.49,0.50,0.49,0.48,0.47,0.47,0.46,0.45,0.45,0.44,0.44,0.43,0.44,0.45,0.46,0.48,0.49,0.50,0.51,0.52,0.51,0.49,0.50,0.50,0.51,0.50,0.50,0.49,0.50,0.48,0.49,0.48,0.48,0.48,0.48,0.49,0.49,0.51,0.52,0.52,0.51,0.51,0.50,0.50,0.51,0.50,0.51,0.52,0.52,0.52,0.51,0.49,0.48,0.46,0.45,0.44,0.44,0.42,0.40,0.38,0.37,0.37,0.36,0.37,0.36,0.36,0.38,0.36,0.37,0.36,0.37,0.37,0.36,0.36,0.35,0.35,0.35,0.36,0.34,0.33,0.32,0.33,0.33,0.33,0.33,0.33,0.32,0.32,0.31,0.31,0.32,0.32,0.33,0.33,0.33,0.32,0.32,0.30,0.30,0.30,0.31,0.30,0.30,0.30,0.30,0.30,0.29,0.27,0.28,0.29,0.29,0.29,0.31,0.32,0.32,0.32,0.31,0.30,0.30,0.29,0.29,0.30,0.30,0.30,0.29,0.30,0.30,0.32,0.31,0.30,0.30,0.31,0.30,0.32,0.33,0.34,0.35,0.35,0.35,0.35,0.36,0.36,0.38,0.39,0.38,0.37,0.38,0.39,0.38,0.37,0.37,0.37,0.37,0.36,0.36,0.36,0.36,0.36,0.36,0.36,0.36,0.38,0.38,0.39,0.40,0.40,0.40,0.39,0.40,0.40,0.40,0.39,0.39,0.39,0.38,0.37,0.37,0.36,0.36,0.36,0.36,0.35,0.36,0.35,0.34,0.34,0.34,0.32,0.32,0.32,0.31,0.31,0.31,0.32,0.31,0.32,0.33,0.34,0.34,0.36,0.37,0.39,0.40,0.40,0.41,0.42,0.43,0.44,0.45,0.46,0.47,0.48,0.50,0.51,0.53,0.53,0.55,0.56,0.57,0.59,0.61,0.63,0.65,0.66,0.67,0.68,0.70,0.72,0.74,0.76,0.78,0.81,0.82,0.83,0.84,0.85,0.85,0.85,0.86,0.86,0.86,0.86,0.87,0.86,0.86,0.86,0.86,0.86,0.87,0.87,0.87,0.87,0.87,0.87,0.87,0.87,0.87,0.87,0.86,0.87,0.86,0.87,0.86,0.87,0.86,0.86,0.86,0.86,0.85,0.85,0.85,0.85,0.85,0.84,0.85,0.84,0.84,0.84,0.84,0.83,0.84,0.83,0.84,0.83,0.83,0.83,0.83,0.83,0.83,0.83,0.83,0.83,0.83,0.84,0.83,0.84,0.83,0.84,0.84,0.84,0.83,0.84,0.83,0.83,0.82,0.83,0.83,0.82,0.82,0.82,0.82,0.82,0.81,0.81,0.81,0.81,0.81,0.81,0.82,0.81,0.81,0.80,0.80,0.78,0.78,0.77,0.77,0.76,0.76,0.76,0.76,0.75,0.75,0.75,0.75,0.75,0.74,0.75,0.74,0.75,0.75,0.75,0.75,0.75,0.75,0.75,0.75,0.76,0.76,0.76,0.77,0.77,0.76,0.76,0.76,0.76,0.76,0.76,0.77,0.77,0.77,0.78,0.78,0.79,0.80,0.81,0.82,0.82,0.83,0.83,0.83,0.83,0.83,0.83,0.82,0.82,0.82,0.83,0.83,0.83,0.83,0.83,0.83,0.83,0.83,0.82,0.81,0.81,0.79,0.79,0.77,0.76,0.76,0.76,0.74,0.73,0.71,0.69,0.68,0.66,0.65,0.63,0.62,0.60,0.60,0.59,0.58,0.57,0.57,0.56,0.56,0.56,0.55,0.54,0.54,0.54,0.53,0.54,0.53,0.53,0.52,0.53,0.53,0.53,0.53,0.53,0.54,0.55,0.55,0.57,0.58,0.59,0.60,0.61,0.62,0.64,0.66,0.68,0.70,0.71,0.72,0.74,0.75,0.76,0.78,0.79,0.80,0.81,0.82,0.82,0.84,0.84,0.85,0.85,0.86,0.87,0.88,0.88,0.86,0.87,0.84,0.83,0.82,0.80,0.78,0.76,0.74,0.72,0.70,0.68,0.66,0.64,0.62,0.60,0.58,0.57,0.55,0.54,0.53,0.53,0.51,0.52,0.51,0.50,0.50,0.50,0.50,0.49,0.49,0.49,0.49,0.49,0.49,0.49,0.47,0.47,0.45,0.44,0.43,0.43,0.41,0.42,0.42,0.42,0.43,0.44,0.45,0.46,0.46,0.46,0.47,0.47,0.46,0.46,0.47,0.46,0.45,0.46,0.45,0.44,0.43,0.43,0.42,0.40,0.40,0.40,0.40,0.38,0.36,0.34,0.33,0.30,0.28,0.26,0.24,0.23,0.21,0.21,0.20,0.19,0.18,0.19,0.18,0.17,0.19,0.18,0.18,0.18,0.18,0.20,0.20,0.20,0.20,0.20,0.20,0.21,0.23,0.24,0.23,0.23,0.24,0.23,0.24,0.24,0.24,0.23,0.22,0.21,0.22,0.21,0.22,0.23,0.24,0.25,0.26,0.26,0.28,0.28,0.30,0.32,0.33,0.34,0.34,0.34,0.34,0.33,0.32,0.32,0.30,0.31,0.29,0.28,0.28,0.30,0.30,0.30,0.30,0.28,0.27,0.28,0.27,0.27,0.27,0.27,0.26,0.25,0.26,0.26,0.25,0.24,0.24,0.23,0.22,0.21,0.20,0.19,0.19,0.18,0.18,0.17,0.16,0.15,0.14,0.15,0.16,0.15,0.16,0.17,0.17,0.17,0.16,0.16,0.17,0.16,0.16,0.17,0.16,0.18,0.19,0.20,0.19,0.20,0.21,0.22,0.22,0.24,0.25,0.26,0.26,0.26,0.26,0.26,0.27,0.28,0.28,0.30,0.32,0.33,0.35,0.36,0.37,0.38,0.39,0.41,0.42,0.44,0.45,0.46,0.47,0.49,0.51,0.53,0.55,0.57,0.59,0.60,0.61,0.61,0.62,0.62,0.61,0.61,0.59,0.58,0.58,0.57,0.57,0.58,0.57,0.59,0.60,0.61,0.60,0.60,0.59,0.59,0.58,0.56,0.54,0.54,0.52,0.51,0.51,0.49,0.48,0.46,0.46,0.47,0.45,0.44,0.44,0.43,0.42,0.41,0.39,0.37,0.35,0.33,0.33,0.32,0.32,0.33,0.35,0.36,0.37,0.38,0.39,0.38,0.38,0.38,0.37,0.35,0.35,0.37,0.38,0.40,0.39,0.40,0.41,0.41,0.41,0.41,0.42,0.40,0.40,0.40,0.40,0.38,0.36,0.36,0.35,0.33,0.32,0.32,0.30,0.30,0.31,0.33,0.35,0.35,0.36,0.37,0.37,0.36,0.37,0.38,0.39,0.39,0.40,0.39,0.39,0.40,0.41,0.41,0.41,0.40,0.40,0.41,0.41,0.40,0.40,0.40,0.41,0.42,0.43,0.44,0.46,0.48
Q9NZV7	0.87,0.87,0.87,0.87,0.88,0.88,0.88,0.88,0.89,0.89,0.88,0.88,0.88,0.88,0.89,0.89,0.89,0.89,0.89,0.89,0.89,0.89,0.89,0.89,0.90,0.89,0.89,0.89,0.89,0.90,0.89,0.89,0.89,0.89,0.90,0.89,0.89,0.89,0.89,0.90,0.90,0.90,0.90,0.90,0.90,0.90,0.89,0.90,0.90,0.89,0.89,0.89,0.90,0.90,0.89,0.88,0.89,0.88,0.88,0.88,0.88,0.88,0.88,0.88,0.88,0.88,0.88,0.88,0.88,0.88,0.87,0.87,0.86,0.86,0.86,0.86,0.85,0.85,0.84,0.83,0.82,0.82,0.82,0.81,0.80,0.79,0.79,0.78,0.77,0.76,0.77,0.77,0.77,0.77,0.77,0.77,0.76,0.75,0.75,0.74,0.73,0.71,0.70,0.70,0.68,0.66,0.65,0.64,0.62,0.61,0.61,0.59,0.59,0.58,0.58,0.57,0.57,0.57,0.58,0.58,0.58,0.58,0.58,0.58,0.58,0.58,0.59,0.60,0.60,0.60,0.61,0.61,0.60,0.61,0.61,0.61,0.61,0.62,0.63,0.64,0.63,0.64,0.66,0.66,0.67,0.69,0.70,0.71,0.72,0.73,0.73,0.74,0.75,0.76,0.76,0.75,0.74,0.73,0.73,0.71,0.70,0.69,0.68,0.67,0.66,0.66,0.66,0.66,0.65,0.64,0.64,0.64,0.62,0.61,0.60,0.59,0.58,0.57,0.56,0.55,0.53,0.52,0.52,0.51,0.49,0.47,0.47,0.45,0.44,0.43,0.43,0.41,0.40,0.40,0.39,0.39,0.39,0.41,0.42,0.42,0.42,0.43,0.44,0.44,0.42,0.42,0.43,0.41,0.40,0.40,0.41,0.40,0.39,0.41,0.41,0.41,0.41,0.41,0.42,0.43,0.44,0.45,0.47,0.47,0.48,0.50,0.52,0.53,0.55,0.57,0.58,0.59,0.61,0.62,0.62,0.64,0.64,0.65,0.65,0.67,0.67,0.68,0.70,0.70,0.72,0.74,0.75,0.76,0.78,0.79,0.79,0.79,0.81,0.82,0.82,0.83,0.84,0.84,0.85,0.85,0.85,0.85,0.85,0.85,0.86,0.87,0.87,0.86,0.86,0.86,0.86,0.85,0.85,0.85,0.85,0.85,0.85,0.85,0.85,0.85,0.85,0.85,0.85,0.85,0.85,0.85,0.86,0.86,0.86,0.86,0.86,0.87,0.86,0.86,0.86,0.86,0.87,0.87,0.87,0.88,0.88,0.88,0.89,0.89,0.89,0.89,0.88,0.86,0.86,0.84,0.84,0.83,0.82,0.82,0.81,0.80,0.79,0.79,0.78,0.77,0.76,0.74,0.72,0.72,0.71,0.68,0.67,0.65,0.64,0.63,0.62,0.61,0.60,0.59,0.59,0.57,0.57,0.54,0.54,0.54,0.53,0.53,0.52,0.49,0.47,0.46,0.44,0.44,0.45,0.43,0.44,0.43,0.42,0.41,0.40,0.41,0.41,0.41,0.41,0.42,0.43,0.44,0.46,0.48,0.49,0.50,0.52,0.54,0.56,0.57,0.58,0.59,0.60,0.60,0.60,0.61,0.62,0.61,0.61,0.61,0.61,0.60,0.58,0.58,0.59,0.59,0.61,0.63,0.62,0.63,0.63,0.64,0.63,0.62,0.63,0.63,0.62,0.61,0.61,0.61,0.59,0.58,0.58,0.56,0.55,0.54,0.52,0.51,0.50,0.48,0.46,0.45,0.44,0.42,0.42,0.41,0.40,0.40,0.41,0.41,0.40,0.41,0.43,0.43,0.44,0.43,0.43,0.42,0.40,0.39,0.37,0.37,0.38,0.38,0.39,0.39,0.40,0.38,0.39,0.40,0.40,0.42,0.42,0.43,0.42,0.41,0.41,0.41,0.43,0.42,0.43,0.44,0.44,0.45,0.45,0.46,0.46,0.46,0.45,0.45,0.44,0.43,0.41,0.39,0.39,0.38,0.38,0.39,0.39,0.40,0.41,0.42,0.42,0.42,0.43,0.42,0.43,0.43,0.44,0.43,0.43,0.43,0.42,0.41,0.39,0.40,0.41,0.41,0.41,0.41,0.41,0.40,0.40,0.40,0.40,0.40,0.40,0.41,0.43,0.44,0.45,0.47,0.48,0.49,0.52,0.54,0.56,0.56,0.56,0.57,0.56,0.57,0.57,0.58,0.58,0.59,0.61,0.60,0.60,0.60,0.61,0.61,0.61,0.63,0.65,0.66,0.67
Q8NF64	0.90,0.90,0.90,0.90,0.90,0.89,0.89,0.89,0.89,0.89,0.89,0.89,0.89,0.89,0.89,0.89,0.89,0.89,0.89,0.89,0.89,0.88,0.88,0.87,0.87,0.87,0.86,0.86,0.86,0.86,0.86,0.86,0.86,0.86,0.86,0.86,0.85,0.85,0.85,0.85,0.85,0.84,0.84,0.84,0.84,0.84,0.84,0.85,0.85,0.85,0.85,0.84,0.84,0.84,0.84,0.84,0.84,0.84,0.83,0.84,0.84,0.84,0.84,0.84,0.85,0.85,0.85,0.86,0.86,0.86,0.86,0.87,0.87,0.86,0.86,0.86,0.86,0.87,0.88,0.88,0.88,0.88,0.88,0.88,0.88,0.89,0.88,0.88,0.87,0.88,0.88,0.88,0.88,0.89,0.89,0.89,0.89,0.89,0.89,0.89,0.89,0.89,0.89,0.89,0.89,0.89,0.89,0.89,0.89,0.89,0.89,0.89,0.89,0.89,0.89,0.90,0.89,0.89,0.89,0.89,0.89,0.88,0.88,0.88,0.88,0.87,0.86,0.86,0.85,0.84,0.83,0.81,0.81,0.80,0.79,0.78,0.76,0.76,0.75,0.74,0.73,0.72,0.71,0.71,0.70,0.69,0.68,0.67,0.66,0.65,0.64,0.63,0.63,0.62,0.62,0.62,0.61,0.61,0.62,0.61,0.61,0.61,0.62,0.62,0.62,0.62,0.62,0.63,0.64,0.65,0.66,0.67,0.68,0.69,0.69,0.70,0.71,0.71,0.72,0.72,0.73,0.74,0.74,0.75,0.76,0.76,0.78,0.78,0.79,0.80,0.81,0.82,0.82,0.82,0.83,0.83,0.83,0.83,0.83,0.83,0.83,0.84,0.83,0.83,0.84,0.84,0.83,0.83,0.83,0.82,0.82,0.82,0.82,0.82,0.82,0.82,0.83,0.83,0.83,0.83,0.83,0.84,0.84,0.85,0.84,0.84,0.84,0.84,0.84,0.84,0.84,0.84,0.84,0.84,0.84,0.84,0.84,0.84,0.84,0.84,0.84,0.84,0.83,0.83,0.83,0.83,0.84,0.84,0.84,0.84,0.84,0.84,0.84,0.84,0.84,0.84,0.84,0.84,0.84,0.84,0.84,0.84,0.85,0.84,0.84,0.85,0.85,0.85,0.85,0.85,0.85,0.85,0.84,0.85,0.85,0.85,0.85,0.85,0.86,0.86,0.86,0.86,0.87,0.87,0.87,0.87,0.87,0.87,0.87,0.86,0.86,0.86,0.86,0.87,0.86,0.86,0.86,0.86,0.87,0.87,0.87,0.86,0.87,0.86,0.86,0.87,0.86,0.86,0.86,0.87,0.87,0.87,0.86,0.87,0.87,0.87,0.87,0.86,0.86,0.86,0.86,0.86,0.86,0.86,0.85,0.85,0.86,0.86,0.86,0.86,0.87,0.87,0.87,0.87,0.87,0.87,0.87,0.87,0.88,0.88,0.88,0.88,0.88,0.88,0.88,0.89,0.89,0.89,0.89,0.89,0.89,0.90,0.90,0.90,0.90,0.90,0.90,0.90,0.91,0.91,0.91,0.91,0.91,0.91,0.91,0.91,0.91,0.90,0.90,0.90,0.89,0.90,0.90,0.90,0.90,0.90,0.90,0.90,0.90,0.89,0.89,0.88,0.89,0.89,0.89,0.89,0.89,0.88,0.88,0.88,0.88,0.88,0.88,0.87,0.88,0.87,0.87,0.87,0.88,0.87,0.85,0.83,0.81,0.80,0.78,0.77,0.75,0.74,0.74,0.72,0.71,0.70,0.68,0.67,0.66,0.64,0.63,0.61,0.61,0.60,0.61,0.59,0.59,0.57,0.55,0.55,0.53,0.52,0.50,0.49,0.47,0.45,0.45,0.43,0.42,0.40,0.40,0.38,0.36,0.35,0.35,0.35,0.36,0.36,0.36,0.35,0.34,0.34,0.34,0.32,0.32,0.31,0.31,0.32,0.32,0.32,0.33,0.34,0.34,0.33,0.32,0.30,0.29,0.29,0.30,0.30,0.28,0.29,0.29,0.29,0.28,0.28,0.29,0.29,0.30,0.30,0.31,0.30,0.31,0.32,0.32,0.32,0.33,0.33,0.34,0.35,0.35,0.36,0.36,0.36,0.37,0.37,0.37,0.38,0.37,0.36,0.36,0.36,0.34,0.35,0.34,0.35,0.34,0.35,0.35,0.33,0.33,0.35,0.35,0.37,0.36,0.37,0.37,0.36,0.35,0.33,0.33,0.31,0.31,0.30,0.29,0.28,0.26,0.25,0.23,0.22,0.23,0.24,0.23,0.22,0.23,0.23,0.23,0.23,0.23,0.24,0.25,0.24,0.24,0.24,0.22,0.24,0.25,0.25,0.24,0.25,0.25,0.25,0.24,0.24,0.23,0.23,0.25,0.26,0.27,0.28,0.30,0.32,0.34,0.35,0.37,0.39,0.41,0.42,0.45,0.47,0.49,0.50,0.50,0.52,0.53,0.54,0.53,0.54,0.55,0.53,0.52,0.51,0.52,0.51,0.51,0.52,0.51,0.52,0.53,0.54,0.53,0.54,0.55,0.53,0.52,0.51,0.51,0.50,0.50,0.49,0.49,0.48,0.46,0.44,0.42,0.40,0.39,0.36,0.35,0.33,0.31,0.29,0.28,0.27,0.25,0.25,0.25,0.26,0.27,0.27,0.27,0.28,0.28,0.28,0.28,0.29,0.30,0.30,0.29,0.28,0.28,0.28,0.28,0.28,0.28,0.28,0.28,0.28,0.27,0.26,0.26,0.24,0.23,0.23,0.23,0.24,0.25,0.25,0.27,0.28,0.28,0.30,0.30,0.31,0.31,0.31,0.30,0.28,0.27,0.26,0.27,0.26,0.25,0.25,0.26,0.25,0.24,0.24,0.24,0.25,0.27,0.28,0.29,0.31,0.31,0.34,0.36,0.38,0.40,0.42,0.43,0.46,0.47,0.48,0.50,0.52,0.53,0.53,0.54,0.53,0.52,0.52,0.52,0.53,0.52,0.53,0.54,0.54,0.55,0.55,0.56,0.56,0.56,0.57,0.58,0.58,0.58,0.58,0.59,0.60,0.59,0.59,0.58,0.59,0.59,0.59,0.59,0.59,0.59,0.59,0.59,0.60,0.60,0.60,0.61,0.61,0.62,0.62,0.63,0.64,0.66,0.67,0.69,0.70,0.70,0.72,0.72,0.74,0.75,0.76,0.78,0.79,0.79,0.81,0.83,0.84,0.85,0.87,0.88,0.88,0.89,0.90,0.91,0.91,0.90,0.90,0.90,0.91,0.90,0.90,0.90,0.90,0.90,0.90,0.90,0.90,0.90,0.90,0.90,0.89,0.89,0.89,0.89,0.89,0.88,0.88,0.88,0.89,0.89,0.89,0.89,0.89,0.88,0.89,0.88,0.88,0.88,0.88,0.88,0.87,0.87,0.87,0.86,0.86,0.86,0.86,0.87,0.86,0.86,0.87,0.86,0.87,0.87,0.87,0.87,0.87,0.86,0.86,0.86,0.86,0.86,0.87,0.86,0.86,0.86,0.86,0.87,0.86,0.86,0.86,0.86,0.86,0.86,0.86,0.86,0.86,0.87,0.87,0.87,0.88,0.88,0.88,0.88,0.89,0.89,0.89,0.89,0.89,0.89,0.89,0.89,0.89,0.89,0.88,0.88,0.89,0.89,0.89,0.89,0.89,0.88,0.87,0.87,0.88,0.87,0.87,0.87,0.87,0.87,0.87,0.87,0.88,0.87,0.87,0.87,0.87,0.86,0.84,0.84,0.84,0.82,0.80,0.80,0.79,0.78,0.77,0.76,0.76,0.75,0.73,0.72,0.72,0.70,0.69,0.68,0.67,0.66,0.65,0.65,0.66,0.66,0.66,0.67,0.66,0.66,0.66,0.65,0.65,0.64,0.63,0.63,0.63,0.63,0.63,0.63,0.62,0.61,0.61,0.62,0.62,0.61,0.62,0.63,0.62,0.64,0.63,0.64,0.64,0.64,0.64,0.67,0.68,0.67,0.69
P52737	0.55,0.54,0.55,0.56,0.55,0.54,0.54,0.54,0.52,0.52,0.53,0.53,0.51,0.52,0.52,0.51,0.51,0.51,0.51,0.50,0.50,0.50,0.49,0.49,0.49,0.51,0.52,0.52,0.52,0.54,0.55,0.55,0.55,0.55,0.56,0.56,0.55,0.56,0.57,0.58,0.58,0.60,0.60,0.60,0.60,0.60,0.61,0.62,0.62,0.64,0.64,0.65,0.66,0.68,0.68,0.69,0.71,0.72,0.73,0.74,0.76,0.76,0.76,0.77,0.77,0.77,0.78,0.78,0.78,0.79,0.79,0.79,0.80,0.81,0.82,0.82,0.82,0.83,0.83,0.83,0.83,0.84,0.84,0.85,0.84,0.85,0.86,0.86,0.87,0.87,0.87,0.87,0.87,0.88,0.88,0.88,0.87,0.88,0.88,0.88,0.88,0.87,0.88,0.88,0.88,0.88,0.88,0.88,0.89,0.88,0.88,0.88,0.89,0.89,0.89,0.89,0.89,0.89,0.89,0.89,0.89,0.89,0.88,0.88,0.87,0.87,0.87,0.87,0.86,0.86,0.85,0.85,0.84,0.83,0.82,0.81,0.79,0.77,0.76,0.74,0.73,0.72,0.71,0.70,0.70,0.69,0.68,0.66,0.66,0.63,0.64,0.63,0.62,0.61,0.60,0.59,0.58,0.56,0.54,0.53,0.53,0.53,0.51,0.51,0.49,0.48,0.47,0.46,0.45,0.45,0.44,0.44,0.44,0.43,0.43,0.43,0.43,0.43,0.45,0.46,0.47,0.47,0.48,0.47,0.46,0.45,0.45,0.45,0.46,0.45,0.46,0.45,0.44,0.43,0.42,0.41,0.42,0.43,0.43,0.44,0.44,0.44,0.44,0.45,0.44,0.44,0.46,0.46,0.47,0.47,0.48,0.47,0.46,0.45,0.45,0.45,0.45,0.44,0.44,0.44,0.43,0.42,0.41,0.40,0.41,0.41,0.42,0.42,0.43,0.41,0.42,0.42,0.42,0.41,0.43,0.44,0.45,0.45,0.45,0.44,0.43,0.43,0.42,0.42,0.43,0.42,0.42,0.41,0.40,0.39,0.39,0.38,0.39,0.40,0.40,0.41,0.42,0.42,0.42,0.43,0.43,0.42,0.44,0.45,0.46,0.46,0.46,0.46,0.45,0.44,0.45,0.44,0.45,0.45,0.45,0.44,0.43,0.42,0.42,0.40,0.41,0.42,0.42,0.43,0.43,0.43,0.44,0.44,0.44,0.44,0.46,0.47,0.48,0.47,0.48,0.47,0.46,0.45,0.45,0.45,0.45,0.44,0.44,0.43,0.43,0.41,0.41,0.40,0.41,0.41,0.42,0.42,0.42,0.42,0.42,0.43,0.42,0.42,0.44,0.45,0.46,0.46,0.46,0.46,0.45,0.44,0.43,0.43,0.44,0.43,0.43,0.42,0.41,0.40,0.40,0.39,0.40,0.40,0.41,0.41,0.42,0.42,0.43,0.43,0.43,0.42,0.45,0.45,0.46,0.46,0.46,0.46,0.45,0.44,0.44,0.43,0.44,0.44,0.44,0.44,0.43,0.42,0.41,0.40,0.41,0.41,0.42,0.42,0.43,0.42,0.43,0.44,0.44,0.43,0.45,0.46,0.47,0.46,0.47,0.46,0.45,0.45,0.44,0.43,0.44,0.44,0.44,0.43,0.42,0.41,0.41,0.40,0.41,0.41,0.42,0.43,0.43,0.43,0.44,0.44,0.43,0.42,0.44,0.45,0.46,0.46,0.47,0.46,0.46,0.44,0.44,0.43,0.44,0.43,0.43,0.42,0.41,0.40,0.40,0.39,0.40,0.40,0.41,0.42,0.42,0.42,0.42,0.43,0.43,0.42,0.44,0.45,0.46,0.46,0.46,0.45,0.45,0.44,0.44,0.43,0.44,0.44,0.44,0.43,0.42,0.41,0.41,0.40,0.40,0.40,0.41,0.42,0.43,0.43,0.43,0.44,0.44,0.43,0.46,0.46,0.47,0.47,0.48,0.47,0.46,0.46,0.45,0.45,0.46,0.46,0.46,0.45,0.44,0.43,0.43,0.42,0.43,0.43,0.44,0.44,0.45,0.44,0.44,0.45,0.45,0.44,0.46,0.47,0.48,0.48,0.49,0.48,0.47,0.47,0.46,0.46,0.46,0.46,0.46,0.45,0.45,0.44,0.43,0.43,0.44,0.44,0.44,0.46,0.47,0.47,0.47,0.49,0.50,0.51,0.53,0.54,0.55,0.56,0.58,0.59,0.59,0.59,0.59,0.59,0.60,0.60,0.62,0.60,0.60,0.60,0.60,0.60,0.62,0.63,0.64,0.66,0.66,0.67,0.68,0.71
Q15928	0.46,0.46,0.47,0.49,0.49,0.48,0.47,0.48,0.46,0.45,0.46,0.45,0.44,0.43,0.43,0.43,0.43,0.43,0.43,0.42,0.42,0.42,0.41,0.41,0.40,0.40,0.40,0.40,0.39,0.39,0.41,0.39,0.38,0.39,0.38,0.38,0.38,0.38,0.39,0.39,0.38,0.38,0.37,0.37,0.36,0.37,0.37,0.38,0.39,0.41,0.43,0.43,0.45,0.46,0.49,0.49,0.50,0.52,0.52,0.53,0.56,0.57,0.57,0.57,0.58,0.60,0.62,0.63,0.64,0.65,0.66,0.67,0.69,0.71,0.71,0.72,0.74,0.74,0.75,0.74,0.75,0.76,0.78,0.79,0.79,0.81,0.81,0.82,0.82,0.82,0.82,0.83,0.83,0.83,0.83,0.83,0.84,0.84,0.84,0.84,0.85,0.85,0.85,0.85,0.85,0.85,0.85,0.86,0.86,0.86,0.86,0.87,0.86,0.85,0.85,0.86,0.85,0.84,0.83,0.83,0.83,0.83,0.82,0.82,0.81,0.81,0.81,0.80,0.80,0.80,0.79,0.79,0.78,0.77,0.77,0.76,0.76,0.75,0.75,0.75,0.75,0.75,0.75,0.75,0.75,0.75,0.76,0.75,0.75,0.75,0.75,0.74,0.73,0.73,0.72,0.72,0.70,0.70,0.70,0.69,0.70,0.70,0.70,0.70,0.69,0.68,0.67,0.66,0.64,0.64,0.62,0.62,0.61,0.60,0.60,0.60,0.60,0.59,0.58,0.58,0.55,0.55,0.55,0.54,0.54,0.53,0.51,0.49,0.48,0.47,0.45,0.45,0.45,0.44,0.44,0.44,0.42,0.43,0.43,0.43,0.43,0.43,0.43,0.43,0.42,0.43,0.43,0.44,0.43,0.45,0.46,0.47,0.48,0.48,0.48,0.47,0.46,0.44,0.45,0.45,0.45,0.45,0.43,0.43,0.42,0.41,0.40,0.41,0.41,0.42,0.43,0.43,0.43,0.43,0.44,0.44,0.44,0.46,0.46,0.47,0.47,0.47,0.47,0.46,0.45,0.45,0.45,0.46,0.46,0.45,0.44,0.44,0.42,0.42,0.42,0.42,0.42,0.43,0.44,0.44,0.45,0.45,0.45,0.45,0.44,0.46,0.46,0.47,0.48,0.49,0.49,0.48,0.48,0.47,0.48,0.48,0.48,0.48,0.47,0.46,0.45,0.45,0.44,0.44,0.45,0.45,0.45,0.45,0.45,0.46,0.46,0.47,0.45,0.47,0.48,0.48,0.49,0.49,0.49,0.47,0.47,0.46,0.46,0.47,0.47,0.47,0.46,0.45,0.44,0.43,0.42,0.42,0.43,0.42,0.43,0.42,0.42,0.42,0.42,0.43,0.42,0.44,0.45,0.45,0.46,0.47,0.46,0.45,0.45,0.44,0.44,0.45,0.45,0.45,0.44,0.43,0.42,0.42,0.41,0.42,0.42,0.43,0.43,0.43,0.43,0.44,0.44,0.45,0.43,0.45,0.46,0.47,0.47,0.48,0.47,0.46,0.46,0.46,0.45,0.47,0.46,0.46,0.45,0.44,0.43,0.42,0.42,0.42,0.42,0.43,0.43,0.43,0.43,0.43,0.43,0.43,0.43,0.45,0.45,0.46,0.46,0.47,0.46,0.45,0.45,0.44,0.44,0.44,0.43,0.44,0.43,0.43,0.42,0.41,0.41,0.41,0.42,0.42,0.43,0.43,0.42,0.43,0.43,0.44,0.43,0.45,0.46,0.46,0.48,0.48,0.48,0.47,0.46,0.46,0.46,0.46,0.46,0.46,0.45,0.44,0.43,0.43,0.42,0.42,0.43,0.43,0.44,0.45,0.44,0.45,0.45,0.46,0.45,0.47,0.47,0.47,0.49,0.49,0.49,0.47,0.46,0.46,0.46,0.46,0.45,0.45,0.44,0.44,0.43,0.42,0.42,0.43,0.44,0.46,0.46,0.46,0.46,0.46,0.47,0.47,0.47,0.48,0.49,0.49,0.49,0.50,0.50,0.49,0.48,0.48,0.48,0.48,0.47,0.49
O14628	0.43,0.44,0.45,0.45,0.44,0.44,0.44,0.43,0.42,0.41,0.42,0.41,0.40,0.39,0.39,0.38,0.38,0.38,0.38,0.37,0.38,0.37,0.36,0.36,0.36,0.35,0.37,0.38,0.37,0.37,0.38,0.38,0.36,0.37,0.36,0.36,0.35,0.37,0.38,0.38,0.37,0.37,0.37,0.37,0.36,0.38,0.39,0.40,0.41,0.43,0.45,0.46,0.47,0.49,0.51,0.53,0.54,0.55,0.56,0.57,0.58,0.58,0.57,0.58,0.57,0.58,0.59,0.59,0.59,0.59,0.60,0.61,0.63,0.66,0.67,0.69,0.71,0.72,0.72,0.73,0.74,0.75,0.77,0.78,0.78,0.80,0.80,0.80,0.79,0.80,0.80,0.80,0.80,0.80,0.80,0.80,0.80,0.79,0.79,0.78,0.78,0.78,0.78,0.78,0.78,0.79,0.78,0.78,0.78,0.78,0.77,0.76,0.76,0.74,0.73,0.72,0.71,0.70,0.69,0.69,0.67,0.66,0.66,0.65,0.64,0.64,0.63,0.63,0.63,0.62,0.62,0.61,0.62,0.61,0.61,0.62,0.62,0.62,0.63,0.64,0.65,0.65,0.65,0.66,0.68,0.67,0.67,0.68,0.69,0.69,0.69,0.69,0.71,0.71,0.71,0.72,0.73,0.74,0.74,0.75,0.75,0.77,0.76,0.76,0.77,0.78,0.79,0.79,0.79,0.80,0.81,0.80,0.80,0.81,0.82,0.82,0.81,0.81,0.81,0.81,0.81,0.81,0.81,0.80,0.80,0.80,0.80,0.79,0.79,0.78,0.76,0.76,0.76,0.75,0.74,0.74,0.74,0.71,0.70,0.71,0.70,0.68,0.68,0.67,0.66,0.65,0.65,0.64,0.63,0.62,0.61,0.60,0.59,0.58,0.57,0.55,0.54,0.53,0.53,0.52,0.51,0.51,0.50,0.49,0.49,0.47,0.48,0.48,0.48,0.47,0.48,0.49,0.47,0.47,0.46,0.47,0.47,0.47,0.47,0.47,0.47,0.46,0.47,0.46,0.46,0.46,0.46,0.46,0.46,0.47,0.46,0.47,0.47,0.46,0.47,0.48,0.49,0.49,0.49,0.49,0.48,0.47,0.47,0.47,0.48,0.49,0.50,0.50,0.50,0.51,0.52,0.53,0.54,0.56,0.57,0.59,0.59,0.59,0.60,0.61,0.61,0.60,0.62,0.63,0.63,0.64,0.65,0.64,0.62,0.64,0.63,0.65,0.66,0.66,0.68,0.68,0.68,0.68,0.69,0.70,0.71,0.73,0.74,0.74,0.74,0.74,0.74,0.74,0.73,0.73,0.74,0.73,0.72,0.72,0.70,0.69,0.69,0.69,0.70,0.71,0.71,0.71,0.73,0.73,0.74,0.75,0.76,0.76,0.77,0.79,0.80,0.80,0.80,0.80,0.81,0.80,0.81,0.81,0.81,0.81,0.81,0.81,0.81,0.81,0.81,0.82,0.82,0.82,0.81,0.82,0.81,0.81,0.81,0.80,0.81,0.81,0.81,0.80,0.81,0.80,0.80,0.80,0.80,0.80,0.79,0.79,0.78,0.77,0.77,0.77,0.76,0.76,0.76,0.76,0.75,0.75,0.75,0.74,0.74,0.73,0.72,0.71,0.70,0.69,0.70,0.71,0.69,0.69,0.68,0.68,0.68,0.66,0.66,0.66,0.66,0.67,0.66,0.67,0.66,0.65,0.64,0.64,0.63,0.62,0.60,0.59,0.58,0.57,0.56,0.55,0.55,0.54,0.53,0.52,0.52,0.51,0.50,0.49,0.50,0.48,0.48,0.48,0.48,0.49,0.48,0.47,0.45,0.45,0.44,0.43,0.44,0.44,0.44,0.43,0.43,0.42,0.41,0.41,0.40,0.41,0.40,0.41,0.41,0.41,0.42,0.42,0.42,0.41,0.43,0.44,0.45,0.44,0.45,0.45,0.44,0.43,0.42,0.43,0.44,0.43,0.44,0.43,0.42,0.41,0.41,0.40,0.41,0.41,0.41,0.43,0.43,0.43,0.43,0.44,0.43,0.42,0.44,0.45,0.46,0.46,0.46,0.46,0.46,0.45,0.44,0.44,0.44,0.45,0.45,0.44,0.43,0.42,0.42,0.41,0.42,0.42,0.42,0.43,0.43,0.43,0.43,0.44,0.44,0.43,0.45,0.45,0.46,0.46,0.46,0.47,0.45,0.44,0.43,0.43,0.43,0.43,0.44,0.43,0.42,0.41,0.40,0.40,0.40,0.40,0.41,0.41,0.41,0.41,0.42,0.42,0.42,0.41,0.43,0.44,0.44,0.44,0.45,0.45,0.44,0.43,0.42,0.42,0.43,0.42,0.42,0.41,0.41,0.40,0.40,0.39,0.39,0.40,0.40,0.41,0.41,0.41,0.42,0.42,0.42,0.42,0.43,0.44,0.45,0.45,0.45,0.45,0.45,0.44,0.43,0.43,0.43,0.43,0.43,0.43,0.42,0.40,0.40,0.39,0.39,0.40,0.41,0.41,0.41,0.41,0.42,0.43,0.43,0.42,0.44,0.45,0.46,0.45,0.46,0.45,0.44,0.44,0.43,0.43,0.43,0.43,0.43,0.42,0.42,0.41,0.41,0.41,0.41,0.42,0.44,0.44,0.44,0.44,0.44,0.44,0.44,0.45,0.46,0.46,0.47,0.47,0.47,0.47,0.47,0.46,0.46,0.45,0.46,0.45,0.47
Q6NX45	0.89,0.89,0.89,0.89,0.89,0.89,0.89,0.89,0.89,0.90,0.90,0.90,0.89,0.89,0.90,0.89,0.89,0.89,0.90,0.90,0.89,0.89,0.88,0.89,0.89,0.89,0.89,0.89,0.89,0.88,0.89,0.88,0.88,0.87,0.87,0.87,0.87,0.86,0.86,0.86,0.85,0.85,0.84,0.83,0.83,0.83,0.83,0.83,0.83,0.83,0.83,0.83,0.83,0.83,0.84,0.83,0.83,0.83,0.83,0.83,0.83,0.84,0.84,0.84,0.84,0.84,0.84,0.84,0.84,0.84,0.84,0.85,0.85,0.86,0.86,0.86,0.87,0.87,0.87,0.87,0.87,0.88,0.88,0.88,0.88,0.89,0.89,0.89,0.88,0.88,0.88,0.88,0.88,0.88,0.88,0.88,0.87,0.88,0.88,0.88,0.88,0.87,0.87,0.86,0.86,0.86,0.86,0.86,0.86,0.85,0.85,0.85,0.84,0.84,0.84,0.82,0.82,0.81,0.79,0.78,0.78,0.78,0.77,0.77,0.77,0.77,0.77,0.77,0.77,0.78,0.76,0.75,0.73,0.72,0.72,0.72,0.71,0.70,0.69,0.68,0.67,0.66,0.66,0.65,0.64,0.62,0.60,0.58,0.57,0.55,0.54,0.53,0.51,0.51,0.50,0.49,0.49,0.48,0.48,0.49,0.48,0.48,0.48,0.49,0.48,0.48,0.46,0.44,0.43,0.41,0.41,0.42,0.41,0.41,0.40,0.39,0.38,0.38,0.37,0.37,0.38,0.37,0.37,0.37,0.37,0.38,0.39,0.40,0.39,0.41,0.42,0.43,0.44,0.45,0.45,0.45,0.45,0.44,0.44,0.44,0.44,0.44,0.43,0.42,0.41,0.40,0.40,0.41,0.41,0.42,0.43,0.43,0.43,0.44,0.44,0.45,0.44,0.46,0.46,0.47,0.47,0.47,0.47,0.46,0.45,0.45,0.45,0.45,0.45,0.45,0.44,0.43,0.42,0.41,0.40,0.40,0.41,0.41,0.42,0.42,0.42,0.42,0.42,0.42,0.41,0.42,0.43,0.44,0.44,0.44,0.44,0.43,0.42,0.42,0.42,0.42,0.41,0.42,0.41,0.40,0.39,0.38,0.37,0.38,0.38,0.39,0.40,0.39,0.39,0.39,0.40,0.40,0.39,0.41,0.42,0.43,0.42,0.43,0.42,0.41,0.41,0.41,0.41,0.42,0.42,0.42,0.42,0.41,0.40,0.39,0.38,0.38,0.38,0.39,0.39,0.39,0.39,0.40,0.40,0.41,0.40,0.42,0.43,0.44,0.45,0.45,0.44,0.43,0.43,0.42,0.42,0.42,0.42,0.43,0.42,0.41,0.39,0.39,0.38,0.39,0.39,0.40,0.41,0.41,0.41,0.42,0.43,0.43,0.42,0.43,0.44,0.45,0.46,0.46,0.46,0.45,0.44,0.44,0.44,0.45,0.44,0.44,0.43,0.42,0.41,0.40,0.39,0.40,0.41,0.42,0.42,0.43,0.43,0.43,0.43,0.43,0.42,0.44,0.46,0.47,0.47,0.48,0.46,0.45,0.44,0.44,0.43,0.43,0.43,0.43,0.43,0.42,0.41,0.40,0.39,0.40,0.40,0.41,0.42,0.42,0.42,0.42,0.43,0.43,0.43,0.45,0.46,0.46,0.46,0.46,0.46,0.45,0.44,0.43,0.43,0.44,0.43,0.43,0.42,0.41,0.40,0.39,0.38,0.39,0.40,0.41,0.41,0.42,0.42,0.42,0.43,0.43,0.42,0.44,0.45,0.45,0.45,0.46,0.45,0.44,0.43,0.43,0.43,0.43,0.43,0.43,0.42,0.40,0.39,0.39,0.38,0.38,0.39,0.40,0.40,0.40,0.40,0.40,0.41,0.41,0.41,0.43,0.43,0.44,0.45,0.45,0.45,0.44,0.44,0.43,0.44,0.44,0.44,0.44,0.43,0.44,0.42,0.42,0.42,0.43,0.43,0.44,0.46,0.45,0.45,0.45,0.46,0.46,0.47,0.48,0.49,0.49,0.50,0.50,0.50,0.50,0.50,0.50,0.50,0.51,0.50,0.52,0.50
Q96N20	0.47,0.47,0.45,0.45,0.45,0.45,0.44,0.44,0.43,0.43,0.43,0.44,0.43,0.43,0.43,0.44,0.45,0.44,0.45,0.45,0.45,0.44,0.43,0.42,0.42,0.41,0.40,0.40,0.41,0.42,0.41,0.42,0.41,0.40,0.40,0.41,0.42,0.43,0.45,0.47,0.48,0.49,0.50,0.52,0.54,0.55,0.56,0.58,0.59,0.60,0.61,0.63,0.63,0.64,0.65,0.66,0.66,0.67,0.68,0.68,0.69,0.70,0.69,0.71,0.73,0.73,0.74,0.76,0.76,0.77,0.76,0.77,0.78,0.80,0.81,0.82,0.82,0.82,0.82,0.82,0.82,0.82,0.82,0.81,0.81,0.81,0.81,0.81,0.81,0.81,0.81,0.81,0.81,0.81,0.82,0.82,0.82,0.82,0.81,0.81,0.81,0.81,0.80,0.80,0.80,0.79,0.80,0.81,0.79,0.80,0.79,0.79,0.78,0.78,0.78,0.77,0.76,0.76,0.75,0.75,0.73,0.72,0.72,0.70,0.69,0.68,0.68,0.66,0.65,0.64,0.63,0.63,0.62,0.61,0.60,0.59,0.59,0.59,0.59,0.59,0.58,0.57,0.56,0.56,0.57,0.56,0.56,0.55,0.54,0.54,0.53,0.53,0.52,0.52,0.51,0.50,0.49,0.49,0.48,0.48,0.47,0.46,0.46,0.46,0.46,0.47,0.47,0.46,0.47,0.47,0.45,0.46,0.46,0.46,0.47,0.47,0.47,0.45,0.44,0.44,0.43,0.44,0.43,0.43,0.42,0.42,0.41,0.40,0.39,0.39,0.40,0.40,0.40,0.40,0.40,0.40,0.40,0.40,0.39,0.41,0.41,0.42,0.42,0.43,0.43,0.42,0.41,0.41,0.41,0.42,0.41,0.42,0.41,0.40,0.39,0.38,0.37,0.37,0.37,0.38,0.38,0.38,0.38,0.39,0.39,0.39,0.38,0.40,0.41,0.42,0.42,0.43,0.43,0.42,0.42,0.41,0.42,0.42,0.42,0.42,0.41,0.41,0.40,0.40,0.39,0.39,0.40,0.40,0.41,0.41,0.41,0.41,0.42,0.41,0.41,0.42,0.43,0.44,0.44,0.45,0.45,0.44,0.43,0.43,0.43,0.45,0.44,0.45,0.43,0.44,0.43,0.42,0.42,0.43,0.43,0.45,0.45,0.45,0.45,0.45,0.46,0.46,0.46,0.48,0.48,0.49,0.48,0.49,0.49,0.48,0.48,0.48,0.48,0.49,0.49,0.51
Q32MQ0	0.89,0.89,0.88,0.88,0.88,0.87,0.87,0.87,0.86,0.87,0.86,0.86,0.85,0.85,0.85,0.85,0.85,0.85,0.84,0.83,0.83,0.81,0.80,0.79,0.78,0.78,0.77,0.76,0.74,0.74,0.74,0.73,0.72,0.71,0.71,0.70,0.70,0.70,0.70,0.70,0.70,0.70,0.70,0.70,0.70,0.71,0.72,0.72,0.72,0.72,0.72,0.73,0.73,0.73,0.73,0.73,0.73,0.73,0.73,0.74,0.74,0.75,0.76,0.77,0.78,0.78,0.79,0.80,0.81,0.83,0.83,0.83,0.84,0.85,0.86,0.87,0.86,0.87,0.87,0.87,0.87,0.87,0.87,0.86,0.86,0.86,0.86,0.86,0.85,0.85,0.85,0.85,0.85,0.85,0.85,0.85,0.85,0.85,0.84,0.85,0.85,0.85,0.85,0.85,0.85,0.85,0.85,0.85,0.85,0.85,0.84,0.84,0.84,0.84,0.83,0.83,0.83,0.84,0.84,0.85,0.85,0.84,0.85,0.86,0.85,0.85,0.85,0.85,0.85,0.85,0.84,0.85,0.85,0.85,0.85,0.86,0.86,0.86,0.86,0.87,0.86,0.86,0.85,0.86,0.86,0.85,0.86,0.85,0.85,0.85,0.85,0.85,0.86,0.86,0.86,0.86,0.86,0.86,0.85,0.85,0.85,0.84,0.84,0.84,0.84,0.84,0.84,0.84,0.84,0.85,0.84,0.84,0.84,0.84,0.84,0.83,0.84,0.84,0.83,0.83,0.83,0.83,0.83,0.83,0.83,0.83,0.84,0.84,0.84,0.84,0.84,0.84,0.84,0.84,0.83,0.84,0.84,0.84,0.84,0.84,0.84,0.84,0.85,0.85,0.85,0.85,0.85,0.86,0.86,0.86,0.86,0.86,0.87,0.87,0.86,0.87,0.87,0.87,0.86,0.87,0.87,0.88,0.87,0.88,0.88,0.88,0.88,0.87,0.86,0.86,0.86,0.85,0.85,0.85,0.85,0.85,0.85,0.85,0.85,0.85,0.85,0.85,0.84,0.84,0.84,0.84,0.84,0.85,0.85,0.84,0.84,0.84,0.83,0.84,0.83,0.84,0.84,0.84,0.84,0.84,0.84,0.83,0.83,0.83,0.83,0.84,0.84,0.84,0.85,0.85,0.84,0.85,0.86,0.86,0.86,0.86,0.86,0.87,0.87,0.86,0.87,0.87,0.86,0.86,0.86,0.86,0.86,0.85,0.85,0.85,0.85,0.85,0.85,0.86,0.85,0.86,0.85,0.84,0.84,0.84,0.85,0.84,0.84,0.84,0.85,0.85,0.84,0.84,0.84,0.84,0.85,0.85,0.85,0.85,0.85,0.85,0.85,0.85,0.84,0.84,0.84,0.84,0.85,0.85,0.85,0.85,0.85,0.85,0.85,0.84,0.84,0.84,0.84,0.83,0.83,0.83,0.83,0.83,0.83,0.83,0.84,0.84,0.85,0.85,0.85,0.85,0.86,0.86,0.87,0.86,0.87,0.86,0.86,0.86,0.86,0.86,0.86,0.85,0.86,0.86,0.86,0.86,0.86,0.86,0.87,0.87,0.87,0.87,0.88,0.88,0.89,0.89,0.89,0.89,0.89,0.89,0.89,0.89,0.89,0.89,0.89,0.89,0.89,0.89,0.88,0.89,0.88,0.88,0.88,0.88,0.88,0.88,0.88,0.88,0.88,0.89,0.89,0.89,0.89,0.89,0.88,0.89,0.88,0.88,0.88,0.88,0.88,0.88,0.87,0.87,0.87,0.88,0.87,0.87,0.88,0.88,0.88,0.88,0.88,0.89,0.88,0.88,0.88,0.88,0.88,0.88,0.87,0.88,0.88,0.88,0.88,0.87,0.87,0.86,0.86,0.86,0.86,0.86,0.86,0.86,0.86,0.86,0.86,0.87,0.87,0.87,0.86,0.86,0.86,0.86,0.86,0.86,0.86,0.86,0.86,0.86,0.86,0.86,0.86,0.86,0.85,0.86,0.85,0.86,0.85,0.86,0.85,0.86,0.86,0.85,0.86,0.86,0.86,0.86,0.87,0.86,0.86,0.86,0.86,0.86,0.85,0.85,0.86,0.86,0.85,0.85,0.85,0.85,0.85,0.85,0.86,0.85,0.86,0.85,0.86,0.86,0.86,0.86,0.86,0.86,0.86,0.86,0.86,0.86,0.86,0.85,0.85,0.85,0.85,0.85,0.85,0.84,0.85,0.84,0.85,0.85,0.85,0.85,0.85,0.85,0.85,0.85,0.85,0.85,0.85,0.85,0.86,0.86,0.86,0.85,0.85,0.86,0.86,0.85,0.85,0.85,0.85,0.85,0.85,0.85,0.85,0.85,0.86,0.86,0.86,0.87,0.87,0.87,0.87,0.87,0.87,0.88,0.88,0.88,0.88,0.87,0.88,0.87,0.87,0.87,0.86,0.86,0.87,0.87,0.87,0.86,0.87,0.87,0.86,0.87,0.87,0.87,0.87,0.87,0.87,0.88,0.88,0.88,0.88,0.88,0.88,0.87,0.87,0.87,0.88,0.87,0.87,0.87,0.87,0.87,0.87,0.87,0.87,0.87,0.87,0.88,0.88,0.87,0.88,0.89,0.88,0.89,0.88,0.88,0.87,0.87,0.86,0.86,0.85,0.85,0.84,0.83,0.82,0.82,0.80,0.79,0.78,0.77,0.77,0.77,0.76,0.75,0.75,0.75,0.75,0.75,0.75,0.74,0.74,0.75,0.75,0.74,0.74,0.74,0.74,0.74,0.73,0.73,0.73,0.73,0.72,0.73,0.73,0.73,0.73,0.73,0.73,0.74,0.74,0.75,0.75,0.76,0.76,0.77,0.77,0.78,0.79,0.80,0.81,0.82,0.82,0.83,0.83,0.84,0.84,0.84,0.85,0.84,0.85,0.85,0.84,0.84,0.84,0.84,0.84,0.84,0.85,0.85,0.85,0.85,0.85,0.85,0.86,0.86,0.86,0.86,0.86,0.87,0.87,0.87,0.87,0.87,0.87,0.87,0.87,0.87,0.88,0.88,0.88,0.88,0.88,0.87,0.88,0.88,0.88,0.87,0.88,0.87,0.87,0.87,0.87,0.88,0.88,0.88,0.88,0.88,0.88,0.88,0.88,0.88,0.88,0.88,0.88
Q8NDP4	0.81,0.81,0.81,0.79,0.76,0.75,0.75,0.74,0.73,0.73,0.73,0.72,0.71,0.70,0.71,0.69,0.69,0.69,0.69,0.68,0.67,0.66,0.65,0.63,0.63,0.62,0.61,0.59,0.58,0.58,0.56,0.55,0.54,0.53,0.52,0.51,0.50,0.49,0.48,0.48,0.49,0.50,0.50,0.50,0.52,0.53,0.54,0.54,0.55,0.56,0.57,0.57,0.58,0.60,0.61,0.61,0.63,0.64,0.65,0.65,0.66,0.67,0.68,0.70,0.71,0.72,0.72,0.74,0.75,0.76,0.77,0.79,0.80,0.81,0.82,0.84,0.85,0.85,0.85,0.86,0.86,0.86,0.86,0.86,0.87,0.87,0.87,0.87,0.87,0.87,0.88,0.88,0.88,0.87,0.88,0.87,0.87,0.87,0.87,0.87,0.87,0.87,0.87,0.87,0.86,0.86,0.86,0.86,0.86,0.85,0.86,0.85,0.86,0.86,0.86,0.86,0.86,0.86,0.86,0.87,0.87,0.88,0.88,0.88,0.89,0.89,0.88,0.88,0.89,0.89,0.89,0.89,0.89,0.88,0.89,0.88,0.89,0.88,0.89,0.89,0.89,0.89,0.89,0.89,0.89,0.89,0.89,0.89,0.89,0.89,0.88,0.87,0.86,0.86,0.84,0.82,0.82,0.80,0.79,0.79,0.78,0.77,0.76,0.76,0.75,0.73,0.72,0.70,0.70,0.69,0.69,0.68,0.67,0.66,0.65,0.63,0.62,0.61,0.60,0.58,0.57,0.56,0.55,0.53,0.52,0.50,0.49,0.48,0.48,0.46,0.46,0.46,0.46,0.45,0.45,0.45,0.45,0.46,0.47,0.47,0.46,0.45,0.44,0.44,0.44,0.43,0.43,0.44,0.44,0.42,0.41,0.40,0.39,0.38,0.38,0.39,0.39,0.40,0.40,0.40,0.41,0.41,0.41,0.40,0.42,0.43,0.44,0.44,0.45,0.44,0.44,0.43,0.44,0.43,0.44,0.43,0.44,0.43,0.42,0.41,0.41,0.40,0.41,0.41,0.42,0.42,0.42,0.42,0.42,0.43,0.43,0.43,0.45,0.46,0.47,0.46,0.47,0.46,0.45,0.44,0.43,0.43,0.45,0.44,0.44,0.42,0.41,0.40,0.40,0.39,0.40,0.40,0.41,0.41,0.41,0.41,0.41,0.42,0.42,0.41,0.43,0.44,0.45,0.45,0.46,0.45,0.44,0.43,0.43,0.42,0.43,0.43,0.43,0.42,0.42,0.41,0.40,0.40,0.41,0.41,0.42,0.44,0.44,0.43,0.43,0.44,0.44,0.43,0.45,0.46,0.47,0.47,0.48,0.47,0.46,0.46,0.46,0.46,0.46,0.45,0.45,0.44,0.43,0.42,0.41,0.40,0.41,0.41,0.42,0.42,0.43,0.43,0.43,0.44,0.44,0.43,0.45,0.46,0.46,0.46,0.46,0.46,0.44,0.43,0.42,0.42,0.44,0.43,0.43,0.42,0.42,0.40,0.40,0.40,0.40,0.41,0.41,0.41,0.41,0.41,0.42,0.43,0.43,0.43,0.45,0.46,0.47,0.47,0.48,0.47,0.46,0.46,0.46,0.46,0.46,0.46,0.46,0.45,0.44,0.43,0.43,0.42,0.42,0.43,0.43,0.44,0.44,0.44,0.45,0.45,0.45,0.44,0.46,0.47,0.48,0.48,0.48,0.47,0.47,0.46,0.45,0.44,0.45,0.45,0.45,0.44,0.43,0.42,0.42,0.41,0.41,0.41,0.42,0.42,0.42,0.42,0.42,0.43,0.43,0.42,0.44,0.45,0.46,0.46,0.47,0.46,0.45,0.45,0.44,0.43,0.44,0.43,0.44,0.43,0.42,0.40,0.41,0.39,0.40,0.40,0.41,0.41,0.42,0.41,0.42,0.42,0.42,0.41,0.43,0.44,0.45,0.45,0.46,0.45,0.45,0.44,0.43,0.42,0.43,0.43,0.43,0.42,0.42,0.41,0.41,0.41,0.41,0.41,0.42,0.43,0.43,0.43,0.43,0.44,0.44,0.46,0.48,0.48,0.50,0.51,0.51,0.51,0.51,0.51,0.51,0.51,0.51,0.51,0.52,0.51,0.50,0.50,0.50,0.50,0.51,0.52,0.53,0.54,0.55
Q9UK11	0.61,0.59,0.59,0.59,0.57,0.57,0.58,0.58,0.57,0.56,0.56,0.56,0.55,0.54,0.54,0.53,0.52,0.51,0.50,0.50,0.49,0.48,0.46,0.45,0.43,0.43,0.42,0.42,0.42,0.43,0.43,0.43,0.43,0.44,0.45,0.45,0.45,0.46,0.46,0.45,0.44,0.45,0.46,0.46,0.45,0.47,0.47,0.47,0.47,0.47,0.48,0.48,0.49,0.51,0.53,0.54,0.55,0.57,0.59,0.61,0.62,0.64,0.65,0.66,0.68,0.69,0.70,0.70,0.70,0.72,0.72,0.74,0.74,0.75,0.74,0.75,0.75,0.75,0.74,0.74,0.74,0.74,0.73,0.72,0.72,0.72,0.70,0.70,0.70,0.70,0.69,0.69,0.69,0.69,0.69,0.69,0.69,0.69,0.69,0.68,0.69,0.68,0.68,0.68,0.68,0.68,0.68,0.68,0.68,0.68,0.68,0.68,0.69,0.69,0.69,0.70,0.69,0.70,0.72,0.72,0.74,0.73,0.74,0.76,0.78,0.79,0.80,0.82,0.83,0.83,0.83,0.85,0.85,0.85,0.85,0.85,0.84,0.85,0.85,0.84,0.83,0.83,0.83,0.82,0.82,0.82,0.82,0.82,0.82,0.82,0.82,0.82,0.81,0.81,0.81,0.79,0.78,0.76,0.77,0.76,0.75,0.75,0.75,0.74,0.73,0.73,0.72,0.71,0.69,0.68,0.67,0.66,0.65,0.63,0.62,0.61,0.60,0.59,0.58,0.57,0.57,0.57,0.57,0.55,0.55,0.53,0.53,0.53,0.52,0.52,0.51,0.51,0.49,0.47,0.46,0.46,0.46,0.46,0.46,0.45,0.44,0.44,0.43,0.42,0.41,0.42,0.41,0.41,0.41,0.41,0.42,0.43,0.43,0.42,0.44,0.45,0.46,0.46,0.47,0.46,0.45,0.45,0.45,0.45,0.46,0.45,0.45,0.44,0.44,0.42,0.42,0.42,0.41,0.41,0.42,0.43,0.43,0.44,0.43,0.44,0.44,0.43,0.46,0.46,0.47,0.48,0.48,0.48,0.47,0.46,0.46,0.46,0.46,0.45,0.45,0.44,0.44,0.42,0.42,0.41,0.41,0.42,0.42,0.42,0.42,0.42,0.43,0.43,0.43,0.42,0.45,0.45,0.46,0.46,0.47,0.46,0.45,0.44,0.43,0.44,0.45,0.44,0.44,0.43,0.42,0.41,0.41,0.40,0.40,0.40,0.41,0.42,0.43,0.42,0.43,0.44,0.44,0.43,0.45,0.46,0.48,0.48,0.48,0.47,0.47,0.46,0.46,0.47,0.47,0.47,0.47,0.46,0.46,0.45,0.45,0.44,0.44,0.45,0.46,0.46,0.46,0.45,0.47,0.47,0.47,0.46,0.48,0.49,0.50,0.50,0.51,0.50,0.49,0.48,0.48,0.48,0.49,0.49,0.48,0.48,0.46,0.44,0.44,0.43,0.44,0.44,0.45,0.45,0.44,0.44,0.45,0.46,0.45,0.44,0.46,0.47,0.48,0.48,0.48,0.47,0.47,0.46,0.45,0.45,0.46,0.45,0.45,0.44,0.43,0.42,0.41,0.40,0.40,0.41,0.41,0.41,0.41,0.41,0.41,0.41,0.42,0.41,0.43,0.43,0.44,0.45,0.45,0.45,0.44,0.43,0.43,0.42,0.43,0.42,0.43,0.42,0.41,0.40,0.39,0.39,0.39,0.40,0.41,0.43,0.43,0.43,0.44,0.44,0.45,0.44,0.45,0.46,0.47,0.47,0.47,0.48,0.47,0.46,0.46,0.46,0.47,0.47,0.47,0.47,0.45,0.44,0.44,0.43,0.43,0.44,0.44,0.45,0.46,0.45,0.46,0.46,0.46,0.46,0.48,0.49,0.50,0.50,0.50,0.50,0.48,0.47,0.47,0.47,0.48,0.48,0.48,0.48,0.48,0.47,0.47,0.46,0.46,0.47,0.48,0.50,0.51,0.51,0.51,0.52,0.52,0.53,0.54,0.55,0.55,0.56,0.56,0.56,0.56,0.55,0.57,0.56,0.57,0.57,0.59,0.57,0.55,0.55
O14709	0.88,0.88,0.87,0.87,0.87,0.88,0.87,0.87,0.88,0.88,0.88,0.87,0.87,0.87,0.86,0.85,0.84,0.82,0.81,0.80,0.78,0.76,0.75,0.74,0.72,0.72,0.71,0.70,0.70,0.69,0.69,0.68,0.66,0.66,0.64,0.64,0.64,0.63,0.61,0.60,0.59,0.57,0.56,0.56,0.54,0.53,0.51,0.51,0.50,0.48,0.46,0.44,0.44,0.44,0.43,0.43,0.43,0.44,0.45,0.45,0.45,0.45,0.46,0.45,0.45,0.46,0.44,0.43,0.44,0.43,0.42,0.41,0.41,0.41,0.40,0.41,0.42,0.40,0.40,0.42,0.41,0.40,0.40,0.41,0.41,0.41,0.41,0.41,0.40,0.39,0.41,0.42,0.41,0.41,0.40,0.39,0.38,0.38,0.38,0.37,0.37,0.38,0.39,0.39,0.41,0.41,0.42,0.44,0.46,0.46,0.47,0.49,0.50,0.50,0.52,0.52,0.53,0.54,0.56,0.57,0.57,0.59,0.61,0.61,0.62,0.63,0.63,0.66,0.66,0.68,0.70,0.69,0.70,0.73,0.74,0.75,0.77,0.78,0.80,0.81,0.82,0.83,0.83,0.84,0.85,0.85,0.86,0.86,0.86,0.86,0.86,0.87,0.86,0.86,0.86,0.87,0.87,0.86,0.86,0.86,0.86,0.86,0.87,0.87,0.87,0.88,0.87,0.88,0.88,0.88,0.88,0.88,0.88,0.88,0.88,0.88,0.88,0.87,0.87,0.86,0.86,0.85,0.85,0.84,0.83,0.82,0.81,0.81,0.80,0.80,0.79,0.79,0.79,0.80,0.80,0.80,0.79,0.78,0.77,0.77,0.76,0.75,0.73,0.72,0.72,0.70,0.69,0.70,0.70,0.69,0.67,0.66,0.67,0.65,0.63,0.63,0.63,0.62,0.62,0.61,0.60,0.59,0.59,0.59,0.59,0.58,0.58,0.58,0.57,0.57,0.56,0.56,0.54,0.52,0.51,0.50,0.50,0.50,0.51,0.52,0.52,0.52,0.53,0.55,0.56,0.56,0.57,0.58,0.58,0.58,0.59,0.61,0.62,0.62,0.64,0.66,0.65,0.66,0.66,0.68,0.69,0.70,0.72,0.73,0.73,0.75,0.76,0.77,0.77,0.79,0.80,0.81,0.82,0.84,0.85,0.85,0.86,0.87,0.88,0.88,0.88,0.89,0.89,0.89,0.88,0.88,0.87,0.88,0.89,0.89,0.88,0.88,0.88,0.88,0.88,0.88,0.87,0.88,0.88,0.87,0.87,0.87,0.87,0.86,0.86,0.86,0.86,0.86,0.86,0.87,0.87,0.87,0.87,0.87,0.88,0.88,0.88,0.88,0.88,0.88,0.88,0.87,0.87,0.87,0.87,0.88,0.87,0.87,0.87,0.87,0.86,0.87,0.86,0.86,0.86,0.85,0.84,0.83,0.83,0.81,0.81,0.81,0.80,0.80,0.80,0.79,0.78,0.77,0.76,0.74,0.73,0.70,0.70,0.69,0.68,0.68,0.67,0.66,0.64,0.64,0.63,0.61,0.61,0.60,0.58,0.57,0.55,0.53,0.53,0.51,0.50,0.50,0.49,0.48,0.48,0.47,0.47,0.46,0.46,0.45,0.46,0.47,0.47,0.47,0.46,0.45,0.44,0.43,0.43,0.44,0.45,0.45,0.45,0.44,0.43,0.42,0.41,0.41,0.41,0.42,0.42,0.42,0.43,0.43,0.43,0.44,0.44,0.44,0.46,0.47,0.48,0.47,0.48,0.47,0.46,0.45,0.45,0.45,0.45,0.44,0.45,0.43,0.42,0.41,0.40,0.39,0.40,0.40,0.41,0.41,0.41,0.41,0.41,0.42,0.43,0.42,0.44,0.45,0.46,0.46,0.46,0.45,0.44,0.43,0.43,0.43,0.44,0.43,0.43,0.42,0.41,0.39,0.39,0.38,0.39,0.39,0.40,0.41,0.41,0.41,0.42,0.42,0.42,0.42,0.44,0.45,0.46,0.45,0.46,0.45,0.45,0.44,0.43,0.43,0.43,0.43,0.43,0.41,0.40,0.39,0.38,0.38,0.39,0.39,0.40,0.40,0.40,0.40,0.40,0.41,0.42,0.41,0.43,0.44,0.45,0.45,0.45,0.44,0.44,0.42,0.42,0.42,0.43,0.42,0.42,0.41,0.40,0.39,0.39,0.38,0.39,0.39,0.40,0.41,0.41,0.41,0.41,0.42,0.43,0.42,0.44,0.45,0.45,0.45,0.46,0.45,0.44,0.43,0.43,0.42,0.43,0.42,0.43,0.42,0.40,0.39,0.38,0.37,0.38,0.39,0.40,0.41,0.41,0.40,0.40,0.41,0.42,0.41,0.43,0.44,0.45,0.44,0.44,0.44,0.43,0.42,0.42,0.42,0.43,0.42,0.43,0.42,0.41,0.39,0.39,0.39,0.39,0.39,0.40,0.42,0.43,0.44,0.43,0.44,0.44,0.43,0.46,0.47,0.47,0.48,0.48,0.48,0.47,0.47,0.47,0.47,0.48,0.47,0.47,0.46,0.45,0.44,0.44,0.43,0.43,0.44,0.44,0.46,0.46,0.45,0.46,0.46,0.47,0.46,0.48,0.49,0.49,0.49,0.50,0.49,0.47,0.45,0.44,0.45,0.45,0.45,0.45,0.44,0.43,0.42,0.41,0.40,0.40,0.40,0.41,0.41,0.41,0.41,0.41,0.41,0.42,0.41,0.43,0.43,0.44,0.44,0.45,0.44,0.43,0.42,0.41,0.41,0.42,0.41,0.41,0.40,0.39,0.38,0.38,0.37,0.38,0.38,0.39,0.40,0.40,0.41,0.40,0.41,0.41,0.40,0.42,0.44,0.45,0.44,0.45,0.45,0.44,0.43,0.42,0.42,0.43,0.42,0.43,0.41,0.40,0.39,0.39,0.38,0.38,0.39,0.39,0.40,0.40,0.40,0.40,0.41,0.41,0.41,0.43,0.44,0.44,0.44,0.45,0.45,0.44,0.42,0.42,0.42,0.43,0.42,0.43,0.42,0.40,0.39,0.39,0.38,0.38,0.39,0.39,0.40,0.41,0.42,0.41,0.41,0.42,0.41,0.43,0.44,0.45,0.45,0.46,0.45,0.45,0.44,0.44,0.44,0.45,0.45,0.45,0.44,0.43,0.42,0.41,0.40,0.41,0.41,0.42,0.43,0.43,0.43,0.44,0.44,0.44,0.44,0.46,0.47,0.47,0.48,0.48,0.48,0.47,0.45,0.44,0.45,0.46,0.46,0.46,0.45,0.44,0.43,0.42,0.41,0.42,0.42,0.42,0.43,0.43,0.42,0.43,0.43,0.44,0.43,0.45,0.45,0.46,0.46,0.46,0.46,0.46,0.45,0.44,0.44,0.45,0.44,0.44,0.42,0.41,0.39,0.39,0.38,0.39,0.39,0.39,0.41,0.42,0.42,0.42,0.42,0.43,0.42,0.44,0.45,0.46,0.45,0.46,0.46,0.45,0.44,0.43,0.43,0.44,0.44,0.44,0.42,0.41,0.39,0.39,0.38,0.38,0.39,0.40,0.40,0.41,0.40,0.41,0.42,0.42,0.42,0.44,0.45,0.46,0.46,0.47,0.46,0.45,0.43,0.42,0.43,0.44,0.43,0.44,0.42,0.41,0.40,0.40,0.39,0.39,0.40,0.41,0.41,0.42,0.42,0.42,0.43,0.43,0.43,0.45,0.45,0.46,0.47,0.47,0.47,0.46,0.45,0.44,0.44,0.45,0.45,0.45,0.44,0.42,0.41,0.40,0.39,0.41,0.41,0.42,0.42,0.43,0.42,0.42,0.43,0.43,0.43,0.45,0.45,0.46,0.46,0.46,0.46,0.45,0.44,0.43,0.43,0.44,0.44,0.44,0.43,0.42,0.41,0.40,0.39,0.40,0.40,0.41,0.42,0.42,0.42,0.42,0.43,0.43,0.42,0.44,0.45,0.46,0.46,0.47,0.46,0.46,0.45,0.43,0.44,0.45,0.45,0.45,0.44,0.43,0.41,0.41,0.40,0.41,0.41,0.41,0.42,0.42,0.42,0.42,0.43,0.43,0.42,0.44,0.45,0.46,0.46,0.47,0.46,0.46,0.45,0.44,0.45,0.45,0.45,0.45,0.44,0.44,0.43,0.42,0.42,0.42,0.43,0.44,0.46,0.46,0.46,0.47,0.50,0.51,0.53,0.55,0.56,0.58,0.59,0.61,0.62,0.63,0.64,0.65,0.65,0.67,0.68,0.70,0.70,0.70,0.71,0.71,0.72,0.73,0.75,0.75,0.76,0.77,0.78,0.78,0.81,0.82,0.82,0.84,0.85,0.86,0.87,0.89,0.89,0.89,0.88,0.88,0.88,0.88,0.87,0.87,0.87,0.88,0.87,0.87,0.87,0.87,0.86,0.87,0.86,0.86,0.86,0.86,0.86,0.86,0.87,0.87,0.87,0.86,0.87,0.87
O43670	0.50,0.50,0.50,0.52,0.51,0.49,0.48,0.49,0.47,0.46,0.45,0.44,0.44,0.43,0.42,0.41,0.40,0.41,0.41,0.41,0.41,0.40,0.39,0.37,0.36,0.35,0.33,0.32,0.30,0.30,0.29,0.30,0.30,0.30,0.31,0.33,0.33,0.33,0.34,0.34,0.35,0.34,0.34,0.34,0.32,0.32,0.34,0.34,0.33,0.35,0.37,0.37,0.37,0.38,0.38,0.40,0.40,0.42,0.40,0.40,0.39,0.38,0.39,0.38,0.38,0.38,0.39,0.41,0.41,0.41,0.42,0.44,0.43,0.44,0.45,0.45,0.44,0.44,0.45,0.44,0.44,0.44,0.46,0.45,0.45,0.47,0.48,0.48,0.49,0.50,0.50,0.50,0.52,0.53,0.54,0.56,0.57,0.58,0.59,0.61,0.63,0.64,0.66,0.66,0.67,0.69,0.70,0.70,0.70,0.72,0.73,0.73,0.74,0.76,0.77,0.77,0.78,0.79,0.80,0.81,0.81,0.82,0.82,0.83,0.84,0.84,0.84,0.85,0.85,0.85,0.86,0.86,0.85,0.86,0.86,0.86,0.86,0.85,0.85,0.85,0.85,0.84,0.84,0.84,0.84,0.84,0.84,0.84,0.84,0.85,0.84,0.85,0.85,0.85,0.85,0.85,0.85,0.85,0.85,0.85,0.85,0.85,0.86,0.86,0.86,0.85,0.86,0.86,0.86,0.85,0.85,0.85,0.85,0.86,0.85,0.85,0.85,0.85,0.85,0.85,0.85,0.85,0.85,0.85,0.86,0.86,0.86,0.86,0.86,0.86,0.86,0.86,0.86,0.86,0.87,0.87,0.87,0.87,0.87,0.87,0.88,0.87,0.87,0.87,0.87,0.87,0.87,0.87,0.86,0.87,0.87,0.87,0.87,0.87,0.87,0.87,0.86,0.86,0.86,0.86,0.86,0.86,0.86,0.85,0.85,0.86,0.86,0.86,0.86,0.85,0.85,0.85,0.85,0.85,0.85,0.85,0.85,0.85,0.85,0.85,0.84,0.84,0.85,0.85,0.85,0.85,0.86,0.86,0.86,0.86,0.85,0.86,0.86,0.86,0.86,0.86,0.86,0.86,0.87,0.86,0.87,0.87,0.87,0.87,0.87,0.87,0.87,0.87,0.87,0.87,0.88,0.88,0.88,0.88,0.88,0.87,0.87,0.87,0.87,0.88,0.87,0.87,0.87,0.87,0.87,0.87,0.87,0.87,0.87,0.87,0.87,0.87,0.86,0.86,0.86,0.86,0.86,0.87,0.87,0.86,0.86,0.86,0.86,0.86,0.86,0.86,0.86,0.86,0.86,0.86,0.86,0.85,0.86,0.85,0.85,0.85,0.86,0.86,0.86,0.85,0.85,0.86,0.86,0.86,0.85,0.85,0.85,0.85,0.85,0.85,0.85,0.85,0.85,0.85,0.85,0.85,0.85,0.85,0.84,0.84,0.85,0.85,0.85,0.84,0.84,0.84,0.84,0.84,0.84,0.82,0.82,0.81,0.81,0.80,0.80,0.79,0.79,0.78,0.76,0.76,0.77,0.76,0.76,0.76,0.76,0.76,0.76,0.76,0.77,0.77,0.77,0.76,0.77,0.77,0.76,0.77,0.77,0.77,0.77,0.76,0.77,0.76,0.76,0.76,0.76,0.76,0.77,0.77,0.77,0.77,0.78,0.79,0.80,0.80,0.81,0.81,0.81,0.82,0.83,0.84,0.84,0.84,0.85,0.85,0.86,0.85,0.85,0.86,0.86,0.85,0.85,0.85,0.85,0.85,0.85,0.86,0.85,0.85,0.85,0.85,0.86,0.86,0.86,0.86,0.87,0.87,0.87,0.87,0.87,0.87,0.87,0.87,0.87,0.87,0.87,0.87,0.88,0.88,0.88,0.88,0.88,0.88,0.88,0.88,0.88,0.87,0.87,0.88,0.88,0.88,0.88,0.88,0.88,0.88,0.88,0.88,0.88,0.89,0.89,0.89,0.89,0.89,0.89,0.89,0.89,0.89,0.89,0.89,0.88,0.89,0.89,0.89,0.89,0.90,0.89,0.89,0.89,0.89
P62699	0.43,0.42,0.41,0.39,0.38,0.36,0.36,0.38,0.38,0.37,0.37,0.37,0.37,0.39,0.38,0.39,0.38,0.39,0.40,0.39,0.40,0.38,0.36,0.34,0.33,0.32,0.32,0.31,0.30,0.29,0.29,0.30,0.30,0.29,0.31,0.32,0.33,0.34,0.34,0.34,0.33,0.34,0.35,0.35,0.36,0.36,0.37,0.36,0.35,0.35,0.34,0.34,0.33,0.33,0.32,0.32,0.32,0.32,0.32,0.30,0.30,0.28,0.28,0.28,0.29,0.30,0.29,0.29,0.30,0.32,0.33,0.33,0.33,0.34,0.33,0.32,0.32,0.32,0.31,0.30,0.28,0.28,0.27,0.28,0.28,0.27,0.28,0.28,0.29,0.30,0.30,0.32,0.34,0.36,0.37,0.38,0.39,0.39,0.41,0.42,0.45,0.46,0.47,0.48,0.49,0.50,0.50,0.51,0.51,0.51,0.50,0.49,0.51,0.51,0.50,0.52,0.53,0.54,0.55,0.57,0.60
Q14588	0.59,0.58,0.58,0.58,0.57,0.56,0.57,0.57,0.57,0.56,0.56,0.56,0.55,0.55,0.55,0.54,0.53,0.51,0.52,0.51,0.50,0.49,0.48,0.46,0.45,0.45,0.44,0.44,0.44,0.45,0.45,0.45,0.45,0.46,0.47,0.46,0.46,0.47,0.46,0.46,0.45,0.45,0.45,0.46,0.45,0.46,0.47,0.46,0.46,0.46,0.46,0.47,0.47,0.49,0.51,0.51,0.52,0.55,0.56,0.57,0.59,0.60,0.61,0.62,0.64,0.66,0.66,0.67,0.67,0.68,0.68,0.69,0.69,0.69,0.69,0.70,0.71,0.70,0.70,0.71,0.70,0.70,0.70,0.69,0.69,0.69,0.68,0.67,0.66,0.66,0.65,0.65,0.65,0.64,0.62,0.62,0.62,0.61,0.60,0.61,0.60,0.60,0.61,0.61,0.61,0.61,0.62,0.61,0.62,0.62,0.62,0.63,0.63,0.64,0.65,0.64,0.64,0.64,0.64,0.65,0.65,0.66,0.67,0.68,0.69,0.69,0.69,0.69,0.69,0.68,0.70,0.71,0.72,0.72,0.72,0.73,0.72,0.71,0.71,0.70,0.70,0.69,0.67,0.66,0.65,0.62,0.61,0.60,0.59,0.58,0.57,0.56,0.56,0.55,0.55,0.53,0.53,0.52,0.52,0.53,0.52,0.53,0.52,0.51,0.50,0.49,0.48,0.48,0.49,0.49,0.49,0.48,0.47,0.45,0.45,0.44,0.44,0.44,0.44,0.45,0.45,0.44,0.45,0.46,0.46,0.45,0.47,0.48,0.48,0.48,0.48,0.48,0.47,0.46,0.45,0.44,0.45,0.44,0.44,0.43,0.42,0.41,0.41,0.40,0.41,0.41,0.41,0.43,0.43,0.43,0.44,0.44,0.45,0.44,0.46,0.47,0.47,0.47,0.48,0.47,0.46,0.46,0.45,0.45,0.46,0.45,0.46,0.45,0.44,0.42,0.43,0.42,0.42,0.42,0.43,0.44,0.45,0.44,0.45,0.46,0.46,0.45,0.48,0.48,0.49,0.49,0.50,0.49,0.48,0.46,0.46,0.45,0.46,0.46,0.46,0.45,0.44,0.43,0.43,0.42,0.42,0.43,0.43,0.43,0.43,0.43,0.43,0.43,0.43,0.43,0.45,0.45,0.46,0.46,0.46,0.46,0.45,0.44,0.44,0.45,0.45,0.44,0.44,0.43,0.43,0.42,0.41,0.40,0.40,0.41,0.42,0.43,0.43,0.43,0.43,0.44,0.44,0.43,0.46,0.46,0.47,0.47,0.48,0.48,0.47,0.46,0.46,0.46,0.47,0.46,0.47,0.46,0.45,0.44,0.44,0.43,0.43,0.43,0.44,0.44,0.44,0.44,0.44,0.45,0.44,0.44,0.45,0.46,0.47,0.47,0.47,0.47,0.46,0.45,0.44,0.44,0.45,0.44,0.45,0.44,0.42,0.41,0.41,0.40,0.40,0.41,0.41,0.42,0.42,0.42,0.42,0.43,0.42,0.42,0.44,0.45,0.45,0.46,0.46,0.45,0.45,0.43,0.43,0.43,0.44,0.44,0.44,0.44,0.43,0.42,0.42,0.41,0.41,0.41,0.42,0.43,0.43,0.43,0.44,0.44,0.44,0.44,0.46,0.46,0.47,0.47,0.48,0.47,0.46,0.46,0.46,0.46,0.46,0.46,0.47,0.46,0.45,0.43,0.43,0.42,0.42,0.42,0.43,0.43,0.44,0.43,0.43,0.44,0.44,0.43,0.45,0.45,0.46,0.47,0.47,0.47,0.46,0.45,0.45,0.45,0.45,0.45,0.45,0.45,0.43,0.42,0.42,0.42,0.42,0.43,0.43,0.44,0.45,0.44,0.45,0.45,0.45,0.44,0.47,0.48,0.49,0.49,0.50,0.49,0.48,0.47,0.47,0.46,0.47,0.46,0.46,0.46,0.45,0.43,0.43,0.42,0.43,0.43,0.43,0.44,0.44,0.44,0.44,0.45,0.45,0.44,0.46,0.47,0.48,0.48,0.48,0.48,0.46,0.45,0.45,0.45,0.45,0.45,0.45,0.45,0.43,0.42,0.42,0.41,0.42,0.43,0.43,0.44,0.44,0.44,0.45,0.45,0.45,0.44,0.47,0.47,0.48,0.48,0.49,0.49,0.48,0.47,0.46,0.46,0.46,0.46,0.46,0.45,0.43,0.42,0.42,0.41,0.42,0.42,0.43,0.43,0.43,0.43,0.43,0.44,0.43,0.43,0.44,0.45,0.46,0.46,0.46,0.46,0.45,0.44,0.44,0.44,0.44,0.44,0.44,0.43,0.42,0.41,0.41,0.40,0.40,0.40,0.41,0.41,0.42,0.42,0.42,0.43,0.44,0.43,0.45,0.46,0.47,0.47,0.48,0.47,0.46,0.45,0.45,0.45,0.46,0.45,0.45,0.45,0.44,0.42,0.42,0.41,0.42,0.43,0.43,0.43,0.44,0.44,0.44,0.45,0.44,0.44,0.46,0.47,0.47,0.47,0.48,0.48,0.47,0.47,0.46,0.46,0.46,0.45,0.46,0.45,0.44,0.43,0.42,0.41,0.42,0.43,0.43,0.44,0.44,0.43,0.44,0.45,0.45,0.45,0.47,0.47,0.48,0.48,0.48,0.48,0.47,0.46,0.46,0.46,0.46,0.46,0.46,0.46,0.45,0.44,0.44,0.43,0.43,0.43,0.44,0.45,0.45,0.45,0.45,0.45,0.45,0.44,0.46,0.47,0.48,0.47,0.48,0.48,0.47,0.46,0.45,0.45,0.46,0.45,0.46,0.44,0.44,0.43,0.43,0.43,0.43,0.43,0.44,0.45,0.45,0.45,0.46,0.48,0.49,0.50,0.52,0.53,0.55,0.56,0.58,0.58,0.59,0.60,0.61,0.62,0.64,0.65,0.67,0.67,0.68,0.69,0.70,0.71,0.71,0.73,0.74,0.75,0.75,0.75,0.77,0.79,0.80,0.80,0.83,0.84,0.85,0.87,0.89,0.90,0.91,0.92,0.94,0.94
Q5W150	0.88,0.89,0.88,0.88,0.85,0.85,0.84,0.83,0.81,0.80,0.80,0.79,0.78,0.77,0.76,0.75,0.74,0.75,0.75,0.75,0.75,0.74,0.73,0.73,0.73,0.72,0.72,0.72,0.72,0.73,0.72,0.72,0.73,0.72,0.72,0.72,0.72,0.72,0.71,0.72,0.72,0.71,0.71,0.71,0.71,0.71,0.71,0.71,0.71,0.72,0.72,0.72,0.72,0.72,0.73,0.74,0.74,0.75,0.75,0.75,0.75,0.76,0.76,0.76,0.76,0.76,0.77,0.77,0.77,0.77,0.77,0.77,0.77,0.77,0.77,0.77,0.77,0.78,0.79,0.79,0.79,0.79,0.79,0.79,0.80,0.81,0.81,0.82,0.82,0.82,0.82,0.83,0.83,0.83,0.82,0.82,0.81,0.81,0.81,0.80,0.80,0.79,0.78,0.78,0.77,0.76,0.75,0.74,0.74,0.72,0.72,0.71,0.71,0.70,0.71,0.70,0.70,0.70,0.69,0.69,0.69,0.68,0.68,0.68,0.67,0.66,0.66,0.65,0.65,0.64,0.64,0.64,0.64,0.64,0.64,0.65,0.65,0.65,0.66,0.66
Q9C0F3	0.68,0.67,0.66,0.65,0.66,0.66,0.66,0.65,0.65,0.65,0.64,0.63,0.63,0.63,0.62,0.62,0.61,0.60,0.59,0.59,0.58,0.56,0.55,0.54,0.53,0.51,0.51,0.49,0.48,0.46,0.45,0.44,0.43,0.43,0.43,0.44,0.44,0.44,0.44,0.46,0.47,0.48,0.49,0.50,0.51,0.51,0.52,0.53,0.54,0.55,0.55,0.57,0.58,0.59,0.60,0.61,0.62,0.63,0.65,0.67,0.68,0.69,0.71,0.73,0.73,0.75,0.77,0.78,0.79,0.80,0.82,0.84,0.85,0.87,0.87,0.88,0.88,0.90,0.90,0.91,0.91,0.91,0.91,0.91,0.91,0.91,0.90,0.90,0.89,0.88,0.87,0.87,0.86,0.85,0.84,0.84,0.84,0.84,0.83,0.83,0.82,0.81,0.80,0.79,0.78,0.76,0.75,0.74,0.73,0.71,0.71,0.71,0.69,0.69,0.67,0.67,0.65,0.64,0.63,0.61,0.61,0.60,0.60,0.58,0.58,0.56,0.55,0.54,0.53,0.53,0.53,0.52,0.50,0.50,0.50,0.48,0.47,0.46,0.45,0.45,0.45,0.44,0.44,0.44,0.45,0.44,0.45,0.45,0.45,0.45,0.46,0.46,0.45,0.44,0.43,0.43,0.41,0.41,0.41,0.41,0.41,0.39,0.38,0.37,0.37,0.36,0.37,0.37,0.37,0.37,0.37,0.37,0.38,0.39,0.39,0.38,0.40,0.41,0.42,0.42,0.42,0.41,0.40,0.40,0.39,0.39,0.40,0.40,0.40,0.39,0.39,0.38,0.37,0.36,0.37,0.37,0.38,0.39,0.41,0.41,0.42,0.43,0.43,0.43,0.45,0.46,0.47,0.46,0.47,0.46,0.46,0.45,0.45,0.45,0.46,0.45,0.45,0.44,0.43,0.42,0.41,0.41,0.41,0.42,0.43,0.43,0.43,0.43,0.44,0.44,0.44,0.44,0.46,0.47,0.48,0.47,0.48,0.47,0.47,0.46,0.45,0.45,0.46,0.45,0.45,0.44,0.43,0.42,0.42,0.41,0.42,0.42,0.42,0.42,0.43,0.43,0.43,0.44,0.44,0.44,0.46,0.46,0.47,0.47,0.48,0.47,0.46,0.45,0.45,0.45,0.45,0.44,0.45,0.43,0.42,0.41,0.41,0.40,0.41,0.41,0.42,0.42,0.42,0.42,0.43,0.43,0.44,0.43,0.45,0.45,0.46,0.45,0.46,0.46,0.45,0.44,0.44,0.43,0.44,0.43,0.43,0.42,0.41,0.40,0.39,0.38,0.40,0.40,0.41,0.41,0.41,0.41,0.42,0.42,0.43,0.42,0.44,0.45,0.46,0.45,0.46,0.46,0.45,0.44,0.44,0.43,0.44,0.44,0.44,0.43,0.42,0.41,0.41,0.40,0.41,0.41,0.42,0.42,0.43,0.42,0.43,0.44,0.44,0.43,0.45,0.46,0.47,0.46,0.47,0.47,0.46,0.45,0.45,0.44,0.45,0.44,0.45,0.44,0.43,0.42,0.41,0.40,0.41,0.41,0.42,0.42,0.43,0.43,0.43,0.44,0.44,0.43,0.45,0.45,0.46,0.46,0.47,0.46,0.46,0.45,0.44,0.44,0.45,0.44,0.44,0.43,0.42,0.41,0.41,0.40,0.41,0.41,0.41,0.42,0.42,0.42,0.43,0.43,0.44,0.43,0.45,0.46,0.46,0.46,0.46,0.46,0.45,0.44,0.43,0.43,0.43,0.43,0.43,0.43,0.42,0.41,0.40,0.39,0.40,0.40,0.41,0.41,0.41,0.41,0.42,0.42,0.43,0.43,0.44,0.45,0.45,0.46,0.47,0.46,0.45,0.45,0.45,0.45,0.45,0.44,0.44,0.43,0.43,0.42,0.42,0.42,0.43,0.43,0.45,0.46,0.46,0.46,0.46,0.47,0.47,0.48,0.49,0.49,0.50,0.50,0.50,0.50,0.50,0.49,0.49,0.49,0.50,0.49,0.50,0.49
Q3KNS6	0.82,0.81,0.80,0.80,0.79,0.78,0.78,0.77,0.77,0.76,0.76,0.76,0.75,0.75,0.74,0.73,0.71,0.72,0.71,0.70,0.69,0.68,0.67,0.65,0.64,0.63,0.63,0.61,0.59,0.58,0.59,0.57,0.56,0.56,0.55,0.54,0.53,0.52,0.52,0.50,0.49,0.48,0.47,0.46,0.45,0.44,0.43,0.42,0.41,0.41,0.39,0.39,0.39,0.39,0.39,0.38,0.38,0.40,0.40,0.40,0.40,0.40,0.39,0.38,0.38,0.37,0.36,0.35,0.36,0.38,0.37,0.36,0.36,0.35,0.35,0.34,0.36,0.37,0.39,0.40,0.42,0.44,0.45,0.46,0.49,0.50,0.51,0.53,0.55,0.57,0.57,0.60,0.61,0.61,0.62,0.63,0.64,0.66,0.66,0.66,0.67,0.69,0.70,0.72,0.74,0.76,0.77,0.79,0.80,0.81,0.81,0.82,0.84,0.86,0.87,0.88,0.89,0.89,0.89,0.89,0.89,0.89,0.88,0.89,0.89,0.88,0.89,0.89,0.89,0.88,0.88,0.89,0.89,0.88,0.88,0.86,0.86,0.84,0.84,0.83,0.82,0.81,0.79,0.78,0.76,0.75,0.74,0.74,0.74,0.72,0.71,0.69,0.68,0.65,0.64,0.63,0.62,0.61,0.60,0.60,0.59,0.58,0.58,0.57,0.57,0.55,0.55,0.54,0.53,0.52,0.52,0.50,0.48,0.48,0.47,0.46,0.46,0.45,0.45,0.44,0.44,0.43,0.42,0.43,0.43,0.43,0.43,0.43,0.44,0.44,0.44,0.45,0.46,0.45,0.47,0.48,0.48,0.48,0.49,0.48,0.47,0.46,0.45,0.45,0.44,0.44,0.44,0.43,0.42,0.41,0.41,0.40,0.40,0.40,0.40,0.41,0.41,0.41,0.42,0.42,0.42,0.41,0.44,0.44,0.45,0.45,0.46,0.45,0.44,0.43,0.42,0.41,0.42,0.42,0.42,0.40,0.39,0.38,0.38,0.37,0.38,0.38,0.39,0.40,0.40,0.41,0.41,0.41,0.41,0.40,0.41,0.42,0.43,0.43,0.44,0.43,0.42,0.41,0.41,0.41,0.42,0.42,0.42,0.41,0.40,0.38,0.38,0.37,0.38,0.39,0.40,0.40,0.41,0.41,0.41,0.41,0.42,0.41,0.43,0.44,0.45,0.45,0.45,0.44,0.43,0.43,0.42,0.42,0.43,0.43,0.43,0.43,0.42,0.40,0.40,0.39,0.40,0.40,0.41,0.42,0.42,0.42,0.42,0.42,0.42,0.42,0.44,0.45,0.46,0.46,0.46,0.45,0.44,0.44,0.43,0.43,0.43,0.43,0.43,0.42,0.41,0.39,0.39,0.38,0.39,0.39,0.40,0.41,0.41,0.41,0.41,0.41,0.42,0.41,0.43,0.44,0.45,0.45,0.46,0.45,0.44,0.43,0.42,0.42,0.43,0.42,0.43,0.41,0.40,0.39,0.39,0.38,0.39,0.39,0.40,0.41,0.42,0.42,0.42,0.42,0.43,0.42,0.44,0.45,0.46,0.46,0.46,0.46,0.45,0.44,0.44,0.43,0.44,0.43,0.44,0.43,0.42,0.41,0.40,0.39,0.40,0.41,0.42,0.42,0.42,0.43,0.43,0.43,0.43,0.42,0.44,0.45,0.46,0.46,0.47,0.46,0.45,0.44,0.43,0.43,0.44,0.43,0.43,0.42,0.42,0.41,0.40,0.40,0.41,0.41,0.42,0.44,0.44,0.44,0.44,0.45,0.45,0.45,0.46,0.46,0.47,0.46,0.47,0.46,0.46,0.46,0.45,0.45,0.46,0.46,0.48,0.47
Q6NSZ9	0.85,0.85,0.84,0.85,0.85,0.85,0.84,0.84,0.84,0.84,0.85,0.84,0.85,0.85,0.85,0.84,0.83,0.82,0.81,0.80,0.78,0.76,0.75,0.74,0.73,0.72,0.72,0.70,0.70,0.70,0.69,0.69,0.67,0.66,0.64,0.64,0.63,0.63,0.61,0.60,0.59,0.58,0.57,0.56,0.55,0.53,0.52,0.52,0.51,0.49,0.47,0.46,0.45,0.45,0.44,0.42,0.42,0.43,0.43,0.43,0.43,0.44,0.45,0.44,0.44,0.45,0.44,0.42,0.43,0.42,0.41,0.40,0.39,0.39,0.38,0.40,0.40,0.38,0.38,0.40,0.39,0.38,0.40,0.41,0.41,0.41,0.41,0.42,0.42,0.41,0.43,0.43,0.42,0.42,0.41,0.40,0.40,0.40,0.39,0.38,0.38,0.39,0.39,0.39,0.39,0.40,0.40,0.42,0.43,0.43,0.45,0.47,0.48,0.49,0.52,0.52,0.53,0.54,0.56,0.57,0.58,0.59,0.61,0.61,0.61,0.62,0.63,0.64,0.64,0.65,0.67,0.66,0.68,0.69,0.70,0.72,0.73,0.75,0.75,0.77,0.78,0.80,0.81,0.81,0.83,0.84,0.84,0.85,0.86,0.87,0.87,0.87,0.87,0.87,0.87,0.87,0.87,0.87,0.86,0.86,0.86,0.86,0.86,0.87,0.86,0.86,0.87,0.87,0.88,0.88,0.88,0.88,0.89,0.88,0.89,0.90,0.89,0.89,0.89,0.89,0.89,0.89,0.89,0.88,0.89,0.88,0.88,0.88,0.88,0.88,0.87,0.87,0.86,0.87,0.87,0.87,0.87,0.87,0.87,0.86,0.86,0.86,0.86,0.86,0.86,0.86,0.86,0.86,0.86,0.85,0.85,0.85,0.85,0.85,0.84,0.83,0.83,0.83,0.82,0.81,0.82,0.81,0.81,0.80,0.80,0.79,0.78,0.77,0.77,0.76,0.75,0.75,0.75,0.76,0.75,0.74,0.73,0.73,0.72,0.72,0.72,0.72,0.73,0.73,0.73,0.73,0.73,0.73,0.73,0.73,0.73,0.74,0.74,0.75,0.75,0.76,0.76,0.76,0.76,0.77,0.78,0.79,0.79,0.79,0.80,0.80,0.80,0.82,0.83,0.82,0.83,0.84,0.86,0.86,0.85,0.86,0.86,0.87,0.87,0.88,0.88,0.88,0.88,0.88,0.87,0.88,0.88,0.88,0.87,0.87,0.87,0.88,0.87,0.87,0.87,0.87,0.87,0.87,0.87,0.88,0.87,0.88,0.87,0.87,0.87,0.87,0.88,0.88,0.88,0.88,0.88,0.88,0.88,0.88,0.88,0.88,0.88,0.88,0.87,0.86,0.86,0.86,0.86,0.86,0.85,0.85,0.84,0.83,0.82,0.81,0.80,0.79,0.79,0.78,0.77,0.75,0.73,0.72,0.71,0.71,0.70,0.69,0.66,0.65,0.64,0.63,0.61,0.60,0.58,0.57,0.56,0.57,0.56,0.56,0.55,0.54,0.51,0.52,0.51,0.51,0.51,0.50,0.49,0.48,0.46,0.44,0.45,0.45,0.45,0.44,0.44,0.43,0.42,0.41,0.40,0.40,0.41,0.42,0.42,0.42,0.42,0.42,0.42,0.43,0.42,0.42,0.43,0.42,0.43,0.43,0.43,0.43,0.41,0.40,0.40,0.40,0.40,0.40,0.39,0.38,0.37,0.36,0.35,0.36,0.36,0.37,0.38,0.38,0.38,0.38,0.39,0.40,0.39,0.41,0.42,0.42,0.43,0.44,0.43,0.42,0.42,0.42,0.42,0.43,0.43,0.43,0.43,0.43,0.42,0.42,0.41,0.42,0.43,0.43,0.44,0.44,0.44,0.44,0.45,0.45,0.45,0.47,0.47,0.48,0.48,0.48,0.47,0.47,0.47,0.47,0.47,0.47,0.45,0.46,0.44,0.43,0.43,0.42,0.41,0.42,0.43,0.44,0.44,0.43,0.43,0.43,0.43,0.42,0.44,0.45,0.45,0.46,0.46,0.46,0.46,0.45,0.44,0.44,0.44,0.45,0.44,0.45,0.44,0.43,0.42,0.41,0.41,0.42,0.43,0.43,0.42,0.42,0.42,0.43,0.43,0.43,0.44,0.45,0.45,0.45,0.46,0.45,0.44,0.43,0.43,0.43,0.43,0.43,0.43,0.42,0.42,0.41,0.40,0.41,0.41,0.42,0.42,0.43,0.44,0.45,0.46,0.47,0.48,0.49,0.50,0.51,0.52,0.51,0.52,0.52,0.52,0.52,0.52,0.52,0.53,0.53,0.55,0.54,0.54,0.54,0.54,0.53,0.54,0.56
Q8NEG5	0.68,0.65,0.62,0.62,0.60,0.58,0.57,0.58,0.57,0.57,0.55,0.55,0.54,0.54,0.54,0.54,0.54,0.53,0.54,0.53,0.52,0.49,0.47,0.45,0.43,0.42,0.41,0.40,0.42,0.41,0.40,0.40,0.40,0.38,0.38,0.37,0.37,0.35,0.34,0.35,0.36,0.35,0.36,0.36,0.36,0.36,0.38,0.38,0.36,0.37,0.38,0.38,0.38,0.37,0.36,0.35,0.34,0.33,0.32,0.31,0.30,0.30,0.30,0.30,0.31,0.31,0.31,0.31,0.29,0.27,0.27,0.27,0.27,0.27,0.27,0.25,0.26,0.25,0.26,0.25,0.24,0.23,0.25,0.26,0.27,0.26,0.27,0.25,0.25,0.25,0.25,0.24,0.25,0.25,0.26,0.27,0.29,0.31,0.33,0.35,0.37,0.39,0.41,0.43,0.46,0.47,0.48,0.51,0.51,0.53,0.53,0.55,0.55,0.56,0.56,0.56,0.58,0.58,0.59,0.60,0.60,0.61,0.63,0.63,0.61,0.62,0.62,0.61,0.61,0.62,0.63,0.62,0.63,0.61,0.61,0.62,0.61,0.60,0.59,0.57,0.55,0.52,0.51,0.49,0.47,0.45,0.43,0.42,0.40,0.39,0.37,0.36,0.34,0.32,0.31,0.30,0.29,0.29,0.29,0.28,0.27,0.28,0.28,0.27,0.26,0.28,0.28,0.30,0.30,0.31,0.31,0.29,0.29,0.29,0.30,0.30,0.29,0.30,0.31,0.32,0.31,0.31,0.32,0.32,0.34,0.34,0.34,0.34,0.34,0.34,0.34,0.35,0.36,0.36,0.37,0.37,0.37,0.38,0.38,0.38,0.38,0.39,0.39,0.38,0.39,0.38,0.37,0.36,0.34,0.33,0.32,0.31,0.31,0.30,0.30,0.30,0.31,0.31,0.30,0.30,0.29,0.29,0.31,0.31,0.31,0.29,0.29,0.29,0.28,0.28,0.29,0.30,0.30,0.30,0.30,0.29,0.28,0.27,0.27,0.29,0.28,0.28,0.29,0.29,0.29,0.29,0.28,0.28,0.30,0.30,0.32,0.31,0.32,0.32,0.32,0.33,0.33,0.31,0.31,0.31,0.32,0.32,0.33,0.34,0.34,0.35,0.38,0.40,0.41,0.44,0.44,0.45,0.46,0.46,0.48,0.49,0.51,0.53,0.55,0.57,0.57,0.59,0.61,0.62,0.62,0.63,0.63,0.65,0.66,0.67,0.68,0.69,0.70,0.71,0.72,0.72,0.73,0.72,0.72,0.72,0.73,0.71,0.70,0.71,0.71,0.70,0.69,0.68,0.66,0.66,0.63,0.62,0.63,0.63,0.61,0.62,0.60,0.58,0.57,0.56,0.54,0.52,0.50,0.48,0.46,0.44,0.43,0.41,0.39,0.38,0.36,0.36,0.35,0.34,0.33,0.33,0.33,0.32,0.32,0.32,0.31,0.30,0.31,0.31,0.30,0.29,0.29,0.29,0.30,0.30,0.29,0.29,0.29,0.27,0.25,0.25,0.25,0.26,0.26,0.26,0.25,0.25,0.25,0.25,0.26,0.26,0.26,0.25,0.25,0.25,0.24,0.25,0.25,0.24,0.24,0.25,0.26,0.28,0.30,0.31,0.33,0.34,0.36,0.36,0.38,0.40,0.42,0.44,0.45,0.46,0.47,0.49,0.51,0.51,0.53,0.55,0.56,0.57,0.58,0.59,0.60,0.62,0.64,0.66,0.68,0.69,0.71,0.72,0.74,0.76,0.78,0.80,0.81,0.81,0.82,0.83,0.84,0.84,0.84,0.84,0.84,0.84,0.84,0.84,0.85,0.85,0.85,0.85,0.85,0.85,0.85,0.84,0.84,0.84,0.84,0.85,0.85,0.85,0.85,0.85,0.85,0.85,0.84,0.85,0.85,0.85,0.85,0.85,0.85,0.85,0.85,0.85,0.86,0.86,0.86,0.86,0.86,0.86,0.87,0.87,0.87,0.88,0.87,0.87,0.87,0.88,0.87,0.87,0.86,0.86,0.86,0.86,0.85,0.85,0.85,0.85,0.85,0.85,0.86,0.86,0.85,0.86,0.86,0.86,0.86,0.86,0.86,0.86,0.86,0.86,0.87,0.86,0.86,0.86,0.86,0.86,0.86,0.86,0.86,0.85,0.85,0.85,0.84,0.85,0.85,0.85,0.84,0.84,0.84,0.85,0.85,0.86,0.86,0.86,0.87,0.86,0.86,0.86,0.86,0.85,0.85,0.85,0.85,0.85,0.85,0.85,0.85,0.85,0.85,0.86,0.86,0.86,0.86,0.86,0.86,0.87,0.87,0.87,0.87,0.87,0.87,0.86,0.86,0.87,0.87,0.87,0.87,0.88,0.88,0.88,0.87,0.87,0.87,0.87,0.87,0.87,0.87,0.87,0.88,0.87,0.87,0.87,0.88,0.88,0.89,0.89,0.89,0.88,0.88,0.88,0.88,0.87,0.87,0.87,0.87,0.87,0.87,0.87,0.87,0.87,0.87,0.87,0.87,0.88,0.88,0.88,0.88,0.88,0.88,0.88,0.88,0.88,0.88,0.88,0.89,0.89,0.89,0.88,0.89,0.89,0.89,0.89,0.90,0.89,0.89,0.88,0.88,0.88,0.89,0.88,0.88,0.88,0.89,0.89,0.89,0.89,0.89,0.88,0.89,0.89,0.89,0.89,0.89,0.89,0.89,0.89,0.88,0.88,0.89,0.89,0.88,0.88,0.88
Q16670	0.88,0.88,0.88,0.87,0.87,0.87,0.87,0.87,0.87,0.88,0.87,0.88,0.88,0.89,0.88,0.88,0.88,0.88,0.88,0.88,0.88,0.88,0.89,0.88,0.88,0.89,0.89,0.88,0.87,0.85,0.83,0.82,0.81,0.80,0.79,0.78,0.76,0.76,0.75,0.74,0.74,0.72,0.72,0.71,0.71,0.71,0.70,0.68,0.67,0.66,0.64,0.63,0.62,0.61,0.59,0.58,0.57,0.56,0.54,0.52,0.51,0.50,0.49,0.49,0.47,0.46,0.46,0.45,0.45,0.45,0.45,0.46,0.45,0.45,0.46,0.45,0.44,0.45,0.44,0.44,0.43,0.43,0.42,0.42,0.43,0.43,0.42,0.41,0.42,0.42,0.41,0.41,0.43,0.42,0.42,0.43,0.44,0.43,0.44,0.45,0.46,0.45,0.45,0.44,0.42,0.43,0.43,0.42,0.41,0.41,0.42,0.42,0.42,0.44,0.45,0.46,0.47,0.49,0.50,0.51,0.53,0.54,0.54,0.56,0.57,0.57,0.58,0.60,0.61,0.61,0.62,0.64,0.65,0.65,0.66,0.66,0.68,0.68,0.70,0.70,0.71,0.72,0.74,0.75,0.75,0.77,0.78,0.79,0.80,0.83,0.83,0.84,0.85,0.85,0.86,0.87,0.87,0.87,0.87,0.87,0.88,0.88,0.88,0.88,0.87,0.88,0.87,0.87,0.87,0.87,0.86,0.86,0.86,0.86,0.86,0.87,0.87,0.87,0.87,0.87,0.88,0.88,0.87,0.88,0.88,0.89,0.89,0.89,0.89,0.89,0.88,0.88,0.89,0.89,0.88,0.88,0.88,0.88,0.88,0.88,0.88,0.88,0.87,0.87,0.87,0.88,0.88,0.87,0.87,0.86,0.85,0.85,0.83,0.84,0.83,0.82,0.81,0.79,0.78,0.76,0.75,0.73,0.72,0.71,0.69,0.67,0.66,0.65,0.63,0.61,0.60,0.58,0.57,0.56,0.55,0.55,0.54,0.54,0.53,0.53,0.52,0.52,0.52,0.52,0.50,0.50,0.49,0.48,0.47,0.47,0.46,0.47,0.47,0.49,0.48,0.48,0.49,0.49,0.51,0.52,0.53,0.53,0.54,0.53,0.54,0.55,0.56,0.56,0.57,0.58,0.58,0.59,0.60,0.61,0.61,0.60,0.58,0.58,0.57,0.55,0.54,0.54,0.53,0.52,0.52,0.52,0.51,0.51,0.51,0.52,0.51,0.51,0.52,0.52,0.52,0.52,0.51,0.51,0.49,0.47,0.46,0.46,0.46,0.45,0.45,0.44,0.43,0.42,0.41,0.40,0.39,0.40,0.40,0.39,0.39,0.39,0.38,0.38,0.37,0.36,0.37,0.38,0.39,0.39,0.39,0.39,0.38,0.37,0.37,0.36,0.37,0.36,0.36,0.35,0.34,0.33,0.32,0.32,0.32,0.33,0.33,0.34,0.35,0.36,0.37,0.38,0.39,0.38,0.40,0.41,0.42,0.42,0.42,0.43,0.42,0.42,0.42,0.42,0.44,0.44,0.44,0.45,0.44,0.42,0.42,0.42,0.42,0.42,0.43,0.44,0.45,0.44,0.45,0.46,0.46,0.45,0.47,0.48,0.49,0.48,0.49,0.48,0.47,0.45,0.43,0.43,0.44,0.43,0.43,0.42,0.42,0.41,0.40,0.40,0.39,0.40,0.40,0.40,0.41,0.40,0.41,0.41,0.42,0.41,0.43,0.43,0.43,0.44,0.45,0.44,0.42,0.42,0.41,0.41,0.42,0.41,0.42,0.40,0.40,0.38,0.38,0.37,0.38,0.38,0.39,0.40,0.40,0.40,0.41,0.41,0.42,0.41,0.43,0.43,0.44,0.44,0.45,0.44,0.43,0.43,0.43,0.43,0.44,0.43,0.43,0.43,0.43,0.42,0.42,0.42,0.42,0.42,0.43,0.44,0.44,0.44,0.45,0.47,0.48,0.48,0.49,0.50,0.50,0.50,0.51,0.51,0.50,0.50,0.50,0.50,0.51,0.50,0.52,0.50,0.50,0.50,0.50,0.50
O15535	0.85,0.84,0.84,0.83,0.84,0.84,0.83,0.83,0.83,0.84,0.82,0.81,0.81,0.81,0.81,0.80,0.80,0.80,0.80,0.79,0.79,0.79,0.79,0.78,0.77,0.76,0.74,0.72,0.71,0.70,0.68,0.66,0.66,0.65,0.63,0.63,0.62,0.60,0.60,0.60,0.60,0.60,0.58,0.59,0.57,0.57,0.57,0.56,0.55,0.54,0.52,0.53,0.52,0.52,0.51,0.49,0.49,0.48,0.47,0.45,0.44,0.42,0.41,0.41,0.41,0.40,0.40,0.41,0.43,0.44,0.43,0.44,0.45,0.43,0.43,0.44,0.43,0.41,0.42,0.41,0.40,0.39,0.39,0.39,0.38,0.39,0.39,0.37,0.36,0.37,0.37,0.36,0.35,0.37,0.36,0.36,0.36,0.36,0.35,0.35,0.37,0.38,0.37,0.37,0.37,0.36,0.35,0.36,0.35,0.33,0.33,0.35,0.36,0.35,0.37,0.38,0.38,0.40,0.42,0.42,0.44,0.45,0.44,0.44,0.46,0.46,0.45,0.46,0.46,0.47,0.47,0.48,0.50,0.51,0.51,0.52,0.53,0.55,0.56,0.58,0.60,0.60,0.61,0.63,0.64,0.65,0.67,0.69,0.70,0.71,0.73,0.73,0.74,0.74,0.75,0.75,0.76,0.76,0.77,0.77,0.77,0.77,0.78,0.80,0.80,0.81,0.81,0.82,0.83,0.84,0.85,0.86,0.85,0.86,0.85,0.86,0.86,0.86,0.86,0.86,0.86,0.85,0.85,0.86,0.86,0.87,0.87,0.87,0.87,0.86,0.86,0.86,0.86,0.85,0.86,0.86,0.86,0.86,0.86,0.85,0.86,0.85,0.86,0.85,0.86,0.86,0.87,0.87,0.87,0.88,0.87,0.87,0.87,0.87,0.87,0.86,0.86,0.85,0.84,0.84,0.83,0.82,0.81,0.81,0.80,0.79,0.77,0.77,0.76,0.75,0.76,0.75,0.74,0.73,0.72,0.70,0.71,0.70,0.69,0.69,0.68,0.67,0.65,0.64,0.63,0.62,0.61,0.59,0.57,0.56,0.55,0.53,0.52,0.50,0.50,0.49,0.49,0.49,0.49,0.49,0.49,0.49,0.49,0.48,0.48,0.48,0.49,0.49,0.48,0.48,0.47,0.46,0.46,0.46,0.46,0.45,0.46,0.45,0.44,0.43,0.42,0.41,0.42,0.42,0.42,0.42,0.43,0.44,0.44,0.45,0.45,0.44,0.46,0.47,0.48,0.48,0.48,0.48,0.47,0.47,0.46,0.46,0.46,0.45,0.46,0.45,0.44,0.43,0.42,0.42,0.42,0.42,0.43,0.43,0.43,0.43,0.44,0.44,0.44,0.44,0.46,0.46,0.47,0.48,0.49,0.48,0.47,0.45,0.44,0.45,0.45,0.45,0.45,0.44,0.43,0.42,0.41,0.40,0.41,0.41,0.41,0.41,0.42,0.42,0.43,0.43,0.44,0.43,0.45,0.45,0.46,0.46,0.46,0.46,0.45,0.45,0.44,0.44,0.45,0.44,0.44,0.43,0.43,0.42,0.41,0.41,0.41,0.41,0.42,0.42,0.42,0.43,0.44,0.45,0.45,0.46,0.47,0.47,0.48,0.47,0.48,0.47,0.47,0.47,0.46,0.46,0.47,0.46,0.48,0.47,0.46,0.46,0.46,0.46
O95049	0.49,0.48,0.46,0.44,0.44,0.43,0.42,0.41,0.40,0.40,0.41,0.42,0.44,0.45,0.44,0.44,0.43,0.42,0.41,0.41,0.42,0.40,0.39,0.39,0.39,0.39,0.38,0.37,0.38,0.38,0.39,0.37,0.38,0.38,0.39,0.38,0.38,0.37,0.35,0.33,0.32,0.32,0.33,0.34,0.35,0.34,0.35,0.36,0.36,0.37,0.36,0.36,0.35,0.33,0.32,0.32,0.32,0.32,0.33,0.35,0.34,0.35,0.36,0.37,0.35,0.35,0.35,0.34,0.34,0.34,0.32,0.32,0.33,0.34,0.33,0.33,0.34,0.36,0.37,0.39,0.41,0.43,0.44,0.45,0.47,0.48,0.50,0.51,0.52,0.54,0.55,0.57,0.58,0.59,0.62,0.63,0.64,0.65,0.67,0.68,0.68,0.70,0.71,0.71,0.71,0.73,0.74,0.77,0.79,0.81,0.82,0.83,0.85,0.85,0.86,0.88,0.89,0.90,0.90,0.91,0.91,0.91,0.91,0.91,0.91,0.91,0.91,0.91,0.91,0.91,0.91,0.91,0.91,0.91,0.91,0.91,0.91,0.91,0.91,0.91,0.91,0.92,0.92,0.92,0.92,0.92,0.93,0.93,0.93,0.93,0.93,0.93,0.93,0.93,0.93,0.92,0.92,0.92,0.91,0.92,0.92,0.92,0.92,0.92,0.92,0.92,0.92,0.90,0.89,0.87,0.87,0.86,0.84,0.83,0.81,0.80,0.77,0.76,0.75,0.75,0.74,0.74,0.74,0.72,0.71,0.69,0.67,0.65,0.64,0.62,0.60,0.59,0.58,0.57,0.55,0.53,0.53,0.52,0.49,0.48,0.48,0.48,0.45,0.44,0.42,0.40,0.40,0.39,0.40,0.39,0.39,0.38,0.38,0.37,0.36,0.36,0.35,0.36,0.36,0.35,0.34,0.34,0.32,0.31,0.31,0.32,0.34,0.34,0.35,0.34,0.35,0.36,0.35,0.34,0.35,0.36,0.36,0.36,0.37,0.37,0.39,0.38,0.37,0.37,0.37,0.37,0.37,0.35,0.34,0.32,0.32,0.34,0.35,0.35,0.37,0.38,0.37,0.39,0.39,0.40,0.42,0.43,0.43,0.44,0.45,0.47,0.47,0.47,0.49,0.50,0.52,0.53,0.54,0.56,0.57,0.58,0.59,0.61,0.61,0.62,0.64,0.64,0.65,0.66,0.68,0.70,0.72,0.73,0.75,0.77,0.79,0.81,0.81,0.81,0.82,0.82,0.83,0.86,0.86,0.88,0.88,0.88,0.88,0.89,0.90,0.90,0.90,0.90,0.89,0.89,0.89,0.89,0.89,0.88,0.89,0.89,0.89,0.90,0.90,0.90,0.90,0.90,0.90,0.90,0.90,0.90,0.90,0.90,0.90,0.90,0.90,0.91,0.91,0.91,0.91,0.91,0.92,0.92,0.92,0.91,0.91,0.91,0.91,0.91,0.91,0.90,0.90,0.90,0.90,0.91,0.90,0.90,0.90,0.90,0.90,0.90,0.89,0.88,0.87,0.86,0.84,0.83,0.82,0.79,0.79,0.77,0.76,0.74,0.72,0.72,0.71,0.69,0.67,0.65,0.63,0.61,0.59,0.57,0.54,0.52,0.52,0.51,0.48,0.47,0.44,0.42,0.41,0.39,0.37,0.36,0.35,0.36,0.34,0.33,0.31,0.30,0.30,0.29,0.29,0.27,0.27,0.28,0.27,0.26,0.26,0.25,0.25,0.24,0.24,0.24,0.24,0.24,0.25,0.25,0.26,0.27,0.28,0.28,0.28,0.28,0.29,0.27,0.27,0.28,0.29,0.29,0.30,0.32,0.31,0.32,0.33,0.32,0.32,0.33,0.32,0.33,0.32,0.30,0.29,0.28,0.29,0.28,0.28,0.29,0.30,0.30,0.31,0.32,0.31,0.32,0.33,0.32,0.34,0.33,0.33,0.32,0.31,0.30,0.31,0.31,0.31,0.30,0.30,0.29,0.29,0.28,0.30,0.30,0.30,0.32,0.33,0.32,0.31,0.30,0.29,0.29,0.29,0.30,0.30,0.31,0.31,0.30,0.29,0.29,0.28,0.27,0.27,0.26,0.26,0.27,0.27,0.27,0.27,0.27,0.28,0.30,0.31,0.32,0.33,0.33,0.33,0.33,0.34,0.34,0.34,0.33,0.33,0.32,0.32,0.31,0.30,0.30,0.30,0.31,0.32,0.33,0.33,0.32,0.32,0.31,0.31,0.31,0.32,0.33,0.33,0.34,0.36,0.36,0.36,0.37,0.37,0.37,0.36,0.36,0.35,0.34,0.33,0.33,0.33,0.33,0.34,0.36,0.38,0.38,0.40,0.42,0.43,0.44,0.45,0.45,0.45,0.45,0.44,0.44,0.44,0.44,0.43,0.45,0.46,0.47,0.49,0.51,0.52,0.52,0.52,0.54,0.53,0.53,0.53,0.54,0.52,0.52,0.53,0.53,0.52,0.51,0.50,0.49,0.48,0.48,0.47,0.47,0.47,0.45,0.45,0.44,0.42,0.41,0.40,0.39,0.38,0.38,0.38,0.39,0.38,0.39,0.38,0.37,0.36,0.34,0.33,0.31,0.29,0.28,0.27,0.26,0.24,0.24,0.23,0.22,0.20,0.20,0.21,0.21,0.20,0.20,0.22,0.23,0.23,0.24,0.24,0.24,0.23,0.22,0.22,0.21,0.23,0.24,0.24,0.26,0.27,0.28,0.30,0.30,0.30,0.30,0.29,0.29,0.29,0.30,0.30,0.31,0.32,0.32,0.32,0.32,0.32,0.33,0.34,0.35,0.36,0.37,0.37,0.35,0.34,0.34,0.34,0.33,0.32,0.32,0.31,0.29,0.28,0.29,0.29,0.28,0.28,0.26,0.25,0.25,0.23,0.22,0.20,0.17,0.17,0.15,0.15,0.13,0.13,0.14,0.14,0.15,0.15,0.16,0.16,0.16,0.17,0.18,0.18,0.17,0.17,0.17,0.17,0.17,0.19,0.21,0.22,0.23,0.24,0.25,0.26,0.27,0.29,0.29,0.29,0.30,0.30,0.30,0.31,0.32,0.31,0.33,0.35,0.35,0.36,0.37,0.38,0.38,0.38,0.39,0.39,0.38,0.37,0.37,0.35,0.36,0.37,0.37,0.37,0.38,0.39,0.37,0.36,0.37,0.38,0.36,0.34,0.34,0.32,0.31,0.31,0.32,0.31,0.29,0.30,0.31,0.31,0.30,0.31,0.29,0.30,0.31,0.30,0.30,0.32,0.34,0.34,0.35,0.38,0.39,0.41,0.42,0.42,0.44,0.43,0.43,0.43,0.44,0.44,0.44,0.44,0.45,0.48,0.49,0.48,0.48,0.48,0.48,0.48,0.48,0.49,0.49,0.49,0.49,0.50,0.51,0.50,0.52,0.54,0.56,0.58,0.60,0.61,0.61,0.61,0.60,0.60,0.61,0.60,0.60,0.60,0.60,0.60,0.62,0.62,0.64,0.66,0.67,0.67,0.68,0.69,0.70,0.70,0.70,0.71,0.73,0.74,0.76,0.78,0.79,0.81,0.82,0.82,0.84,0.86,0.87,0.87,0.88,0.88,0.88,0.88,0.88,0.88,0.88,0.89,0.90,0.90,0.90,0.90,0.91,0.91,0.91,0.91,0.91,0.90,0.91,0.91,0.90,0.90,0.90,0.90,0.90,0.90,0.91,0.91,0.91,0.91,0.90,0.90,0.90,0.90,0.90,0.89,0.89,0.89,0.88,0.87,0.87,0.86,0.86,0.85,0.84,0.83,0.82,0.82,0.81,0.81,0.80,0.81,0.80,0.79,0.80,0.79,0.80,0.80,0.80,0.80,0.80,0.81,0.81,0.81,0.81,0.81,0.80,0.78,0.77,0.75,0.74,0.72,0.72,0.72,0.72,0.71,0.71,0.71,0.71,0.71,0.72,0.72,0.72,0.71,0.71,0.73,0.73,0.73,0.73,0.73,0.73,0.73
Q86XF7	0.86,0.85,0.84,0.84,0.85,0.85,0.85,0.84,0.85,0.84,0.83,0.82,0.81,0.81,0.80,0.79,0.80,0.80,0.80,0.80,0.81,0.80,0.81,0.81,0.80,0.81,0.81,0.81,0.81,0.81,0.82,0.82,0.82,0.82,0.82,0.82,0.82,0.81,0.81,0.81,0.80,0.79,0.78,0.78,0.76,0.76,0.75,0.75,0.75,0.74,0.73,0.72,0.72,0.72,0.71,0.72,0.72,0.70,0.69,0.67,0.66,0.65,0.64,0.63,0.61,0.61,0.60,0.59,0.58,0.57,0.56,0.55,0.53,0.53,0.52,0.51,0.51,0.51,0.50,0.49,0.47,0.47,0.47,0.48,0.47,0.47,0.46,0.45,0.45,0.44,0.43,0.44,0.45,0.45,0.45,0.45,0.44,0.44,0.44,0.45,0.44,0.46,0.46,0.46,0.47,0.48,0.46,0.45,0.45,0.45,0.45,0.46,0.46,0.46,0.45,0.43,0.43,0.41,0.39,0.40,0.41,0.40,0.42,0.42,0.41,0.40,0.40,0.40,0.40,0.42,0.42,0.42,0.43,0.43,0.42,0.41,0.41,0.40,0.40,0.42,0.42,0.42,0.41,0.40,0.40,0.39,0.38,0.39,0.39,0.40,0.40,0.40,0.41,0.41,0.42,0.42,0.43,0.45,0.45,0.46,0.46,0.46,0.49,0.47,0.46,0.45,0.46,0.46,0.46,0.48,0.47,0.46,0.46,0.45,0.44,0.44,0.45,0.45,0.45,0.46,0.45,0.45,0.47,0.47,0.49,0.51,0.51,0.53,0.53,0.54,0.54,0.53,0.52,0.51,0.50,0.51,0.52,0.53,0.52,0.53,0.52,0.51,0.51,0.49,0.50,0.52,0.52,0.52,0.52,0.52,0.50,0.50,0.51,0.51,0.51,0.53,0.53,0.54,0.55,0.56,0.57,0.58,0.59,0.59,0.60,0.59,0.58,0.58,0.57,0.56,0.56,0.56,0.57,0.58,0.58,0.59,0.58,0.57,0.57,0.57,0.58,0.59,0.61,0.63,0.63
```
