## Supplementary material for "A structural biology community assessment of AlphaFold 2 applications": SDataset 1: SDataset1_human_accessibility_windowed.20.tdt (part 19 of 57)

```
Q9BZK7	0.43,0.42,0.42,0.43,0.41,0.42,0.42,0.41,0.40,0.40,0.41,0.41,0.41,0.40,0.42,0.43,0.42,0.44,0.43,0.44,0.43,0.43,0.42,0.41,0.41,0.41,0.40,0.39,0.39,0.39,0.39,0.40,0.40,0.41,0.42,0.42,0.42,0.43,0.44,0.44,0.43,0.42,0.42,0.41,0.40,0.41,0.40,0.42,0.43,0.44,0.44,0.44,0.44,0.45,0.47,0.46,0.46,0.47,0.46,0.47,0.46,0.46,0.46,0.45,0.46,0.45,0.45,0.45,0.47,0.48,0.48,0.48,0.48,0.49,0.48,0.47,0.47,0.47,0.46,0.46,0.47,0.47,0.47,0.47,0.49,0.50,0.50,0.51,0.50,0.49,0.49,0.49,0.49,0.49,0.48,0.47,0.47,0.46,0.47,0.48,0.48,0.50,0.51,0.51,0.52,0.54,0.55,0.56,0.58,0.58,0.58,0.60,0.62,0.62,0.63,0.65,0.67,0.68,0.69,0.71,0.72,0.72,0.73,0.75,0.76,0.76,0.77,0.78,0.78,0.79,0.78,0.79,0.80,0.81,0.80,0.79,0.79,0.78,0.79,0.79,0.78,0.76,0.75,0.73,0.72,0.71,0.69,0.67,0.67,0.65,0.64,0.62,0.60,0.58,0.56,0.54,0.52,0.50,0.49,0.48,0.47,0.45,0.44,0.41,0.39,0.37,0.35,0.33,0.31,0.30,0.28,0.27,0.26,0.24,0.22,0.22,0.21,0.22,0.21,0.21,0.21,0.22,0.24,0.24,0.25,0.27,0.26,0.27,0.27,0.26,0.25,0.26,0.26,0.26,0.27,0.29,0.30,0.32,0.34,0.35,0.35,0.35,0.36,0.36,0.37,0.38,0.39,0.39,0.39,0.39,0.39,0.39,0.39,0.39,0.41,0.42,0.42,0.42,0.43,0.42,0.40,0.38,0.37,0.35,0.33,0.32,0.30,0.30,0.29,0.28,0.28,0.28,0.27,0.27,0.28,0.28,0.27,0.27,0.26,0.24,0.24,0.22,0.22,0.22,0.22,0.22,0.22,0.22,0.22,0.22,0.22,0.22,0.22,0.22,0.22,0.23,0.22,0.23,0.22,0.22,0.22,0.22,0.22,0.22,0.22,0.22,0.22,0.23,0.23,0.23,0.23,0.23,0.23,0.23,0.22,0.22,0.23,0.22,0.23,0.23,0.23,0.23,0.24,0.23,0.23,0.24,0.22,0.23,0.23,0.24,0.23,0.23,0.24,0.23,0.23,0.24,0.22,0.22,0.22,0.23,0.23,0.23,0.23,0.23,0.23,0.23,0.23,0.23,0.23,0.23,0.23,0.23,0.23,0.23,0.24,0.24,0.24,0.24,0.25,0.26,0.25,0.25,0.25,0.24,0.24,0.24,0.25,0.25,0.25,0.26,0.26,0.26,0.26,0.26,0.26,0.26,0.26,0.25,0.25,0.25,0.24,0.25,0.26,0.26,0.26,0.26,0.26,0.25,0.25,0.25,0.25,0.25,0.25,0.25,0.25,0.24,0.24,0.23,0.24,0.23,0.23,0.24,0.23,0.24,0.24,0.25,0.24,0.24,0.24,0.22,0.23,0.23,0.24,0.24,0.24,0.24,0.24,0.24,0.24,0.23,0.23,0.23,0.22,0.23,0.25,0.26,0.28,0.29,0.30,0.32,0.32,0.33,0.33,0.34,0.34,0.34,0.34,0.33,0.33,0.31,0.30,0.29,0.28,0.27,0.26,0.26,0.25,0.25,0.23,0.25,0.27,0.26,0.26,0.26,0.27,0.27,0.28,0.28,0.29,0.29,0.29,0.30,0.31,0.31,0.30,0.28,0.28,0.25,0.25,0.24,0.22,0.22,0.21,0.21,0.22,0.23,0.23,0.23,0.23,0.23,0.22,0.22,0.22,0.23,0.23,0.22,0.23,0.22,0.22,0.23,0.21,0.21,0.22,0.21,0.21,0.21,0.21,0.20,0.20,0.19,0.20,0.20,0.20,0.19,0.19,0.19,0.18,0.19,0.19,0.19,0.19,0.19,0.19,0.20,0.20,0.19,0.19,0.19,0.19,0.19,0.19,0.19,0.19,0.20,0.19,0.18,0.18,0.18,0.19,0.18,0.18,0.19,0.18,0.19,0.19,0.18,0.18,0.18,0.18,0.18,0.18,0.17,0.17,0.16,0.16,0.17,0.17,0.17,0.17,0.17,0.18,0.18,0.19,0.17
O60220	0.81,0.80,0.78,0.77,0.75,0.74,0.72,0.73,0.72,0.71,0.71,0.71,0.70,0.70,0.69,0.68,0.67,0.67,0.66,0.65,0.65,0.64,0.61,0.60,0.60,0.59,0.57,0.55,0.55,0.55,0.55,0.55,0.55,0.55,0.54,0.54,0.55,0.55,0.53,0.54,0.54,0.53,0.52,0.52,0.52,0.52,0.52,0.52,0.52,0.51,0.51,0.50,0.50,0.50,0.50,0.51,0.51,0.51,0.50,0.51,0.51,0.51,0.52,0.53,0.54,0.54,0.54,0.55,0.57,0.56,0.57,0.57,0.58,0.57,0.58,0.59,0.60,0.59,0.58,0.60,0.60,0.60,0.61,0.62,0.62,0.63,0.64,0.65,0.66,0.66,0.67,0.68,0.69,0.70,0.71,0.72,0.73
P50990	0.66,0.64,0.63,0.61,0.61,0.61,0.61,0.59,0.57,0.56,0.55,0.54,0.52,0.52,0.51,0.49,0.48,0.49,0.48,0.47,0.47,0.45,0.43,0.41,0.40,0.38,0.36,0.35,0.34,0.32,0.32,0.32,0.31,0.31,0.30,0.30,0.29,0.27,0.28,0.29,0.29,0.30,0.31,0.30,0.30,0.29,0.27,0.26,0.26,0.26,0.25,0.24,0.24,0.26,0.25,0.26,0.28,0.28,0.28,0.28,0.29,0.28,0.27,0.29,0.29,0.29,0.29,0.30,0.30,0.29,0.29,0.30,0.29,0.28,0.29,0.28,0.28,0.27,0.27,0.25,0.24,0.22,0.21,0.20,0.19,0.19,0.19,0.19,0.19,0.19,0.19,0.19,0.20,0.20,0.19,0.18,0.18,0.17,0.16,0.16,0.17,0.18,0.18,0.19,0.19,0.19,0.20,0.20,0.19,0.20,0.20,0.19,0.19,0.19,0.19,0.17,0.18,0.18,0.18,0.18,0.19,0.19,0.19,0.20,0.22,0.22,0.22,0.23,0.25,0.26,0.26,0.28,0.29,0.29,0.29,0.30,0.31,0.32,0.32,0.32,0.31,0.31,0.29,0.29,0.29,0.28,0.27,0.26,0.26,0.27,0.25,0.26,0.27,0.28,0.28,0.28,0.29,0.29,0.28,0.28,0.29,0.28,0.28,0.28,0.28,0.26,0.26,0.26,0.25,0.24,0.23,0.23,0.24,0.24,0.25,0.26,0.25,0.25,0.24,0.24,0.25,0.24,0.23,0.24,0.24,0.24,0.23,0.24,0.25,0.26,0.27,0.27,0.28,0.28,0.27,0.27,0.27,0.26,0.26,0.26,0.26,0.24,0.24,0.26,0.26,0.27,0.27,0.28,0.28,0.30,0.30,0.31,0.32,0.29,0.30,0.30,0.29,0.29,0.28,0.28,0.27,0.26,0.28,0.28,0.29,0.28,0.29,0.29,0.30,0.31,0.31,0.32,0.34,0.34,0.35,0.36,0.36,0.38,0.38,0.40,0.41,0.42,0.44,0.45,0.45,0.46,0.46,0.47,0.47,0.49,0.48,0.49,0.48,0.48,0.49,0.47,0.46,0.47,0.47,0.47,0.48,0.48,0.48,0.47,0.49,0.48,0.49,0.48,0.48,0.47,0.45,0.44,0.41,0.40,0.38,0.39,0.37,0.36,0.37,0.37,0.35,0.34,0.34,0.32,0.31,0.31,0.30,0.30,0.30,0.29,0.28,0.27,0.25,0.25,0.24,0.24,0.25,0.26,0.26,0.27,0.27,0.27,0.27,0.27,0.27,0.26,0.26,0.25,0.26,0.26,0.27,0.28,0.28,0.30,0.31,0.31,0.30,0.31,0.31,0.30,0.30,0.33,0.33,0.32,0.32,0.33,0.33,0.32,0.32,0.30,0.31,0.31,0.32,0.33,0.33,0.34,0.34,0.34,0.34,0.32,0.32,0.31,0.30,0.30,0.31,0.32,0.32,0.34,0.35,0.34,0.35,0.34,0.33,0.33,0.31,0.29,0.29,0.28,0.27,0.28,0.28,0.28,0.27,0.27,0.27,0.27,0.26,0.26,0.26,0.26,0.26,0.26,0.26,0.26,0.24,0.23,0.23,0.21,0.20,0.19,0.19,0.19,0.20,0.21,0.21,0.22,0.21,0.19,0.18,0.16,0.16,0.15,0.15,0.15,0.15,0.15,0.15,0.15,0.15,0.15,0.14,0.14,0.12,0.12,0.12,0.13,0.12,0.14,0.16,0.16,0.17,0.19,0.20,0.19,0.20,0.21,0.21,0.21,0.22,0.22,0.22,0.22,0.22,0.22,0.20,0.20,0.20,0.19,0.19,0.19,0.19,0.19,0.19,0.20,0.20,0.21,0.23,0.23,0.25,0.25,0.27,0.28,0.27,0.28,0.28,0.28,0.27,0.28,0.27,0.26,0.26,0.25,0.26,0.26,0.27,0.27,0.26,0.26,0.26,0.26,0.26,0.26,0.27,0.27,0.30,0.31,0.32,0.32,0.33,0.34,0.34,0.34,0.34,0.36,0.36,0.36,0.36,0.34,0.34,0.33,0.33,0.31,0.30,0.30,0.30,0.29,0.28,0.28,0.29,0.28,0.27,0.27,0.27,0.25,0.24,0.22,0.22,0.22,0.21,0.23,0.24,0.25,0.26,0.25,0.25,0.23,0.23,0.24,0.25,0.27,0.28,0.29,0.31,0.33,0.33,0.35,0.36,0.38,0.39,0.41,0.43,0.45,0.47,0.49,0.52,0.53,0.55,0.57,0.59,0.59,0.61,0.62,0.64,0.64,0.66,0.68,0.70,0.71,0.74,0.76,0.77,0.79,0.79,0.80,0.83,0.85,0.88,0.89
Q8IYF3	0.81,0.79,0.76,0.75,0.73,0.70,0.68,0.68,0.66,0.64,0.64,0.64,0.62,0.61,0.61,0.61,0.61,0.62,0.61,0.62,0.62,0.59,0.58,0.57,0.56,0.54,0.52,0.51,0.49,0.47,0.47,0.45,0.43,0.42,0.42,0.40,0.39,0.38,0.39,0.39,0.38,0.37,0.39,0.39,0.39,0.39,0.40,0.41,0.39,0.40,0.41,0.40,0.39,0.39,0.40,0.38,0.37,0.37,0.35,0.34,0.33,0.33,0.33,0.33,0.34,0.36,0.37,0.38,0.36,0.37,0.39,0.38,0.38,0.38,0.37,0.35,0.35,0.34,0.34,0.32,0.31,0.31,0.30,0.28,0.28,0.28,0.27,0.26,0.27,0.27,0.27,0.26,0.27,0.28,0.28,0.29,0.29,0.29,0.29,0.30,0.30,0.29,0.28,0.28,0.27,0.25,0.24,0.23,0.21,0.22,0.21,0.19,0.18,0.20,0.21,0.22,0.22,0.23,0.24,0.24,0.24,0.24,0.26,0.25,0.25,0.26,0.26,0.26,0.26,0.25,0.24,0.24,0.25,0.25,0.24,0.24,0.23,0.24,0.24,0.24,0.25,0.25,0.28,0.27,0.29,0.31,0.32,0.33,0.33,0.34,0.35,0.35,0.36,0.37,0.36,0.35,0.34,0.34,0.34,0.33,0.33,0.34,0.34,0.33,0.33,0.33,0.32,0.32,0.32,0.32,0.31,0.31,0.32,0.31,0.31,0.32,0.32,0.33,0.33,0.33,0.32,0.31,0.30,0.28,0.28,0.28,0.26,0.25,0.25,0.25,0.24,0.24,0.25,0.24,0.25,0.25,0.25,0.25,0.25,0.26,0.25,0.25,0.25,0.25,0.25,0.25,0.26,0.26,0.26,0.26,0.27,0.27,0.27,0.28,0.29,0.29,0.29,0.29,0.29,0.28,0.28,0.29,0.28,0.28,0.28,0.27,0.27,0.27,0.26,0.26,0.26,0.25,0.25,0.25,0.25,0.25,0.26,0.27,0.27,0.27,0.27,0.29,0.30,0.28,0.28,0.29,0.29,0.28,0.28,0.29,0.28,0.27,0.28,0.27,0.26,0.24,0.24,0.24,0.24,0.23,0.24,0.26,0.26,0.26,0.27,0.29,0.28,0.28,0.30,0.30,0.28,0.29,0.30,0.29,0.28,0.29,0.28,0.27,0.26,0.27,0.27,0.28,0.26,0.25,0.26,0.26,0.26,0.26,0.26,0.26,0.26,0.26,0.27,0.27,0.29,0.29,0.30,0.30,0.31,0.31,0.30,0.29,0.29,0.29,0.29,0.28,0.28,0.28,0.28,0.28,0.28,0.31,0.30,0.31,0.31,0.32,0.30,0.29,0.29,0.29,0.28,0.27,0.27,0.27,0.27,0.26,0.27,0.27,0.30,0.29,0.30,0.32,0.32,0.31,0.31,0.29,0.29,0.28,0.29,0.27,0.26,0.26,0.27,0.26,0.27,0.28,0.29,0.29,0.31,0.32,0.30,0.30,0.28,0.28,0.26,0.26,0.25,0.25,0.25,0.25,0.24,0.24,0.24,0.24,0.24,0.26,0.28,0.27,0.28,0.27,0.26,0.26,0.25,0.26,0.26,0.26,0.26,0.26,0.26,0.26,0.26,0.27,0.28,0.29,0.29,0.30,0.31,0.29,0.29,0.28,0.29,0.29,0.29,0.30,0.31,0.31,0.31,0.32,0.32,0.32,0.32,0.33,0.33,0.33,0.33,0.34,0.32,0.31,0.32,0.32,0.33,0.34,0.34,0.34,0.34,0.34,0.33,0.33,0.33,0.33,0.33,0.33,0.33,0.31,0.30,0.29,0.27,0.27,0.28,0.30,0.30,0.29,0.30,0.31,0.31,0.30,0.30,0.31,0.30,0.30,0.31,0.31,0.30,0.29,0.30,0.29,0.28,0.28,0.29,0.28,0.28,0.27,0.27,0.28,0.28,0.28,0.28,0.30,0.29,0.29,0.30,0.29,0.29,0.30,0.31,0.32,0.32,0.33,0.34,0.32,0.30,0.29,0.29,0.28,0.26,0.26,0.25,0.25,0.25,0.25,0.25,0.25,0.25,0.26,0.27,0.28,0.29,0.30,0.30,0.29,0.29,0.28,0.27,0.27,0.26,0.26,0.26,0.25,0.25,0.25,0.26,0.26,0.26,0.29,0.30,0.29,0.31,0.33,0.33,0.33,0.34,0.35,0.36,0.38,0.40,0.40,0.42,0.42,0.42,0.43,0.43,0.43,0.44,0.44,0.43,0.42,0.42,0.41,0.40,0.40,0.41,0.42,0.42,0.43,0.44,0.44,0.43,0.43,0.43,0.43,0.42,0.42,0.41,0.40,0.37,0.35,0.35,0.33,0.31,0.32,0.30,0.29,0.30,0.29,0.27,0.25,0.25,0.24,0.23,0.23,0.23,0.23,0.23,0.23,0.23,0.23,0.24,0.24,0.24,0.24,0.25,0.25,0.25,0.25,0.26,0.26,0.26,0.27,0.28,0.29,0.29,0.30,0.30,0.31,0.31,0.31,0.31,0.31,0.31,0.31,0.30,0.30,0.29,0.28,0.28,0.28,0.28,0.28,0.29,0.31,0.32,0.32,0.35,0.37,0.36,0.36,0.38,0.39,0.40,0.39,0.40,0.39,0.38,0.38,0.36,0.36,0.36,0.34,0.32,0.33,0.33,0.31,0.31,0.33,0.32,0.31,0.32,0.33,0.32,0.33,0.35,0.35,0.35,0.36,0.36,0.35,0.35,0.36,0.35,0.34,0.32,0.31,0.30,0.28,0.26,0.25,0.25,0.24,0.23,0.21,0.22,0.23,0.24,0.24,0.25,0.25,0.24,0.24,0.25,0.25,0.24,0.24,0.24,0.24,0.22,0.23,0.23,0.22,0.22,0.21,0.20,0.18,0.19,0.18,0.17,0.18,0.20,0.20,0.21,0.22,0.24,0.25,0.26,0.27,0.28,0.28,0.28,0.28,0.28,0.28,0.28,0.26,0.27,0.26,0.24,0.24,0.25,0.25,0.24,0.26,0.26,0.26,0.26,0.27,0.27,0.28,0.29,0.30,0.32,0.33,0.33,0.36,0.38,0.38,0.39,0.40,0.39,0.38,0.38,0.36,0.35,0.34,0.33,0.32,0.31,0.30,0.29,0.29,0.29,0.28,0.28,0.30,0.30,0.30,0.32,0.32,0.32,0.33,0.33,0.33,0.33,0.34,0.34,0.33,0.34,0.34,0.36,0.35,0.34,0.34,0.32,0.34,0.31,0.29,0.29,0.28,0.27,0.27,0.28,0.27,0.27,0.27,0.28,0.30,0.31,0.31,0.32,0.33,0.33,0.34,0.34,0.34,0.32,0.33,0.31,0.30,0.30,0.29,0.28,0.28,0.29,0.28,0.26,0.27,0.29,0.27,0.29,0.29,0.29,0.30,0.29,0.30,0.29,0.29,0.29,0.30,0.29,0.29,0.30,0.30,0.29,0.29,0.30,0.29,0.27,0.26,0.28,0.28,0.29,0.30,0.31,0.33,0.34,0.36,0.35,0.35,0.37,0.36,0.37,0.38,0.38,0.38,0.38,0.38,0.37,0.36,0.36,0.34,0.32,0.32,0.31,0.30,0.31,0.32,0.33,0.35,0.36,0.36,0.37,0.37,0.37,0.38,0.38,0.37,0.37,0.37,0.36,0.36,0.34,0.33,0.31,0.31,0.29,0.27,0.26,0.27,0.26,0.26,0.27,0.27,0.27,0.29,0.29,0.29,0.30,0.30,0.30,0.31,0.31,0.31,0.30,0.30,0.30,0.29,0.28,0.27,0.25,0.24,0.25,0.24,0.25,0.26,0.26,0.27,0.29,0.30,0.31,0.31,0.32,0.34,0.34,0.34,0.34,0.35,0.36,0.36,0.37,0.37,0.37,0.37,0.36,0.34,0.34,0.35,0.35,0.36,0.37,0.39,0.39,0.41,0.43,0.45,0.47,0.49,0.51,0.52,0.54,0.56,0.57,0.59,0.60,0.60,0.60,0.60,0.61,0.60,0.60,0.61,0.62,0.62,0.62,0.64,0.64,0.65,0.66,0.68,0.68,0.69,0.72,0.74
Q5VWI1	0.87,0.88,0.88,0.87,0.87,0.86,0.86,0.86,0.86,0.87,0.86,0.86,0.86,0.86,0.86,0.85,0.84,0.85,0.85,0.84,0.84,0.84,0.83,0.83,0.83,0.84,0.84,0.84,0.84,0.84,0.84,0.84,0.84,0.84,0.84,0.84,0.84,0.84,0.83,0.83,0.83,0.82,0.82,0.82,0.82,0.83,0.83,0.83,0.84,0.83,0.83,0.83,0.83,0.83,0.83,0.83,0.83,0.84,0.84,0.84,0.85,0.84,0.85,0.85,0.85,0.85,0.84,0.84,0.84,0.84,0.84,0.84,0.84,0.84,0.84,0.84,0.84,0.84,0.85,0.85,0.85,0.85,0.85,0.85,0.85,0.85,0.84,0.84,0.84,0.83,0.84,0.84,0.84,0.84,0.84,0.83,0.84,0.84,0.83,0.84,0.84,0.84,0.84,0.84,0.84,0.84,0.84,0.85,0.85,0.86,0.86,0.86,0.86,0.86,0.86,0.85,0.85,0.85,0.85,0.84,0.84,0.85,0.85,0.86,0.85,0.85,0.85,0.85,0.85,0.85,0.85,0.86,0.86,0.86,0.86,0.86,0.86,0.86,0.86,0.86,0.86,0.86,0.85,0.83,0.82,0.81,0.80,0.79,0.79,0.77,0.76,0.75,0.74,0.73,0.72,0.72,0.71,0.70,0.69,0.69,0.68,0.67,0.67,0.67,0.67,0.67,0.67,0.67,0.68,0.68,0.68,0.68,0.68,0.68,0.67,0.68,0.68,0.68,0.68,0.68,0.68,0.68,0.68,0.69,0.71,0.71,0.72,0.73,0.74,0.75,0.76,0.76,0.77,0.78,0.78,0.79,0.79,0.80,0.82,0.83,0.83,0.83,0.85,0.85,0.84,0.85,0.84,0.85,0.85,0.84,0.84,0.84,0.84,0.84,0.84,0.85,0.84,0.84,0.83,0.84,0.83,0.84,0.84,0.83,0.83,0.83,0.83,0.82,0.82,0.82,0.82,0.82,0.82,0.83,0.83,0.83,0.83,0.83,0.84,0.84,0.84,0.85,0.85,0.84,0.84,0.84,0.84,0.84,0.84,0.84,0.84,0.84,0.84,0.84,0.83,0.83,0.83,0.83,0.83,0.84,0.84,0.85,0.85,0.85,0.85,0.85,0.85,0.86,0.86,0.86,0.86,0.86,0.86,0.86,0.86,0.86,0.86,0.86,0.86,0.86,0.86,0.86,0.86,0.85,0.86,0.86,0.87,0.87,0.87,0.87,0.87,0.87,0.87,0.88,0.88,0.88,0.88,0.88,0.88,0.88,0.88,0.88,0.87,0.88,0.88,0.88,0.88,0.88,0.87,0.87,0.85,0.85,0.84,0.83,0.82,0.81,0.80,0.79,0.78,0.76,0.76,0.76,0.74,0.73,0.71,0.69,0.67,0.65,0.63,0.61,0.60,0.59,0.59,0.58,0.56,0.54,0.52,0.50,0.48,0.47,0.47,0.46,0.46,0.45,0.44,0.43,0.42,0.41,0.40,0.39,0.39,0.40,0.39,0.38,0.39,0.39,0.40,0.40,0.39,0.39,0.40,0.39,0.38,0.39,0.39,0.39,0.40,0.41,0.43,0.44,0.46,0.47,0.48,0.48,0.49,0.50,0.52,0.54,0.56,0.58,0.59,0.59,0.60,0.60,0.61,0.62,0.63,0.63,0.63,0.65,0.67,0.67,0.68,0.69,0.70,0.70,0.71,0.72,0.72,0.74,0.74,0.74,0.76,0.78,0.78,0.79,0.81,0.82,0.83,0.83,0.84,0.83,0.83,0.82,0.83,0.82,0.83,0.82,0.83,0.83,0.83,0.82,0.82,0.82,0.82,0.82,0.82,0.80,0.80,0.79,0.79,0.78,0.76,0.74,0.74,0.73,0.71,0.69,0.68,0.67,0.64,0.64,0.63,0.62,0.61,0.59,0.58,0.56,0.55,0.54,0.53,0.51,0.51,0.51,0.50,0.48,0.47,0.46,0.44,0.43,0.42,0.40,0.40,0.39,0.37,0.37,0.36,0.34,0.34,0.35,0.35,0.34,0.33,0.34,0.35,0.34,0.33,0.35,0.35,0.34,0.35,0.36,0.36,0.36,0.36,0.36,0.37,0.37,0.39,0.39,0.39,0.40,0.41,0.41,0.40,0.41,0.42,0.41,0.41,0.41,0.41,0.40,0.40,0.39,0.39,0.39,0.37,0.38,0.40,0.39,0.39,0.38,0.39,0.39,0.40,0.39,0.40,0.41,0.41,0.41,0.41,0.41,0.41,0.42,0.42,0.42,0.42,0.41,0.42,0.41,0.39,0.39,0.39,0.38,0.39,0.39,0.40,0.41,0.40,0.41,0.41,0.41,0.41,0.41,0.41,0.41,0.41,0.41,0.42,0.41,0.41,0.40,0.41,0.41,0.42,0.41,0.41,0.41,0.42,0.42,0.43,0.44,0.45,0.45,0.45,0.47,0.47,0.46,0.46,0.46,0.47,0.48,0.48,0.48,0.49,0.48,0.47,0.46,0.45,0.45,0.47,0.47,0.46,0.48,0.50,0.50
Q8WY91	0.59,0.57,0.55,0.54,0.52,0.52,0.51,0.49,0.49,0.51,0.51,0.51,0.52,0.51,0.50,0.50,0.50,0.49,0.48,0.49,0.48,0.46,0.46,0.47,0.47,0.49,0.50,0.52,0.51,0.51,0.51,0.51,0.50,0.49,0.48,0.45,0.43,0.43,0.40,0.38,0.37,0.38,0.39,0.38,0.38,0.39,0.40,0.42,0.43,0.45,0.44,0.45,0.45,0.44,0.45,0.45,0.45,0.46,0.48,0.47,0.46,0.45,0.47,0.46,0.46,0.45,0.44,0.45,0.45,0.47,0.48,0.49,0.49,0.51,0.53,0.55,0.57,0.59,0.60,0.62,0.64,0.66,0.66,0.66,0.68,0.70,0.71,0.71,0.71,0.71,0.71,0.71,0.71,0.71,0.72,0.73,0.75,0.76,0.76,0.76,0.78,0.79,0.82,0.82,0.83,0.85,0.85,0.87,0.87,0.87,0.87,0.88,0.87,0.88,0.88,0.88,0.88,0.88,0.88,0.88,0.88,0.89,0.89,0.88,0.88,0.89,0.89,0.88,0.88,0.89,0.89,0.89,0.89,0.89,0.89,0.89,0.89,0.89,0.90,0.90,0.90,0.90,0.90,0.90,0.90,0.90,0.90,0.90,0.90,0.90,0.90,0.89,0.89,0.90,0.90,0.89,0.90,0.90,0.90,0.89,0.89,0.88,0.87,0.87,0.87,0.87,0.87,0.87,0.88,0.87,0.87,0.87,0.87,0.86,0.86,0.87,0.86,0.86,0.87,0.87,0.87,0.87,0.87,0.87,0.87,0.88,0.88,0.88,0.88,0.87,0.88,0.88,0.88,0.88,0.88,0.88,0.88,0.87,0.87,0.87,0.88,0.88,0.88,0.89,0.89,0.90,0.88,0.87,0.88,0.88,0.88,0.87,0.86,0.85,0.84,0.84,0.83,0.83,0.83,0.82,0.82,0.82,0.82,0.82,0.81,0.81,0.81,0.81,0.81,0.81,0.81,0.81,0.81,0.81,0.81,0.81,0.81,0.81,0.81,0.81,0.81,0.80,0.80,0.80,0.80,0.80,0.79,0.81,0.82,0.82,0.81,0.82,0.83,0.84,0.85,0.86,0.86,0.87,0.88,0.87,0.87,0.87,0.87,0.88,0.88,0.88,0.88,0.88,0.88,0.88,0.87,0.87,0.87,0.88,0.88,0.87,0.87,0.88,0.88,0.88,0.88,0.88,0.88,0.89,0.89,0.89,0.89,0.89,0.89,0.88,0.88,0.88,0.88,0.88,0.88,0.88,0.88,0.88,0.88,0.89,0.89,0.90,0.89,0.89,0.89,0.88,0.87,0.86,0.86,0.85,0.84,0.83,0.83,0.82,0.81,0.80,0.79,0.77,0.77,0.76,0.75,0.74,0.73,0.73,0.72,0.71,0.70,0.70,0.71,0.70,0.69,0.68,0.68,0.68,0.67,0.67,0.67,0.66,0.65,0.64,0.63,0.62,0.61,0.61,0.60,0.59,0.59,0.60,0.60,0.59,0.59,0.60,0.59,0.59,0.59,0.59,0.59,0.60,0.61,0.60,0.60,0.61,0.61,0.60,0.60,0.60,0.60,0.60,0.60,0.59,0.59,0.59,0.59,0.58,0.57,0.57,0.57,0.56,0.57,0.58,0.58,0.58,0.59,0.60,0.60,0.61,0.62,0.63,0.63,0.64,0.65,0.65,0.66,0.68,0.68,0.68,0.69,0.68,0.67,0.67,0.67,0.65,0.65,0.65,0.64,0.63,0.62,0.61,0.60,0.58,0.57,0.56,0.55,0.54,0.54,0.55,0.54,0.53,0.52,0.50,0.49,0.47,0.47,0.46,0.45,0.45,0.45,0.43,0.42,0.40,0.39,0.37,0.36,0.34,0.33,0.31,0.30,0.28,0.29,0.29,0.28,0.29,0.29,0.28,0.27,0.27,0.27,0.27,0.27,0.27,0.27,0.28,0.28,0.30,0.31,0.32,0.32,0.32,0.33,0.33,0.34,0.33,0.34,0.33,0.32,0.31,0.31,0.29,0.30,0.30,0.32,0.33,0.33,0.33,0.33,0.33,0.33,0.33,0.32,0.32,0.31,0.31,0.32,0.31,0.32,0.32,0.32,0.32,0.32,0.33,0.33,0.34,0.33,0.34,0.33,0.33,0.33,0.31,0.31,0.30,0.30,0.30,0.31,0.31,0.31,0.31,0.32,0.31,0.34,0.34,0.33,0.32,0.33,0.34,0.33,0.34,0.34,0.35,0.35,0.35,0.35,0.36,0.34,0.34,0.34,0.34,0.36,0.38,0.38,0.39,0.37,0.37,0.36,0.37,0.35,0.34,0.33,0.33,0.33,0.33,0.35,0.34,0.36,0.35,0.35,0.35,0.35,0.34,0.35,0.32,0.31,0.31,0.29,0.28,0.28,0.29,0.31,0.31,0.30,0.31,0.31,0.32,0.31,0.32,0.32,0.32,0.33,0.31,0.30,0.29,0.29,0.30,0.31,0.32,0.32,0.34,0.34
Q5SRD1	0.83,0.83,0.84,0.83,0.83,0.83,0.83,0.83,0.82,0.83,0.82,0.82,0.82,0.82,0.82,0.82,0.82,0.82,0.82,0.83,0.83,0.82,0.82,0.82,0.82,0.82,0.81,0.81,0.80,0.79,0.79,0.79,0.79,0.79,0.79,0.80,0.80,0.80,0.80,0.80,0.80,0.79,0.79,0.79,0.79,0.79,0.79,0.79,0.79,0.79,0.78,0.78,0.78,0.78,0.78,0.77,0.76,0.75,0.74,0.73,0.71,0.70,0.69,0.68,0.67,0.67,0.65,0.64,0.63,0.63,0.62,0.61,0.61,0.60,0.59,0.58,0.58,0.58,0.56,0.55,0.55,0.55,0.54,0.54,0.54,0.54,0.53,0.53,0.53,0.53,0.53,0.53,0.53,0.53,0.53,0.53,0.53,0.53,0.52,0.52,0.53,0.54,0.54,0.53,0.54,0.52,0.52,0.52,0.53,0.53,0.52,0.52,0.53,0.52,0.51,0.51,0.51,0.50,0.49,0.49,0.49,0.48,0.47,0.47,0.47,0.47,0.46,0.45,0.46,0.46,0.44,0.44,0.46,0.45,0.44,0.44,0.44,0.44,0.43,0.43,0.43,0.42,0.42,0.43,0.43,0.43,0.43,0.44,0.45,0.45,0.46,0.46,0.46,0.47,0.48,0.49,0.49,0.50,0.51,0.51,0.51,0.52,0.53,0.54,0.55,0.56,0.56,0.57,0.58,0.57,0.56,0.57,0.56,0.55,0.55,0.57,0.56,0.56,0.57,0.58,0.59,0.59,0.60,0.60,0.60,0.61,0.63,0.64
Q9Y4R8	0.47,0.46,0.47,0.48,0.47,0.46,0.46,0.44,0.43,0.45,0.44,0.42,0.42,0.42,0.41,0.40,0.40,0.39,0.39,0.39,0.40,0.38,0.38,0.38,0.37,0.36,0.37,0.37,0.39,0.38,0.38,0.39,0.40,0.38,0.37,0.39,0.39,0.38,0.38,0.38,0.38,0.37,0.36,0.35,0.34,0.34,0.33,0.33,0.34,0.34,0.33,0.33,0.35,0.34,0.33,0.35,0.35,0.35,0.36,0.38,0.37,0.37,0.36,0.35,0.34,0.33,0.33,0.32,0.30,0.28,0.27,0.27,0.26,0.25,0.26,0.26,0.24,0.23,0.23,0.23,0.23,0.22,0.22,0.22,0.22,0.22,0.22,0.23,0.23,0.23,0.25,0.25,0.26,0.26,0.26,0.27,0.25,0.25,0.25,0.23,0.21,0.22,0.21,0.21,0.20,0.19,0.19,0.19,0.20,0.21,0.21,0.22,0.22,0.21,0.21,0.21,0.21,0.21,0.21,0.21,0.21,0.22,0.23,0.24,0.27,0.27,0.29,0.30,0.30,0.30,0.31,0.30,0.29,0.28,0.29,0.28,0.27,0.27,0.28,0.27,0.27,0.28,0.26,0.26,0.27,0.28,0.27,0.28,0.29,0.29,0.28,0.30,0.32,0.33,0.33,0.33,0.34,0.35,0.34,0.35,0.35,0.36,0.36,0.35,0.34,0.33,0.32,0.29,0.28,0.28,0.27,0.25,0.25,0.26,0.24,0.23,0.24,0.24,0.24,0.23,0.25,0.25,0.25,0.27,0.28,0.29,0.30,0.32,0.32,0.31,0.30,0.30,0.28,0.26,0.25,0.25,0.24,0.23,0.23,0.23,0.22,0.22,0.22,0.22,0.23,0.24,0.23,0.24,0.25,0.25,0.24,0.25,0.25,0.25,0.24,0.25,0.27,0.26,0.26,0.27,0.28,0.27,0.28,0.29,0.28,0.29,0.27,0.26,0.24,0.25,0.25,0.25,0.25,0.26,0.26,0.27,0.26,0.27,0.27,0.28,0.29,0.31,0.31,0.30,0.29,0.29,0.28,0.28,0.26,0.25,0.25,0.25,0.25,0.25,0.26,0.27,0.27,0.26,0.27,0.27,0.26,0.26,0.26,0.24,0.22,0.22,0.20,0.19,0.19,0.20,0.20,0.20,0.22,0.22,0.21,0.22,0.23,0.22,0.21,0.21,0.21,0.20,0.18,0.18,0.18,0.19,0.19,0.20,0.22,0.22,0.23,0.23,0.25,0.24,0.24,0.25,0.23,0.22,0.21,0.20,0.20,0.20,0.20,0.20,0.21,0.23,0.24,0.24,0.25,0.26,0.26,0.24,0.24,0.23,0.23,0.23,0.22,0.22,0.22,0.22,0.24,0.24,0.23,0.23,0.24,0.25,0.25,0.25,0.24,0.24,0.25,0.25,0.26,0.25,0.25,0.25,0.25,0.26,0.26,0.26,0.26,0.26,0.26,0.26,0.25,0.24,0.22,0.21,0.21,0.21,0.20,0.20,0.22,0.23,0.22,0.22,0.24,0.26,0.25,0.26,0.28,0.28,0.27,0.27,0.28,0.28,0.27,0.27,0.27,0.27,0.26,0.26,0.26,0.25,0.25,0.26,0.26,0.26,0.26,0.27,0.28,0.28,0.28,0.28,0.28,0.28,0.29,0.29,0.29,0.28,0.28,0.28,0.27,0.26,0.25,0.26,0.26,0.25,0.24,0.27,0.26,0.26,0.27,0.28,0.29,0.28,0.30,0.31,0.31,0.32,0.33,0.35,0.34,0.33,0.34,0.34,0.32,0.33,0.34,0.34,0.33,0.33,0.35,0.36,0.38,0.40,0.42,0.44,0.46,0.48,0.50,0.52,0.54,0.56,0.58,0.59,0.61,0.62,0.63,0.63,0.63,0.64,0.64,0.64,0.65,0.66,0.67,0.67,0.69,0.69,0.69,0.71,0.70,0.72,0.74,0.74,0.76,0.78,0.79,0.80,0.82,0.83,0.84,0.84,0.85,0.85,0.85,0.86,0.86,0.86,0.86,0.86,0.86,0.86,0.86,0.85,0.85,0.85,0.86,0.85,0.85,0.85,0.85,0.85,0.86,0.85,0.86,0.86,0.84,0.84,0.83,0.81,0.80,0.80,0.78,0.77,0.76,0.74,0.72,0.71,0.69,0.67,0.67,0.66,0.64,0.64,0.63,0.62,0.61,0.60,0.57,0.56,0.54,0.52,0.49,0.49,0.48,0.45,0.44,0.42,0.41,0.39,0.37,0.37,0.36,0.34,0.34,0.32,0.30,0.31,0.31,0.29,0.29,0.29,0.29,0.29,0.27,0.28,0.28,0.28,0.27,0.28,0.28,0.29,0.28,0.30,0.28,0.29,0.28,0.29,0.29,0.29,0.30,0.30,0.31,0.31,0.30,0.31,0.31,0.31,0.30,0.30,0.30,0.30,0.29,0.28,0.27,0.26,0.26,0.27,0.25,0.24,0.25,0.25,0.24,0.23,0.24,0.25,0.23,0.23,0.24,0.25,0.26,0.26,0.25,0.25,0.25,0.25,0.23,0.23,0.22,0.20,0.20,0.20,0.19,0.19,0.19,0.19,0.18,0.18,0.18,0.19,0.19,0.20,0.21,0.23,0.24,0.25,0.26,0.27,0.28,0.30,0.31,0.33,0.35,0.37,0.39,0.40,0.42,0.44,0.46,0.48,0.49,0.49,0.51,0.52,0.53,0.53,0.55,0.57,0.59,0.60,0.63,0.65,0.67,0.68,0.70,0.72,0.72,0.74,0.75,0.76,0.77,0.78,0.78,0.78,0.78,0.78,0.78,0.78,0.79,0.79,0.78,0.79,0.79,0.79,0.79,0.79,0.79,0.78,0.78,0.78,0.79,0.78,0.78,0.78,0.78,0.76,0.77,0.76,0.75,0.73,0.71,0.71,0.69,0.67,0.65,0.64,0.62,0.61,0.60,0.59,0.58,0.56,0.57,0.57,0.56,0.56,0.56,0.56,0.55,0.55,0.55,0.54,0.52,0.50,0.49,0.47,0.47,0.45,0.44,0.43,0.40,0.38,0.37,0.35,0.33,0.31,0.30,0.28,0.27,0.26,0.27,0.26,0.24,0.25,0.25,0.25,0.25,0.27,0.27,0.28,0.28,0.29,0.29,0.28,0.27,0.27,0.26,0.25,0.24,0.23,0.22,0.21,0.21,0.21,0.22,0.21,0.21,0.20,0.20,0.21,0.21,0.21,0.21,0.21,0.21,0.21,0.21,0.20,0.20,0.21,0.21,0.21,0.21,0.21,0.20,0.20,0.21,0.20,0.18,0.19,0.18,0.18,0.19,0.19,0.19,0.20,0.22,0.21,0.21,0.23,0.23,0.22,0.23,0.24,0.24,0.24,0.25,0.24,0.23,0.23,0.23,0.23,0.23,0.25,0.26,0.26,0.27,0.27,0.29,0.30,0.29,0.30,0.31,0.31,0.31,0.32,0.33,0.32,0.32,0.33,0.32,0.32,0.32,0.33,0.33,0.34,0.33,0.34,0.35,0.36,0.36,0.37,0.39,0.40,0.41,0.42,0.42,0.41,0.42,0.44,0.44,0.43,0.45,0.46,0.45,0.44,0.45,0.46,0.47,0.46,0.46,0.48,0.49,0.50,0.51
Q13009	0.80,0.80,0.80,0.80,0.81,0.80,0.81,0.81,0.82,0.82,0.82,0.82,0.82,0.82,0.82,0.82,0.82,0.81,0.81,0.81,0.81,0.81,0.81,0.81,0.81,0.82,0.81,0.81,0.81,0.82,0.82,0.83,0.83,0.83,0.82,0.82,0.83,0.83,0.84,0.85,0.84,0.84,0.84,0.83,0.83,0.83,0.82,0.81,0.81,0.80,0.81,0.80,0.80,0.80,0.80,0.80,0.81,0.81,0.81,0.81,0.81,0.81,0.81,0.81,0.81,0.81,0.81,0.81,0.81,0.81,0.81,0.81,0.80,0.80,0.82,0.82,0.82,0.82,0.82,0.81,0.81,0.81,0.81,0.82,0.82,0.83,0.83,0.84,0.85,0.85,0.86,0.85,0.86,0.86,0.86,0.86,0.85,0.85,0.85,0.84,0.84,0.84,0.84,0.85,0.85,0.85,0.85,0.85,0.85,0.85,0.85,0.86,0.86,0.85,0.85,0.85,0.85,0.86,0.85,0.85,0.84,0.85,0.84,0.84,0.85,0.84,0.84,0.85,0.85,0.85,0.85,0.85,0.85,0.85,0.86,0.86,0.86,0.86,0.86,0.86,0.86,0.86,0.86,0.86,0.86,0.86,0.86,0.87,0.86,0.86,0.86,0.86,0.86,0.86,0.86,0.86,0.86,0.86,0.86,0.87,0.87,0.87,0.87,0.87,0.87,0.87,0.87,0.87,0.86,0.86,0.86,0.85,0.85,0.85,0.86,0.85,0.84,0.84,0.84,0.84,0.85,0.85,0.85,0.85,0.85,0.85,0.85,0.86,0.86,0.86,0.86,0.86,0.86,0.86,0.85,0.85,0.85,0.86,0.86,0.85,0.85,0.85,0.85,0.85,0.86,0.86,0.86,0.86,0.85,0.85,0.86,0.86,0.85,0.85,0.84,0.84,0.84,0.85,0.84,0.85,0.85,0.85,0.84,0.85,0.84,0.84,0.84,0.84,0.84,0.84,0.84,0.85,0.84,0.84,0.84,0.84,0.84,0.84,0.84,0.83,0.83,0.83,0.83,0.83,0.83,0.83,0.83,0.82,0.82,0.83,0.83,0.82,0.82,0.83,0.83,0.83,0.83,0.84,0.84,0.84,0.84,0.85,0.85,0.85,0.85,0.85,0.85,0.84,0.84,0.83,0.83,0.82,0.82,0.81,0.82,0.81,0.80,0.79,0.79,0.77,0.77,0.76,0.75,0.74,0.73,0.73,0.73,0.72,0.73,0.72,0.71,0.71,0.71,0.71,0.71,0.71,0.70,0.71,0.70,0.69,0.70,0.70,0.69,0.69,0.69,0.69,0.69,0.70,0.70,0.70,0.71,0.70,0.71,0.72,0.72,0.72,0.73,0.74,0.74,0.75,0.76,0.77,0.78,0.78,0.80,0.80,0.80,0.80,0.80,0.80,0.82,0.82,0.82,0.83,0.83,0.83,0.83,0.84,0.84,0.84,0.84,0.84,0.85,0.84,0.84,0.84,0.84,0.84,0.84,0.85,0.85,0.85,0.86,0.86,0.86,0.86,0.86,0.85,0.85,0.85,0.85,0.84,0.83,0.82,0.81,0.81,0.80,0.79,0.78,0.77,0.75,0.74,0.74,0.73,0.72,0.72,0.72,0.72,0.71,0.72,0.72,0.72,0.73,0.72,0.72,0.73,0.73,0.73,0.73,0.72,0.72,0.72,0.71,0.71,0.71,0.71,0.71,0.72,0.72,0.72,0.72,0.73,0.74,0.75,0.75,0.76,0.76,0.77,0.78,0.78,0.80,0.80,0.80,0.80,0.78,0.77,0.77,0.75,0.73,0.71,0.69,0.67,0.65,0.63,0.61,0.59,0.57,0.56,0.55,0.54,0.54,0.53,0.53,0.51,0.50,0.48,0.46,0.46,0.45,0.44,0.44,0.43,0.41,0.41,0.39,0.38,0.36,0.35,0.33,0.33,0.32,0.30,0.29,0.28,0.27,0.27,0.27,0.27,0.28,0.29,0.31,0.32,0.34,0.35,0.35,0.35,0.37,0.39,0.38,0.38,0.37,0.36,0.35,0.34,0.33,0.33,0.33,0.33,0.32,0.30,0.29,0.26,0.26,0.26,0.25,0.27,0.29,0.29,0.31,0.33,0.33,0.35,0.35,0.35,0.35,0.34,0.34,0.34,0.33,0.33,0.31,0.29,0.28,0.26,0.25,0.24,0.24,0.22,0.21,0.22,0.22,0.22,0.22,0.22,0.22,0.23,0.23,0.23,0.23,0.23,0.23,0.23,0.23,0.23,0.22,0.21,0.19,0.17,0.17,0.15,0.13,0.14,0.13,0.14,0.16,0.17,0.19,0.20,0.21,0.21,0.22,0.21,0.21,0.23,0.24,0.24,0.24,0.25,0.26,0.26,0.25,0.26,0.26,0.26,0.27,0.28,0.27,0.27,0.28,0.29,0.29,0.30,0.31,0.31,0.32,0.33,0.34,0.35,0.37,0.38,0.39,0.41,0.41,0.41,0.42,0.42,0.41,0.41,0.41,0.41,0.41,0.41,0.42,0.42,0.42,0.42,0.42,0.42,0.42,0.42,0.42,0.41,0.40,0.39,0.39,0.38,0.37,0.37,0.37,0.36,0.35,0.36,0.34,0.33,0.34,0.33,0.31,0.31,0.31,0.30,0.29,0.31,0.29,0.29,0.28,0.27,0.28,0.29,0.27,0.26,0.27,0.28,0.26,0.26,0.28,0.28,0.27,0.27,0.27,0.27,0.26,0.27,0.29,0.29,0.31,0.31,0.32,0.32,0.32,0.32,0.32,0.32,0.31,0.31,0.31,0.30,0.30,0.30,0.30,0.30,0.29,0.31,0.30,0.30,0.31,0.31,0.32,0.32,0.31,0.33,0.34,0.34,0.35,0.37,0.39,0.39,0.40,0.43,0.44,0.45,0.46,0.48,0.48,0.47,0.47,0.45,0.46,0.45,0.45,0.46,0.47,0.49,0.51,0.53,0.56,0.58,0.60,0.62,0.63,0.64,0.64,0.64,0.63,0.63,0.63,0.63,0.63,0.63,0.63,0.65,0.65,0.65,0.65,0.66,0.66,0.66,0.66,0.66,0.66,0.66,0.65,0.66,0.67,0.67,0.68,0.70,0.72,0.73,0.73,0.75,0.76,0.77,0.78,0.77,0.77,0.76,0.76,0.76,0.75,0.76,0.77,0.78,0.79,0.79,0.80,0.81,0.82,0.82,0.82,0.81,0.80,0.80,0.79,0.78,0.76,0.75,0.73,0.71,0.69,0.68,0.66,0.64,0.64,0.64,0.63,0.63,0.61,0.59,0.57,0.56,0.54,0.54,0.53,0.52,0.50,0.49,0.47,0.46,0.45,0.43,0.42,0.40,0.39,0.38,0.36,0.35,0.35,0.33,0.34,0.33,0.33,0.32,0.31,0.30,0.29,0.29,0.28,0.28,0.28,0.28,0.28,0.28,0.28,0.29,0.29,0.29,0.28,0.28,0.28,0.29,0.29,0.29,0.29,0.29,0.30,0.30,0.30,0.30,0.29,0.29,0.29,0.30,0.29,0.29,0.30,0.30,0.29,0.27,0.27,0.26,0.26,0.25,0.26,0.27,0.29,0.28,0.29,0.29,0.31,0.31,0.32,0.35,0.35,0.37,0.36,0.35,0.35,0.34,0.34,0.34,0.35,0.35,0.35,0.35,0.35,0.35,0.35,0.36,0.38,0.39,0.38,0.39,0.38,0.38,0.37,0.38,0.39,0.40,0.41,0.43,0.43,0.43,0.43,0.41,0.41,0.42,0.43,0.42,0.42,0.41,0.42,0.42,0.40,0.38,0.36,0.35,0.35,0.34,0.34,0.36,0.37,0.37,0.36,0.37,0.37,0.36,0.35,0.37,0.36,0.35,0.34,0.35,0.36,0.36,0.37,0.38,0.38,0.38,0.39,0.38,0.36,0.34,0.34,0.34,0.34,0.33,0.32,0.32,0.33,0.34,0.35,0.36,0.37,0.38,0.39,0.40,0.40,0.42,0.44,0.43,0.42,0.42,0.42,0.43,0.44,0.44,0.47,0.47,0.48,0.49,0.50,0.53,0.53,0.54,0.56,0.57,0.57,0.58,0.58,0.60,0.62,0.64,0.66,0.67,0.69,0.71,0.73,0.74,0.75,0.75,0.76,0.76,0.76,0.75,0.77,0.78,0.78,0.80,0.80,0.80,0.81,0.83,0.84,0.85,0.86,0.85,0.86,0.86,0.86,0.86,0.86,0.87,0.86,0.86,0.86,0.86,0.87,0.86,0.86,0.86,0.85,0.84,0.83,0.82,0.81,0.82,0.82,0.81,0.81,0.81,0.81,0.81,0.81,0.81,0.82,0.82,0.82,0.83,0.83,0.83,0.83,0.84,0.83,0.84,0.84,0.83,0.84,0.83,0.83,0.83,0.82,0.81,0.81,0.80,0.78,0.77,0.76,0.74,0.74,0.72,0.70,0.69,0.69,0.68,0.67,0.67,0.65,0.63,0.61,0.61,0.60,0.57,0.56,0.55,0.53,0.51,0.51,0.49,0.46,0.45,0.44,0.42,0.40,0.39,0.38,0.36,0.34,0.33,0.31,0.29,0.28,0.29,0.29,0.29,0.28,0.28,0.28,0.28,0.30,0.30,0.29,0.30,0.30,0.29,0.29,0.30,0.30,0.29,0.30,0.31,0.30,0.29,0.31,0.30,0.29,0.29,0.30,0.28,0.28,0.29,0.28,0.27,0.27,0.28,0.27,0.26,0.27,0.28,0.27,0.29,0.30,0.29,0.28,0.29,0.27,0.29,0.30,0.29,0.29,0.29,0.28,0.29,0.29,0.28,0.28,0.29,0.27,0.27,0.27,0.26,0.25,0.25,0.25,0.24,0.24,0.25,0.26,0.26,0.26,0.26,0.25,0.25,0.25,0.25,0.24,0.24,0.24,0.23,0.23,0.24,0.22,0.22,0.23,0.23,0.22,0.22,0.20,0.19,0.19,0.19,0.20,0.20,0.22,0.21,0.21,0.22,0.23,0.23,0.23,0.24,0.25,0.26,0.26,0.27,0.28,0.29,0.30,0.30,0.30,0.31,0.31,0.30,0.31,0.32,0.32,0.32,0.32,0.33,0.32,0.32,0.33,0.32,0.32,0.32,0.31,0.31,0.31,0.31,0.30,0.30,0.30,0.29,0.28,0.27,0.27,0.28,0.27,0.27,0.29,0.31,0.30,0.30,0.30,0.31,0.30,0.28,0.27,0.26,0.25,0.24,0.24,0.25,0.25,0.24,0.24,0.25,0.25,0.25,0.26,0.27,0.26,0.27,0.27,0.27,0.26,0.27,0.27,0.27,0.28,0.29,0.29,0.28,0.28,0.29,0.28,0.28,0.28,0.28,0.27,0.27,0.26,0.26,0.27,0.28,0.30,0.31,0.32,0.34,0.33,0.34,0.35,0.35,0.35,0.34,0.34,0.34,0.33,0.34,0.34,0.34,0.33,0.35,0.33,0.33,0.33,0.34,0.33,0.34,0.34,0.34,0.35,0.35,0.36,0.36,0.38,0.39,0.40,0.40,0.40,0.41,0.39,0.38,0.38,0.36,0.34,0.32,0.31,0.30,0.29,0.29,0.27,0.26,0.26,0.25,0.26,0.26,0.28,0.29,0.30,0.32,0.33,0.35,0.36,0.37,0.38,0.40,0.40,0.42,0.44,0.45,0.44,0.44,0.46,0.47,0.47,0.47,0.47,0.46,0.45,0.46,0.46,0.46,0.46,0.46,0.46,0.46,0.46,0.47,0.46,0.46,0.47,0.48,0.49,0.50,0.51,0.53,0.53,0.53,0.53,0.53,0.53,0.52,0.50,0.48,0.47,0.45,0.44,0.43,0.40,0.38,0.37,0.37,0.36,0.36,0.36,0.35,0.36,0.35,0.36,0.36,0.36,0.37,0.36,0.37,0.36,0.37,0.37,0.39,0.39,0.39,0.41,0.40,0.40,0.40,0.40,0.39,0.37,0.38,0.36,0.34,0.34,0.32,0.31,0.31,0.32,0.33,0.33,0.34,0.35,0.37,0.38,0.39,0.38,0.40,0.40,0.40,0.41,0.40,0.42,0.43,0.44,0.44,0.46,0.46,0.46,0.47,0.47,0.48,0.46,0.47,0.47,0.47,0.48,0.50,0.51,0.52,0.54,0.55,0.57,0.58,0.60,0.61,0.62,0.65,0.66,0.66,0.68,0.69,0.70,0.71,0.72,0.74,0.74,0.75,0.76,0.76,0.75,0.75,0.75,0.75,0.74,0.74,0.74,0.74,0.76,0.77,0.79,0.80,0.82,0.84,0.84,0.85,0.86,0.86,0.86,0.87,0.87,0.87,0.86,0.86,0.87,0.87,0.88,0.88,0.88,0.88,0.88,0.87,0.86,0.86,0.85,0.84,0.82,0.80,0.79,0.78,0.78,0.77,0.77,0.75,0.75,0.75,0.75,0.75,0.75,0.74,0.75,0.75,0.74,0.74,0.73,0.73,0.73,0.72,0.72,0.72,0.71,0.71,0.72,0.72,0.72,0.72,0.71,0.70,0.70,0.70,0.70,0.69,0.70,0.71,0.72,0.73,0.74,0.75,0.77,0.77,0.78,0.78,0.79,0.80,0.81,0.82,0.82,0.83,0.82,0.82,0.82,0.82,0.82,0.82,0.82,0.82,0.82,0.82,0.83,0.83,0.82,0.83,0.83,0.82,0.82,0.82,0.81,0.82,0.82,0.82,0.81,0.81,0.81,0.81,0.81,0.81,0.81,0.81,0.81,0.81,0.80,0.80,0.81,0.81,0.80,0.80,0.80,0.79,0.79,0.79,0.79,0.80,0.79,0.79,0.79,0.79,0.80,0.80,0.80,0.80,0.80,0.80,0.80,0.80,0.80,0.80,0.80,0.80,0.80,0.80,0.80,0.81,0.81,0.81,0.81,0.81,0.81,0.80,0.80,0.79,0.80,0.80,0.80,0.80,0.79
P22105	0.80,0.81,0.81,0.81,0.81,0.82,0.83,0.83,0.83,0.83,0.83,0.83,0.83,0.83,0.83,0.83,0.83,0.83,0.83,0.84,0.84,0.84,0.84,0.84,0.84,0.84,0.84,0.84,0.84,0.85,0.84,0.84,0.84,0.85,0.86,0.86,0.87,0.86,0.87,0.86,0.87,0.86,0.86,0.86,0.86,0.86,0.86,0.86,0.86,0.86,0.86,0.85,0.85,0.85,0.85,0.85,0.84,0.84,0.82,0.82,0.81,0.81,0.79,0.79,0.79,0.79,0.79,0.79,0.79,0.80,0.79,0.79,0.79,0.80,0.78,0.77,0.76,0.76,0.75,0.74,0.74,0.73,0.72,0.71,0.70,0.70,0.68,0.68,0.66,0.65,0.65,0.65,0.65,0.64,0.63,0.62,0.62,0.62,0.62,0.63,0.64,0.64,0.64,0.65,0.66,0.64,0.64,0.64,0.64,0.63,0.62,0.63,0.63,0.63,0.63,0.63,0.64,0.64,0.64,0.64,0.64,0.63,0.62,0.62,0.62,0.62,0.60,0.61,0.60,0.59,0.60,0.60,0.60,0.60,0.60,0.60,0.60,0.60,0.59,0.60,0.59,0.58,0.56,0.55,0.55,0.54,0.53,0.52,0.51,0.51,0.51,0.52,0.52,0.52,0.52,0.52,0.53,0.53,0.54,0.55,0.57,0.58,0.59,0.62,0.62,0.63,0.63,0.64,0.65,0.66,0.66,0.65,0.65,0.64,0.63,0.64,0.65,0.65,0.66,0.66,0.65,0.64,0.65,0.65,0.65,0.66,0.66,0.67,0.66,0.66,0.65,0.64,0.62,0.61,0.60,0.59,0.58,0.56,0.54,0.53,0.53,0.50,0.49,0.49,0.47,0.46,0.46,0.46,0.46,0.47,0.45,0.47,0.46,0.45,0.45,0.47,0.47,0.46,0.46,0.44,0.44,0.44,0.44,0.43,0.43,0.43,0.42,0.42,0.42,0.42,0.44,0.44,0.43,0.44,0.46,0.45,0.45,0.45,0.47,0.47,0.47,0.46,0.48,0.47,0.46,0.46,0.47,0.48,0.48,0.47,0.46,0.46,0.46,0.46,0.45,0.45,0.45,0.44,0.44,0.44,0.44,0.46,0.45,0.45,0.46,0.47,0.47,0.46,0.47,0.47,0.47,0.48,0.47,0.49,0.48,0.47,0.47,0.47,0.48,0.48,0.47,0.46,0.46,0.47,0.47,0.46,0.46,0.46,0.45,0.45,0.44,0.44,0.46,0.46,0.45,0.46,0.48,0.47,0.46,0.47,0.48,0.49,0.49,0.48,0.50,0.50,0.48,0.48,0.49,0.50,0.49,0.49,0.47,0.48,0.48,0.48,0.47,0.47,0.47,0.46,0.46,0.45,0.45,0.46,0.46,0.46,0.47,0.47,0.46,0.45,0.46,0.47,0.47,0.46,0.46,0.48,0.47,0.46,0.46,0.46,0.47,0.46,0.45,0.44,0.45,0.45,0.45,0.44,0.44,0.45,0.44,0.44,0.43,0.43,0.44,0.44,0.43,0.45,0.45,0.45,0.45,0.45,0.47,0.47,0.47,0.46,0.47,0.47,0.46,0.47,0.48,0.49,0.49,0.49,0.48,0.48,0.47,0.47,0.46,0.46,0.46,0.45,0.45,0.45,0.45,0.45,0.45,0.44,0.45,0.46,0.45,0.45,0.45,0.46,0.46,0.47,0.45,0.47,0.46,0.45,0.45,0.46,0.47,0.47,0.46,0.45,0.45,0.45,0.46,0.45,0.45,0.45,0.44,0.44,0.43,0.44,0.44,0.45,0.45,0.46,0.47,0.47,0.46,0.47,0.48,0.48,0.49,0.47,0.49,0.48,0.47,0.47,0.48,0.49,0.49,0.48,0.47,0.48,0.48,0.48,0.47,0.47,0.46,0.45,0.45,0.45,0.45,0.46,0.46,0.45,0.47,0.48,0.47,0.46,0.46,0.47,0.47,0.48,0.47,0.48,0.47,0.47,0.47,0.47,0.48,0.48,0.48,0.46,0.47,0.48,0.48,0.47,0.47,0.47,0.46,0.46,0.45,0.45,0.46,0.46,0.45,0.47,0.48,0.48,0.47,0.48,0.49,0.49,0.49,0.48,0.50,0.48,0.48,0.48,0.49,0.50,0.51,0.51,0.49,0.50,0.50,0.50,0.49,0.49,0.49,0.48,0.49,0.48,0.49,0.49,0.49,0.48,0.50,0.51,0.50,0.49,0.50,0.51,0.51,0.52,0.51,0.52,0.51,0.50,0.50,0.51,0.51,0.51,0.50,0.49,0.50,0.50,0.50,0.49,0.50,0.49,0.49,0.48,0.48,0.48,0.49,0.49,0.48,0.50,0.51,0.51,0.49,0.49,0.51,0.50,0.51,0.50,0.52,0.51,0.50,0.51,0.51,0.53,0.52,0.51,0.50,0.50,0.51,0.51,0.50,0.50,0.50,0.49,0.50,0.50,0.51,0.51,0.51,0.50,0.51,0.51,0.51,0.50,0.49,0.50,0.50,0.51,0.50,0.51,0.50,0.50,0.50,0.50,0.51,0.50,0.49,0.48,0.48,0.49,0.49,0.48,0.48,0.48,0.47,0.48,0.48,0.48,0.49,0.48,0.48,0.49,0.49,0.49,0.48,0.48,0.49,0.49,0.49,0.49,0.50,0.50,0.49,0.50,0.51,0.52,0.51,0.51,0.49,0.50,0.50,0.50,0.49,0.49,0.49,0.48,0.49,0.49,0.49,0.49,0.49,0.49,0.50,0.50,0.50,0.49,0.49,0.50,0.50,0.50,0.49,0.50,0.49,0.48,0.48,0.49,0.50,0.49,0.49,0.47,0.47,0.48,0.48,0.47,0.47,0.47,0.46,0.48,0.49,0.51,0.52,0.52,0.53,0.54,0.55,0.56,0.56,0.55,0.56,0.57,0.57,0.56,0.57,0.56,0.56,0.58,0.58,0.58,0.58,0.58,0.57,0.57,0.59,0.59,0.59,0.59,0.58,0.58,0.59,0.58,0.59,0.59,0.58,0.58,0.58,0.58,0.58,0.58,0.56,0.55,0.55,0.53,0.51,0.52,0.52,0.51,0.51,0.50,0.51,0.51,0.50,0.49,0.49,0.50,0.49,0.48,0.46,0.46,0.46,0.45,0.44,0.44,0.44,0.43,0.42,0.42,0.42,0.42,0.41,0.41,0.41,0.40,0.40,0.39,0.39,0.40,0.40,0.40,0.38,0.38,0.37,0.36,0.35,0.35,0.34,0.33,0.33,0.31,0.33,0.32,0.33,0.32,0.33,0.32,0.30,0.30,0.29,0.30,0.29,0.28,0.27,0.28,0.29,0.30,0.31,0.32,0.32,0.33,0.34,0.33,0.33,0.33,0.33,0.33,0.34,0.33,0.34,0.34,0.34,0.34,0.35,0.36,0.35,0.37,0.38,0.38,0.37,0.36,0.36,0.35,0.34,0.33,0.34,0.32,0.32,0.32,0.33,0.33,0.32,0.33,0.33,0.35,0.35,0.34,0.32,0.31,0.31,0.30,0.30,0.30,0.30,0.29,0.30,0.29,0.29,0.28,0.27,0.25,0.25,0.25,0.26,0.26,0.26,0.27,0.26,0.25,0.26,0.27,0.27,0.28,0.28,0.27,0.28,0.27,0.27,0.27,0.28,0.29,0.30,0.31,0.31,0.31,0.30,0.30,0.31,0.31,0.30,0.28,0.28,0.27,0.26,0.25,0.27,0.28,0.30,0.31,0.33,0.33,0.34,0.35,0.35,0.34,0.35,0.35,0.36,0.35,0.36,0.36,0.35,0.36,0.35,0.35,0.38,0.37,0.38,0.39,0.40,0.39,0.39,0.39,0.38,0.38,0.36,0.36,0.35,0.34,0.35,0.35,0.37,0.39,0.40,0.41,0.40,0.40,0.40,0.38,0.38,0.37,0.38,0.37,0.37,0.35,0.36,0.37,0.38,0.38,0.40,0.39,0.41,0.43,0.43,0.45,0.46,0.46,0.48,0.49,0.51,0.52,0.54,0.54,0.57,0.58,0.61,0.62,0.64,0.66,0.68,0.70,0.71,0.72,0.72,0.73,0.74,0.76,0.77,0.78,0.79,0.79,0.78,0.77,0.78,0.77,0.79,0.78,0.77,0.77,0.76,0.74,0.75,0.75,0.73,0.73,0.71,0.69,0.67,0.65,0.63,0.62,0.60,0.59,0.59,0.59,0.57,0.55,0.54,0.52,0.50,0.49,0.46,0.46,0.43,0.43,0.41,0.40,0.41,0.39,0.40,0.38,0.39,0.39,0.40,0.39,0.40,0.39,0.40,0.39,0.40,0.40,0.40,0.39,0.37,0.37,0.36,0.37,0.37,0.37,0.37,0.39,0.38,0.38,0.39,0.37,0.35,0.35,0.35,0.34,0.33,0.33,0.33,0.33,0.35,0.36,0.36,0.38,0.37,0.36,0.37,0.36,0.35,0.35,0.35,0.35,0.35,0.35,0.35,0.36,0.38,0.37,0.39,0.41,0.42,0.44,0.46,0.48,0.49,0.50,0.51,0.52,0.51,0.52,0.52,0.51,0.53,0.52,0.53,0.54,0.55,0.56,0.57,0.58,0.58,0.57,0.55,0.54,0.52,0.51,0.51,0.49,0.49,0.49,0.50,0.50,0.49,0.51,0.49,0.51,0.49,0.48,0.46,0.44,0.42,0.40,0.39,0.37,0.37,0.36,0.35,0.36,0.35,0.36,0.35,0.36,0.37,0.36,0.37,0.36,0.38,0.38,0.37,0.37,0.36,0.37,0.35,0.36,0.39,0.39,0.39,0.39,0.40,0.39,0.40,0.39,0.39,0.38,0.37,0.37,0.35,0.35,0.35,0.35,0.36,0.37,0.38,0.38,0.38,0.37,0.37,0.36,0.36,0.34,0.34,0.34,0.34,0.32,0.33,0.33,0.35,0.35,0.37,0.38,0.39,0.41,0.42,0.43,0.43,0.41,0.43,0.42,0.41,0.42,0.42,0.41,0.42,0.41,0.43,0.44,0.45,0.46,0.47,0.47,0.46,0.46,0.45,0.44,0.43,0.43,0.42,0.43,0.44,0.44,0.45,0.44,0.45,0.45,0.45,0.44,0.42,0.41,0.39,0.38,0.37,0.36,0.36,0.35,0.35,0.35,0.35,0.35,0.35,0.37,0.35,0.37,0.36,0.37,0.37,0.37,0.36,0.36,0.36,0.35,0.36,0.38,0.38,0.39,0.39,0.40,0.40,0.41,0.40,0.40,0.39,0.38,0.37,0.36,0.36,0.36,0.36,0.37,0.38,0.39,0.39,0.39,0.38,0.38,0.38,0.37,0.36,0.36,0.36,0.36,0.34,0.35,0.35,0.36,0.37,0.38,0.39,0.40,0.42,0.43,0.45,0.45,0.45,0.46,0.47,0.48,0.47,0.46,0.46,0.46,0.45,0.47,0.47,0.47,0.48,0.49,0.49,0.50,0.50,0.49,0.49,0.48,0.47,0.47,0.46,0.46,0.45,0.46,0.46,0.47,0.47,0.47,0.48,0.47,0.47,0.45,0.43,0.41,0.40,0.38,0.36,0.36,0.34,0.33,0.33,0.33,0.33,0.33,0.34,0.34,0.34,0.36,0.34,0.35,0.34,0.36,0.36,0.37,0.37,0.36,0.36,0.35,0.36,0.38,0.37,0.38,0.38,0.39,0.39,0.40,0.39,0.39,0.38,0.37,0.37,0.36,0.35,0.35,0.35,0.37,0.39,0.39,0.39,0.39,0.40,0.39,0.39,0.38,0.37,0.38,0.37,0.37,0.36,0.36,0.36,0.37,0.36,0.37,0.38,0.39,0.41,0.42,0.44,0.45,0.45,0.47,0.48,0.49,0.50,0.51,0.52,0.54,0.54,0.56,0.56,0.58,0.59,0.61,0.60,0.61,0.59,0.57,0.58,0.57,0.57,0.57,0.57,0.57,0.57,0.57,0.57,0.58,0.57,0.57,0.57,0.56,0.56,0.55,0.53,0.52,0.52,0.50,0.49,0.49,0.46,0.46,0.44,0.42,0.41,0.38,0.37,0.35,0.35,0.33,0.33,0.34,0.34,0.34,0.34,0.35,0.35,0.36,0.37,0.36,0.36,0.36,0.38,0.38,0.38,0.38,0.38,0.38,0.37,0.37,0.39,0.39,0.40,0.40,0.41,0.41,0.42,0.40,0.41,0.40,0.39,0.38,0.37,0.37,0.37,0.37,0.40,0.41,0.42,0.42,0.42,0.41,0.41,0.40,0.40,0.38,0.38,0.37,0.37,0.36,0.36,0.37,0.39,0.38,0.39,0.40,0.41,0.43,0.44,0.46,0.47,0.47,0.49,0.50,0.51,0.52,0.51,0.50,0.51,0.50,0.51,0.51,0.52,0.52,0.53,0.55,0.55,0.54,0.52,0.52,0.51,0.50,0.49,0.48,0.48,0.47,0.48,0.47,0.49,0.48,0.50,0.51,0.49,0.49,0.48,0.46,0.43,0.41,0.40,0.38,0.37,0.36,0.35,0.34,0.33,0.33,0.33,0.34,0.33,0.34,0.35,0.34,0.34,0.34,0.35,0.35,0.34,0.35,0.35,0.35,0.34,0.35,0.37,0.38,0.38,0.39,0.40,0.40,0.41,0.40,0.40,0.39,0.38,0.37,0.36,0.35,0.36,0.37,0.39,0.40,0.42,0.42,0.42,0.42,0.42,0.41,0.41,0.40,0.40,0.39,0.40,0.38,0.38,0.39,0.40,0.40,0.41,0.42,0.42,0.44,0.45,0.48,0.48,0.48,0.50,0.51,0.52,0.52,0.53,0.51,0.52,0.51,0.52,0.53,0.54,0.54,0.55,0.55,0.56,0.55,0.54,0.53,0.52,0.52,0.51,0.49,0.49,0.48,0.48,0.48,0.48,0.49,0.49,0.50,0.50,0.49,0.48,0.47,0.45,0.43,0.41,0.40,0.37,0.38,0.36,0.35,0.35,0.33,0.33,0.33,0.34,0.33,0.33,0.35,0.33,0.34,0.34,0.35,0.35,0.34,0.35,0.35,0.35,0.34,0.35,0.38,0.38,0.39,0.39,0.40,0.40,0.41,0.39,0.39,0.38,0.37,0.37,0.36,0.35,0.35,0.35,0.37,0.38,0.40,0.40,0.40,0.40,0.40,0.40,0.39,0.38,0.39,0.38,0.39,0.37,0.38,0.38,0.39,0.38,0.40,0.41,0.42,0.44,0.44,0.45,0.46,0.44,0.45,0.44,0.44,0.45,0.44,0.44,0.44,0.44,0.45,0.46,0.47,0.47,0.48,0.48,0.48,0.47,0.45,0.44,0.43,0.43,0.41,0.42,0.42,0.42,0.44,0.43,0.44,0.44,0.44,0.43,0.42,0.41,0.39,0.39,0.37,0.36,0.35,0.34,0.35,0.34,0.35,0.34,0.36,0.35,0.35,0.35,0.35,0.36,0.36,0.35,0.35,0.35,0.34,0.35,0.36,0.36,0.36,0.36,0.37,0.38,0.39,0.38,0.38,0.37,0.36,0.34,0.34,0.33,0.33,0.33,0.35,0.37,0.38,0.39,0.38,0.39,0.38,0.37,0.38,0.36,0.36,0.35,0.36,0.34,0.35,0.35,0.36,0.36,0.35,0.35,0.36,0.38,0.38,0.39,0.39,0.40,0.42,0.43,0.43,0.44,0.43,0.43,0.43,0.42,0.44,0.45,0.45,0.46,0.47,0.48,0.48,0.47,0.45,0.45,0.45,0.45,0.43,0.42,0.42,0.41,0.41,0.41,0.42,0.42,0.43,0.42,0.43,0.41,0.42,0.42,0.41,0.39,0.37,0.37,0.36,0.36,0.34,0.34,0.34,0.34,0.34,0.35,0.35,0.36,0.36,0.36,0.34,0.36,0.35,0.36,0.35,0.35,0.36,0.36,0.37,0.35,0.36,0.38,0.38,0.39,0.40,0.41,0.40,0.42,0.40,0.40,0.40,0.38,0.38,0.37,0.36,0.36,0.37,0.39,0.40,0.41,0.41,0.41,0.41,0.39,0.38,0.38,0.37,0.37,0.36,0.37,0.35,0.36,0.35,0.37,0.37,0.38,0.39,0.40,0.42,0.43,0.45,0.46,0.46,0.48,0.49,0.50,0.51,0.52,0.52,0.54,0.53,0.54,0.54,0.55,0.56,0.56,0.57,0.57,0.57,0.56,0.55,0.54,0.54,0.54,0.54,0.54,0.53,0.53,0.52,0.52,0.52,0.53,0.54,0.54,0.53,0.53,0.51,0.50,0.48,0.46,0.44,0.42,0.40,0.39,0.37,0.36,0.36,0.35,0.35,0.35,0.34,0.35,0.35,0.35,0.36,0.35,0.35,0.35,0.36,0.36,0.36,0.36,0.35,0.36,0.35,0.36,0.38,0.37,0.38,0.39,0.40,0.40,0.40,0.39,0.39,0.38,0.36,0.36,0.35,0.35,0.35,0.35,0.37,0.38,0.39,0.39,0.39,0.38,0.36,0.35,0.35,0.35,0.35,0.34,0.35,0.33,0.34,0.34,0.35,0.35,0.37,0.38,0.39,0.42,0.43,0.45,0.45,0.46,0.47,0.49,0.50,0.50,0.52,0.52,0.53,0.54,0.54,0.55,0.56,0.56,0.58,0.57,0.58,0.56,0.56,0.56,0.56,0.56,0.57,0.57,0.57,0.56,0.56,0.54,0.55,0.54,0.55,0.54,0.55,0.54,0.53,0.53,0.51,0.50,0.48,0.45,0.44,0.42,0.40,0.39,0.38,0.36,0.35,0.35,0.34,0.34,0.34,0.35,0.34,0.35,0.36,0.34,0.35,0.35,0.36,0.35,0.35,0.35,0.35,0.36,0.34,0.36,0.37,0.37,0.38,0.38,0.40,0.40,0.41,0.39,0.39,0.39,0.37,0.37,0.36,0.35,0.36,0.36,0.38,0.39,0.41,0.40,0.41,0.41,0.40,0.40,0.40,0.38,0.38,0.37,0.38,0.36,0.37,0.37,0.38,0.39,0.40,0.40,0.42,0.44,0.45,0.47,0.48,0.48,0.50,0.51,0.52,0.52,0.54,0.54,0.56,0.57,0.59,0.60,0.60,0.60,0.61,0.61,0.61,0.59,0.59,0.57,0.57,0.57,0.57,0.56,0.56,0.56,0.56,0.55,0.55,0.54,0.54,0.54,0.54,0.53,0.52,0.51,0.50,0.50,0.47,0.47,0.45,0.43,0.41,0.39,0.38,0.36,0.36,0.34,0.33,0.33,0.32,0.32,0.32,0.33,0.33,0.33,0.35,0.33,0.34,0.34,0.35,0.35,0.36,0.36,0.36,0.36,0.35,0.36,0.38,0.38,0.39,0.39,0.40,0.40,0.40,0.38,0.39,0.38,0.36,0.36,0.35,0.34,0.35,0.35,0.38,0.39,0.40,0.39,0.39,0.39,0.39,0.38,0.38,0.36,0.36,0.35,0.36,0.34,0.34,0.35,0.37,0.37,0.38,0.39,0.40,0.42,0.43,0.45,0.46,0.46,0.48,0.48,0.48,0.47,0.47,0.47,0.47,0.46,0.47,0.47,0.49,0.50,0.51,0.51,0.52,0.50,0.48,0.47,0.46,0.46,0.45,0.45,0.45,0.45,0.46,0.46,0.48,0.47,0.49,0.49,0.47,0.45,0.43,0.42,0.39,0.39,0.37,0.36,0.36,0.35,0.34,0.34,0.35,0.35,0.35,0.36,0.35,0.36,0.36,0.37,0.37,0.37,0.37,0.36,0.37,0.35,0.37,0.39,0.38,0.39,0.40,0.42,0.41,0.42,0.41,0.41,0.40,0.38,0.38,0.37,0.37,0.37,0.38,0.40,0.41,0.42,0.42,0.42,0.43,0.42,0.41,0.41,0.39,0.39,0.38,0.39,0.37,0.38,0.38,0.39,0.39,0.41,0.41,0.43,0.45,0.45,0.48,0.48,0.48,0.50,0.52,0.53,0.53,0.54,0.55,0.57,0.58,0.60,0.61,0.63,0.63,0.64,0.64,0.64,0.64,0.62,0.61,0.60,0.61,0.62,0.61,0.61,0.61,0.62,0.61,0.61,0.60,0.60,0.60,0.59,0.58,0.57,0.56,0.55,0.53,0.53,0.51,0.50,0.49,0.47,0.45,0.43,0.41,0.39,0.38,0.36,0.35,0.36,0.34,0.35,0.35,0.36,0.36,0.36,0.37,0.36,0.36,0.36,0.37,0.37,0.36,0.37,0.37,0.37,0.36,0.37,0.39,0.39,0.40,0.40,0.42,0.42,0.43,0.41,0.41,0.40,0.38,0.38,0.37,0.37,0.37,0.37,0.39,0.41,0.42,0.43,0.43,0.42,0.41,0.41,0.40,0.38,0.38,0.37,0.38,0.36,0.37,0.37,0.38,0.39,0.40,0.41,0.42,0.44,0.45,0.47,0.48,0.48,0.51,0.51,0.53,0.53,0.55,0.55,0.57,0.59,0.61,0.62,0.62,0.63,0.63,0.63,0.64,0.62,0.60,0.59,0.59,0.60,0.60,0.59,0.60,0.60,0.60,0.59,0.59,0.58,0.59,0.58,0.58,0.57,0.56,0.55,0.54,0.53,0.51,0.50,0.49,0.47,0.45,0.42,0.41,0.39,0.38,0.36,0.36,0.35,0.34,0.33,0.34,0.35,0.34,0.35,0.37,0.35,0.36,0.36,0.37,0.37,0.38,0.38,0.38,0.39,0.37,0.38,0.40,0.39,0.40,0.40,0.42,0.41,0.42,0.41,0.41,0.40,0.38,0.38,0.37,0.36,0.37,0.37,0.39,0.41,0.42,0.42,0.42,0.41,0.41,0.40,0.40,0.38,0.38,0.37,0.38,0.36,0.36,0.37,0.38,0.38,0.39,0.39,0.40,0.42,0.42,0.45,0.46,0.46,0.48,0.50,0.51,0.52,0.53,0.53,0.55,0.56,0.58,0.60,0.62,0.64,0.65,0.64,0.65,0.63,0.61,0.61,0.60,0.61,0.61,0.61,0.61,0.61,0.61,0.61,0.62,0.61,0.61,0.61,0.59,0.59,0.57,0.56,0.55,0.54,0.53,0.52,0.52,0.49,0.49,0.47,0.45,0.43,0.41,0.40,0.37,0.37,0.36,0.35,0.34,0.33,0.33,0.33,0.34,0.34,0.35,0.36,0.35,0.36,0.35,0.36,0.36,0.37,0.37,0.37,0.37,0.36,0.38,0.40,0.39,0.40,0.40,0.41,0.40,0.41,0.40,0.40,0.39,0.37,0.37,0.36,0.36,0.36,0.36,0.39,0.40,0.41,0.41,0.41,0.40,0.40,0.40,0.39,0.38,0.38,0.37,0.37,0.35,0.36,0.38,0.39,0.39,0.40,0.40,0.41,0.43,0.44,0.46,0.46,0.46,0.48,0.49,0.51,0.52,0.54,0.54,0.56,0.57,0.57,0.58,0.58,0.58,0.60,0.59,0.59,0.58,0.58,0.58,0.57,0.57,0.57,0.57,0.57,0.55,0.55,0.54,0.55,0.54,0.55,0.54,0.54,0.53,0.53,0.53,0.51,0.50,0.48,0.46,0.45,0.43,0.42,0.40,0.39,0.37,0.36,0.36,0.34,0.34,0.34,0.35,0.34,0.35,0.36,0.34,0.35,0.35,0.36,0.36,0.36,0.36,0.36,0.36,0.35,0.36,0.38,0.38,0.39,0.39,0.41,0.41,0.41,0.40,0.40,0.39,0.37,0.37,0.36,0.36,0.36,0.37,0.38,0.39,0.41,0.40,0.41,0.41,0.40,0.40,0.39,0.38,0.38,0.37,0.37,0.36,0.36,0.37,0.38,0.39,0.40,0.40,0.42,0.44,0.45,0.47,0.48,0.48,0.51,0.52,0.53,0.53,0.54,0.55,0.57,0.57,0.59,0.60,0.60,0.61,0.61,0.61,0.62,0.61,0.60,0.59,0.58,0.58,0.58,0.58,0.58,0.58,0.58,0.57,0.58,0.57,0.57,0.57,0.57,0.56,0.55,0.53,0.52,0.51,0.49,0.48,0.47,0.44,0.42,0.40,0.39,0.37,0.36,0.35,0.34,0.34,0.33,0.33,0.33,0.34,0.34,0.34,0.36,0.34,0.36,0.35,0.37,0.38,0.38,0.38,0.37,0.37,0.36,0.37,0.39,0.38,0.39,0.39,0.41,0.40,0.41,0.40,0.40,0.39,0.38,0.38,0.37,0.36,0.37,0.37,0.39,0.41,0.42,0.42,0.42,0.41,0.41,0.40,0.40,0.38,0.38,0.37,0.37,0.35,0.36,0.35,0.37,0.37,0.38,0.39,0.41,0.42,0.44,0.46,0.46,0.46,0.48,0.49,0.51,0.52,0.53,0.53,0.55,0.56,0.58,0.59,0.60,0.61,0.61,0.61,0.62,0.60,0.59,0.58,0.58,0.59,0.58,0.58,0.58,0.59,0.59,0.58,0.58,0.57,0.58,0.57,0.57,0.56,0.56,0.54,0.54,0.53,0.51,0.51,0.49,0.47,0.45,0.43,0.42,0.40,0.40,0.38,0.36,0.37,0.35,0.35,0.34,0.35,0.35,0.35,0.36,0.35,0.36,0.35,0.37,0.36,0.37,0.37,0.36,0.37,0.35,0.37,0.39,0.38,0.39,0.40,0.42,0.41,0.42,0.40,0.40,0.39,0.37,0.37,0.36,0.35,0.36,0.36,0.38,0.39,0.41,0.41,0.41,0.41,0.40,0.40,0.39,0.38,0.37,0.36,0.37,0.35,0.36,0.36,0.38,0.38,0.39,0.40,0.41,0.42,0.44,0.46,0.46,0.47,0.49,0.50,0.51,0.51,0.53,0.54,0.55,0.57,0.59,0.59,0.60,0.60,0.61,0.60,0.61,0.60,0.58,0.58,0.57,0.57,0.57,0.57,0.57,0.58,0.58,0.58,0.58,0.57,0.57,0.57,0.57,0.56,0.55,0.53,0.52,0.52,0.51,0.50,0.49,0.46,0.44,0.42,0.41,0.38,0.38,0.36,0.36,0.36,0.35,0.35,0.35,0.36,0.36,0.36,0.38,0.36,0.38,0.38,0.39,0.39,0.40,0.40,0.40,0.41,0.39,0.40,0.42,0.42,0.43,0.43,0.44,0.44,0.44,0.43,0.43,0.42,0.41,0.41,0.39,0.39,0.39,0.40,0.42,0.43,0.45,0.44,0.44,0.44,0.43,0.42,0.42,0.40,0.40,0.39,0.40,0.37,0.38,0.38,0.39,0.39,0.40,0.41,0.42,0.43,0.44,0.46,0.47,0.47,0.49,0.49,0.50,0.51,0.52,0.53,0.54,0.55,0.56,0.58,0.58,0.59,0.59,0.59,0.60,0.58,0.57,0.56,0.56,0.57,0.56,0.56,0.56,0.56,0.56,0.55,0.55,0.54,0.55,0.54,0.54,0.53,0.52,0.51,0.50,0.50,0.48,0.47,0.45,0.44,0.42,0.40,0.39,0.37,0.37,0.35,0.35,0.35,0.33,0.34,0.34,0.34,0.34,0.35,0.36,0.34,0.35,0.35,0.36,0.35,0.36,0.36,0.36,0.36,0.35,0.36,0.38,0.38,0.38,0.39,0.40,0.40,0.41,0.39,0.39,0.39,0.37,0.37,0.36,0.35,0.36,0.36,0.38,0.39,0.41,0.41,0.41,0.41,0.40,0.40,0.39,0.38,0.38,0.37,0.37,0.36,0.37,0.38,0.40,0.39,0.41,0.41,0.43,0.44,0.46,0.48,0.49,0.49,0.52,0.53,0.54,0.55,0.55,0.56,0.57,0.58,0.58,0.59,0.59,0.59,0.61,0.60,0.60,0.59,0.58,0.57,0.57,0.57,0.57,0.57,0.57,0.56,0.56,0.55,0.56,0.55,0.56,0.55,0.55,0.54,0.53,0.53,0.50,0.50,0.49,0.46,0.45,0.42,0.40,0.38,0.38,0.36,0.35,0.36,0.34,0.34,0.34,0.35,0.35,0.35,0.37,0.35,0.37,0.37,0.38,0.38,0.39,0.39,0.39,0.40,0.38,0.39,0.41,0.41,0.41,0.42,0.43,0.43,0.44,0.42,0.43,0.42,0.40,0.40,0.39,0.38,0.39,0.39,0.41,0.43,0.44,0.43,0.43,0.43,0.42,0.41,0.41,0.40,0.40,0.39,0.40,0.38,0.38,0.38,0.39,0.39,0.40,0.40,0.40,0.42,0.42,0.44,0.43,0.42,0.42,0.42,0.42,0.41,0.41,0.40,0.41,0.41,0.42,0.43,0.43,0.44,0.45,0.44,0.44,0.41,0.40,0.39,0.39,0.39,0.39,0.40,0.40,0.41,0.40,0.41,0.41,0.40,0.40,0.40,0.39,0.37,0.37,0.36,0.34,0.33,0.32,0.32,0.32,0.33,0.32,0.33,0.34,0.32,0.33,0.33,0.34,0.34,0.34,0.34,0.33,0.34,0.33,0.34,0.36,0.35,0.36,0.37,0.37,0.37,0.38,0.36,0.36,0.36,0.34,0.34,0.33,0.32,0.33,0.33,0.35,0.37,0.38,0.38,0.38,0.39,0.39,0.39,0.39,0.37,0.38,0.37,0.38,0.37,0.37,0.37,0.38,0.38,0.39,0.39,0.40,0.40,0.40,0.40,0.39,0.39,0.39,0.40,0.39,0.39,0.41,0.40,0.41,0.40,0.42,0.41,0.41,0.41,0.41,0.41,0.41,0.40,0.38,0.38,0.38,0.38,0.39,0.37,0.38,0.38,0.37,0.37,0.36,0.35,0.35,0.36,0.35,0.35,0.35,0.34,0.35,0.34,0.35,0.34,0.35,0.36,0.34,0.34,0.34,0.35,0.36,0.34,0.35,0.35,0.35,0.34,0.36,0.37,0.37,0.38,0.39,0.41,0.40,0.41,0.40,0.40,0.39,0.38,0.38,0.36,0.36,0.36,0.37,0.38,0.41,0.42,0.42,0.42,0.42,0.41,0.41,0.40,0.39,0.39,0.39,0.39,0.37,0.38,0.39,0.40,0.40,0.41,0.43,0.43,0.44,0.43,0.45,0.43,0.42,0.43,0.43,0.43,0.41,0.41,0.42,0.42,0.42,0.42,0.43,0.43,0.43,0.44,0.43,0.43,0.42,0.41,0.40,0.40,0.40,0.40,0.41,0.41,0.40,0.41,0.40,0.40,0.39,0.39,0.39,0.39,0.37,0.36,0.36,0.35,0.35,0.34,0.35,0.35,0.35,0.37,0.35,0.36,0.35,0.37,0.37,0.36,0.37,0.36,0.36,0.35,0.37,0.39,0.38,0.39,0.39,0.40,0.40,0.41,0.40,0.40,0.39,0.37,0.37,0.36,0.36,0.36,0.36,0.38,0.40,0.41,0.41,0.41,0.42,0.41,0.40,0.40,0.39,0.39,0.38,0.39,0.37,0.37,0.38,0.40,0.40,0.41,0.43,0.44,0.46,0.47,0.50,0.50,0.50,0.52,0.54,0.54,0.56,0.57,0.58,0.60,0.61,0.62,0.62,0.63,0.63,0.64,0.65,0.64,0.63,0.62,0.61,0.61,0.61,0.61,0.60,0.61,0.60,0.60,0.59,0.59,0.59,0.59,0.60,0.58,0.58,0.57,0.55,0.55,0.53,0.52,0.50,0.48,0.46,0.44,0.42,0.40,0.40,0.38,0.36,0.36,0.35,0.35,0.35,0.35,0.35,0.36,0.37,0.36,0.37,0.37,0.38,0.38,0.38,0.39,0.38,0.39,0.37,0.39,0.41,0.40,0.41,0.41,0.42,0.42,0.43,0.41,0.41,0.40,0.39,0.39,0.38,0.38,0.38,0.38,0.40,0.42,0.42,0.42,0.41,0.41,0.41,0.40,0.39,0.38,0.39,0.38,0.39,0.37,0.38,0.38,0.38,0.39,0.40,0.41,0.41,0.43,0.45,0.46,0.47,0.47,0.49,0.48,0.48,0.47,0.48,0.48,0.48,0.48,0.48,0.49,0.50,0.50,0.51,0.52,0.52,0.51,0.49,0.49,0.48,0.48,0.47,0.47,0.46,0.46,0.49,0.49,0.49,0.47,0.49,0.49,0.47,0.46,0.44,0.42,0.40,0.38,0.37,0.35,0.35,0.35,0.35,0.34,0.35,0.36,0.38,0.39,0.39,0.41,0.42,0.43,0.43,0.43,0.44,0.44,0.44,0.44,0.44,0.45,0.45,0.47,0.48,0.49,0.49,0.49,0.48,0.46,0.46,0.47,0.47,0.48,0.48,0.49,0.49,0.50,0.49,0.50,0.50,0.49,0.48,0.47,0.45,0.43,0.44,0.43,0.43,0.43,0.42,0.40,0.39,0.37,0.37,0.37,0.36,0.37,0.36,0.36,0.35,0.35,0.35,0.36,0.35,0.34,0.33,0.33,0.33,0.33,0.35,0.33,0.33,0.34,0.32,0.33,0.33,0.34,0.33,0.34,0.33,0.33,0.34,0.34,0.34,0.34,0.35,0.34,0.33,0.32,0.31,0.32,0.32,0.33,0.32,0.32,0.30,0.30,0.29,0.29,0.27,0.28,0.28,0.30,0.29,0.27,0.27,0.27,0.27,0.28,0.27,0.27,0.27,0.28,0.27,0.28,0.27,0.28,0.28,0.28,0.28,0.28,0.30,0.31,0.31,0.31,0.32,0.31,0.31,0.32,0.30,0.31,0.29,0.29,0.27,0.27,0.27,0.27,0.27,0.28,0.30,0.31,0.32,0.31,0.31,0.32,0.33,0.33,0.34,0.34,0.33,0.33,0.32,0.31,0.30,0.31,0.29,0.29,0.28,0.29,0.29,0.29,0.29,0.28,0.28,0.29,0.29,0.31,0.31,0.31,0.30,0.30,0.29,0.30,0.30,0.31,0.32,0.32,0.34,0.35,0.35,0.33,0.33,0.32,0.32,0.30,0.29,0.29,0.28,0.29,0.28,0.30,0.31,0.32,0.34,0.36,0.35,0.37,0.37,0.38,0.36,0.38,0.37,0.39,0.38,0.37,0.38,0.37,0.37,0.36,0.37,0.39,0.39,0.40,0.40,0.41,0.41,0.41,0.41,0.39,0.38,0.37,0.37,0.36,0.36,0.36,0.37,0.38,0.40,0.40,0.40,0.40,0.39,0.38,0.38,0.37,0.36,0.36,0.35,0.34,0.33,0.33,0.32,0.32,0.30,0.30,0.31,0.31,0.30,0.31,0.31,0.31,0.30,0.31,0.30,0.30,0.29,0.29,0.28,0.28,0.28,0.28,0.28,0.29,0.29,0.29,0.31,0.30,0.31,0.28,0.29,0.28,0.28,0.27,0.26,0.26,0.25,0.24,0.23,0.25,0.27,0.29,0.30,0.31,0.32,0.33,0.33,0.34,0.32,0.34,0.32,0.33,0.33,0.32,0.32,0.32,0.33,0.32,0.33,0.35,0.34,0.34,0.34,0.36,0.35,0.35,0.35,0.34,0.33,0.33,0.33,0.32,0.32,0.32,0.32,0.34,0.36,0.37,0.38,0.38,0.37,0.36,0.35,0.35,0.34,0.34,0.33,0.34,0.32,0.33,0.33,0.33,0.34,0.34,0.34,0.33,0.32,0.32,0.33,0.31,0.30,0.30,0.30,0.30,0.30,0.30,0.30,0.32,0.32,0.34,0.33,0.34,0.35,0.35,0.35,0.34,0.33,0.30,0.31,0.30,0.31,0.30,0.31,0.31,0.31,0.31,0.31,0.31,0.30,0.30,0.29,0.28,0.29,0.27,0.28,0.28,0.27,0.27,0.26,0.26,0.26,0.26,0.26,0.26,0.26,0.25,0.25,0.25,0.26,0.25,0.25,0.24,0.24,0.24,0.25,0.24,0.25,0.26,0.26,0.24,0.25,0.25,0.24,0.23,0.24,0.23,0.24,0.23,0.23,0.23,0.23,0.23,0.23,0.21,0.22,0.21,0.20,0.20,0.21,0.21,0.21,0.22,0.23,0.24,0.26,0.26,0.25,0.24,0.24,0.22,0.21,0.20,0.21,0.21,0.22,0.24,0.25,0.25,0.25,0.26,0.25,0.24,0.24,0.24,0.24,0.22,0.22,0.21,0.21,0.22,0.22,0.22,0.22,0.23,0.23,0.22,0.22,0.23,0.23,0.24,0.25,0.26,0.25,0.25,0.26,0.24,0.24,0.25,0.25,0.24,0.25,0.26,0.26,0.25,0.26,0.24,0.22,0.20,0.19,0.19,0.19,0.20,0.20,0.20,0.20,0.20,0.22,0.22,0.24,0.25,0.25,0.24,0.24,0.24,0.25,0.25,0.26,0.26,0.25,0.25,0.23,0.22,0.22,0.23,0.23,0.21,0.22,0.22,0.21,0.21,0.21,0.20,0.20,0.21,0.22,0.21,0.23,0.23,0.25,0.26,0.26,0.26,0.25,0.25,0.24,0.25,0.25,0.23,0.23,0.22,0.21,0.22,0.23,0.23,0.23,0.23,0.23,0.22,0.22,0.22,0.22,0.22,0.22,0.21,0.20,0.22,0.22,0.24,0.25,0.26,0.28,0.30,0.32,0.34,0.34,0.33,0.34,0.33,0.33,0.31,0.31,0.32,0.33,0.34,0.35,0.36,0.36,0.36,0.36,0.37,0.37,0.38,0.37,0.37
A6NDI0	0.47,0.45,0.43,0.42,0.40,0.39,0.38,0.37,0.38,0.38,0.39,0.39,0.38,0.37,0.36,0.35,0.34,0.34,0.33,0.32,0.32,0.30,0.29,0.29,0.30,0.30,0.29,0.28,0.28,0.27,0.27,0.25,0.25,0.26,0.27,0.28,0.29,0.30,0.29,0.28,0.28,0.28,0.30,0.30,0.32,0.33,0.34,0.34,0.36,0.34,0.34,0.34,0.34,0.34,0.34,0.36,0.36,0.36,0.36,0.38,0.39,0.38,0.38,0.39,0.38,0.36,0.37,0.38,0.40,0.41,0.41,0.40,0.40,0.41,0.42,0.41,0.42,0.41,0.40,0.41,0.41,0.40,0.40,0.38,0.39,0.38,0.38,0.39,0.38,0.37,0.36,0.36,0.35,0.36,0.36,0.36,0.37,0.37,0.39,0.40,0.39,0.40,0.42,0.42,0.42,0.42,0.42,0.42,0.41,0.39,0.38,0.38,0.37,0.38,0.37,0.35,0.34,0.33,0.33,0.33,0.32,0.33,0.33,0.33,0.33,0.33,0.32,0.31,0.32,0.32,0.32,0.32,0.33,0.31,0.31,0.31,0.30,0.29,0.29,0.27,0.25,0.26,0.25,0.23,0.22,0.22,0.23,0.23,0.23,0.25,0.24,0.23,0.24,0.25,0.24,0.23,0.24,0.25,0.24,0.24,0.24,0.24,0.23,0.24,0.25,0.25,0.26,0.27,0.29,0.28,0.29,0.30,0.31,0.31,0.32,0.33,0.33,0.33,0.34,0.34,0.33,0.35,0.35,0.35,0.35,0.37,0.36,0.35,0.36,0.36,0.35,0.35,0.36,0.36,0.36,0.36,0.38,0.38,0.37,0.38,0.38,0.38,0.39,0.39,0.38,0.37,0.38,0.37,0.36,0.34,0.34,0.34,0.31,0.31,0.32,0.31,0.30,0.30,0.31,0.31,0.30,0.30,0.30,0.29,0.28,0.29,0.28,0.27,0.28,0.28,0.27,0.26,0.27,0.28,0.26,0.27,0.28,0.27,0.26,0.27,0.28,0.27,0.27,0.28,0.27,0.27,0.28,0.27,0.28,0.28,0.28,0.28,0.27,0.28,0.28,0.28,0.28,0.28,0.29,0.30,0.29,0.28,0.29,0.30,0.30,0.31,0.31,0.32,0.32,0.32,0.32,0.33,0.34,0.34,0.35,0.35,0.36,0.35,0.35,0.35,0.34,0.32,0.32,0.33,0.32,0.32,0.33,0.32,0.33,0.32,0.34,0.35,0.36,0.36,0.37,0.39,0.38,0.38,0.39,0.40,0.39,0.40,0.42,0.44,0.42,0.43,0.43,0.43,0.41,0.41,0.40,0.39,0.39,0.38,0.38,0.36,0.37,0.37,0.37,0.37,0.37,0.37,0.37,0.37,0.37,0.38,0.38,0.37,0.38,0.38,0.38,0.36,0.35,0.34,0.33,0.31,0.29,0.28,0.28,0.28,0.27,0.26,0.26,0.26,0.24,0.26,0.25,0.27,0.28,0.30,0.30,0.32,0.33,0.33,0.35,0.34,0.34,0.32,0.31,0.30,0.29,0.29,0.29,0.30,0.30,0.32,0.31,0.32,0.33,0.30,0.30,0.29,0.29,0.29,0.30,0.32,0.32,0.33,0.33,0.33,0.33,0.32,0.32,0.31,0.29,0.30,0.29,0.28,0.26,0.25,0.23,0.22,0.20,0.19,0.19,0.18,0.19,0.20,0.21,0.21,0.21,0.21,0.21,0.21,0.20,0.20,0.19,0.19,0.19,0.17,0.17,0.17,0.18,0.18,0.19,0.20,0.19,0.20,0.20,0.21,0.22,0.22,0.22,0.22,0.22,0.22,0.21,0.20,0.19,0.19,0.20,0.22,0.23,0.24,0.24,0.24,0.23,0.23,0.22,0.22,0.23,0.23,0.24,0.25,0.26,0.26,0.25,0.24,0.24,0.25,0.26,0.27
P06753	0.64,0.65,0.64,0.64,0.64,0.63,0.64,0.63,0.63,0.63,0.63,0.63,0.63,0.63,0.63,0.63,0.63,0.63,0.63,0.62,0.63,0.62,0.62,0.61,0.60,0.60,0.60,0.59,0.60,0.60,0.59,0.59,0.59,0.58,0.58,0.58,0.58,0.58,0.58,0.58,0.59,0.59,0.59,0.59,0.58,0.58,0.59,0.58,0.58,0.58,0.58,0.57,0.57,0.58,0.57,0.57,0.57,0.58,0.57,0.56,0.57,0.56,0.56,0.56,0.56,0.57,0.56,0.57,0.56,0.55,0.56,0.56,0.56,0.56,0.56,0.56,0.56,0.56,0.57,0.56,0.56,0.56,0.55,0.55,0.56,0.56,0.56,0.56,0.56,0.56,0.56,0.56,0.56,0.55,0.55,0.56,0.55,0.55,0.55,0.55,0.55,0.55,0.56,0.56,0.55,0.56,0.55,0.56,0.55,0.56,0.56,0.56,0.55,0.56,0.56,0.55,0.56,0.56,0.56,0.56,0.56,0.56,0.56,0.56,0.56,0.55,0.55,0.55,0.55,0.55,0.56,0.55,0.55,0.55,0.55,0.55,0.55,0.55,0.54,0.54,0.55,0.55,0.56,0.55,0.55,0.55,0.54,0.55,0.55,0.55,0.55,0.55,0.55,0.55,0.53,0.53,0.54,0.54,0.54,0.54,0.53,0.53,0.54,0.54,0.54,0.54,0.54,0.55,0.55,0.55,0.56,0.56,0.56,0.56,0.56,0.57,0.57,0.57,0.58,0.58,0.58,0.57,0.57,0.57,0.57,0.57,0.57,0.57,0.57,0.57,0.57,0.56,0.56,0.57,0.57,0.57,0.57,0.58,0.57,0.57,0.58,0.58,0.58,0.57,0.58,0.57,0.57,0.57,0.57,0.57,0.56,0.56,0.56,0.55,0.56,0.55,0.55,0.55,0.56,0.55,0.55,0.55,0.55,0.56,0.56,0.56,0.55,0.55,0.56,0.56,0.56,0.56,0.56,0.56,0.56,0.56,0.56,0.56,0.57,0.57,0.57,0.57,0.57,0.57,0.57,0.56,0.57,0.57,0.57,0.57,0.57,0.57,0.57,0.57,0.57,0.57,0.57,0.57,0.57,0.56,0.57,0.57,0.57,0.58,0.59,0.59,0.59,0.60,0.60,0.60,0.60,0.60,0.60,0.60,0.61,0.61,0.61,0.61,0.61,0.60,0.60,0.60,0.60,0.61,0.61
Q9Y3B3	0.87,0.87,0.86,0.86,0.85,0.85,0.85,0.84,0.85,0.83,0.84,0.83,0.81,0.81,0.80,0.79,0.78,0.78,0.76,0.76,0.74,0.73,0.72,0.71,0.69,0.68,0.67,0.66,0.64,0.63,0.61,0.61,0.60,0.59,0.58,0.58,0.56,0.55,0.54,0.52,0.50,0.49,0.47,0.45,0.44,0.42,0.41,0.39,0.38,0.38,0.38,0.35,0.34,0.33,0.32,0.32,0.30,0.29,0.28,0.29,0.29,0.30,0.30,0.30,0.29,0.28,0.28,0.28,0.29,0.29,0.29,0.29,0.29,0.29,0.29,0.28,0.28,0.27,0.28,0.28,0.29,0.30,0.31,0.32,0.33,0.33,0.33,0.33,0.33,0.31,0.30,0.29,0.30,0.31,0.31,0.33,0.34,0.35,0.36,0.36,0.35,0.33,0.33,0.31,0.31,0.30,0.30,0.29,0.29,0.30,0.30,0.30,0.30,0.30,0.30,0.32,0.32,0.32,0.34,0.34,0.36,0.36,0.37,0.36,0.36,0.38,0.39,0.39,0.40,0.41,0.42,0.42,0.43,0.44,0.44,0.45,0.44,0.43,0.43,0.43,0.44,0.45,0.46,0.48,0.49,0.49,0.50,0.51,0.52,0.52,0.51,0.51,0.51,0.50,0.50,0.51,0.49,0.50,0.50,0.49,0.49,0.48,0.48,0.48,0.48,0.48,0.47,0.47,0.48,0.48,0.49,0.48,0.49,0.49,0.49,0.50,0.49,0.49,0.50,0.50,0.50,0.50,0.50,0.50,0.49,0.50,0.51,0.51,0.51,0.51,0.53,0.53,0.54,0.55,0.57,0.58,0.59,0.60,0.60,0.61,0.62,0.62,0.63,0.64,0.64,0.64,0.65,0.65,0.65,0.65,0.65,0.66,0.67,0.67,0.67,0.68,0.68,0.69,0.70,0.70,0.71,0.72,0.74,0.76
C9J1S8	0.50,0.48,0.46,0.44,0.43,0.41,0.41,0.39,0.40,0.40,0.41,0.40,0.40,0.38,0.37,0.37,0.36,0.35,0.34,0.34,0.33,0.32,0.30,0.31,0.30,0.31,0.31,0.31,0.31,0.30,0.30,0.28,0.28,0.29,0.29,0.31,0.31,0.32,0.32,0.32,0.32,0.33,0.35,0.35,0.37,0.38,0.38,0.39,0.41,0.40,0.39,0.39,0.40,0.39,0.40,0.42,0.41,0.41,0.42,0.43,0.44,0.43,0.43,0.43,0.42,0.41,0.41,0.40,0.41,0.42,0.42,0.41,0.41,0.42,0.42,0.42,0.43,0.42,0.41,0.42,0.40,0.40,0.38,0.36,0.37,0.36,0.37,0.37,0.36,0.34,0.34,0.34,0.33,0.33,0.34,0.34,0.34,0.35,0.36,0.37,0.37,0.37,0.39,0.39,0.39,0.39,0.39,0.39,0.38,0.36,0.35,0.34,0.34,0.34,0.33,0.31,0.30,0.29,0.29,0.29,0.28,0.29,0.29,0.29,0.31,0.31,0.30,0.29,0.29,0.29,0.29,0.30,0.31,0.29,0.29,0.30,0.30,0.28,0.28,0.28,0.25,0.26,0.26,0.24,0.24,0.24,0.25,0.24,0.25,0.26,0.26,0.25,0.26,0.27,0.27,0.27,0.28,0.29,0.28,0.28,0.29,0.29,0.27,0.28,0.29,0.28,0.29,0.30,0.31,0.31,0.32,0.34,0.33,0.33,0.34,0.35,0.34,0.34,0.35,0.34,0.33,0.35,0.36,0.35,0.35,0.37,0.36,0.35,0.36,0.36,0.35,0.35,0.36,0.36,0.35,0.36,0.36,0.36,0.36,0.37,0.37,0.37,0.37,0.38,0.37,0.36,0.37,0.36,0.35,0.34,0.33,0.32,0.30,0.30,0.31,0.30,0.29,0.29,0.30,0.30,0.29,0.30,0.29,0.28,0.27,0.28,0.27,0.26,0.26,0.27,0.26,0.25,0.27,0.27,0.26,0.27,0.28,0.27,0.26,0.27,0.29,0.27,0.27,0.28,0.27,0.26,0.28,0.27,0.27,0.27,0.28,0.28,0.27,0.28,0.28,0.28,0.28,0.28,0.29,0.30,0.28,0.28,0.29,0.29,0.30,0.31,0.31,0.31,0.31,0.31,0.30,0.31,0.32,0.33,0.32,0.33,0.32,0.33,0.34,0.34,0.34,0.33,0.35,0.37,0.37,0.38,0.39,0.38,0.39,0.39,0.40,0.40,0.42,0.43,0.44,0.46,0.47,0.47,0.50,0.51,0.50,0.52,0.54,0.55,0.55,0.55,0.54,0.54,0.53,0.52,0.52,0.52,0.52,0.50,0.49,0.49,0.49,0.50,0.49,0.48,0.48,0.47,0.46,0.44,0.43,0.43,0.42,0.41,0.42,0.43,0.42,0.42,0.41,0.39,0.38,0.36,0.34,0.32,0.31,0.30,0.30,0.28,0.27,0.26,0.26,0.25,0.25,0.27,0.27,0.28,0.29,0.31,0.32,0.32,0.34,0.33,0.33,0.31,0.30,0.30,0.29,0.28,0.29,0.30,0.31,0.33,0.33,0.33,0.33,0.32,0.30,0.30,0.29,0.29,0.30,0.31,0.33,0.33,0.34,0.34,0.33,0.31,0.31,0.31,0.30,0.30,0.31,0.30,0.28,0.28,0.26,0.25,0.23,0.22,0.22,0.21,0.22,0.23,0.23,0.23,0.23,0.23,0.23,0.23,0.22,0.22,0.20,0.20,0.20,0.19,0.19,0.19,0.19,0.19,0.20,0.22,0.20,0.20,0.20,0.20,0.21,0.22,0.22,0.22,0.22,0.22,0.21,0.20,0.21,0.22,0.23,0.24,0.25,0.26,0.26,0.26,0.26,0.25,0.24,0.24,0.25,0.26,0.27,0.27,0.28,0.29,0.28,0.28,0.28,0.29,0.30,0.31
P49755	0.79,0.79,0.78,0.78,0.76,0.77,0.78,0.78,0.78,0.78,0.77,0.75,0.75,0.74,0.73,0.71,0.70,0.69,0.69,0.67,0.67,0.66,0.65,0.63,0.63,0.61,0.61,0.59,0.57,0.56,0.56,0.54,0.53,0.51,0.50,0.48,0.47,0.46,0.46,0.45,0.44,0.44,0.44,0.43,0.43,0.43,0.42,0.41,0.40,0.38,0.38,0.37,0.37,0.35,0.35,0.34,0.34,0.34,0.35,0.35,0.35,0.36,0.36,0.35,0.35,0.35,0.36,0.35,0.36,0.36,0.36,0.36,0.36,0.37,0.37,0.38,0.38,0.39,0.39,0.40,0.41,0.41,0.41,0.40,0.39,0.38,0.37,0.36,0.35,0.34,0.34,0.34,0.34,0.35,0.37,0.38,0.39,0.39,0.40,0.39,0.38,0.37,0.36,0.35,0.35,0.35,0.34,0.34,0.32,0.31,0.33,0.32,0.31,0.31,0.30,0.31,0.32,0.32,0.31,0.33,0.32,0.32,0.33,0.33,0.34,0.36,0.37,0.38,0.38,0.40,0.40,0.41,0.41,0.42,0.41,0.40,0.38,0.40,0.40,0.40,0.40,0.41,0.42,0.43,0.44,0.44,0.45,0.45,0.46,0.47,0.48,0.47,0.48,0.49,0.49,0.50,0.49,0.49,0.50,0.51,0.51,0.50,0.50,0.49,0.50,0.50,0.49,0.49,0.50,0.51,0.51,0.51,0.51,0.51,0.52,0.52,0.53,0.53,0.52,0.52,0.52,0.53,0.53,0.54,0.54,0.53,0.54,0.54,0.55,0.55,0.55,0.55,0.55,0.55,0.55,0.57,0.57,0.57,0.58,0.58,0.58,0.58,0.58,0.58,0.59,0.58,0.58,0.59,0.58,0.58,0.58,0.59,0.59,0.59,0.59,0.59,0.59,0.59,0.60
Q12899	0.51,0.49,0.47,0.47,0.48,0.46,0.44,0.44,0.42,0.42,0.42,0.43,0.42,0.42,0.41,0.40,0.40,0.41,0.40,0.39,0.39,0.39,0.37,0.38,0.38,0.38,0.39,0.41,0.41,0.41,0.40,0.41,0.39,0.38,0.39,0.39,0.41,0.41,0.42,0.40,0.40,0.40,0.41,0.42,0.41,0.41,0.43,0.43,0.44,0.46,0.45,0.45,0.44,0.44,0.44,0.45,0.46,0.45,0.44,0.45,0.46,0.46,0.46,0.47,0.47,0.47,0.48,0.47,0.47,0.48,0.49,0.50,0.51,0.54,0.55,0.56,0.57,0.58,0.57,0.57,0.59,0.58,0.59,0.59,0.58,0.60,0.60,0.59,0.59,0.58,0.58,0.58,0.57,0.57,0.58,0.59,0.59,0.59,0.60,0.59,0.58,0.57,0.57,0.56,0.55,0.55,0.54,0.54,0.53,0.51,0.51,0.51,0.49,0.49,0.47,0.45,0.44,0.43,0.42,0.43,0.42,0.41,0.42,0.41,0.40,0.41,0.40,0.41,0.41,0.42,0.43,0.43,0.44,0.45,0.45,0.44,0.45,0.45,0.44,0.45,0.46,0.47,0.47,0.48,0.48,0.49,0.49,0.50,0.49,0.48,0.50,0.49,0.49,0.49,0.49,0.50,0.51,0.51,0.52,0.51,0.51,0.52,0.53,0.52,0.53,0.53,0.54,0.53,0.53,0.52,0.52,0.52,0.52,0.52,0.52,0.52,0.52,0.52,0.52,0.52,0.52,0.52,0.52,0.53,0.52,0.52,0.51,0.51,0.50,0.50,0.50,0.49,0.48,0.49,0.49,0.48,0.48,0.48,0.48,0.47,0.48,0.48,0.48,0.48,0.48,0.48,0.48,0.47,0.47,0.47,0.47,0.47,0.47,0.47,0.45,0.46,0.46,0.45,0.45,0.46,0.46,0.46,0.46,0.46,0.44,0.44,0.46,0.46,0.46,0.47,0.47,0.48,0.47,0.48,0.48,0.48,0.48,0.49,0.50,0.49,0.49,0.49,0.49,0.48,0.49,0.50,0.50,0.51,0.52,0.51,0.52,0.52,0.53,0.54,0.53,0.54,0.55,0.55,0.55,0.56,0.56,0.55,0.55,0.55,0.55,0.54,0.54,0.54,0.54,0.53,0.53,0.53,0.52,0.53,0.53,0.52,0.52,0.52,0.51,0.51,0.52,0.52,0.51,0.50,0.51,0.50,0.49,0.48,0.47,0.46,0.47,0.46,0.46,0.45,0.44,0.43,0.42,0.41,0.41,0.42,0.40,0.39,0.38,0.37,0.37,0.36,0.37,0.36,0.36,0.37,0.38,0.37,0.37,0.36,0.34,0.34,0.33,0.33,0.33,0.34,0.33,0.33,0.33,0.34,0.35,0.35,0.36,0.37,0.36,0.35,0.35,0.34,0.35,0.35,0.33,0.33,0.32,0.32,0.32,0.32,0.32,0.32,0.33,0.34,0.35,0.35,0.35,0.34,0.34,0.33,0.31,0.29,0.29,0.29,0.29,0.30,0.31,0.33,0.34,0.34,0.34,0.36,0.36,0.38,0.38,0.39,0.39,0.40,0.41,0.42,0.44,0.45,0.47,0.48,0.49,0.51,0.54,0.56,0.58,0.61,0.62,0.62,0.64,0.66,0.67,0.68,0.70,0.71,0.73,0.75,0.77,0.79,0.81,0.83,0.85,0.86,0.88,0.88,0.88,0.87,0.87,0.87,0.87,0.86,0.85,0.85,0.85,0.85,0.84,0.84,0.83,0.82,0.82,0.81,0.79,0.77,0.75,0.72,0.70,0.68,0.65,0.63,0.62,0.60,0.60,0.57,0.57,0.55,0.54,0.52,0.52,0.51,0.50,0.48,0.47,0.44,0.44,0.42,0.41,0.39,0.38,0.37,0.35,0.33,0.32,0.30,0.29,0.29,0.28,0.26,0.24,0.22,0.21,0.21,0.22,0.23,0.24,0.24,0.25,0.26,0.28,0.28,0.30,0.30,0.30,0.29,0.30,0.29,0.29,0.28,0.27,0.25,0.25,0.25,0.25,0.25,0.26,0.25,0.24,0.24,0.24,0.24,0.24,0.24,0.24,0.25,0.25,0.25,0.24,0.25,0.25,0.25,0.26,0.26,0.27,0.26,0.26,0.25,0.26,0.26,0.27,0.25,0.25,0.23,0.22,0.21,0.21,0.20,0.20,0.20,0.21,0.22,0.22,0.23,0.23,0.23,0.21,0.21,0.22,0.23,0.23,0.23,0.24,0.24,0.25,0.26,0.25,0.25,0.26,0.26,0.25,0.26,0.26,0.26,0.26,0.24,0.25,0.22,0.23
O60296	0.88,0.88,0.88,0.88,0.88,0.89,0.89,0.89,0.89,0.89,0.89,0.88,0.89,0.89,0.89,0.89,0.89,0.88,0.88,0.88,0.88,0.87,0.87,0.86,0.86,0.85,0.84,0.85,0.85,0.86,0.85,0.85,0.83,0.83,0.82,0.81,0.81,0.80,0.80,0.81,0.80,0.80,0.80,0.80,0.79,0.79,0.79,0.79,0.78,0.79,0.79,0.79,0.79,0.79,0.80,0.78,0.78,0.77,0.77,0.77,0.77,0.77,0.77,0.77,0.78,0.77,0.77,0.76,0.75,0.74,0.73,0.73,0.72,0.74,0.73,0.73,0.73,0.72,0.72,0.71,0.71,0.70,0.70,0.69,0.68,0.67,0.67,0.66,0.65,0.65,0.64,0.63,0.63,0.62,0.60,0.59,0.60,0.59,0.58,0.58,0.57,0.56,0.55,0.55,0.55,0.54,0.54,0.54,0.54,0.54,0.54,0.54,0.53,0.53,0.52,0.52,0.52,0.53,0.53,0.53,0.53,0.53,0.52,0.52,0.52,0.52,0.52,0.52,0.53,0.52,0.52,0.52,0.52,0.52,0.52,0.52,0.52,0.52,0.53,0.53,0.53,0.53,0.53,0.53,0.54,0.54,0.53,0.53,0.54,0.54,0.54,0.54,0.54,0.54,0.54,0.54,0.54,0.54,0.53,0.53,0.52,0.52,0.53,0.54,0.54,0.54,0.55,0.56,0.57,0.58,0.59,0.60,0.60,0.61,0.62,0.63,0.64,0.65,0.65,0.66,0.66,0.66,0.67,0.67,0.68,0.67,0.67,0.67,0.67,0.67,0.67,0.67,0.67,0.68,0.68,0.68,0.68,0.68,0.68,0.68,0.69,0.69,0.69,0.69,0.68,0.68,0.67,0.67,0.66,0.65,0.64,0.63,0.62,0.62,0.61,0.60,0.59,0.58,0.57,0.56,0.55,0.55,0.55,0.55,0.55,0.55,0.55,0.55,0.55,0.55,0.55,0.56,0.55,0.55,0.55,0.55,0.55,0.55,0.55,0.55,0.55,0.55,0.54,0.54,0.55,0.54,0.55,0.56,0.55,0.55,0.55,0.55,0.54,0.53,0.53,0.53,0.53,0.53,0.53,0.54,0.55,0.55,0.55,0.55,0.55,0.55,0.55,0.55,0.55,0.55,0.55,0.55,0.54,0.54,0.54,0.54,0.54,0.54,0.54,0.54,0.54,0.54,0.54,0.54,0.54,0.54,0.54,0.54,0.54,0.53,0.54,0.54,0.54,0.54,0.54,0.54,0.54,0.53,0.54,0.54,0.54,0.54,0.53,0.53,0.53,0.53,0.52,0.53,0.53,0.53,0.52,0.53,0.53,0.53,0.53,0.54,0.54,0.53,0.53,0.53,0.53,0.53,0.53,0.53,0.53,0.53,0.53,0.53,0.53,0.53,0.54,0.54,0.55,0.56,0.56,0.57,0.58,0.59,0.60,0.60,0.61,0.61,0.62,0.63,0.64,0.65,0.66,0.66,0.67,0.68,0.68,0.70,0.70,0.70,0.70,0.70,0.70,0.70,0.70,0.70,0.70,0.71,0.71,0.71,0.72,0.73,0.74,0.74,0.76,0.76,0.77,0.78,0.77,0.76,0.77,0.77,0.76,0.76,0.75,0.74,0.74,0.73,0.73,0.73,0.72,0.70,0.69,0.69,0.68,0.67,0.66,0.66,0.65,0.66,0.66,0.66,0.67,0.67,0.68,0.69,0.70,0.71,0.71,0.70,0.70,0.71,0.71,0.71,0.71,0.71,0.72,0.71,0.71,0.72,0.73,0.73,0.73,0.73,0.74,0.75,0.76,0.77,0.77,0.78,0.79,0.79,0.81,0.82,0.83,0.84,0.85,0.86,0.86,0.86,0.86,0.86,0.87,0.86,0.86,0.87,0.87,0.87,0.87,0.87,0.88,0.88,0.89,0.89,0.89,0.89,0.89,0.89,0.89,0.89,0.88,0.89,0.89,0.88,0.88,0.88,0.87,0.86,0.85,0.84,0.82,0.82,0.81,0.80,0.79,0.78,0.77,0.77,0.77,0.76,0.76,0.76,0.75,0.74,0.74,0.72,0.72,0.71,0.70,0.68,0.68,0.67,0.66,0.65,0.64,0.63,0.62,0.61,0.60,0.59,0.58,0.58,0.57,0.58,0.59,0.58,0.59,0.60,0.60,0.61,0.62,0.63,0.64,0.65,0.65,0.66,0.67,0.67,0.68,0.68,0.68,0.69,0.69,0.71,0.72,0.73,0.73,0.74,0.75,0.75,0.76,0.77,0.78,0.79,0.80,0.81,0.82,0.83,0.83,0.84,0.85,0.86,0.87,0.87,0.87,0.87,0.86,0.86,0.86,0.86,0.86,0.85,0.84,0.84,0.83,0.82,0.82,0.81,0.81,0.80,0.79,0.78,0.77,0.77,0.77,0.76,0.75,0.75,0.74,0.74,0.74,0.73,0.73,0.72,0.72,0.72,0.71,0.71,0.70,0.71,0.71,0.70,0.70,0.70,0.69,0.69,0.70,0.70,0.69,0.69,0.70,0.69,0.70,0.71,0.70,0.71,0.72,0.73,0.74,0.74,0.75,0.77,0.77,0.78,0.79,0.79,0.80,0.80,0.80,0.82,0.82,0.82,0.82,0.83,0.84,0.83,0.82,0.83,0.84,0.85,0.85,0.85,0.85,0.85,0.85,0.85,0.85,0.85,0.84,0.85,0.85,0.85,0.86,0.86,0.86,0.87,0.87,0.87,0.87,0.87,0.86,0.86,0.86,0.86,0.86,0.86,0.86,0.86,0.86,0.86,0.87,0.87,0.87,0.87,0.87,0.86,0.87,0.87,0.87,0.86,0.86,0.86,0.86,0.86,0.87,0.86,0.87,0.87,0.87,0.87,0.87,0.87,0.86,0.86,0.86,0.86,0.86,0.87,0.87,0.87,0.87,0.87,0.87,0.88,0.88,0.88,0.88,0.88,0.88,0.88,0.88,0.88,0.88,0.87,0.87,0.86,0.87,0.87,0.88,0.88,0.88,0.88,0.88,0.88,0.88,0.88,0.88,0.88,0.89,0.89,0.89,0.88,0.88,0.88,0.88,0.88,0.88,0.88,0.88,0.88,0.88,0.87,0.88,0.87,0.86,0.86,0.85,0.84,0.83,0.81,0.80,0.79,0.79,0.78,0.78,0.78,0.78,0.78,0.77,0.76,0.76,0.76,0.76,0.76,0.76,0.75,0.75,0.75,0.75,0.75,0.75,0.76,0.76,0.76,0.76,0.76,0.76,0.75,0.75,0.75,0.75,0.75,0.75,0.75,0.76,0.77,0.77,0.78,0.79,0.80,0.82,0.83,0.84,0.85,0.85,0.86,0.86,0.87,0.87,0.88,0.88,0.88,0.88,0.88,0.88,0.88,0.88,0.88,0.88,0.88,0.87,0.86,0.86,0.85,0.84,0.83,0.82,0.82,0.81,0.81,0.81,0.80,0.80,0.79,0.79,0.79,0.79,0.79,0.79,0.79,0.79,0.79,0.79,0.78,0.78,0.77,0.78,0.76,0.76,0.75,0.74,0.73,0.72,0.71,0.71,0.71,0.70,0.70,0.70,0.69,0.70,0.70,0.70,0.71,0.72,0.73,0.74,0.74,0.75,0.76,0.76,0.76,0.77,0.78,0.78,0.78,0.78,0.77,0.77,0.76,0.77,0.77,0.76,0.76,0.77,0.78,0.78,0.77,0.79,0.79,0.80,0.81,0.81,0.83,0.84,0.85,0.84,0.85,0.86,0.86,0.87,0.87,0.87,0.88,0.88,0.88,0.88,0.87,0.87,0.87,0.87,0.87,0.87,0.87,0.87,0.87,0.87,0.88,0.87,0.88,0.88,0.88,0.88,0.88,0.88,0.87,0.87,0.87,0.88,0.88,0.88,0.88,0.88,0.87,0.87,0.87,0.87,0.87,0.87,0.87,0.87,0.87,0.87,0.87,0.87,0.87,0.87,0.87,0.87,0.87
Q7L0X0	0.73,0.73,0.73,0.74,0.74,0.73,0.72,0.69,0.70,0.70,0.68,0.67,0.66,0.66,0.66,0.67,0.66,0.65,0.64,0.63,0.61,0.59,0.59,0.58,0.58,0.56,0.57,0.57,0.55,0.54,0.54,0.53,0.53,0.53,0.51,0.51,0.50,0.48,0.48,0.48,0.46,0.44,0.42,0.40,0.39,0.37,0.36,0.35,0.35,0.34,0.32,0.33,0.34,0.33,0.32,0.31,0.31,0.30,0.29,0.30,0.31,0.31,0.31,0.29,0.29,0.29,0.30,0.28,0.27,0.27,0.27,0.26,0.26,0.25,0.24,0.25,0.25,0.24,0.25,0.25,0.25,0.25,0.24,0.25,0.26,0.26,0.27,0.28,0.27,0.28,0.27,0.27,0.27,0.25,0.25,0.25,0.25,0.24,0.23,0.25,0.25,0.24,0.24,0.26,0.26,0.26,0.25,0.24,0.25,0.25,0.26,0.27,0.26,0.27,0.27,0.27,0.26,0.24,0.24,0.24,0.22,0.22,0.22,0.23,0.24,0.23,0.24,0.25,0.24,0.24,0.24,0.25,0.25,0.25,0.27,0.28,0.27,0.27,0.27,0.27,0.26,0.24,0.24,0.24,0.23,0.23,0.23,0.23,0.24,0.23,0.24,0.24,0.23,0.23,0.22,0.21,0.22,0.21,0.22,0.23,0.22,0.23,0.22,0.22,0.21,0.19,0.19,0.20,0.18,0.19,0.19,0.21,0.21,0.20,0.20,0.20,0.20,0.20,0.20,0.20,0.22,0.21,0.22,0.23,0.23,0.23,0.23,0.23,0.22,0.21,0.22,0.22,0.20,0.21,0.21,0.22,0.23,0.23,0.23,0.24,0.24,0.25,0.25,0.25,0.25,0.25,0.26,0.25,0.26,0.26,0.25,0.25,0.24,0.23,0.23,0.23,0.22,0.22,0.22,0.23,0.23,0.22,0.22,0.22,0.21,0.22,0.22,0.22,0.22,0.23,0.24,0.23,0.24,0.26,0.25,0.25,0.24,0.23,0.23,0.22,0.21,0.21,0.20,0.20,0.20,0.20,0.21,0.21,0.22,0.21,0.21,0.21,0.21,0.21,0.22,0.21,0.23,0.23,0.22,0.24,0.23,0.23,0.23,0.22,0.22,0.22,0.21,0.21,0.21,0.23,0.24,0.23,0.24,0.23,0.23,0.23,0.22,0.23,0.23,0.23,0.24,0.24,0.23,0.24,0.23,0.23,0.22,0.21,0.21,0.21,0.20,0.20,0.20,0.22,0.21,0.21,0.22,0.22,0.22,0.22,0.21,0.21,0.23,0.22,0.23,0.25,0.24,0.25,0.24,0.24,0.22,0.21,0.21,0.21,0.20,0.21,0.21,0.22,0.21,0.21,0.22,0.20,0.22,0.22,0.21,0.23,0.24,0.23,0.25,0.26,0.25,0.26,0.25,0.25,0.25,0.24,0.25,0.25,0.24,0.24,0.24,0.24,0.23,0.22,0.23,0.23,0.21,0.21,0.21,0.21,0.21,0.23,0.23,0.22,0.22,0.23,0.22,0.23,0.24,0.25,0.26,0.26,0.26,0.26,0.28,0.28,0.27,0.27,0.28,0.26,0.27,0.28,0.28,0.29,0.30,0.30,0.32,0.31,0.31,0.32,0.32,0.32,0.34,0.34,0.35,0.35,0.36,0.37,0.36,0.37,0.39,0.40,0.41,0.42,0.44,0.44,0.45,0.47,0.49,0.49,0.50,0.51,0.52,0.54,0.54,0.55,0.57,0.58,0.61,0.62,0.64,0.65,0.66,0.68,0.68,0.68,0.70,0.70,0.72,0.73,0.74,0.76,0.77,0.78,0.80,0.81,0.82,0.82,0.84,0.86,0.87,0.87,0.88,0.88,0.89,0.89,0.90,0.90,0.90,0.90,0.90,0.90,0.90,0.89,0.89,0.89,0.88,0.88,0.88,0.87,0.87,0.86,0.87,0.87,0.86,0.86,0.86,0.87,0.87,0.87,0.87,0.87,0.87,0.87,0.87,0.87,0.87,0.87,0.87,0.87,0.87,0.88,0.88,0.88,0.88,0.88,0.89,0.88,0.88,0.87,0.88,0.88,0.87,0.88,0.88,0.88,0.89,0.90,0.90,0.90,0.90,0.90,0.91,0.90,0.90,0.90,0.91,0.91,0.91,0.91,0.91,0.91,0.91,0.90,0.91,0.90,0.90,0.89,0.90,0.90,0.89,0.89,0.89,0.88,0.88,0.88,0.88,0.88,0.88,0.88,0.88,0.88,0.88,0.88,0.88,0.88,0.88,0.87,0.87,0.86,0.86,0.85,0.85,0.85,0.85,0.84,0.84,0.84,0.84,0.83,0.83,0.83,0.83,0.83,0.83,0.83,0.84,0.84,0.84,0.84,0.83,0.83,0.81,0.81,0.81,0.78,0.78,0.77,0.74,0.73,0.72,0.70,0.68,0.67,0.66,0.64,0.62,0.61,0.62,0.60,0.60,0.58,0.57,0.57,0.56,0.54,0.53,0.52,0.51,0.49,0.47,0.45,0.44,0.42,0.41,0.40,0.39,0.38,0.37,0.36,0.34,0.34,0.34,0.35,0.36,0.35,0.35,0.33,0.33,0.33,0.33,0.32,0.32,0.32,0.31,0.30,0.32,0.34,0.34,0.34,0.35,0.35,0.35,0.36,0.36,0.36,0.36,0.37,0.36,0.37,0.38,0.40,0.41,0.41,0.42,0.41,0.42,0.40,0.40,0.42,0.41,0.42,0.41,0.41,0.40,0.39,0.39,0.39,0.39,0.38,0.38,0.38,0.38,0.38,0.38,0.38,0.39,0.39,0.38,0.37,0.38,0.37,0.36,0.36,0.37,0.38,0.37,0.37,0.36,0.38,0.37,0.37,0.34,0.35,0.35,0.36,0.38,0.38,0.40,0.41,0.41,0.42,0.42,0.43,0.43,0.44,0.45,0.45,0.46,0.47,0.48,0.49,0.50,0.52,0.52,0.54,0.54,0.54,0.53,0.54,0.55,0.54,0.54,0.55,0.55,0.54,0.53,0.54,0.54,0.55,0.54,0.55,0.56,0.58,0.58,0.57,0.58,0.57,0.57,0.57,0.57,0.57,0.58,0.59,0.60,0.60,0.60,0.60,0.61,0.62,0.62,0.64,0.64,0.65,0.66,0.67,0.68,0.69,0.70,0.71,0.72,0.73,0.74,0.74,0.75,0.77,0.78,0.78,0.80,0.81,0.81,0.82,0.83,0.84,0.84,0.85,0.86,0.86,0.87,0.87,0.87,0.87,0.87,0.86,0.87,0.86,0.85,0.86,0.86,0.86,0.85,0.85,0.86,0.85,0.85,0.85,0.84,0.84,0.84,0.84,0.84,0.84,0.84,0.84,0.84,0.85,0.84,0.85,0.83,0.83,0.81,0.82,0.81,0.80,0.80,0.80,0.79,0.78,0.78,0.78,0.78,0.78,0.77,0.77,0.78,0.77,0.77,0.78,0.77,0.77,0.78,0.78,0.78,0.78,0.78,0.78,0.79,0.79,0.80,0.79,0.78
Q8N2M4	0.38,0.37,0.39,0.39,0.37,0.37,0.38,0.39,0.39,0.38,0.39,0.40,0.41,0.42,0.42,0.42,0.43,0.43,0.42,0.41,0.41,0.40,0.40,0.39,0.38,0.37,0.36,0.37,0.36,0.34,0.33,0.35,0.34,0.32,0.32,0.34,0.33,0.33,0.34,0.35,0.33,0.33,0.35,0.34,0.34,0.35,0.35,0.34,0.33,0.33,0.33,0.32,0.30,0.28,0.27,0.27,0.26,0.25,0.23,0.24,0.24,0.23,0.23,0.23,0.23,0.23,0.23,0.24,0.25,0.26,0.28,0.28,0.27,0.28,0.29,0.28,0.27,0.28,0.27,0.26,0.25,0.25,0.25,0.23,0.23,0.23,0.22,0.21,0.22,0.21,0.20,0.21,0.22,0.23,0.24,0.25,0.25,0.25,0.27,0.28,0.27,0.29,0.30,0.30,0.30,0.32,0.32,0.32,0.33,0.32,0.31,0.30,0.30,0.31,0.31,0.31,0.33,0.34,0.33,0.35,0.36,0.38,0.38,0.38,0.40,0.39,0.39,0.39,0.40,0.40,0.40,0.41,0.40,0.40,0.38,0.38,0.37,0.36,0.35,0.33,0.32,0.33,0.31,0.30,0.31,0.31,0.31,0.32,0.33,0.34,0.34,0.34,0.35,0.34,0.33,0.34,0.33,0.31,0.30,0.30,0.28,0.27,0.25,0.26,0.26,0.24,0.24,0.25,0.24,0.23,0.24,0.24,0.23,0.23,0.23,0.24,0.24,0.24,0.25,0.26,0.28,0.28,0.30,0.32,0.32,0.32,0.31,0.30,0.29,0.27,0.27,0.25,0.24,0.23,0.24,0.23,0.23,0.22,0.23,0.23,0.23,0.22,0.22,0.22,0.22,0.22,0.22,0.24,0.24,0.26,0.27,0.29,0.30,0.31,0.33,0.34,0.34,0.35,0.36,0.38,0.38,0.36,0.37,0.36,0.35,0.35,0.36,0.36,0.36,0.36,0.38,0.37,0.38,0.40,0.41,0.42,0.43,0.45,0.47,0.48
Q9UPQ9	0.66,0.66,0.66,0.66,0.66,0.67,0.66,0.65,0.64,0.64,0.63,0.63,0.63,0.63,0.64,0.65,0.65,0.66,0.67,0.67,0.68,0.68,0.67,0.67,0.68,0.69,0.69,0.70,0.70,0.70,0.71,0.71,0.72,0.73,0.74,0.74,0.75,0.75,0.77,0.77,0.77,0.78,0.79,0.79,0.80,0.80,0.81,0.82,0.83,0.84,0.85,0.86,0.86,0.86,0.87,0.86,0.87,0.87,0.87,0.87,0.87,0.87,0.87,0.87,0.87,0.87,0.86,0.86,0.87,0.87,0.87,0.87,0.87,0.87,0.87,0.87,0.87,0.88,0.87,0.87,0.87,0.86,0.86,0.86,0.86,0.86,0.86,0.86,0.86,0.86,0.86,0.87,0.87,0.87,0.88,0.88,0.87,0.87,0.88,0.87,0.88,0.88,0.87,0.87,0.88,0.88,0.89,0.89,0.89,0.89,0.88,0.89,0.89,0.89,0.89,0.89,0.89,0.88,0.88,0.88,0.88,0.88,0.88,0.87,0.88,0.88,0.88,0.88,0.88,0.88,0.88,0.87,0.87,0.87,0.87,0.87,0.87,0.87,0.87,0.87,0.87,0.86,0.86,0.86,0.86,0.86,0.86,0.86,0.86,0.85,0.86,0.86,0.86,0.86,0.86,0.86,0.86,0.86,0.86,0.87,0.87,0.88,0.88,0.87,0.87,0.87,0.86,0.86,0.85,0.85,0.85,0.85,0.85,0.85,0.85,0.85,0.85,0.85,0.85,0.85,0.85,0.86,0.86,0.86,0.86,0.86,0.86,0.86,0.87,0.87,0.87,0.87,0.87,0.88,0.87,0.86,0.86,0.86,0.86,0.86,0.86,0.86,0.86,0.86,0.86,0.87,0.87,0.88,0.88,0.88,0.88,0.89,0.89,0.89,0.89,0.88,0.88,0.89,0.89,0.89,0.89,0.89,0.89,0.89,0.90,0.90,0.90,0.89,0.90,0.90,0.89,0.89,0.89,0.89,0.89,0.89,0.89,0.89,0.89,0.89,0.89,0.89,0.89,0.89,0.88,0.88,0.88,0.87,0.87,0.87,0.87,0.87,0.87,0.87,0.87,0.87,0.87,0.86,0.87,0.86,0.87,0.86,0.86,0.86,0.85,0.85,0.84,0.84,0.84,0.83,0.83,0.83,0.83,0.83,0.83,0.83,0.83,0.84,0.84,0.84,0.85,0.85,0.85,0.85,0.85,0.86,0.85,0.86,0.87,0.86,0.87,0.87,0.86,0.86,0.86,0.87,0.87,0.86,0.87,0.87,0.87,0.87,0.87,0.86,0.86,0.87,0.86,0.87,0.86,0.87,0.87,0.88,0.88,0.88,0.88,0.88,0.88,0.87,0.88,0.87,0.87,0.87,0.87,0.87,0.86,0.85,0.85,0.85,0.85,0.84,0.84,0.84,0.84,0.84,0.84,0.84,0.84,0.82,0.82,0.81,0.81,0.79,0.79,0.79,0.79,0.80,0.79,0.79,0.78,0.78,0.77,0.76,0.75,0.75,0.76,0.76,0.76,0.75,0.75,0.75,0.75,0.74,0.74,0.74,0.74,0.75,0.75,0.75,0.75,0.75,0.76,0.76,0.76,0.76,0.76,0.76,0.76,0.77,0.78,0.79,0.79,0.80,0.80,0.81,0.81,0.82,0.81,0.82,0.82,0.83,0.84,0.84,0.85,0.86,0.85,0.84,0.84,0.84,0.84,0.84,0.84,0.84,0.84,0.85,0.85,0.84,0.84,0.84,0.84,0.84,0.84,0.84,0.84,0.84,0.85,0.85,0.85,0.85,0.85,0.85,0.86,0.86,0.86,0.86,0.86,0.86,0.86,0.86,0.87,0.87,0.87,0.86,0.85,0.85,0.85,0.85,0.86,0.86,0.86,0.86,0.87,0.86,0.87,0.87,0.87,0.87,0.87,0.88,0.88,0.88,0.88,0.88,0.88,0.88,0.88,0.88,0.88,0.88,0.87,0.88,0.88,0.87,0.87,0.87,0.87,0.87,0.86,0.87,0.87,0.87,0.87,0.87,0.87,0.88,0.88,0.88,0.88,0.88,0.88,0.88,0.88,0.87,0.88,0.87,0.87,0.87,0.87,0.87,0.87,0.86,0.86,0.86,0.86,0.86,0.86,0.86,0.86,0.86,0.86,0.86,0.86,0.86,0.86,0.85,0.85,0.86,0.85,0.86,0.86,0.85,0.85,0.85,0.85,0.86,0.86,0.86,0.86,0.86,0.86,0.87,0.87,0.87,0.87,0.87,0.87,0.87,0.87,0.87,0.87,0.87,0.87,0.88,0.87,0.87,0.87,0.86,0.87,0.87,0.87,0.87,0.87,0.87,0.88,0.88,0.88,0.88,0.88,0.88,0.88,0.88,0.88,0.88,0.88,0.88,0.87,0.87,0.87,0.87,0.87,0.87,0.87,0.87,0.87,0.87,0.87,0.87,0.87,0.87,0.86,0.86,0.86,0.86,0.85,0.86,0.86,0.86,0.86,0.86,0.85,0.86,0.86,0.85,0.84,0.83,0.82,0.82,0.81,0.80,0.80,0.80,0.80,0.80,0.79,0.78,0.78,0.78,0.78,0.78,0.78,0.78,0.78,0.78,0.78,0.78,0.78,0.79,0.79,0.79,0.79,0.80,0.80,0.80,0.79,0.79,0.79,0.80,0.80,0.80,0.80,0.80,0.80,0.80,0.81,0.81,0.82,0.82,0.83,0.84,0.84,0.84,0.85,0.85,0.85,0.85,0.87,0.86,0.86,0.86,0.86,0.87,0.87,0.87,0.87,0.87,0.87,0.87,0.86,0.86,0.86,0.87,0.86,0.87,0.87,0.88,0.87,0.86,0.87,0.87,0.86,0.87,0.87,0.87,0.86,0.87,0.86,0.87,0.86,0.85,0.84,0.84,0.84,0.84,0.84,0.84,0.84,0.84,0.84,0.85,0.84,0.84,0.84,0.84,0.84,0.83,0.82,0.83,0.81,0.81,0.80,0.80,0.80,0.80,0.80,0.80,0.80,0.80,0.80,0.80,0.79,0.80,0.79,0.79,0.79,0.79,0.79,0.80,0.80,0.81,0.81,0.82,0.82,0.82,0.83,0.83,0.82,0.83,0.83,0.83,0.83,0.83,0.83,0.83,0.84,0.84,0.84,0.85,0.85,0.86,0.87,0.87,0.87,0.87,0.87,0.87,0.87,0.86,0.86,0.86,0.86,0.86,0.86,0.85,0.85,0.86,0.85,0.85,0.85,0.85,0.85,0.85,0.85,0.85,0.85,0.85,0.85,0.85,0.85,0.84,0.83,0.83,0.81,0.80,0.79,0.77,0.76,0.76,0.76,0.76,0.76,0.76,0.76,0.75,0.75,0.76,0.76,0.75,0.75,0.74,0.75,0.75,0.75,0.76,0.77,0.76,0.75,0.75,0.75,0.75,0.74,0.74,0.73,0.73,0.72,0.73,0.72,0.72,0.71,0.70,0.71,0.71,0.72,0.73,0.74,0.76,0.77,0.78,0.78,0.78,0.78,0.79,0.79,0.79,0.79,0.79,0.79,0.79,0.80,0.80,0.82,0.82,0.82,0.82,0.82,0.82,0.82,0.83,0.84,0.84,0.84,0.85,0.86,0.86,0.86,0.87,0.87,0.88,0.88,0.89,0.89,0.90,0.90,0.90,0.90,0.90,0.90,0.90,0.90,0.89,0.89,0.89,0.89,0.89,0.88,0.87,0.86,0.85,0.86,0.85,0.85,0.85,0.85,0.85,0.85,0.84,0.84,0.83,0.82,0.82,0.81,0.81,0.81,0.81,0.81,0.81,0.81,0.81,0.80,0.81,0.81,0.81,0.81,0.81,0.80,0.80,0.80,0.79,0.79,0.78,0.78,0.78,0.76,0.76,0.75,0.76,0.78,0.79,0.79,0.79,0.79,0.78,0.77,0.76,0.75,0.76,0.76,0.76,0.77,0.77,0.77,0.77,0.77,0.77,0.78,0.77,0.77,0.77,0.77,0.77,0.76,0.76,0.77,0.76,0.77,0.77,0.77,0.77,0.78,0.78,0.79,0.79,0.79,0.79,0.79,0.78,0.77,0.76,0.75,0.75,0.75,0.75,0.76,0.75,0.75,0.76,0.75,0.76,0.76,0.75,0.75,0.75,0.75,0.74,0.73,0.73,0.74,0.73,0.73,0.72,0.72,0.72,0.71,0.71,0.70,0.69,0.69,0.69,0.68,0.68,0.68,0.68,0.69,0.70,0.70,0.71,0.71,0.71,0.72,0.72,0.73,0.71,0.72,0.72,0.72,0.72,0.72,0.71,0.70,0.70,0.70,0.70,0.69,0.70,0.70,0.71,0.71,0.71,0.72,0.73,0.74,0.74,0.74,0.74,0.73,0.72,0.72,0.72,0.72,0.71,0.72,0.71,0.70,0.70,0.69,0.69,0.70,0.70,0.71,0.70,0.69,0.68,0.69,0.69,0.70,0.71,0.71,0.71,0.71,0.73,0.74,0.74,0.74,0.75,0.75,0.75,0.75,0.74,0.74,0.74,0.73,0.73,0.73,0.72,0.72,0.73,0.74,0.74,0.75,0.74,0.76,0.75,0.75,0.75,0.75,0.75,0.75,0.75,0.75,0.75,0.76,0.77,0.77,0.78,0.78,0.77,0.77,0.78,0.78,0.78,0.78,0.77,0.77,0.77,0.77,0.77,0.76,0.77,0.75,0.75,0.74,0.75,0.74,0.74,0.75,0.75,0.75,0.75,0.75,0.75,0.76,0.75,0.75,0.75,0.76,0.76,0.75,0.76,0.76,0.77,0.77,0.77,0.77,0.77,0.77,0.77,0.77,0.77,0.76,0.77,0.76,0.77,0.77,0.77,0.77,0.77,0.77,0.77,0.77,0.78,0.78,0.78,0.78,0.79,0.79,0.79,0.80,0.80,0.80,0.80,0.81,0.80,0.81,0.82,0.82,0.82,0.83,0.84,0.83,0.84,0.84,0.83,0.84,0.83,0.82,0.82,0.82,0.82,0.82,0.82,0.82,0.82,0.82,0.80,0.81,0.81,0.81,0.80,0.80,0.81,0.81,0.81,0.81,0.82,0.82,0.81,0.81,0.80,0.80,0.80,0.80,0.80,0.79,0.79,0.78,0.79,0.79,0.78,0.78,0.78,0.78,0.77,0.76,0.76,0.75,0.76,0.76,0.75,0.76,0.76,0.76,0.77,0.77,0.77,0.78,0.78,0.78,0.78,0.79,0.79,0.79,0.79,0.78,0.77,0.77,0.76,0.77,0.77,0.78,0.78,0.78,0.78,0.77,0.78,0.77,0.78,0.77,0.77,0.77,0.77,0.77,0.77,0.78,0.78,0.78,0.79,0.79,0.79,0.80,0.80,0.80,0.79,0.79,0.80,0.80,0.79,0.80,0.80,0.79,0.79,0.80,0.80,0.80,0.80,0.80,0.80,0.81,0.80,0.80,0.79,0.80,0.80,0.80,0.80,0.80,0.81,0.80,0.80,0.80,0.80,0.79,0.79,0.78,0.77,0.77,0.77,0.76,0.75,0.75,0.74,0.74,0.73,0.73,0.72,0.72,0.71,0.71,0.70,0.69,0.69,0.68,0.67,0.67,0.66,0.67,0.66,0.65,0.66,0.66,0.66,0.66,0.65,0.65,0.64,0.63,0.62,0.62,0.62,0.61,0.60,0.60,0.59,0.59,0.60,0.60,0.60,0.61,0.61,0.62,0.63,0.63,0.64,0.64,0.64,0.65,0.65,0.65,0.66,0.67,0.68,0.69,0.69,0.70,0.70,0.72,0.71,0.72,0.73,0.73,0.73,0.74,0.74,0.74,0.75,0.76,0.76,0.77,0.78,0.78,0.79,0.80,0.81,0.81,0.82,0.82,0.82,0.83,0.83,0.83,0.83,0.83,0.83,0.83,0.83,0.84,0.83,0.82,0.83,0.83,0.83,0.83,0.82,0.82,0.82,0.82,0.81,0.81,0.81,0.81,0.81,0.81,0.81,0.82,0.82,0.82,0.81,0.82,0.82,0.82,0.82,0.83,0.83,0.83,0.82,0.83,0.83,0.84,0.83,0.84,0.84,0.84,0.83,0.83,0.83,0.83,0.83,0.83,0.84,0.83,0.83,0.83,0.83,0.83,0.83,0.82,0.81,0.81,0.82,0.82,0.82,0.83,0.83,0.83,0.83,0.83,0.83,0.83,0.83,0.83,0.82,0.83,0.82,0.83,0.82,0.83,0.83,0.83,0.83,0.83,0.83,0.83,0.83,0.84,0.84,0.84,0.84,0.84,0.84,0.84,0.85,0.85,0.85,0.85,0.85,0.86,0.86,0.87,0.87,0.87,0.86,0.87,0.87,0.87,0.87,0.87,0.87,0.87,0.86,0.86,0.86,0.85,0.85,0.84,0.84,0.84,0.83,0.83,0.83,0.83,0.82,0.81,0.81,0.82,0.81,0.81,0.81,0.81,0.81,0.80,0.80,0.80,0.80,0.80,0.80,0.80,0.80,0.80,0.81,0.81,0.81,0.82,0.81,0.81,0.81,0.81,0.81,0.81,0.80,0.81,0.82,0.81,0.82,0.83,0.83,0.83,0.82,0.83,0.83,0.83,0.83,0.83,0.84,0.84,0.84,0.85,0.85,0.85,0.85,0.85,0.85,0.86,0.86,0.86,0.86,0.86,0.86,0.85,0.86,0.85,0.85,0.85,0.85,0.85,0.85,0.85,0.85,0.85,0.85,0.85,0.86,0.86,0.86,0.86,0.86,0.87,0.87,0.87,0.87,0.87,0.87,0.88,0.87,0.87,0.87,0.87,0.87,0.87,0.87,0.87,0.87,0.87,0.86,0.86,0.86,0.86,0.86,0.85,0.85,0.85,0.85,0.84,0.84,0.84,0.84,0.84,0.84,0.83,0.84,0.84,0.84,0.83,0.83,0.83,0.83,0.83,0.83,0.83,0.83,0.83,0.83,0.83,0.83,0.83,0.83,0.83,0.83,0.84,0.84,0.84,0.83,0.84,0.84,0.84,0.84,0.85,0.84,0.85,0.85,0.85,0.86,0.86,0.87,0.88,0.87,0.87,0.87,0.87,0.87,0.87,0.87,0.88,0.88,0.88,0.87,0.87,0.87,0.87,0.86,0.84,0.83,0.81,0.79,0.77,0.75,0.73,0.72,0.70,0.68,0.68,0.68,0.66,0.65,0.63,0.63,0.62,0.60,0.59,0.58,0.56,0.54,0.53,0.53,0.50,0.48,0.48,0.47,0.45,0.44,0.42,0.41,0.40,0.38,0.36,0.36,0.36,0.34,0.33,0.31,0.29,0.29,0.29,0.29,0.30,0.31,0.32,0.33,0.32,0.32,0.32,0.31,0.29,0.30,0.30,0.31,0.29,0.29,0.30,0.30,0.30,0.30,0.32,0.32,0.30,0.31,0.31,0.30,0.30,0.30,0.29,0.29,0.29,0.30,0.31,0.31,0.29,0.30,0.31,0.31,0.32,0.34,0.35,0.35,0.37,0.38,0.39,0.40,0.40,0.42,0.44,0.45,0.46,0.49,0.50,0.51,0.52,0.54,0.54,0.55,0.57,0.57,0.59,0.59,0.60,0.62,0.63,0.66,0.67,0.69,0.71,0.73,0.75,0.75,0.76,0.76,0.77,0.79,0.80,0.80,0.82,0.83,0.84,0.85,0.85,0.86,0.86,0.86,0.87,0.87,0.87,0.88,0.87,0.87,0.87,0.87,0.87,0.88,0.88,0.89,0.89,0.89,0.89,0.89,0.89,0.88,0.89,0.88,0.88,0.88,0.88,0.87,0.88,0.88,0.89,0.88,0.89,0.89,0.88,0.89,0.88,0.88,0.89,0.88,0.88,0.89,0.88,0.88,0.88,0.88,0.88,0.87,0.87,0.87,0.87,0.87,0.87,0.87,0.86,0.86,0.86,0.86,0.86,0.86,0.87,0.87,0.87,0.87,0.88,0.88,0.87,0.87,0.87,0.87,0.87,0.86,0.87,0.86,0.86,0.87,0.87,0.87,0.87,0.87,0.87,0.87,0.87
Q7Z5M5	0.72,0.71,0.71,0.71,0.71,0.70,0.70,0.69,0.69,0.69,0.70,0.69,0.70,0.70,0.70,0.71,0.71,0.71,0.72,0.73,0.73,0.73,0.73,0.72,0.72,0.71,0.72,0.72,0.72,0.70,0.69,0.69,0.70,0.68,0.68,0.67,0.66,0.66,0.66,0.65,0.63,0.63,0.63,0.61,0.62,0.62,0.62,0.63,0.62,0.62,0.62,0.61,0.61,0.60,0.58,0.58,0.56,0.55,0.54,0.53,0.51,0.50,0.50,0.48,0.47,0.46,0.47,0.46,0.45,0.46,0.47,0.47,0.47,0.47,0.49,0.50,0.49,0.51,0.52,0.51,0.52,0.53,0.52,0.52,0.53,0.53,0.52,0.52,0.51,0.51,0.51,0.50,0.50,0.49,0.50,0.50,0.49,0.49,0.51,0.51,0.50,0.50,0.49,0.48,0.49,0.50,0.49,0.48,0.49,0.48,0.47,0.45,0.45,0.44,0.42,0.41,0.39,0.39,0.37,0.35,0.34,0.33,0.33,0.32,0.31,0.30,0.29,0.27,0.26,0.26,0.25,0.24,0.24,0.23,0.23,0.23,0.23,0.22,0.22,0.21,0.20,0.21,0.20,0.20,0.20,0.19,0.18,0.19,0.20,0.19,0.19,0.20,0.21,0.22,0.22,0.24,0.23,0.25,0.25,0.26,0.26,0.27,0.28,0.29,0.31,0.31,0.32,0.33,0.34,0.34,0.35,0.36,0.38,0.39,0.39,0.39,0.40,0.40,0.39,0.39,0.39,0.39,0.39,0.39,0.39,0.39,0.39,0.39,0.38,0.36,0.36,0.36,0.34,0.33,0.32,0.33,0.32,0.33,0.31,0.32,0.35,0.36,0.36,0.36,0.34,0.32,0.32,0.31,0.30,0.29,0.29,0.28,0.27,0.25,0.25,0.26,0.25,0.24,0.24,0.25,0.25,0.25,0.26,0.25,0.25,0.26,0.26,0.27,0.27,0.28,0.30,0.30,0.31,0.33,0.34,0.33,0.34,0.33,0.33,0.33,0.34,0.34,0.33,0.34,0.35,0.35,0.36,0.38,0.39,0.39,0.40,0.42,0.42,0.43,0.43,0.43,0.44,0.46,0.46,0.47,0.47,0.49,0.49,0.49,0.49,0.51,0.51,0.50,0.50,0.50,0.50,0.49,0.50,0.49,0.48,0.47,0.48,0.47,0.46,0.46,0.46,0.45,0.44,0.44,0.43,0.42,0.44,0.45,0.45,0.45,0.46,0.47,0.46,0.46,0.46,0.46,0.47,0.46,0.44,0.45,0.45,0.44,0.43,0.42,0.42,0.42,0.41,0.42,0.42,0.41,0.42,0.42,0.42,0.41,0.42,0.43,0.42,0.42,0.43,0.43,0.42,0.42,0.42,0.42,0.41,0.41,0.40,0.39,0.39,0.39,0.39,0.39,0.40,0.39,0.39,0.40,0.41,0.39,0.39,0.38,0.38,0.37,0.37,0.37,0.36,0.35,0.35,0.34,0.33,0.32,0.33,0.33,0.32,0.32,0.32,0.32,0.31,0.31,0.31,0.31,0.31,0.32,0.32,0.31,0.32,0.32,0.31,0.31,0.31,0.30,0.29,0.28,0.27,0.26,0.26,0.25,0.24,0.23,0.22,0.22,0.23,0.22,0.22,0.22,0.22,0.21,0.21,0.22,0.21,0.21,0.21,0.22,0.21,0.21,0.21,0.21,0.21,0.21,0.21,0.20,0.20,0.21,0.21,0.21,0.22,0.22,0.22,0.22,0.24,0.24,0.25,0.26,0.27,0.27,0.27,0.28,0.30,0.30,0.31,0.33,0.34,0.35,0.37,0.39,0.41,0.43,0.45,0.47,0.49,0.51,0.53,0.54,0.55,0.57,0.59,0.61,0.62,0.64,0.66,0.68,0.69,0.71,0.73,0.73,0.74,0.76,0.77,0.78,0.79,0.80,0.80,0.81,0.82,0.83,0.83,0.84,0.84,0.84,0.85,0.85,0.86,0.86,0.86,0.87,0.87,0.87,0.87,0.87,0.87,0.86,0.85,0.85,0.85,0.83,0.83,0.83,0.81,0.80,0.78,0.76,0.73,0.71,0.70,0.68,0.66,0.64,0.62,0.60,0.58,0.56,0.54,0.52,0.50,0.49,0.47,0.45,0.44,0.43,0.41,0.40,0.39,0.37,0.35,0.34,0.33,0.32,0.30,0.28,0.28,0.26,0.24,0.24,0.24,0.22,0.22,0.22,0.20,0.21,0.22,0.23,0.25,0.27,0.29,0.31,0.31,0.32,0.33,0.34,0.37,0.37,0.38,0.38,0.38,0.39,0.38,0.39,0.39,0.38,0.38,0.38,0.37,0.36,0.36,0.36,0.35,0.34,0.33,0.33,0.32,0.31,0.30,0.30,0.29,0.28,0.29,0.27,0.26,0.26,0.24,0.23,0.21,0.20,0.18,0.17,0.15,0.15,0.15,0.13,0.12,0.10,0.11,0.10,0.09,0.10,0.10,0.10,0.10,0.10,0.10,0.10,0.10,0.11,0.11,0.11,0.12,0.13,0.14,0.15,0.16,0.17,0.17,0.18,0.18,0.19,0.20,0.21,0.21,0.21,0.22,0.22,0.22,0.22,0.23,0.22,0.22,0.23,0.22,0.21,0.22,0.23,0.22,0.21,0.22,0.22,0.21,0.22,0.22,0.22,0.22,0.23,0.25,0.24,0.24,0.24,0.24,0.23,0.24,0.23,0.22,0.21,0.20,0.20,0.21,0.21,0.22,0.21,0.21,0.21,0.21,0.20,0.21,0.22,0.22,0.22,0.22,0.24,0.24,0.25,0.26,0.26,0.28,0.30,0.30,0.30,0.31,0.32,0.31,0.32,0.33,0.34,0.35,0.34,0.36,0.37,0.37,0.39,0.39,0.39,0.40,0.41,0.42,0.44,0.45,0.45,0.46,0.45,0.45,0.47,0.47,0.48,0.49,0.49,0.49,0.49,0.51,0.52,0.51,0.52,0.52,0.52,0.52,0.52,0.51,0.52,0.53,0.52,0.53,0.53,0.53,0.53,0.53,0.52,0.53,0.52,0.52,0.53,0.53,0.53,0.53,0.53,0.53,0.53,0.53,0.53,0.52,0.52,0.53,0.53,0.53,0.53,0.53,0.54,0.54,0.55,0.57,0.57,0.57,0.58,0.59,0.59,0.60,0.62,0.62,0.62,0.63,0.64,0.65,0.66,0.67,0.67,0.68,0.70,0.70,0.71,0.73,0.73,0.74,0.75,0.76,0.77,0.78,0.78,0.78,0.80,0.80,0.82,0.82,0.83,0.84,0.85,0.85,0.86,0.87,0.86,0.86,0.86,0.86,0.86,0.86,0.86,0.86,0.86,0.85,0.86,0.86,0.86,0.87,0.87,0.86,0.86,0.86,0.86,0.86,0.87,0.87,0.86,0.86,0.86,0.86,0.86,0.86,0.86,0.86,0.86,0.86,0.86,0.86,0.85,0.85,0.84,0.85,0.84,0.84,0.85,0.85,0.86,0.86,0.86,0.86,0.86,0.86,0.86,0.86,0.86,0.85,0.86,0.85,0.85,0.85,0.86,0.85,0.85,0.85,0.85,0.85,0.84,0.84,0.84,0.84,0.84,0.84,0.84,0.84,0.84,0.84,0.84,0.85,0.85,0.85,0.86,0.86,0.86,0.86,0.86,0.86,0.86,0.86,0.87,0.86,0.86,0.87,0.87,0.87,0.87,0.87,0.88,0.87,0.87,0.87,0.87,0.87,0.88,0.88,0.88,0.88,0.88,0.88,0.88,0.88,0.88,0.88,0.89,0.89,0.89,0.89,0.89,0.89,0.89,0.90,0.90,0.89,0.89,0.89,0.88,0.88,0.88,0.87,0.86,0.85,0.85,0.84,0.84,0.84,0.84,0.83,0.83,0.82,0.81,0.80,0.80,0.79,0.79,0.79,0.79,0.79,0.80,0.80,0.80,0.80,0.81,0.81,0.81,0.81,0.81,0.80,0.80,0.80,0.80,0.80,0.80,0.80,0.80,0.81,0.81,0.82,0.82,0.82,0.83,0.84,0.84,0.85,0.85,0.85,0.84,0.84,0.85,0.86,0.86,0.87,0.88,0.89,0.90,0.89,0.89,0.89,0.89,0.89,0.89,0.88,0.87,0.87,0.86,0.87,0.87,0.86,0.86,0.87,0.87,0.87,0.87,0.87,0.87,0.88,0.88,0.87,0.87,0.87,0.87,0.87,0.87,0.87,0.87,0.88,0.88,0.89,0.88,0.88,0.88,0.88,0.88,0.88,0.88,0.88,0.87,0.88,0.88,0.88,0.87,0.87,0.88,0.88,0.88,0.89,0.89,0.90,0.90,0.90,0.90,0.90,0.90,0.89,0.90,0.89,0.89,0.89,0.88,0.89,0.89,0.89,0.89,0.89,0.89,0.90,0.90,0.90,0.90,0.91,0.91,0.91,0.91,0.91,0.91,0.92,0.92,0.92,0.92,0.92,0.92,0.92,0.92,0.92,0.91,0.90,0.89,0.88,0.88,0.87,0.87,0.87,0.87,0.86,0.86,0.85,0.85,0.85,0.85,0.85,0.85,0.84,0.84,0.84,0.84,0.84,0.84,0.84,0.84,0.84,0.84,0.84,0.84,0.84,0.84,0.83,0.83,0.83,0.83,0.83,0.83,0.83,0.83,0.83,0.83,0.84,0.85,0.86,0.87,0.87,0.88,0.88,0.88,0.88,0.89,0.89,0.90,0.90,0.90,0.90,0.90,0.91,0.92,0.92,0.92,0.92,0.91,0.91,0.92,0.91,0.91,0.91,0.90
O95407	0.85,0.84,0.85,0.84,0.84,0.84,0.84,0.84,0.84,0.84,0.83,0.84,0.83,0.81,0.80,0.78,0.78,0.77,0.77,0.75,0.75,0.74,0.74,0.72,0.72,0.71,0.69,0.68,0.67,0.65,0.63,0.61,0.60,0.59,0.57,0.55,0.54,0.52,0.52,0.51,0.50,0.48,0.48,0.47,0.48,0.46,0.47,0.45,0.44,0.43,0.41,0.41,0.39,0.39,0.40,0.41,0.41,0.40,0.39,0.39,0.40,0.39,0.38,0.37,0.37,0.38,0.38,0.38,0.38,0.39,0.38,0.40,0.40,0.41,0.41,0.42,0.44,0.45,0.45,0.44,0.44,0.44,0.45,0.45,0.44,0.43,0.43,0.42,0.42,0.41,0.41,0.41,0.40,0.41,0.40,0.39,0.40,0.40,0.40,0.40,0.40,0.40,0.40,0.42,0.42,0.42,0.41,0.41,0.41,0.40,0.41,0.41,0.40,0.40,0.39,0.38,0.37,0.35,0.35,0.35,0.36,0.35,0.35,0.35,0.36,0.36,0.36,0.36,0.36,0.36,0.38,0.39,0.39,0.39,0.41,0.42,0.41,0.39,0.38,0.39,0.40,0.41,0.40,0.39,0.39,0.38,0.39,0.39,0.39,0.40,0.40,0.40,0.41,0.40,0.41,0.42,0.43,0.45,0.46,0.46,0.46,0.45,0.44,0.45,0.44,0.43,0.43,0.43,0.43,0.42,0.41,0.40,0.39,0.38,0.39,0.37,0.38,0.38,0.38,0.39,0.40,0.41,0.41,0.43,0.43,0.44,0.44,0.43,0.44,0.44,0.42,0.42,0.42,0.40,0.40,0.38,0.37,0.36,0.34,0.33,0.32,0.32,0.34,0.34,0.34,0.34,0.35,0.35,0.35,0.35,0.36,0.36,0.35,0.36,0.36,0.35,0.35,0.34,0.36,0.38,0.39,0.38,0.37,0.38,0.36,0.37,0.37,0.37,0.37,0.37,0.36,0.37,0.37,0.36,0.37,0.38,0.38,0.39,0.40,0.41,0.41,0.42,0.42,0.40,0.41,0.41,0.42,0.42,0.43,0.44,0.44,0.43,0.44,0.45,0.45,0.44,0.44,0.45,0.44,0.41,0.40,0.40,0.39,0.40,0.37,0.38,0.37,0.34,0.34,0.34,0.34,0.34,0.34,0.36,0.37,0.35,0.35,0.36,0.37,0.38,0.38,0.39,0.39,0.39,0.40,0.40,0.39,0.39,0.38,0.36,0.35,0.35,0.37,0.37,0.37,0.36,0.38,0.39,0.38,0.40
A6NEH6	0.88,0.88,0.89,0.88,0.88,0.88,0.88,0.89,0.89,0.89,0.89,0.89,0.89,0.89,0.89,0.89,0.88,0.88,0.88,0.89,0.88,0.88,0.88,0.89,0.88,0.88,0.89,0.89,0.89,0.90,0.89,0.90,0.89,0.90,0.90,0.89,0.89,0.88,0.88,0.89,0.89,0.89,0.88,0.88,0.89,0.89,0.89,0.89,0.89,0.89,0.88,0.89,0.88,0.88,0.89,0.89,0.89,0.90,0.90,0.90,0.90,0.90,0.90,0.90,0.90,0.90,0.90,0.90,0.90,0.90,0.90,0.90,0.89,0.90,0.89,0.90,0.90,0.89,0.90,0.89,0.88,0.87,0.87,0.86,0.85,0.84,0.83,0.82,0.81,0.80,0.79,0.78,0.77,0.77,0.76,0.75,0.74,0.73,0.73,0.73,0.71,0.71,0.69,0.69,0.67,0.66,0.66,0.65,0.64,0.63,0.63,0.62,0.62,0.61,0.60,0.59,0.58,0.58,0.57,0.57,0.56,0.57,0.56,0.56,0.56,0.56,0.56,0.56,0.56,0.57,0.56,0.57,0.58,0.58,0.58,0.58,0.58,0.58,0.59,0.59,0.60,0.60,0.60,0.60,0.60,0.61,0.62,0.63,0.63,0.62,0.63,0.63,0.63,0.64,0.63,0.63,0.64,0.64,0.64,0.64,0.64,0.63,0.63,0.63,0.63,0.62,0.62,0.63,0.62,0.62,0.62,0.62,0.61,0.60,0.60,0.60,0.60,0.59,0.58,0.58,0.57,0.57,0.57,0.58,0.57,0.56,0.55,0.54,0.53,0.53,0.53,0.53,0.52,0.52,0.52,0.53,0.53,0.54,0.55,0.55,0.55,0.55,0.55,0.55,0.55,0.55,0.55,0.55,0.55,0.56,0.56,0.56,0.57,0.57,0.58,0.58,0.58,0.58,0.59
O95150	0.91,0.90,0.91,0.91,0.91,0.91,0.91,0.91,0.91,0.90,0.89,0.88,0.87,0.86,0.86,0.85,0.84,0.83,0.83,0.83,0.82,0.81,0.80,0.79,0.78,0.78,0.77,0.76,0.74,0.73,0.73,0.72,0.71,0.70,0.69,0.69,0.67,0.67,0.66,0.66,0.64,0.64,0.63,0.62,0.61,0.60,0.59,0.59,0.59,0.58,0.58,0.58,0.58,0.59,0.59,0.60,0.61,0.61,0.62,0.63,0.63,0.64,0.65,0.66,0.66,0.67,0.67,0.68,0.69,0.70,0.70,0.69,0.70,0.69,0.68,0.68,0.66,0.66,0.64,0.63,0.61,0.61,0.61,0.60,0.60,0.61,0.60,0.61,0.60,0.60,0.61,0.62,0.62,0.61,0.59,0.57,0.55,0.53,0.52,0.50,0.49,0.48,0.47,0.47,0.46,0.44,0.43,0.42,0.41,0.39,0.39,0.38,0.38,0.36,0.37,0.39,0.38,0.39,0.38,0.39,0.39,0.39,0.40,0.39,0.40,0.40,0.37,0.37,0.34,0.34,0.32,0.30,0.28,0.27,0.26,0.27,0.27,0.29,0.29,0.30,0.31,0.30,0.30,0.30,0.30,0.30,0.32,0.34,0.35,0.35,0.37,0.35,0.38,0.37,0.39,0.39,0.37,0.37,0.36,0.36,0.35,0.35,0.35,0.35,0.34,0.35,0.36,0.37,0.39,0.41,0.42,0.43,0.44,0.44,0.44,0.46,0.45,0.46,0.45,0.46,0.46,0.46,0.47,0.47,0.47,0.47,0.47,0.45,0.45,0.44,0.43,0.41,0.42,0.40,0.40,0.39,0.39,0.39,0.41,0.41,0.42,0.44,0.45,0.44,0.44,0.44,0.42,0.41,0.39,0.37,0.36,0.35,0.35,0.35,0.35,0.35,0.34,0.34,0.34,0.34,0.33,0.35,0.34,0.33,0.32,0.30,0.28,0.27,0.27,0.26,0.27,0.26,0.27,0.26,0.27,0.26,0.27,0.26,0.26,0.24,0.25,0.24,0.22,0.22,0.23,0.23,0.24,0.24,0.25,0.26,0.27
Q9H6L2	0.71,0.71,0.68,0.66,0.66,0.64,0.63,0.63,0.62,0.60,0.60,0.59,0.58,0.57,0.57,0.56,0.55,0.54,0.54,0.54,0.53,0.51,0.50,0.50,0.49,0.49,0.48,0.46,0.45,0.44,0.44,0.45,0.43,0.43,0.43,0.44,0.42,0.41,0.40,0.39,0.36,0.37,0.35,0.36,0.37,0.36,0.35,0.34,0.33,0.32,0.32,0.32,0.32,0.31,0.33,0.34,0.33,0.35,0.36,0.35,0.34,0.33,0.33,0.32,0.31,0.30,0.30,0.29,0.29,0.28,0.30,0.29,0.28,0.28,0.29,0.30,0.29,0.30,0.31,0.31,0.32,0.32,0.32,0.33,0.34,0.33,0.33,0.34,0.35,0.37,0.39,0.40,0.41,0.41,0.41,0.40,0.38,0.37,0.35,0.34,0.35,0.35,0.35,0.35,0.36,0.35,0.36,0.36,0.37,0.37,0.38,0.36,0.35,0.35,0.34,0.32,0.30,0.30,0.29,0.28,0.27,0.26,0.26,0.26,0.25,0.25,0.26,0.26,0.25,0.24,0.23,0.21,0.20,0.18,0.18,0.17,0.17,0.18,0.18,0.18,0.19,0.20,0.20,0.22,0.23,0.23,0.23,0.22,0.21,0.20,0.20,0.20,0.20,0.20,0.20,0.20,0.21,0.21,0.22,0.22,0.24,0.24,0.24,0.24,0.25,0.26,0.25,0.25,0.26,0.26,0.26,0.27,0.28,0.29,0.30,0.31,0.31,0.31,0.32,0.32,0.33,0.33,0.33,0.34,0.33,0.33,0.32,0.33,0.33,0.33,0.34,0.34,0.34,0.34,0.35,0.36,0.36,0.36,0.37,0.37,0.37,0.36,0.35,0.35,0.36,0.34,0.35,0.34,0.34,0.34,0.35,0.35,0.34,0.35,0.35,0.35,0.34,0.35,0.37,0.38,0.38,0.37,0.36,0.35,0.34,0.33,0.31,0.31,0.31,0.31,0.31,0.30,0.30,0.30,0.31,0.30,0.30,0.30,0.30,0.28,0.29,0.29,0.31,0.32,0.32,0.32,0.33,0.32,0.32,0.32,0.31,0.31,0.30,0.31,0.31,0.30,0.29,0.29,0.29,0.29,0.28,0.28,0.28,0.28,0.30,0.31,0.31,0.32,0.33,0.34,0.34,0.34,0.35,0.35,0.36,0.36,0.37,0.38,0.38,0.39,0.40,0.40,0.40,0.39,0.41,0.42,0.44,0.44,0.45,0.47,0.48,0.49,0.50,0.52,0.53,0.54,0.55,0.56,0.56,0.56,0.57,0.58,0.58,0.59,0.60,0.60,0.60,0.61,0.62,0.63,0.63,0.65,0.67,0.68,0.68,0.69
A0A087WT02	0.66,0.65,0.64,0.63,0.62,0.61,0.63,0.63,0.64,0.63,0.64,0.63,0.64,0.64,0.64,0.63,0.63,0.61,0.61,0.59,0.59,0.57,0.55,0.54,0.53,0.52,0.53,0.53,0.54,0.52,0.52,0.51,0.49,0.48,0.47,0.45,0.45,0.43,0.43,0.43,0.43,0.43,0.43,0.43,0.43,0.42,0.41,0.40,0.39,0.37,0.38,0.37,0.38,0.36,0.36,0.34,0.35,0.35,0.36,0.37,0.37,0.36,0.36,0.36,0.36,0.36,0.36,0.36,0.36,0.36,0.36,0.35,0.36,0.35,0.36,0.36,0.37,0.37,0.37,0.37,0.36,0.36,0.35,0.35,0.35,0.35,0.35,0.36,0.35,0.36,0.35,0.36,0.36,0.35,0.35,0.34,0.35,0.34,0.34,0.33,0.32,0.34,0.33,0.35,0.35,0.36,0.36,0.36,0.33,0.33,0.32,0.34
P33981	0.63,0.63,0.62,0.63,0.62,0.62,0.62,0.62,0.62,0.62,0.63,0.63,0.63,0.64,0.65,0.66,0.67,0.67,0.67,0.68,0.69,0.69,0.68,0.68,0.69,0.68,0.68,0.67,0.67,0.66,0.66,0.64,0.64,0.64,0.63,0.63,0.63,0.64,0.64,0.63,0.62,0.61,0.61,0.61,0.59,0.58,0.58,0.56,0.55,0.54,0.54,0.52,0.51,0.51,0.51,0.49,0.48,0.48,0.47,0.46,0.46,0.45,0.44,0.42,0.41,0.40,0.39,0.37,0.38,0.37,0.36,0.36,0.36,0.35,0.34,0.36,0.35,0.33,0.33,0.32,0.34,0.35,0.35,0.34,0.35,0.36,0.36,0.35,0.35,0.35,0.35,0.34,0.33,0.33,0.32,0.30,0.30,0.29,0.27,0.26,0.26,0.25,0.24,0.25,0.25,0.26,0.27,0.27,0.27,0.27,0.27,0.27,0.27,0.27,0.27,0.27,0.26,0.27,0.27,0.27,0.27,0.25,0.24,0.24,0.24,0.22,0.22,0.21,0.21,0.21,0.22,0.21,0.21,0.21,0.23,0.23,0.24,0.25,0.26,0.27,0.28,0.27,0.27,0.27,0.26,0.25,0.24,0.24,0.24,0.24,0.25,0.26,0.28,0.27,0.28,0.28,0.29,0.29,0.29,0.29,0.28,0.27,0.27,0.28,0.29,0.29,0.29,0.30,0.31,0.33,0.34,0.35,0.36,0.36,0.35,0.34,0.34,0.35,0.34,0.34,0.34,0.35,0.35,0.35,0.35,0.37,0.38,0.38,0.38,0.40,0.41,0.41,0.42,0.42,0.45,0.46,0.47,0.49,0.50,0.51,0.53,0.54,0.56,0.58,0.60,0.60,0.63,0.65,0.66,0.67,0.67,0.68,0.68,0.70,0.72,0.74,0.75,0.76,0.76,0.78,0.78,0.79,0.79,0.81,0.82,0.83,0.83,0.83,0.84,0.85,0.84,0.85,0.85,0.84,0.85,0.85,0.85,0.85,0.84,0.85,0.85,0.85,0.85,0.85,0.85,0.85,0.85,0.85,0.85,0.84,0.83,0.83,0.83,0.82,0.82,0.82,0.82,0.82,0.82,0.82,0.83,0.83,0.83,0.84,0.84,0.83,0.84,0.83,0.84,0.84,0.84,0.84,0.84,0.84,0.85,0.85,0.84,0.84,0.84,0.84,0.84,0.84,0.84,0.83,0.84,0.84,0.84,0.84,0.84,0.83,0.84,0.84,0.84,0.85,0.85,0.85,0.86,0.86,0.86,0.87,0.87,0.87,0.87,0.87,0.87,0.87,0.87,0.87,0.88,0.88,0.87,0.87,0.88,0.88,0.88,0.87,0.87,0.88,0.88,0.87,0.86,0.87,0.87,0.86,0.87,0.87,0.87,0.87,0.87,0.87,0.87,0.87,0.87,0.87,0.87,0.86,0.87,0.87,0.87,0.87,0.87,0.87,0.86,0.86,0.86,0.85,0.85,0.86,0.86,0.86,0.86,0.86,0.86,0.86,0.86,0.86,0.86,0.86,0.85,0.85,0.86,0.86,0.86,0.86,0.86,0.85,0.85,0.85,0.85,0.85,0.86,0.86,0.86,0.85,0.86,0.86,0.86,0.86,0.86,0.86,0.86,0.86,0.86,0.85,0.86,0.85,0.86,0.86,0.86,0.86,0.86,0.86,0.85,0.85,0.85,0.85,0.85,0.85,0.85,0.85,0.85,0.84,0.84,0.83,0.83,0.83,0.84,0.83,0.82,0.83,0.83,0.83,0.83,0.83,0.83,0.83,0.84,0.83,0.83,0.83,0.83,0.83,0.84,0.83,0.84,0.83,0.84,0.84,0.84,0.84,0.84,0.84,0.84,0.85,0.85,0.85,0.85,0.85,0.84,0.85,0.86,0.86,0.86,0.86,0.87,0.87,0.87,0.87,0.88,0.88,0.88,0.88,0.88,0.88,0.88,0.88,0.88,0.88,0.88,0.88,0.88,0.88,0.88,0.88,0.88,0.88,0.88,0.88,0.88,0.88,0.88,0.88,0.87,0.87,0.86,0.87,0.87,0.87,0.87,0.87,0.87,0.87,0.87,0.87,0.87,0.87,0.87,0.86,0.86,0.86,0.86,0.87,0.87,0.86,0.87,0.86,0.86,0.83,0.83,0.80,0.79,0.79,0.78,0.77,0.75,0.74,0.72,0.71,0.70,0.69,0.68,0.66,0.66,0.65,0.65,0.65,0.63,0.62,0.60,0.58,0.57,0.55,0.53,0.51,0.51,0.51,0.50,0.49,0.48,0.47,0.45,0.43,0.40,0.39,0.37,0.36,0.34,0.34,0.36,0.35,0.37,0.37,0.37,0.36,0.35,0.36,0.35,0.35,0.35,0.35,0.34,0.33,0.33,0.32,0.31,0.30,0.31,0.30,0.29,0.31,0.32,0.31,0.32,0.32,0.32,0.30,0.29,0.28,0.28,0.27,0.28,0.28,0.29,0.29,0.30,0.32,0.32,0.32,0.30,0.28,0.27,0.26,0.25,0.24,0.24,0.26,0.25,0.26,0.25,0.25,0.25,0.25,0.25,0.26,0.27,0.28,0.29,0.30,0.30,0.31,0.30,0.30,0.30,0.30,0.30,0.31,0.31,0.30,0.31,0.30,0.29,0.28,0.29,0.28,0.27,0.26,0.25,0.24,0.24,0.26,0.26,0.28,0.28,0.28,0.27,0.27,0.27,0.26,0.26,0.26,0.26,0.25,0.25,0.25,0.23,0.22,0.22,0.20,0.18,0.18,0.17,0.16,0.15,0.15,0.15,0.15,0.14,0.14,0.15,0.15,0.16,0.17,0.19,0.20,0.22,0.24,0.25,0.27,0.27,0.28,0.29,0.30,0.30,0.32,0.32,0.32,0.32,0.32,0.32,0.32,0.32,0.32,0.32,0.32,0.32,0.33,0.33,0.34,0.35,0.36,0.38,0.41,0.43,0.44,0.46,0.48,0.51,0.53,0.55,0.55,0.54,0.54,0.54,0.53,0.51,0.49,0.47,0.45,0.44,0.43,0.42,0.40,0.38,0.36,0.34,0.34,0.34,0.34,0.34,0.35,0.35,0.35,0.35,0.35,0.36,0.36,0.36,0.37,0.37,0.36,0.36,0.35,0.33,0.31,0.30,0.28,0.26,0.24,0.23,0.23,0.24,0.23,0.25,0.24,0.25,0.26,0.27,0.29,0.29,0.31,0.32,0.33,0.34,0.34,0.34,0.35,0.35,0.35,0.35,0.35,0.34,0.33,0.34,0.35,0.36,0.35,0.36,0.38,0.36,0.35,0.34,0.33,0.33,0.34,0.34,0.33,0.34,0.34,0.35,0.34,0.32,0.32,0.32,0.31,0.33,0.34,0.35,0.35,0.36,0.37,0.37,0.38,0.39,0.40,0.41,0.42,0.42,0.43,0.45,0.45,0.46,0.46,0.47,0.48,0.48,0.48,0.49,0.48,0.47,0.49,0.49,0.50,0.52,0.51,0.50,0.52,0.52,0.52,0.52,0.52,0.54,0.54,0.54,0.54,0.55,0.54,0.53,0.53,0.54,0.54,0.54,0.53,0.54,0.54,0.56,0.57,0.58,0.58,0.59,0.60,0.61,0.61,0.63,0.64,0.65,0.66,0.68,0.68,0.69,0.70,0.69,0.71,0.71,0.71,0.73,0.74,0.75,0.75,0.77,0.79,0.80,0.81,0.84,0.84,0.86,0.86,0.88
Q6ZT98	0.87,0.86,0.86,0.86,0.86,0.86,0.86,0.86,0.86,0.86,0.86,0.86,0.86,0.87,0.87,0.87,0.87,0.88,0.87,0.86,0.84,0.82,0.80,0.78,0.76,0.75,0.74,0.71,0.71,0.69,0.69,0.67,0.65,0.64,0.63,0.61,0.59,0.59,0.58,0.57,0.56,0.54,0.53,0.52,0.50,0.50,0.49,0.49,0.48,0.47,0.46,0.43,0.41,0.39,0.37,0.35,0.33,0.31,0.31,0.30,0.29,0.31,0.31,0.32,0.33,0.32,0.33,0.33,0.33,0.32,0.33,0.31,0.31,0.31,0.30,0.29,0.29,0.29,0.27,0.27,0.26,0.25,0.25,0.24,0.24,0.24,0.23,0.22,0.21,0.20,0.19,0.19,0.19,0.19,0.19,0.20,0.20,0.20,0.22,0.21,0.21,0.22,0.22,0.22,0.21,0.22,0.22,0.21,0.19,0.21,0.20,0.20,0.20,0.20,0.21,0.22,0.23,0.24,0.25,0.26,0.26,0.26,0.27,0.27,0.27,0.27,0.28,0.27,0.28,0.30,0.31,0.34,0.34,0.36,0.36,0.36,0.35,0.35,0.34,0.33,0.32,0.31,0.32,0.31,0.31,0.33,0.32,0.33,0.35,0.35,0.34,0.34,0.34,0.34,0.35,0.34,0.34,0.36,0.36,0.35,0.35,0.37,0.38,0.39,0.39,0.39,0.37,0.36,0.36,0.35,0.33,0.33,0.32,0.31,0.29,0.30,0.30,0.31,0.32,0.32,0.32,0.31,0.31,0.29,0.29,0.28,0.26,0.26,0.24,0.23,0.23,0.21,0.21,0.22,0.23,0.23,0.23,0.21,0.19,0.18,0.17,0.17,0.15,0.14,0.12,0.12,0.12,0.12,0.12,0.12,0.12,0.13,0.13,0.12,0.13,0.13,0.13,0.15,0.16,0.15,0.15,0.17,0.18,0.18,0.19,0.19,0.19,0.19,0.19,0.20,0.20,0.21,0.21,0.21,0.21,0.21,0.21,0.24,0.25,0.25,0.27,0.28,0.29,0.30,0.31,0.32,0.34,0.35,0.35,0.35,0.35,0.35,0.33,0.33,0.33,0.32,0.32,0.32,0.31,0.29,0.29,0.31,0.30,0.30,0.32,0.32,0.33,0.34,0.35,0.36,0.36,0.35,0.36,0.36,0.36,0.36,0.35,0.35,0.32,0.31,0.31,0.29,0.28,0.27,0.25,0.24,0.23,0.21,0.20,0.20,0.20,0.21,0.21,0.21,0.21,0.21,0.21,0.22,0.24,0.24,0.24,0.25,0.25,0.25,0.25,0.23,0.22,0.21,0.20,0.19,0.18,0.18,0.18,0.16,0.15,0.16,0.15,0.15,0.15,0.15,0.17,0.19,0.19,0.20,0.20,0.20,0.20,0.21,0.21,0.21,0.21,0.21,0.22,0.22,0.23,0.22,0.22,0.22,0.24,0.22,0.21,0.21,0.20,0.19,0.19,0.18,0.18,0.18,0.19,0.19,0.19,0.19,0.19,0.19,0.19,0.20,0.20,0.20,0.21,0.21,0.21,0.21,0.19,0.19,0.19,0.21,0.21,0.22,0.22,0.23,0.25,0.25,0.26,0.26,0.27,0.27,0.28,0.29,0.30,0.30,0.32,0.32,0.33,0.35,0.37,0.37,0.38,0.41,0.41,0.42,0.44,0.47,0.47,0.48,0.50,0.51,0.50,0.51,0.52,0.52,0.53,0.53,0.52,0.53,0.54,0.54,0.52,0.53,0.54,0.53,0.53,0.53,0.52,0.51,0.51,0.51,0.50,0.50,0.49,0.48,0.48,0.47,0.47,0.46,0.44,0.42,0.42,0.41,0.40,0.40,0.39,0.38,0.37,0.37,0.37,0.36,0.35,0.34,0.34,0.33,0.34,0.35,0.36,0.37,0.36,0.35,0.36,0.37,0.35,0.35,0.36,0.35,0.33,0.34,0.34,0.33,0.32,0.34,0.33,0.32,0.32,0.33,0.33,0.34,0.35,0.35,0.37,0.37,0.37,0.38,0.38,0.39,0.39,0.39,0.41,0.41,0.41,0.43,0.43,0.44,0.44,0.43,0.43,0.41,0.41,0.42,0.42,0.40,0.41,0.42,0.41,0.41,0.42,0.43,0.42,0.43,0.44,0.45,0.44,0.45,0.47,0.49,0.48,0.48,0.49,0.49,0.49,0.50,0.52,0.53,0.53,0.54,0.56,0.55,0.56,0.57,0.58,0.59,0.59,0.61,0.62,0.64,0.64,0.66,0.68,0.70,0.70,0.72,0.74,0.75,0.76,0.78,0.79,0.80,0.81,0.83,0.84,0.85,0.87,0.88,0.89,0.89,0.90,0.90,0.91,0.90,0.90,0.91,0.90,0.91,0.90,0.89,0.89,0.89,0.90,0.90,0.89,0.89,0.89,0.88,0.88,0.88,0.88,0.88,0.88,0.88,0.88,0.88,0.88,0.88,0.88,0.87,0.87,0.88,0.88,0.88,0.88,0.87,0.87,0.88,0.88,0.87,0.87,0.87,0.88,0.88,0.88,0.88,0.88,0.88,0.88,0.89,0.90,0.90,0.90,0.89,0.90,0.90,0.90,0.90,0.91,0.91,0.91,0.91,0.91,0.91,0.90,0.90,0.90,0.90,0.90,0.90,0.91,0.91,0.90,0.90,0.91,0.91,0.91,0.91,0.91,0.91,0.91,0.91,0.91,0.91,0.91,0.90,0.90,0.90,0.90,0.90,0.90,0.90,0.90,0.90,0.90,0.90,0.90,0.90,0.90,0.90,0.90,0.90,0.90,0.90,0.90,0.91,0.91,0.91,0.91,0.89,0.88,0.88,0.87,0.87,0.85,0.83,0.83,0.80,0.78,0.77,0.76,0.74,0.72,0.71,0.69,0.67,0.67,0.65,0.63,0.62,0.60,0.58,0.56,0.55,0.55,0.54,0.52,0.51,0.50,0.49,0.47,0.45,0.45,0.43,0.40,0.39,0.38,0.36,0.35,0.35,0.35,0.35,0.35,0.35,0.34,0.34,0.35,0.34,0.34,0.34,0.34,0.33,0.33,0.33,0.34,0.35,0.35,0.35,0.35,0.37,0.36,0.36,0.37,0.38,0.37,0.35,0.35,0.34,0.33,0.33,0.33,0.33,0.32,0.32,0.33,0.33,0.32,0.31,0.33,0.32,0.30,0.31,0.31,0.31,0.31,0.31,0.31,0.31,0.30,0.31,0.30,0.30,0.31,0.31,0.30,0.29,0.28,0.28,0.27,0.27,0.26,0.26,0.26,0.26,0.26,0.28,0.27,0.27,0.27,0.27,0.27,0.27,0.27,0.27,0.27,0.27,0.29,0.31,0.31,0.30,0.30,0.30,0.29,0.29,0.27,0.28,0.30,0.30,0.31,0.32,0.33,0.33,0.34,0.35,0.35,0.35,0.35,0.36,0.36,0.36,0.35,0.35,0.35,0.34,0.34,0.32,0.31,0.31,0.31,0.31,0.31,0.31,0.30,0.30,0.29,0.29,0.27,0.26,0.26,0.25,0.26,0.28,0.29,0.30,0.32,0.34,0.34,0.34,0.35,0.35,0.36,0.36,0.38,0.38,0.39,0.40,0.42,0.43,0.42,0.43,0.44,0.45,0.46,0.48,0.48,0.49,0.49,0.51,0.52,0.52,0.54,0.56,0.58,0.60,0.62,0.64,0.66,0.68,0.70,0.71,0.72,0.73,0.73,0.74,0.74,0.74,0.73,0.74,0.73,0.73,0.73,0.73,0.72,0.73,0.74,0.73,0.73,0.73,0.73,0.75,0.76,0.77,0.77,0.77,0.78,0.80,0.80,0.83,0.83,0.85,0.86,0.86,0.87,0.87,0.88
Q14166	0.87,0.87,0.86,0.83,0.82,0.81,0.79,0.77,0.76,0.76,0.73,0.72,0.71,0.71,0.69,0.67,0.67,0.66,0.65,0.65,0.65,0.63,0.62,0.60,0.58,0.57,0.57,0.55,0.52,0.51,0.49,0.47,0.46,0.44,0.42,0.39,0.38,0.37,0.37,0.36,0.36,0.34,0.32,0.33,0.34,0.33,0.31,0.31,0.32,0.31,0.31,0.32,0.33,0.33,0.33,0.34,0.37,0.37,0.37,0.39,0.40,0.40,0.39,0.39,0.41,0.42,0.42,0.42,0.44,0.46,0.47,0.49,0.50,0.52,0.52,0.55,0.56,0.55,0.55,0.54,0.53,0.53,0.52,0.53,0.52,0.53,0.55,0.55,0.54,0.55,0.54,0.54,0.54,0.54,0.53,0.52,0.51,0.48,0.46,0.45,0.44,0.42,0.41,0.40,0.40,0.38,0.38,0.37,0.36,0.35,0.34,0.32,0.31,0.29,0.28,0.28,0.27,0.27,0.29,0.29,0.29,0.29,0.30,0.31,0.29,0.29,0.27,0.25,0.26,0.27,0.26,0.28,0.27,0.28,0.28,0.29,0.31,0.32,0.33,0.35,0.37,0.36,0.36,0.36,0.37,0.36,0.37,0.37,0.37,0.36,0.35,0.36,0.36,0.35,0.35,0.35,0.34,0.34,0.34,0.33,0.33,0.34,0.35,0.35,0.35,0.36,0.37,0.36,0.36,0.37,0.35,0.35,0.32,0.32,0.30,0.30,0.28,0.27,0.26,0.25,0.24,0.22,0.23,0.23,0.24,0.25,0.25,0.25,0.24,0.24,0.24,0.24,0.24,0.24,0.25,0.25,0.25,0.26,0.26,0.27,0.26,0.24,0.23,0.22,0.21,0.20,0.19,0.18,0.19,0.20,0.21,0.21,0.23,0.24,0.25,0.26,0.25,0.25,0.25,0.25,0.25,0.25,0.25,0.26,0.27,0.26,0.26,0.27,0.29,0.29,0.29,0.29,0.30,0.29,0.29,0.28,0.28,0.27,0.26,0.26,0.27,0.27,0.28,0.28,0.29,0.31,0.32,0.33,0.34,0.34,0.33,0.33,0.33,0.32,0.32,0.32,0.33,0.33,0.33,0.34,0.35,0.34,0.34,0.36,0.36,0.35,0.37,0.35,0.35,0.33,0.33,0.34,0.36,0.35,0.37,0.39,0.40,0.42,0.42,0.43,0.44,0.43,0.43,0.43,0.43,0.43,0.41,0.41,0.40,0.41,0.40,0.42,0.41,0.40,0.41,0.41,0.40,0.39,0.40,0.40,0.41,0.41,0.41,0.42,0.41,0.39,0.41,0.40,0.41,0.41,0.42,0.42,0.42,0.39,0.39,0.37,0.35,0.35,0.35,0.35,0.34,0.33,0.33,0.32,0.32,0.33,0.32,0.32,0.33,0.35,0.34,0.35,0.33,0.33,0.33,0.32,0.30,0.30,0.29,0.28,0.27,0.25,0.25,0.25,0.24,0.24,0.24,0.22,0.21,0.20,0.19,0.17,0.17,0.17,0.17,0.17,0.17,0.18,0.17,0.17,0.17,0.17,0.17,0.16,0.18,0.17,0.16,0.16,0.16,0.14,0.13,0.12,0.11,0.12,0.13,0.13,0.13,0.13,0.14,0.14,0.14,0.14,0.14,0.14,0.14,0.15,0.14,0.15,0.17,0.18,0.20,0.21,0.22,0.22,0.22,0.22,0.22,0.22,0.22,0.21,0.20,0.21,0.20,0.21,0.22,0.21,0.21,0.21,0.21,0.21,0.21,0.22,0.23,0.23,0.22,0.22,0.21,0.21,0.21,0.21,0.21,0.21,0.22,0.22,0.22,0.23,0.22,0.22,0.21,0.19,0.18,0.16,0.15,0.15,0.16,0.16,0.16,0.16,0.16,0.17,0.17,0.19,0.19,0.19,0.19,0.19,0.18,0.18,0.18,0.18,0.17,0.17,0.17,0.16,0.15,0.15,0.15,0.15,0.15,0.15,0.17,0.19,0.19,0.19,0.18,0.18,0.17,0.17,0.18,0.18,0.18,0.18,0.18,0.18,0.17,0.16,0.16,0.17,0.18,0.18,0.18,0.18,0.17,0.17,0.16,0.17,0.16,0.17,0.17,0.17,0.17,0.17,0.17,0.17,0.17,0.18,0.19,0.20,0.22,0.24,0.25,0.25,0.24,0.24,0.24,0.24,0.25,0.25,0.27,0.28,0.27,0.28,0.29,0.30,0.30,0.31,0.33,0.33,0.32,0.33,0.35,0.35,0.35,0.34,0.34,0.35,0.35,0.35,0.35,0.35,0.35,0.35,0.36,0.36,0.36,0.37,0.37,0.36,0.34,0.33,0.31,0.31,0.30,0.30,0.30,0.31,0.32,0.31,0.31,0.29,0.28,0.28,0.28,0.27,0.27,0.27,0.26,0.24,0.24,0.24,0.22,0.19,0.19,0.18,0.18,0.17,0.15,0.15,0.15,0.15,0.16,0.16,0.18,0.19,0.20,0.22,0.23,0.23,0.23,0.23,0.22,0.22,0.22,0.22,0.21,0.21,0.19,0.19,0.19,0.19,0.20,0.20,0.21,0.20,0.20,0.20,0.21,0.22,0.22,0.24,0.25,0.25,0.25,0.25,0.26,0.26,0.26,0.26,0.25,0.25,0.24,0.23,0.23,0.22,0.21,0.21,0.22,0.21,0.21,0.21,0.22,0.24,0.24,0.25,0.25,0.25,0.26,0.26,0.27,0.27,0.28,0.27,0.28,0.27,0.28,0.28,0.29,0.28,0.27,0.28,0.26,0.25,0.27,0.28
Q9BZA0	0.61,0.61,0.60,0.60,0.59,0.59,0.59,0.58,0.58,0.58,0.58,0.58,0.58,0.59,0.59,0.60,0.60,0.60,0.61,0.61,0.61,0.60,0.60,0.59,0.58,0.58,0.58,0.58,0.59,0.59,0.60,0.60,0.61,0.61,0.62,0.61,0.61,0.62,0.63,0.62,0.61,0.62,0.62,0.62,0.62,0.63,0.63,0.64,0.65,0.66,0.66,0.66,0.66,0.66,0.66,0.65,0.65,0.65,0.65,0.64,0.64,0.64,0.65,0.64,0.64,0.67,0.67,0.69
Q96F44	0.51,0.49,0.47,0.47,0.47,0.46,0.44,0.43,0.42,0.43,0.42,0.42,0.42,0.41,0.40,0.39,0.39,0.40,0.39,0.38,0.38,0.38,0.38,0.36,0.36,0.36,0.36,0.38,0.38,0.38,0.38,0.38,0.36,0.35,0.37,0.38,0.40,0.40,0.41,0.40,0.40,0.40,0.41,0.42,0.41,0.42,0.43,0.43,0.45,0.46,0.45,0.45,0.46,0.46,0.45,0.46,0.48,0.47,0.46,0.47,0.49,0.48,0.48,0.47,0.50,0.50,0.50,0.50,0.50,0.50,0.49,0.49,0.50,0.52,0.52,0.52,0.52,0.52,0.50,0.50,0.50,0.48,0.47,0.46,0.47,0.47,0.47,0.47,0.48,0.46,0.44,0.45,0.44,0.43,0.44,0.45,0.45,0.45,0.47,0.47,0.47,0.47,0.47,0.47,0.46,0.44,0.43,0.42,0.42,0.41,0.40,0.40,0.42,0.41,0.40,0.40,0.39,0.40,0.39,0.40,0.41,0.42,0.43,0.45,0.45,0.45,0.46,0.46,0.45,0.46,0.47,0.48,0.49,0.49,0.50,0.50,0.50,0.50,0.50,0.49,0.50,0.50,0.50,0.51,0.50,0.51,0.52,0.52,0.53,0.53,0.52,0.54,0.54,0.54,0.54,0.55,0.55,0.55,0.55,0.55,0.55,0.54,0.54,0.54,0.54,0.54,0.55,0.54,0.54,0.53,0.53,0.52,0.53,0.54,0.54,0.53,0.53,0.52,0.52,0.52,0.52,0.52,0.51,0.51,0.50,0.51,0.50,0.49,0.49,0.48,0.47,0.48,0.49,0.48,0.48,0.47,0.47,0.46,0.46,0.47,0.46,0.46,0.46,0.46,0.45,0.45,0.45,0.43,0.44,0.44,0.44,0.43,0.44,0.43,0.42,0.43,0.45,0.45,0.45,0.46,0.47,0.46,0.45,0.47,0.47,0.47,0.46,0.48,0.48,0.47,0.48,0.48,0.48,0.47,0.48,0.49,0.48,0.49,0.50,0.50,0.50,0.51,0.51,0.52,0.51,0.52,0.52,0.52,0.53,0.53,0.52,0.52,0.53,0.53,0.53,0.54,0.52,0.51,0.50,0.49,0.49,0.47,0.47,0.48,0.47,0.46,0.45,0.46,0.44,0.43,0.43,0.42,0.41,0.42,0.41,0.39,0.38,0.37,0.36,0.35,0.35,0.33,0.33,0.34,0.33,0.34,0.32,0.31,0.30,0.30,0.29,0.29,0.31,0.31,0.31,0.31,0.32,0.32,0.33,0.35,0.34,0.35,0.36,0.36,0.34,0.34,0.35,0.35,0.34,0.34,0.33,0.33,0.33,0.33,0.32,0.33,0.33,0.35,0.36,0.36,0.37,0.36,0.36,0.35,0.33,0.32,0.31,0.31,0.31,0.32,0.31,0.32,0.32,0.30,0.28,0.26,0.26,0.23,0.22,0.21,0.20,0.22,0.20,0.20,0.20,0.21,0.22,0.23,0.24,0.25,0.26,0.27,0.27,0.29,0.30,0.29,0.28,0.28,0.27,0.25,0.25,0.24,0.25,0.26,0.26,0.26,0.27,0.26,0.27,0.28,0.28,0.30,0.29,0.30,0.31,0.31,0.33,0.33,0.36,0.37,0.36,0.37,0.36,0.35,0.34,0.34,0.33,0.32,0.30,0.29,0.29,0.28,0.28,0.29,0.27,0.25,0.25,0.25,0.25,0.26,0.27,0.28,0.28,0.27,0.26,0.26,0.27,0.27,0.27,0.28,0.29,0.27,0.27,0.27,0.27,0.27,0.27,0.26,0.26,0.23,0.22,0.22,0.20,0.20,0.20,0.21,0.22,0.22,0.25,0.25,0.25,0.24,0.24,0.23,0.23,0.25,0.25,0.28,0.29,0.32,0.34,0.34,0.36,0.37,0.39,0.40,0.42,0.44,0.44,0.46,0.45,0.44,0.45,0.44,0.45,0.44,0.44,0.45,0.46,0.48,0.49,0.51,0.53,0.55,0.58,0.59,0.61,0.61
Q9HBA0	0.89,0.89,0.89,0.89,0.89,0.89,0.90,0.90,0.90,0.89,0.89,0.89,0.88,0.88,0.88,0.87,0.86,0.86,0.85,0.85,0.85,0.84,0.85,0.85,0.84,0.85,0.84,0.85,0.85,0.85,0.85,0.85,0.85,0.84,0.84,0.85,0.85,0.85,0.85,0.85,0.86,0.86,0.85,0.85,0.85,0.85,0.85,0.85,0.85,0.84,0.85,0.84,0.85,0.85,0.85,0.86,0.87,0.87,0.88,0.87,0.87,0.87,0.87,0.86,0.84,0.84,0.84,0.83,0.82,0.81,0.81,0.81,0.81,0.81,0.82,0.81,0.81,0.80,0.80,0.81,0.80,0.79,0.78,0.77,0.75,0.74,0.73,0.72,0.72,0.71,0.71,0.71,0.71,0.71,0.71,0.71,0.71,0.71,0.72,0.72,0.73,0.74,0.74,0.75,0.76,0.77,0.77,0.78,0.78,0.79,0.80,0.80,0.80,0.81,0.81,0.81,0.81,0.81,0.82,0.82,0.82,0.82,0.83,0.84,0.85,0.86,0.86,0.87,0.86,0.85,0.84,0.84,0.82,0.80,0.78,0.77,0.75,0.73,0.71,0.70,0.69,0.67,0.65,0.64,0.63,0.61,0.60,0.59,0.57,0.55,0.54,0.52,0.50,0.49,0.48,0.46,0.46,0.45,0.44,0.42,0.40,0.38,0.37,0.37,0.34,0.33,0.32,0.32,0.32,0.32,0.31,0.30,0.29,0.28,0.28,0.28,0.27,0.27,0.27,0.26,0.25,0.25,0.26,0.28,0.28,0.28,0.28,0.28,0.27,0.27,0.28,0.27,0.27,0.27,0.27,0.26,0.25,0.24,0.25,0.24,0.26,0.26,0.25,0.26,0.26,0.26,0.26,0.26,0.24,0.24,0.24,0.25,0.26,0.27,0.28,0.28,0.30,0.30,0.30,0.30,0.30,0.29,0.29,0.27,0.25,0.24,0.23,0.24,0.24,0.24,0.25,0.26,0.25,0.25,0.26,0.25,0.25,0.25,0.25,0.24,0.24,0.23,0.23,0.23,0.21,0.20,0.21,0.21,0.22,0.22,0.22,0.22,0.21,0.21,0.20,0.21,0.23,0.23,0.24,0.24,0.25,0.26,0.26,0.26,0.26,0.26,0.26,0.25,0.24,0.23,0.23,0.21,0.20,0.20,0.21,0.21,0.21,0.21,0.23,0.22,0.21,0.21,0.22,0.21,0.21,0.22,0.22,0.23,0.24,0.24,0.25,0.24,0.24,0.24,0.25,0.25,0.24,0.22,0.22,0.22,0.22,0.20,0.19,0.19,0.19,0.19,0.19,0.19,0.19,0.20,0.20,0.20,0.21,0.22,0.23,0.25,0.25,0.25,0.25,0.25,0.25,0.25,0.25,0.26,0.26,0.26,0.26,0.26,0.24,0.23,0.22,0.21,0.21,0.21,0.23,0.22,0.22,0.22,0.24,0.24,0.24,0.24,0.25,0.26,0.26,0.27,0.28,0.29,0.31,0.32,0.32,0.31,0.31,0.30,0.29,0.28,0.26,0.25,0.25,0.25,0.24,0.24,0.24,0.24,0.23,0.23,0.23,0.23,0.23,0.23,0.24,0.23,0.24,0.24,0.26,0.25,0.26,0.27,0.26,0.24,0.24,0.23,0.23,0.23,0.21,0.21,0.21,0.20,0.19,0.18,0.19,0.19,0.20,0.21,0.21,0.21,0.21,0.21,0.21,0.20,0.19,0.21,0.21,0.21,0.21,0.21,0.21,0.22,0.24,0.25,0.26,0.25,0.25,0.24,0.24,0.22,0.22,0.20,0.18,0.20,0.20,0.21,0.22,0.24,0.24,0.25,0.25,0.26,0.26,0.25,0.26,0.24,0.24,0.23,0.23,0.23,0.23,0.23,0.23,0.24,0.25,0.25,0.23,0.25,0.26,0.25,0.25,0.25,0.25,0.23,0.21,0.22,0.23,0.24,0.24,0.25,0.26,0.27,0.27,0.28,0.27,0.27,0.26,0.26,0.24,0.24,0.25,0.24,0.23,0.25,0.27,0.26,0.27,0.28,0.31,0.32,0.33,0.32,0.34,0.34,0.35,0.35,0.37,0.38,0.38,0.39,0.39,0.41,0.42,0.41,0.41,0.42,0.41,0.40,0.40,0.41,0.40,0.39,0.40,0.40,0.38,0.39,0.40,0.39,0.39,0.41,0.42,0.41,0.41,0.43,0.41,0.41,0.42,0.42,0.41,0.41,0.42,0.41,0.42,0.42,0.44,0.43,0.43,0.42,0.42,0.42,0.41,0.40,0.39,0.38,0.38,0.38,0.38,0.38,0.39,0.38,0.37,0.37,0.37,0.35,0.36,0.37,0.36,0.35,0.36,0.36,0.34,0.35,0.36,0.36,0.35,0.37,0.37,0.35,0.35,0.36,0.34,0.32,0.32,0.32,0.31,0.29,0.29,0.29,0.28,0.27,0.27,0.27,0.27,0.28,0.28,0.27,0.27,0.27,0.27,0.27,0.29,0.31,0.31,0.30,0.31,0.32,0.31,0.31,0.31,0.31,0.31,0.32,0.30,0.30,0.30,0.30,0.29,0.28,0.30,0.31,0.29,0.30,0.31,0.31,0.30,0.31,0.32,0.31,0.31,0.32,0.32,0.31,0.31,0.32,0.31,0.31,0.31,0.32,0.32,0.32,0.32,0.32,0.31,0.32,0.35,0.36,0.36,0.37,0.38,0.40,0.41,0.43,0.44,0.46,0.47,0.47,0.49,0.50,0.50,0.51,0.50,0.51,0.51,0.51,0.51,0.52,0.53,0.54,0.53,0.54,0.54,0.54,0.54,0.55,0.55,0.54,0.54,0.55,0.55,0.55,0.55,0.55,0.55,0.56,0.54,0.54,0.53,0.53,0.52,0.51,0.52,0.50,0.48,0.47,0.46,0.45,0.45,0.44,0.43,0.42,0.41,0.41,0.41,0.41,0.41,0.39,0.39,0.38,0.37,0.37,0.37,0.37,0.37,0.37,0.38,0.38,0.38,0.39,0.39,0.39,0.39,0.40,0.40,0.40,0.38,0.39,0.38,0.38,0.37,0.38,0.39,0.37,0.37,0.38,0.38,0.37,0.36,0.35,0.34,0.34,0.34,0.32,0.32,0.32,0.31,0.30,0.31,0.30,0.29,0.29,0.31,0.30,0.30,0.31,0.32,0.32,0.31,0.32,0.32,0.32,0.31,0.31,0.30,0.30,0.29,0.30,0.30,0.29,0.29,0.30,0.30,0.29,0.30,0.31,0.31,0.31,0.31,0.32,0.33,0.33,0.33,0.33,0.34,0.33,0.35,0.35,0.37,0.37,0.38,0.40,0.40,0.40,0.41,0.42,0.42,0.42,0.42,0.42,0.41,0.40,0.42,0.43,0.44,0.45,0.46,0.46,0.48,0.49,0.51,0.52,0.52,0.54,0.55,0.55,0.56,0.57,0.57,0.59,0.59,0.61,0.62,0.65,0.67,0.68,0.70,0.70,0.72,0.72,0.73,0.72,0.72,0.72,0.72,0.72,0.73,0.73,0.74,0.75,0.76,0.78,0.80,0.80,0.80,0.81,0.82,0.82,0.82,0.82,0.82,0.82,0.82,0.82,0.82,0.82,0.82,0.82,0.82,0.82,0.82,0.82,0.82,0.82,0.81,0.81,0.81,0.81,0.81,0.80,0.81,0.82,0.82,0.83,0.83,0.84,0.85,0.85,0.85,0.85,0.85,0.85,0.85,0.84,0.84,0.84,0.83,0.83,0.83,0.84,0.84,0.84,0.84,0.85,0.85,0.84,0.84
Q9NQE7	0.77,0.75,0.72,0.70,0.68,0.66,0.64,0.62,0.61,0.59,0.57,0.56,0.55,0.54,0.53,0.53,0.53,0.51,0.50,0.51,0.51,0.49,0.48,0.48,0.47,0.46,0.46,0.45,0.46,0.44,0.45,0.45,0.44,0.43,0.42,0.42,0.41,0.40,0.39,0.38,0.38,0.37,0.38,0.38,0.39,0.38,0.38,0.39,0.40,0.40,0.42,0.44,0.44,0.45,0.46,0.46,0.45,0.45,0.45,0.45,0.44,0.43,0.42,0.41,0.41,0.40,0.40,0.39,0.38,0.37,0.37,0.37,0.35,0.34,0.33,0.32,0.30,0.30,0.29,0.28,0.28,0.27,0.28,0.26,0.26,0.26,0.26,0.26,0.25,0.24,0.23,0.22,0.20,0.20,0.18,0.18,0.18,0.18,0.17,0.18,0.19,0.19,0.19,0.19,0.19,0.18,0.17,0.16,0.16,0.14,0.14,0.12,0.11,0.10,0.10,0.11,0.11,0.11,0.11,0.13,0.14,0.14,0.14,0.15,0.15,0.16,0.16,0.15,0.17,0.17,0.17,0.17,0.16,0.17,0.17,0.17,0.16,0.15,0.15,0.15,0.14,0.14,0.14,0.14,0.15,0.15,0.15,0.16,0.18,0.19,0.19,0.21,0.21,0.22,0.24,0.25,0.24,0.25,0.24,0.24,0.23,0.21,0.21,0.21,0.20,0.19,0.18,0.18,0.18,0.17,0.16,0.16,0.16,0.16,0.15,0.16,0.16,0.17,0.18,0.19,0.19,0.19,0.19,0.19,0.18,0.17,0.17,0.17,0.16,0.14,0.13,0.13,0.12,0.12,0.11,0.09,0.09,0.09,0.09,0.10,0.10,0.10,0.11,0.11,0.10,0.10,0.12,0.12,0.12,0.12,0.13,0.15,0.16,0.16,0.16,0.16,0.17,0.17,0.18,0.17,0.16,0.17,0.17,0.16,0.17,0.18,0.18,0.18,0.19,0.20,0.20,0.20,0.21,0.21,0.21,0.22,0.23,0.23,0.25,0.26,0.26,0.26,0.27,0.27,0.27,0.28,0.30,0.29,0.29,0.30,0.29,0.29,0.28,0.29,0.28,0.30,0.31,0.32,0.32,0.30,0.31,0.30,0.30,0.30,0.30,0.29,0.29,0.28,0.29,0.28,0.27,0.28,0.27,0.26,0.26,0.26,0.24,0.23,0.23,0.22,0.20,0.20,0.21,0.20,0.20,0.20,0.19,0.17,0.18,0.20,0.19,0.19,0.19,0.19,0.17,0.18,0.18,0.18,0.19,0.19,0.21,0.23,0.25,0.26,0.27,0.27,0.28,0.27,0.28,0.28,0.28,0.28,0.30,0.30,0.30,0.31,0.32,0.32,0.32,0.33,0.33,0.33,0.34,0.34,0.36,0.36,0.36,0.36,0.36,0.34,0.33,0.34,0.35,0.34,0.34,0.35,0.35,0.34,0.33,0.32,0.31,0.31,0.29,0.28,0.28,0.29,0.29,0.29,0.29,0.28,0.28,0.28,0.28,0.26,0.26,0.26,0.25,0.25,0.25,0.25,0.23,0.22,0.22,0.21,0.21,0.19,0.18,0.19,0.20,0.22,0.24,0.24,0.23,0.22,0.22,0.23,0.23,0.23,0.23,0.22,0.23,0.23,0.21,0.21,0.21,0.20,0.18,0.19,0.19,0.20,0.20,0.21,0.22,0.22,0.23,0.24,0.25,0.25,0.26,0.26,0.26,0.27,0.28,0.29,0.29,0.29,0.31,0.32,0.31,0.31,0.29,0.28,0.29,0.29,0.31,0.31,0.31,0.30,0.30,0.30,0.29,0.27,0.27,0.26,0.27,0.26,0.26,0.26,0.25,0.24,0.24,0.24,0.22,0.22,0.22,0.23,0.22,0.23,0.24,0.26,0.26,0.26,0.26,0.25,0.24,0.25,0.25,0.24,0.24,0.24,0.23,0.23,0.23,0.21,0.21,0.20,0.20,0.20,0.21,0.21,0.24,0.26,0.26,0.27,0.28,0.28,0.28,0.29,0.31,0.30,0.30,0.31,0.32,0.32,0.33,0.34,0.32,0.31,0.31,0.31,0.29,0.28,0.29,0.30,0.29,0.31,0.31,0.32,0.31,0.32,0.34,0.36,0.38,0.40,0.40,0.41,0.42,0.43,0.44,0.43,0.43,0.41,0.40,0.41,0.41,0.40,0.40,0.42,0.42,0.42,0.43,0.45,0.44,0.45
Q15672	0.90,0.90,0.90,0.90,0.90,0.90,0.90,0.90,0.90,0.90,0.90,0.90,0.91,0.91,0.91,0.91,0.91,0.91,0.91,0.92,0.92,0.91,0.92,0.92,0.91,0.91,0.92,0.91,0.91,0.91,0.91,0.91,0.91,0.91,0.91,0.90,0.91,0.91,0.91,0.91,0.91,0.91,0.91,0.91,0.92,0.91,0.91,0.92,0.92,0.91,0.91,0.91,0.91,0.91,0.90,0.91,0.91,0.91,0.90,0.90,0.90,0.90,0.90,0.90,0.90,0.90,0.91,0.90,0.91,0.91,0.91,0.91,0.91,0.91,0.91,0.92,0.91,0.92,0.91,0.92,0.90,0.90,0.89,0.89,0.88,0.86,0.85,0.84,0.83,0.82,0.81,0.80,0.79,0.78,0.77,0.77,0.76,0.76,0.75,0.74,0.73,0.72,0.71,0.70,0.69,0.67,0.66,0.65,0.63,0.62,0.60,0.59,0.59,0.58,0.56,0.54,0.52,0.51,0.51,0.52,0.50,0.51,0.50,0.49,0.49,0.49,0.49,0.48,0.48,0.48,0.47,0.46,0.46,0.46,0.44,0.44,0.44,0.42,0.41,0.41,0.41,0.40,0.41,0.41,0.41,0.41,0.41,0.42,0.43,0.43,0.45,0.46,0.47,0.46,0.47,0.48,0.49,0.50,0.49,0.48,0.48,0.49,0.47,0.47,0.48,0.47,0.46,0.46,0.46,0.46,0.45,0.46,0.48,0.48,0.49,0.49,0.49,0.50,0.52,0.53,0.54,0.55,0.56,0.56,0.56,0.56,0.57,0.56,0.56,0.56,0.56,0.55,0.54,0.54,0.53,0.52,0.52,0.53,0.52,0.53,0.52,0.50
Q8NG11	0.56,0.54,0.52,0.51,0.51,0.50,0.50,0.50,0.49,0.47,0.47,0.47,0.47,0.46,0.46,0.46,0.45,0.45,0.46,0.45,0.44,0.44,0.43,0.41,0.40,0.38,0.39,0.39,0.38,0.39,0.39,0.40,0.40,0.40,0.40,0.41,0.43,0.42,0.42,0.42,0.42,0.41,0.41,0.42,0.42,0.41,0.42,0.42,0.41,0.41,0.42,0.42,0.41,0.41,0.41,0.40,0.40,0.40,0.38,0.37,0.37,0.37,0.35,0.34,0.36,0.35,0.36,0.35,0.35,0.34,0.33,0.32,0.32,0.31,0.29,0.29,0.28,0.26,0.26,0.27,0.27,0.27,0.28,0.29,0.29,0.29,0.29,0.29,0.29,0.30,0.30,0.30,0.31,0.32,0.32,0.33,0.35,0.35,0.36,0.37,0.38,0.38,0.39,0.40,0.41,0.39,0.38,0.38,0.38,0.36,0.35,0.36,0.36,0.35,0.36,0.38,0.37,0.38,0.38,0.38,0.37,0.38,0.38,0.36,0.35,0.36,0.36,0.35,0.34,0.35,0.35,0.36,0.35,0.33,0.32,0.31,0.30,0.29,0.27,0.28,0.28,0.26,0.26,0.26,0.25,0.25,0.26,0.26,0.26,0.26,0.28,0.30,0.30,0.30,0.32,0.32,0.32,0.32,0.31,0.31,0.31,0.30,0.29,0.29,0.29,0.29,0.28,0.28,0.30,0.30,0.31,0.32,0.32,0.34,0.36,0.37,0.38,0.39,0.40,0.41,0.39,0.40,0.41,0.40,0.39,0.40,0.40,0.41,0.42,0.43,0.43,0.42,0.41,0.42,0.42,0.40,0.40,0.39,0.39,0.38,0.38,0.38,0.39,0.39,0.39,0.40,0.41,0.41,0.41,0.41,0.41,0.40,0.39,0.39,0.38,0.37,0.37,0.37,0.37,0.36,0.36,0.37,0.38,0.37,0.38,0.39,0.38,0.38,0.37,0.36,0.34,0.34,0.34,0.32,0.32,0.31,0.31,0.31,0.32,0.31,0.32,0.33,0.33,0.33,0.34,0.34,0.34,0.36,0.36,0.38,0.37,0.37,0.37,0.37,0.36,0.35,0.35,0.35,0.35,0.34,0.35,0.34,0.34,0.33,0.34,0.34,0.33,0.34,0.34,0.34
Q96PN8	0.44,0.43,0.43,0.42,0.41,0.40,0.39,0.39,0.38,0.38,0.39,0.39,0.40,0.40,0.40,0.39,0.38,0.37,0.36,0.36,0.35,0.35,0.34,0.34,0.35,0.35,0.35,0.35,0.35,0.35,0.35,0.36,0.36,0.35,0.34,0.34,0.34,0.33,0.31,0.32,0.30,0.29,0.31,0.31,0.31,0.32,0.32,0.33,0.33,0.33,0.32,0.31,0.31,0.29,0.29,0.29,0.29,0.30,0.30,0.32,0.33,0.34,0.33,0.33,0.31,0.29,0.29,0.28,0.27,0.26,0.25,0.27,0.26,0.26,0.27,0.27,0.26,0.27,0.28,0.27,0.27,0.29,0.31,0.29,0.29,0.29,0.29,0.29,0.29,0.31,0.30,0.31,0.30,0.30,0.30,0.30,0.30,0.30,0.28,0.29,0.26,0.25,0.26,0.26,0.26,0.26,0.27,0.29,0.29,0.29,0.29,0.29,0.27,0.26,0.25,0.25,0.25,0.25,0.24,0.23,0.23,0.22,0.21,0.21,0.23,0.23,0.22,0.21,0.20,0.19,0.19,0.19,0.18,0.18,0.18,0.19,0.18,0.18,0.19,0.22,0.23,0.25,0.27,0.27,0.27,0.27,0.29,0.28,0.28,0.27,0.28,0.28,0.29,0.29,0.29,0.29,0.29,0.29,0.28,0.28,0.29,0.30,0.31,0.31,0.30,0.28,0.27,0.27,0.28,0.28,0.28,0.27,0.27,0.27,0.26,0.26,0.26,0.25,0.25,0.24,0.21,0.20,0.18,0.16,0.15,0.15,0.16,0.15,0.15,0.14,0.14,0.15,0.16,0.16,0.17,0.19,0.20,0.20,0.20,0.21,0.22,0.21,0.21,0.22,0.22,0.21,0.23,0.23,0.23,0.25,0.26,0.27,0.29,0.29,0.30,0.31,0.33,0.33,0.33,0.34,0.34,0.34,0.35,0.37,0.36,0.36,0.36,0.35,0.36,0.36,0.37,0.38,0.37,0.35,0.35,0.34,0.33,0.33,0.33,0.33,0.34,0.33,0.35,0.33,0.32,0.33,0.33,0.34,0.34,0.35,0.33,0.32,0.32,0.30,0.31,0.31,0.30,0.29,0.30,0.30,0.30,0.31,0.32,0.32,0.31,0.32,0.34,0.34
Q5JXB2	0.47,0.46,0.44,0.45,0.43,0.43,0.43,0.42,0.44,0.46,0.46,0.46,0.45,0.44,0.43,0.43,0.42,0.41,0.40,0.40,0.39,0.38,0.37,0.36,0.38,0.37,0.36,0.35,0.36,0.37,0.36,0.36,0.36,0.35,0.34,0.34,0.33,0.32,0.31,0.29,0.31,0.31,0.30,0.31,0.31,0.31,0.31,0.30,0.31,0.29,0.27,0.26,0.27,0.26,0.27,0.27,0.26,0.26,0.26,0.26,0.26,0.26,0.26,0.26,0.25,0.24,0.24,0.24,0.24,0.24,0.23,0.23,0.24,0.26,0.26,0.27,0.27,0.28,0.29,0.29,0.30,0.28,0.27,0.27,0.27,0.25,0.26,0.26,0.26,0.25,0.25,0.25,0.25,0.24,0.25,0.25,0.26,0.26,0.28,0.29,0.30,0.31,0.30,0.30,0.30,0.30,0.29,0.30,0.31,0.31,0.32,0.33,0.34,0.34,0.33,0.33,0.32,0.32,0.32,0.31,0.31,0.31,0.32,0.32,0.31,0.33,0.34,0.34,0.34,0.35,0.37,0.36,0.38,0.39,0.39,0.39,0.39,0.39,0.40,0.38,0.38,0.38,0.39,0.40,0.38,0.38,0.39,0.40,0.39,0.40,0.41,0.40,0.39
P50552	0.36,0.37,0.36,0.35,0.36,0.34,0.35,0.36,0.37,0.39,0.39,0.39,0.39,0.37,0.38,0.37,0.36,0.35,0.35,0.34,0.34,0.33,0.32,0.33,0.33,0.33,0.32,0.32,0.31,0.31,0.30,0.31,0.31,0.32,0.33,0.35,0.36,0.37,0.37,0.36,0.34,0.33,0.33,0.33,0.34,0.33,0.34,0.34,0.34,0.33,0.33,0.32,0.32,0.33,0.34,0.33,0.35,0.35,0.35,0.35,0.35,0.34,0.34,0.33,0.34,0.35,0.35,0.35,0.34,0.34,0.34,0.35,0.34,0.35,0.34,0.34,0.34,0.32,0.31,0.32,0.32,0.32,0.32,0.32,0.32,0.30,0.31,0.32,0.30,0.29,0.30,0.29,0.29,0.30,0.30,0.31,0.31,0.32,0.33,0.35,0.37,0.39,0.41,0.42,0.43,0.43,0.43,0.45,0.47,0.49,0.51,0.53,0.54,0.56,0.57,0.58,0.59,0.59,0.60,0.62,0.63,0.64,0.66,0.68,0.69,0.71,0.73,0.74,0.75,0.77,0.79,0.79,0.80,0.81,0.82,0.82,0.83,0.84,0.84,0.84,0.84,0.84,0.85,0.85,0.85,0.85,0.86,0.86,0.85,0.86,0.86,0.86,0.86,0.87,0.87,0.87,0.87,0.88,0.89,0.89,0.89,0.89,0.89,0.89,0.90,0.90,0.89,0.90,0.89,0.89,0.89,0.89,0.90,0.91,0.91,0.90,0.90,0.90,0.90,0.90,0.90,0.90,0.89,0.88,0.86,0.86,0.84,0.83,0.83,0.82,0.82,0.82,0.81,0.82,0.81,0.81,0.81,0.81,0.81,0.81,0.81,0.81,0.81,0.81,0.80,0.80,0.79,0.78,0.78,0.77,0.77,0.76,0.75,0.76,0.76,0.76,0.76,0.76,0.76,0.76,0.77,0.76,0.77,0.77,0.78,0.80,0.80,0.82,0.83,0.82,0.84,0.84,0.84,0.84,0.84,0.84,0.84,0.84,0.84,0.84,0.83,0.83,0.82,0.82,0.82,0.82,0.82,0.81,0.81,0.81,0.80,0.79,0.79,0.79,0.79,0.78,0.78,0.78,0.78,0.77,0.77,0.77,0.78,0.77,0.78,0.77,0.77,0.77,0.77,0.76,0.76,0.76,0.76,0.77,0.76,0.76,0.76,0.76,0.75,0.76,0.75,0.76,0.77,0.78,0.78,0.78,0.79,0.79,0.79,0.80,0.80,0.82,0.83,0.84,0.84,0.84,0.84,0.85,0.85,0.85,0.85,0.85,0.85,0.86,0.86,0.86,0.86,0.86,0.87,0.87,0.87,0.87,0.88,0.88,0.87,0.88,0.87,0.87,0.86,0.86,0.85,0.85,0.84,0.83,0.81,0.81,0.80,0.80,0.79,0.79,0.78,0.78,0.77,0.76,0.75,0.74,0.74,0.73,0.72,0.71,0.70,0.69,0.68,0.67,0.66,0.65,0.64,0.63,0.62,0.61,0.60,0.59,0.58,0.57,0.56,0.56,0.56,0.56,0.56,0.57,0.57,0.57,0.57,0.57,0.57,0.57,0.57,0.57,0.57,0.57,0.57,0.57,0.57,0.57,0.58,0.58,0.58,0.58,0.58,0.58
Q9GZS3	0.40,0.39,0.37,0.36,0.35,0.35,0.35,0.37,0.39,0.39,0.41,0.40,0.39,0.38,0.37,0.36,0.35,0.34,0.33,0.33,0.33,0.31,0.29,0.28,0.26,0.26,0.25,0.24,0.24,0.25,0.26,0.27,0.27,0.25,0.26,0.27,0.25,0.25,0.26,0.26,0.27,0.28,0.28,0.30,0.31,0.31,0.30,0.29,0.27,0.25,0.24,0.22,0.23,0.24,0.25,0.26,0.27,0.27,0.27,0.27,0.26,0.26,0.25,0.26,0.26,0.26,0.27,0.27,0.27,0.27,0.26,0.24,0.22,0.22,0.24,0.23,0.24,0.24,0.24,0.24,0.25,0.23,0.24,0.24,0.23,0.23,0.24,0.24,0.24,0.24,0.25,0.24,0.24,0.24,0.23,0.22,0.22,0.21,0.23,0.23,0.23,0.23,0.23,0.23,0.23,0.23,0.24,0.23,0.24,0.24,0.24,0.24,0.23,0.23,0.22,0.23,0.24,0.23,0.23,0.23,0.24,0.24,0.24,0.23,0.24,0.24,0.24,0.24,0.25,0.25,0.25,0.25,0.25,0.25,0.25,0.25,0.24,0.24,0.25,0.25,0.25,0.26,0.26,0.26,0.26,0.26,0.25,0.24,0.25,0.24,0.25,0.25,0.25,0.25,0.25,0.25,0.23,0.24,0.25,0.24,0.25,0.24,0.24,0.24,0.25,0.24,0.26,0.24,0.23,0.24,0.24,0.25,0.24,0.25,0.25,0.25,0.25,0.25,0.24,0.24,0.24,0.23,0.23,0.24,0.24,0.24,0.24,0.24,0.23,0.22,0.23,0.23,0.24,0.24,0.24,0.24,0.24,0.24,0.22,0.22,0.23,0.22,0.22,0.22,0.22,0.21,0.22,0.20,0.21,0.22,0.21,0.22,0.22,0.23,0.23,0.22,0.23,0.22,0.22,0.23,0.22,0.22,0.23,0.22,0.23,0.23,0.23,0.23,0.23,0.23,0.23,0.23,0.23,0.23,0.23,0.23,0.23,0.23,0.22,0.23,0.22,0.22,0.23,0.23,0.23,0.24,0.24,0.24,0.24,0.23,0.23,0.23,0.21,0.22,0.22,0.23,0.23,0.23,0.23,0.23,0.23,0.23,0.22,0.23,0.23,0.22,0.23,0.23,0.23,0.23,0.23,0.23,0.23,0.23,0.22,0.23,0.23,0.23,0.23,0.23,0.23,0.23,0.21,0.20,0.20,0.20,0.19,0.18,0.18,0.18,0.18,0.17,0.17,0.17,0.16,0.15,0.14,0.15,0.15,0.15,0.16,0.15,0.16,0.16,0.15
Q6UXR6	0.42,0.43,0.44,0.44,0.45,0.47,0.48,0.49,0.51,0.51,0.53,0.53,0.54,0.54,0.55,0.56,0.57,0.58,0.59,0.60,0.61,0.61,0.62,0.63,0.65,0.67,0.68,0.68,0.70,0.71,0.71,0.73,0.75,0.75,0.77,0.77,0.78,0.80,0.81,0.82,0.84,0.85,0.85,0.85,0.85,0.86,0.85,0.85,0.85,0.85,0.86,0.86,0.87,0.87,0.87,0.88,0.88,0.87,0.87,0.86,0.86,0.87,0.86,0.86,0.86,0.86,0.85,0.86,0.86,0.86,0.86,0.87,0.87,0.87,0.86,0.86,0.87,0.87,0.87,0.86,0.85,0.85,0.85,0.86,0.85,0.86,0.86,0.84,0.84,0.84,0.82,0.81,0.82,0.80,0.79,0.79,0.79,0.77,0.76,0.75,0.75,0.73,0.72,0.72,0.71,0.68,0.67,0.66,0.64,0.63,0.62,0.61,0.59,0.59,0.59,0.58,0.57,0.55,0.55,0.55,0.54,0.54,0.54,0.53,0.52,0.52,0.51,0.51,0.53,0.52,0.53,0.54,0.54,0.54,0.55,0.54,0.54,0.55,0.55,0.57,0.57,0.57,0.58,0.59,0.59,0.60,0.61,0.62,0.63,0.65,0.66,0.66,0.67,0.69,0.69,0.70,0.71,0.72,0.73,0.73,0.73,0.75,0.76,0.76,0.76,0.78,0.78,0.79,0.79,0.79,0.79,0.79,0.79,0.80,0.79,0.80,0.81,0.81,0.81,0.82,0.82,0.83,0.83
P17027	0.55,0.55,0.56,0.56,0.56,0.56,0.57,0.58,0.60,0.61,0.62,0.62,0.63,0.64,0.65,0.66,0.66,0.67,0.67,0.68,0.68,0.68,0.70,0.70,0.70,0.72,0.73,0.74,0.75,0.76,0.76,0.77,0.78,0.79,0.78,0.79,0.80,0.81,0.82,0.82,0.83,0.85,0.86,0.87,0.88,0.88,0.89,0.89,0.89,0.88,0.88,0.88,0.88,0.88,0.88,0.87,0.87,0.86,0.86,0.86,0.86,0.85,0.85,0.84,0.83,0.83,0.83,0.83,0.83,0.83,0.83,0.83,0.83,0.83,0.83,0.83,0.83,0.83,0.83,0.84,0.84,0.84,0.84,0.84,0.84,0.84,0.84,0.83,0.83,0.83,0.82,0.83,0.83,0.82,0.82,0.82,0.82,0.83,0.84,0.85,0.85,0.85,0.86,0.87,0.88,0.89,0.89,0.89,0.90,0.90,0.90,0.90,0.90,0.90,0.90,0.89,0.90,0.90,0.90,0.90,0.90,0.90,0.90,0.89,0.89,0.89,0.89,0.90,0.90,0.91,0.91,0.91,0.91,0.91,0.91,0.91,0.91,0.91,0.91,0.90,0.90,0.89,0.89,0.89,0.89,0.89,0.89,0.89,0.89,0.89,0.89,0.89,0.88,0.88,0.88,0.88,0.87,0.87,0.87,0.87,0.87,0.87,0.87,0.86,0.86,0.86,0.86,0.86,0.86,0.86,0.86,0.85,0.85,0.85,0.84,0.84,0.84,0.82,0.82,0.81,0.81,0.80,0.80,0.78,0.76,0.74,0.73,0.72,0.71,0.70,0.67,0.66,0.64,0.63,0.62,0.61,0.60,0.59,0.58,0.57,0.56,0.55,0.55,0.53,0.53,0.51,0.51,0.51,0.50,0.49,0.48,0.47,0.46,0.44,0.43,0.43,0.43,0.43,0.43,0.42,0.41,0.40,0.40,0.39,0.40,0.40,0.41,0.41,0.41,0.42,0.42,0.43,0.44,0.43,0.45,0.46,0.47,0.47,0.47,0.47,0.46,0.45,0.45,0.45,0.45,0.45,0.45,0.44,0.43,0.42,0.42,0.41,0.42,0.42,0.43,0.44,0.44,0.44,0.44,0.45,0.45,0.44,0.47,0.47,0.49,0.49,0.49,0.48,0.47,0.46,0.46,0.45,0.46,0.45,0.45,0.44,0.43,0.42,0.42,0.41,0.41,0.41,0.42,0.42,0.42,0.42,0.43,0.44,0.44,0.43,0.45,0.46,0.47,0.46,0.47,0.46,0.45,0.44,0.44,0.43,0.44,0.43,0.43,0.42,0.41,0.40,0.39,0.38,0.39,0.39,0.39,0.40,0.41,0.40,0.41,0.41,0.42,0.41,0.43,0.44,0.45,0.45,0.45,0.44,0.44,0.43,0.41,0.41,0.42,0.42,0.42,0.41,0.41,0.39,0.39,0.38,0.39,0.39,0.40,0.41,0.41,0.41,0.42,0.42,0.43,0.42,0.45,0.45,0.46,0.46,0.47,0.46,0.45,0.45,0.44,0.44,0.44,0.44,0.44,0.43,0.42,0.41,0.41,0.40,0.41,0.41,0.42,0.43,0.43,0.43,0.44,0.44,0.44,0.43,0.45,0.45,0.47,0.46,0.47,0.46,0.46,0.45,0.44,0.43,0.44,0.43,0.44,0.42,0.41,0.40,0.40,0.39,0.40,0.40,0.41,0.41,0.41,0.41,0.41,0.42,0.42,0.41,0.44,0.44,0.45,0.45,0.46,0.45,0.44,0.44,0.42,0.42,0.43,0.42,0.43,0.42,0.41,0.40,0.40,0.39,0.40,0.40,0.40,0.41,0.41,0.41,0.42,0.42,0.43,0.42,0.44,0.45,0.46,0.46,0.46,0.46,0.45,0.44,0.43,0.43,0.44,0.43,0.44,0.42,0.42,0.41,0.40,0.39,0.40,0.41,0.41,0.42,0.43,0.42,0.42,0.43,0.43,0.42,0.44,0.45,0.46,0.45,0.46,0.46,0.45,0.45,0.43,0.43,0.44,0.44,0.44,0.43,0.42,0.40,0.40,0.39,0.40,0.40,0.41,0.42,0.42,0.42,0.42,0.43,0.44,0.42,0.44,0.45,0.46,0.45,0.46,0.45,0.45,0.44,0.43,0.43,0.44,0.43,0.44,0.42,0.42,0.41,0.40,0.39,0.40,0.40,0.41,0.42,0.42,0.42,0.42,0.42,0.42,0.42,0.43,0.45,0.45,0.46,0.46,0.46,0.45,0.44,0.43,0.43,0.43,0.43,0.44,0.42,0.41,0.40,0.40,0.39,0.40,0.40,0.41,0.41,0.41,0.41,0.42,0.42,0.43,0.42,0.44,0.45,0.45,0.45,0.46,0.45,0.44,0.43,0.42,0.42,0.43,0.42,0.42,0.41,0.41,0.40,0.39,0.38,0.39,0.40,0.40,0.41,0.42,0.42,0.42,0.42,0.43,0.42,0.44,0.45,0.46,0.45,0.46,0.45,0.45,0.44,0.43,0.43,0.44,0.43,0.44,0.42,0.42,0.41,0.41,0.39,0.40,0.40,0.41,0.42,0.42,0.42,0.43,0.44,0.45,0.43,0.45,0.46,0.47,0.46,0.47,0.46,0.45,0.44,0.43,0.43,0.44,0.43,0.43,0.43,0.43,0.42,0.41,0.41,0.42,0.42,0.43,0.44,0.45,0.46,0.47,0.48,0.48,0.48,0.49,0.49,0.50,0.51,0.51,0.52,0.51,0.50,0.50,0.50,0.50,0.50,0.51,0.50,0.49,0.49,0.48
A8MXY4	0.50,0.50,0.51,0.51,0.51,0.49,0.49,0.49,0.48,0.47,0.47,0.47,0.45,0.45,0.45,0.45,0.44,0.44,0.45,0.44,0.44,0.43,0.43,0.42,0.42,0.43,0.43,0.44,0.44,0.43,0.45,0.43,0.42,0.42,0.42,0.41,0.40,0.41,0.42,0.41,0.40,0.40,0.40,0.40,0.40,0.41,0.43,0.44,0.45,0.46,0.48,0.49,0.50,0.52,0.53,0.54,0.55,0.57,0.57,0.58,0.60,0.61,0.61,0.62,0.62,0.64,0.64,0.66,0.65,0.65,0.67,0.67,0.68,0.70,0.71,0.72,0.73,0.74,0.74,0.74,0.75,0.75,0.77,0.78,0.78,0.80,0.79,0.79,0.79,0.79,0.79,0.80,0.79,0.79,0.79,0.79,0.80,0.80,0.81,0.80,0.81,0.81,0.81,0.81,0.81,0.81,0.81,0.81,0.81,0.81,0.81,0.82,0.81,0.81,0.81,0.81,0.81,0.81,0.80,0.80,0.80,0.80,0.80,0.79,0.79,0.78,0.78,0.78,0.78,0.77,0.76,0.76,0.75,0.75,0.74,0.74,0.73,0.72,0.71,0.70,0.69,0.68,0.67,0.67,0.66,0.65,0.65,0.64,0.64,0.64,0.64,0.63,0.62,0.62,0.61,0.61,0.61,0.61,0.61,0.61,0.61,0.59,0.59,0.57,0.57,0.56,0.56,0.54,0.54,0.53,0.51,0.51,0.51,0.50,0.50,0.49,0.50,0.49,0.49,0.49,0.49,0.49,0.48,0.48,0.48,0.49,0.49,0.49,0.48,0.46,0.45,0.45,0.45,0.45,0.45,0.45,0.44,0.44,0.42,0.42,0.41,0.41,0.42,0.42,0.44,0.45,0.44,0.45,0.46,0.46,0.45,0.48,0.48,0.48,0.49,0.50,0.49,0.47,0.47,0.46,0.46,0.46,0.46,0.46,0.45,0.45,0.43,0.43,0.42,0.43,0.43,0.44,0.44,0.44,0.44,0.45,0.46,0.46,0.45,0.47,0.47,0.48,0.48,0.48,0.48,0.46,0.46,0.45,0.46,0.46,0.45,0.45,0.44,0.43,0.42,0.41,0.40,0.41,0.42,0.42,0.43,0.43,0.43,0.44,0.45,0.45,0.44,0.45,0.46,0.47,0.46,0.46,0.46,0.45,0.44,0.44,0.43,0.44,0.44,0.44,0.44,0.43,0.42,0.42,0.41,0.41,0.42,0.42,0.42,0.42,0.42,0.43,0.44,0.44,0.43,0.45,0.46,0.47,0.47,0.48,0.47,0.46,0.46,0.45,0.45,0.45,0.44,0.44,0.44,0.44,0.43,0.43,0.41,0.42,0.43,0.43,0.44,0.44,0.44,0.45,0.46,0.46,0.45,0.47,0.47,0.48,0.48,0.49,0.48,0.47,0.47,0.46,0.46,0.47,0.46,0.46,0.45,0.45,0.44,0.43,0.42,0.43,0.43,0.43,0.44,0.45,0.45,0.46,0.47,0.46,0.45,0.47,0.48,0.49,0.48,0.49,0.48,0.47,0.47,0.46,0.45,0.46,0.45,0.45,0.44,0.44,0.43,0.42,0.41,0.42,0.42,0.42,0.42,0.43,0.43,0.43,0.44,0.44,0.43,0.44,0.45,0.46,0.45,0.46,0.46,0.44,0.43,0.43,0.43,0.43,0.43,0.43,0.42,0.41,0.40,0.40,0.39,0.39,0.40,0.40,0.41,0.42,0.41,0.42,0.43,0.43,0.41,0.43,0.44,0.45,0.45,0.45,0.45,0.44,0.44,0.44,0.44,0.44,0.44,0.44,0.44,0.44,0.42,0.42,0.41,0.42,0.43,0.43,0.44,0.44,0.44,0.44,0.45,0.45,0.45,0.47,0.48,0.49,0.50,0.50,0.50,0.48,0.48,0.47,0.47,0.48,0.47,0.47,0.46,0.46,0.45,0.44,0.43,0.44,0.44,0.44,0.44,0.44,0.43,0.44,0.45,0.45,0.43,0.45,0.46,0.47,0.46,0.47,0.46,0.45,0.44,0.44,0.44,0.44,0.44,0.44,0.43,0.42,0.41,0.40,0.38,0.39,0.40,0.40,0.42,0.42,0.41,0.42,0.43,0.43,0.41,0.43,0.44,0.45,0.45,0.46,0.45,0.45,0.45,0.44,0.44,0.45,0.44,0.44,0.44,0.44,0.43,0.43,0.42,0.42,0.43,0.43,0.43,0.44,0.44,0.44,0.45,0.45,0.44,0.46,0.47,0.48,0.48,0.48,0.48,0.46,0.45,0.45,0.45,0.46,0.46,0.46,0.45,0.45,0.43,0.43,0.42,0.43,0.43,0.43,0.43,0.43,0.43,0.44,0.45,0.44,0.43,0.45,0.45,0.46,0.46,0.47,0.46,0.45,0.44,0.44,0.43,0.44,0.43,0.44,0.43,0.42,0.41,0.41,0.40,0.41,0.41,0.41,0.42,0.42,0.42,0.43,0.44,0.44,0.43,0.45,0.45,0.46,0.46,0.47,0.46,0.46,0.45,0.44,0.44,0.44,0.43,0.43,0.43,0.43,0.42,0.42,0.41,0.41,0.42,0.42,0.43,0.43,0.43,0.44,0.45,0.44,0.44,0.46,0.46,0.47,0.47,0.47,0.47,0.46,0.45,0.45,0.44,0.45,0.44,0.44,0.44,0.44,0.42,0.42,0.41,0.42,0.42,0.42,0.43,0.43,0.43,0.44,0.45,0.45,0.43,0.45,0.46,0.47,0.46,0.47,0.47,0.46,0.45,0.44,0.44,0.44,0.44,0.44,0.43,0.42,0.41,0.41,0.40,0.41,0.41,0.41,0.42,0.42,0.43,0.43,0.44,0.44,0.42,0.44,0.45,0.46,0.46,0.46,0.46,0.45,0.45,0.44,0.44,0.44,0.43,0.43,0.43,0.43,0.41,0.41,0.40,0.41,0.42,0.42,0.43,0.43,0.43,0.44,0.45,0.44,0.44,0.46,0.46,0.47,0.47,0.48,0.47,0.46,0.45,0.45,0.45,0.45,0.44,0.44,0.44,0.44,0.43,0.43,0.41,0.42,0.42,0.42,0.43,0.43,0.43,0.44,0.45,0.45,0.43,0.45,0.46,0.47,0.46,0.47,0.46,0.45,0.45,0.44,0.44,0.44,0.44,0.45,0.44,0.43,0.42,0.42,0.40,0.41,0.42,0.42,0.43,0.43,0.43,0.44,0.45,0.45,0.43,0.45,0.46,0.47,0.47,0.48,0.47,0.47,0.47,0.46,0.46,0.47,0.46,0.46,0.45,0.45,0.44,0.44,0.43,0.43,0.44,0.44,0.45,0.45,0.45,0.45,0.46,0.46,0.45,0.47,0.48,0.49,0.49,0.49,0.49,0.48,0.47,0.46,0.46,0.46,0.45,0.45,0.45,0.45,0.44,0.43,0.42,0.42,0.43,0.43,0.43,0.43,0.43,0.44,0.45,0.45,0.44,0.46,0.46,0.48,0.47,0.48,0.47,0.46,0.45,0.45,0.44,0.45,0.45,0.45,0.43,0.43,0.42,0.41,0.40,0.40,0.41,0.40,0.41,0.42,0.43,0.44,0.45,0.44,0.45,0.46,0.47,0.47,0.46,0.47,0.46,0.46,0.47,0.47,0.48,0.49,0.49,0.50,0.50,0.51,0.51,0.52,0.52,0.53,0.54,0.54,0.55,0.55,0.55,0.55,0.56,0.57,0.58,0.59,0.60,0.62,0.63,0.64,0.66,0.66,0.65,0.65
Q969W1	0.71,0.70,0.69,0.70,0.71,0.72,0.73,0.72,0.72,0.72,0.72,0.71,0.71,0.70,0.69,0.68,0.68,0.69,0.69,0.69,0.69,0.67,0.66,0.65,0.64,0.63,0.62,0.62,0.62,0.62,0.63,0.63,0.64,0.64,0.63,0.63,0.63,0.64,0.64,0.64,0.63,0.63,0.62,0.63,0.62,0.61,0.61,0.59,0.59,0.59,0.58,0.58,0.57,0.57,0.57,0.56,0.56,0.56,0.55,0.54,0.53,0.53,0.53,0.52,0.52,0.52,0.51,0.50,0.50,0.48,0.47,0.47,0.46,0.44,0.43,0.43,0.42,0.40,0.39,0.40,0.39,0.39,0.38,0.38,0.37,0.36,0.36,0.36,0.37,0.36,0.36,0.37,0.38,0.38,0.38,0.38,0.39,0.39,0.38,0.38,0.39,0.39,0.38,0.38,0.38,0.38,0.38,0.38,0.37,0.37,0.36,0.36,0.35,0.36,0.36,0.35,0.35,0.36,0.36,0.36,0.34,0.34,0.34,0.34,0.34,0.36,0.37,0.38,0.37,0.37,0.37,0.38,0.37,0.37,0.37,0.38,0.37,0.37,0.38,0.39,0.39,0.39,0.39,0.39,0.38,0.38,0.38,0.37,0.37,0.37,0.36,0.37,0.37,0.38,0.39,0.39,0.39,0.39,0.38,0.38,0.36,0.36,0.37,0.37,0.36,0.36,0.35,0.34,0.32,0.31,0.29,0.28,0.27,0.26,0.25,0.23,0.22,0.22,0.20,0.18,0.17,0.15,0.15,0.14,0.15,0.14,0.14,0.14,0.15,0.15,0.15,0.16,0.15,0.16,0.15,0.15,0.15,0.15,0.16,0.17,0.18,0.18,0.19,0.20,0.20,0.21,0.21,0.21,0.21,0.21,0.22,0.22,0.23,0.25,0.25,0.26,0.28,0.29,0.30,0.31,0.32,0.33,0.34,0.35,0.37,0.38,0.39,0.40,0.42,0.44,0.46,0.47,0.47,0.48,0.49,0.50,0.49,0.49,0.51,0.51,0.51,0.51,0.51,0.50,0.50,0.51,0.49,0.49,0.49,0.49,0.48,0.48,0.48,0.47,0.47,0.48,0.47,0.45,0.46,0.46,0.45,0.44,0.45,0.44,0.43,0.43,0.41,0.40,0.39,0.38,0.36,0.34,0.33,0.33,0.31,0.29,0.29,0.29,0.28,0.26,0.25,0.26,0.26,0.26,0.27,0.27,0.27,0.28,0.29,0.30,0.30,0.31,0.32,0.33,0.35,0.36,0.36,0.36,0.38,0.36,0.37,0.37,0.38,0.37,0.37,0.39,0.39,0.38,0.38,0.38,0.38,0.38,0.38,0.38,0.37,0.37,0.38,0.39,0.40,0.41,0.41,0.42,0.41,0.41,0.42,0.41,0.40,0.40,0.41,0.39,0.40,0.40,0.40,0.38,0.38,0.37,0.37,0.35,0.34,0.34,0.34,0.34,0.35,0.34,0.35,0.35,0.34,0.34,0.35,0.37,0.38,0.40,0.41,0.43,0.44,0.46,0.48,0.48,0.48,0.48,0.47,0.47,0.48,0.48,0.48,0.49,0.50,0.50,0.50,0.51,0.52,0.51,0.52,0.52,0.53,0.54,0.54
Q9H0M4	0.76,0.74,0.74,0.75,0.75,0.76,0.76,0.76,0.77,0.77,0.77,0.78,0.78,0.79,0.79,0.80,0.80,0.80,0.81,0.81,0.81,0.81,0.81,0.81,0.81,0.81,0.81,0.81,0.81,0.80,0.80,0.79,0.80,0.80,0.81,0.81,0.82,0.82,0.83,0.86,0.87,0.89,0.89,0.89,0.89,0.89,0.88,0.88,0.88,0.87,0.88,0.87,0.87,0.87,0.87,0.87,0.87,0.87,0.87,0.87,0.87,0.87,0.87,0.87,0.86,0.86,0.86,0.86,0.85,0.85,0.86,0.86,0.86,0.86,0.85,0.86,0.86,0.86,0.85,0.84,0.83,0.82,0.81,0.80,0.80,0.80,0.79,0.78,0.78,0.77,0.76,0.75,0.75,0.75,0.74,0.73,0.73,0.72,0.72,0.71,0.70,0.69,0.68,0.69,0.69,0.69,0.69,0.69,0.69,0.69,0.69,0.69,0.69,0.69,0.69,0.70,0.69,0.69,0.68,0.69,0.71,0.71,0.72,0.73,0.74,0.75,0.76,0.77,0.78,0.78,0.80,0.80,0.81,0.81,0.82,0.82,0.84,0.84,0.85,0.84,0.85,0.86,0.86,0.86,0.86,0.86,0.86,0.85,0.85,0.86,0.86,0.86,0.86,0.86,0.86,0.86,0.86,0.85,0.86,0.85,0.86,0.85,0.85,0.85,0.85,0.85,0.85,0.85,0.84,0.85,0.85,0.84,0.85,0.84,0.84,0.84,0.84,0.83,0.84,0.84,0.84,0.83,0.83,0.84,0.84,0.84,0.84,0.85,0.85,0.84,0.84,0.84,0.84,0.83,0.83,0.82,0.82,0.83,0.83,0.83,0.83,0.83,0.83,0.83,0.82,0.81,0.82,0.82,0.82,0.82,0.82,0.82,0.82,0.82,0.82,0.83,0.83,0.83,0.84,0.83,0.83,0.83,0.83,0.84,0.83,0.84,0.83,0.82,0.81,0.79,0.79,0.78,0.78,0.76,0.75,0.73,0.71,0.70,0.67,0.66,0.65,0.65,0.66,0.65,0.64,0.62,0.60,0.58,0.57,0.55,0.55,0.54,0.53,0.52,0.50,0.48,0.45,0.44,0.42,0.41,0.41,0.41,0.39,0.37,0.34,0.34,0.33,0.31,0.31,0.31,0.32,0.32,0.31,0.31,0.32,0.33,0.35,0.35,0.37,0.38,0.37,0.37,0.35,0.35,0.35,0.36,0.37,0.39,0.40,0.39,0.39,0.38,0.37,0.36,0.36,0.36,0.36,0.36,0.35,0.35,0.34,0.32,0.30,0.31,0.32,0.33,0.34,0.35,0.35,0.34,0.34,0.33,0.31,0.30,0.30,0.28,0.28,0.26,0.26,0.26,0.27,0.28,0.27,0.27,0.25,0.25,0.25,0.25,0.23,0.25,0.26,0.27,0.28,0.28,0.28,0.28,0.29,0.29,0.29,0.29,0.29,0.29,0.29,0.29,0.30,0.31,0.29,0.28,0.27,0.27,0.27,0.27,0.28,0.29,0.31,0.31,0.31,0.31,0.31,0.31,0.30,0.29,0.28,0.28,0.30,0.31,0.31,0.32,0.32,0.32,0.32,0.33,0.34,0.35,0.36,0.38,0.38,0.39,0.40,0.41,0.42,0.42,0.43,0.43,0.43,0.43,0.42,0.41,0.41,0.42,0.42,0.42,0.44,0.43,0.43,0.41,0.42,0.43,0.42,0.42,0.43,0.44,0.43,0.43,0.42,0.42,0.41,0.41,0.41,0.41,0.41,0.41,0.41,0.41,0.41,0.40,0.41,0.42,0.42,0.43,0.43,0.45,0.46,0.48,0.50,0.51,0.52,0.54,0.57,0.58,0.59,0.61,0.62,0.63,0.64,0.66,0.68,0.69,0.69,0.71,0.73,0.74,0.74,0.76,0.78,0.81,0.81,0.82,0.83,0.84,0.85,0.85,0.85,0.84,0.84,0.83,0.84,0.84,0.84,0.84,0.84,0.83,0.84,0.83,0.84,0.84,0.84,0.84,0.84,0.84,0.83,0.83,0.83,0.83,0.83,0.82,0.83,0.83,0.83,0.84,0.84,0.84,0.84,0.85,0.85,0.85,0.85,0.85,0.85,0.85,0.86,0.86,0.86,0.87,0.87,0.87,0.88,0.89,0.89,0.89,0.89,0.89,0.90,0.90,0.90,0.90,0.90,0.90,0.89,0.89,0.89,0.89,0.89,0.89,0.90,0.90,0.90,0.90,0.90,0.90,0.90,0.90,0.90,0.90,0.89,0.89,0.88,0.88,0.87,0.86,0.86,0.87,0.86,0.86,0.86,0.86,0.85,0.85,0.85,0.85,0.86,0.86,0.86,0.86,0.86,0.86,0.86,0.86,0.86,0.87,0.86,0.86,0.86,0.86,0.86,0.85,0.85,0.85,0.85,0.85,0.85,0.85,0.86,0.86,0.86,0.86,0.86,0.86,0.87,0.88,0.89,0.89,0.89,0.89,0.88,0.89,0.89,0.89,0.89,0.89,0.89,0.88,0.88,0.87,0.87,0.87,0.88,0.87,0.87,0.87,0.88,0.88,0.87,0.87,0.87,0.86,0.85,0.85,0.83,0.83,0.82,0.82,0.81,0.81,0.80,0.80,0.81,0.81,0.81,0.81,0.81,0.81,0.81,0.81,0.81,0.82,0.82,0.81,0.81,0.81,0.81,0.79,0.78,0.76,0.74,0.72,0.70,0.68,0.68,0.68,0.67,0.66,0.66,0.66,0.66,0.66,0.66,0.66,0.66,0.67,0.67,0.67,0.67,0.67,0.66,0.65,0.65,0.63
Q6ZRN7	0.91,0.91,0.91,0.90,0.91,0.91,0.91,0.91,0.91,0.90,0.90,0.90,0.90,0.90,0.90,0.89,0.90,0.90,0.89,0.90,0.89,0.89,0.88,0.88,0.89,0.89,0.88,0.89,0.88,0.88,0.88,0.88,0.88,0.88,0.88,0.88,0.87,0.87,0.88,0.87,0.87,0.88,0.87,0.87,0.88,0.88,0.87,0.87,0.87,0.87,0.88,0.88,0.88,0.88,0.87,0.87,0.88,0.87,0.87,0.88,0.88,0.88,0.88,0.88,0.88,0.88,0.88,0.88,0.88,0.88,0.88,0.88,0.89,0.89,0.88,0.88,0.87,0.88,0.87,0.87,0.87,0.88,0.88,0.88,0.89,0.89,0.88,0.88,0.88,0.88,0.88,0.88,0.87,0.87,0.87,0.88,0.88,0.88,0.88,0.87,0.87,0.87,0.87,0.87,0.87,0.87,0.87,0.88,0.87,0.86,0.86,0.86,0.86,0.85,0.85,0.86,0.87,0.87,0.87,0.87,0.87,0.88,0.87,0.87,0.86,0.86,0.86,0.87,0.87,0.88,0.88,0.87,0.88,0.88,0.88,0.87,0.87,0.87,0.88,0.87,0.88,0.88,0.88,0.88,0.88,0.88,0.88,0.88,0.88,0.89,0.90,0.89,0.90,0.89,0.90,0.90,0.90,0.90,0.90,0.90,0.90,0.89,0.89,0.90,0.90,0.91,0.91,0.90,0.90,0.90,0.90,0.90,0.91,0.90,0.91,0.91,0.91,0.91,0.91,0.91,0.91,0.91,0.91,0.90,0.90,0.90,0.91,0.91,0.90,0.90,0.90,0.90,0.91,0.90,0.91,0.91,0.90,0.90,0.90,0.90,0.90,0.89,0.90,0.90,0.90,0.89,0.89,0.89
Q8N680	0.56,0.57,0.56,0.57,0.58,0.60,0.59,0.58,0.58,0.57,0.56,0.57,0.56,0.55,0.55,0.56,0.54,0.53,0.53,0.54,0.53,0.52,0.51,0.50,0.50,0.50,0.50,0.49,0.50,0.50,0.49,0.50,0.50,0.49,0.49,0.50,0.51,0.51,0.52,0.51,0.51,0.52,0.51,0.51,0.51,0.51,0.50,0.49,0.49,0.50,0.49,0.49,0.47,0.48,0.48,0.47,0.45,0.46,0.46,0.45,0.45,0.45,0.45,0.45,0.45,0.45,0.46,0.46,0.48,0.47,0.47,0.48,0.48,0.47,0.46,0.46,0.45,0.44,0.43,0.41,0.39,0.38,0.38,0.37,0.37,0.37,0.35,0.35,0.36,0.36,0.35,0.35,0.36,0.37,0.37,0.39,0.41,0.41,0.43,0.45,0.46,0.47,0.49,0.49,0.50,0.51,0.53,0.52,0.52,0.52,0.52,0.52,0.51,0.52,0.52,0.53,0.54,0.54,0.55,0.58,0.59,0.60,0.62,0.62,0.64,0.64,0.65,0.67,0.68,0.69,0.70,0.72,0.73,0.73,0.74,0.74,0.75,0.75,0.76,0.76,0.76,0.76,0.76,0.76,0.77,0.76,0.76,0.76,0.76,0.77,0.77,0.78,0.80,0.81,0.81,0.82,0.82,0.82,0.83,0.83,0.83,0.83,0.83,0.83,0.82,0.82,0.82,0.82,0.82,0.82,0.81,0.81,0.80,0.81,0.81,0.82,0.82,0.82,0.82,0.81,0.81,0.81,0.81,0.81,0.81,0.80,0.80,0.80,0.80,0.80,0.80,0.81,0.81,0.81,0.81,0.82,0.81,0.82,0.82,0.82,0.82,0.82,0.82,0.81,0.82,0.82,0.82,0.83,0.83,0.84,0.84,0.84,0.84,0.84,0.84,0.84,0.83,0.83,0.83,0.83,0.84,0.84,0.84,0.84,0.84,0.84,0.85,0.85,0.85,0.85,0.85,0.86,0.85,0.83,0.82,0.80,0.80,0.79,0.79,0.78,0.77,0.76,0.75,0.75,0.75,0.74,0.74,0.72,0.70,0.69,0.69,0.67,0.66,0.65,0.64,0.63,0.62,0.62,0.61,0.61,0.60,0.60,0.60,0.60,0.60,0.61,0.61,0.61,0.61,0.62,0.61,0.61,0.61,0.62,0.63,0.64,0.66,0.66,0.66,0.66,0.67,0.68,0.69,0.71,0.71,0.72,0.72,0.73,0.74,0.76,0.77,0.77,0.79,0.81,0.82,0.83,0.85,0.85,0.86,0.87,0.87,0.87,0.87,0.87,0.87,0.87,0.87,0.87,0.87,0.87,0.86,0.86,0.86,0.87,0.87,0.88,0.87,0.88,0.88,0.88,0.88,0.88,0.88,0.87,0.86,0.85,0.85,0.85,0.84,0.84,0.83,0.82,0.81,0.80,0.80,0.79,0.77,0.76,0.76,0.75,0.74,0.73,0.72,0.72,0.70,0.69,0.68,0.67,0.67,0.66,0.65,0.63,0.63,0.62,0.61,0.59,0.58,0.56,0.56,0.54,0.53,0.51,0.50,0.50,0.49,0.49,0.49,0.48,0.47,0.46,0.46,0.44,0.45,0.45,0.44,0.45,0.45,0.45,0.44,0.42,0.42,0.42,0.42,0.42,0.41,0.42,0.42,0.41,0.41,0.40,0.41,0.41,0.42,0.44,0.44,0.45,0.45,0.46,0.46,0.47,0.47,0.47,0.49,0.51,0.50,0.50,0.50,0.50,0.51,0.52,0.54,0.54,0.56,0.56,0.58,0.60,0.60,0.61,0.62,0.64,0.65,0.66,0.67,0.68,0.69,0.70,0.71,0.70,0.71,0.70,0.71,0.71,0.70,0.71,0.70,0.70,0.68,0.68,0.66,0.67,0.67,0.67,0.67,0.67,0.67,0.66,0.67,0.66,0.68,0.68,0.68,0.68,0.69,0.69,0.69,0.68,0.68,0.68,0.68,0.68,0.68,0.68,0.69,0.69,0.68,0.68,0.69,0.69,0.70,0.71,0.73,0.73,0.74,0.75,0.75,0.75,0.76,0.78,0.79,0.80,0.81,0.80,0.82,0.83,0.83,0.83,0.85,0.85,0.86,0.86,0.86,0.85,0.85,0.85,0.85,0.85,0.85,0.85,0.85,0.85,0.85,0.85,0.85,0.84,0.84,0.85,0.85,0.85,0.84,0.85,0.84,0.83,0.83,0.83
Q5SVQ8	0.86,0.87,0.86,0.87,0.86,0.87,0.86,0.86,0.85,0.86,0.86,0.86,0.87,0.86,0.86,0.86,0.86,0.86,0.86,0.86,0.86,0.86,0.86,0.85,0.85,0.85,0.85,0.85,0.86,0.86,0.86,0.86,0.86,0.86,0.86,0.85,0.85,0.85,0.85,0.84,0.83,0.82,0.81,0.79,0.78,0.77,0.76,0.77,0.75,0.75,0.74,0.74,0.73,0.71,0.70,0.70,0.68,0.67,0.65,0.64,0.62,0.61,0.60,0.60,0.59,0.59,0.58,0.57,0.56,0.54,0.52,0.50,0.48,0.46,0.46,0.45,0.45,0.46,0.44,0.42,0.41,0.40,0.40,0.40,0.40,0.39,0.39,0.38,0.37,0.36,0.36,0.35,0.33,0.33,0.34,0.33,0.32,0.33,0.35,0.35,0.37,0.39,0.38,0.38,0.37,0.36,0.35,0.34,0.36,0.36,0.36,0.37,0.37,0.38,0.38,0.36,0.36,0.35,0.33,0.33,0.33,0.33,0.33,0.33,0.32,0.32,0.32,0.32,0.31,0.31,0.31,0.31,0.32,0.32,0.31,0.32,0.32,0.32,0.30,0.30,0.29,0.27,0.26,0.26,0.25,0.25,0.25,0.24,0.25,0.23,0.21,0.23,0.22,0.21,0.21,0.23,0.24,0.24,0.25,0.27,0.29,0.30,0.33,0.35,0.37,0.38,0.40,0.41,0.43,0.44,0.47,0.49,0.50,0.51,0.52,0.54,0.54,0.55,0.57,0.58,0.58,0.60,0.61,0.62,0.62,0.64,0.64,0.65,0.64,0.65,0.66,0.67,0.68,0.69,0.70,0.70,0.70,0.71,0.71,0.71,0.71,0.69,0.68,0.67,0.65,0.63,0.63,0.62,0.62,0.60,0.59,0.59,0.58,0.57,0.56,0.56,0.57,0.57,0.57,0.58,0.58,0.59,0.59,0.60,0.60,0.61,0.61,0.63,0.64,0.66,0.67,0.68,0.69,0.69,0.70,0.70,0.72,0.72,0.73,0.74,0.74,0.75,0.77,0.78,0.79,0.81,0.82,0.83,0.84,0.85,0.86,0.87,0.87,0.87,0.88,0.89,0.90,0.90,0.90,0.89,0.89,0.89,0.89,0.89,0.89,0.89,0.89,0.89,0.89,0.89,0.89,0.89,0.88,0.88,0.88,0.89,0.89,0.89,0.89,0.89,0.89,0.89,0.89,0.89,0.89,0.89,0.90,0.90,0.90,0.90,0.90,0.90,0.90,0.90,0.91,0.90,0.91,0.91,0.91,0.91,0.91,0.91,0.91,0.91,0.92,0.91,0.92,0.92,0.91,0.91,0.91,0.91,0.92,0.92,0.92,0.92,0.91,0.91,0.91,0.91,0.91,0.90,0.90,0.88,0.88,0.88,0.87,0.85,0.84,0.83,0.82,0.81,0.79,0.79,0.78,0.78,0.78,0.78,0.77,0.76,0.74,0.72,0.70,0.69,0.68,0.67,0.66,0.65,0.65,0.64,0.63,0.62,0.61,0.60,0.59,0.57,0.55,0.54,0.53,0.51,0.49,0.49,0.48,0.46,0.47,0.47,0.45,0.45,0.45,0.45,0.44,0.45,0.45,0.45,0.45,0.44,0.43,0.41,0.40,0.39,0.40,0.42,0.42,0.42,0.42,0.42,0.41,0.41,0.40,0.41,0.41,0.41,0.41,0.42,0.43,0.44,0.45,0.46,0.47,0.49,0.50,0.50,0.50,0.49,0.50,0.49,0.49,0.50,0.50,0.51,0.50,0.52,0.52,0.52,0.53,0.52,0.51,0.50,0.51,0.50,0.50,0.50,0.50,0.50,0.50,0.51,0.51,0.52,0.51,0.51,0.51,0.50,0.50,0.50,0.49,0.48,0.48,0.48,0.49,0.49,0.50,0.49,0.50,0.50,0.50,0.50,0.51,0.51,0.51,0.51,0.52,0.52,0.51,0.52,0.52,0.52,0.52,0.52,0.53,0.53,0.53,0.54,0.52,0.52,0.51,0.51,0.52,0.52,0.52,0.54,0.52,0.52,0.52,0.52,0.52,0.52,0.53,0.52,0.51,0.49,0.48,0.46,0.46,0.46,0.46,0.46,0.45,0.45,0.44,0.42,0.41,0.41,0.42,0.41,0.40,0.39,0.39,0.39,0.40,0.38,0.40,0.41,0.41,0.42,0.42,0.42,0.42,0.41,0.41,0.41,0.40,0.41,0.40,0.41,0.41,0.40,0.40,0.39,0.40,0.39,0.39,0.39,0.41,0.41,0.41,0.41,0.42,0.41,0.40,0.42,0.43,0.43,0.42,0.42,0.42,0.41,0.43,0.42,0.43,0.43,0.44,0.42,0.43,0.43,0.41,0.41,0.40,0.41,0.41,0.41,0.41,0.41,0.41,0.43,0.42,0.42,0.41,0.43,0.43,0.42,0.43,0.44,0.44,0.43,0.42,0.41,0.40,0.41,0.42,0.42,0.42,0.41,0.40,0.40,0.40,0.40,0.41,0.41,0.41,0.40,0.40,0.41,0.41,0.41,0.40,0.42,0.42,0.43,0.44,0.44,0.44,0.43,0.42,0.42,0.42,0.42,0.42,0.42,0.41,0.41,0.40,0.39,0.39,0.39,0.40,0.40,0.41,0.42,0.42,0.41,0.41,0.41,0.40,0.43,0.44,0.44,0.44,0.45,0.44,0.43,0.44,0.45,0.45,0.45,0.44,0.44,0.44,0.43,0.42,0.41,0.40,0.40,0.41,0.41,0.41,0.42,0.42,0.43,0.43,0.43,0.43,0.45,0.46,0.47,0.47,0.48,0.48,0.47,0.46,0.45,0.47,0.48,0.47,0.49,0.48,0.48,0.47,0.48,0.47,0.48,0.49,0.48,0.47,0.47,0.47,0.46,0.47,0.46,0.47,0.47,0.48,0.48,0.48,0.48,0.49,0.49,0.49,0.48,0.48,0.49,0.50,0.49,0.49,0.48,0.47,0.46,0.46,0.46,0.47,0.47,0.47,0.46,0.46,0.45,0.44,0.43,0.43,0.43,0.43,0.45,0.44,0.43,0.44,0.44,0.45,0.44,0.46,0.46,0.47,0.48,0.48,0.48,0.47,0.47,0.46,0.46,0.47,0.46,0.46,0.45,0.45,0.44,0.43,0.43,0.43,0.44,0.44,0.44,0.45,0.45,0.46,0.48,0.49,0.50,0.52,0.53,0.55,0.56,0.57,0.58,0.58,0.59,0.60,0.59,0.61,0.61,0.63,0.63,0.64,0.65,0.65,0.67,0.69,0.70,0.72,0.74,0.74,0.75,0.76,0.78,0.79,0.80,0.82,0.83,0.84,0.85,0.86,0.88,0.88,0.88,0.88,0.88,0.89,0.89,0.88,0.89,0.88,0.88,0.89,0.89,0.88,0.88,0.89,0.89,0.89,0.89,0.90,0.89,0.89,0.89,0.88,0.88,0.87,0.87,0.87,0.87,0.87,0.87,0.87,0.87,0.87,0.87,0.87,0.86,0.86,0.86,0.86,0.86,0.86,0.85,0.86,0.85,0.86,0.86,0.85,0.86,0.86,0.85,0.85,0.85,0.85,0.85,0.85,0.85,0.85,0.85,0.86,0.86,0.86,0.86,0.85,0.85,0.85,0.85,0.84,0.84,0.83,0.83,0.83,0.82,0.82,0.81,0.82,0.82,0.82,0.82,0.82,0.82,0.82,0.82,0.82,0.83,0.82,0.82,0.81,0.81,0.81,0.81,0.80,0.80,0.80,0.80,0.80,0.80,0.80,0.79,0.78,0.77,0.76,0.75,0.74,0.75,0.75,0.75,0.75,0.76,0.77,0.78,0.78,0.78,0.78,0.78,0.78,0.78,0.78,0.78,0.78,0.79,0.79,0.78,0.78,0.78,0.78,0.78,0.78,0.78,0.77,0.77,0.78,0.78,0.79,0.78,0.78,0.78,0.77,0.78,0.77,0.78,0.81
A8MWA4	0.54,0.54,0.55,0.53,0.52,0.53,0.55,0.54,0.53,0.53,0.52,0.51,0.50,0.50,0.49,0.48,0.47,0.48,0.47,0.46,0.46,0.45,0.43,0.41,0.41,0.40,0.40,0.40,0.41,0.42,0.42,0.42,0.42,0.43,0.43,0.41,0.42,0.41,0.40,0.39,0.39,0.41,0.41,0.40,0.40,0.40,0.40,0.40,0.41,0.43,0.43,0.45,0.47,0.49,0.50,0.51,0.53,0.55,0.56,0.58,0.60,0.61,0.62,0.63,0.64,0.64,0.65,0.64,0.65,0.63,0.65,0.63,0.64,0.63,0.63,0.64,0.66,0.67,0.69,0.70,0.69,0.70,0.69,0.68,0.68,0.68,0.69,0.69,0.68,0.66,0.65,0.63,0.62,0.61,0.60,0.60,0.60,0.58,0.58,0.58,0.56,0.56,0.56,0.57,0.56,0.55,0.54,0.53,0.53,0.53,0.53,0.52,0.51,0.50,0.50,0.48,0.48,0.47,0.47,0.46,0.46,0.47,0.45,0.45,0.45,0.44,0.45,0.45,0.44,0.44,0.45,0.45,0.45,0.44,0.44,0.43,0.43,0.42,0.42,0.41,0.40,0.39,0.38,0.36,0.35,0.35,0.35,0.36,0.36,0.36,0.37,0.37,0.38,0.38,0.39,0.40,0.41,0.42,0.43,0.42,0.41,0.41,0.40,0.41,0.43,0.44,0.44,0.44,0.44,0.43,0.42,0.41,0.42,0.42,0.43,0.43,0.44,0.44,0.45,0.45,0.45,0.44,0.45,0.46,0.47,0.48,0.48,0.47,0.45,0.45,0.44,0.43,0.44,0.43,0.43,0.43,0.43,0.42,0.40,0.39,0.40,0.41,0.41,0.42,0.42,0.42,0.42,0.42,0.42,0.41,0.43,0.44,0.45,0.45,0.46,0.45,0.44,0.43,0.42,0.42,0.42,0.42,0.42,0.42,0.42,0.41,0.40,0.39,0.40,0.40,0.41,0.42,0.42,0.42,0.42,0.43,0.43,0.42,0.44,0.45,0.46,0.46,0.46,0.45,0.44,0.44,0.44,0.44,0.45,0.44,0.44,0.44,0.43,0.41,0.41,0.40,0.41,0.42,0.42,0.43,0.44,0.44,0.45,0.45,0.45,0.45,0.47,0.48,0.49,0.50,0.50,0.50,0.49,0.49,0.48,0.49,0.49,0.49,0.50,0.50,0.49,0.49,0.49,0.49,0.49,0.50,0.51,0.51,0.51,0.50,0.51,0.52,0.51,0.52,0.54,0.54,0.56,0.55,0.56,0.57
Q8ND25	0.91,0.91,0.91,0.91,0.90,0.90,0.90,0.91,0.91,0.91,0.90,0.90,0.90,0.90,0.90,0.89,0.89,0.90,0.90,0.90,0.90,0.90,0.89,0.90,0.90,0.90,0.89,0.90,0.90,0.90,0.90,0.90,0.90,0.90,0.90,0.89,0.89,0.89,0.89,0.89,0.89,0.89,0.89,0.88,0.89,0.89,0.89,0.89,0.89,0.88,0.87,0.88,0.88,0.88,0.88,0.88,0.89,0.89,0.89,0.89,0.89,0.89,0.89,0.90,0.89,0.90,0.90,0.90,0.90,0.89,0.90,0.90,0.90,0.89,0.90,0.89,0.90,0.89,0.90,0.89,0.89,0.89,0.89,0.89,0.90,0.89,0.89,0.90,0.89,0.89,0.90,0.90,0.91,0.91,0.90,0.90,0.90,0.90,0.89,0.89,0.89,0.89,0.88,0.87,0.86,0.87,0.86,0.85,0.84,0.84,0.84,0.83,0.83,0.82,0.82,0.81,0.82,0.82,0.82,0.81,0.82,0.81,0.80,0.79,0.77,0.76,0.75,0.73,0.71,0.70,0.70,0.68,0.66,0.66,0.66,0.65,0.64,0.63,0.63,0.61,0.60,0.59,0.58,0.57,0.56,0.57,0.56,0.57,0.57,0.56,0.56,0.54,0.55,0.55,0.54,0.53,0.51,0.51,0.50,0.51,0.49,0.48,0.49,0.48,0.47,0.48,0.47,0.48,0.50,0.51,0.50,0.49,0.51,0.51,0.50,0.49,0.48,0.47,0.46,0.45,0.46,0.47,0.47,0.47,0.47,0.45,0.44,0.43,0.42,0.41,0.40,0.39,0.41,0.40,0.38,0.39,0.39,0.40,0.38,0.37,0.35,0.35,0.35,0.35,0.37,0.37,0.39,0.39,0.38,0.37,0.36,0.37,0.37,0.36,0.36,0.36,0.35,0.36,0.38,0.38,0.39,0.38,0.37,0.36,0.37,0.37,0.39
P43403	0.20,0.22,0.22,0.21,0.22,0.24,0.24,0.26,0.25,0.26,0.26,0.26,0.25,0.24,0.23,0.23,0.22,0.22,0.22,0.22,0.24,0.24,0.23,0.23,0.23,0.23,0.23,0.22,0.21,0.20,0.20,0.20,0.22,0.24,0.25,0.25,0.25,0.24,0.23,0.24,0.24,0.24,0.23,0.23,0.25,0.25,0.24,0.23,0.22,0.22,0.21,0.22,0.24,0.25,0.26,0.27,0.28,0.29,0.29,0.29,0.28,0.27,0.26,0.26,0.27,0.28,0.28,0.29,0.31,0.32,0.33,0.34,0.35,0.34,0.33,0.32,0.32,0.32,0.33,0.34,0.33,0.33,0.34,0.34,0.34,0.36,0.36,0.37,0.38,0.38,0.39,0.41,0.40,0.38,0.37,0.37,0.37,0.37,0.36,0.37,0.38,0.38,0.37,0.38,0.39,0.38,0.37,0.38,0.38,0.38,0.37,0.38,0.37,0.36,0.38,0.38,0.38,0.37,0.38,0.37,0.35,0.35,0.35,0.34,0.33,0.32,0.30,0.28,0.27,0.25,0.26,0.25,0.23,0.24,0.24,0.25,0.25,0.23,0.25,0.26,0.25,0.25,0.25,0.25,0.24,0.25,0.27,0.27,0.27,0.27,0.27,0.28,0.26,0.26,0.27,0.26,0.24,0.25,0.26,0.27,0.28,0.29,0.30,0.31,0.31,0.31,0.31,0.31,0.30,0.31,0.31,0.31,0.33,0.35,0.36,0.35,0.35,0.34,0.34,0.33,0.31,0.31,0.30,0.30,0.32,0.33,0.33,0.31,0.31,0.31,0.30,0.29,0.28,0.29,0.30,0.29,0.30,0.31,0.30,0.29,0.27,0.26,0.26,0.26,0.28,0.28,0.28,0.29,0.29,0.29,0.29,0.28,0.27,0.25,0.23,0.21,0.21,0.21,0.21,0.21,0.23,0.24,0.24,0.25,0.26,0.25,0.24,0.24,0.25,0.24,0.25,0.26,0.25,0.26,0.26,0.26,0.27,0.26,0.26,0.27,0.29,0.30,0.32,0.34,0.33,0.33,0.34,0.35,0.37,0.38,0.39,0.41,0.43,0.45,0.47,0.49,0.51,0.53,0.55,0.57,0.59,0.60,0.61,0.63,0.64,0.64,0.66,0.68,0.69,0.70,0.72,0.71,0.70,0.70,0.73,0.72,0.73,0.73,0.72,0.74,0.74,0.73,0.75,0.73,0.74,0.73,0.72,0.70,0.69,0.67,0.66,0.65,0.65,0.64,0.62,0.60,0.58,0.56,0.54,0.54,0.52,0.52,0.50,0.47,0.47,0.46,0.45,0.44,0.43,0.41,0.40,0.39,0.40,0.40,0.42,0.40,0.39,0.39,0.37,0.37,0.38,0.38,0.37,0.36,0.35,0.35,0.35,0.36,0.36,0.36,0.36,0.36,0.36,0.35,0.35,0.35,0.35,0.36,0.36,0.37,0.37,0.37,0.37,0.37,0.38,0.37,0.35,0.34,0.34,0.32,0.32,0.33,0.35,0.35,0.35,0.34,0.36,0.37,0.36,0.36,0.37,0.36,0.34,0.33,0.34,0.34,0.32,0.33,0.33,0.32,0.32,0.33,0.33,0.34,0.33,0.33,0.32,0.32,0.31,0.30,0.29,0.28,0.27,0.25,0.25,0.25,0.26,0.27,0.28,0.28,0.28,0.28,0.26,0.24,0.22,0.22,0.20,0.19,0.18,0.18,0.17,0.16,0.15,0.16,0.16,0.14,0.15,0.17,0.17,0.16,0.18,0.19,0.18,0.19,0.18,0.19,0.19,0.19,0.19,0.19,0.18,0.18,0.18,0.18,0.18,0.18,0.17,0.16,0.14,0.14,0.14,0.14,0.15,0.16,0.17,0.20,0.19,0.20,0.18,0.19,0.19,0.19,0.19,0.18,0.18,0.18,0.18,0.17,0.15,0.15,0.14,0.13,0.12,0.12,0.11,0.11,0.10,0.10,0.11,0.11,0.11,0.11,0.11,0.12,0.12,0.12,0.13,0.14,0.16,0.18,0.20,0.21,0.23,0.24,0.24,0.25,0.24,0.26,0.27,0.29,0.29,0.29,0.30,0.31,0.31,0.31,0.31,0.31,0.30,0.30,0.30,0.31,0.32,0.33,0.34,0.34,0.35,0.35,0.36,0.36,0.36,0.36,0.35,0.35,0.34,0.34,0.34,0.33,0.32,0.30,0.28,0.27,0.25,0.23,0.22,0.21,0.20,0.20,0.18,0.16,0.16,0.17,0.18,0.19,0.19,0.20,0.21,0.21,0.22,0.22,0.23,0.22,0.23,0.23,0.23,0.24,0.23,0.23,0.25,0.26,0.26,0.27,0.29,0.29,0.30,0.31,0.33,0.33,0.33,0.34,0.34,0.34,0.35,0.35,0.35,0.35,0.36,0.35,0.36,0.36,0.37,0.37,0.35,0.35,0.34,0.33,0.32,0.32,0.32,0.31,0.32,0.32,0.32,0.31,0.31,0.30,0.29,0.28,0.29,0.27,0.26,0.26,0.25,0.25,0.25,0.26,0.26,0.27,0.28,0.29,0.30,0.32,0.34,0.35,0.36,0.38,0.39,0.41,0.43,0.42,0.43,0.42,0.41,0.43,0.43,0.44,0.45,0.45,0.46,0.47,0.49,0.49,0.49,0.51,0.52,0.53,0.54,0.56,0.59
Q9C0B5	0.62,0.62,0.61,0.59,0.58,0.57,0.56,0.54,0.54,0.53,0.51,0.51,0.51,0.50,0.49,0.47,0.47,0.46,0.45,0.45,0.45,0.44,0.43,0.42,0.41,0.40,0.38,0.36,0.35,0.35,0.33,0.32,0.32,0.31,0.30,0.30,0.31,0.31,0.30,0.30,0.30,0.30,0.29,0.29,0.28,0.28,0.29,0.29,0.29,0.28,0.27,0.27,0.27,0.27,0.27,0.28,0.30,0.30,0.32,0.33,0.33,0.33,0.34,0.34,0.36,0.36,0.37,0.38,0.38,0.38,0.38,0.39,0.40,0.39,0.40,0.41,0.41,0.41,0.42,0.43,0.42,0.43,0.43,0.44,0.44,0.44,0.45,0.44,0.44,0.44,0.44,0.45,0.45,0.45,0.45,0.44,0.44,0.42,0.41,0.40,0.40,0.41,0.40,0.39,0.38,0.36,0.34,0.32,0.32,0.31,0.30,0.29,0.28,0.28,0.28,0.28,0.27,0.26,0.25,0.24,0.23,0.22,0.22,0.22,0.21,0.20,0.21,0.20,0.19,0.19,0.19,0.18,0.18,0.18,0.18,0.18,0.17,0.18,0.17,0.17,0.18,0.16,0.15,0.15,0.15,0.15,0.15,0.16,0.16,0.16,0.16,0.17,0.18,0.18,0.19,0.20,0.21,0.22,0.23,0.23,0.25,0.26,0.26,0.27,0.27,0.27,0.28,0.28,0.28,0.28,0.30,0.30,0.30,0.31,0.32,0.32,0.33,0.34,0.35,0.36,0.36,0.36,0.37,0.37,0.37,0.37,0.36,0.37,0.37,0.37,0.37,0.37,0.37,0.36,0.36,0.35,0.33,0.32,0.31,0.29,0.30,0.30,0.29,0.30,0.29,0.31,0.33,0.34,0.34,0.34,0.34,0.32,0.32,0.33,0.34,0.34,0.35,0.36,0.35,0.34,0.35,0.35,0.34,0.34,0.36,0.36,0.37,0.39,0.38,0.38,0.40,0.40,0.41,0.41,0.43,0.45,0.47,0.49,0.51,0.53,0.53,0.54,0.54,0.56,0.57,0.58,0.58,0.58,0.58,0.59,0.61,0.63,0.64,0.65,0.66,0.66,0.66,0.64,0.64,0.66,0.67,0.67,0.68,0.70,0.72,0.71,0.73,0.73,0.73,0.75,0.76,0.76,0.78,0.79,0.80,0.80,0.80,0.80,0.80,0.79,0.80,0.79,0.80,0.81,0.81,0.81,0.82,0.82,0.82,0.83,0.83,0.83,0.82,0.84,0.84,0.84,0.85,0.86,0.87,0.87,0.87,0.88,0.88,0.88,0.88,0.87,0.88,0.87,0.87,0.88,0.87,0.88,0.87,0.87,0.87,0.87,0.87,0.86,0.87,0.86,0.87,0.86,0.87,0.87,0.87,0.87,0.87,0.87,0.87,0.87,0.86,0.86,0.86,0.86,0.86,0.86,0.85,0.86,0.85,0.86,0.86,0.87,0.87,0.87,0.88,0.88,0.87,0.87,0.88,0.88,0.88,0.89,0.88,0.89,0.89,0.89,0.89,0.88,0.89,0.88,0.88,0.88,0.88,0.88,0.88,0.88,0.88,0.87,0.87,0.87,0.87,0.88,0.88,0.88,0.88,0.88,0.88,0.89,0.89,0.89,0.89,0.89,0.88,0.89,0.89,0.89,0.89,0.90,0.90,0.90,0.90,0.90,0.89,0.90,0.90,0.90,0.90,0.90,0.90,0.90,0.90,0.90,0.91,0.91,0.91,0.91,0.91,0.91,0.92,0.91,0.91,0.92,0.91,0.91,0.90,0.91,0.90,0.90,0.90,0.89,0.89,0.89,0.89,0.89,0.89,0.89,0.88,0.88,0.88,0.87,0.87,0.87,0.87,0.88,0.88,0.88,0.88,0.88,0.88,0.88,0.88,0.88,0.88,0.88,0.88,0.88,0.88,0.88,0.87,0.87,0.87,0.88,0.87,0.87,0.87,0.87,0.87,0.88,0.88,0.88,0.89,0.89,0.89,0.89,0.89,0.89,0.89,0.89,0.89,0.90,0.90,0.90,0.90,0.90,0.90,0.89,0.89,0.89,0.88,0.87,0.87,0.87,0.86,0.85,0.84,0.83,0.82,0.82,0.81,0.81,0.81,0.81,0.81,0.81,0.82,0.82,0.82,0.82,0.81,0.81,0.82,0.81,0.81,0.81,0.80,0.81,0.81,0.80,0.81,0.81,0.80,0.80,0.78,0.78,0.78,0.76,0.76,0.77,0.76,0.76,0.75,0.75,0.74,0.74,0.74,0.74,0.74,0.74,0.74,0.73,0.73,0.72,0.73,0.72,0.72,0.72,0.72,0.72,0.71,0.72,0.72,0.72,0.73,0.73,0.72,0.72,0.72,0.72,0.73,0.72,0.72,0.73,0.73,0.74,0.75,0.74,0.76,0.76,0.77,0.77,0.78,0.79,0.80,0.81,0.83,0.83,0.84,0.85,0.86,0.86,0.87,0.88,0.88,0.89,0.89,0.89,0.89,0.89,0.88,0.89,0.89,0.89,0.88,0.88,0.88,0.88,0.88,0.88,0.88,0.88,0.88,0.89,0.88,0.88,0.88,0.88,0.88,0.88,0.88,0.88,0.88,0.89,0.88,0.89,0.88,0.88,0.88,0.88,0.88,0.88,0.88,0.88,0.88,0.89,0.88,0.89,0.89,0.89,0.89,0.90,0.89,0.89,0.89,0.89,0.89,0.89,0.90,0.89,0.89,0.90,0.90,0.90,0.89,0.89,0.89,0.89,0.89,0.89,0.89,0.89,0.89,0.89,0.89,0.88,0.88,0.88,0.88,0.87,0.87,0.87,0.87,0.88,0.88,0.88,0.87,0.88,0.87,0.87,0.87,0.87,0.86,0.87,0.87,0.87,0.87,0.87,0.87,0.87,0.87,0.87,0.87,0.87,0.87,0.88,0.88,0.88,0.89,0.88,0.87,0.86,0.86,0.85,0.84,0.84,0.83,0.83,0.83,0.83,0.82,0.82,0.81,0.81,0.79,0.79,0.79,0.78,0.78,0.78,0.78,0.78,0.77,0.77,0.77,0.77,0.76,0.75,0.75,0.74,0.74,0.73,0.72,0.71,0.71,0.69,0.68
A0A1B0GTU1	0.49,0.48,0.48,0.48,0.46,0.46,0.44,0.46,0.45,0.44,0.43,0.43,0.43,0.43,0.43,0.43,0.41,0.42,0.42,0.41,0.42,0.40,0.40,0.41,0.39,0.40,0.41,0.43,0.45,0.43,0.44,0.44,0.44,0.44,0.43,0.43,0.43,0.43,0.43,0.44,0.42,0.41,0.42,0.42,0.43,0.42,0.43,0.44,0.43,0.44,0.45,0.47,0.47,0.47,0.46,0.47,0.48,0.48,0.48,0.48,0.48,0.47,0.46,0.45,0.45,0.46,0.45,0.44,0.43,0.42,0.44,0.44,0.44,0.46,0.46,0.47,0.47,0.47,0.47,0.47,0.47,0.48,0.49,0.50,0.50,0.51,0.53,0.53,0.54,0.56,0.55,0.57,0.56,0.57,0.58,0.60,0.61,0.62,0.63,0.64,0.65,0.67,0.69,0.70,0.72,0.73,0.73,0.75,0.76,0.77,0.79,0.79,0.79,0.80,0.80,0.81,0.82,0.83,0.84,0.84,0.85,0.85,0.86,0.86,0.86,0.87,0.86,0.86,0.87,0.86,0.87,0.87,0.86,0.86,0.86,0.86,0.85,0.85,0.85,0.84,0.85,0.85,0.85,0.85,0.85,0.86,0.86,0.86,0.85,0.85,0.86,0.86,0.86,0.86,0.86,0.87,0.86,0.85,0.86,0.86,0.86,0.85,0.85,0.85,0.85,0.85,0.85,0.85,0.85,0.86,0.85,0.85,0.85,0.85,0.85,0.86,0.86,0.87,0.87,0.87,0.87,0.87,0.86,0.86,0.86,0.86,0.85,0.86,0.86,0.86,0.86,0.85,0.84,0.84,0.83,0.82,0.81,0.82,0.81,0.80,0.79,0.78,0.78,0.77,0.77,0.76,0.75,0.74,0.74,0.74,0.73,0.74,0.74,0.74,0.74,0.74,0.75,0.74,0.74,0.75,0.75,0.75,0.75,0.74,0.74,0.74,0.74,0.74,0.73,0.73,0.74,0.74,0.75,0.75,0.76,0.77,0.78,0.79,0.78,0.79,0.79,0.80,0.80,0.81,0.81,0.81,0.82,0.83,0.83,0.84,0.84,0.85,0.84,0.85,0.84,0.83,0.83,0.82,0.82,0.82,0.82,0.82,0.82,0.82,0.82,0.83,0.83,0.83,0.83,0.83,0.83,0.83,0.84,0.84,0.84,0.84,0.84,0.84,0.84,0.85,0.85,0.85,0.84,0.84,0.84,0.84,0.84,0.84,0.84,0.84,0.84,0.84,0.83,0.84,0.84,0.84,0.85,0.85,0.85,0.86,0.85,0.85,0.85,0.85,0.86,0.86,0.85,0.85,0.85,0.84,0.84,0.83,0.83,0.83,0.82,0.81,0.81,0.81,0.81,0.81,0.81,0.81,0.82,0.82,0.84,0.83,0.83,0.84,0.84,0.83,0.83,0.84,0.84,0.84,0.84,0.83,0.83,0.83,0.81,0.81,0.80,0.80,0.79,0.78,0.77,0.76,0.75,0.75,0.74,0.74,0.74,0.74,0.74,0.74,0.74,0.74,0.74,0.74,0.74,0.74,0.74,0.74,0.75,0.74,0.74,0.74,0.75,0.74,0.75,0.75,0.76,0.75,0.75,0.75,0.76,0.76,0.76,0.77,0.78,0.79,0.79,0.80,0.80,0.80,0.80,0.81,0.82,0.81,0.81,0.81,0.80,0.80,0.79,0.79,0.79,0.78,0.78,0.77,0.77,0.76,0.75,0.75,0.74,0.73,0.73,0.73,0.72,0.72,0.72,0.72,0.72,0.72,0.72,0.71,0.71,0.71,0.71,0.71,0.70,0.70,0.69,0.70,0.70,0.70,0.71,0.71,0.71,0.71,0.72,0.73,0.73,0.75,0.76,0.77,0.78,0.78,0.79,0.80,0.80,0.81,0.82,0.82,0.83,0.83,0.83,0.84,0.84,0.85,0.85,0.85,0.85,0.83,0.83,0.82,0.82,0.81,0.80,0.80,0.79,0.78,0.78,0.77,0.76,0.76,0.75,0.75,0.74,0.74,0.74,0.74,0.74,0.74,0.74,0.74,0.75,0.74,0.75,0.75,0.74,0.74,0.75,0.75,0.75,0.75,0.75,0.75,0.75,0.75,0.74,0.75,0.75,0.75,0.77,0.78,0.78,0.78,0.79,0.80,0.80,0.81,0.82,0.82,0.83,0.83,0.84,0.85,0.85,0.86,0.86,0.86,0.86,0.86,0.86,0.86,0.86,0.86,0.85,0.85,0.84,0.85,0.85,0.85,0.85,0.84,0.84,0.84,0.84,0.83,0.83,0.83,0.82,0.82,0.82,0.81,0.80,0.80,0.79,0.79,0.78,0.78,0.77,0.77,0.77,0.76,0.76,0.76,0.75,0.75,0.74,0.74,0.73,0.73,0.72,0.72,0.71,0.71,0.70,0.70,0.70,0.70,0.71,0.71,0.71,0.71,0.71,0.71,0.72,0.72,0.72,0.72,0.73,0.73,0.72,0.73,0.73,0.73,0.74,0.74,0.74,0.74,0.75,0.76,0.76,0.76,0.76,0.77,0.78,0.78,0.78,0.79,0.80,0.80,0.81,0.81,0.82,0.83,0.83,0.84,0.84,0.84,0.83,0.83,0.83,0.83,0.83,0.83,0.83,0.83,0.83,0.83,0.83,0.83,0.84,0.84,0.84,0.84,0.84,0.84,0.85,0.85,0.85,0.85,0.85,0.85,0.86,0.86,0.85,0.85,0.86,0.85,0.85,0.85,0.86,0.85,0.86,0.86,0.85,0.84,0.84,0.84,0.84,0.85,0.85,0.85,0.85,0.85,0.85,0.85,0.85,0.85,0.85,0.85,0.85,0.84,0.85,0.85,0.85,0.85,0.85,0.85,0.85,0.85,0.85,0.85,0.85,0.85,0.86,0.86,0.86,0.86,0.86,0.86,0.86,0.86,0.86,0.86,0.85,0.86,0.86,0.86,0.86,0.86,0.86,0.85,0.85,0.85,0.84,0.85,0.85,0.85,0.85,0.85,0.85,0.85,0.85,0.85,0.85,0.85,0.85,0.85,0.85,0.85,0.85,0.85,0.85,0.85,0.85,0.84,0.84,0.84,0.83,0.84,0.84,0.84,0.85,0.85,0.85,0.86,0.86,0.86,0.87,0.87,0.87,0.87,0.88,0.88,0.89,0.89,0.89,0.89,0.89,0.89,0.89,0.89,0.89,0.89,0.90,0.90,0.90,0.90,0.90,0.90,0.90,0.90,0.90,0.90,0.90,0.90,0.91,0.90,0.90,0.90,0.90,0.89,0.88,0.87,0.86,0.85,0.84,0.83,0.83,0.82,0.81,0.82,0.82,0.82,0.82,0.81,0.81,0.80,0.81,0.81,0.80,0.81,0.80,0.80,0.79,0.80,0.80,0.80,0.80,0.80,0.80,0.80,0.80,0.80,0.80,0.79,0.79,0.79,0.79,0.79,0.79,0.79,0.80,0.80,0.81,0.83,0.84,0.84,0.85,0.86,0.86,0.88,0.87
Q8WW36	0.74,0.74,0.74,0.75,0.76,0.76,0.77,0.78,0.79,0.79,0.79,0.79,0.80,0.80,0.80,0.80,0.81,0.81,0.81,0.82,0.81,0.81,0.80,0.80,0.80,0.79,0.77,0.78,0.77,0.77,0.77,0.77,0.76,0.76,0.76,0.75,0.74,0.74,0.75,0.75,0.74,0.73,0.72,0.72,0.71,0.69,0.67,0.66,0.64,0.62,0.61,0.61,0.60,0.59,0.58,0.57,0.55,0.55,0.55,0.53,0.53,0.52,0.52,0.53,0.52,0.53,0.53,0.55,0.54,0.53,0.53,0.52,0.51,0.50,0.50,0.51,0.51,0.53,0.51,0.50,0.50,0.50,0.51,0.51,0.51,0.51,0.52,0.54,0.53,0.53,0.54,0.53,0.53,0.52,0.51,0.52,0.53,0.54,0.53,0.52,0.52,0.50,0.52,0.51,0.50,0.49,0.48,0.47,0.46,0.45,0.46,0.47,0.46,0.47,0.47,0.47,0.47,0.46,0.45,0.45,0.46,0.47,0.46,0.46,0.47,0.47,0.47,0.47,0.47,0.48,0.49,0.50,0.52,0.52,0.54,0.55,0.55,0.55,0.56,0.57,0.58,0.60,0.61,0.61,0.62,0.64,0.64,0.64,0.66,0.66,0.68,0.68,0.68,0.70,0.71,0.71,0.72,0.72,0.74,0.76,0.78,0.78,0.78,0.81,0.80,0.82
Q8N2I2	0.85,0.86,0.85,0.84,0.83,0.83,0.82,0.82,0.82,0.82,0.82,0.81,0.82,0.82,0.82,0.82,0.82,0.82,0.83,0.83,0.83,0.83,0.83,0.83,0.83,0.84,0.83,0.82,0.83,0.83,0.83,0.83,0.83,0.82,0.83,0.83,0.83,0.83,0.83,0.84,0.84,0.85,0.84,0.85,0.85,0.86,0.86,0.86,0.87,0.88,0.87,0.87,0.87,0.87,0.87,0.87,0.87,0.87,0.87,0.87,0.87,0.87,0.87,0.87,0.87,0.87,0.87,0.87,0.88,0.88,0.88,0.88,0.89,0.88,0.89,0.88,0.88,0.87,0.87,0.87,0.86,0.85,0.84,0.84,0.83,0.83,0.83,0.83,0.82,0.81,0.81,0.81,0.81,0.81,0.81,0.81,0.81,0.81,0.81,0.81,0.81,0.81,0.80,0.81,0.80,0.80,0.79,0.79,0.79,0.79,0.78,0.78,0.77,0.77,0.77,0.77,0.76,0.77,0.77,0.78,0.78,0.78,0.79,0.80,0.80,0.81,0.81,0.81,0.81,0.82,0.82,0.82,0.83,0.82,0.82,0.82,0.81,0.81,0.80,0.80,0.78,0.78,0.77,0.76,0.75,0.74,0.75,0.75,0.74,0.73,0.72,0.71,0.70,0.69,0.69,0.68,0.68,0.67,0.68,0.68,0.67,0.66,0.66,0.65,0.64,0.63,0.61,0.60,0.59,0.57,0.57,0.56,0.56,0.54,0.54,0.53,0.52,0.52,0.52,0.51,0.51,0.51,0.50,0.50,0.49,0.48,0.48,0.46,0.45,0.44,0.44,0.45,0.46,0.46,0.46,0.45,0.46,0.44,0.45,0.45,0.44,0.44,0.44,0.43,0.42,0.42,0.42,0.43,0.44,0.43,0.43,0.42,0.41,0.40,0.40,0.40,0.40,0.40,0.41,0.41,0.41,0.41,0.41,0.42,0.42,0.42,0.44,0.45,0.46,0.46,0.47,0.46,0.45,0.44,0.43,0.43,0.43,0.43,0.43,0.41,0.41,0.39,0.39,0.39,0.39,0.39,0.40,0.41,0.41,0.41,0.42,0.43,0.43,0.42,0.44,0.45,0.45,0.45,0.46,0.45,0.44,0.43,0.43,0.42,0.43,0.43,0.43,0.41,0.40,0.39,0.38,0.38,0.39,0.39,0.40,0.41,0.42,0.42,0.43,0.43,0.44,0.43,0.45,0.46,0.46,0.46,0.47,0.46,0.45,0.44,0.43,0.43,0.43,0.42,0.43,0.42,0.41,0.40,0.39,0.39,0.39,0.40,0.41,0.42,0.42,0.41,0.42,0.43,0.43,0.42,0.44,0.45,0.46,0.46,0.46,0.46,0.45,0.44,0.43,0.42,0.43,0.42,0.42,0.41,0.40,0.38,0.38,0.37,0.38,0.38,0.38,0.39,0.40,0.40,0.40,0.41,0.41,0.41,0.43,0.44,0.45,0.44,0.45,0.44,0.43,0.42,0.42,0.42,0.43,0.42,0.42,0.41,0.40,0.39,0.39,0.38,0.39,0.39,0.40,0.41,0.41,0.41,0.41,0.42,0.42,0.41,0.43,0.44,0.44,0.45,0.45,0.45,0.44,0.43,0.42,0.42,0.42,0.42,0.42,0.41,0.40,0.38,0.38,0.37,0.38,0.38,0.39,0.39,0.39,0.39,0.40,0.40,0.40,0.40,0.41,0.42,0.43,0.42,0.43,0.43,0.42,0.41,0.41,0.42,0.42,0.42,0.42,0.41,0.41,0.40,0.39,0.38,0.38,0.39,0.40,0.40,0.41,0.41,0.41,0.41,0.42,0.41,0.44,0.44,0.45,0.45,0.45,0.44,0.43,0.43,0.43,0.42,0.43,0.42,0.43,0.42,0.41,0.40,0.40,0.39,0.39,0.39,0.39,0.40,0.39,0.40,0.40,0.41,0.42,0.42,0.44,0.45,0.46,0.47,0.49,0.49,0.50,0.50,0.50,0.50,0.51,0.50,0.51,0.51,0.52,0.52,0.53,0.54,0.55,0.57,0.58,0.59,0.60,0.61,0.62,0.64,0.66,0.66,0.68,0.70,0.71,0.72,0.75,0.75,0.76,0.77,0.78,0.79,0.80,0.80,0.80,0.80,0.80,0.81,0.81,0.81,0.81,0.81,0.82,0.81,0.83,0.83,0.84,0.85,0.86,0.86,0.86,0.85,0.86,0.86,0.86,0.86,0.86,0.86,0.86,0.85,0.85,0.85,0.85,0.85,0.85,0.85,0.84,0.84,0.84,0.84,0.84,0.84,0.84,0.85,0.85,0.86,0.86,0.87,0.86,0.86,0.86,0.86,0.86,0.87,0.87,0.87,0.87,0.87,0.87,0.87,0.87,0.87,0.88,0.87,0.87,0.87,0.87,0.88,0.87,0.88,0.89,0.89,0.90,0.90
Q6ZRU5	0.85,0.85,0.84,0.83,0.82,0.81,0.80,0.78,0.77,0.76,0.75,0.74,0.74,0.74,0.74,0.74,0.74,0.74,0.73,0.72,0.71,0.69,0.67,0.65,0.64,0.63,0.62,0.61,0.60,0.59,0.59,0.59,0.59,0.58,0.58,0.58,0.57,0.56,0.56,0.55,0.55,0.53,0.53,0.53,0.54,0.54,0.54,0.53,0.53,0.53,0.52,0.52,0.53,0.52,0.52,0.51,0.49,0.49,0.49,0.50,0.51,0.52,0.53,0.53,0.55,0.56,0.56,0.55,0.55,0.54,0.54,0.52,0.52,0.51,0.50,0.49,0.50,0.50,0.51,0.51,0.52,0.53,0.54,0.54,0.54,0.54,0.55,0.55,0.56,0.57,0.58,0.59,0.58,0.58,0.57,0.57,0.57,0.58,0.58,0.59,0.58,0.58,0.59,0.59,0.60,0.60,0.61,0.60,0.61,0.60,0.62,0.62,0.62,0.63,0.63,0.62,0.61,0.61,0.60,0.59,0.59,0.57,0.56,0.56,0.56,0.55,0.55,0.55,0.54,0.53,0.53,0.52,0.52,0.53,0.53,0.55,0.55,0.55,0.56,0.55,0.54,0.53,0.52,0.51,0.50,0.49,0.48,0.46
Q9H7R5	0.65,0.63,0.63,0.64,0.62,0.62,0.62,0.62,0.62,0.60,0.60,0.60,0.59,0.58,0.58,0.58,0.57,0.56,0.56,0.55,0.55,0.54,0.53,0.52,0.50,0.49,0.48,0.48,0.48,0.49,0.51,0.51,0.52,0.53,0.55,0.56,0.56,0.57,0.58,0.58,0.59,0.60,0.61,0.62,0.62,0.64,0.65,0.65,0.66,0.66,0.68,0.69,0.70,0.71,0.72,0.73,0.74,0.76,0.77,0.78,0.80,0.81,0.82,0.82,0.84,0.85,0.85,0.86,0.86,0.85,0.85,0.84,0.84,0.83,0.82,0.82,0.82,0.81,0.80,0.80,0.79,0.78,0.78,0.78,0.76,0.76,0.75,0.74,0.73,0.73,0.72,0.71,0.70,0.69,0.68,0.68,0.68,0.67,0.68,0.67,0.67,0.67,0.67,0.67,0.67,0.68,0.68,0.69,0.70,0.70,0.72,0.72,0.73,0.73,0.74,0.75,0.75,0.75,0.76,0.77,0.77,0.78,0.78,0.78,0.79,0.80,0.80,0.81,0.82,0.82,0.83,0.84,0.85,0.87,0.87,0.88,0.88,0.89,0.89,0.88,0.88,0.88,0.88,0.87,0.86,0.87,0.87,0.87,0.87,0.87,0.86,0.87,0.87,0.87,0.86,0.85,0.85,0.84,0.83,0.81,0.80,0.80,0.79,0.78,0.77,0.76,0.75,0.74,0.73,0.72,0.72,0.71,0.69,0.68,0.66,0.65,0.64,0.62,0.61,0.60,0.60,0.59,0.58,0.58,0.57,0.56,0.55,0.54,0.54,0.53,0.52,0.51,0.50,0.49,0.47,0.46,0.45,0.45,0.46,0.45,0.46,0.45,0.44,0.42,0.43,0.42,0.42,0.42,0.42,0.42,0.43,0.42,0.43,0.44,0.44,0.43,0.45,0.46,0.47,0.47,0.47,0.47,0.46,0.45,0.45,0.45,0.46,0.45,0.45,0.44,0.43,0.42,0.42,0.41,0.42,0.42,0.43,0.43,0.43,0.43,0.43,0.44,0.44,0.43,0.46,0.46,0.47,0.47,0.48,0.47,0.46,0.45,0.45,0.45,0.45,0.45,0.45,0.44,0.43,0.42,0.42,0.41,0.41,0.42,0.42,0.43,0.43,0.43,0.43,0.44,0.44,0.44,0.45,0.46,0.47,0.46,0.47,0.47,0.46,0.45,0.45,0.45,0.46,0.45,0.45,0.44,0.43,0.41,0.41,0.40,0.41,0.41,0.41,0.42,0.42,0.42,0.42,0.42,0.43,0.42,0.44,0.45,0.46,0.46,0.47,0.46,0.45,0.44,0.44,0.44,0.44,0.44,0.44,0.43,0.42,0.41,0.41,0.41,0.41,0.41,0.41,0.42,0.42,0.42,0.42,0.43,0.44,0.43,0.45,0.45,0.46,0.46,0.46,0.46,0.45,0.44,0.43,0.43,0.44,0.44,0.44,0.42,0.42,0.40,0.40,0.39,0.40,0.40,0.41,0.42,0.41,0.41,0.41,0.42,0.42,0.42,0.44,0.45,0.46,0.46,0.47,0.46,0.45,0.44,0.44,0.43,0.44,0.43,0.44,0.43,0.42,0.41,0.41,0.40,0.41,0.41,0.42,0.43,0.43,0.43,0.43,0.44,0.44,0.44,0.46,0.46,0.47,0.47,0.48,0.47,0.47,0.46,0.45,0.45,0.46,0.45,0.45,0.44,0.43,0.41,0.41,0.40,0.41,0.41,0.41,0.42,0.42,0.42,0.43,0.43,0.44,0.43,0.45,0.46,0.47,0.47,0.47,0.47,0.46,0.45,0.44,0.44,0.45,0.45,0.45,0.43,0.43,0.42,0.41,0.40,0.40,0.40,0.41,0.41,0.42,0.42,0.42,0.42,0.43,0.42,0.44,0.45,0.46,0.46,0.46,0.46,0.45,0.44,0.44,0.44,0.44,0.44,0.44,0.43,0.42,0.40,0.40,0.39,0.40,0.40,0.41,0.42,0.42,0.42,0.42,0.43,0.44,0.43,0.45,0.45,0.47,0.47,0.48,0.47,0.46,0.45,0.45,0.45,0.46,0.45,0.45,0.44,0.44,0.42,0.42,0.41,0.42,0.42,0.43,0.43,0.44,0.43,0.44,0.44,0.45,0.44,0.46,0.47,0.48,0.48,0.49,0.48,0.47,0.46,0.45,0.45,0.45,0.45,0.45,0.44,0.43,0.41,0.41,0.40,0.40,0.41,0.41,0.42,0.42,0.41,0.42,0.43,0.43,0.42,0.44,0.45,0.46,0.45,0.46,0.46,0.45,0.44,0.44,0.44,0.44,0.44,0.44,0.43,0.42,0.40,0.40,0.39,0.40,0.40,0.40,0.41,0.42,0.42,0.42,0.42,0.43,0.42,0.45,0.45,0.47,0.47,0.48,0.47,0.46,0.45,0.44,0.44,0.45,0.44,0.45,0.43,0.42,0.41,0.41,0.40,0.41,0.41,0.41,0.42,0.42,0.42,0.42,0.43,0.43,0.43,0.45,0.45,0.46,0.46,0.47,0.46,0.45,0.44,0.44,0.44,0.44,0.44,0.44,0.42,0.41,0.40,0.40,0.39,0.40,0.40,0.41,0.42,0.42,0.42,0.42,0.42,0.44,0.43,0.45,0.45,0.46,0.46,0.47,0.47,0.46,0.45,0.44,0.44,0.45,0.44,0.45,0.44,0.43,0.42,0.42,0.40,0.41,0.41,0.42,0.43,0.43,0.43,0.43,0.44,0.45,0.44,0.46,0.46,0.47,0.46,0.47,0.47,0.46,0.45,0.44,0.44,0.45,0.44,0.44,0.43,0.43,0.41,0.41,0.41,0.42,0.43,0.44,0.46,0.45,0.45,0.45,0.46,0.46,0.46,0.47,0.47,0.49,0.48,0.49,0.48,0.48,0.48,0.47,0.47,0.47,0.47,0.49,0.47
Q86T29	0.59,0.60,0.58,0.57,0.58,0.58,0.58,0.57,0.56,0.56,0.55,0.55,0.55,0.55,0.53,0.54,0.54,0.53,0.53,0.52,0.52,0.50,0.49,0.47,0.46,0.46,0.46,0.47,0.47,0.47,0.47,0.48,0.50,0.51,0.50,0.51,0.53,0.53,0.52,0.53,0.55,0.55,0.54,0.56,0.57,0.57,0.57,0.59,0.60,0.61,0.62,0.63,0.64,0.63,0.63,0.64,0.64,0.64,0.66,0.67,0.67,0.68,0.70,0.71,0.72,0.73,0.73,0.74,0.74,0.75,0.75,0.76,0.76,0.76,0.77,0.77,0.77,0.77,0.78,0.79,0.79,0.79,0.80,0.81,0.80,0.80,0.81,0.81,0.81,0.81,0.80,0.80,0.81,0.82,0.83,0.84,0.85,0.85,0.85,0.84,0.83,0.83,0.82,0.81,0.80,0.80,0.80,0.79,0.79,0.80,0.79,0.79,0.79,0.78,0.79,0.78,0.79,0.79,0.79,0.78,0.78,0.78,0.78,0.78,0.76,0.76,0.76,0.76,0.76,0.76,0.76,0.76,0.76,0.76,0.76,0.76,0.75,0.75,0.75,0.75,0.74,0.75,0.75,0.74,0.75,0.76,0.75,0.74,0.74,0.72,0.69,0.70,0.69,0.68,0.67,0.66,0.66,0.64,0.63,0.63,0.62,0.61,0.60,0.58,0.57,0.56,0.55,0.54,0.52,0.52,0.51,0.49,0.48,0.46,0.45,0.44,0.43,0.42,0.41,0.42,0.42,0.43,0.42,0.43,0.43,0.41,0.39,0.39,0.40,0.41,0.41,0.42,0.41,0.40,0.39,0.39,0.38,0.38,0.38,0.38,0.38,0.38,0.38,0.38,0.39,0.40,0.39,0.41,0.42,0.43,0.44,0.44,0.44,0.44,0.44,0.44,0.44,0.45,0.44,0.45,0.43,0.42,0.41,0.41,0.40,0.41,0.41,0.42,0.43,0.42,0.42,0.43,0.44,0.44,0.43,0.46,0.46,0.47,0.47,0.48,0.47,0.47,0.46,0.45,0.46,0.47,0.46,0.46,0.45,0.45,0.44,0.43,0.42,0.43,0.43,0.44,0.45,0.45,0.45,0.45,0.46,0.47,0.46,0.49,0.49,0.50,0.50,0.51,0.50,0.49,0.49,0.48,0.48,0.49,0.49,0.49,0.47,0.46,0.45,0.44,0.43,0.44,0.44,0.45,0.45,0.45,0.44,0.45,0.45,0.45,0.44,0.46,0.47,0.48,0.48,0.49,0.48,0.47,0.45,0.45,0.45,0.46,0.45,0.45,0.44,0.42,0.41,0.41,0.40,0.41,0.41,0.42,0.42,0.42,0.42,0.43,0.43,0.44,0.44,0.45,0.46,0.47,0.48,0.48,0.48,0.47,0.46,0.46,0.46,0.47,0.46,0.46,0.45,0.44,0.43,0.42,0.41,0.42,0.42,0.43,0.43,0.43,0.42,0.43,0.43,0.44,0.44,0.46,0.46,0.47,0.47,0.47,0.47,0.46,0.45,0.44,0.44,0.45,0.44,0.44,0.43,0.43,0.42,0.41,0.40,0.41,0.41,0.41,0.42,0.42,0.41,0.42,0.43,0.44,0.43,0.45,0.46,0.47,0.48,0.48,0.47,0.46,0.46,0.45,0.46,0.46,0.45,0.46,0.44,0.44,0.42,0.42,0.41,0.42,0.42,0.43,0.44,0.44,0.43,0.44,0.45,0.45,0.43,0.45,0.46,0.47,0.47,0.48,0.47,0.47,0.46,0.45,0.45,0.46,0.45,0.45,0.44,0.44,0.43,0.41,0.40,0.41,0.42,0.42,0.42,0.42,0.42,0.43,0.43,0.44,0.43,0.45,0.46,0.46,0.46,0.47,0.46,0.45,0.44,0.44,0.44,0.45,0.45,0.45,0.44,0.42,0.41,0.41,0.40,0.40,0.41,0.41,0.42,0.42,0.42,0.42,0.42,0.42,0.42,0.44,0.44,0.45,0.46,0.46,0.46,0.46,0.45,0.45,0.45,0.45,0.44,0.44,0.43,0.42,0.41,0.41,0.40,0.41,0.41,0.42,0.42,0.42,0.42,0.43,0.43,0.44,0.43,0.45,0.46,0.47,0.47,0.48,0.47,0.46,0.45,0.45,0.45,0.46,0.45,0.45,0.44,0.44,0.43,0.41,0.41,0.41,0.41,0.42,0.42,0.42,0.43,0.43,0.44,0.44,0.44,0.46,0.46,0.47,0.47,0.48,0.47,0.46,0.45,0.44,0.44,0.45,0.45,0.45,0.43,0.43,0.42,0.41,0.40,0.41,0.41,0.42,0.42,0.42,0.42,0.42,0.43,0.43,0.43,0.44,0.45,0.45,0.46,0.47,0.46,0.45,0.44,0.44,0.44,0.44,0.43,0.43,0.42,0.41,0.40,0.39,0.38,0.39,0.40,0.41,0.41,0.41,0.41,0.41,0.42,0.43,0.42,0.44,0.44,0.45,0.45,0.45,0.45,0.44,0.43,0.43,0.43,0.44,0.43,0.43,0.42,0.42,0.41,0.40,0.39,0.40,0.40,0.41,0.41,0.41,0.41,0.41,0.42,0.42,0.41,0.44,0.45,0.46,0.46,0.46,0.45,0.45,0.44,0.43,0.43,0.44,0.43,0.44,0.43,0.42,0.41,0.41,0.41,0.42,0.42,0.44,0.45,0.45,0.44,0.45,0.46,0.46,0.46,0.47,0.47,0.48,0.48,0.48,0.48,0.48,0.48,0.48,0.47,0.48,0.49,0.51,0.48
Q8N9W7	0.61,0.61,0.60,0.58,0.59,0.59,0.60,0.59,0.59,0.60,0.61,0.60,0.59,0.60,0.60,0.59,0.60,0.59,0.59,0.59,0.59,0.58,0.58,0.59,0.58,0.59,0.59,0.60,0.61,0.60,0.62,0.62,0.63,0.63,0.63,0.62,0.62,0.61,0.60,0.59,0.58,0.58,0.57,0.59,0.60,0.59,0.59,0.57,0.57,0.56,0.54,0.53,0.53,0.54,0.53,0.53,0.54,0.54,0.54,0.54,0.55,0.56,0.55,0.54,0.54,0.54,0.53,0.54,0.53,0.52,0.53,0.53,0.52,0.51,0.51,0.51,0.51,0.52,0.52,0.53,0.55,0.56,0.56,0.57,0.57,0.56,0.57,0.58,0.59,0.61,0.63,0.64,0.65,0.66,0.67,0.68,0.67,0.68,0.68,0.70,0.71,0.71,0.70,0.72,0.72,0.72,0.72,0.72,0.72,0.73,0.73,0.72,0.72,0.72,0.73,0.75,0.75,0.77,0.77,0.78,0.79,0.80,0.80,0.82
Q5T7W0	0.92,0.92,0.92,0.91,0.92,0.92,0.91,0.91,0.90,0.90,0.90,0.90,0.90,0.90,0.90,0.91,0.90,0.90,0.89,0.89,0.89,0.89,0.89,0.88,0.88,0.88,0.88,0.88,0.88,0.88,0.88,0.88,0.88,0.88,0.87,0.88,0.87,0.88,0.88,0.88,0.87,0.87,0.86,0.86,0.86,0.85,0.85,0.86,0.86,0.87,0.86,0.86,0.85,0.84,0.84,0.83,0.83,0.83,0.83,0.83,0.84,0.83,0.83,0.83,0.84,0.84,0.83,0.83,0.84,0.84,0.83,0.83,0.83,0.83,0.83,0.83,0.82,0.82,0.82,0.82,0.82,0.81,0.81,0.81,0.81,0.81,0.81,0.81,0.81,0.81,0.81,0.81,0.81,0.81,0.82,0.82,0.83,0.83,0.84,0.83,0.84,0.83,0.84,0.84,0.84,0.84,0.85,0.85,0.84,0.84,0.84,0.85,0.84,0.84,0.83,0.83,0.84,0.84,0.83,0.83,0.82,0.82,0.82,0.82,0.82,0.81,0.79,0.77,0.76,0.75,0.74,0.73,0.73,0.71,0.70,0.69,0.69,0.68,0.66,0.66,0.64,0.63,0.61,0.60,0.58,0.56,0.56,0.54,0.52,0.52,0.51,0.51,0.50,0.50,0.50,0.50,0.51,0.51,0.51,0.52,0.53,0.54,0.54,0.55,0.54,0.54,0.55,0.56,0.56,0.56,0.57,0.57,0.57,0.57,0.57,0.57,0.57,0.57,0.57,0.57,0.57,0.57,0.58,0.57,0.57,0.57,0.58,0.58,0.59,0.59,0.59,0.59,0.59,0.60,0.60,0.61,0.61,0.61,0.61,0.61,0.61,0.61,0.61,0.61,0.61,0.62,0.62,0.63,0.64,0.65,0.67,0.67,0.68,0.67,0.68,0.69,0.70,0.72,0.73,0.74,0.75,0.75,0.76,0.78,0.80,0.80,0.82,0.83,0.84,0.84,0.86,0.87,0.87,0.86,0.86,0.85,0.84,0.82,0.82,0.81,0.81,0.80,0.79,0.78,0.76,0.76,0.75,0.74,0.74,0.72,0.71,0.70,0.70,0.68,0.67,0.66,0.66,0.64,0.63,0.63,0.63,0.63,0.64,0.63,0.63,0.63,0.64,0.64,0.64,0.64,0.65,0.65,0.64,0.65,0.65,0.66,0.67,0.68,0.70,0.70,0.71,0.72,0.73,0.73,0.74,0.76,0.76,0.77,0.78,0.79,0.80,0.81,0.82,0.82,0.84,0.86,0.87,0.87,0.88,0.90,0.89,0.90,0.90,0.89,0.90,0.90,0.90,0.90,0.89,0.89,0.90,0.89,0.89,0.89,0.88,0.88,0.88,0.88,0.88,0.88,0.87,0.87,0.87,0.87,0.87,0.86,0.86,0.85,0.85,0.85,0.85,0.85,0.84,0.85,0.85,0.85,0.85,0.85,0.84,0.84,0.84,0.84,0.84,0.84,0.84,0.84,0.84,0.83,0.84,0.83,0.83,0.83,0.83,0.83,0.83,0.83,0.83,0.83,0.83,0.84,0.83,0.84,0.84,0.84,0.85,0.85,0.85,0.85,0.86,0.86,0.84,0.83,0.83,0.81,0.81,0.81,0.80,0.79,0.77,0.77,0.75,0.74,0.73,0.72,0.71,0.70,0.68,0.67,0.66,0.64,0.64,0.63,0.62,0.60,0.60,0.58,0.57,0.57,0.57,0.56,0.55,0.55,0.55,0.54,0.54,0.54,0.54,0.54,0.55,0.55,0.56,0.57,0.57,0.58,0.60,0.60,0.60,0.61,0.62,0.64,0.65,0.66,0.67,0.68,0.69,0.69,0.70,0.72,0.73,0.73,0.75,0.76,0.77,0.79,0.80,0.81,0.82,0.83,0.84,0.83,0.83,0.83,0.82,0.82,0.82,0.81,0.80,0.79,0.78,0.76,0.75,0.74,0.72,0.72,0.71,0.70,0.69,0.69,0.69,0.68,0.67,0.66,0.65,0.64,0.64,0.63,0.62,0.62,0.60,0.60,0.60,0.58,0.58,0.56,0.56,0.54,0.53,0.52,0.51,0.50,0.50,0.49,0.48,0.49,0.48,0.49,0.48,0.49,0.49,0.49,0.49,0.49,0.50,0.51,0.50,0.50,0.50,0.50,0.50,0.49,0.49,0.49,0.48,0.50,0.50,0.48,0.48,0.49,0.48,0.48,0.47,0.47,0.46,0.45,0.44,0.44,0.44,0.43,0.42,0.42,0.40,0.40,0.41,0.41,0.40,0.40,0.38,0.37,0.35,0.35,0.34,0.33,0.31,0.29,0.28,0.27,0.28,0.27,0.28,0.28,0.28,0.27,0.26,0.26,0.24,0.23,0.23,0.21,0.20,0.19,0.19,0.19,0.20,0.20,0.21,0.22,0.21,0.22,0.22,0.22,0.21,0.22,0.21,0.20,0.20,0.20,0.20,0.22,0.24,0.24,0.25,0.26,0.27,0.28,0.28,0.28,0.29,0.28,0.28,0.27,0.25,0.25,0.24,0.26,0.27,0.27,0.27,0.28,0.30,0.32,0.32,0.32,0.31,0.30,0.29,0.28,0.27,0.26,0.27,0.29,0.29,0.30,0.31,0.32,0.32,0.31,0.32,0.33,0.31,0.30,0.30,0.29,0.29,0.28,0.27,0.27,0.26,0.26,0.25,0.25,0.25,0.25,0.24,0.24,0.24,0.23,0.23,0.23,0.23,0.22,0.22,0.23,0.22,0.24,0.25,0.26,0.28,0.28,0.30,0.29,0.28,0.28,0.28,0.27,0.26,0.27,0.27,0.25,0.24,0.25,0.24,0.24,0.25,0.26,0.28,0.29,0.30,0.30,0.32,0.34,0.35,0.35,0.35,0.37,0.38,0.39,0.40,0.42,0.44,0.44,0.42,0.41,0.41,0.41,0.40,0.40,0.39,0.38,0.38,0.37,0.36,0.36,0.36,0.35,0.36,0.36,0.36,0.36,0.38,0.38,0.37,0.37,0.38,0.38,0.37,0.36,0.36,0.36,0.38,0.38,0.36,0.37,0.37,0.37,0.37,0.37,0.35,0.34,0.34,0.33,0.32,0.32,0.32,0.32,0.32,0.32,0.31,0.31,0.31,0.31,0.31,0.31,0.31,0.32,0.32,0.31,0.30,0.30,0.30,0.29,0.29,0.30,0.31,0.31,0.30,0.30,0.29,0.27,0.27,0.24,0.23,0.23,0.21,0.20,0.20,0.19,0.18,0.19,0.19,0.19,0.17,0.18,0.19,0.19,0.19,0.21,0.22,0.23,0.24,0.25,0.24,0.24,0.25,0.25,0.24,0.25,0.25,0.25,0.25,0.26,0.25,0.24,0.24,0.24,0.23,0.23,0.25,0.25,0.26,0.26,0.26,0.26,0.26,0.26,0.26,0.26,0.24,0.24,0.24,0.22,0.22,0.23,0.22,0.21,0.22,0.22,0.20,0.20,0.20,0.20,0.20,0.21,0.22,0.21,0.21,0.21,0.21,0.21,0.21,0.21,0.21,0.21,0.21,0.21,0.21,0.21,0.22,0.22,0.23,0.23,0.23,0.26,0.27,0.29,0.31,0.33,0.35,0.37,0.39,0.41,0.43,0.45,0.47,0.49,0.51,0.52,0.53,0.55,0.56,0.57,0.56,0.57,0.59,0.58,0.59,0.60,0.60,0.61,0.62,0.62,0.62,0.62,0.62,0.62,0.63,0.63,0.62,0.62,0.62,0.61,0.63,0.62,0.61,0.62,0.62,0.61,0.60,0.58,0.56,0.54,0.54,0.52,0.49,0.48,0.48,0.46,0.45,0.45,0.44,0.42,0.41,0.40,0.39,0.37,0.36,0.35,0.34,0.33,0.32,0.31,0.31,0.30,0.29,0.29,0.29,0.28,0.27,0.27,0.27,0.27,0.27,0.25,0.25,0.25,0.23,0.22,0.21,0.21,0.21,0.20,0.21,0.21,0.22,0.23,0.23,0.23,0.24,0.24,0.23,0.23,0.25,0.24,0.24,0.25,0.25,0.25,0.25,0.25,0.25,0.26,0.27,0.27,0.28,0.30,0.31,0.31,0.32,0.33,0.34,0.34,0.33,0.33,0.34,0.34,0.34,0.34,0.36,0.35,0.35,0.37,0.38,0.38,0.39,0.39
Q969J2	0.88,0.87,0.87,0.87,0.86,0.86,0.86,0.86,0.87,0.87,0.87,0.87,0.88,0.87,0.87,0.87,0.87,0.87,0.87,0.87,0.87,0.86,0.87,0.86,0.87,0.85,0.86,0.85,0.84,0.82,0.82,0.81,0.78,0.78,0.77,0.75,0.74,0.73,0.71,0.70,0.69,0.69,0.69,0.67,0.67,0.66,0.65,0.66,0.64,0.62,0.61,0.60,0.59,0.57,0.58,0.57,0.55,0.54,0.52,0.51,0.48,0.47,0.46,0.45,0.44,0.44,0.43,0.42,0.43,0.44,0.44,0.43,0.44,0.45,0.44,0.44,0.44,0.43,0.43,0.44,0.43,0.41,0.40,0.40,0.40,0.39,0.40,0.40,0.38,0.37,0.39,0.37,0.36,0.36,0.37,0.36,0.36,0.36,0.37,0.37,0.36,0.38,0.38,0.38,0.37,0.36,0.35,0.34,0.35,0.34,0.32,0.33,0.34,0.34,0.34,0.35,0.36,0.37,0.38,0.40,0.41,0.42,0.44,0.45,0.46,0.48,0.48,0.48,0.50,0.51,0.51,0.51,0.53,0.54,0.54,0.52,0.52,0.52,0.53,0.53,0.54,0.55,0.55,0.56,0.59,0.60,0.62,0.64,0.66,0.67,0.69,0.70,0.70,0.70,0.70,0.70,0.69,0.70,0.69,0.70,0.70,0.70,0.70,0.70,0.70,0.70,0.70,0.71,0.71,0.71,0.72,0.73,0.74,0.74,0.75,0.76,0.78,0.79,0.80,0.81,0.82,0.83,0.84,0.84,0.84,0.84,0.84,0.83,0.83,0.82,0.82,0.82,0.82,0.83,0.84,0.84,0.86,0.87,0.86,0.86,0.86,0.85,0.85,0.85,0.84,0.84,0.83,0.83,0.82,0.82,0.81,0.81,0.80,0.79,0.80,0.80,0.78,0.77,0.77,0.76,0.75,0.74,0.72,0.70,0.69,0.69,0.67,0.67,0.66,0.65,0.66,0.65,0.64,0.63,0.63,0.61,0.61,0.61,0.60,0.60,0.60,0.61,0.61,0.61,0.61,0.62,0.63,0.64,0.64,0.64,0.64,0.65,0.65,0.66,0.67,0.67,0.67,0.68,0.70,0.70,0.72,0.72,0.74,0.74,0.76,0.77,0.78,0.79,0.80,0.81,0.82,0.81,0.82,0.83,0.84,0.84,0.85,0.86,0.86,0.87,0.87,0.87,0.87,0.87,0.86,0.87,0.86,0.85,0.85,0.84,0.84,0.85,0.84,0.84,0.84,0.83,0.83,0.82,0.82,0.81,0.79,0.77,0.77,0.76,0.76,0.75,0.75,0.74,0.72,0.71,0.69,0.68,0.68,0.67,0.65,0.64,0.63,0.61,0.61,0.59,0.58,0.57,0.56,0.55,0.55,0.54,0.54,0.53,0.53,0.51,0.52,0.51,0.51,0.50,0.50,0.48,0.47,0.46,0.44,0.44,0.44,0.43,0.44,0.43,0.42,0.41,0.40,0.39,0.39,0.40,0.40,0.41,0.41,0.41,0.42,0.42,0.42,0.41,0.43,0.43,0.44,0.44,0.45,0.44,0.44,0.43,0.42,0.41,0.42,0.41,0.41,0.39,0.38,0.37,0.37,0.36,0.37,0.37,0.38,0.39,0.39,0.40,0.40,0.41,0.41,0.41,0.43,0.43,0.44,0.44,0.45,0.44,0.43,0.43,0.42,0.42,0.44,0.43,0.43,0.43,0.42,0.41,0.40,0.39,0.39,0.40,0.41,0.41,0.42,0.42,0.43,0.43,0.44,0.43,0.44,0.44,0.44,0.43,0.44,0.43,0.42,0.41,0.41,0.41,0.42,0.41,0.41,0.40,0.39,0.38,0.37,0.37,0.37,0.37,0.37,0.38,0.39,0.39,0.39,0.41,0.41,0.42,0.44,0.46,0.48,0.49,0.51,0.51,0.52,0.53,0.53,0.54,0.55,0.56,0.58,0.59,0.60,0.60,0.62,0.63,0.63,0.65,0.66,0.66,0.66,0.66,0.66,0.67,0.66,0.67,0.69,0.69,0.70,0.71,0.72,0.72,0.71,0.70,0.69,0.71,0.69,0.67,0.66,0.65,0.63,0.61,0.60,0.59,0.58,0.57,0.56,0.56,0.55,0.55,0.54,0.53,0.51,0.52,0.52,0.51,0.50,0.51,0.49,0.48,0.47,0.46,0.47,0.47,0.47,0.47,0.46,0.46,0.45,0.43,0.44,0.43,0.43,0.43,0.44,0.44,0.44,0.45,0.47,0.49,0.50,0.51,0.52,0.52,0.53,0.53,0.53,0.53,0.53,0.53,0.52,0.53,0.52,0.54,0.53,0.52,0.52,0.52,0.51,0.53,0.55
Q8IZ20	0.87,0.87,0.87,0.88,0.88,0.88,0.88,0.88,0.88,0.87,0.87,0.87,0.86,0.86,0.87,0.86,0.86,0.87,0.86,0.87,0.87,0.86,0.87,0.86,0.87,0.86,0.87,0.87,0.87,0.87,0.88,0.87,0.87,0.86,0.86,0.87,0.87,0.87,0.87,0.87,0.87,0.87,0.87,0.87,0.87,0.87,0.86,0.87,0.86,0.87,0.87,0.87,0.88,0.87,0.87,0.87,0.88,0.87,0.87,0.88,0.88,0.87,0.88,0.87,0.87,0.87,0.88,0.88,0.88,0.87,0.88,0.87,0.88,0.88,0.88,0.88,0.87,0.87,0.87,0.87,0.87,0.88,0.87,0.87,0.87,0.87,0.87,0.88,0.87,0.87,0.87,0.87,0.87,0.87,0.87,0.88,0.88,0.88,0.88,0.88,0.88,0.88,0.88,0.87,0.87,0.87,0.87,0.87,0.87,0.87,0.87,0.87,0.87,0.87,0.86,0.86,0.87,0.87,0.87,0.88,0.87,0.87,0.87,0.87,0.87,0.87,0.88,0.88,0.88,0.88,0.88,0.88,0.88,0.88,0.88,0.88,0.88,0.88,0.88,0.88,0.88,0.88,0.88,0.88,0.88,0.89,0.89,0.89,0.89,0.89,0.88,0.89,0.89,0.90,0.90,0.90,0.90,0.90,0.90,0.90,0.90,0.90,0.90,0.90,0.90,0.90,0.90,0.89,0.89,0.90,0.89,0.89,0.89,0.89,0.89,0.89,0.89,0.89,0.88,0.88,0.88,0.88,0.88,0.88,0.87,0.88,0.88,0.88,0.88,0.87,0.87,0.87,0.87,0.86,0.86,0.86,0.86,0.86,0.86,0.86,0.85,0.85,0.84,0.84,0.85,0.85,0.86,0.86,0.85,0.85,0.85,0.85,0.85,0.84,0.84,0.85,0.84,0.84,0.84,0.83,0.84,0.84,0.84,0.84,0.84,0.85,0.85,0.85,0.84,0.84,0.84,0.84,0.84,0.84,0.84,0.83,0.83,0.83,0.83,0.83,0.83,0.84,0.84,0.84,0.84,0.84,0.84,0.83,0.83,0.84,0.83,0.84,0.84,0.85,0.85,0.85,0.85,0.85,0.85,0.85,0.86,0.85,0.86,0.86,0.86,0.85,0.85,0.85,0.85,0.85,0.85,0.85,0.85,0.86,0.86,0.87,0.86,0.86,0.86,0.86,0.87,0.86,0.87,0.87,0.86,0.86,0.86,0.86,0.85,0.85,0.83,0.82,0.81,0.80,0.79,0.79,0.79,0.79,0.79,0.78,0.76,0.75,0.73,0.70,0.70,0.69,0.68,0.68,0.67,0.66,0.65,0.64,0.63,0.61,0.60,0.60,0.57,0.57,0.56,0.54,0.52,0.51,0.50,0.49,0.48,0.48,0.47,0.46,0.46,0.46,0.45,0.45,0.45,0.45,0.45,0.45,0.45,0.43,0.41,0.40,0.40,0.41,0.41,0.41,0.42,0.41,0.41,0.40,0.40,0.39,0.39,0.40,0.41,0.41,0.41,0.41,0.42,0.42,0.42,0.42,0.44,0.44,0.45,0.44,0.45,0.45,0.45,0.45,0.45,0.45,0.45,0.46,0.48,0.48,0.49,0.49,0.48,0.49,0.50,0.51,0.53,0.53,0.52,0.52,0.52,0.54,0.53,0.52,0.52,0.52,0.54,0.53,0.53,0.53,0.52,0.51,0.50,0.49,0.49,0.48,0.50,0.48,0.49,0.48,0.48,0.47,0.47,0.45,0.46,0.46,0.46,0.47,0.46,0.44,0.43,0.41,0.41,0.41,0.41,0.40,0.39,0.38,0.39,0.39,0.38,0.39,0.39,0.39,0.40,0.41,0.42,0.42,0.44,0.45,0.46,0.47,0.48,0.49,0.51,0.52,0.53,0.54,0.54,0.55,0.55,0.55,0.56,0.56,0.57,0.57,0.57,0.57,0.56,0.57,0.57,0.58,0.59,0.60,0.60,0.59,0.59,0.59,0.60,0.60,0.62,0.63,0.62,0.61,0.61,0.62,0.62,0.62,0.63,0.62,0.62,0.62,0.62,0.62,0.63,0.63,0.64,0.64,0.64,0.65,0.66,0.67,0.68,0.68,0.69,0.70,0.71,0.72,0.72,0.73,0.74,0.75,0.76,0.77,0.77,0.78,0.79,0.80,0.82,0.82,0.82,0.83,0.83,0.84,0.85,0.87,0.87,0.87,0.87,0.87,0.87,0.88,0.88,0.89,0.89,0.89,0.89,0.88,0.88,0.88
Q03924	0.71,0.70,0.70,0.70,0.70,0.69,0.67,0.67,0.65,0.64,0.64,0.63,0.63,0.63,0.61,0.60,0.61,0.61,0.60,0.61,0.62,0.60,0.59,0.58,0.59,0.58,0.56,0.57,0.56,0.56,0.57,0.57,0.58,0.58,0.58,0.58,0.57,0.56,0.57,0.57,0.58,0.59,0.59,0.59,0.60,0.60,0.61,0.62,0.62,0.62,0.63,0.63,0.63,0.62,0.62,0.62,0.62,0.61,0.60,0.59,0.59,0.58,0.58,0.57,0.57,0.56,0.55,0.56,0.55,0.55,0.53,0.53,0.52,0.50,0.49,0.49,0.49,0.48,0.49,0.49,0.49,0.48,0.48,0.47,0.48,0.47,0.46,0.46,0.45,0.45,0.44,0.45,0.46,0.46,0.47,0.48,0.49,0.48,0.48,0.47,0.48,0.47,0.47,0.46,0.46,0.45,0.44,0.45,0.44,0.44,0.45,0.45,0.45,0.45,0.46,0.46,0.46,0.47,0.46,0.47,0.47,0.48,0.48,0.47,0.47,0.45,0.44,0.44,0.44,0.44,0.44,0.44,0.43,0.42,0.41,0.40,0.39,0.39,0.40,0.41,0.42,0.42,0.43,0.44,0.44,0.45,0.44,0.46,0.47,0.47,0.47,0.48,0.47,0.45,0.45,0.45,0.44,0.45,0.44,0.44,0.43,0.43,0.41,0.41,0.40,0.40,0.41,0.41,0.42,0.43,0.43,0.43,0.44,0.44,0.43,0.45,0.46,0.46,0.46,0.47,0.46,0.45,0.45,0.44,0.44,0.45,0.44,0.44,0.43,0.42,0.41,0.40,0.39,0.40,0.40,0.41,0.42,0.43,0.42,0.43,0.44,0.44,0.43,0.45,0.46,0.46,0.48,0.48,0.48,0.46,0.45,0.45,0.44,0.45,0.45,0.45,0.44,0.43,0.42,0.42,0.40,0.41,0.41,0.42,0.42,0.42,0.42,0.43,0.43,0.44,0.43,0.45,0.46,0.47,0.47,0.48,0.47,0.46,0.45,0.45,0.45,0.45,0.44,0.44,0.43,0.42,0.41,0.40,0.39,0.40,0.40,0.41,0.41,0.42,0.42,0.42,0.43,0.42,0.42,0.44,0.45,0.46,0.46,0.47,0.46,0.45,0.45,0.44,0.44,0.44,0.43,0.43,0.42,0.41,0.40,0.40,0.39,0.40,0.40,0.41,0.41,0.41,0.41,0.41,0.42,0.42,0.41,0.43,0.44,0.45,0.44,0.45,0.44,0.43,0.43,0.42,0.42,0.43,0.43,0.43,0.41,0.40,0.39,0.39,0.38,0.39,0.39,0.40,0.41,0.41,0.41,0.41,0.42,0.42,0.41,0.43,0.44,0.45,0.44,0.45,0.44,0.44,0.43,0.42,0.42,0.43,0.42,0.42,0.42,0.41,0.40,0.40,0.39,0.40,0.40,0.41,0.41,0.41,0.41,0.42,0.43,0.43,0.43,0.45,0.45,0.46,0.46,0.47,0.46,0.46,0.45,0.44,0.44,0.45,0.44,0.44,0.44,0.43,0.42,0.42,0.41,0.41,0.42,0.42,0.43,0.43,0.43,0.44,0.44,0.44,0.43,0.46,0.46,0.46,0.46,0.47,0.47,0.46,0.45,0.45,0.44,0.45,0.44,0.45,0.44,0.43,0.41,0.41,0.41,0.41,0.42,0.42,0.43,0.43,0.43,0.44,0.44,0.44,0.43,0.45,0.46,0.47,0.47,0.48,0.47,0.46,0.45,0.46,0.46,0.46,0.46,0.46,0.45,0.43,0.43,0.42,0.41,0.42,0.42,0.43,0.43,0.43,0.43,0.43,0.44,0.44,0.43,0.45,0.46,0.46,0.46,0.47,0.46,0.45,0.45,0.44,0.44,0.45,0.44,0.44,0.43,0.43,0.42,0.41,0.40,0.41,0.41,0.41,0.43,0.43,0.43,0.44,0.45,0.46,0.47,0.49,0.50,0.52,0.52,0.53,0.52,0.52,0.52,0.52,0.52,0.53,0.53,0.54,0.53,0.53,0.52,0.52,0.52,0.53,0.54,0.55,0.55,0.56,0.55,0.56,0.58,0.59,0.59
Q5SXM1	0.83,0.82,0.82,0.82,0.81,0.79,0.78,0.78,0.76,0.76,0.75,0.75,0.75,0.76,0.75,0.76,0.76,0.76,0.76,0.76,0.77,0.76,0.75,0.75,0.74,0.73,0.73,0.72,0.71,0.70,0.70,0.68,0.68,0.67,0.66,0.66,0.66,0.66,0.67,0.66,0.67,0.68,0.68,0.68,0.68,0.69,0.70,0.71,0.71,0.72,0.73,0.74,0.74,0.74,0.74,0.75,0.75,0.74,0.75,0.75,0.75,0.75,0.75,0.75,0.75,0.75,0.76,0.77,0.78,0.78,0.79,0.80,0.81,0.82,0.83,0.82,0.81,0.80,0.79,0.78,0.78,0.78,0.76,0.76,0.75,0.74,0.73,0.73,0.73,0.72,0.71,0.69,0.68,0.67,0.64,0.63,0.62,0.61,0.60,0.59,0.58,0.58,0.57,0.57,0.56,0.55,0.54,0.54,0.53,0.52,0.51,0.50,0.50,0.48,0.46,0.45,0.45,0.45,0.45,0.45,0.44,0.44,0.42,0.42,0.41,0.41,0.42,0.41,0.41,0.41,0.40,0.41,0.41,0.42,0.41,0.43,0.43,0.44,0.44,0.45,0.44,0.44,0.43,0.42,0.42,0.43,0.42,0.43,0.42,0.41,0.39,0.39,0.39,0.39,0.40,0.40,0.41,0.41,0.41,0.42,0.43,0.43,0.42,0.44,0.44,0.45,0.46,0.46,0.46,0.45,0.44,0.44,0.44,0.45,0.44,0.44,0.43,0.42,0.41,0.41,0.40,0.40,0.41,0.42,0.42,0.42,0.42,0.42,0.43,0.43,0.43,0.44,0.45,0.46,0.46,0.47,0.46,0.45,0.44,0.44,0.44,0.44,0.44,0.44,0.43,0.42,0.41,0.40,0.39,0.40,0.40,0.41,0.41,0.41,0.41,0.41,0.42,0.43,0.42,0.45,0.45,0.46,0.47,0.48,0.47,0.46,0.45,0.45,0.45,0.45,0.45,0.45,0.44,0.43,0.42,0.41,0.41,0.41,0.42,0.42,0.43,0.43,0.43,0.43,0.44,0.44,0.43,0.45,0.46,0.47,0.46,0.47,0.46,0.45,0.45,0.44,0.44,0.45,0.44,0.44,0.43,0.42,0.41,0.40,0.39,0.40,0.40,0.41,0.41,0.41,0.41,0.42,0.42,0.43,0.42,0.44,0.44,0.45,0.45,0.45,0.45,0.44,0.43,0.43,0.43,0.43,0.43,0.43,0.42,0.41,0.40,0.40,0.39,0.40,0.40,0.41,0.42,0.41,0.41,0.42,0.42,0.42,0.41,0.43,0.44,0.45,0.44,0.45,0.45,0.44,0.43,0.43,0.43,0.44,0.44,0.44,0.43,0.42,0.41,0.41,0.40,0.41,0.41,0.42,0.42,0.42,0.42,0.43,0.44,0.44,0.43,0.45,0.45,0.46,0.46,0.47,0.46,0.45,0.45,0.44,0.44,0.45,0.45,0.45,0.44,0.43,0.42,0.42,0.41,0.41,0.41,0.42,0.43,0.42,0.42,0.42,0.43,0.43,0.42,0.44,0.45,0.46,0.45,0.46,0.45,0.45,0.44,0.44,0.44,0.45,0.44,0.44,0.43,0.42,0.41,0.41,0.40,0.40,0.41,0.41,0.42,0.41,0.41,0.41,0.42,0.42,0.41,0.43,0.43,0.44,0.44,0.45,0.44,0.43,0.43,0.42,0.42,0.43,0.42,0.42,0.41,0.40,0.39,0.39,0.38,0.39,0.39,0.40,0.40,0.40,0.40,0.40,0.41,0.42,0.41,0.43,0.44,0.45,0.45,0.45,0.44,0.44,0.43,0.43,0.43,0.44,0.43,0.43,0.43,0.43,0.41,0.41,0.41,0.41,0.41,0.42,0.43,0.43,0.43,0.43,0.44,0.44,0.44,0.46,0.46,0.47,0.47,0.48,0.47,0.46,0.46,0.45,0.45,0.46,0.45,0.45,0.43,0.43,0.42,0.41,0.40,0.41,0.41,0.42,0.42,0.42,0.42,0.43,0.44,0.44,0.43,0.45,0.45,0.46,0.46,0.47,0.46,0.44,0.44,0.43,0.43,0.43,0.43,0.43,0.42,0.42,0.41,0.41,0.41,0.41,0.42,0.42,0.42,0.43,0.42,0.44,0.46,0.46,0.47,0.49,0.50,0.52,0.52,0.53,0.54,0.54,0.55,0.55,0.55,0.55,0.55,0.56,0.55,0.55,0.55,0.55,0.55,0.56,0.58,0.59,0.60,0.61,0.61,0.62,0.64
Q14590	0.62,0.60,0.59,0.60,0.58,0.58,0.60,0.59,0.59,0.58,0.58,0.58,0.57,0.56,0.55,0.55,0.53,0.52,0.52,0.52,0.51,0.50,0.49,0.47,0.46,0.46,0.45,0.45,0.45,0.45,0.47,0.47,0.46,0.46,0.47,0.47,0.45,0.45,0.45,0.43,0.42,0.42,0.43,0.43,0.42,0.43,0.43,0.42,0.42,0.42,0.42,0.43,0.42,0.43,0.45,0.45,0.46,0.48,0.49,0.50,0.52,0.54,0.54,0.56,0.58,0.59,0.58,0.59,0.59,0.60,0.62,0.61,0.62,0.63,0.64,0.64,0.66,0.68,0.69,0.69,0.71,0.72,0.72,0.73,0.74,0.74,0.74,0.74,0.74,0.75,0.75,0.76,0.75,0.75,0.75,0.75,0.75,0.75,0.74,0.74,0.74,0.74,0.74,0.73,0.73,0.72,0.72,0.72,0.73,0.73,0.74,0.74,0.73,0.73,0.74,0.74,0.74,0.74,0.74,0.75,0.75,0.76,0.76,0.77,0.77,0.77,0.78,0.79,0.80,0.80,0.81,0.81,0.82,0.83,0.84,0.85,0.86,0.87,0.87,0.87,0.87,0.87,0.87,0.87,0.88,0.88,0.88,0.88,0.88,0.88,0.88,0.87,0.88,0.88,0.88,0.88,0.88,0.88,0.88,0.88,0.88,0.87,0.87,0.87,0.87,0.87,0.87,0.86,0.86,0.86,0.86,0.86,0.86,0.87,0.87,0.87,0.87,0.87,0.87,0.88,0.88,0.88,0.88,0.88,0.88,0.88,0.87,0.88,0.88,0.88,0.87,0.87,0.86,0.86,0.85,0.84,0.83,0.83,0.83,0.84,0.84,0.84,0.84,0.84,0.84,0.84,0.84,0.84,0.84,0.84,0.83,0.83,0.83,0.83,0.83,0.82,0.82,0.82,0.82,0.83,0.83,0.83,0.83,0.83,0.83,0.83,0.83,0.83,0.83,0.83,0.84,0.84,0.84,0.85,0.86,0.86,0.88,0.88,0.88,0.88,0.88,0.88,0.88,0.88,0.88,0.88,0.88,0.88,0.88,0.89,0.89,0.89,0.90,0.90,0.90,0.91,0.91,0.91,0.91,0.90,0.90,0.89,0.89,0.89,0.89,0.89,0.89,0.89,0.89,0.89,0.89,0.89,0.90,0.90,0.89,0.89,0.89,0.89,0.89,0.89,0.89,0.89,0.90,0.89,0.89,0.89,0.89,0.89,0.89,0.89,0.89,0.88,0.88,0.88,0.87,0.87,0.86,0.85,0.84,0.83,0.82,0.82,0.82,0.81,0.81,0.80,0.78,0.77,0.75,0.75,0.73,0.72,0.71,0.69,0.68,0.67,0.65,0.64,0.63,0.62,0.60,0.59,0.58,0.57,0.57,0.56,0.55,0.54,0.52,0.52,0.52,0.51,0.51,0.49,0.49,0.48,0.46,0.45,0.44,0.45,0.45,0.45,0.44,0.43,0.42,0.41,0.40,0.41,0.42,0.42,0.42,0.42,0.42,0.43,0.44,0.44,0.43,0.46,0.46,0.47,0.47,0.47,0.46,0.45,0.44,0.44,0.44,0.44,0.44,0.44,0.44,0.43,0.41,0.41,0.40,0.41,0.41,0.42,0.43,0.43,0.43,0.43,0.44,0.43,0.43,0.45,0.46,0.47,0.47,0.47,0.47,0.46,0.45,0.44,0.44,0.45,0.44,0.44,0.43,0.41,0.40,0.40,0.40,0.41,0.42,0.42,0.42,0.43,0.43,0.43,0.44,0.44,0.43,0.44,0.45,0.46,0.46,0.46,0.46,0.45,0.44,0.44,0.44,0.45,0.44,0.44,0.43,0.43,0.42,0.41,0.40,0.41,0.41,0.42,0.43,0.43,0.43,0.43,0.44,0.44,0.44,0.46,0.46,0.47,0.47,0.48,0.48,0.47,0.46,0.45,0.45,0.46,0.45,0.45,0.44,0.43,0.42,0.42,0.41,0.41,0.41,0.42,0.43,0.43,0.42,0.43,0.43,0.43,0.43,0.45,0.46,0.46,0.47,0.47,0.47,0.45,0.44,0.44,0.43,0.44,0.44,0.44,0.44,0.42,0.41,0.41,0.40,0.40,0.40,0.41,0.42,0.42,0.42,0.43,0.43,0.44,0.43,0.45,0.46,0.47,0.47,0.48,0.47,0.46,0.45,0.45,0.45,0.45,0.45,0.45,0.44,0.43,0.42,0.41,0.40,0.41,0.42,0.42,0.43,0.43,0.43,0.43,0.43,0.43,0.42,0.44,0.44,0.45,0.45,0.45,0.46,0.45,0.44,0.43,0.43,0.44,0.43,0.43,0.42,0.41,0.40,0.40,0.38,0.39,0.40,0.41,0.41,0.41,0.41,0.42,0.42,0.42,0.42,0.44,0.45,0.46,0.46,0.46,0.45,0.44,0.43,0.43,0.43,0.44,0.44,0.44,0.44,0.43,0.42,0.42,0.41,0.41,0.41,0.42,0.42,0.43,0.43,0.43,0.44,0.44,0.43,0.45,0.45,0.46,0.46,0.46,0.47,0.46,0.45,0.45,0.44,0.45,0.44,0.45,0.44,0.43,0.42,0.41,0.40,0.41,0.42,0.43,0.43,0.44,0.44,0.44,0.44,0.44,0.43,0.46,0.46,0.47,0.47,0.48,0.47,0.46,0.45,0.45,0.45,0.46,0.46,0.46,0.46,0.45,0.44,0.44,0.43,0.43,0.43,0.43,0.44,0.45,0.44,0.45,0.45,0.45,0.45,0.47,0.47,0.48,0.48,0.48,0.48,0.47,0.46,0.46,0.46,0.47,0.45,0.46,0.45,0.43,0.42,0.42,0.41,0.42,0.42,0.43,0.43,0.43,0.43,0.43,0.44,0.44,0.43,0.45,0.46,0.47,0.47,0.48,0.47,0.46,0.45,0.45,0.44,0.45,0.44,0.45,0.44,0.43,0.42,0.42,0.41,0.41,0.41,0.42,0.42,0.42,0.42,0.43,0.44,0.44,0.43,0.45,0.46,0.46,0.47,0.48,0.47,0.46,0.45,0.44,0.45,0.45,0.45,0.45,0.44,0.44,0.43,0.42,0.42,0.43,0.43,0.45,0.46,0.46,0.47,0.48,0.49,0.49,0.50,0.51,0.51,0.52,0.52,0.52,0.52,0.52,0.52,0.52,0.52,0.52,0.52,0.55,0.53,0.53,0.53,0.50
Q9Y2Q1	0.47,0.47,0.47,0.48,0.47,0.46,0.46,0.46,0.44,0.43,0.44,0.44,0.42,0.42,0.42,0.42,0.41,0.42,0.42,0.41,0.41,0.40,0.40,0.39,0.39,0.38,0.40,0.40,0.39,0.39,0.41,0.40,0.38,0.38,0.38,0.37,0.37,0.37,0.38,0.38,0.38,0.38,0.38,0.39,0.38,0.39,0.41,0.41,0.43,0.44,0.46,0.46,0.48,0.49,0.51,0.52,0.53,0.55,0.56,0.57,0.59,0.59,0.60,0.61,0.61,0.63,0.64,0.65,0.65,0.66,0.67,0.67,0.68,0.70,0.71,0.72,0.73,0.73,0.73,0.73,0.73,0.74,0.75,0.76,0.76,0.78,0.78,0.78,0.79,0.79,0.79,0.79,0.80,0.80,0.80,0.79,0.80,0.80,0.80,0.79,0.80,0.80,0.81,0.81,0.80,0.81,0.81,0.81,0.80,0.80,0.80,0.80,0.79,0.79,0.80,0.80,0.80,0.80,0.80,0.79,0.79,0.79,0.79,0.79,0.78,0.78,0.77,0.76,0.76,0.75,0.74,0.73,0.72,0.71,0.71,0.70,0.70,0.68,0.67,0.66,0.65,0.64,0.63,0.62,0.60,0.60,0.60,0.58,0.59,0.59,0.58,0.58,0.56,0.56,0.55,0.55,0.55,0.55,0.55,0.55,0.55,0.54,0.53,0.52,0.52,0.52,0.51,0.49,0.49,0.48,0.46,0.46,0.46,0.46,0.46,0.46,0.46,0.46,0.46,0.46,0.46,0.46,0.45,0.46,0.46,0.47,0.47,0.46,0.46,0.44,0.43,0.42,0.42,0.44,0.42,0.42,0.42,0.41,0.40,0.39,0.38,0.39,0.39,0.40,0.41,0.42,0.42,0.43,0.44,0.44,0.43,0.45,0.45,0.46,0.46,0.47,0.46,0.44,0.44,0.44,0.43,0.44,0.44,0.44,0.43,0.42,0.41,0.41,0.39,0.40,0.40,0.41,0.42,0.43,0.42,0.44,0.45,0.45,0.44,0.45,0.46,0.47,0.47,0.47,0.47,0.46,0.45,0.45,0.45,0.45,0.45,0.45,0.44,0.44,0.42,0.42,0.42,0.43,0.43,0.44,0.44,0.46,0.46,0.47,0.49,0.50,0.51,0.54,0.54,0.56,0.57,0.58,0.58,0.57,0.58,0.58,0.58,0.59,0.58,0.59,0.59,0.58,0.57,0.57,0.57,0.57,0.58,0.57,0.57,0.58,0.58,0.58,0.59,0.59,0.59,0.60,0.60,0.59,0.60,0.61,0.60,0.60,0.59,0.58,0.56,0.55,0.54,0.53,0.52,0.50,0.49,0.48,0.47,0.46,0.45,0.44,0.44,0.42,0.42,0.43,0.43,0.43,0.44,0.44,0.44,0.44,0.45,0.45,0.46,0.46,0.46,0.45,0.44,0.44,0.43,0.43,0.44,0.43,0.44,0.43,0.42,0.41,0.41,0.40,0.40,0.41,0.41,0.42,0.42,0.43,0.44,0.44,0.44,0.43,0.45,0.46,0.47,0.46,0.47,0.46,0.45,0.45,0.45,0.44,0.45,0.44,0.44,0.43,0.43,0.42,0.41,0.41,0.42,0.42,0.43,0.44,0.45,0.45,0.45,0.47,0.47,0.48,0.50,0.51,0.53,0.54,0.55,0.56,0.55,0.54,0.54,0.54,0.55,0.53,0.55,0.54,0.53,0.52,0.53,0.51,0.51,0.52,0.51,0.51,0.52,0.52,0.52,0.53,0.54,0.54,0.55,0.55,0.54,0.55,0.56,0.56,0.55,0.54,0.53,0.52,0.51,0.50,0.50,0.49,0.48,0.46,0.45,0.44,0.43,0.42,0.42,0.43,0.41,0.41,0.42,0.43,0.43,0.44,0.44,0.44,0.44,0.45,0.46,0.47,0.47,0.47,0.46,0.45,0.45,0.44,0.44,0.44,0.44,0.44,0.44,0.42,0.41,0.41,0.40,0.41,0.41,0.42,0.42,0.43,0.43,0.43,0.44,0.44,0.43,0.45,0.46,0.47,0.46,0.46,0.46,0.45,0.44,0.44,0.44,0.44,0.44,0.44,0.44,0.42,0.41,0.41,0.40,0.41,0.41,0.42,0.43,0.43,0.43,0.43,0.44,0.44,0.44,0.46,0.46,0.47,0.47,0.48,0.47,0.46,0.46,0.45,0.45,0.46,0.46,0.46,0.44,0.44,0.43,0.43,0.43,0.43,0.44,0.44,0.45,0.45,0.45,0.46,0.47,0.47,0.49,0.51,0.52,0.54,0.55,0.56,0.56,0.57,0.58,0.58,0.59,0.60,0.60,0.62,0.62,0.62,0.63,0.64,0.65,0.65,0.67,0.68,0.68,0.69,0.69,0.70,0.72,0.73,0.73,0.76,0.77,0.78,0.79,0.80,0.81,0.82,0.83,0.83,0.84
Q92670	0.74,0.73,0.74,0.74,0.75,0.75,0.76,0.76,0.77,0.77,0.78,0.78,0.78,0.79,0.79,0.79,0.80,0.80,0.80,0.80,0.80,0.80,0.79,0.79,0.77,0.76,0.75,0.73,0.71,0.70,0.70,0.68,0.68,0.67,0.66,0.65,0.65,0.66,0.66,0.65,0.65,0.65,0.65,0.64,0.63,0.61,0.60,0.59,0.57,0.56,0.56,0.54,0.52,0.51,0.50,0.49,0.47,0.45,0.44,0.43,0.42,0.41,0.39,0.40,0.41,0.42,0.42,0.41,0.43,0.43,0.42,0.41,0.42,0.41,0.40,0.41,0.40,0.39,0.39,0.39,0.39,0.38,0.38,0.38,0.37,0.36,0.38,0.37,0.36,0.36,0.37,0.36,0.36,0.36,0.36,0.36,0.35,0.36,0.37,0.36,0.36,0.35,0.34,0.34,0.34,0.33,0.32,0.33,0.34,0.35,0.36,0.39,0.39,0.40,0.43,0.44,0.45,0.47,0.48,0.49,0.50,0.52,0.53,0.53,0.54,0.56,0.57,0.58,0.59,0.61,0.62,0.63,0.64,0.65,0.66,0.67,0.69,0.70,0.70,0.72,0.73,0.74,0.75,0.76,0.78,0.79,0.79,0.80,0.80,0.80,0.79,0.78,0.77,0.77,0.77,0.76,0.75,0.74,0.74,0.73,0.73,0.73,0.73,0.72,0.73,0.72,0.72,0.73,0.73,0.73,0.74,0.73,0.72,0.73,0.73,0.73,0.73,0.72,0.72,0.73,0.73,0.73,0.73,0.73,0.73,0.71,0.70,0.70,0.70,0.69,0.67,0.67,0.68,0.67,0.67,0.67,0.68,0.68,0.67,0.67,0.67,0.66,0.64,0.64,0.63,0.62,0.61,0.59,0.58,0.56,0.56,0.55,0.53,0.53,0.51,0.51,0.49,0.49,0.48,0.47,0.45,0.44,0.44,0.43,0.42,0.42,0.43,0.45,0.45,0.45,0.47,0.49,0.50,0.50,0.51,0.52,0.52,0.52,0.53,0.54,0.55,0.55,0.57,0.58,0.59,0.60,0.60,0.62,0.63,0.64,0.66,0.67,0.68,0.68,0.69,0.69,0.70,0.71,0.71,0.73,0.73,0.74,0.74,0.74,0.75,0.76,0.76,0.76,0.76,0.75,0.75,0.73,0.72,0.70,0.71,0.71,0.70,0.69,0.69,0.67,0.66,0.65,0.64,0.63,0.62,0.61,0.59,0.58,0.57,0.55,0.54,0.52,0.51,0.50,0.50,0.50,0.50,0.50,0.50,0.48,0.47,0.46,0.47,0.47,0.46,0.47,0.46,0.46,0.45,0.44,0.43,0.43,0.44,0.43,0.43,0.42,0.41,0.40,0.40,0.39,0.40,0.40,0.40,0.40,0.40,0.40,0.41,0.41,0.41,0.40,0.42,0.43,0.44,0.44,0.45,0.46,0.44,0.44,0.44,0.44,0.45,0.45,0.46,0.45,0.44,0.43,0.42,0.41,0.41,0.41,0.42,0.42,0.42,0.42,0.43,0.43,0.43,0.42,0.44,0.45,0.46,0.45,0.46,0.46,0.45,0.44,0.44,0.44,0.45,0.44,0.45,0.43,0.43,0.42,0.42,0.41,0.40,0.41,0.41,0.41,0.41,0.41,0.41,0.42,0.42,0.41,0.43,0.43,0.44,0.45,0.46,0.45,0.45,0.44,0.44,0.44,0.45,0.44,0.44,0.43,0.43,0.42,0.42,0.43,0.43,0.45,0.45,0.46,0.45,0.45,0.45,0.46,0.46,0.46,0.47,0.47,0.48,0.48,0.49,0.49,0.48,0.48,0.48,0.47,0.48,0.48
Q9NTW7	0.91,0.90,0.90,0.89,0.89,0.89,0.88,0.88,0.88,0.86,0.84,0.83,0.81,0.81,0.80,0.79,0.79,0.79,0.78,0.77,0.77,0.76,0.74,0.75,0.73,0.71,0.70,0.69,0.67,0.66,0.66,0.66,0.65,0.63,0.64,0.63,0.63,0.63,0.63,0.63,0.63,0.63,0.63,0.63,0.64,0.64,0.64,0.64,0.65,0.65,0.66,0.68,0.69,0.71,0.71,0.72,0.72,0.72,0.73,0.74,0.75,0.75,0.76,0.77,0.77,0.78,0.79,0.81,0.81,0.84,0.84,0.84,0.85,0.85,0.86,0.86,0.87,0.86,0.87,0.87,0.87,0.86,0.86,0.86,0.86,0.86,0.86,0.86,0.86,0.86,0.86,0.86,0.86,0.86,0.86,0.87,0.87,0.88,0.88,0.88,0.88,0.88,0.87,0.87,0.87,0.87,0.87,0.87,0.87,0.88,0.88,0.87,0.87,0.87,0.88,0.88,0.88,0.88,0.88,0.88,0.87,0.87,0.87,0.85,0.85,0.83,0.84,0.82,0.82,0.83,0.81,0.81,0.79,0.78,0.76,0.74,0.74,0.72,0.71,0.71,0.69,0.67,0.67,0.66,0.65,0.63,0.62,0.62,0.60,0.60,0.58,0.57,0.56,0.55,0.54,0.53,0.51,0.51,0.51,0.50,0.49,0.49,0.48,0.47,0.47,0.47,0.48,0.47,0.47,0.45,0.44,0.44,0.43,0.43,0.42,0.44,0.44,0.44,0.44,0.44,0.43,0.44,0.45,0.45,0.44,0.47,0.47,0.48,0.49,0.49,0.48,0.47,0.46,0.46,0.46,0.46,0.46,0.46,0.45,0.45,0.44,0.44,0.43,0.43,0.44,0.43,0.45,0.45,0.45,0.45,0.45,0.45,0.45,0.46,0.47,0.48,0.48,0.48,0.47,0.45,0.45,0.44,0.44,0.44,0.43,0.43,0.41,0.40,0.40,0.38,0.38,0.38,0.39,0.40,0.41,0.41,0.42,0.43,0.45,0.46,0.47,0.49,0.50,0.52,0.52,0.54,0.55,0.55,0.56,0.57,0.58,0.59,0.60,0.62,0.63,0.63,0.65,0.64,0.65,0.67,0.69,0.70,0.71,0.72,0.74,0.75,0.75,0.77,0.78,0.80,0.81,0.81,0.82,0.83,0.83,0.83,0.83,0.82,0.80,0.79,0.77,0.77,0.76,0.76,0.75,0.74,0.74,0.72,0.71,0.69,0.68,0.67,0.65,0.64,0.64,0.62,0.60,0.59,0.58,0.56,0.55,0.54,0.53,0.52,0.52,0.51,0.50,0.50,0.49,0.48,0.48,0.46,0.47,0.48,0.47,0.47,0.47,0.46,0.46,0.47,0.46,0.48,0.46,0.46,0.44,0.43,0.44,0.42,0.42,0.42,0.44,0.44,0.43,0.45,0.45,0.44,0.45,0.45,0.46,0.45,0.47,0.47,0.48,0.49,0.49,0.48,0.47,0.46,0.46,0.46,0.46,0.45,0.45,0.45,0.45,0.44,0.42,0.42,0.41,0.42,0.42,0.43,0.43,0.43,0.43,0.43,0.44,0.43,0.45,0.46,0.47,0.47,0.47,0.46,0.44,0.44,0.43,0.43,0.44,0.44,0.44,0.43,0.42,0.41,0.40,0.39,0.40,0.41,0.42,0.43,0.43,0.42,0.43,0.43,0.43,0.41,0.43,0.43,0.44,0.45,0.45,0.45,0.44,0.43,0.43,0.43,0.44,0.42,0.43,0.42,0.42,0.41,0.39,0.39,0.40,0.41,0.41,0.42,0.42,0.42,0.42,0.42,0.42,0.42,0.44,0.45,0.45,0.46,0.46,0.46,0.45,0.45,0.45,0.45,0.45,0.45,0.45,0.45,0.45,0.44,0.42,0.44,0.44,0.44,0.44,0.44,0.44,0.44,0.44,0.45,0.45,0.45,0.47,0.47,0.48,0.47,0.48,0.48,0.48,0.47,0.47,0.46,0.46,0.46,0.46,0.45,0.45,0.45,0.43,0.43,0.43,0.45,0.45,0.46,0.46,0.46,0.45,0.47,0.47,0.47,0.49,0.50,0.49,0.47,0.47,0.48,0.48,0.48,0.48,0.47,0.47,0.47,0.46,0.45,0.45,0.45,0.45,0.45,0.46,0.46,0.46,0.47,0.48,0.48,0.47,0.49,0.49,0.49,0.50,0.50,0.50,0.49,0.47,0.48,0.48,0.49,0.48,0.48,0.47,0.47,0.46,0.44,0.44,0.46,0.47,0.46,0.47,0.48,0.48,0.48,0.49,0.49,0.49,0.51,0.52,0.52,0.54,0.55,0.56,0.56,0.56,0.57,0.57,0.59,0.59,0.61,0.61,0.63,0.64,0.64,0.65,0.66,0.68,0.70,0.71,0.71,0.72,0.73,0.74,0.74,0.74,0.74,0.75,0.75,0.75,0.75,0.76,0.76,0.75,0.76,0.77,0.76,0.76,0.75,0.73,0.72,0.73,0.71,0.70,0.69,0.69,0.67,0.66,0.65,0.65,0.64,0.64,0.64,0.64,0.64,0.63,0.63,0.64,0.63,0.63,0.63,0.63,0.63,0.63,0.64,0.66,0.66,0.68,0.69,0.69,0.69,0.70,0.71,0.71,0.73,0.73,0.73,0.74,0.76,0.77,0.79,0.79,0.79,0.81,0.82,0.83,0.84,0.86,0.87,0.88,0.89,0.89,0.89,0.89,0.89,0.89,0.89,0.89,0.89,0.90,0.90,0.90,0.90,0.90,0.90,0.89,0.89,0.89,0.89,0.89
Q14587	0.82,0.82,0.82,0.82,0.82,0.82,0.82,0.82,0.83,0.82,0.83,0.83,0.84,0.84,0.84,0.84,0.85,0.85,0.85,0.85,0.85,0.85,0.85,0.86,0.85,0.86,0.86,0.86,0.86,0.86,0.87,0.87,0.88,0.89,0.88,0.89,0.88,0.87,0.87,0.86,0.86,0.85,0.85,0.85,0.84,0.84,0.83,0.83,0.83,0.83,0.84,0.83,0.83,0.82,0.83,0.82,0.83,0.82,0.82,0.81,0.80,0.79,0.77,0.76,0.75,0.74,0.72,0.71,0.71,0.69,0.68,0.67,0.67,0.65,0.63,0.63,0.63,0.61,0.61,0.61,0.61,0.61,0.60,0.61,0.60,0.59,0.58,0.58,0.57,0.55,0.53,0.52,0.51,0.49,0.49,0.48,0.46,0.44,0.44,0.44,0.44,0.44,0.43,0.45,0.46,0.45,0.44,0.46,0.45,0.43,0.44,0.44,0.42,0.42,0.42,0.42,0.42,0.43,0.42,0.44,0.43,0.43,0.44,0.46,0.46,0.46,0.48,0.50,0.51,0.52,0.54,0.56,0.56,0.58,0.59,0.60,0.61,0.62,0.63,0.64,0.64,0.65,0.66,0.68,0.68,0.68,0.69,0.71,0.71,0.73,0.75,0.77,0.78,0.80,0.81,0.82,0.83,0.84,0.84,0.87,0.87,0.87,0.88,0.87,0.88,0.88,0.88,0.88,0.88,0.87,0.88,0.87,0.88,0.88,0.88,0.89,0.89,0.89,0.90,0.90,0.90,0.90,0.91,0.90,0.90,0.90,0.91,0.91,0.90,0.91,0.90,0.90,0.90,0.90,0.90,0.90,0.90,0.90,0.90,0.90,0.90,0.90,0.90,0.89,0.90,0.90,0.90,0.90,0.90,0.90,0.89,0.89,0.90,0.90,0.89,0.90,0.90,0.89,0.89,0.89,0.89,0.89,0.88,0.87,0.87,0.87,0.87,0.87,0.87,0.87,0.87,0.87,0.87,0.88,0.88,0.88,0.88,0.87,0.87,0.87,0.87,0.87,0.87,0.87,0.87,0.87,0.87,0.87,0.87,0.87,0.87,0.86,0.86,0.85,0.85,0.83,0.83,0.80,0.80,0.81,0.80,0.80,0.79,0.78,0.77,0.77,0.76,0.75,0.75,0.74,0.72,0.70,0.69,0.67,0.65,0.64,0.63,0.62,0.61,0.61,0.61,0.60,0.59,0.58,0.57,0.55,0.55,0.55,0.54,0.54,0.53,0.53,0.51,0.49,0.48,0.48,0.49,0.49,0.49,0.48,0.46,0.45,0.44,0.43,0.44,0.44,0.44,0.44,0.44,0.44,0.44,0.45,0.45,0.44,0.46,0.47,0.47,0.48,0.48,0.48,0.46,0.45,0.45,0.44,0.45,0.45,0.45,0.43,0.42,0.41,0.40,0.39,0.40,0.40,0.41,0.42,0.42,0.41,0.41,0.42,0.43,0.42,0.44,0.45,0.46,0.45,0.46,0.45,0.45,0.43,0.43,0.43,0.44,0.44,0.44,0.43,0.42,0.41,0.40,0.40,0.40,0.41,0.42,0.42,0.43,0.43,0.43,0.44,0.44,0.43,0.46,0.47,0.47,0.47,0.48,0.47,0.47,0.45,0.45,0.45,0.46,0.45,0.46,0.44,0.43,0.42,0.42,0.41,0.42,0.42,0.43,0.43,0.43,0.43,0.44,0.44,0.45,0.44,0.46,0.47,0.47,0.47,0.47,0.46,0.45,0.44,0.43,0.43,0.44,0.44,0.44,0.43,0.42,0.41,0.40,0.40,0.40,0.41,0.42,0.42,0.42,0.42,0.42,0.43,0.43,0.42,0.44,0.45,0.46,0.46,0.46,0.46,0.45,0.44,0.43,0.43,0.44,0.44,0.44,0.43,0.42,0.41,0.40,0.39,0.40,0.41,0.42,0.43,0.42,0.42,0.42,0.43,0.43,0.43,0.45,0.45,0.46,0.47,0.47,0.46,0.45,0.45,0.44,0.44,0.45,0.45,0.45,0.44,0.43,0.42,0.42,0.41,0.41,0.41,0.42,0.43,0.42,0.42,0.42,0.43,0.43,0.42,0.44,0.45,0.46,0.46,0.46,0.45,0.44,0.44,0.43,0.43,0.43,0.44,0.44,0.43,0.42,0.41,0.40,0.39,0.40,0.40,0.41,0.41,0.41,0.41,0.41,0.41,0.42,0.41,0.44,0.44,0.45,0.46,0.47,0.45,0.45,0.44,0.43,0.44,0.44,0.44,0.44,0.43,0.42,0.41,0.40,0.39,0.40,0.41,0.41,0.42,0.42,0.42,0.42,0.42,0.43,0.42,0.44,0.45,0.46,0.46,0.46,0.46,0.45,0.44,0.44,0.44,0.45,0.44,0.44,0.43,0.42,0.41,0.40,0.39,0.40,0.41,0.42,0.42,0.42,0.42,0.42,0.43,0.44,0.43,0.45,0.46,0.47,0.46,0.47,0.46,0.45,0.44,0.44,0.44,0.44,0.44,0.44,0.43,0.42,0.41,0.40,0.39,0.40,0.40,0.41,0.42,0.42,0.42,0.42,0.43,0.43,0.43,0.44,0.45,0.46,0.45,0.46,0.45,0.44,0.44,0.42,0.43,0.44,0.43,0.43,0.42,0.41,0.40,0.40,0.39,0.40,0.40,0.41,0.41,0.41,0.41,0.42,0.42,0.43,0.42,0.44,0.45,0.45,0.46,0.46,0.45,0.45,0.44,0.43,0.43,0.44,0.44,0.44,0.43,0.42,0.41,0.41,0.40,0.41,0.41,0.42,0.43,0.43,0.42,0.43,0.44,0.44,0.44,0.46,0.47,0.47,0.48,0.48,0.48,0.47,0.47,0.46,0.46,0.47,0.47,0.47,0.45,0.44,0.43,0.43,0.42,0.42,0.43,0.44,0.44,0.43,0.43,0.43,0.44,0.44,0.43,0.45,0.46,0.47,0.47,0.48,0.47,0.46,0.46,0.45,0.45,0.45,0.45,0.45,0.44,0.43,0.42,0.41,0.40,0.40,0.41,0.41,0.42,0.42,0.42,0.42,0.42,0.43,0.42,0.45,0.45,0.46,0.46,0.46,0.46,0.45,0.45,0.44,0.44,0.45,0.45,0.45,0.43,0.42,0.41,0.40,0.39,0.40,0.40,0.41,0.42,0.42,0.41,0.41,0.42,0.42,0.42,0.44,0.45,0.46,0.45,0.46,0.45,0.45,0.43,0.43,0.43,0.44,0.43,0.43,0.42,0.41,0.40,0.40,0.39,0.40,0.40,0.41,0.41,0.42,0.42,0.42,0.43,0.43,0.42,0.45,0.45,0.46,0.47,0.47,0.47,0.46,0.45,0.44,0.44,0.45,0.44,0.45,0.44,0.42,0.41,0.41,0.40,0.40,0.41,0.42,0.42,0.42,0.42,0.42,0.43,0.44,0.43,0.45,0.46,0.47,0.47,0.47,0.47,0.46,0.45,0.44,0.44,0.45,0.45,0.45,0.43,0.42,0.41,0.41,0.40,0.41,0.41,0.42,0.43,0.43,0.42,0.42,0.43,0.43,0.43,0.45,0.46,0.47,0.48,0.48,0.48,0.47,0.45,0.45,0.45,0.46,0.46,0.46,0.44,0.43,0.42,0.41,0.40,0.41,0.41,0.42,0.43,0.43,0.43,0.43,0.44,0.45,0.44,0.46,0.47,0.47,0.47,0.47,0.47,0.46,0.45,0.45,0.45,0.46,0.45,0.45,0.43,0.42,0.41,0.40,0.39,0.40,0.40,0.42,0.42,0.42,0.42,0.42,0.43,0.43,0.42,0.45,0.45,0.46,0.47,0.47,0.47,0.45,0.45,0.44,0.44,0.45,0.44,0.45,0.43,0.42,0.41,0.41,0.40,0.41,0.41,0.42,0.42,0.42,0.42,0.43,0.43,0.44,0.43,0.45,0.46,0.47,0.47,0.47,0.46,0.45,0.44,0.44,0.44,0.45,0.45,0.45,0.43,0.43,0.42,0.41,0.41,0.41,0.42,0.42,0.43,0.44,0.44,0.46,0.47,0.47,0.48,0.49,0.49,0.50,0.49,0.50,0.50,0.50,0.49,0.49,0.49,0.49,0.49,0.50,0.49,0.49,0.48,0.48
Q8NB50	0.87,0.87,0.87,0.87,0.87,0.88,0.88,0.88,0.87,0.87,0.87,0.87,0.87,0.87,0.87,0.87,0.87,0.87,0.87,0.86,0.86,0.86,0.86,0.86,0.86,0.86,0.86,0.87,0.87,0.87,0.87,0.86,0.86,0.86,0.86,0.86,0.86,0.86,0.85,0.86,0.85,0.86,0.85,0.86,0.86,0.86,0.86,0.85,0.86,0.86,0.85,0.85,0.84,0.84,0.84,0.84,0.84,0.84,0.84,0.85,0.85,0.85,0.86,0.86,0.86,0.87,0.86,0.87,0.87,0.87,0.87,0.87,0.88,0.88,0.87,0.87,0.87,0.87,0.88,0.88,0.87,0.87,0.87,0.87,0.87,0.86,0.86,0.86,0.86,0.86,0.86,0.87,0.88,0.88,0.88,0.89,0.89,0.89,0.89,0.89,0.89,0.89,0.89,0.89,0.89,0.88,0.88,0.89,0.89,0.88,0.88,0.88,0.88,0.88,0.88,0.87,0.87,0.87,0.87,0.86,0.85,0.84,0.83,0.83,0.82,0.82,0.81,0.81,0.80,0.78,0.77,0.76,0.75,0.74,0.74,0.71,0.70,0.69,0.67,0.66,0.64,0.63,0.62,0.61,0.60,0.59,0.60,0.59,0.58,0.57,0.56,0.55,0.55,0.55,0.54,0.52,0.52,0.50,0.50,0.49,0.49,0.50,0.49,0.49,0.49,0.48,0.47,0.46,0.45,0.45,0.46,0.46,0.46,0.46,0.46,0.46,0.46,0.47,0.46,0.48,0.49,0.49,0.50,0.50,0.50,0.49,0.48,0.46,0.46,0.46,0.46,0.46,0.45,0.44,0.43,0.42,0.42,0.42,0.43,0.42,0.44,0.44,0.44,0.44,0.45,0.45,0.44,0.46,0.47,0.47,0.48,0.48,0.48,0.47,0.46,0.46,0.47,0.48,0.47,0.47,0.46,0.45,0.44,0.43,0.43,0.43,0.43,0.44,0.45,0.45,0.44,0.45,0.45,0.46,0.45,0.47,0.48,0.49,0.49,0.49,0.48,0.47,0.46,0.46,0.46,0.46,0.45,0.45,0.45,0.44,0.42,0.42,0.41,0.42,0.42,0.43,0.43,0.43,0.42,0.43,0.43,0.44,0.43,0.44,0.44,0.45,0.45,0.46,0.46,0.45,0.45,0.44,0.44,0.45,0.43,0.44,0.43,0.42,0.41,0.41,0.40,0.40,0.41,0.41,0.42,0.42,0.42,0.43,0.43,0.43,0.43,0.44,0.45,0.45,0.45,0.46,0.45,0.44,0.43,0.42,0.42,0.43,0.42,0.42,0.41,0.41,0.39,0.39,0.38,0.39,0.39,0.39,0.40,0.41,0.41,0.42,0.42,0.42,0.41,0.43,0.44,0.45,0.46,0.46,0.46,0.45,0.44,0.43,0.43,0.44,0.44,0.44,0.43,0.43,0.42,0.42,0.40,0.41,0.41,0.42,0.43,0.44,0.43,0.44,0.44,0.45,0.44,0.46,0.47,0.48,0.48,0.48,0.47,0.46,0.46,0.46,0.45,0.46,0.45,0.45,0.44,0.43,0.42,0.41,0.40,0.41,0.41,0.42,0.42,0.43,0.42,0.43,0.43,0.44,0.43,0.45,0.45,0.46,0.47,0.48,0.47,0.46,0.45,0.45,0.45,0.45,0.44,0.44,0.43,0.42,0.41,0.41,0.41,0.41,0.41,0.42,0.43,0.44,0.43,0.44,0.44,0.44,0.43,0.45,0.46,0.47,0.46,0.47,0.47,0.46,0.45,0.45,0.45,0.46,0.45,0.45,0.44,0.44,0.43,0.42,0.41,0.41,0.41,0.42,0.42,0.42,0.42,0.43,0.44,0.44,0.43,0.45,0.45,0.46,0.46,0.47,0.46,0.45,0.43,0.43,0.43,0.43,0.43,0.43,0.42,0.42,0.40,0.41,0.40,0.40,0.40,0.41,0.41,0.41,0.41,0.41,0.42,0.42,0.41,0.43,0.44,0.45,0.45,0.46,0.46,0.45,0.44,0.43,0.43,0.44,0.44,0.44,0.44,0.44,0.42,0.42,0.41,0.42,0.42,0.43,0.43,0.44,0.44,0.45,0.46,0.46,0.46,0.47,0.48,0.48,0.49,0.50,0.49,0.48,0.47,0.47,0.47,0.48,0.47,0.47,0.46,0.46,0.45,0.44,0.43,0.43,0.44,0.44,0.46,0.45,0.45,0.45,0.46,0.45,0.44,0.46,0.47,0.47,0.48,0.49,0.48,0.47,0.46,0.46,0.45,0.46,0.45,0.45,0.44,0.43,0.42,0.41,0.40,0.40,0.41,0.42,0.42,0.42,0.42,0.43,0.43,0.44,0.42,0.45,0.45,0.46,0.47,0.47,0.47,0.45,0.44,0.43,0.43,0.44,0.44,0.44,0.43,0.43,0.42,0.40,0.40,0.40,0.40,0.42,0.43,0.43,0.42,0.43,0.44,0.44,0.44,0.46,0.46,0.47,0.48,0.49,0.48,0.47,0.46,0.45,0.45,0.47,0.46,0.46,0.44,0.44,0.42,0.42,0.41,0.42,0.42,0.43,0.44,0.44,0.44,0.44,0.44,0.45,0.44,0.46,0.47,0.47,0.48,0.49,0.48,0.46,0.45,0.45,0.45,0.45,0.44,0.44,0.44,0.43,0.42,0.41,0.40,0.41,0.41,0.42,0.43,0.43,0.42,0.43,0.43,0.44,0.43,0.45,0.46,0.46,0.47,0.48,0.48,0.47,0.46,0.45,0.45,0.46,0.46,0.46,0.45,0.44,0.44,0.42,0.41,0.41,0.42,0.42,0.43,0.43,0.43,0.44,0.44,0.45,0.44,0.45,0.45,0.46,0.46,0.47,0.47,0.45,0.44,0.43,0.43,0.44,0.43,0.43,0.43,0.42,0.41,0.39,0.38,0.39,0.39,0.40,0.42,0.42,0.41,0.42,0.42,0.42,0.41,0.43,0.44,0.45,0.45,0.46,0.45,0.44,0.44,0.43,0.43,0.44,0.43,0.43,0.43,0.42,0.41,0.40,0.40,0.40,0.40,0.41,0.42,0.42,0.42,0.42,0.43,0.43,0.42,0.44,0.45,0.46,0.45,0.47,0.45,0.44,0.43,0.43,0.43,0.44,0.43,0.43,0.43,0.42,0.41,0.41,0.40,0.40,0.41,0.41,0.41,0.42,0.41,0.41,0.42,0.42,0.41,0.43,0.44,0.45,0.45,0.46,0.46,0.45,0.44,0.44,0.44,0.45,0.43,0.44,0.43,0.42,0.41,0.41,0.40,0.40,0.41,0.41,0.42,0.42,0.41,0.42,0.42,0.42,0.41,0.43,0.44,0.45,0.45,0.46,0.45,0.44,0.43,0.42,0.42,0.43,0.43,0.43,0.42,0.42,0.40,0.40,0.39,0.39,0.39,0.40,0.41,0.41,0.40,0.41,0.42,0.42,0.42,0.44,0.45,0.46,0.46,0.46,0.45,0.45,0.44,0.45,0.45,0.45,0.44,0.45,0.44,0.42,0.42,0.41,0.41,0.41,0.42,0.43,0.44,0.45,0.44,0.44,0.45,0.44,0.45,0.47,0.47,0.48,0.48,0.48,0.47,0.46,0.45,0.46,0.46,0.46,0.44,0.45,0.44,0.43,0.42,0.42,0.43,0.44,0.44,0.45,0.45,0.46,0.47,0.49,0.49,0.51,0.52,0.53,0.55,0.55,0.56,0.57,0.58,0.58,0.59,0.60,0.62,0.63,0.65,0.64,0.65,0.66,0.67,0.68,0.70,0.71,0.72,0.74,0.75,0.75,0.77,0.79,0.80,0.80,0.82,0.84,0.84,0.85,0.86,0.87,0.88,0.88,0.88,0.88,0.88,0.88,0.88,0.89,0.89,0.89,0.90,0.90,0.90,0.89,0.90,0.90
Q9UK13	0.88,0.89,0.89,0.88,0.88,0.88,0.88,0.88,0.87,0.86,0.85,0.83,0.82,0.81,0.80,0.78,0.77,0.77,0.76,0.75,0.74,0.74,0.73,0.71,0.70,0.69,0.68,0.67,0.67,0.66,0.65,0.63,0.63,0.62,0.60,0.58,0.58,0.56,0.54,0.52,0.51,0.51,0.48,0.48,0.48,0.46,0.45,0.44,0.44,0.44,0.45,0.46,0.48,0.47,0.47,0.48,0.49,0.49,0.48,0.49,0.49,0.49,0.48,0.48,0.50,0.51,0.51,0.53,0.54,0.54,0.55,0.56,0.58,0.59,0.60,0.62,0.64,0.65,0.66,0.68,0.70,0.71,0.72,0.74,0.75,0.75,0.77,0.78,0.79,0.79,0.80,0.79,0.80,0.79,0.80,0.81,0.81,0.82,0.83,0.83,0.83,0.83,0.84,0.83,0.82,0.80,0.80,0.78,0.77,0.75,0.74,0.72,0.70,0.69,0.68,0.67,0.65,0.64,0.64,0.62,0.62,0.61,0.61,0.60,0.60,0.59,0.60,0.60,0.60,0.60,0.60,0.60,0.60,0.60,0.60,0.60,0.60,0.60,0.60,0.60,0.62,0.63,0.64,0.64,0.65,0.67,0.68,0.68,0.69,0.70,0.71,0.70,0.71,0.73,0.73,0.73,0.74,0.74,0.73,0.72,0.72,0.72,0.72,0.71,0.70,0.69,0.68,0.66,0.65,0.64,0.63,0.61,0.61,0.61,0.60,0.59,0.59,0.58,0.57,0.55,0.55,0.55,0.54,0.53,0.52,0.51,0.50,0.49,0.48,0.48,0.48,0.47,0.48,0.46,0.45,0.44,0.44,0.43,0.43,0.43,0.44,0.44,0.44,0.44,0.45,0.45,0.45,0.45,0.47,0.47,0.47,0.47,0.48,0.47,0.46,0.45,0.44,0.44,0.44,0.44,0.44,0.43,0.42,0.41,0.40,0.40,0.40,0.40,0.41,0.42,0.42,0.41,0.42,0.43,0.43,0.43,0.45,0.46,0.47,0.47,0.48,0.47,0.46,0.45,0.45,0.44,0.45,0.45,0.45,0.44,0.43,0.42,0.42,0.42,0.42,0.42,0.43,0.44,0.44,0.44,0.44,0.45,0.45,0.44,0.46,0.47,0.48,0.48,0.49,0.48,0.47,0.46,0.46,0.45,0.46,0.46,0.46,0.45,0.44,0.43,0.42,0.42,0.42,0.42,0.43,0.43,0.43,0.42,0.43,0.43,0.43,0.43,0.45,0.46,0.46,0.46,0.46,0.46,0.45,0.44,0.44,0.44,0.44,0.44,0.44,0.43,0.42,0.41,0.40,0.39,0.40,0.40,0.41,0.42,0.42,0.41,0.42,0.43,0.43,0.42,0.44,0.45,0.45,0.45,0.46,0.45,0.45,0.44,0.44,0.44,0.45,0.45,0.45,0.44,0.43,0.42,0.42,0.41,0.41,0.42,0.42,0.44,0.45,0.44,0.44,0.45,0.45,0.45,0.47,0.48,0.49,0.49,0.50,0.49,0.49,0.48,0.47,0.47,0.48,0.48,0.48,0.47,0.46,0.45,0.46,0.45,0.45,0.45,0.45,0.46,0.45,0.45,0.46,0.47,0.46,0.45,0.47,0.48,0.49,0.49,0.49,0.49,0.47,0.46,0.46,0.46,0.46,0.46,0.46,0.45,0.44,0.43,0.42,0.41,0.42,0.42,0.43,0.43,0.43,0.43,0.44,0.44,0.44,0.43,0.45,0.46,0.47,0.47,0.48,0.47,0.46,0.45,0.44,0.44,0.45,0.45,0.46,0.45,0.43,0.42,0.42,0.41,0.41,0.42,0.42,0.42,0.42,0.42,0.42,0.42,0.42,0.41,0.44,0.44,0.45,0.45,0.46,0.46,0.45,0.44,0.44,0.44,0.45,0.44,0.44,0.43,0.42,0.41,0.40,0.39,0.41,0.41,0.42,0.42,0.43,0.43,0.42,0.42,0.42,0.42,0.44,0.45,0.46,0.46,0.47,0.47,0.46,0.45,0.45,0.44,0.45,0.45,0.45,0.44,0.43,0.42,0.42,0.41,0.41,0.42,0.42,0.43,0.42,0.42,0.42,0.43,0.42,0.42,0.44,0.44,0.45,0.45,0.45,0.46,0.45,0.43,0.43,0.43,0.44,0.43,0.43,0.43,0.42,0.41,0.40,0.39,0.40,0.40,0.41,0.42,0.42,0.42,0.42,0.43,0.44,0.43,0.45,0.46,0.46,0.47,0.47,0.46,0.46,0.45,0.44,0.45,0.46,0.45,0.45,0.44,0.43,0.42,0.42,0.41,0.41,0.42,0.43,0.44,0.44,0.44,0.44,0.45,0.45,0.44,0.46,0.47,0.48,0.47,0.48,0.48,0.47,0.46,0.45,0.45,0.45,0.44,0.45,0.43,0.43,0.42,0.41,0.41,0.42,0.42,0.43,0.45,0.45,0.46,0.48,0.49,0.51,0.52,0.53,0.54,0.54,0.54,0.55,0.56,0.55,0.55,0.55,0.55,0.55,0.55,0.57,0.56,0.56,0.56,0.56,0.57,0.58,0.60,0.62,0.63,0.65,0.65,0.67,0.68,0.68,0.68,0.70,0.71,0.72,0.72,0.73,0.73,0.73,0.73,0.73,0.72,0.72,0.71,0.71,0.71,0.71,0.72,0.73
Q8TBZ5	0.87,0.88,0.88,0.88,0.88,0.88,0.88,0.88,0.88,0.88,0.89,0.88,0.89,0.89,0.89,0.88,0.89,0.89,0.88,0.88,0.87,0.87,0.86,0.87,0.87,0.87,0.87,0.88,0.87,0.87,0.87,0.86,0.86,0.85,0.85,0.84,0.83,0.83,0.83,0.82,0.82,0.83,0.82,0.82,0.82,0.82,0.82,0.82,0.83,0.83,0.83,0.83,0.82,0.82,0.82,0.83,0.83,0.82,0.82,0.83,0.83,0.83,0.84,0.84,0.84,0.84,0.83,0.83,0.83,0.83,0.83,0.84,0.84,0.85,0.86,0.86,0.86,0.87,0.88,0.88,0.88,0.88,0.88,0.88,0.89,0.89,0.88,0.88,0.87,0.87,0.87,0.87,0.87,0.87,0.87,0.86,0.86,0.86,0.87,0.87,0.86,0.86,0.86,0.87,0.87,0.86,0.87,0.87,0.87,0.87,0.87,0.87,0.87,0.87,0.86,0.86,0.86,0.86,0.87,0.87,0.86,0.87,0.87,0.87,0.87,0.87,0.87,0.87,0.88,0.87,0.87,0.87,0.87,0.86,0.85,0.84,0.83,0.83,0.83,0.82,0.81,0.80,0.80,0.78,0.77,0.76,0.75,0.75,0.73,0.72,0.71,0.69,0.67,0.66,0.65,0.65,0.63,0.62,0.61,0.61,0.60,0.59,0.58,0.57,0.54,0.54,0.54,0.53,0.53,0.52,0.51,0.49,0.48,0.47,0.47,0.47,0.47,0.47,0.46,0.45,0.43,0.44,0.43,0.42,0.43,0.42,0.42,0.42,0.42,0.42,0.43,0.43,0.42,0.44,0.45,0.46,0.46,0.46,0.46,0.45,0.45,0.43,0.44,0.45,0.45,0.45,0.44,0.43,0.42,0.41,0.40,0.41,0.41,0.42,0.42,0.42,0.42,0.42,0.43,0.43,0.42,0.44,0.45,0.46,0.46,0.46,0.46,0.45,0.45,0.44,0.44,0.45,0.45,0.45,0.43,0.43,0.41,0.41,0.40,0.40,0.41,0.41,0.42,0.42,0.42,0.42,0.42,0.43,0.42,0.44,0.45,0.46,0.46,0.46,0.46,0.45,0.44,0.44,0.43,0.44,0.43,0.43,0.42,0.41,0.40,0.40,0.39,0.39,0.39,0.40,0.40,0.41,0.40,0.40,0.41,0.41,0.40,0.43,0.43,0.44,0.44,0.45,0.44,0.43,0.43,0.42,0.42,0.43,0.43,0.43,0.41,0.41,0.39,0.39,0.38,0.39,0.39,0.40,0.41,0.41,0.41,0.41,0.42,0.43,0.42,0.44,0.45,0.46,0.45,0.46,0.46,0.45,0.45,0.44,0.44,0.45,0.45,0.45,0.44,0.43,0.41,0.41,0.41,0.41,0.42,0.42,0.42,0.43,0.42,0.43,0.43,0.44,0.43,0.45,0.46,0.47,0.46,0.47,0.46,0.46,0.45,0.45,0.44,0.45,0.44,0.45,0.43,0.43,0.42,0.42,0.40,0.41,0.41,0.42,0.43,0.42,0.42,0.43,0.43,0.44,0.43,0.45,0.46,0.47,0.46,0.47,0.46,0.45,0.44,0.44,0.43,0.44,0.43,0.43,0.42,0.42,0.41,0.40,0.40,0.40,0.40,0.41,0.41,0.41,0.41,0.42,0.42,0.43,0.42,0.44,0.44,0.45,0.45,0.45,0.45,0.44,0.43,0.42,0.42,0.42,0.41,0.42,0.40,0.40,0.38,0.38,0.37,0.38,0.38,0.39,0.39,0.40,0.40,0.40,0.41,0.41,0.40,0.42,0.43,0.44,0.45,0.45,0.45,0.44,0.43,0.43,0.43,0.43,0.43,0.43,0.42,0.41,0.40,0.40,0.39,0.40,0.40,0.41,0.42,0.42,0.42,0.43,0.43,0.44,0.43,0.45,0.46,0.47,0.47,0.48,0.47,0.46,0.45,0.45,0.45,0.46,0.45,0.45,0.44,0.43,0.42,0.42,0.41,0.41,0.42,0.42,0.42,0.42,0.42,0.42,0.43,0.43,0.42,0.44,0.44,0.45,0.45,0.46,0.46,0.45,0.44,0.44,0.44,0.44,0.43,0.43,0.42,0.41,0.40,0.39,0.38,0.38,0.39,0.39,0.40,0.40,0.40,0.40,0.40,0.40,0.39,0.41,0.42,0.43,0.42,0.43,0.43,0.42,0.42,0.41,0.42,0.42,0.42,0.42,0.41,0.42,0.41,0.40,0.40,0.40,0.41,0.42,0.43,0.44,0.44,0.44,0.45,0.45,0.45,0.46,0.47,0.48,0.48,0.48,0.48,0.48,0.48,0.48,0.47,0.48,0.48,0.50,0.48,0.48
Q6ZNA1	0.62,0.60,0.61,0.62,0.60,0.59,0.60,0.60,0.60,0.59,0.58,0.58,0.57,0.56,0.56,0.56,0.54,0.54,0.54,0.53,0.53,0.52,0.51,0.49,0.48,0.47,0.47,0.47,0.46,0.46,0.48,0.48,0.48,0.50,0.52,0.53,0.54,0.55,0.56,0.57,0.57,0.57,0.59,0.60,0.60,0.62,0.63,0.63,0.64,0.65,0.67,0.68,0.69,0.70,0.71,0.72,0.74,0.76,0.77,0.78,0.79,0.80,0.81,0.82,0.83,0.84,0.83,0.83,0.83,0.83,0.84,0.83,0.83,0.81,0.80,0.80,0.79,0.78,0.78,0.77,0.77,0.77,0.77,0.77,0.76,0.76,0.76,0.76,0.75,0.75,0.75,0.75,0.75,0.75,0.75,0.75,0.75,0.75,0.74,0.74,0.74,0.74,0.75,0.75,0.75,0.76,0.76,0.77,0.78,0.78,0.79,0.80,0.81,0.82,0.82,0.84,0.84,0.84,0.85,0.86,0.86,0.86,0.86,0.85,0.84,0.85,0.84,0.84,0.83,0.83,0.83,0.82,0.82,0.82,0.82,0.82,0.81,0.82,0.82,0.82,0.82,0.82,0.82,0.82,0.82,0.82,0.82,0.83,0.83,0.83,0.83,0.83,0.84,0.84,0.84,0.84,0.84,0.84,0.84,0.84,0.84,0.85,0.85,0.84,0.86,0.86,0.86,0.87,0.87,0.88,0.88,0.89,0.89,0.89,0.90,0.90,0.90,0.90,0.90,0.90,0.89,0.89,0.89,0.88,0.88,0.88,0.87,0.87,0.87,0.87,0.87,0.87,0.86,0.86,0.86,0.84,0.84,0.83,0.82,0.80,0.80,0.80,0.79,0.78,0.77,0.76,0.74,0.73,0.72,0.71,0.70,0.69,0.67,0.66,0.65,0.62,0.61,0.59,0.59,0.58,0.57,0.57,0.57,0.56,0.56,0.55,0.54,0.52,0.53,0.52,0.52,0.51,0.50,0.49,0.48,0.46,0.46,0.45,0.45,0.45,0.45,0.44,0.43,0.42,0.42,0.41,0.41,0.41,0.42,0.43,0.43,0.44,0.43,0.44,0.44,0.43,0.45,0.46,0.47,0.47,0.47,0.47,0.45,0.45,0.45,0.45,0.45,0.45,0.45,0.43,0.42,0.41,0.41,0.40,0.41,0.42,0.42,0.42,0.43,0.43,0.44,0.44,0.45,0.44,0.46,0.47,0.47,0.48,0.48,0.48,0.46,0.46,0.44,0.45,0.45,0.45,0.45,0.44,0.42,0.41,0.41,0.41,0.41,0.41,0.41,0.41,0.41,0.41,0.41,0.42,0.43,0.42,0.44,0.45,0.45,0.45,0.45,0.45,0.44,0.43,0.43,0.42,0.43,0.43,0.43,0.42,0.41,0.40,0.40,0.39,0.39,0.39,0.40,0.40,0.41,0.40,0.41,0.42,0.42,0.42,0.44,0.44,0.45,0.45,0.45,0.45,0.44,0.44,0.44,0.43,0.44,0.44,0.44,0.42,0.41,0.40,0.40,0.39,0.39,0.40,0.40,0.41,0.42,0.42,0.42,0.42,0.42,0.42,0.44,0.44,0.45,0.45,0.46,0.45,0.45,0.44,0.44,0.44,0.44,0.44,0.44,0.43,0.42,0.41,0.41,0.40,0.40,0.40,0.41,0.41,0.42,0.42,0.42,0.43,0.44,0.43,0.45,0.46,0.47,0.46,0.47,0.46,0.46,0.45,0.45,0.45,0.45,0.45,0.45,0.44,0.43,0.42,0.42,0.41,0.42,0.42,0.42,0.43,0.43,0.43,0.44,0.44,0.45,0.44,0.46,0.46,0.47,0.48,0.48,0.48,0.47,0.46,0.45,0.46,0.46,0.45,0.46,0.44,0.44,0.43,0.43,0.42,0.43,0.43,0.44,0.44,0.44,0.44,0.44,0.45,0.45,0.44,0.46,0.47,0.48,0.47,0.48,0.48,0.47,0.46,0.45,0.45,0.45,0.45,0.46,0.44,0.43,0.42,0.41,0.40,0.41,0.41,0.42,0.42,0.42,0.41,0.42,0.42,0.43,0.42,0.44,0.45,0.45,0.45,0.46,0.45,0.44,0.43,0.43,0.42,0.43,0.42,0.42,0.42,0.41,0.40,0.40,0.39,0.39,0.39,0.40,0.42,0.42,0.42,0.42,0.43,0.43,0.43,0.45,0.45,0.46,0.46,0.47,0.47,0.46,0.46,0.45,0.45,0.46,0.45,0.45,0.44,0.43,0.42,0.41,0.40,0.41,0.41,0.42,0.42,0.43,0.42,0.43,0.44,0.43,0.43,0.44,0.45,0.46,0.46,0.47,0.46,0.45,0.44,0.43,0.43,0.42,0.42,0.43,0.42,0.41,0.40,0.40,0.39,0.39,0.40,0.40,0.40,0.40,0.40,0.41,0.41,0.42,0.41,0.43,0.44,0.45,0.45,0.45,0.45,0.44,0.43,0.42,0.43,0.44,0.43,0.43,0.42,0.41,0.40,0.40,0.39,0.39,0.39,0.40,0.40,0.41,0.42,0.42,0.43,0.43,0.42,0.44,0.44,0.45,0.45,0.46,0.45,0.44,0.44,0.43,0.43,0.43,0.43,0.43,0.42,0.41,0.39,0.40,0.39,0.40,0.40,0.41,0.41,0.41,0.41,0.41,0.42,0.43,0.42,0.43,0.44,0.45,0.45,0.45,0.45,0.44,0.43,0.43,0.43,0.44,0.43,0.43,0.42,0.41,0.40,0.40,0.39,0.40,0.40,0.41,0.42,0.42,0.42,0.43,0.43,0.43,0.43,0.45,0.46,0.46,0.46,0.47,0.46,0.45,0.45,0.44,0.44,0.45,0.45,0.45,0.44,0.43,0.42,0.42,0.41,0.41,0.42,0.42,0.43,0.43,0.43,0.43,0.44,0.45,0.44,0.46,0.47,0.48,0.48,0.48,0.47,0.46,0.46,0.45,0.45,0.46,0.45,0.45,0.44,0.43,0.43,0.42,0.43,0.43,0.43,0.44,0.45,0.45,0.45,0.45,0.46,0.46,0.45,0.47,0.48,0.49,0.48,0.49,0.49,0.48,0.47,0.47,0.47,0.48,0.47,0.47,0.46,0.45,0.44,0.42,0.43,0.43,0.44,0.44,0.45,0.45,0.44,0.45,0.45,0.46,0.45,0.47,0.47,0.46,0.47,0.47,0.46,0.45,0.44,0.43,0.43,0.44,0.43,0.43,0.42,0.42,0.40,0.40,0.40,0.40,0.40,0.40,0.40,0.40,0.40,0.40,0.41,0.41,0.40,0.42,0.43,0.44,0.43,0.44,0.44,0.43,0.42,0.42,0.41,0.43,0.41,0.42,0.41,0.41,0.39,0.40,0.39,0.39,0.39,0.40,0.41,0.41,0.40,0.42,0.42,0.42,0.41,0.43,0.43,0.44,0.44,0.45,0.44,0.44,0.43,0.43,0.43,0.44,0.43,0.44,0.42,0.41,0.40,0.40,0.39,0.40,0.40,0.41,0.41,0.41,0.41,0.42,0.42,0.43,0.41,0.44,0.44,0.45,0.45,0.46,0.45,0.45,0.43,0.43,0.43,0.43,0.43,0.44,0.42,0.41,0.40,0.40,0.39,0.40,0.40,0.40,0.41,0.41,0.41,0.41,0.42,0.43,0.42,0.44,0.44,0.45,0.45,0.46,0.45,0.44,0.44,0.43,0.43,0.44,0.44,0.44,0.43,0.43,0.41,0.41,0.40,0.41,0.41,0.42,0.43,0.42,0.43,0.43,0.44,0.45,0.44,0.46,0.47,0.48,0.47,0.47,0.47,0.46,0.45,0.45,0.45,0.46,0.44,0.44,0.43,0.44,0.43,0.42,0.42,0.43,0.43,0.43,0.43,0.43,0.43,0.43,0.45,0.45,0.46,0.47,0.49,0.50,0.51,0.52,0.53,0.54,0.54,0.55,0.55,0.56,0.57,0.59,0.59,0.60,0.61,0.61,0.61,0.62,0.63,0.64,0.65,0.65,0.66,0.67,0.69,0.70,0.70,0.72,0.73,0.74,0.75,0.77,0.78,0.80,0.81
Q9C0D3	0.50,0.51,0.49,0.48,0.49,0.47,0.45,0.46,0.45,0.44,0.45,0.45,0.45,0.44,0.44,0.44,0.44,0.46,0.46,0.46,0.45,0.44,0.43,0.40,0.40,0.40,0.41,0.41,0.42,0.42,0.42,0.42,0.43,0.42,0.41,0.39,0.39,0.38,0.37,0.37,0.37,0.36,0.34,0.36,0.36,0.36,0.37,0.37,0.36,0.37,0.37,0.36,0.34,0.33,0.33,0.32,0.31,0.31,0.30,0.29,0.28,0.29,0.29,0.30,0.31,0.29,0.28,0.26,0.26,0.26,0.26,0.26,0.25,0.23,0.23,0.25,0.24,0.24,0.25,0.26,0.25,0.24,0.24,0.25,0.24,0.24,0.22,0.22,0.23,0.22,0.21,0.21,0.21,0.21,0.21,0.23,0.23,0.26,0.25,0.23,0.23,0.23,0.22,0.22,0.21,0.21,0.21,0.20,0.20,0.21,0.21,0.22,0.21,0.21,0.21,0.22,0.22,0.22,0.23,0.23,0.22,0.22,0.22,0.22,0.23,0.23,0.23,0.23,0.23,0.24,0.27,0.27,0.29,0.31,0.32,0.33,0.32,0.31,0.30,0.31,0.31,0.32,0.31,0.31,0.32,0.32,0.31,0.32,0.32,0.32,0.31,0.31,0.30,0.30,0.31,0.30,0.31,0.30,0.30,0.30,0.29,0.29,0.29,0.30,0.30,0.30,0.32,0.30,0.30,0.30,0.29,0.27,0.26,0.24,0.23,0.21,0.20,0.20,0.21,0.20,0.19,0.20,0.20,0.20,0.20,0.21,0.20,0.21,0.22,0.23,0.23,0.23,0.23,0.22,0.22,0.21,0.21,0.19,0.19,0.20,0.21,0.21,0.23,0.23,0.23,0.23,0.23,0.23,0.23,0.23,0.23,0.23,0.23,0.23,0.24,0.24,0.25,0.26,0.26,0.26,0.26,0.26,0.25,0.25,0.25,0.24,0.23,0.24,0.25,0.24,0.25,0.26,0.26,0.26,0.26,0.26,0.27,0.27,0.26,0.28,0.27,0.28,0.29,0.27,0.26,0.27,0.28,0.26,0.25,0.26,0.26,0.24,0.24,0.24,0.24,0.23,0.24,0.24,0.23,0.24,0.24,0.25,0.25,0.25,0.26,0.27,0.27,0.26,0.27,0.26,0.25,0.26,0.26,0.25,0.27,0.27,0.26,0.25,0.25,0.25,0.24,0.24,0.24,0.22,0.22,0.23,0.23,0.24,0.25,0.24,0.25,0.25,0.26,0.28,0.30,0.30,0.31,0.29,0.28,0.28,0.27,0.27,0.26,0.26,0.27,0.26,0.25,0.26,0.26,0.24,0.23,0.25,0.24,0.23,0.23,0.23,0.23,0.24,0.24,0.24,0.24,0.25,0.25,0.23,0.23,0.24,0.23,0.23,0.21,0.22,0.23,0.22,0.24,0.23,0.22,0.23,0.24,0.24,0.25,0.25,0.26,0.26,0.25,0.25,0.25,0.24,0.24,0.24,0.24,0.24,0.25,0.25,0.24,0.23,0.25,0.25,0.24,0.25,0.24,0.24,0.25,0.25,0.24,0.24,0.24,0.24,0.23,0.23,0.23,0.22,0.21,0.20,0.22,0.23,0.22,0.22,0.20,0.20,0.19,0.19,0.19,0.19,0.19,0.19,0.19,0.19,0.19,0.19,0.20,0.20,0.20,0.19,0.19,0.19,0.18,0.18,0.18,0.18,0.18,0.20,0.21,0.22,0.23,0.23,0.23,0.24,0.24,0.24,0.23,0.24,0.24,0.24,0.24,0.22,0.22,0.23,0.23,0.21,0.21,0.22,0.22,0.23,0.23,0.24,0.24,0.25,0.25,0.25,0.25,0.24,0.24,0.24,0.24,0.25,0.25,0.25,0.24,0.25,0.25,0.27,0.26,0.26,0.26,0.25,0.25,0.26,0.26,0.26,0.26,0.26,0.25,0.25,0.25,0.25,0.24,0.23,0.23,0.24,0.24,0.24,0.23,0.24,0.24,0.23,0.23,0.23,0.23,0.22,0.24,0.24,0.24,0.25,0.25,0.25,0.26,0.26,0.26,0.26,0.25,0.25,0.22,0.22,0.22,0.20,0.20,0.22,0.22,0.23,0.25,0.25,0.26,0.27,0.27,0.27,0.27,0.28,0.28,0.27,0.27,0.26,0.25,0.25,0.24,0.24,0.24,0.24,0.23,0.23,0.24,0.24,0.23,0.22,0.22,0.22,0.22,0.21,0.22,0.22,0.24,0.23,0.23,0.24,0.23,0.22,0.22,0.23,0.21,0.20,0.19,0.19,0.19,0.19,0.20,0.21,0.22,0.22,0.21,0.21,0.21,0.21,0.21,0.21,0.21,0.20,0.20,0.20,0.20,0.19,0.19,0.18,0.18,0.19,0.21,0.20,0.20,0.22,0.23,0.21,0.21,0.20,0.21,0.23,0.22,0.21,0.22,0.23,0.22,0.23,0.24,0.23,0.22,0.23,0.22,0.22,0.23,0.22,0.22,0.22,0.22,0.22,0.22,0.22,0.22,0.22,0.22,0.22,0.22,0.22,0.22,0.22,0.22,0.22,0.21,0.21,0.23,0.24,0.22,0.23,0.23,0.24,0.25,0.26,0.24,0.25,0.26,0.26,0.25,0.26,0.27,0.26,0.26,0.26,0.26,0.25,0.23,0.23,0.25,0.24,0.26,0.28,0.28,0.30,0.32,0.33,0.33,0.34,0.35,0.35,0.35,0.35,0.35,0.36,0.36,0.35,0.34,0.33,0.33,0.33,0.32,0.32,0.31,0.32,0.30,0.31,0.31,0.29,0.28,0.28,0.28,0.26,0.25,0.26,0.25,0.24,0.25,0.25,0.24,0.22,0.23,0.23,0.21,0.22,0.21,0.20,0.20,0.19,0.20,0.19,0.19,0.18,0.19,0.20,0.20,0.19,0.19,0.21,0.20,0.20,0.20,0.20,0.20,0.20,0.20,0.21,0.22,0.24,0.24,0.25,0.26,0.27,0.27,0.28,0.30,0.30,0.30,0.30,0.30,0.30,0.30,0.30,0.30,0.29,0.29,0.29,0.28,0.29,0.31,0.32,0.34,0.35,0.36,0.36,0.37,0.38,0.40,0.42,0.43,0.44,0.46,0.48,0.48,0.50,0.52,0.52,0.53,0.52,0.51,0.52,0.53,0.53,0.53,0.55,0.55,0.54,0.56,0.58,0.59,0.60,0.62,0.65,0.66,0.67,0.70,0.71
Q9UGI0	0.55,0.55,0.55,0.53,0.53,0.53,0.54,0.54,0.53,0.53,0.53,0.53,0.54,0.54,0.55,0.56,0.56,0.56,0.57,0.58,0.58,0.58,0.58,0.59,0.58,0.60,0.60,0.61,0.63,0.64,0.66,0.66,0.67,0.69,0.69,0.71,0.71,0.73,0.74,0.76,0.76,0.78,0.78,0.79,0.81,0.82,0.83,0.84,0.85,0.87,0.87,0.88,0.90,0.89,0.90,0.90,0.91,0.91,0.92,0.91,0.91,0.92,0.91,0.91,0.90,0.90,0.88,0.86,0.85,0.84,0.83,0.81,0.79,0.78,0.77,0.76,0.74,0.73,0.72,0.72,0.70,0.69,0.68,0.66,0.65,0.65,0.64,0.63,0.61,0.61,0.59,0.59,0.58,0.59,0.59,0.59,0.59,0.59,0.59,0.59,0.60,0.59,0.60,0.60,0.61,0.61,0.62,0.63,0.65,0.66,0.67,0.68,0.70,0.71,0.72,0.73,0.74,0.77,0.78,0.79,0.79,0.81,0.81,0.82,0.84,0.84,0.84,0.84,0.85,0.85,0.86,0.86,0.84,0.83,0.81,0.80,0.79,0.78,0.78,0.76,0.76,0.73,0.73,0.71,0.71,0.69,0.69,0.68,0.66,0.65,0.65,0.64,0.64,0.63,0.62,0.61,0.60,0.60,0.59,0.58,0.58,0.57,0.57,0.57,0.57,0.57,0.58,0.59,0.59,0.59,0.60,0.60,0.62,0.63,0.64,0.66,0.66,0.67,0.69,0.69,0.70,0.70,0.72,0.73,0.75,0.75,0.77,0.77,0.78,0.80,0.81,0.82,0.83,0.84,0.85,0.86,0.88,0.89,0.88,0.90,0.90,0.90,0.90,0.91,0.91,0.90,0.91,0.90,0.90,0.89,0.88,0.89,0.87,0.88,0.87,0.87,0.87,0.86,0.86,0.85,0.84,0.84,0.84,0.83,0.81,0.81,0.80,0.78,0.77,0.76,0.75,0.73,0.72,0.71,0.69,0.68,0.67,0.67,0.65,0.65,0.64,0.63,0.61,0.60,0.57,0.55,0.53,0.52,0.51,0.49,0.48,0.46,0.44,0.43,0.42,0.42,0.41,0.40,0.40,0.38,0.37,0.37,0.36,0.34,0.33,0.33,0.33,0.33,0.32,0.32,0.31,0.31,0.31,0.31,0.30,0.31,0.30,0.29,0.28,0.28,0.27,0.25,0.25,0.25,0.25,0.27,0.29,0.29,0.28,0.30,0.31,0.31,0.31,0.31,0.31,0.30,0.31,0.29,0.29,0.29,0.30,0.30,0.31,0.31,0.33,0.34,0.33,0.33,0.33,0.33,0.31,0.32,0.32,0.32,0.31,0.32,0.32,0.32,0.33,0.34,0.34,0.33,0.33,0.33,0.32,0.32,0.30,0.29,0.29,0.31,0.30,0.29,0.29,0.30,0.29,0.30,0.31,0.31,0.31,0.32,0.32,0.30,0.30,0.29,0.29,0.28,0.29,0.31,0.32,0.31,0.31,0.31,0.31,0.30,0.29,0.29,0.29,0.29,0.28,0.27,0.26,0.26,0.26,0.26,0.26,0.26,0.26,0.27,0.28,0.27,0.27,0.29,0.30,0.29,0.29,0.31,0.31,0.30,0.29,0.30,0.29,0.28,0.28,0.28,0.28,0.29,0.28,0.26,0.25,0.24,0.24,0.24,0.26,0.27,0.27,0.28,0.28,0.27,0.26,0.27,0.27,0.28,0.28,0.28,0.28,0.30,0.30,0.31,0.31,0.29,0.30,0.29,0.27,0.25,0.25,0.25,0.24,0.23,0.25,0.27,0.26,0.26,0.26,0.26,0.26,0.25,0.23,0.23,0.23,0.22,0.22,0.22,0.21,0.19,0.18,0.18,0.16,0.17,0.18,0.19,0.19,0.19,0.17,0.18,0.18,0.18,0.17,0.17,0.16,0.15,0.16,0.16,0.16,0.17,0.18,0.19,0.18,0.18,0.19,0.18,0.16,0.16,0.17,0.16,0.17,0.17,0.18,0.18,0.19,0.20,0.21,0.23,0.24,0.25,0.28,0.29,0.30,0.31,0.32,0.32,0.33,0.33,0.33,0.34,0.34,0.35,0.35,0.35,0.36,0.36,0.36,0.36,0.35,0.35,0.35,0.35,0.36,0.37,0.37,0.38,0.38,0.39,0.38,0.37,0.37,0.37,0.36,0.35,0.35,0.35,0.33,0.32,0.30,0.29,0.28,0.26,0.25,0.22,0.22,0.20,0.19,0.17,0.17,0.18,0.18,0.18,0.18,0.19,0.20,0.20,0.22,0.22,0.23,0.23,0.24,0.23,0.23,0.21,0.20,0.20,0.18,0.18,0.17,0.17,0.17,0.17,0.18,0.20,0.21,0.23,0.23,0.24,0.24,0.25,0.25,0.25,0.25,0.25,0.25,0.25,0.25,0.25,0.27,0.27,0.26,0.25,0.24,0.23,0.22,0.20,0.19,0.17,0.16,0.16,0.16,0.16,0.18,0.19,0.20,0.22,0.24,0.26,0.28,0.30,0.31,0.33,0.34,0.36,0.36,0.36,0.35,0.35,0.35,0.35,0.34,0.34,0.34,0.34,0.34,0.34,0.35,0.35,0.37,0.37,0.37,0.37,0.37,0.37,0.37,0.37,0.37,0.38,0.38,0.39,0.41,0.41,0.40,0.40,0.39,0.39,0.39,0.39,0.37,0.36,0.35,0.34,0.32,0.32,0.31,0.29,0.28,0.28,0.28,0.28,0.29,0.29,0.31,0.32,0.33,0.33,0.33,0.33,0.32,0.30,0.29,0.29,0.29,0.29,0.30,0.31,0.34,0.34,0.35,0.36,0.35,0.33,0.33,0.33,0.32,0.31,0.31,0.30,0.28,0.28,0.28,0.28,0.28,0.28,0.29,0.29,0.31,0.33,0.34,0.36,0.38,0.38,0.41,0.41,0.41,0.42,0.45,0.47,0.49,0.52,0.54,0.56,0.58,0.60,0.61,0.62,0.61,0.61,0.62,0.63,0.62,0.64,0.66,0.66,0.67,0.69,0.72,0.73,0.74,0.77,0.80,0.82,0.83,0.87
Q92610	0.71,0.71,0.72,0.73,0.74,0.74,0.74,0.75,0.75,0.75,0.76,0.76,0.76,0.77,0.78,0.78,0.79,0.79,0.80,0.80,0.80,0.81,0.81,0.81,0.81,0.81,0.82,0.82,0.83,0.84,0.84,0.84,0.85,0.86,0.86,0.86,0.87,0.87,0.88,0.87,0.88,0.88,0.88,0.88,0.87,0.87,0.87,0.87,0.86,0.86,0.87,0.86,0.86,0.86,0.86,0.85,0.85,0.84,0.84,0.84,0.84,0.84,0.83,0.83,0.83,0.82,0.83,0.82,0.83,0.83,0.82,0.82,0.83,0.83,0.83,0.84,0.84,0.84,0.84,0.84,0.84,0.83,0.83,0.83,0.83,0.84,0.84,0.84,0.85,0.85,0.85,0.85,0.85,0.85,0.85,0.85,0.85,0.85,0.86,0.85,0.85,0.86,0.86,0.86,0.86,0.87,0.87,0.87,0.87,0.86,0.86,0.87,0.87,0.86,0.86,0.86,0.86,0.86,0.85,0.85,0.84,0.84,0.84,0.83,0.83,0.83,0.82,0.82,0.82,0.82,0.82,0.82,0.82,0.82,0.81,0.82,0.82,0.82,0.81,0.81,0.82,0.81,0.81,0.81,0.80,0.80,0.80,0.80,0.80,0.81,0.81,0.81,0.81,0.81,0.82,0.82,0.82,0.82,0.82,0.82,0.83,0.83,0.83,0.84,0.84,0.84,0.83,0.83,0.83,0.83,0.83,0.82,0.83,0.83,0.83,0.83,0.83,0.83,0.83,0.84,0.84,0.84,0.84,0.84,0.85,0.84,0.84,0.84,0.85,0.84,0.84,0.84,0.84,0.84,0.84,0.83,0.83,0.83,0.82,0.82,0.82,0.82,0.83,0.83,0.82,0.83,0.83,0.84,0.83,0.83,0.84,0.84,0.84,0.84,0.84,0.85,0.85,0.85,0.84,0.84,0.84,0.84,0.84,0.84,0.84,0.84,0.85,0.85,0.85,0.85,0.86,0.86,0.86,0.86,0.86,0.85,0.86,0.86,0.86,0.87,0.86,0.86,0.86,0.86,0.87,0.87,0.87,0.87,0.87,0.88,0.88,0.88,0.88,0.88,0.88,0.88,0.88,0.88,0.89,0.89,0.89,0.89,0.89,0.88,0.87,0.86,0.85,0.84,0.83,0.82,0.81,0.80,0.80,0.80,0.80,0.80,0.79,0.80,0.79,0.80,0.80,0.80,0.81,0.81,0.81,0.80,0.80,0.79,0.79,0.79,0.78,0.78,0.78,0.78,0.78,0.77,0.77,0.77,0.77,0.77,0.76,0.77,0.77,0.78,0.77,0.78,0.79,0.81,0.82,0.83,0.84,0.85,0.85,0.87,0.87,0.87,0.87,0.87,0.87,0.88,0.88,0.88,0.87,0.87,0.87,0.87,0.88,0.88,0.88,0.89,0.89,0.89,0.89,0.89,0.90,0.90,0.90,0.91,0.91,0.91,0.91,0.91,0.91,0.91,0.90,0.91,0.91,0.91,0.91,0.91,0.91,0.90,0.90,0.90,0.89,0.89,0.88,0.88,0.87,0.86,0.86,0.85,0.85,0.85,0.84,0.83,0.82,0.81,0.81,0.80,0.79,0.79,0.79,0.79,0.79,0.78,0.78,0.78,0.79,0.79,0.79,0.79,0.79,0.79,0.79,0.79,0.79,0.79,0.79,0.79,0.78,0.79,0.78,0.78,0.77,0.78,0.78,0.78,0.79,0.80,0.80,0.80,0.81,0.81,0.81,0.82,0.82,0.83,0.83,0.84,0.84,0.84,0.84,0.84,0.84,0.85,0.84,0.84,0.84,0.84,0.84,0.84,0.84,0.84,0.83,0.83,0.83,0.83,0.83,0.83,0.83,0.84,0.83,0.84,0.83,0.84,0.84,0.85,0.84,0.84,0.83,0.84,0.84,0.85,0.85,0.85,0.85,0.86,0.86,0.86,0.86,0.87,0.87,0.87,0.87,0.87,0.87,0.87,0.87,0.87,0.86,0.86,0.85,0.84,0.84,0.85,0.84,0.84,0.85,0.84,0.85,0.85,0.85,0.85,0.85,0.85,0.85,0.85,0.85,0.85,0.85,0.86,0.85,0.85,0.84,0.83,0.83,0.82,0.81,0.81,0.81,0.80,0.80,0.80,0.81,0.80,0.80,0.80,0.80,0.81,0.80,0.81,0.82,0.83,0.83,0.83,0.83,0.83,0.83,0.82,0.82,0.82,0.81,0.81,0.81,0.80,0.81,0.80,0.80,0.81,0.80,0.80,0.80,0.80,0.81,0.81,0.81,0.80,0.81,0.80,0.79,0.79,0.78,0.77,0.75,0.74,0.74,0.72,0.70,0.70,0.69,0.69,0.68,0.68,0.67,0.67,0.66,0.66,0.65,0.64,0.64,0.63,0.62,0.62,0.62,0.62,0.62,0.61,0.62,0.61,0.61,0.59,0.58,0.58,0.58,0.56,0.55,0.55,0.53,0.53,0.53,0.52,0.52,0.51,0.50,0.50,0.50,0.49,0.50,0.52,0.51,0.50,0.49,0.49,0.47,0.46,0.45,0.45,0.44,0.44,0.44,0.43,0.42,0.41,0.40,0.39,0.37,0.35,0.35,0.34,0.35,0.34,0.35,0.35,0.34,0.33,0.33,0.33,0.32,0.32,0.31,0.30,0.30,0.30,0.30,0.30,0.31,0.32,0.31,0.31,0.31,0.31,0.33,0.33,0.33,0.33,0.34,0.34,0.34,0.35,0.34,0.35,0.35,0.36,0.38,0.38,0.38,0.40,0.41,0.41,0.41,0.41,0.40,0.41,0.41,0.42,0.43,0.43,0.45,0.46,0.47,0.49,0.51,0.53,0.54,0.56,0.58,0.59,0.61,0.63,0.63,0.63,0.64,0.64,0.65,0.66,0.68,0.68,0.70,0.70,0.71,0.72,0.73,0.74,0.73,0.71,0.72,0.71,0.70,0.69,0.70,0.69,0.70,0.70,0.71,0.70,0.69,0.69,0.69,0.69,0.67,0.67,0.65,0.63,0.62,0.61,0.61,0.60,0.58,0.56,0.55,0.55,0.53,0.52,0.50,0.48,0.46,0.44,0.42,0.40,0.38,0.37,0.37,0.36,0.37,0.38,0.39,0.41,0.42,0.41,0.41,0.39,0.41,0.40,0.40,0.39,0.39,0.39,0.37,0.36,0.36,0.36,0.35,0.35,0.35,0.35,0.34,0.33,0.32,0.32,0.32,0.31,0.31,0.32,0.33,0.34,0.35,0.36,0.35,0.35,0.35,0.35,0.33,0.32,0.31,0.29,0.27,0.28,0.27,0.27,0.28,0.27,0.29,0.28,0.26,0.25,0.24,0.25,0.25,0.25,0.25,0.25,0.25,0.25,0.25,0.25,0.25,0.25,0.25,0.26,0.25,0.26,0.25,0.26,0.25,0.24,0.23,0.22,0.22,0.23,0.24,0.26,0.27,0.27,0.27,0.29,0.29,0.28,0.28,0.28,0.29,0.28,0.28,0.28,0.28,0.28,0.29,0.28,0.27,0.27,0.28,0.29,0.31,0.30,0.31,0.31,0.32,0.32,0.34,0.35,0.34,0.34,0.34,0.35,0.33,0.33,0.33,0.35,0.36,0.35,0.36,0.38,0.37,0.38,0.40,0.41,0.41,0.42,0.43,0.42,0.41,0.40,0.41,0.40,0.40,0.40,0.42,0.43,0.43,0.44,0.45,0.45,0.46,0.46,0.46,0.45,0.45,0.45,0.44,0.43,0.43,0.44,0.44,0.44,0.45,0.47,0.46,0.46,0.45,0.44,0.43,0.42,0.40,0.39,0.39,0.38,0.37,0.37,0.38,0.37,0.37,0.37,0.38,0.37,0.38,0.38,0.36,0.35,0.35,0.34,0.34,0.34,0.35,0.34,0.33,0.33,0.34,0.34,0.35,0.37,0.38,0.38,0.38,0.39,0.40,0.40,0.40,0.42,0.43,0.44,0.46,0.48,0.50,0.52,0.54,0.55,0.56,0.58,0.58,0.59,0.60,0.62,0.63,0.64,0.66,0.67,0.68,0.70,0.72,0.72,0.74,0.76,0.76,0.76,0.78,0.79,0.81,0.82,0.83,0.83,0.83,0.84,0.85,0.85,0.86,0.86,0.87,0.87,0.87,0.87,0.87,0.87,0.87,0.87,0.87,0.87,0.88,0.87,0.87,0.86,0.86,0.84,0.82,0.81,0.80,0.79,0.78,0.78,0.78,0.77,0.76,0.74,0.74,0.73,0.72,0.71,0.69,0.67,0.65,0.65,0.62,0.61,0.60,0.60,0.60,0.58,0.57,0.56,0.56,0.54,0.53,0.53,0.51,0.49,0.47,0.46,0.45,0.44,0.43,0.43,0.42,0.40,0.42,0.42,0.42,0.43,0.43,0.42,0.42,0.41,0.40,0.40,0.41,0.41,0.41,0.41,0.41,0.42,0.43,0.45,0.45,0.46,0.46,0.45,0.43,0.44,0.44,0.43,0.45,0.45,0.47,0.47,0.46,0.47,0.47,0.49,0.49,0.48,0.49,0.48,0.47,0.47,0.48,0.47,0.46,0.46,0.46,0.46,0.47,0.47,0.46,0.48,0.49,0.48,0.48,0.47,0.48,0.49,0.47,0.47,0.47,0.47,0.48,0.50,0.51,0.53,0.53,0.54,0.55,0.55,0.55,0.54,0.55,0.56,0.57,0.59,0.59,0.60,0.61,0.62,0.63,0.65,0.66,0.67,0.68,0.71,0.71,0.72,0.73,0.75,0.75,0.76,0.76,0.76,0.78,0.79,0.80,0.81,0.81,0.83,0.84,0.83,0.84,0.82,0.82,0.80,0.79,0.78,0.77,0.78,0.77,0.76,0.74,0.74,0.72,0.71,0.71,0.70,0.68,0.67,0.66,0.65,0.63,0.62,0.62,0.61,0.59,0.59,0.58,0.59,0.59,0.57,0.56,0.54,0.52,0.51,0.50,0.48,0.46,0.44,0.43,0.41,0.42,0.41,0.42,0.42,0.42,0.41,0.41,0.41,0.39,0.39,0.39,0.40,0.39,0.39,0.40,0.40,0.39,0.40,0.40,0.40,0.42,0.43,0.43,0.44,0.45,0.45,0.45,0.44,0.43,0.42,0.44,0.45,0.46,0.48,0.49,0.50,0.51,0.54,0.56,0.57,0.59,0.59,0.60,0.61,0.62,0.63,0.65,0.66,0.67,0.68,0.69,0.70,0.71,0.72,0.73,0.72,0.74,0.75,0.77,0.77,0.77,0.78,0.79,0.79,0.80,0.80,0.80,0.81,0.82,0.83,0.84,0.84,0.84,0.84,0.84,0.84,0.84,0.85,0.85,0.85,0.85,0.84,0.84,0.84,0.84,0.83,0.83,0.83,0.83,0.83,0.83,0.83,0.83,0.84,0.83,0.83,0.84,0.83,0.83,0.82,0.82,0.83,0.82,0.82,0.83,0.83,0.83,0.82,0.82,0.82,0.82,0.82,0.82,0.83,0.83,0.83,0.82,0.83,0.82,0.82,0.82,0.81,0.81,0.81,0.81
Q8N859	0.81,0.81,0.80,0.78,0.76,0.75,0.75,0.73,0.72,0.72,0.72,0.72,0.70,0.70,0.71,0.69,0.69,0.69,0.68,0.68,0.66,0.65,0.64,0.62,0.60,0.60,0.58,0.56,0.54,0.53,0.52,0.50,0.49,0.49,0.47,0.45,0.45,0.44,0.44,0.43,0.45,0.45,0.46,0.45,0.45,0.46,0.46,0.44,0.44,0.44,0.42,0.42,0.41,0.42,0.42,0.41,0.43,0.42,0.42,0.42,0.43,0.45,0.45,0.46,0.47,0.49,0.50,0.51,0.53,0.55,0.56,0.58,0.60,0.61,0.62,0.64,0.64,0.65,0.65,0.66,0.68,0.67,0.69,0.69,0.70,0.72,0.72,0.74,0.76,0.78,0.78,0.79,0.80,0.81,0.81,0.81,0.81,0.81,0.82,0.82,0.82,0.82,0.82,0.83,0.83,0.82,0.82,0.82,0.82,0.81,0.80,0.80,0.79,0.79,0.79,0.79,0.79,0.79,0.78,0.78,0.77,0.77,0.77,0.76,0.75,0.74,0.74,0.73,0.72,0.72,0.70,0.69,0.70,0.69,0.68,0.69,0.69,0.69,0.69,0.69,0.69,0.68,0.69,0.69,0.68,0.69,0.69,0.70,0.70,0.70,0.72,0.72,0.72,0.73,0.73,0.73,0.74,0.73,0.73,0.74,0.75,0.75,0.75,0.76,0.77,0.77,0.78,0.79,0.80,0.80,0.80,0.81,0.83,0.83,0.84,0.85,0.86,0.87,0.87,0.88,0.88,0.89,0.89,0.89,0.89,0.89,0.89,0.90,0.89,0.89,0.88,0.88,0.88,0.88,0.87,0.88,0.87,0.87,0.87,0.87,0.87,0.87,0.87,0.87,0.86,0.86,0.86,0.87,0.87,0.86,0.86,0.85,0.85,0.85,0.84,0.83,0.82,0.82,0.82,0.82,0.82,0.82,0.81,0.81,0.81,0.82,0.82,0.82,0.82,0.83,0.83,0.83,0.83,0.84,0.84,0.84,0.83,0.84,0.84,0.83,0.84,0.83,0.83,0.83,0.82,0.82,0.81,0.80,0.80,0.79,0.79,0.78,0.77,0.77,0.75,0.76,0.76,0.76,0.75,0.74,0.74,0.72,0.71,0.70,0.70,0.69,0.68,0.65,0.64,0.62,0.60,0.59,0.57,0.56,0.55,0.54,0.53,0.53,0.52,0.51,0.50,0.49,0.47,0.47,0.47,0.48,0.47,0.47,0.46,0.45,0.44,0.44,0.44,0.44,0.44,0.45,0.43,0.42,0.41,0.41,0.40,0.40,0.41,0.41,0.41,0.41,0.41,0.42,0.42,0.43,0.42,0.44,0.44,0.45,0.45,0.46,0.45,0.45,0.44,0.44,0.44,0.45,0.45,0.45,0.44,0.43,0.41,0.41,0.40,0.41,0.41,0.41,0.42,0.42,0.42,0.42,0.43,0.44,0.43,0.45,0.46,0.47,0.47,0.47,0.47,0.46,0.45,0.44,0.44,0.45,0.44,0.44,0.43,0.43,0.41,0.41,0.41,0.41,0.42,0.42,0.42,0.43,0.42,0.43,0.44,0.44,0.43,0.45,0.46,0.47,0.46,0.47,0.46,0.45,0.45,0.44,0.44,0.44,0.43,0.43,0.43,0.43,0.42,0.41,0.42,0.42,0.42,0.42,0.44,0.44,0.44,0.44,0.46,0.47,0.47,0.49,0.50,0.51,0.50,0.51,0.51,0.52,0.52,0.53,0.53,0.55,0.55,0.57,0.57,0.59,0.59,0.59,0.59,0.60,0.61,0.62,0.63,0.63,0.64,0.65,0.66,0.67,0.67,0.69,0.70,0.70,0.71,0.73,0.74,0.74
Q9BV44	0.92,0.92,0.91,0.91,0.91,0.90,0.91,0.91,0.91,0.91,0.91,0.91,0.91,0.91,0.91,0.89,0.88,0.86,0.85,0.82,0.80,0.78,0.76,0.74,0.72,0.70,0.68,0.66,0.64,0.63,0.61,0.59,0.57,0.55,0.53,0.51,0.50,0.50,0.48,0.46,0.46,0.44,0.44,0.43,0.42,0.41,0.39,0.39,0.37,0.36,0.34,0.32,0.30,0.28,0.25,0.25,0.24,0.23,0.23,0.23,0.24,0.24,0.24,0.24,0.24,0.24,0.24,0.24,0.24,0.24,0.22,0.22,0.23,0.23,0.22,0.22,0.23,0.21,0.21,0.20,0.21,0.20,0.21,0.19,0.20,0.20,0.20,0.22,0.21,0.21,0.21,0.22,0.22,0.22,0.24,0.24,0.23,0.24,0.25,0.25,0.24,0.25,0.26,0.26,0.27,0.27,0.28,0.29,0.29,0.29,0.30,0.30,0.30,0.30,0.31,0.31,0.31,0.31,0.31,0.31,0.32,0.32,0.32,0.31,0.33,0.33,0.33,0.34,0.33,0.34,0.35,0.35,0.36,0.38,0.40,0.40,0.42,0.44,0.45,0.46,0.48,0.51,0.52,0.52,0.54,0.55,0.57,0.57,0.58,0.61,0.62,0.64,0.66,0.68,0.69,0.71,0.73,0.75,0.76,0.78,0.79,0.78,0.78,0.78,0.77,0.75,0.74,0.73,0.72,0.72,0.72,0.71,0.70,0.69,0.69,0.68,0.66,0.65,0.64,0.62,0.60,0.59,0.58,0.57,0.56,0.56,0.55,0.56,0.55,0.56,0.56,0.56,0.56,0.56,0.56,0.56,0.56,0.57,0.57,0.57,0.58,0.58,0.60,0.60,0.60,0.61,0.60,0.61,0.61,0.60,0.60,0.59,0.59,0.59,0.59,0.59,0.61,0.61,0.61,0.60,0.61,0.61,0.62,0.61,0.60,0.59,0.59,0.57,0.55,0.54,0.52,0.50,0.48,0.46,0.45,0.44,0.43,0.42,0.40,0.39,0.38,0.36,0.35,0.34,0.35,0.35,0.35,0.35,0.35,0.35,0.35,0.34,0.33,0.32,0.32,0.33,0.31,0.29,0.29,0.27,0.27,0.26,0.26,0.24,0.23,0.24,0.25,0.25,0.25,0.25,0.25,0.26,0.26,0.26,0.25,0.24,0.24,0.25,0.24,0.25,0.24,0.24,0.24,0.24,0.22,0.20,0.20,0.18,0.18,0.18,0.18,0.18,0.18,0.19,0.19,0.20,0.19,0.19,0.20,0.22,0.23,0.23,0.23,0.23,0.23,0.23,0.23,0.22,0.22,0.21,0.21,0.21,0.19,0.19,0.19,0.19,0.18,0.17,0.16,0.17,0.15,0.16,0.17,0.17,0.16,0.16,0.17,0.17,0.17,0.17,0.18,0.19,0.20,0.21,0.21,0.21,0.20,0.21,0.20,0.19,0.18,0.18,0.17,0.18,0.19,0.19,0.19,0.20,0.20,0.20,0.21,0.23,0.24,0.25,0.27,0.29,0.31,0.32,0.34,0.35,0.35,0.35,0.33,0.33,0.34,0.34,0.35,0.35,0.36,0.36,0.37,0.38,0.37,0.37,0.37,0.38,0.39,0.39,0.39,0.39,0.38,0.38,0.38,0.37,0.36,0.36,0.36,0.36,0.35,0.36,0.36,0.37,0.36,0.37,0.36,0.35,0.36,0.35,0.34,0.33,0.34,0.33,0.33,0.33,0.32,0.32,0.31,0.30,0.30,0.29,0.29,0.28,0.27,0.27,0.25,0.26,0.25,0.25,0.24,0.24,0.24,0.24,0.24,0.24,0.24,0.24,0.24,0.24,0.26,0.26,0.25,0.25,0.25,0.24,0.23,0.23,0.23,0.21,0.22,0.23,0.22,0.20,0.21,0.22,0.23,0.24,0.24,0.24,0.24,0.24,0.26,0.26,0.28,0.30,0.30,0.31,0.31,0.29,0.28,0.28,0.28,0.28,0.28,0.28,0.29,0.30,0.31,0.32,0.32,0.31,0.32,0.33,0.34,0.34,0.35,0.37,0.37,0.38,0.40,0.39,0.40,0.42,0.44,0.45,0.46,0.47,0.48,0.49,0.50,0.51,0.52,0.52,0.53,0.52,0.51,0.52,0.51,0.53,0.55,0.57,0.59,0.61,0.63,0.65,0.68,0.70,0.70
Q96FV9	0.53,0.52,0.52,0.50,0.48,0.49,0.50,0.50,0.50,0.49,0.49,0.49,0.47,0.46,0.47,0.46,0.45,0.46,0.46,0.45,0.45,0.43,0.42,0.41,0.41,0.40,0.39,0.37,0.38,0.37,0.36,0.35,0.35,0.35,0.33,0.33,0.32,0.32,0.32,0.32,0.33,0.33,0.33,0.33,0.35,0.37,0.36,0.35,0.34,0.35,0.35,0.34,0.34,0.34,0.33,0.32,0.33,0.33,0.31,0.30,0.30,0.29,0.29,0.29,0.29,0.28,0.27,0.27,0.27,0.26,0.26,0.27,0.26,0.25,0.25,0.25,0.24,0.24,0.25,0.25,0.23,0.23,0.25,0.25,0.25,0.24,0.24,0.24,0.22,0.22,0.22,0.21,0.21,0.22,0.22,0.21,0.22,0.23,0.23,0.23,0.25,0.25,0.25,0.26,0.25,0.26,0.26,0.26,0.26,0.27,0.27,0.27,0.27,0.28,0.29,0.29,0.29,0.30,0.30,0.29,0.31,0.31,0.30,0.28,0.30,0.29,0.29,0.28,0.29,0.31,0.33,0.32,0.33,0.35,0.35,0.35,0.35,0.35,0.33,0.34,0.36,0.34,0.34,0.35,0.36,0.35,0.33,0.33,0.35,0.35,0.34,0.35,0.36,0.37,0.36,0.37,0.37,0.38,0.38,0.39,0.40,0.40,0.41,0.43,0.44,0.43,0.43,0.45,0.44,0.43,0.42,0.41,0.42,0.42,0.42,0.43,0.43,0.43,0.45,0.46,0.47,0.48,0.49,0.51,0.52,0.53,0.55,0.57,0.59,0.59,0.60,0.62,0.63,0.64,0.64,0.66,0.66,0.68,0.69,0.71,0.72,0.73,0.73,0.74,0.74,0.74,0.75,0.75,0.75,0.75,0.76,0.74,0.75,0.73,0.71,0.71,0.71,0.70,0.69,0.68,0.66,0.64,0.63,0.61,0.59,0.57,0.55,0.53,0.51,0.49,0.47,0.45,0.45,0.44,0.44,0.42,0.40,0.40,0.38,0.36,0.34,0.33,0.31,0.29,0.29,0.27,0.26,0.24,0.25,0.23,0.23,0.23,0.24,0.24,0.25,0.26,0.26,0.27,0.28,0.30,0.30,0.31,0.32,0.33,0.34,0.35,0.35,0.36,0.38,0.39,0.40,0.42,0.43,0.44,0.44,0.44,0.45,0.46,0.46,0.47,0.48,0.49,0.48,0.49,0.49,0.50,0.49,0.49,0.50,0.50,0.50,0.50,0.50,0.49,0.48,0.48,0.48,0.46,0.45,0.45,0.43,0.43,0.42,0.41,0.40,0.39,0.39,0.37,0.36,0.35,0.34,0.32,0.31,0.30,0.30,0.29,0.29,0.28,0.27,0.27,0.28,0.29,0.28,0.29,0.28,0.29,0.30,0.31,0.31,0.31,0.31,0.32,0.31,0.32,0.32,0.32,0.32,0.33,0.33,0.33,0.33,0.34,0.34,0.33,0.34,0.35,0.35,0.34,0.34,0.36,0.35,0.36,0.38,0.38,0.37,0.37,0.37,0.36,0.36,0.37,0.37,0.35,0.34,0.34,0.34,0.35,0.35,0.34,0.33,0.34,0.33,0.32,0.33,0.34,0.34,0.32,0.33,0.34,0.35,0.36,0.38,0.40,0.41,0.43,0.45,0.46,0.47,0.49,0.51,0.52,0.53,0.55,0.55,0.55,0.57,0.59,0.60,0.59,0.61,0.62,0.63,0.62,0.63,0.62,0.64,0.64,0.65,0.65,0.65,0.66,0.65,0.66,0.66,0.68,0.68,0.69,0.70,0.70,0.69,0.69,0.68,0.67,0.65,0.64,0.63,0.63,0.63,0.62,0.61,0.61,0.59,0.58,0.59,0.58,0.58,0.58,0.57,0.57,0.58,0.57,0.56,0.54,0.54,0.54,0.55,0.53,0.52,0.51,0.51,0.49,0.48,0.49,0.48,0.48,0.47,0.48,0.48,0.48,0.49,0.50,0.50,0.51,0.52,0.53,0.52,0.51,0.49,0.49,0.49,0.49,0.50,0.49,0.48,0.47,0.48,0.45,0.44,0.44,0.42,0.40,0.40,0.41,0.42,0.42,0.42,0.41,0.42,0.43,0.43,0.44,0.44,0.46,0.46,0.48,0.48,0.49,0.48,0.47,0.46,0.45,0.45,0.43,0.42,0.41,0.39,0.39,0.40,0.40,0.39,0.39,0.39,0.39,0.39,0.41,0.42,0.43,0.46,0.48,0.48,0.50,0.52,0.54,0.54,0.54,0.57,0.57,0.59,0.61,0.62,0.63,0.63,0.65,0.64,0.64,0.64,0.65,0.65,0.67,0.68,0.70,0.71,0.73,0.75,0.77,0.78,0.79,0.81,0.81,0.81,0.82,0.82,0.82,0.81,0.81,0.80,0.79,0.77,0.74,0.73,0.72,0.70,0.68,0.68,0.67,0.64,0.63,0.62,0.60,0.57,0.56,0.55,0.53,0.52,0.51,0.50,0.50,0.50,0.48,0.46,0.45,0.44,0.42,0.41,0.41,0.41,0.39,0.40,0.39,0.39,0.40,0.40,0.39,0.37,0.37,0.38,0.37,0.36,0.36,0.37,0.36,0.35,0.37,0.38,0.37,0.37,0.38,0.38,0.37,0.38,0.38,0.38,0.38,0.37,0.36,0.37,0.35,0.34,0.33,0.34,0.35,0.35,0.33,0.34,0.35,0.33,0.32,0.33,0.31,0.30,0.30,0.30,0.30,0.31,0.33,0.33,0.35,0.37,0.38,0.38,0.39,0.40,0.40,0.39,0.39,0.39,0.39,0.39,0.38,0.39,0.40,0.42,0.41,0.41,0.43,0.44,0.44,0.46
P35590	0.78,0.76,0.74,0.72,0.69,0.66,0.64,0.62,0.60,0.58,0.56,0.55,0.55,0.55,0.54,0.53,0.54,0.54,0.53,0.52,0.50,0.48,0.46,0.44,0.42,0.40,0.40,0.39,0.38,0.37,0.36,0.36,0.36,0.37,0.37,0.36,0.37,0.36,0.35,0.35,0.35,0.34,0.33,0.33,0.33,0.34,0.34,0.36,0.37,0.37,0.38,0.38,0.40,0.41,0.41,0.41,0.44,0.42,0.43,0.44,0.44,0.46,0.47,0.49,0.51,0.51,0.52,0.50,0.49,0.48,0.48,0.48,0.46,0.46,0.45,0.44,0.44,0.42,0.41,0.40,0.38,0.38,0.37,0.37,0.36,0.36,0.36,0.35,0.35,0.36,0.38,0.38,0.39,0.37,0.36,0.35,0.34,0.32,0.31,0.30,0.29,0.28,0.28,0.28,0.26,0.25,0.24,0.24,0.24,0.25,0.25,0.25,0.24,0.24,0.24,0.22,0.21,0.22,0.22,0.23,0.24,0.24,0.25,0.25,0.25,0.25,0.26,0.27,0.27,0.27,0.28,0.26,0.27,0.26,0.26,0.25,0.25,0.25,0.26,0.26,0.27,0.27,0.28,0.28,0.28,0.30,0.30,0.30,0.30,0.31,0.31,0.32,0.32,0.34,0.35,0.36,0.36,0.36,0.35,0.35,0.35,0.34,0.36,0.37,0.37,0.37,0.38,0.39,0.40,0.39,0.39,0.37,0.36,0.34,0.33,0.33,0.33,0.33,0.36,0.35,0.36,0.36,0.36,0.35,0.33,0.32,0.31,0.31,0.30,0.29,0.29,0.27,0.26,0.26,0.25,0.23,0.23,0.24,0.25,0.24,0.24,0.25,0.27,0.26,0.26,0.27,0.28,0.28,0.27,0.27,0.27,0.27,0.27,0.28,0.29,0.29,0.29,0.30,0.29,0.28,0.29,0.27,0.28,0.27,0.27,0.28,0.28,0.28,0.28,0.28,0.29,0.29,0.30,0.30,0.30,0.31,0.31,0.31,0.30,0.31,0.32,0.32,0.31,0.29,0.29,0.29,0.29,0.27,0.28,0.27,0.28,0.27,0.28,0.29,0.30,0.31,0.31,0.31,0.31,0.31,0.30,0.29,0.29,0.28,0.28,0.28,0.28,0.28,0.28,0.28,0.29,0.28,0.28,0.27,0.27,0.27,0.26,0.25,0.26,0.28,0.26,0.25,0.25,0.26,0.26,0.26,0.26,0.27,0.27,0.27,0.26,0.25,0.25,0.24,0.23,0.22,0.22,0.23,0.23,0.23,0.24,0.26,0.27,0.29,0.29,0.30,0.31,0.31,0.31,0.31,0.32,0.32,0.32,0.33,0.34,0.35,0.37,0.39,0.38,0.38,0.36,0.36,0.37,0.36,0.36,0.36,0.37,0.37,0.37,0.37,0.36,0.38,0.38,0.38,0.40,0.40,0.40,0.41,0.41,0.41,0.41,0.40,0.39,0.38,0.38,0.38,0.38,0.36,0.37,0.36,0.38,0.37,0.37,0.37,0.36,0.36,0.36,0.34,0.33,0.33,0.34,0.34,0.35,0.35,0.35,0.35,0.34,0.33,0.32,0.31,0.31,0.32,0.32,0.32,0.32,0.31,0.31,0.31,0.30,0.29,0.30,0.30,0.31,0.33,0.34,0.34,0.34,0.33,0.33,0.32,0.32,0.32,0.32,0.33,0.34,0.34,0.34,0.35,0.35,0.34,0.35,0.34,0.33,0.32,0.32,0.32,0.31,0.31,0.32,0.32,0.33,0.32,0.32,0.31,0.31,0.32,0.32,0.33,0.32,0.31,0.30,0.30,0.29,0.28,0.26,0.25,0.24,0.24,0.24,0.25,0.25,0.26,0.25,0.26,0.26,0.25,0.27,0.27,0.27,0.26,0.27,0.27,0.27,0.27,0.27,0.27,0.27,0.27,0.28,0.29,0.29,0.28,0.29,0.29,0.29,0.30,0.30,0.29,0.28,0.28,0.28,0.28,0.28,0.28,0.28,0.28,0.29,0.31,0.31,0.33,0.34,0.35,0.35,0.36,0.35,0.35,0.35,0.33,0.33,0.33,0.34,0.34,0.34,0.34,0.34,0.34,0.34,0.36,0.36,0.36,0.35,0.36,0.36,0.35,0.34,0.34,0.32,0.32,0.32,0.32,0.32,0.31,0.31,0.32,0.34,0.35,0.36,0.34,0.33,0.33,0.32,0.31,0.29,0.30,0.30,0.30,0.30,0.30,0.31,0.30,0.30,0.28,0.28,0.28,0.28,0.29,0.30,0.30,0.28,0.30,0.29,0.29,0.28,0.29,0.30,0.31,0.31,0.32,0.32,0.33,0.34,0.34,0.35,0.35,0.34,0.33,0.31,0.30,0.32,0.33,0.34,0.35,0.35,0.37,0.37,0.37,0.36,0.36,0.36,0.35,0.35,0.34,0.34,0.34,0.33,0.33,0.33,0.35,0.35,0.36,0.36,0.37,0.36,0.37,0.37,0.37,0.37,0.38,0.38,0.38,0.39,0.39,0.40,0.40,0.40,0.40,0.40,0.40,0.41,0.40,0.39,0.39,0.37,0.36,0.35,0.34,0.34,0.34,0.33,0.33,0.34,0.33,0.34,0.34,0.35,0.36,0.36,0.36,0.34,0.34,0.33,0.32,0.32,0.32,0.31,0.31,0.30,0.31,0.29,0.29,0.29,0.29,0.29,0.28,0.28,0.28,0.27,0.28,0.29,0.27,0.28,0.28,0.28,0.28,0.28,0.28,0.29,0.28,0.29,0.29,0.29,0.29,0.30,0.30,0.31,0.30,0.28,0.30,0.30,0.31,0.31,0.32,0.34,0.33,0.33,0.33,0.32,0.32,0.31,0.31,0.30,0.30,0.29,0.29,0.31,0.31,0.33,0.34,0.35,0.35,0.36,0.36,0.36,0.36,0.36,0.37,0.37,0.37,0.38,0.38,0.39,0.39,0.39,0.39,0.39,0.39,0.40,0.40,0.40,0.39,0.40,0.39,0.39,0.37,0.38,0.37,0.37,0.37,0.37,0.37,0.37,0.38,0.39,0.39,0.39,0.37,0.38,0.36,0.35,0.34,0.35,0.34,0.34,0.34,0.34,0.34,0.33,0.34,0.34,0.35,0.36,0.37,0.38,0.41,0.42,0.44,0.44,0.44,0.47,0.47,0.49,0.48,0.50,0.51,0.53,0.54,0.56,0.57,0.59,0.61,0.62,0.64,0.65,0.64,0.65,0.65,0.66,0.65,0.66,0.67,0.67,0.67,0.68,0.68,0.69,0.69,0.70,0.70,0.69,0.70,0.69,0.68,0.67,0.66,0.66,0.65,0.64,0.65,0.64,0.64,0.63,0.62,0.62,0.63,0.62,0.61,0.61,0.61,0.62,0.62,0.61,0.62,0.63,0.63,0.64,0.66,0.66,0.67,0.68,0.68,0.68,0.68,0.68,0.67,0.66,0.65,0.65,0.65,0.66,0.68,0.69,0.69,0.71,0.71,0.72,0.73,0.73,0.74,0.73,0.74,0.73,0.72,0.72,0.70,0.70,0.69,0.69,0.69,0.67,0.66,0.65,0.64,0.63,0.62,0.61,0.59,0.58,0.57,0.57,0.56,0.55,0.54,0.54,0.53,0.53,0.53,0.52,0.51,0.51,0.50,0.50,0.49,0.48,0.48,0.47,0.46,0.43,0.41,0.39,0.39,0.36,0.36,0.35,0.36,0.38,0.37,0.37,0.37,0.37,0.38,0.37,0.38,0.38,0.36,0.36,0.36,0.35,0.33,0.33,0.32,0.31,0.31,0.32,0.32,0.32,0.33,0.34,0.35,0.35,0.34,0.33,0.31,0.30,0.29,0.27,0.26,0.25,0.27,0.27,0.30,0.31,0.31,0.32,0.31,0.30,0.28,0.27,0.27,0.25,0.24,0.25,0.25,0.24,0.24,0.24,0.23,0.24,0.24,0.24,0.23,0.25,0.25,0.24,0.23,0.23,0.24,0.23,0.24,0.24,0.25,0.26,0.26,0.27,0.29,0.30,0.31,0.31,0.31,0.29,0.30,0.28,0.28,0.27,0.28,0.28,0.28,0.28,0.29,0.29,0.28,0.28,0.28,0.26,0.26,0.26,0.26,0.26,0.25,0.25,0.25,0.25,0.25,0.26,0.27,0.27,0.27,0.25,0.24,0.23,0.22,0.21,0.20,0.21,0.19,0.17,0.16,0.16,0.15,0.17,0.19,0.18,0.19,0.18,0.17,0.16,0.15,0.16,0.16,0.15,0.16,0.16,0.17,0.18,0.19,0.20,0.20,0.20,0.21,0.21,0.23,0.24,0.26,0.25,0.26,0.26,0.26,0.26,0.26,0.26,0.26,0.26,0.26,0.27,0.26,0.26,0.27,0.27,0.28,0.28,0.26,0.24,0.24,0.24,0.24,0.24,0.24,0.24,0.23,0.23,0.23,0.22,0.22,0.21,0.20,0.19,0.17,0.17,0.17,0.16,0.16,0.14,0.12,0.10,0.09,0.09,0.10,0.10,0.10,0.12,0.13,0.14,0.14,0.15,0.16,0.17,0.16,0.17,0.18,0.18,0.19,0.19,0.19,0.21,0.21,0.21,0.23,0.23,0.23,0.24,0.25,0.26,0.26,0.27,0.28,0.27,0.27,0.29,0.29,0.29,0.29,0.30,0.31,0.32,0.33,0.35,0.34,0.32,0.32,0.32,0.31,0.30,0.31,0.31,0.30,0.29,0.29,0.29,0.29,0.28,0.27,0.26,0.28,0.29,0.30,0.30,0.31,0.29,0.29,0.30,0.30,0.30,0.29,0.30,0.32,0.33,0.33,0.35,0.34,0.34,0.35,0.36,0.36,0.36,0.37,0.37,0.37,0.37,0.40,0.41,0.41,0.42,0.42,0.42,0.43,0.44,0.44,0.44,0.46,0.47,0.46,0.48,0.49,0.48,0.48,0.46,0.46,0.45,0.47
Q96HH6	0.58,0.58,0.58,0.57,0.55,0.55,0.56,0.55,0.54,0.53,0.53,0.52,0.52,0.51,0.52,0.51,0.50,0.50,0.50,0.49,0.49,0.49,0.49,0.49,0.50,0.49,0.50,0.50,0.49,0.49,0.49,0.48,0.47,0.46,0.45,0.45,0.44,0.43,0.42,0.41,0.40,0.40,0.40,0.39,0.38,0.39,0.39,0.37,0.37,0.39,0.39,0.39,0.39,0.38,0.37,0.38,0.38,0.38,0.36,0.37,0.37,0.36,0.35,0.34,0.33,0.30,0.30,0.28,0.27,0.26,0.25,0.24,0.23,0.23,0.22,0.22,0.21,0.21,0.21,0.21,0.21,0.22,0.21,0.20,0.21,0.21,0.20,0.19,0.21,0.20,0.19,0.18,0.18,0.19,0.19,0.20,0.19,0.18,0.20,0.21,0.21,0.21,0.22,0.23,0.22,0.23,0.25,0.25,0.25,0.26,0.26,0.26,0.28,0.28,0.29,0.29,0.30,0.30,0.30,0.30,0.30,0.30,0.29,0.29,0.31,0.30,0.30,0.30,0.31,0.29,0.29,0.31,0.32,0.32,0.31,0.31,0.30,0.30,0.30,0.29,0.27,0.26,0.25,0.25,0.25,0.25,0.25,0.25,0.24,0.24,0.23,0.23,0.23,0.21,0.21,0.20,0.20,0.19,0.18,0.18,0.18,0.18,0.17,0.17,0.17,0.16,0.16,0.16,0.15,0.16,0.16,0.16,0.14,0.14,0.13,0.14,0.14,0.16,0.17,0.19,0.18,0.19,0.20,0.20,0.20,0.19,0.20,0.21,0.21,0.21,0.22,0.23,0.24,0.24,0.24,0.24,0.25,0.25,0.26,0.27,0.28,0.28,0.29,0.30,0.30,0.30,0.31,0.31,0.31,0.31,0.30,0.30,0.30,0.30,0.30,0.30,0.29,0.29,0.27,0.26,0.24,0.25,0.26,0.26,0.26,0.27,0.27,0.26,0.27,0.27,0.27,0.26,0.26,0.25,0.27,0.26,0.26,0.26,0.27,0.27,0.25,0.24,0.25,0.25,0.24,0.24,0.25,0.24,0.23,0.24,0.24,0.24,0.23,0.25,0.25,0.24,0.24,0.25,0.25,0.24,0.24,0.24,0.23,0.22,0.21,0.23,0.22,0.22,0.23,0.22,0.21,0.20,0.21,0.22,0.23,0.23,0.25,0.26,0.26,0.27,0.28,0.28,0.28,0.28,0.29,0.31,0.32,0.31,0.33,0.34,0.33,0.33,0.33,0.33,0.32,0.33,0.33,0.33,0.33,0.33,0.33,0.33,0.34,0.35,0.35,0.35,0.34,0.34,0.33,0.32,0.33,0.35,0.35,0.35,0.35,0.35,0.35,0.33,0.33,0.33,0.32,0.32,0.32,0.33,0.33,0.33,0.31,0.30,0.31,0.30,0.29,0.30,0.30,0.32,0.33,0.33
Q6PEY1	0.84,0.83,0.82,0.82,0.82,0.80,0.81,0.79,0.77,0.77,0.75,0.75,0.74,0.73,0.72,0.71,0.70,0.69,0.68,0.67,0.67,0.65,0.64,0.63,0.62,0.60,0.59,0.59,0.57,0.55,0.55,0.54,0.52,0.51,0.50,0.50,0.47,0.46,0.45,0.44,0.42,0.41,0.41,0.40,0.38,0.38,0.37,0.37,0.37,0.38,0.38,0.39,0.40,0.41,0.42,0.43,0.43,0.44,0.44,0.44,0.45,0.46,0.46,0.47,0.48,0.49,0.49,0.48,0.48,0.48,0.48,0.47,0.47,0.48,0.47,0.47,0.48,0.48,0.48,0.48,0.49,0.49,0.49,0.49,0.50,0.49,0.49,0.50,0.49,0.48,0.49,0.48,0.47,0.46,0.45,0.45,0.45,0.45,0.44,0.45,0.45,0.45,0.44,0.44,0.43,0.42,0.42,0.43,0.45,0.45,0.46,0.48,0.50,0.51,0.52,0.54,0.55,0.56,0.57,0.58,0.59,0.60,0.62,0.63,0.64,0.65,0.67,0.68,0.70,0.71,0.72,0.73,0.73,0.75,0.76,0.76,0.77,0.78,0.78,0.80,0.80,0.81,0.81,0.82,0.83,0.84,0.85,0.86,0.86,0.87,0.88,0.88,0.88,0.88,0.88,0.88,0.89,0.89,0.88
Q9BUB7	0.86,0.85,0.85,0.86,0.86,0.85,0.85,0.85,0.85,0.86,0.85,0.86,0.86,0.86,0.86,0.86,0.87,0.87,0.87,0.87,0.87,0.87,0.88,0.88,0.88,0.89,0.89,0.89,0.89,0.89,0.89,0.89,0.90,0.90,0.90,0.90,0.91,0.90,0.90,0.90,0.89,0.90,0.89,0.90,0.90,0.90,0.90,0.91,0.90,0.91,0.90,0.90,0.89,0.89,0.88,0.87,0.86,0.86,0.84,0.84,0.83,0.81,0.81,0.80,0.80,0.78,0.78,0.77,0.77,0.77,0.76,0.74,0.73,0.71,0.69,0.67,0.66,0.64,0.63,0.62,0.61,0.60,0.59,0.58,0.56,0.54,0.53,0.51,0.49,0.49,0.47,0.46,0.45,0.45,0.43,0.43,0.43,0.42,0.42,0.43,0.42,0.40,0.41,0.41,0.40,0.40,0.40,0.40,0.39,0.38,0.38,0.38,0.39,0.40,0.41,0.42,0.43,0.43,0.45,0.44,0.43,0.45,0.44,0.44,0.45,0.46,0.46,0.46,0.46,0.46,0.46,0.46,0.47,0.47,0.47,0.47,0.47,0.47,0.46,0.45,0.46,0.45,0.45,0.45,0.43,0.43,0.41,0.40,0.39,0.38,0.37,0.35,0.35,0.36,0.35,0.35,0.34,0.33,0.32,0.31,0.30,0.30,0.28,0.27,0.27,0.27,0.27,0.26,0.26,0.27,0.27,0.27,0.27,0.26,0.25,0.25,0.25,0.25,0.25,0.25,0.26,0.26,0.25,0.28,0.28,0.30,0.31,0.33,0.34,0.34,0.34,0.34,0.35,0.34,0.34,0.34,0.34,0.34,0.34,0.34,0.34,0.35,0.36,0.37,0.38,0.37,0.39,0.38,0.39,0.40,0.39,0.39,0.38,0.39,0.38,0.38,0.37,0.38,0.37,0.37,0.39,0.39,0.39,0.40,0.39,0.39,0.37,0.38,0.38,0.37,0.38,0.39,0.41,0.42,0.44,0.44,0.43,0.45,0.46,0.49,0.49,0.51,0.51,0.51,0.50,0.51,0.52,0.51,0.52,0.51,0.50,0.52,0.53,0.54,0.55,0.57,0.59,0.61,0.63,0.63
Q92752	0.82,0.82,0.82,0.82,0.81,0.82,0.81,0.81,0.81,0.80,0.79,0.80,0.80,0.80,0.81,0.81,0.81,0.82,0.82,0.82,0.83,0.83,0.83,0.84,0.84,0.84,0.84,0.84,0.84,0.85,0.85,0.85,0.85,0.86,0.86,0.85,0.86,0.86,0.86,0.87,0.87,0.86,0.85,0.84,0.84,0.84,0.84,0.83,0.83,0.82,0.81,0.82,0.81,0.80,0.80,0.79,0.78,0.77,0.77,0.77,0.78,0.77,0.77,0.77,0.76,0.77,0.76,0.76,0.76,0.76,0.76,0.76,0.77,0.77,0.77,0.78,0.78,0.77,0.77,0.76,0.75,0.74,0.73,0.73,0.72,0.73,0.72,0.73,0.74,0.74,0.74,0.73,0.73,0.72,0.71,0.69,0.69,0.68,0.68,0.66,0.66,0.65,0.65,0.65,0.65,0.66,0.66,0.66,0.65,0.64,0.63,0.62,0.61,0.60,0.59,0.58,0.56,0.55,0.54,0.54,0.53,0.53,0.53,0.54,0.53,0.54,0.54,0.54,0.52,0.51,0.52,0.51,0.53,0.54,0.55,0.56,0.57,0.58,0.59,0.60,0.61,0.61,0.62,0.61,0.61,0.61,0.60,0.60,0.60,0.61,0.61,0.61,0.61,0.62,0.62,0.61,0.62,0.62,0.62,0.63,0.62,0.62,0.62,0.63,0.63,0.64,0.63,0.62,0.62,0.62,0.62,0.64,0.64,0.63,0.62,0.61,0.62,0.62,0.59,0.59,0.58,0.57,0.57,0.55,0.54,0.54,0.54,0.52,0.50,0.51,0.49,0.48,0.47,0.48,0.47,0.49,0.49,0.49,0.48,0.49,0.48,0.49,0.51,0.51,0.49,0.49,0.48,0.50,0.50,0.49,0.49,0.49,0.47,0.48,0.48,0.48,0.49,0.49,0.48,0.49,0.50,0.50,0.49,0.49,0.50,0.50,0.51,0.50,0.52,0.52,0.50,0.50,0.51,0.52,0.51,0.51,0.50,0.50,0.50,0.50,0.49,0.49,0.49,0.49,0.48,0.47,0.48,0.48,0.47,0.47,0.48,0.48,0.48,0.47,0.47,0.48,0.48,0.48,0.47,0.49,0.48,0.47,0.48,0.48,0.49,0.49,0.48,0.47,0.48,0.48,0.48,0.47,0.47,0.47,0.46,0.47,0.46,0.47,0.48,0.47,0.47,0.48,0.48,0.47,0.46,0.46,0.48,0.48,0.49,0.48,0.49,0.49,0.48,0.48,0.49,0.49,0.47,0.47,0.45,0.45,0.45,0.45,0.44,0.43,0.43,0.40,0.40,0.40,0.39,0.40,0.39,0.38,0.39,0.40,0.39,0.39,0.38,0.38,0.38,0.37,0.37,0.36,0.37,0.35,0.36,0.35,0.35,0.34,0.33,0.33,0.33,0.32,0.33,0.33,0.32,0.31,0.29,0.29,0.29,0.29,0.28,0.28,0.29,0.31,0.32,0.32,0.34,0.35,0.35,0.36,0.36,0.36,0.35,0.35,0.35,0.36,0.36,0.37,0.37,0.37,0.36,0.35,0.37,0.38,0.38,0.38,0.39,0.38,0.37,0.37,0.36,0.36,0.35,0.34,0.34,0.34,0.34,0.34,0.34,0.36,0.37,0.37,0.37,0.36,0.36,0.34,0.34,0.34,0.33,0.34,0.32,0.32,0.31,0.32,0.31,0.31,0.29,0.28,0.28,0.28,0.29,0.29,0.30,0.30,0.29,0.29,0.29,0.30,0.30,0.30,0.29,0.29,0.29,0.30,0.30,0.31,0.32,0.33,0.35,0.35,0.36,0.34,0.35,0.34,0.34,0.32,0.31,0.31,0.30,0.30,0.28,0.30,0.30,0.32,0.32,0.34,0.35,0.35,0.36,0.35,0.36,0.36,0.36,0.36,0.37,0.36,0.36,0.36,0.36,0.36,0.36,0.37,0.39,0.39,0.39,0.39,0.38,0.36,0.37,0.34,0.35,0.33,0.33,0.31,0.31,0.31,0.31,0.32,0.33,0.36,0.36,0.38,0.37,0.37,0.36,0.35,0.35,0.34,0.35,0.33,0.34,0.32,0.33,0.31,0.31,0.29,0.28,0.29,0.30,0.29,0.29,0.29,0.29,0.29,0.30,0.29,0.30,0.31,0.31,0.30,0.31,0.30,0.31,0.31,0.32,0.33,0.33,0.34,0.34,0.34,0.32,0.32,0.31,0.31,0.30,0.28,0.28,0.27,0.27,0.26,0.27,0.28,0.29,0.31,0.32,0.34,0.35,0.36,0.36,0.35,0.35,0.34,0.35,0.35,0.35,0.35,0.36,0.36,0.35,0.35,0.35,0.36,0.38,0.37,0.39,0.38,0.37,0.37,0.37,0.37,0.36,0.35,0.34,0.34,0.34,0.33,0.34,0.34,0.35,0.36,0.36,0.37,0.34,0.36,0.35,0.33,0.32,0.32,0.32,0.31,0.31,0.31,0.32,0.31,0.30,0.28,0.27,0.27,0.28,0.28,0.29,0.29,0.29,0.28,0.29,0.29,0.29,0.30,0.29,0.28,0.29,0.28,0.28,0.28,0.29,0.29,0.29,0.31,0.30,0.31,0.30,0.30,0.30,0.29,0.28,0.26,0.27,0.26,0.25,0.25,0.26,0.26,0.27,0.28,0.29,0.31,0.31,0.33,0.33,0.32,0.32,0.32,0.33,0.32,0.33,0.33,0.34,0.34,0.33,0.35,0.35,0.36,0.36,0.36,0.39,0.38,0.39,0.39,0.38,0.38,0.37,0.37,0.36,0.35,0.36,0.35,0.36,0.35,0.35,0.35,0.36,0.38,0.38,0.38,0.36,0.36,0.36,0.35,0.36,0.35,0.35,0.35,0.34,0.34,0.34,0.32,0.31,0.29,0.29,0.31,0.30,0.30,0.30,0.31,0.31,0.30,0.31,0.31,0.33,0.34,0.34,0.33,0.34,0.33,0.34,0.34,0.35,0.36,0.36,0.38,0.38,0.37,0.35,0.35,0.34,0.34,0.33,0.31,0.31,0.30,0.30,0.29,0.31,0.32,0.33,0.34,0.34,0.35,0.36,0.37,0.37,0.35,0.36,0.36,0.38,0.38,0.37,0.37,0.37,0.36,0.35,0.35,0.38,0.37,0.39,0.39,0.41,0.40,0.40,0.40,0.39,0.39,0.38,0.38,0.36,0.36,0.36,0.36,0.38,0.40,0.41,0.42,0.42,0.41,0.41,0.40,0.40,0.39,0.40,0.39,0.39,0.38,0.40,0.40,0.41,0.41,0.40,0.41,0.41,0.40,0.41,0.41,0.41,0.40,0.40,0.40,0.38,0.38,0.38,0.37,0.37,0.36,0.37,0.37,0.38,0.39,0.39,0.40,0.40,0.40,0.38,0.38,0.38,0.38,0.37,0.35,0.35,0.34,0.33,0.32,0.33,0.34,0.35,0.35,0.36,0.36,0.35,0.35,0.35,0.35,0.36,0.35,0.36,0.35,0.36,0.36,0.36,0.37,0.36,0.37,0.37,0.38,0.40,0.39,0.41,0.41,0.41,0.41,0.41,0.40,0.39,0.39,0.38,0.37,0.37,0.37,0.37,0.38,0.39,0.41,0.42,0.42,0.41,0.42,0.42,0.40,0.40,0.39,0.40,0.39,0.39,0.38,0.38,0.37,0.37,0.36,0.34,0.35,0.35,0.35,0.35,0.36,0.35,0.35,0.36,0.36,0.36,0.36,0.36,0.35,0.36,0.35,0.36,0.35,0.36,0.37,0.37,0.39,0.38,0.39,0.37,0.37,0.36,0.35,0.34,0.32,0.32,0.31,0.31,0.30,0.31,0.31,0.33,0.33,0.35,0.36,0.36,0.38,0.37,0.37,0.37,0.37,0.38,0.38,0.37,0.38,0.38,0.38,0.38,0.37,0.38,0.40,0.40,0.40,0.41,0.40,0.39,0.40,0.38,0.38,0.36,0.36,0.34,0.34,0.34,0.33,0.34,0.35,0.37,0.38,0.39,0.38,0.37,0.37,0.36,0.35,0.34,0.34,0.32,0.32,0.31,0.32,0.30,0.30,0.29,0.28,0.28,0.28,0.27,0.27,0.28,0.27,0.27,0.27,0.26,0.26,0.27,0.27,0.27,0.27,0.26,0.27,0.27,0.28,0.29,0.29,0.31,0.30,0.30,0.28,0.28,0.27,0.27,0.26,0.25,0.25,0.25,0.25,0.25,0.26,0.28,0.29,0.30,0.31,0.32,0.33,0.33,0.33,0.32,0.33,0.32,0.34,0.34,0.34,0.34,0.34,0.35,0.34,0.35,0.37,0.37,0.38,0.37,0.38,0.37,0.37,0.37,0.36,0.36,0.35,0.34,0.34,0.33,0.34,0.34,0.35,0.37,0.37,0.38,0.37,0.37,0.36,0.35,0.35,0.35,0.34,0.33,0.34,0.32,0.34,0.32,0.32,0.31,0.30,0.30,0.30,0.30,0.29,0.30,0.30,0.29,0.30,0.29,0.30,0.29,0.29,0.28,0.28,0.28,0.28,0.28,0.29,0.30,0.30,0.31,0.31,0.32,0.31,0.31,0.30,0.30,0.29,0.28,0.27,0.26,0.27,0.25,0.27,0.27,0.28,0.28,0.30,0.31,0.31,0.32,0.32,0.31,0.32,0.32,0.32,0.32,0.32,0.32,0.32,0.33,0.32,0.33,0.35,0.35,0.36,0.36,0.37,0.36,0.36,0.36,0.36,0.35,0.34,0.34,0.33,0.33,0.33,0.33,0.35,0.37,0.37,0.37,0.37,0.37,0.37,0.36,0.37,0.36,0.36,0.34,0.35,0.34,0.35,0.34,0.35,0.34,0.34,0.35,0.34,0.34,0.34,0.34,0.33,0.31,0.31,0.30,0.30,0.29,0.29,0.28,0.28,0.28,0.30,0.30,0.30,0.30,0.31,0.31,0.31,0.30,0.28,0.28,0.27,0.28,0.28,0.29,0.29,0.29,0.29,0.29,0.28,0.27,0.27,0.27,0.26,0.26,0.26,0.26,0.26,0.25,0.25,0.24,0.24,0.24,0.24,0.24,0.24,0.23,0.24,0.24,0.24,0.26,0.25,0.25,0.24,0.24,0.24,0.25,0.25,0.26,0.26,0.26,0.26,0.27,0.26,0.25,0.24,0.25,0.24,0.25,0.24,0.24,0.24,0.24,0.24,0.24,0.22,0.23,0.22,0.21,0.21,0.22,0.22,0.22,0.24,0.25,0.26,0.27,0.27,0.26,0.26,0.25,0.23,0.23,0.22,0.23,0.23,0.24,0.25,0.26,0.26,0.25,0.26,0.25,0.24,0.23,0.24,0.24,0.23,0.23,0.21,0.21,0.22,0.23,0.25,0.26,0.27,0.27,0.27,0.26,0.27,0.27,0.26,0.28,0.29,0.29,0.29,0.29,0.28,0.28,0.29,0.29,0.29,0.29,0.30,0.30,0.30,0.30,0.29,0.27,0.26,0.24,0.24,0.24,0.26,0.26,0.27,0.27,0.26,0.27,0.27,0.29,0.30,0.30,0.28,0.26,0.26,0.27,0.27,0.27,0.27,0.26,0.26,0.26,0.24,0.24,0.24,0.23,0.22,0.23,0.22,0.22,0.22,0.22,0.21,0.21,0.22,0.23,0.22,0.23,0.24,0.25,0.25,0.26,0.25,0.24,0.23,0.22,0.22,0.23,0.22,0.23,0.21,0.20,0.21,0.22,0.23,0.22,0.22,0.21,0.21,0.21,0.21,0.21,0.21,0.21,0.20,0.20,0.21,0.21,0.21,0.23,0.24,0.25,0.26,0.28,0.28,0.30,0.30,0.31,0.31,0.32,0.33,0.34,0.35,0.35,0.36,0.37,0.38,0.38,0.38,0.39,0.39,0.40,0.40,0.39,0.40,0.41,0.42,0.43,0.44,0.46,0.48
Q7RTY8	0.88,0.87,0.87,0.87,0.87,0.87,0.86,0.86,0.87,0.87,0.86,0.86,0.86,0.87,0.87,0.87,0.87,0.87,0.87,0.87,0.87,0.87,0.87,0.86,0.86,0.87,0.86,0.86,0.87,0.87,0.86,0.87,0.87,0.87,0.86,0.86,0.86,0.86,0.87,0.86,0.87,0.87,0.87,0.88,0.88,0.89,0.89,0.89,0.89,0.88,0.88,0.88,0.87,0.86,0.85,0.85,0.84,0.83,0.83,0.82,0.81,0.80,0.79,0.78,0.78,0.77,0.75,0.75,0.73,0.72,0.71,0.71,0.70,0.69,0.68,0.67,0.66,0.66,0.65,0.64,0.64,0.63,0.62,0.61,0.61,0.59,0.57,0.56,0.54,0.52,0.50,0.48,0.46,0.45,0.45,0.43,0.42,0.42,0.41,0.42,0.41,0.40,0.41,0.41,0.40,0.39,0.39,0.39,0.40,0.39,0.40,0.40,0.38,0.38,0.38,0.37,0.36,0.36,0.35,0.34,0.34,0.33,0.32,0.31,0.31,0.30,0.29,0.28,0.29,0.30,0.30,0.32,0.32,0.33,0.35,0.35,0.36,0.36,0.36,0.36,0.34,0.34,0.33,0.31,0.30,0.30,0.30,0.29,0.29,0.29,0.29,0.28,0.27,0.26,0.26,0.24,0.24,0.24,0.23,0.22,0.22,0.21,0.20,0.20,0.22,0.22,0.22,0.23,0.25,0.25,0.24,0.25,0.23,0.25,0.25,0.23,0.23,0.23,0.22,0.21,0.22,0.24,0.25,0.25,0.27,0.28,0.29,0.30,0.32,0.33,0.34,0.34,0.34,0.35,0.35,0.36,0.36,0.38,0.39,0.39,0.39,0.39,0.39,0.40,0.41,0.40,0.39,0.38,0.38,0.36,0.35,0.36,0.35,0.37,0.35,0.34,0.35,0.35,0.35,0.34,0.35,0.36,0.36,0.36,0.39,0.38,0.38,0.38,0.37,0.36,0.35,0.33,0.32,0.32,0.33,0.34,0.35,0.36,0.36,0.35,0.37,0.36,0.38,0.38,0.39,0.38,0.39,0.41,0.41,0.43,0.43,0.42,0.42,0.41,0.39,0.38,0.38,0.38,0.37,0.37,0.38,0.39,0.38,0.36,0.34,0.32,0.31,0.31,0.29,0.30,0.29,0.28,0.29,0.29,0.28,0.27,0.26,0.25,0.24,0.24,0.24,0.22,0.23,0.21,0.21,0.19,0.18,0.17,0.15,0.14,0.12,0.12,0.12,0.13,0.15,0.15,0.15,0.15,0.16,0.17,0.16,0.16,0.16,0.16,0.16,0.19,0.19,0.21,0.21,0.21,0.20,0.20,0.20,0.19,0.20,0.19,0.19,0.19,0.18,0.18,0.17,0.16,0.16,0.16,0.17,0.18,0.18,0.20,0.22,0.23,0.23,0.23,0.23,0.25,0.24,0.22,0.22,0.22,0.22,0.22,0.22,0.24,0.24,0.26,0.25,0.26,0.26,0.26,0.25,0.26,0.26,0.28,0.29,0.30,0.31,0.31,0.32,0.33,0.33,0.35,0.35,0.36,0.36,0.36,0.36,0.36,0.36,0.36,0.34,0.32,0.31,0.32,0.33,0.34,0.33,0.33,0.33,0.33,0.34,0.34,0.35,0.34,0.34,0.34,0.34,0.35,0.33,0.31,0.30,0.29,0.28,0.28,0.27,0.26,0.26,0.24,0.24,0.23,0.23,0.25,0.24,0.26,0.27,0.28,0.30,0.30,0.30,0.29,0.29,0.29,0.29,0.30,0.29,0.28,0.30,0.30,0.31,0.31,0.31,0.30,0.31,0.30,0.30,0.29,0.28,0.27,0.26,0.26,0.26,0.27,0.27,0.29,0.29,0.29,0.30,0.29,0.30,0.29,0.30,0.28,0.27,0.27,0.26,0.24,0.25,0.24,0.23,0.23,0.23,0.24,0.23,0.24,0.23,0.23,0.23,0.21,0.19,0.19,0.19,0.20,0.22,0.23,0.23,0.23,0.24,0.26,0.26,0.27,0.27,0.28,0.28,0.30,0.28,0.28,0.27,0.27,0.27,0.28,0.29,0.31,0.31,0.32,0.32,0.31,0.32,0.30,0.30,0.31,0.30,0.31,0.31,0.31,0.31,0.31,0.31,0.30,0.32,0.33,0.35,0.36,0.36,0.36,0.36,0.36,0.36,0.36,0.35,0.36,0.38,0.38,0.38,0.40,0.39,0.40,0.40,0.40,0.39,0.39,0.38,0.39,0.37,0.38,0.38,0.37,0.39,0.41,0.40,0.41,0.40,0.41,0.41,0.43,0.43,0.44,0.45,0.47,0.47,0.47,0.48,0.47,0.48,0.48,0.46,0.46,0.46,0.46,0.45,0.46,0.45,0.44,0.43,0.41,0.40,0.39,0.39,0.39,0.39,0.39,0.40,0.40,0.39,0.40,0.40,0.39,0.39,0.39,0.38,0.39,0.38,0.38,0.38,0.38,0.38,0.38,0.39,0.39,0.37,0.39,0.38,0.39,0.40,0.39,0.40,0.42,0.43,0.43,0.45,0.45,0.44,0.43,0.44,0.44,0.45,0.46,0.47,0.47,0.46,0.47,0.46,0.45,0.45,0.44,0.43,0.41,0.42,0.43,0.43,0.43,0.44,0.44,0.44,0.44,0.42,0.40,0.40,0.38,0.37,0.38,0.37,0.36,0.34,0.31,0.30,0.28,0.26,0.24,0.23,0.21,0.21,0.20,0.21,0.22,0.23,0.22,0.22,0.21,0.22,0.22,0.22,0.22,0.22,0.23,0.23,0.23,0.23,0.23,0.22,0.21,0.21,0.22,0.21,0.22,0.22,0.23,0.23,0.24,0.24,0.25,0.24,0.23,0.23,0.24,0.24,0.25,0.25,0.25,0.25,0.26,0.27,0.27,0.26,0.25,0.23,0.22,0.21,0.20,0.20,0.19,0.18,0.18,0.19,0.20,0.21,0.21,0.21,0.22,0.24,0.23,0.24,0.24,0.23,0.23,0.23,0.23,0.22,0.22,0.21,0.21,0.21,0.22,0.23,0.24,0.24,0.24,0.24,0.25,0.26,0.26,0.27,0.26,0.26,0.25,0.25,0.25,0.25,0.25,0.26,0.28,0.29,0.30,0.32,0.31,0.32,0.34,0.35,0.34,0.34,0.33,0.32,0.31,0.30,0.29,0.30,0.29,0.30,0.30,0.30,0.31,0.31,0.31,0.30,0.29,0.29,0.30,0.30,0.29,0.29,0.30,0.29,0.28,0.29,0.28,0.28,0.28,0.28,0.28,0.28,0.28,0.27,0.27,0.26,0.26,0.26,0.24,0.22,0.22,0.23,0.23,0.23,0.23,0.23,0.22,0.22,0.21,0.21,0.20,0.22,0.22,0.23,0.24,0.24,0.24,0.24,0.24,0.23,0.22,0.22,0.20,0.19,0.19,0.18,0.19,0.20,0.21,0.21,0.22,0.23,0.24,0.24,0.25,0.25,0.24,0.22,0.22,0.22,0.21,0.21,0.20,0.19,0.19,0.19,0.19,0.20,0.20,0.20,0.21,0.22,0.21,0.21,0.20,0.21,0.21,0.21,0.22,0.22,0.22,0.23,0.24,0.24,0.25,0.26,0.26,0.27,0.26,0.25,0.25,0.25,0.25,0.24,0.23,0.21,0.21,0.21
A0JD36	0.80,0.79,0.76,0.74,0.73,0.72,0.72,0.73,0.73,0.72,0.72,0.71,0.71,0.71,0.71,0.70,0.70,0.68,0.67,0.66,0.65,0.63,0.61,0.58,0.58,0.57,0.55,0.55,0.53,0.52,0.52,0.50,0.49,0.47,0.45,0.43,0.42,0.41,0.39,0.38,0.39,0.39,0.40,0.41,0.41,0.40,0.40,0.38,0.36,0.35,0.35,0.34,0.35,0.34,0.33,0.32,0.33,0.33,0.33,0.34,0.36,0.35,0.35,0.36,0.36,0.36,0.35,0.35,0.36,0.38,0.38,0.37,0.37,0.36,0.36,0.36,0.37,0.36,0.37,0.37,0.37,0.36,0.36,0.36,0.35,0.35,0.36,0.36,0.37,0.38,0.38,0.38,0.37,0.37,0.38,0.38,0.39,0.38,0.37,0.38,0.37,0.35,0.36,0.37,0.37,0.37,0.37,0.37,0.38,0.37,0.35,0.34,0.34,0.36,0.37
O94876	0.85,0.83,0.83,0.81,0.81,0.80,0.80,0.78,0.78,0.77,0.76,0.76,0.75,0.75,0.74,0.74,0.74,0.73,0.73,0.72,0.72,0.71,0.69,0.69,0.68,0.68,0.67,0.66,0.64,0.64,0.63,0.61,0.61,0.60,0.59,0.58,0.58,0.59,0.58,0.58,0.57,0.57,0.58,0.58,0.59,0.59,0.59,0.60,0.61,0.62,0.63,0.64,0.64,0.66,0.66,0.67,0.67,0.68,0.69,0.70,0.71,0.72,0.72,0.73,0.74,0.75,0.76,0.76,0.77,0.78,0.79,0.80,0.81,0.81,0.81,0.82,0.83,0.84,0.84,0.84,0.84,0.83,0.82,0.83,0.82,0.81,0.80,0.81,0.80,0.80,0.80,0.79,0.79,0.79,0.79,0.79,0.79,0.79,0.78,0.79,0.78,0.78,0.78,0.78,0.79,0.79,0.79,0.79,0.79,0.79,0.79,0.79,0.79,0.79,0.80,0.80,0.80,0.80,0.80,0.81,0.81,0.82,0.82,0.83,0.83,0.84,0.85,0.85,0.85,0.86,0.86,0.86,0.87,0.87,0.87,0.87,0.87,0.87,0.88,0.88,0.88,0.88,0.88,0.88,0.88,0.88,0.87,0.86,0.86,0.85,0.85,0.84,0.84,0.83,0.82,0.81,0.80,0.79,0.79,0.78,0.77,0.77,0.77,0.78,0.77,0.78,0.78,0.78,0.78,0.78,0.78,0.77,0.77,0.77,0.76,0.75,0.74,0.73,0.73,0.73,0.73,0.72,0.73,0.73,0.73,0.73,0.73,0.74,0.74,0.75,0.75,0.76,0.77,0.77,0.78,0.79,0.80,0.80,0.81,0.82,0.83,0.83,0.83,0.83,0.82,0.81,0.80,0.80,0.80,0.78,0.78,0.78,0.76,0.75,0.74,0.74,0.72,0.72,0.72,0.70,0.69,0.68,0.67,0.65,0.63,0.62,0.61,0.59,0.58,0.58,0.56,0.55,0.54,0.52,0.51,0.50,0.50,0.48,0.48,0.46,0.45,0.44,0.43,0.42,0.42,0.41,0.42,0.42,0.41,0.40,0.42,0.42,0.42,0.43,0.43,0.44,0.43,0.45,0.45,0.45,0.44,0.45,0.45,0.45,0.46,0.46,0.47,0.46,0.47,0.47,0.47,0.47,0.47,0.47,0.46,0.47,0.47,0.46,0.46,0.47,0.47,0.47,0.47,0.47,0.46,0.46,0.47,0.46,0.44,0.45,0.45,0.45,0.43,0.43,0.44,0.45,0.45,0.47,0.47,0.47,0.47,0.48,0.48,0.48,0.49,0.49,0.49,0.49,0.51,0.51,0.52,0.53,0.55,0.56,0.56,0.58,0.59,0.59,0.60,0.62,0.63,0.63,0.65,0.66,0.66,0.67,0.69,0.70,0.71,0.73,0.73,0.74,0.74,0.76,0.77,0.78,0.77,0.78,0.77,0.78,0.79,0.80,0.80,0.81,0.81,0.82,0.83,0.83,0.84,0.84,0.85,0.85,0.85,0.86,0.86,0.86,0.86,0.86,0.87,0.87,0.87,0.87,0.87,0.87,0.87,0.87,0.88,0.88,0.87,0.87,0.88,0.88,0.88,0.87,0.88,0.87,0.88,0.88,0.88,0.89,0.88,0.89,0.89,0.89,0.89,0.89,0.89,0.88,0.88,0.88,0.88,0.88,0.88,0.89,0.88,0.89,0.89,0.88,0.88,0.88,0.88,0.89,0.89,0.89,0.89,0.89,0.89,0.89,0.89,0.89,0.89,0.89,0.89,0.89,0.89,0.89,0.89,0.89,0.89,0.89,0.88,0.89,0.88,0.88,0.89,0.89,0.89,0.89,0.89,0.88,0.88,0.88,0.88,0.87,0.87,0.86,0.85,0.84,0.83,0.83,0.82,0.80,0.79,0.78,0.77,0.76,0.75,0.74,0.73,0.72,0.72,0.71,0.70,0.70,0.69,0.68,0.68,0.67,0.66,0.66,0.65,0.64,0.63,0.62,0.62,0.61,0.60,0.60,0.60,0.59,0.59,0.58,0.57,0.57,0.56,0.55,0.55,0.55,0.55,0.55,0.55,0.55,0.55,0.56,0.56,0.57,0.57,0.57,0.57,0.57,0.57,0.56,0.56,0.56,0.56,0.55,0.56,0.55,0.54,0.55,0.55,0.55,0.55,0.55,0.55,0.55,0.55,0.55,0.55,0.54,0.54,0.53,0.53,0.54,0.54,0.55,0.55,0.55,0.55,0.55,0.55,0.55,0.55,0.55,0.55,0.54,0.54,0.54,0.54,0.54,0.54,0.54,0.54,0.54,0.54,0.55,0.55,0.55,0.55,0.56,0.55,0.55,0.55,0.55,0.56,0.56,0.57,0.57,0.57,0.57,0.57,0.58,0.59,0.59,0.59,0.59,0.59,0.60,0.60,0.59,0.60,0.60,0.60,0.60,0.60,0.60,0.60,0.60,0.59,0.59,0.60,0.60,0.60,0.60,0.60,0.59,0.59,0.58,0.58,0.58,0.58,0.58,0.58,0.58,0.58,0.58,0.57,0.56,0.56,0.56,0.56,0.56,0.56,0.55,0.55,0.56,0.55,0.55,0.55,0.55,0.55,0.55,0.55,0.54,0.54,0.55,0.55,0.55,0.55,0.55,0.54,0.54,0.54,0.53,0.54,0.55,0.54,0.55,0.56,0.55,0.55,0.55,0.55,0.55,0.55,0.55,0.55,0.56,0.57,0.58,0.58,0.59,0.60,0.60,0.61,0.61,0.60,0.60,0.59,0.58,0.60,0.60,0.60,0.60,0.61,0.61,0.60,0.61,0.61,0.62,0.62,0.63,0.64
P36406	0.87,0.87,0.85,0.85,0.84,0.82,0.82,0.81,0.79,0.77,0.75,0.74,0.73,0.72,0.73,0.72,0.71,0.69,0.68,0.67,0.68,0.67,0.66,0.65,0.63,0.61,0.59,0.58,0.56,0.55,0.54,0.53,0.52,0.50,0.48,0.46,0.44,0.42,0.40,0.37,0.37,0.36,0.35,0.35,0.35,0.34,0.35,0.35,0.34,0.33,0.34,0.34,0.34,0.34,0.34,0.34,0.34,0.34,0.34,0.35,0.34,0.34,0.35,0.35,0.35,0.35,0.37,0.38,0.37,0.39,0.38,0.38,0.38,0.39,0.38,0.39,0.40,0.41,0.41,0.42,0.43,0.43,0.43,0.44,0.44,0.45,0.46,0.46,0.46,0.48,0.50,0.51,0.52,0.54,0.55,0.56,0.56,0.56,0.57,0.59,0.59,0.61,0.62,0.61,0.60,0.60,0.60,0.60,0.60,0.61,0.61,0.62,0.62,0.62,0.61,0.62,0.62,0.61,0.60,0.61,0.61,0.61,0.60,0.59,0.58,0.57,0.55,0.54,0.54,0.52,0.50,0.50,0.50,0.48,0.46,0.46,0.44,0.45,0.45,0.44,0.43,0.43,0.42,0.41,0.41,0.40,0.40,0.41,0.41,0.41,0.41,0.40,0.41,0.42,0.42,0.43,0.43,0.43,0.45,0.46,0.46,0.47,0.48,0.47,0.47,0.47,0.48,0.48,0.47,0.46,0.46,0.47,0.48,0.48,0.48,0.50,0.50,0.50,0.49,0.48,0.47,0.46,0.45,0.45,0.44,0.43,0.44,0.45,0.45,0.45,0.43,0.44,0.45,0.44,0.44,0.43,0.42,0.42,0.42,0.42,0.42,0.42,0.41,0.40,0.41,0.42,0.42,0.42,0.43,0.44,0.45,0.46,0.46,0.44,0.44,0.45,0.45,0.44,0.43,0.44,0.44,0.46,0.47,0.47,0.48,0.49,0.50,0.50,0.50,0.51,0.50,0.51,0.50,0.49,0.50,0.50,0.50,0.51,0.52,0.51,0.50,0.50,0.51,0.52,0.51,0.52,0.52,0.53,0.54,0.55,0.55,0.55,0.54,0.54,0.55,0.55,0.54,0.53,0.52,0.53,0.52,0.52,0.51,0.51,0.51,0.52,0.53,0.53,0.53,0.52,0.52,0.52,0.52,0.53,0.53,0.53,0.53,0.52,0.52,0.52,0.53,0.53,0.53,0.54,0.54,0.53,0.53,0.53,0.51,0.50,0.49,0.48,0.48,0.48,0.48,0.48,0.47,0.47,0.48,0.49,0.48,0.49,0.50,0.49,0.49,0.49,0.49,0.48,0.48,0.47,0.47,0.47,0.47,0.47,0.46,0.47,0.46,0.46,0.47,0.47,0.45,0.45,0.46,0.46,0.44,0.44,0.46,0.46,0.46,0.47,0.49,0.49,0.49,0.50,0.51,0.50,0.50,0.51,0.52,0.51,0.50,0.51,0.50,0.50,0.51,0.51,0.50,0.50,0.51,0.50,0.50,0.52,0.52,0.51,0.51,0.52,0.51,0.51,0.53,0.53,0.52,0.53,0.54,0.54,0.54,0.55,0.55,0.53,0.53,0.52,0.51,0.49,0.49,0.49,0.49,0.48,0.48,0.47,0.46,0.45,0.46,0.46,0.44,0.45,0.44,0.43,0.42,0.41,0.40,0.39,0.38,0.37,0.36,0.36,0.35,0.34,0.33,0.32,0.32,0.30,0.28,0.28,0.26,0.24,0.24,0.23,0.24,0.25,0.25,0.25,0.27,0.27,0.29,0.29,0.29,0.29,0.29,0.29,0.30,0.30,0.30,0.29,0.28,0.30,0.29,0.30,0.30,0.30,0.31,0.31,0.31,0.31,0.32,0.31,0.29,0.29,0.29,0.30,0.31,0.33,0.34,0.34,0.35,0.36,0.35,0.36,0.36,0.35,0.33,0.34,0.34,0.33,0.32,0.30,0.28,0.28,0.26,0.25,0.24,0.24,0.23,0.23,0.24,0.25,0.26,0.26,0.25,0.26,0.27,0.26,0.27,0.28,0.28,0.27,0.28,0.29,0.29,0.29,0.30,0.29,0.29,0.30,0.30,0.30,0.32,0.32,0.31,0.29,0.29,0.29,0.27,0.26,0.26,0.25,0.26,0.28,0.28,0.30,0.32,0.33,0.33,0.33,0.33,0.34,0.33,0.31,0.30,0.32,0.31,0.30,0.31,0.31,0.31,0.33,0.34,0.33,0.34,0.37,0.37,0.36,0.36,0.35,0.34,0.34,0.32,0.30,0.30,0.30,0.32,0.33,0.33,0.35,0.35,0.35,0.35,0.36,0.34,0.34,0.32,0.30,0.30,0.30,0.31,0.31,0.29,0.28,0.29,0.31,0.30,0.30,0.32,0.33,0.35,0.36,0.34,0.35,0.35,0.34,0.32,0.32,0.32,0.32,0.32,0.33,0.33,0.34,0.35,0.36,0.37,0.36,0.35,0.36,0.35,0.36
P40225	0.62,0.63,0.64,0.64,0.62,0.62,0.60,0.59,0.58,0.58,0.58,0.57,0.56,0.56,0.56,0.55,0.54,0.54,0.54,0.52,0.52,0.51,0.49,0.47,0.47,0.47,0.45,0.46,0.47,0.46,0.47,0.48,0.47,0.47,0.48,0.47,0.47,0.47,0.47,0.45,0.44,0.43,0.40,0.39,0.38,0.39,0.38,0.39,0.40,0.40,0.41,0.39,0.41,0.43,0.42,0.42,0.43,0.44,0.43,0.42,0.42,0.41,0.41,0.41,0.41,0.39,0.38,0.38,0.36,0.35,0.35,0.33,0.32,0.31,0.30,0.29,0.30,0.28,0.28,0.29,0.29,0.29,0.30,0.32,0.33,0.33,0.32,0.32,0.32,0.31,0.30,0.28,0.29,0.27,0.25,0.25,0.24,0.23,0.23,0.23,0.23,0.24,0.24,0.23,0.23,0.24,0.25,0.25,0.25,0.26,0.27,0.29,0.29,0.30,0.31,0.32,0.33,0.33,0.34,0.34,0.34,0.34,0.35,0.35,0.32,0.32,0.31,0.31,0.30,0.30,0.30,0.30,0.29,0.29,0.29,0.29,0.30,0.30,0.31,0.30,0.29,0.30,0.30,0.29,0.30,0.31,0.31,0.30,0.31,0.32,0.31,0.31,0.31,0.32,0.32,0.32,0.32,0.34,0.34,0.35,0.36,0.36,0.37,0.38,0.40,0.42,0.43,0.45,0.47,0.49,0.50,0.52,0.54,0.56,0.57,0.58,0.61,0.61,0.63,0.65,0.67,0.68,0.69,0.71,0.73,0.74,0.75,0.77,0.79,0.79,0.80,0.82,0.83,0.84,0.84,0.85,0.86,0.86,0.86,0.86,0.86,0.87,0.88,0.87,0.87,0.87,0.87,0.87,0.87,0.88,0.87,0.87,0.87,0.88,0.87,0.87,0.88,0.88,0.88,0.88,0.88,0.88,0.88,0.88,0.88,0.89,0.89,0.89,0.89,0.88,0.88,0.89,0.88,0.88,0.88,0.88,0.87,0.87,0.87,0.87,0.87,0.87,0.87,0.87,0.88,0.88,0.88,0.88,0.88,0.88,0.88,0.88,0.88,0.88,0.88,0.89,0.88,0.88,0.88,0.88,0.88,0.88,0.88,0.88,0.88,0.88,0.87,0.88,0.88,0.87,0.88,0.88,0.88,0.88,0.89,0.88,0.89,0.89,0.89,0.89,0.89,0.88,0.88,0.89,0.88,0.88,0.87,0.87,0.87,0.87,0.87,0.88,0.88,0.87,0.88,0.87,0.87,0.87,0.86,0.86,0.85,0.85,0.86,0.85,0.85,0.86,0.86,0.86,0.85,0.85,0.86,0.85,0.85,0.85,0.85,0.85,0.84,0.84,0.84,0.83,0.83,0.83,0.83,0.83,0.83,0.82,0.82,0.82,0.82,0.83,0.83,0.83,0.83,0.83,0.83,0.83,0.83,0.83,0.83,0.83,0.84,0.84,0.83,0.84,0.83,0.83,0.83,0.83,0.83,0.83,0.83,0.83,0.83
Q14669	0.91,0.91,0.90,0.90,0.90,0.90,0.90,0.90,0.90,0.90,0.90,0.89,0.90,0.90,0.90,0.90,0.90,0.90,0.91,0.90,0.90,0.89,0.89,0.89,0.89,0.88,0.88,0.89,0.89,0.88,0.88,0.87,0.87,0.87,0.87,0.87,0.87,0.87,0.87,0.87,0.87,0.88,0.88,0.88,0.87,0.87,0.87,0.88,0.88,0.88,0.88,0.88,0.88,0.88,0.88,0.88,0.88,0.88,0.87,0.87,0.87,0.88,0.88,0.88,0.88,0.88,0.88,0.88,0.88,0.88,0.89,0.89,0.90,0.89,0.89,0.89,0.89,0.88,0.89,0.89,0.89,0.89,0.89,0.89,0.89,0.89,0.89,0.89,0.89,0.89,0.88,0.89,0.89,0.88,0.88,0.87,0.87,0.87,0.87,0.87,0.87,0.86,0.86,0.87,0.86,0.86,0.87,0.87,0.86,0.86,0.86,0.86,0.85,0.85,0.85,0.86,0.86,0.87,0.87,0.87,0.87,0.87,0.86,0.86,0.87,0.87,0.87,0.87,0.87,0.87,0.87,0.86,0.86,0.86,0.86,0.87,0.87,0.87,0.87,0.87,0.88,0.88,0.88,0.89,0.89,0.89,0.89,0.88,0.88,0.88,0.88,0.88,0.88,0.88,0.88,0.89,0.88,0.88,0.88,0.88,0.89,0.89,0.88,0.88,0.88,0.88,0.88,0.88,0.88,0.88,0.88,0.87,0.87,0.87,0.87,0.88,0.88,0.88,0.88,0.88,0.88,0.87,0.87,0.87,0.87,0.87,0.87,0.87,0.87,0.86,0.87,0.86,0.86,0.86,0.86,0.86,0.85,0.85,0.85,0.85,0.85,0.84,0.84,0.85,0.85,0.84,0.84,0.84,0.83,0.83,0.82,0.83,0.83,0.84,0.84,0.84,0.84,0.84,0.84,0.84,0.85,0.85,0.85,0.85,0.85,0.85,0.85,0.84,0.84,0.84,0.84,0.84,0.85,0.85,0.85,0.85,0.86,0.86,0.86,0.87,0.87,0.87,0.87,0.86,0.86,0.86,0.86,0.87,0.87,0.88,0.88,0.88,0.88,0.88,0.88,0.88,0.87,0.87,0.87,0.87,0.87,0.87,0.87,0.86,0.86,0.86,0.86,0.86,0.87,0.87,0.88,0.88,0.89,0.88,0.88,0.88,0.88,0.88,0.88,0.87,0.87,0.87,0.87,0.88,0.88,0.88,0.88,0.88,0.88,0.88,0.88,0.88,0.88,0.89,0.88,0.89,0.88,0.88,0.89,0.89,0.89,0.89,0.89,0.89,0.89,0.89,0.88,0.88,0.88,0.88,0.88,0.88,0.87,0.87,0.87,0.87,0.87,0.88,0.87,0.87,0.88,0.88,0.88,0.88,0.88,0.88,0.88,0.88,0.88,0.87,0.87,0.87,0.87,0.86,0.86,0.86,0.85,0.86,0.86,0.86,0.86,0.86,0.85,0.85,0.84,0.84,0.84,0.85,0.85,0.85,0.84,0.84,0.84,0.84,0.84,0.84,0.83,0.84,0.83,0.84,0.83,0.84,0.83,0.83,0.83,0.82,0.82,0.82,0.83,0.83,0.83,0.83,0.84,0.84,0.84,0.85,0.85,0.85,0.83,0.82,0.82,0.81,0.80,0.79,0.78,0.77,0.77,0.76,0.75,0.74,0.73,0.72,0.71,0.72,0.70,0.68,0.69,0.68,0.67,0.66,0.66,0.65,0.64,0.63,0.63,0.62,0.62,0.62,0.62,0.61,0.61,0.61,0.61,0.59,0.57,0.56,0.55,0.54,0.52,0.52,0.53,0.51,0.51,0.52,0.51,0.50,0.51,0.50,0.51,0.51,0.51,0.52,0.52,0.51,0.49,0.50,0.49,0.47,0.46,0.46,0.45,0.43,0.43,0.43,0.41,0.40,0.39,0.38,0.37,0.36,0.37,0.36,0.35,0.34,0.35,0.34,0.34,0.33,0.34,0.35,0.34,0.32,0.33,0.33,0.31,0.31,0.33,0.31,0.31,0.29,0.29,0.29,0.29,0.28,0.28,0.29,0.28,0.28,0.29,0.29,0.28,0.28,0.28,0.27,0.26,0.26,0.26,0.25,0.25,0.25,0.24,0.22,0.22,0.24,0.22,0.21,0.22,0.22,0.21,0.20,0.20,0.20,0.20,0.21,0.21,0.21,0.21,0.20,0.20,0.20,0.20,0.21,0.21,0.20,0.21,0.21,0.21,0.21,0.21,0.21,0.21,0.21,0.21,0.21,0.21,0.21,0.21,0.22,0.22,0.22,0.22,0.24,0.24,0.23,0.22,0.23,0.22,0.22,0.23,0.24,0.24,0.22,0.22,0.23,0.22,0.22,0.22,0.23,0.23,0.22,0.24,0.25,0.23,0.24,0.24,0.25,0.24,0.22,0.23,0.23,0.23,0.22,0.23,0.23,0.22,0.22,0.22,0.22,0.22,0.22,0.23,0.21,0.21,0.21,0.23,0.22,0.22,0.23,0.24,0.23,0.22,0.24,0.24,0.24,0.25,0.25,0.25,0.25,0.25,0.25,0.25,0.25,0.24,0.26,0.25,0.25,0.25,0.25,0.25,0.25,0.24,0.24,0.25,0.25,0.25,0.25,0.25,0.25,0.25,0.25,0.25,0.25,0.25,0.25,0.26,0.25,0.25,0.27,0.25,0.25,0.26,0.26,0.24,0.24,0.25,0.25,0.26,0.26,0.25,0.25,0.25,0.25,0.24,0.24,0.22,0.22,0.22,0.21,0.23,0.25,0.26,0.26,0.26,0.27,0.27,0.27,0.28,0.28,0.28,0.28,0.28,0.28,0.28,0.28,0.27,0.25,0.25,0.24,0.22,0.23,0.24,0.23,0.22,0.23,0.23,0.22,0.21,0.20,0.20,0.20,0.20,0.20,0.21,0.21,0.20,0.21,0.21,0.21,0.20,0.19,0.17,0.15,0.16,0.16,0.16,0.18,0.20,0.22,0.23,0.25,0.26,0.29,0.31,0.31,0.33,0.33,0.34,0.36,0.37,0.38,0.37,0.37,0.37,0.37,0.37,0.37,0.37,0.36,0.36,0.36,0.36,0.34,0.34,0.33,0.33,0.33,0.33,0.33,0.34,0.36,0.37,0.39,0.39,0.38,0.39,0.38,0.36,0.35,0.33,0.32,0.31,0.30,0.29,0.30,0.30,0.29,0.30,0.31,0.31,0.30,0.30,0.30,0.31,0.31,0.31,0.31,0.31,0.33,0.35,0.35,0.36,0.37,0.38,0.39,0.40,0.41,0.42,0.42,0.41,0.42,0.41,0.40,0.38,0.39,0.40,0.40,0.41,0.42,0.43,0.43,0.44,0.44,0.45,0.44,0.43,0.42,0.42,0.43,0.41,0.42,0.42,0.44,0.45,0.44,0.46,0.48,0.49,0.51,0.51,0.51,0.53,0.54,0.56,0.57,0.58,0.59,0.60,0.59,0.59,0.58,0.58,0.57,0.57,0.57,0.57,0.58,0.59,0.59,0.59,0.58,0.56,0.55,0.55,0.54,0.53,0.53,0.53,0.52,0.50,0.50,0.48,0.47,0.45,0.44,0.43,0.41,0.40,0.39,0.37,0.35,0.33,0.32,0.31,0.28,0.27,0.25,0.23,0.22,0.21,0.21,0.21,0.21,0.20,0.20,0.20,0.18,0.17,0.17,0.16,0.15,0.15,0.17,0.17,0.16,0.17,0.18,0.17,0.17,0.18,0.20,0.21,0.22,0.22,0.22,0.21,0.21,0.21,0.21,0.20,0.20,0.20,0.21,0.20,0.21,0.22,0.22,0.22,0.22,0.22,0.22,0.21,0.21,0.21,0.21,0.21,0.21,0.21,0.21,0.20,0.20,0.21,0.20,0.19,0.19,0.21,0.21,0.20,0.20,0.21,0.20,0.18,0.18,0.17,0.17,0.17,0.17,0.17,0.18,0.19,0.18,0.19,0.20,0.20,0.19,0.19,0.19,0.21,0.22,0.24,0.25,0.28,0.30,0.31,0.34,0.36,0.38,0.40,0.42,0.44,0.46,0.48,0.49,0.51,0.53,0.54,0.54,0.55,0.57,0.59,0.60,0.61,0.63,0.65,0.67,0.68,0.70,0.72,0.73,0.74,0.76,0.77,0.78,0.79,0.81,0.83,0.83,0.84,0.85,0.85,0.85,0.85,0.85,0.85,0.85,0.85,0.85,0.85,0.85,0.85,0.85,0.85,0.85,0.85,0.85,0.85,0.85,0.85,0.85,0.84,0.84,0.84,0.83,0.83,0.83,0.82,0.83,0.82,0.83,0.83,0.84,0.84,0.85,0.85,0.85,0.85,0.85,0.86,0.85,0.85,0.84,0.84,0.84,0.84,0.84,0.84,0.83,0.83,0.83,0.83,0.83,0.83,0.83,0.83,0.82,0.82,0.83,0.83,0.83,0.84,0.85,0.85,0.85,0.85,0.86,0.85,0.86,0.86,0.86,0.85,0.86,0.85,0.85,0.85,0.85,0.85,0.86,0.86,0.86,0.87,0.87,0.87,0.87,0.88,0.88,0.88,0.88,0.88,0.88,0.89,0.89,0.89,0.88,0.88,0.89,0.89,0.89,0.88,0.88,0.87,0.86,0.85,0.84,0.83,0.83,0.81,0.80,0.80,0.78,0.76,0.76,0.74,0.73,0.70,0.69,0.68,0.66,0.64,0.63,0.61,0.59,0.57,0.57,0.56,0.54,0.52,0.52,0.52,0.51,0.51,0.51,0.51,0.50,0.51,0.49,0.49,0.47,0.46,0.46,0.44,0.42,0.42,0.42,0.41,0.40,0.40,0.40,0.39,0.39,0.40,0.39,0.40,0.39,0.41,0.42,0.42,0.42,0.42,0.43,0.43,0.42,0.42,0.43,0.42,0.41,0.41,0.42,0.40,0.38,0.38,0.38,0.36,0.36,0.34,0.32,0.32,0.30,0.30,0.29,0.29,0.30,0.29,0.29,0.28,0.29,0.29,0.29,0.29,0.29,0.28,0.26,0.26,0.25,0.25,0.25,0.25,0.26,0.27,0.27,0.28,0.26,0.27,0.27,0.27,0.27,0.27,0.26,0.26,0.26,0.26,0.25,0.24,0.23,0.22,0.22,0.23,0.23,0.23,0.24,0.24,0.25,0.26,0.26,0.26,0.28,0.29,0.29,0.28,0.30,0.31,0.32,0.32,0.33,0.34,0.34,0.33,0.32,0.30,0.28,0.28,0.27,0.28,0.26,0.26,0.26,0.26,0.26,0.26,0.26,0.26,0.26,0.27,0.26,0.28,0.28,0.30,0.29,0.29,0.30,0.29,0.30,0.29,0.29,0.31,0.31,0.31,0.31,0.31,0.33,0.33,0.34,0.33,0.33,0.33,0.32,0.32,0.33,0.33,0.32,0.33,0.33,0.32,0.33,0.35,0.35,0.35,0.35,0.36,0.36,0.36,0.36,0.36,0.36,0.36,0.37,0.38,0.37,0.38,0.38,0.37,0.39,0.38,0.37,0.37,0.36,0.35,0.35,0.35,0.35,0.33,0.32,0.30,0.30,0.29,0.29,0.29,0.29,0.29,0.29,0.29,0.30,0.30,0.30,0.29,0.28,0.28,0.27,0.27,0.27,0.28,0.29,0.30,0.32,0.33,0.35,0.36,0.36,0.38,0.39,0.40,0.42,0.43,0.44,0.47,0.47,0.48,0.48,0.48,0.49,0.49,0.49,0.49,0.50,0.51,0.51,0.52,0.53,0.54,0.55,0.57,0.58,0.58,0.58,0.59,0.59,0.60,0.59,0.58,0.58,0.59,0.59,0.59,0.59,0.57,0.56,0.54,0.53,0.51,0.49,0.47,0.44,0.43,0.40,0.38,0.36,0.36,0.34,0.34,0.34,0.33,0.33,0.36,0.38,0.38,0.39,0.41,0.41,0.40,0.40,0.40,0.39,0.40,0.39,0.38,0.37,0.39,0.39,0.40,0.41,0.41,0.40,0.40,0.41,0.41,0.41,0.40,0.40,0.39,0.39,0.39,0.40,0.40,0.42,0.44,0.46,0.47,0.48,0.49,0.51,0.52,0.52,0.53,0.53,0.53,0.53,0.53,0.53,0.53,0.55,0.55,0.56,0.57,0.58,0.59,0.61,0.63,0.63,0.65,0.66,0.67,0.70,0.71,0.72,0.72,0.73,0.73,0.74,0.74,0.74,0.75,0.76,0.76,0.76,0.75,0.74,0.75,0.74,0.73,0.72,0.70,0.68,0.67,0.66,0.64,0.62,0.61,0.60,0.59,0.58,0.56,0.57,0.55,0.53,0.53,0.51,0.51,0.49,0.49,0.46,0.45,0.43,0.41,0.39,0.37,0.34,0.33,0.32,0.31,0.31,0.30,0.29,0.28,0.28,0.27,0.26,0.25,0.23,0.22,0.21,0.21,0.22,0.22,0.21,0.21,0.22,0.23,0.24,0.23,0.21,0.21,0.21,0.20,0.20,0.20,0.19,0.19,0.18,0.19,0.17,0.18,0.18,0.17,0.17,0.18,0.18,0.18,0.18,0.19,0.19,0.20,0.20,0.20,0.20,0.20,0.20,0.20,0.21,0.22,0.21,0.22,0.22,0.20,0.21,0.21,0.20,0.19,0.18,0.17,0.17,0.18,0.16,0.16,0.15,0.14,0.15,0.16,0.16,0.14,0.13,0.14,0.13,0.13,0.13,0.13,0.13,0.13,0.13,0.13,0.13,0.14,0.14,0.14,0.13,0.14,0.14,0.14,0.13,0.13,0.14,0.15,0.15,0.16,0.16,0.17,0.18,0.19,0.22,0.22,0.24,0.26,0.27,0.28,0.29,0.29,0.29,0.31,0.30,0.31,0.32,0.33,0.34,0.34,0.36,0.36,0.36,0.36,0.38,0.39,0.38,0.38,0.38,0.39,0.39,0.39,0.40,0.40,0.40,0.41,0.42,0.41,0.40,0.40,0.39,0.40,0.39,0.38,0.37,0.35,0.34,0.33,0.30,0.30,0.31,0.31,0.32,0.32,0.30,0.30,0.29,0.28,0.27,0.26,0.26,0.25,0.25,0.24,0.24,0.21,0.20,0.20,0.21,0.20,0.20,0.20,0.20,0.19,0.20,0.20,0.19,0.18,0.18,0.18,0.17,0.19,0.19,0.19,0.21,0.21,0.23,0.24,0.26,0.28,0.29,0.28,0.30,0.31,0.31,0.32,0.32,0.32,0.32,0.34,0.34,0.36,0.37,0.37,0.37,0.37,0.37,0.37,0.37,0.37,0.36,0.37,0.38,0.38,0.40,0.40,0.42,0.42,0.42,0.43,0.44,0.43,0.42,0.42,0.42,0.40,0.40,0.38,0.37,0.35,0.33,0.31,0.30,0.27,0.25,0.24,0.23,0.23,0.22,0.23,0.22,0.22,0.20,0.19,0.19,0.20,0.20,0.20,0.20,0.20,0.20,0.20,0.19,0.17,0.17,0.15,0.15,0.14,0.13,0.14,0.13,0.12,0.13,0.12,0.11,0.11,0.11,0.11,0.12,0.12,0.12,0.13,0.14,0.14,0.14,0.16,0.17,0.17,0.17,0.18,0.18,0.18,0.18,0.18,0.18,0.18,0.19,0.19,0.19,0.20,0.20,0.22,0.23,0.24,0.26,0.28,0.29,0.29,0.30,0.31,0.31,0.32,0.33,0.34,0.34,0.34,0.36,0.37,0.36,0.36,0.37,0.38,0.39,0.40,0.40,0.40,0.40,0.40,0.41,0.43,0.42,0.43,0.42,0.42,0.42,0.42,0.44,0.43,0.45,0.46,0.44,0.45,0.44,0.42,0.42,0.41,0.39,0.39,0.40,0.39,0.39,0.38,0.38,0.36,0.36,0.36,0.36,0.35,0.35,0.35,0.34,0.35,0.32,0.31,0.29,0.29,0.29,0.28,0.26,0.25,0.24,0.23,0.23,0.23,0.24,0.24,0.23,0.22,0.22,0.20,0.19,0.20,0.19,0.19,0.20,0.19,0.19,0.19,0.19,0.17,0.17,0.16,0.16,0.17,0.17,0.15,0.15,0.15,0.16,0.15,0.15,0.15,0.15,0.15,0.15,0.15,0.14,0.15,0.16,0.18,0.19,0.20,0.20,0.21,0.21,0.22,0.23,0.23,0.22,0.24,0.25,0.25,0.25,0.26,0.27,0.27,0.28,0.27,0.29,0.28,0.30,0.30,0.30,0.30,0.29,0.30,0.30,0.30,0.30,0.30,0.30,0.30,0.31,0.31,0.31,0.32,0.34,0.36,0.36,0.35,0.34,0.33,0.32,0.32,0.31,0.30,0.29,0.28,0.28,0.28,0.26,0.26,0.26,0.25,0.25,0.25,0.23,0.22,0.24,0.24,0.23,0.22,0.23,0.22,0.22,0.23,0.22,0.21,0.22,0.23,0.24,0.24,0.26,0.28,0.28,0.29,0.29,0.28,0.26,0.28,0.28,0.28,0.28,0.28,0.28,0.29,0.29,0.30,0.31,0.31,0.31,0.31,0.32,0.32,0.31,0.31,0.30,0.32,0.32,0.31,0.31,0.31,0.30,0.30,0.31,0.31,0.31,0.31,0.32,0.31,0.30,0.30,0.31,0.30,0.28,0.28,0.28,0.27,0.28,0.29,0.30,0.30,0.30,0.31,0.31,0.31,0.31,0.32,0.31,0.31,0.32,0.32,0.33,0.33,0.35,0.36,0.36,0.38,0.37,0.37,0.38
Q8N9V2	0.44,0.42,0.40,0.41,0.43,0.41,0.40,0.39,0.38,0.39,0.39,0.40,0.39,0.39,0.38,0.37,0.37,0.37,0.37,0.36,0.36,0.36,0.35,0.33,0.34,0.35,0.35,0.37,0.38,0.38,0.38,0.38,0.36,0.35,0.36,0.36,0.38,0.39,0.39,0.38,0.39,0.38,0.40,0.42,0.41,0.41,0.42,0.43,0.44,0.46,0.44,0.44,0.44,0.44,0.44,0.45,0.46,0.45,0.44,0.45,0.46,0.46,0.46,0.47,0.48,0.47,0.47,0.47,0.46,0.46,0.47,0.49,0.50,0.52,0.54,0.55,0.56,0.56,0.57,0.57,0.60,0.59,0.61,0.61,0.61,0.63,0.63,0.64,0.66,0.67,0.67,0.69,0.71,0.71,0.72,0.74,0.75,0.76,0.78,0.79,0.79,0.80,0.82,0.83,0.83,0.84,0.85,0.84,0.84,0.84,0.83,0.82,0.81,0.80,0.79,0.79,0.78,0.77,0.77,0.76,0.75,0.74,0.73,0.72,0.71,0.70,0.69,0.68,0.67,0.67,0.66,0.65,0.64,0.63,0.62,0.61,0.61,0.60,0.59,0.58,0.57,0.57,0.56,0.55,0.54,0.54,0.54,0.54,0.54,0.54,0.53,0.54,0.54,0.55,0.55,0.55,0.55,0.54,0.55,0.54,0.54,0.54,0.54,0.55,0.55,0.55,0.55,0.55,0.54,0.54,0.54,0.53,0.53,0.53,0.53,0.52,0.52,0.52,0.52,0.52,0.52,0.52,0.51,0.51,0.52,0.51,0.50,0.49,0.49,0.48,0.47,0.48,0.47,0.47,0.46,0.46,0.45,0.45,0.45,0.45,0.44,0.44,0.44,0.44,0.43,0.44,0.44,0.43,0.43,0.43,0.43,0.43,0.43,0.43,0.43,0.44,0.46,0.46,0.47,0.47,0.48,0.49,0.48,0.50,0.50,0.49,0.50,0.51,0.51,0.50,0.50,0.51,0.51,0.50,0.51,0.51,0.50,0.51,0.52,0.52,0.53,0.55,0.55,0.55,0.55,0.55,0.54,0.53,0.54,0.54,0.54,0.54,0.54,0.54,0.53,0.53,0.51,0.50,0.50,0.48,0.47,0.47,0.46,0.46,0.45,0.44,0.44,0.42,0.42,0.41,0.41,0.41,0.40,0.39,0.39,0.37,0.36,0.37,0.35,0.34,0.33,0.32,0.32,0.32,0.31,0.30,0.30,0.29,0.30,0.29,0.29,0.30,0.31,0.31,0.31,0.32,0.32,0.34,0.35,0.34,0.35,0.36,0.35,0.33,0.34,0.35,0.35,0.34,0.34,0.33,0.33,0.33,0.33,0.32,0.33,0.33,0.35,0.36,0.36,0.37,0.37,0.36,0.35,0.33,0.31,0.32,0.32,0.32,0.34,0.33,0.33,0.33,0.31,0.30,0.28,0.27,0.25,0.24,0.23,0.22,0.23,0.22,0.22,0.22,0.22,0.22,0.23,0.23,0.26,0.26,0.27,0.30,0.30,0.30,0.29,0.28,0.28,0.27,0.26,0.25,0.24,0.25,0.27,0.28,0.31,0.32,0.31,0.32,0.31,0.30,0.30,0.30,0.30,0.31,0.33,0.34,0.35,0.35,0.36,0.36,0.37,0.37,0.38,0.37,0.38,0.37,0.37,0.35,0.33,0.31,0.30,0.30,0.28,0.29,0.29,0.29,0.29,0.29,0.29,0.29,0.29,0.29,0.28,0.28,0.27,0.25,0.24,0.24,0.24,0.24,0.24,0.24,0.25,0.27,0.26,0.27,0.26,0.27,0.28,0.27,0.27,0.25,0.24,0.23,0.23,0.22,0.21,0.21,0.23,0.24,0.25,0.27,0.29,0.30,0.28,0.29,0.30,0.30,0.30,0.31,0.31,0.31,0.33,0.33,0.34,0.35,0.36,0.39,0.39,0.40,0.40,0.40,0.41,0.41,0.40,0.40,0.38,0.39,0.37,0.37,0.38,0.39,0.40,0.42,0.43,0.45,0.47,0.49
Q9NWC5	0.24,0.23,0.23,0.22,0.22,0.21,0.21,0.22,0.22,0.22,0.22,0.23,0.24,0.25,0.27,0.29,0.29,0.30,0.31,0.32,0.33,0.33,0.33,0.34,0.34,0.33,0.33,0.35,0.35,0.35,0.35,0.36,0.36,0.35,0.36,0.36,0.35,0.36,0.37,0.36,0.35,0.37,0.38,0.37,0.37,0.38,0.39,0.38,0.37,0.37,0.38,0.40,0.40,0.38,0.37,0.37,0.35,0.35,0.35,0.34,0.32,0.33,0.35,0.35,0.35,0.35,0.36,0.35,0.34,0.35,0.35,0.35,0.34,0.35,0.35,0.34,0.34,0.34,0.34,0.34,0.34,0.34,0.33,0.33,0.33,0.33,0.33,0.32,0.32,0.33,0.32,0.32,0.30,0.30,0.30,0.33,0.33,0.33,0.33,0.33,0.33,0.33,0.32,0.30,0.29,0.28,0.27,0.26,0.26,0.25,0.25,0.25,0.25,0.24,0.24,0.25,0.25,0.24,0.26,0.26,0.25,0.25,0.26,0.28,0.28,0.29,0.30,0.29,0.29,0.29,0.29,0.28,0.28,0.29,0.28,0.27,0.25,0.24,0.23,0.22,0.22,0.22,0.22,0.21,0.22,0.21,0.21,0.22,0.22,0.21,0.22,0.23,0.24,0.25,0.27,0.28,0.26,0.28,0.28,0.27,0.26,0.27,0.27,0.25,0.23,0.22,0.21,0.20,0.20,0.20,0.20,0.20,0.20,0.20,0.19,0.19,0.19,0.19,0.19,0.19,0.19,0.19,0.19,0.20,0.22,0.24,0.24,0.27,0.27,0.27,0.29,0.28,0.28,0.28,0.28,0.28,0.27,0.27,0.27,0.28,0.28,0.29,0.29,0.29,0.30,0.32,0.33,0.34,0.35,0.35,0.36,0.37,0.37,0.39,0.39,0.39,0.39,0.41,0.41,0.41,0.42,0.43,0.42,0.42,0.42,0.40,0.39,0.39,0.38,0.38,0.38,0.38,0.39,0.39,0.40,0.40,0.39,0.41,0.41,0.41,0.41,0.42,0.43,0.43,0.43,0.44,0.44,0.44,0.45,0.46,0.47,0.47,0.50,0.51,0.52,0.53,0.54,0.54,0.54,0.55,0.55,0.56,0.56,0.57,0.59,0.59,0.60,0.61,0.61,0.62,0.62,0.64,0.63,0.63,0.64
Q96IK0	0.48,0.47,0.45,0.44,0.44,0.43,0.42,0.42,0.42,0.41,0.40,0.40,0.39,0.38,0.38,0.38,0.37,0.36,0.36,0.36,0.35,0.34,0.35,0.34,0.34,0.34,0.34,0.34,0.32,0.30,0.30,0.30,0.31,0.31,0.30,0.31,0.32,0.31,0.30,0.31,0.32,0.31,0.31,0.33,0.33,0.31,0.32,0.32,0.32,0.32,0.33,0.34,0.34,0.36,0.36,0.36,0.36,0.37,0.37,0.37,0.37,0.37,0.35,0.35,0.34,0.32,0.31,0.31,0.30,0.30,0.32,0.31,0.30,0.30,0.31,0.31,0.31,0.30,0.30,0.32,0.31,0.31,0.33,0.33,0.32,0.32,0.33,0.33,0.32,0.33,0.32,0.30,0.29,0.28,0.27,0.26,0.26,0.24,0.24,0.24,0.24,0.23,0.23,0.23,0.21,0.21,0.21,0.20,0.20,0.20,0.22,0.21,0.23,0.25,0.25,0.24,0.25,0.25,0.26,0.26,0.25,0.26,0.26,0.24,0.23,0.24,0.24,0.23,0.23,0.24,0.23,0.23,0.24,0.25,0.24,0.24,0.26,0.25,0.25,0.26,0.28,0.27,0.29,0.30,0.30,0.31,0.31,0.31,0.31,0.32,0.32,0.31,0.30,0.30,0.30,0.29,0.30,0.30,0.29,0.27,0.28,0.29,0.28,0.28,0.29,0.30,0.29,0.29,0.30,0.30,0.29,0.31,0.31,0.30,0.30,0.32,0.33,0.33,0.34,0.34,0.35,0.34,0.35,0.33,0.33,0.34,0.33,0.33,0.34,0.35,0.34,0.33,0.34,0.33,0.31,0.32,0.32,0.30,0.29,0.29,0.30,0.29,0.29,0.29,0.28,0.28,0.28,0.30,0.30,0.31,0.30,0.31,0.30,0.30,0.30,0.29,0.28,0.27,0.26,0.25,0.25,0.24,0.23,0.24,0.24,0.22,0.22,0.22,0.22,0.20,0.20,0.20,0.19,0.18,0.18,0.18,0.19,0.19,0.19,0.20,0.19,0.19,0.19,0.18,0.18,0.19,0.18,0.17,0.15,0.15,0.12,0.13,0.13,0.12,0.12,0.12,0.13
P56557	0.76,0.74,0.72,0.71,0.70,0.67,0.66,0.66,0.65,0.62,0.61,0.61,0.60,0.58,0.59,0.58,0.56,0.56,0.56,0.55,0.54,0.53,0.52,0.50,0.49,0.49,0.48,0.46,0.46,0.46,0.45,0.45,0.44,0.42,0.41,0.40,0.40,0.38,0.37,0.38,0.37,0.35,0.35,0.36,0.35,0.34,0.35,0.34,0.33,0.33,0.33,0.33,0.32,0.33,0.33,0.32,0.31,0.32,0.32,0.31,0.32,0.33,0.33,0.33,0.36,0.37,0.38,0.38,0.40,0.40,0.39,0.39,0.38,0.38,0.38,0.38,0.38,0.38,0.38,0.39,0.38,0.38,0.39,0.39,0.38,0.38,0.39,0.39,0.39,0.39,0.39,0.40,0.40,0.40,0.41,0.41,0.40,0.41,0.41,0.41,0.40,0.40,0.40,0.41,0.42,0.40,0.40,0.38,0.38,0.36,0.34,0.34,0.32,0.31,0.31,0.32,0.31,0.29,0.29,0.28,0.27,0.26,0.28,0.27,0.26,0.26,0.27,0.26,0.25,0.27,0.27,0.26,0.26,0.27,0.28,0.27,0.30,0.32,0.31,0.31,0.32,0.33,0.32,0.32,0.31,0.29,0.28,0.27,0.27,0.26,0.27,0.28,0.28,0.29,0.30,0.31,0.30,0.32
Q7Z392	0.34,0.32,0.31,0.31,0.30,0.31,0.30,0.31,0.33,0.33,0.34,0.34,0.33,0.33,0.33,0.32,0.32,0.32,0.31,0.31,0.31,0.30,0.30,0.28,0.30,0.30,0.32,0.32,0.32,0.32,0.30,0.30,0.31,0.31,0.30,0.29,0.30,0.30,0.32,0.33,0.35,0.35,0.36,0.38,0.38,0.40,0.42,0.43,0.43,0.43,0.44,0.43,0.44,0.46,0.45,0.46,0.46,0.46,0.45,0.45,0.45,0.44,0.44,0.43,0.43,0.41,0.40,0.38,0.37,0.37,0.38,0.39,0.38,0.38,0.37,0.36,0.36,0.34,0.34,0.32,0.31,0.30,0.30,0.29,0.27,0.28,0.27,0.26,0.26,0.25,0.24,0.24,0.25,0.23,0.23,0.23,0.22,0.22,0.23,0.24,0.24,0.25,0.25,0.24,0.24,0.25,0.26,0.25,0.27,0.28,0.28,0.28,0.28,0.29,0.29,0.29,0.29,0.29,0.29,0.29,0.29,0.31,0.31,0.32,0.33,0.34,0.34,0.36,0.35,0.36,0.36,0.36,0.36,0.35,0.37,0.37,0.37,0.37,0.38,0.37,0.36,0.37,0.37,0.37,0.37,0.39,0.37,0.38,0.40,0.40,0.38,0.38,0.38,0.38,0.37,0.37,0.38,0.38,0.41,0.43,0.43,0.44,0.43,0.42,0.41,0.40,0.41,0.40,0.37,0.36,0.35,0.34,0.33,0.34,0.34,0.32,0.30,0.31,0.30,0.29,0.30,0.30,0.30,0.29,0.29,0.30,0.28,0.29,0.29,0.28,0.27,0.28,0.30,0.29,0.30,0.32,0.34,0.34,0.34,0.32,0.31,0.30,0.30,0.28,0.28,0.28,0.28,0.26,0.26,0.26,0.25,0.25,0.25,0.24,0.23,0.23,0.23,0.23,0.23,0.23,0.25,0.25,0.25,0.25,0.26,0.25,0.24,0.25,0.24,0.23,0.23,0.23,0.21,0.20,0.20,0.21,0.19,0.19,0.19,0.20,0.21,0.21,0.21,0.21,0.21,0.21,0.21,0.21,0.21,0.21,0.21,0.21,0.21,0.21,0.21,0.21,0.21,0.20,0.20,0.20,0.19,0.17,0.16,0.18,0.18,0.18,0.19,0.19,0.20,0.20,0.20,0.20,0.20,0.20,0.20,0.21,0.20,0.20,0.19,0.19,0.19,0.17,0.18,0.20,0.20,0.21,0.22,0.22,0.24,0.25,0.25,0.25,0.25,0.25,0.26,0.26,0.26,0.26,0.26,0.26,0.26,0.26,0.26,0.26,0.25,0.25,0.23,0.23,0.23,0.21,0.20,0.21,0.22,0.21,0.22,0.24,0.24,0.23,0.25,0.26,0.25,0.26,0.27,0.27,0.25,0.24,0.23,0.23,0.23,0.21,0.21,0.21,0.21,0.21,0.22,0.22,0.22,0.22,0.23,0.23,0.23,0.24,0.25,0.25,0.26,0.28,0.28,0.28,0.29,0.30,0.32,0.33,0.34,0.35,0.36,0.35,0.34,0.35,0.36,0.35,0.35,0.34,0.35,0.33,0.35,0.36,0.38,0.39,0.39,0.40,0.40,0.40,0.39,0.40,0.40,0.39,0.39,0.40,0.40,0.40,0.41,0.41,0.40,0.41,0.42,0.42,0.41,0.42,0.43,0.43,0.44,0.42,0.42,0.41,0.40,0.39,0.38,0.38,0.36,0.34,0.33,0.34,0.34,0.33,0.35,0.33,0.33,0.31,0.30,0.31,0.31,0.31,0.31,0.31,0.31,0.31,0.31,0.32,0.32,0.31,0.31,0.31,0.30,0.31,0.31,0.30,0.30,0.30,0.30,0.30,0.29,0.28,0.28,0.27,0.26,0.26,0.26,0.26,0.27,0.26,0.27,0.27,0.26,0.26,0.27,0.25,0.26,0.26,0.26,0.26,0.26,0.26,0.26,0.27,0.27,0.27,0.28,0.27,0.27,0.27,0.28,0.28,0.28,0.28,0.28,0.28,0.28,0.27,0.27,0.27,0.27,0.26,0.26,0.27,0.26,0.26,0.27,0.27,0.26,0.26,0.27,0.26,0.26,0.25,0.25,0.24,0.23,0.23,0.22,0.23,0.23,0.21,0.21,0.22,0.20,0.20,0.20,0.19,0.18,0.18,0.18,0.16,0.16,0.16,0.17,0.15,0.16,0.17,0.18,0.18,0.17,0.17,0.17,0.17,0.16,0.17,0.17,0.16,0.17,0.17,0.17,0.17,0.17,0.18,0.19,0.20,0.20,0.21,0.21,0.21,0.21,0.22,0.23,0.24,0.25,0.26,0.26,0.27,0.28,0.29,0.29,0.31,0.32,0.32,0.32,0.32,0.33,0.33,0.31,0.32,0.32,0.34,0.35,0.36,0.37,0.38,0.37,0.38,0.38,0.39,0.39,0.39,0.41,0.41,0.40,0.39,0.38,0.38,0.37,0.36,0.36,0.35,0.33,0.33,0.33,0.32,0.32,0.33,0.33,0.32,0.31,0.31,0.31,0.30,0.29,0.30,0.29,0.27,0.26,0.26,0.24,0.23,0.21,0.20,0.18,0.18,0.18,0.19,0.18,0.18,0.17,0.17,0.18,0.16,0.16,0.16,0.17,0.17,0.18,0.18,0.20,0.21,0.21,0.21,0.23,0.23,0.22,0.21,0.21,0.22,0.22,0.24,0.24,0.25,0.25,0.28,0.28,0.29,0.31,0.33,0.35,0.36,0.37,0.39,0.39,0.41,0.40,0.39,0.38,0.39,0.39,0.40,0.41,0.41,0.42,0.42,0.42,0.43,0.43,0.43,0.43,0.41,0.40,0.41,0.41,0.41,0.40,0.41,0.41,0.42,0.42,0.41,0.40,0.39,0.39,0.38,0.36,0.35,0.34,0.33,0.31,0.29,0.28,0.29,0.28,0.28,0.26,0.27,0.26,0.27,0.26,0.26,0.24,0.25,0.25,0.24,0.23,0.23,0.22,0.23,0.22,0.22,0.24,0.25,0.25,0.25,0.25,0.26,0.26,0.26,0.27,0.27,0.30,0.31,0.33,0.34,0.35,0.37,0.38,0.39,0.41,0.44,0.44,0.45,0.43,0.42,0.43,0.44,0.44,0.46,0.46,0.47,0.47,0.47,0.46,0.46,0.46,0.46,0.47,0.47,0.47,0.48,0.49,0.47,0.46,0.45,0.46,0.45,0.45,0.45,0.44,0.43,0.42,0.40,0.38,0.35,0.35,0.33,0.31,0.30,0.30,0.27,0.25,0.24,0.24,0.23,0.24,0.22,0.22,0.22,0.23,0.23,0.24,0.23,0.23,0.24,0.24,0.24,0.24,0.23,0.23,0.22,0.21,0.21,0.22,0.24,0.25,0.25,0.26,0.25,0.25,0.25,0.25,0.26,0.26,0.26,0.26,0.25,0.26,0.27,0.28,0.28,0.30,0.30,0.30,0.31,0.33,0.34,0.35,0.35,0.35,0.34,0.33,0.33,0.35,0.34,0.35,0.35,0.35,0.37,0.36,0.38,0.39,0.40,0.40,0.40,0.38,0.39,0.38,0.38,0.37,0.37,0.36,0.35,0.35,0.35,0.36,0.37,0.37,0.38,0.36,0.37,0.35,0.34,0.33,0.33,0.32,0.31,0.29,0.29,0.27,0.28,0.28,0.30,0.28,0.28,0.30,0.30,0.31,0.30,0.30,0.30,0.31,0.29,0.29,0.28,0.28,0.29,0.28,0.28,0.28,0.28,0.29,0.29,0.29,0.30,0.30,0.29,0.30,0.30,0.29,0.30,0.30,0.30,0.30,0.30,0.31,0.32,0.34,0.35,0.36,0.36,0.37,0.37,0.36,0.36,0.34,0.33,0.32,0.31,0.31,0.30,0.30,0.29,0.29,0.29,0.28,0.28,0.27,0.27,0.27,0.26,0.27,0.26,0.26,0.26,0.25,0.25,0.26,0.25,0.26,0.25,0.26,0.25,0.25,0.27,0.28,0.27,0.26,0.25,0.25,0.25,0.27,0.26,0.27,0.28,0.29,0.29,0.29,0.30,0.30,0.31,0.31,0.32,0.33,0.34,0.35,0.37,0.36,0.37,0.36,0.37,0.36,0.36,0.36,0.36,0.36,0.37,0.38,0.37,0.38,0.39,0.41,0.42,0.42,0.43,0.41,0.41,0.41,0.40,0.40,0.39,0.38,0.36,0.35,0.34,0.34,0.32,0.33,0.33,0.32,0.33,0.35,0.36,0.36,0.35,0.35,0.34,0.33,0.33,0.33,0.34,0.34,0.34,0.34,0.36,0.35,0.36,0.35,0.35,0.35,0.34,0.32,0.31,0.29,0.28,0.28,0.28,0.28,0.29,0.30,0.31,0.32,0.32,0.33,0.33,0.34,0.34,0.36,0.35,0.35,0.34,0.33,0.31,0.29,0.29,0.29,0.28,0.29,0.28,0.30,0.30,0.30,0.29,0.29,0.28,0.28,0.28,0.27,0.27,0.28,0.28,0.29,0.30,0.31,0.30,0.31,0.31,0.32,0.32,0.33,0.33,0.33,0.32,0.34,0.33,0.35,0.33,0.33,0.33,0.34,0.33,0.35,0.35,0.36,0.36,0.37,0.37,0.38,0.36,0.37,0.35,0.34,0.35,0.36,0.36,0.37,0.37,0.39,0.38,0.38,0.38,0.36,0.36,0.34,0.35,0.35,0.35,0.35,0.34,0.35,0.36,0.35,0.34,0.34,0.34,0.35,0.33,0.35,0.34,0.33,0.32,0.32,0.32,0.32,0.31,0.32,0.31,0.31,0.32,0.33,0.34,0.37,0.38,0.39,0.41,0.42,0.43,0.45,0.45,0.47,0.49,0.51,0.52,0.52,0.54,0.54,0.55,0.56,0.56,0.57,0.56,0.55,0.57,0.57,0.58,0.58,0.59,0.61,0.61,0.62,0.65,0.67
P00750	0.88,0.88,0.89,0.89,0.89,0.88,0.88,0.87,0.88,0.88,0.88,0.88,0.88,0.88,0.88,0.88,0.88,0.88,0.86,0.85,0.83,0.82,0.80,0.80,0.79,0.78,0.77,0.75,0.74,0.72,0.71,0.70,0.70,0.69,0.68,0.66,0.64,0.63,0.61,0.59,0.59,0.59,0.58,0.57,0.56,0.54,0.53,0.51,0.50,0.48,0.46,0.45,0.44,0.43,0.43,0.41,0.40,0.39,0.39,0.39,0.39,0.40,0.39,0.40,0.39,0.38,0.38,0.38,0.39,0.38,0.38,0.38,0.38,0.37,0.36,0.37,0.37,0.37,0.37,0.36,0.37,0.37,0.36,0.37,0.36,0.35,0.35,0.35,0.35,0.36,0.36,0.39,0.38,0.37,0.36,0.35,0.36,0.35,0.34,0.33,0.32,0.32,0.32,0.33,0.33,0.33,0.33,0.32,0.33,0.33,0.34,0.33,0.33,0.34,0.33,0.33,0.32,0.33,0.33,0.34,0.34,0.33,0.33,0.34,0.33,0.33,0.34,0.34,0.34,0.34,0.33,0.33,0.31,0.33,0.33,0.32,0.33,0.34,0.34,0.36,0.36,0.36,0.36,0.36,0.35,0.37,0.37,0.36,0.36,0.36,0.35,0.34,0.34,0.33,0.33,0.33,0.33,0.34,0.33,0.32,0.31,0.31,0.32,0.32,0.32,0.32,0.32,0.30,0.30,0.29,0.29,0.29,0.29,0.29,0.30,0.30,0.32,0.32,0.30,0.31,0.30,0.30,0.30,0.31,0.29,0.30,0.28,0.28,0.31,0.31,0.32,0.33,0.34,0.35,0.35,0.34,0.35,0.36,0.36,0.36,0.38,0.39,0.39,0.39,0.38,0.38,0.37,0.37,0.38,0.38,0.40,0.41,0.42,0.42,0.42,0.40,0.39,0.38,0.38,0.38,0.37,0.37,0.38,0.38,0.38,0.40,0.40,0.41,0.41,0.38,0.38,0.37,0.36,0.38,0.38,0.38,0.40,0.40,0.39,0.38,0.38,0.37,0.38,0.38,0.38,0.39,0.37,0.37,0.36,0.35,0.36,0.36,0.35,0.35,0.35,0.34,0.34,0.33,0.33,0.33,0.33,0.33,0.34,0.35,0.37,0.36,0.35,0.35,0.34,0.34,0.34,0.35,0.33,0.34,0.33,0.32,0.33,0.31,0.30,0.30,0.30,0.31,0.32,0.30,0.31,0.31,0.31,0.33,0.34,0.35,0.36,0.36,0.36,0.35,0.34,0.34,0.34,0.35,0.35,0.35,0.35,0.34,0.33,0.31,0.28,0.26,0.26,0.25,0.24,0.23,0.24,0.24,0.25,0.27,0.27,0.28,0.29,0.28,0.29,0.29,0.29,0.29,0.28,0.27,0.26,0.25,0.24,0.24,0.23,0.22,0.21,0.21,0.19,0.19,0.19,0.18,0.18,0.18,0.17,0.18,0.20,0.22,0.22,0.23,0.23,0.25,0.25,0.25,0.25,0.25,0.25,0.24,0.24,0.22,0.20,0.20,0.18,0.18,0.18,0.18,0.19,0.21,0.22,0.23,0.23,0.25,0.25,0.26,0.25,0.26,0.26,0.27,0.27,0.28,0.28,0.30,0.32,0.32,0.32,0.34,0.35,0.34,0.32,0.33,0.32,0.31,0.30,0.30,0.30,0.29,0.30,0.30,0.31,0.32,0.34,0.36,0.37,0.39,0.38,0.36,0.37,0.37,0.36,0.35,0.35,0.34,0.33,0.33,0.32,0.32,0.32,0.31,0.31,0.33,0.34,0.34,0.34,0.33,0.35,0.35,0.35,0.33,0.33,0.33,0.33,0.32,0.33,0.33,0.33,0.33,0.33,0.33,0.35,0.34,0.35,0.33,0.34,0.33,0.32,0.32,0.34,0.32,0.31,0.31,0.30,0.30,0.30,0.30,0.30,0.30,0.30,0.30,0.32,0.33,0.32,0.30,0.31,0.29,0.31,0.30,0.29,0.29,0.31,0.31,0.32,0.33,0.33,0.35,0.36,0.36,0.36,0.36,0.35,0.34,0.33,0.32,0.31,0.30,0.29,0.29,0.31,0.32,0.32,0.33,0.32,0.32,0.33,0.33,0.33,0.34,0.34,0.34,0.34,0.32,0.30,0.28,0.28,0.27,0.26,0.26,0.25,0.27,0.27,0.25,0.24,0.23,0.23,0.22,0.20,0.20,0.19,0.19,0.19,0.20,0.20,0.21,0.22,0.22,0.23,0.24,0.24,0.22,0.20,0.19,0.18,0.18,0.18,0.19,0.18,0.18,0.18,0.18,0.18,0.20,0.20,0.20,0.21,0.22,0.23,0.24,0.24,0.26,0.24,0.23,0.23,0.24,0.25,0.25,0.26,0.27,0.27,0.28,0.29,0.30,0.29,0.30,0.30,0.29,0.29,0.28,0.27,0.25
Q9BU79	0.77,0.77,0.74,0.73,0.72,0.72,0.71,0.71,0.70,0.69,0.67,0.67,0.66,0.65,0.64,0.64,0.63,0.62,0.61,0.61,0.61,0.58,0.57,0.56,0.54,0.53,0.52,0.51,0.49,0.49,0.49,0.48,0.47,0.48,0.48,0.49,0.48,0.48,0.48,0.47,0.45,0.45,0.44,0.44,0.44,0.43,0.42,0.41,0.41,0.41,0.41,0.41,0.41,0.41,0.40,0.42,0.42,0.41,0.41,0.41,0.41,0.40,0.42,0.42,0.43,0.44,0.44,0.44,0.45,0.47,0.46,0.45,0.46,0.46,0.44,0.43,0.43,0.42,0.41,0.40,0.40,0.40,0.39,0.39,0.39,0.39,0.39,0.40,0.40,0.39,0.39,0.39,0.39,0.40,0.40,0.41,0.41,0.42,0.43,0.43,0.43,0.43,0.44,0.43,0.43,0.42,0.42,0.43,0.42,0.42,0.40,0.41,0.41,0.39,0.39,0.40,0.40,0.39
Q5VVB8	0.52,0.53,0.51,0.49,0.48,0.48,0.46,0.45,0.44,0.44,0.43,0.42,0.42,0.42,0.41,0.41,0.41,0.42,0.42,0.43,0.42,0.42,0.43,0.42,0.41,0.41,0.40,0.39,0.37,0.36,0.35,0.34,0.34,0.34,0.34,0.34,0.34,0.36,0.37,0.36,0.37,0.38,0.37,0.38,0.38,0.38,0.37,0.37,0.37,0.37,0.36,0.37,0.37,0.36,0.36,0.36,0.36,0.35,0.34,0.34,0.32,0.33,0.33,0.31,0.30,0.31,0.31,0.31,0.32,0.33,0.34,0.34,0.34,0.34,0.34,0.32,0.31,0.32,0.31,0.29,0.28,0.28,0.27,0.27,0.27,0.28,0.29,0.29,0.30,0.31,0.32,0.32,0.33,0.33,0.35,0.35,0.34,0.35,0.36,0.35,0.34,0.34,0.34,0.33,0.33,0.35,0.34,0.35,0.34,0.34,0.34,0.33,0.34,0.34,0.34,0.34,0.35,0.36,0.35,0.35,0.36,0.38,0.38,0.38,0.40,0.40,0.39,0.39
A0A0A6YYK7	0.68,0.67,0.66,0.65,0.63,0.62,0.63,0.62,0.63,0.64,0.63,0.64,0.63,0.63,0.63,0.63,0.63,0.63,0.62,0.61,0.60,0.58,0.57,0.56,0.55,0.54,0.54,0.54,0.53,0.54,0.54,0.53,0.52,0.50,0.49,0.46,0.45,0.44,0.43,0.41,0.42,0.43,0.43,0.43,0.44,0.44,0.44,0.43,0.42,0.41,0.39,0.38,0.36,0.37,0.36,0.37,0.37,0.37,0.36,0.37,0.38,0.40,0.39,0.40,0.40,0.40,0.39,0.39,0.38,0.38,0.39,0.39,0.40,0.39,0.39,0.39,0.39,0.39,0.39,0.39,0.39,0.37,0.36,0.36,0.36,0.35,0.36,0.35,0.36,0.36,0.36,0.36,0.36,0.36,0.36,0.37,0.35,0.34,0.34,0.33,0.33,0.32,0.30,0.30,0.31,0.31,0.32,0.32,0.32,0.32,0.31,0.28,0.27,0.27,0.28,0.29
Q6P589	0.64,0.63,0.64,0.64,0.63,0.61,0.60,0.60,0.59,0.59,0.58,0.57,0.58,0.56,0.55,0.55,0.54,0.53,0.52,0.52,0.51,0.49,0.47,0.46,0.44,0.43,0.42,0.41,0.41,0.40,0.41,0.40,0.41,0.41,0.41,0.39,0.39,0.39,0.38,0.36,0.36,0.35,0.34,0.33,0.32,0.31,0.32,0.32,0.31,0.30,0.30,0.29,0.29,0.28,0.29,0.30,0.31,0.31,0.31,0.32,0.32,0.34,0.34,0.35,0.35,0.35,0.36,0.36,0.36,0.35,0.36,0.36,0.36,0.35,0.34,0.34,0.34,0.33,0.32,0.33,0.33,0.32,0.33,0.33,0.33,0.33,0.34,0.36,0.38,0.38,0.38,0.39,0.39,0.40,0.39,0.39,0.37,0.36,0.35,0.36,0.36,0.34,0.33,0.33,0.33,0.32,0.31,0.31,0.32,0.30,0.30,0.30,0.31,0.31,0.30,0.31,0.32,0.33,0.33,0.32,0.33,0.33,0.33,0.33,0.33,0.33,0.31,0.31,0.30,0.27,0.27,0.27,0.27,0.28,0.26,0.25,0.26,0.27,0.26,0.26,0.26,0.28,0.29,0.29,0.30,0.31,0.31,0.31,0.32,0.31,0.31,0.32,0.32,0.30,0.30,0.30,0.30,0.28,0.27,0.29,0.30,0.30,0.31,0.31,0.31,0.31,0.32,0.32,0.32,0.32,0.33,0.34,0.33,0.33,0.33,0.34,0.35,0.34,0.35,0.36,0.37,0.37,0.35,0.33
Q9HCJ0	0.87,0.86,0.85,0.86,0.85,0.85,0.85,0.84,0.84,0.84,0.84,0.83,0.83,0.83,0.83,0.83,0.82,0.82,0.83,0.83,0.83,0.82,0.83,0.82,0.83,0.82,0.82,0.82,0.81,0.81,0.81,0.81,0.81,0.81,0.81,0.81,0.80,0.80,0.80,0.81,0.80,0.80,0.80,0.80,0.80,0.81,0.81,0.82,0.82,0.82,0.82,0.83,0.83,0.84,0.84,0.83,0.84,0.84,0.84,0.84,0.84,0.84,0.84,0.84,0.85,0.85,0.86,0.85,0.85,0.86,0.86,0.87,0.87,0.87,0.87,0.87,0.87,0.87,0.87,0.86,0.87,0.87,0.88,0.88,0.87,0.87,0.87,0.87,0.86,0.86,0.86,0.85,0.85,0.85,0.85,0.85,0.85,0.85,0.85,0.86,0.85,0.86,0.85,0.86,0.86,0.85,0.85,0.85,0.86,0.85,0.85,0.85,0.84,0.84,0.84,0.85,0.85,0.85,0.85,0.86,0.86,0.86,0.86,0.86,0.86,0.86,0.86,0.86,0.86,0.86,0.86,0.86,0.86,0.86,0.86,0.85,0.85,0.85,0.85,0.85,0.85,0.85,0.84,0.84,0.84,0.84,0.85,0.85,0.84,0.84,0.84,0.84,0.85,0.84,0.85,0.85,0.85,0.84,0.84,0.84,0.83,0.83,0.83,0.83,0.84,0.83,0.84,0.84,0.84,0.84,0.85,0.85,0.85,0.85,0.85,0.86,0.86,0.86,0.86,0.86,0.86,0.86,0.86,0.86,0.86,0.86,0.86,0.85,0.84,0.84,0.84,0.84,0.84,0.83,0.84,0.83,0.83,0.83,0.83,0.83,0.82,0.82,0.82,0.82,0.82,0.82,0.82,0.82,0.82,0.82,0.83,0.83,0.83,0.83,0.83,0.83,0.83,0.84,0.83,0.84,0.84,0.84,0.84,0.84,0.84,0.84,0.85,0.84,0.84,0.85,0.85,0.85,0.85,0.85,0.85,0.86,0.85,0.86,0.86,0.85,0.86,0.86,0.87,0.86,0.85,0.85,0.85,0.84,0.84,0.84,0.84,0.83,0.83,0.83,0.83,0.82,0.82,0.82,0.82,0.82,0.81,0.81,0.80,0.81,0.81,0.81,0.81,0.80,0.81,0.81,0.81,0.81,0.81,0.81,0.81,0.82,0.80,0.81,0.81,0.82,0.82,0.82,0.83,0.82,0.83,0.84,0.85,0.84,0.85,0.84,0.85,0.84,0.85,0.85,0.85,0.85,0.86,0.86,0.85,0.86,0.86,0.86,0.86,0.86,0.86,0.86,0.85,0.86,0.86,0.86,0.86,0.86,0.86,0.86,0.86,0.87,0.86,0.87,0.87,0.87,0.87,0.87,0.87,0.87,0.87,0.87,0.86,0.86,0.86,0.86,0.86,0.86,0.86,0.86,0.86,0.86,0.86,0.86,0.86,0.86,0.87,0.87,0.86,0.87,0.87,0.87,0.87,0.87,0.87,0.87,0.88,0.87,0.88,0.87,0.86,0.86,0.86,0.86,0.86,0.86,0.85,0.84,0.83,0.83,0.83,0.82,0.81,0.81,0.81,0.82,0.82,0.82,0.82,0.82,0.81,0.82,0.82,0.82,0.82,0.82,0.82,0.82,0.82,0.82,0.82,0.81,0.81,0.81,0.81,0.82,0.82,0.82,0.82,0.82,0.82,0.83,0.82,0.83,0.82,0.83,0.83,0.84,0.85,0.85,0.86,0.85,0.86,0.86,0.87,0.87,0.87,0.86,0.86,0.86,0.86,0.86,0.86,0.84,0.84,0.83,0.82,0.82,0.82,0.81,0.82,0.81,0.81,0.81,0.81,0.81,0.81,0.80,0.81,0.81,0.81,0.80,0.80,0.80,0.79,0.79,0.79,0.79,0.79,0.80,0.79,0.79,0.79,0.80,0.79,0.79,0.79,0.79,0.79,0.80,0.80,0.80,0.80,0.80,0.81,0.82,0.83,0.83,0.83,0.84,0.85,0.84,0.84,0.85,0.85,0.86,0.85,0.85,0.86,0.86,0.86,0.86,0.86,0.86,0.87,0.87,0.87,0.87,0.87,0.87,0.87,0.87,0.88,0.87,0.88,0.88,0.88,0.88,0.88,0.88,0.88,0.88,0.88,0.88,0.88,0.87,0.87,0.87,0.88,0.88,0.88,0.88,0.88,0.88,0.88,0.87,0.88,0.88,0.87,0.88,0.87,0.88,0.88,0.88,0.88,0.88,0.88,0.88,0.88,0.88,0.87,0.87,0.88,0.88,0.88,0.87,0.87,0.86,0.86,0.85,0.85,0.85,0.85,0.85,0.85,0.85,0.85,0.85,0.84,0.83,0.84,0.83,0.83,0.83,0.83,0.83,0.83,0.83,0.83,0.83,0.83,0.84,0.84,0.84,0.84,0.84,0.83,0.83,0.81,0.80,0.80,0.80,0.80,0.80,0.80,0.80,0.79,0.79,0.78,0.78,0.78,0.78,0.78,0.78,0.78,0.77,0.78,0.78,0.79,0.79,0.79,0.79,0.79,0.79,0.78,0.78,0.78,0.78,0.78,0.77,0.78,0.77,0.77,0.77,0.77,0.77,0.77,0.78,0.78,0.80,0.80,0.81,0.82,0.82,0.82,0.82,0.82,0.82,0.83,0.84,0.84,0.85,0.86,0.86,0.86,0.86,0.87,0.86,0.86,0.86,0.86,0.86,0.86,0.87,0.87,0.87,0.88,0.87,0.87,0.87,0.87,0.87,0.87,0.86,0.86,0.87,0.86,0.87,0.87,0.87,0.87,0.86,0.86,0.86,0.86,0.86,0.86,0.86,0.86,0.86,0.86,0.86,0.86,0.85,0.85,0.85,0.85,0.85,0.85,0.85,0.85,0.85,0.85,0.85,0.84,0.85,0.84,0.84,0.84,0.84,0.85,0.85,0.85,0.85,0.85,0.85,0.85,0.85,0.85,0.84,0.84,0.85,0.84,0.83,0.83,0.83,0.83,0.83,0.83,0.83,0.83,0.83,0.84,0.84,0.84,0.84,0.84,0.83,0.83,0.83,0.83,0.83,0.82,0.82,0.83,0.83,0.83,0.83,0.84,0.83,0.83,0.83,0.84,0.84,0.83,0.83,0.83,0.83,0.83,0.83,0.82,0.83,0.83,0.84,0.85,0.85,0.85,0.85,0.85,0.85,0.85,0.85,0.85,0.84,0.84,0.85,0.85,0.85,0.85,0.85,0.86,0.85,0.85,0.86,0.86,0.85,0.86,0.86,0.86,0.85,0.85,0.85,0.85,0.85,0.85,0.85,0.85,0.85,0.85,0.86,0.86,0.86,0.86,0.86,0.85,0.85,0.85,0.86,0.86,0.86,0.86,0.85,0.85,0.86,0.85,0.86,0.86,0.86,0.86,0.86,0.87,0.86,0.87,0.87,0.86,0.86,0.86,0.87,0.86,0.87,0.87,0.87,0.87,0.88,0.88,0.88,0.88,0.88,0.88,0.89,0.89,0.88,0.88,0.89,0.89,0.88,0.88,0.88,0.87,0.88,0.88,0.88,0.88,0.88,0.88,0.89,0.88,0.88,0.88,0.88,0.87,0.87,0.87,0.86,0.86,0.87,0.87,0.87,0.87,0.86,0.86,0.86,0.86,0.86,0.86,0.85,0.85,0.85,0.84,0.84,0.84,0.84,0.84,0.85,0.84,0.84,0.85,0.85,0.85,0.86,0.85,0.85,0.85,0.84,0.84,0.84,0.84,0.84,0.83,0.84,0.84,0.84,0.84,0.84,0.85,0.85,0.85,0.85,0.85,0.85,0.86,0.85,0.85,0.83,0.83,0.82,0.82,0.80,0.80,0.80,0.80,0.80,0.80,0.80,0.80,0.81,0.80,0.81,0.81,0.81,0.81,0.81,0.81,0.82,0.82,0.81,0.81,0.81,0.81,0.81,0.81,0.81,0.81,0.81,0.81,0.81,0.82,0.81,0.81,0.81,0.80,0.79,0.78,0.78,0.78,0.77,0.78,0.77,0.76,0.74,0.74,0.73,0.71,0.69,0.68,0.67,0.66,0.64,0.63,0.62,0.61,0.60,0.58,0.57,0.56,0.55,0.53,0.52,0.51,0.50,0.50,0.49,0.48,0.46,0.46,0.45,0.43,0.41,0.41,0.39,0.37,0.37,0.37,0.38,0.38,0.39,0.40,0.40,0.41,0.43,0.45,0.46,0.47,0.49,0.50,0.51,0.52,0.52,0.55,0.55,0.55,0.56,0.56,0.57,0.58,0.57,0.59,0.61,0.62,0.62,0.64,0.63,0.65,0.66,0.67,0.68,0.69,0.71,0.73,0.74,0.75,0.77,0.78,0.78,0.78,0.78,0.79,0.80,0.80,0.80,0.80,0.80,0.80,0.80,0.79,0.79,0.80,0.80,0.81,0.80,0.80,0.80,0.81,0.81,0.82,0.83,0.84,0.85,0.84,0.84,0.84,0.85,0.84,0.84,0.85,0.85,0.85,0.84,0.85,0.85,0.84,0.85,0.84,0.85,0.85,0.85,0.86,0.85,0.85,0.84,0.84,0.84,0.84,0.84,0.83,0.83,0.82,0.82,0.82,0.81,0.81,0.81,0.80,0.80,0.80,0.80,0.81,0.81,0.81,0.82,0.81,0.81,0.81,0.81,0.81,0.81,0.81,0.81,0.81,0.82,0.82,0.82,0.81,0.82,0.82,0.82,0.82,0.82,0.82,0.83,0.83,0.83,0.84,0.84,0.84,0.85,0.85,0.85,0.85,0.85,0.85,0.83,0.83,0.83,0.83,0.81,0.80,0.79,0.78,0.75,0.74,0.74,0.72,0.70,0.69,0.69,0.68,0.66,0.65,0.63,0.63,0.62,0.61,0.61,0.59,0.59,0.58,0.58,0.56,0.55,0.54,0.54,0.52,0.50,0.50,0.48,0.46,0.45,0.44,0.43,0.41,0.41,0.40,0.40,0.39,0.38,0.38,0.38,0.38,0.37,0.38,0.39,0.38,0.39,0.40,0.41,0.39,0.40,0.41,0.40,0.41,0.42,0.41,0.42,0.42,0.44,0.42,0.43,0.42,0.43,0.42,0.42,0.42,0.42,0.42,0.42,0.43,0.43,0.43,0.43,0.43,0.44,0.44,0.44,0.44,0.44,0.45,0.45,0.44,0.44,0.44,0.43,0.43,0.43,0.43,0.42,0.42,0.44,0.44,0.45,0.46,0.46,0.46,0.47,0.47,0.48,0.48,0.50,0.50,0.50,0.51,0.53,0.53,0.54,0.56,0.58,0.59,0.60,0.62,0.63,0.64,0.66,0.67,0.67,0.69,0.71,0.72,0.73,0.75,0.76,0.77,0.79,0.81,0.82,0.83,0.84,0.86,0.86,0.86,0.87,0.87,0.87,0.87,0.88,0.88,0.88,0.88,0.88,0.87,0.87,0.88,0.87,0.88,0.88,0.87,0.87,0.88,0.87,0.87,0.86,0.87,0.87,0.87,0.87,0.87,0.87,0.86,0.86,0.87,0.86,0.86,0.86,0.86,0.86,0.86,0.85,0.86,0.86,0.87,0.87,0.87,0.87,0.87,0.86,0.86,0.86,0.85,0.84,0.84,0.84,0.85,0.85,0.85,0.85,0.85,0.85,0.85,0.85,0.85,0.85,0.86,0.85,0.86,0.86,0.86,0.86,0.86,0.86,0.86,0.86,0.86,0.86,0.86,0.86,0.86,0.86,0.87,0.86,0.86,0.86,0.86,0.86,0.86,0.86,0.87,0.87,0.87,0.88,0.89,0.89,0.89,0.89,0.89,0.88,0.88,0.88,0.88,0.88,0.89,0.89,0.89,0.89,0.89,0.90,0.90,0.89,0.90,0.89,0.89,0.89,0.88,0.88,0.88,0.88,0.88,0.88,0.88,0.88,0.88,0.88,0.88,0.88,0.88,0.88,0.88,0.87,0.87,0.87,0.86,0.86,0.85,0.84,0.84,0.84,0.83,0.83,0.83,0.82,0.82,0.81,0.81,0.80,0.79,0.79,0.79,0.79,0.78,0.78,0.78,0.79,0.79,0.78,0.79,0.79,0.79,0.78,0.79,0.78,0.79,0.79,0.78,0.78,0.78,0.78,0.78,0.78,0.78,0.77,0.77,0.78,0.78,0.77,0.77,0.77,0.77,0.77,0.78,0.78,0.77,0.78,0.79,0.79,0.79,0.80,0.80,0.80,0.80,0.81,0.82,0.81,0.81,0.81,0.82,0.82,0.82,0.82,0.82,0.81,0.81,0.81,0.80,0.80,0.80,0.80,0.80,0.80,0.79,0.79,0.80,0.80,0.80,0.80,0.81,0.83,0.83,0.82,0.83,0.84,0.84,0.84,0.83,0.83,0.83,0.83,0.82,0.82,0.82,0.82,0.82,0.82,0.83,0.82,0.82,0.82,0.82,0.82,0.82,0.82,0.82,0.83,0.83,0.84,0.84,0.84,0.85,0.85,0.85,0.86,0.85,0.85,0.85,0.85,0.85,0.84,0.84,0.84,0.84,0.83,0.81,0.80,0.78,0.76,0.74,0.72,0.71,0.70,0.68,0.67,0.67,0.66,0.64,0.63,0.62,0.61,0.60,0.58,0.57,0.56,0.55,0.53,0.52,0.51,0.49,0.47,0.46,0.44,0.43,0.41,0.39,0.39,0.37,0.36,0.34,0.34,0.34,0.32,0.31,0.29,0.28,0.28,0.28,0.28,0.29,0.30,0.31,0.32,0.31,0.31,0.31,0.30,0.29,0.29,0.30,0.30,0.29,0.29,0.30,0.29,0.29,0.30,0.32,0.33,0.31,0.32,0.31,0.31,0.31,0.30,0.30,0.30,0.30,0.31,0.32,0.32,0.30,0.31,0.32,0.32,0.32,0.34,0.35,0.35,0.38,0.38,0.39,0.39,0.39,0.41,0.43,0.44,0.45,0.47,0.49,0.49,0.50,0.52,0.53,0.54,0.56,0.56,0.58,0.57,0.58,0.60,0.61,0.63,0.64,0.67,0.68,0.70,0.71,0.72,0.73,0.73,0.74,0.76,0.76,0.77,0.78,0.80,0.80,0.81,0.82,0.82,0.82,0.82,0.84,0.83,0.84,0.83,0.83,0.82,0.81,0.80,0.80,0.80,0.80,0.80,0.80,0.79,0.80,0.80,0.80,0.79,0.80,0.80,0.80,0.80,0.80,0.80,0.80,0.81,0.81,0.81,0.80,0.81,0.81,0.81,0.81,0.81,0.81,0.81,0.81,0.81,0.81,0.80,0.81,0.81,0.81,0.81,0.82,0.82,0.83,0.85,0.86,0.86,0.86,0.86,0.86,0.86,0.86,0.86,0.86,0.86,0.87,0.87,0.87,0.86,0.86,0.85,0.86,0.85,0.85,0.86,0.86,0.86
Q8NBN3	0.61,0.63,0.64,0.65,0.66,0.67,0.67,0.67,0.67,0.66,0.65,0.64,0.63,0.61,0.61,0.60,0.58,0.58,0.57,0.56,0.55,0.53,0.53,0.52,0.52,0.51,0.51,0.51,0.51,0.52,0.52,0.51,0.51,0.51,0.49,0.48,0.47,0.45,0.44,0.42,0.41,0.41,0.38,0.37,0.35,0.33,0.31,0.30,0.29,0.28,0.29,0.30,0.31,0.30,0.32,0.32,0.32,0.32,0.32,0.31,0.31,0.31,0.30,0.29,0.29,0.27,0.27,0.27,0.26,0.24,0.23,0.23,0.22,0.23,0.23,0.24,0.24,0.25,0.28,0.29,0.29,0.29,0.29,0.29,0.28,0.30,0.31,0.30,0.31,0.32,0.32,0.33,0.33,0.32,0.32,0.30,0.30,0.30,0.30,0.30,0.30,0.31,0.32,0.33,0.33,0.35,0.36,0.36,0.36,0.37,0.37,0.37,0.38,0.39,0.39,0.39,0.38,0.38,0.37,0.37,0.37,0.38,0.37,0.38,0.38,0.39,0.39,0.40,0.42,0.43,0.44,0.45,0.46,0.45,0.47,0.49,0.51,0.52,0.54,0.56,0.58,0.59,0.60,0.61,0.62,0.64,0.65,0.66,0.68,0.68,0.67,0.69,0.69,0.68,0.67,0.67,0.66,0.66,0.66,0.66,0.64,0.62,0.61,0.61,0.59,0.59,0.58,0.57,0.55,0.53,0.53,0.52,0.52,0.52,0.53,0.52,0.52,0.52,0.52,0.52,0.51,0.50,0.49,0.49,0.47,0.46,0.44,0.42,0.40,0.38,0.37,0.37,0.36,0.36,0.37,0.37,0.37,0.37,0.37,0.36,0.36,0.36,0.37,0.37,0.38,0.38,0.38,0.38,0.39,0.38,0.38,0.38,0.37,0.35,0.34,0.32,0.30,0.28,0.28,0.26,0.24,0.24,0.24,0.23,0.22,0.23,0.23,0.23,0.24,0.26,0.27,0.28,0.30,0.30,0.30,0.29,0.30,0.29,0.29,0.30,0.31,0.31,0.31,0.31,0.30,0.30,0.31,0.31,0.30,0.31,0.31,0.30,0.29,0.30,0.30,0.29,0.29,0.30,0.29,0.28,0.28,0.28,0.27,0.27,0.28,0.28,0.27,0.28,0.28,0.27,0.26,0.27,0.26,0.23,0.23,0.24,0.24,0.22,0.23,0.23,0.22,0.21,0.22,0.21,0.21,0.21,0.21,0.21,0.21,0.21,0.21,0.20,0.20,0.21,0.20,0.19,0.20,0.19,0.18,0.19,0.19,0.19,0.20,0.21,0.23,0.21,0.22,0.23,0.23,0.23,0.24,0.24,0.23,0.23,0.25,0.25,0.24,0.25,0.26,0.25,0.25,0.26,0.27,0.26,0.26,0.27,0.27,0.26,0.27,0.27,0.27,0.27,0.28,0.30,0.30,0.32,0.34,0.35,0.36,0.37,0.37,0.39,0.38,0.38,0.37,0.36,0.36,0.35,0.35,0.34,0.34,0.34,0.33,0.33,0.34,0.34,0.34,0.34,0.34,0.34,0.34,0.33,0.33,0.34,0.34,0.34,0.35,0.35,0.35,0.36,0.37,0.38,0.40,0.39,0.38,0.39,0.38,0.36,0.36,0.35,0.34,0.34,0.34,0.34,0.34,0.34,0.34,0.34,0.34,0.34,0.34,0.34,0.33,0.33,0.34,0.33,0.33,0.33,0.34,0.34,0.34,0.35,0.35,0.35,0.35,0.35,0.36,0.35,0.36,0.38,0.38,0.36,0.37,0.36,0.35,0.36,0.35,0.35,0.36,0.35,0.35,0.35,0.34,0.33,0.34,0.34,0.34,0.33,0.34,0.33,0.33,0.33,0.32,0.32,0.32,0.32,0.31,0.31,0.31,0.30,0.30,0.28,0.29,0.30,0.29,0.29,0.30,0.31,0.30,0.30,0.30,0.30,0.32,0.33,0.33,0.35,0.35,0.36,0.37,0.39,0.40,0.42,0.44,0.46,0.48,0.50,0.51,0.53,0.54,0.56,0.58,0.59,0.61,0.62,0.63,0.65,0.67,0.69,0.70,0.72,0.74,0.75,0.77,0.78,0.79,0.80,0.82,0.83,0.84,0.84,0.85,0.85,0.85,0.84,0.83,0.83,0.83,0.82,0.81,0.81,0.80,0.80,0.79,0.78,0.78,0.77,0.76,0.76,0.76,0.75,0.74,0.74,0.74,0.73,0.72,0.72,0.71,0.71,0.70,0.70,0.69,0.68,0.68,0.67,0.67,0.66,0.65,0.64,0.63,0.63,0.63,0.63,0.63,0.64,0.65,0.65,0.66,0.65,0.66,0.66,0.66,0.67,0.67,0.66,0.67,0.67,0.67,0.67,0.67,0.67,0.67,0.67,0.67,0.67,0.68
Q9Y4G6	0.39,0.39,0.39,0.40,0.39,0.38,0.37,0.38,0.38,0.36,0.36,0.36,0.35,0.34,0.34,0.35,0.36,0.35,0.35,0.35,0.35,0.34,0.33,0.34,0.36,0.36,0.38,0.38,0.38,0.38,0.38,0.36,0.35,0.35,0.34,0.36,0.35,0.37,0.37,0.38,0.37,0.38,0.37,0.36,0.35,0.36,0.38,0.39,0.38,0.37,0.39,0.40,0.39,0.41,0.41,0.42,0.42,0.41,0.42,0.41,0.41,0.41,0.39,0.39,0.38,0.37,0.37,0.35,0.35,0.35,0.36,0.36,0.36,0.36,0.35,0.35,0.34,0.34,0.33,0.33,0.33,0.33,0.32,0.32,0.33,0.31,0.31,0.30,0.30,0.29,0.29,0.29,0.28,0.27,0.26,0.27,0.25,0.24,0.25,0.25,0.25,0.26,0.26,0.28,0.29,0.28,0.29,0.29,0.29,0.28,0.28,0.27,0.27,0.27,0.29,0.30,0.32,0.32,0.33,0.34,0.36,0.36,0.38,0.40,0.42,0.44,0.46,0.47,0.48,0.50,0.52,0.53,0.53,0.54,0.56,0.56,0.56,0.57,0.58,0.56,0.57,0.57,0.55,0.55,0.55,0.54,0.54,0.53,0.53,0.54,0.55,0.58,0.58,0.59,0.59,0.57,0.56,0.54,0.54,0.53,0.52,0.49,0.47,0.47,0.45,0.44,0.41,0.41,0.39,0.39,0.38,0.36,0.34,0.33,0.32,0.30,0.30,0.29,0.29,0.29,0.30,0.29,0.29,0.31,0.33,0.32,0.33,0.34,0.36,0.37,0.37,0.37,0.35,0.35,0.34,0.34,0.34,0.33,0.33,0.31,0.30,0.30,0.31,0.31,0.30,0.29,0.29,0.30,0.29,0.28,0.27,0.26,0.27,0.27,0.28,0.28,0.28,0.28,0.28,0.27,0.27,0.25,0.25,0.24,0.22,0.20,0.20,0.20,0.19,0.17,0.18,0.17,0.16,0.17,0.19,0.19,0.19,0.20,0.22,0.24,0.24,0.25,0.25,0.25,0.26,0.27,0.27,0.26,0.26,0.27,0.28,0.28,0.28,0.29,0.30,0.30,0.31,0.31,0.31,0.33,0.33,0.33,0.34,0.34,0.35,0.35,0.36,0.37,0.37,0.37,0.38,0.37,0.38,0.39,0.38,0.38,0.37,0.37,0.37,0.36,0.34,0.33,0.35,0.34,0.33,0.33,0.33,0.33,0.35,0.35,0.34,0.34,0.34,0.34,0.32,0.31,0.29,0.28,0.28,0.28,0.27,0.27,0.29,0.28,0.28,0.29,0.30,0.30,0.29,0.29,0.29,0.26,0.26,0.25,0.24,0.23,0.22,0.24,0.24,0.23,0.22,0.23,0.23,0.21,0.21,0.23,0.23,0.22,0.23,0.22,0.23,0.23,0.23,0.23,0.23,0.23,0.25,0.26,0.26,0.27,0.28,0.28,0.28,0.27,0.27,0.28,0.28,0.27,0.27,0.26,0.26,0.26,0.26,0.26,0.29,0.30,0.31,0.32,0.30,0.31,0.31,0.32,0.32,0.33,0.32,0.33,0.32,0.30,0.32,0.31,0.31,0.31,0.32,0.31,0.31,0.31,0.31,0.30,0.30,0.31,0.31,0.30,0.31,0.32,0.33,0.34,0.34,0.34,0.36,0.38,0.40,0.42,0.44,0.46,0.47,0.47,0.48,0.49,0.50,0.52,0.53,0.55,0.56,0.58,0.59,0.61,0.62,0.64,0.66,0.67,0.68,0.70,0.72,0.72,0.73,0.75,0.76,0.77,0.78,0.80,0.81,0.82,0.83,0.85,0.85,0.86,0.87,0.87,0.88,0.88,0.87,0.87,0.88,0.88,0.88,0.87,0.87,0.87,0.87,0.87,0.87,0.87,0.87,0.88,0.87,0.87,0.87,0.87,0.87,0.87,0.87,0.86,0.86,0.87,0.87,0.88,0.88,0.88,0.89,0.89,0.89,0.89,0.88,0.88,0.88,0.88,0.88,0.88,0.87,0.87,0.85,0.85,0.85,0.83,0.81,0.80,0.80,0.78,0.76,0.75,0.73,0.70,0.69,0.69,0.67,0.66,0.65,0.63,0.61,0.61,0.60,0.57,0.56,0.55,0.54,0.51,0.51,0.50,0.49,0.48,0.48,0.47,0.46,0.46,0.45,0.43,0.43,0.41,0.40,0.39,0.36,0.38,0.38,0.36,0.36,0.37,0.37,0.36,0.37,0.37,0.36,0.36,0.36,0.35,0.34,0.34,0.34,0.32,0.32,0.32,0.31,0.30,0.30,0.29,0.28,0.27,0.27,0.25,0.24,0.23,0.21,0.19,0.19,0.19,0.17,0.17,0.19,0.19,0.20,0.21,0.21,0.21,0.20,0.20,0.19,0.19,0.18,0.17,0.17,0.17,0.16,0.16,0.16,0.16,0.16,0.15,0.15,0.16,0.16,0.16,0.16,0.17,0.17,0.17,0.17,0.18,0.18,0.18,0.18,0.18,0.19,0.21,0.23,0.25,0.26,0.27,0.27,0.25,0.25,0.24,0.22,0.22,0.23,0.23,0.22,0.23,0.24,0.24,0.24,0.24,0.24,0.24,0.24,0.26,0.25,0.25,0.26,0.26,0.26,0.26,0.27,0.28,0.28,0.30,0.31,0.33,0.33,0.34,0.35,0.34,0.34,0.35,0.33,0.31,0.28,0.28,0.26,0.26,0.27,0.25,0.24,0.25,0.26,0.25,0.24,0.26,0.26,0.25,0.26,0.27,0.27,0.28,0.28,0.29,0.29,0.31,0.31,0.31,0.32,0.33,0.32,0.32,0.32,0.31,0.29,0.29,0.28,0.28,0.27,0.28,0.28,0.28,0.27,0.28,0.28,0.28,0.29,0.29,0.29,0.29,0.30,0.30,0.30,0.30,0.32,0.32,0.33,0.33,0.34,0.34,0.34,0.34,0.35,0.36,0.35,0.34,0.33,0.33,0.33,0.33,0.33,0.33,0.33,0.32,0.32,0.32,0.32,0.31,0.31,0.31,0.30,0.30,0.30,0.29,0.28,0.28,0.28,0.27,0.26,0.26,0.25,0.25,0.25,0.26,0.24,0.23,0.24,0.22,0.21,0.20,0.20,0.19,0.18,0.18,0.17,0.17,0.17,0.18,0.18,0.18,0.17,0.17,0.17,0.17,0.17,0.17,0.17,0.18,0.19,0.19,0.19,0.21,0.22,0.23,0.24,0.24,0.25,0.26,0.27,0.27,0.28,0.28,0.28,0.28,0.29,0.30,0.30,0.29,0.30,0.30,0.30,0.30,0.31,0.31,0.30,0.31,0.31,0.30,0.29,0.30,0.31,0.31,0.31,0.33,0.33,0.33,0.35,0.35,0.34,0.35,0.35,0.36,0.35,0.35,0.33,0.33,0.34,0.33,0.32,0.33,0.33,0.32,0.33,0.33,0.33,0.32,0.33,0.34,0.33,0.33,0.34,0.35,0.35,0.35,0.35,0.35,0.35,0.35,0.35,0.36,0.36,0.35,0.34,0.35,0.33,0.32,0.33,0.32,0.32,0.31,0.31,0.31,0.30,0.29,0.30,0.31,0.30,0.31,0.32,0.32,0.32,0.32,0.34,0.34,0.33,0.33,0.34,0.33,0.33,0.33,0.33,0.32,0.32,0.32,0.32,0.32,0.32,0.32,0.32,0.32,0.31,0.32,0.32,0.32,0.32,0.33,0.33,0.33,0.32,0.32,0.33,0.33,0.33,0.34,0.36,0.35,0.36,0.38,0.37,0.36,0.36,0.36,0.35,0.35,0.35,0.35,0.35,0.34,0.34,0.34,0.34,0.34,0.33,0.33,0.33,0.33,0.33,0.33,0.32,0.33,0.34,0.33,0.32,0.33,0.33,0.32,0.32,0.33,0.32,0.32,0.32,0.33,0.31,0.30,0.30,0.28,0.27,0.25,0.23,0.23,0.22,0.22,0.20,0.20,0.20,0.18,0.18,0.18,0.19,0.19,0.19,0.19,0.19,0.20,0.20,0.21,0.20,0.21,0.21,0.21,0.20,0.20,0.21,0.21,0.21,0.21,0.21,0.21,0.22,0.22,0.22,0.22,0.23,0.23,0.23,0.24,0.24,0.24,0.24,0.25,0.25,0.25,0.25,0.26,0.26,0.26,0.28,0.29,0.30,0.31,0.31,0.31,0.31,0.30,0.29,0.29,0.28,0.28,0.27,0.26,0.26,0.26,0.25,0.25,0.25,0.24,0.25,0.26,0.25,0.25,0.25,0.25,0.25,0.24,0.24,0.24,0.24,0.23,0.23,0.23,0.22,0.22,0.23,0.24,0.24,0.25,0.24,0.22,0.21,0.21,0.19,0.18,0.18,0.18,0.18,0.18,0.19,0.18,0.18,0.19,0.20,0.20,0.20,0.20,0.20,0.20,0.21,0.19,0.19,0.19,0.18,0.18,0.18,0.18,0.18,0.18,0.18,0.18,0.20,0.21,0.20,0.20,0.21,0.21,0.19,0.19,0.19,0.20,0.20,0.21,0.22,0.22,0.23,0.23,0.23,0.23,0.24,0.25,0.25,0.25,0.25,0.24,0.24,0.25,0.26,0.27,0.28,0.28,0.28,0.30,0.30,0.30,0.31,0.31,0.32,0.32,0.33,0.34,0.34,0.33,0.33,0.34,0.34,0.33,0.33,0.34,0.34,0.33,0.33,0.33,0.32,0.31,0.31,0.31,0.29,0.29,0.28,0.28,0.27,0.27,0.26,0.26,0.27,0.27,0.27,0.27,0.26,0.25,0.25,0.24,0.23,0.23,0.22,0.20,0.21,0.19,0.19,0.17,0.16,0.16,0.17,0.17,0.16,0.16,0.17,0.16,0.16,0.16,0.15,0.14,0.15,0.14,0.15,0.15,0.18,0.19,0.20,0.21,0.21,0.21,0.22,0.22,0.22,0.21,0.21,0.20,0.19,0.18,0.19,0.19,0.19,0.20,0.20,0.20,0.20,0.21,0.21,0.21,0.22,0.22,0.22,0.22,0.21,0.21,0.22,0.22,0.22,0.24,0.25,0.26,0.28,0.29,0.29,0.30,0.31,0.29,0.28,0.27,0.27,0.27,0.27,0.28,0.28,0.28,0.29,0.30,0.30,0.30,0.31,0.31,0.31,0.31,0.30,0.31,0.31,0.32,0.31,0.31,0.33,0.32,0.32,0.32,0.33,0.32,0.32,0.33,0.33,0.32,0.31,0.31,0.30,0.30,0.30,0.30,0.29,0.29,0.29,0.32,0.33,0.32,0.33,0.35,0.34,0.36,0.36,0.37,0.36,0.37,0.39,0.38,0.37,0.39,0.39,0.39,0.39,0.40,0.39,0.39,0.40,0.39,0.38,0.38,0.39,0.38,0.38,0.39,0.38,0.37,0.38,0.38,0.37,0.37,0.38,0.38,0.39,0.40,0.40,0.40,0.38,0.36,0.37,0.35,0.33,0.34,0.32,0.31,0.30,0.31,0.30,0.28,0.29,0.30,0.28,0.27,0.29,0.28,0.27,0.27,0.27,0.26,0.25,0.26,0.26,0.25,0.28,0.29,0.30,0.31,0.32,0.32,0.32,0.33,0.33,0.31,0.31,0.30,0.28,0.28,0.27,0.27,0.27,0.27,0.27,0.27,0.27,0.27,0.27,0.27,0.26,0.26,0.26,0.26,0.25,0.25,0.26,0.25,0.25,0.26,0.27,0.27,0.28,0.28,0.27,0.28,0.28,0.26,0.25,0.24,0.23,0.22,0.22,0.22,0.21,0.21,0.21,0.22,0.22,0.22,0.21,0.21,0.21,0.21,0.21,0.22,0.22,0.22,0.23,0.24,0.25,0.25,0.25,0.25,0.26,0.25,0.25,0.25,0.25,0.25,0.24,0.23,0.24,0.23,0.24,0.25,0.24,0.24,0.24,0.24,0.24,0.24,0.25,0.25,0.25,0.25,0.26,0.26,0.25,0.27,0.28,0.28,0.27,0.28,0.29,0.27,0.27,0.28,0.28,0.26,0.26,0.27,0.26,0.26,0.27,0.27,0.27,0.28,0.29,0.28,0.28,0.29,0.29,0.28,0.29,0.29,0.28,0.28,0.29,0.30,0.30,0.31,0.31,0.31,0.31,0.31,0.30,0.31,0.31,0.30,0.28,0.29,0.28,0.28,0.29,0.28,0.28,0.29,0.28,0.27,0.27,0.27,0.26,0.25,0.25,0.23,0.23,0.23,0.22,0.21,0.20,0.20,0.19,0.19,0.20,0.19,0.19,0.19,0.20,0.19,0.18,0.18,0.19,0.19,0.18,0.17,0.18,0.18,0.17,0.18,0.18,0.18,0.19,0.19,0.19,0.18,0.19,0.19,0.19,0.20,0.20,0.20,0.21,0.22,0.22,0.23,0.24,0.26,0.28,0.28,0.28,0.29,0.31,0.32,0.32,0.33,0.34,0.32,0.33,0.33,0.34,0.33,0.33,0.32,0.33,0.32,0.34,0.34,0.34,0.34,0.34,0.34,0.33,0.33,0.34,0.34,0.33,0.34,0.35,0.34,0.35,0.36,0.37,0.35,0.34,0.35,0.35,0.34,0.32,0.31,0.32,0.31,0.30,0.29,0.29,0.29,0.29,0.29,0.29,0.29,0.28,0.29,0.29,0.29,0.28,0.28,0.28,0.28,0.28,0.28,0.28,0.29,0.30,0.31,0.30,0.32,0.33,0.33,0.32,0.32,0.33,0.31,0.32,0.32,0.32,0.32,0.32,0.33,0.33,0.33,0.33,0.33,0.33,0.33,0.33,0.32,0.33,0.33,0.31,0.31,0.32,0.31,0.31,0.33,0.32,0.31,0.31,0.33,0.32,0.31,0.33,0.32,0.31,0.31,0.31,0.31,0.29,0.29,0.29,0.29,0.30,0.29,0.29,0.28,0.28,0.27,0.27,0.27,0.27,0.27,0.26,0.26,0.26,0.26,0.26,0.26,0.26,0.26,0.26,0.26,0.26,0.26,0.27,0.26,0.24,0.25,0.26,0.26,0.27,0.27,0.28,0.28,0.28,0.28,0.29,0.28,0.28,0.29,0.28,0.28,0.29,0.29,0.29,0.29,0.30,0.30,0.30,0.30,0.31,0.31,0.31,0.31,0.31,0.32,0.32,0.33,0.33,0.34,0.35,0.34,0.33,0.34,0.35,0.34,0.34,0.35,0.35,0.34,0.33,0.33,0.33,0.31,0.30,0.31,0.31,0.29,0.29,0.30,0.29,0.28,0.29,0.29,0.28,0.27,0.28,0.27,0.26,0.27,0.29,0.30,0.29,0.31,0.32,0.31,0.33,0.33,0.32,0.31,0.30,0.31,0.31,0.31,0.31,0.30,0.31,0.31,0.30,0.29,0.29,0.29,0.28,0.27,0.27,0.27,0.27,0.27,0.27,0.27,0.26,0.26,0.26,0.26,0.26,0.25,0.26,0.26,0.27,0.27,0.26,0.24,0.23,0.22,0.21,0.20,0.20,0.19,0.19,0.18,0.18,0.19,0.17,0.17,0.18,0.18,0.17,0.17,0.18,0.18,0.17,0.18,0.18,0.17,0.17,0.17,0.17,0.16,0.18,0.20,0.19,0.19,0.20,0.20,0.20,0.20,0.21,0.20,0.20,0.19,0.19,0.19,0.18,0.18,0.18,0.18,0.17,0.17,0.17,0.17,0.17,0.17,0.17,0.17,0.17,0.17,0.18,0.18,0.18,0.17,0.17,0.18,0.19,0.19,0.21,0.23,0.23,0.22,0.24,0.23,0.21,0.22,0.22,0.21,0.21,0.22,0.21,0.21,0.22,0.22,0.22,0.22,0.23,0.24,0.24,0.24,0.25,0.25,0.26,0.26,0.26,0.27,0.27,0.26,0.28,0.29,0.28,0.27,0.27,0.28,0.29,0.28,0.28,0.27,0.28,0.26,0.25,0.26,0.25,0.24,0.24,0.25,0.24,0.24,0.26,0.26,0.26,0.27,0.28,0.30,0.30,0.32,0.33,0.32,0.32,0.32,0.33,0.32,0.31,0.32,0.32,0.31,0.30,0.32,0.32,0.30,0.30,0.31,0.30,0.30,0.31,0.30,0.30,0.31,0.31,0.30,0.30,0.30,0.29,0.29,0.30,0.29,0.29,0.29,0.30,0.30,0.29,0.28,0.28,0.27,0.25,0.25,0.23,0.23,0.22,0.23,0.23,0.22,0.22,0.23,0.23,0.22,0.23,0.23,0.22,0.22,0.22,0.20,0.20,0.21,0.21,0.20,0.22,0.24,0.25,0.26,0.26,0.26,0.27,0.27,0.27,0.27,0.27,0.27,0.26,0.25,0.24,0.24,0.24,0.24,0.23,0.23,0.23,0.23,0.23,0.23,0.22,0.23,0.23,0.22,0.22,0.22,0.22,0.22,0.23,0.24,0.26,0.26,0.28,0.29,0.28,0.28,0.29,0.27,0.26,0.25,0.24,0.25,0.25,0.25,0.25,0.25,0.25,0.26,0.26,0.26,0.27,0.27,0.27,0.27,0.28,0.28,0.28,0.29,0.29,0.30,0.30,0.30,0.30,0.30,0.30,0.30,0.30,0.30,0.30,0.28,0.27,0.27,0.27,0.26,0.26,0.27,0.27,0.25,0.26,0.27,0.26,0.25,0.25,0.25,0.24,0.24,0.24,0.23,0.22,0.22,0.22,0.21,0.20,0.21,0.22,0.22,0.23,0.26,0.26,0.26,0.25,0.26,0.26,0.26,0.27,0.28,0.29,0.29,0.29,0.29,0.29,0.29,0.29,0.29,0.29,0.28,0.28,0.28,0.28,0.28,0.29,0.29,0.29,0.30,0.30,0.29,0.30,0.31,0.32,0.32,0.33,0.35,0.35,0.35,0.36,0.35,0.33,0.33,0.31,0.30,0.29,0.30,0.30,0.28,0.29,0.30,0.28,0.27,0.28,0.28,0.27,0.27,0.28,0.26,0.26,0.26,0.26,0.25,0.25,0.26,0.27,0.26,0.27,0.27,0.26,0.26,0.26,0.25,0.24,0.23,0.23,0.21,0.20,0.20,0.20,0.19,0.18,0.19,0.18,0.17,0.17,0.19,0.17,0.17,0.18,0.18,0.16,0.17,0.18,0.17,0.17,0.19,0.19,0.20,0.21,0.23,0.23,0.25,0.24,0.24,0.25,0.24,0.23,0.24,0.24,0.24,0.24,0.26,0.26,0.26,0.27,0.28,0.28,0.28,0.28,0.28,0.28,0.29,0.29,0.29,0.29,0.30,0.29,0.29,0.30,0.30,0.31,0.33,0.33,0.33,0.33,0.33,0.31,0.30,0.29,0.29,0.27,0.26,0.25,0.26,0.26,0.24,0.23,0.24,0.24,0.23,0.24,0.25,0.24,0.24,0.25,0.26,0.27,0.29,0.29,0.31,0.32,0.34,0.33,0.33,0.33,0.33,0.33,0.33,0.33,0.32,0.32,0.30,0.29,0.29,0.28,0.29,0.31,0.30,0.30,0.31,0.31,0.31,0.32,0.32,0.32,0.31,0.32,0.32,0.33,0.34,0.34,0.34,0.34,0.34,0.32,0.32,0.29,0.28,0.26,0.27,0.24,0.23,0.23,0.23,0.22,0.23,0.23,0.22,0.22,0.23,0.22,0.22,0.22,0.22,0.21,0.21,0.20,0.19,0.21,0.23,0.22,0.22,0.24,0.26,0.25,0.25,0.27,0.26,0.25,0.25,0.25,0.24,0.23,0.22,0.23,0.23,0.23,0.24,0.24,0.24,0.23,0.24,0.24,0.22,0.23,0.23,0.23,0.22,0.23,0.23,0.22,0.24,0.25,0.26,0.27,0.28,0.30,0.30,0.30,0.30,0.30,0.29,0.29,0.29,0.27,0.27,0.29,0.29,0.28,0.29,0.30,0.29,0.28,0.30,0.30,0.29,0.29,0.30,0.29,0.29,0.30,0.31,0.30,0.31,0.32,0.32,0.33,0.34,0.35,0.36,0.38,0.39,0.39,0.38,0.37,0.37,0.36,0.34,0.34,0.35,0.34,0.32,0.33,0.33,0.32,0.32,0.32,0.32,0.30,0.31,0.31,0.30,0.31,0.32,0.32,0.31,0.33,0.35,0.35,0.37,0.39,0.39,0.40,0.42,0.43,0.44,0.44,0.44,0.44,0.44,0.45,0.44,0.44,0.44,0.44,0.46,0.46,0.45,0.45,0.46,0.45,0.45,0.45,0.46,0.45,0.45,0.46,0.45,0.43,0.44,0.44,0.43,0.42,0.43,0.42,0.41,0.41,0.40,0.38,0.37,0.36,0.35,0.34,0.33,0.32,0.32,0.31,0.31,0.30,0.30,0.31,0.30,0.31,0.31,0.31,0.31,0.31,0.30,0.30,0.30,0.29,0.29,0.29,0.30,0.29,0.29,0.29,0.29,0.29,0.29,0.30,0.30,0.30,0.30,0.30,0.30,0.30,0.30,0.31,0.30,0.31,0.30,0.30,0.30,0.29,0.27,0.27,0.26,0.26,0.27,0.27,0.25,0.25,0.24,0.25,0.25,0.24,0.23,0.23,0.23,0.23,0.24,0.24,0.24,0.23,0.23,0.23,0.23,0.22,0.23,0.23,0.22,0.21,0.22,0.22,0.21,0.22,0.23,0.23,0.23,0.24,0.26,0.25,0.27,0.27,0.27,0.28,0.29,0.28,0.28,0.28,0.28,0.27,0.26,0.26,0.24,0.23,0.25,0.25,0.23,0.24,0.26,0.25,0.24,0.25,0.25,0.25,0.26,0.27,0.29,0.29,0.30,0.32,0.33,0.34,0.36,0.38,0.40,0.41,0.43,0.43,0.44,0.44,0.46,0.46,0.48,0.50,0.50,0.49,0.51,0.52,0.53,0.53,0.55,0.55,0.55,0.56,0.57,0.57,0.58,0.58,0.59,0.58,0.60,0.60,0.60,0.61,0.62,0.61,0.60,0.61,0.61,0.60,0.59,0.59,0.59,0.58,0.57,0.56,0.55,0.55,0.54,0.54,0.54,0.54,0.53,0.54,0.54,0.55,0.56,0.57,0.58,0.58,0.60,0.60,0.60,0.61,0.61,0.61,0.62,0.62,0.63,0.64,0.64,0.65,0.66,0.66,0.67,0.68,0.70,0.71,0.71,0.73,0.74
Q9BTX3	0.59,0.56,0.54,0.54,0.54,0.52,0.51,0.52,0.51,0.50,0.50,0.49,0.48,0.47,0.47,0.47,0.46,0.46,0.46,0.45,0.44,0.43,0.42,0.42,0.41,0.41,0.41,0.42,0.41,0.39,0.40,0.41,0.39,0.39,0.38,0.38,0.38,0.38,0.38,0.38,0.38,0.37,0.37,0.37,0.37,0.37,0.37,0.37,0.37,0.38,0.37,0.37,0.38,0.38,0.38,0.39,0.38,0.39,0.39,0.39,0.40,0.43,0.43,0.43,0.42,0.42,0.42,0.39,0.38,0.38,0.38,0.36,0.36,0.37,0.37,0.39,0.39,0.40,0.39,0.39,0.40,0.39,0.38,0.39,0.39,0.38,0.38,0.38,0.37,0.36,0.36,0.36,0.35,0.34,0.35,0.35,0.33,0.35,0.35,0.35,0.36,0.34,0.32,0.32,0.32,0.32,0.32,0.32,0.33,0.33,0.33,0.34,0.35,0.35,0.36,0.34,0.33,0.34,0.33,0.35,0.35,0.35,0.35,0.36,0.37,0.38,0.39,0.40,0.41,0.43,0.45,0.46,0.48,0.50,0.51,0.52,0.54,0.55,0.54,0.55,0.56,0.55,0.56,0.58,0.58,0.58,0.59,0.59,0.60,0.61,0.62,0.64,0.65,0.65,0.66,0.66,0.67,0.67,0.68,0.69,0.69,0.69,0.71,0.72,0.73,0.73,0.74,0.75,0.75,0.74,0.75,0.74,0.74
Q9C0B7	0.65,0.64,0.61,0.59,0.58,0.57,0.55,0.54,0.53,0.55,0.54,0.56,0.56,0.58,0.58,0.59,0.59,0.60,0.61,0.61,0.60,0.60,0.58,0.58,0.56,0.54,0.53,0.52,0.51,0.48,0.48,0.47,0.45,0.44,0.43,0.44,0.43,0.43,0.43,0.43,0.43,0.44,0.45,0.46,0.48,0.48,0.48,0.49,0.49,0.48,0.47,0.47,0.45,0.43,0.41,0.40,0.38,0.37,0.37,0.36,0.35,0.36,0.35,0.35,0.35,0.36,0.36,0.37,0.36,0.36,0.36,0.34,0.33,0.33,0.33,0.31,0.31,0.31,0.30,0.29,0.28,0.28,0.27,0.25,0.24,0.23,0.22,0.22,0.20,0.20,0.21,0.21,0.21,0.22,0.24,0.24,0.25,0.26,0.28,0.28,0.29,0.30,0.30,0.32,0.32,0.34,0.34,0.35,0.35,0.37,0.38,0.40,0.41,0.41,0.42,0.43,0.43,0.44,0.45,0.47,0.47,0.48,0.50,0.50,0.50,0.50,0.52,0.51,0.51,0.52,0.51,0.51,0.50,0.50,0.48,0.46,0.46,0.44,0.42,0.40,0.38,0.37,0.38,0.35,0.33,0.33,0.31,0.29,0.28,0.28,0.27,0.26,0.25,0.27,0.27,0.26,0.26,0.26,0.25,0.25,0.25,0.25,0.24,0.24,0.25,0.27,0.27,0.27,0.27,0.29,0.28,0.28,0.29,0.29,0.28,0.29,0.29,0.29,0.28,0.29,0.29,0.29,0.28,0.27,0.27,0.27,0.29,0.28,0.29,0.30,0.29,0.28,0.28,0.27,0.25,0.24,0.26,0.27,0.27,0.27,0.26,0.24,0.24,0.24,0.22,0.21,0.19,0.19,0.17,0.17,0.16,0.16,0.17,0.18,0.19,0.21,0.23,0.25,0.27,0.29,0.29,0.31,0.33,0.34,0.34,0.35,0.35,0.34,0.35,0.35,0.35,0.35,0.36,0.36,0.36,0.37,0.37,0.35,0.34,0.35,0.37,0.36,0.36,0.37,0.39,0.39,0.41,0.41,0.41,0.41,0.41,0.41,0.41,0.41,0.39,0.39,0.37,0.35,0.34,0.33,0.33,0.34,0.34,0.34,0.35,0.36,0.37,0.39,0.40,0.41,0.41,0.43,0.44,0.45,0.46,0.47,0.47,0.47,0.47,0.47,0.46,0.45,0.47,0.47,0.46,0.45,0.45,0.44,0.44,0.44,0.45,0.45,0.45,0.45,0.45,0.47,0.48,0.47,0.47,0.47,0.46,0.45,0.43,0.41,0.39,0.37,0.35,0.33,0.33,0.31,0.31,0.31,0.30,0.31,0.31,0.31,0.31,0.33,0.34,0.35,0.37,0.38,0.38,0.37,0.38,0.39,0.40,0.41,0.41,0.41,0.41,0.42,0.42,0.42,0.42,0.42,0.40,0.39,0.40,0.41,0.41,0.43,0.44,0.44,0.46,0.47,0.47,0.48,0.48,0.47,0.46,0.46,0.45,0.44,0.41,0.41,0.39,0.37,0.35,0.35,0.34,0.32,0.31,0.31,0.32,0.31,0.33,0.33,0.32,0.32,0.34,0.34,0.33,0.33,0.34,0.33,0.32,0.32,0.33,0.31,0.30,0.30,0.28,0.27,0.26,0.26,0.26,0.27,0.26,0.27,0.28,0.28,0.27,0.27,0.27,0.27,0.26,0.28,0.29,0.29,0.27,0.28,0.28,0.27,0.28,0.26,0.25,0.23,0.23,0.23,0.25,0.25,0.25,0.27,0.29,0.29,0.30,0.31,0.32,0.33,0.33,0.34,0.35,0.35,0.35,0.36,0.35,0.35,0.35,0.34,0.32,0.33,0.33,0.32,0.32,0.32,0.32,0.32,0.31,0.30,0.29,0.30,0.30,0.31,0.32,0.32,0.32,0.33,0.34,0.33,0.32,0.31,0.30,0.30,0.28,0.26,0.25,0.25,0.24,0.23,0.21,0.21,0.20,0.19,0.19,0.19,0.18,0.19,0.17,0.16,0.18,0.17,0.18,0.18,0.19,0.19,0.19,0.21,0.21,0.20,0.21,0.22,0.22,0.20,0.20,0.19,0.18,0.17,0.18,0.17,0.17,0.19,0.20,0.21,0.21,0.21,0.21,0.21,0.21,0.21,0.22,0.22,0.22,0.22,0.22,0.23,0.23,0.25,0.26,0.26,0.27,0.27,0.27,0.26,0.28,0.28,0.28,0.28,0.27,0.27,0.27,0.27,0.28,0.30,0.30,0.30,0.29,0.30,0.30,0.29,0.28,0.29,0.28,0.28,0.27,0.27,0.30,0.32,0.31,0.33,0.35,0.35,0.35,0.36,0.37,0.37,0.38,0.38,0.37,0.36,0.37,0.37,0.35,0.36,0.35,0.34,0.33,0.33,0.32,0.33,0.32,0.32,0.32,0.32,0.30,0.30,0.33,0.34,0.34,0.34,0.34,0.34,0.33,0.32,0.31,0.30,0.29,0.27,0.25,0.25,0.23,0.22,0.21,0.22,0.21,0.21,0.22,0.22,0.22,0.22,0.23,0.23,0.24,0.25,0.26,0.28,0.30,0.31,0.33,0.34,0.36,0.37,0.39,0.39,0.39,0.40,0.41,0.40,0.39,0.41,0.42,0.43,0.44,0.45,0.46,0.46,0.47,0.48,0.49,0.49,0.50,0.50,0.49,0.50,0.50,0.49,0.49,0.49,0.48,0.46,0.47,0.48,0.48,0.46,0.46,0.46,0.46,0.44,0.43,0.42,0.42,0.40,0.40,0.38,0.37,0.36,0.35,0.34,0.33,0.32,0.31,0.30,0.28,0.29,0.28,0.27,0.27,0.26,0.25,0.25,0.26,0.26,0.28,0.29,0.30,0.30,0.32,0.34,0.33,0.34,0.35,0.34,0.32,0.32,0.33,0.32,0.30,0.28,0.28,0.28,0.27,0.26,0.26,0.25,0.27,0.28,0.30,0.30,0.32,0.32,0.34,0.36,0.37,0.37,0.36,0.37,0.37,0.37,0.38,0.39,0.38,0.37,0.38,0.36,0.34,0.33,0.33,0.32,0.30,0.31,0.32,0.30,0.31,0.32,0.32,0.33,0.33,0.33,0.35,0.34,0.34,0.35,0.35,0.35,0.35,0.35,0.33,0.32,0.32,0.31,0.32,0.31,0.31,0.30,0.31,0.31,0.32,0.32,0.32,0.33,0.33,0.33,0.33,0.32,0.33,0.34,0.34,0.34,0.36,0.37,0.38,0.38,0.40,0.41,0.42,0.41,0.42,0.45,0.46,0.47,0.49,0.51,0.53,0.55,0.57,0.59,0.60,0.62,0.64,0.65,0.65,0.66,0.67,0.68,0.68,0.69,0.70,0.70,0.72,0.74,0.75,0.75,0.78,0.79,0.80,0.81,0.83,0.83,0.84,0.84,0.85,0.85,0.86,0.86,0.86,0.86,0.87,0.87,0.86,0.86,0.86,0.86,0.86,0.86,0.86,0.85,0.85,0.86,0.86,0.86,0.87,0.87,0.87,0.85,0.84,0.84,0.84,0.83,0.81,0.80,0.80,0.78,0.76,0.76,0.75,0.72,0.71,0.70,0.70,0.70,0.68,0.68,0.66,0.65,0.63,0.62,0.60,0.58,0.57,0.56,0.54,0.52,0.50,0.48,0.46,0.45,0.45,0.44,0.42,0.41,0.39,0.37,0.36,0.36,0.36,0.36,0.36,0.36,0.35,0.35,0.35,0.33,0.33,0.33,0.33,0.32,0.32,0.32,0.32,0.32,0.31,0.31,0.31,0.30,0.30,0.31,0.30,0.30,0.30,0.30,0.29,0.29,0.29,0.28,0.28,0.28,0.28,0.27,0.26,0.26,0.26,0.27,0.27,0.26,0.25,0.26,0.25,0.24,0.24,0.24,0.24,0.24,0.24,0.26,0.27,0.28,0.30,0.31,0.30,0.31,0.30,0.30,0.29,0.28,0.28,0.28,0.27,0.28,0.28,0.28,0.27,0.27,0.27,0.27,0.28,0.29,0.29,0.29,0.30,0.31,0.31,0.30,0.31,0.31,0.31,0.31,0.31,0.31,0.31,0.31,0.31,0.31,0.30,0.32,0.30,0.28,0.28,0.27,0.28,0.27,0.26,0.25,0.25,0.25,0.25,0.25,0.25,0.25,0.25,0.25,0.25,0.25,0.24,0.24,0.24,0.24,0.24,0.23,0.24,0.23,0.22,0.22,0.22,0.22,0.22,0.22,0.22,0.22,0.22,0.22,0.22,0.22,0.22,0.22,0.21,0.21,0.21,0.20,0.19,0.18,0.18,0.19,0.19,0.20,0.20,0.20,0.20,0.20,0.20,0.20,0.20,0.20,0.20,0.20,0.21,0.21,0.20,0.20,0.21,0.20,0.20,0.21,0.21,0.21,0.19,0.21,0.21,0.19,0.20,0.21,0.21,0.20,0.21,0.22,0.21,0.22,0.22,0.22,0.21,0.21,0.22,0.21,0.21,0.21,0.21,0.21,0.23,0.22,0.24,0.25,0.25,0.25,0.26,0.26,0.26,0.27,0.27,0.27,0.27,0.28,0.29,0.28,0.27,0.28,0.28,0.28,0.28,0.29,0.30,0.29,0.30,0.31,0.33,0.34,0.35,0.37,0.38,0.40,0.42,0.44,0.45,0.46,0.48,0.50,0.50,0.50,0.51,0.51,0.52,0.51,0.51,0.53,0.53,0.54,0.55,0.57,0.57,0.58,0.61,0.62,0.62,0.64,0.66,0.67
Q5T292	0.60,0.61,0.61,0.62,0.62,0.64,0.64,0.65,0.64,0.64,0.64,0.64,0.64,0.64,0.64,0.64,0.63,0.63,0.63,0.63,0.62,0.62,0.61,0.60,0.59,0.60,0.60,0.60,0.59,0.59,0.59,0.59,0.60,0.59,0.59,0.58,0.59,0.59,0.58,0.57,0.57,0.56,0.56,0.55,0.55,0.55,0.54,0.53,0.52,0.53,0.54,0.54,0.54,0.54,0.55,0.54,0.55,0.56,0.57,0.58,0.59,0.59,0.60,0.61,0.62,0.64,0.65,0.65,0.66,0.68,0.69,0.69,0.71,0.71,0.71,0.73,0.74,0.73,0.74,0.74,0.75,0.75,0.75,0.76,0.78,0.78,0.78,0.79,0.80,0.81,0.81,0.81,0.81,0.82,0.82,0.82,0.83,0.82,0.82,0.82,0.82,0.82,0.82,0.82,0.82
A0A075B6L6	0.83,0.81,0.78,0.77,0.75,0.75,0.73,0.74,0.74,0.73,0.74,0.72,0.73,0.73,0.72,0.71,0.71,0.69,0.69,0.67,0.67,0.64,0.63,0.62,0.60,0.60,0.60,0.58,0.57,0.55,0.53,0.52,0.49,0.48,0.47,0.46,0.45,0.45,0.45,0.44,0.43,0.44,0.43,0.44,0.42,0.42,0.41,0.40,0.39,0.38,0.38,0.37,0.37,0.36,0.35,0.35,0.36,0.36,0.36,0.35,0.36,0.37,0.37,0.36,0.37,0.36,0.35,0.33,0.34,0.36,0.36,0.37,0.37,0.37,0.37,0.36,0.36,0.36,0.34,0.34,0.32,0.33,0.33,0.34,0.33,0.35,0.36,0.36,0.37,0.36,0.36,0.35,0.35,0.34,0.35,0.35,0.35,0.34,0.34,0.34,0.35,0.34,0.33,0.33,0.34,0.34,0.35,0.34,0.36,0.35,0.32,0.33,0.32,0.33,0.34
Q96QT4	0.38,0.38,0.40,0.42,0.43,0.45,0.44,0.46,0.47,0.48,0.49,0.50,0.50,0.51,0.51,0.50,0.50,0.50,0.50,0.49,0.49,0.47,0.45,0.43,0.42,0.41,0.41,0.41,0.42,0.41,0.41,0.43,0.44,0.44,0.45,0.46,0.48,0.48,0.47,0.49,0.50,0.50,0.51,0.50,0.50,0.51,0.51,0.52,0.52,0.52,0.53,0.53,0.53,0.54,0.54,0.54,0.56,0.55,0.55,0.54,0.55,0.56,0.56,0.55,0.57,0.58,0.58,0.59,0.59,0.58,0.57,0.57,0.55,0.54,0.53,0.53,0.51,0.50,0.52,0.52,0.53,0.53,0.53,0.53,0.53,0.51,0.50,0.47,0.45,0.43,0.41,0.39,0.37,0.35,0.34,0.33,0.32,0.32,0.32,0.31,0.31,0.29,0.28,0.28,0.28,0.28,0.28,0.27,0.28,0.28,0.30,0.31,0.31,0.31,0.30,0.30,0.30,0.30,0.29,0.27,0.26,0.23,0.23,0.23,0.24,0.22,0.24,0.24,0.25,0.27,0.27,0.28,0.28,0.29,0.29,0.29,0.27,0.28,0.27,0.26,0.26,0.27,0.26,0.26,0.27,0.27,0.26,0.26,0.25,0.23,0.23,0.21,0.20,0.21,0.20,0.20,0.21,0.21,0.21,0.22,0.21,0.22,0.22,0.21,0.19,0.18,0.18,0.17,0.18,0.18,0.17,0.17,0.19,0.21,0.20,0.20,0.23,0.25,0.24,0.24,0.24,0.24,0.23,0.23,0.23,0.23,0.22,0.22,0.21,0.21,0.21,0.22,0.22,0.24,0.25,0.25,0.25,0.25,0.27,0.28,0.29,0.30,0.29,0.30,0.30,0.31,0.31,0.32,0.33,0.33,0.34,0.35,0.36,0.36,0.34,0.33,0.32,0.29,0.28,0.28,0.28,0.28,0.28,0.29,0.29,0.29,0.29,0.28,0.28,0.29,0.29,0.29,0.28,0.29,0.28,0.28,0.29,0.28,0.28,0.27,0.27,0.26,0.25,0.26,0.25,0.25,0.24,0.25,0.23,0.22,0.22,0.21,0.20,0.21,0.18,0.19,0.20,0.21,0.21,0.22,0.22,0.23,0.23,0.22,0.22,0.22,0.22,0.22,0.22,0.22,0.22,0.22,0.22,0.23,0.23,0.22,0.21,0.21,0.21,0.21,0.21,0.20,0.20,0.19,0.20,0.20,0.22,0.23,0.23,0.23,0.23,0.23,0.21,0.20,0.18,0.19,0.19,0.18,0.17,0.18,0.16,0.16,0.16,0.16,0.16,0.16,0.17,0.17,0.17,0.18,0.19,0.19,0.21,0.23,0.24,0.23,0.24,0.24,0.24,0.27,0.28,0.28,0.29,0.30,0.32,0.30,0.30,0.29,0.28,0.27,0.28,0.30,0.30,0.31,0.33,0.34,0.34,0.34,0.36,0.37,0.36,0.37,0.38,0.37,0.37,0.39,0.39,0.38,0.39,0.39,0.38,0.37,0.39,0.38,0.36,0.36,0.36,0.35,0.35,0.34,0.32,0.32,0.32,0.31,0.31,0.31,0.33,0.35,0.35,0.35,0.35,0.34,0.33,0.32,0.32,0.30,0.29,0.29,0.27,0.26,0.26,0.26,0.26,0.26,0.27,0.28,0.26,0.27,0.28,0.28,0.27,0.27,0.27,0.25,0.24,0.24,0.22,0.23,0.23,0.23,0.23,0.23,0.22,0.23,0.24,0.24,0.22,0.20,0.20,0.21,0.22,0.23,0.25,0.26,0.27,0.29,0.30,0.31,0.31,0.32,0.33,0.31,0.31,0.30,0.28,0.28,0.27,0.26,0.26,0.26,0.26,0.27,0.28,0.28,0.28,0.29,0.29,0.29,0.28,0.30,0.30,0.31,0.31,0.32,0.31,0.30,0.31,0.31,0.30,0.30,0.27,0.27,0.26,0.24,0.24,0.23,0.21,0.20,0.20,0.20,0.22,0.22,0.23,0.25,0.27,0.28,0.29,0.29,0.29,0.30,0.30,0.29,0.29,0.29,0.30,0.30,0.30,0.31,0.32,0.34,0.32,0.33,0.34,0.36,0.35,0.37,0.36,0.35,0.35,0.35,0.35,0.35,0.33,0.33,0.33,0.32,0.32,0.33,0.33,0.32,0.32,0.33,0.33,0.32,0.31,0.29,0.29,0.28,0.28,0.28,0.30,0.30,0.30,0.31,0.31,0.31,0.31,0.31,0.31,0.31,0.30,0.31,0.31,0.31,0.31,0.33,0.33,0.35,0.37,0.39,0.41,0.43,0.46,0.48,0.50,0.52,0.54,0.56,0.57,0.59,0.62,0.63,0.63,0.64,0.66,0.67,0.69,0.70,0.72,0.74,0.76,0.75,0.76,0.78,0.80,0.80,0.80,0.82,0.82,0.81,0.82,0.82,0.82,0.82,0.81,0.81,0.81,0.81,0.81,0.81,0.80,0.80,0.80,0.80,0.79,0.79,0.79,0.79,0.79,0.79,0.80,0.80,0.80,0.80,0.80,0.80,0.80,0.78,0.78,0.78,0.77,0.76,0.76,0.75,0.73,0.72,0.71,0.71,0.71,0.69,0.69,0.68,0.66,0.65,0.64,0.62,0.60,0.58,0.56,0.54,0.52,0.50,0.49,0.47,0.45,0.45,0.43,0.40,0.40,0.37,0.35,0.33,0.31,0.30,0.28,0.26,0.24,0.22,0.22,0.20,0.18,0.16,0.15,0.14,0.12,0.12,0.11,0.10,0.10,0.09,0.09,0.09,0.09,0.11,0.11,0.12,0.13,0.14,0.15,0.17,0.19,0.20,0.21,0.23,0.23,0.23,0.23,0.24,0.24,0.23,0.24,0.25,0.25,0.25,0.25,0.25,0.24,0.25,0.25,0.25,0.25,0.26,0.26,0.26,0.27,0.27,0.27,0.27,0.28,0.30,0.30,0.31,0.32,0.32,0.30,0.30,0.30,0.29,0.27,0.26,0.24,0.23,0.22,0.21,0.19,0.19,0.19,0.18,0.18,0.18,0.17,0.16,0.16,0.16,0.15,0.14,0.16,0.15,0.16,0.16,0.17,0.18,0.17,0.17,0.17,0.17,0.18,0.18,0.18,0.16,0.16,0.15,0.14,0.14,0.14,0.14,0.14,0.15,0.15,0.16,0.15,0.16,0.16,0.18,0.19,0.21,0.21,0.22,0.22,0.23,0.23,0.23,0.24,0.23,0.24,0.25,0.26,0.26,0.28,0.26,0.26,0.26,0.27,0.27,0.29,0.29,0.29,0.28,0.30,0.32,0.32,0.32,0.33,0.33,0.32,0.32,0.32,0.33,0.34,0.35,0.35,0.36,0.36,0.38,0.36,0.34,0.34,0.35,0.34,0.35,0.36,0.38,0.39,0.40,0.42,0.44,0.44,0.45,0.47,0.47,0.49,0.50,0.51,0.51,0.53,0.53,0.55,0.57,0.58,0.59,0.59,0.59,0.62,0.63,0.65,0.67,0.69,0.71,0.72,0.72,0.73,0.74,0.75,0.76,0.76,0.78,0.79,0.80,0.80,0.80,0.80,0.79,0.79,0.78,0.76,0.75,0.74,0.72,0.70,0.69,0.67,0.65,0.64,0.62,0.60,0.59,0.57,0.55,0.53,0.51,0.50,0.49,0.48,0.46,0.45,0.42,0.40,0.40,0.38,0.36,0.34,0.33,0.31,0.31,0.30,0.29,0.29,0.27,0.27,0.29,0.29,0.28,0.26,0.27,0.27,0.27,0.27,0.27,0.27,0.27,0.27,0.27,0.27,0.28,0.28,0.28,0.28,0.28,0.28,0.27,0.28,0.28,0.28,0.28,0.29,0.30,0.30,0.32,0.31,0.32,0.33,0.34,0.35,0.36,0.36,0.35,0.36,0.35,0.35,0.34,0.32,0.33,0.34,0.34,0.32,0.32,0.33,0.31,0.31,0.32,0.32,0.31,0.32,0.33,0.32,0.33,0.33,0.33,0.33,0.34,0.35,0.34,0.34,0.34,0.34,0.34,0.35,0.36,0.36,0.37,0.37,0.38,0.39,0.37,0.38,0.40,0.39,0.38,0.38,0.39,0.38,0.38,0.38,0.36,0.36,0.37,0.37,0.37,0.37,0.38,0.38,0.38,0.38,0.38,0.38,0.38,0.38,0.37,0.38,0.38,0.37,0.37,0.38,0.39,0.40,0.40,0.39,0.37,0.37,0.35,0.34,0.32,0.32,0.31,0.31,0.29,0.29,0.29,0.30,0.29,0.30,0.31,0.31,0.30,0.31,0.32,0.31,0.31,0.32,0.32,0.31,0.31,0.33,0.32,0.31,0.32,0.33,0.32,0.32,0.32,0.32,0.32,0.32,0.33,0.33,0.32,0.33,0.35,0.36,0.37,0.38,0.38,0.39,0.39,0.38,0.38,0.38,0.38,0.37,0.36,0.37,0.37,0.35,0.35,0.36,0.36,0.37,0.37,0.37,0.37,0.38,0.38,0.38,0.38,0.38,0.40,0.39,0.41,0.43,0.43,0.44,0.45,0.47,0.48,0.47,0.46,0.47,0.48,0.46,0.45,0.45,0.44,0.44,0.44,0.44,0.44,0.43,0.44,0.44,0.43,0.44,0.44,0.44,0.44,0.45,0.44,0.44,0.43,0.43,0.44,0.43,0.42,0.42,0.43,0.42,0.43,0.42,0.43,0.40,0.39,0.39,0.38,0.37,0.36,0.35,0.35,0.34,0.34,0.33,0.32,0.32,0.31,0.31,0.32,0.31,0.30,0.31,0.31,0.30,0.29,0.30,0.29,0.29,0.30,0.30,0.29,0.28,0.28,0.28,0.28,0.27,0.27,0.27,0.27,0.27,0.27,0.27,0.26,0.27,0.28,0.29,0.29,0.30,0.31,0.32,0.32,0.33,0.35,0.36,0.37,0.39,0.41,0.41,0.43,0.44,0.45,0.46,0.45,0.45,0.45,0.46,0.45,0.46,0.48,0.48,0.48,0.48,0.49,0.49,0.49,0.49,0.49,0.48,0.48,0.49,0.49,0.48,0.48,0.48,0.48,0.46,0.45,0.45,0.44,0.43,0.44,0.43,0.44,0.43,0.42,0.41,0.39,0.39,0.40,0.38,0.37,0.37,0.37,0.37,0.39,0.40,0.40,0.41,0.41,0.41,0.40,0.41,0.42,0.42,0.43,0.44,0.45,0.45,0.46,0.46,0.46,0.46,0.47,0.48,0.48,0.49,0.50,0.51,0.50,0.51,0.51,0.51,0.51,0.51,0.52,0.52,0.51,0.51,0.51,0.50,0.52,0.52,0.52,0.52,0.53,0.53,0.52,0.52,0.52,0.52,0.52,0.52,0.52,0.51,0.52,0.52,0.51,0.52,0.53,0.52,0.53,0.53,0.53,0.54,0.53,0.53,0.54,0.53,0.53,0.53,0.53,0.54,0.54,0.55,0.55,0.56,0.56,0.57,0.59,0.59,0.59,0.60,0.59,0.60,0.61,0.62,0.62,0.63,0.64,0.65,0.66,0.67,0.67,0.68,0.69,0.69,0.70,0.70,0.71,0.71,0.72,0.73,0.74,0.75,0.75,0.77,0.77,0.78,0.79,0.80,0.81,0.81,0.81,0.82,0.83,0.83,0.82,0.82,0.82,0.81,0.82,0.82,0.81,0.81,0.81,0.81,0.80,0.80,0.80,0.80,0.80,0.80,0.80,0.80,0.80,0.80,0.81,0.81,0.80,0.81,0.81,0.80,0.80,0.80,0.80,0.80,0.79,0.79,0.79,0.78,0.78,0.78,0.78,0.78,0.78,0.78,0.78,0.79,0.78,0.78,0.79,0.79,0.79,0.80,0.80,0.81,0.81,0.82,0.83,0.82,0.83,0.83,0.82,0.82,0.82,0.82,0.82,0.82,0.82,0.82,0.81,0.82,0.82,0.82,0.82,0.82,0.82,0.82,0.82,0.83,0.83,0.84,0.83,0.83,0.84,0.83,0.83,0.83,0.83,0.83,0.84,0.84,0.84,0.84,0.84,0.84,0.84,0.83,0.84,0.82,0.83,0.83,0.83,0.83,0.84,0.85,0.85,0.85,0.85,0.84,0.85,0.86,0.85,0.85,0.85,0.86,0.86,0.87,0.87,0.86,0.87,0.87,0.86,0.86,0.86,0.86,0.86,0.87,0.87,0.87,0.87,0.86,0.85,0.85,0.85,0.85,0.85,0.84,0.84,0.84,0.85,0.84,0.85,0.85,0.85,0.85,0.84,0.84,0.84,0.85,0.85,0.85,0.85,0.85,0.85,0.85,0.85,0.84,0.84,0.84,0.84,0.83,0.83,0.84,0.83,0.83,0.82,0.82,0.82,0.82,0.82,0.82,0.83,0.83,0.83,0.83,0.83,0.83,0.84,0.84,0.84,0.84,0.84,0.83,0.83,0.83,0.82,0.82,0.82,0.82,0.81,0.82,0.81,0.81,0.81,0.82,0.82,0.82,0.82,0.82,0.82,0.82,0.82,0.82,0.81,0.82,0.82,0.83,0.83,0.83,0.83,0.82,0.81,0.81,0.81,0.80,0.80,0.80,0.80,0.79,0.79,0.79,0.79,0.79,0.79,0.79,0.79,0.79,0.79,0.80,0.79,0.80,0.79,0.80,0.80,0.79,0.79,0.79,0.79,0.79,0.79,0.79,0.79,0.79,0.79,0.79,0.79,0.79,0.78,0.78,0.76,0.75,0.75,0.75,0.75,0.74,0.74,0.74,0.74,0.74,0.73,0.73,0.73,0.72,0.71,0.72,0.73,0.73,0.73,0.72,0.72,0.71,0.71,0.70,0.68,0.68,0.66,0.64,0.61,0.60,0.60,0.58,0.57,0.55,0.55,0.55,0.55,0.54,0.54,0.53,0.51,0.52,0.52,0.52,0.51,0.51,0.50,0.49,0.50,0.50,0.49,0.49,0.49,0.46,0.45,0.44,0.43,0.42,0.41,0.39,0.40,0.40,0.41,0.40,0.41,0.41,0.42,0.43,0.43,0.44,0.44,0.43,0.44,0.42,0.43,0.41,0.40,0.40,0.38,0.37,0.39,0.40,0.39,0.39,0.38,0.39,0.39,0.39,0.39,0.37,0.36,0.35,0.35,0.34,0.34,0.34,0.35,0.36,0.35,0.34,0.35,0.35,0.33,0.33,0.33,0.33,0.32,0.32,0.33,0.34,0.34,0.34,0.34,0.34,0.34,0.33,0.33,0.33,0.32,0.32,0.32,0.30,0.29,0.29,0.29,0.28,0.27,0.26,0.25,0.25,0.25,0.25,0.25,0.26,0.26,0.27,0.28,0.27,0.28,0.29,0.29,0.28,0.28,0.29,0.27,0.27,0.26,0.26,0.24,0.22,0.21,0.21,0.20,0.21,0.20,0.21,0.23,0.24,0.24,0.25,0.26,0.25,0.25,0.25,0.25,0.26,0.26,0.26,0.28,0.30,0.31,0.32,0.33,0.34,0.33,0.32,0.31,0.31,0.31,0.29,0.28,0.29,0.28,0.29,0.29,0.30,0.30,0.31,0.31,0.30,0.30,0.30,0.30,0.30,0.29,0.29,0.28,0.27,0.26,0.24,0.23,0.23,0.24,0.24,0.26,0.26,0.26,0.25,0.25,0.23,0.21,0.20,0.19,0.18,0.17,0.18,0.18,0.19,0.19,0.18,0.18,0.18,0.17,0.17,0.15,0.14,0.13,0.13,0.13,0.14,0.17,0.19,0.20,0.22,0.24,0.25,0.25,0.26,0.26,0.26,0.26,0.27,0.27,0.26,0.27,0.27,0.27,0.26,0.27,0.28,0.28,0.29,0.30,0.31,0.30,0.32,0.33,0.32,0.32,0.31,0.31,0.32,0.33,0.33,0.35,0.35,0.36,0.37,0.36,0.35,0.36,0.36,0.35,0.34,0.33,0.32,0.33,0.35,0.36,0.38,0.39,0.41,0.43,0.44,0.47,0.47,0.48,0.50,0.52,0.52,0.53,0.55,0.57,0.57,0.58,0.60,0.61,0.62,0.64,0.65,0.67,0.69,0.69,0.70,0.71,0.70,0.72,0.72,0.71,0.73,0.73,0.73,0.73,0.73,0.74,0.75,0.76,0.76,0.76,0.76,0.76,0.76,0.76,0.75,0.74,0.74,0.73,0.73,0.72,0.72
Q8NHM4	0.81,0.80,0.77,0.74,0.71,0.70,0.67,0.66,0.65,0.63,0.64,0.64,0.63,0.63,0.61,0.60,0.59,0.57,0.56,0.55,0.53,0.51,0.50,0.50,0.49,0.48,0.46,0.45,0.43,0.41,0.39,0.37,0.36,0.35,0.34,0.33,0.32,0.29,0.27,0.25,0.23,0.21,0.20,0.20,0.21,0.22,0.23,0.25,0.24,0.23,0.23,0.22,0.20,0.19,0.18,0.18,0.18,0.18,0.20,0.21,0.23,0.23,0.25,0.25,0.23,0.22,0.22,0.22,0.23,0.24,0.25,0.26,0.26,0.27,0.27,0.25,0.27,0.29,0.29,0.30,0.32,0.34,0.35,0.34,0.35,0.34,0.33,0.32,0.30,0.30,0.29,0.29,0.29,0.30,0.31,0.32,0.32,0.33,0.34,0.33,0.33,0.32,0.31,0.30,0.31,0.30,0.32,0.31,0.31,0.31,0.32,0.32,0.31,0.32,0.33,0.33,0.33,0.33,0.31,0.31,0.30,0.28,0.26,0.25,0.25,0.24,0.24,0.25,0.27,0.29,0.31,0.32,0.33,0.34,0.33,0.33,0.33,0.33,0.31,0.30,0.29,0.29,0.28,0.29,0.28,0.27,0.28,0.27,0.28,0.29,0.28,0.28,0.28,0.28,0.27,0.27,0.28,0.29,0.27,0.28,0.29,0.30,0.30,0.30,0.30,0.30,0.30,0.30,0.30,0.30,0.28,0.28,0.27,0.26,0.25,0.25,0.25,0.25,0.25,0.25,0.25,0.25,0.24,0.24,0.24,0.24,0.25,0.26,0.26,0.24,0.23,0.23,0.22,0.21,0.20,0.21,0.20,0.18,0.18,0.18,0.18,0.17,0.19,0.20,0.21,0.21,0.21,0.21,0.21,0.20,0.19,0.18,0.18,0.18,0.18,0.18,0.20,0.19,0.19,0.20,0.21,0.21,0.22,0.23,0.25,0.25,0.28,0.26,0.25,0.26,0.26,0.27,0.28,0.29,0.29,0.30,0.31,0.31,0.30,0.30,0.31,0.32,0.31,0.30,0.28,0.28,0.29
A0A0B4J245	0.59,0.59,0.58,0.58,0.57,0.58,0.57,0.57,0.58,0.58,0.59,0.59,0.60,0.59,0.59,0.60,0.59,0.59,0.58,0.57,0.57,0.54,0.54,0.52,0.51,0.49,0.50,0.49,0.50,0.50,0.50,0.50,0.49,0.48,0.47,0.46,0.45,0.44,0.44,0.43,0.43,0.44,0.44,0.45,0.44,0.44,0.44,0.43,0.42,0.41,0.39,0.39,0.39,0.38,0.39,0.38,0.38,0.38,0.39,0.39,0.39,0.38,0.38,0.38,0.39,0.39,0.40,0.40,0.41,0.40,0.39,0.39,0.38,0.37,0.37,0.37,0.38,0.39,0.38,0.38,0.39,0.38,0.36,0.37,0.36,0.36,0.35,0.34,0.34,0.35,0.34,0.36,0.35,0.35,0.34,0.33,0.33,0.33,0.32,0.30,0.30,0.31,0.32,0.33,0.32,0.33,0.33,0.32,0.30,0.29,0.29,0.29
O95900	0.33,0.34,0.34,0.35,0.35,0.34,0.34,0.34,0.33,0.32,0.32,0.32,0.32,0.31,0.31,0.32,0.32,0.31,0.31,0.32,0.32,0.32,0.32,0.32,0.33,0.34,0.35,0.35,0.35,0.36,0.36,0.38,0.38,0.40,0.40,0.42,0.43,0.45,0.47,0.46,0.47,0.48,0.49,0.50,0.50,0.50,0.51,0.52,0.52,0.52,0.54,0.54,0.54,0.53,0.54,0.55,0.56,0.56,0.57,0.58,0.58,0.59,0.57,0.57,0.57,0.56,0.56,0.56,0.55,0.55,0.54,0.53,0.52,0.52,0.51,0.52,0.50,0.50,0.48,0.46,0.45,0.43,0.41,0.39,0.38,0.36,0.35,0.34,0.33,0.32,0.32,0.31,0.31,0.31,0.31,0.31,0.30,0.29,0.28,0.29,0.28,0.27,0.25,0.24,0.23,0.21,0.21,0.19,0.18,0.18,0.17,0.17,0.17,0.16,0.16,0.16,0.15,0.15,0.16,0.16,0.15,0.16,0.17,0.19,0.19,0.21,0.22,0.24,0.25,0.27,0.27,0.27,0.28,0.30,0.29,0.29,0.29,0.29,0.30,0.31,0.30,0.29,0.31,0.31,0.31,0.32,0.33,0.33,0.34,0.35,0.36,0.36,0.37,0.39,0.39,0.39,0.39,0.41,0.42,0.40,0.41,0.41,0.42,0.42,0.42,0.43,0.42,0.43,0.41,0.42,0.41,0.41,0.40,0.41,0.40,0.41,0.41,0.41,0.40,0.39,0.39,0.40,0.42,0.40,0.41,0.41,0.40,0.39,0.39,0.38,0.38,0.38,0.37,0.37,0.36,0.36,0.36,0.37,0.36,0.36,0.36,0.35,0.34,0.34,0.33,0.31,0.30,0.29,0.28,0.28,0.28,0.27,0.28,0.28,0.26,0.25,0.25,0.24,0.24,0.24,0.25,0.23,0.22,0.21,0.22,0.21,0.23,0.23,0.23,0.22,0.22,0.22,0.21,0.22,0.21,0.21,0.20,0.20,0.20,0.19,0.18,0.18,0.18,0.19,0.19,0.21,0.21,0.21,0.22,0.22,0.24,0.25,0.25,0.24,0.24,0.24,0.25,0.25,0.25,0.25,0.25,0.25,0.25,0.26,0.27,0.25,0.26,0.26,0.27,0.27,0.28,0.29,0.30,0.29,0.30,0.31,0.31,0.32,0.33,0.35,0.37,0.38,0.40,0.42,0.43,0.45,0.44,0.45,0.48,0.49,0.50,0.51,0.51,0.53,0.55,0.56,0.59,0.59,0.61,0.63,0.65,0.66,0.68,0.70,0.70,0.71,0.73,0.74,0.75,0.75,0.78,0.79,0.79,0.81,0.83,0.83,0.84,0.85,0.87,0.88,0.87,0.88,0.89,0.88,0.90,0.90,0.89,0.90,0.90,0.89,0.90
Q9UHF7	0.88,0.88,0.87,0.87,0.86,0.86,0.87,0.87,0.87,0.87,0.87,0.87,0.88,0.88,0.88,0.88,0.88,0.88,0.87,0.87,0.87,0.87,0.86,0.86,0.86,0.85,0.85,0.85,0.84,0.85,0.84,0.83,0.83,0.83,0.83,0.82,0.82,0.81,0.81,0.81,0.82,0.82,0.82,0.82,0.82,0.82,0.82,0.82,0.82,0.82,0.83,0.82,0.83,0.82,0.82,0.82,0.82,0.82,0.81,0.81,0.81,0.82,0.82,0.83,0.83,0.83,0.83,0.83,0.83,0.84,0.84,0.84,0.84,0.84,0.85,0.85,0.85,0.86,0.86,0.86,0.86,0.86,0.86,0.86,0.87,0.86,0.86,0.86,0.85,0.85,0.84,0.83,0.83,0.83,0.84,0.84,0.84,0.83,0.84,0.84,0.84,0.84,0.84,0.84,0.83,0.83,0.84,0.84,0.84,0.84,0.83,0.84,0.83,0.83,0.83,0.83,0.83,0.83,0.83,0.82,0.83,0.82,0.83,0.83,0.83,0.83,0.84,0.83,0.83,0.83,0.83,0.83,0.84,0.84,0.83,0.83,0.83,0.83,0.83,0.83,0.83,0.83,0.83,0.82,0.82,0.83,0.82,0.82,0.83,0.82,0.83,0.83,0.82,0.83,0.83,0.83,0.83,0.84,0.84,0.83,0.84,0.83,0.83,0.83,0.83,0.83,0.83,0.83,0.83,0.83,0.84,0.84,0.84,0.85,0.85,0.85,0.85,0.84,0.84,0.84,0.84,0.84,0.84,0.84,0.83,0.84,0.84,0.85,0.85,0.84,0.85,0.84,0.84,0.85,0.84,0.84,0.85,0.85,0.84,0.84,0.83,0.82,0.81,0.79,0.79,0.78,0.78,0.77,0.76,0.75,0.74,0.74,0.72,0.73,0.72,0.71,0.70,0.69,0.68,0.66,0.65,0.63,0.62,0.62,0.61,0.61,0.59,0.57,0.57,0.56,0.54,0.54,0.54,0.54,0.54,0.54,0.53,0.52,0.51,0.51,0.50,0.51,0.51,0.51,0.52,0.51,0.51,0.50,0.50,0.50,0.50,0.51,0.51,0.52,0.52,0.52,0.53,0.54,0.56,0.58,0.59,0.60,0.62,0.64,0.65,0.65,0.66,0.68,0.69,0.69,0.69,0.71,0.71,0.71,0.71,0.72,0.71,0.73,0.73,0.74,0.75,0.75,0.76,0.76,0.77,0.77,0.77,0.77,0.78,0.77,0.77,0.77,0.77,0.77,0.76,0.75,0.73,0.71,0.69,0.67,0.66,0.65,0.64,0.64,0.63,0.62,0.63,0.62,0.61,0.59,0.58,0.57,0.55,0.54,0.53,0.51,0.50,0.48,0.46,0.45,0.44,0.43,0.42,0.40,0.41,0.40,0.39,0.39,0.39,0.37,0.38,0.38,0.38,0.36,0.35,0.36,0.36,0.37,0.38,0.40,0.41,0.41,0.41,0.43,0.43,0.43,0.44,0.44,0.45,0.46,0.47,0.48,0.50,0.52,0.53,0.55,0.56,0.58,0.59,0.61,0.61,0.63,0.64,0.65,0.67,0.67,0.68,0.69,0.70,0.71,0.74,0.75,0.76,0.78,0.80,0.80,0.80,0.81,0.82,0.83,0.82,0.81,0.81,0.80,0.79,0.79,0.78,0.78,0.76,0.74,0.72,0.70,0.69,0.67,0.66,0.64,0.63,0.64,0.63,0.64,0.64,0.64,0.64,0.64,0.64,0.65,0.65,0.65,0.65,0.64,0.63,0.61,0.60,0.58,0.57,0.55,0.54,0.53,0.53,0.53,0.52,0.52,0.51,0.52,0.51,0.52,0.51,0.50,0.50,0.51,0.50,0.51,0.52,0.51,0.51,0.52,0.53,0.53,0.52,0.51,0.51,0.51,0.50,0.50,0.50,0.50,0.50,0.50,0.50,0.51,0.51,0.52,0.53,0.54,0.56,0.57,0.60,0.61,0.62,0.62,0.62,0.63,0.64,0.66,0.66,0.68,0.68,0.69,0.70,0.71,0.72,0.74,0.76,0.76,0.78,0.80,0.81,0.81,0.82,0.83,0.84,0.84,0.85,0.85,0.84,0.84,0.84,0.84,0.84,0.84,0.84,0.84,0.85,0.85,0.85,0.86,0.86,0.85,0.84,0.83,0.81,0.81,0.80,0.79,0.77,0.77,0.76,0.75,0.75,0.73,0.72,0.70,0.69,0.67,0.66,0.64,0.63,0.63,0.63,0.62,0.61,0.59,0.58,0.55,0.53,0.52,0.50,0.48,0.46,0.44,0.43,0.42,0.41,0.39,0.39,0.37,0.36,0.36,0.35,0.35,0.35,0.36,0.36,0.36,0.37,0.38,0.37,0.38,0.40,0.38,0.39,0.39,0.40,0.39,0.40,0.41,0.41,0.40,0.40,0.41,0.41,0.41,0.43,0.44,0.46,0.48,0.49,0.52,0.53,0.55,0.57,0.57,0.58,0.59,0.59,0.59,0.59,0.59,0.59,0.60,0.61,0.62,0.62,0.62,0.64,0.64,0.65,0.67,0.66,0.66,0.68,0.67,0.69,0.68,0.69,0.68,0.67,0.68,0.69,0.69,0.68,0.68,0.66,0.66,0.65,0.64,0.63,0.62,0.60,0.58,0.57,0.55,0.55,0.54,0.54,0.54,0.53,0.53,0.54,0.55,0.55,0.55,0.56,0.56,0.55,0.55,0.55,0.55,0.55,0.55,0.55,0.55,0.56,0.56,0.59,0.60,0.62,0.63,0.64,0.65,0.65,0.66,0.67,0.68,0.68,0.68,0.69,0.69,0.70,0.71,0.72,0.73,0.73,0.74,0.73,0.73,0.73,0.74,0.74,0.73,0.71,0.70,0.69,0.67,0.66,0.65,0.65,0.64,0.63,0.61,0.60,0.60,0.59,0.58,0.58,0.57,0.56,0.56,0.55,0.53,0.51,0.51,0.49,0.49,0.49,0.48,0.48,0.48,0.49,0.47,0.47,0.47,0.46,0.46,0.46,0.47,0.48,0.49,0.50,0.50,0.51,0.53,0.54,0.55,0.57,0.58,0.59,0.60,0.61,0.63,0.65,0.65,0.66,0.66,0.67,0.67,0.67,0.68,0.67,0.68,0.69,0.71,0.72,0.73,0.73,0.74,0.75,0.76,0.77,0.78,0.80,0.81,0.82,0.82,0.83,0.84,0.84,0.84,0.84,0.84,0.84,0.84,0.85,0.84,0.84,0.84,0.84,0.83,0.82,0.81,0.81,0.81,0.81,0.81,0.81,0.81,0.81,0.81,0.81,0.80,0.80,0.80,0.80,0.80,0.81,0.81,0.81,0.82,0.81,0.81,0.81,0.81,0.80,0.81,0.81,0.81,0.81,0.81,0.81,0.81,0.82,0.81,0.81,0.81,0.82,0.82,0.82,0.82,0.82,0.83,0.83,0.83,0.83,0.83,0.83,0.83,0.83,0.84,0.84,0.85,0.85,0.85,0.85,0.84,0.84,0.84,0.84,0.84,0.84,0.84,0.84,0.84,0.83,0.84,0.84,0.83,0.83,0.83,0.83,0.83,0.83,0.82,0.82,0.81,0.81,0.81,0.80,0.80,0.80,0.81,0.81,0.80,0.80,0.80,0.81,0.81,0.81,0.81,0.81,0.81,0.80,0.80,0.81,0.81,0.81,0.81,0.80,0.80,0.80,0.79,0.79,0.79,0.79,0.80,0.80,0.80,0.81,0.82,0.82,0.82,0.82,0.81,0.81,0.80,0.80,0.80,0.80,0.80,0.80,0.81,0.80,0.80,0.80,0.80,0.78,0.76,0.75,0.74,0.72,0.71,0.70,0.69,0.69,0.67,0.67,0.66,0.65,0.64,0.65,0.63,0.64,0.63,0.63,0.61,0.60,0.58,0.56,0.54,0.52,0.50,0.49,0.47,0.46,0.45,0.45,0.45,0.44,0.45,0.44,0.44,0.42,0.41,0.40,0.39,0.40,0.39,0.40,0.41,0.41,0.42,0.42,0.43,0.42,0.42,0.43,0.42,0.43,0.44,0.45,0.46,0.47,0.48,0.48,0.49,0.50,0.51,0.53,0.54,0.56,0.57,0.59,0.61,0.62,0.63,0.64,0.65,0.66,0.67,0.67,0.68,0.68,0.69,0.71,0.72,0.72,0.73,0.75,0.76,0.76,0.77,0.77,0.78,0.79,0.79,0.81,0.81,0.82,0.82,0.82,0.82,0.82,0.81,0.80,0.80,0.80,0.80,0.80,0.80,0.80,0.80,0.80,0.80,0.80,0.80,0.81,0.80,0.81,0.80,0.80,0.80,0.80,0.80,0.80,0.80,0.80,0.80,0.80,0.80,0.80,0.80,0.80,0.80,0.81,0.80,0.81,0.81,0.80,0.80,0.81,0.81,0.81,0.81,0.81,0.82,0.82,0.82,0.82,0.82,0.82,0.82,0.82,0.82,0.82,0.82,0.83,0.83,0.84,0.84,0.85,0.84,0.85,0.85,0.85,0.85,0.85,0.85,0.86,0.86,0.86,0.86,0.87,0.87,0.87,0.87,0.87,0.87,0.88,0.88,0.88,0.87,0.87,0.87,0.87,0.87,0.86,0.87,0.87,0.87,0.87,0.87,0.87,0.86,0.86,0.85,0.85,0.84,0.84,0.84,0.83,0.83,0.83,0.83,0.83,0.82,0.82,0.82,0.82,0.81,0.81,0.80,0.80,0.79,0.79,0.79,0.79,0.78,0.77,0.76,0.76,0.75,0.75,0.74,0.74,0.73,0.72,0.72,0.72,0.72,0.72,0.72,0.71,0.72,0.73,0.73,0.74,0.74,0.74,0.73,0.73,0.74,0.74,0.74,0.74,0.74,0.74,0.74,0.74,0.75,0.75,0.76,0.76,0.76,0.76,0.76,0.76,0.76,0.77,0.77,0.78,0.79,0.79,0.80,0.80,0.82,0.82,0.83,0.83,0.83,0.83,0.84,0.84,0.84,0.84,0.84,0.84,0.83,0.83,0.83,0.83,0.83,0.83,0.83,0.84,0.83,0.83,0.84,0.83,0.84,0.84,0.83,0.83,0.83,0.83,0.83,0.83,0.83,0.83,0.83,0.83,0.83,0.83,0.83,0.83,0.83,0.82,0.83,0.83,0.83,0.83,0.83,0.83,0.82,0.83,0.82,0.82,0.83,0.83,0.84,0.84,0.84,0.84,0.85,0.84,0.82,0.82,0.81,0.79,0.78,0.77,0.75,0.74,0.73,0.72,0.71,0.71,0.70,0.70,0.69,0.68,0.67,0.66,0.65,0.64,0.62,0.61,0.60,0.58,0.56,0.56,0.57,0.56,0.54,0.53,0.51,0.49,0.48,0.47,0.45,0.45,0.44,0.44,0.42,0.41,0.41,0.40,0.41,0.41,0.41,0.39,0.39,0.39,0.38,0.39,0.40,0.41,0.40,0.40,0.40,0.40,0.41,0.41,0.42,0.43,0.45,0.46,0.47,0.48,0.50,0.52,0.51,0.52,0.52,0.53,0.53,0.54,0.56,0.56,0.57,0.58,0.58,0.58,0.58,0.60,0.59,0.60,0.61,0.60,0.61,0.64,0.66,0.68
P51784	0.84,0.83,0.83,0.83,0.83,0.83,0.84,0.84,0.84,0.84,0.84,0.84,0.85,0.85,0.85,0.85,0.85,0.86,0.86,0.86,0.87,0.86,0.86,0.86,0.87,0.86,0.86,0.86,0.86,0.86,0.87,0.86,0.86,0.85,0.84,0.84,0.83,0.82,0.81,0.80,0.80,0.79,0.79,0.79,0.79,0.79,0.80,0.80,0.80,0.80,0.80,0.80,0.80,0.80,0.79,0.77,0.77,0.75,0.74,0.73,0.71,0.69,0.68,0.67,0.65,0.63,0.63,0.62,0.62,0.61,0.59,0.58,0.59,0.58,0.58,0.57,0.58,0.57,0.57,0.57,0.56,0.54,0.53,0.51,0.49,0.48,0.46,0.45,0.42,0.40,0.39,0.38,0.35,0.34,0.32,0.31,0.31,0.31,0.32,0.32,0.32,0.34,0.35,0.36,0.38,0.38,0.39,0.38,0.37,0.37,0.36,0.37,0.36,0.34,0.35,0.33,0.33,0.33,0.32,0.32,0.34,0.35,0.35,0.36,0.36,0.37,0.39,0.40,0.39,0.40,0.41,0.41,0.42,0.43,0.43,0.42,0.42,0.42,0.40,0.39,0.38,0.37,0.35,0.35,0.33,0.31,0.31,0.31,0.32,0.31,0.30,0.31,0.31,0.33,0.34,0.33,0.34,0.35,0.34,0.34,0.33,0.32,0.31,0.30,0.31,0.31,0.32,0.33,0.32,0.33,0.33,0.32,0.31,0.29,0.29,0.29,0.29,0.30,0.30,0.30,0.30,0.29,0.30,0.31,0.31,0.31,0.33,0.34,0.34,0.34,0.35,0.36,0.35,0.36,0.34,0.32,0.33,0.33,0.32,0.33,0.32,0.32,0.32,0.32,0.32,0.32,0.32,0.30,0.28,0.28,0.28,0.28,0.29,0.29,0.31,0.32,0.33,0.34,0.34,0.34,0.34,0.34,0.34,0.34,0.34,0.33,0.34,0.35,0.34,0.34,0.34,0.34,0.33,0.33,0.33,0.33,0.33,0.35,0.34,0.34,0.33,0.34,0.35,0.35,0.36,0.36,0.36,0.37,0.38,0.38,0.37,0.36,0.36,0.34,0.34,0.33,0.31,0.29,0.31,0.31,0.31,0.31,0.31,0.31,0.31,0.31,0.32,0.31,0.31,0.31,0.31,0.33,0.33,0.35,0.36,0.36,0.38,0.39,0.39,0.40,0.41,0.42,0.43,0.42,0.43,0.42,0.42,0.41,0.40,0.38,0.38,0.38,0.39,0.39,0.40,0.41,0.41,0.41,0.40,0.38,0.38,0.38,0.38,0.37,0.37,0.36,0.36,0.35,0.33,0.31,0.30,0.29,0.26,0.24,0.23,0.22,0.21,0.19,0.19,0.18,0.18,0.16,0.17,0.17,0.16,0.16,0.15,0.15,0.17,0.17,0.19,0.20,0.20,0.20,0.21,0.20,0.19,0.19,0.19,0.19,0.19,0.19,0.19,0.19,0.19,0.19,0.19,0.20,0.20,0.20,0.21,0.20,0.21,0.21,0.23,0.23,0.23,0.24,0.23,0.23,0.23,0.22,0.22,0.22,0.21,0.20,0.20,0.22,0.22,0.20,0.22,0.21,0.20,0.21,0.21,0.21,0.23,0.24,0.24,0.25,0.25,0.25,0.26,0.26,0.25,0.26,0.26,0.26,0.25,0.27,0.26,0.26,0.26,0.25,0.25,0.24,0.23,0.23,0.23,0.24,0.25,0.24,0.25,0.27,0.26,0.28,0.29,0.31,0.30,0.30,0.31,0.31,0.31,0.32,0.32,0.32,0.32,0.30,0.29,0.30,0.30,0.31,0.31,0.31,0.32,0.32,0.32,0.33,0.34,0.34,0.33,0.33,0.34,0.33,0.33,0.34,0.34,0.34,0.34,0.34,0.32,0.31,0.30,0.29,0.28,0.28,0.27,0.25,0.24,0.25,0.27,0.26,0.25,0.25,0.24,0.23,0.23,0.21,0.22,0.23,0.22,0.21,0.21,0.21,0.20,0.20,0.20,0.19,0.19,0.19,0.20,0.22,0.23,0.23,0.24,0.24,0.24,0.24,0.24,0.24,0.24,0.24,0.25,0.25,0.25,0.27,0.27,0.28,0.28,0.27,0.25,0.24,0.23,0.22,0.22,0.22,0.23,0.23,0.25,0.24,0.25,0.25,0.25,0.25,0.25,0.25,0.26,0.25,0.25,0.25,0.26,0.26,0.24,0.24,0.25,0.25,0.26,0.26,0.27,0.27,0.27,0.27,0.27,0.26,0.26,0.27,0.27,0.26,0.26,0.26,0.26,0.27,0.27,0.26,0.27,0.27,0.28,0.28,0.28,0.26,0.26,0.26,0.26,0.26,0.27,0.29,0.30,0.30,0.30,0.30,0.29,0.28,0.27,0.27,0.26,0.26,0.25,0.26,0.27,0.27,0.28,0.30,0.33,0.34,0.36,0.37,0.36,0.35,0.34,0.34,0.34,0.33,0.33,0.32,0.32,0.32,0.33,0.32,0.34,0.34,0.37,0.38,0.40,0.42,0.43,0.43,0.43,0.45,0.44,0.45,0.46,0.47,0.47,0.46,0.47,0.46,0.46,0.45,0.44,0.42,0.41,0.40,0.38,0.38,0.38,0.36,0.37,0.37,0.38,0.38,0.38,0.39,0.40,0.41,0.41,0.41,0.41,0.41,0.40,0.39,0.37,0.35,0.33,0.32,0.32,0.31,0.30,0.31,0.31,0.31,0.32,0.33,0.35,0.36,0.38,0.40,0.42,0.44,0.46,0.48,0.50,0.53,0.55,0.56,0.57,0.57,0.59,0.60,0.61,0.62,0.64,0.66,0.68,0.68,0.70,0.72,0.74,0.75,0.77,0.80,0.81,0.82,0.84,0.85,0.84,0.85,0.85,0.85,0.83,0.82,0.83,0.82,0.82,0.81,0.81,0.81,0.79,0.79,0.78,0.78,0.78,0.77,0.75,0.75,0.74,0.74,0.73,0.73,0.73,0.73,0.73,0.72,0.72,0.71,0.70,0.68,0.66,0.65,0.63,0.62,0.60,0.58,0.57,0.55,0.55,0.55,0.53,0.53,0.53,0.54,0.55,0.55,0.55,0.55,0.56,0.55,0.54,0.56,0.55,0.54,0.53,0.51,0.50,0.49,0.46,0.45,0.43,0.43,0.42,0.41,0.39,0.37,0.38,0.37,0.35,0.35,0.36,0.37,0.38,0.38,0.37,0.37,0.38,0.38,0.39,0.40,0.40,0.42,0.41,0.40,0.40,0.40,0.39,0.39,0.39,0.38,0.38,0.38,0.36,0.36,0.36,0.35,0.36,0.36,0.36,0.37,0.38,0.39,0.37,0.38,0.38,0.39,0.40,0.38,0.39,0.41,0.42,0.42,0.42,0.41,0.41,0.41,0.41,0.42,0.42,0.43,0.43,0.43,0.41,0.42,0.41,0.40,0.40,0.39,0.39,0.37,0.35,0.34,0.34,0.34,0.32,0.33,0.32,0.31,0.32,0.31,0.30,0.30,0.30,0.30,0.29,0.28,0.29,0.28,0.30,0.29,0.28,0.28,0.27,0.27,0.26,0.26,0.27,0.26,0.24,0.24,0.23,0.22,0.21,0.22,0.22,0.22,0.23,0.22,0.22,0.23,0.23,0.23,0.24,0.24,0.26,0.27,0.28,0.30,0.32,0.34,0.35,0.35,0.36,0.35,0.36,0.35,0.36,0.34,0.33,0.31,0.30,0.29,0.27,0.27,0.27,0.28,0.28,0.29,0.30,0.32,0.32,0.32,0.32,0.31,0.30,0.29,0.29,0.29,0.29,0.29,0.28,0.29,0.30,0.31,0.30,0.28,0.28,0.26,0.25,0.23,0.23,0.23,0.23,0.24,0.25,0.25,0.27,0.27,0.29,0.30,0.30,0.31,0.32,0.33,0.33,0.33,0.31,0.30,0.29,0.27,0.25,0.25,0.25,0.25,0.26,0.26,0.26,0.27,0.28,0.29,0.30,0.30,0.31,0.32,0.32,0.35,0.37,0.38,0.40,0.41,0.43,0.44,0.45,0.46,0.47,0.48,0.50,0.50,0.52,0.52,0.53,0.55,0.56,0.58,0.59,0.61,0.63,0.65,0.66,0.68,0.70,0.72,0.74,0.75,0.77,0.79,0.81,0.84,0.85,0.85,0.87,0.88,0.89,0.89,0.89,0.90,0.90
Q8TAS1	0.62,0.61,0.58,0.57,0.55,0.55,0.55,0.55,0.54,0.53,0.53,0.53,0.54,0.53,0.52,0.51,0.50,0.49,0.48,0.47,0.47,0.45,0.44,0.44,0.43,0.43,0.42,0.40,0.40,0.40,0.39,0.37,0.37,0.36,0.34,0.33,0.34,0.32,0.33,0.34,0.33,0.34,0.34,0.36,0.36,0.36,0.37,0.37,0.36,0.35,0.36,0.35,0.34,0.34,0.33,0.33,0.34,0.34,0.34,0.33,0.34,0.35,0.35,0.34,0.34,0.34,0.33,0.31,0.31,0.29,0.30,0.30,0.31,0.31,0.31,0.31,0.32,0.32,0.33,0.32,0.32,0.33,0.33,0.32,0.31,0.30,0.31,0.29,0.28,0.28,0.27,0.26,0.26,0.26,0.25,0.25,0.25,0.24,0.24,0.25,0.26,0.25,0.25,0.26,0.26,0.25,0.26,0.27,0.27,0.28,0.28,0.27,0.27,0.27,0.26,0.26,0.26,0.25,0.25,0.24,0.24,0.23,0.20,0.19,0.18,0.17,0.18,0.17,0.17,0.18,0.19,0.20,0.20,0.20,0.20,0.19,0.19,0.19,0.19,0.19,0.18,0.19,0.19,0.17,0.16,0.16,0.14,0.12,0.12,0.13,0.13,0.12,0.12,0.12,0.12,0.12,0.13,0.12,0.13,0.14,0.13,0.13,0.14,0.15,0.16,0.18,0.18,0.19,0.18,0.20,0.21,0.19,0.18,0.18,0.19,0.19,0.19,0.19,0.19,0.20,0.20,0.20,0.20,0.21,0.21,0.21,0.23,0.23,0.23,0.24,0.24,0.26,0.27,0.29,0.30,0.32,0.34,0.34,0.34,0.35,0.35,0.35,0.35,0.34,0.33,0.31,0.30,0.29,0.28,0.28,0.26,0.25,0.25,0.25,0.24,0.24,0.24,0.24,0.24,0.26,0.25,0.25,0.27,0.27,0.26,0.27,0.27,0.28,0.29,0.29,0.28,0.28,0.28,0.27,0.25,0.26,0.24,0.22,0.22,0.23,0.22,0.22,0.23,0.25,0.25,0.26,0.28,0.30,0.30,0.32,0.33,0.35,0.35,0.35,0.37,0.37,0.37,0.38,0.39,0.38,0.37,0.37,0.37,0.35,0.34,0.35,0.35,0.35,0.34,0.34,0.36,0.35,0.34,0.34,0.33,0.33,0.34,0.33,0.34,0.35,0.34,0.35,0.35,0.34,0.35,0.35,0.36,0.34,0.34,0.34,0.33,0.32,0.32,0.32,0.32,0.32,0.32,0.32,0.31,0.30,0.30,0.30,0.30,0.29,0.29,0.30,0.30,0.29,0.28,0.28,0.27,0.28,0.28,0.28,0.29,0.30,0.30,0.30,0.31,0.31,0.30,0.32,0.31,0.31,0.32,0.31,0.31,0.29,0.30,0.30,0.29,0.30,0.30,0.29,0.30,0.31,0.31,0.31,0.32,0.32,0.33,0.33,0.33,0.34,0.36,0.38,0.39,0.37,0.38,0.38,0.38,0.36,0.34,0.33,0.33,0.32,0.32,0.31,0.29,0.29,0.29,0.28,0.27,0.27,0.27,0.26,0.27,0.28,0.27,0.27,0.27,0.29,0.29,0.28,0.29,0.30,0.30,0.31,0.30,0.30,0.29,0.29,0.29,0.28,0.28,0.26,0.26,0.25,0.25,0.25,0.27,0.28,0.30,0.30,0.31,0.32,0.33,0.34,0.36,0.37,0.36,0.37,0.38,0.38,0.38,0.39,0.40,0.38,0.38,0.39,0.39,0.39,0.38,0.38,0.38,0.37,0.36,0.36,0.34
P54578	0.39,0.39,0.41,0.41,0.42,0.40,0.41,0.41,0.39,0.38,0.38,0.38,0.37,0.37,0.38,0.38,0.37,0.38,0.37,0.37,0.37,0.36,0.37,0.36,0.37,0.35,0.36,0.36,0.38,0.40,0.40,0.40,0.37,0.38,0.38,0.39,0.40,0.39,0.40,0.41,0.42,0.43,0.43,0.42,0.43,0.43,0.43,0.43,0.42,0.43,0.43,0.43,0.43,0.44,0.44,0.45,0.45,0.47,0.48,0.50,0.51,0.52,0.53,0.53,0.55,0.56,0.57,0.58,0.59,0.59,0.58,0.58,0.58,0.60,0.60,0.60,0.58,0.56,0.58,0.57,0.56,0.57,0.55,0.56,0.54,0.53,0.51,0.51,0.51,0.52,0.52,0.53,0.52,0.51,0.50,0.49,0.47,0.45,0.43,0.41,0.39,0.37,0.35,0.33,0.32,0.30,0.29,0.28,0.27,0.26,0.25,0.23,0.23,0.23,0.23,0.21,0.22,0.22,0.23,0.22,0.23,0.22,0.23,0.24,0.26,0.27,0.27,0.28,0.27,0.27,0.27,0.26,0.25,0.25,0.25,0.25,0.25,0.26,0.26,0.26,0.27,0.28,0.28,0.29,0.31,0.31,0.32,0.32,0.32,0.32,0.33,0.32,0.33,0.34,0.33,0.32,0.32,0.31,0.31,0.30,0.30,0.28,0.28,0.27,0.27,0.24,0.23,0.25,0.25,0.26,0.28,0.30,0.31,0.32,0.33,0.34,0.34,0.34,0.34,0.34,0.34,0.34,0.33,0.33,0.32,0.31,0.30,0.29,0.29,0.28,0.28,0.28,0.29,0.28,0.27,0.29,0.29,0.29,0.30,0.31,0.33,0.34,0.35,0.36,0.36,0.37,0.40,0.41,0.42,0.43,0.44,0.44,0.43,0.44,0.45,0.46,0.47,0.49,0.49,0.51,0.51,0.51,0.50,0.50,0.51,0.50,0.50,0.50,0.50,0.49,0.49,0.50,0.49,0.49,0.49,0.50,0.48,0.49,0.49,0.48,0.49,0.49,0.48,0.49,0.48,0.47,0.47,0.46,0.45,0.44,0.44,0.43,0.41,0.40,0.38,0.36,0.34,0.33,0.32,0.32,0.32,0.34,0.34,0.36,0.36,0.36,0.37,0.37,0.37,0.37,0.38,0.38,0.38,0.39,0.40,0.40,0.40,0.41,0.41,0.41,0.42,0.40,0.39,0.41,0.39,0.40,0.40,0.40,0.39,0.38,0.37,0.36,0.35,0.35,0.35,0.36,0.36,0.36,0.35,0.35,0.34,0.32,0.30,0.30,0.28,0.27,0.27,0.27,0.26,0.26,0.27,0.27,0.27,0.27,0.29,0.30,0.31,0.31,0.31,0.31,0.30,0.28,0.29,0.28,0.27,0.27,0.25,0.25,0.23,0.24,0.24,0.25,0.25,0.25,0.25,0.25,0.26,0.26,0.25,0.25,0.26,0.28,0.28,0.29,0.31,0.32,0.32,0.32,0.34,0.34,0.34,0.35,0.35,0.34,0.34,0.34,0.32,0.31,0.31,0.31,0.31,0.32,0.34,0.35,0.36,0.38,0.39,0.41,0.42,0.45,0.46,0.47,0.49,0.51,0.52,0.55,0.56,0.57,0.58,0.59,0.60,0.59,0.59,0.59,0.59,0.58,0.59,0.61,0.60,0.59,0.59,0.58,0.57,0.56,0.56,0.55,0.54,0.53,0.53,0.52,0.51,0.50,0.48,0.46,0.45,0.42,0.41,0.40,0.39,0.37,0.35,0.35,0.34,0.32,0.31,0.29,0.26,0.24,0.22,0.21,0.21,0.21,0.21,0.21,0.23,0.23,0.23,0.21,0.19,0.19,0.19,0.19,0.20,0.22,0.22,0.23,0.24,0.24,0.25,0.24,0.26,0.26,0.26,0.27,0.29,0.29,0.29,0.29,0.30,0.29,0.30,0.31,0.29,0.28,0.27,0.26,0.26,0.26,0.26,0.26,0.26,0.26,0.25,0.25,0.23,0.22,0.23,0.24,0.25,0.27,0.29,0.31,0.33,0.35,0.34,0.35,0.34,0.34,0.35,0.35,0.36,0.35,0.35,0.36,0.36,0.35,0.36,0.37,0.38,0.37,0.36,0.36,0.35,0.36
Q14119	0.80,0.80,0.80,0.80,0.81,0.82,0.82,0.82,0.82,0.82,0.82,0.82,0.82,0.82,0.82,0.82,0.82,0.82,0.83,0.83,0.83,0.83,0.82,0.82,0.82,0.82,0.82,0.83,0.84,0.84,0.84,0.84,0.86,0.86,0.86,0.87,0.87,0.87,0.87,0.87,0.87,0.86,0.86,0.87,0.86,0.86,0.86,0.86,0.86,0.86,0.86,0.85,0.85,0.83,0.82,0.80,0.80,0.79,0.79,0.79,0.78,0.77,0.75,0.75,0.74,0.72,0.72,0.71,0.69,0.68,0.66,0.65,0.63,0.61,0.60,0.59,0.57,0.55,0.55,0.55,0.54,0.53,0.54,0.54,0.54,0.55,0.55,0.54,0.55,0.55,0.55,0.55,0.56,0.56,0.57,0.58,0.60,0.60,0.61,0.61,0.61,0.62,0.63,0.65,0.65,0.67,0.68,0.69,0.69,0.72,0.72,0.74,0.75,0.77,0.78,0.79,0.81,0.82,0.83,0.84,0.83,0.84,0.85,0.85,0.84,0.85,0.85,0.84,0.85,0.85,0.85,0.85,0.85,0.85,0.86,0.86,0.85,0.85,0.85,0.85,0.85,0.86,0.85,0.85,0.85,0.85,0.86,0.85,0.86,0.85,0.84,0.84,0.82,0.81,0.81,0.79,0.79,0.78,0.77,0.77,0.76,0.75,0.73,0.73,0.70,0.70,0.69,0.67,0.65,0.64,0.63,0.61,0.60,0.58,0.58,0.56,0.55,0.55,0.55,0.54,0.53,0.52,0.51,0.49,0.49,0.48,0.47,0.46,0.46,0.45,0.44,0.43,0.42,0.43,0.43,0.43,0.43,0.43,0.42,0.41,0.40,0.40,0.40,0.41,0.41,0.42,0.42,0.41,0.42,0.43,0.44,0.44,0.45,0.44,0.46,0.46,0.46,0.47,0.46,0.45,0.45,0.44,0.44,0.45,0.46,0.45,0.44,0.44,0.44,0.43,0.43,0.43,0.44,0.44,0.43,0.43,0.44,0.46,0.46,0.47,0.47,0.49,0.48,0.49,0.50,0.49,0.50,0.50,0.49,0.48,0.47,0.46,0.47,0.47,0.48,0.46,0.46,0.46,0.45,0.44,0.44,0.44,0.45,0.46,0.45,0.46,0.46,0.47,0.45,0.45,0.46,0.46,0.46,0.47,0.47,0.47,0.47,0.45,0.45,0.44,0.43,0.43,0.42,0.42,0.40,0.40,0.41,0.39,0.40,0.41,0.43,0.45,0.46,0.45,0.45,0.43,0.45,0.46,0.46,0.47,0.48,0.48,0.48,0.49,0.49,0.49,0.48,0.48,0.48,0.49,0.49,0.49,0.49,0.49,0.49,0.50,0.51,0.51,0.52,0.53,0.53,0.54,0.54,0.54,0.56,0.57,0.57,0.57,0.57,0.57,0.58,0.57,0.57,0.57,0.57,0.57,0.59,0.58,0.57,0.57,0.57,0.58,0.58,0.58,0.58,0.57,0.57,0.58,0.58,0.58,0.58,0.58,0.58,0.58,0.57,0.57,0.57,0.57,0.58,0.58,0.57,0.57,0.57,0.57,0.58,0.58,0.59,0.59,0.60,0.60,0.61,0.61,0.61,0.61,0.60,0.60,0.60,0.60,0.59,0.60,0.59,0.60,0.59,0.59,0.60,0.61,0.61,0.62,0.63,0.63,0.63,0.63,0.63,0.63,0.63,0.62,0.61,0.60,0.59,0.57,0.57,0.56,0.56,0.55,0.55,0.53,0.53,0.52,0.51,0.49,0.48,0.47,0.47,0.45,0.44,0.44,0.44,0.44,0.44,0.43,0.43,0.43,0.43,0.43,0.43,0.43,0.41,0.41,0.40,0.39,0.40,0.39,0.40,0.39,0.39,0.40,0.41,0.41,0.43,0.43,0.44,0.44,0.46,0.46,0.47,0.46,0.47,0.47,0.48,0.48,0.50,0.50,0.51,0.51,0.53,0.52,0.53,0.53,0.54,0.52,0.52,0.51,0.51,0.50,0.51,0.49,0.51,0.50,0.51,0.50,0.52,0.51,0.52,0.51,0.52,0.51,0.52,0.51,0.52,0.51,0.51,0.51,0.52,0.52,0.53,0.54,0.55,0.55,0.56,0.57,0.58,0.58,0.59,0.59,0.60,0.60,0.62,0.63,0.65,0.65,0.68,0.68,0.70,0.70,0.72,0.72,0.73,0.73,0.74,0.74,0.75,0.74,0.76,0.76,0.78,0.78,0.80,0.80,0.83,0.83,0.86
O75379	0.74,0.74,0.74,0.74,0.74,0.74,0.75,0.76,0.76,0.77,0.78,0.78,0.79,0.79,0.79,0.79,0.79,0.79,0.79,0.79,0.79,0.79,0.79,0.79,0.79,0.79,0.79,0.78,0.78,0.78,0.78,0.77,0.77,0.76,0.76,0.76,0.76,0.76,0.76,0.75,0.75,0.75,0.75,0.74,0.74,0.73,0.72,0.71,0.70,0.69,0.68,0.67,0.66,0.65,0.64,0.63,0.63,0.62,0.62,0.61,0.60,0.59,0.58,0.58,0.57,0.56,0.55,0.56,0.55,0.55,0.55,0.54,0.55,0.55,0.55,0.55,0.54,0.55,0.54,0.54,0.55,0.54,0.54,0.54,0.54,0.54,0.55,0.55,0.55,0.55,0.56,0.56,0.55,0.56,0.56,0.56,0.57,0.56,0.57,0.57,0.57,0.57,0.56,0.56,0.56,0.55,0.55,0.55,0.55,0.54,0.54,0.54,0.54,0.54,0.53,0.53,0.54,0.55,0.55,0.56,0.57,0.57,0.58,0.57,0.57,0.58,0.57,0.57,0.57,0.57,0.57,0.57,0.57,0.57,0.57,0.57,0.57,0.56,0.56,0.56,0.56
O75191	0.35,0.33,0.32,0.30,0.29,0.28,0.29,0.30,0.29,0.29,0.30,0.30,0.29,0.30,0.30,0.30,0.29,0.29,0.28,0.28,0.29,0.27,0.26,0.25,0.24,0.23,0.23,0.22,0.23,0.23,0.23,0.23,0.24,0.25,0.26,0.29,0.30,0.31,0.30,0.30,0.30,0.30,0.30,0.30,0.30,0.31,0.30,0.29,0.28,0.28,0.27,0.26,0.26,0.26,0.25,0.24,0.24,0.25,0.24,0.25,0.26,0.26,0.27,0.27,0.27,0.25,0.27,0.25,0.25,0.24,0.23,0.23,0.23,0.22,0.21,0.20,0.18,0.16,0.15,0.14,0.14,0.14,0.13,0.13,0.14,0.16,0.16,0.16,0.17,0.19,0.19,0.19,0.20,0.22,0.21,0.22,0.22,0.24,0.24,0.26,0.24,0.23,0.23,0.22,0.21,0.22,0.24,0.22,0.22,0.23,0.22,0.24,0.25,0.25,0.25,0.25,0.26,0.27,0.27,0.27,0.28,0.28,0.29,0.30,0.30,0.29,0.30,0.30,0.29,0.29,0.29,0.30,0.30,0.31,0.30,0.30,0.30,0.31,0.29,0.28,0.28,0.29,0.29,0.27,0.27,0.28,0.26,0.25,0.25,0.26,0.25,0.25,0.23,0.22,0.22,0.22,0.22,0.21,0.21,0.22,0.22,0.23,0.24,0.25,0.26,0.26,0.25,0.25,0.25,0.25,0.26,0.24,0.23,0.23,0.21,0.20,0.20,0.19,0.18,0.18,0.18,0.16,0.15,0.15,0.15,0.16,0.16,0.16,0.16,0.15,0.15,0.15,0.15,0.15,0.15,0.15,0.15,0.15,0.15,0.15,0.14,0.13,0.11,0.10,0.11,0.11,0.11,0.12,0.10,0.09,0.11,0.11,0.11,0.11,0.13,0.13,0.13,0.13,0.14,0.16,0.16,0.17,0.19,0.19,0.19,0.20,0.22,0.21,0.21,0.22,0.21,0.22,0.22,0.23,0.23,0.24,0.25,0.25,0.25,0.27,0.27,0.27,0.27,0.29,0.29,0.27,0.27,0.26,0.26,0.28,0.29,0.27,0.27,0.27,0.27,0.26,0.25,0.25,0.25,0.24,0.23,0.23,0.22,0.21,0.20,0.20,0.20,0.18,0.18,0.18,0.18,0.19,0.19,0.18,0.17,0.17,0.16,0.16,0.16,0.16,0.16,0.17,0.17,0.17,0.15,0.15,0.15,0.14,0.14,0.14,0.15,0.14,0.15,0.14,0.15,0.16,0.16,0.17,0.17,0.17,0.16,0.16,0.16,0.16,0.16,0.16,0.17,0.18,0.19,0.19,0.19,0.17,0.17,0.17,0.18,0.18,0.19,0.19,0.18,0.19,0.19,0.18,0.17,0.18,0.18,0.18,0.18,0.19,0.20,0.21,0.20,0.21,0.22,0.21,0.22,0.23,0.23,0.22,0.22,0.23,0.23,0.23,0.25,0.27,0.27,0.29,0.28,0.28,0.26,0.27,0.27,0.28,0.28,0.28,0.28,0.27,0.27,0.27,0.27,0.29,0.28,0.28,0.28,0.28,0.28,0.27,0.28,0.29,0.28,0.27,0.27,0.27,0.25,0.25,0.26,0.26,0.25,0.26,0.27,0.28,0.28,0.28,0.30,0.29,0.28,0.28,0.26,0.26,0.26,0.26,0.24,0.24,0.23,0.23,0.24,0.24,0.24,0.23,0.23,0.22,0.21,0.21,0.20,0.21,0.22,0.21,0.21,0.20,0.21,0.21,0.21,0.23,0.25,0.24,0.23,0.22,0.21,0.20,0.19,0.19,0.19,0.18,0.17,0.18,0.17,0.18,0.18,0.18,0.18,0.19,0.19,0.19,0.19,0.19,0.19,0.18,0.20,0.20,0.20,0.20,0.20,0.20,0.20,0.23,0.22,0.23,0.23,0.24,0.24,0.22,0.22,0.21,0.19,0.18,0.18,0.17,0.17,0.17,0.17,0.17,0.17,0.17,0.17,0.17,0.17,0.19,0.18,0.19,0.19,0.20,0.20,0.21,0.21,0.22,0.24,0.24,0.25,0.27,0.27,0.28,0.29,0.29,0.29,0.30,0.28,0.29,0.30,0.30,0.30,0.30,0.32,0.32,0.32,0.33,0.35,0.35,0.35,0.36,0.37,0.37,0.37,0.38,0.37,0.36,0.38,0.37,0.35,0.35,0.35,0.36,0.36,0.36,0.37,0.40,0.40,0.42,0.43,0.42,0.41,0.41,0.40,0.40,0.41,0.42,0.41,0.42,0.42,0.40,0.40,0.42,0.43,0.42,0.42,0.44,0.43,0.43
P56705	0.70,0.69,0.68,0.65,0.63,0.60,0.59,0.57,0.55,0.55,0.54,0.54,0.55,0.56,0.55,0.56,0.54,0.54,0.55,0.55,0.55,0.53,0.51,0.51,0.50,0.49,0.48,0.47,0.45,0.44,0.45,0.45,0.43,0.42,0.42,0.41,0.39,0.38,0.38,0.37,0.35,0.35,0.34,0.33,0.34,0.34,0.34,0.33,0.34,0.33,0.33,0.33,0.32,0.30,0.28,0.28,0.27,0.27,0.26,0.26,0.25,0.23,0.24,0.25,0.24,0.23,0.23,0.22,0.22,0.22,0.22,0.20,0.21,0.23,0.24,0.23,0.23,0.23,0.22,0.21,0.21,0.21,0.21,0.22,0.22,0.21,0.22,0.22,0.22,0.21,0.21,0.21,0.21,0.20,0.20,0.20,0.18,0.18,0.18,0.17,0.16,0.16,0.16,0.15,0.14,0.15,0.14,0.14,0.14,0.15,0.17,0.17,0.17,0.17,0.16,0.17,0.17,0.18,0.18,0.20,0.21,0.21,0.23,0.23,0.24,0.24,0.26,0.27,0.29,0.29,0.30,0.31,0.32,0.34,0.34,0.35,0.35,0.35,0.35,0.37,0.37,0.37,0.37,0.38,0.38,0.38,0.38,0.39,0.39,0.39,0.37,0.35,0.35,0.35,0.34,0.33,0.34,0.34,0.34,0.35,0.33,0.32,0.33,0.31,0.30,0.29,0.29,0.27,0.25,0.24,0.24,0.23,0.23,0.21,0.20,0.19,0.19,0.19,0.19,0.20,0.20,0.19,0.20,0.21,0.21,0.22,0.24,0.25,0.25,0.26,0.28,0.30,0.32,0.33,0.34,0.35,0.35,0.35,0.35,0.33,0.32,0.32,0.32,0.31,0.31,0.31,0.32,0.33,0.33,0.33,0.33,0.34,0.33,0.33,0.34,0.35,0.35,0.35,0.36,0.37,0.36,0.36,0.36,0.35,0.35,0.36,0.36,0.36,0.36,0.37,0.37,0.37,0.36,0.35,0.34,0.33,0.31,0.31,0.31,0.33,0.35,0.36,0.37,0.39,0.39,0.40,0.40,0.41,0.40,0.39,0.39,0.40,0.39,0.40,0.42,0.42,0.41,0.43,0.43,0.42,0.41,0.42,0.43,0.44,0.46,0.45,0.44,0.43,0.42,0.40,0.38,0.37,0.37,0.36,0.37,0.37,0.38,0.39,0.39,0.39,0.39,0.38,0.38,0.36,0.34,0.34,0.35,0.35,0.34,0.33,0.34,0.36,0.36,0.37,0.36,0.36,0.36,0.36,0.36,0.36,0.38,0.37,0.37,0.37,0.38,0.36,0.37,0.39,0.40,0.41,0.42,0.44,0.45,0.46,0.47,0.47,0.48,0.48,0.48,0.48,0.48,0.48,0.48,0.49,0.48,0.50,0.50,0.48,0.48,0.48,0.50,0.50,0.49,0.50,0.51,0.51,0.51,0.52,0.52,0.52,0.52,0.52,0.53,0.53,0.53,0.53,0.54,0.53,0.52,0.52,0.52
Q6P4I2	0.41,0.43,0.41,0.42,0.41,0.40,0.38,0.37,0.36,0.35,0.35,0.34,0.34,0.34,0.34,0.35,0.34,0.33,0.32,0.31,0.31,0.29,0.28,0.27,0.28,0.29,0.29,0.30,0.29,0.29,0.27,0.27,0.26,0.24,0.24,0.24,0.23,0.23,0.23,0.23,0.23,0.24,0.24,0.26,0.26,0.28,0.29,0.31,0.31,0.34,0.34,0.35,0.36,0.36,0.36,0.36,0.36,0.36,0.36,0.36,0.38,0.38,0.40,0.39,0.39,0.37,0.35,0.34,0.33,0.33,0.33,0.33,0.33,0.36,0.36,0.36,0.36,0.36,0.36,0.35,0.35,0.33,0.33,0.32,0.32,0.31,0.30,0.28,0.27,0.26,0.24,0.24,0.22,0.22,0.23,0.25,0.25,0.25,0.26,0.25,0.27,0.26,0.27,0.26,0.27,0.27,0.28,0.28,0.29,0.30,0.31,0.32,0.34,0.35,0.33,0.33,0.32,0.32,0.32,0.32,0.32,0.32,0.33,0.34,0.34,0.34,0.33,0.33,0.33,0.32,0.32,0.32,0.32,0.32,0.31,0.31,0.29,0.28,0.26,0.25,0.26,0.24,0.24,0.25,0.26,0.26,0.27,0.27,0.29,0.27,0.28,0.25,0.27,0.25,0.26,0.26,0.27,0.28,0.28,0.28,0.28,0.29,0.29,0.28,0.28,0.26,0.26,0.26,0.27,0.27,0.27,0.28,0.28,0.28,0.27,0.28,0.27,0.27,0.27,0.27,0.27,0.27,0.27,0.27,0.26,0.26,0.26,0.26,0.26,0.26,0.26,0.26,0.27,0.25,0.26,0.25,0.25,0.25,0.27,0.27,0.30,0.31,0.32,0.33,0.33,0.33,0.33,0.32,0.31,0.31,0.31,0.32,0.33,0.35,0.36,0.38,0.40,0.40,0.41,0.41,0.41,0.41,0.40,0.40,0.40,0.39,0.38,0.37,0.35,0.35,0.33,0.33,0.32,0.32,0.32,0.31,0.32,0.30,0.31,0.30,0.31,0.29,0.28,0.27,0.27,0.26,0.26,0.27,0.27,0.29,0.30,0.31,0.29,0.30,0.29,0.29,0.28,0.25,0.25,0.25,0.25,0.25,0.25,0.25,0.26,0.27,0.27,0.28,0.29,0.29,0.29,0.29,0.29,0.29,0.29,0.28,0.27,0.26,0.27,0.25,0.23,0.22,0.21,0.21,0.20,0.22,0.23,0.23,0.24,0.26,0.24,0.25,0.25,0.27,0.27,0.28,0.29,0.29,0.30,0.31,0.30,0.32,0.33,0.34,0.34,0.33,0.32,0.33,0.31,0.30,0.31,0.31,0.32,0.34,0.36,0.38,0.40,0.41,0.43,0.45,0.46,0.46,0.47,0.47,0.46,0.46,0.45,0.44,0.44,0.41,0.40,0.42,0.40,0.40,0.38,0.36,0.34,0.33,0.32,0.31,0.30,0.31,0.30,0.30,0.29,0.29,0.28,0.28,0.27,0.27,0.27,0.27,0.27,0.28,0.29,0.27,0.28,0.28,0.27,0.26,0.24,0.23,0.24,0.24,0.25,0.25,0.26,0.27,0.27,0.28,0.29,0.29,0.26,0.26,0.26,0.26,0.27,0.28
Q99986	0.79,0.78,0.75,0.73,0.73,0.72,0.70,0.68,0.66,0.65,0.64,0.63,0.63,0.64,0.63,0.63,0.61,0.60,0.59,0.57,0.57,0.56,0.54,0.53,0.52,0.51,0.51,0.50,0.48,0.45,0.44,0.42,0.39,0.37,0.36,0.36,0.35,0.34,0.35,0.36,0.38,0.38,0.37,0.39,0.39,0.38,0.38,0.38,0.37,0.37,0.36,0.36,0.35,0.34,0.32,0.34,0.33,0.34,0.34,0.34,0.35,0.35,0.34,0.33,0.33,0.31,0.30,0.29,0.29,0.29,0.29,0.29,0.30,0.31,0.32,0.31,0.31,0.32,0.31,0.28,0.28,0.27,0.28,0.30,0.28,0.28,0.28,0.27,0.27,0.27,0.27,0.27,0.28,0.28,0.28,0.27,0.25,0.26,0.25,0.26,0.27,0.27,0.29,0.30,0.31,0.30,0.30,0.30,0.30,0.29,0.29,0.29,0.28,0.28,0.27,0.27,0.27,0.26,0.25,0.26,0.26,0.24,0.24,0.24,0.23,0.24,0.24,0.24,0.25,0.26,0.26,0.26,0.26,0.26,0.25,0.25,0.25,0.25,0.23,0.23,0.21,0.21,0.19,0.17,0.16,0.15,0.15,0.15,0.15,0.16,0.16,0.17,0.17,0.16,0.16,0.16,0.16,0.15,0.16,0.15,0.15,0.15,0.15,0.14,0.13,0.12,0.12,0.12,0.12,0.13,0.12,0.12,0.12,0.12,0.12,0.12,0.13,0.13,0.14,0.15,0.14,0.15,0.16,0.16,0.16,0.16,0.18,0.20,0.21,0.22,0.21,0.23,0.23,0.25,0.26,0.27,0.29,0.31,0.32,0.33,0.33,0.33,0.34,0.34,0.34,0.35,0.35,0.34,0.32,0.31,0.30,0.30,0.29,0.30,0.29,0.30,0.29,0.29,0.29,0.29,0.28,0.28,0.27,0.27,0.27,0.26,0.26,0.24,0.22,0.21,0.21,0.20,0.18,0.17,0.16,0.14,0.14,0.12,0.10,0.10,0.09,0.09,0.10,0.10,0.11,0.12,0.13,0.14,0.15,0.16,0.16,0.17,0.17,0.18,0.17,0.18,0.19,0.20,0.20,0.21,0.22,0.22,0.23,0.24,0.24,0.24,0.25,0.27,0.27,0.27,0.29,0.31,0.34,0.35,0.36,0.36,0.37,0.37,0.36,0.36,0.37,0.37,0.36,0.35,0.35,0.34,0.32,0.33,0.32,0.32,0.32,0.33,0.33,0.33,0.33,0.35,0.34,0.34,0.34,0.34,0.33,0.33,0.33,0.32,0.31,0.32,0.32,0.31,0.31,0.32,0.33,0.33,0.32,0.31,0.30,0.30,0.30,0.30,0.30,0.32,0.31,0.32,0.33,0.34,0.35,0.36,0.38,0.39,0.40,0.42,0.42,0.44,0.44,0.45,0.46,0.48,0.49,0.52,0.52,0.53,0.55,0.57,0.58,0.61,0.63,0.65,0.66,0.68,0.70,0.70,0.71,0.73,0.72,0.73,0.74,0.75,0.76,0.77,0.78,0.80,0.81,0.83,0.83,0.83,0.84,0.84,0.84,0.85,0.85,0.85,0.85,0.86,0.86,0.86,0.86,0.86,0.86,0.86,0.86,0.86,0.86,0.86,0.86,0.85,0.85,0.85,0.84,0.84,0.83,0.83,0.84,0.84,0.83,0.84,0.84,0.85
A4UGR9	0.89,0.90,0.89,0.90,0.89,0.89,0.90,0.90,0.90,0.90,0.90,0.90,0.90,0.89,0.89,0.89,0.89,0.89,0.89,0.89,0.89,0.87,0.87,0.86,0.85,0.84,0.83,0.82,0.81,0.80,0.80,0.79,0.78,0.78,0.77,0.78,0.78,0.77,0.77,0.78,0.78,0.78,0.78,0.78,0.77,0.78,0.78,0.77,0.77,0.77,0.78,0.78,0.78,0.78,0.78,0.78,0.78,0.78,0.78,0.77,0.77,0.77,0.76,0.77,0.77,0.77,0.77,0.78,0.78,0.79,0.80,0.80,0.81,0.82,0.83,0.84,0.83,0.83,0.84,0.83,0.83,0.83,0.83,0.83,0.82,0.83,0.82,0.83,0.83,0.83,0.83,0.83,0.82,0.82,0.82,0.82,0.82,0.82,0.82,0.82,0.83,0.83,0.84,0.85,0.86,0.87,0.87,0.88,0.88,0.88,0.88,0.88,0.89,0.88,0.88,0.87,0.87,0.87,0.87,0.87,0.87,0.86,0.86,0.86,0.86,0.86,0.86,0.86,0.85,0.85,0.85,0.84,0.83,0.83,0.84,0.83,0.84,0.84,0.83,0.83,0.83,0.83,0.83,0.83,0.83,0.82,0.82,0.82,0.81,0.82,0.81,0.81,0.81,0.80,0.80,0.81,0.81,0.81,0.82,0.82,0.83,0.83,0.83,0.83,0.83,0.83,0.83,0.82,0.82,0.81,0.81,0.80,0.80,0.80,0.80,0.79,0.80,0.79,0.79,0.80,0.80,0.80,0.80,0.79,0.79,0.79,0.80,0.80,0.80,0.80,0.80,0.81,0.80,0.81,0.81,0.81,0.81,0.81,0.81,0.81,0.81,0.81,0.82,0.82,0.82,0.82,0.83,0.83,0.83,0.84,0.85,0.85,0.86,0.86,0.86,0.87,0.87,0.87,0.88,0.88,0.88,0.88,0.87,0.88,0.88,0.88,0.87,0.87,0.87,0.87,0.87,0.87,0.87,0.87,0.87,0.87,0.87,0.86,0.86,0.86,0.86,0.85,0.85,0.84,0.84,0.84,0.84,0.84,0.83,0.83,0.84,0.83,0.84,0.84,0.84,0.84,0.84,0.84,0.85,0.84,0.85,0.84,0.85,0.85,0.84,0.84,0.84,0.85,0.85,0.85,0.84,0.85,0.84,0.83,0.84,0.84,0.84,0.85,0.85,0.85,0.85,0.85,0.85,0.85,0.86,0.86,0.86,0.86,0.86,0.85,0.85,0.84,0.83,0.83,0.82,0.81,0.79,0.78,0.77,0.75,0.74,0.73,0.71,0.70,0.69,0.68,0.66,0.66,0.65,0.64,0.63,0.62,0.62,0.62,0.60,0.59,0.58,0.57,0.56,0.55,0.55,0.53,0.52,0.52,0.51,0.49,0.48,0.48,0.47,0.46,0.46,0.46,0.45,0.45,0.46,0.47,0.48,0.49,0.50,0.49,0.50,0.50,0.51,0.51,0.52,0.52,0.52,0.53,0.53,0.52,0.53,0.53,0.53,0.53,0.54,0.56,0.57,0.58,0.60,0.60,0.60,0.61,0.62,0.64,0.65,0.65,0.67,0.68,0.68,0.69,0.70,0.71,0.71,0.72,0.71,0.71,0.70,0.69,0.68,0.68,0.68,0.68,0.68,0.67,0.67,0.67,0.67,0.67,0.67,0.67,0.67,0.67,0.67,0.66,0.67,0.66,0.66,0.66,0.66,0.65,0.66,0.66,0.66,0.67,0.66,0.66,0.66,0.66,0.65,0.66,0.66,0.67,0.67,0.66,0.68,0.68,0.68,0.68,0.69,0.69,0.69,0.69,0.69,0.69,0.69,0.70,0.70,0.70,0.70,0.71,0.71,0.72,0.72,0.71,0.73,0.72,0.73,0.73,0.73,0.73,0.74,0.73,0.73,0.73,0.73,0.73,0.73,0.73,0.73,0.74,0.73,0.73,0.73,0.73,0.72,0.72,0.72,0.72,0.71,0.71,0.71,0.71,0.71,0.72,0.72,0.72,0.73,0.72,0.73,0.73,0.72,0.72,0.72,0.72,0.73,0.73,0.74,0.74,0.74,0.74,0.74,0.74,0.74,0.74,0.74,0.74,0.74,0.74,0.75,0.75,0.75,0.74,0.74,0.73,0.73,0.73,0.73,0.72,0.72,0.73,0.73,0.73,0.74,0.73,0.73,0.74,0.75,0.75,0.75,0.74,0.74,0.75,0.74,0.74,0.73,0.71,0.69,0.68,0.68,0.65,0.63,0.62,0.61,0.61,0.60,0.59,0.59,0.58,0.56,0.55,0.55,0.55,0.55,0.54,0.53,0.52,0.51,0.50,0.49,0.48,0.47,0.46,0.45,0.45,0.45,0.43,0.42,0.40,0.38,0.38,0.38,0.39,0.40,0.40,0.39,0.39,0.39,0.39,0.38,0.37,0.37,0.37,0.36,0.36,0.34,0.34,0.33,0.32,0.32,0.33,0.34,0.34,0.33,0.33,0.33,0.33,0.33,0.34,0.34,0.34,0.35,0.36,0.37,0.37,0.38,0.39,0.40,0.43,0.44,0.45,0.45,0.46,0.45,0.43,0.43,0.42,0.41,0.42,0.43,0.44,0.44,0.45,0.46,0.47,0.47,0.49,0.51,0.51,0.52,0.52,0.53,0.52,0.51,0.51,0.50,0.49,0.48,0.49,0.48,0.47,0.47,0.47,0.47,0.46,0.47,0.47,0.47,0.47,0.47,0.48,0.48,0.49,0.49,0.50,0.52,0.53,0.55,0.57,0.58,0.59,0.60,0.60,0.60,0.61,0.60,0.61,0.60,0.60,0.60,0.60,0.60,0.59,0.59,0.59,0.60,0.62,0.63,0.64,0.65,0.67,0.69,0.70,0.72,0.72,0.74,0.75,0.76,0.76,0.76,0.75,0.75,0.74,0.74,0.73,0.72,0.71,0.70,0.70,0.69,0.69,0.68,0.67,0.67,0.67,0.67,0.66,0.66,0.66,0.66,0.67,0.67,0.65,0.65,0.67,0.66,0.66,0.66,0.66,0.66,0.65,0.64,0.64,0.64,0.63,0.63,0.62,0.61,0.61,0.61,0.60,0.60,0.59,0.59,0.59,0.60,0.60,0.60,0.59,0.59,0.58,0.58,0.59,0.59,0.59,0.59,0.59,0.59,0.60,0.58,0.59,0.59,0.60,0.61,0.62,0.62,0.63,0.63,0.64,0.65,0.65,0.67,0.67,0.68,0.68,0.67,0.68,0.70,0.69,0.68,0.68,0.68,0.68,0.68,0.68,0.67,0.66,0.67,0.68,0.68,0.68,0.70,0.70,0.71,0.72,0.73,0.73,0.74,0.74,0.75,0.76,0.76,0.77,0.76,0.77,0.77,0.76,0.76,0.76,0.75,0.74,0.74,0.74,0.73,0.72,0.72,0.71,0.71,0.70,0.71,0.71,0.71,0.71,0.70,0.69,0.68,0.67,0.67,0.66,0.66,0.66,0.65,0.65,0.63,0.62,0.60,0.58,0.58,0.57,0.56,0.55,0.54,0.53,0.52,0.51,0.50,0.50,0.50,0.50,0.50,0.50,0.50,0.50,0.49,0.48,0.48,0.46,0.46,0.45,0.45,0.44,0.43,0.43,0.45,0.45,0.45,0.48,0.49,0.48,0.50,0.49,0.47,0.47,0.46,0.45,0.47,0.46,0.46,0.46,0.46,0.46,0.47,0.47,0.48,0.48,0.50,0.50,0.50,0.50,0.49,0.48,0.48,0.47,0.47,0.47,0.47,0.47,0.48,0.48,0.47,0.47,0.48,0.48,0.47,0.47,0.48,0.49,0.49,0.49,0.51,0.52,0.53,0.55,0.57,0.59,0.61,0.62,0.64,0.66,0.67,0.67,0.68,0.67,0.68,0.68,0.69,0.69,0.69,0.69,0.69,0.71,0.71,0.72,0.72,0.73,0.73,0.73,0.74,0.74,0.75,0.77,0.77,0.77,0.78,0.79,0.79,0.79,0.79,0.79,0.79,0.79,0.79,0.79,0.79,0.79,0.79,0.79,0.78,0.78,0.77,0.76,0.75,0.76,0.75,0.75,0.75,0.74,0.74,0.74,0.75,0.75,0.74,0.75,0.75,0.77,0.77,0.79,0.80,0.80,0.81,0.81,0.81,0.82,0.82,0.82,0.82,0.82,0.81,0.82,0.82,0.82,0.82,0.82,0.82,0.81,0.82,0.82,0.81,0.81,0.80,0.80,0.80,0.81,0.81,0.81,0.82,0.83,0.83,0.84,0.84,0.84,0.84,0.84,0.84,0.84,0.84,0.84,0.84,0.83,0.84,0.83,0.84,0.84,0.84,0.84,0.84,0.83,0.83,0.83,0.83,0.82,0.82,0.82,0.82,0.81,0.80,0.80,0.79,0.79,0.79,0.80,0.80,0.80,0.80,0.81,0.81,0.80,0.80,0.80,0.80,0.80,0.79,0.79,0.78,0.77,0.77,0.76,0.75,0.75,0.75,0.74,0.74,0.74,0.74,0.74,0.74,0.75,0.75,0.76,0.75,0.75,0.75,0.74,0.74,0.73,0.74,0.74,0.73,0.72,0.73,0.72,0.71,0.71,0.71,0.72,0.72,0.70,0.71,0.71,0.71,0.71,0.71,0.72,0.73,0.73,0.75,0.75,0.76,0.76,0.77,0.76,0.77,0.77,0.77,0.77,0.76,0.76,0.76,0.76,0.76,0.76,0.77,0.77,0.77,0.78,0.79,0.79,0.79,0.80,0.81,0.82,0.83,0.83,0.84,0.85,0.85,0.85,0.87,0.87,0.87,0.87,0.87,0.87,0.87,0.86,0.86,0.85,0.85,0.85,0.85,0.85,0.85,0.84,0.84,0.83,0.82,0.82,0.81,0.80,0.79,0.78,0.77,0.77,0.77,0.76,0.75,0.74,0.73,0.71,0.69,0.69,0.67,0.66,0.67,0.65,0.64,0.62,0.60,0.59,0.57,0.56,0.53,0.51,0.49,0.47,0.46,0.45,0.43,0.43,0.43,0.43,0.44,0.43,0.43,0.42,0.42,0.42,0.41,0.40,0.40,0.40,0.39,0.40,0.39,0.38,0.39,0.40,0.41,0.42,0.44,0.46,0.46,0.46,0.44,0.43,0.42,0.41,0.42,0.42,0.42,0.43,0.44,0.45,0.47,0.47,0.49,0.50,0.51,0.53,0.53,0.53,0.53,0.51,0.51,0.50,0.50,0.50,0.51,0.51,0.51,0.51,0.51,0.52,0.52,0.52,0.54,0.54,0.54,0.56,0.56,0.56,0.55,0.57,0.58,0.60,0.61,0.63,0.65,0.66,0.67,0.68,0.69,0.69,0.70,0.70,0.70,0.70,0.69,0.69,0.68,0.69,0.68,0.69,0.70,0.71,0.72,0.72,0.73,0.74,0.75,0.76,0.76,0.78,0.78,0.77,0.77,0.76,0.75,0.74,0.73,0.73,0.73,0.72,0.70,0.70,0.70,0.68,0.67,0.66,0.64,0.62,0.61,0.62,0.61,0.60,0.59,0.60,0.60,0.60,0.60,0.60,0.59,0.60,0.60,0.60,0.60,0.60,0.61,0.61,0.60,0.60,0.60,0.59,0.59,0.59,0.60,0.60,0.61,0.61,0.62,0.64,0.63,0.63,0.63,0.64,0.63,0.62,0.63,0.64,0.64,0.66,0.67,0.67,0.67,0.68,0.69,0.70,0.70,0.69,0.70,0.70,0.70,0.71,0.70,0.70,0.71,0.71,0.71,0.71,0.71,0.73,0.73,0.73,0.74,0.75,0.75,0.74,0.74,0.74,0.74,0.72,0.71,0.71,0.71,0.70,0.71,0.71,0.71,0.71,0.71,0.71,0.71,0.70,0.71,0.71,0.71,0.71,0.71,0.72,0.72,0.72,0.73,0.71,0.71,0.70,0.68,0.67,0.65,0.64,0.63,0.61,0.58,0.57,0.56,0.54,0.52,0.52,0.52,0.52,0.51,0.50,0.51,0.50,0.49,0.48,0.48,0.46,0.45,0.44,0.43,0.42,0.42,0.42,0.42,0.41,0.39,0.38,0.36,0.35,0.34,0.32,0.31,0.29,0.30,0.30,0.33,0.33,0.33,0.33,0.33,0.33,0.34,0.36,0.36,0.36,0.37,0.37,0.38,0.37,0.36,0.36,0.37,0.36,0.37,0.36,0.36,0.37,0.38,0.39,0.40,0.42,0.43,0.43,0.44,0.45,0.46,0.49,0.51,0.52,0.54,0.53,0.54,0.54,0.56,0.56,0.55,0.55,0.55,0.55,0.57,0.56,0.56,0.55,0.55,0.55,0.55,0.55,0.56,0.56,0.57,0.58,0.60,0.61,0.62,0.63,0.66,0.67,0.68,0.69,0.70,0.70,0.71,0.70,0.70,0.69,0.69,0.67,0.66,0.64,0.64,0.63,0.63,0.62,0.63,0.62,0.64,0.64,0.64,0.63,0.61,0.60,0.59,0.59,0.58,0.57,0.56,0.56,0.56,0.57,0.57,0.56,0.55,0.54,0.53,0.52,0.51,0.50,0.48,0.46,0.45,0.44,0.44,0.44,0.44,0.45,0.45,0.45,0.46,0.47,0.49,0.50,0.50,0.52,0.53,0.54,0.54,0.53,0.53,0.52,0.54,0.55,0.56,0.57,0.59,0.60,0.61,0.63,0.62,0.63,0.63,0.63,0.63,0.65,0.66,0.67,0.68,0.69,0.71,0.73,0.74,0.75,0.75,0.75,0.75,0.76,0.75,0.75,0.75,0.74,0.75,0.73,0.72,0.71,0.70,0.68,0.68,0.68,0.67,0.68,0.67,0.66,0.66,0.66,0.65,0.65,0.65,0.65,0.65,0.66,0.66,0.66,0.67,0.67,0.67,0.66,0.66,0.65,0.65,0.65,0.64,0.65,0.65,0.66,0.66,0.66,0.66,0.66,0.66,0.67,0.66,0.66,0.67,0.67,0.67,0.67,0.68,0.68,0.67,0.68,0.68,0.69,0.70,0.70,0.71,0.72,0.73,0.74,0.76,0.75,0.75,0.75,0.75,0.75,0.74,0.74,0.74,0.73,0.73,0.73,0.72,0.72,0.71,0.70,0.68,0.68,0.67,0.67,0.67,0.67,0.67,0.69,0.69,0.70,0.71,0.72,0.73,0.73,0.74,0.75,0.76,0.76,0.76,0.76,0.77,0.77,0.76,0.75,0.74,0.73,0.73,0.73,0.72,0.72,0.71,0.71,0.71,0.70,0.70,0.70,0.71,0.71,0.72,0.73,0.73,0.74,0.75,0.75,0.76,0.76,0.76,0.75,0.74,0.74,0.73,0.72,0.71,0.70,0.70,0.69,0.68,0.67,0.67,0.66,0.65,0.65,0.64,0.65,0.65,0.65,0.67,0.68,0.68,0.69,0.69,0.70,0.71,0.71,0.71,0.71,0.70,0.70,0.70,0.69,0.68,0.68,0.67,0.66,0.66,0.65,0.65,0.64,0.64,0.64,0.63,0.64,0.63,0.63,0.63,0.63,0.63,0.63,0.63,0.62,0.62,0.63,0.63,0.63,0.62,0.62,0.61,0.59,0.58,0.58,0.57,0.57,0.56,0.56,0.55,0.55,0.55,0.56,0.56,0.56,0.57,0.58,0.58,0.60,0.60,0.61,0.61,0.62,0.63,0.64,0.65,0.66,0.66,0.68,0.68,0.69,0.70,0.70,0.71,0.72,0.73,0.74,0.75,0.74,0.75,0.75,0.75,0.76,0.78,0.79,0.79,0.79,0.80,0.80,0.80,0.81,0.82,0.82,0.83,0.83,0.83,0.83,0.83,0.83,0.83,0.82,0.82,0.82,0.82,0.82,0.81,0.81,0.81,0.81,0.82,0.82,0.82,0.82,0.82,0.81,0.81,0.81,0.80,0.81,0.81,0.81,0.82,0.82,0.83,0.83,0.83,0.83,0.84,0.84,0.84,0.85,0.85,0.85,0.84,0.85,0.85,0.85,0.86,0.85,0.85,0.86,0.86,0.86,0.86,0.86,0.86,0.85,0.85,0.85,0.84,0.84,0.84,0.84,0.83,0.83,0.82,0.81,0.80,0.80,0.79,0.78,0.77,0.77,0.76,0.76,0.76,0.75,0.75,0.75,0.75,0.74,0.74,0.73,0.72,0.73,0.73,0.73,0.73,0.73,0.73,0.71,0.70,0.70,0.69,0.68,0.69,0.69,0.70,0.70,0.70,0.70,0.70,0.70,0.71,0.71,0.72,0.73,0.74,0.75,0.75,0.76,0.77,0.78,0.78,0.78,0.78,0.78,0.79,0.79,0.79,0.79,0.79,0.80,0.81,0.81,0.81,0.80,0.80,0.79,0.79,0.79,0.80,0.81,0.81,0.82,0.82,0.82,0.82,0.82,0.82,0.83,0.83,0.83,0.84,0.83,0.84,0.84,0.84,0.84,0.83,0.84,0.84,0.84,0.83,0.84,0.84,0.83,0.83,0.83,0.81,0.81,0.80,0.80,0.80,0.80,0.79,0.79,0.79,0.79,0.79,0.80,0.80,0.80,0.81,0.80,0.80,0.80,0.80,0.80,0.79,0.78,0.77,0.76,0.75,0.74,0.74,0.75,0.75,0.74,0.75,0.75,0.75,0.75,0.75,0.75,0.75,0.75,0.75,0.75,0.76,0.77,0.77,0.77,0.78,0.79,0.78,0.79,0.79,0.80,0.80,0.80,0.80,0.80,0.80,0.79,0.79,0.79,0.80,0.80,0.80,0.80,0.81,0.82,0.83,0.84,0.85,0.84,0.84,0.84,0.84,0.84,0.83,0.84,0.83,0.83,0.83,0.82,0.82,0.82,0.82,0.82,0.82,0.81,0.82,0.81,0.81,0.81,0.80,0.81,0.80,0.80,0.80,0.79,0.79,0.79,0.79,0.79,0.79,0.79,0.79,0.79,0.79,0.80,0.79,0.79,0.79,0.79,0.80,0.80,0.80,0.79,0.79,0.80,0.79,0.79,0.79,0.79,0.80,0.81,0.81,0.82,0.82,0.82,0.82,0.82,0.82,0.83,0.83,0.82,0.81,0.81,0.81,0.80,0.80,0.80,0.79,0.79,0.79,0.79,0.79,0.80,0.80,0.80,0.80,0.80,0.80,0.81,0.81,0.81,0.81,0.80,0.81,0.81,0.82,0.82,0.83,0.83,0.83,0.83,0.83,0.83,0.83,0.83,0.83,0.83,0.83,0.83,0.84,0.84,0.84,0.85,0.84,0.85,0.85,0.86,0.85,0.86,0.86,0.86,0.86,0.86,0.86,0.86,0.86,0.85,0.85,0.85,0.85,0.85,0.85,0.85,0.84,0.84,0.83,0.83,0.83,0.83,0.82,0.81,0.81,0.80,0.80,0.80,0.79,0.79,0.78,0.78,0.78,0.77,0.76,0.76,0.75,0.77,0.77,0.78,0.78,0.79,0.79,0.78,0.78,0.78,0.78,0.78,0.78,0.78,0.79,0.79,0.80,0.80,0.79,0.79,0.79,0.79,0.79,0.80,0.79,0.79,0.80,0.81,0.82,0.83,0.83,0.83,0.83,0.83,0.83,0.83,0.83,0.83,0.84,0.85,0.85,0.85,0.85,0.85,0.84,0.85,0.84,0.84,0.85,0.85,0.85,0.85,0.85,0.85,0.85,0.84,0.84,0.84,0.84,0.84,0.85,0.85,0.85,0.85,0.85,0.85,0.85,0.85,0.84,0.84,0.84,0.84,0.84,0.84,0.85,0.84,0.85,0.85,0.85,0.85,0.85,0.85,0.85,0.86,0.86,0.86,0.86,0.87,0.87,0.87,0.86,0.86,0.86,0.86,0.86,0.85,0.86,0.86,0.86,0.86,0.86,0.86,0.85,0.84,0.85,0.84,0.84,0.84,0.85,0.85,0.85,0.85,0.84,0.84,0.84,0.85,0.85,0.85,0.85,0.84,0.84,0.84,0.84,0.84,0.83,0.83,0.82,0.81,0.81,0.80,0.81,0.81,0.81,0.81,0.81,0.81,0.81,0.81,0.80,0.79,0.79,0.79,0.79,0.79,0.79,0.79,0.78,0.78,0.78,0.78,0.77,0.78,0.78,0.77,0.78,0.78,0.78,0.77,0.77,0.77,0.77,0.78,0.77,0.78,0.78,0.78,0.79,0.80,0.81,0.80,0.81,0.81,0.81,0.81,0.81,0.80,0.80,0.80,0.81,0.81,0.82,0.82,0.82,0.82,0.82,0.83,0.83,0.84,0.84,0.85,0.85,0.85,0.85,0.85,0.85,0.85,0.84,0.83,0.83,0.83,0.82,0.81,0.80,0.79,0.78,0.77,0.77,0.76,0.74,0.74,0.72,0.71,0.71,0.70,0.69,0.69,0.68,0.68,0.67,0.67,0.66,0.65,0.64,0.64,0.64,0.63,0.62,0.61,0.61,0.60,0.60,0.60,0.60,0.60,0.60,0.60,0.60,0.60,0.62,0.62,0.63,0.63,0.65,0.65,0.66,0.67,0.68,0.68,0.69,0.69,0.70,0.72,0.72,0.72,0.73,0.75,0.75,0.76,0.77,0.77,0.78,0.79,0.79,0.80,0.80,0.80,0.81,0.82,0.83,0.82,0.83,0.83,0.83,0.83,0.83,0.83,0.83,0.83,0.83,0.83,0.83,0.83,0.83,0.82,0.82,0.82,0.82,0.82,0.82,0.83,0.83,0.84,0.83,0.83,0.83,0.83,0.83,0.84,0.83,0.83,0.83,0.82,0.82,0.82,0.82,0.82,0.82,0.82,0.81,0.81,0.81,0.80,0.80,0.80,0.80,0.80,0.79,0.79,0.79,0.79,0.79,0.79,0.79,0.79,0.79,0.79,0.80,0.80,0.80,0.81,0.80,0.80,0.80,0.80,0.80,0.81,0.81,0.81,0.81,0.81,0.80,0.80,0.79,0.79,0.79,0.78,0.78,0.77,0.78,0.78,0.78,0.79,0.79,0.79,0.79,0.79,0.80,0.81,0.81,0.81,0.81,0.81,0.82,0.82,0.82,0.82,0.81,0.82,0.81,0.81,0.81,0.81,0.81,0.81,0.81,0.81,0.81,0.81,0.80,0.80,0.81,0.82,0.83,0.83,0.84,0.84,0.85,0.86,0.86,0.86,0.86,0.86,0.85,0.86,0.85,0.86,0.85,0.85,0.84,0.83,0.83,0.82,0.80,0.80,0.79,0.79,0.78,0.79,0.79,0.79,0.78,0.78,0.78,0.78,0.78,0.79,0.79,0.79,0.79,0.79,0.80,0.79,0.80,0.79,0.80,0.80,0.79,0.79,0.80,0.79,0.80,0.80,0.80,0.80,0.81,0.81,0.81,0.81,0.81,0.82,0.82,0.83,0.83,0.85,0.85,0.86,0.86,0.86,0.87,0.86,0.86,0.87,0.86,0.86,0.86,0.86,0.86,0.85,0.85,0.85,0.85,0.85,0.84,0.84,0.84,0.84,0.84,0.84,0.84,0.84,0.84,0.84,0.84,0.84,0.84,0.84,0.83,0.83,0.83,0.83,0.82,0.83,0.82,0.82,0.82,0.82,0.82,0.82,0.82,0.82,0.81,0.82,0.81,0.82,0.82,0.81,0.82,0.81,0.81,0.81,0.80,0.80,0.80,0.80,0.81,0.80,0.80,0.80,0.80,0.80,0.80,0.79,0.79,0.78,0.79,0.78,0.78,0.78,0.79,0.79,0.79,0.80,0.80,0.80,0.80,0.80,0.81,0.81,0.81,0.81,0.81,0.81,0.81,0.81,0.80,0.81,0.81,0.81,0.82,0.82,0.82,0.83,0.83,0.84,0.84,0.84,0.84,0.85,0.84,0.84,0.85,0.85,0.85,0.85,0.86,0.86,0.86,0.86,0.86,0.86,0.85,0.85,0.85,0.85,0.85,0.85,0.85,0.85,0.85,0.85,0.85,0.86,0.86,0.86,0.86,0.87,0.86,0.86,0.86,0.86,0.86,0.86,0.86,0.85,0.85,0.85,0.85,0.84,0.84,0.84,0.84,0.84,0.83,0.84,0.83,0.83,0.82,0.82,0.81,0.81,0.79,0.79,0.78,0.75,0.74,0.74,0.72,0.71,0.70,0.69,0.67,0.66,0.65,0.63,0.61,0.60,0.59,0.57,0.57,0.56,0.54,0.53,0.52,0.52,0.51,0.51,0.51,0.49,0.48,0.48,0.47,0.46,0.44,0.43,0.42,0.41,0.38,0.39,0.38,0.37,0.37,0.37,0.37,0.36,0.36,0.36,0.36,0.37,0.37,0.36,0.37,0.38,0.37,0.36,0.37,0.37,0.36,0.37,0.38,0.38,0.37,0.38,0.38,0.38,0.37,0.37,0.36,0.35,0.34,0.34,0.35,0.33,0.33,0.34,0.33,0.32,0.33,0.35,0.34,0.33,0.34,0.35,0.34,0.33,0.34,0.35,0.34,0.34,0.33,0.33,0.33,0.33,0.34,0.35,0.37,0.37,0.39,0.41,0.41,0.42,0.42,0.43,0.45,0.45,0.47,0.48,0.49,0.49,0.51,0.53,0.54,0.55,0.57,0.59,0.60,0.61,0.63,0.64,0.64,0.66,0.67,0.68,0.68,0.71,0.72,0.74,0.75,0.77,0.78,0.79,0.81,0.82,0.83,0.83,0.84,0.84,0.84,0.84,0.84,0.84,0.84,0.84,0.83,0.83,0.83,0.82,0.81,0.82,0.82,0.82,0.82,0.81,0.81,0.82,0.82,0.82,0.82,0.82,0.83,0.82,0.82,0.83,0.83,0.83,0.83,0.83,0.83,0.83,0.83,0.83,0.83,0.83,0.83,0.83,0.83,0.82,0.82,0.83,0.82,0.83,0.82,0.82,0.82,0.83,0.83,0.84,0.83,0.84,0.85,0.85,0.85,0.85,0.85,0.85,0.85,0.85,0.85,0.84,0.85,0.85,0.85,0.86,0.86,0.85,0.85,0.85,0.85,0.85,0.85,0.85,0.85,0.85,0.85,0.85,0.85,0.85,0.85,0.86,0.86,0.86,0.86,0.86,0.86,0.87,0.87,0.87,0.87,0.88,0.88,0.88,0.88,0.88,0.89,0.88,0.88,0.88,0.87,0.86,0.86,0.85,0.84,0.84,0.83,0.83,0.83,0.82,0.82,0.82,0.82,0.82,0.83,0.82,0.82,0.82,0.82,0.82,0.83,0.83,0.82,0.82,0.82,0.82,0.82,0.82,0.81,0.82,0.81,0.81,0.82,0.82,0.81,0.81,0.81,0.81,0.82,0.81,0.82,0.83,0.83,0.84,0.84,0.85,0.86,0.85,0.85,0.87,0.87,0.88,0.88,0.88,0.88,0.88,0.88,0.88,0.88,0.87,0.87,0.87,0.86,0.86,0.85,0.85,0.85,0.85,0.85,0.85,0.86,0.86,0.86,0.86,0.86,0.86,0.85,0.84,0.83,0.83,0.82,0.81,0.81,0.80,0.79,0.78,0.78,0.78,0.79,0.79,0.78,0.78,0.78,0.78,0.78,0.78,0.77,0.77,0.77,0.77,0.77,0.78,0.77,0.78,0.77,0.78,0.79,0.79,0.79,0.79,0.79,0.79,0.78,0.78,0.79,0.78,0.78,0.79,0.80,0.81,0.81,0.82,0.83,0.83,0.84,0.85,0.86,0.86,0.86,0.86,0.86,0.86,0.86,0.86,0.86,0.86,0.86,0.87,0.87,0.87,0.87,0.87,0.87,0.87,0.87,0.88,0.87,0.87,0.87,0.87,0.86,0.86,0.85,0.85,0.84,0.83,0.83,0.83,0.82,0.82,0.82,0.82,0.82,0.82,0.82,0.82,0.82,0.82,0.81,0.81,0.81,0.82,0.82,0.82,0.81,0.81,0.81,0.81,0.80,0.80,0.80,0.80,0.80,0.81,0.81,0.80,0.81,0.80,0.81,0.81,0.81,0.81,0.82,0.82,0.83,0.83,0.84,0.84,0.84,0.85,0.85,0.85,0.85,0.85,0.86,0.85,0.85,0.85,0.84,0.83,0.83,0.83,0.83,0.83,0.83,0.84,0.84,0.84,0.84,0.84,0.84,0.85,0.85,0.84,0.84,0.84,0.85,0.84,0.85,0.85,0.85,0.86,0.85,0.85,0.86,0.85,0.85,0.85,0.85,0.85,0.85,0.85,0.85,0.86,0.85,0.85,0.85,0.85,0.86,0.86,0.87,0.87,0.87,0.87,0.87,0.86,0.87,0.87,0.88,0.87,0.87,0.87,0.87,0.87,0.88,0.88,0.87,0.87,0.86,0.87,0.87,0.85,0.85,0.85,0.84,0.84,0.83,0.83,0.83,0.83,0.81,0.80,0.79,0.78,0.77,0.77,0.76,0.75,0.75,0.74,0.74,0.74,0.73,0.73,0.73,0.72,0.70,0.70,0.68,0.67,0.67,0.66,0.65,0.64,0.64,0.63,0.62,0.61,0.60,0.60,0.59,0.58,0.58,0.58,0.58,0.58,0.58,0.58,0.58,0.58,0.58,0.59,0.59,0.58,0.58,0.59,0.59,0.60,0.59,0.58,0.59,0.58,0.58,0.59,0.58,0.57,0.58,0.59,0.59,0.60,0.61,0.61,0.61,0.62,0.63,0.64,0.64,0.65,0.66,0.67,0.67,0.68,0.69,0.70,0.70,0.71,0.71,0.72,0.73,0.73,0.74,0.74,0.75,0.75,0.77,0.78,0.78,0.79,0.80,0.81,0.82,0.82,0.82,0.83,0.83,0.84,0.85,0.86,0.86,0.87,0.87,0.87,0.88,0.89,0.88,0.88,0.87,0.88,0.88,0.89
Q8N5D0	0.57,0.57,0.55,0.55,0.55,0.55,0.53,0.52,0.50,0.49,0.49,0.49,0.48,0.47,0.48,0.47,0.46,0.45,0.44,0.44,0.43,0.41,0.40,0.39,0.39,0.38,0.39,0.38,0.37,0.37,0.36,0.35,0.34,0.33,0.31,0.30,0.29,0.29,0.26,0.27,0.27,0.26,0.25,0.25,0.23,0.22,0.21,0.21,0.22,0.22,0.22,0.21,0.20,0.19,0.19,0.18,0.19,0.20,0.21,0.22,0.22,0.23,0.23,0.24,0.22,0.22,0.22,0.21,0.21,0.22,0.22,0.23,0.23,0.23,0.23,0.23,0.23,0.22,0.20,0.20,0.20,0.20,0.22,0.22,0.24,0.24,0.24,0.23,0.23,0.22,0.22,0.22,0.22,0.23,0.23,0.23,0.23,0.21,0.20,0.19,0.18,0.19,0.19,0.20,0.20,0.21,0.21,0.22,0.21,0.22,0.21,0.21,0.21,0.22,0.23,0.23,0.23,0.23,0.23,0.23,0.23,0.22,0.21,0.21,0.22,0.21,0.22,0.23,0.23,0.23,0.23,0.23,0.22,0.22,0.22,0.21,0.21,0.21,0.21,0.21,0.21,0.21,0.20,0.19,0.19,0.18,0.20,0.20,0.21,0.21,0.21,0.20,0.20,0.20,0.18,0.18,0.17,0.18,0.18,0.18,0.19,0.19,0.20,0.21,0.20,0.19,0.19,0.18,0.17,0.17,0.17,0.18,0.18,0.19,0.20,0.21,0.21,0.22,0.22,0.22,0.22,0.22,0.22,0.21,0.22,0.21,0.20,0.17,0.17,0.15,0.14,0.14,0.14,0.14,0.15,0.16,0.16,0.18,0.19,0.18,0.20,0.20,0.21,0.22,0.22,0.24,0.24,0.26,0.28,0.30,0.32,0.33,0.34,0.35,0.35,0.34,0.36,0.37,0.38,0.40,0.41,0.42,0.43,0.45,0.46,0.46,0.45,0.46,0.46,0.46,0.46,0.46,0.45,0.45,0.45,0.44,0.43,0.44,0.42,0.43,0.43,0.42,0.43,0.43,0.43,0.43,0.41,0.42,0.39,0.38,0.36,0.34,0.33,0.32,0.31,0.30,0.29,0.28,0.27,0.26,0.25,0.23,0.23,0.22,0.19,0.18,0.18,0.18,0.17,0.17,0.17,0.17,0.17,0.17,0.17,0.18,0.18,0.18,0.20,0.20,0.20,0.20,0.20,0.19,0.17,0.16,0.15,0.16,0.16,0.17,0.19,0.22,0.24,0.26,0.28,0.30,0.32,0.34,0.35,0.37,0.38,0.40,0.42,0.44,0.46,0.48,0.50,0.52,0.55,0.57,0.59,0.60,0.62,0.64,0.65,0.66,0.66,0.66,0.66,0.66,0.66,0.67,0.66,0.68,0.68,0.69,0.71,0.72,0.73,0.73,0.73,0.73,0.72,0.72,0.71,0.70,0.71,0.69,0.68,0.67,0.66,0.64,0.62,0.62,0.60,0.59,0.58,0.57,0.55,0.54,0.53,0.51,0.50,0.50,0.50,0.51,0.51,0.51,0.51,0.50,0.49,0.48,0.47,0.47,0.45,0.44,0.44,0.42,0.41,0.39,0.39,0.37,0.37,0.37,0.35,0.34,0.33,0.31,0.31,0.30,0.28,0.27,0.27,0.26,0.25,0.24,0.25,0.24,0.23,0.25,0.24,0.23,0.23,0.22,0.21,0.19,0.18,0.17,0.16,0.16,0.15,0.15,0.15,0.16,0.15,0.15,0.17,0.16,0.16,0.17,0.17,0.16,0.17,0.17,0.15,0.15,0.16,0.15,0.15,0.15,0.16,0.15,0.15,0.15,0.16,0.16,0.17,0.17,0.16,0.16,0.15,0.15,0.15,0.17,0.17,0.16,0.18,0.19,0.19,0.19,0.21,0.21,0.22,0.23,0.24,0.25,0.25,0.26,0.26,0.28,0.29,0.27,0.28,0.28,0.26,0.27,0.28,0.29,0.28,0.29,0.30,0.30,0.31,0.32,0.34,0.34,0.36,0.36,0.38,0.39,0.41,0.43,0.45,0.46,0.47,0.49,0.51,0.52,0.53,0.55,0.56,0.57,0.58,0.60,0.61,0.61,0.62,0.65,0.65,0.65,0.65,0.65,0.65,0.66,0.67,0.67,0.67,0.66,0.66,0.66,0.65,0.65,0.65,0.65,0.63,0.61,0.61,0.60,0.58,0.56,0.55,0.52,0.50,0.48,0.46,0.45,0.43,0.41,0.40,0.38,0.36,0.34,0.31,0.29,0.27,0.25,0.23,0.21,0.20,0.18,0.18,0.16,0.15,0.14,0.12,0.11,0.11,0.10,0.10,0.10,0.10,0.09,0.08,0.08,0.08,0.08,0.08,0.09,0.09,0.09,0.09,0.09,0.10,0.10,0.10,0.10,0.10,0.09,0.09,0.11,0.12,0.12,0.12,0.12,0.12,0.11,0.12,0.12,0.11,0.11,0.12,0.13,0.14,0.14,0.14,0.14,0.14,0.14,0.14,0.14,0.14,0.15,0.15,0.15,0.15,0.15,0.15,0.15,0.14,0.15,0.16,0.18,0.20,0.20,0.22,0.22,0.24,0.25,0.25,0.26,0.24,0.25,0.27,0.27,0.28,0.29,0.29,0.29,0.30,0.31,0.30,0.28,0.28,0.28,0.28,0.29,0.29,0.30,0.31,0.33,0.33,0.33,0.33,0.33,0.34,0.34,0.35,0.37,0.38,0.39,0.39,0.40,0.40,0.38,0.39,0.39,0.41,0.42,0.42,0.43,0.45,0.47,0.47,0.48,0.50,0.51,0.53,0.55,0.58,0.59,0.59,0.61,0.63,0.64,0.66,0.68,0.69,0.70,0.70,0.71,0.72,0.73,0.75,0.75,0.77,0.79,0.80,0.82,0.82,0.83,0.83,0.85,0.85,0.85,0.88,0.89,0.89
O43516	0.81,0.82,0.81,0.82,0.79,0.79,0.79,0.79,0.78,0.77,0.76,0.75,0.75,0.74,0.73,0.73,0.72,0.71,0.70,0.70,0.71,0.70,0.69,0.69,0.69,0.69,0.69,0.69,0.69,0.69,0.69,0.68,0.68,0.68,0.69,0.68,0.69,0.69,0.69,0.69,0.70,0.70,0.70,0.70,0.70,0.72,0.72,0.72,0.73,0.74,0.75,0.76,0.77,0.78,0.79,0.80,0.81,0.82,0.83,0.84,0.84,0.84,0.85,0.86,0.86,0.86,0.87,0.87,0.87,0.86,0.87,0.87,0.87,0.88,0.88,0.87,0.88,0.89,0.89,0.89,0.88,0.88,0.87,0.86,0.87,0.87,0.86,0.85,0.85,0.85,0.85,0.85,0.85,0.86,0.85,0.85,0.85,0.85,0.85,0.85,0.85,0.86,0.85,0.85,0.85,0.85,0.85,0.84,0.84,0.84,0.85,0.84,0.84,0.84,0.84,0.85,0.85,0.85,0.85,0.85,0.85,0.86,0.86,0.87,0.87,0.87,0.88,0.88,0.89,0.88,0.88,0.88,0.88,0.88,0.88,0.88,0.88,0.88,0.88,0.88,0.88,0.88,0.88,0.88,0.87,0.88,0.88,0.88,0.88,0.88,0.89,0.88,0.88,0.89,0.88,0.87,0.87,0.87,0.88,0.87,0.88,0.88,0.87,0.87,0.87,0.87,0.87,0.87,0.87,0.87,0.87,0.88,0.88,0.88,0.88,0.88,0.88,0.88,0.88,0.88,0.88,0.88,0.88,0.89,0.88,0.89,0.89,0.89,0.88,0.89,0.89,0.89,0.89,0.90,0.90,0.90,0.90,0.90,0.90,0.90,0.90,0.90,0.91,0.91,0.91,0.91,0.91,0.91,0.90,0.90,0.90,0.90,0.90,0.90,0.90,0.89,0.89,0.89,0.89,0.89,0.89,0.89,0.89,0.89,0.89,0.89,0.89,0.89,0.89,0.90,0.90,0.89,0.89,0.89,0.89,0.89,0.90,0.90,0.89,0.89,0.89,0.89,0.89,0.89,0.89,0.89,0.89,0.89,0.89,0.90,0.89,0.89,0.89,0.90,0.89,0.90,0.90,0.90,0.90,0.90,0.90,0.90,0.89,0.89,0.89,0.89,0.89,0.89,0.89,0.89,0.89,0.88,0.89,0.89,0.88,0.89,0.88,0.88,0.88,0.88,0.89,0.89,0.89,0.89,0.89,0.89,0.89,0.89,0.89,0.89,0.89,0.89,0.89,0.89,0.89,0.89,0.89,0.89,0.89,0.90,0.89,0.89,0.90,0.90,0.90,0.91,0.91,0.91,0.91,0.91,0.90,0.90,0.90,0.90,0.90,0.90,0.90,0.90,0.90,0.90,0.90,0.90,0.90,0.90,0.90,0.90,0.90,0.90,0.90,0.90,0.91,0.90,0.91,0.91,0.90,0.90,0.89,0.90,0.90,0.89,0.89,0.90,0.90,0.90,0.90,0.89,0.89,0.89,0.89,0.88,0.88,0.89,0.89,0.88,0.89,0.89,0.89,0.89,0.88,0.89,0.88,0.88,0.88,0.88,0.88,0.88,0.88,0.88,0.88,0.88,0.88,0.88,0.88,0.88,0.87,0.88,0.87,0.87,0.88,0.88,0.88,0.88,0.88,0.88,0.88,0.88,0.87,0.88,0.88,0.88,0.89,0.89,0.88,0.88,0.89,0.89,0.88,0.89,0.89,0.89,0.89,0.89,0.90,0.90,0.90,0.90,0.89,0.89,0.89,0.89,0.89,0.89,0.89,0.89,0.89,0.90,0.89,0.90,0.90,0.90,0.89,0.90,0.89,0.88,0.88,0.88,0.87,0.87,0.87,0.86,0.85,0.84,0.83,0.83,0.83,0.82,0.82,0.81,0.81,0.81,0.81,0.80,0.79,0.79,0.79,0.79,0.79,0.80,0.79,0.79,0.78,0.78,0.78,0.78,0.76,0.76,0.77,0.77,0.76,0.75,0.75,0.75,0.75,0.76,0.77,0.77,0.76,0.77,0.77,0.78,0.79,0.80,0.81,0.80,0.81,0.81,0.81,0.82,0.82,0.83,0.82,0.83,0.84,0.84,0.84,0.84,0.83,0.83,0.83,0.84,0.84,0.84,0.84,0.84,0.85,0.86,0.86,0.85,0.86,0.87,0.88,0.87,0.88
Q9BRG1	0.48,0.48,0.48,0.49,0.48,0.48,0.49,0.50,0.48,0.47,0.46,0.46,0.44,0.43,0.44,0.43,0.41,0.41,0.41,0.40,0.39,0.38,0.37,0.36,0.36,0.37,0.35,0.36,0.36,0.35,0.34,0.36,0.35,0.34,0.34,0.34,0.34,0.36,0.35,0.34,0.34,0.32,0.32,0.34,0.33,0.34,0.34,0.33,0.32,0.32,0.33,0.34,0.33,0.33,0.34,0.33,0.33,0.33,0.33,0.33,0.33,0.34,0.34,0.34,0.33,0.31,0.30,0.30,0.29,0.30,0.30,0.32,0.33,0.32,0.33,0.34,0.32,0.32,0.31,0.31,0.32,0.32,0.32,0.31,0.30,0.30,0.28,0.27,0.27,0.27,0.26,0.26,0.26,0.26,0.26,0.26,0.27,0.28,0.30,0.30,0.30,0.32,0.32,0.32,0.31,0.31,0.31,0.33,0.33,0.32,0.31,0.32,0.30,0.30,0.31,0.30,0.31,0.34,0.34,0.35,0.35,0.35,0.36,0.35,0.36,0.37,0.37,0.37,0.37,0.37,0.37,0.37,0.36,0.36,0.36,0.36,0.36,0.36,0.36,0.36,0.36,0.36,0.35,0.35,0.34,0.36,0.36,0.38,0.39,0.39,0.40,0.40,0.39,0.39,0.37,0.36,0.37,0.36,0.34,0.35,0.34,0.35,0.35,0.34,0.35,0.34,0.33,0.33,0.34,0.35,0.36,0.37,0.38,0.40,0.39,0.41
Q9P2L0	0.29,0.28,0.27,0.27,0.29,0.29,0.28,0.28,0.27,0.26,0.25,0.24,0.23,0.24,0.26,0.25,0.25,0.24,0.24,0.23,0.23,0.23,0.23,0.24,0.25,0.25,0.26,0.27,0.27,0.28,0.28,0.28,0.28,0.26,0.24,0.24,0.24,0.25,0.25,0.26,0.27,0.27,0.28,0.29,0.29,0.28,0.28,0.29,0.30,0.30,0.32,0.32,0.33,0.33,0.33,0.31,0.31,0.31,0.31,0.31,0.31,0.33,0.33,0.34,0.33,0.32,0.31,0.29,0.27,0.26,0.26,0.25,0.25,0.24,0.24,0.24,0.24,0.24,0.23,0.23,0.23,0.25,0.25,0.26,0.24,0.25,0.25,0.26,0.24,0.25,0.26,0.24,0.25,0.27,0.28,0.28,0.28,0.28,0.29,0.29,0.29,0.29,0.27,0.27,0.26,0.27,0.27,0.28,0.29,0.29,0.29,0.28,0.27,0.27,0.28,0.28,0.28,0.28,0.28,0.28,0.27,0.26,0.25,0.23,0.24,0.25,0.26,0.26,0.26,0.26,0.26,0.25,0.26,0.25,0.25,0.26,0.26,0.27,0.27,0.26,0.27,0.27,0.26,0.26,0.26,0.26,0.26,0.26,0.27,0.26,0.26,0.26,0.26,0.26,0.26,0.26,0.27,0.27,0.27,0.27,0.27,0.27,0.27,0.27,0.28,0.28,0.27,0.26,0.26,0.26,0.27,0.27,0.26,0.27,0.27,0.26,0.23,0.23,0.23,0.26,0.26,0.27,0.29,0.31,0.31,0.32,0.32,0.31,0.31,0.30,0.30,0.30,0.30,0.31,0.31,0.32,0.33,0.32,0.33,0.32,0.33,0.35,0.36,0.36,0.36,0.35,0.33,0.33,0.32,0.31,0.30,0.29,0.29,0.29,0.28,0.28,0.27,0.27,0.26,0.25,0.24,0.24,0.23,0.22,0.22,0.23,0.23,0.23,0.24,0.24,0.25,0.24,0.25,0.25,0.26,0.26,0.25,0.24,0.24,0.23,0.23,0.22,0.21,0.20,0.20,0.20,0.20,0.20,0.20,0.20,0.20,0.20,0.20,0.21,0.22,0.22,0.24,0.26,0.28,0.30,0.31,0.32,0.32,0.31,0.30,0.28,0.26,0.26,0.26,0.25,0.25,0.24,0.25,0.25,0.26,0.26,0.26,0.26,0.26,0.28,0.28,0.29,0.30,0.31,0.32,0.31,0.31,0.31,0.32,0.32,0.32,0.32,0.32,0.33,0.32,0.31,0.31,0.28,0.26,0.25,0.22,0.20,0.20,0.19,0.20,0.20,0.20,0.20,0.20,0.20,0.20,0.20,0.19,0.20,0.19,0.18,0.18,0.18,0.17,0.17,0.16,0.17,0.16,0.15,0.13,0.12,0.12,0.12,0.12,0.12,0.14,0.16,0.16,0.18,0.17,0.17,0.17,0.17,0.17,0.17,0.17,0.17,0.17,0.18,0.20,0.20,0.21,0.22,0.23,0.24,0.24,0.25,0.26,0.26,0.25,0.25,0.25,0.25,0.25,0.25,0.26,0.26,0.26,0.27,0.27,0.27,0.27,0.27,0.27,0.26,0.27,0.25,0.25,0.26,0.27,0.28,0.30,0.32,0.34,0.37,0.39,0.41,0.43,0.45,0.45,0.46,0.46,0.46,0.46,0.45,0.44,0.44,0.43,0.43,0.42,0.42,0.42,0.43,0.42,0.43,0.44,0.44,0.45,0.45,0.44,0.45,0.45,0.46,0.46,0.47,0.47,0.47,0.47,0.46,0.44,0.42,0.41,0.40,0.39,0.36,0.34,0.32,0.29,0.27,0.25,0.24,0.23,0.21,0.20,0.20,0.19,0.19,0.20,0.20,0.21,0.21,0.23,0.24,0.25,0.26,0.26,0.26,0.27,0.27,0.27,0.28,0.28,0.29,0.30,0.32,0.32,0.34,0.35,0.37,0.37,0.38,0.38,0.39,0.37,0.37,0.37,0.37,0.38,0.38,0.40,0.40,0.41,0.41,0.43,0.45,0.47,0.48,0.50,0.50,0.51,0.50,0.51,0.50,0.48,0.48,0.49,0.49,0.48,0.49,0.48,0.48,0.46,0.44,0.44,0.42,0.40,0.40,0.38,0.37,0.37,0.36,0.35,0.35,0.34,0.34,0.34,0.35,0.36,0.35,0.35,0.33,0.33,0.31,0.31,0.30,0.28,0.27,0.27,0.25,0.25,0.24,0.25,0.24,0.25,0.24,0.25,0.24,0.24,0.25,0.23,0.23,0.23,0.24,0.24,0.24,0.24,0.24,0.25,0.26,0.25,0.24,0.24,0.24,0.24,0.24,0.24,0.25,0.25,0.25,0.25,0.25,0.25,0.25,0.25,0.25,0.25,0.25,0.25,0.24,0.26,0.26,0.27,0.27,0.28,0.29,0.30,0.30,0.31,0.30,0.30,0.29,0.30,0.30,0.30,0.32,0.32,0.33,0.34,0.34,0.33,0.33,0.33,0.33,0.33,0.33,0.33,0.33,0.34,0.34,0.33,0.33,0.34,0.34,0.33,0.33,0.33,0.33,0.33,0.33,0.33,0.32,0.31,0.30,0.29,0.27,0.26,0.26,0.25,0.25,0.25,0.25,0.26,0.26,0.26,0.26,0.24,0.23,0.22,0.22,0.20,0.19,0.20,0.19,0.20,0.21,0.20,0.21,0.21,0.20,0.19,0.19,0.18,0.17,0.18,0.18,0.18,0.18,0.20,0.21,0.20,0.21,0.21,0.21,0.22,0.23,0.24,0.24,0.23,0.23,0.22,0.21,0.22,0.20,0.20,0.20,0.19,0.20,0.21,0.21,0.22,0.22,0.23,0.22,0.24,0.25,0.25,0.26,0.25,0.27,0.28,0.28,0.29,0.30,0.31,0.31,0.31,0.33,0.34,0.34,0.33,0.34,0.33,0.32,0.32,0.32,0.31,0.30,0.29,0.29,0.29,0.28,0.28,0.28,0.30,0.29,0.30,0.30,0.31,0.30,0.30,0.30,0.31,0.30,0.30,0.29,0.29,0.28,0.30,0.30,0.30,0.30,0.30,0.30,0.30,0.30,0.30,0.30,0.29,0.28,0.28,0.30,0.29,0.31,0.32,0.33,0.33,0.33,0.34,0.35,0.35,0.35,0.35,0.35,0.34,0.34,0.34,0.34,0.35,0.34,0.35,0.36,0.35,0.34,0.36,0.36,0.35,0.35,0.36,0.34,0.36,0.35,0.35,0.36,0.36,0.35,0.35,0.36,0.34,0.33,0.34,0.35,0.33,0.34,0.32,0.32,0.31,0.31,0.30,0.30,0.30,0.30,0.30,0.31,0.32,0.33,0.34,0.36,0.37,0.36,0.37,0.37,0.38,0.38,0.38,0.38,0.39,0.39,0.38,0.37,0.37,0.34,0.33,0.33,0.33,0.32,0.32,0.34,0.35,0.36,0.37,0.37,0.37,0.37,0.36,0.36,0.37,0.36,0.36,0.37,0.38,0.37,0.38,0.39,0.38,0.38,0.38,0.36,0.35,0.33,0.33,0.31,0.30,0.30,0.30,0.31,0.31,0.31,0.32,0.33,0.32,0.33,0.34,0.35,0.34,0.34,0.36,0.36,0.35,0.36,0.36,0.35,0.37,0.35,0.34,0.35,0.36,0.34,0.34,0.35,0.34,0.33,0.34,0.33,0.34,0.34,0.33,0.32,0.34,0.34,0.33,0.33,0.34,0.34,0.33,0.33,0.32,0.31,0.32,0.31,0.32,0.34,0.33,0.31,0.31,0.32,0.31,0.29,0.30,0.30,0.28,0.28,0.28,0.27,0.29,0.29,0.29,0.28,0.30,0.30,0.29,0.30,0.32,0.33,0.34,0.33,0.35,0.36,0.36,0.36,0.37,0.38,0.38,0.37,0.39,0.40,0.39,0.39,0.40,0.38,0.37,0.38,0.38,0.40,0.41,0.42,0.42,0.43,0.43,0.42,0.42,0.42,0.41,0.41,0.42,0.40,0.41,0.42,0.42,0.41,0.41,0.41,0.40,0.39,0.38,0.36,0.36,0.35,0.33,0.33,0.32,0.32,0.31,0.31,0.32,0.32,0.33,0.34,0.35,0.35,0.36,0.36,0.34,0.33,0.33,0.32,0.31,0.30,0.30,0.30,0.29,0.29,0.29,0.29,0.28,0.27,0.27,0.27,0.27,0.28,0.28,0.29,0.30,0.31,0.32,0.34,0.35,0.37,0.37,0.39,0.41,0.42,0.44,0.45,0.47,0.47,0.47,0.47,0.48,0.47,0.48,0.48,0.48,0.49,0.51,0.51,0.53,0.54,0.55,0.56,0.58,0.59,0.60,0.62,0.62,0.62,0.63,0.63,0.63,0.61,0.61,0.61,0.59,0.58,0.57,0.55,0.54,0.52,0.50,0.48,0.46,0.44,0.43,0.42,0.40,0.38,0.39,0.39,0.38,0.39,0.38,0.38,0.38,0.37,0.35,0.35,0.33,0.31,0.30,0.29,0.27,0.26,0.26,0.25,0.24,0.25,0.25,0.23,0.23,0.24,0.24,0.24,0.24,0.24,0.25,0.25,0.25,0.25,0.26,0.26,0.26,0.27,0.27,0.27,0.28,0.28,0.28,0.26,0.24,0.23,0.22,0.22,0.21,0.21,0.22,0.23,0.22,0.23,0.25,0.24,0.26,0.28,0.27,0.28,0.30,0.30,0.30,0.30,0.32,0.32,0.32,0.32,0.33,0.34,0.34,0.34,0.36,0.36,0.36,0.37,0.38,0.40,0.40,0.41,0.42,0.41,0.43,0.44,0.46,0.47,0.49,0.49,0.49,0.51,0.52,0.52,0.54,0.56,0.57,0.57,0.59,0.58,0.58,0.59,0.58,0.56,0.54,0.53,0.53,0.51,0.50,0.51,0.50,0.50,0.50,0.52,0.53,0.52,0.52,0.53,0.51,0.52,0.52,0.50,0.50,0.49,0.48,0.46,0.45,0.43,0.44,0.43,0.43,0.43,0.43,0.42,0.43,0.42,0.40,0.38,0.36,0.34,0.34,0.33,0.33,0.33,0.36,0.37,0.38,0.38,0.39,0.40,0.40,0.41,0.40,0.40,0.38,0.36,0.37,0.37,0.37,0.38,0.36,0.36,0.38,0.36,0.37
Q8IZQ1	0.67,0.66,0.65,0.63,0.61,0.61,0.61,0.59,0.58,0.58,0.57,0.55,0.55,0.54,0.53,0.53,0.53,0.53,0.54,0.55,0.56,0.54,0.53,0.53,0.54,0.53,0.52,0.51,0.51,0.50,0.48,0.47,0.46,0.44,0.42,0.40,0.39,0.39,0.37,0.36,0.35,0.34,0.35,0.35,0.35,0.37,0.36,0.37,0.37,0.36,0.36,0.38,0.39,0.37,0.39,0.39,0.38,0.37,0.38,0.35,0.33,0.31,0.32,0.31,0.29,0.28,0.27,0.27,0.26,0.26,0.25,0.25,0.27,0.26,0.27,0.28,0.28,0.30,0.32,0.33,0.33,0.33,0.34,0.33,0.31,0.31,0.30,0.29,0.27,0.28,0.29,0.28,0.26,0.25,0.26,0.26,0.26,0.28,0.29,0.29,0.29,0.30,0.29,0.29,0.29,0.29,0.28,0.29,0.28,0.28,0.28,0.28,0.28,0.27,0.26,0.26,0.26,0.26,0.25,0.24,0.22,0.22,0.22,0.21,0.21,0.23,0.22,0.22,0.22,0.22,0.21,0.21,0.21,0.20,0.21,0.20,0.18,0.18,0.17,0.15,0.14,0.15,0.14,0.15,0.16,0.16,0.18,0.21,0.22,0.24,0.26,0.28,0.29,0.31,0.33,0.34,0.34,0.35,0.35,0.35,0.36,0.36,0.36,0.36,0.36,0.36,0.35,0.36,0.36,0.35,0.36,0.37,0.36,0.37,0.37,0.37,0.37,0.37,0.36,0.37,0.37,0.38,0.37,0.37,0.37,0.36,0.35,0.33,0.33,0.33,0.31,0.29,0.28,0.27,0.25,0.23,0.21,0.21,0.20,0.19,0.18,0.17,0.17,0.17,0.17,0.18,0.19,0.19,0.18,0.19,0.19,0.19,0.19,0.19,0.19,0.19,0.20,0.20,0.20,0.19,0.19,0.18,0.17,0.19,0.20,0.19,0.19,0.20,0.21,0.21,0.20,0.19,0.20,0.20,0.20,0.20,0.22,0.23,0.24,0.24,0.24,0.24,0.24,0.23,0.23,0.23,0.22,0.21,0.22,0.23,0.23,0.25,0.27,0.26,0.27,0.28,0.28,0.27,0.27,0.27,0.28,0.28,0.28,0.28,0.27,0.26,0.26,0.27,0.27,0.25,0.25,0.25,0.25,0.24,0.25,0.26,0.26,0.25,0.25,0.24,0.24,0.24,0.24,0.24,0.25,0.26,0.26,0.27,0.27,0.26,0.25,0.25,0.22,0.21,0.22,0.21,0.20,0.20,0.21,0.20,0.21,0.21,0.22,0.24,0.25,0.26,0.28,0.28,0.28,0.29,0.30,0.28,0.29,0.30,0.30,0.28,0.29,0.29,0.28,0.27,0.28,0.28,0.28,0.28,0.28,0.27,0.27,0.28,0.27,0.28,0.30,0.29,0.29,0.31,0.33,0.32,0.34,0.35,0.36,0.36,0.37,0.37,0.36,0.37,0.36,0.35,0.35,0.34,0.34,0.34,0.34,0.35,0.36,0.37,0.36,0.38,0.38,0.36,0.36,0.36,0.36,0.36,0.36,0.36,0.36,0.36,0.36,0.35,0.34,0.33,0.33,0.32,0.33,0.32,0.32,0.32,0.32,0.31,0.29,0.29,0.28,0.28,0.27,0.27,0.26,0.24,0.23,0.22,0.23,0.23,0.21,0.22,0.21,0.20,0.20,0.19,0.17,0.17,0.17,0.17,0.17,0.17,0.18,0.18,0.19,0.19,0.19,0.19,0.20,0.19,0.19,0.21,0.20,0.19,0.19,0.20,0.19,0.19,0.20,0.20,0.20,0.20,0.21,0.21,0.21,0.21,0.21,0.21,0.22,0.20,0.20,0.20,0.20,0.21,0.21,0.20,0.20,0.20,0.20,0.21,0.22,0.22,0.22,0.21,0.21,0.20,0.20,0.22,0.21,0.21,0.22,0.23,0.22,0.23,0.24,0.25,0.24,0.23,0.22,0.21,0.21,0.21,0.20,0.20,0.20,0.20,0.19,0.20,0.20,0.20,0.21,0.22,0.23,0.23,0.22,0.22,0.22,0.22,0.22,0.22,0.22,0.23,0.23,0.23,0.22,0.22,0.23,0.23,0.21,0.21,0.22,0.21,0.20,0.20,0.19,0.18,0.18,0.18,0.18,0.19,0.20,0.21,0.23,0.24,0.24,0.25,0.27,0.28,0.29,0.32,0.33,0.33,0.35,0.36,0.36,0.37,0.38,0.38,0.39,0.40,0.41,0.41,0.40,0.40,0.40,0.40,0.40,0.40,0.40,0.40,0.40,0.39,0.39,0.39,0.39,0.38,0.38,0.39,0.40,0.39,0.41,0.41,0.39,0.38,0.37,0.37,0.35,0.34,0.35,0.33,0.31,0.30,0.29,0.28,0.26,0.25,0.24,0.23,0.23,0.22,0.22,0.21,0.22,0.23,0.22,0.22,0.24,0.24,0.24,0.24,0.24,0.24,0.24,0.24,0.24,0.24,0.24,0.24,0.23,0.22,0.24,0.22,0.22,0.24,0.24,0.23,0.23,0.24,0.24,0.22,0.21,0.21,0.21,0.22,0.22,0.23,0.24,0.25,0.25,0.26,0.26,0.26,0.25,0.24,0.22,0.23,0.23,0.21,0.21,0.22,0.21,0.21,0.22,0.22,0.21,0.22,0.24,0.24,0.25,0.25,0.24,0.22,0.23,0.22,0.20,0.20,0.22,0.22,0.21,0.21,0.21,0.22,0.22,0.22,0.21,0.20,0.20,0.18,0.18,0.18,0.17,0.18,0.18,0.18,0.18,0.18,0.20,0.22,0.22,0.23,0.24,0.25,0.25,0.27,0.29,0.29,0.29,0.29,0.30,0.30,0.29,0.29,0.30,0.30,0.30,0.30,0.30,0.29,0.28,0.28,0.28,0.28,0.27,0.26,0.26,0.26,0.25,0.25,0.26,0.26,0.25,0.25,0.24,0.24,0.25,0.25,0.26,0.25,0.24,0.24,0.24,0.22,0.22,0.23,0.21,0.19,0.19,0.18,0.17,0.15,0.15,0.15,0.16,0.15,0.15,0.16,0.17,0.18,0.20,0.21,0.21,0.22,0.23,0.24,0.27,0.27,0.29,0.30,0.30,0.31,0.31,0.32,0.33,0.32,0.32,0.33,0.33,0.31,0.31,0.31,0.32,0.33,0.34,0.35,0.34,0.36,0.38,0.37,0.38,0.39,0.39,0.38,0.39,0.38,0.38,0.38,0.38,0.35,0.34,0.33,0.32,0.32,0.31,0.30,0.29,0.27,0.27,0.25,0.25,0.24,0.23,0.25,0.26,0.26,0.28,0.30,0.30,0.30,0.31,0.32,0.33,0.33,0.33,0.35,0.35,0.37,0.37,0.37,0.38,0.38,0.37,0.39,0.41,0.43,0.45,0.47,0.49,0.50,0.52,0.55,0.56,0.58,0.60,0.62,0.63,0.65,0.67,0.69,0.71,0.71,0.73,0.75,0.74,0.74,0.76,0.76,0.76,0.76,0.78,0.80,0.79,0.80,0.80,0.80,0.79,0.79,0.78,0.78,0.76,0.78,0.79,0.80,0.80,0.78,0.77,0.75,0.73,0.71,0.69,0.68,0.65,0.63,0.62,0.60,0.58,0.56,0.54,0.52,0.50,0.48,0.46,0.44,0.43,0.42,0.42,0.41,0.39,0.39,0.38,0.36,0.34,0.32,0.30,0.28,0.27,0.25,0.23,0.22,0.20,0.20,0.19,0.17,0.16,0.15,0.15,0.14,0.16,0.16,0.16,0.16,0.16,0.16,0.16,0.17,0.17,0.17,0.18,0.18,0.19,0.19,0.19,0.20,0.20,0.19,0.19,0.18,0.16,0.16,0.15,0.14,0.14,0.14,0.14,0.15,0.16,0.18,0.18,0.18,0.18,0.19,0.19,0.18,0.18,0.19,0.18,0.18,0.18,0.18,0.18,0.17,0.17,0.18,0.18,0.18,0.18,0.19,0.19,0.20,0.19,0.19,0.20,0.21,0.20,0.20,0.21,0.22,0.22,0.23,0.23,0.23,0.24,0.25,0.26,0.27,0.28,0.29,0.29,0.31,0.31,0.32,0.34,0.35,0.37,0.39,0.40,0.41,0.43,0.45,0.47,0.48,0.51,0.53,0.54,0.56,0.58,0.60,0.61,0.63,0.63,0.66,0.68,0.69,0.69,0.72,0.74,0.75,0.77,0.78,0.79,0.80,0.82,0.83,0.84,0.85,0.85,0.85,0.86,0.86,0.86,0.88,0.88,0.88,0.88,0.89,0.88,0.88,0.87,0.86,0.86,0.85,0.85,0.84,0.84,0.84,0.83,0.82,0.80,0.79,0.77,0.75,0.73,0.70,0.70,0.68,0.65,0.63,0.61,0.59,0.57,0.56,0.55,0.54,0.53,0.53,0.52,0.50,0.49,0.50,0.48,0.47,0.45,0.44,0.42,0.40,0.39,0.37,0.35,0.34,0.33,0.31,0.31,0.29,0.28,0.26,0.24,0.23,0.22,0.22,0.21,0.21,0.20,0.21,0.21,0.20,0.19,0.20,0.20,0.21,0.22,0.24,0.26,0.27,0.27,0.28,0.28,0.30,0.31,0.32,0.32,0.34,0.34,0.35,0.34,0.35,0.35,0.35,0.36,0.37,0.39,0.39,0.40,0.39,0.40,0.40,0.40,0.40,0.41,0.42,0.42,0.42,0.42,0.42,0.42,0.42,0.42,0.42,0.42,0.41,0.40,0.40,0.38,0.36,0.35,0.35,0.35,0.34,0.33,0.31,0.29,0.27,0.25,0.23,0.22,0.22,0.21,0.21,0.20,0.21,0.19,0.19,0.20,0.21,0.22,0.22,0.22,0.22,0.22,0.20,0.19,0.19,0.19,0.19,0.19,0.19,0.20,0.21,0.22,0.23,0.23,0.23,0.22,0.22,0.22,0.20,0.19,0.17,0.17,0.16,0.17,0.18,0.19,0.19,0.21,0.21,0.23,0.24,0.25,0.26,0.28,0.29,0.29,0.29,0.30,0.29,0.30,0.31,0.32,0.33,0.34,0.34,0.35,0.35,0.37,0.37,0.37,0.39,0.38,0.37,0.37,0.38,0.39,0.39,0.39,0.39,0.39,0.38,0.38,0.37,0.36,0.36,0.36,0.35,0.36,0.36,0.38,0.38,0.39,0.38,0.37,0.35,0.34,0.33,0.31,0.29,0.29,0.27,0.27,0.27,0.27,0.27,0.28,0.28,0.30,0.28,0.29,0.28,0.26,0.26,0.28,0.28,0.27,0.28,0.29,0.31,0.33,0.35,0.37,0.38,0.40,0.42,0.43,0.43,0.43,0.43,0.41,0.39,0.37,0.35,0.35,0.34,0.34,0.34,0.35,0.36,0.37,0.37,0.37,0.37,0.36,0.36,0.35,0.34,0.33,0.32,0.32,0.31,0.31,0.31,0.30,0.28,0.27,0.27,0.27,0.26,0.24,0.23,0.23,0.22,0.21,0.19,0.18,0.17,0.16,0.17,0.17,0.17,0.18,0.18,0.19,0.20,0.21,0.21,0.21,0.21,0.20,0.21,0.20,0.21,0.21,0.22,0.23,0.25,0.26,0.28,0.31,0.32,0.34,0.36,0.38,0.39,0.41,0.43,0.44,0.44,0.45,0.45,0.44,0.43,0.42,0.43,0.44,0.43,0.43,0.43,0.42,0.41,0.41,0.40,0.41,0.41,0.41,0.41,0.41,0.42,0.42,0.41,0.41,0.42,0.40,0.40,0.40,0.39,0.38,0.36,0.36,0.35,0.33,0.31,0.30,0.29,0.28,0.26,0.25,0.24,0.24,0.24,0.25,0.26,0.26,0.27,0.26,0.27,0.28,0.28,0.28,0.28,0.29,0.29,0.29,0.28,0.28,0.28,0.27,0.26,0.28,0.28,0.29,0.30,0.30,0.30,0.29,0.27,0.26,0.26,0.25,0.24,0.23,0.23,0.24,0.23,0.23,0.23,0.23,0.22,0.22,0.21,0.20,0.20,0.19,0.19,0.17,0.17,0.16,0.15,0.15,0.16,0.17,0.17,0.18,0.18,0.18,0.19,0.19,0.19,0.18,0.17,0.17,0.15,0.15,0.15,0.15,0.17,0.18,0.19,0.20,0.20,0.20,0.21,0.21,0.20,0.19,0.20,0.20,0.20,0.19,0.20,0.20,0.19,0.20,0.19,0.19,0.21,0.21,0.21,0.21,0.23,0.23,0.21,0.22,0.22,0.22,0.24,0.23,0.22,0.23,0.24,0.23,0.23,0.24,0.23,0.23,0.24,0.24,0.23,0.23,0.24,0.24,0.24,0.24,0.25,0.26,0.26,0.25,0.27,0.27,0.27,0.26,0.27,0.27,0.26,0.26,0.26,0.25,0.26,0.27,0.28,0.28,0.30,0.31,0.31,0.30,0.30,0.30,0.30,0.31,0.31,0.30,0.30,0.31,0.30,0.30,0.30,0.29,0.28,0.27,0.28,0.26,0.26,0.26,0.27,0.26,0.25,0.27,0.28,0.27,0.27,0.27,0.28,0.28,0.28,0.29,0.29,0.29,0.28,0.28,0.27,0.25,0.25,0.24,0.23,0.24,0.24,0.24,0.25,0.26,0.25,0.24,0.25,0.26,0.25,0.25,0.26,0.27,0.28,0.27,0.27,0.26,0.27,0.27,0.27,0.26,0.26,0.26,0.25,0.24,0.25,0.27,0.27,0.26,0.28,0.29,0.28,0.28,0.28,0.28,0.26,0.26,0.27,0.26,0.24,0.24,0.23,0.23,0.22,0.21,0.21,0.21,0.23,0.22,0.23,0.23,0.23,0.22,0.22,0.21,0.21,0.21,0.21,0.20,0.20,0.20,0.20,0.20,0.21,0.20,0.21,0.22,0.22,0.23,0.24,0.23,0.22,0.24,0.24,0.25,0.25,0.27,0.29,0.30,0.32,0.34,0.36,0.38,0.40,0.42,0.44,0.44,0.46,0.47,0.49,0.50,0.52,0.53,0.55,0.57,0.57,0.58,0.58,0.59,0.59,0.59,0.60,0.59,0.59,0.59,0.59,0.58,0.56,0.55,0.54,0.52,0.52,0.52,0.51,0.50,0.49,0.50,0.50,0.50,0.50,0.50,0.49,0.48,0.46,0.44,0.43,0.43,0.41,0.39,0.38,0.36,0.34,0.31,0.31,0.29,0.27,0.27,0.27,0.26,0.25,0.24,0.24,0.23,0.23,0.23,0.23,0.23,0.23,0.23,0.23,0.23,0.23,0.23,0.22,0.22,0.23,0.22,0.22,0.20,0.18,0.16,0.14,0.13,0.11,0.11,0.11,0.10,0.09,0.10,0.10,0.09,0.10,0.10,0.10,0.10,0.12,0.12,0.13,0.13,0.14,0.14,0.14,0.14,0.14,0.15,0.16,0.16,0.17,0.18,0.18,0.18,0.19,0.21,0.22,0.24,0.24,0.25,0.27,0.29,0.31,0.33,0.35,0.37,0.39,0.41,0.43,0.45,0.47,0.48,0.49,0.52,0.53,0.54,0.54,0.55,0.54,0.53,0.54,0.55,0.54,0.54,0.55,0.55,0.56,0.56,0.55,0.55,0.55,0.54,0.54,0.54,0.54,0.53,0.51,0.51,0.49,0.49,0.48,0.47,0.45,0.43,0.42,0.39,0.38,0.36,0.33,0.31,0.29,0.26,0.24,0.22,0.20,0.19,0.18,0.18,0.17,0.18,0.18,0.18,0.18,0.19,0.20,0.20,0.21,0.21,0.22,0.24,0.24,0.26,0.28,0.29,0.31,0.33,0.36,0.38,0.38,0.40,0.41,0.39,0.40,0.40,0.42,0.42,0.42,0.42,0.43,0.43,0.44,0.44,0.46,0.46,0.47,0.47,0.49,0.48,0.50,0.51,0.50,0.50,0.51,0.50,0.49,0.50,0.50,0.49,0.49,0.48,0.47,0.46,0.44,0.41,0.39,0.37,0.34,0.32,0.30,0.28,0.27,0.25,0.25,0.24,0.24,0.24,0.24,0.24,0.26,0.27,0.27,0.29,0.31,0.31,0.30,0.30,0.30,0.28,0.28,0.27,0.25,0.25,0.25,0.23,0.22,0.23,0.21,0.19,0.20,0.20,0.19,0.19,0.20,0.21,0.21,0.23,0.25,0.25,0.26,0.28,0.28,0.28,0.28,0.29,0.30,0.31,0.31,0.30,0.31,0.30,0.27,0.26,0.24,0.22,0.21,0.21,0.20,0.21,0.21,0.21,0.22,0.24,0.25,0.27,0.29,0.30,0.31,0.32,0.34,0.35,0.37,0.40,0.42,0.43,0.44,0.46,0.47,0.46,0.48,0.49,0.49,0.50,0.50,0.50,0.51,0.50,0.50,0.51,0.53,0.52,0.54,0.56,0.58,0.59,0.60,0.62,0.64,0.64,0.64,0.65,0.67,0.66,0.67,0.66,0.65,0.63,0.62,0.61,0.59,0.58,0.56,0.54,0.53,0.51,0.49,0.47,0.45,0.43,0.42,0.40,0.38,0.37,0.35,0.35,0.35,0.35,0.34,0.34,0.33,0.33,0.33,0.32,0.33,0.34,0.34,0.34,0.33,0.31,0.31,0.30,0.29,0.27,0.25,0.24,0.24,0.23,0.24,0.26,0.27,0.27,0.27,0.28,0.29,0.28,0.27,0.28,0.29,0.28,0.28,0.28,0.29,0.28,0.28,0.29,0.29,0.28,0.28,0.29,0.30,0.29,0.28,0.28,0.27,0.26,0.24,0.22,0.21,0.21,0.23,0.25,0.25,0.27,0.27,0.29,0.29,0.30,0.31,0.33,0.32,0.31,0.31,0.32,0.31,0.30,0.30,0.31,0.30,0.30,0.30,0.30,0.30,0.29,0.30,0.31,0.30,0.30,0.30,0.30,0.29,0.28,0.29,0.29,0.27,0.27,0.28,0.29,0.30,0.30,0.31,0.29,0.27,0.27,0.26,0.25,0.23,0.23,0.23,0.21,0.18,0.19,0.18,0.17,0.17,0.19,0.19,0.22,0.22,0.24,0.24,0.26,0.25,0.27,0.28,0.27,0.26,0.27,0.27,0.27,0.27,0.27,0.27,0.26,0.26,0.26,0.26,0.25,0.24,0.23,0.23,0.22,0.23,0.24,0.25,0.26,0.27,0.27,0.28,0.28,0.28,0.28,0.28,0.28,0.28,0.29,0.27,0.26,0.24,0.24,0.23,0.23,0.23,0.23,0.22,0.21,0.21,0.23,0.24,0.24,0.25,0.26,0.27,0.28,0.28,0.28,0.28,0.28,0.28,0.28,0.27,0.26,0.26,0.25,0.24,0.23,0.22,0.22,0.22,0.22,0.22,0.23,0.24,0.23,0.23,0.24,0.23,0.24,0.25,0.27,0.27,0.28,0.29,0.28,0.30,0.31,0.32,0.34,0.33,0.34,0.35,0.36,0.38,0.38,0.39,0.42,0.44,0.45,0.47,0.50,0.52,0.54,0.56,0.57,0.58,0.60,0.60,0.61,0.62,0.63,0.61,0.61,0.61,0.60,0.60,0.60,0.61,0.61,0.59,0.59,0.57,0.56,0.54,0.54,0.54,0.52,0.52,0.52,0.51,0.49,0.48,0.48,0.46,0.44,0.45,0.43,0.43,0.40,0.40,0.39,0.38,0.38,0.38,0.38,0.38,0.37,0.36,0.35,0.35,0.35,0.34,0.35,0.36,0.36,0.35,0.36,0.37,0.37,0.37,0.38,0.38,0.39,0.39,0.40,0.40,0.39,0.39,0.39,0.39,0.38,0.39,0.40,0.39,0.39,0.40,0.40,0.40,0.39,0.41,0.41,0.41,0.42,0.42,0.42,0.43,0.44,0.46,0.47,0.49,0.51,0.52,0.54,0.56,0.56,0.57,0.59,0.60,0.61,0.62,0.64,0.66,0.66,0.67,0.70,0.71,0.72,0.74,0.76,0.77,0.78,0.81,0.81,0.82,0.83,0.84,0.85,0.84,0.85,0.84,0.84,0.84,0.83,0.81,0.80,0.79,0.76,0.76,0.74,0.72,0.71,0.69,0.67,0.65,0.64,0.62,0.60,0.59,0.58,0.57,0.56,0.55,0.54,0.53,0.52,0.51,0.49,0.48,0.47,0.47,0.45,0.43,0.43,0.42,0.41,0.41,0.40,0.39,0.39,0.39,0.40,0.40,0.40,0.41,0.42,0.42,0.42,0.43,0.43,0.43,0.45,0.44,0.45,0.47,0.47,0.47,0.48,0.50,0.49,0.49,0.50,0.49,0.48,0.46,0.46,0.46,0.45,0.44,0.43,0.43,0.41,0.41,0.43,0.42,0.40,0.40,0.38,0.38,0.39,0.38,0.37,0.37,0.36,0.36,0.36,0.34,0.33,0.34,0.34,0.33,0.33,0.31,0.32,0.32,0.32,0.34,0.35,0.35,0.35,0.35,0.36,0.36,0.38,0.39,0.41,0.42,0.44,0.46,0.48,0.50,0.51,0.53,0.54,0.55,0.57,0.59,0.61,0.63,0.64,0.65,0.66,0.68,0.69,0.71,0.71,0.72,0.74,0.74,0.73,0.73,0.74,0.73,0.72,0.72,0.72,0.70,0.69,0.68,0.67,0.66,0.65,0.66,0.66,0.65,0.65,0.65,0.64,0.63,0.63,0.63,0.62,0.62,0.61,0.62,0.61,0.61,0.61,0.62,0.62,0.62,0.62,0.62,0.62,0.62,0.62,0.63,0.63,0.63,0.66,0.66,0.67,0.67,0.68,0.70,0.71,0.72,0.73,0.73,0.73,0.74,0.74,0.75,0.75,0.75,0.76,0.76,0.77,0.78,0.79,0.79,0.79,0.80,0.79,0.80,0.80,0.80,0.80,0.80,0.80,0.80,0.80,0.80,0.80,0.80,0.80,0.79,0.79,0.79,0.79,0.79,0.81,0.82,0.82,0.82,0.81,0.81,0.80,0.79,0.79,0.78,0.78,0.77,0.76,0.76,0.74,0.73,0.72,0.72,0.72,0.70,0.69,0.68,0.67,0.66,0.64,0.62,0.60,0.58,0.56,0.53,0.51,0.50,0.48,0.46,0.44,0.42,0.41,0.39,0.37,0.34,0.32,0.30,0.28,0.26,0.26,0.26,0.25,0.24,0.24,0.23,0.22,0.21,0.22,0.20,0.19,0.19,0.19,0.20,0.19,0.19,0.19,0.18,0.18,0.17,0.16,0.18,0.19,0.19,0.20,0.22,0.25,0.26,0.26,0.27,0.28,0.28,0.27,0.28,0.29,0.30,0.30,0.31,0.31,0.33,0.35,0.35,0.35,0.35,0.37,0.37,0.38,0.39,0.39,0.40,0.40,0.40,0.40,0.41,0.40,0.38,0.38,0.38,0.38,0.38,0.38,0.38,0.36,0.35,0.34,0.33,0.31,0.30,0.29,0.28,0.26,0.26,0.26,0.26,0.26,0.25,0.25,0.25,0.25,0.25,0.24,0.21,0.20,0.19,0.18,0.17,0.18,0.19,0.18,0.19,0.19,0.21,0.20,0.20,0.20,0.20,0.20,0.19,0.19,0.20,0.19,0.20,0.21,0.21,0.23,0.25,0.26,0.27,0.27,0.27,0.28,0.29,0.31,0.33,0.34,0.36,0.36,0.38,0.39,0.41,0.43,0.45,0.47,0.49,0.51,0.53,0.54,0.55,0.55,0.56,0.58,0.59,0.59,0.60,0.60,0.59,0.58,0.59,0.59,0.58,0.58,0.59,0.59,0.58,0.59,0.58,0.56,0.54,0.54,0.53,0.52,0.52,0.51,0.49,0.48,0.46,0.45,0.43,0.41,0.39,0.37,0.35,0.33,0.31,0.28,0.26,0.24,0.23,0.20,0.19,0.17,0.15,0.13,0.11,0.10,0.10,0.11,0.11,0.11,0.11,0.12,0.13,0.12,0.12,0.11,0.13,0.13,0.15,0.17,0.16,0.16,0.16,0.17,0.16,0.17,0.18,0.18,0.17,0.17,0.17,0.17,0.18,0.20,0.21,0.21,0.22,0.23,0.24,0.24,0.25,0.27,0.28,0.28,0.30,0.32,0.32,0.34,0.34,0.37,0.38,0.39,0.39,0.38,0.39,0.39,0.38,0.37,0.36,0.35,0.34,0.34,0.34,0.34,0.33,0.33,0.33,0.33,0.33,0.33,0.33,0.33,0.33,0.32,0.30,0.28,0.28,0.29,0.27,0.26,0.27,0.26,0.24,0.23,0.24,0.22,0.21,0.23,0.21,0.21,0.19,0.18,0.17,0.16,0.16,0.16,0.16,0.16,0.16,0.16,0.15,0.15,0.17,0.17,0.17,0.17,0.18,0.17,0.17,0.18,0.20,0.21,0.21,0.22,0.22,0.22,0.23,0.23,0.23,0.23,0.23,0.22,0.22,0.22,0.22,0.21,0.20,0.20,0.18,0.17,0.17,0.17,0.18,0.17,0.17,0.16,0.15,0.15,0.16,0.17,0.17,0.20,0.20,0.20,0.21,0.22,0.22,0.22,0.23,0.23,0.23,0.22,0.21,0.21,0.20,0.20,0.21,0.22,0.22,0.22,0.23,0.23,0.23,0.23,0.24,0.24,0.24,0.24,0.24,0.24,0.24,0.24,0.24,0.24,0.25,0.24,0.24,0.24,0.25,0.24,0.23,0.23,0.21,0.19,0.18,0.17,0.15,0.15,0.15,0.14,0.15,0.13,0.14,0.15,0.16,0.16,0.16,0.16,0.17,0.17,0.17,0.16,0.16,0.16,0.16,0.16,0.16,0.16,0.17,0.17,0.19,0.20,0.20,0.21,0.20,0.20,0.21,0.22,0.23,0.24,0.25,0.27,0.27,0.28,0.29,0.30,0.31,0.31,0.31,0.32,0.31,0.31,0.32,0.32,0.31,0.29,0.29,0.29,0.29,0.28,0.28,0.28,0.30,0.31,0.33,0.33,0.33,0.34,0.35,0.36,0.36,0.36,0.36,0.38,0.39,0.41,0.42,0.43,0.45,0.45,0.45,0.46,0.47,0.47,0.49,0.50,0.50,0.51,0.52,0.53,0.54,0.55,0.55,0.54,0.53,0.53,0.54,0.54,0.56,0.55,0.55,0.55,0.55,0.54,0.54,0.54,0.55,0.55,0.54,0.56,0.54,0.55,0.56,0.54,0.52,0.51,0.49,0.48,0.46,0.44,0.42,0.43,0.43,0.41,0.40,0.39,0.36,0.35,0.34,0.34,0.34,0.33,0.32,0.32,0.32,0.32,0.33,0.34,0.35,0.34,0.34,0.34,0.34,0.33,0.33,0.32,0.31,0.32,0.33,0.33,0.31,0.31,0.29,0.28,0.28,0.28,0.28,0.30,0.31,0.32,0.33,0.34,0.33,0.31,0.31,0.30,0.32,0.33,0.33,0.34,0.34,0.34,0.35,0.36,0.36,0.36,0.37,0.35,0.34,0.33,0.32,0.32,0.33,0.34,0.34,0.34,0.32,0.32,0.30,0.28,0.28,0.29,0.30,0.29,0.29,0.29,0.28,0.28,0.26,0.25,0.24,0.23,0.24,0.25,0.27,0.27,0.28,0.28,0.28,0.28,0.28,0.27,0.27,0.28,0.27,0.27,0.27,0.27,0.27,0.29,0.29,0.29,0.29,0.28,0.28,0.28,0.29,0.29,0.29,0.30,0.30,0.29,0.29,0.28,0.28,0.28,0.28,0.28,0.28,0.28,0.28,0.29,0.28,0.27,0.25,0.22,0.21,0.20,0.18,0.18,0.19,0.18,0.18,0.17,0.16,0.16,0.16,0.15,0.15,0.16,0.15,0.15,0.15,0.17,0.16,0.17,0.16,0.16,0.16,0.16,0.16,0.16,0.17,0.17,0.17,0.17,0.17,0.17,0.17,0.17,0.16,0.16,0.14,0.15,0.15,0.15,0.15,0.15,0.15,0.15,0.14,0.13,0.14,0.15,0.15,0.15,0.17,0.17,0.18,0.17,0.17,0.18,0.18,0.19,0.21,0.21,0.21,0.21,0.21,0.21,0.22,0.22,0.21,0.21,0.21,0.22,0.22,0.23,0.23,0.24,0.25,0.25,0.26,0.25,0.25,0.25,0.25,0.25,0.25,0.25,0.25,0.25,0.25,0.23,0.22,0.22,0.21,0.20,0.21,0.20,0.21,0.20,0.19,0.18,0.18,0.17,0.19,0.19,0.20,0.22,0.24,0.26,0.27,0.29,0.31,0.32,0.34,0.35,0.37,0.39,0.41,0.43,0.44,0.46,0.48,0.50,0.52,0.54,0.56,0.59,0.60,0.62,0.64,0.66,0.68,0.70,0.73,0.75,0.77,0.78,0.80,0.82,0.83,0.84,0.86,0.87,0.87,0.88,0.88,0.90,0.90,0.90,0.90,0.90,0.90,0.90,0.90,0.90,0.90,0.90,0.90,0.90,0.89,0.89,0.89,0.89,0.88,0.89,0.89,0.89,0.89,0.90,0.90,0.89,0.89,0.90,0.89,0.89,0.89,0.89,0.89,0.90,0.90,0.90,0.90,0.89,0.89,0.88,0.88,0.88,0.87,0.86,0.86,0.86,0.86,0.86,0.86,0.86,0.85,0.85,0.84,0.84,0.83,0.83,0.82,0.83,0.83,0.84,0.83,0.83,0.83,0.83,0.83,0.83,0.83,0.83,0.83,0.83,0.83,0.83,0.83,0.82,0.83,0.83,0.83,0.83,0.83,0.83,0.84,0.84,0.82,0.82,0.81,0.80,0.81,0.79,0.78,0.76,0.75,0.74,0.72,0.71,0.70,0.69,0.68,0.67,0.65,0.64,0.62,0.60,0.58,0.58,0.55,0.53,0.52,0.52,0.50,0.50,0.49,0.47,0.47,0.46,0.44,0.42,0.41,0.39,0.37,0.35,0.33,0.32,0.30,0.30,0.30,0.30,0.29,0.27,0.27,0.27,0.26,0.26,0.25,0.25,0.25,0.26,0.26,0.25,0.24,0.24,0.23,0.23,0.24,0.24,0.23,0.25,0.27,0.28,0.29,0.30,0.30,0.29,0.29,0.29,0.28,0.28,0.29,0.29,0.30,0.32,0.34,0.34,0.35,0.35,0.35,0.35,0.35,0.36,0.38,0.38,0.40,0.40,0.41,0.43,0.45,0.46,0.46,0.47,0.47,0.48,0.47,0.48,0.48,0.48,0.48,0.48,0.46,0.44,0.42,0.41,0.41,0.40,0.39,0.41,0.40,0.41,0.40,0.41,0.39,0.39,0.39,0.37,0.39,0.38,0.40,0.41,0.41,0.40,0.40,0.37,0.37,0.36,0.37,0.36,0.35,0.34,0.34,0.32,0.32,0.34,0.35,0.36,0.36,0.38,0.39,0.41,0.42,0.44,0.46,0.49,0.50,0.49,0.50,0.51,0.50,0.51,0.51,0.52,0.53,0.55,0.54,0.54,0.55,0.54,0.55,0.54,0.54,0.54,0.55,0.56,0.59
Q9H7D7	0.93,0.94,0.94,0.94,0.94,0.94,0.93,0.93,0.93,0.93,0.93,0.93,0.92,0.92,0.92,0.92,0.92,0.92,0.92,0.92,0.92,0.92,0.92,0.93,0.93,0.93,0.94,0.94,0.94,0.94,0.93,0.93,0.93,0.93,0.93,0.92,0.93,0.92,0.92,0.92,0.92,0.92,0.91,0.91,0.91,0.91,0.91,0.91,0.91,0.91,0.91,0.91,0.91,0.92,0.92,0.92,0.91,0.92,0.91,0.91,0.91,0.91,0.91,0.90,0.90,0.89,0.88,0.88,0.88,0.88,0.88,0.88,0.87,0.87,0.87,0.87,0.87,0.87,0.87,0.87,0.87,0.87,0.87,0.88,0.87,0.87,0.87,0.87,0.88,0.87,0.87,0.87,0.87,0.87,0.87,0.87,0.87,0.87,0.87,0.86,0.85,0.84,0.84,0.83,0.82,0.81,0.80,0.79,0.77,0.74,0.73,0.71,0.70,0.69,0.67,0.66,0.65,0.65,0.64,0.63,0.62,0.63,0.61,0.59,0.58,0.57,0.56,0.54,0.54,0.53,0.52,0.51,0.49,0.49,0.47,0.45,0.44,0.43,0.41,0.38,0.38,0.39,0.37,0.36,0.36,0.35,0.34,0.34,0.35,0.35,0.36,0.35,0.37,0.37,0.36,0.36,0.37,0.36,0.34,0.34,0.35,0.33,0.32,0.33,0.33,0.32,0.32,0.32,0.34,0.34,0.33,0.33,0.34,0.35,0.36,0.38,0.39,0.41,0.41,0.42,0.45,0.46,0.45,0.46,0.47,0.46,0.46,0.46,0.46,0.46,0.45,0.45,0.45,0.44,0.43,0.43,0.43,0.41,0.41,0.41,0.40,0.39,0.39,0.39,0.37,0.38,0.39,0.39,0.39,0.39,0.37,0.37,0.36,0.36,0.34,0.32,0.31,0.32,0.30,0.28,0.28,0.27,0.26,0.27,0.27,0.27,0.28,0.29,0.30,0.30,0.30,0.31,0.31,0.32,0.32,0.32,0.33,0.34,0.35,0.37,0.38,0.39,0.41,0.41,0.41,0.42,0.42,0.42,0.41,0.42,0.41,0.41,0.41,0.42,0.41,0.43,0.43,0.42,0.40,0.40,0.42,0.41,0.39,0.39,0.39,0.38,0.37,0.37,0.36,0.35,0.35,0.35,0.36,0.36,0.35,0.34,0.34,0.34,0.34,0.34,0.32,0.32,0.32,0.30,0.30,0.31,0.31,0.30,0.29,0.30,0.29,0.29,0.28,0.29,0.30,0.29,0.29,0.28,0.28,0.28,0.28,0.29,0.30,0.31,0.32,0.32,0.32,0.34,0.34,0.33,0.34,0.35,0.36,0.36,0.38,0.38,0.40,0.40,0.40,0.40,0.41,0.42,0.41,0.40,0.40,0.40,0.40,0.40,0.40,0.41,0.40,0.40,0.41,0.41,0.42,0.41,0.42,0.41,0.41,0.41,0.40,0.40,0.38,0.37,0.37,0.37,0.36,0.36,0.34,0.33,0.33,0.31,0.30,0.28,0.28,0.26,0.27,0.25,0.25,0.24,0.23,0.21,0.21,0.21,0.21,0.23,0.24,0.25,0.24,0.25,0.24,0.25,0.24,0.24,0.24,0.23,0.22,0.23,0.24,0.24,0.25,0.26,0.26,0.26,0.26,0.26,0.25,0.25,0.24,0.24,0.25,0.26,0.26,0.27,0.28,0.27,0.26,0.26,0.25,0.26,0.26,0.27,0.29,0.28,0.28,0.28,0.26,0.24,0.23,0.22,0.22,0.22,0.22,0.22,0.22,0.23,0.23,0.24,0.23,0.22,0.22,0.22,0.22,0.22,0.24,0.26,0.26,0.26,0.25,0.26,0.26,0.25,0.23,0.23,0.22,0.23,0.24,0.24,0.26,0.27,0.26,0.26,0.25,0.23,0.23,0.24,0.25,0.25,0.25,0.25,0.25,0.25,0.25,0.24,0.23,0.24,0.23,0.23,0.23,0.24,0.24,0.24,0.24,0.25,0.25,0.23,0.22,0.22,0.23,0.23,0.22,0.23,0.23,0.24,0.25,0.27,0.26,0.26,0.26,0.24,0.24,0.24,0.24,0.24,0.25,0.26,0.26,0.26,0.25,0.25,0.25,0.25,0.25,0.25,0.26,0.27,0.27,0.28,0.27,0.28,0.28,0.27,0.26,0.27,0.25,0.26,0.26,0.26,0.27,0.26,0.26,0.26,0.26,0.26,0.25,0.25,0.25,0.25,0.25,0.25,0.25,0.25,0.25,0.25,0.25,0.24,0.23,0.24,0.23,0.23,0.23,0.23,0.23,0.23,0.23,0.23,0.23,0.23,0.23,0.23,0.22,0.22,0.23,0.23,0.23,0.24,0.22,0.23,0.22,0.22,0.23,0.25,0.26,0.25,0.26,0.26,0.24,0.23,0.22,0.21,0.22,0.23,0.23,0.24,0.24,0.24,0.24,0.23,0.22,0.22,0.22,0.23,0.24,0.24,0.24,0.24,0.22,0.21,0.20,0.19,0.19,0.19,0.20,0.20,0.21,0.20,0.19,0.20,0.19,0.20,0.20,0.19,0.19,0.19,0.20,0.19,0.19,0.19,0.19,0.19,0.19,0.18,0.18,0.19,0.19,0.20,0.20,0.20,0.20,0.20,0.20,0.20,0.19,0.18,0.18,0.19,0.19,0.19,0.19,0.19,0.19,0.18,0.18,0.17,0.17,0.19,0.20,0.22,0.22,0.24,0.24,0.25,0.27,0.27,0.28,0.30,0.32,0.34,0.36,0.38,0.41,0.41,0.42,0.43,0.42,0.43,0.43,0.44,0.45,0.47,0.48,0.50,0.51,0.53,0.55,0.56,0.58,0.60,0.62,0.64,0.67
Q9NW82	0.89,0.87,0.87,0.86,0.85,0.84,0.84,0.84,0.84,0.85,0.84,0.85,0.85,0.85,0.85,0.85,0.84,0.84,0.84,0.83,0.82,0.80,0.80,0.79,0.78,0.78,0.77,0.76,0.76,0.75,0.74,0.73,0.72,0.71,0.71,0.70,0.69,0.68,0.67,0.66,0.66,0.66,0.66,0.66,0.65,0.65,0.65,0.64,0.63,0.63,0.62,0.61,0.60,0.59,0.59,0.58,0.58,0.59,0.59,0.59,0.60,0.61,0.63,0.63,0.65,0.65,0.66,0.66,0.67,0.67,0.68,0.69,0.70,0.70,0.71,0.72,0.73,0.74,0.74,0.76,0.77,0.77,0.78,0.78,0.79,0.80,0.80,0.81,0.82,0.83,0.84,0.85,0.86,0.87,0.88,0.88,0.89,0.89,0.89,0.89,0.90,0.90,0.90,0.90,0.89,0.89,0.89,0.89,0.89,0.89,0.89,0.89,0.89,0.88,0.89,0.89,0.89,0.88,0.88,0.88,0.88,0.88,0.88,0.88,0.87,0.86,0.86,0.85,0.85,0.84,0.83,0.83,0.82,0.81,0.81,0.80,0.80,0.80,0.80,0.80,0.80,0.79,0.78,0.78,0.76,0.75,0.73,0.72,0.71,0.69,0.66,0.65,0.64,0.63,0.62,0.60,0.59,0.56,0.56,0.54,0.53,0.53,0.52,0.50,0.48,0.47,0.46,0.44,0.43,0.41,0.40,0.39,0.38,0.38,0.36,0.35,0.33,0.31,0.29,0.27,0.25,0.23,0.22,0.21,0.20,0.19,0.19,0.18,0.18,0.17,0.17,0.18,0.19,0.18,0.17,0.16,0.17,0.17,0.18,0.17,0.18,0.18,0.17,0.17,0.18,0.18,0.18,0.20,0.23,0.24,0.24,0.24,0.24,0.23,0.23,0.23,0.23,0.23,0.24,0.25,0.25,0.26,0.26,0.25,0.25,0.24,0.24,0.24,0.24,0.25,0.24,0.25,0.24,0.23,0.23,0.23,0.23,0.23,0.23,0.22,0.23,0.23,0.23,0.22,0.22,0.21,0.22,0.23,0.21,0.20,0.20,0.21,0.22,0.24,0.24,0.24,0.24,0.26,0.26,0.26,0.25,0.25,0.25,0.25,0.26,0.26,0.27,0.27,0.27,0.27,0.26,0.26,0.26,0.28,0.28,0.30,0.30,0.29,0.28,0.27,0.27,0.26,0.24,0.24,0.24,0.23,0.23,0.23,0.21,0.21,0.20,0.19,0.18,0.19,0.19,0.19,0.20,0.21,0.19,0.20,0.19,0.20,0.20,0.20,0.19,0.19,0.20,0.21,0.23,0.23,0.25,0.26,0.26,0.26,0.24,0.23,0.22,0.22,0.22,0.23,0.23,0.24,0.25,0.25,0.25,0.25,0.25,0.25,0.25,0.25,0.25,0.26,0.26,0.26,0.23,0.22,0.21,0.20,0.18,0.18,0.18,0.19,0.20,0.21,0.22,0.24,0.23,0.24,0.23,0.22,0.22,0.21,0.22,0.22,0.22,0.23,0.25,0.27,0.27,0.28,0.28,0.28,0.27,0.26,0.26,0.25,0.24,0.25,0.26,0.27,0.28,0.28,0.27,0.27,0.27,0.27,0.27,0.27,0.28,0.29,0.28,0.28,0.27,0.25,0.24,0.23,0.21,0.22,0.22,0.22,0.23,0.24,0.23,0.22,0.23,0.24,0.23,0.23,0.23,0.23,0.23,0.23,0.24,0.24,0.25,0.25,0.25,0.26,0.25,0.24,0.24,0.23,0.23,0.24,0.25,0.25,0.25,0.25,0.25,0.24,0.23,0.23,0.23,0.24,0.25,0.27,0.30,0.32,0.31,0.31,0.30,0.29,0.28,0.27,0.26,0.26,0.25,0.25,0.24,0.23,0.23,0.24,0.25,0.25,0.25,0.25,0.25,0.26,0.26,0.27,0.29,0.29,0.30,0.29,0.28,0.28,0.27,0.27,0.28,0.28,0.29,0.30,0.30,0.31,0.30,0.28,0.26,0.24,0.22,0.20,0.20,0.21,0.20,0.21,0.21,0.21,0.21,0.20,0.20,0.18,0.19,0.21,0.20,0.19,0.20,0.20,0.19,0.19,0.19,0.20,0.18,0.17,0.19,0.19,0.21,0.23,0.24,0.27,0.28,0.30,0.32,0.33,0.33,0.35,0.37,0.39,0.41,0.43,0.44,0.46,0.47,0.48,0.49,0.51,0.51,0.52,0.54,0.56,0.58,0.59,0.60,0.61,0.61,0.62,0.63,0.63,0.63,0.65,0.66,0.67,0.67,0.68,0.69,0.68,0.69,0.69,0.68,0.68,0.67,0.67,0.65,0.65,0.65,0.65,0.64,0.64,0.65,0.64,0.63,0.64,0.65,0.65,0.66,0.66,0.65,0.67,0.67,0.66,0.66,0.66,0.66,0.67,0.66,0.66,0.66,0.65,0.65,0.64,0.64,0.63,0.64,0.64,0.64,0.64,0.65,0.66,0.65,0.66,0.66,0.66,0.66,0.67,0.67,0.67,0.65,0.65,0.65,0.64,0.65,0.63,0.64,0.62,0.62,0.61,0.62,0.62,0.62,0.62,0.63,0.62,0.61,0.62,0.61,0.61,0.61,0.61,0.62,0.62,0.63,0.65,0.65,0.66,0.66,0.66,0.68,0.68,0.68,0.69,0.69,0.70,0.69,0.70,0.70,0.70,0.71,0.71,0.71,0.72,0.72,0.72,0.73,0.73,0.75,0.76,0.76,0.76,0.76,0.77,0.77,0.76,0.77,0.78,0.79,0.80,0.80,0.81,0.80,0.81,0.81,0.81,0.80,0.81,0.81,0.81
A8MV72	0.87,0.87,0.86,0.86,0.86,0.86,0.85,0.85,0.85,0.85,0.85,0.85,0.85,0.86,0.86,0.85,0.85,0.85,0.85,0.85,0.85,0.85,0.85,0.84,0.84,0.84,0.83,0.83,0.83,0.83,0.83,0.84,0.84,0.84,0.84,0.84,0.83,0.83,0.83,0.83,0.83,0.83,0.83,0.84,0.84,0.85,0.85,0.85,0.84,0.84,0.84,0.84,0.84,0.84,0.84,0.84,0.85,0.85,0.85,0.85,0.85,0.85,0.85,0.86,0.86,0.86,0.86,0.86,0.87,0.87,0.87,0.87,0.86,0.86,0.86,0.87,0.87,0.87,0.88,0.88,0.88,0.88,0.88,0.88,0.88,0.88,0.87,0.87,0.87,0.88,0.89,0.89,0.89,0.89,0.88,0.89,0.88,0.89,0.88,0.88,0.89,0.89,0.89,0.88,0.87,0.87,0.87,0.88,0.88,0.88,0.87,0.87,0.87,0.87,0.87,0.87,0.87,0.87,0.87,0.87,0.87,0.87,0.87,0.87,0.86,0.87,0.87,0.87,0.87,0.87,0.87,0.87,0.87,0.87,0.87,0.87,0.87,0.87,0.86,0.86,0.86,0.86,0.86,0.86,0.87,0.88,0.88,0.88,0.88,0.88,0.88,0.88,0.88,0.88,0.88,0.88,0.88,0.87,0.87,0.87,0.86,0.87,0.87,0.87,0.88,0.88,0.88,0.88,0.88,0.88,0.88,0.88,0.88,0.88,0.88,0.87,0.88,0.88,0.88,0.88,0.88,0.88,0.87,0.88,0.87,0.87,0.88,0.88,0.88,0.88,0.88,0.88,0.89,0.89,0.89,0.89,0.89,0.90,0.90,0.90,0.90,0.90,0.90,0.89,0.89,0.89,0.89,0.89,0.89,0.89,0.89,0.89,0.88,0.88,0.88,0.88,0.88,0.87,0.87,0.86,0.87,0.87,0.87,0.87,0.87,0.87,0.87,0.86,0.86,0.86,0.86,0.86,0.85,0.84,0.84,0.84,0.82,0.81,0.80,0.79,0.78,0.78,0.77,0.77,0.77,0.77,0.76,0.75,0.75,0.75,0.74,0.73,0.72,0.72,0.71,0.71,0.70,0.70,0.70,0.70,0.70,0.69,0.68,0.67,0.67,0.66,0.65,0.65,0.65,0.64,0.64,0.63,0.62,0.62,0.62,0.62,0.62,0.63,0.63,0.64,0.64,0.65,0.65,0.65,0.66,0.66,0.67,0.67,0.68,0.69,0.70,0.70,0.70,0.71,0.71,0.72,0.72,0.72,0.72,0.73,0.72,0.73,0.74,0.74,0.74,0.75,0.76,0.76,0.77,0.77,0.78
P49750	0.73,0.74,0.74,0.74,0.75,0.75,0.75,0.75,0.75,0.73,0.74,0.74,0.74,0.75,0.75,0.75,0.75,0.76,0.76,0.77,0.77,0.77,0.76,0.76,0.76,0.76,0.77,0.77,0.77,0.78,0.78,0.78,0.78,0.80,0.80,0.80,0.79,0.78,0.77,0.77,0.76,0.75,0.74,0.74,0.73,0.73,0.72,0.71,0.71,0.71,0.72,0.70,0.70,0.70,0.69,0.68,0.67,0.67,0.66,0.66,0.66,0.66,0.66,0.66,0.66,0.66,0.65,0.66,0.65,0.66,0.65,0.66,0.67,0.68,0.68,0.69,0.70,0.71,0.72,0.73,0.73,0.75,0.75,0.75,0.76,0.77,0.77,0.78,0.79,0.79,0.80,0.81,0.82,0.82,0.82,0.82,0.83,0.84,0.83,0.84,0.84,0.85,0.85,0.84,0.85,0.84,0.84,0.83,0.83,0.83,0.83,0.84,0.84,0.83,0.83,0.83,0.83,0.82,0.82,0.82,0.82,0.81,0.81,0.81,0.81,0.81,0.81,0.82,0.82,0.82,0.82,0.82,0.82,0.82,0.82,0.83,0.84,0.84,0.84,0.84,0.84,0.84,0.83,0.83,0.83,0.83,0.84,0.84,0.85,0.85,0.85,0.85,0.85,0.85,0.85,0.85,0.84,0.84,0.85,0.85,0.84,0.84,0.83,0.83,0.83,0.83,0.83,0.83,0.82,0.82,0.83,0.82,0.81,0.81,0.80,0.80,0.80,0.80,0.80,0.81,0.80,0.80,0.80,0.80,0.80,0.80,0.79,0.78,0.76,0.76,0.76,0.76,0.76,0.75,0.75,0.75,0.75,0.74,0.74,0.74,0.74,0.74,0.75,0.76,0.76,0.76,0.76,0.77,0.77,0.77,0.77,0.77,0.77,0.78,0.79,0.79,0.80,0.79,0.77,0.76,0.75,0.74,0.75,0.75,0.75,0.74,0.75,0.75,0.75,0.77,0.76,0.75,0.75,0.75,0.75,0.76,0.76,0.76,0.76,0.76,0.76,0.76,0.76,0.75,0.75,0.75,0.75,0.73,0.72,0.71,0.71,0.71,0.71,0.71,0.70,0.70,0.70,0.70,0.70,0.71,0.73,0.74,0.73,0.72,0.71,0.72,0.72,0.71,0.70,0.71,0.71,0.71,0.70,0.70,0.69,0.67,0.66,0.65,0.65,0.63,0.63,0.62,0.61,0.61,0.60,0.60,0.59,0.59,0.59,0.59,0.59,0.59,0.58,0.58,0.58,0.58,0.58,0.59,0.58,0.59,0.59,0.58,0.58,0.59,0.59,0.59,0.58,0.58,0.58,0.58,0.57,0.56,0.57,0.58,0.58,0.57,0.58,0.58,0.59,0.59,0.61,0.61,0.62,0.63,0.65,0.66,0.67,0.67,0.67,0.68,0.68,0.69,0.68,0.70,0.70,0.70,0.68,0.68,0.68,0.68,0.68,0.68,0.68,0.69,0.68,0.68,0.68,0.68,0.68,0.69,0.70,0.72,0.73,0.73,0.73,0.74,0.74,0.74,0.74,0.74,0.74,0.73,0.73,0.73,0.71,0.70,0.69,0.68,0.68,0.68,0.67,0.67,0.66,0.65,0.64,0.63,0.63,0.62,0.61,0.61,0.60,0.58,0.57,0.56,0.54,0.53,0.53,0.53,0.51,0.50,0.49,0.46,0.45,0.45,0.43,0.42,0.42,0.41,0.40,0.40,0.41,0.39,0.38,0.39,0.39,0.39,0.40,0.40,0.40,0.40,0.41,0.40,0.41,0.40,0.40,0.40,0.40,0.38,0.40,0.39,0.38,0.38,0.39,0.38,0.37,0.39,0.40,0.38,0.39,0.40,0.39,0.39,0.40,0.40,0.38,0.39,0.40,0.38,0.37,0.38,0.38,0.36,0.36,0.37,0.36,0.34,0.35,0.34,0.33,0.35,0.34,0.33,0.34,0.35,0.34,0.34,0.34,0.34,0.35,0.35,0.35,0.35,0.35,0.36,0.36,0.36,0.36,0.36,0.36,0.36,0.36,0.36,0.37,0.37,0.37,0.37,0.37,0.38,0.38,0.38,0.38,0.38,0.39,0.39,0.39,0.39,0.40,0.39,0.40,0.41,0.41,0.42,0.43,0.42,0.43,0.45,0.46,0.47,0.48,0.50,0.50,0.51,0.53,0.55,0.55,0.56,0.58,0.59,0.60,0.62,0.64,0.64,0.66,0.67,0.68,0.69,0.71,0.71,0.72,0.74,0.76,0.77,0.77,0.78,0.80,0.79,0.79,0.81,0.82,0.81,0.82,0.82,0.82,0.82,0.82,0.82,0.82,0.83,0.82,0.82,0.82,0.83,0.83,0.82,0.82,0.82,0.82,0.82,0.81,0.80,0.80,0.80,0.80,0.80,0.80,0.80,0.80,0.80,0.80,0.80,0.80,0.79,0.79,0.80,0.81,0.80,0.82,0.83,0.82,0.82,0.82,0.82,0.82,0.82,0.82,0.82,0.82,0.83,0.82,0.82,0.82,0.82,0.82,0.82,0.81,0.82,0.82,0.82,0.82,0.82,0.83,0.83,0.83,0.83,0.83,0.83,0.83,0.83,0.83,0.83,0.83,0.82,0.83,0.82,0.82,0.82,0.81,0.80,0.79,0.79,0.80,0.79,0.80,0.80,0.79,0.80,0.80,0.79,0.79,0.79,0.80,0.79,0.79,0.79,0.80,0.79,0.79,0.79,0.78,0.78,0.78,0.78,0.77,0.77,0.78,0.78,0.78,0.78,0.78,0.78,0.78,0.78,0.79,0.79,0.80,0.79,0.80,0.81,0.82,0.82,0.82,0.82,0.82,0.82,0.82,0.82,0.82,0.82,0.82,0.82,0.82,0.82,0.82,0.81,0.82,0.82,0.82,0.82,0.83,0.83,0.83,0.83,0.82,0.82,0.82,0.82,0.82,0.81,0.81,0.81,0.81,0.80,0.80,0.80,0.79,0.79,0.80,0.79,0.79,0.79,0.79,0.80,0.79,0.80,0.80,0.80,0.80,0.80,0.80,0.79,0.79,0.80,0.80,0.80,0.81,0.80,0.80,0.80,0.80,0.81,0.80,0.80,0.80,0.81,0.80,0.81,0.80,0.80,0.79,0.78,0.78,0.77,0.77,0.77,0.76,0.77,0.77,0.77,0.77,0.77,0.77,0.76,0.76,0.75,0.75,0.74,0.74,0.73,0.72,0.73,0.73,0.73,0.73,0.71,0.71,0.70,0.70,0.69,0.69,0.69,0.69,0.69,0.70,0.70,0.71,0.71,0.71,0.73,0.73,0.74,0.75,0.76,0.77,0.76,0.76,0.76,0.75,0.75,0.75,0.75,0.75,0.75,0.76,0.77,0.77,0.78,0.78,0.78,0.79,0.80,0.80,0.79,0.78,0.77,0.78,0.78,0.79,0.80,0.80,0.81,0.80,0.80,0.80,0.80,0.79,0.79,0.79,0.79,0.79,0.78,0.78,0.78,0.78,0.78,0.78,0.79,0.80,0.81,0.82,0.82,0.83,0.82,0.83,0.82,0.82,0.82,0.82,0.82,0.82,0.82,0.82,0.82,0.82,0.82,0.83,0.83,0.83,0.83,0.83,0.82,0.82,0.82,0.83,0.83,0.83,0.83,0.83,0.83,0.83,0.83,0.82,0.82,0.80,0.79,0.78,0.77,0.75,0.75,0.74,0.73,0.73,0.72,0.72,0.71,0.71,0.70,0.70,0.70,0.70,0.70,0.70,0.69,0.69,0.70,0.70,0.70,0.70,0.70,0.69,0.68,0.67,0.67,0.67,0.67,0.67,0.66,0.67,0.66,0.66,0.66,0.66,0.67,0.68,0.69,0.70,0.71,0.73,0.72,0.72,0.73,0.74,0.74,0.75,0.75,0.75,0.76,0.76,0.76,0.77,0.77,0.78,0.78,0.77,0.78,0.78,0.78,0.77,0.77,0.78,0.79,0.80,0.81,0.81,0.82,0.82,0.82,0.83,0.83,0.83,0.83,0.83,0.82,0.82,0.83,0.82,0.83,0.82,0.82,0.84,0.84,0.85,0.84,0.84,0.84,0.84,0.85,0.84,0.84,0.84,0.84,0.84,0.84,0.83,0.84,0.84,0.84,0.84,0.84,0.85,0.84,0.84,0.84,0.84,0.84,0.83,0.83,0.82,0.81,0.81,0.80,0.80,0.81,0.81,0.81,0.81,0.81,0.81,0.80,0.81,0.80,0.80,0.79,0.79,0.79,0.79,0.78,0.77,0.77,0.77,0.77,0.77,0.78,0.77,0.77,0.77,0.77,0.77,0.77,0.78,0.77,0.78,0.78,0.78,0.77,0.77,0.76,0.77,0.77,0.78,0.78,0.79,0.78,0.78,0.77,0.78,0.78,0.79,0.78,0.78,0.78,0.78,0.77,0.77,0.77,0.77,0.78,0.78,0.78,0.78,0.78,0.79,0.78,0.78,0.78,0.78,0.78,0.78,0.78,0.78,0.78,0.78,0.77,0.77,0.77,0.76,0.76,0.76,0.76,0.75,0.74,0.74,0.74,0.74,0.74,0.74,0.73,0.73,0.73,0.73,0.73,0.73,0.74,0.75,0.75,0.74,0.74,0.74,0.75,0.75,0.75,0.75,0.75,0.75,0.75,0.76,0.76,0.76,0.76,0.77,0.76,0.76,0.76,0.76,0.77,0.78,0.78,0.79,0.80,0.79,0.79,0.79,0.79,0.79,0.79,0.78,0.79,0.79,0.79,0.79,0.78,0.78,0.76,0.76,0.75,0.75,0.76,0.76,0.76,0.76,0.75,0.75,0.75,0.75,0.74,0.73,0.72,0.72,0.72,0.72,0.72,0.72,0.72,0.72,0.72,0.72,0.72,0.73,0.73,0.73,0.74,0.75,0.74,0.74,0.73,0.73,0.75,0.75,0.75,0.75,0.75,0.76,0.76,0.78,0.79,0.79,0.79,0.79,0.79,0.79,0.79,0.79,0.80,0.80,0.80,0.81,0.82,0.83,0.82,0.83,0.83,0.82,0.83,0.83,0.83,0.84,0.83,0.83,0.83,0.83,0.83,0.82,0.82,0.82,0.83,0.84,0.84,0.84,0.83,0.82,0.82,0.81,0.81,0.80,0.80,0.80,0.80,0.79,0.79,0.78,0.77,0.77,0.77,0.76,0.76,0.75,0.75,0.76,0.75,0.75,0.75,0.74,0.75,0.74,0.74,0.73,0.73,0.73,0.73,0.72,0.72,0.72,0.72,0.72,0.73,0.72,0.72,0.72,0.72,0.72,0.72,0.72,0.71,0.72,0.72,0.73,0.73,0.74,0.73,0.73,0.73,0.73,0.73,0.73,0.72,0.72,0.72,0.72,0.70,0.70,0.69,0.70,0.70,0.70,0.71,0.71,0.71,0.72,0.72,0.72,0.73,0.73,0.73,0.73,0.72,0.72,0.73,0.73,0.73,0.73,0.74,0.73,0.74,0.75,0.74,0.74,0.74,0.73,0.73,0.73,0.74,0.74,0.75,0.74,0.75,0.76,0.76,0.76,0.76,0.77,0.76,0.76,0.76,0.75,0.74,0.74,0.74,0.74,0.74,0.74,0.74,0.74,0.74,0.74,0.74,0.75,0.76,0.76,0.76,0.76,0.76,0.75,0.75,0.74,0.74,0.75,0.75,0.75,0.75,0.75,0.75,0.76,0.75,0.73,0.74,0.74,0.75,0.75,0.76,0.76,0.77,0.77,0.78,0.79,0.80,0.80,0.80,0.80,0.79,0.79,0.79,0.77,0.77,0.77,0.76,0.77,0.76,0.76,0.75,0.75,0.75,0.76,0.77,0.76,0.78,0.78,0.78,0.78,0.78,0.77,0.77,0.76,0.76,0.76,0.77,0.78,0.77,0.77,0.77,0.77,0.77,0.76,0.76,0.76,0.75,0.74,0.73,0.73,0.73,0.74,0.72,0.73,0.74,0.73,0.73,0.73,0.73,0.73,0.73,0.74,0.74,0.73,0.72,0.72,0.71,0.70,0.71,0.71,0.70,0.70,0.70,0.70,0.70,0.70,0.69,0.69,0.68,0.68,0.69,0.68,0.68,0.68,0.68,0.68,0.68,0.69,0.70,0.70,0.70,0.70,0.70,0.71,0.71,0.72,0.72,0.72,0.72,0.73,0.72,0.73,0.72,0.72,0.73,0.73,0.74,0.75,0.75,0.74,0.73,0.72,0.72,0.72,0.73,0.73,0.75,0.75,0.76,0.76,0.75,0.74,0.75,0.75,0.74,0.73,0.73,0.72,0.71,0.70,0.71,0.69,0.68,0.68,0.67,0.66,0.66,0.66,0.65,0.65,0.64,0.63,0.63,0.62,0.62,0.61,0.60,0.59,0.58,0.58,0.58,0.59,0.60,0.61,0.62,0.62,0.62,0.62,0.61,0.60,0.60,0.61,0.62,0.62,0.62,0.63,0.64,0.65,0.65,0.66,0.67,0.68,0.70,0.71,0.71,0.72,0.72,0.71,0.72,0.72,0.72,0.72,0.73,0.73,0.74,0.75,0.75,0.76,0.78,0.78,0.79,0.79,0.80,0.80,0.80,0.80,0.80,0.80,0.80,0.81,0.82,0.83,0.83,0.83,0.83,0.82,0.82,0.82,0.82,0.82,0.82,0.82,0.82,0.81,0.80,0.80,0.80,0.81,0.81,0.82,0.82,0.83,0.84,0.84,0.84,0.84,0.84,0.84,0.84,0.84,0.84,0.84,0.84,0.84,0.83,0.83,0.83,0.83,0.82,0.83,0.82,0.82,0.81,0.81,0.81,0.80,0.81,0.80,0.80,0.80,0.81,0.80,0.81,0.80,0.81,0.82,0.82,0.82,0.82,0.82,0.82,0.83,0.82,0.82,0.82,0.82,0.81,0.81,0.80,0.81,0.81,0.80,0.80,0.80,0.80,0.81,0.81,0.81,0.81,0.81,0.79,0.78,0.77,0.76,0.77,0.77,0.77,0.78,0.78,0.78,0.78,0.77,0.77,0.75,0.76,0.76,0.76,0.76,0.76,0.76,0.76,0.75,0.75,0.75,0.75,0.76,0.76,0.76,0.76,0.77,0.76,0.76,0.76,0.76,0.76,0.75,0.75,0.74,0.74,0.72,0.72,0.73,0.74,0.76,0.77,0.76,0.77,0.77,0.75,0.75,0.75,0.74,0.75,0.75,0.76,0.76,0.76,0.76,0.75,0.75,0.74,0.73,0.73,0.73,0.73,0.72,0.72,0.72,0.72,0.72,0.72,0.72,0.72,0.72,0.72,0.72,0.72,0.72,0.72,0.72,0.73,0.73,0.73,0.73,0.73,0.73,0.72,0.72,0.71,0.72,0.71,0.72,0.72,0.72,0.71,0.71,0.71,0.71,0.70,0.71,0.72,0.72,0.73,0.74,0.74,0.74,0.75,0.74,0.74,0.74,0.74,0.74,0.74,0.74,0.74,0.75,0.74,0.75,0.75,0.75,0.75,0.75,0.75,0.75,0.76,0.75,0.75,0.76,0.75,0.75,0.76,0.77,0.77,0.77,0.76,0.76,0.76,0.76,0.76,0.76,0.75,0.75,0.75,0.74,0.73,0.72,0.72,0.72,0.73,0.74,0.74,0.74,0.73,0.74,0.74,0.74,0.74,0.74,0.75,0.75,0.75,0.75,0.75,0.76,0.76,0.76,0.76,0.76,0.76,0.77,0.77,0.77,0.76,0.77,0.77,0.77,0.78,0.78,0.79,0.79,0.78,0.79,0.79,0.78,0.79,0.80,0.81,0.81,0.81,0.80,0.80,0.80,0.79,0.79,0.79,0.79,0.79,0.79,0.79,0.78,0.78,0.77,0.77,0.76,0.77,0.77,0.75,0.75,0.75,0.74,0.73,0.70,0.69,0.69,0.67,0.65,0.64,0.63,0.64,0.62,0.61,0.62,0.62,0.61,0.60,0.60,0.59,0.57,0.55,0.53,0.51,0.49,0.47,0.45,0.44,0.42,0.40,0.38,0.37,0.35,0.35,0.34,0.33,0.31,0.31,0.29,0.27,0.27,0.27,0.26,0.25,0.25,0.27,0.27,0.27,0.28,0.29,0.30,0.29,0.28,0.27,0.27,0.25,0.23,0.22,0.23,0.22,0.21,0.21,0.22,0.23,0.24,0.25,0.26,0.28,0.29,0.30,0.31,0.33,0.35,0.35,0.36,0.36,0.37,0.38,0.38,0.39,0.40,0.40,0.39,0.39,0.40,0.40,0.39,0.40,0.39,0.41,0.41,0.40,0.41,0.41,0.41,0.42,0.43,0.43,0.43,0.42,0.43,0.43,0.42,0.43,0.43,0.43,0.41,0.42,0.42,0.41,0.41,0.41,0.39,0.37,0.36,0.35,0.34,0.32,0.31,0.30,0.29,0.28,0.29,0.28,0.30,0.29,0.28,0.28,0.28,0.27,0.26,0.26,0.26,0.24,0.24,0.25,0.26,0.27,0.26,0.26,0.26,0.25,0.24,0.24,0.23,0.22,0.24,0.25,0.25,0.24,0.25,0.24,0.23,0.23,0.25,0.27,0.27,0.29,0.29,0.31,0.31,0.33,0.33,0.34,0.35,0.33,0.33,0.35,0.34,0.33,0.35,0.36,0.36,0.37,0.39,0.38,0.37,0.37,0.37,0.37,0.36,0.37,0.37,0.38,0.38,0.39,0.39,0.37,0.37,0.37,0.38,0.37,0.38,0.40,0.41,0.41,0.41,0.44,0.43,0.45,0.45,0.47,0.48,0.49,0.49,0.50,0.52,0.53,0.54,0.55,0.56,0.56,0.56,0.58,0.59,0.59,0.61,0.61,0.62,0.61,0.64,0.65,0.66,0.68,0.70,0.71,0.72,0.74,0.76,0.77,0.78,0.79,0.80,0.81,0.81,0.80,0.80,0.78,0.77,0.77,0.77,0.76,0.76,0.74,0.73,0.72,0.72,0.72,0.72,0.71,0.72,0.72,0.72,0.73,0.73,0.73,0.73,0.73,0.73,0.73,0.74,0.73,0.72,0.72,0.71,0.70,0.69,0.69,0.68,0.68,0.68,0.68,0.67,0.68,0.67,0.67,0.68,0.67,0.68,0.68,0.68,0.67,0.68,0.69,0.69,0.71,0.72,0.72,0.71,0.70,0.70,0.69,0.68,0.68,0.66,0.65,0.64,0.63,0.63,0.62,0.62,0.61,0.61,0.61,0.61,0.61,0.60,0.61,0.60,0.59,0.58,0.58,0.58,0.56,0.55,0.54,0.54,0.54,0.53,0.54,0.53,0.53,0.52,0.51,0.50,0.50,0.49,0.49,0.49,0.50,0.51,0.52,0.52,0.51,0.51,0.52,0.52,0.52,0.52,0.52,0.53,0.52,0.52,0.53,0.53,0.53,0.54,0.56,0.54,0.56,0.55,0.56
P17021	0.62,0.60,0.60,0.61,0.59,0.59,0.60,0.60,0.59,0.58,0.58,0.58,0.57,0.56,0.56,0.55,0.54,0.54,0.54,0.53,0.52,0.51,0.49,0.48,0.47,0.47,0.47,0.46,0.46,0.47,0.48,0.48,0.48,0.50,0.52,0.53,0.54,0.55,0.56,0.56,0.56,0.58,0.59,0.60,0.60,0.62,0.63,0.63,0.63,0.65,0.66,0.67,0.67,0.69,0.70,0.71,0.72,0.74,0.75,0.75,0.77,0.79,0.79,0.81,0.81,0.81,0.81,0.81,0.81,0.80,0.80,0.79,0.78,0.78,0.77,0.75,0.74,0.73,0.73,0.72,0.71,0.71,0.70,0.70,0.70,0.70,0.70,0.70,0.70,0.69,0.68,0.68,0.68,0.67,0.67,0.66,0.65,0.65,0.65,0.64,0.63,0.63,0.63,0.63,0.63,0.63,0.65,0.65,0.65,0.67,0.68,0.69,0.70,0.72,0.72,0.73,0.74,0.75,0.76,0.76,0.77,0.77,0.77,0.78,0.78,0.78,0.78,0.78,0.79,0.78,0.79,0.80,0.80,0.81,0.81,0.82,0.83,0.84,0.84,0.85,0.86,0.87,0.87,0.87,0.88,0.88,0.88,0.87,0.87,0.87,0.87,0.87,0.87,0.87,0.87,0.87,0.88,0.88,0.87,0.87,0.88,0.87,0.87,0.88,0.87,0.87,0.87,0.86,0.86,0.84,0.84,0.81,0.81,0.81,0.80,0.79,0.79,0.78,0.76,0.76,0.76,0.75,0.75,0.73,0.71,0.70,0.69,0.67,0.66,0.65,0.64,0.63,0.61,0.62,0.61,0.61,0.60,0.59,0.58,0.56,0.56,0.56,0.55,0.54,0.53,0.53,0.51,0.50,0.49,0.49,0.49,0.49,0.49,0.48,0.47,0.46,0.45,0.44,0.44,0.45,0.44,0.43,0.43,0.43,0.44,0.44,0.45,0.44,0.46,0.47,0.48,0.48,0.49,0.48,0.46,0.45,0.44,0.44,0.45,0.44,0.44,0.43,0.41,0.40,0.40,0.39,0.39,0.40,0.40,0.41,0.41,0.41,0.42,0.43,0.43,0.42,0.44,0.45,0.46,0.45,0.46,0.45,0.44,0.43,0.43,0.43,0.43,0.43,0.43,0.42,0.42,0.40,0.39,0.39,0.40,0.40,0.41,0.42,0.43,0.43,0.43,0.44,0.44,0.44,0.46,0.47,0.48,0.48,0.49,0.48,0.47,0.46,0.45,0.45,0.46,0.45,0.46,0.44,0.43,0.42,0.41,0.41,0.41,0.42,0.43,0.43,0.43,0.43,0.43,0.44,0.43,0.42,0.44,0.45,0.45,0.46,0.46,0.46,0.45,0.43,0.43,0.43,0.43,0.43,0.43,0.42,0.41,0.40,0.40,0.39,0.40,0.40,0.41,0.42,0.42,0.42,0.42,0.42,0.43,0.43,0.45,0.46,0.47,0.47,0.47,0.47,0.46,0.46,0.45,0.44,0.46,0.46,0.46,0.45,0.44,0.43,0.43,0.42,0.41,0.41,0.42,0.42,0.43,0.42,0.43,0.43,0.43,0.42,0.44,0.44,0.45,0.45,0.45,0.45,0.44,0.44,0.43,0.43,0.44,0.43,0.44,0.42,0.42,0.41,0.40,0.40,0.39,0.40,0.40,0.41,0.42,0.41,0.41,0.42,0.42,0.41,0.43,0.44,0.45,0.45,0.46,0.46,0.45,0.44,0.43,0.43,0.44,0.43,0.44,0.43,0.42,0.41,0.41,0.40,0.39,0.40,0.40,0.41,0.40,0.40,0.41,0.41,0.42,0.40,0.42,0.43,0.44,0.44,0.44,0.44,0.43,0.42,0.42,0.42,0.43,0.41,0.42,0.40,0.40,0.39,0.39,0.38,0.39,0.39,0.40,0.41,0.41,0.41,0.42,0.42,0.43,0.42,0.44,0.45,0.45,0.45,0.46,0.46,0.45,0.44,0.43,0.43,0.45,0.44,0.45,0.44,0.43,0.42,0.42,0.41,0.41,0.41,0.42,0.42,0.42,0.42,0.43,0.44,0.44,0.43,0.45,0.45,0.46,0.45,0.46,0.46,0.45,0.44,0.43,0.43,0.44,0.43,0.44,0.42,0.41,0.40,0.40,0.39,0.39,0.40,0.41,0.41,0.42,0.41,0.41,0.42,0.42,0.41,0.43,0.43,0.44,0.44,0.44,0.44,0.43,0.43,0.42,0.42,0.43,0.42,0.42,0.41,0.40,0.39,0.39,0.39,0.39,0.40,0.41,0.41,0.41,0.42,0.42,0.42,0.43,0.42,0.44,0.45,0.46,0.45,0.46,0.46,0.45,0.45,0.44,0.44,0.44,0.44,0.44,0.42,0.42,0.41,0.41,0.40,0.40,0.41,0.41,0.43,0.43,0.43,0.43,0.44,0.44,0.43,0.46,0.46,0.47,0.46,0.46,0.46,0.45,0.44,0.43,0.43,0.44,0.44,0.44,0.43,0.42,0.41,0.41,0.39,0.39,0.40,0.40,0.41,0.41,0.41,0.41,0.42,0.42,0.41,0.43,0.44,0.45,0.45,0.45,0.45,0.43,0.43,0.42,0.42,0.43,0.42,0.43,0.41,0.41,0.39,0.40,0.39,0.39,0.40,0.40,0.41,0.41,0.41,0.41,0.42,0.43,0.42,0.44,0.44,0.46,0.45,0.46,0.46,0.45,0.44,0.44,0.44,0.44,0.43,0.44,0.42,0.42,0.41,0.41,0.41,0.42,0.42,0.43,0.45,0.45,0.44,0.44,0.45,0.45,0.46,0.47,0.47,0.48,0.47,0.47,0.48,0.47,0.47,0.46,0.46,0.47,0.46,0.48,0.46
Q6ZTR6	0.86,0.86,0.86,0.86,0.86,0.87,0.86,0.86,0.85,0.85,0.85,0.84,0.83,0.83,0.82,0.82,0.82,0.81,0.81,0.80,0.80,0.80,0.80,0.80,0.80,0.79,0.80,0.80,0.80,0.80,0.80,0.80,0.80,0.80,0.81,0.80,0.81,0.81,0.82,0.82,0.82,0.82,0.83,0.82,0.83,0.82,0.83,0.83,0.83,0.84,0.84,0.84,0.85,0.85,0.86,0.87,0.87,0.88,0.88,0.89,0.89,0.89,0.89,0.89,0.88,0.87,0.87,0.87,0.86,0.86,0.86,0.85,0.84,0.85,0.84,0.83,0.84,0.84,0.83,0.83,0.83,0.82,0.82,0.82,0.82,0.82,0.81,0.81,0.81,0.81,0.81,0.80,0.79,0.78,0.79,0.79,0.78,0.79,0.78,0.78,0.79,0.79,0.79,0.79,0.80,0.81,0.81,0.81,0.81,0.82,0.82,0.83,0.84,0.84,0.85,0.85,0.86,0.86,0.85,0.86,0.85,0.86,0.86,0.86,0.86,0.86,0.86,0.86,0.86,0.86,0.86,0.85,0.86,0.88,0.88,0.87,0.88,0.87,0.86,0.87,0.87,0.87,0.87,0.87,0.87,0.87,0.86,0.87,0.87,0.87,0.87,0.87,0.86,0.86,0.86,0.86,0.85,0.86,0.85,0.85,0.84,0.85,0.84
Q9P1D8	0.89,0.90,0.89,0.89,0.90,0.88,0.89,0.88,0.88,0.88,0.89,0.89,0.89,0.89,0.88,0.88,0.88,0.88,0.88,0.88,0.88,0.87,0.87,0.88,0.88,0.87,0.87,0.87,0.86,0.86,0.86,0.85,0.85,0.85,0.85,0.85,0.85,0.84,0.84,0.83,0.83,0.84,0.84,0.85,0.84,0.84,0.85,0.84,0.85,0.84,0.84,0.84,0.84,0.83,0.84,0.84,0.84,0.84,0.83,0.84,0.83,0.83,0.83,0.83
P17035	0.62,0.60,0.60,0.62,0.60,0.60,0.60,0.60,0.59,0.58,0.58,0.58,0.57,0.57,0.57,0.56,0.55,0.54,0.54,0.54,0.53,0.52,0.51,0.49,0.48,0.47,0.46,0.46,0.46,0.46,0.47,0.47,0.47,0.48,0.50,0.51,0.51,0.52,0.53,0.54,0.55,0.56,0.57,0.58,0.58,0.59,0.61,0.61,0.61,0.62,0.64,0.65,0.65,0.67,0.68,0.69,0.70,0.72,0.73,0.74,0.75,0.76,0.76,0.77,0.78,0.80,0.79,0.80,0.80,0.80,0.80,0.81,0.80,0.79,0.79,0.79,0.79,0.78,0.78,0.78,0.77,0.77,0.77,0.77,0.78,0.77,0.77,0.77,0.78,0.77,0.77,0.77,0.77,0.77,0.77,0.77,0.76,0.76,0.76,0.76,0.76,0.77,0.77,0.78,0.79,0.78,0.79,0.79,0.80,0.80,0.82,0.82,0.82,0.83,0.84,0.84,0.84,0.85,0.85,0.85,0.85,0.85,0.85,0.85,0.84,0.84,0.85,0.84,0.84,0.84,0.84,0.84,0.84,0.84,0.84,0.84,0.85,0.85,0.86,0.85,0.86,0.85,0.85,0.85,0.85,0.85,0.86,0.85,0.86,0.85,0.85,0.86,0.86,0.86,0.85,0.86,0.85,0.86,0.86,0.86,0.86,0.87,0.87,0.87,0.87,0.87,0.87,0.87,0.87,0.87,0.86,0.87,0.86,0.87,0.87,0.87,0.87,0.87,0.87,0.87,0.87,0.87,0.86,0.86,0.87,0.87,0.87,0.86,0.87,0.86,0.86,0.86,0.86,0.85,0.84,0.83,0.81,0.82,0.81,0.80,0.79,0.78,0.77,0.76,0.75,0.74,0.74,0.73,0.72,0.70,0.70,0.69,0.67,0.66,0.65,0.63,0.62,0.61,0.61,0.60,0.60,0.60,0.59,0.59,0.56,0.56,0.55,0.54,0.54,0.54,0.53,0.51,0.50,0.49,0.49,0.50,0.49,0.49,0.48,0.47,0.46,0.46,0.46,0.46,0.46,0.46,0.47,0.47,0.47,0.48,0.48,0.48,0.47,0.49,0.50,0.50,0.50,0.51,0.51,0.49,0.48,0.46,0.46,0.47,0.47,0.47,0.46,0.46,0.44,0.44,0.43,0.43,0.43,0.43,0.44,0.44,0.43,0.44,0.45,0.46,0.45,0.47,0.47,0.47,0.48,0.49,0.48,0.46,0.45,0.45,0.45,0.46,0.45,0.45,0.44,0.43,0.42,0.42,0.41,0.41,0.42,0.43,0.44,0.43,0.43,0.44,0.45,0.45,0.44,0.47,0.47,0.48,0.49,0.50,0.49,0.48,0.47,0.46,0.46,0.46,0.46,0.46,0.45,0.44,0.44,0.42,0.42,0.42,0.43,0.43,0.44,0.44,0.44,0.44,0.45,0.45,0.45,0.47,0.47,0.48,0.48,0.48,0.47,0.46,0.46,0.46,0.46,0.46,0.45,0.45,0.43,0.43,0.42,0.41,0.40,0.41,0.42,0.42,0.43,0.43,0.43,0.43,0.44,0.44,0.43,0.45,0.45,0.46,0.47,0.47,0.47,0.46,0.45,0.44,0.44,0.45,0.44,0.44,0.43,0.43,0.41,0.41,0.40,0.41,0.41,0.42,0.42,0.42,0.42,0.42,0.43,0.44,0.43,0.45,0.46,0.46,0.47,0.47,0.47,0.46,0.45,0.44,0.44,0.45,0.45,0.45,0.44,0.44,0.43,0.42,0.41,0.41,0.42,0.43,0.43,0.43,0.43,0.44,0.44,0.45,0.44,0.46,0.47,0.48,0.47,0.48,0.47,0.47,0.46,0.45,0.45,0.46,0.45,0.45,0.44,0.43,0.43,0.41,0.40,0.41,0.41,0.41,0.42,0.42,0.42,0.42,0.43,0.43,0.42,0.44,0.44,0.45,0.46,0.46,0.46,0.45,0.44,0.43,0.43,0.44,0.44,0.44,0.42,0.42,0.41,0.41,0.40,0.40,0.40,0.41,0.41,0.41,0.40,0.41,0.42,0.42,0.42,0.44,0.44,0.44,0.46,0.46,0.46,0.45,0.45,0.44,0.44,0.45,0.45,0.45,0.44,0.43,0.43,0.41,0.40,0.41,0.42,0.42,0.43,0.43,0.43,0.43,0.43,0.44,0.43,0.45,0.45,0.46,0.46,0.47,0.47,0.46,0.46,0.45,0.45,0.46,0.45,0.45,0.44,0.43,0.42,0.40,0.40,0.41,0.41,0.41,0.42,0.43,0.42,0.42,0.43,0.43,0.42,0.44,0.44,0.45,0.45,0.46,0.45,0.44,0.43,0.43,0.43,0.44,0.43,0.44,0.42,0.42,0.40,0.40,0.39,0.40,0.40,0.40,0.41,0.40,0.40,0.40,0.41,0.42,0.42,0.44,0.44,0.44,0.46,0.47,0.46,0.45,0.44,0.44,0.44,0.44,0.44,0.44,0.43,0.42,0.41,0.41,0.40,0.40,0.41,0.41,0.41,0.41,0.41,0.41,0.42,0.42,0.42,0.44,0.44,0.45,0.45,0.46,0.46,0.45,0.45,0.44,0.44,0.45,0.44,0.44,0.43,0.42,0.41,0.40,0.39,0.40,0.40,0.40,0.41,0.41,0.41,0.42,0.42,0.42,0.41,0.43,0.44,0.45,0.45,0.45,0.45,0.44,0.44,0.43,0.43,0.44,0.43,0.43,0.42,0.41,0.40,0.40,0.39,0.39,0.40,0.40,0.41,0.41,0.41,0.42,0.42,0.43,0.42,0.44,0.45,0.46,0.45,0.45,0.45,0.45,0.44,0.43,0.43,0.43,0.43,0.43,0.42,0.41,0.40,0.40,0.39,0.39,0.40,0.40,0.41,0.41,0.41,0.41,0.42,0.42,0.42,0.44,0.45,0.45,0.45,0.46,0.45,0.44,0.43,0.43,0.43,0.43,0.43,0.43,0.42,0.41,0.40,0.40,0.40,0.40,0.41,0.42,0.43,0.44,0.44,0.46,0.47,0.47,0.48,0.49,0.49,0.50,0.49,0.50,0.50,0.49,0.49,0.49,0.49,0.49,0.49,0.51,0.49,0.48,0.48,0.49
Q8WTX9	0.72,0.72,0.72,0.73,0.73,0.74,0.75,0.75,0.75,0.75,0.75,0.75,0.76,0.75,0.75,0.74,0.73,0.74,0.72,0.71,0.71,0.69,0.66,0.65,0.64,0.64,0.62,0.61,0.59,0.59,0.57,0.56,0.55,0.55,0.54,0.55,0.55,0.55,0.54,0.53,0.52,0.50,0.48,0.48,0.45,0.44,0.42,0.40,0.38,0.36,0.35,0.33,0.31,0.28,0.27,0.27,0.28,0.28,0.26,0.28,0.28,0.27,0.27,0.29,0.29,0.29,0.27,0.28,0.27,0.27,0.26,0.26,0.27,0.27,0.27,0.27,0.27,0.26,0.26,0.26,0.25,0.25,0.25,0.25,0.24,0.24,0.24,0.24,0.25,0.25,0.25,0.27,0.28,0.30,0.30,0.32,0.31,0.31,0.30,0.31,0.31,0.30,0.30,0.30,0.31,0.31,0.32,0.33,0.33,0.33,0.33,0.33,0.34,0.35,0.35,0.33,0.33,0.33,0.32,0.33,0.33,0.35,0.34,0.34,0.35,0.36,0.36,0.37,0.37,0.36,0.36,0.37,0.35,0.34,0.32,0.31,0.30,0.29,0.27,0.27,0.26,0.25,0.26,0.26,0.26,0.24,0.23,0.22,0.21,0.19,0.19,0.18,0.19,0.18,0.17,0.16,0.18,0.19,0.19,0.19,0.18,0.18,0.17,0.18,0.18,0.17,0.16,0.17,0.17,0.17,0.17,0.17,0.16,0.17,0.18,0.18,0.18,0.19,0.20,0.19,0.20,0.21,0.21,0.20,0.22,0.22,0.22,0.23,0.24,0.26,0.26,0.26,0.27,0.26,0.27,0.28,0.28,0.28,0.29,0.29,0.31,0.32,0.33,0.34,0.35,0.35,0.35,0.35,0.34,0.35,0.34,0.35,0.37,0.38,0.39,0.38,0.40,0.40,0.41,0.41,0.42,0.43,0.42,0.42,0.43,0.42,0.40,0.40,0.40,0.39,0.38,0.39,0.40,0.39,0.39,0.38,0.38,0.38,0.38,0.37,0.37,0.36,0.35,0.34,0.33,0.34,0.34,0.34,0.35,0.35,0.35,0.35,0.36,0.34,0.35,0.34,0.33,0.32,0.32,0.31,0.31,0.31,0.31,0.32,0.33,0.33,0.33,0.35,0.37,0.37,0.39,0.40,0.39,0.40,0.42,0.43,0.43,0.44,0.46,0.46,0.48,0.49,0.51,0.52,0.53,0.55,0.55,0.56,0.58,0.59,0.59,0.61,0.62,0.61,0.62,0.62,0.64,0.65,0.67,0.69,0.70,0.72,0.73,0.74,0.75,0.76,0.77,0.78,0.78,0.78,0.79,0.79,0.79,0.80,0.81,0.82,0.82,0.83,0.84,0.84,0.84,0.84,0.85,0.84,0.84,0.84,0.84,0.84,0.83,0.84,0.84,0.84,0.83,0.83,0.82,0.82,0.82,0.82,0.83,0.81,0.82,0.81,0.81,0.81,0.80,0.80,0.81,0.80,0.80,0.80,0.81,0.81,0.81,0.80,0.80,0.80,0.80,0.79,0.79,0.77,0.76,0.77,0.77,0.76,0.76,0.76,0.76,0.77,0.77,0.78,0.79,0.79,0.79,0.81,0.82,0.83,0.83,0.83,0.85,0.85,0.86,0.86,0.87,0.87,0.87,0.87,0.87,0.87,0.88,0.88,0.88,0.88,0.87,0.88,0.89,0.88,0.89,0.89,0.89,0.90,0.91,0.92,0.92,0.92,0.92,0.92,0.92,0.92,0.92,0.91,0.91,0.91,0.91,0.91,0.90,0.90,0.90,0.90,0.90,0.90,0.90,0.90,0.90,0.90,0.90,0.90,0.90,0.90,0.89,0.89,0.89,0.89,0.89,0.89,0.89,0.88,0.88,0.89,0.88,0.88,0.88,0.87,0.87,0.87,0.87,0.88,0.87,0.87,0.87,0.87,0.88,0.87,0.88,0.87,0.87,0.87,0.87,0.87,0.87,0.87,0.87,0.86,0.86,0.86,0.86,0.86,0.86,0.86,0.86,0.86,0.86,0.86,0.86,0.85,0.86,0.85,0.86,0.86,0.86,0.86,0.87,0.87,0.87,0.87,0.87
P15621	0.87,0.87,0.87,0.87,0.86,0.86,0.86,0.85,0.85,0.86,0.85,0.85,0.85,0.85,0.86,0.85,0.86,0.86,0.86,0.86,0.85,0.85,0.85,0.85,0.84,0.84,0.85,0.85,0.85,0.85,0.85,0.84,0.83,0.81,0.82,0.81,0.80,0.78,0.77,0.77,0.76,0.75,0.75,0.75,0.74,0.73,0.72,0.72,0.71,0.69,0.69,0.69,0.69,0.67,0.66,0.65,0.64,0.63,0.62,0.61,0.59,0.59,0.58,0.56,0.56,0.55,0.54,0.52,0.51,0.51,0.51,0.50,0.50,0.52,0.53,0.53,0.54,0.55,0.56,0.57,0.57,0.58,0.59,0.60,0.60,0.60,0.62,0.63,0.64,0.66,0.67,0.67,0.67,0.68,0.70,0.70,0.71,0.73,0.74,0.75,0.76,0.78,0.79,0.81,0.82,0.83,0.84,0.85,0.87,0.88,0.87,0.88,0.89,0.90,0.89,0.90,0.90,0.90,0.90,0.90,0.90,0.90,0.90,0.90,0.90,0.90,0.90,0.90,0.89,0.89,0.89,0.88,0.88,0.88,0.88,0.88,0.89,0.89,0.88,0.88,0.87,0.87,0.86,0.86,0.86,0.85,0.84,0.84,0.83,0.83,0.82,0.82,0.81,0.80,0.80,0.79,0.79,0.79,0.78,0.78,0.79,0.79,0.79,0.78,0.78,0.79,0.79,0.79,0.79,0.79,0.78,0.78,0.79,0.78,0.78,0.78,0.77,0.77,0.77,0.77,0.78,0.78,0.78,0.78,0.78,0.78,0.79,0.80,0.79,0.79,0.80,0.80,0.80,0.80,0.80,0.79,0.79,0.78,0.76,0.76,0.76,0.75,0.75,0.73,0.73,0.71,0.70,0.69,0.68,0.67,0.66,0.65,0.65,0.63,0.62,0.60,0.59,0.58,0.57,0.57,0.55,0.55,0.53,0.53,0.52,0.51,0.50,0.50,0.49,0.48,0.48,0.47,0.46,0.45,0.44,0.44,0.43,0.43,0.43,0.43,0.43,0.41,0.40,0.40,0.40,0.41,0.41,0.41,0.41,0.41,0.42,0.42,0.43,0.42,0.41,0.43,0.44,0.45,0.46,0.46,0.45,0.45,0.44,0.44,0.43,0.43,0.43,0.43,0.42,0.41,0.40,0.39,0.39,0.40,0.40,0.41,0.41,0.41,0.41,0.42,0.42,0.42,0.41,0.43,0.43,0.44,0.45,0.45,0.44,0.44,0.43,0.42,0.41,0.43,0.42,0.42,0.40,0.40,0.39,0.38,0.37,0.37,0.38,0.38,0.39,0.39,0.40,0.40,0.40,0.41,0.40,0.42,0.43,0.44,0.44,0.44,0.44,0.43,0.42,0.42,0.42,0.42,0.42,0.42,0.42,0.41,0.40,0.39,0.38,0.39,0.39,0.40,0.41,0.41,0.41,0.41,0.42,0.43,0.41,0.44,0.45,0.46,0.46,0.46,0.46,0.45,0.45,0.45,0.45,0.45,0.44,0.44,0.43,0.43,0.41,0.40,0.39,0.40,0.41,0.42,0.42,0.42,0.41,0.42,0.43,0.42,0.42,0.44,0.44,0.45,0.45,0.46,0.44,0.43,0.43,0.42,0.42,0.43,0.42,0.42,0.42,0.41,0.40,0.39,0.38,0.38,0.39,0.39,0.39,0.40,0.40,0.42,0.42,0.42,0.41,0.43,0.44,0.46,0.45,0.46,0.45,0.44,0.44,0.45,0.44,0.45,0.44,0.45,0.44,0.44,0.43,0.42,0.41,0.42,0.43,0.43,0.43,0.43,0.43,0.44,0.45,0.44,0.43,0.45,0.46,0.47,0.47,0.47,0.46,0.45,0.45,0.44,0.44,0.45,0.44,0.44,0.43,0.43,0.41,0.41,0.40,0.40,0.41,0.41,0.41,0.41,0.41,0.41,0.42,0.42,0.40,0.43,0.44,0.45,0.44,0.45,0.44,0.44,0.43,0.43,0.43,0.44,0.43,0.43,0.43,0.43,0.42,0.42,0.41,0.42,0.43,0.43,0.44,0.44,0.43,0.44,0.45,0.45,0.45,0.47,0.47,0.49,0.49,0.49,0.48,0.48,0.47,0.47,0.47,0.47,0.46,0.47,0.46,0.44,0.44,0.44,0.43,0.44,0.45,0.46,0.48,0.48,0.48,0.48,0.49,0.47,0.48,0.50,0.50,0.51,0.51,0.51,0.50,0.49,0.48,0.48,0.48,0.48,0.47,0.47,0.46,0.45,0.44,0.44,0.45,0.45,0.45,0.47,0.48,0.47,0.48,0.49,0.49,0.48,0.50,0.50,0.50,0.51,0.51,0.50,0.49,0.47,0.46,0.46,0.47,0.46,0.46,0.45,0.44,0.42,0.42,0.41,0.42,0.42,0.43,0.44,0.44,0.43,0.44,0.44,0.44,0.43,0.45,0.46,0.46,0.47,0.47,0.47,0.45,0.44,0.44,0.43,0.44,0.43,0.43,0.43,0.42,0.41,0.40,0.39,0.40,0.41,0.41,0.42,0.42,0.42,0.43,0.43,0.44,0.43,0.45,0.46,0.47,0.47,0.47,0.47,0.46,0.45,0.45,0.45,0.45,0.45,0.45,0.44,0.43,0.43,0.41,0.40,0.41,0.42,0.42,0.43,0.43,0.43,0.43,0.44,0.44,0.43,0.45,0.46,0.47,0.47,0.47,0.47,0.46,0.45,0.44,0.43,0.44,0.43,0.43,0.42,0.43,0.42,0.42,0.42,0.42,0.42,0.43,0.44,0.45,0.45,0.47,0.48,0.47,0.48,0.49,0.49,0.50,0.50,0.50,0.50,0.50,0.50,0.49,0.49,0.50,0.49,0.51,0.49,0.49,0.48,0.48
Q9Y2K1	0.52,0.52,0.51,0.52,0.51,0.51,0.50,0.49,0.50,0.50,0.51,0.52,0.52,0.52,0.52,0.53,0.52,0.52,0.52,0.52,0.52,0.50,0.49,0.48,0.47,0.46,0.46,0.46,0.46,0.45,0.46,0.46,0.46,0.46,0.47,0.47,0.47,0.48,0.48,0.48,0.49,0.51,0.51,0.52,0.51,0.51,0.53,0.53,0.54,0.53,0.53,0.51,0.52,0.52,0.51,0.51,0.49,0.50,0.49,0.49,0.48,0.48,0.49,0.49,0.50,0.50,0.51,0.52,0.53,0.54,0.54,0.55,0.55,0.55,0.55,0.55,0.55,0.54,0.54,0.53,0.52,0.51,0.51,0.50,0.49,0.50,0.50,0.50,0.49,0.49,0.50,0.50,0.50,0.50,0.50,0.51,0.51,0.53,0.54,0.56,0.57,0.59,0.61,0.61,0.62,0.63,0.64,0.65,0.66,0.66,0.66,0.67,0.68,0.69,0.70,0.71,0.72,0.73,0.74,0.75,0.76,0.77,0.78,0.78,0.79,0.79,0.81,0.81,0.80,0.82,0.83,0.84,0.84,0.85,0.86,0.86,0.87,0.87,0.87,0.88,0.87,0.87,0.87,0.87,0.87,0.87,0.86,0.86,0.85,0.85,0.85,0.84,0.84,0.83,0.82,0.82,0.82,0.82,0.83,0.82,0.83,0.83,0.83,0.83,0.83,0.83,0.83,0.83,0.83,0.83,0.83,0.82,0.82,0.83,0.82,0.82,0.83,0.83,0.83,0.83,0.83,0.83,0.83,0.83,0.83,0.83,0.83,0.84,0.84,0.84,0.84,0.85,0.85,0.85,0.85,0.84,0.83,0.81,0.81,0.80,0.80,0.79,0.79,0.78,0.76,0.77,0.76,0.75,0.75,0.74,0.73,0.72,0.72,0.70,0.69,0.68,0.68,0.66,0.65,0.64,0.64,0.64,0.63,0.63,0.62,0.62,0.62,0.62,0.63,0.63,0.62,0.62,0.62,0.62,0.62,0.62,0.64,0.65,0.67,0.66,0.68,0.69,0.70,0.70,0.71,0.72,0.72,0.73,0.73,0.74,0.75,0.78,0.78,0.79,0.81,0.82,0.83,0.83,0.85,0.85,0.86,0.86,0.86,0.87,0.87,0.87,0.87,0.87,0.86,0.86,0.86,0.86,0.86,0.86,0.86,0.86,0.86,0.86,0.86,0.86,0.86,0.86,0.86,0.86,0.86,0.86,0.86,0.86,0.86,0.87,0.86,0.86,0.85,0.85,0.85,0.85,0.85,0.85,0.85,0.85,0.84,0.85,0.85,0.85,0.85,0.85,0.85,0.85,0.85,0.85,0.85,0.86,0.86,0.85,0.85,0.85,0.85,0.85,0.85,0.85,0.85,0.84,0.84,0.83,0.83,0.82,0.82,0.81,0.81,0.81,0.81,0.81,0.82,0.82,0.82,0.82,0.82,0.82,0.81,0.81,0.81,0.82,0.82,0.82,0.82,0.82,0.82,0.83,0.82,0.83,0.82,0.82,0.81,0.81,0.82,0.83,0.83,0.83,0.83,0.83,0.83,0.83,0.84,0.84,0.85,0.86,0.86,0.87,0.88,0.88,0.88,0.87,0.87,0.87,0.87,0.86,0.87,0.87,0.87,0.87,0.87,0.87,0.87,0.87,0.87,0.87,0.86,0.87,0.86,0.87,0.87,0.87,0.88,0.87,0.87,0.87,0.87,0.87,0.87,0.86,0.85,0.84,0.82,0.82,0.80,0.79,0.79,0.77,0.77,0.75,0.74,0.73,0.74,0.73,0.72,0.71,0.70,0.68,0.66,0.65,0.65,0.64,0.63,0.62,0.61,0.60,0.59,0.58,0.57,0.55,0.55,0.55,0.54,0.53,0.53,0.52,0.50,0.48,0.48,0.47,0.47,0.48,0.47,0.48,0.48,0.47,0.47,0.47,0.47,0.46,0.48,0.48,0.49,0.48,0.49,0.50,0.51,0.52,0.54,0.56,0.57,0.57,0.58,0.60,0.61,0.61,0.62,0.64,0.65,0.66,0.68,0.68,0.68,0.68,0.69,0.70,0.70,0.71,0.73,0.73,0.74,0.73,0.74,0.75,0.74,0.75,0.77,0.77,0.77,0.78,0.80,0.80,0.81,0.80,0.81,0.80,0.81,0.80,0.81,0.81,0.81,0.80,0.81,0.81,0.81,0.81,0.80,0.81,0.80,0.81,0.80,0.78,0.78,0.76,0.76,0.74,0.73,0.72,0.72,0.71,0.70,0.70,0.69,0.69,0.68,0.69,0.69,0.68,0.67,0.66,0.66,0.64,0.63,0.62,0.61,0.60,0.59,0.58,0.58,0.58,0.57,0.56,0.56,0.55,0.54,0.54,0.53,0.53,0.53,0.53,0.53,0.54,0.54,0.54,0.55,0.54,0.56,0.55,0.55,0.54,0.55,0.55,0.55,0.56,0.55,0.55,0.53,0.53,0.53,0.55,0.55,0.54,0.54,0.56,0.55,0.54,0.54,0.53,0.52,0.52,0.51,0.51,0.51,0.51,0.51,0.50,0.50,0.48,0.48,0.48,0.48,0.47,0.46,0.47,0.45,0.44,0.44,0.44,0.44,0.44,0.44,0.43,0.43,0.42,0.41,0.40,0.41,0.42,0.42,0.42,0.42,0.40,0.40,0.41,0.40,0.39,0.41,0.42,0.43,0.44,0.44,0.44,0.42,0.42,0.42,0.42,0.42,0.42,0.42,0.40,0.40,0.39,0.38,0.37,0.38,0.38,0.38,0.38,0.38,0.38,0.38,0.38,0.38,0.37,0.38,0.39,0.39,0.38,0.38,0.36,0.35,0.35,0.36,0.36,0.37,0.37,0.37,0.36,0.37,0.36,0.34,0.35,0.34,0.34,0.34,0.33,0.33,0.32,0.33,0.34,0.35,0.36,0.36,0.37,0.37,0.37,0.37,0.38,0.38,0.38,0.37,0.38,0.40,0.40,0.41,0.40,0.41,0.42,0.43,0.43,0.45,0.47,0.48,0.48,0.48,0.48,0.48,0.49,0.48,0.47,0.49,0.49,0.49,0.50,0.51,0.52,0.53,0.54,0.56,0.54,0.54,0.54,0.54
O15060	0.49,0.50,0.50,0.51,0.52,0.52,0.53,0.54,0.54,0.54,0.56,0.54,0.54,0.53,0.53,0.52,0.52,0.53,0.53,0.53,0.53,0.53,0.52,0.53,0.53,0.53,0.51,0.51,0.50,0.51,0.48,0.47,0.47,0.47,0.45,0.46,0.47,0.47,0.47,0.47,0.48,0.48,0.49,0.50,0.50,0.49,0.50,0.50,0.51,0.50,0.50,0.48,0.49,0.49,0.49,0.50,0.51,0.50,0.48,0.47,0.47,0.48,0.46,0.46,0.46,0.46,0.45,0.46,0.46,0.46,0.46,0.47,0.47,0.47,0.49,0.49,0.49,0.49,0.49,0.49,0.48,0.46,0.45,0.43,0.42,0.39,0.39,0.38,0.37,0.36,0.36,0.37,0.39,0.38,0.36,0.37,0.37,0.36,0.36,0.37,0.38,0.37,0.38,0.39,0.40,0.40,0.41,0.43,0.44,0.45,0.46,0.47,0.48,0.49,0.51,0.51,0.52,0.53,0.54,0.56,0.57,0.59,0.61,0.62,0.64,0.66,0.68,0.69,0.70,0.72,0.72,0.74,0.74,0.74,0.76,0.78,0.78,0.80,0.82,0.83,0.84,0.85,0.86,0.87,0.87,0.89,0.89,0.89,0.89,0.90,0.90,0.90,0.90,0.89,0.90,0.90,0.90,0.90,0.90,0.89,0.89,0.89,0.88,0.88,0.89,0.89,0.88,0.88,0.87,0.87,0.87,0.87,0.86,0.87,0.86,0.86,0.86,0.86,0.85,0.85,0.85,0.85,0.85,0.85,0.84,0.84,0.84,0.84,0.84,0.84,0.84,0.84,0.84,0.84,0.84,0.83,0.83,0.82,0.82,0.82,0.82,0.82,0.83,0.82,0.82,0.82,0.83,0.83,0.83,0.83,0.83,0.83,0.83,0.83,0.84,0.83,0.83,0.83,0.83,0.83,0.83,0.83,0.83,0.83,0.83,0.83,0.83,0.83,0.82,0.83,0.83,0.83,0.83,0.84,0.84,0.84,0.85,0.85,0.85,0.85,0.85,0.85,0.85,0.84,0.85,0.84,0.84,0.84,0.83,0.83,0.84,0.84,0.83,0.84,0.84,0.84,0.84,0.85,0.85,0.85,0.85,0.85,0.84,0.84,0.84,0.84,0.84,0.84,0.84,0.85,0.84,0.84,0.84,0.83,0.83,0.82,0.82,0.81,0.81,0.81,0.82,0.82,0.83,0.82,0.83,0.83,0.84,0.84,0.84,0.84,0.85,0.85,0.85,0.85,0.85,0.86,0.86,0.86,0.85,0.85,0.86,0.86,0.86,0.87,0.87,0.87,0.87,0.88,0.87,0.87,0.87,0.87,0.87,0.87,0.88,0.88,0.88,0.88,0.88,0.87,0.87,0.85,0.84,0.83,0.81,0.81,0.79,0.78,0.78,0.77,0.76,0.74,0.73,0.72,0.71,0.70,0.69,0.67,0.65,0.64,0.63,0.61,0.59,0.58,0.57,0.54,0.53,0.51,0.50,0.50,0.49,0.48,0.46,0.44,0.44,0.42,0.41,0.42,0.41,0.40,0.39,0.40,0.41,0.41,0.41,0.42,0.40,0.40,0.39,0.37,0.36,0.35,0.36,0.35,0.34,0.34,0.33,0.33,0.33,0.33,0.34,0.33,0.33,0.33,0.32,0.33,0.33,0.35,0.35,0.33,0.32,0.31,0.33,0.33,0.33,0.33,0.33,0.32,0.30,0.31,0.31,0.31,0.31,0.30,0.31,0.31,0.30,0.30,0.31,0.30,0.31,0.31,0.33,0.33,0.35,0.35,0.36,0.38,0.39,0.40,0.42,0.42,0.44,0.46,0.48,0.49,0.50,0.50,0.51,0.52,0.52,0.53,0.52,0.52,0.52,0.53,0.54,0.54,0.55,0.55,0.54,0.54,0.54,0.52,0.53,0.52,0.51,0.52,0.52,0.51,0.51,0.51,0.52,0.50,0.49,0.48,0.49,0.50,0.48,0.47,0.45,0.43,0.43,0.42,0.41,0.41,0.40,0.40,0.39,0.39,0.38,0.39,0.37,0.37,0.36,0.35,0.33,0.33,0.31,0.30,0.31,0.31,0.30,0.30,0.30,0.29,0.28,0.28,0.28,0.27,0.27,0.28,0.28,0.27,0.28,0.28,0.27,0.26,0.25,0.25,0.25,0.25,0.25,0.25,0.26,0.25,0.23,0.23,0.22,0.22,0.21,0.21,0.22,0.25,0.26,0.27,0.29,0.30,0.31,0.31,0.32,0.33,0.33,0.36,0.36,0.37,0.37,0.38,0.39,0.40,0.42,0.42,0.42,0.42,0.44,0.43,0.43,0.44,0.45,0.45,0.46,0.47,0.49,0.51,0.52,0.53,0.55,0.56,0.58,0.59,0.60,0.61,0.62,0.62,0.62,0.62,0.63,0.64,0.65,0.66,0.68,0.69,0.70,0.70,0.70,0.70,0.71,0.73,0.73,0.74,0.74,0.75,0.76,0.77,0.78,0.78,0.80,0.82,0.83,0.84,0.85,0.85,0.83,0.83,0.81,0.81,0.79,0.79,0.79,0.78,0.77,0.77,0.76,0.75,0.74,0.73,0.72,0.71,0.71,0.69,0.68,0.67,0.64,0.63,0.62,0.61,0.60,0.59,0.58,0.57,0.56,0.56,0.55,0.54,0.52,0.52,0.51,0.50,0.49,0.48,0.47,0.46,0.44,0.44,0.44,0.45,0.44,0.44,0.44,0.43,0.42,0.41,0.41,0.40,0.40,0.41,0.40,0.39,0.39,0.38,0.38,0.38,0.37,0.37,0.37,0.38,0.37,0.38,0.37,0.36,0.36,0.35,0.35,0.36,0.36,0.36,0.35,0.36,0.35,0.34,0.34,0.34,0.34,0.35,0.37,0.37,0.36,0.36,0.38,0.38,0.38,0.39,0.38,0.40,0.40,0.40,0.39,0.40,0.40,0.40,0.40,0.40,0.40,0.42,0.43,0.44,0.45,0.47,0.48,0.48,0.51,0.53,0.53,0.54,0.53,0.54,0.55,0.55,0.54,0.56,0.57,0.58,0.57,0.59,0.58,0.57,0.57,0.58,0.58,0.56,0.55,0.57
Q5W0Z9	0.53,0.51,0.51,0.51,0.50,0.48,0.48,0.47,0.46,0.46,0.45,0.44,0.43,0.42,0.41,0.40,0.39,0.38,0.38,0.38,0.38,0.35,0.35,0.35,0.34,0.35,0.34,0.34,0.34,0.33,0.31,0.31,0.31,0.30,0.29,0.30,0.30,0.29,0.29,0.30,0.29,0.29,0.30,0.29,0.27,0.28,0.28,0.27,0.27,0.28,0.28,0.27,0.27,0.28,0.28,0.30,0.30,0.31,0.32,0.31,0.31,0.33,0.34,0.33,0.33,0.32,0.31,0.32,0.32,0.31,0.31,0.33,0.32,0.31,0.32,0.34,0.33,0.34,0.35,0.36,0.37,0.38,0.38,0.37,0.39,0.39,0.38,0.38,0.40,0.40,0.39,0.41,0.43,0.43,0.43,0.43,0.42,0.41,0.41,0.40,0.42,0.43,0.42,0.41,0.42,0.41,0.41,0.40,0.40,0.41,0.41,0.41,0.39,0.38,0.38,0.37,0.35,0.35,0.32,0.32,0.31,0.29,0.29,0.30,0.31,0.30,0.30,0.30,0.29,0.27,0.27,0.27,0.25,0.24,0.24,0.24,0.25,0.25,0.25,0.25,0.25,0.23,0.21,0.19,0.19,0.19,0.19,0.18,0.18,0.17,0.15,0.14,0.14,0.14,0.14,0.14,0.14,0.14,0.15,0.15,0.15,0.15,0.16,0.14,0.13,0.12,0.12,0.12,0.12,0.13,0.14,0.13,0.14,0.15,0.14,0.14,0.15,0.15,0.15,0.17,0.17,0.18,0.19,0.21,0.23,0.22,0.23,0.24,0.24,0.24,0.25,0.26,0.26,0.26,0.27,0.27,0.27,0.27,0.29,0.29,0.29,0.30,0.31,0.31,0.31,0.33,0.33,0.33,0.34,0.34,0.34,0.34,0.35,0.34,0.33,0.33,0.34,0.33,0.32,0.31,0.29,0.30,0.28,0.27,0.27,0.28,0.29,0.28,0.27,0.27,0.29,0.30,0.29,0.31,0.30,0.30,0.30,0.30,0.29,0.29,0.29,0.29,0.30,0.30,0.31,0.30,0.29,0.29,0.29,0.28,0.27,0.27,0.28,0.28,0.30,0.31,0.32,0.31,0.33,0.33,0.33,0.33,0.34,0.34,0.34,0.32,0.32,0.33,0.33,0.32,0.33,0.31,0.32,0.32,0.31,0.32,0.32,0.33,0.34,0.36,0.37,0.39,0.39,0.38,0.38,0.38,0.39,0.40,0.41,0.42,0.44,0.46,0.47,0.48,0.49,0.50,0.50,0.52,0.54,0.55,0.56,0.58,0.60,0.61,0.63,0.65,0.66,0.67,0.68,0.70,0.72,0.74,0.76,0.77,0.79,0.80,0.81,0.83,0.83,0.84,0.85,0.85,0.85,0.86,0.87,0.87,0.88,0.89,0.90,0.90,0.90,0.90,0.91,0.91,0.91,0.91,0.91,0.91,0.91,0.90,0.90,0.89,0.89,0.89,0.89,0.89,0.89,0.89,0.89,0.89,0.89,0.89,0.88,0.88,0.88,0.88,0.88,0.87,0.87,0.87,0.86,0.86,0.87,0.87,0.86
Q9P2E3	0.86,0.87,0.86,0.86,0.86,0.87,0.87,0.87,0.86,0.87,0.86,0.86,0.86,0.86,0.85,0.85,0.86,0.86,0.86,0.86,0.86,0.85,0.85,0.85,0.85,0.85,0.84,0.85,0.85,0.85,0.85,0.85,0.85,0.85,0.86,0.85,0.85,0.86,0.86,0.87,0.86,0.86,0.86,0.86,0.86,0.86,0.86,0.86,0.85,0.86,0.86,0.86,0.86,0.86,0.86,0.87,0.87,0.87,0.87,0.87,0.87,0.87,0.88,0.88,0.88,0.87,0.88,0.88,0.88,0.88,0.88,0.87,0.87,0.87,0.87,0.87,0.87,0.88,0.87,0.87,0.87,0.88,0.88,0.88,0.87,0.88,0.88,0.87,0.87,0.88,0.87,0.87,0.88,0.88,0.88,0.88,0.87,0.88,0.88,0.88,0.88,0.87,0.87,0.87,0.87,0.87,0.88,0.87,0.88,0.88,0.87,0.87,0.88,0.88,0.88,0.88,0.88,0.88,0.88,0.88,0.87,0.87,0.87,0.85,0.84,0.83,0.83,0.81,0.80,0.79,0.78,0.76,0.74,0.74,0.73,0.72,0.70,0.69,0.68,0.66,0.63,0.62,0.61,0.59,0.57,0.57,0.55,0.55,0.52,0.51,0.50,0.48,0.46,0.44,0.43,0.42,0.41,0.41,0.39,0.39,0.38,0.39,0.37,0.35,0.35,0.34,0.33,0.31,0.31,0.31,0.30,0.30,0.30,0.30,0.28,0.29,0.28,0.29,0.31,0.30,0.31,0.33,0.33,0.32,0.33,0.34,0.32,0.32,0.30,0.31,0.30,0.29,0.30,0.30,0.31,0.30,0.29,0.29,0.28,0.27,0.25,0.24,0.24,0.24,0.24,0.25,0.25,0.25,0.26,0.27,0.27,0.29,0.29,0.30,0.32,0.32,0.31,0.33,0.31,0.30,0.29,0.30,0.28,0.27,0.27,0.27,0.26,0.26,0.26,0.26,0.25,0.26,0.26,0.24,0.24,0.23,0.24,0.24,0.23,0.22,0.23,0.23,0.23,0.23,0.24,0.24,0.24,0.24,0.24,0.23,0.23,0.23,0.21,0.21,0.21,0.19,0.18,0.19,0.18,0.17,0.18,0.19,0.19,0.21,0.21,0.23,0.23,0.25,0.26,0.27,0.27,0.28,0.29,0.29,0.29,0.30,0.31,0.30,0.31,0.32,0.33,0.32,0.33,0.34,0.33,0.33,0.34,0.34,0.34,0.36,0.37,0.36,0.36,0.36,0.38,0.38,0.38,0.40,0.39,0.39,0.40,0.40,0.39,0.40,0.40,0.42,0.41,0.44,0.44,0.43,0.43,0.44,0.44,0.43,0.45,0.45,0.44,0.44,0.44,0.43,0.43,0.43,0.45,0.43,0.42,0.43,0.43,0.43,0.44,0.44,0.43,0.42,0.42,0.42,0.43,0.41,0.40,0.40,0.41,0.41,0.42,0.41,0.42,0.42,0.40,0.39,0.38,0.36,0.33,0.31,0.30,0.29,0.27,0.28,0.27,0.25,0.25,0.24,0.24,0.23,0.23,0.23,0.22,0.20,0.20,0.21,0.21,0.20,0.19,0.18,0.17,0.17,0.18,0.18,0.18,0.19,0.20,0.22,0.23,0.21,0.21,0.22,0.23,0.23,0.22,0.23,0.24,0.23,0.24,0.24,0.24,0.24,0.25,0.25,0.26,0.26,0.26,0.27,0.27,0.27,0.28,0.29,0.29,0.30,0.30,0.30,0.29,0.29,0.30,0.29,0.30,0.30,0.29,0.28,0.30,0.30,0.27,0.28,0.27,0.26,0.27,0.26,0.24,0.24,0.22,0.23,0.22,0.21,0.21,0.21,0.20,0.20,0.20,0.19,0.19,0.18,0.18,0.19,0.19,0.20,0.20,0.21,0.21,0.21,0.20,0.19,0.19,0.20,0.20,0.19,0.20,0.19,0.20,0.21,0.21,0.20,0.19,0.21,0.20,0.19,0.19,0.18,0.18,0.17,0.18,0.18,0.17,0.19,0.20,0.20,0.20,0.22,0.23,0.23,0.24,0.25,0.25,0.27,0.26,0.27,0.26,0.27,0.25,0.24,0.24,0.24,0.24,0.24,0.24,0.24,0.24,0.24,0.24,0.23,0.22,0.21,0.21,0.21,0.20,0.19,0.19,0.19,0.19,0.20,0.20,0.20,0.21,0.23,0.22,0.20,0.21,0.20,0.19,0.19,0.19,0.18,0.17,0.18,0.17,0.18,0.18,0.19,0.18,0.19,0.19,0.19,0.21,0.21,0.21,0.22,0.23,0.25,0.25,0.26,0.26,0.26,0.26,0.26,0.28,0.28,0.28,0.29,0.31,0.33,0.34,0.36,0.36,0.37,0.38,0.39,0.41,0.43,0.45,0.46,0.47,0.49,0.50,0.53,0.52,0.54,0.54,0.52,0.52,0.52,0.52,0.52,0.54,0.54,0.55,0.55,0.54,0.54,0.53,0.54,0.54,0.54,0.54,0.54,0.54,0.54,0.54,0.53,0.52,0.51,0.50,0.47,0.46,0.44,0.42,0.40,0.38,0.37,0.35,0.33,0.32,0.29,0.27,0.26,0.24,0.23,0.21,0.20,0.20,0.20,0.20,0.20,0.20,0.18,0.16,0.15,0.15,0.15,0.14,0.13,0.12,0.11,0.11,0.10,0.10,0.10,0.11,0.11,0.11,0.11,0.11,0.12,0.14,0.14,0.15,0.15,0.15,0.15,0.14,0.14,0.14,0.14,0.15,0.15,0.16,0.17,0.17,0.17,0.17,0.18,0.17,0.17,0.17,0.17,0.17,0.17,0.19,0.20,0.21,0.23,0.23,0.24,0.24,0.24,0.23,0.23,0.23,0.21,0.23,0.23,0.25,0.25,0.26,0.24,0.23,0.24,0.25,0.25,0.25,0.25,0.26,0.27,0.27,0.27,0.27,0.28,0.28,0.30,0.30,0.31,0.32,0.34,0.34,0.34,0.35,0.36,0.36,0.35,0.36,0.36,0.34,0.35,0.35,0.35,0.36,0.37,0.38,0.37,0.39,0.39,0.38,0.36,0.38,0.36,0.36,0.37,0.36,0.36,0.35,0.36,0.36,0.35,0.35,0.35,0.34,0.35,0.34,0.32,0.30,0.30,0.30,0.28,0.28,0.28,0.27,0.27,0.27,0.27,0.27,0.25,0.27,0.28,0.27,0.26,0.28,0.27,0.26,0.26,0.28,0.27,0.26,0.28,0.30,0.30,0.31,0.33,0.33,0.34,0.36,0.37,0.39,0.41,0.42,0.44,0.45,0.45,0.44,0.44,0.44,0.45,0.45,0.44,0.44,0.43,0.42,0.44,0.43,0.43,0.44,0.45,0.47,0.47,0.47,0.50,0.51,0.52,0.54,0.56,0.57,0.58,0.60,0.61,0.61,0.60,0.61,0.61,0.61,0.62,0.63,0.63,0.63,0.63,0.63,0.64,0.62,0.63,0.65,0.64,0.65,0.67,0.67,0.68,0.69,0.69,0.69,0.70,0.69,0.69,0.68,0.68,0.67,0.65,0.63,0.62,0.60,0.58,0.57,0.56,0.55,0.54,0.54,0.52,0.52,0.52,0.51,0.50,0.50,0.50,0.48,0.47,0.46,0.45,0.43,0.42,0.41,0.41,0.39,0.39,0.39,0.39,0.37,0.37,0.36,0.36,0.36,0.37,0.38,0.39,0.40,0.42,0.44,0.44,0.46,0.48,0.49,0.51,0.53,0.55,0.55,0.55,0.56,0.56,0.57,0.58,0.57,0.57,0.58,0.58,0.57,0.57,0.58,0.59,0.58,0.58,0.58,0.58,0.58,0.59,0.58,0.58,0.58,0.60,0.60,0.62,0.62,0.62,0.61,0.60,0.60,0.59,0.59,0.56,0.56,0.56,0.55,0.55,0.53,0.51,0.49,0.49,0.47,0.47,0.46,0.45,0.43,0.43,0.41,0.39,0.38,0.36,0.36,0.34,0.33,0.32,0.33,0.32,0.31,0.32,0.32,0.31,0.31,0.31,0.31,0.31,0.30,0.29,0.29,0.30,0.29,0.29,0.29,0.28,0.28,0.28,0.26,0.25,0.25,0.25,0.25,0.25,0.25,0.25,0.24,0.24,0.24,0.23,0.23,0.23,0.23,0.24,0.24,0.24,0.25,0.25,0.26,0.25,0.24,0.23,0.23,0.22,0.22,0.22,0.22,0.20,0.19,0.19,0.19,0.18,0.19,0.19,0.17,0.17,0.18,0.17,0.17,0.17,0.17,0.16,0.15,0.15,0.14,0.12,0.12,0.12,0.11,0.11,0.11,0.11,0.11,0.10,0.10,0.10,0.09,0.08,0.08,0.08,0.08,0.09,0.09,0.10,0.10,0.10,0.09,0.09,0.09,0.10,0.09,0.09,0.09,0.08,0.08,0.09,0.09,0.08,0.09,0.09,0.10,0.10,0.11,0.12,0.12,0.12,0.12,0.13,0.13,0.13,0.13,0.13,0.13,0.13,0.13,0.13,0.13,0.13,0.13,0.13,0.14,0.14,0.15,0.15,0.15,0.16,0.16,0.16,0.16,0.17,0.18,0.18,0.18,0.18,0.17,0.18,0.18,0.18,0.18,0.16,0.17,0.16,0.16,0.15,0.16,0.16,0.16,0.16,0.17,0.18,0.18,0.19,0.20,0.20,0.22,0.23,0.23,0.24,0.26,0.27,0.29,0.29,0.29,0.28,0.28,0.27,0.28,0.29,0.28,0.28,0.28,0.27,0.27,0.27,0.27,0.29,0.30,0.31,0.30,0.31,0.33,0.33,0.35,0.36,0.38,0.37,0.37,0.37,0.38,0.36,0.35,0.36,0.34,0.33,0.34,0.32,0.31,0.31,0.31,0.29,0.28,0.27,0.25,0.25,0.25,0.25,0.25,0.24,0.24,0.25,0.26,0.27,0.28,0.28,0.27,0.27,0.25,0.24,0.23,0.22,0.22,0.20,0.19,0.17,0.17,0.15,0.14,0.14,0.16,0.16,0.16,0.15,0.16,0.18,0.19,0.18,0.19,0.21,0.21,0.21,0.21,0.22,0.21,0.21,0.22,0.23,0.22,0.23,0.22,0.22,0.22,0.22,0.20,0.20,0.20,0.20,0.20,0.20,0.20,0.20,0.20,0.19,0.20,0.22,0.24,0.23,0.24,0.24,0.25,0.24,0.24,0.25,0.25,0.26,0.23,0.23,0.23,0.22,0.20,0.20,0.19,0.19,0.18,0.18,0.19,0.18,0.17,0.17,0.17,0.16,0.16,0.15,0.15,0.15,0.16,0.16,0.16,0.17,0.18,0.19,0.21,0.21,0.21,0.21,0.20,0.19,0.18,0.18,0.18,0.18,0.18,0.19,0.19,0.20,0.19,0.19,0.19,0.21,0.22,0.22,0.23,0.23,0.23,0.24,0.24,0.25,0.25,0.27,0.29,0.30,0.31,0.31,0.32,0.32,0.33,0.33,0.33,0.34,0.34,0.32,0.34,0.33,0.33,0.34,0.34,0.32,0.32,0.32,0.33,0.34,0.36,0.35,0.35,0.35,0.33,0.33,0.34,0.35,0.33,0.32,0.33,0.32,0.33,0.33,0.34,0.33,0.32,0.31,0.30,0.28,0.29,0.29,0.29,0.30,0.32,0.31,0.32,0.32,0.32,0.32,0.34,0.32,0.32,0.33,0.33,0.33,0.33,0.36,0.38,0.37,0.37,0.37,0.36,0.37,0.37,0.38,0.38,0.37,0.37,0.39,0.40,0.41,0.43,0.41,0.42,0.43,0.45,0.45,0.47,0.47,0.48,0.46,0.46,0.48,0.47,0.46,0.47,0.48,0.48,0.49,0.48,0.47,0.48,0.48,0.48,0.48,0.48,0.48,0.47,0.46,0.48,0.47,0.48,0.49,0.49,0.49,0.50,0.51,0.52,0.51,0.51,0.50,0.51,0.51,0.52,0.51,0.52,0.51,0.52,0.52,0.53,0.53,0.55,0.54,0.54,0.54,0.53,0.52,0.50,0.49,0.47,0.47,0.46,0.46,0.47,0.46,0.46,0.46,0.47,0.46,0.48,0.45,0.45,0.43,0.41,0.39,0.38,0.36,0.35,0.35,0.35,0.34,0.34,0.35,0.34,0.34,0.35,0.33,0.34,0.34,0.32,0.33,0.33,0.33,0.32,0.33,0.33,0.34,0.34,0.36,0.37,0.39,0.39,0.41,0.41,0.40,0.40,0.40,0.39,0.38,0.37,0.35,0.35,0.35,0.36,0.36,0.36,0.36,0.36,0.37,0.36,0.37,0.38,0.39,0.37,0.38,0.37,0.37,0.36,0.36,0.35,0.36,0.34,0.35,0.33,0.34,0.33,0.33,0.32,0.33,0.32,0.33,0.32,0.32,0.31,0.31,0.31,0.32,0.33,0.33,0.34,0.34,0.35,0.35,0.36,0.36,0.36,0.36,0.36,0.37,0.37,0.37,0.36,0.35,0.34,0.35,0.33,0.32,0.32,0.32,0.32,0.31,0.32,0.32,0.32,0.31,0.31,0.31,0.32,0.32,0.33,0.33,0.32,0.33,0.33,0.33,0.33,0.32,0.32,0.31,0.31,0.32,0.31,0.31,0.31,0.31,0.32,0.32,0.33,0.33,0.34,0.35,0.35,0.35,0.37,0.38,0.39,0.39,0.40,0.39,0.39,0.39,0.39,0.37,0.38,0.37,0.38,0.37,0.37,0.36,0.36,0.35,0.34,0.35,0.35,0.35,0.36,0.37,0.38,0.37,0.37,0.38,0.38,0.39,0.39,0.39,0.40,0.39,0.39,0.39,0.41,0.41,0.39,0.39,0.38,0.36,0.35,0.34,0.34,0.33,0.33,0.34,0.35,0.35,0.35,0.34,0.34,0.35,0.34,0.33,0.32,0.32,0.33,0.33,0.33,0.32,0.34,0.34,0.34,0.35,0.36,0.38,0.37,0.36,0.36,0.36,0.35,0.35,0.35,0.34,0.33,0.33,0.32,0.33,0.33,0.33,0.33,0.34,0.34,0.34,0.33,0.32,0.31,0.31,0.31,0.31,0.32,0.33,0.32,0.32,0.34,0.34,0.33,0.33,0.34,0.33,0.32,0.31,0.31,0.30,0.28,0.28,0.27,0.27,0.28,0.28,0.28,0.29,0.30,0.30,0.30,0.30,0.30,0.29,0.29,0.30,0.30,0.30,0.31,0.32,0.32,0.34,0.34,0.34,0.35,0.36,0.37,0.36,0.37,0.38,0.38,0.37,0.37,0.38,0.37,0.38,0.39,0.39,0.38,0.37,0.38,0.39,0.41,0.40,0.39,0.39,0.39,0.39,0.38,0.37,0.37,0.37,0.36,0.35,0.35,0.35,0.34,0.34,0.34,0.33,0.31,0.31,0.29,0.30,0.30,0.29,0.28,0.29,0.29,0.29,0.29,0.29,0.30,0.30,0.31,0.32,0.32,0.32,0.31,0.31,0.31,0.30,0.28,0.26,0.26,0.26,0.26,0.25,0.25,0.25,0.25,0.26,0.26,0.28,0.28,0.29,0.30,0.29,0.30,0.32,0.32,0.32,0.32,0.33,0.32,0.32,0.33,0.33,0.32,0.32,0.30,0.29,0.28,0.28,0.27,0.25,0.25,0.26,0.24,0.24,0.24,0.24,0.25,0.26,0.26,0.26,0.28,0.30,0.31,0.31,0.32,0.35,0.36,0.36,0.34,0.35,0.35,0.34,0.36,0.36,0.34,0.34,0.35,0.35,0.34,0.34,0.35,0.34,0.34,0.35,0.36,0.37,0.39,0.41,0.40,0.41,0.43,0.43,0.42,0.43,0.45,0.45,0.45,0.45,0.45,0.45,0.46,0.46,0.44,0.43,0.43,0.42,0.41,0.40,0.40,0.41,0.40,0.39,0.39,0.39,0.40,0.40,0.41,0.41,0.42,0.42,0.44,0.44,0.45,0.45,0.45,0.46,0.46,0.44,0.42,0.41,0.41,0.39,0.38,0.40,0.40,0.39,0.39,0.39,0.38,0.38,0.38,0.37,0.38,0.38,0.38,0.37,0.35,0.36,0.37,0.38,0.37,0.38,0.37,0.38,0.38,0.38,0.39,0.39,0.38,0.38,0.37,0.35,0.35,0.36,0.35,0.35,0.35,0.34,0.37,0.37,0.37,0.39,0.39,0.39,0.38,0.38,0.37,0.36,0.37,0.36,0.38,0.38,0.38,0.36,0.36,0.36,0.38,0.41,0.40,0.39,0.38,0.39,0.39,0.39,0.38,0.38,0.40,0.39,0.40,0.41,0.43,0.45,0.46,0.46,0.45,0.45,0.45,0.46,0.46,0.44,0.45,0.46,0.45,0.46,0.48,0.48,0.48,0.50,0.51,0.51,0.54,0.53
O14863	0.79,0.79,0.79,0.79,0.79,0.77,0.77,0.76,0.76,0.76,0.77,0.77,0.78,0.78,0.78,0.79,0.79,0.80,0.80,0.80,0.80,0.80,0.79,0.80,0.80,0.81,0.81,0.81,0.81,0.81,0.81,0.82,0.82,0.82,0.83,0.83,0.83,0.83,0.83,0.83,0.83,0.83,0.83,0.83,0.83,0.83,0.84,0.84,0.85,0.86,0.86,0.86,0.86,0.86,0.86,0.86,0.85,0.85,0.85,0.85,0.85,0.85,0.85,0.85,0.85,0.86,0.86,0.87,0.87,0.87,0.88,0.87,0.87,0.87,0.87,0.86,0.85,0.86,0.85,0.84,0.83,0.82,0.82,0.80,0.79,0.78,0.77,0.76,0.76,0.75,0.74,0.74,0.73,0.72,0.71,0.71,0.69,0.69,0.68,0.66,0.64,0.63,0.62,0.60,0.59,0.57,0.56,0.53,0.52,0.51,0.49,0.47,0.47,0.47,0.45,0.43,0.42,0.40,0.38,0.37,0.36,0.35,0.33,0.32,0.32,0.31,0.30,0.30,0.28,0.27,0.26,0.25,0.25,0.24,0.24,0.23,0.23,0.24,0.24,0.23,0.23,0.24,0.24,0.22,0.25,0.26,0.27,0.27,0.28,0.30,0.31,0.32,0.33,0.32,0.31,0.32,0.32,0.33,0.33,0.34,0.34,0.35,0.35,0.35,0.36,0.37,0.37,0.37,0.37,0.38,0.38,0.38,0.39,0.39,0.38,0.38,0.38,0.37,0.37,0.37,0.38,0.37,0.36,0.36,0.36,0.35,0.35,0.34,0.34,0.35,0.32,0.33,0.32,0.31,0.30,0.31,0.31,0.31,0.30,0.31,0.31,0.31,0.31,0.32,0.31,0.31,0.31,0.31,0.31,0.31,0.31,0.31,0.31,0.31,0.32,0.32,0.33,0.33,0.35,0.36,0.36,0.37,0.39,0.41,0.42,0.44,0.46,0.46,0.47,0.48,0.49,0.51,0.51,0.53,0.54,0.56,0.56,0.57,0.58,0.59,0.60,0.62,0.63,0.64,0.64,0.65,0.66,0.67,0.68,0.69,0.69,0.69,0.70,0.70,0.70,0.71,0.71,0.70,0.69,0.67,0.67,0.66,0.64,0.63,0.60,0.59,0.57,0.55,0.54,0.53,0.51,0.48,0.47,0.46,0.43,0.42,0.41,0.42,0.42,0.43,0.42,0.41,0.39,0.39,0.37,0.35,0.35,0.34,0.32,0.32,0.32,0.31,0.30,0.30,0.30,0.28,0.28,0.28,0.29,0.28,0.29,0.31,0.31,0.31,0.32,0.33,0.32,0.32,0.33,0.33,0.32,0.34,0.35,0.34,0.34,0.35,0.36,0.36,0.35,0.35,0.33,0.34,0.34,0.34,0.34,0.36,0.36,0.35,0.36,0.38,0.37,0.37,0.38,0.38,0.37,0.37,0.37,0.38,0.38,0.37,0.38,0.37,0.35,0.34,0.34,0.32,0.33,0.34,0.34,0.34,0.34,0.33,0.32,0.31,0.30,0.30,0.29,0.27,0.26,0.27,0.28,0.28,0.28,0.28,0.29,0.29,0.30,0.30,0.30,0.30,0.30,0.31,0.29,0.30,0.31,0.30,0.29,0.30,0.30,0.30,0.30,0.29,0.29,0.30,0.32,0.32,0.33,0.32,0.32,0.32,0.32,0.34,0.35,0.35,0.37,0.40,0.41,0.43,0.45,0.46,0.47,0.46,0.48,0.48,0.48,0.49,0.50,0.50,0.51,0.53,0.53,0.53,0.53,0.55,0.55,0.55,0.56,0.58,0.59,0.59,0.59,0.60,0.62,0.64,0.65,0.65,0.67,0.68,0.71
Q8N8P6	0.75,0.75,0.75,0.76,0.76,0.77,0.76,0.77,0.77,0.77,0.78,0.78,0.78,0.79,0.77,0.77,0.77,0.76,0.76,0.75,0.74,0.73,0.72,0.72,0.72,0.71,0.70,0.69,0.69,0.69,0.69,0.69,0.68,0.69,0.68,0.68,0.68,0.68,0.67,0.67,0.67,0.67,0.67,0.67,0.66,0.67,0.66,0.66,0.66,0.66,0.66,0.66,0.66,0.65,0.64,0.65,0.66,0.66,0.66,0.67,0.68,0.69,0.70,0.71,0.71,0.71,0.72,0.73,0.74,0.74,0.75,0.76,0.76,0.77,0.78,0.78,0.79,0.79,0.79,0.80,0.80,0.80,0.80,0.80,0.81,0.81,0.81,0.82,0.82,0.82,0.83,0.83,0.83,0.83,0.84,0.84,0.85,0.84,0.85,0.85,0.85,0.85,0.85,0.85,0.86,0.86,0.86,0.86,0.86,0.87,0.86,0.87,0.87,0.87,0.87,0.87,0.87,0.87,0.88,0.88,0.88,0.89,0.88
Q68DY1	0.50,0.51,0.51,0.51,0.51,0.50,0.50,0.51,0.49,0.49,0.49,0.49,0.47,0.46,0.47,0.46,0.45,0.46,0.46,0.45,0.45,0.44,0.44,0.44,0.44,0.43,0.45,0.46,0.45,0.45,0.46,0.46,0.44,0.44,0.44,0.43,0.42,0.42,0.43,0.43,0.42,0.43,0.43,0.43,0.43,0.44,0.46,0.47,0.48,0.49,0.51,0.51,0.52,0.54,0.56,0.57,0.58,0.60,0.61,0.62,0.64,0.65,0.65,0.66,0.66,0.67,0.69,0.69,0.68,0.69,0.70,0.70,0.71,0.72,0.73,0.74,0.76,0.76,0.76,0.76,0.76,0.77,0.78,0.78,0.79,0.80,0.80,0.79,0.79,0.79,0.79,0.79,0.80,0.80,0.80,0.79,0.80,0.80,0.80,0.79,0.79,0.79,0.80,0.80,0.79,0.79,0.79,0.79,0.79,0.80,0.80,0.81,0.82,0.83,0.83,0.84,0.84,0.84,0.85,0.86,0.87,0.87,0.88,0.88,0.88,0.88,0.87,0.87,0.87,0.87,0.87,0.87,0.87,0.87,0.86,0.86,0.86,0.86,0.86,0.86,0.87,0.86,0.86,0.86,0.86,0.86,0.86,0.86,0.85,0.85,0.84,0.83,0.82,0.82,0.80,0.80,0.79,0.78,0.78,0.77,0.76,0.74,0.73,0.72,0.71,0.71,0.69,0.68,0.67,0.66,0.63,0.62,0.62,0.61,0.60,0.60,0.59,0.58,0.57,0.57,0.55,0.54,0.53,0.53,0.52,0.51,0.51,0.51,0.49,0.49,0.47,0.47,0.47,0.47,0.46,0.46,0.45,0.44,0.43,0.43,0.42,0.43,0.43,0.43,0.43,0.43,0.43,0.43,0.44,0.44,0.44,0.45,0.46,0.46,0.47,0.47,0.46,0.45,0.45,0.45,0.44,0.45,0.44,0.44,0.43,0.42,0.41,0.41,0.40,0.41,0.41,0.42,0.42,0.42,0.42,0.43,0.43,0.44,0.42,0.44,0.45,0.46,0.46,0.47,0.46,0.45,0.45,0.44,0.44,0.45,0.44,0.44,0.43,0.43,0.42,0.41,0.40,0.41,0.41,0.41,0.43,0.43,0.43,0.44,0.44,0.45,0.44,0.46,0.46,0.47,0.48,0.48,0.47,0.46,0.46,0.46,0.46,0.47,0.46,0.46,0.45,0.45,0.44,0.43,0.42,0.43,0.43,0.43,0.44,0.44,0.44,0.45,0.45,0.46,0.45,0.46,0.47,0.47,0.49,0.49,0.49,0.47,0.46,0.45,0.45,0.45,0.44,0.45,0.44,0.43,0.41,0.41,0.40,0.40,0.41,0.41,0.42,0.41,0.41,0.41,0.42,0.42,0.41,0.43,0.44,0.45,0.45,0.46,0.45,0.45,0.44,0.43,0.43,0.44,0.43,0.43,0.42,0.41,0.41,0.39,0.38,0.39,0.39,0.40,0.41,0.41,0.41,0.41,0.42,0.42,0.41,0.43,0.44,0.45,0.45,0.46,0.45,0.44,0.43,0.44,0.44,0.44,0.44,0.44,0.43,0.42,0.41,0.41,0.40,0.40,0.40,0.41,0.41,0.41,0.41,0.41,0.42,0.42,0.42,0.43,0.44,0.45,0.45,0.46,0.45,0.44,0.44,0.43,0.43,0.44,0.44,0.44,0.43,0.42,0.41,0.41,0.40,0.41,0.41,0.42,0.42,0.42,0.42,0.43,0.43,0.43,0.42,0.44,0.44,0.45,0.46,0.47,0.46,0.45,0.44,0.44,0.44,0.44,0.44,0.44,0.43,0.42,0.41,0.41,0.40,0.40,0.41,0.41,0.41,0.41,0.41,0.41,0.42,0.42,0.41,0.43,0.44,0.45,0.45,0.46,0.45,0.44,0.43,0.42,0.42,0.43,0.43,0.43,0.42,0.42,0.40,0.40,0.39,0.40,0.40,0.41,0.41,0.42,0.42,0.42,0.43,0.43,0.42,0.44,0.45,0.46,0.46,0.47,0.46,0.45,0.44,0.44,0.44,0.45,0.44,0.44,0.43,0.42,0.42,0.41,0.41,0.41,0.41,0.42,0.42,0.43,0.42,0.43,0.44,0.44,0.45,0.46,0.47,0.49,0.49,0.50,0.51,0.52,0.54,0.54,0.55,0.56,0.56,0.58,0.58,0.58,0.59,0.60,0.60,0.61,0.62,0.63,0.64,0.64,0.64,0.65,0.67,0.68,0.69,0.70,0.72,0.72,0.73,0.76,0.77,0.77,0.78,0.80
P31629	0.78,0.78,0.79,0.79,0.78,0.78,0.77,0.76,0.76,0.77,0.77,0.77,0.77,0.77,0.78,0.78,0.78,0.77,0.78,0.78,0.78,0.79,0.80,0.80,0.80,0.80,0.81,0.81,0.81,0.81,0.81,0.81,0.81,0.81,0.81,0.80,0.79,0.80,0.79,0.80,0.80,0.81,0.80,0.80,0.80,0.81,0.81,0.82,0.83,0.83,0.83,0.82,0.82,0.83,0.83,0.82,0.82,0.82,0.82,0.82,0.82,0.82,0.81,0.81,0.82,0.81,0.81,0.81,0.82,0.82,0.82,0.82,0.82,0.83,0.83,0.84,0.84,0.84,0.83,0.84,0.83,0.84,0.84,0.85,0.84,0.84,0.84,0.84,0.83,0.83,0.83,0.83,0.83,0.83,0.83,0.83,0.84,0.84,0.84,0.85,0.85,0.85,0.85,0.85,0.85,0.84,0.85,0.84,0.84,0.83,0.84,0.84,0.84,0.83,0.83,0.83,0.83,0.83,0.83,0.83,0.84,0.84,0.83,0.83,0.83,0.83,0.84,0.84,0.84,0.85,0.85,0.85,0.85,0.84,0.84,0.84,0.84,0.83,0.82,0.81,0.81,0.81,0.80,0.81,0.80,0.79,0.79,0.78,0.79,0.78,0.78,0.78,0.78,0.78,0.79,0.78,0.79,0.79,0.79,0.79,0.79,0.79,0.79,0.78,0.78,0.78,0.78,0.77,0.76,0.74,0.72,0.71,0.70,0.68,0.67,0.67,0.66,0.65,0.65,0.65,0.65,0.65,0.64,0.62,0.61,0.61,0.60,0.60,0.58,0.57,0.56,0.55,0.53,0.52,0.50,0.49,0.48,0.48,0.45,0.45,0.44,0.43,0.43,0.42,0.42,0.40,0.39,0.37,0.37,0.37,0.38,0.38,0.39,0.40,0.40,0.40,0.39,0.39,0.39,0.39,0.39,0.38,0.37,0.38,0.39,0.39,0.40,0.40,0.42,0.43,0.43,0.44,0.46,0.48,0.48,0.49,0.51,0.52,0.53,0.55,0.55,0.56,0.56,0.57,0.58,0.59,0.60,0.62,0.63,0.64,0.64,0.65,0.67,0.68,0.68,0.70,0.71,0.72,0.72,0.73,0.73,0.74,0.75,0.76,0.76,0.77,0.77,0.77,0.78,0.78,0.78,0.79,0.79,0.79,0.79,0.80,0.80,0.80,0.80,0.80,0.80,0.80,0.80,0.81,0.80,0.80,0.80,0.81,0.81,0.81,0.81,0.82,0.82,0.82,0.81,0.81,0.81,0.82,0.82,0.83,0.83,0.85,0.84,0.85,0.84,0.85,0.84,0.85,0.84,0.84,0.84,0.84,0.85,0.85,0.84,0.85,0.83,0.83,0.83,0.83,0.83,0.83,0.83,0.83,0.83,0.82,0.83,0.82,0.82,0.81,0.81,0.81,0.81,0.81,0.81,0.81,0.81,0.81,0.80,0.80,0.81,0.81,0.81,0.81,0.81,0.81,0.81,0.81,0.81,0.81,0.81,0.81,0.81,0.81,0.81,0.82,0.81,0.82,0.82,0.81,0.81,0.81,0.81,0.81,0.81,0.80,0.80,0.80,0.80,0.81,0.81,0.81,0.81,0.81,0.81,0.82,0.82,0.82,0.82,0.82,0.82,0.81,0.81,0.81,0.81,0.81,0.81,0.81,0.81,0.80,0.81,0.81,0.81,0.80,0.79,0.79,0.79,0.79,0.79,0.79,0.79,0.78,0.78,0.77,0.76,0.77,0.76,0.77,0.77,0.77,0.76,0.76,0.76,0.75,0.76,0.75,0.74,0.74,0.73,0.73,0.72,0.72,0.73,0.73,0.74,0.73,0.73,0.73,0.73,0.73,0.73,0.74,0.74,0.74,0.74,0.75,0.75,0.75,0.75,0.73,0.73,0.73,0.73,0.74,0.75,0.75,0.74,0.74,0.73,0.72,0.72,0.72,0.73,0.72,0.72,0.72,0.72,0.73,0.73,0.73,0.74,0.75,0.74,0.74,0.74,0.74,0.74,0.73,0.73,0.74,0.73,0.72,0.71,0.71,0.70,0.70,0.70,0.71,0.69,0.70,0.70,0.71,0.71,0.72,0.72,0.72,0.72,0.72,0.72,0.73,0.74,0.74,0.74,0.74,0.74,0.74,0.74,0.73,0.74,0.74,0.74,0.74,0.73,0.74,0.73,0.74,0.74,0.74,0.75,0.75,0.74,0.75,0.75,0.76,0.76,0.76,0.77,0.77,0.77,0.79,0.79,0.80,0.80,0.80,0.80,0.80,0.80,0.80,0.81,0.82,0.81,0.81,0.81,0.81,0.82,0.81,0.81,0.81,0.81,0.80,0.80,0.79,0.78,0.78,0.76,0.76,0.74,0.73,0.73,0.72,0.71,0.69,0.68,0.69,0.69,0.69,0.68,0.68,0.67,0.67,0.66,0.66,0.64,0.64,0.64,0.64,0.65,0.65,0.65,0.64,0.64,0.65,0.65,0.65,0.65,0.65,0.65,0.65,0.66,0.66,0.67,0.68,0.69,0.69,0.69,0.70,0.70,0.70,0.71,0.71,0.71,0.72,0.73,0.73,0.72,0.72,0.72,0.73,0.73,0.74,0.75,0.75,0.76,0.76,0.76,0.76,0.77,0.76,0.77,0.77,0.78,0.77,0.77,0.77,0.77,0.78,0.78,0.78,0.78,0.77,0.77,0.78,0.78,0.78,0.78,0.78,0.78,0.79,0.80,0.79,0.77,0.78,0.79,0.80,0.81,0.82,0.81,0.81,0.81,0.80,0.80,0.80,0.80,0.80,0.81,0.81,0.81,0.80,0.80,0.80,0.79,0.79,0.79,0.79,0.78,0.78,0.78,0.78,0.77,0.77,0.78,0.77,0.77,0.77,0.77,0.78,0.78,0.77,0.76,0.76,0.75,0.77,0.76,0.76,0.76,0.76,0.76,0.77,0.77,0.77,0.77,0.78,0.77,0.76,0.75,0.75,0.74,0.75,0.75,0.75,0.74,0.75,0.75,0.76,0.76,0.77,0.76,0.76,0.76,0.77,0.77,0.77,0.77,0.77,0.77,0.77,0.76,0.77,0.78,0.79,0.79,0.80,0.80,0.80,0.80,0.81,0.81,0.81,0.81,0.81,0.81,0.81,0.81,0.81,0.81,0.82,0.83,0.83,0.83,0.83,0.83,0.84,0.83,0.83,0.83,0.82,0.82,0.82,0.83,0.83,0.83,0.83,0.82,0.81,0.81,0.80,0.80,0.80,0.78,0.78,0.79,0.78,0.78,0.78,0.78,0.79,0.78,0.78,0.79,0.78,0.78,0.78,0.78,0.78,0.77,0.76,0.76,0.75,0.75,0.75,0.75,0.74,0.72,0.71,0.70,0.68,0.67,0.67,0.67,0.66,0.66,0.65,0.65,0.66,0.67,0.67,0.68,0.68,0.68,0.69,0.70,0.70,0.71,0.71,0.71,0.71,0.70,0.70,0.71,0.70,0.71,0.71,0.70,0.70,0.71,0.72,0.73,0.73,0.73,0.73,0.73,0.74,0.75,0.77,0.78,0.79,0.82,0.83,0.83,0.84,0.84,0.85,0.86,0.86,0.86,0.86,0.86,0.86,0.86,0.86,0.85,0.85,0.86,0.86,0.86,0.87,0.86,0.87,0.86,0.86,0.86,0.85,0.85,0.86,0.86,0.86,0.86,0.86,0.86,0.85,0.85,0.85,0.85,0.85,0.84,0.84,0.84,0.83,0.83,0.83,0.82,0.82,0.82,0.81,0.82,0.81,0.81,0.81,0.81,0.81,0.80,0.81,0.80,0.78,0.78,0.77,0.77,0.77,0.77,0.76,0.77,0.76,0.76,0.76,0.75,0.74,0.74,0.73,0.72,0.73,0.73,0.73,0.73,0.73,0.73,0.73,0.74,0.73,0.73,0.73,0.72,0.72,0.71,0.71,0.70,0.69,0.69,0.67,0.67,0.67,0.67,0.67,0.67,0.68,0.68,0.69,0.69,0.69,0.70,0.69,0.70,0.69,0.69,0.70,0.69,0.68,0.68,0.68,0.68,0.69,0.70,0.70,0.70,0.71,0.71,0.71,0.70,0.70,0.69,0.69,0.69,0.69,0.70,0.71,0.72,0.73,0.74,0.74,0.75,0.74,0.73,0.73,0.73,0.73,0.73,0.74,0.74,0.75,0.74,0.75,0.75,0.74,0.74,0.75,0.75,0.77,0.77,0.76,0.76,0.76,0.76,0.76,0.76,0.76,0.76,0.75,0.76,0.76,0.76,0.76,0.77,0.75,0.75,0.75,0.74,0.73,0.72,0.72,0.71,0.72,0.72,0.73,0.73,0.73,0.72,0.71,0.71,0.71,0.71,0.71,0.71,0.70,0.70,0.71,0.70,0.70,0.69,0.70,0.71,0.71,0.71,0.72,0.71,0.71,0.70,0.70,0.70,0.70,0.70,0.71,0.70,0.70,0.71,0.71,0.70,0.71,0.70,0.71,0.71,0.71,0.72,0.72,0.72,0.72,0.73,0.74,0.74,0.75,0.74,0.74,0.74,0.75,0.74,0.75,0.75,0.75,0.75,0.76,0.76,0.76,0.77,0.77,0.77,0.77,0.76,0.78,0.78,0.78,0.77,0.78,0.78,0.78,0.79,0.79,0.79,0.80,0.80,0.81,0.82,0.82,0.83,0.83,0.82,0.82,0.82,0.82,0.82,0.82,0.82,0.82,0.81,0.80,0.80,0.79,0.78,0.78,0.78,0.78,0.78,0.78,0.78,0.78,0.77,0.78,0.78,0.78,0.78,0.78,0.77,0.78,0.78,0.78,0.79,0.79,0.79,0.78,0.78,0.78,0.78,0.78,0.78,0.78,0.78,0.79,0.78,0.77,0.76,0.75,0.75,0.76,0.76,0.77,0.78,0.79,0.80,0.81,0.82,0.82,0.82,0.81,0.81,0.81,0.80,0.80,0.80,0.80,0.79,0.79,0.79,0.78,0.78,0.78,0.78,0.78,0.78,0.78,0.79,0.79,0.79,0.79,0.79,0.78,0.78,0.78,0.77,0.78,0.79,0.79,0.79,0.80,0.79,0.78,0.78,0.77,0.76,0.76,0.75,0.75,0.74,0.74,0.75,0.75,0.75,0.75,0.75,0.74,0.75,0.76,0.76,0.76,0.76,0.77,0.77,0.77,0.76,0.75,0.75,0.75,0.74,0.74,0.74,0.74,0.74,0.75,0.75,0.75,0.75,0.75,0.75,0.76,0.75,0.76,0.76,0.77,0.77,0.77,0.77,0.77,0.77,0.77,0.77,0.77,0.77,0.77,0.77,0.78,0.78,0.78,0.78,0.78,0.79,0.79,0.80,0.80,0.80,0.81,0.82,0.82,0.82,0.82,0.82,0.82,0.82,0.82,0.82,0.82,0.82,0.82,0.83,0.83,0.83,0.83,0.83,0.83,0.84,0.84,0.85,0.85,0.85,0.86,0.86,0.86,0.86,0.87,0.86,0.87,0.86,0.86,0.87,0.86,0.86,0.86,0.86,0.86,0.85,0.86,0.85,0.85,0.86,0.85,0.85,0.86,0.85,0.85,0.85,0.85,0.85,0.85,0.85,0.85,0.85,0.86,0.86,0.86,0.86,0.85,0.86,0.85,0.85,0.85,0.85,0.85,0.85,0.85,0.84,0.85,0.85,0.84,0.84,0.85,0.84,0.84,0.84,0.84,0.84,0.84,0.83,0.83,0.82,0.82,0.83,0.83,0.83,0.83,0.83,0.83,0.82,0.82,0.83,0.82,0.83,0.82,0.82,0.82,0.82,0.82,0.82,0.82,0.82,0.82,0.82,0.82,0.82,0.82,0.83,0.83,0.83,0.82,0.82,0.81,0.80,0.80,0.79,0.79,0.79,0.79,0.79,0.79,0.79,0.80,0.80,0.80,0.80,0.80,0.80,0.80,0.80,0.79,0.80,0.79,0.79,0.79,0.79,0.78,0.79,0.78,0.78,0.78,0.78,0.78,0.77,0.77,0.76,0.75,0.75,0.75,0.75,0.75,0.75,0.76,0.77,0.78,0.78,0.78,0.78,0.78,0.79,0.78,0.78,0.79,0.78,0.78,0.78,0.78,0.78,0.78,0.78,0.78,0.78,0.79,0.79,0.79,0.78,0.79,0.79,0.79,0.79,0.78,0.79,0.79,0.79,0.80,0.80,0.80,0.81,0.82,0.82,0.82,0.82,0.82,0.82,0.82,0.82,0.83,0.82,0.83,0.83,0.83,0.83,0.83,0.83,0.83,0.83,0.83,0.83,0.83,0.84,0.84,0.84,0.84,0.84,0.84,0.84,0.84,0.83,0.84,0.84,0.84,0.84,0.83,0.83,0.83,0.83,0.83,0.83,0.83,0.82,0.82,0.82,0.82,0.82,0.83,0.82,0.82,0.81,0.81,0.80,0.80,0.80,0.80,0.80,0.80,0.81,0.81,0.81,0.81,0.81,0.81,0.80,0.80,0.80,0.81,0.81,0.82,0.82,0.82,0.81,0.82,0.82,0.82,0.83,0.83,0.83,0.83,0.83,0.83,0.84,0.83,0.84,0.84,0.84,0.84,0.84,0.84,0.84,0.85,0.84,0.84,0.84,0.84,0.84,0.84,0.84,0.83,0.82,0.82,0.82,0.81,0.80,0.81,0.81,0.81,0.80,0.79,0.79,0.78,0.78,0.78,0.78,0.78,0.78,0.79,0.78,0.79,0.79,0.79,0.79,0.79,0.80,0.80,0.80,0.79,0.79,0.79,0.79,0.79,0.79,0.80,0.80,0.80,0.79,0.79,0.79,0.79,0.80,0.81,0.81,0.81,0.81,0.81,0.81,0.80,0.80,0.79,0.80,0.80,0.80,0.81,0.81,0.81,0.81,0.80,0.80,0.79,0.79,0.78,0.77,0.77,0.77,0.77,0.76,0.77,0.77,0.77,0.77,0.77,0.77,0.77,0.76,0.77,0.76,0.77,0.77,0.77,0.77,0.78,0.77,0.78,0.78,0.79,0.79,0.79,0.80,0.80,0.80,0.80,0.80,0.81,0.80,0.80,0.80,0.80,0.80,0.80,0.81,0.80,0.80,0.81,0.81,0.81,0.80,0.81,0.81,0.80,0.80,0.80,0.80,0.81,0.81,0.82,0.82,0.82,0.82,0.82,0.82,0.82,0.82,0.83,0.82,0.82,0.81,0.80,0.79,0.79,0.79,0.80,0.81,0.80,0.80,0.80,0.80,0.80,0.80,0.80,0.80,0.80,0.81,0.81,0.81,0.81,0.80,0.80,0.80,0.81,0.80,0.79,0.79,0.79,0.77,0.76,0.74,0.73,0.73,0.72,0.71,0.71,0.71,0.71,0.71,0.71,0.71,0.72,0.73,0.74,0.74,0.74,0.74,0.73,0.73,0.74,0.74,0.75,0.75,0.76,0.76,0.76,0.77,0.75,0.74,0.73,0.74,0.74,0.75,0.74,0.74,0.74,0.75,0.75,0.75,0.76,0.78,0.78,0.80,0.80,0.81,0.82,0.82,0.82,0.81,0.82,0.81,0.81,0.81,0.81,0.81,0.81,0.80,0.80,0.81,0.80,0.80,0.80,0.79,0.79,0.78,0.78,0.78,0.78,0.79,0.81,0.81,0.81,0.80,0.81,0.81,0.80,0.81,0.81,0.81,0.81,0.82,0.82,0.82,0.82,0.81,0.81,0.80,0.79,0.79,0.79,0.79,0.79,0.80,0.80,0.81,0.80,0.80,0.80,0.80,0.79,0.78,0.79,0.77,0.78,0.77,0.78,0.76,0.76,0.74,0.73,0.71,0.71,0.70,0.69,0.67,0.67,0.65,0.63,0.64,0.63,0.62,0.61,0.60,0.59,0.58,0.58,0.56,0.56,0.55,0.54,0.52,0.52,0.50,0.49,0.48,0.47,0.46,0.45,0.44,0.44,0.43,0.43,0.42,0.43,0.41,0.40,0.38,0.39,0.38,0.39,0.40,0.40,0.39,0.39,0.38,0.39,0.40,0.41,0.42,0.42,0.40,0.40,0.40,0.41,0.40,0.40,0.40,0.41,0.42,0.42,0.43,0.43,0.44,0.45,0.45,0.47,0.46,0.47,0.47,0.49,0.49,0.50,0.52,0.52,0.52,0.53,0.54,0.55,0.56,0.56,0.57,0.58,0.59,0.60,0.60,0.62,0.64,0.63,0.64,0.65,0.65,0.67,0.68,0.69,0.70,0.72,0.73,0.73,0.74,0.74,0.75,0.76,0.77,0.77,0.77,0.78,0.79,0.79,0.80,0.82,0.82,0.82,0.82,0.83,0.83,0.84,0.84,0.85,0.86,0.86,0.87,0.87,0.87,0.87,0.87,0.88,0.88,0.87,0.87,0.87,0.87,0.88,0.88,0.88,0.88,0.88,0.88,0.88,0.89,0.89,0.89,0.89,0.88,0.88,0.87,0.87,0.86,0.86,0.86,0.86,0.85,0.85,0.83,0.82,0.82,0.82,0.82,0.81,0.81,0.81,0.81,0.81,0.80,0.80,0.80,0.79,0.79,0.78,0.79,0.77,0.76,0.76,0.76,0.76,0.75,0.75,0.75,0.74,0.74,0.73,0.72,0.72,0.71,0.72,0.72,0.72,0.73,0.73,0.74,0.74,0.74,0.76,0.76,0.77,0.78,0.78,0.78,0.78,0.78,0.77,0.77,0.77,0.77,0.78,0.79,0.79,0.79,0.79,0.79,0.79,0.81,0.82,0.82,0.83,0.82,0.82,0.82,0.82,0.83,0.84,0.85,0.85,0.86,0.86,0.86,0.87,0.86,0.86,0.86,0.86,0.85,0.85,0.85,0.85,0.85,0.85,0.85,0.85,0.85,0.85,0.85,0.86,0.86,0.86,0.85,0.86,0.86,0.87,0.87,0.87,0.87,0.86,0.85,0.84,0.84,0.84,0.84,0.83,0.84,0.83,0.83,0.83,0.83,0.83,0.83,0.83,0.83,0.83,0.83,0.83,0.83,0.83,0.84,0.84,0.84,0.83,0.82,0.81,0.80,0.80,0.79,0.79,0.78,0.78,0.77,0.78,0.77,0.77,0.76,0.77,0.77,0.76,0.77,0.78,0.78,0.77,0.77,0.77,0.76,0.75,0.74,0.73,0.72,0.72,0.72,0.72,0.72,0.72,0.72,0.72,0.72,0.71,0.71,0.71,0.71,0.71,0.72,0.72,0.74,0.75,0.75,0.76,0.76,0.77,0.77,0.77,0.77,0.77,0.77,0.77,0.77,0.76,0.75,0.75,0.74,0.74,0.74,0.75,0.75,0.75,0.75,0.76,0.76,0.77,0.77,0.77,0.77,0.77,0.76,0.76,0.74,0.74,0.73,0.72,0.71,0.71,0.70,0.69,0.69,0.68,0.68,0.68,0.67,0.67,0.67,0.67,0.67,0.66,0.66,0.66,0.66,0.66,0.66,0.67,0.68,0.69,0.69,0.69,0.69,0.70,0.71,0.70,0.71,0.71,0.72,0.72,0.72,0.73,0.72,0.73,0.74,0.75,0.76,0.76,0.78,0.78,0.78,0.79,0.80,0.81,0.81,0.80,0.80,0.80,0.80,0.80,0.80,0.79,0.79,0.79,0.79,0.79,0.80,0.79,0.80,0.79,0.79,0.78,0.78,0.78,0.77,0.77,0.78,0.78,0.78,0.78,0.79,0.78,0.78,0.78,0.78,0.77,0.77,0.78,0.78,0.78,0.77,0.77,0.77,0.77,0.76,0.77,0.76,0.77,0.76,0.77,0.77,0.77,0.78,0.79,0.79,0.79,0.79,0.79,0.79,0.79,0.79,0.80,0.81,0.81,0.81,0.81,0.81,0.81,0.81,0.81,0.81,0.81,0.81,0.81,0.81,0.82,0.82,0.82,0.82,0.82,0.82,0.82,0.83,0.83,0.83,0.83,0.82,0.82,0.82,0.82,0.82,0.82,0.82,0.82,0.82,0.83,0.83,0.83,0.83,0.83,0.84,0.84,0.84,0.84,0.84,0.84,0.85,0.85,0.84,0.84,0.84,0.83,0.83,0.83,0.82,0.83,0.82,0.82,0.81,0.82,0.81,0.81,0.81,0.80,0.80,0.80,0.80,0.80,0.80,0.80,0.81,0.81,0.81,0.82,0.82,0.82,0.81,0.81,0.81,0.81,0.81,0.81,0.80,0.80,0.80,0.80,0.80,0.79,0.80,0.80,0.81,0.81,0.82,0.82,0.82,0.82,0.82,0.81,0.82,0.82,0.82,0.82,0.82,0.81,0.81,0.81,0.80,0.81,0.80,0.81,0.81,0.80,0.79,0.78,0.77,0.76,0.77,0.77,0.77,0.77,0.77,0.76,0.76,0.77,0.77,0.77,0.76,0.76,0.76,0.76,0.76,0.76,0.75,0.75,0.75,0.75,0.75,0.75,0.76,0.75,0.75,0.75,0.75,0.75,0.77,0.77,0.78,0.79,0.78,0.78,0.79,0.78,0.79,0.80,0.81,0.81,0.82,0.82,0.82,0.82,0.81,0.80,0.80,0.79,0.78,0.77,0.77,0.78,0.78,0.77,0.77,0.78,0.77,0.78,0.78,0.77,0.77,0.77,0.77,0.77,0.78,0.78,0.78,0.78,0.78,0.78,0.78,0.78,0.79,0.79,0.79,0.79,0.79,0.79,0.79,0.78,0.79,0.78,0.77,0.77,0.78,0.78,0.79,0.79,0.81,0.82,0.82,0.83,0.82,0.83
Q96NC0	0.77,0.76,0.75,0.74,0.72,0.72,0.72,0.71,0.71,0.70,0.69,0.69,0.69,0.68,0.69,0.69,0.69,0.69,0.68,0.69,0.69,0.69,0.69,0.68,0.68,0.67,0.66,0.65,0.64,0.63,0.63,0.63,0.63,0.63,0.63,0.62,0.63,0.62,0.62,0.61,0.61,0.61,0.62,0.62,0.64,0.64,0.64,0.64,0.64,0.65,0.66,0.65,0.65,0.65,0.64,0.64,0.63,0.62,0.61,0.60,0.58,0.57,0.56,0.55,0.54,0.53,0.53,0.52,0.52,0.52,0.52,0.52,0.53,0.51,0.50,0.49,0.50,0.48,0.48,0.47,0.46,0.47,0.47,0.45,0.43,0.42,0.43,0.42,0.41,0.40,0.38,0.37,0.39,0.39,0.40,0.41,0.41,0.42,0.42,0.43,0.44,0.44,0.46,0.45,0.46,0.47,0.47,0.47,0.48,0.50,0.49,0.49,0.49,0.48,0.49,0.50,0.51,0.50,0.51,0.53,0.53,0.54,0.54,0.54,0.55,0.56,0.56,0.56,0.56,0.57,0.58,0.59,0.59,0.59,0.59,0.58,0.57,0.56,0.56,0.56,0.56,0.57,0.57,0.57,0.58,0.57,0.58,0.58,0.58,0.58,0.58,0.58,0.58,0.59,0.59,0.58,0.58,0.59,0.59,0.59,0.59,0.60,0.59,0.59,0.59,0.59,0.59,0.59,0.60,0.61,0.62,0.63,0.63,0.64,0.65,0.66,0.67,0.68,0.70,0.70,0.70,0.70,0.71,0.71,0.71,0.71,0.72,0.72,0.72,0.73,0.73,0.74,0.74,0.75,0.75,0.76,0.77,0.78,0.78
Q8N8J6	0.64,0.62,0.62,0.62,0.60,0.60,0.60,0.60,0.60,0.59,0.59,0.59,0.57,0.57,0.57,0.56,0.55,0.54,0.54,0.53,0.53,0.52,0.51,0.49,0.48,0.47,0.46,0.46,0.46,0.47,0.48,0.48,0.47,0.47,0.48,0.49,0.47,0.47,0.46,0.45,0.45,0.46,0.47,0.47,0.47,0.48,0.49,0.49,0.50,0.51,0.52,0.53,0.53,0.54,0.55,0.56,0.56,0.57,0.58,0.59,0.60,0.61,0.62,0.63,0.65,0.66,0.67,0.67,0.68,0.69,0.68,0.70,0.69,0.71,0.72,0.73,0.73,0.76,0.77,0.78,0.79,0.80,0.81,0.82,0.83,0.82,0.84,0.84,0.84,0.84,0.84,0.84,0.84,0.84,0.85,0.85,0.86,0.87,0.88,0.88,0.88,0.88,0.88,0.88,0.88,0.88,0.88,0.88,0.88,0.88,0.88,0.88,0.88,0.88,0.87,0.88,0.87,0.88,0.88,0.88,0.88,0.88,0.88,0.88,0.87,0.87,0.87,0.87,0.87,0.87,0.87,0.87,0.87,0.87,0.88,0.88,0.88,0.88,0.88,0.88,0.88,0.88,0.89,0.89,0.89,0.89,0.89,0.88,0.88,0.88,0.88,0.88,0.88,0.89,0.89,0.89,0.89,0.89,0.88,0.88,0.88,0.88,0.87,0.87,0.87,0.87,0.87,0.87,0.86,0.86,0.86,0.85,0.85,0.85,0.85,0.85,0.85,0.84,0.84,0.83,0.83,0.83,0.82,0.80,0.79,0.77,0.77,0.77,0.77,0.76,0.75,0.74,0.73,0.72,0.71,0.70,0.70,0.69,0.67,0.66,0.65,0.63,0.62,0.61,0.60,0.59,0.58,0.57,0.56,0.57,0.56,0.54,0.53,0.51,0.52,0.51,0.50,0.50,0.50,0.48,0.47,0.46,0.45,0.46,0.46,0.46,0.47,0.45,0.44,0.43,0.42,0.42,0.41,0.42,0.41,0.42,0.43,0.43,0.43,0.44,0.45,0.44,0.46,0.47,0.47,0.48,0.49,0.49,0.48,0.47,0.46,0.46,0.47,0.47,0.47,0.46,0.45,0.44,0.43,0.43,0.43,0.44,0.44,0.45,0.44,0.44,0.44,0.45,0.45,0.45,0.47,0.48,0.49,0.49,0.50,0.49,0.48,0.47,0.46,0.47,0.47,0.47,0.47,0.46,0.45,0.44,0.43,0.42,0.42,0.43,0.44,0.44,0.44,0.44,0.45,0.45,0.45,0.45,0.47,0.48,0.48,0.49,0.49,0.48,0.47,0.47,0.47,0.47,0.48,0.47,0.47,0.46,0.44,0.43,0.42,0.41,0.42,0.42,0.43,0.43,0.43,0.43,0.43,0.43,0.44,0.43,0.45,0.45,0.46,0.46,0.46,0.45,0.45,0.44,0.43,0.43,0.44,0.44,0.44,0.43,0.42,0.41,0.40,0.39,0.40,0.40,0.41,0.41,0.41,0.41,0.41,0.42,0.42,0.42,0.44,0.45,0.45,0.46,0.46,0.45,0.44,0.44,0.43,0.43,0.44,0.44,0.44,0.43,0.42,0.41,0.41,0.40,0.41,0.41,0.41,0.42,0.42,0.42,0.42,0.42,0.43,0.42,0.45,0.45,0.46,0.46,0.47,0.46,0.45,0.45,0.44,0.44,0.45,0.45,0.45,0.44,0.43,0.42,0.41,0.40,0.41,0.41,0.42,0.42,0.42,0.42,0.42,0.43,0.44,0.43,0.45,0.46,0.47,0.47,0.48,0.47,0.46,0.45,0.45,0.45,0.46,0.45,0.45,0.43,0.43,0.42,0.41,0.40,0.41,0.42,0.42,0.43,0.43,0.42,0.43,0.43,0.43,0.43,0.44,0.45,0.46,0.46,0.47,0.46,0.45,0.44,0.43,0.43,0.44,0.43,0.43,0.42,0.41,0.39,0.39,0.38,0.39,0.40,0.40,0.41,0.41,0.40,0.41,0.42,0.42,0.41,0.43,0.43,0.44,0.44,0.45,0.44,0.43,0.42,0.41,0.41,0.42,0.43,0.43,0.42,0.41,0.40,0.39,0.38,0.39,0.40,0.41,0.41,0.41,0.41,0.42,0.42,0.43,0.42,0.44,0.45,0.46,0.46,0.46,0.46,0.45,0.44,0.43,0.43,0.44,0.44,0.44,0.43,0.42,0.41,0.40,0.40,0.41,0.41,0.42,0.43,0.43,0.43,0.42,0.43,0.43,0.43,0.45,0.46,0.46,0.46,0.47,0.46,0.45,0.44,0.44,0.44,0.44,0.44,0.44,0.43,0.42,0.41,0.41,0.40,0.41,0.41,0.42,0.43,0.43,0.43,0.42,0.43,0.43,0.43,0.45,0.45,0.46,0.46,0.47,0.46,0.45,0.44,0.43,0.43,0.44,0.44,0.44,0.43,0.42,0.41,0.40,0.39,0.40,0.41,0.41,0.42,0.42,0.42,0.42,0.43,0.43,0.42,0.44,0.45,0.45,0.45,0.46,0.45,0.44,0.43,0.43,0.43,0.44,0.44,0.44,0.43,0.42,0.41,0.40,0.39,0.40,0.41,0.41,0.42,0.42,0.41,0.42,0.42,0.43,0.42,0.44,0.45,0.45,0.46,0.47,0.46,0.45,0.45,0.45,0.45,0.45,0.45,0.46,0.44,0.43,0.42,0.42,0.41,0.42,0.42,0.43,0.43,0.44,0.43,0.43,0.44,0.43,0.43,0.45,0.45,0.47,0.47,0.47,0.47,0.46,0.46,0.46,0.46,0.47,0.46,0.46,0.45,0.44,0.43,0.42,0.41,0.42,0.42,0.42,0.43,0.43,0.42,0.42,0.43,0.44,0.43,0.45,0.46,0.47,0.47,0.47,0.47,0.46,0.44,0.44,0.45,0.46,0.45,0.46,0.45,0.44,0.42,0.42,0.41,0.42,0.42,0.43,0.43,0.43,0.43,0.43,0.44,0.44,0.43,0.45,0.46,0.47,0.47,0.48,0.47,0.46,0.46,0.45,0.45,0.45,0.45,0.45,0.44,0.44,0.42,0.42,0.42,0.43,0.44,0.46,0.46,0.46,0.45,0.45,0.46,0.46,0.47,0.48,0.48,0.49,0.48,0.49,0.48,0.48,0.48,0.47,0.46,0.47,0.47,0.49
Q12901	0.61,0.59,0.59,0.59,0.57,0.57,0.58,0.58,0.57,0.56,0.57,0.56,0.55,0.55,0.55,0.54,0.52,0.52,0.52,0.51,0.50,0.49,0.48,0.47,0.45,0.45,0.44,0.45,0.45,0.46,0.45,0.45,0.45,0.47,0.48,0.48,0.48,0.48,0.48,0.48,0.47,0.47,0.49,0.49,0.49,0.51,0.51,0.51,0.51,0.52,0.54,0.54,0.55,0.57,0.58,0.59,0.61,0.63,0.65,0.65,0.67,0.69,0.69,0.70,0.72,0.74,0.74,0.75,0.75,0.77,0.77,0.79,0.79,0.79,0.79,0.80,0.81,0.80,0.80,0.80,0.80,0.80,0.79,0.78,0.78,0.76,0.75,0.74,0.73,0.73,0.71,0.70,0.70,0.69,0.67,0.66,0.66,0.65,0.63,0.63,0.63,0.62,0.62,0.62,0.62,0.62,0.62,0.61,0.61,0.61,0.61,0.61,0.62,0.62,0.62,0.62,0.62,0.62,0.63,0.63,0.64,0.65,0.66,0.67,0.69,0.70,0.71,0.74,0.75,0.76,0.77,0.79,0.81,0.81,0.83,0.85,0.85,0.85,0.86,0.87,0.88,0.88,0.88,0.88,0.88,0.88,0.88,0.88,0.88,0.88,0.88,0.88,0.88,0.88,0.88,0.86,0.85,0.83,0.84,0.83,0.83,0.83,0.82,0.81,0.80,0.80,0.79,0.78,0.77,0.75,0.73,0.73,0.71,0.69,0.67,0.66,0.65,0.63,0.63,0.62,0.61,0.60,0.59,0.58,0.57,0.55,0.56,0.55,0.54,0.53,0.53,0.52,0.50,0.48,0.47,0.47,0.47,0.47,0.47,0.46,0.45,0.44,0.43,0.42,0.42,0.43,0.42,0.42,0.42,0.42,0.42,0.42,0.43,0.42,0.45,0.45,0.46,0.46,0.47,0.46,0.45,0.45,0.45,0.45,0.46,0.46,0.46,0.45,0.44,0.43,0.43,0.42,0.42,0.43,0.43,0.44,0.44,0.44,0.44,0.45,0.45,0.44,0.47,0.47,0.48,0.48,0.48,0.48,0.47,0.46,0.45,0.45,0.46,0.45,0.45,0.44,0.43,0.42,0.42,0.41,0.42,0.42,0.43,0.43,0.43,0.42,0.42,0.43,0.43,0.42,0.45,0.45,0.46,0.45,0.46,0.46,0.45,0.44,0.43,0.44,0.45,0.45,0.45,0.45,0.44,0.43,0.42,0.41,0.42,0.42,0.43,0.44,0.44,0.44,0.44,0.45,0.45,0.44,0.46,0.46,0.46,0.47,0.48,0.47,0.46,0.45,0.46,0.46,0.47,0.46,0.46,0.45,0.44,0.43,0.44,0.43,0.43,0.43,0.44,0.45,0.45,0.44,0.44,0.45,0.45,0.44,0.46,0.47,0.48,0.49,0.49,0.48,0.47,0.46,0.45,0.46,0.46,0.46,0.46,0.45,0.45,0.44,0.43,0.42,0.42,0.42,0.43,0.43,0.43,0.43,0.44,0.45,0.45,0.43,0.45,0.46,0.47,0.47,0.47,0.47,0.46,0.45,0.45,0.45,0.46,0.45,0.45,0.44,0.43,0.42,0.41,0.41,0.41,0.42,0.43,0.44,0.44,0.43,0.43,0.44,0.44,0.43,0.45,0.46,0.47,0.47,0.48,0.47,0.47,0.46,0.45,0.45,0.46,0.45,0.45,0.44,0.43,0.42,0.41,0.41,0.41,0.41,0.42,0.43,0.43,0.43,0.43,0.43,0.43,0.43,0.45,0.45,0.46,0.47,0.47,0.46,0.45,0.44,0.44,0.44,0.45,0.44,0.45,0.43,0.42,0.41,0.40,0.39,0.40,0.41,0.42,0.42,0.42,0.42,0.42,0.43,0.43,0.43,0.45,0.45,0.46,0.46,0.46,0.46,0.45,0.44,0.44,0.44,0.44,0.44,0.44,0.43,0.42,0.41,0.41,0.41,0.41,0.42,0.43,0.44,0.45,0.44,0.44,0.45,0.46,0.46,0.48,0.48,0.49,0.48,0.49,0.49,0.48,0.48,0.48,0.48,0.49,0.49,0.52,0.51,0.52,0.53,0.54,0.54,0.55,0.56,0.58,0.59,0.60,0.60,0.60,0.61,0.62,0.60,0.63,0.63,0.63,0.63,0.64,0.64,0.63,0.63,0.64,0.65,0.66,0.65,0.66,0.66,0.65,0.66,0.66,0.66,0.66,0.67,0.68,0.69,0.69,0.70,0.70,0.70,0.69,0.68,0.68,0.67,0.67,0.67,0.66,0.66,0.65,0.64,0.64,0.64,0.65,0.66,0.68,0.67,0.67,0.67
Q9UID6	0.94,0.94,0.94,0.93,0.93,0.93,0.93,0.92,0.92,0.92,0.91,0.91,0.90,0.89,0.88,0.87,0.87,0.87,0.87,0.87,0.87,0.86,0.86,0.86,0.86,0.85,0.85,0.85,0.85,0.84,0.84,0.84,0.84,0.84,0.83,0.83,0.83,0.83,0.83,0.83,0.83,0.83,0.83,0.83,0.83,0.83,0.83,0.83,0.83,0.83,0.84,0.84,0.84,0.84,0.85,0.86,0.87,0.87,0.87,0.87,0.87,0.86,0.87,0.87,0.87,0.87,0.87,0.87,0.88,0.87,0.87,0.88,0.88,0.87,0.87,0.88,0.88,0.88,0.88,0.87,0.86,0.86,0.86,0.86,0.86,0.86,0.86,0.86,0.86,0.86,0.86,0.86,0.87,0.87,0.88,0.88,0.88,0.88,0.88,0.89,0.88,0.88,0.88,0.88,0.88,0.89,0.89,0.89,0.89,0.89,0.90,0.89,0.89,0.89,0.89,0.89,0.89,0.89,0.90,0.89,0.90,0.90,0.90,0.89,0.89,0.89,0.88,0.88,0.89,0.89,0.89,0.89,0.89,0.89,0.88,0.88,0.88,0.88,0.88,0.87,0.87,0.87,0.87,0.87,0.87,0.87,0.86,0.86,0.86,0.86,0.86,0.86,0.86,0.86,0.86,0.87,0.86,0.86,0.86,0.86,0.86,0.87,0.87,0.87,0.86,0.87,0.87,0.87,0.86,0.86,0.86,0.86,0.84,0.84,0.83,0.82,0.82,0.80,0.79,0.79,0.79,0.78,0.76,0.75,0.75,0.73,0.73,0.72,0.71,0.71,0.70,0.69,0.67,0.67,0.66,0.64,0.62,0.61,0.59,0.57,0.56,0.54,0.52,0.50,0.49,0.49,0.48,0.47,0.47,0.47,0.47,0.46,0.45,0.45,0.43,0.44,0.45,0.44,0.45,0.46,0.45,0.44,0.45,0.45,0.46,0.46,0.46,0.45,0.44,0.43,0.41,0.41,0.41,0.42,0.41,0.42,0.43,0.45,0.45,0.46,0.47,0.47,0.49,0.50,0.51,0.52,0.51,0.52,0.52,0.50,0.49,0.48,0.47,0.47,0.47,0.48,0.46,0.45,0.44,0.42,0.42,0.41,0.42,0.40,0.41,0.42,0.42,0.42,0.43,0.44,0.43,0.44,0.45,0.45,0.46,0.46,0.45,0.44,0.43,0.43,0.43,0.43,0.43,0.42,0.41,0.41,0.39,0.39,0.39,0.41,0.41,0.42,0.43,0.44,0.46,0.46,0.46,0.47,0.47,0.48,0.48,0.48,0.50,0.50,0.50,0.48,0.48,0.48,0.48,0.49,0.49,0.49,0.49,0.48,0.47,0.46,0.45,0.44,0.46,0.44,0.44,0.44,0.44,0.44,0.44,0.44,0.44,0.45,0.45,0.45,0.45,0.46,0.48,0.47,0.47,0.47,0.47,0.49,0.50,0.51,0.50,0.50,0.50,0.49,0.48,0.48,0.48,0.47,0.48,0.49,0.50,0.49,0.49,0.48,0.47,0.47,0.48,0.49,0.50,0.50,0.50,0.51,0.51,0.51,0.51,0.51,0.51,0.51,0.50,0.49,0.49,0.47,0.45,0.43,0.42,0.41,0.39,0.39,0.38,0.37,0.36,0.37,0.36,0.36,0.35,0.36,0.36,0.37,0.38,0.37,0.35,0.34,0.35,0.35,0.36,0.37,0.38,0.37,0.37,0.36,0.35,0.35,0.34,0.35,0.35,0.35,0.37,0.36,0.36,0.36,0.36,0.35,0.35,0.36,0.37,0.38,0.38,0.38,0.39,0.37,0.37,0.36,0.36,0.36,0.36,0.37,0.37,0.37,0.35,0.35,0.35,0.36,0.36,0.35,0.35,0.35,0.36,0.35,0.37,0.36,0.37,0.37,0.39,0.40,0.39,0.40,0.39,0.38,0.37,0.38,0.39,0.39,0.41,0.42,0.41,0.41,0.42,0.41,0.40,0.41,0.42,0.42,0.43,0.44,0.46,0.46,0.47,0.47,0.47,0.48,0.48,0.48,0.47,0.47,0.49,0.50,0.49,0.48,0.49,0.48,0.49,0.48,0.50,0.48,0.47
P58317	0.88,0.89,0.88,0.89,0.89,0.89,0.89,0.88,0.88,0.88,0.88,0.88,0.88,0.88,0.88,0.87,0.88,0.88,0.88,0.88,0.88,0.87,0.88,0.87,0.87,0.88,0.87,0.88,0.88,0.87,0.87,0.87,0.87,0.88,0.88,0.88,0.88,0.87,0.87,0.87,0.87,0.87,0.86,0.86,0.85,0.85,0.85,0.86,0.86,0.86,0.86,0.86,0.86,0.86,0.86,0.86,0.86,0.86,0.86,0.86,0.85,0.85,0.85,0.84,0.85,0.85,0.85,0.85,0.85,0.85,0.85,0.85,0.85,0.84,0.83,0.83,0.82,0.81,0.81,0.81,0.81,0.81,0.81,0.81,0.81,0.82,0.82,0.81,0.81,0.81,0.81,0.81,0.81,0.82,0.82,0.82,0.81,0.82,0.82,0.82,0.82,0.82,0.82,0.82,0.82,0.81,0.81,0.80,0.80,0.79,0.78,0.78,0.77,0.76,0.76,0.77,0.76,0.77,0.77,0.76,0.76,0.76,0.76,0.75,0.74,0.72,0.72,0.71,0.71,0.70,0.69,0.68,0.66,0.65,0.63,0.63,0.62,0.61,0.59,0.58,0.57,0.54,0.53,0.52,0.51,0.50,0.50,0.50,0.49,0.49,0.49,0.48,0.48,0.46,0.48,0.48,0.48,0.48,0.47,0.46,0.46,0.44,0.44,0.44,0.44,0.44,0.44,0.43,0.43,0.41,0.41,0.41,0.41,0.42,0.42,0.42,0.43,0.43,0.43,0.43,0.43,0.42,0.45,0.46,0.47,0.47,0.47,0.46,0.45,0.45,0.43,0.44,0.44,0.43,0.44,0.42,0.41,0.40,0.40,0.39,0.39,0.39,0.40,0.41,0.41,0.41,0.40,0.41,0.41,0.40,0.41,0.42,0.43,0.43,0.43,0.42,0.41,0.41,0.40,0.40,0.40,0.39,0.39,0.38,0.38,0.36,0.36,0.35,0.36,0.36,0.37,0.39,0.39,0.39,0.40,0.41,0.41,0.40,0.43,0.43,0.44,0.44,0.45,0.44,0.43,0.43,0.42,0.43,0.44,0.44,0.45,0.44,0.43,0.42,0.42,0.41,0.42,0.42,0.43,0.43,0.44,0.44,0.45,0.45,0.46,0.44,0.47,0.48,0.48,0.48,0.49,0.48,0.46,0.45,0.45,0.44,0.45,0.44,0.45,0.44,0.43,0.42,0.42,0.41,0.41,0.42,0.42,0.43,0.42,0.42,0.42,0.42,0.43,0.42,0.44,0.45,0.46,0.46,0.46,0.46,0.45,0.44,0.43,0.43,0.44,0.44,0.44,0.43,0.42,0.41,0.41,0.40,0.40,0.41,0.41,0.42,0.42,0.41,0.41,0.42,0.42,0.41,0.43,0.44,0.45,0.45,0.45,0.45,0.44,0.44,0.42,0.42,0.43,0.42,0.42,0.41,0.41,0.40,0.39,0.38,0.39,0.39,0.40,0.41,0.41,0.41,0.41,0.41,0.41,0.40,0.42,0.43,0.44,0.45,0.45,0.44,0.44,0.43,0.43,0.44,0.44,0.44,0.44,0.42,0.42,0.41,0.40,0.41,0.42,0.43,0.43,0.44,0.44,0.44,0.44,0.45,0.44,0.44,0.45,0.46,0.47,0.47,0.47,0.47,0.47,0.46,0.46,0.46,0.47,0.47
Q86XN6	0.65,0.63,0.64,0.65,0.63,0.62,0.63,0.63,0.62,0.61,0.61,0.61,0.60,0.60,0.60,0.59,0.57,0.57,0.57,0.56,0.56,0.56,0.55,0.53,0.51,0.51,0.50,0.50,0.50,0.52,0.53,0.53,0.54,0.55,0.57,0.58,0.58,0.59,0.60,0.61,0.61,0.61,0.63,0.63,0.63,0.65,0.66,0.66,0.67,0.68,0.69,0.70,0.71,0.72,0.73,0.74,0.75,0.77,0.78,0.79,0.81,0.82,0.82,0.83,0.85,0.87,0.87,0.87,0.88,0.88,0.87,0.87,0.86,0.86,0.86,0.85,0.85,0.85,0.85,0.85,0.84,0.84,0.85,0.85,0.85,0.85,0.85,0.84,0.85,0.85,0.85,0.85,0.86,0.85,0.86,0.85,0.85,0.86,0.86,0.85,0.85,0.85,0.84,0.85,0.85,0.84,0.84,0.84,0.85,0.84,0.84,0.85,0.86,0.86,0.86,0.86,0.86,0.87,0.87,0.86,0.87,0.86,0.86,0.86,0.86,0.86,0.86,0.85,0.85,0.85,0.85,0.85,0.84,0.84,0.84,0.84,0.84,0.84,0.84,0.84,0.84,0.85,0.85,0.85,0.84,0.84,0.84,0.84,0.84,0.84,0.84,0.84,0.84,0.84,0.84,0.84,0.84,0.84,0.84,0.84,0.84,0.85,0.85,0.85,0.85,0.85,0.85,0.85,0.85,0.85,0.85,0.85,0.85,0.85,0.85,0.85,0.85,0.85,0.85,0.85,0.85,0.85,0.85,0.85,0.85,0.86,0.86,0.86,0.86,0.86,0.85,0.86,0.85,0.85,0.84,0.83,0.81,0.82,0.82,0.80,0.80,0.79,0.78,0.76,0.75,0.74,0.74,0.73,0.72,0.70,0.70,0.69,0.67,0.67,0.66,0.65,0.63,0.63,0.62,0.62,0.61,0.60,0.59,0.57,0.57,0.56,0.55,0.54,0.53,0.53,0.51,0.51,0.50,0.50,0.50,0.50,0.49,0.50,0.48,0.46,0.46,0.45,0.46,0.46,0.47,0.46,0.46,0.45,0.45,0.45,0.47,0.45,0.45,0.46,0.47,0.46,0.47,0.47,0.45,0.45,0.43,0.43,0.44,0.43,0.44,0.43,0.42,0.41,0.41,0.40,0.40,0.40,0.40,0.40,0.40,0.39,0.39,0.40,0.41,0.40,0.42,0.43,0.43,0.43,0.44,0.43,0.43,0.42,0.42,0.42,0.43,0.42,0.43,0.42,0.42,0.40,0.41,0.40,0.40,0.40,0.41,0.41,0.42,0.42,0.42,0.43,0.43,0.43,0.45,0.45,0.46,0.46,0.47,0.46,0.45,0.45,0.44,0.45,0.45,0.44,0.44,0.43,0.43,0.42,0.40,0.40,0.41,0.41,0.42,0.43,0.42,0.42,0.43,0.43,0.43,0.42,0.44,0.45,0.46,0.46,0.46,0.46,0.45,0.44,0.44,0.43,0.44,0.43,0.44,0.42,0.42,0.40,0.40,0.39,0.40,0.40,0.41,0.41,0.41,0.41,0.42,0.42,0.43,0.42,0.44,0.45,0.45,0.45,0.45,0.45,0.44,0.43,0.43,0.42,0.43,0.43,0.43,0.42,0.41,0.40,0.40,0.39,0.39,0.40,0.40,0.41,0.41,0.41,0.41,0.42,0.42,0.42,0.44,0.45,0.45,0.46,0.47,0.46,0.45,0.44,0.44,0.43,0.44,0.44,0.44,0.42,0.41,0.40,0.40,0.39,0.39,0.40,0.40,0.42,0.43,0.42,0.42,0.42,0.43,0.42,0.44,0.45,0.45,0.45,0.45,0.46,0.45,0.44,0.44,0.44,0.45,0.44,0.44,0.43,0.42,0.41,0.40,0.40,0.40,0.40,0.41,0.41,0.41,0.41,0.41,0.42,0.43,0.43,0.45,0.45,0.46,0.47,0.48,0.47,0.45,0.43,0.43,0.45,0.45,0.45,0.45,0.44,0.43,0.42,0.42,0.41,0.42,0.42,0.42,0.42,0.43,0.42,0.43,0.43,0.43,0.43,0.45,0.45,0.46,0.46,0.47,0.47,0.46,0.45,0.45,0.45,0.46,0.45,0.45,0.44,0.43,0.43,0.41,0.40,0.41,0.42,0.42,0.43,0.42,0.42,0.43,0.43,0.43,0.43,0.45,0.45,0.46,0.45,0.46,0.46,0.45,0.44,0.44,0.44,0.45,0.44,0.45,0.43,0.42,0.41,0.42,0.41,0.41,0.42,0.42,0.43,0.42,0.42,0.43,0.43,0.44,0.43,0.45,0.46,0.47,0.46,0.47,0.46,0.46,0.45,0.44,0.45,0.45,0.44,0.44,0.44,0.43,0.42,0.42,0.41,0.42,0.42,0.43,0.44,0.44,0.43,0.43,0.44,0.45,0.44,0.46,0.47,0.47,0.48,0.48,0.48,0.47,0.46,0.45,0.45,0.46,0.45,0.45,0.44,0.43,0.42,0.41,0.41,0.41,0.42,0.42,0.44,0.44,0.43,0.44,0.45,0.44,0.43,0.45,0.45,0.46,0.46,0.46,0.46,0.45,0.44,0.44,0.44,0.45,0.44,0.44,0.43,0.42,0.42,0.40,0.39,0.40,0.40,0.41,0.41,0.42,0.41,0.42,0.43,0.43,0.43,0.45,0.46,0.46,0.47,0.47,0.47,0.45,0.44,0.44,0.44,0.45,0.45,0.45,0.44,0.43,0.42,0.42,0.41,0.41,0.42,0.42,0.42,0.43,0.42,0.43,0.43,0.43,0.42,0.44,0.45,0.46,0.46,0.46,0.46,0.45,0.45,0.44,0.45,0.45,0.45,0.45,0.44,0.43,0.43,0.41,0.40,0.41,0.41,0.42,0.42,0.42,0.42,0.42,0.43,0.43,0.43,0.45,0.45,0.46,0.46,0.46,0.46,0.45,0.45,0.44,0.44,0.45,0.44,0.45,0.44,0.43,0.42,0.42,0.41,0.41,0.42,0.42,0.42,0.43,0.42,0.42,0.43,0.43,0.43,0.45,0.45,0.46,0.46,0.46,0.46,0.45,0.44,0.44,0.44,0.45,0.44,0.45,0.43,0.44,0.43,0.43,0.43,0.43,0.44,0.45,0.45,0.46,0.46,0.48,0.50,0.50,0.51,0.52,0.52,0.53,0.53,0.53,0.53,0.53,0.53,0.53,0.53,0.53,0.53,0.55,0.53,0.53,0.53,0.54,0.53
Q9NYT6	0.65,0.63,0.62,0.63,0.61,0.60,0.61,0.61,0.61,0.60,0.60,0.60,0.59,0.59,0.59,0.58,0.57,0.56,0.56,0.55,0.55,0.54,0.53,0.51,0.50,0.50,0.48,0.49,0.49,0.50,0.51,0.51,0.51,0.53,0.54,0.55,0.55,0.56,0.57,0.56,0.56,0.57,0.58,0.59,0.59,0.61,0.62,0.62,0.62,0.63,0.64,0.65,0.66,0.68,0.69,0.69,0.71,0.73,0.74,0.75,0.76,0.77,0.78,0.79,0.82,0.82,0.82,0.82,0.83,0.83,0.83,0.84,0.84,0.84,0.84,0.84,0.85,0.84,0.84,0.85,0.84,0.83,0.82,0.81,0.80,0.80,0.79,0.78,0.77,0.76,0.75,0.74,0.74,0.73,0.72,0.72,0.71,0.71,0.70,0.70,0.70,0.71,0.71,0.71,0.70,0.70,0.71,0.71,0.72,0.72,0.72,0.72,0.73,0.73,0.72,0.72,0.71,0.71,0.72,0.72,0.72,0.72,0.73,0.74,0.74,0.75,0.75,0.76,0.77,0.77,0.78,0.79,0.80,0.80,0.81,0.81,0.82,0.83,0.84,0.84,0.84,0.84,0.84,0.84,0.84,0.83,0.83,0.83,0.83,0.83,0.83,0.83,0.83,0.83,0.84,0.84,0.84,0.84,0.84,0.84,0.84,0.84,0.84,0.84,0.85,0.86,0.86,0.86,0.87,0.87,0.87,0.87,0.87,0.88,0.88,0.88,0.88,0.88,0.88,0.87,0.88,0.87,0.87,0.88,0.88,0.88,0.88,0.88,0.88,0.88,0.88,0.87,0.87,0.87,0.87,0.87,0.86,0.86,0.86,0.86,0.87,0.87,0.87,0.87,0.87,0.88,0.88,0.88,0.88,0.87,0.87,0.87,0.87,0.87,0.87,0.86,0.86,0.86,0.86,0.86,0.86,0.85,0.86,0.86,0.85,0.84,0.84,0.85,0.84,0.85,0.84,0.83,0.82,0.80,0.81,0.80,0.79,0.80,0.79,0.79,0.77,0.77,0.76,0.74,0.74,0.73,0.71,0.69,0.69,0.67,0.66,0.66,0.66,0.65,0.65,0.65,0.65,0.66,0.66,0.66,0.65,0.65,0.65,0.64,0.65,0.66,0.65,0.65,0.65,0.65,0.65,0.65,0.66,0.66,0.67,0.66,0.65,0.65,0.65,0.65,0.64,0.65,0.65,0.65,0.66,0.66,0.65,0.66,0.65,0.66,0.68,0.68,0.67,0.66,0.67,0.66,0.65,0.64,0.62,0.61,0.60,0.59,0.59,0.58,0.56,0.55,0.53,0.53,0.51,0.51,0.51,0.50,0.50,0.49,0.49,0.50,0.48,0.49,0.51,0.50,0.50,0.51,0.50,0.49,0.49,0.47,0.48,0.48,0.48,0.48,0.47,0.46,0.45,0.45,0.45,0.45,0.45,0.45,0.45,0.46,0.46,0.46,0.47,0.47,0.46,0.48,0.49,0.49,0.50,0.51,0.50,0.49,0.47,0.47,0.46,0.47,0.46,0.46,0.45,0.44,0.43,0.42,0.41,0.42,0.42,0.43,0.43,0.43,0.42,0.43,0.44,0.43,0.43,0.44,0.45,0.45,0.45,0.46,0.45,0.44,0.44,0.43,0.43,0.44,0.43,0.43,0.42,0.41,0.40,0.39,0.38,0.39,0.39,0.40,0.41,0.41,0.41,0.42,0.43,0.43,0.42,0.44,0.45,0.46,0.46,0.46,0.45,0.45,0.44,0.43,0.43,0.44,0.44,0.44,0.43,0.42,0.41,0.41,0.40,0.40,0.41,0.42,0.42,0.42,0.42,0.42,0.43,0.43,0.42,0.44,0.45,0.46,0.46,0.47,0.46,0.45,0.44,0.44,0.44,0.45,0.44,0.44,0.44,0.43,0.42,0.41,0.40,0.41,0.41,0.42,0.43,0.43,0.43,0.44,0.44,0.44,0.44,0.46,0.46,0.47,0.47,0.48,0.47,0.46,0.46,0.45,0.45,0.46,0.45,0.46,0.45,0.43,0.42,0.42,0.41,0.41,0.42,0.42,0.42,0.42,0.42,0.42,0.43,0.42,0.42,0.44,0.44,0.45,0.45,0.45,0.45,0.44,0.43,0.43,0.42,0.42,0.42,0.43,0.42,0.41,0.40,0.39,0.38,0.39,0.39,0.40,0.40,0.40,0.40,0.40,0.41,0.41,0.41,0.43,0.44,0.44,0.45,0.46,0.45,0.44,0.44,0.43,0.43,0.44,0.43,0.44,0.43,0.42,0.41,0.41,0.41,0.41,0.42,0.42,0.43,0.44,0.44,0.44,0.45,0.45,0.44,0.46,0.48,0.49,0.49,0.49,0.48,0.47,0.46,0.46,0.46,0.46,0.45,0.46,0.44,0.44,0.43,0.42,0.41,0.42,0.42,0.43,0.43,0.43,0.44,0.44,0.44,0.44,0.43,0.45,0.46,0.47,0.47,0.48,0.47,0.45,0.44,0.44,0.44,0.44,0.43,0.44,0.43,0.42,0.41,0.40,0.39,0.40,0.41,0.41,0.42,0.42,0.42,0.42,0.42,0.42,0.41,0.44,0.44,0.45,0.45,0.46,0.45,0.45,0.44,0.44,0.43,0.44,0.43,0.43,0.42,0.41,0.39,0.39,0.38,0.39,0.40,0.41,0.40,0.41,0.41,0.42,0.42,0.42,0.41,0.43,0.44,0.45,0.45,0.45,0.45,0.45,0.44,0.44,0.44,0.45,0.45,0.45,0.44,0.43,0.42,0.42,0.41,0.41,0.41,0.42,0.42,0.43,0.43,0.43,0.44,0.44,0.44,0.46,0.47,0.48,0.48,0.48,0.47,0.46,0.45,0.45,0.45,0.46,0.45,0.45,0.44,0.43,0.42,0.42,0.41,0.41,0.41,0.42,0.42,0.42,0.43,0.43,0.43,0.43,0.42,0.44,0.45,0.45,0.45,0.46,0.46,0.45,0.44,0.44,0.43,0.44,0.43,0.43,0.43,0.42,0.41,0.40,0.39,0.40,0.41,0.42,0.42,0.42,0.42,0.43,0.43,0.44,0.43,0.45,0.45,0.46,0.46,0.46,0.46,0.45,0.45,0.45,0.45,0.45,0.45,0.45,0.44,0.44,0.43,0.43,0.42,0.42,0.43,0.44,0.44,0.44,0.44,0.45,0.45,0.45,0.44,0.46,0.47,0.48,0.47,0.48,0.47,0.47,0.46,0.46,0.46,0.46,0.46,0.46,0.45,0.45,0.44,0.44,0.44,0.44,0.45,0.45,0.46,0.47,0.48,0.49,0.50,0.51,0.52,0.54,0.56,0.57,0.58,0.59,0.60,0.61,0.62,0.63,0.64,0.65,0.66,0.68,0.68,0.69,0.70,0.71,0.72,0.73,0.74,0.76,0.77,0.77,0.77,0.78,0.80,0.81,0.82,0.85,0.86,0.87,0.88,0.90,0.91,0.92,0.92,0.92,0.93
O94892	0.61,0.58,0.58,0.59,0.57,0.56,0.57,0.58,0.58,0.56,0.56,0.56,0.55,0.54,0.54,0.54,0.52,0.52,0.52,0.51,0.50,0.49,0.48,0.46,0.45,0.45,0.44,0.44,0.44,0.45,0.45,0.45,0.44,0.44,0.46,0.46,0.44,0.44,0.43,0.42,0.42,0.42,0.43,0.43,0.43,0.42,0.43,0.42,0.43,0.44,0.45,0.46,0.46,0.48,0.50,0.51,0.51,0.54,0.55,0.56,0.58,0.59,0.61,0.61,0.64,0.65,0.65,0.65,0.65,0.66,0.65,0.66,0.65,0.65,0.66,0.65,0.66,0.67,0.68,0.69,0.70,0.70,0.71,0.72,0.72,0.74,0.75,0.77,0.77,0.77,0.76,0.77,0.77,0.77,0.77,0.77,0.77,0.77,0.77,0.77,0.77,0.76,0.76,0.75,0.75,0.74,0.74,0.73,0.73,0.73,0.72,0.72,0.73,0.72,0.72,0.72,0.72,0.72,0.72,0.72,0.72,0.72,0.72,0.71,0.70,0.70,0.70,0.70,0.69,0.70,0.70,0.70,0.70,0.69,0.70,0.70,0.70,0.70,0.70,0.70,0.71,0.70,0.71,0.72,0.72,0.72,0.73,0.73,0.73,0.74,0.75,0.76,0.76,0.77,0.79,0.79,0.80,0.81,0.81,0.82,0.83,0.84,0.85,0.86,0.87,0.87,0.88,0.88,0.88,0.88,0.88,0.88,0.89,0.89,0.88,0.88,0.88,0.88,0.88,0.88,0.87,0.87,0.86,0.86,0.84,0.83,0.81,0.81,0.81,0.81,0.80,0.79,0.78,0.76,0.75,0.74,0.74,0.74,0.72,0.71,0.69,0.68,0.65,0.64,0.63,0.62,0.61,0.60,0.59,0.58,0.57,0.56,0.55,0.54,0.52,0.52,0.51,0.50,0.50,0.49,0.48,0.47,0.46,0.46,0.45,0.46,0.46,0.46,0.45,0.44,0.42,0.42,0.41,0.42,0.42,0.43,0.44,0.44,0.44,0.44,0.44,0.45,0.44,0.46,0.47,0.48,0.48,0.48,0.48,0.47,0.46,0.45,0.45,0.46,0.46,0.46,0.45,0.44,0.44,0.42,0.42,0.42,0.42,0.43,0.43,0.43,0.43,0.43,0.43,0.44,0.43,0.45,0.46,0.47,0.47,0.48,0.47,0.45,0.43,0.42,0.42,0.43,0.43,0.43,0.42,0.41,0.40,0.40,0.39,0.39,0.40,0.41,0.42,0.42,0.41,0.41,0.42,0.43,0.42,0.44,0.45,0.46,0.46,0.46,0.45,0.44,0.44,0.43,0.43,0.44,0.44,0.44,0.42,0.41,0.40,0.40,0.39,0.40,0.40,0.41,0.42,0.42,0.42,0.42,0.43,0.43,0.42,0.44,0.45,0.45,0.46,0.46,0.45,0.44,0.43,0.43,0.43,0.43,0.43,0.43,0.42,0.41,0.40,0.39,0.38,0.39,0.40,0.40,0.41,0.41,0.41,0.41,0.41,0.42,0.41,0.43,0.44,0.45,0.45,0.45,0.44,0.44,0.42,0.42,0.42,0.42,0.42,0.42,0.41,0.40,0.39,0.38,0.38,0.39,0.39,0.40,0.40,0.40,0.40,0.40,0.41,0.41,0.41,0.43,0.44,0.45,0.45,0.45,0.45,0.44,0.43,0.43,0.43,0.43,0.44,0.44,0.42,0.42,0.40,0.40,0.39,0.40,0.41,0.41,0.42,0.43,0.42,0.42,0.43,0.43,0.43,0.45,0.46,0.46,0.46,0.47,0.46,0.45,0.44,0.44,0.44,0.44,0.44,0.44,0.43,0.42,0.41,0.40,0.39,0.40,0.40,0.41,0.41,0.41,0.41,0.41,0.42,0.43,0.42,0.44,0.45,0.46,0.46,0.46,0.46,0.44,0.43,0.43,0.43,0.44,0.44,0.44,0.43,0.42,0.41,0.40,0.39,0.40,0.40,0.41,0.42,0.42,0.42,0.42,0.43,0.44,0.43,0.45,0.46,0.47,0.47,0.48,0.47,0.46,0.45,0.44,0.44,0.45,0.44,0.44,0.43,0.42,0.41,0.40,0.39,0.40,0.41,0.41,0.42,0.42,0.42,0.41,0.42,0.42,0.41,0.43,0.44,0.45,0.45,0.46,0.45,0.44,0.43,0.43,0.43,0.44,0.43,0.43,0.41,0.40,0.39,0.38,0.37,0.39,0.39,0.40,0.41,0.41,0.40,0.41,0.42,0.42,0.41,0.43,0.44,0.45,0.45,0.45,0.44,0.44,0.43,0.42,0.42,0.43,0.43,0.43,0.42,0.41,0.39,0.39,0.38,0.39,0.39,0.40,0.42,0.42,0.43,0.42,0.42,0.43,0.42,0.44,0.45,0.46,0.46,0.47,0.47,0.46,0.45,0.45,0.45,0.46,0.46,0.46,0.45,0.44,0.43,0.43,0.42,0.43,0.43,0.44,0.44,0.45,0.45,0.45,0.46,0.46,0.45,0.47,0.48,0.49,0.49,0.50,0.49,0.48,0.46,0.45,0.46,0.47,0.47,0.47,0.46,0.45,0.43,0.43,0.42,0.42,0.42,0.43,0.43,0.43,0.42,0.43,0.43,0.43,0.43,0.44,0.45,0.46,0.46,0.47,0.47,0.46,0.45,0.44,0.44,0.44,0.44,0.44,0.43,0.43,0.41,0.40,0.40,0.41,0.42,0.43,0.44,0.44,0.45,0.46,0.47,0.47,0.48,0.49,0.49,0.50,0.49,0.50,0.50,0.50,0.49,0.49,0.49,0.49,0.50,0.52,0.50,0.50,0.50,0.48
Q8TAU3	0.73,0.71,0.72,0.70,0.69,0.69,0.69,0.69,0.67,0.68,0.68,0.66,0.66,0.66,0.66,0.65,0.64,0.64,0.64,0.63,0.63,0.62,0.61,0.59,0.58,0.58,0.56,0.54,0.53,0.52,0.51,0.50,0.50,0.50,0.49,0.50,0.50,0.52,0.52,0.52,0.54,0.56,0.57,0.57,0.58,0.59,0.60,0.61,0.62,0.64,0.64,0.64,0.66,0.67,0.67,0.68,0.69,0.71,0.71,0.72,0.74,0.75,0.76,0.77,0.79,0.80,0.80,0.82,0.84,0.85,0.85,0.87,0.87,0.86,0.87,0.88,0.87,0.87,0.86,0.85,0.84,0.83,0.83,0.82,0.81,0.81,0.80,0.79,0.79,0.78,0.78,0.78,0.77,0.78,0.78,0.78,0.78,0.78,0.78,0.78,0.78,0.78,0.78,0.78,0.78,0.78,0.78,0.79,0.78,0.78,0.78,0.78,0.78,0.78,0.79,0.79,0.80,0.81,0.82,0.83,0.85,0.85,0.86,0.86,0.87,0.88,0.88,0.88,0.90,0.90,0.90,0.90,0.90,0.91,0.91,0.91,0.91,0.90,0.90,0.90,0.90,0.90,0.89,0.89,0.89,0.89,0.89,0.89,0.89,0.89,0.89,0.88,0.88,0.89,0.89,0.88,0.88,0.88,0.88,0.87,0.87,0.87,0.87,0.88,0.88,0.88,0.88,0.88,0.88,0.88,0.87,0.87,0.87,0.87,0.86,0.87,0.87,0.87,0.87,0.87,0.87,0.87,0.87,0.87,0.87,0.88,0.88,0.87,0.87,0.87,0.87,0.87,0.88,0.88,0.88,0.88,0.89,0.89,0.88,0.89,0.89,0.89,0.88,0.88,0.88,0.88,0.87,0.86,0.86,0.86,0.86,0.86,0.86,0.85,0.84,0.84,0.84,0.83,0.81,0.80,0.79,0.76,0.76,0.76,0.75,0.74,0.73,0.73,0.71,0.71,0.71,0.70,0.69,0.68,0.66,0.64,0.63,0.60,0.59,0.58,0.57,0.56,0.55,0.56,0.56,0.54,0.53,0.52,0.52,0.50,0.50,0.50,0.49,0.50,0.49,0.50,0.48,0.46,0.46,0.47,0.48,0.48,0.48,0.47,0.46,0.45,0.45,0.44,0.44,0.44,0.43,0.43,0.44,0.43,0.43,0.43,0.44,0.43,0.45,0.46,0.47,0.47,0.48,0.47,0.46,0.45,0.46,0.46,0.46,0.46,0.46,0.45,0.43,0.42,0.42,0.41,0.41,0.42,0.42,0.43,0.43,0.42,0.43,0.44,0.44,0.43,0.46,0.46,0.47,0.47,0.47,0.47,0.45,0.44,0.44,0.45,0.46,0.46,0.46,0.45,0.44,0.43,0.42,0.42,0.41,0.42,0.42,0.42,0.42,0.42,0.42,0.43,0.44,0.43,0.45,0.46,0.47,0.47,0.48,0.47,0.46,0.46,0.45,0.45,0.46,0.46,0.46,0.44,0.43,0.42,0.41,0.41,0.41,0.42,0.43,0.43,0.43,0.43,0.43,0.44,0.45,0.44,0.45,0.46,0.46,0.47,0.48,0.47,0.46,0.45,0.45,0.45,0.46,0.45,0.45,0.44,0.43,0.42,0.41,0.40,0.41,0.41,0.41,0.42,0.42,0.42,0.42,0.42,0.43,0.43,0.45,0.45,0.46,0.46,0.46,0.46,0.45,0.44,0.43,0.44,0.45,0.44,0.44,0.43,0.42,0.41,0.41,0.40,0.40,0.41,0.42,0.42,0.42,0.42,0.42,0.43,0.43,0.42,0.44,0.46,0.46,0.47,0.47,0.47,0.46,0.45,0.44,0.45,0.45,0.45,0.45,0.43,0.42,0.41,0.41,0.40,0.41,0.41,0.42,0.43,0.43,0.43,0.43,0.44,0.44,0.43,0.45,0.46,0.47,0.47,0.47,0.47,0.46,0.45,0.44,0.44,0.45,0.45,0.45,0.44,0.43,0.41,0.41,0.40,0.40,0.41,0.42,0.42,0.42,0.42,0.43,0.43,0.44,0.43,0.45,0.46,0.47,0.47,0.47,0.47,0.46,0.45,0.44,0.44,0.45,0.45,0.45,0.44,0.43,0.42,0.41,0.40,0.41,0.41,0.42,0.43,0.43,0.43,0.43,0.44,0.44,0.44,0.46,0.46,0.47,0.47,0.48,0.47,0.46,0.45,0.45,0.45,0.45,0.44,0.45,0.44,0.43,0.42,0.42,0.41,0.41,0.41,0.42,0.42,0.42,0.42,0.42,0.43,0.43,0.42,0.44,0.45,0.46,0.45,0.46,0.45,0.44,0.44,0.43,0.43,0.44,0.43,0.43,0.42,0.42,0.41,0.41,0.41,0.41,0.41,0.42,0.43,0.44,0.45,0.46,0.47,0.47,0.47,0.48,0.48,0.49,0.49,0.49,0.50,0.50,0.49,0.49,0.49,0.50,0.49,0.51,0.50,0.49,0.48,0.49
A6NJL1	0.90,0.90,0.90,0.90,0.91,0.90,0.89,0.88,0.89,0.89,0.89,0.89,0.88,0.88,0.88,0.87,0.86,0.86,0.85,0.84,0.83,0.82,0.80,0.79,0.78,0.77,0.75,0.75,0.74,0.72,0.73,0.72,0.71,0.72,0.72,0.70,0.69,0.68,0.67,0.67,0.65,0.64,0.63,0.62,0.60,0.59,0.58,0.56,0.56,0.55,0.53,0.51,0.49,0.49,0.48,0.47,0.48,0.47,0.46,0.47,0.47,0.47,0.46,0.47,0.48,0.47,0.47,0.47,0.46,0.45,0.46,0.45,0.44,0.43,0.43,0.40,0.40,0.40,0.40,0.39,0.38,0.39,0.38,0.37,0.38,0.39,0.39,0.39,0.39,0.41,0.40,0.40,0.41,0.42,0.41,0.42,0.41,0.40,0.40,0.40,0.41,0.40,0.41,0.43,0.43,0.44,0.46,0.46,0.46,0.47,0.47,0.47,0.47,0.48,0.47,0.47,0.49,0.49,0.49,0.49,0.50,0.50,0.51,0.53,0.54,0.55,0.55,0.56,0.57,0.58,0.58,0.59,0.61,0.61,0.62,0.63,0.63,0.63,0.64,0.65,0.64,0.63,0.63,0.61,0.60,0.60,0.58,0.58,0.57,0.57,0.58,0.58,0.58,0.59,0.61,0.61,0.60,0.61,0.60,0.61,0.61,0.60,0.60,0.60,0.59,0.58,0.57,0.57,0.55,0.53,0.52,0.52,0.50,0.50,0.50,0.49,0.49,0.49,0.49,0.49,0.49,0.50,0.51,0.51,0.52,0.53,0.55,0.56,0.57,0.58,0.58,0.59,0.60,0.60,0.61,0.61,0.62,0.63,0.63,0.65,0.65,0.66,0.67,0.68,0.68,0.70,0.71,0.72,0.72,0.74,0.76,0.77,0.78,0.80,0.80,0.81,0.82,0.84,0.84,0.85,0.86,0.87,0.87,0.88,0.89,0.89,0.90,0.90,0.90,0.89,0.89,0.90,0.90,0.89,0.90,0.90,0.90,0.90,0.90,0.90,0.90,0.90,0.90,0.89,0.89,0.89,0.89,0.89,0.88,0.88,0.87,0.88,0.87,0.87,0.87,0.87,0.86,0.86,0.86,0.85,0.85,0.85,0.85,0.85,0.84,0.84,0.84,0.84,0.84,0.84,0.84,0.84,0.84,0.84,0.84,0.84,0.85,0.85,0.85,0.85,0.85,0.85,0.85,0.86,0.86,0.86,0.86,0.86,0.87,0.88,0.88,0.89,0.88,0.89,0.89,0.89,0.89,0.89,0.89,0.89,0.90,0.90,0.91,0.91,0.91,0.91,0.91,0.91,0.91,0.91,0.91,0.91,0.91,0.91,0.91,0.91,0.91,0.90,0.89,0.89,0.89,0.89,0.88,0.89,0.88,0.88,0.88,0.89,0.88,0.88,0.88,0.87,0.86,0.85,0.84,0.83,0.81,0.80,0.80,0.79,0.79,0.78,0.76,0.74,0.74,0.73,0.72,0.72,0.70,0.69,0.67,0.66,0.64,0.63,0.62,0.61,0.60,0.59,0.59,0.58,0.57,0.56,0.54,0.53,0.51,0.51,0.50,0.49,0.48,0.47,0.46,0.45,0.43,0.43,0.43,0.43,0.43,0.43,0.43,0.42,0.42,0.41,0.40,0.40,0.40,0.40,0.40,0.40,0.40,0.40,0.41,0.41,0.40,0.41,0.42,0.42,0.42,0.42,0.41,0.40,0.40,0.40,0.40,0.41,0.41,0.41,0.41,0.39,0.39,0.38,0.37,0.37,0.38,0.39,0.39,0.40,0.40,0.40,0.40,0.40,0.40,0.42,0.42,0.43,0.44,0.44,0.44,0.42,0.42,0.41,0.42,0.42,0.42,0.43,0.42,0.41,0.40,0.40,0.39,0.39,0.40,0.41,0.41,0.41,0.41,0.41,0.42,0.42,0.42,0.43,0.44,0.45,0.45,0.45,0.45,0.44,0.43,0.43,0.42,0.43,0.42,0.42,0.42,0.42,0.41,0.40,0.40,0.40,0.40,0.41,0.42,0.42,0.43,0.44,0.46,0.46,0.47,0.48,0.49,0.49,0.49,0.50,0.49,0.49,0.49,0.49,0.49,0.49,0.49,0.51,0.50,0.50,0.50,0.49,0.49
Q9GZX5	0.60,0.57,0.57,0.58,0.56,0.56,0.56,0.56,0.55,0.54,0.54,0.53,0.51,0.51,0.51,0.50,0.49,0.48,0.48,0.47,0.46,0.46,0.44,0.42,0.41,0.39,0.38,0.37,0.37,0.38,0.39,0.39,0.38,0.38,0.39,0.39,0.38,0.38,0.38,0.37,0.36,0.36,0.37,0.37,0.37,0.37,0.37,0.37,0.37,0.39,0.41,0.42,0.43,0.45,0.47,0.47,0.49,0.51,0.53,0.54,0.56,0.57,0.57,0.57,0.59,0.61,0.62,0.62,0.63,0.64,0.64,0.65,0.65,0.67,0.69,0.69,0.70,0.72,0.74,0.75,0.77,0.79,0.80,0.81,0.81,0.81,0.83,0.84,0.84,0.84,0.84,0.84,0.84,0.83,0.84,0.83,0.83,0.84,0.84,0.83,0.83,0.83,0.84,0.85,0.85,0.85,0.85,0.84,0.84,0.85,0.85,0.85,0.85,0.85,0.85,0.85,0.85,0.86,0.86,0.86,0.86,0.85,0.85,0.84,0.84,0.85,0.85,0.85,0.85,0.85,0.86,0.86,0.86,0.86,0.87,0.86,0.87,0.87,0.87,0.87,0.86,0.87,0.87,0.87,0.86,0.86,0.86,0.86,0.86,0.86,0.86,0.86,0.86,0.86,0.85,0.85,0.85,0.85,0.85,0.84,0.85,0.85,0.85,0.85,0.85,0.85,0.84,0.83,0.84,0.83,0.83,0.83,0.83,0.83,0.82,0.82,0.82,0.82,0.82,0.82,0.82,0.81,0.80,0.80,0.79,0.78,0.78,0.76,0.77,0.76,0.74,0.74,0.72,0.71,0.69,0.68,0.68,0.67,0.67,0.65,0.64,0.63,0.61,0.59,0.58,0.57,0.56,0.55,0.54,0.53,0.53,0.51,0.51,0.50,0.50,0.48,0.48,0.48,0.47,0.47,0.46,0.44,0.43,0.42,0.41,0.41,0.42,0.42,0.42,0.40,0.40,0.40,0.39,0.39,0.40,0.40,0.41,0.41,0.40,0.40,0.40,0.41,0.42,0.41,0.43,0.43,0.44,0.44,0.45,0.44,0.44,0.43,0.43,0.43,0.44,0.43,0.43,0.42,0.41,0.40,0.39,0.39,0.39,0.39,0.40,0.41,0.40,0.40,0.41,0.42,0.42,0.41,0.43,0.44,0.44,0.45,0.44,0.44,0.43,0.42,0.41,0.42,0.42,0.40,0.40,0.39,0.38,0.37,0.36,0.35,0.36,0.36,0.37,0.37,0.36,0.36,0.36,0.36,0.36,0.35,0.37,0.38,0.38,0.39,0.40,0.39,0.38,0.37,0.37,0.36,0.36,0.36,0.36,0.35,0.34,0.33,0.32,0.32,0.33,0.34,0.34,0.35,0.35,0.35,0.36,0.36,0.37,0.37,0.39,0.39,0.41,0.41,0.42,0.42,0.41,0.41,0.41,0.41,0.42,0.42,0.42,0.40,0.40,0.39,0.39,0.38,0.39,0.39,0.40,0.41,0.41,0.42,0.42,0.42,0.43,0.43,0.45,0.45,0.46,0.46,0.46,0.46,0.45,0.44,0.44,0.43,0.44,0.44,0.44,0.43,0.41,0.40,0.40,0.38,0.39,0.39,0.40,0.40,0.40,0.40,0.40,0.41,0.41,0.39,0.41,0.42,0.43,0.43,0.43,0.43,0.42,0.41,0.41,0.41,0.41,0.41,0.41,0.40,0.40,0.39,0.39,0.39,0.39,0.39,0.40,0.41,0.41,0.41,0.41,0.43,0.43,0.44,0.46,0.47,0.48,0.49,0.50,0.51,0.51,0.53,0.53,0.54,0.56,0.58,0.60,0.60,0.61,0.61,0.62,0.62,0.63,0.65,0.66,0.66,0.67,0.68,0.68,0.71,0.72,0.72,0.74,0.76,0.76,0.77,0.79,0.80,0.80,0.81,0.82,0.82,0.83,0.84,0.85,0.85,0.84,0.84,0.84,0.84,0.83,0.83,0.83,0.82,0.81,0.80,0.79,0.79,0.78,0.78,0.78,0.78,0.78,0.78,0.78,0.79,0.80,0.80,0.80,0.80,0.80,0.80,0.80,0.80,0.80,0.80,0.80,0.80,0.80,0.80,0.81,0.80,0.80,0.80,0.79,0.80,0.79,0.79,0.78,0.79,0.78,0.78,0.78,0.78,0.78,0.77,0.78,0.78,0.78,0.78,0.78,0.78,0.78,0.79,0.79,0.78,0.78,0.78,0.77,0.77,0.77,0.76,0.76,0.75,0.75,0.74,0.74,0.73,0.73,0.72,0.72,0.71,0.71,0.70
O43309	0.84,0.84,0.84,0.84,0.84,0.84,0.84,0.84,0.84,0.84,0.85,0.85,0.85,0.84,0.85,0.85,0.85,0.84,0.83,0.82,0.81,0.79,0.77,0.76,0.74,0.72,0.71,0.71,0.69,0.69,0.69,0.67,0.67,0.65,0.65,0.65,0.63,0.64,0.62,0.62,0.62,0.61,0.60,0.58,0.58,0.57,0.56,0.55,0.55,0.52,0.51,0.50,0.48,0.47,0.45,0.43,0.42,0.42,0.42,0.42,0.41,0.42,0.44,0.44,0.44,0.45,0.46,0.45,0.45,0.45,0.44,0.43,0.44,0.43,0.42,0.41,0.40,0.40,0.39,0.40,0.40,0.38,0.37,0.39,0.38,0.37,0.37,0.38,0.38,0.38,0.38,0.38,0.37,0.37,0.39,0.40,0.39,0.39,0.38,0.37,0.37,0.37,0.37,0.35,0.35,0.36,0.37,0.37,0.39,0.40,0.41,0.42,0.44,0.45,0.47,0.49,0.49,0.50,0.52,0.52,0.52,0.53,0.55,0.56,0.56,0.56,0.58,0.58,0.57,0.57,0.58,0.59,0.60,0.61,0.63,0.63,0.64,0.66,0.68,0.69,0.71,0.72,0.73,0.74,0.75,0.76,0.76,0.77,0.78,0.78,0.78,0.78,0.78,0.78,0.78,0.78,0.78,0.79,0.79,0.80,0.80,0.80,0.80,0.79,0.80,0.80,0.82,0.82,0.83,0.83,0.85,0.85,0.85,0.85,0.85,0.85,0.86,0.85,0.85,0.84,0.85,0.85,0.85,0.85,0.85,0.85,0.85,0.86,0.86,0.86,0.86,0.86,0.86,0.86,0.86,0.86,0.86,0.86,0.86,0.86,0.86,0.86,0.86,0.86,0.87,0.87,0.88,0.88,0.88,0.89,0.89,0.89,0.89,0.89,0.89,0.90,0.90,0.90,0.91,0.92,0.92,0.92,0.92,0.93,0.93,0.93,0.93,0.94,0.94,0.94,0.94,0.93,0.93,0.93,0.93,0.93,0.93,0.93,0.92,0.92,0.92,0.92,0.91,0.90,0.90,0.90,0.88,0.88,0.88,0.88,0.88,0.87,0.87,0.86,0.84,0.82,0.82,0.81,0.81,0.80,0.79,0.77,0.75,0.74,0.73,0.71,0.71,0.69,0.67,0.65,0.64,0.62,0.61,0.59,0.59,0.58,0.57,0.56,0.55,0.55,0.54,0.52,0.52,0.50,0.51,0.51,0.50,0.50,0.49,0.47,0.45,0.44,0.42,0.42,0.43,0.43,0.43,0.42,0.41,0.40,0.39,0.39,0.40,0.40,0.40,0.40,0.41,0.41,0.41,0.42,0.43,0.42,0.44,0.45,0.46,0.46,0.46,0.45,0.45,0.44,0.44,0.45,0.45,0.45,0.45,0.44,0.43,0.42,0.42,0.41,0.42,0.42,0.43,0.44,0.44,0.43,0.44,0.45,0.45,0.43,0.45,0.46,0.47,0.47,0.47,0.47,0.46,0.45,0.44,0.44,0.44,0.43,0.44,0.43,0.42,0.40,0.40,0.39,0.40,0.40,0.41,0.42,0.41,0.41,0.42,0.42,0.43,0.42,0.43,0.44,0.45,0.45,0.46,0.45,0.45,0.44,0.44,0.44,0.45,0.44,0.44,0.44,0.43,0.42,0.41,0.40,0.40,0.41,0.42,0.42,0.42,0.42,0.43,0.44,0.44,0.44,0.46,0.46,0.47,0.48,0.48,0.47,0.46,0.45,0.45,0.44,0.46,0.45,0.45,0.44,0.44,0.43,0.42,0.41,0.42,0.42,0.42,0.43,0.44,0.44,0.43,0.44,0.44,0.43,0.45,0.46,0.47,0.47,0.48,0.47,0.47,0.47,0.47,0.47,0.46,0.45,0.46,0.45,0.44,0.43,0.42,0.42,0.42,0.43,0.44,0.45,0.45,0.44,0.44,0.45,0.44,0.45,0.47,0.47,0.49,0.49,0.49,0.48,0.47,0.45,0.46,0.47,0.47,0.45,0.46,0.45,0.43,0.43,0.42,0.42,0.42,0.42,0.43,0.43,0.43,0.44,0.44,0.44,0.43,0.46,0.46,0.47,0.47,0.48,0.47,0.46,0.46,0.45,0.45,0.46,0.46,0.46,0.45,0.44,0.43,0.42,0.41,0.41,0.42,0.42,0.43,0.42,0.43,0.43,0.43,0.44,0.43,0.45,0.46,0.47,0.47,0.47,0.46,0.45,0.45,0.43,0.43,0.44,0.44,0.44,0.43,0.42,0.41,0.40,0.39,0.40,0.40,0.41,0.41,0.41,0.40,0.41,0.42,0.42,0.42,0.44,0.45,0.45,0.45,0.46,0.46,0.45,0.44,0.44,0.45,0.46,0.46,0.47,0.47,0.46,0.47,0.46,0.46,0.46,0.47,0.48,0.50,0.50,0.50,0.51,0.54,0.55,0.56,0.57,0.58,0.60,0.61,0.61,0.62,0.63,0.63,0.63,0.64,0.65,0.65,0.67,0.66,0.67,0.68,0.69,0.70,0.72,0.74,0.75,0.76,0.76,0.76,0.76,0.77,0.77,0.77,0.77,0.78,0.80,0.82,0.82,0.82,0.83,0.84,0.84,0.84,0.84,0.83,0.83
Q5T742	0.50,0.52,0.53,0.55,0.56,0.57,0.57,0.59,0.59,0.59,0.60,0.60,0.61,0.62,0.62,0.63,0.64,0.64,0.64,0.65,0.64,0.63,0.63,0.63,0.62,0.63,0.64,0.64,0.64,0.66,0.68,0.67,0.68,0.70,0.70,0.69,0.70,0.70,0.69,0.68,0.69,0.68,0.66,0.65,0.65,0.64,0.63,0.63,0.62,0.63,0.62,0.61,0.62,0.61,0.61,0.60,0.59,0.58,0.58,0.58,0.57,0.58,0.58,0.57,0.57,0.57,0.57,0.57,0.56,0.55,0.54,0.53,0.52,0.52,0.52,0.52,0.52,0.52,0.53,0.54,0.54,0.54,0.54,0.56,0.56,0.55,0.55,0.56,0.56,0.56,0.56,0.56,0.56,0.57,0.57,0.58,0.59,0.60,0.61,0.62,0.63,0.63,0.63,0.64,0.64,0.65,0.65,0.65,0.65,0.65,0.67,0.67,0.67,0.69,0.70,0.70,0.69,0.72,0.72,0.72,0.73,0.74
P0C880	0.89,0.89,0.89,0.89,0.88,0.88,0.87,0.86,0.86,0.85,0.84,0.82,0.83,0.82,0.81,0.81,0.79,0.80,0.80,0.80,0.80,0.80,0.80,0.80,0.80,0.80,0.80,0.80,0.80,0.80,0.81,0.80,0.80,0.80,0.79,0.78,0.78,0.78,0.77,0.77,0.77,0.77,0.77,0.76,0.76,0.76,0.76,0.78,0.78,0.78,0.79,0.80,0.81,0.81,0.80,0.81,0.82,0.82,0.81,0.80,0.80,0.80,0.79,0.79,0.78,0.78,0.77,0.76,0.75,0.74,0.72,0.72,0.72,0.72,0.73,0.73,0.73,0.73,0.73,0.73,0.73,0.73,0.72,0.72,0.72,0.72,0.71,0.71,0.70,0.70,0.70,0.70,0.70,0.71,0.70,0.71,0.70,0.71,0.71,0.72,0.74,0.73,0.74,0.74,0.75,0.76,0.76,0.77,0.78,0.79,0.80,0.81,0.81,0.82,0.82,0.82,0.83,0.83,0.82,0.82,0.83,0.83,0.83,0.84,0.85,0.85,0.86,0.86,0.87,0.87,0.87,0.88,0.88,0.88,0.87
Q9HCJ5	0.81,0.82,0.83,0.83,0.84,0.84,0.84,0.85,0.85,0.85,0.86,0.86,0.86,0.86,0.87,0.86,0.86,0.86,0.87,0.87,0.87,0.87,0.87,0.87,0.87,0.87,0.87,0.87,0.87,0.87,0.87,0.88,0.88,0.89,0.89,0.90,0.91,0.91,0.91,0.91,0.90,0.89,0.89,0.88,0.88,0.87,0.87,0.87,0.86,0.86,0.86,0.85,0.85,0.85,0.84,0.83,0.83,0.82,0.80,0.79,0.77,0.76,0.74,0.73,0.71,0.69,0.67,0.66,0.65,0.63,0.61,0.59,0.58,0.57,0.55,0.54,0.54,0.53,0.53,0.53,0.51,0.51,0.51,0.50,0.50,0.48,0.48,0.46,0.44,0.42,0.41,0.39,0.37,0.34,0.32,0.32,0.32,0.31,0.31,0.31,0.30,0.30,0.30,0.29,0.28,0.28,0.28,0.29,0.29,0.30,0.32,0.34,0.36,0.36,0.38,0.39,0.40,0.41,0.42,0.42,0.42,0.44,0.45,0.46,0.47,0.48,0.50,0.52,0.53,0.56,0.58,0.60,0.62,0.64,0.66,0.68,0.70,0.71,0.73,0.73,0.74,0.77,0.79,0.81,0.83,0.85,0.87,0.89,0.89,0.90,0.90,0.90,0.89,0.89,0.88,0.88,0.87,0.86,0.85,0.85,0.85,0.84,0.84,0.84,0.84,0.84,0.84,0.83,0.83,0.83,0.83,0.83,0.83,0.83,0.83,0.83,0.82,0.83,0.82,0.81,0.81,0.81,0.81,0.80,0.79,0.77,0.76,0.75,0.73,0.71,0.70,0.69,0.67,0.65,0.66,0.66,0.66,0.65,0.64,0.64,0.63,0.62,0.60,0.58,0.57,0.55,0.52,0.51,0.49,0.47,0.45,0.43,0.41,0.39,0.38,0.37,0.36,0.36,0.36,0.36,0.36,0.36,0.36,0.35,0.34,0.34,0.34,0.34,0.33,0.32,0.32,0.32,0.31,0.31,0.32,0.30,0.29,0.28,0.29,0.29,0.29,0.28,0.29,0.29,0.31,0.32,0.34,0.34,0.34,0.34,0.33,0.33,0.33,0.33,0.33,0.33,0.31,0.30,0.29,0.26,0.24,0.23,0.21,0.20,0.20,0.20,0.22,0.22,0.22,0.23,0.24,0.24,0.24,0.24,0.24,0.25,0.25,0.26,0.26,0.26,0.28,0.27,0.28,0.28,0.28,0.28,0.27,0.26,0.27,0.28,0.29,0.30,0.31,0.32,0.32,0.34,0.35,0.36,0.38,0.39,0.40,0.40,0.41,0.42,0.42,0.42,0.43,0.42,0.42,0.42,0.42,0.43,0.43,0.44,0.46,0.47,0.48,0.48,0.50,0.50,0.49,0.49,0.49,0.50,0.50,0.50,0.51,0.50,0.51,0.50,0.49,0.49,0.48,0.46,0.46,0.48,0.47,0.48,0.48,0.47,0.45,0.45,0.45,0.45,0.44,0.45,0.45,0.43,0.43,0.43,0.43,0.42,0.42,0.42,0.41,0.39,0.39,0.38,0.39,0.38,0.39,0.39,0.39,0.38,0.36,0.37,0.36,0.34,0.35,0.34,0.34,0.33,0.34,0.33,0.33,0.33,0.32,0.31,0.29,0.29,0.29,0.30,0.30,0.31,0.30,0.29,0.28,0.28,0.28,0.27,0.26,0.26,0.26,0.24,0.24,0.24,0.24,0.23,0.23,0.22,0.22,0.22,0.20,0.20,0.21,0.20,0.20,0.21,0.22,0.23,0.23,0.25,0.25,0.25,0.26,0.27,0.26,0.26,0.27,0.27,0.26,0.25,0.25,0.24,0.23,0.24,0.24,0.24,0.23,0.23,0.23,0.23,0.23,0.23,0.24,0.24,0.24,0.26,0.27,0.28,0.29,0.27,0.28,0.29,0.29,0.28,0.30,0.29,0.27,0.27,0.27,0.27,0.26,0.28,0.28,0.28,0.28,0.28,0.28,0.27,0.27,0.29,0.29,0.29,0.30,0.31,0.33,0.35,0.37,0.39,0.41,0.43,0.45,0.47,0.49,0.50,0.51,0.52,0.53,0.53,0.53,0.54,0.56,0.57,0.58,0.60,0.61,0.62,0.63,0.65,0.65,0.64,0.64,0.64,0.62,0.61,0.60,0.59,0.60,0.61,0.60,0.61,0.61,0.61,0.62,0.61,0.62,0.60,0.60,0.58,0.56,0.55,0.54,0.52,0.50,0.50,0.49,0.48,0.47,0.45,0.44,0.42,0.42,0.42,0.42,0.42,0.41,0.42,0.41,0.40,0.39,0.40,0.39,0.39,0.40,0.42,0.42,0.42,0.43,0.43,0.41,0.42,0.42,0.41,0.41,0.41,0.40,0.39,0.38,0.36,0.36,0.36,0.35,0.35,0.35,0.35,0.33,0.33,0.31,0.30,0.30,0.31,0.32,0.31,0.29,0.27,0.25,0.24,0.21,0.20,0.19,0.17,0.15,0.15,0.15,0.15,0.13,0.13,0.14,0.14,0.14,0.16,0.16,0.15,0.15,0.15,0.15,0.16,0.17,0.18,0.19,0.21,0.23,0.25,0.26,0.28,0.30,0.32,0.33,0.34,0.35,0.36,0.35,0.34,0.35,0.36,0.36,0.36,0.36,0.36,0.37,0.37,0.37,0.38,0.38,0.38,0.38,0.38,0.37,0.36,0.37,0.36,0.34,0.34,0.35,0.34,0.34,0.35,0.35,0.35,0.36,0.36,0.36,0.36,0.36,0.36,0.36,0.36,0.36,0.37,0.39,0.39,0.40,0.42,0.43,0.44,0.46,0.47,0.49,0.50,0.51,0.52,0.52,0.53,0.53,0.54,0.54,0.56,0.57,0.57,0.58,0.58,0.61,0.62,0.62,0.61,0.61,0.61,0.60,0.59,0.57,0.55,0.54,0.51,0.50,0.48,0.47,0.45,0.42,0.40,0.38,0.36,0.34,0.32,0.29,0.28,0.27,0.25,0.24,0.23,0.21,0.20,0.20,0.19,0.18,0.18,0.17,0.18,0.16,0.15,0.16,0.16,0.15,0.14,0.13,0.13,0.15,0.15,0.16,0.18,0.18,0.19,0.21,0.22,0.22,0.22,0.24,0.24,0.24,0.25,0.26,0.25,0.25,0.26,0.26,0.26,0.26,0.25,0.25,0.24,0.24,0.24,0.24,0.23,0.23,0.23,0.24,0.24,0.23,0.24,0.24,0.23,0.23,0.23,0.22,0.21,0.21,0.20,0.19,0.18,0.17,0.16,0.16,0.14,0.14,0.14,0.14,0.13,0.15,0.16,0.16,0.15,0.16,0.17,0.16,0.16,0.17,0.16,0.15,0.16,0.17,0.17,0.16,0.17,0.17,0.17,0.18,0.17,0.18,0.20,0.21,0.22,0.23,0.26,0.27,0.29,0.31,0.33,0.35,0.37,0.39,0.40,0.42,0.44,0.46,0.47,0.48,0.49,0.51,0.51,0.52,0.51,0.53,0.52,0.53,0.53,0.53,0.54,0.55,0.55,0.55,0.55,0.55,0.55,0.55,0.55,0.55,0.54,0.54,0.53,0.51,0.50,0.49,0.48,0.45,0.44,0.44,0.42,0.41,0.41,0.40,0.38,0.37,0.36,0.35,0.33,0.33,0.32,0.30,0.29,0.28,0.27,0.27,0.26,0.26,0.25,0.27,0.26,0.24,0.24,0.25,0.24,0.23,0.24,0.25,0.25,0.24,0.26,0.26,0.26,0.26,0.27,0.29,0.30,0.31,0.33,0.33,0.32,0.32,0.32,0.30,0.29,0.31,0.29,0.28,0.28,0.29,0.27,0.27,0.27,0.27,0.25,0.25,0.26,0.26,0.25,0.25,0.27,0.27,0.30,0.30,0.31,0.32,0.32,0.33,0.34,0.34,0.34,0.33,0.33,0.33,0.32,0.32,0.31,0.28,0.27,0.26,0.25,0.25,0.24,0.25,0.25,0.25,0.24,0.25,0.25,0.25,0.26,0.27,0.27,0.28,0.28,0.28,0.28,0.28,0.28,0.28,0.28,0.26,0.24,0.23,0.23,0.21,0.19,0.20,0.20,0.18,0.19,0.20,0.21,0.22,0.22,0.23,0.23,0.24,0.25,0.27,0.26,0.27,0.29,0.31,0.30,0.30,0.32,0.32,0.31,0.32,0.32,0.31,0.31,0.31,0.31,0.30,0.30,0.30,0.31,0.30,0.29,0.30,0.32,0.33,0.32,0.33,0.34,0.34,0.33,0.33,0.34,0.33,0.33,0.31,0.30,0.30,0.30,0.31,0.30,0.32,0.31,0.31,0.30,0.28,0.28,0.27,0.26,0.26,0.25,0.25,0.25,0.25,0.25,0.25,0.26,0.27,0.28,0.28,0.29,0.28,0.29,0.30,0.28,0.27,0.27,0.27,0.26,0.25,0.26,0.26,0.26,0.27,0.28,0.30,0.30,0.30,0.31,0.31,0.29,0.28,0.28,0.26,0.26,0.26,0.26,0.25,0.25,0.26,0.26,0.26,0.27,0.27,0.27,0.28,0.29,0.28,0.28,0.29,0.29,0.30,0.29,0.29,0.30,0.30,0.30,0.29,0.29,0.29,0.28,0.29,0.29,0.28,0.27,0.27,0.26,0.26,0.26,0.27,0.27,0.27,0.27,0.27,0.27,0.27,0.28,0.28,0.28,0.28,0.29,0.28,0.28,0.28,0.28,0.27,0.27,0.25,0.25,0.23,0.22,0.22,0.20,0.21,0.22,0.20,0.20,0.22,0.23,0.24,0.26,0.28,0.29,0.31,0.33,0.34,0.35,0.37,0.38,0.39,0.40,0.42,0.43,0.45,0.45,0.46,0.47,0.46,0.47,0.48,0.49,0.48,0.48,0.48,0.48,0.48,0.48,0.48,0.49,0.49,0.49,0.49,0.49,0.49,0.48,0.49,0.49,0.48,0.47,0.47,0.47,0.45,0.44,0.44,0.42,0.41,0.41,0.41,0.40,0.38,0.37,0.36,0.34,0.32,0.31,0.30,0.30,0.29,0.30,0.29,0.28,0.28,0.28,0.28,0.28,0.28,0.28,0.30,0.29,0.29,0.30,0.31,0.31,0.31,0.32,0.33,0.32,0.32,0.33,0.34,0.33,0.32,0.34,0.34,0.33,0.34,0.35,0.34,0.34,0.34,0.34,0.32,0.33,0.33,0.33,0.34,0.36,0.37,0.37,0.37,0.38,0.38,0.38,0.39,0.40,0.40,0.40,0.41,0.40,0.40,0.41,0.41,0.41,0.41,0.43,0.42,0.41,0.43,0.45,0.45
Q2TB10	0.87,0.87,0.86,0.86,0.86,0.86,0.85,0.84,0.83,0.82,0.82,0.82,0.81,0.81,0.82,0.81,0.82,0.81,0.81,0.81,0.80,0.79,0.78,0.77,0.76,0.74,0.73,0.72,0.71,0.70,0.69,0.70,0.68,0.67,0.67,0.67,0.66,0.64,0.63,0.62,0.60,0.60,0.60,0.60,0.59,0.59,0.58,0.58,0.57,0.56,0.55,0.56,0.55,0.55,0.55,0.53,0.53,0.51,0.52,0.50,0.50,0.49,0.49,0.48,0.47,0.47,0.47,0.48,0.48,0.49,0.50,0.49,0.48,0.49,0.50,0.50,0.50,0.51,0.52,0.53,0.55,0.56,0.57,0.57,0.57,0.57,0.57,0.58,0.59,0.59,0.60,0.60,0.59,0.59,0.59,0.58,0.58,0.58,0.59,0.59,0.60,0.60,0.61,0.62,0.63,0.64,0.64,0.66,0.65,0.65,0.64,0.64,0.65,0.64,0.65,0.63,0.64,0.64,0.63,0.63,0.63,0.62,0.61,0.60,0.59,0.58,0.58,0.58,0.57,0.57,0.57,0.58,0.59,0.59,0.60,0.61,0.62,0.64,0.64,0.65,0.67,0.68,0.68,0.68,0.69,0.69,0.69,0.69,0.70,0.70,0.71,0.72,0.72,0.73,0.74,0.75,0.76,0.76,0.76,0.76,0.76,0.76,0.77,0.78,0.79,0.80,0.81,0.82,0.83,0.83,0.84,0.85,0.85,0.85,0.85,0.85,0.85,0.85,0.84,0.83,0.83,0.82,0.82,0.81,0.81,0.82,0.82,0.82,0.83,0.83,0.84,0.84,0.84,0.85,0.84,0.84,0.85,0.85,0.85,0.86,0.86,0.86,0.86,0.86,0.87,0.86,0.86,0.85,0.84,0.82,0.80,0.78,0.78,0.76,0.75,0.75,0.75,0.74,0.73,0.74,0.73,0.72,0.72,0.71,0.69,0.68,0.67,0.65,0.63,0.62,0.61,0.60,0.59,0.59,0.57,0.57,0.56,0.56,0.54,0.52,0.52,0.52,0.50,0.48,0.47,0.45,0.45,0.45,0.46,0.47,0.50,0.52,0.54,0.55,0.56,0.57,0.57,0.58,0.59,0.61,0.61,0.62,0.62,0.62,0.63,0.65,0.65,0.64,0.64,0.65,0.65,0.64,0.66,0.66,0.66,0.66,0.66,0.66,0.65,0.65,0.66,0.64,0.63,0.64,0.64,0.63,0.62,0.62,0.61,0.59,0.58,0.58,0.56,0.55,0.55,0.54,0.53,0.52,0.50,0.49,0.49,0.48,0.46,0.45,0.44,0.45,0.45,0.46,0.47,0.48,0.49,0.50,0.51,0.50,0.51,0.51,0.53,0.53,0.55,0.56,0.57,0.58,0.60,0.62,0.63,0.65,0.67,0.69,0.71,0.72,0.73,0.73,0.73,0.73,0.72,0.71,0.72,0.71,0.71,0.71,0.70,0.69,0.69,0.69,0.71,0.71,0.70,0.68,0.69,0.68,0.67,0.67,0.66,0.64,0.62,0.62,0.60,0.58,0.57,0.56,0.55,0.53,0.53,0.51,0.50,0.48,0.48,0.47,0.47,0.47,0.47,0.47,0.48,0.49,0.51,0.52,0.53,0.53,0.54,0.55,0.56,0.59,0.60,0.62,0.63,0.63,0.64,0.65,0.67,0.66,0.67,0.69,0.69,0.70,0.72,0.74,0.75,0.77,0.79,0.80,0.81,0.82,0.83,0.83,0.85,0.86,0.88,0.88,0.89,0.88,0.88,0.87,0.87,0.87,0.87,0.86,0.86,0.87,0.86,0.86,0.86,0.86,0.86,0.86,0.85,0.85,0.85,0.84,0.85,0.85,0.85,0.85,0.85,0.85,0.85,0.85,0.85,0.85,0.85,0.85,0.85,0.85,0.84,0.85,0.85,0.85,0.85,0.84,0.84,0.85,0.85,0.85,0.86,0.86,0.85,0.85,0.84,0.84,0.83,0.81,0.79,0.78,0.76,0.77,0.76,0.75,0.74,0.72,0.71,0.68,0.66,0.66,0.65,0.65,0.63,0.63,0.62,0.61,0.61,0.60,0.57,0.56,0.56,0.54,0.51,0.51,0.50,0.48,0.47,0.46,0.45,0.45,0.45,0.43,0.41,0.40,0.38,0.38,0.36,0.36,0.37,0.38,0.38,0.38,0.38,0.37,0.37,0.37,0.38,0.38,0.38,0.39,0.38,0.37,0.36,0.37,0.35,0.34,0.34,0.33,0.33,0.34,0.35,0.35,0.36,0.38,0.39,0.38,0.38,0.39,0.40,0.38,0.37,0.36,0.36,0.36,0.37,0.38,0.40,0.40,0.40,0.41,0.40,0.41,0.40,0.40,0.40,0.39,0.39,0.40,0.41,0.42,0.42,0.44,0.45,0.46,0.48,0.49,0.52,0.53,0.54,0.54,0.56,0.56,0.58,0.58,0.58,0.58,0.60,0.62,0.62,0.62,0.64,0.66,0.67,0.68,0.71,0.72,0.72,0.73,0.75,0.77,0.77,0.78,0.78,0.78,0.78,0.78,0.79,0.80,0.80,0.79,0.80,0.81,0.80,0.79,0.78,0.76,0.75,0.73,0.72,0.71,0.71,0.69,0.68,0.67,0.66,0.64,0.63,0.63,0.62,0.62,0.59,0.58,0.57,0.55,0.54,0.53,0.51,0.50,0.49,0.48,0.48,0.48,0.48,0.48,0.50,0.51,0.52,0.52,0.53,0.54,0.56,0.56,0.55,0.57,0.58,0.59,0.61,0.62,0.64,0.65,0.65,0.66,0.67,0.67,0.68,0.69,0.70,0.70,0.71,0.71,0.71,0.74,0.75,0.75,0.77,0.79,0.80,0.81,0.84,0.84,0.86,0.86
Q86TJ5	0.89,0.90,0.88,0.87,0.88,0.86,0.85,0.84,0.84,0.83,0.83,0.82,0.82,0.81,0.80,0.80,0.80,0.80,0.80,0.80,0.80,0.80,0.80,0.80,0.79,0.78,0.76,0.76,0.76,0.74,0.72,0.71,0.71,0.70,0.69,0.68,0.68,0.67,0.65,0.65,0.65,0.63,0.62,0.62,0.62,0.61,0.60,0.60,0.60,0.58,0.58,0.58,0.58,0.56,0.56,0.56,0.54,0.54,0.54,0.53,0.51,0.50,0.49,0.48,0.48,0.48,0.48,0.49,0.48,0.48,0.50,0.51,0.52,0.52,0.53,0.53,0.54,0.55,0.55,0.57,0.57,0.57,0.59,0.59,0.60,0.60,0.61,0.63,0.64,0.65,0.66,0.67,0.68,0.69,0.71,0.72,0.72,0.74,0.75,0.75,0.76,0.78,0.79,0.80,0.80,0.81,0.83,0.83,0.84,0.85,0.86,0.86,0.86,0.85,0.86,0.86,0.86,0.86,0.87,0.87,0.86,0.87,0.87,0.87,0.87,0.86,0.87,0.86,0.85,0.85,0.85,0.84,0.83,0.83,0.83,0.83,0.83,0.84,0.83,0.83,0.83,0.83,0.83,0.83,0.83,0.83,0.83,0.82,0.83,0.83,0.83,0.82,0.82,0.81,0.81,0.81,0.81,0.81,0.81,0.80,0.80,0.80,0.81,0.81,0.80,0.81,0.81,0.81,0.82,0.82,0.83,0.83,0.84,0.85,0.85,0.85,0.86,0.85,0.85,0.85,0.86,0.86,0.86,0.85,0.86,0.85,0.86,0.85,0.85,0.84,0.84,0.84,0.84,0.84,0.85,0.84,0.84,0.84,0.84,0.84,0.85,0.85,0.84,0.84,0.84,0.84,0.84,0.84,0.84,0.85,0.84,0.84,0.84,0.83,0.83,0.84,0.84,0.84,0.84,0.84,0.84,0.84,0.84,0.84,0.85,0.84,0.85,0.84,0.84,0.85,0.84,0.84,0.84,0.83,0.82,0.81,0.82,0.82,0.83,0.82,0.82,0.81,0.81,0.81,0.80,0.80,0.79,0.79,0.79,0.78,0.78,0.78,0.76,0.76,0.75,0.75,0.74,0.72,0.71,0.71,0.70,0.68,0.66,0.66,0.66,0.64,0.64,0.62,0.61,0.61,0.60,0.61,0.61,0.61,0.61,0.60,0.58,0.57,0.55,0.56,0.55,0.54,0.54,0.53,0.51,0.51,0.49,0.49,0.49,0.47,0.45,0.45,0.44,0.44,0.43,0.44,0.42,0.41,0.42,0.43,0.43,0.43,0.45,0.44,0.43,0.41,0.43,0.43,0.44,0.45,0.44,0.44,0.42,0.42,0.41,0.42,0.43,0.43,0.43,0.43,0.42,0.41,0.41,0.40,0.40,0.41,0.41,0.42,0.42,0.42,0.44,0.44,0.44,0.44,0.45,0.46,0.46,0.46,0.47,0.46,0.45,0.44,0.43,0.43,0.44,0.43,0.44,0.43,0.42,0.41,0.41,0.40,0.40,0.41,0.41,0.41,0.41,0.41,0.42,0.43,0.43,0.42,0.44,0.45,0.46,0.46,0.47,0.46,0.46,0.45,0.45,0.45,0.45,0.45,0.45,0.44,0.43,0.42,0.42,0.41,0.41,0.42,0.43,0.43,0.43,0.43,0.44,0.44,0.44,0.43,0.45,0.46,0.47,0.46,0.47,0.47,0.46,0.45,0.44,0.44,0.45,0.45,0.45,0.44,0.43,0.41,0.41,0.40,0.41,0.41,0.42,0.42,0.42,0.42,0.43,0.43,0.44,0.43,0.45,0.46,0.47,0.46,0.47,0.47,0.46,0.45,0.44,0.44,0.45,0.45,0.45,0.44,0.44,0.42,0.42,0.41,0.42,0.42,0.43,0.44,0.44,0.44,0.44,0.45,0.45,0.44,0.47,0.47,0.48,0.48,0.48,0.48,0.47,0.46,0.45,0.46,0.47,0.45,0.46,0.44,0.43,0.42,0.42,0.41,0.42,0.42,0.43,0.44,0.44,0.43,0.44,0.44,0.45,0.44,0.46,0.47,0.48,0.47,0.48,0.47,0.46,0.46,0.45,0.45,0.46,0.45,0.45,0.44,0.43,0.42,0.42,0.41,0.41,0.42,0.42,0.44,0.44,0.43,0.44,0.45,0.46,0.45,0.47,0.49,0.50,0.50,0.50,0.49,0.48,0.48,0.47,0.47,0.48,0.48,0.48,0.48,0.48,0.49,0.49,0.48,0.49,0.50,0.50,0.51,0.50,0.50,0.51,0.52,0.52,0.53,0.54,0.55,0.56,0.56,0.57,0.57,0.56,0.55
P98169	0.91,0.91,0.91,0.91,0.91,0.91,0.91,0.91,0.91,0.91,0.90,0.90,0.90,0.90,0.91,0.91,0.90,0.90,0.90,0.90,0.89,0.88,0.88,0.87,0.87,0.86,0.86,0.86,0.85,0.85,0.85,0.85,0.85,0.85,0.85,0.85,0.85,0.85,0.85,0.84,0.84,0.84,0.84,0.84,0.84,0.84,0.84,0.83,0.84,0.84,0.84,0.85,0.84,0.84,0.83,0.83,0.83,0.83,0.82,0.83,0.83,0.83,0.85,0.85,0.86,0.86,0.87,0.87,0.87,0.87,0.87,0.87,0.86,0.85,0.85,0.83,0.83,0.82,0.82,0.82,0.82,0.82,0.83,0.82,0.82,0.82,0.82,0.82,0.82,0.82,0.82,0.82,0.81,0.82,0.82,0.82,0.82,0.83,0.83,0.83,0.83,0.83,0.83,0.83,0.83,0.83,0.82,0.83,0.83,0.83,0.83,0.83,0.84,0.84,0.85,0.86,0.87,0.87,0.88,0.88,0.88,0.88,0.88,0.88,0.89,0.89,0.89,0.89,0.89,0.89,0.89,0.89,0.89,0.89,0.89,0.89,0.89,0.89,0.89,0.89,0.89,0.89,0.88,0.87,0.87,0.86,0.85,0.84,0.83,0.82,0.81,0.81,0.81,0.80,0.80,0.78,0.77,0.76,0.75,0.74,0.72,0.73,0.72,0.72,0.71,0.69,0.68,0.67,0.67,0.66,0.66,0.67,0.67,0.66,0.67,0.67,0.67,0.67,0.67,0.66,0.67,0.66,0.67,0.67,0.69,0.69,0.70,0.71,0.72,0.72,0.73,0.74,0.74,0.73,0.74,0.74,0.76,0.77,0.78,0.79,0.80,0.81,0.81,0.82,0.83,0.84,0.85,0.85,0.87,0.87,0.88,0.87,0.87,0.87,0.87,0.87,0.87,0.87,0.87,0.87,0.88,0.87,0.88,0.87,0.87,0.87,0.88,0.87,0.87,0.87,0.87,0.87,0.87,0.87,0.87,0.87,0.87,0.88,0.88,0.88,0.88,0.88,0.88,0.88,0.87,0.88,0.87,0.87,0.87,0.85,0.84,0.83,0.82,0.82,0.81,0.80,0.80,0.79,0.78,0.77,0.76,0.74,0.74,0.73,0.73,0.72,0.71,0.69,0.68,0.68,0.66,0.65,0.63,0.62,0.61,0.60,0.58,0.59,0.58,0.57,0.57,0.56,0.55,0.54,0.53,0.52,0.51,0.50,0.51,0.52,0.51,0.52,0.52,0.53,0.51,0.51,0.50,0.49,0.50,0.49,0.48,0.49,0.49,0.49,0.48,0.47,0.46,0.46,0.47,0.48,0.48,0.49,0.50,0.50,0.50,0.50,0.51,0.50,0.50,0.51,0.50,0.50,0.50,0.50,0.49,0.48,0.48,0.47,0.48,0.47,0.45,0.46,0.45,0.44,0.44,0.45,0.45,0.45,0.46,0.45,0.45,0.46,0.46,0.45,0.47,0.46,0.48,0.48,0.48,0.49,0.48,0.48,0.47,0.46,0.46,0.46,0.47,0.47,0.46,0.45,0.43,0.43,0.42,0.42,0.42,0.43,0.44,0.46,0.46,0.46,0.47,0.48,0.47,0.48,0.47,0.49,0.48,0.50,0.52,0.50,0.52,0.51,0.51,0.50,0.50,0.49,0.50,0.50,0.49,0.48,0.47,0.47,0.47,0.47,0.48,0.48,0.48,0.48,0.48,0.51,0.52,0.53,0.53,0.54,0.54,0.53,0.54,0.54,0.53,0.55,0.53,0.54,0.53,0.54,0.53,0.54,0.53,0.53,0.53,0.52,0.52,0.51,0.51,0.50,0.50,0.50,0.51,0.50,0.50,0.51,0.52,0.51,0.51,0.51,0.52,0.51,0.51,0.52,0.53,0.53,0.51,0.51,0.50,0.50,0.50,0.48,0.48,0.47,0.48,0.47,0.45,0.46,0.45,0.44,0.43,0.43,0.43,0.43,0.44,0.43,0.43,0.43,0.43,0.43,0.44,0.44,0.45,0.44,0.46,0.47,0.46,0.47,0.47,0.46,0.46,0.46,0.46,0.45,0.45,0.44,0.42,0.44,0.43,0.42,0.42,0.42,0.43,0.44,0.44,0.44,0.44,0.45,0.45,0.44,0.45,0.44,0.45,0.45,0.46,0.47,0.46,0.48,0.47,0.47,0.47,0.46,0.46,0.46,0.47,0.46,0.44,0.45,0.44,0.43,0.43,0.44,0.45,0.45,0.46,0.45,0.45,0.47,0.47,0.47,0.49,0.50,0.49,0.50,0.49,0.49,0.48,0.49,0.50,0.49,0.50,0.50,0.51,0.49,0.50,0.50,0.49,0.50,0.48,0.48,0.47,0.48,0.47,0.47,0.46,0.46,0.47,0.47,0.48,0.47,0.48,0.49,0.49,0.49,0.49,0.48,0.48,0.48,0.47,0.46,0.46,0.46,0.46,0.48,0.48,0.51,0.52,0.54,0.54,0.54,0.55,0.56,0.57,0.58,0.59,0.59,0.60,0.61,0.61,0.62,0.64,0.65,0.66,0.67,0.69,0.70,0.70,0.70,0.72,0.72,0.74,0.75,0.75,0.76,0.77,0.79,0.80,0.81,0.82,0.83,0.84,0.85,0.85,0.85,0.85,0.86,0.85,0.85,0.84,0.84,0.83,0.82,0.82,0.81,0.81,0.81,0.81,0.81,0.81,0.81,0.81,0.81,0.81,0.82,0.82,0.82,0.82,0.83,0.83,0.82,0.83,0.83,0.83,0.83,0.82,0.82,0.82,0.82,0.82,0.83,0.82,0.82,0.82,0.82,0.82,0.83,0.83,0.83,0.83,0.83,0.83,0.83,0.84,0.85,0.85,0.85,0.86,0.86,0.86,0.85,0.85,0.85,0.85,0.85,0.86,0.86,0.86,0.87,0.87,0.86,0.86,0.85,0.85,0.85,0.84,0.85,0.85,0.85,0.84,0.84,0.84,0.84,0.84,0.85,0.85,0.85,0.85,0.85,0.85,0.84,0.85,0.85,0.85,0.85,0.86,0.86,0.86,0.86,0.86,0.86,0.86,0.86,0.86,0.87,0.87,0.86,0.86,0.85,0.85,0.84,0.85,0.85,0.85,0.85,0.85,0.85,0.86,0.86,0.85,0.86,0.86,0.86,0.86,0.86,0.86,0.86,0.86,0.85,0.85,0.86,0.86,0.86,0.85,0.84,0.84,0.84,0.84,0.84,0.83,0.83,0.84,0.84,0.84,0.84,0.83,0.84,0.84,0.84,0.85,0.85,0.86,0.85,0.86,0.85,0.86,0.86,0.86,0.85,0.85,0.86,0.86,0.85,0.85,0.86,0.86,0.86,0.86,0.86,0.86,0.86,0.85,0.85,0.85,0.86,0.87,0.87,0.87,0.87,0.87,0.88,0.88,0.88,0.88,0.88,0.88,0.88,0.88,0.87,0.87,0.87,0.87,0.86,0.87,0.87,0.88,0.88,0.87,0.88,0.88
Q96NG5	0.86,0.86,0.86,0.86,0.86,0.85,0.85,0.84,0.83,0.82,0.82,0.81,0.81,0.80,0.79,0.78,0.78,0.78,0.78,0.78,0.78,0.76,0.75,0.74,0.73,0.72,0.72,0.71,0.69,0.68,0.68,0.67,0.66,0.65,0.65,0.64,0.63,0.62,0.62,0.60,0.59,0.58,0.57,0.57,0.55,0.55,0.54,0.53,0.52,0.51,0.51,0.49,0.49,0.48,0.47,0.47,0.47,0.47,0.45,0.45,0.45,0.45,0.46,0.45,0.47,0.47,0.48,0.47,0.47,0.48,0.48,0.46,0.47,0.47,0.45,0.45,0.45,0.46,0.46,0.47,0.48,0.49,0.49,0.50,0.51,0.53,0.54,0.54,0.56,0.58,0.59,0.60,0.62,0.64,0.64,0.65,0.66,0.66,0.66,0.68,0.69,0.68,0.69,0.69,0.71,0.70,0.72,0.71,0.73,0.74,0.74,0.75,0.77,0.78,0.79,0.79,0.81,0.80,0.81,0.81,0.81,0.81,0.81,0.82,0.82,0.81,0.81,0.81,0.81,0.81,0.80,0.78,0.77,0.75,0.74,0.75,0.74,0.74,0.74,0.73,0.72,0.72,0.71,0.71,0.71,0.70,0.68,0.67,0.66,0.64,0.63,0.61,0.61,0.59,0.59,0.58,0.59,0.58,0.57,0.56,0.56,0.53,0.54,0.53,0.53,0.52,0.51,0.50,0.48,0.48,0.46,0.45,0.46,0.47,0.47,0.46,0.45,0.44,0.43,0.42,0.43,0.43,0.43,0.43,0.43,0.42,0.43,0.43,0.44,0.43,0.45,0.45,0.47,0.46,0.47,0.46,0.45,0.44,0.43,0.43,0.44,0.44,0.44,0.44,0.43,0.42,0.41,0.40,0.40,0.41,0.41,0.42,0.42,0.42,0.42,0.43,0.43,0.42,0.44,0.45,0.45,0.45,0.46,0.45,0.44,0.44,0.43,0.43,0.44,0.44,0.44,0.44,0.43,0.42,0.41,0.41,0.42,0.42,0.43,0.43,0.44,0.43,0.43,0.44,0.43,0.42,0.45,0.46,0.47,0.47,0.47,0.47,0.46,0.45,0.45,0.45,0.46,0.46,0.47,0.46,0.45,0.44,0.44,0.43,0.43,0.43,0.44,0.45,0.45,0.44,0.45,0.45,0.45,0.44,0.46,0.47,0.48,0.47,0.48,0.47,0.47,0.46,0.46,0.46,0.47,0.46,0.47,0.45,0.45,0.43,0.43,0.42,0.43,0.43,0.44,0.45,0.44,0.44,0.44,0.44,0.44,0.43,0.45,0.46,0.47,0.47,0.48,0.47,0.47,0.46,0.45,0.44,0.45,0.44,0.45,0.44,0.42,0.41,0.41,0.40,0.40,0.41,0.42,0.42,0.42,0.42,0.42,0.42,0.43,0.42,0.44,0.45,0.46,0.45,0.46,0.45,0.44,0.44,0.43,0.43,0.44,0.43,0.43,0.43,0.42,0.41,0.40,0.40,0.40,0.41,0.41,0.42,0.42,0.42,0.42,0.43,0.43,0.43,0.45,0.46,0.47,0.46,0.47,0.47,0.46,0.45,0.44,0.44,0.45,0.44,0.44,0.43,0.43,0.42,0.42,0.42,0.42,0.42,0.43,0.45,0.46,0.46,0.47,0.48,0.48,0.48,0.49,0.49,0.50,0.50,0.50,0.50,0.50,0.49,0.49,0.49,0.50,0.50,0.52,0.50,0.49,0.48
O75478	0.64,0.63,0.63,0.60,0.61,0.60,0.59,0.58,0.56,0.55,0.53,0.53,0.53,0.52,0.53,0.54,0.54,0.54,0.53,0.52,0.51,0.49,0.47,0.46,0.45,0.44,0.44,0.44,0.43,0.42,0.42,0.42,0.42,0.42,0.41,0.41,0.42,0.44,0.43,0.44,0.43,0.42,0.43,0.42,0.42,0.41,0.42,0.42,0.43,0.43,0.43,0.43,0.44,0.44,0.44,0.43,0.41,0.40,0.40,0.40,0.40,0.41,0.41,0.41,0.40,0.39,0.39,0.38,0.38,0.38,0.38,0.38,0.38,0.37,0.35,0.36,0.37,0.35,0.33,0.34,0.34,0.33,0.34,0.34,0.34,0.34,0.35,0.35,0.35,0.34,0.35,0.36,0.36,0.34,0.33,0.34,0.34,0.34,0.34,0.35,0.36,0.37,0.37,0.39,0.39,0.40,0.40,0.41,0.41,0.41,0.41,0.42,0.42,0.41,0.42,0.44,0.44,0.44,0.46,0.47,0.48,0.49,0.51,0.50,0.50,0.51,0.51,0.52,0.51,0.52,0.53,0.54,0.53,0.53,0.53,0.54,0.54,0.56,0.56,0.57,0.56,0.55,0.55,0.56,0.54,0.54,0.54,0.54,0.53,0.52,0.52,0.53,0.53,0.52,0.51,0.51,0.51,0.50,0.50,0.49,0.48,0.47,0.46,0.45,0.45,0.44,0.44,0.44,0.45,0.44,0.44,0.43,0.43,0.45,0.47,0.47,0.47,0.48,0.47,0.47,0.47,0.48,0.48,0.47,0.46,0.47,0.46,0.46,0.47,0.48,0.48,0.47,0.48,0.47,0.47,0.48,0.47,0.45,0.46,0.47,0.47,0.46,0.46,0.46,0.46,0.46,0.46,0.46,0.45,0.43,0.43,0.42,0.42,0.43,0.41,0.39,0.40,0.40,0.38,0.37,0.38,0.39,0.38,0.37,0.38,0.39,0.38,0.38,0.39,0.38,0.37,0.38,0.38,0.36,0.37,0.38,0.37,0.37,0.38,0.39,0.38,0.38,0.38,0.38,0.39,0.39,0.38,0.39,0.39,0.38,0.39,0.40,0.40,0.39,0.39,0.39,0.39,0.39,0.39,0.40,0.41,0.40,0.39,0.40,0.41,0.40,0.40,0.41,0.40,0.41,0.42,0.43,0.43,0.42,0.44,0.45,0.45,0.46,0.47,0.45,0.45,0.46,0.46,0.46,0.46,0.46,0.46,0.47,0.46,0.47,0.48,0.48,0.47,0.48,0.49,0.50,0.50,0.51,0.50,0.50,0.50,0.50,0.49,0.50,0.50,0.50,0.50,0.51,0.52,0.53,0.53,0.51,0.51,0.51,0.52,0.50,0.50,0.50,0.49,0.48,0.49,0.48,0.48,0.49,0.50,0.50,0.51,0.53,0.51,0.53,0.52,0.53,0.53,0.54,0.54,0.55,0.56,0.56,0.57,0.58,0.59,0.59,0.59,0.61,0.60,0.60,0.59,0.60,0.59,0.59,0.59,0.58,0.58,0.59,0.59,0.57,0.59,0.59,0.59,0.58,0.58,0.58,0.57,0.57,0.56,0.55,0.53,0.53,0.51,0.52,0.49,0.49,0.48,0.46,0.45,0.45,0.44,0.42,0.41,0.40,0.38,0.36,0.37,0.35,0.34,0.35,0.35,0.36,0.36,0.34,0.33,0.33,0.33,0.34,0.33,0.31,0.32,0.32,0.32,0.30,0.33,0.32,0.32,0.33,0.35,0.35,0.33,0.34,0.34,0.34,0.33,0.34,0.34,0.33,0.34,0.35,0.34,0.35,0.36,0.35,0.35,0.37,0.38,0.38,0.38,0.39,0.38,0.37,0.37,0.36,0.37,0.38,0.37,0.38,0.37,0.37,0.38,0.38,0.38,0.38,0.39,0.37,0.38
Q15573	0.93,0.92,0.92,0.92,0.92,0.91,0.91,0.90,0.89,0.88,0.87,0.86,0.84,0.83,0.82,0.81,0.80,0.79,0.79,0.78,0.78,0.77,0.77,0.77,0.76,0.76,0.76,0.75,0.74,0.72,0.71,0.70,0.68,0.66,0.65,0.64,0.61,0.59,0.59,0.57,0.55,0.54,0.53,0.51,0.49,0.49,0.48,0.48,0.47,0.46,0.46,0.46,0.44,0.44,0.44,0.44,0.42,0.43,0.42,0.40,0.40,0.40,0.38,0.37,0.37,0.35,0.35,0.34,0.34,0.35,0.35,0.36,0.37,0.37,0.37,0.36,0.36,0.36,0.36,0.35,0.35,0.35,0.34,0.33,0.34,0.34,0.32,0.32,0.31,0.31,0.32,0.33,0.33,0.34,0.34,0.35,0.35,0.35,0.34,0.35,0.35,0.34,0.34,0.36,0.35,0.33,0.34,0.33,0.33,0.32,0.31,0.31,0.30,0.28,0.28,0.28,0.28,0.27,0.27,0.27,0.27,0.27,0.27,0.27,0.27,0.28,0.29,0.30,0.30,0.30,0.31,0.30,0.28,0.28,0.28,0.28,0.26,0.26,0.27,0.26,0.26,0.27,0.28,0.28,0.28,0.29,0.31,0.31,0.31,0.33,0.34,0.32,0.34,0.34,0.35,0.34,0.35,0.35,0.35,0.35,0.35,0.35,0.35,0.34,0.34,0.34,0.33,0.32,0.32,0.32,0.31,0.30,0.31,0.31,0.31,0.30,0.32,0.32,0.33,0.34,0.34,0.36,0.36,0.38,0.37,0.38,0.38,0.36,0.36,0.36,0.35,0.34,0.35,0.34,0.33,0.34,0.34,0.35,0.34,0.36,0.37,0.37,0.37,0.37,0.38,0.38,0.38,0.38,0.38,0.37,0.38,0.39,0.39,0.38,0.38,0.38,0.37,0.37,0.37,0.35,0.35,0.34,0.33,0.31,0.30,0.29,0.27,0.27,0.27,0.26,0.26,0.27,0.28,0.28,0.28,0.28,0.28,0.28,0.28,0.28,0.27,0.27,0.27,0.27,0.27,0.27,0.30,0.31,0.30,0.32,0.33,0.32,0.32,0.32,0.31,0.30,0.30,0.31,0.29,0.29,0.30,0.29,0.29,0.29,0.31,0.31,0.33,0.33,0.34,0.34,0.35,0.35,0.34,0.33,0.32,0.31,0.31,0.32,0.31,0.30,0.31,0.32,0.31,0.32,0.32,0.32,0.31,0.31,0.29,0.29,0.28,0.27,0.27,0.26,0.26,0.26,0.26,0.26,0.27,0.28,0.30,0.31,0.32,0.34,0.33,0.33,0.33,0.31,0.30,0.29,0.28,0.27,0.26,0.25,0.25,0.24,0.24,0.25,0.24,0.25,0.27,0.28,0.26,0.27,0.27,0.27,0.27,0.26,0.25,0.25,0.26,0.26,0.25,0.27,0.27,0.26,0.27,0.28,0.27,0.26,0.26,0.25,0.25,0.24,0.23,0.24,0.23,0.22,0.23,0.24,0.25,0.24,0.25,0.27,0.27,0.28,0.30,0.31,0.31,0.30,0.30,0.29,0.28,0.28,0.28,0.28,0.29,0.29,0.29,0.30,0.29,0.29,0.29,0.31,0.31,0.32,0.33,0.33,0.32,0.31,0.31,0.31,0.30,0.28,0.28,0.27,0.26,0.26,0.26,0.25,0.24,0.24,0.25,0.25,0.24,0.26,0.25,0.22,0.23,0.23,0.22,0.22,0.23,0.23,0.26,0.26,0.27,0.27,0.27,0.28,0.29,0.29,0.29,0.30,0.30,0.29,0.29,0.31,0.30,0.30,0.32,0.33,0.33,0.34,0.34,0.35,0.36,0.37,0.40,0.41,0.42,0.43,0.44,0.43,0.43,0.44,0.43,0.44,0.45,0.45,0.46,0.48,0.49,0.48,0.48,0.46,0.47,0.45,0.43,0.45
Q9UGM6	0.73,0.73,0.74,0.74,0.74,0.74,0.74,0.74,0.74,0.75,0.76,0.76,0.76,0.76,0.75,0.73,0.71,0.70,0.68,0.67,0.66,0.64,0.63,0.61,0.61,0.60,0.58,0.57,0.55,0.54,0.53,0.51,0.49,0.48,0.47,0.46,0.45,0.43,0.42,0.41,0.40,0.38,0.36,0.36,0.35,0.34,0.34,0.32,0.30,0.28,0.26,0.24,0.21,0.20,0.19,0.18,0.17,0.18,0.19,0.19,0.19,0.21,0.21,0.22,0.23,0.23,0.23,0.24,0.25,0.26,0.26,0.26,0.26,0.26,0.26,0.25,0.25,0.25,0.24,0.25,0.24,0.23,0.24,0.24,0.23,0.23,0.25,0.24,0.24,0.24,0.24,0.24,0.24,0.24,0.25,0.27,0.26,0.27,0.27,0.26,0.27,0.27,0.24,0.24,0.24,0.22,0.21,0.21,0.23,0.22,0.22,0.23,0.24,0.25,0.25,0.25,0.26,0.28,0.28,0.29,0.29,0.29,0.30,0.30,0.31,0.31,0.32,0.32,0.32,0.34,0.36,0.38,0.38,0.39,0.41,0.40,0.39,0.39,0.39,0.39,0.39,0.38,0.38,0.38,0.38,0.36,0.36,0.36,0.35,0.33,0.32,0.32,0.30,0.29,0.28,0.28,0.28,0.27,0.26,0.28,0.28,0.28,0.28,0.28,0.27,0.26,0.26,0.24,0.22,0.22,0.21,0.19,0.17,0.17,0.17,0.16,0.15,0.17,0.18,0.18,0.19,0.21,0.21,0.21,0.22,0.22,0.22,0.24,0.25,0.25,0.27,0.27,0.29,0.29,0.31,0.32,0.32,0.32,0.32,0.31,0.31,0.31,0.30,0.32,0.32,0.33,0.33,0.33,0.33,0.36,0.36,0.37,0.38,0.39,0.39,0.38,0.38,0.38,0.36,0.35,0.35,0.34,0.33,0.33,0.35,0.35,0.35,0.35,0.35,0.34,0.33,0.34,0.34,0.32,0.32,0.31,0.31,0.33,0.33,0.35,0.36,0.35,0.35,0.35,0.34,0.35,0.35,0.37,0.36,0.36,0.34,0.34,0.31,0.30,0.29,0.28,0.29,0.29,0.29,0.28,0.28,0.28,0.29,0.30,0.30,0.29,0.28,0.30,0.30,0.29,0.29,0.31,0.31,0.30,0.31,0.33,0.33,0.33,0.31,0.31,0.31,0.30,0.30,0.30,0.30,0.29,0.28,0.27,0.26,0.26,0.26,0.27,0.28,0.28,0.29,0.30,0.30,0.30,0.32,0.32,0.32,0.33,0.34,0.34,0.33,0.34,0.34,0.35,0.35,0.35,0.35,0.36,0.36,0.35,0.35,0.35,0.34,0.33,0.32,0.33,0.33,0.31,0.32,0.34,0.34,0.33,0.35,0.36,0.34,0.34,0.35,0.35,0.33,0.33,0.35,0.35,0.34,0.36,0.36,0.37,0.37,0.38,0.38,0.37,0.38,0.38,0.37,0.36,0.36,0.34,0.34,0.35,0.35,0.34,0.35,0.36,0.34,0.34,0.35,0.37
Q9NY65	0.12,0.13,0.12,0.12,0.11,0.12,0.12,0.12,0.12,0.12,0.13,0.13,0.14,0.14,0.14,0.14,0.15,0.17,0.18,0.18,0.19,0.20,0.21,0.22,0.24,0.25,0.27,0.27,0.27,0.28,0.28,0.27,0.26,0.27,0.28,0.29,0.31,0.34,0.34,0.34,0.34,0.34,0.34,0.34,0.34,0.34,0.33,0.33,0.33,0.32,0.33,0.32,0.33,0.32,0.32,0.33,0.34,0.32,0.32,0.31,0.32,0.32,0.30,0.30,0.30,0.28,0.27,0.26,0.27,0.28,0.28,0.28,0.28,0.29,0.29,0.29,0.30,0.29,0.26,0.27,0.27,0.27,0.27,0.27,0.27,0.27,0.28,0.28,0.29,0.29,0.29,0.30,0.31,0.30,0.30,0.32,0.32,0.31,0.31,0.31,0.30,0.29,0.28,0.29,0.27,0.26,0.28,0.29,0.29,0.29,0.28,0.28,0.28,0.28,0.28,0.27,0.25,0.23,0.22,0.22,0.21,0.20,0.20,0.21,0.21,0.20,0.20,0.20,0.19,0.19,0.19,0.19,0.17,0.15,0.16,0.16,0.14,0.14,0.16,0.17,0.17,0.18,0.20,0.20,0.19,0.19,0.19,0.17,0.16,0.15,0.14,0.13,0.13,0.12,0.13,0.15,0.16,0.18,0.19,0.19,0.20,0.20,0.20,0.20,0.20,0.20,0.20,0.20,0.20,0.20,0.20,0.21,0.21,0.21,0.21,0.22,0.22,0.22,0.22,0.20,0.19,0.18,0.17,0.15,0.14,0.14,0.14,0.14,0.14,0.15,0.16,0.16,0.16,0.17,0.18,0.18,0.16,0.16,0.15,0.16,0.18,0.16,0.17,0.18,0.20,0.20,0.20,0.20,0.21,0.21,0.21,0.21,0.20,0.20,0.20,0.20,0.17,0.17,0.17,0.16,0.17,0.17,0.17,0.17,0.19,0.20,0.20,0.21,0.21,0.21,0.21,0.20,0.21,0.22,0.21,0.20,0.21,0.22,0.21,0.21,0.20,0.19,0.21,0.20,0.19,0.18,0.18,0.18,0.18,0.17,0.17,0.17,0.17,0.17,0.18,0.18,0.18,0.19,0.21,0.22,0.22,0.24,0.26,0.27,0.29,0.27,0.28,0.27,0.27,0.27,0.27,0.27,0.28,0.28,0.27,0.27,0.27,0.26,0.27,0.27,0.27,0.26,0.25,0.24,0.23,0.24,0.24,0.25,0.27,0.27,0.27,0.27,0.27,0.27,0.27,0.27,0.27,0.27,0.26,0.24,0.23,0.24,0.22,0.21,0.21,0.20,0.21,0.20,0.22,0.22,0.21,0.21,0.22,0.23,0.21,0.23,0.24,0.24,0.26,0.26,0.26,0.27,0.27,0.27,0.28,0.28,0.29,0.30,0.31,0.29,0.29,0.30,0.30,0.30,0.30,0.30,0.31,0.32,0.33,0.33,0.34,0.34,0.33,0.34,0.36,0.35,0.34,0.33,0.34,0.34,0.33,0.34,0.35,0.33,0.33,0.33,0.31,0.30,0.29,0.26,0.25,0.25,0.24,0.23,0.24,0.23,0.23,0.22,0.21,0.20,0.20,0.19,0.20,0.20,0.20,0.21,0.22,0.21,0.21,0.22,0.24,0.25,0.25,0.25,0.23,0.23,0.23,0.22,0.23,0.24,0.23,0.25,0.23,0.24,0.25,0.26,0.27,0.27,0.28,0.29,0.29,0.30,0.31,0.32,0.32,0.32,0.32,0.32,0.32,0.33,0.33,0.33,0.35,0.34,0.34,0.34,0.34,0.34,0.35,0.36,0.36,0.36,0.36,0.38,0.39,0.41,0.42,0.43,0.45,0.46,0.45,0.45,0.45,0.46,0.45,0.45,0.46,0.46,0.48,0.48,0.48,0.49,0.51,0.50,0.51,0.53,0.54,0.55,0.57
Q96DZ7	0.51,0.49,0.47,0.47,0.45,0.44,0.44,0.45,0.43,0.43,0.43,0.42,0.40,0.40,0.39,0.38,0.38,0.37,0.37,0.37,0.38,0.36,0.36,0.36,0.34,0.34,0.33,0.33,0.33,0.33,0.31,0.30,0.31,0.30,0.29,0.30,0.30,0.29,0.29,0.29,0.28,0.29,0.29,0.28,0.27,0.28,0.29,0.27,0.26,0.27,0.27,0.26,0.27,0.27,0.27,0.27,0.28,0.28,0.28,0.29,0.30,0.30,0.31,0.32,0.33,0.35,0.36,0.36,0.35,0.34,0.36,0.38,0.38,0.37,0.38,0.38,0.37,0.37,0.38,0.38,0.38,0.38,0.38,0.38,0.39,0.40,0.38,0.38,0.39,0.39,0.38,0.39,0.40,0.39,0.38,0.39,0.39,0.38,0.38,0.40,0.38,0.36,0.35,0.34,0.32,0.30,0.28,0.27,0.26,0.27,0.28,0.28,0.28,0.30,0.31,0.32,0.32,0.33,0.34,0.33,0.33,0.34,0.33,0.32,0.33,0.35,0.34,0.36,0.39,0.39,0.40,0.41,0.41,0.41,0.42,0.43,0.44,0.44,0.44,0.45,0.45,0.45,0.46,0.47,0.47,0.47,0.49,0.49,0.49,0.48,0.47,0.46,0.44,0.42,0.41,0.39,0.38,0.38,0.38,0.36,0.36,0.37,0.37,0.37,0.38,0.38,0.36,0.36,0.35,0.33,0.31,0.31,0.31,0.31,0.29,0.29,0.29,0.27,0.28,0.29,0.28,0.27,0.28,0.30,0.29,0.29,0.31,0.31,0.32,0.32,0.33,0.33,0.33,0.34,0.35,0.34,0.35,0.36,0.36,0.36,0.37,0.37,0.36,0.37,0.38,0.38,0.38,0.39,0.41
P30408	0.37,0.36,0.36,0.35,0.33,0.34,0.34,0.33,0.32,0.32,0.31,0.32,0.33,0.33,0.34,0.34,0.33,0.33,0.34,0.35,0.36,0.34,0.31,0.31,0.32,0.31,0.29,0.31,0.31,0.29,0.29,0.29,0.29,0.28,0.28,0.28,0.27,0.28,0.29,0.28,0.27,0.28,0.27,0.26,0.28,0.28,0.27,0.27,0.28,0.28,0.28,0.30,0.30,0.31,0.31,0.32,0.31,0.34,0.36,0.36,0.36,0.36,0.36,0.38,0.38,0.38,0.39,0.41,0.40,0.39,0.40,0.41,0.41,0.41,0.41,0.41,0.41,0.42,0.42,0.41,0.41,0.42,0.41,0.41,0.42,0.41,0.41,0.41,0.42,0.41,0.41,0.41,0.40,0.38,0.36,0.36,0.34,0.34,0.32,0.30,0.28,0.27,0.25,0.26,0.26,0.27,0.27,0.26,0.25,0.25,0.25,0.24,0.24,0.26,0.26,0.27,0.28,0.29,0.28,0.28,0.30,0.31,0.31,0.33,0.33,0.33,0.35,0.36,0.36,0.36,0.37,0.37,0.37,0.38,0.38,0.38,0.38,0.38,0.38,0.38,0.39,0.39,0.39,0.40,0.38,0.37,0.36,0.36,0.35,0.34,0.35,0.35,0.35,0.35,0.34,0.34,0.32,0.32,0.31,0.31,0.31,0.30,0.29,0.28,0.27,0.28,0.28,0.27,0.27,0.29,0.29,0.29,0.31,0.31,0.30,0.31,0.33,0.33,0.35,0.36,0.38,0.39,0.40,0.41,0.41,0.41,0.42,0.43,0.43,0.44,0.45,0.46,0.46,0.47,0.48,0.48,0.49,0.51,0.52,0.52,0.55,0.57
Q9BT88	0.74,0.72,0.71,0.71,0.70,0.69,0.69,0.68,0.69,0.68,0.68,0.67,0.67,0.66,0.66,0.66,0.66,0.65,0.65,0.65,0.65,0.64,0.63,0.62,0.61,0.61,0.61,0.61,0.60,0.60,0.60,0.60,0.60,0.61,0.62,0.62,0.62,0.63,0.64,0.65,0.66,0.67,0.68,0.69,0.70,0.70,0.71,0.72,0.72,0.72,0.74,0.75,0.76,0.76,0.77,0.77,0.79,0.79,0.80,0.81,0.82,0.82,0.83,0.84,0.85,0.86,0.86,0.87,0.87,0.87,0.87,0.88,0.88,0.88,0.88,0.87,0.88,0.87,0.88,0.88,0.88,0.88,0.88,0.88,0.88,0.88,0.89,0.89,0.89,0.90,0.90,0.89,0.89,0.89,0.90,0.90,0.90,0.91,0.91,0.91,0.91,0.89,0.90,0.89,0.89,0.88,0.88,0.88,0.88,0.88,0.89,0.88,0.88,0.88,0.88,0.88,0.89,0.88,0.88,0.89,0.89,0.88,0.89,0.89,0.89,0.89,0.89,0.89,0.89,0.89,0.89,0.89,0.89,0.89,0.89,0.88,0.88,0.86,0.83,0.82,0.80,0.77,0.76,0.74,0.73,0.71,0.70,0.68,0.67,0.67,0.66,0.66,0.64,0.62,0.59,0.57,0.55,0.53,0.52,0.50,0.48,0.47,0.46,0.43,0.42,0.40,0.39,0.37,0.37,0.38,0.36,0.35,0.33,0.31,0.29,0.27,0.25,0.24,0.23,0.23,0.23,0.23,0.23,0.25,0.26,0.27,0.28,0.29,0.29,0.28,0.27,0.26,0.26,0.27,0.27,0.29,0.31,0.31,0.32,0.32,0.32,0.33,0.32,0.32,0.33,0.33,0.33,0.33,0.32,0.31,0.31,0.30,0.29,0.30,0.32,0.33,0.33,0.34,0.36,0.36,0.37,0.37,0.37,0.36,0.35,0.33,0.33,0.31,0.31,0.31,0.32,0.32,0.34,0.33,0.32,0.32,0.31,0.30,0.29,0.29,0.27,0.29,0.28,0.29,0.27,0.28,0.29,0.29,0.30,0.30,0.29,0.30,0.30,0.31,0.31,0.31,0.30,0.31,0.30,0.30,0.30,0.31,0.33,0.33,0.34,0.34,0.36,0.38,0.39,0.41,0.42,0.40,0.38,0.37,0.37,0.37,0.36,0.36,0.36,0.36,0.36,0.37,0.37,0.39,0.38,0.39,0.39,0.37,0.37,0.36,0.36,0.35,0.33,0.34,0.32,0.32,0.32,0.32,0.31,0.32,0.30,0.30,0.29,0.27,0.28,0.27,0.28,0.26,0.25,0.23,0.21,0.20,0.20,0.20,0.19,0.19,0.20,0.20,0.21,0.23,0.24,0.26,0.25,0.25,0.24,0.24,0.25,0.24,0.25,0.26,0.26,0.28,0.30,0.30,0.29,0.31,0.30,0.30,0.30,0.31,0.30,0.31,0.31,0.32,0.32,0.33,0.32,0.32,0.33,0.34,0.35,0.35,0.36,0.37,0.37,0.37,0.37,0.36,0.36,0.35,0.33,0.31,0.30,0.30,0.30,0.30,0.30,0.28,0.29,0.29,0.28,0.28,0.26,0.25,0.25,0.24,0.23,0.23,0.22,0.23,0.22,0.23,0.23,0.23,0.24,0.25,0.24,0.25,0.25,0.24,0.22,0.23,0.24,0.22,0.22,0.24,0.25,0.26,0.28,0.29,0.31,0.31,0.32,0.32,0.32,0.32,0.31,0.31,0.32,0.32,0.33,0.33,0.34,0.34,0.35,0.36,0.37,0.37,0.39,0.40,0.39,0.39,0.40,0.39,0.39,0.38,0.37,0.39,0.39,0.39,0.40
Q9P1P5	0.61,0.61,0.60,0.61,0.60,0.60,0.62,0.61,0.60,0.62,0.62,0.62,0.61,0.61,0.61,0.60,0.61,0.60,0.60,0.60,0.60,0.59,0.58,0.58,0.58,0.57,0.56,0.56,0.56,0.54,0.54,0.53,0.52,0.51,0.51,0.50,0.49,0.48,0.48,0.48,0.46,0.45,0.43,0.43,0.41,0.41,0.39,0.37,0.37,0.36,0.34,0.34,0.33,0.32,0.32,0.31,0.30,0.28,0.28,0.27,0.25,0.24,0.23,0.23,0.21,0.20,0.21,0.20,0.18,0.17,0.18,0.17,0.16,0.17,0.18,0.17,0.16,0.16,0.17,0.16,0.16,0.16,0.16,0.15,0.15,0.15,0.15,0.15,0.15,0.16,0.16,0.17,0.16,0.17,0.17,0.17,0.17,0.17,0.17,0.17,0.16,0.17,0.17,0.17,0.18,0.18,0.18,0.17,0.17,0.17,0.17,0.17,0.17,0.17,0.16,0.15,0.15,0.15,0.15,0.15,0.15,0.15,0.15,0.15,0.16,0.16,0.17,0.18,0.19,0.20,0.20,0.21,0.21,0.22,0.21,0.21,0.21,0.22,0.22,0.22,0.23,0.25,0.25,0.25,0.26,0.27,0.27,0.27,0.28,0.29,0.29,0.30,0.30,0.31,0.31,0.31,0.32,0.32,0.32,0.33,0.34,0.35,0.35,0.34,0.34,0.36,0.37,0.37,0.38,0.37,0.36,0.37,0.36,0.35,0.34,0.34,0.33,0.33,0.32,0.33,0.33,0.31,0.30,0.30,0.30,0.28,0.29,0.30,0.30,0.28,0.28,0.29,0.29,0.28,0.28,0.29,0.28,0.27,0.28,0.30,0.29,0.27,0.28,0.28,0.28,0.29,0.28,0.27,0.27,0.25,0.25,0.25,0.25,0.25,0.25,0.25,0.26,0.28,0.28,0.28,0.29,0.30,0.31,0.33,0.35,0.35,0.37,0.38,0.38,0.39,0.39,0.40,0.40,0.41,0.42,0.42,0.42,0.43,0.44,0.43,0.42,0.43,0.43,0.42,0.41,0.42,0.41,0.39,0.40,0.40,0.39,0.38,0.40,0.39,0.38,0.39,0.39,0.37,0.36,0.36,0.35,0.34,0.33,0.33,0.31,0.28,0.29,0.28,0.28,0.27,0.27,0.27,0.28,0.28,0.29,0.28,0.27,0.26,0.26,0.26,0.25,0.25,0.25,0.25,0.25,0.25,0.24,0.24,0.24,0.24,0.24,0.24,0.24,0.23,0.23,0.23,0.24,0.24,0.24,0.25,0.24,0.24,0.25,0.25,0.24,0.25,0.26,0.26,0.25,0.25,0.25,0.24,0.24,0.23,0.24,0.24,0.25,0.28,0.28,0.28,0.29,0.29,0.30,0.30,0.31,0.33,0.34,0.36,0.38,0.40,0.42,0.43,0.44,0.44,0.45,0.46,0.47,0.46,0.46,0.48,0.48,0.49,0.51,0.51,0.52,0.54,0.55,0.55,0.57,0.59,0.58
Q7Z5A9	0.59,0.59,0.60,0.60,0.59,0.59,0.60,0.60,0.60,0.60,0.59,0.60,0.60,0.60,0.60,0.60,0.61,0.61,0.61,0.62,0.60,0.58,0.58,0.57,0.57,0.56,0.56,0.55,0.55,0.55,0.56,0.56,0.57,0.57,0.57,0.58,0.59,0.59,0.59,0.59,0.60,0.59,0.59,0.58,0.58,0.58,0.58,0.58,0.57,0.57,0.58,0.58,0.57,0.56,0.56,0.55,0.54,0.53,0.52,0.52,0.51,0.52,0.52,0.51,0.51,0.50,0.50,0.50,0.50,0.49,0.50,0.49,0.48,0.47,0.46,0.44,0.44,0.42,0.42,0.40,0.39,0.38,0.40,0.40,0.40,0.40,0.40,0.40,0.39,0.38,0.39,0.38,0.38,0.38,0.37,0.36,0.36,0.35,0.35,0.35,0.36,0.36,0.38,0.39,0.39,0.40,0.40,0.40,0.40,0.42,0.43,0.44,0.46,0.46,0.46,0.47,0.47,0.46,0.48,0.47,0.49,0.50,0.51,0.49,0.48,0.49,0.48,0.49,0.49,0.49,0.51,0.49,0.49
Q9BVV6	0.84,0.83,0.82,0.82,0.82,0.82,0.82,0.82,0.80,0.80,0.79,0.79,0.79,0.79,0.79,0.78,0.78,0.78,0.78,0.78,0.78,0.78,0.78,0.78,0.78,0.78,0.78,0.77,0.77,0.78,0.78,0.79,0.79,0.78,0.78,0.79,0.78,0.79,0.78,0.79,0.79,0.80,0.81,0.82,0.82,0.82,0.81,0.82,0.82,0.84,0.83,0.84,0.84,0.84,0.85,0.85,0.86,0.86,0.87,0.87,0.87,0.87,0.87,0.87,0.86,0.86,0.86,0.86,0.86,0.86,0.86,0.86,0.86,0.86,0.87,0.86,0.86,0.86,0.85,0.86,0.85,0.85,0.84,0.84,0.83,0.84,0.83,0.83,0.83,0.82,0.81,0.80,0.80,0.79,0.78,0.77,0.76,0.75,0.74,0.74,0.73,0.73,0.73,0.73,0.73,0.73,0.73,0.73,0.72,0.72,0.72,0.72,0.71,0.71,0.70,0.70,0.70,0.70,0.70,0.69,0.68,0.69,0.69,0.69,0.70,0.70,0.69,0.70,0.71,0.70,0.71,0.72,0.72,0.73,0.74,0.75,0.76,0.77,0.77,0.78,0.77,0.77,0.77,0.76,0.75,0.75,0.74,0.74,0.73,0.72,0.71,0.70,0.70,0.70,0.69,0.68,0.67,0.67,0.67,0.66,0.67,0.67,0.66,0.65,0.64,0.63,0.62,0.62,0.61,0.60,0.60,0.60,0.59,0.58,0.57,0.57,0.56,0.55,0.54,0.54,0.54,0.54,0.54,0.54,0.54,0.54,0.54,0.54,0.54,0.54,0.54,0.55,0.55,0.55,0.54,0.54,0.55,0.55,0.55,0.55,0.55,0.56,0.56,0.56,0.57,0.56,0.57,0.57,0.57,0.57,0.57,0.56,0.56,0.56,0.56,0.56,0.56,0.57,0.57,0.56,0.57,0.56,0.56,0.55,0.56,0.55,0.56,0.56,0.56,0.56,0.56,0.56,0.56,0.56,0.56,0.57,0.57,0.57,0.56,0.56,0.55,0.55,0.55,0.55,0.56,0.55,0.57,0.58,0.59,0.59,0.61,0.61,0.62,0.63,0.64,0.65,0.66,0.66,0.66,0.67,0.68,0.69,0.70,0.70,0.72,0.72,0.73,0.73,0.74,0.74,0.75,0.76,0.77,0.78,0.79,0.80,0.80,0.80,0.81,0.82,0.84,0.84,0.85,0.86,0.87,0.86,0.86,0.86,0.86,0.85,0.85,0.85,0.85,0.85,0.84,0.84,0.84,0.84,0.84,0.84,0.84,0.84,0.84,0.84,0.85,0.84,0.84,0.84,0.84,0.85,0.85,0.85,0.85,0.84,0.84,0.84,0.83,0.84,0.84,0.84,0.84,0.83,0.83,0.83,0.83,0.82,0.82,0.82,0.81,0.81,0.81,0.81,0.81,0.81,0.81,0.81,0.81,0.81,0.82,0.81,0.81,0.80,0.80,0.80,0.79,0.79,0.78,0.78,0.78,0.77,0.76,0.76,0.76,0.76,0.76,0.76,0.76,0.76,0.76,0.77,0.77,0.77,0.77,0.78,0.78,0.78,0.78,0.79,0.79,0.79,0.79,0.80,0.80,0.80,0.80,0.80,0.80,0.80,0.80,0.79,0.80,0.79,0.80,0.80,0.81,0.81,0.82,0.82,0.83,0.83,0.83,0.83,0.83,0.84,0.83,0.83,0.83,0.82,0.82,0.82,0.81,0.81,0.81,0.80,0.80,0.80,0.80,0.80,0.80,0.80,0.80,0.80,0.80,0.80,0.80,0.81,0.80,0.80,0.81,0.81,0.81,0.81,0.81,0.81,0.81,0.81,0.80,0.79,0.79,0.79,0.80,0.79,0.80,0.80,0.81,0.81,0.81,0.82,0.82,0.82,0.82,0.82,0.82,0.81,0.81,0.80,0.80,0.80,0.79,0.78,0.77,0.76,0.75,0.74,0.74,0.73,0.72,0.71,0.70,0.69,0.69,0.69,0.68,0.67,0.67,0.66,0.65,0.65,0.64,0.63,0.63,0.61,0.61,0.60,0.59,0.58,0.58,0.57,0.55,0.55,0.54,0.53,0.53,0.53,0.53,0.53,0.52,0.52,0.52,0.52,0.52,0.52,0.53,0.53,0.52,0.52,0.51,0.51,0.52,0.52,0.51,0.51,0.51,0.50,0.50,0.50,0.50,0.50,0.50,0.51,0.51,0.51,0.51,0.51,0.51,0.51,0.52,0.51,0.51,0.52,0.52,0.53,0.53,0.53,0.53,0.53,0.53,0.54,0.54,0.54,0.54,0.54,0.54,0.55,0.56,0.57,0.58,0.59,0.60,0.61,0.62,0.64,0.64,0.64,0.65,0.67,0.67,0.69,0.69,0.70,0.70,0.71,0.72,0.73,0.73,0.73,0.74,0.74,0.75,0.75,0.76,0.76,0.77,0.78,0.78,0.79,0.79,0.80,0.80,0.81,0.81,0.82,0.82,0.81,0.82,0.82,0.82,0.82,0.82,0.81,0.82,0.81,0.81,0.81,0.81,0.81,0.81,0.80,0.80,0.79,0.79,0.80,0.80,0.80,0.80,0.80,0.80,0.80,0.80,0.80,0.80,0.79,0.79,0.79,0.78,0.78,0.77,0.76,0.75,0.75,0.74,0.74,0.73,0.73,0.74,0.74,0.74,0.74,0.74,0.74,0.74,0.74,0.74,0.74,0.74,0.74,0.74,0.74,0.75,0.75,0.75,0.75,0.76,0.76,0.76,0.76,0.76,0.76,0.77,0.78,0.78,0.79,0.80,0.80,0.80,0.80,0.81,0.81,0.83,0.83,0.84,0.84,0.85,0.86,0.86,0.86,0.86,0.86,0.86,0.87,0.87,0.87,0.87,0.87,0.87,0.88,0.88,0.88,0.88,0.88,0.88,0.88,0.89,0.89,0.89,0.88,0.88,0.88,0.88,0.88,0.87,0.87,0.86,0.86,0.86,0.86,0.86,0.87,0.87,0.86,0.87,0.86,0.86,0.86,0.87,0.86,0.86,0.85,0.85,0.85,0.84,0.85,0.85,0.85,0.85,0.85,0.85,0.85,0.85,0.85,0.85,0.84,0.84,0.83,0.83,0.83,0.82,0.83,0.82,0.82,0.82,0.83,0.83,0.84,0.84,0.84,0.83,0.84,0.84,0.84,0.84,0.84,0.84,0.84,0.84,0.84,0.84,0.85,0.85,0.85,0.85,0.85,0.85,0.84,0.84,0.84,0.84,0.85,0.84,0.84,0.85,0.84,0.84,0.85,0.85,0.85,0.85,0.85,0.85,0.86,0.86,0.85,0.85,0.84,0.83,0.83,0.83,0.84,0.84,0.84,0.84,0.84,0.84,0.85,0.85,0.84,0.84,0.84,0.84,0.84,0.84,0.84,0.85,0.84,0.85,0.85,0.85,0.85,0.84,0.85,0.85,0.85,0.86,0.86,0.86,0.85,0.85,0.85,0.85,0.85,0.85,0.85,0.86,0.86,0.86,0.86,0.86,0.87,0.86,0.86,0.86,0.86,0.86,0.86,0.85,0.85,0.85,0.85,0.85,0.85,0.85,0.86,0.85,0.86,0.86,0.86,0.86,0.86,0.85,0.85,0.85,0.85,0.84,0.84,0.84,0.85,0.86,0.85,0.85,0.85,0.85,0.85,0.84,0.84,0.84,0.84,0.84,0.84,0.85,0.85,0.85,0.85,0.85,0.85,0.85,0.86,0.86,0.85,0.85,0.85,0.85,0.85,0.85,0.85,0.85,0.84,0.85,0.85,0.85,0.86,0.85,0.85,0.84,0.84,0.83,0.83,0.83,0.82,0.82,0.82,0.82,0.82,0.82,0.82,0.80,0.81,0.79,0.79,0.78,0.77,0.76,0.75,0.74,0.73,0.72,0.72,0.71,0.71,0.70,0.70,0.69,0.68,0.67,0.66,0.66,0.65,0.64,0.63,0.62,0.61,0.60,0.59,0.58,0.58,0.58,0.58,0.57,0.57,0.57,0.56,0.57,0.56,0.56,0.57,0.57,0.58,0.58,0.59,0.59,0.60,0.61,0.62,0.63,0.63,0.64,0.65,0.66,0.66,0.67,0.68,0.69,0.69,0.70,0.71,0.72,0.72,0.72,0.73,0.74,0.75,0.77,0.78,0.79,0.79,0.80,0.80,0.81,0.82,0.81,0.82,0.82,0.82,0.82,0.83,0.82,0.81,0.80,0.80,0.79,0.78,0.77,0.77,0.76,0.75,0.75,0.74,0.73,0.72,0.71,0.70,0.69,0.68,0.67,0.66,0.66,0.65,0.65,0.65,0.64,0.65,0.64,0.64,0.63,0.63,0.64,0.64,0.64,0.64,0.64,0.65,0.65,0.65,0.65,0.66,0.65,0.66,0.67,0.66,0.66,0.66,0.67,0.68,0.69,0.69,0.70,0.71,0.72,0.73,0.74,0.75,0.76,0.77,0.78,0.79,0.80,0.81,0.81,0.82,0.82,0.83,0.83,0.83,0.84,0.84,0.84,0.84,0.84,0.84,0.84,0.83,0.83,0.83,0.82,0.82,0.82,0.83,0.83,0.83,0.85,0.85,0.86,0.86,0.86,0.86,0.86,0.85,0.85,0.85,0.84,0.84,0.84,0.84,0.84,0.84,0.83,0.83,0.83,0.83,0.84,0.83,0.82,0.82,0.81,0.81,0.81,0.81,0.81,0.80,0.80,0.80,0.81,0.81,0.81,0.81,0.82,0.81,0.81,0.81,0.81,0.81,0.80,0.80,0.80,0.80,0.80,0.81,0.81,0.81,0.82,0.82,0.82,0.83,0.83,0.82,0.82,0.82,0.82,0.82,0.82,0.82,0.82,0.83,0.83,0.84,0.84,0.84,0.85,0.84,0.85,0.85,0.85,0.85,0.85,0.85,0.86,0.86,0.86,0.86,0.85,0.85,0.86,0.86,0.86,0.86,0.86,0.85,0.85,0.85,0.85,0.84,0.84,0.84,0.84,0.84,0.84,0.84,0.85,0.85,0.85,0.85,0.85,0.85,0.85,0.85,0.84,0.85,0.84,0.84,0.85,0.84,0.85,0.85,0.85,0.85,0.86,0.85,0.85,0.84,0.84,0.85,0.84,0.84,0.84,0.84,0.84,0.84,0.85,0.85,0.85,0.85,0.86,0.86,0.87,0.87,0.86,0.86,0.87,0.87,0.87,0.87,0.87,0.87,0.87,0.87,0.87,0.87,0.87,0.87,0.87,0.86,0.87,0.86,0.86,0.86,0.85,0.85,0.86,0.87,0.86,0.87,0.87,0.87,0.86,0.86,0.86,0.86,0.86,0.87,0.86,0.86,0.86,0.86,0.85,0.85,0.85,0.85,0.84,0.83,0.82,0.82,0.81,0.81,0.81,0.81,0.81,0.81,0.80,0.81,0.81,0.81,0.82,0.81,0.82,0.81,0.81,0.82,0.81,0.81,0.80,0.81,0.80,0.80,0.81,0.81,0.81,0.82,0.81,0.81,0.81,0.80,0.80,0.80,0.80,0.80,0.79,0.80,0.79,0.80,0.81,0.81,0.81,0.81,0.81,0.81,0.81,0.81,0.81,0.81,0.81,0.81,0.80,0.80,0.81,0.80,0.80,0.80,0.80,0.80,0.81,0.81,0.80,0.80,0.79,0.78,0.77,0.78,0.77,0.78,0.78,0.78,0.78,0.77,0.78,0.77,0.76,0.77,0.77,0.78,0.78,0.78,0.78,0.79,0.78,0.78,0.77,0.77,0.77,0.76,0.76,0.76,0.76,0.76,0.76,0.76,0.76,0.77,0.76,0.76,0.76,0.76,0.76,0.77,0.77,0.77,0.78,0.78,0.78,0.79,0.79,0.79,0.79,0.79,0.80,0.79,0.79,0.80,0.80,0.80,0.79,0.79,0.79,0.78,0.78,0.79,0.80,0.80,0.81,0.81,0.81,0.82,0.82,0.82,0.82,0.82,0.82,0.82,0.82,0.82,0.82,0.82,0.82,0.82,0.82,0.82,0.82,0.81,0.81,0.81,0.82,0.81,0.81,0.81,0.81,0.81,0.81,0.82,0.82,0.82,0.81,0.82,0.82,0.81,0.81,0.82,0.81,0.81,0.81,0.81,0.81,0.81,0.80,0.81,0.80,0.81,0.81,0.80,0.80,0.80,0.80,0.80,0.80,0.80,0.80,0.81,0.80,0.80,0.81,0.80,0.80,0.80,0.80,0.80,0.81,0.81,0.81,0.81,0.81,0.82,0.82,0.82,0.82,0.82,0.83,0.83,0.83,0.83,0.83,0.83,0.83,0.83,0.83,0.84,0.84,0.84,0.84,0.84,0.84,0.84,0.84,0.85,0.85,0.85,0.86,0.85,0.85,0.85,0.86,0.86,0.86,0.86,0.86,0.86,0.87,0.87,0.86,0.87,0.87,0.87,0.86,0.87,0.87,0.86,0.86,0.87,0.86,0.86,0.87,0.86,0.87,0.86,0.87,0.87,0.87,0.86,0.86,0.86,0.86,0.87,0.86,0.86,0.86,0.86,0.86,0.86,0.86,0.86,0.86,0.86,0.87,0.86,0.86,0.86,0.86,0.86,0.86,0.86,0.86,0.86,0.86,0.86,0.87,0.86,0.86,0.85,0.85,0.85,0.85,0.85,0.85,0.85,0.85,0.85,0.85,0.86,0.86,0.86,0.86,0.86,0.85,0.86,0.86,0.86,0.85
Q86UD7	0.61,0.60,0.57,0.58,0.58,0.57,0.57,0.58,0.57,0.57,0.58,0.58,0.58,0.60,0.60,0.60,0.60,0.61,0.62,0.62,0.62,0.60,0.60,0.59,0.57,0.56,0.55,0.54,0.54,0.52,0.51,0.51,0.50,0.50,0.51,0.51,0.52,0.52,0.53,0.54,0.55,0.56,0.56,0.57,0.56,0.56,0.57,0.57,0.56,0.57,0.56,0.56,0.56,0.55,0.53,0.53,0.52,0.51,0.50,0.49,0.48,0.47,0.47,0.46,0.45,0.46,0.48,0.47,0.48,0.49,0.49,0.50,0.51,0.50,0.50,0.50,0.49,0.49,0.49,0.48,0.48,0.47,0.46,0.45,0.46,0.45,0.44,0.43,0.43,0.42,0.41,0.40,0.39,0.38,0.38,0.39,0.37,0.37,0.39,0.38,0.36,0.38,0.40,0.39,0.40,0.41,0.40,0.38,0.40,0.39,0.37,0.37,0.36,0.36,0.36,0.35,0.36,0.36,0.36,0.35,0.34,0.33,0.33,0.35,0.34,0.32,0.33,0.33,0.33,0.32,0.33,0.33,0.33,0.34,0.34,0.34,0.34,0.35,0.34,0.34,0.35,0.36,0.35,0.34,0.34,0.33,0.32,0.32,0.32,0.30,0.29,0.29,0.29,0.27,0.26,0.26,0.26,0.24,0.23,0.23,0.23,0.24,0.26,0.26,0.25,0.26,0.26,0.26,0.28,0.28,0.27,0.28,0.28,0.28,0.27,0.26,0.26,0.25,0.25,0.25,0.24,0.24,0.23,0.23,0.23,0.22,0.21,0.21,0.21,0.20,0.20,0.21,0.22,0.22,0.23,0.24,0.26,0.28,0.29,0.30,0.31,0.32,0.31,0.30,0.31,0.32,0.34,0.35,0.35,0.36,0.38,0.40,0.41,0.41,0.44,0.46,0.47,0.49,0.51,0.53,0.54,0.56,0.57,0.59,0.60,0.62,0.65,0.67,0.70,0.72,0.74,0.75,0.77,0.78,0.80,0.80,0.82,0.81,0.81,0.82,0.84,0.84,0.85,0.87,0.88,0.89,0.90,0.90,0.91,0.91
Q9BVA1	0.14,0.14,0.14,0.14,0.13,0.14,0.13,0.13,0.13,0.13,0.13,0.14,0.15,0.15,0.15,0.15,0.17,0.17,0.19,0.20,0.21,0.21,0.20,0.21,0.22,0.22,0.22,0.23,0.23,0.23,0.23,0.22,0.23,0.24,0.26,0.27,0.28,0.29,0.29,0.29,0.29,0.29,0.28,0.28,0.28,0.28,0.27,0.27,0.29,0.29,0.30,0.30,0.29,0.29,0.31,0.30,0.30,0.31,0.31,0.30,0.30,0.28,0.29,0.29,0.28,0.28,0.29,0.31,0.30,0.30,0.31,0.31,0.31,0.32,0.32,0.30,0.28,0.29,0.29,0.29,0.28,0.28,0.28,0.28,0.29,0.30,0.30,0.31,0.31,0.30,0.31,0.31,0.30,0.32,0.32,0.30,0.30,0.31,0.29,0.28,0.27,0.28,0.28,0.26,0.28,0.29,0.28,0.29,0.29,0.29,0.29,0.29,0.28,0.27,0.25,0.24,0.24,0.24,0.22,0.21,0.21,0.22,0.22,0.21,0.21,0.21,0.20,0.20,0.19,0.19,0.18,0.16,0.17,0.17,0.15,0.15,0.16,0.17,0.16,0.17,0.19,0.19,0.18,0.18,0.18,0.16,0.15,0.15,0.12,0.11,0.11,0.10,0.12,0.13,0.14,0.15,0.17,0.17,0.18,0.18,0.19,0.18,0.18,0.18,0.18,0.18,0.18,0.18,0.18,0.18,0.19,0.19,0.19,0.20,0.19,0.19,0.20,0.18,0.17,0.17,0.15,0.13,0.13,0.13,0.13,0.13,0.13,0.14,0.15,0.15,0.15,0.16,0.17,0.17,0.15,0.17,0.16,0.16,0.17,0.16,0.18,0.18,0.20,0.20,0.20,0.20,0.22,0.22,0.22,0.22,0.22,0.21,0.21,0.21,0.20,0.20,0.19,0.19,0.19,0.19,0.19,0.19,0.20,0.20,0.21,0.22,0.23,0.23,0.23,0.22,0.23,0.24,0.23,0.22,0.23,0.23,0.22,0.21,0.20,0.19,0.20,0.20,0.19,0.17,0.17,0.17,0.16,0.15,0.15,0.15,0.15,0.15,0.15,0.16,0.16,0.18,0.19,0.20,0.22,0.24,0.25,0.27,0.28,0.28,0.29,0.27,0.28,0.26,0.26,0.26,0.28,0.27,0.26,0.26,0.27,0.26,0.27,0.27,0.26,0.25,0.25,0.24,0.24,0.24,0.24,0.26,0.27,0.27,0.28,0.28,0.28,0.28,0.28,0.27,0.27,0.27,0.25,0.24,0.23,0.24,0.22,0.21,0.21,0.21,0.21,0.20,0.21,0.21,0.22,0.22,0.23,0.22,0.22,0.23,0.24,0.25,0.25,0.25,0.26,0.27,0.27,0.27,0.28,0.28,0.28,0.30,0.30,0.29,0.29,0.29,0.30,0.30,0.30,0.30,0.32,0.32,0.33,0.33,0.35,0.37,0.35,0.37,0.36,0.35,0.33,0.33,0.33,0.32,0.30,0.30,0.30,0.29,0.27,0.27,0.26,0.26,0.24,0.23,0.23,0.22,0.21,0.21,0.23,0.22,0.21,0.22,0.21,0.19,0.19,0.21,0.22,0.23,0.24,0.24,0.24,0.24,0.25,0.24,0.25,0.25,0.23,0.24,0.22,0.23,0.24,0.26,0.26,0.26,0.27,0.29,0.29,0.29,0.31,0.31,0.31,0.32,0.32,0.32,0.32,0.33,0.33,0.33,0.34,0.33,0.32,0.33,0.34,0.33,0.34,0.35,0.35,0.34,0.33,0.34,0.35,0.36,0.36,0.37,0.39,0.39,0.39,0.40,0.40,0.43,0.44,0.44,0.44,0.44,0.45,0.45,0.45,0.46,0.47,0.47,0.48,0.50,0.50,0.50,0.52,0.54,0.53,0.54,0.57,0.58,0.59
Q9BUF5	0.14,0.14,0.15,0.14,0.13,0.15,0.14,0.14,0.13,0.13,0.14,0.15,0.15,0.15,0.15,0.15,0.17,0.17,0.19,0.19,0.20,0.20,0.19,0.19,0.20,0.21,0.21,0.22,0.22,0.22,0.22,0.21,0.21,0.22,0.24,0.25,0.27,0.28,0.28,0.27,0.27,0.28,0.27,0.27,0.27,0.27,0.26,0.25,0.27,0.27,0.28,0.28,0.27,0.28,0.29,0.29,0.29,0.30,0.30,0.29,0.29,0.28,0.29,0.29,0.28,0.28,0.29,0.31,0.30,0.31,0.31,0.31,0.31,0.32,0.32,0.30,0.28,0.28,0.28,0.28,0.28,0.28,0.28,0.28,0.29,0.30,0.30,0.31,0.31,0.30,0.31,0.31,0.30,0.32,0.32,0.30,0.30,0.30,0.28,0.27,0.26,0.27,0.27,0.25,0.27,0.28,0.28,0.28,0.28,0.28,0.28,0.28,0.27,0.27,0.25,0.24,0.23,0.24,0.22,0.21,0.21,0.21,0.22,0.21,0.21,0.21,0.20,0.19,0.19,0.19,0.18,0.16,0.16,0.17,0.15,0.15,0.16,0.17,0.17,0.18,0.20,0.20,0.18,0.18,0.18,0.16,0.15,0.15,0.13,0.11,0.11,0.11,0.12,0.13,0.14,0.15,0.17,0.18,0.19,0.19,0.19,0.18,0.18,0.18,0.18,0.18,0.18,0.18,0.18,0.19,0.19,0.19,0.19,0.20,0.19,0.20,0.20,0.18,0.17,0.17,0.16,0.14,0.13,0.13,0.14,0.14,0.14,0.15,0.15,0.15,0.15,0.16,0.18,0.18,0.16,0.17,0.17,0.16,0.17,0.17,0.18,0.19,0.20,0.21,0.21,0.21,0.22,0.22,0.22,0.22,0.22,0.21,0.21,0.21,0.20,0.20,0.19,0.19,0.19,0.19,0.19,0.19,0.20,0.21,0.22,0.22,0.23,0.24,0.23,0.22,0.23,0.25,0.24,0.22,0.23,0.24,0.22,0.22,0.21,0.19,0.21,0.20,0.19,0.18,0.17,0.17,0.17,0.15,0.15,0.16,0.16,0.16,0.16,0.16,0.16,0.18,0.20,0.21,0.22,0.24,0.26,0.27,0.29,0.28,0.29,0.27,0.27,0.26,0.26,0.26,0.27,0.26,0.25,0.25,0.26,0.25,0.26,0.26,0.25,0.25,0.25,0.24,0.23,0.24,0.24,0.25,0.26,0.27,0.28,0.28,0.27,0.27,0.27,0.27,0.27,0.27,0.25,0.23,0.22,0.23,0.21,0.20,0.20,0.20,0.20,0.19,0.20,0.21,0.21,0.21,0.22,0.22,0.22,0.22,0.24,0.25,0.25,0.25,0.26,0.27,0.27,0.27,0.28,0.28,0.28,0.30,0.30,0.29,0.29,0.29,0.29,0.30,0.30,0.30,0.31,0.32,0.32,0.33,0.34,0.36,0.35,0.37,0.36,0.35,0.33,0.32,0.32,0.31,0.30,0.29,0.29,0.28,0.27,0.27,0.26,0.25,0.23,0.23,0.22,0.21,0.21,0.21,0.22,0.21,0.21,0.22,0.20,0.19,0.19,0.21,0.22,0.23,0.23,0.24,0.24,0.24,0.25,0.24,0.24,0.25,0.23,0.24,0.22,0.23,0.24,0.26,0.26,0.26,0.27,0.29,0.29,0.29,0.31,0.31,0.31,0.32,0.32,0.32,0.32,0.33,0.33,0.33,0.33,0.33,0.32,0.33,0.34,0.33,0.34,0.35,0.35,0.34,0.33,0.34,0.35,0.36,0.35,0.36,0.38,0.38,0.38,0.39,0.40,0.41,0.42,0.44,0.43,0.44,0.45,0.45,0.45,0.46,0.47,0.47,0.48,0.49,0.50,0.50,0.52,0.53,0.53,0.54,0.56,0.58,0.57,0.60
Q9Y5L4	0.83,0.81,0.80,0.79,0.78,0.77,0.76,0.75,0.75,0.74,0.73,0.72,0.71,0.71,0.70,0.70,0.69,0.68,0.67,0.67,0.67,0.64,0.63,0.62,0.62,0.60,0.59,0.59,0.59,0.57,0.55,0.55,0.54,0.55,0.54,0.55,0.55,0.54,0.53,0.54,0.54,0.53,0.53,0.54,0.53,0.52,0.52,0.51,0.51,0.50,0.51,0.51,0.50,0.50,0.50,0.50,0.49,0.49,0.50,0.51,0.50,0.50,0.51,0.51,0.51,0.51,0.53,0.52,0.52,0.51,0.53,0.54,0.54,0.54,0.54,0.54,0.52,0.51,0.52,0.52,0.51,0.50,0.52,0.51,0.51,0.51,0.53,0.53,0.53,0.54,0.55,0.55,0.54,0.56,0.57
P61812	0.62,0.62,0.63,0.65,0.66,0.66,0.65,0.65,0.64,0.64,0.64,0.63,0.61,0.62,0.62,0.61,0.59,0.60,0.59,0.58,0.58,0.56,0.55,0.53,0.51,0.51,0.49,0.48,0.48,0.47,0.48,0.48,0.47,0.46,0.47,0.48,0.48,0.48,0.48,0.47,0.48,0.48,0.47,0.46,0.46,0.45,0.44,0.43,0.43,0.42,0.41,0.40,0.40,0.39,0.38,0.38,0.37,0.37,0.37,0.36,0.37,0.36,0.36,0.37,0.38,0.39,0.40,0.41,0.43,0.44,0.45,0.45,0.44,0.45,0.46,0.45,0.44,0.44,0.43,0.42,0.41,0.39,0.37,0.37,0.36,0.35,0.34,0.34,0.34,0.36,0.37,0.39,0.39,0.40,0.43,0.44,0.44,0.46,0.47,0.47,0.48,0.50,0.51,0.50,0.49,0.49,0.48,0.46,0.46,0.44,0.43,0.42,0.41,0.40,0.40,0.40,0.39,0.39,0.41,0.41,0.41,0.43,0.43,0.43,0.43,0.43,0.43,0.42,0.42,0.40,0.39,0.37,0.35,0.35,0.34,0.32,0.32,0.33,0.31,0.32,0.31,0.31,0.30,0.29,0.29,0.29,0.28,0.27,0.27,0.27,0.27,0.26,0.28,0.27,0.30,0.30,0.31,0.32,0.32,0.32,0.32,0.33,0.32,0.33,0.33,0.33,0.33,0.34,0.35,0.35,0.36,0.36,0.37,0.38,0.40,0.39,0.40,0.38,0.36,0.36,0.35,0.35,0.33,0.33,0.35,0.34,0.34,0.35,0.35,0.35,0.35,0.36,0.36,0.36,0.36,0.35,0.34,0.33,0.31,0.30,0.29,0.27,0.27,0.26,0.26,0.26,0.26,0.28,0.28,0.27,0.28,0.27,0.29,0.30,0.31,0.30,0.31,0.32,0.32,0.34,0.36,0.37,0.37,0.38,0.39,0.36,0.37,0.37,0.36,0.36,0.36,0.37,0.36,0.36,0.36,0.36,0.36,0.37,0.39,0.41,0.43,0.44,0.45,0.47,0.49,0.49,0.49,0.50,0.49,0.50,0.51,0.52,0.53,0.52,0.52,0.51,0.50,0.49,0.48,0.47,0.46,0.43,0.42,0.41,0.40,0.39,0.39,0.41,0.42,0.41,0.42,0.44,0.45,0.47,0.49,0.49,0.50,0.51,0.51,0.51,0.51,0.50,0.50,0.50,0.50,0.49,0.49,0.49,0.48,0.48,0.49,0.50,0.50,0.50,0.51,0.50,0.49,0.49,0.48,0.49,0.50,0.50,0.51,0.51,0.52,0.52,0.53,0.55,0.54,0.53,0.54,0.53,0.52,0.50,0.48,0.46,0.45,0.43,0.42,0.40,0.39,0.39,0.36,0.36,0.34,0.32,0.32,0.31,0.31,0.31,0.29,0.28,0.28,0.27,0.27,0.25,0.25,0.25,0.27,0.29,0.28,0.28,0.29,0.28,0.29,0.29,0.30,0.29,0.29,0.30,0.31,0.31,0.33,0.33,0.35,0.36,0.37,0.37,0.38,0.37,0.38,0.39,0.38,0.38,0.39,0.40,0.40,0.40,0.39,0.38,0.38,0.37,0.36,0.36,0.35,0.36,0.37,0.37,0.37,0.35,0.34,0.34,0.33,0.31,0.31,0.31,0.31,0.30,0.30,0.29,0.27,0.27,0.25,0.24,0.24,0.22,0.22,0.21,0.21,0.19,0.19,0.19,0.18,0.18,0.18,0.18,0.17,0.17,0.17,0.18,0.18,0.19,0.20,0.21
Q86SX3	0.67,0.64,0.61,0.59,0.57,0.55,0.53,0.54,0.52,0.50,0.49,0.51,0.50,0.49,0.49,0.48,0.48,0.47,0.46,0.46,0.46,0.44,0.42,0.41,0.40,0.39,0.37,0.37,0.35,0.33,0.32,0.31,0.30,0.29,0.28,0.27,0.25,0.25,0.25,0.25,0.24,0.23,0.25,0.26,0.28,0.29,0.30,0.32,0.32,0.32,0.33,0.35,0.33,0.34,0.34,0.34,0.34,0.33,0.33,0.34,0.34,0.33,0.33,0.34,0.33,0.32,0.33,0.34,0.34,0.35,0.36,0.36,0.37,0.38,0.39,0.38,0.39,0.41,0.41,0.41,0.42,0.43,0.43,0.42,0.42,0.41,0.39,0.39,0.37,0.36,0.35,0.34,0.32,0.31,0.30,0.30,0.29,0.29,0.30,0.31,0.31,0.31,0.31,0.31,0.30,0.31,0.31,0.29,0.28,0.28,0.27,0.29,0.27,0.27,0.27,0.27,0.28,0.29,0.27,0.28,0.29,0.30,0.30,0.32,0.33,0.33,0.35,0.37,0.38,0.40,0.42,0.44,0.46,0.48,0.50,0.52,0.54,0.56,0.57,0.58,0.58,0.60,0.60,0.62,0.63,0.64,0.64,0.65,0.66,0.66,0.66,0.66,0.65,0.66,0.67,0.67,0.67,0.68,0.67,0.68,0.68,0.67,0.67,0.66,0.64,0.63,0.63,0.63,0.61,0.61,0.59,0.59,0.57,0.56,0.55,0.54,0.52,0.51,0.50,0.49,0.48,0.49,0.49,0.47,0.48,0.48,0.49,0.49,0.50,0.49,0.49,0.48,0.47,0.47,0.47,0.46,0.45,0.45,0.44,0.44,0.44,0.44,0.44,0.44,0.45,0.45,0.45,0.46,0.46,0.48,0.48,0.49,0.51,0.52,0.52,0.53,0.55,0.56,0.56,0.56,0.56,0.56,0.55,0.54,0.56,0.55,0.55,0.55,0.55,0.56,0.57,0.58,0.60,0.62,0.63,0.64,0.66,0.67,0.66,0.67,0.67,0.67,0.66,0.67,0.67,0.68,0.69,0.70,0.69,0.70,0.70,0.70,0.70,0.70,0.70,0.70,0.70,0.70,0.70,0.71,0.71,0.73,0.74,0.75,0.75,0.75,0.75,0.75,0.74,0.74,0.73,0.72,0.70,0.68,0.67,0.66,0.65,0.63,0.63,0.63,0.64,0.62,0.62,0.63,0.62,0.61,0.61,0.59,0.59,0.58,0.56,0.55,0.54,0.53,0.51,0.50,0.50,0.48,0.47,0.47,0.45,0.43,0.41,0.41,0.39,0.37,0.37,0.36,0.35,0.34,0.35,0.35,0.34,0.36,0.37,0.39,0.40,0.41,0.43,0.43,0.44,0.45,0.47,0.47,0.48,0.49,0.49,0.49,0.51,0.51,0.50,0.53,0.55,0.54,0.54,0.55,0.56,0.55,0.56,0.57,0.57,0.57,0.59,0.60,0.60,0.61,0.62,0.61,0.62,0.63,0.64,0.64,0.64,0.64,0.64,0.63,0.61,0.61,0.61,0.60,0.60,0.59,0.58,0.58,0.58,0.57,0.57,0.57,0.57,0.58,0.58,0.59,0.57,0.57,0.59,0.60,0.59,0.58,0.58,0.58,0.58,0.58,0.59,0.59,0.59,0.58,0.58,0.59,0.59,0.60,0.59,0.58,0.58,0.57,0.58,0.58,0.59,0.60,0.60,0.61,0.62,0.62,0.62,0.63,0.62,0.63,0.63,0.63,0.64,0.64,0.63,0.64,0.64,0.64,0.65,0.65,0.65,0.67,0.68,0.69,0.69,0.69,0.70,0.71,0.72,0.72,0.73,0.73,0.72,0.72,0.71,0.71,0.72,0.72,0.73,0.73,0.73,0.72,0.72,0.71,0.71,0.70,0.70,0.70,0.69,0.69,0.68,0.68,0.67,0.67,0.65,0.65,0.65,0.64,0.64,0.63,0.62,0.61,0.60,0.59,0.58,0.58,0.58,0.58,0.58,0.58,0.57,0.57,0.57,0.57,0.57,0.58,0.60,0.59,0.61,0.61,0.61,0.61,0.61,0.61,0.61,0.60,0.60,0.61,0.61,0.62,0.62,0.62,0.62,0.62,0.63,0.64,0.65,0.64,0.65
P0DJG4	0.92,0.91,0.91,0.91,0.91,0.91,0.91,0.91,0.91,0.90,0.90,0.90,0.90,0.89,0.89,0.88,0.87,0.87,0.86,0.85,0.85,0.84,0.84,0.83,0.84,0.83,0.84,0.84,0.84,0.84,0.84,0.84,0.84,0.83,0.83,0.83,0.84,0.83,0.84,0.84,0.84,0.84,0.84,0.84,0.84,0.84,0.84,0.84,0.85,0.84,0.85,0.85,0.85,0.86,0.86,0.87,0.87,0.89,0.89,0.90,0.91,0.92,0.92,0.93,0.93,0.93,0.92,0.92,0.92,0.91,0.91,0.91,0.91,0.91,0.92,0.92,0.92,0.92,0.92,0.92,0.92,0.92,0.92,0.92,0.92,0.92,0.92,0.91,0.91,0.91,0.91,0.91,0.91,0.90,0.90,0.90,0.90,0.90,0.90,0.90,0.89,0.89,0.89,0.89,0.89,0.89,0.89,0.90,0.90,0.90,0.91,0.91,0.91,0.91,0.91,0.91,0.91,0.90,0.90,0.90,0.90,0.90,0.89,0.89,0.89,0.89,0.89,0.89,0.89,0.89,0.89,0.89,0.89,0.89,0.88,0.89,0.89,0.88,0.89,0.88,0.88,0.88,0.88,0.87,0.88,0.88,0.87,0.87,0.87,0.87,0.87,0.87,0.86,0.86,0.86,0.86,0.85,0.85,0.85,0.85,0.85,0.84,0.84,0.84,0.84,0.83,0.83,0.83,0.83,0.82,0.83,0.83,0.83,0.82,0.83,0.82,0.82,0.81,0.81,0.80,0.79,0.80,0.80,0.79,0.79,0.78,0.77,0.77,0.77,0.77,0.76,0.75,0.74,0.74,0.73,0.73,0.72,0.72,0.72,0.72,0.71,0.71,0.71,0.70,0.71,0.71,0.71,0.70,0.70,0.70,0.71,0.71,0.70,0.69,0.70,0.70,0.70,0.69,0.69,0.70,0.71,0.71,0.70,0.70,0.71,0.70,0.71,0.72,0.73,0.73,0.73,0.74,0.74,0.74,0.75,0.76,0.76,0.75,0.76,0.75,0.75,0.75,0.75,0.75,0.76,0.76,0.75,0.76,0.76,0.75,0.75,0.74,0.73,0.74,0.74,0.74,0.74,0.74,0.75,0.75,0.75,0.75,0.76,0.76,0.75,0.75,0.76,0.75,0.75,0.75,0.75,0.75,0.75,0.75,0.76,0.76,0.76,0.77,0.78,0.78,0.78,0.80,0.79,0.79,0.79,0.78,0.78,0.78,0.78,0.78,0.79,0.79,0.79,0.79,0.79,0.80,0.79,0.79,0.79,0.79,0.79,0.78,0.79,0.78,0.79,0.79,0.79,0.79,0.79,0.78,0.77,0.77,0.76,0.75,0.75,0.74,0.73,0.73,0.72,0.71,0.71,0.71,0.69,0.70,0.70,0.69,0.69,0.70,0.70,0.71,0.71,0.71,0.71,0.72,0.71,0.71,0.71,0.71,0.71,0.72,0.72,0.72,0.73,0.73,0.72,0.71,0.71,0.71,0.71,0.70,0.70,0.70,0.70,0.70,0.70,0.70,0.69,0.70,0.70,0.70,0.71,0.71,0.70,0.70,0.70,0.70,0.71,0.71,0.72,0.72,0.72,0.72,0.72,0.72,0.72,0.71,0.71,0.71,0.72,0.72,0.72,0.72,0.72,0.71,0.71,0.71,0.71,0.71,0.70,0.70,0.70,0.70,0.71,0.71,0.71,0.71,0.71,0.71,0.70,0.70,0.70,0.69,0.69,0.69,0.70,0.71,0.72,0.72,0.71,0.70,0.70,0.70,0.70,0.69,0.69,0.68,0.69,0.68,0.68,0.67,0.67,0.66,0.66,0.66,0.66,0.65,0.65,0.65,0.66,0.66,0.67,0.67,0.67,0.67,0.66,0.66,0.66,0.66,0.66,0.66,0.66,0.67,0.68,0.68,0.69,0.69,0.69,0.68,0.67,0.68,0.68,0.68,0.68,0.68,0.68,0.68,0.68,0.68,0.69,0.69,0.70,0.69,0.69,0.69,0.69
Q9NXG2	0.88,0.88,0.86,0.85,0.84,0.83,0.83,0.81,0.82,0.82,0.82,0.83,0.83,0.82,0.81,0.81,0.80,0.79,0.78,0.77,0.76,0.76,0.74,0.73,0.71,0.69,0.67,0.64,0.62,0.60,0.59,0.59,0.58,0.57,0.57,0.55,0.53,0.51,0.51,0.49,0.48,0.46,0.46,0.45,0.44,0.43,0.43,0.41,0.40,0.39,0.39,0.37,0.36,0.34,0.34,0.34,0.35,0.34,0.34,0.36,0.36,0.38,0.38,0.40,0.41,0.43,0.45,0.47,0.50,0.51,0.53,0.52,0.53,0.53,0.53,0.53,0.53,0.54,0.55,0.55,0.56,0.57,0.57,0.57,0.58,0.59,0.60,0.60,0.61,0.62,0.63,0.62,0.63,0.63,0.63,0.62,0.61,0.59,0.59,0.58,0.57,0.55,0.53,0.51,0.51,0.50,0.48,0.46,0.44,0.41,0.41,0.39,0.38,0.38,0.36,0.36,0.34,0.34,0.35,0.34,0.32,0.31,0.30,0.29,0.28,0.28,0.27,0.25,0.26,0.26,0.26,0.25,0.26,0.26,0.26,0.25,0.26,0.27,0.26,0.26,0.26,0.25,0.25,0.25,0.24,0.23,0.22,0.22,0.22,0.24,0.24,0.25,0.25,0.26,0.25,0.25,0.24,0.26,0.26,0.25,0.26,0.28,0.28,0.27,0.28,0.29,0.29,0.28,0.29,0.30,0.30,0.31,0.31,0.30,0.28,0.28,0.28,0.26,0.26,0.27,0.27,0.27,0.28,0.29,0.30,0.32,0.34,0.34,0.35,0.36,0.36,0.37,0.35,0.35,0.35,0.35,0.35,0.35,0.34,0.33,0.33,0.34,0.34,0.34,0.34,0.36,0.36,0.36,0.37,0.37,0.37,0.36,0.37,0.37,0.37,0.38,0.38,0.38,0.38,0.37,0.37,0.36,0.35,0.35,0.34,0.35,0.33,0.31,0.30,0.29,0.28,0.27,0.26,0.27,0.28,0.26,0.26,0.27,0.27,0.27,0.28,0.28,0.26,0.25,0.25,0.25,0.23,0.22,0.23,0.23,0.24,0.25,0.25,0.26,0.26,0.28,0.28,0.30,0.32,0.35,0.37,0.39,0.41,0.43,0.46,0.47,0.48,0.50,0.51,0.53,0.56,0.58,0.59,0.61,0.63,0.63,0.65,0.66,0.67,0.69,0.70,0.71,0.73,0.75,0.77,0.78,0.79,0.81,0.82,0.83,0.84,0.84,0.84,0.84,0.84,0.84,0.84,0.84,0.84,0.85,0.84,0.84,0.84,0.84,0.84,0.84,0.83,0.83,0.83,0.84,0.84,0.84,0.84,0.84,0.84,0.84,0.84,0.84,0.84,0.85,0.84,0.85,0.85,0.85,0.86,0.86,0.86,0.87,0.87,0.88,0.88,0.88,0.89,0.89,0.89,0.88,0.89,0.89,0.89,0.89,0.89,0.89,0.89,0.89,0.89,0.89,0.89,0.89,0.90,0.91,0.90,0.90,0.90
Q14186	0.71,0.70,0.71,0.72,0.71,0.70,0.68,0.66,0.64,0.63,0.61,0.60,0.59,0.58,0.58,0.58,0.59,0.59,0.59,0.60,0.61,0.60,0.61,0.60,0.60,0.60,0.59,0.60,0.60,0.60,0.61,0.61,0.62,0.62,0.64,0.64,0.66,0.67,0.67,0.68,0.68,0.69,0.69,0.69,0.68,0.70,0.70,0.73,0.74,0.76,0.78,0.80,0.81,0.83,0.84,0.85,0.85,0.85,0.85,0.86,0.86,0.85,0.86,0.86,0.86,0.86,0.86,0.87,0.87,0.87,0.87,0.87,0.88,0.88,0.88,0.88,0.88,0.88,0.88,0.89,0.89,0.89,0.88,0.89,0.89,0.90,0.90,0.90,0.89,0.89,0.89,0.90,0.88,0.87,0.86,0.85,0.85,0.84,0.82,0.81,0.79,0.78,0.76,0.74,0.73,0.71,0.69,0.68,0.67,0.66,0.65,0.63,0.61,0.60,0.58,0.57,0.55,0.53,0.51,0.49,0.48,0.45,0.43,0.43,0.41,0.39,0.38,0.37,0.37,0.35,0.36,0.36,0.34,0.35,0.36,0.37,0.38,0.36,0.37,0.38,0.38,0.38,0.39,0.40,0.40,0.39,0.40,0.41,0.40,0.39,0.39,0.38,0.37,0.39,0.39,0.39,0.39,0.39,0.41,0.42,0.41,0.41,0.42,0.43,0.43,0.44,0.46,0.46,0.44,0.44,0.43,0.42,0.40,0.40,0.40,0.40,0.39,0.39,0.39,0.39,0.39,0.41,0.41,0.41,0.42,0.43,0.43,0.43,0.43,0.45,0.45,0.46,0.47,0.48,0.47,0.47,0.48,0.49,0.48,0.48,0.47,0.49,0.49,0.49,0.48,0.48,0.46,0.44,0.44,0.45,0.44,0.43,0.44,0.44,0.44,0.43,0.42,0.42,0.41,0.41,0.41,0.41,0.40,0.40,0.40,0.41,0.41,0.42,0.43,0.43,0.43,0.43,0.44,0.45,0.46,0.46,0.46,0.47,0.46,0.46,0.46,0.45,0.45,0.45,0.45,0.45,0.45,0.48,0.50,0.49,0.49,0.50,0.52,0.52,0.53,0.54,0.54,0.56,0.56,0.57,0.56,0.56,0.56,0.55,0.55,0.54,0.52,0.52,0.51,0.50,0.49,0.49,0.49,0.47,0.46,0.45,0.44,0.43,0.42,0.41,0.40,0.41,0.41,0.42,0.41,0.40,0.39,0.38,0.36,0.35,0.36,0.36,0.37,0.36,0.35,0.36,0.37,0.37,0.35,0.35,0.35,0.34,0.33,0.34,0.34,0.33,0.34,0.36,0.36,0.36,0.35,0.36,0.36,0.35,0.35,0.34,0.34,0.34,0.35,0.36,0.37,0.37,0.37,0.37,0.37,0.38,0.39,0.41,0.42,0.44,0.45,0.46,0.48,0.48,0.50,0.50,0.51,0.51,0.52,0.54,0.54,0.55,0.58,0.59,0.59,0.61,0.63,0.64,0.64,0.65,0.66,0.67,0.67,0.68,0.71,0.73,0.75,0.77,0.79,0.79,0.80,0.82,0.83,0.84,0.86,0.86,0.87,0.89,0.89,0.89,0.90,0.90,0.89,0.88,0.88,0.88,0.89,0.89,0.89,0.89,0.89,0.90,0.90,0.89,0.90,0.90,0.90,0.90,0.91,0.91,0.91,0.91,0.91,0.92,0.92,0.92,0.92,0.92,0.92,0.92,0.91,0.91,0.91,0.91,0.90,0.90,0.91,0.91,0.91,0.91
O14776	0.87,0.86,0.86,0.86,0.86,0.85,0.85,0.85,0.85,0.85,0.84,0.85,0.85,0.85,0.85,0.85,0.86,0.85,0.85,0.85,0.85,0.85,0.85,0.85,0.86,0.85,0.85,0.85,0.85,0.85,0.85,0.85,0.84,0.84,0.84,0.83,0.84,0.84,0.84,0.84,0.84,0.85,0.85,0.86,0.86,0.86,0.86,0.86,0.86,0.87,0.87,0.87,0.87,0.87,0.87,0.87,0.87,0.87,0.87,0.87,0.88,0.88,0.88,0.87,0.87,0.87,0.87,0.88,0.88,0.88,0.88,0.88,0.88,0.87,0.87,0.87,0.87,0.87,0.87,0.87,0.87,0.87,0.87,0.87,0.87,0.87,0.86,0.85,0.86,0.85,0.84,0.83,0.82,0.81,0.80,0.81,0.81,0.81,0.80,0.80,0.81,0.81,0.80,0.80,0.81,0.81,0.81,0.81,0.80,0.80,0.79,0.79,0.79,0.79,0.77,0.76,0.74,0.73,0.71,0.69,0.69,0.67,0.67,0.66,0.66,0.65,0.63,0.62,0.62,0.60,0.59,0.58,0.59,0.59,0.60,0.59,0.59,0.57,0.57,0.56,0.55,0.54,0.54,0.54,0.53,0.51,0.50,0.48,0.47,0.47,0.47,0.47,0.45,0.45,0.45,0.45,0.46,0.47,0.48,0.48,0.49,0.49,0.50,0.49,0.48,0.48,0.48,0.49,0.49,0.51,0.51,0.53,0.53,0.53,0.52,0.52,0.51,0.50,0.50,0.50,0.50,0.50,0.50,0.49,0.48,0.49,0.49,0.50,0.51,0.51,0.51,0.51,0.51,0.52,0.51,0.51,0.52,0.52,0.52,0.53,0.53,0.53,0.53,0.53,0.53,0.53,0.53,0.53,0.53,0.53,0.53,0.53,0.53,0.53,0.53,0.54,0.54,0.54,0.54,0.56,0.55,0.55,0.56,0.56,0.55,0.56,0.56,0.56,0.56,0.56,0.56,0.56,0.56,0.57,0.57,0.58,0.58,0.58,0.59,0.60,0.61,0.62,0.63,0.64,0.64,0.66,0.66,0.67,0.67,0.68,0.69,0.70,0.70,0.71,0.71,0.73,0.73,0.74,0.75,0.76,0.77,0.78,0.78,0.79,0.80,0.80,0.81,0.82,0.81,0.82,0.83,0.84,0.84,0.85,0.85,0.85,0.85,0.86,0.86,0.86,0.85,0.86,0.85,0.85,0.85,0.84,0.84,0.85,0.84,0.85,0.85,0.85,0.84,0.85,0.84,0.84,0.84,0.84,0.84,0.83,0.83,0.83,0.83,0.83,0.83,0.83,0.83,0.83,0.83,0.84,0.83,0.83,0.83,0.83,0.83,0.83,0.83,0.83,0.82,0.82,0.82,0.83,0.82,0.82,0.82,0.83,0.83,0.83,0.82,0.83,0.83,0.83,0.83,0.83,0.83,0.83,0.83,0.83,0.83,0.83,0.83,0.83,0.83,0.83,0.83,0.83,0.84,0.83,0.83,0.83,0.84,0.83,0.84,0.83,0.83,0.82,0.82,0.83,0.83,0.83,0.83,0.83,0.82,0.83,0.82,0.81,0.82,0.82,0.82,0.81,0.81,0.79,0.80,0.79,0.79,0.79,0.80,0.80,0.80,0.80,0.79,0.80,0.80,0.80,0.80,0.80,0.79,0.79,0.79,0.79,0.79,0.79,0.79,0.79,0.80,0.81,0.81,0.81,0.81,0.80,0.80,0.81,0.81,0.81,0.81,0.82,0.83,0.82,0.82,0.82,0.83,0.83,0.83,0.82,0.80,0.79,0.78,0.77,0.77,0.75,0.75,0.75,0.74,0.73,0.72,0.71,0.69,0.68,0.66,0.65,0.65,0.64,0.63,0.62,0.62,0.61,0.60,0.59,0.58,0.57,0.57,0.56,0.54,0.53,0.53,0.51,0.50,0.50,0.50,0.49,0.49,0.49,0.49,0.50,0.51,0.53,0.54,0.55,0.57,0.57,0.59,0.59,0.58,0.58,0.59,0.60,0.61,0.63,0.65,0.66,0.68,0.68,0.69,0.70,0.70,0.71,0.72,0.73,0.73,0.75,0.76,0.77,0.78,0.80,0.80,0.81,0.82,0.83,0.83,0.84,0.83,0.83,0.83,0.83,0.82,0.81,0.80,0.79,0.78,0.77,0.75,0.74,0.74,0.74,0.73,0.72,0.71,0.71,0.69,0.68,0.69,0.67,0.66,0.64,0.62,0.60,0.58,0.56,0.54,0.53,0.51,0.51,0.50,0.49,0.47,0.45,0.44,0.42,0.41,0.41,0.40,0.40,0.40,0.40,0.38,0.39,0.40,0.39,0.38,0.39,0.40,0.39,0.39,0.39,0.39,0.40,0.39,0.39,0.38,0.39,0.38,0.36,0.38,0.38,0.38,0.39,0.39,0.40,0.41,0.43,0.43,0.44,0.44,0.45,0.46,0.47,0.49,0.50,0.52,0.53,0.53,0.54,0.54,0.54,0.53,0.54,0.54,0.53,0.54,0.55,0.55,0.55,0.56,0.56,0.56,0.56,0.56,0.56,0.58,0.59,0.59,0.61,0.62,0.62,0.63,0.64,0.65,0.66,0.68,0.69,0.69,0.70,0.70,0.70,0.70,0.70,0.71,0.71,0.71,0.71,0.71,0.71,0.71,0.72,0.72,0.72,0.73,0.73,0.74,0.73,0.74,0.73,0.73,0.73,0.73,0.73,0.73,0.73,0.73,0.71,0.70,0.70,0.69,0.68,0.68,0.67,0.66,0.66,0.64,0.64,0.62,0.60,0.59,0.59,0.58,0.56,0.54,0.53,0.51,0.49,0.48,0.48,0.47,0.46,0.44,0.43,0.42,0.42,0.41,0.40,0.39,0.39,0.40,0.38,0.37,0.37,0.37,0.36,0.36,0.37,0.37,0.38,0.36,0.36,0.36,0.34,0.32,0.33,0.33,0.34,0.33,0.32,0.33,0.34,0.33,0.32,0.33,0.34,0.33,0.33,0.35,0.35,0.34,0.34,0.34,0.35,0.34,0.36,0.35,0.36,0.37,0.38,0.38,0.38,0.39,0.40,0.40,0.39,0.40,0.41,0.39,0.39,0.39,0.40,0.39,0.39,0.40,0.41,0.41,0.41,0.40,0.41,0.42,0.43,0.42,0.43,0.43,0.44,0.43,0.43,0.43,0.43,0.44,0.43,0.44,0.45,0.45,0.46,0.45,0.44,0.44,0.43,0.42,0.43,0.42,0.42,0.43,0.43,0.43,0.43,0.43,0.42,0.42,0.42,0.43,0.43,0.43,0.43,0.43,0.43,0.42,0.43,0.43,0.44,0.44,0.44,0.44,0.46,0.45,0.45,0.47,0.48,0.47,0.47,0.47,0.47,0.46,0.46,0.44,0.44,0.44,0.43,0.42,0.43,0.42,0.41,0.42,0.40,0.40,0.41,0.42,0.42,0.43,0.43,0.44,0.44,0.44,0.44,0.45,0.45,0.45,0.44,0.45,0.44,0.44,0.42,0.42,0.42,0.41,0.40,0.41,0.40,0.41,0.41,0.41,0.41,0.41,0.40,0.40,0.40,0.41,0.41,0.42,0.42,0.42,0.42,0.42,0.40,0.41,0.41,0.42,0.41,0.41,0.41,0.42,0.42,0.42,0.43,0.44,0.43,0.43,0.44,0.44,0.44,0.45,0.44,0.45,0.47,0.47,0.47,0.48,0.48,0.49,0.48,0.48,0.48,0.49,0.49,0.49,0.50,0.51,0.51,0.52,0.53,0.54,0.54,0.53,0.54,0.55,0.54,0.54,0.54,0.54,0.54,0.53,0.53,0.52,0.52,0.51,0.50,0.50,0.50,0.48,0.48,0.47,0.46,0.44,0.44,0.44,0.43,0.42,0.43,0.42,0.41,0.42,0.41,0.41,0.39,0.40,0.41,0.39,0.39,0.40,0.40,0.39,0.39,0.40,0.39,0.40,0.40,0.39,0.39,0.39,0.38,0.39,0.38,0.38,0.39,0.38,0.40,0.40,0.38,0.38,0.40,0.40,0.39,0.40,0.41,0.40,0.39,0.40,0.41,0.40,0.39,0.40,0.40,0.39,0.39,0.40,0.39,0.38,0.38,0.39,0.37,0.35,0.37,0.37,0.35,0.37,0.36,0.35,0.36,0.35,0.35,0.35,0.35,0.34,0.36,0.36,0.34,0.34,0.35,0.36,0.35,0.35,0.36,0.37,0.37,0.36,0.36,0.37,0.37,0.36,0.36,0.38,0.37,0.37,0.38,0.38,0.37,0.37,0.39,0.38,0.37,0.38,0.39,0.38,0.36,0.37,0.36,0.35,0.36,0.35,0.36,0.35,0.35,0.34,0.35,0.33,0.33,0.34,0.33,0.31,0.32,0.33,0.32,0.32,0.33,0.31,0.32,0.32,0.33,0.31,0.32,0.33,0.31,0.30,0.31,0.31,0.32,0.33,0.33,0.32,0.32,0.34,0.33,0.33,0.33,0.34,0.34,0.33,0.33,0.35,0.35,0.36,0.36,0.36,0.37,0.37,0.37,0.37,0.37,0.38,0.38,0.38,0.37,0.37,0.36,0.37,0.37,0.36,0.36,0.36,0.36,0.36,0.35,0.35,0.35,0.34,0.35,0.35,0.34,0.34,0.36,0.37,0.37,0.39,0.40,0.42,0.41,0.42,0.44,0.45,0.44,0.46,0.46,0.48,0.50,0.50,0.50,0.51,0.51,0.51,0.52,0.53,0.53,0.54,0.55,0.56,0.56,0.57,0.60,0.60,0.61,0.63,0.65,0.67,0.68
Q7RTU1	0.91,0.90,0.89,0.89,0.89,0.89,0.89,0.89,0.89,0.88,0.88,0.88,0.88,0.88,0.88,0.89,0.88,0.89,0.89,0.88,0.88,0.88,0.87,0.87,0.86,0.85,0.86,0.85,0.84,0.83,0.83,0.82,0.82,0.83,0.82,0.82,0.82,0.82,0.81,0.81,0.80,0.80,0.81,0.81,0.81,0.81,0.81,0.81,0.81,0.81,0.81,0.81,0.81,0.81,0.81,0.81,0.81,0.80,0.79,0.78,0.78,0.76,0.75,0.75,0.74,0.74,0.73,0.72,0.72,0.72,0.71,0.70,0.70,0.69,0.68,0.67,0.65,0.64,0.63,0.61,0.60,0.60,0.57,0.57,0.57,0.55,0.54,0.54,0.54,0.52,0.53,0.51,0.50,0.50,0.48,0.46,0.44,0.43,0.42,0.41,0.40,0.39,0.40,0.40,0.40,0.39,0.39,0.39,0.38,0.39,0.39,0.40,0.41,0.41,0.42,0.42,0.44,0.44,0.46,0.47,0.48,0.47,0.49,0.50,0.49,0.48,0.49,0.48,0.48,0.48,0.48,0.47,0.47,0.48,0.49,0.50,0.51,0.53,0.53,0.54,0.54,0.56,0.57,0.56,0.56,0.56,0.57,0.58,0.59,0.60,0.61,0.61,0.61,0.62,0.63,0.63,0.64,0.63,0.65,0.64,0.65,0.67,0.68,0.68,0.69,0.71,0.71,0.73,0.75,0.75,0.74,0.76,0.77,0.78,0.79,0.79,0.79,0.79,0.80,0.79,0.81,0.82,0.82,0.83,0.85,0.86,0.86,0.87,0.88,0.88,0.88,0.87,0.88,0.88,0.88,0.88,0.88,0.88,0.88,0.88,0.88,0.88,0.88,0.88,0.88,0.88,0.87,0.87,0.87,0.87,0.87,0.87,0.87,0.86
O75896	0.89,0.89,0.90,0.90,0.90,0.90,0.89,0.89,0.89,0.88,0.87,0.86,0.86,0.86,0.85,0.85,0.85,0.85,0.85,0.84,0.83,0.82,0.80,0.79,0.78,0.77,0.76,0.76,0.74,0.74,0.72,0.71,0.70,0.68,0.68,0.68,0.67,0.67,0.66,0.64,0.63,0.62,0.60,0.59,0.57,0.57,0.55,0.55,0.54,0.53,0.53,0.54,0.55,0.54,0.54,0.54,0.53,0.53,0.52,0.52,0.52,0.51,0.52,0.52,0.54,0.53,0.53,0.53,0.52,0.52,0.52,0.52,0.53,0.52,0.54,0.54,0.53,0.54,0.53,0.53,0.54,0.55,0.54,0.55,0.55,0.56,0.55,0.57,0.57,0.58,0.58,0.58,0.57,0.56,0.56,0.56,0.55,0.55,0.55,0.55,0.55,0.56,0.57,0.56,0.56,0.55,0.57,0.57,0.56,0.58
O00295	0.63,0.62,0.62,0.62,0.61,0.61,0.60,0.60,0.60,0.60,0.60,0.60,0.59,0.59,0.59,0.58,0.58,0.58,0.58,0.57,0.57,0.56,0.55,0.54,0.52,0.51,0.50,0.50,0.49,0.50,0.50,0.49,0.50,0.51,0.51,0.51,0.51,0.52,0.52,0.53,0.54,0.54,0.55,0.55,0.55,0.57,0.58,0.58,0.59,0.60,0.60,0.61,0.62,0.63,0.64,0.65,0.66,0.68,0.69,0.69,0.70,0.72,0.72,0.73,0.74,0.75,0.77,0.79,0.80,0.81,0.81,0.81,0.82,0.83,0.82,0.83,0.83,0.84,0.84,0.85,0.85,0.86,0.86,0.86,0.86,0.87,0.87,0.87,0.87,0.87,0.87,0.87,0.87,0.88,0.88,0.87,0.87,0.87,0.87,0.87,0.87,0.87,0.87,0.87,0.88,0.88,0.88,0.88,0.88,0.89,0.89,0.89,0.89,0.90,0.90,0.90,0.90,0.91,0.90,0.90,0.90,0.90,0.90,0.89,0.89,0.89,0.89,0.89,0.89,0.89,0.90,0.90,0.90,0.89,0.89,0.89,0.90,0.90,0.90,0.90,0.90,0.90,0.91,0.90,0.90,0.90,0.90,0.90,0.90,0.90,0.90,0.90,0.90,0.90,0.89,0.89,0.89,0.90,0.90,0.90,0.90,0.91,0.91,0.91,0.92,0.92,0.91,0.91,0.91,0.91,0.91,0.91,0.91,0.90,0.91,0.91,0.91,0.91,0.91,0.91,0.91,0.91,0.91,0.90,0.90,0.89,0.89,0.88,0.87,0.86,0.85,0.85,0.84,0.82,0.82,0.81,0.80,0.79,0.78,0.76,0.75,0.74,0.73,0.71,0.71,0.71,0.70,0.70,0.71,0.71,0.71,0.71,0.70,0.70,0.71,0.71,0.70,0.70,0.71,0.71,0.70,0.70,0.70,0.70,0.71,0.72,0.72,0.73,0.74,0.75,0.76,0.77,0.77,0.78,0.80,0.80,0.81,0.82,0.82,0.82,0.83,0.84,0.84,0.82,0.83,0.81,0.80,0.81,0.81,0.80,0.79,0.77,0.76,0.75,0.73,0.71,0.69,0.68,0.66,0.64,0.63,0.62,0.61,0.59,0.57,0.55,0.53,0.51,0.49,0.47,0.45,0.43,0.42,0.40,0.40,0.39,0.39,0.37,0.37,0.36,0.35,0.34,0.33,0.32,0.32,0.31,0.31,0.30,0.28,0.26,0.26,0.27,0.28,0.29,0.30,0.31,0.32,0.32,0.31,0.30,0.30,0.29,0.28,0.28,0.29,0.30,0.32,0.32,0.34,0.34,0.34,0.34,0.34,0.33,0.33,0.31,0.30,0.29,0.29,0.29,0.30,0.29,0.30,0.30,0.32,0.32,0.34,0.35,0.35,0.35,0.34,0.34,0.32,0.31,0.29,0.28,0.28,0.29,0.29,0.30,0.30,0.30,0.31,0.30,0.29,0.29,0.28,0.26,0.25,0.23,0.23,0.25,0.26,0.27,0.29,0.31,0.31,0.33,0.35,0.36,0.35,0.35,0.35,0.35,0.34,0.32,0.31,0.29,0.28,0.28,0.28,0.28,0.29,0.31,0.30,0.32,0.33,0.33,0.34,0.35,0.35,0.34,0.35,0.36,0.36,0.36,0.36,0.35,0.35,0.35,0.35,0.35,0.34,0.35,0.36,0.35,0.35,0.34,0.33,0.32,0.30,0.30,0.29,0.30,0.31,0.33,0.34,0.35,0.36,0.36,0.36,0.36,0.37,0.36,0.36,0.36,0.36,0.35,0.35,0.35,0.34,0.34,0.34,0.34,0.33,0.34,0.34,0.35,0.37,0.37,0.38,0.39,0.39,0.40,0.40,0.40,0.40,0.39,0.39,0.39,0.37,0.37,0.36,0.37,0.38,0.37,0.35,0.35,0.34,0.35,0.35,0.35,0.35,0.35,0.34,0.33,0.32,0.30,0.30,0.30,0.29,0.30,0.31,0.33,0.33,0.33,0.32,0.32,0.31,0.30,0.29,0.28,0.27,0.27,0.26,0.25,0.24,0.23,0.22,0.22,0.22,0.22,0.21,0.22,0.21,0.20,0.19,0.19,0.18,0.17,0.16,0.16,0.16,0.15,0.15,0.15,0.15,0.15,0.16,0.16,0.15,0.13,0.12,0.11,0.09,0.08,0.08,0.08,0.09,0.09,0.09,0.09,0.09,0.09,0.09,0.07,0.06,0.05,0.05,0.05
O43156	0.38,0.38,0.40,0.40,0.39,0.39,0.38,0.40,0.39,0.38,0.38,0.38,0.37,0.36,0.37,0.37,0.36,0.37,0.36,0.36,0.35,0.34,0.35,0.34,0.33,0.32,0.33,0.32,0.30,0.30,0.31,0.30,0.29,0.30,0.30,0.29,0.27,0.28,0.28,0.28,0.28,0.29,0.30,0.30,0.31,0.31,0.32,0.33,0.33,0.33,0.33,0.32,0.31,0.31,0.31,0.30,0.29,0.29,0.28,0.28,0.28,0.28,0.28,0.27,0.27,0.28,0.27,0.27,0.28,0.28,0.29,0.28,0.28,0.29,0.28,0.28,0.28,0.29,0.28,0.28,0.28,0.28,0.28,0.25,0.24,0.23,0.25,0.25,0.25,0.26,0.27,0.28,0.28,0.30,0.30,0.31,0.31,0.33,0.33,0.33,0.33,0.33,0.33,0.31,0.32,0.32,0.31,0.31,0.30,0.29,0.28,0.27,0.27,0.27,0.28,0.28,0.29,0.29,0.29,0.29,0.29,0.29,0.28,0.29,0.29,0.30,0.29,0.27,0.26,0.26,0.24,0.22,0.22,0.22,0.20,0.21,0.20,0.19,0.18,0.18,0.18,0.17,0.18,0.20,0.20,0.21,0.22,0.23,0.24,0.23,0.24,0.24,0.24,0.24,0.24,0.24,0.23,0.22,0.22,0.21,0.21,0.21,0.21,0.21,0.21,0.22,0.22,0.24,0.26,0.25,0.25,0.27,0.28,0.28,0.29,0.31,0.31,0.31,0.32,0.32,0.33,0.33,0.33,0.32,0.31,0.30,0.28,0.28,0.28,0.26,0.27,0.28,0.28,0.27,0.28,0.28,0.27,0.27,0.28,0.28,0.28,0.29,0.30,0.31,0.31,0.32,0.31,0.31,0.29,0.28,0.28,0.26,0.25,0.24,0.23,0.22,0.21,0.19,0.19,0.18,0.18,0.17,0.17,0.17,0.17,0.17,0.17,0.17,0.17,0.18,0.18,0.17,0.18,0.19,0.19,0.20,0.22,0.24,0.25,0.25,0.27,0.28,0.30,0.30,0.30,0.31,0.31,0.30,0.30,0.31,0.32,0.32,0.33,0.33,0.32,0.34,0.36,0.37,0.37,0.38,0.39,0.40,0.40,0.40,0.41,0.42,0.42,0.43,0.44,0.44,0.43,0.44,0.44,0.43,0.42,0.43,0.42,0.40,0.39,0.39,0.38,0.37,0.37,0.36,0.36,0.34,0.33,0.31,0.32,0.31,0.29,0.29,0.29,0.28,0.28,0.29,0.27,0.26,0.25,0.25,0.25,0.24,0.23,0.23,0.23,0.23,0.23,0.23,0.23,0.22,0.22,0.22,0.21,0.21,0.21,0.21,0.19,0.20,0.20,0.19,0.18,0.18,0.19,0.18,0.19,0.19,0.19,0.20,0.21,0.21,0.21,0.21,0.22,0.22,0.22,0.23,0.23,0.23,0.23,0.25,0.25,0.27,0.27,0.27,0.26,0.27,0.28,0.28,0.28,0.28,0.28,0.29,0.29,0.29,0.28,0.29,0.30,0.30,0.30,0.31,0.31,0.31,0.31,0.30,0.29,0.28,0.29,0.29,0.28,0.29,0.30,0.31,0.32,0.31,0.32,0.33,0.32,0.31,0.33,0.32,0.30,0.29,0.27,0.27,0.26,0.26,0.26,0.23,0.23,0.22,0.22,0.22,0.21,0.22,0.22,0.23,0.23,0.22,0.22,0.23,0.22,0.24,0.25,0.24,0.24,0.25,0.25,0.24,0.23,0.24,0.22,0.21,0.20,0.19,0.19,0.18,0.18,0.18,0.18,0.17,0.18,0.19,0.21,0.22,0.22,0.23,0.25,0.26,0.27,0.27,0.29,0.30,0.31,0.33,0.34,0.36,0.37,0.37,0.38,0.40,0.41,0.42,0.42,0.43,0.45,0.47,0.47,0.48,0.50,0.53,0.53,0.53,0.55,0.55,0.55,0.55,0.57,0.57,0.57,0.57,0.58,0.58,0.58,0.57,0.55,0.56,0.56,0.54,0.53,0.53,0.52,0.50,0.49,0.48,0.46,0.44,0.42,0.40,0.39,0.38,0.36,0.36,0.35,0.32,0.31,0.30,0.28,0.27,0.25,0.25,0.23,0.21,0.22,0.22,0.23,0.23,0.24,0.23,0.23,0.23,0.21,0.21,0.19,0.18,0.18,0.18,0.17,0.17,0.17,0.16,0.16,0.16,0.16,0.16,0.16,0.17,0.19,0.19,0.21,0.21,0.20,0.21,0.21,0.23,0.24,0.25,0.25,0.26,0.27,0.28,0.28,0.29,0.29,0.29,0.29,0.28,0.27,0.26,0.27,0.27,0.26,0.28,0.29,0.29,0.29,0.30,0.32,0.34,0.33,0.33,0.34,0.35,0.35,0.36,0.36,0.36,0.37,0.36,0.37,0.36,0.37,0.37,0.39,0.38,0.38,0.39,0.39,0.40,0.41,0.43,0.43,0.43,0.44,0.46,0.47,0.47,0.49,0.52,0.53,0.54,0.56,0.59,0.59,0.61,0.63,0.64,0.66,0.66,0.66,0.68,0.71,0.72,0.74,0.75,0.75,0.76,0.76,0.77,0.77,0.76,0.74,0.74,0.73,0.71,0.69,0.68,0.66,0.64,0.62,0.60,0.57,0.56,0.54,0.52,0.51,0.49,0.47,0.45,0.43,0.41,0.40,0.38,0.37,0.36,0.34,0.33,0.32,0.30,0.28,0.28,0.27,0.24,0.22,0.20,0.19,0.19,0.17,0.16,0.14,0.14,0.14,0.14,0.15,0.15,0.15,0.15,0.15,0.15,0.16,0.16,0.16,0.17,0.17,0.17,0.17,0.18,0.18,0.18,0.18,0.19,0.19,0.19,0.19,0.18,0.19,0.20,0.19,0.19,0.20,0.20,0.18,0.17,0.19,0.19,0.19,0.20,0.21,0.21,0.21,0.22,0.23,0.22,0.23,0.22,0.23,0.22,0.24,0.25,0.25,0.25,0.27,0.28,0.28,0.28,0.28,0.28,0.28,0.27,0.27,0.27,0.26,0.26,0.25,0.25,0.25,0.23,0.23,0.23,0.24,0.23,0.23,0.24,0.25,0.23,0.24,0.25,0.24,0.23,0.24,0.25,0.23,0.23,0.24,0.24,0.23,0.23,0.25,0.24,0.24,0.25,0.25,0.24,0.23,0.23,0.23,0.23,0.23,0.23,0.23,0.23,0.23,0.23,0.23,0.23,0.23,0.23,0.23,0.22,0.23,0.22,0.23,0.25,0.24,0.25,0.27,0.29,0.28,0.29,0.31,0.32,0.33,0.35,0.37,0.38,0.40,0.42,0.43,0.44,0.45,0.46,0.48,0.48,0.50,0.52,0.53,0.55,0.56,0.58,0.60,0.62,0.64,0.66,0.68,0.70,0.71,0.72,0.74,0.75,0.76,0.75,0.77,0.77,0.77,0.77,0.76,0.76,0.75,0.75,0.76,0.75,0.75,0.74,0.74,0.73,0.73,0.73,0.72,0.72,0.72,0.72,0.72,0.72,0.72,0.72,0.72,0.72,0.72,0.73,0.73,0.73,0.73,0.73,0.73,0.73,0.74,0.75,0.76,0.76,0.77,0.78,0.79,0.79,0.79,0.80,0.81,0.80,0.80,0.79,0.78,0.76,0.76,0.75,0.73,0.72,0.71,0.69,0.68,0.67,0.65,0.63,0.61,0.60,0.58,0.56,0.55,0.54,0.54,0.53,0.51,0.51,0.49,0.47,0.45,0.43,0.41,0.39,0.36,0.34,0.32,0.30,0.28,0.26,0.24,0.23,0.21,0.19,0.19,0.19,0.19,0.20,0.22,0.21,0.21,0.22,0.23,0.22,0.22,0.23,0.24,0.23,0.23,0.25,0.24,0.23,0.24,0.23,0.23,0.20,0.20,0.21,0.20,0.21,0.22,0.22,0.22,0.22,0.23,0.24,0.24,0.24,0.24,0.24,0.24,0.25,0.25,0.24,0.25,0.25,0.24,0.24,0.23,0.23,0.23,0.23,0.23,0.24,0.25,0.25,0.24,0.25,0.25,0.25,0.24,0.24,0.25,0.25,0.25,0.26,0.27,0.26,0.25,0.26,0.26,0.25,0.25,0.26,0.26,0.26,0.27,0.28,0.29,0.31,0.32,0.32,0.33,0.34,0.35,0.36,0.36,0.35,0.36,0.36,0.34,0.34,0.34,0.33,0.31,0.32,0.32,0.31,0.29,0.29,0.29,0.29,0.29,0.29,0.29,0.30,0.29,0.28,0.30,0.30,0.29,0.29,0.30,0.30,0.29,0.29,0.30,0.28,0.27,0.26,0.24,0.23,0.22,0.21,0.21,0.21,0.21,0.21,0.22,0.22,0.22,0.22,0.23,0.22,0.22,0.23,0.23,0.23,0.23,0.23,0.24,0.24,0.24,0.24,0.24,0.24,0.24,0.26,0.26,0.24,0.24,0.25,0.25,0.24,0.23,0.24,0.24,0.23,0.23,0.24,0.25,0.26,0.27,0.29,0.30,0.31,0.31,0.33,0.34,0.34,0.34,0.36,0.37,0.38,0.38,0.40,0.39,0.39,0.41,0.43,0.44,0.46,0.47,0.47,0.46,0.46,0.46,0.45,0.43,0.43,0.44,0.43,0.42,0.43,0.45,0.46,0.48,0.48,0.49,0.50,0.50,0.51,0.50,0.50,0.49,0.50,0.48,0.48,0.46,0.45,0.45,0.44,0.43,0.42,0.40,0.42,0.40
Q8WU66	0.88,0.87,0.87,0.87,0.86,0.83,0.82,0.81,0.79,0.79,0.78,0.76,0.74,0.72,0.70,0.69,0.68,0.67,0.65,0.64,0.65,0.65,0.63,0.63,0.62,0.62,0.60,0.59,0.58,0.57,0.55,0.55,0.53,0.53,0.53,0.51,0.49,0.47,0.45,0.44,0.42,0.40,0.40,0.40,0.38,0.37,0.38,0.39,0.37,0.37,0.34,0.34,0.33,0.35,0.36,0.37,0.36,0.37,0.39,0.39,0.40,0.38,0.36,0.35,0.35,0.34,0.32,0.32,0.31,0.30,0.29,0.28,0.27,0.27,0.25,0.24,0.26,0.26,0.27,0.29,0.30,0.31,0.31,0.30,0.28,0.28,0.28,0.26,0.25,0.25,0.25,0.26,0.28,0.29,0.28,0.27,0.27,0.27,0.25,0.23,0.23,0.22,0.21,0.21,0.22,0.22,0.22,0.22,0.22,0.22,0.22,0.22,0.22,0.23,0.24,0.25,0.26,0.26,0.27,0.26,0.25,0.24,0.24,0.24,0.24,0.25,0.24,0.27,0.27,0.29,0.30,0.29,0.29,0.27,0.26,0.27,0.26,0.27,0.26,0.26,0.27,0.27,0.26,0.26,0.27,0.27,0.27,0.27,0.27,0.27,0.27,0.27,0.28,0.28,0.29,0.28,0.29,0.28,0.28,0.28,0.28,0.28,0.28,0.30,0.29,0.30,0.29,0.30,0.28,0.30,0.28,0.28,0.28,0.30,0.30,0.30,0.28,0.28,0.28,0.28,0.28,0.28,0.29,0.29,0.31,0.31,0.32,0.32,0.31,0.31,0.32,0.32,0.32,0.32,0.31,0.30,0.29,0.27,0.26,0.25,0.24,0.24,0.23,0.23,0.21,0.21,0.22,0.23,0.23,0.23,0.23,0.24,0.25,0.27,0.25,0.25,0.25,0.25,0.26,0.26,0.27,0.27,0.27,0.29,0.28,0.27,0.27,0.26,0.28,0.30,0.32,0.33,0.36,0.38,0.40,0.42,0.45,0.47,0.49,0.51,0.53,0.54,0.55,0.57,0.57,0.60,0.61,0.61,0.60,0.61,0.62,0.60,0.62,0.61,0.60,0.61,0.61,0.61,0.64,0.64,0.64,0.64,0.65,0.66,0.64,0.64,0.64,0.63,0.63,0.64,0.63,0.63,0.61,0.59,0.57,0.55,0.53,0.51,0.51,0.50,0.50,0.48,0.48,0.47,0.46,0.46,0.45,0.44,0.43,0.44,0.44,0.43,0.43,0.41,0.40,0.40,0.40,0.40,0.40,0.39,0.37,0.39,0.38,0.38,0.37,0.37,0.37,0.37,0.36,0.35,0.33,0.32,0.30,0.32,0.31,0.32,0.34,0.35,0.34,0.33,0.31,0.29,0.29,0.28,0.27,0.26,0.25,0.25,0.26,0.25,0.24,0.23,0.22,0.22,0.21,0.21,0.22,0.22,0.23,0.24,0.23,0.24,0.24,0.24,0.23,0.25,0.24,0.26,0.26,0.26,0.27,0.27,0.27,0.27,0.25,0.26,0.25,0.23,0.23,0.23,0.25,0.27,0.28,0.28,0.28,0.28,0.28,0.27,0.25,0.24,0.23,0.24,0.25,0.26,0.28,0.29,0.30,0.31,0.29,0.29,0.27,0.27,0.26,0.25,0.25,0.24,0.24,0.25,0.25,0.27,0.27,0.28,0.28,0.28,0.30,0.30,0.30,0.31,0.31,0.31,0.31,0.30,0.28,0.27,0.28,0.28,0.28,0.28,0.28,0.29,0.30,0.30,0.31,0.32,0.32,0.30,0.28,0.27,0.25,0.25,0.24,0.24,0.24,0.25,0.26,0.27,0.29,0.30,0.28,0.27,0.26,0.26,0.25,0.26,0.25,0.23,0.23,0.23,0.22,0.24,0.24,0.25,0.26,0.27,0.27,0.28,0.29,0.30,0.30,0.31,0.31,0.31,0.31,0.29,0.28,0.27,0.27,0.27,0.27,0.28,0.28,0.28,0.30,0.30,0.31,0.32,0.32,0.30,0.29,0.28,0.27,0.27,0.26,0.26,0.26,0.26,0.27,0.27,0.28,0.27,0.26,0.25,0.24,0.24,0.23,0.23,0.22,0.21,0.20,0.20,0.19,0.21,0.21,0.22,0.22,0.23,0.24,0.24,0.24,0.25,0.25,0.26,0.26,0.25,0.25,0.23,0.21,0.20,0.20,0.20,0.20,0.20,0.22,0.22,0.23,0.25,0.26,0.25,0.24,0.23,0.23,0.23,0.22,0.22,0.21,0.21,0.21,0.22,0.22,0.23,0.25,0.25,0.26,0.26,0.27,0.29,0.29,0.29,0.29,0.29,0.28,0.29,0.28,0.28,0.27,0.27,0.28,0.28,0.29,0.30,0.32,0.33,0.35,0.34,0.34,0.33,0.32,0.32,0.33,0.34,0.34,0.35,0.35,0.36,0.36,0.36,0.36,0.35,0.34,0.34,0.33,0.31,0.32,0.30,0.29,0.29,0.27,0.27,0.26,0.25,0.24,0.24,0.23,0.23,0.23,0.24,0.24,0.25,0.27,0.27,0.26,0.25,0.24,0.24,0.23,0.23,0.22,0.21,0.21,0.21,0.21,0.22,0.21,0.22,0.21,0.21,0.22,0.23,0.24,0.24,0.25,0.25,0.27,0.25,0.26,0.24,0.23,0.23,0.23,0.23,0.23,0.24,0.24,0.25,0.26,0.28,0.28,0.28,0.28,0.25,0.24,0.24,0.22,0.22,0.21,0.21,0.22,0.22,0.23,0.23,0.23,0.22,0.22,0.21,0.20,0.20,0.21,0.21,0.22,0.22,0.22,0.21,0.21,0.20,0.20,0.20,0.21,0.22,0.22,0.22,0.23,0.23,0.23,0.23,0.22,0.22,0.18,0.18,0.18
Q9H0U9	0.87,0.88,0.88,0.87,0.88,0.88,0.88,0.88,0.87,0.85,0.85,0.84,0.84,0.84,0.83,0.83,0.83,0.83,0.83,0.83,0.84,0.83,0.82,0.83,0.82,0.82,0.82,0.82,0.82,0.82,0.82,0.82,0.82,0.83,0.83,0.83,0.83,0.82,0.82,0.83,0.83,0.83,0.83,0.83,0.84,0.84,0.84,0.84,0.84,0.85,0.86,0.87,0.88,0.88,0.88,0.89,0.90,0.90,0.89,0.90,0.90,0.89,0.89,0.90,0.89,0.90,0.90,0.90,0.90,0.90,0.90,0.90,0.89,0.89,0.89,0.89,0.89,0.89,0.90,0.90,0.90,0.90,0.90,0.90,0.90,0.90,0.89,0.89,0.88,0.88,0.88,0.88,0.88,0.87,0.87,0.87,0.87,0.87,0.87,0.87,0.87,0.87,0.87,0.87,0.87,0.87,0.87,0.87,0.87,0.87,0.87,0.87,0.86,0.87,0.87,0.87,0.87,0.87,0.87,0.87,0.87,0.87,0.87,0.87,0.86,0.86,0.86,0.86,0.87,0.86,0.87,0.87,0.87,0.87,0.87,0.87,0.87,0.87,0.87,0.87,0.87,0.87,0.87,0.87,0.87,0.87,0.87,0.87,0.87,0.87,0.87,0.88,0.88,0.88,0.88,0.87,0.87,0.88,0.87,0.87,0.86,0.87,0.87,0.87,0.87,0.86,0.86,0.86,0.86,0.85,0.85,0.84,0.85,0.85,0.84,0.85,0.85,0.85,0.85,0.85,0.85,0.85,0.85,0.85,0.85,0.85,0.86,0.86,0.87,0.86,0.86,0.86,0.86,0.86,0.86,0.86,0.87,0.87,0.86,0.87,0.86,0.86,0.85,0.85,0.84,0.83,0.83,0.82,0.81,0.81,0.80,0.80,0.80,0.79,0.78,0.77,0.76,0.76,0.74,0.74,0.73,0.71,0.71,0.69,0.69,0.68,0.67,0.66,0.64,0.63,0.63,0.62,0.61,0.59,0.59,0.59,0.58,0.56,0.55,0.55,0.54,0.54,0.53,0.53,0.52,0.52,0.53,0.52,0.51,0.51,0.51,0.50,0.50,0.50,0.50,0.51,0.50,0.49,0.47,0.47,0.46,0.45,0.43,0.43,0.43,0.41,0.42,0.42,0.40,0.40,0.40,0.39,0.37,0.38,0.39,0.38,0.37,0.36,0.36,0.34,0.33,0.33,0.32,0.31,0.30,0.30,0.29,0.28,0.27,0.29,0.28,0.27,0.28,0.28,0.29,0.30,0.29,0.28,0.28,0.29,0.29,0.29,0.29,0.29,0.28,0.29,0.31,0.30,0.30,0.30,0.29,0.30,0.30,0.32,0.31,0.29,0.29,0.28,0.28,0.28,0.28,0.29,0.29,0.31,0.32,0.33,0.35,0.35,0.35,0.35,0.34,0.34,0.34,0.35,0.34,0.33,0.32,0.31,0.33,0.35,0.35,0.37,0.37,0.40,0.41,0.42,0.42,0.42,0.44,0.45,0.47,0.49,0.48,0.49,0.48,0.48,0.48,0.48,0.48,0.48,0.48,0.48,0.48,0.48,0.47,0.47,0.46,0.46,0.47,0.47,0.48,0.47,0.47,0.48,0.46,0.46,0.45,0.46,0.45,0.43,0.41,0.42,0.41,0.40,0.39,0.37,0.36,0.36,0.35,0.34,0.34,0.33,0.33,0.34,0.35,0.37,0.37,0.39,0.41,0.43,0.44,0.46,0.47,0.48,0.50,0.50,0.51,0.52,0.52,0.52,0.54,0.55,0.57,0.59,0.60,0.62,0.65,0.66,0.66,0.67,0.69,0.71,0.71,0.72,0.74,0.75,0.77,0.79,0.81,0.82,0.84,0.84,0.84,0.83,0.84,0.84,0.83
O60701	0.16,0.15,0.14,0.14,0.15,0.15,0.15,0.16,0.18,0.17,0.18,0.18,0.18,0.17,0.17,0.16,0.18,0.18,0.20,0.21,0.21,0.20,0.21,0.19,0.19,0.19,0.19,0.21,0.22,0.23,0.24,0.24,0.25,0.24,0.25,0.25,0.25,0.26,0.28,0.28,0.28,0.29,0.30,0.30,0.30,0.31,0.32,0.32,0.31,0.30,0.30,0.30,0.31,0.32,0.32,0.32,0.33,0.32,0.31,0.31,0.30,0.29,0.30,0.29,0.28,0.28,0.27,0.26,0.25,0.25,0.24,0.24,0.25,0.24,0.26,0.26,0.26,0.28,0.28,0.28,0.29,0.29,0.28,0.28,0.28,0.28,0.27,0.27,0.26,0.28,0.28,0.28,0.27,0.27,0.27,0.27,0.26,0.27,0.27,0.27,0.27,0.27,0.27,0.27,0.27,0.27,0.27,0.27,0.27,0.27,0.25,0.25,0.25,0.25,0.26,0.24,0.23,0.22,0.22,0.21,0.20,0.21,0.20,0.20,0.22,0.23,0.23,0.24,0.24,0.26,0.27,0.26,0.27,0.27,0.26,0.26,0.26,0.26,0.24,0.23,0.24,0.23,0.22,0.22,0.23,0.23,0.24,0.24,0.24,0.25,0.26,0.26,0.27,0.28,0.28,0.29,0.29,0.29,0.29,0.28,0.28,0.27,0.26,0.28,0.28,0.29,0.28,0.27,0.26,0.27,0.24,0.22,0.23,0.22,0.22,0.21,0.22,0.22,0.22,0.23,0.24,0.24,0.24,0.25,0.25,0.27,0.27,0.26,0.27,0.28,0.27,0.27,0.27,0.27,0.27,0.26,0.24,0.25,0.25,0.25,0.25,0.26,0.26,0.26,0.24,0.24,0.23,0.22,0.22,0.22,0.21,0.22,0.23,0.22,0.22,0.23,0.24,0.23,0.23,0.24,0.23,0.22,0.24,0.25,0.25,0.25,0.24,0.23,0.24,0.25,0.25,0.24,0.25,0.26,0.26,0.25,0.27,0.27,0.29,0.30,0.31,0.31,0.33,0.34,0.35,0.35,0.36,0.35,0.35,0.35,0.34,0.34,0.34,0.33,0.33,0.34,0.33,0.33,0.33,0.33,0.32,0.32,0.32,0.30,0.29,0.28,0.28,0.27,0.28,0.28,0.28,0.29,0.30,0.30,0.30,0.30,0.30,0.30,0.30,0.28,0.27,0.27,0.26,0.25,0.24,0.24,0.23,0.22,0.23,0.23,0.23,0.24,0.24,0.24,0.24,0.25,0.24,0.24,0.24,0.25,0.26,0.26,0.27,0.29,0.29,0.29,0.30,0.32,0.32,0.31,0.30,0.29,0.26,0.26,0.24,0.23,0.22,0.22,0.21,0.20,0.21,0.20,0.19,0.19,0.19,0.19,0.19,0.19,0.19,0.18,0.18,0.19,0.17,0.17,0.18,0.18,0.17,0.17,0.18,0.19,0.18,0.17,0.18,0.16,0.15,0.14,0.14,0.13,0.12,0.13,0.13,0.14,0.15,0.17,0.18,0.18,0.19,0.20,0.20,0.20,0.20,0.21,0.23,0.24,0.24,0.24,0.26,0.27,0.29,0.29,0.29,0.31,0.31,0.32,0.32,0.32,0.32,0.32,0.34,0.34,0.33,0.33,0.34,0.33,0.33,0.34,0.35,0.34,0.35,0.34,0.33,0.33,0.32,0.30,0.29,0.28,0.28,0.29,0.28,0.28,0.29,0.30,0.28,0.27,0.26,0.27,0.28,0.26,0.24,0.24,0.25,0.25,0.24,0.24,0.25,0.25,0.24,0.24,0.23,0.21,0.20,0.21,0.20,0.19,0.19,0.20,0.21,0.21,0.21,0.22,0.24,0.24,0.24,0.26,0.26,0.26,0.26,0.27,0.26,0.26,0.26,0.25,0.23,0.23,0.23,0.23,0.24,0.25,0.26,0.29,0.28,0.29,0.31,0.31,0.32,0.33,0.35,0.37,0.39,0.40,0.43,0.45,0.46,0.48,0.50,0.52,0.53,0.53,0.55,0.57,0.58,0.59,0.61,0.63,0.63,0.64,0.66,0.67,0.68,0.70,0.71,0.73,0.76,0.78,0.80,0.81,0.83,0.83,0.83,0.84,0.83,0.85,0.85,0.85
P51965	0.91,0.91,0.91,0.91,0.91,0.91,0.91,0.90,0.90,0.90,0.90,0.90,0.89,0.89,0.89,0.88,0.87,0.87,0.86,0.86,0.86,0.85,0.84,0.84,0.82,0.82,0.81,0.79,0.78,0.76,0.75,0.73,0.72,0.71,0.68,0.67,0.65,0.64,0.61,0.61,0.61,0.61,0.60,0.58,0.57,0.56,0.54,0.53,0.52,0.50,0.49,0.48,0.47,0.48,0.47,0.45,0.44,0.43,0.42,0.41,0.40,0.38,0.37,0.36,0.34,0.34,0.34,0.35,0.35,0.35,0.34,0.35,0.37,0.36,0.35,0.35,0.35,0.34,0.33,0.33,0.33,0.31,0.29,0.30,0.31,0.29,0.28,0.29,0.29,0.30,0.29,0.30,0.29,0.29,0.26,0.27,0.26,0.27,0.27,0.27,0.26,0.26,0.25,0.25,0.25,0.27,0.29,0.27,0.26,0.26,0.26,0.26,0.26,0.24,0.25,0.25,0.28,0.28,0.28,0.29,0.30,0.31,0.31,0.31,0.29,0.28,0.30,0.29,0.28,0.27,0.28,0.28,0.26,0.28,0.28,0.28,0.27,0.29,0.28,0.29,0.29,0.31,0.32,0.33,0.34,0.33,0.32,0.32,0.32,0.31,0.33,0.33,0.33,0.33,0.35,0.36,0.36,0.35,0.34,0.34,0.33,0.33,0.32,0.32,0.33,0.34,0.34,0.33,0.35,0.37,0.36,0.36,0.38,0.38,0.38,0.38,0.39,0.39,0.38,0.39,0.38,0.39,0.38,0.37,0.37,0.37,0.38,0.38,0.36,0.38,0.39,0.38,0.39
Q05086	0.81,0.79,0.79,0.78,0.78,0.78,0.77,0.76,0.74,0.73,0.73,0.71,0.70,0.69,0.68,0.66,0.65,0.65,0.63,0.62,0.61,0.60,0.59,0.57,0.56,0.56,0.56,0.55,0.53,0.53,0.51,0.50,0.49,0.47,0.46,0.44,0.43,0.43,0.42,0.41,0.42,0.43,0.43,0.43,0.43,0.43,0.42,0.41,0.40,0.41,0.41,0.39,0.40,0.40,0.39,0.39,0.41,0.42,0.43,0.43,0.45,0.45,0.44,0.45,0.47,0.47,0.48,0.48,0.48,0.50,0.50,0.52,0.52,0.53,0.55,0.57,0.58,0.60,0.60,0.61,0.63,0.63,0.63,0.64,0.65,0.66,0.66,0.68,0.70,0.71,0.72,0.73,0.75,0.76,0.77,0.80,0.80,0.80,0.80,0.79,0.79,0.78,0.79,0.81,0.79,0.78,0.78,0.76,0.75,0.73,0.73,0.72,0.70,0.68,0.68,0.66,0.64,0.63,0.61,0.59,0.57,0.57,0.56,0.57,0.56,0.54,0.52,0.50,0.48,0.46,0.45,0.43,0.41,0.40,0.39,0.36,0.34,0.33,0.32,0.31,0.32,0.32,0.31,0.30,0.28,0.28,0.27,0.26,0.28,0.29,0.31,0.31,0.31,0.33,0.34,0.35,0.36,0.37,0.38,0.39,0.40,0.41,0.41,0.41,0.41,0.42,0.44,0.45,0.48,0.50,0.52,0.53,0.56,0.58,0.60,0.60,0.62,0.65,0.66,0.68,0.69,0.69,0.71,0.73,0.76,0.77,0.80,0.82,0.83,0.84,0.85,0.85,0.85,0.86,0.86,0.87,0.87,0.88,0.89,0.89,0.90,0.91,0.92,0.91,0.92,0.92,0.91,0.90,0.89,0.89,0.88,0.86,0.84,0.82,0.81,0.79,0.78,0.76,0.74,0.72,0.71,0.69,0.67,0.67,0.65,0.63,0.61,0.60,0.58,0.58,0.58,0.55,0.53,0.52,0.50,0.48,0.46,0.45,0.43,0.41,0.39,0.38,0.36,0.34,0.34,0.32,0.30,0.30,0.30,0.29,0.27,0.26,0.28,0.28,0.30,0.29,0.29,0.30,0.32,0.33,0.34,0.33,0.33,0.33,0.32,0.31,0.31,0.31,0.29,0.28,0.26,0.25,0.25,0.25,0.25,0.25,0.26,0.26,0.26,0.27,0.27,0.27,0.27,0.28,0.28,0.27,0.26,0.26,0.26,0.24,0.24,0.24,0.23,0.22,0.21,0.20,0.21,0.21,0.20,0.18,0.18,0.16,0.17,0.16,0.16,0.17,0.17,0.17,0.18,0.19,0.19,0.20,0.21,0.22,0.22,0.21,0.22,0.21,0.21,0.19,0.19,0.19,0.19,0.17,0.17,0.17,0.17,0.18,0.18,0.18,0.18,0.19,0.21,0.22,0.23,0.23,0.24,0.25,0.26,0.26,0.26,0.26,0.26,0.26,0.27,0.28,0.28,0.28,0.28,0.28,0.26,0.26,0.26,0.25,0.23,0.23,0.23,0.22,0.22,0.22,0.22,0.21,0.21,0.22,0.22,0.22,0.23,0.23,0.23,0.23,0.25,0.26,0.25,0.24,0.24,0.23,0.25,0.25,0.25,0.25,0.25,0.27,0.29,0.30,0.31,0.33,0.33,0.33,0.34,0.34,0.35,0.36,0.37,0.38,0.39,0.40,0.42,0.44,0.45,0.46,0.47,0.49,0.51,0.52,0.52,0.52,0.53,0.52,0.51,0.53,0.52,0.51,0.51,0.50,0.50,0.51,0.49,0.47,0.47,0.45,0.44,0.44,0.43,0.41,0.40,0.38,0.38,0.37,0.36,0.36,0.36,0.36,0.35,0.34,0.33,0.34,0.34,0.32,0.30,0.30,0.29,0.29,0.27,0.25,0.26,0.25,0.25,0.24,0.25,0.26,0.25,0.27,0.29,0.29,0.29,0.28,0.27,0.27,0.27,0.27,0.27,0.25,0.25,0.24,0.25,0.24,0.24,0.23,0.22,0.22,0.23,0.23,0.21,0.22,0.22,0.23,0.21,0.20,0.21,0.21,0.21,0.21,0.21,0.21,0.22,0.23,0.23,0.23,0.23,0.23,0.22,0.22,0.21,0.20,0.21,0.22,0.23,0.26,0.27,0.27,0.28,0.28,0.28,0.29,0.29,0.30,0.29,0.29,0.30,0.33,0.33,0.32,0.33,0.34,0.34,0.33,0.33,0.34,0.34,0.33,0.34,0.35,0.34,0.33,0.35,0.36,0.35,0.35,0.35,0.35,0.34,0.34,0.33,0.32,0.31,0.30,0.29,0.28,0.25,0.26,0.27,0.28,0.30,0.30,0.31,0.31,0.33,0.34,0.33,0.32,0.30,0.30,0.31,0.30,0.29,0.29,0.30,0.29,0.28,0.29,0.30,0.30,0.29,0.29,0.31,0.32,0.30,0.30,0.29,0.29,0.29,0.30,0.31,0.33,0.34,0.34,0.35,0.36,0.36,0.36,0.35,0.33,0.32,0.31,0.30,0.31,0.31,0.30,0.30,0.30,0.30,0.30,0.29,0.29,0.29,0.29,0.28,0.27,0.27,0.27,0.25,0.25,0.25,0.25,0.24,0.23,0.21,0.21,0.21,0.22,0.22,0.21,0.20,0.19,0.18,0.16,0.15,0.14,0.14,0.13,0.13,0.13,0.13,0.13,0.12,0.12,0.10,0.10,0.10,0.09,0.09,0.09,0.10,0.10,0.11,0.12,0.13,0.14,0.14,0.15,0.17,0.17,0.18,0.19,0.19,0.19,0.19,0.20,0.22,0.22,0.22,0.22,0.23,0.24,0.26,0.26,0.28,0.29,0.29,0.29,0.30,0.30,0.31,0.32,0.33,0.33,0.34,0.36,0.37,0.37,0.39,0.40,0.40,0.40,0.41,0.41,0.40,0.41,0.42,0.41,0.41,0.41,0.42,0.42,0.41,0.41,0.41,0.42,0.41,0.39,0.40,0.40,0.40,0.39,0.39,0.38,0.38,0.36,0.36,0.36,0.36,0.35,0.35,0.34,0.34,0.32,0.33,0.34,0.32,0.31,0.31,0.29,0.27,0.26,0.26,0.25,0.25,0.25,0.23,0.22,0.22,0.22,0.21,0.21,0.21,0.21,0.21,0.21,0.19,0.18,0.18,0.17,0.17,0.17,0.17,0.16,0.16,0.16,0.16,0.15,0.15,0.16,0.17,0.19,0.18,0.19,0.19,0.19,0.18,0.18,0.19,0.19,0.20,0.20,0.21,0.21,0.23,0.24,0.25,0.25,0.26,0.27,0.28,0.28,0.29,0.29,0.29,0.29,0.29,0.29,0.29,0.30,0.30,0.29,0.30,0.31,0.31,0.32,0.33,0.35,0.35,0.36,0.36,0.35,0.33,0.33,0.32,0.32,0.31,0.30,0.31,0.30,0.30,0.29,0.29,0.28,0.28,0.27,0.26,0.24,0.25,0.26,0.25,0.24,0.24,0.23,0.23,0.23,0.22,0.22,0.23,0.25,0.24,0.25,0.27,0.27,0.26,0.26,0.26,0.25,0.25,0.25,0.25,0.25,0.24,0.25,0.25,0.25,0.24,0.24,0.25,0.25,0.26,0.27,0.27,0.29,0.29,0.29,0.29,0.29,0.30,0.29,0.28,0.29,0.27,0.27,0.28,0.29,0.30,0.31,0.32,0.33,0.33,0.34,0.36,0.35,0.35,0.35,0.35,0.35,0.35,0.35,0.35,0.36,0.35,0.36,0.37,0.38,0.39,0.41,0.42,0.42,0.44,0.42,0.43
Q9P2K2	0.82,0.81,0.81,0.80,0.80,0.80,0.79,0.76,0.75,0.75,0.73,0.72,0.70,0.70,0.70,0.68,0.67,0.67,0.66,0.65,0.65,0.64,0.64,0.63,0.61,0.59,0.57,0.55,0.53,0.50,0.49,0.48,0.47,0.48,0.47,0.47,0.48,0.46,0.45,0.45,0.43,0.42,0.42,0.40,0.39,0.38,0.38,0.36,0.36,0.37,0.36,0.35,0.36,0.37,0.36,0.36,0.36,0.37,0.35,0.34,0.34,0.33,0.32,0.30,0.30,0.32,0.34,0.35,0.37,0.38,0.40,0.40,0.40,0.39,0.39,0.40,0.40,0.39,0.39,0.38,0.38,0.37,0.37,0.36,0.35,0.36,0.36,0.36,0.37,0.38,0.37,0.38,0.39,0.37,0.36,0.36,0.37,0.37,0.36,0.37,0.37,0.37,0.38,0.37,0.37,0.35,0.33,0.31,0.31,0.29,0.28,0.27,0.27,0.26,0.27,0.26,0.25,0.22,0.22,0.23,0.22,0.22,0.23,0.24,0.26,0.27,0.26,0.27,0.26,0.25,0.24,0.24,0.24,0.24,0.24,0.24,0.25,0.24,0.24,0.24,0.23,0.22,0.22,0.21,0.21,0.22,0.23,0.24,0.23,0.24,0.24,0.24,0.24,0.24,0.24,0.23,0.21,0.21,0.21,0.20,0.20,0.21,0.20,0.20,0.21,0.20,0.20,0.20,0.19,0.18,0.17,0.17,0.17,0.17,0.17,0.18,0.18,0.16,0.17,0.18,0.18,0.20,0.20,0.22,0.24,0.25,0.25,0.27,0.26,0.27,0.26,0.26,0.25,0.25,0.25,0.25,0.26,0.28,0.28,0.30,0.31,0.31,0.32,0.33,0.35,0.33,0.33,0.33,0.33,0.33,0.34,0.35,0.36,0.37,0.36,0.36,0.35,0.36,0.36,0.35,0.34,0.34,0.33,0.33,0.31,0.29,0.29,0.29,0.27,0.28,0.29,0.29,0.29,0.31,0.31,0.32,0.34,0.33,0.31,0.32,0.32,0.31,0.32,0.30,0.30,0.28,0.29,0.29,0.29,0.30,0.30,0.30,0.29,0.28,0.26,0.26,0.26,0.25,0.25,0.26,0.28,0.29,0.29,0.30,0.31,0.31,0.31,0.33,0.32,0.32,0.32,0.32,0.32,0.31,0.30,0.31,0.30,0.29,0.29,0.29,0.28,0.26,0.26,0.24,0.24,0.23,0.23,0.23,0.23,0.24,0.23,0.25,0.26,0.28,0.28,0.29,0.31,0.33,0.33,0.32,0.31,0.29,0.28,0.28,0.27,0.27,0.28,0.29,0.30,0.30,0.31,0.31,0.30,0.31,0.31,0.32,0.31,0.33,0.34,0.34,0.35,0.36,0.36,0.36,0.38,0.38,0.38,0.39,0.40,0.39,0.38,0.40,0.39,0.41,0.40,0.42,0.43,0.42,0.42,0.45,0.46,0.48,0.50,0.51,0.52,0.51,0.52,0.52,0.50,0.50,0.50,0.50,0.52,0.53,0.54,0.54,0.54,0.55,0.54,0.53,0.53,0.52,0.52,0.53,0.55,0.55,0.57,0.57,0.57,0.56,0.57,0.57,0.55,0.55,0.54,0.52,0.51,0.50,0.51,0.50,0.47,0.47,0.46,0.45,0.43,0.44,0.45,0.44,0.44,0.43,0.40,0.40,0.39,0.36,0.35,0.33,0.33,0.35,0.34,0.34,0.34,0.33,0.33,0.33,0.31,0.30,0.29,0.27,0.27,0.26,0.26,0.24,0.24,0.25,0.25,0.24,0.25,0.27,0.28,0.26,0.27,0.28,0.27,0.26,0.25,0.25,0.24,0.22,0.22,0.22,0.23,0.24,0.26,0.27,0.27,0.27,0.29,0.29,0.28,0.29,0.29,0.30,0.32,0.32,0.32,0.32,0.32,0.32,0.31,0.31,0.32,0.32,0.35,0.35,0.37,0.37,0.37,0.37,0.34,0.35,0.35,0.33,0.34,0.34,0.34,0.36,0.36,0.36,0.36,0.37,0.36,0.34,0.33,0.32,0.31,0.32,0.32,0.32,0.31,0.31,0.29,0.31,0.29,0.29,0.29,0.29,0.31,0.31,0.31,0.32,0.32,0.32,0.30,0.30,0.29,0.28,0.27,0.28,0.28,0.29,0.27,0.27,0.28,0.28,0.27,0.28,0.27,0.26,0.26,0.26,0.25,0.25,0.25,0.25,0.26,0.28,0.28,0.29,0.29,0.28,0.28,0.30,0.29,0.29,0.28,0.29,0.28,0.26,0.27,0.29,0.28,0.27,0.27,0.28,0.26,0.26,0.25,0.24,0.24,0.23,0.22,0.23,0.25,0.24,0.23,0.24,0.24,0.24,0.25,0.26,0.28,0.28,0.30,0.30,0.31,0.31,0.29,0.29,0.27,0.26,0.26,0.25,0.24,0.24,0.25,0.26,0.26,0.27,0.28,0.27,0.27,0.27,0.29,0.29,0.30,0.31,0.32,0.33,0.33,0.35,0.36,0.35,0.35,0.33,0.33,0.33,0.32,0.32,0.32,0.32,0.31,0.31,0.31,0.30,0.29,0.28,0.28,0.28,0.30,0.31,0.32,0.33,0.34,0.35,0.35,0.34,0.34,0.32,0.33,0.33,0.33,0.32,0.31,0.30,0.30,0.28,0.27,0.28,0.27,0.28,0.27,0.27,0.29,0.30,0.30,0.30,0.32,0.32,0.31,0.31,0.31,0.31,0.29,0.30,0.31,0.33,0.33,0.33,0.34,0.34,0.33,0.32,0.32,0.30,0.29,0.29,0.29,0.28,0.29,0.28,0.28,0.29,0.30,0.30,0.31,0.32,0.33,0.33,0.33,0.34,0.33,0.33,0.34,0.34,0.34,0.33,0.34,0.33,0.34,0.34,0.34,0.33,0.33,0.33,0.32,0.31,0.31,0.31,0.32,0.31,0.30,0.30,0.30,0.31,0.31,0.31,0.33,0.35,0.36,0.35,0.34,0.34,0.34,0.34,0.35,0.34,0.33,0.33,0.33,0.32,0.32,0.32,0.32,0.31,0.31,0.31,0.33,0.31,0.33,0.33,0.34,0.34,0.35,0.36,0.37,0.39,0.40,0.41,0.42,0.42,0.43,0.45,0.46,0.48,0.50,0.51,0.52,0.51,0.50,0.51,0.51,0.52,0.53,0.53,0.52,0.53,0.54,0.56,0.57,0.59,0.61,0.62,0.63,0.65,0.65,0.66,0.67,0.67,0.69,0.69,0.70,0.71,0.72,0.73,0.75,0.75,0.75,0.75,0.76,0.75,0.76,0.77,0.77,0.77,0.78,0.78,0.78,0.79,0.80,0.81,0.82,0.83,0.84,0.84,0.85,0.87,0.87,0.87,0.87,0.88,0.87,0.88,0.87,0.86,0.86,0.86,0.85,0.84,0.83,0.82,0.81,0.81,0.81,0.81,0.81,0.81,0.80,0.81,0.81,0.81,0.81,0.81,0.81,0.81,0.81,0.80,0.80,0.80,0.80,0.80,0.79,0.79,0.79,0.78,0.78,0.78,0.77,0.77,0.78,0.78,0.77,0.77,0.76,0.76,0.78
Q9Y6I4	0.45,0.45,0.44,0.42,0.42,0.43,0.41,0.42,0.40,0.41,0.41,0.41,0.42,0.42,0.42,0.43,0.43,0.42,0.41,0.40,0.39,0.38,0.36,0.38,0.36,0.37,0.37,0.34,0.33,0.33,0.34,0.34,0.34,0.35,0.35,0.33,0.32,0.31,0.30,0.31,0.30,0.29,0.29,0.29,0.30,0.31,0.31,0.33,0.34,0.36,0.37,0.38,0.39,0.40,0.41,0.42,0.43,0.44,0.46,0.47,0.48,0.48,0.48,0.48,0.47,0.46,0.46,0.46,0.47,0.47,0.47,0.47,0.45,0.44,0.43,0.42,0.43,0.44,0.45,0.44,0.45,0.44,0.44,0.43,0.42,0.42,0.43,0.43,0.41,0.40,0.38,0.36,0.35,0.32,0.30,0.29,0.27,0.25,0.22,0.22,0.21,0.21,0.21,0.23,0.24,0.25,0.26,0.27,0.29,0.29,0.30,0.31,0.33,0.34,0.36,0.37,0.39,0.38,0.40,0.40,0.41,0.42,0.44,0.45,0.46,0.48,0.49,0.48,0.48,0.50,0.52,0.53,0.55,0.55,0.57,0.58,0.58,0.57,0.57,0.57,0.56,0.56,0.56,0.56,0.54,0.54,0.53,0.51,0.50,0.49,0.48,0.46,0.44,0.43,0.42,0.40,0.38,0.37,0.36,0.34,0.34,0.33,0.31,0.29,0.28,0.27,0.25,0.24,0.24,0.24,0.23,0.20,0.20,0.19,0.19,0.20,0.20,0.22,0.24,0.25,0.27,0.29,0.30,0.31,0.33,0.35,0.36,0.38,0.38,0.41,0.42,0.44,0.46,0.48,0.50,0.50,0.51,0.51,0.51,0.51,0.52,0.50,0.50,0.50,0.50,0.49,0.49,0.49,0.49,0.47,0.49,0.48,0.49,0.50,0.50,0.49,0.48,0.47,0.45,0.44,0.44,0.42,0.40,0.39,0.37,0.36,0.34,0.33,0.32,0.31,0.30,0.30,0.28,0.28,0.26,0.24,0.24,0.25,0.25,0.25,0.25,0.25,0.26,0.26,0.25,0.26,0.26,0.26,0.26,0.26,0.26,0.24,0.23,0.23,0.22,0.21,0.22,0.23,0.23,0.25,0.26,0.27,0.28,0.30,0.31,0.34,0.35,0.37,0.38,0.40,0.42,0.43,0.44,0.46,0.47,0.49,0.51,0.52,0.53,0.55,0.57,0.59,0.59,0.60,0.61,0.62,0.64,0.63,0.63,0.63,0.63,0.63,0.63,0.63,0.62,0.61,0.61,0.60,0.59,0.58,0.56,0.54,0.53,0.51,0.50,0.50,0.48,0.48,0.47,0.46,0.44,0.43,0.43,0.41,0.40,0.39,0.36,0.34,0.33,0.30,0.28,0.27,0.26,0.25,0.23,0.24,0.25,0.23,0.24,0.26,0.28,0.30,0.30,0.33,0.35,0.37,0.39,0.41,0.42,0.44,0.45,0.44,0.45,0.44,0.45,0.45,0.43,0.42,0.42,0.43,0.42,0.42,0.42,0.42,0.42,0.43,0.42,0.43,0.45,0.46,0.48,0.48,0.49,0.49,0.49,0.50,0.50,0.49,0.51,0.51,0.50,0.48,0.48,0.46,0.44,0.42,0.40,0.38,0.37,0.36,0.35,0.35,0.35,0.35,0.36,0.35,0.34,0.34,0.34,0.33,0.32,0.32,0.32,0.31,0.30,0.31,0.31,0.32,0.33,0.32,0.31,0.31,0.30,0.30,0.29,0.30,0.29,0.28,0.28,0.26,0.26,0.25,0.26,0.25,0.25,0.26,0.26,0.26,0.28,0.28,0.28,0.27,0.27,0.28,0.30,0.31,0.32,0.33,0.35,0.36,0.37,0.37,0.36,0.36,0.37,0.36,0.35,0.34,0.32,0.30,0.29,0.28,0.28,0.29,0.31,0.30,0.31,0.32,0.33,0.32,0.33,0.32,0.32,0.31,0.30,0.30,0.30,0.30,0.31,0.30,0.31,0.31,0.31,0.30,0.29,0.27,0.26,0.26,0.25,0.24,0.23,0.24,0.24,0.25,0.26,0.27,0.27,0.27,0.28,0.29,0.30,0.31,0.30,0.29,0.28,0.26,0.25,0.25,0.23,0.22,0.23,0.24,0.25,0.27,0.29,0.30,0.33,0.34,0.37,0.37,0.36,0.36,0.37,0.38,0.38,0.40,0.40,0.41,0.41,0.42,0.42,0.42,0.42,0.43,0.42,0.42,0.41,0.42,0.44,0.44
P68543	0.87,0.87,0.87,0.88,0.88,0.87,0.87,0.87,0.87,0.87,0.86,0.86,0.86,0.85,0.85,0.84,0.83,0.82,0.82,0.81,0.80,0.80,0.79,0.78,0.78,0.77,0.77,0.76,0.77,0.76,0.77,0.76,0.76,0.76,0.75,0.76,0.75,0.74,0.74,0.73,0.71,0.70,0.68,0.66,0.64,0.62,0.61,0.59,0.58,0.57,0.55,0.54,0.52,0.50,0.50,0.50,0.50,0.50,0.49,0.48,0.47,0.48,0.47,0.48,0.48,0.46,0.45,0.45,0.43,0.41,0.40,0.39,0.38,0.38,0.37,0.38,0.38,0.37,0.35,0.35,0.35,0.35,0.34,0.36,0.37,0.37,0.39,0.41,0.42,0.42,0.41,0.42,0.43,0.44,0.45,0.44,0.44,0.43,0.43,0.45,0.46,0.46,0.45,0.45,0.45,0.46,0.48,0.49,0.50,0.52,0.53,0.54,0.56,0.57,0.58,0.58,0.58,0.59,0.60,0.62,0.62,0.62,0.64,0.64,0.65,0.65,0.67,0.67,0.67,0.68,0.68,0.69,0.71,0.72,0.73,0.73,0.74,0.74,0.74,0.75,0.75,0.75,0.74,0.76,0.74,0.75,0.74,0.72,0.72,0.72,0.71,0.71,0.70,0.68,0.67,0.65,0.63,0.61,0.60,0.58,0.57,0.57,0.57,0.57,0.57,0.55,0.54,0.52,0.52,0.50,0.48,0.46,0.45,0.43,0.43,0.41,0.40,0.39,0.38,0.37,0.36,0.34,0.33,0.33,0.33,0.34,0.32,0.33,0.34,0.34,0.35,0.34,0.34,0.34,0.34,0.34,0.34,0.33,0.34,0.33,0.35,0.36,0.36,0.35,0.35,0.35,0.35,0.35,0.36,0.36,0.37,0.37,0.37,0.37,0.39,0.38,0.40,0.39,0.40,0.41,0.41,0.41,0.41,0.41,0.40,0.40,0.40,0.41,0.42,0.41,0.40,0.40,0.41,0.42,0.44,0.46,0.48,0.50,0.52,0.53,0.54,0.53,0.52,0.52,0.53,0.52,0.52,0.53,0.53,0.53,0.54,0.54,0.56,0.58,0.58,0.57,0.59,0.58,0.61
Q93009	0.94,0.94,0.94,0.94,0.94,0.94,0.93,0.93,0.93,0.93,0.93,0.93,0.93,0.93,0.93,0.93,0.92,0.92,0.92,0.92,0.92,0.91,0.91,0.91,0.91,0.90,0.90,0.89,0.89,0.89,0.89,0.89,0.89,0.89,0.88,0.88,0.88,0.89,0.88,0.88,0.88,0.87,0.86,0.84,0.83,0.82,0.80,0.79,0.77,0.76,0.74,0.73,0.71,0.70,0.68,0.67,0.67,0.65,0.64,0.64,0.62,0.62,0.62,0.62,0.60,0.59,0.57,0.57,0.56,0.54,0.53,0.51,0.49,0.47,0.45,0.44,0.42,0.40,0.37,0.36,0.34,0.32,0.31,0.30,0.31,0.31,0.32,0.34,0.34,0.36,0.37,0.38,0.37,0.36,0.35,0.35,0.34,0.32,0.32,0.31,0.29,0.29,0.28,0.28,0.27,0.29,0.29,0.31,0.31,0.29,0.30,0.29,0.30,0.29,0.29,0.29,0.29,0.29,0.29,0.29,0.29,0.30,0.30,0.31,0.32,0.32,0.33,0.33,0.31,0.30,0.30,0.28,0.29,0.29,0.29,0.30,0.31,0.31,0.31,0.32,0.34,0.35,0.35,0.35,0.34,0.34,0.32,0.33,0.32,0.30,0.30,0.30,0.30,0.32,0.32,0.32,0.32,0.33,0.35,0.36,0.37,0.37,0.37,0.36,0.36,0.37,0.37,0.35,0.33,0.33,0.32,0.31,0.31,0.29,0.29,0.29,0.29,0.28,0.29,0.28,0.28,0.27,0.26,0.28,0.27,0.27,0.27,0.27,0.27,0.27,0.27,0.28,0.28,0.27,0.26,0.25,0.26,0.26,0.26,0.26,0.24,0.23,0.23,0.23,0.22,0.21,0.19,0.18,0.17,0.17,0.17,0.17,0.17,0.17,0.16,0.17,0.16,0.16,0.16,0.16,0.16,0.15,0.14,0.15,0.12,0.13,0.12,0.14,0.15,0.14,0.15,0.16,0.16,0.17,0.17,0.17,0.17,0.16,0.15,0.15,0.13,0.13,0.13,0.13,0.14,0.14,0.14,0.15,0.16,0.16,0.18,0.20,0.20,0.20,0.21,0.21,0.23,0.23,0.23,0.23,0.24,0.24,0.24,0.25,0.24,0.26,0.27,0.29,0.28,0.26,0.27,0.26,0.26,0.25,0.25,0.25,0.25,0.25,0.25,0.26,0.27,0.27,0.27,0.27,0.28,0.29,0.28,0.28,0.29,0.29,0.28,0.28,0.28,0.28,0.30,0.29,0.31,0.30,0.30,0.30,0.30,0.30,0.30,0.30,0.30,0.29,0.28,0.27,0.25,0.25,0.25,0.24,0.24,0.23,0.24,0.25,0.26,0.28,0.28,0.29,0.30,0.30,0.31,0.33,0.34,0.34,0.34,0.34,0.34,0.33,0.34,0.33,0.33,0.32,0.32,0.32,0.32,0.32,0.32,0.32,0.32,0.33,0.31,0.31,0.33,0.33,0.33,0.33,0.34,0.35,0.35,0.36,0.36,0.37,0.38,0.39,0.39,0.39,0.37,0.38,0.37,0.38,0.39,0.38,0.37,0.37,0.37,0.37,0.37,0.37,0.38,0.37,0.37,0.37,0.37,0.36,0.35,0.35,0.33,0.33,0.33,0.33,0.32,0.32,0.32,0.31,0.31,0.30,0.30,0.30,0.30,0.29,0.30,0.32,0.32,0.32,0.31,0.30,0.30,0.29,0.28,0.28,0.28,0.27,0.26,0.26,0.25,0.25,0.25,0.27,0.26,0.26,0.26,0.26,0.27,0.27,0.27,0.27,0.29,0.30,0.31,0.33,0.35,0.36,0.37,0.37,0.37,0.37,0.37,0.36,0.36,0.34,0.34,0.32,0.30,0.29,0.28,0.27,0.28,0.28,0.29,0.30,0.30,0.29,0.28,0.28,0.27,0.27,0.27,0.26,0.24,0.26,0.25,0.27,0.27,0.27,0.27,0.26,0.25,0.23,0.22,0.21,0.20,0.18,0.17,0.17,0.18,0.18,0.19,0.20,0.21,0.21,0.21,0.21,0.22,0.23,0.23,0.23,0.23,0.22,0.24,0.24,0.25,0.27,0.27,0.29,0.30,0.31,0.31,0.33,0.33,0.33,0.32,0.31,0.30,0.29,0.28,0.28,0.27,0.27,0.29,0.30,0.30,0.30,0.32,0.32,0.32,0.31,0.31,0.32,0.31,0.31,0.32,0.35,0.35,0.34,0.34,0.36,0.37,0.36,0.36,0.36,0.35,0.33,0.31,0.32,0.30,0.30,0.31,0.31,0.31,0.32,0.33,0.35,0.36,0.37,0.39,0.40,0.42,0.42,0.43,0.43,0.43,0.43,0.43,0.42,0.41,0.41,0.41,0.40,0.40,0.40,0.40,0.39,0.37,0.39,0.40,0.39,0.39,0.37,0.38,0.38,0.36,0.36,0.36,0.37,0.37,0.38,0.37,0.37,0.37,0.37,0.37,0.35,0.36,0.34,0.34,0.33,0.33,0.32,0.32,0.31,0.30,0.31,0.30,0.30,0.30,0.32,0.31,0.31,0.33,0.34,0.34,0.34,0.34,0.35,0.34,0.34,0.34,0.33,0.34,0.33,0.33,0.33,0.33,0.33,0.33,0.32,0.33,0.33,0.33,0.33,0.32,0.31,0.31,0.29,0.30,0.30,0.29,0.28,0.31,0.31,0.32,0.31,0.32,0.33,0.33,0.32,0.31,0.33,0.33,0.31,0.32,0.33,0.32,0.33,0.33,0.32,0.30,0.30,0.30,0.29,0.29,0.30,0.30,0.31,0.32,0.32,0.33,0.31,0.32,0.33,0.34,0.34,0.36,0.36,0.37,0.38,0.39,0.39,0.39,0.39,0.39,0.39,0.39,0.36,0.36,0.35,0.35,0.35,0.33,0.33,0.34,0.32,0.31,0.31,0.31,0.31,0.31,0.32,0.32,0.32,0.33,0.33,0.33,0.33,0.32,0.31,0.30,0.31,0.31,0.30,0.28,0.28,0.29,0.28,0.28,0.27,0.26,0.25,0.24,0.25,0.24,0.23,0.25,0.25,0.27,0.28,0.30,0.31,0.32,0.32,0.32,0.31,0.31,0.30,0.29,0.28,0.29,0.29,0.29,0.30,0.29,0.30,0.31,0.31,0.33,0.34,0.33,0.34,0.32,0.32,0.31,0.32,0.33,0.32,0.31,0.33,0.34,0.34,0.35,0.35,0.33,0.33,0.32,0.30,0.30,0.28,0.27,0.26,0.26,0.26,0.28,0.29,0.29,0.31,0.33,0.33,0.35,0.34,0.34,0.33,0.33,0.34,0.33,0.32,0.32,0.31,0.30,0.30,0.30,0.30,0.30,0.31,0.31,0.29,0.29,0.29,0.27,0.25,0.26,0.27,0.27,0.29,0.32,0.32,0.34,0.35,0.35,0.37,0.36,0.36,0.35,0.34,0.33,0.34,0.33,0.31,0.31,0.31,0.31,0.31,0.31,0.32,0.31,0.31,0.31,0.32,0.33,0.33,0.35,0.34,0.35,0.34,0.35,0.34,0.34,0.34,0.34,0.34,0.34,0.34,0.33,0.33,0.33,0.32,0.34,0.32,0.32,0.32,0.32,0.33,0.32,0.33,0.34,0.35,0.34,0.36,0.35,0.36,0.34,0.35,0.36,0.36,0.35,0.36,0.37,0.37,0.37,0.38,0.40,0.38,0.39,0.38,0.38,0.38,0.37,0.37,0.38,0.39,0.39,0.41,0.41,0.42,0.40,0.39,0.38,0.37,0.37,0.38,0.38,0.37,0.37,0.38,0.38,0.37,0.36,0.36,0.33,0.33,0.35,0.36,0.35,0.36,0.37,0.38,0.39,0.37,0.38,0.36,0.35,0.33,0.34,0.33,0.34,0.34,0.34,0.34,0.35,0.36,0.34,0.34,0.33,0.33,0.32,0.33,0.33,0.33,0.33,0.35,0.35,0.35,0.36,0.37,0.38,0.36,0.37,0.38,0.38,0.38,0.38,0.36,0.34,0.34,0.33,0.33,0.33,0.32,0.32,0.32,0.33,0.32,0.33,0.33,0.33,0.34,0.34,0.35,0.35,0.36,0.37,0.37,0.38,0.39,0.39,0.41,0.42,0.41,0.41,0.41,0.38,0.38,0.37,0.35,0.33,0.33,0.34,0.35,0.33,0.34,0.36,0.36,0.38,0.40,0.42,0.42,0.41,0.40,0.40,0.40,0.39,0.39,0.38,0.37,0.36,0.35,0.35,0.36,0.35,0.37,0.36,0.34,0.34,0.33,0.32,0.31,0.29,0.28,0.27,0.26,0.26,0.27,0.28,0.29,0.29,0.30,0.29,0.29,0.29,0.28,0.28,0.27,0.27,0.26,0.25,0.25,0.24,0.24,0.26,0.26,0.28,0.29,0.31,0.32,0.32,0.34,0.35,0.33,0.33,0.33,0.31,0.30,0.30,0.31,0.31,0.32,0.34,0.35,0.36,0.37,0.37,0.38,0.38,0.39,0.40,0.40,0.40,0.40,0.39,0.38,0.40,0.41,0.39,0.40,0.41,0.42,0.42,0.44,0.45,0.45,0.47,0.46,0.45,0.45,0.45,0.45,0.43,0.41,0.41,0.40,0.40,0.42,0.42,0.44,0.44,0.45,0.46,0.46,0.48,0.48,0.49,0.51,0.51,0.52,0.52,0.52,0.52,0.51,0.53,0.52,0.54,0.54,0.55,0.56,0.56,0.56,0.56,0.55,0.54,0.54,0.53,0.51,0.52,0.51,0.50,0.52,0.54,0.56,0.58,0.61,0.63,0.65
P16989	0.89,0.88,0.87,0.87,0.87,0.87,0.86,0.87,0.87,0.87,0.87,0.87,0.87,0.87,0.87,0.87,0.87,0.88,0.88,0.88,0.88,0.88,0.87,0.87,0.87,0.87,0.86,0.87,0.87,0.86,0.86,0.86,0.86,0.86,0.86,0.86,0.87,0.86,0.87,0.86,0.86,0.86,0.87,0.87,0.87,0.87,0.87,0.87,0.87,0.87,0.87,0.87,0.87,0.86,0.86,0.86,0.86,0.86,0.86,0.86,0.86,0.85,0.85,0.84,0.84,0.83,0.82,0.80,0.80,0.79,0.78,0.77,0.75,0.74,0.72,0.71,0.69,0.67,0.66,0.64,0.64,0.63,0.61,0.60,0.58,0.57,0.54,0.53,0.51,0.50,0.50,0.49,0.48,0.47,0.47,0.45,0.43,0.41,0.40,0.39,0.38,0.36,0.35,0.34,0.34,0.33,0.32,0.32,0.33,0.32,0.32,0.33,0.33,0.33,0.32,0.32,0.32,0.33,0.33,0.33,0.32,0.31,0.30,0.30,0.29,0.29,0.30,0.30,0.32,0.34,0.34,0.33,0.32,0.30,0.29,0.29,0.29,0.29,0.29,0.29,0.31,0.30,0.30,0.32,0.30,0.31,0.31,0.31,0.31,0.32,0.31,0.30,0.30,0.30,0.32,0.34,0.35,0.36,0.37,0.38,0.39,0.41,0.42,0.45,0.46,0.49,0.50,0.51,0.53,0.53,0.53,0.54,0.55,0.56,0.59,0.61,0.63,0.65,0.67,0.69,0.70,0.70,0.72,0.73,0.74,0.76,0.77,0.79,0.81,0.80,0.80,0.83,0.84,0.86,0.87,0.88,0.88,0.88,0.88,0.88,0.89,0.89,0.89,0.89,0.89,0.89,0.89,0.89,0.89,0.89,0.88,0.88,0.88,0.88,0.89,0.89,0.89,0.88,0.88,0.87,0.87,0.86,0.86,0.86,0.86,0.85,0.86,0.86,0.86,0.86,0.86,0.86,0.86,0.86,0.86,0.86,0.86,0.85,0.85,0.86,0.85,0.86,0.86,0.86,0.86,0.86,0.86,0.85,0.86,0.85,0.86,0.86,0.87,0.87,0.87,0.86,0.86,0.87,0.86,0.87,0.87,0.87,0.88,0.89,0.88,0.88,0.88,0.88,0.87,0.87,0.87,0.87,0.87,0.88,0.87,0.87,0.87,0.88,0.88,0.88,0.88,0.88,0.88,0.87,0.87,0.87,0.87,0.87,0.88,0.88,0.88,0.88,0.88,0.88,0.88,0.88,0.88,0.89,0.88,0.88,0.88,0.89,0.88,0.88,0.88,0.88,0.88,0.88,0.88,0.89,0.89,0.89,0.89,0.88,0.88,0.89,0.89,0.89,0.89,0.89,0.88,0.89,0.89,0.89,0.89,0.89,0.90,0.90,0.90,0.90,0.90,0.90,0.90,0.90,0.89,0.90,0.89,0.89,0.89,0.90,0.90,0.89,0.89,0.89,0.90,0.90,0.90,0.90,0.91,0.91,0.90,0.91,0.91,0.91,0.91,0.91,0.91,0.91,0.91,0.91,0.91,0.91,0.91,0.91,0.91,0.91,0.91,0.91,0.90,0.90,0.90,0.90
P58557	0.43,0.41,0.39,0.39,0.38,0.37,0.35,0.36,0.36,0.35,0.35,0.34,0.34,0.35,0.34,0.34,0.33,0.32,0.31,0.31,0.30,0.29,0.28,0.28,0.29,0.30,0.29,0.29,0.28,0.28,0.26,0.26,0.27,0.27,0.28,0.28,0.29,0.29,0.29,0.29,0.29,0.28,0.28,0.28,0.28,0.28,0.29,0.30,0.29,0.30,0.32,0.31,0.33,0.32,0.33,0.34,0.34,0.34,0.36,0.37,0.39,0.40,0.42,0.44,0.44,0.43,0.43,0.43,0.42,0.42,0.42,0.42,0.41,0.40,0.38,0.37,0.36,0.34,0.34,0.34,0.35,0.35,0.36,0.38,0.40,0.41,0.41,0.41,0.40,0.40,0.39,0.37,0.36,0.35,0.34,0.32,0.31,0.30,0.30,0.28,0.27,0.26,0.24,0.22,0.20,0.20,0.20,0.20,0.22,0.23,0.23,0.24,0.25,0.25,0.26,0.27,0.27,0.26,0.27,0.27,0.26,0.25,0.26,0.24,0.22,0.21,0.20,0.19,0.19,0.21,0.22,0.22,0.24,0.25,0.27,0.27,0.28,0.28,0.29,0.29,0.30,0.31,0.31,0.33,0.35,0.35,0.37,0.37,0.37,0.36,0.36,0.36,0.35,0.35,0.36,0.36,0.36,0.37,0.38,0.37,0.38,0.39,0.39,0.39,0.40,0.42,0.42
Q75L30	0.79,0.80,0.80,0.80,0.79,0.79,0.79,0.78,0.78,0.78,0.77,0.76,0.77,0.77,0.77,0.77,0.77,0.77,0.77,0.78,0.78,0.78,0.78,0.78,0.78,0.78,0.79,0.79,0.80,0.80,0.81,0.81,0.81,0.82,0.82,0.82,0.81,0.81,0.82,0.81,0.82,0.82,0.82,0.83,0.83,0.83,0.83,0.83,0.84,0.85,0.84,0.85,0.86,0.86,0.86,0.86,0.86,0.87,0.87,0.87,0.87,0.87,0.87,0.87,0.87,0.87,0.87,0.87,0.86,0.86,0.86,0.86,0.86,0.86,0.87,0.86,0.86,0.87,0.87,0.87,0.87,0.87,0.87,0.86,0.86,0.86,0.86,0.87,0.87,0.86,0.86,0.86,0.86,0.86,0.86,0.86,0.86,0.86,0.86,0.86,0.85,0.85,0.85,0.85,0.85,0.84,0.84,0.84,0.85,0.85,0.85,0.85,0.85,0.84,0.84,0.84,0.85,0.84,0.85,0.85,0.84,0.85,0.85,0.85,0.86,0.85,0.85,0.85,0.85
Q9H171	0.54,0.52,0.52,0.53,0.53,0.54,0.54,0.54,0.52,0.53,0.51,0.52,0.52,0.50,0.49,0.50,0.50,0.49,0.50,0.49,0.49,0.48,0.48,0.47,0.45,0.44,0.44,0.42,0.40,0.40,0.39,0.38,0.38,0.39,0.40,0.41,0.40,0.39,0.40,0.40,0.40,0.41,0.43,0.42,0.41,0.40,0.38,0.38,0.37,0.39,0.39,0.42,0.42,0.43,0.45,0.47,0.47,0.48,0.49,0.50,0.51,0.52,0.52,0.52,0.54,0.56,0.57,0.58,0.60,0.62,0.63,0.64,0.66,0.67,0.67,0.68,0.68,0.69,0.71,0.73,0.73,0.73,0.75,0.74,0.74,0.75,0.77,0.78,0.77,0.77,0.76,0.75,0.73,0.71,0.70,0.69,0.67,0.67,0.66,0.66,0.64,0.64,0.63,0.62,0.60,0.59,0.57,0.55,0.53,0.53,0.52,0.50,0.50,0.49,0.49,0.48,0.46,0.46,0.45,0.43,0.42,0.42,0.41,0.39,0.39,0.38,0.37,0.36,0.37,0.37,0.39,0.38,0.37,0.38,0.38,0.37,0.39,0.41,0.40,0.40,0.39,0.38,0.37,0.37,0.36,0.37,0.38,0.39,0.41,0.42,0.43,0.44,0.46,0.46,0.47,0.47,0.47,0.48,0.47,0.47,0.49,0.49,0.49,0.51,0.53,0.52,0.52,0.54,0.53,0.53,0.52,0.53,0.52,0.54,0.55,0.55,0.55,0.53,0.52,0.51,0.51,0.53,0.53,0.54,0.53,0.53,0.51,0.50,0.48,0.48,0.47,0.45,0.44,0.42,0.42,0.42,0.41,0.42,0.42,0.43,0.44,0.44,0.46,0.45,0.46,0.46,0.47,0.49,0.50,0.52,0.52,0.53,0.54,0.56,0.56,0.56,0.58,0.58,0.61,0.61,0.63,0.64,0.64,0.66,0.66,0.68,0.69,0.71,0.71,0.71,0.71,0.70,0.70,0.69,0.69,0.68,0.67,0.67,0.65,0.65,0.63,0.62,0.60,0.58,0.56,0.53,0.51,0.50,0.49,0.46,0.44,0.43,0.41,0.39,0.37,0.37,0.37,0.37,0.37,0.37,0.37,0.37,0.37,0.37,0.37,0.38,0.38,0.39,0.40,0.42,0.43,0.44,0.46,0.46,0.48,0.49,0.51,0.52,0.52,0.53,0.53,0.55,0.54,0.56,0.56,0.58,0.58,0.60,0.60,0.61,0.62,0.64,0.66,0.67,0.70,0.70,0.71,0.69,0.67,0.65,0.63,0.62,0.60,0.58,0.57,0.57,0.55,0.54,0.53,0.51,0.50,0.49,0.48,0.46,0.46,0.44,0.45,0.43,0.44,0.42,0.42,0.42,0.43,0.42,0.43,0.44,0.44,0.46,0.46,0.48,0.48,0.48,0.48,0.48,0.48,0.48,0.50,0.50,0.52,0.54,0.56,0.58,0.60,0.61,0.63,0.65,0.66,0.68,0.68,0.70,0.71,0.72,0.74,0.75,0.77,0.79,0.80,0.81,0.83,0.83,0.85,0.85,0.86,0.87,0.88,0.88,0.89,0.89,0.89,0.89,0.89,0.89,0.89,0.89,0.89,0.89,0.89,0.89,0.88,0.88,0.88,0.88,0.88,0.88,0.89,0.89,0.89,0.88,0.88,0.89,0.88,0.89,0.88,0.88,0.87,0.87,0.87,0.86,0.86,0.86,0.86,0.86,0.86,0.86,0.86,0.86,0.87,0.87,0.87,0.87,0.87,0.87,0.87,0.87,0.87,0.87,0.87,0.88,0.88,0.88,0.88,0.88,0.88,0.88,0.87,0.87,0.86,0.86,0.86
Q49AG3	0.48,0.48,0.48,0.47,0.46,0.45,0.46,0.45,0.44,0.44,0.45,0.45,0.47,0.47,0.46,0.46,0.47,0.47,0.46,0.46,0.47,0.47,0.47,0.48,0.47,0.47,0.48,0.48,0.46,0.47,0.47,0.46,0.45,0.46,0.46,0.44,0.44,0.45,0.45,0.44,0.44,0.46,0.46,0.45,0.45,0.46,0.46,0.46,0.46,0.47,0.48,0.48,0.49,0.48,0.49,0.51,0.52,0.53,0.54,0.56,0.57,0.57,0.58,0.58,0.59,0.61,0.62,0.62,0.63,0.64,0.65,0.65,0.67,0.68,0.68,0.69,0.71,0.73,0.74,0.75,0.76,0.78,0.79,0.80,0.81,0.83,0.84,0.84,0.85,0.84,0.84,0.84,0.83,0.82,0.80,0.79,0.77,0.75,0.72,0.71,0.69,0.68,0.67,0.66,0.66,0.66,0.64,0.62,0.60,0.58,0.56,0.54,0.53,0.51,0.51,0.49,0.48,0.47,0.45,0.44,0.43,0.42,0.40,0.38,0.36,0.35,0.35,0.34,0.33,0.32,0.33,0.32,0.30,0.30,0.31,0.33,0.32,0.33,0.34,0.35,0.36,0.37,0.38,0.38,0.37,0.37,0.35,0.35,0.36,0.37,0.38,0.38,0.40,0.41,0.42,0.43,0.43,0.43,0.44,0.46,0.46,0.48,0.49,0.50,0.52,0.53,0.54,0.53,0.53,0.54,0.54,0.54,0.54,0.54,0.54,0.53,0.51,0.51,0.51,0.50,0.49,0.48,0.47,0.45,0.44,0.44,0.44,0.43,0.45,0.44,0.42,0.42,0.42,0.41,0.41,0.41,0.39,0.40,0.38,0.37,0.37,0.36,0.35,0.34,0.33,0.32,0.32,0.32,0.32,0.33,0.33,0.33,0.33,0.34,0.34,0.34,0.35,0.35,0.36,0.36,0.36,0.36,0.36,0.36,0.37,0.39,0.38,0.37,0.37,0.37,0.37,0.36,0.37,0.37,0.37,0.36,0.35,0.34,0.33,0.34,0.34,0.33,0.32,0.31,0.32,0.31,0.31,0.31,0.30,0.29,0.28,0.27,0.26,0.24,0.23,0.23,0.21,0.20,0.21,0.20,0.21,0.21,0.21,0.23,0.23,0.23,0.21,0.21,0.21,0.21,0.20,0.20,0.20,0.18,0.18,0.18,0.18,0.19,0.20,0.21,0.20,0.20,0.19,0.20,0.19,0.18,0.17,0.18,0.18,0.17,0.17,0.19,0.20,0.22,0.22,0.23,0.23,0.24,0.25,0.24,0.23,0.23,0.24,0.23,0.22,0.22,0.21,0.21,0.23,0.24,0.25,0.27,0.27,0.28,0.28,0.30,0.30,0.30,0.28,0.27,0.26,0.26,0.26,0.26,0.26,0.27,0.29,0.31,0.32,0.32,0.32,0.33,0.31,0.30,0.29,0.29,0.29,0.30,0.29,0.29,0.30,0.31,0.31,0.30,0.32,0.34,0.33,0.34,0.35,0.34,0.33,0.33,0.31,0.31,0.30,0.31,0.29,0.29,0.29,0.29,0.29,0.30,0.31,0.32,0.31,0.33,0.33,0.31,0.30,0.30,0.29,0.27,0.27,0.28,0.27,0.26,0.27,0.27,0.26,0.26,0.27,0.26,0.24,0.25,0.26,0.26,0.25,0.26,0.25,0.26,0.26,0.25,0.26,0.27,0.28,0.27,0.27,0.29,0.30,0.31,0.31,0.34,0.33,0.33,0.33,0.33,0.32,0.32,0.32,0.32,0.33,0.35,0.36,0.35,0.35,0.36,0.36,0.35,0.36,0.37,0.36,0.35,0.36,0.35,0.34,0.34,0.32,0.31,0.32,0.31,0.30,0.30,0.31,0.30,0.29,0.31,0.33,0.33,0.31,0.32,0.31,0.31,0.30,0.30,0.29,0.30,0.31,0.32,0.31,0.31,0.31,0.29,0.27,0.26,0.25,0.25,0.24,0.24,0.24,0.23,0.23,0.23,0.23,0.23,0.23,0.24,0.24,0.24,0.25,0.24,0.24,0.25,0.24,0.24,0.25,0.25,0.24,0.22,0.21,0.21,0.19,0.20,0.21,0.20,0.20,0.21,0.20,0.19,0.18,0.19,0.20,0.20,0.21,0.22,0.22,0.22,0.23,0.23,0.23,0.25,0.26,0.28,0.28,0.28,0.30,0.30,0.29,0.29,0.30,0.29,0.28,0.30,0.29,0.29,0.29,0.29,0.30,0.32,0.33,0.34,0.34,0.35,0.36,0.36,0.35,0.36,0.36,0.35,0.35,0.35,0.35,0.34,0.34,0.34,0.33,0.33,0.34,0.34,0.34,0.34,0.34,0.34,0.33,0.32,0.33,0.33,0.34,0.36,0.36,0.37,0.38,0.38,0.37,0.37,0.37,0.36,0.35,0.35,0.34,0.33,0.33,0.35,0.34,0.33,0.33,0.34,0.34,0.34,0.35,0.36,0.36,0.35,0.37,0.37,0.36,0.36,0.38,0.37,0.36,0.38,0.39,0.40,0.40,0.39,0.41,0.41,0.40,0.39,0.39,0.39,0.39,0.39,0.38,0.38,0.39,0.38,0.38,0.38,0.38,0.36,0.36,0.36,0.36,0.35,0.36,0.35,0.34,0.34,0.34,0.34,0.32,0.32,0.33,0.32,0.31,0.31,0.31,0.29,0.30,0.29,0.27,0.27,0.25,0.23,0.24,0.23,0.22,0.21,0.22,0.20,0.18,0.18,0.18,0.18,0.18,0.18,0.19,0.21,0.22,0.22,0.25,0.25,0.24,0.22,0.23,0.22,0.21,0.21,0.21,0.20,0.20,0.20,0.20,0.20,0.19,0.21,0.21,0.22,0.22,0.23,0.24,0.24,0.24,0.26,0.27,0.26,0.28,0.30,0.30,0.31,0.33,0.35,0.36,0.36,0.37,0.38,0.38,0.38,0.36,0.37,0.37,0.35,0.35,0.35,0.36,0.36,0.37,0.39,0.40,0.42,0.43,0.44,0.46
Q86Y25	0.64,0.63,0.64,0.64,0.64,0.62,0.62,0.62,0.60,0.60,0.61,0.61,0.61,0.60,0.59,0.59,0.58,0.57,0.58,0.57,0.56,0.54,0.53,0.52,0.50,0.50,0.49,0.47,0.46,0.46,0.45,0.45,0.45,0.46,0.47,0.47,0.46,0.46,0.47,0.46,0.45,0.46,0.45,0.44,0.43,0.43,0.44,0.44,0.44,0.44,0.45,0.43,0.43,0.45,0.46,0.48,0.48,0.50,0.51,0.52,0.53,0.56,0.57,0.57,0.59,0.60,0.61,0.61,0.63,0.64,0.63,0.64,0.64,0.66,0.66,0.67,0.67,0.68,0.69,0.69,0.71,0.73,0.74,0.76,0.78,0.79,0.80,0.81,0.82,0.82,0.84,0.84,0.85,0.86,0.85,0.85,0.85,0.85,0.85,0.84,0.83,0.83,0.83,0.82,0.82,0.80,0.79,0.78,0.77,0.76,0.75,0.75,0.74,0.73,0.72,0.71,0.71,0.71,0.72,0.71,0.72,0.72,0.72,0.72,0.72,0.72,0.71,0.71,0.72,0.71,0.72,0.72,0.72,0.71,0.72,0.72,0.72,0.72,0.72,0.73,0.73,0.74,0.74,0.75,0.75,0.76,0.77,0.78,0.79,0.80,0.81,0.83,0.83,0.83,0.84,0.84,0.85,0.85,0.85,0.85,0.85,0.85,0.85,0.85,0.85,0.85,0.85,0.84,0.84,0.83,0.83,0.82,0.83,0.82,0.83,0.83,0.83,0.82,0.82,0.82,0.81,0.81,0.80,0.80,0.79,0.80,0.80,0.79,0.79,0.78,0.79,0.78,0.78,0.77,0.78,0.76,0.76,0.74,0.74,0.74,0.73,0.72,0.71,0.70,0.68,0.67,0.67,0.66,0.66,0.65,0.64,0.63,0.62,0.59,0.59,0.57,0.56,0.55,0.54,0.54,0.53,0.53,0.52,0.51,0.51,0.49,0.49,0.49,0.48,0.48,0.48,0.46,0.45,0.44,0.44,0.44,0.45,0.45,0.45,0.43,0.42,0.41,0.41,0.40,0.41,0.41,0.41,0.41,0.41,0.41,0.42,0.42,0.43,0.42,0.44,0.45,0.46,0.47,0.47,0.46,0.45,0.45,0.44,0.44,0.44,0.44,0.44,0.43,0.43,0.42,0.40,0.40,0.40,0.40,0.41,0.41,0.41,0.40,0.40,0.40,0.41,0.40,0.42,0.43,0.44,0.44,0.45,0.44,0.43,0.42,0.40,0.40,0.41,0.40,0.40,0.39,0.38,0.37,0.35,0.35,0.35,0.36,0.36,0.37,0.37,0.37,0.38,0.38,0.39,0.38,0.40,0.41,0.42,0.43,0.44,0.43,0.42,0.41,0.40,0.42,0.42,0.41,0.41,0.40,0.39,0.37,0.38,0.36,0.37,0.38,0.39,0.40,0.40,0.40,0.41,0.41,0.42,0.41,0.43,0.44,0.45,0.45,0.46,0.45,0.44,0.43,0.43,0.43,0.43,0.42,0.42,0.40,0.40,0.39,0.37,0.36,0.38,0.38,0.39,0.40,0.39,0.40,0.40,0.41,0.41,0.40,0.42,0.43,0.44,0.44,0.45,0.45,0.44,0.43,0.43,0.43,0.43,0.42,0.42,0.41,0.40,0.39,0.39,0.38,0.38,0.39,0.40,0.40,0.40,0.41,0.41,0.42,0.42,0.42,0.44,0.45,0.45,0.46,0.46,0.46,0.45,0.44,0.44,0.44,0.45,0.44,0.45,0.43,0.42,0.41,0.41,0.40,0.40,0.41,0.41,0.42,0.42,0.43,0.43,0.44,0.44,0.43,0.45,0.46,0.47,0.47,0.48,0.47,0.46,0.45,0.44,0.44,0.45,0.45,0.45,0.44,0.43,0.42,0.41,0.40,0.41,0.41,0.42,0.42,0.42,0.42,0.43,0.43,0.44,0.43,0.45,0.46,0.47,0.46,0.47,0.46,0.45,0.45,0.44,0.44,0.45,0.44,0.44,0.43,0.42,0.41,0.40,0.39,0.40,0.40,0.41,0.42,0.42,0.41,0.42,0.42,0.43,0.42,0.43,0.44,0.45,0.45,0.46,0.45,0.44,0.43,0.43,0.43,0.44,0.43,0.43,0.43,0.42,0.41,0.41,0.41,0.42,0.42,0.42,0.44,0.45,0.45,0.46,0.47,0.48,0.47,0.49,0.51,0.51,0.52,0.53,0.53,0.52,0.51,0.50,0.50,0.51,0.51,0.51,0.50,0.50,0.49,0.49,0.49,0.50,0.50,0.52,0.52,0.52,0.53,0.54,0.56,0.56,0.57,0.59,0.59,0.59,0.59,0.60,0.60,0.59,0.59,0.58,0.58,0.59,0.58,0.60,0.58,0.57,0.58,0.57,0.56,0.57,0.59
Q86YH2	0.85,0.85,0.84,0.85,0.85,0.85,0.86,0.85,0.86,0.85,0.85,0.85,0.86,0.85,0.85,0.85,0.85,0.84,0.85,0.85,0.85,0.84,0.85,0.85,0.85,0.84,0.84,0.83,0.83,0.83,0.83,0.83,0.84,0.84,0.85,0.85,0.84,0.84,0.83,0.81,0.81,0.80,0.79,0.79,0.79,0.79,0.78,0.78,0.79,0.79,0.79,0.79,0.79,0.79,0.79,0.79,0.79,0.79,0.80,0.80,0.80,0.80,0.80,0.80,0.81,0.81,0.81,0.81,0.81,0.81,0.81,0.81,0.80,0.79,0.79,0.79,0.79,0.79,0.79,0.80,0.81,0.82,0.84,0.84,0.85,0.85,0.84,0.85,0.84,0.84,0.83,0.83,0.83,0.83,0.83,0.83,0.83,0.83,0.83,0.83,0.83,0.83,0.83,0.83,0.83,0.83,0.84,0.84,0.84,0.84,0.84,0.85,0.84,0.85,0.85,0.85,0.86,0.86,0.86,0.87,0.87,0.87,0.87,0.87,0.88,0.87,0.87,0.87,0.87,0.88,0.88,0.88,0.88,0.88,0.88,0.88,0.88,0.88,0.88,0.88,0.88,0.88,0.88,0.88,0.88,0.87,0.87,0.87,0.87,0.87,0.87,0.87,0.87,0.87,0.87,0.87,0.86,0.86,0.86,0.86,0.86,0.86,0.86,0.86,0.86,0.86,0.87,0.87,0.87,0.87,0.86,0.86,0.86,0.86,0.86,0.86,0.86,0.86,0.86,0.87,0.86,0.86,0.87,0.87,0.87,0.87,0.87,0.87,0.86,0.86,0.85,0.85,0.85,0.85,0.85,0.85,0.85,0.86,0.86,0.86,0.86,0.86,0.86,0.86,0.86,0.86,0.85,0.85,0.85,0.84,0.84,0.85,0.85,0.85,0.85,0.86,0.85,0.85,0.85,0.85,0.84,0.85,0.85,0.84,0.84,0.83,0.82,0.82,0.82,0.82,0.82,0.83,0.82,0.83,0.83,0.83,0.84,0.84,0.83,0.83,0.83,0.82,0.82,0.82,0.81,0.81,0.81,0.80,0.81,0.81,0.81,0.81,0.81,0.81,0.80,0.80,0.80,0.80,0.81,0.79,0.78,0.77,0.75,0.73,0.72,0.71,0.71,0.69,0.67,0.66,0.65,0.65,0.63,0.64,0.62,0.61,0.61,0.61,0.60,0.59,0.60,0.59,0.58,0.58,0.57,0.56,0.55,0.54,0.53,0.52,0.51,0.50,0.49,0.48,0.48,0.47,0.45,0.43,0.41,0.41,0.40,0.39,0.39,0.39,0.39,0.39,0.40,0.39,0.39,0.39,0.40,0.40,0.39,0.39,0.39,0.40,0.41,0.40,0.40,0.38,0.38,0.37,0.36,0.35,0.33,0.34,0.34,0.34,0.32,0.33,0.32,0.31,0.32,0.32,0.31,0.31,0.31,0.30,0.32,0.32,0.31,0.31,0.32,0.32,0.32,0.33,0.34,0.33,0.35,0.37,0.38,0.38,0.38,0.38,0.36,0.36,0.34,0.32,0.31,0.30,0.30,0.29,0.30,0.30,0.31,0.32,0.31,0.30,0.30,0.31,0.31,0.30,0.31,0.30,0.31,0.30,0.29,0.29,0.29,0.28,0.27,0.27,0.26,0.26,0.25,0.25,0.25,0.24,0.24,0.22,0.21,0.19,0.18,0.18,0.18,0.19,0.18,0.18,0.19,0.20,0.19,0.19,0.20,0.20,0.20,0.20,0.20,0.20,0.20,0.21,0.20,0.20,0.20,0.19,0.18,0.17,0.17,0.16,0.17,0.17,0.17,0.19,0.20,0.20,0.21,0.22,0.21,0.21,0.23,0.22,0.21,0.22,0.23,0.23,0.23,0.24,0.25,0.26,0.26,0.26,0.25,0.25,0.27,0.27,0.25,0.24,0.24,0.23,0.23,0.23,0.23,0.24,0.26,0.27,0.27,0.27,0.28,0.28,0.29,0.30,0.31,0.31,0.30,0.30,0.30,0.30,0.30,0.31,0.31,0.31,0.31,0.32,0.32,0.33,0.34,0.35,0.36,0.36,0.35,0.36,0.35,0.35,0.35,0.34,0.34,0.35,0.36,0.37,0.39,0.41,0.42,0.44,0.44,0.44,0.45,0.47,0.47,0.47,0.47,0.46,0.46,0.45,0.45,0.45,0.45,0.46,0.45,0.45,0.46,0.48,0.48,0.49,0.51,0.52,0.52,0.54,0.55,0.55,0.55,0.57,0.58,0.60,0.62,0.64,0.65,0.66,0.67,0.67,0.67,0.67,0.67,0.67,0.66,0.65,0.65,0.65,0.64,0.65,0.67,0.69,0.71,0.73,0.76
P61129	0.87,0.88,0.88,0.88,0.87,0.86,0.86,0.86,0.84,0.84,0.83,0.82,0.81,0.80,0.80,0.79,0.79,0.78,0.78,0.77,0.77,0.76,0.75,0.74,0.73,0.73,0.72,0.72,0.71,0.70,0.71,0.71,0.70,0.69,0.69,0.68,0.68,0.67,0.67,0.66,0.66,0.65,0.65,0.64,0.64,0.64,0.64,0.63,0.63,0.63,0.64,0.64,0.65,0.65,0.66,0.67,0.68,0.68,0.69,0.70,0.71,0.71,0.72,0.73,0.73,0.75,0.76,0.76,0.76,0.77,0.78,0.78,0.79,0.79,0.80,0.80,0.81,0.81,0.82,0.82,0.82,0.82,0.82,0.83,0.83,0.83,0.83,0.83,0.84,0.84,0.85,0.85,0.85,0.85,0.85,0.85,0.84,0.84,0.84,0.84,0.83,0.83,0.83,0.83,0.83,0.83,0.83,0.83,0.82,0.83,0.82,0.82,0.83,0.83,0.83,0.83,0.83,0.83,0.82,0.82,0.82,0.82,0.82,0.83,0.83,0.84,0.84,0.85,0.85,0.85,0.85,0.85,0.86,0.86,0.87,0.87,0.87,0.87,0.87,0.86,0.85,0.85,0.85,0.85,0.84,0.83,0.83,0.82,0.81,0.81,0.79,0.79,0.78,0.77,0.76,0.75,0.74,0.74,0.73,0.73,0.72,0.72,0.72,0.71,0.71,0.70,0.70,0.70,0.70,0.71,0.70,0.70,0.71,0.70,0.70,0.70,0.70,0.70,0.70,0.70,0.71,0.71,0.72,0.73,0.73,0.73,0.74,0.74,0.75,0.75,0.76,0.77,0.78,0.79,0.79,0.80,0.81,0.82,0.83,0.84,0.84,0.85,0.85,0.86,0.87,0.87,0.87,0.87,0.87,0.86,0.86,0.86,0.86,0.86,0.86,0.86,0.86,0.86,0.86,0.86,0.86,0.86,0.86,0.86,0.86,0.87,0.87,0.87,0.88,0.88,0.89,0.89,0.89,0.89,0.89,0.89,0.89,0.89,0.89,0.88,0.87,0.86,0.85,0.84,0.82,0.81,0.81,0.79,0.77,0.76,0.75,0.74,0.74,0.73,0.73,0.71,0.69,0.67,0.66,0.64,0.64,0.62,0.60,0.61,0.60,0.58,0.58,0.57,0.55,0.55,0.55,0.54,0.53,0.51,0.50,0.49,0.49,0.47,0.47,0.45,0.46,0.45,0.45,0.45,0.46,0.46,0.44,0.45,0.46,0.46,0.46,0.46,0.47,0.47,0.45,0.47,0.47,0.48,0.50,0.51,0.51,0.50,0.51,0.50,0.48,0.48,0.49,0.47,0.46,0.45,0.44,0.43,0.43,0.42,0.43,0.44,0.44,0.44,0.44,0.44,0.45,0.44,0.46,0.47,0.46,0.46,0.46,0.46,0.45,0.45,0.47,0.47,0.47,0.47,0.47,0.46,0.46,0.46,0.45,0.43,0.42,0.43,0.44,0.44,0.45,0.45,0.45,0.45,0.46,0.47,0.49,0.49,0.50,0.50,0.51,0.52,0.51,0.51,0.50,0.51,0.49,0.49,0.50,0.49,0.49,0.49,0.50,0.51,0.52,0.54,0.54,0.54,0.55,0.56,0.56,0.56,0.58,0.58,0.58,0.61,0.63,0.63,0.64,0.66,0.67,0.68,0.69,0.70,0.71,0.72,0.73,0.74,0.75,0.76,0.76,0.77,0.77,0.77,0.78,0.79,0.80,0.82,0.83,0.84,0.84,0.84,0.84,0.83,0.84,0.84,0.83,0.82,0.82,0.82,0.81,0.80,0.81,0.80,0.80,0.79,0.79,0.79,0.79,0.78,0.78,0.78,0.78,0.78,0.78,0.78,0.77,0.77,0.76,0.76,0.75,0.76,0.76,0.76,0.77,0.77,0.78,0.77,0.77,0.77,0.77,0.78,0.78,0.79,0.79,0.79,0.79,0.78,0.80,0.80,0.81,0.81,0.82,0.83,0.83,0.84,0.84,0.85,0.85,0.85,0.85,0.86,0.86,0.85,0.85,0.86,0.86,0.86,0.86,0.86,0.86,0.86,0.86,0.86,0.86,0.86,0.86,0.86,0.86,0.86,0.86,0.86,0.86,0.86,0.86,0.87,0.87,0.87,0.87,0.87,0.88,0.88,0.88,0.87,0.87,0.87,0.87,0.87,0.87,0.87,0.87,0.88,0.87,0.87,0.87,0.87,0.87,0.86,0.86,0.86,0.87,0.86,0.86,0.86,0.86,0.85,0.85,0.85,0.85,0.85,0.85,0.85,0.86,0.85,0.85,0.85,0.85,0.85,0.85,0.85,0.85,0.85,0.85,0.84,0.84,0.83,0.83,0.82,0.82,0.82,0.81,0.81,0.81,0.81,0.81,0.81,0.82,0.81,0.82,0.82,0.82,0.82,0.82,0.82,0.83,0.83,0.83,0.83,0.83,0.83,0.83,0.82,0.82,0.82,0.82,0.82,0.82,0.82,0.82,0.82,0.81,0.80,0.80,0.79,0.79,0.79,0.78,0.78,0.77,0.77,0.77,0.77,0.77,0.77,0.77,0.77,0.77,0.77,0.77,0.77,0.77,0.78,0.78,0.79,0.79,0.78,0.78,0.77,0.77,0.77,0.78,0.77,0.77,0.77,0.77,0.77,0.76,0.76,0.76,0.77,0.78,0.79,0.79,0.79,0.80,0.80,0.81,0.82,0.83,0.84,0.85,0.86,0.86,0.87,0.87,0.87,0.87,0.87,0.87,0.87,0.86,0.86,0.84,0.84,0.83,0.83,0.82,0.81,0.81,0.81,0.80,0.79,0.79,0.78,0.77,0.76,0.76,0.75,0.74,0.74,0.73,0.72,0.72,0.71,0.70,0.70,0.70,0.69,0.69,0.69,0.69,0.69,0.68,0.68,0.68,0.68,0.68,0.69,0.68,0.68,0.68,0.69,0.69,0.70,0.71,0.72,0.72,0.73,0.74,0.75,0.76,0.77,0.78,0.79,0.80,0.81,0.82,0.82,0.82,0.83,0.83,0.82,0.82,0.82,0.82,0.82,0.82,0.82,0.81,0.81,0.80,0.79,0.79,0.79,0.79,0.78,0.79,0.79,0.78,0.79,0.79,0.78,0.78,0.78,0.78,0.78,0.78,0.77,0.78,0.77,0.77,0.76,0.76,0.75,0.74,0.74,0.75,0.74,0.75,0.76,0.76,0.76,0.77,0.78,0.78,0.79,0.80,0.80,0.81,0.81,0.82,0.83,0.84,0.85,0.85,0.85,0.85,0.86,0.86,0.86,0.86,0.86,0.86,0.85,0.85,0.85,0.85,0.85,0.86,0.85,0.86,0.86,0.86,0.86,0.87,0.87,0.88,0.87,0.88,0.88,0.88,0.87,0.88,0.89,0.88,0.88,0.89,0.89,0.89,0.89,0.89,0.88,0.87,0.87,0.87,0.86,0.86,0.86,0.86,0.85,0.85,0.84,0.83,0.83,0.84,0.84,0.84,0.84,0.84,0.84,0.84,0.83,0.83,0.82,0.81,0.79,0.79,0.78,0.78,0.78,0.77,0.76,0.77,0.77,0.76,0.76,0.76,0.76,0.75,0.75,0.75,0.75,0.75,0.75,0.76,0.75,0.75,0.75,0.74,0.74,0.74,0.73,0.74,0.75,0.74,0.74,0.74,0.74,0.73,0.73,0.72,0.72,0.72,0.73,0.73,0.74,0.74,0.75,0.74,0.73,0.73,0.73,0.72,0.72,0.71,0.70,0.70,0.69,0.69,0.69,0.69,0.67,0.66,0.67,0.66,0.66,0.67,0.68,0.68,0.69,0.69,0.70,0.71,0.71,0.71,0.71,0.71,0.71,0.70,0.71,0.70,0.70,0.70,0.71,0.71,0.71,0.71,0.72,0.73,0.73,0.75,0.75,0.75,0.76,0.77,0.78,0.79,0.78,0.78,0.78,0.78,0.79,0.80,0.80,0.81,0.81,0.81,0.81,0.80,0.79,0.79,0.79,0.79,0.79,0.79,0.78,0.78,0.78,0.79,0.80,0.80,0.81,0.80,0.80,0.79,0.79,0.79,0.79,0.79,0.79,0.80,0.80,0.79,0.80,0.80,0.80,0.80,0.81,0.81,0.81,0.82,0.82,0.82,0.82,0.82,0.82,0.83,0.83,0.83,0.83,0.84,0.83,0.84,0.84,0.84,0.85,0.85,0.85,0.85,0.85,0.84,0.84,0.84,0.84,0.85,0.86,0.85,0.86,0.86,0.86,0.85,0.85,0.84,0.84,0.85,0.85,0.85,0.85,0.85,0.85,0.85,0.85,0.85,0.85,0.86,0.86,0.86,0.85,0.86,0.86,0.86,0.86,0.87,0.87,0.87,0.86,0.86,0.86,0.86,0.86,0.86,0.87,0.88,0.88,0.88,0.88,0.89,0.89,0.89,0.88,0.88,0.89,0.88,0.88,0.88,0.88,0.87,0.87,0.86,0.86,0.86,0.86,0.86,0.86,0.86,0.85,0.85,0.84,0.85,0.85,0.84,0.84,0.84,0.84,0.84,0.84,0.84,0.84,0.83,0.83,0.83,0.84,0.84,0.83,0.83,0.83,0.82,0.82,0.82,0.81,0.81,0.81,0.81,0.82,0.82,0.83,0.83,0.83,0.84,0.84,0.84,0.84,0.83,0.83,0.83,0.82,0.82,0.83,0.83,0.82,0.83,0.83,0.82,0.82,0.82,0.82,0.83,0.83,0.83,0.83,0.82,0.83,0.82,0.82,0.82,0.82,0.82,0.82,0.83,0.83,0.83,0.84,0.84,0.84,0.83,0.84,0.84,0.84,0.84,0.84,0.84,0.84,0.84,0.84,0.84,0.84,0.84,0.84,0.84,0.85,0.85,0.85,0.85,0.85,0.85,0.85,0.85,0.85,0.85,0.85,0.86,0.86,0.86,0.86,0.86,0.87,0.86,0.87,0.87,0.87,0.87,0.87,0.87,0.87,0.87,0.88,0.87,0.86,0.85,0.85,0.85,0.85,0.85,0.86,0.86,0.86,0.87,0.86,0.85,0.85,0.84,0.84,0.83,0.83,0.82,0.82,0.82,0.81,0.81,0.81,0.80,0.79,0.79,0.78,0.78,0.78,0.78,0.78,0.77,0.77,0.76,0.76,0.76,0.75,0.74,0.74,0.73,0.72,0.73,0.74,0.74,0.74,0.74,0.73,0.71
Q8TAD4	0.88,0.88,0.88,0.87,0.85,0.85,0.84,0.84,0.82,0.80,0.80,0.79,0.77,0.76,0.75,0.73,0.72,0.71,0.70,0.68,0.67,0.65,0.63,0.60,0.59,0.56,0.54,0.52,0.50,0.48,0.46,0.45,0.43,0.41,0.40,0.38,0.37,0.35,0.33,0.31,0.30,0.28,0.26,0.24,0.22,0.22,0.20,0.19,0.18,0.17,0.17,0.16,0.16,0.16,0.15,0.16,0.17,0.17,0.17,0.17,0.18,0.19,0.21,0.22,0.24,0.26,0.26,0.28,0.30,0.31,0.31,0.32,0.32,0.33,0.33,0.33,0.34,0.34,0.34,0.34,0.35,0.35,0.35,0.36,0.36,0.36,0.36,0.36,0.36,0.35,0.35,0.35,0.34,0.34,0.34,0.34,0.32,0.31,0.31,0.29,0.29,0.28,0.26,0.24,0.23,0.21,0.19,0.19,0.18,0.17,0.15,0.15,0.15,0.14,0.14,0.14,0.14,0.12,0.13,0.14,0.14,0.15,0.17,0.16,0.16,0.16,0.16,0.17,0.16,0.17,0.19,0.18,0.18,0.19,0.19,0.19,0.20,0.20,0.20,0.20,0.21,0.21,0.22,0.22,0.23,0.25,0.25,0.26,0.26,0.27,0.28,0.28,0.29,0.30,0.31,0.33,0.34,0.35,0.37,0.39,0.39,0.39,0.39,0.39,0.39,0.40,0.41,0.41,0.41,0.42,0.42,0.41,0.42,0.43,0.42,0.43,0.45,0.45,0.46,0.47,0.47,0.47,0.47,0.48,0.48,0.46,0.45,0.46,0.45,0.44,0.44,0.43,0.42,0.42,0.41,0.40,0.39,0.37,0.37,0.35,0.34,0.34,0.33,0.32,0.33,0.34,0.32,0.32,0.33,0.33,0.31,0.32,0.32,0.32,0.32,0.32,0.31,0.30,0.28,0.26,0.26,0.25,0.25,0.25,0.24,0.24,0.26,0.26,0.25,0.26,0.28,0.29,0.28,0.29,0.30,0.29,0.29,0.31,0.33,0.32,0.34,0.35,0.35,0.34,0.36,0.36,0.35,0.37,0.37,0.36,0.36,0.38,0.36,0.36,0.36,0.36,0.35,0.36,0.36,0.37,0.37,0.37,0.37,0.37,0.37,0.37,0.37,0.36,0.36,0.37,0.37,0.35,0.34,0.36,0.36,0.35,0.36,0.35,0.34,0.33,0.33,0.31,0.30,0.29,0.29,0.27,0.27,0.26,0.25,0.24,0.24,0.23,0.21,0.22,0.22,0.22,0.21,0.23,0.24,0.23,0.23,0.24,0.25,0.27,0.27,0.28,0.29,0.30,0.31,0.31,0.32,0.33,0.34,0.35,0.35,0.36,0.38,0.39,0.39,0.40,0.41,0.41,0.43,0.42,0.42,0.43,0.43,0.42,0.42,0.43,0.43,0.42,0.43,0.44,0.43,0.43,0.43,0.43,0.42,0.41,0.42,0.41,0.40,0.39,0.39,0.40,0.41,0.40,0.40,0.42,0.43,0.41,0.41,0.40,0.40,0.39,0.39,0.37,0.37,0.38,0.38,0.38,0.38,0.38,0.38,0.39,0.39,0.40,0.41,0.41,0.42,0.44,0.44,0.45,0.46,0.47,0.48,0.47,0.48,0.49,0.49,0.50,0.51,0.53,0.53,0.51,0.51,0.51,0.50,0.49,0.47,0.47,0.47,0.47,0.47,0.46,0.46,0.45,0.44,0.42,0.42,0.40,0.39,0.40,0.39,0.38,0.38,0.38,0.37,0.36,0.36,0.36,0.34,0.34,0.33,0.33,0.32,0.32,0.33,0.33,0.34,0.33,0.34,0.35,0.33,0.32,0.33,0.34,0.32,0.33,0.34,0.33,0.33,0.33,0.33,0.32,0.33,0.32,0.31,0.33,0.33,0.32,0.32,0.33,0.31,0.31,0.30,0.30,0.29,0.30,0.31,0.32,0.32,0.33,0.35,0.35,0.35,0.37,0.37,0.36,0.36,0.34,0.34,0.33,0.32,0.32,0.32,0.31,0.30,0.31,0.30,0.29,0.29,0.29,0.28,0.28,0.28,0.28,0.29,0.29,0.29,0.30,0.30,0.31,0.31,0.32,0.32,0.33,0.34,0.34,0.34,0.35,0.34,0.34,0.35,0.35,0.34,0.34,0.33,0.33,0.33,0.33,0.34,0.34,0.34,0.34,0.35,0.35,0.34,0.35,0.36,0.35,0.35,0.36,0.36,0.35,0.36,0.37,0.37,0.36,0.38,0.38,0.37,0.38,0.39,0.39,0.40,0.42,0.43,0.43,0.45,0.46,0.47,0.47,0.48,0.49,0.49,0.51,0.52,0.53,0.54,0.55,0.56,0.58,0.58,0.60,0.62,0.63,0.64,0.66,0.68,0.69,0.71,0.73,0.73,0.74,0.76,0.78,0.77,0.79,0.81,0.81,0.82,0.82,0.81,0.80,0.79,0.77,0.75,0.74,0.72,0.70,0.68,0.66,0.64,0.62,0.60,0.58,0.56,0.54,0.52,0.51,0.49,0.49,0.47,0.46,0.44,0.43,0.41,0.39,0.38,0.36,0.34,0.34,0.34,0.33,0.33,0.32,0.31,0.30,0.28,0.27,0.25,0.24,0.24,0.24,0.24,0.25,0.25,0.25,0.25,0.26,0.26,0.26,0.28,0.28,0.28,0.29,0.29,0.29,0.29,0.30,0.30,0.30,0.30,0.30,0.30,0.30,0.31,0.32,0.33,0.33,0.32,0.33,0.34,0.32,0.32,0.33,0.33,0.32,0.32,0.33,0.33,0.33,0.33,0.34,0.33,0.34,0.35,0.35,0.37,0.37,0.36,0.37,0.36,0.36,0.35,0.37,0.37,0.37,0.37,0.37,0.36,0.36,0.36,0.35,0.37,0.37,0.36,0.35,0.34,0.33,0.33,0.33,0.32,0.30,0.30,0.29,0.29,0.29,0.30,0.30,0.30,0.31,0.32,0.31,0.30,0.32,0.31,0.29,0.30,0.28,0.28,0.28,0.29,0.30,0.29,0.30,0.28,0.28,0.28,0.29,0.30,0.29,0.30,0.31,0.30,0.29,0.29,0.30,0.31,0.31,0.33,0.34,0.34,0.36,0.37,0.39,0.40,0.40,0.39,0.40,0.40,0.41,0.40,0.40,0.41,0.41,0.40,0.41,0.43,0.43,0.44,0.45,0.46,0.47,0.46,0.49,0.50,0.52,0.53,0.54,0.56,0.56,0.59,0.59,0.60,0.61,0.62,0.63,0.63,0.64,0.66,0.65,0.65,0.67,0.67,0.67,0.67,0.66,0.67,0.67,0.68,0.67,0.67
A8MWP4	0.89,0.89,0.90,0.89,0.89,0.89,0.90,0.90,0.90,0.90,0.90,0.90,0.90,0.90,0.90,0.90,0.90,0.90,0.90,0.90,0.89,0.89,0.88,0.88,0.88,0.88,0.88,0.88,0.88,0.87,0.88,0.88,0.88,0.88,0.89,0.89,0.89,0.89,0.89,0.89,0.89,0.89,0.88,0.88,0.88,0.88,0.88,0.87,0.87,0.85,0.85,0.85,0.84,0.84,0.83,0.82,0.81,0.80,0.79,0.79,0.78,0.76,0.76,0.75,0.74,0.73,0.73,0.73,0.71,0.70,0.70,0.69,0.67,0.66,0.66,0.65,0.64,0.62,0.61,0.60,0.59,0.59,0.59,0.59,0.59,0.59,0.58,0.58,0.58,0.57,0.59,0.59,0.58,0.59,0.59,0.58,0.59,0.60,0.60,0.60,0.62,0.62,0.62,0.61,0.60,0.60,0.60,0.58,0.58,0.57,0.58,0.57,0.57,0.59,0.59,0.58,0.58,0.58,0.58,0.57,0.56,0.56,0.55,0.53,0.53,0.52,0.51,0.50,0.49,0.48,0.48,0.48,0.47,0.47,0.46,0.45,0.47,0.46,0.46,0.47,0.47,0.47,0.47,0.49,0.50,0.51,0.54,0.55,0.57,0.58,0.59,0.59,0.61,0.62,0.62,0.62,0.63,0.64,0.66,0.67,0.69,0.70,0.73,0.74,0.75,0.76,0.77,0.79,0.79,0.81,0.82,0.83,0.82,0.84,0.84,0.85,0.86,0.86,0.87,0.88,0.88,0.89,0.89,0.88,0.89,0.89,0.89,0.89,0.88,0.88,0.88,0.88,0.88,0.87,0.87,0.87,0.87,0.87,0.87,0.87,0.87,0.87,0.86,0.86,0.86,0.86,0.85,0.85,0.85,0.86,0.85,0.86,0.86,0.86,0.85,0.86,0.86,0.86,0.86,0.85,0.85,0.84,0.84,0.83,0.84,0.83,0.82,0.83
Q9Y6X8	0.77,0.78,0.78,0.77,0.78,0.78,0.78,0.78,0.78,0.78,0.78,0.77,0.78,0.77,0.78,0.78,0.78,0.79,0.79,0.79,0.79,0.79,0.78,0.78,0.78,0.77,0.77,0.77,0.77,0.78,0.78,0.79,0.80,0.81,0.81,0.82,0.81,0.81,0.82,0.82,0.81,0.82,0.82,0.82,0.83,0.83,0.83,0.83,0.84,0.84,0.85,0.85,0.86,0.85,0.86,0.85,0.84,0.83,0.82,0.80,0.79,0.78,0.78,0.78,0.77,0.77,0.75,0.75,0.74,0.72,0.71,0.70,0.68,0.67,0.66,0.64,0.62,0.61,0.61,0.60,0.58,0.58,0.58,0.57,0.55,0.54,0.53,0.51,0.49,0.47,0.45,0.42,0.41,0.40,0.39,0.39,0.38,0.38,0.38,0.38,0.39,0.38,0.38,0.38,0.36,0.36,0.35,0.35,0.33,0.34,0.35,0.36,0.35,0.37,0.39,0.38,0.40,0.41,0.41,0.40,0.39,0.40,0.39,0.38,0.39,0.40,0.41,0.43,0.43,0.43,0.43,0.43,0.43,0.43,0.42,0.41,0.41,0.41,0.42,0.44,0.44,0.45,0.46,0.47,0.47,0.50,0.51,0.52,0.54,0.56,0.56,0.57,0.58,0.60,0.60,0.60,0.62,0.62,0.63,0.65,0.66,0.68,0.69,0.70,0.71,0.71,0.71,0.71,0.71,0.72,0.74,0.76,0.78,0.79,0.82,0.82,0.84,0.85,0.85,0.86,0.86,0.86,0.86,0.86,0.86,0.86,0.86,0.86,0.85,0.85,0.85,0.85,0.85,0.84,0.84,0.83,0.83,0.82,0.82,0.82,0.81,0.81,0.81,0.81,0.82,0.82,0.82,0.83,0.83,0.82,0.82,0.82,0.82,0.81,0.81,0.80,0.81,0.81,0.80,0.80,0.80,0.80,0.79,0.79,0.80,0.80,0.80,0.79,0.80,0.80,0.79,0.79,0.79,0.78,0.78,0.78,0.78,0.77,0.76,0.76,0.75,0.75,0.75,0.75,0.73,0.73,0.72,0.71,0.70,0.69,0.67,0.66,0.66,0.64,0.64,0.63,0.61,0.61,0.60,0.58,0.57,0.56,0.55,0.54,0.52,0.50,0.49,0.47,0.47,0.46,0.45,0.44,0.43,0.43,0.42,0.41,0.40,0.39,0.39,0.40,0.39,0.39,0.38,0.37,0.36,0.35,0.33,0.33,0.32,0.31,0.30,0.30,0.30,0.28,0.29,0.29,0.29,0.30,0.29,0.29,0.29,0.30,0.29,0.29,0.29,0.29,0.31,0.32,0.31,0.31,0.31,0.31,0.32,0.33,0.33,0.35,0.36,0.36,0.37,0.39,0.39,0.40,0.41,0.43,0.43,0.44,0.46,0.47,0.49,0.51,0.53,0.55,0.57,0.59,0.61,0.61,0.61,0.62,0.64,0.66,0.66,0.68,0.69,0.71,0.71,0.73,0.75,0.75,0.77,0.78,0.79,0.80,0.81,0.82,0.82,0.83,0.83,0.83,0.84,0.83,0.83,0.83,0.84,0.84,0.84,0.84,0.84,0.85,0.85,0.85,0.86,0.86,0.86,0.85,0.85,0.85,0.85,0.85,0.85,0.85,0.85,0.85,0.86,0.85,0.86,0.86,0.86,0.86,0.86,0.86,0.86,0.85,0.86,0.85,0.85,0.84,0.84,0.84,0.84,0.84,0.84,0.85,0.84,0.84,0.84,0.84,0.84,0.84,0.84,0.84,0.84,0.84,0.83,0.83,0.84,0.84,0.84,0.84,0.84,0.85,0.85,0.85,0.85,0.85,0.85,0.84,0.83,0.81,0.80,0.79,0.77,0.76,0.75,0.72,0.71,0.70,0.68,0.66,0.66,0.66,0.64,0.64,0.63,0.62,0.62,0.61,0.60,0.58,0.56,0.55,0.54,0.52,0.50,0.50,0.49,0.47,0.47,0.44,0.43,0.42,0.41,0.40,0.38,0.37,0.36,0.34,0.34,0.34,0.34,0.33,0.33,0.34,0.34,0.35,0.37,0.38,0.39,0.40,0.40,0.41,0.39,0.39,0.40,0.40,0.41,0.39,0.39,0.40,0.40,0.41,0.41,0.41,0.42,0.42,0.41,0.42,0.44,0.44,0.45,0.47,0.48,0.48,0.50,0.52,0.53,0.53,0.55,0.57,0.58,0.59,0.60,0.62,0.62,0.63,0.65,0.63,0.63,0.63,0.63,0.63,0.61,0.63,0.63,0.61,0.60,0.60,0.60,0.59,0.59,0.60,0.60,0.59,0.59,0.59,0.60,0.59,0.59,0.58,0.56,0.55,0.54,0.52,0.50,0.50,0.49,0.47,0.47,0.45,0.44,0.43,0.43,0.42,0.39,0.39,0.38,0.36,0.36,0.36,0.35,0.34,0.34,0.36,0.35,0.35,0.37,0.37,0.37,0.39,0.40,0.39,0.39,0.39,0.40,0.41,0.42,0.43,0.44,0.45,0.46,0.49,0.50,0.51,0.53,0.54,0.55,0.56,0.58,0.58,0.60,0.61,0.62,0.62,0.64,0.66,0.67,0.68,0.70,0.73,0.73,0.74,0.76,0.77,0.78,0.79,0.80,0.81,0.82,0.83,0.83,0.84,0.85,0.86,0.86,0.86,0.85,0.84,0.85,0.84,0.83,0.81,0.80,0.78,0.76,0.74,0.73,0.72,0.70,0.68,0.68,0.66,0.65,0.63,0.60,0.59,0.57,0.56,0.55,0.53,0.51,0.51,0.49,0.47,0.46,0.46,0.44,0.43,0.41,0.41,0.39,0.38,0.36,0.35,0.33,0.32,0.31,0.30,0.30,0.29,0.27,0.27,0.28,0.28,0.28,0.30,0.31,0.32,0.33,0.33,0.34,0.33,0.33,0.34,0.35,0.36,0.37,0.38,0.39,0.40,0.43,0.43,0.44,0.46,0.48,0.48,0.48,0.50,0.51,0.52,0.53,0.55,0.56,0.57,0.59,0.61,0.62,0.64,0.66,0.67,0.69,0.70,0.72,0.73,0.74,0.76,0.76,0.77,0.76,0.77,0.79,0.79,0.81,0.83,0.83,0.83,0.85,0.85,0.85,0.86,0.86,0.86,0.87,0.87,0.87,0.88,0.88,0.88,0.87,0.88,0.88,0.88,0.88,0.88,0.88,0.88,0.88,0.88,0.88,0.89,0.89,0.88,0.89,0.88,0.88,0.88,0.88,0.88,0.87,0.88,0.88,0.88,0.88,0.88,0.88,0.89,0.89,0.89,0.89,0.89,0.89,0.89,0.89,0.88,0.88,0.88,0.88,0.88,0.89,0.89,0.89,0.89,0.89,0.89,0.89,0.88,0.88,0.88,0.88,0.88,0.87,0.87,0.87,0.87,0.87,0.87,0.87,0.87,0.87,0.88,0.88,0.88,0.88,0.88,0.89,0.88,0.88,0.87,0.87,0.87,0.87,0.87,0.87,0.87,0.86,0.87,0.87,0.87,0.87,0.87,0.87,0.86,0.87,0.87,0.87,0.86,0.87,0.87,0.88,0.88,0.88,0.89,0.89,0.89,0.88,0.89,0.89,0.89,0.89,0.89,0.89,0.89,0.89,0.89,0.88,0.88,0.88,0.88,0.89
Q9NQZ6	0.58,0.58,0.58,0.58,0.57,0.58,0.58,0.57,0.57,0.58,0.58,0.58,0.57,0.58,0.58,0.58,0.58,0.58,0.57,0.57,0.57,0.56,0.56,0.55,0.54,0.54,0.54,0.55,0.55,0.55,0.55,0.55,0.55,0.55,0.54,0.54,0.54,0.54,0.53,0.54,0.53,0.53,0.53,0.52,0.53,0.52,0.52,0.52,0.52,0.52,0.51,0.51,0.50,0.50,0.50,0.50,0.50,0.50,0.50,0.50,0.51,0.51,0.51,0.51,0.51,0.51,0.50,0.50,0.49,0.49,0.48,0.48,0.48,0.48,0.48,0.49,0.49,0.48,0.48,0.48,0.48,0.48,0.48,0.49,0.48,0.48,0.48,0.48,0.47,0.47,0.47,0.47,0.47,0.47,0.48,0.48,0.48,0.49,0.49,0.49,0.49,0.48,0.48,0.48,0.49,0.49,0.50,0.51,0.52,0.51,0.51,0.51,0.52,0.51,0.51,0.51,0.51,0.50,0.51,0.51,0.50,0.51,0.51,0.52,0.52,0.54,0.55,0.56,0.57,0.59,0.59,0.60,0.61,0.62,0.61,0.61,0.60,0.60,0.59,0.58,0.58,0.58,0.58,0.59,0.59,0.58,0.58,0.58,0.58,0.59,0.60,0.62,0.63,0.64,0.65,0.67,0.67,0.68,0.69,0.70,0.71,0.72,0.73,0.73,0.72,0.71,0.70,0.68,0.67,0.66,0.65,0.65,0.65,0.64,0.64,0.63,0.63,0.63,0.63,0.63,0.64,0.64,0.63,0.63,0.63,0.63,0.63,0.62,0.62,0.61,0.61,0.60,0.60,0.60,0.60,0.60,0.60,0.60,0.60,0.61,0.61,0.61,0.61,0.62,0.62,0.62,0.62,0.63,0.64,0.65,0.66,0.66,0.66,0.66,0.66,0.67,0.69,0.70,0.71,0.71,0.73,0.73,0.74,0.78
Q8N883	0.59,0.57,0.56,0.57,0.55,0.55,0.56,0.56,0.56,0.54,0.54,0.54,0.53,0.52,0.53,0.52,0.51,0.50,0.50,0.50,0.49,0.48,0.47,0.44,0.43,0.44,0.43,0.43,0.42,0.44,0.44,0.45,0.44,0.44,0.45,0.45,0.43,0.43,0.43,0.42,0.41,0.42,0.43,0.43,0.43,0.42,0.42,0.42,0.42,0.44,0.45,0.46,0.47,0.48,0.50,0.50,0.52,0.54,0.56,0.56,0.58,0.60,0.61,0.61,0.64,0.65,0.64,0.65,0.65,0.67,0.66,0.68,0.68,0.69,0.70,0.71,0.72,0.74,0.76,0.77,0.79,0.81,0.81,0.82,0.83,0.84,0.86,0.87,0.88,0.88,0.88,0.88,0.88,0.87,0.87,0.86,0.87,0.87,0.86,0.85,0.85,0.85,0.85,0.84,0.84,0.84,0.83,0.84,0.83,0.84,0.84,0.83,0.83,0.83,0.83,0.83,0.82,0.83,0.83,0.83,0.82,0.82,0.82,0.81,0.81,0.81,0.82,0.82,0.82,0.82,0.81,0.81,0.81,0.81,0.82,0.81,0.82,0.82,0.82,0.82,0.82,0.82,0.83,0.83,0.84,0.83,0.83,0.83,0.83,0.83,0.84,0.84,0.84,0.84,0.84,0.84,0.84,0.85,0.85,0.85,0.85,0.85,0.85,0.85,0.86,0.85,0.85,0.84,0.84,0.84,0.84,0.84,0.84,0.84,0.84,0.85,0.85,0.85,0.85,0.85,0.86,0.86,0.85,0.85,0.83,0.82,0.81,0.81,0.80,0.79,0.80,0.79,0.78,0.76,0.76,0.75,0.74,0.74,0.73,0.71,0.70,0.69,0.67,0.66,0.66,0.64,0.62,0.62,0.62,0.62,0.61,0.61,0.61,0.61,0.61,0.61,0.62,0.62,0.62,0.62,0.62,0.62,0.63,0.63,0.63,0.64,0.65,0.67,0.67,0.67,0.68,0.68,0.69,0.69,0.71,0.72,0.72,0.73,0.73,0.74,0.76,0.77,0.77,0.79,0.81,0.82,0.83,0.84,0.84,0.84,0.85,0.84,0.83,0.82,0.82,0.81,0.79,0.78,0.76,0.75,0.75,0.74,0.74,0.73,0.73,0.72,0.71,0.71,0.69,0.69,0.69,0.68,0.68,0.67,0.65,0.64,0.62,0.61,0.60,0.59,0.59,0.57,0.56,0.54,0.52,0.50,0.48,0.48,0.47,0.47,0.46,0.46,0.46,0.46,0.46,0.46,0.45,0.46,0.47,0.47,0.47,0.47,0.46,0.44,0.43,0.43,0.42,0.43,0.43,0.43,0.42,0.40,0.39,0.39,0.38,0.39,0.39,0.40,0.41,0.40,0.40,0.40,0.41,0.41,0.41,0.43,0.44,0.45,0.45,0.45,0.44,0.43,0.42,0.42,0.42,0.43,0.43,0.43,0.41,0.40,0.39,0.39,0.38,0.39,0.39,0.40,0.41,0.41,0.41,0.41,0.41,0.42,0.41,0.43,0.44,0.45,0.45,0.46,0.45,0.44,0.43,0.42,0.42,0.43,0.43,0.43,0.42,0.41,0.40,0.39,0.38,0.39,0.40,0.41,0.42,0.41,0.41,0.41,0.42,0.42,0.42,0.44,0.44,0.46,0.46,0.46,0.45,0.44,0.43,0.43,0.43,0.44,0.44,0.44,0.43,0.42,0.40,0.40,0.39,0.40,0.41,0.42,0.42,0.42,0.42,0.42,0.43,0.43,0.42,0.44,0.45,0.46,0.46,0.46,0.45,0.44,0.43,0.42,0.43,0.44,0.43,0.44,0.42,0.41,0.40,0.39,0.38,0.40,0.40,0.41,0.41,0.41,0.41,0.41,0.42,0.42,0.42,0.44,0.45,0.46,0.45,0.46,0.45,0.44,0.44,0.44,0.44,0.44,0.44,0.45,0.43,0.42,0.41,0.41,0.40,0.42,0.43,0.43,0.44,0.44,0.43,0.44,0.44,0.45,0.44,0.46,0.47,0.48,0.47,0.48,0.48,0.47,0.46,0.46,0.46,0.46,0.45,0.45,0.44,0.42,0.41,0.41,0.40,0.41,0.41,0.42,0.42,0.42,0.42,0.43,0.43,0.44,0.43,0.45,0.45,0.46,0.45,0.46,0.45,0.44,0.43,0.43,0.43,0.44,0.44,0.44,0.43,0.41,0.40,0.40,0.39,0.39,0.40,0.40,0.41,0.41,0.41,0.42,0.43,0.43,0.43,0.45,0.45,0.46,0.47,0.47,0.46,0.45,0.45,0.44,0.44,0.44,0.43,0.44,0.43,0.42,0.41,0.41,0.41,0.42,0.42,0.42,0.44,0.44,0.44,0.44,0.46,0.46,0.47,0.48,0.48,0.50,0.50,0.51,0.52,0.53,0.53,0.54,0.55,0.57,0.58,0.59,0.60,0.60,0.62,0.61,0.61,0.62,0.63,0.64,0.65,0.66,0.66,0.67,0.69,0.70,0.70,0.72,0.74,0.74,0.75,0.77,0.78,0.77,0.78
Q7L945	0.52,0.52,0.53,0.54,0.54,0.53,0.53,0.53,0.52,0.51,0.51,0.51,0.49,0.49,0.50,0.49,0.48,0.48,0.49,0.48,0.48,0.47,0.47,0.45,0.46,0.48,0.48,0.49,0.50,0.51,0.53,0.53,0.52,0.52,0.53,0.53,0.53,0.54,0.56,0.57,0.58,0.60,0.61,0.61,0.62,0.62,0.64,0.64,0.65,0.66,0.68,0.68,0.70,0.71,0.72,0.73,0.75,0.77,0.77,0.78,0.80,0.81,0.81,0.82,0.83,0.82,0.82,0.84,0.83,0.83,0.83,0.83,0.83,0.84,0.85,0.85,0.86,0.87,0.87,0.87,0.87,0.88,0.88,0.88,0.88,0.88,0.88,0.89,0.89,0.89,0.89,0.88,0.89,0.89,0.88,0.87,0.87,0.86,0.84,0.84,0.82,0.81,0.81,0.81,0.80,0.81,0.81,0.81,0.81,0.81,0.82,0.82,0.82,0.83,0.82,0.82,0.83,0.83,0.83,0.83,0.83,0.83,0.83,0.83,0.83,0.82,0.82,0.80,0.79,0.79,0.79,0.80,0.81,0.81,0.80,0.81,0.81,0.82,0.82,0.83,0.84,0.85,0.86,0.86,0.85,0.84,0.82,0.81,0.79,0.79,0.78,0.77,0.77,0.76,0.75,0.73,0.72,0.70,0.69,0.68,0.66,0.64,0.64,0.62,0.60,0.58,0.57,0.57,0.56,0.57,0.57,0.55,0.54,0.53,0.51,0.51,0.50,0.50,0.50,0.49,0.48,0.48,0.46,0.45,0.45,0.44,0.44,0.45,0.45,0.45,0.45,0.43,0.42,0.42,0.41,0.41,0.42,0.42,0.43,0.43,0.43,0.44,0.45,0.44,0.44,0.46,0.47,0.46,0.47,0.47,0.46,0.44,0.44,0.44,0.44,0.44,0.44,0.44,0.43,0.42,0.41,0.41,0.40,0.40,0.41,0.41,0.42,0.42,0.41,0.42,0.42,0.42,0.42,0.44,0.45,0.46,0.45,0.46,0.45,0.44,0.43,0.42,0.43,0.43,0.43,0.43,0.42,0.41,0.41,0.41,0.40,0.40,0.41,0.42,0.42,0.42,0.42,0.42,0.43,0.43,0.42,0.45,0.45,0.46,0.46,0.46,0.45,0.44,0.44,0.43,0.43,0.44,0.43,0.43,0.43,0.42,0.41,0.41,0.40,0.41,0.41,0.42,0.43,0.43,0.43,0.43,0.43,0.43,0.43,0.45,0.45,0.47,0.47,0.47,0.46,0.46,0.45,0.45,0.45,0.45,0.44,0.45,0.44,0.43,0.42,0.42,0.41,0.42,0.42,0.43,0.43,0.44,0.42,0.43,0.44,0.43,0.42,0.44,0.45,0.46,0.46,0.46,0.45,0.45,0.44,0.43,0.43,0.44,0.43,0.43,0.42,0.42,0.41,0.41,0.39,0.40,0.41,0.42,0.42,0.42,0.42,0.43,0.43,0.42,0.42,0.43,0.44,0.45,0.45,0.46,0.45,0.45,0.44,0.44,0.44,0.44,0.44,0.44,0.43,0.43,0.42,0.41,0.40,0.41,0.42,0.43,0.43,0.43,0.43,0.43,0.43,0.44,0.43,0.45,0.46,0.47,0.46,0.47,0.46,0.45,0.45,0.44,0.45,0.45,0.45,0.46,0.45,0.44,0.43,0.42,0.41,0.42,0.42,0.43,0.44,0.44,0.44,0.44,0.44,0.44,0.43,0.46,0.46,0.48,0.47,0.48,0.47,0.46,0.46,0.45,0.45,0.46,0.45,0.45,0.45,0.44,0.43,0.43,0.42,0.43,0.43,0.44,0.45,0.45,0.46,0.46,0.47,0.48,0.49,0.51,0.51,0.53,0.54,0.55,0.56,0.56,0.57,0.57,0.58,0.59,0.60,0.61,0.60,0.60,0.60,0.60,0.60,0.61,0.62,0.63,0.64,0.65,0.66,0.66,0.68,0.68,0.69,0.71,0.73,0.75,0.75
Q15915	0.87,0.87,0.87,0.88,0.88,0.87,0.88,0.88,0.88,0.88,0.88,0.89,0.88,0.88,0.88,0.88,0.88,0.88,0.88,0.88,0.88,0.88,0.88,0.88,0.88,0.88,0.88,0.88,0.88,0.88,0.88,0.88,0.88,0.89,0.88,0.88,0.88,0.88,0.88,0.88,0.88,0.88,0.88,0.88,0.87,0.87,0.88,0.87,0.87,0.87,0.87,0.87,0.86,0.86,0.86,0.86,0.86,0.86,0.85,0.85,0.85,0.85,0.85,0.85,0.85,0.85,0.85,0.85,0.85,0.85,0.85,0.85,0.84,0.84,0.84,0.84,0.83,0.83,0.83,0.82,0.82,0.81,0.81,0.82,0.82,0.82,0.82,0.82,0.82,0.82,0.82,0.82,0.82,0.82,0.83,0.83,0.83,0.83,0.83,0.83,0.84,0.83,0.83,0.84,0.83,0.83,0.83,0.84,0.84,0.83,0.83,0.83,0.83,0.84,0.83,0.83,0.84,0.85,0.85,0.85,0.85,0.86,0.86,0.86,0.85,0.85,0.84,0.84,0.84,0.83,0.83,0.83,0.84,0.84,0.84,0.84,0.84,0.84,0.84,0.84,0.84,0.85,0.85,0.85,0.85,0.85,0.85,0.85,0.85,0.85,0.85,0.85,0.85,0.86,0.85,0.86,0.85,0.86,0.85,0.85,0.85,0.85,0.86,0.86,0.86,0.86,0.86,0.87,0.87,0.87,0.87,0.87,0.87,0.87,0.87,0.86,0.86,0.86,0.86,0.86,0.86,0.85,0.85,0.84,0.83,0.83,0.83,0.82,0.81,0.81,0.80,0.78,0.77,0.76,0.76,0.76,0.75,0.76,0.75,0.75,0.74,0.74,0.74,0.73,0.71,0.70,0.68,0.67,0.64,0.63,0.62,0.62,0.62,0.61,0.61,0.61,0.61,0.61,0.61,0.60,0.59,0.58,0.57,0.57,0.57,0.56,0.56,0.55,0.54,0.54,0.53,0.52,0.52,0.51,0.50,0.48,0.46,0.47,0.46,0.45,0.43,0.42,0.41,0.41,0.42,0.43,0.44,0.46,0.45,0.46,0.45,0.45,0.43,0.42,0.42,0.41,0.41,0.40,0.40,0.39,0.38,0.39,0.39,0.40,0.39,0.39,0.40,0.39,0.38,0.38,0.37,0.37,0.37,0.37,0.37,0.38,0.38,0.39,0.38,0.38,0.39,0.39,0.40,0.39,0.38,0.37,0.37,0.38,0.37,0.39,0.39,0.40,0.40,0.41,0.41,0.41,0.41,0.40,0.39,0.39,0.38,0.37,0.37,0.37,0.36,0.37,0.38,0.37,0.38,0.39,0.40,0.40,0.41,0.41,0.42,0.42,0.43,0.45,0.45,0.46,0.46,0.47,0.47,0.46,0.46,0.46,0.46,0.45,0.44,0.45,0.44,0.43,0.43,0.43,0.44,0.43,0.43,0.43,0.44,0.45,0.45,0.46,0.47,0.46,0.48,0.48,0.48,0.49,0.49,0.49,0.48,0.47,0.47,0.47,0.48,0.48,0.47,0.47,0.46,0.46,0.45,0.45,0.44,0.44,0.46,0.47,0.48,0.48,0.49,0.50,0.51,0.52,0.54,0.56,0.57,0.58,0.60,0.61,0.61,0.62,0.63,0.64,0.65,0.66,0.68,0.68,0.69,0.70,0.70,0.70,0.71,0.73,0.74,0.76,0.77,0.78,0.79,0.80,0.81,0.81,0.83,0.84,0.85,0.86,0.88,0.88,0.89,0.89,0.90,0.89,0.90,0.89,0.89,0.89,0.89,0.89,0.89,0.89,0.89,0.88,0.89,0.89,0.88,0.88,0.87,0.87,0.88,0.88,0.88,0.88,0.88,0.88,0.88,0.88,0.88,0.88,0.88,0.88,0.88,0.88,0.88,0.88,0.88,0.88,0.88,0.88,0.87
Q6UXP9	0.62,0.63,0.64,0.66,0.66,0.66,0.66,0.65,0.65,0.66,0.66,0.67,0.68,0.67,0.68,0.67,0.66,0.66,0.65,0.65,0.64,0.63,0.62,0.61,0.60,0.60,0.60,0.59,0.59,0.60,0.59,0.59,0.60,0.62,0.63,0.64,0.65,0.66,0.66,0.66,0.65,0.64,0.63,0.62,0.60,0.59,0.58,0.57,0.57,0.55,0.54,0.54,0.52,0.50,0.51,0.50,0.51,0.52,0.53,0.53,0.52,0.54,0.54,0.55,0.57,0.58,0.58,0.59,0.60,0.61,0.60,0.61,0.59,0.59,0.58,0.58,0.58,0.57,0.58,0.58,0.59,0.59,0.61,0.61,0.61,0.62,0.64,0.64,0.64,0.64,0.64,0.63,0.62,0.61,0.61,0.60,0.60,0.61,0.60,0.58,0.59,0.59,0.59,0.59,0.58,0.58,0.58,0.56,0.55,0.53,0.51,0.50,0.49,0.49,0.49,0.49,0.47,0.48,0.48,0.46,0.45,0.45,0.44,0.43,0.43,0.43,0.43,0.42,0.42,0.42,0.43,0.43,0.44,0.46,0.47,0.47,0.47,0.48,0.46,0.46,0.46,0.44,0.43,0.42,0.41,0.41,0.40,0.39,0.40,0.41,0.41,0.42,0.42,0.42,0.41,0.41,0.40,0.39,0.38,0.39,0.41,0.40,0.39,0.39,0.39,0.40,0.39,0.37,0.37,0.37,0.37,0.37,0.38,0.38,0.36,0.36,0.37,0.36,0.34,0.34,0.33
Q6ZS27	0.63,0.61,0.60,0.60,0.60,0.60,0.61,0.61,0.61,0.61,0.61,0.61,0.63,0.64,0.64,0.64,0.65,0.66,0.66,0.67,0.67,0.67,0.68,0.67,0.68,0.69,0.70,0.71,0.72,0.74,0.73,0.73,0.74,0.74,0.75,0.74,0.75,0.76,0.76,0.77,0.78,0.79,0.80,0.82,0.83,0.83,0.84,0.84,0.85,0.86,0.86,0.87,0.87,0.86,0.86,0.87,0.87,0.86,0.87,0.87,0.87,0.86,0.87,0.87,0.87,0.87,0.87,0.86,0.87,0.86,0.86,0.87,0.87,0.88,0.88,0.88,0.88,0.88,0.88,0.88,0.88,0.88,0.88,0.88,0.87,0.87,0.88,0.87,0.87,0.87,0.86,0.86,0.86,0.86,0.86,0.86,0.87,0.87,0.87,0.87,0.87,0.87,0.87,0.87,0.86,0.86,0.86,0.86,0.86,0.86,0.85,0.85,0.84,0.84,0.84,0.83,0.84,0.84,0.84,0.83,0.84,0.84,0.85,0.85,0.84,0.85,0.85,0.84,0.85,0.85,0.85,0.86,0.86,0.86,0.86,0.85,0.85,0.84,0.83,0.84,0.84,0.84,0.84,0.83,0.84,0.83,0.83,0.84,0.85,0.85,0.85,0.86,0.86,0.86,0.85,0.86,0.86,0.85,0.85,0.84,0.83,0.82,0.81,0.80,0.79,0.78,0.78,0.79,0.78,0.77,0.75,0.74,0.72,0.70,0.69,0.70,0.69,0.69,0.69,0.69,0.67,0.66,0.65,0.64,0.63,0.63,0.61,0.59,0.57,0.55,0.53,0.52,0.51,0.50,0.49,0.49,0.48,0.47,0.47,0.46,0.46,0.45,0.46,0.47,0.47,0.47,0.48,0.46,0.44,0.43,0.43,0.44,0.45,0.46,0.46,0.45,0.44,0.42,0.42,0.41,0.40,0.40,0.41,0.41,0.41,0.41,0.41,0.42,0.42,0.42,0.44,0.44,0.45,0.45,0.46,0.45,0.44,0.43,0.43,0.43,0.44,0.43,0.43,0.42,0.41,0.40,0.39,0.39,0.39,0.40,0.41,0.41,0.41,0.41,0.41,0.42,0.42,0.42,0.44,0.45,0.46,0.46,0.46,0.45,0.44,0.44,0.44,0.43,0.44,0.44,0.44,0.43,0.42,0.41,0.41,0.40,0.41,0.41,0.42,0.42,0.42,0.42,0.43,0.43,0.43,0.42,0.44,0.45,0.46,0.46,0.47,0.46,0.45,0.45,0.44,0.44,0.45,0.44,0.44,0.43,0.42,0.41,0.40,0.40,0.40,0.41,0.41,0.41,0.42,0.42,0.42,0.43,0.43,0.42,0.45,0.46,0.47,0.46,0.47,0.46,0.45,0.44,0.43,0.43,0.44,0.44,0.44,0.43,0.42,0.41,0.41,0.40,0.40,0.41,0.42,0.42,0.42,0.42,0.43,0.43,0.44,0.42,0.44,0.45,0.46,0.46,0.46,0.46,0.45,0.44,0.43,0.43,0.44,0.43,0.43,0.42,0.41,0.40,0.39,0.39,0.39,0.40,0.41,0.42,0.42,0.42,0.42,0.43,0.43,0.42,0.44,0.45,0.46,0.45,0.46,0.45,0.44,0.44,0.43,0.43,0.44,0.43,0.43,0.42,0.42,0.41,0.41,0.41,0.41,0.41,0.42,0.44,0.44,0.45,0.46,0.48,0.49,0.50,0.52,0.53,0.55,0.56,0.57,0.57,0.58,0.59,0.59,0.59,0.60,0.60,0.61,0.60,0.60,0.60,0.61,0.61,0.62,0.64,0.65,0.66,0.67,0.67,0.69,0.71,0.73,0.73
Q8NDX6	0.83,0.82,0.80,0.80,0.79,0.79,0.77,0.77,0.76,0.75,0.74,0.74,0.74,0.74,0.75,0.75,0.75,0.74,0.74,0.75,0.75,0.75,0.74,0.74,0.74,0.72,0.71,0.70,0.70,0.69,0.69,0.70,0.70,0.70,0.70,0.71,0.71,0.71,0.72,0.73,0.73,0.74,0.74,0.75,0.76,0.75,0.76,0.77,0.76,0.77,0.77,0.79,0.79,0.79,0.79,0.79,0.80,0.80,0.81,0.81,0.81,0.79,0.80,0.79,0.78,0.77,0.77,0.78,0.78,0.79,0.80,0.79,0.78,0.77,0.76,0.75,0.74,0.72,0.72,0.71,0.70,0.69,0.66,0.67,0.66,0.65,0.65,0.64,0.63,0.63,0.62,0.61,0.59,0.57,0.56,0.55,0.54,0.52,0.51,0.49,0.48,0.47,0.46,0.45,0.46,0.46,0.46,0.47,0.45,0.45,0.43,0.42,0.42,0.41,0.42,0.42,0.41,0.40,0.40,0.39,0.39,0.39,0.38,0.39,0.38,0.37,0.36,0.35,0.35,0.35,0.36,0.36,0.37,0.38,0.37,0.38,0.38,0.38,0.38,0.39,0.40,0.40,0.40,0.39,0.39,0.37,0.36,0.36,0.35,0.36,0.35,0.35,0.35,0.35,0.34,0.33,0.34,0.35,0.34,0.36,0.37,0.38,0.39,0.39,0.41,0.41,0.43,0.44,0.46,0.47,0.48,0.49,0.50,0.50,0.50,0.51,0.51,0.51,0.52,0.53,0.52,0.52,0.53,0.53,0.55,0.56,0.58,0.60,0.61,0.63,0.64,0.65,0.68
Q8NA42	0.53,0.55,0.54,0.53,0.54,0.55,0.54,0.53,0.53,0.53,0.52,0.51,0.51,0.51,0.49,0.49,0.49,0.48,0.48,0.47,0.47,0.45,0.44,0.44,0.43,0.44,0.43,0.45,0.45,0.45,0.44,0.44,0.45,0.44,0.42,0.42,0.41,0.41,0.41,0.40,0.42,0.41,0.39,0.39,0.39,0.38,0.37,0.38,0.39,0.39,0.40,0.42,0.44,0.44,0.45,0.47,0.48,0.49,0.50,0.51,0.51,0.51,0.53,0.53,0.53,0.53,0.52,0.53,0.52,0.53,0.53,0.53,0.53,0.53,0.54,0.55,0.54,0.55,0.56,0.55,0.54,0.54,0.55,0.54,0.55,0.55,0.55,0.55,0.55,0.55,0.54,0.52,0.50,0.48,0.47,0.46,0.46,0.45,0.43,0.42,0.42,0.42,0.41,0.40,0.40,0.39,0.38,0.37,0.37,0.37,0.37,0.37,0.37,0.38,0.39,0.40,0.41,0.42,0.43,0.44,0.46,0.46,0.45,0.45,0.46,0.47,0.48,0.47,0.46,0.46,0.45,0.45,0.45,0.47,0.46,0.47,0.47,0.46,0.46,0.46,0.47,0.47,0.46,0.47,0.49,0.49,0.51,0.51,0.52,0.52,0.52,0.51,0.52,0.52,0.51,0.49,0.48,0.46,0.44,0.44,0.44,0.43,0.44,0.43,0.43,0.42,0.41,0.40,0.41,0.41,0.41,0.41,0.42,0.43,0.43,0.45,0.45,0.45,0.45,0.45,0.46,0.47,0.47,0.47,0.48,0.47,0.45,0.44,0.44,0.43,0.43,0.43,0.43,0.42,0.41,0.40,0.41,0.41,0.42,0.43,0.43,0.43,0.43,0.43,0.44,0.44,0.45,0.44,0.46,0.47,0.48,0.47,0.48,0.48,0.46,0.45,0.43,0.44,0.44,0.44,0.44,0.43,0.42,0.41,0.41,0.40,0.40,0.41,0.41,0.41,0.42,0.42,0.42,0.42,0.42,0.41,0.43,0.44,0.45,0.44,0.45,0.44,0.43,0.42,0.42,0.41,0.41,0.40,0.40,0.38,0.36,0.35,0.35,0.33,0.34,0.35,0.35,0.36,0.36,0.36,0.35,0.35,0.35,0.35,0.36,0.36,0.38,0.37,0.38,0.37,0.36,0.35,0.35,0.34,0.36,0.35,0.35,0.34,0.33,0.32,0.31,0.30,0.31,0.32,0.32,0.32,0.33,0.33,0.34,0.35,0.36,0.36,0.38,0.39,0.41,0.40,0.41,0.40,0.39,0.39,0.38,0.39,0.40,0.40,0.40,0.40,0.39,0.38,0.38,0.37,0.38,0.38,0.39,0.40,0.41,0.41,0.41,0.42,0.43,0.42,0.44,0.45,0.47,0.46,0.47,0.47,0.46,0.46,0.45,0.44,0.45,0.44,0.44,0.43,0.42,0.41,0.41,0.40,0.41,0.41,0.42,0.42,0.42,0.42,0.43,0.43,0.43,0.42,0.44,0.45,0.46,0.46,0.46,0.46,0.45,0.44,0.43,0.43,0.44,0.43,0.43,0.43,0.42,0.41,0.41,0.40,0.40,0.41,0.41,0.42,0.43,0.42,0.43,0.43,0.44,0.43,0.45,0.46,0.47,0.47,0.47,0.47,0.46,0.45,0.44,0.44,0.45,0.45,0.45,0.45,0.44,0.42,0.42,0.41,0.41,0.42,0.43,0.44,0.44,0.44,0.44,0.45,0.45,0.44,0.46,0.46,0.47,0.47,0.47,0.47,0.46,0.45,0.45,0.45,0.46,0.45,0.45,0.44,0.43,0.42,0.42,0.41,0.41,0.42,0.43,0.44,0.44,0.43,0.44,0.45,0.45,0.44,0.46,0.47,0.48,0.48,0.49,0.48,0.46,0.46,0.45,0.44,0.45,0.44,0.44,0.43,0.43,0.42,0.42,0.41,0.42,0.42,0.43,0.44,0.45,0.44,0.45,0.46,0.46,0.46,0.47,0.47,0.48,0.48,0.48,0.48,0.47,0.47,0.46,0.46,0.46,0.46,0.48,0.45,0.44
Q9UK10	0.59,0.57,0.57,0.58,0.56,0.56,0.57,0.57,0.56,0.55,0.56,0.56,0.54,0.54,0.54,0.53,0.52,0.52,0.52,0.51,0.50,0.49,0.48,0.47,0.46,0.46,0.45,0.45,0.45,0.47,0.48,0.48,0.48,0.49,0.50,0.49,0.50,0.50,0.50,0.49,0.49,0.49,0.49,0.49,0.49,0.50,0.49,0.48,0.48,0.48,0.48,0.48,0.49,0.51,0.52,0.52,0.54,0.56,0.57,0.58,0.60,0.61,0.62,0.63,0.65,0.66,0.66,0.67,0.67,0.69,0.69,0.69,0.70,0.71,0.70,0.71,0.72,0.72,0.72,0.73,0.73,0.73,0.72,0.72,0.72,0.72,0.72,0.72,0.72,0.72,0.72,0.72,0.71,0.71,0.70,0.69,0.69,0.68,0.67,0.66,0.66,0.66,0.66,0.65,0.66,0.66,0.66,0.65,0.65,0.65,0.64,0.64,0.64,0.64,0.64,0.65,0.65,0.65,0.66,0.66,0.67,0.68,0.69,0.70,0.72,0.73,0.73,0.75,0.76,0.77,0.79,0.80,0.82,0.83,0.83,0.84,0.85,0.85,0.87,0.87,0.87,0.86,0.86,0.85,0.85,0.84,0.83,0.83,0.82,0.82,0.82,0.82,0.82,0.82,0.82,0.80,0.79,0.77,0.78,0.77,0.77,0.76,0.75,0.75,0.73,0.73,0.72,0.71,0.71,0.69,0.67,0.67,0.65,0.63,0.61,0.60,0.59,0.58,0.57,0.56,0.56,0.55,0.55,0.54,0.54,0.53,0.53,0.53,0.53,0.53,0.52,0.52,0.50,0.48,0.47,0.46,0.47,0.46,0.47,0.46,0.45,0.43,0.43,0.42,0.42,0.42,0.41,0.41,0.41,0.41,0.42,0.42,0.42,0.42,0.44,0.45,0.46,0.46,0.47,0.46,0.45,0.45,0.45,0.46,0.46,0.46,0.46,0.45,0.44,0.43,0.43,0.42,0.42,0.42,0.43,0.44,0.44,0.45,0.45,0.45,0.44,0.43,0.46,0.47,0.47,0.47,0.48,0.47,0.46,0.46,0.46,0.45,0.47,0.46,0.46,0.45,0.44,0.43,0.42,0.41,0.42,0.42,0.42,0.42,0.42,0.42,0.42,0.42,0.43,0.42,0.44,0.45,0.45,0.46,0.47,0.47,0.46,0.45,0.44,0.45,0.45,0.46,0.46,0.45,0.44,0.43,0.42,0.42,0.42,0.43,0.43,0.44,0.45,0.45,0.46,0.46,0.47,0.46,0.48,0.49,0.49,0.49,0.50,0.49,0.49,0.48,0.47,0.47,0.48,0.47,0.47,0.46,0.46,0.45,0.43,0.42,0.42,0.43,0.43,0.44,0.44,0.44,0.45,0.45,0.45,0.44,0.45,0.46,0.47,0.47,0.47,0.47,0.45,0.44,0.43,0.43,0.44,0.43,0.43,0.42,0.42,0.41,0.41,0.39,0.40,0.40,0.41,0.41,0.42,0.41,0.42,0.43,0.43,0.42,0.45,0.45,0.46,0.46,0.47,0.47,0.46,0.46,0.45,0.45,0.45,0.45,0.45,0.45,0.44,0.43,0.43,0.42,0.42,0.42,0.43,0.43,0.43,0.42,0.43,0.43,0.44,0.43,0.45,0.46,0.47,0.47,0.47,0.47,0.46,0.45,0.44,0.44,0.45,0.45,0.45,0.44,0.43,0.42,0.42,0.41,0.41,0.41,0.41,0.42,0.42,0.42,0.43,0.43,0.44,0.42,0.45,0.46,0.46,0.47,0.47,0.46,0.45,0.44,0.45,0.45,0.46,0.45,0.45,0.43,0.42,0.41,0.40,0.39,0.40,0.40,0.42,0.42,0.42,0.42,0.42,0.42,0.43,0.42,0.44,0.45,0.46,0.46,0.47,0.46,0.46,0.45,0.45,0.44,0.45,0.44,0.45,0.43,0.42,0.41,0.41,0.40,0.41,0.41,0.42,0.42,0.42,0.42,0.42,0.43,0.43,0.42,0.44,0.45,0.46,0.46,0.46,0.46,0.45,0.44,0.44,0.44,0.44,0.44,0.44,0.43,0.42,0.41,0.41,0.40,0.40,0.40,0.41,0.42,0.42,0.42,0.42,0.42,0.42,0.41,0.43,0.44,0.45,0.44,0.45,0.45,0.44,0.43,0.43,0.43,0.44,0.44,0.44,0.43,0.43,0.41,0.42,0.41,0.41,0.41,0.42,0.42,0.42,0.42,0.42,0.43,0.43,0.42,0.45,0.45,0.46,0.46,0.47,0.46,0.45,0.44,0.43,0.44,0.45,0.45,0.45,0.44,0.43,0.41,0.42,0.41,0.41,0.41,0.42,0.42,0.42,0.42,0.43,0.43,0.44,0.43,0.45,0.45,0.46,0.46,0.47,0.47,0.46,0.45,0.45,0.45,0.46,0.45,0.45,0.44,0.43,0.42,0.41,0.41,0.41,0.42,0.42,0.44,0.44,0.43,0.44,0.44,0.44,0.44,0.45,0.46,0.47,0.46,0.47,0.47,0.46,0.45,0.44,0.44,0.45,0.44,0.45,0.43,0.43,0.41,0.41,0.40,0.40,0.40,0.41,0.41,0.41,0.41,0.41,0.42,0.42,0.42,0.43,0.44,0.45,0.44,0.45,0.45,0.43,0.42,0.42,0.42,0.43,0.42,0.43,0.42,0.41,0.40,0.40,0.40,0.40,0.40,0.42,0.43,0.43,0.43,0.44,0.45,0.45,0.44,0.47,0.47,0.48,0.49,0.49,0.49,0.49,0.49,0.49,0.49,0.50,0.51,0.52,0.52,0.53,0.53,0.55,0.56,0.57,0.59,0.60,0.61,0.62,0.63,0.63,0.64,0.64,0.63,0.65,0.66,0.66,0.66,0.67,0.66,0.65,0.67,0.66,0.67,0.67,0.67,0.69,0.68,0.67,0.67,0.67,0.67,0.67,0.69,0.69,0.69,0.70,0.71,0.71,0.71,0.70,0.70,0.69,0.68,0.67,0.67,0.66,0.66,0.65,0.65,0.64,0.65,0.66,0.66,0.68,0.67,0.67,0.68
Q8N8H1	0.85,0.85,0.86,0.86,0.86,0.86,0.85,0.85,0.85,0.84,0.84,0.84,0.84,0.84,0.84,0.84,0.83,0.83,0.83,0.83,0.82,0.82,0.82,0.82,0.82,0.81,0.81,0.81,0.81,0.82,0.81,0.82,0.82,0.82,0.82,0.83,0.83,0.83,0.83,0.83,0.83,0.83,0.83,0.83,0.83,0.83,0.83,0.83,0.84,0.84,0.85,0.85,0.85,0.85,0.85,0.85,0.85,0.85,0.85,0.86,0.86,0.87,0.87,0.86,0.87,0.87,0.88,0.87,0.88,0.87,0.87,0.86,0.86,0.86,0.86,0.86,0.86,0.86,0.86,0.86,0.86,0.86,0.86,0.86,0.86,0.86,0.85,0.85,0.85,0.85,0.84,0.85,0.85,0.85,0.85,0.85,0.85,0.85,0.85,0.84,0.84,0.83,0.83,0.84,0.84,0.84,0.83,0.83,0.84,0.84,0.84,0.84,0.84,0.84,0.84,0.84,0.84,0.84,0.84,0.84,0.84,0.84,0.84,0.84,0.84,0.85,0.84,0.85,0.85,0.85,0.85,0.86,0.85,0.85,0.85,0.85,0.85,0.85,0.85,0.85,0.86,0.86,0.87,0.87,0.87,0.87,0.86,0.87,0.87,0.86,0.86,0.86,0.86,0.86,0.86,0.86,0.86,0.86,0.86,0.86,0.88,0.87,0.87,0.86
Q15911	0.87,0.86,0.86,0.86,0.85,0.85,0.85,0.84,0.85,0.85,0.85,0.85,0.84,0.85,0.85,0.85,0.85,0.85,0.85,0.84,0.84,0.84,0.84,0.84,0.84,0.83,0.83,0.83,0.83,0.83,0.83,0.83,0.83,0.83,0.82,0.82,0.82,0.83,0.83,0.84,0.83,0.83,0.84,0.84,0.84,0.84,0.85,0.85,0.85,0.85,0.85,0.86,0.86,0.86,0.86,0.86,0.86,0.87,0.86,0.85,0.85,0.85,0.85,0.83,0.83,0.82,0.82,0.80,0.80,0.79,0.79,0.78,0.78,0.77,0.77,0.76,0.75,0.75,0.73,0.73,0.72,0.72,0.72,0.71,0.72,0.71,0.71,0.71,0.71,0.71,0.71,0.71,0.71,0.71,0.71,0.71,0.70,0.70,0.70,0.71,0.72,0.73,0.73,0.73,0.73,0.72,0.72,0.72,0.72,0.71,0.71,0.71,0.70,0.70,0.69,0.69,0.70,0.70,0.68,0.68,0.66,0.65,0.64,0.63,0.63,0.62,0.61,0.61,0.61,0.60,0.60,0.59,0.59,0.60,0.59,0.59,0.60,0.60,0.60,0.60,0.60,0.60,0.60,0.60,0.61,0.62,0.63,0.64,0.63,0.65,0.65,0.67,0.67,0.69,0.70,0.71,0.72,0.72,0.73,0.75,0.77,0.79,0.81,0.82,0.84,0.84,0.85,0.86,0.86,0.86,0.86,0.86,0.86,0.86,0.85,0.85,0.85,0.84,0.84,0.83,0.83,0.83,0.83,0.83,0.83,0.83,0.83,0.83,0.83,0.83,0.84,0.85,0.85,0.85,0.85,0.84,0.84,0.84,0.85,0.84,0.84,0.84,0.84,0.83,0.83,0.83,0.82,0.81,0.81,0.79,0.78,0.76,0.74,0.73,0.72,0.70,0.69,0.69,0.68,0.68,0.67,0.67,0.66,0.64,0.62,0.61,0.62,0.62,0.61,0.59,0.58,0.57,0.55,0.55,0.54,0.53,0.51,0.50,0.50,0.48,0.48,0.48,0.49,0.48,0.47,0.47,0.47,0.47,0.47,0.49,0.50,0.52,0.53,0.55,0.56,0.57,0.59,0.60,0.61,0.59,0.59,0.58,0.56,0.54,0.55,0.55,0.55,0.55,0.53,0.52,0.52,0.51,0.52,0.52,0.51,0.51,0.51,0.51,0.50,0.49,0.48,0.47,0.47,0.46,0.45,0.46,0.45,0.45,0.43,0.42,0.42,0.41,0.39,0.38,0.38,0.37,0.35,0.35,0.34,0.35,0.36,0.36,0.37,0.37,0.37,0.36,0.35,0.35,0.33,0.35,0.37,0.39,0.40,0.40,0.41,0.39,0.38,0.38,0.38,0.37,0.38,0.39,0.39,0.39,0.39,0.41,0.41,0.43,0.42,0.44,0.45,0.45,0.46,0.49,0.49,0.50,0.51,0.53,0.53,0.54,0.54,0.54,0.56,0.58,0.60,0.61,0.63,0.65,0.67,0.68,0.69,0.68,0.67,0.68,0.68,0.70,0.72,0.73,0.75,0.78,0.79,0.80,0.81,0.82,0.83,0.84,0.84,0.84,0.84,0.84,0.84,0.84,0.84,0.84,0.83,0.84,0.84,0.84,0.84,0.84,0.83,0.83,0.83,0.83,0.83,0.83,0.84,0.84,0.85,0.84,0.84,0.84,0.83,0.84,0.84,0.84,0.84,0.84,0.84,0.84,0.84,0.84,0.84,0.83,0.84,0.84,0.84,0.84,0.84,0.84,0.84,0.85,0.85,0.85,0.85,0.86,0.86,0.86,0.85,0.86,0.86,0.87,0.87,0.87,0.86,0.86,0.86,0.86,0.86,0.86,0.87,0.87,0.87,0.87,0.87,0.87,0.87,0.87,0.87,0.87,0.87,0.87,0.86,0.86,0.87,0.86,0.86,0.86,0.86,0.86,0.86,0.85,0.85,0.85,0.85,0.85,0.85,0.84,0.84,0.85,0.84,0.85,0.85,0.85,0.85,0.85,0.85,0.85,0.85,0.85,0.85,0.85,0.85,0.85,0.85,0.86,0.86,0.85,0.85,0.85,0.85,0.85,0.85,0.85,0.86,0.86,0.85,0.85,0.85,0.85,0.85,0.85,0.85,0.85,0.84,0.84,0.85,0.85,0.85,0.85,0.85,0.84,0.84,0.83,0.83,0.83,0.83,0.83,0.83,0.83,0.83,0.83,0.83,0.83,0.83,0.83,0.83,0.83,0.82,0.83,0.83,0.83,0.83,0.83,0.83,0.83,0.83,0.83,0.84,0.84,0.84,0.84,0.85,0.85,0.85,0.85,0.86,0.85,0.84,0.85,0.85,0.85,0.85,0.85,0.85,0.85,0.85,0.86,0.86,0.85,0.84,0.85,0.84,0.84,0.84,0.84,0.85,0.85,0.85,0.85,0.85,0.85,0.86,0.86,0.85,0.85,0.86,0.85,0.85,0.85,0.85,0.85,0.85,0.84,0.84,0.84,0.83,0.82,0.83,0.83,0.83,0.83,0.83,0.83,0.83,0.84,0.84,0.84,0.84,0.84,0.85,0.85,0.86,0.85,0.85,0.85,0.85,0.85,0.85,0.85,0.85,0.85,0.86,0.85,0.86,0.85,0.85,0.86,0.86,0.86,0.86,0.87,0.87,0.87,0.87,0.88,0.88,0.88,0.88,0.88,0.89,0.88,0.88,0.88,0.87,0.86,0.86,0.85,0.84,0.84,0.84,0.84,0.84,0.84,0.84,0.84,0.84,0.84,0.84,0.84,0.84,0.83,0.83,0.83,0.83,0.83,0.83,0.83,0.83,0.82,0.81,0.80,0.78,0.77,0.76,0.75,0.74,0.74,0.73,0.72,0.71,0.71,0.70,0.70,0.69,0.68,0.68,0.67,0.66,0.65,0.65,0.65,0.64,0.62,0.61,0.61,0.61,0.61,0.60,0.59,0.58,0.57,0.56,0.56,0.56,0.55,0.56,0.55,0.54,0.52,0.52,0.54,0.53,0.55,0.55,0.56,0.57,0.56,0.55,0.55,0.56,0.55,0.55,0.55,0.54,0.54,0.55,0.54,0.56,0.56,0.57,0.57,0.56,0.55,0.55,0.54,0.53,0.53,0.52,0.52,0.50,0.51,0.51,0.51,0.50,0.50,0.49,0.49,0.50,0.48,0.49,0.49,0.48,0.48,0.48,0.47,0.46,0.46,0.47,0.48,0.49,0.50,0.51,0.52,0.53,0.54,0.55,0.55,0.57,0.57,0.58,0.59,0.60,0.61,0.62,0.64,0.65,0.66,0.66,0.67,0.68,0.70,0.70,0.71,0.73,0.73,0.74,0.75,0.76,0.76,0.78,0.79,0.80,0.81,0.82,0.83,0.84,0.85,0.85,0.85,0.85,0.85,0.84,0.83,0.82,0.81,0.81,0.79,0.78,0.78,0.77,0.76,0.75,0.74,0.73,0.72,0.72,0.71,0.69,0.69,0.68,0.66,0.65,0.65,0.64,0.64,0.64,0.62,0.61,0.60,0.59,0.58,0.57,0.56,0.54,0.54,0.53,0.52,0.50,0.49,0.49,0.48,0.48,0.47,0.48,0.48,0.50,0.49,0.50,0.51,0.51,0.52,0.52,0.54,0.53,0.54,0.54,0.55,0.55,0.57,0.56,0.56,0.58,0.59,0.58,0.58,0.58,0.58,0.59,0.59,0.59,0.60,0.61,0.62,0.63,0.64,0.65,0.65,0.67,0.67,0.68,0.69,0.70,0.71,0.71,0.72,0.71,0.71,0.72,0.73,0.74,0.74,0.74,0.74,0.74,0.75,0.75,0.77,0.77,0.77,0.77,0.78,0.79,0.79,0.79,0.79,0.80,0.81,0.82,0.83,0.83,0.84,0.84,0.85,0.84,0.83,0.83,0.83,0.83,0.83,0.82,0.83,0.81,0.81,0.80,0.79,0.78,0.77,0.77,0.76,0.74,0.74,0.73,0.73,0.72,0.72,0.70,0.70,0.69,0.68,0.68,0.67,0.66,0.64,0.62,0.60,0.58,0.56,0.54,0.52,0.50,0.50,0.48,0.47,0.44,0.44,0.44,0.42,0.42,0.42,0.39,0.38,0.37,0.37,0.36,0.37,0.37,0.38,0.37,0.38,0.37,0.38,0.38,0.38,0.37,0.36,0.35,0.35,0.34,0.34,0.35,0.35,0.36,0.35,0.36,0.36,0.36,0.37,0.38,0.39,0.40,0.41,0.40,0.41,0.42,0.43,0.44,0.43,0.43,0.43,0.43,0.43,0.44,0.44,0.44,0.46,0.45,0.44,0.43,0.44,0.43,0.43,0.43,0.42,0.40,0.39,0.39,0.38,0.39,0.38,0.37,0.37,0.36,0.37,0.36,0.37,0.38,0.38,0.38,0.39,0.39,0.38,0.38,0.39,0.39,0.39,0.38,0.37,0.37,0.37,0.36,0.35,0.34,0.34,0.32,0.32,0.31,0.31,0.31,0.31,0.30,0.29,0.30,0.31,0.30,0.31,0.32,0.32,0.33,0.34,0.34,0.36,0.36,0.34,0.34,0.35,0.34,0.33,0.34,0.34,0.32,0.32,0.32,0.30,0.30,0.30,0.30,0.30,0.31,0.32,0.33,0.35,0.36,0.38,0.39,0.40,0.39,0.39,0.38,0.37,0.37,0.37,0.38,0.38,0.38,0.39,0.39,0.39,0.39,0.38,0.37,0.36,0.34,0.32,0.33,0.32,0.31,0.32,0.32,0.32,0.34,0.34,0.32,0.33,0.34,0.33,0.32,0.32,0.32,0.31,0.30,0.31,0.30,0.30,0.30,0.30,0.32,0.32,0.34,0.36,0.38,0.39,0.40,0.40,0.39,0.39,0.39,0.39,0.37,0.38,0.38,0.39,0.40,0.41,0.44,0.45,0.47,0.49,0.51,0.52,0.53,0.53,0.55,0.57,0.58,0.60,0.62,0.63,0.64,0.66,0.68,0.68,0.69,0.70,0.71,0.71,0.71,0.71,0.72,0.71,0.71,0.71,0.71,0.72,0.73,0.75,0.76,0.77,0.79,0.81,0.83,0.84,0.85,0.86,0.86,0.86,0.86,0.86,0.85,0.85,0.85,0.85,0.85,0.86,0.85,0.85,0.85,0.85,0.86,0.85,0.85,0.85,0.85,0.86,0.86,0.86,0.86,0.87,0.87,0.88,0.89,0.89,0.89,0.88,0.88,0.89,0.88,0.88,0.88,0.88,0.87,0.86,0.85,0.84,0.82,0.81,0.81,0.80,0.80,0.79,0.78,0.77,0.75,0.74,0.72,0.71,0.70,0.68,0.66,0.65,0.63,0.61,0.60,0.59,0.58,0.57,0.57,0.55,0.54,0.53,0.52,0.50,0.49,0.46,0.46,0.45,0.44,0.44,0.43,0.42,0.40,0.40,0.40,0.40,0.41,0.42,0.40,0.40,0.40,0.38,0.37,0.37,0.38,0.38,0.38,0.40,0.39,0.39,0.41,0.43,0.43,0.43,0.44,0.45,0.44,0.42,0.43,0.42,0.42,0.41,0.41,0.41,0.43,0.43,0.44,0.43,0.43,0.43,0.43,0.43,0.42,0.43,0.43,0.43,0.44,0.45,0.46,0.48,0.49,0.51,0.52,0.55,0.56,0.56,0.56,0.58,0.58,0.59,0.60,0.60,0.61,0.61,0.63,0.63,0.64,0.65,0.68,0.68,0.69,0.70,0.72,0.73,0.73,0.73,0.74,0.75,0.77,0.78,0.79,0.79,0.80,0.82,0.82,0.83,0.83,0.83,0.84,0.84,0.83,0.83,0.83,0.83,0.83,0.83,0.84,0.84,0.84,0.84,0.83,0.82,0.81,0.79,0.79,0.78,0.79,0.79,0.78,0.77,0.77,0.76,0.74,0.74,0.73,0.73,0.72,0.71,0.69,0.68,0.67,0.66,0.64,0.63,0.63,0.62,0.61,0.60,0.60,0.59,0.59,0.60,0.59,0.59,0.58,0.58,0.58,0.57,0.57,0.56,0.55,0.56,0.56,0.57,0.57,0.57,0.58,0.57,0.57,0.58,0.56,0.55,0.55,0.56,0.55,0.55,0.55,0.54,0.55,0.56,0.55,0.55,0.55,0.56,0.55,0.55,0.55,0.56,0.56,0.54,0.53,0.52,0.49,0.50,0.48,0.48,0.48,0.47,0.47,0.46,0.47,0.47,0.45,0.46,0.45,0.45,0.43,0.43,0.42,0.39,0.39,0.40,0.41,0.40,0.41,0.43,0.41,0.41,0.42,0.42,0.42,0.42,0.42,0.43,0.43,0.43,0.43,0.43,0.43,0.43,0.44,0.46,0.46,0.47,0.47,0.48,0.48,0.47,0.48,0.48,0.50,0.49,0.50,0.51,0.52,0.53,0.55,0.56,0.57,0.58,0.60,0.61,0.62,0.62,0.63,0.63,0.63,0.65,0.66,0.67,0.67,0.68,0.69,0.70,0.70,0.71,0.72,0.74,0.74,0.76,0.77,0.78,0.78,0.79,0.79,0.80,0.80,0.81,0.83,0.83,0.83,0.84,0.84,0.83,0.84,0.84,0.84,0.84,0.84,0.84,0.84,0.85,0.85,0.85,0.84,0.84,0.83,0.82,0.82,0.80,0.79,0.78,0.78,0.79,0.78,0.77,0.76,0.75,0.72,0.72,0.71,0.69,0.68,0.67,0.64,0.63,0.62,0.61,0.60,0.58,0.57,0.55,0.54,0.53,0.51,0.50,0.50,0.49,0.48,0.48,0.46,0.45,0.44,0.43,0.42,0.42,0.42,0.42,0.42,0.42,0.43,0.44,0.45,0.44,0.44,0.46,0.47,0.48,0.49,0.52,0.52,0.54,0.56,0.57,0.58,0.59,0.61,0.60,0.61,0.59,0.61,0.61,0.61,0.62,0.62,0.62,0.62,0.62,0.62,0.63,0.62,0.63,0.62,0.61,0.62,0.61,0.61,0.61,0.61,0.61,0.61,0.60,0.59,0.59,0.58,0.57,0.56,0.55,0.53,0.53,0.52,0.51,0.50,0.49,0.50,0.49,0.50,0.51,0.52,0.53,0.55,0.55,0.56,0.58,0.58,0.59,0.60,0.62,0.62,0.63,0.63,0.64,0.66,0.68,0.69,0.69,0.71,0.72,0.72,0.74,0.74,0.75,0.77,0.78,0.78,0.79,0.80,0.81,0.82,0.83,0.84,0.85,0.85,0.86,0.87,0.86,0.86,0.86,0.86,0.86,0.86,0.85,0.85,0.85,0.85,0.84,0.84,0.85,0.84,0.85,0.84,0.84,0.84,0.84,0.84,0.84,0.84,0.84,0.84,0.84,0.83,0.84,0.83,0.83,0.84,0.84,0.84,0.85,0.84,0.84,0.84,0.83,0.83,0.82,0.82,0.82,0.81,0.80,0.79,0.78,0.77,0.77,0.76,0.77,0.76,0.76,0.75,0.75,0.75,0.74,0.74,0.74,0.74,0.73,0.73,0.72,0.72,0.72,0.72,0.71,0.71,0.71,0.70,0.70,0.70,0.68,0.68,0.67,0.66,0.65,0.64,0.63,0.63,0.64,0.63,0.63,0.63,0.63,0.63,0.63,0.63,0.63,0.64,0.64,0.64,0.63,0.62,0.62,0.62,0.62,0.62,0.61,0.61,0.61,0.61,0.61,0.61,0.62,0.62,0.62,0.62,0.62,0.62,0.62,0.63,0.64,0.65,0.66,0.66,0.67,0.68,0.68,0.69,0.70,0.70,0.70,0.71,0.72,0.72,0.73,0.73,0.74,0.74,0.74,0.74,0.75,0.76,0.77,0.78,0.79,0.79,0.80,0.81,0.81,0.81,0.82,0.82,0.82,0.82,0.82,0.82,0.83,0.83,0.83,0.83,0.83,0.83,0.82,0.83,0.83,0.84,0.83,0.83,0.83,0.83,0.83,0.82,0.83,0.83,0.83,0.82,0.83,0.83,0.82,0.82,0.81,0.79,0.80,0.80,0.79,0.79,0.79,0.79,0.79,0.78,0.78,0.78,0.77,0.77,0.77,0.77,0.77,0.76,0.77,0.77,0.77,0.78,0.77,0.77,0.77,0.77,0.75,0.75,0.74,0.75,0.75,0.74,0.74,0.74,0.74,0.74,0.74,0.74,0.74,0.74,0.74,0.75,0.76,0.75,0.75,0.75,0.75,0.75,0.75,0.75,0.75,0.75,0.75,0.76,0.76,0.77,0.77,0.77,0.78,0.77,0.77,0.77,0.76,0.76,0.77,0.77,0.76,0.78,0.78,0.78,0.77,0.78,0.78,0.78,0.79,0.78,0.78,0.78,0.78,0.79,0.80,0.80,0.81,0.82,0.82,0.82,0.83,0.82,0.82,0.82,0.82,0.83,0.82,0.82,0.82,0.82,0.81,0.81,0.80,0.80,0.79,0.78,0.77,0.76,0.75,0.74,0.74,0.74,0.73,0.72,0.72,0.71,0.71,0.69,0.68,0.68,0.66,0.66,0.65,0.65,0.63,0.63,0.61,0.61,0.60,0.60,0.60,0.60,0.60,0.61,0.62,0.62,0.62,0.62,0.64,0.63,0.62,0.63,0.63,0.62,0.61,0.60,0.62,0.62,0.62,0.63,0.63,0.62,0.61,0.62,0.62,0.60,0.59,0.59,0.59,0.58,0.58,0.57,0.56,0.56,0.56,0.57,0.56,0.57,0.56,0.57,0.55,0.54,0.53,0.53,0.52,0.50,0.49,0.49,0.47,0.46,0.45,0.45,0.43,0.43,0.44,0.43,0.44,0.43,0.44,0.44,0.44,0.44,0.45,0.47,0.47,0.49,0.51,0.52,0.53,0.55,0.57,0.58,0.60,0.62,0.63,0.64,0.64,0.66,0.66,0.67,0.67,0.69,0.70,0.70,0.70,0.72,0.73,0.74,0.75,0.76,0.78,0.78,0.79,0.80,0.81,0.82,0.82,0.84,0.84,0.85,0.86,0.86,0.86,0.87,0.87,0.86,0.86,0.86,0.86,0.86,0.86,0.86,0.86,0.86,0.86,0.85,0.85,0.85,0.85,0.85,0.85,0.85,0.85,0.85,0.84,0.84,0.84,0.84,0.84,0.84,0.84,0.84,0.83,0.83,0.83,0.83,0.83,0.84,0.83,0.83,0.83,0.83,0.83,0.84,0.83,0.83,0.83,0.82,0.83,0.82,0.82,0.82,0.82,0.82,0.82,0.82,0.82,0.82,0.82,0.82,0.82,0.82,0.82,0.83,0.83,0.83,0.83,0.83,0.83,0.83,0.82,0.82,0.83,0.83,0.83,0.83,0.83,0.83,0.83,0.84,0.83,0.83,0.82,0.81,0.80,0.80,0.78,0.77,0.76,0.75,0.73,0.72,0.72,0.70,0.68,0.68,0.67,0.67,0.65,0.65,0.63,0.62,0.62,0.61,0.60,0.58,0.57,0.56,0.54,0.52,0.52,0.52,0.50,0.50,0.48,0.47,0.46,0.46,0.44,0.42,0.41,0.40,0.39,0.38,0.39,0.38,0.37,0.37,0.38,0.38,0.39,0.40,0.40,0.40,0.41,0.42,0.42,0.41,0.43,0.43,0.43,0.43,0.44,0.43,0.42,0.43,0.44,0.45,0.46,0.48,0.50,0.51,0.51,0.53,0.53,0.55,0.56,0.57,0.57,0.59,0.62,0.63,0.64,0.66,0.68,0.69,0.70,0.72,0.73,0.74,0.74,0.75,0.76,0.77,0.78,0.79,0.79,0.79,0.80,0.78,0.77,0.77,0.77,0.76,0.76,0.77,0.75,0.73,0.72,0.72,0.70,0.68,0.68,0.68,0.66,0.65,0.64,0.63,0.62,0.62,0.61,0.59,0.57,0.56,0.56,0.53,0.51,0.51,0.50,0.48,0.49,0.47,0.46,0.45,0.45,0.43,0.41,0.40,0.40,0.38,0.38,0.38,0.39,0.38,0.38,0.39,0.39,0.39,0.40,0.41,0.40,0.42,0.43,0.43,0.43,0.44,0.46,0.46,0.47,0.47,0.46,0.47,0.48,0.51,0.51,0.51,0.53,0.54,0.54,0.53,0.54,0.53,0.54,0.53,0.55,0.54,0.55,0.55,0.55,0.55,0.54,0.55,0.55,0.55,0.56,0.57,0.57,0.55,0.56,0.56,0.56,0.56,0.55,0.53,0.53,0.53,0.51,0.49,0.49,0.49,0.49,0.48,0.47,0.46,0.45,0.45,0.45,0.45,0.46,0.47,0.48,0.50,0.51,0.52,0.53,0.53,0.54,0.55,0.57,0.58,0.60,0.61,0.62,0.63,0.64,0.64,0.65,0.66,0.67,0.68,0.69,0.70,0.71,0.73,0.75,0.76,0.76,0.78,0.80,0.80,0.80,0.81,0.83,0.84,0.85,0.85,0.85,0.86,0.86,0.86,0.86,0.85,0.85,0.85,0.85,0.85,0.85,0.84,0.84,0.83,0.83,0.82,0.83,0.83,0.83,0.84,0.84,0.83,0.83,0.83,0.83,0.84,0.83,0.82,0.82,0.82,0.82,0.82,0.82,0.82,0.81,0.82,0.81,0.80,0.81,0.80,0.81,0.82,0.80,0.81,0.80,0.80,0.80,0.80,0.79,0.79,0.78,0.79,0.79,0.80,0.80,0.80,0.80,0.80,0.80,0.79,0.79,0.79,0.79,0.79,0.79,0.79,0.78,0.78,0.78,0.78,0.79,0.79,0.79,0.79,0.80,0.79,0.80,0.80,0.80,0.80,0.80,0.80,0.80,0.81,0.81,0.81,0.82,0.82,0.82,0.83,0.83,0.83,0.83,0.84,0.84,0.84,0.84,0.85,0.85,0.85,0.86,0.86,0.87,0.87,0.87,0.87,0.88,0.88,0.88,0.89,0.88,0.88,0.88,0.87,0.87,0.87,0.87,0.87,0.87,0.87,0.87,0.87,0.87,0.87,0.86,0.86,0.86,0.85,0.85,0.85,0.85,0.85,0.85,0.84,0.83,0.83,0.80,0.80,0.79,0.79,0.78,0.77,0.76,0.74,0.74,0.72,0.71,0.71,0.70,0.69,0.68,0.67,0.66,0.65,0.65,0.64,0.63,0.63,0.62,0.61,0.60,0.60,0.60,0.60,0.60,0.61,0.61,0.61,0.61,0.62,0.62,0.61,0.62,0.62,0.63,0.64,0.64,0.66,0.66,0.66,0.67,0.67,0.68,0.69,0.71,0.71,0.73,0.73,0.74,0.74,0.76,0.77,0.77,0.78,0.80,0.80,0.80,0.82,0.82,0.83,0.84,0.85,0.84,0.85,0.85,0.85,0.85,0.85,0.84,0.83,0.82,0.82,0.82,0.82,0.82,0.82,0.81,0.81,0.81,0.81,0.82,0.82,0.82,0.82,0.81,0.81,0.80,0.81,0.81,0.81,0.82,0.81,0.81,0.82,0.82,0.82,0.82,0.83,0.83,0.83,0.83,0.83,0.83,0.84,0.84,0.83,0.83,0.83,0.83,0.84,0.84,0.85,0.83,0.82,0.82,0.82,0.81,0.79,0.79,0.78,0.75,0.74,0.73,0.72,0.70,0.70,0.70,0.69,0.68,0.67,0.65,0.64,0.64,0.64,0.62,0.60,0.59,0.59,0.56,0.54,0.54,0.53,0.51,0.51,0.49,0.48,0.47,0.47,0.45,0.43,0.42,0.42,0.40,0.40,0.40,0.39,0.38,0.38,0.38,0.37,0.38,0.40,0.41,0.42,0.43,0.44,0.43,0.43,0.44,0.45,0.46,0.48,0.48,0.48,0.47,0.48,0.49,0.48,0.48,0.49,0.50,0.49,0.49,0.50,0.48,0.50,0.49,0.49,0.49,0.49,0.49,0.48,0.48,0.49,0.49,0.48,0.49,0.51,0.50,0.51,0.51,0.50,0.49,0.49,0.49,0.48,0.49,0.48,0.48,0.47,0.47,0.46,0.45,0.45,0.45,0.46,0.46,0.47,0.49,0.50,0.52,0.53,0.53,0.55,0.55,0.57,0.57,0.59,0.59,0.60,0.61,0.63,0.64,0.66,0.67,0.69,0.70,0.69,0.69,0.71,0.72,0.73,0.75,0.77,0.77,0.77,0.78,0.78,0.79,0.80,0.82,0.82,0.83,0.84,0.85,0.85,0.85,0.85,0.84,0.84,0.84,0.84,0.83,0.83,0.83,0.84,0.84,0.85,0.85,0.85,0.85,0.84,0.85,0.85,0.84,0.84,0.85,0.85,0.85,0.85,0.85,0.85,0.84,0.84,0.84,0.84,0.83,0.83,0.84,0.83,0.83,0.82,0.82,0.82,0.81,0.82,0.82,0.82,0.82,0.83,0.82,0.82,0.81,0.81,0.81,0.80,0.80,0.79,0.79,0.79,0.78,0.79,0.79,0.79,0.80,0.80,0.80,0.80,0.80,0.81,0.80,0.80,0.80,0.81,0.80,0.80,0.79,0.79,0.79,0.79,0.79,0.79,0.80,0.80,0.81,0.81,0.81,0.81,0.80,0.81,0.80,0.81,0.80,0.81,0.82,0.82,0.82,0.82,0.82,0.82,0.83,0.83,0.83,0.82,0.82,0.82,0.82,0.82,0.82,0.82,0.82,0.82,0.82,0.82,0.82,0.83,0.83,0.84,0.83,0.84,0.84,0.84,0.84,0.84,0.83,0.84,0.83,0.83,0.83,0.83,0.83,0.83,0.83,0.84,0.84,0.84,0.84,0.85,0.85,0.86,0.86,0.86,0.86,0.86,0.86,0.87,0.87,0.87,0.87,0.86,0.87,0.87,0.87,0.87,0.88,0.87,0.88,0.88,0.88,0.88,0.89,0.89,0.89,0.89,0.89,0.88,0.88,0.87,0.86,0.86,0.85,0.83,0.81,0.80,0.77,0.75,0.75,0.73,0.71,0.68,0.68,0.66,0.64,0.63,0.62,0.60,0.58,0.58,0.57,0.55,0.53,0.52,0.50,0.48,0.45,0.45,0.43,0.41,0.40,0.38,0.38,0.36,0.36,0.34,0.32,0.31,0.31,0.29,0.28,0.29,0.29,0.28,0.29,0.29,0.30,0.31,0.33,0.33,0.34,0.35,0.36,0.36,0.37,0.37,0.37,0.37,0.39,0.39,0.40,0.40,0.42,0.44,0.45,0.46,0.48,0.49,0.50,0.51,0.52,0.51,0.51,0.52,0.52,0.50,0.52,0.52,0.53,0.52,0.53,0.56,0.57,0.56,0.57,0.56,0.56,0.56,0.55,0.54,0.52,0.52,0.51,0.52,0.51,0.50,0.50,0.49,0.48,0.47,0.47,0.47,0.45,0.44,0.44,0.43,0.41,0.41,0.41,0.40,0.40,0.40,0.42,0.43,0.43,0.43,0.43,0.43,0.43,0.43,0.44,0.44,0.43,0.42,0.42,0.42,0.43,0.43,0.43,0.44,0.46,0.47,0.48,0.48,0.47,0.49,0.50,0.51,0.51,0.53,0.54,0.54,0.55,0.57,0.58,0.59,0.60,0.61,0.62,0.62,0.63,0.64,0.64,0.64,0.64,0.65,0.65,0.66,0.67,0.68,0.68,0.69,0.70,0.70,0.71,0.72,0.73,0.74,0.75,0.76,0.76,0.77,0.77,0.78,0.79,0.79,0.80,0.81,0.81,0.83,0.83,0.84,0.84,0.84,0.83,0.83,0.82,0.83,0.82,0.82,0.82,0.82,0.82,0.83,0.82,0.82,0.82,0.82,0.82,0.82,0.82,0.82,0.82,0.82,0.82,0.82,0.82,0.82,0.82,0.82,0.82,0.82,0.82,0.82,0.82,0.81,0.81,0.81,0.80,0.80,0.80,0.81,0.80,0.81,0.81,0.82,0.82,0.83,0.82,0.83,0.83,0.84,0.83,0.83,0.83,0.83,0.84,0.84,0.84,0.85,0.85,0.85,0.86,0.86,0.86,0.86,0.86,0.85,0.84,0.83,0.83,0.83,0.83,0.83,0.82,0.83,0.84,0.84,0.84,0.85,0.85,0.84,0.84,0.85,0.84,0.85,0.84,0.84,0.84,0.84,0.83,0.84,0.83,0.83,0.83,0.83,0.83,0.82,0.83,0.82,0.81,0.81,0.81,0.81,0.81,0.81,0.80,0.81,0.81,0.82,0.82,0.83,0.82,0.82,0.83,0.82,0.82,0.82,0.82,0.81,0.80,0.79,0.79,0.79,0.79,0.79,0.78,0.78,0.78,0.77,0.77,0.77,0.76,0.76,0.76,0.76,0.76,0.76,0.76,0.77,0.77,0.77,0.77,0.77,0.77,0.77,0.77,0.77,0.77,0.76,0.76,0.76,0.75,0.75,0.75,0.74,0.73,0.72,0.72,0.71,0.72,0.72,0.72,0.73,0.73,0.73,0.73,0.73,0.73,0.73,0.73,0.74,0.75,0.75,0.75,0.75,0.75,0.75,0.75,0.76,0.75,0.76,0.76,0.76,0.76,0.76,0.76,0.76,0.76,0.76,0.77,0.78,0.78,0.79,0.80,0.81,0.81,0.82,0.83,0.83,0.84,0.84,0.85,0.85,0.85,0.85,0.84,0.84,0.85,0.85,0.85,0.86,0.86,0.86,0.86,0.86,0.86,0.86,0.86,0.87,0.86,0.86,0.85,0.85,0.84,0.83,0.82,0.82,0.82,0.81,0.81,0.80,0.80,0.79,0.78,0.78,0.77,0.76,0.76,0.75,0.74,0.74,0.73,0.73,0.73,0.72,0.72,0.72,0.71,0.70,0.69,0.68,0.67,0.67,0.67,0.67,0.66,0.65,0.66,0.66,0.66,0.66,0.67,0.68,0.67,0.68,0.69,0.70,0.71,0.71,0.72,0.73,0.73,0.74,0.74,0.76,0.76,0.77,0.78,0.78,0.78,0.79,0.80,0.80,0.81,0.81,0.82,0.82,0.82,0.82,0.83,0.83,0.84,0.84,0.85,0.85,0.85,0.85,0.86,0.85,0.85,0.85,0.85,0.85,0.84,0.85,0.85,0.85,0.85,0.85,0.85,0.85,0.85,0.85,0.86,0.86,0.86,0.86,0.85,0.86,0.84,0.84,0.83,0.81,0.80,0.79,0.79,0.78,0.78,0.77,0.77,0.75,0.74,0.72,0.71,0.71,0.70,0.71,0.69,0.68,0.66,0.66,0.66,0.65,0.64,0.63,0.61,0.60,0.59,0.57,0.55,0.55,0.54,0.53,0.51,0.49,0.49,0.49,0.48,0.49,0.48,0.49,0.48,0.48,0.49,0.50,0.49,0.47,0.47,0.46,0.46,0.46,0.47,0.49,0.51,0.51,0.52,0.53,0.53,0.55,0.56,0.58,0.58,0.59,0.60,0.61,0.62,0.64,0.66,0.67,0.69,0.71,0.70,0.70,0.70,0.70,0.70,0.68,0.67,0.65,0.63,0.64,0.63,0.63,0.63,0.64,0.63,0.64,0.66,0.65,0.64,0.64,0.64,0.63,0.62,0.61,0.60,0.59,0.58,0.57,0.55,0.55,0.54,0.52,0.51,0.49,0.48,0.47,0.46,0.45,0.44,0.43,0.43,0.44,0.44,0.45,0.46,0.47,0.49,0.50,0.52,0.54,0.54,0.56,0.57,0.59,0.59,0.61,0.61,0.62,0.63,0.65,0.66,0.67,0.69,0.71,0.71,0.72,0.72,0.73,0.76,0.77,0.77,0.79,0.80,0.81,0.82,0.84,0.85,0.86,0.86,0.86,0.88,0.88,0.88,0.89,0.88,0.89,0.89,0.89,0.89,0.89,0.89,0.89,0.89,0.88,0.88,0.87,0.87,0.88,0.87,0.88,0.87,0.87,0.87,0.87,0.86,0.86,0.87,0.87,0.86,0.86,0.86,0.86,0.86,0.86,0.86,0.86,0.85,0.85,0.86,0.85,0.86,0.84,0.83,0.83,0.82,0.83,0.83,0.83,0.83,0.83,0.82,0.82,0.82,0.82,0.82,0.82,0.83,0.83,0.83,0.83,0.82,0.83,0.82,0.82,0.82,0.82,0.82,0.82,0.82,0.82,0.82,0.82,0.82,0.81,0.81,0.81,0.81,0.82,0.82,0.82,0.83,0.83,0.85,0.85,0.86,0.86,0.85,0.85,0.86,0.86,0.86,0.86,0.86,0.86,0.86,0.86,0.87,0.87,0.87,0.87,0.86,0.87,0.87,0.87,0.87,0.87,0.87,0.88,0.88,0.88,0.88,0.89,0.88,0.88,0.89,0.88,0.89,0.89
Q96B54	0.87,0.88,0.88,0.88,0.88,0.88,0.88,0.88,0.89,0.89,0.89,0.89,0.89,0.89,0.89,0.88,0.88,0.88,0.88,0.89,0.89,0.89,0.89,0.89,0.89,0.90,0.90,0.89,0.90,0.89,0.89,0.89,0.89,0.89,0.90,0.89,0.89,0.89,0.88,0.88,0.89,0.89,0.88,0.88,0.87,0.87,0.88,0.87,0.88,0.88,0.87,0.87,0.87,0.87,0.87,0.87,0.87,0.88,0.88,0.88,0.88,0.88,0.87,0.88,0.87,0.87,0.87,0.87,0.87,0.86,0.85,0.84,0.83,0.83,0.82,0.82,0.82,0.81,0.81,0.80,0.80,0.80,0.80,0.80,0.80,0.80,0.80,0.79,0.78,0.77,0.77,0.77,0.77,0.76,0.76,0.75,0.75,0.75,0.74,0.74,0.74,0.74,0.74,0.74,0.73,0.74,0.74,0.74,0.74,0.73,0.74,0.74,0.75,0.77,0.77,0.78,0.78,0.79,0.80,0.81,0.81,0.81,0.82,0.81,0.82,0.83,0.82,0.82,0.83,0.83,0.83,0.84,0.84,0.84,0.85,0.85,0.84,0.85,0.84,0.84,0.82,0.81,0.78,0.79,0.78,0.78,0.78,0.78,0.77,0.75,0.75,0.74,0.74,0.73,0.72,0.70,0.69,0.68,0.66,0.64,0.63,0.62,0.60,0.59,0.59,0.58,0.58,0.58,0.58,0.57,0.57,0.56,0.56,0.55,0.54,0.52,0.52,0.51,0.50,0.49,0.50,0.50,0.51,0.53,0.52,0.51,0.50,0.48
O43264	0.63,0.62,0.60,0.60,0.60,0.60,0.59,0.59,0.59,0.59,0.59,0.58,0.58,0.58,0.57,0.57,0.57,0.56,0.57,0.57,0.57,0.56,0.55,0.55,0.56,0.56,0.56,0.56,0.57,0.56,0.55,0.55,0.54,0.54,0.53,0.53,0.53,0.51,0.51,0.50,0.51,0.51,0.50,0.51,0.51,0.51,0.50,0.51,0.51,0.49,0.49,0.49,0.49,0.49,0.49,0.49,0.49,0.49,0.49,0.49,0.48,0.48,0.49,0.50,0.51,0.51,0.52,0.52,0.52,0.52,0.53,0.53,0.53,0.53,0.53,0.53,0.53,0.52,0.52,0.52,0.53,0.52,0.52,0.53,0.53,0.51,0.51,0.51,0.50,0.50,0.50,0.49,0.48,0.48,0.47,0.47,0.46,0.46,0.45,0.45,0.44,0.44,0.43,0.43,0.41,0.39,0.39,0.38,0.38,0.37,0.36,0.35,0.35,0.34,0.32,0.31,0.31,0.30,0.30,0.31,0.29,0.29,0.29,0.28,0.27,0.28,0.28,0.28,0.29,0.30,0.30,0.32,0.34,0.34,0.34,0.36,0.36,0.36,0.37,0.38,0.38,0.38,0.39,0.39,0.38,0.38,0.39,0.38,0.37,0.37,0.37,0.38,0.37,0.37,0.38,0.39,0.38,0.37,0.38,0.37,0.37,0.38,0.38,0.37,0.37,0.38,0.36,0.37,0.37,0.36,0.37,0.37,0.37,0.37,0.37,0.38,0.37,0.36,0.37,0.37,0.36,0.35,0.36,0.35,0.34,0.33,0.33,0.32,0.32,0.32,0.33,0.33,0.34,0.36,0.38,0.39,0.40,0.43,0.43,0.44,0.45,0.45,0.44,0.43,0.44,0.44,0.43,0.43,0.42,0.41,0.41,0.39,0.38,0.36,0.36,0.36,0.34,0.34,0.35,0.33,0.33,0.34,0.34,0.33,0.33,0.34,0.35,0.35,0.35,0.35,0.35,0.33,0.32,0.31,0.29,0.27,0.24,0.23,0.22,0.21,0.20,0.19,0.19,0.19,0.19,0.19,0.20,0.21,0.23,0.25,0.26,0.26,0.25,0.25,0.25,0.24,0.23,0.24,0.24,0.24,0.26,0.26,0.28,0.28,0.30,0.31,0.29,0.30,0.30,0.31,0.31,0.30,0.30,0.32,0.31,0.31,0.32,0.33,0.32,0.31,0.32,0.32,0.32,0.32,0.33,0.33,0.33,0.32,0.32,0.31,0.30,0.30,0.31,0.32,0.33,0.35,0.37,0.39,0.40,0.41,0.41,0.41,0.41,0.39,0.39,0.37,0.36,0.36,0.36,0.36,0.35,0.35,0.36,0.36,0.35,0.37,0.38,0.37,0.36,0.37,0.38,0.37,0.37,0.39,0.39,0.37,0.36,0.37,0.38,0.37,0.36,0.35,0.36,0.35,0.35,0.35,0.34,0.32,0.33,0.32,0.30,0.29,0.30,0.29,0.28,0.29,0.30,0.29,0.30,0.31,0.31,0.31,0.30,0.30,0.30,0.30,0.30,0.29,0.30,0.30,0.29,0.30,0.31,0.33,0.33,0.32,0.33,0.33,0.33,0.33,0.33,0.33,0.34,0.34,0.33,0.33,0.31,0.31,0.30,0.28,0.28,0.29,0.28,0.26,0.28,0.29,0.27,0.27,0.28,0.28,0.27,0.28,0.29,0.29,0.29,0.29,0.30,0.29,0.29,0.29,0.30,0.31,0.30,0.30,0.28,0.27,0.28,0.28,0.29,0.31,0.30,0.32,0.33,0.33,0.34,0.35,0.35,0.37,0.38,0.40,0.43,0.44,0.45,0.47,0.49,0.49,0.50,0.52,0.54,0.54,0.55,0.57,0.58,0.58,0.60,0.62,0.64,0.64,0.65,0.67,0.68,0.69,0.70,0.72,0.73,0.74,0.75,0.76,0.76,0.76,0.75,0.77,0.76,0.75,0.75,0.74,0.73,0.72,0.70,0.69,0.68,0.65,0.63,0.62,0.60,0.59,0.56,0.55,0.53,0.51,0.50,0.50,0.47,0.46,0.44,0.42,0.40,0.38,0.38,0.37,0.35,0.35,0.34,0.32,0.30,0.28,0.27,0.25,0.24,0.23,0.22,0.21,0.19,0.20,0.19,0.18,0.18,0.19,0.18,0.19,0.20,0.20,0.20,0.20,0.21,0.22,0.22,0.23,0.24,0.25,0.25,0.26,0.26,0.27,0.28,0.29,0.28,0.28,0.28,0.26,0.26,0.25,0.24,0.23,0.23,0.23,0.23,0.22,0.22,0.23,0.22,0.22,0.22,0.23,0.22,0.22,0.23,0.23,0.23,0.24,0.25,0.24,0.24,0.24,0.25,0.25,0.23,0.24,0.25,0.25,0.25,0.25,0.24,0.22,0.22,0.23,0.22,0.22,0.24,0.24,0.24,0.25,0.27,0.27,0.27,0.28,0.29,0.29,0.29,0.30,0.31,0.31,0.31,0.32,0.32,0.32,0.33,0.32,0.32,0.32,0.31,0.32,0.32,0.32,0.33,0.33,0.31,0.32,0.33,0.31,0.30,0.30,0.30,0.31,0.32,0.32,0.33,0.33,0.33,0.34,0.33,0.33,0.32,0.32,0.32,0.32,0.33,0.32,0.32,0.32,0.32,0.31,0.31,0.32,0.31,0.30,0.30,0.31,0.30,0.30,0.30,0.30,0.28,0.28,0.28,0.27,0.27,0.28,0.26,0.25,0.27,0.26,0.24,0.24,0.24,0.23,0.22,0.20,0.20,0.20,0.18,0.19,0.20,0.20,0.18,0.19,0.20,0.18,0.18,0.19,0.20,0.21,0.23,0.23,0.23,0.24,0.25,0.25,0.24,0.24,0.25,0.24,0.24,0.25,0.25,0.25,0.26,0.25,0.24,0.25,0.26,0.25,0.25,0.26,0.27,0.26,0.26,0.26,0.26,0.26,0.28,0.29,0.30,0.31,0.33,0.32,0.33,0.34,0.34,0.34,0.35,0.35,0.33,0.32,0.33,0.33,0.31,0.31,0.32,0.32,0.32,0.32,0.32,0.32,0.31,0.31,0.31,0.31,0.30,0.30,0.31,0.30,0.30,0.31,0.32,0.32,0.32,0.33,0.34,0.35,0.35,0.34,0.35,0.33,0.34,0.32,0.34,0.32,0.31,0.33,0.32,0.30,0.31,0.31,0.32,0.31,0.31,0.31,0.30,0.29,0.29,0.29,0.29,0.29,0.29,0.31,0.33,0.34,0.36,0.38,0.38,0.38,0.39,0.38,0.38,0.37,0.38,0.38,0.39,0.38,0.38,0.39,0.39,0.38,0.38,0.36,0.37,0.37,0.38,0.39,0.37,0.38,0.40,0.39,0.40,0.39,0.39,0.40,0.41
C9JLR9	0.94,0.94,0.93,0.94,0.93,0.93,0.93,0.93,0.93,0.93,0.93,0.93,0.93,0.93,0.93,0.93,0.93,0.93,0.93,0.92,0.93,0.92,0.92,0.92,0.92,0.92,0.92,0.92,0.92,0.91,0.91,0.91,0.91,0.91,0.91,0.90,0.90,0.89,0.89,0.90,0.89,0.90,0.89,0.90,0.90,0.90,0.90,0.90,0.90,0.90,0.90,0.90,0.90,0.90,0.90,0.89,0.89,0.90,0.89,0.90,0.89,0.89,0.88,0.88,0.87,0.85,0.85,0.83,0.83,0.82,0.83,0.82,0.82,0.81,0.82,0.81,0.81,0.81,0.82,0.81,0.80,0.79,0.77,0.77,0.76,0.74,0.73,0.72,0.70,0.68,0.67,0.66,0.64,0.62,0.60,0.58,0.56,0.55,0.53,0.53,0.52,0.52,0.50,0.49,0.47,0.45,0.45,0.43,0.44,0.44,0.43,0.42,0.41,0.41,0.40,0.38,0.39,0.37,0.37,0.36,0.34,0.34,0.34,0.34,0.32,0.33,0.34,0.34,0.33,0.34,0.35,0.34,0.34,0.35,0.36,0.37,0.38,0.40,0.40,0.40,0.39,0.38,0.38,0.38,0.39,0.40,0.41,0.41,0.42,0.43,0.42,0.42,0.42,0.44,0.44,0.45,0.46,0.47,0.48,0.49,0.50,0.52,0.53,0.54,0.56,0.58,0.58,0.58,0.59,0.61,0.62,0.63,0.66,0.67,0.67,0.69,0.71,0.71,0.72,0.73,0.75,0.76,0.76,0.78,0.80,0.80,0.81,0.83,0.85,0.85,0.86,0.87,0.88,0.89,0.89,0.90,0.89,0.90,0.90,0.90,0.90,0.90,0.90,0.91,0.91,0.91,0.92,0.92,0.92,0.92,0.91,0.91,0.91,0.90,0.90,0.90,0.90,0.90,0.90,0.90,0.89,0.89,0.90,0.90,0.90,0.90,0.89,0.88,0.88,0.87,0.86,0.85,0.84,0.84,0.83,0.82,0.81,0.81,0.80,0.79,0.78,0.77,0.76,0.75,0.74,0.73,0.71,0.69,0.69,0.67,0.66,0.66,0.64,0.61,0.60,0.58,0.57,0.56,0.56,0.55,0.55,0.54,0.52,0.50,0.48,0.46,0.44,0.43,0.43,0.42,0.41,0.40,0.41,0.41,0.40,0.41,0.41,0.40,0.40,0.39,0.39,0.38,0.37,0.36,0.36,0.37,0.37,0.35,0.37,0.37,0.36,0.36,0.37,0.37,0.38,0.39,0.40,0.40,0.39,0.38,0.38,0.36,0.35,0.37,0.38,0.38,0.40,0.41,0.42,0.42,0.42,0.43,0.43,0.42,0.43,0.43,0.42,0.43,0.43,0.44,0.47,0.47,0.48,0.51,0.52,0.52,0.53,0.54,0.56,0.57,0.58,0.60,0.61,0.62,0.64,0.65,0.66,0.66,0.68,0.69,0.70,0.71,0.73,0.75,0.75,0.77,0.78,0.79,0.79,0.80,0.81,0.81,0.83,0.85,0.86,0.86,0.87,0.89,0.88,0.89,0.89,0.88,0.89,0.89,0.89,0.89,0.90,0.89,0.89,0.89,0.89,0.89,0.90,0.89,0.89,0.89,0.89,0.89,0.89,0.89,0.90,0.90,0.89,0.89,0.89,0.89,0.89,0.89,0.89,0.89,0.88,0.88,0.87,0.87,0.87,0.86,0.85,0.84,0.82,0.82,0.81,0.79,0.78,0.77,0.76,0.74,0.72,0.70,0.69,0.67,0.65,0.65,0.65,0.64,0.65,0.63,0.60,0.58,0.56,0.54,0.53,0.52,0.51,0.50,0.49,0.47,0.47,0.45,0.44,0.43,0.41,0.41,0.40,0.38,0.37,0.36,0.35,0.34,0.34,0.36,0.36,0.35,0.36,0.37,0.36,0.36,0.38,0.39,0.40,0.41,0.42,0.42,0.40,0.39,0.39,0.37,0.37,0.38,0.39,0.40,0.40,0.40,0.40,0.39,0.40,0.40,0.41,0.41,0.42,0.43,0.43,0.44,0.45,0.47,0.49,0.51,0.52,0.54,0.56,0.56,0.56,0.57,0.58,0.59,0.60,0.62,0.62,0.62,0.63,0.64,0.66,0.66,0.67,0.69,0.70,0.71,0.73,0.76,0.77,0.78,0.80,0.81,0.82,0.83,0.86,0.86,0.87,0.88,0.88,0.89,0.89,0.90,0.90,0.90,0.90,0.90,0.90,0.90,0.90,0.90,0.91,0.90,0.90,0.91,0.91,0.91,0.92,0.92,0.93,0.93,0.93,0.92,0.92,0.92,0.92,0.93,0.92,0.92,0.91,0.91,0.90,0.90,0.90,0.90,0.90,0.89,0.89,0.89,0.89,0.89,0.89,0.90,0.90,0.89,0.89,0.89,0.88,0.87,0.87,0.86,0.84,0.83,0.82,0.82,0.80,0.78,0.77,0.75,0.73,0.71,0.68,0.66,0.65,0.63,0.62,0.62,0.61,0.61,0.59,0.57,0.55,0.53,0.51,0.50,0.49,0.48,0.47,0.46,0.44,0.44,0.43,0.41,0.40,0.39,0.39,0.37,0.35,0.35,0.35,0.33,0.32,0.33,0.34,0.33,0.31,0.32,0.33,0.32,0.32,0.34,0.34,0.35,0.37,0.38,0.39,0.38,0.37,0.37,0.36,0.36,0.37,0.38,0.39,0.40,0.41,0.40,0.39,0.40,0.41,0.41,0.41,0.41,0.43,0.44,0.45,0.46,0.47,0.50,0.51,0.51,0.53,0.55,0.56,0.56,0.57,0.59,0.61,0.61,0.63,0.64,0.65,0.67,0.67,0.67,0.67,0.67,0.68,0.69,0.69,0.71,0.72,0.73,0.74,0.75,0.76,0.76,0.78,0.80,0.81,0.80,0.81,0.82,0.83,0.83,0.82,0.82,0.82,0.83
P16415	0.58,0.56,0.58,0.59,0.59,0.57,0.57,0.57,0.56,0.56,0.56,0.55,0.54,0.54,0.54,0.53,0.53,0.53,0.53,0.52,0.52,0.52,0.50,0.50,0.50,0.51,0.51,0.51,0.51,0.53,0.55,0.55,0.55,0.57,0.58,0.58,0.58,0.60,0.61,0.61,0.62,0.64,0.65,0.66,0.66,0.67,0.68,0.69,0.70,0.71,0.72,0.73,0.74,0.76,0.77,0.78,0.79,0.81,0.81,0.82,0.84,0.85,0.85,0.86,0.87,0.88,0.88,0.88,0.89,0.89,0.89,0.89,0.90,0.90,0.90,0.89,0.89,0.89,0.89,0.90,0.90,0.90,0.90,0.90,0.90,0.89,0.89,0.89,0.88,0.88,0.88,0.89,0.87,0.87,0.87,0.87,0.86,0.87,0.86,0.86,0.86,0.86,0.86,0.86,0.87,0.87,0.87,0.87,0.88,0.88,0.88,0.87,0.87,0.87,0.87,0.87,0.87,0.87,0.87,0.87,0.87,0.87,0.86,0.86,0.86,0.85,0.85,0.85,0.85,0.85,0.84,0.84,0.83,0.84,0.85,0.84,0.84,0.84,0.84,0.84,0.84,0.83,0.83,0.81,0.80,0.78,0.78,0.77,0.76,0.75,0.74,0.73,0.72,0.71,0.70,0.69,0.68,0.66,0.65,0.65,0.63,0.61,0.60,0.58,0.58,0.57,0.56,0.55,0.55,0.53,0.54,0.53,0.53,0.51,0.52,0.51,0.50,0.50,0.49,0.48,0.47,0.45,0.45,0.44,0.45,0.45,0.45,0.44,0.43,0.42,0.41,0.41,0.41,0.42,0.41,0.41,0.42,0.42,0.43,0.43,0.43,0.42,0.44,0.45,0.46,0.46,0.46,0.46,0.45,0.44,0.45,0.44,0.45,0.44,0.44,0.43,0.42,0.41,0.40,0.39,0.40,0.41,0.41,0.41,0.42,0.42,0.42,0.43,0.43,0.42,0.44,0.45,0.46,0.46,0.47,0.46,0.45,0.44,0.43,0.43,0.44,0.43,0.43,0.42,0.41,0.40,0.39,0.39,0.40,0.40,0.40,0.41,0.41,0.41,0.42,0.42,0.43,0.42,0.44,0.45,0.46,0.45,0.46,0.45,0.45,0.44,0.43,0.43,0.44,0.43,0.43,0.43,0.41,0.40,0.39,0.38,0.39,0.39,0.40,0.41,0.41,0.40,0.41,0.42,0.42,0.41,0.43,0.44,0.45,0.45,0.45,0.45,0.44,0.44,0.43,0.43,0.44,0.43,0.43,0.42,0.42,0.41,0.40,0.39,0.40,0.40,0.41,0.41,0.41,0.40,0.40,0.41,0.41,0.41,0.43,0.43,0.44,0.45,0.45,0.44,0.43,0.42,0.42,0.42,0.43,0.42,0.42,0.42,0.41,0.40,0.39,0.38,0.39,0.39,0.40,0.40,0.41,0.40,0.41,0.42,0.42,0.41,0.43,0.44,0.46,0.45,0.46,0.45,0.45,0.44,0.45,0.44,0.45,0.45,0.45,0.45,0.44,0.43,0.42,0.41,0.43,0.43,0.44,0.44,0.44,0.43,0.45,0.45,0.45,0.44,0.46,0.47,0.48,0.47,0.48,0.47,0.46,0.45,0.45,0.45,0.46,0.45,0.45,0.44,0.43,0.42,0.42,0.41,0.42,0.42,0.43,0.43,0.44,0.43,0.44,0.44,0.44,0.43,0.45,0.46,0.47,0.47,0.48,0.47,0.46,0.46,0.46,0.45,0.45,0.45,0.45,0.44,0.44,0.43,0.43,0.42,0.43,0.43,0.44,0.44,0.44,0.43,0.44,0.45,0.45,0.44,0.47,0.47,0.49,0.49,0.48,0.47,0.47,0.46,0.45,0.45,0.45,0.44,0.45,0.44,0.42,0.42,0.41,0.41,0.42,0.43,0.43,0.44,0.45,0.45,0.45,0.47,0.45,0.46,0.47,0.48,0.48,0.48,0.48,0.47,0.47,0.46,0.46,0.46,0.46,0.45,0.45,0.44,0.42,0.41,0.41,0.42,0.42,0.42,0.44,0.44,0.44,0.45,0.45,0.45,0.44,0.46,0.47,0.48,0.48,0.49,0.48,0.47,0.46,0.45,0.45,0.45,0.45,0.45,0.44,0.42,0.41,0.41,0.40,0.41,0.41,0.42,0.43,0.43,0.43,0.43,0.44,0.44,0.44,0.46,0.47,0.47,0.47,0.47,0.47,0.46,0.45,0.45,0.44,0.45,0.44,0.44,0.43,0.43,0.42,0.40,0.39,0.40,0.41,0.42,0.42,0.42,0.42,0.43,0.44,0.44,0.44,0.45,0.46,0.47,0.47,0.47,0.47,0.46,0.45,0.44,0.44,0.45,0.44,0.45,0.44,0.43,0.42,0.42,0.42,0.42,0.43,0.44,0.44,0.44,0.44,0.45,0.46,0.46,0.45,0.47,0.48,0.49,0.49,0.49,0.49,0.48,0.48,0.47,0.47,0.48,0.47,0.47,0.47,0.46,0.45,0.45,0.45,0.46,0.46,0.47,0.48,0.49,0.49,0.51,0.52,0.51,0.52,0.53,0.53,0.53,0.53,0.53,0.53,0.53,0.53,0.52,0.52,0.53,0.52,0.54,0.53,0.52,0.51,0.52
Q86W11	0.84,0.83,0.83,0.83,0.83,0.83,0.83,0.84,0.84,0.83,0.83,0.83,0.83,0.84,0.84,0.84,0.84,0.84,0.85,0.84,0.84,0.83,0.81,0.80,0.78,0.77,0.75,0.73,0.73,0.72,0.71,0.69,0.69,0.68,0.66,0.66,0.66,0.65,0.63,0.64,0.62,0.62,0.63,0.62,0.61,0.60,0.59,0.58,0.57,0.56,0.56,0.54,0.53,0.52,0.50,0.48,0.46,0.45,0.44,0.44,0.44,0.42,0.42,0.43,0.44,0.44,0.44,0.44,0.46,0.45,0.45,0.45,0.45,0.43,0.44,0.44,0.42,0.41,0.40,0.40,0.39,0.41,0.40,0.38,0.37,0.38,0.37,0.35,0.36,0.37,0.36,0.36,0.36,0.37,0.37,0.36,0.38,0.39,0.38,0.37,0.37,0.36,0.36,0.36,0.35,0.34,0.35,0.36,0.36,0.36,0.37,0.39,0.39,0.42,0.44,0.45,0.46,0.48,0.49,0.50,0.51,0.51,0.51,0.51,0.51,0.52,0.53,0.54,0.54,0.55,0.55,0.55,0.55,0.57,0.58,0.59,0.61,0.61,0.62,0.64,0.66,0.67,0.69,0.71,0.71,0.72,0.74,0.75,0.76,0.75,0.77,0.77,0.77,0.77,0.77,0.77,0.77,0.76,0.77,0.76,0.77,0.78,0.79,0.79,0.80,0.81,0.82,0.81,0.81,0.82,0.81,0.81,0.80,0.80,0.79,0.78,0.77,0.76,0.76,0.74,0.74,0.73,0.73,0.72,0.71,0.71,0.70,0.69,0.68,0.68,0.68,0.68,0.69,0.69,0.68,0.69,0.69,0.69,0.69,0.68,0.69,0.69,0.69,0.69,0.69,0.69,0.70,0.70,0.71,0.72,0.73,0.74,0.75,0.75,0.76,0.77,0.79,0.80,0.81,0.81,0.83,0.83,0.84,0.83,0.84,0.86,0.86,0.87,0.88,0.88,0.88,0.89,0.89,0.89,0.89,0.89,0.88,0.89,0.88,0.88,0.87,0.87,0.86,0.86,0.86,0.86,0.86,0.86,0.86,0.86,0.86,0.86,0.85,0.86,0.86,0.86,0.85,0.85,0.85,0.85,0.85,0.85,0.86,0.86,0.86,0.86,0.86,0.86,0.86,0.85,0.86,0.86,0.86,0.85,0.85,0.85,0.85,0.85,0.84,0.83,0.82,0.82,0.80,0.81,0.80,0.80,0.79,0.78,0.77,0.75,0.75,0.74,0.73,0.73,0.71,0.69,0.68,0.67,0.65,0.63,0.62,0.61,0.59,0.58,0.58,0.57,0.56,0.55,0.54,0.53,0.51,0.51,0.51,0.50,0.50,0.49,0.48,0.46,0.45,0.45,0.45,0.46,0.45,0.45,0.44,0.44,0.42,0.42,0.41,0.41,0.42,0.41,0.41,0.42,0.41,0.42,0.43,0.43,0.42,0.45,0.45,0.46,0.46,0.46,0.46,0.45,0.44,0.43,0.43,0.44,0.43,0.44,0.43,0.42,0.41,0.40,0.39,0.40,0.41,0.41,0.42,0.42,0.42,0.43,0.43,0.44,0.42,0.44,0.45,0.46,0.46,0.47,0.46,0.45,0.45,0.44,0.44,0.45,0.44,0.44,0.43,0.43,0.41,0.41,0.40,0.41,0.41,0.42,0.43,0.43,0.43,0.43,0.44,0.44,0.43,0.45,0.45,0.46,0.46,0.46,0.46,0.45,0.44,0.44,0.44,0.45,0.44,0.44,0.43,0.42,0.41,0.41,0.40,0.41,0.41,0.42,0.42,0.42,0.42,0.43,0.44,0.44,0.43,0.45,0.46,0.47,0.46,0.47,0.46,0.46,0.45,0.45,0.44,0.45,0.44,0.44,0.43,0.43,0.42,0.41,0.40,0.41,0.41,0.42,0.42,0.42,0.42,0.42,0.43,0.43,0.42,0.44,0.44,0.45,0.45,0.46,0.45,0.44,0.44,0.43,0.43,0.44,0.44,0.44,0.42,0.42,0.41,0.41,0.41,0.41,0.42,0.43,0.44,0.45,0.45,0.46,0.46,0.46,0.46,0.48,0.48,0.49,0.49,0.49,0.49,0.49,0.49,0.49,0.49,0.49,0.49,0.51,0.50,0.50
Q8N4W9	0.91,0.90,0.90,0.88,0.86,0.84,0.84,0.83,0.82,0.79,0.79,0.78,0.77,0.76,0.75,0.75,0.74,0.72,0.71,0.72,0.70,0.69,0.69,0.68,0.67,0.65,0.64,0.63,0.61,0.60,0.59,0.58,0.56,0.54,0.53,0.51,0.50,0.49,0.48,0.47,0.46,0.44,0.44,0.43,0.43,0.43,0.44,0.44,0.44,0.45,0.47,0.48,0.48,0.49,0.50,0.52,0.53,0.54,0.56,0.57,0.58,0.60,0.61,0.61,0.61,0.62,0.64,0.65,0.66,0.67,0.69,0.69,0.70,0.72,0.74,0.74,0.75,0.77,0.76,0.76,0.78,0.78,0.78,0.78,0.79,0.78,0.77,0.78,0.78,0.76,0.76,0.75,0.74,0.72,0.71,0.71,0.68,0.68,0.67,0.66,0.66,0.65,0.65,0.65,0.65,0.66,0.66,0.66,0.66,0.66,0.66,0.66,0.66,0.66,0.67,0.67,0.67,0.67,0.67,0.68,0.68,0.69,0.69,0.70,0.70,0.71,0.73,0.73,0.74,0.75,0.77,0.77,0.78,0.80,0.81,0.82,0.83,0.85,0.86,0.86,0.87,0.87,0.87,0.87,0.87,0.87,0.87,0.87,0.86,0.86,0.86,0.86,0.86,0.85,0.86,0.85,0.86,0.86,0.86,0.85,0.86,0.86,0.86,0.86,0.87,0.87,0.87,0.87,0.87,0.87,0.87,0.87,0.87,0.87,0.87,0.87,0.87,0.88,0.87,0.87,0.87,0.86,0.86,0.86,0.86,0.86,0.86,0.87,0.87,0.87,0.87,0.87,0.87,0.87,0.88,0.88,0.88,0.88,0.88,0.88,0.89,0.89,0.90,0.89,0.90,0.89,0.89,0.89,0.89,0.89,0.87,0.87,0.85,0.85,0.84,0.82,0.82,0.81,0.80,0.78,0.78,0.77,0.77,0.76,0.75,0.73,0.73,0.72,0.70,0.69,0.68,0.67,0.65,0.65,0.64,0.64,0.63,0.62,0.61,0.60,0.58,0.58,0.57,0.56,0.55,0.54,0.54,0.52,0.50,0.50,0.49,0.51,0.50,0.51,0.49,0.48,0.48,0.47,0.46,0.47,0.47,0.47,0.47,0.46,0.46,0.47,0.47,0.47,0.45,0.47,0.48,0.48,0.48,0.49,0.48,0.47,0.46,0.45,0.45,0.46,0.46,0.46,0.45,0.45,0.44,0.43,0.42,0.42,0.43,0.43,0.43,0.43,0.42,0.42,0.42,0.43,0.42,0.44,0.44,0.45,0.44,0.44,0.44,0.44,0.43,0.43,0.43,0.43,0.42,0.43,0.41,0.41,0.40,0.40,0.39,0.39,0.40,0.40,0.40,0.40,0.40,0.40,0.41,0.41,0.41,0.43,0.44,0.44,0.45,0.46,0.45,0.44,0.44,0.43,0.43,0.44,0.43,0.43,0.42,0.41,0.40,0.40,0.40,0.40,0.41,0.41,0.41,0.41,0.41,0.42,0.42,0.43,0.42,0.45,0.45,0.46,0.46,0.47,0.46,0.46,0.45,0.44,0.44,0.44,0.43,0.44,0.42,0.41,0.40,0.39,0.39,0.40,0.40,0.41,0.41,0.41,0.41,0.42,0.43,0.43,0.43,0.45,0.45,0.46,0.46,0.46,0.45,0.45,0.44,0.44,0.43,0.44,0.43,0.43,0.42,0.41,0.41,0.39,0.38,0.39,0.39,0.40,0.41,0.41,0.41,0.42,0.42,0.43,0.42,0.43,0.44,0.44,0.45,0.45,0.44,0.44,0.43,0.42,0.42,0.43,0.42,0.42,0.41,0.41,0.40,0.39,0.38,0.39,0.39,0.40,0.40,0.40,0.40,0.41,0.41,0.42,0.41,0.43,0.44,0.45,0.46,0.46,0.45,0.44,0.43,0.42,0.42,0.43,0.42,0.42,0.42,0.41,0.41,0.40,0.39,0.40,0.41,0.41,0.42,0.42,0.41,0.42,0.43,0.43,0.42,0.44,0.44,0.45,0.46,0.46,0.46,0.46,0.45,0.45,0.46,0.46,0.45,0.45,0.44,0.44,0.43,0.42,0.41,0.42,0.42,0.43,0.44,0.44,0.44,0.45,0.45,0.46,0.45,0.47,0.47,0.48,0.47,0.48,0.47,0.47,0.46,0.46,0.46,0.47,0.46,0.46,0.45,0.45,0.44,0.43,0.42,0.42,0.42,0.43,0.43,0.42,0.43,0.42,0.43,0.44,0.43,0.44,0.45,0.45,0.46,0.47,0.46,0.45,0.44,0.44,0.44,0.45,0.45,0.45,0.43,0.43,0.41,0.41,0.40,0.40,0.41,0.41,0.42,0.41,0.42,0.42,0.43,0.44,0.43,0.45,0.45,0.45,0.46,0.46,0.46,0.45,0.44,0.43,0.44,0.44,0.43,0.43,0.43,0.42,0.41,0.41,0.40,0.41,0.41,0.42,0.42,0.42,0.42,0.42,0.43,0.43,0.43,0.45,0.45,0.45,0.47,0.47,0.47,0.46,0.45,0.45,0.44,0.45,0.44,0.44,0.43,0.43,0.42,0.41,0.40,0.41,0.42,0.43,0.43,0.43,0.43,0.44,0.44,0.45,0.44,0.46,0.46,0.47,0.48,0.48,0.47,0.46,0.45,0.45,0.45,0.46,0.45,0.45,0.44,0.44,0.43,0.42,0.41,0.41,0.42,0.43,0.43,0.43,0.43,0.43,0.44,0.44,0.43,0.45,0.46,0.46,0.46,0.46,0.46,0.45,0.45,0.44,0.44,0.45,0.44,0.44,0.43,0.42,0.41,0.40,0.40,0.41,0.41,0.42,0.43,0.43,0.43,0.43,0.44,0.45,0.44,0.46,0.47,0.47,0.48,0.48,0.48,0.47,0.46,0.45,0.45,0.46,0.46,0.46,0.45,0.45,0.44,0.44,0.43,0.44,0.44,0.45,0.45,0.45,0.45,0.45,0.46,0.47,0.46,0.48,0.47,0.48,0.49,0.49,0.49,0.48,0.47,0.47,0.47,0.49,0.48,0.48,0.46,0.46,0.45,0.44,0.43,0.44,0.44,0.45,0.46,0.45,0.45,0.45,0.46,0.47,0.46,0.48,0.48,0.48,0.49,0.50,0.50,0.49,0.48,0.48,0.48,0.48,0.48,0.48,0.47,0.47,0.46,0.45,0.44,0.44,0.44,0.45,0.45,0.45,0.44,0.44,0.44,0.45,0.44,0.46,0.46,0.47,0.46,0.47,0.46,0.45,0.45,0.44,0.44,0.45,0.44,0.44,0.42,0.42,0.41,0.40,0.39,0.39,0.40,0.41,0.41,0.40,0.41,0.41,0.41,0.42,0.41,0.43,0.44,0.44,0.45,0.46,0.45,0.44,0.43,0.43,0.43,0.44,0.43,0.44,0.42,0.42,0.41,0.41,0.40,0.40,0.41,0.41,0.42,0.42,0.42,0.42,0.43,0.44,0.43,0.45,0.45,0.46,0.46,0.46,0.46,0.45,0.45,0.44,0.43,0.44,0.43,0.43,0.42,0.41,0.41,0.39,0.38,0.39,0.39,0.40,0.41,0.41,0.41,0.41,0.41,0.42,0.41,0.43,0.43,0.43,0.44,0.45,0.45,0.44,0.43,0.43,0.43,0.44,0.43,0.44,0.43,0.43,0.42,0.42,0.40,0.41,0.42,0.42,0.43,0.44,0.44,0.45,0.45,0.46,0.45,0.47,0.48,0.48,0.48,0.49,0.48,0.47,0.47,0.46,0.47,0.48,0.47,0.47,0.46,0.47,0.46,0.45,0.45,0.45,0.45,0.45,0.46,0.46,0.47,0.48,0.50,0.50,0.50,0.51,0.51,0.52,0.52,0.52,0.52,0.52,0.51,0.51,0.51,0.51,0.51,0.53,0.51,0.51,0.50,0.50,0.50
Q07157	0.58,0.57,0.57,0.55,0.54,0.52,0.52,0.53,0.52,0.53,0.55,0.54,0.54,0.52,0.51,0.50,0.49,0.48,0.47,0.46,0.45,0.44,0.43,0.43,0.42,0.41,0.41,0.41,0.41,0.40,0.38,0.37,0.36,0.35,0.33,0.32,0.32,0.32,0.32,0.32,0.33,0.34,0.34,0.33,0.33,0.33,0.35,0.35,0.34,0.34,0.34,0.33,0.32,0.31,0.31,0.31,0.32,0.31,0.32,0.33,0.34,0.35,0.34,0.34,0.34,0.34,0.35,0.33,0.33,0.32,0.31,0.31,0.31,0.31,0.32,0.34,0.35,0.34,0.34,0.36,0.37,0.35,0.34,0.34,0.33,0.33,0.33,0.31,0.32,0.33,0.33,0.32,0.32,0.33,0.34,0.35,0.37,0.39,0.41,0.42,0.43,0.44,0.44,0.46,0.47,0.47,0.49,0.50,0.52,0.53,0.54,0.56,0.58,0.59,0.60,0.62,0.62,0.63,0.64,0.65,0.66,0.66,0.68,0.69,0.70,0.72,0.74,0.74,0.74,0.74,0.75,0.75,0.76,0.76,0.77,0.78,0.79,0.78,0.78,0.78,0.78,0.78,0.78,0.79,0.79,0.79,0.80,0.79,0.78,0.78,0.77,0.76,0.76,0.76,0.76,0.76,0.77,0.76,0.76,0.76,0.76,0.74,0.74,0.74,0.73,0.73,0.71,0.71,0.70,0.70,0.69,0.70,0.70,0.71,0.71,0.69,0.69,0.67,0.66,0.64,0.63,0.61,0.59,0.58,0.58,0.56,0.54,0.52,0.51,0.51,0.49,0.49,0.50,0.50,0.48,0.46,0.45,0.43,0.43,0.42,0.41,0.40,0.40,0.39,0.39,0.38,0.36,0.37,0.36,0.37,0.37,0.36,0.35,0.34,0.33,0.32,0.31,0.32,0.33,0.33,0.34,0.33,0.34,0.35,0.33,0.32,0.33,0.33,0.33,0.34,0.35,0.35,0.36,0.35,0.34,0.34,0.35,0.35,0.34,0.33,0.32,0.32,0.31,0.33,0.34,0.33,0.34,0.35,0.35,0.37,0.37,0.38,0.40,0.41,0.42,0.44,0.45,0.47,0.47,0.48,0.49,0.51,0.52,0.53,0.54,0.56,0.57,0.59,0.61,0.63,0.64,0.64,0.66,0.65,0.67,0.67,0.70,0.70,0.72,0.74,0.76,0.78,0.79,0.81,0.81,0.81,0.83,0.83,0.85,0.86,0.87,0.88,0.88,0.88,0.89,0.89,0.88,0.88,0.88,0.88,0.88,0.88,0.88,0.88,0.88,0.88,0.88,0.88,0.88,0.88,0.88,0.88,0.87,0.87,0.88,0.88,0.88,0.88,0.88,0.88,0.88,0.87,0.87,0.86,0.86,0.86,0.86,0.86,0.87,0.86,0.86,0.86,0.85,0.85,0.85,0.84,0.84,0.84,0.83,0.83,0.83,0.83,0.83,0.82,0.82,0.82,0.81,0.82,0.82,0.81,0.81,0.80,0.80,0.80,0.79,0.78,0.78,0.78,0.78,0.78,0.78,0.79,0.79,0.79,0.80,0.80,0.81,0.80,0.80,0.79,0.80,0.80,0.79,0.80,0.80,0.80,0.80,0.80,0.80,0.81,0.80,0.81,0.81,0.82,0.82,0.82,0.82,0.83,0.83,0.83,0.84,0.84,0.84,0.84,0.85,0.85,0.85,0.85,0.86,0.85,0.84,0.83,0.82,0.81,0.79,0.78,0.76,0.76,0.74,0.72,0.73,0.72,0.70,0.68,0.67,0.66,0.65,0.63,0.61,0.59,0.57,0.57,0.55,0.53,0.51,0.48,0.46,0.45,0.43,0.41,0.41,0.41,0.41,0.39,0.38,0.36,0.34,0.34,0.33,0.32,0.30,0.30,0.30,0.29,0.28,0.28,0.27,0.27,0.26,0.26,0.25,0.26,0.25,0.26,0.26,0.27,0.27,0.26,0.26,0.26,0.27,0.27,0.26,0.26,0.27,0.27,0.27,0.29,0.30,0.30,0.31,0.31,0.30,0.30,0.31,0.30,0.30,0.29,0.28,0.27,0.27,0.28,0.28,0.27,0.29,0.30,0.30,0.31,0.32,0.31,0.33,0.34,0.33,0.33,0.33,0.33,0.32,0.31,0.31,0.31,0.31,0.31,0.30,0.31,0.30,0.30,0.30,0.32,0.31,0.31,0.31,0.32,0.32,0.31,0.30,0.29,0.29,0.30,0.31,0.31,0.32,0.31,0.30,0.30,0.29,0.28,0.27,0.27,0.26,0.25,0.27,0.27,0.27,0.27,0.26,0.26,0.26,0.26,0.26,0.26,0.26,0.26,0.26,0.28,0.30,0.31,0.32,0.33,0.32,0.32,0.32,0.31,0.30,0.28,0.28,0.28,0.28,0.30,0.29,0.29,0.29,0.30,0.30,0.30,0.31,0.32,0.32,0.33,0.34,0.35,0.36,0.36,0.36,0.36,0.37,0.38,0.39,0.40,0.41,0.42,0.43,0.44,0.45,0.46,0.46,0.45,0.45,0.46,0.47,0.47,0.48,0.49,0.50,0.51,0.53,0.55,0.56,0.56,0.56,0.57,0.58,0.59,0.59,0.60,0.61,0.60,0.60,0.60,0.61,0.60,0.60,0.58,0.57,0.55,0.54,0.52,0.51,0.50,0.49,0.51,0.50,0.51,0.50,0.49,0.48,0.46,0.45,0.44,0.41,0.39,0.38,0.36,0.34,0.33,0.32,0.30,0.29,0.28,0.27,0.26,0.24,0.23,0.23,0.23,0.22,0.23,0.24,0.23,0.23,0.23,0.24,0.23,0.25,0.26,0.27,0.28,0.29,0.31,0.33,0.33,0.32,0.34,0.34,0.36,0.36,0.37,0.37,0.38,0.38,0.39,0.39,0.40,0.40,0.40,0.41,0.41,0.41,0.42,0.43,0.43,0.44,0.45,0.44,0.43,0.41,0.41,0.40,0.39,0.39,0.39,0.39,0.38,0.38,0.36,0.35,0.34,0.32,0.32,0.30,0.28,0.26,0.26,0.24,0.21,0.19,0.18,0.17,0.16,0.16,0.17,0.17,0.18,0.17,0.19,0.19,0.18,0.18,0.19,0.19,0.18,0.18,0.17,0.17,0.17,0.19,0.21,0.22,0.23,0.24,0.25,0.25,0.26,0.28,0.28,0.28,0.29,0.31,0.30,0.31,0.32,0.31,0.32,0.33,0.35,0.35,0.36,0.37,0.37,0.37,0.37,0.38,0.38,0.37,0.38,0.36,0.37,0.38,0.38,0.38,0.39,0.40,0.39,0.38,0.38,0.39,0.37,0.36,0.37,0.34,0.33,0.33,0.34,0.33,0.31,0.33,0.33,0.32,0.31,0.31,0.31,0.30,0.32,0.32,0.32,0.32,0.33,0.35,0.35,0.37,0.38,0.39,0.39,0.38,0.40,0.39,0.41,0.41,0.42,0.42,0.41,0.40,0.40,0.40,0.40,0.39,0.40,0.41,0.41,0.40,0.42,0.44,0.45,0.45,0.46,0.48,0.48,0.49,0.50,0.52,0.53,0.55,0.56,0.57,0.58,0.58,0.59,0.60,0.60,0.61,0.61,0.62,0.62,0.64,0.66,0.66,0.67,0.67,0.68,0.68,0.69,0.71,0.72,0.73,0.75,0.77,0.79,0.79,0.81,0.82,0.83,0.83,0.84,0.84,0.84,0.85,0.85,0.86,0.87,0.87,0.88,0.87,0.87,0.88,0.88,0.88,0.88,0.88,0.88,0.87,0.87,0.86,0.86,0.86,0.85,0.86,0.85,0.85,0.85,0.86,0.85,0.86,0.85,0.86,0.86,0.86,0.85,0.85,0.85,0.85,0.85,0.85,0.85,0.84,0.84,0.84,0.84,0.84,0.83,0.83,0.82,0.81,0.81,0.81,0.81,0.80,0.80,0.80,0.80,0.80,0.81,0.81,0.81,0.82,0.82,0.82,0.82,0.81,0.82,0.81,0.82,0.82,0.82,0.83,0.82,0.82,0.82,0.83,0.83,0.83,0.83,0.83,0.82,0.82,0.82,0.83,0.83,0.82,0.82,0.82,0.82,0.83,0.83,0.84,0.84,0.84,0.85,0.84,0.84,0.84,0.84,0.83,0.84,0.83,0.83,0.83,0.83,0.83,0.83,0.83,0.84,0.83,0.83,0.82,0.82,0.81,0.81,0.81,0.81,0.81,0.81,0.81,0.81,0.82,0.82,0.82,0.82,0.82,0.82,0.82,0.82,0.82,0.81,0.82,0.82,0.81,0.81,0.81,0.81,0.81,0.82,0.81,0.81,0.80,0.80,0.81,0.80,0.80,0.79,0.78,0.79,0.79,0.79,0.79,0.79,0.79,0.79,0.80,0.80,0.80,0.79,0.78,0.78,0.79,0.78,0.78,0.77,0.77,0.77,0.77,0.78,0.78,0.78,0.78,0.77,0.77,0.76,0.75,0.75,0.75,0.74,0.75,0.75,0.74,0.74,0.74,0.74,0.75,0.75,0.76,0.77,0.77,0.77,0.77,0.78,0.78,0.78,0.78,0.78,0.78,0.78,0.78,0.79,0.78,0.77,0.77,0.76,0.76,0.76,0.75,0.75,0.73,0.73,0.73,0.73,0.73,0.73,0.74,0.75,0.75,0.75,0.75,0.75,0.76,0.77,0.77,0.77,0.77,0.78,0.78,0.78,0.77,0.77,0.77,0.77,0.76,0.75,0.73,0.72,0.71,0.70,0.69,0.68,0.68,0.68,0.69,0.69,0.69,0.68,0.68,0.69,0.69,0.71,0.70,0.70,0.70,0.70,0.69,0.69,0.68,0.69,0.69,0.69,0.68,0.69,0.68,0.68,0.68,0.68,0.67,0.66,0.65,0.64,0.64,0.63,0.64,0.64,0.65,0.67,0.67,0.69,0.70,0.71,0.73,0.74,0.74,0.74,0.74,0.75,0.76,0.76,0.76,0.76,0.76,0.76,0.77,0.78,0.78,0.78,0.78,0.78,0.78,0.78,0.78,0.78,0.78,0.78,0.78,0.79,0.79,0.80,0.81,0.82,0.83,0.83,0.84,0.83,0.83,0.83,0.83,0.83,0.82,0.81,0.81,0.80,0.80,0.81,0.81,0.81,0.81,0.81,0.81,0.81,0.82,0.81,0.82,0.81,0.81,0.81,0.81,0.82,0.82,0.82,0.83,0.83,0.83,0.83,0.83,0.83,0.83,0.83,0.82,0.82,0.82,0.82,0.82,0.82,0.82,0.82,0.82,0.83,0.83,0.83,0.84,0.84,0.84,0.84,0.84,0.83,0.84,0.84,0.83,0.84,0.84,0.84,0.84,0.83,0.84,0.83,0.83,0.83,0.83,0.83,0.83,0.83,0.84,0.84,0.84,0.83,0.83,0.83,0.83,0.84,0.84,0.84,0.83,0.83,0.84,0.83,0.83,0.82,0.82,0.82,0.82,0.81,0.82,0.82,0.82,0.82,0.82,0.82,0.81,0.81,0.81,0.81,0.81,0.81,0.80,0.80,0.80,0.81,0.81,0.81,0.81,0.81,0.81,0.80,0.80,0.80,0.80,0.80,0.81,0.80,0.80,0.80,0.80,0.80,0.81,0.80,0.81,0.81,0.82,0.81,0.81,0.81,0.81,0.81,0.80,0.81,0.81,0.81,0.80,0.81,0.81,0.81,0.81,0.81,0.81,0.82,0.81,0.82,0.82,0.82,0.82,0.82,0.82,0.81,0.82,0.82,0.82,0.82,0.81,0.81,0.82,0.82,0.82,0.82,0.82,0.81,0.81,0.81,0.80,0.80,0.79,0.79,0.79,0.78,0.77,0.77,0.76,0.75,0.75,0.75,0.76,0.76,0.76,0.77,0.77,0.77,0.77,0.77,0.77,0.78,0.77,0.77,0.76,0.75,0.74,0.74,0.74,0.74,0.74,0.75,0.75,0.74,0.74,0.74,0.73,0.74,0.75,0.75,0.74,0.75,0.75,0.76,0.77,0.77,0.78,0.79,0.80,0.81,0.82,0.83,0.83,0.83,0.83,0.83,0.82,0.81,0.79,0.79,0.78,0.78,0.77,0.78,0.78,0.79,0.79,0.80,0.79,0.78,0.78,0.77,0.77,0.77,0.77,0.76,0.76,0.76,0.77,0.77,0.77,0.78,0.78,0.78,0.79,0.78,0.78,0.78,0.78,0.78,0.77,0.76,0.75,0.75,0.74,0.75,0.74,0.75,0.75,0.76,0.77,0.78,0.78,0.77,0.77,0.77,0.78,0.78,0.79,0.80,0.80,0.81,0.81,0.81,0.81,0.81,0.82,0.82,0.82,0.81,0.81,0.82,0.81,0.81,0.80,0.79,0.79,0.79,0.79,0.78,0.78,0.79,0.79,0.79,0.78,0.78,0.77,0.78,0.78,0.78,0.78,0.78,0.76,0.76,0.76,0.76,0.75,0.75,0.75,0.75,0.75,0.75,0.74,0.75,0.75,0.75,0.75,0.75,0.75,0.75,0.76,0.75,0.75,0.75,0.76,0.76,0.77,0.77,0.76,0.76,0.77,0.77,0.76,0.78,0.79,0.79,0.80,0.80,0.80,0.80,0.80,0.81,0.81,0.83,0.83,0.83,0.83,0.84,0.84,0.83,0.84,0.83,0.83,0.83,0.83,0.83,0.83,0.83,0.83,0.83,0.83,0.83,0.83,0.83,0.83,0.84,0.84,0.84,0.84,0.85,0.85,0.85,0.85,0.85,0.85,0.85,0.85,0.85,0.85,0.85,0.85,0.85,0.85,0.85,0.84,0.84,0.84,0.84,0.84,0.83,0.83,0.83,0.84,0.84,0.84,0.84,0.84,0.85,0.84,0.85,0.84,0.84,0.84,0.85,0.84,0.84,0.84,0.84,0.84,0.84,0.84,0.84,0.84,0.84,0.84,0.83,0.83,0.83,0.83,0.83,0.83,0.83,0.83,0.82,0.83,0.83,0.83,0.83,0.84,0.84,0.84,0.85,0.85,0.85,0.85,0.86,0.86,0.85,0.85,0.84,0.83,0.82,0.81,0.79,0.78,0.76,0.75,0.74,0.73,0.72,0.70,0.69,0.68,0.67,0.66,0.65,0.63,0.64,0.61,0.61,0.61,0.59,0.58,0.56,0.54,0.52,0.51,0.49,0.47,0.47,0.45,0.43,0.41,0.39,0.39,0.39,0.38,0.37,0.36,0.35,0.34,0.34,0.33,0.33,0.33,0.32,0.33,0.32,0.34,0.34,0.35,0.36,0.37,0.38,0.38,0.38,0.39,0.41,0.41,0.42,0.41,0.40,0.41,0.42,0.43,0.43,0.44,0.44,0.45,0.44,0.43,0.43,0.44,0.46,0.45,0.45,0.43,0.43,0.43,0.43,0.42,0.43,0.42,0.43,0.43,0.44,0.45,0.45,0.46,0.45,0.46,0.45,0.45,0.46,0.45,0.46,0.48,0.48,0.48,0.49,0.49,0.50,0.51,0.52,0.52,0.53,0.54,0.55,0.56,0.58,0.58,0.59,0.59,0.59,0.58,0.59,0.58,0.59,0.59,0.59,0.59,0.61,0.62,0.63,0.64,0.66,0.67,0.68,0.67,0.67,0.68,0.68,0.68,0.68,0.68,0.67,0.66,0.64
Q2QGD7	0.88,0.88,0.88,0.87,0.87,0.87,0.86,0.86,0.86,0.86,0.86,0.86,0.86,0.87,0.87,0.87,0.87,0.87,0.88,0.88,0.87,0.87,0.87,0.87,0.87,0.87,0.88,0.88,0.88,0.88,0.88,0.88,0.88,0.88,0.88,0.88,0.88,0.87,0.88,0.87,0.88,0.88,0.88,0.88,0.88,0.88,0.89,0.89,0.89,0.89,0.90,0.89,0.89,0.89,0.89,0.88,0.88,0.87,0.87,0.87,0.87,0.87,0.87,0.88,0.88,0.88,0.88,0.88,0.88,0.87,0.87,0.87,0.87,0.87,0.87,0.87,0.88,0.87,0.88,0.88,0.88,0.87,0.87,0.87,0.86,0.86,0.86,0.86,0.85,0.85,0.85,0.85,0.86,0.85,0.86,0.86,0.86,0.86,0.87,0.87,0.87,0.87,0.87,0.86,0.87,0.86,0.85,0.84,0.83,0.82,0.82,0.83,0.83,0.82,0.81,0.80,0.78,0.77,0.76,0.76,0.74,0.75,0.75,0.74,0.74,0.73,0.72,0.71,0.71,0.71,0.71,0.71,0.71,0.70,0.70,0.70,0.70,0.70,0.70,0.70,0.70,0.70,0.70,0.70,0.71,0.71,0.71,0.72,0.73,0.74,0.75,0.75,0.75,0.74,0.73,0.73,0.73,0.74,0.75,0.75,0.76,0.76,0.75,0.74,0.74,0.73,0.74,0.74,0.74,0.74,0.74,0.72,0.72,0.70,0.68,0.67,0.65,0.65,0.64,0.62,0.62,0.62,0.62,0.61,0.62,0.61,0.60,0.59,0.58,0.57,0.56,0.55,0.55,0.55,0.55,0.56,0.55,0.55,0.54,0.53,0.52,0.51,0.52,0.51,0.51,0.51,0.52,0.51,0.50,0.49,0.49,0.48,0.49,0.50,0.50,0.51,0.52,0.52,0.51,0.51,0.52,0.51,0.51,0.51,0.50,0.50,0.50,0.50,0.49,0.48,0.48,0.48,0.49,0.47,0.45,0.47,0.45,0.45,0.45,0.46,0.46,0.46,0.46,0.45,0.46,0.46,0.46,0.45,0.46,0.46,0.47,0.47,0.48,0.48,0.47,0.48,0.47,0.46,0.47,0.47,0.48,0.47,0.47,0.45,0.44,0.44,0.43,0.42,0.42,0.43,0.44,0.46,0.46,0.47,0.47,0.48,0.47,0.48,0.48,0.49,0.48,0.50,0.51,0.50,0.52,0.52,0.51,0.51,0.51,0.50,0.51,0.51,0.50,0.49,0.49,0.49,0.48,0.48,0.49,0.49,0.48,0.48,0.49,0.51,0.52,0.53,0.54,0.54,0.54,0.53,0.54,0.54,0.54,0.55,0.53,0.54,0.52,0.53,0.52,0.53,0.53,0.53,0.53,0.51,0.51,0.50,0.49,0.49,0.49,0.49,0.50,0.49,0.49,0.50,0.51,0.50,0.49,0.50,0.50,0.49,0.49,0.50,0.51,0.51,0.49,0.49,0.48,0.48,0.47,0.46,0.46,0.45,0.45,0.44,0.42,0.43,0.42,0.42,0.41,0.41,0.42,0.42,0.42,0.41,0.41,0.42,0.42,0.42,0.43,0.42,0.44,0.43,0.45,0.45,0.45,0.45,0.45,0.45,0.45,0.44,0.45,0.44,0.45,0.43,0.41,0.42,0.42,0.41,0.41,0.41,0.42,0.43,0.43,0.43,0.43,0.44,0.44,0.44,0.44,0.44,0.45,0.44,0.45,0.46,0.46,0.47,0.47,0.47,0.47,0.46,0.46,0.46,0.47,0.46,0.44,0.44,0.44,0.43,0.43,0.44,0.45,0.44,0.45,0.45,0.45,0.46,0.47,0.46,0.49,0.49,0.50,0.50,0.49,0.49,0.48,0.49,0.50,0.49,0.50,0.51,0.52,0.50,0.51,0.49,0.49,0.49,0.48,0.48,0.48,0.48,0.47,0.47,0.46,0.46,0.47,0.47,0.48,0.49,0.50,0.52,0.53,0.54,0.56,0.56,0.57,0.58,0.58,0.58,0.60,0.59,0.60,0.62,0.62,0.64,0.65,0.67,0.66,0.66,0.68,0.69,0.70,0.70,0.72,0.73,0.74,0.74,0.74,0.76,0.77,0.78,0.78,0.79,0.80,0.80,0.80,0.81,0.82,0.83,0.83,0.83,0.83,0.82,0.82,0.82,0.83,0.82,0.82,0.83,0.83,0.83,0.83,0.83,0.83,0.83,0.84,0.83,0.83,0.83,0.82,0.82,0.81,0.80,0.80,0.79,0.79,0.79,0.80,0.80,0.80,0.81,0.81,0.83,0.84,0.85,0.85,0.86,0.86,0.86,0.86,0.86,0.86,0.86,0.87,0.86,0.86,0.86,0.86,0.86,0.85,0.85,0.84,0.84,0.85,0.85,0.85,0.85,0.85,0.85,0.86,0.87,0.87,0.87,0.88,0.88,0.89,0.89,0.89,0.88,0.88,0.87,0.87,0.87,0.87,0.87,0.87,0.87,0.87,0.87,0.86,0.87,0.86,0.86,0.86,0.86,0.86,0.86,0.86,0.86,0.86,0.86,0.87,0.87,0.86,0.85,0.86,0.86,0.85,0.85,0.85,0.85,0.84,0.85,0.85,0.85,0.85,0.84,0.84,0.84,0.85,0.85,0.85,0.86,0.85,0.85,0.84,0.84,0.83,0.83,0.84,0.83,0.83,0.84,0.84,0.84,0.84,0.84,0.85,0.84,0.85,0.84,0.85,0.84,0.84,0.84,0.85,0.84,0.84,0.84,0.84,0.84,0.83,0.83,0.83,0.83,0.83,0.84,0.85,0.85,0.85,0.85,0.85,0.85,0.85,0.85,0.85,0.86,0.86,0.86,0.87,0.87,0.87,0.87,0.87,0.86,0.86,0.86,0.86,0.86,0.86,0.86,0.86,0.86,0.86,0.86,0.86,0.87,0.87,0.88,0.87,0.87,0.88,0.88,0.89,0.89,0.88,0.88,0.88,0.87,0.87,0.86,0.87,0.87,0.87,0.88,0.87,0.87,0.87,0.86,0.85,0.84,0.83,0.82,0.81,0.81,0.80,0.79,0.78,0.78,0.78,0.77,0.77,0.77,0.76,0.76,0.76,0.77,0.77,0.76,0.76,0.76,0.77,0.77,0.77,0.76,0.76,0.76,0.76,0.76,0.76,0.76,0.76,0.76,0.75,0.76,0.75,0.76,0.76,0.77,0.77,0.78,0.78,0.79,0.80,0.81,0.82,0.83,0.83,0.85,0.85,0.84,0.84,0.84,0.85,0.86,0.86,0.86,0.86,0.86,0.86,0.86,0.86,0.86,0.86,0.86,0.87,0.87,0.87,0.88,0.88,0.88,0.88,0.88,0.88,0.88,0.88,0.87,0.87,0.87,0.87,0.87,0.88,0.88,0.88,0.89,0.88,0.88,0.88,0.88,0.88,0.88,0.89,0.89,0.89,0.89,0.88,0.88,0.88,0.87,0.88,0.87,0.87,0.87,0.87,0.86,0.86,0.86,0.86,0.85,0.85,0.85,0.84,0.84,0.84,0.84,0.84,0.85,0.85,0.86,0.86,0.86,0.85,0.86,0.86,0.85,0.85,0.85,0.85,0.85,0.85,0.85,0.85,0.84,0.83,0.83,0.82,0.82,0.81,0.82,0.82,0.81,0.82,0.82,0.82,0.82,0.82,0.82,0.82,0.82,0.82,0.83,0.83,0.82,0.82,0.83,0.83,0.82,0.81,0.80
O43193	0.87,0.86,0.85,0.84,0.84,0.83,0.81,0.81,0.80,0.78,0.76,0.76,0.74,0.73,0.72,0.72,0.71,0.69,0.68,0.68,0.67,0.65,0.64,0.62,0.60,0.59,0.59,0.57,0.55,0.54,0.53,0.51,0.49,0.49,0.47,0.45,0.43,0.42,0.39,0.38,0.38,0.37,0.36,0.35,0.35,0.33,0.34,0.35,0.33,0.33,0.33,0.33,0.32,0.32,0.31,0.30,0.29,0.29,0.29,0.28,0.26,0.27,0.26,0.25,0.25,0.25,0.24,0.22,0.23,0.23,0.22,0.22,0.23,0.23,0.22,0.22,0.22,0.22,0.22,0.23,0.23,0.23,0.23,0.23,0.23,0.22,0.22,0.22,0.22,0.22,0.21,0.22,0.22,0.22,0.22,0.22,0.23,0.23,0.23,0.23,0.23,0.23,0.22,0.22,0.22,0.22,0.21,0.21,0.21,0.20,0.20,0.20,0.19,0.19,0.19,0.19,0.19,0.19,0.19,0.19,0.18,0.19,0.19,0.21,0.22,0.21,0.22,0.23,0.23,0.22,0.22,0.23,0.24,0.25,0.24,0.25,0.26,0.26,0.26,0.27,0.28,0.28,0.29,0.30,0.30,0.30,0.31,0.32,0.33,0.33,0.33,0.34,0.34,0.34,0.35,0.35,0.34,0.34,0.34,0.34,0.35,0.35,0.36,0.35,0.34,0.34,0.34,0.33,0.34,0.33,0.35,0.36,0.37,0.36,0.35,0.37,0.36,0.36,0.37,0.39,0.40,0.40,0.42,0.44,0.45,0.46,0.49,0.50,0.50,0.52,0.54,0.56,0.56,0.58,0.60,0.60,0.63,0.64,0.64,0.66,0.66,0.66,0.68,0.66,0.66,0.67,0.66,0.66,0.65,0.64,0.65,0.62,0.61,0.60,0.59,0.60,0.59,0.58,0.59,0.59,0.58,0.57,0.56,0.55,0.53,0.52,0.51,0.49,0.47,0.47,0.45,0.43,0.41,0.40,0.39,0.37,0.36,0.35,0.34,0.33,0.32,0.33,0.32,0.31,0.32,0.32,0.31,0.31,0.32,0.32,0.32,0.32,0.33,0.32,0.33,0.34,0.34,0.34,0.36,0.37,0.37,0.37,0.38,0.39,0.39,0.39,0.39,0.39,0.41,0.41,0.41,0.41,0.42,0.42,0.43,0.43,0.44,0.44,0.44,0.44,0.44,0.44,0.43,0.43,0.42,0.41,0.41,0.42,0.42,0.41,0.41,0.41,0.40,0.39,0.39,0.38,0.37,0.37,0.36,0.35,0.34,0.32,0.33,0.32,0.32,0.32,0.33,0.34,0.34,0.33,0.34,0.34,0.33,0.33,0.33,0.32,0.32,0.32,0.31,0.31,0.31,0.30,0.30,0.30,0.29,0.29,0.29,0.29,0.28,0.27,0.27,0.27,0.27,0.27,0.27,0.28,0.28,0.29,0.29,0.31,0.31,0.30,0.31,0.30,0.30,0.28,0.28,0.28,0.26,0.27,0.27,0.26,0.27,0.29,0.31,0.32,0.33,0.35,0.37,0.38,0.40,0.42,0.44,0.45,0.47,0.50,0.51,0.53,0.55,0.57,0.59,0.61,0.63,0.64,0.66,0.68,0.70,0.70,0.72,0.73,0.73,0.74,0.76,0.77,0.78,0.80,0.82,0.82,0.83,0.85,0.85,0.87,0.88,0.88,0.88,0.88,0.88,0.88,0.88,0.88,0.88,0.88,0.88,0.88,0.88,0.88,0.88,0.88,0.88,0.88,0.88,0.88
A6NIJ9	0.53,0.51,0.51,0.51,0.50,0.49,0.49,0.48,0.47,0.46,0.47,0.45,0.44,0.44,0.44,0.43,0.42,0.42,0.42,0.41,0.41,0.39,0.37,0.35,0.34,0.32,0.30,0.30,0.30,0.29,0.31,0.32,0.32,0.33,0.34,0.33,0.33,0.31,0.30,0.29,0.27,0.26,0.27,0.25,0.24,0.25,0.24,0.23,0.22,0.23,0.22,0.21,0.22,0.22,0.21,0.20,0.21,0.21,0.20,0.20,0.21,0.20,0.19,0.21,0.21,0.22,0.23,0.24,0.23,0.22,0.23,0.21,0.21,0.21,0.20,0.19,0.21,0.21,0.21,0.21,0.22,0.22,0.22,0.22,0.22,0.23,0.22,0.22,0.22,0.22,0.21,0.21,0.21,0.20,0.20,0.20,0.20,0.20,0.20,0.20,0.20,0.19,0.19,0.20,0.19,0.18,0.19,0.19,0.20,0.20,0.21,0.23,0.23,0.21,0.21,0.23,0.24,0.24,0.24,0.25,0.26,0.25,0.25,0.26,0.27,0.27,0.27,0.27,0.28,0.28,0.29,0.30,0.30,0.30,0.31,0.32,0.32,0.32,0.32,0.33,0.33,0.34,0.36,0.36,0.37,0.37,0.38,0.38,0.37,0.37,0.38,0.36,0.35,0.35,0.34,0.34,0.32,0.31,0.30,0.32,0.31,0.29,0.29,0.31,0.29,0.28,0.30,0.30,0.32,0.31,0.33,0.33,0.32,0.33,0.34,0.33,0.33,0.34,0.34,0.34,0.34,0.34,0.34,0.32,0.33,0.32,0.33,0.30,0.29,0.29,0.29,0.28,0.29,0.29,0.29,0.30,0.31,0.32,0.32,0.32,0.32,0.33,0.33,0.34,0.34,0.34,0.36,0.35,0.36,0.36,0.37,0.36,0.37,0.38,0.38,0.38,0.39,0.39,0.38,0.38,0.38,0.37,0.37,0.37,0.36,0.36,0.37,0.36,0.36,0.36,0.35,0.35,0.35,0.35,0.35,0.36,0.37,0.37,0.37,0.39,0.39,0.38,0.40,0.41,0.41,0.39,0.40,0.38,0.37,0.36,0.35,0.34,0.34,0.32,0.31,0.31,0.30,0.28,0.28,0.28,0.27,0.27,0.28,0.27,0.26,0.28,0.28,0.26,0.26,0.27,0.28,0.28,0.30,0.30,0.29,0.29,0.30,0.29,0.29,0.29,0.28,0.27,0.27,0.27,0.28,0.28,0.29,0.29,0.30,0.31,0.33,0.35,0.35,0.36,0.37,0.37,0.38,0.39,0.40,0.40,0.41,0.43,0.44,0.44,0.46,0.47,0.47,0.49,0.51,0.52,0.53,0.52
Q8N127	0.49,0.49,0.49,0.47,0.47,0.47,0.46,0.45,0.45,0.45,0.44,0.44,0.44,0.43,0.42,0.42,0.43,0.41,0.41,0.41,0.41,0.38,0.37,0.35,0.34,0.32,0.32,0.30,0.29,0.30,0.29,0.29,0.31,0.32,0.32,0.33,0.34,0.34,0.33,0.31,0.31,0.29,0.28,0.27,0.28,0.27,0.25,0.26,0.26,0.24,0.23,0.24,0.23,0.22,0.22,0.22,0.21,0.20,0.21,0.21,0.20,0.20,0.21,0.20,0.19,0.21,0.21,0.22,0.24,0.24,0.23,0.22,0.23,0.21,0.21,0.22,0.21,0.20,0.21,0.21,0.21,0.20,0.21,0.21,0.21,0.21,0.21,0.22,0.21,0.21,0.21,0.21,0.21,0.21,0.21,0.20,0.20,0.20,0.20,0.20,0.19,0.19,0.20,0.19,0.19,0.20,0.19,0.19,0.18,0.19,0.20,0.20,0.21,0.22,0.22,0.20,0.20,0.23,0.24,0.24,0.24,0.25,0.26,0.25,0.25,0.26,0.27,0.27,0.27,0.28,0.29,0.29,0.30,0.30,0.31,0.31,0.32,0.32,0.32,0.33,0.33,0.34,0.34,0.34,0.36,0.35,0.36,0.35,0.36,0.35,0.35,0.34,0.35,0.33,0.32,0.32,0.32,0.31,0.29,0.27,0.26,0.27,0.27,0.25,0.24,0.26,0.25,0.24,0.26,0.26,0.27,0.26,0.28,0.28,0.27,0.28,0.30,0.29,0.29,0.30,0.31,0.30,0.30,0.31,0.32,0.30,0.30,0.31,0.32,0.30,0.30,0.30,0.30,0.29,0.30,0.31,0.31,0.31,0.32,0.33,0.33,0.34,0.34,0.34,0.34,0.35,0.36,0.36,0.38,0.38,0.39,0.38,0.38,0.38,0.38,0.40,0.39,0.38,0.39,0.40,0.38,0.38,0.38,0.37,0.37,0.36,0.36,0.36,0.36,0.36,0.36,0.35,0.35,0.35,0.35,0.35,0.35,0.35,0.36,0.37,0.36,0.38,0.39,0.40,0.41,0.42,0.42,0.40,0.41,0.40,0.38,0.36,0.37,0.36,0.35,0.34,0.33,0.33,0.32,0.30,0.30,0.30,0.29,0.29,0.30,0.30,0.29,0.30,0.30,0.28,0.28,0.29,0.31,0.31,0.32,0.33,0.32,0.32,0.32,0.31,0.30,0.31,0.31,0.29,0.28,0.29,0.29,0.29,0.30,0.30,0.31,0.32,0.33,0.33,0.34,0.36,0.36,0.37,0.37,0.39,0.41,0.41,0.44,0.46,0.47,0.47,0.48,0.49,0.50,0.51,0.52,0.53,0.53,0.53,0.53,0.53,0.53,0.55,0.55,0.55,0.57,0.58,0.58,0.58
Q9H4B0	0.83,0.83,0.82,0.82,0.82,0.82,0.83,0.82,0.82,0.83,0.82,0.82,0.81,0.80,0.80,0.79,0.78,0.76,0.74,0.72,0.71,0.68,0.66,0.65,0.62,0.61,0.59,0.57,0.55,0.53,0.52,0.49,0.47,0.45,0.43,0.42,0.41,0.39,0.39,0.38,0.37,0.35,0.34,0.33,0.32,0.31,0.30,0.28,0.27,0.27,0.25,0.24,0.23,0.23,0.24,0.23,0.22,0.23,0.23,0.24,0.26,0.26,0.26,0.27,0.28,0.28,0.27,0.28,0.30,0.30,0.30,0.31,0.32,0.32,0.32,0.33,0.34,0.32,0.32,0.33,0.34,0.33,0.35,0.34,0.35,0.35,0.36,0.35,0.36,0.35,0.33,0.33,0.32,0.31,0.29,0.28,0.28,0.27,0.27,0.27,0.26,0.26,0.25,0.25,0.25,0.24,0.24,0.24,0.24,0.23,0.23,0.23,0.23,0.22,0.22,0.23,0.24,0.24,0.26,0.26,0.24,0.23,0.23,0.21,0.21,0.20,0.19,0.17,0.17,0.17,0.16,0.16,0.16,0.16,0.16,0.17,0.17,0.17,0.18,0.20,0.19,0.20,0.20,0.21,0.21,0.20,0.20,0.20,0.20,0.19,0.19,0.20,0.21,0.20,0.20,0.20,0.18,0.17,0.16,0.14,0.14,0.14,0.14,0.16,0.16,0.16,0.17,0.17,0.17,0.16,0.17,0.18,0.19,0.20,0.20,0.20,0.20,0.20,0.20,0.19,0.16,0.17,0.16,0.16,0.15,0.16,0.17,0.17,0.17,0.17,0.18,0.19,0.19,0.19,0.20,0.20,0.21,0.23,0.23,0.25,0.25,0.24,0.25,0.25,0.24,0.23,0.24,0.23,0.24,0.25,0.27,0.27,0.27,0.27,0.27,0.28,0.28,0.30,0.30,0.31,0.32,0.33,0.32,0.32,0.34,0.35,0.35,0.35,0.35,0.35,0.35,0.34,0.32,0.32,0.31,0.30,0.30,0.30,0.29,0.29,0.28,0.30,0.30,0.28,0.29,0.31,0.31,0.31,0.33,0.34,0.33,0.33,0.33,0.34,0.35,0.34,0.34,0.35,0.33,0.35,0.33,0.32,0.32,0.32,0.31,0.29,0.29,0.28,0.27,0.27,0.27,0.28,0.27,0.27,0.27,0.26,0.26,0.26,0.26,0.25,0.25,0.24,0.23,0.22,0.22,0.22,0.20,0.20,0.20,0.19,0.19,0.20,0.19,0.18,0.17,0.17,0.18,0.18,0.18,0.18,0.16,0.16,0.16,0.15,0.15,0.16,0.16,0.16,0.16,0.16,0.18,0.18,0.18,0.18,0.19,0.19,0.19,0.20,0.20,0.19,0.19,0.21,0.22,0.22,0.24,0.24,0.25,0.25,0.25,0.26,0.24,0.24,0.23,0.24,0.24,0.23,0.23,0.22,0.20,0.20,0.19,0.19,0.19,0.19,0.19,0.19,0.18,0.18,0.18,0.18,0.18,0.18,0.18,0.20,0.20,0.20,0.21,0.21,0.23,0.24,0.24,0.26,0.26,0.25,0.27,0.27,0.28,0.27,0.29,0.29,0.31,0.31,0.31,0.31,0.31,0.31,0.31,0.32,0.33,0.33,0.33,0.35,0.35,0.37,0.37,0.39,0.39,0.41,0.43,0.43,0.45,0.45,0.46,0.46,0.45,0.46,0.46,0.46,0.47,0.46,0.45,0.46,0.44,0.43,0.44,0.43,0.43,0.43,0.43,0.41,0.42,0.41,0.43,0.43
O95158	0.69,0.70,0.70,0.70,0.71,0.71,0.73,0.73,0.74,0.74,0.74,0.74,0.74,0.73,0.73,0.72,0.72,0.71,0.70,0.70,0.71,0.70,0.70,0.70,0.70,0.71,0.71,0.72,0.73,0.73,0.74,0.75,0.76,0.77,0.78,0.78,0.79,0.80,0.80,0.80,0.80,0.81,0.81,0.81,0.81,0.81,0.80,0.79,0.78,0.78,0.78,0.79,0.79,0.79,0.80,0.80,0.82,0.82,0.83,0.84,0.85,0.85,0.85,0.85,0.85,0.85,0.85,0.85,0.85,0.85,0.85,0.85,0.85,0.86,0.85,0.85,0.85,0.84,0.85,0.84,0.85,0.85,0.85,0.84,0.83,0.82,0.81,0.80,0.79,0.80,0.78,0.77,0.75,0.75,0.73,0.72,0.71,0.71,0.70,0.68,0.66,0.64,0.62,0.60,0.59,0.57,0.56,0.54,0.52,0.51,0.49,0.49,0.49,0.47,0.45,0.43,0.40,0.38,0.37,0.35,0.34,0.32,0.30,0.28,0.27,0.26,0.27,0.26,0.27,0.27,0.26,0.26,0.25,0.25,0.23,0.24,0.24,0.25,0.24,0.24,0.25,0.26,0.27,0.28,0.30,0.31,0.33,0.34,0.35,0.36,0.38,0.39,0.39,0.39,0.41,0.43,0.45,0.47,0.49,0.50,0.52,0.53,0.56,0.57,0.59,0.60,0.62,0.63,0.65,0.65,0.67,0.68,0.70,0.72,0.74,0.75,0.76,0.78,0.77,0.78,0.79,0.80,0.81,0.82,0.83,0.83,0.84,0.84,0.84,0.84,0.85,0.84,0.85,0.85,0.85,0.85,0.85,0.85,0.84,0.84,0.84,0.85,0.85,0.85,0.84,0.85,0.85,0.85,0.86,0.85,0.84,0.82,0.80,0.79,0.78,0.78,0.77,0.77,0.76,0.75,0.74,0.74,0.72,0.72,0.71,0.70,0.70,0.69,0.67,0.67,0.67,0.66,0.66,0.66,0.66,0.65,0.64,0.63,0.62,0.60,0.59,0.57,0.55,0.53,0.52,0.51,0.48,0.46,0.45,0.42,0.42,0.43,0.44,0.44,0.44,0.43,0.42,0.41,0.39,0.38,0.37,0.36,0.35,0.36,0.35,0.34,0.34,0.33,0.31,0.31,0.29,0.28,0.27,0.26,0.25,0.24,0.23,0.23,0.24,0.24,0.26,0.26,0.29,0.30,0.32,0.33,0.35,0.37,0.38,0.39,0.39,0.40,0.39,0.38,0.39,0.38,0.39,0.40,0.42,0.43,0.44,0.46,0.47,0.49,0.48,0.50,0.50,0.51
Q8NGS5	0.54,0.55,0.54,0.52,0.53,0.53,0.52,0.51,0.50,0.50,0.48,0.48,0.48,0.47,0.46,0.46,0.45,0.44,0.44,0.44,0.43,0.41,0.39,0.38,0.36,0.34,0.34,0.32,0.30,0.31,0.31,0.29,0.31,0.32,0.32,0.32,0.33,0.33,0.32,0.31,0.30,0.29,0.27,0.26,0.27,0.25,0.24,0.25,0.24,0.23,0.23,0.23,0.23,0.22,0.23,0.23,0.22,0.21,0.22,0.22,0.21,0.21,0.22,0.22,0.21,0.23,0.24,0.24,0.26,0.26,0.25,0.24,0.25,0.24,0.24,0.25,0.23,0.23,0.24,0.24,0.23,0.23,0.24,0.25,0.25,0.25,0.25,0.25,0.24,0.24,0.25,0.24,0.24,0.23,0.23,0.23,0.22,0.22,0.22,0.22,0.21,0.21,0.22,0.20,0.21,0.21,0.20,0.19,0.19,0.20,0.21,0.21,0.22,0.23,0.23,0.21,0.21,0.23,0.24,0.24,0.24,0.25,0.25,0.25,0.25,0.26,0.27,0.27,0.27,0.28,0.28,0.28,0.29,0.29,0.30,0.30,0.31,0.31,0.31,0.32,0.32,0.33,0.32,0.32,0.34,0.34,0.34,0.34,0.35,0.35,0.35,0.34,0.34,0.32,0.31,0.31,0.31,0.30,0.29,0.28,0.27,0.28,0.27,0.26,0.25,0.26,0.25,0.25,0.26,0.27,0.27,0.27,0.28,0.29,0.28,0.29,0.30,0.29,0.29,0.30,0.31,0.29,0.30,0.32,0.32,0.31,0.31,0.31,0.32,0.30,0.29,0.28,0.28,0.28,0.29,0.29,0.30,0.30,0.31,0.32,0.31,0.32,0.33,0.33,0.33,0.34,0.35,0.35,0.37,0.37,0.37,0.38,0.38,0.38,0.38,0.40,0.39,0.39,0.39,0.39,0.39,0.38,0.38,0.37,0.36,0.36,0.36,0.36,0.36,0.35,0.36,0.35,0.35,0.34,0.35,0.35,0.35,0.35,0.37,0.37,0.37,0.39,0.40,0.40,0.42,0.44,0.44,0.44,0.45,0.44,0.45,0.45,0.44,0.43,0.43,0.42,0.42,0.42,0.41,0.41,0.40,0.40,0.40,0.40,0.40,0.40,0.40,0.40,0.40,0.39,0.39,0.38,0.38,0.38,0.38,0.38,0.37,0.37,0.37,0.36,0.37,0.37,0.35,0.35,0.34,0.31,0.30,0.30,0.29,0.28,0.27,0.27,0.26,0.27,0.28,0.29,0.30,0.31,0.32,0.33,0.33,0.33,0.34,0.35,0.35,0.35,0.36,0.37,0.38,0.39,0.40,0.41,0.42,0.44,0.44,0.46,0.48,0.49
Q7RTS6	0.87,0.86,0.84,0.84,0.82,0.82,0.80,0.78,0.77,0.76,0.75,0.73,0.71,0.71,0.70,0.68,0.67,0.67,0.66,0.65,0.65,0.63,0.61,0.59,0.58,0.57,0.55,0.54,0.52,0.50,0.49,0.48,0.47,0.48,0.46,0.46,0.45,0.44,0.44,0.44,0.43,0.41,0.40,0.39,0.38,0.37,0.35,0.35,0.35,0.34,0.34,0.34,0.34,0.33,0.33,0.33,0.32,0.32,0.32,0.31,0.31,0.31,0.31,0.31,0.32,0.32,0.32,0.35,0.36,0.36,0.36,0.37,0.36,0.35,0.33,0.34,0.33,0.33,0.31,0.31,0.32,0.31,0.31,0.31,0.31,0.31,0.31,0.31,0.31,0.31,0.31,0.32,0.31,0.31,0.31,0.31,0.31,0.31,0.31,0.31,0.31,0.31,0.31,0.29,0.30,0.30,0.30,0.29,0.28,0.28,0.29,0.29,0.30,0.30,0.29,0.29,0.28,0.28,0.28,0.27,0.28,0.26,0.26,0.26,0.27,0.26,0.26,0.27,0.27,0.26,0.26,0.28,0.26,0.26,0.27,0.27,0.26,0.26,0.27,0.26,0.25,0.25,0.25,0.25,0.26,0.26,0.26,0.25,0.25,0.24,0.22,0.21,0.20,0.19,0.18,0.17,0.17,0.17,0.16,0.16,0.17,0.16,0.15,0.16,0.16,0.15,0.15,0.15,0.14,0.15,0.15,0.15,0.14,0.14,0.15,0.14,0.15,0.16,0.16,0.17,0.18,0.20,0.22,0.22,0.23,0.23,0.24,0.24,0.24,0.26,0.28,0.28,0.30,0.33,0.35,0.37,0.38,0.40,0.42,0.45,0.46,0.48,0.50,0.52,0.54,0.55,0.56,0.57,0.59,0.60,0.60,0.61,0.61,0.62,0.63,0.63,0.63,0.64,0.63,0.62,0.61,0.61,0.60,0.58,0.58,0.56,0.55,0.54,0.53,0.52,0.50,0.48,0.47,0.45,0.42,0.41,0.38,0.37,0.35,0.34,0.31,0.29,0.28,0.26,0.24,0.22,0.21,0.21,0.21,0.21,0.22,0.22,0.23,0.25,0.25,0.26,0.28,0.29,0.29,0.30,0.33,0.33,0.33,0.34,0.35,0.37,0.38,0.38,0.39,0.40,0.41,0.42,0.42,0.43,0.44,0.44,0.45,0.46,0.46,0.46,0.47,0.47,0.47,0.47,0.48,0.48,0.48,0.49,0.48,0.48,0.47,0.46,0.44,0.43,0.43,0.42,0.42,0.42,0.42,0.41,0.40,0.39,0.39,0.38,0.37,0.37,0.35,0.35,0.34,0.34,0.33,0.32,0.32,0.33,0.32,0.31,0.31,0.31,0.29,0.29,0.30,0.30,0.29,0.29,0.30,0.29,0.29,0.29,0.28,0.28,0.29,0.30,0.29,0.31,0.31,0.31,0.31,0.29,0.30,0.30,0.31,0.31,0.30,0.29,0.29,0.31,0.30,0.30,0.31,0.32,0.31,0.31,0.32,0.32,0.31,0.31,0.33,0.32,0.32,0.32,0.32,0.31,0.31,0.32,0.32,0.31,0.32,0.33,0.32,0.32,0.33,0.33,0.32,0.33,0.33,0.35,0.34,0.35,0.34,0.32,0.31,0.29,0.29,0.28,0.29,0.29,0.28,0.29,0.29,0.28,0.28,0.28,0.28,0.27,0.27,0.28,0.28,0.26,0.27,0.27,0.26,0.26,0.27,0.27,0.26,0.25,0.25,0.25,0.25,0.27,0.28,0.28,0.29,0.31,0.31,0.32,0.31,0.32,0.32,0.34,0.36,0.38,0.40,0.42,0.44,0.45,0.46,0.48,0.49,0.51,0.53,0.55,0.56,0.58,0.60,0.61,0.63,0.65,0.67,0.69,0.71,0.73,0.75,0.77,0.79,0.80,0.82,0.84,0.86,0.86,0.87,0.87,0.87,0.87,0.87,0.86,0.85,0.84,0.83,0.83,0.82,0.82,0.81,0.80,0.79,0.79,0.78,0.78,0.76,0.75,0.73,0.71,0.69,0.67,0.66,0.63,0.61,0.60,0.57,0.55,0.53,0.52,0.49,0.47,0.45,0.43,0.41,0.39,0.38,0.35,0.34,0.32,0.31,0.30,0.28,0.26,0.25,0.24,0.23,0.22,0.21,0.21,0.19,0.18,0.17,0.17,0.16,0.15,0.15,0.15,0.15,0.16,0.16,0.16,0.16,0.16,0.16,0.16,0.17,0.17,0.17,0.17,0.17,0.17,0.17,0.17,0.17,0.17,0.17,0.17,0.17,0.17,0.17,0.16,0.15,0.16,0.17,0.17,0.17,0.18,0.18,0.18,0.18,0.17,0.18,0.18,0.17,0.16,0.16,0.15,0.15,0.14,0.13,0.13,0.14,0.13,0.13,0.14,0.14,0.13,0.13,0.14
Q9HC10	0.23,0.22,0.21,0.21,0.20,0.21,0.23,0.24,0.25,0.25,0.26,0.25,0.27,0.27,0.27,0.28,0.28,0.28,0.29,0.30,0.30,0.29,0.31,0.31,0.33,0.33,0.34,0.34,0.35,0.34,0.36,0.35,0.36,0.37,0.37,0.35,0.35,0.36,0.38,0.38,0.39,0.39,0.39,0.39,0.39,0.39,0.38,0.37,0.37,0.37,0.38,0.38,0.39,0.40,0.40,0.41,0.40,0.40,0.39,0.38,0.37,0.37,0.37,0.36,0.36,0.36,0.36,0.35,0.35,0.35,0.36,0.35,0.36,0.34,0.34,0.33,0.35,0.34,0.34,0.31,0.31,0.31,0.33,0.35,0.36,0.37,0.38,0.39,0.39,0.39,0.38,0.37,0.35,0.34,0.32,0.31,0.30,0.30,0.30,0.30,0.31,0.33,0.32,0.34,0.33,0.34,0.35,0.34,0.36,0.38,0.38,0.38,0.39,0.39,0.42,0.42,0.45,0.45,0.46,0.47,0.50,0.52,0.53,0.53,0.53,0.53,0.54,0.55,0.56,0.57,0.59,0.61,0.63,0.64,0.66,0.69,0.71,0.72,0.74,0.76,0.78,0.79,0.80,0.81,0.81,0.83,0.85,0.84,0.85,0.86,0.86,0.86,0.87,0.88,0.88,0.88,0.87,0.87,0.86,0.86,0.86,0.85,0.85,0.85,0.85,0.85,0.85,0.85,0.85,0.85,0.84,0.85,0.85,0.85,0.85,0.85,0.84,0.83,0.83,0.82,0.81,0.80,0.80,0.79,0.77,0.76,0.75,0.74,0.72,0.72,0.72,0.71,0.71,0.71,0.71,0.71,0.70,0.69,0.67,0.66,0.65,0.64,0.63,0.62,0.61,0.59,0.58,0.57,0.57,0.56,0.54,0.55,0.54,0.52,0.52,0.50,0.48,0.47,0.47,0.46,0.46,0.45,0.46,0.44,0.45,0.45,0.46,0.45,0.45,0.45,0.45,0.43,0.43,0.41,0.39,0.37,0.36,0.35,0.34,0.34,0.34,0.33,0.33,0.33,0.33,0.32,0.33,0.33,0.33,0.34,0.33,0.32,0.30,0.29,0.28,0.27,0.26,0.26,0.26,0.25,0.27,0.27,0.27,0.26,0.27,0.25,0.25,0.25,0.25,0.26,0.27,0.26,0.26,0.27,0.27,0.28,0.28,0.29,0.29,0.30,0.30,0.30,0.30,0.31,0.31,0.31,0.32,0.31,0.30,0.29,0.28,0.28,0.29,0.30,0.30,0.30,0.30,0.31,0.30,0.30,0.30,0.28,0.27,0.27,0.27,0.28,0.30,0.31,0.32,0.33,0.32,0.32,0.32,0.32,0.30,0.30,0.28,0.29,0.28,0.28,0.27,0.27,0.27,0.27,0.26,0.27,0.26,0.27,0.27,0.27,0.26,0.26,0.27,0.27,0.26,0.26,0.26,0.26,0.26,0.26,0.27,0.27,0.28,0.28,0.28,0.28,0.27,0.26,0.25,0.23,0.22,0.21,0.19,0.19,0.18,0.19,0.19,0.19,0.18,0.18,0.18,0.19,0.20,0.20,0.22,0.22,0.22,0.23,0.22,0.23,0.24,0.24,0.26,0.27,0.27,0.28,0.28,0.30,0.30,0.31,0.32,0.33,0.33,0.31,0.30,0.30,0.29,0.30,0.31,0.31,0.32,0.33,0.35,0.36,0.37,0.37,0.37,0.37,0.37,0.37,0.37,0.37,0.37,0.36,0.36,0.34,0.34,0.33,0.32,0.31,0.31,0.30,0.30,0.30,0.29,0.29,0.30,0.30,0.30,0.29,0.30,0.30,0.30,0.31,0.32,0.34,0.35,0.37,0.36,0.36,0.36,0.35,0.35,0.32,0.32,0.31,0.31,0.31,0.31,0.31,0.31,0.33,0.32,0.34,0.33,0.34,0.34,0.35,0.35,0.36,0.38,0.37,0.37,0.36,0.36,0.36,0.36,0.34,0.34,0.33,0.32,0.31,0.30,0.29,0.27,0.26,0.24,0.23,0.22,0.20,0.19,0.18,0.18,0.18,0.18,0.19,0.19,0.19,0.19,0.18,0.18,0.19,0.19,0.20,0.21,0.23,0.22,0.22,0.21,0.21,0.20,0.18,0.18,0.18,0.18,0.17,0.17,0.17,0.18,0.17,0.17,0.18,0.19,0.21,0.23,0.25,0.25,0.25,0.26,0.25,0.25,0.25,0.25,0.25,0.25,0.25,0.24,0.25,0.25,0.25,0.25,0.24,0.23,0.23,0.22,0.21,0.20,0.21,0.22,0.23,0.24,0.24,0.25,0.26,0.25,0.25,0.25,0.26,0.26,0.26,0.26,0.26,0.26,0.24,0.23,0.20,0.18,0.18,0.18,0.17,0.17,0.17,0.17,0.17,0.17,0.18,0.19,0.19,0.21,0.22,0.23,0.24,0.27,0.29,0.30,0.30,0.30,0.29,0.28,0.28,0.28,0.27,0.28,0.28,0.28,0.28,0.30,0.31,0.31,0.32,0.33,0.34,0.35,0.35,0.35,0.37,0.38,0.38,0.39,0.39,0.39,0.39,0.39,0.38,0.38,0.38,0.37,0.36,0.36,0.34,0.33,0.31,0.31,0.30,0.29,0.29,0.28,0.28,0.28,0.29,0.27,0.27,0.27,0.26,0.25,0.23,0.23,0.21,0.20,0.20,0.19,0.17,0.17,0.16,0.16,0.17,0.17,0.16,0.18,0.19,0.21,0.23,0.25,0.27,0.29,0.32,0.34,0.36,0.38,0.40,0.42,0.45,0.47,0.49,0.49,0.50,0.51,0.53,0.53,0.55,0.56,0.58,0.60,0.63,0.65,0.67,0.69,0.71,0.72,0.74,0.75,0.75,0.76,0.76,0.75,0.75,0.75,0.74,0.75,0.75,0.74,0.74,0.72,0.71,0.70,0.69,0.67,0.68,0.66,0.64,0.62,0.60,0.58,0.56,0.54,0.53,0.53,0.52,0.50,0.49,0.46,0.45,0.43,0.40,0.38,0.36,0.34,0.32,0.31,0.29,0.28,0.27,0.27,0.26,0.25,0.24,0.25,0.24,0.24,0.22,0.20,0.20,0.19,0.19,0.17,0.17,0.17,0.17,0.15,0.15,0.15,0.15,0.16,0.16,0.16,0.17,0.17,0.15,0.15,0.16,0.16,0.17,0.18,0.20,0.21,0.21,0.21,0.21,0.21,0.21,0.21,0.21,0.21,0.20,0.21,0.21,0.21,0.21,0.23,0.23,0.23,0.25,0.26,0.25,0.25,0.26,0.26,0.25,0.26,0.27,0.27,0.28,0.30,0.30,0.32,0.33,0.32,0.31,0.32,0.32,0.31,0.32,0.30,0.30,0.28,0.29,0.29,0.28,0.28,0.29,0.29,0.29,0.30,0.31,0.31,0.30,0.30,0.31,0.31,0.31,0.32,0.32,0.31,0.31,0.33,0.32,0.33,0.34,0.36,0.35,0.33,0.34,0.34,0.32,0.31,0.30,0.31,0.30,0.31,0.31,0.31,0.31,0.32,0.32,0.32,0.33,0.32,0.32,0.32,0.33,0.32,0.32,0.32,0.32,0.31,0.31,0.31,0.30,0.28,0.28,0.27,0.26,0.26,0.25,0.24,0.24,0.26,0.26,0.25,0.24,0.23,0.23,0.22,0.21,0.21,0.21,0.20,0.19,0.19,0.19,0.17,0.17,0.17,0.17,0.17,0.19,0.18,0.18,0.18,0.18,0.18,0.18,0.17,0.17,0.17,0.17,0.17,0.17,0.17,0.18,0.18,0.18,0.19,0.19,0.19,0.20,0.20,0.18,0.17,0.18,0.18,0.19,0.19,0.20,0.19,0.19,0.18,0.18,0.18,0.18,0.18,0.18,0.18,0.17,0.16,0.15,0.13,0.13,0.12,0.14,0.14,0.14,0.16,0.17,0.16,0.17,0.18,0.19,0.19,0.19,0.20,0.21,0.21,0.22,0.23,0.23,0.23,0.23,0.25,0.26,0.27,0.28,0.29,0.31,0.33,0.33,0.34,0.34,0.34,0.35,0.35,0.35,0.35,0.35,0.37,0.38,0.39,0.39,0.40,0.40,0.38,0.38,0.37,0.35,0.35,0.34,0.34,0.32,0.32,0.32,0.33,0.31,0.31,0.31,0.29,0.29,0.30,0.30,0.28,0.27,0.24,0.23,0.21,0.18,0.17,0.15,0.14,0.13,0.13,0.14,0.13,0.14,0.14,0.14,0.16,0.15,0.15,0.14,0.14,0.15,0.16,0.17,0.17,0.17,0.17,0.18,0.18,0.19,0.19,0.19,0.19,0.18,0.18,0.18,0.20,0.19,0.20,0.18,0.18,0.18,0.18,0.19,0.20,0.20,0.20,0.21,0.21,0.21,0.21,0.21,0.21,0.20,0.20,0.19,0.19,0.17,0.17,0.17,0.17,0.17,0.18,0.19,0.19,0.21,0.21,0.22,0.21,0.21,0.20,0.20,0.20,0.21,0.20,0.22,0.21,0.20,0.20,0.19,0.19,0.19,0.21,0.22,0.22,0.22,0.23,0.25,0.26,0.26,0.26,0.27,0.27,0.28,0.29,0.30,0.30,0.31,0.31,0.31,0.32,0.31,0.30,0.29,0.27,0.27,0.26,0.25,0.25,0.25,0.25,0.25,0.25,0.25,0.24,0.24,0.23,0.23,0.23,0.23,0.25,0.27,0.27,0.26,0.27,0.26,0.26,0.24,0.24,0.23,0.25,0.26,0.27,0.28,0.28,0.29,0.31,0.32,0.32,0.34,0.34,0.34,0.34,0.34,0.34,0.35,0.36,0.36,0.36,0.36,0.37,0.38,0.39,0.40,0.40,0.40,0.40,0.40,0.40,0.40,0.39,0.37,0.36,0.35,0.34,0.33,0.33,0.33,0.35,0.33,0.34,0.34,0.34,0.33,0.32,0.32,0.31,0.28,0.27,0.26,0.25,0.24,0.24,0.24,0.25,0.26,0.25,0.24,0.25,0.25,0.25,0.24,0.24,0.23,0.24,0.24,0.24,0.26,0.28,0.29,0.29,0.29,0.29,0.31,0.32,0.32,0.32,0.32,0.32,0.31,0.31,0.29,0.28,0.28,0.26,0.27,0.28,0.27,0.28,0.28,0.28,0.28,0.28,0.27,0.27,0.26,0.25,0.24,0.24,0.23,0.22,0.23,0.24,0.26,0.27,0.27,0.28,0.28,0.27,0.25,0.24,0.24,0.25,0.25,0.23,0.24,0.24,0.24,0.23,0.25,0.25,0.24,0.25,0.25,0.27,0.28,0.28,0.28,0.29,0.29,0.31,0.33,0.33,0.34,0.35,0.36,0.36,0.37,0.39,0.40,0.41,0.43,0.45,0.46,0.45,0.46,0.46,0.47,0.49,0.51,0.53,0.56,0.58,0.59,0.61,0.63,0.64,0.64,0.65,0.65,0.63,0.65,0.66,0.67,0.68,0.69,0.69,0.70,0.71,0.70,0.72,0.72,0.72,0.73,0.74,0.75,0.76,0.78,0.78,0.79,0.80,0.80,0.81,0.80,0.79,0.79,0.78,0.77,0.77,0.76,0.75,0.75,0.75,0.74,0.74,0.73,0.73,0.73,0.74,0.76,0.77,0.79,0.80,0.81,0.81,0.81,0.81,0.82,0.83,0.82,0.83,0.83,0.82,0.82,0.81,0.81,0.80,0.79,0.77,0.75,0.73,0.71,0.69,0.67,0.66,0.65,0.63,0.62,0.62,0.61,0.60,0.59,0.58,0.57,0.56,0.56,0.56,0.56,0.55,0.55,0.55,0.54,0.54,0.54,0.54,0.54,0.54,0.54,0.54,0.54,0.55,0.55,0.55,0.56,0.56,0.56,0.56,0.57,0.58,0.60,0.62,0.64,0.65,0.67,0.69,0.70,0.71,0.73,0.75,0.75,0.77,0.79,0.79,0.80,0.81,0.82,0.83,0.83,0.84,0.85,0.85,0.84,0.85,0.85,0.85,0.85,0.85,0.84,0.84,0.84,0.84,0.84,0.83,0.83,0.83,0.83,0.82,0.81,0.79,0.78,0.76,0.74,0.72,0.71,0.70,0.69,0.67,0.66,0.65,0.64,0.62,0.63,0.62,0.60,0.60,0.58,0.56,0.54,0.53,0.51,0.49,0.47,0.45,0.43,0.42,0.40,0.39,0.36,0.35,0.35,0.34,0.32,0.31,0.30,0.29,0.28,0.27,0.28,0.30,0.29,0.30,0.29,0.29,0.29,0.28,0.27,0.26,0.27,0.26,0.26,0.25,0.25,0.23,0.22,0.25,0.24,0.25,0.27,0.28,0.28,0.29,0.30,0.30,0.32,0.33,0.34,0.35,0.35,0.37,0.38,0.37,0.36,0.35,0.35,0.36,0.35,0.36,0.36,0.34,0.34,0.35,0.35,0.37,0.37,0.36,0.36,0.36,0.36,0.36,0.36,0.36,0.37,0.36,0.36,0.36,0.34,0.34,0.32,0.32,0.31,0.33,0.33,0.31,0.31,0.29,0.27,0.26,0.25,0.24,0.22,0.20,0.21,0.21,0.22,0.23,0.22,0.22,0.22,0.22,0.22,0.21,0.22,0.23,0.22,0.23,0.23,0.24,0.25,0.25,0.26,0.26,0.27,0.27,0.27,0.27,0.27,0.27,0.28,0.28,0.29,0.28,0.26,0.25,0.25,0.26,0.26,0.26,0.26,0.26,0.27,0.26,0.26,0.25,0.26,0.25,0.23,0.23,0.24,0.25,0.26,0.27,0.27,0.26,0.25,0.25,0.24,0.24,0.23,0.23,0.23,0.22,0.22,0.21,0.21,0.21,0.21,0.20,0.20,0.20,0.21,0.19,0.19,0.19,0.19,0.19,0.19,0.18,0.19,0.19,0.20,0.20,0.21,0.21,0.23,0.23,0.23,0.23,0.23,0.21,0.20,0.19,0.17,0.18,0.16,0.16,0.17,0.17,0.17,0.18,0.18,0.18,0.18,0.20,0.21,0.22,0.24,0.24,0.26,0.26,0.25,0.26,0.27,0.28,0.29,0.31,0.31,0.32,0.32,0.31,0.31,0.31,0.32,0.31,0.31,0.29,0.30,0.30,0.31,0.31,0.33,0.33,0.33,0.33,0.34,0.36,0.37,0.37,0.39,0.40,0.41,0.40,0.41,0.41,0.40,0.38,0.37,0.36,0.35,0.33,0.33,0.34,0.33,0.32,0.32,0.31,0.29,0.30,0.32,0.32,0.32,0.33,0.33,0.32,0.32,0.32,0.33,0.32,0.31,0.30,0.29,0.28,0.28,0.27,0.27,0.25,0.25,0.26,0.25,0.25,0.25,0.22,0.22,0.21,0.21,0.21,0.21,0.21,0.21,0.21,0.21,0.21,0.20,0.19,0.20,0.20,0.21,0.21,0.22,0.21,0.21,0.22,0.24,0.23,0.23,0.25,0.25,0.26,0.27,0.27,0.29,0.30,0.31,0.32,0.33,0.32,0.32,0.31,0.28,0.28,0.27,0.26,0.27,0.26,0.27,0.28,0.28,0.28,0.29,0.30,0.31,0.33,0.33,0.35,0.37,0.38,0.38,0.38,0.38,0.37,0.35,0.35,0.33,0.31,0.30,0.30,0.28,0.29,0.28,0.27,0.28,0.26,0.27,0.27,0.27,0.28,0.28,0.29,0.29,0.30,0.30,0.30,0.30,0.31,0.31,0.32,0.32,0.32,0.33,0.32,0.31,0.30,0.29,0.29,0.27,0.25,0.24,0.22,0.22,0.21,0.22,0.22,0.22,0.23,0.24,0.24,0.25,0.26,0.26,0.26,0.25,0.26,0.26,0.26,0.26,0.26,0.26,0.28,0.28,0.29,0.30,0.31,0.31,0.32,0.32,0.33,0.32,0.31,0.31,0.31,0.31,0.31,0.31,0.31,0.30,0.31,0.31,0.31,0.31,0.31,0.33,0.35,0.36,0.37,0.37,0.37,0.37,0.36,0.35,0.36,0.36,0.36,0.35,0.34,0.33,0.33,0.32,0.30,0.29,0.29,0.27,0.29,0.28,0.28,0.28,0.29,0.28,0.28,0.28,0.29,0.28,0.29,0.30,0.31,0.33,0.34,0.36,0.36,0.38,0.39,0.37,0.36,0.34,0.33,0.33,0.33,0.33,0.34,0.34,0.35,0.35,0.34,0.34,0.33,0.33,0.33,0.32,0.33,0.34,0.35,0.36,0.36,0.36,0.36,0.37,0.36,0.34,0.34,0.33,0.33,0.32,0.31,0.31,0.30,0.29,0.27,0.26,0.25,0.25,0.24,0.24,0.24,0.25,0.27,0.28,0.28,0.27,0.27,0.26,0.26,0.26,0.27,0.29,0.30,0.32,0.33,0.33,0.35,0.36,0.36,0.36,0.35,0.35,0.36,0.37,0.36,0.37,0.39,0.40,0.42,0.44,0.44,0.46,0.47,0.49,0.50,0.51,0.53,0.54,0.55,0.54,0.55,0.57,0.56,0.56,0.56,0.56,0.57,0.58,0.58,0.60,0.60,0.60,0.60,0.60,0.59,0.60,0.61,0.60,0.59,0.60,0.59,0.60,0.59,0.58,0.58,0.60,0.59,0.58,0.58,0.58,0.58,0.58,0.58,0.58,0.58,0.58,0.59,0.59,0.60,0.60,0.60,0.60,0.60,0.60,0.60,0.60,0.60,0.60,0.60,0.60,0.60,0.60,0.60,0.61,0.61,0.61,0.61,0.62,0.62
Q8NHC5	0.52,0.50,0.50,0.50,0.48,0.46,0.46,0.46,0.45,0.45,0.45,0.44,0.43,0.43,0.44,0.43,0.42,0.43,0.42,0.41,0.41,0.39,0.37,0.35,0.35,0.33,0.31,0.32,0.31,0.30,0.31,0.32,0.32,0.33,0.33,0.33,0.33,0.30,0.30,0.28,0.27,0.26,0.26,0.25,0.24,0.25,0.25,0.24,0.23,0.24,0.23,0.22,0.22,0.22,0.21,0.20,0.20,0.20,0.19,0.19,0.20,0.19,0.18,0.20,0.21,0.21,0.23,0.23,0.23,0.22,0.23,0.22,0.22,0.23,0.21,0.21,0.22,0.21,0.21,0.21,0.22,0.22,0.22,0.22,0.22,0.23,0.22,0.22,0.22,0.22,0.21,0.21,0.21,0.20,0.20,0.20,0.20,0.20,0.19,0.20,0.20,0.20,0.20,0.20,0.20,0.19,0.19,0.20,0.21,0.20,0.22,0.23,0.23,0.21,0.22,0.24,0.25,0.24,0.24,0.25,0.26,0.26,0.26,0.27,0.28,0.27,0.27,0.29,0.29,0.29,0.30,0.30,0.31,0.31,0.32,0.32,0.32,0.32,0.33,0.33,0.33,0.32,0.34,0.33,0.34,0.34,0.35,0.34,0.34,0.33,0.34,0.32,0.31,0.30,0.30,0.29,0.27,0.25,0.25,0.25,0.25,0.23,0.22,0.24,0.23,0.22,0.24,0.23,0.24,0.25,0.25,0.27,0.27,0.26,0.27,0.27,0.27,0.27,0.28,0.28,0.28,0.29,0.30,0.29,0.29,0.29,0.31,0.29,0.28,0.27,0.27,0.26,0.28,0.28,0.28,0.28,0.29,0.31,0.30,0.31,0.32,0.32,0.32,0.34,0.34,0.35,0.37,0.36,0.38,0.37,0.37,0.37,0.37,0.37,0.37,0.37,0.38,0.38,0.38,0.38,0.37,0.36,0.37,0.36,0.35,0.35,0.35,0.34,0.34,0.35,0.35,0.34,0.35,0.35,0.34,0.35,0.36,0.36,0.37,0.38,0.38,0.39,0.40,0.41,0.40,0.40,0.41,0.39,0.38,0.37,0.35,0.35,0.34,0.34,0.32,0.32,0.32,0.30,0.30,0.30,0.29,0.29,0.29,0.29,0.29,0.29,0.29,0.28,0.28,0.30,0.30,0.31,0.31,0.31,0.31,0.31,0.31,0.30,0.30,0.28,0.28,0.29,0.28,0.28,0.28,0.28,0.28,0.28,0.30,0.31,0.31,0.31,0.32,0.32,0.32,0.32,0.33,0.34,0.35,0.36,0.37,0.38,0.38,0.39,0.41,0.41,0.42,0.44,0.46
Q86XP0	0.64,0.63,0.61,0.59,0.57,0.55,0.54,0.52,0.51,0.50,0.49,0.48,0.48,0.46,0.47,0.48,0.47,0.48,0.49,0.50,0.49,0.48,0.45,0.44,0.42,0.40,0.37,0.35,0.34,0.33,0.31,0.30,0.30,0.28,0.28,0.28,0.27,0.27,0.27,0.27,0.27,0.28,0.28,0.28,0.30,0.31,0.31,0.31,0.32,0.31,0.32,0.32,0.33,0.32,0.33,0.32,0.32,0.31,0.30,0.28,0.26,0.26,0.26,0.26,0.25,0.25,0.25,0.25,0.26,0.26,0.25,0.25,0.24,0.24,0.25,0.25,0.26,0.27,0.27,0.29,0.29,0.30,0.29,0.29,0.29,0.28,0.27,0.27,0.27,0.27,0.27,0.27,0.28,0.26,0.27,0.27,0.29,0.28,0.29,0.30,0.31,0.32,0.33,0.32,0.33,0.34,0.35,0.37,0.40,0.40,0.42,0.42,0.43,0.42,0.42,0.41,0.41,0.39,0.37,0.36,0.35,0.36,0.35,0.37,0.37,0.38,0.38,0.38,0.38,0.38,0.37,0.37,0.36,0.36,0.36,0.34,0.33,0.32,0.30,0.29,0.29,0.27,0.27,0.26,0.26,0.25,0.25,0.24,0.22,0.22,0.23,0.23,0.24,0.25,0.26,0.28,0.28,0.30,0.31,0.31,0.33,0.33,0.31,0.31,0.29,0.28,0.27,0.27,0.27,0.27,0.27,0.27,0.28,0.28,0.29,0.29,0.30,0.31,0.31,0.32,0.32,0.34,0.36,0.36,0.38,0.38,0.38,0.39,0.38,0.38,0.36,0.34,0.33,0.32,0.30,0.30,0.28,0.29,0.27,0.26,0.26,0.24,0.24,0.24,0.25,0.26,0.28,0.30,0.32,0.33,0.34,0.36,0.38,0.40,0.41,0.42,0.41,0.42,0.43,0.43,0.43,0.43,0.42,0.40,0.41,0.39,0.39,0.39,0.40,0.41,0.42,0.44,0.44,0.45,0.45,0.46,0.45,0.46,0.45,0.45,0.47,0.47,0.48,0.49,0.48,0.48,0.47,0.46,0.44,0.42,0.41,0.40,0.39,0.38,0.37,0.37,0.37,0.37,0.36,0.34,0.34,0.33,0.34,0.33,0.35,0.33,0.33,0.34,0.34,0.32,0.32,0.32,0.30,0.29,0.29,0.30,0.29,0.29,0.30,0.30,0.30,0.28,0.29,0.27,0.26,0.27,0.28,0.28,0.27,0.29,0.29,0.31,0.31,0.31,0.31,0.31,0.30,0.30,0.30,0.29,0.29,0.28,0.28,0.28,0.28,0.26,0.26,0.26,0.25,0.24,0.24,0.23,0.22,0.22,0.22,0.21,0.20,0.20,0.20,0.18,0.18,0.18,0.18,0.16,0.16,0.16,0.17,0.15,0.16,0.16,0.14,0.14,0.12,0.11,0.09,0.09,0.08,0.06,0.05,0.05,0.05,0.05,0.05,0.05,0.05,0.05,0.05,0.05,0.05,0.05,0.05,0.06,0.06,0.07,0.08,0.08,0.08,0.09,0.10,0.12,0.12,0.13,0.14,0.15,0.15,0.16,0.16,0.15,0.15,0.15,0.15,0.15,0.15,0.16,0.17,0.17,0.18,0.20,0.20,0.20,0.21,0.23,0.25,0.25,0.26,0.26,0.27,0.27,0.28,0.29,0.30,0.30,0.30,0.31,0.30,0.30,0.32,0.33,0.34,0.32,0.32,0.32,0.31,0.30,0.29,0.29,0.28,0.27,0.27,0.27,0.26,0.26,0.26,0.25,0.24,0.23,0.23,0.23,0.22,0.23,0.24,0.25,0.24,0.22,0.22,0.22,0.23,0.22,0.22,0.22,0.21,0.20,0.22,0.22,0.21,0.21,0.20,0.18,0.17,0.15,0.15,0.14,0.14,0.14,0.14,0.14,0.14,0.14,0.15,0.16,0.17,0.18,0.20,0.21,0.21,0.22,0.22,0.22,0.22,0.21,0.19,0.19,0.17,0.16,0.16,0.16,0.16,0.14,0.14,0.13,0.13,0.13,0.13,0.11,0.10,0.10,0.10,0.10,0.10,0.11,0.11,0.11,0.12,0.12,0.12,0.12,0.12,0.12,0.12,0.12,0.11,0.11,0.11,0.10,0.10,0.11,0.10,0.10,0.10,0.10,0.10,0.10,0.10,0.10,0.10,0.10,0.10,0.10,0.10,0.10,0.10,0.10,0.10,0.10,0.10,0.10,0.10,0.11,0.10,0.11,0.12,0.12,0.14,0.16,0.18,0.20,0.20,0.21,0.21,0.22,0.22,0.23,0.22,0.22,0.21,0.22,0.20,0.21,0.22,0.22,0.23,0.24,0.24,0.25,0.26,0.26,0.28,0.30,0.31,0.32,0.34,0.34,0.34,0.35,0.36,0.36,0.37,0.37,0.37,0.38,0.39,0.38,0.38,0.37,0.35,0.33,0.32,0.33,0.32,0.32,0.34,0.33,0.32,0.33,0.35,0.35,0.35,0.35,0.34,0.32,0.33,0.32,0.31,0.31,0.31,0.29,0.30,0.28,0.26,0.25,0.24,0.23,0.23,0.24,0.24,0.24,0.26,0.25,0.27,0.27,0.26,0.26,0.25,0.25,0.24,0.25,0.27,0.27,0.27,0.27,0.27,0.26,0.26,0.27,0.26,0.24,0.23,0.23,0.24,0.24,0.25,0.26,0.26,0.25,0.25,0.25,0.25,0.25,0.25,0.24,0.25,0.25,0.25,0.25,0.23,0.23,0.22,0.20,0.19,0.18,0.17,0.18,0.18,0.17,0.19,0.19,0.18,0.16,0.14,0.14,0.14,0.13,0.12,0.12,0.12,0.11,0.12,0.13,0.13,0.12,0.12,0.11,0.10,0.11,0.11,0.11,0.11,0.13,0.13,0.13,0.14,0.15,0.16,0.17,0.17,0.18,0.18,0.18,0.20,0.20,0.21,0.22,0.22,0.23,0.25,0.23,0.24,0.25,0.27,0.27,0.29,0.29,0.29,0.29,0.31,0.30,0.31,0.31,0.32,0.34,0.35,0.35,0.37,0.37,0.36,0.35,0.35,0.35,0.34,0.34,0.34,0.33,0.31,0.31,0.30,0.30,0.29,0.30,0.32,0.30,0.31,0.30,0.31,0.32,0.31,0.31,0.31,0.31,0.32,0.32,0.33,0.32,0.34,0.34,0.34,0.34,0.34,0.33,0.33,0.32,0.31,0.31,0.32,0.30,0.30,0.30,0.30,0.30,0.30,0.31,0.31,0.31,0.31,0.32,0.34,0.34,0.34,0.34,0.33,0.32,0.32,0.31,0.31,0.30,0.29,0.28,0.26,0.26,0.25,0.23,0.22,0.21,0.21,0.21,0.21,0.21,0.21,0.22,0.21,0.21,0.20,0.21,0.20,0.18,0.20,0.20,0.20,0.21,0.22,0.23,0.24,0.25,0.27,0.29,0.30,0.30,0.31,0.33,0.34,0.35,0.35,0.36,0.37,0.37,0.38,0.39,0.40,0.41,0.42,0.44,0.45,0.45,0.46,0.46,0.46,0.47,0.49,0.50
Q8N5Y8	0.37,0.35,0.34,0.33,0.31,0.30,0.29,0.28,0.27,0.27,0.26,0.26,0.26,0.27,0.27,0.27,0.28,0.29,0.28,0.27,0.28,0.26,0.25,0.24,0.23,0.25,0.25,0.24,0.25,0.27,0.29,0.29,0.29,0.30,0.29,0.29,0.30,0.29,0.29,0.30,0.30,0.30,0.32,0.33,0.33,0.34,0.34,0.34,0.35,0.36,0.36,0.37,0.38,0.38,0.38,0.39,0.40,0.40,0.39,0.40,0.42,0.41,0.40,0.41,0.41,0.40,0.38,0.38,0.37,0.36,0.35,0.34,0.33,0.34,0.33,0.33,0.31,0.31,0.32,0.32,0.33,0.35,0.36,0.34,0.33,0.34,0.35,0.34,0.35,0.36,0.36,0.36,0.37,0.36,0.37,0.37,0.36,0.37,0.36,0.36,0.37,0.35,0.36,0.37,0.36,0.36,0.36,0.36,0.37,0.37,0.37,0.38,0.39,0.38,0.37,0.38,0.39,0.39,0.39,0.40,0.41,0.40,0.39,0.40,0.40,0.42,0.41,0.40,0.41,0.40,0.38,0.37,0.37,0.37,0.36,0.35,0.34,0.33,0.31,0.31,0.30,0.28,0.28,0.28,0.28,0.29,0.29,0.29,0.29,0.30,0.31,0.31,0.31,0.31,0.31,0.32,0.31,0.31,0.32,0.31,0.29,0.28,0.28,0.27,0.25,0.24,0.23,0.23,0.23,0.22,0.23,0.24,0.25,0.25,0.26,0.26,0.26,0.27,0.27,0.27,0.28,0.29,0.29,0.30,0.29,0.29,0.29,0.29,0.28,0.28,0.27,0.25,0.24,0.23,0.20,0.19,0.18,0.18,0.18,0.18,0.19,0.20,0.20,0.20,0.20,0.20,0.20,0.22,0.22,0.24,0.26,0.27,0.27,0.27,0.28,0.28,0.28,0.30,0.29,0.29,0.30,0.29,0.30,0.32,0.31,0.34,0.34,0.34,0.34,0.34,0.35,0.36,0.37,0.37,0.38,0.38,0.38,0.38,0.39,0.39,0.40,0.38,0.38,0.38,0.37,0.37,0.37,0.37,0.35,0.34,0.32,0.30,0.30,0.29,0.30,0.31,0.33,0.34,0.33,0.35,0.37,0.38,0.39,0.39,0.38,0.39,0.38,0.39,0.40,0.40,0.42,0.42,0.41,0.42,0.42,0.43,0.45,0.46,0.47,0.47,0.48,0.47,0.49,0.50,0.50,0.52,0.53,0.54,0.56,0.57,0.59,0.60,0.60,0.60,0.60,0.60,0.59,0.58,0.58,0.57,0.57,0.58,0.57,0.57,0.56,0.56,0.56,0.56,0.55,0.56,0.55,0.55,0.55,0.57,0.57,0.58,0.57,0.58,0.57,0.58,0.58,0.58
Q8NGI7	0.56,0.57,0.56,0.54,0.54,0.54,0.52,0.51,0.51,0.50,0.49,0.48,0.48,0.47,0.46,0.46,0.46,0.45,0.45,0.45,0.44,0.42,0.40,0.39,0.37,0.36,0.34,0.33,0.31,0.31,0.32,0.31,0.33,0.34,0.34,0.34,0.34,0.34,0.33,0.31,0.31,0.29,0.27,0.26,0.27,0.26,0.25,0.25,0.25,0.24,0.23,0.24,0.24,0.23,0.23,0.23,0.22,0.21,0.22,0.22,0.21,0.21,0.21,0.21,0.20,0.21,0.21,0.21,0.21,0.23,0.22,0.21,0.21,0.20,0.19,0.21,0.21,0.20,0.20,0.21,0.21,0.20,0.21,0.22,0.22,0.21,0.22,0.22,0.21,0.21,0.21,0.21,0.20,0.20,0.20,0.19,0.19,0.19,0.19,0.18,0.18,0.18,0.18,0.18,0.18,0.18,0.18,0.18,0.18,0.20,0.20,0.21,0.20,0.22,0.23,0.23,0.21,0.22,0.23,0.25,0.24,0.24,0.25,0.26,0.26,0.26,0.27,0.27,0.27,0.28,0.28,0.30,0.30,0.30,0.31,0.32,0.32,0.32,0.33,0.34,0.34,0.34,0.35,0.34,0.35,0.36,0.36,0.37,0.36,0.36,0.37,0.36,0.35,0.36,0.33,0.33,0.32,0.32,0.31,0.30,0.28,0.27,0.28,0.27,0.25,0.25,0.25,0.24,0.24,0.26,0.26,0.27,0.26,0.28,0.28,0.27,0.28,0.29,0.29,0.28,0.29,0.30,0.29,0.29,0.30,0.31,0.29,0.29,0.29,0.30,0.29,0.28,0.27,0.28,0.27,0.28,0.28,0.29,0.29,0.30,0.31,0.31,0.32,0.33,0.33,0.33,0.34,0.35,0.36,0.38,0.37,0.38,0.38,0.39,0.38,0.38,0.39,0.38,0.38,0.38,0.39,0.38,0.38,0.37,0.37,0.36,0.36,0.35,0.35,0.36,0.35,0.35,0.35,0.34,0.34,0.34,0.33,0.33,0.33,0.33,0.32,0.31,0.33,0.34,0.35,0.37,0.37,0.37,0.35,0.37,0.35,0.34,0.33,0.32,0.32,0.31,0.29,0.28,0.28,0.27,0.26,0.27,0.27,0.26,0.26,0.27,0.26,0.25,0.26,0.26,0.25,0.25,0.26,0.27,0.26,0.27,0.28,0.28,0.28,0.28,0.28,0.28,0.29,0.29,0.27,0.26,0.27,0.29,0.30,0.30,0.28,0.28,0.29,0.29,0.28,0.29,0.30,0.30,0.31,0.32,0.33,0.34,0.34,0.35,0.36,0.37,0.37,0.39,0.41
Q96C36	0.17,0.17,0.20,0.21,0.20,0.22,0.21,0.23,0.23,0.23,0.22,0.21,0.21,0.20,0.22,0.23,0.23,0.25,0.25,0.26,0.26,0.25,0.26,0.26,0.26,0.28,0.30,0.30,0.31,0.30,0.30,0.30,0.30,0.32,0.32,0.33,0.34,0.34,0.34,0.34,0.34,0.34,0.34,0.33,0.32,0.32,0.30,0.30,0.29,0.28,0.29,0.30,0.31,0.31,0.31,0.30,0.29,0.29,0.27,0.27,0.26,0.26,0.26,0.26,0.26,0.26,0.26,0.25,0.26,0.25,0.25,0.23,0.23,0.23,0.21,0.21,0.21,0.20,0.19,0.19,0.19,0.20,0.19,0.19,0.18,0.20,0.20,0.20,0.21,0.23,0.23,0.22,0.24,0.24,0.23,0.24,0.23,0.22,0.22,0.22,0.21,0.20,0.20,0.21,0.20,0.20,0.20,0.20,0.20,0.21,0.21,0.21,0.21,0.22,0.22,0.21,0.22,0.22,0.23,0.24,0.24,0.25,0.25,0.26,0.26,0.26,0.26,0.26,0.26,0.26,0.26,0.25,0.24,0.24,0.23,0.23,0.23,0.25,0.25,0.26,0.27,0.27,0.29,0.29,0.30,0.31,0.31,0.30,0.30,0.29,0.28,0.28,0.28,0.29,0.29,0.30,0.31,0.30,0.31,0.30,0.30,0.31,0.31,0.31,0.29,0.31,0.32,0.32,0.31,0.32,0.32,0.31,0.32,0.34,0.34,0.35,0.36,0.37,0.37,0.39,0.39,0.38,0.38,0.38,0.38,0.37,0.36,0.38,0.39,0.39,0.40,0.41,0.42,0.41,0.42,0.43,0.43,0.44,0.46,0.45,0.47,0.48,0.48,0.47,0.48,0.48,0.47,0.47,0.47,0.48,0.48,0.48,0.49,0.51,0.50,0.49,0.49,0.49,0.48,0.49,0.48,0.47,0.49,0.50,0.49,0.49,0.51,0.51,0.51,0.50,0.51,0.51,0.51,0.51,0.51,0.51,0.51,0.50,0.50,0.49,0.49,0.47,0.46,0.46,0.45,0.45,0.45,0.45,0.45,0.45,0.45,0.44,0.44,0.44,0.44,0.44,0.44,0.44,0.45,0.45,0.45,0.44,0.46,0.46,0.45,0.46,0.46,0.45,0.45,0.46,0.47,0.47,0.48,0.49,0.50,0.51,0.51,0.53,0.54,0.55,0.56,0.58,0.60,0.62,0.63,0.65,0.66,0.66,0.68,0.69,0.71,0.72,0.73,0.73,0.74,0.74,0.74,0.76,0.77,0.77,0.78,0.79,0.81,0.81,0.81,0.82,0.83,0.84,0.85,0.85,0.86,0.87,0.87,0.87,0.88,0.88,0.88,0.88,0.88,0.88
P23760	0.86,0.86,0.86,0.85,0.85,0.85,0.84,0.84,0.82,0.83,0.81,0.80,0.80,0.81,0.80,0.79,0.78,0.78,0.76,0.77,0.76,0.74,0.73,0.72,0.71,0.69,0.69,0.68,0.68,0.67,0.65,0.64,0.63,0.62,0.60,0.59,0.58,0.57,0.55,0.53,0.52,0.50,0.48,0.48,0.48,0.48,0.46,0.47,0.46,0.46,0.44,0.44,0.42,0.42,0.41,0.40,0.41,0.40,0.40,0.40,0.39,0.39,0.38,0.39,0.40,0.39,0.39,0.39,0.38,0.37,0.38,0.40,0.40,0.39,0.39,0.39,0.40,0.40,0.40,0.42,0.43,0.44,0.46,0.48,0.48,0.48,0.48,0.50,0.49,0.49,0.48,0.49,0.51,0.51,0.50,0.50,0.50,0.49,0.49,0.49,0.47,0.47,0.48,0.49,0.49,0.49,0.51,0.50,0.50,0.50,0.50,0.49,0.47,0.47,0.47,0.47,0.47,0.46,0.47,0.47,0.47,0.46,0.45,0.44,0.44,0.44,0.43,0.41,0.39,0.39,0.40,0.40,0.39,0.37,0.38,0.39,0.37,0.37,0.38,0.40,0.40,0.41,0.41,0.41,0.40,0.41,0.41,0.41,0.42,0.42,0.43,0.43,0.44,0.45,0.46,0.47,0.47,0.49,0.49,0.49,0.49,0.49,0.49,0.50,0.50,0.49,0.49,0.50,0.51,0.53,0.53,0.54,0.54,0.56,0.58,0.59,0.60,0.62,0.64,0.65,0.66,0.67,0.69,0.70,0.71,0.72,0.72,0.73,0.73,0.73,0.74,0.75,0.76,0.76,0.76,0.76,0.77,0.78,0.79,0.79,0.80,0.80,0.81,0.80,0.81,0.80,0.80,0.80,0.80,0.78,0.78,0.78,0.76,0.74,0.73,0.71,0.70,0.67,0.67,0.67,0.65,0.63,0.63,0.60,0.59,0.58,0.57,0.56,0.54,0.53,0.53,0.51,0.48,0.49,0.48,0.47,0.47,0.45,0.44,0.42,0.42,0.40,0.38,0.37,0.38,0.36,0.35,0.35,0.35,0.34,0.34,0.34,0.34,0.34,0.36,0.37,0.37,0.38,0.39,0.38,0.38,0.39,0.39,0.39,0.40,0.40,0.41,0.41,0.42,0.43,0.44,0.45,0.47,0.49,0.48,0.49,0.51,0.51,0.53,0.53,0.55,0.55,0.57,0.59,0.60,0.61,0.63,0.65,0.66,0.67,0.69,0.70,0.72,0.73,0.74,0.75,0.75,0.76,0.77,0.78,0.79,0.80,0.80,0.81,0.82,0.83,0.84,0.84,0.85,0.85,0.87,0.86,0.86,0.87,0.87,0.88,0.88,0.88,0.88,0.89,0.89,0.89,0.90,0.89,0.89,0.90,0.90,0.90,0.90,0.90,0.90,0.90,0.90,0.89,0.90,0.90,0.89,0.90,0.90,0.89,0.90,0.90,0.90,0.89,0.90,0.90,0.89,0.89,0.89,0.89,0.88,0.88,0.88,0.88,0.88,0.88,0.88,0.88,0.88,0.88,0.89,0.88,0.88,0.88,0.88,0.88,0.88,0.88,0.88,0.88,0.88,0.88,0.88,0.88,0.88,0.87,0.87,0.87,0.86,0.87,0.87,0.86,0.86,0.86,0.87,0.86,0.87,0.87,0.86,0.87,0.87,0.87,0.87,0.87,0.87,0.87,0.87,0.87,0.87,0.87,0.86,0.86,0.86,0.86,0.86,0.87,0.86,0.87,0.87,0.86,0.86,0.85,0.85,0.85,0.85,0.84,0.85,0.85,0.85,0.85,0.85,0.84,0.85,0.84,0.85,0.85,0.85,0.85,0.86,0.86,0.85,0.86,0.86,0.86,0.86,0.86,0.85,0.85,0.86,0.85,0.86,0.86,0.86,0.85,0.86,0.86,0.86,0.86,0.86,0.85,0.86,0.86,0.86,0.86,0.87,0.87,0.88,0.87,0.88,0.88,0.88,0.88,0.89,0.88,0.89,0.88,0.88,0.88,0.88,0.88,0.87,0.88,0.88,0.87,0.87,0.87,0.87,0.88,0.87
Q9BTU6	0.72,0.73,0.74,0.75,0.75,0.75,0.75,0.75,0.76,0.77,0.77,0.77,0.78,0.78,0.78,0.79,0.79,0.79,0.79,0.80,0.80,0.79,0.79,0.80,0.81,0.83,0.85,0.87,0.89,0.89,0.89,0.90,0.89,0.90,0.90,0.90,0.90,0.90,0.91,0.91,0.91,0.90,0.90,0.90,0.89,0.89,0.88,0.87,0.87,0.85,0.85,0.84,0.83,0.82,0.82,0.81,0.80,0.79,0.78,0.77,0.76,0.76,0.75,0.74,0.73,0.72,0.71,0.70,0.69,0.68,0.67,0.66,0.64,0.64,0.62,0.61,0.59,0.58,0.57,0.55,0.54,0.52,0.51,0.50,0.50,0.50,0.48,0.49,0.49,0.48,0.47,0.47,0.46,0.45,0.44,0.43,0.42,0.41,0.41,0.40,0.38,0.39,0.39,0.40,0.40,0.39,0.38,0.38,0.37,0.36,0.37,0.37,0.37,0.36,0.36,0.35,0.34,0.34,0.33,0.31,0.31,0.30,0.30,0.31,0.32,0.31,0.30,0.30,0.28,0.27,0.27,0.26,0.25,0.25,0.26,0.25,0.24,0.25,0.25,0.24,0.26,0.26,0.25,0.24,0.22,0.23,0.24,0.24,0.24,0.24,0.25,0.24,0.24,0.26,0.26,0.28,0.30,0.32,0.33,0.33,0.34,0.35,0.35,0.35,0.34,0.35,0.34,0.33,0.33,0.33,0.33,0.33,0.33,0.33,0.33,0.32,0.33,0.33,0.32,0.32,0.33,0.31,0.31,0.32,0.31,0.32,0.31,0.30,0.29,0.29,0.28,0.27,0.26,0.25,0.23,0.22,0.20,0.18,0.17,0.17,0.16,0.16,0.14,0.15,0.16,0.18,0.17,0.17,0.18,0.19,0.20,0.21,0.22,0.22,0.24,0.25,0.25,0.26,0.27,0.29,0.30,0.30,0.31,0.32,0.31,0.33,0.33,0.34,0.36,0.36,0.37,0.38,0.37,0.38,0.38,0.38,0.39,0.38,0.38,0.37,0.36,0.36,0.36,0.36,0.37,0.37,0.36,0.36,0.35,0.34,0.33,0.34,0.33,0.32,0.33,0.32,0.32,0.33,0.34,0.34,0.34,0.34,0.34,0.34,0.34,0.34,0.33,0.32,0.32,0.30,0.30,0.29,0.29,0.29,0.28,0.28,0.28,0.28,0.28,0.28,0.28,0.28,0.27,0.27,0.27,0.25,0.24,0.24,0.23,0.23,0.24,0.23,0.23,0.23,0.22,0.21,0.21,0.21,0.20,0.20,0.20,0.19,0.22,0.22,0.23,0.23,0.25,0.27,0.28,0.30,0.32,0.34,0.35,0.37,0.38,0.40,0.41,0.42,0.42,0.42,0.44,0.44,0.44,0.44,0.44,0.44,0.44,0.44,0.44,0.44,0.44,0.44,0.44,0.44,0.44,0.44,0.46,0.47,0.48,0.48,0.47,0.47,0.45,0.43,0.42,0.40,0.38,0.37,0.35,0.34,0.32,0.30,0.30,0.29,0.28,0.27,0.26,0.25,0.26,0.25,0.25,0.25,0.26,0.26,0.26,0.28,0.27,0.27,0.28,0.29,0.31,0.32,0.32,0.32,0.33,0.34,0.34,0.32,0.32,0.32,0.30,0.30,0.31,0.30,0.30,0.30,0.31,0.31,0.32,0.33,0.32,0.33,0.34,0.34,0.34,0.32,0.33,0.34,0.33,0.32,0.32,0.31,0.30,0.30,0.30,0.29,0.28,0.28,0.28,0.27,0.26,0.26,0.24,0.24,0.25,0.25,0.25,0.26,0.26,0.24,0.24,0.25,0.24,0.24,0.25,0.25,0.26,0.26,0.26,0.24,0.23,0.23,0.23,0.22,0.23,0.23,0.26,0.27,0.28,0.29,0.31,0.33,0.34,0.35,0.36,0.37,0.39,0.40,0.40,0.41,0.43,0.45,0.46,0.48,0.50,0.51,0.51,0.52,0.54,0.55,0.57,0.57,0.58,0.59,0.60,0.60,0.61,0.61,0.62,0.64,0.66,0.68,0.68,0.70,0.71,0.71,0.73,0.71,0.71
Q8IYB4	0.90,0.90,0.90,0.90,0.89,0.89,0.89,0.88,0.88,0.88,0.88,0.88,0.88,0.88,0.88,0.89,0.88,0.88,0.87,0.87,0.87,0.87,0.86,0.85,0.86,0.86,0.86,0.86,0.87,0.87,0.86,0.87,0.87,0.87,0.86,0.87,0.86,0.86,0.86,0.86,0.85,0.85,0.84,0.83,0.83,0.83,0.83,0.82,0.83,0.83,0.83,0.82,0.82,0.81,0.80,0.79,0.77,0.75,0.73,0.72,0.70,0.69,0.68,0.67,0.67,0.65,0.66,0.66,0.66,0.65,0.66,0.66,0.65,0.65,0.65,0.65,0.65,0.65,0.65,0.65,0.65,0.65,0.65,0.66,0.66,0.65,0.66,0.66,0.67,0.67,0.66,0.66,0.67,0.66,0.67,0.68,0.70,0.71,0.73,0.75,0.77,0.78,0.79,0.80,0.81,0.82,0.83,0.82,0.82,0.82,0.83,0.82,0.82,0.82,0.83,0.83,0.83,0.83,0.83,0.83,0.83,0.83,0.84,0.84,0.85,0.85,0.85,0.85,0.85,0.86,0.85,0.86,0.86,0.87,0.87,0.87,0.87,0.87,0.88,0.87,0.87,0.88,0.88,0.89,0.89,0.89,0.89,0.89,0.89,0.88,0.87,0.86,0.85,0.84,0.84,0.83,0.83,0.83,0.82,0.81,0.81,0.82,0.81,0.81,0.81,0.81,0.81,0.82,0.82,0.82,0.82,0.82,0.82,0.81,0.81,0.81,0.81,0.81,0.81,0.81,0.81,0.82,0.82,0.81,0.82,0.82,0.82,0.82,0.82,0.83,0.83,0.84,0.85,0.86,0.87,0.88,0.88,0.89,0.89,0.89,0.90,0.91,0.91,0.91,0.91,0.90,0.90,0.90,0.90,0.90,0.90,0.90,0.90,0.90,0.90,0.90,0.89,0.89,0.88,0.88,0.88,0.88,0.88,0.88,0.88,0.88,0.88,0.88,0.88,0.89,0.89,0.88,0.87,0.86,0.85,0.84,0.84,0.83,0.82,0.81,0.80,0.79,0.78,0.78,0.77,0.76,0.75,0.75,0.74,0.73,0.71,0.70,0.69,0.68,0.67,0.67,0.66,0.66,0.65,0.64,0.63,0.63,0.61,0.60,0.58,0.58,0.56,0.55,0.54,0.52,0.51,0.50,0.50,0.50,0.50,0.49,0.49,0.49,0.48,0.49,0.49,0.49,0.49,0.50,0.51,0.51,0.52,0.53,0.53,0.54,0.55,0.56,0.57,0.57,0.56,0.56,0.56,0.55,0.55,0.56,0.56,0.55,0.54,0.55,0.56,0.56,0.57,0.57,0.55,0.55,0.56,0.55,0.54,0.54,0.53,0.53,0.52,0.53,0.53,0.53,0.52,0.50,0.49,0.47,0.45,0.43,0.42,0.39,0.38,0.36,0.34,0.32,0.30,0.30,0.29,0.31,0.30,0.30,0.31,0.29,0.28,0.28,0.27,0.27,0.26,0.24,0.23,0.21,0.20,0.20,0.20,0.19,0.18,0.19,0.18,0.18,0.18,0.18,0.16,0.15,0.15,0.14,0.14,0.14,0.15,0.15,0.16,0.17,0.18,0.19,0.20,0.22,0.22,0.22,0.22,0.21,0.20,0.19,0.18,0.17,0.17,0.16,0.16,0.16,0.16,0.16,0.16,0.17,0.18,0.18,0.20,0.21,0.21,0.20,0.22,0.21,0.21,0.20,0.21,0.21,0.21,0.21,0.22,0.22,0.23,0.24,0.24,0.24,0.24,0.23,0.23,0.23,0.24,0.25,0.26,0.26,0.29,0.31,0.33,0.34,0.36,0.38,0.41,0.42,0.44,0.47,0.48,0.50,0.50,0.50,0.51,0.51,0.50,0.50,0.51,0.51,0.51,0.51,0.52,0.51,0.51,0.52,0.52,0.51,0.51,0.51,0.51,0.52,0.53,0.54,0.55,0.56,0.54,0.53,0.52,0.50,0.49,0.47,0.45,0.43,0.41,0.39,0.37,0.35,0.33,0.31,0.29,0.29,0.28,0.27,0.27,0.27,0.26,0.25,0.27,0.26,0.25,0.26,0.26,0.25,0.25,0.26,0.27,0.27,0.28,0.29,0.28,0.27,0.27,0.25,0.23,0.22,0.21,0.21,0.21,0.20,0.20,0.20,0.19,0.20,0.20,0.22,0.23,0.24,0.25,0.26,0.26,0.26,0.26,0.26,0.25,0.25,0.24,0.24,0.24,0.24,0.24,0.24,0.25,0.25,0.25,0.24,0.23,0.22,0.22,0.20,0.19,0.18,0.18,0.17,0.17,0.17,0.17,0.17,0.18,0.19,0.20,0.20,0.22,0.23,0.22,0.22,0.20,0.20,0.20,0.18,0.17,0.17,0.17,0.15,0.16,0.16,0.15,0.16,0.16,0.17,0.17,0.18,0.19,0.21,0.21,0.22,0.24,0.25,0.26,0.26,0.26,0.28,0.28,0.28,0.28,0.29,0.29,0.29,0.29,0.28,0.27,0.26,0.26,0.25,0.25,0.26,0.27,0.28,0.30,0.30,0.31,0.31,0.31,0.31,0.32,0.33,0.34,0.35,0.34,0.34,0.33,0.32,0.30,0.30,0.28,0.28,0.29,0.28,0.29,0.29,0.29,0.30,0.29,0.29,0.30,0.30,0.30,0.31,0.32,0.33,0.34,0.35,0.36,0.37,0.37,0.38,0.36,0.36,0.35,0.33
Q96BD5	0.44,0.44,0.44,0.43,0.45,0.46,0.46,0.47,0.48,0.48,0.48,0.48,0.47,0.47,0.47,0.47,0.46,0.47,0.47,0.46,0.46,0.45,0.44,0.44,0.44,0.43,0.43,0.43,0.43,0.44,0.44,0.44,0.45,0.44,0.44,0.43,0.44,0.44,0.45,0.44,0.45,0.46,0.46,0.46,0.48,0.48,0.48,0.49,0.49,0.49,0.51,0.51,0.52,0.54,0.55,0.56,0.57,0.58,0.59,0.60,0.62,0.63,0.64,0.65,0.67,0.67,0.68,0.70,0.70,0.71,0.72,0.74,0.75,0.75,0.77,0.79,0.80,0.81,0.83,0.83,0.84,0.85,0.85,0.86,0.87,0.87,0.87,0.87,0.87,0.88,0.87,0.87,0.88,0.87,0.88,0.87,0.87,0.87,0.88,0.88,0.88,0.87,0.87,0.87,0.87,0.87,0.88,0.88,0.87,0.88,0.88,0.88,0.88,0.88,0.88,0.87,0.87,0.86,0.86,0.86,0.86,0.86,0.86,0.86,0.86,0.86,0.85,0.86,0.86,0.86,0.85,0.86,0.86,0.86,0.85,0.85,0.85,0.85,0.85,0.85,0.84,0.84,0.84,0.84,0.85,0.85,0.85,0.84,0.84,0.85,0.85,0.85,0.84,0.84,0.84,0.84,0.84,0.84,0.85,0.84,0.84,0.84,0.84,0.84,0.84,0.84,0.84,0.84,0.84,0.84,0.84,0.84,0.84,0.84,0.84,0.84,0.84,0.84,0.84,0.84,0.84,0.84,0.84,0.84,0.84,0.84,0.83,0.83,0.84,0.84,0.84,0.84,0.83,0.84,0.84,0.84,0.84,0.84,0.84,0.83,0.83,0.83,0.83,0.83,0.83,0.83,0.83,0.83,0.83,0.83,0.83,0.83,0.83,0.83,0.84,0.83,0.84,0.84,0.84,0.84,0.84,0.84,0.84,0.84,0.84,0.84,0.84,0.84,0.84,0.84,0.84,0.84,0.84,0.84,0.84,0.84,0.85,0.84,0.85,0.85,0.85,0.85,0.86,0.85,0.85,0.86,0.85,0.85,0.85,0.85,0.86,0.85,0.86,0.85,0.85,0.85,0.85,0.85,0.85,0.85,0.85,0.85,0.85,0.85,0.86,0.86,0.85,0.86,0.85,0.86,0.86,0.86,0.86,0.86,0.85,0.85,0.85,0.85,0.85,0.85,0.85,0.85,0.85,0.85,0.85,0.85,0.84,0.85,0.84,0.85,0.85,0.84,0.85,0.85,0.85,0.85,0.85,0.85,0.85,0.85,0.85,0.86,0.85,0.86,0.85,0.86,0.86,0.86,0.85,0.85,0.85,0.84,0.85,0.85,0.85,0.85,0.85,0.86,0.86,0.86,0.86,0.86,0.85,0.86,0.86,0.86,0.87,0.87,0.86,0.87,0.87,0.87,0.87,0.86,0.86,0.86,0.87,0.87,0.87,0.87,0.86,0.85,0.85,0.85,0.84,0.82,0.81,0.80,0.78,0.78,0.78,0.77,0.77,0.76,0.75,0.73,0.73,0.72,0.71,0.69,0.69,0.67,0.66,0.66,0.65,0.64,0.63,0.62,0.61,0.61,0.61,0.60,0.60,0.59,0.59,0.58,0.57,0.56,0.55,0.55,0.53,0.54,0.54,0.54,0.54,0.54,0.55,0.56,0.57,0.59,0.59,0.59,0.59,0.59,0.60,0.61,0.63,0.63,0.64,0.65,0.66,0.67,0.68,0.69,0.70,0.71,0.72,0.73,0.73,0.75,0.75,0.76,0.77,0.77,0.78,0.78,0.78,0.79,0.80,0.81,0.81,0.82,0.82,0.83,0.84,0.84,0.85,0.85,0.85,0.86,0.86,0.86,0.86,0.87,0.87,0.88,0.88,0.88,0.87,0.86,0.86,0.87,0.87,0.86,0.86,0.86,0.85,0.85,0.85,0.85,0.84,0.85,0.84,0.84,0.85,0.84,0.85,0.85,0.86,0.85,0.85,0.86,0.86,0.86,0.85,0.85,0.83,0.81,0.81,0.80,0.78,0.76,0.75,0.74,0.73,0.73,0.73,0.72,0.72,0.71,0.69,0.68,0.67,0.66,0.64,0.63,0.62,0.61,0.59,0.57,0.55,0.54,0.54,0.52,0.50,0.50,0.50,0.50,0.48,0.48,0.48,0.47,0.45,0.45,0.46,0.45,0.44,0.44,0.43,0.42,0.43,0.43,0.44,0.44,0.44,0.44,0.44,0.44,0.43,0.44,0.46,0.47,0.47,0.49,0.48,0.49,0.50,0.51,0.50,0.51,0.52,0.53,0.54,0.53,0.54,0.55,0.54,0.53,0.53,0.53,0.52,0.52,0.51,0.52,0.51,0.50,0.50,0.51,0.52,0.53,0.54,0.53,0.55,0.55,0.55,0.54,0.55,0.55,0.55,0.55,0.54,0.53,0.52,0.53,0.52,0.53,0.53,0.52,0.53,0.53,0.54,0.54,0.55,0.55,0.55,0.55,0.56,0.56,0.56,0.56,0.57,0.57,0.57,0.57,0.57,0.56,0.57,0.57,0.57,0.58,0.58,0.58,0.58,0.57,0.57,0.57,0.57,0.57,0.56,0.56,0.56,0.55,0.55,0.56,0.56,0.57,0.57,0.57,0.58,0.58,0.58,0.59,0.59,0.59,0.61,0.61,0.62,0.61,0.62,0.63,0.64,0.64,0.65,0.66,0.67,0.68,0.69,0.69,0.70,0.70,0.71,0.72,0.72,0.73,0.74,0.75,0.76,0.77,0.78,0.79,0.80,0.81,0.82,0.83,0.84,0.85,0.86,0.86,0.88,0.88,0.88,0.88,0.88,0.88,0.89,0.89,0.89,0.89,0.90,0.90,0.90,0.90,0.91,0.91,0.91,0.91,0.91,0.91,0.91,0.91,0.92,0.92,0.91,0.92,0.92,0.93,0.93,0.93,0.92,0.93
Q32ZL2	0.55,0.55,0.53,0.52,0.52,0.51,0.49,0.50,0.49,0.48,0.48,0.48,0.48,0.49,0.49,0.49,0.50,0.49,0.49,0.48,0.48,0.46,0.44,0.43,0.42,0.41,0.40,0.41,0.40,0.40,0.40,0.40,0.40,0.40,0.39,0.38,0.38,0.37,0.38,0.38,0.38,0.38,0.38,0.38,0.37,0.38,0.38,0.38,0.37,0.38,0.39,0.38,0.37,0.37,0.36,0.35,0.34,0.34,0.34,0.33,0.33,0.34,0.34,0.34,0.34,0.35,0.35,0.35,0.34,0.35,0.36,0.35,0.36,0.36,0.36,0.38,0.40,0.40,0.41,0.42,0.42,0.44,0.45,0.46,0.48,0.49,0.49,0.51,0.53,0.55,0.55,0.55,0.56,0.57,0.56,0.57,0.58,0.58,0.57,0.58,0.59,0.58,0.57,0.58,0.58,0.57,0.57,0.57,0.56,0.55,0.54,0.53,0.52,0.51,0.50,0.50,0.48,0.46,0.44,0.43,0.41,0.39,0.39,0.37,0.35,0.34,0.32,0.30,0.28,0.26,0.23,0.22,0.21,0.20,0.19,0.20,0.19,0.18,0.18,0.20,0.21,0.20,0.21,0.21,0.22,0.23,0.25,0.26,0.26,0.28,0.27,0.29,0.29,0.31,0.33,0.33,0.32,0.33,0.34,0.34,0.36,0.37,0.38,0.36,0.36,0.38,0.38,0.38,0.38,0.38,0.39,0.39,0.39,0.38,0.38,0.38,0.37,0.36,0.35,0.35,0.33,0.31,0.31,0.30,0.30,0.28,0.26,0.25,0.23,0.22,0.22,0.23,0.21,0.21,0.22,0.21,0.23,0.25,0.24,0.26,0.27,0.26,0.25,0.25,0.26,0.27,0.26,0.27,0.28,0.28,0.28,0.29,0.30,0.30,0.31,0.32,0.32,0.32,0.33,0.34,0.34,0.35,0.36,0.36,0.37,0.37,0.37,0.37,0.38,0.39,0.39,0.39,0.39,0.39,0.38,0.36,0.36,0.34,0.32,0.31,0.31,0.29,0.28,0.28,0.29,0.28,0.26,0.27,0.28,0.28,0.28,0.29,0.27,0.26,0.27,0.28,0.28,0.30,0.31,0.31,0.32,0.34,0.34,0.34,0.35,0.36,0.37,0.38,0.39,0.39,0.40,0.41,0.43,0.44,0.46,0.48,0.50,0.50,0.52,0.54,0.55,0.54,0.56,0.58,0.58,0.59,0.60,0.61,0.62,0.60,0.61,0.63,0.63,0.64,0.65,0.65,0.65,0.65,0.66,0.67,0.67,0.68,0.67,0.68,0.68,0.68,0.68,0.69,0.69,0.69,0.70,0.69,0.70,0.69,0.69,0.68,0.67,0.67,0.66,0.65,0.65
P09086	0.89,0.89,0.88,0.88,0.88,0.88,0.88,0.88,0.89,0.89,0.89,0.89,0.89,0.89,0.89,0.89,0.88,0.88,0.88,0.88,0.88,0.87,0.88,0.88,0.87,0.87,0.87,0.87,0.87,0.87,0.87,0.87,0.87,0.87,0.87,0.87,0.87,0.87,0.87,0.88,0.88,0.88,0.88,0.88,0.88,0.88,0.88,0.88,0.88,0.88,0.88,0.88,0.87,0.88,0.87,0.87,0.87,0.88,0.88,0.88,0.88,0.89,0.88,0.88,0.88,0.88,0.88,0.88,0.88,0.88,0.88,0.88,0.88,0.87,0.87,0.87,0.86,0.86,0.86,0.85,0.84,0.84,0.83,0.83,0.82,0.82,0.81,0.80,0.80,0.79,0.79,0.78,0.78,0.78,0.78,0.78,0.77,0.77,0.77,0.77,0.77,0.77,0.76,0.77,0.77,0.77,0.76,0.76,0.76,0.76,0.76,0.76,0.76,0.76,0.77,0.77,0.77,0.77,0.77,0.78,0.78,0.79,0.80,0.80,0.80,0.81,0.81,0.83,0.83,0.84,0.84,0.84,0.84,0.84,0.84,0.84,0.84,0.85,0.85,0.85,0.86,0.86,0.85,0.85,0.85,0.85,0.86,0.86,0.86,0.86,0.86,0.86,0.86,0.86,0.86,0.86,0.86,0.86,0.85,0.86,0.85,0.85,0.85,0.85,0.85,0.85,0.85,0.86,0.86,0.86,0.85,0.86,0.85,0.85,0.85,0.85,0.85,0.85,0.84,0.83,0.82,0.81,0.79,0.78,0.77,0.75,0.73,0.73,0.72,0.70,0.69,0.68,0.67,0.66,0.65,0.65,0.63,0.63,0.62,0.61,0.59,0.58,0.57,0.55,0.53,0.52,0.50,0.48,0.46,0.46,0.45,0.43,0.42,0.41,0.40,0.38,0.38,0.37,0.37,0.36,0.35,0.34,0.34,0.34,0.33,0.33,0.34,0.35,0.34,0.35,0.36,0.36,0.36,0.35,0.36,0.36,0.34,0.34,0.34,0.34,0.32,0.33,0.33,0.32,0.32,0.34,0.33,0.33,0.34,0.35,0.35,0.35,0.35,0.36,0.38,0.39,0.40,0.41,0.43,0.44,0.45,0.47,0.49,0.50,0.52,0.53,0.55,0.56,0.56,0.57,0.58,0.59,0.59,0.60,0.62,0.62,0.63,0.64,0.65,0.66,0.68,0.68,0.70,0.69,0.71,0.72,0.73,0.72,0.74,0.75,0.74,0.72,0.72,0.72,0.71,0.69,0.68,0.68,0.67,0.66,0.65,0.63,0.63,0.62,0.62,0.61,0.59,0.58,0.57,0.56,0.54,0.54,0.54,0.53,0.52,0.51,0.50,0.49,0.49,0.48,0.45,0.44,0.44,0.42,0.41,0.41,0.40,0.38,0.39,0.39,0.38,0.38,0.40,0.41,0.40,0.41,0.43,0.44,0.44,0.45,0.45,0.45,0.47,0.48,0.49,0.49,0.51,0.52,0.54,0.55,0.56,0.59,0.59,0.59,0.61,0.61,0.62,0.63,0.64,0.65,0.67,0.69,0.70,0.72,0.73,0.75,0.77,0.77,0.79,0.80,0.81,0.82,0.84,0.84,0.85,0.86,0.87,0.88,0.87,0.87,0.88,0.88,0.88,0.89,0.89,0.89,0.88,0.88,0.88,0.88,0.87,0.87,0.87,0.87,0.87,0.87,0.87,0.87,0.88,0.88,0.88,0.88,0.88,0.88,0.88,0.88,0.88,0.88,0.88,0.89,0.89,0.88,0.88,0.88,0.88,0.87,0.87,0.87,0.87,0.87,0.87,0.87,0.87,0.88,0.87,0.87,0.87,0.87,0.88,0.88,0.88,0.88,0.88,0.88,0.88,0.87,0.88,0.87,0.87,0.87,0.87,0.86,0.87,0.86,0.86,0.86,0.86,0.86,0.86,0.86,0.86,0.86,0.86,0.86,0.86,0.86,0.87,0.87,0.87,0.87,0.87,0.87,0.87,0.87,0.86,0.86,0.86,0.86,0.86,0.86,0.86,0.86,0.86,0.86,0.87,0.86,0.87,0.87,0.88
Q00G26	0.84,0.81,0.80,0.80,0.77,0.75,0.74,0.73,0.71,0.70,0.69,0.67,0.67,0.66,0.66,0.65,0.65,0.64,0.64,0.65,0.65,0.64,0.63,0.61,0.60,0.58,0.57,0.57,0.56,0.56,0.56,0.55,0.54,0.52,0.52,0.50,0.49,0.47,0.47,0.46,0.46,0.47,0.48,0.48,0.48,0.48,0.49,0.49,0.49,0.51,0.51,0.51,0.52,0.53,0.53,0.53,0.53,0.53,0.53,0.53,0.53,0.53,0.52,0.52,0.53,0.53,0.53,0.54,0.54,0.52,0.52,0.52,0.51,0.50,0.52,0.51,0.50,0.51,0.51,0.51,0.50,0.51,0.51,0.49,0.49,0.48,0.48,0.48,0.48,0.48,0.48,0.49,0.49,0.48,0.48,0.49,0.49,0.49,0.49,0.50,0.49,0.48,0.49,0.49,0.49,0.49,0.49,0.50,0.51,0.51,0.52,0.53,0.53,0.55,0.57,0.56,0.57,0.59,0.59,0.59,0.60,0.61,0.59,0.60,0.61,0.62,0.62,0.63,0.63,0.63,0.62,0.62,0.60,0.60,0.60,0.60,0.59,0.58,0.58,0.57,0.56,0.56,0.56,0.57,0.56,0.56,0.56,0.54,0.53,0.53,0.52,0.51,0.50,0.48,0.47,0.45,0.44,0.43,0.43,0.41,0.41,0.40,0.41,0.42,0.40,0.39,0.38,0.37,0.37,0.37,0.36,0.36,0.37,0.38,0.39,0.39,0.37,0.36,0.36,0.36,0.35,0.35,0.36,0.34,0.33,0.33,0.35,0.34,0.35,0.35,0.35,0.34,0.33,0.34,0.34,0.34,0.33,0.33,0.34,0.32,0.33,0.32,0.32,0.30,0.30,0.31,0.30,0.30,0.31,0.29,0.28,0.29,0.28,0.26,0.25,0.24,0.24,0.24,0.24,0.24,0.23,0.24,0.24,0.23,0.24,0.25,0.25,0.24,0.26,0.26,0.26,0.27,0.27,0.28,0.29,0.31,0.31,0.31,0.31,0.32,0.33,0.32,0.32,0.33,0.34,0.33,0.33,0.35,0.35,0.36,0.38,0.40,0.41,0.42,0.43,0.44,0.46,0.47,0.47,0.46,0.47,0.47,0.47,0.46,0.47,0.46,0.44,0.43,0.43,0.41,0.40,0.40,0.40,0.39,0.38,0.37,0.35,0.35,0.35,0.36,0.35,0.34,0.36,0.36,0.35,0.35,0.35,0.33,0.32,0.33,0.32,0.30,0.28,0.29,0.28,0.26,0.25,0.24,0.23,0.24,0.25,0.24,0.24,0.25,0.25,0.24,0.25,0.27,0.27,0.26,0.27,0.29,0.28,0.29,0.30,0.29,0.31,0.32,0.32,0.32,0.32,0.34,0.33,0.31,0.32,0.33,0.32,0.33,0.34,0.34,0.32,0.32,0.33,0.33,0.32,0.32,0.32,0.31,0.32,0.33,0.32,0.31,0.32,0.33,0.32,0.33,0.35,0.35,0.34,0.35,0.36,0.36,0.34,0.34,0.32,0.32,0.34,0.31,0.31,0.32,0.31,0.32,0.32,0.34,0.35,0.37,0.37,0.39,0.39,0.40,0.41,0.42,0.42,0.43,0.44,0.44,0.45,0.47,0.49,0.50,0.50,0.51,0.53,0.53,0.54,0.56,0.56,0.55,0.57,0.56,0.57,0.57,0.57,0.58,0.58,0.60,0.60,0.60,0.61,0.61,0.61,0.62,0.62,0.62,0.62,0.63,0.63,0.62,0.63,0.64,0.64,0.64,0.66,0.67,0.67,0.68,0.70,0.70,0.70,0.70,0.70,0.72,0.73,0.72,0.74,0.74,0.75,0.76,0.76,0.77,0.78,0.79,0.79,0.80,0.81,0.82,0.82,0.82,0.83,0.83,0.84,0.85,0.86,0.86,0.87,0.86,0.86,0.86,0.87,0.86,0.86,0.86,0.86,0.86,0.85,0.85,0.85,0.85,0.85,0.85,0.85,0.86,0.85
Q9P1A2	0.88,0.88,0.88,0.87,0.87,0.87,0.88,0.88,0.88,0.87,0.86,0.84,0.81,0.80,0.79,0.76,0.76,0.75,0.76,0.76,0.76,0.74,0.75,0.73,0.73,0.72,0.70,0.69,0.68,0.66,0.65,0.64,0.62,0.60,0.59,0.57,0.57,0.56,0.54,0.53,0.52,0.50,0.48,0.46,0.45,0.43,0.41,0.39,0.37,0.35,0.34,0.33,0.32,0.33,0.33,0.33,0.33,0.34,0.34,0.33,0.32,0.31,0.31,0.29,0.29,0.27,0.26,0.27,0.26,0.26,0.26,0.27,0.26,0.26,0.27,0.26,0.28,0.26,0.26,0.27,0.25,0.25,0.26,0.26,0.26,0.26,0.27,0.26,0.26,0.26,0.27,0.26,0.26,0.27,0.26,0.25,0.26,0.27,0.26,0.26,0.27,0.26,0.25,0.26,0.26,0.26,0.26,0.27,0.27,0.27,0.27,0.27,0.27,0.27,0.26,0.25,0.26,0.24,0.23,0.23,0.23,0.25,0.26,0.25,0.26,0.27,0.27,0.26,0.26,0.26,0.26,0.27,0.28,0.28,0.29,0.29,0.31,0.31,0.29,0.28,0.29,0.27,0.26,0.26,0.27,0.27,0.27,0.27,0.28,0.26,0.26,0.27,0.27,0.29,0.31,0.32,0.32,0.33,0.33,0.33,0.33,0.33,0.31,0.29,0.30,0.28,0.28,0.28,0.29,0.28,0.28,0.30,0.28,0.28,0.28,0.28,0.29,0.27,0.27,0.28,0.28,0.28,0.28,0.28,0.29,0.28,0.27,0.28,0.29,0.27,0.27,0.29,0.28,0.29,0.28,0.27,0.26,0.25,0.24,0.25,0.25,0.23,0.23,0.24,0.25,0.23,0.23,0.24,0.24,0.23,0.24,0.24,0.23,0.23,0.24,0.24,0.23,0.22,0.23,0.24,0.25,0.23,0.23,0.24,0.24,0.23,0.24,0.25,0.24,0.23,0.25,0.25,0.26,0.26,0.26,0.27,0.25,0.26,0.27,0.27,0.26,0.27,0.29,0.29,0.29,0.29,0.31,0.30,0.31,0.32,0.32,0.31,0.32,0.33,0.34,0.35,0.36,0.37,0.37,0.37,0.36,0.36,0.38,0.39,0.40,0.41,0.42,0.42,0.42,0.43,0.44,0.44,0.46,0.46,0.47,0.48,0.48,0.51,0.52,0.53,0.55,0.57,0.58,0.59,0.61,0.63,0.63,0.65,0.67,0.68,0.69,0.71,0.73,0.74,0.75,0.76,0.75,0.76,0.77,0.79,0.81,0.82,0.83,0.84,0.83,0.84,0.85,0.86,0.87,0.89,0.90,0.91,0.91,0.91,0.91,0.91,0.91,0.92,0.91,0.91,0.92,0.92,0.92,0.92,0.92,0.92,0.92,0.92,0.92,0.92,0.92,0.93,0.93,0.93,0.92,0.93,0.93,0.93,0.92,0.93,0.93,0.93,0.92,0.93,0.93,0.92,0.92,0.92,0.92,0.91,0.91,0.91,0.91,0.91,0.91,0.91,0.91,0.91,0.91,0.91,0.91,0.91,0.91,0.91,0.91,0.91,0.91,0.90,0.90,0.89,0.89,0.88,0.88,0.88,0.88,0.88,0.88,0.88,0.89,0.88,0.88,0.88,0.88,0.88,0.88,0.88,0.88,0.87,0.87,0.86,0.86,0.86,0.86,0.86,0.86,0.85,0.85,0.85,0.85,0.85,0.85,0.84,0.84,0.84,0.84,0.84,0.84,0.84,0.84,0.84,0.85,0.84,0.85,0.84,0.84
Q9HDD0	0.48,0.47,0.44,0.44,0.43,0.45,0.47,0.46,0.46,0.45,0.44,0.42,0.41,0.40,0.39,0.38,0.40,0.40,0.40,0.39,0.38,0.35,0.34,0.32,0.32,0.31,0.32,0.33,0.34,0.34,0.34,0.35,0.35,0.36,0.35,0.37,0.37,0.37,0.38,0.40,0.42,0.43,0.44,0.44,0.44,0.43,0.42,0.40,0.40,0.40,0.40,0.41,0.42,0.43,0.42,0.43,0.45,0.43,0.43,0.42,0.43,0.44,0.44,0.44,0.45,0.44,0.44,0.44,0.44,0.43,0.43,0.42,0.40,0.40,0.39,0.40,0.39,0.36,0.36,0.36,0.34,0.33,0.33,0.33,0.33,0.34,0.35,0.35,0.35,0.34,0.34,0.35,0.35,0.34,0.36,0.36,0.36,0.34,0.34,0.33,0.33,0.32,0.32,0.31,0.31,0.30,0.30,0.30,0.28,0.28,0.27,0.26,0.25,0.27,0.27,0.27,0.27,0.29,0.30,0.31,0.30,0.31,0.31,0.31,0.29,0.30,0.30,0.31,0.33,0.33,0.35,0.35,0.36,0.36,0.35,0.35,0.36,0.37,0.37,0.39,0.41,0.43,0.45,0.47,0.49,0.50,0.52,0.55,0.56,0.57,0.57,0.58,0.59,0.60,0.60,0.59,0.61,0.60,0.58,0.59,0.58,0.59,0.60,0.62,0.62,0.65,0.66,0.68
P01833	0.67,0.64,0.62,0.59,0.58,0.58,0.59,0.57,0.58,0.56,0.55,0.55,0.55,0.55,0.56,0.55,0.55,0.53,0.53,0.51,0.51,0.48,0.47,0.46,0.45,0.46,0.46,0.45,0.43,0.44,0.43,0.42,0.40,0.38,0.36,0.34,0.33,0.32,0.31,0.31,0.32,0.34,0.35,0.35,0.37,0.37,0.35,0.33,0.33,0.33,0.34,0.35,0.35,0.35,0.34,0.34,0.35,0.34,0.35,0.37,0.37,0.37,0.38,0.38,0.38,0.38,0.37,0.36,0.37,0.39,0.37,0.37,0.36,0.36,0.36,0.37,0.37,0.37,0.38,0.37,0.36,0.35,0.35,0.34,0.34,0.33,0.34,0.34,0.35,0.35,0.33,0.32,0.30,0.30,0.30,0.32,0.31,0.31,0.32,0.31,0.29,0.30,0.30,0.29,0.29,0.29,0.28,0.29,0.30,0.29,0.29,0.31,0.32,0.34,0.36,0.38,0.37,0.39,0.39,0.37,0.38,0.38,0.38,0.36,0.37,0.37,0.37,0.35,0.36,0.36,0.37,0.37,0.38,0.38,0.38,0.39,0.38,0.36,0.36,0.37,0.38,0.38,0.37,0.37,0.36,0.36,0.35,0.36,0.36,0.36,0.37,0.37,0.37,0.36,0.35,0.32,0.31,0.30,0.30,0.32,0.33,0.33,0.33,0.32,0.34,0.35,0.35,0.35,0.38,0.37,0.37,0.37,0.38,0.37,0.38,0.38,0.38,0.39,0.41,0.42,0.40,0.40,0.39,0.39,0.39,0.39,0.39,0.40,0.40,0.39,0.38,0.37,0.36,0.35,0.35,0.35,0.36,0.36,0.36,0.35,0.34,0.32,0.31,0.31,0.32,0.33,0.33,0.33,0.32,0.31,0.31,0.32,0.30,0.30,0.30,0.29,0.28,0.28,0.27,0.25,0.26,0.26,0.27,0.27,0.27,0.28,0.28,0.29,0.28,0.27,0.27,0.27,0.26,0.25,0.25,0.26,0.25,0.25,0.25,0.25,0.27,0.29,0.29,0.29,0.30,0.30,0.28,0.27,0.26,0.26,0.24,0.25,0.25,0.26,0.28,0.29,0.30,0.32,0.32,0.32,0.31,0.29,0.29,0.27,0.28,0.29,0.30,0.30,0.31,0.31,0.32,0.33,0.33,0.34,0.34,0.34,0.32,0.33,0.32,0.32,0.34,0.33,0.33,0.35,0.36,0.34,0.34,0.33,0.34,0.34,0.34,0.34,0.33,0.33,0.32,0.31,0.31,0.30,0.28,0.28,0.27,0.28,0.28,0.28,0.28,0.27,0.25,0.25,0.25,0.25,0.25,0.24,0.24,0.25,0.25,0.25,0.25,0.25,0.25,0.26,0.25,0.23,0.22,0.21,0.19,0.17,0.18,0.18,0.20,0.20,0.21,0.21,0.23,0.25,0.25,0.26,0.26,0.25,0.24,0.25,0.25,0.24,0.25,0.26,0.26,0.26,0.26,0.26,0.26,0.25,0.24,0.24,0.23,0.23,0.23,0.24,0.24,0.25,0.28,0.28,0.28,0.28,0.28,0.28,0.28,0.28,0.28,0.28,0.28,0.28,0.29,0.29,0.29,0.30,0.28,0.29,0.28,0.27,0.26,0.26,0.26,0.28,0.28,0.28,0.27,0.27,0.29,0.30,0.30,0.31,0.31,0.31,0.31,0.31,0.31,0.29,0.28,0.29,0.28,0.26,0.27,0.27,0.27,0.27,0.27,0.27,0.26,0.26,0.25,0.25,0.24,0.23,0.23,0.25,0.24,0.24,0.24,0.24,0.24,0.24,0.24,0.23,0.22,0.23,0.22,0.22,0.23,0.22,0.21,0.21,0.20,0.20,0.20,0.20,0.20,0.21,0.21,0.21,0.22,0.23,0.25,0.24,0.24,0.24,0.24,0.25,0.26,0.27,0.30,0.30,0.31,0.31,0.30,0.29,0.28,0.29,0.29,0.29,0.29,0.30,0.30,0.30,0.30,0.30,0.29,0.30,0.30,0.29,0.30,0.32,0.32,0.33,0.33,0.33,0.33,0.33,0.32,0.32,0.33,0.32,0.32,0.30,0.30,0.32,0.33,0.33,0.34,0.34,0.34,0.33,0.34,0.33,0.35,0.34,0.36,0.35,0.35,0.35,0.37,0.37,0.38,0.39,0.41,0.40,0.41,0.41,0.40,0.39,0.39,0.39,0.37,0.38,0.38,0.38,0.38,0.40,0.41,0.42,0.42,0.41,0.41,0.39,0.39,0.38,0.36,0.35,0.35,0.34,0.34,0.34,0.34,0.33,0.33,0.32,0.31,0.29,0.29,0.29,0.28,0.25,0.25,0.24,0.23,0.23,0.25,0.27,0.28,0.30,0.32,0.35,0.37,0.39,0.39,0.40,0.42,0.42,0.43,0.44,0.45,0.46,0.48,0.50,0.52,0.54,0.56,0.58,0.60,0.62,0.63,0.64,0.65,0.66,0.68,0.69,0.71,0.73,0.75,0.77,0.79,0.80,0.82,0.84,0.86,0.86,0.87,0.87,0.87,0.87,0.87,0.87,0.87,0.86,0.86,0.86,0.86,0.86,0.87,0.86,0.87,0.86,0.86,0.87,0.86,0.86,0.86,0.86,0.87,0.86,0.87,0.87,0.87,0.87,0.88,0.87,0.88,0.88,0.88,0.88,0.88,0.88,0.87,0.87,0.87,0.86,0.85,0.85,0.84,0.83,0.82,0.81,0.81,0.80,0.80,0.78,0.78,0.77,0.75,0.74,0.73,0.72,0.71,0.71,0.70,0.70,0.69,0.69,0.68,0.68,0.67,0.67,0.66,0.66,0.65,0.65,0.65,0.65,0.65,0.65,0.64,0.65,0.65,0.65,0.65,0.65,0.65,0.65,0.66,0.67,0.68,0.69,0.70,0.71,0.72,0.72,0.74,0.74,0.75,0.76,0.77,0.78,0.80,0.81,0.80,0.81,0.80,0.80,0.79,0.80,0.80,0.81,0.81,0.81,0.82,0.82,0.82,0.82,0.81,0.81,0.81,0.82,0.82,0.82,0.83,0.83,0.84,0.84,0.85,0.85,0.85,0.86,0.85,0.85,0.84,0.84,0.84,0.83,0.82,0.82,0.81,0.80,0.79,0.78,0.77,0.77,0.77,0.77,0.76,0.77,0.76,0.76,0.75,0.74,0.73,0.72,0.71,0.71,0.71,0.71,0.71,0.71,0.71,0.71,0.71,0.71,0.71,0.70,0.70,0.69,0.68,0.67,0.67,0.66,0.65,0.65,0.66,0.65,0.65,0.66,0.66,0.67,0.67,0.68,0.69,0.70
Q96T49	0.53,0.53,0.53,0.53,0.52,0.52,0.53,0.53,0.52,0.53,0.53,0.52,0.53,0.53,0.53,0.53,0.53,0.53,0.53,0.53,0.53,0.53,0.53,0.53,0.52,0.52,0.53,0.53,0.54,0.55,0.55,0.55,0.56,0.56,0.57,0.57,0.56,0.58,0.58,0.59,0.59,0.60,0.61,0.61,0.62,0.63,0.64,0.63,0.62,0.62,0.61,0.60,0.59,0.59,0.57,0.55,0.55,0.55,0.55,0.55,0.54,0.54,0.53,0.52,0.52,0.53,0.51,0.50,0.50,0.50,0.50,0.50,0.49,0.48,0.47,0.46,0.45,0.45,0.45,0.45,0.43,0.42,0.40,0.38,0.36,0.34,0.33,0.31,0.30,0.30,0.30,0.31,0.31,0.32,0.32,0.32,0.32,0.32,0.31,0.30,0.29,0.30,0.29,0.30,0.30,0.30,0.29,0.29,0.29,0.29,0.28,0.27,0.28,0.28,0.28,0.27,0.27,0.25,0.24,0.22,0.21,0.20,0.20,0.22,0.22,0.23,0.23,0.24,0.24,0.24,0.24,0.24,0.23,0.22,0.24,0.23,0.25,0.25,0.25,0.25,0.25,0.25,0.24,0.23,0.23,0.24,0.24,0.25,0.24,0.24,0.23,0.24,0.22,0.21,0.23,0.23,0.24,0.26,0.26,0.26,0.27,0.28,0.28,0.27,0.27,0.27,0.26,0.26,0.27,0.29,0.30,0.29,0.30,0.31,0.31,0.30,0.29,0.29,0.30,0.30,0.31,0.31,0.32,0.33,0.33,0.33,0.33,0.32,0.31,0.32,0.33,0.33,0.33,0.35,0.35,0.33,0.34,0.34,0.35,0.36,0.38,0.37,0.37,0.38,0.39,0.39,0.39,0.41,0.40,0.38,0.37,0.36,0.35,0.35,0.35,0.34,0.33,0.33,0.33,0.32,0.32,0.32,0.33,0.32,0.31,0.32,0.31,0.29,0.29,0.31,0.31,0.31,0.32,0.32,0.30,0.31,0.30,0.30,0.29,0.29,0.29,0.27,0.27,0.27,0.26,0.25,0.24,0.23,0.21,0.21,0.22,0.23,0.24,0.25,0.26,0.26,0.26,0.26,0.27,0.26,0.26,0.26,0.27,0.26,0.28,0.28,0.28,0.28,0.29,0.29,0.28,0.27,0.28,0.29,0.29,0.30,0.29,0.29,0.28,0.29,0.28,0.26,0.28,0.29,0.31,0.33,0.33,0.33,0.34,0.35,0.35,0.35,0.35,0.34,0.34,0.35,0.35,0.35,0.36,0.36,0.37,0.38,0.39,0.38,0.39,0.38,0.40,0.41,0.42,0.41,0.42,0.43,0.44,0.44,0.44,0.44,0.44,0.46,0.48,0.49,0.50,0.52,0.53,0.54,0.54,0.54,0.54,0.56,0.57,0.57,0.58,0.60,0.60,0.60,0.61,0.62,0.61,0.61,0.62,0.63,0.63,0.64,0.64,0.63,0.64,0.64,0.64,0.63,0.64,0.64,0.64,0.64,0.64,0.63,0.63,0.62,0.63,0.63,0.62,0.62,0.63,0.62,0.62,0.62,0.62,0.63,0.63,0.63,0.63,0.64,0.65,0.65,0.66,0.67,0.68,0.69,0.70,0.71,0.72,0.72,0.73,0.74,0.74,0.75,0.77,0.77,0.78,0.79,0.79,0.80,0.80,0.81,0.81,0.83,0.84,0.85,0.86,0.86,0.87,0.87,0.87,0.87,0.87,0.87,0.88,0.88,0.88,0.88,0.88,0.87,0.87,0.87,0.86,0.86,0.86,0.86,0.86,0.85,0.85,0.85,0.85,0.84,0.84,0.84,0.84,0.84,0.84,0.84,0.84,0.84,0.84,0.84,0.84,0.84,0.84,0.84,0.84,0.84,0.84,0.84,0.84,0.83,0.83,0.84,0.83,0.83,0.83,0.83,0.83,0.84,0.84,0.84,0.85,0.86,0.86,0.86,0.85,0.84,0.84,0.82,0.82,0.80,0.79,0.77,0.77,0.76,0.75,0.74,0.73,0.72,0.72,0.71,0.70,0.70,0.69,0.69,0.69,0.68,0.69,0.68,0.68,0.69,0.69,0.69,0.69,0.70,0.69,0.70,0.70,0.69,0.69,0.69,0.69,0.69,0.69,0.69,0.69,0.69,0.70,0.71,0.73,0.74,0.75,0.77,0.78,0.79,0.80,0.81,0.82,0.83,0.85,0.85,0.86,0.86,0.86,0.87,0.88,0.87,0.88,0.87,0.88,0.88,0.88,0.88,0.88,0.88,0.88,0.88,0.88,0.88,0.88,0.88,0.88,0.88,0.88,0.87,0.88,0.88,0.88,0.88,0.88,0.88,0.88,0.89,0.89,0.88,0.88,0.88,0.88,0.89,0.88,0.88,0.88,0.88,0.88,0.89,0.89,0.89,0.89,0.89,0.90,0.90,0.90,0.89,0.90,0.90,0.90
Q15147	0.39,0.39,0.38,0.36,0.35,0.34,0.33,0.34,0.35,0.36,0.36,0.36,0.36,0.35,0.35,0.36,0.35,0.35,0.34,0.34,0.33,0.33,0.34,0.32,0.31,0.31,0.29,0.28,0.27,0.27,0.27,0.26,0.26,0.28,0.28,0.28,0.28,0.29,0.28,0.27,0.26,0.26,0.25,0.26,0.26,0.26,0.26,0.25,0.25,0.25,0.24,0.24,0.24,0.24,0.26,0.25,0.26,0.27,0.26,0.27,0.27,0.27,0.27,0.27,0.29,0.29,0.31,0.31,0.32,0.33,0.35,0.35,0.35,0.35,0.34,0.34,0.32,0.32,0.31,0.31,0.31,0.31,0.31,0.31,0.31,0.31,0.32,0.33,0.33,0.34,0.33,0.33,0.32,0.31,0.31,0.29,0.30,0.29,0.28,0.30,0.30,0.29,0.30,0.31,0.29,0.28,0.28,0.27,0.26,0.27,0.26,0.24,0.23,0.24,0.22,0.22,0.22,0.22,0.23,0.23,0.23,0.23,0.23,0.24,0.23,0.22,0.22,0.23,0.21,0.21,0.20,0.20,0.20,0.20,0.21,0.21,0.22,0.21,0.20,0.20,0.20,0.20,0.20,0.19,0.19,0.19,0.20,0.19,0.19,0.19,0.20,0.19,0.19,0.20,0.19,0.20,0.20,0.20,0.21,0.23,0.23,0.23,0.23,0.24,0.24,0.24,0.25,0.26,0.26,0.28,0.27,0.28,0.29,0.28,0.29,0.31,0.31,0.31,0.31,0.32,0.32,0.32,0.33,0.32,0.33,0.33,0.34,0.34,0.33,0.33,0.34,0.33,0.32,0.33,0.33,0.33,0.32,0.32,0.31,0.31,0.29,0.28,0.29,0.30,0.29,0.29,0.30,0.30,0.29,0.29,0.29,0.31,0.32,0.32,0.33,0.33,0.31,0.31,0.30,0.33,0.32,0.31,0.29,0.29,0.29,0.28,0.29,0.29,0.29,0.29,0.29,0.28,0.30,0.30,0.30,0.30,0.32,0.34,0.34,0.35,0.35,0.36,0.36,0.36,0.36,0.37,0.37,0.36,0.35,0.36,0.36,0.34,0.34,0.34,0.33,0.31,0.31,0.33,0.33,0.34,0.33,0.32,0.34,0.36,0.35,0.35,0.35,0.35,0.34,0.34,0.34,0.33,0.33,0.32,0.32,0.31,0.30,0.28,0.27,0.26,0.26,0.25,0.24,0.24,0.23,0.22,0.21,0.22,0.22,0.22,0.22,0.23,0.23,0.23,0.22,0.23,0.23,0.23,0.22,0.20,0.19,0.19,0.18,0.17,0.15,0.15,0.14,0.15,0.14,0.14,0.13,0.13,0.14,0.14,0.15,0.15,0.15,0.16,0.16,0.17,0.17,0.17,0.17,0.17,0.17,0.17,0.17,0.16,0.16,0.16,0.15,0.15,0.14,0.14,0.12,0.12,0.10,0.10,0.09,0.09,0.09,0.09,0.10,0.10,0.13,0.14,0.16,0.18,0.19,0.19,0.19,0.19,0.19,0.19,0.18,0.17,0.19,0.19,0.19,0.19,0.18,0.20,0.20,0.20,0.20,0.21,0.22,0.22,0.22,0.22,0.22,0.22,0.22,0.23,0.24,0.24,0.24,0.25,0.25,0.25,0.26,0.27,0.26,0.25,0.25,0.23,0.22,0.19,0.18,0.17,0.17,0.17,0.18,0.18,0.19,0.18,0.18,0.17,0.17,0.16,0.16,0.15,0.14,0.14,0.13,0.15,0.15,0.13,0.14,0.16,0.16,0.16,0.16,0.16,0.17,0.18,0.18,0.20,0.21,0.21,0.22,0.21,0.22,0.24,0.25,0.26,0.27,0.27,0.27,0.27,0.27,0.27,0.28,0.27,0.28,0.28,0.29,0.29,0.29,0.28,0.29,0.29,0.29,0.29,0.29,0.30,0.30,0.32,0.33,0.32,0.32,0.33,0.33,0.33,0.34,0.33,0.32,0.33,0.32,0.31,0.32,0.33,0.34,0.34,0.34,0.36,0.36,0.36,0.37,0.37,0.39,0.40,0.40,0.40,0.43,0.44,0.44,0.45,0.48,0.49,0.51,0.53,0.55,0.56,0.57,0.59,0.59,0.59,0.58,0.58,0.58,0.58,0.58,0.58,0.60,0.61,0.62,0.64,0.65,0.65,0.67,0.67,0.67,0.67,0.67,0.68,0.67,0.67,0.68,0.69,0.69,0.68,0.68,0.69,0.68,0.67,0.67,0.68,0.67,0.66,0.65,0.65,0.64,0.63,0.62,0.62,0.61,0.59,0.58,0.59,0.60,0.60,0.60,0.60,0.59,0.58,0.56,0.54,0.54,0.53,0.51,0.49,0.48,0.46,0.44,0.43,0.41,0.40,0.38,0.36,0.35,0.34,0.34,0.33,0.32,0.33,0.31,0.30,0.29,0.27,0.28,0.27,0.27,0.26,0.27,0.28,0.27,0.26,0.26,0.26,0.24,0.23,0.22,0.21,0.21,0.20,0.20,0.20,0.21,0.19,0.19,0.19,0.20,0.20,0.22,0.23,0.24,0.24,0.25,0.26,0.26,0.25,0.26,0.26,0.25,0.25,0.24,0.24,0.23,0.23,0.22,0.21,0.21,0.20,0.20,0.19,0.19,0.19,0.18,0.20,0.19,0.19,0.20,0.20,0.20,0.19,0.19,0.20,0.19,0.18,0.18,0.17,0.16,0.16,0.16,0.14,0.12,0.11,0.11,0.10,0.09,0.09,0.10,0.10,0.11,0.11,0.11,0.11,0.11,0.11,0.11,0.11,0.11,0.11,0.11,0.11,0.10,0.08,0.09,0.09,0.07,0.07,0.07,0.07,0.07,0.07,0.07,0.08,0.08,0.08,0.08,0.09,0.11,0.13,0.14,0.16,0.16,0.17,0.17,0.18,0.18,0.20,0.21,0.22,0.21,0.23,0.25,0.25,0.26,0.26,0.26,0.27,0.27,0.27,0.27,0.27,0.27,0.27,0.27,0.27,0.26,0.26,0.26,0.27,0.28,0.29,0.30,0.30,0.29,0.29,0.29,0.29,0.28,0.26,0.24,0.23,0.21,0.21,0.20,0.21,0.21,0.21,0.20,0.19,0.19,0.20,0.20,0.18,0.19,0.18,0.20,0.21,0.21,0.22,0.22,0.23,0.23,0.23,0.23,0.23,0.24,0.24,0.25,0.26,0.27,0.27,0.26,0.25,0.25,0.27,0.27,0.27,0.27,0.27,0.27,0.28,0.28,0.28,0.28,0.28,0.27,0.26,0.26,0.26,0.26,0.25,0.24,0.24,0.25,0.25,0.25,0.23,0.23,0.22,0.21,0.20,0.19,0.20,0.20,0.20,0.21,0.20,0.20,0.18,0.18,0.16,0.15,0.14,0.13,0.14,0.13,0.12,0.13,0.14,0.14,0.14,0.13,0.14,0.14,0.14,0.15,0.15,0.15,0.15,0.15,0.15,0.15,0.14,0.13,0.11,0.11,0.12,0.12,0.12,0.13,0.15,0.17,0.18,0.19,0.21,0.21,0.22,0.23,0.23,0.25,0.27,0.28,0.29,0.31,0.33,0.33,0.34,0.35,0.36,0.36,0.37,0.39,0.40,0.40,0.41,0.42,0.42,0.43,0.45,0.47,0.48,0.49,0.50,0.52,0.53,0.55,0.55,0.55,0.57,0.59,0.60,0.60,0.60,0.60,0.62,0.62,0.63,0.65,0.65,0.68,0.68,0.68,0.69,0.70,0.70,0.71,0.72,0.73,0.74,0.75,0.76,0.77,0.78,0.78,0.80,0.81,0.81,0.83,0.84,0.84,0.85,0.85,0.86,0.86,0.86,0.86,0.86,0.88,0.88,0.88,0.89,0.89,0.89,0.89,0.88,0.86,0.87,0.86,0.84,0.83,0.83,0.81,0.80,0.79,0.77,0.76,0.74,0.73,0.72,0.71,0.71,0.70,0.68,0.66,0.66,0.64,0.63,0.62,0.61,0.59,0.58,0.58,0.57,0.55,0.54,0.54,0.52,0.52,0.51,0.50,0.48,0.47,0.46,0.45,0.43,0.43,0.44,0.42,0.42,0.43,0.42,0.41,0.42,0.42,0.42,0.42,0.42,0.44,0.43,0.43,0.43,0.42,0.42,0.43,0.44,0.43,0.43,0.43,0.42,0.42,0.43,0.43,0.42,0.42,0.43,0.44,0.42,0.43,0.44,0.44,0.45,0.46,0.46,0.47,0.48,0.47,0.48,0.49,0.49,0.48,0.48,0.49,0.49,0.48,0.49,0.49,0.49,0.49,0.48,0.48,0.48,0.48,0.48,0.48,0.48,0.48,0.48,0.48,0.49,0.50,0.49,0.49,0.49,0.49,0.49,0.49,0.48,0.48,0.49,0.48,0.47,0.46,0.45,0.45,0.44,0.42,0.42,0.42,0.41,0.41,0.40,0.40,0.39,0.40,0.39,0.39,0.38,0.38,0.38,0.37,0.37,0.37,0.37,0.36,0.36,0.35,0.35,0.34,0.34,0.33,0.32,0.32,0.31,0.31,0.31,0.31,0.31,0.31,0.31,0.31,0.31,0.31,0.31,0.31,0.31,0.31,0.32,0.32,0.32,0.33,0.33,0.34,0.33,0.34,0.33,0.34,0.34,0.34,0.35,0.35,0.36,0.36,0.37,0.38,0.38,0.38,0.39,0.39,0.40,0.42,0.43,0.42,0.44,0.45,0.45,0.45,0.46,0.47,0.46,0.46,0.47,0.47,0.47,0.47,0.47,0.47,0.47,0.48,0.48,0.47,0.47,0.49,0.48,0.48,0.48,0.48,0.49,0.49,0.50,0.50,0.49,0.49,0.49,0.48,0.48,0.49,0.49,0.48,0.47,0.48,0.45,0.45,0.47,0.45,0.44,0.43,0.43,0.43,0.43,0.43,0.42,0.42,0.42,0.42,0.41,0.41,0.42,0.41,0.41,0.42,0.42,0.42,0.41,0.42,0.42,0.41,0.41,0.41,0.41,0.40,0.41,0.41,0.42,0.42,0.43,0.44,0.44,0.46,0.48,0.49,0.49,0.50,0.50,0.50,0.50,0.51,0.51,0.51,0.53,0.53,0.53,0.53,0.55,0.55,0.55,0.56,0.58,0.58,0.58,0.60
P25786	0.45,0.44,0.43,0.43,0.41,0.41,0.41,0.40,0.39,0.40,0.41,0.40,0.39,0.38,0.37,0.36,0.35,0.34,0.33,0.32,0.33,0.31,0.30,0.28,0.26,0.25,0.24,0.24,0.22,0.21,0.22,0.22,0.24,0.24,0.26,0.27,0.26,0.26,0.26,0.27,0.28,0.28,0.27,0.27,0.27,0.27,0.27,0.27,0.26,0.26,0.25,0.23,0.23,0.23,0.23,0.23,0.24,0.25,0.26,0.26,0.26,0.26,0.26,0.26,0.26,0.28,0.28,0.28,0.29,0.30,0.31,0.29,0.30,0.29,0.27,0.26,0.25,0.26,0.26,0.27,0.27,0.27,0.27,0.27,0.27,0.27,0.28,0.28,0.27,0.28,0.29,0.29,0.29,0.31,0.31,0.31,0.31,0.31,0.31,0.30,0.31,0.33,0.33,0.34,0.35,0.36,0.35,0.35,0.35,0.34,0.33,0.32,0.32,0.31,0.30,0.29,0.29,0.28,0.29,0.29,0.27,0.26,0.25,0.25,0.25,0.25,0.24,0.23,0.23,0.24,0.23,0.24,0.25,0.26,0.25,0.25,0.26,0.26,0.25,0.25,0.25,0.24,0.22,0.22,0.20,0.20,0.20,0.20,0.21,0.21,0.22,0.22,0.23,0.25,0.25,0.26,0.28,0.28,0.28,0.26,0.26,0.26,0.27,0.28,0.29,0.30,0.29,0.29,0.29,0.29,0.29,0.28,0.27,0.26,0.25,0.24,0.25,0.23,0.23,0.23,0.25,0.27,0.28,0.29,0.28,0.29,0.28,0.29,0.29,0.28,0.28,0.27,0.27,0.26,0.24,0.24,0.25,0.25,0.24,0.26,0.25,0.24,0.25,0.24,0.24,0.24,0.25,0.27,0.27,0.27,0.29,0.29,0.29,0.31,0.32,0.32,0.34,0.35,0.35,0.38,0.39,0.40,0.40,0.41,0.42,0.44,0.44,0.46,0.47,0.48,0.51,0.53,0.55,0.57,0.60,0.62,0.64,0.65,0.65,0.67,0.67,0.69,0.71,0.72,0.73,0.75,0.75,0.75,0.75,0.77,0.79,0.80,0.82,0.84,0.84,0.85,0.88,0.89,0.89,0.92,0.92,0.92,0.91
P07225	0.85,0.85,0.86,0.85,0.85,0.85,0.84,0.82,0.83,0.83,0.82,0.80,0.79,0.79,0.79,0.78,0.78,0.78,0.78,0.78,0.79,0.77,0.77,0.77,0.77,0.77,0.75,0.75,0.74,0.74,0.74,0.72,0.72,0.70,0.68,0.67,0.66,0.63,0.62,0.61,0.61,0.60,0.58,0.56,0.56,0.55,0.54,0.52,0.52,0.51,0.49,0.48,0.49,0.48,0.48,0.48,0.47,0.45,0.44,0.43,0.41,0.39,0.40,0.39,0.37,0.36,0.35,0.35,0.33,0.32,0.32,0.32,0.33,0.33,0.34,0.36,0.37,0.39,0.41,0.42,0.43,0.44,0.45,0.47,0.48,0.48,0.48,0.49,0.50,0.50,0.50,0.50,0.50,0.49,0.49,0.48,0.47,0.47,0.48,0.47,0.47,0.48,0.50,0.49,0.49,0.49,0.49,0.50,0.51,0.51,0.50,0.50,0.50,0.49,0.49,0.49,0.48,0.47,0.46,0.45,0.44,0.43,0.41,0.40,0.39,0.38,0.38,0.38,0.36,0.36,0.36,0.38,0.38,0.37,0.39,0.39,0.39,0.40,0.40,0.39,0.39,0.41,0.41,0.41,0.43,0.43,0.45,0.45,0.43,0.42,0.42,0.43,0.42,0.42,0.41,0.41,0.40,0.40,0.41,0.41,0.40,0.40,0.40,0.40,0.40,0.40,0.40,0.41,0.41,0.41,0.41,0.41,0.39,0.41,0.42,0.43,0.42,0.43,0.42,0.43,0.43,0.43,0.42,0.42,0.40,0.39,0.40,0.39,0.41,0.43,0.42,0.42,0.42,0.43,0.43,0.44,0.44,0.44,0.44,0.43,0.44,0.44,0.45,0.44,0.45,0.45,0.45,0.44,0.44,0.45,0.45,0.45,0.46,0.45,0.44,0.44,0.45,0.45,0.45,0.45,0.45,0.45,0.45,0.45,0.45,0.45,0.44,0.44,0.45,0.45,0.44,0.44,0.45,0.45,0.44,0.44,0.43,0.43,0.43,0.44,0.45,0.43,0.43,0.42,0.41,0.40,0.40,0.39,0.39,0.38,0.37,0.37,0.37,0.36,0.36,0.36,0.36,0.35,0.35,0.35,0.35,0.35,0.36,0.36,0.36,0.36,0.37,0.38,0.36,0.36,0.34,0.33,0.34,0.34,0.34,0.34,0.34,0.35,0.34,0.33,0.31,0.31,0.31,0.30,0.31,0.31,0.32,0.33,0.33,0.33,0.32,0.32,0.31,0.32,0.32,0.33,0.33,0.32,0.32,0.33,0.33,0.33,0.32,0.31,0.30,0.31,0.29,0.28,0.27,0.27,0.26,0.26,0.26,0.26,0.26,0.25,0.23,0.22,0.21,0.21,0.21,0.21,0.21,0.21,0.23,0.23,0.23,0.22,0.21,0.20,0.20,0.20,0.19,0.19,0.18,0.19,0.17,0.18,0.17,0.15,0.13,0.13,0.11,0.12,0.12,0.14,0.14,0.14,0.16,0.16,0.17,0.18,0.19,0.19,0.18,0.19,0.20,0.20,0.21,0.22,0.22,0.23,0.24,0.24,0.25,0.23,0.22,0.21,0.22,0.22,0.23,0.25,0.26,0.27,0.27,0.27,0.25,0.26,0.25,0.26,0.28,0.30,0.31,0.32,0.31,0.33,0.31,0.31,0.31,0.30,0.31,0.31,0.30,0.29,0.30,0.30,0.30,0.31,0.32,0.32,0.31,0.31,0.30,0.29,0.29,0.29,0.29,0.29,0.29,0.28,0.28,0.29,0.30,0.28,0.29,0.32,0.33,0.33,0.33,0.34,0.35,0.33,0.32,0.31,0.31,0.31,0.29,0.29,0.28,0.28,0.27,0.28,0.27,0.28,0.28,0.27,0.28,0.28,0.26,0.26,0.28,0.29,0.28,0.29,0.30,0.31,0.31,0.32,0.34,0.35,0.37,0.38,0.36,0.34,0.34,0.33,0.31,0.31,0.31,0.30,0.31,0.29,0.29,0.29,0.28,0.28,0.29,0.30,0.30,0.30,0.30,0.30,0.28,0.30,0.29,0.31,0.31,0.31,0.30,0.31,0.33,0.32,0.33,0.35,0.34,0.33,0.33,0.33,0.33,0.31,0.30,0.28,0.27,0.27,0.27,0.27,0.27,0.27,0.26,0.26,0.25,0.23,0.23,0.23,0.23,0.23,0.23,0.22,0.23,0.25,0.26,0.27,0.26,0.26,0.25,0.24,0.22,0.22,0.21,0.21,0.19,0.17,0.18,0.17,0.17,0.19,0.19,0.18,0.18,0.18,0.18,0.17,0.17,0.16,0.17,0.18,0.19,0.20,0.20,0.21,0.22,0.22,0.23,0.25,0.25,0.27,0.27,0.27,0.28,0.27,0.27,0.27,0.26,0.27,0.27,0.28,0.28,0.29,0.29,0.30,0.31,0.31,0.32,0.30,0.30,0.27,0.26,0.26,0.28,0.30,0.31,0.33,0.34,0.35,0.36,0.37,0.37,0.39,0.40,0.40,0.40,0.41,0.41,0.40,0.40,0.40,0.38,0.38,0.40,0.39,0.38,0.38,0.38,0.39,0.38,0.38,0.38,0.38,0.37,0.37,0.36,0.35,0.34,0.36,0.36,0.36,0.37,0.37,0.37,0.35,0.34,0.33,0.31,0.30,0.29,0.29,0.27,0.25,0.23,0.21,0.22,0.21,0.19,0.19,0.20,0.20,0.21,0.22,0.22,0.21,0.21,0.21,0.21,0.20,0.20,0.21,0.21,0.22,0.22,0.24,0.24,0.24,0.24,0.24,0.22,0.21,0.20,0.20,0.20,0.21,0.23,0.24,0.26,0.28,0.30,0.32,0.33,0.33,0.34,0.35,0.36,0.36,0.37,0.37,0.39,0.39,0.38,0.37,0.36,0.37,0.38,0.39,0.40,0.39,0.40,0.40
Q92535	0.73,0.71,0.71,0.69,0.69,0.70,0.71,0.70,0.69,0.67,0.68,0.68,0.67,0.67,0.67,0.66,0.65,0.65,0.65,0.64,0.64,0.63,0.62,0.62,0.62,0.61,0.61,0.60,0.60,0.59,0.57,0.55,0.55,0.54,0.54,0.53,0.52,0.52,0.50,0.48,0.47,0.45,0.44,0.42,0.42,0.41,0.39,0.37,0.36,0.35,0.35,0.33,0.33,0.32,0.31,0.30,0.30,0.31,0.31,0.30,0.30,0.29,0.29,0.30,0.28,0.26,0.26,0.26,0.25,0.24,0.24,0.25,0.26,0.27,0.26,0.27,0.27,0.28,0.28,0.29,0.29,0.31,0.31,0.31,0.33,0.33,0.34,0.34,0.35,0.36,0.38,0.39,0.41,0.41,0.42,0.43,0.44,0.43,0.42,0.42,0.42,0.43,0.44,0.44,0.43,0.44,0.44,0.44,0.44,0.44,0.45,0.45,0.45,0.44,0.44,0.44,0.44,0.44,0.44,0.44,0.44,0.44,0.45,0.46,0.47,0.46,0.48,0.47,0.46,0.47,0.46,0.44,0.43,0.42,0.43,0.42,0.41,0.40,0.40,0.39,0.38,0.39,0.38,0.37,0.37,0.36,0.37,0.38,0.39,0.38,0.40,0.40,0.39,0.39,0.41,0.41,0.41,0.40,0.41,0.41,0.40,0.40,0.39,0.38,0.37,0.35,0.35,0.33,0.32,0.32,0.31,0.31,0.30,0.31,0.32,0.31,0.32,0.32,0.31,0.31,0.31,0.30,0.29,0.29,0.29,0.28,0.27,0.26,0.25,0.23,0.22,0.21,0.20,0.20,0.20,0.18,0.17,0.18,0.19,0.18,0.17,0.18,0.20,0.21,0.21,0.23,0.25,0.24,0.25,0.26,0.27,0.27,0.28,0.29,0.28,0.26,0.27,0.27,0.27,0.28,0.29,0.29,0.30,0.31,0.32,0.32,0.33,0.34,0.35,0.35,0.35,0.36,0.37,0.36,0.37,0.37,0.38,0.38,0.37,0.37,0.37,0.37,0.37,0.36,0.37,0.36,0.35,0.35,0.36,0.35,0.36,0.36,0.37,0.37,0.37,0.38,0.40,0.39,0.39,0.39,0.39,0.39,0.40,0.40,0.41,0.42,0.43,0.44,0.45,0.45,0.46,0.48,0.48,0.49,0.50,0.51,0.52,0.53,0.54,0.54,0.54,0.56,0.57,0.57,0.57,0.57,0.59,0.59,0.59,0.60,0.61,0.61,0.62,0.63,0.63,0.63,0.63
P36873	0.46,0.45,0.47,0.48,0.48,0.48,0.48,0.46,0.47,0.46,0.46,0.46,0.46,0.46,0.44,0.44,0.43,0.42,0.41,0.41,0.40,0.38,0.37,0.37,0.36,0.34,0.33,0.34,0.33,0.34,0.33,0.32,0.32,0.33,0.31,0.33,0.33,0.34,0.32,0.32,0.31,0.29,0.28,0.26,0.24,0.23,0.22,0.21,0.21,0.20,0.20,0.19,0.18,0.17,0.17,0.17,0.17,0.19,0.19,0.19,0.19,0.18,0.19,0.20,0.20,0.20,0.20,0.19,0.17,0.17,0.16,0.16,0.16,0.15,0.14,0.15,0.14,0.16,0.15,0.15,0.14,0.14,0.14,0.14,0.14,0.14,0.14,0.14,0.14,0.14,0.14,0.14,0.14,0.15,0.15,0.17,0.18,0.16,0.15,0.15,0.14,0.14,0.14,0.13,0.11,0.10,0.10,0.10,0.12,0.12,0.12,0.13,0.14,0.15,0.16,0.16,0.15,0.16,0.14,0.14,0.15,0.17,0.17,0.17,0.18,0.19,0.20,0.20,0.20,0.22,0.22,0.22,0.22,0.22,0.22,0.21,0.20,0.19,0.19,0.19,0.19,0.19,0.19,0.19,0.19,0.20,0.21,0.22,0.21,0.20,0.19,0.19,0.18,0.17,0.16,0.15,0.16,0.16,0.16,0.16,0.17,0.17,0.16,0.16,0.17,0.16,0.16,0.17,0.17,0.19,0.17,0.19,0.19,0.20,0.19,0.20,0.22,0.24,0.24,0.25,0.25,0.25,0.25,0.25,0.25,0.25,0.24,0.23,0.22,0.23,0.25,0.27,0.27,0.29,0.30,0.31,0.31,0.33,0.33,0.34,0.35,0.36,0.35,0.35,0.35,0.35,0.35,0.34,0.33,0.33,0.32,0.32,0.31,0.32,0.31,0.30,0.31,0.31,0.29,0.31,0.30,0.32,0.32,0.32,0.32,0.32,0.32,0.32,0.32,0.33,0.32,0.32,0.31,0.31,0.30,0.31,0.31,0.30,0.28,0.31,0.30,0.30,0.28,0.27,0.27,0.26,0.26,0.26,0.26,0.25,0.25,0.25,0.26,0.26,0.27,0.28,0.30,0.28,0.27,0.26,0.24,0.24,0.23,0.23,0.23,0.24,0.26,0.28,0.28,0.29,0.29,0.30,0.29,0.28,0.29,0.28,0.29,0.29,0.30,0.32,0.31,0.32,0.33,0.35,0.38,0.39,0.41,0.43,0.46,0.48,0.50,0.51,0.53,0.54,0.55,0.55,0.56,0.56,0.58,0.60,0.62,0.64,0.67,0.68,0.70,0.71,0.72,0.72,0.72,0.73,0.74,0.75,0.76,0.77,0.79,0.81,0.84,0.84,0.86,0.88,0.87,0.88,0.87
Q92733	0.82,0.82,0.83,0.83,0.84,0.83,0.84,0.83,0.84,0.84,0.85,0.84,0.85,0.85,0.85,0.85,0.84,0.84,0.84,0.84,0.85,0.84,0.84,0.84,0.84,0.85,0.84,0.85,0.84,0.84,0.84,0.84,0.84,0.85,0.86,0.86,0.86,0.86,0.86,0.86,0.86,0.86,0.86,0.86,0.86,0.85,0.86,0.86,0.86,0.85,0.85,0.85,0.85,0.85,0.85,0.85,0.84,0.85,0.85,0.85,0.85,0.85,0.85,0.84,0.83,0.83,0.83,0.83,0.83,0.83,0.83,0.83,0.83,0.83,0.83,0.83,0.83,0.84,0.83,0.84,0.84,0.84,0.84,0.84,0.83,0.83,0.83,0.84,0.83,0.84,0.84,0.83,0.83,0.84,0.84,0.85,0.85,0.85,0.85,0.85,0.85,0.85,0.85,0.86,0.87,0.88,0.88,0.88,0.88,0.88,0.88,0.88,0.88,0.88,0.88,0.88,0.88,0.88,0.88,0.89,0.88,0.89,0.88,0.89,0.89,0.89,0.89,0.88,0.88,0.88,0.88,0.88,0.88,0.88,0.88,0.88,0.87,0.86,0.85,0.86,0.86,0.85,0.85,0.85,0.84,0.84,0.84,0.84,0.83,0.82,0.81,0.81,0.81,0.81,0.82,0.82,0.82,0.82,0.80,0.80,0.80,0.79,0.79,0.78,0.78,0.78,0.78,0.78,0.79,0.78,0.78,0.77,0.78,0.77,0.77,0.77,0.77,0.77,0.77,0.77,0.77,0.76,0.76,0.75,0.76,0.76,0.76,0.76,0.77,0.78,0.79,0.80,0.80,0.80,0.80,0.80,0.80,0.80,0.80,0.81,0.81,0.81,0.82,0.82,0.83,0.83,0.83,0.84,0.84,0.83,0.83,0.84,0.84,0.83,0.85,0.84,0.84,0.85,0.85,0.84,0.85,0.85,0.85,0.85,0.84,0.84,0.83,0.82,0.81,0.80,0.79,0.77,0.76,0.75,0.75,0.74,0.73,0.72,0.71,0.70,0.70,0.70,0.70,0.69,0.69,0.69,0.69,0.70,0.70,0.70,0.70,0.70,0.70,0.70,0.70,0.70,0.71,0.70,0.70,0.70,0.71,0.72,0.72,0.72,0.73,0.75,0.75,0.76,0.77,0.78,0.78,0.79,0.80,0.81,0.81,0.82,0.83,0.84,0.84,0.85,0.86,0.87,0.87,0.88,0.87,0.87,0.87,0.87,0.87,0.86,0.85,0.86,0.86,0.86,0.87,0.87,0.86,0.86,0.86,0.86,0.86,0.85,0.85,0.85,0.85,0.85,0.84,0.84,0.85,0.85,0.85,0.85,0.85,0.85,0.85,0.85,0.85,0.85,0.85,0.86,0.86,0.86,0.86,0.85,0.85,0.85,0.85,0.85,0.85,0.85,0.85,0.86,0.86,0.86,0.85,0.85,0.84,0.83,0.83,0.83,0.83,0.83,0.83,0.84,0.83,0.83,0.83,0.83,0.83,0.83,0.82,0.83,0.82,0.83,0.82,0.82,0.82,0.82,0.82,0.82,0.82,0.82,0.81,0.80,0.81,0.80,0.80,0.79,0.78,0.78,0.76,0.76,0.75,0.74,0.72,0.72,0.72,0.71,0.71,0.71,0.72,0.71,0.70,0.70,0.70,0.70,0.71,0.70,0.69,0.69,0.68,0.68,0.67,0.67,0.66,0.66,0.66,0.66,0.66,0.65,0.63,0.62,0.61,0.61,0.61,0.60,0.60,0.59,0.60,0.60,0.60,0.60,0.59,0.60,0.60,0.61,0.61,0.61,0.63,0.64,0.64,0.64,0.65,0.66,0.65,0.64,0.63,0.62,0.62,0.62,0.61,0.60,0.60,0.60,0.60,0.60,0.59,0.58,0.57,0.57,0.57,0.56,0.57,0.56,0.56,0.55,0.55,0.56,0.55,0.55,0.55,0.55,0.54,0.54,0.54,0.54,0.55,0.55,0.54,0.53,0.53,0.52,0.52,0.51,0.50,0.51,0.51,0.53,0.52,0.53,0.53,0.54,0.54,0.54,0.53,0.53,0.54,0.53,0.54,0.55,0.56,0.56,0.57,0.58,0.58,0.59,0.60,0.59,0.59,0.60,0.60
Q16821	0.84,0.84,0.85,0.85,0.85,0.86,0.86,0.86,0.87,0.87,0.86,0.86,0.85,0.85,0.86,0.85,0.85,0.86,0.86,0.86,0.86,0.86,0.87,0.87,0.86,0.86,0.86,0.87,0.86,0.86,0.86,0.86,0.86,0.86,0.86,0.86,0.88,0.87,0.89,0.89,0.89,0.89,0.89,0.88,0.88,0.88,0.86,0.85,0.85,0.85,0.84,0.84,0.84,0.83,0.83,0.83,0.83,0.82,0.82,0.81,0.81,0.81,0.81,0.81,0.80,0.80,0.80,0.80,0.80,0.79,0.79,0.79,0.80,0.79,0.79,0.78,0.78,0.77,0.77,0.76,0.76,0.75,0.73,0.71,0.70,0.68,0.67,0.67,0.67,0.65,0.66,0.65,0.63,0.63,0.64,0.63,0.62,0.62,0.60,0.59,0.59,0.57,0.55,0.54,0.53,0.52,0.50,0.48,0.46,0.44,0.43,0.42,0.41,0.40,0.39,0.38,0.38,0.38,0.38,0.36,0.34,0.33,0.32,0.32,0.32,0.31,0.31,0.31,0.30,0.29,0.30,0.28,0.30,0.31,0.30,0.30,0.28,0.27,0.26,0.26,0.26,0.24,0.24,0.25,0.26,0.24,0.26,0.26,0.27,0.28,0.29,0.28,0.28,0.28,0.28,0.28,0.28,0.28,0.29,0.28,0.29,0.31,0.32,0.33,0.33,0.32,0.33,0.33,0.33,0.33,0.34,0.33,0.34,0.32,0.31,0.32,0.33,0.34,0.34,0.35,0.37,0.38,0.38,0.39,0.38,0.36,0.36,0.34,0.33,0.33,0.32,0.32,0.32,0.33,0.34,0.33,0.33,0.32,0.31,0.29,0.29,0.28,0.28,0.29,0.28,0.29,0.29,0.28,0.28,0.28,0.28,0.28,0.29,0.29,0.31,0.33,0.33,0.34,0.35,0.36,0.37,0.37,0.38,0.39,0.41,0.43,0.45,0.47,0.49,0.51,0.53,0.55,0.56,0.57,0.58,0.58,0.58,0.59,0.61,0.63,0.65,0.67,0.68,0.68,0.69,0.70,0.72,0.74,0.75,0.77,0.79,0.81,0.82,0.82,0.83,0.83,0.83,0.83,0.83,0.84,0.84,0.84,0.83,0.83,0.81,0.81,0.80,0.80,0.81,0.81,0.80,0.80,0.81,0.81,0.81,0.81,0.82,0.83,0.83,0.83,0.83,0.82,0.82,0.82,0.82,0.82,0.81,0.81,0.81,0.81,0.81,0.80,0.79,0.79,0.78,0.78,0.77,0.77,0.76,0.75,0.74,0.73,0.72,0.72,0.71,0.72,0.71,0.71,0.71,0.70,0.69,0.69,0.69,0.68,0.69,0.69,0.68,0.69,0.69,0.69,0.70,0.70,0.70,0.70,0.70,0.70,0.70,0.71,0.71,0.71,0.71,0.72,0.72,0.73,0.73,0.74,0.74,0.75,0.75,0.76,0.77,0.77,0.76,0.76,0.76,0.77,0.77,0.78,0.78,0.77,0.78,0.78,0.78,0.78,0.79,0.79,0.79,0.80,0.80,0.79,0.79,0.79,0.79,0.79,0.79,0.78,0.78,0.78,0.78,0.79,0.79,0.78,0.77,0.78,0.78,0.78,0.78,0.79,0.79,0.79,0.79,0.79,0.80,0.82,0.83,0.84,0.84,0.84,0.84,0.85,0.86,0.86,0.86,0.86,0.87,0.86,0.86,0.86,0.86,0.86,0.86,0.86,0.86,0.86,0.86,0.86,0.87,0.86,0.86,0.86,0.86,0.85,0.86,0.86,0.87,0.86,0.85,0.85,0.84,0.84,0.83,0.82,0.80,0.79,0.78,0.78,0.77,0.77,0.77,0.77,0.77,0.77,0.76,0.76,0.77,0.77,0.77,0.77,0.77,0.77,0.77,0.76,0.76,0.76,0.76,0.75,0.75,0.76,0.76,0.76,0.76,0.76,0.77,0.76,0.77,0.77,0.77,0.77,0.78,0.78,0.79,0.78,0.80,0.81,0.82,0.83,0.83,0.83,0.83,0.84,0.84,0.84,0.84,0.85,0.85,0.85,0.85,0.84,0.84,0.85,0.84,0.84,0.85,0.85,0.85,0.85,0.85,0.84,0.83,0.82,0.83,0.83,0.83,0.83,0.83,0.82,0.82,0.83,0.83,0.83,0.84,0.83,0.83,0.84,0.83,0.83,0.83,0.83,0.83,0.82,0.81,0.81,0.80,0.79,0.79,0.78,0.78,0.78,0.78,0.78,0.78,0.79,0.79,0.79,0.79,0.79,0.79,0.80,0.81,0.82,0.83,0.82,0.83,0.82,0.83,0.83,0.83,0.83,0.82,0.82,0.82,0.82,0.82,0.82,0.81,0.82,0.81,0.82,0.82,0.82,0.82,0.83,0.84,0.84,0.85,0.84,0.85,0.85,0.85,0.85,0.84,0.84,0.84,0.84,0.84,0.83,0.83,0.83,0.83,0.82,0.82,0.82,0.82,0.82,0.81,0.81,0.81,0.81,0.81,0.81,0.81,0.81,0.81,0.81,0.81,0.82,0.82,0.82,0.82,0.82,0.83,0.83,0.83,0.82,0.81,0.80,0.80,0.80,0.80,0.81,0.81,0.81,0.81,0.81,0.80,0.80,0.80,0.80,0.80,0.80,0.80,0.80,0.80,0.79,0.79,0.80,0.80,0.81,0.81,0.81,0.81,0.81,0.81,0.82,0.82,0.82,0.81,0.81,0.81,0.82,0.82,0.81,0.82,0.82,0.83,0.84,0.85,0.85,0.84,0.84,0.84,0.84,0.85,0.85,0.85,0.85,0.85,0.85,0.86,0.86,0.87,0.87,0.87,0.87,0.87,0.86,0.86,0.86,0.86,0.85,0.86,0.86,0.86,0.86,0.86,0.86,0.86,0.86,0.86,0.86,0.86,0.85,0.86,0.86,0.86,0.86,0.86,0.85,0.85,0.86,0.86,0.85,0.84,0.83,0.83,0.83,0.83,0.82,0.82,0.81,0.82,0.81,0.80,0.80,0.79,0.79,0.79,0.79,0.79,0.78,0.79,0.79,0.79,0.79,0.78,0.79,0.79,0.79,0.79,0.79,0.79,0.79,0.79,0.79,0.79,0.79,0.79,0.80,0.80,0.80,0.81,0.81,0.82,0.82,0.83,0.82,0.83,0.82,0.83,0.83,0.83,0.83,0.83,0.84,0.84,0.85,0.85,0.85,0.85,0.85,0.85,0.85,0.85,0.85,0.84,0.84,0.84,0.84,0.84,0.84,0.84,0.83,0.83,0.83,0.83,0.82,0.82,0.82,0.82,0.82,0.82,0.82,0.82,0.81,0.81,0.81,0.81,0.81,0.81,0.82,0.82,0.82,0.82,0.83,0.82,0.83,0.83,0.83,0.83,0.83,0.84,0.84,0.84,0.84,0.84,0.84,0.84,0.84,0.84,0.84,0.84,0.84,0.85,0.85,0.86,0.86,0.86,0.86,0.86,0.86,0.87,0.86,0.86,0.86,0.86,0.86,0.87,0.87,0.87,0.86,0.86,0.85,0.85,0.85,0.85,0.86,0.86,0.86,0.86,0.86,0.85,0.85,0.85,0.85,0.85,0.85,0.85,0.85,0.85,0.85,0.84,0.83,0.83,0.83,0.82,0.82,0.82,0.82,0.82,0.82,0.82,0.81,0.81,0.81,0.81,0.81,0.81,0.81,0.80,0.80,0.80,0.81,0.81,0.81,0.81,0.82,0.82,0.82,0.82,0.82,0.82,0.81,0.81,0.81,0.81,0.81,0.81,0.80,0.80,0.80,0.80,0.81,0.81,0.82,0.82,0.82,0.82,0.82,0.82,0.82,0.81,0.81,0.81,0.81,0.81,0.81,0.81,0.82,0.81,0.82,0.81,0.82,0.82,0.82,0.81,0.82,0.81,0.81,0.80,0.80,0.79,0.79,0.79,0.80,0.80,0.80,0.80,0.80,0.80,0.81,0.80,0.80,0.80,0.80,0.80,0.79,0.79,0.79,0.79,0.79,0.79,0.79,0.79,0.80,0.80,0.80,0.80,0.80,0.79,0.80,0.79,0.80,0.79,0.79,0.79,0.80,0.80,0.80,0.80,0.80,0.80,0.80,0.80,0.80,0.80,0.80,0.80,0.80,0.80,0.80,0.81,0.81,0.81,0.82,0.82,0.81,0.81,0.82,0.82,0.83,0.82,0.82,0.82,0.82,0.82,0.82,0.83,0.83,0.83,0.84,0.84,0.85,0.84,0.83,0.82,0.82,0.82,0.82,0.82,0.82,0.83,0.83,0.83,0.83,0.84,0.84,0.85,0.85,0.84,0.85,0.84,0.84,0.83,0.83,0.83,0.84,0.84,0.84,0.84,0.84,0.84,0.84,0.84,0.84,0.84,0.84,0.84,0.84,0.84,0.84,0.83,0.83,0.83,0.84,0.85,0.86,0.86,0.86,0.86,0.86,0.86,0.86,0.86,0.85,0.85,0.85,0.85,0.85,0.85,0.85,0.85,0.86,0.86,0.86,0.86,0.86,0.86,0.87,0.87,0.87,0.87,0.86,0.86,0.87,0.86,0.86,0.86,0.85,0.84,0.84,0.84,0.83,0.83,0.83,0.82,0.81,0.80,0.80,0.79,0.78,0.78,0.76,0.75,0.75,0.75,0.74,0.73,0.71,0.70,0.69,0.69,0.68,0.68,0.67,0.66,0.65,0.64,0.63,0.61,0.60,0.59,0.59,0.58,0.58,0.57,0.57,0.57,0.56,0.56,0.56,0.55,0.54,0.54,0.54,0.54,0.53,0.53,0.53,0.53,0.54,0.55,0.56,0.56,0.56,0.57,0.57,0.57,0.57,0.58,0.58,0.58,0.58,0.58,0.58,0.58,0.58,0.59,0.59,0.60,0.60,0.60,0.60
Q5VV67	0.84,0.84,0.85,0.85,0.86,0.86,0.85,0.86,0.85,0.86,0.85,0.86,0.85,0.86,0.86,0.86,0.86,0.85,0.85,0.85,0.85,0.84,0.84,0.84,0.84,0.84,0.84,0.82,0.81,0.81,0.81,0.81,0.80,0.79,0.79,0.79,0.78,0.78,0.77,0.77,0.76,0.75,0.75,0.75,0.75,0.74,0.75,0.75,0.74,0.74,0.74,0.75,0.74,0.74,0.73,0.73,0.73,0.73,0.74,0.73,0.73,0.73,0.73,0.71,0.71,0.71,0.70,0.71,0.72,0.72,0.72,0.71,0.71,0.71,0.72,0.72,0.72,0.70,0.70,0.70,0.71,0.70,0.69,0.68,0.68,0.67,0.67,0.66,0.66,0.65,0.66,0.66,0.65,0.66,0.66,0.66,0.65,0.65,0.65,0.64,0.63,0.64,0.63,0.62,0.63,0.62,0.62,0.62,0.61,0.60,0.60,0.60,0.60,0.61,0.60,0.61,0.60,0.59,0.61,0.60,0.61,0.61,0.62,0.62,0.63,0.64,0.65,0.65,0.64,0.64,0.65,0.64,0.65,0.64,0.64,0.64,0.64,0.65,0.66,0.66,0.66,0.68,0.68,0.68,0.70,0.71,0.71,0.72,0.72,0.73,0.75,0.76,0.77,0.77,0.78,0.78,0.78,0.79,0.80,0.80,0.80,0.80,0.80,0.80,0.81,0.81,0.81,0.82,0.82,0.83,0.83,0.84,0.84,0.84,0.84,0.85,0.85,0.85,0.85,0.85,0.85,0.85,0.85,0.85,0.86,0.85,0.85,0.85,0.85,0.85,0.86,0.85,0.85,0.85,0.84,0.83,0.83,0.84,0.84,0.84,0.84,0.84,0.84,0.84,0.84,0.84,0.84,0.83,0.83,0.83,0.83,0.83,0.83,0.83,0.82,0.82,0.82,0.82,0.82,0.82,0.83,0.83,0.83,0.82,0.82,0.82,0.82,0.82,0.82,0.83,0.83,0.82,0.82,0.82,0.82,0.84,0.84,0.84,0.83,0.83,0.83,0.82,0.83,0.83,0.83,0.83,0.84,0.84,0.84,0.84,0.84,0.84,0.84,0.84,0.84,0.84,0.83,0.83,0.82,0.83,0.82,0.82,0.82,0.82,0.82,0.82,0.82,0.82,0.82,0.81,0.81,0.81,0.82,0.82,0.82,0.82,0.82,0.82,0.82,0.83,0.83,0.82,0.82,0.81,0.81,0.80,0.80,0.78,0.77,0.77,0.75,0.75,0.74,0.74,0.74,0.74,0.73,0.73,0.74,0.74,0.73,0.73,0.73,0.73,0.72,0.72,0.73,0.73,0.73,0.74,0.74,0.74,0.74,0.74,0.74,0.74,0.74,0.74,0.74,0.74,0.74,0.74,0.75,0.74,0.75,0.74,0.74,0.75,0.75,0.76,0.77,0.78,0.78,0.79,0.79,0.78,0.77,0.77,0.78,0.77,0.77,0.77,0.76,0.75,0.74,0.74,0.74,0.74,0.74,0.74,0.74,0.75,0.75,0.75,0.75,0.75,0.74,0.74,0.74,0.74,0.74,0.73,0.73,0.73,0.75,0.74,0.75,0.75,0.75,0.76,0.75,0.74,0.73,0.72,0.72,0.72,0.73,0.75,0.75,0.75,0.74,0.75,0.75,0.76,0.77,0.78,0.78,0.78,0.79,0.78,0.78,0.78,0.77,0.77,0.77,0.77,0.77,0.77,0.76,0.75,0.74,0.74,0.74,0.74,0.74,0.74,0.74,0.74,0.75,0.75,0.76,0.77,0.77,0.78,0.78,0.77,0.76,0.76,0.76,0.76,0.76,0.76,0.77,0.77,0.77,0.77,0.76,0.77,0.76,0.76,0.77,0.77,0.77,0.78,0.78,0.77,0.78,0.78,0.78,0.79,0.80,0.81,0.81,0.82,0.81,0.81,0.80,0.79,0.78,0.77,0.77,0.77,0.77,0.77,0.77,0.78,0.79,0.80,0.80,0.80,0.80,0.81,0.81,0.82,0.81,0.81,0.81,0.82,0.81,0.81,0.82,0.81,0.81,0.81,0.81,0.81,0.81,0.80,0.80,0.79,0.79,0.79,0.79,0.79,0.79,0.79,0.79,0.79,0.81,0.81,0.82,0.82,0.82,0.82,0.83,0.83,0.83,0.84,0.83,0.84,0.83,0.83,0.82,0.81,0.80,0.80,0.79,0.78,0.77,0.76,0.76,0.75,0.75,0.75,0.75,0.76,0.75,0.76,0.76,0.76,0.77,0.77,0.78,0.78,0.78,0.78,0.78,0.79,0.79,0.79,0.79,0.78,0.77,0.77,0.76,0.76,0.76,0.75,0.75,0.75,0.75,0.74,0.75,0.75,0.75,0.76,0.77,0.78,0.78,0.79,0.79,0.80,0.80,0.80,0.80,0.79,0.78,0.79,0.78,0.78,0.79,0.78,0.79,0.78,0.78,0.78,0.77,0.77,0.77,0.77,0.77,0.78,0.78,0.79,0.79,0.78,0.78,0.78,0.77,0.77,0.77,0.77,0.78,0.78,0.78,0.79,0.78,0.79,0.78,0.79,0.79,0.80,0.79,0.80,0.79,0.79,0.80,0.81,0.81,0.81,0.81,0.80,0.81,0.81,0.80,0.81,0.81,0.81,0.81,0.81,0.81,0.80,0.81,0.81,0.81,0.81,0.82,0.82,0.83,0.83,0.83,0.83,0.84,0.84,0.83,0.83,0.83,0.83,0.83,0.83,0.83,0.84,0.84,0.84,0.84,0.84,0.84,0.84,0.84,0.84,0.84,0.84,0.84,0.84,0.84,0.84,0.84,0.84,0.84,0.83,0.84,0.83,0.83,0.82,0.81,0.80,0.80,0.79,0.78,0.78,0.78,0.78,0.77,0.76,0.75,0.74,0.73,0.73,0.73,0.72,0.71,0.71,0.71,0.71,0.71,0.71,0.71,0.70,0.71,0.71,0.71,0.70,0.70,0.68,0.69,0.68,0.68,0.68,0.68,0.67,0.67,0.66,0.67,0.68,0.69,0.70,0.71,0.71,0.72,0.73,0.72,0.73,0.72,0.73,0.74,0.75,0.76,0.76,0.77,0.77,0.78,0.78,0.78,0.78,0.77,0.77,0.78,0.78,0.78,0.78,0.78,0.78,0.79,0.80,0.81,0.80,0.81,0.81,0.81,0.82,0.82,0.82,0.81,0.81,0.80,0.79,0.79,0.78,0.78,0.78,0.77,0.77,0.77,0.77,0.76,0.75,0.76,0.76,0.76,0.77,0.77,0.77,0.77,0.78,0.78,0.79,0.78,0.78,0.79,0.79,0.79,0.78,0.78,0.78,0.77,0.77,0.78,0.77,0.77,0.77,0.76,0.76,0.77,0.77,0.76,0.77,0.77,0.78,0.78,0.79,0.79,0.79,0.79,0.80,0.80,0.80,0.80,0.80,0.80,0.79,0.79,0.79,0.78,0.78,0.78,0.78,0.78,0.78,0.78,0.78,0.77,0.77,0.77,0.78,0.78,0.78,0.77,0.78,0.78,0.78,0.78,0.79,0.80,0.80,0.80,0.81,0.82,0.82,0.82,0.81,0.82,0.82,0.83,0.82,0.83,0.82,0.82,0.83,0.83,0.83,0.83,0.83,0.83,0.83,0.83,0.82,0.82,0.82,0.82,0.82,0.82,0.82,0.82,0.83,0.82,0.83,0.83,0.83,0.82,0.82,0.81,0.82,0.82,0.81,0.81,0.82,0.81,0.81,0.80,0.80,0.81,0.81,0.80,0.81,0.81,0.81,0.81,0.81,0.82,0.82,0.82,0.82,0.82,0.82,0.83,0.83,0.83,0.83,0.84,0.83,0.84,0.84,0.84,0.84,0.83,0.83,0.83,0.83,0.83,0.83,0.83,0.83,0.83,0.83,0.83,0.83,0.83,0.83,0.83,0.83,0.83,0.82,0.81,0.81,0.81,0.81,0.80,0.81,0.81,0.79,0.79,0.78,0.77,0.75,0.75,0.75,0.74,0.75,0.75,0.75,0.75,0.74,0.74,0.75,0.74,0.74,0.74,0.73,0.72,0.72,0.73,0.72,0.73,0.73,0.72,0.73,0.73,0.72,0.73,0.73,0.73,0.74,0.74,0.74,0.75,0.75,0.75,0.75,0.75,0.75,0.76,0.77,0.78,0.79,0.81,0.81,0.81,0.81,0.81,0.80,0.81,0.81,0.80,0.80,0.79,0.79,0.80,0.80,0.81,0.82,0.82,0.82,0.82,0.82,0.82,0.82,0.82,0.82,0.82,0.82,0.82,0.83,0.83,0.83,0.84,0.84,0.84,0.84,0.85,0.84,0.84,0.84,0.84,0.83,0.83,0.83,0.83,0.83,0.84,0.84,0.84,0.84,0.84,0.84,0.84,0.85,0.85,0.85,0.85,0.84,0.84,0.84,0.85,0.84,0.84,0.84,0.84,0.84,0.84,0.84,0.83,0.83,0.83,0.82,0.82,0.83,0.82,0.82,0.82,0.81,0.82,0.82,0.82,0.82,0.82,0.82,0.82,0.81,0.79,0.78,0.78,0.78,0.78,0.78,0.78,0.78,0.78,0.78,0.78,0.78,0.78,0.78,0.78,0.77,0.76,0.76,0.75,0.76,0.75,0.75,0.75,0.76,0.76,0.76,0.76,0.76,0.76,0.77,0.76,0.76,0.76,0.76,0.76,0.76,0.76,0.75,0.75,0.75,0.76,0.77,0.78,0.78,0.79,0.78,0.78,0.78,0.79,0.79,0.79,0.79,0.79,0.78,0.79,0.79,0.80,0.81,0.81,0.81,0.82,0.82,0.81,0.82,0.82,0.82,0.82,0.83,0.82,0.83,0.82,0.83,0.83,0.83,0.84,0.83,0.83,0.83,0.84,0.83,0.83,0.83,0.84,0.84,0.83,0.83,0.83,0.83,0.83,0.83,0.83,0.83,0.84,0.84,0.83,0.83,0.83,0.82,0.81,0.81,0.80,0.79,0.79,0.77,0.76,0.76,0.76,0.75,0.73,0.72,0.71,0.71,0.70,0.69,0.68,0.67,0.67,0.66,0.66,0.65,0.65,0.65,0.64,0.64,0.63,0.63,0.63,0.63,0.64,0.64,0.64,0.64,0.64,0.64,0.64,0.65,0.65,0.65,0.66,0.66,0.67,0.68,0.69,0.70,0.72,0.72,0.72,0.72,0.72,0.72,0.72,0.73,0.73,0.74,0.75,0.76,0.77,0.78,0.78,0.79,0.79,0.80,0.80,0.81,0.81,0.81,0.82,0.82,0.81,0.81,0.80,0.80,0.80,0.79,0.80,0.79,0.78,0.78,0.77,0.77,0.77,0.77,0.77,0.77,0.76,0.76,0.76,0.76,0.76,0.78,0.78,0.78,0.78,0.79,0.79,0.79,0.80,0.80,0.80,0.79,0.79,0.79,0.79,0.78,0.79,0.79,0.79,0.80,0.80,0.80,0.80,0.81,0.80,0.80,0.80,0.80,0.81,0.81,0.81,0.82,0.82,0.82,0.82,0.82,0.81,0.82,0.82,0.82,0.82,0.82,0.82,0.82,0.81,0.82,0.81,0.81,0.80,0.80,0.80,0.80,0.81,0.80,0.81,0.81,0.81,0.81,0.82,0.82,0.81,0.82,0.82,0.82,0.81,0.81,0.81,0.81,0.81,0.81,0.81,0.81,0.81,0.81,0.82,0.81,0.81,0.81,0.82,0.82,0.82,0.82,0.82,0.82,0.82,0.83,0.83,0.83,0.83,0.84,0.83,0.83,0.84,0.84,0.84,0.83,0.83,0.82,0.81,0.81,0.81,0.81,0.81,0.81,0.81,0.82,0.82,0.82,0.82,0.81,0.80,0.80,0.79,0.78,0.79,0.78,0.78,0.79,0.79,0.79,0.79,0.79,0.79,0.79,0.79,0.79,0.80,0.80,0.80,0.80,0.80,0.80,0.80,0.80,0.80,0.81,0.81,0.82,0.83,0.83,0.83,0.83,0.84,0.84,0.83,0.83,0.83,0.83,0.83,0.84,0.84,0.85,0.85,0.86,0.87,0.86,0.86,0.87,0.87,0.87,0.87,0.87,0.87,0.87,0.87,0.87,0.87,0.88,0.88,0.88,0.88,0.88,0.88,0.88,0.88,0.88,0.88,0.87,0.87,0.87,0.87,0.87,0.87,0.87,0.87,0.87,0.87,0.86,0.85,0.84,0.83,0.83,0.84,0.83,0.83,0.84,0.84,0.85,0.84,0.84,0.84,0.84,0.85,0.85,0.84,0.85,0.85,0.85,0.85,0.85,0.86,0.85,0.86,0.86,0.85,0.85,0.86,0.85,0.85,0.85,0.85,0.85,0.86,0.86,0.86,0.86,0.86,0.86,0.87,0.88,0.89,0.90,0.91,0.91,0.91,0.91,0.91,0.91,0.91,0.90,0.91,0.91,0.90,0.90,0.90,0.90,0.90,0.90,0.90,0.90,0.91,0.90,0.90,0.89,0.89,0.89,0.89,0.89,0.90,0.90,0.90,0.89,0.90,0.90,0.90,0.88,0.87,0.87,0.87,0.87,0.87,0.86,0.86,0.85,0.84,0.84,0.83,0.82,0.81,0.80,0.79,0.78,0.77,0.76,0.75,0.74,0.73,0.72,0.71,0.70,0.69,0.67,0.65,0.66,0.65,0.64,0.62,0.60,0.57,0.56,0.53,0.51,0.51,0.48,0.47,0.46,0.47,0.45,0.44,0.44,0.44,0.43,0.40,0.40,0.40,0.39,0.37,0.37,0.38,0.37,0.36,0.36,0.35,0.35,0.35,0.34,0.33,0.32,0.32,0.32,0.32,0.33,0.35,0.35,0.35,0.34,0.34,0.33,0.34,0.34,0.34,0.34,0.35,0.35,0.35,0.37,0.36,0.34,0.35,0.34,0.33,0.31,0.33,0.33,0.32,0.31,0.33,0.33,0.33,0.33,0.35,0.36,0.35,0.37,0.36,0.35,0.36,0.36,0.37,0.37,0.36,0.35,0.35,0.34,0.34,0.34,0.35,0.37,0.39,0.41,0.42,0.44,0.45,0.46,0.47,0.48,0.47,0.49,0.50,0.51,0.53,0.55,0.56,0.56,0.57,0.59,0.61,0.60,0.61,0.62,0.63,0.63,0.61,0.63,0.63,0.64,0.64,0.64,0.65,0.65,0.65,0.66,0.67,0.67,0.67,0.67,0.68,0.69,0.68,0.68,0.67,0.67,0.67,0.68,0.67,0.67,0.67,0.68,0.67,0.67,0.67,0.66,0.65,0.65,0.65,0.64,0.63,0.62
Q96BW5	0.34,0.34,0.33,0.32,0.30,0.29,0.28,0.27,0.26,0.25,0.25,0.24,0.24,0.24,0.25,0.25,0.26,0.26,0.27,0.27,0.27,0.26,0.27,0.26,0.27,0.28,0.28,0.27,0.29,0.30,0.32,0.32,0.32,0.33,0.34,0.34,0.33,0.34,0.32,0.31,0.32,0.32,0.31,0.31,0.31,0.31,0.31,0.33,0.33,0.33,0.33,0.34,0.33,0.34,0.34,0.33,0.33,0.34,0.33,0.31,0.31,0.32,0.30,0.28,0.28,0.28,0.26,0.27,0.28,0.27,0.27,0.26,0.26,0.25,0.23,0.21,0.21,0.20,0.19,0.18,0.19,0.19,0.18,0.19,0.20,0.20,0.20,0.22,0.21,0.20,0.21,0.22,0.21,0.21,0.22,0.22,0.22,0.22,0.21,0.21,0.21,0.21,0.19,0.19,0.19,0.18,0.17,0.17,0.17,0.15,0.16,0.15,0.16,0.16,0.18,0.20,0.20,0.21,0.22,0.23,0.24,0.23,0.24,0.25,0.24,0.24,0.24,0.25,0.23,0.23,0.25,0.24,0.23,0.24,0.25,0.24,0.23,0.24,0.25,0.26,0.27,0.28,0.29,0.29,0.29,0.29,0.29,0.28,0.28,0.28,0.28,0.26,0.27,0.27,0.28,0.27,0.26,0.28,0.27,0.25,0.26,0.25,0.25,0.23,0.23,0.23,0.23,0.21,0.21,0.21,0.21,0.21,0.23,0.23,0.22,0.21,0.21,0.21,0.19,0.17,0.17,0.14,0.14,0.14,0.15,0.15,0.17,0.17,0.17,0.18,0.18,0.18,0.18,0.19,0.18,0.17,0.18,0.19,0.17,0.18,0.18,0.18,0.18,0.19,0.19,0.18,0.18,0.18,0.18,0.17,0.17,0.17,0.16,0.14,0.14,0.15,0.16,0.17,0.19,0.20,0.20,0.21,0.22,0.22,0.22,0.23,0.23,0.22,0.22,0.22,0.22,0.21,0.21,0.21,0.19,0.19,0.20,0.19,0.19,0.19,0.20,0.20,0.20,0.20,0.20,0.20,0.21,0.24,0.24,0.26,0.26,0.27,0.27,0.28,0.28,0.29,0.29,0.27,0.27,0.26,0.25,0.26,0.26,0.24,0.25,0.26,0.26,0.26,0.26,0.27,0.28,0.29,0.29,0.29,0.29,0.29,0.29,0.28,0.28,0.26,0.26,0.24,0.23,0.23,0.23,0.23,0.25,0.23,0.23,0.23,0.21,0.21,0.21,0.20,0.20,0.19,0.18,0.19,0.20,0.19,0.18,0.19,0.19,0.19,0.20,0.21,0.21,0.21,0.19,0.20,0.21,0.21,0.21,0.21,0.22,0.22,0.22,0.23,0.23,0.24,0.24,0.24,0.24,0.26,0.25,0.25,0.25,0.24,0.25,0.24,0.24,0.24,0.25,0.25,0.26,0.26,0.27,0.28,0.28,0.27,0.28,0.28,0.28,0.28,0.29,0.28,0.27,0.26,0.24
P26045	0.90,0.90,0.90,0.90,0.90,0.89,0.88,0.87,0.84,0.82,0.80,0.78,0.75,0.74,0.72,0.70,0.70,0.70,0.69,0.69,0.68,0.67,0.65,0.64,0.62,0.60,0.59,0.58,0.57,0.55,0.53,0.52,0.50,0.48,0.46,0.45,0.43,0.41,0.39,0.38,0.37,0.35,0.34,0.32,0.31,0.30,0.29,0.29,0.27,0.27,0.26,0.26,0.26,0.27,0.27,0.28,0.30,0.30,0.30,0.29,0.29,0.29,0.28,0.29,0.27,0.28,0.28,0.30,0.29,0.29,0.28,0.30,0.30,0.30,0.30,0.32,0.33,0.33,0.34,0.36,0.34,0.34,0.34,0.33,0.33,0.32,0.32,0.31,0.30,0.30,0.30,0.32,0.33,0.33,0.34,0.34,0.33,0.32,0.32,0.31,0.32,0.32,0.31,0.31,0.31,0.31,0.30,0.30,0.28,0.27,0.27,0.28,0.26,0.25,0.25,0.26,0.26,0.25,0.24,0.24,0.23,0.24,0.24,0.25,0.25,0.25,0.25,0.25,0.25,0.25,0.25,0.25,0.23,0.22,0.22,0.21,0.21,0.22,0.21,0.22,0.21,0.21,0.23,0.24,0.25,0.25,0.26,0.28,0.29,0.29,0.29,0.30,0.32,0.33,0.34,0.33,0.32,0.32,0.33,0.34,0.34,0.35,0.36,0.35,0.33,0.34,0.35,0.35,0.35,0.36,0.37,0.37,0.38,0.39,0.39,0.39,0.41,0.40,0.40,0.41,0.40,0.40,0.39,0.37,0.36,0.36,0.36,0.34,0.33,0.32,0.32,0.33,0.32,0.30,0.32,0.31,0.31,0.31,0.30,0.28,0.28,0.27,0.26,0.25,0.26,0.26,0.26,0.27,0.28,0.29,0.29,0.29,0.29,0.28,0.27,0.27,0.27,0.26,0.27,0.25,0.24,0.23,0.23,0.23,0.23,0.24,0.25,0.25,0.25,0.25,0.25,0.26,0.25,0.24,0.24,0.23,0.24,0.24,0.24,0.25,0.24,0.24,0.24,0.24,0.25,0.26,0.26,0.25,0.24,0.23,0.22,0.21,0.21,0.23,0.24,0.26,0.28,0.30,0.31,0.31,0.33,0.34,0.35,0.36,0.36,0.36,0.35,0.33,0.34,0.34,0.35,0.36,0.35,0.35,0.35,0.35,0.34,0.33,0.34,0.33,0.32,0.33,0.33,0.33,0.32,0.32,0.31,0.30,0.31,0.31,0.32,0.34,0.35,0.35,0.36,0.37,0.36,0.37,0.37,0.37,0.38,0.38,0.40,0.41,0.42,0.44,0.46,0.47,0.49,0.51,0.52,0.53,0.54,0.56,0.58,0.59,0.61,0.63,0.65,0.67,0.69,0.71,0.73,0.74,0.76,0.78,0.79,0.81,0.82,0.84,0.85,0.86,0.86,0.87,0.87,0.88,0.88,0.88,0.87,0.87,0.87,0.87,0.84,0.83,0.82,0.81,0.80,0.79,0.80,0.79,0.79,0.80,0.79,0.79,0.78,0.77,0.78,0.77,0.77,0.76,0.77,0.76,0.77,0.76,0.76,0.76,0.75,0.75,0.75,0.75,0.76,0.76,0.76,0.76,0.76,0.76,0.75,0.75,0.74,0.74,0.74,0.75,0.75,0.76,0.77,0.78,0.78,0.79,0.80,0.80,0.80,0.79,0.78,0.77,0.76,0.76,0.76,0.76,0.77,0.77,0.77,0.77,0.77,0.78,0.78,0.79,0.79,0.80,0.80,0.80,0.80,0.80,0.80,0.80,0.80,0.80,0.80,0.80,0.81,0.81,0.81,0.81,0.81,0.82,0.82,0.82,0.83,0.83,0.83,0.83,0.83,0.84,0.85,0.86,0.87,0.88,0.89,0.90,0.90,0.90,0.90,0.90,0.91,0.90,0.90,0.89,0.89,0.89,0.89,0.90,0.90,0.90,0.90,0.90,0.90,0.90,0.90,0.90,0.89,0.90,0.90,0.90,0.90,0.90,0.90,0.90,0.90,0.90,0.91,0.90,0.90,0.90,0.89,0.88,0.87,0.87,0.87,0.87,0.87,0.86,0.86,0.86,0.86,0.86,0.86,0.85,0.85,0.83,0.81,0.79,0.77,0.75,0.73,0.72,0.71,0.69,0.70,0.69,0.68,0.67,0.64,0.63,0.61,0.60,0.58,0.57,0.55,0.53,0.52,0.50,0.49,0.49,0.48,0.48,0.47,0.46,0.45,0.43,0.42,0.41,0.40,0.40,0.40,0.38,0.36,0.34,0.33,0.33,0.33,0.34,0.35,0.36,0.35,0.36,0.36,0.37,0.36,0.34,0.33,0.33,0.32,0.32,0.32,0.32,0.32,0.33,0.31,0.33,0.34,0.34,0.33,0.33,0.31,0.31,0.30,0.30,0.31,0.31,0.30,0.30,0.30,0.29,0.28,0.27,0.27,0.29,0.30,0.31,0.31,0.30,0.28,0.27,0.26,0.26,0.26,0.25,0.26,0.28,0.29,0.31,0.32,0.35,0.36,0.38,0.40,0.41,0.42,0.44,0.45,0.46,0.47,0.49,0.50,0.51,0.52,0.54,0.56,0.57,0.59,0.60,0.61,0.62,0.64,0.65,0.66,0.67,0.66,0.67,0.66,0.65,0.67,0.68,0.68,0.68,0.69,0.69,0.69,0.67,0.67,0.66,0.64,0.64,0.63,0.63,0.61,0.59,0.57,0.57,0.55,0.53,0.53,0.53,0.51,0.49,0.49,0.48,0.47,0.46,0.47,0.45,0.45,0.43,0.42,0.41,0.40,0.39,0.38,0.39,0.38,0.37,0.38,0.38,0.37,0.38,0.38,0.37,0.38,0.39,0.39,0.37,0.37,0.37,0.35,0.35,0.35,0.34,0.34,0.35,0.34,0.34,0.36,0.37,0.36,0.37,0.36,0.35,0.34,0.33,0.31,0.30,0.29,0.29,0.29,0.29,0.28,0.30,0.30,0.30,0.31,0.30,0.31,0.29,0.29,0.29,0.29,0.28,0.28,0.25,0.24,0.24,0.24,0.26,0.27,0.27,0.25,0.25,0.26,0.26,0.24,0.25,0.23,0.21,0.19,0.19,0.19,0.19,0.19,0.20,0.20,0.20,0.19,0.19,0.18,0.18,0.18,0.18,0.17,0.16,0.18,0.17,0.17,0.18,0.18,0.17,0.18,0.18,0.18,0.18,0.18,0.19,0.20,0.22,0.22,0.22,0.22,0.24,0.24,0.25,0.25,0.25,0.25,0.25,0.26,0.26,0.27,0.27,0.27,0.28,0.30,0.31,0.32,0.32,0.33,0.33,0.33,0.33,0.33,0.32,0.32,0.29,0.28,0.28,0.28,0.30,0.31,0.32,0.33,0.34,0.34,0.36,0.35,0.34,0.32,0.30,0.29,0.29,0.28,0.28,0.26,0.27,0.27,0.27,0.27,0.27,0.27,0.27,0.28,0.28,0.27,0.26,0.25,0.23,0.25,0.25,0.24,0.25,0.26,0.25,0.25,0.27,0.28,0.28,0.28,0.29,0.28,0.28,0.26,0.25,0.24,0.23,0.22,0.22,0.22,0.22,0.22,0.22,0.22,0.21,0.21,0.21,0.20,0.20,0.19,0.19,0.18,0.18,0.16,0.15,0.14,0.13,0.13,0.13,0.13,0.12,0.14,0.14,0.14,0.13,0.14,0.14,0.12,0.13,0.12,0.11,0.10,0.09,0.09,0.09,0.09,0.09,0.09,0.10,0.10,0.10,0.10,0.10,0.11,0.11,0.13,0.13,0.13,0.14,0.14,0.14,0.14,0.15,0.15,0.15,0.15,0.16,0.16,0.16,0.18,0.19,0.19,0.19,0.18,0.20,0.21,0.22,0.24,0.26,0.27,0.28,0.29,0.28,0.28,0.29,0.30,0.30,0.31,0.32,0.32,0.33,0.34,0.35,0.36,0.36,0.37,0.36,0.37,0.39,0.39
P30050	0.52,0.52,0.49,0.49,0.50,0.51,0.50,0.49,0.48,0.49,0.49,0.47,0.48,0.48,0.47,0.48,0.47,0.47,0.47,0.47,0.48,0.45,0.43,0.42,0.41,0.40,0.39,0.39,0.38,0.36,0.36,0.37,0.36,0.38,0.37,0.37,0.37,0.36,0.37,0.37,0.36,0.35,0.34,0.34,0.34,0.34,0.34,0.34,0.35,0.36,0.34,0.34,0.35,0.34,0.33,0.33,0.32,0.33,0.31,0.31,0.29,0.28,0.29,0.29,0.28,0.29,0.30,0.31,0.31,0.32,0.33,0.34,0.34,0.36,0.36,0.38,0.40,0.39,0.42,0.41,0.43,0.43,0.45,0.44,0.45,0.45,0.45,0.44,0.42,0.42,0.42,0.41,0.40,0.41,0.42,0.41,0.42,0.43,0.43,0.44,0.45,0.46,0.48,0.49,0.49,0.49,0.47,0.47,0.45,0.43,0.43,0.42,0.41,0.39,0.38,0.36,0.35,0.35,0.34,0.33,0.32,0.31,0.31,0.31,0.33,0.33,0.34,0.32,0.32,0.34,0.34,0.33,0.34,0.34,0.33,0.33,0.35,0.35,0.35,0.35,0.37,0.35,0.36,0.35,0.36,0.37,0.37,0.37,0.38,0.39,0.40,0.39,0.41,0.42,0.42,0.43,0.44,0.44,0.42,0.43,0.44,0.46,0.46,0.48,0.47
P62829	0.60,0.58,0.57,0.56,0.55,0.53,0.53,0.52,0.50,0.49,0.49,0.48,0.47,0.46,0.47,0.46,0.45,0.44,0.43,0.43,0.43,0.41,0.40,0.40,0.38,0.39,0.38,0.39,0.39,0.41,0.41,0.41,0.40,0.39,0.38,0.36,0.36,0.34,0.34,0.33,0.33,0.33,0.32,0.32,0.31,0.32,0.33,0.33,0.34,0.36,0.37,0.36,0.37,0.39,0.40,0.39,0.39,0.39,0.39,0.39,0.38,0.37,0.37,0.35,0.35,0.35,0.34,0.32,0.32,0.30,0.30,0.30,0.29,0.29,0.31,0.31,0.33,0.33,0.35,0.35,0.35,0.35,0.35,0.35,0.34,0.34,0.34,0.34,0.35,0.34,0.33,0.31,0.32,0.31,0.31,0.31,0.29,0.31,0.31,0.32,0.32,0.32,0.33,0.34,0.34,0.32,0.32,0.32,0.32,0.31,0.33,0.31,0.29,0.31,0.31,0.29,0.31,0.31,0.32,0.30,0.31,0.31,0.32,0.33,0.34,0.34,0.35,0.35,0.34,0.33,0.34,0.34,0.35,0.34,0.35,0.33,0.33,0.34,0.33,0.33
Q13129	0.82,0.82,0.83,0.83,0.83,0.84,0.84,0.83,0.83,0.83,0.84,0.84,0.84,0.84,0.84,0.85,0.85,0.85,0.85,0.85,0.86,0.85,0.85,0.84,0.83,0.82,0.82,0.80,0.78,0.78,0.78,0.77,0.75,0.74,0.74,0.72,0.70,0.68,0.68,0.65,0.65,0.65,0.64,0.64,0.63,0.62,0.61,0.60,0.59,0.56,0.55,0.54,0.51,0.49,0.49,0.47,0.45,0.44,0.43,0.41,0.40,0.39,0.38,0.36,0.36,0.37,0.38,0.37,0.39,0.41,0.42,0.42,0.42,0.42,0.42,0.41,0.41,0.41,0.41,0.40,0.40,0.39,0.37,0.36,0.34,0.33,0.33,0.31,0.30,0.31,0.31,0.31,0.31,0.31,0.31,0.30,0.31,0.33,0.32,0.32,0.32,0.32,0.32,0.31,0.31,0.30,0.29,0.30,0.28,0.26,0.25,0.23,0.21,0.21,0.21,0.21,0.20,0.20,0.21,0.20,0.21,0.22,0.24,0.26,0.26,0.27,0.29,0.31,0.31,0.32,0.32,0.33,0.33,0.32,0.33,0.33,0.33,0.32,0.31,0.31,0.30,0.30,0.31,0.30,0.29,0.31,0.32,0.33,0.32,0.33,0.34,0.34,0.34,0.35,0.35,0.34,0.34,0.34,0.34,0.35,0.35,0.35,0.34,0.32,0.32,0.32,0.32,0.30,0.28,0.28,0.28,0.27,0.26,0.28,0.29,0.29,0.31,0.31,0.32,0.33,0.35,0.35,0.34,0.34,0.35,0.35,0.33,0.33,0.33,0.33,0.32,0.32,0.33,0.32,0.31,0.32,0.32,0.31,0.31,0.32,0.31,0.30,0.31,0.32,0.33,0.33,0.34,0.33,0.34,0.35,0.33,0.33,0.34,0.33,0.32,0.31,0.30,0.28,0.28,0.27,0.26,0.27,0.27,0.27,0.29,0.29,0.30,0.31,0.30,0.29,0.29,0.29,0.28,0.28,0.27,0.28,0.27,0.27,0.27,0.28,0.28,0.28,0.29,0.30,0.29,0.29,0.27,0.26,0.27,0.27,0.26,0.27,0.28,0.28,0.29,0.29,0.30,0.30,0.30,0.30,0.30,0.30,0.27,0.27,0.28,0.26,0.25,0.27,0.27,0.28,0.28,0.28,0.30,0.30,0.30,0.30,0.31,0.31,0.30,0.30,0.29,0.29,0.28,0.27,0.26,0.25,0.24,0.24,0.25,0.25,0.26,0.26,0.27,0.26,0.26,0.26,0.27,0.26,0.25,0.25,0.25,0.24,0.24,0.25,0.24,0.22,0.23,0.23,0.22,0.21,0.21,0.21,0.21,0.20,0.21,0.21,0.21,0.21,0.22,0.22,0.22,0.22,0.22,0.22,0.23,0.23,0.23,0.24,0.24,0.23,0.23,0.22,0.21,0.20,0.19,0.19,0.19,0.19,0.19,0.19,0.19,0.20,0.21,0.21,0.20,0.21,0.22,0.22,0.21,0.21,0.20,0.19,0.18,0.18,0.17,0.16,0.16,0.17,0.16,0.16,0.17,0.16,0.18,0.19,0.21,0.22,0.23,0.24,0.25,0.25,0.25,0.24,0.25,0.25,0.25,0.25,0.26,0.26,0.25,0.27,0.27,0.27,0.27,0.28,0.29,0.28,0.28,0.28,0.28,0.28,0.28,0.28,0.28,0.28,0.27,0.27,0.27,0.28,0.27,0.29,0.30,0.29,0.30,0.30,0.29,0.27,0.26,0.26,0.25,0.23,0.24,0.24,0.24,0.25,0.26,0.28,0.29,0.30,0.32,0.33,0.32,0.33,0.35,0.35,0.33,0.34,0.34,0.34,0.35,0.35,0.35,0.36,0.37,0.38,0.38,0.38,0.39,0.39,0.39,0.39,0.39,0.38,0.38,0.38,0.37,0.38,0.39,0.40,0.41,0.42,0.42,0.41,0.42,0.42,0.41,0.40,0.40,0.38,0.37,0.35,0.36,0.35,0.34,0.34,0.34,0.36,0.36,0.38,0.39,0.39,0.41,0.43,0.43,0.42,0.42,0.43,0.44,0.45,0.46,0.48,0.49,0.50,0.52,0.53,0.54,0.55,0.55,0.57,0.56,0.56,0.58,0.59,0.60,0.61,0.62,0.63,0.63,0.62,0.64,0.65,0.66,0.67,0.68,0.69,0.68,0.69,0.69,0.69,0.69,0.69,0.69,0.68,0.68,0.69,0.71,0.73,0.73,0.72,0.72,0.72,0.71,0.71,0.70,0.69,0.69,0.69,0.68,0.68,0.67,0.66,0.65,0.65,0.64,0.63,0.61,0.61,0.60,0.60,0.60,0.59,0.59,0.59,0.58,0.57,0.56,0.55,0.55,0.55,0.53,0.52,0.52,0.51,0.48,0.48,0.47,0.46,0.44,0.45,0.46,0.46,0.45,0.44,0.43,0.42,0.41,0.40,0.39,0.39,0.39,0.39,0.38,0.40,0.40,0.40,0.41,0.42,0.41,0.42,0.42,0.42,0.41,0.40,0.40,0.39,0.40,0.41,0.41,0.42,0.42,0.45,0.46,0.47,0.49,0.51,0.52,0.53,0.54,0.55,0.55,0.54,0.54,0.55,0.56,0.58,0.59,0.62,0.63,0.64,0.65,0.66,0.67,0.68,0.68,0.69,0.70,0.70,0.71,0.73,0.74,0.75,0.77,0.79,0.80,0.81,0.82,0.84,0.84,0.85,0.85,0.85,0.85,0.84,0.84,0.82,0.80,0.79,0.77,0.76,0.75,0.74,0.74,0.75,0.76,0.76,0.76,0.76,0.75,0.75,0.74,0.72,0.71,0.70,0.68,0.66,0.64,0.63,0.64,0.62,0.62,0.61,0.60,0.58,0.58,0.57,0.55,0.54,0.53,0.52,0.50,0.49,0.46,0.44,0.44,0.43,0.44,0.44,0.45,0.47,0.48,0.47,0.48,0.47,0.45,0.44,0.43,0.42,0.40,0.39,0.38,0.38,0.39,0.40,0.39,0.40,0.41,0.41,0.41,0.40,0.40,0.40,0.39,0.38,0.38,0.38,0.38,0.38,0.38,0.38,0.38,0.39,0.39,0.39,0.40,0.40,0.40,0.39,0.41,0.40,0.41,0.39,0.40,0.39,0.39,0.39,0.38,0.38,0.38,0.40,0.39,0.41,0.41,0.40,0.39,0.39,0.39,0.39,0.40,0.40,0.39,0.40,0.40,0.40,0.39,0.41,0.42,0.41,0.43,0.43,0.42,0.43,0.42,0.41,0.41,0.42,0.41,0.42,0.45,0.43,0.44,0.42,0.41,0.41,0.42,0.42,0.43,0.43,0.44,0.43,0.41,0.42,0.41,0.40,0.40,0.40,0.39,0.39,0.39,0.39,0.39,0.40,0.40,0.39,0.39,0.40,0.39,0.39,0.41,0.39,0.39,0.39,0.38,0.39,0.38,0.39,0.39,0.39,0.38,0.36,0.37,0.37,0.36,0.36,0.38,0.38,0.37,0.39,0.39,0.41,0.43,0.45,0.45,0.47,0.48,0.50,0.51,0.53,0.55,0.56,0.56,0.57,0.58,0.59,0.61,0.62,0.63,0.64,0.64,0.63,0.65,0.65,0.67,0.68,0.70,0.71,0.72,0.73,0.73,0.74,0.75,0.76,0.76,0.78,0.79,0.79,0.79,0.80,0.80,0.81,0.80,0.80,0.79,0.80,0.79,0.80,0.80,0.80,0.81,0.81,0.81,0.81,0.81,0.81,0.81,0.80,0.80,0.80,0.80,0.80,0.80,0.80,0.80,0.80,0.80,0.80,0.80,0.81,0.81,0.81,0.81,0.81,0.81,0.81,0.82,0.82,0.82,0.82,0.82,0.83,0.82,0.82,0.83,0.82,0.82,0.82,0.81,0.81,0.81,0.81,0.80,0.81,0.81,0.80,0.81,0.81,0.80,0.80,0.80,0.79,0.79,0.79,0.79,0.79,0.79,0.79,0.79,0.79,0.79,0.79,0.79,0.79,0.80,0.80,0.80,0.80,0.80,0.78,0.77,0.77,0.77,0.76,0.76,0.75,0.75,0.74,0.72,0.71,0.70,0.68,0.69,0.69,0.67,0.67,0.66,0.65,0.64,0.64,0.64,0.63,0.63,0.61,0.60,0.59,0.59,0.57,0.55,0.55,0.55,0.54,0.52,0.52,0.52,0.51,0.49,0.48,0.48,0.49,0.50,0.51,0.51,0.52,0.52,0.52,0.53,0.54,0.55,0.56,0.58,0.59,0.61,0.61,0.60,0.61,0.61,0.62,0.63,0.64,0.64,0.64,0.65,0.65,0.67,0.69,0.69,0.69,0.72,0.73,0.74,0.74,0.75,0.77,0.78,0.77,0.78,0.79,0.79,0.79,0.79,0.79,0.79,0.78,0.78,0.79,0.79,0.79,0.79,0.79,0.79,0.79,0.79,0.78,0.77,0.78,0.79,0.79,0.79,0.80,0.80,0.80,0.81,0.81,0.81,0.81,0.81,0.82,0.82,0.81,0.82,0.82,0.81,0.80,0.80,0.79,0.78,0.78,0.77,0.76,0.76,0.77,0.77,0.76,0.77,0.77,0.77,0.78,0.78,0.77,0.77,0.78,0.78,0.79,0.80,0.80,0.80,0.80,0.80,0.80,0.79,0.79,0.80,0.80,0.80,0.80,0.80,0.80,0.80,0.79,0.80,0.79,0.79,0.80,0.80,0.81,0.82,0.83,0.83,0.84,0.84,0.85,0.85,0.85,0.86,0.86,0.86,0.86,0.85,0.85,0.85,0.84,0.83,0.83,0.82,0.81,0.81,0.80,0.78,0.78,0.76,0.76,0.74,0.72,0.71,0.71,0.71,0.70,0.70,0.69,0.69,0.68,0.67,0.66,0.65,0.64,0.63,0.61,0.59,0.58,0.56,0.54,0.53,0.52,0.52,0.50,0.50,0.48,0.48,0.48,0.48,0.47,0.46,0.45,0.46,0.44,0.44,0.43,0.42,0.42,0.43,0.44,0.44,0.44,0.44,0.45,0.44,0.41,0.42,0.41,0.41,0.42,0.43,0.43,0.42,0.42,0.42,0.44,0.45,0.46,0.45,0.46,0.47,0.47,0.45,0.45,0.46,0.46,0.46,0.47,0.46,0.46,0.47,0.49,0.51,0.51,0.52,0.53,0.55,0.56,0.57,0.57,0.58,0.59,0.60,0.61,0.62,0.63,0.65,0.64,0.66,0.67,0.67,0.67,0.68,0.70,0.70,0.71,0.71,0.72,0.74,0.76,0.76,0.77,0.79,0.80,0.81,0.81,0.82,0.84,0.84,0.85,0.85,0.86,0.86,0.85,0.85,0.86,0.86,0.86,0.86,0.86,0.86,0.85,0.86,0.86,0.86,0.86,0.86,0.86,0.86,0.85,0.85,0.84,0.85,0.85,0.86,0.86,0.86,0.86,0.86,0.85,0.85,0.85,0.85,0.85,0.86,0.86,0.86,0.86,0.86,0.86,0.85,0.85,0.85,0.84,0.84,0.84,0.84,0.84,0.84,0.84,0.85,0.85,0.85,0.85,0.84,0.85,0.84,0.84,0.84,0.84,0.83,0.83,0.83,0.82,0.81,0.81,0.80,0.79,0.79,0.78,0.77,0.75,0.74,0.73,0.72,0.71,0.70,0.70,0.69,0.69,0.68,0.67,0.66,0.66,0.65,0.64,0.64,0.62,0.60,0.59,0.58,0.56,0.54,0.53,0.52,0.51,0.49,0.50,0.48,0.48,0.48,0.49,0.49,0.47,0.47,0.47,0.46,0.47,0.47,0.46,0.46,0.46,0.47,0.47,0.48,0.48,0.48,0.47,0.47,0.48,0.47,0.48,0.48,0.48,0.47,0.46,0.48,0.47,0.49,0.51,0.51,0.52,0.53,0.55,0.54,0.54,0.54,0.56,0.55,0.55,0.54,0.53,0.53,0.51,0.51,0.52,0.53,0.53,0.52,0.53,0.53,0.54,0.55,0.55,0.56,0.57,0.58,0.59,0.60,0.60,0.61,0.62,0.62,0.63,0.65,0.65,0.66,0.65,0.65,0.64,0.62,0.64,0.62,0.63,0.64,0.64,0.65,0.64,0.63,0.62,0.63,0.64,0.64,0.64,0.65,0.65,0.64,0.64,0.63,0.63,0.62,0.62,0.62,0.61,0.61,0.59,0.59,0.58,0.58,0.57,0.56,0.55,0.55,0.55,0.54,0.52,0.52,0.51,0.52,0.51,0.52,0.54,0.53,0.54,0.53,0.52,0.51,0.50,0.51,0.52,0.53,0.53,0.52,0.52,0.51,0.50,0.50,0.50,0.50,0.52,0.52,0.52,0.52,0.51,0.52,0.50,0.51,0.49,0.49,0.49,0.49,0.49,0.49,0.47,0.46,0.47,0.48,0.49,0.50,0.49,0.50,0.50,0.50,0.52,0.51,0.53,0.54,0.55,0.56,0.56,0.56,0.57,0.58,0.60,0.61,0.61,0.63,0.64,0.65,0.66,0.66,0.68,0.69,0.70,0.70,0.72,0.73,0.74,0.76,0.77,0.77,0.78,0.79,0.79,0.80,0.82,0.82,0.82,0.82,0.81,0.82,0.81,0.79,0.78,0.78,0.77,0.76,0.74,0.73,0.73,0.71,0.70,0.68,0.68,0.68,0.66,0.65,0.64,0.63,0.61,0.59,0.56,0.55,0.53,0.51,0.50,0.50,0.49,0.48,0.46,0.45,0.43,0.43,0.41,0.41,0.39,0.37,0.35,0.34,0.32,0.32,0.31,0.31,0.32,0.32,0.31,0.32,0.31,0.32,0.32,0.31,0.32,0.31,0.33,0.32,0.31,0.32,0.34,0.35,0.34,0.35,0.35,0.36,0.36,0.38,0.39,0.40,0.39,0.41,0.41,0.42,0.43,0.44,0.44,0.45,0.46,0.47,0.48,0.51,0.52,0.54,0.55,0.57,0.58,0.58,0.59,0.61,0.62,0.64,0.65,0.66,0.67,0.68,0.70,0.70,0.70,0.72,0.73,0.72,0.73,0.75,0.77,0.79,0.80,0.81,0.82,0.82,0.82,0.82,0.82,0.82,0.82,0.83,0.84,0.85,0.85,0.85,0.85,0.85,0.85,0.85,0.84,0.85,0.85,0.85,0.85,0.85,0.85,0.85,0.84,0.84,0.83,0.83,0.83,0.83,0.83,0.83,0.82,0.82,0.82,0.81,0.81,0.81,0.81,0.81,0.81,0.81,0.81,0.82,0.82,0.82,0.82,0.82,0.82,0.82,0.81,0.81,0.81,0.82,0.82,0.81,0.81,0.81,0.81,0.81,0.82,0.82,0.82,0.81,0.81,0.81,0.81,0.81,0.81,0.81,0.82,0.82,0.82,0.82,0.83,0.83,0.84,0.84,0.84,0.84,0.84,0.84,0.85,0.85,0.84,0.85,0.85,0.85,0.86,0.85,0.86,0.86,0.86,0.86,0.86,0.87,0.86,0.86,0.86,0.86,0.86,0.86,0.86,0.85,0.85,0.85,0.85,0.85,0.85,0.85,0.85,0.85,0.85,0.85,0.84,0.84,0.84,0.84,0.84,0.84,0.85,0.85,0.85,0.86,0.86,0.85,0.84,0.84,0.84,0.83,0.83,0.83,0.83,0.83,0.82,0.82,0.82,0.82,0.82,0.81,0.80,0.79,0.78,0.77,0.77,0.77,0.77,0.77,0.78,0.78,0.78,0.78,0.79,0.79,0.79,0.80,0.80,0.80,0.79,0.79,0.79,0.79,0.78,0.77,0.77,0.76,0.77,0.77,0.78,0.78,0.78,0.79,0.78,0.78,0.78,0.78,0.78,0.79,0.79,0.79,0.79,0.80,0.80,0.81,0.82,0.82,0.82,0.83,0.83,0.83,0.83,0.83,0.82,0.82,0.82,0.81,0.82,0.82,0.82,0.82,0.83,0.82,0.82,0.82,0.82,0.82,0.82,0.82,0.81,0.81,0.81,0.81,0.81,0.81,0.81,0.81,0.81,0.81,0.81,0.81,0.81,0.82,0.81,0.80,0.80,0.79,0.79,0.78,0.76,0.75,0.74,0.74,0.74,0.73,0.72,0.72,0.72,0.72,0.70,0.69,0.68,0.67,0.66,0.65,0.65,0.64,0.64,0.65,0.64,0.64,0.65,0.64,0.63,0.63,0.62,0.62,0.63,0.62,0.63,0.62,0.62,0.62,0.62,0.63,0.63,0.64,0.65,0.65,0.66,0.67,0.68,0.69,0.69,0.70,0.71,0.72,0.73,0.73,0.73,0.75,0.76,0.76,0.78,0.78,0.79,0.79,0.81,0.81,0.80,0.81,0.81,0.81,0.82,0.83,0.84,0.85,0.85,0.84,0.85,0.84,0.85
P51991	0.94,0.93,0.93,0.94,0.92,0.90,0.89,0.89,0.89,0.87,0.86,0.85,0.84,0.82,0.80,0.78,0.76,0.74,0.73,0.71,0.70,0.68,0.66,0.65,0.65,0.63,0.62,0.60,0.60,0.58,0.56,0.54,0.54,0.52,0.49,0.49,0.48,0.46,0.44,0.44,0.41,0.40,0.39,0.37,0.35,0.34,0.33,0.33,0.32,0.31,0.33,0.33,0.33,0.34,0.34,0.35,0.35,0.35,0.34,0.35,0.35,0.34,0.34,0.34,0.33,0.31,0.33,0.33,0.32,0.30,0.31,0.31,0.30,0.31,0.31,0.32,0.33,0.31,0.32,0.32,0.31,0.33,0.33,0.33,0.33,0.34,0.34,0.33,0.33,0.32,0.31,0.29,0.30,0.30,0.29,0.29,0.30,0.31,0.32,0.33,0.32,0.33,0.34,0.35,0.35,0.36,0.36,0.34,0.34,0.34,0.34,0.34,0.34,0.36,0.35,0.35,0.35,0.34,0.35,0.35,0.35,0.34,0.33,0.34,0.33,0.32,0.33,0.34,0.35,0.35,0.36,0.36,0.37,0.36,0.34,0.35,0.34,0.33,0.33,0.33,0.35,0.37,0.37,0.38,0.38,0.38,0.38,0.38,0.39,0.38,0.38,0.38,0.37,0.37,0.37,0.36,0.35,0.35,0.34,0.33,0.31,0.32,0.32,0.31,0.31,0.31,0.32,0.32,0.30,0.31,0.31,0.30,0.32,0.31,0.31,0.31,0.31,0.30,0.31,0.30,0.29,0.27,0.26,0.26,0.27,0.26,0.27,0.27,0.28,0.28,0.29,0.31,0.33,0.35,0.37,0.38,0.40,0.41,0.44,0.46,0.48,0.49,0.51,0.53,0.55,0.56,0.57,0.58,0.59,0.61,0.61,0.64,0.65,0.65,0.67,0.67,0.69,0.71,0.73,0.74,0.76,0.78,0.79,0.80,0.81,0.81,0.82,0.83,0.83,0.84,0.86,0.87,0.87,0.87,0.87,0.88,0.88,0.87,0.88,0.88,0.88,0.88,0.89,0.89,0.89,0.88,0.88,0.88,0.88,0.88,0.88,0.89,0.89,0.89,0.88,0.88,0.88,0.88,0.89,0.88,0.89,0.89,0.89,0.89,0.90,0.90,0.90,0.90,0.91,0.90,0.91,0.90,0.90,0.90,0.90,0.91,0.90,0.90,0.90,0.90,0.90,0.90,0.90,0.89,0.89,0.90,0.91,0.91,0.91,0.91,0.90,0.90,0.90,0.90,0.90,0.91,0.91,0.90,0.91,0.90,0.90,0.90,0.90,0.89,0.90,0.89,0.88,0.88,0.88,0.88,0.88,0.88,0.87,0.87,0.87,0.87,0.87,0.87,0.87,0.87,0.87,0.87,0.88,0.87,0.88,0.88,0.88,0.88,0.88,0.88,0.87,0.88,0.88,0.88,0.88,0.88,0.88,0.89,0.89,0.88,0.89,0.89,0.89,0.89,0.89,0.89,0.89,0.90,0.90,0.91,0.91,0.91,0.91,0.91,0.92,0.92,0.92,0.92,0.93,0.92,0.92,0.92,0.92,0.92,0.92,0.92,0.92,0.92,0.92,0.92,0.92,0.92,0.92,0.92,0.92,0.92,0.91,0.92
O60518	0.57,0.55,0.53,0.52,0.52,0.50,0.49,0.49,0.50,0.50,0.51,0.51,0.50,0.50,0.51,0.51,0.50,0.50,0.50,0.50,0.49,0.49,0.49,0.47,0.46,0.45,0.44,0.43,0.42,0.41,0.40,0.40,0.38,0.37,0.36,0.35,0.34,0.33,0.32,0.34,0.36,0.35,0.35,0.36,0.37,0.36,0.36,0.36,0.36,0.33,0.32,0.31,0.30,0.29,0.28,0.28,0.27,0.27,0.26,0.26,0.26,0.26,0.25,0.25,0.25,0.24,0.24,0.25,0.25,0.25,0.27,0.28,0.27,0.28,0.29,0.30,0.30,0.31,0.31,0.31,0.29,0.27,0.28,0.27,0.26,0.26,0.27,0.27,0.28,0.29,0.30,0.31,0.31,0.30,0.32,0.32,0.31,0.31,0.31,0.30,0.28,0.28,0.27,0.25,0.24,0.24,0.25,0.24,0.23,0.23,0.25,0.25,0.25,0.25,0.25,0.25,0.24,0.25,0.26,0.25,0.24,0.26,0.26,0.25,0.25,0.27,0.25,0.24,0.26,0.25,0.26,0.26,0.26,0.26,0.26,0.26,0.26,0.26,0.26,0.26,0.26,0.26,0.26,0.26,0.26,0.26,0.26,0.26,0.26,0.25,0.25,0.24,0.23,0.23,0.24,0.26,0.25,0.26,0.26,0.25,0.25,0.26,0.26,0.26,0.26,0.26,0.26,0.26,0.26,0.26,0.25,0.25,0.26,0.26,0.27,0.28,0.28,0.27,0.28,0.28,0.28,0.28,0.28,0.28,0.28,0.28,0.28,0.28,0.27,0.28,0.29,0.29,0.28,0.29,0.30,0.29,0.28,0.27,0.27,0.27,0.28,0.28,0.28,0.28,0.27,0.27,0.27,0.27,0.27,0.27,0.26,0.26,0.24,0.22,0.22,0.21,0.20,0.20,0.22,0.24,0.24,0.25,0.25,0.24,0.25,0.25,0.26,0.25,0.26,0.27,0.26,0.25,0.26,0.26,0.24,0.23,0.23,0.22,0.22,0.23,0.23,0.22,0.22,0.23,0.22,0.22,0.22,0.22,0.22,0.22,0.22,0.22,0.22,0.22,0.23,0.22,0.24,0.26,0.26,0.25,0.24,0.24,0.23,0.24,0.24,0.24,0.23,0.23,0.24,0.24,0.23,0.23,0.23,0.21,0.20,0.21,0.22,0.21,0.21,0.21,0.21,0.19,0.19,0.20,0.20,0.19,0.21,0.21,0.20,0.20,0.21,0.21,0.20,0.21,0.22,0.21,0.21,0.20,0.18,0.18,0.17,0.17,0.16,0.18,0.20,0.21,0.22,0.24,0.24,0.24,0.26,0.27,0.27,0.29,0.30,0.31,0.32,0.33,0.35,0.36,0.37,0.38,0.38,0.37,0.36,0.36,0.35,0.35,0.36,0.36,0.35,0.35,0.36,0.36,0.35,0.35,0.35,0.35,0.35,0.35,0.36,0.37,0.35,0.35,0.35,0.34,0.33,0.31,0.31,0.32,0.31,0.30,0.31,0.30,0.29,0.30,0.29,0.29,0.29,0.28,0.27,0.26,0.26,0.26,0.26,0.25,0.25,0.25,0.24,0.23,0.23,0.23,0.22,0.22,0.23,0.24,0.22,0.23,0.24,0.24,0.24,0.24,0.26,0.26,0.26,0.25,0.27,0.27,0.26,0.25,0.26,0.26,0.25,0.25,0.26,0.25,0.25,0.25,0.25,0.24,0.24,0.24,0.23,0.23,0.23,0.23,0.23,0.23,0.23,0.23,0.23,0.23,0.24,0.24,0.24,0.24,0.23,0.24,0.23,0.23,0.23,0.23,0.22,0.21,0.22,0.22,0.21,0.21,0.22,0.22,0.21,0.21,0.21,0.21,0.20,0.21,0.21,0.19,0.20,0.19,0.19,0.21,0.21,0.22,0.21,0.21,0.21,0.21,0.22,0.21,0.21,0.22,0.22,0.21,0.21,0.22,0.21,0.21,0.22,0.22,0.22,0.21,0.22,0.24,0.23,0.22,0.23,0.24,0.22,0.21,0.23,0.25,0.24,0.23,0.25,0.25,0.24,0.24,0.26,0.25,0.23,0.24,0.22,0.22,0.22,0.23,0.24,0.24,0.25,0.26,0.28,0.29,0.28,0.28,0.28,0.28,0.28,0.28,0.28,0.27,0.26,0.26,0.25,0.25,0.23,0.23,0.23,0.22,0.21,0.21,0.21,0.21,0.20,0.22,0.22,0.21,0.22,0.22,0.21,0.22,0.22,0.22,0.22,0.22,0.22,0.22,0.21,0.22,0.21,0.20,0.20,0.19,0.18,0.19,0.20,0.22,0.23,0.24,0.24,0.24,0.24,0.24,0.24,0.24,0.24,0.24,0.24,0.24,0.24,0.23,0.23,0.23,0.22,0.21,0.20,0.20,0.20,0.20,0.22,0.22,0.20,0.21,0.22,0.23,0.22,0.22,0.24,0.23,0.22,0.24,0.24,0.23,0.22,0.24,0.23,0.21,0.21,0.21,0.21,0.22,0.23,0.24,0.26,0.28,0.29,0.29,0.31,0.30,0.31,0.32,0.32,0.32,0.32,0.33,0.32,0.32,0.32,0.32,0.31,0.28,0.29,0.30,0.29,0.27,0.29,0.30,0.29,0.29,0.30,0.31,0.29,0.30,0.32,0.31,0.30,0.31,0.32,0.31,0.29,0.31,0.29,0.27,0.28,0.26,0.27,0.26,0.27,0.27,0.27,0.28,0.27,0.27,0.27,0.28,0.28,0.29,0.31,0.32,0.33,0.34,0.36,0.36,0.38,0.38,0.38,0.37,0.37,0.38,0.38,0.37,0.38,0.39,0.38,0.37,0.37,0.38,0.36,0.35,0.36,0.36,0.36,0.36,0.36,0.37,0.36,0.34,0.34,0.33,0.31,0.31,0.31,0.31,0.30,0.30,0.30,0.29,0.29,0.28,0.27,0.26,0.27,0.26,0.25,0.23,0.23,0.24,0.23,0.23,0.22,0.23,0.21,0.20,0.21,0.21,0.20,0.20,0.21,0.22,0.21,0.22,0.21,0.22,0.22,0.22,0.22,0.23,0.23,0.23,0.22,0.22,0.22,0.22,0.22,0.22,0.22,0.21,0.22,0.22,0.21,0.21,0.21,0.19,0.19,0.19,0.21,0.21,0.21,0.22,0.23,0.22,0.21,0.23,0.23,0.22,0.23,0.24,0.24,0.23,0.23,0.24,0.23,0.22,0.22,0.21,0.21,0.21,0.21,0.21,0.23,0.23,0.24,0.26,0.26,0.25,0.25,0.26,0.26,0.25,0.25,0.26,0.25,0.25,0.26,0.24,0.23,0.23,0.23,0.22,0.21,0.22,0.23,0.23,0.21,0.22,0.25,0.24,0.24,0.24,0.26,0.26,0.25,0.25,0.26,0.26,0.26,0.27,0.27,0.26,0.26,0.25,0.25,0.25,0.23,0.25,0.25,0.26,0.27,0.28,0.28,0.29,0.30,0.31,0.32,0.33,0.34,0.36,0.35,0.36,0.36,0.38,0.37,0.36,0.36,0.37,0.37,0.35,0.34,0.35,0.36,0.34,0.35,0.36,0.37,0.36,0.37,0.37,0.36,0.35,0.35,0.35,0.34,0.34,0.34,0.33,0.33,0.32,0.31,0.30,0.29,0.30,0.28,0.29,0.29,0.30,0.28,0.27,0.26,0.26,0.25,0.25,0.24,0.24,0.23,0.24,0.24,0.22,0.23,0.22,0.21,0.20,0.21,0.22,0.23,0.23,0.23,0.23,0.23,0.23,0.23,0.23,0.24,0.24,0.23,0.24,0.24,0.23,0.23,0.23,0.23,0.22,0.23,0.23,0.21,0.21,0.21,0.21,0.21,0.20,0.22,0.22,0.21,0.22,0.23,0.23,0.22,0.23,0.23,0.23,0.22,0.23,0.23,0.22,0.21,0.20,0.21,0.21,0.20,0.21,0.21,0.21,0.21,0.21,0.21,0.21,0.21,0.21,0.21,0.21,0.21,0.21,0.21,0.21,0.21,0.21,0.21,0.21,0.22,0.22,0.22,0.23,0.23,0.22,0.22,0.22,0.22,0.21,0.21,0.21,0.21,0.22,0.22,0.22,0.22,0.22,0.23,0.23,0.24,0.24,0.24,0.25,0.27,0.28,0.28,0.28,0.29,0.29,0.29,0.29,0.29,0.29,0.29,0.29,0.28,0.27,0.27,0.27,0.25,0.24,0.25,0.24,0.23,0.24,0.26,0.25,0.25,0.26,0.26,0.26,0.28,0.28,0.27,0.27,0.28,0.28,0.26,0.27,0.25,0.23,0.23,0.22,0.21,0.20,0.19,0.20,0.22,0.21,0.21,0.21,0.22,0.22,0.22,0.23,0.23,0.23,0.23,0.24,0.24,0.24,0.25,0.26,0.27,0.27,0.28,0.27,0.26,0.26,0.25,0.26,0.27,0.27,0.28,0.29,0.28,0.27,0.28,0.28,0.26,0.26,0.26,0.26,0.26,0.26,0.25,0.25,0.24,0.23,0.25,0.25,0.25,0.25,0.26,0.28,0.28,0.30,0.30,0.30,0.31,0.31,0.31,0.30,0.29,0.28,0.27,0.26,0.27,0.27,0.28,0.30,0.29,0.29,0.30,0.29,0.28,0.30,0.31,0.30,0.30,0.32,0.33,0.34,0.35,0.37,0.38,0.38,0.39,0.40,0.39,0.37,0.39,0.40,0.39,0.38,0.38,0.39,0.37,0.38,0.39,0.38,0.39,0.40,0.41,0.41,0.42,0.43,0.43,0.43,0.44,0.44,0.43,0.42,0.41,0.39,0.40,0.41,0.40
Q96EP0	0.38,0.38,0.39,0.40,0.39,0.40,0.39,0.40,0.39,0.39,0.40,0.41,0.41,0.40,0.41,0.41,0.40,0.39,0.39,0.38,0.39,0.37,0.37,0.36,0.36,0.35,0.34,0.33,0.33,0.33,0.33,0.33,0.32,0.32,0.33,0.33,0.31,0.32,0.33,0.33,0.33,0.35,0.36,0.36,0.36,0.37,0.37,0.36,0.35,0.36,0.36,0.35,0.33,0.33,0.32,0.31,0.30,0.31,0.31,0.30,0.30,0.29,0.29,0.28,0.29,0.27,0.27,0.27,0.29,0.30,0.30,0.31,0.31,0.33,0.33,0.33,0.34,0.33,0.33,0.33,0.33,0.33,0.32,0.31,0.29,0.29,0.28,0.27,0.27,0.27,0.27,0.26,0.28,0.28,0.27,0.28,0.29,0.28,0.28,0.29,0.29,0.28,0.28,0.28,0.29,0.29,0.30,0.31,0.33,0.32,0.30,0.29,0.28,0.26,0.25,0.27,0.28,0.28,0.30,0.30,0.30,0.30,0.31,0.31,0.32,0.32,0.31,0.30,0.30,0.30,0.29,0.28,0.28,0.27,0.26,0.26,0.26,0.25,0.25,0.25,0.25,0.25,0.25,0.25,0.27,0.27,0.27,0.26,0.26,0.24,0.24,0.26,0.27,0.26,0.27,0.28,0.26,0.25,0.26,0.26,0.26,0.28,0.29,0.30,0.31,0.32,0.34,0.36,0.38,0.40,0.42,0.44,0.46,0.49,0.50,0.52,0.53,0.54,0.56,0.58,0.60,0.62,0.64,0.65,0.67,0.67,0.68,0.69,0.71,0.72,0.73,0.74,0.74,0.76,0.76,0.77,0.76,0.76,0.77,0.76,0.76,0.76,0.75,0.75,0.73,0.71,0.69,0.68,0.66,0.65,0.64,0.63,0.63,0.61,0.60,0.58,0.56,0.56,0.56,0.54,0.53,0.52,0.52,0.50,0.48,0.48,0.46,0.46,0.45,0.44,0.43,0.42,0.40,0.40,0.39,0.39,0.39,0.40,0.41,0.42,0.43,0.43,0.43,0.45,0.45,0.48,0.49,0.51,0.53,0.55,0.56,0.57,0.58,0.58,0.59,0.61,0.63,0.65,0.66,0.67,0.69,0.71,0.71,0.71,0.73,0.74,0.75,0.77,0.78,0.79,0.80,0.81,0.82,0.84,0.85,0.86,0.88,0.87,0.89,0.88,0.88,0.88,0.87,0.85,0.85,0.82,0.82,0.81,0.80,0.79,0.77,0.76,0.74,0.74,0.72,0.71,0.69,0.68,0.66,0.64,0.63,0.62,0.61,0.61,0.60,0.59,0.57,0.57,0.55,0.55,0.54,0.53,0.53,0.53,0.53,0.52,0.52,0.52,0.53,0.53,0.53,0.54,0.55,0.56,0.57,0.58,0.60,0.60,0.62,0.62,0.63,0.63,0.63,0.63,0.63,0.63,0.63,0.64,0.64,0.65,0.66,0.66,0.65,0.65,0.64,0.64,0.65,0.65,0.63,0.63,0.63,0.63,0.62,0.61,0.60,0.60,0.58,0.56,0.55,0.55,0.54,0.53,0.53,0.53,0.53,0.52,0.52,0.53,0.53,0.53,0.53,0.53,0.54,0.55,0.57,0.58,0.60,0.60,0.61,0.63,0.63,0.64,0.64,0.66,0.66,0.68,0.69,0.70,0.72,0.74,0.75,0.75,0.74,0.74,0.73,0.73,0.73,0.74,0.75,0.74,0.72,0.71,0.71,0.69,0.70,0.68,0.68,0.66,0.64,0.63,0.61,0.61,0.61,0.60,0.59,0.57,0.57,0.56,0.56,0.57,0.56,0.57,0.57,0.57,0.57,0.58,0.58,0.58,0.58,0.58,0.58,0.58,0.59,0.60,0.61,0.63,0.64,0.65,0.67,0.67,0.69,0.71,0.74,0.75,0.76,0.76,0.77,0.78,0.79,0.81,0.82,0.84,0.85,0.85,0.85,0.85,0.86,0.85,0.85,0.85,0.83,0.82,0.80,0.79,0.78,0.78,0.77,0.75,0.74,0.74,0.72,0.71,0.70,0.69,0.67,0.67,0.66,0.64,0.63,0.62,0.61,0.61,0.59,0.57,0.56,0.55,0.53,0.51,0.50,0.48,0.46,0.44,0.43,0.41,0.40,0.41,0.40,0.41,0.41,0.40,0.39,0.40,0.40,0.39,0.39,0.39,0.38,0.37,0.37,0.38,0.36,0.36,0.36,0.36,0.35,0.35,0.35,0.34,0.34,0.33,0.33,0.34,0.32,0.34,0.34,0.34,0.33,0.34,0.34,0.33,0.35,0.37,0.36,0.35,0.35,0.36,0.34,0.33,0.32,0.32,0.32,0.34,0.32,0.33,0.33,0.33,0.33,0.32,0.32,0.32,0.31,0.31,0.31,0.30,0.30,0.30,0.31,0.31,0.30,0.31,0.31,0.31,0.30,0.31,0.31,0.31,0.31,0.31,0.30,0.31,0.33,0.33,0.32,0.32,0.32,0.32,0.31,0.31,0.32,0.33,0.32,0.32,0.30,0.31,0.31,0.32,0.32,0.31,0.31,0.32,0.31,0.31,0.32,0.33,0.34,0.34,0.36,0.35,0.35,0.36,0.37,0.37,0.37,0.39,0.39,0.39,0.40,0.41,0.43,0.44,0.45,0.45,0.44,0.45,0.45,0.47,0.46,0.48,0.49,0.50,0.49,0.50,0.50,0.50,0.50,0.51,0.49,0.48,0.50,0.50,0.50,0.51,0.51,0.51,0.50,0.49,0.49,0.48,0.47,0.47,0.46,0.45,0.43,0.42,0.41,0.39,0.38,0.36,0.37,0.37,0.36,0.36,0.34,0.35,0.34,0.35,0.33,0.32,0.30,0.29,0.28,0.27,0.27,0.28,0.28,0.29,0.29,0.30,0.30,0.30,0.28,0.29,0.29,0.29,0.28,0.29,0.29,0.30,0.29,0.30,0.31,0.32,0.33,0.34,0.34,0.34,0.35,0.34,0.35,0.33,0.32,0.31,0.29,0.29,0.28,0.29,0.29,0.30,0.31,0.31,0.31,0.30,0.31,0.32,0.31,0.31,0.30,0.30,0.30,0.29,0.28,0.29,0.28,0.26,0.27,0.29,0.29,0.28,0.27,0.27,0.27,0.26,0.24,0.23,0.23,0.23,0.24,0.25,0.26,0.26,0.27,0.27,0.28,0.29,0.30,0.31,0.31,0.31,0.30,0.31,0.30,0.31,0.32,0.32,0.30,0.30,0.30,0.29,0.28,0.29,0.30,0.30,0.29,0.31,0.33,0.33,0.31,0.31,0.31,0.32,0.31,0.32,0.32,0.33,0.33,0.33,0.33,0.32,0.32,0.31,0.31,0.30,0.31,0.32,0.32,0.31,0.30,0.29,0.28,0.29,0.28,0.29,0.30,0.30,0.29,0.29,0.30,0.30,0.32,0.34,0.35,0.35,0.35,0.36,0.35,0.34,0.33,0.34,0.35,0.35,0.36,0.37,0.37,0.36,0.35,0.35,0.36,0.37,0.36,0.36,0.37,0.37,0.36,0.37,0.35,0.34,0.35,0.37,0.38,0.40,0.39,0.39,0.39,0.38,0.38,0.38,0.39,0.38,0.39,0.38,0.38,0.36,0.37,0.38,0.37,0.38,0.37,0.38,0.37,0.36,0.35,0.33,0.33,0.32,0.33,0.33,0.33,0.32,0.31,0.31,0.31,0.30,0.32,0.31,0.31,0.30,0.31,0.30,0.29,0.28,0.27,0.27,0.26,0.26,0.28,0.28,0.28,0.28,0.28,0.28,0.28,0.27,0.27,0.26,0.25,0.25,0.25,0.24,0.23,0.23,0.23,0.23,0.24,0.24,0.24,0.24,0.25,0.26,0.27,0.29,0.28,0.29,0.30,0.30,0.31,0.30,0.32,0.32,0.33,0.33,0.34,0.35,0.35,0.35,0.34,0.32,0.33,0.32,0.32,0.31,0.31,0.30,0.30,0.29,0.29,0.30,0.30,0.31,0.31,0.32,0.33,0.33,0.33,0.33,0.33,0.32,0.33,0.33,0.33,0.33,0.32,0.33,0.32,0.32,0.31,0.32,0.33,0.32,0.32,0.33,0.32,0.32,0.33,0.33,0.35,0.37,0.38,0.38,0.38,0.39,0.39,0.39,0.39,0.39,0.40,0.42,0.41,0.43,0.44,0.45,0.45,0.46,0.47,0.48,0.48,0.48,0.49,0.49,0.50,0.50,0.49,0.50,0.49,0.49,0.48,0.48,0.46,0.45,0.45,0.44,0.43,0.42,0.41,0.39,0.39,0.36,0.34,0.33,0.33,0.33,0.33,0.33,0.33,0.34,0.33,0.33,0.31,0.30,0.29,0.27,0.26,0.26,0.25,0.25,0.24,0.24,0.24,0.24,0.23,0.21,0.21,0.21,0.19,0.19,0.19,0.20,0.21,0.22,0.23,0.24,0.24,0.26,0.29,0.29,0.30,0.32,0.34,0.34,0.34,0.35,0.36,0.36,0.36,0.36,0.36,0.37,0.36,0.37,0.39,0.39,0.39,0.40,0.39,0.39,0.39,0.40,0.40,0.41,0.40,0.42,0.44,0.46,0.46,0.46,0.47,0.47,0.47,0.46,0.47,0.47,0.46,0.46,0.44,0.42,0.43,0.43,0.41,0.41,0.41,0.42,0.43,0.43
Q9H9Y6	0.43,0.46,0.46,0.46,0.47,0.48,0.47,0.47,0.49,0.50,0.49,0.48,0.48,0.46,0.45,0.44,0.44,0.42,0.41,0.41,0.40,0.38,0.37,0.37,0.36,0.35,0.35,0.35,0.34,0.32,0.33,0.33,0.31,0.30,0.31,0.30,0.30,0.28,0.29,0.29,0.27,0.27,0.26,0.25,0.25,0.23,0.23,0.22,0.22,0.22,0.21,0.22,0.21,0.21,0.21,0.22,0.21,0.22,0.23,0.23,0.23,0.23,0.24,0.25,0.24,0.25,0.26,0.26,0.28,0.31,0.31,0.32,0.32,0.35,0.36,0.36,0.37,0.37,0.37,0.35,0.35,0.36,0.35,0.34,0.34,0.34,0.35,0.34,0.34,0.32,0.31,0.30,0.29,0.29,0.29,0.29,0.30,0.29,0.29,0.28,0.28,0.27,0.28,0.29,0.30,0.31,0.31,0.32,0.32,0.30,0.29,0.29,0.28,0.26,0.23,0.23,0.22,0.21,0.21,0.21,0.21,0.21,0.20,0.20,0.21,0.20,0.20,0.19,0.20,0.22,0.22,0.23,0.23,0.23,0.23,0.23,0.24,0.25,0.25,0.26,0.26,0.26,0.26,0.25,0.23,0.22,0.20,0.19,0.18,0.17,0.17,0.15,0.16,0.16,0.16,0.16,0.16,0.16,0.16,0.16,0.16,0.16,0.16,0.16,0.16,0.16,0.16,0.16,0.16,0.15,0.13,0.12,0.11,0.12,0.12,0.13,0.15,0.15,0.14,0.16,0.15,0.16,0.18,0.19,0.19,0.19,0.19,0.20,0.20,0.20,0.20,0.20,0.20,0.19,0.19,0.19,0.20,0.20,0.20,0.21,0.20,0.21,0.21,0.21,0.21,0.20,0.20,0.21,0.21,0.22,0.24,0.24,0.24,0.24,0.24,0.22,0.21,0.19,0.19,0.19,0.18,0.18,0.19,0.17,0.17,0.18,0.17,0.18,0.17,0.17,0.17,0.17,0.17,0.17,0.17,0.17,0.16,0.17,0.18,0.19,0.19,0.20,0.21,0.21,0.21,0.22,0.22,0.22,0.22,0.22,0.21,0.20,0.21,0.23,0.23,0.25,0.26,0.26,0.27,0.28,0.27,0.26,0.26,0.26,0.25,0.25,0.25,0.26,0.25,0.26,0.28,0.29,0.31,0.31,0.32,0.34,0.34,0.36,0.35,0.34,0.33,0.33,0.32,0.31,0.31,0.33,0.33,0.33,0.34,0.36,0.36,0.36,0.37,0.36,0.34,0.36,0.35,0.34,0.36,0.35,0.34,0.35,0.35,0.34,0.34,0.34,0.34,0.33,0.33,0.34,0.32,0.31,0.29,0.28,0.28,0.26,0.27,0.27,0.27,0.26,0.27,0.27,0.26,0.26,0.25,0.25,0.24,0.22,0.22,0.21,0.20,0.19,0.19,0.17,0.17,0.16,0.15,0.15,0.16,0.15,0.15,0.15,0.16,0.16,0.17,0.16,0.16,0.16,0.16,0.16,0.15,0.15,0.15,0.15,0.15,0.15,0.15,0.13,0.12,0.11,0.10,0.10,0.10,0.10,0.10,0.10,0.10,0.10,0.10,0.11,0.12,0.12,0.12,0.13,0.13,0.13,0.14,0.14,0.14,0.12,0.12,0.14,0.13,0.12,0.15,0.16,0.16,0.18,0.18,0.19,0.20,0.21,0.22,0.23,0.23,0.23,0.24,0.26,0.26,0.26,0.27,0.29,0.29,0.30,0.31,0.31,0.31,0.33,0.33,0.33,0.33,0.33,0.33,0.32,0.32,0.33,0.33,0.33,0.32,0.34,0.34,0.35,0.34,0.34,0.34,0.32,0.30,0.30,0.28,0.29,0.28,0.29,0.28,0.27,0.26,0.27,0.27,0.27,0.25,0.25,0.25,0.23,0.22,0.22,0.21,0.20,0.20,0.20,0.19,0.18,0.19,0.18,0.17,0.18,0.18,0.17,0.17,0.17,0.17,0.19,0.18,0.20,0.20,0.20,0.21,0.21,0.21,0.22,0.23,0.23,0.23,0.23,0.23,0.24,0.23,0.23,0.22,0.22,0.22,0.22,0.22,0.22,0.23,0.24,0.24,0.26,0.27,0.28,0.28,0.28,0.28,0.29,0.29,0.28,0.28,0.28,0.28,0.27,0.27,0.26,0.25,0.24,0.23,0.22,0.22,0.23,0.23,0.23,0.23,0.21,0.22,0.21,0.20,0.20,0.21,0.23,0.23,0.24,0.24,0.23,0.24,0.25,0.26,0.27,0.27,0.26,0.26,0.27,0.27,0.27,0.28,0.29,0.29,0.29,0.29,0.29,0.29,0.29,0.29,0.29,0.30,0.30,0.30,0.29,0.28,0.27,0.26,0.26,0.27,0.27,0.27,0.27,0.27,0.27,0.27,0.27,0.26,0.25,0.24,0.25,0.25,0.24,0.24,0.23,0.24,0.23,0.24,0.24,0.23,0.22,0.22,0.21,0.20,0.20,0.20,0.20,0.20,0.20,0.21,0.21,0.23,0.24,0.26,0.27,0.28,0.28,0.29,0.29,0.28,0.26,0.25,0.25,0.24,0.23,0.24,0.24,0.22,0.21,0.21,0.21,0.20,0.20,0.20,0.20,0.20,0.19,0.20,0.19,0.18,0.19,0.19,0.18,0.18,0.18,0.18,0.18,0.18,0.18,0.18,0.18,0.18,0.17,0.16,0.15,0.13,0.13,0.14,0.15,0.17,0.18,0.19,0.20,0.22,0.25,0.26,0.26,0.27,0.27,0.27,0.27,0.28,0.28,0.29,0.29,0.28,0.29,0.28,0.26,0.26,0.25,0.24,0.23,0.24,0.23,0.23,0.23,0.24,0.24,0.25,0.25,0.25,0.26,0.27,0.26,0.25,0.26,0.26,0.25,0.23,0.21,0.21,0.20,0.18,0.17,0.14,0.13,0.13,0.12,0.12,0.12,0.13,0.13,0.13,0.14,0.14,0.14,0.14,0.15,0.16,0.17,0.17,0.17,0.17,0.17,0.18,0.19,0.20,0.21,0.20,0.20,0.20,0.19,0.17,0.16,0.16,0.16,0.16,0.15,0.15,0.15,0.15,0.15,0.15,0.15,0.15,0.15,0.15,0.15,0.15,0.15,0.15,0.15,0.15,0.14,0.13,0.12,0.13,0.14,0.13,0.13,0.14,0.14,0.15,0.17,0.18,0.17,0.16,0.15,0.14,0.14,0.15,0.15,0.15,0.16,0.17,0.19,0.19,0.19,0.19,0.19,0.19,0.19,0.19,0.19,0.19,0.20,0.20,0.21,0.21,0.21,0.21,0.22,0.24,0.25,0.25,0.27,0.29,0.30,0.31,0.32,0.31,0.30,0.30,0.29,0.27,0.26,0.27,0.30,0.32,0.32,0.34,0.34,0.34,0.35,0.37,0.36,0.34,0.35,0.37,0.38,0.38,0.38,0.37,0.38,0.40,0.41,0.41,0.42,0.41,0.42,0.43,0.44,0.43,0.41,0.40,0.40,0.38,0.36,0.34,0.33,0.33,0.35,0.36,0.37,0.38,0.38,0.38,0.37,0.36,0.34,0.34,0.34,0.34,0.35,0.34,0.33,0.32,0.33,0.32,0.30,0.29,0.30,0.30,0.32,0.31,0.30,0.30,0.30,0.29,0.31,0.31,0.30,0.31,0.32,0.32,0.33,0.32,0.32,0.32,0.32,0.32,0.31,0.29,0.29,0.28,0.28,0.28,0.28,0.29,0.29,0.28,0.28,0.26,0.26,0.24,0.24,0.22,0.22,0.22,0.23,0.22,0.23,0.22,0.22,0.22,0.22,0.22,0.21,0.21,0.22,0.21,0.19,0.19,0.18,0.17,0.18,0.19,0.21,0.21,0.22,0.22,0.22,0.21,0.21,0.20,0.20,0.20,0.21,0.21,0.20,0.21,0.23,0.23,0.24,0.24,0.25,0.25,0.25,0.25,0.25,0.25,0.25,0.24,0.24,0.23,0.23,0.22,0.22,0.22,0.23,0.22,0.23,0.24,0.24,0.24,0.24,0.23,0.21,0.20,0.20,0.20,0.20,0.21,0.24,0.26,0.27,0.28,0.27,0.27,0.28,0.29,0.27,0.25,0.26,0.25,0.25,0.26,0.27,0.28,0.29,0.30,0.30,0.31,0.32,0.32,0.33,0.33,0.34,0.34,0.33,0.33,0.32,0.32,0.32,0.33,0.34,0.35,0.36,0.38,0.39,0.39,0.39,0.39,0.38,0.35,0.33,0.32,0.31,0.31,0.30,0.29,0.28,0.28,0.29,0.28,0.28,0.29,0.28,0.28,0.29,0.28,0.29,0.29,0.31,0.31,0.32,0.32,0.33,0.33,0.35,0.36,0.36,0.36,0.36,0.35,0.34,0.34,0.34,0.34,0.34,0.34,0.34,0.34,0.34,0.36,0.38,0.38,0.39,0.41,0.42,0.43,0.44,0.45,0.45,0.45,0.46,0.47,0.48,0.49,0.49,0.49,0.50,0.49,0.49,0.48,0.47,0.47,0.47,0.46,0.46,0.45,0.45,0.44,0.45,0.44,0.45,0.44,0.43,0.42,0.41,0.40,0.40,0.39,0.39,0.39,0.38,0.36,0.36,0.36,0.35,0.34,0.34,0.35,0.35,0.35,0.36,0.38,0.38,0.37,0.38,0.39,0.39,0.39,0.39,0.40,0.40,0.40,0.38,0.39,0.40,0.40,0.40,0.41,0.42,0.43,0.43,0.42,0.43,0.44,0.44,0.46,0.45,0.44,0.45,0.45,0.46,0.46,0.46,0.47,0.47,0.47,0.47,0.47,0.46,0.45,0.46,0.47,0.46,0.45,0.45,0.44,0.42,0.43,0.41,0.43,0.42,0.43,0.43,0.44,0.44,0.43,0.44,0.42,0.42,0.42,0.41,0.42,0.43,0.43,0.42,0.43,0.43,0.44,0.45,0.45
Q9H6T3	0.55,0.55,0.55,0.55,0.55,0.55,0.55,0.55,0.55,0.55,0.55,0.55,0.55,0.54,0.54,0.54,0.54,0.54,0.54,0.54,0.53,0.53,0.53,0.52,0.53,0.54,0.55,0.55,0.56,0.57,0.58,0.58,0.59,0.60,0.61,0.62,0.63,0.64,0.64,0.65,0.66,0.67,0.68,0.69,0.69,0.70,0.71,0.72,0.73,0.73,0.74,0.75,0.76,0.77,0.78,0.79,0.80,0.80,0.80,0.81,0.81,0.82,0.83,0.84,0.83,0.82,0.82,0.82,0.82,0.82,0.81,0.79,0.78,0.78,0.78,0.76,0.75,0.74,0.74,0.74,0.73,0.71,0.71,0.70,0.68,0.68,0.67,0.66,0.66,0.66,0.65,0.65,0.65,0.65,0.65,0.65,0.66,0.66,0.66,0.67,0.67,0.68,0.69,0.69,0.68,0.69,0.69,0.68,0.67,0.67,0.67,0.67,0.66,0.66,0.66,0.65,0.64,0.64,0.64,0.62,0.61,0.62,0.61,0.61,0.62,0.62,0.61,0.61,0.60,0.59,0.59,0.57,0.56,0.55,0.52,0.50,0.49,0.48,0.45,0.44,0.43,0.41,0.39,0.38,0.37,0.35,0.34,0.33,0.32,0.31,0.30,0.29,0.28,0.28,0.27,0.26,0.26,0.26,0.27,0.26,0.28,0.29,0.28,0.28,0.28,0.26,0.25,0.25,0.24,0.24,0.23,0.23,0.23,0.23,0.24,0.24,0.25,0.26,0.27,0.27,0.27,0.27,0.27,0.27,0.26,0.25,0.25,0.25,0.25,0.25,0.25,0.26,0.26,0.27,0.29,0.29,0.29,0.30,0.30,0.28,0.28,0.28,0.27,0.26,0.26,0.26,0.26,0.26,0.27,0.27,0.28,0.29,0.30,0.31,0.32,0.32,0.32,0.31,0.31,0.29,0.29,0.30,0.30,0.30,0.31,0.32,0.32,0.32,0.33,0.34,0.36,0.37,0.38,0.39,0.40,0.40,0.42,0.44,0.44,0.46,0.47,0.48,0.48,0.51,0.51,0.52,0.53,0.54,0.54,0.53,0.54,0.55,0.54,0.53,0.53,0.53,0.53,0.54,0.54,0.54,0.55,0.54,0.54,0.55,0.55,0.54,0.54,0.54,0.54,0.53,0.52,0.51,0.50,0.49,0.49,0.48,0.48,0.46,0.46,0.45,0.43,0.41,0.41,0.40,0.37,0.37,0.37,0.35,0.35,0.36,0.35,0.34,0.34,0.34,0.33,0.33,0.32,0.31,0.30,0.29,0.28,0.27,0.27,0.27,0.25,0.25,0.25,0.25,0.25,0.26,0.27,0.27,0.28,0.28,0.26,0.25,0.26,0.25,0.24,0.23,0.23,0.23,0.23,0.23,0.24,0.25,0.26,0.25,0.26,0.26,0.25,0.24,0.24,0.23,0.22,0.22,0.22,0.22,0.22,0.22,0.23,0.24,0.24,0.25,0.26,0.26,0.26,0.27,0.26,0.26,0.25,0.24,0.24,0.23,0.23,0.23,0.24,0.24,0.25,0.26,0.27,0.28,0.29,0.30,0.30,0.29,0.29,0.29,0.28,0.28,0.29,0.30,0.30,0.30,0.31,0.31,0.31,0.32,0.33,0.34,0.35,0.36,0.35,0.37,0.36,0.36,0.37,0.38,0.38,0.40,0.41,0.42,0.43,0.45,0.46,0.48,0.49,0.51,0.51,0.52,0.53,0.53,0.53,0.55,0.55,0.56,0.58,0.59,0.61,0.62,0.65,0.65,0.66,0.68,0.70,0.70,0.71,0.73,0.75,0.75,0.76,0.77,0.78,0.79,0.79,0.80,0.82,0.83,0.83,0.84,0.85,0.85,0.85,0.85,0.85,0.85,0.85,0.85,0.86,0.85,0.86,0.85,0.85,0.86,0.85,0.85,0.85,0.84,0.84,0.83,0.84,0.84,0.84,0.84,0.84,0.84,0.85,0.85,0.85,0.84,0.84,0.85,0.85,0.85,0.85,0.85,0.85,0.85,0.85,0.86,0.86,0.86,0.86,0.86,0.86,0.86,0.86,0.86,0.86,0.86,0.85,0.85,0.85,0.85,0.85,0.85,0.86,0.86,0.86,0.86,0.86,0.86,0.86,0.85,0.85,0.85,0.85,0.85,0.85,0.85,0.85,0.85,0.85,0.86,0.85,0.86,0.86,0.85,0.86,0.85,0.85,0.86,0.86,0.85,0.85,0.85,0.86,0.86,0.85,0.86,0.85,0.85,0.83,0.83,0.82,0.80,0.80,0.79,0.77,0.76,0.75,0.73,0.72,0.71,0.69,0.66,0.66,0.65,0.64,0.63,0.62,0.62,0.61,0.60,0.58,0.56,0.54,0.53,0.51,0.48,0.48,0.46,0.44,0.43,0.41,0.41,0.39,0.37,0.36,0.35,0.33,0.32,0.33,0.34,0.33,0.32,0.33,0.32,0.32,0.32,0.31,0.30,0.31,0.30,0.29,0.31,0.31,0.29,0.28,0.29,0.28,0.26,0.25,0.26,0.26,0.26,0.28,0.28,0.28,0.29,0.29,0.28,0.28,0.28,0.26,0.27,0.27,0.26,0.26,0.27,0.26,0.28,0.29,0.27,0.27,0.27,0.27,0.26,0.27,0.26,0.26,0.27,0.28,0.29,0.30,0.30,0.30,0.31,0.31,0.31,0.30,0.30,0.30,0.31,0.29,0.28,0.28,0.28,0.29,0.29,0.29,0.31,0.32,0.33,0.34,0.34,0.34,0.36,0.36,0.36,0.36,0.37,0.35,0.35,0.37,0.36,0.36,0.37,0.38,0.38,0.37,0.38,0.38,0.38,0.37,0.37,0.38,0.37,0.38,0.39,0.39,0.40,0.42,0.44,0.43
Q9BRJ2	0.91,0.91,0.91,0.91,0.90,0.89,0.89,0.89,0.90,0.89,0.89,0.88,0.88,0.88,0.87,0.87,0.87,0.87,0.88,0.87,0.87,0.86,0.86,0.85,0.85,0.85,0.85,0.84,0.84,0.82,0.82,0.81,0.81,0.81,0.80,0.78,0.77,0.77,0.75,0.73,0.73,0.73,0.72,0.71,0.71,0.71,0.70,0.70,0.70,0.70,0.70,0.70,0.70,0.71,0.70,0.70,0.69,0.68,0.67,0.65,0.63,0.63,0.62,0.61,0.60,0.60,0.59,0.57,0.57,0.55,0.55,0.55,0.55,0.53,0.52,0.54,0.54,0.54,0.53,0.53,0.54,0.54,0.54,0.53,0.52,0.52,0.51,0.50,0.49,0.48,0.47,0.45,0.46,0.45,0.44,0.44,0.44,0.42,0.41,0.42,0.42,0.41,0.41,0.42,0.41,0.42,0.42,0.42,0.42,0.43,0.45,0.44,0.43,0.43,0.45,0.45,0.43,0.42,0.42,0.43,0.42,0.41,0.40,0.39,0.39,0.38,0.38,0.37,0.37,0.37,0.36,0.35,0.35,0.35,0.35,0.36,0.35,0.37,0.38,0.37,0.37,0.38,0.38,0.36,0.35,0.36,0.36,0.34,0.33,0.34,0.34,0.32,0.32,0.33,0.34,0.32,0.32,0.34,0.34,0.34,0.33,0.34,0.34,0.34,0.34,0.35,0.36,0.36,0.37,0.36,0.37,0.37,0.37,0.37,0.36,0.34,0.33,0.32,0.31,0.30,0.31,0.32,0.33,0.33,0.35,0.36,0.36,0.35,0.35,0.34,0.33,0.32,0.31,0.31,0.29,0.27,0.27,0.26,0.25,0.25,0.24,0.24,0.23,0.23,0.23,0.23,0.23,0.23,0.24,0.25,0.25,0.24,0.24,0.24,0.25,0.26,0.28,0.29,0.29,0.29,0.30,0.30,0.28,0.27,0.26,0.25,0.23,0.22,0.22,0.23,0.23,0.23,0.24,0.25,0.27,0.29,0.29,0.30,0.30,0.30,0.30,0.30,0.29,0.30,0.30,0.31,0.30,0.31,0.31,0.30,0.30,0.31,0.33,0.33,0.35,0.35,0.36,0.35,0.36,0.37,0.38,0.39,0.40,0.41,0.42,0.45,0.46,0.47,0.50,0.52,0.53,0.55,0.56,0.57,0.59,0.58,0.58,0.60,0.60,0.62,0.64,0.66,0.68,0.70,0.71,0.73,0.74,0.76,0.75,0.76,0.78,0.78,0.77,0.77,0.78,0.78,0.79,0.79,0.80,0.79,0.80,0.80,0.81,0.81,0.82,0.82
P78346	0.31,0.29,0.30,0.30,0.29,0.28,0.29,0.29,0.28,0.27,0.27,0.26,0.26,0.25,0.24,0.24,0.23,0.24,0.23,0.23,0.23,0.22,0.23,0.24,0.27,0.27,0.29,0.29,0.31,0.33,0.33,0.33,0.32,0.31,0.31,0.32,0.30,0.29,0.32,0.33,0.33,0.33,0.35,0.34,0.34,0.36,0.37,0.38,0.39,0.40,0.40,0.41,0.41,0.41,0.41,0.41,0.41,0.41,0.40,0.40,0.39,0.40,0.39,0.39,0.38,0.35,0.35,0.34,0.34,0.33,0.32,0.33,0.34,0.34,0.35,0.34,0.33,0.34,0.35,0.32,0.31,0.30,0.30,0.28,0.28,0.27,0.25,0.25,0.24,0.23,0.24,0.24,0.23,0.23,0.24,0.23,0.23,0.24,0.25,0.25,0.26,0.26,0.26,0.25,0.24,0.22,0.22,0.23,0.21,0.22,0.23,0.23,0.22,0.23,0.23,0.22,0.22,0.23,0.23,0.24,0.24,0.23,0.24,0.25,0.25,0.25,0.27,0.28,0.28,0.27,0.26,0.25,0.25,0.25,0.24,0.23,0.23,0.24,0.23,0.23,0.24,0.23,0.25,0.25,0.26,0.27,0.28,0.29,0.29,0.30,0.30,0.28,0.27,0.27,0.26,0.26,0.25,0.26,0.25,0.24,0.24,0.24,0.25,0.25,0.24,0.24,0.24,0.22,0.21,0.20,0.20,0.22,0.23,0.24,0.26,0.26,0.26,0.27,0.27,0.27,0.27,0.28,0.27,0.26,0.26,0.26,0.25,0.25,0.25,0.25,0.25,0.24,0.25,0.27,0.28,0.28,0.28,0.29,0.28,0.27,0.27,0.26,0.27,0.26,0.25,0.27,0.28,0.28,0.28,0.29,0.29,0.29,0.29,0.28,0.27,0.27,0.28,0.29,0.30,0.31,0.33,0.32,0.33,0.35,0.37,0.37,0.39,0.41,0.42,0.43,0.45,0.47,0.48,0.50,0.50,0.51,0.52,0.54,0.55,0.57,0.59,0.61,0.63,0.64,0.66,0.68,0.69,0.70,0.72,0.74,0.75,0.76,0.79,0.80,0.81,0.83,0.85,0.86,0.87,0.86,0.88,0.89,0.91,0.91,0.91,0.92,0.92,0.93
P22090	0.50,0.51,0.53,0.54,0.53,0.53,0.53,0.51,0.50,0.49,0.48,0.47,0.49,0.49,0.48,0.47,0.47,0.47,0.47,0.47,0.46,0.44,0.41,0.39,0.38,0.36,0.34,0.32,0.31,0.31,0.30,0.30,0.30,0.30,0.30,0.32,0.30,0.31,0.33,0.32,0.32,0.32,0.32,0.30,0.29,0.29,0.29,0.30,0.30,0.30,0.30,0.29,0.29,0.28,0.28,0.28,0.29,0.28,0.28,0.27,0.27,0.27,0.27,0.27,0.27,0.27,0.27,0.27,0.27,0.26,0.26,0.26,0.27,0.27,0.27,0.29,0.28,0.27,0.26,0.25,0.24,0.24,0.23,0.21,0.21,0.22,0.22,0.21,0.19,0.19,0.20,0.20,0.21,0.21,0.21,0.21,0.22,0.22,0.21,0.22,0.22,0.21,0.21,0.21,0.21,0.21,0.22,0.23,0.24,0.25,0.26,0.27,0.29,0.29,0.29,0.28,0.28,0.28,0.27,0.28,0.28,0.28,0.28,0.29,0.29,0.31,0.30,0.31,0.32,0.32,0.33,0.34,0.35,0.33,0.34,0.34,0.33,0.31,0.31,0.31,0.29,0.29,0.30,0.30,0.32,0.33,0.34,0.35,0.34,0.34,0.35,0.34,0.33,0.32,0.30,0.31,0.31,0.31,0.31,0.31,0.31,0.31,0.31,0.31,0.30,0.31,0.32,0.32,0.30,0.29,0.29,0.27,0.25,0.25,0.25,0.25,0.25,0.25,0.26,0.28,0.29,0.31,0.33,0.35,0.36,0.34,0.33,0.32,0.31,0.31,0.31,0.30,0.31,0.32,0.32,0.33,0.33,0.32,0.32,0.32,0.33,0.33,0.35,0.35,0.35,0.35,0.33,0.31,0.31,0.32,0.33,0.34,0.36,0.37,0.37,0.37,0.37,0.36,0.35,0.37,0.36,0.37,0.34,0.33,0.32,0.31,0.32,0.33,0.34,0.35,0.35,0.36,0.37,0.36,0.37,0.37,0.37,0.36,0.37,0.39,0.40,0.41,0.43,0.43,0.43,0.45,0.46,0.47,0.48,0.50,0.50,0.50,0.49,0.48,0.49,0.50,0.52,0.52,0.53,0.55,0.54,0.54,0.53
Q7LBE3	0.60,0.61,0.61,0.61,0.62,0.61,0.62,0.63,0.64,0.65,0.64,0.64,0.64,0.64,0.64,0.64,0.63,0.63,0.63,0.63,0.63,0.62,0.62,0.61,0.61,0.60,0.59,0.58,0.57,0.57,0.57,0.55,0.55,0.55,0.55,0.55,0.55,0.55,0.55,0.55,0.55,0.55,0.55,0.56,0.55,0.54,0.54,0.54,0.54,0.52,0.52,0.51,0.51,0.49,0.49,0.49,0.47,0.46,0.45,0.44,0.43,0.41,0.40,0.37,0.36,0.34,0.33,0.32,0.31,0.29,0.28,0.27,0.26,0.25,0.24,0.23,0.23,0.23,0.23,0.22,0.21,0.21,0.20,0.18,0.16,0.16,0.14,0.13,0.11,0.09,0.09,0.08,0.07,0.07,0.07,0.07,0.06,0.06,0.07,0.06,0.07,0.07,0.07,0.06,0.06,0.06,0.06,0.06,0.06,0.06,0.06,0.06,0.06,0.06,0.06,0.06,0.07,0.06,0.06,0.06,0.08,0.08,0.08,0.08,0.09,0.11,0.13,0.13,0.14,0.15,0.16,0.17,0.18,0.20,0.21,0.23,0.23,0.25,0.26,0.26,0.27,0.27,0.28,0.29,0.29,0.30,0.31,0.32,0.32,0.32,0.33,0.33,0.33,0.33,0.33,0.33,0.33,0.32,0.32,0.32,0.32,0.31,0.32,0.32,0.31,0.31,0.30,0.28,0.29,0.29,0.30,0.30,0.29,0.28,0.27,0.26,0.25,0.25,0.23,0.22,0.23,0.23,0.22,0.21,0.21,0.21,0.20,0.19,0.19,0.18,0.18,0.17,0.18,0.18,0.18,0.19,0.19,0.19,0.19,0.19,0.20,0.20,0.19,0.20,0.20,0.20,0.21,0.21,0.22,0.22,0.21,0.21,0.21,0.22,0.22,0.22,0.22,0.21,0.21,0.21,0.22,0.21,0.21,0.21,0.22,0.23,0.24,0.25,0.26,0.28,0.29,0.29,0.31,0.30,0.30,0.31,0.31,0.32,0.31,0.32,0.33,0.33,0.33,0.34,0.35,0.34,0.35,0.34,0.35,0.34,0.34,0.34,0.33,0.33,0.34,0.35,0.35,0.37,0.39,0.38,0.40,0.40,0.40,0.40,0.41,0.39,0.38,0.37,0.37,0.35,0.33,0.34,0.35,0.33,0.33,0.35,0.35,0.34,0.34,0.36,0.37,0.37,0.37,0.38,0.38,0.39,0.40,0.41,0.40,0.40,0.40,0.39,0.38,0.40,0.39,0.39,0.39,0.39,0.37,0.36,0.36,0.36,0.35,0.37,0.36,0.36,0.38,0.40,0.40,0.40,0.42,0.43,0.42,0.42,0.43,0.43,0.42,0.42,0.42,0.41,0.40,0.38,0.36,0.36,0.35,0.33,0.32,0.31,0.29,0.30,0.29,0.29,0.30,0.31,0.29,0.29,0.29,0.29,0.29,0.30,0.30,0.31,0.29,0.30,0.29,0.29,0.29,0.27,0.25,0.25,0.24,0.22,0.21,0.21,0.20,0.18,0.19,0.20,0.19,0.19,0.19,0.20,0.20,0.20,0.20,0.20,0.20,0.20,0.20,0.20,0.20,0.21,0.21,0.20,0.20,0.20,0.20,0.18,0.18,0.18,0.16,0.16,0.14,0.14,0.13,0.13,0.12,0.12,0.12,0.13,0.13,0.13,0.14,0.14,0.14,0.14,0.16,0.15,0.14,0.15,0.16,0.16,0.15,0.16,0.17,0.18,0.19,0.19,0.19,0.19,0.20,0.19,0.18,0.18,0.18,0.17,0.17,0.17,0.17,0.16,0.16,0.15,0.17,0.17,0.18,0.18,0.20,0.20,0.21,0.22,0.22,0.23,0.24,0.24,0.24,0.26,0.27,0.27,0.28,0.30,0.30,0.29,0.29,0.30,0.29,0.28,0.28,0.28,0.27,0.27,0.28,0.28,0.28,0.28,0.30,0.30,0.31,0.31,0.31,0.32,0.32,0.31,0.32,0.32,0.30,0.30,0.31,0.30,0.29,0.29,0.28,0.28,0.28,0.28,0.27,0.28,0.28,0.26,0.26,0.27,0.27,0.26,0.26,0.27,0.25,0.25,0.26,0.26,0.26,0.29,0.29,0.30,0.31,0.31,0.31,0.30,0.30,0.32,0.34,0.35,0.36,0.38,0.38,0.38,0.39,0.39,0.41,0.40,0.40,0.41,0.40,0.39,0.39,0.38,0.38,0.37,0.36,0.35,0.35,0.35,0.34,0.33,0.33,0.33,0.33,0.33,0.33,0.34,0.34,0.33,0.31,0.31,0.30,0.30,0.31,0.31,0.31,0.30,0.29,0.29,0.28,0.26,0.25,0.26,0.24,0.24,0.26,0.24,0.24,0.26,0.26,0.27,0.28,0.30,0.32,0.34,0.35,0.37,0.39,0.40,0.41,0.43,0.45,0.47,0.48,0.49,0.51,0.52,0.53,0.55,0.57,0.59,0.58,0.59,0.61,0.61,0.62,0.62,0.64,0.65,0.65,0.67,0.69,0.70,0.70,0.73,0.74,0.74,0.76,0.77,0.78,0.79,0.80,0.81,0.81,0.82,0.82,0.83,0.82,0.83,0.83,0.82,0.83,0.83,0.82,0.82,0.82,0.82,0.83,0.83,0.83,0.83,0.84,0.85,0.85,0.86,0.86,0.88,0.88,0.89,0.89,0.89,0.89,0.90,0.89,0.90,0.90,0.89,0.89,0.88,0.89,0.88,0.86,0.85,0.84,0.82,0.81,0.80,0.79,0.77,0.77,0.74,0.73,0.71,0.69,0.67,0.65,0.64,0.62,0.60,0.59,0.56,0.56,0.54,0.52,0.51,0.50,0.48,0.46,0.43,0.42,0.41,0.39,0.37,0.36,0.34,0.32,0.31,0.29,0.27,0.27,0.26,0.25,0.26,0.25,0.24,0.24,0.23,0.22,0.21,0.21,0.20,0.21,0.22,0.23,0.23,0.23,0.24,0.24,0.24,0.24,0.25,0.26,0.24,0.23,0.24,0.25,0.26,0.27,0.27,0.27,0.27,0.28,0.29,0.29,0.28,0.28,0.28,0.28,0.28,0.29,0.27,0.26,0.26,0.25,0.26,0.25,0.26,0.27,0.27,0.28,0.29,0.31,0.31,0.31,0.32,0.34,0.35,0.36,0.37,0.39,0.40,0.40,0.42,0.44,0.46,0.47,0.47,0.47,0.48,0.49,0.51,0.53,0.54,0.55,0.57,0.60,0.61,0.63,0.65,0.66,0.68,0.69,0.70,0.72,0.73,0.74,0.76,0.76,0.77,0.78,0.79,0.79,0.79,0.79,0.80,0.80,0.80,0.80,0.81,0.81,0.81,0.81,0.81,0.81,0.81,0.81,0.81,0.80,0.81,0.81,0.80,0.80,0.79,0.79,0.78,0.77,0.76,0.77,0.75,0.75
P0DKV0	0.88,0.86,0.85,0.84,0.82,0.81,0.80,0.79,0.78,0.78,0.77,0.76,0.76,0.75,0.74,0.73,0.73,0.72,0.71,0.70,0.70,0.68,0.67,0.66,0.65,0.64,0.64,0.63,0.62,0.62,0.62,0.62,0.62,0.61,0.61,0.61,0.62,0.61,0.62,0.62,0.62,0.62,0.64,0.64,0.65,0.66,0.67,0.68,0.69,0.69,0.70,0.70,0.71,0.72,0.72,0.74,0.74,0.75,0.76,0.77,0.78,0.79,0.81,0.82,0.83,0.83,0.84,0.84,0.84,0.85,0.85,0.85,0.86,0.86,0.86,0.86,0.86,0.86,0.86,0.86,0.85,0.84,0.83,0.82,0.82,0.81,0.80,0.80,0.79,0.78,0.77,0.76,0.76,0.76,0.76,0.75,0.74,0.74,0.74,0.74,0.74,0.75,0.75,0.74,0.74,0.75,0.74,0.75,0.75,0.76,0.75,0.76,0.76,0.76,0.76,0.76,0.76,0.75,0.75,0.75,0.76,0.76,0.77,0.78,0.78,0.79,0.80,0.81,0.82,0.83,0.83,0.84,0.85,0.86,0.86,0.87,0.87,0.87,0.88,0.88,0.87,0.88,0.88,0.87,0.88,0.88,0.87,0.88,0.88,0.88,0.88,0.88,0.88,0.87,0.87,0.87,0.87,0.86,0.86,0.87,0.86,0.86,0.87,0.86,0.86,0.86,0.85,0.85,0.85,0.85,0.85,0.84,0.84,0.85,0.84,0.84,0.84,0.85,0.85,0.85,0.85,0.86,0.85,0.84,0.84,0.84,0.84,0.84,0.84,0.84,0.84,0.84,0.85,0.84,0.84,0.84,0.84,0.84,0.83,0.84,0.83,0.83,0.83,0.83,0.83,0.83,0.83,0.84,0.84,0.85,0.85,0.85,0.85,0.85,0.85,0.85,0.85,0.85,0.85,0.85,0.84,0.84,0.83,0.84,0.84,0.84,0.84,0.84,0.84,0.83,0.83,0.82,0.81,0.81,0.82,0.81,0.82,0.81,0.81,0.82,0.82,0.82,0.82,0.82,0.82,0.82,0.82,0.83,0.83,0.83,0.82,0.82,0.82,0.81,0.82,0.82,0.82,0.82,0.82,0.82,0.82,0.83,0.83,0.83,0.83,0.83,0.84,0.84,0.84,0.84,0.84,0.84,0.85,0.86,0.86,0.86,0.86,0.86,0.86,0.87,0.87,0.87,0.87,0.87,0.87,0.87,0.87,0.87,0.86,0.86,0.85,0.85,0.85,0.85,0.86,0.85,0.85,0.85,0.85,0.84,0.84,0.84,0.84,0.84,0.84,0.83,0.83,0.83,0.82,0.83,0.83,0.83,0.83,0.83,0.83,0.83,0.83,0.83,0.83,0.83,0.83,0.83,0.82,0.82,0.83,0.82,0.83,0.82,0.82,0.83,0.82,0.83,0.83,0.83,0.83,0.83,0.82,0.83,0.83,0.83,0.83,0.83,0.83,0.83,0.82,0.83,0.83,0.83,0.83,0.83,0.83,0.83,0.83,0.83,0.83,0.82,0.83,0.82,0.82,0.82,0.81,0.81,0.82,0.81,0.82,0.82,0.81,0.81,0.82,0.81,0.81,0.81,0.81,0.80,0.80,0.81,0.81,0.81,0.81,0.81,0.81,0.81,0.81,0.81,0.81,0.81,0.81,0.81,0.81,0.81,0.81,0.80,0.80,0.81,0.81,0.81,0.81,0.81,0.81,0.82,0.82,0.82,0.82,0.82,0.82,0.82,0.81,0.81,0.80,0.80,0.80,0.80,0.81,0.81,0.81,0.81,0.81,0.81,0.81,0.81,0.81,0.81,0.82,0.82,0.82,0.82,0.82,0.82,0.83,0.83,0.82,0.81,0.82,0.81,0.80,0.79,0.78,0.78,0.77,0.76,0.75,0.75,0.75,0.74,0.74,0.75,0.74,0.75,0.76,0.76,0.76,0.77,0.76,0.77,0.76,0.75,0.75,0.75,0.74,0.74,0.75,0.74,0.75,0.75,0.75,0.75,0.76,0.75,0.76,0.76,0.76,0.76,0.77,0.77,0.78,0.78,0.79,0.80,0.80,0.81,0.82,0.82,0.83,0.83,0.84,0.84,0.84,0.84,0.84,0.84,0.84,0.84,0.84,0.84,0.84,0.84,0.85,0.86,0.86,0.86,0.86,0.86,0.86,0.86,0.86,0.86,0.86,0.85,0.86,0.85,0.85,0.85,0.85,0.85,0.86,0.86,0.86,0.86,0.86,0.87,0.87,0.87,0.87,0.87,0.86,0.86,0.86,0.86,0.86,0.86,0.86,0.87,0.87,0.87,0.87,0.87,0.87,0.87,0.87,0.88,0.87,0.87,0.87,0.87,0.88,0.87,0.87,0.87,0.87,0.86,0.86,0.86,0.85,0.84,0.84,0.82,0.81,0.81,0.80,0.80,0.79,0.78,0.77,0.77,0.76,0.75,0.75,0.75,0.74,0.73,0.72,0.71,0.69,0.69,0.69,0.67,0.67,0.66,0.64,0.64,0.63,0.62,0.61,0.61,0.60,0.59,0.59,0.58,0.58,0.57,0.58,0.58,0.57,0.58,0.58,0.59,0.60,0.61,0.61,0.62,0.62,0.63,0.63,0.64,0.65,0.65,0.66,0.67,0.67,0.69,0.70,0.72,0.72,0.74,0.74,0.74,0.74,0.74,0.76,0.76,0.76,0.76,0.77,0.76,0.76,0.76,0.76,0.76,0.75,0.76,0.76,0.74,0.74,0.73,0.72,0.71,0.70,0.69,0.68,0.68,0.67,0.67,0.66,0.66,0.66,0.66,0.65,0.65,0.64,0.64,0.63,0.62,0.61,0.61,0.60,0.60,0.60,0.60,0.60,0.60,0.60,0.61,0.61,0.61,0.62,0.63,0.63,0.63,0.64,0.65,0.66,0.67,0.68,0.69,0.71,0.72,0.74,0.74,0.75,0.77,0.78,0.78,0.79,0.80,0.80,0.80,0.80,0.81,0.81,0.81,0.81,0.82,0.83,0.83,0.84,0.85,0.85,0.85,0.85,0.86,0.86,0.86,0.87,0.87,0.87,0.87,0.87,0.87,0.87,0.87,0.87,0.87,0.87,0.87,0.86,0.86,0.85,0.85,0.85,0.85,0.85,0.85,0.84,0.85,0.84,0.84,0.84,0.84,0.84,0.84,0.85,0.85,0.85,0.85,0.85,0.85,0.85,0.84,0.84,0.84,0.84,0.85,0.85,0.85,0.84,0.85,0.85,0.85,0.85,0.85,0.86,0.86,0.86,0.87,0.87,0.88,0.88,0.88,0.88,0.88,0.88,0.87,0.87,0.88,0.87,0.88,0.88,0.88,0.88,0.88,0.88,0.88,0.88,0.88,0.88,0.88,0.88,0.88,0.89,0.89,0.89,0.89,0.89,0.89,0.89,0.89,0.89,0.89,0.89,0.89,0.89,0.88,0.88,0.88,0.88,0.88,0.88,0.88,0.88,0.88,0.88,0.88,0.88,0.88,0.88,0.88,0.88,0.88,0.88,0.88,0.88,0.88,0.88,0.88,0.88,0.88,0.88,0.88,0.88,0.87,0.87,0.87,0.87,0.87,0.87,0.86,0.87,0.87,0.87,0.87,0.86,0.86,0.87,0.87,0.86,0.87,0.87,0.86,0.86,0.86,0.86,0.86,0.86,0.86,0.86,0.86,0.86,0.85,0.85,0.85,0.85,0.85,0.85,0.85,0.85,0.85,0.85,0.85,0.85,0.85,0.85,0.85,0.85,0.84,0.84,0.84,0.84,0.84,0.84,0.85,0.84,0.84,0.84,0.84,0.84,0.84,0.84,0.84,0.85,0.85,0.84,0.84,0.84,0.85,0.85,0.85,0.85,0.85,0.85,0.85,0.85,0.86,0.86,0.85,0.85,0.84,0.85,0.85,0.85,0.85,0.85,0.85,0.85,0.85,0.86,0.85,0.86,0.85,0.84,0.84,0.84,0.85,0.84,0.85,0.85,0.85,0.85,0.85,0.85,0.85,0.85,0.85,0.85,0.85,0.86,0.86,0.86,0.86,0.86,0.86,0.85,0.84,0.83,0.84,0.83,0.83,0.84,0.84,0.84,0.84,0.84,0.84,0.84,0.84,0.84,0.84,0.84,0.84,0.84,0.84,0.84,0.83,0.82,0.82,0.82,0.81,0.81,0.81,0.81,0.81,0.81,0.81,0.81,0.81,0.80,0.80,0.80,0.80,0.80,0.79,0.79,0.81,0.82,0.82,0.82,0.82,0.82,0.82,0.82,0.82,0.82,0.82,0.81,0.81,0.82,0.82,0.82,0.82,0.82,0.83,0.83,0.83,0.83,0.83,0.82,0.81,0.81,0.81,0.79,0.79,0.78,0.77,0.77,0.76,0.75,0.75,0.75,0.74,0.75,0.75,0.75,0.76,0.76,0.76,0.76,0.76,0.76,0.77,0.76,0.76,0.77,0.77,0.77,0.78,0.77,0.77,0.77,0.77,0.77,0.78,0.77,0.77,0.77,0.77,0.77,0.77,0.78,0.77,0.78,0.79,0.79,0.79,0.79,0.78,0.78,0.78,0.78,0.77,0.77,0.76,0.76,0.75,0.74,0.73,0.72,0.72,0.71,0.71,0.70,0.71,0.70,0.70,0.70,0.69,0.69,0.70,0.70,0.70,0.70,0.70,0.70,0.70,0.70,0.70,0.71,0.72,0.72,0.73,0.74,0.75,0.75,0.75,0.76,0.77,0.78,0.79,0.80,0.80,0.81,0.82,0.82,0.82,0.83,0.83,0.83,0.85,0.84,0.84,0.85,0.85,0.85,0.86,0.86,0.85,0.85,0.85,0.85,0.84,0.84,0.84,0.84,0.84,0.84,0.84,0.84,0.84,0.84,0.84,0.84,0.84,0.83,0.83,0.83,0.83,0.83,0.83,0.84,0.84,0.84,0.84,0.84,0.85,0.84,0.84,0.85,0.85,0.84,0.85,0.86,0.85,0.85,0.85,0.85,0.85,0.85,0.85,0.85,0.86,0.86,0.85,0.85,0.85,0.86,0.86,0.86,0.86,0.86,0.86,0.86,0.86,0.86,0.86,0.87,0.87,0.86,0.86,0.86,0.86,0.85,0.85,0.85,0.85,0.85,0.85,0.86,0.86,0.86,0.86,0.86,0.85,0.86,0.86,0.86,0.86,0.86,0.86,0.86,0.86
Q14542	0.47,0.45,0.43,0.41,0.40,0.39,0.37,0.36,0.36,0.35,0.34,0.33,0.33,0.32,0.31,0.31,0.32,0.31,0.30,0.31,0.31,0.29,0.27,0.26,0.25,0.24,0.25,0.25,0.24,0.26,0.25,0.25,0.25,0.26,0.27,0.29,0.30,0.32,0.34,0.35,0.36,0.38,0.39,0.41,0.41,0.43,0.42,0.43,0.44,0.45,0.44,0.45,0.46,0.46,0.45,0.45,0.46,0.45,0.45,0.45,0.46,0.45,0.45,0.45,0.45,0.45,0.43,0.43,0.43,0.41,0.41,0.42,0.42,0.42,0.40,0.40,0.39,0.37,0.35,0.34,0.33,0.31,0.29,0.29,0.28,0.27,0.26,0.28,0.27,0.26,0.26,0.27,0.26,0.26,0.26,0.26,0.26,0.26,0.27,0.29,0.30,0.30,0.30,0.31,0.31,0.31,0.31,0.32,0.32,0.31,0.31,0.30,0.28,0.27,0.26,0.27,0.26,0.25,0.25,0.26,0.25,0.25,0.25,0.25,0.24,0.24,0.24,0.23,0.22,0.21,0.21,0.21,0.20,0.20,0.20,0.20,0.20,0.21,0.20,0.19,0.17,0.17,0.15,0.14,0.14,0.12,0.12,0.12,0.11,0.10,0.10,0.10,0.10,0.10,0.10,0.10,0.09,0.10,0.10,0.11,0.11,0.12,0.13,0.14,0.16,0.17,0.18,0.19,0.20,0.21,0.22,0.22,0.22,0.23,0.23,0.22,0.23,0.23,0.22,0.22,0.23,0.23,0.23,0.24,0.25,0.25,0.25,0.26,0.27,0.26,0.28,0.28,0.28,0.29,0.31,0.31,0.32,0.32,0.32,0.33,0.32,0.32,0.32,0.32,0.31,0.30,0.31,0.31,0.31,0.30,0.30,0.31,0.32,0.33,0.33,0.35,0.36,0.36,0.36,0.38,0.38,0.39,0.40,0.42,0.43,0.44,0.46,0.47,0.48,0.50,0.52,0.53,0.54,0.57,0.57,0.58,0.59,0.59,0.61,0.63,0.63,0.64,0.66,0.68,0.69,0.71,0.72,0.72,0.73,0.75,0.77,0.78,0.79,0.80,0.81,0.82,0.82,0.82,0.83,0.84,0.82,0.82,0.81,0.81,0.80,0.78,0.77,0.76,0.76,0.74,0.73,0.71,0.69,0.67,0.65,0.63,0.61,0.60,0.58,0.56,0.54,0.52,0.50,0.48,0.47,0.44,0.42,0.40,0.39,0.37,0.34,0.32,0.31,0.29,0.27,0.26,0.24,0.23,0.23,0.24,0.24,0.25,0.25,0.26,0.26,0.26,0.27,0.26,0.25,0.24,0.25,0.24,0.23,0.24,0.24,0.24,0.24,0.24,0.24,0.24,0.24,0.25,0.26,0.26,0.26,0.26,0.26,0.26,0.27,0.28,0.29,0.30,0.31,0.30,0.31,0.32,0.33,0.34,0.35,0.34,0.32,0.30,0.30,0.29,0.28,0.29,0.28,0.28,0.29,0.30,0.30,0.29,0.30,0.31,0.30,0.30,0.30,0.30,0.30,0.30,0.31,0.33,0.32,0.33,0.35,0.36,0.37,0.37,0.38,0.38,0.37,0.37,0.37,0.36,0.37,0.36,0.36,0.35,0.34,0.32,0.32,0.33,0.33,0.31,0.31,0.32,0.30,0.29,0.29,0.28,0.27,0.27,0.27,0.25,0.25,0.25,0.25,0.24,0.25,0.25,0.26,0.24,0.23,0.23,0.22,0.21,0.21,0.19,0.18,0.17,0.17,0.16,0.14,0.14,0.13,0.12,0.13,0.12,0.11,0.11,0.11,0.11,0.10,0.11,0.11,0.11,0.12,0.12,0.13,0.13,0.14,0.15,0.16,0.17,0.18,0.18,0.19,0.19,0.20,0.20,0.19,0.19,0.20,0.19,0.18,0.18,0.18,0.18,0.18,0.19,0.20,0.20,0.21,0.22,0.23,0.24
P62306	0.48,0.47,0.45,0.46,0.47,0.46,0.45,0.44,0.43,0.43,0.42,0.42,0.40,0.40,0.40,0.40,0.40,0.41,0.42,0.42,0.42,0.39,0.37,0.35,0.34,0.34,0.33,0.32,0.31,0.30,0.30,0.32,0.32,0.32,0.33,0.33,0.32,0.33,0.34,0.34,0.36,0.36,0.38,0.37,0.38,0.37,0.37,0.38,0.37,0.39,0.39,0.39,0.39,0.40,0.39,0.41,0.42,0.43,0.43,0.44,0.45,0.47,0.48,0.50,0.52,0.54,0.53,0.55,0.56,0.56,0.58,0.58,0.57,0.57,0.57,0.57,0.57,0.58,0.58,0.59,0.60,0.59,0.61,0.60,0.63,0.63
Q8IUI4	0.77,0.78,0.77,0.78,0.77,0.78,0.76,0.76,0.76,0.76,0.75,0.75,0.75,0.75,0.75,0.75,0.75,0.75,0.74,0.74,0.73,0.72,0.72,0.71,0.71,0.71,0.70,0.70,0.70,0.70,0.69,0.69,0.68,0.69,0.69,0.70,0.70,0.69,0.71,0.71,0.70,0.70,0.70,0.70,0.69,0.70,0.69,0.70,0.70,0.70,0.70,0.71,0.71,0.72,0.72,0.72,0.72,0.73,0.72,0.74,0.74,0.75,0.76,0.77,0.78,0.78,0.77,0.78,0.79,0.78,0.79,0.80,0.81,0.81,0.81,0.81,0.81,0.81,0.81,0.81,0.81,0.82,0.82,0.82,0.83,0.84,0.84,0.84,0.85,0.85,0.85,0.85,0.85,0.85,0.85,0.85,0.85,0.85,0.85,0.85,0.85,0.86,0.86,0.86,0.86,0.86,0.86,0.86,0.86,0.86,0.86,0.86,0.86,0.85,0.86,0.85,0.86,0.86,0.87,0.87,0.87,0.87,0.87,0.87,0.87,0.87,0.87,0.87,0.87,0.86,0.86,0.87,0.86,0.87,0.87,0.88,0.87,0.87,0.87,0.88,0.88,0.88,0.88,0.87,0.87,0.87,0.88,0.87,0.88,0.88,0.89,0.89,0.89,0.89,0.89,0.89,0.89,0.89,0.89,0.89,0.89,0.89,0.88,0.88,0.88,0.89,0.89,0.88,0.88,0.88,0.88,0.88,0.88,0.89,0.88,0.88,0.88,0.88,0.88,0.88,0.88,0.87,0.88,0.87,0.87,0.86,0.86,0.86,0.87,0.86,0.87,0.87,0.86,0.87,0.87,0.87,0.87,0.87,0.87,0.87,0.87,0.87,0.87,0.87,0.86,0.86,0.86,0.86,0.87,0.87,0.87,0.87,0.86,0.86,0.86,0.86,0.85,0.85,0.85,0.85,0.85,0.85,0.85,0.85,0.85,0.85,0.85,0.85,0.86,0.85,0.85,0.85,0.85,0.85,0.85,0.85,0.85,0.84,0.84,0.84,0.83,0.83,0.83,0.82,0.83,0.83,0.83,0.83,0.83
Q01118	0.53,0.53,0.54,0.53,0.52,0.52,0.53,0.52,0.53,0.55,0.56,0.57,0.58,0.59,0.59,0.60,0.61,0.60,0.60,0.60,0.59,0.58,0.57,0.55,0.54,0.53,0.51,0.51,0.51,0.50,0.50,0.50,0.50,0.51,0.51,0.51,0.49,0.50,0.53,0.53,0.52,0.52,0.52,0.51,0.50,0.50,0.49,0.47,0.47,0.45,0.44,0.42,0.40,0.38,0.37,0.37,0.36,0.34,0.33,0.31,0.30,0.29,0.28,0.27,0.29,0.30,0.29,0.29,0.28,0.26,0.26,0.26,0.25,0.23,0.24,0.24,0.22,0.24,0.25,0.24,0.23,0.23,0.22,0.23,0.23,0.25,0.26,0.26,0.27,0.27,0.28,0.27,0.27,0.28,0.27,0.26,0.26,0.26,0.27,0.28,0.29,0.30,0.31,0.31,0.31,0.30,0.29,0.29,0.29,0.30,0.30,0.30,0.31,0.32,0.32,0.32,0.31,0.32,0.32,0.31,0.30,0.32,0.33,0.34,0.34,0.34,0.33,0.32,0.33,0.33,0.32,0.32,0.33,0.32,0.32,0.32,0.33,0.33,0.32,0.31,0.31,0.30,0.30,0.29,0.29,0.29,0.28,0.29,0.31,0.31,0.31,0.33,0.33,0.32,0.31,0.32,0.32,0.32,0.33,0.31,0.30,0.31,0.29,0.27,0.28,0.28,0.26,0.26,0.26,0.26,0.25,0.26,0.26,0.26,0.27,0.29,0.29,0.30,0.32,0.34,0.35,0.36,0.37,0.37,0.37,0.39,0.38,0.38,0.38,0.36,0.35,0.34,0.33,0.33,0.33,0.33,0.33,0.33,0.33,0.32,0.33,0.33,0.31,0.32,0.34,0.33,0.33,0.34,0.34,0.33,0.34,0.34,0.33,0.33,0.34,0.33,0.31,0.32,0.30,0.28,0.27,0.26,0.25,0.24,0.24,0.24,0.22,0.22,0.22,0.22,0.23,0.22,0.22,0.22,0.22,0.22,0.22,0.22,0.21,0.21,0.21,0.20,0.19,0.20,0.19,0.17,0.17,0.17,0.17,0.18,0.18,0.18,0.20,0.22,0.23,0.23,0.25,0.26,0.26,0.26,0.28,0.29,0.28,0.30,0.31,0.31,0.33,0.33,0.34,0.35,0.36,0.37,0.39,0.40,0.39,0.40,0.41,0.42,0.44,0.46,0.47,0.49,0.49,0.49,0.49,0.49,0.49,0.49,0.51,0.51,0.52,0.52,0.51,0.49,0.48,0.47,0.46,0.46,0.46,0.46,0.46,0.45,0.44,0.44,0.43,0.43,0.42,0.41,0.41,0.40,0.39,0.39,0.37,0.35,0.35,0.35,0.34,0.34,0.33,0.32,0.30,0.29,0.28,0.27,0.27,0.27,0.27,0.27,0.27,0.25,0.25,0.24,0.23,0.24,0.24,0.23,0.22,0.21,0.19,0.18,0.18,0.17,0.16,0.16,0.15,0.15,0.14,0.13,0.14,0.14,0.14,0.15,0.15,0.15,0.16,0.16,0.16,0.16,0.15,0.16,0.15,0.15,0.15,0.14,0.14,0.15,0.15,0.14,0.15,0.15,0.15,0.14,0.13,0.13,0.13,0.12,0.13,0.13,0.14,0.14,0.15,0.16,0.17,0.18,0.18,0.20,0.21,0.22,0.23,0.24,0.24,0.25,0.25,0.26,0.27,0.28,0.29,0.29,0.30,0.32,0.32,0.33,0.34,0.35,0.36,0.38,0.38,0.39,0.41,0.42,0.42,0.44,0.45,0.46,0.47,0.48,0.50,0.51,0.52,0.54,0.56,0.57,0.58,0.59,0.60,0.61,0.62,0.62,0.63,0.64,0.64,0.66,0.66,0.67,0.67,0.67,0.67,0.67,0.67,0.68,0.68,0.68,0.69,0.69,0.69,0.70,0.70,0.70,0.71,0.72,0.72,0.73,0.74,0.74,0.75,0.75,0.75,0.74,0.73,0.72,0.72,0.71,0.70,0.68,0.67,0.66,0.67,0.66,0.66,0.66,0.65,0.63,0.63,0.62,0.61,0.61,0.60,0.59,0.59,0.59,0.58,0.57,0.57,0.56,0.55,0.54,0.53,0.52,0.50,0.50,0.48,0.46,0.45,0.44,0.42,0.41,0.41,0.39,0.38,0.39,0.38,0.37,0.36,0.36,0.36,0.36,0.35,0.35,0.34,0.33,0.33,0.35,0.34,0.34,0.34,0.35,0.33,0.33,0.34,0.34,0.32,0.32,0.33,0.32,0.32,0.33,0.32,0.32,0.32,0.32,0.31,0.31,0.32,0.32,0.32,0.32,0.32,0.31,0.31,0.31,0.30,0.30,0.30,0.30,0.29,0.31,0.31,0.31,0.30,0.30,0.30,0.28,0.26,0.25,0.26,0.24,0.23,0.24,0.24,0.22,0.23,0.24,0.23,0.23,0.25,0.26,0.26,0.28,0.29,0.30,0.31,0.32,0.33,0.34,0.33,0.34,0.34,0.35,0.35,0.35,0.35,0.35,0.34,0.34,0.34,0.34,0.32,0.31,0.30,0.30,0.31,0.31,0.31,0.31,0.32,0.30,0.31,0.32,0.31,0.31,0.33,0.33,0.32,0.33,0.33,0.32,0.32,0.32,0.30,0.29,0.27,0.26,0.26,0.25,0.25,0.24,0.23,0.23,0.22,0.22,0.22,0.22,0.21,0.22,0.21,0.21,0.22,0.22,0.22,0.22,0.23,0.22,0.22,0.23,0.24,0.24,0.24,0.26,0.26,0.26,0.26,0.27,0.28,0.29,0.29,0.28,0.27,0.28,0.27,0.26,0.26,0.26,0.26,0.26,0.26,0.25,0.25,0.25,0.25,0.25,0.24,0.25,0.25,0.25,0.25,0.25,0.26,0.25,0.25,0.25,0.26,0.24,0.24,0.24,0.23,0.21,0.20,0.21,0.19,0.18,0.19,0.19,0.19,0.19,0.17,0.16,0.17,0.16,0.16,0.17,0.17,0.17,0.17,0.17,0.18,0.17,0.18,0.18,0.17,0.18,0.19,0.19,0.19,0.19,0.19,0.19,0.18,0.18,0.18,0.18,0.18,0.18,0.20,0.20,0.21,0.22,0.24,0.25,0.25,0.28,0.29,0.30,0.30,0.29,0.28,0.29,0.30,0.29,0.31,0.32,0.31,0.31,0.32,0.33,0.33,0.34,0.36,0.36,0.37,0.39,0.40,0.40,0.41,0.42,0.44,0.45,0.46,0.49,0.50,0.52,0.54,0.56,0.57,0.58,0.60,0.61,0.61,0.61,0.62,0.62,0.61,0.61,0.63,0.62,0.64,0.65,0.65,0.67,0.68,0.68,0.69,0.72,0.73,0.73,0.74,0.76,0.77,0.77,0.78,0.79,0.79,0.79,0.80,0.81,0.82,0.82,0.83,0.83,0.83,0.83,0.84,0.84,0.83,0.83,0.83,0.83,0.83,0.82,0.83,0.83,0.84,0.84,0.85,0.84,0.85,0.85,0.85,0.86,0.85,0.86,0.86,0.86,0.86,0.86,0.86,0.86,0.86,0.85,0.85,0.86,0.86,0.87,0.87,0.87,0.87,0.87,0.87,0.87,0.87,0.87,0.87,0.87,0.87,0.87,0.87,0.87,0.88,0.88,0.88,0.88,0.88,0.88,0.88,0.88,0.87,0.87,0.87,0.88,0.88,0.88,0.88,0.88,0.88,0.88,0.88,0.89,0.89,0.89,0.89,0.88,0.88,0.88,0.88,0.88,0.88,0.88,0.88,0.88,0.87,0.87,0.87,0.87,0.87,0.87,0.88,0.88,0.87,0.87,0.87,0.87,0.87,0.88,0.88,0.87,0.88,0.88,0.88,0.88,0.88,0.88,0.88,0.87,0.87,0.86,0.85,0.85,0.84,0.84,0.83,0.82,0.82,0.82,0.80,0.79,0.78,0.77,0.75,0.74,0.74,0.73,0.71,0.70,0.69,0.68,0.68,0.66,0.65,0.65,0.64,0.62,0.60,0.59,0.57,0.54,0.54,0.52,0.50,0.48,0.47,0.45,0.43,0.41,0.41,0.40,0.39,0.37,0.36,0.35,0.34,0.35,0.34,0.35,0.35,0.35,0.35,0.35,0.35,0.35,0.35,0.35,0.34,0.34,0.34,0.34,0.33,0.31,0.32,0.31,0.29,0.29,0.30,0.30,0.29,0.30,0.30,0.29,0.28,0.29,0.29,0.29,0.29,0.30,0.32,0.32,0.31,0.32,0.33,0.33,0.33,0.33,0.32,0.32,0.31,0.29,0.29,0.29,0.28,0.27,0.28,0.27,0.25,0.26,0.27,0.26,0.26,0.27,0.27,0.26,0.27,0.29,0.31,0.31,0.32,0.33,0.34,0.34,0.35,0.35,0.35,0.35,0.35,0.35,0.34,0.32,0.31,0.31,0.30,0.29,0.29,0.28,0.29,0.30,0.30,0.29,0.30,0.29,0.28,0.28,0.30,0.29,0.29,0.30,0.30,0.29,0.30,0.30,0.30,0.30,0.30,0.30,0.29,0.27,0.26,0.25,0.24,0.23,0.23,0.23,0.22,0.22,0.22,0.22,0.21,0.21,0.21,0.21,0.21,0.21,0.21,0.21,0.21,0.20,0.19,0.18,0.19,0.19,0.18,0.19,0.19,0.19,0.21,0.22,0.22,0.22,0.23,0.23,0.23,0.23,0.25,0.25,0.24,0.25,0.25,0.25,0.26,0.27,0.26,0.27,0.28,0.29,0.30,0.32,0.33,0.36,0.37,0.38,0.38,0.39,0.39,0.39,0.39,0.40,0.40,0.39,0.39,0.39,0.39,0.40,0.40,0.41,0.40,0.38,0.37,0.36,0.34,0.33,0.33,0.32,0.31,0.30,0.29,0.29,0.28,0.27,0.27,0.27,0.26,0.26,0.25,0.24,0.23,0.22,0.20,0.18,0.16,0.15,0.15,0.16,0.16,0.16,0.15,0.16,0.16,0.16,0.17,0.18,0.18,0.19,0.19,0.18,0.18,0.19,0.18,0.18,0.19,0.19,0.19,0.20,0.21,0.21,0.21,0.20,0.21,0.20,0.21,0.21,0.19,0.19,0.20,0.19,0.19,0.19,0.20,0.20,0.20,0.20,0.20,0.20,0.20,0.19,0.21,0.22,0.22,0.23,0.24,0.23,0.23,0.23,0.21,0.21,0.21,0.21,0.23,0.23,0.23,0.24,0.25,0.25,0.26,0.27,0.27,0.28,0.28,0.30,0.30,0.30,0.31,0.33,0.34,0.35,0.38,0.40,0.40,0.41,0.43,0.43,0.45,0.46,0.47,0.48,0.48,0.46,0.46,0.45,0.44,0.44,0.44,0.44,0.45,0.46,0.48,0.49,0.48,0.46,0.47,0.48,0.47,0.46,0.46,0.45,0.44,0.44,0.45,0.44,0.42,0.43,0.43,0.42,0.40,0.40,0.38,0.37,0.35,0.36,0.35,0.35,0.37,0.36,0.36,0.35,0.34,0.34,0.35,0.34,0.35,0.36,0.35,0.35,0.36,0.35,0.35,0.34,0.33,0.33,0.33,0.33,0.32,0.32,0.32,0.32,0.31,0.32,0.32,0.30,0.31,0.32,0.33,0.34,0.34,0.35,0.35,0.35,0.36,0.36,0.34,0.34,0.34,0.32,0.31,0.31,0.30,0.29,0.29,0.30,0.28,0.28,0.28,0.28,0.28,0.28,0.29,0.30,0.31,0.31,0.32,0.33,0.34,0.36,0.37,0.37,0.37,0.39,0.39,0.39,0.39,0.39,0.38,0.37,0.36,0.36,0.35,0.34,0.34,0.33,0.32,0.33,0.33,0.32,0.33,0.33,0.34,0.35,0.36,0.37,0.37,0.37,0.37,0.37,0.37,0.36,0.35,0.34,0.33,0.32,0.30,0.29,0.29,0.28,0.25,0.24,0.25,0.24,0.22,0.22,0.22,0.22,0.21,0.22,0.21,0.21,0.22,0.21,0.21,0.22,0.21,0.21,0.20,0.20,0.20,0.20,0.19,0.18,0.17,0.17,0.15,0.15,0.15,0.16,0.16,0.16,0.16,0.17,0.18,0.18,0.17,0.17,0.17,0.17,0.17,0.17,0.18,0.17,0.17,0.17,0.17,0.16,0.16,0.16,0.15,0.15,0.14,0.15,0.15,0.15,0.15,0.15,0.15,0.15,0.15,0.15,0.15,0.14,0.14,0.14,0.13,0.15,0.15,0.16,0.16,0.15,0.15,0.16,0.17,0.17,0.18,0.20,0.20,0.22,0.23,0.23,0.25,0.25,0.26,0.26,0.26,0.27,0.28,0.29,0.29,0.31,0.32,0.32,0.32,0.33,0.33,0.33,0.34,0.34,0.33,0.33,0.34,0.34,0.34,0.35,0.35,0.35,0.34,0.33,0.31,0.30,0.30,0.30,0.29,0.27,0.26,0.25,0.24,0.23,0.21,0.21,0.20,0.19,0.19,0.18,0.19,0.21,0.21,0.22,0.23,0.22,0.21,0.22,0.22,0.22,0.21,0.21,0.22,0.22,0.22,0.24,0.24,0.23,0.24,0.26,0.26,0.25,0.27,0.29,0.31,0.32,0.33,0.32,0.32,0.33,0.34,0.36,0.36,0.36,0.37,0.37,0.37,0.37,0.37,0.36,0.35,0.35,0.36,0.35,0.33,0.33,0.33,0.33,0.33,0.35,0.35,0.36,0.37,0.37,0.37,0.37,0.37,0.37,0.38,0.37,0.36,0.35,0.35,0.35,0.35,0.34,0.33,0.33,0.33,0.33,0.32,0.32,0.30,0.29,0.29,0.29,0.28,0.28,0.29,0.30,0.29,0.30,0.30,0.30,0.30,0.32,0.33,0.33,0.34,0.34,0.32,0.33,0.32,0.32,0.31,0.32,0.33,0.32,0.32,0.32,0.34,0.35,0.36,0.37,0.38,0.38,0.39,0.40,0.41,0.43,0.45,0.46,0.45,0.46,0.46,0.47,0.48,0.49,0.50,0.50,0.50,0.50,0.51,0.51,0.49,0.50,0.49,0.49,0.50,0.50,0.50,0.50,0.52,0.52,0.52,0.53,0.53,0.54,0.54,0.55,0.56,0.56,0.56,0.57,0.57,0.57,0.58,0.58,0.57,0.58,0.58,0.58,0.58,0.60,0.62,0.63,0.64,0.65,0.66,0.67,0.68,0.69,0.69,0.71,0.71,0.72,0.73,0.73,0.74,0.74,0.74,0.75,0.75,0.75,0.76,0.77,0.78,0.79,0.79,0.80,0.80,0.80,0.80,0.81,0.81,0.81,0.81,0.80,0.80,0.81,0.81,0.80,0.81,0.81,0.81,0.81,0.82,0.82
Q9Y675	0.75,0.74,0.73,0.73,0.72,0.73,0.73,0.74,0.75,0.76,0.75,0.76,0.76,0.77,0.77,0.77,0.77,0.77,0.77,0.77,0.77,0.76,0.76,0.76,0.76,0.77,0.78,0.78,0.79,0.79,0.79,0.80,0.80,0.79,0.79,0.79,0.78,0.78,0.77,0.78,0.77,0.77,0.77,0.78,0.77,0.78,0.78,0.78,0.78,0.78,0.78,0.78,0.78,0.78,0.77,0.77,0.77,0.77,0.76,0.76,0.77,0.77,0.77,0.76,0.76,0.76,0.75,0.74,0.73,0.72,0.73
Q08629	0.64,0.65,0.65,0.66,0.67,0.67,0.68,0.68,0.69,0.70,0.70,0.70,0.71,0.72,0.73,0.73,0.73,0.73,0.73,0.74,0.74,0.73,0.73,0.74,0.74,0.74,0.73,0.73,0.74,0.75,0.76,0.77,0.78,0.79,0.79,0.79,0.79,0.79,0.79,0.79,0.78,0.78,0.78,0.78,0.77,0.77,0.78,0.77,0.76,0.76,0.75,0.76,0.75,0.75,0.75,0.74,0.74,0.72,0.72,0.71,0.71,0.71,0.71,0.70,0.69,0.68,0.68,0.69,0.69,0.70,0.69,0.68,0.69,0.69,0.68,0.67,0.65,0.64,0.64,0.64,0.63,0.63,0.63,0.62,0.61,0.60,0.60,0.58,0.58,0.58,0.59,0.59,0.58,0.58,0.58,0.57,0.58,0.58,0.60,0.60,0.61,0.61,0.61,0.62,0.63,0.64,0.66,0.66,0.66,0.67,0.67,0.68,0.68,0.68,0.68,0.68,0.69,0.70,0.70,0.71,0.71,0.71,0.72,0.71,0.72,0.72,0.71,0.70,0.69,0.70,0.69,0.68,0.67,0.67,0.66,0.65,0.64,0.63,0.62,0.61,0.59,0.58,0.57,0.56,0.54,0.54,0.53,0.52,0.52,0.52,0.52,0.50,0.49,0.48,0.48,0.46,0.48,0.46,0.46,0.45,0.45,0.44,0.45,0.45,0.45,0.46,0.47,0.49,0.51,0.53,0.54,0.55,0.55,0.56,0.57,0.59,0.59,0.59,0.59,0.59,0.60,0.61,0.60,0.59,0.60,0.60,0.59,0.59,0.59,0.57,0.56,0.56,0.56,0.55,0.55,0.54,0.54,0.53,0.53,0.53,0.53,0.52,0.53,0.53,0.52,0.52,0.52,0.52,0.52,0.52,0.52,0.52,0.52,0.53,0.53,0.52,0.51,0.50,0.50,0.49,0.50,0.49,0.50,0.51,0.50,0.50,0.51,0.52,0.50,0.49,0.50,0.49,0.47,0.47,0.48,0.48,0.47,0.47,0.48,0.48,0.48,0.49,0.48,0.46,0.45,0.45,0.45,0.43,0.41,0.40,0.39,0.37,0.36,0.35,0.35,0.35,0.36,0.35,0.36,0.37,0.36,0.36,0.36,0.34,0.33,0.35,0.35,0.33,0.33,0.35,0.37,0.38,0.39,0.40,0.41,0.40,0.40,0.40,0.40,0.39,0.37,0.36,0.37,0.37,0.37,0.37,0.37,0.38,0.39,0.39,0.38,0.38,0.38,0.38,0.38,0.37,0.35,0.34,0.35,0.33,0.34,0.36,0.36,0.36,0.38,0.40,0.40,0.41,0.41,0.43,0.42,0.41,0.40,0.40,0.39,0.40,0.40,0.41,0.43,0.43,0.43,0.43,0.44,0.43,0.43,0.44,0.43,0.43,0.41,0.42,0.42,0.43,0.43,0.44,0.44,0.43,0.42,0.42,0.42,0.41,0.42,0.41,0.41,0.41,0.41,0.41,0.41,0.40,0.39,0.39,0.40,0.39,0.41,0.40,0.42,0.42,0.43,0.44,0.45,0.45,0.46,0.48,0.50,0.51,0.52,0.54,0.55,0.58,0.59,0.60,0.60,0.60,0.61,0.62,0.63,0.65,0.67,0.69,0.71,0.73,0.74,0.75,0.76,0.77,0.78,0.79,0.79,0.79,0.81,0.82,0.83,0.83,0.84,0.85,0.86,0.86,0.87,0.87,0.87,0.86,0.86,0.86,0.86,0.86,0.88,0.87,0.87,0.88,0.88,0.88,0.88,0.89,0.89,0.90,0.90,0.89,0.89,0.89,0.90,0.89,0.89,0.89,0.89,0.89,0.89,0.90,0.89,0.89,0.89,0.89,0.88,0.89,0.88,0.89,0.88,0.89,0.89,0.89,0.89
O75940	0.45,0.44,0.43,0.45,0.46,0.47,0.48,0.50,0.49,0.50,0.51,0.50,0.50,0.50,0.50,0.49,0.49,0.49,0.48,0.48,0.49,0.47,0.46,0.46,0.46,0.46,0.46,0.46,0.46,0.47,0.48,0.48,0.48,0.49,0.50,0.52,0.53,0.54,0.53,0.56,0.57,0.58,0.59,0.61,0.61,0.61,0.61,0.62,0.61,0.62,0.61,0.62,0.62,0.62,0.62,0.62,0.62,0.62,0.61,0.61,0.60,0.59,0.59,0.60,0.60,0.60,0.61,0.61,0.61,0.60,0.61,0.59,0.58,0.57,0.57,0.56,0.55,0.54,0.54,0.55,0.54,0.52,0.51,0.49,0.47,0.45,0.43,0.41,0.40,0.40,0.38,0.38,0.37,0.38,0.37,0.37,0.36,0.37,0.36,0.38,0.38,0.38,0.39,0.40,0.38,0.39,0.40,0.40,0.41,0.42,0.44,0.45,0.47,0.48,0.51,0.52,0.52,0.54,0.55,0.54,0.53,0.53,0.54,0.55,0.56,0.56,0.57,0.57,0.58,0.59,0.59,0.60,0.60,0.60,0.61,0.61,0.61,0.62,0.63,0.64,0.64,0.64,0.66,0.66,0.66,0.67,0.66,0.65,0.65,0.64,0.63,0.62,0.61,0.60,0.59,0.57,0.56,0.56,0.55,0.54,0.55,0.54,0.54,0.53,0.53,0.54,0.56,0.57,0.58,0.59,0.60,0.60,0.60,0.61,0.61,0.62,0.62,0.63,0.63,0.62,0.63,0.63,0.64,0.64,0.65,0.65,0.64,0.65,0.65,0.64,0.65,0.66,0.66,0.67,0.66,0.67,0.67,0.68,0.68,0.69,0.69,0.70,0.71,0.72,0.72,0.72,0.72,0.70,0.70,0.70,0.69,0.68,0.68,0.68,0.68,0.68,0.68,0.69,0.69,0.69,0.70,0.69,0.70,0.69,0.69,0.69,0.69,0.70,0.70,0.70,0.72,0.71,0.71,0.72,0.71,0.72,0.72,0.73
Q8TER0	0.84,0.84,0.84,0.82,0.80,0.77,0.76,0.74,0.74,0.73,0.71,0.69,0.68,0.66,0.65,0.64,0.65,0.65,0.65,0.63,0.63,0.61,0.59,0.58,0.57,0.56,0.56,0.54,0.52,0.51,0.49,0.48,0.47,0.46,0.46,0.45,0.44,0.42,0.41,0.39,0.37,0.35,0.33,0.32,0.33,0.34,0.34,0.35,0.34,0.32,0.31,0.31,0.31,0.30,0.30,0.30,0.28,0.26,0.25,0.23,0.24,0.25,0.25,0.25,0.25,0.25,0.24,0.25,0.24,0.24,0.24,0.24,0.24,0.23,0.23,0.22,0.24,0.23,0.23,0.22,0.22,0.22,0.22,0.21,0.19,0.19,0.17,0.17,0.15,0.15,0.16,0.17,0.18,0.18,0.18,0.18,0.19,0.19,0.19,0.20,0.20,0.21,0.20,0.21,0.22,0.21,0.21,0.21,0.21,0.21,0.21,0.22,0.22,0.21,0.22,0.23,0.22,0.20,0.21,0.21,0.22,0.23,0.26,0.26,0.27,0.27,0.28,0.28,0.28,0.28,0.28,0.27,0.26,0.25,0.26,0.26,0.26,0.26,0.26,0.26,0.26,0.26,0.25,0.27,0.28,0.27,0.28,0.28,0.26,0.26,0.26,0.25,0.24,0.24,0.24,0.23,0.21,0.22,0.22,0.23,0.22,0.22,0.20,0.18,0.18,0.16,0.16,0.15,0.16,0.17,0.17,0.18,0.18,0.18,0.18,0.17,0.16,0.18,0.19,0.21,0.23,0.23,0.24,0.25,0.24,0.23,0.22,0.22,0.23,0.24,0.24,0.24,0.24,0.25,0.25,0.25,0.25,0.25,0.24,0.23,0.22,0.23,0.25,0.25,0.26,0.26,0.26,0.26,0.27,0.26,0.25,0.26,0.26,0.27,0.28,0.28,0.28,0.29,0.27,0.27,0.26,0.24,0.23,0.22,0.21,0.20,0.19,0.20,0.19,0.18,0.17,0.17,0.16,0.17,0.17,0.17,0.18,0.19,0.21,0.22,0.23,0.22,0.22,0.21,0.22,0.24,0.26,0.27,0.29,0.29,0.29,0.30,0.31,0.32,0.32,0.33,0.33,0.33,0.33,0.34,0.35,0.34,0.35,0.36,0.36,0.37,0.36,0.36,0.37,0.39,0.41,0.43,0.45,0.46,0.46,0.46,0.46,0.45,0.45,0.44,0.44,0.43,0.43,0.43,0.41,0.41,0.41,0.38,0.38,0.37,0.37,0.37,0.38,0.36,0.35,0.35,0.34,0.35,0.35,0.35,0.34,0.34,0.36,0.34,0.35,0.36,0.36,0.37,0.36,0.37,0.36,0.35,0.34,0.34,0.34,0.35,0.35,0.36,0.38,0.38,0.37,0.37,0.38,0.40,0.40,0.40,0.39,0.39,0.41,0.41,0.41,0.41,0.41,0.42,0.43,0.43,0.44,0.44,0.43,0.44,0.45,0.45,0.45,0.44,0.45,0.45,0.45,0.47,0.48,0.49,0.47,0.47,0.45,0.46,0.45,0.46,0.46,0.46,0.45,0.44,0.44,0.45,0.45,0.44,0.43,0.44,0.45,0.44,0.45,0.44,0.43,0.44,0.46,0.47,0.45,0.44,0.44,0.43,0.44,0.43,0.44,0.43,0.44,0.42,0.42,0.42,0.42,0.43,0.41,0.40,0.40,0.41,0.41,0.42,0.43,0.43,0.42,0.41,0.42,0.43,0.42,0.42,0.42,0.43,0.44,0.45,0.46,0.47,0.48,0.49,0.51,0.52,0.51,0.51,0.50,0.52,0.52,0.52,0.51,0.51,0.52,0.51,0.51,0.52,0.52,0.52,0.52,0.53,0.54,0.54,0.54,0.55,0.54,0.54,0.55,0.54,0.55,0.56,0.55,0.56,0.55,0.56,0.57,0.56,0.56,0.56,0.56,0.55,0.55,0.55,0.55,0.54,0.54,0.54,0.53,0.52,0.52,0.52,0.54,0.54,0.54,0.54,0.54,0.55,0.55,0.55,0.55,0.55,0.54,0.52,0.52,0.53,0.53,0.53,0.52,0.52,0.52,0.50,0.49,0.49,0.48,0.48,0.46,0.46,0.48,0.48,0.48,0.47,0.47,0.47,0.46,0.45,0.45,0.44,0.44,0.45,0.46,0.45,0.46,0.45,0.44,0.44,0.44,0.44,0.43,0.43,0.42,0.42,0.41,0.40,0.40,0.40,0.39,0.40,0.41,0.43,0.44,0.45,0.46,0.49,0.50,0.51,0.51,0.51,0.52,0.51,0.52,0.52,0.52,0.51,0.51,0.51,0.51,0.50,0.52,0.51,0.50,0.49,0.50,0.51,0.52,0.52,0.52,0.52,0.51,0.52,0.52,0.53,0.55,0.56,0.56,0.56,0.56,0.57,0.56,0.54,0.52,0.52,0.50,0.50,0.50,0.49,0.48,0.48,0.50,0.51,0.51,0.49,0.48,0.49,0.50,0.51,0.50,0.50,0.50,0.50,0.50,0.50,0.51,0.52,0.51,0.49,0.50,0.49,0.49,0.49,0.49,0.48,0.49,0.47,0.47,0.47,0.47,0.47,0.46,0.46,0.47,0.48,0.48,0.49,0.49,0.47,0.47,0.48,0.49,0.49,0.47,0.46,0.47,0.48,0.48,0.47,0.46,0.47,0.47,0.47,0.47,0.47,0.47,0.46,0.45,0.45,0.44,0.44,0.45,0.45,0.47,0.47,0.47,0.47,0.47,0.48,0.48,0.46,0.46,0.48,0.48,0.48,0.48,0.49,0.47,0.48,0.49,0.50,0.49,0.48,0.47,0.48,0.49,0.48,0.48,0.47,0.48,0.47,0.48,0.49,0.51,0.51,0.51,0.51,0.49,0.50,0.50,0.51,0.51,0.50,0.50,0.49,0.49,0.50,0.51,0.50,0.50,0.50,0.52,0.51,0.51,0.50,0.49,0.50,0.49,0.50,0.50,0.48,0.48,0.49,0.49,0.49,0.48,0.49,0.50,0.51,0.50,0.50,0.51,0.50,0.49,0.47,0.46,0.45,0.45,0.45,0.44,0.44,0.44,0.45,0.45,0.45,0.45,0.44,0.43,0.42,0.44,0.44,0.45,0.44,0.44,0.43,0.43,0.43,0.42,0.44,0.43,0.42,0.42,0.40,0.41,0.42,0.40,0.41,0.40,0.40,0.39,0.39,0.39,0.38,0.38,0.39,0.40,0.42,0.42,0.41,0.42,0.43,0.44,0.43,0.42,0.43,0.43,0.43,0.44,0.45,0.45,0.43,0.43,0.43,0.42,0.43,0.43,0.44,0.46,0.46,0.44,0.46,0.45,0.46,0.46,0.44,0.44,0.45,0.44,0.46,0.46,0.45,0.45,0.46,0.47,0.48,0.46,0.45,0.45,0.46,0.47,0.46,0.47,0.46,0.47,0.47,0.46,0.47,0.47,0.47,0.46,0.46,0.46,0.47,0.47,0.47,0.49,0.48,0.48,0.46,0.46,0.47,0.46,0.45,0.45,0.45,0.48,0.48,0.48,0.48,0.47,0.48,0.49,0.50,0.49,0.48,0.47,0.48,0.49,0.48,0.48,0.47,0.48,0.48,0.48,0.49,0.50,0.50,0.49,0.49,0.48,0.48,0.48,0.49,0.50,0.50,0.50,0.49,0.49,0.50,0.49,0.48,0.48,0.48,0.49,0.49,0.49,0.48,0.48,0.48,0.50,0.51,0.49,0.48,0.47,0.48,0.49,0.48,0.48,0.47,0.48,0.47,0.47,0.49,0.49,0.49,0.48,0.46,0.45,0.45,0.45,0.45,0.44,0.44,0.44,0.41,0.40,0.42,0.42,0.41,0.41,0.41,0.43,0.42,0.42,0.42,0.41,0.40,0.41,0.41,0.40,0.38,0.38,0.39,0.39,0.38,0.37,0.38,0.37,0.36,0.36,0.35,0.34,0.33,0.32,0.31,0.29,0.30,0.31,0.32,0.33,0.33,0.34,0.35,0.35,0.34,0.35,0.34,0.32,0.31,0.31,0.30,0.28,0.28,0.28,0.28,0.29,0.30,0.31,0.30,0.31,0.31,0.31,0.31,0.30,0.29,0.30,0.30,0.31,0.32,0.33,0.34,0.34,0.35,0.35,0.35,0.35,0.35,0.34,0.34,0.32,0.31,0.31,0.30,0.29,0.29,0.29,0.28,0.29,0.29,0.28,0.29,0.30,0.30,0.32,0.33,0.34,0.33,0.33,0.32,0.32,0.30,0.31,0.31,0.31,0.32,0.32,0.32,0.31,0.30,0.28,0.28,0.27,0.28,0.27,0.28,0.27,0.27,0.28,0.28,0.29,0.30,0.30,0.31,0.31,0.30,0.31,0.32,0.32,0.32,0.32,0.32,0.32,0.32,0.32,0.30,0.31,0.31,0.31,0.30,0.31,0.31,0.31,0.30,0.29,0.29,0.28,0.28,0.27,0.27,0.27,0.27,0.28,0.30,0.30,0.31,0.33,0.33,0.33,0.34,0.33,0.33,0.33,0.32,0.34,0.35,0.35,0.35,0.36,0.37,0.37,0.37,0.38,0.40,0.39,0.40,0.40,0.38,0.37,0.36,0.36,0.35,0.34,0.35,0.34,0.34,0.34,0.33,0.33,0.33,0.35,0.36,0.38,0.38,0.38,0.39,0.38,0.36,0.36,0.34,0.35,0.35,0.34,0.35,0.36,0.35,0.34,0.33,0.33,0.31,0.31,0.31,0.31,0.31,0.29,0.29,0.30,0.29,0.30,0.30,0.31,0.33,0.33,0.34,0.34,0.35,0.36,0.36,0.36,0.36,0.37,0.35,0.34,0.33,0.32,0.31,0.32,0.33,0.34,0.35,0.35,0.34,0.33,0.33,0.32,0.31,0.30,0.30,0.30,0.30,0.33,0.34,0.35,0.36,0.36,0.38,0.39,0.38,0.38,0.39,0.39,0.38,0.38,0.38,0.38,0.39,0.38,0.38,0.38,0.39,0.40,0.39,0.41,0.40,0.40,0.41,0.43,0.40,0.39,0.38,0.36,0.36,0.35,0.35,0.35,0.35,0.37,0.37,0.38,0.39,0.39,0.38,0.36,0.36,0.35,0.35,0.34,0.32,0.33,0.33,0.32,0.31,0.32,0.30,0.31,0.31,0.33,0.35,0.36,0.38,0.39,0.40,0.42,0.43,0.44,0.45,0.46,0.46,0.48,0.49,0.51,0.53,0.55,0.57,0.59,0.61,0.63,0.63,0.65,0.65,0.66,0.67,0.68,0.70,0.71,0.73,0.73,0.74,0.76,0.77,0.79,0.79,0.81,0.82,0.84,0.85,0.86,0.86,0.86,0.86,0.86,0.87,0.87,0.86,0.86,0.86,0.85,0.84,0.84,0.84,0.84,0.84,0.85,0.85,0.86,0.85,0.85,0.85,0.85,0.85,0.86,0.85,0.84,0.84,0.83,0.83,0.83,0.83,0.84,0.84,0.84,0.84,0.84,0.84,0.84,0.84,0.83,0.83,0.83,0.83,0.82,0.81,0.80,0.79,0.80,0.81,0.81,0.82,0.82,0.82,0.82,0.81,0.81,0.81,0.81,0.81,0.81,0.81,0.82,0.81,0.81,0.81,0.81,0.83,0.83,0.84,0.84,0.83,0.82,0.82,0.83,0.82,0.81,0.79,0.79,0.77,0.77,0.75,0.75,0.73,0.72,0.72,0.72,0.73,0.74,0.73,0.72,0.71,0.69,0.69,0.68,0.67,0.67,0.66,0.65,0.64,0.62,0.62,0.62,0.59,0.58,0.57,0.55,0.54,0.53,0.52,0.51,0.51,0.50,0.52,0.50,0.49,0.49,0.50,0.50,0.50,0.50,0.50,0.50,0.50,0.50,0.51,0.50,0.50,0.50,0.50,0.50,0.51,0.50,0.51,0.51,0.51,0.52,0.51,0.51,0.51,0.52,0.52,0.51,0.51,0.54,0.54,0.54,0.55,0.56,0.56,0.55,0.55,0.55,0.55,0.54,0.55,0.55,0.55,0.56,0.58,0.59,0.60,0.61,0.62,0.64,0.65,0.65,0.67,0.67,0.67,0.67,0.67,0.68,0.69,0.71,0.71,0.72,0.72,0.72,0.72,0.73,0.74,0.74,0.75,0.76,0.75,0.77,0.77,0.78,0.79,0.81,0.82,0.84,0.86,0.86
P0DUD2	0.92,0.93,0.93,0.93,0.93,0.93,0.93,0.92,0.92,0.92,0.92,0.92,0.92,0.91,0.91,0.91,0.91,0.91,0.91,0.91,0.91,0.91,0.91,0.91,0.91,0.91,0.91,0.91,0.91,0.91,0.91,0.91,0.91,0.91,0.91,0.91,0.90,0.90,0.90,0.90,0.89,0.89,0.88,0.88,0.87,0.87,0.87,0.87,0.87,0.88,0.88,0.87,0.88,0.88,0.88,0.89,0.88,0.88,0.88,0.89,0.89,0.88,0.88,0.88,0.87,0.87,0.87,0.87,0.87,0.87,0.88,0.88,0.88,0.87,0.87,0.86,0.86,0.87,0.87,0.86,0.85,0.84,0.84,0.82,0.80,0.80,0.79,0.77,0.75,0.74,0.72,0.70,0.68,0.67,0.65,0.62,0.62,0.60,0.60,0.57,0.55,0.54,0.53,0.51,0.49,0.49,0.48,0.46,0.45,0.45,0.43,0.42,0.40,0.37,0.36,0.34,0.33,0.31,0.29,0.27,0.25,0.24,0.23,0.22,0.21,0.20,0.20,0.19,0.19,0.20,0.19,0.20,0.21,0.21,0.21,0.21,0.23,0.22,0.22,0.21,0.21,0.21,0.20,0.19,0.19,0.19,0.18,0.17,0.17,0.16,0.15,0.17,0.16,0.19,0.20,0.21,0.22,0.21,0.21,0.21,0.21,0.21,0.22,0.22,0.22,0.23,0.23,0.24,0.26,0.27,0.28,0.29,0.30,0.31,0.30,0.31,0.32,0.32,0.32,0.33,0.33,0.33,0.35,0.36,0.36,0.39,0.40,0.41,0.42,0.44,0.45,0.45,0.44,0.46,0.44,0.43,0.43,0.43,0.43,0.44,0.45,0.44,0.46,0.47,0.48,0.48,0.49,0.50,0.49,0.47,0.46,0.45,0.44,0.44,0.44,0.44,0.42,0.42,0.42,0.41,0.41,0.42,0.42,0.41,0.41,0.42,0.39,0.38,0.38,0.38,0.37,0.37,0.39,0.38,0.37,0.37,0.36,0.37,0.36,0.37,0.37,0.37,0.38,0.38,0.39,0.39,0.39,0.39,0.38,0.39,0.40,0.40,0.40,0.41,0.40,0.40,0.39,0.41,0.40,0.41,0.41,0.41,0.40,0.41,0.42
Q6ZQN7	0.72,0.73,0.74,0.75,0.75,0.76,0.76,0.77,0.77,0.78,0.78,0.78,0.78,0.78,0.78,0.78,0.79,0.79,0.80,0.80,0.80,0.79,0.79,0.79,0.79,0.79,0.79,0.80,0.80,0.81,0.82,0.84,0.85,0.88,0.89,0.89,0.90,0.90,0.90,0.90,0.90,0.90,0.90,0.90,0.90,0.90,0.89,0.89,0.88,0.87,0.87,0.86,0.86,0.86,0.85,0.85,0.84,0.83,0.82,0.81,0.80,0.80,0.78,0.78,0.77,0.75,0.74,0.72,0.70,0.69,0.69,0.69,0.68,0.67,0.65,0.65,0.65,0.63,0.62,0.62,0.60,0.59,0.57,0.56,0.54,0.52,0.51,0.49,0.48,0.47,0.46,0.44,0.43,0.42,0.40,0.39,0.37,0.36,0.35,0.34,0.33,0.31,0.31,0.30,0.29,0.28,0.28,0.27,0.27,0.28,0.28,0.26,0.24,0.23,0.22,0.22,0.20,0.19,0.18,0.19,0.19,0.19,0.20,0.19,0.19,0.19,0.19,0.20,0.21,0.19,0.19,0.20,0.20,0.20,0.20,0.20,0.21,0.22,0.22,0.22,0.23,0.24,0.24,0.23,0.23,0.23,0.24,0.24,0.24,0.24,0.24,0.23,0.24,0.24,0.24,0.23,0.24,0.24,0.22,0.23,0.22,0.20,0.18,0.18,0.18,0.17,0.17,0.17,0.16,0.15,0.16,0.15,0.15,0.15,0.17,0.17,0.18,0.18,0.18,0.20,0.20,0.20,0.21,0.22,0.23,0.24,0.24,0.24,0.24,0.24,0.26,0.27,0.29,0.30,0.31,0.33,0.35,0.37,0.39,0.42,0.42,0.44,0.45,0.47,0.47,0.47,0.49,0.49,0.49,0.51,0.51,0.51,0.51,0.52,0.51,0.49,0.49,0.49,0.47,0.47,0.45,0.44,0.43,0.42,0.41,0.40,0.39,0.38,0.38,0.37,0.36,0.34,0.33,0.31,0.29,0.26,0.25,0.22,0.21,0.19,0.18,0.17,0.15,0.14,0.13,0.13,0.12,0.11,0.11,0.10,0.09,0.08,0.09,0.09,0.08,0.09,0.09,0.08,0.08,0.10,0.10,0.10,0.12,0.12,0.13,0.13,0.15,0.15,0.15,0.16,0.17,0.17,0.17,0.18,0.19,0.20,0.22,0.23,0.25,0.27,0.27,0.29,0.28,0.30,0.31,0.32,0.32,0.33,0.33,0.33,0.33,0.33,0.33,0.33,0.33,0.33,0.32,0.32,0.32,0.33,0.32,0.32,0.33,0.32,0.32,0.32,0.33,0.31,0.32,0.33,0.32,0.31,0.31,0.32,0.31,0.30,0.29,0.28,0.26,0.26,0.24,0.23,0.21,0.23,0.22,0.20,0.20,0.22,0.21,0.22,0.24,0.24,0.24,0.25,0.26,0.27,0.29,0.30,0.32,0.33,0.33,0.35,0.36,0.35,0.35,0.37,0.37,0.37,0.39,0.39,0.38,0.39,0.40,0.40,0.40,0.42,0.42,0.42,0.42,0.44,0.43,0.43,0.43,0.43,0.42,0.41,0.41,0.40,0.38,0.38,0.37,0.35,0.35,0.35,0.35,0.34,0.32,0.30,0.30,0.28,0.27,0.26,0.26,0.24,0.24,0.24,0.22,0.21,0.19,0.18,0.18,0.17,0.16,0.15,0.16,0.17,0.17,0.18,0.19,0.18,0.17,0.19,0.18,0.18,0.19,0.20,0.19,0.20,0.20,0.21,0.21,0.20,0.21,0.21,0.21,0.21,0.22,0.22,0.22,0.21,0.22,0.23,0.22,0.21,0.22,0.24,0.25,0.25,0.26,0.26,0.26,0.27,0.27,0.27,0.27,0.27,0.26,0.25,0.24,0.23,0.23,0.23,0.22,0.21,0.22,0.23,0.22,0.22,0.23,0.23,0.22,0.22,0.24,0.24,0.24,0.24,0.25,0.25,0.25,0.26,0.26,0.25,0.24,0.25,0.26,0.25,0.25,0.23,0.24,0.24,0.25,0.26,0.26,0.28,0.29,0.29,0.29,0.30,0.29,0.30,0.31,0.31,0.31,0.33,0.33,0.34,0.33,0.33,0.34,0.33,0.34,0.34,0.34,0.33,0.33,0.33,0.33,0.33,0.33,0.33,0.32,0.32,0.32,0.32,0.32,0.31,0.30,0.29,0.29,0.28,0.27,0.28,0.28,0.26,0.27,0.27,0.28,0.30,0.30,0.31,0.30,0.29,0.29,0.29,0.27,0.29,0.27,0.27,0.28,0.28,0.29,0.31,0.33,0.34,0.35,0.38,0.39,0.41,0.41,0.42,0.43,0.44,0.45,0.45,0.45,0.47,0.47,0.48,0.48,0.48,0.51,0.50,0.51,0.50,0.51,0.50,0.48,0.49,0.47,0.46,0.45,0.47,0.48,0.48,0.47,0.48,0.46,0.46,0.47,0.46,0.44,0.43,0.41,0.39,0.37,0.35,0.33,0.31,0.29,0.27,0.25,0.24,0.23,0.22,0.21,0.21,0.21,0.21,0.22,0.21,0.21,0.19,0.18,0.16,0.16,0.14,0.13,0.13,0.12,0.11,0.11,0.11,0.09,0.10,0.11,0.10,0.10,0.10,0.11,0.11,0.11,0.12,0.12,0.12,0.13,0.14,0.14,0.14,0.15,0.16,0.16,0.17,0.18,0.18,0.18,0.19,0.20,0.20,0.22,0.23,0.24,0.25,0.26,0.27,0.29,0.29,0.30,0.30,0.30,0.30,0.30,0.31,0.31,0.31,0.30,0.30,0.31,0.30,0.30,0.30,0.30,0.30,0.29,0.29,0.29,0.29,0.29,0.29,0.29,0.29,0.29,0.30,0.29,0.29,0.30,0.29,0.29,0.29,0.29,0.27,0.26,0.26,0.25,0.25,0.26,0.26,0.28,0.29,0.30,0.32,0.33,0.35,0.37,0.38,0.40,0.42,0.43,0.44,0.45,0.47,0.48,0.50,0.52,0.54,0.55,0.57,0.59,0.60,0.61,0.63,0.64,0.65,0.67,0.69,0.70,0.71,0.73,0.75,0.75,0.76,0.78,0.79,0.80,0.81,0.82,0.83,0.83,0.83,0.84,0.84,0.85,0.86,0.85,0.85
Q9H4L7	0.68,0.70,0.70,0.71,0.72,0.73,0.74,0.75,0.76,0.77,0.77,0.77,0.78,0.78,0.79,0.79,0.79,0.79,0.79,0.79,0.80,0.80,0.81,0.82,0.81,0.83,0.85,0.85,0.85,0.87,0.88,0.88,0.89,0.89,0.90,0.90,0.90,0.91,0.90,0.90,0.90,0.90,0.89,0.90,0.89,0.89,0.88,0.88,0.87,0.87,0.86,0.86,0.86,0.86,0.86,0.86,0.86,0.86,0.86,0.86,0.87,0.86,0.86,0.86,0.86,0.86,0.86,0.86,0.86,0.86,0.86,0.86,0.86,0.86,0.86,0.87,0.87,0.87,0.87,0.87,0.87,0.87,0.87,0.87,0.87,0.88,0.88,0.88,0.88,0.88,0.88,0.88,0.89,0.88,0.88,0.88,0.87,0.87,0.87,0.86,0.87,0.86,0.86,0.86,0.86,0.86,0.86,0.86,0.86,0.86,0.86,0.85,0.86,0.85,0.85,0.85,0.84,0.84,0.83,0.83,0.83,0.83,0.84,0.83,0.83,0.83,0.82,0.81,0.81,0.81,0.80,0.79,0.79,0.78,0.79,0.78,0.78,0.77,0.77,0.76,0.74,0.72,0.72,0.71,0.69,0.67,0.67,0.67,0.65,0.64,0.64,0.63,0.63,0.62,0.61,0.60,0.59,0.57,0.57,0.55,0.53,0.52,0.52,0.51,0.51,0.50,0.49,0.49,0.48,0.46,0.45,0.45,0.44,0.42,0.42,0.42,0.42,0.41,0.41,0.42,0.43,0.45,0.47,0.47,0.49,0.51,0.53,0.53,0.54,0.56,0.56,0.56,0.58,0.59,0.60,0.60,0.61,0.63,0.65,0.65,0.67,0.69,0.69,0.69,0.71,0.70,0.71,0.72,0.73,0.74,0.77,0.79,0.79,0.81,0.83,0.84,0.84,0.85,0.87,0.88,0.88,0.88,0.87,0.87,0.86,0.85,0.84,0.83,0.82,0.82,0.81,0.79,0.77,0.76,0.74,0.72,0.71,0.70,0.68,0.67,0.67,0.66,0.65,0.65,0.65,0.63,0.63,0.61,0.61,0.60,0.57,0.56,0.55,0.53,0.51,0.51,0.51,0.48,0.48,0.46,0.46,0.44,0.43,0.43,0.41,0.39,0.39,0.39,0.37,0.37,0.37,0.37,0.36,0.38,0.39,0.40,0.42,0.43,0.43,0.45,0.46,0.47,0.48,0.50,0.50,0.50,0.52,0.53,0.54,0.55,0.56,0.58,0.60,0.60,0.62,0.64,0.65,0.65,0.66,0.66,0.68,0.69,0.70,0.71,0.72,0.74,0.76,0.76,0.78,0.80,0.81,0.82,0.83,0.85,0.86,0.85,0.86,0.86,0.87,0.87,0.87,0.87,0.87,0.87,0.87,0.87,0.87,0.86,0.86,0.86,0.85,0.85,0.86,0.85,0.85,0.85,0.85,0.86,0.86,0.87,0.87,0.87,0.87,0.87,0.88,0.87,0.87,0.87,0.87,0.86,0.86,0.86,0.86,0.86,0.86,0.86,0.86,0.86,0.86,0.86,0.83,0.83,0.83,0.83,0.81,0.79,0.78,0.77,0.75,0.74,0.73,0.72,0.69,0.68,0.67,0.66,0.65,0.63,0.62,0.59,0.57,0.56,0.54,0.52,0.51,0.50,0.48,0.48,0.48,0.48,0.47,0.44,0.43,0.42,0.39,0.38,0.38,0.36,0.34,0.34,0.32,0.34,0.34,0.32,0.33,0.33,0.32,0.32,0.32,0.33,0.32,0.32,0.33,0.34,0.36,0.35,0.35,0.35,0.35,0.36,0.36,0.36,0.36,0.35,0.35,0.35,0.34,0.34,0.33,0.32,0.31,0.30,0.31,0.30,0.29,0.30,0.31,0.29,0.29,0.29,0.29,0.30,0.28,0.29,0.29,0.27,0.27,0.29,0.28,0.28,0.29,0.30,0.30,0.29,0.30,0.29,0.29,0.31,0.32,0.33,0.34,0.35,0.36,0.38,0.38,0.40,0.40,0.39,0.41,0.41,0.41,0.41,0.43,0.45,0.45,0.47,0.46,0.45,0.47,0.47,0.46,0.46,0.47,0.46,0.44,0.44,0.44,0.44,0.42,0.42,0.41,0.40,0.41,0.40,0.40,0.39,0.38,0.37,0.35,0.33,0.31,0.29,0.27,0.27,0.25,0.25,0.23,0.23,0.23,0.22,0.21,0.21,0.20,0.18,0.16,0.16,0.14,0.14,0.13,0.11,0.12,0.14,0.14,0.14,0.15,0.15,0.16,0.15,0.15,0.15,0.15,0.15,0.15,0.14,0.14,0.13,0.13,0.14,0.14,0.14,0.15,0.16,0.16,0.16,0.17,0.18,0.18,0.17,0.19,0.20,0.19,0.21,0.21,0.21,0.22,0.22,0.23,0.24,0.25,0.27,0.28,0.28,0.27,0.27,0.28,0.28,0.27,0.28,0.29,0.29,0.30,0.32,0.34,0.35,0.35,0.36,0.37,0.37,0.36,0.35,0.35,0.35,0.34,0.33,0.34,0.33,0.32,0.33,0.34,0.33,0.34,0.35,0.33,0.34,0.34,0.33,0.33,0.33,0.34,0.33,0.33,0.31,0.30,0.30,0.29,0.27,0.27,0.27,0.25,0.25,0.25,0.25,0.23,0.22,0.21,0.20,0.19,0.19,0.21,0.21,0.21,0.23,0.23,0.23,0.24,0.24,0.23,0.24,0.24,0.24,0.24,0.22,0.21,0.21,0.21,0.20,0.20,0.20,0.19,0.18,0.18,0.17,0.18,0.17,0.18,0.18,0.18,0.18,0.18,0.18,0.18,0.18,0.17,0.17,0.16,0.16,0.17,0.16,0.16,0.16,0.17,0.17,0.17,0.17,0.18,0.17,0.17,0.18,0.18,0.18,0.17,0.18,0.19,0.21,0.22,0.23,0.24,0.26,0.27,0.28,0.27,0.29,0.28,0.28,0.29,0.30,0.30,0.30,0.31,0.32,0.32,0.32,0.34,0.34,0.34,0.36,0.35,0.34,0.34,0.34,0.33,0.31,0.32,0.32,0.32,0.34,0.34,0.33,0.34,0.36,0.36,0.35,0.36,0.35,0.34,0.35,0.35,0.36,0.34,0.33,0.33,0.34,0.32,0.32,0.34,0.34,0.33,0.34,0.35,0.34,0.34,0.35,0.35,0.34,0.34,0.35,0.35,0.35,0.36,0.37,0.38,0.38,0.39,0.41,0.42,0.42,0.42,0.42,0.44,0.42,0.40,0.41,0.42,0.41,0.41,0.40,0.39,0.38,0.37,0.38,0.36,0.36,0.35,0.35,0.34,0.32,0.31,0.32,0.31,0.31,0.31,0.30,0.30,0.30,0.32,0.32,0.31,0.30,0.32,0.31,0.29,0.29,0.30,0.28,0.27,0.27,0.25,0.25,0.25,0.23,0.25,0.26,0.25,0.25,0.25,0.27,0.26,0.26,0.26,0.27,0.27,0.27,0.28,0.30,0.30,0.30,0.30,0.30,0.30,0.29,0.29,0.29,0.29,0.28,0.28,0.27,0.27,0.29,0.29,0.27,0.28,0.30,0.29,0.29,0.30,0.31,0.30,0.32,0.31,0.30,0.31,0.29,0.28,0.27,0.26,0.26,0.26,0.26,0.26,0.26,0.27,0.27,0.27,0.27,0.27,0.27,0.27,0.29,0.31,0.31,0.32,0.32,0.31,0.31,0.31,0.30,0.29,0.29,0.27,0.27,0.28,0.27,0.25,0.25,0.24,0.24,0.22,0.22,0.19,0.19,0.20,0.21,0.22,0.24,0.24,0.25,0.26,0.24,0.24,0.24,0.23,0.22,0.24,0.24,0.25,0.24,0.26,0.26,0.24,0.24,0.24,0.24,0.24,0.25,0.26,0.26,0.27,0.28,0.29,0.30,0.31,0.30,0.30,0.30,0.30,0.30,0.30,0.29,0.29,0.31,0.31,0.30,0.29,0.28,0.27,0.27,0.26,0.26,0.26,0.26,0.26,0.26,0.24,0.23,0.22,0.21,0.20,0.18,0.17,0.17,0.18,0.16,0.16,0.16,0.16,0.15,0.15,0.15,0.13,0.12,0.11,0.09,0.09,0.09,0.10,0.11,0.12,0.12,0.14,0.15,0.14,0.14,0.15,0.15,0.14,0.14,0.14,0.13,0.13,0.14,0.15,0.15,0.15,0.15,0.16,0.16,0.16,0.16,0.18,0.18,0.18,0.18,0.18,0.18,0.19,0.19,0.20,0.19,0.21,0.21,0.22,0.23,0.24,0.26,0.28,0.30,0.31,0.32,0.33,0.32,0.32,0.32,0.33,0.33,0.35,0.35,0.35,0.36,0.36,0.36,0.36,0.36,0.37,0.37,0.39,0.39,0.40,0.41,0.42,0.42,0.42,0.44,0.43,0.43,0.44,0.45,0.45,0.46,0.47,0.47,0.48,0.48,0.49,0.48,0.47,0.45
Q8NDV1	0.64,0.63,0.62,0.62,0.61,0.61,0.61,0.60,0.61,0.62,0.61,0.61,0.61,0.62,0.62,0.61,0.62,0.62,0.63,0.64,0.64,0.64,0.65,0.64,0.65,0.66,0.66,0.66,0.66,0.66,0.67,0.68,0.69,0.69,0.70,0.69,0.70,0.70,0.70,0.69,0.68,0.68,0.67,0.67,0.66,0.65,0.63,0.63,0.63,0.63,0.62,0.62,0.60,0.60,0.58,0.57,0.56,0.56,0.54,0.52,0.50,0.48,0.46,0.44,0.42,0.40,0.37,0.35,0.33,0.32,0.31,0.30,0.29,0.28,0.26,0.26,0.25,0.24,0.23,0.24,0.24,0.25,0.23,0.23,0.23,0.22,0.23,0.23,0.22,0.21,0.20,0.19,0.19,0.21,0.21,0.22,0.23,0.23,0.21,0.20,0.22,0.23,0.23,0.24,0.24,0.24,0.24,0.24,0.24,0.24,0.25,0.24,0.23,0.23,0.23,0.23,0.22,0.23,0.24,0.25,0.24,0.23,0.22,0.22,0.24,0.25,0.25,0.26,0.28,0.27,0.27,0.27,0.27,0.26,0.24,0.23,0.23,0.23,0.24,0.25,0.25,0.24,0.24,0.26,0.26,0.27,0.27,0.29,0.29,0.29,0.29,0.29,0.28,0.30,0.31,0.30,0.30,0.31,0.31,0.30,0.30,0.31,0.31,0.32,0.31,0.30,0.29,0.29,0.28,0.28,0.30,0.30,0.30,0.32,0.33,0.33,0.33,0.34,0.33,0.31,0.32,0.34,0.33,0.33,0.33,0.33,0.32,0.33,0.33,0.35,0.35,0.35,0.34,0.35,0.34,0.32,0.32,0.32,0.31,0.29,0.29,0.28,0.26,0.26,0.25,0.26,0.26,0.26,0.26,0.27,0.26,0.24,0.24,0.23,0.22,0.21,0.21,0.20,0.20,0.20,0.21,0.20,0.19,0.20,0.20,0.21,0.22,0.22,0.23,0.23,0.21,0.21,0.21,0.21,0.20,0.21,0.22,0.24,0.25,0.27,0.27,0.27,0.27,0.28,0.29,0.29,0.29,0.29,0.30,0.30,0.31,0.31,0.32,0.34,0.35,0.35,0.36,0.36,0.36,0.36,0.36,0.35,0.34,0.35,0.33,0.32,0.30,0.29,0.29,0.28,0.27,0.29,0.29,0.30,0.30,0.31,0.31,0.30,0.28,0.28,0.28,0.28,0.30,0.31,0.31,0.32,0.32,0.33,0.32,0.33,0.33,0.32,0.32,0.31,0.30,0.29,0.30,0.30,0.31,0.32,0.33,0.33,0.35,0.36,0.36
Q06945	0.83,0.83,0.83,0.83,0.83,0.83,0.84,0.84,0.84,0.84,0.84,0.85,0.85,0.85,0.85,0.86,0.85,0.86,0.86,0.86,0.86,0.86,0.87,0.87,0.87,0.87,0.87,0.86,0.85,0.85,0.83,0.82,0.80,0.79,0.80,0.80,0.80,0.79,0.77,0.76,0.75,0.74,0.72,0.71,0.69,0.68,0.67,0.65,0.63,0.61,0.60,0.58,0.56,0.54,0.54,0.53,0.50,0.49,0.49,0.48,0.48,0.47,0.47,0.45,0.45,0.44,0.43,0.42,0.41,0.41,0.40,0.41,0.41,0.41,0.42,0.40,0.39,0.39,0.39,0.40,0.40,0.41,0.41,0.42,0.41,0.41,0.42,0.41,0.42,0.43,0.43,0.42,0.44,0.44,0.43,0.43,0.43,0.44,0.43,0.42,0.42,0.42,0.40,0.40,0.41,0.40,0.41,0.42,0.43,0.45,0.46,0.47,0.48,0.50,0.51,0.51,0.52,0.53,0.53,0.54,0.55,0.56,0.57,0.57,0.58,0.60,0.61,0.62,0.64,0.66,0.67,0.69,0.70,0.71,0.73,0.75,0.76,0.77,0.78,0.80,0.81,0.82,0.83,0.85,0.85,0.85,0.87,0.87,0.88,0.88,0.89,0.89,0.89,0.89,0.89,0.89,0.89,0.90,0.90,0.91,0.91,0.91,0.91,0.90,0.90,0.90,0.91,0.91,0.91,0.91,0.90,0.90,0.90,0.90,0.90,0.91,0.90,0.90,0.91,0.90,0.91,0.90,0.90,0.90,0.90,0.90,0.90,0.90,0.90,0.90,0.90,0.90,0.89,0.90,0.90,0.89,0.89,0.89,0.89,0.89,0.88,0.88,0.88,0.88,0.89,0.89,0.89,0.89,0.89,0.89,0.89,0.89,0.89,0.88,0.88,0.88,0.88,0.88,0.87,0.87,0.87,0.86,0.86,0.86,0.86,0.86,0.86,0.85,0.85,0.85,0.85,0.85,0.85,0.85,0.85,0.85,0.85,0.85,0.85,0.85,0.85,0.85,0.85,0.85,0.85,0.85,0.84,0.85,0.84,0.84,0.84,0.84,0.85,0.85,0.85,0.85,0.85,0.85,0.85,0.85,0.85,0.85,0.85,0.85,0.85,0.85,0.86,0.85,0.85,0.85,0.85,0.86,0.86,0.86,0.86,0.86,0.85,0.85,0.86,0.86,0.86,0.86,0.85,0.85,0.86,0.86,0.85,0.85,0.85,0.85,0.84,0.85,0.85,0.84,0.85,0.85,0.85,0.85,0.85,0.85,0.86,0.86,0.86,0.86,0.86,0.86,0.86,0.86,0.87,0.87,0.86,0.87,0.87,0.87,0.87,0.87,0.87,0.87,0.87,0.87,0.87,0.88,0.88,0.88,0.88,0.88,0.88,0.88,0.89,0.89,0.89,0.89,0.89,0.89,0.89,0.89,0.90,0.89,0.90,0.89,0.89,0.89,0.89,0.89,0.89,0.89,0.89,0.89,0.89,0.89,0.90,0.90,0.90,0.89,0.89,0.88,0.89,0.89,0.89,0.89,0.89,0.89,0.89,0.89,0.89,0.89,0.90,0.90,0.90,0.90,0.90,0.91,0.91,0.91,0.91,0.91,0.92,0.92,0.92,0.92,0.92,0.92,0.92,0.92,0.92,0.91,0.91,0.91,0.91,0.91,0.91,0.91,0.91,0.90,0.91,0.91,0.91,0.91,0.92,0.92,0.92,0.91,0.91,0.91,0.90,0.91,0.90,0.90,0.90,0.89,0.89,0.88,0.88,0.88,0.88,0.88,0.88,0.88,0.88,0.88,0.87,0.88,0.87,0.87,0.86,0.87,0.87,0.87,0.87,0.87,0.85,0.85,0.85,0.84,0.82,0.82,0.82,0.81,0.81,0.79,0.79,0.79,0.79,0.78,0.76,0.75,0.73,0.73,0.73,0.71,0.70,0.70,0.70,0.70,0.69,0.69,0.68,0.67,0.67,0.66,0.65,0.65,0.64,0.64,0.63,0.63,0.63,0.62,0.61,0.60,0.59,0.60,0.59,0.59
O14512	0.90,0.88,0.87,0.87,0.86,0.85,0.83,0.83,0.83,0.81,0.80,0.80,0.80,0.79,0.79,0.79,0.79,0.79,0.79,0.79,0.79,0.79,0.79,0.79,0.78,0.78,0.78,0.78,0.78,0.79,0.78,0.78,0.77,0.76,0.75,0.74,0.73,0.73,0.73,0.71,0.70,0.70,0.71,0.70,0.71,0.71,0.72,0.73,0.73,0.73,0.75,0.76,0.76,0.76,0.77,0.78,0.78,0.78,0.78,0.79,0.79,0.80,0.80,0.80,0.80,0.81,0.81,0.81,0.80,0.81,0.80,0.81,0.81,0.82,0.82,0.83,0.84,0.85,0.86,0.86,0.87,0.88,0.88,0.88,0.89,0.88,0.88,0.87,0.85,0.84,0.82,0.81,0.80,0.79,0.77,0.75,0.74,0.75,0.74,0.74,0.74,0.74,0.74,0.73,0.73,0.73,0.73,0.73,0.73,0.74,0.74,0.74,0.74,0.74,0.74,0.74,0.73,0.73,0.73,0.73,0.74,0.74,0.74,0.75,0.75,0.75,0.77,0.77,0.78,0.80,0.81,0.82,0.83,0.85,0.86,0.88,0.89,0.90,0.90,0.90,0.90,0.90,0.90,0.90,0.90,0.90,0.89,0.90,0.90,0.90,0.89,0.89,0.89,0.89,0.89,0.89,0.89,0.89,0.90,0.89,0.89,0.89,0.89,0.89,0.89,0.89,0.89,0.89,0.89,0.89,0.89,0.89,0.89,0.89,0.89,0.88,0.89,0.89,0.89,0.89,0.90,0.89,0.89,0.90,0.90,0.90,0.91,0.91,0.90,0.90,0.90,0.90,0.90,0.90,0.90,0.90,0.90,0.90,0.90,0.90,0.90,0.90,0.90,0.91,0.90,0.90,0.90,0.90,0.90,0.90,0.90,0.89,0.90,0.89,0.89,0.89,0.90,0.90,0.90,0.90,0.89,0.89,0.88,0.89,0.88,0.88,0.88,0.88,0.88,0.88,0.88,0.88,0.88,0.88,0.88,0.87,0.87,0.87,0.87,0.87,0.87,0.86,0.87,0.86,0.87,0.86,0.86,0.86,0.85,0.85,0.86,0.86,0.86,0.85,0.86,0.85,0.85,0.85,0.85,0.85,0.85,0.85,0.86,0.86,0.86,0.86,0.86,0.86,0.86,0.86,0.85,0.86,0.85,0.85,0.84,0.84,0.85,0.85,0.85,0.85,0.85,0.86,0.86,0.86,0.85,0.85,0.85,0.85,0.86,0.86,0.86,0.86,0.86,0.87,0.87,0.87,0.87,0.87,0.87,0.87,0.87,0.86,0.87,0.87,0.86,0.87,0.86,0.86,0.87,0.86,0.86,0.86,0.86,0.86,0.86,0.87,0.87,0.87,0.87,0.87,0.87,0.87,0.87,0.87,0.87,0.87,0.87,0.87,0.87,0.88,0.88,0.87,0.87,0.87,0.86,0.87,0.87,0.87,0.87,0.87,0.87,0.87,0.87,0.87,0.87,0.87,0.87,0.87,0.87,0.87,0.87,0.87,0.88,0.89,0.88,0.88,0.88,0.88,0.88,0.88,0.88,0.88,0.87,0.87,0.87,0.86,0.84,0.83,0.82,0.80,0.78,0.76,0.76,0.74,0.72,0.71,0.70,0.69,0.66,0.65,0.63,0.61,0.59,0.58,0.56,0.55,0.53,0.52,0.50,0.48,0.46,0.46,0.44,0.42,0.41,0.41,0.40,0.40,0.38,0.36,0.34,0.33,0.30,0.29,0.27,0.25,0.24,0.25,0.24,0.26,0.27,0.28,0.29,0.27,0.26,0.26,0.26,0.24,0.24,0.24,0.25,0.26,0.27,0.27,0.27,0.27,0.27,0.26,0.25,0.26,0.27,0.27,0.28,0.28,0.29,0.27,0.25,0.24,0.24,0.24,0.24,0.26,0.28,0.29,0.31,0.32,0.33,0.32,0.32,0.32,0.29,0.28,0.28,0.27,0.27,0.28,0.29,0.29,0.29,0.30,0.30,0.28,0.29,0.30,0.31,0.32,0.32,0.32,0.32,0.33,0.32,0.33,0.32,0.31,0.32,0.34,0.36,0.37,0.39,0.39,0.38,0.39,0.37,0.35,0.34,0.33,0.34,0.33,0.34,0.33,0.33,0.35,0.36,0.36,0.38,0.38,0.38,0.39,0.40,0.40,0.40,0.41,0.41,0.39,0.39,0.38,0.37,0.38,0.39,0.40,0.41,0.42,0.41,0.42,0.40,0.40,0.40,0.38,0.39,0.37,0.38,0.40,0.41,0.42,0.41,0.43,0.43,0.42,0.42,0.43,0.43,0.44,0.42,0.41,0.40,0.39,0.41,0.40,0.39,0.39,0.40,0.39,0.39,0.40,0.41,0.40,0.41,0.42,0.42,0.41,0.42,0.42,0.43,0.43,0.44,0.46,0.47,0.47,0.48,0.48,0.50,0.50,0.49,0.48,0.48,0.49,0.49,0.50,0.51,0.51,0.52,0.52,0.52,0.54,0.55,0.57,0.58,0.58,0.60,0.62,0.63
Q16842	0.62,0.62,0.61,0.61,0.61,0.61,0.61,0.60,0.61,0.61,0.61,0.61,0.61,0.62,0.62,0.63,0.63,0.64,0.65,0.65,0.66,0.65,0.65,0.64,0.65,0.66,0.66,0.67,0.68,0.68,0.68,0.69,0.70,0.71,0.71,0.72,0.73,0.74,0.75,0.76,0.77,0.78,0.79,0.80,0.80,0.81,0.81,0.81,0.81,0.80,0.80,0.78,0.78,0.78,0.76,0.75,0.73,0.72,0.72,0.71,0.71,0.69,0.69,0.67,0.66,0.65,0.64,0.62,0.60,0.59,0.59,0.59,0.57,0.56,0.54,0.52,0.50,0.48,0.47,0.46,0.45,0.43,0.43,0.41,0.39,0.39,0.38,0.37,0.36,0.37,0.37,0.36,0.36,0.36,0.34,0.35,0.36,0.36,0.38,0.38,0.39,0.38,0.39,0.37,0.37,0.38,0.37,0.36,0.37,0.38,0.37,0.36,0.35,0.36,0.35,0.36,0.36,0.38,0.39,0.39,0.37,0.38,0.40,0.39,0.40,0.40,0.40,0.41,0.42,0.41,0.40,0.40,0.40,0.39,0.38,0.38,0.38,0.36,0.35,0.33,0.31,0.30,0.30,0.29,0.31,0.30,0.29,0.31,0.32,0.31,0.30,0.32,0.32,0.31,0.31,0.31,0.30,0.29,0.27,0.27,0.27,0.27,0.26,0.24,0.25,0.26,0.25,0.24,0.25,0.24,0.24,0.23,0.24,0.25,0.26,0.26,0.26,0.26,0.26,0.26,0.26,0.26,0.26,0.24,0.24,0.24,0.24,0.24,0.23,0.24,0.25,0.25,0.24,0.24,0.23,0.22,0.22,0.22,0.22,0.22,0.22,0.21,0.21,0.20,0.20,0.19,0.17,0.17,0.16,0.14,0.14,0.15,0.16,0.15,0.16,0.16,0.17,0.18,0.19,0.20,0.21,0.22,0.22,0.23,0.23,0.24,0.24,0.25,0.25,0.24,0.24,0.24,0.25,0.24,0.25,0.25,0.25,0.25,0.25,0.25,0.25,0.25,0.25,0.25,0.25,0.24,0.25,0.27,0.26,0.26,0.27,0.28,0.28,0.28,0.29,0.27,0.27,0.25,0.24,0.24,0.23,0.22,0.20,0.20,0.19,0.18,0.17,0.17,0.15,0.15,0.14,0.13,0.12,0.11,0.11,0.11,0.11,0.11,0.11,0.12,0.12,0.12,0.14,0.16,0.17,0.17,0.18,0.17,0.17,0.17,0.17,0.17,0.18,0.18,0.19,0.20,0.21,0.21,0.22,0.23,0.23,0.25,0.27,0.28,0.29,0.29,0.30,0.30,0.32,0.32,0.32,0.33,0.34,0.33,0.33,0.34,0.35,0.35,0.35,0.37,0.36,0.37,0.37,0.35,0.35,0.34,0.33,0.34,0.34,0.35,0.36,0.36,0.36,0.35,0.35,0.33,0.32,0.32,0.32,0.31,0.31,0.31,0.29,0.28,0.27,0.27,0.27,0.27,0.28,0.26
Q53HV7	0.84,0.84,0.85,0.85,0.84,0.82,0.80,0.77,0.76,0.74,0.71,0.69,0.69,0.67,0.65,0.64,0.64,0.63,0.61,0.61,0.60,0.58,0.57,0.57,0.56,0.56,0.55,0.54,0.55,0.53,0.52,0.50,0.48,0.47,0.45,0.43,0.41,0.39,0.38,0.36,0.34,0.32,0.32,0.29,0.27,0.27,0.26,0.26,0.26,0.25,0.26,0.26,0.26,0.26,0.27,0.29,0.28,0.27,0.27,0.27,0.26,0.25,0.25,0.24,0.22,0.22,0.20,0.20,0.19,0.17,0.16,0.16,0.15,0.15,0.14,0.14,0.14,0.14,0.14,0.13,0.13,0.14,0.14,0.12,0.13,0.15,0.15,0.14,0.15,0.15,0.15,0.15,0.16,0.17,0.17,0.18,0.16,0.18,0.19,0.20,0.20,0.22,0.23,0.24,0.24,0.24,0.25,0.25,0.25,0.26,0.27,0.28,0.30,0.31,0.31,0.32,0.32,0.32,0.33,0.33,0.33,0.33,0.33,0.32,0.32,0.33,0.33,0.33,0.33,0.33,0.34,0.33,0.34,0.33,0.32,0.31,0.31,0.31,0.29,0.27,0.26,0.26,0.24,0.23,0.22,0.21,0.21,0.20,0.20,0.20,0.18,0.20,0.19,0.18,0.18,0.18,0.17,0.17,0.17,0.17,0.18,0.18,0.19,0.19,0.21,0.22,0.21,0.20,0.21,0.21,0.20,0.20,0.20,0.19,0.19,0.19,0.19,0.18,0.18,0.18,0.18,0.18,0.20,0.20,0.20,0.22,0.22,0.23,0.23,0.23,0.23,0.23,0.22,0.20,0.22,0.22,0.21,0.22,0.23,0.23,0.22,0.22,0.23,0.23,0.22,0.21,0.23,0.24,0.23,0.24,0.25,0.25,0.26,0.26,0.27,0.27,0.26,0.27,0.27,0.27,0.27,0.28,0.30,0.29,0.30,0.31,0.30,0.31,0.31,0.32,0.32,0.33,0.35,0.35,0.35,0.34,0.35,0.36,0.35,0.36,0.37,0.37,0.38,0.36,0.36,0.38,0.38,0.36,0.35,0.37,0.36,0.35,0.36,0.35,0.36,0.36,0.37,0.38,0.38,0.39,0.40,0.41,0.41,0.39,0.40,0.38,0.38,0.39,0.39,0.36
P08294	0.87,0.87,0.88,0.88,0.87,0.88,0.87,0.86,0.86,0.85,0.84,0.82,0.82,0.81,0.80,0.80,0.79,0.78,0.77,0.77,0.76,0.75,0.74,0.73,0.73,0.72,0.71,0.70,0.69,0.68,0.68,0.67,0.67,0.66,0.66,0.66,0.65,0.64,0.63,0.60,0.58,0.57,0.54,0.53,0.51,0.50,0.49,0.47,0.47,0.46,0.45,0.45,0.46,0.47,0.46,0.45,0.45,0.44,0.44,0.43,0.42,0.41,0.40,0.39,0.38,0.37,0.36,0.35,0.35,0.36,0.36,0.36,0.34,0.33,0.32,0.29,0.28,0.26,0.26,0.27,0.27,0.27,0.28,0.30,0.30,0.32,0.32,0.33,0.33,0.32,0.32,0.31,0.30,0.28,0.26,0.26,0.26,0.26,0.26,0.27,0.27,0.28,0.30,0.30,0.30,0.31,0.31,0.30,0.30,0.30,0.28,0.28,0.27,0.28,0.29,0.30,0.31,0.32,0.32,0.33,0.33,0.32,0.32,0.31,0.30,0.28,0.27,0.26,0.24,0.25,0.25,0.26,0.28,0.28,0.29,0.29,0.30,0.30,0.30,0.30,0.30,0.31,0.29,0.29,0.29,0.29,0.28,0.28,0.30,0.31,0.31,0.31,0.31,0.31,0.31,0.30,0.29,0.28,0.27,0.27,0.26,0.25,0.25,0.26,0.26,0.27,0.27,0.28,0.30,0.31,0.32,0.33,0.33,0.31,0.31,0.31,0.32,0.32,0.31,0.31,0.30,0.31,0.31,0.31,0.30,0.29,0.29,0.29,0.30,0.28,0.27,0.28,0.28,0.29,0.30,0.29,0.29,0.30,0.31,0.32,0.33,0.33,0.34,0.35,0.34,0.35,0.36,0.36,0.37,0.36,0.37,0.36,0.36,0.36,0.37,0.38,0.40,0.41,0.42,0.44,0.44,0.45,0.45,0.45,0.45,0.47,0.48,0.49,0.51,0.51,0.53,0.53,0.53,0.53,0.53,0.54,0.55,0.56,0.58,0.58
Q2TAL5	0.64,0.63,0.63,0.62,0.62,0.61,0.60,0.60,0.60,0.59,0.59,0.59,0.59,0.59,0.59,0.59,0.58,0.58,0.58,0.58,0.57,0.56,0.54,0.54,0.54,0.53,0.52,0.52,0.52,0.52,0.53,0.52,0.52,0.52,0.51,0.51,0.52,0.52,0.52,0.51,0.50,0.50,0.50,0.50,0.50,0.50,0.51,0.51,0.52,0.52,0.52,0.52,0.52,0.52,0.51,0.52,0.52,0.52,0.52,0.52,0.52,0.53,0.53,0.53,0.52,0.53,0.53,0.54,0.54,0.55,0.55,0.55,0.56,0.57,0.58,0.59,0.60,0.61,0.62,0.63,0.64,0.66,0.67,0.68,0.68,0.69,0.70,0.70,0.71,0.72,0.73,0.73,0.74,0.76,0.76,0.77,0.78,0.78,0.79,0.80,0.80,0.81,0.82,0.82,0.83,0.84,0.84,0.85,0.85,0.86,0.86,0.86,0.86,0.86,0.86,0.87,0.87,0.87,0.87,0.86,0.87,0.87,0.86,0.86,0.85,0.86,0.85,0.86,0.85,0.85,0.85,0.86,0.86,0.85,0.85,0.85,0.85,0.84,0.85,0.85,0.84,0.85,0.85,0.85,0.86,0.86,0.86,0.86,0.86,0.86,0.86,0.86,0.86,0.87,0.86,0.87,0.86,0.86,0.87,0.86,0.87,0.87,0.87,0.87,0.88,0.88,0.88,0.88,0.89,0.89,0.89,0.89,0.88,0.88,0.89,0.89,0.89,0.89,0.89,0.89,0.89,0.89,0.89,0.89,0.88,0.88,0.88,0.88,0.88,0.88,0.88,0.89,0.89,0.89,0.88,0.88,0.88,0.88,0.88,0.88,0.88,0.88,0.87,0.87,0.87,0.87,0.87,0.87,0.87,0.87,0.87,0.87,0.87,0.87,0.87,0.87,0.87,0.87,0.87,0.87,0.88,0.88,0.88,0.88,0.88,0.89,0.88,0.88,0.88,0.88,0.88,0.88,0.88,0.88,0.88,0.89,0.89,0.89,0.89,0.88,0.88,0.88,0.88,0.88,0.88,0.88,0.88,0.88,0.88,0.88,0.88,0.87,0.87,0.87,0.87,0.87,0.87,0.87,0.87,0.87,0.87,0.87,0.87,0.87,0.87,0.86,0.86,0.86,0.86,0.86,0.86,0.86,0.87,0.87,0.87,0.87,0.87,0.87,0.87,0.86,0.86,0.87,0.87,0.87,0.87,0.87,0.87,0.87,0.87,0.87,0.86,0.85,0.85,0.84,0.84,0.84,0.83,0.83,0.82,0.82,0.81,0.81,0.80,0.80,0.80,0.80,0.80,0.79,0.80,0.80,0.80,0.80,0.80,0.80,0.80,0.79,0.79,0.79,0.79,0.79,0.80,0.81,0.81,0.81,0.80,0.80,0.80,0.79,0.78,0.78,0.77,0.77,0.76,0.75,0.75,0.75,0.73,0.72,0.72,0.70,0.69,0.68,0.68,0.67,0.65,0.65,0.65,0.64,0.64,0.63,0.61,0.61,0.58,0.58,0.56,0.54,0.52,0.52,0.50,0.48,0.46,0.44,0.41,0.39,0.37,0.35,0.33,0.31,0.30,0.28,0.27,0.26,0.26,0.25,0.26,0.27,0.26,0.27,0.28,0.27,0.28,0.30,0.29,0.28,0.28,0.30,0.29,0.27,0.28,0.28,0.26,0.26,0.25,0.26,0.24,0.24,0.24,0.24,0.23,0.23,0.25,0.26,0.25,0.27,0.27,0.29,0.29,0.30,0.30,0.32,0.32,0.33,0.34,0.33,0.33,0.34,0.32,0.32,0.33,0.34,0.34,0.33,0.33,0.33,0.34,0.33,0.31,0.31,0.31,0.30,0.30,0.30,0.30,0.29,0.30,0.31,0.31,0.31,0.33,0.34,0.35,0.34,0.34,0.35,0.33,0.34,0.33,0.34,0.33,0.34,0.34,0.35,0.34,0.33,0.34,0.35,0.33,0.34,0.34,0.33,0.30
Q9NXA8	0.88,0.88,0.88,0.88,0.88,0.89,0.89,0.89,0.89,0.89,0.89,0.88,0.88,0.87,0.87,0.86,0.84,0.84,0.83,0.81,0.81,0.79,0.77,0.75,0.74,0.73,0.71,0.69,0.69,0.67,0.66,0.64,0.63,0.61,0.59,0.57,0.55,0.52,0.51,0.49,0.47,0.45,0.44,0.42,0.41,0.40,0.38,0.36,0.34,0.34,0.32,0.32,0.32,0.31,0.30,0.29,0.28,0.27,0.27,0.27,0.27,0.26,0.26,0.27,0.27,0.25,0.25,0.26,0.27,0.25,0.25,0.25,0.27,0.27,0.28,0.28,0.28,0.28,0.28,0.28,0.27,0.27,0.28,0.27,0.27,0.26,0.26,0.26,0.25,0.26,0.27,0.27,0.27,0.25,0.24,0.25,0.23,0.23,0.24,0.23,0.22,0.21,0.23,0.22,0.21,0.22,0.23,0.22,0.22,0.23,0.23,0.25,0.23,0.22,0.22,0.21,0.21,0.21,0.21,0.21,0.21,0.21,0.22,0.22,0.21,0.21,0.22,0.22,0.22,0.23,0.21,0.21,0.21,0.20,0.20,0.20,0.20,0.20,0.20,0.19,0.19,0.19,0.20,0.18,0.19,0.19,0.19,0.20,0.22,0.22,0.21,0.22,0.20,0.22,0.21,0.23,0.24,0.26,0.26,0.26,0.26,0.28,0.29,0.28,0.30,0.32,0.33,0.32,0.32,0.32,0.32,0.34,0.34,0.34,0.36,0.37,0.37,0.39,0.39,0.40,0.40,0.42,0.43,0.43,0.43,0.43,0.43,0.44,0.44,0.44,0.45,0.46,0.46,0.45,0.44,0.43,0.42,0.41,0.40,0.39,0.40,0.40,0.39,0.40,0.41,0.42,0.40,0.40,0.42,0.42,0.42,0.41,0.41,0.40,0.39,0.38,0.39,0.38,0.36,0.37,0.38,0.37,0.36,0.34,0.34,0.34,0.33,0.33,0.31,0.30,0.28,0.26,0.26,0.26,0.27,0.28,0.28,0.28,0.29,0.28,0.28,0.28,0.29,0.28,0.26,0.27,0.26,0.27,0.26,0.24,0.24,0.23,0.22,0.21,0.20,0.21,0.21,0.21,0.21,0.23,0.22,0.21,0.22,0.23,0.23,0.24,0.24,0.25,0.25,0.27,0.27,0.27,0.27,0.26,0.27,0.25,0.25,0.25,0.27,0.26,0.26,0.27,0.28,0.27,0.30,0.31,0.30,0.30,0.31,0.33,0.34,0.34,0.35,0.36,0.37,0.38,0.38,0.37,0.37,0.38,0.36,0.37,0.38,0.37,0.36,0.37,0.37,0.38,0.39,0.41
Q96DU3	0.76,0.76,0.74,0.74,0.74,0.74,0.73,0.72,0.71,0.69,0.68,0.66,0.65,0.64,0.63,0.63,0.63,0.61,0.61,0.59,0.59,0.57,0.56,0.55,0.54,0.54,0.54,0.53,0.53,0.51,0.50,0.49,0.48,0.45,0.43,0.43,0.40,0.40,0.40,0.39,0.39,0.38,0.36,0.36,0.34,0.33,0.32,0.32,0.33,0.34,0.35,0.36,0.37,0.38,0.38,0.38,0.37,0.37,0.38,0.39,0.41,0.40,0.40,0.41,0.40,0.40,0.39,0.37,0.37,0.38,0.39,0.38,0.37,0.37,0.38,0.38,0.38,0.40,0.38,0.38,0.37,0.38,0.38,0.39,0.39,0.40,0.39,0.39,0.38,0.37,0.35,0.34,0.32,0.33,0.33,0.32,0.31,0.31,0.30,0.30,0.28,0.26,0.27,0.26,0.25,0.25,0.25,0.25,0.25,0.25,0.24,0.24,0.24,0.26,0.26,0.26,0.27,0.28,0.27,0.28,0.28,0.28,0.28,0.30,0.30,0.30,0.29,0.30,0.29,0.30,0.29,0.30,0.30,0.30,0.29,0.28,0.30,0.31,0.31,0.33,0.34,0.34,0.35,0.35,0.36,0.35,0.35,0.35,0.36,0.37,0.38,0.38,0.37,0.37,0.38,0.39,0.39,0.39,0.38,0.39,0.38,0.39,0.38,0.36,0.36,0.36,0.38,0.38,0.39,0.41,0.41,0.42,0.41,0.42,0.41,0.41,0.40,0.38,0.38,0.38,0.36,0.35,0.37,0.36,0.37,0.38,0.39,0.39,0.39,0.38,0.36,0.36,0.35,0.34,0.35,0.35,0.34,0.34,0.34,0.36,0.36,0.37,0.36,0.37,0.38,0.38,0.38,0.38,0.38,0.38,0.38,0.38,0.38,0.39,0.40,0.42,0.43,0.44,0.44,0.45,0.45,0.46,0.46,0.46,0.46,0.46,0.46,0.46,0.48,0.49,0.51,0.52,0.52,0.53,0.55,0.55,0.55,0.56,0.56,0.56,0.57,0.57,0.59,0.59,0.60,0.61,0.62,0.63,0.63,0.64,0.65,0.66,0.67,0.68,0.69,0.69,0.69,0.70,0.71,0.72,0.72,0.73,0.74,0.75,0.75,0.76,0.77,0.78,0.78,0.79,0.79,0.80,0.80,0.81,0.81,0.82,0.82,0.83,0.84,0.84,0.85,0.85,0.85,0.85,0.85,0.85,0.84,0.84,0.83,0.82,0.82,0.81,0.81,0.80,0.80,0.81,0.81,0.82,0.82,0.82,0.82,0.82,0.83,0.83,0.83,0.83,0.83,0.83,0.83,0.84,0.84,0.84,0.83,0.83,0.83,0.83,0.83,0.83,0.83,0.83,0.83,0.82,0.82,0.82,0.81,0.81,0.82,0.83,0.83,0.83,0.85,0.86
Q9H0E3	0.90,0.90,0.90,0.89,0.89,0.89,0.89,0.88,0.88,0.88,0.89,0.89,0.89,0.89,0.89,0.89,0.89,0.89,0.89,0.89,0.89,0.88,0.89,0.89,0.88,0.88,0.88,0.88,0.87,0.87,0.87,0.88,0.88,0.88,0.88,0.87,0.87,0.87,0.87,0.87,0.87,0.86,0.86,0.86,0.86,0.86,0.86,0.86,0.86,0.86,0.85,0.84,0.83,0.83,0.83,0.82,0.82,0.82,0.81,0.81,0.81,0.81,0.81,0.82,0.81,0.81,0.81,0.82,0.82,0.82,0.82,0.82,0.82,0.82,0.82,0.82,0.82,0.82,0.81,0.81,0.82,0.82,0.83,0.83,0.83,0.83,0.83,0.83,0.83,0.83,0.83,0.83,0.84,0.84,0.85,0.85,0.85,0.85,0.86,0.86,0.86,0.86,0.85,0.85,0.85,0.84,0.85,0.84,0.84,0.84,0.84,0.84,0.84,0.84,0.83,0.83,0.83,0.84,0.84,0.84,0.83,0.83,0.83,0.82,0.82,0.82,0.83,0.83,0.83,0.83,0.83,0.83,0.83,0.83,0.83,0.83,0.83,0.84,0.84,0.84,0.85,0.85,0.85,0.85,0.86,0.86,0.86,0.86,0.87,0.87,0.87,0.87,0.87,0.87,0.87,0.87,0.87,0.87,0.87,0.87,0.88,0.88,0.88,0.88,0.88,0.88,0.88,0.88,0.88,0.88,0.88,0.88,0.87,0.87,0.88,0.88,0.88,0.88,0.88,0.88,0.87,0.87,0.87,0.86,0.86,0.86,0.85,0.86,0.85,0.85,0.85,0.85,0.84,0.84,0.84,0.85,0.85,0.84,0.85,0.85,0.85,0.85,0.85,0.85,0.85,0.85,0.85,0.85,0.85,0.85,0.85,0.86,0.85,0.86,0.85,0.85,0.85,0.85,0.85,0.85,0.85,0.86,0.86,0.86,0.86,0.86,0.86,0.86,0.86,0.86,0.86,0.87,0.86,0.87,0.87,0.87,0.86,0.86,0.86,0.85,0.85,0.85,0.85,0.85,0.84,0.85,0.85,0.85,0.84,0.84,0.84,0.84,0.83,0.84,0.84,0.84,0.84,0.84,0.84,0.84,0.84,0.84,0.84,0.84,0.83,0.83,0.84,0.84,0.83,0.83,0.83,0.83,0.83,0.83,0.83,0.83,0.83,0.83,0.83,0.84,0.84,0.84,0.83,0.83,0.84,0.84,0.83,0.83,0.83,0.83,0.83,0.83,0.84,0.83,0.83,0.83,0.83,0.83,0.83,0.83,0.83,0.82,0.82,0.82,0.83,0.83,0.83,0.83,0.83,0.83,0.83,0.83,0.84,0.84,0.84,0.84,0.84,0.84,0.84,0.85,0.84,0.84,0.85,0.85,0.85,0.85,0.85,0.85,0.85,0.85,0.86,0.86,0.86,0.86,0.86,0.86,0.86,0.86,0.86,0.85,0.86,0.86,0.86,0.85,0.85,0.85,0.85,0.84,0.84,0.84,0.85,0.84,0.84,0.84,0.84,0.84,0.84,0.83,0.83,0.83,0.82,0.83,0.83,0.83,0.82,0.82,0.82,0.82,0.82,0.82,0.82,0.82,0.82,0.82,0.82,0.82,0.82,0.82,0.82,0.83,0.83,0.83,0.83,0.83,0.83,0.83,0.83,0.83,0.83,0.83,0.83,0.82,0.83,0.82,0.82,0.82,0.83,0.83,0.84,0.83,0.83,0.83,0.82,0.82,0.82,0.83,0.83,0.83,0.83,0.83,0.83,0.83,0.83,0.82,0.83,0.83,0.83,0.82,0.81,0.81,0.81,0.81,0.82,0.82,0.82,0.82,0.82,0.83,0.83,0.83,0.83,0.83,0.84,0.84,0.84,0.84,0.84,0.84,0.83,0.83,0.83,0.84,0.85,0.84,0.85,0.85,0.85,0.85,0.85,0.85,0.84,0.84,0.84,0.84,0.84,0.84,0.84,0.84,0.85,0.86,0.85,0.86,0.85,0.84,0.84,0.83,0.83,0.83,0.82,0.83,0.82,0.83,0.83,0.83,0.83,0.83,0.83,0.83,0.84,0.83,0.83,0.82,0.82,0.82,0.82,0.81,0.81,0.81,0.81,0.81,0.81,0.83,0.83,0.83,0.83,0.83,0.83,0.82,0.82,0.82,0.82,0.82,0.81,0.82,0.82,0.83,0.83,0.82,0.82,0.82,0.82,0.82,0.82,0.82,0.82,0.81,0.81,0.81,0.81,0.81,0.81,0.81,0.82,0.82,0.81,0.82,0.81,0.81,0.81,0.81,0.80,0.80,0.79,0.79,0.79,0.79,0.79,0.79,0.80,0.80,0.80,0.80,0.79,0.80,0.79,0.79,0.78,0.79,0.80,0.80,0.81,0.80,0.79,0.79,0.78,0.79,0.79,0.79,0.79,0.79,0.79,0.79,0.80,0.79,0.80,0.80,0.79,0.80,0.81,0.80,0.81,0.81,0.82,0.82,0.82,0.83,0.82,0.82,0.82,0.82,0.81,0.81,0.82,0.81,0.82,0.82,0.82,0.82,0.82,0.82,0.82,0.82,0.82,0.82,0.83,0.83,0.83,0.83,0.84,0.83,0.83,0.83,0.83,0.82,0.83,0.83,0.83,0.83,0.83,0.83,0.83,0.83,0.83,0.83,0.83,0.82,0.82,0.82,0.83,0.83,0.83,0.83,0.83,0.83,0.83,0.83,0.83,0.82,0.83,0.82,0.82,0.82,0.82,0.82,0.82,0.82,0.82,0.83,0.82,0.82,0.82,0.82,0.82,0.83,0.83,0.83,0.83,0.84,0.84,0.84,0.83,0.84,0.84,0.84,0.84,0.84,0.85,0.85,0.84,0.83,0.82,0.82,0.82,0.82,0.82,0.82,0.82,0.82,0.82,0.82,0.82,0.82,0.82,0.82,0.81,0.81,0.82,0.82,0.81,0.82,0.81,0.82,0.82,0.82,0.82,0.81,0.81,0.81,0.81,0.80,0.80,0.81,0.80,0.80,0.80,0.80,0.80,0.80,0.80,0.81,0.82,0.83,0.83,0.83,0.82,0.82,0.83,0.83,0.83,0.83,0.83,0.84,0.84,0.84,0.85,0.85,0.86,0.85,0.85,0.85,0.85,0.85,0.84,0.84,0.84,0.84,0.84,0.84,0.84,0.85,0.85,0.85,0.85,0.85,0.85,0.85,0.85,0.85,0.85,0.85,0.85,0.85,0.85,0.85,0.85,0.85,0.86,0.86,0.86,0.86,0.86,0.87,0.87,0.86,0.86,0.85,0.85,0.85,0.85,0.86,0.86,0.87,0.86,0.87,0.86,0.86,0.86,0.86,0.86,0.85,0.85,0.85,0.84,0.83,0.83,0.83,0.83,0.83,0.83,0.83,0.83,0.83,0.83,0.82,0.82,0.82,0.82,0.82,0.82,0.82,0.82,0.82,0.81,0.81,0.81,0.81,0.82,0.81,0.81,0.82,0.81,0.81,0.81,0.81,0.81,0.81,0.82,0.82,0.82,0.82,0.83,0.84,0.84,0.85,0.86,0.87,0.87,0.87,0.87,0.88,0.88,0.87,0.87,0.87,0.87,0.88,0.88,0.87,0.87,0.87,0.87,0.87,0.86,0.87,0.87,0.87,0.88,0.87,0.87,0.87,0.87,0.87,0.87,0.87,0.87,0.87,0.87,0.86,0.86,0.86,0.86,0.85,0.85,0.85,0.85,0.84,0.84,0.84,0.83,0.82,0.81,0.79,0.80,0.80,0.79,0.78,0.76,0.75,0.75,0.74,0.74,0.75,0.75,0.75,0.75,0.74,0.74,0.72,0.72,0.72,0.72,0.71,0.71,0.72,0.71,0.70,0.70,0.71,0.69,0.69,0.69,0.69,0.69,0.68,0.68,0.67,0.67,0.67,0.66,0.66,0.67,0.68,0.69,0.70,0.70,0.71,0.72,0.72,0.72,0.72,0.71,0.71,0.69,0.67,0.67,0.66,0.66,0.66,0.65,0.64,0.64,0.64,0.62,0.62,0.60,0.60,0.60,0.58,0.57,0.57,0.57,0.55,0.54,0.53,0.52,0.52,0.51,0.51,0.49,0.49,0.49,0.48,0.47,0.46,0.45,0.43,0.41,0.41,0.40,0.39,0.40,0.40,0.39,0.40,0.42,0.41,0.42,0.40,0.42,0.44,0.45,0.45,0.46,0.46,0.46,0.48,0.49,0.48,0.48,0.49,0.49,0.48,0.49,0.50,0.49,0.49,0.49,0.48,0.48,0.49,0.49,0.48,0.49,0.49,0.48,0.47,0.49,0.49,0.47,0.48,0.49,0.49,0.48,0.49,0.48,0.46,0.47,0.47,0.47,0.45,0.44,0.43,0.43,0.42,0.42,0.41,0.40,0.40,0.40,0.39,0.39,0.40,0.40,0.40,0.39,0.41,0.42,0.43,0.45,0.47,0.47,0.48,0.49,0.50,0.52,0.53,0.55,0.56,0.56,0.57,0.58,0.58,0.58,0.59,0.60,0.60,0.61,0.62,0.63,0.63,0.65,0.65,0.65,0.67,0.67,0.67,0.69,0.71
P35713	0.90,0.89,0.88,0.87,0.87,0.87,0.88,0.87,0.87,0.87,0.87,0.87,0.87,0.87,0.87,0.87,0.87,0.87,0.87,0.87,0.87,0.86,0.86,0.85,0.85,0.85,0.85,0.85,0.84,0.85,0.85,0.85,0.85,0.86,0.86,0.86,0.86,0.87,0.87,0.87,0.87,0.87,0.87,0.88,0.88,0.88,0.88,0.88,0.88,0.88,0.88,0.87,0.86,0.85,0.84,0.84,0.84,0.84,0.83,0.81,0.81,0.81,0.81,0.81,0.80,0.79,0.78,0.77,0.76,0.75,0.73,0.72,0.70,0.68,0.66,0.64,0.63,0.62,0.60,0.58,0.57,0.56,0.54,0.52,0.52,0.52,0.50,0.50,0.51,0.49,0.49,0.49,0.49,0.48,0.47,0.46,0.46,0.45,0.44,0.43,0.44,0.43,0.41,0.41,0.42,0.41,0.41,0.41,0.42,0.42,0.41,0.43,0.43,0.43,0.44,0.44,0.45,0.44,0.43,0.44,0.44,0.44,0.45,0.45,0.45,0.45,0.45,0.46,0.45,0.44,0.46,0.45,0.45,0.45,0.46,0.48,0.49,0.49,0.50,0.52,0.54,0.54,0.56,0.57,0.57,0.58,0.59,0.59,0.59,0.59,0.60,0.61,0.61,0.62,0.64,0.64,0.65,0.67,0.69,0.70,0.71,0.73,0.73,0.74,0.76,0.78,0.78,0.78,0.79,0.80,0.81,0.80,0.82,0.82,0.83,0.83,0.83,0.83,0.83,0.82,0.82,0.82,0.82,0.82,0.81,0.82,0.82,0.82,0.82,0.83,0.83,0.83,0.84,0.84,0.85,0.85,0.85,0.85,0.86,0.86,0.86,0.86,0.86,0.86,0.86,0.85,0.85,0.85,0.85,0.85,0.85,0.84,0.85,0.85,0.85,0.84,0.85,0.85,0.86,0.86,0.86,0.86,0.87,0.87,0.87,0.88,0.87,0.87,0.87,0.87,0.88,0.87,0.87,0.87,0.87,0.87,0.87,0.87,0.87,0.87,0.87,0.87,0.88,0.88,0.88,0.87,0.87,0.86,0.86,0.85,0.85,0.86,0.85,0.85,0.85,0.86,0.86,0.86,0.86,0.85,0.85,0.85,0.86,0.86,0.85,0.85,0.85,0.85,0.85,0.85,0.85,0.85,0.85,0.86,0.86,0.86,0.85,0.86,0.86,0.86,0.86,0.86,0.85,0.85,0.85,0.85,0.85,0.86,0.86,0.87,0.88,0.88,0.87,0.87,0.86,0.85,0.85,0.85,0.84,0.83,0.83,0.82,0.82,0.81,0.80,0.80,0.79,0.79,0.78,0.78,0.76,0.76,0.76,0.76,0.75,0.75,0.75,0.75,0.75,0.75,0.75,0.74,0.74,0.74,0.74,0.74,0.74,0.73,0.73,0.73,0.73,0.73,0.73,0.74,0.74,0.75,0.75,0.76,0.77,0.77,0.77,0.77,0.78,0.77,0.77,0.77,0.77,0.77,0.77,0.77,0.77,0.77,0.77,0.76,0.75,0.74,0.74,0.73,0.73,0.72,0.73,0.72,0.73,0.73,0.73,0.72,0.72,0.72,0.72,0.71,0.71,0.71,0.71,0.70,0.69,0.68,0.68,0.67,0.66,0.65,0.65,0.64,0.64,0.64
P54920	0.40,0.41,0.41,0.40,0.41,0.42,0.44,0.45,0.45,0.45,0.46,0.48,0.47,0.46,0.47,0.47,0.46,0.45,0.46,0.46,0.45,0.42,0.42,0.41,0.40,0.40,0.40,0.39,0.38,0.38,0.38,0.37,0.37,0.38,0.37,0.38,0.38,0.38,0.38,0.37,0.37,0.36,0.36,0.35,0.35,0.33,0.33,0.31,0.29,0.29,0.28,0.26,0.25,0.25,0.25,0.26,0.25,0.25,0.26,0.26,0.25,0.25,0.26,0.24,0.24,0.24,0.25,0.23,0.23,0.25,0.24,0.23,0.24,0.25,0.25,0.25,0.24,0.25,0.25,0.24,0.24,0.25,0.25,0.23,0.24,0.25,0.25,0.24,0.25,0.25,0.24,0.24,0.26,0.26,0.25,0.26,0.25,0.25,0.25,0.24,0.22,0.24,0.24,0.23,0.24,0.24,0.24,0.23,0.24,0.24,0.23,0.23,0.25,0.25,0.24,0.25,0.25,0.24,0.25,0.25,0.25,0.25,0.25,0.26,0.26,0.26,0.25,0.25,0.25,0.26,0.26,0.26,0.27,0.27,0.27,0.29,0.28,0.29,0.30,0.30,0.30,0.30,0.31,0.30,0.31,0.30,0.31,0.31,0.31,0.30,0.30,0.30,0.29,0.29,0.28,0.29,0.28,0.28,0.29,0.28,0.27,0.27,0.28,0.27,0.27,0.27,0.28,0.27,0.27,0.28,0.27,0.27,0.27,0.28,0.27,0.28,0.27,0.27,0.27,0.27,0.27,0.27,0.28,0.27,0.28,0.27,0.27,0.27,0.27,0.27,0.26,0.26,0.26,0.26,0.26,0.26,0.26,0.25,0.26,0.26,0.25,0.26,0.27,0.26,0.26,0.27,0.28,0.27,0.27,0.29,0.29,0.28,0.30,0.30,0.28,0.28,0.28,0.26,0.27,0.26,0.24,0.25,0.25,0.24,0.24,0.24,0.24,0.24,0.25,0.25,0.26,0.27,0.29,0.30,0.31,0.31,0.32,0.32,0.31,0.31,0.31,0.32,0.31,0.32,0.33,0.33,0.32,0.33,0.35,0.34,0.34,0.34,0.35,0.35,0.35,0.35,0.35,0.34,0.34,0.32,0.33,0.34,0.33,0.33,0.35,0.35,0.34,0.35,0.36,0.37,0.39,0.41,0.41,0.42,0.43,0.43,0.43,0.42,0.43,0.44,0.44,0.44,0.45,0.46,0.45,0.45,0.46,0.47,0.45,0.45,0.46,0.45,0.46,0.46,0.44
Q9NQ25	0.67,0.67,0.68,0.67,0.68,0.67,0.66,0.65,0.64,0.63,0.61,0.60,0.59,0.59,0.58,0.58,0.56,0.56,0.55,0.54,0.53,0.53,0.52,0.52,0.51,0.52,0.52,0.50,0.50,0.49,0.48,0.47,0.46,0.45,0.44,0.43,0.44,0.43,0.43,0.41,0.39,0.38,0.36,0.36,0.35,0.35,0.36,0.37,0.36,0.37,0.37,0.37,0.38,0.38,0.38,0.39,0.38,0.40,0.41,0.41,0.40,0.41,0.40,0.39,0.39,0.41,0.40,0.39,0.39,0.38,0.38,0.38,0.38,0.40,0.39,0.40,0.40,0.40,0.40,0.39,0.40,0.40,0.40,0.41,0.39,0.39,0.37,0.36,0.35,0.36,0.37,0.37,0.39,0.39,0.39,0.38,0.38,0.38,0.37,0.35,0.35,0.35,0.34,0.34,0.34,0.33,0.32,0.31,0.31,0.32,0.32,0.33,0.33,0.34,0.33,0.34,0.35,0.35,0.34,0.34,0.35,0.37,0.37,0.38,0.37,0.38,0.38,0.39,0.38,0.38,0.36,0.35,0.35,0.34,0.34,0.35,0.34,0.35,0.36,0.36,0.37,0.37,0.38,0.37,0.38,0.38,0.37,0.37,0.38,0.39,0.39,0.41,0.41,0.42,0.42,0.43,0.43,0.42,0.42,0.41,0.42,0.40,0.39,0.39,0.40,0.40,0.42,0.43,0.43,0.44,0.44,0.44,0.43,0.43,0.42,0.40,0.39,0.39,0.37,0.37,0.37,0.36,0.37,0.37,0.38,0.37,0.39,0.39,0.39,0.38,0.36,0.36,0.36,0.35,0.34,0.34,0.34,0.34,0.34,0.35,0.37,0.37,0.38,0.38,0.40,0.39,0.40,0.39,0.39,0.39,0.39,0.40,0.41,0.42,0.43,0.44,0.45,0.46,0.47,0.48,0.48,0.49,0.49,0.49,0.49,0.50,0.51,0.51,0.51,0.51,0.52,0.54,0.54,0.54,0.55,0.56,0.56,0.55,0.56,0.56,0.55,0.55,0.55,0.55,0.55,0.54,0.54,0.55,0.55,0.57,0.56,0.56,0.57,0.58,0.58,0.58,0.59,0.60,0.61,0.61,0.62,0.62,0.63,0.65,0.66,0.67,0.67,0.68,0.69,0.70,0.71,0.72,0.72,0.73,0.73,0.73,0.74,0.75,0.76,0.76,0.77,0.77,0.78,0.78,0.79,0.80,0.81,0.82,0.82,0.83,0.83,0.84,0.85,0.85,0.85,0.86,0.86,0.86,0.86,0.87,0.87,0.86,0.87,0.87,0.87,0.86,0.87,0.87,0.87,0.86,0.86,0.86,0.86,0.86,0.87,0.87,0.88,0.87,0.87,0.87,0.88,0.88,0.88,0.88,0.88,0.88,0.88,0.89,0.88,0.88,0.88,0.88,0.87,0.88,0.87
Q7M4L6	0.93,0.93,0.93,0.93,0.93,0.93,0.93,0.93,0.93,0.92,0.92,0.92,0.92,0.92,0.92,0.92,0.92,0.92,0.92,0.92,0.92,0.92,0.91,0.91,0.90,0.90,0.90,0.90,0.90,0.90,0.90,0.91,0.90,0.90,0.90,0.90,0.90,0.90,0.90,0.90,0.90,0.90,0.90,0.90,0.90,0.90,0.90,0.91,0.90,0.90,0.90,0.91,0.91,0.91,0.91,0.90,0.90,0.90,0.90,0.90,0.91,0.90,0.90,0.90,0.90,0.90,0.90,0.90,0.90,0.90,0.90,0.89,0.89,0.89,0.89,0.89,0.89,0.88,0.89,0.89,0.89,0.88,0.88,0.88,0.88,0.87,0.87,0.87,0.86,0.85,0.85,0.85,0.85,0.85,0.85,0.85,0.84,0.84,0.84,0.84,0.84,0.84,0.84,0.84,0.85,0.84,0.84,0.84,0.85,0.85,0.85,0.85,0.85,0.85,0.85,0.85,0.84,0.83,0.83,0.82,0.82,0.81,0.79,0.79,0.78,0.77,0.77,0.76,0.75,0.75,0.76,0.76,0.76,0.75,0.76,0.76,0.75,0.76,0.76,0.75,0.75,0.75,0.75,0.75,0.75,0.75,0.75,0.76,0.75,0.74,0.74,0.75,0.75,0.75,0.74,0.75,0.74,0.75,0.76,0.77,0.77,0.77,0.78,0.80,0.80,0.81,0.82,0.82,0.83,0.82,0.83,0.83,0.83,0.82,0.82,0.81,0.81,0.81,0.81,0.81,0.80,0.81,0.79,0.79,0.78,0.77,0.77,0.76,0.75,0.76,0.76,0.75,0.74,0.74,0.73,0.73,0.73,0.73,0.73,0.73,0.72,0.72,0.72,0.72,0.72,0.71,0.71,0.71,0.71,0.71,0.72,0.72,0.72,0.73,0.74,0.74,0.75,0.76,0.76,0.76,0.76,0.77,0.77,0.78,0.79,0.79,0.80,0.80,0.81,0.82,0.82,0.82,0.84,0.84,0.84,0.85,0.85,0.86,0.86,0.86,0.86,0.86,0.87,0.88,0.88,0.87,0.88,0.88,0.88,0.88,0.89,0.89,0.88,0.89,0.89,0.89,0.89,0.89,0.89,0.89,0.89,0.89,0.89,0.89,0.89,0.89,0.90,0.90,0.90,0.90,0.90,0.90,0.90,0.90,0.90,0.90,0.90,0.89,0.90,0.89,0.90,0.90,0.90,0.90,0.89,0.89,0.89,0.89,0.88,0.88,0.88,0.86,0.84,0.83,0.83,0.82,0.81,0.79,0.79,0.78,0.76,0.74,0.72,0.70,0.68,0.66,0.66,0.64,0.62,0.62,0.61,0.60,0.58,0.56,0.55,0.53,0.51,0.50,0.49,0.48,0.47,0.46,0.44,0.42,0.40,0.38,0.36,0.34,0.33,0.32,0.31,0.32,0.32,0.33,0.34,0.32,0.31,0.30,0.30,0.29,0.27,0.27,0.27,0.29,0.31,0.31,0.31,0.30,0.30,0.30,0.29,0.28,0.28,0.29,0.29,0.30,0.32,0.33,0.33,0.32,0.31,0.30,0.30,0.32,0.34,0.34,0.36,0.37,0.37,0.38,0.39,0.37,0.35,0.35,0.33,0.32,0.32,0.32,0.32,0.33,0.35,0.36,0.37,0.36,0.36,0.34,0.35,0.37,0.37,0.38,0.39,0.38,0.39,0.38,0.38,0.38,0.36,0.34,0.34,0.34,0.35,0.37,0.39,0.39,0.37,0.36,0.37,0.36,0.36,0.37,0.36,0.36,0.37,0.38,0.38,0.39,0.41,0.41,0.43,0.44,0.45,0.43,0.43
P0DL12	0.87,0.87,0.87,0.87,0.87,0.87,0.88,0.87,0.87,0.87,0.87,0.87,0.86,0.86,0.86,0.85,0.86,0.86,0.85,0.86,0.86,0.85,0.85,0.84,0.84,0.84,0.84,0.84,0.84,0.84,0.84,0.84,0.85,0.85,0.85,0.85,0.84,0.84,0.85,0.85,0.85,0.85,0.85,0.85,0.84,0.85,0.85,0.85,0.86,0.86,0.86,0.86,0.86,0.87,0.87,0.87,0.88,0.87,0.88,0.88,0.88,0.88,0.88,0.88,0.88,0.87,0.88,0.88,0.88,0.87,0.86,0.86,0.85,0.84,0.83,0.82,0.82,0.82,0.81,0.80,0.79,0.78,0.78,0.77,0.76,0.76,0.74,0.74,0.73,0.72,0.71,0.70,0.70,0.70,0.69,0.69,0.69,0.69,0.69,0.68,0.68,0.67,0.66,0.65,0.65,0.66,0.65,0.65,0.64,0.63,0.64,0.63,0.63,0.62,0.63,0.63,0.63,0.64
Q8WV19	0.55,0.55,0.53,0.54,0.54,0.54,0.56,0.55,0.55,0.53,0.54,0.53,0.52,0.51,0.52,0.52,0.51,0.50,0.50,0.50,0.49,0.48,0.47,0.45,0.44,0.44,0.43,0.41,0.42,0.42,0.41,0.39,0.40,0.39,0.37,0.38,0.38,0.40,0.41,0.40,0.40,0.40,0.40,0.40,0.38,0.38,0.37,0.35,0.35,0.35,0.35,0.33,0.34,0.34,0.33,0.32,0.31,0.31,0.31,0.30,0.31,0.31,0.30,0.29,0.30,0.31,0.31,0.30,0.32,0.32,0.32,0.32,0.34,0.33,0.34,0.35,0.34,0.33,0.32,0.31,0.31,0.32,0.30,0.29,0.30,0.31,0.30,0.30,0.31,0.31,0.30,0.31,0.32,0.31,0.30,0.31,0.33,0.34,0.35,0.36,0.36,0.36,0.37,0.36,0.36,0.36,0.35,0.33,0.34,0.34,0.32,0.32,0.33,0.32,0.31,0.30,0.30,0.30,0.30,0.29,0.28,0.28,0.28,0.28,0.30,0.29,0.29,0.30,0.31,0.30,0.30,0.32,0.34,0.34,0.35,0.37,0.38,0.37,0.39,0.38,0.38,0.38,0.37,0.37,0.38,0.39,0.39,0.39,0.41,0.40,0.41,0.42,0.43,0.43,0.44,0.45,0.46,0.46,0.48
A0PJX4	0.67,0.69,0.69,0.70,0.68,0.66,0.65,0.63,0.62,0.60,0.58,0.57,0.56,0.57,0.57,0.57,0.57,0.57,0.56,0.57,0.56,0.54,0.52,0.51,0.50,0.50,0.51,0.52,0.51,0.51,0.52,0.52,0.52,0.51,0.49,0.47,0.45,0.45,0.44,0.43,0.42,0.41,0.39,0.38,0.36,0.36,0.37,0.36,0.38,0.40,0.40,0.41,0.40,0.42,0.40,0.41,0.41,0.40,0.41,0.41,0.40,0.40,0.42,0.43,0.45,0.45,0.45,0.45,0.45,0.45,0.46,0.46,0.46,0.47,0.48,0.49,0.49,0.51,0.52,0.52,0.52,0.53,0.52,0.54,0.54,0.55,0.55,0.56,0.56,0.56,0.55,0.56,0.56,0.57,0.56,0.57,0.56,0.55,0.56,0.56,0.57,0.59,0.60,0.59,0.59,0.60,0.61,0.61,0.61,0.61,0.62,0.62,0.63,0.63,0.64,0.65,0.66,0.67,0.68,0.69,0.70,0.71,0.71,0.73,0.73,0.74,0.75,0.75,0.76,0.76,0.77,0.78,0.79,0.80,0.81,0.82,0.83,0.84,0.85,0.86,0.87,0.87,0.88,0.88,0.88,0.88,0.89,0.89,0.89,0.89,0.89,0.89,0.89,0.90,0.90,0.90,0.89,0.89,0.89,0.89,0.89,0.89,0.89,0.89,0.89,0.89,0.89,0.89,0.89,0.90,0.90,0.90,0.90,0.91,0.90,0.90,0.89,0.89,0.89,0.89,0.89,0.89,0.88,0.88,0.87,0.88,0.87,0.87,0.87,0.87,0.87,0.86,0.86,0.86,0.85,0.86,0.86,0.85,0.85,0.85,0.85,0.85,0.85,0.86,0.85,0.85,0.86,0.85,0.85,0.86,0.86,0.86,0.86,0.86,0.86,0.87,0.87,0.88,0.88,0.88,0.88,0.88,0.88,0.88,0.88,0.89,0.89,0.89,0.89,0.89,0.89,0.89,0.90,0.90,0.90,0.91,0.91,0.91
Q7Z3B0	0.56,0.54,0.54,0.54,0.53,0.52,0.52,0.53,0.53,0.52,0.52,0.52,0.52,0.52,0.52,0.52,0.52,0.52,0.52,0.52,0.52,0.51,0.51,0.50,0.50,0.49,0.50,0.49,0.50,0.49,0.50,0.50,0.50,0.50,0.51,0.52,0.52,0.52,0.52,0.52,0.52,0.53,0.54,0.54,0.54,0.54,0.54,0.54,0.54,0.55,0.56,0.57,0.57,0.58,0.58,0.58,0.59,0.59,0.59,0.60,0.60,0.59,0.59,0.59,0.60,0.60,0.61,0.61,0.62,0.62,0.63,0.62,0.63,0.63
Q96EX1	0.57,0.58,0.57,0.57,0.57,0.56,0.56,0.55,0.55,0.56,0.55,0.55,0.56,0.56,0.56,0.56,0.55,0.56,0.57,0.57,0.58,0.57,0.57,0.57,0.58,0.58,0.58,0.58,0.58,0.59,0.58,0.58,0.58,0.59,0.58,0.58,0.58,0.58,0.58,0.58,0.58,0.59,0.59,0.60,0.60,0.60,0.62,0.63,0.63,0.63,0.63,0.63,0.64,0.64,0.64,0.64,0.65,0.66,0.65,0.64,0.65,0.64,0.64,0.64,0.63,0.63,0.63,0.64,0.65,0.66,0.66,0.68,0.68,0.68,0.69,0.70,0.70,0.70,0.71,0.71,0.71,0.72,0.72,0.71,0.71,0.71,0.72,0.71,0.71,0.71,0.71,0.72
Q99954	0.67,0.69,0.70,0.70,0.70,0.71,0.71,0.71,0.72,0.72,0.72,0.73,0.73,0.73,0.74,0.74,0.74,0.74,0.75,0.75,0.75,0.75,0.74,0.75,0.75,0.75,0.76,0.77,0.77,0.78,0.79,0.79,0.80,0.81,0.82,0.82,0.82,0.82,0.82,0.82,0.82,0.82,0.81,0.81,0.81,0.82,0.82,0.82,0.83,0.83,0.83,0.82,0.82,0.83,0.82,0.82,0.83,0.83,0.83,0.83,0.82,0.83,0.82,0.83,0.82,0.82,0.83,0.82,0.82,0.82,0.82,0.83,0.83,0.83,0.82,0.83,0.82,0.82,0.81,0.82,0.82,0.82,0.82,0.81,0.80,0.81,0.81,0.80,0.80,0.80,0.80,0.80,0.81,0.81,0.81,0.81,0.80,0.81,0.80,0.80,0.79,0.80,0.80,0.80,0.80,0.81,0.81,0.81,0.80,0.81,0.81,0.81,0.81,0.81,0.81,0.81,0.81,0.82,0.82,0.83,0.83,0.82,0.83,0.83,0.83,0.85,0.84,0.84,0.85,0.85,0.84,0.84,0.84,0.84
Q9UGK8	0.56,0.53,0.51,0.51,0.51,0.49,0.47,0.46,0.44,0.43,0.43,0.42,0.42,0.43,0.43,0.42,0.42,0.42,0.41,0.41,0.41,0.39,0.38,0.38,0.35,0.36,0.35,0.33,0.32,0.31,0.29,0.29,0.28,0.28,0.27,0.27,0.27,0.27,0.27,0.27,0.27,0.27,0.27,0.27,0.26,0.26,0.28,0.28,0.29,0.29,0.29,0.28,0.28,0.27,0.25,0.24,0.25,0.25,0.24,0.24,0.23,0.22,0.22,0.21,0.20,0.21,0.20,0.19,0.19,0.18,0.18,0.19,0.18,0.18,0.18,0.19,0.20,0.21,0.21,0.24,0.25,0.26,0.26,0.26,0.27,0.27,0.25,0.24,0.24,0.24,0.24,0.23,0.23,0.23,0.23,0.23,0.23,0.23,0.24,0.24,0.25,0.25,0.25,0.25,0.24,0.23,0.22,0.21,0.22,0.22,0.22,0.20,0.20,0.20,0.19,0.20,0.21,0.20,0.21,0.22,0.21,0.20,0.20,0.21,0.20,0.21,0.22,0.22,0.24,0.24,0.25,0.27,0.28,0.29,0.29,0.30,0.30,0.30,0.29,0.28,0.28,0.27,0.28,0.27,0.27,0.27,0.27,0.27,0.27,0.27,0.27,0.27,0.27,0.28,0.27,0.27,0.26,0.24,0.23,0.22,0.20,0.19,0.21,0.21,0.20,0.21,0.22,0.21,0.22,0.21,0.24,0.23,0.23,0.22,0.22,0.23,0.22,0.22,0.23,0.23,0.24,0.26,0.25,0.25,0.26,0.26,0.27,0.28,0.28,0.30,0.31,0.30,0.31,0.31,0.32,0.33,0.33,0.33,0.33,0.33,0.33,0.33,0.33,0.32,0.31,0.31,0.30,0.28,0.29,0.29,0.28,0.26,0.25,0.23,0.23,0.22,0.20,0.21,0.21,0.22,0.22,0.21,0.20,0.20,0.19,0.19,0.20,0.20,0.20,0.20,0.19,0.17,0.17,0.16,0.17,0.17,0.16,0.18,0.18,0.19,0.20,0.20,0.20,0.22,0.22,0.24,0.24,0.25,0.25,0.24,0.23,0.23,0.23,0.23,0.23,0.23,0.23,0.23,0.23,0.23,0.21,0.22,0.23,0.24,0.24,0.24,0.24,0.22,0.22,0.20,0.21,0.21,0.22,0.22,0.22,0.21,0.20,0.20,0.19,0.21,0.20,0.21,0.23,0.23,0.23,0.23,0.23,0.24,0.24,0.26,0.27,0.29,0.31,0.32,0.33,0.35,0.37,0.40,0.41,0.42,0.43,0.43,0.42,0.41,0.41,0.41,0.42,0.42,0.42,0.44,0.46,0.45,0.46,0.46,0.45,0.47,0.48,0.48,0.48,0.48,0.46,0.45,0.44,0.42,0.41,0.39,0.38,0.37,0.36,0.37,0.36,0.35,0.33,0.31,0.30,0.28,0.26,0.25,0.22,0.22,0.22,0.21,0.20,0.20,0.20,0.20,0.21,0.20,0.21,0.23,0.21,0.20,0.21,0.21,0.20,0.21,0.20,0.20,0.22,0.22,0.22,0.23,0.24,0.25,0.26,0.27,0.28,0.28,0.28,0.28,0.26,0.24,0.24,0.24,0.24,0.24,0.24,0.24,0.23,0.23,0.23,0.23,0.24,0.26,0.28,0.30,0.31,0.32,0.33,0.34,0.35,0.36,0.38,0.38,0.39,0.41,0.42,0.43,0.45,0.46,0.47,0.49,0.50,0.50,0.52,0.53,0.54,0.55,0.57,0.58,0.60,0.61,0.63,0.65,0.66,0.68,0.70,0.71,0.73,0.75,0.77,0.78,0.80,0.81,0.82,0.82,0.82,0.83,0.83,0.84,0.84,0.84,0.84,0.84,0.85,0.85,0.85,0.86,0.86,0.85,0.85,0.85,0.86,0.85,0.85,0.85,0.85,0.85,0.85,0.85,0.86,0.87,0.88,0.88,0.89,0.89,0.91,0.92
Q7Z6B7	0.57,0.57,0.57,0.55,0.55,0.55,0.54,0.53,0.52,0.52,0.51,0.51,0.51,0.51,0.50,0.50,0.50,0.49,0.48,0.49,0.49,0.46,0.45,0.44,0.42,0.40,0.39,0.38,0.38,0.36,0.36,0.36,0.35,0.35,0.36,0.35,0.34,0.35,0.36,0.35,0.34,0.35,0.35,0.34,0.35,0.34,0.33,0.33,0.34,0.34,0.32,0.33,0.34,0.34,0.32,0.33,0.33,0.32,0.33,0.35,0.34,0.35,0.36,0.36,0.37,0.38,0.39,0.40,0.40,0.41,0.43,0.44,0.42,0.43,0.42,0.42,0.43,0.43,0.42,0.42,0.43,0.43,0.42,0.41,0.42,0.41,0.40,0.41,0.41,0.40,0.39,0.40,0.40,0.38,0.38,0.39,0.38,0.37,0.38,0.37,0.35,0.35,0.34,0.34,0.33,0.31,0.31,0.31,0.29,0.28,0.28,0.26,0.25,0.26,0.26,0.26,0.26,0.27,0.27,0.26,0.27,0.27,0.27,0.27,0.28,0.28,0.28,0.29,0.30,0.30,0.30,0.30,0.30,0.30,0.30,0.30,0.29,0.29,0.30,0.30,0.30,0.31,0.31,0.30,0.29,0.30,0.31,0.30,0.30,0.31,0.31,0.30,0.31,0.32,0.31,0.31,0.32,0.30,0.30,0.31,0.32,0.30,0.30,0.32,0.31,0.30,0.30,0.31,0.31,0.31,0.32,0.33,0.33,0.34,0.36,0.38,0.39,0.41,0.43,0.43,0.44,0.46,0.47,0.48,0.49,0.51,0.52,0.53,0.54,0.55,0.56,0.57,0.58,0.57,0.57,0.59,0.60,0.59,0.60,0.61,0.60,0.60,0.61,0.62,0.62,0.63,0.63,0.63,0.62,0.63,0.63,0.61,0.61,0.61,0.60,0.58,0.57,0.56,0.54,0.53,0.52,0.51,0.49,0.49,0.48,0.47,0.45,0.46,0.45,0.43,0.43,0.42,0.41,0.40,0.41,0.41,0.40,0.38,0.39,0.39,0.38,0.37,0.38,0.38,0.36,0.36,0.37,0.37,0.36,0.36,0.36,0.36,0.36,0.37,0.37,0.37,0.37,0.37,0.37,0.37,0.36,0.37,0.36,0.36,0.36,0.36,0.36,0.36,0.35,0.36,0.36,0.36,0.35,0.35,0.35,0.34,0.35,0.35,0.35,0.35,0.35,0.35,0.36,0.36,0.35,0.36,0.37,0.37,0.36,0.37,0.38,0.38,0.38,0.38,0.38,0.38,0.38,0.39,0.38,0.38,0.39,0.39,0.39,0.41,0.42,0.42,0.43,0.45,0.47,0.47,0.47,0.49,0.50,0.50,0.52,0.53,0.54,0.54,0.56,0.56,0.58,0.57,0.59,0.60,0.59,0.60,0.60,0.60,0.60,0.62,0.61,0.60,0.60,0.61,0.61,0.61,0.61,0.61,0.61,0.61,0.61,0.61,0.61,0.61,0.61,0.59,0.59,0.58,0.56,0.55,0.54,0.54,0.52,0.52,0.52,0.50,0.49,0.49,0.48,0.46,0.46,0.45,0.44,0.43,0.42,0.42,0.41,0.42,0.41,0.40,0.39,0.40,0.40,0.41,0.40,0.41,0.42,0.42,0.42,0.43,0.43,0.44,0.45,0.45,0.46,0.47,0.48,0.50,0.51,0.51,0.52,0.53,0.53,0.54,0.55,0.55,0.57,0.57,0.57,0.57,0.58,0.59,0.60,0.60,0.60,0.60,0.61,0.62,0.62,0.62,0.62,0.61,0.61,0.62,0.60,0.60,0.60,0.59,0.58,0.58,0.58,0.57,0.56,0.55,0.55,0.54,0.52,0.52,0.51,0.49,0.49,0.49,0.47,0.46,0.46,0.46,0.44,0.43,0.44,0.43,0.42,0.42,0.40,0.39,0.40,0.39,0.38,0.38,0.39,0.39,0.41,0.42,0.43,0.44,0.44,0.46,0.47,0.47,0.49,0.51,0.51,0.53,0.54,0.55,0.56,0.57,0.59,0.60,0.61,0.61,0.63,0.64,0.65,0.67,0.68,0.68,0.69,0.70,0.70,0.70,0.70,0.71,0.70,0.70,0.71,0.70,0.70,0.69,0.69,0.68,0.66,0.65,0.64,0.64,0.62,0.62,0.60,0.59,0.57,0.55,0.53,0.51,0.49,0.48,0.46,0.44,0.42,0.40,0.38,0.36,0.35,0.33,0.32,0.30,0.28,0.27,0.26,0.26,0.25,0.24,0.22,0.23,0.23,0.24,0.25,0.24,0.26,0.27,0.27,0.26,0.26,0.28,0.27,0.26,0.25,0.25,0.24,0.24,0.24,0.25,0.26,0.26,0.27,0.27,0.27,0.29,0.30,0.32,0.32,0.34,0.35,0.36,0.35,0.34,0.34,0.34,0.33,0.32,0.31,0.31,0.31,0.32,0.30,0.29,0.29,0.29,0.28,0.28,0.28,0.28,0.28,0.27,0.26,0.28,0.29,0.29,0.29,0.30,0.30,0.29,0.28,0.28,0.28,0.28,0.30,0.29,0.30,0.29,0.28,0.29,0.28,0.27,0.27,0.27,0.28,0.28,0.29,0.31,0.31,0.31,0.32,0.32,0.32,0.33,0.35,0.34,0.33,0.33,0.32,0.30,0.30,0.30,0.30,0.30,0.28,0.27,0.26,0.26,0.25,0.24,0.24,0.24,0.24,0.24,0.25,0.24,0.25,0.23,0.23,0.22,0.22,0.21,0.22,0.22,0.21,0.20,0.21,0.21,0.19,0.19,0.20,0.19,0.18,0.18,0.18,0.16,0.16,0.18,0.21,0.21,0.22,0.24,0.26,0.27,0.27,0.28,0.29,0.30,0.30,0.30,0.30,0.30,0.30,0.30,0.29,0.28,0.26,0.26,0.26,0.25,0.28,0.27,0.27,0.26,0.25,0.26,0.28,0.29,0.30,0.30,0.32,0.32,0.32,0.33,0.34,0.34,0.35,0.37,0.35,0.33,0.35,0.34,0.34,0.34,0.34,0.35,0.36,0.37,0.38,0.41,0.42,0.44,0.46,0.48,0.49,0.51,0.53,0.55,0.56,0.58,0.60,0.60,0.61,0.63,0.65,0.66,0.67,0.68,0.68,0.69,0.71,0.71,0.73,0.74,0.74,0.75,0.74,0.73,0.72,0.72,0.72,0.71,0.72,0.71,0.70,0.70,0.71,0.70,0.69,0.67,0.65,0.63,0.63,0.61,0.61,0.60,0.60,0.58,0.58,0.56,0.55,0.52,0.51,0.50,0.49,0.47,0.46,0.47,0.46,0.44,0.42,0.40,0.38,0.37,0.35,0.36,0.37,0.37,0.38,0.37,0.37,0.36,0.35,0.34,0.36,0.35,0.35,0.34,0.33,0.33,0.35,0.36,0.38,0.39,0.41,0.41,0.42,0.43,0.44,0.45,0.47,0.49,0.51,0.52,0.54,0.55,0.57,0.58,0.58,0.60,0.61,0.63,0.64,0.66,0.67,0.68,0.68,0.69,0.69,0.70,0.72,0.74,0.75,0.77,0.79,0.80,0.81,0.83,0.84,0.86,0.86,0.86,0.87,0.87,0.86,0.86,0.86,0.86,0.86,0.86,0.86,0.86,0.85,0.85,0.86,0.85,0.85,0.85,0.86,0.86,0.85,0.85,0.86,0.86,0.86,0.86,0.86,0.87,0.87,0.87,0.87,0.87,0.87,0.88,0.88,0.87,0.87,0.87,0.87,0.88,0.88,0.88,0.87,0.87,0.87,0.87,0.88,0.88,0.88,0.88,0.88,0.88,0.88,0.89,0.88,0.88,0.87,0.87,0.88,0.87,0.87,0.87,0.87,0.87,0.87,0.87,0.87,0.87,0.86,0.86,0.86,0.87,0.87,0.87,0.87,0.87,0.88,0.87,0.87,0.87,0.87,0.86,0.87,0.87,0.87,0.87,0.86,0.86,0.86,0.86,0.86,0.86,0.87,0.87,0.86,0.87,0.87,0.88,0.88,0.88,0.88,0.88,0.88,0.89,0.89,0.89,0.89,0.89,0.90,0.90,0.90,0.90,0.89,0.88,0.87,0.87,0.86,0.84,0.83,0.83,0.83,0.81,0.81,0.80,0.80,0.79,0.77,0.77,0.75,0.74,0.73,0.73,0.71,0.70,0.70,0.69,0.68,0.67,0.67,0.67,0.66,0.65,0.65,0.65,0.65,0.65,0.65,0.64,0.64,0.63,0.63,0.63,0.62,0.63,0.64,0.64,0.64,0.65,0.67,0.68,0.68,0.69,0.70,0.70,0.71,0.71,0.73,0.73,0.74,0.76,0.77,0.78,0.78,0.79,0.80,0.79,0.80,0.81,0.82,0.83,0.83,0.83,0.84,0.84,0.84,0.85,0.85,0.84,0.85,0.85,0.86,0.86,0.86,0.86,0.86,0.86,0.86,0.86,0.86,0.86,0.86,0.86,0.85,0.86,0.86,0.86,0.86,0.85,0.86,0.86,0.86,0.85,0.86,0.86,0.86,0.86,0.87,0.87,0.87,0.87,0.86,0.86,0.86,0.85,0.86,0.85,0.85,0.85,0.85,0.84,0.85,0.84,0.84,0.84,0.84,0.85,0.84,0.85,0.85,0.85,0.85,0.85,0.86,0.86,0.86,0.86,0.86,0.86,0.87,0.86,0.86,0.86,0.86,0.86,0.86,0.87,0.87,0.86,0.86,0.86,0.86,0.87,0.87,0.88,0.88
Q7RTT5	0.78,0.76,0.75,0.74,0.71,0.71,0.70,0.67,0.66,0.65,0.63,0.62,0.62,0.63,0.63,0.62,0.61,0.62,0.62,0.61,0.61,0.60,0.60,0.59,0.57,0.56,0.55,0.54,0.53,0.52,0.51,0.48,0.48,0.47,0.47,0.46,0.45,0.44,0.44,0.44,0.44,0.44,0.45,0.46,0.45,0.47,0.46,0.46,0.48,0.47,0.46,0.47,0.48,0.49,0.48,0.48,0.49,0.51,0.51,0.51,0.53,0.52,0.53,0.53,0.54,0.56,0.57,0.58,0.59,0.61,0.61,0.63,0.65,0.65,0.66,0.68,0.69,0.70,0.71,0.72,0.72,0.73,0.73,0.74,0.74,0.75,0.75,0.76,0.77,0.77,0.79,0.81,0.81,0.82,0.83,0.84,0.84,0.84,0.84,0.84,0.84,0.85,0.86,0.86,0.86,0.86,0.86,0.87,0.86,0.87,0.87,0.87,0.87,0.86,0.87,0.87,0.87,0.87,0.87,0.87,0.88,0.88,0.88,0.88,0.89,0.89,0.89,0.89,0.90,0.91,0.90,0.90,0.91,0.91,0.91,0.90,0.90,0.91,0.91,0.90,0.91,0.90,0.89,0.89,0.88,0.88,0.89,0.88,0.88,0.88,0.88,0.88,0.88,0.87,0.87,0.86,0.86,0.86,0.86,0.87,0.86,0.86,0.86,0.87,0.87,0.87,0.87,0.87,0.87,0.87,0.86,0.87,0.87,0.86,0.87,0.86,0.87,0.87,0.86,0.86,0.86,0.86,0.87,0.87,0.87,0.89,0.89,0.89
Q16384	0.73,0.72,0.71,0.69,0.67,0.67,0.66,0.64,0.62,0.62,0.60,0.59,0.59,0.60,0.60,0.60,0.59,0.59,0.60,0.59,0.59,0.58,0.57,0.56,0.54,0.53,0.52,0.50,0.48,0.48,0.46,0.44,0.44,0.44,0.42,0.42,0.42,0.41,0.41,0.42,0.42,0.43,0.43,0.44,0.44,0.46,0.45,0.44,0.46,0.46,0.45,0.46,0.47,0.47,0.46,0.45,0.46,0.48,0.47,0.47,0.49,0.49,0.50,0.51,0.53,0.54,0.55,0.56,0.58,0.60,0.61,0.62,0.63,0.64,0.65,0.65,0.66,0.67,0.68,0.69,0.68,0.68,0.69,0.69,0.68,0.70,0.69,0.71,0.72,0.72,0.74,0.76,0.76,0.78,0.79,0.80,0.80,0.80,0.81,0.81,0.81,0.82,0.82,0.82,0.82,0.82,0.82,0.82,0.81,0.82,0.81,0.81,0.81,0.82,0.83,0.82,0.84,0.85,0.84,0.84,0.84,0.85,0.86,0.86,0.87,0.87,0.87,0.88,0.88,0.89,0.88,0.88,0.89,0.89,0.89,0.89,0.89,0.89,0.89,0.88,0.89,0.88,0.88,0.88,0.87,0.87,0.87,0.87,0.87,0.88,0.88,0.88,0.88,0.88,0.87,0.86,0.87,0.86,0.87,0.87,0.87,0.87,0.87,0.87,0.88,0.88,0.88,0.88,0.88,0.88,0.88,0.88,0.88,0.88,0.88,0.87,0.88,0.88,0.87,0.87,0.88,0.87,0.88,0.88,0.89,0.90,0.90,0.90
Q8WYL5	0.70,0.70,0.71,0.71,0.72,0.72,0.73,0.73,0.74,0.74,0.74,0.75,0.74,0.74,0.75,0.75,0.75,0.75,0.75,0.74,0.74,0.72,0.73,0.72,0.73,0.74,0.76,0.75,0.76,0.76,0.75,0.75,0.75,0.74,0.74,0.75,0.75,0.75,0.75,0.75,0.75,0.76,0.76,0.76,0.76,0.76,0.76,0.76,0.76,0.76,0.75,0.75,0.74,0.73,0.72,0.71,0.69,0.67,0.66,0.65,0.64,0.63,0.64,0.63,0.62,0.62,0.62,0.61,0.60,0.60,0.58,0.57,0.56,0.54,0.52,0.51,0.49,0.48,0.46,0.45,0.45,0.44,0.43,0.41,0.39,0.37,0.35,0.33,0.31,0.29,0.27,0.26,0.25,0.26,0.25,0.26,0.27,0.29,0.29,0.29,0.29,0.29,0.29,0.27,0.27,0.26,0.26,0.24,0.22,0.24,0.24,0.24,0.26,0.26,0.28,0.29,0.29,0.30,0.28,0.28,0.26,0.25,0.23,0.22,0.22,0.22,0.22,0.24,0.24,0.25,0.26,0.27,0.28,0.28,0.28,0.29,0.28,0.26,0.24,0.24,0.23,0.23,0.23,0.24,0.26,0.28,0.28,0.29,0.29,0.29,0.28,0.27,0.27,0.27,0.28,0.27,0.26,0.26,0.26,0.27,0.26,0.27,0.28,0.28,0.27,0.29,0.30,0.29,0.28,0.28,0.27,0.26,0.27,0.27,0.27,0.26,0.26,0.26,0.28,0.30,0.30,0.31,0.31,0.31,0.31,0.29,0.28,0.28,0.29,0.29,0.29,0.31,0.32,0.32,0.33,0.31,0.31,0.32,0.32,0.31,0.31,0.31,0.32,0.30,0.31,0.32,0.31,0.30,0.31,0.32,0.34,0.35,0.37,0.37,0.37,0.38,0.39,0.41,0.41,0.42,0.42,0.42,0.44,0.46,0.46,0.47,0.48,0.50,0.49,0.49,0.50,0.50,0.50,0.50,0.49,0.48,0.49,0.48,0.47,0.48,0.49,0.48,0.48,0.49,0.50,0.50,0.51,0.51,0.52,0.53,0.53,0.52,0.52,0.52,0.52,0.50,0.48,0.47,0.46,0.44,0.43,0.42,0.42,0.40,0.40,0.41,0.41,0.39,0.39,0.41,0.40,0.41,0.42,0.41,0.40,0.40,0.41,0.40,0.39,0.41,0.41,0.40,0.41,0.41,0.40,0.39,0.39,0.39,0.39,0.37,0.36,0.36,0.35,0.35,0.34,0.33,0.33,0.33,0.32,0.31,0.31,0.31,0.30,0.29,0.30,0.28,0.27,0.28,0.29,0.27,0.26,0.27,0.27,0.26,0.25,0.27,0.26,0.25,0.25,0.25,0.23,0.22,0.23,0.23,0.22,0.23,0.23,0.23,0.22,0.23,0.24,0.24,0.24,0.25,0.23,0.23,0.24,0.23,0.24,0.24,0.25,0.25,0.26,0.27,0.29,0.28,0.29,0.28,0.27,0.27,0.28,0.26,0.25,0.26,0.25,0.25,0.25,0.25,0.25,0.25,0.26,0.26,0.27,0.28,0.29,0.31,0.30,0.30,0.30,0.29,0.28,0.27,0.25,0.26,0.26,0.26,0.26,0.25,0.25,0.25,0.25,0.24,0.23,0.22,0.20,0.19,0.18,0.17,0.17,0.17,0.17,0.17,0.18,0.17,0.18,0.18,0.19,0.19,0.19,0.19,0.20,0.20,0.20,0.20,0.20,0.20,0.18,0.20,0.19,0.19,0.21,0.21,0.22,0.23,0.22,0.21,0.22,0.23,0.23,0.23,0.24,0.26,0.26,0.26,0.28,0.28,0.29,0.30,0.31,0.32,0.32,0.33,0.34,0.35,0.35,0.36,0.38,0.37,0.38,0.40,0.41,0.42,0.44,0.46,0.48,0.48,0.49,0.52,0.52,0.53,0.55,0.56,0.58,0.60,0.61,0.63,0.65,0.67,0.67,0.69,0.71,0.72,0.73,0.75,0.77,0.77,0.79,0.81,0.82,0.83,0.84,0.85,0.86,0.86,0.86,0.87,0.88,0.88,0.88,0.88,0.89,0.88,0.89,0.88,0.88,0.88,0.88,0.87,0.87,0.87,0.87,0.87,0.87,0.86,0.87,0.87,0.87,0.87,0.86,0.87,0.87,0.87,0.87,0.88,0.88,0.87,0.87,0.87,0.87,0.86,0.86,0.85,0.86,0.86,0.86,0.86,0.85,0.85,0.84,0.85,0.84,0.84,0.84,0.84,0.84,0.84,0.84,0.84,0.84,0.84,0.83,0.84,0.84,0.83,0.84,0.84,0.84,0.84,0.84,0.84,0.84,0.84,0.84,0.84,0.83,0.84,0.84,0.84,0.84,0.84,0.84,0.84,0.84,0.84,0.84,0.85,0.85,0.86,0.86,0.87,0.87,0.88,0.88,0.88,0.88,0.88,0.87,0.88,0.88,0.88,0.88,0.88,0.87,0.87,0.88,0.87,0.87,0.87,0.87,0.87,0.88,0.87,0.87,0.87,0.87,0.86,0.86,0.85,0.85,0.85,0.85,0.85,0.84,0.85,0.85,0.85,0.85,0.85,0.84,0.84,0.84,0.83,0.83,0.83,0.84,0.84,0.84,0.85,0.85,0.85,0.85,0.86,0.86,0.86,0.86,0.86,0.85,0.85,0.85,0.85,0.84,0.84,0.84,0.84,0.85,0.85,0.85,0.86,0.86,0.86,0.87,0.87,0.87,0.88,0.88,0.88,0.88,0.88,0.88,0.88,0.88,0.89,0.88,0.89,0.89,0.89,0.88,0.88,0.88,0.89,0.89,0.89,0.88,0.88,0.89,0.88,0.89,0.89,0.89,0.89,0.89,0.89,0.89,0.89,0.89,0.88,0.88,0.88,0.88,0.88,0.88,0.87,0.87,0.87,0.86,0.86,0.86,0.86,0.86,0.86,0.86,0.86,0.86,0.87,0.86,0.86,0.85,0.86,0.85,0.85,0.85,0.85,0.84,0.84,0.84,0.84,0.84,0.84,0.84,0.84,0.85,0.85,0.85,0.85,0.85,0.86,0.86,0.86,0.86,0.86,0.86,0.86,0.86,0.86,0.87,0.87,0.87,0.86,0.87,0.86,0.86,0.86,0.86,0.85,0.85,0.85,0.85,0.84,0.84,0.84,0.84,0.83,0.84,0.84,0.84,0.84,0.84,0.83,0.83,0.83,0.83,0.83,0.83,0.83,0.83,0.83,0.83,0.83,0.82,0.83,0.82,0.82,0.82,0.82,0.82,0.82,0.82,0.82,0.83,0.83,0.83,0.83,0.84,0.83,0.84,0.84,0.84,0.84,0.85,0.85,0.85,0.85,0.85,0.85,0.86,0.86,0.87,0.87,0.88,0.88,0.88,0.88,0.87,0.87,0.87,0.87,0.86,0.85,0.84,0.84,0.83,0.83,0.82,0.81,0.80,0.79,0.79,0.78,0.77,0.76,0.76,0.75,0.75,0.76,0.76,0.75,0.74,0.74,0.73,0.73,0.73,0.72,0.73,0.72,0.72,0.72,0.72,0.72,0.71,0.71,0.71,0.71,0.71,0.71,0.71,0.71,0.72,0.72,0.73,0.74,0.74,0.75,0.76,0.77,0.78,0.79,0.80,0.81,0.80,0.82,0.83,0.83,0.83,0.83,0.82,0.83,0.83,0.83,0.83,0.84,0.84,0.84,0.84,0.84,0.84,0.85,0.84,0.84,0.84,0.84,0.85,0.84,0.84,0.84,0.84,0.83,0.84,0.83,0.83,0.83,0.83,0.83,0.83,0.84,0.83,0.83,0.84,0.84,0.83,0.84,0.83,0.83,0.83,0.83,0.83,0.83,0.83,0.84,0.84,0.85,0.85,0.86,0.86,0.86,0.86,0.87,0.87,0.87,0.87,0.87,0.87,0.87,0.88,0.88,0.88,0.89,0.89,0.89,0.89,0.89,0.90,0.89,0.89,0.89,0.89,0.90,0.90,0.90,0.90,0.90,0.90,0.90,0.90,0.90,0.90,0.90,0.91,0.91,0.90,0.89,0.88,0.87,0.87,0.86,0.85,0.84,0.83,0.82,0.81,0.80,0.79,0.77,0.77,0.76,0.75,0.75,0.74,0.74,0.73,0.72,0.71,0.70,0.70,0.70,0.68,0.67,0.67,0.66,0.64,0.64,0.63,0.63,0.63,0.63,0.63,0.63,0.63,0.62,0.61,0.61,0.62,0.62,0.61,0.62,0.63,0.64,0.64,0.66,0.66,0.68,0.69,0.69,0.71,0.72,0.72,0.74,0.74,0.75,0.74,0.75,0.77,0.77,0.78,0.78,0.78,0.79,0.80,0.80,0.81,0.82,0.83,0.83,0.84,0.84,0.84,0.84,0.83,0.84,0.85,0.86,0.87,0.88,0.88,0.88,0.88,0.87,0.88,0.88,0.87,0.87,0.87,0.87,0.87,0.87,0.86,0.86,0.86,0.86,0.86,0.86,0.86,0.86,0.86,0.86,0.86,0.87,0.87,0.87,0.87,0.87,0.87,0.87,0.87,0.86,0.86,0.86,0.87,0.88,0.87
Q8TCJ2	0.92,0.91,0.91,0.91,0.90,0.91,0.90,0.91,0.91,0.91,0.91,0.90,0.90,0.90,0.90,0.90,0.90,0.90,0.90,0.90,0.90,0.90,0.90,0.90,0.90,0.90,0.90,0.89,0.89,0.89,0.89,0.89,0.89,0.89,0.89,0.89,0.88,0.89,0.89,0.88,0.88,0.88,0.88,0.87,0.87,0.86,0.85,0.85,0.84,0.83,0.82,0.81,0.80,0.79,0.77,0.76,0.74,0.73,0.72,0.70,0.68,0.67,0.66,0.63,0.62,0.61,0.59,0.57,0.55,0.54,0.52,0.50,0.49,0.48,0.46,0.45,0.44,0.42,0.40,0.38,0.37,0.35,0.34,0.32,0.30,0.29,0.28,0.27,0.26,0.24,0.23,0.23,0.22,0.22,0.21,0.22,0.22,0.23,0.23,0.23,0.25,0.24,0.24,0.25,0.25,0.26,0.25,0.26,0.27,0.27,0.26,0.27,0.28,0.27,0.26,0.26,0.26,0.26,0.26,0.26,0.27,0.27,0.26,0.26,0.26,0.26,0.26,0.26,0.26,0.26,0.26,0.27,0.27,0.27,0.28,0.28,0.27,0.27,0.27,0.27,0.28,0.27,0.29,0.29,0.28,0.28,0.28,0.29,0.27,0.26,0.26,0.27,0.26,0.25,0.24,0.25,0.25,0.23,0.23,0.24,0.23,0.23,0.23,0.23,0.23,0.23,0.23,0.23,0.22,0.23,0.24,0.23,0.23,0.23,0.23,0.23,0.22,0.21,0.21,0.20,0.19,0.16,0.16,0.14,0.14,0.13,0.13,0.12,0.11,0.11,0.11,0.11,0.11,0.11,0.11,0.11,0.11,0.10,0.11,0.11,0.10,0.10,0.10,0.09,0.09,0.09,0.09,0.09,0.09,0.09,0.08,0.09,0.08,0.08,0.08,0.07,0.06,0.06,0.06,0.06,0.06,0.06,0.07,0.07,0.07,0.08,0.10,0.10,0.10,0.11,0.12,0.12,0.12,0.13,0.12,0.12,0.13,0.14,0.14,0.13,0.14,0.14,0.13,0.14,0.14,0.14,0.14,0.15,0.14,0.14,0.15,0.15,0.14,0.14,0.15,0.15,0.15,0.16,0.16,0.16,0.16,0.17,0.17,0.18,0.19,0.19,0.18,0.19,0.19,0.19,0.19,0.19,0.19,0.19,0.18,0.18,0.18,0.18,0.18,0.19,0.19,0.19,0.20,0.21,0.20,0.20,0.22,0.22,0.23,0.24,0.24,0.23,0.25,0.26,0.26,0.26,0.27,0.27,0.27,0.27,0.27,0.27,0.26,0.26,0.24,0.24,0.24,0.24,0.23,0.23,0.23,0.23,0.23,0.24,0.24,0.25,0.25,0.26,0.27,0.27,0.28,0.30,0.31,0.31,0.31,0.34,0.35,0.35,0.35,0.35,0.36,0.37,0.38,0.38,0.38,0.39,0.39,0.39,0.41,0.41,0.42,0.43,0.43,0.44,0.45,0.46,0.46,0.47,0.48,0.48,0.48,0.49,0.51,0.51,0.52,0.53,0.52,0.52,0.53,0.53,0.53,0.53,0.52,0.50,0.51,0.50,0.48,0.47,0.47,0.48,0.47,0.46,0.46,0.47,0.46,0.47,0.46,0.46,0.44,0.43,0.43,0.42,0.42,0.43,0.42,0.41,0.41,0.41,0.40,0.41,0.41,0.41,0.41,0.39,0.39,0.38,0.37,0.36,0.36,0.34,0.33,0.32,0.34,0.33,0.33,0.33,0.34,0.34,0.33,0.33,0.32,0.32,0.32,0.33,0.32,0.32,0.31,0.32,0.31,0.31,0.31,0.31,0.31,0.30,0.29,0.28,0.28,0.28,0.27,0.26,0.26,0.25,0.24,0.23,0.24,0.23,0.23,0.23,0.24,0.24,0.24,0.24,0.23,0.21,0.20,0.20,0.19,0.18,0.18,0.18,0.16,0.16,0.16,0.14,0.13,0.12,0.11,0.10,0.10,0.10,0.11,0.12,0.13,0.14,0.14,0.15,0.16,0.18,0.18,0.20,0.22,0.23,0.23,0.25,0.27,0.28,0.30,0.33,0.34,0.36,0.38,0.40,0.43,0.45,0.47,0.49,0.51,0.53,0.55,0.57,0.60,0.62,0.64,0.66,0.68,0.70,0.72,0.74,0.76,0.78,0.79,0.80,0.80,0.82,0.83,0.85,0.86,0.87,0.88,0.88,0.87,0.86,0.86,0.86,0.85,0.83,0.82,0.81,0.79,0.77,0.76,0.75,0.73,0.71,0.70,0.69,0.67,0.66,0.65,0.63,0.62,0.61,0.59,0.57,0.56,0.56,0.53,0.52,0.50,0.49,0.48,0.46,0.44,0.44,0.42,0.40,0.38,0.36,0.34,0.32,0.31,0.32,0.32,0.33,0.33,0.34,0.35,0.34,0.34,0.35,0.35,0.34,0.33,0.33,0.32,0.32,0.31,0.31,0.31,0.30,0.30,0.31,0.31,0.32,0.32,0.33,0.33,0.35,0.35,0.35,0.34,0.33,0.32,0.32,0.31,0.31,0.30,0.30,0.31,0.30,0.29,0.29,0.28,0.27,0.25,0.23,0.22,0.21,0.20,0.19,0.18,0.17,0.17,0.18,0.19,0.19,0.19,0.20,0.21,0.20,0.19,0.19,0.19,0.17,0.16,0.16,0.14,0.12,0.11,0.11,0.12,0.12,0.13,0.14,0.14,0.14,0.15,0.16,0.16,0.17,0.18,0.18,0.19,0.19,0.20,0.20,0.19,0.19,0.19,0.19,0.19,0.19,0.19,0.19,0.18,0.19,0.18,0.19,0.19,0.18,0.17,0.18,0.19,0.19,0.19,0.19,0.19,0.19,0.19,0.20,0.20,0.19,0.19,0.19,0.20,0.21,0.22,0.22,0.24,0.24,0.24,0.23,0.24,0.24,0.24,0.23,0.23,0.26,0.28,0.29,0.30,0.31,0.32,0.32,0.32,0.33,0.33,0.33,0.31,0.32,0.33,0.33,0.34,0.34,0.33,0.33,0.33,0.32,0.33,0.33,0.32,0.32,0.32,0.33,0.31,0.30,0.31,0.30,0.29,0.28,0.29,0.30,0.32,0.31,0.31,0.32,0.31,0.32,0.29,0.28,0.27,0.27,0.28,0.27,0.28,0.28,0.26,0.26,0.26,0.28,0.27,0.28,0.28,0.30,0.29,0.29,0.30,0.31,0.31,0.31,0.32,0.32,0.34,0.34,0.33,0.33,0.33,0.31,0.31,0.29,0.30,0.29,0.27,0.26,0.27,0.28,0.30,0.32,0.34,0.36,0.36,0.38,0.40,0.40,0.42,0.43,0.45,0.46,0.47,0.48,0.48,0.50,0.50,0.52,0.52,0.54,0.56,0.57,0.59,0.60,0.62,0.64,0.66,0.67,0.69,0.70,0.73,0.75,0.77,0.79,0.81,0.82,0.84,0.86,0.86,0.87,0.88,0.87,0.87,0.88,0.88,0.89,0.88,0.89,0.89,0.89,0.89,0.89,0.90,0.90,0.91,0.91,0.91,0.91,0.92,0.91,0.92,0.92,0.92,0.92,0.91,0.92,0.92,0.91,0.91,0.91
Q99469	0.89,0.89,0.89,0.89,0.89,0.89,0.90,0.90,0.89,0.89,0.90,0.90,0.90,0.90,0.90,0.91,0.91,0.91,0.91,0.91,0.91,0.91,0.91,0.91,0.91,0.91,0.90,0.90,0.90,0.90,0.90,0.90,0.91,0.91,0.91,0.92,0.91,0.91,0.91,0.91,0.91,0.91,0.92,0.91,0.91,0.91,0.91,0.91,0.91,0.91,0.91,0.90,0.89,0.89,0.89,0.88,0.88,0.88,0.88,0.88,0.88,0.88,0.88,0.88,0.88,0.88,0.88,0.88,0.88,0.88,0.88,0.88,0.88,0.88,0.87,0.87,0.87,0.87,0.87,0.86,0.86,0.86,0.87,0.86,0.85,0.85,0.85,0.83,0.81,0.80,0.80,0.79,0.78,0.78,0.76,0.76,0.76,0.76,0.74,0.73,0.71,0.70,0.68,0.67,0.66,0.65,0.64,0.61,0.61,0.60,0.60,0.60,0.59,0.57,0.56,0.54,0.52,0.51,0.48,0.48,0.47,0.45,0.45,0.42,0.41,0.40,0.38,0.37,0.39,0.38,0.39,0.40,0.39,0.38,0.39,0.41,0.40,0.40,0.38,0.39,0.39,0.41,0.41,0.42,0.43,0.44,0.44,0.45,0.46,0.47,0.47,0.46,0.46,0.47,0.48,0.49,0.50,0.52,0.53,0.56,0.56,0.57,0.59,0.59,0.61,0.63,0.65,0.66,0.67,0.67,0.68,0.70,0.69,0.70,0.72,0.72,0.72,0.72,0.72,0.73,0.72,0.73,0.72,0.73,0.73,0.72,0.71,0.70,0.70,0.70,0.69,0.70,0.70,0.71,0.71,0.71,0.72,0.73,0.73,0.73,0.73,0.74,0.74,0.74,0.75,0.75,0.75,0.75,0.76,0.75,0.75,0.76,0.75,0.75,0.75,0.75,0.76,0.76,0.77,0.77,0.78,0.78,0.79,0.80,0.81,0.81,0.82,0.83,0.84,0.84,0.85,0.86,0.86,0.87,0.87,0.87,0.87,0.87,0.87,0.87,0.87,0.87,0.87,0.87,0.87,0.87,0.86,0.87,0.87,0.87,0.86,0.87,0.87,0.87,0.87,0.87,0.87,0.87,0.88,0.87,0.88,0.87,0.87,0.86,0.85,0.84,0.84,0.82,0.81,0.79,0.77,0.75,0.72,0.71,0.71,0.69,0.68,0.67,0.67,0.67,0.67,0.66,0.64,0.62,0.60,0.58,0.57,0.57,0.55,0.53,0.52,0.50,0.49,0.47,0.46,0.45,0.45,0.45,0.44,0.44,0.44,0.42,0.41,0.41,0.39,0.39,0.37,0.38,0.40,0.40,0.41,0.41,0.42,0.42,0.41,0.40,0.41,0.40,0.40,0.38,0.37,0.35,0.34,0.35,0.37,0.37,0.39,0.37,0.37,0.37,0.36,0.36,0.37,0.37,0.38,0.38,0.38,0.37,0.37,0.38,0.37,0.36,0.36,0.35,0.36,0.36,0.37,0.38,0.37,0.35,0.34,0.33,0.33,0.32,0.34,0.34,0.37,0.36,0.37,0.39,0.40,0.39,0.39,0.39,0.38,0.36,0.36,0.35,0.37,0.38,0.39,0.39,0.39,0.38,0.37,0.37,0.37,0.37,0.36,0.35,0.34,0.34,0.34,0.34,0.35,0.35,0.36,0.35,0.34,0.34,0.34,0.35,0.36,0.38,0.39,0.38,0.38,0.36,0.35,0.33,0.31,0.31
Q5VX71	0.90,0.90,0.90,0.90,0.89,0.89,0.88,0.88,0.87,0.86,0.85,0.83,0.82,0.82,0.82,0.81,0.80,0.80,0.79,0.79,0.79,0.79,0.78,0.78,0.77,0.78,0.78,0.78,0.77,0.77,0.76,0.76,0.77,0.76,0.75,0.74,0.72,0.71,0.70,0.68,0.67,0.66,0.64,0.64,0.62,0.61,0.60,0.58,0.58,0.57,0.58,0.58,0.58,0.58,0.57,0.57,0.56,0.56,0.56,0.55,0.53,0.52,0.50,0.50,0.48,0.48,0.48,0.46,0.45,0.44,0.43,0.43,0.42,0.40,0.40,0.40,0.40,0.40,0.39,0.38,0.39,0.39,0.40,0.42,0.41,0.41,0.41,0.40,0.41,0.40,0.40,0.40,0.41,0.41,0.40,0.41,0.40,0.39,0.38,0.39,0.39,0.39,0.40,0.41,0.41,0.42,0.41,0.41,0.41,0.41,0.41,0.41,0.41,0.40,0.42,0.42,0.40,0.41,0.42,0.43,0.43,0.43,0.43,0.41,0.40,0.40,0.39,0.40,0.42,0.43,0.42,0.42,0.41,0.40,0.39,0.40,0.40,0.42,0.43,0.43,0.43,0.43,0.43,0.42,0.41,0.41,0.40,0.41,0.39,0.39,0.39,0.39,0.38,0.38,0.37,0.36,0.35,0.36,0.35,0.34,0.34,0.34,0.32,0.34,0.35,0.35,0.35,0.36,0.35,0.34,0.34,0.35,0.34,0.35,0.36,0.38,0.37,0.37,0.36,0.34,0.34,0.33,0.34,0.34,0.34,0.34,0.34,0.33,0.34,0.34,0.34,0.35,0.35,0.35,0.36,0.37,0.37,0.38,0.39,0.39,0.41,0.39,0.40,0.39,0.38,0.38,0.39,0.38,0.38,0.38,0.38,0.38,0.39,0.39,0.38,0.37,0.36,0.36,0.36,0.36,0.38,0.38,0.37,0.38,0.39,0.38,0.39,0.40,0.41,0.41,0.41,0.41,0.40,0.40,0.39,0.38,0.38,0.39,0.39,0.40,0.40,0.41,0.43,0.42,0.43,0.43,0.42,0.41,0.41,0.40,0.40,0.39,0.39,0.38,0.38,0.41,0.40,0.41,0.41,0.40,0.41,0.40,0.41,0.43,0.42,0.41,0.41,0.40,0.38,0.39,0.39,0.38,0.40,0.39,0.39,0.40,0.42,0.42,0.42,0.41,0.40,0.39,0.38,0.38,0.38,0.39,0.40,0.41,0.43,0.44,0.45,0.46,0.48,0.48,0.48,0.48,0.47,0.47,0.47,0.48,0.49,0.49,0.49,0.48,0.48,0.48,0.49,0.50,0.51,0.52,0.52,0.52,0.53,0.52,0.53,0.54,0.54,0.53,0.53,0.52,0.54,0.54,0.55,0.55,0.55,0.56,0.55,0.55,0.55,0.55,0.55,0.57,0.57,0.58,0.58,0.60,0.61,0.62,0.64,0.65,0.65,0.66,0.66,0.66,0.67,0.67,0.67,0.67,0.67,0.68,0.68,0.68,0.69,0.69,0.69,0.69,0.69,0.69,0.70,0.71,0.71,0.71,0.71,0.71,0.72,0.72,0.72,0.74,0.74,0.74,0.75,0.75,0.75,0.75,0.75,0.75,0.75,0.75,0.74,0.74,0.74,0.74,0.74,0.74,0.76,0.75,0.76,0.77,0.78,0.79,0.77,0.77,0.78,0.79,0.80,0.80,0.81,0.81,0.83,0.83,0.83,0.84,0.84,0.85,0.85,0.86,0.86,0.87,0.86,0.87,0.87,0.87,0.87,0.87,0.87,0.87,0.87,0.87,0.87,0.87,0.87,0.87,0.86,0.86,0.86,0.86,0.87,0.87,0.88,0.88,0.88,0.90,0.89,0.90,0.90,0.89,0.90,0.90,0.91,0.90,0.91,0.90,0.90,0.90,0.90,0.90,0.90,0.90,0.90,0.90,0.89,0.90,0.89,0.90,0.89,0.89,0.89,0.89,0.88,0.88,0.89,0.89,0.89,0.89,0.89,0.89,0.89,0.89,0.89,0.89,0.89,0.89,0.88,0.89,0.89,0.89,0.89,0.89,0.89,0.88,0.89,0.88,0.89,0.89,0.89,0.89,0.89,0.89,0.89,0.88
P02549	0.80,0.80,0.78,0.78,0.77,0.77,0.76,0.76,0.76,0.75,0.74,0.73,0.72,0.72,0.72,0.72,0.71,0.71,0.71,0.71,0.71,0.69,0.69,0.69,0.68,0.67,0.67,0.67,0.66,0.66,0.65,0.64,0.63,0.62,0.60,0.60,0.58,0.56,0.56,0.55,0.55,0.54,0.53,0.53,0.52,0.50,0.50,0.49,0.47,0.47,0.47,0.46,0.46,0.46,0.45,0.44,0.43,0.43,0.44,0.43,0.42,0.42,0.42,0.42,0.42,0.41,0.40,0.40,0.39,0.38,0.37,0.38,0.38,0.36,0.36,0.38,0.36,0.36,0.37,0.38,0.36,0.37,0.39,0.39,0.38,0.40,0.41,0.39,0.41,0.42,0.42,0.41,0.42,0.43,0.42,0.42,0.44,0.43,0.43,0.44,0.44,0.46,0.45,0.46,0.45,0.44,0.44,0.45,0.44,0.44,0.45,0.45,0.44,0.43,0.45,0.44,0.43,0.45,0.45,0.44,0.44,0.45,0.43,0.42,0.43,0.42,0.40,0.41,0.42,0.41,0.39,0.41,0.41,0.39,0.39,0.40,0.39,0.37,0.38,0.37,0.36,0.36,0.34,0.34,0.33,0.33,0.33,0.32,0.31,0.31,0.31,0.32,0.31,0.31,0.31,0.31,0.32,0.31,0.30,0.31,0.31,0.30,0.31,0.32,0.33,0.32,0.32,0.34,0.34,0.34,0.35,0.36,0.35,0.35,0.35,0.35,0.34,0.35,0.36,0.35,0.36,0.37,0.35,0.36,0.37,0.36,0.36,0.37,0.38,0.37,0.38,0.39,0.38,0.38,0.39,0.39,0.38,0.38,0.38,0.38,0.37,0.38,0.38,0.37,0.36,0.37,0.38,0.39,0.37,0.38,0.38,0.37,0.38,0.39,0.38,0.38,0.39,0.40,0.38,0.38,0.39,0.38,0.37,0.38,0.38,0.36,0.37,0.38,0.37,0.37,0.37,0.37,0.36,0.36,0.38,0.37,0.36,0.38,0.38,0.37,0.37,0.38,0.37,0.36,0.37,0.37,0.35,0.34,0.32,0.32,0.31,0.30,0.30,0.29,0.30,0.30,0.29,0.29,0.29,0.28,0.28,0.28,0.29,0.29,0.30,0.31,0.31,0.30,0.29,0.32,0.32,0.31,0.31,0.33,0.33,0.32,0.33,0.33,0.32,0.32,0.33,0.33,0.32,0.33,0.34,0.33,0.34,0.34,0.34,0.35,0.36,0.36,0.36,0.37,0.38,0.36,0.37,0.38,0.38,0.37,0.38,0.39,0.37,0.37,0.37,0.36,0.35,0.36,0.37,0.36,0.35,0.35,0.36,0.36,0.36,0.37,0.37,0.36,0.37,0.38,0.37,0.36,0.37,0.38,0.37,0.36,0.38,0.37,0.37,0.38,0.37,0.36,0.36,0.37,0.36,0.35,0.36,0.36,0.35,0.35,0.36,0.35,0.34,0.36,0.36,0.35,0.35,0.36,0.35,0.34,0.34,0.34,0.33,0.32,0.32,0.30,0.29,0.29,0.29,0.29,0.29,0.29,0.29,0.28,0.28,0.27,0.27,0.28,0.28,0.28,0.28,0.28,0.28,0.28,0.28,0.28,0.29,0.29,0.29,0.31,0.31,0.31,0.32,0.32,0.30,0.30,0.32,0.31,0.31,0.32,0.33,0.32,0.33,0.34,0.33,0.33,0.35,0.35,0.34,0.35,0.35,0.35,0.35,0.37,0.38,0.38,0.39,0.38,0.37,0.37,0.38,0.37,0.37,0.38,0.38,0.37,0.37,0.36,0.37,0.39,0.37,0.38,0.38,0.37,0.39,0.40,0.38,0.38,0.39,0.39,0.38,0.38,0.39,0.38,0.38,0.39,0.39,0.38,0.38,0.39,0.37,0.36,0.37,0.37,0.35,0.35,0.36,0.35,0.34,0.36,0.35,0.34,0.34,0.35,0.34,0.33,0.34,0.34,0.32,0.32,0.29,0.30,0.29,0.29,0.29,0.29,0.29,0.29,0.29,0.29,0.28,0.28,0.28,0.28,0.29,0.28,0.28,0.28,0.28,0.29,0.29,0.31,0.32,0.31,0.31,0.33,0.32,0.32,0.33,0.33,0.32,0.32,0.33,0.33,0.32,0.33,0.35,0.33,0.34,0.35,0.34,0.35,0.36,0.36,0.35,0.36,0.36,0.35,0.36,0.36,0.36,0.36,0.37,0.37,0.35,0.36,0.36,0.36,0.36,0.36,0.36,0.35,0.33,0.34,0.35,0.36,0.34,0.35,0.35,0.34,0.36,0.37,0.36,0.36,0.37,0.37,0.36,0.36,0.37,0.36,0.35,0.36,0.36,0.35,0.35,0.36,0.34,0.34,0.35,0.36,0.35,0.35,0.36,0.36,0.35,0.36,0.36,0.34,0.35,0.35,0.34,0.33,0.34,0.33,0.32,0.32,0.30,0.30,0.30,0.30,0.30,0.28,0.29,0.29,0.28,0.28,0.28,0.28,0.28,0.28,0.29,0.29,0.30,0.30,0.30,0.31,0.31,0.33,0.32,0.31,0.32,0.33,0.33,0.34,0.35,0.35,0.35,0.35,0.36,0.34,0.35,0.37,0.36,0.37,0.38,0.37,0.37,0.39,0.39,0.38,0.39,0.40,0.39,0.39,0.40,0.41,0.40,0.40,0.42,0.41,0.40,0.41,0.41,0.39,0.39,0.40,0.39,0.38,0.38,0.39,0.40,0.39,0.39,0.37,0.35,0.36,0.38,0.36,0.37,0.37,0.38,0.37,0.37,0.38,0.37,0.36,0.37,0.37,0.35,0.36,0.37,0.36,0.36,0.37,0.36,0.35,0.37,0.38,0.38,0.37,0.38,0.38,0.37,0.37,0.39,0.39,0.38,0.38,0.39,0.37,0.36,0.35,0.36,0.35,0.36,0.35,0.34,0.34,0.34,0.34,0.34,0.33,0.33,0.33,0.33,0.33,0.33,0.34,0.34,0.34,0.34,0.33,0.35,0.36,0.34,0.34,0.36,0.35,0.33,0.34,0.35,0.33,0.33,0.34,0.34,0.32,0.33,0.34,0.34,0.34,0.35,0.34,0.35,0.35,0.35,0.35,0.36,0.37,0.36,0.37,0.38,0.37,0.36,0.38,0.37,0.36,0.37,0.38,0.36,0.35,0.36,0.35,0.34,0.34,0.34,0.35,0.36,0.35,0.36,0.37,0.36,0.37,0.39,0.38,0.38,0.39,0.39,0.38,0.38,0.39,0.39,0.38,0.40,0.40,0.38,0.39,0.40,0.39,0.39,0.40,0.41,0.39,0.40,0.41,0.40,0.40,0.42,0.42,0.41,0.41,0.42,0.42,0.42,0.43,0.42,0.40,0.40,0.38,0.38,0.37,0.36,0.36,0.35,0.35,0.35,0.34,0.34,0.34,0.33,0.34,0.34,0.34,0.34,0.32,0.33,0.33,0.32,0.32,0.33,0.33,0.31,0.30,0.32,0.32,0.31,0.32,0.32,0.30,0.30,0.32,0.31,0.31,0.32,0.33,0.32,0.33,0.33,0.33,0.33,0.35,0.35,0.35,0.36,0.36,0.35,0.36,0.36,0.37,0.36,0.37,0.37,0.35,0.35,0.36,0.37,0.36,0.37,0.37,0.37,0.36,0.37,0.39,0.40,0.38,0.39,0.38,0.37,0.39,0.41,0.40,0.39,0.40,0.40,0.39,0.39,0.40,0.38,0.38,0.39,0.39,0.37,0.38,0.39,0.37,0.37,0.37,0.38,0.36,0.36,0.38,0.37,0.36,0.37,0.38,0.36,0.36,0.37,0.36,0.35,0.36,0.36,0.34,0.34,0.32,0.33,0.32,0.32,0.32,0.31,0.32,0.32,0.31,0.31,0.31,0.30,0.31,0.32,0.32,0.33,0.33,0.33,0.33,0.33,0.33,0.35,0.35,0.35,0.34,0.36,0.36,0.35,0.37,0.37,0.36,0.35,0.36,0.35,0.35,0.36,0.38,0.37,0.37,0.38,0.37,0.37,0.38,0.39,0.38,0.39,0.39,0.38,0.38,0.39,0.40,0.39,0.41,0.40,0.38,0.39,0.39,0.39,0.38,0.39,0.38,0.37,0.36,0.37,0.38,0.39,0.39,0.39,0.40,0.40,0.42,0.44,0.45,0.46,0.47,0.48,0.47,0.46,0.46,0.46,0.45,0.45,0.46,0.47,0.45,0.48,0.47,0.48,0.48,0.50,0.51,0.50,0.50,0.50,0.49,0.51,0.51,0.51,0.51,0.52,0.51,0.50,0.50,0.50,0.49,0.49,0.49,0.49,0.49,0.49,0.48,0.46,0.45,0.43,0.41,0.40,0.40,0.41,0.41,0.41,0.41,0.42,0.41,0.40,0.39,0.40,0.39,0.38,0.37,0.37,0.35,0.33,0.34,0.36,0.36,0.37,0.36,0.37,0.37,0.38,0.40,0.42,0.43,0.45,0.47,0.48,0.48,0.48,0.48,0.46,0.45,0.46,0.46,0.46,0.48,0.49,0.48,0.47,0.47,0.47,0.46,0.48,0.48,0.48,0.48,0.49,0.49,0.48,0.49,0.49,0.48,0.49,0.49,0.49,0.46,0.46,0.46,0.46,0.45,0.44,0.42,0.41,0.39,0.37,0.36,0.35,0.34,0.32,0.32,0.32,0.31,0.31,0.31,0.31,0.30,0.31,0.31,0.31,0.32,0.32,0.33,0.33,0.33,0.34,0.35,0.37,0.36,0.38,0.40,0.39,0.40,0.40,0.40,0.39,0.39,0.40,0.39,0.40,0.40,0.40,0.40,0.41,0.41,0.41,0.42,0.42,0.41,0.41,0.42,0.42,0.41,0.42,0.44,0.42,0.42,0.43,0.42,0.40,0.41,0.41,0.40,0.40,0.41,0.41,0.41,0.40,0.39,0.38,0.38,0.38,0.37,0.37,0.37,0.38,0.38,0.39,0.39,0.39,0.38,0.38,0.39,0.39,0.38,0.38,0.38,0.37,0.37,0.37,0.36,0.37,0.38,0.38,0.38,0.38,0.40,0.39,0.39,0.41,0.42,0.42,0.41,0.42,0.42,0.41,0.39,0.38,0.39,0.40,0.39,0.38,0.38,0.38,0.37,0.37,0.37,0.37,0.36,0.36,0.37,0.36,0.36,0.37,0.37,0.37,0.38,0.39,0.40,0.40,0.39,0.41,0.41,0.40,0.41,0.40,0.38,0.37,0.38,0.38,0.36,0.37,0.38,0.37,0.38,0.37,0.37,0.37,0.38,0.38,0.38,0.39,0.39,0.38,0.38,0.39,0.39,0.37,0.39,0.38,0.37,0.37,0.38,0.37,0.36,0.37,0.37,0.35,0.34,0.35,0.36,0.36,0.36,0.37,0.37,0.36,0.38,0.39,0.38,0.38,0.39,0.39,0.37,0.36,0.37,0.36,0.36,0.37,0.37,0.36,0.36,0.37,0.36,0.35,0.36,0.37,0.36,0.36,0.38,0.37,0.37,0.38,0.39,0.38,0.38,0.39,0.38,0.37,0.38,0.38,0.37,0.36,0.35,0.34,0.32,0.33,0.32,0.32,0.32,0.32,0.32,0.32,0.32,0.32,0.33,0.33,0.34,0.33,0.33,0.33,0.33,0.33,0.32,0.35,0.35,0.35,0.35,0.37,0.37,0.36,0.37,0.37,0.35,0.36,0.37,0.36,0.36,0.37,0.38,0.37,0.38,0.39,0.39,0.39,0.40,0.40,0.39,0.41,0.40,0.40,0.41,0.42,0.41,0.41,0.42,0.41,0.39,0.40,0.41,0.40,0.39,0.40,0.40,0.39,0.37,0.38,0.39,0.40,0.38,0.38,0.37,0.36,0.37,0.39,0.38,0.38,0.39,0.40,0.38,0.38,0.39,0.37,0.37,0.38,0.38,0.38,0.38,0.39,0.37,0.37,0.37,0.37,0.35,0.36,0.37,0.37,0.36,0.38,0.38,0.37,0.37,0.38,0.37,0.36,0.36,0.36,0.34,0.33,0.32,0.33,0.32,0.33,0.32,0.32,0.32,0.32,0.31,0.31,0.31,0.31,0.30,0.30,0.31,0.31,0.31,0.31,0.30,0.31,0.32,0.34,0.35,0.35,0.37,0.38,0.38,0.38,0.38,0.38,0.38,0.38,0.38,0.38,0.39,0.41,0.40,0.40,0.41,0.41,0.41,0.42,0.42,0.41,0.42,0.43,0.42,0.41,0.42,0.43,0.41,0.42,0.43,0.43,0.42,0.43,0.43,0.41,0.42,0.43,0.41,0.40,0.40,0.39,0.40,0.37,0.37,0.36,0.35,0.37,0.38,0.36,0.36,0.38,0.38,0.36,0.36,0.37,0.36,0.35,0.36,0.36,0.34,0.35,0.36,0.35,0.34,0.35,0.35,0.34,0.34,0.36,0.35,0.35,0.36,0.36,0.35,0.34,0.35,0.36,0.35,0.35,0.35,0.35,0.34,0.32,0.33,0.33,0.33,0.32,0.32,0.32,0.32,0.32,0.32,0.32,0.31,0.32,0.33,0.33,0.34,0.34,0.34,0.34,0.35,0.35,0.36,0.37,0.36,0.37,0.38,0.39,0.39,0.40,0.39,0.39,0.39,0.40,0.40,0.40,0.40,0.40,0.40,0.41,0.40,0.40,0.41,0.41,0.40,0.41,0.42,0.41,0.40,0.42,0.43,0.41,0.41,0.42,0.40,0.39,0.40,0.40,0.38,0.38,0.39,0.38,0.37,0.37,0.38,0.40,0.39,0.37,0.38,0.38,0.38,0.39,0.40,0.40,0.39,0.40,0.41,0.40,0.40,0.41,0.41,0.40,0.41,0.42,0.42,0.42,0.41,0.41,0.41,0.41,0.40,0.40,0.40,0.40,0.41,0.41,0.41,0.41,0.42,0.42,0.41,0.41,0.41,0.41,0.39,0.38,0.37,0.37,0.37,0.36,0.35,0.35,0.34,0.33,0.33,0.33,0.32,0.32,0.31,0.31,0.31,0.31,0.31,0.30,0.30,0.30,0.30,0.31,0.31,0.33,0.34,0.34,0.33,0.36,0.36,0.35,0.36,0.36,0.35,0.35,0.36,0.36,0.35,0.36,0.38,0.37,0.37,0.38,0.37,0.38,0.39,0.39,0.38,0.40,0.40,0.39,0.40,0.40,0.40,0.40,0.41,0.42,0.40,0.41,0.41,0.40,0.39,0.40,0.40,0.39,0.37,0.38,0.36,0.38,0.37,0.37,0.38,0.37,0.39,0.40,0.40,0.39,0.41,0.41,0.40,0.39,0.40,0.39,0.39,0.40,0.40,0.38,0.38,0.39,0.38,0.37,0.38,0.38,0.37,0.37,0.38,0.37,0.36,0.37,0.38,0.37,0.38,0.39,0.38,0.38,0.38,0.38,0.36,0.36,0.35,0.34,0.33,0.33,0.32,0.31,0.31,0.31,0.31,0.30,0.30,0.30,0.30,0.30,0.30,0.30,0.30,0.31,0.31,0.31,0.31,0.33,0.33,0.32,0.31,0.34,0.34,0.34,0.35,0.35,0.34,0.33,0.34,0.33,0.33,0.34,0.35,0.34,0.36,0.37,0.36,0.38,0.38,0.38,0.37,0.39,0.39,0.39,0.39,0.40,0.39,0.39,0.40,0.40,0.39,0.40,0.40,0.40,0.38,0.40,0.40,0.39,0.39,0.40,0.41,0.41,0.40,0.40,0.40,0.40,0.42,0.43,0.42,0.42,0.43,0.43,0.42,0.41,0.42,0.41,0.39,0.41,0.40,0.39,0.40,0.41,0.39,0.38,0.39,0.39,0.37,0.38,0.39,0.38,0.37,0.38,0.39,0.38,0.38,0.39,0.38,0.37,0.38,0.37,0.35,0.34,0.34,0.33,0.32,0.32,0.31,0.30,0.30,0.30,0.29,0.29,0.29,0.28,0.28,0.29,0.29,0.29,0.29,0.29,0.29,0.29,0.29,0.30,0.31,0.31,0.30,0.32,0.32,0.32,0.33,0.33,0.32,0.32,0.33,0.32,0.31,0.32,0.33,0.32,0.33,0.34,0.33,0.34,0.35,0.36,0.35,0.36,0.36,0.35,0.36,0.37,0.37,0.37,0.38,0.38,0.37,0.37,0.37,0.37,0.37,0.38,0.38,0.36,0.36,0.37,0.36,0.37,0.37,0.38,0.39,0.39,0.40,0.41,0.41,0.41,0.42,0.41,0.41,0.41,0.41,0.40,0.41,0.41,0.40,0.39,0.40,0.41,0.40,0.40,0.40,0.39,0.39,0.40,0.40,0.39,0.38,0.40,0.40,0.39,0.40,0.41,0.39,0.40,0.40,0.40,0.39,0.38,0.38,0.37,0.35,0.34,0.32,0.32,0.32,0.31,0.31,0.30,0.30,0.30,0.30,0.30,0.30,0.29,0.30,0.30,0.30,0.29,0.29,0.29,0.30,0.30,0.32,0.32,0.32,0.32,0.34,0.34,0.33,0.33,0.34,0.32,0.32,0.33,0.33,0.32,0.32,0.33,0.33,0.34,0.35,0.34,0.35,0.36,0.36,0.35,0.37,0.37,0.36,0.37,0.38,0.39,0.39,0.40,0.40,0.40,0.40,0.40,0.40,0.40,0.40,0.39,0.39,0.38,0.37,0.38,0.39,0.39,0.39,0.40,0.40,0.40,0.41,0.41,0.40,0.41,0.42,0.42,0.40,0.42,0.41,0.40,0.40,0.41,0.41,0.40,0.42,0.41,0.40,0.41,0.42,0.41,0.39,0.39,0.40,0.40,0.39,0.41,0.42,0.41,0.42,0.44,0.44,0.43,0.45,0.46,0.45,0.45,0.45,0.45,0.44,0.45,0.45,0.44,0.44,0.45,0.44,0.43,0.44,0.45,0.44,0.44,0.45,0.44,0.43,0.43,0.44,0.42,0.42,0.43,0.43,0.41,0.42,0.43,0.42,0.42,0.44,0.45,0.43,0.43,0.43,0.43,0.42,0.41,0.42,0.41,0.39,0.40,0.39,0.38,0.38,0.39,0.38,0.37,0.39,0.40,0.39,0.39,0.41,0.40,0.39,0.41,0.42,0.41,0.42,0.43,0.43,0.43,0.45,0.45,0.43,0.43,0.45,0.43,0.42,0.44,0.44,0.42,0.42,0.43,0.43,0.45,0.44,0.45,0.46,0.45,0.46,0.47,0.45,0.46,0.45,0.45,0.44,0.43,0.44,0.42,0.41,0.42,0.42,0.41,0.41,0.42,0.41,0.40,0.41,0.40,0.39,0.39,0.40,0.38,0.38,0.39,0.40,0.38,0.39,0.41,0.39,0.38,0.39,0.39,0.37,0.37,0.36,0.36,0.35,0.35,0.35,0.34,0.34,0.36,0.34,0.35,0.36,0.37,0.36,0.36,0.38,0.36,0.35,0.36,0.36,0.35,0.35,0.36,0.35,0.34,0.35,0.35,0.34,0.34,0.35,0.35,0.34,0.33,0.35,0.35,0.35,0.36,0.37,0.37,0.37,0.38,0.38,0.37,0.36,0.36,0.35,0.35,0.34,0.35,0.34,0.34,0.35,0.34,0.34,0.35,0.35,0.34,0.36,0.37,0.37,0.37,0.38,0.38,0.37,0.37,0.38,0.37,0.37,0.38,0.38,0.36,0.37,0.38,0.39,0.39,0.38,0.38,0.39,0.38,0.38,0.38,0.39,0.39,0.40,0.40,0.39,0.39,0.41,0.41,0.40,0.40,0.42,0.40,0.39,0.40,0.39,0.38,0.38,0.39,0.37,0.37,0.38,0.38,0.37,0.38,0.38,0.38,0.38,0.40,0.40,0.39,0.41,0.41,0.40,0.42,0.40,0.41,0.41,0.41,0.41,0.39,0.40,0.40,0.40,0.39,0.40,0.41,0.40,0.40,0.41,0.41,0.40,0.41,0.43,0.44,0.44,0.45,0.46,0.45,0.44,0.44,0.45,0.45,0.43,0.44,0.44,0.43,0.41,0.42,0.42,0.41,0.43,0.41,0.42,0.41,0.40,0.41,0.41,0.41,0.42,0.43,0.44,0.45,0.43,0.45,0.46,0.44,0.44,0.46,0.45,0.43,0.44,0.45,0.43,0.41,0.41,0.42,0.42,0.42,0.43,0.43,0.42,0.41,0.41,0.44,0.44,0.43,0.43,0.44,0.44,0.42,0.42,0.42,0.42,0.42,0.43,0.43,0.44,0.45,0.45,0.44,0.42,0.42,0.41,0.42,0.40,0.40,0.41,0.41,0.41,0.42,0.42,0.41,0.41,0.43,0.43,0.43,0.42,0.41,0.40,0.40,0.41,0.41,0.40,0.41,0.40,0.41,0.41,0.42,0.43,0.45,0.46,0.46,0.46,0.46,0.44,0.43,0.43,0.42,0.40,0.40,0.40,0.40,0.40,0.39,0.41,0.43,0.43,0.44,0.45,0.45,0.45,0.47,0.47,0.45,0.44,0.44,0.43,0.43,0.44,0.43,0.43,0.44,0.45,0.46,0.46,0.46,0.46,0.47,0.47,0.46,0.45,0.45,0.46,0.46,0.46,0.47,0.48,0.47,0.47,0.49,0.48,0.47,0.49,0.48,0.49,0.46
Q9NQZ5	0.77,0.76,0.75,0.73,0.73,0.73,0.73,0.73,0.73,0.72,0.71,0.70,0.69,0.70,0.69,0.69,0.69,0.69,0.68,0.68,0.68,0.66,0.66,0.65,0.64,0.63,0.63,0.62,0.62,0.62,0.62,0.61,0.60,0.59,0.58,0.57,0.56,0.56,0.55,0.55,0.55,0.54,0.54,0.56,0.56,0.55,0.56,0.56,0.56,0.56,0.57,0.57,0.57,0.56,0.56,0.56,0.54,0.54,0.54,0.54,0.54,0.54,0.53,0.52,0.50,0.51,0.52,0.50,0.49,0.48,0.48,0.47,0.47,0.47,0.46,0.45,0.45,0.44,0.43,0.44,0.43,0.41,0.42,0.42,0.40,0.39,0.40,0.39,0.38,0.37,0.37,0.37,0.37,0.39,0.40,0.41,0.41,0.44,0.44,0.45,0.45,0.47,0.48,0.50,0.52,0.54,0.54,0.55,0.57,0.58,0.60,0.61,0.62,0.63,0.65,0.67,0.68,0.69,0.70,0.72,0.72,0.73,0.74,0.74,0.72,0.73,0.74,0.74,0.74,0.73,0.73,0.71,0.70,0.69,0.68,0.67,0.65,0.66,0.66,0.65,0.64,0.62,0.61,0.59,0.57,0.55,0.54,0.52,0.50,0.48,0.46,0.46,0.45,0.43,0.40,0.38,0.36,0.34,0.32,0.31,0.29,0.28,0.27,0.27,0.27,0.27,0.27,0.26,0.25,0.24,0.26,0.25,0.26,0.27,0.27,0.27,0.27,0.27,0.25,0.24,0.23,0.22,0.23,0.23,0.23,0.25,0.26,0.26,0.26,0.26,0.25,0.25,0.24,0.23,0.23,0.23,0.23,0.24,0.24,0.25,0.27,0.28,0.28,0.30,0.30,0.29,0.29,0.27,0.27,0.27,0.26,0.24,0.24,0.25,0.23,0.23,0.23,0.24,0.25,0.26,0.25,0.25,0.24,0.23,0.22,0.22,0.20,0.20,0.19,0.19,0.21,0.21,0.22,0.24,0.23,0.25,0.26,0.27,0.28,0.30,0.29,0.28,0.26,0.26,0.26,0.27,0.27,0.28,0.28,0.29,0.29,0.29,0.29,0.29,0.29,0.29,0.30,0.31,0.29,0.28,0.29,0.29,0.29,0.29,0.30,0.30,0.30,0.30,0.29,0.29,0.30,0.28,0.29,0.28,0.28,0.28,0.28,0.27,0.28,0.27,0.27,0.27,0.27,0.28,0.29,0.29,0.28,0.29,0.29,0.29,0.29,0.29,0.30,0.31,0.30,0.32,0.32,0.30,0.30,0.30,0.29,0.28,0.27,0.29,0.29,0.31,0.33,0.34,0.36,0.37,0.38,0.39,0.40,0.41,0.42,0.42,0.44,0.43,0.45,0.46,0.46,0.47,0.49,0.51,0.51,0.53,0.54,0.56,0.56,0.57,0.58,0.61,0.62,0.64,0.65,0.67,0.68,0.69,0.71,0.72,0.74,0.76,0.78,0.80,0.80,0.82,0.82,0.82,0.83,0.83,0.84,0.84,0.86,0.86,0.87,0.88,0.89,0.89,0.90,0.90,0.90,0.90,0.89,0.90,0.89,0.89,0.89,0.89,0.89,0.89
P0DMP2	0.55,0.55,0.56,0.54,0.54,0.54,0.54,0.52,0.52,0.52,0.51,0.49,0.49,0.50,0.49,0.48,0.49,0.48,0.48,0.48,0.48,0.46,0.45,0.44,0.43,0.41,0.40,0.39,0.39,0.37,0.37,0.36,0.36,0.36,0.37,0.36,0.35,0.36,0.36,0.36,0.35,0.36,0.35,0.34,0.35,0.35,0.34,0.33,0.35,0.35,0.33,0.34,0.36,0.35,0.34,0.35,0.35,0.35,0.36,0.38,0.38,0.38,0.39,0.41,0.42,0.41,0.44,0.44,0.46,0.47,0.48,0.47,0.47,0.47,0.47,0.47,0.47,0.48,0.48,0.47,0.47,0.48,0.47,0.47,0.47,0.46,0.45,0.46,0.46,0.44,0.45,0.45,0.44,0.43,0.44,0.43,0.42,0.42,0.42,0.40,0.38,0.38,0.38,0.36,0.34,0.33,0.32,0.30,0.29,0.28,0.27,0.26,0.27,0.27,0.28,0.27,0.28,0.27,0.27,0.28,0.28,0.28,0.28,0.29,0.29,0.29,0.30,0.30,0.30,0.30,0.31,0.31,0.30,0.30,0.31,0.30,0.30,0.31,0.32,0.31,0.32,0.32,0.31,0.30,0.31,0.32,0.31,0.31,0.32,0.32,0.32,0.32,0.33,0.32,0.32,0.32,0.32,0.31,0.32,0.33,0.31,0.31,0.33,0.32,0.31,0.32,0.33,0.32,0.33,0.34,0.34,0.34,0.34,0.36,0.37,0.36,0.38,0.39,0.40,0.41,0.43,0.44,0.45,0.47,0.49,0.51,0.52,0.54,0.56,0.57,0.57,0.58,0.59,0.59,0.60,0.61,0.61,0.63,0.64,0.64,0.64,0.66,0.66,0.65,0.66,0.66,0.67,0.66,0.67,0.67,0.66,0.66,0.66,0.67,0.67,0.66,0.66,0.65,0.64,0.64,0.62,0.60,0.59,0.58,0.57,0.54,0.53,0.52,0.50,0.49,0.48,0.48,0.47,0.47,0.46,0.46,0.44,0.45,0.44,0.42,0.42,0.43,0.42,0.41,0.41,0.42,0.40,0.39,0.40,0.40,0.38,0.38,0.39,0.38,0.37,0.37,0.37,0.38,0.37,0.37,0.38,0.38,0.38,0.38,0.38,0.38,0.38,0.38,0.38,0.38,0.38,0.38,0.37,0.37,0.37,0.37,0.37,0.37,0.37,0.37,0.37,0.37,0.37,0.37,0.37,0.37,0.37,0.37,0.38,0.38,0.38,0.38,0.39,0.39,0.37,0.38,0.39,0.39,0.38,0.39,0.40,0.40,0.40,0.40,0.40,0.40,0.40,0.41,0.40,0.40,0.41,0.41,0.41,0.43,0.44,0.44,0.44,0.46,0.48,0.48,0.49,0.51,0.51,0.51,0.53,0.53,0.53,0.54,0.55,0.56,0.56,0.57,0.58,0.59,0.60,0.62,0.62,0.62,0.62,0.63,0.62,0.62,0.62,0.63,0.63,0.63,0.64,0.64,0.65,0.66,0.66,0.66,0.67,0.67,0.66,0.66,0.66,0.65,0.64,0.63,0.63,0.62,0.60,0.60,0.60,0.59,0.58,0.58,0.57,0.56,0.56,0.55,0.54,0.53,0.52,0.51,0.49,0.49,0.49,0.48,0.47,0.48,0.47,0.48,0.48,0.49,0.50,0.49,0.49,0.49,0.49,0.49,0.50,0.50,0.50,0.51,0.51,0.52,0.53,0.54,0.54,0.55,0.55,0.57,0.57,0.57,0.58,0.59,0.59,0.59,0.60,0.61,0.62,0.62,0.62,0.62,0.63,0.64,0.64,0.63,0.64,0.64,0.63,0.64,0.62,0.62,0.61,0.61,0.60,0.60,0.59,0.58,0.57,0.58,0.58,0.57,0.56,0.57,0.56,0.55,0.55,0.54,0.54,0.53,0.52,0.52,0.52,0.52,0.50,0.51,0.51,0.51,0.50,0.49,0.49,0.50,0.50,0.49
P0DJJ0	0.56,0.56,0.56,0.54,0.54,0.54,0.54,0.52,0.52,0.52,0.51,0.50,0.50,0.50,0.49,0.49,0.49,0.49,0.48,0.49,0.49,0.47,0.45,0.44,0.43,0.41,0.40,0.39,0.39,0.37,0.37,0.36,0.36,0.36,0.37,0.36,0.35,0.36,0.37,0.36,0.35,0.36,0.35,0.34,0.35,0.35,0.34,0.34,0.35,0.35,0.33,0.34,0.36,0.35,0.34,0.35,0.36,0.35,0.36,0.38,0.38,0.38,0.39,0.41,0.42,0.42,0.44,0.45,0.46,0.47,0.48,0.47,0.47,0.47,0.48,0.47,0.48,0.48,0.48,0.47,0.47,0.48,0.47,0.47,0.47,0.46,0.45,0.46,0.46,0.44,0.44,0.45,0.44,0.43,0.43,0.43,0.42,0.41,0.41,0.39,0.38,0.38,0.38,0.35,0.33,0.32,0.32,0.30,0.29,0.28,0.26,0.26,0.27,0.27,0.27,0.27,0.28,0.27,0.27,0.28,0.28,0.28,0.28,0.29,0.29,0.29,0.30,0.30,0.30,0.29,0.30,0.30,0.30,0.30,0.30,0.30,0.30,0.31,0.31,0.31,0.32,0.32,0.31,0.30,0.31,0.32,0.31,0.31,0.32,0.32,0.31,0.32,0.33,0.31,0.31,0.32,0.31,0.31,0.32,0.32,0.31,0.31,0.32,0.31,0.31,0.31,0.32,0.32,0.32,0.34,0.34,0.34,0.34,0.36,0.37,0.37,0.38,0.40,0.41,0.41,0.43,0.45,0.46,0.47,0.50,0.51,0.52,0.54,0.57,0.57,0.58,0.59,0.59,0.60,0.61,0.62,0.62,0.64,0.65,0.65,0.65,0.66,0.67,0.66,0.67,0.67,0.67,0.66,0.67,0.67,0.66,0.66,0.67,0.68,0.67,0.66,0.66,0.66,0.65,0.64,0.63,0.61,0.60,0.59,0.57,0.55,0.53,0.53,0.50,0.49,0.49,0.49,0.47,0.47,0.47,0.46,0.44,0.45,0.44,0.43,0.43,0.43,0.42,0.41,0.41,0.42,0.41,0.39,0.40,0.40,0.39,0.38,0.39,0.38,0.36,0.37,0.37,0.38,0.37,0.37,0.37,0.37,0.37,0.37,0.37,0.37,0.38,0.37,0.37,0.38,0.37,0.37,0.37,0.37,0.36,0.36,0.37,0.36,0.35,0.36,0.37,0.36,0.36,0.36,0.37,0.36,0.36,0.38,0.37,0.37,0.38,0.38,0.38,0.38,0.38,0.38,0.38,0.39,0.39,0.39,0.39,0.41,0.41,0.40,0.41,0.41,0.41,0.41,0.41,0.41,0.41,0.42,0.42,0.42,0.44,0.45,0.45,0.45,0.47,0.49,0.49,0.50,0.52,0.52,0.52,0.53,0.54,0.54,0.55,0.56,0.56,0.57,0.57,0.59,0.59,0.60,0.62,0.62,0.62,0.62,0.63,0.63,0.62,0.62,0.63,0.64,0.63,0.64,0.64,0.66,0.66,0.66,0.66,0.67,0.67,0.66,0.66,0.66,0.65,0.64,0.63,0.63,0.62,0.60,0.60,0.60,0.59,0.58,0.58,0.57,0.55,0.55,0.55,0.54,0.52,0.52,0.51,0.49,0.49,0.49,0.48,0.47,0.48,0.47,0.48,0.48,0.49,0.50,0.49,0.49,0.49,0.49,0.49,0.50,0.50,0.50,0.51,0.52,0.52,0.54,0.54,0.55,0.56,0.56,0.58,0.58,0.57,0.59,0.61,0.60,0.60,0.61,0.62,0.63,0.63,0.63,0.63,0.64,0.65,0.65,0.65,0.65,0.65,0.65,0.65,0.64,0.63,0.63,0.62,0.61,0.61,0.61,0.59,0.59,0.59,0.59,0.58,0.57,0.58,0.57,0.56,0.56,0.55,0.54,0.53,0.53,0.53,0.53,0.52,0.51,0.51,0.51,0.51,0.50,0.49,0.49,0.50,0.50,0.49
Q8IWL8	0.83,0.82,0.81,0.80,0.79,0.79,0.79,0.77,0.76,0.76,0.76,0.75,0.75,0.74,0.73,0.73,0.73,0.73,0.72,0.71,0.71,0.69,0.68,0.67,0.67,0.66,0.66,0.65,0.65,0.64,0.62,0.62,0.62,0.61,0.60,0.60,0.59,0.58,0.59,0.58,0.58,0.58,0.59,0.60,0.60,0.61,0.61,0.61,0.62,0.63,0.62,0.63,0.64,0.64,0.65,0.66,0.66,0.67,0.68,0.69,0.71,0.71,0.73,0.74,0.75,0.76,0.76,0.76,0.77,0.78,0.79,0.80,0.81,0.81,0.83,0.84,0.85,0.85,0.86,0.86,0.87,0.87,0.87,0.87,0.88,0.88,0.89,0.89,0.89,0.89,0.89,0.89,0.89,0.89,0.89,0.89,0.90,0.89,0.89,0.89,0.89,0.89,0.88,0.88,0.88,0.88,0.88,0.89,0.89,0.89,0.88,0.89,0.88,0.88,0.88,0.88,0.88,0.88,0.89,0.89,0.89,0.89,0.90,0.89,0.89,0.88,0.88,0.88
Q76I76	0.68,0.69,0.70,0.71,0.72,0.72,0.73,0.74,0.75,0.76,0.77,0.77,0.77,0.78,0.78,0.78,0.77,0.77,0.77,0.76,0.75,0.74,0.74,0.74,0.76,0.77,0.78,0.78,0.78,0.79,0.77,0.78,0.78,0.78,0.78,0.78,0.78,0.78,0.77,0.77,0.78,0.77,0.77,0.78,0.78,0.77,0.77,0.77,0.76,0.75,0.73,0.71,0.70,0.68,0.67,0.65,0.63,0.63,0.61,0.60,0.59,0.60,0.59,0.59,0.58,0.57,0.57,0.55,0.55,0.54,0.53,0.53,0.51,0.49,0.48,0.46,0.45,0.43,0.43,0.41,0.42,0.41,0.40,0.37,0.35,0.33,0.31,0.29,0.27,0.25,0.24,0.24,0.25,0.24,0.26,0.26,0.28,0.28,0.28,0.27,0.28,0.27,0.26,0.25,0.25,0.24,0.23,0.21,0.23,0.23,0.24,0.25,0.25,0.27,0.28,0.28,0.28,0.26,0.26,0.24,0.24,0.21,0.19,0.19,0.19,0.20,0.21,0.21,0.22,0.23,0.24,0.25,0.25,0.26,0.28,0.26,0.25,0.23,0.23,0.22,0.23,0.23,0.24,0.25,0.27,0.27,0.27,0.28,0.28,0.27,0.26,0.27,0.26,0.26,0.26,0.25,0.25,0.26,0.26,0.26,0.26,0.28,0.28,0.28,0.29,0.30,0.30,0.28,0.30,0.29,0.29,0.29,0.29,0.29,0.28,0.27,0.27,0.29,0.31,0.31,0.32,0.32,0.32,0.32,0.31,0.30,0.31,0.31,0.31,0.32,0.33,0.34,0.34,0.34,0.33,0.33,0.34,0.34,0.33,0.32,0.33,0.33,0.31,0.32,0.33,0.32,0.32,0.33,0.34,0.33,0.34,0.35,0.34,0.35,0.36,0.36,0.37,0.38,0.38,0.38,0.40,0.41,0.42,0.43,0.43,0.45,0.46,0.45,0.46,0.46,0.46,0.45,0.45,0.44,0.43,0.45,0.44,0.43,0.43,0.44,0.44,0.43,0.44,0.46,0.46,0.46,0.46,0.45,0.46,0.46,0.46,0.46,0.46,0.47,0.45,0.44,0.44,0.42,0.41,0.40,0.39,0.38,0.36,0.36,0.37,0.37,0.35,0.35,0.37,0.36,0.36,0.38,0.37,0.36,0.36,0.36,0.35,0.35,0.35,0.35,0.34,0.35,0.35,0.34,0.33,0.33,0.33,0.33,0.32,0.31,0.31,0.30,0.31,0.30,0.28,0.28,0.28,0.26,0.26,0.26,0.26,0.24,0.24,0.24,0.22,0.21,0.21,0.22,0.20,0.19,0.21,0.21,0.20,0.19,0.21,0.20,0.20,0.19,0.19,0.19,0.18,0.19,0.19,0.19,0.19,0.18,0.18,0.17,0.18,0.20,0.20,0.20,0.21,0.19,0.19,0.20,0.20,0.21,0.21,0.21,0.22,0.23,0.25,0.26,0.26,0.27,0.27,0.26,0.26,0.27,0.25,0.24,0.25,0.24,0.24,0.24,0.24,0.24,0.25,0.25,0.25,0.26,0.28,0.29,0.31,0.31,0.31,0.31,0.30,0.30,0.28,0.26,0.27,0.27,0.27,0.26,0.26,0.26,0.25,0.25,0.24,0.23,0.22,0.21,0.19,0.18,0.17,0.17,0.18,0.17,0.18,0.18,0.18,0.18,0.18,0.19,0.19,0.18,0.19,0.20,0.20,0.20,0.20,0.19,0.19,0.17,0.18,0.18,0.18,0.20,0.20,0.21,0.22,0.22,0.21,0.21,0.22,0.22,0.22,0.23,0.25,0.25,0.26,0.27,0.28,0.28,0.29,0.30,0.31,0.32,0.32,0.33,0.34,0.35,0.36,0.38,0.38,0.38,0.40,0.41,0.41,0.42,0.44,0.45,0.45,0.46,0.48,0.49,0.51,0.53,0.53,0.55,0.57,0.58,0.60,0.62,0.63,0.64,0.66,0.68,0.69,0.69,0.70,0.71,0.72,0.73,0.75,0.76,0.76,0.77,0.78,0.79,0.79,0.79,0.79,0.79,0.78,0.79,0.79,0.79,0.79,0.80,0.80,0.81,0.81,0.81,0.81,0.81,0.81,0.81,0.80,0.80,0.80,0.80,0.80,0.79,0.79,0.79,0.79,0.79,0.79,0.80,0.80,0.81,0.81,0.82,0.82,0.82,0.82,0.82,0.82,0.82,0.82,0.83,0.84,0.84,0.85,0.86,0.86,0.86,0.86,0.86,0.86,0.86,0.85,0.85,0.85,0.85,0.84,0.84,0.84,0.85,0.85,0.85,0.85,0.85,0.85,0.86,0.87,0.86,0.86,0.86,0.85,0.85,0.85,0.85,0.84,0.84,0.84,0.84,0.85,0.85,0.85,0.85,0.85,0.84,0.84,0.84,0.83,0.84,0.84,0.83,0.84,0.84,0.83,0.83,0.83,0.84,0.84,0.85,0.85,0.85,0.84,0.84,0.84,0.84,0.84,0.84,0.84,0.84,0.83,0.83,0.83,0.83,0.83,0.82,0.82,0.82,0.83,0.82,0.82,0.82,0.81,0.81,0.81,0.81,0.81,0.81,0.81,0.81,0.80,0.80,0.80,0.80,0.80,0.80,0.81,0.81,0.81,0.81,0.82,0.82,0.82,0.82,0.82,0.81,0.80,0.80,0.80,0.80,0.79,0.80,0.80,0.81,0.81,0.81,0.81,0.82,0.83,0.82,0.82,0.82,0.81,0.81,0.79,0.78,0.78,0.78,0.77,0.76,0.76,0.76,0.75,0.75,0.75,0.75,0.75,0.75,0.75,0.75,0.75,0.75,0.75,0.76,0.75,0.76,0.76,0.77,0.77,0.77,0.78,0.78,0.78,0.78,0.78,0.78,0.78,0.78,0.78,0.77,0.78,0.78,0.78,0.78,0.78,0.80,0.81,0.81,0.82,0.82,0.83,0.84,0.84,0.85,0.85,0.85,0.85,0.85,0.85,0.84,0.84,0.84,0.83,0.84,0.83,0.83,0.83,0.83,0.83,0.84,0.83,0.83,0.83,0.82,0.82,0.82,0.81,0.81,0.80,0.81,0.82,0.82,0.82,0.82,0.82,0.83,0.82,0.83,0.82,0.82,0.83,0.83,0.83,0.83,0.83,0.83,0.83,0.82,0.81,0.81,0.81,0.80,0.79,0.78,0.77,0.77,0.76,0.75,0.75,0.74,0.74,0.74,0.74,0.74,0.74,0.75,0.75,0.75,0.76,0.76,0.76,0.76,0.76,0.76,0.75,0.75,0.75,0.75,0.75,0.75,0.75,0.75,0.75,0.75,0.74,0.74,0.74,0.75,0.75,0.75,0.75,0.75,0.76,0.77,0.78,0.78,0.79,0.79,0.80,0.81,0.81,0.81,0.81,0.81,0.81,0.80,0.80,0.80,0.80,0.80,0.81,0.80,0.80,0.79,0.80,0.79,0.79,0.79,0.79,0.79,0.80,0.80,0.80,0.80,0.80,0.81,0.81,0.81,0.81,0.81,0.82,0.82,0.83,0.84,0.84,0.83,0.84,0.83,0.83,0.84,0.83,0.84,0.84,0.84,0.85,0.85,0.85,0.85,0.85,0.85,0.84,0.84,0.85,0.85,0.85,0.85,0.86,0.86,0.86,0.86,0.84,0.85,0.84,0.83,0.81,0.80,0.78,0.77,0.75,0.74,0.74,0.72,0.71,0.69,0.67,0.67,0.66,0.65,0.64,0.64,0.63,0.62,0.61,0.61,0.61,0.60,0.60,0.60,0.60,0.60,0.60,0.61,0.61,0.60,0.60,0.60,0.60,0.60,0.60,0.61,0.60,0.61,0.61,0.62,0.63,0.64,0.66,0.67,0.68,0.70,0.71,0.72,0.73,0.75,0.76,0.78,0.78,0.80,0.81,0.82,0.82,0.82,0.83,0.83,0.83,0.83,0.83,0.84,0.83,0.83,0.83,0.83,0.82,0.83,0.83,0.83,0.82,0.83,0.83,0.83,0.83,0.83,0.83,0.83,0.83,0.83,0.83,0.83,0.83,0.83,0.82,0.82,0.82,0.81,0.82,0.81,0.81,0.81,0.81,0.80,0.80,0.80,0.81,0.81,0.81,0.81,0.81,0.81,0.81,0.81,0.82,0.82,0.82,0.82,0.82,0.82,0.82,0.83,0.82,0.82,0.82,0.82,0.82,0.82,0.81,0.81,0.81,0.81,0.81,0.81,0.81,0.81,0.82,0.82,0.82,0.82,0.82,0.82,0.82,0.83,0.83,0.83,0.83,0.83,0.82,0.83,0.83,0.83,0.83,0.83,0.82,0.82,0.82,0.82,0.81,0.80,0.80,0.80,0.80,0.80,0.80,0.80,0.80,0.81,0.81,0.81,0.81,0.82,0.81,0.82,0.81,0.82,0.82,0.82,0.82,0.82,0.82,0.82,0.82,0.82,0.82,0.83,0.83,0.83,0.82,0.82,0.81,0.81,0.81,0.81,0.81,0.81,0.81,0.82,0.82,0.82,0.82,0.82,0.83,0.82,0.82,0.82,0.82,0.82,0.82,0.82,0.81,0.82,0.81,0.81,0.82,0.82,0.82,0.82,0.81,0.81,0.81,0.81,0.80,0.80,0.80,0.80,0.80,0.80,0.81,0.81,0.81,0.81,0.82,0.81,0.82,0.82,0.82,0.82,0.82,0.82,0.82,0.82,0.83,0.83,0.84,0.84,0.84,0.84,0.84,0.84,0.84,0.84,0.84,0.84,0.83,0.83,0.83,0.83,0.83,0.83,0.83,0.83,0.83,0.83,0.83,0.82,0.82,0.82,0.81,0.82,0.82,0.83,0.82,0.82,0.82,0.82,0.82,0.82,0.82,0.82,0.82,0.82,0.82,0.81,0.81,0.80,0.81,0.80,0.80,0.80,0.80,0.80,0.80,0.80,0.81,0.81,0.81,0.81,0.81,0.82,0.82,0.82,0.82,0.82,0.82,0.82,0.82,0.82,0.82,0.82,0.82,0.82,0.81,0.82,0.82,0.82,0.82,0.82,0.82,0.82,0.82,0.82,0.82,0.83,0.82,0.82,0.82,0.82,0.83,0.83,0.83,0.82,0.82,0.82,0.83,0.82,0.82,0.82,0.82,0.82,0.82,0.82,0.81,0.82,0.82,0.82,0.81,0.81,0.81,0.81,0.81,0.81,0.81,0.81,0.81,0.81,0.81,0.80,0.79,0.79,0.79,0.79,0.79,0.79,0.79,0.79,0.80,0.79,0.80,0.80,0.80,0.80,0.81,0.81,0.81,0.81,0.81,0.82,0.81,0.82,0.81,0.81,0.81,0.81,0.81,0.81,0.81,0.82,0.82,0.82,0.82,0.82,0.82,0.83,0.83,0.83,0.84,0.84,0.84,0.85,0.86,0.86,0.86,0.86,0.86,0.86,0.86,0.86,0.86,0.86,0.86,0.86,0.86,0.86,0.86,0.87,0.86,0.86,0.85,0.84,0.84,0.85,0.85,0.85,0.85,0.86,0.86,0.87,0.86,0.86,0.86,0.86,0.86,0.86,0.86,0.85,0.85,0.85,0.86,0.86,0.87,0.86,0.86,0.86,0.86,0.86,0.86,0.86,0.86,0.86,0.85,0.85,0.85,0.85,0.85,0.84,0.84,0.84,0.84,0.84,0.84,0.84,0.84,0.84,0.83,0.83,0.82,0.81,0.80,0.80,0.79,0.78,0.79,0.79,0.78,0.78,0.77,0.76,0.75,0.75,0.75,0.74,0.75,0.75,0.75,0.75,0.76,0.75,0.75,0.75,0.75,0.74,0.74,0.75,0.75,0.75,0.75,0.75,0.75,0.76,0.76,0.76,0.76,0.76,0.76,0.76,0.76,0.77,0.77,0.77,0.78,0.79,0.80,0.80,0.81,0.81,0.81,0.82,0.83,0.83,0.82,0.83,0.82,0.81,0.81,0.81,0.80,0.80,0.81,0.81,0.82,0.82,0.82,0.82,0.82,0.82,0.82,0.82,0.81,0.82,0.82,0.83,0.83,0.83,0.82,0.83,0.82,0.83,0.83,0.84,0.84,0.84,0.83,0.83,0.83,0.83,0.83,0.82,0.83,0.83,0.82,0.82,0.81,0.80,0.80,0.79,0.78,0.79,0.78,0.77,0.78,0.77,0.77,0.76,0.76,0.76,0.76,0.76,0.75,0.76,0.75,0.75,0.74,0.74,0.74,0.73,0.73
Q86V20	0.67,0.67,0.68,0.69,0.70,0.71,0.71,0.71,0.72,0.72,0.73,0.73,0.73,0.73,0.74,0.74,0.75,0.75,0.75,0.75,0.75,0.75,0.76,0.75,0.76,0.76,0.77,0.78,0.80,0.81,0.82,0.83,0.83,0.83,0.83,0.83,0.83,0.83,0.83,0.83,0.83,0.83,0.84,0.84,0.83,0.84,0.83,0.84,0.84,0.84,0.84,0.84,0.84,0.85,0.85,0.85,0.85,0.85,0.85,0.85,0.86,0.85,0.86,0.86,0.86,0.86,0.85,0.85,0.85,0.84,0.83,0.84,0.83,0.84,0.84,0.84,0.84,0.84,0.84,0.84,0.84,0.84,0.84,0.84,0.84,0.84,0.84,0.84,0.84,0.84,0.84,0.84,0.83,0.83,0.82,0.82,0.82,0.82,0.82,0.82,0.82,0.81,0.82,0.82,0.82,0.82,0.83,0.83,0.83,0.83,0.83,0.84,0.83,0.84,0.84,0.83,0.83,0.84,0.84,0.84,0.83,0.83,0.83,0.83,0.83,0.83,0.83,0.84,0.83,0.83,0.83,0.83,0.83,0.83,0.84,0.84,0.84,0.84,0.85,0.84,0.85,0.85,0.86,0.85,0.85,0.85,0.85,0.85,0.85,0.85,0.84,0.85,0.84,0.84,0.82,0.81,0.80,0.80,0.79,0.78,0.78,0.79,0.79,0.78,0.78,0.78,0.78,0.78,0.78,0.78,0.78,0.78,0.78,0.78,0.79,0.79,0.80,0.80,0.79,0.79,0.79,0.79,0.79,0.78,0.78,0.78,0.78,0.78,0.78,0.78,0.78,0.79,0.79,0.79,0.80,0.81,0.83,0.83,0.84,0.84,0.85,0.86,0.86,0.86,0.87,0.87,0.87,0.87,0.87,0.87,0.87,0.87,0.87,0.86,0.87,0.85,0.84,0.83,0.81,0.81,0.79,0.78,0.76,0.74,0.74,0.72,0.71,0.70,0.69,0.67,0.66,0.65,0.64,0.63,0.62,0.60,0.59,0.59,0.59,0.59,0.60,0.60,0.60,0.60,0.59,0.59,0.59,0.59,0.60,0.59,0.59,0.59,0.59,0.59,0.59,0.59,0.60,0.61,0.62,0.64,0.64,0.66,0.68,0.70,0.71,0.72,0.75,0.76,0.77,0.79,0.81,0.81,0.82,0.84,0.84,0.86,0.87,0.88,0.88,0.88,0.89,0.89,0.89,0.89,0.89,0.89,0.88,0.88,0.88,0.87,0.88,0.87,0.86,0.85,0.84,0.83,0.84,0.84,0.84,0.83,0.83,0.83,0.83,0.83,0.83,0.83,0.83,0.83,0.82,0.83,0.83,0.83,0.82,0.83,0.83,0.84,0.84,0.83,0.83,0.84,0.83,0.82,0.81,0.81,0.81,0.82,0.81,0.82,0.81,0.81,0.80,0.80,0.80,0.79,0.78,0.77,0.76,0.75,0.73,0.73,0.72,0.70,0.68,0.66,0.64,0.62,0.60,0.59,0.58,0.57,0.56,0.56,0.56,0.57,0.56,0.56,0.56,0.56,0.57,0.57,0.57,0.57,0.58,0.59,0.59,0.59,0.58,0.59,0.59,0.60,0.60,0.61,0.61,0.63,0.64,0.65,0.67,0.69,0.69,0.71,0.71,0.73,0.74,0.75,0.77,0.79,0.82,0.83,0.85,0.86,0.87,0.88,0.88,0.88,0.87,0.88,0.88,0.88,0.88,0.88,0.86,0.86,0.84,0.84,0.84,0.82,0.82,0.82,0.80,0.78,0.76,0.74,0.74,0.73,0.71,0.71,0.70,0.70,0.70,0.70,0.69,0.66,0.65,0.63,0.61,0.59,0.57,0.54,0.53,0.52,0.50,0.49,0.49,0.47,0.46,0.45,0.44,0.43,0.41,0.40,0.41,0.41,0.41,0.41,0.40,0.40,0.40,0.40,0.38,0.38,0.38,0.37,0.37,0.36,0.35,0.35,0.33,0.32,0.31,0.29,0.29,0.29,0.30,0.30,0.31,0.31,0.31,0.31,0.32,0.32,0.31,0.30,0.29,0.27,0.27,0.26,0.26,0.25,0.23,0.24,0.23,0.21,0.20,0.17,0.17,0.16,0.15,0.14,0.14,0.13,0.13,0.13,0.14,0.15,0.15,0.17,0.19,0.21,0.23,0.23,0.23,0.22,0.21,0.20,0.20,0.19,0.20,0.20,0.21,0.21,0.20,0.20,0.20,0.20,0.20,0.21,0.21,0.22,0.23,0.23,0.23,0.23,0.24,0.26,0.26,0.27,0.29,0.29,0.29,0.29,0.30,0.31,0.31,0.30,0.30,0.31,0.28,0.26,0.26,0.25,0.24,0.24,0.26,0.27,0.27,0.28,0.29,0.29,0.30,0.32,0.32,0.34,0.36,0.37,0.39,0.40,0.41,0.43,0.42,0.43,0.45,0.44,0.46,0.45,0.44,0.45,0.44,0.44,0.46,0.46,0.47,0.48,0.49,0.50,0.52,0.52,0.51,0.52,0.52,0.51,0.52,0.53,0.53,0.52,0.51,0.52,0.51,0.51,0.53,0.53,0.51,0.52,0.51,0.51,0.51,0.51,0.51,0.51,0.51,0.51,0.51,0.50,0.50,0.48,0.47,0.47,0.46,0.46,0.45,0.45,0.45,0.45,0.44,0.43,0.43,0.42,0.42,0.42,0.42,0.42,0.42,0.42,0.41,0.41,0.41,0.41,0.40,0.40,0.41,0.39,0.38,0.40,0.40,0.40,0.39,0.39,0.38,0.37,0.36,0.35,0.34,0.33,0.33,0.33,0.33,0.33,0.33,0.33,0.34,0.34,0.34,0.35,0.35,0.36,0.36,0.36,0.35,0.34,0.35,0.35,0.36,0.36,0.36,0.37,0.39,0.39,0.38,0.39,0.40,0.39,0.38,0.39,0.38,0.37,0.36,0.35,0.35,0.34,0.32,0.32,0.33,0.35,0.34,0.35,0.36,0.36,0.37,0.38,0.39,0.40,0.41,0.42,0.41,0.40,0.39,0.39,0.39,0.40,0.42,0.42,0.42,0.42,0.43,0.43,0.44,0.43,0.43,0.43,0.43,0.41,0.41,0.42,0.40,0.40,0.40,0.40,0.39,0.40,0.42,0.44,0.45,0.44,0.44,0.44,0.45,0.44,0.45,0.43,0.43,0.42,0.42,0.40,0.38,0.37,0.37,0.37,0.35,0.36,0.36,0.34,0.34,0.33,0.32,0.32,0.30,0.31,0.31,0.32,0.31,0.32,0.34,0.37,0.36,0.39,0.39,0.39,0.39,0.39,0.39,0.38,0.36,0.34,0.34,0.33,0.32,0.31,0.33,0.32,0.32,0.31,0.33,0.33,0.33,0.35,0.35,0.35,0.35,0.35,0.35,0.33,0.34,0.34,0.36,0.35,0.35,0.36,0.34,0.34,0.33,0.34,0.34,0.33,0.32,0.32,0.31,0.31,0.31,0.31,0.31,0.31,0.31,0.31,0.32,0.32,0.32,0.34,0.35,0.35,0.37,0.39,0.41,0.41,0.41,0.43,0.44,0.44,0.45,0.45,0.46,0.47,0.48,0.48,0.49,0.49,0.50,0.50,0.51,0.52,0.52,0.54,0.54,0.54,0.54,0.54,0.54
P50607	0.82,0.81,0.80,0.79,0.79,0.78,0.77,0.75,0.75,0.75,0.75,0.74,0.73,0.72,0.72,0.72,0.72,0.71,0.71,0.71,0.71,0.69,0.69,0.67,0.66,0.65,0.63,0.61,0.59,0.57,0.56,0.56,0.56,0.55,0.55,0.55,0.56,0.57,0.57,0.58,0.58,0.59,0.60,0.61,0.62,0.63,0.63,0.64,0.65,0.65,0.65,0.66,0.66,0.67,0.68,0.69,0.69,0.70,0.71,0.72,0.72,0.72,0.73,0.74,0.74,0.75,0.76,0.78,0.80,0.82,0.84,0.85,0.85,0.85,0.86,0.86,0.86,0.86,0.86,0.86,0.85,0.85,0.85,0.85,0.84,0.84,0.84,0.84,0.84,0.85,0.85,0.86,0.86,0.86,0.86,0.86,0.86,0.86,0.86,0.86,0.86,0.86,0.86,0.87,0.87,0.88,0.88,0.88,0.89,0.89,0.89,0.89,0.89,0.89,0.90,0.89,0.90,0.89,0.89,0.89,0.89,0.89,0.90,0.90,0.90,0.90,0.90,0.90,0.90,0.90,0.89,0.88,0.87,0.86,0.86,0.86,0.86,0.86,0.86,0.86,0.86,0.85,0.85,0.86,0.85,0.85,0.85,0.84,0.84,0.84,0.84,0.84,0.83,0.84,0.85,0.84,0.85,0.84,0.85,0.85,0.84,0.84,0.82,0.81,0.80,0.80,0.80,0.80,0.79,0.79,0.79,0.80,0.80,0.82,0.83,0.83,0.83,0.83,0.83,0.83,0.82,0.82,0.83,0.83,0.83,0.83,0.84,0.84,0.84,0.85,0.84,0.84,0.84,0.84,0.84,0.84,0.84,0.84,0.84,0.84,0.85,0.85,0.86,0.87,0.88,0.89,0.90,0.89,0.90,0.90,0.90,0.90,0.90,0.90,0.90,0.90,0.90,0.90,0.90,0.91,0.91,0.91,0.91,0.90,0.90,0.88,0.87,0.85,0.85,0.84,0.82,0.81,0.80,0.78,0.76,0.75,0.73,0.72,0.69,0.68,0.67,0.67,0.65,0.64,0.62,0.61,0.59,0.57,0.55,0.54,0.52,0.51,0.49,0.49,0.48,0.48,0.46,0.46,0.45,0.45,0.43,0.41,0.39,0.37,0.36,0.34,0.34,0.33,0.33,0.32,0.32,0.33,0.34,0.34,0.35,0.36,0.35,0.34,0.33,0.33,0.32,0.32,0.30,0.31,0.31,0.33,0.33,0.35,0.35,0.35,0.35,0.34,0.33,0.33,0.30,0.30,0.28,0.29,0.29,0.29,0.28,0.28,0.29,0.31,0.31,0.33,0.34,0.33,0.33,0.33,0.32,0.30,0.30,0.28,0.28,0.28,0.28,0.28,0.28,0.29,0.29,0.29,0.28,0.28,0.27,0.27,0.26,0.26,0.24,0.24,0.26,0.27,0.28,0.29,0.31,0.33,0.33,0.33,0.34,0.34,0.34,0.35,0.34,0.33,0.31,0.31,0.29,0.28,0.28,0.28,0.28,0.28,0.29,0.29,0.30,0.31,0.31,0.32,0.33,0.35,0.35,0.36,0.36,0.38,0.38,0.38,0.36,0.36,0.35,0.34,0.34,0.32,0.31,0.32,0.32,0.31,0.31,0.31,0.30,0.29,0.28,0.28,0.27,0.28,0.29,0.30,0.32,0.32,0.33,0.33,0.33,0.33,0.33,0.32,0.33,0.34,0.34,0.33,0.32,0.32,0.30,0.30,0.30,0.30,0.29,0.30,0.29,0.30,0.32,0.32,0.33,0.34,0.35,0.36,0.37,0.37,0.37,0.35,0.36,0.35,0.34,0.35,0.34,0.36,0.36,0.35,0.33,0.33,0.34,0.34,0.34,0.35,0.35,0.35,0.34,0.33,0.31,0.30,0.30,0.30,0.30,0.31,0.32,0.33,0.33,0.34,0.33,0.32,0.32,0.30,0.30,0.29,0.29,0.29,0.29,0.27,0.26,0.25,0.25,0.25,0.25,0.24,0.24,0.24,0.23,0.21,0.21,0.20,0.19,0.18,0.17,0.17,0.16,0.16,0.15,0.15,0.15,0.15,0.16,0.15,0.16,0.14,0.15,0.14,0.12,0.14,0.14,0.14,0.15,0.15,0.15,0.16,0.15,0.15,0.15,0.13,0.13,0.12,0.13,0.13,0.14,0.14,0.15,0.15,0.15,0.15
P52630	0.39,0.37,0.39,0.41,0.40,0.41,0.39,0.39,0.38,0.38,0.37,0.36,0.36,0.37,0.36,0.35,0.36,0.35,0.34,0.34,0.36,0.34,0.35,0.35,0.36,0.36,0.35,0.36,0.36,0.35,0.37,0.37,0.37,0.37,0.38,0.37,0.36,0.36,0.36,0.35,0.35,0.36,0.35,0.34,0.34,0.34,0.32,0.34,0.35,0.34,0.34,0.35,0.36,0.36,0.36,0.38,0.39,0.39,0.41,0.42,0.42,0.42,0.41,0.40,0.42,0.41,0.40,0.41,0.42,0.40,0.39,0.39,0.38,0.37,0.37,0.38,0.38,0.39,0.40,0.41,0.41,0.40,0.40,0.40,0.40,0.40,0.39,0.39,0.38,0.38,0.38,0.37,0.37,0.36,0.36,0.36,0.35,0.34,0.32,0.31,0.32,0.30,0.30,0.31,0.32,0.32,0.33,0.35,0.36,0.36,0.39,0.41,0.41,0.42,0.44,0.44,0.44,0.45,0.45,0.44,0.44,0.45,0.46,0.46,0.46,0.46,0.46,0.47,0.47,0.48,0.48,0.48,0.49,0.49,0.49,0.49,0.49,0.49,0.49,0.50,0.50,0.50,0.50,0.50,0.49,0.49,0.49,0.48,0.47,0.45,0.44,0.43,0.41,0.39,0.39,0.38,0.37,0.38,0.37,0.36,0.36,0.37,0.38,0.39,0.39,0.41,0.42,0.43,0.43,0.45,0.45,0.45,0.46,0.46,0.46,0.47,0.49,0.48,0.47,0.48,0.49,0.48,0.48,0.49,0.49,0.48,0.48,0.48,0.47,0.46,0.48,0.47,0.46,0.46,0.47,0.47,0.45,0.45,0.45,0.44,0.43,0.43,0.42,0.41,0.40,0.39,0.37,0.35,0.34,0.34,0.32,0.31,0.31,0.30,0.28,0.28,0.28,0.27,0.26,0.27,0.27,0.25,0.25,0.26,0.25,0.24,0.24,0.24,0.23,0.24,0.25,0.26,0.26,0.27,0.27,0.27,0.27,0.27,0.26,0.26,0.26,0.26,0.25,0.24,0.24,0.23,0.24,0.24,0.24,0.23,0.23,0.23,0.23,0.23,0.23,0.23,0.23,0.23,0.23,0.24,0.24,0.23,0.23,0.25,0.25,0.25,0.27,0.27,0.29,0.31,0.29,0.29,0.26,0.27,0.28,0.28,0.27,0.27,0.28,0.28,0.27,0.29,0.29,0.29,0.29,0.31,0.31,0.30,0.31,0.32,0.32,0.31,0.32,0.33,0.32,0.32,0.32,0.30,0.30,0.30,0.30,0.29,0.29,0.29,0.27,0.27,0.27,0.27,0.27,0.25,0.24,0.23,0.23,0.23,0.22,0.21,0.22,0.23,0.23,0.21,0.22,0.21,0.21,0.20,0.20,0.19,0.18,0.18,0.18,0.17,0.17,0.17,0.19,0.20,0.20,0.21,0.21,0.22,0.22,0.23,0.22,0.22,0.22,0.22,0.23,0.24,0.24,0.24,0.25,0.25,0.27,0.27,0.28,0.28,0.29,0.29,0.29,0.28,0.29,0.29,0.31,0.31,0.32,0.33,0.34,0.34,0.35,0.35,0.37,0.38,0.38,0.39,0.40,0.40,0.38,0.37,0.36,0.36,0.36,0.36,0.36,0.37,0.37,0.37,0.37,0.37,0.35,0.36,0.37,0.37,0.39,0.38,0.40,0.41,0.43,0.43,0.45,0.45,0.47,0.46,0.48,0.46,0.46,0.46,0.45,0.44,0.44,0.43,0.43,0.41,0.39,0.39,0.38,0.36,0.34,0.36,0.36,0.36,0.37,0.37,0.38,0.38,0.38,0.38,0.39,0.39,0.39,0.39,0.39,0.36,0.35,0.32,0.31,0.28,0.27,0.24,0.24,0.23,0.23,0.22,0.22,0.20,0.20,0.20,0.19,0.19,0.19,0.19,0.19,0.19,0.19,0.19,0.19,0.19,0.19,0.20,0.20,0.21,0.22,0.22,0.22,0.21,0.22,0.20,0.20,0.20,0.22,0.22,0.22,0.23,0.23,0.23,0.23,0.25,0.26,0.26,0.26,0.26,0.24,0.24,0.22,0.22,0.22,0.21,0.22,0.23,0.23,0.23,0.25,0.26,0.26,0.26,0.27,0.29,0.30,0.30,0.30,0.29,0.28,0.27,0.27,0.27,0.27,0.26,0.27,0.27,0.28,0.28,0.28,0.30,0.30,0.32,0.32,0.32,0.32,0.31,0.32,0.32,0.32,0.32,0.32,0.32,0.33,0.34,0.36,0.36,0.36,0.37,0.37,0.38,0.38,0.38,0.37,0.36,0.35,0.33,0.33,0.33,0.32,0.32,0.32,0.33,0.32,0.31,0.32,0.32,0.32,0.31,0.29,0.30,0.28,0.26,0.25,0.25,0.26,0.25,0.25,0.25,0.25,0.24,0.24,0.24,0.25,0.25,0.24,0.23,0.23,0.22,0.21,0.21,0.20,0.22,0.22,0.23,0.24,0.24,0.24,0.24,0.24,0.23,0.23,0.23,0.22,0.23,0.24,0.24,0.24,0.23,0.23,0.22,0.21,0.21,0.21,0.20,0.19,0.18,0.18,0.19,0.21,0.23,0.26,0.27,0.27,0.26,0.25,0.25,0.25,0.25,0.25,0.25,0.25,0.25,0.23,0.25,0.25,0.24,0.25,0.27,0.28,0.28,0.28,0.29,0.29,0.29,0.29,0.28,0.28,0.26,0.27,0.27,0.28,0.28,0.30,0.32,0.34,0.35,0.36,0.36,0.36,0.33,0.32,0.31,0.30,0.29,0.29,0.31,0.33,0.33,0.34,0.32,0.33,0.35,0.34,0.33,0.32,0.34,0.34,0.32,0.32,0.35,0.35,0.36,0.38,0.38,0.40,0.42,0.43,0.45,0.47,0.48,0.50,0.51,0.53,0.52,0.51,0.50,0.50,0.49,0.48,0.49,0.50,0.52,0.53,0.53,0.53,0.54,0.54,0.53,0.54,0.56,0.57,0.58,0.58,0.61,0.63,0.64,0.64,0.66,0.68,0.69,0.68,0.69,0.69,0.70,0.71,0.71,0.71,0.71,0.71,0.71,0.71,0.71,0.71,0.72,0.72,0.73,0.74,0.75,0.76,0.78,0.79,0.80,0.80,0.81,0.82,0.84,0.84,0.85,0.86,0.86,0.85,0.86,0.86,0.85,0.85,0.85,0.85,0.85,0.85,0.85,0.85,0.84,0.84,0.84,0.85,0.84,0.84,0.84,0.84,0.84,0.84,0.85,0.85,0.84,0.85,0.85,0.85,0.85,0.85,0.85,0.85,0.86,0.86,0.86,0.86,0.86,0.85,0.86,0.86,0.86,0.86,0.86,0.86,0.86,0.85,0.85,0.84,0.84,0.83,0.83,0.82,0.82,0.82,0.83,0.82,0.82,0.83,0.83,0.84,0.83,0.83,0.83,0.83,0.83,0.83,0.82,0.82,0.82,0.81,0.81,0.82,0.81,0.82,0.81,0.81,0.81,0.81,0.81,0.80,0.80,0.80,0.81,0.81,0.81,0.81,0.82,0.83,0.83,0.83,0.84,0.84,0.84,0.85,0.85,0.85,0.85,0.85,0.85,0.85,0.85,0.85,0.86,0.86,0.86,0.86,0.87,0.87,0.87,0.87,0.87,0.87,0.87,0.87,0.87,0.87,0.87,0.87,0.87,0.88,0.88,0.88
Q9NNX1	0.71,0.70,0.69,0.68,0.67,0.65,0.64,0.64,0.63,0.63,0.63,0.63,0.64,0.63,0.63,0.63,0.64,0.64,0.63,0.63,0.63,0.62,0.61,0.61,0.61,0.60,0.60,0.60,0.61,0.61,0.62,0.62,0.62,0.62,0.63,0.64,0.63,0.63,0.63,0.64,0.63,0.63,0.63,0.64,0.65,0.66,0.68,0.67,0.68,0.68,0.69,0.69,0.70,0.70,0.71,0.71,0.70,0.70,0.70,0.70,0.70,0.71,0.72,0.71,0.71,0.72,0.71,0.70,0.70,0.70,0.69,0.69,0.70,0.70,0.70,0.69,0.68,0.68,0.67,0.66,0.65,0.65,0.63,0.64,0.64,0.63,0.62,0.61,0.61,0.61,0.61,0.61,0.60,0.59,0.59,0.58,0.58,0.59,0.58,0.58,0.58,0.57,0.57,0.56,0.57,0.57,0.56,0.57,0.58,0.59,0.59,0.60,0.61,0.62,0.62,0.63,0.64,0.65,0.65,0.65,0.66,0.67,0.68,0.69,0.70,0.70,0.71,0.72,0.73,0.75,0.76,0.77,0.76,0.77,0.78,0.79,0.80,0.80,0.81,0.82,0.82,0.83,0.84,0.85,0.85,0.85,0.85,0.84,0.83,0.83,0.82,0.81,0.81,0.80,0.79,0.77,0.77,0.77,0.76,0.75,0.75,0.74,0.73,0.73,0.72,0.70,0.70,0.70,0.69,0.68,0.67,0.65,0.64,0.64,0.63,0.62,0.61,0.60,0.60,0.59,0.58,0.57,0.56,0.55,0.55,0.54,0.54,0.53,0.53,0.53,0.54,0.54,0.53,0.53,0.53,0.53,0.53,0.53,0.53,0.53,0.53,0.53,0.53,0.53,0.53,0.53,0.53,0.53,0.52,0.51,0.51,0.51,0.51,0.52,0.52,0.52,0.52,0.52,0.51,0.51,0.52,0.52,0.52,0.53,0.53,0.52,0.52,0.51,0.52,0.52,0.52,0.52,0.51,0.52,0.52,0.52,0.52,0.52,0.52,0.52,0.52,0.52,0.53,0.53,0.52,0.53,0.53,0.52,0.52,0.53,0.53,0.54,0.54,0.53,0.53,0.52,0.52,0.53,0.54,0.54,0.54,0.53,0.53,0.53,0.53,0.54,0.54,0.55,0.55,0.55,0.55,0.55,0.54,0.54,0.54,0.54,0.54,0.54,0.54,0.54,0.54,0.54,0.54,0.54,0.54,0.53,0.53,0.54,0.54,0.55,0.55,0.55,0.55,0.55,0.55,0.55,0.55,0.56,0.55,0.55,0.54,0.55,0.55,0.55,0.55,0.55,0.54,0.54,0.54,0.54,0.54,0.54,0.54,0.54,0.55,0.55,0.55,0.55,0.54,0.54,0.54,0.54,0.54,0.53,0.54,0.54,0.54,0.54,0.53,0.54,0.54,0.54,0.54,0.55,0.55,0.56,0.57,0.57,0.58,0.59,0.59,0.60,0.60,0.62,0.62,0.62,0.63,0.64,0.65,0.65,0.66,0.67,0.68,0.69,0.70,0.71,0.72,0.73,0.74,0.75,0.76,0.77,0.78,0.79,0.79,0.80,0.80,0.81,0.82,0.83,0.83,0.83,0.84,0.85,0.84,0.86,0.86,0.86,0.86,0.86,0.86,0.86,0.86,0.87,0.87,0.87,0.87,0.87,0.87,0.88
O00294	0.61,0.63,0.63,0.65,0.66,0.67,0.68,0.69,0.70,0.71,0.71,0.72,0.73,0.74,0.74,0.74,0.75,0.74,0.75,0.76,0.76,0.75,0.75,0.76,0.77,0.77,0.78,0.79,0.81,0.82,0.83,0.84,0.87,0.88,0.90,0.89,0.90,0.90,0.90,0.90,0.91,0.91,0.90,0.91,0.90,0.90,0.90,0.90,0.90,0.90,0.89,0.89,0.89,0.89,0.89,0.89,0.90,0.89,0.89,0.89,0.89,0.90,0.89,0.89,0.89,0.89,0.89,0.89,0.89,0.89,0.88,0.88,0.88,0.87,0.88,0.87,0.87,0.86,0.86,0.87,0.86,0.86,0.86,0.86,0.86,0.86,0.85,0.85,0.85,0.85,0.84,0.84,0.84,0.83,0.82,0.81,0.80,0.80,0.78,0.77,0.76,0.75,0.73,0.72,0.71,0.69,0.67,0.67,0.67,0.65,0.64,0.63,0.61,0.59,0.59,0.58,0.57,0.57,0.57,0.56,0.56,0.56,0.56,0.56,0.56,0.56,0.56,0.57,0.57,0.58,0.58,0.59,0.59,0.60,0.60,0.60,0.61,0.62,0.62,0.63,0.65,0.65,0.66,0.68,0.70,0.71,0.73,0.75,0.75,0.76,0.78,0.79,0.81,0.82,0.84,0.85,0.86,0.87,0.87,0.88,0.88,0.89,0.89,0.89,0.89,0.89,0.89,0.89,0.89,0.89,0.88,0.88,0.87,0.88,0.87,0.88,0.88,0.89,0.89,0.89,0.89,0.89,0.90,0.90,0.90,0.89,0.89,0.89,0.89,0.89,0.89,0.89,0.90,0.89,0.89,0.89,0.90,0.90,0.90,0.90,0.89,0.90,0.89,0.89,0.89,0.89,0.89,0.89,0.89,0.89,0.89,0.89,0.90,0.90,0.90,0.89,0.89,0.90,0.90,0.90,0.89,0.89,0.89,0.88,0.86,0.86,0.85,0.84,0.83,0.83,0.81,0.79,0.78,0.78,0.76,0.74,0.73,0.72,0.71,0.70,0.69,0.69,0.68,0.68,0.68,0.68,0.69,0.69,0.69,0.69,0.68,0.69,0.68,0.69,0.69,0.69,0.69,0.69,0.69,0.67,0.67,0.67,0.65,0.65,0.66,0.65,0.65,0.65,0.66,0.66,0.66,0.66,0.67,0.65,0.63,0.64,0.64,0.64,0.63,0.63,0.62,0.62,0.62,0.61,0.59,0.57,0.55,0.53,0.52,0.50,0.48,0.47,0.45,0.45,0.43,0.42,0.41,0.42,0.40,0.39,0.38,0.37,0.35,0.35,0.34,0.32,0.32,0.30,0.30,0.29,0.30,0.31,0.32,0.31,0.32,0.32,0.31,0.30,0.30,0.30,0.29,0.29,0.29,0.29,0.29,0.30,0.30,0.30,0.29,0.29,0.28,0.28,0.27,0.27,0.25,0.25,0.26,0.26,0.24,0.24,0.24,0.24,0.25,0.26,0.27,0.27,0.27,0.26,0.26,0.26,0.25,0.23,0.21,0.21,0.21,0.21,0.21,0.21,0.21,0.22,0.21,0.21,0.20,0.20,0.20,0.21,0.20,0.20,0.21,0.22,0.22,0.25,0.25,0.28,0.29,0.29,0.29,0.28,0.28,0.27,0.27,0.27,0.26,0.25,0.23,0.22,0.22,0.22,0.23,0.24,0.25,0.26,0.28,0.29,0.30,0.31,0.32,0.33,0.34,0.35,0.35,0.35,0.35,0.35,0.34,0.33,0.31,0.31,0.31,0.31,0.32,0.32,0.32,0.31,0.30,0.29,0.29,0.28,0.27,0.29,0.30,0.30,0.31,0.32,0.32,0.32,0.32,0.33,0.33,0.33,0.33,0.33,0.33,0.32,0.31,0.32,0.30,0.29,0.28,0.27,0.26,0.27,0.27,0.27,0.29,0.30,0.31,0.32,0.33,0.35,0.36,0.35,0.35,0.34,0.35,0.35,0.34,0.36,0.35,0.37,0.37,0.36,0.36,0.36,0.36,0.37,0.37,0.38,0.38,0.38,0.38,0.37,0.36,0.34,0.33,0.34,0.34,0.34,0.35,0.37,0.37,0.37,0.36,0.36,0.36,0.34,0.33,0.32,0.31,0.31,0.31,0.29,0.28,0.28,0.27,0.26,0.25,0.25,0.24,0.23,0.21,0.19,0.19,0.19,0.17,0.16,0.15,0.15,0.14,0.14,0.13,0.13,0.13,0.13,0.13,0.13,0.13,0.11,0.12,0.12,0.10,0.12,0.12,0.12,0.12,0.13,0.13,0.13,0.13,0.13,0.13,0.11,0.11,0.11,0.11,0.12,0.12,0.12,0.13,0.12,0.13,0.13
Q9Y606	0.86,0.87,0.87,0.88,0.88,0.89,0.89,0.89,0.89,0.89,0.89,0.90,0.89,0.90,0.90,0.90,0.90,0.90,0.90,0.90,0.90,0.90,0.90,0.90,0.90,0.90,0.90,0.90,0.91,0.91,0.91,0.91,0.91,0.92,0.92,0.92,0.92,0.92,0.92,0.92,0.93,0.93,0.93,0.92,0.92,0.91,0.91,0.91,0.91,0.91,0.91,0.91,0.91,0.91,0.91,0.91,0.91,0.91,0.91,0.91,0.90,0.89,0.88,0.87,0.85,0.83,0.80,0.78,0.76,0.73,0.71,0.69,0.66,0.64,0.63,0.62,0.60,0.58,0.57,0.55,0.53,0.51,0.51,0.50,0.51,0.50,0.51,0.50,0.49,0.48,0.46,0.44,0.41,0.40,0.38,0.36,0.34,0.33,0.31,0.28,0.27,0.28,0.27,0.26,0.25,0.25,0.26,0.27,0.29,0.29,0.29,0.31,0.31,0.31,0.33,0.33,0.32,0.33,0.32,0.33,0.33,0.33,0.32,0.32,0.30,0.28,0.28,0.26,0.25,0.23,0.22,0.22,0.22,0.22,0.22,0.21,0.21,0.21,0.21,0.21,0.21,0.21,0.20,0.21,0.22,0.22,0.23,0.24,0.23,0.22,0.22,0.24,0.23,0.22,0.23,0.22,0.22,0.22,0.22,0.22,0.21,0.21,0.21,0.22,0.22,0.22,0.22,0.22,0.24,0.24,0.24,0.24,0.25,0.27,0.28,0.28,0.29,0.29,0.29,0.29,0.29,0.28,0.28,0.28,0.26,0.24,0.24,0.24,0.22,0.21,0.21,0.21,0.20,0.21,0.22,0.23,0.22,0.23,0.24,0.24,0.25,0.25,0.26,0.26,0.26,0.26,0.27,0.26,0.25,0.25,0.25,0.25,0.25,0.26,0.24,0.23,0.24,0.24,0.24,0.25,0.25,0.27,0.27,0.28,0.28,0.28,0.28,0.28,0.28,0.29,0.31,0.32,0.32,0.32,0.32,0.31,0.32,0.32,0.31,0.32,0.31,0.31,0.31,0.30,0.31,0.30,0.30,0.28,0.29,0.31,0.30,0.30,0.31,0.32,0.32,0.33,0.34,0.33,0.32,0.32,0.31,0.30,0.29,0.29,0.29,0.29,0.30,0.31,0.31,0.31,0.31,0.29,0.28,0.28,0.27,0.26,0.25,0.23,0.22,0.22,0.20,0.20,0.19,0.19,0.18,0.17,0.18,0.18,0.18,0.18,0.17,0.18,0.18,0.17,0.17,0.16,0.15,0.15,0.16,0.17,0.18,0.19,0.19,0.20,0.20,0.19,0.20,0.19,0.19,0.18,0.18,0.17,0.17,0.17,0.17,0.17,0.18,0.18,0.18,0.18,0.19,0.20,0.20,0.20,0.22,0.24,0.25,0.24,0.26,0.27,0.28,0.28,0.27,0.29,0.30,0.28,0.28,0.29,0.29,0.31,0.29,0.30,0.30,0.31,0.30,0.31,0.32,0.31,0.31,0.32,0.34,0.34,0.34,0.34,0.35,0.36,0.36,0.35,0.35,0.35,0.35,0.35,0.36,0.37,0.38,0.37,0.35,0.35,0.36,0.34,0.33,0.33,0.32,0.31,0.31,0.32,0.32,0.33,0.33,0.34,0.32,0.33,0.33,0.33,0.34,0.36,0.37,0.38,0.40,0.42,0.42,0.43,0.45,0.47,0.49,0.50,0.51,0.54,0.56,0.58,0.60,0.62,0.63,0.64,0.65,0.66,0.68,0.69,0.70,0.71,0.72,0.74,0.74,0.75,0.77,0.78,0.78,0.80,0.81,0.84,0.83,0.85,0.87,0.89,0.89,0.90,0.90
Q7L1I2	0.90,0.89,0.89,0.89,0.90,0.90,0.90,0.90,0.90,0.90,0.89,0.90,0.90,0.90,0.89,0.89,0.89,0.89,0.89,0.89,0.89,0.89,0.89,0.89,0.89,0.89,0.89,0.89,0.89,0.89,0.89,0.88,0.88,0.87,0.86,0.86,0.85,0.84,0.83,0.83,0.81,0.80,0.80,0.79,0.79,0.79,0.78,0.77,0.76,0.76,0.75,0.75,0.74,0.73,0.72,0.71,0.71,0.70,0.69,0.69,0.67,0.66,0.65,0.64,0.63,0.63,0.61,0.60,0.60,0.58,0.56,0.54,0.54,0.53,0.52,0.50,0.50,0.49,0.47,0.48,0.47,0.46,0.45,0.43,0.42,0.42,0.40,0.39,0.38,0.38,0.36,0.34,0.34,0.33,0.32,0.30,0.30,0.28,0.27,0.26,0.25,0.24,0.23,0.21,0.20,0.19,0.18,0.17,0.17,0.17,0.16,0.15,0.16,0.15,0.14,0.14,0.15,0.14,0.15,0.15,0.16,0.15,0.17,0.18,0.20,0.21,0.20,0.21,0.22,0.21,0.20,0.21,0.21,0.20,0.20,0.21,0.21,0.21,0.21,0.22,0.22,0.22,0.22,0.23,0.24,0.24,0.23,0.23,0.23,0.23,0.22,0.23,0.23,0.23,0.23,0.24,0.24,0.24,0.24,0.24,0.24,0.22,0.22,0.22,0.19,0.17,0.18,0.18,0.17,0.17,0.18,0.17,0.16,0.17,0.18,0.18,0.19,0.19,0.20,0.21,0.20,0.20,0.21,0.21,0.20,0.20,0.21,0.21,0.20,0.21,0.21,0.20,0.20,0.20,0.20,0.19,0.18,0.17,0.17,0.17,0.16,0.16,0.16,0.15,0.14,0.14,0.14,0.13,0.13,0.15,0.16,0.15,0.15,0.15,0.14,0.14,0.13,0.12,0.12,0.10,0.10,0.10,0.10,0.09,0.09,0.09,0.09,0.09,0.09,0.09,0.09,0.09,0.10,0.10,0.11,0.12,0.13,0.13,0.14,0.15,0.16,0.18,0.20,0.21,0.22,0.24,0.25,0.27,0.28,0.29,0.29,0.29,0.29,0.30,0.30,0.30,0.30,0.30,0.30,0.30,0.30,0.30,0.30,0.30,0.31,0.30,0.30,0.31,0.32,0.31,0.32,0.33,0.33,0.32,0.34,0.34,0.33,0.33,0.33,0.32,0.31,0.30,0.28,0.27,0.25,0.25,0.24,0.23,0.23,0.21,0.22,0.21,0.20,0.20,0.21,0.21,0.20,0.21,0.22,0.22,0.22,0.23,0.23,0.23,0.23,0.24,0.25,0.26,0.27,0.26,0.28,0.29,0.29,0.31,0.31,0.31,0.30,0.31,0.33,0.33,0.35,0.35,0.36,0.38,0.39,0.41,0.42,0.43,0.44,0.44,0.46,0.45,0.46,0.48,0.50,0.50,0.51,0.52,0.53,0.53,0.54,0.55,0.55,0.56,0.57,0.58,0.58,0.58,0.58,0.57,0.57,0.57,0.56,0.55,0.54,0.55,0.54,0.54,0.53,0.52,0.51,0.50,0.51,0.52,0.51,0.50,0.50,0.50,0.48,0.46,0.46,0.44,0.43,0.41,0.40,0.38,0.36,0.36,0.35,0.33,0.32,0.31,0.30,0.29,0.28,0.27,0.25,0.24,0.23,0.22,0.22,0.21,0.21,0.20,0.20,0.20,0.19,0.19,0.19,0.19,0.20,0.21,0.21,0.21,0.22,0.22,0.22,0.22,0.22,0.22,0.24,0.23,0.24,0.25,0.26,0.26,0.27,0.28,0.29,0.29,0.30,0.32,0.32,0.32,0.33,0.33,0.34,0.34,0.34,0.34,0.35,0.35,0.35,0.34,0.35,0.36,0.35,0.35,0.35,0.35,0.36,0.35,0.35,0.34,0.33,0.32,0.30,0.30,0.29,0.28,0.28,0.27,0.27,0.26,0.25,0.26,0.24,0.24,0.23,0.23,0.23,0.22,0.21,0.20,0.20,0.20,0.20,0.21,0.21,0.21,0.22,0.20,0.21,0.20,0.21,0.21,0.20,0.21,0.19,0.20,0.21,0.19,0.19,0.18,0.18,0.20,0.21,0.21,0.21,0.22,0.23,0.23,0.24,0.25,0.26,0.27,0.26,0.27,0.27,0.28,0.29,0.29,0.30,0.32,0.33,0.34,0.35,0.35,0.35,0.36,0.37,0.36,0.38,0.38,0.39,0.39,0.39,0.39,0.39,0.40,0.39,0.39,0.39,0.40,0.40,0.40,0.39,0.37,0.37,0.38,0.38,0.37,0.36,0.35,0.35,0.34,0.32,0.33,0.32,0.32,0.31,0.31,0.31,0.31,0.28,0.27,0.27,0.26,0.25,0.25,0.24,0.23,0.22,0.22,0.22,0.22,0.21,0.21,0.21,0.21,0.21,0.22,0.22,0.21,0.22,0.22,0.24,0.24,0.24,0.26,0.26,0.24,0.24,0.25,0.25,0.24,0.25,0.26,0.25,0.24,0.25,0.25,0.23,0.22,0.22,0.22,0.22,0.21,0.20,0.20,0.21,0.20,0.20,0.20,0.19,0.18,0.18,0.18,0.17,0.16,0.17,0.16,0.15,0.15,0.14,0.13,0.13,0.11,0.10,0.10,0.08,0.07,0.08,0.08,0.07,0.07,0.07,0.06,0.06,0.06,0.06,0.06,0.07,0.08,0.08,0.08,0.10,0.10,0.11,0.12,0.13,0.14,0.14,0.15,0.16,0.16,0.16,0.17,0.18,0.17,0.18,0.18,0.19,0.19,0.20,0.20,0.20,0.20,0.22,0.22,0.22,0.23,0.25,0.24,0.25,0.26,0.25,0.26,0.27,0.28,0.28,0.28,0.29,0.28,0.28,0.29,0.29,0.28,0.28,0.28,0.28,0.27,0.27,0.27,0.26,0.26,0.27,0.28,0.28,0.27,0.28,0.29,0.28
O43610	0.79,0.78,0.77,0.78,0.77,0.77,0.77,0.77,0.78,0.77,0.78,0.78,0.78,0.79,0.79,0.80,0.80,0.80,0.80,0.80,0.80,0.80,0.80,0.80,0.80,0.80,0.80,0.80,0.80,0.80,0.80,0.80,0.80,0.81,0.82,0.82,0.82,0.83,0.83,0.83,0.84,0.84,0.85,0.86,0.86,0.86,0.87,0.87,0.88,0.87,0.88,0.88,0.87,0.87,0.87,0.86,0.86,0.86,0.86,0.86,0.86,0.87,0.87,0.87,0.86,0.87,0.87,0.87,0.87,0.87,0.88,0.87,0.87,0.87,0.87,0.87,0.88,0.88,0.88,0.89,0.88,0.88,0.88,0.88,0.88,0.88,0.88,0.88,0.88,0.87,0.87,0.87,0.87,0.86,0.86,0.86,0.87,0.87,0.87,0.87,0.87,0.87,0.87,0.86,0.86,0.87,0.86,0.86,0.86,0.86,0.86,0.86,0.85,0.86,0.86,0.86,0.86,0.85,0.85,0.85,0.85,0.85,0.83,0.82,0.81,0.80,0.77,0.76,0.76,0.75,0.74,0.73,0.72,0.71,0.70,0.70,0.69,0.67,0.65,0.64,0.63,0.62,0.61,0.60,0.59,0.59,0.58,0.58,0.57,0.57,0.57,0.56,0.56,0.56,0.54,0.53,0.51,0.50,0.49,0.48,0.47,0.46,0.44,0.45,0.46,0.45,0.45,0.45,0.45,0.45,0.44,0.43,0.43,0.43,0.43,0.44,0.44,0.45,0.45,0.47,0.48,0.49,0.50,0.50,0.50,0.49,0.48,0.47,0.47,0.46,0.45,0.44,0.44,0.43,0.44,0.45,0.44,0.45,0.47,0.47,0.47,0.46,0.47,0.47,0.45,0.46,0.47,0.46,0.47,0.47,0.47,0.48,0.49,0.49,0.48,0.50,0.50,0.49,0.48,0.49,0.47,0.47,0.45,0.46,0.45,0.44,0.45,0.47,0.47,0.47,0.48,0.47,0.47,0.46,0.47,0.46,0.45,0.45,0.44,0.42,0.42,0.42,0.44,0.44,0.45,0.47,0.47,0.46,0.48,0.48,0.48,0.48,0.49,0.49,0.50,0.51,0.52,0.52,0.54,0.55,0.55,0.57,0.58,0.59,0.60,0.62,0.63,0.64,0.63,0.64,0.64,0.65,0.66,0.67,0.68,0.68,0.68,0.69,0.70,0.72,0.75,0.76,0.78,0.77,0.77,0.77,0.78,0.77
Q9C004	0.86,0.86,0.86,0.87,0.87,0.87,0.87,0.87,0.88,0.88,0.88,0.88,0.88,0.88,0.88,0.88,0.88,0.87,0.86,0.85,0.85,0.84,0.84,0.84,0.84,0.85,0.84,0.83,0.83,0.83,0.83,0.83,0.82,0.82,0.82,0.81,0.82,0.82,0.82,0.81,0.81,0.82,0.81,0.82,0.81,0.81,0.81,0.81,0.81,0.81,0.81,0.81,0.80,0.80,0.80,0.80,0.81,0.81,0.82,0.83,0.83,0.83,0.84,0.84,0.84,0.83,0.83,0.83,0.84,0.83,0.84,0.84,0.84,0.84,0.85,0.85,0.85,0.86,0.86,0.86,0.87,0.87,0.87,0.88,0.88,0.88,0.88,0.88,0.88,0.88,0.87,0.87,0.87,0.87,0.87,0.87,0.87,0.87,0.87,0.87,0.86,0.86,0.86,0.86,0.86,0.87,0.88,0.88,0.87,0.88,0.88,0.88,0.88,0.88,0.87,0.87,0.86,0.85,0.85,0.85,0.84,0.84,0.84,0.84,0.83,0.83,0.83,0.82,0.82,0.82,0.82,0.82,0.81,0.81,0.80,0.78,0.77,0.76,0.74,0.73,0.72,0.72,0.72,0.70,0.69,0.67,0.65,0.65,0.65,0.63,0.62,0.61,0.60,0.59,0.59,0.57,0.57,0.57,0.56,0.56,0.54,0.54,0.54,0.54,0.54,0.54,0.53,0.52,0.51,0.50,0.49,0.47,0.47,0.46,0.45,0.46,0.47,0.46,0.46,0.46,0.45,0.45,0.44,0.43,0.43,0.43,0.43,0.44,0.44,0.44,0.44,0.46,0.47,0.48,0.47,0.48,0.48,0.47,0.46,0.45,0.46,0.46,0.44,0.43,0.42,0.42,0.43,0.43,0.43,0.44,0.44,0.46,0.46,0.45,0.46,0.47,0.46,0.45,0.46,0.46,0.47,0.46,0.47,0.48,0.48,0.49,0.49,0.49,0.49,0.49,0.47,0.48,0.48,0.46,0.44,0.44,0.44,0.44,0.44,0.45,0.46,0.45,0.45,0.46,0.46,0.45,0.44,0.44,0.45,0.43,0.43,0.42,0.40,0.40,0.41,0.42,0.43,0.42,0.44,0.45,0.44,0.45,0.47,0.47,0.47,0.47,0.48,0.49,0.51,0.51,0.52,0.53,0.54,0.55,0.57,0.59,0.60,0.60,0.62,0.62,0.62,0.63,0.64,0.64,0.64,0.66,0.67,0.67,0.67,0.67,0.68,0.69,0.72,0.74,0.75,0.76,0.76,0.75,0.78
```
