## Supplementary material for "A structural biology community assessment of AlphaFold 2 applications": SDataset 1: SDataset1_human_accessibility_windowed.20.tdt (part 20 of 57)

```
A6NEL2	0.36,0.35,0.36,0.37,0.37,0.36,0.36,0.36,0.36,0.35,0.35,0.35,0.35,0.34,0.35,0.35,0.36,0.38,0.37,0.37,0.38,0.38,0.39,0.38,0.37,0.38,0.38,0.38,0.38,0.38,0.38,0.40,0.39,0.39,0.40,0.40,0.39,0.38,0.37,0.38,0.38,0.40,0.40,0.40,0.41,0.42,0.43,0.43,0.43,0.44,0.44,0.42,0.42,0.42,0.44,0.44,0.43,0.42,0.42,0.42,0.42,0.41,0.41,0.42,0.42,0.43,0.43,0.45,0.45,0.46,0.48,0.50,0.50,0.51,0.53,0.54,0.55,0.57,0.59,0.61,0.63,0.63,0.63,0.64,0.66,0.66,0.66,0.67,0.68,0.68,0.70,0.72,0.74,0.76,0.78,0.77,0.78,0.80,0.81,0.80,0.82,0.84,0.85,0.85,0.85,0.86,0.87,0.87,0.86,0.87,0.87,0.87,0.87,0.87,0.87,0.87,0.87,0.87,0.87,0.86,0.86,0.86,0.86,0.86,0.86,0.86,0.85,0.85,0.85,0.85,0.86,0.86,0.85,0.86,0.86,0.85,0.86,0.86,0.86,0.87,0.87,0.87,0.87,0.87,0.86,0.87,0.87,0.87,0.87,0.88,0.88,0.87,0.87,0.87,0.87,0.87,0.87,0.87,0.88,0.88,0.88,0.89,0.88,0.89,0.89,0.89,0.88,0.89,0.87,0.87,0.87,0.87,0.87,0.87,0.88,0.87,0.87,0.86,0.86,0.85,0.84,0.84,0.83,0.83,0.83,0.83,0.82,0.82,0.82,0.82,0.82,0.82,0.82,0.82,0.82,0.82,0.82,0.82,0.82,0.82,0.81,0.82,0.82,0.82,0.81,0.81,0.81,0.81,0.81,0.83,0.82,0.82,0.82,0.82,0.82,0.82,0.81,0.82,0.82,0.82,0.83,0.83,0.84,0.84,0.83,0.84,0.83,0.84,0.84,0.83,0.83,0.82,0.83,0.82,0.82,0.82,0.82,0.83,0.83,0.83,0.83,0.83,0.82,0.82,0.82,0.81,0.82,0.82,0.82,0.82,0.82,0.83,0.82,0.82,0.82,0.82,0.82,0.82,0.82,0.82,0.83,0.83,0.84,0.84,0.85,0.85,0.85,0.86,0.85,0.85,0.85,0.85,0.85,0.84,0.84,0.84,0.84,0.84,0.82,0.82,0.81,0.80,0.80,0.79,0.79,0.78,0.78,0.77,0.76,0.75,0.75,0.74,0.73,0.73,0.74,0.74,0.74,0.74,0.74,0.74,0.74,0.74,0.73,0.74,0.73,0.73,0.72,0.72,0.72,0.72,0.72,0.72,0.72,0.72,0.72,0.73,0.73,0.73,0.74,0.75,0.76,0.76,0.76,0.78,0.79,0.79,0.80,0.80,0.82,0.83,0.84,0.84,0.85,0.85,0.86,0.85,0.85,0.85,0.85,0.85,0.85,0.85,0.85,0.85,0.84,0.85,0.85,0.85,0.85,0.85,0.85,0.86,0.86,0.86,0.86,0.86,0.86,0.87,0.87,0.87,0.86,0.86,0.86,0.86,0.85,0.84,0.84,0.84,0.82,0.81,0.80,0.79,0.78,0.76,0.76,0.74,0.73,0.72,0.72,0.71,0.71,0.71,0.71,0.71,0.71,0.72,0.72,0.72,0.72,0.73,0.73,0.73,0.73,0.72,0.73,0.73,0.73,0.73,0.73,0.73,0.73,0.73,0.73,0.73,0.73,0.74,0.74,0.73,0.74,0.76,0.77,0.77,0.78,0.80,0.81,0.82,0.84,0.85,0.86,0.86,0.87,0.87,0.88,0.87,0.88,0.87,0.86,0.86,0.85,0.85,0.85,0.85,0.85,0.86,0.86,0.85,0.85,0.84,0.85,0.85,0.85,0.84,0.84,0.84,0.84,0.85,0.85,0.85,0.86,0.85,0.85,0.85,0.85,0.85,0.85,0.85,0.85,0.85,0.84,0.85,0.84,0.84,0.84,0.84,0.84,0.84,0.84,0.85,0.85,0.85,0.85,0.85,0.85,0.85,0.85,0.86,0.86,0.87,0.87,0.87,0.87,0.87,0.88,0.88,0.88,0.88,0.88,0.88,0.88,0.88,0.88,0.88,0.88,0.88,0.88,0.88,0.88,0.88,0.89,0.88,0.88,0.88,0.88,0.89,0.89,0.89,0.89,0.89,0.89,0.89,0.89,0.90,0.90,0.90,0.89,0.89,0.89,0.89,0.89,0.89,0.88,0.88,0.88,0.88,0.88,0.88,0.88,0.88,0.88,0.88,0.89,0.88,0.88,0.88,0.88,0.88,0.87,0.87,0.87,0.87,0.87,0.87,0.87,0.87,0.86,0.86,0.86,0.86,0.86,0.86,0.86,0.85,0.85,0.85,0.85,0.85,0.85,0.85,0.85,0.85,0.85,0.85,0.85,0.85,0.85,0.84,0.84,0.82,0.82,0.81,0.80,0.81,0.79,0.79,0.79,0.78,0.76,0.76,0.75,0.73,0.71,0.69,0.68,0.66,0.64,0.63,0.61,0.61,0.59,0.59,0.58,0.55,0.54,0.53,0.51,0.48,0.48,0.47,0.45,0.45,0.44,0.42,0.40,0.38,0.37,0.36,0.35,0.34,0.35,0.33,0.32,0.30,0.28,0.28,0.26,0.24,0.23,0.23,0.22,0.21,0.22,0.22,0.23,0.23,0.25,0.25,0.24,0.24,0.24,0.24,0.22,0.23,0.23,0.22,0.23,0.24,0.25,0.26,0.25,0.26,0.25,0.25,0.25,0.26,0.25,0.26,0.25,0.27,0.26,0.25,0.25,0.25,0.24,0.24,0.24,0.24,0.24,0.24,0.25,0.25,0.26,0.26,0.26,0.26,0.25,0.23,0.24,0.24,0.23,0.22,0.24,0.25,0.24,0.26,0.26,0.26,0.24,0.25,0.24,0.25,0.24,0.25,0.25,0.25,0.26,0.26,0.25,0.25,0.25,0.24,0.24,0.24,0.26,0.28,0.29,0.29,0.31,0.32,0.32,0.32,0.32,0.32,0.32,0.32,0.32,0.33,0.35,0.36,0.38,0.39,0.41,0.41,0.41,0.41,0.42,0.43,0.43,0.45,0.45,0.47,0.48,0.50,0.51,0.52,0.53,0.55,0.56,0.58,0.60,0.61,0.62,0.65,0.67,0.67,0.67,0.69,0.69,0.71,0.71,0.73,0.74,0.74,0.75,0.76,0.76,0.77,0.77,0.76,0.76,0.75,0.76,0.76,0.76,0.75,0.76,0.75,0.75,0.75,0.74,0.75,0.74,0.74,0.73,0.72,0.72,0.72,0.71,0.72,0.72,0.71,0.72,0.72,0.72,0.72,0.71,0.70,0.70,0.71,0.70,0.69,0.70,0.70,0.70,0.71,0.72,0.72,0.73,0.73,0.74,0.74,0.75,0.75,0.75
Q96SB4	0.50,0.51,0.52,0.54,0.55,0.57,0.58,0.60,0.60,0.61,0.62,0.63,0.64,0.64,0.65,0.66,0.67,0.68,0.69,0.69,0.70,0.69,0.70,0.72,0.73,0.74,0.75,0.75,0.75,0.75,0.74,0.73,0.73,0.73,0.74,0.73,0.72,0.72,0.72,0.72,0.72,0.70,0.70,0.70,0.69,0.66,0.64,0.62,0.60,0.58,0.57,0.55,0.54,0.52,0.51,0.49,0.48,0.47,0.45,0.43,0.40,0.38,0.36,0.34,0.32,0.30,0.28,0.28,0.28,0.28,0.29,0.29,0.28,0.28,0.26,0.25,0.24,0.24,0.23,0.23,0.22,0.23,0.24,0.23,0.22,0.21,0.21,0.21,0.21,0.21,0.21,0.20,0.20,0.20,0.21,0.21,0.22,0.21,0.21,0.21,0.21,0.22,0.23,0.23,0.23,0.24,0.23,0.23,0.22,0.22,0.21,0.20,0.22,0.23,0.23,0.24,0.26,0.27,0.28,0.29,0.28,0.28,0.27,0.25,0.25,0.24,0.24,0.25,0.25,0.26,0.26,0.27,0.28,0.29,0.29,0.29,0.28,0.29,0.29,0.28,0.26,0.26,0.26,0.25,0.25,0.26,0.25,0.25,0.25,0.25,0.25,0.25,0.25,0.24,0.23,0.22,0.21,0.20,0.20,0.19,0.19,0.19,0.19,0.18,0.19,0.19,0.20,0.20,0.19,0.19,0.19,0.18,0.17,0.17,0.16,0.15,0.13,0.13,0.13,0.12,0.12,0.12,0.12,0.12,0.14,0.14,0.14,0.15,0.14,0.14,0.14,0.13,0.13,0.13,0.12,0.12,0.13,0.13,0.12,0.13,0.12,0.12,0.11,0.12,0.13,0.14,0.14,0.13,0.14,0.14,0.14,0.14,0.14,0.14,0.14,0.14,0.15,0.16,0.16,0.18,0.20,0.21,0.22,0.24,0.25,0.24,0.25,0.26,0.25,0.26,0.27,0.27,0.28,0.28,0.29,0.31,0.33,0.34,0.36,0.38,0.40,0.42,0.42,0.43,0.45,0.45,0.45,0.46,0.48,0.49,0.50,0.51,0.53,0.53,0.54,0.55,0.57,0.56,0.57,0.57,0.56,0.55,0.54,0.54,0.53,0.53,0.53,0.52,0.51,0.52,0.53,0.52,0.53,0.54,0.56,0.57,0.56,0.57,0.57,0.57,0.57,0.57,0.57,0.59,0.60,0.60,0.60,0.61,0.62,0.63,0.63,0.64,0.65,0.65,0.67,0.67,0.68,0.68,0.70,0.71,0.72,0.73,0.75,0.77,0.77,0.78,0.79,0.80,0.81,0.82,0.83,0.84,0.85,0.87,0.87,0.87,0.87,0.88,0.88,0.88,0.88,0.87,0.87,0.87,0.87,0.87,0.87,0.87,0.87,0.86,0.86,0.85,0.85,0.86,0.85,0.85,0.85,0.85,0.84,0.84,0.83,0.83,0.82,0.82,0.82,0.82,0.83,0.84,0.84,0.85,0.85,0.85,0.85,0.85,0.85,0.85,0.85,0.85,0.84,0.84,0.84,0.84,0.83,0.83,0.84,0.84,0.84,0.83,0.83,0.83,0.83,0.83,0.83,0.83,0.83,0.83,0.83,0.84,0.84,0.84,0.85,0.85,0.85,0.87,0.87,0.87,0.86,0.86,0.86,0.85,0.85,0.85,0.85,0.86,0.86,0.85,0.85,0.85,0.86,0.86,0.86,0.86,0.87,0.87,0.88,0.87,0.87,0.87,0.87,0.88,0.88,0.88,0.88,0.87,0.87,0.87,0.87,0.85,0.85,0.84,0.83,0.81,0.80,0.79,0.77,0.75,0.75,0.73,0.71,0.71,0.71,0.69,0.68,0.67,0.67,0.68,0.68,0.68,0.69,0.69,0.69,0.69,0.69,0.69,0.69,0.69,0.69,0.69,0.69,0.69,0.69,0.68,0.67,0.66,0.65,0.63,0.63,0.62,0.61,0.61,0.60,0.59,0.59,0.59,0.59,0.60,0.60,0.59,0.60,0.61,0.60,0.60,0.59,0.59,0.57,0.55,0.53,0.51,0.50,0.48,0.46,0.44,0.42,0.40,0.39,0.39,0.37,0.36,0.34,0.33,0.32,0.30,0.29,0.28,0.28,0.29,0.28,0.27,0.26,0.26,0.25,0.24,0.24,0.24,0.24,0.23,0.22,0.22,0.23,0.21,0.20,0.20,0.19,0.19,0.19,0.19,0.18,0.17,0.17,0.17,0.16,0.16,0.16,0.15,0.15,0.13,0.12,0.12,0.12,0.11,0.10,0.09,0.09,0.10,0.11,0.12,0.13,0.15,0.16,0.17,0.18,0.18,0.18,0.18,0.18,0.18,0.17,0.16,0.16,0.16,0.16,0.16,0.16,0.17,0.18,0.18,0.19,0.21,0.23,0.23,0.24,0.25,0.26,0.27,0.28,0.29,0.29,0.31,0.32,0.31,0.31,0.32,0.33,0.35,0.35,0.34,0.34,0.32,0.31,0.31,0.32,0.33,0.33,0.33,0.35,0.36,0.37,0.37,0.37,0.38,0.38,0.38,0.38,0.39,0.39,0.38,0.40,0.40,0.39,0.39,0.41,0.42,0.40,0.40,0.40,0.38,0.38,0.39,0.37,0.36,0.37,0.38,0.37,0.34,0.33,0.33,0.32,0.33,0.34,0.34,0.34,0.33,0.32,0.31,0.31,0.30,0.29,0.29,0.31,0.31,0.31,0.31,0.31,0.32,0.33,0.33,0.34,0.32,0.33,0.32,0.31,0.29,0.29,0.30,0.29,0.29,0.30,0.31,0.30,0.31,0.32,0.32,0.32,0.33,0.34
Q8TC36	0.91,0.91,0.91,0.91,0.92,0.92,0.92,0.91,0.91,0.92,0.91,0.92,0.92,0.92,0.92,0.92,0.92,0.91,0.92,0.92,0.92,0.91,0.91,0.91,0.91,0.90,0.90,0.89,0.89,0.89,0.88,0.88,0.88,0.88,0.88,0.88,0.88,0.88,0.88,0.88,0.87,0.86,0.85,0.85,0.85,0.84,0.83,0.82,0.82,0.81,0.80,0.79,0.78,0.77,0.77,0.76,0.75,0.75,0.75,0.73,0.73,0.72,0.71,0.70,0.69,0.69,0.69,0.69,0.67,0.68,0.68,0.68,0.68,0.68,0.68,0.67,0.67,0.66,0.65,0.66,0.65,0.65,0.65,0.66,0.65,0.64,0.64,0.64,0.64,0.64,0.65,0.65,0.64,0.64,0.64,0.64,0.63,0.64,0.63,0.63,0.63,0.63,0.63,0.64,0.65,0.66,0.66,0.66,0.66,0.67,0.67,0.68,0.67,0.66,0.66,0.65,0.65,0.64,0.65,0.64,0.64,0.64,0.64,0.64,0.63,0.64,0.65,0.64,0.65,0.65,0.64,0.64,0.63,0.63,0.63,0.64,0.64,0.65,0.65,0.64,0.65,0.64,0.64,0.64,0.63,0.62,0.61,0.60,0.60,0.59,0.59,0.58,0.57,0.58,0.56,0.56,0.57,0.58,0.58,0.57,0.57,0.57,0.57,0.57,0.57,0.56,0.56,0.56,0.56,0.56,0.56,0.56,0.56,0.55,0.56,0.56,0.55,0.54,0.52,0.51,0.50,0.49,0.50,0.50,0.50,0.49,0.49,0.49,0.47,0.48,0.48,0.47,0.47,0.45,0.45,0.46,0.45,0.44,0.43,0.44,0.45,0.44,0.43,0.43,0.43,0.43,0.44,0.44,0.45,0.45,0.44,0.44,0.44,0.44,0.44,0.43,0.43,0.42,0.42,0.42,0.42,0.41,0.41,0.41,0.41,0.40,0.41,0.40,0.42,0.42,0.40,0.38,0.38,0.38,0.38,0.37,0.38,0.39,0.38,0.38,0.35,0.33,0.33,0.33,0.33,0.32,0.31,0.31,0.29,0.28,0.27,0.27,0.26,0.25,0.23,0.23,0.22,0.21,0.21,0.21,0.23,0.25,0.26,0.25,0.26,0.27,0.27,0.27,0.26,0.25,0.26,0.25,0.25,0.26,0.27,0.25,0.25,0.24,0.22,0.22,0.21,0.22,0.23,0.26,0.27,0.28,0.29,0.29,0.28,0.29,0.28,0.28,0.28,0.28,0.29,0.29,0.30,0.30,0.31,0.33,0.33,0.32,0.30,0.30,0.30,0.29,0.27,0.28,0.28,0.29,0.29,0.31,0.32,0.32,0.31,0.31,0.31,0.31,0.31,0.30,0.31,0.31,0.32,0.31,0.29,0.27,0.28,0.27,0.28,0.29,0.28,0.28,0.28,0.28,0.27,0.27,0.27,0.26,0.26,0.24,0.23,0.24,0.24,0.25,0.25,0.27,0.28,0.30,0.31,0.32,0.33,0.34,0.35,0.36,0.37,0.39,0.41,0.43,0.46,0.47,0.48,0.48,0.49,0.49,0.50,0.51,0.52,0.52,0.53,0.52,0.52,0.53,0.55,0.57,0.59,0.62,0.64,0.67,0.70
E0CX11	0.55,0.55,0.55,0.55,0.55,0.55,0.55,0.55,0.55,0.55,0.55,0.55,0.56,0.56,0.56,0.56,0.56,0.56,0.56,0.56,0.57,0.56,0.56,0.56,0.57,0.58,0.60,0.60,0.60,0.60,0.60,0.61,0.61,0.61,0.62,0.62,0.63,0.63,0.63,0.64,0.65,0.65,0.65,0.65,0.66,0.67,0.67
Q7Z698	0.47,0.46,0.45,0.45,0.46,0.48,0.48,0.48,0.48,0.47,0.47,0.47,0.46,0.46,0.47,0.46,0.46,0.46,0.45,0.45,0.43,0.41,0.39,0.37,0.35,0.34,0.34,0.35,0.35,0.36,0.35,0.36,0.38,0.39,0.39,0.38,0.38,0.37,0.37,0.37,0.37,0.37,0.37,0.37,0.38,0.38,0.37,0.36,0.36,0.35,0.34,0.35,0.34,0.34,0.33,0.32,0.33,0.34,0.33,0.34,0.34,0.35,0.36,0.37,0.38,0.38,0.38,0.37,0.36,0.34,0.31,0.31,0.29,0.28,0.29,0.31,0.31,0.31,0.31,0.31,0.32,0.32,0.33,0.33,0.33,0.31,0.30,0.28,0.28,0.28,0.28,0.28,0.27,0.27,0.26,0.27,0.27,0.26,0.25,0.26,0.25,0.25,0.25,0.26,0.26,0.26,0.26,0.27,0.28,0.31,0.33,0.35,0.36,0.37,0.38,0.38,0.38,0.40,0.42,0.44,0.46,0.48,0.50,0.50,0.52,0.53,0.55,0.56,0.59,0.60,0.63,0.65,0.67,0.69,0.70,0.73,0.74,0.75,0.77,0.78,0.79,0.80,0.82,0.83,0.83,0.84,0.86,0.86,0.87,0.88,0.88,0.88,0.88,0.88,0.88,0.87,0.86,0.86,0.86,0.86,0.86,0.86,0.86,0.85,0.86,0.86,0.86,0.86,0.86,0.86,0.86,0.86,0.86,0.85,0.85,0.85,0.85,0.85,0.85,0.85,0.85,0.85,0.86,0.86,0.85,0.85,0.85,0.85,0.85,0.85,0.86,0.86,0.85,0.85,0.84,0.84,0.85,0.85,0.85,0.85,0.84,0.84,0.84,0.84,0.84,0.84,0.83,0.83,0.83,0.81,0.80,0.79,0.78,0.77,0.77,0.76,0.76,0.76,0.76,0.76,0.76,0.76,0.76,0.75,0.76,0.76,0.76,0.76,0.77,0.77,0.77,0.76,0.76,0.76,0.76,0.77,0.77,0.77,0.77,0.77,0.77,0.78,0.78,0.78,0.78,0.78,0.79,0.79,0.79,0.80,0.82,0.82,0.83,0.85,0.86,0.87,0.87,0.87,0.88,0.88,0.88,0.88,0.88,0.88,0.89,0.89,0.88,0.88,0.88,0.88,0.88,0.88,0.89,0.89,0.88,0.89,0.89,0.89,0.89,0.89,0.90,0.89,0.89,0.87,0.87,0.87,0.85,0.84,0.82,0.81,0.79,0.77,0.76,0.75,0.73,0.71,0.69,0.68,0.68,0.67,0.65,0.65,0.64,0.62,0.60,0.58,0.58,0.57,0.55,0.54,0.52,0.52,0.51,0.49,0.48,0.48,0.46,0.44,0.43,0.42,0.40,0.39,0.37,0.37,0.37,0.35,0.33,0.34,0.33,0.33,0.33,0.35,0.37,0.36,0.36,0.36,0.39,0.40,0.40,0.39,0.37,0.38,0.37,0.36,0.36,0.36,0.38,0.37,0.38,0.40,0.39,0.42,0.41,0.40,0.42,0.42,0.40,0.41,0.42,0.41,0.40,0.41,0.41,0.41,0.41,0.42,0.44,0.43,0.44,0.44,0.45,0.46,0.46,0.43,0.45,0.45,0.45,0.43,0.43,0.44,0.44,0.44,0.46,0.45,0.46,0.47,0.49,0.47,0.48,0.47,0.45,0.45,0.43,0.43,0.44,0.42,0.42,0.44,0.44,0.44,0.45,0.46,0.46,0.46,0.47,0.47,0.46,0.45,0.46,0.46,0.46,0.47,0.46,0.45,0.47,0.46,0.46,0.46
P35326	0.85,0.86,0.86,0.86,0.87,0.87,0.87,0.87,0.87,0.88,0.88,0.88,0.88,0.89,0.89,0.89,0.89,0.89,0.89,0.89,0.90,0.89,0.90,0.90,0.90,0.91,0.91,0.91,0.91,0.91,0.91,0.92,0.91,0.91,0.91,0.91,0.90,0.90,0.90,0.90,0.90,0.90,0.90,0.90,0.90,0.90,0.90,0.89,0.89,0.89,0.90,0.90,0.90,0.89,0.89,0.89,0.89,0.89,0.89,0.89,0.88,0.88,0.88,0.88,0.88,0.87,0.88,0.87,0.88,0.88,0.88,0.88
Q9BYE4	0.84,0.85,0.85,0.86,0.86,0.86,0.86,0.86,0.87,0.87,0.87,0.87,0.88,0.88,0.88,0.88,0.87,0.87,0.87,0.88,0.88,0.87,0.88,0.88,0.89,0.89,0.90,0.90,0.89,0.89,0.90,0.91,0.90,0.91,0.91,0.91,0.91,0.91,0.91,0.90,0.90,0.90,0.90,0.90,0.89,0.89,0.89,0.89,0.89,0.89,0.89,0.89,0.89,0.89,0.89,0.89,0.89,0.89,0.89,0.89,0.89,0.89,0.89,0.89,0.89,0.89,0.88,0.88,0.88,0.89,0.89,0.89,0.88
Q9Y285	0.42,0.40,0.39,0.38,0.39,0.38,0.36,0.37,0.38,0.38,0.39,0.39,0.40,0.39,0.40,0.40,0.39,0.38,0.38,0.37,0.36,0.35,0.35,0.33,0.33,0.33,0.34,0.35,0.35,0.35,0.35,0.36,0.35,0.36,0.37,0.36,0.36,0.37,0.36,0.35,0.35,0.36,0.36,0.37,0.38,0.38,0.38,0.38,0.38,0.36,0.36,0.36,0.36,0.34,0.33,0.32,0.31,0.31,0.32,0.31,0.31,0.32,0.32,0.31,0.31,0.32,0.32,0.31,0.31,0.29,0.30,0.31,0.31,0.31,0.30,0.31,0.31,0.32,0.31,0.30,0.31,0.31,0.30,0.30,0.31,0.30,0.29,0.30,0.30,0.31,0.32,0.33,0.31,0.31,0.32,0.32,0.34,0.36,0.37,0.39,0.41,0.42,0.41,0.41,0.41,0.41,0.40,0.39,0.40,0.42,0.44,0.43,0.44,0.42,0.43,0.42,0.41,0.41,0.39,0.39,0.40,0.39,0.38,0.40,0.41,0.41,0.41,0.41,0.43,0.43,0.42,0.41,0.43,0.45,0.44,0.44,0.45,0.44,0.41,0.42,0.42,0.40,0.41,0.40,0.40,0.40,0.41,0.41,0.41,0.41,0.40,0.38,0.38,0.36,0.36,0.36,0.37,0.37,0.38,0.38,0.39,0.39,0.39,0.41,0.40,0.40,0.41,0.41,0.41,0.41,0.41,0.42,0.42,0.41,0.41,0.40,0.41,0.42,0.43,0.44,0.43,0.42,0.43,0.44,0.45,0.46,0.46,0.47,0.48,0.49,0.49,0.50,0.52,0.52,0.54,0.56,0.57,0.58,0.60,0.60,0.61,0.62,0.62,0.61,0.60,0.59,0.58,0.56,0.55,0.55,0.54,0.53,0.53,0.52,0.52,0.51,0.51,0.50,0.48,0.48,0.48,0.48,0.47,0.47,0.46,0.44,0.45,0.44,0.45,0.43,0.43,0.42,0.40,0.38,0.37,0.35,0.34,0.31,0.30,0.28,0.25,0.24,0.22,0.21,0.21,0.20,0.22,0.23,0.23,0.23,0.24,0.24,0.25,0.26,0.27,0.26,0.25,0.26,0.26,0.28,0.29,0.30,0.29,0.30,0.29,0.30,0.33,0.31,0.32,0.30,0.31,0.30,0.29,0.30,0.31,0.31,0.32,0.33,0.33,0.33,0.34,0.36,0.36,0.36,0.37,0.39,0.40,0.40,0.39,0.39,0.40,0.40,0.41,0.39,0.38,0.38,0.39,0.39,0.39,0.39,0.37,0.35,0.34,0.34,0.32,0.32,0.30,0.28,0.28,0.27,0.27,0.25,0.25,0.26,0.25,0.24,0.24,0.25,0.23,0.23,0.25,0.26,0.26,0.28,0.28,0.28,0.27,0.27,0.26,0.26,0.26,0.24,0.24,0.22,0.23,0.22,0.21,0.20,0.20,0.21,0.23,0.23,0.24,0.25,0.25,0.26,0.26,0.27,0.28,0.28,0.28,0.28,0.28,0.28,0.28,0.28,0.28,0.27,0.27,0.28,0.29,0.28,0.28,0.26,0.25,0.26,0.25,0.24,0.25,0.24,0.24,0.25,0.26,0.26,0.26,0.26,0.27,0.27,0.28,0.27,0.28,0.28,0.27,0.27,0.27,0.27,0.28,0.28,0.29,0.29,0.29,0.29,0.29,0.30,0.31,0.31,0.31,0.32,0.32,0.31,0.31,0.30,0.30,0.30,0.31,0.31,0.32,0.33,0.34,0.33,0.33,0.34,0.32,0.32,0.32,0.32,0.31,0.30,0.31,0.30,0.30,0.28,0.27,0.27,0.25,0.25,0.25,0.23,0.23,0.24,0.25,0.25,0.25,0.25,0.24,0.23,0.22,0.23,0.22,0.23,0.23,0.23,0.23,0.23,0.21,0.20,0.19,0.18,0.18,0.18,0.19,0.19,0.20,0.20,0.20,0.21,0.21,0.21,0.22,0.24,0.24,0.24,0.26,0.27,0.28,0.28,0.29,0.29,0.30,0.30,0.29,0.29,0.31,0.31,0.33,0.35,0.36,0.39,0.40,0.42,0.43,0.45,0.48,0.49,0.51,0.53,0.55,0.57,0.58,0.58,0.58,0.60,0.59,0.60,0.62,0.63,0.63,0.65,0.67,0.67,0.66,0.67,0.69,0.69,0.70,0.70,0.73,0.76
Q96GW9	0.87,0.87,0.87,0.87,0.86,0.85,0.85,0.84,0.83,0.83,0.84,0.83,0.83,0.83,0.83,0.83,0.83,0.83,0.83,0.83,0.84,0.82,0.82,0.80,0.78,0.76,0.74,0.72,0.70,0.68,0.66,0.64,0.62,0.60,0.59,0.57,0.56,0.53,0.52,0.50,0.49,0.47,0.45,0.43,0.41,0.40,0.38,0.36,0.35,0.33,0.32,0.29,0.28,0.26,0.24,0.23,0.21,0.20,0.18,0.16,0.16,0.16,0.15,0.16,0.15,0.15,0.16,0.16,0.16,0.16,0.16,0.15,0.15,0.15,0.15,0.15,0.14,0.14,0.14,0.14,0.15,0.15,0.15,0.16,0.18,0.19,0.21,0.21,0.22,0.23,0.24,0.25,0.25,0.25,0.25,0.27,0.26,0.25,0.27,0.26,0.26,0.25,0.24,0.23,0.22,0.23,0.24,0.24,0.25,0.25,0.26,0.27,0.28,0.29,0.29,0.29,0.29,0.29,0.29,0.30,0.31,0.31,0.30,0.31,0.31,0.29,0.28,0.27,0.27,0.27,0.26,0.26,0.25,0.25,0.26,0.27,0.27,0.28,0.29,0.27,0.28,0.29,0.28,0.28,0.29,0.30,0.28,0.27,0.27,0.26,0.27,0.27,0.26,0.25,0.25,0.24,0.24,0.25,0.27,0.28,0.27,0.26,0.26,0.27,0.27,0.28,0.28,0.31,0.32,0.33,0.35,0.37,0.36,0.37,0.37,0.35,0.35,0.35,0.34,0.35,0.35,0.36,0.35,0.36,0.36,0.36,0.36,0.36,0.37,0.37,0.37,0.37,0.36,0.36,0.36,0.37,0.38,0.38,0.38,0.38,0.37,0.37,0.37,0.37,0.36,0.35,0.35,0.36,0.35,0.34,0.33,0.31,0.30,0.29,0.29,0.31,0.32,0.31,0.30,0.30,0.30,0.29,0.28,0.30,0.29,0.28,0.29,0.29,0.31,0.30,0.31,0.31,0.31,0.31,0.31,0.31,0.30,0.29,0.30,0.31,0.30,0.29,0.31,0.31,0.30,0.29,0.30,0.29,0.27,0.29,0.28,0.29,0.30,0.30,0.30,0.30,0.28,0.27,0.27,0.27,0.25,0.25,0.25,0.25,0.23,0.22,0.22,0.21,0.20,0.18,0.18,0.17,0.17,0.19,0.20,0.22,0.22,0.23,0.24,0.23,0.21,0.21,0.21,0.20,0.20,0.19,0.19,0.19,0.19,0.19,0.18,0.18,0.16,0.15,0.15,0.15,0.15,0.15,0.15,0.15,0.15,0.15,0.15,0.15,0.15,0.15,0.15,0.17,0.17,0.18,0.19,0.18,0.19,0.19,0.17,0.16,0.15,0.14,0.13,0.12,0.12,0.12,0.12,0.14,0.16,0.17,0.18,0.19,0.19,0.21,0.23,0.22,0.24,0.24,0.25,0.25,0.25,0.25,0.26,0.27,0.27,0.27,0.29,0.30,0.30,0.30,0.31,0.30,0.29,0.29,0.27,0.27,0.27,0.26,0.25,0.26,0.26,0.26,0.27,0.27,0.27,0.29,0.30,0.30,0.28,0.26,0.26,0.25,0.26,0.26,0.24,0.22,0.22,0.21,0.20,0.19,0.20,0.20,0.20,0.19,0.19,0.20,0.20,0.18,0.18,0.18,0.17,0.18,0.18,0.18,0.18,0.19,0.20,0.22,0.23,0.23,0.24,0.24,0.25,0.25,0.25,0.24,0.23,0.22,0.23,0.23,0.24,0.24,0.23,0.22,0.23,0.25,0.26,0.27,0.27,0.30,0.30,0.32,0.33,0.33,0.34,0.33,0.34,0.35,0.36,0.36,0.36,0.37,0.36,0.35,0.37,0.37,0.37,0.36,0.35,0.35,0.35,0.35,0.34,0.34,0.33,0.35,0.35,0.34,0.35,0.35,0.34,0.34,0.34,0.34,0.35,0.33,0.32,0.31,0.29,0.28,0.26,0.27,0.24,0.23,0.24,0.24,0.23,0.23,0.22,0.20,0.20,0.22,0.22,0.22,0.22,0.20,0.21,0.23,0.23,0.23,0.23,0.25,0.25,0.26,0.28,0.28,0.27,0.27,0.27,0.26,0.25,0.25,0.24,0.24,0.23,0.23,0.22,0.22,0.22,0.21,0.21,0.21,0.20,0.20,0.20,0.19,0.18,0.18,0.18,0.17,0.17,0.17,0.16,0.17,0.17,0.17,0.18,0.18,0.16,0.16,0.15,0.15,0.12,0.12,0.10,0.10,0.11,0.12,0.12,0.12,0.13,0.13,0.14,0.16,0.16,0.17,0.17,0.17,0.17,0.18,0.18,0.19,0.20,0.21,0.23,0.24,0.25,0.25,0.26,0.27,0.27,0.29,0.30,0.29,0.30,0.31,0.33,0.32,0.33,0.33,0.33,0.33,0.35,0.35,0.36,0.38,0.38,0.38,0.38,0.39,0.39,0.40,0.41,0.41,0.42,0.44,0.45,0.46,0.48,0.49,0.49,0.50,0.51,0.50,0.51,0.50,0.51,0.50,0.52,0.53,0.53,0.53,0.53,0.54,0.56,0.54,0.55
O14604	0.72,0.73,0.73,0.73,0.74,0.74,0.74,0.74,0.75,0.74,0.73,0.74,0.74,0.73,0.72,0.71,0.71,0.71,0.70,0.70,0.70,0.69,0.68,0.68,0.68,0.68,0.69,0.70,0.71,0.70,0.71,0.70,0.70,0.70,0.71,0.71,0.71,0.70,0.71,0.70,0.69,0.69,0.68,0.68
P09923	0.79,0.76,0.75,0.74,0.72,0.72,0.71,0.71,0.70,0.69,0.68,0.68,0.68,0.67,0.67,0.66,0.66,0.65,0.65,0.65,0.64,0.63,0.62,0.62,0.61,0.61,0.60,0.59,0.58,0.57,0.56,0.54,0.52,0.50,0.48,0.46,0.44,0.42,0.40,0.39,0.38,0.37,0.36,0.35,0.34,0.35,0.33,0.32,0.31,0.30,0.29,0.28,0.27,0.25,0.24,0.24,0.23,0.23,0.23,0.24,0.24,0.24,0.22,0.22,0.21,0.20,0.20,0.19,0.18,0.17,0.16,0.18,0.18,0.18,0.19,0.20,0.20,0.21,0.21,0.21,0.21,0.22,0.22,0.24,0.25,0.25,0.27,0.28,0.28,0.27,0.27,0.27,0.27,0.27,0.26,0.26,0.26,0.26,0.24,0.23,0.21,0.20,0.20,0.20,0.19,0.19,0.19,0.18,0.18,0.18,0.18,0.17,0.16,0.17,0.16,0.17,0.17,0.18,0.18,0.19,0.20,0.20,0.19,0.21,0.22,0.21,0.21,0.19,0.19,0.19,0.19,0.19,0.19,0.19,0.19,0.20,0.21,0.22,0.23,0.23,0.23,0.23,0.23,0.22,0.22,0.22,0.22,0.21,0.21,0.21,0.21,0.21,0.21,0.20,0.19,0.19,0.18,0.17,0.16,0.15,0.15,0.13,0.13,0.13,0.11,0.10,0.09,0.09,0.08,0.08,0.08,0.09,0.09,0.10,0.11,0.12,0.12,0.11,0.12,0.13,0.14,0.14,0.15,0.15,0.15,0.15,0.15,0.15,0.15,0.15,0.16,0.17,0.17,0.18,0.18,0.18,0.18,0.18,0.18,0.18,0.18,0.18,0.18,0.18,0.18,0.18,0.17,0.18,0.19,0.20,0.21,0.22,0.21,0.22,0.21,0.21,0.21,0.23,0.23,0.23,0.23,0.23,0.23,0.22,0.22,0.22,0.23,0.24,0.25,0.26,0.27,0.26,0.25,0.27,0.27,0.27,0.27,0.29,0.30,0.30,0.33,0.34,0.34,0.35,0.35,0.35,0.36,0.36,0.36,0.35,0.35,0.34,0.33,0.35,0.34,0.33,0.34,0.33,0.33,0.34,0.32,0.32,0.31,0.31,0.31,0.30,0.30,0.29,0.28,0.27,0.26,0.26,0.26,0.27,0.25,0.25,0.26,0.26,0.25,0.25,0.26,0.25,0.25,0.25,0.23,0.23,0.23,0.23,0.23,0.23,0.21,0.21,0.21,0.21,0.19,0.20,0.20,0.19,0.19,0.18,0.17,0.19,0.19,0.19,0.19,0.19,0.19,0.19,0.19,0.19,0.19,0.18,0.18,0.18,0.17,0.17,0.17,0.16,0.15,0.16,0.15,0.14,0.12,0.12,0.12,0.12,0.12,0.12,0.11,0.11,0.11,0.11,0.11,0.11,0.12,0.11,0.11,0.12,0.12,0.11,0.11,0.12,0.11,0.10,0.11,0.12,0.13,0.14,0.14,0.14,0.14,0.14,0.14,0.13,0.13,0.13,0.13,0.13,0.13,0.13,0.12,0.14,0.14,0.15,0.15,0.17,0.18,0.19,0.20,0.20,0.21,0.22,0.22,0.22,0.22,0.22,0.22,0.24,0.24,0.25,0.26,0.27,0.26,0.28,0.28,0.27,0.26,0.25,0.25,0.25,0.25,0.25,0.26,0.27,0.27,0.27,0.27,0.28,0.29,0.30,0.31,0.33,0.33,0.34,0.33,0.34,0.33,0.32,0.32,0.33,0.34,0.34,0.33,0.34,0.35,0.36,0.37,0.37,0.37,0.35,0.34,0.34,0.33,0.33,0.32,0.33,0.35,0.36,0.36,0.36,0.37,0.36,0.37,0.37,0.37,0.37,0.37,0.37,0.36,0.35,0.35,0.33,0.31,0.30,0.28,0.28,0.28,0.27,0.28,0.29,0.29,0.27,0.26,0.26,0.26,0.26,0.25,0.23,0.23,0.22,0.22,0.22,0.22,0.21,0.20,0.19,0.18,0.17,0.18,0.19,0.19,0.21,0.21,0.23,0.22,0.22,0.24,0.25,0.25,0.27,0.28,0.30,0.32,0.34,0.35,0.38,0.39,0.41,0.42,0.43,0.44,0.45,0.46,0.48,0.50,0.51,0.52,0.55,0.56,0.57,0.59,0.61,0.63,0.64,0.67,0.68,0.69,0.72,0.72,0.72,0.73,0.74,0.74,0.75,0.75,0.76,0.77,0.77,0.79,0.81,0.81,0.82,0.82,0.81,0.81,0.82,0.82,0.81
Q14442	0.39,0.40,0.41,0.42,0.42,0.41,0.40,0.39,0.38,0.37,0.36,0.35,0.35,0.36,0.37,0.37,0.37,0.38,0.39,0.40,0.39,0.38,0.38,0.38,0.37,0.38,0.38,0.38,0.39,0.39,0.40,0.37,0.37,0.37,0.37,0.37,0.38,0.40,0.41,0.43,0.44,0.45,0.45,0.44,0.43,0.44,0.44,0.44,0.45,0.46,0.47,0.47,0.48,0.49,0.48,0.47,0.48,0.47,0.47,0.45,0.45,0.47,0.46,0.46,0.46,0.46,0.45,0.43,0.43,0.42,0.41,0.40,0.40,0.39,0.41,0.41,0.40,0.39,0.38,0.37,0.35,0.34,0.33,0.32,0.32,0.33,0.34,0.34,0.36,0.36,0.36,0.36,0.36,0.35,0.35,0.34,0.35,0.35,0.34,0.34,0.34,0.33,0.31,0.31,0.31,0.32,0.32,0.33,0.34,0.36,0.38,0.39,0.41,0.41,0.41,0.40,0.38,0.38,0.38,0.38,0.38,0.38,0.39,0.40,0.41,0.42,0.42,0.42,0.41,0.40,0.40,0.40,0.40,0.40,0.40,0.39,0.39,0.39,0.39,0.39,0.39,0.39,0.40,0.40,0.41,0.40,0.38,0.38,0.37,0.36,0.35,0.34,0.32,0.31,0.31,0.31,0.31,0.31,0.32,0.33,0.33,0.34,0.34,0.35,0.35,0.35,0.35,0.35,0.34,0.35,0.34,0.34,0.33,0.33,0.33,0.33,0.34,0.35,0.34,0.34,0.35,0.35,0.36,0.35,0.36,0.35,0.37,0.38
Q99935	0.61,0.62,0.62,0.63,0.65,0.65,0.66,0.67,0.66,0.66,0.67,0.68,0.68,0.68,0.68,0.68,0.68,0.69,0.69,0.70,0.70,0.71,0.71,0.71,0.71,0.72,0.73,0.74,0.75,0.77,0.77,0.78,0.79,0.80,0.81,0.80,0.81,0.81,0.82,0.82,0.82,0.83,0.82,0.82,0.82,0.81,0.82,0.81,0.82,0.83,0.83,0.83,0.83,0.83,0.83,0.84,0.85,0.85,0.84,0.84,0.84,0.83,0.82,0.81,0.81,0.82,0.82,0.81,0.81,0.81,0.80,0.80,0.80,0.80,0.80,0.80,0.80,0.80,0.80,0.80,0.80,0.79,0.79,0.80,0.79,0.79,0.79,0.79,0.79,0.79,0.79,0.80,0.80,0.79,0.78,0.78,0.78,0.78,0.78,0.78,0.78,0.78,0.79,0.80,0.80,0.80,0.80,0.80,0.81,0.81,0.81,0.81,0.80,0.81,0.81,0.81,0.80,0.81,0.81,0.81,0.81,0.81,0.81,0.81,0.80,0.81,0.81,0.81,0.81,0.81,0.81,0.80,0.80,0.79,0.80,0.81,0.81,0.81,0.81,0.81,0.81,0.81,0.81,0.81,0.81,0.81,0.81,0.82,0.82,0.82,0.83,0.83,0.83,0.84,0.83,0.84,0.84,0.85,0.84,0.84,0.84,0.84,0.85,0.85,0.85,0.85,0.86,0.86,0.86,0.86,0.86,0.86,0.87,0.87,0.87,0.87,0.88,0.87,0.87,0.87,0.87,0.87,0.88,0.88,0.88,0.88,0.88,0.87,0.87,0.87,0.87,0.86,0.86,0.87,0.86,0.86,0.86,0.85,0.85,0.84,0.84,0.84,0.84,0.83,0.83,0.83,0.83,0.83,0.83,0.82,0.82,0.82,0.81,0.80,0.80,0.79,0.79,0.77,0.77,0.76,0.75,0.74,0.72,0.71,0.71,0.71,0.69,0.70,0.70,0.70,0.69,0.69,0.68,0.68,0.67,0.67,0.67,0.66,0.66,0.66,0.66,0.66,0.65,0.65,0.64,0.63,0.62,0.61
Q6UWY2	0.83,0.83,0.83,0.83,0.83,0.84,0.84,0.83,0.83,0.84,0.83,0.82,0.80,0.77,0.75,0.74,0.72,0.72,0.71,0.69,0.69,0.68,0.67,0.66,0.64,0.63,0.61,0.59,0.56,0.54,0.52,0.50,0.48,0.48,0.48,0.48,0.46,0.45,0.44,0.42,0.40,0.38,0.36,0.34,0.33,0.32,0.30,0.28,0.27,0.24,0.22,0.21,0.20,0.20,0.20,0.20,0.20,0.22,0.22,0.22,0.23,0.23,0.23,0.23,0.23,0.22,0.22,0.21,0.21,0.22,0.22,0.22,0.22,0.24,0.24,0.24,0.22,0.24,0.24,0.25,0.25,0.27,0.27,0.27,0.27,0.27,0.27,0.27,0.27,0.28,0.29,0.30,0.32,0.32,0.33,0.34,0.36,0.36,0.34,0.34,0.33,0.32,0.30,0.29,0.29,0.28,0.29,0.29,0.30,0.31,0.32,0.32,0.33,0.34,0.33,0.34,0.32,0.32,0.30,0.30,0.30,0.31,0.30,0.30,0.30,0.32,0.33,0.33,0.35,0.35,0.35,0.36,0.35,0.34,0.34,0.35,0.34,0.33,0.32,0.31,0.31,0.30,0.30,0.31,0.31,0.31,0.32,0.33,0.35,0.35,0.36,0.35,0.36,0.34,0.33,0.32,0.30,0.30,0.31,0.31,0.31,0.31,0.29,0.30,0.31,0.32,0.32,0.29,0.29,0.29,0.29,0.29,0.29,0.29,0.30,0.30,0.29,0.31,0.31,0.31,0.31,0.31,0.31,0.33,0.32,0.33,0.34,0.36,0.36,0.35,0.34,0.32,0.32,0.31,0.32,0.33,0.33,0.33,0.33,0.31,0.31,0.31,0.31,0.30,0.32,0.32,0.31,0.30,0.30,0.29,0.27,0.27,0.26,0.25,0.24,0.23,0.24,0.25,0.23,0.22,0.23,0.24,0.26,0.27,0.26,0.25,0.24,0.23,0.20,0.19,0.18,0.18,0.19,0.19,0.19,0.18,0.18,0.18,0.19,0.19,0.19,0.19,0.21,0.23,0.24,0.23,0.23,0.24,0.26,0.28,0.30,0.32,0.34,0.36,0.38,0.39,0.41,0.41,0.43,0.44,0.46,0.48,0.49,0.48,0.49,0.50,0.51,0.53,0.54,0.56,0.57,0.59,0.61,0.61,0.63,0.66,0.66,0.68,0.71,0.73,0.75,0.78,0.82
A4D1T9	0.82,0.81,0.81,0.82,0.80,0.79,0.76,0.74,0.72,0.69,0.67,0.65,0.63,0.63,0.61,0.62,0.62,0.62,0.61,0.60,0.58,0.56,0.54,0.51,0.50,0.49,0.47,0.46,0.44,0.42,0.40,0.38,0.36,0.35,0.34,0.32,0.31,0.30,0.29,0.28,0.26,0.26,0.24,0.23,0.20,0.20,0.19,0.19,0.19,0.19,0.21,0.22,0.25,0.26,0.27,0.27,0.26,0.24,0.24,0.23,0.24,0.25,0.26,0.28,0.28,0.28,0.30,0.29,0.31,0.31,0.33,0.35,0.37,0.39,0.39,0.40,0.40,0.39,0.39,0.38,0.36,0.36,0.34,0.35,0.34,0.35,0.37,0.38,0.38,0.39,0.39,0.37,0.39,0.37,0.36,0.35,0.36,0.35,0.36,0.35,0.35,0.35,0.36,0.36,0.35,0.36,0.37,0.37,0.37,0.36,0.36,0.34,0.33,0.31,0.29,0.28,0.27,0.27,0.27,0.29,0.31,0.31,0.33,0.34,0.36,0.36,0.35,0.34,0.33,0.33,0.32,0.32,0.33,0.32,0.31,0.32,0.32,0.31,0.31,0.32,0.33,0.35,0.33,0.32,0.33,0.33,0.33,0.32,0.30,0.31,0.31,0.31,0.32,0.34,0.34,0.34,0.34,0.34,0.35,0.35,0.34,0.33,0.35,0.34,0.35,0.34,0.36,0.37,0.39,0.40,0.40,0.40,0.39,0.38,0.37,0.37,0.36,0.36,0.37,0.39,0.38,0.36,0.35,0.35,0.35,0.33,0.33,0.32,0.33,0.33,0.34,0.33,0.34,0.33,0.32,0.32,0.32,0.32,0.32,0.30,0.30,0.29,0.29,0.28,0.27,0.27,0.26,0.24,0.24,0.24,0.23,0.22,0.23,0.24,0.27,0.28,0.28,0.29,0.29,0.28,0.26,0.26,0.27,0.28,0.29,0.30,0.30,0.31,0.31,0.30,0.31,0.29,0.28,0.28,0.27
P86478	0.86,0.86,0.86,0.87,0.87,0.87,0.87,0.87,0.88,0.88,0.87,0.88,0.88,0.88,0.88,0.88,0.88,0.88,0.88,0.89,0.88,0.88,0.87,0.88,0.88,0.87,0.87,0.86,0.85,0.85,0.85,0.84,0.83,0.83,0.82,0.82,0.81,0.81,0.82,0.82,0.82,0.83,0.83,0.83,0.83,0.82,0.83,0.83,0.83,0.83,0.83,0.82,0.83,0.83,0.82,0.82,0.82,0.83,0.82,0.82,0.82,0.84,0.84,0.84,0.84,0.84,0.85,0.85,0.85,0.87,0.87,0.86,0.87,0.88,0.88,0.90,0.91,0.91,0.91,0.90,0.90,0.90,0.90,0.90,0.90,0.90,0.90,0.89,0.89,0.89,0.88,0.87,0.86,0.84,0.83,0.82,0.82,0.81,0.81,0.81,0.81,0.81,0.80,0.79,0.79,0.79,0.79,0.79,0.79,0.78,0.78,0.78,0.78,0.78,0.77,0.77,0.77,0.77,0.78,0.78,0.78,0.78,0.78,0.78,0.78,0.78,0.78,0.78,0.78,0.79,0.79,0.80,0.81,0.82,0.84,0.84,0.84,0.85,0.86,0.86,0.86,0.84,0.85,0.85,0.86,0.85,0.86,0.86,0.86,0.85,0.85,0.85,0.84,0.83,0.83,0.83,0.83,0.82,0.81,0.78,0.77,0.75,0.75,0.74,0.74,0.73,0.72,0.70,0.68,0.67,0.65,0.64,0.63,0.64,0.63,0.61,0.60,0.58,0.57,0.55,0.53,0.52,0.51,0.50,0.49,0.48,0.47,0.46,0.44,0.44,0.42,0.41,0.41,0.40,0.40,0.40,0.40,0.40,0.40,0.41,0.43,0.44,0.44,0.44,0.44,0.42,0.41,0.42,0.43,0.44,0.44,0.45,0.45,0.44,0.42,0.42,0.43,0.44,0.46,0.47,0.49
A6NEV1	0.88,0.87,0.88,0.87,0.87,0.87,0.87,0.87,0.87,0.87,0.87,0.86,0.87,0.87,0.87,0.86,0.86,0.86,0.86,0.86,0.86,0.85,0.84,0.84,0.84,0.84,0.83,0.83,0.82,0.82,0.82,0.82,0.81,0.82,0.81,0.80,0.79,0.78,0.77,0.75,0.74,0.73,0.71,0.69,0.69,0.69,0.67,0.66,0.64,0.63,0.61,0.61,0.60,0.60,0.60,0.59,0.59,0.57,0.56,0.54,0.54,0.53,0.52,0.51,0.51,0.49,0.47,0.46,0.44,0.43,0.42,0.40,0.40,0.40,0.39,0.37,0.37,0.36,0.34,0.34,0.33,0.34,0.34,0.34,0.34,0.34,0.34,0.34,0.35,0.37,0.38,0.39,0.40,0.41,0.41,0.41,0.42,0.42,0.44,0.44,0.46,0.45,0.46,0.46,0.46,0.46,0.46,0.47,0.49,0.49,0.50,0.51,0.51,0.51,0.50,0.50,0.51,0.53,0.53,0.55,0.57,0.58,0.60,0.60,0.62,0.64,0.64,0.65,0.65,0.65,0.65,0.65,0.66,0.65,0.66,0.66,0.66,0.66,0.67,0.66,0.66,0.67,0.68,0.68,0.70,0.71,0.71,0.73,0.74,0.74,0.75,0.77,0.77,0.79,0.80,0.81,0.81,0.82,0.82,0.84,0.85,0.85,0.85,0.85,0.85,0.85,0.85,0.86,0.85,0.85,0.86,0.86,0.85,0.85,0.85,0.85,0.86,0.85,0.85,0.85,0.85,0.85,0.85,0.85,0.86,0.86,0.86,0.86,0.86,0.86,0.86,0.85,0.85,0.84,0.84,0.83,0.83,0.83,0.83,0.83,0.82,0.81,0.81,0.81,0.80,0.80,0.81,0.81,0.80,0.81,0.80,0.80,0.80,0.81,0.80,0.81,0.81,0.81,0.81,0.81,0.80,0.80,0.81,0.80,0.80,0.79,0.79,0.79,0.79,0.79,0.79,0.79,0.80,0.81,0.81,0.81,0.82,0.83,0.83,0.84,0.84,0.85,0.85,0.85,0.85,0.86,0.87,0.87,0.87,0.87,0.87,0.87,0.87,0.87,0.87,0.87,0.87,0.87,0.87,0.87,0.87,0.88,0.88,0.88,0.90,0.89
Q5JR12	0.59,0.60,0.61,0.63,0.64,0.65,0.66,0.67,0.68,0.69,0.69,0.69,0.70,0.70,0.71,0.72,0.72,0.72,0.72,0.73,0.74,0.73,0.75,0.75,0.76,0.78,0.79,0.80,0.81,0.84,0.85,0.86,0.87,0.89,0.88,0.89,0.90,0.90,0.90,0.90,0.90,0.90,0.90,0.90,0.89,0.88,0.87,0.85,0.83,0.81,0.81,0.79,0.77,0.76,0.75,0.74,0.74,0.72,0.71,0.69,0.69,0.68,0.66,0.65,0.63,0.61,0.61,0.59,0.57,0.56,0.54,0.52,0.50,0.49,0.47,0.47,0.46,0.46,0.46,0.45,0.43,0.41,0.39,0.38,0.36,0.34,0.32,0.32,0.31,0.31,0.31,0.29,0.29,0.31,0.31,0.31,0.31,0.30,0.29,0.30,0.29,0.27,0.26,0.26,0.25,0.25,0.26,0.24,0.25,0.25,0.25,0.25,0.26,0.27,0.28,0.29,0.28,0.29,0.29,0.29,0.30,0.32,0.34,0.35,0.37,0.38,0.39,0.39,0.39,0.41,0.41,0.41,0.41,0.41,0.39,0.38,0.37,0.35,0.35,0.35,0.36,0.37,0.37,0.37,0.37,0.37,0.36,0.35,0.35,0.34,0.35,0.35,0.34,0.33,0.33,0.32,0.30,0.29,0.28,0.27,0.25,0.23,0.22,0.20,0.19,0.18,0.17,0.17,0.17,0.18,0.19,0.20,0.22,0.22,0.23,0.25,0.27,0.29,0.31,0.32,0.33,0.34,0.35,0.36,0.38,0.40,0.42,0.44,0.45,0.48,0.49,0.50,0.52,0.54,0.55,0.56,0.58,0.60,0.62,0.63,0.64,0.67,0.68,0.69,0.71,0.72,0.71,0.72,0.72,0.73,0.72,0.70,0.69,0.67,0.67,0.66,0.65,0.64,0.62,0.60,0.59,0.59,0.57,0.55,0.54,0.53,0.51,0.49,0.49,0.48,0.46,0.47,0.46,0.46,0.45,0.44,0.43,0.41,0.39,0.37,0.35,0.33,0.31,0.29,0.27,0.24,0.24,0.23,0.23,0.23,0.22,0.22,0.22,0.21,0.21,0.21,0.21,0.20,0.19,0.19,0.19,0.18,0.18,0.18,0.18,0.17,0.18,0.20,0.21,0.20,0.20,0.20,0.18,0.17,0.16,0.15,0.15,0.14,0.13,0.14,0.15,0.16,0.16,0.17,0.18,0.18,0.18,0.18,0.18,0.17,0.18,0.19,0.20,0.21,0.23,0.23,0.23,0.24,0.26,0.26,0.26,0.26,0.27,0.27,0.27,0.27,0.28,0.28,0.27,0.26,0.26,0.27,0.28,0.28,0.29,0.29,0.29,0.31,0.31,0.32,0.31,0.31,0.31,0.31,0.32,0.32,0.34,0.35,0.35,0.35,0.36,0.36,0.36,0.35,0.35,0.35,0.35,0.35,0.35,0.34,0.34,0.34,0.34,0.34,0.34,0.34,0.36,0.35,0.36,0.36,0.36,0.36,0.34,0.32,0.32,0.32,0.31,0.30,0.28,0.28,0.28,0.27,0.27,0.26,0.26,0.25,0.26,0.25,0.25,0.24,0.25,0.25,0.25,0.25,0.25,0.25,0.23,0.23,0.24,0.23,0.22,0.23,0.23,0.23,0.23,0.24,0.24,0.22,0.22,0.21,0.20,0.20,0.21,0.23,0.24,0.26,0.26,0.27,0.27,0.28,0.28,0.27,0.27,0.27,0.27,0.27,0.26,0.25,0.24,0.23,0.23,0.22,0.22,0.22,0.21,0.22,0.23,0.24,0.24,0.23,0.24,0.24,0.24,0.25,0.25,0.25,0.25,0.26,0.27,0.27,0.29,0.30,0.31,0.30,0.29,0.29,0.27,0.27,0.26,0.26,0.25,0.25,0.26,0.26,0.26,0.26,0.27,0.28,0.28,0.28,0.28,0.29,0.30,0.31,0.33,0.33,0.33,0.31,0.31,0.31,0.33,0.33,0.34,0.36,0.36,0.35,0.35,0.36,0.34,0.32,0.32,0.30,0.29,0.27,0.26,0.26,0.25,0.25,0.25,0.25,0.26,0.27,0.28,0.28,0.30,0.31,0.32,0.31,0.31,0.32,0.32,0.33,0.33,0.32,0.31,0.29,0.27,0.27,0.27,0.28,0.29,0.26,0.25,0.23,0.21
P30520	0.86,0.86,0.86,0.86,0.85,0.84,0.83,0.80,0.79,0.77,0.75,0.73,0.71,0.68,0.66,0.65,0.63,0.61,0.60,0.59,0.58,0.56,0.54,0.52,0.51,0.49,0.47,0.45,0.43,0.41,0.39,0.39,0.38,0.36,0.35,0.32,0.31,0.28,0.26,0.24,0.22,0.20,0.18,0.16,0.14,0.13,0.12,0.11,0.11,0.10,0.11,0.10,0.13,0.15,0.16,0.17,0.17,0.18,0.18,0.18,0.18,0.18,0.17,0.17,0.16,0.16,0.16,0.17,0.18,0.20,0.19,0.20,0.19,0.17,0.17,0.16,0.17,0.17,0.17,0.17,0.17,0.17,0.17,0.17,0.17,0.17,0.17,0.18,0.18,0.17,0.19,0.19,0.19,0.18,0.17,0.17,0.17,0.19,0.18,0.18,0.20,0.21,0.21,0.22,0.24,0.25,0.25,0.25,0.24,0.23,0.21,0.22,0.21,0.21,0.21,0.21,0.21,0.22,0.22,0.22,0.22,0.23,0.23,0.23,0.23,0.23,0.24,0.24,0.24,0.25,0.26,0.25,0.25,0.28,0.28,0.28,0.28,0.28,0.27,0.27,0.28,0.26,0.27,0.27,0.26,0.24,0.24,0.24,0.24,0.24,0.26,0.26,0.26,0.27,0.28,0.30,0.31,0.32,0.31,0.32,0.32,0.32,0.31,0.31,0.31,0.33,0.34,0.34,0.36,0.35,0.34,0.33,0.33,0.32,0.30,0.30,0.30,0.28,0.27,0.28,0.29,0.28,0.28,0.29,0.30,0.30,0.32,0.33,0.33,0.36,0.36,0.36,0.36,0.37,0.36,0.35,0.32,0.33,0.34,0.35,0.35,0.36,0.36,0.36,0.37,0.38,0.36,0.36,0.38,0.36,0.36,0.37,0.38,0.37,0.36,0.38,0.37,0.36,0.37,0.38,0.37,0.36,0.37,0.37,0.37,0.38,0.38,0.37,0.36,0.36,0.33,0.33,0.31,0.31,0.30,0.29,0.29,0.29,0.27,0.26,0.27,0.27,0.27,0.27,0.27,0.27,0.26,0.27,0.26,0.24,0.25,0.24,0.24,0.23,0.23,0.23,0.22,0.22,0.22,0.21,0.22,0.22,0.22,0.22,0.21,0.20,0.20,0.20,0.19,0.20,0.20,0.21,0.21,0.22,0.22,0.21,0.21,0.21,0.21,0.21,0.21,0.20,0.19,0.18,0.19,0.19,0.18,0.17,0.17,0.17,0.17,0.17,0.17,0.19,0.20,0.22,0.22,0.21,0.22,0.23,0.23,0.21,0.23,0.24,0.23,0.24,0.23,0.23,0.21,0.22,0.22,0.23,0.23,0.24,0.25,0.25,0.26,0.26,0.26,0.26,0.26,0.26,0.26,0.26,0.25,0.25,0.25,0.25,0.25,0.26,0.27,0.27,0.27,0.28,0.25,0.25,0.23,0.22,0.22,0.21,0.20,0.21,0.20,0.19,0.19,0.18,0.17,0.18,0.17,0.19,0.19,0.19,0.19,0.17,0.16,0.16,0.16,0.15,0.16,0.16,0.18,0.19,0.21,0.23,0.23,0.25,0.26,0.26,0.25,0.27,0.28,0.26,0.27,0.28,0.27,0.28,0.29,0.29,0.30,0.31,0.32,0.32,0.33,0.34,0.34,0.35,0.35,0.35,0.36,0.37,0.37,0.35,0.36,0.37,0.37,0.38,0.38,0.38,0.40,0.41,0.40,0.39,0.39,0.38,0.37,0.37,0.36,0.34,0.34,0.35,0.33,0.32,0.32,0.33,0.33,0.33,0.34,0.32,0.33,0.31,0.31,0.30,0.29,0.28,0.27,0.27,0.27,0.28,0.29,0.29,0.29,0.27,0.27,0.28,0.27,0.28,0.27,0.28,0.28,0.26,0.26,0.26,0.26,0.26,0.25,0.26,0.26,0.26,0.27,0.28,0.27,0.28,0.29,0.29,0.27,0.26
Q8WXF1	0.74,0.73,0.73,0.74,0.74,0.74,0.74,0.75,0.76,0.77,0.77,0.78,0.78,0.78,0.78,0.78,0.78,0.78,0.78,0.78,0.78,0.78,0.78,0.78,0.78,0.78,0.78,0.79,0.78,0.78,0.80,0.80,0.81,0.81,0.81,0.82,0.82,0.83,0.84,0.85,0.85,0.85,0.85,0.84,0.83,0.83,0.82,0.82,0.81,0.79,0.78,0.76,0.77,0.77,0.76,0.75,0.74,0.72,0.71,0.69,0.68,0.66,0.64,0.62,0.60,0.58,0.56,0.55,0.52,0.51,0.50,0.50,0.47,0.46,0.45,0.44,0.43,0.41,0.40,0.39,0.37,0.35,0.36,0.35,0.34,0.33,0.33,0.33,0.33,0.32,0.32,0.32,0.31,0.29,0.28,0.30,0.31,0.30,0.30,0.30,0.30,0.29,0.29,0.29,0.30,0.29,0.30,0.30,0.29,0.29,0.30,0.29,0.28,0.28,0.28,0.28,0.26,0.26,0.27,0.27,0.27,0.27,0.28,0.29,0.29,0.30,0.30,0.29,0.29,0.28,0.27,0.27,0.28,0.28,0.28,0.27,0.25,0.23,0.23,0.23,0.24,0.24,0.24,0.24,0.26,0.27,0.27,0.27,0.28,0.29,0.30,0.29,0.29,0.31,0.31,0.30,0.31,0.32,0.31,0.30,0.31,0.30,0.30,0.29,0.27,0.27,0.26,0.26,0.26,0.27,0.29,0.30,0.32,0.31,0.32,0.32,0.32,0.33,0.33,0.33,0.33,0.33,0.32,0.33,0.33,0.33,0.33,0.33,0.32,0.32,0.32,0.31,0.32,0.32,0.32,0.32,0.34,0.35,0.35,0.36,0.36,0.35,0.35,0.36,0.37,0.38,0.39,0.39,0.40,0.38,0.39,0.37,0.36,0.36,0.35,0.36,0.36,0.38,0.38,0.40,0.41,0.42,0.43,0.45,0.45,0.45,0.45,0.45,0.45,0.47,0.48,0.48,0.50,0.51,0.50,0.49,0.51,0.50,0.49,0.50,0.50,0.51,0.53,0.54,0.55,0.54,0.54,0.55,0.57,0.56,0.58,0.58,0.58,0.59,0.58,0.58,0.58,0.58,0.58,0.58,0.57,0.56,0.57,0.57,0.56,0.57,0.57,0.56,0.57,0.58,0.57,0.56,0.56,0.56,0.56,0.56,0.56,0.56,0.56,0.55,0.55,0.55,0.55,0.54,0.54,0.53,0.54,0.53,0.53,0.52,0.52,0.52,0.52,0.52,0.52,0.53,0.53,0.53,0.53,0.53,0.53,0.53,0.53,0.52,0.52,0.53,0.53,0.53,0.53,0.53,0.53,0.54,0.54,0.54,0.54,0.54,0.54,0.55,0.55,0.55,0.55,0.55,0.55,0.55,0.55,0.56,0.56,0.55,0.56,0.55,0.55,0.56,0.56,0.56,0.55,0.55,0.55,0.55,0.56,0.56,0.56,0.56,0.56,0.56,0.56,0.57,0.57,0.57,0.57,0.57,0.56,0.56,0.56,0.57,0.57,0.58,0.58,0.59,0.59,0.60,0.61,0.62,0.63,0.63,0.64,0.65,0.65,0.66,0.68,0.69,0.69,0.70,0.71,0.72,0.73,0.74,0.75,0.76,0.77,0.77,0.78,0.79,0.79,0.80,0.80,0.81,0.81,0.82,0.83,0.84,0.84,0.86,0.86,0.87,0.87,0.87,0.87,0.88,0.88,0.88,0.88,0.88,0.88,0.88,0.88,0.87,0.87,0.88,0.88,0.87,0.87,0.87,0.87,0.87,0.87,0.87,0.88,0.87,0.87,0.87,0.88,0.88,0.88,0.88,0.88,0.89,0.88,0.89,0.88,0.88,0.88,0.87,0.87,0.87,0.87,0.87,0.87,0.87,0.87,0.87,0.86,0.86,0.86,0.87,0.87,0.87,0.87,0.87,0.87,0.87,0.87,0.87,0.88,0.88,0.88,0.88,0.88,0.88,0.88,0.88,0.88,0.88,0.88,0.88,0.88,0.88,0.88,0.89,0.89,0.89,0.89,0.89,0.90,0.90,0.90,0.90,0.90,0.90,0.90,0.90,0.90,0.91,0.91,0.91,0.91,0.91,0.91,0.91,0.91,0.91,0.92,0.91,0.91,0.91,0.91,0.90,0.90,0.90,0.90,0.90,0.90,0.90,0.91,0.91,0.91,0.91,0.90,0.90,0.90,0.90,0.90,0.90,0.90,0.90,0.91,0.90,0.91,0.91,0.91,0.91,0.91,0.91,0.91
Q969U7	0.35,0.34,0.33,0.32,0.31,0.31,0.30,0.29,0.28,0.28,0.27,0.26,0.25,0.25,0.24,0.23,0.23,0.23,0.23,0.24,0.23,0.23,0.23,0.23,0.22,0.21,0.20,0.19,0.17,0.17,0.16,0.14,0.15,0.16,0.16,0.17,0.17,0.19,0.19,0.19,0.20,0.20,0.21,0.22,0.24,0.26,0.25,0.26,0.28,0.29,0.30,0.30,0.31,0.31,0.31,0.31,0.31,0.31,0.31,0.31,0.31,0.33,0.32,0.33,0.33,0.33,0.32,0.32,0.30,0.30,0.30,0.30,0.31,0.31,0.30,0.31,0.31,0.31,0.30,0.31,0.32,0.32,0.31,0.31,0.31,0.28,0.27,0.28,0.27,0.25,0.26,0.26,0.27,0.27,0.27,0.28,0.29,0.29,0.29,0.28,0.28,0.27,0.24,0.23,0.22,0.23,0.25,0.26,0.26,0.27,0.29,0.29,0.29,0.29,0.30,0.30,0.30,0.28,0.28,0.27,0.26,0.25,0.25,0.25,0.26,0.26,0.26,0.26,0.27,0.28,0.28,0.28,0.28,0.29,0.28,0.29,0.29,0.29,0.31,0.32,0.32,0.34,0.34,0.34,0.36,0.36,0.36,0.36,0.36,0.37,0.38,0.38,0.38,0.41,0.40,0.40,0.41,0.41,0.40,0.41,0.41,0.41,0.42,0.42,0.44,0.42,0.41,0.42,0.42,0.40,0.39,0.39,0.39,0.37,0.37,0.39,0.38,0.39,0.38,0.37,0.37,0.36,0.35,0.35,0.34,0.33,0.32,0.32,0.32,0.32,0.33,0.32,0.31,0.29,0.28,0.28,0.26,0.25,0.25,0.25,0.24,0.24,0.24,0.23,0.23,0.23,0.23,0.24,0.24,0.24,0.24,0.25,0.27,0.27,0.30,0.31,0.30,0.32,0.31,0.32,0.34,0.35,0.37,0.38,0.38,0.39,0.40,0.40,0.40,0.40,0.38,0.39,0.39,0.40,0.41,0.41,0.43,0.44,0.45,0.46,0.48,0.50,0.51,0.53,0.54,0.55,0.56,0.57,0.58,0.58,0.59,0.61,0.60,0.59,0.60,0.59,0.57,0.57,0.56,0.55,0.55,0.53,0.53,0.53
P51665	0.34,0.33,0.32,0.33,0.34,0.34,0.33,0.35,0.37,0.38,0.38,0.39,0.39,0.38,0.37,0.36,0.35,0.34,0.33,0.33,0.32,0.30,0.29,0.28,0.30,0.30,0.30,0.29,0.28,0.28,0.29,0.29,0.29,0.29,0.28,0.28,0.29,0.28,0.29,0.29,0.30,0.30,0.32,0.33,0.34,0.35,0.35,0.35,0.34,0.32,0.31,0.31,0.31,0.31,0.31,0.32,0.34,0.34,0.35,0.36,0.37,0.37,0.38,0.39,0.39,0.38,0.38,0.40,0.40,0.41,0.41,0.41,0.40,0.40,0.40,0.39,0.39,0.39,0.40,0.41,0.41,0.41,0.41,0.39,0.38,0.37,0.36,0.35,0.34,0.34,0.34,0.33,0.33,0.33,0.33,0.33,0.34,0.33,0.33,0.32,0.31,0.30,0.30,0.28,0.27,0.25,0.26,0.26,0.26,0.27,0.27,0.28,0.30,0.30,0.30,0.31,0.31,0.32,0.32,0.30,0.29,0.30,0.30,0.30,0.30,0.33,0.34,0.35,0.36,0.38,0.39,0.39,0.40,0.40,0.38,0.39,0.40,0.38,0.39,0.39,0.40,0.41,0.42,0.42,0.44,0.45,0.47,0.46,0.46,0.45,0.44,0.44,0.44,0.44,0.44,0.45,0.46,0.48,0.49,0.50,0.51,0.53,0.53,0.53,0.53,0.53,0.52,0.51,0.51,0.51,0.50,0.50,0.51,0.52,0.52,0.53,0.52,0.52,0.54,0.53,0.54,0.54,0.54,0.55,0.55,0.54,0.54,0.53,0.54,0.53,0.52,0.52,0.53,0.53,0.51,0.52,0.53,0.53,0.53,0.52,0.53,0.52,0.51,0.50,0.51,0.51,0.50,0.50,0.50,0.49,0.48,0.49,0.49,0.49,0.49,0.49,0.50,0.50,0.50,0.50,0.52,0.52,0.52,0.53,0.53,0.52,0.53,0.52,0.53,0.53,0.53,0.54,0.54,0.55,0.55,0.56,0.56,0.56,0.55,0.55,0.56,0.55,0.54,0.54,0.53,0.53,0.54,0.55,0.55,0.54,0.55,0.55,0.55,0.55,0.55,0.55,0.54,0.54,0.54,0.54,0.53,0.53,0.53,0.52,0.51,0.52,0.53,0.53,0.53,0.53,0.53,0.53,0.53,0.54,0.54,0.54,0.54,0.54,0.54,0.55,0.55,0.55,0.55,0.56,0.57,0.58,0.58,0.58,0.58,0.58,0.59,0.59,0.59,0.59,0.59,0.59,0.60,0.61,0.61,0.61,0.62,0.63,0.64,0.65,0.66,0.67,0.67,0.67,0.67,0.67,0.68,0.68,0.68,0.69,0.68,0.68,0.69,0.69,0.69,0.70,0.69,0.69,0.70,0.71
O60216	0.39,0.39,0.40,0.39,0.42,0.43,0.41,0.41,0.41,0.41,0.41,0.40,0.40,0.41,0.40,0.40,0.40,0.41,0.41,0.40,0.40,0.39,0.37,0.37,0.37,0.37,0.37,0.39,0.39,0.40,0.39,0.37,0.38,0.39,0.39,0.40,0.40,0.41,0.41,0.42,0.42,0.42,0.42,0.41,0.41,0.39,0.39,0.40,0.40,0.40,0.39,0.40,0.41,0.41,0.40,0.41,0.41,0.43,0.42,0.42,0.43,0.43,0.43,0.44,0.45,0.44,0.44,0.45,0.44,0.45,0.44,0.45,0.46,0.45,0.46,0.46,0.47,0.48,0.49,0.51,0.51,0.52,0.53,0.54,0.55,0.56,0.57,0.58,0.57,0.58,0.59,0.61,0.61,0.62,0.63,0.64,0.65,0.67,0.67,0.68,0.69,0.69,0.70,0.71,0.72,0.73,0.73,0.73,0.73,0.73,0.73,0.73,0.73,0.73,0.74,0.73,0.74,0.74,0.74,0.73,0.73,0.74,0.73,0.73,0.74,0.74,0.74,0.75,0.75,0.76,0.76,0.77,0.77,0.77,0.76,0.77,0.77,0.77,0.77,0.77,0.77,0.77,0.77,0.77,0.77,0.77,0.77,0.78,0.78,0.79,0.80,0.80,0.81,0.81,0.82,0.81,0.81,0.81,0.82,0.82,0.83,0.83,0.84,0.84,0.85,0.85,0.85,0.85,0.85,0.85,0.86,0.85,0.85,0.85,0.85,0.85,0.86,0.85,0.85,0.85,0.84,0.85,0.84,0.84,0.84,0.84,0.84,0.84,0.84,0.83,0.83,0.84,0.84,0.83,0.84,0.84,0.85,0.85,0.85,0.85,0.84,0.84,0.84,0.85,0.86,0.85,0.85,0.85,0.85,0.85,0.84,0.84,0.84,0.85,0.84,0.84,0.84,0.84,0.84,0.84,0.84,0.84,0.84,0.85,0.85,0.85,0.85,0.85,0.85,0.86,0.86,0.85,0.85,0.85,0.84,0.84,0.84,0.83,0.83,0.83,0.83,0.83,0.83,0.83,0.83,0.83,0.83,0.83,0.83,0.83,0.83,0.83,0.84,0.84,0.84,0.84,0.84,0.84,0.85,0.84,0.84,0.84,0.84,0.83,0.83,0.83,0.83,0.83,0.83,0.83,0.82,0.83,0.83,0.84,0.84,0.84,0.84,0.84,0.84,0.84,0.85,0.85,0.85,0.85,0.85,0.85,0.85,0.85,0.85,0.85,0.86,0.85,0.85,0.86,0.85,0.86,0.85,0.85,0.85,0.85,0.86,0.86,0.86,0.85,0.86,0.85,0.84,0.85,0.84,0.85,0.85,0.85,0.84,0.83,0.83,0.82,0.81,0.81,0.80,0.79,0.79,0.78,0.78,0.77,0.77,0.77,0.77,0.76,0.75,0.75,0.75,0.75,0.75,0.75,0.73,0.73,0.72,0.72,0.72,0.70,0.69,0.68,0.68,0.67,0.68,0.67,0.66,0.65,0.64,0.65,0.64,0.63,0.63,0.63,0.62,0.60,0.62,0.62,0.62,0.62,0.63,0.63,0.62,0.63,0.62,0.61,0.61,0.61,0.60,0.59,0.59,0.60,0.58,0.58,0.59,0.60,0.59,0.59,0.58,0.59,0.59,0.59,0.60,0.60,0.60,0.61,0.61,0.63,0.63,0.63,0.63,0.64,0.64,0.64,0.65,0.65,0.66,0.65,0.65,0.65,0.67,0.66,0.67,0.67,0.67,0.68,0.70,0.71,0.72,0.73,0.74,0.74,0.74,0.75,0.76,0.76,0.76,0.78,0.79,0.78,0.79,0.80,0.80,0.81,0.81,0.81,0.81,0.82,0.82,0.83,0.83,0.83,0.84,0.85,0.85,0.85,0.86,0.87,0.88,0.88,0.89,0.89,0.89,0.89,0.89,0.90,0.90,0.89,0.89,0.89,0.89,0.90,0.90,0.90,0.89,0.89,0.89,0.89,0.89,0.89,0.89,0.89,0.89,0.89,0.89,0.90,0.89,0.89,0.89,0.88,0.88,0.89,0.89,0.88,0.88,0.89,0.89,0.89,0.89,0.88,0.88,0.88,0.88,0.88,0.88,0.88,0.88,0.88,0.88,0.88,0.89,0.89,0.89,0.89,0.88,0.89,0.89,0.89,0.89,0.89,0.89,0.89,0.89,0.89,0.89,0.90,0.89,0.90,0.90,0.90,0.90,0.89,0.88,0.88,0.88,0.88,0.87,0.87,0.87,0.87,0.87,0.87,0.87,0.86,0.87,0.86,0.85,0.84,0.84,0.83,0.82,0.81,0.81,0.80,0.79,0.77,0.76,0.76,0.75,0.73,0.72,0.71,0.70,0.68,0.66,0.65,0.62,0.61,0.60,0.59,0.57,0.57,0.58,0.58,0.58,0.57,0.57,0.56,0.55,0.53,0.52,0.51,0.50,0.48,0.47,0.47,0.48,0.48,0.47,0.47,0.48,0.48,0.47,0.46,0.45,0.44,0.45,0.45,0.43,0.42,0.43,0.42,0.40,0.41,0.43,0.42,0.43,0.43,0.42,0.42,0.41,0.42,0.42,0.42,0.42,0.42,0.44,0.42,0.42,0.42,0.42,0.42,0.41,0.41,0.41,0.42,0.41,0.39,0.40,0.41,0.39,0.38,0.38,0.38,0.38,0.38,0.39,0.39,0.38,0.39,0.41,0.41,0.42,0.43,0.44,0.42,0.43,0.42,0.44,0.46,0.46
Q9HBH5	0.52,0.50,0.52,0.53,0.53,0.52,0.52,0.53,0.52,0.52,0.52,0.52,0.52,0.53,0.54,0.53,0.54,0.53,0.52,0.52,0.50,0.50,0.49,0.48,0.47,0.45,0.44,0.43,0.42,0.41,0.40,0.39,0.38,0.38,0.37,0.37,0.36,0.35,0.34,0.33,0.32,0.32,0.31,0.29,0.28,0.27,0.26,0.25,0.24,0.23,0.22,0.20,0.19,0.18,0.17,0.16,0.17,0.17,0.17,0.17,0.17,0.19,0.17,0.16,0.16,0.16,0.16,0.17,0.19,0.20,0.19,0.21,0.22,0.22,0.22,0.24,0.26,0.27,0.29,0.31,0.33,0.35,0.36,0.37,0.38,0.38,0.39,0.40,0.40,0.40,0.40,0.40,0.42,0.42,0.42,0.41,0.40,0.39,0.38,0.38,0.38,0.37,0.37,0.37,0.37,0.37,0.38,0.39,0.38,0.38,0.39,0.40,0.38,0.39,0.39,0.38,0.36,0.34,0.32,0.31,0.29,0.26,0.25,0.25,0.24,0.22,0.22,0.22,0.21,0.22,0.23,0.24,0.23,0.23,0.24,0.24,0.25,0.24,0.25,0.24,0.23,0.22,0.22,0.22,0.21,0.21,0.21,0.19,0.18,0.18,0.17,0.15,0.14,0.15,0.13,0.12,0.13,0.13,0.13,0.14,0.16,0.17,0.17,0.18,0.18,0.18,0.17,0.17,0.17,0.16,0.15,0.14,0.14,0.15,0.13,0.14,0.14,0.14,0.16,0.16,0.16,0.17,0.19,0.19,0.19,0.20,0.20,0.21,0.23,0.25,0.26,0.27,0.27,0.28,0.29,0.29,0.29,0.27,0.27,0.27,0.26,0.24,0.24,0.24,0.22,0.22,0.22,0.22,0.23,0.23,0.23,0.23,0.23,0.23,0.23,0.24,0.26,0.25,0.27,0.25,0.25,0.24,0.24,0.22,0.22,0.21,0.21,0.22,0.22,0.20,0.19,0.19,0.20,0.20,0.20,0.20,0.20,0.21,0.23,0.23,0.25,0.27,0.29,0.30,0.31,0.32,0.34,0.35,0.36,0.36,0.37,0.37,0.39,0.38,0.38,0.38,0.37,0.35,0.35,0.35,0.35,0.35,0.35,0.35,0.35,0.35,0.35,0.35,0.34,0.33,0.33,0.32,0.33,0.33,0.33,0.33,0.34,0.34,0.34,0.32,0.32,0.31,0.29,0.27,0.28,0.27,0.27,0.27,0.27,0.28,0.27,0.27,0.29,0.28,0.28,0.28,0.29,0.30,0.31,0.30,0.29,0.30,0.31,0.31,0.31,0.32,0.33,0.33,0.33,0.34,0.34,0.34,0.35,0.34,0.34,0.36,0.35,0.34,0.35,0.35,0.35,0.35,0.36,0.37,0.38,0.37,0.37,0.36,0.35,0.36,0.33,0.34,0.34,0.32,0.32,0.34
Q86U06	0.73,0.74,0.75,0.76,0.77,0.78,0.78,0.79,0.80,0.80,0.80,0.80,0.80,0.81,0.81,0.82,0.82,0.82,0.82,0.82,0.82,0.82,0.82,0.83,0.84,0.84,0.84,0.84,0.85,0.86,0.87,0.87,0.88,0.89,0.89,0.89,0.89,0.89,0.90,0.90,0.91,0.91,0.91,0.91,0.91,0.91,0.91,0.91,0.91,0.90,0.91,0.91,0.91,0.92,0.91,0.91,0.91,0.91,0.91,0.91,0.91,0.91,0.92,0.92,0.92,0.92,0.92,0.93,0.93,0.93,0.93,0.93,0.93,0.93,0.93,0.93,0.94,0.94,0.94,0.94,0.94,0.93,0.93,0.93,0.93,0.92,0.91,0.91,0.91,0.90,0.90,0.90,0.90,0.90,0.90,0.90,0.90,0.90,0.90,0.90,0.90,0.90,0.90,0.90,0.90,0.90,0.90,0.89,0.89,0.89,0.89,0.88,0.88,0.88,0.88,0.88,0.88,0.87,0.86,0.86,0.86,0.85,0.85,0.85,0.84,0.85,0.85,0.85,0.85,0.85,0.85,0.84,0.84,0.84,0.83,0.82,0.82,0.80,0.79,0.78,0.78,0.77,0.75,0.73,0.73,0.71,0.69,0.66,0.65,0.62,0.61,0.60,0.59,0.57,0.56,0.56,0.54,0.53,0.52,0.52,0.51,0.49,0.48,0.48,0.46,0.45,0.45,0.44,0.43,0.41,0.41,0.40,0.38,0.38,0.36,0.36,0.36,0.34,0.35,0.35,0.36,0.36,0.36,0.38,0.39,0.38,0.39,0.39,0.40,0.39,0.40,0.39,0.38,0.38,0.39,0.39,0.38,0.40,0.39,0.38,0.38,0.38,0.38,0.38,0.38,0.38,0.39,0.39,0.38,0.39,0.39,0.39,0.40,0.40,0.40,0.39,0.38,0.38,0.38,0.38,0.37,0.36,0.34,0.33,0.33,0.33,0.33,0.33,0.34,0.34,0.36,0.36,0.38,0.39,0.41,0.41,0.42,0.42,0.42,0.44,0.44,0.45,0.44,0.44,0.44,0.42,0.42,0.41,0.40,0.39,0.38,0.39,0.40,0.38,0.39,0.39,0.41,0.41,0.41,0.41,0.41,0.41,0.40,0.41,0.43,0.42,0.41,0.41,0.40,0.41,0.41,0.40,0.40,0.38,0.37,0.37,0.36,0.36,0.37,0.37,0.37,0.38,0.36,0.37,0.37,0.38,0.37,0.37,0.37,0.37,0.37,0.37,0.37,0.36,0.36,0.36,0.35,0.35,0.35,0.35,0.34,0.34,0.35,0.35,0.34,0.33,0.34,0.35,0.34,0.35,0.35,0.35,0.36,0.35,0.36,0.35,0.34,0.34,0.32,0.30,0.30,0.30,0.31,0.32,0.34,0.34,0.34,0.35,0.36,0.37,0.37,0.39,0.39,0.40,0.42,0.43,0.44,0.46,0.47,0.48,0.50,0.51,0.52,0.51,0.52,0.54,0.54,0.55,0.55,0.56,0.55,0.55,0.56,0.55,0.57,0.58,0.59,0.61,0.62,0.64,0.65,0.65,0.66,0.65,0.64,0.63,0.64,0.64,0.64,0.65,0.65,0.65,0.65,0.66,0.65,0.64,0.64,0.64,0.64,0.64,0.65,0.65,0.65,0.65,0.66,0.67,0.68,0.67,0.68,0.68,0.69,0.70,0.70,0.71,0.72,0.72,0.72,0.73,0.74,0.74,0.73,0.74,0.75,0.74,0.75,0.76,0.78,0.78,0.79,0.80,0.81,0.82,0.83,0.83,0.84,0.85,0.85,0.86,0.87,0.86,0.87,0.86,0.86,0.86,0.86,0.86,0.86,0.86,0.87,0.87,0.87,0.87,0.88,0.88,0.88,0.88,0.89,0.90,0.89
Q6UX71	0.72,0.72,0.73,0.74,0.75,0.75,0.75,0.75,0.76,0.76,0.77,0.77,0.78,0.78,0.79,0.79,0.79,0.79,0.79,0.79,0.79,0.79,0.79,0.79,0.78,0.78,0.78,0.79,0.79,0.79,0.80,0.81,0.82,0.83,0.84,0.84,0.84,0.85,0.85,0.84,0.85,0.84,0.85,0.85,0.85,0.85,0.84,0.85,0.85,0.85,0.85,0.85,0.85,0.84,0.84,0.84,0.84,0.84,0.85,0.85,0.85,0.85,0.85,0.85,0.85,0.85,0.86,0.86,0.86,0.86,0.86,0.86,0.86,0.85,0.85,0.85,0.85,0.86,0.86,0.86,0.86,0.86,0.86,0.85,0.84,0.84,0.83,0.82,0.81,0.80,0.79,0.78,0.76,0.75,0.74,0.72,0.70,0.68,0.66,0.64,0.63,0.61,0.60,0.60,0.58,0.58,0.56,0.54,0.53,0.53,0.51,0.50,0.48,0.47,0.45,0.44,0.45,0.43,0.43,0.42,0.43,0.42,0.41,0.40,0.40,0.39,0.38,0.37,0.36,0.35,0.36,0.36,0.35,0.35,0.34,0.34,0.34,0.34,0.34,0.35,0.35,0.36,0.36,0.36,0.34,0.34,0.33,0.32,0.33,0.31,0.31,0.31,0.32,0.32,0.31,0.31,0.30,0.28,0.27,0.26,0.24,0.21,0.20,0.20,0.18,0.17,0.19,0.19,0.19,0.19,0.21,0.21,0.20,0.19,0.19,0.19,0.19,0.19,0.18,0.18,0.16,0.16,0.14,0.14,0.13,0.13,0.13,0.13,0.14,0.14,0.14,0.15,0.16,0.15,0.14,0.14,0.15,0.15,0.15,0.15,0.16,0.17,0.18,0.19,0.19,0.19,0.18,0.17,0.16,0.15,0.16,0.14,0.13,0.13,0.14,0.15,0.16,0.17,0.19,0.20,0.20,0.21,0.21,0.21,0.21,0.21,0.21,0.21,0.21,0.20,0.20,0.21,0.19,0.18,0.18,0.18,0.18,0.18,0.17,0.19,0.19,0.18,0.18,0.17,0.18,0.18,0.19,0.21,0.21,0.22,0.24,0.24,0.25,0.25,0.25,0.25,0.24,0.23,0.22,0.20,0.19,0.19,0.18,0.18,0.19,0.19,0.20,0.21,0.23,0.24,0.25,0.25,0.25,0.27,0.29,0.30,0.31,0.32,0.34,0.34,0.33,0.33,0.33,0.32,0.32,0.32,0.32,0.32,0.30,0.32,0.31,0.31,0.30,0.29,0.29,0.30,0.31,0.30,0.30,0.30,0.30,0.30,0.31,0.32,0.32,0.33,0.33,0.32,0.32,0.31,0.30,0.31,0.31,0.30,0.29,0.28,0.27,0.26,0.26,0.25,0.28,0.28,0.30,0.30,0.32,0.32,0.32,0.33,0.31,0.32,0.33,0.33,0.33,0.33,0.33,0.32,0.32,0.31,0.32,0.32,0.32,0.33,0.33,0.33,0.34,0.33,0.33,0.34,0.35,0.35,0.34,0.35,0.35,0.34,0.35,0.36,0.38,0.39,0.40,0.39,0.41,0.41,0.42,0.42,0.44,0.43,0.45,0.46,0.48,0.51,0.52,0.52,0.53,0.54,0.55,0.57,0.59,0.60,0.62,0.63,0.65,0.67,0.69,0.71,0.72,0.72,0.74,0.76,0.76,0.78,0.79,0.81,0.81,0.81,0.83,0.84,0.83,0.83,0.83,0.84,0.85,0.85,0.85,0.85,0.85,0.85,0.85,0.84,0.84,0.83,0.83,0.83,0.83,0.83,0.83,0.83,0.83,0.83,0.84,0.83,0.84,0.84,0.84,0.84,0.84,0.84,0.85,0.85,0.85,0.85,0.85,0.84,0.84,0.84,0.83,0.82,0.81,0.81,0.80,0.79,0.78,0.77,0.77,0.76,0.75,0.74,0.72,0.71,0.71,0.70,0.70,0.70,0.69,0.68,0.67,0.66,0.64,0.64,0.64,0.63,0.62,0.62,0.60,0.59,0.58,0.56,0.55,0.54,0.53,0.51,0.52,0.51,0.51,0.50,0.52,0.52,0.52,0.53,0.53,0.54,0.55,0.55,0.56,0.57,0.57,0.58,0.59,0.60,0.61,0.61,0.61,0.60,0.60,0.59,0.60,0.61,0.61,0.62,0.62,0.62,0.61,0.61,0.59,0.60,0.59,0.58,0.60,0.60,0.62,0.62,0.63,0.62,0.62,0.62,0.62,0.61,0.61,0.60,0.59,0.59,0.59,0.58,0.59,0.57,0.56,0.55,0.53,0.52,0.51
Q7RTV5	0.65,0.67,0.66,0.67,0.67,0.68,0.66,0.66,0.67,0.65,0.64,0.64,0.63,0.61,0.60,0.60,0.59,0.58,0.57,0.56,0.55,0.53,0.53,0.51,0.51,0.51,0.50,0.50,0.50,0.48,0.48,0.48,0.45,0.45,0.44,0.44,0.42,0.41,0.39,0.37,0.36,0.35,0.32,0.31,0.29,0.27,0.25,0.25,0.23,0.21,0.21,0.20,0.19,0.18,0.18,0.19,0.17,0.17,0.16,0.17,0.17,0.17,0.18,0.17,0.17,0.16,0.16,0.17,0.16,0.16,0.16,0.16,0.16,0.16,0.14,0.13,0.12,0.12,0.12,0.12,0.13,0.14,0.14,0.14,0.15,0.15,0.15,0.15,0.17,0.17,0.18,0.19,0.19,0.20,0.20,0.20,0.19,0.19,0.19,0.19,0.19,0.20,0.20,0.20,0.19,0.18,0.19,0.19,0.17,0.18,0.18,0.19,0.21,0.21,0.22,0.23,0.26,0.26,0.29,0.29,0.31,0.33,0.31,0.33,0.33,0.32,0.33,0.33,0.35,0.35,0.36,0.37,0.36,0.36,0.37,0.38,0.38,0.39,0.41,0.41,0.42,0.43,0.42,0.42,0.43,0.45,0.45,0.45,0.44,0.45,0.45,0.45,0.46,0.45,0.44,0.43,0.42,0.40,0.39,0.36,0.36,0.34,0.32,0.32,0.31,0.32,0.33,0.32,0.32,0.30,0.30,0.28,0.28,0.28,0.29,0.28,0.28,0.28,0.27,0.25,0.26,0.26,0.24,0.23,0.24,0.22,0.21,0.23,0.22,0.22,0.22,0.21,0.22,0.23,0.22,0.23,0.23,0.25,0.27,0.29,0.31,0.33,0.35,0.36,0.37,0.39,0.39,0.39,0.40,0.40,0.41,0.42,0.42,0.42,0.44,0.43,0.45,0.45,0.46,0.46,0.48,0.49,0.49,0.51,0.53,0.53
P53805	0.87,0.86,0.87,0.87,0.87,0.87,0.87,0.86,0.86,0.86,0.86,0.86,0.87,0.86,0.86,0.86,0.87,0.87,0.86,0.86,0.87,0.86,0.86,0.86,0.86,0.86,0.86,0.86,0.85,0.85,0.85,0.84,0.84,0.85,0.85,0.85,0.85,0.86,0.85,0.85,0.84,0.84,0.84,0.82,0.81,0.79,0.77,0.76,0.74,0.72,0.71,0.70,0.68,0.66,0.65,0.64,0.62,0.60,0.60,0.59,0.58,0.57,0.56,0.54,0.53,0.52,0.50,0.49,0.49,0.47,0.46,0.45,0.45,0.43,0.41,0.41,0.41,0.39,0.38,0.36,0.36,0.35,0.34,0.33,0.35,0.37,0.37,0.38,0.38,0.38,0.38,0.38,0.37,0.38,0.39,0.39,0.38,0.39,0.39,0.38,0.38,0.36,0.36,0.37,0.37,0.37,0.36,0.37,0.37,0.38,0.38,0.38,0.39,0.38,0.39,0.39,0.37,0.35,0.36,0.36,0.36,0.37,0.37,0.38,0.39,0.38,0.38,0.39,0.40,0.41,0.42,0.44,0.46,0.47,0.47,0.48,0.49,0.50,0.50,0.52,0.53,0.53,0.55,0.56,0.56,0.57,0.59,0.60,0.60,0.62,0.62,0.63,0.64,0.64,0.65,0.66,0.69,0.70,0.72,0.73,0.74,0.75,0.74,0.74,0.75,0.74,0.74,0.73,0.72,0.71,0.71,0.70,0.69,0.68,0.68,0.68,0.68,0.67,0.66,0.67,0.66,0.66,0.66,0.66,0.65,0.66,0.66,0.65,0.65,0.64,0.63,0.62,0.61,0.60,0.59,0.60,0.59,0.59,0.58,0.58,0.58,0.58,0.58,0.58,0.58,0.58,0.58,0.58,0.58,0.58,0.59,0.59,0.59,0.61,0.63,0.63,0.64,0.65,0.65,0.66,0.67,0.68,0.69,0.70,0.71,0.71,0.71,0.70,0.71,0.71,0.72,0.73,0.74,0.76,0.76,0.78,0.77,0.77,0.77,0.78,0.78,0.78,0.78,0.79,0.80,0.80,0.81,0.82,0.83,0.84,0.86,0.86
P29373	0.33,0.32,0.31,0.33,0.32,0.33,0.34,0.35,0.35,0.34,0.35,0.36,0.35,0.35,0.36,0.35,0.34,0.35,0.36,0.35,0.35,0.34,0.34,0.33,0.34,0.34,0.35,0.35,0.36,0.36,0.36,0.35,0.34,0.33,0.32,0.32,0.32,0.33,0.33,0.35,0.36,0.36,0.36,0.36,0.36,0.36,0.36,0.35,0.35,0.35,0.36,0.34,0.35,0.35,0.35,0.34,0.35,0.35,0.34,0.33,0.34,0.33,0.34,0.33,0.34,0.32,0.33,0.32,0.33,0.33,0.33,0.34,0.34,0.34,0.34,0.34,0.34,0.34,0.33,0.33,0.32,0.33,0.34,0.35,0.36,0.35,0.37,0.36,0.36,0.35,0.34,0.33,0.33,0.32,0.32,0.33,0.35,0.35,0.35,0.34,0.34,0.33,0.33,0.33,0.33,0.33,0.34,0.35,0.35,0.34,0.33,0.32,0.31,0.31,0.31,0.31,0.32,0.33,0.33,0.33,0.33,0.33,0.31,0.30,0.28,0.28,0.28,0.27,0.27,0.27,0.28,0.29,0.30,0.29,0.30,0.31,0.27,0.25
P10826	0.90,0.89,0.89,0.89,0.89,0.89,0.88,0.88,0.88,0.88,0.88,0.88,0.87,0.87,0.87,0.87,0.87,0.87,0.87,0.87,0.87,0.87,0.86,0.86,0.86,0.86,0.86,0.86,0.86,0.86,0.86,0.86,0.87,0.87,0.87,0.87,0.87,0.88,0.88,0.88,0.88,0.87,0.88,0.88,0.88,0.88,0.88,0.89,0.89,0.90,0.90,0.89,0.90,0.90,0.90,0.90,0.91,0.91,0.90,0.90,0.90,0.90,0.90,0.91,0.89,0.89,0.88,0.86,0.84,0.82,0.80,0.79,0.77,0.77,0.75,0.74,0.72,0.71,0.69,0.67,0.67,0.65,0.63,0.60,0.59,0.57,0.56,0.54,0.52,0.50,0.47,0.45,0.44,0.43,0.41,0.39,0.37,0.36,0.35,0.33,0.32,0.30,0.28,0.27,0.27,0.27,0.28,0.28,0.30,0.29,0.31,0.31,0.30,0.31,0.31,0.31,0.31,0.32,0.32,0.32,0.33,0.32,0.32,0.32,0.32,0.33,0.33,0.32,0.33,0.34,0.34,0.35,0.35,0.35,0.35,0.37,0.38,0.38,0.39,0.39,0.41,0.42,0.44,0.46,0.48,0.48,0.49,0.49,0.49,0.50,0.52,0.53,0.55,0.57,0.57,0.58,0.59,0.59,0.59,0.58,0.59,0.59,0.61,0.61,0.62,0.63,0.62,0.61,0.62,0.62,0.61,0.61,0.61,0.60,0.60,0.59,0.59,0.58,0.57,0.56,0.55,0.53,0.54,0.53,0.51,0.51,0.50,0.49,0.48,0.47,0.46,0.45,0.43,0.41,0.41,0.41,0.40,0.39,0.40,0.38,0.38,0.38,0.38,0.35,0.35,0.36,0.36,0.36,0.36,0.36,0.36,0.36,0.36,0.36,0.37,0.37,0.37,0.36,0.36,0.37,0.36,0.36,0.36,0.35,0.34,0.34,0.33,0.33,0.32,0.32,0.33,0.31,0.30,0.31,0.31,0.29,0.28,0.28,0.28,0.26,0.26,0.26,0.26,0.25,0.24,0.25,0.23,0.22,0.22,0.22,0.21,0.20,0.20,0.20,0.19,0.19,0.19,0.18,0.18,0.20,0.21,0.21,0.22,0.22,0.20,0.20,0.21,0.21,0.20,0.20,0.18,0.17,0.18,0.17,0.16,0.16,0.16,0.16,0.15,0.14,0.14,0.14,0.14,0.15,0.15,0.15,0.16,0.17,0.17,0.16,0.18,0.18,0.18,0.18,0.19,0.18,0.19,0.21,0.21,0.21,0.20,0.18,0.18,0.18,0.18,0.18,0.18,0.17,0.16,0.16,0.16,0.15,0.15,0.15,0.14,0.14,0.14,0.16,0.16,0.18,0.20,0.20,0.22,0.23,0.22,0.23,0.24,0.23,0.23,0.24,0.25,0.24,0.26,0.27,0.26,0.25,0.26,0.25,0.24,0.24,0.23,0.23,0.23,0.22,0.23,0.23,0.23,0.25,0.26,0.26,0.28,0.29,0.29,0.29,0.30,0.31,0.31,0.31,0.30,0.30,0.29,0.28,0.29,0.27,0.27,0.27,0.26,0.25,0.27,0.27,0.25,0.25,0.27,0.25,0.24,0.25,0.26,0.25,0.26,0.27,0.28,0.28,0.29,0.31,0.32,0.32,0.32,0.34,0.33,0.32,0.33,0.33,0.32,0.32,0.33,0.33,0.34,0.36,0.37,0.38,0.40,0.42,0.43,0.44,0.46,0.48,0.49,0.51,0.52,0.54,0.55,0.56,0.58,0.59,0.61,0.63,0.64,0.65,0.68,0.69,0.70,0.71,0.73,0.73,0.74,0.74,0.75,0.77,0.77,0.79,0.81,0.82,0.83,0.84,0.87,0.88,0.88,0.88,0.89,0.89,0.89,0.89,0.89,0.89,0.89,0.89,0.89,0.89,0.88,0.89,0.89,0.89,0.90,0.90,0.89
O00194	0.33,0.32,0.32,0.31,0.30,0.29,0.29,0.29,0.28,0.27,0.28,0.30,0.31,0.31,0.31,0.33,0.34,0.35,0.35,0.35,0.35,0.34,0.32,0.31,0.31,0.29,0.29,0.29,0.29,0.29,0.30,0.30,0.30,0.32,0.32,0.34,0.34,0.36,0.37,0.38,0.40,0.42,0.42,0.43,0.44,0.44,0.45,0.45,0.44,0.44,0.44,0.43,0.42,0.40,0.39,0.38,0.37,0.35,0.36,0.36,0.36,0.36,0.37,0.37,0.37,0.36,0.37,0.37,0.36,0.37,0.37,0.37,0.36,0.36,0.34,0.34,0.32,0.32,0.30,0.28,0.26,0.25,0.23,0.23,0.23,0.22,0.22,0.22,0.22,0.22,0.23,0.24,0.24,0.24,0.25,0.25,0.25,0.26,0.27,0.26,0.24,0.25,0.25,0.24,0.25,0.25,0.25,0.24,0.23,0.23,0.21,0.19,0.19,0.19,0.20,0.21,0.21,0.23,0.25,0.27,0.28,0.29,0.29,0.29,0.30,0.30,0.31,0.31,0.31,0.32,0.32,0.31,0.31,0.33,0.34,0.34,0.34,0.35,0.34,0.33,0.32,0.32,0.31,0.30,0.29,0.29,0.29,0.30,0.31,0.31,0.32,0.34,0.34,0.34,0.34,0.34,0.33,0.33,0.32,0.30,0.29,0.28,0.27,0.28,0.27,0.27,0.27,0.27,0.29,0.29,0.29,0.31,0.33,0.33,0.33,0.35,0.35,0.37,0.38,0.40,0.42,0.44,0.46,0.48,0.51,0.52,0.53,0.55,0.56,0.58,0.60,0.61,0.62,0.64,0.66,0.67,0.69,0.71,0.73,0.74,0.76,0.78,0.80,0.81,0.83,0.84,0.86,0.87,0.87,0.88,0.89,0.90,0.90,0.91,0.92,0.93,0.92,0.93
P0C881	0.92,0.91,0.91,0.91,0.91,0.90,0.90,0.90,0.90,0.90,0.89,0.90,0.90,0.90,0.90,0.90,0.90,0.90,0.90,0.90,0.91,0.90,0.90,0.90,0.90,0.89,0.89,0.88,0.88,0.88,0.88,0.87,0.87,0.87,0.87,0.87,0.87,0.87,0.87,0.87,0.87,0.87,0.88,0.87,0.88,0.88,0.88,0.88,0.89,0.89,0.88,0.88,0.88,0.88,0.86,0.85,0.85,0.84,0.82,0.81,0.80,0.79,0.77,0.77,0.76,0.74,0.74,0.74,0.73,0.73,0.72,0.72,0.71,0.70,0.67,0.66,0.64,0.64,0.62,0.60,0.58,0.56,0.54,0.53,0.53,0.52,0.50,0.49,0.46,0.45,0.44,0.43,0.41,0.40,0.40,0.39,0.38,0.37,0.36,0.36,0.36,0.35,0.35,0.35,0.34,0.33,0.34,0.34,0.34,0.33,0.32,0.31,0.30,0.29,0.29,0.29,0.29,0.30,0.29,0.30,0.30,0.30,0.31,0.32,0.31,0.30,0.28,0.29,0.29,0.30,0.30,0.31,0.30,0.31,0.30,0.29,0.29,0.29,0.29,0.29,0.30,0.29,0.30,0.30,0.30,0.30,0.30,0.29,0.28,0.28,0.29,0.29,0.30,0.31,0.32,0.33,0.33,0.33,0.32,0.31,0.31,0.31,0.31,0.31,0.31,0.31,0.31,0.32,0.32,0.32,0.31,0.31,0.30,0.30,0.30,0.31,0.30,0.32,0.33,0.34,0.34,0.32,0.32,0.31,0.32,0.31,0.32,0.30,0.31,0.31,0.32,0.31,0.31,0.30,0.30,0.29,0.28,0.28,0.27,0.28,0.27,0.29,0.29,0.30,0.29,0.29,0.28,0.28,0.27,0.28,0.27,0.27,0.28,0.29,0.29,0.29,0.29,0.30,0.28,0.27,0.27,0.26,0.27,0.26,0.28,0.28,0.29,0.29,0.30,0.29,0.28,0.28,0.28,0.29,0.28,0.28,0.29,0.29,0.30,0.30,0.30,0.30,0.30,0.28,0.28,0.28,0.28,0.28,0.28,0.29,0.30,0.30,0.31,0.32,0.33,0.33,0.34,0.34,0.35,0.34,0.34,0.34,0.34,0.33,0.33,0.32,0.32,0.31,0.31,0.32,0.32,0.33,0.33,0.34,0.33,0.34,0.33,0.32,0.32,0.32,0.32,0.31,0.31,0.30,0.30,0.30,0.30,0.30,0.29,0.30,0.29,0.28,0.29,0.28,0.27,0.25,0.25,0.23,0.24,0.23,0.24,0.23,0.23,0.22,0.23,0.23,0.24,0.23,0.24,0.23,0.23,0.23,0.23,0.22,0.23,0.24,0.23,0.24,0.23,0.24,0.25,0.26,0.27,0.29,0.30,0.31,0.33,0.33,0.34,0.35,0.35,0.37,0.37,0.37,0.37,0.38,0.40,0.42,0.43,0.44,0.46,0.46,0.48,0.49,0.50,0.50,0.51,0.51,0.51,0.51,0.51,0.51,0.52,0.52,0.54,0.54,0.55,0.55,0.56,0.57,0.57,0.55,0.55,0.56,0.55,0.55,0.53,0.52,0.52,0.51,0.51,0.51,0.49,0.49,0.49,0.49,0.47,0.46,0.46,0.47,0.45,0.44,0.44,0.44,0.42,0.41,0.41,0.41,0.40,0.39,0.40,0.39,0.37,0.38,0.38,0.36,0.35,0.35,0.34,0.32,0.33,0.33,0.33,0.32,0.32,0.31,0.31,0.30,0.31,0.30,0.30,0.30,0.30,0.32,0.33,0.33,0.31,0.33,0.31,0.30,0.28,0.28,0.28,0.26,0.25,0.25,0.24,0.23,0.23,0.23,0.23,0.22,0.22,0.22,0.22,0.20,0.20,0.21,0.20,0.21,0.22,0.21,0.20,0.20,0.20,0.19,0.18,0.18,0.19,0.18,0.18,0.19,0.19,0.19,0.19,0.19,0.18,0.19,0.19,0.20,0.19,0.19,0.19,0.19,0.20,0.20,0.21,0.21,0.21,0.22,0.22,0.23,0.22,0.22,0.23,0.22,0.22,0.22,0.21,0.21,0.18,0.18,0.19,0.19,0.19,0.19,0.21,0.23,0.23,0.24,0.27,0.28,0.28,0.28,0.27,0.25,0.25,0.24,0.23,0.22,0.21,0.22,0.22,0.21,0.22,0.23,0.22,0.21,0.23,0.24,0.24,0.24,0.24,0.25,0.26,0.26,0.27,0.28,0.28,0.28,0.30,0.31,0.32,0.32,0.33,0.33,0.33,0.31,0.30,0.30,0.29,0.27,0.26,0.25,0.25,0.25,0.26,0.26,0.26,0.26,0.27,0.27,0.27,0.27,0.28,0.29,0.28,0.30,0.31,0.31,0.31,0.32,0.32,0.31,0.30,0.29,0.29,0.29,0.29,0.29,0.29,0.28,0.28,0.27,0.25,0.26,0.27,0.26,0.28,0.28,0.28,0.28,0.30,0.31,0.30,0.30,0.31,0.31,0.31,0.31,0.31,0.31,0.31,0.31,0.31,0.31,0.30,0.30,0.30,0.31,0.29,0.29,0.29,0.31,0.32,0.34,0.35,0.35,0.36,0.36,0.36,0.36,0.35,0.34,0.34,0.34,0.33,0.32,0.32,0.30,0.30,0.29,0.28,0.26,0.25,0.25,0.26,0.26,0.25,0.25,0.26,0.27,0.28,0.28,0.28,0.30,0.30,0.30,0.31,0.31,0.31,0.33,0.34,0.35,0.36,0.36,0.37,0.37,0.38,0.39,0.40,0.41,0.42,0.43,0.45,0.47,0.48,0.48,0.49,0.51,0.52,0.53,0.55,0.57,0.59,0.61,0.64,0.64,0.66,0.67,0.69,0.70,0.71,0.71,0.72,0.74,0.74,0.75,0.76,0.77,0.77,0.78,0.78,0.78,0.78,0.78,0.78,0.78,0.79,0.79,0.79,0.79,0.80,0.81,0.82,0.82,0.83,0.84,0.86,0.87,0.87,0.89,0.89,0.90,0.90,0.90,0.89,0.89,0.89,0.89,0.89,0.89,0.89,0.89,0.89,0.89,0.89,0.89,0.89,0.89,0.89,0.89,0.89,0.89,0.89,0.88,0.88,0.88,0.87,0.87,0.87,0.87,0.87,0.88,0.87,0.87,0.87,0.87,0.87,0.86,0.86,0.85,0.84,0.83,0.82,0.82,0.81,0.80,0.79,0.78,0.76,0.74,0.73,0.71,0.69,0.68,0.65,0.63,0.61,0.59,0.58,0.57,0.55,0.52,0.51,0.49,0.47,0.46,0.46,0.44,0.43,0.42,0.41,0.40,0.39,0.38,0.37,0.36,0.35,0.35,0.35,0.35,0.34,0.35,0.34,0.34,0.34,0.33,0.35,0.35,0.35,0.36,0.37,0.38,0.39,0.40,0.41,0.42,0.44,0.45,0.46,0.47,0.47,0.48,0.50,0.49,0.51,0.52,0.52,0.52,0.53,0.53,0.54,0.54,0.55,0.55,0.56,0.57,0.57,0.58,0.59,0.59,0.59,0.60,0.60,0.61,0.62,0.63,0.64,0.65,0.66,0.67,0.68,0.68,0.69,0.69,0.70,0.71,0.71,0.72,0.73,0.74,0.75,0.75,0.76,0.76,0.78,0.79,0.79,0.81,0.81,0.82,0.83,0.84,0.84,0.85,0.86,0.86,0.86,0.87,0.87,0.87,0.87,0.87,0.87,0.88,0.88,0.87,0.88,0.87,0.88,0.87,0.87,0.86,0.86,0.87,0.88,0.88,0.88,0.88
Q96PK6	0.29,0.28,0.29,0.31,0.30,0.30,0.30,0.30,0.31,0.32,0.32,0.32,0.32,0.32,0.33,0.33,0.32,0.32,0.31,0.30,0.30,0.30,0.31,0.32,0.33,0.34,0.34,0.33,0.33,0.34,0.34,0.32,0.33,0.34,0.33,0.33,0.32,0.32,0.33,0.33,0.33,0.35,0.37,0.36,0.35,0.35,0.35,0.34,0.34,0.34,0.33,0.34,0.35,0.36,0.36,0.37,0.38,0.38,0.38,0.39,0.39,0.38,0.38,0.37,0.37,0.36,0.35,0.37,0.38,0.37,0.37,0.38,0.39,0.38,0.37,0.39,0.39,0.38,0.37,0.37,0.38,0.38,0.36,0.36,0.35,0.35,0.36,0.36,0.36,0.36,0.35,0.37,0.37,0.35,0.34,0.33,0.31,0.30,0.29,0.29,0.30,0.31,0.32,0.33,0.32,0.32,0.33,0.33,0.31,0.32,0.33,0.32,0.32,0.31,0.31,0.33,0.32,0.31,0.33,0.34,0.34,0.33,0.32,0.32,0.32,0.32,0.32,0.34,0.35,0.35,0.37,0.38,0.38,0.38,0.40,0.41,0.42,0.44,0.45,0.47,0.49,0.50,0.51,0.52,0.53,0.55,0.56,0.58,0.60,0.62,0.62,0.63,0.65,0.66,0.67,0.68,0.69,0.71,0.72,0.72,0.73,0.74,0.76,0.77,0.79,0.80,0.81,0.82,0.83,0.82,0.83,0.83,0.83,0.84,0.85,0.85,0.85,0.86,0.86,0.87,0.87,0.86,0.87,0.87,0.86,0.86,0.86,0.86,0.86,0.86,0.86,0.86,0.86,0.86,0.87,0.87,0.87,0.87,0.87,0.88,0.88,0.88,0.88,0.88,0.89,0.89,0.89,0.88,0.89,0.89,0.89,0.89,0.89,0.89,0.88,0.89,0.88,0.89,0.88,0.88,0.88,0.88,0.88,0.88,0.88,0.88,0.87,0.87,0.86,0.87,0.86,0.87,0.86,0.87,0.86,0.86,0.86,0.86,0.86,0.85,0.85,0.85,0.85,0.85,0.85,0.85,0.85,0.84,0.85,0.85,0.84,0.84,0.85,0.85,0.85,0.85,0.85,0.85,0.85,0.85,0.86,0.86,0.85,0.85,0.85,0.85,0.85,0.86,0.86,0.86,0.86,0.86,0.86,0.87,0.87,0.87,0.86,0.86,0.86,0.86,0.87,0.86,0.86,0.86,0.87,0.87,0.87,0.87,0.87,0.87,0.87,0.87,0.88,0.87,0.87,0.87,0.87,0.88,0.87,0.87,0.87,0.87,0.87,0.87,0.87,0.87,0.87,0.87,0.87,0.87,0.88,0.88,0.87,0.87,0.87,0.87,0.87,0.87,0.87,0.88,0.88,0.88,0.88,0.88,0.88,0.88,0.88,0.88,0.88,0.88,0.88,0.88,0.88,0.87,0.88,0.88,0.88,0.88,0.88,0.88,0.88,0.87,0.88,0.88,0.88,0.89,0.88,0.88,0.88,0.88,0.88,0.88,0.88,0.88,0.88,0.88,0.88,0.88,0.88,0.88,0.88,0.87,0.88,0.88,0.88,0.87,0.88,0.88,0.88,0.88,0.88,0.88,0.88,0.88,0.88,0.87,0.87,0.88,0.88,0.87,0.87,0.88,0.88,0.88,0.87,0.87,0.87,0.87,0.87,0.87,0.87,0.87,0.87,0.87,0.86,0.87,0.87,0.86,0.86,0.86,0.86,0.85,0.85,0.85,0.85,0.85,0.85,0.85,0.84,0.84,0.84,0.84,0.84,0.83,0.84,0.84,0.83,0.84,0.83,0.83,0.83,0.84,0.83,0.83,0.84,0.84,0.84,0.83,0.84,0.84,0.84,0.84,0.84,0.84,0.84,0.84,0.84,0.83,0.84,0.84,0.85,0.85,0.85,0.85,0.85,0.84,0.85,0.85,0.84,0.84,0.84,0.84,0.84,0.84,0.84,0.84,0.84,0.85,0.84,0.84,0.84,0.84,0.84,0.85,0.85,0.85,0.85,0.85,0.85,0.85,0.85,0.85,0.85,0.85,0.85,0.85,0.85,0.85,0.86,0.86,0.85,0.85,0.85,0.86,0.85,0.85,0.86,0.86,0.87,0.87,0.87,0.87,0.87,0.87,0.87,0.88,0.88,0.88,0.88,0.89,0.89,0.89,0.89,0.89,0.89,0.88,0.88,0.89,0.89,0.88,0.88,0.88,0.88,0.88,0.89,0.89,0.88,0.88,0.87,0.87,0.88,0.88,0.88,0.88,0.87,0.88,0.88,0.88,0.88,0.87,0.87,0.87,0.87,0.88,0.88,0.88,0.87,0.87,0.87,0.87,0.86,0.86,0.87,0.87,0.87,0.87,0.87,0.87,0.86,0.87,0.87,0.87,0.87,0.87,0.87,0.87,0.88,0.88,0.88,0.88,0.88,0.88,0.89,0.89,0.89,0.89,0.89,0.90,0.89,0.88,0.88,0.87,0.87,0.86,0.85,0.84,0.83,0.82,0.82,0.82,0.81,0.81,0.80,0.80,0.79,0.80,0.80,0.79,0.78,0.78,0.77,0.76,0.76,0.76,0.76,0.76,0.75,0.75,0.75,0.75,0.75,0.75,0.75,0.75,0.75,0.75,0.75,0.75,0.75,0.75,0.76,0.77,0.77,0.77,0.79,0.80,0.81,0.82,0.83,0.84,0.83,0.84,0.84,0.85,0.86,0.86,0.86,0.86,0.88,0.88,0.89,0.90,0.90,0.91,0.91,0.91,0.91,0.91,0.91,0.91,0.91,0.91,0.92,0.92,0.91,0.91,0.91,0.91,0.91,0.91,0.91,0.91,0.91,0.91,0.91,0.91,0.91,0.91,0.91,0.91,0.91,0.92,0.91,0.91,0.91,0.91,0.91,0.91,0.90
P78406	0.81,0.81,0.81,0.81,0.80,0.77,0.75,0.73,0.71,0.72,0.70,0.68,0.68,0.66,0.65,0.65,0.64,0.63,0.63,0.62,0.61,0.58,0.57,0.57,0.56,0.56,0.54,0.52,0.50,0.50,0.49,0.47,0.47,0.46,0.44,0.41,0.39,0.37,0.34,0.32,0.30,0.29,0.28,0.26,0.25,0.23,0.23,0.23,0.23,0.23,0.21,0.21,0.23,0.24,0.24,0.24,0.23,0.23,0.24,0.23,0.23,0.23,0.24,0.24,0.24,0.26,0.26,0.26,0.26,0.26,0.24,0.23,0.23,0.21,0.20,0.21,0.22,0.22,0.23,0.23,0.23,0.24,0.23,0.22,0.21,0.22,0.22,0.23,0.23,0.23,0.23,0.23,0.23,0.21,0.19,0.20,0.20,0.20,0.21,0.21,0.21,0.22,0.21,0.21,0.21,0.21,0.21,0.21,0.21,0.21,0.21,0.21,0.21,0.21,0.21,0.21,0.21,0.20,0.22,0.23,0.23,0.24,0.24,0.24,0.24,0.24,0.23,0.22,0.22,0.22,0.23,0.23,0.23,0.23,0.23,0.23,0.22,0.21,0.22,0.22,0.23,0.24,0.23,0.24,0.25,0.25,0.25,0.25,0.24,0.25,0.26,0.26,0.26,0.26,0.26,0.26,0.27,0.26,0.26,0.25,0.24,0.24,0.23,0.23,0.23,0.23,0.23,0.23,0.25,0.25,0.25,0.24,0.24,0.24,0.24,0.25,0.25,0.25,0.27,0.26,0.25,0.24,0.23,0.23,0.23,0.24,0.23,0.25,0.24,0.25,0.24,0.25,0.25,0.26,0.26,0.27,0.27,0.26,0.26,0.26,0.25,0.25,0.26,0.28,0.30,0.31,0.33,0.33,0.34,0.32,0.31,0.31,0.30,0.30,0.30,0.31,0.31,0.31,0.30,0.28,0.27,0.27,0.26,0.26,0.25,0.26,0.25,0.27,0.26,0.27,0.28,0.29,0.28,0.27,0.27,0.28,0.27,0.28,0.28,0.28,0.28,0.29,0.30,0.30,0.30,0.29,0.30,0.31,0.31,0.33,0.34,0.35,0.36,0.36,0.36,0.36,0.36,0.35,0.36,0.36,0.36,0.36,0.37,0.38,0.38,0.39,0.37,0.37,0.34,0.33,0.32,0.30,0.29,0.28,0.28,0.28,0.27,0.26,0.25,0.25,0.25,0.25,0.26,0.26,0.26,0.25,0.24,0.22,0.21,0.21,0.19,0.19,0.19,0.18,0.19,0.18,0.19,0.19,0.19,0.19,0.19,0.19,0.19,0.18,0.18,0.18,0.17,0.18,0.18,0.18,0.18,0.18,0.18,0.18,0.18,0.18,0.18,0.19,0.20,0.21,0.22,0.23,0.25,0.25,0.25,0.24,0.25,0.26,0.26,0.27,0.27,0.27,0.25,0.24,0.24,0.24,0.25,0.25,0.25,0.27,0.27,0.27,0.27,0.28,0.30,0.31,0.33,0.36,0.35,0.36,0.37,0.38,0.39,0.40,0.41,0.42,0.43,0.44,0.44,0.44,0.44,0.44,0.43,0.42,0.41,0.42,0.42,0.41
Q7Z6P3	0.91,0.92,0.92,0.92,0.92,0.91,0.91,0.91,0.91,0.91,0.91,0.91,0.91,0.90,0.90,0.90,0.90,0.90,0.90,0.89,0.88,0.88,0.88,0.86,0.84,0.83,0.81,0.79,0.79,0.77,0.75,0.73,0.73,0.73,0.71,0.70,0.68,0.67,0.68,0.67,0.66,0.65,0.62,0.60,0.59,0.59,0.57,0.55,0.54,0.53,0.51,0.51,0.49,0.49,0.48,0.46,0.46,0.45,0.44,0.43,0.44,0.42,0.41,0.40,0.40,0.39,0.40,0.40,0.40,0.39,0.39,0.41,0.43,0.43,0.41,0.42,0.41,0.42,0.41,0.40,0.40,0.38,0.38,0.40,0.40,0.39,0.38,0.40,0.41,0.41,0.41,0.43,0.43,0.45,0.45,0.46,0.48,0.48,0.49,0.50,0.51,0.51,0.53,0.54,0.55,0.57,0.59,0.60,0.61,0.63,0.65,0.65,0.65,0.65,0.66,0.66,0.67,0.68,0.68,0.69,0.69,0.69,0.71,0.72,0.72,0.73,0.73,0.74,0.72,0.72,0.72,0.72,0.70,0.68,0.67,0.68,0.66,0.65,0.63,0.62,0.62,0.60,0.58,0.58,0.58,0.57,0.55,0.54,0.52,0.51,0.50,0.49,0.47,0.46,0.45,0.43,0.43,0.43,0.44,0.45,0.45,0.45,0.45,0.43,0.43,0.43,0.42,0.43,0.41,0.42,0.42,0.42,0.43,0.43,0.43,0.43,0.42,0.43,0.43,0.44,0.44,0.43,0.44,0.45,0.45,0.45,0.45,0.46,0.45,0.47,0.47,0.47,0.47,0.49,0.50,0.49,0.51,0.50,0.49,0.49,0.48,0.48,0.46,0.47,0.48,0.48,0.47,0.49,0.50,0.50,0.50,0.51,0.51,0.51,0.51,0.53,0.53,0.53,0.54,0.54,0.54,0.54,0.54,0.54,0.54,0.54,0.54,0.54,0.54,0.54,0.54,0.54,0.54,0.55,0.55,0.54,0.55,0.54,0.55,0.55,0.54,0.54,0.54,0.55,0.55,0.55,0.55,0.54,0.55,0.54,0.54,0.54,0.54,0.54,0.54,0.54,0.54,0.54,0.53,0.53,0.52,0.53,0.53,0.53,0.54,0.54,0.53,0.54,0.54,0.54,0.54,0.53,0.53,0.53,0.53,0.53,0.54,0.54,0.54,0.54,0.53,0.55,0.55,0.55,0.55,0.55,0.55,0.55,0.55,0.55,0.55,0.55,0.55,0.55,0.55,0.55,0.55,0.55,0.55,0.56,0.56,0.56,0.56,0.56,0.55,0.54,0.55,0.55,0.55,0.54,0.54,0.55,0.56,0.56,0.56,0.57,0.58,0.58,0.59,0.60,0.61,0.62,0.62,0.63,0.64,0.65,0.66,0.67,0.68,0.68,0.69,0.70,0.70,0.71,0.73,0.74,0.75,0.75,0.76,0.77,0.77,0.78,0.78,0.79,0.80,0.81,0.82,0.83,0.83,0.84,0.85,0.85,0.84,0.84,0.84,0.84,0.84,0.83,0.83,0.83,0.83,0.83,0.83,0.83,0.82,0.82,0.81,0.81,0.81,0.81,0.81,0.81,0.81,0.82,0.81,0.82,0.81,0.81,0.82,0.81,0.82,0.82,0.82,0.82,0.83,0.83,0.82,0.82,0.82,0.82,0.82,0.82,0.82,0.83,0.84,0.85,0.85,0.85,0.85,0.85,0.85,0.86,0.85,0.85,0.85,0.86,0.87,0.88,0.88,0.87,0.87,0.87,0.87,0.87,0.87,0.87,0.87,0.86,0.86,0.86,0.86,0.85,0.85,0.85,0.85,0.84,0.85,0.85,0.85,0.84,0.85,0.85,0.85,0.86,0.85,0.85,0.85,0.85,0.86,0.86,0.85,0.85,0.85,0.84,0.84,0.84,0.84,0.84,0.83,0.83,0.83,0.83,0.83,0.83,0.83,0.83,0.83,0.83,0.84,0.83,0.83,0.83,0.84,0.84,0.85,0.85,0.85,0.85,0.85,0.84,0.85,0.85,0.85,0.85,0.85,0.85,0.84,0.85,0.85,0.85,0.85,0.85,0.86,0.86,0.86,0.87,0.87,0.87,0.88,0.88,0.88,0.88,0.89,0.89,0.89,0.89,0.89,0.89,0.89,0.89,0.89,0.89,0.89,0.89,0.89,0.89,0.89,0.89,0.90,0.90,0.90,0.90,0.91,0.90,0.91,0.91,0.91,0.92,0.92,0.92,0.91,0.91,0.92,0.92,0.92,0.91,0.91,0.91,0.91,0.91,0.91,0.91,0.90,0.90,0.90,0.89,0.90,0.90,0.89,0.89,0.89,0.89,0.89,0.89,0.89,0.89,0.88,0.88,0.88,0.88,0.88,0.89,0.88,0.87,0.87,0.87,0.87,0.87,0.87,0.86,0.86,0.87,0.87,0.87,0.87,0.87,0.87,0.87,0.87,0.87,0.86,0.86,0.86,0.86,0.85,0.86,0.85,0.85,0.85,0.86,0.86,0.86,0.85,0.85,0.86,0.86,0.85,0.86,0.86,0.85,0.85,0.85,0.85,0.86,0.86,0.86,0.86,0.86,0.87,0.86,0.87,0.87,0.86,0.86,0.85,0.85,0.85,0.85,0.85,0.85,0.85,0.85,0.86,0.86,0.86,0.87,0.87,0.87,0.87,0.87,0.87,0.87,0.87,0.88,0.87,0.87,0.87,0.88,0.87,0.88,0.87,0.87,0.88,0.88,0.88,0.87,0.87,0.87,0.87,0.87,0.87,0.88,0.87,0.87,0.87,0.88,0.88,0.88,0.87,0.87,0.87,0.87,0.87,0.87,0.87,0.87,0.87,0.88,0.88,0.88,0.88,0.88,0.88,0.88,0.88,0.88,0.88,0.88,0.88,0.88,0.88,0.88,0.88,0.87,0.87,0.87,0.87,0.86,0.87,0.86,0.86,0.85,0.85,0.85,0.85,0.85,0.85,0.85,0.86,0.85,0.85,0.85,0.85,0.85,0.85,0.85,0.85,0.85,0.84,0.84,0.84,0.85,0.84,0.84,0.84,0.84,0.84,0.84,0.83,0.83,0.83,0.83,0.83,0.83,0.84,0.84,0.84,0.85,0.85,0.85,0.86,0.86,0.86,0.86,0.86,0.87,0.88,0.88,0.88,0.88,0.88,0.89,0.89,0.89,0.89,0.89,0.89,0.89,0.90,0.90,0.90,0.90,0.89,0.90,0.90,0.90,0.90,0.90,0.89,0.90,0.90,0.90,0.90,0.91,0.91,0.91,0.91,0.91,0.91,0.90,0.90,0.90,0.90,0.90,0.89,0.89,0.89,0.89,0.89,0.88,0.88,0.88,0.88,0.88,0.88,0.88,0.88,0.88,0.88,0.88,0.88,0.88,0.88,0.88,0.88,0.87,0.87,0.88,0.88,0.88,0.88,0.88,0.88,0.88,0.88,0.88,0.88,0.87,0.88,0.88,0.88,0.88,0.88,0.88,0.88,0.88,0.88,0.87,0.87,0.86,0.86,0.84,0.83,0.80,0.79,0.77,0.75,0.73,0.71,0.68,0.66,0.65,0.65,0.63,0.61,0.59,0.58,0.56,0.53,0.51,0.50,0.48,0.46,0.45,0.44,0.44,0.43,0.41,0.40,0.40,0.40,0.39,0.38,0.38,0.36,0.36,0.34,0.33,0.32,0.31,0.30,0.30,0.30,0.30,0.30,0.31,0.31,0.33,0.35,0.35,0.36,0.36,0.35,0.33,0.34,0.33,0.34,0.33,0.33,0.33,0.33,0.34,0.35,0.37,0.37,0.35,0.35,0.35,0.34,0.34,0.34,0.32,0.31,0.31,0.31,0.31,0.30,0.30,0.29,0.28,0.27,0.27,0.26,0.25,0.24,0.25,0.24,0.25,0.25,0.23,0.23,0.23,0.24,0.24,0.25,0.25,0.25,0.25,0.26,0.27,0.27,0.28,0.29,0.28,0.27,0.27,0.29,0.29,0.28,0.28,0.28,0.26,0.26,0.26,0.24,0.22,0.23,0.22,0.23,0.24,0.26,0.28,0.30,0.30,0.32,0.32,0.32,0.33,0.33,0.32,0.32,0.33,0.33,0.32,0.32,0.33,0.33,0.34,0.36,0.35,0.36,0.36,0.35,0.33,0.33,0.32,0.31,0.30,0.30,0.31,0.32,0.32,0.32,0.33,0.35,0.35,0.35,0.35,0.35,0.34,0.33,0.33,0.31,0.29,0.29,0.29,0.30,0.29,0.29,0.29,0.30,0.31,0.31,0.32,0.33,0.35,0.35,0.35,0.36,0.36,0.38,0.39,0.40,0.43,0.44,0.47,0.49,0.51,0.53,0.53,0.55,0.55,0.56,0.57,0.57,0.57,0.58,0.60,0.61,0.62,0.64,0.66,0.67,0.69,0.72,0.74,0.74,0.76,0.78,0.80,0.82
Q96B01	0.82,0.82,0.81,0.81,0.81,0.80,0.81,0.81,0.81,0.81,0.81,0.81,0.81,0.82,0.82,0.83,0.83,0.83,0.83,0.83,0.83,0.83,0.83,0.82,0.82,0.83,0.83,0.83,0.83,0.83,0.83,0.84,0.84,0.85,0.85,0.85,0.86,0.86,0.87,0.86,0.86,0.86,0.87,0.87,0.87,0.87,0.87,0.87,0.87,0.87,0.87,0.87,0.87,0.86,0.87,0.86,0.86,0.86,0.85,0.85,0.85,0.84,0.84,0.84,0.85,0.84,0.84,0.83,0.81,0.81,0.81,0.80,0.79,0.78,0.77,0.77,0.76,0.75,0.74,0.73,0.72,0.71,0.70,0.69,0.69,0.69,0.69,0.69,0.69,0.69,0.69,0.69,0.69,0.68,0.69,0.69,0.69,0.68,0.69,0.70,0.70,0.69,0.70,0.70,0.70,0.69,0.69,0.69,0.70,0.72,0.73,0.73,0.74,0.75,0.76,0.76,0.77,0.77,0.78,0.79,0.79,0.80,0.81,0.82,0.83,0.84,0.84,0.83,0.83,0.83,0.83,0.82,0.82,0.82,0.82,0.82,0.82,0.82,0.82,0.82,0.82,0.82,0.82,0.83,0.82,0.83,0.83,0.83,0.82,0.83,0.82,0.82,0.81,0.82,0.81,0.81,0.80,0.79,0.79,0.79,0.79,0.78,0.78,0.78,0.77,0.77,0.77,0.77,0.78,0.78,0.79,0.79,0.79,0.80,0.81,0.81,0.81,0.81,0.81,0.81,0.81,0.81,0.80,0.81,0.81,0.82,0.82,0.82,0.82,0.83,0.83,0.83,0.83,0.84,0.84,0.85,0.86,0.86,0.87,0.87,0.88,0.89,0.89,0.89,0.89,0.90,0.90,0.90,0.90,0.89,0.90,0.89,0.89,0.90,0.90,0.90,0.89,0.89,0.89,0.89,0.90,0.90,0.90,0.90,0.90,0.90,0.89,0.89,0.89,0.89,0.89,0.89,0.89,0.89,0.89,0.88,0.88,0.87,0.88,0.88,0.88,0.87,0.87,0.87,0.87,0.87,0.86,0.86,0.86,0.86,0.86,0.87,0.87,0.87,0.86,0.86,0.86,0.86,0.86,0.86,0.86,0.86,0.86,0.86,0.86,0.86,0.86,0.86,0.86,0.86,0.86,0.85,0.85,0.85,0.85,0.85,0.85,0.86,0.86,0.86,0.86,0.87,0.87,0.87,0.87,0.86,0.86,0.86,0.86,0.86,0.86,0.85,0.85,0.86,0.86,0.86,0.86,0.86,0.86,0.86,0.86,0.86,0.85,0.85,0.85,0.85,0.85,0.85,0.85,0.85,0.85,0.85,0.84,0.84,0.84,0.83,0.83,0.83,0.83,0.81,0.81,0.80,0.80,0.79,0.80,0.80,0.81,0.81,0.81,0.81,0.81,0.81,0.82,0.81,0.81,0.81,0.81,0.80,0.80,0.79,0.79,0.80,0.79,0.80,0.79,0.79,0.79,0.80,0.79,0.78,0.78,0.78
Q06587	0.69,0.69,0.68,0.68,0.69,0.69,0.70,0.70,0.69,0.70,0.70,0.70,0.70,0.71,0.71,0.71,0.71,0.70,0.70,0.69,0.69,0.68,0.66,0.66,0.65,0.63,0.62,0.60,0.60,0.59,0.59,0.59,0.58,0.57,0.55,0.54,0.54,0.53,0.52,0.50,0.49,0.49,0.49,0.48,0.48,0.47,0.46,0.43,0.42,0.41,0.41,0.39,0.38,0.37,0.36,0.34,0.32,0.33,0.34,0.34,0.34,0.34,0.34,0.33,0.33,0.32,0.34,0.35,0.36,0.36,0.35,0.35,0.35,0.36,0.38,0.38,0.37,0.37,0.39,0.39,0.41,0.43,0.42,0.41,0.41,0.41,0.40,0.41,0.43,0.43,0.43,0.43,0.44,0.44,0.45,0.46,0.46,0.46,0.45,0.44,0.44,0.44,0.43,0.44,0.45,0.45,0.46,0.45,0.45,0.46,0.46,0.47,0.47,0.48,0.49,0.47,0.48,0.50,0.49,0.50,0.50,0.51,0.50,0.51,0.51,0.52,0.52,0.54,0.53,0.52,0.53,0.55,0.54,0.55,0.57,0.57,0.57,0.59,0.60,0.61,0.63,0.64,0.65,0.66,0.67,0.67,0.68,0.69,0.69,0.71,0.71,0.71,0.72,0.73,0.74,0.74,0.75,0.76,0.77,0.78,0.78,0.79,0.79,0.80,0.82,0.82,0.83,0.84,0.85,0.86,0.87,0.87,0.88,0.89,0.89,0.89,0.89,0.90,0.89,0.89,0.90,0.90,0.90,0.90,0.90,0.91,0.91,0.91,0.92,0.92,0.92,0.91,0.91,0.91,0.91,0.91,0.91,0.91,0.91,0.91,0.91,0.90,0.90,0.91,0.91,0.90,0.91,0.91,0.90,0.90,0.90,0.91,0.91,0.91,0.91,0.91,0.91,0.91,0.91,0.91,0.91,0.91,0.91,0.90,0.90,0.90,0.90,0.90,0.90,0.90,0.90,0.89,0.90,0.90,0.89,0.89,0.90,0.89,0.88,0.87,0.87,0.85,0.84,0.82,0.80,0.78,0.76,0.75,0.73,0.72,0.72,0.70,0.68,0.68,0.68,0.68,0.68,0.66,0.65,0.64,0.63,0.61,0.61,0.59,0.58,0.57,0.56,0.54,0.53,0.51,0.49,0.47,0.46,0.45,0.43,0.41,0.40,0.39,0.36,0.36,0.35,0.34,0.34,0.34,0.34,0.34,0.36,0.36,0.37,0.38,0.38,0.38,0.39,0.40,0.41,0.41,0.40,0.41,0.43,0.43,0.44,0.45,0.47,0.48,0.50,0.50,0.52,0.52,0.54,0.55,0.57,0.59,0.61,0.63,0.64,0.66,0.68,0.69,0.71,0.73,0.75,0.76,0.78,0.79,0.81,0.83,0.84,0.85,0.86,0.86,0.87,0.86,0.85,0.86,0.86,0.84,0.83,0.82,0.82,0.81,0.79,0.77,0.75,0.73,0.71,0.69,0.68,0.68,0.68,0.68,0.67,0.66,0.64,0.63,0.61,0.60,0.59,0.58,0.56,0.55,0.53,0.51,0.50,0.48,0.47,0.46,0.45,0.44,0.42,0.42,0.42,0.42,0.42,0.42,0.40,0.39,0.39,0.38,0.37,0.35,0.35,0.36,0.37,0.39,0.41,0.44,0.44,0.44,0.43,0.42,0.41,0.41,0.41,0.41,0.40,0.41,0.41,0.42,0.41,0.41,0.42,0.43,0.43,0.44,0.46,0.46
Q6PJF5	0.91,0.92,0.92,0.91,0.91,0.92,0.91,0.91,0.91,0.90,0.90,0.89,0.89,0.89,0.90,0.90,0.90,0.90,0.90,0.90,0.90,0.89,0.90,0.90,0.90,0.90,0.90,0.90,0.90,0.90,0.90,0.90,0.90,0.90,0.90,0.90,0.90,0.90,0.90,0.90,0.90,0.89,0.89,0.89,0.90,0.89,0.88,0.89,0.89,0.89,0.89,0.90,0.90,0.90,0.90,0.90,0.90,0.89,0.90,0.90,0.90,0.90,0.91,0.90,0.90,0.89,0.89,0.89,0.89,0.89,0.89,0.89,0.89,0.89,0.89,0.89,0.90,0.90,0.90,0.90,0.90,0.90,0.91,0.90,0.91,0.91,0.91,0.92,0.92,0.92,0.92,0.92,0.90,0.90,0.89,0.88,0.88,0.88,0.88,0.87,0.86,0.84,0.82,0.82,0.82,0.81,0.80,0.80,0.78,0.79,0.79,0.78,0.77,0.76,0.74,0.73,0.72,0.71,0.70,0.69,0.68,0.67,0.66,0.64,0.63,0.62,0.61,0.60,0.60,0.59,0.58,0.57,0.58,0.58,0.58,0.58,0.58,0.57,0.57,0.56,0.57,0.57,0.58,0.59,0.59,0.59,0.60,0.62,0.62,0.63,0.63,0.63,0.64,0.65,0.66,0.68,0.69,0.70,0.71,0.71,0.73,0.73,0.73,0.74,0.76,0.77,0.77,0.78,0.79,0.79,0.79,0.80,0.80,0.80,0.81,0.81,0.82,0.83,0.84,0.85,0.85,0.85,0.86,0.86,0.87,0.87,0.87,0.87,0.87,0.87,0.87,0.87,0.87,0.87,0.87,0.87,0.87,0.87,0.86,0.86,0.86,0.86,0.86,0.87,0.87,0.87,0.86,0.87,0.87,0.87,0.88,0.88,0.88,0.87,0.87,0.87,0.86,0.84,0.83,0.81,0.79,0.78,0.77,0.77,0.76,0.75,0.73,0.72,0.71,0.69,0.69,0.68,0.68,0.68,0.67,0.67,0.66,0.66,0.66,0.66,0.66,0.65,0.65,0.65,0.65,0.65,0.65,0.65,0.65,0.66,0.65,0.65,0.65,0.65,0.66,0.66,0.66,0.67,0.68,0.70,0.71,0.73,0.73,0.75,0.76,0.77,0.78,0.79,0.80,0.81,0.83,0.84,0.84,0.84,0.84,0.85,0.85,0.86,0.86,0.87,0.87,0.87,0.87,0.87,0.88,0.87,0.87,0.87,0.87,0.87,0.87,0.88,0.88,0.88,0.88,0.88,0.88,0.88,0.88,0.88,0.88,0.88,0.89,0.89,0.89,0.89,0.89,0.89,0.90,0.90,0.90,0.89,0.89,0.89,0.89,0.89,0.89,0.89,0.89,0.89,0.89,0.89,0.89,0.89,0.89,0.88,0.89,0.89,0.89,0.89,0.88,0.88,0.88,0.87,0.86,0.86,0.85,0.84,0.84,0.83,0.83,0.83,0.82,0.82,0.82,0.81,0.79,0.78,0.75,0.73,0.71,0.69,0.68,0.66,0.64,0.64,0.63,0.61,0.61,0.59,0.59,0.56,0.56,0.56,0.56,0.55,0.55,0.54,0.53,0.51,0.50,0.49,0.48,0.47,0.47,0.47,0.46,0.46,0.46,0.45,0.45,0.43,0.43,0.41,0.39,0.38,0.38,0.38,0.37,0.38,0.39,0.39,0.39,0.39,0.40,0.40,0.39,0.39,0.39,0.37,0.39,0.39,0.38,0.38,0.36,0.35,0.35,0.35,0.34,0.33,0.34,0.34,0.33,0.34,0.34,0.35,0.34,0.35,0.33,0.33,0.32,0.31,0.33,0.33,0.34,0.35,0.35,0.36,0.36,0.37,0.36,0.36,0.37,0.37,0.36,0.36,0.36,0.35,0.35,0.34,0.34,0.32,0.32,0.32,0.31,0.30,0.30,0.29,0.28,0.28,0.27,0.26,0.25,0.24,0.23,0.22,0.20,0.19,0.19,0.19,0.19,0.20,0.20,0.20,0.20,0.20,0.19,0.19,0.19,0.19,0.19,0.20,0.20,0.20,0.20,0.21,0.21,0.21,0.20,0.20,0.20,0.21,0.22,0.23,0.24,0.25,0.25,0.25,0.25,0.25,0.25,0.26,0.28,0.29,0.30,0.31,0.32,0.34,0.36,0.36,0.36,0.36,0.35,0.36,0.35,0.33,0.35,0.36,0.37,0.36,0.36,0.35,0.35,0.35,0.35,0.36,0.36,0.38,0.39,0.41,0.43,0.44,0.43,0.43,0.42,0.40,0.39,0.39,0.39,0.39,0.39,0.39,0.39,0.38,0.36,0.35,0.36,0.36,0.35,0.34,0.33,0.34,0.35,0.36,0.37,0.37,0.37,0.36,0.35,0.34,0.32,0.32,0.34,0.33,0.33,0.33,0.32,0.31,0.31,0.30,0.29,0.30,0.30,0.33,0.33,0.34,0.35,0.36,0.37,0.37,0.37,0.38,0.38,0.40,0.39,0.40,0.40,0.39,0.38,0.37,0.36,0.36,0.35,0.34,0.32,0.31,0.30,0.31,0.30,0.30,0.30,0.30,0.31,0.30,0.30,0.29,0.30,0.30,0.29,0.28,0.28,0.27,0.25,0.24,0.23,0.23,0.22,0.21,0.20,0.19,0.19,0.20,0.19,0.19,0.18,0.18,0.17,0.18,0.18,0.18,0.18,0.19,0.19,0.20,0.20,0.21,0.23,0.23,0.24,0.25,0.25,0.25,0.25,0.25,0.25,0.25,0.25,0.24,0.24,0.24,0.23,0.23,0.23,0.22,0.22,0.21,0.20,0.21,0.21,0.22,0.22,0.23,0.23,0.23,0.23,0.23,0.23,0.23,0.23,0.23,0.23,0.24,0.24,0.23,0.21,0.22,0.20,0.19,0.18,0.17,0.18,0.19,0.18,0.18,0.18,0.17,0.17,0.18,0.18,0.17,0.17,0.17,0.17,0.17,0.17,0.17,0.17,0.16,0.15,0.15,0.15,0.13,0.13,0.13,0.13,0.13,0.13,0.13,0.12,0.12,0.12,0.12,0.11,0.11,0.11,0.11,0.10,0.10,0.10,0.10,0.09,0.08,0.07,0.07,0.07,0.07,0.07,0.07,0.07,0.08,0.08,0.09,0.09,0.11,0.12,0.13,0.14,0.14,0.15,0.16,0.17,0.17,0.17,0.18,0.18,0.18,0.18,0.20,0.20,0.20,0.22,0.22,0.22,0.23,0.23,0.24,0.24,0.25,0.25,0.25,0.25,0.25,0.25,0.26,0.26,0.26,0.26,0.26,0.26,0.25,0.24,0.25,0.25,0.23,0.22,0.22,0.21,0.20,0.20,0.20,0.19,0.19,0.20,0.20,0.21,0.22,0.23,0.22,0.23,0.24,0.23,0.24,0.23,0.24,0.24,0.25,0.26,0.25,0.26,0.27,0.28,0.28,0.29,0.30,0.30,0.30,0.31,0.31,0.30,0.31,0.32,0.32,0.32,0.33,0.34,0.35,0.36,0.36,0.38,0.39,0.40,0.41,0.41,0.41,0.41,0.40,0.38,0.38,0.38,0.37,0.37,0.38,0.39,0.40,0.40,0.40,0.40,0.40,0.40,0.42,0.41,0.41,0.43,0.42,0.43,0.45,0.45,0.45,0.45,0.47,0.47,0.47,0.48,0.49,0.49,0.49,0.49,0.49,0.50,0.49,0.49,0.48,0.48,0.49,0.49,0.49
P0C7M4	0.81,0.80,0.80,0.79,0.78,0.78,0.77,0.76,0.75,0.74,0.73,0.72,0.72,0.71,0.71,0.69,0.70,0.69,0.69,0.70,0.70,0.70,0.70,0.70,0.71,0.70,0.71,0.71,0.71,0.71,0.71,0.72,0.72,0.72,0.72,0.73,0.72,0.73,0.74,0.74,0.74,0.75,0.76,0.76,0.76,0.78,0.78,0.78,0.80,0.81,0.83,0.84,0.85,0.85,0.86,0.87,0.89,0.90,0.91,0.91,0.91,0.91,0.91,0.91,0.90,0.90,0.90,0.90,0.90,0.90,0.90,0.89,0.89,0.89,0.89,0.89,0.89,0.90,0.89,0.89,0.89,0.89,0.89,0.89,0.89,0.89,0.89,0.88,0.88,0.88,0.87,0.87,0.87,0.87,0.87,0.87,0.87,0.86,0.86,0.86,0.86,0.86,0.86,0.86,0.86,0.86,0.85,0.86,0.86,0.86,0.86,0.86,0.86,0.86,0.86,0.85,0.86,0.85,0.84,0.84,0.82,0.81,0.81,0.80,0.79,0.78,0.76,0.76,0.74,0.72,0.72,0.70,0.68,0.67,0.67,0.65,0.64,0.64,0.62,0.61,0.60,0.60,0.58,0.56,0.55,0.55,0.52,0.51,0.50,0.50,0.48,0.48,0.46,0.46,0.45,0.44,0.42,0.40,0.39,0.39,0.38,0.37,0.38,0.37,0.36,0.36,0.36,0.36,0.36,0.37,0.38,0.38,0.39,0.40,0.40,0.39,0.39,0.40,0.40,0.42,0.42,0.43,0.43,0.45,0.46,0.47,0.47,0.49,0.51,0.51,0.51,0.53,0.52,0.54,0.55,0.56,0.57,0.59,0.60,0.62,0.62,0.64,0.66,0.67,0.67,0.69,0.70,0.72,0.73,0.74,0.74,0.75,0.75,0.77,0.77,0.77,0.79,0.79,0.80,0.81,0.81,0.82,0.82,0.82,0.83,0.83,0.83,0.84,0.84,0.84,0.84,0.85,0.85,0.85,0.86,0.86,0.86,0.85,0.85,0.85,0.85,0.86,0.86,0.86,0.86,0.86,0.86,0.86,0.86,0.86,0.86,0.87,0.87,0.88,0.88,0.88,0.88,0.88,0.87,0.87,0.86,0.86,0.87,0.86,0.86,0.86,0.86,0.87,0.87,0.87,0.87,0.86,0.86,0.86,0.86,0.86,0.86,0.86,0.86,0.86,0.86,0.86,0.87,0.86,0.86,0.86,0.86,0.85
P78563	0.89,0.88,0.89,0.89,0.89,0.89,0.89,0.90,0.90,0.89,0.90,0.90,0.90,0.90,0.90,0.90,0.90,0.90,0.90,0.90,0.89,0.89,0.89,0.89,0.89,0.89,0.89,0.89,0.89,0.90,0.90,0.90,0.90,0.90,0.90,0.90,0.90,0.90,0.91,0.91,0.91,0.92,0.92,0.92,0.92,0.92,0.91,0.91,0.91,0.91,0.92,0.92,0.92,0.92,0.91,0.91,0.91,0.91,0.91,0.90,0.89,0.87,0.86,0.84,0.83,0.81,0.80,0.79,0.78,0.76,0.76,0.76,0.74,0.73,0.71,0.71,0.69,0.68,0.67,0.66,0.65,0.64,0.63,0.63,0.63,0.62,0.60,0.59,0.57,0.55,0.52,0.50,0.48,0.48,0.45,0.45,0.44,0.44,0.43,0.41,0.41,0.40,0.41,0.41,0.41,0.41,0.42,0.43,0.43,0.42,0.42,0.40,0.39,0.39,0.37,0.37,0.37,0.36,0.35,0.36,0.35,0.34,0.34,0.34,0.34,0.34,0.35,0.35,0.36,0.38,0.38,0.39,0.41,0.43,0.42,0.44,0.45,0.45,0.46,0.47,0.48,0.49,0.51,0.52,0.54,0.55,0.56,0.57,0.58,0.58,0.61,0.62,0.63,0.65,0.67,0.69,0.71,0.72,0.74,0.76,0.77,0.78,0.79,0.81,0.82,0.82,0.81,0.82,0.83,0.84,0.84,0.86,0.86,0.86,0.87,0.88,0.89,0.89,0.88,0.89,0.89,0.90,0.90,0.90,0.90,0.90,0.90,0.90,0.90,0.89,0.90,0.89,0.89,0.90,0.90,0.90,0.90,0.90,0.90,0.90,0.90,0.90,0.90,0.90,0.89,0.88,0.89,0.88,0.88,0.88,0.86,0.86,0.86,0.85,0.84,0.82,0.80,0.79,0.76,0.74,0.73,0.72,0.70,0.69,0.69,0.69,0.67,0.66,0.65,0.63,0.63,0.61,0.60,0.59,0.58,0.58,0.56,0.57,0.56,0.55,0.53,0.52,0.50,0.48,0.46,0.45,0.43,0.42,0.40,0.39,0.39,0.40,0.39,0.38,0.38,0.37,0.37,0.37,0.37,0.38,0.39,0.40,0.39,0.39,0.39,0.37,0.35,0.35,0.33,0.34,0.33,0.32,0.31,0.31,0.31,0.30,0.30,0.30,0.28,0.28,0.28,0.29,0.29,0.30,0.31,0.32,0.33,0.34,0.33,0.34,0.34,0.32,0.33,0.33,0.34,0.34,0.34,0.34,0.35,0.34,0.34,0.34,0.32,0.31,0.32,0.31,0.31,0.31,0.32,0.33,0.32,0.32,0.33,0.34,0.33,0.32,0.33,0.33,0.31,0.32,0.33,0.33,0.34,0.33,0.34,0.33,0.33,0.33,0.32,0.32,0.32,0.30,0.30,0.28,0.27,0.26,0.25,0.24,0.25,0.24,0.25,0.26,0.25,0.27,0.29,0.28,0.29,0.30,0.29,0.28,0.27,0.27,0.26,0.26,0.25,0.25,0.26,0.24,0.24,0.24,0.24,0.23,0.22,0.21,0.21,0.21,0.20,0.21,0.19,0.19,0.18,0.18,0.18,0.18,0.18,0.19,0.19,0.18,0.18,0.18,0.18,0.16,0.15,0.15,0.13,0.12,0.11,0.10,0.11,0.11,0.11,0.12,0.12,0.12,0.13,0.14,0.15,0.16,0.18,0.18,0.19,0.19,0.19,0.19,0.19,0.18,0.17,0.19,0.18,0.20,0.22,0.22,0.22,0.22,0.22,0.23,0.23,0.25,0.26,0.26,0.26,0.26,0.26,0.26,0.26,0.25,0.25,0.26,0.26,0.25,0.24,0.24,0.24,0.24,0.24,0.24,0.23,0.23,0.22,0.23,0.24,0.26,0.25,0.25,0.27,0.28,0.29,0.31,0.31,0.33,0.33,0.34,0.35,0.37,0.39,0.40,0.42,0.44,0.44,0.46,0.47,0.50,0.52,0.54,0.56,0.59,0.61,0.63,0.65,0.67,0.69,0.71,0.74,0.76,0.78,0.80,0.81,0.83,0.84,0.85,0.85,0.85,0.85,0.87,0.87,0.86,0.87,0.87,0.86,0.87,0.85,0.85,0.84,0.83,0.83,0.82,0.81,0.79,0.77,0.75,0.73,0.71,0.68,0.67,0.65,0.65,0.63,0.61,0.60,0.58,0.57,0.56,0.54,0.54,0.54,0.54,0.52,0.52,0.52,0.50,0.49,0.47,0.47,0.45,0.43,0.41,0.42,0.41,0.41,0.41,0.39,0.39,0.37,0.36,0.35,0.32,0.32,0.31,0.32,0.31,0.31,0.31,0.31,0.31,0.30,0.30,0.28,0.27,0.27,0.26,0.26,0.25,0.24,0.24,0.22,0.20,0.17,0.17,0.15,0.13,0.13,0.12,0.12,0.11,0.11,0.11,0.10,0.08,0.07,0.06,0.05,0.05,0.05,0.06,0.06,0.06,0.06,0.07,0.07,0.06,0.06,0.08,0.07,0.07,0.09,0.10,0.10,0.11,0.13,0.13,0.14,0.15,0.16,0.16,0.17,0.17,0.18,0.18,0.18,0.18,0.18,0.17,0.17,0.17,0.18,0.19,0.19,0.20,0.21,0.22,0.23,0.24,0.26,0.28,0.27,0.27,0.29,0.29,0.28,0.28,0.28,0.28,0.27,0.27,0.29,0.28,0.30,0.31,0.30,0.29,0.28,0.28,0.27,0.26,0.27,0.26,0.26,0.26,0.26,0.28,0.29,0.31,0.32,0.33,0.33,0.32,0.31,0.31,0.31,0.30,0.29,0.28,0.26,0.26,0.24,0.24,0.24,0.24,0.24,0.24,0.26,0.27,0.27,0.28,0.30,0.29,0.29,0.27,0.26,0.26,0.28,0.28,0.30,0.31,0.32,0.33,0.33,0.33,0.33,0.34,0.32,0.31,0.31,0.30,0.29,0.30,0.31,0.31,0.31,0.32,0.31,0.31,0.32,0.33,0.32,0.32,0.33,0.32,0.31,0.32,0.33,0.32,0.33,0.33,0.32,0.31,0.29,0.29,0.30,0.31,0.30,0.29,0.30,0.28,0.26,0.27,0.26,0.26,0.26,0.28,0.29,0.30,0.30,0.30,0.30,0.31,0.30,0.30,0.30,0.31,0.30,0.31,0.32,0.32,0.31,0.33,0.33,0.33,0.34,0.36,0.35
A6NKH3	0.58,0.59,0.58,0.56,0.57,0.57,0.55,0.55,0.55,0.55,0.53,0.53,0.52,0.51,0.51,0.50,0.51,0.50,0.50,0.49,0.50,0.49,0.48,0.47,0.46,0.47,0.46,0.44,0.44,0.44,0.44,0.45,0.46,0.46,0.46,0.45,0.43,0.41,0.41,0.40,0.40,0.41,0.40,0.41,0.40,0.41,0.40,0.40,0.39,0.38,0.39,0.39,0.39,0.40,0.41,0.41,0.41,0.41,0.42,0.42,0.43,0.42,0.42,0.42,0.42,0.42,0.42,0.43,0.44,0.45,0.46,0.46,0.48,0.48,0.47,0.47,0.49,0.50,0.51,0.51,0.52,0.52,0.52,0.52,0.52,0.53,0.52,0.53,0.55,0.56,0.57,0.58,0.60
Q9H9A7	0.37,0.35,0.34,0.36,0.37,0.36,0.35,0.35,0.35,0.34,0.33,0.34,0.34,0.33,0.33,0.34,0.34,0.34,0.36,0.37,0.37,0.37,0.36,0.37,0.36,0.36,0.37,0.37,0.36,0.36,0.36,0.35,0.34,0.34,0.35,0.34,0.33,0.33,0.33,0.32,0.32,0.32,0.34,0.34,0.34,0.33,0.34,0.34,0.33,0.33,0.35,0.36,0.35,0.35,0.38,0.38,0.38,0.38,0.38,0.37,0.36,0.36,0.34,0.35,0.34,0.34,0.33,0.31,0.31,0.31,0.30,0.30,0.30,0.30,0.30,0.30,0.31,0.32,0.32,0.33,0.33,0.34,0.33,0.31,0.33,0.32,0.32,0.32,0.33,0.35,0.35,0.34,0.35,0.36,0.37,0.36,0.37,0.37,0.38,0.39,0.40,0.42,0.42,0.43,0.43,0.45,0.47,0.48,0.50,0.52,0.54,0.55,0.56,0.57,0.56,0.56,0.55,0.54,0.53,0.52,0.51,0.51,0.52,0.52,0.53,0.52,0.51,0.51,0.49,0.48,0.47,0.48,0.48,0.46,0.46,0.46,0.44,0.44,0.42,0.42,0.40,0.39,0.37,0.35,0.34,0.32,0.30,0.28,0.27,0.26,0.25,0.24,0.22,0.23,0.22,0.23,0.24,0.24,0.24,0.24,0.25,0.25,0.25,0.25,0.25,0.24,0.24,0.24,0.25,0.25,0.25,0.25,0.25,0.23,0.25,0.25,0.24,0.24,0.25,0.25,0.24,0.24,0.24,0.25,0.26,0.26,0.26,0.26,0.27,0.28,0.28,0.29,0.29,0.31,0.31,0.33,0.34,0.34,0.36,0.38,0.39,0.41,0.43,0.45,0.46,0.47,0.49,0.52,0.53,0.54,0.56,0.57,0.59,0.60,0.61,0.61,0.62,0.65,0.66,0.66,0.67,0.68,0.69,0.71,0.72,0.73,0.74,0.75,0.77,0.78,0.78,0.80,0.80,0.82,0.82,0.83,0.83,0.83,0.83,0.83,0.83,0.84,0.84,0.83,0.83,0.83,0.83,0.83,0.83,0.83,0.83,0.83,0.83,0.84,0.84,0.84,0.84,0.84,0.84,0.83,0.84,0.84,0.85,0.85,0.85,0.86,0.86,0.87,0.87,0.87,0.87,0.88,0.88,0.88,0.87,0.87,0.87,0.88,0.88,0.88,0.88,0.88,0.89,0.89,0.89,0.89,0.89,0.89,0.88,0.88,0.89,0.88,0.88,0.86,0.84,0.83,0.81,0.81,0.80,0.79,0.78,0.77,0.76,0.75,0.74,0.73,0.72,0.72,0.71,0.71,0.71,0.70,0.69,0.69,0.69,0.69,0.68,0.68,0.68,0.68,0.68,0.68,0.68,0.68,0.68,0.68,0.68,0.68,0.68,0.68,0.68,0.67,0.68,0.68,0.70,0.70,0.72,0.73,0.73,0.74,0.76,0.77,0.78,0.79,0.80,0.81,0.82,0.83,0.83,0.84,0.84,0.85,0.85,0.86,0.87,0.87,0.87,0.86,0.86,0.86,0.86,0.86,0.85,0.85,0.85,0.86,0.85,0.85,0.85,0.86,0.86,0.86,0.87,0.87,0.87,0.87,0.87,0.87,0.88,0.88,0.88,0.87,0.87,0.86,0.86,0.87,0.86,0.86,0.85,0.86,0.85,0.85,0.85,0.85,0.85,0.85,0.85,0.85,0.86,0.86,0.86,0.86,0.86,0.86,0.86,0.86,0.85,0.85,0.85,0.85,0.85,0.85,0.85,0.85,0.85,0.86,0.86,0.86,0.86,0.85,0.85,0.85,0.85,0.86,0.86,0.87,0.86,0.86,0.86,0.86,0.85,0.86,0.86,0.86,0.86,0.86,0.86,0.85,0.85,0.85,0.85,0.85,0.85,0.86,0.86,0.86,0.86,0.87,0.88,0.88,0.87,0.87,0.87,0.87,0.87,0.86,0.86,0.86,0.86,0.85,0.85,0.84,0.84,0.83,0.82,0.80,0.79,0.78,0.78,0.76,0.74,0.73,0.71,0.69,0.68,0.66,0.65,0.63,0.63,0.62,0.62,0.60,0.61,0.61,0.59,0.58,0.57,0.55,0.54,0.51,0.50,0.48,0.47,0.45,0.44,0.43,0.42,0.41,0.40,0.39,0.38,0.36,0.35,0.35,0.36,0.36,0.37,0.35,0.36,0.34,0.35,0.34,0.35,0.34,0.34,0.34,0.35,0.36,0.36,0.36,0.35,0.34,0.33,0.32,0.30,0.29,0.29,0.29,0.29,0.28,0.29,0.29,0.29,0.29,0.30,0.29,0.28,0.27,0.28,0.28,0.27,0.27,0.28,0.28,0.28,0.28,0.28,0.29,0.30,0.30,0.31,0.32,0.33,0.33,0.33,0.34,0.34,0.33,0.32,0.33,0.31,0.32,0.33,0.34,0.33,0.35,0.36,0.35,0.35,0.35,0.35,0.35,0.33,0.33,0.34,0.32,0.33,0.33,0.35,0.35,0.36,0.37,0.36,0.35,0.35,0.35,0.34,0.33,0.32,0.33,0.33,0.33,0.33,0.34,0.34,0.34,0.34,0.34,0.35,0.35,0.35,0.35,0.36,0.37,0.38,0.38,0.38,0.37,0.38,0.37,0.38,0.39,0.40,0.41,0.42,0.43,0.44,0.45,0.45,0.43,0.43,0.41,0.41,0.43,0.43
P07998	0.59,0.60,0.60,0.61,0.62,0.63,0.64,0.64,0.65,0.65,0.64,0.64,0.62,0.62,0.62,0.60,0.60,0.59,0.58,0.56,0.55,0.53,0.52,0.53,0.53,0.53,0.52,0.52,0.53,0.52,0.53,0.52,0.51,0.50,0.50,0.49,0.48,0.47,0.47,0.48,0.47,0.46,0.44,0.43,0.43,0.42,0.42,0.40,0.39,0.38,0.38,0.37,0.36,0.36,0.34,0.33,0.34,0.34,0.34,0.35,0.36,0.35,0.36,0.36,0.34,0.32,0.32,0.32,0.32,0.31,0.31,0.30,0.30,0.31,0.33,0.34,0.34,0.35,0.36,0.34,0.33,0.33,0.32,0.33,0.35,0.34,0.32,0.31,0.31,0.30,0.29,0.28,0.30,0.30,0.31,0.33,0.35,0.35,0.36,0.37,0.37,0.38,0.38,0.38,0.37,0.39,0.39,0.38,0.38,0.38,0.38,0.38,0.36,0.36,0.35,0.33,0.32,0.30,0.30,0.31,0.34,0.35,0.36,0.36,0.34,0.33,0.34,0.34,0.33,0.33,0.34,0.34,0.36,0.36,0.37,0.39,0.37,0.36,0.37,0.35,0.35,0.34,0.33,0.34,0.34,0.35,0.34,0.34,0.35,0.35,0.35,0.33,0.34,0.35,0.37,0.38
Q96MT1	0.37,0.37,0.35,0.34,0.35,0.34,0.34,0.35,0.35,0.35,0.35,0.36,0.36,0.36,0.36,0.37,0.38,0.37,0.38,0.39,0.40,0.38,0.39,0.39,0.40,0.41,0.40,0.39,0.40,0.40,0.40,0.41,0.42,0.43,0.42,0.43,0.44,0.45,0.44,0.46,0.47,0.47,0.46,0.48,0.49,0.47,0.49,0.48,0.47,0.47,0.46,0.46,0.45,0.45,0.46,0.46,0.45,0.43,0.44,0.44,0.43,0.41,0.42,0.41,0.40,0.38,0.37,0.37,0.37,0.35,0.35,0.35,0.33,0.32,0.32,0.32,0.31,0.31,0.31,0.30,0.29,0.29,0.30,0.29,0.29,0.30,0.31,0.31,0.31,0.33,0.33,0.32,0.32,0.33,0.33,0.32,0.33,0.35,0.34,0.34,0.34,0.34,0.34,0.34,0.33,0.33,0.33,0.33,0.33,0.32,0.33,0.33,0.32,0.32,0.33,0.34,0.33,0.33,0.35,0.34,0.34,0.36,0.36,0.37,0.38,0.38,0.38,0.38,0.37,0.37,0.35,0.35,0.34,0.35,0.33,0.32,0.32,0.31,0.30,0.31,0.33,0.32,0.32,0.33,0.33,0.34,0.34,0.34,0.33,0.34,0.34,0.34,0.34,0.35,0.35,0.35,0.35,0.36,0.36,0.34,0.35,0.35,0.34,0.35,0.34,0.34,0.34,0.34,0.35,0.35,0.36,0.37,0.38,0.39,0.40,0.42,0.42,0.42,0.42,0.44,0.43,0.42,0.42,0.43,0.43,0.43,0.42,0.42,0.43,0.44,0.45,0.46,0.46,0.47,0.47,0.48,0.47,0.47,0.47,0.48,0.48,0.48,0.48,0.49,0.48,0.47,0.46,0.45,0.45,0.43,0.43,0.42,0.41,0.40,0.38,0.38,0.37,0.37,0.37,0.37,0.37,0.37,0.36,0.36,0.35,0.35,0.36,0.36,0.37,0.38,0.38,0.39,0.39,0.39,0.39,0.39,0.41,0.42,0.42,0.42,0.42,0.42,0.42,0.41,0.40,0.40,0.40,0.39,0.40,0.39,0.39,0.39,0.39,0.39,0.40,0.40,0.39,0.39,0.38,0.38,0.37,0.36,0.36,0.35,0.34,0.34,0.35,0.33,0.32,0.31,0.31,0.28,0.27,0.26,0.26,0.24,0.23,0.22,0.21,0.21,0.20,0.20,0.22,0.21,0.21,0.22,0.24,0.25,0.27,0.27,0.29,0.31,0.31,0.31,0.31,0.32,0.32,0.32,0.32,0.33,0.33,0.33,0.34,0.34,0.34,0.35,0.35,0.35,0.35,0.35,0.35,0.36,0.37,0.38,0.37,0.39,0.40,0.39,0.39,0.40,0.39,0.39,0.37,0.35,0.35,0.35,0.34,0.32,0.31,0.30,0.29,0.28,0.27,0.26,0.27,0.26,0.25,0.25,0.26,0.26,0.25,0.26,0.27,0.26,0.25,0.26,0.26,0.25,0.24,0.25,0.26,0.27,0.25,0.27,0.26,0.27,0.27,0.26,0.26,0.28,0.27,0.26,0.27,0.27,0.27,0.27,0.28,0.28,0.28,0.28,0.29,0.29,0.28,0.29,0.30,0.30,0.30,0.31,0.32,0.30,0.31,0.33,0.34,0.33,0.34,0.35,0.36,0.35,0.36,0.36,0.35,0.34,0.33,0.32,0.30,0.30,0.29,0.28,0.27,0.27,0.26,0.26,0.27,0.26,0.27,0.27,0.27,0.26,0.26,0.26,0.26,0.26,0.25,0.26,0.25,0.25,0.25,0.26,0.26,0.27,0.29,0.30,0.30,0.29,0.31,0.30,0.30,0.29,0.30,0.30,0.30,0.30,0.31,0.31,0.32,0.32,0.32,0.33,0.33,0.34,0.35,0.35,0.35,0.35,0.36,0.35,0.36,0.38,0.37,0.37,0.38,0.38,0.37,0.38,0.38,0.39,0.38,0.39,0.40,0.40,0.40,0.40,0.39,0.39,0.39,0.37,0.36,0.37,0.37,0.36,0.37,0.38,0.38,0.37,0.38,0.39,0.38,0.37,0.38,0.38,0.37,0.37,0.38,0.39,0.39,0.40,0.42,0.41,0.40,0.41,0.42,0.41,0.41,0.42,0.41,0.41,0.41,0.42,0.40,0.40,0.41,0.39,0.38,0.39,0.37,0.38,0.39,0.41,0.40,0.40,0.42,0.42,0.42,0.44,0.45,0.44,0.43,0.43,0.43,0.43,0.44,0.45,0.46,0.45,0.46,0.47,0.45,0.44,0.43,0.42,0.43,0.43,0.44,0.43,0.43,0.43,0.42,0.42,0.43,0.43,0.41,0.40,0.41,0.40,0.38,0.39,0.40,0.39,0.38,0.38,0.37,0.36,0.35,0.35,0.34,0.35,0.36,0.36,0.37,0.39,0.39,0.40,0.40,0.40,0.42,0.42,0.42,0.44,0.46,0.48,0.50,0.51,0.52,0.52,0.54,0.56,0.58,0.59,0.60,0.61,0.63,0.65,0.67,0.68,0.69,0.71,0.72,0.73,0.74,0.75,0.77,0.79,0.81,0.82,0.83,0.84,0.84,0.84,0.86,0.86,0.87,0.87,0.86,0.87,0.87,0.87,0.87,0.87,0.87,0.87,0.86,0.86,0.87,0.86,0.86,0.87,0.86,0.86,0.86,0.87,0.87,0.87,0.87,0.87,0.88,0.87,0.87,0.87,0.87,0.87,0.87,0.87,0.86,0.86,0.86,0.87,0.86,0.86,0.86,0.86,0.86,0.86,0.87,0.87,0.87,0.87,0.87,0.87,0.87,0.87,0.88,0.88,0.88,0.88,0.89,0.89,0.88,0.89,0.88,0.89,0.89,0.89,0.89
Q9NVW2	0.74,0.74,0.73,0.72,0.71,0.70,0.70,0.69,0.67,0.67,0.66,0.64,0.63,0.63,0.61,0.60,0.61,0.61,0.60,0.59,0.59,0.59,0.57,0.56,0.54,0.53,0.50,0.49,0.49,0.48,0.48,0.47,0.46,0.45,0.45,0.44,0.44,0.45,0.43,0.43,0.42,0.43,0.42,0.41,0.40,0.41,0.40,0.39,0.39,0.40,0.40,0.40,0.42,0.42,0.43,0.45,0.47,0.47,0.48,0.50,0.51,0.52,0.52,0.54,0.55,0.56,0.58,0.60,0.61,0.62,0.63,0.63,0.65,0.67,0.67,0.68,0.68,0.68,0.67,0.69,0.68,0.67,0.66,0.67,0.67,0.67,0.68,0.68,0.70,0.70,0.69,0.69,0.69,0.68,0.68,0.68,0.68,0.67,0.66,0.64,0.63,0.62,0.61,0.58,0.56,0.54,0.53,0.52,0.51,0.51,0.51,0.49,0.48,0.46,0.45,0.44,0.42,0.42,0.41,0.41,0.40,0.40,0.40,0.40,0.41,0.43,0.43,0.43,0.44,0.45,0.46,0.48,0.49,0.50,0.50,0.52,0.52,0.53,0.53,0.54,0.55,0.56,0.58,0.59,0.61,0.63,0.65,0.65,0.66,0.67,0.67,0.66,0.67,0.69,0.70,0.71,0.72,0.74,0.75,0.77,0.78,0.80,0.82,0.83,0.85,0.85,0.85,0.85,0.85,0.86,0.85,0.85,0.84,0.84,0.85,0.84,0.84,0.84,0.84,0.83,0.84,0.84,0.84,0.83,0.83,0.84,0.83,0.84,0.85,0.85,0.85,0.85,0.85,0.86,0.86,0.87,0.88,0.87,0.87,0.88,0.88,0.88,0.88,0.88,0.87,0.87,0.88,0.87,0.88,0.88,0.87,0.87,0.87,0.87,0.87,0.86,0.86,0.86,0.86,0.86,0.87,0.86,0.86,0.86,0.87,0.87,0.86,0.87,0.86,0.86,0.86,0.86,0.86,0.86,0.85,0.84,0.84,0.84,0.85,0.85,0.85,0.85,0.85,0.86,0.86,0.86,0.86,0.86,0.86,0.85,0.85,0.85,0.85,0.85,0.85,0.86,0.86,0.86,0.86,0.86,0.86,0.85,0.86,0.86,0.85,0.86,0.85,0.85,0.85,0.85,0.86,0.86,0.86,0.86,0.86,0.87,0.88,0.88,0.88,0.88,0.87,0.87,0.87,0.87,0.86,0.86,0.86,0.87,0.87,0.88,0.88,0.88,0.89,0.89,0.89,0.88,0.86,0.85,0.83,0.82,0.81,0.79,0.77,0.76,0.74,0.73,0.71,0.70,0.69,0.69,0.69,0.68,0.67,0.67,0.67,0.67,0.66,0.64,0.63,0.62,0.61,0.61,0.60,0.59,0.59,0.60,0.59,0.59,0.59,0.59,0.59,0.59,0.58,0.58,0.57,0.57,0.59,0.60,0.62,0.64,0.65,0.67,0.69,0.71,0.72,0.74,0.75,0.76,0.78,0.78,0.78,0.78,0.78,0.78,0.77,0.76,0.74,0.74,0.75,0.74,0.74,0.73,0.73,0.73,0.72,0.72,0.71,0.72,0.70,0.70,0.70,0.68,0.68,0.67,0.67,0.67,0.66,0.64,0.63,0.61,0.60,0.58,0.57,0.56,0.55,0.53,0.52,0.52,0.50,0.49,0.49,0.48,0.46,0.46,0.46,0.45,0.46,0.47,0.48,0.47,0.49,0.51,0.52,0.53,0.54,0.55,0.56,0.56,0.56,0.58,0.58,0.58,0.60,0.60,0.62,0.63,0.62,0.63,0.65,0.65,0.67,0.68,0.70,0.71,0.72,0.74,0.76,0.77,0.79,0.81,0.82,0.82,0.84,0.86,0.87,0.87,0.89,0.90,0.90,0.90,0.91,0.92,0.92,0.92,0.92,0.92,0.91,0.92,0.92,0.92,0.92,0.92,0.92,0.92,0.92,0.92,0.92,0.93,0.93,0.93,0.94,0.94,0.93,0.94,0.93,0.93,0.93,0.93,0.93,0.92,0.93,0.92,0.92,0.92,0.91,0.91,0.91,0.91,0.91,0.91,0.91,0.91,0.91,0.91,0.91,0.91,0.91,0.91,0.91,0.91,0.91,0.91,0.91,0.91,0.91,0.90,0.90,0.90,0.89,0.89,0.89,0.89,0.89,0.89,0.89,0.88,0.88,0.87,0.86,0.86,0.85,0.83,0.82,0.82,0.81,0.81,0.80,0.79,0.79,0.79,0.79,0.79,0.79,0.79,0.78,0.77,0.75,0.74,0.73,0.72,0.71,0.70,0.68,0.67,0.67,0.64,0.64,0.63,0.61,0.61,0.59,0.58,0.58,0.58,0.56,0.55,0.56,0.55,0.55,0.54,0.53,0.53,0.53,0.54,0.54,0.54,0.52,0.52,0.53,0.53,0.51,0.50,0.48,0.46,0.45,0.43,0.44,0.44,0.45,0.45,0.43,0.42,0.41,0.41,0.42,0.40,0.40,0.39,0.39,0.40,0.38,0.39,0.40,0.38,0.37,0.37,0.36,0.35,0.35,0.34,0.36,0.37,0.37,0.36,0.35,0.36,0.36,0.39,0.39,0.40,0.40,0.42,0.42,0.45,0.46,0.46,0.47,0.46,0.47,0.46,0.47,0.48,0.49,0.51,0.52,0.52,0.53,0.55,0.56,0.56,0.57,0.59,0.59,0.60
Q8IUD6	0.67,0.66,0.64,0.64,0.64,0.62,0.60,0.58,0.58,0.57,0.55,0.53,0.53,0.52,0.53,0.52,0.52,0.52,0.51,0.50,0.49,0.47,0.47,0.45,0.43,0.42,0.41,0.40,0.37,0.37,0.37,0.37,0.38,0.37,0.38,0.39,0.39,0.37,0.35,0.35,0.35,0.36,0.36,0.37,0.37,0.36,0.37,0.39,0.41,0.40,0.41,0.42,0.43,0.44,0.44,0.43,0.44,0.43,0.42,0.43,0.44,0.44,0.43,0.43,0.43,0.44,0.44,0.44,0.44,0.45,0.45,0.45,0.43,0.42,0.43,0.43,0.43,0.45,0.46,0.49,0.51,0.53,0.54,0.56,0.56,0.57,0.59,0.59,0.59,0.60,0.62,0.62,0.64,0.64,0.65,0.67,0.68,0.69,0.70,0.72,0.74,0.74,0.76,0.78,0.77,0.78,0.79,0.80,0.81,0.81,0.81,0.80,0.80,0.80,0.79,0.79,0.78,0.77,0.75,0.75,0.74,0.72,0.70,0.69,0.68,0.66,0.65,0.64,0.61,0.60,0.59,0.58,0.57,0.57,0.57,0.57,0.56,0.56,0.56,0.56,0.57,0.56,0.57,0.57,0.57,0.58,0.59,0.59,0.59,0.60,0.61,0.62,0.63,0.64,0.65,0.68,0.68,0.69,0.71,0.73,0.73,0.74,0.75,0.76,0.77,0.78,0.80,0.81,0.81,0.83,0.84,0.84,0.84,0.84,0.82,0.82,0.80,0.80,0.79,0.77,0.75,0.74,0.73,0.71,0.70,0.69,0.68,0.67,0.66,0.65,0.63,0.62,0.61,0.61,0.60,0.59,0.58,0.58,0.58,0.57,0.57,0.58,0.57,0.58,0.57,0.58,0.57,0.58,0.58,0.58,0.59,0.59,0.59,0.61,0.62,0.64,0.65,0.67,0.68,0.69,0.70,0.72,0.73,0.74,0.75,0.76,0.77,0.78,0.79,0.80,0.80,0.79,0.80,0.78,0.77,0.78,0.77,0.76,0.75,0.73,0.72,0.70,0.68,0.67,0.65,0.65,0.62,0.60,0.58,0.57,0.56,0.53,0.52,0.51,0.49,0.49,0.48,0.47,0.45,0.43,0.41,0.39,0.37,0.35,0.35,0.35,0.35,0.34,0.34,0.33,0.33,0.32,0.33,0.33,0.33,0.34,0.32,0.33,0.33,0.33,0.32,0.32,0.31,0.31,0.32,0.32,0.31,0.31,0.33,0.35,0.34,0.34,0.35,0.34,0.33,0.33,0.30,0.29,0.28,0.29,0.30,0.30,0.30,0.31,0.30,0.29,0.27,0.25,0.24,0.22,0.21,0.20,0.21,0.20,0.20,0.19,0.20,0.21,0.20,0.19,0.19,0.20,0.20,0.21,0.22,0.21,0.20,0.19,0.19,0.18,0.16,0.16,0.16,0.17,0.19,0.19,0.19,0.19,0.19,0.19,0.18,0.18,0.19,0.20,0.21,0.22,0.23,0.23,0.24,0.26,0.28,0.29,0.28,0.27,0.27,0.26,0.26,0.25,0.24,0.23,0.23,0.23,0.24,0.26,0.24,0.25,0.25,0.25,0.25,0.25,0.25,0.25,0.25,0.26,0.27,0.27,0.27,0.28,0.28,0.29,0.30,0.29,0.30,0.29,0.29,0.29,0.31,0.30,0.30,0.30,0.28,0.27,0.25,0.25,0.25,0.25,0.26,0.27,0.28,0.29,0.30,0.31,0.31,0.30,0.29,0.29,0.28,0.29,0.30,0.30,0.32,0.34,0.35,0.35,0.34,0.32,0.32,0.32,0.31,0.32,0.32,0.31,0.32,0.31,0.31,0.30,0.30,0.27,0.27,0.27,0.28,0.29
Q96PX1	0.75,0.75,0.73,0.72,0.69,0.70,0.68,0.69,0.70,0.70,0.70,0.69,0.67,0.66,0.65,0.64,0.62,0.61,0.60,0.59,0.59,0.58,0.57,0.55,0.55,0.53,0.52,0.52,0.51,0.51,0.49,0.48,0.47,0.45,0.44,0.44,0.42,0.42,0.40,0.38,0.36,0.35,0.34,0.34,0.35,0.37,0.36,0.37,0.36,0.34,0.33,0.32,0.34,0.35,0.35,0.35,0.37,0.39,0.40,0.40,0.40,0.40,0.39,0.38,0.38,0.37,0.37,0.35,0.34,0.34,0.33,0.33,0.35,0.36,0.35,0.36,0.35,0.35,0.36,0.37,0.39,0.39,0.42,0.43,0.44,0.43,0.44,0.44,0.45,0.46,0.48,0.49,0.50,0.49,0.49,0.49,0.48,0.46,0.44,0.43,0.43,0.43,0.42,0.41,0.42,0.41,0.41,0.41,0.42,0.42,0.42,0.41,0.41,0.39,0.39,0.38,0.37,0.37,0.37,0.37,0.37,0.36,0.36,0.36,0.34,0.33,0.32,0.30,0.29,0.28,0.26,0.25,0.24,0.24,0.24,0.24,0.24,0.23,0.25,0.26,0.26,0.28,0.28,0.30,0.31,0.31,0.33,0.34,0.34,0.35,0.35,0.36,0.36,0.38,0.39,0.39,0.40,0.40,0.40,0.39,0.40,0.40,0.40,0.39,0.39,0.40,0.40,0.40,0.40,0.40,0.40,0.40,0.41,0.41,0.40,0.38,0.38,0.37,0.37,0.36,0.34,0.34,0.32,0.32,0.31,0.30,0.30,0.30,0.30,0.31,0.31,0.32,0.31,0.31,0.29,0.28,0.27,0.26,0.26,0.26,0.26,0.25,0.24,0.25,0.26,0.26,0.26,0.27,0.28,0.27,0.27,0.27,0.27,0.25,0.25,0.24,0.24,0.24,0.24,0.24,0.24,0.25,0.25,0.26,0.25,0.26,0.25,0.25,0.24,0.22,0.21,0.21,0.21,0.21,0.23,0.23,0.25,0.27,0.29,0.31,0.33,0.35,0.38,0.39,0.40,0.40,0.40,0.41,0.42,0.43,0.44,0.45,0.46,0.47,0.47,0.47,0.46,0.47,0.48,0.49,0.51,0.52,0.52,0.53,0.53,0.53,0.53,0.52,0.52,0.51,0.52,0.52,0.51,0.50,0.50,0.48,0.48,0.46,0.45,0.45,0.43,0.41,0.39,0.38,0.36,0.35,0.35,0.34,0.33,0.32,0.31,0.30,0.29,0.29,0.29,0.31,0.31,0.33,0.32,0.32,0.31,0.29,0.27,0.26,0.25,0.26,0.25,0.25,0.26,0.27,0.28,0.30,0.31,0.33,0.34,0.37,0.39,0.41,0.43,0.45,0.46,0.47,0.49,0.50,0.52,0.53,0.55,0.55,0.56,0.57,0.58,0.59,0.62,0.62,0.64,0.64,0.64,0.65,0.65,0.65,0.65,0.67,0.68,0.69,0.69,0.70,0.70,0.71,0.71,0.71,0.70,0.69,0.67,0.66,0.64,0.64,0.63,0.62,0.62,0.62,0.62,0.61,0.61,0.61,0.61,0.61,0.61,0.61,0.61,0.60,0.60,0.60,0.60,0.59,0.60,0.60,0.60,0.61,0.60,0.61,0.63,0.65,0.65,0.66,0.67,0.69,0.69,0.71,0.73,0.74,0.76,0.78,0.80,0.82,0.83,0.85,0.85,0.86,0.86,0.86,0.86,0.87,0.87,0.87,0.88,0.88,0.88,0.88,0.88,0.88,0.89,0.89,0.88,0.89,0.89,0.89,0.89,0.89,0.90,0.90,0.90,0.89,0.89,0.89,0.88,0.89,0.89,0.89,0.89,0.89,0.90,0.90,0.90,0.90,0.90,0.90,0.90,0.90,0.90,0.90,0.90,0.90,0.90,0.89,0.89,0.89,0.89,0.89,0.88,0.88,0.88,0.88,0.88,0.89,0.88,0.88,0.87,0.87,0.87,0.87,0.87,0.87,0.86,0.87,0.87,0.87,0.88,0.87,0.87,0.87,0.87,0.86,0.87,0.87,0.87,0.88,0.87,0.87,0.87,0.87,0.87,0.87,0.87,0.86,0.87,0.87,0.87,0.88,0.88,0.88,0.88,0.88,0.88,0.87,0.86,0.84,0.83,0.82,0.80,0.79,0.77,0.75,0.74,0.73,0.71,0.70,0.70,0.70,0.69,0.69,0.67,0.65,0.63,0.61,0.59,0.58,0.56,0.55,0.53,0.52,0.52,0.51,0.51,0.51,0.52,0.52,0.52,0.52,0.52,0.52,0.51,0.52,0.52,0.52,0.53,0.55,0.56,0.58,0.59,0.61,0.63,0.64,0.66,0.68,0.69,0.70,0.71,0.72,0.71,0.72,0.73,0.75,0.76,0.79,0.80,0.82,0.83,0.85,0.86,0.88,0.89,0.89,0.90,0.90,0.90,0.90,0.89,0.89,0.89,0.89,0.90,0.89,0.89,0.89,0.88,0.88,0.88,0.89,0.89,0.88,0.89,0.89,0.89,0.89,0.89,0.89,0.89,0.89,0.89,0.89,0.89,0.89,0.88,0.89,0.89,0.89,0.88,0.88,0.89,0.89,0.89,0.89,0.89,0.88,0.88,0.88,0.88,0.87,0.87,0.87,0.87,0.87,0.87,0.87,0.87,0.87,0.87,0.87,0.87,0.87,0.87,0.86,0.87,0.87,0.86,0.86,0.86,0.86,0.86,0.86,0.86,0.86,0.86,0.86,0.86,0.86,0.86,0.87,0.86,0.86,0.86,0.87,0.87,0.87,0.88,0.88,0.88,0.88,0.88,0.89,0.89,0.89,0.89,0.89,0.89,0.89,0.89,0.88,0.88,0.89,0.88,0.88,0.89,0.89,0.88,0.89,0.88,0.88,0.88,0.89,0.89,0.89,0.89,0.89,0.90,0.90,0.89,0.89,0.88
Q9H4P4	0.44,0.45,0.43,0.42,0.40,0.40,0.41,0.40,0.39,0.38,0.37,0.37,0.38,0.38,0.39,0.38,0.38,0.37,0.36,0.36,0.36,0.35,0.34,0.35,0.35,0.35,0.33,0.35,0.36,0.36,0.36,0.34,0.34,0.33,0.32,0.31,0.33,0.34,0.35,0.34,0.34,0.34,0.34,0.35,0.35,0.37,0.38,0.36,0.37,0.39,0.40,0.40,0.41,0.40,0.40,0.38,0.38,0.40,0.40,0.41,0.40,0.40,0.40,0.41,0.40,0.39,0.41,0.42,0.41,0.39,0.40,0.40,0.40,0.40,0.41,0.40,0.40,0.39,0.38,0.38,0.39,0.39,0.38,0.38,0.39,0.38,0.39,0.38,0.38,0.37,0.37,0.37,0.38,0.37,0.38,0.37,0.39,0.40,0.41,0.41,0.41,0.42,0.43,0.43,0.43,0.44,0.44,0.43,0.43,0.44,0.46,0.44,0.45,0.44,0.45,0.46,0.46,0.46,0.46,0.48,0.47,0.47,0.48,0.49,0.49,0.48,0.49,0.49,0.49,0.50,0.51,0.50,0.51,0.51,0.51,0.52,0.53,0.51,0.51,0.51,0.52,0.52,0.52,0.51,0.52,0.53,0.53,0.53,0.53,0.54,0.53,0.52,0.53,0.53,0.53,0.53,0.53,0.54,0.54,0.53,0.52,0.53,0.54,0.54,0.54,0.54,0.54,0.54,0.54,0.54,0.54,0.54,0.54,0.53,0.52,0.52,0.52,0.52,0.51,0.50,0.50,0.49,0.48,0.48,0.49,0.48,0.48,0.47,0.46,0.46,0.45,0.45,0.45,0.44,0.45,0.45,0.43,0.43,0.42,0.42,0.41,0.42,0.42,0.41,0.41,0.40,0.39,0.39,0.38,0.37,0.38,0.37,0.36,0.36,0.37,0.36,0.37,0.36,0.35,0.36,0.37,0.35,0.35,0.36,0.36,0.34,0.34,0.34,0.33,0.33,0.32,0.33,0.33,0.32,0.32,0.30,0.32,0.32,0.31,0.32,0.31,0.33,0.33,0.32,0.31,0.32,0.33,0.32,0.32,0.34,0.34,0.33,0.34,0.35,0.34,0.33,0.33,0.32,0.32,0.32,0.31,0.32,0.33,0.33,0.32,0.31,0.31,0.30,0.29,0.29,0.30,0.30,0.29,0.29,0.30,0.30,0.31,0.31,0.32,0.32,0.32,0.32,0.32,0.30,0.30,0.30,0.28,0.26,0.26,0.25,0.25,0.25,0.25,0.24,0.23,0.24,0.26,0.26,0.27,0.27,0.28,0.27,0.26,0.26,0.25,0.26,0.27,0.28,0.29,0.30,0.31,0.31,0.31,0.33,0.31,0.29,0.30
Q8IWN7	0.81,0.79,0.77,0.76,0.77,0.78,0.78,0.78,0.78,0.77,0.76,0.77,0.75,0.74,0.73,0.71,0.70,0.68,0.67,0.66,0.65,0.65,0.63,0.63,0.64,0.62,0.62,0.60,0.60,0.59,0.58,0.57,0.55,0.53,0.53,0.53,0.52,0.50,0.50,0.49,0.47,0.48,0.48,0.47,0.46,0.44,0.43,0.41,0.40,0.39,0.39,0.38,0.38,0.37,0.39,0.39,0.39,0.39,0.40,0.39,0.39,0.38,0.36,0.37,0.37,0.36,0.37,0.36,0.37,0.37,0.37,0.37,0.36,0.37,0.38,0.37,0.37,0.37,0.38,0.36,0.36,0.36,0.35,0.34,0.34,0.35,0.35,0.36,0.37,0.38,0.39,0.39,0.42,0.43,0.44,0.44,0.45,0.47,0.49,0.50,0.51,0.54,0.55,0.57,0.57,0.57,0.59,0.59,0.60,0.61,0.63,0.63,0.65,0.67,0.67,0.69,0.71,0.71,0.72,0.73,0.75,0.76,0.78,0.80,0.82,0.84,0.85,0.84,0.84,0.85,0.85,0.84,0.84,0.81,0.79,0.77,0.75,0.73,0.71,0.70,0.69,0.68,0.68,0.67,0.66,0.65,0.64,0.62,0.61,0.59,0.57,0.57,0.57,0.54,0.53,0.52,0.51,0.49,0.49,0.47,0.45,0.43,0.42,0.40,0.38,0.37,0.36,0.36,0.35,0.35,0.34,0.34,0.33,0.33,0.33,0.33,0.33,0.34,0.34,0.35,0.35,0.36,0.36,0.35,0.35,0.35,0.35,0.35,0.36,0.35,0.36,0.37,0.35,0.34,0.36,0.36,0.34,0.33,0.32,0.31,0.30,0.32,0.33,0.33,0.33,0.35,0.36,0.34,0.35,0.36,0.36,0.37,0.38,0.40,0.41,0.42,0.45,0.46,0.48,0.49,0.49,0.49,0.49,0.49,0.50,0.51,0.52,0.53,0.53,0.54,0.56,0.58,0.58,0.60,0.61,0.61,0.63,0.65,0.67,0.69,0.71,0.72,0.72,0.74,0.74,0.76,0.77,0.78,0.79,0.80,0.81,0.81,0.81,0.81,0.81,0.81,0.81,0.81,0.81,0.81,0.81,0.81,0.83,0.84,0.85,0.85,0.85,0.85,0.86,0.86,0.86,0.86,0.86,0.85,0.86,0.86,0.86,0.85,0.86,0.86,0.86,0.86,0.87,0.87,0.86,0.85,0.84,0.82,0.81,0.80,0.80,0.79,0.78,0.76,0.76,0.75,0.74,0.73,0.73,0.72,0.71,0.70,0.68,0.68,0.67,0.66,0.65,0.64,0.64,0.63,0.63,0.62,0.62,0.62,0.62,0.62,0.62,0.62,0.62,0.62,0.62,0.62,0.61,0.61,0.60,0.60,0.61,0.62,0.63,0.64,0.65,0.65,0.66,0.66,0.67,0.67,0.68,0.68,0.68,0.69,0.70,0.71,0.72,0.73,0.73,0.75,0.75,0.75,0.75,0.74,0.73,0.74,0.73,0.73,0.73,0.73,0.74,0.74,0.75,0.75,0.74,0.74,0.74,0.75,0.76,0.77,0.78,0.78,0.78,0.78,0.78,0.79,0.79,0.78,0.78,0.78,0.80,0.80,0.80,0.80,0.80,0.79,0.80,0.79,0.79,0.79,0.79,0.80,0.80,0.81,0.82,0.82,0.81,0.82,0.83,0.83,0.83,0.82,0.82,0.81,0.81,0.81,0.81,0.81,0.80,0.79,0.79,0.79,0.77,0.77,0.77,0.76,0.75,0.76,0.76,0.74,0.73,0.72,0.70,0.70,0.70,0.71,0.71,0.70,0.71,0.71,0.72,0.73,0.72,0.73,0.73,0.73,0.74,0.75,0.75,0.75,0.75,0.75,0.75,0.74,0.74,0.74,0.75,0.73,0.72,0.72,0.72,0.73,0.73,0.75,0.75,0.77,0.76,0.75,0.74,0.74,0.75,0.77,0.78,0.79,0.79,0.80,0.80,0.80,0.80,0.80,0.80,0.80,0.79,0.78,0.77,0.76,0.75,0.75,0.74,0.73,0.74,0.74,0.74,0.73,0.75,0.75,0.76,0.75,0.76,0.78,0.78,0.79,0.78,0.78,0.77,0.77,0.77,0.78,0.79,0.80,0.80,0.81,0.80,0.79,0.79,0.78,0.78,0.78,0.77,0.77,0.76,0.76,0.76,0.77,0.77,0.79,0.79,0.80,0.80,0.81,0.81,0.81,0.81,0.81,0.81,0.81,0.81,0.81,0.81,0.82,0.81,0.81,0.81,0.81,0.81,0.81,0.81,0.81,0.81,0.81,0.81,0.80,0.80,0.81,0.81,0.82,0.82,0.81,0.82,0.81,0.81,0.81,0.81,0.81,0.82,0.82,0.82,0.82,0.82,0.82,0.81,0.80,0.79,0.77,0.77,0.77,0.77,0.76,0.77,0.76,0.76,0.76,0.75,0.75,0.75,0.76,0.76,0.76,0.76,0.76,0.76,0.77,0.77,0.78,0.78,0.79,0.79,0.79,0.79,0.79,0.79,0.79,0.80,0.80,0.79,0.79,0.79,0.78,0.79,0.79,0.79,0.80,0.82,0.83,0.84,0.85,0.85,0.85,0.86,0.86,0.86,0.86,0.86,0.87,0.87,0.88,0.88,0.88,0.87,0.87,0.86,0.86,0.85,0.84,0.83,0.83,0.82,0.83,0.82,0.83,0.83,0.83,0.82,0.82,0.83,0.83,0.83,0.84,0.83,0.84,0.83,0.83,0.83,0.82,0.82,0.82,0.82,0.82,0.82,0.82,0.82,0.82,0.82,0.82,0.82,0.81,0.81,0.80,0.80,0.80,0.80,0.80,0.80,0.81,0.82,0.83,0.83,0.84,0.83,0.84,0.84,0.84,0.84,0.85,0.85,0.85,0.84,0.84,0.83,0.84,0.84,0.85,0.84,0.85,0.85,0.85,0.85,0.84,0.85,0.84,0.84,0.85,0.85,0.85,0.85,0.85,0.85,0.86,0.85,0.86,0.86,0.86,0.86,0.86,0.87,0.86,0.87,0.87,0.86,0.87,0.87,0.86,0.86,0.86,0.85,0.85,0.86,0.85,0.85,0.85,0.85,0.85,0.85,0.85,0.84,0.85,0.84,0.84,0.84,0.83,0.84,0.83,0.83,0.83,0.83,0.83,0.83,0.83,0.83,0.84,0.83,0.83,0.83,0.83,0.83,0.83,0.83,0.83,0.83,0.83,0.83,0.83,0.82,0.81,0.82,0.82,0.83,0.82,0.83,0.83,0.83,0.83,0.83,0.83,0.83,0.82,0.81,0.82,0.81,0.82,0.82,0.82,0.82,0.82,0.82,0.82,0.82,0.82,0.82,0.81,0.80,0.81,0.80,0.80,0.81,0.81,0.81,0.81,0.81,0.80,0.80,0.80,0.80,0.80,0.81,0.80,0.80,0.79,0.79,0.79,0.79,0.79,0.79,0.78,0.78,0.78,0.79,0.79,0.79,0.80,0.80,0.80,0.80,0.80,0.80,0.80,0.80,0.80,0.80,0.80,0.80,0.80,0.80,0.79,0.79,0.79,0.80,0.80,0.79,0.80,0.80,0.80,0.81,0.80,0.79,0.78,0.79,0.79,0.80,0.80,0.79,0.79,0.78,0.79,0.79,0.80,0.80,0.80,0.79,0.78,0.77,0.77,0.77,0.77,0.78,0.78,0.79,0.79,0.79,0.79,0.79,0.79,0.79,0.79,0.80,0.80,0.79,0.79,0.78,0.78,0.77,0.77,0.78,0.76,0.77,0.77,0.77,0.75,0.75,0.75,0.74,0.74,0.74,0.75,0.75,0.75,0.75,0.75,0.76,0.77,0.78,0.78,0.78,0.77,0.77,0.77,0.76,0.76,0.76,0.76,0.76,0.77,0.77,0.78,0.78,0.78,0.77,0.78,0.78,0.77,0.77,0.77,0.77,0.77,0.77,0.78,0.79,0.80,0.81,0.82,0.82,0.83,0.84,0.84,0.84,0.83,0.83,0.83,0.83,0.83,0.83,0.83,0.83,0.84,0.84,0.82,0.81,0.80,0.79,0.77,0.76,0.75,0.75,0.73,0.72,0.72,0.72,0.71,0.71,0.71,0.71,0.71,0.71,0.71,0.71,0.71,0.70,0.70,0.70,0.68,0.68,0.68,0.68,0.68,0.67,0.67,0.67,0.67,0.68,0.68,0.68,0.68,0.66,0.65,0.65,0.65,0.66,0.67,0.68,0.70,0.71,0.72,0.73,0.74,0.75,0.76,0.76,0.77,0.78,0.79,0.78,0.79,0.79,0.80,0.80,0.80,0.81,0.81,0.82,0.82,0.83,0.83,0.83,0.83,0.84,0.84,0.85,0.85,0.85,0.85,0.85,0.85,0.84,0.86,0.87,0.87,0.88,0.87,0.87,0.88,0.88,0.89,0.89,0.89,0.89,0.88,0.88,0.89,0.88,0.88,0.88,0.88,0.88,0.88,0.88,0.88,0.89,0.88,0.89,0.88,0.89,0.88,0.88,0.88,0.88,0.88,0.88,0.87,0.87,0.87,0.86,0.87,0.87,0.87,0.87,0.86,0.85,0.85,0.83,0.83,0.83,0.82,0.81,0.79,0.78,0.76,0.74,0.73,0.72,0.71,0.69,0.69,0.67,0.66,0.65,0.65,0.65,0.64,0.63,0.63,0.62,0.62,0.62,0.61,0.61,0.61,0.60,0.59,0.60,0.59,0.58,0.56,0.55,0.54,0.53,0.51,0.52,0.51,0.50,0.50,0.49,0.49,0.47,0.46,0.48,0.48,0.47,0.49,0.49,0.50,0.50,0.49,0.49,0.51,0.52,0.52,0.51,0.51,0.52,0.52,0.53,0.54,0.53,0.53,0.53,0.52,0.51,0.51,0.51,0.50,0.49,0.49,0.50,0.49,0.48,0.49,0.48,0.47,0.47,0.48,0.47,0.46,0.47,0.48,0.48,0.49,0.49,0.50,0.51,0.52,0.53,0.54,0.55,0.56,0.57,0.56,0.57,0.58,0.58,0.58,0.58,0.57,0.58,0.58,0.59,0.60,0.61,0.62,0.63,0.64,0.64,0.65,0.66,0.67,0.68,0.70,0.71,0.73,0.74,0.75,0.76,0.78,0.79,0.78,0.79,0.80,0.80,0.81,0.82,0.82,0.82,0.82,0.82,0.82,0.81,0.82,0.82,0.81,0.81,0.82,0.82,0.81,0.82,0.81,0.81,0.82,0.81,0.81,0.81,0.82,0.81,0.82,0.83,0.83,0.83,0.82,0.82,0.82,0.82,0.82,0.83,0.83,0.83,0.84,0.85,0.85,0.85,0.85,0.85,0.85,0.85,0.84,0.84,0.84,0.83,0.83,0.83,0.83,0.82,0.82,0.83,0.82,0.82,0.82,0.81,0.81,0.81,0.80,0.80,0.80,0.80,0.80,0.80,0.79,0.80,0.80,0.80,0.81,0.81,0.80,0.78,0.77,0.76,0.75,0.75,0.75,0.75,0.75,0.75,0.74,0.73,0.72,0.71,0.71,0.72,0.71,0.72,0.72,0.72,0.72,0.71,0.71,0.71,0.71,0.71,0.70,0.70,0.70,0.71,0.70,0.69,0.69,0.69,0.68,0.68,0.68,0.68,0.67,0.66,0.66,0.67,0.69,0.70,0.71,0.71,0.71,0.71,0.71,0.71,0.71,0.70,0.71,0.70,0.70,0.70,0.69,0.70,0.70,0.70,0.70,0.70,0.70,0.69,0.69,0.68,0.68,0.68,0.67,0.68,0.68,0.70,0.71,0.71,0.71,0.72,0.73,0.73,0.73,0.73,0.73,0.73,0.73,0.72,0.73,0.74,0.74,0.74,0.74,0.75,0.75,0.75,0.75,0.76,0.77,0.77,0.76,0.76,0.75,0.74,0.75,0.75,0.73,0.73,0.74,0.75,0.76,0.76,0.77,0.77,0.76,0.76,0.76,0.76,0.76,0.77,0.77,0.76,0.76,0.76,0.77,0.78,0.77,0.76,0.75,0.74,0.74,0.74,0.73,0.73,0.73,0.73,0.73,0.72,0.71,0.71,0.73,0.74,0.75,0.76,0.77,0.77,0.77,0.79,0.79,0.78,0.77,0.76,0.75,0.75,0.75,0.75,0.75,0.74,0.75,0.75,0.74,0.74,0.74,0.74,0.74,0.74,0.74,0.74,0.75,0.76,0.77,0.77,0.77,0.77,0.77,0.77,0.77,0.77,0.78,0.79,0.79,0.78,0.79,0.79,0.79,0.78,0.78,0.79,0.78,0.79,0.81,0.82,0.82,0.83,0.82,0.82,0.82,0.82,0.82,0.82,0.82,0.82,0.82,0.82,0.82,0.82,0.82,0.81,0.82,0.81,0.80,0.79,0.78,0.78,0.77,0.77,0.78,0.78,0.77,0.77,0.77,0.76,0.76,0.76,0.76,0.77,0.77,0.77,0.76,0.76,0.76,0.76,0.76,0.77,0.77,0.78,0.79,0.80,0.80,0.80,0.80,0.79,0.80,0.79,0.78,0.78,0.77,0.75,0.74,0.74,0.73,0.72,0.73,0.73,0.73,0.71,0.71,0.71,0.70,0.68,0.68,0.67,0.66,0.65,0.64,0.62,0.60,0.59,0.58,0.58,0.56,0.56,0.55,0.55,0.54,0.53,0.52,0.51,0.49,0.50,0.49,0.48,0.46,0.45,0.45,0.44,0.43,0.43,0.44,0.44,0.44,0.44,0.44,0.43,0.42,0.43,0.43,0.42,0.42,0.42,0.42,0.42,0.42,0.42,0.42,0.42,0.43,0.43,0.44,0.44,0.44,0.45,0.45,0.46,0.46,0.46,0.47,0.49,0.50,0.51,0.51,0.52,0.53,0.55,0.55,0.56,0.58,0.58,0.58,0.59,0.60,0.59,0.60,0.61,0.62,0.63,0.63,0.64,0.64,0.66,0.66,0.67,0.68,0.69,0.69,0.71,0.71,0.72,0.74,0.74,0.75,0.75,0.76,0.77,0.77,0.77,0.77,0.77,0.77,0.77,0.77,0.77,0.77,0.77,0.77,0.77,0.77,0.77,0.77,0.77,0.76,0.75,0.74,0.73,0.72,0.71,0.71,0.71,0.71,0.72,0.73,0.73,0.74,0.74,0.74,0.74,0.74,0.73,0.73,0.73,0.73,0.72,0.72,0.72,0.72,0.72,0.72,0.72,0.72,0.71,0.72,0.71,0.71,0.70,0.70,0.69,0.68,0.68,0.69,0.69,0.70,0.72,0.73,0.75,0.76,0.78,0.78,0.78,0.78,0.78,0.78,0.77,0.77,0.77,0.76,0.77,0.77,0.77,0.77,0.77,0.78,0.78,0.78,0.78,0.78,0.78,0.77,0.76,0.75,0.75,0.75,0.75,0.75,0.75,0.74,0.73,0.74,0.75,0.76,0.76,0.75,0.74,0.74,0.73,0.73,0.73,0.74,0.74,0.75,0.75,0.75,0.75,0.75,0.76,0.75,0.75,0.74,0.74,0.73,0.73,0.74,0.74,0.74,0.73,0.73,0.73,0.73,0.74,0.74,0.74,0.75,0.74,0.74,0.74,0.74,0.73,0.74,0.75,0.74,0.74,0.75,0.75,0.76,0.76,0.76,0.76,0.76,0.76,0.76,0.76,0.76,0.76,0.76,0.76,0.76,0.76,0.77,0.78,0.79,0.79,0.80,0.79,0.79,0.80,0.80,0.81,0.80,0.81,0.81,0.82,0.81,0.82,0.82,0.82,0.83,0.84,0.85,0.86,0.86,0.86,0.86,0.86,0.87,0.86,0.87,0.87,0.88,0.87,0.87,0.87,0.87,0.87,0.86,0.86,0.86,0.86,0.86,0.85,0.85,0.84,0.84,0.84,0.85,0.85,0.84,0.83,0.83,0.84,0.84,0.84,0.84,0.85,0.85,0.85,0.85,0.84,0.84,0.84,0.83,0.82,0.81,0.80,0.78,0.77,0.77,0.77,0.77,0.77,0.77,0.77,0.76,0.76,0.76,0.77,0.77,0.78,0.78,0.79,0.78,0.79,0.79,0.79,0.79,0.78,0.79,0.79,0.80,0.79,0.80,0.79,0.79,0.79,0.79,0.79,0.79,0.78,0.79,0.78,0.78,0.78,0.80,0.81,0.82,0.83,0.84,0.85,0.85,0.85,0.84,0.85,0.84,0.85,0.85,0.85,0.84,0.85,0.84,0.85,0.85,0.84,0.84,0.84,0.85,0.84,0.84,0.84,0.83,0.83,0.84,0.83,0.83,0.83,0.82,0.83,0.83,0.83,0.83,0.83,0.83,0.82,0.81,0.81,0.80,0.79,0.79,0.79,0.79,0.78,0.78,0.79,0.78,0.79,0.78,0.78,0.78,0.79,0.78,0.78,0.78,0.78,0.78,0.77,0.77,0.76,0.76,0.76,0.75,0.77,0.76,0.76,0.77,0.76,0.77,0.77,0.77,0.76,0.76,0.74,0.73,0.72,0.72,0.72,0.73,0.73,0.74,0.74,0.74,0.73,0.72,0.71,0.70,0.70,0.70,0.71,0.71,0.71,0.71,0.71,0.71,0.71,0.70,0.71,0.71,0.70,0.69,0.70,0.71,0.70,0.70,0.70,0.70,0.70,0.70,0.70,0.69,0.70,0.70,0.70,0.70,0.71,0.72,0.73,0.74,0.74,0.74,0.75,0.75,0.75,0.75,0.77,0.77,0.79,0.79,0.79,0.78,0.78,0.79,0.79,0.79,0.80,0.80,0.80,0.80,0.81,0.82,0.82,0.82,0.82,0.83,0.83,0.84,0.84,0.84,0.84,0.84,0.84,0.84,0.85,0.85,0.87,0.86,0.87,0.86,0.86,0.87,0.87,0.86,0.86,0.87,0.87,0.87,0.88,0.87,0.87,0.87,0.88,0.87,0.87,0.86,0.86,0.86,0.87,0.86,0.86,0.86,0.85,0.85,0.85,0.85,0.84,0.84,0.84,0.84,0.85,0.84,0.84,0.84,0.83,0.82,0.83,0.83,0.84,0.84,0.84,0.84,0.84,0.83,0.84,0.84,0.84,0.84,0.84,0.83,0.83,0.83,0.83,0.84,0.84,0.84,0.85,0.85,0.84,0.84,0.85,0.84,0.86,0.86,0.86,0.86,0.86,0.86,0.85,0.85,0.85,0.84,0.85,0.84,0.85,0.85,0.85,0.85,0.85,0.85,0.84,0.84,0.82,0.82,0.82,0.82,0.82,0.82,0.82,0.81,0.82,0.81,0.81,0.80,0.79,0.78,0.77,0.77,0.76,0.75,0.75,0.74,0.74,0.74,0.74,0.74,0.74,0.75,0.74,0.75,0.76,0.76,0.76,0.76,0.76,0.77,0.76,0.77,0.77,0.77,0.75,0.75,0.74,0.75,0.75,0.75,0.74,0.74,0.74,0.73,0.73,0.73,0.73,0.73,0.74,0.75,0.76,0.76,0.77,0.78,0.78,0.79,0.79,0.80,0.79,0.79,0.79,0.79,0.79,0.80,0.79,0.79,0.79,0.79,0.78,0.78,0.78,0.78,0.77,0.78,0.77,0.79,0.80,0.81,0.82,0.82,0.82,0.83,0.82,0.82,0.82,0.82,0.81,0.82,0.81,0.81,0.80,0.80,0.79,0.79,0.79,0.79,0.78,0.77,0.77,0.77,0.77,0.77,0.76,0.76,0.76,0.77,0.77,0.77,0.78,0.78,0.79,0.79,0.79,0.79,0.78,0.79,0.79,0.78,0.78,0.78,0.78,0.78,0.78,0.79,0.79,0.80,0.80,0.81,0.81,0.81,0.81,0.80,0.79,0.79,0.78,0.78,0.77,0.78,0.79,0.79,0.80,0.80,0.79,0.79,0.79,0.78,0.77,0.77,0.76,0.76,0.76,0.76,0.76,0.76,0.76,0.77,0.76,0.76,0.76,0.76,0.76,0.76,0.75,0.75,0.75,0.76,0.75,0.75,0.76,0.76,0.76,0.77,0.78,0.79,0.80,0.81,0.81,0.82,0.82,0.82,0.82,0.82,0.82,0.82,0.83,0.83,0.84,0.85,0.85,0.85,0.85,0.85,0.85,0.84,0.84,0.84,0.84,0.83,0.84,0.84,0.85,0.85,0.85,0.85,0.85,0.84,0.84,0.84,0.84,0.84,0.84,0.84,0.84,0.84,0.83,0.84,0.84,0.85,0.85,0.85,0.84,0.83,0.84,0.84,0.83,0.83,0.83,0.83,0.83,0.84,0.84,0.84,0.83,0.84,0.84,0.84,0.84,0.84,0.85,0.84,0.84,0.84,0.84,0.84,0.84,0.83,0.84,0.84,0.84,0.84,0.85,0.84,0.84,0.84,0.84,0.84,0.84,0.83,0.83,0.82,0.83,0.82,0.83,0.82,0.83,0.83,0.83,0.83,0.82,0.82,0.82,0.82,0.82,0.82,0.82,0.82,0.82,0.82,0.81,0.82,0.81,0.81,0.82,0.82,0.81,0.81,0.81,0.81,0.81,0.81
Q5VYX0	0.09,0.11,0.13,0.13,0.16,0.18,0.20,0.19,0.19,0.19,0.18,0.17,0.17,0.17,0.18,0.18,0.20,0.20,0.20,0.19,0.20,0.19,0.18,0.18,0.19,0.19,0.21,0.21,0.22,0.24,0.24,0.26,0.28,0.28,0.28,0.28,0.28,0.28,0.28,0.29,0.29,0.29,0.28,0.27,0.27,0.25,0.25,0.24,0.25,0.25,0.27,0.28,0.28,0.30,0.31,0.29,0.29,0.28,0.28,0.27,0.28,0.29,0.30,0.31,0.31,0.30,0.31,0.30,0.31,0.30,0.29,0.30,0.28,0.28,0.29,0.29,0.31,0.32,0.34,0.36,0.37,0.37,0.39,0.39,0.38,0.38,0.38,0.37,0.38,0.37,0.36,0.35,0.34,0.34,0.32,0.32,0.32,0.32,0.31,0.33,0.34,0.33,0.33,0.31,0.32,0.32,0.33,0.33,0.33,0.33,0.32,0.32,0.31,0.32,0.31,0.29,0.30,0.29,0.30,0.30,0.29,0.28,0.28,0.26,0.26,0.26,0.28,0.30,0.31,0.31,0.32,0.33,0.34,0.33,0.34,0.34,0.33,0.33,0.33,0.33,0.31,0.30,0.30,0.30,0.30,0.29,0.29,0.29,0.29,0.29,0.29,0.28,0.28,0.28,0.29,0.30,0.30,0.30,0.31,0.31,0.29,0.29,0.31,0.30,0.30,0.31,0.32,0.31,0.30,0.28,0.27,0.26,0.25,0.24,0.24,0.24,0.23,0.23,0.23,0.23,0.25,0.26,0.27,0.28,0.29,0.29,0.31,0.31,0.31,0.31,0.30,0.29,0.29,0.30,0.29,0.29,0.31,0.31,0.32,0.30,0.28,0.28,0.28,0.26,0.26,0.26,0.24,0.24,0.25,0.24,0.23,0.24,0.25,0.26,0.27,0.30,0.32,0.32,0.32,0.32,0.32,0.31,0.30,0.28,0.28,0.26,0.26,0.24,0.26,0.24,0.24,0.25,0.26,0.26,0.26,0.28,0.27,0.25,0.26,0.25,0.27,0.27,0.26,0.28,0.29,0.29,0.30,0.31,0.31,0.30,0.32,0.34,0.33,0.33,0.33,0.34,0.32,0.31,0.33,0.33,0.34,0.34,0.35,0.36,0.36,0.37,0.37,0.37,0.38,0.36,0.36,0.38,0.37,0.37,0.37,0.38,0.36,0.36,0.37,0.37,0.38,0.36,0.37,0.36,0.35,0.35,0.35,0.36,0.36,0.36,0.36,0.34,0.32,0.32,0.32,0.30,0.28,0.27,0.26,0.24,0.25,0.25,0.26,0.25,0.24,0.23,0.23,0.22,0.23,0.22,0.21,0.21,0.21,0.21,0.20,0.20,0.20,0.20,0.20,0.20,0.20,0.19,0.20,0.20,0.20,0.20,0.20,0.20,0.19,0.17,0.18,0.18,0.19,0.19,0.20,0.21,0.22,0.22,0.23,0.24,0.24,0.24
P05423	0.94,0.94,0.93,0.93,0.93,0.93,0.93,0.92,0.92,0.93,0.93,0.92,0.92,0.92,0.92,0.91,0.92,0.92,0.92,0.91,0.91,0.91,0.91,0.91,0.91,0.90,0.90,0.89,0.89,0.88,0.88,0.88,0.87,0.87,0.87,0.87,0.87,0.87,0.86,0.86,0.86,0.86,0.86,0.86,0.86,0.86,0.86,0.86,0.87,0.86,0.86,0.86,0.87,0.87,0.87,0.87,0.87,0.87,0.86,0.86,0.86,0.86,0.85,0.86,0.85,0.85,0.86,0.86,0.87,0.87,0.88,0.88,0.88,0.89,0.89,0.88,0.88,0.89,0.89,0.89,0.90,0.89,0.89,0.89,0.89,0.88,0.87,0.87,0.87,0.86,0.86,0.84,0.84,0.84,0.83,0.83,0.83,0.84,0.84,0.84,0.84,0.85,0.85,0.85,0.85,0.85,0.85,0.84,0.84,0.84,0.84,0.83,0.83,0.83,0.83,0.82,0.82,0.82,0.82,0.81,0.81,0.81,0.81,0.82,0.83,0.82,0.81,0.82,0.82,0.81,0.81,0.80,0.81,0.79,0.79,0.78,0.78,0.77,0.77,0.76,0.76,0.76,0.74,0.74,0.74,0.74,0.74,0.74,0.73,0.73,0.72,0.71,0.70,0.70,0.70,0.69,0.68,0.68,0.68,0.67,0.67,0.67,0.67,0.67,0.67,0.66,0.67,0.68,0.68,0.68,0.69,0.71,0.72,0.72,0.74,0.75,0.76,0.76,0.77,0.78,0.79,0.78,0.79,0.79,0.79,0.79,0.80,0.80,0.81,0.82,0.82,0.83,0.85,0.86,0.86,0.86,0.87,0.87,0.88,0.88,0.89,0.89,0.90,0.90,0.91,0.91,0.91,0.91,0.91,0.91,0.91,0.90,0.90,0.90,0.90,0.90,0.90,0.89,0.89,0.89,0.89,0.89,0.89,0.89,0.89,0.88,0.88,0.88,0.86,0.85,0.83,0.81,0.80,0.78,0.76,0.75,0.75,0.73,0.73,0.73,0.71,0.71,0.71,0.71,0.69,0.68,0.66,0.64,0.63,0.62,0.61,0.59,0.60,0.59,0.57,0.56,0.55,0.54,0.53,0.53,0.52,0.52,0.52,0.51,0.51,0.51,0.52,0.51,0.50,0.51,0.51,0.53,0.54,0.55,0.57,0.59,0.59,0.59,0.59,0.58,0.58,0.59,0.59,0.59,0.58,0.59,0.61,0.63,0.62,0.63,0.63,0.64,0.65,0.64,0.64,0.64,0.64,0.64,0.64,0.64,0.63,0.63,0.64,0.63,0.64,0.63,0.62,0.62,0.61,0.61,0.60,0.60,0.60,0.61,0.60,0.58,0.57,0.55,0.54,0.54,0.53,0.54,0.54,0.53,0.51,0.50,0.48,0.46,0.45,0.45,0.44,0.44,0.44,0.44,0.43,0.44,0.45,0.45,0.44,0.44,0.43,0.44,0.43,0.42,0.42,0.41,0.43,0.44,0.45,0.45,0.46,0.47,0.47,0.46,0.45,0.45,0.45,0.45,0.46,0.47,0.47,0.47,0.45,0.43,0.42,0.42,0.43,0.43,0.45,0.45,0.45,0.46,0.45,0.46,0.46,0.47,0.48,0.50,0.50,0.50,0.51,0.51,0.51,0.51,0.51,0.51,0.51,0.49,0.48,0.47,0.46,0.46,0.44,0.44,0.44,0.44,0.43,0.44
Q5K4L6	0.58,0.57,0.57,0.56,0.56,0.56,0.56,0.55,0.54,0.54,0.53,0.52,0.51,0.51,0.50,0.48,0.49,0.48,0.47,0.47,0.47,0.45,0.45,0.45,0.44,0.43,0.44,0.44,0.43,0.42,0.42,0.41,0.40,0.41,0.41,0.40,0.41,0.41,0.41,0.40,0.39,0.38,0.37,0.36,0.35,0.34,0.33,0.31,0.31,0.30,0.29,0.28,0.28,0.27,0.27,0.28,0.30,0.29,0.29,0.30,0.30,0.29,0.29,0.28,0.26,0.26,0.27,0.28,0.28,0.29,0.29,0.28,0.27,0.27,0.26,0.24,0.24,0.23,0.23,0.22,0.21,0.21,0.20,0.20,0.20,0.20,0.20,0.20,0.21,0.22,0.22,0.24,0.24,0.26,0.26,0.26,0.27,0.28,0.29,0.29,0.28,0.29,0.30,0.33,0.35,0.37,0.38,0.39,0.39,0.39,0.40,0.43,0.44,0.46,0.48,0.49,0.52,0.53,0.55,0.56,0.58,0.60,0.62,0.64,0.66,0.68,0.71,0.73,0.75,0.76,0.77,0.79,0.80,0.81,0.81,0.83,0.85,0.85,0.84,0.85,0.85,0.85,0.85,0.84,0.83,0.83,0.81,0.80,0.78,0.75,0.73,0.71,0.69,0.67,0.65,0.63,0.61,0.59,0.58,0.55,0.53,0.51,0.49,0.48,0.45,0.43,0.41,0.39,0.36,0.35,0.33,0.31,0.30,0.27,0.26,0.24,0.21,0.20,0.18,0.17,0.15,0.15,0.15,0.15,0.16,0.14,0.12,0.12,0.12,0.12,0.14,0.14,0.15,0.16,0.16,0.16,0.16,0.16,0.16,0.15,0.15,0.16,0.18,0.18,0.18,0.20,0.21,0.21,0.23,0.24,0.24,0.24,0.25,0.25,0.25,0.26,0.28,0.28,0.29,0.29,0.28,0.28,0.28,0.26,0.25,0.24,0.26,0.27,0.29,0.29,0.30,0.31,0.31,0.31,0.32,0.32,0.31,0.31,0.32,0.33,0.33,0.35,0.36,0.34,0.35,0.36,0.34,0.34,0.34,0.33,0.31,0.32,0.32,0.30,0.31,0.32,0.33,0.33,0.33,0.32,0.33,0.33,0.33,0.33,0.33,0.33,0.33,0.31,0.32,0.30,0.32,0.33,0.32,0.32,0.32,0.31,0.31,0.31,0.31,0.30,0.30,0.30,0.28,0.27,0.27,0.26,0.26,0.26,0.24,0.24,0.24,0.24,0.24,0.24,0.24,0.23,0.23,0.21,0.21,0.22,0.21,0.21,0.21,0.20,0.20,0.20,0.20,0.21,0.20,0.18,0.18,0.16,0.15,0.13,0.12,0.12,0.12,0.12,0.12,0.11,0.11,0.10,0.10,0.10,0.10,0.10,0.10,0.09,0.09,0.09,0.09,0.09,0.10,0.12,0.12,0.13,0.13,0.14,0.13,0.12,0.11,0.12,0.12,0.12,0.13,0.14,0.14,0.16,0.16,0.16,0.16,0.16,0.16,0.15,0.16,0.16,0.16,0.16,0.16,0.16,0.16,0.16,0.16,0.17,0.18,0.19,0.21,0.22,0.24,0.25,0.25,0.27,0.28,0.27,0.27,0.26,0.26,0.26,0.24,0.24,0.24,0.25,0.25,0.25,0.25,0.25,0.24,0.24,0.22,0.24,0.24,0.24,0.24,0.26,0.27,0.26,0.27,0.30,0.30,0.31,0.31,0.31,0.31,0.31,0.31,0.31,0.30,0.28,0.27,0.25,0.25,0.25,0.24,0.22,0.22,0.21,0.21,0.21,0.21,0.22,0.23,0.24,0.23,0.22,0.21,0.21,0.20,0.20,0.22,0.22,0.21,0.21,0.23,0.23,0.21,0.22,0.22,0.21,0.19,0.19,0.18,0.18,0.19,0.19,0.20,0.22,0.21,0.22,0.22,0.23,0.24,0.24,0.26,0.27,0.28,0.28,0.28,0.29,0.30,0.29,0.30,0.30,0.31,0.32,0.32,0.32,0.32,0.32,0.32,0.30,0.30,0.31,0.31,0.32,0.33,0.34,0.33,0.33,0.33,0.33,0.33,0.33,0.34,0.34,0.35,0.35,0.35,0.34,0.34,0.36,0.36,0.35,0.35,0.34,0.33,0.32,0.33,0.35,0.36,0.36,0.36,0.36,0.34,0.33,0.32,0.32,0.32,0.32,0.32,0.32,0.32,0.32,0.32,0.33,0.31,0.29,0.29,0.28,0.29,0.29,0.29,0.29,0.30,0.29,0.30,0.29,0.28,0.27,0.28,0.26,0.26,0.26,0.27,0.27,0.26,0.25,0.25,0.25,0.24,0.22,0.20,0.21,0.21,0.21,0.21,0.22,0.22,0.23,0.24,0.23,0.24,0.24,0.23,0.23,0.21,0.20,0.20,0.20,0.22,0.21,0.22,0.24,0.24,0.26,0.26,0.26,0.25,0.25,0.24,0.23,0.23,0.22,0.21,0.20,0.20,0.22,0.24,0.25,0.26,0.26,0.27,0.27,0.28,0.28,0.28,0.29,0.29,0.29,0.27,0.28,0.29,0.30,0.30,0.31,0.32,0.33,0.33,0.33,0.33,0.32,0.32,0.30,0.28,0.28,0.26,0.27,0.27,0.28,0.28,0.29,0.30,0.31,0.31,0.31,0.32,0.32,0.31,0.29,0.29,0.29,0.29,0.28,0.30,0.29,0.28,0.28,0.28,0.27,0.29,0.30,0.30,0.31,0.30,0.31,0.30,0.29,0.29,0.29,0.28,0.30,0.31,0.33,0.33,0.34,0.34,0.34,0.32,0.31,0.32,0.32,0.33,0.33,0.32,0.34,0.34,0.33,0.33,0.34,0.35,0.35,0.34,0.36,0.36,0.35,0.35,0.36,0.36,0.37,0.37,0.36,0.35,0.36,0.34,0.34,0.34,0.35,0.35,0.37,0.38,0.39,0.39,0.37,0.36
Q6UXX9	0.71,0.72,0.73,0.73,0.74,0.75,0.75,0.76,0.77,0.77,0.78,0.77,0.78,0.78,0.78,0.78,0.77,0.77,0.75,0.75,0.74,0.73,0.71,0.70,0.70,0.69,0.69,0.69,0.69,0.70,0.69,0.68,0.68,0.68,0.66,0.66,0.67,0.67,0.65,0.63,0.61,0.59,0.58,0.57,0.57,0.56,0.56,0.56,0.54,0.53,0.52,0.49,0.49,0.47,0.45,0.45,0.45,0.45,0.44,0.45,0.45,0.44,0.43,0.44,0.44,0.44,0.43,0.45,0.44,0.43,0.41,0.42,0.43,0.42,0.42,0.42,0.43,0.41,0.41,0.41,0.42,0.42,0.43,0.42,0.43,0.42,0.41,0.41,0.40,0.39,0.39,0.40,0.40,0.41,0.42,0.43,0.42,0.40,0.40,0.39,0.39,0.38,0.39,0.39,0.39,0.40,0.40,0.40,0.39,0.40,0.41,0.41,0.41,0.41,0.41,0.41,0.43,0.42,0.42,0.41,0.41,0.41,0.41,0.41,0.41,0.40,0.40,0.39,0.40,0.39,0.40,0.41,0.40,0.41,0.42,0.40,0.39,0.40,0.42,0.44,0.45,0.45,0.45,0.45,0.45,0.46,0.45,0.43,0.43,0.43,0.41,0.40,0.41,0.41,0.42,0.43,0.43,0.42,0.43,0.42,0.43,0.44,0.46,0.46,0.46,0.48,0.48,0.48,0.49,0.48,0.48,0.48,0.48,0.48,0.49,0.47,0.49,0.48,0.49,0.48,0.47,0.47,0.47,0.48,0.50,0.50,0.52,0.53,0.55,0.55,0.57,0.57,0.58,0.59,0.60,0.60,0.60,0.61,0.61,0.61,0.62,0.62,0.63,0.61,0.61,0.62,0.62,0.62,0.62,0.62,0.63,0.63,0.64,0.64,0.64,0.63,0.64,0.64,0.65,0.65,0.65,0.66,0.67,0.67,0.67,0.66,0.66,0.65,0.64,0.64,0.64,0.63,0.63,0.63,0.63,0.63,0.62,0.62,0.62,0.61,0.61,0.61,0.60
Q9BS91	0.68,0.65,0.62,0.61,0.60,0.58,0.56,0.56,0.54,0.53,0.52,0.51,0.50,0.49,0.48,0.47,0.46,0.45,0.44,0.43,0.42,0.40,0.39,0.38,0.36,0.34,0.33,0.31,0.30,0.28,0.27,0.25,0.24,0.23,0.21,0.21,0.20,0.18,0.17,0.18,0.17,0.16,0.16,0.17,0.17,0.16,0.17,0.18,0.17,0.17,0.18,0.20,0.20,0.21,0.22,0.23,0.23,0.25,0.27,0.29,0.31,0.33,0.35,0.35,0.36,0.37,0.38,0.40,0.40,0.41,0.42,0.44,0.44,0.45,0.46,0.47,0.46,0.46,0.47,0.47,0.46,0.47,0.47,0.47,0.46,0.45,0.46,0.45,0.44,0.44,0.44,0.42,0.40,0.40,0.39,0.38,0.38,0.37,0.35,0.33,0.31,0.29,0.27,0.25,0.23,0.21,0.20,0.18,0.17,0.16,0.14,0.13,0.12,0.12,0.11,0.11,0.10,0.10,0.11,0.12,0.13,0.13,0.14,0.14,0.16,0.17,0.17,0.19,0.20,0.20,0.20,0.21,0.21,0.21,0.22,0.23,0.23,0.23,0.24,0.24,0.24,0.25,0.25,0.25,0.25,0.26,0.26,0.26,0.28,0.30,0.30,0.32,0.34,0.36,0.36,0.36,0.36,0.38,0.38,0.38,0.38,0.37,0.39,0.38,0.39,0.38,0.40,0.40,0.39,0.39,0.41,0.40,0.40,0.42,0.42,0.42,0.43,0.44,0.43,0.44,0.46,0.47,0.49,0.50,0.51,0.52,0.52,0.54,0.54,0.53,0.52,0.52,0.53,0.52,0.52,0.53,0.55,0.56,0.56,0.57,0.57,0.57,0.59,0.58,0.59,0.59,0.59,0.59,0.58,0.58,0.57,0.55,0.55,0.55,0.54,0.54,0.53,0.53,0.52,0.52,0.51,0.49,0.48,0.45,0.44,0.43,0.42,0.41,0.40,0.39,0.39,0.39,0.38,0.36,0.34,0.34,0.33,0.34,0.32,0.30,0.30,0.30,0.28,0.27,0.25,0.25,0.23,0.21,0.20,0.19,0.19,0.18,0.19,0.19,0.18,0.18,0.19,0.19,0.18,0.19,0.20,0.19,0.19,0.20,0.21,0.21,0.23,0.24,0.24,0.25,0.26,0.26,0.25,0.27,0.28,0.28,0.28,0.27,0.26,0.26,0.26,0.25,0.24,0.25,0.26,0.25,0.25,0.26,0.26,0.26,0.27,0.27,0.27,0.26,0.27,0.27,0.27,0.26,0.26,0.26,0.25,0.24,0.24,0.24,0.23,0.22,0.21,0.19,0.19,0.19,0.18,0.17,0.17,0.17,0.15,0.15,0.14,0.14,0.14,0.13,0.13,0.14,0.14,0.14,0.14,0.14,0.14,0.14,0.15,0.16,0.16,0.17,0.17,0.19,0.20,0.20,0.21,0.22,0.22,0.23,0.24,0.25,0.25,0.26,0.27,0.27,0.27,0.28,0.28,0.28,0.30,0.30,0.30,0.30,0.31,0.31,0.32,0.33,0.34,0.35,0.37,0.38,0.38,0.39,0.40,0.40,0.40,0.41,0.43,0.41,0.41,0.42,0.41,0.41,0.39,0.41,0.40,0.40,0.40,0.42,0.41,0.40,0.41,0.42,0.41,0.41,0.43,0.43,0.44,0.46,0.47,0.47,0.48,0.50,0.52,0.53,0.55,0.56,0.57,0.57,0.59,0.59,0.59,0.61,0.61,0.61,0.62,0.63,0.63,0.62,0.64,0.65,0.65,0.66,0.68,0.69,0.69,0.71,0.71,0.71,0.71,0.74,0.75,0.77
Q99584	0.54,0.54,0.52,0.50,0.51,0.51,0.52,0.52,0.52,0.53,0.53,0.52,0.50,0.49,0.49,0.49,0.47,0.46,0.46,0.45,0.44,0.42,0.41,0.41,0.40,0.38,0.38,0.39,0.37,0.36,0.36,0.37,0.36,0.36,0.36,0.35,0.36,0.37,0.37,0.36,0.38,0.39,0.38,0.38,0.39,0.38,0.39,0.39,0.38,0.37,0.36,0.35,0.36,0.38,0.38,0.37,0.37,0.38,0.38,0.38,0.38,0.39,0.39,0.39,0.39,0.38,0.39,0.40,0.40,0.40,0.42,0.41,0.40,0.42,0.41,0.42,0.44,0.45,0.44,0.45,0.46,0.45,0.44,0.46,0.47,0.46,0.47,0.46,0.45,0.45,0.46,0.48,0.48,0.48,0.47,0.49,0.51,0.51
P60903	0.44,0.47,0.46,0.46,0.46,0.44,0.43,0.43,0.44,0.43,0.42,0.41,0.41,0.40,0.38,0.39,0.40,0.39,0.39,0.39,0.39,0.38,0.37,0.38,0.37,0.37,0.38,0.37,0.39,0.38,0.38,0.36,0.37,0.37,0.36,0.36,0.38,0.38,0.37,0.37,0.39,0.41,0.40,0.41,0.40,0.41,0.41,0.41,0.41,0.41,0.42,0.42,0.42,0.43,0.43,0.43,0.43,0.42,0.42,0.43,0.42,0.43,0.44,0.45,0.44,0.44,0.44,0.42,0.43,0.42,0.42,0.43,0.45,0.46,0.47,0.49,0.51,0.50,0.50,0.51,0.52,0.51,0.49,0.48,0.48,0.48,0.49,0.50,0.51,0.51,0.50,0.51,0.53,0.53,0.53,0.55,0.57
Q9UKG4	0.49,0.50,0.48,0.48,0.48,0.47,0.46,0.46,0.47,0.47,0.49,0.48,0.48,0.48,0.47,0.46,0.44,0.44,0.43,0.42,0.41,0.40,0.38,0.36,0.36,0.35,0.34,0.33,0.33,0.32,0.31,0.30,0.30,0.30,0.29,0.29,0.29,0.28,0.26,0.27,0.27,0.25,0.24,0.25,0.24,0.23,0.23,0.25,0.24,0.25,0.23,0.21,0.22,0.23,0.23,0.24,0.24,0.25,0.26,0.26,0.26,0.27,0.27,0.28,0.28,0.27,0.28,0.27,0.28,0.27,0.26,0.26,0.26,0.25,0.24,0.24,0.24,0.23,0.23,0.24,0.24,0.24,0.25,0.25,0.24,0.24,0.24,0.25,0.23,0.22,0.22,0.22,0.22,0.21,0.21,0.20,0.19,0.20,0.19,0.19,0.18,0.19,0.17,0.17,0.16,0.17,0.17,0.16,0.17,0.17,0.17,0.17,0.18,0.18,0.18,0.18,0.18,0.18,0.19,0.19,0.19,0.19,0.19,0.18,0.19,0.19,0.18,0.18,0.18,0.18,0.18,0.17,0.17,0.17,0.17,0.16,0.16,0.16,0.16,0.17,0.16,0.17,0.18,0.19,0.20,0.21,0.22,0.23,0.24,0.25,0.27,0.29,0.30,0.32,0.34,0.36,0.38,0.40,0.42,0.43,0.45,0.47,0.47,0.49,0.52,0.53,0.55,0.57,0.59,0.60,0.62,0.63,0.65,0.65,0.66,0.68,0.67,0.69,0.70,0.70,0.70,0.71,0.71,0.71,0.71,0.71,0.71,0.71,0.72,0.73,0.73,0.73,0.74,0.74,0.74,0.73,0.74,0.73,0.73,0.73,0.73,0.73,0.73,0.74,0.73,0.73,0.73,0.73,0.73,0.73,0.73,0.74,0.74,0.75,0.76,0.77,0.78,0.79,0.79,0.80,0.82,0.83,0.83,0.84,0.84,0.84,0.85,0.85,0.85,0.84,0.84,0.82,0.82,0.82,0.81,0.79,0.78,0.76,0.76,0.75,0.73,0.71,0.69,0.67,0.65,0.64,0.62,0.60,0.57,0.55,0.53,0.51,0.49,0.46,0.44,0.42,0.40,0.37,0.35,0.33,0.31,0.28,0.26,0.24,0.23,0.22,0.20,0.19,0.17,0.16,0.15,0.13,0.13,0.11,0.09,0.08,0.08,0.07,0.07,0.06,0.05,0.06,0.08,0.07,0.09,0.09,0.09,0.09,0.09,0.10,0.10,0.10,0.11,0.12,0.12,0.12,0.13,0.14,0.14,0.14,0.15,0.16,0.16,0.16,0.17,0.17,0.17,0.18,0.18,0.19,0.19,0.19,0.20,0.20,0.20,0.21,0.21,0.24,0.25,0.25,0.26,0.28,0.27,0.26,0.27,0.27,0.29,0.30,0.33,0.35,0.35,0.36,0.37,0.37,0.36,0.37,0.38,0.37,0.37,0.38,0.40,0.39,0.39,0.39,0.40,0.39,0.40,0.42,0.42,0.42,0.44,0.45,0.46,0.45,0.45,0.45,0.46,0.45,0.43,0.42,0.43,0.41,0.39,0.40,0.40,0.39,0.37,0.36,0.35,0.33,0.32,0.31,0.31,0.30,0.30,0.32,0.33,0.33,0.35,0.35,0.34,0.33,0.34,0.35,0.35,0.37,0.38,0.38,0.37,0.38,0.38,0.36,0.35,0.34,0.35,0.35,0.35,0.34,0.35,0.35,0.35,0.35,0.35,0.35,0.34,0.34,0.35,0.35,0.34,0.36,0.37,0.38,0.39,0.41,0.42,0.44,0.44,0.44,0.45,0.45,0.48,0.49,0.52,0.53,0.53,0.54,0.54,0.54,0.54,0.54,0.53,0.52,0.52,0.52,0.53,0.54,0.55,0.55,0.55,0.55,0.55,0.56,0.55,0.55,0.56,0.55,0.54,0.54,0.54,0.54,0.52,0.50,0.49,0.47,0.44,0.43,0.41,0.39,0.37,0.35,0.34,0.33,0.31,0.29,0.27,0.25,0.24,0.24,0.23,0.21,0.22,0.22,0.23,0.24,0.25,0.24,0.24,0.26,0.26,0.26,0.26,0.27,0.27,0.26,0.25,0.26,0.27,0.27,0.26,0.27,0.28,0.28,0.29,0.30,0.30,0.30,0.30,0.32,0.31,0.32,0.32,0.30,0.29,0.29,0.28,0.28,0.28,0.27,0.26,0.26,0.26,0.25,0.24,0.23,0.23,0.21,0.21,0.20,0.18,0.18,0.18,0.17,0.15,0.15,0.15,0.15,0.15,0.13,0.13,0.13,0.12,0.11,0.11,0.11,0.09,0.09,0.09,0.09,0.08,0.08,0.08,0.09,0.09,0.09,0.10,0.10,0.10,0.10,0.10,0.10,0.10,0.11,0.11,0.12,0.12,0.12,0.13,0.13,0.14,0.15,0.13,0.14,0.15,0.15,0.15,0.16,0.16,0.16,0.16,0.17,0.18,0.18,0.18,0.19,0.20,0.20,0.20,0.21,0.21,0.21,0.21,0.22,0.21,0.21,0.22,0.23,0.23,0.23,0.25,0.25,0.27,0.28,0.27,0.26,0.27,0.27,0.27,0.28,0.28,0.28,0.29,0.31,0.32,0.33,0.35,0.38,0.38,0.38,0.39,0.40,0.40,0.41,0.42,0.43,0.42,0.43,0.45,0.46,0.46,0.48,0.50,0.50,0.50,0.51,0.53,0.55
P82914	0.80,0.80,0.81,0.81,0.81,0.81,0.81,0.82,0.82,0.83,0.83,0.83,0.83,0.83,0.83,0.84,0.84,0.84,0.84,0.84,0.84,0.83,0.84,0.84,0.84,0.85,0.85,0.86,0.86,0.86,0.86,0.87,0.87,0.86,0.86,0.86,0.86,0.86,0.85,0.85,0.84,0.84,0.83,0.83,0.82,0.81,0.79,0.78,0.77,0.77,0.75,0.74,0.72,0.71,0.70,0.69,0.68,0.68,0.67,0.67,0.66,0.64,0.65,0.65,0.63,0.63,0.63,0.62,0.60,0.59,0.59,0.58,0.56,0.55,0.53,0.52,0.51,0.50,0.50,0.50,0.50,0.49,0.48,0.46,0.45,0.45,0.44,0.44,0.43,0.43,0.41,0.40,0.41,0.43,0.42,0.40,0.41,0.41,0.40,0.42,0.40,0.41,0.43,0.41,0.39,0.39,0.38,0.37,0.35,0.35,0.34,0.33,0.32,0.31,0.32,0.32,0.32,0.31,0.31,0.30,0.30,0.29,0.29,0.30,0.32,0.32,0.34,0.36,0.35,0.37,0.37,0.38,0.39,0.39,0.39,0.39,0.40,0.39,0.38,0.37,0.36,0.37,0.35,0.34,0.35,0.35,0.35,0.36,0.36,0.36,0.37,0.38,0.39,0.40,0.42,0.43,0.43,0.42,0.43,0.44,0.43,0.42,0.43,0.44,0.42,0.41,0.40,0.40,0.38,0.39,0.38,0.39,0.39,0.40,0.40,0.41,0.43,0.44,0.44,0.45,0.47,0.47,0.47,0.47,0.48,0.48,0.49,0.50,0.50,0.51,0.52,0.53,0.52,0.52,0.51,0.52,0.50,0.51,0.52,0.52,0.52,0.53,0.54,0.54,0.56,0.57,0.58,0.59,0.58,0.59,0.58,0.58,0.58,0.58,0.58,0.58,0.57,0.57,0.56,0.57,0.58,0.57,0.58,0.59,0.60,0.60,0.61,0.61,0.62,0.63,0.63,0.64,0.64,0.65,0.66,0.68,0.69,0.70,0.71,0.71,0.72,0.72,0.72,0.73,0.73,0.73,0.73,0.74,0.74,0.75,0.76,0.78,0.79,0.81,0.82,0.82,0.83
Q16348	0.88,0.87,0.87,0.87,0.87,0.87,0.87,0.87,0.87,0.87,0.86,0.86,0.86,0.85,0.84,0.83,0.82,0.82,0.83,0.82,0.81,0.79,0.77,0.76,0.74,0.72,0.70,0.69,0.66,0.64,0.63,0.60,0.59,0.57,0.56,0.54,0.52,0.50,0.48,0.46,0.44,0.42,0.40,0.38,0.36,0.34,0.32,0.30,0.28,0.26,0.23,0.22,0.20,0.18,0.17,0.18,0.17,0.17,0.15,0.14,0.14,0.12,0.12,0.12,0.12,0.12,0.12,0.11,0.11,0.11,0.11,0.11,0.11,0.11,0.12,0.11,0.12,0.12,0.13,0.13,0.13,0.13,0.14,0.14,0.15,0.15,0.17,0.18,0.19,0.19,0.19,0.21,0.21,0.20,0.20,0.22,0.20,0.20,0.20,0.20,0.19,0.19,0.20,0.20,0.20,0.20,0.20,0.20,0.20,0.21,0.21,0.21,0.20,0.21,0.23,0.22,0.24,0.25,0.26,0.26,0.27,0.27,0.27,0.27,0.27,0.27,0.27,0.26,0.25,0.25,0.25,0.25,0.24,0.24,0.25,0.25,0.23,0.23,0.23,0.22,0.22,0.22,0.22,0.21,0.21,0.22,0.21,0.21,0.21,0.21,0.20,0.21,0.22,0.24,0.25,0.24,0.24,0.25,0.25,0.24,0.24,0.25,0.25,0.25,0.26,0.26,0.26,0.26,0.27,0.27,0.27,0.26,0.26,0.26,0.27,0.26,0.27,0.27,0.27,0.28,0.29,0.29,0.28,0.29,0.29,0.29,0.28,0.30,0.30,0.32,0.32,0.33,0.34,0.34,0.32,0.30,0.29,0.28,0.27,0.26,0.26,0.25,0.24,0.24,0.23,0.23,0.22,0.22,0.22,0.21,0.21,0.21,0.22,0.22,0.22,0.22,0.23,0.22,0.23,0.25,0.25,0.24,0.25,0.27,0.26,0.27,0.28,0.30,0.30,0.30,0.29,0.28,0.28,0.28,0.27,0.28,0.29,0.29,0.29,0.30,0.31,0.31,0.31,0.31,0.31,0.33,0.33,0.34,0.35,0.36,0.36,0.39,0.41,0.40,0.42,0.44,0.44,0.45,0.46,0.46,0.43,0.43,0.43,0.42,0.42,0.43,0.43,0.42,0.42,0.43,0.42,0.42,0.42,0.42,0.41,0.41,0.40,0.39,0.39,0.39,0.38,0.37,0.38,0.39,0.38,0.38,0.38,0.36,0.35,0.34,0.33,0.31,0.29,0.27,0.26,0.24,0.22,0.21,0.19,0.19,0.18,0.18,0.17,0.17,0.17,0.16,0.15,0.13,0.13,0.12,0.10,0.10,0.11,0.11,0.12,0.14,0.15,0.15,0.15,0.15,0.15,0.14,0.14,0.13,0.12,0.12,0.13,0.12,0.11,0.12,0.12,0.12,0.13,0.14,0.14,0.15,0.16,0.16,0.16,0.17,0.19,0.20,0.21,0.21,0.23,0.24,0.24,0.26,0.28,0.30,0.31,0.32,0.34,0.34,0.34,0.33,0.31,0.32,0.32,0.31,0.32,0.32,0.32,0.32,0.33,0.33,0.33,0.33,0.34,0.33,0.33,0.33,0.34,0.33,0.32,0.33,0.33,0.31,0.31,0.32,0.31,0.30,0.31,0.31,0.32,0.31,0.31,0.32,0.31,0.29,0.29,0.28,0.27,0.25,0.25,0.24,0.23,0.23,0.22,0.21,0.21,0.21,0.22,0.23,0.24,0.23,0.24,0.24,0.24,0.23,0.24,0.24,0.25,0.26,0.28,0.29,0.30,0.31,0.31,0.32,0.31,0.32,0.32,0.32,0.31,0.31,0.31,0.31,0.29,0.31,0.32,0.31,0.30,0.31,0.31,0.32,0.32,0.34,0.35,0.37,0.38,0.38,0.39,0.37,0.37,0.36,0.37,0.35,0.37,0.36,0.38,0.40,0.40,0.40,0.39,0.39,0.38,0.38,0.37,0.38,0.37,0.37,0.37,0.38,0.37,0.36,0.36,0.35,0.34,0.34,0.32,0.31,0.32,0.33,0.33,0.35,0.35,0.35,0.33,0.33,0.32,0.31,0.31,0.31,0.31,0.31,0.32,0.32,0.34,0.33,0.34,0.33,0.31,0.30,0.29,0.28,0.26,0.26,0.25,0.24,0.23,0.23,0.22,0.23,0.23,0.24,0.23,0.24,0.24,0.25,0.25,0.26,0.28,0.29,0.28,0.28,0.26,0.26,0.26,0.27,0.28,0.28,0.28,0.28,0.28,0.28,0.28,0.27,0.28,0.27,0.27,0.27,0.27,0.27,0.29,0.29,0.31,0.32,0.32,0.33,0.33,0.35,0.35,0.36,0.36,0.37,0.38,0.38,0.39,0.39,0.40,0.39,0.39,0.38,0.36,0.36,0.34,0.34,0.32,0.32,0.32,0.31,0.29,0.29,0.29,0.28,0.30,0.29,0.31,0.32,0.33,0.34,0.33,0.33,0.33,0.32,0.32,0.31,0.31,0.31,0.30,0.31,0.30,0.30,0.30,0.28,0.28,0.26,0.26,0.26,0.26,0.25,0.26,0.25,0.25,0.25,0.26,0.25,0.25,0.26,0.26,0.26,0.26,0.26,0.26,0.26,0.27,0.25,0.24,0.23,0.22,0.20,0.20,0.21,0.21,0.21,0.20,0.20,0.21,0.22,0.21,0.22,0.22,0.22,0.21,0.20,0.20,0.20,0.20,0.20,0.19,0.19,0.18,0.17,0.18,0.18,0.17,0.18,0.18,0.18,0.19,0.20,0.20,0.20,0.21,0.22,0.23,0.24,0.25,0.26,0.26,0.25,0.25,0.25,0.24,0.23,0.24,0.24,0.24,0.24,0.24,0.24,0.24,0.24,0.24,0.24,0.25,0.25,0.25,0.26,0.27,0.26,0.27,0.29,0.30,0.30,0.31,0.33,0.32,0.33,0.34,0.36,0.36,0.36,0.37,0.37,0.37,0.38,0.37,0.38,0.38,0.40,0.40,0.42,0.44,0.46,0.47,0.48,0.50,0.52,0.52,0.53,0.55,0.57,0.57,0.59,0.61,0.62,0.64,0.65,0.66,0.66,0.68,0.69,0.69,0.69,0.70,0.71,0.71,0.73,0.73,0.74,0.74,0.74,0.76,0.77,0.80,0.80,0.81
Q6ZNE9	0.36,0.35,0.37,0.37,0.36,0.36,0.39,0.40,0.41,0.41,0.41,0.39,0.39,0.39,0.39,0.38,0.38,0.37,0.37,0.37,0.37,0.35,0.33,0.32,0.31,0.30,0.30,0.31,0.30,0.28,0.29,0.29,0.28,0.27,0.28,0.29,0.28,0.30,0.31,0.32,0.34,0.35,0.36,0.35,0.35,0.35,0.34,0.32,0.31,0.29,0.28,0.27,0.28,0.27,0.27,0.27,0.28,0.28,0.29,0.30,0.30,0.29,0.30,0.30,0.30,0.31,0.31,0.31,0.31,0.33,0.33,0.34,0.35,0.35,0.36,0.36,0.35,0.35,0.33,0.33,0.31,0.29,0.28,0.26,0.24,0.24,0.23,0.23,0.23,0.23,0.25,0.26,0.26,0.26,0.26,0.27,0.26,0.25,0.25,0.23,0.22,0.21,0.22,0.22,0.23,0.25,0.23,0.23,0.24,0.24,0.22,0.22,0.20,0.21,0.22,0.20,0.19,0.19,0.19,0.20,0.21,0.22,0.23,0.23,0.25,0.26,0.26,0.26,0.28,0.28,0.28,0.27,0.27,0.27,0.27,0.29,0.28,0.29,0.30,0.30,0.30,0.31,0.32,0.32,0.32,0.31,0.32,0.32,0.32,0.32,0.32,0.32,0.33,0.34,0.32,0.33,0.34,0.36,0.37,0.39,0.41,0.42,0.42,0.44,0.45,0.46,0.47,0.49,0.51,0.51,0.54,0.56,0.57,0.59,0.61,0.62,0.62,0.64,0.65,0.67,0.68,0.70,0.70,0.72,0.72,0.74,0.75,0.76,0.78,0.80,0.81,0.82,0.84,0.86,0.86,0.88,0.88,0.89,0.89,0.90,0.89,0.89,0.89,0.89,0.89,0.89,0.89,0.89,0.89,0.89,0.89,0.89,0.88,0.88,0.88,0.88,0.88,0.88,0.88,0.88,0.88,0.87,0.87,0.88,0.88,0.88,0.88,0.88,0.88,0.88,0.87,0.88,0.88,0.88,0.88,0.89,0.89,0.89,0.89,0.89,0.89,0.90,0.90,0.90,0.90,0.90,0.90,0.90,0.90,0.90,0.90,0.90,0.89,0.89,0.89,0.89,0.89,0.90,0.89,0.90,0.89,0.89,0.90,0.89,0.90,0.89,0.89,0.89,0.89,0.89,0.89,0.89,0.89,0.89,0.89,0.89,0.88,0.88,0.88,0.88,0.88,0.87,0.88,0.87,0.87,0.88,0.87,0.87,0.86,0.86,0.86,0.86,0.86,0.87,0.87,0.87,0.87,0.87,0.86,0.86,0.86,0.86,0.86,0.86,0.86,0.86,0.86,0.86,0.86,0.87,0.86,0.86,0.86,0.86,0.86,0.86,0.85,0.86,0.86,0.86,0.86,0.86,0.86,0.86,0.86,0.85,0.85,0.85,0.85,0.86,0.86,0.86,0.86,0.85,0.86,0.86,0.85,0.85,0.86,0.86,0.87,0.87,0.87,0.88,0.88,0.88,0.87,0.88,0.88,0.88,0.88,0.88,0.88,0.88,0.88,0.88,0.87,0.87,0.87,0.87,0.87,0.87,0.87,0.88,0.88,0.88,0.88,0.89,0.89,0.88,0.88,0.87,0.86,0.86,0.86,0.85,0.84,0.84,0.83,0.82,0.80,0.79,0.79,0.78,0.78,0.77,0.75,0.75,0.74,0.73,0.72,0.71,0.70,0.69,0.68,0.67,0.67,0.66,0.66,0.65,0.64,0.63,0.63,0.62,0.60,0.59,0.58,0.58,0.57,0.56,0.56,0.56,0.55,0.56,0.55,0.55,0.54,0.54,0.54,0.55,0.55,0.56,0.55,0.55,0.54,0.54,0.54,0.54,0.54,0.54,0.54,0.54,0.55,0.54,0.55,0.55,0.56,0.55,0.55,0.55,0.55,0.55,0.55,0.55,0.54,0.55,0.55,0.55,0.54,0.54,0.53,0.53,0.53,0.53,0.53,0.53,0.53,0.53,0.53,0.54,0.54,0.54,0.52,0.52,0.52,0.53,0.53,0.53,0.53,0.53,0.52,0.53,0.53,0.52,0.52,0.51,0.51,0.51,0.51,0.50,0.50,0.50,0.50,0.50,0.50,0.50,0.51,0.51,0.51,0.51,0.52,0.53,0.53,0.53,0.54,0.53,0.53,0.53,0.54,0.53,0.51,0.51,0.50,0.51,0.52,0.52,0.53,0.51,0.51,0.52,0.53,0.53,0.54,0.54,0.53,0.53,0.52,0.53,0.53,0.52,0.53,0.51,0.51,0.49,0.49,0.49,0.48,0.48,0.46,0.46,0.46,0.45,0.45,0.46,0.47,0.45,0.46,0.45,0.43,0.43,0.43,0.44,0.44,0.45,0.44,0.43,0.43,0.43,0.45,0.46,0.46,0.45,0.45,0.44,0.44,0.45,0.45,0.46,0.45,0.45,0.45,0.45,0.47,0.47,0.49,0.50,0.51,0.51,0.52,0.54,0.55
O75528	0.64,0.63,0.61,0.60,0.59,0.58,0.57,0.56,0.55,0.55,0.55,0.55,0.55,0.56,0.57,0.58,0.58,0.57,0.56,0.57,0.57,0.55,0.53,0.53,0.52,0.50,0.49,0.49,0.48,0.49,0.48,0.47,0.47,0.46,0.47,0.46,0.45,0.45,0.46,0.46,0.46,0.45,0.45,0.46,0.46,0.46,0.45,0.46,0.47,0.47,0.47,0.46,0.46,0.45,0.45,0.44,0.44,0.44,0.45,0.46,0.46,0.47,0.48,0.49,0.50,0.51,0.53,0.54,0.55,0.57,0.58,0.59,0.60,0.61,0.62,0.63,0.65,0.66,0.67,0.68,0.69,0.71,0.71,0.73,0.74,0.74,0.75,0.77,0.78,0.79,0.80,0.81,0.82,0.83,0.85,0.85,0.85,0.86,0.87,0.88,0.88,0.88,0.89,0.89,0.90,0.89,0.89,0.90,0.89,0.89,0.89,0.89,0.90,0.90,0.90,0.89,0.89,0.89,0.89,0.89,0.89,0.88,0.87,0.87,0.87,0.87,0.87,0.87,0.86,0.85,0.84,0.84,0.83,0.82,0.81,0.81,0.80,0.79,0.78,0.77,0.77,0.77,0.76,0.75,0.73,0.72,0.72,0.71,0.70,0.68,0.68,0.67,0.65,0.64,0.63,0.63,0.61,0.60,0.59,0.58,0.59,0.58,0.58,0.57,0.56,0.56,0.54,0.54,0.53,0.54,0.55,0.55,0.55,0.55,0.55,0.55,0.55,0.55,0.55,0.55,0.54,0.52,0.51,0.51,0.51,0.51,0.51,0.51,0.50,0.50,0.51,0.51,0.50,0.51,0.51,0.51,0.51,0.52,0.52,0.52,0.53,0.52,0.53,0.54,0.55,0.55,0.55,0.57,0.58,0.58,0.59,0.57,0.57,0.56,0.57,0.57,0.55,0.55,0.54,0.54,0.53,0.54,0.55,0.55,0.56,0.57,0.58,0.59,0.59,0.60,0.60,0.61,0.62,0.64,0.63,0.63,0.63,0.62,0.61,0.61,0.59,0.58,0.58,0.56,0.55,0.55,0.53,0.53,0.51,0.51,0.52,0.51,0.52,0.51,0.52,0.52,0.53,0.56,0.57,0.59,0.60,0.62,0.62,0.63,0.64,0.64,0.65,0.65,0.65,0.65,0.65,0.66,0.66,0.66,0.66,0.67,0.68,0.70,0.72,0.73,0.75,0.77,0.79,0.79,0.80,0.81,0.82,0.82,0.83,0.84,0.83,0.83,0.82,0.81,0.81,0.80,0.80,0.78,0.77,0.76,0.75,0.73,0.72,0.71,0.71,0.70,0.69,0.68,0.69,0.68,0.68,0.68,0.68,0.67,0.66,0.66,0.65,0.64,0.64,0.62,0.62,0.62,0.60,0.58,0.57,0.56,0.55,0.54,0.54,0.53,0.52,0.52,0.51,0.51,0.52,0.52,0.52,0.52,0.52,0.53,0.53,0.53,0.53,0.53,0.53,0.52,0.52,0.51,0.51,0.49,0.48,0.47,0.46,0.45,0.44,0.44,0.43,0.42,0.42,0.41,0.40,0.39,0.39,0.38,0.39,0.39,0.39,0.38,0.39,0.39,0.39,0.39,0.39,0.39,0.39,0.39,0.39,0.39,0.38,0.38,0.36,0.37,0.37,0.38,0.40,0.40,0.40,0.39,0.40,0.41,0.42,0.42,0.42,0.43,0.43,0.43,0.43,0.43,0.43,0.43,0.44,0.44,0.44,0.44,0.45,0.44,0.44,0.45,0.45,0.44,0.45,0.47,0.47,0.48,0.49,0.49,0.48,0.48,0.49,0.49,0.50,0.52,0.51,0.50,0.49,0.47,0.47,0.46,0.48,0.48,0.47,0.45
Q96NL0	0.84,0.84,0.83,0.81,0.80,0.79,0.79,0.78,0.76,0.74,0.73,0.73,0.71,0.71,0.71,0.69,0.67,0.66,0.64,0.63,0.63,0.61,0.59,0.57,0.56,0.55,0.53,0.51,0.50,0.49,0.47,0.48,0.48,0.47,0.46,0.44,0.43,0.41,0.42,0.40,0.41,0.40,0.38,0.37,0.36,0.35,0.34,0.32,0.31,0.30,0.30,0.29,0.28,0.28,0.27,0.26,0.27,0.27,0.27,0.28,0.29,0.29,0.30,0.33,0.34,0.34,0.35,0.36,0.36,0.37,0.37,0.39,0.38,0.38,0.37,0.38,0.39,0.40,0.41,0.40,0.42,0.42,0.43,0.45,0.45,0.46,0.47,0.48,0.48,0.48,0.48,0.48,0.47,0.47,0.48,0.48,0.47,0.47,0.48,0.49,0.48,0.49,0.49,0.48,0.46,0.45,0.45,0.45,0.45,0.44,0.44,0.43,0.44,0.44,0.43,0.44,0.43,0.42,0.40,0.39,0.38,0.36,0.35,0.33,0.31,0.30,0.29,0.28,0.27,0.27,0.28,0.29,0.30,0.30,0.30,0.30,0.30,0.30,0.30,0.29,0.27,0.27,0.26,0.26,0.26,0.27,0.28,0.27,0.25,0.26,0.27,0.26,0.25,0.24,0.24,0.25,0.22,0.22,0.21,0.21,0.22,0.24,0.24,0.24,0.26,0.27,0.27,0.27,0.28,0.29,0.29,0.29,0.29,0.28,0.28,0.30,0.29,0.30,0.30,0.32,0.31,0.33,0.34,0.35,0.34,0.36,0.37,0.35,0.37,0.37,0.38,0.38,0.39,0.40,0.40,0.38,0.39,0.40,0.42,0.43,0.43,0.44,0.44,0.44,0.46,0.46,0.46,0.48,0.50,0.49,0.50,0.51,0.50,0.51,0.52,0.53,0.52,0.53,0.53,0.54,0.54,0.56,0.56,0.57,0.57,0.58,0.58,0.59,0.61,0.61,0.63,0.63,0.64,0.64,0.65,0.66,0.68,0.68,0.69,0.70,0.70,0.72,0.72,0.71,0.71,0.70,0.70,0.70,0.70,0.69,0.69,0.69,0.69,0.70,0.69,0.69,0.69,0.69,0.69,0.68,0.70,0.69,0.68,0.67,0.66,0.66,0.65,0.63,0.62,0.61,0.61,0.59,0.59,0.58,0.57,0.56,0.55,0.54,0.54,0.53,0.52,0.52,0.51,0.51,0.52,0.52,0.51,0.51,0.52,0.51,0.51,0.53,0.53,0.52,0.52,0.53,0.52,0.52,0.53,0.53,0.53,0.53,0.54,0.54,0.54,0.54,0.54,0.54,0.54,0.54,0.54,0.54,0.54,0.54,0.54,0.54,0.54,0.54,0.54,0.55,0.55,0.55,0.55,0.55,0.55,0.54,0.54,0.55,0.55,0.55,0.54,0.54,0.54,0.54,0.54,0.55,0.56,0.57,0.57,0.58,0.59,0.60,0.59,0.60,0.60,0.61,0.62,0.61,0.62,0.62,0.62,0.63,0.63,0.63,0.63,0.63,0.64,0.65,0.66,0.66,0.66,0.67,0.68,0.69,0.70,0.70,0.71,0.72,0.73,0.73,0.74,0.74,0.76,0.76,0.77,0.77,0.77,0.77,0.78,0.78,0.79,0.79,0.79,0.80,0.79,0.80,0.80,0.80,0.81,0.82,0.83,0.84,0.85,0.85,0.86,0.87,0.87,0.88,0.88,0.87,0.88,0.88,0.87,0.87,0.88,0.87,0.88,0.88,0.88,0.88,0.89,0.89,0.89,0.89,0.89,0.89,0.90,0.90,0.90,0.90,0.90,0.90,0.89,0.89,0.89,0.90,0.89,0.90,0.90,0.90,0.90,0.90,0.89,0.89,0.89,0.90,0.90,0.90,0.90,0.90,0.90,0.90,0.91,0.91,0.91,0.91,0.91,0.92,0.91,0.91,0.91,0.91,0.91,0.91,0.91,0.91,0.91,0.91,0.91,0.92,0.92,0.92,0.92,0.92,0.92,0.92,0.92,0.92,0.92,0.92,0.92,0.92,0.92
Q9ULF5	0.62,0.63,0.63,0.64,0.66,0.66,0.67,0.68,0.68,0.69,0.70,0.70,0.71,0.72,0.72,0.72,0.72,0.72,0.72,0.73,0.74,0.73,0.73,0.74,0.75,0.75,0.75,0.76,0.77,0.77,0.78,0.79,0.79,0.79,0.79,0.79,0.79,0.79,0.80,0.79,0.79,0.79,0.79,0.77,0.77,0.75,0.74,0.72,0.71,0.71,0.69,0.68,0.68,0.68,0.67,0.66,0.64,0.63,0.62,0.61,0.59,0.57,0.56,0.55,0.53,0.50,0.49,0.49,0.47,0.46,0.44,0.42,0.42,0.41,0.40,0.41,0.41,0.40,0.40,0.39,0.39,0.40,0.41,0.41,0.43,0.43,0.44,0.46,0.47,0.47,0.47,0.48,0.49,0.49,0.48,0.49,0.49,0.51,0.52,0.54,0.54,0.56,0.58,0.59,0.61,0.62,0.65,0.66,0.66,0.68,0.69,0.71,0.73,0.74,0.74,0.75,0.76,0.77,0.78,0.79,0.80,0.80,0.80,0.80,0.80,0.80,0.81,0.81,0.81,0.81,0.81,0.82,0.83,0.83,0.84,0.84,0.84,0.85,0.85,0.84,0.85,0.84,0.84,0.84,0.84,0.83,0.83,0.83,0.82,0.82,0.81,0.81,0.81,0.81,0.81,0.81,0.81,0.82,0.82,0.82,0.81,0.82,0.83,0.82,0.82,0.82,0.82,0.82,0.81,0.82,0.82,0.81,0.81,0.80,0.80,0.80,0.79,0.80,0.79,0.80,0.80,0.80,0.81,0.81,0.81,0.81,0.81,0.82,0.82,0.83,0.84,0.84,0.84,0.84,0.85,0.85,0.85,0.85,0.85,0.84,0.85,0.85,0.85,0.85,0.85,0.85,0.86,0.86,0.86,0.86,0.86,0.86,0.87,0.88,0.88,0.89,0.89,0.90,0.90,0.90,0.90,0.90,0.91,0.90,0.90,0.91,0.90,0.90,0.90,0.90,0.90,0.89,0.89,0.89,0.89,0.89,0.89,0.89,0.89,0.89,0.89,0.89,0.88,0.89,0.89,0.89,0.89,0.89,0.89,0.89,0.89,0.89,0.89,0.89,0.89,0.88,0.88,0.88,0.87,0.87,0.86,0.86,0.86,0.85,0.85,0.86,0.86,0.86,0.86,0.86,0.86,0.86,0.86,0.86,0.86,0.86,0.86,0.86,0.86,0.86,0.86,0.86,0.86,0.87,0.86,0.85,0.85,0.85,0.85,0.85,0.85,0.85,0.85,0.85,0.85,0.85,0.85,0.85,0.85,0.86,0.86,0.86,0.86,0.87,0.87,0.87,0.87,0.87,0.87,0.87,0.87,0.86,0.85,0.84,0.84,0.83,0.82,0.80,0.78,0.77,0.76,0.74,0.72,0.70,0.70,0.69,0.68,0.68,0.67,0.66,0.64,0.64,0.63,0.63,0.60,0.59,0.58,0.57,0.56,0.54,0.52,0.52,0.50,0.49,0.48,0.46,0.44,0.43,0.43,0.41,0.39,0.39,0.38,0.37,0.36,0.35,0.34,0.34,0.35,0.35,0.36,0.37,0.37,0.38,0.39,0.38,0.39,0.40,0.39,0.40,0.40,0.41,0.41,0.41,0.42,0.43,0.44,0.45,0.45,0.46,0.47,0.48,0.46,0.47,0.47,0.46,0.46,0.47,0.47,0.46,0.46,0.47,0.45,0.44,0.45,0.45,0.46,0.45,0.46,0.46,0.45,0.44,0.43,0.43,0.42,0.42,0.42,0.40,0.41,0.41,0.40,0.41,0.41,0.41,0.41,0.39,0.40,0.39,0.38,0.36,0.35,0.34,0.33,0.33,0.32,0.31,0.31,0.30,0.29,0.28,0.28,0.28,0.26,0.26,0.26,0.26,0.26,0.26,0.26,0.25,0.25,0.26,0.25,0.25,0.25,0.27,0.27,0.27,0.28,0.28,0.28,0.29,0.29,0.29,0.30,0.30,0.32,0.33,0.34,0.35,0.38,0.39,0.40,0.42,0.44,0.45,0.47,0.48,0.49,0.51,0.53,0.54,0.54,0.54,0.56,0.57,0.56,0.56,0.57,0.57,0.57,0.57,0.58,0.58,0.58,0.58,0.58,0.57,0.57,0.56,0.55,0.54,0.53,0.53,0.51,0.50,0.49,0.49,0.47,0.46,0.45,0.44,0.43,0.43,0.42,0.41,0.42,0.42,0.42,0.42,0.42,0.42,0.42,0.42,0.43,0.43,0.44,0.45,0.46,0.46,0.47,0.48,0.48,0.49,0.51,0.51,0.51,0.52,0.54,0.55,0.56,0.58,0.59,0.60,0.61,0.62,0.63,0.64,0.64,0.66,0.66,0.68,0.68,0.69,0.70,0.70,0.71,0.72,0.73,0.73,0.74,0.74,0.74,0.75,0.76,0.76,0.77,0.77,0.77,0.78,0.79,0.79,0.80,0.81,0.81,0.82,0.83,0.83,0.84,0.84,0.85,0.85,0.85,0.86,0.86,0.86,0.85,0.86,0.86,0.86,0.86,0.87,0.86,0.86,0.85,0.85,0.85,0.86,0.86,0.86,0.86,0.86,0.86,0.86,0.86,0.86,0.86,0.86,0.86,0.86,0.86,0.86,0.86,0.86,0.86,0.86,0.86,0.86,0.85,0.84,0.84,0.84,0.84,0.84,0.84,0.83,0.83,0.83,0.82,0.83,0.82,0.83,0.82,0.83,0.83,0.83,0.83,0.83,0.83,0.83,0.83,0.83,0.82,0.82,0.82,0.82,0.83,0.82,0.81,0.81,0.81,0.80,0.79,0.79,0.77,0.76,0.75,0.74,0.73,0.71,0.71,0.69,0.67,0.65,0.64,0.62,0.60,0.59,0.56,0.55,0.53,0.51,0.49,0.47,0.45,0.44,0.41,0.39,0.37,0.35,0.33,0.31,0.29,0.29,0.27,0.26,0.26,0.24,0.22,0.22,0.21,0.19,0.18,0.17,0.16,0.15,0.15,0.15,0.14,0.13,0.14,0.12,0.12,0.12,0.12,0.11,0.11,0.11,0.11,0.10,0.10,0.11,0.12,0.12,0.14,0.14,0.15,0.16,0.18,0.19,0.19,0.20,0.21,0.21,0.20,0.21,0.21,0.20,0.20,0.21,0.21,0.21,0.22,0.22,0.22,0.22,0.23,0.23,0.22,0.22,0.23,0.23,0.23,0.24,0.26,0.26,0.28,0.30,0.31,0.31,0.31,0.32,0.31,0.30,0.29,0.28,0.28,0.27,0.26,0.24,0.23,0.23,0.23,0.22,0.21,0.22,0.21,0.20,0.20,0.21,0.20,0.20,0.20,0.21,0.21,0.22,0.24,0.25,0.26,0.28,0.30,0.32,0.33,0.35,0.35,0.36,0.37,0.37,0.36,0.36,0.37,0.38,0.37,0.38,0.38,0.40,0.39,0.39,0.41,0.42,0.42,0.43,0.43,0.43,0.43,0.44,0.44,0.44,0.44,0.46,0.47,0.46,0.47,0.49,0.48,0.47,0.47,0.48,0.47,0.47,0.47,0.46,0.44,0.44,0.42,0.42,0.40,0.39,0.38,0.38,0.39,0.38,0.38,0.39,0.40,0.40,0.40,0.41,0.42,0.42,0.42
Q9Y2H2	0.20,0.20,0.19,0.21,0.23,0.22,0.22,0.22,0.23,0.23,0.23,0.24,0.24,0.25,0.25,0.24,0.26,0.27,0.26,0.28,0.29,0.29,0.30,0.30,0.31,0.30,0.31,0.30,0.30,0.30,0.30,0.30,0.30,0.29,0.28,0.27,0.25,0.25,0.26,0.28,0.28,0.29,0.29,0.29,0.28,0.26,0.26,0.26,0.26,0.25,0.26,0.26,0.25,0.26,0.25,0.25,0.25,0.23,0.24,0.25,0.24,0.23,0.22,0.22,0.22,0.21,0.22,0.22,0.22,0.21,0.21,0.21,0.22,0.22,0.22,0.24,0.25,0.27,0.27,0.28,0.28,0.28,0.28,0.28,0.29,0.30,0.30,0.32,0.34,0.34,0.34,0.35,0.37,0.37,0.38,0.39,0.40,0.43,0.44,0.44,0.44,0.46,0.46,0.47,0.49,0.50,0.52,0.52,0.53,0.55,0.56,0.58,0.59,0.60,0.62,0.63,0.63,0.64,0.64,0.66,0.65,0.65,0.66,0.67,0.69,0.69,0.70,0.72,0.71,0.71,0.71,0.72,0.71,0.70,0.70,0.69,0.68,0.66,0.64,0.64,0.63,0.61,0.59,0.59,0.57,0.56,0.55,0.54,0.52,0.51,0.50,0.50,0.48,0.48,0.46,0.44,0.42,0.41,0.39,0.38,0.37,0.35,0.34,0.32,0.30,0.29,0.27,0.26,0.24,0.23,0.23,0.23,0.23,0.22,0.23,0.25,0.25,0.26,0.28,0.28,0.27,0.27,0.28,0.29,0.28,0.28,0.28,0.28,0.28,0.28,0.28,0.27,0.26,0.27,0.26,0.26,0.27,0.27,0.27,0.28,0.28,0.27,0.29,0.30,0.32,0.33,0.33,0.33,0.34,0.34,0.33,0.33,0.32,0.31,0.29,0.27,0.24,0.24,0.22,0.20,0.20,0.20,0.22,0.20,0.20,0.20,0.20,0.20,0.22,0.23,0.25,0.27,0.29,0.31,0.32,0.34,0.37,0.38,0.40,0.42,0.44,0.44,0.46,0.46,0.47,0.48,0.49,0.51,0.52,0.54,0.56,0.58,0.58,0.59,0.61,0.61,0.61,0.61,0.61,0.61,0.60,0.60,0.59,0.58,0.58,0.57,0.58,0.58,0.57,0.56,0.54,0.53,0.51,0.50,0.48,0.46,0.44,0.42,0.40,0.38,0.38,0.36,0.35,0.32,0.30,0.28,0.26,0.24,0.21,0.19,0.17,0.15,0.13,0.12,0.12,0.10,0.12,0.13,0.14,0.14,0.14,0.14,0.14,0.14,0.14,0.14,0.14,0.14,0.13,0.13,0.13,0.13,0.13,0.13,0.12,0.11,0.13,0.14,0.15,0.16,0.16,0.15,0.15,0.16,0.16,0.18,0.18,0.19,0.20,0.21,0.22,0.24,0.26,0.26,0.26,0.27,0.28,0.26,0.25,0.25,0.25,0.25,0.27,0.27,0.27,0.28,0.29,0.30,0.30,0.31,0.32,0.32,0.32,0.31,0.31,0.31,0.31,0.29,0.29,0.28,0.28,0.29,0.29,0.29,0.29,0.29,0.28,0.27,0.27,0.26,0.25,0.25,0.24,0.22,0.23,0.23,0.23,0.23,0.24,0.24,0.25,0.26,0.26,0.25,0.25,0.25,0.25,0.23,0.23,0.22,0.22,0.23,0.23,0.23,0.25,0.27,0.28,0.29,0.29,0.31,0.31,0.29,0.29,0.29,0.28,0.27,0.28,0.29,0.29,0.29,0.30,0.31,0.30,0.30,0.31,0.31,0.31,0.30,0.29,0.28,0.28,0.27,0.28,0.29,0.30,0.30,0.31,0.32,0.33,0.33,0.34,0.33,0.32,0.31,0.31,0.29,0.27,0.27,0.25,0.25,0.24,0.23,0.23,0.22,0.22,0.22,0.22,0.20,0.19,0.20,0.19,0.17,0.17,0.17,0.17,0.15,0.15,0.15,0.15,0.15,0.15,0.15,0.16,0.14,0.14,0.14,0.13,0.13,0.14,0.15,0.16,0.17,0.17,0.17,0.19,0.20,0.21,0.21,0.22,0.23,0.23,0.23,0.23,0.23,0.23,0.23,0.24,0.24,0.24,0.24,0.24,0.23,0.23,0.24,0.23,0.23,0.23,0.24,0.24,0.24,0.24,0.24,0.24,0.23,0.23,0.21,0.21,0.22,0.22,0.21,0.20,0.20,0.19,0.20,0.21,0.19,0.18,0.19,0.19,0.18,0.18,0.19,0.19,0.18,0.19,0.21,0.21,0.21,0.22,0.23,0.23,0.23,0.24,0.25,0.24,0.25,0.24,0.25,0.24,0.24,0.23,0.23,0.23,0.23,0.23,0.23,0.23,0.24,0.25,0.25,0.25,0.26,0.27,0.26,0.25,0.25,0.25,0.26,0.26,0.26,0.26,0.27,0.27,0.28,0.29,0.29,0.29,0.30,0.30,0.30,0.31,0.32,0.33,0.33,0.34,0.34,0.35,0.36,0.37,0.38,0.40,0.41,0.42,0.44,0.45,0.46,0.47,0.48,0.49,0.47,0.47,0.46,0.46,0.47,0.47,0.48,0.48,0.49,0.49,0.48,0.48,0.48,0.47,0.46,0.46,0.45,0.44,0.45,0.45,0.46,0.47,0.47,0.48,0.48,0.49,0.49,0.50,0.49,0.49,0.48,0.47,0.46,0.45,0.44,0.42,0.41,0.41,0.40,0.38,0.36,0.36,0.36,0.35,0.34,0.33,0.34,0.35,0.35,0.36,0.37,0.37,0.38,0.37,0.38,0.38,0.38,0.37,0.37,0.36,0.36,0.35,0.33,0.32,0.30,0.29,0.27,0.26,0.24,0.25,0.24,0.24,0.24,0.25,0.27,0.29,0.31,0.31,0.33,0.33,0.33,0.33,0.33,0.33,0.33,0.32,0.31,0.31,0.29,0.30,0.30,0.29,0.30,0.29,0.29,0.28,0.28,0.27,0.27,0.27,0.27,0.27,0.26,0.28,0.28,0.30,0.32,0.33,0.34,0.34,0.34,0.36,0.36,0.36,0.35,0.35,0.33,0.31,0.31,0.30,0.29,0.30,0.31,0.31,0.31,0.32,0.34,0.35,0.35,0.36,0.36,0.34,0.34,0.33,0.33,0.35,0.35,0.37,0.37,0.38,0.39,0.41,0.41,0.41,0.40,0.42,0.40,0.39,0.39,0.38,0.39,0.40,0.40,0.41,0.44,0.45,0.46,0.48,0.50,0.51,0.52,0.54,0.56,0.56,0.58,0.60,0.61,0.61,0.62,0.62,0.63,0.63,0.64,0.65,0.66,0.68,0.68,0.69,0.69,0.71,0.72,0.73,0.74,0.74,0.76,0.77,0.78,0.79,0.80,0.81,0.83,0.84,0.85,0.85,0.84,0.84,0.84,0.83,0.83,0.84,0.84,0.83,0.83,0.81,0.81,0.80,0.79,0.78,0.77,0.78,0.78,0.78,0.79,0.79,0.79,0.80,0.80,0.81,0.81,0.81,0.82,0.81,0.82,0.81,0.81,0.81,0.81,0.80,0.80,0.80,0.80,0.79,0.79,0.78,0.78,0.79,0.79,0.78,0.79,0.78,0.79,0.78,0.79,0.79,0.81,0.81,0.82,0.83,0.84,0.85,0.85,0.85,0.85,0.85,0.85,0.85,0.85,0.86,0.85,0.86,0.86,0.86,0.86,0.86,0.86,0.86,0.86,0.86,0.86,0.87,0.87,0.87,0.88,0.88,0.88,0.87,0.87,0.87,0.87,0.86,0.86,0.86,0.86,0.85,0.84,0.84,0.84,0.84,0.84,0.84,0.84,0.85,0.84,0.84,0.85,0.85,0.85,0.86,0.85,0.85,0.85,0.85,0.85,0.85,0.85,0.85,0.85,0.85,0.85,0.85,0.85,0.85,0.84,0.84,0.84,0.84,0.84,0.85,0.85,0.85,0.85,0.86,0.86,0.86,0.87,0.88,0.88,0.88,0.87,0.88,0.88,0.87,0.87,0.87,0.87,0.87,0.87,0.86,0.86,0.85,0.86,0.85,0.85,0.84,0.84,0.84,0.84,0.83,0.83,0.83,0.83,0.82,0.82,0.82,0.83,0.83,0.82,0.82,0.82,0.82,0.82,0.82,0.81,0.81,0.81,0.81,0.81,0.81,0.82,0.82,0.82,0.82,0.82,0.82,0.81,0.82,0.82,0.82,0.82,0.82,0.82,0.82,0.82,0.82,0.82,0.82,0.82,0.83,0.83,0.83,0.84,0.83,0.83,0.84,0.84,0.85,0.85,0.85,0.86,0.86,0.86,0.86,0.86,0.87,0.87,0.87,0.87,0.87,0.87,0.87,0.86,0.87,0.87,0.87,0.87,0.87,0.86,0.86,0.86,0.86,0.87,0.87,0.87,0.88,0.88,0.87,0.87,0.88,0.88,0.88,0.88,0.87,0.88,0.88,0.88,0.88,0.87,0.87,0.87,0.87,0.87,0.87,0.87,0.87,0.87,0.87,0.87,0.87,0.87,0.87,0.87,0.88,0.88,0.88,0.89,0.89,0.89,0.89,0.88,0.87,0.87,0.86,0.85,0.84,0.83,0.83,0.82,0.81,0.80,0.79,0.79,0.78,0.77,0.76,0.75,0.74,0.73,0.73,0.72,0.71,0.70,0.70,0.68,0.68,0.67,0.67,0.66,0.65,0.64,0.63,0.63,0.62,0.62,0.62,0.62,0.62,0.62,0.62,0.62,0.63,0.64,0.63,0.64,0.65,0.65,0.65,0.64,0.65,0.65,0.65,0.65,0.65,0.65,0.66,0.66,0.66,0.66,0.66,0.67,0.67,0.67,0.67,0.67,0.68,0.69,0.69,0.69,0.69,0.70,0.71,0.71,0.71,0.70,0.70,0.69,0.68,0.67,0.66,0.64,0.63,0.62,0.62,0.62
Q5SSQ6	0.82,0.82,0.80,0.81,0.79,0.79,0.80,0.80,0.78,0.78,0.77,0.75,0.74,0.74,0.73,0.73,0.72,0.71,0.70,0.70,0.70,0.69,0.67,0.66,0.64,0.64,0.63,0.62,0.62,0.61,0.61,0.60,0.60,0.59,0.58,0.57,0.57,0.56,0.56,0.56,0.56,0.55,0.55,0.55,0.54,0.54,0.54,0.53,0.52,0.53,0.52,0.52,0.53,0.53,0.53,0.53,0.53,0.54,0.54,0.54,0.54,0.54,0.54,0.54,0.55,0.56,0.55,0.55,0.55,0.55,0.54,0.55,0.56,0.56,0.57,0.58,0.58,0.58,0.58,0.58,0.57,0.57,0.57,0.57,0.58,0.58,0.57,0.57,0.58,0.58,0.58,0.58,0.58,0.59,0.59,0.59,0.59,0.59,0.59,0.59,0.59,0.59,0.60,0.61,0.62,0.61,0.62,0.63,0.64,0.64,0.65,0.67,0.67,0.67,0.67,0.67,0.67,0.69,0.69,0.70,0.71,0.73,0.73,0.74,0.75,0.76,0.77,0.78,0.79,0.78,0.79,0.80,0.81,0.81,0.82,0.83,0.83,0.84,0.85,0.86,0.87,0.87,0.88,0.88,0.88,0.89,0.90,0.91
P0C7V7	0.57,0.57,0.57,0.57,0.57,0.56,0.55,0.54,0.54,0.55,0.53,0.53,0.51,0.52,0.51,0.50,0.49,0.49,0.48,0.47,0.48,0.46,0.45,0.43,0.42,0.43,0.43,0.41,0.41,0.41,0.39,0.38,0.37,0.36,0.36,0.35,0.34,0.33,0.33,0.34,0.35,0.34,0.34,0.33,0.33,0.33,0.33,0.33,0.33,0.31,0.29,0.29,0.29,0.29,0.29,0.31,0.32,0.33,0.35,0.35,0.35,0.33,0.33,0.33,0.33,0.33,0.33,0.32,0.33,0.34,0.35,0.37,0.39,0.40,0.41,0.41,0.41,0.41,0.40,0.39,0.38,0.35,0.35,0.36,0.36,0.37,0.37,0.37,0.37,0.37,0.39,0.40,0.40,0.40,0.42,0.43,0.41,0.41,0.40,0.38,0.38,0.38,0.39,0.39,0.39,0.39,0.38,0.37,0.37,0.37,0.36,0.35,0.34,0.33,0.33,0.32,0.32,0.32,0.34,0.35,0.35,0.36,0.37,0.38,0.38,0.38,0.38,0.38,0.38,0.40,0.41,0.40,0.40,0.41,0.42,0.41,0.40,0.40,0.40,0.41,0.42,0.43,0.43,0.43,0.45,0.47,0.48,0.50,0.51,0.52,0.52,0.52,0.52,0.53,0.54,0.53,0.53,0.55,0.56,0.56,0.56,0.57,0.58,0.58,0.57,0.58
Q68CR1	0.91,0.90,0.90,0.90,0.90,0.90,0.90,0.90,0.89,0.89,0.89,0.89,0.89,0.90,0.90,0.89,0.89,0.90,0.89,0.89,0.89,0.89,0.89,0.90,0.89,0.89,0.89,0.89,0.89,0.89,0.88,0.89,0.89,0.88,0.88,0.87,0.87,0.86,0.86,0.86,0.86,0.86,0.86,0.86,0.87,0.86,0.86,0.86,0.86,0.86,0.86,0.86,0.86,0.85,0.85,0.85,0.85,0.84,0.84,0.83,0.82,0.81,0.80,0.77,0.76,0.75,0.74,0.72,0.72,0.71,0.70,0.69,0.67,0.66,0.65,0.64,0.62,0.61,0.59,0.57,0.55,0.54,0.52,0.50,0.48,0.46,0.45,0.44,0.42,0.40,0.38,0.36,0.35,0.32,0.31,0.28,0.26,0.25,0.24,0.23,0.24,0.23,0.25,0.26,0.27,0.26,0.27,0.26,0.26,0.26,0.25,0.25,0.25,0.25,0.25,0.26,0.26,0.27,0.27,0.28,0.29,0.30,0.30,0.31,0.32,0.32,0.32,0.31,0.32,0.32,0.33,0.33,0.34,0.34,0.34,0.35,0.35,0.36,0.36,0.36,0.36,0.35,0.35,0.35,0.33,0.33,0.33,0.33,0.34,0.34,0.33,0.32,0.32,0.31,0.31,0.30,0.28,0.27,0.27,0.27,0.28,0.29,0.31,0.31,0.33,0.32,0.35,0.34,0.36,0.35,0.37,0.37,0.37,0.36,0.38,0.40,0.40,0.40,0.39,0.41,0.41,0.41,0.42,0.41,0.40,0.41,0.41,0.41,0.42,0.41,0.42,0.43,0.43,0.44,0.45,0.45,0.47,0.48,0.50,0.51,0.52,0.51,0.50,0.50,0.49,0.48,0.47,0.46,0.47,0.46,0.47,0.46,0.46,0.47,0.48,0.48,0.48,0.49,0.51,0.52,0.52,0.54,0.53,0.54,0.52,0.53,0.52,0.52,0.52,0.51,0.51,0.50,0.48,0.48,0.47,0.46,0.45,0.44,0.44,0.43,0.42,0.40,0.39,0.38,0.36,0.35,0.35,0.36,0.36,0.35,0.37,0.36,0.37,0.36,0.36,0.34,0.33,0.32,0.31,0.30,0.29,0.28,0.26,0.27,0.27,0.26,0.26,0.25,0.24,0.24,0.24,0.23,0.23,0.23,0.23,0.23,0.23,0.24,0.24,0.23,0.24,0.25,0.26,0.27,0.27,0.27,0.26,0.26,0.25,0.23,0.23,0.21,0.23,0.22,0.21,0.22,0.23,0.22,0.22,0.22,0.20,0.19,0.18,0.18,0.17,0.17,0.18,0.18,0.19,0.19,0.19,0.19,0.20,0.20,0.20,0.21,0.22,0.23,0.23,0.24,0.25,0.24,0.24,0.23,0.23,0.23,0.25,0.25,0.26,0.26,0.26,0.27,0.27,0.27,0.25,0.25,0.24,0.23,0.23,0.23,0.23,0.23,0.24,0.24,0.24,0.25,0.23,0.22,0.22,0.22,0.22,0.21,0.22,0.22,0.24,0.25,0.25,0.26,0.26,0.26,0.25,0.26,0.25,0.25,0.25,0.26,0.26,0.27,0.27,0.28,0.28,0.28,0.27,0.27,0.26,0.26,0.26,0.26,0.26,0.26,0.26,0.26,0.26,0.25,0.26,0.26,0.26,0.26,0.26,0.26,0.26,0.26,0.26,0.26,0.25,0.23,0.22,0.21,0.20,0.19,0.18,0.17,0.15,0.16,0.16,0.16,0.16,0.15,0.15,0.16,0.15,0.16,0.15,0.16,0.16,0.17,0.18,0.19,0.20,0.20,0.20,0.22,0.23,0.23,0.23,0.24,0.23,0.23,0.24,0.24,0.24,0.25,0.25,0.25,0.26,0.28,0.28,0.28,0.29,0.29,0.29,0.29,0.30,0.31,0.29,0.29,0.31,0.29,0.30,0.31,0.31,0.32,0.33,0.34,0.34,0.36,0.36,0.37,0.37,0.37,0.39,0.39,0.40,0.40,0.42,0.42,0.43,0.45,0.45,0.47,0.48,0.50,0.51,0.52,0.54,0.55,0.54,0.56,0.56,0.57,0.58,0.60,0.60,0.61,0.62,0.63,0.62,0.62,0.62,0.61,0.58,0.57,0.57,0.54,0.55,0.55,0.53,0.53,0.52,0.52,0.52,0.50,0.50,0.51,0.51,0.52,0.52,0.52,0.50,0.49,0.48,0.47,0.45,0.43,0.42,0.40,0.38,0.37,0.37,0.37,0.36,0.34,0.34,0.34,0.33,0.32,0.32,0.34,0.34,0.33,0.33,0.35,0.35,0.35,0.36,0.36,0.35,0.35,0.34,0.33,0.31,0.30,0.30,0.29,0.27,0.26,0.24,0.23,0.22,0.22,0.22,0.21,0.20,0.20,0.20,0.20,0.20,0.20,0.20,0.18,0.18,0.18,0.18,0.16,0.16,0.16,0.17,0.17,0.17,0.15,0.16,0.16,0.15,0.14,0.14,0.12,0.11,0.11,0.11,0.10,0.10,0.10,0.11,0.11,0.11,0.12,0.12,0.12,0.11,0.10,0.10,0.09,0.09,0.09,0.09,0.09,0.10,0.10,0.11,0.11,0.11,0.13,0.13,0.14,0.16,0.15,0.16,0.14,0.13,0.12,0.12,0.11,0.11,0.11,0.11,0.11,0.11,0.11,0.12,0.12,0.12,0.12,0.14,0.13,0.13,0.14,0.15,0.15,0.17,0.19,0.20,0.20,0.21,0.22,0.22,0.23,0.24,0.24,0.24,0.24,0.24,0.25,0.24,0.26,0.26,0.25,0.27,0.27,0.27,0.27,0.28,0.29,0.31,0.31,0.34,0.34,0.34,0.35,0.37,0.36,0.37,0.38,0.38,0.37,0.38,0.39,0.39,0.39,0.38,0.37,0.36,0.35,0.35,0.36,0.34,0.34,0.34,0.33,0.33,0.32,0.33,0.32,0.31,0.30,0.28,0.28,0.29,0.28,0.28,0.27,0.29,0.28,0.27,0.25,0.26,0.24,0.24,0.24,0.24,0.22,0.22,0.23,0.23,0.23,0.24,0.24,0.23,0.22,0.21,0.21,0.20,0.20,0.21,0.20,0.20,0.20,0.20,0.19,0.20,0.21,0.21,0.21,0.22,0.24,0.25,0.26,0.27,0.28,0.28,0.27,0.27,0.27,0.26,0.26,0.28,0.26,0.26,0.26,0.28,0.28,0.30,0.30,0.29,0.28,0.27,0.26,0.26,0.25,0.25,0.25,0.26,0.26,0.26,0.26,0.27,0.28,0.29,0.30,0.31,0.31,0.32,0.32,0.31,0.31,0.30,0.29,0.28,0.28,0.27,0.26,0.27,0.29,0.28,0.29,0.29,0.29,0.29,0.29,0.29,0.27,0.26,0.25,0.25,0.25,0.24,0.24,0.24,0.25,0.26,0.27,0.27,0.27,0.29,0.30,0.31,0.31,0.32,0.32,0.31,0.30,0.30,0.29,0.28,0.29,0.30,0.28,0.28,0.29,0.28,0.27,0.29,0.29,0.28,0.28,0.27,0.28,0.27,0.26,0.27,0.27,0.26,0.26,0.26,0.26,0.26,0.26,0.26,0.26,0.26,0.25,0.27,0.28,0.27,0.26,0.26,0.25,0.24,0.23,0.23,0.22,0.21,0.21,0.22,0.22,0.21,0.21,0.21,0.21,0.20,0.21,0.21,0.19,0.19,0.17,0.17,0.17,0.16,0.17,0.17,0.17,0.17,0.17,0.17,0.17,0.17,0.18,0.20,0.21,0.21,0.21,0.21,0.19,0.18,0.18,0.17,0.16,0.15,0.15,0.14,0.13,0.13,0.13,0.12,0.12,0.12,0.12,0.11,0.11,0.11,0.11,0.10,0.10,0.10,0.10,0.10,0.10,0.10,0.11,0.12,0.13,0.14,0.14,0.14,0.15,0.17,0.17,0.16,0.16,0.15,0.15,0.14,0.14,0.14,0.14,0.14,0.14,0.14,0.15,0.15,0.15,0.16,0.16,0.17,0.19,0.20,0.20,0.20,0.20,0.20,0.20,0.20,0.21,0.21,0.21,0.22,0.22,0.22,0.22,0.22,0.22,0.21,0.21,0.23,0.24,0.25,0.25,0.25,0.26,0.26,0.26,0.26,0.26,0.26,0.27,0.26,0.26,0.27,0.27,0.26,0.27,0.28,0.28,0.28,0.27,0.26,0.26,0.26,0.26,0.26,0.26,0.26,0.26,0.26,0.26,0.26,0.27,0.28,0.28,0.30,0.28,0.28,0.29,0.29,0.26,0.25,0.25,0.24,0.24,0.25,0.23,0.24,0.26,0.27,0.27,0.27,0.29,0.30,0.31,0.32,0.32,0.31,0.30,0.30,0.31,0.30,0.29,0.31,0.31,0.30,0.31,0.33,0.34,0.34,0.35,0.37,0.39,0.38,0.37,0.39,0.38,0.38,0.38,0.38,0.36,0.37,0.38,0.38,0.37,0.38,0.37,0.38,0.37,0.37,0.37,0.37,0.38,0.37,0.37,0.38,0.37,0.38,0.39,0.40,0.41,0.42,0.43,0.44,0.44,0.45,0.47,0.47,0.46,0.46,0.47,0.47,0.46,0.45,0.46,0.46,0.46,0.47,0.48,0.49,0.50,0.51,0.52,0.53,0.53,0.56,0.57,0.58,0.59,0.61,0.62,0.62,0.64,0.65,0.66,0.67,0.67,0.69,0.69,0.70,0.71,0.71,0.72,0.73,0.74,0.75,0.75,0.76,0.77,0.78,0.78,0.79,0.80,0.81,0.81,0.82,0.83,0.84,0.84,0.84,0.84,0.85,0.85,0.86,0.86,0.86,0.86,0.86,0.86,0.86,0.86,0.86,0.86,0.86,0.86,0.85,0.85,0.85,0.85,0.86,0.85,0.86,0.85,0.86,0.85,0.85,0.85,0.86,0.86
Q9UBV2	0.74,0.75,0.76,0.76,0.77,0.78,0.78,0.79,0.79,0.80,0.81,0.81,0.81,0.82,0.82,0.82,0.82,0.82,0.82,0.82,0.83,0.83,0.83,0.83,0.82,0.83,0.84,0.84,0.84,0.84,0.84,0.83,0.82,0.80,0.79,0.78,0.76,0.76,0.74,0.74,0.73,0.73,0.73,0.72,0.72,0.72,0.71,0.71,0.70,0.69,0.68,0.67,0.66,0.66,0.66,0.65,0.65,0.65,0.64,0.64,0.64,0.64,0.64,0.64,0.65,0.65,0.65,0.65,0.66,0.66,0.66,0.67,0.68,0.69,0.71,0.74,0.76,0.77,0.79,0.80,0.81,0.82,0.82,0.83,0.83,0.84,0.84,0.85,0.86,0.86,0.87,0.87,0.89,0.88,0.87,0.86,0.85,0.83,0.82,0.81,0.80,0.78,0.78,0.76,0.75,0.74,0.72,0.71,0.70,0.68,0.66,0.64,0.62,0.62,0.62,0.61,0.60,0.58,0.58,0.57,0.56,0.54,0.53,0.51,0.51,0.49,0.49,0.48,0.47,0.46,0.45,0.42,0.40,0.38,0.37,0.36,0.36,0.37,0.38,0.38,0.39,0.39,0.41,0.40,0.39,0.38,0.37,0.37,0.36,0.37,0.38,0.40,0.41,0.41,0.40,0.40,0.39,0.38,0.39,0.39,0.38,0.38,0.38,0.38,0.39,0.37,0.36,0.35,0.35,0.34,0.33,0.34,0.35,0.35,0.37,0.39,0.38,0.39,0.40,0.40,0.41,0.40,0.39,0.39,0.39,0.39,0.39,0.40,0.41,0.40,0.40,0.39,0.37,0.36,0.38,0.37,0.37,0.37,0.37,0.37,0.36,0.34,0.34,0.35,0.34,0.32,0.32,0.32,0.31,0.30,0.30,0.30,0.29,0.29,0.29,0.29,0.28,0.29,0.28,0.27,0.26,0.24,0.24,0.25,0.24,0.23,0.24,0.25,0.23,0.22,0.25,0.25,0.25,0.25,0.26,0.25,0.25,0.24,0.24,0.23,0.21,0.21,0.21,0.21,0.20,0.20,0.21,0.20,0.20,0.21,0.22,0.24,0.25,0.25,0.25,0.26,0.25,0.25,0.24,0.24,0.24,0.24,0.24,0.25,0.24,0.23,0.25,0.25,0.26,0.26,0.26,0.24,0.23,0.22,0.22,0.22,0.21,0.21,0.20,0.20,0.21,0.21,0.22,0.23,0.23,0.24,0.25,0.26,0.28,0.28,0.28,0.29,0.27,0.26,0.25,0.26,0.25,0.23,0.25,0.25,0.24,0.24,0.24,0.25,0.23,0.23,0.24,0.24,0.23,0.22,0.23,0.22,0.23,0.24,0.25,0.26,0.26,0.27,0.28,0.28,0.29,0.28,0.28,0.28,0.27,0.28,0.28,0.29,0.29,0.29,0.30,0.32,0.32,0.31,0.32,0.32,0.33,0.34,0.36,0.35,0.34,0.36,0.37,0.37,0.37,0.38,0.38,0.37,0.38,0.40,0.40,0.40,0.41,0.42,0.41,0.40,0.39,0.39,0.39,0.38,0.38,0.38,0.38,0.38,0.38,0.38,0.37,0.37,0.37,0.35,0.35,0.34,0.33,0.33,0.33,0.34,0.33,0.32,0.32,0.30,0.29,0.30,0.30,0.28,0.27,0.29,0.29,0.30,0.30,0.28,0.27,0.26,0.26,0.25,0.23,0.23,0.23,0.23,0.22,0.23,0.23,0.23,0.23,0.24,0.26,0.27,0.26,0.28,0.28,0.27,0.28,0.29,0.28,0.27,0.27,0.27,0.27,0.27,0.28,0.28,0.27,0.27,0.29,0.29,0.30,0.30,0.28,0.27,0.26,0.25,0.25,0.24,0.24,0.24,0.24,0.24,0.25,0.25,0.25,0.26,0.26,0.27,0.27,0.29,0.29,0.27,0.27,0.29,0.28,0.26,0.26,0.26,0.25,0.24,0.25,0.26,0.24,0.24,0.26,0.26,0.26,0.27,0.27,0.25,0.24,0.24,0.24,0.23,0.23,0.23,0.23,0.23,0.24,0.24,0.25,0.25,0.25,0.26,0.26,0.28,0.29,0.29,0.28,0.30,0.28,0.27,0.27,0.27,0.25,0.25,0.26,0.26,0.25,0.25,0.27,0.27,0.27,0.27,0.28,0.26,0.24,0.23,0.23,0.23,0.22,0.22,0.23,0.22,0.23,0.23,0.25,0.25,0.26,0.27,0.27,0.28,0.28,0.29,0.28,0.29,0.28,0.26,0.25,0.26,0.24,0.23,0.24,0.24,0.23,0.22,0.23,0.22,0.22,0.23,0.23,0.21,0.21,0.21,0.21,0.21,0.22,0.22,0.21,0.23,0.23,0.23,0.24,0.26,0.27,0.27,0.28,0.27,0.26,0.26,0.24,0.24,0.22,0.21,0.20,0.20,0.18,0.18,0.18,0.18,0.17,0.16,0.17,0.16,0.16,0.16,0.16,0.16,0.15,0.15,0.13,0.13,0.13,0.12,0.12,0.13,0.14,0.13,0.15,0.15,0.14,0.15,0.17,0.18,0.17,0.16,0.16,0.16,0.16,0.16,0.16,0.17,0.17,0.17,0.19,0.19,0.19,0.19,0.20,0.21,0.22,0.22,0.23,0.23,0.23,0.23,0.23,0.24,0.24,0.24,0.24,0.24,0.24,0.25,0.26,0.25,0.25,0.25,0.26,0.26,0.27,0.28,0.27,0.27,0.25,0.24,0.24,0.25,0.24,0.23,0.25,0.25,0.24,0.24,0.25,0.26,0.27,0.28,0.29,0.27,0.28,0.27,0.27,0.27,0.27,0.27,0.27,0.27,0.27,0.27,0.27,0.28,0.28,0.29,0.29,0.28,0.30,0.31,0.31,0.31,0.30,0.30,0.29,0.29,0.29,0.28,0.29,0.29,0.29,0.28,0.29,0.30,0.30,0.31,0.32,0.33,0.31,0.32,0.32,0.32,0.32,0.32,0.34,0.34,0.34,0.35,0.35,0.36,0.36,0.37,0.38,0.38,0.39,0.39,0.40,0.40,0.41,0.41,0.41,0.41,0.42,0.42,0.43,0.45,0.45,0.45,0.46,0.48,0.49,0.50,0.50,0.51,0.51,0.52,0.53,0.51,0.51,0.52,0.52,0.52,0.52,0.53,0.53,0.53,0.54,0.55,0.54,0.54,0.56,0.56,0.56,0.56,0.56,0.56,0.56,0.56,0.56,0.57,0.57,0.57,0.57,0.57,0.58,0.59,0.59,0.60,0.60,0.61,0.61,0.62,0.63,0.64,0.65,0.65,0.66,0.67,0.69,0.69,0.70,0.72,0.73,0.74,0.75,0.76,0.77,0.79,0.80,0.81,0.82,0.83,0.84,0.85,0.86,0.87,0.88,0.89,0.90,0.91,0.91,0.92,0.92,0.94,0.94,0.94,0.95,0.96,0.96,0.96,0.96,0.96
Q9NY91	0.77,0.74,0.71,0.72,0.69,0.69,0.68,0.65,0.65,0.64,0.63,0.62,0.61,0.61,0.59,0.58,0.58,0.57,0.56,0.56,0.56,0.54,0.52,0.50,0.50,0.48,0.46,0.45,0.44,0.43,0.42,0.41,0.38,0.37,0.35,0.34,0.32,0.30,0.29,0.29,0.28,0.28,0.28,0.29,0.27,0.27,0.27,0.27,0.27,0.26,0.25,0.24,0.24,0.23,0.21,0.21,0.21,0.20,0.19,0.19,0.18,0.17,0.17,0.17,0.16,0.14,0.14,0.14,0.13,0.11,0.11,0.09,0.09,0.09,0.09,0.08,0.07,0.07,0.07,0.07,0.07,0.07,0.06,0.06,0.05,0.04,0.05,0.04,0.03,0.03,0.03,0.03,0.03,0.04,0.04,0.04,0.04,0.05,0.04,0.04,0.04,0.05,0.04,0.05,0.05,0.06,0.06,0.06,0.06,0.06,0.06,0.06,0.07,0.06,0.06,0.06,0.07,0.08,0.09,0.10,0.10,0.11,0.11,0.11,0.11,0.11,0.12,0.12,0.12,0.12,0.13,0.13,0.13,0.13,0.12,0.12,0.12,0.12,0.12,0.12,0.12,0.12,0.12,0.12,0.11,0.10,0.10,0.10,0.10,0.11,0.11,0.11,0.12,0.13,0.13,0.15,0.15,0.16,0.16,0.15,0.13,0.15,0.16,0.15,0.15,0.16,0.16,0.15,0.15,0.16,0.16,0.16,0.16,0.16,0.16,0.16,0.16,0.16,0.16,0.16,0.16,0.17,0.17,0.17,0.17,0.18,0.18,0.18,0.19,0.19,0.18,0.18,0.20,0.19,0.17,0.18,0.17,0.17,0.16,0.16,0.17,0.17,0.16,0.17,0.18,0.18,0.18,0.18,0.19,0.21,0.21,0.20,0.20,0.22,0.22,0.22,0.23,0.25,0.25,0.26,0.26,0.28,0.28,0.28,0.30,0.31,0.31,0.34,0.35,0.36,0.36,0.37,0.38,0.38,0.39,0.39,0.39,0.39,0.40,0.41,0.41,0.40,0.40,0.41,0.39,0.39,0.39,0.38,0.38,0.39,0.39,0.38,0.39,0.38,0.36,0.36,0.37,0.36,0.34,0.35,0.35,0.35,0.33,0.33,0.33,0.31,0.30,0.29,0.27,0.26,0.24,0.24,0.22,0.22,0.20,0.19,0.19,0.18,0.18,0.17,0.15,0.14,0.14,0.14,0.14,0.14,0.14,0.14,0.13,0.13,0.11,0.10,0.09,0.09,0.09,0.09,0.08,0.08,0.09,0.09,0.08,0.07,0.08,0.08,0.07,0.08,0.08,0.08,0.07,0.07,0.07,0.07,0.07,0.07,0.07,0.07,0.07,0.08,0.08,0.09,0.10,0.10,0.10,0.10,0.11,0.10,0.09,0.10,0.10,0.11,0.11,0.12,0.13,0.13,0.13,0.15,0.15,0.16,0.17,0.16,0.16,0.16,0.16,0.15,0.15,0.15,0.15,0.15,0.15,0.15,0.15,0.16,0.16,0.16,0.17,0.19,0.19,0.19,0.19,0.18,0.18,0.17,0.17,0.17,0.17,0.16,0.17,0.17,0.16,0.15,0.15,0.15,0.14,0.12,0.12,0.12,0.10,0.10,0.09,0.08,0.08,0.08,0.08,0.08,0.08,0.08,0.08,0.08,0.08,0.09,0.10,0.10,0.11,0.12,0.14,0.14,0.12,0.13,0.14,0.14,0.15,0.14,0.14,0.15,0.16,0.16,0.16,0.17,0.17,0.17,0.18,0.19,0.19,0.19,0.21,0.21,0.21,0.22,0.24,0.24,0.24,0.25,0.26,0.26,0.26,0.27,0.28,0.27,0.28,0.28,0.28,0.27,0.27,0.25,0.24,0.23,0.21,0.21,0.20,0.19,0.19,0.18,0.18,0.18,0.17,0.17,0.17,0.17,0.15,0.15,0.15,0.14,0.13,0.13,0.13,0.12,0.12,0.13,0.13,0.12,0.11,0.12,0.12,0.11,0.11,0.11,0.11,0.11,0.11,0.11,0.12,0.11,0.11,0.12,0.13,0.12,0.13,0.14,0.14,0.14,0.15,0.15,0.15,0.16,0.17,0.19,0.20,0.20,0.21,0.22,0.24,0.24,0.25,0.27,0.28,0.30,0.29,0.29,0.30,0.32,0.32,0.33,0.34,0.33,0.34,0.34,0.34,0.33,0.33,0.33,0.33,0.33,0.33,0.33,0.34,0.33,0.33,0.33,0.33,0.34,0.34,0.33,0.34,0.34,0.34,0.33,0.34,0.34,0.35,0.36,0.35,0.35,0.35,0.35,0.34,0.33,0.31,0.31,0.30,0.28,0.27,0.27,0.27,0.26,0.27,0.27,0.29,0.31,0.32,0.32,0.34,0.34,0.33,0.33,0.34,0.35,0.35,0.36,0.37,0.37,0.38,0.40,0.41,0.42,0.43,0.45,0.45,0.45,0.47,0.47,0.47,0.49,0.49,0.50,0.52,0.52,0.53,0.55,0.56,0.58,0.59,0.60,0.60,0.60,0.60,0.59,0.59,0.57,0.56,0.55,0.56,0.55,0.57,0.58,0.58,0.59,0.59,0.60,0.60,0.60,0.60,0.60,0.59,0.59,0.59,0.59,0.57,0.56,0.55,0.54,0.54,0.52,0.52,0.53,0.52,0.51,0.51,0.51,0.50,0.48,0.47,0.47,0.47,0.46,0.47,0.47,0.46,0.46,0.47,0.48,0.47,0.47,0.48,0.47,0.45,0.46,0.46,0.44,0.43,0.43,0.43,0.42,0.42,0.42,0.41,0.40,0.40,0.40,0.41,0.41,0.41,0.40,0.41,0.40,0.38,0.37,0.37,0.36,0.35
Q9BXA9	0.89,0.90,0.89,0.89,0.89,0.89,0.89,0.89,0.88,0.88,0.88,0.88,0.88,0.87,0.88,0.88,0.87,0.88,0.88,0.88,0.88,0.88,0.88,0.88,0.88,0.88,0.88,0.88,0.88,0.86,0.84,0.83,0.81,0.82,0.81,0.79,0.79,0.78,0.78,0.76,0.76,0.75,0.74,0.73,0.72,0.70,0.69,0.68,0.67,0.66,0.66,0.66,0.64,0.64,0.64,0.63,0.62,0.62,0.62,0.61,0.61,0.60,0.59,0.59,0.59,0.58,0.58,0.59,0.59,0.59,0.60,0.62,0.63,0.65,0.65,0.66,0.67,0.67,0.68,0.69,0.71,0.71,0.72,0.73,0.74,0.75,0.76,0.78,0.78,0.80,0.81,0.81,0.81,0.83,0.82,0.83,0.83,0.84,0.84,0.84,0.84,0.85,0.85,0.85,0.85,0.85,0.85,0.84,0.84,0.83,0.83,0.83,0.83,0.82,0.82,0.82,0.82,0.82,0.82,0.82,0.82,0.82,0.82,0.81,0.81,0.82,0.81,0.82,0.82,0.82,0.81,0.82,0.82,0.82,0.82,0.83,0.83,0.83,0.83,0.83,0.83,0.83,0.84,0.83,0.84,0.83,0.83,0.83,0.84,0.84,0.84,0.84,0.85,0.84,0.85,0.84,0.84,0.83,0.83,0.83,0.83,0.83,0.83,0.83,0.84,0.83,0.83,0.84,0.84,0.84,0.84,0.84,0.84,0.85,0.85,0.84,0.84,0.83,0.83,0.82,0.81,0.81,0.80,0.79,0.78,0.77,0.77,0.77,0.77,0.76,0.75,0.74,0.74,0.73,0.73,0.73,0.72,0.72,0.71,0.71,0.71,0.70,0.68,0.67,0.67,0.65,0.65,0.64,0.64,0.62,0.61,0.60,0.60,0.60,0.60,0.59,0.59,0.60,0.60,0.61,0.62,0.63,0.64,0.65,0.66,0.66,0.67,0.68,0.68,0.69,0.70,0.71,0.72,0.73,0.73,0.74,0.75,0.76,0.76,0.77,0.78,0.78,0.79,0.80,0.80,0.80,0.82,0.82,0.83,0.83,0.85,0.85,0.86,0.86,0.86,0.86,0.86,0.86,0.86,0.86,0.85,0.85,0.85,0.84,0.84,0.84,0.84,0.84,0.84,0.83,0.83,0.83,0.83,0.83,0.83,0.83,0.83,0.83,0.83,0.84,0.84,0.84,0.84,0.84,0.85,0.85,0.85,0.84,0.85,0.84,0.85,0.84,0.84,0.84,0.85,0.84,0.84,0.85,0.84,0.84,0.83,0.83,0.83,0.83,0.83,0.83,0.83,0.83,0.83,0.83,0.83,0.83,0.82,0.82,0.82,0.83,0.82,0.82,0.82,0.82,0.82,0.82,0.81,0.82,0.82,0.82,0.82,0.82,0.82,0.82,0.82,0.82,0.82,0.83,0.82,0.82,0.83,0.83,0.83,0.84,0.84,0.84,0.84,0.84,0.84,0.85,0.85,0.85,0.86,0.86,0.86,0.86,0.86,0.86,0.86,0.86,0.86,0.85,0.85,0.85,0.85,0.85,0.85,0.84,0.84,0.84,0.84,0.84,0.84,0.84,0.84,0.83,0.83,0.83,0.83,0.83,0.83,0.83,0.83,0.83,0.83,0.83,0.83,0.83,0.84,0.83,0.83,0.83,0.84,0.84,0.83,0.83,0.83,0.84,0.83,0.83,0.83,0.83,0.83,0.81,0.81,0.79,0.80,0.79,0.78,0.77,0.76,0.75,0.74,0.74,0.73,0.72,0.72,0.71,0.69,0.68,0.67,0.65,0.63,0.62,0.62,0.60,0.59,0.58,0.58,0.57,0.56,0.54,0.52,0.50,0.48,0.47,0.46,0.45,0.44,0.43,0.41,0.40,0.39,0.38,0.39,0.39,0.39,0.38,0.38,0.38,0.37,0.37,0.37,0.37,0.36,0.36,0.37,0.37,0.38,0.40,0.39,0.40,0.40,0.40,0.41,0.41,0.41,0.41,0.40,0.40,0.40,0.41,0.41,0.41,0.43,0.44,0.44,0.45,0.46,0.47,0.47,0.49,0.50,0.50,0.51,0.51,0.52,0.54,0.54,0.55,0.57,0.59,0.59,0.61,0.62,0.63,0.63,0.64,0.64,0.64,0.65,0.66,0.66,0.67,0.69,0.70,0.71,0.71,0.73,0.74,0.74,0.74,0.76,0.77,0.78,0.79,0.79,0.80,0.80,0.80,0.79,0.81,0.81,0.82,0.82,0.83,0.84,0.84,0.84,0.84,0.84,0.84,0.83,0.84,0.84,0.84,0.85,0.85,0.85,0.86,0.86,0.86,0.86,0.86,0.86,0.86,0.87,0.86,0.87,0.87,0.87,0.88,0.88,0.88,0.88,0.88,0.88,0.88,0.88,0.88,0.88,0.89,0.88,0.88,0.88,0.88,0.88,0.89,0.88,0.88,0.88,0.88,0.88,0.88,0.88,0.87,0.87,0.87,0.87,0.86,0.87,0.87,0.86,0.86,0.86,0.86,0.86,0.86,0.86,0.86,0.86,0.85,0.84,0.85,0.85,0.84,0.84,0.85,0.84,0.84,0.84,0.84,0.84,0.84,0.84,0.84,0.85,0.84,0.85,0.84,0.84,0.85,0.85,0.85,0.86,0.85,0.86,0.87,0.87,0.86,0.87,0.86,0.86,0.87,0.87,0.87,0.87,0.87,0.87,0.87,0.88,0.88,0.88,0.88,0.88,0.88,0.88,0.88,0.89,0.89,0.89,0.89,0.88,0.88,0.88,0.87,0.87,0.86,0.85,0.84,0.83,0.82,0.81,0.80,0.79,0.77,0.77,0.77,0.75,0.75,0.75,0.74,0.72,0.71,0.69,0.68,0.66,0.66,0.65,0.65,0.63,0.62,0.61,0.60,0.59,0.59,0.58,0.56,0.55,0.54,0.52,0.50,0.49,0.49,0.47,0.47,0.47,0.46,0.46,0.46,0.46,0.46,0.46,0.47,0.47,0.47,0.48,0.47,0.46,0.45,0.44,0.43,0.43,0.44,0.45,0.45,0.45,0.46,0.45,0.44,0.43,0.44,0.44,0.44,0.45,0.46,0.46,0.47,0.49,0.50,0.50,0.51,0.51,0.52,0.50,0.52,0.52,0.52,0.53,0.53,0.53,0.53,0.53,0.54,0.53,0.52,0.52,0.51,0.50,0.51,0.51,0.51,0.51,0.51,0.50,0.51,0.52,0.51,0.52,0.53,0.55,0.56,0.56,0.58,0.58,0.58,0.58,0.58,0.59,0.58,0.58,0.58,0.59,0.60,0.61,0.63,0.63,0.63,0.64,0.65,0.65,0.65,0.67,0.66,0.67,0.68,0.69,0.70,0.72,0.73,0.74,0.76,0.77,0.78,0.79,0.80,0.80,0.81,0.81,0.81,0.82,0.82,0.82,0.82,0.82,0.82,0.82,0.82,0.82,0.82,0.83,0.83,0.83,0.83,0.83,0.83,0.83,0.83,0.84,0.83,0.83,0.83,0.84,0.84,0.85,0.85,0.85,0.86,0.86,0.86,0.86,0.86,0.86,0.86,0.86,0.85,0.85,0.86,0.86,0.86,0.86,0.85,0.85,0.85,0.85,0.85,0.84,0.84,0.84,0.84,0.84,0.84,0.84,0.84,0.84,0.84,0.84,0.84,0.84,0.83,0.84,0.84,0.84,0.84,0.84,0.84,0.83,0.83,0.83,0.83,0.83,0.83,0.83,0.83,0.83,0.83,0.84,0.84,0.84,0.84,0.84,0.84,0.84,0.85,0.85,0.84,0.85,0.85,0.85,0.85,0.85,0.85,0.85,0.86,0.86,0.86,0.86,0.86,0.86,0.87,0.87,0.87,0.87,0.87,0.87,0.87,0.87,0.87,0.87,0.87,0.87,0.87,0.88,0.88,0.88,0.88,0.88,0.88,0.88,0.88,0.88,0.88,0.88,0.87,0.86,0.86,0.86,0.86,0.85,0.86,0.86,0.86,0.85,0.85,0.85,0.84,0.84,0.84,0.85,0.85,0.85,0.85,0.85,0.85,0.85,0.85,0.85,0.85,0.85,0.85,0.84,0.84,0.83,0.83,0.83,0.83,0.83,0.82,0.82,0.82,0.82,0.82,0.82,0.82,0.82,0.82,0.81,0.82,0.82,0.82,0.80,0.79,0.77,0.77,0.76,0.75,0.75,0.74,0.74,0.72,0.70,0.69,0.68,0.67,0.66,0.64,0.63,0.62,0.60,0.59,0.58,0.58,0.57,0.56,0.56,0.55,0.54,0.53,0.52,0.51,0.49,0.49,0.48,0.47,0.47,0.47,0.46,0.45,0.43,0.42,0.41,0.42,0.43,0.43,0.42,0.42,0.41,0.40,0.40,0.40,0.40,0.41,0.41,0.42,0.42,0.43,0.44,0.45,0.46,0.47,0.47,0.48,0.49,0.51,0.52,0.52,0.53,0.54,0.55,0.56,0.57,0.59,0.60,0.61,0.62,0.61,0.62,0.63,0.66,0.67,0.68,0.69,0.71,0.71,0.72,0.72,0.73,0.74,0.76,0.76,0.77,0.79,0.79,0.80,0.80,0.80,0.81,0.81,0.80,0.81,0.81,0.82,0.83,0.82,0.82,0.82,0.82,0.82,0.82,0.82,0.81,0.81,0.81,0.81,0.81,0.81,0.81,0.82,0.81,0.81,0.81,0.81,0.81,0.81,0.81,0.82,0.82,0.82,0.82,0.83,0.83,0.84,0.84,0.83,0.83,0.83,0.82,0.81,0.79,0.80,0.79,0.79,0.77,0.77,0.76,0.74,0.75,0.74,0.73,0.72,0.71,0.69,0.68,0.68,0.66,0.64,0.63,0.62,0.61,0.61,0.60,0.59,0.58,0.58,0.56,0.55,0.54,0.54,0.53,0.53,0.52,0.51,0.50,0.48,0.47,0.45,0.45,0.45,0.45,0.45,0.45,0.45,0.44,0.43,0.43,0.43,0.43,0.42,0.43,0.44,0.44,0.45,0.47,0.47,0.49,0.51,0.52,0.54,0.55,0.56,0.57,0.58,0.58,0.59,0.59,0.60,0.61,0.63,0.63,0.64,0.64,0.65,0.65,0.66,0.68,0.70,0.72,0.72,0.73,0.74,0.76,0.76,0.76,0.78,0.79,0.80,0.81,0.83,0.83,0.83,0.83,0.83,0.83,0.82,0.82,0.82,0.81,0.81,0.80,0.79,0.77,0.77,0.76,0.75,0.75,0.76,0.75,0.75,0.75,0.75,0.75,0.75,0.74,0.74,0.74,0.73,0.73,0.73,0.73,0.73,0.73,0.73,0.73,0.73,0.73,0.73,0.73,0.73,0.74,0.74,0.74,0.74,0.75,0.75,0.76,0.76,0.76,0.77,0.77,0.77,0.78,0.80,0.80,0.81,0.81,0.81,0.81,0.82,0.83,0.82,0.83,0.83,0.84,0.84,0.84,0.85,0.85,0.85,0.85,0.85,0.84,0.85,0.85,0.85,0.85,0.85,0.85,0.85,0.85,0.85,0.85,0.85,0.85,0.85,0.85,0.84,0.84,0.85,0.85,0.85,0.85,0.85,0.84,0.85,0.85,0.85,0.85,0.86,0.85,0.85,0.85,0.85,0.84,0.84,0.84,0.84,0.85,0.84,0.85,0.85,0.85,0.86,0.85,0.85
Q96I15	0.89,0.90,0.89,0.89,0.89,0.88,0.88,0.88,0.87,0.86,0.85,0.82,0.80,0.78,0.76,0.74,0.72,0.71,0.70,0.68,0.68,0.66,0.64,0.64,0.63,0.61,0.60,0.59,0.58,0.56,0.54,0.54,0.51,0.51,0.50,0.49,0.48,0.47,0.45,0.43,0.41,0.41,0.39,0.39,0.38,0.38,0.37,0.35,0.34,0.34,0.32,0.31,0.33,0.33,0.33,0.34,0.34,0.34,0.34,0.35,0.35,0.34,0.33,0.34,0.33,0.32,0.33,0.32,0.32,0.32,0.33,0.33,0.31,0.31,0.30,0.28,0.29,0.29,0.27,0.29,0.28,0.28,0.27,0.27,0.25,0.24,0.22,0.22,0.22,0.21,0.20,0.21,0.21,0.19,0.19,0.20,0.20,0.20,0.21,0.23,0.23,0.24,0.27,0.29,0.29,0.31,0.33,0.34,0.35,0.34,0.35,0.36,0.38,0.38,0.39,0.39,0.39,0.37,0.37,0.37,0.36,0.36,0.36,0.36,0.36,0.37,0.37,0.37,0.37,0.38,0.38,0.38,0.37,0.38,0.38,0.38,0.40,0.40,0.41,0.40,0.38,0.37,0.36,0.34,0.33,0.31,0.31,0.29,0.27,0.28,0.29,0.27,0.25,0.24,0.23,0.23,0.23,0.25,0.26,0.26,0.27,0.28,0.28,0.28,0.29,0.30,0.30,0.30,0.30,0.30,0.29,0.28,0.29,0.28,0.27,0.26,0.25,0.24,0.22,0.21,0.20,0.20,0.19,0.19,0.19,0.18,0.19,0.19,0.19,0.18,0.18,0.18,0.17,0.19,0.19,0.20,0.19,0.21,0.21,0.20,0.21,0.23,0.22,0.23,0.23,0.23,0.22,0.22,0.22,0.22,0.22,0.22,0.22,0.22,0.22,0.22,0.22,0.22,0.22,0.22,0.22,0.24,0.24,0.24,0.24,0.25,0.27,0.26,0.25,0.25,0.26,0.24,0.23,0.23,0.21,0.20,0.20,0.20,0.18,0.17,0.17,0.15,0.14,0.14,0.14,0.13,0.12,0.11,0.11,0.11,0.11,0.11,0.12,0.13,0.15,0.17,0.17,0.17,0.17,0.18,0.19,0.19,0.18,0.20,0.21,0.23,0.22,0.21,0.21,0.21,0.23,0.23,0.23,0.23,0.24,0.25,0.26,0.27,0.26,0.27,0.27,0.27,0.27,0.27,0.25,0.25,0.26,0.26,0.26,0.27,0.27,0.26,0.27,0.28,0.28,0.26,0.27,0.28,0.28,0.28,0.28,0.28,0.28,0.28,0.27,0.25,0.24,0.24,0.24,0.24,0.23,0.23,0.23,0.23,0.23,0.24,0.23,0.23,0.23,0.25,0.26,0.26,0.26,0.27,0.27,0.27,0.27,0.28,0.28,0.31,0.32,0.32,0.34,0.34,0.32,0.31,0.31,0.29,0.28,0.27,0.27,0.26,0.25,0.26,0.26,0.27,0.27,0.27,0.27,0.26,0.27,0.28,0.26,0.26,0.27,0.28,0.26,0.27,0.27,0.26,0.26,0.24,0.23,0.24,0.23,0.24,0.25,0.27,0.27,0.29,0.29,0.28,0.29,0.29,0.30,0.30,0.31,0.32,0.32,0.32,0.33,0.34,0.34,0.35,0.34,0.35,0.34,0.34,0.34,0.34,0.35,0.34,0.33,0.33,0.33,0.31,0.31,0.30,0.29,0.29,0.30,0.29,0.30,0.31,0.31,0.32,0.31,0.31,0.29,0.29,0.26,0.25,0.24,0.22,0.21,0.21,0.20,0.20,0.19,0.20,0.20,0.20,0.22,0.23,0.25,0.25,0.25,0.24,0.23,0.24,0.24,0.24,0.25,0.25,0.26,0.27,0.28,0.29,0.30,0.31,0.32,0.30,0.32,0.31,0.31
Q5TG53	0.90,0.90,0.90,0.90,0.89,0.90,0.90,0.89,0.89,0.89,0.89,0.89,0.89,0.88,0.88,0.87,0.87,0.86,0.86,0.86,0.86,0.86,0.85,0.84,0.84,0.84,0.84,0.84,0.84,0.83,0.83,0.83,0.83,0.83,0.82,0.81,0.81,0.80,0.79,0.78,0.78,0.77,0.76,0.74,0.73,0.72,0.71,0.71,0.71,0.69,0.68,0.67,0.66,0.66,0.67,0.67,0.67,0.67,0.67,0.68,0.68,0.68,0.68,0.68,0.67,0.66,0.66,0.65,0.64,0.63,0.63,0.62,0.63,0.63,0.63,0.63,0.64,0.65,0.65,0.66,0.66,0.67,0.67,0.69,0.70,0.71,0.72,0.73,0.73,0.74,0.75,0.76,0.77,0.78,0.78,0.77,0.77,0.77,0.77,0.77,0.77,0.76,0.75,0.75,0.74,0.75,0.76,0.76,0.76,0.78,0.79,0.80,0.80,0.80,0.80,0.81,0.81,0.81,0.82,0.82,0.82,0.82,0.82,0.82,0.82,0.82,0.82,0.82,0.81,0.81,0.81,0.82,0.81,0.81,0.81,0.82,0.83,0.83,0.83,0.83,0.84,0.84,0.85,0.86,0.86,0.87,0.87,0.87,0.88,0.89,0.89,0.88,0.88,0.88,0.88,0.88
Q9BV35	0.51,0.49,0.49,0.49,0.51,0.51,0.51,0.50,0.49,0.48,0.48,0.48,0.46,0.45,0.45,0.45,0.44,0.43,0.43,0.44,0.44,0.43,0.41,0.41,0.42,0.40,0.41,0.41,0.41,0.39,0.38,0.38,0.38,0.37,0.38,0.39,0.39,0.39,0.39,0.39,0.38,0.41,0.42,0.41,0.40,0.38,0.38,0.38,0.39,0.39,0.38,0.38,0.38,0.38,0.37,0.37,0.38,0.38,0.38,0.38,0.37,0.36,0.35,0.36,0.34,0.32,0.33,0.32,0.32,0.31,0.32,0.33,0.33,0.34,0.34,0.34,0.32,0.32,0.32,0.33,0.32,0.30,0.28,0.28,0.27,0.27,0.28,0.29,0.28,0.27,0.27,0.28,0.28,0.28,0.29,0.31,0.31,0.30,0.30,0.31,0.30,0.29,0.30,0.30,0.29,0.29,0.30,0.31,0.31,0.32,0.33,0.32,0.31,0.29,0.29,0.29,0.28,0.28,0.28,0.29,0.28,0.28,0.28,0.28,0.28,0.29,0.29,0.29,0.28,0.28,0.29,0.30,0.28,0.28,0.28,0.28,0.26,0.26,0.27,0.27,0.27,0.27,0.28,0.28,0.28,0.28,0.30,0.31,0.29,0.29,0.28,0.28,0.29,0.30,0.30,0.30,0.31,0.32,0.33,0.34,0.35,0.36,0.36,0.37,0.37,0.38,0.38,0.38,0.37,0.37,0.37,0.36,0.36,0.37,0.37,0.36,0.36,0.37,0.36,0.36,0.36,0.37,0.36,0.36,0.34,0.34,0.34,0.32,0.30,0.30,0.29,0.29,0.29,0.27,0.26,0.27,0.26,0.24,0.24,0.26,0.26,0.26,0.25,0.26,0.26,0.27,0.26,0.25,0.26,0.27,0.27,0.27,0.27,0.27,0.28,0.28,0.29,0.30,0.31,0.31,0.31,0.31,0.30,0.30,0.30,0.31,0.31,0.31,0.31,0.32,0.32,0.32,0.33,0.34,0.34,0.35,0.36,0.36,0.36,0.35,0.34,0.33,0.31,0.32,0.32,0.31,0.30,0.31,0.33,0.33,0.31,0.32,0.34,0.35,0.36,0.36,0.35,0.35,0.34,0.34,0.35,0.35,0.35,0.36,0.35,0.35,0.34,0.35,0.35,0.35,0.35,0.35,0.35,0.34,0.34,0.35,0.34,0.33,0.33,0.33,0.32,0.31,0.31,0.31,0.31,0.29,0.29,0.29,0.27,0.26,0.27,0.28,0.28,0.27,0.26,0.25,0.25,0.26,0.27,0.26,0.25,0.24,0.25,0.25,0.24,0.25,0.27,0.28,0.28,0.28,0.29,0.31,0.30,0.30,0.31,0.31,0.30,0.30,0.32,0.31,0.31,0.31,0.32,0.32,0.33,0.34,0.35,0.35,0.35,0.36,0.36,0.35,0.34,0.33,0.33,0.33,0.32,0.32,0.32,0.31,0.31,0.32,0.32,0.31,0.32,0.33,0.34,0.33,0.33,0.35,0.36,0.35,0.34,0.34,0.34,0.35,0.36,0.37,0.36,0.36,0.37,0.37,0.37,0.37,0.38,0.38,0.36,0.36,0.37,0.37,0.36,0.36,0.37,0.36,0.35,0.35,0.36,0.36,0.34,0.33,0.34,0.33,0.32,0.32,0.32,0.30,0.29,0.28,0.27,0.26,0.26,0.27,0.27,0.27,0.28,0.28,0.28,0.26,0.27,0.27,0.26,0.26,0.28,0.28,0.27,0.26,0.28,0.29,0.29,0.28,0.30,0.31,0.31,0.30,0.30,0.31,0.30,0.30,0.31,0.31,0.31,0.31,0.32,0.32,0.32,0.34,0.35,0.35,0.35,0.36,0.36,0.35,0.34,0.35,0.33,0.33,0.33,0.33,0.33,0.32,0.33,0.34,0.34,0.33,0.32,0.33,0.34,0.34,0.34,0.34,0.35,0.34,0.32,0.33,0.34,0.34,0.35,0.36,0.36,0.36,0.37,0.39,0.39,0.39,0.40,0.40,0.39,0.39
O00631	0.56,0.57,0.57,0.57,0.56,0.56,0.56,0.57,0.58,0.59,0.60,0.60,0.60,0.60,0.60,0.60,0.60,0.60,0.60,0.60,0.60,0.59,0.59,0.59,0.59,0.58,0.58,0.58,0.58,0.57,0.58
O94979	0.19,0.18,0.18,0.18,0.17,0.16,0.16,0.16,0.15,0.15,0.17,0.16,0.18,0.18,0.20,0.21,0.23,0.23,0.24,0.26,0.25,0.25,0.25,0.24,0.24,0.24,0.25,0.23,0.23,0.24,0.26,0.27,0.29,0.30,0.30,0.32,0.32,0.32,0.32,0.33,0.32,0.32,0.33,0.34,0.35,0.37,0.37,0.38,0.37,0.37,0.38,0.36,0.36,0.35,0.34,0.33,0.32,0.31,0.32,0.30,0.31,0.33,0.34,0.35,0.36,0.36,0.36,0.35,0.35,0.34,0.33,0.31,0.30,0.29,0.30,0.29,0.28,0.28,0.27,0.25,0.24,0.24,0.23,0.23,0.22,0.21,0.20,0.21,0.23,0.24,0.26,0.27,0.27,0.28,0.28,0.29,0.29,0.29,0.30,0.30,0.29,0.28,0.27,0.26,0.24,0.24,0.24,0.24,0.25,0.25,0.25,0.26,0.27,0.28,0.28,0.26,0.27,0.27,0.27,0.27,0.26,0.26,0.27,0.28,0.27,0.27,0.27,0.26,0.25,0.23,0.23,0.21,0.21,0.22,0.21,0.22,0.23,0.22,0.22,0.21,0.20,0.21,0.21,0.21,0.21,0.23,0.24,0.24,0.25,0.25,0.25,0.26,0.25,0.24,0.23,0.22,0.22,0.22,0.23,0.24,0.25,0.25,0.26,0.25,0.24,0.24,0.24,0.24,0.24,0.25,0.25,0.25,0.25,0.23,0.22,0.22,0.21,0.20,0.21,0.21,0.22,0.23,0.23,0.22,0.22,0.23,0.21,0.21,0.21,0.22,0.22,0.24,0.25,0.24,0.25,0.25,0.26,0.26,0.26,0.25,0.24,0.23,0.23,0.24,0.25,0.25,0.26,0.26,0.26,0.25,0.24,0.24,0.24,0.25,0.25,0.26,0.28,0.28,0.28,0.27,0.26,0.24,0.23,0.22,0.22,0.21,0.22,0.23,0.23,0.24,0.23,0.23,0.22,0.22,0.23,0.22,0.24,0.24,0.24,0.26,0.26,0.26,0.26,0.26,0.25,0.25,0.25,0.24,0.24,0.25,0.26,0.26,0.26,0.27,0.26,0.25,0.24,0.22,0.22,0.21,0.21,0.22,0.22,0.23,0.23,0.23,0.23,0.21,0.20,0.19,0.18,0.18,0.18,0.18,0.17,0.16,0.16,0.15,0.14,0.15,0.14,0.14,0.16,0.17,0.18,0.18,0.18,0.17,0.17,0.18,0.17,0.16,0.17,0.18,0.19,0.19,0.19,0.19,0.19,0.19,0.19,0.19,0.19,0.19,0.19,0.19,0.20,0.20,0.20,0.20,0.20,0.19,0.18,0.19,0.19,0.20,0.21,0.22,0.22,0.24,0.24,0.24,0.25,0.24,0.24,0.25,0.26,0.27,0.29,0.30,0.32,0.33,0.35,0.35,0.36,0.37,0.37,0.39,0.41,0.43,0.44,0.46,0.48,0.50,0.51,0.52,0.54,0.55,0.57,0.59,0.61,0.63,0.65,0.67,0.68,0.69,0.70,0.70,0.71,0.70,0.69,0.71,0.70,0.70,0.70,0.69,0.68,0.68,0.67,0.67,0.66,0.66,0.66,0.65,0.64,0.64,0.63,0.64,0.64,0.62,0.60,0.59,0.58,0.56,0.55,0.54,0.53,0.52,0.52,0.50,0.51,0.50,0.50,0.50,0.50,0.51,0.51,0.51,0.52,0.53,0.54,0.55,0.55,0.56,0.56,0.57,0.57,0.58,0.58,0.59,0.59,0.58,0.57,0.57,0.57,0.58,0.58,0.56,0.55,0.55,0.55,0.55,0.56,0.56,0.56,0.56,0.56,0.56,0.55,0.55,0.56,0.56,0.55,0.53,0.51,0.51,0.49,0.47,0.46,0.45,0.43,0.41,0.40,0.40,0.39,0.40,0.39,0.40,0.39,0.39,0.38,0.38,0.37,0.36,0.35,0.35,0.33,0.32,0.32,0.32,0.31,0.31,0.34,0.34,0.34,0.35,0.35,0.34,0.34,0.33,0.33,0.32,0.30,0.31,0.32,0.33,0.33,0.34,0.35,0.35,0.35,0.36,0.37,0.36,0.36,0.37,0.36,0.36,0.36,0.37,0.38,0.40,0.41,0.43,0.45,0.47,0.48,0.50,0.52,0.54,0.56,0.58,0.60,0.59,0.59,0.61,0.62,0.64,0.66,0.68,0.70,0.71,0.73,0.75,0.75,0.76,0.77,0.76,0.76,0.78,0.78,0.80,0.80,0.81,0.81,0.83,0.83,0.84,0.85,0.86,0.86,0.86,0.86,0.86,0.86,0.86,0.86,0.87,0.87,0.87,0.87,0.86,0.85,0.84,0.84,0.83,0.83,0.82,0.80,0.79,0.77,0.75,0.73,0.71,0.70,0.68,0.67,0.66,0.66,0.66,0.65,0.64,0.63,0.62,0.60,0.58,0.57,0.56,0.54,0.51,0.51,0.50,0.49,0.48,0.47,0.46,0.44,0.42,0.40,0.40,0.38,0.36,0.35,0.35,0.35,0.34,0.35,0.35,0.34,0.34,0.34,0.35,0.34,0.35,0.36,0.36,0.37,0.36,0.36,0.36,0.35,0.36,0.36,0.37,0.38,0.38,0.39,0.39,0.40,0.40,0.40,0.39,0.39,0.38,0.39,0.40,0.38,0.39,0.40,0.40,0.38,0.39,0.41,0.40,0.40,0.39,0.41,0.39,0.38,0.39,0.39,0.38,0.37,0.37,0.37,0.35,0.34,0.35,0.36,0.34,0.34,0.35,0.35,0.35,0.33,0.33,0.34,0.32,0.31,0.31,0.31,0.31,0.30,0.30,0.30,0.28,0.27,0.29,0.29,0.30,0.31,0.32,0.33,0.31,0.31,0.30,0.30,0.29,0.28,0.27,0.26,0.25,0.25,0.26,0.26,0.26,0.26,0.27,0.27,0.26,0.26,0.25,0.24,0.22,0.21,0.22,0.22,0.22,0.23,0.25,0.25,0.27,0.28,0.29,0.28,0.28,0.28,0.28,0.27,0.25,0.23,0.22,0.21,0.19,0.19,0.19,0.18,0.19,0.19,0.19,0.19,0.20,0.22,0.23,0.24,0.26,0.27,0.29,0.29,0.29,0.30,0.30,0.31,0.32,0.33,0.33,0.32,0.31,0.30,0.29,0.27,0.28,0.26,0.24,0.25,0.25,0.25,0.25,0.26,0.26,0.26,0.27,0.27,0.28,0.28,0.28,0.28,0.29,0.29,0.28,0.28,0.30,0.31,0.30,0.30,0.30,0.29,0.29,0.27,0.28,0.28,0.27,0.27,0.28,0.28,0.27,0.27,0.28,0.28,0.29,0.31,0.32,0.33,0.34,0.36,0.37,0.38,0.41,0.43,0.44,0.46,0.47,0.49,0.51,0.52,0.54,0.56,0.58,0.59,0.61,0.63,0.65,0.66,0.66,0.68,0.68,0.69,0.70,0.70,0.72,0.73,0.74,0.76,0.77,0.78,0.79,0.81,0.83,0.83,0.85,0.86,0.86,0.86,0.86,0.87,0.87,0.88,0.88,0.87,0.88,0.88,0.88,0.88,0.88,0.88,0.88,0.88,0.88,0.87,0.88,0.88,0.88,0.88,0.87,0.87,0.87,0.87,0.87,0.86,0.87,0.87,0.87,0.87,0.87,0.87,0.86,0.87,0.86,0.87,0.87,0.87,0.87,0.88,0.88,0.88,0.88,0.88,0.88,0.88,0.88,0.88,0.88,0.88,0.88,0.88,0.88,0.88,0.88,0.88,0.88,0.88,0.88,0.88,0.88,0.89,0.89,0.89,0.90,0.90,0.89,0.89,0.89,0.89,0.90,0.90,0.90,0.91,0.90,0.90,0.90,0.90,0.90,0.89,0.89,0.89,0.89,0.89,0.88,0.88,0.88,0.88,0.88,0.88,0.88,0.88,0.88,0.88,0.87,0.88,0.88,0.88,0.87,0.88,0.88,0.88,0.87,0.87,0.87,0.87,0.87,0.87,0.87,0.87,0.87,0.87,0.87,0.87,0.88,0.88,0.88,0.88,0.89,0.89,0.89,0.89,0.89,0.89,0.89,0.89,0.89,0.89,0.90,0.90,0.90,0.90,0.90,0.90,0.90,0.91,0.90,0.90,0.90,0.91,0.90,0.90,0.91,0.91,0.91,0.90,0.90,0.91,0.91,0.90,0.90,0.90,0.90,0.90,0.89,0.89,0.89,0.89,0.89,0.89,0.88,0.88,0.88,0.88,0.88,0.88,0.88,0.88,0.88,0.88,0.88,0.88,0.87,0.88,0.88,0.88,0.88,0.88,0.89,0.89,0.89,0.88,0.88,0.88,0.88,0.88,0.88,0.88,0.87,0.87,0.87,0.87,0.88,0.88,0.88,0.88,0.88,0.88,0.88,0.88,0.88,0.88,0.88,0.88,0.88,0.88,0.88,0.89,0.88,0.88,0.88,0.88,0.88,0.88,0.88,0.88,0.88,0.88,0.88,0.88,0.88,0.88,0.88,0.89,0.89,0.89,0.89,0.90,0.90,0.90,0.90,0.90,0.90,0.90,0.89,0.89,0.89,0.89,0.89,0.89,0.88,0.88,0.89,0.89,0.89,0.89,0.89,0.89,0.90,0.90,0.89,0.90,0.90,0.90,0.90,0.89,0.89,0.88,0.88,0.88,0.88,0.88,0.88,0.88,0.87,0.87,0.87,0.87,0.87,0.87,0.87,0.86,0.87,0.87,0.87,0.86,0.86,0.86,0.84,0.83,0.83,0.83,0.81,0.80,0.78,0.76,0.75,0.73,0.72,0.69,0.68,0.67,0.65,0.63,0.63,0.61,0.59,0.57,0.57,0.56,0.54,0.54,0.53,0.53,0.52,0.50,0.49,0.49,0.48,0.46,0.45,0.44,0.42,0.41,0.41,0.40,0.39,0.38,0.37,0.37,0.36,0.34,0.33,0.33,0.32,0.33,0.35,0.35,0.34,0.35,0.37,0.37,0.36,0.36,0.38,0.36,0.36,0.36,0.37,0.34,0.33,0.35,0.33,0.32,0.31,0.31,0.33,0.32,0.31,0.31,0.32,0.31,0.30,0.32,0.31,0.29,0.30,0.31,0.30,0.30,0.32,0.33,0.33,0.34,0.35,0.37,0.36,0.34,0.34,0.34,0.34,0.32,0.31,0.31,0.31,0.31,0.32,0.32,0.31,0.31,0.32,0.31,0.32,0.33,0.34,0.34,0.33,0.33,0.32,0.33,0.32,0.32,0.33,0.34,0.33,0.33,0.34,0.33,0.32,0.33,0.33,0.31,0.30,0.31,0.30,0.28,0.25
P23526	0.46,0.44,0.45,0.45,0.44,0.43,0.44,0.44,0.42,0.41,0.40,0.39,0.38,0.39,0.38,0.37,0.38,0.39,0.38,0.38,0.39,0.39,0.38,0.36,0.35,0.36,0.35,0.34,0.34,0.34,0.33,0.31,0.31,0.29,0.29,0.28,0.27,0.26,0.26,0.25,0.24,0.23,0.23,0.22,0.21,0.21,0.20,0.19,0.19,0.19,0.19,0.19,0.20,0.20,0.19,0.19,0.18,0.16,0.15,0.15,0.14,0.12,0.10,0.09,0.09,0.09,0.08,0.07,0.07,0.06,0.06,0.06,0.06,0.08,0.09,0.10,0.11,0.11,0.11,0.11,0.11,0.11,0.12,0.13,0.13,0.14,0.15,0.18,0.18,0.17,0.18,0.18,0.18,0.17,0.17,0.18,0.18,0.18,0.19,0.19,0.21,0.23,0.23,0.24,0.24,0.24,0.23,0.23,0.23,0.23,0.23,0.23,0.23,0.24,0.22,0.21,0.20,0.20,0.20,0.20,0.22,0.23,0.23,0.23,0.24,0.24,0.23,0.24,0.23,0.22,0.23,0.22,0.21,0.21,0.21,0.21,0.21,0.22,0.22,0.21,0.21,0.20,0.19,0.19,0.19,0.20,0.20,0.21,0.23,0.24,0.25,0.26,0.26,0.28,0.27,0.27,0.27,0.27,0.26,0.26,0.26,0.26,0.24,0.25,0.23,0.22,0.22,0.22,0.21,0.19,0.19,0.19,0.20,0.20,0.20,0.21,0.22,0.22,0.21,0.20,0.21,0.21,0.19,0.20,0.21,0.20,0.19,0.21,0.21,0.20,0.19,0.18,0.19,0.20,0.18,0.18,0.18,0.18,0.18,0.18,0.18,0.19,0.19,0.19,0.18,0.19,0.19,0.19,0.18,0.18,0.19,0.18,0.19,0.20,0.21,0.22,0.21,0.21,0.21,0.21,0.21,0.20,0.21,0.23,0.23,0.24,0.25,0.25,0.24,0.25,0.24,0.24,0.25,0.24,0.25,0.27,0.27,0.28,0.29,0.29,0.30,0.30,0.31,0.32,0.31,0.31,0.32,0.33,0.33,0.33,0.32,0.32,0.32,0.31,0.30,0.29,0.29,0.31,0.31,0.33,0.33,0.33,0.33,0.32,0.32,0.31,0.29,0.29,0.29,0.29,0.28,0.28,0.29,0.28,0.27,0.25,0.23,0.23,0.22,0.22,0.21,0.21,0.21,0.21,0.20,0.20,0.21,0.20,0.21,0.21,0.20,0.22,0.23,0.24,0.24,0.25,0.26,0.25,0.24,0.25,0.24,0.25,0.27,0.27,0.27,0.26,0.26,0.26,0.26,0.25,0.27,0.27,0.27,0.27,0.28,0.28,0.28,0.28,0.28,0.28,0.28,0.28,0.28,0.27,0.26,0.26,0.26,0.26,0.26,0.25,0.25,0.25,0.24,0.23,0.23,0.23,0.22,0.21,0.20,0.19,0.18,0.17,0.16,0.14,0.14,0.14,0.14,0.13,0.13,0.12,0.12,0.11,0.10,0.09,0.10,0.10,0.12,0.13,0.13,0.15,0.16,0.15,0.15,0.16,0.17,0.17,0.18,0.18,0.19,0.19,0.19,0.19,0.20,0.19,0.19,0.20,0.20,0.20,0.20,0.21,0.22,0.23,0.25,0.26,0.29,0.30,0.32,0.33,0.33,0.35,0.37,0.38,0.39,0.39,0.40,0.42,0.42,0.41,0.41,0.42,0.41,0.42,0.42,0.43,0.43,0.43,0.44,0.45,0.46,0.46,0.48,0.49,0.50,0.50,0.52,0.52,0.52,0.54,0.55,0.56,0.56,0.57,0.57,0.56,0.56,0.55,0.55,0.54,0.54,0.55,0.56,0.54
Q8IWT1	0.89,0.89,0.88,0.88,0.88,0.88,0.87,0.86,0.85,0.83,0.81,0.80,0.78,0.77,0.75,0.74,0.75,0.74,0.74,0.73,0.72,0.71,0.69,0.67,0.66,0.65,0.63,0.63,0.61,0.60,0.58,0.56,0.55,0.53,0.51,0.50,0.49,0.49,0.48,0.46,0.44,0.43,0.43,0.41,0.40,0.38,0.37,0.35,0.33,0.33,0.33,0.33,0.34,0.36,0.36,0.37,0.37,0.35,0.34,0.33,0.32,0.32,0.31,0.31,0.32,0.32,0.32,0.33,0.32,0.33,0.32,0.34,0.34,0.35,0.35,0.36,0.37,0.37,0.36,0.36,0.36,0.36,0.35,0.35,0.36,0.35,0.35,0.35,0.38,0.40,0.41,0.40,0.40,0.37,0.35,0.34,0.33,0.32,0.33,0.34,0.34,0.35,0.36,0.37,0.37,0.36,0.35,0.35,0.33,0.33,0.32,0.32,0.30,0.30,0.29,0.29,0.29,0.27,0.29,0.28,0.28,0.30,0.30,0.31,0.30,0.30,0.30,0.30,0.29,0.28,0.26,0.25,0.26,0.28,0.29,0.31,0.33,0.35,0.36,0.37,0.37,0.38,0.38,0.38,0.38,0.39,0.40,0.41,0.41,0.42,0.43,0.44,0.44,0.46,0.46,0.47,0.48,0.48,0.49,0.47,0.48,0.48,0.47,0.48,0.49,0.50,0.50,0.52,0.52,0.53,0.54,0.55,0.56,0.56,0.56,0.56,0.55,0.55,0.54,0.54,0.55,0.55,0.55,0.56,0.56,0.57,0.58,0.58,0.59,0.59,0.60,0.62,0.63,0.63,0.64,0.66,0.66,0.67,0.69,0.69,0.71,0.72,0.73,0.74,0.75,0.75,0.76,0.78,0.78,0.79,0.79,0.80,0.81,0.81,0.82,0.82,0.84,0.84,0.85,0.86,0.86,0.86,0.87,0.88,0.88,0.88,0.89,0.89
Q6ZMJ2	0.86,0.87,0.87,0.87,0.87,0.87,0.87,0.87,0.86,0.86,0.87,0.86,0.86,0.85,0.85,0.86,0.86,0.85,0.86,0.86,0.86,0.86,0.86,0.87,0.87,0.87,0.87,0.88,0.88,0.88,0.89,0.89,0.88,0.87,0.86,0.85,0.84,0.83,0.82,0.82,0.81,0.79,0.78,0.77,0.76,0.76,0.75,0.74,0.73,0.73,0.72,0.71,0.71,0.70,0.69,0.68,0.67,0.66,0.66,0.65,0.64,0.63,0.62,0.62,0.62,0.60,0.59,0.59,0.58,0.56,0.55,0.54,0.53,0.52,0.52,0.52,0.51,0.51,0.51,0.51,0.50,0.49,0.50,0.49,0.49,0.49,0.49,0.48,0.48,0.48,0.48,0.48,0.48,0.49,0.49,0.50,0.51,0.52,0.51,0.52,0.52,0.51,0.51,0.50,0.48,0.48,0.48,0.48,0.46,0.47,0.46,0.45,0.45,0.46,0.46,0.46,0.45,0.45,0.44,0.45,0.44,0.44,0.43,0.43,0.42,0.41,0.41,0.41,0.41,0.41,0.41,0.39,0.38,0.38,0.37,0.37,0.36,0.35,0.34,0.33,0.32,0.33,0.33,0.33,0.33,0.34,0.33,0.33,0.34,0.34,0.34,0.35,0.37,0.36,0.36,0.39,0.40,0.39,0.42,0.43,0.42,0.42,0.43,0.44,0.43,0.45,0.46,0.46,0.45,0.46,0.48,0.47,0.48,0.49,0.48,0.47,0.48,0.49,0.48,0.48,0.50,0.50,0.49,0.50,0.50,0.48,0.49,0.49,0.49,0.48,0.49,0.50,0.48,0.47,0.48,0.48,0.46,0.46,0.46,0.45,0.44,0.45,0.45,0.44,0.44,0.45,0.44,0.44,0.44,0.44,0.43,0.43,0.43,0.43,0.42,0.42,0.43,0.43,0.43,0.43,0.43,0.43,0.43,0.43,0.43,0.43,0.45,0.45,0.46,0.46,0.47,0.47,0.46,0.47,0.47,0.47,0.47,0.48,0.47,0.48,0.49,0.49,0.49,0.50,0.51,0.51,0.51,0.51,0.51,0.51,0.52,0.53,0.53,0.54,0.55,0.55,0.55,0.55,0.56,0.56,0.56,0.56,0.56,0.56,0.56,0.55,0.55,0.55,0.55,0.54,0.55,0.55,0.55,0.55,0.56,0.55,0.55,0.55,0.55,0.56,0.55,0.56,0.56,0.56,0.57,0.57,0.58,0.59,0.60,0.61,0.62,0.63,0.64,0.65,0.65,0.66,0.67,0.68,0.69,0.70,0.70,0.72,0.73,0.74,0.75,0.76,0.76,0.77,0.78,0.79,0.80,0.81,0.81,0.82,0.83,0.83,0.85,0.87,0.87,0.87,0.88,0.88,0.89,0.89,0.90,0.90,0.90,0.90,0.90,0.91,0.90,0.90,0.90,0.90,0.90,0.90,0.89,0.89,0.89,0.89,0.89,0.89,0.89,0.88,0.89,0.89,0.89,0.89,0.89,0.89,0.89,0.89,0.89,0.89,0.89,0.89,0.89,0.88,0.88,0.89,0.89,0.88,0.89,0.89,0.89,0.89,0.88,0.88,0.87,0.86,0.85,0.84,0.82,0.81,0.79,0.78,0.77,0.76,0.75,0.74,0.74,0.72,0.70,0.68,0.66,0.64,0.62,0.60,0.58,0.57,0.56,0.55,0.54,0.53,0.50,0.49,0.46,0.44,0.43,0.41,0.40,0.38,0.37,0.36,0.35,0.33,0.31,0.30,0.27,0.26,0.25,0.25,0.24,0.25,0.25,0.25,0.26,0.25,0.24,0.24,0.24,0.23,0.23,0.24,0.25,0.25,0.27,0.27,0.28,0.29,0.28,0.29,0.29,0.29,0.28,0.28,0.28,0.28,0.30,0.29,0.30,0.29,0.31,0.30,0.31,0.30,0.32,0.32,0.31,0.32,0.33,0.33,0.34,0.34,0.34,0.35,0.35,0.34,0.35,0.36,0.36,0.35,0.35,0.35,0.34,0.34,0.33,0.32,0.31,0.30,0.29,0.29,0.28,0.28,0.29,0.29,0.30,0.31,0.32,0.31,0.32,0.31,0.32,0.31,0.31,0.30,0.30,0.29,0.29,0.30,0.31,0.29,0.30,0.28,0.29
P48061	0.63,0.64,0.64,0.65,0.66,0.66,0.66,0.67,0.67,0.66,0.66,0.65,0.65,0.65,0.65,0.64,0.64,0.64,0.63,0.62,0.62,0.61,0.60,0.59,0.59,0.58,0.58,0.58,0.58,0.57,0.58,0.57,0.58,0.59,0.59,0.59,0.59,0.57,0.55,0.53,0.51,0.50,0.49,0.49,0.49,0.48,0.47,0.47,0.47,0.45,0.45,0.43,0.44,0.43,0.43,0.42,0.43,0.42,0.40,0.41,0.41,0.41,0.40,0.41,0.42,0.41,0.41,0.43,0.43,0.44,0.45,0.45,0.47,0.46,0.45,0.45,0.45,0.45,0.46,0.47,0.48,0.50,0.50,0.51,0.51,0.50,0.50,0.50,0.49,0.49,0.50,0.51,0.54
Q96LD8	0.37,0.37,0.38,0.39,0.39,0.39,0.38,0.37,0.37,0.37,0.36,0.35,0.34,0.33,0.32,0.31,0.31,0.30,0.30,0.29,0.30,0.28,0.28,0.27,0.27,0.28,0.28,0.27,0.29,0.29,0.26,0.27,0.26,0.26,0.26,0.25,0.25,0.25,0.25,0.24,0.24,0.24,0.23,0.23,0.22,0.23,0.24,0.25,0.26,0.26,0.25,0.26,0.27,0.29,0.28,0.30,0.32,0.33,0.33,0.33,0.34,0.35,0.34,0.34,0.34,0.33,0.31,0.31,0.30,0.28,0.27,0.27,0.27,0.28,0.30,0.32,0.33,0.34,0.35,0.36,0.37,0.36,0.36,0.36,0.35,0.35,0.32,0.31,0.30,0.30,0.30,0.32,0.32,0.31,0.29,0.30,0.28,0.26,0.25,0.24,0.26,0.27,0.27,0.28,0.27,0.27,0.29,0.29,0.29,0.30,0.31,0.31,0.30,0.31,0.31,0.29,0.27,0.27,0.25,0.24,0.24,0.25,0.27,0.29,0.30,0.32,0.33,0.33,0.34,0.34,0.34,0.33,0.34,0.33,0.33,0.34,0.34,0.36,0.36,0.38,0.39,0.37,0.35,0.33,0.32,0.32,0.32,0.30,0.30,0.30,0.29,0.28,0.28,0.28,0.27,0.27,0.27,0.28,0.27,0.27,0.29,0.30,0.30,0.28,0.27,0.26,0.25,0.27,0.26,0.26,0.26,0.26,0.27,0.26,0.25,0.26,0.27,0.27,0.25,0.25,0.24,0.24,0.24,0.26,0.27,0.27,0.28,0.29,0.29,0.30,0.32,0.34,0.35,0.36,0.37,0.38,0.38,0.38,0.39,0.39,0.39,0.38,0.38,0.36,0.35,0.35,0.36,0.36,0.34,0.35,0.36,0.36
Q15637	0.86,0.86,0.84,0.83,0.82,0.81,0.81,0.81,0.80,0.80,0.78,0.78,0.76,0.76,0.76,0.74,0.74,0.73,0.73,0.72,0.71,0.71,0.72,0.70,0.69,0.69,0.68,0.67,0.67,0.66,0.64,0.62,0.61,0.59,0.57,0.55,0.54,0.52,0.50,0.49,0.48,0.45,0.44,0.43,0.42,0.42,0.42,0.42,0.40,0.40,0.39,0.39,0.38,0.40,0.39,0.39,0.41,0.41,0.40,0.41,0.43,0.43,0.42,0.42,0.42,0.43,0.42,0.41,0.43,0.43,0.44,0.45,0.46,0.46,0.47,0.47,0.47,0.47,0.48,0.48,0.48,0.49,0.50,0.51,0.51,0.51,0.51,0.51,0.50,0.49,0.51,0.50,0.49,0.49,0.48,0.47,0.47,0.46,0.45,0.45,0.45,0.44,0.43,0.44,0.43,0.42,0.43,0.43,0.42,0.42,0.42,0.41,0.42,0.42,0.43,0.43,0.44,0.44,0.44,0.43,0.44,0.43,0.43,0.43,0.43,0.45,0.45,0.45,0.45,0.46,0.47,0.45,0.45,0.46,0.45,0.44,0.45,0.44,0.43,0.44,0.44,0.43,0.41,0.41,0.41,0.41,0.40,0.39,0.40,0.41,0.39,0.39,0.38,0.38,0.36,0.35,0.35,0.34,0.34,0.34,0.35,0.35,0.35,0.37,0.39,0.38,0.39,0.39,0.39,0.40,0.42,0.42,0.44,0.46,0.46,0.47,0.49,0.50,0.50,0.52,0.51,0.52,0.51,0.50,0.50,0.49,0.48,0.48,0.47,0.48,0.47,0.48,0.48,0.48,0.47,0.48,0.49,0.49,0.48,0.49,0.49,0.47,0.48,0.48,0.46,0.44,0.43,0.42,0.41,0.40,0.40,0.38,0.38,0.37,0.37,0.37,0.36,0.36,0.35,0.35,0.34,0.35,0.34,0.35,0.37,0.37,0.38,0.38,0.39,0.40,0.39,0.40,0.41,0.40,0.41,0.44,0.43,0.44,0.46,0.48,0.47,0.48,0.49,0.49,0.51,0.52,0.53,0.54,0.55,0.57,0.58,0.57,0.58,0.58,0.59,0.58,0.57,0.58,0.56,0.58,0.59,0.59,0.59,0.60,0.60,0.59,0.59,0.59,0.59,0.60,0.61,0.60,0.60,0.61,0.62,0.62,0.62,0.63,0.63,0.63,0.63,0.62,0.62,0.62,0.62,0.61,0.61,0.61,0.60,0.59,0.60,0.59,0.59,0.59,0.59,0.59,0.58,0.59,0.59,0.61,0.61,0.61,0.61,0.62,0.63,0.65,0.65,0.67,0.68,0.69,0.70,0.70,0.72,0.72,0.73,0.72,0.72,0.72,0.72,0.72,0.72,0.73,0.74,0.75,0.75,0.76,0.77,0.77,0.78,0.78,0.80,0.80,0.81,0.82,0.82,0.83,0.84,0.86,0.86,0.87,0.88,0.87,0.88,0.89,0.89,0.89,0.89,0.89,0.88,0.89,0.89,0.89,0.89,0.89,0.89,0.89,0.90,0.90,0.90,0.90,0.90,0.90,0.90,0.90,0.90,0.90,0.90,0.90,0.90,0.90,0.91,0.91,0.90,0.90,0.90,0.90,0.90,0.90,0.90,0.90,0.89,0.90,0.90,0.90,0.89,0.89,0.89,0.89,0.89,0.89,0.89,0.89,0.89,0.89,0.89,0.88,0.88,0.88,0.87,0.87,0.86,0.86,0.86,0.86,0.85,0.84,0.84,0.84,0.84,0.84,0.84,0.84,0.84,0.85,0.84,0.85,0.85,0.85,0.85,0.85,0.84,0.85,0.84,0.84,0.84,0.85,0.84,0.85,0.85,0.84,0.85,0.84,0.84,0.84,0.84,0.84,0.84,0.85,0.84,0.85,0.85,0.86,0.86,0.86,0.86,0.87,0.87,0.87,0.87,0.87,0.87,0.86,0.86,0.86,0.86,0.86,0.86,0.86,0.86,0.86,0.86,0.86,0.86,0.86,0.86,0.86,0.86,0.86,0.86,0.86,0.86,0.86,0.87,0.87,0.86,0.86,0.86,0.85,0.85,0.85,0.84,0.84,0.84,0.84,0.85,0.85,0.85,0.85,0.85,0.86,0.86,0.86,0.86,0.86,0.87,0.86,0.87,0.86,0.87,0.87,0.87,0.87,0.87,0.87,0.87,0.86,0.86,0.87,0.86,0.86,0.86,0.86,0.85,0.85,0.85,0.85,0.85,0.86,0.87,0.87,0.87,0.86,0.86,0.86,0.85,0.85,0.85,0.85,0.85,0.85,0.84,0.84,0.84,0.84,0.84,0.84,0.84,0.84,0.85,0.84,0.84,0.84,0.84,0.84,0.84,0.84,0.84,0.84,0.83,0.84,0.84,0.84,0.84,0.85,0.85,0.85,0.85,0.85,0.85,0.85,0.83,0.84,0.86,0.85,0.86,0.87,0.87,0.86,0.86,0.87,0.87,0.87,0.87,0.87,0.87,0.86,0.86,0.86,0.86,0.86,0.86,0.86,0.86,0.86,0.86,0.87,0.87,0.87,0.87,0.87,0.87,0.87,0.87,0.87,0.87,0.87,0.87,0.87,0.87,0.87,0.87,0.88,0.88,0.88,0.88,0.88,0.88,0.88,0.88,0.88,0.87,0.88,0.88,0.87,0.88,0.88,0.88,0.89,0.89,0.89,0.89,0.89,0.89,0.89,0.89,0.89,0.89,0.89,0.89,0.89,0.89,0.89,0.89,0.89,0.89,0.89,0.89,0.90,0.90
Q9Y5X1	0.46,0.44,0.45,0.46,0.46,0.45,0.44,0.43,0.42,0.41,0.41,0.41,0.42,0.43,0.43,0.43,0.44,0.44,0.44,0.43,0.42,0.40,0.40,0.39,0.40,0.42,0.42,0.43,0.43,0.42,0.41,0.41,0.39,0.40,0.40,0.39,0.37,0.37,0.36,0.36,0.38,0.39,0.41,0.42,0.42,0.43,0.45,0.46,0.48,0.50,0.52,0.53,0.55,0.55,0.55,0.56,0.56,0.55,0.56,0.56,0.58,0.59,0.60,0.61,0.62,0.62,0.63,0.63,0.64,0.65,0.67,0.69,0.72,0.73,0.74,0.74,0.76,0.77,0.78,0.79,0.81,0.81,0.82,0.81,0.82,0.81,0.80,0.78,0.78,0.77,0.76,0.76,0.75,0.75,0.76,0.77,0.77,0.77,0.78,0.79,0.80,0.81,0.82,0.82,0.83,0.83,0.84,0.84,0.84,0.84,0.85,0.84,0.84,0.84,0.84,0.85,0.85,0.84,0.85,0.85,0.84,0.85,0.84,0.84,0.84,0.84,0.84,0.85,0.87,0.88,0.88,0.90,0.89,0.89,0.89,0.89,0.88,0.88,0.88,0.88,0.88,0.88,0.88,0.87,0.88,0.87,0.88,0.88,0.88,0.88,0.88,0.88,0.88,0.88,0.89,0.88,0.88,0.88,0.88,0.88,0.88,0.88,0.88,0.88,0.88,0.89,0.89,0.89,0.89,0.89,0.89,0.89,0.89,0.90,0.90,0.90,0.91,0.91,0.91,0.91,0.91,0.90,0.90,0.89,0.87,0.87,0.87,0.85,0.86,0.86,0.84,0.84,0.83,0.82,0.80,0.79,0.77,0.77,0.75,0.73,0.71,0.69,0.69,0.69,0.68,0.67,0.67,0.65,0.65,0.64,0.63,0.61,0.60,0.57,0.56,0.54,0.53,0.53,0.52,0.50,0.49,0.47,0.46,0.45,0.45,0.45,0.45,0.45,0.46,0.44,0.43,0.42,0.41,0.40,0.39,0.39,0.40,0.40,0.40,0.40,0.42,0.43,0.44,0.44,0.43,0.44,0.44,0.42,0.42,0.40,0.40,0.38,0.39,0.38,0.38,0.37,0.37,0.38,0.37,0.37,0.38,0.39,0.39,0.40,0.39,0.39,0.38,0.37,0.36,0.34,0.34,0.33,0.33,0.33,0.33,0.33,0.32,0.32,0.31,0.29,0.29,0.28,0.27,0.26,0.23,0.22,0.21,0.19,0.21,0.20,0.20,0.22,0.23,0.24,0.26,0.27,0.27,0.27,0.27,0.28,0.28,0.28,0.27,0.28,0.28,0.28,0.28,0.28,0.28,0.28,0.28,0.29,0.29,0.29,0.29,0.29,0.28,0.28,0.28,0.29,0.29,0.29,0.28,0.28,0.28,0.29,0.29,0.30,0.30,0.29,0.29,0.29,0.27,0.26,0.26,0.25,0.25,0.26,0.26,0.27,0.27,0.25,0.24,0.25,0.25,0.24,0.25,0.26,0.26,0.26,0.27,0.28,0.29,0.29,0.29,0.30,0.29,0.29,0.29,0.29,0.29,0.28,0.28,0.29,0.30,0.32,0.31,0.33,0.33,0.33,0.35,0.35,0.36,0.36,0.36,0.36,0.38,0.36,0.35,0.34,0.33,0.32,0.32,0.33,0.32,0.32,0.32,0.32,0.31,0.31,0.31,0.30,0.29,0.28,0.29,0.30,0.29,0.31,0.31,0.31,0.33,0.34,0.35,0.35,0.35,0.36,0.35,0.35,0.34,0.34,0.34,0.33,0.34,0.34,0.34,0.35,0.36,0.35,0.35,0.36,0.36,0.36,0.36,0.37,0.37,0.36,0.38,0.38,0.37,0.38,0.40,0.40,0.41,0.42,0.43,0.43,0.43,0.44,0.44,0.44,0.44,0.44,0.43,0.42,0.42,0.41,0.40,0.40,0.40,0.39,0.39,0.39,0.40,0.38,0.37,0.38,0.37,0.36,0.35,0.36,0.35,0.34,0.35,0.35,0.34,0.33,0.33,0.33,0.32,0.31,0.30,0.28,0.27,0.26,0.25,0.23,0.23,0.22,0.22,0.20,0.20,0.20,0.19,0.21,0.22,0.21,0.21,0.22,0.22,0.21,0.22,0.22,0.21,0.20,0.22,0.22,0.20,0.21,0.22,0.21,0.22,0.23,0.24,0.23,0.23,0.25,0.27,0.28,0.28,0.29,0.30,0.31,0.31,0.31,0.32,0.32,0.32,0.32,0.33,0.33,0.33,0.32,0.32,0.32,0.30,0.29,0.29,0.29,0.28,0.27,0.27,0.26,0.26,0.26,0.26,0.25,0.26,0.27,0.26,0.26,0.28,0.26,0.25,0.26,0.27,0.25,0.25,0.24,0.23,0.23,0.23,0.23,0.22,0.22,0.23,0.23,0.22,0.24,0.24,0.24,0.24,0.25,0.26,0.26,0.27,0.28,0.29,0.30,0.31,0.33,0.34,0.35,0.36,0.38,0.40,0.41,0.42,0.41,0.42,0.43,0.42,0.42,0.42,0.43,0.43,0.43,0.44,0.44,0.44,0.44,0.45,0.45,0.45,0.46,0.47
O95219	0.87,0.88,0.88,0.89,0.88,0.88,0.88,0.88,0.88,0.87,0.87,0.87,0.86,0.86,0.86,0.86,0.86,0.86,0.86,0.86,0.86,0.86,0.86,0.86,0.86,0.86,0.86,0.86,0.86,0.86,0.85,0.84,0.84,0.83,0.81,0.81,0.80,0.79,0.78,0.75,0.74,0.72,0.71,0.70,0.68,0.67,0.67,0.65,0.65,0.63,0.63,0.62,0.62,0.62,0.62,0.62,0.61,0.60,0.59,0.58,0.56,0.54,0.51,0.49,0.47,0.46,0.44,0.42,0.41,0.39,0.38,0.39,0.39,0.40,0.41,0.43,0.43,0.43,0.44,0.44,0.44,0.45,0.45,0.45,0.43,0.43,0.42,0.42,0.41,0.40,0.40,0.39,0.38,0.36,0.36,0.34,0.33,0.31,0.31,0.30,0.30,0.31,0.31,0.31,0.31,0.31,0.30,0.30,0.30,0.30,0.29,0.30,0.29,0.28,0.27,0.25,0.24,0.23,0.23,0.23,0.22,0.22,0.22,0.23,0.24,0.24,0.24,0.26,0.26,0.26,0.26,0.26,0.26,0.26,0.26,0.25,0.26,0.26,0.26,0.26,0.25,0.25,0.25,0.25,0.25,0.25,0.27,0.27,0.28,0.29,0.28,0.28,0.29,0.27,0.28,0.26,0.26,0.26,0.26,0.24,0.23,0.23,0.24,0.24,0.24,0.25,0.24,0.25,0.24,0.24,0.24,0.25,0.26,0.26,0.26,0.26,0.27,0.29,0.30,0.30,0.30,0.32,0.34,0.35,0.35,0.35,0.36,0.36,0.36,0.35,0.36,0.38,0.38,0.38,0.39,0.39,0.40,0.41,0.41,0.41,0.42,0.43,0.43,0.43,0.42,0.42,0.40,0.41,0.42,0.41,0.41,0.43,0.43,0.41,0.41,0.41,0.42,0.41,0.40,0.39,0.39,0.38,0.38,0.36,0.35,0.35,0.37,0.36,0.36,0.37,0.37,0.35,0.34,0.35,0.33,0.32,0.32,0.32,0.31,0.31,0.32,0.32,0.31,0.32,0.33,0.31,0.32,0.34,0.34,0.34,0.37,0.36,0.35,0.36,0.36,0.36,0.36,0.36,0.36,0.35,0.35,0.36,0.35,0.35,0.35,0.35,0.34,0.34,0.33,0.33,0.33,0.33,0.34,0.33,0.33,0.34,0.34,0.32,0.32,0.33,0.31,0.31,0.32,0.31,0.30,0.29,0.29,0.27,0.26,0.25,0.23,0.21,0.21,0.21,0.18,0.19,0.19,0.18,0.18,0.18,0.18,0.17,0.17,0.17,0.17,0.16,0.17,0.17,0.16,0.16,0.17,0.17,0.16,0.17,0.18,0.18,0.17,0.18,0.19,0.19,0.19,0.20,0.21,0.20,0.21,0.22,0.23,0.24,0.25,0.26,0.28,0.30,0.31,0.32,0.34,0.35,0.36,0.37,0.38,0.39,0.40,0.42,0.43,0.45,0.47,0.47,0.47,0.48,0.49,0.50,0.51,0.52,0.52,0.53,0.52,0.53,0.53,0.52,0.53,0.54,0.54,0.53,0.54,0.54,0.53,0.54,0.54,0.54,0.53,0.53,0.53,0.52,0.51,0.50,0.50,0.48,0.49,0.49,0.47,0.46,0.47,0.46,0.44,0.43,0.43,0.41,0.40,0.40,0.39,0.38,0.37,0.38,0.36,0.35,0.35,0.36,0.35,0.34,0.36,0.36,0.34,0.34,0.35,0.35,0.34,0.35,0.36,0.35,0.34,0.35,0.35,0.34,0.35,0.36,0.36,0.35,0.36,0.35,0.34,0.35,0.36,0.35,0.34,0.35,0.36,0.35,0.35,0.37,0.38,0.39,0.40,0.40,0.39,0.40,0.41,0.40,0.40,0.41,0.41,0.41,0.40,0.42,0.41,0.41,0.40,0.41,0.41,0.41,0.42,0.43
Q8TDD2	0.84,0.84,0.84,0.85,0.85,0.86,0.86,0.86,0.85,0.86,0.86,0.87,0.86,0.87,0.86,0.87,0.86,0.86,0.86,0.86,0.86,0.86,0.86,0.85,0.85,0.85,0.86,0.86,0.86,0.86,0.86,0.86,0.86,0.87,0.87,0.86,0.87,0.87,0.87,0.88,0.87,0.88,0.87,0.88,0.88,0.87,0.87,0.87,0.86,0.87,0.86,0.86,0.86,0.86,0.86,0.86,0.86,0.86,0.86,0.87,0.87,0.87,0.87,0.87,0.87,0.88,0.88,0.88,0.87,0.87,0.88,0.87,0.87,0.87,0.87,0.86,0.87,0.87,0.87,0.87,0.87,0.88,0.88,0.88,0.88,0.88,0.88,0.88,0.88,0.88,0.88,0.88,0.88,0.88,0.88,0.88,0.88,0.88,0.88,0.88,0.88,0.88,0.88,0.89,0.89,0.88,0.88,0.88,0.88,0.88,0.87,0.87,0.87,0.87,0.88,0.88,0.88,0.88,0.88,0.88,0.88,0.88,0.87,0.87,0.87,0.87,0.87,0.87,0.87,0.87,0.87,0.87,0.87,0.87,0.87,0.88,0.87,0.86,0.86,0.85,0.84,0.84,0.84,0.84,0.84,0.84,0.84,0.84,0.84,0.84,0.84,0.85,0.85,0.85,0.85,0.85,0.85,0.84,0.85,0.85,0.84,0.84,0.85,0.85,0.84,0.85,0.85,0.85,0.85,0.85,0.85,0.84,0.84,0.84,0.84,0.83,0.84,0.85,0.85,0.85,0.86,0.86,0.86,0.86,0.86,0.86,0.86,0.85,0.85,0.85,0.85,0.84,0.84,0.84,0.83,0.83,0.83,0.83,0.82,0.82,0.83,0.82,0.82,0.82,0.81,0.81,0.81,0.81,0.81,0.81,0.81,0.81,0.81,0.81,0.80,0.81,0.81,0.81,0.81,0.81,0.81,0.81,0.81,0.82,0.82,0.82,0.82,0.82,0.82,0.83,0.83,0.83,0.84,0.84,0.84,0.84,0.85,0.85,0.84,0.85,0.85,0.85,0.85,0.86,0.85,0.86,0.86,0.86,0.86,0.85,0.86,0.85,0.85,0.84,0.83,0.82,0.81,0.79,0.80,0.80,0.79,0.77,0.77,0.77,0.75,0.74,0.74,0.73,0.72,0.72,0.71,0.71,0.71,0.69,0.68,0.66,0.66,0.64,0.65,0.65,0.63,0.63,0.62,0.61,0.60,0.60,0.59,0.58,0.58,0.56,0.55,0.55,0.54,0.52,0.51,0.51,0.51,0.51,0.52,0.51,0.51,0.51,0.51,0.50,0.49,0.49,0.50,0.49,0.50,0.50,0.49,0.48,0.48,0.48,0.48,0.47,0.47,0.47,0.47,0.45,0.43,0.44,0.43,0.42,0.42,0.42,0.42,0.41,0.41,0.41,0.42,0.43,0.42,0.43,0.43,0.43,0.44,0.43,0.44,0.44,0.44,0.44,0.43,0.43,0.43,0.43,0.44,0.42,0.41,0.41,0.41,0.40,0.39,0.40,0.40,0.41,0.42,0.43,0.44,0.44,0.44,0.45,0.46,0.47,0.49,0.50,0.51,0.52,0.54,0.55,0.55,0.56,0.58,0.58,0.60,0.62,0.64,0.64,0.65,0.66,0.66,0.67,0.67,0.69,0.71,0.72,0.73,0.75,0.76,0.78,0.80,0.80,0.82,0.84,0.84,0.84,0.86,0.86,0.86,0.86,0.87,0.88,0.89,0.89,0.90,0.90,0.90,0.90,0.89,0.89,0.89,0.90,0.90,0.89,0.89,0.89,0.89,0.89,0.90,0.90,0.90,0.89,0.90,0.90,0.89,0.89,0.89,0.89,0.89,0.88,0.89
Q8WXH5	0.91,0.90,0.89,0.89,0.89,0.88,0.88,0.87,0.86,0.85,0.85,0.84,0.83,0.83,0.83,0.84,0.83,0.84,0.84,0.84,0.85,0.84,0.84,0.84,0.84,0.83,0.83,0.83,0.83,0.84,0.83,0.83,0.83,0.83,0.83,0.83,0.83,0.83,0.83,0.82,0.83,0.82,0.83,0.84,0.84,0.84,0.85,0.85,0.86,0.86,0.87,0.88,0.89,0.89,0.90,0.90,0.90,0.90,0.90,0.90,0.90,0.90,0.90,0.89,0.90,0.89,0.89,0.89,0.88,0.88,0.87,0.87,0.86,0.85,0.85,0.84,0.83,0.82,0.80,0.80,0.80,0.79,0.78,0.77,0.77,0.77,0.77,0.77,0.77,0.77,0.77,0.77,0.77,0.77,0.77,0.76,0.76,0.76,0.76,0.76,0.76,0.74,0.73,0.73,0.72,0.70,0.69,0.69,0.67,0.69,0.69,0.68,0.68,0.67,0.67,0.68,0.69,0.69,0.69,0.69,0.67,0.67,0.67,0.66,0.65,0.65,0.64,0.62,0.62,0.61,0.60,0.59,0.59,0.59,0.59,0.59,0.59,0.59,0.59,0.59,0.60,0.59,0.61,0.62,0.62,0.63,0.64,0.66,0.67,0.68,0.68,0.68,0.69,0.70,0.72,0.72,0.72,0.72,0.74,0.74,0.76,0.78,0.79,0.80,0.82,0.83,0.83,0.84,0.86,0.86,0.86,0.87,0.88,0.88,0.88,0.88,0.88,0.88,0.87,0.87,0.86,0.87,0.87,0.86,0.87,0.87,0.87,0.87,0.87,0.87,0.87,0.87,0.87,0.87,0.86,0.86,0.86,0.86,0.86,0.86,0.86,0.86,0.86,0.85,0.86,0.86,0.86,0.86,0.86,0.86,0.86,0.87,0.87,0.87,0.86,0.87,0.86,0.87,0.87,0.88,0.88,0.89,0.89,0.89,0.89,0.89,0.89,0.89,0.89,0.89,0.89,0.89,0.89,0.89,0.89,0.89,0.88,0.88,0.89,0.88,0.88,0.88,0.87,0.87,0.86,0.85,0.84,0.82,0.81,0.80,0.79,0.78,0.76,0.74,0.72,0.71,0.69,0.67,0.65,0.64,0.62,0.60,0.59,0.57,0.56,0.54,0.52,0.50,0.48,0.48,0.46,0.46,0.44,0.44,0.42,0.40,0.39,0.39,0.37,0.35,0.35,0.35,0.34,0.34,0.33,0.32,0.31,0.30,0.29,0.28,0.27,0.26,0.26,0.27,0.27,0.29,0.29,0.30,0.30,0.30,0.28,0.28,0.28,0.27,0.26,0.25,0.27,0.29,0.31,0.31,0.30,0.31,0.30,0.30,0.29,0.29,0.29,0.29,0.30,0.31,0.31,0.29,0.28,0.27,0.26,0.25,0.27,0.28,0.30,0.33,0.33,0.34,0.34,0.34,0.34,0.34,0.33,0.31,0.31,0.30,0.30,0.32,0.33,0.33,0.34,0.35,0.37,0.37,0.36,0.35,0.35,0.36,0.37,0.37,0.36,0.36,0.36,0.36,0.36,0.35,0.34,0.35,0.35,0.37,0.37,0.38,0.38,0.37,0.37,0.36,0.33,0.34,0.35,0.34,0.34,0.33,0.33,0.33,0.35,0.36,0.37,0.38,0.37,0.38,0.39,0.37,0.37,0.37,0.36,0.37,0.37,0.38,0.38,0.38,0.38,0.39,0.40,0.40,0.39,0.39,0.39,0.39,0.38,0.38,0.37,0.37,0.36,0.37,0.38,0.37,0.38,0.40,0.40,0.40,0.41,0.43,0.44,0.46,0.48,0.49,0.47,0.48,0.48,0.48,0.48,0.48,0.50,0.50,0.49,0.50,0.48,0.49,0.48,0.47,0.47,0.48,0.49,0.48,0.50,0.52
Q9H115	0.41,0.42,0.41,0.40,0.41,0.41,0.43,0.44,0.45,0.45,0.46,0.47,0.46,0.45,0.46,0.46,0.45,0.44,0.44,0.44,0.43,0.41,0.41,0.40,0.39,0.40,0.41,0.40,0.38,0.38,0.38,0.37,0.36,0.37,0.37,0.38,0.37,0.38,0.38,0.36,0.35,0.35,0.35,0.34,0.34,0.33,0.32,0.30,0.28,0.27,0.27,0.25,0.24,0.25,0.25,0.25,0.25,0.25,0.26,0.26,0.25,0.25,0.26,0.24,0.24,0.25,0.25,0.23,0.23,0.24,0.23,0.23,0.24,0.25,0.25,0.25,0.24,0.25,0.25,0.24,0.23,0.24,0.25,0.24,0.24,0.25,0.24,0.24,0.25,0.26,0.24,0.25,0.26,0.26,0.26,0.26,0.25,0.25,0.24,0.23,0.22,0.24,0.24,0.23,0.24,0.24,0.24,0.23,0.24,0.24,0.23,0.23,0.24,0.25,0.24,0.25,0.24,0.24,0.25,0.25,0.25,0.25,0.25,0.25,0.25,0.25,0.26,0.26,0.26,0.26,0.26,0.26,0.27,0.27,0.27,0.29,0.28,0.29,0.30,0.30,0.30,0.30,0.30,0.30,0.30,0.30,0.31,0.31,0.31,0.30,0.30,0.30,0.29,0.29,0.29,0.30,0.29,0.29,0.30,0.29,0.27,0.28,0.29,0.28,0.28,0.28,0.28,0.27,0.27,0.28,0.28,0.27,0.27,0.28,0.28,0.28,0.28,0.28,0.28,0.28,0.28,0.28,0.28,0.28,0.28,0.28,0.28,0.27,0.27,0.27,0.27,0.27,0.27,0.27,0.26,0.27,0.26,0.26,0.27,0.26,0.26,0.26,0.27,0.26,0.26,0.27,0.28,0.27,0.27,0.29,0.30,0.29,0.30,0.31,0.29,0.29,0.29,0.27,0.27,0.27,0.25,0.25,0.25,0.25,0.25,0.25,0.25,0.25,0.26,0.26,0.26,0.28,0.30,0.31,0.32,0.32,0.33,0.33,0.32,0.31,0.32,0.32,0.31,0.31,0.33,0.33,0.32,0.33,0.34,0.34,0.34,0.33,0.34,0.35,0.34,0.34,0.34,0.33,0.33,0.31,0.32,0.33,0.31,0.31,0.33,0.33,0.32,0.33,0.34,0.35,0.37,0.38,0.39,0.39,0.39,0.39,0.39,0.39,0.40,0.41,0.41,0.40,0.41,0.43,0.42,0.42,0.43,0.44,0.43,0.42,0.43,0.41,0.42,0.42,0.40,0.42,0.43,0.44
Q96B97	0.40,0.40,0.41,0.40,0.40,0.39,0.38,0.38,0.37,0.38,0.38,0.39,0.41,0.41,0.41,0.41,0.40,0.40,0.39,0.38,0.37,0.37,0.38,0.40,0.41,0.41,0.41,0.41,0.40,0.39,0.41,0.39,0.39,0.38,0.37,0.36,0.36,0.37,0.39,0.40,0.41,0.43,0.43,0.45,0.46,0.46,0.48,0.49,0.50,0.52,0.53,0.54,0.55,0.54,0.55,0.56,0.57,0.59,0.61,0.63,0.65,0.67,0.66,0.67,0.66,0.66,0.68,0.69,0.70,0.71,0.72,0.72,0.74,0.76,0.77,0.77,0.79,0.79,0.79,0.79,0.79,0.78,0.75,0.74,0.72,0.71,0.71,0.70,0.69,0.69,0.68,0.67,0.66,0.67,0.67,0.65,0.63,0.62,0.60,0.58,0.58,0.56,0.55,0.54,0.52,0.52,0.51,0.50,0.49,0.49,0.49,0.49,0.50,0.48,0.47,0.44,0.44,0.41,0.40,0.39,0.39,0.40,0.40,0.42,0.41,0.41,0.41,0.39,0.38,0.40,0.39,0.38,0.38,0.37,0.36,0.36,0.37,0.39,0.41,0.42,0.44,0.44,0.45,0.47,0.48,0.50,0.51,0.53,0.55,0.56,0.57,0.58,0.59,0.58,0.60,0.61,0.62,0.63,0.65,0.67,0.69,0.69,0.70,0.71,0.72,0.74,0.75,0.78,0.79,0.81,0.81,0.83,0.85,0.86,0.87,0.88,0.88,0.89,0.89,0.89,0.89,0.88,0.88,0.88,0.88,0.88,0.88,0.88,0.88,0.88,0.88,0.88,0.87,0.87,0.87,0.86,0.86,0.86,0.86,0.86,0.86,0.86,0.86,0.85,0.85,0.85,0.85,0.85,0.86,0.86,0.85,0.85,0.84,0.84,0.84,0.84,0.84,0.83,0.83,0.83,0.83,0.83,0.83,0.83,0.83,0.84,0.83,0.83,0.82,0.82,0.82,0.82,0.82,0.82,0.82,0.82,0.83,0.83,0.84,0.84,0.85,0.84,0.84,0.84,0.84,0.84,0.84,0.84,0.83,0.82,0.80,0.78,0.77,0.75,0.74,0.73,0.73,0.71,0.71,0.69,0.69,0.68,0.69,0.68,0.67,0.65,0.64,0.62,0.61,0.61,0.60,0.59,0.57,0.56,0.54,0.52,0.51,0.50,0.48,0.47,0.46,0.46,0.45,0.46,0.44,0.43,0.41,0.40,0.37,0.37,0.36,0.38,0.40,0.41,0.42,0.42,0.41,0.39,0.39,0.38,0.40,0.39,0.38,0.37,0.36,0.36,0.38,0.38,0.40,0.40,0.39,0.40,0.41,0.42,0.44,0.45,0.47,0.49,0.50,0.51,0.52,0.53,0.53,0.54,0.54,0.55,0.57,0.58,0.60,0.62,0.63,0.65,0.64,0.65,0.65,0.65,0.67,0.68,0.70,0.71,0.72,0.72,0.73,0.75,0.75,0.77,0.78,0.78,0.79,0.79,0.80,0.81,0.81,0.82,0.82,0.81,0.81,0.81,0.80,0.80,0.81,0.80,0.80,0.80,0.79,0.80,0.79,0.80,0.80,0.80,0.80,0.80,0.80,0.80,0.80,0.80,0.80,0.80,0.81,0.81,0.82,0.83,0.83,0.84,0.84,0.84,0.84,0.85,0.85,0.85,0.85,0.85,0.85,0.85,0.85,0.85,0.86,0.86,0.86,0.87,0.87,0.87,0.88,0.88,0.88,0.88,0.88,0.88,0.88,0.88,0.88,0.88,0.88,0.88,0.87,0.88,0.87,0.87,0.87,0.87,0.87,0.86,0.86,0.86,0.86,0.86,0.86,0.86,0.85,0.85,0.85,0.85,0.86,0.85,0.85,0.86,0.86,0.86,0.86,0.86,0.86,0.86,0.85,0.85,0.85,0.85,0.85,0.85,0.85,0.84,0.84,0.85,0.85,0.85,0.85,0.86,0.86,0.85,0.86,0.86,0.85,0.86,0.86,0.86,0.86,0.86,0.86,0.85,0.86,0.86,0.87,0.87,0.87,0.87,0.88,0.88,0.88,0.88,0.88,0.88,0.87,0.88,0.88,0.88,0.88,0.89,0.88,0.88,0.88,0.88,0.89,0.89,0.89,0.89,0.89,0.88,0.87,0.87,0.87,0.86,0.87,0.87,0.86,0.86,0.86,0.86,0.85,0.86,0.86,0.86,0.85,0.85,0.85,0.85,0.85,0.84,0.84,0.84,0.83,0.83,0.83,0.83,0.83,0.83,0.83,0.83,0.83,0.83,0.83,0.83,0.83,0.83,0.83,0.83,0.83,0.83,0.83,0.84,0.84,0.85,0.86,0.86,0.86,0.86,0.87,0.86,0.86,0.87,0.86,0.85,0.85,0.85,0.86,0.86,0.86,0.86,0.86,0.86,0.86,0.87,0.87,0.86,0.86,0.86,0.86,0.86,0.86,0.87,0.86,0.86,0.86,0.86,0.86,0.86,0.86,0.86,0.87,0.87,0.87,0.87,0.86,0.86,0.85,0.85,0.84,0.84,0.83,0.82,0.81,0.80,0.80,0.80,0.79,0.77,0.76,0.75,0.74,0.74,0.73,0.73,0.72,0.71,0.71,0.70,0.69,0.68,0.67,0.66,0.64,0.64,0.63,0.63,0.62,0.61,0.61,0.60,0.59,0.58,0.57,0.56,0.55,0.55,0.55,0.54,0.53,0.53,0.52,0.52,0.53,0.54,0.54,0.53,0.53,0.53,0.53,0.53,0.53,0.53,0.53,0.53,0.52,0.52,0.53,0.54,0.55,0.55,0.55,0.55,0.56,0.56,0.56,0.56,0.56,0.55,0.56,0.55,0.55,0.55,0.55,0.56,0.56,0.56,0.56,0.56,0.57
Q9HAT2	0.80,0.80,0.80,0.78,0.77,0.75,0.73,0.71,0.68,0.67,0.65,0.63,0.62,0.61,0.60,0.59,0.57,0.56,0.54,0.53,0.53,0.53,0.51,0.49,0.47,0.45,0.43,0.41,0.39,0.37,0.35,0.34,0.33,0.33,0.31,0.30,0.28,0.26,0.25,0.23,0.20,0.20,0.19,0.19,0.21,0.21,0.22,0.22,0.22,0.23,0.23,0.24,0.25,0.25,0.25,0.25,0.27,0.29,0.29,0.30,0.30,0.29,0.27,0.27,0.27,0.27,0.28,0.30,0.30,0.32,0.32,0.33,0.33,0.34,0.32,0.33,0.32,0.32,0.31,0.32,0.32,0.33,0.33,0.35,0.35,0.34,0.34,0.34,0.34,0.35,0.34,0.34,0.33,0.33,0.32,0.32,0.31,0.29,0.28,0.27,0.26,0.26,0.26,0.26,0.26,0.25,0.25,0.24,0.23,0.23,0.21,0.20,0.20,0.20,0.18,0.18,0.19,0.20,0.21,0.23,0.23,0.24,0.23,0.24,0.23,0.21,0.21,0.20,0.19,0.19,0.19,0.18,0.18,0.17,0.17,0.17,0.17,0.17,0.18,0.19,0.20,0.20,0.22,0.24,0.25,0.25,0.26,0.26,0.26,0.28,0.28,0.29,0.30,0.30,0.30,0.30,0.30,0.30,0.29,0.29,0.29,0.29,0.29,0.29,0.27,0.27,0.27,0.27,0.27,0.28,0.28,0.27,0.27,0.27,0.27,0.27,0.27,0.27,0.27,0.26,0.25,0.24,0.24,0.23,0.22,0.22,0.22,0.22,0.22,0.23,0.21,0.20,0.20,0.19,0.19,0.18,0.18,0.18,0.17,0.18,0.17,0.15,0.13,0.13,0.13,0.13,0.12,0.11,0.11,0.12,0.10,0.10,0.12,0.13,0.14,0.15,0.15,0.17,0.19,0.21,0.22,0.24,0.24,0.26,0.28,0.29,0.29,0.28,0.29,0.29,0.29,0.30,0.31,0.31,0.32,0.32,0.32,0.31,0.31,0.31,0.31,0.31,0.31,0.31,0.31,0.31,0.31,0.31,0.32,0.30,0.30,0.30,0.30,0.28,0.26,0.26,0.24,0.24,0.23,0.21,0.18,0.18,0.16,0.16,0.15,0.13,0.13,0.13,0.13,0.11,0.12,0.12,0.11,0.10,0.10,0.10,0.10,0.11,0.11,0.11,0.11,0.12,0.12,0.11,0.12,0.14,0.14,0.14,0.15,0.16,0.16,0.16,0.17,0.18,0.19,0.19,0.19,0.19,0.19,0.19,0.19,0.19,0.19,0.18,0.18,0.17,0.18,0.17,0.19,0.21,0.20,0.20,0.22,0.23,0.23,0.23,0.23,0.23,0.22,0.22,0.22,0.23,0.22,0.22,0.22,0.22,0.20,0.20,0.20,0.19,0.19,0.18,0.20,0.20,0.19,0.19,0.20,0.20,0.20,0.20,0.20,0.20,0.20,0.20,0.20,0.20,0.20,0.19,0.19,0.19,0.17,0.19,0.18,0.17,0.16,0.17,0.17,0.17,0.17,0.17,0.17,0.17,0.17,0.17,0.17,0.18,0.18,0.17,0.18,0.17,0.17,0.16,0.17,0.15,0.14,0.14,0.14,0.14,0.15,0.17,0.19,0.20,0.20,0.21,0.21,0.22,0.22,0.22,0.22,0.22,0.20,0.20,0.19,0.19,0.19,0.20,0.21,0.22,0.23,0.22,0.22,0.23,0.22,0.23,0.23,0.24,0.23,0.24,0.24,0.26,0.26,0.27,0.28,0.29,0.29,0.30,0.32,0.31,0.30,0.30,0.28,0.25,0.25,0.25,0.26,0.28,0.30,0.31,0.33,0.35,0.34,0.34,0.35,0.34,0.35,0.35,0.34,0.34,0.33,0.34,0.35,0.36,0.36,0.36,0.36,0.36,0.35,0.35,0.35,0.36,0.36,0.38,0.37,0.37,0.36,0.36,0.35,0.33,0.33,0.33,0.33,0.33,0.34,0.34,0.33,0.32,0.31,0.29,0.28,0.27,0.27,0.26,0.25,0.24,0.24,0.23,0.24,0.25,0.25,0.25,0.24,0.23,0.21,0.21,0.21,0.21,0.21,0.21,0.22,0.20,0.20,0.22,0.22,0.22,0.23,0.25,0.26,0.28,0.28,0.30,0.30,0.30,0.32,0.32,0.32,0.33,0.33,0.34,0.34,0.34,0.34,0.33,0.34,0.35,0.37,0.38,0.39,0.39,0.37,0.37,0.37,0.38,0.40
Q5JUX0	0.87,0.87,0.84,0.83,0.81,0.79,0.79,0.78,0.79,0.78,0.79,0.79,0.79,0.80,0.80,0.81,0.81,0.81,0.82,0.81,0.82,0.81,0.80,0.81,0.81,0.81,0.80,0.80,0.78,0.76,0.75,0.73,0.71,0.69,0.67,0.65,0.63,0.61,0.60,0.59,0.59,0.59,0.59,0.60,0.60,0.60,0.61,0.60,0.60,0.57,0.56,0.53,0.51,0.50,0.49,0.46,0.46,0.44,0.42,0.42,0.40,0.38,0.36,0.35,0.33,0.31,0.29,0.29,0.29,0.29,0.30,0.30,0.29,0.29,0.29,0.28,0.29,0.29,0.30,0.31,0.30,0.31,0.29,0.28,0.27,0.28,0.27,0.27,0.27,0.27,0.29,0.30,0.32,0.33,0.34,0.35,0.36,0.37,0.36,0.38,0.38,0.39,0.40,0.40,0.40,0.42,0.43,0.43,0.42,0.41,0.40,0.40,0.39,0.40,0.40,0.40,0.41,0.42,0.42,0.43,0.44,0.45,0.44,0.44,0.45,0.45,0.44,0.45,0.44,0.43,0.43,0.41,0.39,0.38,0.38,0.37,0.36,0.35,0.33,0.33,0.32,0.31,0.29,0.28,0.28,0.28,0.27,0.28,0.29,0.29,0.29,0.28,0.28,0.28,0.28,0.29,0.28,0.28,0.27,0.27,0.26,0.25,0.26,0.26,0.25,0.24,0.24,0.24,0.23,0.25,0.26,0.28,0.30,0.31,0.32,0.34,0.35,0.36,0.38,0.39,0.40,0.42,0.44,0.46,0.47,0.48,0.50,0.50,0.48,0.48,0.48,0.49,0.50,0.50,0.50,0.51,0.51,0.52,0.54,0.55,0.56,0.56,0.57,0.55,0.55,0.54,0.54,0.53,0.53,0.53,0.51,0.50,0.50,0.49,0.48,0.47,0.46,0.44,0.42,0.40,0.38,0.37,0.34,0.34,0.34,0.33,0.32,0.31,0.30,0.29,0.29,0.29,0.29,0.28,0.30,0.31,0.32,0.33,0.33,0.32,0.30,0.29,0.29,0.28,0.28,0.28,0.29,0.30,0.31,0.32,0.31,0.32,0.33,0.30,0.30,0.30,0.30,0.30
Q8TBC3	0.71,0.70,0.67,0.64,0.62,0.61,0.61,0.61,0.61,0.59,0.59,0.57,0.56,0.55,0.55,0.54,0.53,0.52,0.52,0.51,0.51,0.51,0.49,0.47,0.45,0.44,0.42,0.40,0.38,0.37,0.37,0.37,0.36,0.36,0.34,0.36,0.35,0.34,0.35,0.35,0.35,0.35,0.35,0.35,0.35,0.37,0.37,0.36,0.35,0.36,0.35,0.34,0.35,0.34,0.34,0.32,0.32,0.32,0.31,0.32,0.33,0.32,0.32,0.33,0.34,0.34,0.35,0.37,0.37,0.39,0.38,0.39,0.38,0.37,0.35,0.35,0.34,0.33,0.33,0.32,0.31,0.30,0.30,0.31,0.32,0.32,0.30,0.31,0.31,0.30,0.30,0.31,0.32,0.32,0.34,0.35,0.37,0.38,0.39,0.41,0.41,0.40,0.40,0.38,0.39,0.39,0.39,0.38,0.37,0.36,0.36,0.37,0.35,0.36,0.37,0.38,0.38,0.40,0.40,0.41,0.41,0.44,0.45,0.47,0.48,0.49,0.50,0.53,0.54,0.55,0.57,0.58,0.59,0.61,0.62,0.62,0.63,0.63,0.64,0.65,0.66,0.67,0.69,0.69,0.71,0.72,0.74,0.75,0.76,0.78,0.80,0.80,0.81,0.83,0.83,0.84,0.85,0.85,0.86,0.88,0.87,0.88,0.88,0.88,0.86,0.87,0.86,0.86,0.85,0.85,0.84,0.83,0.82,0.81,0.79,0.76,0.75,0.72,0.71,0.69,0.67,0.65,0.64,0.62,0.60,0.58,0.56,0.53,0.51,0.49,0.47,0.46,0.44,0.42,0.40,0.38,0.36,0.34,0.33,0.32,0.31,0.31,0.31,0.30,0.28,0.28,0.27,0.26,0.24,0.23,0.21,0.21,0.20,0.19,0.20,0.21,0.21,0.21,0.22,0.22,0.22,0.21,0.21,0.20,0.20,0.21,0.22,0.24,0.26,0.26,0.28,0.28,0.29,0.31,0.32,0.33,0.33,0.33,0.32,0.32,0.31,0.29,0.27,0.26,0.26,0.27,0.26,0.25,0.24,0.24,0.23,0.23,0.24,0.24,0.26,0.25,0.25,0.25,0.26,0.27,0.27,0.27,0.27,0.27,0.29,0.29,0.29,0.29,0.28,0.26,0.26,0.24,0.24,0.23,0.21,0.20,0.20,0.20,0.21,0.21,0.21,0.21,0.21,0.21,0.21,0.21,0.21,0.21,0.21,0.21,0.21,0.21,0.21,0.20,0.21,0.20,0.20,0.21,0.20,0.20,0.19,0.19,0.20,0.20,0.21,0.20,0.20,0.20,0.20,0.19,0.20,0.20,0.20,0.21,0.21,0.21,0.21,0.20,0.20,0.20,0.20,0.21,0.22,0.22,0.22,0.20,0.20,0.20,0.19,0.19,0.19,0.21,0.22,0.22,0.23,0.22,0.21,0.22,0.23,0.24,0.25,0.25,0.25,0.24,0.24,0.23,0.24,0.24,0.23,0.24,0.23,0.24,0.25,0.26,0.25,0.25,0.24,0.25,0.25,0.25,0.25,0.25,0.24,0.24,0.25,0.26,0.27,0.28,0.31,0.33,0.34,0.34,0.32,0.32,0.31,0.31,0.30,0.29,0.27,0.25,0.24,0.24,0.25,0.25,0.24,0.24,0.23,0.22,0.22,0.22,0.21,0.21,0.20,0.21,0.20,0.21,0.22,0.24,0.24,0.24,0.26,0.27,0.27,0.27,0.27,0.27,0.28,0.27,0.26,0.26,0.24,0.25,0.24,0.25,0.26,0.26,0.26,0.26,0.26,0.27,0.28,0.29,0.28,0.26,0.26,0.26,0.26,0.27,0.28,0.29,0.30,0.30,0.29,0.30,0.28,0.27,0.27,0.25,0.25,0.25,0.26,0.26,0.26,0.26,0.26,0.26,0.27,0.27,0.26,0.27,0.27,0.28,0.28,0.29,0.28,0.29,0.29,0.30,0.30,0.30,0.30,0.30,0.30,0.32,0.33,0.36,0.36,0.38,0.38,0.38,0.37,0.38,0.38,0.39,0.38,0.39,0.39,0.38,0.38,0.37,0.38,0.38,0.36,0.37,0.38,0.39,0.37,0.36,0.35,0.35,0.34,0.32,0.30,0.29,0.29,0.30,0.28,0.29,0.28,0.28,0.27,0.27,0.26,0.25,0.23,0.22,0.21,0.20,0.19,0.18,0.18,0.17,0.16,0.16,0.16,0.16,0.17,0.18,0.19,0.19,0.19,0.19,0.18,0.17,0.16,0.15,0.14,0.14,0.15,0.15,0.16,0.17,0.17,0.19,0.21,0.23,0.23,0.24,0.26,0.27,0.28,0.28,0.29,0.28,0.28,0.28,0.28,0.27,0.28,0.27,0.27,0.27,0.27,0.27,0.27,0.26,0.26,0.24,0.24,0.23,0.23,0.23,0.24,0.25,0.26,0.28,0.30,0.30,0.32,0.33,0.34,0.33,0.33,0.33,0.33,0.33,0.32,0.30,0.30,0.29,0.28,0.27,0.29,0.30,0.31,0.34,0.35,0.37,0.39,0.41,0.41,0.44,0.46,0.48,0.50,0.52,0.55,0.57,0.59,0.61,0.62,0.64,0.66,0.66,0.68,0.70,0.69,0.69,0.70,0.71,0.71,0.72,0.73,0.75,0.76,0.76,0.77,0.79,0.80,0.81,0.82,0.84,0.86,0.86,0.87,0.88,0.88,0.88,0.89,0.89,0.89,0.90,0.89,0.89,0.89,0.90,0.90,0.89,0.89,0.88,0.87,0.86,0.83,0.81,0.80,0.78,0.76,0.75,0.74,0.72,0.71,0.72,0.72,0.72,0.72,0.72,0.72,0.72,0.72,0.72,0.72,0.72,0.72,0.72,0.72,0.72,0.72,0.72,0.72,0.72,0.72,0.72,0.72,0.72,0.72,0.72,0.72,0.72,0.72,0.72,0.72,0.74,0.75,0.77,0.79,0.80,0.82,0.84,0.86,0.87,0.88,0.90,0.90,0.89,0.91,0.90,0.90,0.90,0.90,0.90,0.90,0.90,0.90,0.90,0.91,0.91,0.91
Q2NKQ1	0.44,0.42,0.43,0.42,0.41,0.40,0.40,0.38,0.37,0.38,0.39,0.39,0.41,0.40,0.39,0.38,0.38,0.38,0.38,0.38,0.38,0.36,0.34,0.34,0.33,0.31,0.30,0.30,0.29,0.28,0.28,0.27,0.27,0.25,0.26,0.26,0.25,0.25,0.27,0.28,0.27,0.27,0.27,0.28,0.30,0.31,0.33,0.33,0.34,0.34,0.32,0.31,0.30,0.27,0.27,0.28,0.28,0.28,0.28,0.29,0.28,0.29,0.30,0.29,0.29,0.31,0.31,0.30,0.31,0.32,0.32,0.32,0.34,0.34,0.35,0.36,0.36,0.37,0.37,0.36,0.34,0.35,0.36,0.37,0.36,0.37,0.37,0.36,0.37,0.38,0.40,0.42,0.44,0.46,0.48,0.50,0.51,0.52,0.53,0.54,0.53,0.53,0.54,0.54,0.54,0.54,0.54,0.54,0.54,0.53,0.52,0.52,0.51,0.50,0.49,0.48,0.48,0.47,0.47,0.46,0.45,0.46,0.45,0.44,0.43,0.42,0.40,0.39,0.39,0.37,0.36,0.35,0.34,0.32,0.30,0.30,0.29,0.28,0.27,0.26,0.24,0.24,0.23,0.23,0.23,0.23,0.23,0.22,0.23,0.23,0.23,0.24,0.25,0.25,0.26,0.26,0.26,0.25,0.25,0.26,0.27,0.27,0.27,0.29,0.30,0.31,0.32,0.33,0.34,0.33,0.35,0.37,0.36,0.37,0.37,0.39,0.39,0.39,0.39,0.40,0.41,0.42,0.43,0.44,0.44,0.44,0.46,0.47,0.48,0.49,0.51,0.53,0.54,0.55,0.58,0.59,0.60,0.63,0.65,0.66,0.68,0.68,0.70,0.71,0.72,0.72,0.72,0.73,0.74,0.75,0.76,0.77,0.77,0.78,0.78,0.80,0.81,0.81,0.81,0.81,0.80,0.81,0.80,0.80,0.79,0.78,0.78,0.77,0.76,0.76,0.75,0.75,0.75,0.73,0.72,0.70,0.69,0.67,0.65,0.63,0.62,0.61,0.59,0.58,0.56,0.54,0.53,0.52,0.53,0.52,0.50,0.51,0.49,0.47,0.46,0.43,0.42,0.40,0.37,0.36,0.35,0.35,0.35,0.35,0.37,0.37,0.37,0.35,0.35,0.35,0.33,0.32,0.30,0.29,0.29,0.27,0.27,0.28,0.29,0.30,0.30,0.30,0.32,0.34,0.34,0.35,0.36,0.37,0.36,0.35,0.34,0.34,0.34,0.33,0.34,0.34,0.35,0.35,0.36,0.36,0.37,0.37,0.37,0.36,0.35,0.33,0.33,0.33,0.33,0.34,0.34,0.36,0.37,0.39,0.39,0.38,0.38,0.38,0.36,0.36,0.34,0.33,0.33,0.33,0.32,0.32,0.33,0.31,0.30,0.31,0.29,0.30,0.29,0.28,0.29,0.30,0.31,0.30,0.30,0.29,0.30,0.29,0.29,0.29,0.30,0.29,0.29,0.30,0.30,0.29,0.30,0.31,0.31,0.29,0.29,0.29,0.30,0.31,0.32,0.32,0.33,0.34,0.36,0.37,0.38,0.39,0.38,0.38,0.38,0.38,0.39,0.41,0.41,0.43,0.45,0.46,0.46,0.48,0.50,0.52,0.53,0.54,0.56,0.59,0.60,0.62,0.65,0.67,0.67,0.70,0.72,0.72,0.73,0.72,0.73,0.73,0.73,0.73,0.72,0.72,0.72,0.71,0.71,0.70,0.70,0.69,0.69,0.70,0.70,0.72,0.73,0.73,0.74,0.74,0.74,0.74,0.74,0.74,0.74,0.74,0.74,0.73,0.74,0.74,0.72,0.73,0.71,0.71,0.69,0.68,0.67,0.67,0.66,0.66,0.68,0.69,0.69,0.70,0.70,0.71,0.71,0.73,0.74,0.76,0.76,0.76,0.77,0.77,0.78,0.78,0.77,0.78,0.78,0.78,0.77,0.77,0.77,0.77,0.77,0.77,0.77,0.77,0.77,0.77,0.77,0.78,0.78,0.79,0.79,0.80,0.81,0.82,0.82,0.83,0.83,0.82,0.83,0.83,0.83,0.85,0.85,0.86,0.86,0.86,0.86,0.86,0.86,0.86,0.86,0.86,0.86,0.86,0.86,0.87,0.87,0.87,0.87,0.88,0.88,0.88,0.88,0.88,0.88,0.88,0.88,0.88,0.87,0.87,0.88,0.88,0.88,0.88,0.87,0.87,0.86,0.86,0.86,0.84,0.85,0.84,0.82,0.82,0.81,0.81,0.81,0.80,0.79,0.78,0.78,0.76,0.75,0.74,0.73,0.72,0.70,0.70,0.68,0.67,0.66,0.64,0.63,0.61,0.61,0.58,0.57,0.56,0.55,0.53,0.52,0.51,0.49,0.47,0.45,0.45,0.45,0.44,0.43,0.43,0.43,0.43,0.44,0.44,0.45,0.45,0.43,0.43,0.43,0.42,0.41,0.39,0.38,0.39,0.38,0.37,0.37,0.38,0.37,0.37,0.38,0.38,0.38,0.40,0.40,0.39,0.41,0.42,0.41,0.40,0.40,0.40,0.38,0.38,0.38,0.37,0.36,0.35,0.35,0.34,0.34,0.35,0.35,0.33,0.32,0.32,0.31,0.31,0.29,0.28,0.28,0.28,0.28,0.29,0.27,0.27,0.29,0.28,0.28,0.28,0.28,0.27,0.28,0.28,0.26,0.27,0.27,0.26,0.26,0.27,0.28,0.28,0.29,0.30,0.32,0.32,0.33,0.34,0.33,0.34,0.35,0.35,0.33,0.32,0.33,0.32,0.31,0.32,0.32,0.32,0.32,0.33,0.34,0.35,0.35,0.36,0.38,0.37,0.38,0.38,0.39,0.39,0.38,0.38,0.40,0.41,0.41,0.41,0.40,0.41,0.41,0.41,0.43,0.43,0.44,0.45,0.47,0.48,0.48,0.50,0.52,0.53,0.54,0.56,0.57,0.59,0.61,0.63,0.64,0.66,0.68,0.70,0.71,0.73,0.74,0.75,0.76,0.77,0.78,0.79,0.79,0.80,0.81,0.82,0.83,0.83,0.83,0.83,0.83,0.85,0.85,0.86,0.86,0.86,0.86,0.86,0.87,0.87,0.87,0.87,0.87,0.87,0.87,0.87,0.88,0.88,0.88,0.87,0.87,0.87,0.87,0.87,0.87,0.86,0.86,0.86,0.86,0.86,0.86,0.85,0.85,0.86,0.85,0.86,0.86,0.86,0.86,0.86,0.87,0.89,0.89,0.89,0.89,0.89,0.89,0.89,0.89,0.89,0.89,0.89,0.88,0.88,0.88,0.87,0.88,0.87,0.88,0.87,0.88,0.88,0.88,0.88,0.88,0.88,0.88,0.88,0.88,0.87,0.87,0.87,0.88,0.88,0.88,0.88,0.87,0.86,0.86,0.86,0.86,0.86,0.86,0.86,0.86,0.86,0.86,0.86,0.86,0.86,0.86,0.86,0.86,0.86,0.86,0.86,0.86,0.86,0.86,0.86,0.86,0.87,0.87,0.87,0.87,0.86,0.86,0.87,0.87,0.87,0.88,0.88,0.88,0.88,0.88,0.88,0.88,0.89,0.89,0.89,0.89,0.89,0.89,0.90,0.89,0.90,0.90,0.90,0.90,0.90,0.90,0.90,0.90,0.90,0.90,0.90,0.90,0.90,0.91,0.91,0.91,0.90,0.90,0.90,0.89,0.90,0.90,0.90,0.90,0.91,0.90,0.91,0.91,0.90,0.90,0.91,0.90,0.90,0.90,0.90,0.90,0.91,0.90,0.90,0.90,0.91,0.90,0.91,0.90,0.90,0.90,0.90,0.89,0.89,0.89,0.87,0.86,0.86,0.86,0.84,0.83,0.83,0.83,0.83,0.83,0.83,0.83,0.83,0.82,0.81,0.80,0.78,0.78,0.78,0.77,0.76,0.74,0.73,0.71,0.70,0.70,0.67,0.65,0.64,0.63,0.60,0.59,0.57,0.55,0.54,0.52,0.51,0.49,0.48,0.48,0.47,0.46,0.47,0.46,0.45,0.45,0.45,0.46,0.44,0.44,0.42,0.40,0.39,0.38,0.39,0.37,0.36,0.37,0.35,0.33,0.32,0.32,0.31,0.30,0.30,0.28,0.27,0.27,0.27,0.26,0.26,0.26,0.28,0.28,0.28,0.28,0.27,0.28,0.28,0.27,0.26,0.26,0.26,0.24,0.23,0.22,0.22,0.20,0.18,0.18,0.16,0.17,0.18,0.18,0.16,0.15,0.14,0.14,0.13,0.13,0.13,0.13,0.13,0.13,0.13,0.15,0.15,0.15,0.16,0.17,0.17,0.16,0.18,0.17,0.17,0.18,0.18,0.18,0.18,0.19,0.19,0.19,0.20,0.20,0.20,0.21,0.21,0.21,0.21,0.22,0.22,0.23,0.21,0.22,0.23,0.23,0.23,0.24,0.24,0.24,0.25,0.27,0.27,0.27,0.29,0.30,0.30,0.30,0.30,0.30,0.29,0.29,0.30,0.29,0.27,0.26,0.25,0.25,0.25,0.23,0.22,0.23,0.23,0.23,0.23,0.23,0.24,0.24,0.25,0.25,0.24,0.23,0.23,0.23,0.21,0.20,0.20,0.20,0.18,0.20,0.20,0.19,0.18,0.17,0.18,0.17,0.16,0.15,0.14,0.14,0.13,0.12,0.12,0.12,0.11,0.11,0.12,0.12,0.12,0.13,0.14,0.15,0.14,0.14,0.16,0.17,0.18,0.16,0.17,0.17,0.18,0.19,0.19,0.20,0.21,0.22,0.22,0.23,0.24,0.25,0.24,0.25,0.26,0.26,0.28,0.27,0.28,0.29,0.29,0.29,0.30,0.31,0.31,0.31,0.32,0.32,0.32,0.33,0.34,0.33,0.33,0.32,0.32,0.32,0.33,0.32,0.33,0.32,0.33,0.33,0.34,0.33,0.32,0.33,0.33,0.32,0.33,0.34,0.33,0.32,0.33,0.33,0.32,0.30,0.31,0.30,0.31
Q96JF0	0.65,0.64,0.64,0.63,0.63,0.62,0.62,0.61,0.61,0.62,0.61,0.62,0.62,0.62,0.63,0.63,0.64,0.65,0.65,0.66,0.67,0.67,0.66,0.67,0.67,0.68,0.68,0.68,0.69,0.70,0.70,0.70,0.72,0.72,0.73,0.74,0.75,0.75,0.76,0.76,0.76,0.75,0.75,0.75,0.76,0.77,0.78,0.79,0.80,0.81,0.82,0.83,0.83,0.83,0.84,0.83,0.83,0.83,0.83,0.83,0.83,0.83,0.82,0.82,0.82,0.82,0.82,0.82,0.82,0.81,0.81,0.81,0.82,0.81,0.82,0.82,0.81,0.81,0.81,0.81,0.82,0.83,0.85,0.86,0.87,0.87,0.87,0.86,0.87,0.86,0.86,0.86,0.85,0.85,0.86,0.86,0.86,0.86,0.86,0.87,0.87,0.87,0.87,0.87,0.87,0.87,0.87,0.87,0.88,0.88,0.88,0.88,0.89,0.88,0.88,0.88,0.88,0.88,0.88,0.88,0.88,0.88,0.87,0.87,0.87,0.87,0.87,0.86,0.86,0.86,0.86,0.87,0.87,0.87,0.87,0.87,0.87,0.88,0.88,0.88,0.88,0.87,0.87,0.88,0.87,0.88,0.88,0.87,0.87,0.88,0.88,0.88,0.88,0.88,0.88,0.89,0.89,0.89,0.89,0.89,0.90,0.90,0.90,0.91,0.91,0.90,0.91,0.91,0.91,0.92,0.92,0.92,0.92,0.92,0.91,0.91,0.91,0.90,0.88,0.87,0.87,0.86,0.84,0.82,0.81,0.81,0.79,0.76,0.76,0.75,0.74,0.71,0.70,0.68,0.68,0.66,0.64,0.63,0.62,0.61,0.59,0.58,0.57,0.55,0.53,0.53,0.52,0.50,0.48,0.48,0.47,0.45,0.45,0.42,0.41,0.40,0.40,0.38,0.39,0.40,0.40,0.39,0.39,0.40,0.41,0.41,0.41,0.42,0.43,0.43,0.42,0.41,0.41,0.41,0.40,0.39,0.40,0.41,0.40,0.40,0.39,0.39,0.39,0.37,0.38,0.38,0.37,0.37,0.38,0.37,0.35,0.35,0.36,0.36,0.37,0.36,0.38,0.38,0.38,0.36,0.35,0.36,0.35,0.35,0.34,0.33,0.34,0.34,0.33,0.34,0.35,0.35,0.36,0.37,0.37,0.37,0.36,0.34,0.34,0.34,0.32,0.32,0.31,0.31,0.31,0.31,0.33,0.32,0.33,0.32,0.32,0.34,0.33,0.31,0.31,0.32,0.32,0.31,0.28,0.28,0.28,0.27,0.25,0.25,0.25,0.25,0.24,0.23,0.24,0.25,0.24,0.23,0.24,0.24,0.22,0.22,0.23,0.24,0.25,0.25,0.25,0.25,0.24,0.24,0.24,0.24,0.24,0.22,0.22,0.21,0.22,0.24,0.23,0.23,0.24,0.24,0.22,0.24,0.24,0.26,0.26,0.27,0.28,0.30,0.30,0.29,0.29,0.29,0.28,0.27,0.25,0.24,0.23,0.22,0.22,0.24,0.25,0.24,0.23,0.24,0.25,0.25,0.25,0.27,0.29,0.30,0.30,0.30,0.31,0.31,0.31,0.31,0.29,0.28,0.28,0.28,0.28,0.27,0.27,0.28,0.27,0.28,0.30,0.29,0.28,0.27,0.27,0.27,0.27,0.27,0.27,0.28,0.28,0.28,0.28,0.28,0.26,0.26,0.25,0.25,0.24,0.23,0.23,0.23,0.21,0.21,0.21,0.22,0.21,0.20,0.20,0.20,0.19,0.18,0.19,0.18,0.17,0.17,0.17,0.15,0.14,0.13,0.12,0.09,0.09,0.09,0.09,0.09,0.10,0.11,0.11,0.11,0.10,0.10,0.10,0.10,0.10,0.10,0.10,0.11,0.11,0.12,0.12,0.12,0.12,0.12,0.11,0.11,0.09,0.10,0.12,0.13,0.14,0.14,0.15,0.15,0.16,0.16,0.16,0.16,0.16,0.16,0.16,0.16,0.17,0.17,0.16,0.16,0.16,0.15,0.14,0.14,0.14,0.15,0.15,0.15,0.16,0.16,0.18,0.18,0.18,0.18,0.17,0.17,0.18,0.19,0.19,0.18,0.18,0.18,0.17,0.15,0.14,0.13,0.14,0.15,0.15,0.16,0.17,0.19,0.20,0.22,0.24,0.26,0.28,0.30,0.32,0.34,0.36,0.37,0.38,0.39,0.40,0.41,0.41,0.42,0.43,0.43,0.44,0.44,0.44,0.45,0.45,0.47,0.48,0.48,0.48,0.51,0.53
A6NJY1	0.36,0.36,0.36,0.37,0.37,0.36,0.36,0.37,0.36,0.36,0.35,0.35,0.35,0.34,0.34,0.35,0.34,0.34,0.34,0.34,0.34,0.34,0.35,0.35,0.36,0.35,0.36,0.37,0.37,0.38,0.38,0.37,0.36,0.36,0.37,0.37,0.37,0.38,0.38,0.37,0.37,0.38,0.38,0.37,0.37,0.38,0.38,0.37,0.36,0.37,0.37,0.37,0.38,0.38,0.38,0.39,0.39,0.41,0.42,0.43,0.44,0.44,0.43,0.42,0.42,0.40,0.39,0.39,0.37,0.37,0.37,0.37,0.37,0.37,0.37,0.37,0.36,0.37,0.36,0.36,0.37,0.37,0.37,0.38,0.39,0.38,0.38,0.37,0.38,0.37,0.36,0.36,0.36,0.35,0.34,0.34,0.33,0.32,0.31,0.30,0.28,0.27,0.28,0.29,0.28,0.29,0.31,0.31,0.30,0.31,0.33,0.32,0.32,0.33,0.33,0.33,0.32,0.33,0.33,0.32,0.33,0.34,0.34,0.33,0.33,0.34,0.34,0.34,0.35,0.36,0.36,0.36,0.38,0.39,0.39,0.39,0.40,0.43,0.43,0.42,0.44,0.46,0.47,0.46,0.45,0.46,0.45,0.43,0.44,0.45,0.45,0.43,0.44,0.45,0.45,0.45,0.46,0.46,0.46,0.46,0.46,0.46,0.44,0.44,0.44,0.44,0.43,0.44,0.45,0.45,0.45,0.45,0.46,0.46,0.46,0.46,0.45,0.44,0.42,0.40,0.40,0.39,0.37,0.35,0.35,0.35,0.35,0.34,0.35,0.34,0.33,0.32,0.33,0.32,0.31,0.30,0.30,0.28,0.27,0.28,0.27,0.26,0.26,0.27,0.28,0.27,0.27,0.29,0.28,0.27,0.27,0.27,0.27,0.26,0.26,0.25,0.25,0.25,0.25,0.25,0.26,0.26,0.26,0.26,0.26,0.27,0.26,0.26,0.28,0.28,0.27,0.28,0.29,0.29,0.29,0.30,0.31,0.31,0.31,0.32,0.33,0.33,0.33,0.33,0.33,0.33,0.34,0.33,0.33,0.34,0.35,0.34,0.35,0.36,0.37,0.37,0.37,0.38,0.40,0.41,0.43,0.45,0.46,0.47,0.48,0.48,0.48,0.49,0.50,0.50,0.50,0.51,0.51,0.51,0.52,0.53,0.53,0.53,0.55,0.57,0.58,0.57
Q8TD33	0.54,0.53,0.54,0.55,0.57,0.56,0.55,0.56,0.55,0.53,0.52,0.52,0.50,0.49,0.49,0.48,0.47,0.46,0.46,0.45,0.45,0.43,0.42,0.42,0.41,0.40,0.41,0.41,0.41,0.40,0.40,0.41,0.41,0.42,0.42,0.42,0.43,0.43,0.42,0.42,0.42,0.41,0.40,0.40,0.39,0.37,0.36,0.37,0.36,0.35,0.36,0.38,0.37,0.38,0.40,0.41,0.41,0.42,0.42,0.42,0.43,0.43,0.44,0.44,0.42,0.44,0.45,0.44,0.43,0.44,0.46,0.46,0.46,0.47,0.47,0.48,0.48,0.47,0.46,0.46,0.47,0.47,0.47,0.48,0.48,0.47,0.49,0.50,0.50,0.51,0.53,0.53,0.53,0.54,0.54
O15105	0.46,0.48,0.50,0.52,0.54,0.56,0.57,0.58,0.59,0.61,0.62,0.63,0.64,0.65,0.65,0.66,0.67,0.68,0.68,0.69,0.69,0.69,0.68,0.69,0.70,0.71,0.72,0.73,0.75,0.77,0.79,0.80,0.82,0.84,0.86,0.86,0.88,0.89,0.91,0.91,0.92,0.92,0.92,0.92,0.92,0.91,0.91,0.91,0.91,0.91,0.90,0.90,0.90,0.90,0.90,0.90,0.89,0.89,0.89,0.89,0.87,0.87,0.87,0.87,0.86,0.85,0.83,0.83,0.81,0.80,0.80,0.78,0.77,0.75,0.74,0.71,0.70,0.69,0.67,0.65,0.64,0.63,0.61,0.61,0.59,0.59,0.58,0.55,0.54,0.52,0.50,0.48,0.47,0.45,0.43,0.42,0.40,0.40,0.39,0.37,0.36,0.36,0.34,0.34,0.32,0.31,0.31,0.30,0.30,0.30,0.30,0.29,0.31,0.31,0.32,0.34,0.35,0.36,0.37,0.39,0.41,0.41,0.42,0.43,0.44,0.44,0.45,0.46,0.48,0.49,0.50,0.52,0.53,0.52,0.52,0.52,0.52,0.51,0.49,0.49,0.49,0.48,0.47,0.47,0.46,0.47,0.48,0.47,0.49,0.49,0.50,0.50,0.50,0.48,0.48,0.46,0.44,0.44,0.42,0.41,0.41,0.39,0.38,0.38,0.38,0.38,0.37,0.38,0.38,0.36,0.35,0.34,0.32,0.31,0.30,0.31,0.31,0.30,0.30,0.31,0.31,0.32,0.34,0.34,0.36,0.38,0.39,0.39,0.41,0.41,0.42,0.42,0.43,0.45,0.46,0.48,0.49,0.52,0.53,0.54,0.56,0.57,0.58,0.60,0.60,0.60,0.60,0.61,0.61,0.61,0.63,0.65,0.67,0.69,0.71,0.74,0.75,0.77,0.79,0.81,0.83,0.84,0.86,0.86,0.87,0.87,0.87,0.88,0.88,0.88,0.88,0.88,0.87,0.87,0.87,0.87,0.87,0.87,0.86,0.85,0.83,0.81,0.79,0.77,0.74,0.72,0.71,0.68,0.67,0.67,0.66,0.65,0.63,0.62,0.62,0.60,0.59,0.59,0.57,0.56,0.55,0.54,0.53,0.51,0.49,0.47,0.45,0.43,0.42,0.41,0.41,0.41,0.40,0.40,0.39,0.37,0.35,0.34,0.33,0.33,0.32,0.35,0.35,0.38,0.38,0.40,0.41,0.42,0.43,0.42,0.42,0.42,0.41,0.41,0.41,0.40,0.39,0.39,0.37,0.37,0.36,0.35,0.34,0.33,0.34,0.34,0.36,0.37,0.37,0.35,0.35,0.33,0.31,0.30,0.29,0.28,0.30,0.31,0.31,0.30,0.28,0.28,0.26,0.26,0.24,0.23,0.21,0.21,0.20,0.21,0.23,0.23,0.24,0.24,0.25,0.25,0.25,0.25,0.25,0.24,0.26,0.26,0.26,0.27,0.27,0.26,0.26,0.24,0.23,0.23,0.24,0.25,0.26,0.26,0.27,0.29,0.30,0.28,0.29,0.31,0.33,0.34,0.35,0.37,0.39,0.40,0.42,0.44,0.46,0.46,0.46,0.43,0.43,0.40,0.40,0.39,0.38,0.38,0.37,0.37,0.37,0.37,0.36,0.36,0.37,0.40,0.41,0.42,0.43,0.44,0.45,0.45,0.44,0.44,0.44,0.43,0.40,0.40,0.39,0.37,0.35,0.34,0.33,0.33,0.32,0.32,0.31,0.30,0.28,0.27,0.27,0.25,0.26,0.27,0.27,0.28,0.28,0.29,0.30,0.31,0.32,0.32,0.33,0.34,0.35,0.33
O43147	0.42,0.41,0.40,0.39,0.40,0.38,0.37,0.38,0.40,0.40,0.41,0.40,0.39,0.38,0.37,0.38,0.37,0.37,0.37,0.36,0.36,0.34,0.32,0.31,0.30,0.29,0.28,0.27,0.27,0.27,0.26,0.25,0.25,0.26,0.25,0.25,0.27,0.28,0.27,0.27,0.27,0.28,0.29,0.31,0.33,0.32,0.33,0.33,0.32,0.30,0.29,0.27,0.27,0.28,0.28,0.29,0.29,0.30,0.29,0.31,0.31,0.31,0.30,0.32,0.32,0.32,0.33,0.34,0.33,0.34,0.35,0.36,0.36,0.37,0.38,0.39,0.40,0.40,0.39,0.41,0.43,0.45,0.45,0.45,0.45,0.45,0.47,0.48,0.50,0.52,0.54,0.56,0.59,0.60,0.61,0.63,0.65,0.65,0.65,0.67,0.66,0.66,0.67,0.69,0.68,0.68,0.69,0.69,0.69,0.69,0.68,0.66,0.66,0.65,0.63,0.62,0.61,0.60,0.59,0.57,0.55,0.53,0.52,0.50,0.48,0.47,0.45,0.42,0.40,0.40,0.38,0.37,0.36,0.35,0.33,0.31,0.30,0.30,0.29,0.27,0.25,0.24,0.24,0.23,0.23,0.24,0.24,0.23,0.22,0.23,0.23,0.23,0.24,0.25,0.25,0.26,0.27,0.26,0.25,0.26,0.26,0.28,0.28,0.27,0.28,0.30,0.31,0.31,0.32,0.34,0.33,0.34,0.36,0.35,0.36,0.36,0.37,0.37,0.36,0.36,0.37,0.38,0.40,0.40,0.42,0.42,0.42,0.44,0.45,0.47,0.48,0.50,0.53,0.53,0.55,0.57,0.58,0.59,0.62,0.64,0.65,0.66,0.67,0.69,0.70,0.71,0.71,0.72,0.73,0.74,0.75,0.77,0.76,0.76,0.77,0.77,0.78,0.79,0.79,0.78,0.78,0.79,0.78,0.78,0.79,0.79,0.77,0.77,0.77,0.76,0.74,0.74,0.73,0.73,0.73,0.71,0.71,0.69,0.68,0.66,0.64,0.62,0.61,0.60,0.59,0.57,0.55,0.54,0.52,0.52,0.52,0.52,0.50,0.51,0.50,0.49,0.47,0.46,0.44,0.42,0.42,0.41,0.40,0.40,0.39,0.39,0.39,0.40,0.39,0.37,0.36,0.37,0.35,0.34,0.32,0.30,0.30,0.28,0.28,0.28,0.29,0.30,0.30,0.31,0.32,0.33,0.34,0.36,0.36,0.37,0.37,0.35,0.33,0.34,0.34,0.33,0.34,0.33,0.35,0.34,0.35,0.35,0.37,0.37,0.37,0.36,0.35,0.33,0.33,0.33,0.33,0.33,0.34,0.36,0.37,0.37,0.37,0.37,0.37,0.37,0.36,0.35,0.33,0.34,0.33,0.31,0.31,0.30,0.29,0.28,0.28,0.27,0.27,0.26,0.26,0.26,0.26,0.27,0.27,0.25,0.26,0.27,0.27,0.25,0.25,0.25,0.25,0.25,0.26,0.26,0.26,0.26,0.28,0.28,0.26,0.25,0.25,0.26,0.27,0.28,0.28,0.29,0.30,0.32,0.33,0.35,0.37,0.37,0.37,0.37,0.37,0.38,0.39,0.39,0.40,0.42,0.42,0.43,0.44,0.45,0.47,0.49,0.50,0.52,0.54,0.56,0.57,0.60,0.61,0.62,0.63,0.65,0.65,0.63,0.63,0.64,0.64,0.64,0.63,0.62,0.62,0.62,0.62,0.63,0.62,0.62,0.62,0.62,0.62,0.63,0.64,0.65,0.66,0.66,0.67,0.68,0.68,0.68,0.68,0.68,0.68,0.68,0.68,0.68,0.68,0.68,0.68,0.68,0.68,0.68,0.68,0.68,0.68,0.70,0.72,0.72,0.74,0.75,0.76,0.78,0.80,0.81,0.83,0.83,0.84,0.85,0.84,0.85,0.85,0.84,0.84,0.84,0.85,0.85,0.85,0.85,0.85,0.85,0.84,0.84,0.83,0.82,0.81,0.79,0.79,0.78,0.76,0.76,0.75,0.73,0.72,0.72,0.72,0.71,0.70,0.69,0.68,0.67,0.67,0.67,0.66,0.65,0.65,0.63,0.63,0.61,0.60,0.60,0.59,0.57,0.57,0.57,0.55,0.53,0.53,0.52,0.50,0.48,0.48,0.47,0.46,0.45,0.45,0.45,0.45,0.44,0.44,0.45,0.46,0.47,0.47,0.48,0.48,0.46,0.47,0.47,0.46,0.45,0.43,0.43,0.44,0.43,0.42,0.41,0.42,0.41,0.41,0.42,0.41,0.41,0.42,0.43,0.42,0.44,0.45,0.44,0.44,0.44,0.43,0.42,0.42,0.42,0.41,0.40,0.40,0.39,0.38,0.38,0.39,0.38,0.36,0.35,0.34,0.34,0.34,0.32,0.30,0.31,0.31,0.30,0.30,0.29,0.28,0.30,0.30,0.29,0.29,0.29,0.29,0.30,0.30,0.28,0.28,0.28,0.27,0.27,0.27,0.27,0.27,0.28,0.29,0.30,0.30,0.31,0.32,0.31,0.32,0.32,0.32,0.31,0.30,0.30,0.30,0.29,0.29,0.29,0.29,0.31,0.32,0.32,0.33,0.34,0.35,0.36,0.36,0.36,0.36,0.37,0.38,0.38,0.38,0.39,0.41,0.41,0.42,0.43,0.45,0.45,0.46,0.47,0.48,0.48,0.48,0.50,0.50,0.50,0.52,0.54,0.55,0.56,0.58,0.59,0.61,0.63,0.65,0.65,0.67,0.69,0.70,0.71,0.72,0.73,0.74,0.74,0.76,0.76,0.78,0.79,0.80,0.81,0.81,0.82,0.82,0.82,0.82,0.82,0.82,0.82,0.83,0.84,0.84,0.85,0.86,0.87,0.87,0.88,0.89,0.89,0.89,0.89,0.89,0.89,0.89,0.90,0.90,0.90,0.90,0.90,0.90,0.90,0.91,0.91,0.90,0.91,0.91,0.90,0.90,0.89,0.89,0.89,0.88,0.88,0.88,0.89,0.88,0.88,0.88,0.88,0.87,0.87,0.87,0.87,0.87,0.87,0.87,0.87,0.87,0.87,0.87,0.87,0.87,0.88,0.88,0.89,0.89,0.88,0.88,0.88,0.89,0.89,0.89,0.89,0.89,0.89,0.89,0.89,0.90,0.90,0.90,0.90,0.90,0.90,0.89,0.90,0.89,0.90,0.90,0.90,0.90,0.90,0.90,0.90,0.90,0.90,0.89,0.88,0.88,0.87,0.86,0.85,0.84,0.84,0.83,0.82,0.79,0.78,0.78,0.76,0.75,0.74,0.73,0.71,0.70,0.69,0.69,0.67,0.65,0.64,0.64,0.62,0.60,0.59,0.57,0.55,0.54,0.53,0.51,0.49,0.48,0.46,0.44,0.43,0.43,0.41,0.40,0.40,0.41,0.40,0.40,0.38,0.37,0.37,0.38,0.37,0.37,0.37,0.37,0.37,0.36,0.36,0.34,0.33,0.32,0.31,0.30,0.28,0.27,0.27,0.27,0.27,0.27,0.29,0.29,0.29,0.28,0.28,0.29,0.29,0.28,0.27,0.27,0.27,0.25,0.24,0.24,0.23,0.21,0.19,0.19,0.18,0.19,0.20,0.19,0.18,0.17,0.16,0.16,0.15,0.14,0.14,0.14,0.14,0.14,0.14,0.16,0.17,0.17,0.17,0.18,0.17,0.17,0.18,0.18,0.18,0.19,0.19,0.19,0.19,0.20,0.20,0.20,0.21,0.21,0.21,0.22,0.23,0.23,0.23,0.24,0.24,0.25,0.24,0.24,0.25,0.25,0.25,0.26,0.26,0.26,0.27,0.29,0.29,0.30,0.31,0.31,0.30,0.30,0.30,0.30,0.29,0.29,0.30,0.29,0.26,0.26,0.25,0.25,0.24,0.23,0.22,0.22,0.22,0.21,0.22,0.22,0.23,0.23,0.23,0.23,0.22,0.21,0.20,0.20,0.18,0.17,0.17,0.17,0.16,0.16,0.17,0.16,0.15,0.14,0.14,0.14,0.14,0.14,0.13,0.13,0.12,0.12,0.12,0.11,0.10,0.10,0.11,0.12,0.12,0.12,0.13,0.14,0.14,0.14,0.16,0.16,0.17,0.16,0.17,0.17,0.18,0.19,0.19,0.20,0.21,0.21,0.21,0.22,0.24,0.25,0.25,0.25,0.26,0.26,0.28,0.27,0.27,0.28,0.28,0.28,0.29,0.29,0.29,0.30,0.31,0.31,0.31,0.31,0.31,0.31,0.31,0.30,0.30,0.30,0.31,0.31,0.32,0.31,0.32,0.31,0.32,0.31,0.31,0.32,0.32,0.31,0.32,0.33,0.32,0.30,0.30,0.31,0.30,0.28,0.29,0.28,0.29
A6NJ88	0.90,0.89,0.88,0.87,0.86,0.85,0.85,0.83,0.82,0.81,0.80,0.80,0.79,0.78,0.77,0.77,0.77,0.77,0.76,0.76,0.76,0.75,0.75,0.74,0.74,0.74,0.74,0.74,0.74,0.74,0.74,0.74,0.74,0.73,0.74,0.74,0.74,0.73,0.73,0.72,0.72,0.73,0.73,0.73,0.73,0.74,0.74,0.75,0.76,0.77,0.78,0.79,0.80,0.81,0.82,0.83,0.83,0.83,0.84,0.84,0.85,0.85,0.86,0.86,0.87,0.87,0.87,0.87,0.87,0.88,0.88,0.88,0.88,0.88,0.88,0.88,0.87,0.87,0.88,0.89,0.89,0.89,0.90,0.90,0.90,0.90,0.90,0.91,0.90,0.90,0.91,0.90,0.90,0.89,0.88,0.87,0.86,0.85,0.84,0.82,0.82,0.81,0.81,0.80,0.79,0.78,0.76,0.75,0.75,0.75,0.75,0.74,0.73,0.73,0.73,0.73,0.72,0.71,0.70,0.69,0.67,0.67,0.66,0.65,0.64,0.63,0.63,0.61,0.60,0.60,0.60,0.59,0.59,0.59,0.59,0.60,0.60,0.59,0.60,0.60,0.60,0.60,0.59,0.57,0.57,0.55,0.55,0.54,0.53,0.53,0.51,0.50,0.49,0.48,0.46,0.45,0.45,0.45,0.45,0.45,0.44,0.45,0.45,0.44,0.43,0.42,0.41,0.39,0.39,0.39,0.38,0.38,0.36,0.35,0.33,0.32,0.31,0.31,0.33,0.33,0.34,0.34,0.35,0.36,0.36,0.37,0.37,0.36,0.37,0.36,0.36,0.36,0.35,0.35,0.35,0.34,0.34,0.33,0.32,0.32,0.31,0.31,0.30,0.30,0.31,0.31,0.32,0.32,0.33,0.34,0.33,0.33,0.33,0.33,0.32,0.33,0.33,0.33,0.32,0.29,0.28,0.26,0.25,0.24,0.25,0.26,0.26,0.26,0.26,0.27,0.27,0.26,0.27,0.27,0.27,0.27,0.27,0.27,0.27,0.27,0.27,0.27,0.27,0.27,0.26,0.25,0.25,0.25,0.25,0.25,0.25,0.25,0.26,0.26,0.27,0.27,0.26,0.26,0.26,0.25,0.26,0.26,0.27,0.27,0.27,0.25,0.24,0.24,0.23,0.23,0.22,0.22,0.22,0.22,0.21,0.21,0.21,0.21,0.21,0.22,0.21,0.21,0.21,0.22,0.22,0.23,0.24,0.26,0.25,0.25,0.24,0.24,0.24,0.23,0.23,0.22,0.22,0.22,0.22,0.22,0.22,0.22,0.22,0.22,0.22,0.23,0.24,0.25,0.25,0.26,0.27,0.28,0.28,0.30,0.30,0.31,0.31,0.32,0.32,0.32,0.32,0.32,0.32,0.32,0.32,0.31,0.30,0.29,0.27,0.27,0.26,0.27,0.28,0.29,0.30,0.30,0.32,0.32,0.32,0.33,0.33,0.33,0.34,0.34,0.35,0.34,0.33,0.33,0.31,0.32,0.31,0.32,0.32,0.33,0.33,0.33,0.34,0.35,0.36,0.37,0.38,0.40,0.41,0.41,0.41,0.41,0.41,0.41,0.41,0.42,0.42,0.42,0.41,0.40,0.39,0.38,0.38,0.37,0.38,0.38,0.39,0.40,0.41,0.42,0.44,0.45,0.47,0.49,0.50,0.52,0.52,0.52,0.53,0.52,0.51,0.51,0.51,0.51,0.50,0.49,0.49,0.48,0.47,0.47,0.48,0.47,0.49,0.50,0.49,0.50,0.51,0.51,0.52,0.52,0.53,0.54,0.56,0.56,0.57,0.56,0.56,0.56,0.56,0.57,0.56,0.56,0.56,0.56,0.56,0.56,0.56,0.57,0.58,0.59,0.60,0.61,0.62,0.63,0.63,0.65,0.66,0.66,0.68,0.69,0.71,0.71,0.73,0.73,0.74,0.75,0.76,0.77,0.79,0.79,0.80,0.81,0.82,0.82,0.83,0.84,0.85,0.86,0.86,0.87,0.86,0.87,0.87,0.86,0.86,0.86,0.86,0.86,0.85,0.85,0.85,0.85,0.85,0.85,0.84,0.84,0.85,0.85,0.85,0.85,0.85,0.85,0.85,0.85,0.85,0.85,0.85,0.85,0.85,0.84,0.85,0.85,0.85,0.85,0.86,0.85,0.86,0.86,0.84,0.83,0.83,0.83,0.82,0.80,0.80,0.80,0.79,0.78,0.77,0.77,0.75,0.73,0.72,0.72,0.70,0.68,0.68,0.66,0.64,0.63,0.62,0.62,0.61,0.61,0.61,0.58,0.58,0.58,0.56,0.54,0.54,0.51,0.49,0.49,0.48,0.46,0.45,0.44,0.43,0.43,0.44,0.42,0.42,0.41,0.42,0.41,0.39,0.39,0.39,0.38,0.36,0.38,0.37,0.36,0.36,0.37,0.37,0.38,0.38,0.39,0.39,0.37,0.35,0.36,0.35,0.33,0.34,0.34,0.33,0.34,0.35,0.36,0.36,0.36,0.36,0.36,0.37,0.38,0.37,0.38,0.39,0.38,0.39,0.40,0.41,0.41,0.43,0.44,0.45,0.46,0.48,0.50,0.50,0.51,0.52,0.52,0.53,0.53,0.53,0.54,0.54,0.54,0.56,0.57,0.57,0.57,0.60,0.60,0.59,0.61,0.63,0.62
Q3B7S5	0.85,0.85,0.85,0.85,0.85,0.84,0.85,0.84,0.85,0.84,0.84,0.84,0.84,0.83,0.82,0.82,0.82,0.81,0.81,0.80,0.80,0.78,0.77,0.76,0.75,0.75,0.74,0.73,0.73,0.73,0.72,0.71,0.71,0.69,0.69,0.68,0.67,0.66,0.66,0.65,0.64,0.64,0.62,0.62,0.61,0.61,0.60,0.59,0.59,0.58,0.58,0.58,0.56,0.56,0.55,0.55,0.56,0.55,0.55,0.55,0.55,0.55,0.55,0.55,0.55,0.55,0.55,0.56,0.55,0.56,0.56,0.56,0.56,0.56,0.57,0.57,0.57,0.58,0.58,0.58,0.59,0.60,0.60,0.60,0.60,0.60,0.60,0.60,0.60,0.60,0.60,0.60,0.60,0.61,0.61,0.62,0.62,0.62,0.61,0.61,0.61
Q8TD22	0.57,0.55,0.54,0.55,0.53,0.53,0.52,0.53,0.53,0.52,0.52,0.51,0.51,0.51,0.52,0.52,0.51,0.52,0.50,0.50,0.49,0.48,0.47,0.45,0.44,0.43,0.42,0.41,0.40,0.40,0.40,0.39,0.39,0.40,0.39,0.39,0.39,0.40,0.40,0.38,0.39,0.38,0.38,0.37,0.37,0.37,0.36,0.36,0.35,0.33,0.34,0.34,0.36,0.35,0.35,0.35,0.36,0.37,0.35,0.35,0.35,0.36,0.36,0.36,0.35,0.36,0.36,0.35,0.35,0.36,0.35,0.35,0.35,0.35,0.33,0.33,0.33,0.33,0.33,0.32,0.34,0.34,0.32,0.34,0.34,0.33,0.33,0.33,0.33,0.33,0.33,0.32,0.31,0.30,0.29,0.29,0.27,0.26,0.25,0.25,0.24,0.24,0.23,0.22,0.22,0.23,0.24,0.24,0.25,0.26,0.27,0.27,0.26,0.26,0.28,0.28,0.28,0.27,0.26,0.26,0.24,0.23,0.22,0.22,0.21,0.22,0.21,0.22,0.23,0.22,0.23,0.24,0.25,0.25,0.26,0.27,0.29,0.30,0.30,0.31,0.32,0.33,0.33,0.35,0.36,0.35,0.35,0.34,0.34,0.32,0.32,0.32,0.32,0.32,0.31,0.32,0.32,0.32,0.32,0.32,0.32,0.32,0.33,0.34,0.34,0.35,0.35,0.36,0.37,0.38,0.39,0.39,0.40,0.40,0.41,0.40,0.38,0.37,0.37,0.35,0.34,0.34,0.33,0.33,0.32,0.32,0.32,0.31,0.30,0.31,0.31,0.31,0.30,0.30,0.31,0.31,0.30,0.30,0.30,0.30,0.31,0.30,0.31,0.31,0.31,0.33,0.32,0.30,0.31,0.29,0.27,0.27,0.27,0.27,0.27,0.28,0.29,0.28,0.28,0.28,0.28,0.29,0.29,0.29,0.29,0.30,0.30,0.30,0.30,0.31,0.31,0.31,0.31,0.32,0.31,0.31,0.31,0.31,0.31,0.30,0.31,0.31,0.30,0.30,0.29,0.29,0.27,0.27,0.28,0.27,0.27,0.27,0.28,0.27,0.25,0.26,0.25,0.26,0.26,0.26,0.26,0.28,0.28,0.29,0.32,0.32,0.31,0.32,0.33,0.33,0.32,0.32,0.33,0.34,0.32,0.33,0.33,0.33,0.33,0.33,0.34,0.33,0.33,0.33,0.33,0.33,0.33,0.33,0.34,0.33,0.34,0.35,0.36,0.35,0.36,0.35,0.34,0.33,0.34,0.34,0.34,0.33,0.33,0.33,0.32,0.30,0.31,0.32,0.31,0.32,0.32,0.34,0.34,0.32,0.33,0.33,0.33,0.32,0.32,0.33,0.33,0.33,0.33,0.34,0.35,0.35,0.36,0.36,0.37,0.37,0.37,0.37,0.36,0.36,0.37,0.35,0.37,0.37,0.38,0.36
P0CL83	0.47,0.45,0.43,0.44,0.42,0.41,0.41,0.41,0.39,0.38,0.39,0.38,0.37,0.37,0.38,0.38,0.38,0.39,0.40,0.39,0.38,0.36,0.36,0.36,0.35,0.34,0.34,0.33,0.31,0.30,0.31,0.30,0.28,0.29,0.29,0.29,0.30,0.29,0.29,0.29,0.28,0.27,0.28,0.27,0.26,0.27,0.27,0.26,0.26,0.27,0.27,0.25,0.26,0.27,0.28,0.29,0.27,0.27,0.26,0.26,0.26,0.27,0.28,0.27,0.26,0.27,0.28,0.28,0.29,0.30,0.31,0.30,0.31,0.32,0.31,0.32,0.31,0.31,0.32,0.32,0.34,0.35,0.35,0.35,0.35,0.36,0.35,0.35,0.37,0.36,0.36,0.37,0.38,0.36,0.37,0.36,0.34,0.35,0.36,0.36,0.38,0.40,0.40,0.40,0.42,0.43,0.44,0.44,0.47,0.48,0.48,0.49,0.52,0.52,0.52,0.54,0.54,0.53,0.53,0.52,0.52,0.50,0.49,0.50,0.52,0.51,0.52,0.53,0.53,0.52,0.54,0.55,0.55,0.56,0.58,0.58,0.59,0.60,0.60,0.60,0.59,0.57,0.56,0.56,0.56,0.54,0.54,0.54,0.54,0.52,0.50,0.49,0.48,0.45,0.46,0.45,0.45,0.46,0.45,0.45,0.45,0.46,0.46,0.47,0.47,0.47,0.49,0.50,0.51,0.52,0.53,0.54,0.55,0.56,0.56,0.56,0.57,0.57,0.58,0.59,0.60,0.61,0.62,0.64,0.65,0.64,0.65,0.66,0.65,0.65,0.67,0.68,0.68,0.70,0.72,0.73,0.74,0.75,0.74,0.77,0.79,0.80,0.81,0.84,0.85
Q9Y2M2	0.85,0.84,0.82,0.82,0.82,0.82,0.82,0.82,0.82,0.83,0.83,0.84,0.84,0.84,0.84,0.85,0.85,0.85,0.85,0.85,0.86,0.85,0.84,0.84,0.82,0.82,0.82,0.82,0.81,0.81,0.80,0.78,0.77,0.76,0.76,0.74,0.72,0.71,0.70,0.69,0.67,0.65,0.65,0.64,0.63,0.62,0.62,0.61,0.62,0.60,0.58,0.56,0.55,0.54,0.52,0.49,0.48,0.47,0.45,0.44,0.42,0.41,0.41,0.40,0.39,0.39,0.38,0.38,0.36,0.35,0.33,0.32,0.32,0.31,0.31,0.29,0.28,0.29,0.28,0.27,0.27,0.28,0.29,0.28,0.30,0.30,0.29,0.28,0.28,0.26,0.27,0.28,0.29,0.29,0.29,0.29,0.29,0.30,0.30,0.31,0.31,0.33,0.32,0.32,0.34,0.33,0.32,0.33,0.33,0.35,0.35,0.37,0.38,0.38,0.40,0.40,0.41,0.42,0.43,0.44,0.44,0.45,0.45,0.44,0.44,0.43,0.43,0.43,0.42,0.41,0.42,0.42,0.41,0.42,0.39,0.40,0.41,0.41,0.41,0.40,0.40,0.39,0.39,0.39,0.40,0.38,0.39,0.39,0.38,0.40,0.38,0.39,0.37,0.37,0.37,0.37,0.36,0.38,0.38,0.37,0.39,0.38,0.39,0.39,0.40,0.41,0.43,0.44,0.46,0.48,0.50,0.51,0.51,0.52,0.51,0.51,0.52,0.51,0.52,0.51,0.51,0.51,0.52,0.51,0.53,0.52,0.52,0.51,0.51,0.53,0.51,0.51,0.51,0.52,0.51,0.52,0.51,0.51,0.51,0.50,0.50,0.49,0.50,0.48,0.47,0.45,0.43,0.42,0.40,0.38,0.36,0.34,0.33,0.32,0.32,0.31,0.31,0.31,0.31,0.30,0.31,0.29,0.29,0.29,0.29,0.29,0.28,0.30,0.29,0.29,0.28,0.30,0.30,0.29,0.28,0.30,0.28,0.29,0.30,0.29,0.29,0.29,0.28,0.28,0.29,0.30,0.31,0.32,0.33,0.33,0.34,0.35,0.35,0.35,0.37,0.36,0.37,0.37,0.38,0.38,0.38,0.38,0.38,0.38,0.36,0.37,0.36,0.36,0.34,0.35,0.36,0.35,0.34,0.35,0.36,0.36,0.35,0.38,0.38,0.38,0.38,0.38,0.38,0.38,0.36,0.36,0.35,0.34,0.33,0.32,0.32,0.30,0.30,0.30,0.29,0.27,0.27,0.25,0.25,0.24,0.23,0.25,0.26,0.27,0.28,0.28,0.28,0.26,0.26,0.26,0.25,0.24,0.25,0.24,0.24,0.24,0.23,0.23,0.21,0.20,0.21,0.20,0.19,0.19,0.20,0.21,0.23,0.25,0.27,0.29,0.30,0.32,0.35,0.35,0.36,0.37,0.38,0.39,0.40,0.41,0.41,0.42,0.41,0.40,0.40,0.39,0.40,0.41,0.43,0.44,0.46,0.47,0.50
Q9UHB9	0.93,0.94,0.93,0.94,0.94,0.93,0.93,0.94,0.93,0.93,0.94,0.94,0.93,0.93,0.92,0.93,0.93,0.92,0.92,0.91,0.90,0.89,0.89,0.89,0.89,0.89,0.89,0.89,0.89,0.89,0.89,0.89,0.89,0.89,0.88,0.88,0.87,0.85,0.84,0.82,0.80,0.78,0.76,0.74,0.72,0.70,0.68,0.67,0.65,0.63,0.62,0.61,0.59,0.57,0.56,0.56,0.55,0.53,0.53,0.51,0.51,0.51,0.49,0.48,0.46,0.44,0.42,0.41,0.40,0.38,0.36,0.35,0.34,0.32,0.30,0.30,0.29,0.28,0.29,0.28,0.29,0.29,0.29,0.31,0.33,0.35,0.37,0.38,0.38,0.39,0.40,0.40,0.39,0.40,0.41,0.43,0.41,0.40,0.41,0.40,0.41,0.40,0.39,0.39,0.39,0.38,0.38,0.38,0.37,0.36,0.36,0.36,0.35,0.34,0.34,0.34,0.33,0.32,0.32,0.30,0.30,0.29,0.30,0.30,0.28,0.28,0.27,0.27,0.27,0.28,0.27,0.27,0.27,0.28,0.26,0.25,0.25,0.25,0.25,0.25,0.25,0.24,0.24,0.25,0.25,0.25,0.26,0.26,0.26,0.27,0.28,0.28,0.28,0.28,0.29,0.31,0.32,0.32,0.32,0.33,0.34,0.34,0.34,0.33,0.32,0.32,0.32,0.30,0.28,0.27,0.25,0.24,0.23,0.22,0.21,0.21,0.21,0.20,0.20,0.20,0.20,0.20,0.21,0.22,0.22,0.22,0.22,0.22,0.23,0.23,0.23,0.22,0.23,0.23,0.23,0.23,0.21,0.20,0.21,0.22,0.20,0.20,0.22,0.23,0.23,0.25,0.27,0.28,0.29,0.30,0.31,0.31,0.31,0.32,0.33,0.33,0.33,0.34,0.34,0.34,0.34,0.34,0.32,0.31,0.32,0.30,0.30,0.30,0.30,0.29,0.30,0.31,0.31,0.32,0.33,0.32,0.31,0.32,0.33,0.32,0.31,0.32,0.32,0.31,0.30,0.30,0.31,0.29,0.28,0.28,0.31,0.31,0.31,0.31,0.31,0.31,0.32,0.32,0.31,0.32,0.32,0.32,0.33,0.34,0.34,0.33,0.34,0.35,0.36,0.36,0.36,0.37,0.36,0.36,0.36,0.35,0.37,0.37,0.37,0.38,0.38,0.39,0.38,0.39,0.38,0.40,0.39,0.39,0.39,0.38,0.38,0.36,0.34,0.34,0.34,0.34,0.33,0.33,0.34,0.33,0.32,0.33,0.33,0.32,0.32,0.33,0.33,0.34,0.34,0.34,0.36,0.35,0.33,0.34,0.34,0.33,0.32,0.32,0.33,0.32,0.31,0.31,0.30,0.30,0.31,0.32,0.30,0.30,0.30,0.29,0.29,0.30,0.30,0.32,0.32,0.32,0.34,0.34,0.35,0.36,0.37,0.38,0.39,0.41,0.43,0.43,0.44,0.46,0.45,0.46,0.46,0.46,0.46,0.46,0.47,0.46,0.46,0.46,0.45,0.44,0.44,0.44,0.43,0.42,0.43,0.42,0.41,0.41,0.41,0.40,0.40,0.40,0.39,0.39,0.38,0.38,0.37,0.36,0.35,0.35,0.33,0.32,0.31,0.30,0.29,0.28,0.27,0.27,0.26,0.27,0.27,0.28,0.28,0.30,0.32,0.33,0.34,0.35,0.35,0.36,0.36,0.37,0.38,0.38,0.38,0.39,0.39,0.38,0.39,0.39,0.39,0.39,0.40,0.39,0.39,0.39,0.40,0.40,0.40,0.41,0.41,0.41,0.41,0.40,0.41,0.42,0.42,0.42,0.41,0.40,0.38,0.37,0.35,0.33,0.31,0.30,0.28,0.26,0.25,0.25,0.24,0.25,0.24,0.23,0.24,0.24,0.22,0.22,0.23,0.22,0.22,0.22,0.23,0.22,0.23,0.24,0.25,0.25,0.26,0.27,0.26,0.26,0.25,0.26,0.27,0.25,0.25,0.25,0.23,0.23,0.24,0.24,0.23,0.23,0.24,0.24,0.25,0.26,0.27,0.27,0.29,0.31,0.30,0.32,0.33,0.34,0.34,0.35,0.37,0.37,0.37,0.38,0.38,0.38,0.40,0.38,0.37,0.37,0.37,0.36,0.36,0.37,0.37,0.37,0.38,0.39,0.39,0.39,0.39,0.40,0.40,0.40,0.41,0.42,0.42,0.43,0.44,0.45,0.45,0.46,0.48,0.49,0.49,0.51,0.52,0.52,0.53,0.55,0.55,0.55,0.57,0.58,0.56,0.57,0.57,0.56,0.57,0.59,0.60,0.60,0.62,0.62,0.63,0.63,0.64,0.62,0.62,0.64,0.64,0.65,0.67,0.67,0.66,0.66,0.66,0.66,0.66,0.66,0.66,0.66,0.66,0.66,0.66,0.66,0.66,0.66,0.66,0.65,0.65,0.65,0.65,0.65,0.65,0.66,0.67,0.68,0.68,0.69,0.69,0.69,0.69,0.69,0.68,0.68,0.70,0.70,0.71,0.73,0.73,0.74,0.73,0.74,0.75,0.76,0.77,0.79,0.79,0.79,0.80,0.80,0.80,0.80,0.80,0.79,0.80,0.80,0.80,0.79,0.79,0.79,0.79,0.80,0.80,0.81,0.82,0.82,0.82,0.83,0.83,0.84,0.84,0.84,0.84,0.86,0.87,0.86,0.87
P0DMN0	0.51,0.50,0.49,0.47,0.45,0.45,0.44,0.43,0.43,0.43,0.42,0.43,0.45,0.44,0.44,0.43,0.43,0.44,0.44,0.43,0.42,0.39,0.37,0.35,0.33,0.31,0.29,0.28,0.26,0.26,0.26,0.24,0.24,0.23,0.22,0.21,0.19,0.18,0.17,0.17,0.17,0.18,0.18,0.18,0.18,0.19,0.19,0.21,0.22,0.20,0.20,0.21,0.19,0.18,0.18,0.16,0.17,0.16,0.15,0.14,0.14,0.14,0.14,0.14,0.15,0.15,0.17,0.19,0.20,0.21,0.21,0.21,0.21,0.22,0.23,0.23,0.24,0.27,0.27,0.29,0.30,0.31,0.31,0.30,0.29,0.29,0.28,0.28,0.26,0.25,0.25,0.25,0.24,0.24,0.24,0.25,0.25,0.24,0.24,0.26,0.27,0.28,0.28,0.29,0.29,0.28,0.27,0.26,0.24,0.23,0.21,0.21,0.21,0.21,0.20,0.19,0.19,0.18,0.15,0.15,0.14,0.13,0.12,0.13,0.13,0.13,0.13,0.13,0.13,0.14,0.15,0.15,0.15,0.16,0.16,0.17,0.17,0.16,0.16,0.17,0.16,0.15,0.14,0.15,0.15,0.16,0.16,0.16,0.16,0.16,0.17,0.17,0.17,0.18,0.18,0.18,0.18,0.19,0.18,0.19,0.20,0.20,0.20,0.21,0.22,0.22,0.23,0.23,0.23,0.23,0.23,0.21,0.21,0.20,0.19,0.19,0.18,0.19,0.20,0.20,0.20,0.20,0.20,0.20,0.20,0.21,0.19,0.19,0.21,0.22,0.22,0.23,0.24,0.26,0.25,0.27,0.29,0.30,0.30,0.30,0.31,0.31,0.30,0.30,0.30,0.29,0.29,0.29,0.29,0.31,0.31,0.31,0.32,0.33,0.33,0.34,0.34,0.34,0.33,0.32,0.32,0.33,0.32,0.33,0.34,0.35,0.34,0.35,0.35,0.33,0.35,0.36,0.34,0.34,0.32,0.32,0.30,0.30,0.28,0.29,0.29,0.28,0.28,0.28,0.28,0.29,0.29,0.29,0.29,0.30,0.30,0.29,0.30,0.30,0.30,0.30,0.30,0.31,0.31,0.31,0.32,0.33,0.33,0.33,0.33,0.34,0.33,0.35,0.35,0.36,0.36,0.35,0.35,0.36,0.36,0.37,0.38,0.38,0.38,0.39,0.38,0.39,0.40,0.41,0.42,0.42,0.41,0.41,0.43,0.42,0.42,0.41,0.43,0.44,0.42
Q96SI9	0.44,0.43,0.42,0.41,0.43,0.44,0.43,0.42,0.43,0.42,0.41,0.41,0.41,0.40,0.39,0.39,0.38,0.37,0.37,0.37,0.36,0.34,0.33,0.31,0.29,0.28,0.26,0.27,0.26,0.25,0.26,0.27,0.27,0.28,0.29,0.30,0.31,0.33,0.35,0.36,0.37,0.39,0.40,0.42,0.43,0.43,0.44,0.46,0.47,0.48,0.50,0.52,0.53,0.54,0.56,0.59,0.60,0.62,0.63,0.63,0.63,0.63,0.65,0.65,0.64,0.65,0.66,0.65,0.64,0.65,0.65,0.64,0.63,0.63,0.61,0.60,0.59,0.58,0.58,0.56,0.55,0.54,0.52,0.51,0.49,0.47,0.45,0.43,0.40,0.39,0.38,0.36,0.34,0.32,0.31,0.30,0.28,0.26,0.24,0.24,0.23,0.23,0.24,0.22,0.21,0.22,0.22,0.22,0.22,0.24,0.25,0.25,0.25,0.27,0.27,0.29,0.29,0.30,0.30,0.29,0.29,0.30,0.28,0.30,0.30,0.30,0.30,0.30,0.30,0.30,0.30,0.29,0.30,0.31,0.34,0.33,0.33,0.33,0.34,0.33,0.32,0.32,0.32,0.31,0.30,0.30,0.31,0.30,0.30,0.30,0.29,0.28,0.28,0.29,0.28,0.29,0.29,0.31,0.32,0.34,0.35,0.36,0.37,0.38,0.37,0.37,0.40,0.40,0.41,0.41,0.42,0.42,0.43,0.42,0.41,0.39,0.39,0.38,0.38,0.38,0.39,0.38,0.39,0.39,0.39,0.40,0.41,0.40,0.40,0.42,0.43,0.42,0.42,0.43,0.43,0.43,0.41,0.39,0.37,0.36,0.33,0.31,0.30,0.28,0.26,0.25,0.24,0.22,0.21,0.22,0.23,0.22,0.23,0.23,0.22,0.23,0.23,0.22,0.23,0.24,0.24,0.23,0.23,0.23,0.22,0.22,0.21,0.21,0.21,0.20,0.19,0.18,0.20,0.19,0.20,0.20,0.21,0.21,0.21,0.21,0.20,0.21,0.21,0.20,0.21,0.21,0.21,0.21,0.22,0.23,0.21,0.21,0.23,0.21,0.20,0.21,0.20,0.22,0.24,0.24,0.25,0.26,0.25,0.27,0.27,0.28,0.28,0.29,0.30,0.31,0.33,0.34,0.34,0.33,0.32,0.31,0.32,0.30,0.31,0.32,0.33,0.34,0.34,0.35,0.36,0.36,0.36,0.37,0.38,0.36,0.37,0.38,0.38,0.36,0.37,0.37,0.37,0.37,0.37,0.35,0.35,0.33,0.33,0.34,0.33,0.33,0.33,0.33,0.35,0.34,0.33,0.33,0.34,0.35,0.37,0.39,0.39,0.40,0.42,0.42,0.43,0.44,0.45,0.47,0.47,0.49,0.51,0.53,0.54,0.55,0.57,0.59,0.60,0.62,0.63,0.64,0.66,0.69,0.70,0.71,0.72,0.73,0.76,0.77,0.78,0.80,0.82,0.82,0.84,0.83,0.83,0.85,0.84,0.85,0.84,0.84,0.83,0.83,0.82,0.82,0.81,0.81,0.81,0.81,0.80,0.79,0.78,0.78,0.76,0.75,0.73,0.71,0.70,0.68,0.67,0.66,0.65,0.64,0.62,0.62,0.61,0.60,0.60,0.58,0.57,0.56,0.54,0.54,0.54,0.53,0.53,0.53,0.53,0.53,0.52,0.51,0.51,0.49,0.48,0.46,0.45,0.43,0.42,0.40,0.40,0.41,0.42,0.42,0.40,0.41,0.40,0.41,0.40,0.41,0.41,0.43,0.43,0.42,0.41,0.41,0.40,0.39,0.39,0.37,0.37,0.37,0.36,0.35,0.35,0.34,0.34,0.34,0.34,0.33,0.32,0.32,0.33,0.34,0.36,0.37,0.39,0.42,0.44,0.45,0.48,0.48,0.48,0.49,0.50,0.52,0.53,0.55,0.56,0.58,0.58,0.60,0.61,0.61,0.62,0.64,0.66,0.68,0.69,0.72,0.74,0.76,0.77,0.79,0.82,0.83,0.83,0.85,0.85,0.86,0.86,0.89,0.89,0.89,0.90,0.91,0.91,0.91,0.91,0.90,0.90,0.88,0.87,0.85,0.85,0.84,0.83,0.82,0.80,0.78,0.76,0.76,0.74,0.71,0.71,0.70,0.69,0.68,0.67,0.67,0.65,0.64,0.62,0.61,0.60,0.58,0.57,0.57,0.56,0.56,0.55,0.55,0.55,0.54,0.52,0.51,0.49,0.48,0.46,0.44,0.42,0.41,0.41,0.41,0.43,0.42,0.41,0.40,0.41,0.40,0.41,0.41,0.41,0.42,0.43,0.44,0.43,0.41,0.41,0.39,0.38,0.38,0.36,0.36,0.35,0.35,0.34,0.34,0.35,0.34,0.34,0.35,0.33,0.33,0.34,0.35,0.35,0.37,0.39,0.42,0.44,0.46,0.47,0.49,0.49,0.49,0.51,0.51,0.53,0.54,0.56,0.57,0.58,0.59,0.59,0.60,0.61,0.62,0.64,0.65,0.67,0.68,0.70,0.73,0.74,0.76,0.78,0.80,0.81,0.81,0.83,0.84,0.84,0.85,0.85,0.85,0.85,0.85,0.85,0.85,0.84,0.84,0.84,0.83,0.84,0.84,0.84,0.84,0.84,0.84,0.84,0.84,0.84,0.85,0.84,0.85,0.85,0.85,0.85,0.85,0.85,0.85,0.86,0.86,0.86,0.85,0.85,0.85,0.85,0.85,0.84,0.84,0.85,0.84,0.84,0.84,0.83,0.83,0.84,0.84,0.84,0.84,0.83,0.83,0.83,0.83,0.83,0.84,0.83,0.84,0.83,0.83,0.83,0.83,0.83,0.83,0.83,0.83,0.82,0.82,0.83,0.82,0.83,0.82,0.82,0.82,0.82,0.81
Q9ULQ0	0.91,0.91,0.91,0.91,0.91,0.92,0.91,0.90,0.91,0.91,0.90,0.90,0.91,0.90,0.89,0.89,0.89,0.89,0.89,0.89,0.88,0.88,0.88,0.87,0.88,0.88,0.88,0.86,0.86,0.84,0.82,0.83,0.81,0.80,0.78,0.77,0.75,0.73,0.72,0.70,0.69,0.67,0.65,0.63,0.61,0.59,0.56,0.54,0.53,0.50,0.48,0.47,0.44,0.43,0.43,0.41,0.39,0.38,0.37,0.35,0.34,0.33,0.32,0.30,0.29,0.28,0.27,0.25,0.26,0.26,0.26,0.26,0.26,0.28,0.28,0.29,0.28,0.28,0.29,0.29,0.30,0.30,0.32,0.32,0.32,0.32,0.34,0.34,0.34,0.35,0.35,0.35,0.34,0.36,0.36,0.34,0.36,0.37,0.37,0.38,0.39,0.39,0.40,0.39,0.40,0.40,0.39,0.39,0.39,0.37,0.36,0.34,0.34,0.32,0.29,0.28,0.27,0.27,0.26,0.25,0.26,0.24,0.25,0.24,0.24,0.26,0.26,0.25,0.25,0.26,0.26,0.25,0.25,0.26,0.24,0.24,0.24,0.22,0.21,0.19,0.19,0.19,0.18,0.16,0.16,0.16,0.16,0.16,0.16,0.17,0.17,0.17,0.18,0.19,0.19,0.19,0.21,0.21,0.23,0.25,0.25,0.25,0.26,0.24,0.24,0.24,0.24,0.24,0.27,0.28,0.27,0.27,0.27,0.27,0.27,0.27,0.28,0.28,0.28,0.28,0.28,0.27,0.27,0.26,0.26,0.26,0.25,0.24,0.24,0.24,0.22,0.22,0.22,0.22,0.21,0.23,0.24,0.25,0.26,0.24,0.24,0.26,0.26,0.26,0.26,0.27,0.26,0.24,0.24,0.23,0.22,0.22,0.23,0.23,0.23,0.22,0.23,0.23,0.24,0.26,0.27,0.30,0.31,0.31,0.31,0.32,0.32,0.32,0.32,0.32,0.33,0.33,0.33,0.33,0.33,0.33,0.31,0.32,0.31,0.30,0.30,0.29,0.27,0.26,0.25,0.24,0.23,0.23,0.22,0.21,0.20,0.20,0.20,0.19,0.18,0.18,0.18,0.17,0.17,0.15,0.14,0.12,0.10,0.09,0.10,0.11,0.11,0.12,0.13,0.14,0.14,0.15,0.16,0.17,0.16,0.17,0.18,0.19,0.19,0.18,0.18,0.21,0.20,0.22,0.23,0.23,0.24,0.24,0.26,0.26,0.26,0.27,0.28,0.29,0.31,0.31,0.31,0.34,0.34,0.35,0.36,0.37,0.39,0.41,0.43,0.43,0.44,0.46,0.48,0.49,0.51,0.52,0.53,0.54,0.55,0.57,0.58,0.59,0.61,0.61,0.63,0.64,0.64,0.66,0.66,0.68,0.69,0.71,0.72,0.73,0.75,0.77,0.78,0.79,0.80,0.81,0.82,0.84,0.84,0.86,0.88,0.88,0.89,0.89,0.89,0.89,0.90,0.90,0.90,0.89,0.89,0.89,0.90,0.90,0.90,0.90,0.90,0.90,0.90,0.90,0.90,0.90,0.89,0.89,0.89,0.89,0.89,0.89,0.89,0.89,0.89,0.89,0.89,0.90,0.90,0.90,0.90,0.89,0.89,0.89,0.89,0.89,0.89,0.90,0.89,0.90,0.90,0.90,0.89,0.89,0.90,0.89,0.88,0.87,0.87,0.87,0.86,0.85,0.83,0.81,0.80,0.78,0.77,0.75,0.73,0.72,0.71,0.70,0.67,0.66,0.65,0.64,0.62,0.61,0.60,0.58,0.56,0.55,0.55,0.54,0.52,0.52,0.51,0.49,0.48,0.48,0.48,0.46,0.44,0.44,0.43,0.41,0.41,0.41,0.40,0.39,0.39,0.38,0.38,0.38,0.40,0.40,0.39,0.41,0.41,0.41,0.41,0.41,0.41,0.42,0.42,0.41,0.41,0.42,0.41,0.40,0.41,0.41,0.40,0.40,0.40,0.39,0.38,0.38,0.38,0.38,0.38,0.37,0.38,0.40,0.40,0.40,0.41,0.41,0.41,0.43,0.42,0.42,0.42,0.43,0.43,0.41,0.40,0.41,0.39,0.38,0.39,0.39,0.37,0.37,0.37,0.38,0.37,0.37,0.38,0.38,0.37,0.38,0.38,0.37,0.36,0.36,0.36,0.35,0.34,0.34,0.33,0.31,0.31,0.30,0.28,0.28,0.29,0.30,0.29,0.29,0.29,0.29,0.29,0.27,0.26,0.26,0.25,0.25,0.25,0.26,0.28,0.29,0.29,0.30,0.32,0.31,0.32,0.32,0.33,0.33,0.34,0.34,0.34,0.35,0.35,0.35,0.34,0.35,0.35,0.34,0.35,0.35,0.35,0.34,0.33,0.33,0.31,0.29,0.27,0.25,0.24,0.22,0.22,0.20,0.20,0.20,0.20,0.20,0.20,0.21,0.20,0.19,0.17,0.16,0.15,0.13,0.12,0.11,0.11,0.09,0.08,0.07,0.07,0.07,0.06,0.07,0.08,0.09,0.08,0.08,0.08,0.08,0.08,0.08,0.09,0.09,0.09,0.11,0.11,0.12,0.13,0.13,0.15,0.15,0.15,0.16,0.16,0.17,0.18,0.18,0.18,0.18,0.19,0.19,0.19,0.19,0.19,0.19,0.20,0.19,0.20,0.21,0.24,0.24,0.26,0.28,0.27,0.28,0.27,0.29,0.30,0.30,0.32,0.33,0.33,0.34,0.36,0.37,0.37,0.37,0.36,0.36,0.36,0.35,0.34,0.34,0.33,0.33,0.32,0.31,0.30,0.30,0.29,0.29,0.28,0.28,0.29,0.29,0.28,0.29,0.30,0.29,0.29,0.27,0.26,0.24,0.22,0.22,0.21,0.21,0.20,0.20,0.21,0.20,0.18,0.19,0.18,0.15,0.14,0.14,0.13,0.13,0.14,0.14,0.14,0.14,0.15,0.15,0.15,0.15,0.15,0.15,0.15,0.15,0.15,0.15,0.15,0.15,0.15,0.15,0.14,0.14,0.13,0.13,0.13,0.15,0.17,0.17,0.17,0.18,0.20,0.19,0.19,0.18,0.18,0.19,0.19,0.19,0.19,0.20,0.20,0.21,0.21,0.20,0.20,0.20,0.21,0.22,0.23,0.24,0.25,0.25,0.27,0.27,0.28,0.29,0.30,0.32,0.33,0.33,0.34,0.36,0.36,0.37,0.38,0.39,0.38,0.37,0.38,0.39,0.37,0.36,0.37,0.36,0.35,0.36,0.37,0.36,0.36,0.37,0.36,0.35,0.35,0.36,0.38,0.40,0.42,0.42,0.43,0.45,0.45,0.46,0.48,0.47,0.48,0.49,0.50,0.51,0.50,0.50,0.50,0.51,0.51,0.52,0.54,0.54,0.55,0.55,0.56,0.57,0.57,0.57,0.58,0.60,0.60,0.61,0.62,0.62,0.63,0.64,0.64,0.65,0.66,0.66,0.67,0.66,0.66,0.65,0.65,0.65,0.64,0.65,0.65,0.64,0.65,0.65,0.65,0.66,0.65,0.65,0.67,0.67,0.66,0.67,0.67,0.66,0.66,0.65,0.65,0.65,0.64,0.64,0.66,0.66,0.65,0.66,0.66,0.65
P12931	0.95,0.95,0.95,0.94,0.94,0.94,0.94,0.94,0.94,0.94,0.93,0.93,0.93,0.92,0.92,0.93,0.92,0.92,0.92,0.92,0.92,0.92,0.92,0.91,0.91,0.91,0.90,0.90,0.90,0.90,0.90,0.90,0.89,0.89,0.88,0.89,0.88,0.88,0.88,0.87,0.87,0.87,0.87,0.87,0.87,0.87,0.87,0.87,0.87,0.87,0.86,0.86,0.86,0.85,0.84,0.83,0.83,0.83,0.82,0.81,0.81,0.80,0.81,0.81,0.80,0.79,0.78,0.77,0.74,0.73,0.70,0.68,0.67,0.66,0.64,0.64,0.63,0.61,0.60,0.60,0.60,0.57,0.55,0.54,0.52,0.51,0.51,0.50,0.48,0.47,0.45,0.44,0.43,0.42,0.42,0.42,0.42,0.41,0.39,0.39,0.38,0.35,0.35,0.33,0.31,0.30,0.29,0.30,0.31,0.32,0.33,0.35,0.34,0.34,0.34,0.34,0.32,0.32,0.32,0.31,0.29,0.28,0.29,0.31,0.30,0.31,0.30,0.30,0.29,0.30,0.29,0.30,0.29,0.29,0.29,0.29,0.29,0.28,0.27,0.26,0.26,0.26,0.26,0.26,0.26,0.26,0.27,0.28,0.28,0.27,0.27,0.27,0.25,0.25,0.25,0.25,0.25,0.24,0.25,0.25,0.26,0.27,0.27,0.29,0.28,0.28,0.28,0.27,0.26,0.25,0.24,0.24,0.23,0.24,0.24,0.26,0.27,0.27,0.27,0.28,0.27,0.28,0.27,0.27,0.27,0.28,0.27,0.27,0.27,0.25,0.27,0.28,0.28,0.28,0.29,0.29,0.29,0.29,0.31,0.32,0.32,0.32,0.31,0.33,0.31,0.29,0.30,0.31,0.31,0.31,0.32,0.33,0.33,0.33,0.34,0.34,0.33,0.32,0.32,0.31,0.31,0.31,0.32,0.32,0.33,0.34,0.34,0.34,0.34,0.34,0.35,0.34,0.32,0.32,0.32,0.32,0.32,0.32,0.32,0.31,0.31,0.31,0.30,0.31,0.29,0.30,0.30,0.32,0.31,0.31,0.32,0.32,0.32,0.33,0.33,0.33,0.32,0.33,0.34,0.34,0.34,0.34,0.34,0.33,0.34,0.33,0.32,0.32,0.32,0.32,0.32,0.31,0.30,0.31,0.30,0.30,0.30,0.30,0.30,0.30,0.31,0.30,0.32,0.32,0.30,0.31,0.31,0.32,0.30,0.30,0.30,0.30,0.30,0.29,0.29,0.29,0.28,0.28,0.28,0.27,0.26,0.26,0.27,0.27,0.26,0.25,0.25,0.26,0.26,0.26,0.24,0.23,0.22,0.24,0.24,0.25,0.24,0.25,0.24,0.24,0.24,0.23,0.22,0.21,0.22,0.23,0.23,0.22,0.20,0.20,0.22,0.22,0.20,0.21,0.22,0.23,0.24,0.24,0.24,0.25,0.25,0.26,0.26,0.26,0.27,0.27,0.27,0.27,0.27,0.27,0.27,0.27,0.27,0.26,0.25,0.23,0.22,0.22,0.22,0.22,0.23,0.24,0.24,0.26,0.26,0.25,0.24,0.24,0.24,0.24,0.24,0.23,0.23,0.23,0.22,0.22,0.19,0.18,0.20,0.19,0.17,0.18,0.16,0.15,0.14,0.13,0.14,0.14,0.13,0.14,0.14,0.15,0.16,0.16,0.17,0.18,0.20,0.21,0.22,0.22,0.23,0.24,0.25,0.24,0.24,0.24,0.24,0.25,0.24,0.24,0.24,0.24,0.24,0.24,0.24,0.24,0.24,0.24,0.25,0.25,0.26,0.26,0.26,0.27,0.27,0.27,0.27,0.26,0.26,0.26,0.26,0.26,0.24,0.24,0.24,0.22,0.21,0.20,0.19,0.19,0.18,0.18,0.18,0.17,0.17,0.15,0.16,0.18,0.18,0.20,0.20,0.22,0.23,0.23,0.23,0.24,0.24,0.24,0.25,0.26,0.26,0.25,0.25,0.24,0.25,0.26,0.27,0.28,0.31,0.31,0.32,0.34,0.35,0.35,0.35,0.37,0.37,0.37,0.38,0.38,0.38,0.37,0.38,0.38,0.38,0.39,0.41,0.40,0.38,0.38,0.37,0.36,0.36,0.36,0.36,0.36,0.36,0.36,0.36,0.35,0.35,0.34,0.35,0.35,0.37,0.38,0.38,0.39,0.38,0.36,0.37,0.37,0.36,0.37,0.39,0.39,0.38,0.39,0.40,0.40,0.40,0.41,0.43,0.42,0.42,0.41,0.42,0.40,0.40,0.41,0.42,0.42,0.44,0.43,0.43,0.45
Q8NHX4	0.89,0.89,0.89,0.89,0.89,0.89,0.89,0.89,0.89,0.89,0.90,0.90,0.90,0.90,0.90,0.90,0.90,0.90,0.91,0.91,0.91,0.91,0.91,0.90,0.91,0.91,0.91,0.91,0.91,0.91,0.92,0.92,0.92,0.92,0.92,0.93,0.92,0.93,0.93,0.93,0.93,0.93,0.93,0.93,0.93,0.93,0.93,0.92,0.92,0.92,0.92,0.92,0.92,0.91,0.91,0.91,0.91,0.90,0.90,0.90,0.91,0.91,0.91,0.91,0.91,0.91,0.91,0.91,0.90,0.90,0.90,0.90,0.90,0.89,0.89,0.89,0.89,0.90,0.89,0.89,0.89,0.88,0.88,0.88,0.88,0.87,0.86,0.86,0.87,0.87,0.87,0.87,0.87,0.86,0.87,0.86,0.86,0.87,0.86,0.86,0.85,0.85,0.84,0.84,0.84,0.84,0.83,0.82,0.82,0.82,0.82,0.81,0.80,0.79,0.79,0.79,0.78,0.76,0.75,0.76,0.75,0.75,0.75,0.74,0.73,0.73,0.74,0.75,0.75,0.75,0.73,0.73,0.72,0.71,0.71,0.70,0.70,0.70,0.70,0.71,0.71,0.72,0.72,0.72,0.73,0.72,0.72,0.73,0.73,0.72,0.74,0.73,0.74,0.75,0.76,0.77,0.77,0.78,0.79,0.80,0.79,0.80,0.81,0.81,0.82,0.84,0.84,0.84,0.84,0.84,0.84,0.86,0.86,0.87,0.88,0.89,0.90,0.90,0.90,0.90,0.90,0.90,0.90,0.90,0.90,0.89,0.90,0.90,0.90,0.90,0.91,0.91
P08842	0.75,0.76,0.75,0.74,0.73,0.72,0.69,0.67,0.64,0.62,0.60,0.59,0.57,0.55,0.54,0.52,0.51,0.49,0.48,0.47,0.46,0.44,0.42,0.41,0.39,0.38,0.37,0.37,0.36,0.35,0.34,0.32,0.32,0.31,0.30,0.29,0.28,0.26,0.24,0.25,0.24,0.22,0.19,0.18,0.17,0.17,0.16,0.16,0.16,0.16,0.16,0.16,0.16,0.16,0.16,0.16,0.16,0.16,0.16,0.16,0.16,0.16,0.16,0.15,0.14,0.14,0.13,0.13,0.11,0.10,0.10,0.09,0.09,0.07,0.07,0.08,0.08,0.09,0.09,0.09,0.08,0.07,0.07,0.08,0.07,0.07,0.07,0.07,0.07,0.07,0.07,0.07,0.09,0.10,0.10,0.11,0.11,0.11,0.11,0.12,0.12,0.12,0.12,0.14,0.15,0.16,0.16,0.16,0.16,0.16,0.16,0.16,0.16,0.16,0.16,0.16,0.14,0.14,0.13,0.12,0.13,0.14,0.15,0.16,0.17,0.18,0.18,0.19,0.18,0.18,0.18,0.19,0.20,0.18,0.16,0.16,0.17,0.17,0.17,0.17,0.16,0.16,0.16,0.16,0.14,0.13,0.12,0.12,0.12,0.12,0.13,0.15,0.17,0.18,0.19,0.19,0.20,0.20,0.21,0.21,0.22,0.22,0.21,0.22,0.22,0.21,0.21,0.22,0.22,0.23,0.24,0.25,0.25,0.25,0.26,0.27,0.27,0.28,0.28,0.29,0.30,0.31,0.31,0.32,0.34,0.36,0.38,0.39,0.40,0.41,0.41,0.42,0.42,0.41,0.41,0.40,0.41,0.43,0.43,0.43,0.44,0.44,0.44,0.44,0.43,0.42,0.42,0.43,0.43,0.43,0.44,0.43,0.42,0.43,0.44,0.43,0.43,0.43,0.42,0.41,0.40,0.40,0.39,0.38,0.37,0.35,0.35,0.34,0.34,0.33,0.31,0.31,0.30,0.28,0.27,0.27,0.27,0.27,0.26,0.26,0.25,0.23,0.23,0.22,0.22,0.22,0.21,0.21,0.19,0.19,0.19,0.18,0.18,0.19,0.18,0.17,0.19,0.20,0.20,0.19,0.19,0.19,0.19,0.19,0.19,0.19,0.19,0.18,0.17,0.16,0.16,0.15,0.16,0.16,0.16,0.16,0.17,0.19,0.17,0.17,0.19,0.21,0.21,0.22,0.23,0.24,0.24,0.24,0.24,0.23,0.22,0.22,0.22,0.21,0.20,0.20,0.20,0.17,0.16,0.16,0.17,0.17,0.17,0.18,0.18,0.18,0.19,0.21,0.22,0.24,0.24,0.24,0.26,0.26,0.26,0.26,0.25,0.24,0.22,0.22,0.21,0.19,0.17,0.17,0.15,0.14,0.14,0.13,0.13,0.14,0.14,0.17,0.19,0.20,0.21,0.23,0.23,0.22,0.23,0.24,0.24,0.24,0.25,0.26,0.25,0.25,0.25,0.24,0.22,0.21,0.19,0.19,0.19,0.17,0.16,0.16,0.16,0.16,0.16,0.16,0.16,0.16,0.17,0.17,0.18,0.19,0.19,0.19,0.21,0.22,0.23,0.23,0.22,0.20,0.20,0.19,0.18,0.18,0.18,0.17,0.16,0.16,0.14,0.13,0.13,0.13,0.13,0.13,0.14,0.14,0.14,0.15,0.15,0.17,0.18,0.18,0.20,0.22,0.23,0.24,0.24,0.24,0.24,0.25,0.26,0.25,0.24,0.24,0.24,0.23,0.22,0.22,0.23,0.22,0.24,0.23,0.23,0.25,0.25,0.26,0.26,0.26,0.26,0.26,0.26,0.27,0.27,0.27,0.27,0.26,0.26,0.26,0.25,0.25,0.23,0.23,0.22,0.21,0.22,0.22,0.23,0.23,0.23,0.23,0.22,0.21,0.21,0.21,0.21,0.21,0.21,0.21,0.20,0.20,0.20,0.21,0.22,0.22,0.21,0.21,0.21,0.21,0.22,0.22,0.23,0.23,0.23,0.23,0.23,0.23,0.24,0.26,0.27,0.27,0.29,0.30,0.30,0.33,0.33,0.30,0.30,0.28,0.28,0.28,0.28,0.29,0.31,0.31,0.31,0.32,0.32,0.34,0.34,0.35,0.34,0.34,0.33,0.33,0.34,0.33,0.36,0.37,0.36,0.36,0.37,0.37,0.37,0.38,0.38,0.38,0.39,0.38,0.36,0.35,0.36,0.37,0.35,0.36,0.35,0.35,0.35,0.36,0.39,0.39,0.41,0.42,0.41,0.39,0.39,0.40,0.41,0.41,0.39,0.39,0.39,0.38,0.39,0.39,0.37,0.36,0.36,0.34,0.33,0.35,0.35,0.35,0.37,0.37,0.38,0.37,0.39,0.39,0.39,0.39,0.40,0.40,0.40,0.41,0.41,0.41,0.42,0.43,0.45,0.43,0.44,0.43,0.43,0.44,0.45,0.46,0.45,0.45,0.46,0.47,0.47,0.47,0.49,0.49,0.48,0.50,0.52,0.54,0.55
Q86Y82	0.84,0.80,0.79,0.78,0.75,0.72,0.72,0.71,0.68,0.68,0.66,0.64,0.63,0.63,0.63,0.61,0.60,0.60,0.59,0.57,0.57,0.56,0.54,0.53,0.52,0.50,0.49,0.48,0.46,0.44,0.43,0.42,0.42,0.42,0.41,0.39,0.40,0.39,0.37,0.35,0.35,0.35,0.35,0.34,0.34,0.35,0.35,0.34,0.34,0.34,0.33,0.33,0.34,0.34,0.33,0.32,0.32,0.31,0.32,0.31,0.31,0.31,0.30,0.31,0.31,0.31,0.31,0.33,0.33,0.33,0.35,0.34,0.35,0.34,0.34,0.34,0.33,0.33,0.32,0.33,0.34,0.33,0.33,0.34,0.35,0.33,0.33,0.34,0.34,0.33,0.34,0.35,0.34,0.34,0.35,0.36,0.35,0.35,0.36,0.35,0.34,0.36,0.36,0.35,0.35,0.36,0.34,0.34,0.33,0.33,0.33,0.31,0.31,0.31,0.31,0.30,0.31,0.31,0.30,0.32,0.32,0.32,0.32,0.33,0.34,0.33,0.35,0.36,0.37,0.38,0.39,0.40,0.40,0.42,0.44,0.45,0.45,0.47,0.50,0.51,0.53,0.55,0.56,0.57,0.58,0.61,0.61,0.63,0.65,0.66,0.66,0.66,0.67,0.67,0.68,0.69,0.69,0.69,0.69,0.69,0.67,0.68,0.68,0.67,0.66,0.66,0.65,0.64,0.64,0.63,0.61,0.61,0.60,0.58,0.57,0.56,0.55,0.53,0.52,0.50,0.48,0.47,0.46,0.44,0.42,0.42,0.41,0.39,0.37,0.37,0.36,0.36,0.36,0.38,0.37,0.36,0.36,0.36,0.36,0.37,0.37,0.38,0.37,0.38,0.38,0.39,0.39,0.40,0.41,0.41,0.41,0.43,0.43,0.43,0.44,0.45,0.45,0.46,0.48,0.48,0.48,0.49,0.50,0.50,0.52,0.53,0.53,0.53,0.55,0.55,0.55,0.56,0.57,0.56,0.56,0.56,0.56,0.55,0.55,0.56,0.55,0.55,0.55,0.56,0.55,0.55,0.55,0.55,0.55,0.55,0.55,0.55,0.55,0.56,0.57,0.58,0.58,0.58,0.57,0.57,0.58,0.58,0.58,0.58,0.58,0.57,0.57,0.58,0.57,0.57,0.57,0.57,0.55,0.55,0.56,0.55
Q9NQ55	0.67,0.67,0.67,0.66,0.65,0.64,0.65,0.63,0.62,0.60,0.58,0.56,0.55,0.53,0.52,0.51,0.51,0.53,0.51,0.51,0.52,0.51,0.49,0.48,0.46,0.44,0.42,0.42,0.40,0.38,0.37,0.37,0.35,0.34,0.34,0.33,0.32,0.32,0.31,0.31,0.31,0.30,0.31,0.30,0.31,0.31,0.32,0.32,0.32,0.32,0.33,0.34,0.35,0.35,0.37,0.37,0.36,0.37,0.36,0.38,0.38,0.35,0.35,0.35,0.34,0.33,0.33,0.33,0.33,0.34,0.35,0.37,0.37,0.38,0.38,0.38,0.37,0.38,0.38,0.37,0.37,0.35,0.37,0.36,0.36,0.34,0.32,0.30,0.29,0.28,0.28,0.27,0.27,0.28,0.28,0.28,0.27,0.27,0.27,0.27,0.25,0.25,0.27,0.28,0.28,0.31,0.32,0.33,0.34,0.34,0.35,0.36,0.35,0.34,0.33,0.34,0.34,0.35,0.35,0.35,0.36,0.36,0.36,0.35,0.35,0.35,0.35,0.37,0.39,0.39,0.41,0.41,0.41,0.42,0.40,0.40,0.39,0.40,0.40,0.38,0.38,0.39,0.39,0.37,0.36,0.37,0.36,0.36,0.37,0.38,0.39,0.38,0.37,0.36,0.37,0.38,0.37,0.37,0.36,0.36,0.36,0.36,0.35,0.35,0.34,0.34,0.34,0.36,0.34,0.34,0.34,0.33,0.33,0.33,0.32,0.31,0.32,0.32,0.31,0.32,0.32,0.31,0.30,0.31,0.33,0.33,0.32,0.32,0.31,0.30,0.28,0.27,0.27,0.26,0.26,0.27,0.29,0.30,0.30,0.32,0.32,0.35,0.37,0.37,0.39,0.40,0.41,0.41,0.40,0.39,0.39,0.40,0.41,0.41,0.42,0.44,0.44,0.46,0.48,0.50,0.50,0.51,0.53,0.55,0.55,0.53,0.55,0.56,0.56,0.56,0.56,0.58,0.57,0.58,0.58,0.59,0.57,0.56,0.56,0.57,0.55,0.55,0.54,0.53,0.54,0.53,0.52,0.51,0.49,0.49,0.49,0.50,0.49,0.48,0.48,0.46,0.44,0.44,0.42,0.41,0.39,0.38,0.37,0.35,0.33,0.32,0.32,0.31,0.29,0.29,0.29,0.29,0.28,0.29,0.28,0.28,0.28,0.28,0.27,0.28,0.27,0.29,0.30,0.30,0.30,0.30,0.31,0.30,0.31,0.32,0.32,0.33,0.33,0.33,0.33,0.35,0.36,0.38,0.38,0.40,0.41,0.42,0.43,0.44,0.45,0.46,0.47,0.48,0.48,0.49,0.50,0.50,0.50,0.50,0.51,0.51,0.51,0.52,0.53,0.54,0.54,0.54,0.53,0.54,0.54,0.54,0.53,0.53,0.54,0.53,0.54,0.55,0.56,0.56,0.57,0.58,0.58,0.59,0.59,0.60,0.61,0.62,0.63,0.64,0.65,0.65,0.66,0.67,0.68,0.69,0.69,0.70,0.71,0.72,0.73,0.73,0.75,0.75,0.75,0.75,0.75,0.75,0.75,0.75,0.75,0.75,0.74,0.74,0.74,0.73,0.73,0.74,0.74,0.73,0.73,0.73,0.73,0.71,0.71,0.71,0.71,0.70,0.68,0.68,0.67,0.66,0.65,0.65,0.64,0.63,0.63,0.63,0.62,0.62,0.62,0.62,0.63,0.63,0.64,0.64,0.65,0.65,0.66,0.68,0.68,0.69,0.69,0.71,0.71,0.73,0.74,0.75,0.75,0.76,0.77,0.77,0.78,0.78,0.80,0.81,0.81,0.81,0.82,0.84,0.84,0.84,0.86,0.86,0.86,0.88,0.88,0.89,0.89,0.90,0.90,0.90,0.91,0.91,0.90,0.90,0.90,0.89,0.90,0.89,0.89,0.89,0.89,0.90,0.89,0.90,0.90,0.90,0.90,0.90,0.90,0.90,0.90,0.90,0.90,0.90,0.90,0.90,0.90,0.90,0.89,0.89,0.90,0.89,0.90,0.90,0.90,0.90,0.90
Q8IYB8	0.88,0.87,0.87,0.87,0.88,0.88,0.87,0.87,0.88,0.88,0.88,0.88,0.87,0.87,0.88,0.88,0.88,0.88,0.88,0.88,0.88,0.87,0.87,0.87,0.87,0.86,0.87,0.87,0.88,0.88,0.88,0.89,0.89,0.89,0.88,0.88,0.87,0.87,0.85,0.84,0.82,0.81,0.79,0.77,0.76,0.75,0.73,0.73,0.72,0.71,0.70,0.69,0.68,0.68,0.67,0.67,0.66,0.65,0.64,0.63,0.61,0.59,0.59,0.58,0.57,0.56,0.56,0.54,0.54,0.52,0.52,0.51,0.49,0.48,0.46,0.45,0.43,0.42,0.42,0.42,0.41,0.43,0.42,0.44,0.45,0.44,0.44,0.45,0.43,0.43,0.42,0.43,0.44,0.43,0.41,0.41,0.41,0.39,0.38,0.38,0.38,0.39,0.38,0.36,0.36,0.35,0.34,0.32,0.33,0.32,0.31,0.30,0.30,0.30,0.31,0.30,0.30,0.31,0.31,0.30,0.30,0.30,0.29,0.28,0.26,0.25,0.26,0.25,0.25,0.25,0.27,0.28,0.26,0.26,0.26,0.27,0.27,0.25,0.24,0.26,0.26,0.25,0.24,0.26,0.26,0.25,0.25,0.26,0.26,0.25,0.25,0.25,0.25,0.25,0.25,0.24,0.26,0.26,0.25,0.25,0.26,0.26,0.26,0.26,0.26,0.27,0.28,0.27,0.27,0.27,0.27,0.25,0.25,0.26,0.25,0.25,0.26,0.26,0.28,0.28,0.27,0.27,0.27,0.26,0.25,0.25,0.25,0.26,0.25,0.25,0.25,0.25,0.25,0.25,0.25,0.26,0.25,0.24,0.24,0.25,0.24,0.23,0.25,0.25,0.26,0.26,0.25,0.24,0.24,0.24,0.22,0.22,0.22,0.21,0.20,0.20,0.20,0.18,0.18,0.16,0.17,0.18,0.19,0.19,0.20,0.21,0.23,0.24,0.23,0.24,0.24,0.24,0.23,0.24,0.23,0.22,0.21,0.22,0.23,0.22,0.23,0.23,0.24,0.24,0.26,0.25,0.27,0.28,0.29,0.30,0.30,0.30,0.30,0.30,0.29,0.29,0.29,0.30,0.29,0.29,0.30,0.31,0.30,0.31,0.31,0.31,0.29,0.28,0.26,0.26,0.24,0.25,0.24,0.25,0.25,0.25,0.26,0.26,0.27,0.27,0.27,0.26,0.25,0.25,0.22,0.21,0.20,0.18,0.16,0.16,0.15,0.15,0.14,0.14,0.16,0.16,0.16,0.16,0.15,0.15,0.15,0.15,0.14,0.14,0.12,0.12,0.13,0.13,0.13,0.14,0.15,0.15,0.15,0.17,0.18,0.18,0.20,0.19,0.20,0.19,0.19,0.19,0.20,0.21,0.21,0.23,0.23,0.24,0.24,0.26,0.27,0.28,0.28,0.29,0.31,0.31,0.30,0.30,0.32,0.32,0.32,0.34,0.35,0.34,0.34,0.36,0.36,0.35,0.34,0.34,0.33,0.32,0.32,0.33,0.32,0.32,0.32,0.30,0.30,0.28,0.28,0.27,0.27,0.26,0.25,0.25,0.25,0.25,0.26,0.27,0.27,0.26,0.25,0.25,0.24,0.22,0.22,0.22,0.22,0.21,0.21,0.22,0.20,0.19,0.20,0.20,0.18,0.18,0.20,0.20,0.21,0.21,0.22,0.23,0.25,0.25,0.25,0.25,0.25,0.25,0.25,0.25,0.25,0.25,0.25,0.26,0.25,0.23,0.23,0.21,0.20,0.20,0.19,0.20,0.20,0.20,0.21,0.19,0.19,0.19,0.19,0.19,0.18,0.19,0.19,0.20,0.20,0.21,0.21,0.22,0.23,0.25,0.26,0.27,0.27,0.26,0.27,0.26,0.27,0.27,0.27,0.28,0.29,0.29,0.29,0.29,0.28,0.29,0.29,0.28,0.28,0.28,0.28,0.29,0.30,0.30,0.31,0.31,0.33,0.34,0.34,0.34,0.34,0.34,0.33,0.32,0.32,0.33,0.34,0.34,0.31,0.31,0.30,0.29,0.27,0.28,0.26,0.25,0.26,0.27,0.28,0.28,0.30,0.30,0.30,0.31,0.31,0.31,0.31,0.31,0.31,0.31,0.32,0.32,0.31,0.30,0.30,0.30,0.30,0.29,0.27,0.29,0.29,0.29,0.31,0.33,0.33,0.33,0.32,0.30,0.30,0.30,0.28,0.28,0.28,0.27,0.27,0.27,0.27,0.25,0.25,0.24,0.24,0.24,0.23,0.23,0.22,0.22,0.22,0.23,0.23,0.24,0.26,0.25,0.25,0.25,0.24,0.24,0.25,0.25,0.25,0.25,0.26,0.25,0.27,0.25,0.25,0.25,0.25,0.25,0.25,0.25,0.26,0.26,0.25,0.26,0.26,0.27,0.27,0.27,0.28,0.29,0.28,0.29,0.28,0.27,0.28,0.28,0.28,0.28,0.27,0.27,0.26,0.25,0.26,0.25,0.25,0.26,0.27,0.28,0.29,0.30,0.29,0.28,0.28,0.27,0.27,0.25,0.26,0.27,0.27,0.27,0.29,0.29,0.30,0.31,0.31,0.33,0.32,0.33,0.32,0.32,0.31,0.31,0.30,0.30,0.31,0.30,0.29,0.29,0.29,0.29,0.29,0.29,0.29,0.29,0.29,0.28,0.27,0.26,0.24,0.23,0.22,0.23,0.22,0.23,0.25,0.25,0.25,0.25,0.24,0.24,0.25,0.24,0.24,0.23,0.24,0.22,0.21,0.23,0.22,0.22,0.22,0.22,0.22,0.22,0.22,0.22,0.22,0.22,0.24,0.24,0.24,0.24,0.25,0.26,0.25,0.26,0.27,0.27,0.28,0.29,0.31,0.32,0.33,0.34,0.34,0.32,0.33,0.35,0.36,0.37,0.40,0.40,0.41,0.43,0.45,0.46,0.48,0.50,0.51,0.51,0.53,0.55,0.56,0.58,0.60,0.61,0.62,0.63,0.66,0.66,0.67,0.70,0.71,0.72,0.74,0.76,0.77,0.78,0.81,0.82,0.83,0.84,0.84,0.85,0.86,0.86,0.88,0.89,0.88,0.88,0.87,0.86,0.84,0.83,0.81,0.79,0.79,0.79,0.78,0.77,0.75,0.74,0.74,0.74,0.72,0.71,0.70,0.70,0.69,0.68,0.68,0.67,0.66,0.66,0.65,0.65,0.64,0.63,0.62,0.61,0.60,0.60,0.59,0.58,0.57,0.57,0.57,0.57,0.57,0.58,0.58,0.59,0.60,0.62,0.63,0.64,0.66,0.66,0.66,0.66,0.67,0.69,0.70,0.71,0.71,0.72,0.73,0.73,0.74,0.74,0.75,0.75,0.76,0.76,0.77,0.78,0.78,0.79,0.80,0.81,0.82,0.83,0.84,0.84
P81877	0.76,0.75,0.72,0.69,0.68,0.66,0.64,0.62,0.61,0.60,0.58,0.57,0.57,0.57,0.56,0.56,0.57,0.57,0.55,0.55,0.55,0.53,0.51,0.51,0.51,0.50,0.49,0.47,0.47,0.46,0.46,0.45,0.45,0.45,0.45,0.45,0.45,0.45,0.44,0.43,0.43,0.42,0.42,0.43,0.44,0.45,0.46,0.47,0.48,0.47,0.47,0.48,0.47,0.46,0.45,0.46,0.47,0.46,0.45,0.48,0.48,0.48,0.50,0.50,0.49,0.49,0.50,0.49,0.49,0.48,0.48,0.46,0.46,0.46,0.46,0.47,0.46,0.46,0.46,0.48,0.49,0.51,0.52,0.52,0.53,0.54,0.54,0.55,0.56,0.57,0.59,0.60,0.61,0.63,0.65,0.66,0.67,0.67,0.68,0.70,0.68,0.69,0.70,0.70,0.71,0.72,0.71,0.72,0.74,0.75,0.77,0.77,0.79,0.80,0.80,0.82,0.82,0.83,0.83,0.84,0.84,0.84,0.84,0.85,0.85,0.85,0.85,0.86,0.86,0.85,0.86,0.86,0.86,0.86,0.85,0.85,0.86,0.86,0.86,0.86,0.86,0.86,0.86,0.86,0.86,0.87,0.86,0.87,0.87,0.87,0.87,0.87,0.87,0.87,0.87,0.87,0.87,0.87,0.86,0.86,0.86,0.87,0.87,0.86,0.86,0.86,0.86,0.86,0.86,0.86,0.86,0.87,0.86,0.86,0.86,0.87,0.87,0.87,0.87,0.87,0.87,0.87,0.87,0.88,0.87,0.88,0.87,0.88,0.88,0.87,0.87,0.87,0.87,0.87,0.87,0.87,0.88,0.88,0.88,0.88,0.89,0.89,0.88,0.88,0.88,0.89,0.88,0.88,0.89,0.88,0.88,0.88,0.88,0.88,0.88,0.89,0.89,0.89,0.89,0.89,0.89,0.89,0.89,0.90,0.90,0.90,0.90,0.90,0.90,0.90,0.90,0.90,0.91,0.90,0.91,0.90,0.90,0.90,0.90,0.90,0.90,0.90,0.90,0.90,0.89,0.89,0.89,0.89,0.89,0.88,0.88,0.88,0.88,0.88,0.87,0.87,0.87,0.86,0.86,0.86,0.86,0.87,0.87,0.86,0.86,0.86,0.86,0.86,0.86,0.86,0.86,0.86,0.86,0.86,0.86,0.86,0.86,0.86,0.86,0.87,0.86,0.86,0.85,0.85,0.85,0.86,0.85,0.86,0.86,0.86,0.87,0.87,0.87,0.87,0.88,0.89,0.89,0.89,0.89,0.89,0.89,0.89,0.89,0.89,0.89,0.89,0.89,0.89,0.89,0.89,0.89,0.89,0.89,0.89,0.89,0.88,0.89,0.88,0.89,0.89,0.89,0.88,0.88,0.89,0.89,0.88,0.88,0.88,0.88,0.88,0.89,0.89,0.89,0.89,0.89,0.89,0.88,0.89,0.88,0.88,0.89,0.88,0.88,0.88,0.88,0.89,0.89,0.89,0.89,0.88,0.88,0.88,0.88,0.88,0.88,0.88,0.89,0.89,0.89,0.88,0.88
Q5MJ07	0.94,0.93,0.93,0.94,0.93,0.92,0.92,0.92,0.91,0.91,0.91,0.91,0.91,0.91,0.90,0.90,0.89,0.89,0.89,0.89,0.88,0.88,0.87,0.88,0.87,0.86,0.86,0.86,0.85,0.84,0.83,0.82,0.81,0.80,0.79,0.79,0.78,0.77,0.76,0.76,0.75,0.74,0.73,0.73,0.71,0.71,0.70,0.70,0.70,0.70,0.70,0.70,0.70,0.69,0.69,0.69,0.69,0.69,0.68,0.68,0.68,0.67,0.67,0.67,0.66,0.65,0.66,0.65,0.64,0.64,0.65,0.65
Q6PJ21	0.63,0.63,0.63,0.62,0.63,0.63,0.63,0.63,0.64,0.64,0.65,0.66,0.67,0.67,0.68,0.68,0.68,0.69,0.70,0.70,0.70,0.70,0.70,0.70,0.70,0.70,0.70,0.71,0.72,0.72,0.74,0.75,0.76,0.76,0.77,0.78,0.79,0.81,0.82,0.81,0.80,0.81,0.81,0.81,0.80,0.80,0.81,0.80,0.80,0.78,0.77,0.77,0.76,0.76,0.75,0.75,0.75,0.76,0.75,0.75,0.75,0.75,0.75,0.76,0.75,0.74,0.74,0.73,0.72,0.71,0.70,0.69,0.69,0.68,0.68,0.66,0.64,0.62,0.61,0.60,0.61,0.62,0.60,0.59,0.58,0.58,0.56,0.55,0.55,0.56,0.56,0.56,0.54,0.54,0.52,0.51,0.50,0.49,0.47,0.47,0.47,0.45,0.43,0.42,0.39,0.38,0.37,0.34,0.34,0.35,0.35,0.35,0.34,0.32,0.31,0.30,0.29,0.29,0.29,0.28,0.29,0.27,0.26,0.26,0.26,0.28,0.28,0.28,0.27,0.26,0.24,0.24,0.23,0.23,0.22,0.22,0.22,0.21,0.21,0.21,0.20,0.19,0.18,0.18,0.17,0.17,0.17,0.17,0.17,0.16,0.15,0.15,0.15,0.15,0.16,0.17,0.18,0.18,0.19,0.20,0.22,0.22,0.21,0.21,0.21,0.20,0.18,0.19,0.20,0.21,0.22,0.22,0.22,0.22,0.22,0.22,0.21,0.22,0.21,0.21,0.21,0.20,0.20,0.21,0.22,0.24,0.26,0.27,0.29,0.30,0.30,0.30,0.29,0.29,0.28,0.28,0.28,0.27,0.26,0.25,0.24,0.22,0.21,0.21,0.21,0.21,0.23,0.24,0.22,0.22,0.21,0.20,0.20,0.20,0.20,0.21,0.22,0.23,0.24,0.24,0.24,0.25,0.26,0.25,0.25,0.26,0.24,0.24,0.25,0.24,0.25,0.24,0.23,0.22,0.22,0.22,0.21,0.21,0.21,0.21,0.21,0.23,0.23,0.23,0.23,0.23,0.23,0.21,0.21,0.21,0.21,0.21,0.22,0.23,0.24,0.24,0.26,0.26,0.24,0.24,0.25,0.24,0.24,0.24,0.24,0.23,0.22,0.23,0.22,0.21,0.22,0.21,0.24,0.24,0.24,0.24,0.26,0.28,0.28,0.29,0.29,0.30,0.30,0.32,0.32,0.33,0.34,0.35,0.35,0.36,0.38,0.39,0.38,0.38,0.37,0.36,0.36,0.35,0.34,0.35,0.36,0.36,0.38,0.40,0.42,0.43,0.45,0.45,0.47,0.49,0.50,0.50,0.51,0.51,0.52,0.54,0.56,0.57,0.58,0.60,0.61,0.63,0.64,0.64,0.65,0.67,0.69,0.70,0.71,0.73,0.74,0.75,0.76,0.79,0.81,0.82,0.85,0.87,0.88,0.90,0.91,0.92,0.92,0.93,0.93,0.93,0.94,0.94,0.95,0.95,0.95,0.95,0.95,0.96,0.97
Q9UBC9	0.85,0.86,0.85,0.86,0.86,0.86,0.86,0.86,0.86,0.86,0.86,0.86,0.86,0.85,0.85,0.85,0.85,0.85,0.85,0.85,0.85,0.85,0.84,0.85,0.85,0.86,0.86,0.86,0.86,0.87,0.86,0.87,0.87,0.87,0.87,0.87,0.87,0.87,0.87,0.87,0.87,0.87,0.86,0.87,0.86,0.87,0.87,0.87,0.87,0.87,0.87,0.87,0.87,0.87,0.88,0.88,0.88,0.88,0.88,0.89,0.89,0.89,0.89,0.89,0.88,0.89,0.89,0.89,0.88,0.89,0.88,0.89,0.88,0.89,0.89,0.89,0.88,0.89,0.89,0.89,0.89,0.89,0.89,0.89,0.89,0.89,0.89,0.89,0.89,0.89,0.89,0.89,0.89,0.89,0.89,0.89,0.88,0.89,0.89,0.89,0.88,0.89,0.88,0.88,0.88,0.88,0.88,0.88,0.87,0.88,0.87,0.87,0.87,0.87,0.87,0.87,0.86,0.87,0.86,0.86,0.86,0.86,0.86,0.85,0.85,0.85,0.85,0.85,0.85,0.85,0.85,0.85,0.85,0.86,0.86,0.86,0.85,0.85,0.85,0.85,0.85,0.85,0.85,0.85,0.86,0.86,0.86,0.86,0.86,0.86,0.87,0.87,0.87,0.87,0.87,0.87,0.87,0.88,0.88,0.88,0.87,0.88,0.88,0.89,0.89,0.89,0.89,0.89,0.89
Q5R3I4	0.49,0.47,0.49,0.48,0.48,0.48,0.46,0.45,0.44,0.43,0.42,0.41,0.39,0.38,0.37,0.37,0.36,0.35,0.34,0.34,0.34,0.32,0.30,0.30,0.30,0.30,0.29,0.29,0.29,0.28,0.30,0.29,0.29,0.29,0.29,0.29,0.28,0.28,0.29,0.29,0.29,0.30,0.31,0.29,0.28,0.27,0.26,0.26,0.26,0.25,0.25,0.26,0.26,0.26,0.27,0.27,0.27,0.28,0.28,0.28,0.28,0.28,0.28,0.29,0.29,0.27,0.27,0.29,0.28,0.28,0.29,0.28,0.27,0.28,0.29,0.27,0.26,0.28,0.26,0.25,0.26,0.28,0.27,0.28,0.28,0.29,0.30,0.30,0.30,0.31,0.31,0.30,0.30,0.31,0.31,0.30,0.31,0.31,0.30,0.30,0.31,0.30,0.30,0.30,0.29,0.29,0.28,0.26,0.25,0.25,0.25,0.23,0.24,0.23,0.22,0.23,0.25,0.26,0.24,0.24,0.24,0.22,0.20,0.20,0.18,0.17,0.16,0.15,0.15,0.15,0.14,0.14,0.15,0.15,0.14,0.15,0.15,0.15,0.16,0.17,0.17,0.16,0.17,0.16,0.16,0.16,0.16,0.17,0.17,0.18,0.19,0.19,0.20,0.21,0.23,0.24,0.23,0.21,0.21,0.21,0.21,0.21,0.21,0.21,0.21,0.21,0.21,0.22,0.22,0.22,0.21,0.21,0.22,0.23,0.23,0.24,0.25,0.26,0.25,0.24,0.24,0.25,0.24,0.25,0.25,0.25,0.25,0.26,0.27,0.27,0.27,0.26,0.26,0.25,0.23,0.21,0.20,0.19,0.19,0.19,0.18,0.18,0.18,0.18,0.18,0.18,0.19,0.19,0.19,0.20,0.21,0.22,0.22,0.22,0.22,0.21,0.21,0.21,0.21,0.21,0.21,0.21,0.22,0.22,0.22,0.23,0.23,0.24,0.22,0.21,0.21,0.20,0.19,0.19,0.19,0.19,0.19,0.19,0.19,0.19,0.19,0.19,0.19,0.20,0.21,0.21,0.22,0.22,0.24,0.24,0.24,0.22,0.22,0.22,0.22,0.22,0.23,0.24,0.22,0.20,0.21,0.21,0.20,0.20,0.21,0.22,0.21,0.21,0.20,0.20,0.20,0.20,0.20,0.20,0.20,0.20,0.20,0.20,0.20,0.20,0.20,0.20,0.20,0.21,0.21,0.22,0.21,0.22,0.22,0.21,0.22,0.23,0.23,0.22,0.23,0.23,0.22,0.22,0.22,0.22,0.23,0.23,0.23,0.23,0.23,0.22,0.20,0.20,0.19,0.19,0.18,0.19,0.19,0.18,0.18,0.19,0.19,0.19,0.19,0.19,0.19,0.19,0.19,0.20,0.20,0.21,0.21,0.21,0.19,0.20,0.19,0.18,0.17,0.18,0.17,0.16,0.17,0.19,0.18,0.18,0.20,0.21,0.20,0.21,0.23,0.22,0.22,0.22,0.22,0.23,0.24,0.23,0.25,0.26,0.26,0.26,0.26,0.27,0.27,0.27,0.28,0.27,0.27,0.27,0.26,0.26,0.26,0.25,0.27,0.28,0.27,0.27,0.28,0.28,0.27,0.28,0.28,0.27,0.26,0.28,0.28,0.27,0.26,0.26,0.25,0.24,0.24,0.24,0.24,0.24,0.22,0.23,0.23,0.21,0.20,0.20,0.20,0.20,0.21,0.21,0.21,0.20,0.20,0.20,0.20,0.20,0.19,0.19,0.18,0.18,0.18,0.20,0.21,0.20,0.21,0.23,0.22,0.21,0.22,0.23,0.21,0.21,0.22,0.21,0.20,0.21,0.22,0.23,0.23,0.25,0.26,0.26,0.26,0.26,0.26,0.28,0.28,0.28,0.28,0.29,0.30,0.30,0.31,0.33,0.34,0.34,0.36,0.37,0.38,0.38,0.37,0.38,0.36,0.35,0.36,0.35,0.35,0.36,0.37,0.37,0.36,0.37,0.38,0.38,0.38,0.40,0.40,0.38,0.37
Q6GTS8	0.84,0.83,0.84,0.84,0.84,0.83,0.82,0.82,0.83,0.82,0.82,0.83,0.83,0.83,0.83,0.83,0.83,0.82,0.80,0.80,0.79,0.78,0.76,0.75,0.74,0.74,0.72,0.70,0.69,0.68,0.67,0.65,0.64,0.63,0.61,0.59,0.58,0.56,0.54,0.53,0.51,0.50,0.49,0.46,0.44,0.44,0.43,0.43,0.44,0.43,0.42,0.41,0.40,0.39,0.37,0.35,0.34,0.33,0.32,0.32,0.32,0.32,0.30,0.31,0.31,0.30,0.29,0.29,0.29,0.28,0.28,0.30,0.29,0.31,0.31,0.31,0.32,0.33,0.33,0.34,0.33,0.34,0.35,0.36,0.36,0.36,0.34,0.33,0.32,0.29,0.29,0.29,0.29,0.29,0.30,0.31,0.32,0.32,0.31,0.31,0.30,0.29,0.29,0.29,0.28,0.26,0.25,0.25,0.24,0.25,0.25,0.26,0.26,0.28,0.27,0.27,0.28,0.27,0.28,0.28,0.27,0.28,0.27,0.26,0.26,0.27,0.29,0.30,0.31,0.31,0.31,0.30,0.29,0.28,0.27,0.25,0.23,0.23,0.22,0.22,0.22,0.22,0.22,0.22,0.22,0.22,0.22,0.22,0.22,0.22,0.21,0.20,0.19,0.18,0.16,0.17,0.17,0.17,0.16,0.15,0.15,0.15,0.14,0.14,0.13,0.13,0.12,0.09,0.09,0.08,0.08,0.09,0.10,0.10,0.10,0.11,0.11,0.11,0.12,0.13,0.13,0.13,0.14,0.15,0.15,0.16,0.18,0.19,0.21,0.21,0.22,0.22,0.22,0.22,0.21,0.20,0.18,0.19,0.18,0.18,0.17,0.17,0.17,0.18,0.19,0.20,0.20,0.22,0.24,0.24,0.26,0.27,0.27,0.26,0.25,0.26,0.25,0.25,0.25,0.24,0.22,0.22,0.22,0.21,0.21,0.22,0.20,0.19,0.17,0.16,0.16,0.16,0.16,0.18,0.20,0.20,0.21,0.22,0.24,0.25,0.27,0.28,0.30,0.31,0.31,0.29,0.30,0.30,0.28,0.26,0.26,0.26,0.25,0.25,0.26,0.26,0.26,0.28,0.29,0.30,0.32,0.32,0.33,0.34,0.34,0.34,0.35,0.36,0.36,0.37,0.36,0.37,0.37,0.36,0.35,0.34,0.35,0.34,0.32,0.32,0.32,0.31,0.31,0.31,0.31,0.31,0.31,0.32,0.31,0.31,0.32,0.32,0.31,0.33,0.34,0.34,0.34,0.36,0.35,0.33,0.33,0.32,0.34,0.33,0.33,0.35,0.35,0.36,0.36,0.36,0.37,0.37,0.37,0.36,0.36,0.36,0.35,0.35,0.36,0.36,0.36,0.36,0.36,0.36,0.35,0.35,0.36,0.37,0.38,0.38,0.39,0.38,0.37,0.39,0.38,0.36,0.37,0.36,0.34,0.33,0.33,0.33,0.33,0.31,0.31,0.31,0.30,0.29,0.28,0.27,0.28,0.28,0.28,0.27,0.28,0.29,0.29,0.29,0.30,0.30,0.29,0.29,0.29,0.30,0.29,0.29,0.29,0.27,0.27,0.26,0.26,0.27,0.27,0.28,0.28,0.28,0.28,0.29,0.29,0.29,0.29,0.30,0.31,0.32,0.34,0.34,0.33,0.32,0.32,0.32,0.31,0.30,0.29,0.30,0.30,0.29,0.30,0.31,0.30,0.28,0.30,0.31,0.30,0.31,0.29,0.28,0.28,0.27,0.26,0.26,0.25,0.25,0.24,0.24,0.23,0.22,0.21,0.22,0.21,0.20,0.21,0.21,0.20,0.19,0.18,0.16,0.16,0.16,0.16,0.16,0.16,0.16,0.16,0.16,0.15,0.16,0.17,0.17,0.17,0.17,0.19,0.18,0.17,0.19,0.17,0.18,0.18,0.18,0.19,0.18,0.19,0.19,0.20,0.20,0.19,0.20,0.20,0.20,0.20,0.20,0.20,0.19,0.19,0.19,0.18,0.18,0.18,0.18,0.18,0.19,0.19,0.20,0.21,0.23,0.22,0.23,0.25,0.24,0.25,0.26,0.27,0.27,0.27,0.27,0.27,0.27,0.27,0.27,0.28,0.28,0.29,0.28,0.29,0.27,0.27,0.28,0.29,0.29,0.30,0.31,0.32,0.33
Q13492	0.54,0.52,0.51,0.52,0.50,0.48,0.49,0.49,0.47,0.46,0.45,0.46,0.46,0.45,0.45,0.45,0.44,0.44,0.44,0.44,0.44,0.41,0.40,0.39,0.38,0.37,0.37,0.36,0.34,0.34,0.34,0.35,0.36,0.35,0.35,0.34,0.33,0.33,0.32,0.32,0.32,0.31,0.31,0.31,0.31,0.31,0.31,0.32,0.31,0.33,0.34,0.33,0.32,0.30,0.29,0.28,0.28,0.28,0.27,0.25,0.24,0.23,0.23,0.23,0.22,0.22,0.21,0.21,0.21,0.22,0.22,0.21,0.20,0.18,0.18,0.18,0.18,0.17,0.18,0.18,0.20,0.21,0.21,0.21,0.23,0.21,0.23,0.25,0.23,0.23,0.21,0.23,0.25,0.26,0.27,0.28,0.28,0.30,0.31,0.31,0.31,0.31,0.31,0.31,0.32,0.32,0.32,0.32,0.33,0.32,0.32,0.31,0.31,0.31,0.31,0.30,0.30,0.30,0.31,0.30,0.30,0.29,0.28,0.28,0.28,0.26,0.27,0.25,0.25,0.25,0.25,0.26,0.26,0.24,0.24,0.22,0.22,0.23,0.22,0.22,0.22,0.24,0.24,0.24,0.24,0.25,0.25,0.24,0.25,0.24,0.24,0.24,0.25,0.24,0.24,0.25,0.24,0.24,0.24,0.24,0.22,0.24,0.22,0.23,0.23,0.25,0.26,0.25,0.27,0.25,0.26,0.25,0.23,0.22,0.23,0.22,0.22,0.22,0.21,0.21,0.20,0.20,0.19,0.18,0.18,0.18,0.16,0.16,0.16,0.15,0.15,0.15,0.15,0.14,0.14,0.14,0.14,0.14,0.14,0.15,0.15,0.15,0.14,0.16,0.15,0.16,0.15,0.16,0.16,0.14,0.15,0.16,0.16,0.16,0.16,0.16,0.16,0.17,0.17,0.17,0.17,0.19,0.19,0.19,0.20,0.20,0.20,0.21,0.22,0.22,0.22,0.24,0.24,0.24,0.25,0.26,0.27,0.29,0.29,0.31,0.32,0.32,0.33,0.33,0.31,0.33,0.31,0.31,0.31,0.32,0.32,0.33,0.33,0.33,0.34,0.34,0.34,0.34,0.34,0.34,0.34,0.34,0.33,0.34,0.34,0.34,0.35,0.36,0.38,0.37,0.40,0.42,0.41,0.42,0.44,0.44,0.44,0.43,0.43,0.44,0.42,0.41,0.41,0.42,0.41,0.42,0.41,0.41,0.41,0.39,0.40,0.39,0.37,0.38,0.38,0.38,0.37,0.39,0.39,0.38,0.39,0.40,0.40,0.41,0.41,0.42,0.42,0.41,0.41,0.40,0.41,0.40,0.39,0.40,0.39,0.40,0.40,0.40,0.41,0.41,0.41,0.42,0.44,0.44,0.44,0.45,0.47,0.47,0.49,0.51,0.52,0.53,0.55,0.57,0.58,0.59,0.60,0.62,0.63,0.65,0.66,0.67,0.68,0.69,0.70,0.71,0.72,0.73,0.73,0.74,0.74,0.76,0.76,0.77,0.77,0.78,0.79,0.80,0.81,0.81,0.83,0.84,0.84,0.85,0.86,0.87,0.88,0.88,0.88,0.88,0.88,0.88,0.88,0.87,0.87,0.87,0.87,0.87,0.87,0.86,0.86,0.86,0.86,0.87,0.86,0.86,0.86,0.86,0.86,0.86,0.86,0.87,0.86,0.87,0.86,0.86,0.86,0.86,0.86,0.86,0.86,0.86,0.86,0.85,0.85,0.84,0.84,0.84,0.83,0.84,0.84,0.84,0.84,0.84,0.85,0.85,0.85,0.85,0.85,0.85,0.86,0.86,0.87,0.87,0.87,0.87,0.87,0.87,0.87,0.87,0.87,0.87,0.87,0.87,0.87,0.88,0.88,0.88,0.87,0.87,0.87,0.87,0.87,0.87,0.88,0.88,0.88,0.88,0.88,0.87,0.87,0.86,0.87,0.87,0.88,0.87,0.87,0.87,0.87,0.87,0.87,0.87,0.87,0.86,0.86,0.86,0.86,0.85,0.85,0.86,0.86,0.86,0.85,0.85,0.85,0.85,0.85,0.86,0.85,0.86,0.85,0.85,0.85,0.86,0.86,0.85,0.85,0.86,0.86,0.86,0.87,0.87,0.86,0.86,0.86,0.86,0.86,0.86,0.86,0.87,0.86,0.87,0.86,0.87,0.86,0.86,0.86,0.86,0.87,0.87,0.87,0.87,0.88,0.88,0.88,0.87,0.87,0.87,0.86,0.86,0.86,0.85,0.85,0.84,0.83,0.82,0.82,0.81,0.80,0.80,0.80,0.80,0.80,0.80,0.80,0.80,0.80,0.80,0.80,0.80,0.80,0.80,0.80,0.80,0.80,0.80,0.80,0.80,0.81,0.81,0.81,0.81,0.80,0.81,0.80,0.81,0.81,0.81,0.82,0.82,0.83,0.83,0.83,0.84,0.85,0.86,0.85,0.86,0.87,0.87,0.87,0.87,0.88,0.87,0.87,0.87,0.87,0.87,0.87,0.87,0.87,0.86,0.87,0.87,0.87,0.87,0.87,0.86,0.86,0.86,0.86,0.85,0.86,0.86,0.85,0.86,0.86,0.86,0.86,0.86,0.86,0.85,0.85,0.86,0.85,0.85,0.85,0.86,0.85,0.85,0.85,0.85,0.85,0.84,0.85,0.85,0.84,0.85,0.85,0.85,0.85,0.84,0.84,0.84,0.84,0.84,0.84,0.85,0.85,0.86,0.86,0.86,0.86,0.86,0.86,0.86,0.85,0.85,0.85,0.85,0.85,0.85,0.85,0.85,0.85,0.85,0.86,0.85,0.86,0.86,0.86,0.86
Q96T60	0.50,0.48,0.48,0.46,0.45,0.46,0.47,0.47,0.48,0.48,0.47,0.46,0.45,0.44,0.43,0.43,0.44,0.44,0.43,0.43,0.43,0.42,0.40,0.40,0.39,0.37,0.37,0.37,0.38,0.37,0.37,0.37,0.37,0.37,0.37,0.37,0.35,0.36,0.36,0.37,0.36,0.35,0.35,0.35,0.35,0.34,0.34,0.32,0.33,0.32,0.32,0.31,0.31,0.31,0.31,0.33,0.34,0.33,0.32,0.33,0.33,0.34,0.34,0.35,0.33,0.33,0.33,0.33,0.32,0.32,0.33,0.34,0.33,0.33,0.33,0.33,0.33,0.34,0.33,0.32,0.32,0.31,0.31,0.30,0.31,0.31,0.32,0.33,0.34,0.35,0.36,0.37,0.40,0.42,0.44,0.46,0.46,0.47,0.48,0.50,0.50,0.51,0.52,0.53,0.53,0.55,0.56,0.58,0.60,0.61,0.63,0.64,0.65,0.67,0.67,0.70,0.71,0.72,0.73,0.73,0.74,0.75,0.76,0.77,0.79,0.79,0.79,0.79,0.78,0.77,0.77,0.76,0.74,0.72,0.69,0.67,0.65,0.63,0.62,0.61,0.59,0.59,0.58,0.57,0.55,0.54,0.52,0.50,0.47,0.45,0.43,0.41,0.39,0.38,0.36,0.35,0.33,0.31,0.30,0.29,0.29,0.30,0.29,0.30,0.31,0.30,0.31,0.31,0.32,0.32,0.32,0.30,0.30,0.30,0.30,0.31,0.33,0.34,0.33,0.32,0.32,0.32,0.30,0.31,0.31,0.30,0.30,0.32,0.34,0.34,0.35,0.34,0.34,0.33,0.33,0.33,0.33,0.33,0.33,0.33,0.33,0.32,0.31,0.31,0.31,0.31,0.30,0.30,0.30,0.30,0.29,0.29,0.29,0.29,0.29,0.29,0.29,0.28,0.27,0.27,0.29,0.29,0.29,0.30,0.29,0.29,0.29,0.28,0.26,0.25,0.24,0.24,0.24,0.24,0.25,0.26,0.27,0.28,0.28,0.28,0.27,0.26,0.26,0.25,0.24,0.22,0.21,0.21,0.19,0.19,0.19,0.19,0.19,0.19,0.18,0.19,0.20,0.21,0.20,0.21,0.21,0.21,0.21,0.21,0.20,0.20,0.19,0.19,0.20,0.20,0.20,0.20,0.20,0.21,0.21,0.22,0.21,0.21,0.22,0.24,0.25,0.27,0.29,0.30,0.30,0.32,0.33,0.32,0.32,0.32,0.31,0.30,0.30,0.30,0.30,0.30,0.29,0.30,0.28,0.29,0.28,0.28,0.26,0.25,0.25,0.25,0.25,0.25,0.26,0.27,0.28,0.30,0.32,0.32,0.32,0.32,0.33,0.33,0.34,0.33,0.32,0.31,0.29,0.28,0.28,0.28,0.27,0.28,0.30,0.31,0.32,0.33,0.33,0.34,0.35,0.36,0.38,0.39,0.39,0.39,0.39,0.39,0.41,0.42,0.43,0.43,0.43,0.42,0.42,0.42,0.40,0.39,0.37,0.36,0.36,0.35,0.34,0.32,0.32,0.32,0.30,0.30,0.31,0.32,0.31,0.29,0.30,0.31,0.30,0.29,0.28,0.28,0.28,0.27,0.27,0.27,0.27,0.27,0.26,0.26,0.26,0.26,0.27,0.26,0.25,0.24,0.25,0.26,0.26,0.27,0.28,0.28,0.28,0.30,0.31,0.32,0.33,0.33,0.33,0.32,0.32,0.31,0.32,0.31,0.30,0.30,0.30,0.30,0.30,0.29,0.28,0.29,0.29,0.29,0.29,0.30,0.29,0.27,0.27,0.28,0.28,0.29,0.29,0.29,0.27,0.27,0.27,0.26,0.25,0.26,0.26,0.25,0.26,0.26,0.24,0.23,0.22,0.21,0.21,0.21,0.21,0.21,0.21,0.22,0.22,0.22,0.23,0.24,0.25,0.25,0.25,0.27,0.27,0.27,0.28,0.29,0.29,0.30,0.30,0.29,0.28,0.28,0.27,0.29,0.29,0.30,0.31,0.32,0.32,0.33,0.34,0.35,0.36,0.36,0.35,0.36,0.36,0.36,0.36,0.37,0.37,0.38,0.38,0.38,0.38,0.38,0.38,0.39,0.40,0.40,0.39,0.39,0.39,0.38,0.38,0.37,0.36,0.35,0.34,0.35,0.35,0.35,0.36,0.35,0.34,0.33,0.33,0.33,0.32,0.33,0.32,0.32,0.30,0.30,0.30,0.31,0.30,0.31,0.31,0.33,0.32
Q9NWQ8	0.66,0.65,0.64,0.63,0.62,0.62,0.62,0.62,0.61,0.61,0.60,0.60,0.60,0.60,0.60,0.59,0.60,0.60,0.59,0.60,0.60,0.60,0.60,0.60,0.60,0.60,0.60,0.61,0.61,0.62,0.61,0.62,0.62,0.63,0.63,0.64,0.64,0.65,0.65,0.66,0.67,0.68,0.69,0.71,0.71,0.73,0.74,0.75,0.75,0.76,0.77,0.78,0.79,0.79,0.80,0.81,0.82,0.82,0.83,0.84,0.84,0.85,0.85,0.85,0.85,0.85,0.84,0.84,0.84,0.84,0.85,0.85,0.85,0.86,0.86,0.87,0.87,0.87,0.87,0.87,0.87,0.87,0.86,0.86,0.86,0.86,0.86,0.85,0.85,0.85,0.86,0.85,0.86,0.86,0.86,0.86,0.86,0.86,0.86,0.86,0.86,0.85,0.85,0.85,0.85,0.85,0.86,0.86,0.87,0.86,0.87,0.86,0.86,0.86,0.86,0.86,0.85,0.86,0.86,0.86,0.85,0.85,0.85,0.84,0.84,0.84,0.84,0.84,0.84,0.84,0.85,0.85,0.84,0.84,0.84,0.84,0.85,0.84,0.84,0.84,0.83,0.83,0.83,0.83,0.83,0.83,0.82,0.82,0.83,0.83,0.83,0.83,0.84,0.84,0.84,0.83,0.83,0.83,0.84,0.83,0.83,0.84,0.84,0.85,0.85,0.86,0.86,0.86,0.86,0.85,0.84,0.84,0.84,0.83,0.83,0.83,0.83,0.82,0.82,0.82,0.82,0.83,0.83,0.83,0.83,0.83,0.83,0.83,0.83,0.83,0.82,0.82,0.81,0.81,0.81,0.82,0.82,0.83,0.83,0.82,0.83,0.82,0.82,0.82,0.81,0.81,0.81,0.81,0.81,0.81,0.81,0.82,0.82,0.81,0.82,0.82,0.83,0.83,0.84,0.84,0.84,0.83,0.84,0.83,0.84,0.84,0.84,0.84,0.84,0.85,0.85,0.85,0.85,0.86,0.86,0.85,0.85,0.85,0.85,0.85,0.85,0.84,0.85,0.85,0.85,0.86,0.86,0.86,0.86,0.86,0.86,0.87,0.87,0.87,0.87,0.87,0.87,0.87,0.87,0.87,0.87,0.88,0.88,0.88,0.88,0.88,0.88,0.88,0.88,0.88,0.87,0.88,0.88,0.88,0.88,0.88,0.88,0.88,0.87,0.86,0.84,0.84,0.84,0.83,0.82,0.83,0.82,0.80,0.79,0.78,0.78,0.78,0.76,0.75,0.75,0.74,0.73,0.72,0.72,0.71,0.71,0.71,0.71,0.72,0.72,0.72,0.71,0.71,0.72,0.72,0.72,0.72,0.72,0.72,0.72,0.71,0.71,0.71,0.72,0.72,0.73,0.75,0.75,0.75,0.76,0.77,0.77,0.78,0.80,0.81,0.82,0.82,0.83,0.85,0.86,0.86,0.88,0.88,0.89,0.89,0.89,0.89,0.88,0.88,0.89,0.89,0.89,0.89,0.89,0.89,0.89,0.89,0.88,0.88,0.88,0.88,0.88,0.89,0.89,0.89,0.89,0.89,0.89,0.90,0.89,0.89,0.89,0.89,0.89,0.89,0.89,0.89,0.88,0.88,0.88,0.88,0.88,0.88,0.88,0.88,0.88,0.88,0.88,0.88,0.88,0.88,0.88,0.88,0.87,0.87,0.87,0.87,0.87,0.87,0.87,0.87,0.88,0.88,0.87,0.87,0.87,0.87,0.86,0.86,0.86,0.86,0.86,0.86,0.86,0.86,0.86,0.86,0.86,0.87,0.86,0.86,0.86,0.86,0.87,0.87,0.87,0.87,0.87,0.88,0.88,0.87,0.87,0.87,0.87,0.88,0.88,0.88
Q9H814	0.91,0.91,0.90,0.90,0.91,0.91,0.91,0.91,0.91,0.91,0.90,0.91,0.91,0.90,0.90,0.90,0.90,0.90,0.90,0.90,0.89,0.89,0.89,0.89,0.89,0.89,0.89,0.88,0.89,0.89,0.89,0.88,0.88,0.88,0.87,0.86,0.86,0.86,0.85,0.85,0.85,0.86,0.86,0.86,0.86,0.86,0.85,0.85,0.85,0.85,0.86,0.86,0.86,0.86,0.87,0.87,0.87,0.88,0.88,0.87,0.88,0.88,0.88,0.88,0.88,0.89,0.89,0.89,0.89,0.89,0.89,0.89,0.89,0.89,0.89,0.89,0.89,0.89,0.89,0.89,0.90,0.90,0.89,0.90,0.90,0.90,0.90,0.90,0.90,0.90,0.90,0.90,0.89,0.89,0.89,0.88,0.87,0.87,0.85,0.84,0.82,0.81,0.81,0.80,0.79,0.79,0.78,0.78,0.76,0.75,0.74,0.74,0.73,0.73,0.72,0.72,0.72,0.72,0.71,0.71,0.71,0.71,0.70,0.70,0.69,0.68,0.68,0.67,0.67,0.67,0.66,0.66,0.64,0.64,0.63,0.62,0.61,0.62,0.61,0.61,0.63,0.63,0.63,0.63,0.63,0.62,0.62,0.61,0.61,0.61,0.60,0.60,0.60,0.60,0.59,0.59,0.59,0.60,0.59,0.59,0.57,0.58,0.58,0.58,0.59,0.59,0.60,0.60,0.61,0.61,0.62,0.63,0.64,0.65,0.65,0.65,0.66,0.68,0.68,0.69,0.69,0.69,0.69,0.69,0.69,0.69,0.69,0.69,0.70,0.70,0.70,0.71,0.70,0.70,0.69,0.70,0.69,0.68,0.68,0.69,0.68,0.68,0.67,0.67,0.66,0.65,0.64,0.64,0.63,0.60,0.58,0.57,0.54,0.52,0.50,0.49,0.48,0.46,0.45,0.43,0.44,0.43,0.43,0.43,0.41,0.40,0.39,0.38,0.37,0.35,0.36,0.36,0.34,0.35,0.35,0.35,0.34,0.33,0.33,0.32,0.30,0.30,0.30,0.30,0.27,0.27,0.27,0.27,0.25,0.25,0.28,0.28,0.28,0.29,0.30,0.30,0.32,0.33,0.34,0.34,0.35,0.34,0.34,0.33,0.32,0.32,0.32,0.31,0.31,0.31,0.32,0.30,0.29,0.30,0.31,0.32,0.32,0.33,0.33,0.34,0.35,0.37,0.37,0.36,0.37,0.38,0.38,0.37,0.38,0.39,0.37,0.37,0.37,0.38,0.38,0.38,0.39,0.38,0.38,0.38,0.38,0.37,0.38,0.38,0.39,0.40,0.41,0.42,0.43,0.44,0.44,0.45,0.46,0.47,0.47,0.47,0.47,0.46,0.46,0.48,0.48,0.49,0.49,0.50,0.51,0.52,0.52,0.54,0.56,0.55,0.55,0.57,0.57,0.57,0.57,0.58,0.58,0.58,0.58,0.58,0.58,0.58,0.58,0.57,0.57,0.57,0.58,0.60,0.60,0.61,0.62,0.65,0.65,0.66,0.67,0.68,0.68,0.70,0.71,0.71,0.71,0.72,0.72,0.72,0.72,0.72,0.72,0.73,0.73,0.73,0.74,0.76,0.75,0.77,0.77,0.78,0.78,0.78,0.79,0.79,0.80,0.80,0.82,0.84,0.85,0.86,0.87,0.87,0.87,0.88,0.87,0.87,0.87,0.87
Q9BZG2	0.82,0.82,0.81,0.82,0.83,0.82,0.80,0.80,0.79,0.77,0.76,0.74,0.73,0.71,0.69,0.67,0.65,0.63,0.61,0.60,0.59,0.56,0.54,0.52,0.50,0.49,0.47,0.46,0.45,0.43,0.41,0.41,0.39,0.38,0.37,0.36,0.36,0.35,0.34,0.34,0.34,0.33,0.31,0.32,0.30,0.29,0.28,0.27,0.26,0.25,0.25,0.26,0.26,0.26,0.26,0.28,0.28,0.28,0.29,0.29,0.29,0.29,0.31,0.31,0.31,0.31,0.33,0.33,0.32,0.33,0.36,0.35,0.33,0.33,0.34,0.35,0.35,0.34,0.35,0.36,0.34,0.32,0.32,0.32,0.30,0.29,0.28,0.28,0.29,0.30,0.30,0.30,0.28,0.28,0.28,0.27,0.27,0.27,0.27,0.26,0.26,0.26,0.26,0.25,0.26,0.26,0.26,0.25,0.25,0.28,0.26,0.26,0.28,0.29,0.31,0.30,0.30,0.31,0.30,0.30,0.29,0.29,0.30,0.30,0.31,0.31,0.33,0.35,0.34,0.35,0.34,0.34,0.34,0.34,0.34,0.34,0.36,0.37,0.37,0.38,0.38,0.38,0.39,0.39,0.39,0.38,0.39,0.39,0.39,0.38,0.37,0.37,0.37,0.37,0.35,0.35,0.35,0.34,0.33,0.35,0.35,0.35,0.35,0.36,0.35,0.34,0.35,0.35,0.33,0.34,0.34,0.35,0.35,0.35,0.35,0.36,0.36,0.35,0.35,0.36,0.36,0.36,0.37,0.37,0.36,0.37,0.37,0.36,0.35,0.35,0.35,0.34,0.34,0.33,0.31,0.32,0.32,0.31,0.32,0.32,0.32,0.31,0.31,0.32,0.31,0.31,0.32,0.32,0.32,0.33,0.32,0.32,0.31,0.31,0.31,0.32,0.31,0.31,0.30,0.29,0.28,0.27,0.28,0.27,0.26,0.27,0.26,0.27,0.28,0.29,0.29,0.30,0.31,0.30,0.30,0.30,0.29,0.28,0.27,0.25,0.25,0.23,0.23,0.23,0.22,0.21,0.21,0.21,0.20,0.18,0.19,0.20,0.18,0.19,0.21,0.21,0.22,0.23,0.24,0.24,0.24,0.24,0.23,0.23,0.23,0.22,0.22,0.22,0.20,0.20,0.19,0.18,0.18,0.17,0.17,0.17,0.17,0.17,0.17,0.19,0.19,0.19,0.20,0.21,0.22,0.22,0.22,0.23,0.23,0.22,0.22,0.22,0.20,0.20,0.19,0.17,0.16,0.14,0.15,0.14,0.15,0.15,0.16,0.18,0.19,0.21,0.23,0.24,0.25,0.26,0.25,0.25,0.25,0.25,0.25,0.26,0.26,0.25,0.26,0.27,0.27,0.28,0.29,0.30,0.30,0.29,0.30,0.31,0.31,0.31,0.32,0.34,0.34,0.36,0.37,0.37,0.37,0.38,0.38,0.37,0.38,0.37,0.36,0.36,0.36,0.34,0.33,0.33,0.32,0.31,0.30,0.32,0.34,0.36,0.37,0.37,0.39,0.39,0.41,0.40,0.41,0.42,0.42,0.42,0.42,0.43,0.44,0.44,0.45,0.45,0.46,0.46,0.46,0.47,0.47,0.47,0.48,0.49,0.49,0.50,0.50,0.51,0.52,0.52,0.52,0.53,0.54,0.54,0.54,0.55,0.56,0.57,0.57,0.57,0.56,0.57,0.58,0.59,0.60,0.60,0.62,0.62,0.61,0.62,0.63,0.63,0.63,0.63,0.62,0.63,0.62,0.63,0.63,0.63,0.63,0.63,0.64,0.64,0.65,0.66,0.67,0.67,0.68,0.69,0.69,0.70
Q02325	0.67,0.65,0.66,0.66,0.64,0.64,0.63,0.62,0.62,0.60,0.59,0.57,0.55,0.55,0.54,0.54,0.54,0.54,0.53,0.54,0.53,0.52,0.50,0.49,0.48,0.48,0.48,0.48,0.46,0.45,0.44,0.44,0.42,0.42,0.42,0.40,0.41,0.40,0.38,0.38,0.37,0.37,0.37,0.35,0.33,0.33,0.32,0.32,0.33,0.33,0.34,0.34,0.34,0.34,0.33,0.33,0.31,0.31,0.30,0.31,0.31,0.32,0.31,0.32,0.32,0.32,0.34,0.33,0.35,0.35,0.35,0.34,0.34,0.34,0.33,0.33,0.33,0.32,0.30,0.31,0.30,0.30,0.30,0.30,0.31,0.32,0.33,0.34,0.33,0.32,0.31,0.30,0.30,0.32,0.33,0.34
Q96I23	0.90,0.89,0.89,0.88,0.88,0.89,0.89,0.89,0.89,0.89,0.89,0.89,0.89,0.89,0.89,0.89,0.89,0.89,0.89,0.89,0.88,0.88,0.87,0.87,0.86,0.86,0.86,0.85,0.85,0.83,0.83,0.82,0.81,0.80,0.78,0.78,0.78,0.76,0.75,0.73,0.71,0.70,0.69,0.68,0.68,0.67,0.65,0.63,0.62,0.60,0.60,0.60,0.59,0.58,0.56,0.54,0.52,0.50,0.49,0.48,0.47,0.46,0.44,0.42,0.40,0.39,0.37,0.37,0.37,0.35,0.37,0.36,0.35,0.35,0.35,0.36,0.36,0.35,0.35,0.35,0.37,0.37,0.38,0.39,0.38,0.39,0.40,0.41,0.42,0.44,0.45,0.46,0.47,0.48,0.48,0.48,0.50,0.51,0.52,0.52,0.52,0.53,0.54,0.55,0.57,0.59,0.61,0.63,0.63,0.62,0.64,0.64,0.66,0.67
Q86YN6	0.70,0.69,0.68,0.69,0.68,0.69,0.69,0.70,0.70,0.71,0.72,0.73,0.73,0.73,0.74,0.74,0.74,0.75,0.75,0.75,0.76,0.75,0.75,0.74,0.75,0.74,0.73,0.73,0.73,0.73,0.73,0.73,0.73,0.73,0.74,0.74,0.75,0.75,0.75,0.76,0.76,0.77,0.78,0.79,0.79,0.80,0.81,0.81,0.81,0.81,0.81,0.80,0.80,0.80,0.81,0.80,0.80,0.80,0.80,0.80,0.80,0.79,0.80,0.80,0.80,0.79,0.79,0.80,0.79,0.79,0.79,0.78,0.78,0.77,0.77,0.76,0.76,0.75,0.74,0.74,0.74,0.74,0.74,0.73,0.73,0.73,0.73,0.73,0.73,0.73,0.72,0.72,0.73,0.72,0.72,0.72,0.73,0.72,0.72,0.73,0.73,0.73,0.73,0.74,0.74,0.75,0.75,0.76,0.76,0.77,0.77,0.79,0.80,0.80,0.81,0.82,0.84,0.85,0.85,0.86,0.87,0.87,0.87,0.88,0.88,0.88,0.88,0.87,0.88,0.88,0.87,0.88,0.88,0.87,0.87,0.87,0.86,0.85,0.85,0.84,0.83,0.83,0.83,0.82,0.82,0.82,0.82,0.83,0.83,0.83,0.83,0.83,0.83,0.82,0.82,0.82,0.83,0.82,0.81,0.81,0.81,0.81,0.81,0.80,0.80,0.81,0.81,0.81,0.81,0.81,0.81,0.82,0.81,0.82,0.81,0.82,0.82,0.83,0.84,0.84,0.85,0.85,0.85,0.86,0.86,0.86,0.86,0.85,0.85,0.85,0.85,0.84,0.85,0.84,0.84,0.82,0.81,0.81,0.80,0.80,0.80,0.79,0.79,0.79,0.80,0.80,0.80,0.80,0.79,0.80,0.80,0.80,0.79,0.79,0.79,0.80,0.80,0.80,0.80,0.80,0.80,0.80,0.80,0.80,0.80,0.79,0.79,0.79,0.79,0.79,0.78,0.79,0.79,0.79,0.80,0.81,0.83,0.83,0.84,0.85,0.85,0.86,0.87,0.87,0.87,0.86,0.86,0.87,0.86,0.87,0.87,0.87,0.87,0.87,0.87,0.87,0.86,0.87,0.86,0.84,0.84,0.84,0.83,0.82,0.82,0.81,0.81,0.80,0.80,0.79,0.78,0.78,0.76,0.75,0.74,0.73,0.72,0.71,0.70,0.71,0.71,0.71,0.71,0.70,0.70,0.71,0.71,0.71,0.71,0.71,0.71,0.71,0.71,0.71,0.71,0.71,0.71,0.72,0.72,0.73,0.74,0.75,0.75,0.76,0.78,0.78,0.80,0.81,0.81,0.82,0.83,0.83,0.84,0.86,0.86,0.86,0.87,0.87,0.88,0.87,0.86,0.85,0.85,0.84,0.83,0.82,0.81,0.80,0.79,0.79,0.78,0.78,0.78,0.77,0.76,0.76,0.75,0.74,0.74,0.74,0.73,0.73,0.72,0.71,0.69,0.68,0.67,0.67,0.65,0.65,0.63,0.63,0.64,0.64,0.64,0.64,0.64,0.65,0.65,0.65,0.67,0.68,0.69,0.70,0.70,0.72,0.74,0.74,0.75,0.76,0.76,0.78,0.77,0.78,0.78,0.78,0.78,0.79,0.80,0.80,0.80,0.81,0.81,0.82,0.83,0.85,0.86,0.86,0.86,0.88,0.89,0.90,0.90,0.90,0.90,0.90,0.90,0.90,0.89,0.89,0.89,0.89,0.89,0.88,0.88,0.87,0.86,0.85,0.85,0.84,0.83,0.82,0.81,0.82,0.82,0.81,0.81,0.81,0.80,0.80,0.79,0.78,0.78,0.77,0.77,0.76,0.75,0.75,0.75,0.74,0.74,0.73,0.72,0.72,0.72,0.72,0.72,0.73,0.72,0.72,0.73,0.73,0.72,0.73,0.74,0.73,0.74,0.75,0.75,0.76,0.76,0.77,0.78,0.79,0.79,0.79,0.80,0.81,0.81,0.82,0.82,0.83,0.84,0.84,0.84,0.85,0.84,0.85,0.85,0.85,0.86,0.86,0.86,0.86,0.87,0.86,0.86,0.85,0.85,0.85,0.85,0.85,0.85,0.85,0.85,0.85,0.85,0.85,0.85,0.85,0.85,0.85,0.85,0.86,0.85,0.85,0.85,0.85,0.85,0.84,0.84,0.83,0.83,0.84,0.84,0.84,0.84,0.85,0.84,0.85,0.85,0.85,0.86,0.86,0.86,0.86,0.86,0.86,0.86,0.86,0.87,0.86,0.87,0.86,0.86,0.86,0.87,0.87,0.87,0.87,0.87,0.87,0.88,0.87,0.87,0.87,0.87,0.87,0.87,0.87,0.87,0.88,0.88,0.88,0.88,0.88,0.88,0.88,0.88,0.88,0.88,0.88,0.88,0.88,0.88,0.89,0.88,0.89,0.89,0.89,0.89,0.89,0.89,0.89,0.89,0.89,0.89,0.88,0.88,0.88,0.87,0.87,0.87,0.86,0.86,0.86,0.86,0.86,0.86,0.85,0.86,0.86,0.85,0.85,0.85,0.85,0.85,0.85,0.85,0.84,0.85,0.85,0.85,0.84,0.84,0.85,0.85,0.85,0.85,0.85,0.85,0.85,0.84,0.84,0.84,0.84,0.85,0.85,0.85,0.85,0.85,0.85,0.85,0.85,0.86,0.86,0.86,0.86,0.86,0.86,0.87,0.87,0.87,0.87,0.87,0.87,0.86,0.87,0.87,0.87,0.86,0.86,0.85,0.85,0.85,0.85,0.85,0.85,0.85,0.85,0.85,0.85,0.85,0.85,0.85,0.85,0.84,0.84,0.84,0.84,0.84,0.84,0.84,0.85,0.85,0.84,0.84,0.85,0.84,0.84,0.84,0.85,0.85,0.85,0.85,0.85,0.86,0.86,0.85,0.85,0.85,0.86,0.85,0.86,0.86,0.86,0.85,0.85,0.84,0.85,0.85,0.84,0.84,0.84,0.85,0.84,0.85,0.85,0.84,0.84,0.84,0.84,0.84,0.85,0.85,0.85,0.86,0.85,0.84,0.84,0.84,0.84,0.83,0.83,0.83,0.83,0.83,0.82,0.82,0.82,0.83,0.82,0.83,0.83,0.83,0.82,0.83,0.83,0.83,0.84,0.83,0.84,0.85,0.85,0.85,0.85,0.85,0.85,0.85,0.86,0.86,0.86,0.86,0.86,0.84,0.84,0.84,0.83,0.82,0.81,0.81,0.80,0.79,0.79,0.78,0.77,0.77,0.77,0.76,0.75,0.75,0.75,0.74,0.73,0.73,0.73,0.73,0.74,0.74,0.74,0.74,0.74,0.74,0.74,0.74,0.74,0.74,0.75,0.75,0.75,0.75,0.75,0.74,0.75,0.75,0.76,0.77,0.77,0.78,0.79,0.81,0.81,0.82,0.83,0.84,0.85,0.85,0.86,0.86,0.87,0.89,0.90,0.90,0.91,0.92,0.92,0.93,0.93,0.93,0.93,0.93,0.94,0.94,0.94,0.94,0.94,0.94,0.94,0.94,0.93,0.94,0.94,0.94,0.95,0.95,0.94,0.94,0.94,0.93,0.93,0.94,0.93,0.93,0.93,0.93,0.93,0.93,0.93,0.93,0.93,0.93,0.93,0.93,0.93,0.93,0.93,0.93,0.93,0.92,0.92,0.92,0.92,0.92,0.92,0.92,0.92,0.91,0.91,0.91,0.91,0.90,0.90,0.90,0.90,0.90,0.90,0.90,0.89,0.90,0.90,0.89,0.89,0.89,0.88,0.87,0.87,0.86,0.86,0.85,0.83,0.82,0.82,0.81,0.80,0.79,0.78,0.75,0.74,0.74,0.73,0.71,0.69,0.66,0.64,0.62,0.60,0.58,0.57,0.56,0.54,0.53,0.54,0.52,0.51,0.50,0.49,0.47,0.44,0.44,0.43,0.41,0.39,0.38,0.38,0.37,0.36,0.36,0.35,0.34,0.34,0.34,0.33,0.32,0.31,0.32,0.32,0.31,0.33,0.35,0.34,0.34,0.33,0.34,0.34,0.34,0.34,0.34,0.33,0.34,0.35,0.36,0.36,0.35,0.35,0.34,0.34,0.33,0.33,0.34,0.35,0.33,0.34,0.36,0.35,0.35,0.36,0.38,0.39,0.39,0.38,0.39,0.39,0.39,0.39,0.40,0.40,0.39,0.39,0.38,0.38,0.39,0.39,0.41,0.42,0.44,0.46,0.48,0.49,0.52,0.52,0.54,0.55,0.55,0.56,0.59,0.60,0.61,0.63,0.65,0.65,0.66,0.68,0.69,0.69,0.70,0.70,0.70,0.69,0.68,0.69,0.70,0.69,0.70,0.69,0.70,0.70,0.70,0.70,0.70,0.71,0.70,0.70,0.71,0.71,0.71,0.71,0.70,0.70,0.70,0.69,0.69,0.68,0.67,0.66,0.65,0.64,0.63,0.63,0.62,0.61,0.60,0.59,0.57
Q13522	0.83,0.82,0.82,0.81,0.79,0.77,0.76,0.75,0.73,0.72,0.72,0.73,0.72,0.73,0.73,0.73,0.72,0.71,0.71,0.71,0.71,0.71,0.71,0.71,0.71,0.71,0.72,0.72,0.72,0.71,0.70,0.70,0.70,0.70,0.70,0.70,0.69,0.69,0.69,0.68,0.68,0.68,0.67,0.66,0.66,0.66,0.66,0.67,0.68,0.69,0.69,0.69,0.69,0.69,0.68,0.69,0.69,0.70,0.69,0.69,0.69,0.69,0.68,0.67,0.66,0.65,0.64,0.63,0.62,0.61,0.61,0.61,0.60,0.59,0.59,0.59,0.59,0.60,0.61,0.61,0.62,0.63,0.63,0.65,0.66,0.66,0.68,0.69,0.69,0.69,0.70,0.71,0.71,0.71,0.72,0.73,0.72,0.74,0.74,0.75,0.76,0.76,0.77,0.78,0.79,0.80,0.81,0.81,0.82,0.83,0.84,0.84,0.85,0.86,0.87,0.87,0.87,0.87,0.88,0.87,0.87,0.87,0.87,0.87,0.86,0.86,0.86,0.86,0.86,0.86,0.86,0.87,0.87,0.86,0.87,0.87,0.87,0.87,0.87,0.86,0.86,0.86,0.85,0.85,0.85,0.85,0.85,0.85,0.86,0.86,0.86,0.86,0.86,0.86,0.86,0.86,0.86,0.86,0.87,0.86,0.87,0.87,0.87,0.87,0.88,0.88,0.89,0.89,0.89,0.89,0.88
O96001	0.86,0.86,0.86,0.86,0.85,0.84,0.83,0.83,0.83,0.81,0.80,0.79,0.79,0.78,0.78,0.78,0.78,0.78,0.78,0.78,0.77,0.77,0.77,0.77,0.77,0.77,0.77,0.77,0.77,0.77,0.77,0.76,0.77,0.76,0.76,0.76,0.75,0.76,0.75,0.75,0.75,0.75,0.76,0.75,0.74,0.75,0.75,0.75,0.75,0.75,0.76,0.77,0.77,0.77,0.78,0.78,0.77,0.77,0.77,0.76,0.76,0.76,0.76,0.75,0.74,0.73,0.72,0.72,0.72,0.71,0.71,0.71,0.70,0.70,0.70,0.71,0.72,0.71,0.71,0.72,0.71,0.72,0.72,0.71,0.71,0.72,0.71,0.72,0.72,0.72,0.73,0.73,0.73,0.73,0.73,0.73,0.74,0.74,0.74,0.73,0.73,0.75,0.75,0.74,0.74,0.76,0.76,0.75,0.76,0.76,0.77,0.77,0.76,0.76,0.76,0.77,0.76,0.76,0.77,0.76,0.76,0.76,0.76,0.76,0.77,0.77,0.78,0.78,0.78,0.78,0.79,0.79,0.79,0.79,0.79,0.80,0.80,0.80,0.80,0.81,0.81,0.81,0.81,0.81,0.82,0.83,0.82,0.83,0.84,0.84,0.84,0.85,0.85,0.86,0.88
Q99436	0.76,0.74,0.73,0.72,0.70,0.70,0.69,0.68,0.66,0.66,0.66,0.67,0.67,0.67,0.67,0.67,0.68,0.68,0.68,0.68,0.68,0.66,0.64,0.62,0.60,0.58,0.56,0.54,0.52,0.51,0.49,0.48,0.48,0.46,0.44,0.43,0.41,0.39,0.38,0.36,0.34,0.34,0.33,0.32,0.32,0.33,0.33,0.34,0.34,0.34,0.34,0.34,0.33,0.32,0.31,0.29,0.28,0.26,0.25,0.24,0.23,0.23,0.22,0.22,0.22,0.22,0.22,0.23,0.23,0.23,0.23,0.24,0.24,0.23,0.23,0.24,0.25,0.25,0.25,0.27,0.28,0.28,0.28,0.29,0.29,0.28,0.28,0.27,0.27,0.27,0.27,0.28,0.28,0.28,0.29,0.30,0.30,0.31,0.31,0.31,0.31,0.31,0.29,0.31,0.31,0.31,0.32,0.33,0.33,0.33,0.33,0.35,0.36,0.35,0.35,0.37,0.37,0.36,0.36,0.36,0.34,0.33,0.33,0.33,0.32,0.31,0.31,0.31,0.31,0.31,0.31,0.29,0.27,0.26,0.25,0.23,0.22,0.23,0.23,0.23,0.24,0.24,0.25,0.26,0.25,0.26,0.26,0.26,0.25,0.25,0.25,0.26,0.24,0.23,0.24,0.24,0.22,0.22,0.23,0.23,0.23,0.24,0.26,0.27,0.28,0.29,0.31,0.33,0.31,0.31,0.31,0.32,0.32,0.32,0.32,0.33,0.34,0.33,0.32,0.32,0.31,0.30,0.30,0.29,0.28,0.27,0.27,0.29,0.29,0.31,0.31,0.30,0.29,0.29,0.29,0.27,0.27,0.27,0.26,0.25,0.25,0.25,0.25,0.26,0.26,0.26,0.26,0.25,0.23,0.24,0.24,0.24,0.24,0.24,0.24,0.25,0.26,0.28,0.30,0.31,0.32,0.34,0.35,0.37,0.39,0.41,0.44,0.44,0.45,0.46,0.46,0.48,0.50,0.51,0.53,0.54,0.57,0.59,0.60,0.62,0.64,0.66,0.68,0.68,0.68,0.68,0.70,0.71,0.73,0.74,0.75,0.76,0.77,0.78,0.80,0.81,0.83,0.83,0.83,0.83,0.83,0.83,0.83,0.84,0.84,0.84,0.83,0.83,0.83,0.82,0.82,0.83,0.83,0.83,0.84,0.84,0.84
P28072	0.71,0.72,0.71,0.69,0.69,0.68,0.67,0.67,0.67,0.67,0.66,0.65,0.63,0.62,0.60,0.58,0.57,0.55,0.54,0.52,0.52,0.50,0.50,0.49,0.47,0.45,0.43,0.42,0.40,0.38,0.36,0.35,0.34,0.31,0.30,0.30,0.29,0.29,0.29,0.28,0.27,0.28,0.27,0.28,0.27,0.26,0.25,0.24,0.23,0.23,0.21,0.21,0.22,0.23,0.22,0.23,0.23,0.23,0.23,0.23,0.23,0.23,0.23,0.22,0.22,0.22,0.23,0.24,0.24,0.24,0.26,0.26,0.26,0.27,0.28,0.29,0.29,0.29,0.27,0.27,0.26,0.27,0.28,0.27,0.28,0.29,0.30,0.30,0.30,0.30,0.30,0.30,0.30,0.28,0.28,0.28,0.28,0.29,0.30,0.30,0.30,0.31,0.32,0.33,0.33,0.34,0.36,0.35,0.35,0.35,0.35,0.34,0.33,0.33,0.33,0.31,0.30,0.30,0.31,0.31,0.32,0.32,0.30,0.29,0.27,0.25,0.25,0.23,0.24,0.25,0.26,0.25,0.25,0.26,0.27,0.27,0.28,0.29,0.28,0.27,0.27,0.27,0.27,0.26,0.25,0.24,0.24,0.23,0.23,0.23,0.25,0.25,0.25,0.27,0.28,0.29,0.30,0.31,0.33,0.33,0.32,0.32,0.32,0.33,0.34,0.34,0.34,0.35,0.35,0.34,0.33,0.32,0.32,0.31,0.30,0.30,0.29,0.28,0.29,0.31,0.31,0.32,0.33,0.32,0.31,0.32,0.32,0.31,0.30,0.30,0.28,0.27,0.26,0.27,0.27,0.27,0.27,0.27,0.27,0.26,0.25,0.26,0.25,0.25,0.25,0.27,0.28,0.28,0.27,0.29,0.30,0.32,0.33,0.36,0.38,0.39,0.41,0.43,0.45,0.45,0.44,0.45,0.44,0.44,0.45,0.47,0.47,0.48,0.50,0.51,0.52,0.54,0.56,0.58,0.60,0.59,0.58,0.59,0.60
Q5R3F8	0.71,0.69,0.69,0.67,0.66,0.65,0.64,0.64,0.63,0.64,0.65,0.64,0.62,0.61,0.60,0.59,0.57,0.56,0.55,0.54,0.54,0.52,0.52,0.51,0.51,0.50,0.50,0.49,0.48,0.48,0.49,0.49,0.48,0.46,0.46,0.44,0.42,0.40,0.38,0.36,0.35,0.34,0.33,0.33,0.32,0.32,0.31,0.32,0.31,0.30,0.28,0.27,0.28,0.28,0.28,0.28,0.28,0.28,0.29,0.30,0.29,0.28,0.28,0.26,0.25,0.25,0.25,0.24,0.23,0.24,0.23,0.23,0.22,0.22,0.22,0.22,0.22,0.22,0.22,0.23,0.23,0.23,0.24,0.24,0.23,0.24,0.23,0.23,0.23,0.22,0.22,0.23,0.22,0.21,0.21,0.22,0.22,0.21,0.22,0.22,0.21,0.21,0.21,0.21,0.22,0.21,0.23,0.23,0.22,0.23,0.22,0.22,0.21,0.20,0.20,0.20,0.19,0.19,0.19,0.21,0.21,0.20,0.21,0.21,0.22,0.22,0.21,0.21,0.22,0.22,0.23,0.24,0.23,0.23,0.22,0.22,0.21,0.20,0.21,0.21,0.21,0.22,0.21,0.22,0.23,0.22,0.23,0.23,0.22,0.22,0.22,0.23,0.24,0.24,0.26,0.27,0.26,0.27,0.26,0.26,0.25,0.24,0.24,0.25,0.24,0.24,0.24,0.24,0.23,0.24,0.24,0.24,0.24,0.24,0.25,0.24,0.24,0.25,0.25,0.25,0.25,0.27,0.25,0.28,0.28,0.27,0.27,0.28,0.28,0.28,0.29,0.31,0.30,0.30,0.30,0.29,0.29,0.29,0.31,0.32,0.32,0.33,0.34,0.34,0.34,0.33,0.33,0.33,0.34,0.36,0.36,0.36,0.37,0.39,0.39,0.39,0.39,0.39,0.39,0.39,0.39,0.40,0.40,0.41,0.39,0.40,0.41,0.43,0.43,0.44,0.45,0.45,0.46,0.48,0.49,0.51,0.51,0.53,0.54,0.54,0.55,0.57,0.58,0.59,0.60,0.61,0.63,0.65,0.66,0.68,0.69,0.70,0.71,0.70,0.71,0.72,0.74,0.76,0.78,0.79,0.81,0.83,0.84,0.84,0.85,0.87,0.87,0.87,0.88,0.89,0.89,0.89,0.90,0.89,0.89,0.89,0.87,0.85,0.83,0.83,0.81,0.81,0.80,0.78,0.76,0.76,0.74,0.73,0.71,0.69,0.67,0.65,0.62,0.61,0.59,0.57,0.57,0.56,0.55,0.55,0.54,0.53,0.51,0.49,0.47,0.45,0.43,0.42,0.41,0.40,0.39,0.39,0.38,0.37,0.36,0.35,0.34,0.35,0.35,0.36,0.36,0.36,0.36,0.35,0.37,0.36,0.37,0.36,0.37,0.39,0.39,0.41,0.41,0.43,0.43,0.44,0.43,0.43,0.41,0.40,0.38,0.36,0.35,0.36,0.37,0.40,0.42,0.43,0.43,0.43,0.43,0.42,0.41,0.41,0.41,0.40,0.40,0.40,0.39,0.41,0.41,0.41,0.41,0.42,0.43,0.44,0.46,0.47,0.49,0.49,0.49,0.51,0.50,0.51,0.51,0.52,0.52,0.53,0.54,0.55,0.56,0.57,0.58,0.61,0.61,0.61,0.60,0.58,0.58,0.59,0.59,0.59,0.59,0.59,0.59,0.60,0.60,0.62,0.62,0.64,0.63,0.63,0.63,0.62,0.62,0.61,0.60,0.60,0.59,0.58,0.58,0.56,0.56,0.56,0.56,0.56,0.56,0.55,0.55,0.55,0.56,0.56,0.57,0.57,0.57,0.58,0.59,0.60,0.60,0.61,0.62,0.63,0.63,0.64,0.65,0.66,0.67,0.68,0.68,0.68,0.69,0.70,0.71,0.71,0.72,0.73,0.73,0.74,0.75,0.75,0.76,0.77,0.78,0.78,0.79,0.79,0.80,0.81,0.81,0.82,0.83,0.83,0.83,0.83,0.84,0.84,0.83,0.84,0.83,0.84,0.83,0.84,0.83,0.84,0.84,0.84,0.83,0.83,0.83,0.83,0.83,0.83,0.83,0.83,0.83,0.83,0.83,0.83,0.83,0.83,0.83,0.84,0.84,0.84,0.83,0.83,0.84,0.84,0.84,0.85,0.85,0.85,0.85,0.84,0.85,0.85,0.85,0.85,0.84,0.83,0.83,0.82,0.82,0.81,0.81,0.80,0.79,0.79,0.78,0.77,0.76,0.76,0.74,0.73,0.72,0.72,0.71,0.70,0.69,0.69,0.68,0.67,0.66,0.65,0.64,0.64,0.63,0.63,0.62,0.61,0.60,0.61,0.60,0.60,0.61,0.60,0.60,0.61,0.61,0.62,0.63,0.63,0.64,0.65,0.65,0.66,0.67,0.68,0.69,0.69,0.70,0.71,0.71,0.72,0.73,0.74,0.75,0.76,0.77,0.78,0.79,0.79,0.80,0.82,0.82,0.83,0.84,0.85,0.85,0.86,0.86,0.87,0.87,0.87,0.88,0.88,0.88,0.88,0.88,0.88,0.88,0.88,0.88,0.87,0.87,0.88,0.88,0.88,0.88,0.88,0.88,0.88,0.87,0.87,0.87,0.87,0.88,0.88,0.88,0.87,0.87,0.87,0.87,0.87,0.87,0.87,0.87,0.87,0.87,0.87,0.87,0.87,0.88,0.87,0.87,0.87,0.86,0.86,0.86,0.86,0.86,0.85,0.85,0.85,0.85,0.85,0.85,0.84,0.84,0.84,0.84,0.83,0.83,0.84,0.84,0.85,0.84,0.85,0.85,0.84,0.85,0.85,0.85,0.85,0.85,0.85,0.85,0.85,0.85,0.84,0.84,0.84,0.85,0.85,0.85,0.85,0.86,0.86,0.86,0.86,0.87,0.87,0.87,0.87,0.87,0.87,0.87,0.87,0.87,0.87,0.87,0.87,0.88,0.88,0.88,0.88,0.88,0.87,0.87,0.88,0.88,0.87,0.87,0.86,0.86,0.86,0.87,0.87,0.87,0.88,0.88,0.88,0.88,0.88,0.87,0.87,0.87,0.87,0.86,0.86,0.85,0.85,0.85,0.85,0.85,0.85,0.85,0.85,0.86,0.86,0.85,0.85,0.86,0.85,0.85,0.84,0.84,0.84,0.84,0.84,0.84,0.84,0.85,0.84,0.85,0.85,0.86,0.86,0.85,0.85,0.85,0.85,0.85,0.85,0.84,0.84,0.83,0.82,0.82,0.81,0.81,0.81,0.79,0.80,0.80,0.80,0.80,0.80,0.80,0.80,0.80,0.80,0.79,0.78,0.78,0.78,0.77,0.76,0.75,0.75,0.74,0.72,0.71,0.70,0.69,0.67,0.66,0.65,0.63,0.63,0.62,0.62,0.61,0.60,0.59,0.60,0.59,0.58,0.58,0.58,0.58,0.57,0.56,0.56,0.55,0.54,0.53,0.53,0.53,0.53,0.53,0.52,0.51,0.52,0.51,0.51,0.51,0.51,0.51,0.51,0.51,0.51,0.52,0.53,0.53,0.52,0.54,0.54,0.54,0.55
Q06830	0.39,0.39,0.41,0.40,0.41,0.41,0.42,0.42,0.41,0.40,0.39,0.39,0.40,0.39,0.40,0.41,0.41,0.40,0.39,0.38,0.37,0.35,0.34,0.32,0.31,0.31,0.30,0.30,0.29,0.30,0.29,0.28,0.28,0.29,0.27,0.27,0.26,0.26,0.26,0.26,0.27,0.27,0.26,0.26,0.26,0.25,0.25,0.26,0.25,0.26,0.26,0.26,0.25,0.23,0.23,0.21,0.20,0.19,0.20,0.21,0.21,0.23,0.23,0.23,0.24,0.25,0.24,0.24,0.25,0.24,0.24,0.24,0.26,0.28,0.28,0.28,0.28,0.28,0.29,0.29,0.31,0.29,0.29,0.28,0.27,0.26,0.26,0.26,0.26,0.27,0.27,0.27,0.26,0.27,0.28,0.28,0.28,0.28,0.28,0.28,0.28,0.30,0.30,0.29,0.29,0.29,0.28,0.29,0.28,0.27,0.26,0.25,0.24,0.22,0.21,0.21,0.22,0.22,0.22,0.20,0.21,0.20,0.21,0.21,0.22,0.23,0.24,0.26,0.25,0.24,0.24,0.24,0.24,0.25,0.26,0.25,0.25,0.25,0.25,0.25,0.26,0.24,0.23,0.22,0.22,0.22,0.24,0.25,0.26,0.27,0.28,0.29,0.30,0.30,0.32,0.33,0.31,0.32,0.33,0.36,0.36,0.37,0.37,0.37,0.37,0.38,0.37,0.39,0.38,0.38,0.38,0.39,0.39,0.39,0.39,0.40,0.41,0.42,0.44,0.45,0.46,0.47,0.48,0.48,0.49,0.50,0.51,0.51,0.50,0.50,0.50,0.51,0.51,0.52,0.53,0.52,0.51,0.53,0.53
O75569	0.87,0.85,0.82,0.80,0.79,0.76,0.74,0.75,0.74,0.73,0.74,0.74,0.73,0.72,0.71,0.69,0.69,0.67,0.65,0.65,0.64,0.62,0.60,0.59,0.58,0.56,0.56,0.55,0.54,0.53,0.52,0.50,0.49,0.49,0.48,0.47,0.47,0.46,0.45,0.45,0.46,0.46,0.46,0.47,0.47,0.46,0.46,0.46,0.45,0.43,0.42,0.40,0.39,0.41,0.40,0.41,0.41,0.41,0.41,0.42,0.41,0.42,0.43,0.44,0.45,0.44,0.43,0.42,0.42,0.41,0.41,0.40,0.41,0.40,0.39,0.38,0.37,0.36,0.34,0.34,0.33,0.33,0.32,0.33,0.34,0.36,0.37,0.39,0.40,0.42,0.44,0.46,0.47,0.48,0.48,0.50,0.51,0.52,0.53,0.55,0.56,0.58,0.58,0.60,0.60,0.59,0.58,0.59,0.59,0.58,0.57,0.58,0.60,0.59,0.59,0.60,0.61,0.61,0.61,0.61,0.62,0.62,0.61,0.61,0.59,0.59,0.57,0.57,0.57,0.56,0.55,0.54,0.53,0.53,0.53,0.52,0.52,0.51,0.50,0.47,0.45,0.44,0.41,0.41,0.39,0.38,0.38,0.38,0.39,0.39,0.39,0.39,0.39,0.38,0.39,0.40,0.40,0.40,0.40,0.40,0.40,0.39,0.38,0.38,0.36,0.37,0.37,0.36,0.35,0.35,0.35,0.34,0.35,0.36,0.35,0.34,0.34,0.35,0.36,0.37,0.39,0.41,0.41,0.43,0.44,0.46,0.46,0.47,0.48,0.49,0.50,0.50,0.50,0.49,0.49,0.48,0.48,0.47,0.46,0.46,0.47,0.48,0.48,0.49,0.50,0.50,0.50,0.50,0.50,0.50,0.51,0.50,0.51,0.50,0.50,0.50,0.50,0.51,0.49,0.49,0.48,0.46,0.46,0.45,0.43,0.43,0.41,0.41,0.39,0.39,0.38,0.37,0.38,0.38,0.39,0.39,0.40,0.39,0.40,0.41,0.40,0.42,0.42,0.43,0.41,0.42,0.44,0.44,0.44,0.45,0.45,0.43,0.43,0.41,0.42,0.40,0.40,0.38,0.36,0.37,0.37,0.37,0.37,0.36,0.37,0.37,0.36,0.36,0.37,0.38,0.37,0.37,0.38,0.37,0.37,0.36,0.37,0.35,0.35,0.34,0.33,0.33,0.30,0.29,0.29,0.29,0.27,0.26,0.25,0.24,0.24,0.25,0.28,0.28,0.29,0.28,0.29,0.29,0.30,0.29,0.29,0.28,0.28,0.28,0.28,0.28,0.29,0.29,0.30,0.28,0.27,0.27,0.26
Q9UQK1	0.74,0.73,0.72,0.70,0.69,0.68,0.68,0.68,0.69,0.68,0.67,0.67,0.66,0.66,0.66,0.66,0.65,0.66,0.66,0.66,0.66,0.66,0.66,0.65,0.67,0.66,0.67,0.67,0.67,0.68,0.69,0.69,0.69,0.69,0.69,0.69,0.70,0.70,0.71,0.72,0.74,0.74,0.74,0.75,0.76,0.77,0.78,0.78,0.79,0.79,0.80,0.81,0.82,0.84,0.85,0.86,0.86,0.87,0.87,0.88,0.87,0.88,0.88,0.88,0.88,0.87,0.87,0.86,0.84,0.84,0.84,0.84,0.84,0.83,0.82,0.82,0.81,0.81,0.81,0.80,0.80,0.79,0.80,0.80,0.80,0.81,0.81,0.80,0.80,0.80,0.80,0.80,0.80,0.79,0.79,0.78,0.77,0.77,0.76,0.75,0.75,0.74,0.73,0.71,0.70,0.70,0.70,0.70,0.70,0.70,0.68,0.68,0.67,0.65,0.65,0.64,0.62,0.61,0.61,0.60,0.59,0.59,0.59,0.57,0.57,0.56,0.54,0.52,0.52,0.52,0.50,0.48,0.48,0.47,0.46,0.44,0.43,0.41,0.40,0.39,0.38,0.36,0.36,0.36,0.36,0.37,0.36,0.35,0.34,0.34,0.33,0.32,0.30,0.30,0.30,0.30,0.31,0.31,0.31,0.31,0.32,0.32,0.32,0.30,0.29,0.28,0.27,0.26,0.26,0.25,0.24,0.25,0.25,0.26,0.26,0.27,0.27,0.28,0.29,0.30,0.30,0.31,0.32,0.32,0.33,0.33,0.32,0.34,0.34,0.36,0.37,0.38,0.39,0.39,0.39,0.39,0.39,0.38,0.38,0.38,0.38,0.36,0.36,0.37,0.39,0.39,0.40,0.40,0.42,0.43,0.44,0.43,0.42,0.42,0.40,0.38,0.37,0.36,0.36,0.35,0.36,0.38,0.38,0.38,0.37,0.36,0.36,0.35,0.33,0.33,0.33,0.33,0.32,0.31,0.32,0.32,0.32,0.32,0.32,0.32,0.33,0.33,0.35,0.37,0.37,0.37,0.38,0.38,0.39,0.38,0.39,0.39,0.42,0.44,0.47,0.48,0.50,0.52,0.54,0.56,0.58,0.58,0.58,0.58,0.60,0.61,0.62,0.64,0.65,0.67,0.68,0.68,0.69,0.70,0.73,0.74,0.75,0.77,0.79,0.81,0.81,0.82,0.83,0.83,0.83,0.83,0.84,0.84,0.85,0.85,0.86,0.87,0.87,0.86,0.86,0.86,0.87,0.87,0.87,0.87,0.87,0.87,0.87,0.87,0.87,0.87,0.87,0.87,0.87,0.88,0.88,0.88,0.88,0.88,0.88,0.88,0.88
P20962	0.64,0.64,0.64,0.64,0.64,0.64,0.64,0.63,0.62,0.62,0.63,0.63,0.63,0.63,0.63,0.64,0.63,0.63,0.62,0.63,0.63,0.63,0.62,0.62,0.62,0.62,0.63,0.63,0.65,0.66,0.67,0.68,0.69,0.70,0.71,0.71,0.72,0.73,0.74,0.74,0.76,0.76,0.76,0.76,0.77,0.77,0.78,0.79,0.81,0.82,0.83,0.83,0.84,0.84,0.85,0.85,0.85,0.86,0.87,0.88,0.88,0.88,0.88,0.89,0.90,0.90,0.90,0.90,0.90,0.89,0.88,0.87,0.87,0.88,0.87,0.87,0.88,0.88,0.88,0.88,0.88,0.88,0.88,0.88,0.89,0.89,0.89,0.89,0.88,0.88,0.88,0.88,0.87,0.87,0.87,0.86,0.87,0.88,0.88,0.89,0.89,0.88
Q8N8N7	0.30,0.29,0.28,0.28,0.28,0.28,0.30,0.29,0.31,0.30,0.31,0.33,0.34,0.33,0.34,0.35,0.35,0.35,0.34,0.33,0.32,0.32,0.31,0.31,0.30,0.30,0.30,0.30,0.30,0.30,0.29,0.29,0.28,0.28,0.27,0.25,0.25,0.25,0.27,0.27,0.28,0.26,0.29,0.29,0.28,0.29,0.29,0.27,0.28,0.27,0.28,0.28,0.27,0.25,0.26,0.24,0.22,0.22,0.21,0.21,0.21,0.21,0.21,0.22,0.23,0.23,0.24,0.26,0.27,0.27,0.28,0.29,0.30,0.30,0.30,0.30,0.30,0.30,0.29,0.28,0.28,0.27,0.26,0.24,0.24,0.25,0.23,0.23,0.23,0.23,0.22,0.23,0.23,0.22,0.24,0.25,0.25,0.26,0.26,0.28,0.29,0.29,0.30,0.30,0.30,0.29,0.28,0.29,0.27,0.25,0.25,0.24,0.22,0.21,0.21,0.21,0.21,0.21,0.21,0.21,0.19,0.19,0.19,0.19,0.20,0.20,0.20,0.20,0.21,0.21,0.21,0.23,0.23,0.23,0.24,0.23,0.22,0.21,0.20,0.20,0.18,0.18,0.18,0.17,0.17,0.16,0.17,0.17,0.16,0.16,0.16,0.16,0.16,0.16,0.16,0.16,0.17,0.17,0.18,0.18,0.19,0.20,0.20,0.20,0.20,0.19,0.18,0.18,0.18,0.19,0.20,0.19,0.18,0.17,0.16,0.14,0.15,0.16,0.18,0.18,0.19,0.19,0.19,0.20,0.20,0.19,0.19,0.20,0.21,0.23,0.24,0.25,0.25,0.26,0.27,0.28,0.27,0.27,0.29,0.28,0.28,0.29,0.30,0.30,0.30,0.30,0.30,0.30,0.30,0.29,0.28,0.27,0.27,0.27,0.28,0.28,0.28,0.27,0.26,0.25,0.25,0.25,0.25,0.24,0.24,0.26,0.27,0.27,0.26,0.25,0.23,0.22,0.21,0.21,0.21,0.20,0.20,0.21,0.20,0.19,0.19,0.21,0.20,0.20,0.21,0.21,0.21,0.23,0.23,0.24,0.26,0.27,0.27,0.28,0.29,0.27,0.27,0.29,0.30,0.30,0.32,0.32,0.32,0.32,0.33,0.33,0.31,0.30,0.30,0.31,0.32,0.33,0.34,0.36,0.36,0.37,0.38,0.38,0.38,0.38,0.39,0.38,0.37,0.36,0.35,0.35,0.34,0.35,0.35,0.35,0.36,0.34,0.33,0.34,0.33,0.33,0.33,0.34,0.33,0.32,0.32,0.31,0.32,0.32,0.32,0.31,0.31,0.31,0.30,0.31,0.31,0.30,0.30,0.29,0.28,0.29,0.29,0.27,0.26,0.25,0.25,0.24,0.23,0.24,0.24,0.23,0.25,0.26,0.26,0.27,0.29,0.28,0.29,0.28,0.29,0.29,0.29,0.29,0.28,0.28,0.27,0.27,0.28,0.27,0.27,0.28,0.29,0.29,0.30,0.31,0.31
Q03431	0.60,0.58,0.59,0.59,0.57,0.57,0.58,0.58,0.58,0.59,0.59,0.58,0.58,0.58,0.58,0.58,0.57,0.56,0.56,0.56,0.55,0.54,0.53,0.51,0.51,0.49,0.49,0.48,0.47,0.48,0.48,0.48,0.48,0.47,0.47,0.48,0.47,0.48,0.50,0.50,0.50,0.52,0.53,0.54,0.55,0.57,0.58,0.58,0.59,0.60,0.60,0.60,0.62,0.63,0.64,0.64,0.65,0.67,0.69,0.69,0.71,0.73,0.73,0.74,0.76,0.78,0.79,0.79,0.82,0.83,0.84,0.84,0.86,0.87,0.88,0.90,0.90,0.91,0.91,0.91,0.91,0.92,0.91,0.91,0.90,0.89,0.88,0.85,0.84,0.82,0.81,0.79,0.78,0.77,0.76,0.73,0.72,0.70,0.69,0.67,0.65,0.63,0.62,0.61,0.60,0.58,0.56,0.55,0.54,0.53,0.51,0.48,0.48,0.46,0.44,0.44,0.43,0.41,0.39,0.38,0.38,0.36,0.35,0.34,0.32,0.31,0.30,0.29,0.30,0.31,0.33,0.32,0.33,0.33,0.32,0.32,0.33,0.34,0.36,0.36,0.38,0.39,0.40,0.40,0.40,0.39,0.38,0.39,0.39,0.39,0.38,0.40,0.41,0.40,0.41,0.42,0.43,0.43,0.44,0.45,0.45,0.45,0.45,0.45,0.47,0.47,0.47,0.47,0.48,0.48,0.46,0.46,0.46,0.45,0.45,0.46,0.45,0.45,0.43,0.42,0.41,0.38,0.38,0.38,0.37,0.37,0.37,0.37,0.36,0.36,0.38,0.37,0.38,0.38,0.37,0.37,0.36,0.35,0.34,0.32,0.32,0.31,0.29,0.29,0.29,0.27,0.26,0.26,0.26,0.25,0.25,0.25,0.24,0.23,0.24,0.24,0.23,0.23,0.24,0.23,0.23,0.24,0.24,0.24,0.25,0.26,0.27,0.26,0.27,0.28,0.29,0.28,0.29,0.28,0.28,0.30,0.30,0.31,0.32,0.33,0.34,0.35,0.36,0.37,0.38,0.40,0.41,0.43,0.44,0.46,0.48,0.49,0.50,0.50,0.52,0.52,0.53,0.54,0.54,0.54,0.54,0.54,0.54,0.54,0.53,0.52,0.52,0.51,0.51,0.50,0.49,0.48,0.47,0.46,0.45,0.43,0.42,0.40,0.39,0.37,0.35,0.34,0.33,0.32,0.31,0.30,0.28,0.27,0.26,0.25,0.24,0.24,0.24,0.24,0.24,0.25,0.25,0.25,0.26,0.26,0.25,0.27,0.27,0.26,0.27,0.28,0.28,0.27,0.27,0.27,0.27,0.27,0.28,0.29,0.29,0.30,0.30,0.31,0.31,0.32,0.33,0.34,0.34,0.35,0.36,0.37,0.37,0.38,0.39,0.39,0.39,0.38,0.38,0.38,0.37,0.37,0.36,0.36,0.35,0.34,0.33,0.34,0.32,0.32,0.33,0.33,0.32,0.31,0.32,0.32,0.31,0.31,0.32,0.31,0.31,0.31,0.31,0.30,0.30,0.30,0.30,0.29,0.29,0.30,0.29,0.28,0.28,0.28,0.27,0.27,0.28,0.29,0.29,0.30,0.30,0.32,0.32,0.33,0.33,0.34,0.35,0.35,0.36,0.38,0.38,0.37,0.38,0.39,0.39,0.39,0.40,0.41,0.40,0.40,0.41,0.40,0.40,0.40,0.40,0.39,0.38,0.39,0.39,0.39,0.39,0.39,0.39,0.39,0.40,0.40,0.41,0.40,0.40,0.40,0.40,0.39,0.37,0.36,0.35,0.34,0.33,0.32,0.32,0.31,0.30,0.30,0.30,0.29,0.28,0.28,0.27,0.26,0.26,0.26,0.26,0.25,0.26,0.26,0.26,0.26,0.27,0.28,0.28,0.27,0.28,0.28,0.28,0.28,0.27,0.26,0.27,0.26,0.26,0.26,0.27,0.27,0.27,0.27,0.28,0.28,0.28,0.29,0.30,0.31,0.32,0.33,0.34,0.35,0.38,0.38,0.40,0.42,0.45,0.46,0.47,0.50,0.51,0.53,0.54,0.56,0.58,0.60,0.60,0.62,0.63,0.64,0.67,0.68,0.69,0.71,0.72,0.73,0.74,0.75,0.76,0.76,0.77,0.78,0.79,0.80,0.81,0.82,0.83,0.83,0.84,0.84,0.84,0.85,0.85,0.85,0.87,0.86,0.86,0.85,0.86,0.85,0.85,0.85,0.85,0.86,0.86,0.86,0.86,0.86,0.85,0.86,0.86,0.85,0.85,0.85,0.85,0.85,0.85,0.85,0.85,0.85,0.84,0.84,0.84,0.84,0.84,0.84,0.85,0.84,0.84,0.84,0.85,0.85,0.86,0.85,0.85,0.84,0.85,0.85,0.85,0.85,0.85,0.85,0.85,0.85,0.85,0.85,0.84,0.84,0.84,0.83,0.83,0.82,0.82,0.81,0.81,0.80,0.80,0.80,0.80,0.80,0.80,0.80,0.79,0.79,0.79,0.78,0.78,0.78,0.79,0.78,0.78,0.77,0.76,0.76,0.76,0.76,0.75
Q14691	0.41,0.40,0.40,0.39,0.39,0.40,0.41,0.39,0.39,0.38,0.39,0.37,0.38,0.38,0.38,0.37,0.38,0.38,0.37,0.37,0.38,0.37,0.36,0.37,0.37,0.37,0.37,0.38,0.38,0.38,0.40,0.41,0.42,0.43,0.42,0.42,0.43,0.42,0.40,0.41,0.40,0.40,0.42,0.42,0.41,0.42,0.42,0.41,0.41,0.42,0.42,0.41,0.43,0.43,0.42,0.42,0.42,0.42,0.41,0.42,0.42,0.41,0.40,0.40,0.40,0.39,0.39,0.39,0.39,0.38,0.38,0.36,0.35,0.34,0.33,0.33,0.32,0.31,0.32,0.32,0.32,0.31,0.32,0.33,0.32,0.32,0.32,0.31,0.33,0.32,0.32,0.32,0.33,0.31,0.30,0.31,0.31,0.31,0.31,0.33,0.33,0.32,0.33,0.34,0.34,0.34,0.36,0.36,0.37,0.37,0.40,0.42,0.42,0.42,0.42,0.43,0.42,0.41,0.42,0.43,0.43,0.44,0.45,0.46,0.45,0.46,0.47,0.47,0.46,0.45,0.45,0.45,0.44,0.45,0.47,0.47,0.47,0.48,0.48,0.48,0.47,0.48,0.49,0.49,0.49,0.50,0.49,0.48,0.47,0.47,0.47,0.46,0.45,0.45,0.44,0.45,0.45,0.45,0.44,0.44,0.43,0.41,0.40,0.39,0.37,0.37,0.36,0.35,0.36,0.35,0.35,0.35,0.36,0.35,0.36,0.37,0.36,0.37,0.35,0.36,0.35,0.36,0.35,0.34,0.33,0.33,0.31,0.32,0.32,0.33,0.32,0.31,0.29,0.29,0.28,0.29
Q6ZMN7	0.39,0.39,0.39,0.37,0.36,0.36,0.36,0.35,0.34,0.33,0.32,0.32,0.31,0.32,0.32,0.31,0.31,0.30,0.29,0.30,0.29,0.28,0.29,0.29,0.29,0.28,0.27,0.29,0.31,0.31,0.31,0.29,0.29,0.29,0.29,0.29,0.30,0.31,0.31,0.30,0.30,0.32,0.31,0.31,0.32,0.34,0.33,0.33,0.35,0.36,0.36,0.38,0.38,0.37,0.37,0.38,0.38,0.39,0.39,0.39,0.38,0.39,0.39,0.40,0.41,0.42,0.43,0.42,0.42,0.41,0.41,0.40,0.41,0.41,0.41,0.40,0.39,0.40,0.39,0.40,0.40,0.40,0.40,0.39,0.41,0.41,0.40,0.42,0.42,0.42,0.44,0.45,0.46,0.47,0.49,0.50,0.51,0.53,0.54,0.56,0.57,0.60,0.60,0.62,0.63,0.63,0.63,0.64,0.66,0.66,0.67,0.68,0.71,0.71,0.73,0.74,0.76,0.78,0.78,0.79,0.81,0.82,0.83,0.84,0.85,0.85,0.86,0.88,0.89,0.90,0.90,0.90,0.90,0.90,0.90,0.90,0.90,0.90,0.90,0.90,0.89,0.90,0.90,0.90,0.89,0.89,0.88,0.88,0.88,0.88,0.87,0.86,0.85,0.83,0.82,0.81,0.81,0.80,0.79,0.78,0.77,0.76,0.74,0.73,0.73,0.72,0.71,0.70,0.69,0.68,0.68,0.67,0.67,0.66,0.66,0.65,0.64,0.63,0.62,0.61,0.60,0.60,0.58,0.57,0.57,0.57,0.56,0.56,0.56,0.55,0.55,0.56,0.57,0.58,0.58,0.60,0.61,0.61,0.61,0.60,0.61,0.61,0.61,0.62,0.60,0.60,0.58,0.58,0.58,0.58,0.59,0.59,0.59,0.57,0.56,0.55,0.55,0.54,0.53,0.53,0.52,0.53,0.53,0.54,0.55,0.56,0.57,0.57,0.59,0.59,0.59,0.60,0.60,0.58,0.56,0.55,0.53,0.51,0.50,0.49,0.49,0.49,0.50,0.51,0.50,0.50,0.49,0.50,0.50,0.51,0.52,0.50,0.48,0.48,0.49,0.51,0.50,0.49,0.49,0.48,0.48,0.48,0.48,0.48,0.47,0.46,0.44,0.42,0.41,0.39,0.37,0.36,0.35,0.35,0.34,0.34,0.36,0.35,0.35,0.37,0.37,0.37,0.37,0.37,0.36,0.36,0.36,0.36,0.36,0.35,0.33,0.31,0.33,0.34,0.35,0.36,0.36,0.38,0.40,0.42,0.43,0.44,0.46,0.47,0.48,0.49,0.50,0.52,0.53,0.54,0.56,0.57,0.59,0.59,0.60,0.62,0.64,0.63,0.64,0.66,0.66,0.66,0.67,0.66,0.66,0.66,0.68,0.69,0.71,0.72,0.74,0.76,0.78,0.78,0.79,0.79,0.79,0.79,0.79,0.79,0.79,0.79,0.79,0.79,0.79,0.78,0.79,0.79,0.79,0.79,0.79,0.79,0.79,0.79,0.79,0.79,0.79,0.79,0.80,0.81,0.81,0.81,0.82,0.83,0.83,0.84,0.85,0.85,0.85,0.85,0.85,0.85,0.85,0.85,0.85,0.84,0.84,0.83,0.82,0.81,0.80,0.79,0.78,0.76,0.75,0.74,0.72,0.72,0.71,0.71,0.71,0.70,0.70,0.68,0.66,0.65,0.63,0.61,0.61,0.59,0.58,0.58,0.57,0.56,0.57,0.57,0.56,0.55,0.53,0.51,0.49,0.47,0.46,0.45,0.43,0.43,0.43,0.44,0.43,0.42,0.40,0.41,0.40,0.41,0.42,0.43,0.41,0.42,0.42,0.42,0.40,0.38,0.38,0.36,0.37,0.37,0.37,0.38,0.39,0.40,0.39,0.40,0.39,0.38,0.38,0.37,0.35,0.35,0.35,0.35,0.35,0.37,0.37,0.38,0.39,0.39,0.40,0.39,0.37,0.37,0.37,0.38,0.37,0.36,0.35,0.34,0.35,0.36,0.36,0.37,0.37,0.39,0.39,0.40,0.41,0.42,0.43,0.44,0.44,0.43,0.43,0.45,0.44,0.45,0.45,0.45,0.45,0.47,0.47,0.47,0.48,0.49,0.49,0.50,0.50,0.49,0.50,0.49,0.49,0.50,0.51,0.53,0.54,0.55,0.58,0.59,0.60,0.61,0.62,0.63,0.63,0.63,0.63,0.65,0.66,0.67,0.67,0.68,0.68,0.69,0.70,0.70,0.71,0.72,0.73,0.74,0.75,0.76,0.76,0.76,0.77,0.78,0.79,0.79,0.80,0.81,0.82,0.82,0.83,0.84,0.85,0.85,0.86,0.86,0.87,0.87,0.88,0.88,0.88,0.88,0.88,0.88,0.88,0.88,0.88,0.88,0.88,0.89,0.89,0.89,0.89,0.89,0.89,0.89,0.89,0.88,0.88,0.87,0.87,0.88,0.88,0.88,0.87,0.87,0.87,0.87,0.87,0.86,0.86,0.86,0.86,0.86,0.87,0.87,0.87,0.87,0.86,0.86,0.86,0.86,0.86,0.86,0.86,0.85,0.86,0.86,0.85,0.85,0.84,0.84,0.84,0.83,0.83,0.82,0.81,0.81,0.80,0.80,0.80,0.80,0.79,0.78,0.77,0.77,0.76,0.75,0.75,0.74,0.74,0.74,0.74,0.74,0.74,0.74,0.74,0.73,0.73,0.74,0.74,0.74,0.74,0.74,0.74,0.74,0.75,0.75,0.74,0.75,0.75,0.76,0.75,0.75,0.75,0.75,0.75,0.74,0.75,0.74,0.74,0.74,0.74,0.74,0.74,0.75,0.74,0.74,0.74,0.74,0.73,0.73,0.72,0.72,0.71,0.70,0.70,0.69,0.68,0.68,0.67,0.66,0.65,0.64,0.64,0.63,0.62,0.62,0.60,0.61,0.60,0.59,0.59,0.60,0.60,0.61,0.61,0.62,0.62,0.63,0.64,0.65,0.66,0.66,0.67,0.67,0.68,0.68,0.69,0.70,0.71,0.72,0.72,0.73,0.74,0.74,0.75,0.76,0.77,0.78,0.78,0.78,0.79,0.80,0.81,0.82,0.83,0.84,0.84,0.85,0.84,0.85,0.85,0.85,0.85,0.85,0.85,0.85,0.85,0.85,0.85,0.85,0.85,0.84,0.84,0.84,0.84,0.84,0.84,0.84,0.84,0.84,0.83,0.84,0.84,0.83,0.83,0.83,0.82,0.82,0.82,0.82,0.82,0.81,0.81,0.81,0.81,0.80,0.80,0.79,0.79,0.79,0.79,0.80,0.81,0.80,0.80,0.81,0.81,0.81,0.80,0.81,0.81,0.81,0.81,0.82,0.82,0.82,0.82,0.81,0.81,0.81,0.81,0.82,0.82,0.82,0.82,0.82,0.82,0.82,0.83,0.82,0.82,0.82,0.82,0.82,0.82,0.83,0.83,0.83,0.84,0.84,0.84,0.83,0.83,0.82,0.83,0.82,0.81,0.81,0.82,0.81,0.81,0.81,0.81,0.81,0.81,0.82,0.82,0.82,0.83,0.83,0.82,0.83,0.81,0.80,0.80,0.80,0.79,0.78,0.78,0.78,0.78,0.77,0.76,0.75,0.74,0.74,0.73,0.72,0.71,0.71,0.70,0.69,0.69,0.68,0.68,0.66,0.66,0.66,0.65,0.64,0.64,0.63,0.63,0.63,0.63,0.63,0.62,0.63,0.63,0.63,0.63,0.64,0.63,0.65,0.65,0.65,0.64,0.64,0.64,0.64,0.63,0.63,0.63,0.63,0.64,0.65,0.65,0.65,0.65,0.64,0.64,0.64,0.64,0.64,0.63,0.62,0.63,0.63,0.63,0.63,0.62,0.62,0.62,0.63,0.62,0.61,0.60,0.59,0.59,0.58,0.57,0.57,0.56,0.56,0.56,0.56,0.57,0.57,0.58,0.58,0.58,0.58,0.59,0.60,0.61,0.60,0.61,0.62,0.63,0.63,0.63,0.63,0.64,0.64,0.64,0.64,0.65,0.64,0.63,0.63,0.63,0.64,0.63,0.64,0.63,0.63,0.63,0.64,0.65,0.65,0.64,0.64,0.63,0.63,0.63,0.62,0.62,0.61,0.61,0.62,0.62,0.63,0.63,0.64,0.63,0.64,0.65,0.65,0.65,0.65,0.65,0.67,0.68,0.68,0.68,0.69,0.70,0.69,0.70,0.70,0.70,0.70,0.70,0.71,0.70,0.70,0.71,0.71,0.71,0.72,0.73,0.73,0.74,0.74,0.75,0.76,0.77,0.76,0.76,0.76,0.76,0.75,0.74,0.74,0.73,0.72,0.71,0.70,0.70,0.68,0.68,0.68,0.68,0.67,0.67,0.67,0.68,0.67,0.68,0.68,0.69,0.70,0.71,0.71,0.71,0.73,0.73,0.73,0.73,0.73,0.72,0.72,0.72,0.71,0.71,0.70,0.70,0.69,0.70,0.71,0.71,0.71,0.72,0.73,0.73,0.74
P20336	0.77,0.75,0.72,0.70,0.67,0.64,0.62,0.60,0.58,0.56,0.55,0.55,0.53,0.52,0.51,0.50,0.50,0.48,0.47,0.47,0.46,0.44,0.42,0.41,0.41,0.40,0.39,0.38,0.38,0.37,0.36,0.36,0.35,0.33,0.33,0.32,0.31,0.30,0.29,0.29,0.29,0.29,0.29,0.29,0.30,0.31,0.33,0.35,0.36,0.36,0.36,0.36,0.34,0.35,0.35,0.35,0.35,0.34,0.34,0.34,0.34,0.35,0.37,0.37,0.36,0.37,0.37,0.36,0.35,0.34,0.34,0.32,0.33,0.32,0.32,0.31,0.30,0.30,0.29,0.28,0.27,0.26,0.26,0.25,0.25,0.24,0.24,0.24,0.22,0.21,0.22,0.22,0.22,0.23,0.24,0.24,0.24,0.25,0.25,0.25,0.27,0.27,0.27,0.26,0.27,0.28,0.27,0.26,0.27,0.27,0.25,0.24,0.24,0.22,0.21,0.22,0.22,0.22,0.23,0.24,0.27,0.28,0.29,0.30,0.30,0.30,0.30,0.31,0.30,0.30,0.32,0.32,0.32,0.32,0.32,0.32,0.33,0.35,0.34,0.34,0.34,0.33,0.32,0.31,0.31,0.29,0.28,0.29,0.29,0.30,0.30,0.30,0.32,0.33,0.33,0.33,0.33,0.33,0.32,0.32,0.31,0.28,0.27,0.27,0.27,0.28,0.28,0.28,0.27,0.28,0.29,0.30,0.30,0.32,0.33,0.34,0.33,0.35,0.35,0.36,0.37,0.39,0.41,0.42,0.45,0.47,0.49,0.50,0.51,0.52,0.54,0.55,0.57,0.58,0.59,0.61,0.63,0.65,0.66,0.69,0.70,0.72,0.74,0.75,0.77,0.78,0.79,0.81,0.82,0.83,0.84,0.84,0.84,0.85,0.86,0.86,0.86,0.87,0.88,0.88
P09651	0.47,0.46,0.47,0.48,0.46,0.46,0.45,0.46,0.45,0.44,0.44,0.44,0.44,0.43,0.43,0.43,0.43,0.42,0.43,0.42,0.42,0.40,0.38,0.36,0.34,0.33,0.31,0.30,0.30,0.31,0.31,0.31,0.32,0.31,0.32,0.32,0.32,0.32,0.32,0.32,0.32,0.32,0.32,0.31,0.30,0.32,0.31,0.30,0.29,0.30,0.30,0.29,0.29,0.29,0.30,0.31,0.29,0.30,0.29,0.29,0.31,0.31,0.31,0.31,0.31,0.31,0.31,0.31,0.30,0.29,0.27,0.27,0.27,0.26,0.27,0.28,0.28,0.29,0.30,0.30,0.30,0.31,0.32,0.32,0.32,0.32,0.30,0.31,0.31,0.30,0.30,0.30,0.32,0.31,0.32,0.31,0.30,0.31,0.31,0.32,0.31,0.30,0.30,0.29,0.29,0.30,0.31,0.31,0.32,0.33,0.33,0.34,0.33,0.32,0.32,0.32,0.31,0.31,0.31,0.33,0.35,0.36,0.36,0.37,0.37,0.37,0.37,0.38,0.37,0.37,0.37,0.36,0.36,0.36,0.35,0.34,0.34,0.33,0.32,0.31,0.31,0.31,0.30,0.29,0.30,0.31,0.30,0.29,0.30,0.29,0.29,0.30,0.29,0.30,0.30,0.29,0.29,0.29,0.28,0.28,0.25,0.25,0.25,0.26,0.25,0.26,0.25,0.26,0.26,0.28,0.29,0.31,0.32,0.34,0.35,0.37,0.39,0.41,0.44,0.45,0.48,0.49,0.51,0.53,0.54,0.55,0.57,0.58,0.60,0.61,0.64,0.65,0.65,0.67,0.67,0.69,0.71,0.73,0.74,0.76,0.78,0.80,0.81,0.81,0.81,0.83,0.84,0.85,0.85,0.87,0.88,0.89,0.90,0.90,0.90,0.90,0.90,0.90,0.90,0.90,0.90,0.90,0.90,0.89,0.90,0.90,0.90,0.89,0.89,0.89,0.89,0.89,0.89,0.89,0.89,0.90,0.90,0.90,0.90,0.90,0.90,0.91,0.90,0.90,0.91,0.90,0.90,0.90,0.90,0.90,0.90,0.90,0.90,0.89,0.89,0.89,0.90,0.90,0.90,0.90,0.90,0.90,0.90,0.90,0.90,0.91,0.91,0.90,0.90,0.90,0.90,0.91,0.90,0.90,0.91,0.91,0.90,0.90,0.90,0.90,0.90,0.90,0.90,0.90,0.90,0.90,0.90,0.90,0.90,0.89,0.89,0.88,0.88,0.88,0.87,0.86,0.86,0.84,0.84,0.84,0.84,0.84,0.84,0.84,0.84,0.83,0.83,0.83,0.84,0.84,0.84,0.84,0.84,0.84,0.84,0.84,0.84,0.85,0.84,0.85,0.85,0.84,0.84,0.85,0.84,0.84,0.84,0.84,0.83,0.83,0.84,0.84,0.85,0.85,0.86,0.87,0.88,0.88,0.89,0.89,0.90,0.90,0.90,0.90,0.90,0.90,0.90,0.90,0.90,0.90,0.90,0.90,0.90,0.90,0.90,0.90,0.90,0.90,0.90,0.90,0.90,0.89,0.89,0.89,0.89,0.90,0.90,0.91,0.91,0.92,0.92,0.92
Q9Y4L5	0.74,0.71,0.70,0.70,0.69,0.69,0.67,0.67,0.65,0.66,0.64,0.64,0.64,0.65,0.65,0.65,0.63,0.62,0.61,0.62,0.61,0.61,0.60,0.59,0.58,0.56,0.56,0.55,0.53,0.52,0.51,0.51,0.51,0.51,0.51,0.51,0.52,0.53,0.54,0.55,0.57,0.58,0.60,0.61,0.61,0.62,0.61,0.62,0.62,0.63,0.62,0.63,0.63,0.62,0.62,0.61,0.61,0.61,0.63,0.64,0.63,0.63,0.62,0.63,0.63,0.63,0.64,0.65,0.65,0.67,0.68,0.69,0.69,0.70,0.70,0.69,0.69,0.69,0.69,0.68,0.68,0.68,0.67,0.67,0.67,0.67,0.67,0.68,0.69,0.69,0.70,0.70,0.71,0.71,0.72,0.73,0.74,0.75,0.76,0.77,0.77,0.78,0.79,0.80,0.81,0.82,0.83,0.84,0.84,0.85,0.84,0.85,0.85,0.85,0.85,0.85,0.85,0.86,0.86,0.85,0.86,0.86,0.85,0.85,0.86,0.86,0.86,0.85,0.85,0.84,0.84,0.85,0.84,0.84,0.84,0.84,0.85,0.84,0.84,0.84,0.84,0.84,0.84,0.83,0.83,0.83,0.83,0.83,0.83,0.82,0.81,0.81,0.80,0.79,0.78,0.78,0.77,0.76,0.74,0.74,0.74,0.73,0.73,0.72,0.71,0.71,0.70,0.69,0.68,0.68,0.68,0.68,0.67,0.66,0.66,0.65,0.64,0.64,0.64,0.63,0.62,0.62,0.62,0.61,0.60,0.60,0.59,0.59,0.56,0.56,0.56,0.55,0.54,0.54,0.53,0.53,0.52,0.51,0.52,0.53,0.52,0.51,0.51,0.51,0.52,0.51,0.52,0.51,0.51,0.50,0.49,0.48,0.48,0.49,0.48,0.48,0.48,0.49,0.48,0.47,0.46,0.45,0.43,0.41,0.42,0.41,0.42,0.40,0.39,0.39,0.38,0.37,0.39,0.38,0.37,0.37,0.36,0.37,0.36,0.35,0.34,0.34,0.34,0.33,0.31,0.31,0.31,0.31,0.33,0.34,0.34,0.34,0.34,0.35,0.34,0.35,0.35,0.37,0.36,0.37,0.38,0.40,0.42,0.43,0.46,0.46,0.48,0.48,0.50,0.51,0.54,0.56,0.57,0.58,0.59,0.61,0.63,0.64,0.66,0.68,0.69,0.71,0.72,0.74,0.75,0.77,0.78,0.79,0.80,0.80,0.80,0.82,0.84,0.85,0.86,0.87,0.89,0.89,0.89,0.90,0.91,0.90,0.90,0.90
Q9Y2J0	0.85,0.85,0.85,0.85,0.84,0.84,0.84,0.85,0.84,0.84,0.84,0.83,0.84,0.84,0.84,0.84,0.84,0.84,0.84,0.84,0.84,0.84,0.85,0.85,0.85,0.85,0.85,0.85,0.85,0.83,0.82,0.80,0.80,0.79,0.78,0.77,0.76,0.74,0.73,0.73,0.71,0.70,0.69,0.67,0.66,0.66,0.65,0.64,0.62,0.62,0.61,0.60,0.60,0.59,0.58,0.56,0.54,0.54,0.52,0.50,0.50,0.49,0.47,0.46,0.45,0.43,0.42,0.42,0.41,0.40,0.41,0.40,0.40,0.39,0.39,0.40,0.40,0.39,0.39,0.39,0.39,0.38,0.39,0.39,0.39,0.39,0.40,0.41,0.41,0.41,0.41,0.41,0.40,0.40,0.39,0.38,0.39,0.40,0.40,0.40,0.41,0.39,0.38,0.39,0.39,0.38,0.38,0.37,0.37,0.36,0.37,0.37,0.39,0.40,0.41,0.41,0.40,0.39,0.39,0.39,0.40,0.38,0.38,0.38,0.37,0.38,0.37,0.36,0.34,0.34,0.34,0.34,0.33,0.33,0.32,0.33,0.34,0.34,0.35,0.35,0.35,0.35,0.37,0.38,0.39,0.38,0.40,0.42,0.42,0.42,0.43,0.42,0.42,0.42,0.42,0.43,0.44,0.46,0.47,0.50,0.52,0.53,0.55,0.57,0.59,0.60,0.62,0.63,0.64,0.66,0.67,0.68,0.69,0.71,0.72,0.74,0.75,0.75,0.77,0.76,0.78,0.78,0.80,0.80,0.80,0.80,0.81,0.81,0.81,0.81,0.83,0.83,0.84,0.85,0.85,0.85,0.85,0.86,0.85,0.86,0.85,0.85,0.85,0.85,0.84,0.85,0.85,0.85,0.85,0.85,0.85,0.85,0.85,0.85,0.86,0.86,0.86,0.86,0.86,0.86,0.87,0.87,0.87,0.87,0.88,0.88,0.88,0.88,0.89,0.89,0.89,0.90,0.89,0.90,0.90,0.90,0.90,0.90,0.90,0.90,0.90,0.91,0.91,0.91,0.91,0.91,0.90,0.91,0.91,0.91,0.91,0.92,0.91,0.92,0.91,0.91,0.92,0.92,0.91,0.91,0.91,0.91,0.91,0.91,0.91,0.91,0.91,0.91,0.91,0.91,0.92,0.92,0.92,0.92,0.91,0.91,0.92,0.91,0.91,0.91,0.91,0.91,0.91,0.91,0.91,0.91,0.91,0.91,0.91,0.91,0.91,0.91,0.91,0.91,0.91,0.91,0.91,0.90,0.90,0.91,0.91,0.91,0.90,0.90,0.90,0.90,0.89,0.90,0.90,0.90,0.90,0.89,0.89,0.89,0.89,0.90,0.89,0.88,0.89,0.89,0.88,0.88,0.87,0.87,0.87,0.86,0.86,0.86,0.86,0.86,0.85,0.86,0.86,0.86,0.86,0.86,0.86,0.87,0.87,0.87,0.86,0.86,0.85,0.86,0.86,0.86,0.86,0.86,0.86,0.86,0.86,0.86,0.86,0.86,0.86,0.85,0.86,0.86,0.87,0.87,0.87,0.86,0.86,0.87,0.87,0.87,0.87,0.87,0.86,0.86,0.85,0.84,0.82,0.79,0.78,0.76,0.74,0.72,0.69,0.68,0.66,0.64,0.62,0.61,0.61,0.60,0.58,0.57,0.55,0.53,0.51,0.49,0.47,0.45,0.44,0.41,0.41,0.39,0.37,0.35,0.34,0.32,0.31,0.32,0.30,0.30,0.28,0.26,0.25,0.23,0.22,0.21,0.20,0.20,0.20,0.20,0.20,0.21,0.23,0.23,0.24,0.25,0.25,0.25,0.25,0.23,0.23,0.22,0.24,0.24,0.25,0.26,0.27,0.28,0.28,0.29,0.29,0.28,0.28,0.30,0.30,0.30,0.30,0.30,0.27,0.27,0.26,0.25,0.26,0.27,0.28,0.28,0.28,0.30,0.31,0.31,0.32,0.31,0.30,0.28,0.28,0.27,0.26,0.26,0.26,0.26,0.27,0.28,0.29,0.29,0.30,0.30,0.29,0.28,0.28,0.27,0.26,0.27,0.26,0.26,0.24,0.26,0.26,0.26,0.27,0.28,0.29,0.30,0.31,0.31,0.32,0.31,0.32,0.33,0.34,0.32,0.34,0.35,0.35,0.36,0.38,0.40,0.42,0.44,0.46,0.47,0.48,0.49,0.49,0.50,0.50,0.50,0.51,0.51,0.51,0.53,0.54,0.55,0.55,0.57,0.59,0.60,0.61,0.62,0.64,0.64,0.65,0.65,0.65,0.66,0.65,0.63,0.63,0.61,0.61,0.58,0.58,0.57,0.56,0.56,0.54,0.53,0.54,0.53,0.52,0.50,0.48,0.46,0.44,0.42,0.40,0.39,0.38,0.35,0.35,0.35,0.33,0.33,0.32,0.32,0.30,0.30,0.29,0.28,0.26,0.24,0.23,0.20,0.19,0.17,0.16,0.16,0.16,0.16,0.17,0.18,0.20,0.21,0.22,0.24,0.26,0.26,0.26,0.24,0.24,0.23,0.25,0.25,0.26,0.27,0.29,0.29,0.29,0.30,0.30,0.31,0.31,0.32,0.32,0.33,0.32,0.32,0.30,0.31,0.31,0.31,0.32,0.33,0.34,0.34,0.35,0.36,0.36,0.36,0.36,0.36,0.34,0.33,0.31,0.30,0.28,0.27,0.27,0.28,0.29,0.29,0.31,0.31,0.31,0.31,0.29,0.28,0.27,0.27,0.27,0.27,0.26,0.27,0.27,0.27,0.27,0.29,0.29,0.30,0.28,0.29,0.28,0.27,0.27,0.27,0.27,0.26,0.26,0.27,0.28,0.29,0.30,0.31,0.31,0.32,0.33,0.33,0.32,0.33,0.31,0.30,0.30,0.29,0.29,0.30,0.29,0.31,0.33,0.36,0.36,0.37,0.38,0.39,0.38,0.37,0.38,0.37,0.36,0.36,0.36,0.36,0.36,0.38,0.39,0.38,0.39,0.40,0.42,0.40
M0QZC1	0.82,0.83,0.83,0.84,0.84,0.84,0.84,0.84,0.84,0.85,0.85,0.85,0.86,0.86,0.86,0.86,0.86,0.86,0.86,0.86,0.87,0.87,0.87,0.88,0.88,0.88,0.90,0.90,0.91,0.92,0.92,0.92,0.92,0.91,0.92,0.91,0.91,0.91,0.89,0.89,0.89,0.87,0.85,0.83,0.82,0.81,0.80,0.79,0.78,0.77,0.75,0.74,0.72,0.70,0.68,0.67,0.65,0.63,0.60,0.59,0.57,0.56,0.55,0.53,0.50,0.48,0.46,0.44,0.42,0.40,0.38,0.36,0.33,0.33,0.31,0.29,0.28,0.27,0.26,0.27,0.27,0.27,0.27,0.28,0.28,0.27,0.27,0.25,0.25,0.26,0.25,0.27,0.27,0.28,0.28,0.30,0.29,0.30,0.33,0.35,0.35,0.36,0.34,0.34,0.34,0.34,0.35,0.36,0.37,0.38,0.39,0.39,0.39,0.40,0.41,0.43,0.43,0.44,0.44,0.45,0.45,0.46,0.46,0.47,0.46,0.46,0.47,0.46,0.47,0.46,0.46,0.47,0.47,0.46,0.45,0.45,0.43,0.44,0.44,0.43,0.42,0.43,0.43,0.45,0.47,0.47,0.50,0.50,0.52,0.53,0.54,0.54,0.56,0.58,0.59,0.57,0.57,0.58,0.57,0.57,0.56,0.55,0.55,0.54,0.55,0.57,0.58,0.60,0.61,0.63,0.63,0.64,0.63,0.63,0.64,0.66,0.66,0.67,0.68,0.67,0.67,0.66,0.65,0.65,0.65,0.64,0.64,0.63,0.62,0.61,0.60,0.59,0.59,0.58,0.57,0.56,0.56,0.56,0.56,0.57,0.57,0.57,0.57,0.56,0.56,0.56,0.56,0.56,0.55,0.55,0.55,0.56,0.57,0.57,0.58,0.59,0.59,0.60,0.61,0.61,0.63,0.63,0.65,0.65,0.66,0.67,0.68,0.69,0.70,0.71,0.72,0.73,0.74,0.75,0.75,0.77,0.78,0.79,0.79,0.80,0.80,0.81,0.82,0.83,0.85,0.85,0.86,0.86,0.87,0.87,0.87,0.87,0.87,0.86,0.86,0.86,0.86,0.86,0.86,0.87,0.87,0.87,0.87,0.87,0.87,0.87,0.87,0.87,0.87,0.87,0.87,0.87,0.87,0.87,0.86,0.87,0.87,0.87,0.86,0.87,0.87,0.87,0.87,0.87,0.87,0.87,0.86,0.86,0.86,0.87,0.86,0.86,0.86,0.87,0.87,0.87,0.87,0.87,0.87,0.88,0.88,0.87,0.88,0.88,0.88,0.88,0.88,0.88,0.89,0.89,0.89,0.89,0.89,0.89,0.89,0.89,0.89,0.88,0.89,0.89,0.89,0.89,0.89,0.90,0.89,0.89,0.90,0.90,0.90
Q9BZX4	0.69,0.68,0.66,0.64,0.62,0.62,0.63,0.61,0.61,0.60,0.61,0.61,0.60,0.61,0.60,0.59,0.58,0.57,0.57,0.56,0.55,0.54,0.52,0.51,0.51,0.50,0.50,0.49,0.49,0.47,0.47,0.47,0.46,0.47,0.47,0.48,0.48,0.49,0.49,0.48,0.49,0.49,0.49,0.49,0.51,0.51,0.50,0.49,0.49,0.49,0.49,0.47,0.46,0.46,0.44,0.43,0.45,0.46,0.45,0.45,0.47,0.47,0.47,0.48,0.47,0.47,0.46,0.45,0.45,0.43,0.43,0.43,0.41,0.41,0.40,0.40,0.38,0.39,0.37,0.36,0.37,0.36,0.36,0.35,0.35,0.34,0.33,0.33,0.34,0.34,0.33,0.35,0.35,0.36,0.37,0.39,0.39,0.38,0.37,0.37,0.36,0.34,0.34,0.32,0.31,0.31,0.29,0.30,0.29,0.28,0.29,0.30,0.30,0.29,0.30,0.30,0.28,0.28,0.27,0.27,0.27,0.25,0.25,0.25,0.25,0.24,0.26,0.27,0.29,0.29,0.30,0.31,0.30,0.30,0.30,0.28,0.27,0.27,0.28,0.29,0.28,0.29,0.30,0.30,0.30,0.30,0.30,0.30,0.30,0.31,0.31,0.32,0.32,0.33,0.34,0.35,0.35,0.37,0.37,0.36,0.37,0.39,0.39,0.39,0.40,0.40,0.40,0.38,0.39,0.39,0.37,0.35,0.35,0.36,0.37,0.37,0.37,0.36,0.36,0.35,0.35,0.36,0.35,0.35,0.37,0.37,0.39,0.40,0.40,0.42,0.40,0.40,0.40,0.39,0.38,0.39,0.37,0.37,0.36,0.36,0.37,0.37,0.36,0.37,0.38,0.37,0.38,0.39,0.39,0.38,0.36,0.37
Q16540	0.64,0.62,0.61,0.59,0.59,0.57,0.58,0.57,0.56,0.55,0.55,0.56,0.56,0.57,0.56,0.56,0.57,0.56,0.55,0.53,0.52,0.52,0.52,0.52,0.50,0.49,0.48,0.48,0.47,0.46,0.46,0.44,0.42,0.41,0.42,0.40,0.38,0.38,0.38,0.38,0.37,0.37,0.37,0.37,0.37,0.37,0.37,0.35,0.36,0.37,0.36,0.37,0.35,0.35,0.34,0.34,0.33,0.34,0.34,0.35,0.36,0.38,0.39,0.40,0.41,0.42,0.42,0.42,0.43,0.44,0.44,0.43,0.43,0.43,0.42,0.42,0.41,0.42,0.41,0.40,0.41,0.41,0.40,0.41,0.41,0.43,0.42,0.43,0.45,0.44,0.45,0.45,0.46,0.47,0.48,0.49,0.50,0.50,0.51,0.51,0.52,0.53,0.52,0.52,0.52,0.52,0.52,0.52,0.52,0.52,0.51,0.52,0.52,0.54,0.55,0.57,0.59,0.61,0.63,0.65,0.66,0.66,0.66,0.66,0.67,0.68,0.67,0.68,0.69,0.70,0.70,0.70,0.72,0.72,0.71,0.71,0.71,0.71,0.71,0.70,0.71,0.70,0.70,0.70,0.70,0.70,0.71,0.71,0.73,0.74,0.75,0.77,0.78
P49406	0.85,0.84,0.85,0.85,0.85,0.85,0.85,0.85,0.85,0.85,0.86,0.86,0.85,0.86,0.86,0.86,0.86,0.85,0.85,0.85,0.85,0.85,0.85,0.85,0.85,0.85,0.84,0.85,0.84,0.84,0.84,0.85,0.84,0.84,0.84,0.82,0.81,0.81,0.80,0.80,0.80,0.80,0.79,0.79,0.79,0.79,0.78,0.78,0.78,0.78,0.78,0.78,0.77,0.77,0.75,0.73,0.71,0.70,0.68,0.67,0.65,0.63,0.62,0.62,0.61,0.61,0.60,0.61,0.60,0.59,0.58,0.56,0.55,0.55,0.54,0.53,0.54,0.53,0.51,0.50,0.50,0.49,0.47,0.47,0.47,0.45,0.45,0.43,0.42,0.40,0.39,0.37,0.35,0.34,0.32,0.32,0.31,0.32,0.31,0.31,0.31,0.31,0.32,0.31,0.32,0.31,0.31,0.32,0.31,0.31,0.31,0.31,0.31,0.30,0.29,0.28,0.28,0.26,0.26,0.26,0.27,0.26,0.26,0.26,0.26,0.25,0.25,0.24,0.24,0.23,0.22,0.23,0.22,0.22,0.23,0.26,0.27,0.29,0.30,0.30,0.31,0.32,0.33,0.32,0.32,0.30,0.30,0.28,0.28,0.28,0.27,0.28,0.27,0.27,0.28,0.28,0.28,0.29,0.30,0.29,0.29,0.29,0.29,0.28,0.31,0.31,0.29,0.30,0.29,0.29,0.30,0.30,0.30,0.31,0.32,0.33,0.31,0.29,0.28,0.28,0.29,0.29,0.30,0.28,0.30,0.30,0.31,0.33,0.33,0.33,0.34,0.36,0.37,0.37,0.38,0.38,0.39,0.39,0.40,0.41,0.42,0.41,0.42,0.41,0.42,0.42,0.42,0.44,0.44,0.46,0.47,0.47,0.47,0.47,0.47,0.47,0.47,0.47,0.49,0.48,0.49,0.47,0.46,0.45,0.45,0.45,0.45,0.45,0.43,0.44,0.44,0.44,0.42,0.41,0.41,0.42,0.41,0.41,0.42,0.41,0.41,0.41,0.42,0.42,0.43,0.43,0.42,0.42,0.41,0.42,0.42,0.42,0.42,0.44,0.44,0.45,0.46,0.45,0.45,0.44,0.45,0.43,0.44,0.46,0.45,0.45,0.44,0.44,0.44,0.45,0.46,0.46,0.45,0.46,0.46,0.46,0.45,0.47,0.46,0.46,0.46,0.46,0.46,0.46,0.46,0.47,0.46,0.47,0.48,0.47,0.47,0.46
Q9NRX2	0.64,0.65,0.66,0.65,0.62,0.61,0.60,0.59,0.57,0.56,0.56,0.54,0.53,0.51,0.50,0.49,0.48,0.47,0.48,0.47,0.46,0.44,0.43,0.41,0.40,0.39,0.39,0.39,0.37,0.37,0.36,0.33,0.32,0.32,0.31,0.29,0.29,0.29,0.28,0.27,0.26,0.25,0.23,0.22,0.23,0.23,0.24,0.25,0.25,0.27,0.28,0.27,0.27,0.29,0.29,0.29,0.30,0.31,0.31,0.29,0.30,0.30,0.31,0.31,0.31,0.31,0.31,0.31,0.30,0.30,0.31,0.32,0.32,0.31,0.31,0.31,0.31,0.33,0.33,0.34,0.36,0.36,0.36,0.36,0.36,0.35,0.35,0.34,0.34,0.33,0.34,0.33,0.34,0.36,0.36,0.37,0.39,0.38,0.38,0.38,0.38,0.38,0.37,0.36,0.34,0.35,0.36,0.35,0.37,0.38,0.40,0.40,0.40,0.42,0.43,0.43,0.45,0.47,0.48,0.47,0.47,0.47,0.46,0.47,0.49,0.49,0.50,0.51,0.51,0.50,0.51,0.50,0.50,0.50,0.49,0.48,0.48,0.48,0.49,0.49,0.50,0.52,0.53,0.54,0.56,0.57,0.57,0.57,0.58,0.58,0.59,0.59,0.58,0.60,0.60,0.61,0.60,0.60,0.59,0.58,0.58,0.58,0.58,0.58,0.58,0.58,0.59,0.60,0.60,0.60,0.61,0.63,0.64,0.64,0.64
Q9P2E9	0.61,0.60,0.59,0.58,0.59,0.59,0.58,0.58,0.58,0.58,0.58,0.59,0.59,0.60,0.61,0.61,0.61,0.61,0.61,0.61,0.61,0.59,0.58,0.57,0.57,0.57,0.57,0.57,0.57,0.57,0.57,0.57,0.57,0.58,0.58,0.59,0.59,0.59,0.60,0.60,0.61,0.62,0.63,0.64,0.65,0.65,0.65,0.66,0.67,0.67,0.68,0.69,0.69,0.70,0.70,0.69,0.70,0.70,0.71,0.71,0.72,0.73,0.74,0.75,0.76,0.76,0.77,0.77,0.77,0.78,0.79,0.79,0.80,0.80,0.80,0.80,0.81,0.82,0.82,0.82,0.83,0.83,0.83,0.83,0.82,0.83,0.83,0.83,0.83,0.83,0.83,0.83,0.83,0.83,0.82,0.82,0.82,0.83,0.82,0.82,0.82,0.82,0.82,0.82,0.82,0.82,0.82,0.82,0.82,0.82,0.82,0.82,0.82,0.82,0.83,0.83,0.83,0.83,0.83,0.83,0.84,0.83,0.84,0.84,0.84,0.84,0.84,0.84,0.84,0.84,0.84,0.84,0.84,0.84,0.83,0.83,0.83,0.83,0.83,0.83,0.83,0.83,0.83,0.83,0.83,0.83,0.83,0.83,0.83,0.83,0.83,0.83,0.82,0.83,0.82,0.82,0.82,0.82,0.82,0.81,0.81,0.81,0.81,0.81,0.81,0.81,0.81,0.81,0.82,0.82,0.82,0.83,0.83,0.83,0.83,0.82,0.82,0.82,0.80,0.81,0.80,0.78,0.78,0.78,0.78,0.77,0.75,0.75,0.75,0.75,0.74,0.72,0.71,0.70,0.69,0.68,0.66,0.65,0.64,0.63,0.62,0.60,0.59,0.57,0.55,0.54,0.52,0.51,0.49,0.48,0.47,0.45,0.43,0.41,0.39,0.39,0.37,0.37,0.36,0.36,0.35,0.33,0.33,0.32,0.31,0.30,0.29,0.29,0.28,0.28,0.27,0.25,0.26,0.25,0.25,0.25,0.24,0.25,0.24,0.25,0.24,0.23,0.23,0.23,0.23,0.24,0.23,0.24,0.24,0.24,0.24,0.23,0.23,0.23,0.24,0.24,0.23,0.24,0.24,0.25,0.24,0.24,0.24,0.24,0.24,0.25,0.24,0.25,0.24,0.25,0.25,0.24,0.25,0.25,0.25,0.25,0.25,0.26,0.25,0.26,0.25,0.24,0.25,0.25,0.25,0.26,0.24,0.25,0.25,0.25,0.25,0.24,0.25,0.25,0.24,0.24,0.23,0.24,0.23,0.24,0.23,0.23,0.23,0.24,0.23,0.24,0.23,0.23,0.23,0.24,0.23,0.23,0.23,0.23,0.23,0.23,0.22,0.23,0.22,0.23,0.22,0.22,0.22,0.22,0.22,0.22,0.21,0.22,0.22,0.22,0.22,0.21,0.22,0.22,0.21,0.22,0.21,0.22,0.22,0.22,0.22,0.21,0.21,0.21,0.21,0.21,0.21,0.21,0.21,0.22,0.21,0.20,0.21,0.21,0.20,0.21,0.20,0.21,0.21,0.22,0.21,0.20,0.21,0.21,0.20,0.21,0.21,0.21,0.21,0.22,0.22,0.21,0.22,0.22,0.21,0.22,0.21,0.22,0.22,0.23,0.22,0.21,0.22,0.22,0.21,0.22,0.21,0.22,0.22,0.23,0.22,0.21,0.22,0.22,0.21,0.22,0.21,0.22,0.22,0.22,0.22,0.21,0.21,0.22,0.21,0.22,0.21,0.22,0.22,0.22,0.22,0.21,0.21,0.21,0.21,0.21,0.20,0.21,0.21,0.22,0.21,0.20,0.21,0.21,0.21,0.21,0.21,0.21,0.21,0.22,0.21,0.20,0.21,0.21,0.20,0.21,0.20,0.21,0.21,0.21,0.20,0.19,0.20,0.20,0.19,0.20,0.19,0.20,0.20,0.21,0.20,0.19,0.20,0.20,0.19,0.20,0.19,0.20,0.20,0.20,0.19,0.18,0.18,0.19,0.18,0.18,0.18,0.18,0.18,0.19,0.18,0.18,0.18,0.19,0.18,0.18,0.18,0.18,0.18,0.19,0.18,0.18,0.18,0.19,0.18,0.18,0.18,0.19,0.19,0.19,0.20,0.19,0.21,0.22,0.21,0.22,0.22,0.23,0.24,0.25,0.26,0.27,0.28,0.29,0.29,0.31,0.31,0.32,0.34,0.35,0.36,0.36,0.39,0.39,0.39,0.41,0.41,0.43,0.44,0.46,0.47,0.48,0.49,0.50,0.51,0.52,0.53,0.53,0.54,0.56,0.56,0.57,0.58,0.58,0.59,0.60,0.61,0.61,0.62,0.62,0.63,0.63,0.64,0.65,0.66,0.67,0.67,0.69,0.69,0.69,0.70,0.70,0.71,0.71,0.72,0.73,0.74,0.76,0.76,0.76,0.76,0.76,0.77,0.78,0.79,0.80,0.81,0.82,0.83,0.83,0.83,0.83,0.83,0.83,0.84,0.84,0.84,0.85,0.87,0.87,0.87,0.87,0.88,0.88,0.88,0.88,0.88,0.89,0.89,0.88,0.89,0.88,0.88,0.88,0.88,0.88,0.88,0.87,0.87,0.87,0.87,0.87,0.86,0.86,0.85,0.85,0.85,0.85,0.85,0.85,0.86,0.86,0.86,0.87,0.87,0.86,0.86,0.86,0.86,0.85,0.86,0.85,0.85,0.84,0.85,0.84,0.84,0.83,0.83,0.82,0.82,0.81,0.80,0.80,0.79,0.78,0.76,0.76,0.76,0.76,0.76,0.75,0.74,0.74,0.74,0.73,0.72,0.71,0.71,0.69,0.68,0.67,0.66,0.65,0.64,0.64,0.64,0.63,0.64,0.63,0.63,0.63,0.64,0.64,0.64,0.64,0.64,0.64,0.65,0.66,0.66,0.66,0.66,0.67,0.67,0.67,0.67,0.68,0.67,0.67,0.67,0.66,0.67,0.67,0.66,0.67,0.67,0.68,0.68,0.67,0.67,0.68,0.69,0.69,0.69,0.69,0.68,0.67,0.67,0.67,0.66,0.65,0.64,0.64,0.63,0.63,0.62,0.62,0.62,0.61,0.59,0.58,0.58,0.58,0.58,0.58,0.58,0.58,0.58,0.57,0.57,0.56,0.57,0.57,0.57,0.57,0.57,0.57,0.57,0.56,0.57,0.57,0.57,0.57,0.57,0.56,0.56,0.56,0.57,0.57,0.57,0.57,0.56,0.56,0.56,0.56,0.56,0.56,0.56,0.55,0.56,0.56,0.56,0.56,0.56,0.56,0.56,0.55,0.56,0.56,0.57,0.56,0.56,0.56,0.56,0.56,0.56,0.56,0.56,0.56,0.56,0.56,0.56,0.56,0.55,0.55,0.55,0.55,0.56,0.56,0.56,0.55,0.56,0.56,0.56,0.56,0.56,0.55,0.55,0.55,0.56,0.55,0.55,0.55,0.55,0.55,0.55,0.56,0.56,0.56,0.57,0.56,0.57,0.56,0.56,0.56,0.55,0.55,0.55,0.55,0.56,0.56,0.56,0.56,0.56,0.56,0.56,0.56,0.56,0.56,0.56,0.56,0.56,0.56,0.56,0.56,0.56,0.56,0.56,0.56,0.56,0.56,0.56,0.56,0.56,0.56,0.56,0.56,0.56,0.56,0.55,0.55,0.56,0.56,0.56,0.57,0.56,0.57,0.57,0.56,0.56,0.56,0.56,0.56,0.57,0.57,0.56,0.57,0.56,0.56,0.56,0.56,0.56,0.55,0.54,0.54,0.54,0.53,0.52,0.53,0.52,0.51,0.51,0.51,0.51,0.51,0.50,0.50,0.50,0.50,0.51,0.51,0.50,0.49,0.49,0.49,0.49,0.48,0.48,0.48,0.49,0.49,0.49,0.49,0.49,0.49,0.48,0.48,0.49,0.49,0.49,0.50,0.50,0.49,0.50,0.51,0.51,0.52,0.53,0.53,0.52,0.53,0.54,0.54,0.54,0.54,0.55,0.55,0.55,0.55,0.54,0.55,0.55,0.56,0.56,0.56,0.56,0.56,0.57,0.57,0.56,0.56,0.56,0.55,0.55,0.56,0.56,0.56,0.56,0.56,0.56,0.55,0.56,0.55,0.56,0.56,0.55,0.56,0.55,0.56,0.56,0.56,0.57,0.57,0.56,0.57,0.57,0.56,0.57,0.57,0.57,0.57,0.57,0.57,0.57,0.56,0.57,0.56,0.57,0.56,0.56,0.56,0.57,0.57,0.58,0.57,0.57,0.57,0.57,0.57,0.57,0.57,0.57,0.56,0.57,0.56,0.57,0.58,0.57,0.57,0.56,0.56,0.56,0.56,0.56,0.56,0.55,0.55,0.55,0.55,0.55,0.55,0.55,0.55,0.56,0.55,0.55,0.55,0.55,0.55,0.55,0.55,0.55,0.54,0.54,0.54,0.53,0.54,0.54,0.54,0.55,0.54,0.55,0.56,0.56,0.55,0.55,0.55,0.54,0.54,0.55,0.55,0.55,0.54,0.55,0.54,0.55,0.55,0.55,0.54,0.54,0.54,0.53,0.53,0.53,0.53,0.52,0.51,0.51,0.52,0.52,0.52,0.53,0.52,0.53,0.54,0.53,0.53,0.54,0.54,0.54,0.54,0.54,0.54,0.54,0.54,0.55,0.55,0.56,0.57,0.58,0.59,0.59,0.61,0.62,0.62,0.63,0.63,0.64,0.66,0.67,0.68,0.70,0.71,0.72,0.73,0.75,0.76,0.78,0.79,0.79,0.80,0.81,0.81,0.82,0.83,0.82,0.83,0.84,0.83,0.84,0.84,0.85,0.85,0.84,0.84,0.84,0.83,0.83,0.83,0.82,0.81,0.81,0.80,0.79,0.78,0.78,0.77,0.76,0.74,0.73,0.72,0.71,0.71,0.70,0.69,0.68,0.67,0.66,0.65,0.64,0.63,0.62,0.61,0.61,0.59,0.58,0.58,0.58,0.56,0.56,0.55,0.54,0.54,0.54,0.55,0.55,0.54,0.55,0.55,0.54,0.54,0.54,0.53,0.54,0.54,0.54,0.53,0.54,0.53,0.54,0.54,0.54,0.54,0.53,0.53,0.53,0.53,0.53,0.53,0.53,0.53,0.53,0.53,0.53,0.53,0.53,0.52,0.52,0.52,0.52,0.52,0.51,0.52,0.51,0.50,0.50,0.51,0.51,0.50,0.50,0.49,0.49,0.48,0.49,0.49,0.48,0.48,0.48,0.46,0.46,0.46,0.44,0.44,0.44,0.43,0.43,0.43,0.43,0.42,0.42,0.42,0.41,0.41,0.41,0.41,0.40,0.40,0.41,0.40,0.39,0.40,0.41,0.40,0.40,0.40,0.40,0.39,0.39,0.39,0.38,0.38,0.39,0.38,0.37,0.37,0.37,0.37,0.37,0.37,0.37,0.37,0.37,0.39,0.38,0.39,0.40,0.40,0.41,0.42,0.43,0.44,0.45,0.47,0.48,0.49,0.50,0.52,0.53,0.54,0.56,0.58,0.58,0.59,0.60,0.60,0.61,0.62,0.62,0.61,0.61,0.62,0.62,0.61,0.62,0.62,0.61,0.61,0.62,0.61,0.60,0.61,0.62,0.61,0.60,0.61,0.61,0.59,0.59,0.59,0.57,0.56,0.55,0.55,0.52,0.52,0.51,0.49,0.48,0.47,0.46,0.44,0.44,0.43,0.42,0.42,0.42,0.42,0.41,0.41,0.42,0.42,0.43,0.44,0.45,0.45,0.45,0.47,0.47,0.48,0.49,0.51,0.51,0.51,0.52,0.52,0.52,0.52,0.53,0.53,0.52,0.53,0.52,0.53,0.53,0.53,0.52,0.52,0.52,0.52,0.52,0.52,0.51,0.50,0.50,0.50,0.49,0.49,0.49,0.48,0.48,0.49,0.48,0.47,0.46,0.46,0.45,0.45,0.44,0.44,0.42,0.42,0.42,0.40,0.39,0.40,0.40,0.38,0.39,0.39,0.37,0.37,0.37,0.38,0.37,0.37,0.38,0.39,0.39,0.40,0.41,0.42,0.42,0.44,0.45,0.46,0.47,0.49,0.50,0.51,0.52,0.52,0.51,0.52,0.53,0.53,0.53,0.54,0.54,0.55,0.55,0.57,0.57,0.57,0.59,0.60,0.60,0.61,0.63,0.64
Q96FB5	0.33,0.32,0.33,0.32,0.31,0.32,0.33,0.32,0.32,0.33,0.32,0.32,0.32,0.31,0.31,0.30,0.30,0.29,0.28,0.28,0.28,0.28,0.27,0.26,0.26,0.26,0.27,0.26,0.25,0.27,0.27,0.26,0.25,0.26,0.26,0.26,0.26,0.27,0.27,0.28,0.28,0.28,0.29,0.27,0.27,0.27,0.26,0.24,0.24,0.23,0.22,0.23,0.24,0.26,0.28,0.28,0.29,0.30,0.32,0.33,0.34,0.35,0.36,0.35,0.35,0.37,0.36,0.35,0.36,0.35,0.33,0.32,0.34,0.34,0.32,0.33,0.34,0.33,0.32,0.32,0.31,0.31,0.31,0.31,0.33,0.33,0.36,0.38,0.38,0.39,0.39,0.38,0.39,0.41,0.39,0.39,0.39,0.39,0.38,0.37,0.37,0.35,0.35,0.34,0.34,0.34,0.33,0.33,0.35,0.34,0.35,0.36,0.37,0.36,0.35,0.35,0.34,0.33,0.33,0.33,0.33,0.32,0.33,0.31,0.31,0.30,0.30,0.27,0.26,0.27,0.27,0.27,0.28,0.26,0.25,0.24,0.22,0.21,0.20,0.20,0.20,0.19,0.20,0.19,0.18,0.18,0.18,0.17,0.16,0.15,0.15,0.13,0.12,0.12,0.12,0.12,0.13,0.13,0.13,0.13,0.13,0.13,0.13,0.14,0.15,0.16,0.17,0.18,0.18,0.19,0.18,0.17,0.18,0.19,0.18,0.17,0.19,0.20,0.20,0.20,0.22,0.22,0.22,0.22,0.23,0.24,0.25,0.27,0.28,0.30,0.32,0.34,0.36,0.37,0.38,0.40,0.40,0.42,0.42,0.43,0.44,0.45,0.46,0.46,0.45,0.45,0.45,0.44,0.44,0.45,0.44,0.45,0.46,0.46,0.45,0.47,0.47,0.46,0.45,0.46,0.47,0.46,0.47,0.49,0.49,0.50,0.51,0.51,0.51,0.49,0.49,0.47,0.44,0.43,0.42,0.40,0.38,0.37,0.35,0.35,0.34,0.34,0.34,0.33,0.33,0.32,0.32,0.30,0.29,0.29,0.28,0.28,0.28,0.28,0.28,0.28,0.26,0.26,0.26,0.25,0.24,0.23,0.23,0.21,0.19,0.19,0.17,0.15,0.15,0.13,0.14,0.15,0.17,0.18,0.18,0.18,0.19,0.19,0.18,0.20,0.20,0.20,0.20,0.22,0.22,0.24,0.24,0.25,0.26,0.25,0.26,0.27,0.27,0.25,0.25,0.24,0.24,0.24,0.25,0.26,0.26,0.27,0.27,0.28,0.28,0.28,0.29,0.29,0.29,0.28,0.29,0.30,0.28,0.27,0.27,0.27,0.28,0.28,0.28,0.28,0.26,0.26,0.26,0.26,0.24,0.24,0.22,0.22,0.21,0.20,0.22,0.23,0.23,0.24,0.25,0.26,0.27,0.27,0.28,0.29,0.28,0.29,0.31,0.31,0.31,0.32,0.32,0.32,0.33,0.33,0.34,0.32,0.32,0.32,0.31,0.30,0.31,0.31,0.31,0.30,0.32,0.33,0.32,0.34,0.35,0.36,0.37,0.38,0.39,0.41,0.41,0.40,0.40,0.41,0.40,0.38,0.39,0.38,0.38,0.38,0.37,0.38,0.37,0.36,0.36,0.35,0.33,0.33,0.32,0.31,0.31,0.29,0.29,0.29,0.28,0.28,0.28,0.27,0.26,0.26,0.26,0.25,0.24,0.23,0.22,0.21,0.20,0.19,0.17,0.16,0.14,0.14,0.13,0.13,0.13,0.14,0.14,0.14,0.13,0.13,0.13,0.11,0.10,0.10,0.09,0.09,0.09,0.10,0.11,0.11,0.11,0.11,0.11,0.11,0.11,0.11,0.11,0.11,0.10,0.11,0.12,0.14,0.14,0.16,0.18,0.18,0.19,0.20,0.20,0.20,0.21,0.22,0.22,0.23,0.25,0.24,0.23,0.23,0.22,0.23,0.23,0.24,0.24,0.25,0.26,0.27,0.27,0.28,0.27,0.27,0.28,0.29,0.30,0.31,0.32
P63220	0.54,0.54,0.54,0.52,0.52,0.52,0.53,0.53,0.54,0.53,0.52,0.51,0.51,0.50,0.51,0.50,0.50,0.49,0.49,0.49,0.50,0.51,0.51,0.51,0.51,0.50,0.50,0.50,0.50,0.50,0.49,0.48,0.47,0.45,0.44,0.44,0.42,0.43,0.42,0.43,0.44,0.43,0.44,0.44,0.44,0.45,0.44,0.42,0.42,0.41,0.41,0.41,0.40,0.40,0.41,0.41,0.42,0.42,0.41,0.42,0.43,0.43,0.43,0.42,0.42,0.41,0.41,0.41,0.40,0.40,0.40,0.40,0.40,0.41,0.42,0.44,0.45,0.46,0.47,0.49,0.49,0.47,0.47
Q9Y2D2	0.36,0.35,0.34,0.34,0.34,0.35,0.34,0.34,0.35,0.34,0.36,0.36,0.38,0.39,0.39,0.40,0.39,0.38,0.38,0.38,0.37,0.35,0.34,0.33,0.31,0.31,0.30,0.30,0.29,0.29,0.29,0.29,0.29,0.29,0.29,0.29,0.29,0.29,0.30,0.31,0.32,0.31,0.33,0.35,0.35,0.36,0.37,0.37,0.36,0.37,0.38,0.36,0.35,0.34,0.33,0.33,0.32,0.33,0.34,0.34,0.35,0.37,0.37,0.37,0.38,0.39,0.39,0.38,0.38,0.38,0.38,0.38,0.37,0.37,0.38,0.38,0.37,0.37,0.38,0.38,0.36,0.36,0.36,0.34,0.33,0.33,0.33,0.31,0.31,0.31,0.30,0.29,0.29,0.29,0.28,0.28,0.27,0.27,0.26,0.25,0.25,0.23,0.22,0.22,0.21,0.21,0.21,0.21,0.21,0.22,0.23,0.23,0.25,0.25,0.26,0.26,0.26,0.28,0.28,0.27,0.28,0.29,0.27,0.26,0.27,0.27,0.25,0.25,0.26,0.25,0.25,0.25,0.24,0.24,0.25,0.25,0.25,0.26,0.28,0.30,0.31,0.31,0.33,0.35,0.36,0.39,0.38,0.39,0.41,0.41,0.40,0.41,0.42,0.41,0.40,0.39,0.40,0.39,0.37,0.36,0.37,0.36,0.35,0.36,0.37,0.36,0.36,0.36,0.36,0.35,0.35,0.35,0.35,0.35,0.35,0.35,0.34,0.34,0.35,0.33,0.33,0.32,0.32,0.30,0.28,0.27,0.24,0.24,0.22,0.21,0.20,0.19,0.19,0.18,0.17,0.18,0.18,0.17,0.18,0.19,0.19,0.18,0.18,0.20,0.21,0.21,0.22,0.22,0.23,0.24,0.24,0.27,0.28,0.29,0.30,0.30,0.31,0.31,0.31,0.30,0.30,0.30,0.30,0.29,0.30,0.30,0.30,0.30,0.31,0.31,0.32,0.32,0.33,0.32,0.32,0.32,0.32,0.32,0.32,0.32,0.30,0.29,0.30,0.31,0.29,0.28,0.27,0.26,0.26,0.25,0.24,0.24,0.22,0.21,0.20,0.19,0.19,0.18,0.18,0.18,0.18,0.18,0.16,0.16,0.16,0.16,0.17,0.19,0.19,0.21,0.22,0.22,0.23,0.22,0.23,0.25,0.25,0.25,0.26,0.27,0.26,0.27,0.28,0.28,0.27,0.28,0.28,0.28,0.29,0.30,0.30,0.30,0.32,0.33,0.34,0.36,0.37,0.39,0.41,0.42,0.44,0.46,0.47,0.49,0.51,0.52,0.52,0.52,0.51,0.52,0.51,0.50,0.51,0.51,0.52,0.52,0.51,0.52,0.53,0.54,0.54,0.56,0.58,0.58,0.60
P28702	0.91,0.91,0.91,0.90,0.91,0.90,0.90,0.90,0.90,0.91,0.90,0.89,0.89,0.89,0.89,0.88,0.88,0.87,0.87,0.87,0.87,0.85,0.85,0.84,0.82,0.81,0.80,0.78,0.76,0.75,0.74,0.72,0.71,0.70,0.70,0.69,0.69,0.70,0.69,0.69,0.69,0.69,0.69,0.70,0.70,0.70,0.70,0.70,0.70,0.70,0.70,0.71,0.71,0.72,0.72,0.72,0.72,0.73,0.73,0.73,0.73,0.74,0.75,0.75,0.76,0.78,0.79,0.81,0.83,0.84,0.85,0.87,0.88,0.89,0.90,0.90,0.91,0.91,0.91,0.91,0.91,0.91,0.91,0.91,0.91,0.90,0.91,0.90,0.91,0.90,0.90,0.90,0.90,0.90,0.90,0.90,0.90,0.90,0.90,0.90,0.91,0.90,0.90,0.90,0.90,0.90,0.90,0.90,0.90,0.89,0.89,0.89,0.89,0.89,0.88,0.88,0.88,0.88,0.88,0.88,0.87,0.87,0.88,0.87,0.87,0.87,0.87,0.87,0.87,0.87,0.88,0.88,0.88,0.88,0.88,0.88,0.87,0.87,0.88,0.88,0.88,0.88,0.88,0.88,0.88,0.88,0.88,0.88,0.88,0.88,0.89,0.88,0.89,0.89,0.89,0.89,0.90,0.90,0.90,0.90,0.90,0.90,0.89,0.89,0.88,0.88,0.88,0.87,0.87,0.87,0.87,0.87,0.87,0.87,0.87,0.87,0.87,0.87,0.86,0.86,0.85,0.84,0.84,0.83,0.81,0.80,0.78,0.76,0.75,0.73,0.73,0.71,0.70,0.68,0.68,0.66,0.64,0.63,0.61,0.60,0.58,0.56,0.55,0.54,0.52,0.51,0.50,0.48,0.46,0.45,0.44,0.42,0.40,0.39,0.39,0.38,0.36,0.37,0.35,0.35,0.34,0.35,0.35,0.35,0.35,0.37,0.37,0.38,0.38,0.38,0.39,0.40,0.40,0.39,0.41,0.41,0.41,0.42,0.41,0.41,0.40,0.41,0.41,0.41,0.40,0.41,0.42,0.43,0.44,0.44,0.44,0.44,0.45,0.46,0.45,0.45,0.45,0.46,0.46,0.47,0.47,0.48,0.48,0.49,0.49,0.50,0.50,0.52,0.52,0.55,0.56,0.57,0.56,0.57,0.58,0.59,0.58,0.60,0.59,0.59,0.59,0.61,0.62,0.61,0.61,0.62,0.61,0.59,0.59,0.59,0.59,0.58,0.59,0.59,0.59,0.60,0.61,0.61,0.60,0.61,0.61,0.61,0.61,0.61,0.61,0.61,0.61,0.61,0.61,0.61,0.60,0.60,0.60,0.59,0.57,0.55,0.53,0.52,0.51,0.51,0.51,0.51,0.49,0.48,0.49,0.49,0.48,0.49,0.50,0.49,0.49,0.49,0.49,0.47,0.47,0.48,0.46,0.44,0.43,0.42,0.41,0.41,0.38,0.37,0.37,0.36,0.34,0.32,0.31,0.29,0.27,0.26,0.24,0.23,0.22,0.22,0.22,0.22,0.22,0.21,0.21,0.20,0.20,0.20,0.20,0.19,0.19,0.19,0.18,0.20,0.21,0.22,0.23,0.23,0.23,0.22,0.21,0.21,0.21,0.22,0.22,0.23,0.21,0.22,0.22,0.22,0.21,0.21,0.22,0.23,0.23,0.25,0.25,0.25,0.26,0.26,0.26,0.26,0.27,0.27,0.27,0.28,0.29,0.29,0.28,0.29,0.30,0.29,0.30,0.31,0.29,0.31,0.29,0.28,0.28,0.29,0.28,0.28,0.28,0.27,0.27,0.26,0.24,0.24,0.23,0.23,0.21,0.20,0.20,0.21,0.19,0.19,0.19,0.19,0.21,0.21,0.21,0.23,0.23,0.23,0.23,0.24,0.23,0.23,0.24,0.25,0.24,0.24,0.25,0.24,0.22,0.23,0.22,0.22,0.22,0.23,0.25,0.26,0.26,0.28,0.30,0.31,0.34,0.35,0.35,0.35,0.35,0.36,0.36,0.36,0.35,0.35,0.34,0.33,0.33,0.32,0.31,0.31,0.30,0.29,0.30,0.30,0.30,0.30,0.31,0.30,0.30,0.30,0.31,0.31,0.31,0.33,0.33,0.33,0.35,0.35,0.35,0.34,0.34,0.35,0.34,0.32,0.32,0.30,0.30,0.30,0.31,0.31,0.32,0.33,0.34,0.36,0.38,0.38,0.38,0.39,0.40,0.40,0.40,0.41,0.43,0.43,0.43,0.43,0.44,0.44,0.44,0.46,0.46,0.46,0.47,0.48,0.47
Q495M3	0.88,0.88,0.87,0.87,0.87,0.87,0.85,0.85,0.85,0.84,0.84,0.84,0.84,0.85,0.84,0.84,0.84,0.84,0.84,0.85,0.84,0.84,0.84,0.84,0.84,0.84,0.82,0.82,0.82,0.82,0.81,0.81,0.79,0.78,0.77,0.76,0.76,0.74,0.73,0.71,0.70,0.69,0.66,0.65,0.63,0.62,0.60,0.59,0.58,0.56,0.55,0.53,0.51,0.49,0.46,0.44,0.43,0.41,0.39,0.37,0.35,0.33,0.31,0.29,0.28,0.27,0.25,0.25,0.24,0.22,0.20,0.19,0.18,0.18,0.17,0.18,0.17,0.16,0.15,0.16,0.16,0.15,0.14,0.14,0.14,0.13,0.14,0.13,0.13,0.14,0.15,0.15,0.15,0.17,0.18,0.19,0.21,0.22,0.24,0.26,0.25,0.26,0.26,0.26,0.26,0.25,0.24,0.25,0.24,0.23,0.23,0.24,0.23,0.22,0.24,0.25,0.24,0.26,0.26,0.27,0.28,0.29,0.29,0.30,0.31,0.31,0.32,0.33,0.34,0.34,0.33,0.34,0.34,0.34,0.32,0.31,0.31,0.28,0.28,0.26,0.25,0.25,0.24,0.24,0.24,0.23,0.23,0.23,0.23,0.23,0.23,0.23,0.22,0.23,0.23,0.21,0.21,0.20,0.19,0.19,0.20,0.19,0.18,0.19,0.20,0.20,0.20,0.21,0.21,0.22,0.24,0.25,0.25,0.26,0.26,0.27,0.29,0.29,0.30,0.31,0.32,0.33,0.34,0.34,0.34,0.35,0.36,0.36,0.37,0.38,0.40,0.39,0.40,0.41,0.41,0.40,0.41,0.41,0.42,0.44,0.43,0.43,0.44,0.44,0.44,0.43,0.43,0.42,0.42,0.42,0.40,0.39,0.38,0.38,0.36,0.37,0.37,0.35,0.34,0.34,0.33,0.32,0.32,0.32,0.32,0.32,0.32,0.31,0.33,0.34,0.33,0.33,0.34,0.36,0.37,0.37,0.38,0.38,0.38,0.37,0.37,0.39,0.38,0.38,0.38,0.37,0.36,0.35,0.35,0.33,0.32,0.32,0.32,0.30,0.30,0.30,0.29,0.28,0.28,0.28,0.28,0.28,0.28,0.28,0.27,0.27,0.28,0.29,0.28,0.27,0.28,0.27,0.28,0.28,0.26,0.25,0.26,0.25,0.23,0.23,0.24,0.23,0.21,0.21,0.21,0.20,0.20,0.22,0.23,0.22,0.23,0.24,0.24,0.24,0.24,0.24,0.24,0.24,0.24,0.25,0.24,0.24,0.26,0.28,0.27,0.28,0.28,0.27,0.25,0.25,0.24,0.23,0.22,0.21,0.20,0.20,0.20,0.20,0.20,0.20,0.20,0.19,0.19,0.20,0.19,0.18,0.19,0.19,0.18,0.17,0.17,0.18,0.17,0.17,0.17,0.17,0.17,0.17,0.18,0.18,0.18,0.17,0.19,0.17,0.16,0.16,0.16,0.17,0.18,0.18,0.20,0.22,0.22,0.24,0.25,0.27,0.29,0.28,0.28,0.29,0.29,0.29,0.29,0.31,0.30,0.29,0.30,0.32,0.31,0.31,0.32,0.33,0.32,0.32,0.33,0.34,0.33,0.33,0.35,0.34,0.34,0.35,0.35,0.34,0.34,0.33,0.33,0.32,0.31,0.31,0.30,0.28,0.27,0.26,0.25,0.22,0.20,0.19,0.18,0.17,0.17,0.16,0.16,0.15,0.15,0.15,0.15,0.14,0.13,0.13,0.13,0.13,0.14,0.15,0.17,0.16,0.17,0.19,0.20,0.19,0.20,0.20,0.20,0.20,0.21,0.22,0.22,0.22,0.23,0.24,0.24,0.25,0.26,0.26,0.27,0.28,0.28,0.28,0.29,0.30,0.30,0.30,0.31,0.31,0.32,0.31,0.33,0.34,0.34,0.35,0.38,0.39,0.40,0.40,0.40,0.41,0.42,0.43,0.43,0.43,0.44,0.45,0.46,0.47,0.48,0.48,0.48,0.49,0.50,0.50,0.51,0.52,0.52,0.52,0.54,0.55,0.55,0.56,0.58,0.60,0.60,0.62,0.65
Q96DX8	0.39,0.42,0.40,0.41,0.39,0.39,0.37,0.38,0.38,0.38,0.38,0.40,0.39,0.39,0.39,0.39,0.40,0.40,0.41,0.42,0.42,0.40,0.39,0.39,0.38,0.37,0.36,0.35,0.35,0.35,0.34,0.34,0.34,0.35,0.33,0.34,0.36,0.37,0.36,0.36,0.37,0.35,0.33,0.33,0.32,0.33,0.32,0.32,0.30,0.30,0.29,0.28,0.26,0.26,0.25,0.25,0.25,0.25,0.26,0.26,0.25,0.24,0.24,0.23,0.24,0.24,0.24,0.24,0.24,0.23,0.24,0.24,0.24,0.25,0.26,0.26,0.27,0.28,0.27,0.27,0.27,0.26,0.26,0.26,0.27,0.27,0.27,0.29,0.31,0.31,0.31,0.32,0.32,0.32,0.32,0.32,0.32,0.30,0.28,0.28,0.27,0.26,0.26,0.27,0.28,0.27,0.28,0.29,0.31,0.33,0.35,0.37,0.38,0.40,0.40,0.40,0.40,0.38,0.36,0.36,0.35,0.36,0.36,0.37,0.38,0.39,0.41,0.43,0.41,0.40,0.41,0.43,0.42,0.42,0.42,0.42,0.42,0.43,0.45,0.46,0.45,0.45,0.47,0.47,0.48,0.47,0.49,0.49,0.50,0.49,0.48,0.48,0.46,0.46,0.47,0.47,0.48,0.49,0.50,0.52,0.53,0.55,0.56,0.57,0.58,0.59,0.59,0.59,0.59,0.61,0.62,0.62,0.62,0.64,0.66,0.67,0.69,0.70,0.71,0.72,0.72,0.75,0.77,0.76,0.78,0.77,0.79,0.79,0.80,0.80,0.82,0.83,0.83,0.84,0.84,0.85,0.84,0.84,0.85,0.85,0.85,0.85,0.85,0.85,0.85,0.84,0.83,0.82,0.82,0.81,0.80,0.79,0.79,0.78,0.78,0.77,0.77,0.77,0.75,0.75,0.74,0.75,0.74,0.74,0.74,0.74,0.74,0.74,0.73,0.73,0.72,0.72,0.71,0.71,0.71,0.70,0.69,0.68,0.68,0.67,0.66,0.65,0.64,0.64,0.63,0.62
Q5TEA6	0.58,0.58,0.58,0.58,0.58,0.58,0.58,0.58,0.58,0.58,0.58,0.58,0.59,0.59,0.58,0.58,0.57,0.57,0.57,0.56,0.55,0.54,0.53,0.51,0.51,0.51,0.50,0.49,0.49,0.49,0.47,0.47,0.47,0.46,0.46,0.46,0.47,0.47,0.48,0.47,0.47,0.47,0.48,0.48,0.48,0.49,0.49,0.48,0.48,0.49,0.49,0.49,0.49,0.49,0.50,0.50,0.51,0.52,0.53,0.54,0.55,0.57,0.58,0.59,0.61,0.61,0.61,0.62,0.63,0.64,0.65,0.66,0.67,0.67,0.67,0.68,0.68,0.68,0.68,0.67,0.68,0.68,0.67,0.67,0.66,0.66,0.64,0.64,0.64,0.63,0.62,0.62,0.62,0.60,0.59,0.58,0.57,0.56,0.56,0.55,0.53,0.54,0.53,0.52,0.52,0.50,0.49,0.48,0.48,0.47,0.45,0.44,0.42,0.41,0.40,0.39,0.38,0.36,0.35,0.34,0.34,0.33,0.32,0.32,0.31,0.30,0.29,0.30,0.29,0.27,0.27,0.27,0.26,0.25,0.25,0.24,0.24,0.23,0.25,0.23,0.22,0.23,0.21,0.21,0.20,0.19,0.18,0.18,0.18,0.16,0.18,0.18,0.18,0.18,0.19,0.21,0.21,0.22,0.22,0.23,0.23,0.22,0.22,0.21,0.20,0.20,0.20,0.19,0.19,0.19,0.19,0.18,0.18,0.20,0.20,0.22,0.23,0.23,0.22,0.22,0.22,0.22,0.21,0.22,0.21,0.21,0.22,0.23,0.22,0.23,0.24,0.24,0.25,0.25,0.25,0.24,0.23,0.22,0.21,0.21,0.20,0.20,0.19,0.19,0.20,0.20,0.21,0.22,0.22,0.24,0.24,0.26,0.27,0.28,0.28,0.28,0.27,0.26,0.25,0.26,0.25,0.24,0.25,0.26,0.25,0.24,0.25,0.25,0.24,0.24,0.25,0.24,0.23,0.23,0.25,0.26,0.27,0.27,0.28,0.28,0.29,0.29,0.30,0.30,0.31,0.30,0.31,0.31,0.31,0.32,0.33,0.35,0.33,0.33,0.34,0.35,0.35,0.35,0.35,0.35,0.35,0.37,0.38,0.38,0.37,0.38,0.39,0.39,0.39,0.40,0.40,0.39,0.40,0.42,0.41,0.41,0.40,0.40,0.40,0.39,0.39,0.39,0.39,0.38,0.39,0.39,0.38,0.38,0.38,0.37,0.36,0.35,0.34,0.34,0.34,0.33,0.32,0.32,0.33,0.33,0.33,0.32,0.32,0.30,0.29,0.30,0.30,0.28,0.28,0.29,0.29,0.30,0.30,0.29,0.28,0.27,0.26,0.26,0.24,0.24,0.24,0.24,0.23,0.23,0.24,0.24,0.24,0.25,0.26,0.26,0.25,0.26,0.27,0.27,0.27,0.27,0.26,0.25,0.25,0.26,0.25,0.25,0.26,0.25,0.25,0.26,0.27,0.27,0.28,0.28,0.26,0.25,0.24,0.24,0.24,0.23,0.23,0.23,0.23,0.23,0.23,0.24,0.24,0.25,0.26,0.27,0.26,0.27,0.28,0.28,0.28,0.29,0.28,0.27,0.26,0.27,0.26,0.25,0.26,0.26,0.25,0.24,0.26,0.27,0.27,0.28,0.28,0.26,0.25,0.24,0.24,0.24,0.24,0.24,0.24,0.24,0.24,0.25,0.26,0.26,0.27,0.28,0.28,0.29,0.30,0.30,0.29,0.31,0.29,0.28,0.27,0.28,0.27,0.26,0.27,0.28,0.27,0.27,0.29,0.29,0.29,0.30,0.30,0.28,0.27,0.26,0.25,0.25,0.25,0.25,0.25,0.25,0.25,0.26,0.27,0.27,0.28,0.29,0.29,0.30,0.30,0.31,0.30,0.31,0.29,0.28,0.27,0.27,0.26,0.25,0.25,0.26,0.24,0.24,0.24,0.23,0.23,0.24,0.24,0.22,0.22,0.22,0.21,0.21,0.22,0.22,0.22,0.23,0.23,0.23,0.25,0.26,0.28,0.28,0.28,0.27,0.26,0.26,0.25,0.24,0.22,0.21,0.20,0.20,0.18,0.18,0.18,0.18,0.16,0.16,0.16,0.16,0.16,0.16,0.16,0.15,0.15,0.15,0.14,0.14,0.14,0.13,0.13,0.14,0.15,0.14,0.16,0.16,0.15,0.17,0.17,0.18,0.17,0.16,0.16,0.16,0.16,0.16,0.16,0.17,0.17,0.17,0.18,0.18,0.18,0.18,0.19,0.20,0.21,0.21,0.21,0.22,0.22,0.22,0.22,0.22,0.22,0.22,0.23,0.22,0.22,0.23,0.24,0.23,0.23,0.23,0.24,0.24,0.25,0.26,0.25,0.25,0.23,0.22,0.22,0.23,0.22,0.22,0.23,0.23,0.23,0.23,0.24,0.25,0.25,0.27,0.28,0.26,0.27,0.26,0.26,0.26,0.26,0.26,0.25,0.26,0.26,0.26,0.26,0.27,0.28,0.28,0.28,0.27,0.29,0.29,0.29,0.29,0.29,0.28,0.27,0.27,0.27,0.27,0.27,0.28,0.28,0.27,0.27,0.29,0.29,0.30,0.31,0.31,0.30,0.31,0.31,0.31,0.31,0.31,0.32,0.32,0.32,0.33,0.34,0.34,0.34,0.35,0.35,0.36,0.37,0.37,0.38,0.39,0.39,0.39,0.39,0.40,0.41,0.40,0.41,0.43,0.44,0.44,0.47,0.49,0.49,0.50,0.51,0.52,0.52,0.52,0.53,0.52,0.52,0.53,0.52,0.51,0.52,0.53,0.53,0.53,0.54,0.55,0.55,0.55,0.56,0.56,0.56,0.57,0.57,0.57,0.58,0.58,0.59,0.60,0.60,0.61,0.61,0.60,0.61,0.61,0.60,0.59,0.59,0.58,0.57,0.57,0.57,0.57,0.57,0.56,0.56,0.56,0.58,0.57,0.57,0.58
O15027	0.86,0.85,0.85,0.83,0.83,0.84,0.83,0.83,0.83,0.84,0.82,0.83,0.83,0.84,0.83,0.83,0.83,0.83,0.83,0.82,0.83,0.82,0.82,0.82,0.81,0.81,0.81,0.81,0.81,0.81,0.81,0.80,0.80,0.80,0.80,0.80,0.80,0.79,0.78,0.77,0.77,0.77,0.77,0.77,0.78,0.78,0.78,0.79,0.79,0.79,0.79,0.80,0.80,0.80,0.79,0.80,0.80,0.79,0.80,0.78,0.78,0.77,0.77,0.77,0.77,0.77,0.76,0.76,0.76,0.76,0.74,0.73,0.73,0.71,0.71,0.71,0.71,0.71,0.71,0.71,0.71,0.72,0.74,0.74,0.74,0.74,0.75,0.74,0.74,0.73,0.73,0.72,0.72,0.72,0.73,0.73,0.73,0.73,0.73,0.73,0.74,0.75,0.76,0.76,0.76,0.75,0.73,0.73,0.73,0.74,0.74,0.76,0.77,0.78,0.79,0.78,0.77,0.77,0.78,0.79,0.80,0.80,0.79,0.79,0.78,0.78,0.78,0.78,0.79,0.79,0.81,0.79,0.79,0.79,0.78,0.77,0.76,0.76,0.75,0.75,0.75,0.75,0.75,0.75,0.75,0.76,0.77,0.78,0.78,0.79,0.79,0.79,0.79,0.79,0.78,0.80,0.80,0.81,0.80,0.80,0.79,0.77,0.77,0.77,0.77,0.77,0.76,0.76,0.75,0.75,0.75,0.75,0.76,0.77,0.77,0.77,0.78,0.78,0.78,0.78,0.79,0.79,0.80,0.79,0.80,0.79,0.79,0.78,0.77,0.77,0.76,0.75,0.75,0.75,0.74,0.74,0.74,0.74,0.74,0.75,0.76,0.77,0.78,0.79,0.79,0.79,0.80,0.80,0.80,0.80,0.80,0.81,0.81,0.81,0.81,0.81,0.81,0.81,0.82,0.82,0.82,0.82,0.82,0.82,0.82,0.82,0.82,0.82,0.83,0.83,0.84,0.85,0.86,0.86,0.86,0.86,0.86,0.86,0.86,0.86,0.86,0.86,0.86,0.86,0.86,0.86,0.87,0.86,0.86,0.86,0.86,0.86,0.86,0.85,0.85,0.85,0.85,0.85,0.85,0.84,0.84,0.85,0.84,0.84,0.84,0.83,0.83,0.83,0.84,0.84,0.84,0.83,0.83,0.83,0.83,0.83,0.83,0.83,0.83,0.84,0.84,0.84,0.83,0.83,0.84,0.83,0.83,0.83,0.83,0.83,0.84,0.84,0.83,0.84,0.84,0.84,0.84,0.84,0.84,0.84,0.84,0.84,0.84,0.84,0.84,0.84,0.84,0.84,0.84,0.83,0.83,0.83,0.84,0.84,0.83,0.83,0.83,0.82,0.82,0.82,0.82,0.82,0.82,0.82,0.82,0.82,0.81,0.81,0.81,0.81,0.81,0.81,0.80,0.81,0.81,0.81,0.81,0.81,0.82,0.82,0.82,0.82,0.82,0.82,0.83,0.83,0.83,0.83,0.84,0.84,0.84,0.84,0.84,0.84,0.83,0.84,0.83,0.83,0.83,0.83,0.84,0.84,0.83,0.82,0.81,0.81,0.81,0.80,0.79,0.79,0.80,0.80,0.79,0.79,0.79,0.79,0.79,0.79,0.79,0.78,0.79,0.78,0.78,0.78,0.79,0.79,0.78,0.77,0.77,0.76,0.76,0.77,0.77,0.77,0.78,0.78,0.78,0.78,0.78,0.79,0.79,0.79,0.78,0.79,0.81,0.81,0.81,0.81,0.82,0.83,0.83,0.83,0.84,0.85,0.85,0.85,0.85,0.85,0.84,0.85,0.85,0.85,0.85,0.85,0.85,0.85,0.85,0.85,0.86,0.86,0.86,0.86,0.86,0.86,0.87,0.87,0.87,0.87,0.87,0.87,0.87,0.87,0.87,0.86,0.85,0.84,0.85,0.85,0.85,0.85,0.85,0.85,0.85,0.85,0.85,0.84,0.84,0.84,0.84,0.85,0.85,0.85,0.85,0.85,0.86,0.85,0.84,0.84,0.85,0.84,0.84,0.85,0.85,0.84,0.85,0.84,0.84,0.84,0.85,0.85,0.85,0.85,0.84,0.85,0.85,0.86,0.87,0.87,0.86,0.86,0.86,0.86,0.85,0.85,0.84,0.84,0.85,0.84,0.84,0.84,0.84,0.84,0.84,0.83,0.82,0.80,0.81,0.81,0.82,0.82,0.82,0.82,0.82,0.82,0.83,0.83,0.83,0.83,0.83,0.83,0.82,0.82,0.82,0.82,0.81,0.81,0.80,0.80,0.80,0.80,0.80,0.80,0.80,0.81,0.81,0.81,0.81,0.81,0.81,0.81,0.81,0.81,0.81,0.81,0.81,0.82,0.83,0.84,0.84,0.84,0.83,0.83,0.83,0.83,0.81,0.80,0.80,0.79,0.79,0.79,0.79,0.79,0.79,0.80,0.81,0.81,0.81,0.81,0.81,0.80,0.80,0.81,0.80,0.80,0.80,0.81,0.81,0.81,0.81,0.81,0.81,0.81,0.81,0.81,0.81,0.81,0.81,0.82,0.81,0.81,0.81,0.81,0.81,0.80,0.81,0.82,0.83,0.83,0.83,0.83,0.83,0.84,0.83,0.83,0.82,0.82,0.82,0.82,0.82,0.82,0.82,0.81,0.80,0.80,0.79,0.80,0.79,0.79,0.79,0.79,0.79,0.79,0.79,0.79,0.79,0.78,0.78,0.78,0.77,0.76,0.75,0.75,0.75,0.75,0.76,0.76,0.76,0.76,0.76,0.76,0.76,0.76,0.76,0.77,0.77,0.77,0.78,0.78,0.78,0.79,0.78,0.79,0.80,0.81,0.82,0.82,0.82,0.82,0.82,0.82,0.82,0.81,0.82,0.82,0.82,0.81,0.81,0.80,0.80,0.81,0.82,0.82,0.83,0.83,0.83,0.82,0.81,0.80,0.79,0.79,0.79,0.79,0.79,0.79,0.79,0.79,0.79,0.79,0.80,0.80,0.79,0.80,0.80,0.79,0.80,0.79,0.80,0.80,0.80,0.81,0.81,0.81,0.81,0.81,0.81,0.81,0.82,0.82,0.83,0.84,0.84,0.83,0.83,0.83,0.83,0.83,0.83,0.83,0.84,0.84,0.83,0.83,0.81,0.81,0.79,0.79,0.78,0.78,0.78,0.78,0.77,0.77,0.77,0.77,0.77,0.76,0.76,0.75,0.75,0.75,0.74,0.74,0.75,0.74,0.74,0.75,0.75,0.75,0.75,0.75,0.75,0.75,0.76,0.75,0.76,0.76,0.76,0.76,0.77,0.77,0.79,0.80,0.80,0.81,0.83,0.83,0.83,0.84,0.84,0.84,0.84,0.84,0.85,0.84,0.84,0.85,0.85,0.85,0.86,0.86,0.86,0.85,0.85,0.84,0.85,0.86,0.85,0.86,0.86,0.86,0.86,0.86,0.86,0.86,0.85,0.85,0.86,0.86,0.86,0.86,0.87,0.86,0.85,0.86,0.86,0.86,0.86,0.86,0.86,0.86,0.86,0.86,0.85,0.85,0.86,0.86,0.86,0.86,0.86,0.85,0.85,0.85,0.85,0.86,0.86,0.86,0.85,0.85,0.85,0.85,0.85,0.85,0.85,0.84,0.84,0.84,0.83,0.83,0.83,0.83,0.83,0.82,0.81,0.82,0.81,0.82,0.82,0.82,0.82,0.82,0.82,0.82,0.83,0.83,0.83,0.83,0.83,0.83,0.83,0.84,0.84,0.84,0.84,0.84,0.84,0.85,0.84,0.84,0.84,0.84,0.83,0.84,0.83,0.83,0.84,0.84,0.85,0.85,0.85,0.85,0.86,0.86,0.86,0.87,0.87,0.87,0.87,0.87,0.86,0.86,0.86,0.86,0.86,0.85,0.85,0.84,0.84,0.84,0.84,0.84,0.84,0.83,0.84,0.83,0.83,0.83,0.83,0.83,0.83,0.83,0.84,0.84,0.83,0.83,0.83,0.83,0.83,0.82,0.82,0.82,0.82,0.82,0.82,0.83,0.83,0.83,0.82,0.82,0.82,0.82,0.82,0.83,0.82,0.83,0.82,0.83,0.84,0.85,0.84,0.84,0.84,0.84,0.85,0.85,0.84,0.84,0.84,0.84,0.84,0.84,0.84,0.84,0.84,0.84,0.84,0.83,0.84,0.84,0.85,0.85,0.84,0.85,0.84,0.85,0.85,0.85,0.84,0.84,0.85,0.84,0.85,0.84,0.84,0.84,0.84,0.84,0.84,0.83,0.83,0.83,0.83,0.83,0.82,0.82,0.82,0.82,0.83,0.83,0.83,0.83,0.83,0.82,0.83,0.83,0.83,0.83,0.83,0.82,0.83,0.82,0.82,0.82,0.82,0.81,0.81,0.81,0.81,0.81,0.81,0.81,0.82,0.82,0.82,0.82,0.82,0.82,0.82,0.83,0.83,0.82,0.82,0.81,0.82,0.81,0.81,0.81,0.82,0.81,0.82,0.81,0.81,0.82,0.82,0.81,0.81,0.80,0.80,0.80,0.80,0.80,0.79,0.79,0.79,0.80,0.80,0.80,0.80,0.80,0.80,0.80,0.80,0.80,0.80,0.80,0.80,0.79,0.78,0.79,0.79,0.78,0.78,0.79,0.79,0.79,0.80,0.80,0.80,0.80,0.81,0.81,0.81,0.81,0.80,0.79,0.78,0.78,0.77,0.78,0.79,0.78,0.78,0.78,0.78,0.77,0.76,0.75,0.75,0.75,0.74,0.74,0.74,0.74,0.73,0.74,0.74,0.73,0.74,0.75,0.75,0.75,0.76,0.76,0.76,0.76,0.76,0.75,0.76,0.75,0.76,0.76,0.76,0.75,0.75,0.76,0.77,0.79,0.79,0.81,0.80,0.80,0.80,0.80,0.81,0.81,0.82,0.83,0.84,0.83,0.84,0.84,0.85,0.85,0.85,0.85,0.85,0.85,0.85,0.85,0.85,0.85,0.85,0.85,0.84,0.83,0.82,0.83,0.82,0.81,0.81,0.80,0.80,0.79,0.79,0.80,0.80,0.80,0.79,0.79,0.79,0.79,0.79,0.79,0.79,0.78,0.79,0.78,0.78,0.77,0.77,0.77,0.76,0.75,0.74,0.74,0.73,0.73,0.73,0.74,0.74,0.74,0.74,0.74,0.74,0.75,0.76,0.76,0.76,0.76,0.76,0.76,0.76,0.77,0.77,0.77,0.77,0.77,0.76,0.76,0.76,0.77,0.77,0.77,0.78,0.78,0.78,0.78,0.78,0.79,0.78,0.79,0.79,0.80,0.80,0.81,0.82,0.82,0.82,0.82,0.82,0.82,0.82,0.82,0.82,0.82,0.82,0.83,0.83,0.83,0.84,0.83,0.84,0.85,0.84,0.84,0.85,0.85,0.84,0.85,0.85,0.85,0.85,0.85,0.85,0.85,0.85,0.86,0.86,0.87,0.87,0.88,0.87,0.87,0.86,0.86,0.86,0.86,0.86,0.87,0.86,0.86,0.86,0.85,0.85,0.84,0.84,0.84,0.84,0.83,0.84,0.83,0.82,0.82,0.82,0.83,0.83,0.83,0.83,0.84,0.84,0.84,0.83,0.83,0.82,0.82,0.81,0.81,0.81,0.80,0.80,0.81,0.80,0.81,0.81,0.82,0.82,0.82,0.81,0.81,0.81,0.82,0.81,0.81,0.81,0.82,0.83,0.83,0.83,0.83,0.83,0.83,0.84,0.84,0.85,0.84,0.84,0.84,0.84,0.84,0.84,0.84,0.84,0.85,0.85,0.85,0.85,0.85,0.85,0.85,0.85,0.84,0.83,0.83,0.83,0.83,0.83,0.84,0.84,0.84,0.85,0.84,0.84,0.85,0.85,0.85,0.85,0.85,0.85,0.84,0.83,0.83,0.83,0.83,0.83,0.83,0.83,0.84,0.84,0.83,0.84,0.84,0.84,0.83,0.83,0.83,0.83,0.83,0.83,0.83,0.84,0.85,0.85,0.85,0.85,0.85,0.85,0.85,0.85,0.85,0.85,0.84,0.85,0.84,0.84,0.84,0.84,0.84,0.83,0.83,0.83,0.83,0.83,0.83,0.83,0.83,0.82,0.83,0.83,0.83,0.82,0.82,0.82,0.82,0.82,0.83,0.82,0.82,0.81,0.80,0.80,0.79,0.79,0.80,0.80,0.80,0.80,0.80,0.80,0.80,0.80,0.80,0.80,0.80,0.80,0.80,0.79,0.79,0.79,0.78,0.77,0.78,0.77,0.76,0.77,0.76,0.74,0.74,0.72,0.70,0.68,0.67,0.66,0.65,0.63,0.62,0.60,0.59,0.58,0.59,0.60,0.59,0.59,0.59,0.58,0.57,0.56,0.55,0.54,0.53,0.52,0.51,0.49,0.48,0.47,0.47,0.45,0.45,0.45,0.44,0.45,0.45,0.44,0.45,0.44,0.42,0.42,0.42,0.41,0.41,0.41,0.41,0.41,0.40,0.41,0.42,0.44,0.43,0.44,0.44,0.43,0.42,0.41,0.39,0.39,0.37,0.36,0.36,0.36,0.35,0.34,0.34,0.34,0.34,0.34,0.35,0.35,0.36,0.37,0.36,0.37,0.35,0.34,0.35,0.34,0.33,0.33,0.32,0.31,0.31,0.31,0.31,0.30,0.30,0.30,0.29,0.27,0.26,0.26,0.26,0.26,0.26,0.25,0.26,0.26,0.26,0.26,0.27,0.26,0.26,0.26,0.26,0.26,0.26,0.28,0.27,0.27,0.27,0.27,0.25,0.26,0.25,0.28,0.28,0.29,0.30,0.32,0.33,0.34,0.35,0.37,0.38,0.39,0.41,0.43,0.44,0.46,0.48,0.49,0.50,0.52,0.53,0.54,0.56,0.58,0.60,0.61,0.62,0.65,0.66,0.67,0.69,0.71,0.72,0.73,0.73,0.74,0.74,0.75,0.76,0.76,0.77,0.75,0.74,0.74,0.73,0.73,0.73,0.72,0.72,0.72,0.72,0.70,0.71,0.70,0.69,0.68,0.67,0.67,0.67,0.66,0.65,0.65,0.64,0.61,0.59,0.58,0.55,0.53,0.51,0.51,0.49,0.49,0.47,0.45,0.45,0.44,0.42,0.40,0.40,0.38,0.37,0.37,0.38,0.38,0.38,0.40,0.40,0.39,0.39,0.39,0.40,0.38,0.39,0.39,0.39,0.39,0.38,0.38,0.38,0.37,0.36,0.36,0.35,0.34,0.35,0.35,0.35,0.35,0.35,0.35,0.34,0.33,0.34,0.35,0.36,0.36,0.36,0.36,0.36,0.35,0.35,0.36,0.35,0.33,0.34,0.34,0.34,0.34,0.34,0.34,0.34,0.32,0.32,0.31,0.30,0.29,0.28,0.29,0.27,0.26,0.26,0.26,0.26,0.26,0.28,0.29,0.29,0.30,0.30,0.30,0.30,0.31,0.31,0.29,0.28,0.28,0.26,0.25,0.26,0.25,0.25,0.26,0.27,0.27,0.28,0.28,0.28,0.25,0.24,0.23,0.22,0.21,0.21,0.21,0.21,0.21,0.21,0.23,0.23,0.24,0.25,0.24,0.23,0.23,0.24,0.22,0.23,0.25,0.24,0.24,0.24,0.24,0.22,0.22,0.23,0.23,0.23,0.23,0.25,0.25,0.26,0.27,0.28,0.27,0.26,0.25,0.26,0.25,0.26,0.26,0.26,0.26,0.26,0.26,0.26,0.25,0.26,0.26,0.24,0.24,0.23,0.23,0.23,0.23,0.24,0.25,0.25,0.25,0.23,0.23,0.23,0.24,0.24,0.24,0.25,0.24,0.24,0.24,0.23,0.21,0.20,0.19,0.19,0.18,0.16,0.18,0.18,0.18,0.17,0.17,0.18,0.18,0.18,0.18,0.19,0.19,0.19,0.19,0.19,0.19,0.19,0.20,0.20,0.19,0.19,0.19,0.18,0.17,0.17,0.17,0.17,0.16,0.17,0.18,0.18,0.17,0.18,0.18,0.18,0.18,0.19,0.19,0.19,0.20,0.21,0.21,0.20,0.21,0.21,0.21,0.22,0.23,0.23,0.24,0.27,0.27,0.28,0.31,0.31,0.32,0.34,0.36,0.35,0.36,0.36,0.37,0.36,0.35,0.36,0.35,0.34,0.35,0.36,0.35,0.34,0.35,0.36,0.36,0.36,0.37,0.39,0.39,0.40,0.42,0.41,0.42,0.45,0.47,0.48,0.49,0.50,0.51,0.52,0.53,0.55,0.54,0.55,0.54,0.54,0.54,0.56,0.55,0.55,0.56,0.57,0.58,0.58,0.60,0.62,0.63,0.63,0.65,0.67,0.68,0.70,0.71,0.72,0.73,0.74,0.74,0.75,0.74,0.74,0.75,0.74,0.75,0.75,0.74,0.74,0.74,0.75,0.75,0.74,0.75,0.75,0.75,0.74,0.74,0.75,0.75,0.76,0.76,0.76,0.77,0.77,0.77,0.78,0.78,0.78,0.78,0.78,0.78,0.78,0.77,0.77,0.78,0.78,0.78,0.78,0.78,0.79,0.80,0.80,0.81,0.82,0.82,0.82,0.82,0.82,0.81,0.81,0.81,0.81,0.81,0.81,0.81,0.81,0.81,0.82,0.82,0.82,0.83,0.82,0.81,0.81,0.81,0.81,0.82,0.82,0.82,0.82,0.82,0.82,0.82,0.83,0.82,0.82,0.82,0.81,0.82,0.81,0.82,0.81,0.81,0.81,0.80,0.80,0.80,0.81,0.81,0.80,0.81,0.81,0.81,0.82,0.81,0.81,0.81,0.80,0.80,0.80,0.79,0.77,0.77,0.78,0.78,0.79,0.79,0.78,0.78,0.77,0.76,0.76,0.76,0.76,0.76,0.76,0.77,0.77,0.77,0.77,0.77,0.77,0.78,0.78,0.78,0.79,0.79,0.79,0.79,0.79,0.79,0.79,0.80,0.79,0.79,0.80,0.80,0.80,0.80,0.81,0.81,0.82,0.84,0.84,0.84,0.84,0.83,0.83,0.83,0.84,0.85,0.86,0.86,0.86,0.85,0.85,0.85,0.85,0.85,0.85,0.86,0.86,0.86,0.85,0.84,0.83,0.82,0.82,0.82,0.82,0.81,0.81,0.80,0.80,0.80,0.80,0.80,0.79,0.79,0.79,0.79,0.79,0.79,0.78,0.78,0.79,0.78,0.79,0.78,0.78,0.77,0.77,0.77,0.77,0.77,0.76,0.76,0.76,0.75,0.74,0.72,0.71,0.69,0.67,0.68,0.70,0.70,0.70,0.70,0.70,0.68,0.68,0.67,0.66,0.66,0.66,0.65,0.65,0.65,0.66,0.65,0.65,0.65,0.63,0.63,0.63,0.62,0.62,0.61,0.61,0.62,0.62,0.62,0.62,0.63,0.62,0.63,0.63,0.63,0.64,0.65,0.67,0.68,0.70,0.71,0.71,0.71,0.72,0.72,0.73,0.73,0.75,0.76,0.77,0.79,0.79,0.80,0.80,0.80,0.80,0.80,0.80,0.81,0.80,0.82,0.81,0.80,0.80,0.79,0.79,0.78,0.77,0.76,0.76,0.77,0.77,0.78,0.77,0.77,0.77,0.77,0.77,0.76,0.77,0.76,0.75,0.75,0.76,0.75,0.75,0.75,0.76,0.76,0.76,0.76,0.76,0.76,0.76,0.76,0.76,0.76,0.76,0.77,0.76,0.77,0.77,0.77,0.79,0.80,0.80,0.82,0.83,0.84,0.84,0.84,0.84,0.83,0.83,0.84,0.83,0.84,0.84,0.84,0.84,0.84,0.84,0.85,0.85,0.85,0.85,0.85,0.85,0.84,0.84,0.83,0.82,0.82,0.82,0.81,0.82,0.81,0.81,0.81,0.81,0.82,0.82,0.82,0.82,0.82,0.82,0.82,0.82,0.82,0.81,0.82,0.82,0.82,0.83,0.83,0.82,0.82,0.82,0.82,0.82,0.82,0.82,0.82,0.82,0.82,0.82,0.82,0.82,0.81,0.80,0.81,0.81,0.81,0.81,0.80,0.80,0.80,0.79,0.80,0.79,0.79,0.79,0.78,0.79,0.79,0.79,0.79,0.79,0.79,0.79,0.80,0.79,0.79,0.79,0.79,0.78,0.79,0.79,0.79,0.78,0.79,0.78,0.79,0.79,0.78,0.79,0.79,0.79,0.79,0.81,0.81,0.81,0.82,0.83,0.83,0.83,0.83,0.82,0.82,0.81,0.80,0.80,0.81,0.81,0.80,0.80,0.80,0.79,0.79,0.79,0.79,0.79,0.79,0.79,0.79,0.79,0.79,0.79,0.79,0.79,0.80,0.79,0.79
Q5K651	0.51,0.49,0.46,0.47,0.47,0.46,0.48,0.46,0.47,0.47,0.48,0.46,0.45,0.45,0.45,0.43,0.43,0.44,0.44,0.45,0.44,0.42,0.40,0.38,0.37,0.36,0.34,0.36,0.35,0.34,0.34,0.35,0.35,0.33,0.34,0.35,0.35,0.35,0.34,0.36,0.36,0.37,0.37,0.37,0.37,0.37,0.36,0.34,0.36,0.34,0.33,0.33,0.34,0.34,0.35,0.36,0.37,0.38,0.37,0.37,0.37,0.39,0.39,0.41,0.43,0.44,0.46,0.47,0.48,0.50,0.50,0.52,0.52,0.54,0.56,0.57,0.57,0.59,0.60,0.62,0.62,0.63,0.64,0.66,0.68,0.69,0.71,0.73,0.74,0.75,0.76,0.79,0.80,0.81,0.83,0.83,0.84,0.85,0.87,0.87,0.88,0.88,0.89,0.90,0.90,0.90,0.90,0.90,0.91,0.91,0.90,0.90,0.90,0.90,0.90,0.91,0.91,0.91,0.91,0.90,0.90,0.91,0.91,0.91,0.91,0.91,0.91,0.90,0.90,0.90,0.90,0.90,0.90,0.90,0.90,0.90,0.89,0.89,0.87,0.85,0.84,0.82,0.81,0.79,0.77,0.75,0.74,0.72,0.71,0.72,0.70,0.68,0.66,0.64,0.62,0.59,0.57,0.56,0.54,0.52,0.50,0.50,0.49,0.47,0.46,0.45,0.43,0.43,0.42,0.41,0.39,0.39,0.37,0.34,0.32,0.30,0.28,0.27,0.26,0.26,0.26,0.28,0.28,0.29,0.31,0.32,0.33,0.33,0.33,0.33,0.31,0.31,0.30,0.31,0.31,0.31,0.31,0.31,0.30,0.30,0.30,0.30,0.28,0.27,0.26,0.25,0.24,0.24,0.22,0.21,0.20,0.20,0.19,0.18,0.18,0.18,0.18,0.18,0.17,0.18,0.19,0.20,0.19,0.19,0.17,0.16,0.15,0.14,0.12,0.12,0.13,0.12,0.13,0.15,0.16,0.17,0.17,0.19,0.19,0.19,0.19,0.20,0.21,0.21,0.21,0.23,0.23,0.23,0.24,0.25,0.25,0.25,0.26,0.28,0.29,0.29,0.29,0.31,0.31,0.31,0.31,0.32,0.30,0.28,0.28,0.29,0.28,0.29,0.29,0.29,0.29,0.28,0.27,0.27,0.26,0.24,0.24,0.24,0.23,0.23,0.24,0.24,0.23,0.23,0.23,0.22,0.21,0.21,0.21,0.20,0.19,0.20,0.20,0.20,0.19,0.17,0.19,0.20,0.19,0.19,0.19,0.19,0.18,0.18,0.18,0.18,0.18,0.19,0.20,0.22,0.24,0.25,0.25,0.27,0.27,0.27,0.28,0.30,0.30,0.30,0.30,0.28,0.28,0.28,0.29,0.30,0.31,0.33,0.33,0.34,0.34,0.34,0.34,0.36,0.35,0.37,0.38,0.38,0.37,0.38,0.38,0.39,0.39,0.41,0.42,0.42,0.43,0.43,0.43,0.41,0.40,0.39,0.38,0.39,0.38,0.37,0.38,0.37,0.36,0.37,0.38,0.40,0.41,0.42,0.44,0.45,0.46,0.47,0.47,0.47,0.47,0.48,0.48,0.48,0.46,0.46,0.45,0.43,0.43,0.42,0.42,0.42,0.43,0.42,0.41,0.40,0.41,0.40,0.40,0.39,0.41,0.40,0.39,0.38,0.37,0.36,0.36,0.36,0.34,0.33,0.32,0.31,0.31,0.30,0.29,0.29,0.27,0.25,0.24,0.22,0.22,0.22,0.21,0.21,0.22,0.22,0.21,0.21,0.21,0.21,0.20,0.19,0.17,0.16,0.16,0.16,0.16,0.16,0.16,0.15,0.15,0.14,0.15,0.15,0.15,0.15,0.17,0.18,0.19,0.19,0.19,0.20,0.19,0.18,0.18,0.17,0.16,0.17,0.17,0.16,0.18,0.20,0.22,0.22,0.23,0.22,0.23,0.24,0.24,0.24,0.25,0.27,0.27,0.28,0.28,0.28,0.28,0.28,0.27,0.27,0.27,0.27,0.27,0.26,0.26,0.26,0.25,0.24,0.24,0.24,0.26,0.27,0.28,0.29,0.30,0.30,0.30,0.30,0.30,0.30,0.31,0.30,0.28,0.26,0.27,0.27,0.27,0.26,0.27,0.27,0.27,0.27,0.26,0.26,0.25,0.27,0.27,0.26,0.26,0.27,0.27,0.28,0.28,0.28,0.28,0.29,0.29,0.30,0.29,0.28,0.27,0.25,0.24,0.22,0.21,0.20,0.19,0.19,0.19,0.19,0.18,0.19,0.19,0.19,0.18,0.16,0.15,0.15,0.15,0.13,0.13,0.13,0.11,0.11,0.13,0.14,0.13,0.14,0.14,0.14,0.15,0.15,0.14,0.14,0.14,0.14,0.13,0.13,0.12,0.14,0.15,0.15,0.15,0.16,0.17,0.17,0.17,0.18,0.18,0.18,0.18,0.20,0.20,0.19,0.21,0.23,0.24,0.26,0.28,0.29,0.29,0.29,0.31,0.31,0.30,0.29,0.28,0.29,0.27,0.28,0.28,0.28,0.29,0.29,0.29,0.30,0.30,0.30,0.30,0.32,0.31,0.30,0.31,0.31,0.30,0.31,0.31,0.33,0.34,0.33,0.34,0.34,0.32,0.31,0.32,0.32,0.32,0.32,0.32,0.30,0.30,0.30,0.31,0.30,0.31,0.31,0.32,0.33,0.32,0.32,0.31,0.31,0.30,0.29,0.29,0.28,0.28,0.28,0.28,0.28,0.27,0.28,0.28,0.28,0.28,0.28,0.29,0.29,0.29,0.29,0.30,0.29,0.30,0.32,0.32,0.31,0.30,0.29,0.29,0.28,0.28,0.28,0.29,0.27,0.27,0.26,0.26,0.27,0.26,0.26,0.26,0.26,0.26,0.25,0.25,0.25,0.26,0.26,0.27,0.29,0.30,0.30,0.29,0.31,0.30,0.31,0.31,0.29,0.29,0.28,0.26,0.27,0.28,0.27,0.26,0.26,0.27,0.26,0.25,0.26,0.27,0.26,0.26,0.26,0.28,0.28,0.29,0.30,0.28,0.28,0.28,0.28,0.28,0.28,0.28,0.28,0.28,0.28,0.27,0.27,0.25,0.24,0.24,0.23,0.22,0.21,0.21,0.20,0.20,0.19,0.18,0.18,0.18,0.17,0.17,0.17,0.17,0.17,0.17,0.17,0.15,0.14,0.14,0.14,0.13,0.12,0.12,0.11,0.11,0.11,0.12,0.13,0.12,0.12,0.13,0.13,0.13,0.13,0.13,0.13,0.12,0.13,0.13,0.14,0.15,0.16,0.18,0.20,0.22,0.23,0.23,0.24,0.24,0.23,0.23,0.23,0.22,0.20,0.21,0.21,0.21,0.22,0.23,0.24,0.23,0.23,0.23,0.22,0.23,0.22,0.22,0.22,0.22,0.22,0.22,0.22,0.23,0.23,0.23,0.24,0.24,0.25,0.25,0.25,0.25,0.26,0.25,0.23,0.22,0.20,0.18,0.18,0.18,0.17,0.17,0.18,0.18,0.18,0.20,0.20,0.20,0.21,0.21,0.21,0.21,0.22,0.23,0.25,0.26,0.25,0.25,0.25,0.24,0.24,0.24,0.25,0.25,0.25,0.27,0.27,0.26,0.26,0.27,0.27,0.27,0.27,0.26,0.25,0.25,0.27,0.27,0.27,0.28,0.30,0.32,0.32,0.34,0.35,0.35,0.35,0.35,0.35,0.34,0.33,0.33,0.33,0.31,0.31,0.29,0.29,0.29,0.30,0.30,0.32,0.33,0.33,0.31,0.32,0.32,0.31,0.30,0.30,0.31,0.30,0.29,0.31,0.31,0.31,0.32,0.32,0.33,0.33,0.34,0.33,0.31,0.31,0.31,0.29,0.27,0.27,0.25,0.24,0.24,0.24,0.24,0.24,0.24,0.24,0.25,0.25,0.24,0.24,0.23,0.22,0.21,0.20,0.20,0.20,0.20,0.20,0.19,0.20,0.20,0.19,0.20,0.21,0.22,0.22,0.22,0.23,0.25,0.24,0.25,0.25,0.25,0.25,0.25,0.27,0.28,0.28,0.29,0.30,0.30,0.31,0.31,0.31,0.31,0.30,0.31,0.31,0.32,0.32,0.32,0.33,0.33,0.33,0.33,0.33,0.34,0.34,0.33,0.33,0.33,0.31,0.31,0.30,0.29,0.27,0.25,0.25,0.23,0.21,0.20,0.20,0.19,0.17,0.18,0.19,0.18,0.18,0.20,0.19,0.19,0.19,0.19,0.20,0.20,0.19,0.20,0.20,0.19,0.17,0.18,0.19,0.19,0.19,0.19,0.19,0.20,0.20,0.20,0.21,0.21,0.21,0.22,0.22,0.22,0.22,0.22,0.23,0.21,0.22,0.23,0.22,0.21,0.22,0.22,0.22,0.21,0.22,0.22,0.21,0.21,0.21,0.23,0.24,0.25,0.26,0.26,0.27,0.26,0.26,0.27,0.26,0.25,0.24,0.24,0.24,0.25,0.25,0.25,0.25,0.26,0.26,0.27,0.27,0.27,0.27,0.27,0.27,0.27,0.27,0.27,0.27,0.27,0.29,0.28,0.28,0.30,0.30,0.29,0.28,0.28,0.27,0.26,0.25,0.24,0.22,0.21,0.20,0.20,0.20,0.20,0.19,0.20,0.21,0.22,0.22,0.22,0.23,0.22,0.21,0.21,0.22,0.22,0.20,0.21,0.22,0.22,0.21,0.23,0.23,0.23,0.24,0.25,0.25,0.24,0.24,0.24,0.22,0.21,0.20,0.21,0.20,0.20,0.20,0.20,0.20,0.20,0.21,0.21,0.22,0.23,0.23,0.22,0.23,0.24,0.24,0.24,0.26,0.26,0.27,0.29,0.28,0.28,0.28,0.30,0.30,0.29,0.29,0.30,0.28,0.28,0.28,0.27,0.25,0.26,0.27,0.26,0.26,0.27,0.27,0.27,0.28,0.29,0.28,0.28,0.30,0.30,0.30,0.30,0.31,0.31,0.32,0.33,0.33,0.33,0.33,0.33,0.33,0.33,0.32,0.32,0.32,0.33,0.33,0.33,0.32,0.32,0.32,0.32,0.31,0.31,0.32,0.31,0.31,0.31,0.31,0.30,0.30,0.30,0.29,0.28,0.29,0.28,0.27,0.27,0.27,0.27,0.26,0.26,0.26,0.25,0.24,0.23,0.23,0.22,0.21,0.21,0.23,0.22,0.22,0.21,0.20,0.19,0.19,0.19,0.19,0.17,0.18,0.17,0.16,0.17,0.18,0.20,0.20,0.22,0.22,0.22,0.24,0.25,0.27,0.28,0.29,0.31,0.31,0.31,0.32,0.32,0.31,0.32,0.34,0.34,0.34,0.36,0.35,0.34,0.35,0.36,0.34,0.33,0.33,0.33,0.31,0.31,0.32,0.32,0.30,0.31,0.31,0.30,0.30,0.31,0.30,0.29,0.27,0.26,0.24,0.25,0.25,0.24,0.23,0.22,0.20,0.20,0.19,0.19,0.20,0.19,0.20,0.21,0.20,0.19,0.20,0.21,0.19,0.20,0.21,0.21,0.19,0.21,0.22,0.20,0.20,0.21,0.21,0.20,0.20,0.21,0.22,0.23,0.24,0.26,0.27,0.29,0.31,0.33,0.35,0.37,0.38,0.39,0.41,0.41,0.42,0.43,0.45,0.45,0.45,0.44,0.45,0.46,0.45,0.46,0.45,0.44,0.44,0.44,0.43,0.43,0.43,0.43,0.41,0.41,0.41,0.41,0.40,0.39,0.39,0.39,0.38,0.38,0.37,0.37,0.37,0.35,0.36,0.35,0.34,0.32,0.32,0.30,0.29,0.28,0.28,0.27,0.25,0.25,0.24,0.23,0.23,0.23,0.21,0.22,0.22,0.23,0.22,0.24,0.26,0.27,0.28,0.29,0.30,0.30,0.30,0.31,0.31,0.31,0.31,0.31,0.30,0.30,0.30,0.29,0.28,0.27,0.26,0.24,0.23,0.23,0.24,0.24,0.24,0.27,0.26,0.26,0.26,0.28,0.27,0.28,0.29,0.29,0.28,0.29,0.29,0.28,0.28,0.28,0.26,0.25,0.25,0.26,0.25,0.25,0.25,0.27,0.27,0.28,0.29,0.29,0.30,0.30,0.30,0.30,0.30,0.30,0.30,0.29,0.29,0.29,0.28,0.27,0.26,0.28,0.27,0.28,0.28,0.29,0.29,0.29,0.27,0.27,0.29,0.29,0.28,0.29,0.29,0.29,0.28,0.28,0.28,0.27,0.26,0.26,0.25,0.26,0.25,0.25,0.23,0.24,0.25,0.25,0.26,0.27,0.27,0.27,0.27,0.28,0.28,0.28,0.28,0.28,0.28,0.27,0.25,0.25,0.24,0.25,0.26,0.24,0.26,0.26,0.25,0.24,0.24,0.23,0.22,0.23,0.23,0.22,0.23,0.24,0.23,0.24,0.26,0.26,0.28,0.27,0.27,0.28,0.28,0.27,0.27,0.27,0.27,0.27,0.28,0.27,0.27,0.28,0.29,0.31,0.32,0.32,0.33,0.35,0.34,0.33,0.32,0.31,0.31,0.30,0.31,0.31,0.31,0.32,0.33,0.34,0.34,0.34,0.34,0.33,0.34,0.34,0.32,0.31,0.32,0.32,0.32,0.32,0.31,0.30,0.31,0.30,0.30,0.30,0.30,0.30,0.31,0.32,0.31,0.31,0.29,0.28,0.29,0.30,0.29,0.30,0.31,0.31,0.30,0.31,0.29,0.29,0.28,0.28,0.27,0.26,0.25,0.24,0.24,0.24,0.24,0.23,0.23,0.23,0.22,0.21,0.20,0.20,0.20,0.20,0.20,0.20,0.21,0.20,0.21,0.21,0.20,0.19,0.19,0.19,0.19,0.19,0.19,0.18,0.16,0.15,0.13,0.13
P13866	0.85,0.82,0.79,0.79,0.77,0.76,0.75,0.72,0.71,0.70,0.69,0.67,0.67,0.66,0.65,0.63,0.63,0.62,0.61,0.60,0.60,0.58,0.56,0.55,0.54,0.51,0.49,0.48,0.47,0.46,0.45,0.43,0.42,0.40,0.39,0.37,0.35,0.34,0.32,0.31,0.29,0.29,0.29,0.30,0.28,0.28,0.27,0.28,0.28,0.27,0.25,0.25,0.24,0.23,0.22,0.22,0.21,0.21,0.20,0.19,0.18,0.17,0.17,0.17,0.16,0.15,0.15,0.15,0.13,0.12,0.11,0.10,0.10,0.10,0.09,0.09,0.08,0.08,0.08,0.08,0.07,0.07,0.06,0.06,0.05,0.05,0.05,0.04,0.03,0.03,0.04,0.04,0.04,0.04,0.05,0.05,0.05,0.05,0.05,0.05,0.05,0.05,0.05,0.05,0.05,0.06,0.06,0.06,0.06,0.06,0.06,0.06,0.07,0.06,0.06,0.06,0.06,0.07,0.08,0.10,0.10,0.10,0.11,0.11,0.11,0.11,0.12,0.11,0.12,0.12,0.13,0.12,0.12,0.12,0.12,0.12,0.12,0.12,0.12,0.12,0.12,0.12,0.12,0.12,0.11,0.11,0.11,0.11,0.11,0.12,0.12,0.12,0.13,0.13,0.13,0.15,0.15,0.16,0.16,0.15,0.14,0.15,0.16,0.16,0.15,0.16,0.17,0.16,0.16,0.17,0.17,0.16,0.16,0.17,0.16,0.16,0.16,0.16,0.16,0.16,0.16,0.16,0.17,0.17,0.17,0.17,0.17,0.17,0.18,0.19,0.18,0.18,0.19,0.18,0.17,0.18,0.17,0.17,0.15,0.16,0.17,0.16,0.15,0.16,0.17,0.17,0.18,0.18,0.18,0.20,0.20,0.19,0.20,0.21,0.22,0.22,0.23,0.24,0.24,0.25,0.25,0.27,0.27,0.27,0.28,0.29,0.31,0.33,0.35,0.35,0.35,0.36,0.37,0.38,0.39,0.39,0.38,0.38,0.39,0.40,0.39,0.39,0.39,0.40,0.38,0.37,0.37,0.37,0.37,0.38,0.37,0.37,0.38,0.37,0.36,0.36,0.36,0.35,0.34,0.34,0.35,0.35,0.33,0.33,0.33,0.32,0.30,0.29,0.27,0.25,0.24,0.24,0.22,0.21,0.19,0.19,0.18,0.18,0.18,0.17,0.15,0.14,0.14,0.14,0.14,0.15,0.15,0.15,0.14,0.13,0.12,0.10,0.10,0.09,0.09,0.10,0.09,0.08,0.09,0.10,0.09,0.08,0.08,0.08,0.08,0.08,0.08,0.08,0.08,0.08,0.07,0.07,0.07,0.07,0.07,0.07,0.07,0.08,0.09,0.09,0.10,0.10,0.10,0.10,0.11,0.10,0.09,0.09,0.10,0.10,0.10,0.11,0.13,0.13,0.14,0.16,0.16,0.17,0.18,0.17,0.17,0.17,0.17,0.16,0.16,0.16,0.15,0.15,0.15,0.15,0.15,0.16,0.17,0.17,0.18,0.19,0.20,0.20,0.19,0.19,0.19,0.18,0.18,0.18,0.17,0.17,0.17,0.18,0.17,0.16,0.15,0.15,0.14,0.13,0.12,0.11,0.10,0.09,0.08,0.07,0.07,0.07,0.07,0.07,0.07,0.07,0.08,0.08,0.08,0.09,0.09,0.10,0.10,0.11,0.13,0.14,0.13,0.14,0.14,0.15,0.16,0.15,0.15,0.16,0.17,0.17,0.17,0.18,0.18,0.18,0.19,0.20,0.20,0.20,0.21,0.22,0.22,0.23,0.24,0.25,0.25,0.26,0.26,0.26,0.27,0.28,0.29,0.28,0.29,0.28,0.28,0.28,0.28,0.26,0.25,0.24,0.22,0.22,0.20,0.20,0.19,0.18,0.18,0.18,0.17,0.17,0.17,0.17,0.16,0.15,0.15,0.15,0.14,0.14,0.13,0.13,0.13,0.14,0.14,0.12,0.12,0.12,0.12,0.11,0.11,0.11,0.11,0.10,0.10,0.10,0.11,0.10,0.11,0.12,0.12,0.12,0.12,0.13,0.13,0.13,0.15,0.15,0.15,0.16,0.18,0.19,0.20,0.20,0.21,0.21,0.23,0.23,0.24,0.26,0.27,0.29,0.29,0.29,0.30,0.31,0.32,0.33,0.34,0.34,0.34,0.34,0.34,0.33,0.34,0.33,0.34,0.34,0.34,0.34,0.33,0.33,0.33,0.33,0.33,0.34,0.33,0.33,0.33,0.33,0.33,0.32,0.33,0.32,0.34,0.35,0.35,0.35,0.35,0.34,0.33,0.32,0.30,0.30,0.29,0.27,0.26,0.27,0.26,0.26,0.27,0.27,0.29,0.30,0.32,0.32,0.33,0.33,0.33,0.33,0.33,0.34,0.34,0.35,0.36,0.37,0.37,0.39,0.39,0.40,0.42,0.44,0.45,0.45,0.46,0.46,0.46,0.48,0.49,0.50,0.51,0.53,0.55,0.57,0.57,0.58,0.60,0.62,0.62,0.62,0.63,0.62,0.62,0.60,0.60,0.58,0.58,0.57,0.57,0.58,0.60,0.61,0.60,0.61,0.62,0.62,0.61,0.62,0.63,0.63,0.62,0.61,0.61,0.59,0.59,0.58,0.58,0.57,0.56,0.55,0.53,0.53,0.51,0.51,0.51,0.51,0.51,0.51,0.50,0.49,0.48,0.48,0.48,0.48,0.48,0.48,0.49,0.49,0.49,0.50,0.49,0.47,0.47,0.47,0.45,0.43,0.44,0.44,0.43,0.42,0.42,0.42,0.41,0.41,0.41,0.41,0.40,0.39,0.39,0.40,0.39,0.40,0.39,0.40,0.38,0.37,0.36,0.35,0.34,0.33
Q01826	0.82,0.83,0.83,0.83,0.83,0.84,0.84,0.84,0.84,0.84,0.84,0.84,0.84,0.84,0.83,0.84,0.83,0.84,0.84,0.84,0.84,0.84,0.84,0.84,0.84,0.85,0.85,0.85,0.85,0.85,0.85,0.84,0.85,0.85,0.85,0.85,0.85,0.86,0.86,0.86,0.87,0.86,0.86,0.86,0.86,0.86,0.86,0.86,0.86,0.86,0.85,0.85,0.83,0.82,0.81,0.79,0.77,0.75,0.73,0.71,0.69,0.68,0.66,0.66,0.66,0.65,0.65,0.65,0.65,0.65,0.65,0.64,0.64,0.64,0.63,0.62,0.61,0.61,0.59,0.57,0.55,0.54,0.52,0.52,0.50,0.49,0.47,0.46,0.45,0.42,0.41,0.40,0.39,0.39,0.39,0.38,0.40,0.40,0.42,0.42,0.43,0.44,0.45,0.45,0.43,0.43,0.43,0.41,0.40,0.38,0.37,0.34,0.33,0.33,0.32,0.33,0.34,0.35,0.34,0.35,0.35,0.35,0.36,0.37,0.36,0.37,0.38,0.39,0.40,0.40,0.41,0.41,0.40,0.39,0.41,0.42,0.41,0.40,0.42,0.41,0.41,0.41,0.41,0.40,0.39,0.39,0.38,0.37,0.38,0.36,0.37,0.38,0.39,0.40,0.40,0.40,0.38,0.38,0.36,0.36,0.36,0.36,0.38,0.36,0.35,0.35,0.36,0.34,0.33,0.32,0.31,0.31,0.30,0.31,0.32,0.30,0.30,0.32,0.33,0.31,0.32,0.32,0.31,0.32,0.32,0.32,0.34,0.35,0.35,0.35,0.35,0.35,0.35,0.35,0.34,0.33,0.33,0.33,0.32,0.32,0.32,0.33,0.32,0.33,0.35,0.34,0.35,0.34,0.35,0.37,0.37,0.37,0.37,0.38,0.38,0.37,0.37,0.38,0.36,0.35,0.35,0.36,0.35,0.34,0.35,0.36,0.36,0.36,0.35,0.36,0.37,0.39,0.39,0.40,0.40,0.40,0.41,0.43,0.43,0.45,0.47,0.47,0.48,0.48,0.49,0.49,0.50,0.50,0.52,0.52,0.53,0.54,0.55,0.57,0.59,0.59,0.62,0.64,0.64,0.66,0.68,0.69,0.69,0.71,0.73,0.73,0.74,0.75,0.75,0.76,0.77,0.78,0.79,0.79,0.80,0.81,0.81,0.83,0.83,0.83,0.83,0.84,0.83,0.83,0.84,0.84,0.83,0.84,0.84,0.84,0.85,0.84,0.83,0.83,0.83,0.82,0.82,0.81,0.80,0.80,0.79,0.78,0.77,0.76,0.75,0.73,0.73,0.72,0.72,0.71,0.70,0.70,0.68,0.67,0.66,0.65,0.65,0.64,0.63,0.62,0.62,0.62,0.62,0.62,0.62,0.62,0.62,0.62,0.62,0.62,0.62,0.62,0.62,0.63,0.64,0.64,0.65,0.66,0.66,0.67,0.67,0.68,0.69,0.71,0.72,0.72,0.74,0.75,0.75,0.76,0.74,0.74,0.74,0.74,0.73,0.72,0.72,0.71,0.70,0.70,0.69,0.68,0.66,0.66,0.65,0.63,0.61,0.60,0.59,0.57,0.56,0.54,0.51,0.49,0.48,0.46,0.44,0.42,0.43,0.42,0.41,0.40,0.39,0.38,0.35,0.34,0.33,0.31,0.29,0.29,0.28,0.30,0.30,0.30,0.28,0.30,0.32,0.31,0.31,0.33,0.34,0.33,0.33,0.34,0.33,0.32,0.33,0.33,0.33,0.32,0.33,0.33,0.33,0.34,0.35,0.36,0.37,0.38,0.38,0.37,0.36,0.36,0.36,0.35,0.35,0.37,0.36,0.37,0.38,0.39,0.38,0.38,0.38,0.39,0.39,0.41,0.40,0.41,0.41,0.42,0.42,0.43,0.45,0.47,0.48,0.50,0.52,0.53,0.55,0.57,0.59,0.59,0.62,0.63,0.64,0.66,0.65,0.66,0.67,0.67,0.69,0.70,0.71,0.72,0.73,0.74,0.74,0.76,0.77,0.78,0.78,0.78,0.79,0.77,0.77,0.76,0.76,0.74,0.72,0.73,0.71,0.69,0.68,0.68,0.66,0.64,0.64,0.62,0.61,0.60,0.58,0.58,0.56,0.55,0.53,0.51,0.49,0.48,0.47,0.45,0.43,0.43,0.42,0.41,0.41,0.40,0.39,0.37,0.37,0.35,0.33,0.32,0.32,0.32,0.33,0.33,0.34,0.33,0.34,0.35,0.36,0.36,0.38,0.37,0.36,0.36,0.37,0.35,0.34,0.35,0.33,0.33,0.32,0.33,0.32,0.32,0.34,0.34,0.34,0.35,0.37,0.38,0.36,0.36,0.36,0.35,0.34,0.35,0.37,0.36,0.37,0.38,0.38,0.38,0.39,0.39,0.41,0.41,0.43,0.44,0.45,0.44,0.46,0.46,0.48,0.49,0.50,0.51,0.52,0.55,0.56,0.57,0.60,0.62,0.62,0.65,0.67,0.67,0.69,0.70,0.71,0.71,0.73,0.75,0.76,0.77,0.79,0.81,0.82,0.82,0.84,0.85,0.86,0.88,0.88,0.88,0.88,0.88,0.89,0.88,0.88,0.89,0.89,0.89,0.89,0.89,0.90,0.90,0.90,0.91,0.90,0.90,0.90,0.90,0.90,0.90,0.90,0.90,0.91,0.91,0.90,0.90,0.90,0.89,0.89,0.89,0.89,0.88,0.87,0.86,0.83,0.82,0.81,0.80,0.78,0.76,0.75,0.74,0.72,0.70,0.69,0.67,0.65,0.64,0.64,0.63,0.62,0.60,0.59,0.58,0.57,0.57,0.57,0.55,0.53,0.53,0.51,0.49,0.47,0.46,0.45,0.43,0.43,0.41,0.40,0.39,0.38,0.36,0.35,0.35,0.34,0.34,0.33,0.33,0.32,0.32,0.33,0.33,0.33,0.33,0.35,0.35,0.36,0.37,0.37,0.36,0.36,0.37,0.37,0.37,0.38,0.38,0.38,0.36,0.36,0.36,0.36,0.37,0.38,0.39,0.39,0.40,0.41,0.40,0.41,0.42,0.42,0.42,0.44,0.46,0.46,0.47,0.49,0.51,0.52,0.54,0.55,0.57,0.58,0.59,0.61,0.61,0.62,0.62,0.62,0.62,0.64,0.65,0.65,0.67,0.66,0.67,0.68,0.69,0.71,0.73,0.74,0.75,0.75,0.76,0.77,0.77,0.77,0.78,0.79,0.79,0.79,0.81,0.81,0.81,0.81,0.82,0.83,0.83,0.83,0.83,0.83,0.83,0.83,0.83,0.83,0.83,0.82
Q9Y2G9	0.86,0.86,0.86,0.85,0.85,0.86,0.86,0.86,0.87,0.86,0.87,0.87,0.87,0.87,0.87,0.87,0.87,0.87,0.87,0.87,0.87,0.87,0.87,0.88,0.88,0.88,0.88,0.88,0.89,0.88,0.88,0.89,0.89,0.89,0.89,0.89,0.89,0.89,0.89,0.89,0.89,0.88,0.88,0.89,0.89,0.89,0.89,0.89,0.88,0.88,0.88,0.88,0.88,0.88,0.88,0.88,0.88,0.88,0.87,0.87,0.87,0.87,0.88,0.87,0.87,0.87,0.88,0.87,0.87,0.87,0.87,0.87,0.87,0.86,0.86,0.86,0.86,0.86,0.86,0.86,0.86,0.86,0.87,0.87,0.86,0.86,0.87,0.87,0.87,0.87,0.87,0.87,0.87,0.88,0.88,0.88,0.88,0.88,0.88,0.89,0.88,0.89,0.88,0.88,0.88,0.87,0.87,0.87,0.87,0.87,0.87,0.87,0.88,0.88,0.88,0.88,0.88,0.88,0.88,0.89,0.88,0.89,0.88,0.88,0.88,0.88,0.88,0.88,0.88,0.87,0.87,0.87,0.87,0.87,0.87,0.86,0.86,0.86,0.87,0.86,0.86,0.86,0.86,0.86,0.86,0.86,0.87,0.87,0.86,0.86,0.85,0.85,0.86,0.86,0.86,0.86,0.86,0.86,0.85,0.86,0.86,0.86,0.86,0.86,0.86,0.87,0.86,0.84,0.85,0.84,0.85,0.83,0.83,0.82,0.80,0.79,0.77,0.76,0.75,0.74,0.73,0.71,0.69,0.69,0.67,0.66,0.65,0.65,0.63,0.62,0.62,0.61,0.60,0.59,0.59,0.57,0.56,0.54,0.53,0.51,0.49,0.47,0.45,0.43,0.41,0.39,0.37,0.36,0.36,0.35,0.33,0.32,0.33,0.32,0.33,0.32,0.33,0.33,0.33,0.32,0.33,0.33,0.34,0.35,0.35,0.35,0.34,0.33,0.32,0.31,0.31,0.29,0.28,0.27,0.26,0.24,0.24,0.22,0.22,0.21,0.21,0.21,0.22,0.22,0.23,0.23,0.25,0.26,0.27,0.27,0.25,0.25,0.25,0.23,0.22,0.20,0.20,0.18,0.18,0.18,0.18,0.16,0.16,0.14,0.14,0.13,0.13,0.13,0.13,0.13,0.12,0.12,0.13,0.13,0.13,0.13,0.14,0.15,0.17,0.17,0.18,0.18,0.18,0.17,0.16,0.15,0.15,0.14,0.13,0.13,0.13,0.13,0.13,0.14,0.15,0.15,0.15,0.16,0.16,0.16,0.16,0.17,0.17,0.18,0.18,0.19,0.21,0.21,0.22,0.22,0.23,0.23,0.23,0.24,0.26,0.26,0.27,0.27,0.27,0.26,0.27,0.28,0.27,0.29,0.31,0.31,0.31,0.31,0.30,0.30,0.29,0.28,0.29,0.30,0.29,0.29,0.30,0.31,0.31,0.32,0.34,0.35,0.36,0.37,0.37,0.38,0.37,0.36,0.36,0.36,0.36,0.35,0.36,0.37,0.35,0.34,0.35,0.35,0.36,0.35,0.35,0.34,0.32,0.32,0.30,0.28,0.29,0.29,0.29,0.30,0.31,0.31,0.32,0.31,0.31,0.32,0.33,0.34,0.34,0.34,0.32,0.32,0.30,0.28,0.27,0.26,0.25,0.24,0.25,0.26,0.25,0.26,0.26,0.26,0.25,0.25,0.25,0.24,0.21,0.20,0.20,0.20,0.20,0.20,0.21,0.22,0.23,0.24,0.23,0.23,0.23,0.22,0.22,0.21,0.20,0.20,0.19,0.18,0.17,0.16,0.17,0.19,0.18,0.19,0.20,0.21,0.21,0.21,0.23,0.23,0.22,0.22,0.22,0.22,0.22,0.23,0.25,0.25,0.26,0.28,0.28,0.27,0.27,0.28,0.28,0.26,0.25,0.25,0.24,0.24,0.24,0.25,0.25,0.25,0.25,0.25,0.25,0.25,0.25,0.25,0.25,0.23,0.21,0.22,0.22,0.22,0.20,0.19,0.19,0.18,0.18,0.19,0.19,0.19,0.19,0.20,0.20,0.20,0.20,0.20,0.20,0.21,0.21,0.21,0.21,0.21,0.21,0.22,0.22,0.21,0.22,0.22,0.22,0.21,0.23,0.23,0.22,0.23,0.24,0.24,0.23,0.24,0.25,0.25,0.25,0.25,0.27,0.29,0.29,0.30,0.32,0.31,0.31,0.32,0.31,0.31,0.30,0.29,0.27,0.27,0.26,0.25,0.25,0.25,0.25,0.24,0.24,0.25,0.24,0.24,0.24,0.24,0.23,0.25,0.25,0.23,0.23,0.24,0.23,0.22,0.24,0.25,0.24,0.24,0.25,0.25,0.26,0.24,0.22,0.21,0.20,0.18,0.18,0.17,0.17,0.16,0.17,0.17,0.17,0.17,0.17,0.17,0.17,0.18,0.18,0.18,0.20,0.21,0.22,0.24,0.25,0.27,0.27,0.29,0.29,0.29,0.29,0.30,0.29,0.29,0.29,0.28,0.27,0.27,0.27,0.25,0.24,0.22,0.23,0.24,0.25,0.25,0.25,0.26,0.27,0.28,0.30,0.31,0.33,0.35,0.36,0.37,0.40,0.41,0.42,0.44,0.47,0.47,0.48,0.49,0.49,0.50,0.50,0.53,0.52,0.52,0.54,0.56,0.58,0.60,0.62,0.63,0.65,0.67,0.69,0.71,0.73,0.75,0.76,0.78,0.78,0.80,0.83,0.85,0.86,0.87,0.87,0.87,0.88,0.88,0.89,0.89,0.89,0.89,0.89,0.88,0.88,0.87,0.86,0.85,0.85,0.84,0.83,0.83,0.82,0.83,0.82,0.82,0.82,0.82,0.81,0.81,0.81,0.81,0.80,0.80,0.79,0.80,0.80,0.81,0.81,0.82,0.81,0.81,0.80,0.81,0.81,0.81,0.81,0.81,0.80,0.80,0.79,0.78,0.78,0.77,0.76,0.75,0.75,0.74,0.73,0.72,0.72,0.71,0.69,0.69,0.68,0.66,0.64,0.63,0.62,0.60,0.60,0.59,0.57,0.56,0.56,0.56,0.54,0.52,0.50,0.48,0.45,0.44,0.41,0.40,0.38,0.36,0.35,0.33,0.31,0.30,0.28,0.27,0.28,0.28,0.27,0.27,0.26,0.24,0.23,0.24,0.23,0.22,0.22,0.22,0.21,0.20,0.21,0.22,0.24,0.25,0.26,0.26,0.25,0.25,0.26,0.25,0.25,0.25,0.25,0.25,0.28,0.30,0.31,0.32,0.32,0.32,0.33,0.32,0.32,0.32,0.33,0.33,0.33,0.32,0.31,0.31,0.31,0.32,0.33,0.34,0.33,0.34,0.33,0.33,0.32,0.32,0.32,0.32,0.32,0.30,0.29,0.28,0.28,0.28,0.28,0.27,0.26,0.25,0.25,0.25,0.26,0.24,0.23,0.23,0.23,0.23,0.23,0.22,0.22,0.22,0.21,0.20,0.20,0.20,0.19,0.18,0.19,0.19,0.19,0.19,0.19,0.19,0.18,0.19,0.19,0.19,0.19,0.19,0.19,0.17,0.17,0.18,0.17,0.17,0.18,0.18,0.18,0.18,0.19,0.18,0.17,0.16,0.15,0.13,0.13,0.13,0.12,0.12,0.12,0.12,0.13,0.14,0.14,0.14,0.14,0.14,0.14,0.13,0.13,0.13,0.12,0.12,0.12,0.12,0.12,0.12,0.13,0.14,0.15,0.18,0.18,0.20,0.22,0.21,0.22,0.24,0.24,0.25,0.25,0.26,0.26,0.27,0.27,0.28,0.28,0.30,0.29,0.30,0.30,0.30,0.31,0.31,0.30,0.30,0.32,0.32,0.32,0.32,0.33,0.33,0.32,0.32,0.32,0.34,0.35,0.36,0.37,0.37,0.37,0.37,0.35,0.35,0.35,0.35,0.35,0.36,0.35,0.35,0.35,0.36,0.36,0.35,0.35,0.36,0.36,0.36,0.35,0.36,0.35,0.35,0.36,0.35,0.34,0.34,0.34,0.33,0.33,0.35,0.37,0.38,0.40,0.42,0.43,0.44,0.42,0.43,0.41,0.41,0.41,0.43,0.42,0.42,0.42,0.40,0.38,0.38,0.36,0.35,0.34,0.33,0.31,0.31,0.31,0.31,0.30,0.30,0.31,0.30,0.29,0.29,0.29,0.29,0.30,0.30,0.29,0.29,0.30,0.29,0.27,0.26,0.25,0.23,0.21,0.21,0.19,0.20,0.19,0.20,0.20,0.20,0.19,0.18,0.18,0.18,0.18,0.18,0.18,0.18,0.18,0.18,0.19,0.20,0.21,0.22,0.22,0.22,0.22,0.23,0.24,0.24,0.25,0.26,0.27,0.26,0.27,0.27,0.28,0.28,0.30,0.31,0.32,0.32,0.32,0.33,0.32,0.32,0.32,0.32,0.30,0.29,0.28,0.27,0.27,0.27,0.26,0.27,0.27,0.27,0.28,0.30,0.30,0.30,0.29,0.29,0.28,0.29,0.30,0.30,0.31,0.31,0.31,0.31,0.30,0.30,0.30,0.29,0.29,0.28,0.29,0.28,0.28,0.27,0.27,0.29,0.29,0.29,0.30,0.30,0.30,0.30,0.30,0.30,0.31,0.32,0.33,0.34,0.35,0.36,0.36,0.34,0.33,0.33,0.33,0.32,0.32,0.31,0.30,0.30,0.30,0.29,0.30,0.30,0.29,0.30,0.29,0.31,0.31,0.31,0.32,0.33,0.32,0.31,0.31,0.31,0.30,0.30,0.30,0.30,0.32,0.32,0.33,0.34,0.34,0.33,0.33,0.32,0.31,0.30,0.30,0.31,0.31,0.32,0.33,0.34,0.34,0.34,0.34,0.35,0.34,0.34,0.34,0.34,0.35,0.35,0.36,0.37,0.36,0.37,0.39,0.40,0.39,0.40,0.41,0.40,0.40,0.40,0.39,0.39,0.37,0.36,0.37,0.36,0.35,0.35,0.35,0.34,0.34,0.34,0.33,0.32,0.32,0.32,0.31,0.31,0.31,0.31,0.30,0.31,0.31,0.30,0.30,0.30,0.29,0.29,0.31,0.30,0.31,0.30,0.28,0.27,0.25,0.24,0.22,0.22,0.22,0.21,0.22,0.24,0.26,0.26,0.27,0.26,0.26,0.26,0.26,0.26,0.26,0.25,0.27,0.28,0.28,0.28,0.30,0.31,0.30,0.29,0.30,0.30,0.29,0.30,0.31,0.31,0.29,0.29,0.29,0.27,0.27,0.27,0.29,0.30,0.31,0.32,0.34,0.36,0.38,0.39,0.42,0.42,0.43,0.43,0.44,0.45,0.47,0.49,0.52,0.54,0.55,0.57,0.59,0.60,0.60,0.62,0.64,0.64,0.65,0.67,0.68,0.69,0.71,0.73,0.74,0.75,0.77,0.79,0.80,0.82,0.84,0.84,0.85,0.85,0.86,0.87,0.88,0.88,0.88,0.88,0.88,0.88,0.89,0.89,0.89,0.89,0.88,0.89,0.88,0.88,0.88,0.88,0.88,0.88,0.88,0.87,0.88,0.87,0.88,0.88,0.88,0.89,0.88,0.88,0.88,0.88,0.87,0.88,0.87,0.88,0.88,0.88,0.87,0.86,0.86,0.85,0.84,0.83,0.82,0.81,0.81,0.80,0.79,0.78,0.78,0.77,0.77,0.77,0.77,0.78,0.78,0.79,0.79,0.78,0.79,0.78,0.79,0.78,0.79,0.79,0.79,0.79,0.79,0.79,0.79,0.79,0.80,0.80,0.80,0.80,0.80,0.80,0.80,0.80,0.81,0.81,0.82,0.83,0.84,0.85,0.86,0.87,0.88,0.88,0.89,0.89,0.89,0.90,0.90,0.90,0.90,0.89,0.89,0.89,0.90,0.90,0.90,0.90,0.90,0.90,0.89,0.89,0.89,0.89,0.90,0.90,0.90,0.90
Q9Y6P5	0.78,0.75,0.74,0.74,0.75,0.76,0.76,0.75,0.74,0.74,0.74,0.74,0.73,0.74,0.74,0.74,0.74,0.73,0.73,0.73,0.72,0.71,0.70,0.68,0.67,0.66,0.65,0.63,0.61,0.59,0.58,0.56,0.55,0.55,0.54,0.53,0.52,0.52,0.51,0.50,0.50,0.50,0.52,0.51,0.51,0.50,0.48,0.47,0.47,0.46,0.45,0.44,0.44,0.43,0.42,0.42,0.41,0.40,0.40,0.39,0.38,0.37,0.36,0.35,0.35,0.34,0.33,0.32,0.32,0.32,0.31,0.32,0.33,0.32,0.31,0.30,0.29,0.29,0.28,0.28,0.27,0.27,0.27,0.25,0.24,0.22,0.22,0.23,0.24,0.24,0.24,0.24,0.24,0.23,0.23,0.22,0.21,0.20,0.19,0.18,0.17,0.17,0.16,0.16,0.16,0.16,0.16,0.16,0.16,0.16,0.17,0.17,0.16,0.15,0.15,0.16,0.15,0.15,0.16,0.17,0.16,0.16,0.18,0.18,0.19,0.19,0.20,0.21,0.21,0.19,0.19,0.19,0.19,0.18,0.19,0.20,0.19,0.20,0.21,0.21,0.21,0.22,0.23,0.23,0.23,0.24,0.24,0.24,0.24,0.24,0.23,0.22,0.22,0.23,0.23,0.22,0.23,0.23,0.23,0.23,0.24,0.25,0.24,0.23,0.23,0.22,0.22,0.22,0.21,0.22,0.24,0.24,0.24,0.24,0.25,0.24,0.23,0.24,0.23,0.22,0.22,0.22,0.21,0.20,0.20,0.20,0.19,0.19,0.19,0.19,0.19,0.19,0.19,0.19,0.19,0.19,0.19,0.18,0.18,0.17,0.16,0.15,0.15,0.15,0.16,0.16,0.16,0.18,0.18,0.17,0.15,0.14,0.14,0.15,0.17,0.18,0.18,0.20,0.21,0.23,0.25,0.26,0.27,0.28,0.29,0.31,0.33,0.34,0.35,0.36,0.38,0.40,0.41,0.44,0.46,0.48,0.50,0.51,0.54,0.56,0.58,0.60,0.62,0.63,0.64,0.64,0.64,0.65,0.63,0.63,0.64,0.65,0.65,0.65,0.64,0.62,0.61,0.60,0.59,0.58,0.57,0.56,0.56,0.55,0.56,0.57,0.56,0.57,0.58,0.58,0.59,0.58,0.57,0.58,0.58,0.56,0.55,0.53,0.53,0.51,0.49,0.48,0.47,0.44,0.43,0.44,0.43,0.42,0.41,0.42,0.41,0.41,0.40,0.42,0.42,0.42,0.44,0.46,0.47,0.47,0.49,0.49,0.49,0.50,0.49,0.48,0.47,0.46,0.44,0.43,0.42,0.41,0.43,0.42,0.41,0.39,0.39,0.40,0.39,0.38,0.39,0.41,0.43,0.43,0.45,0.45,0.45,0.45,0.45,0.45,0.44,0.45,0.45,0.45,0.43,0.42,0.42,0.42,0.41,0.39,0.39,0.38,0.37,0.36,0.35,0.36,0.36,0.35,0.36,0.37,0.36,0.35,0.35,0.33,0.33,0.33,0.34,0.33,0.32,0.33,0.33,0.32,0.30,0.29,0.28,0.26,0.27,0.26,0.27,0.27,0.26,0.26,0.26,0.26,0.28,0.28,0.30,0.28,0.27,0.27,0.27,0.26,0.25,0.25,0.25,0.24,0.23,0.23,0.23,0.21,0.20,0.20,0.20,0.19,0.18,0.19,0.18,0.18,0.19,0.19,0.18,0.18,0.18,0.18,0.17,0.18,0.18,0.17,0.16,0.16,0.18,0.19,0.18,0.18,0.16,0.14,0.13,0.12,0.12,0.12,0.11,0.11,0.11,0.11,0.12,0.12,0.12,0.13,0.14,0.16,0.16,0.16,0.17,0.18,0.18,0.18,0.19,0.20,0.20,0.20,0.20,0.20,0.20,0.20,0.20,0.20,0.19,0.18,0.18,0.18,0.17,0.15,0.14,0.14,0.14,0.14,0.14,0.14,0.14,0.14,0.14,0.14,0.14,0.13,0.14,0.13,0.13,0.13,0.14,0.13,0.12,0.14,0.15,0.14,0.14,0.14,0.14,0.13,0.12,0.12,0.11,0.11,0.10,0.10,0.10,0.11,0.11,0.11,0.11,0.12,0.12,0.13
P31645	0.92,0.92,0.93,0.92,0.92,0.92,0.91,0.92,0.92,0.91,0.91,0.91,0.91,0.91,0.91,0.91,0.91,0.90,0.90,0.90,0.90,0.90,0.90,0.89,0.90,0.90,0.90,0.90,0.90,0.90,0.90,0.90,0.90,0.90,0.90,0.90,0.90,0.90,0.90,0.90,0.89,0.90,0.89,0.89,0.89,0.89,0.89,0.88,0.88,0.88,0.87,0.87,0.87,0.86,0.86,0.85,0.85,0.85,0.84,0.82,0.81,0.79,0.78,0.77,0.76,0.75,0.72,0.70,0.68,0.67,0.65,0.63,0.61,0.58,0.56,0.54,0.52,0.50,0.48,0.46,0.43,0.41,0.39,0.38,0.36,0.34,0.32,0.30,0.28,0.27,0.26,0.24,0.23,0.21,0.20,0.18,0.17,0.15,0.14,0.14,0.13,0.13,0.14,0.13,0.11,0.11,0.11,0.11,0.11,0.11,0.10,0.10,0.10,0.10,0.10,0.10,0.10,0.10,0.10,0.09,0.09,0.10,0.10,0.10,0.10,0.10,0.10,0.09,0.09,0.09,0.09,0.08,0.09,0.09,0.09,0.08,0.08,0.09,0.08,0.07,0.07,0.07,0.07,0.06,0.06,0.07,0.06,0.06,0.06,0.07,0.07,0.07,0.07,0.07,0.07,0.08,0.08,0.08,0.08,0.08,0.08,0.08,0.07,0.08,0.07,0.07,0.07,0.08,0.09,0.09,0.10,0.11,0.13,0.15,0.15,0.15,0.15,0.15,0.16,0.17,0.19,0.20,0.22,0.22,0.22,0.23,0.25,0.25,0.26,0.26,0.26,0.26,0.26,0.27,0.29,0.31,0.33,0.34,0.36,0.37,0.38,0.40,0.42,0.42,0.42,0.42,0.42,0.42,0.41,0.41,0.41,0.39,0.39,0.37,0.36,0.36,0.35,0.35,0.35,0.35,0.36,0.34,0.35,0.32,0.32,0.33,0.34,0.32,0.32,0.32,0.33,0.32,0.33,0.33,0.32,0.30,0.29,0.27,0.26,0.26,0.26,0.25,0.22,0.22,0.22,0.22,0.22,0.23,0.23,0.23,0.23,0.24,0.24,0.24,0.25,0.25,0.25,0.25,0.26,0.26,0.25,0.25,0.26,0.24,0.24,0.24,0.24,0.23,0.23,0.23,0.22,0.21,0.23,0.22,0.22,0.22,0.23,0.23,0.23,0.24,0.25,0.24,0.25,0.25,0.24,0.25,0.25,0.25,0.24,0.25,0.26,0.26,0.25,0.27,0.28,0.28,0.28,0.30,0.31,0.30,0.31,0.32,0.33,0.33,0.32,0.33,0.32,0.32,0.32,0.32,0.30,0.30,0.30,0.29,0.28,0.28,0.28,0.26,0.26,0.26,0.25,0.23,0.23,0.22,0.21,0.21,0.20,0.19,0.19,0.19,0.18,0.19,0.19,0.20,0.19,0.19,0.18,0.17,0.16,0.16,0.15,0.14,0.14,0.12,0.11,0.13,0.13,0.12,0.12,0.13,0.13,0.13,0.14,0.15,0.15,0.14,0.15,0.15,0.15,0.15,0.15,0.15,0.15,0.14,0.15,0.15,0.15,0.16,0.16,0.17,0.19,0.20,0.20,0.19,0.19,0.20,0.19,0.19,0.20,0.19,0.20,0.20,0.20,0.19,0.19,0.19,0.18,0.18,0.18,0.17,0.16,0.16,0.16,0.15,0.15,0.16,0.16,0.17,0.18,0.19,0.19,0.20,0.21,0.21,0.21,0.21,0.21,0.21,0.21,0.20,0.20,0.18,0.17,0.15,0.15,0.14,0.13,0.13,0.14,0.12,0.11,0.11,0.11,0.10,0.10,0.11,0.11,0.11,0.10,0.11,0.11,0.12,0.12,0.13,0.13,0.15,0.15,0.16,0.15,0.16,0.17,0.17,0.17,0.18,0.19,0.18,0.19,0.20,0.20,0.19,0.20,0.21,0.21,0.22,0.23,0.24,0.23,0.24,0.24,0.24,0.24,0.24,0.24,0.24,0.24,0.24,0.24,0.24,0.24,0.25,0.25,0.25,0.24,0.24,0.24,0.23,0.22,0.21,0.21,0.20,0.17,0.16,0.16,0.15,0.13,0.13,0.14,0.13,0.12,0.12,0.12,0.11,0.10,0.11,0.12,0.11,0.11,0.11,0.12,0.12,0.12,0.12,0.13,0.13,0.13,0.14,0.15,0.15,0.15,0.17,0.17,0.18,0.18,0.19,0.20,0.20,0.21,0.22,0.22,0.22,0.22,0.22,0.23,0.23,0.23,0.23,0.24,0.24,0.24,0.25,0.26,0.26,0.26,0.28,0.27,0.26,0.27,0.29,0.30,0.29,0.30,0.31,0.31,0.32,0.32,0.33,0.34,0.33,0.35,0.35,0.33,0.34,0.34,0.34,0.34,0.33,0.33,0.33,0.33,0.34,0.34,0.35,0.35,0.35,0.35,0.35,0.36,0.36,0.35,0.37,0.37,0.36,0.37,0.37,0.37,0.37,0.37,0.37,0.37,0.35,0.36,0.36,0.35,0.37,0.37,0.38,0.38,0.36,0.37,0.36,0.36,0.36,0.36,0.36,0.36,0.36,0.37,0.38,0.39,0.38,0.38,0.40,0.40,0.40,0.41,0.43,0.43,0.44,0.45,0.48,0.47,0.47,0.48,0.49,0.49,0.49,0.50,0.51,0.50,0.50,0.52,0.51,0.51,0.51,0.51,0.50,0.50,0.50,0.51,0.52
O94964	0.59,0.59,0.59,0.59,0.59,0.58,0.58,0.58,0.57,0.57,0.58,0.58,0.57,0.57,0.57,0.58,0.58,0.58,0.57,0.57,0.57,0.57,0.56,0.56,0.56,0.56,0.56,0.56,0.56,0.57,0.57,0.57,0.58,0.58,0.58,0.58,0.58,0.58,0.58,0.57,0.57,0.56,0.57,0.57,0.57,0.57,0.57,0.57,0.57,0.57,0.56,0.56,0.56,0.57,0.57,0.57,0.57,0.57,0.56,0.56,0.57,0.57,0.56,0.56,0.56,0.55,0.55,0.56,0.56,0.55,0.55,0.55,0.54,0.54,0.54,0.54,0.53,0.53,0.54,0.54,0.54,0.54,0.54,0.53,0.53,0.53,0.52,0.52,0.52,0.52,0.52,0.52,0.52,0.52,0.51,0.51,0.51,0.51,0.51,0.52,0.53,0.54,0.55,0.55,0.56,0.57,0.58,0.59,0.60,0.61,0.62,0.63,0.63,0.64,0.64,0.65,0.66,0.66,0.67,0.67,0.68,0.68,0.68,0.68,0.69,0.69,0.70,0.71,0.71,0.71,0.71,0.71,0.71,0.72,0.72,0.73,0.73,0.72,0.72,0.71,0.71,0.71,0.70,0.69,0.69,0.68,0.67,0.66,0.65,0.64,0.63,0.62,0.61,0.61,0.60,0.60,0.59,0.58,0.58,0.58,0.57,0.57,0.58,0.57,0.58,0.58,0.58,0.58,0.58,0.59,0.59,0.60,0.60,0.61,0.62,0.62,0.62,0.62,0.64,0.65,0.65,0.65,0.65,0.65,0.65,0.65,0.65,0.65,0.66,0.65,0.66,0.66,0.66,0.66,0.66,0.66,0.66,0.66,0.65,0.65,0.65,0.65,0.65,0.65,0.64,0.64,0.64,0.64,0.63,0.62,0.61,0.60,0.59,0.59,0.58,0.57,0.56,0.56,0.56,0.55,0.54,0.55,0.55,0.54,0.55,0.56,0.57,0.57,0.57,0.58,0.59,0.60,0.61,0.62,0.63,0.64,0.65,0.65,0.66,0.67,0.68,0.69,0.70,0.70,0.71,0.72,0.73,0.74,0.74,0.75,0.75,0.75,0.75,0.75,0.75,0.75,0.75,0.75,0.75,0.75,0.75,0.75,0.75,0.74,0.74,0.73,0.72,0.72,0.71,0.71,0.70,0.69,0.67,0.67,0.66,0.65,0.64,0.63,0.63,0.62,0.61,0.60,0.59,0.58,0.57,0.56,0.55,0.54,0.54,0.54,0.53,0.54,0.54,0.55,0.55,0.55,0.55,0.55,0.55,0.54,0.55,0.56,0.57,0.58,0.58,0.59,0.60,0.60,0.60,0.61,0.61,0.61,0.62,0.63,0.62,0.62,0.61,0.61,0.61,0.61,0.61,0.61,0.62,0.62,0.61,0.61,0.61,0.61,0.61,0.60,0.60,0.60,0.61,0.61,0.60,0.60,0.60,0.59,0.60,0.59,0.59,0.58,0.57,0.56,0.55,0.56,0.55,0.55,0.54,0.55,0.55,0.56,0.56,0.56,0.57,0.58,0.59,0.60,0.61,0.61,0.62,0.62,0.63,0.64,0.65,0.66,0.67,0.68,0.69,0.71,0.71,0.72,0.72,0.73,0.74,0.74,0.75,0.76,0.77,0.77,0.78,0.79,0.80,0.80,0.80,0.81,0.81,0.82,0.82,0.83,0.83,0.81,0.81,0.81,0.79,0.78,0.76,0.75,0.75,0.74,0.74,0.71,0.71,0.70,0.68,0.66,0.66,0.65,0.63,0.62,0.61,0.60,0.58,0.58,0.57,0.55,0.55,0.54,0.54,0.52,0.51,0.50,0.49,0.49,0.49,0.49,0.49,0.48,0.48,0.49,0.49,0.49,0.50,0.50,0.51,0.52,0.53,0.55,0.56,0.57,0.57,0.58,0.60,0.61,0.60,0.61,0.63,0.63,0.63,0.64,0.64,0.64,0.64,0.65,0.65,0.63,0.64,0.65,0.64,0.63,0.64,0.64,0.64,0.64,0.64,0.64,0.62,0.62,0.61,0.60,0.59,0.58,0.57,0.56,0.55,0.54,0.53,0.53,0.53,0.53,0.53,0.53,0.53,0.53,0.53,0.54,0.54,0.55,0.55,0.57,0.57,0.58,0.59,0.60,0.61,0.62,0.64,0.65,0.65,0.67,0.68,0.68,0.69,0.70,0.70,0.70,0.72,0.74,0.75,0.76,0.78,0.78,0.79,0.81,0.82,0.83,0.83,0.84,0.85,0.84,0.84,0.84,0.84,0.84,0.83,0.83,0.83,0.83,0.83,0.83,0.82,0.82,0.83,0.83,0.83,0.83,0.83,0.83,0.83,0.83,0.83,0.84,0.84,0.85,0.86,0.86,0.87,0.87,0.87,0.87,0.87,0.86,0.86,0.85,0.85,0.85,0.85,0.84,0.83,0.82,0.82,0.81,0.81,0.81,0.80,0.80,0.79,0.78,0.77,0.76,0.76,0.75,0.74,0.73,0.73,0.72,0.71,0.70,0.69,0.68,0.68,0.67,0.66,0.65,0.64,0.62,0.62,0.61,0.60,0.59,0.58,0.58,0.58,0.57,0.56,0.56,0.55,0.54,0.55,0.56,0.55,0.55,0.55,0.54,0.54,0.54,0.53,0.53,0.54,0.54,0.54,0.53,0.53,0.54,0.53,0.53,0.53,0.52,0.53,0.53,0.52,0.51,0.51,0.51,0.50,0.50,0.51,0.50,0.49,0.50,0.50,0.50,0.50,0.50,0.50,0.51,0.50,0.50,0.50,0.50,0.49,0.49,0.50,0.49,0.49,0.49,0.49,0.48,0.48,0.47,0.47,0.46,0.45,0.45,0.43,0.42,0.41,0.40,0.41,0.40,0.39,0.38,0.38,0.38,0.38,0.38,0.38,0.38,0.38,0.40,0.39,0.39,0.41,0.41,0.42,0.43,0.43,0.42,0.42,0.43,0.42,0.43,0.43,0.42,0.43,0.43,0.42,0.41,0.42,0.42,0.41,0.42,0.43,0.44,0.44,0.46,0.48,0.49,0.51,0.52,0.54,0.55,0.57,0.59,0.61,0.62,0.63,0.63,0.64,0.65,0.65,0.66,0.67,0.66,0.64,0.64,0.63,0.63,0.63,0.63,0.63,0.62,0.62,0.62,0.63,0.61,0.61,0.62,0.61,0.61,0.61,0.61,0.60,0.60,0.61,0.60,0.59,0.58,0.57,0.55,0.55,0.54,0.53,0.52,0.51,0.50,0.49,0.48,0.48,0.47,0.46,0.45,0.45,0.43,0.44,0.43,0.43,0.43,0.43,0.43,0.43,0.43,0.44,0.45,0.45,0.46,0.47,0.47,0.47,0.49,0.49,0.49,0.51,0.52,0.53,0.53,0.54,0.56,0.57,0.58,0.60,0.60,0.61,0.62,0.62,0.63,0.63,0.64,0.63,0.63,0.62,0.62,0.62,0.62,0.62,0.62,0.62,0.62,0.62,0.63,0.63,0.63,0.63,0.63,0.63,0.63,0.63,0.64,0.63,0.63,0.63,0.63,0.63,0.62,0.61,0.61,0.60,0.60,0.58,0.57,0.56,0.55,0.55,0.54,0.54,0.54,0.53,0.52,0.52,0.52,0.52,0.52,0.53,0.53,0.53,0.53,0.53,0.53,0.53,0.53,0.53,0.53,0.52,0.52,0.53,0.52,0.52,0.52,0.52,0.52,0.53,0.53,0.53,0.53,0.53,0.54,0.54,0.54,0.54,0.54,0.54,0.54,0.53,0.53,0.53,0.53,0.53,0.52,0.52,0.52,0.53,0.53,0.53,0.53,0.53,0.53,0.53,0.54,0.54,0.55,0.55,0.56,0.57,0.59,0.59,0.60,0.61,0.62,0.63,0.63,0.64,0.64,0.65,0.66,0.67,0.67,0.68,0.68,0.69,0.70,0.71,0.73,0.74,0.75,0.76,0.77,0.77,0.78,0.79,0.79,0.79,0.79,0.79,0.79,0.79,0.79,0.79,0.80,0.81,0.81,0.82,0.82,0.81,0.81,0.82,0.82,0.82,0.81,0.81,0.81,0.82,0.82,0.82,0.81,0.82,0.82,0.82,0.82,0.82,0.82,0.81,0.81,0.80,0.80,0.80,0.80,0.80,0.81,0.81,0.81,0.82,0.82,0.83,0.83,0.84,0.84,0.85,0.86,0.85,0.86,0.85,0.86,0.85,0.85,0.85,0.85,0.85,0.84,0.84,0.84,0.84,0.84,0.84,0.84,0.85,0.85,0.85,0.85,0.85,0.85,0.86,0.86,0.86,0.87,0.87,0.87,0.87,0.87,0.87,0.86,0.86,0.86,0.86,0.85,0.86,0.86,0.86,0.86,0.86,0.86,0.84,0.83,0.82,0.82,0.82,0.81,0.81,0.80,0.80,0.80,0.80,0.80,0.80,0.79,0.78,0.78,0.78,0.77,0.77,0.77,0.77,0.76,0.75,0.75,0.75,0.76,0.75,0.75,0.76,0.76,0.76,0.77,0.77,0.78,0.78,0.79,0.79,0.78,0.78,0.78,0.76,0.77,0.77,0.76,0.76,0.75,0.74,0.74,0.74,0.73,0.72,0.73,0.73,0.73,0.73,0.73,0.74,0.74,0.74,0.74,0.74,0.75,0.75,0.76,0.76,0.76,0.75,0.76,0.76,0.76,0.76,0.75,0.75,0.75,0.74,0.75,0.74,0.75,0.74,0.74,0.74,0.75,0.74,0.74,0.75,0.76,0.76,0.77,0.77,0.77,0.77,0.77,0.77,0.76,0.75,0.74,0.73,0.73,0.73,0.72,0.72,0.72,0.71,0.71,0.70,0.71,0.70,0.70,0.70,0.70,0.70,0.70,0.70,0.70,0.71,0.70,0.70,0.70,0.70,0.70,0.71,0.71,0.71,0.72,0.73,0.73,0.74,0.74,0.76,0.76,0.77,0.78,0.79,0.79,0.80,0.82,0.82,0.83,0.84,0.84,0.84,0.84,0.83,0.83,0.84,0.84,0.84,0.85,0.85,0.85,0.85,0.85,0.85,0.85,0.85,0.85,0.85,0.85,0.86,0.86,0.86,0.86,0.86,0.86,0.86,0.87,0.86,0.86,0.86,0.86,0.86,0.86,0.87,0.87,0.87,0.87,0.87,0.88,0.88,0.88,0.88,0.88,0.89,0.89,0.90,0.90,0.89,0.89,0.89,0.89,0.89,0.89,0.89,0.89,0.90,0.89,0.90,0.90,0.90,0.90,0.90,0.90,0.89,0.89,0.88,0.88,0.88,0.88,0.88,0.88,0.88,0.88,0.88,0.87,0.88,0.87,0.87,0.86,0.86,0.85,0.85,0.84,0.84,0.84,0.84,0.83,0.83,0.83,0.83,0.82,0.82,0.82,0.82,0.81,0.82,0.82,0.82,0.81,0.81,0.81,0.80,0.80,0.81,0.81,0.81,0.82,0.81,0.82,0.82,0.82,0.82,0.81,0.82,0.81,0.82,0.81,0.82,0.82,0.82,0.82,0.83,0.83,0.83,0.83,0.83,0.83,0.84,0.84,0.84,0.84,0.84,0.83,0.82,0.82,0.82,0.81,0.81,0.81,0.82,0.82,0.82,0.82,0.83,0.83,0.82,0.82,0.82,0.83,0.83,0.83,0.84,0.83,0.83,0.84,0.83,0.84,0.84,0.84,0.84,0.84,0.84,0.83,0.84,0.83,0.84,0.84,0.83,0.83,0.84,0.84,0.84,0.84,0.85,0.85,0.85,0.86,0.86,0.86,0.86,0.86,0.85,0.86,0.86,0.86,0.86,0.86,0.85,0.84,0.84,0.84,0.83,0.82,0.82,0.83,0.82,0.82,0.82,0.82,0.82,0.82,0.81,0.81,0.81,0.80,0.80,0.80,0.80,0.80,0.80,0.80,0.80,0.80,0.80,0.81,0.81,0.80,0.80,0.81,0.81,0.82,0.82,0.82,0.82,0.82,0.82,0.82,0.83,0.83,0.84,0.84,0.85,0.85,0.86,0.86,0.85,0.85,0.86,0.86,0.86,0.86,0.87,0.88,0.88,0.88,0.89,0.88,0.88,0.89,0.89,0.90,0.89,0.90,0.90,0.90,0.90,0.90,0.90,0.89,0.88,0.88,0.88,0.88,0.88,0.88,0.88,0.88,0.88,0.88,0.87,0.88,0.87,0.87,0.87,0.87,0.86,0.87,0.88,0.87,0.88,0.87,0.87,0.86,0.86
P22307	0.48,0.46,0.46,0.44,0.44,0.44,0.43,0.43,0.42,0.44,0.46,0.46,0.46,0.46,0.45,0.44,0.44,0.43,0.42,0.41,0.41,0.39,0.36,0.35,0.34,0.32,0.30,0.29,0.28,0.26,0.26,0.24,0.25,0.24,0.26,0.26,0.26,0.27,0.28,0.28,0.28,0.28,0.28,0.27,0.27,0.27,0.27,0.29,0.30,0.30,0.28,0.26,0.25,0.25,0.24,0.24,0.25,0.25,0.26,0.26,0.26,0.26,0.27,0.30,0.29,0.29,0.30,0.30,0.30,0.29,0.31,0.30,0.30,0.30,0.29,0.27,0.27,0.27,0.26,0.26,0.26,0.26,0.27,0.27,0.27,0.28,0.27,0.26,0.24,0.24,0.24,0.25,0.25,0.26,0.24,0.24,0.24,0.23,0.22,0.21,0.21,0.21,0.20,0.19,0.19,0.20,0.20,0.21,0.22,0.22,0.24,0.23,0.24,0.26,0.27,0.29,0.30,0.31,0.33,0.33,0.34,0.35,0.35,0.35,0.36,0.36,0.35,0.35,0.37,0.38,0.37,0.36,0.36,0.37,0.38,0.39,0.40,0.41,0.42,0.42,0.42,0.42,0.42,0.41,0.41,0.39,0.38,0.37,0.36,0.34,0.33,0.34,0.33,0.33,0.31,0.30,0.30,0.29,0.29,0.28,0.27,0.26,0.26,0.25,0.25,0.25,0.25,0.25,0.24,0.23,0.22,0.21,0.21,0.21,0.20,0.19,0.19,0.18,0.18,0.18,0.18,0.20,0.21,0.22,0.23,0.23,0.25,0.26,0.26,0.26,0.28,0.28,0.28,0.29,0.28,0.27,0.28,0.27,0.26,0.25,0.26,0.26,0.26,0.26,0.27,0.27,0.27,0.27,0.27,0.27,0.26,0.26,0.26,0.25,0.24,0.24,0.23,0.22,0.23,0.24,0.23,0.22,0.22,0.23,0.23,0.23,0.22,0.21,0.21,0.21,0.20,0.18,0.18,0.17,0.16,0.15,0.15,0.14,0.15,0.15,0.16,0.16,0.16,0.17,0.17,0.17,0.17,0.18,0.20,0.22,0.22,0.22,0.22,0.22,0.22,0.22,0.22,0.22,0.23,0.22,0.21,0.22,0.23,0.21,0.19,0.19,0.19,0.19,0.18,0.20,0.21,0.22,0.23,0.23,0.24,0.24,0.26,0.27,0.26,0.27,0.26,0.25,0.25,0.24,0.22,0.22,0.22,0.22,0.20,0.18,0.16,0.16,0.16,0.16,0.16,0.16,0.16,0.16,0.16,0.17,0.17,0.17,0.18,0.19,0.19,0.20,0.19,0.18,0.19,0.19,0.17,0.17,0.18,0.17,0.17,0.16,0.16,0.16,0.17,0.18,0.18,0.18,0.18,0.18,0.18,0.18,0.18,0.18,0.18,0.18,0.18,0.18,0.18,0.18,0.18,0.18,0.18,0.18,0.18,0.18,0.17,0.16,0.16,0.14,0.13,0.13,0.12,0.12,0.11,0.11,0.11,0.11,0.10,0.09,0.09,0.09,0.10,0.12,0.11,0.09,0.09,0.10,0.11,0.11,0.12,0.13,0.13,0.13,0.13,0.13,0.13,0.13,0.13,0.13,0.14,0.14,0.14,0.14,0.14,0.14,0.14,0.14,0.14,0.15,0.15,0.15,0.16,0.17,0.19,0.20,0.20,0.21,0.22,0.23,0.23,0.23,0.24,0.25,0.24,0.26,0.27,0.28,0.28,0.28,0.30,0.29,0.30,0.30,0.32,0.33,0.34,0.35,0.35,0.35,0.36,0.35,0.35,0.36,0.37,0.38,0.39,0.40,0.40,0.40,0.41,0.43,0.44,0.43,0.43,0.43,0.43,0.43,0.44,0.44,0.43,0.43,0.42,0.40,0.38,0.37,0.35,0.35,0.34,0.32,0.33,0.31,0.31,0.33,0.34,0.34,0.34,0.34,0.33,0.33,0.32,0.31,0.31,0.31,0.31,0.31,0.33,0.33,0.33,0.33,0.33,0.32,0.31,0.31,0.32,0.33,0.32,0.34,0.34,0.33,0.32,0.32,0.31,0.31,0.31,0.32,0.32,0.33,0.32,0.32,0.32,0.31,0.30,0.29,0.28,0.27,0.28,0.27,0.28,0.28,0.30,0.31,0.31,0.32,0.34,0.35,0.34,0.34,0.32,0.33,0.33,0.34,0.35,0.35,0.35,0.35,0.33,0.33,0.32,0.32,0.32,0.33,0.33,0.33,0.34,0.34,0.35,0.38,0.38,0.40,0.41,0.43,0.44,0.46,0.47,0.47,0.47,0.46,0.47,0.47,0.47,0.47,0.47,0.48,0.48,0.47,0.47,0.47,0.47,0.49,0.48,0.49,0.49
Q9NXL6	0.83,0.84,0.84,0.84,0.85,0.85,0.85,0.85,0.86,0.86,0.86,0.86,0.87,0.86,0.87,0.87,0.87,0.87,0.87,0.87,0.87,0.86,0.84,0.83,0.83,0.81,0.81,0.79,0.79,0.79,0.78,0.76,0.76,0.74,0.73,0.71,0.70,0.70,0.70,0.69,0.69,0.67,0.65,0.63,0.61,0.59,0.58,0.56,0.55,0.53,0.52,0.50,0.50,0.49,0.48,0.46,0.43,0.41,0.39,0.37,0.36,0.34,0.33,0.32,0.32,0.31,0.33,0.32,0.32,0.33,0.33,0.32,0.31,0.30,0.30,0.30,0.30,0.30,0.29,0.28,0.29,0.28,0.29,0.29,0.31,0.31,0.31,0.30,0.30,0.29,0.30,0.29,0.30,0.29,0.28,0.29,0.31,0.32,0.33,0.33,0.34,0.34,0.34,0.35,0.35,0.33,0.33,0.31,0.30,0.29,0.28,0.27,0.28,0.28,0.29,0.30,0.32,0.34,0.33,0.34,0.33,0.33,0.33,0.32,0.32,0.31,0.30,0.30,0.30,0.31,0.30,0.31,0.31,0.30,0.32,0.32,0.30,0.29,0.29,0.28,0.28,0.28,0.28,0.28,0.28,0.28,0.30,0.32,0.32,0.33,0.33,0.34,0.34,0.35,0.35,0.35,0.34,0.33,0.32,0.32,0.31,0.31,0.29,0.29,0.28,0.28,0.28,0.28,0.27,0.27,0.27,0.28,0.27,0.27,0.28,0.29,0.28,0.29,0.29,0.28,0.27,0.27,0.27,0.27,0.28,0.27,0.29,0.28,0.27,0.28,0.27,0.27,0.25,0.24,0.23,0.22,0.21,0.20,0.19,0.20,0.20,0.22,0.23,0.23,0.24,0.24,0.24,0.24,0.26,0.26,0.26,0.27,0.28,0.28,0.28,0.26,0.24,0.24,0.22,0.21,0.21,0.22,0.23,0.23,0.23,0.22,0.22,0.20,0.19,0.19,0.20,0.21,0.22,0.23,0.25,0.26,0.26,0.26,0.26,0.26,0.25,0.24,0.22,0.20,0.20,0.20,0.20,0.20,0.21,0.21,0.20,0.21,0.21,0.20,0.21,0.22,0.23,0.25,0.27,0.29,0.31,0.34,0.34,0.35,0.36,0.37,0.38,0.39,0.40,0.40,0.40,0.40,0.38,0.39,0.37,0.36,0.35,0.35,0.36,0.36,0.37,0.38,0.41,0.42,0.42,0.42,0.43,0.45,0.44,0.43,0.44,0.45,0.44,0.44,0.44,0.44,0.42,0.42,0.41,0.39,0.38,0.37,0.35,0.34,0.34,0.35,0.35,0.34,0.33,0.34,0.34,0.35,0.35,0.37,0.37,0.38,0.40,0.42,0.43,0.44,0.45,0.47,0.47,0.47,0.48,0.49,0.51,0.52,0.53,0.55,0.56,0.57,0.59,0.60,0.61,0.62,0.64,0.66,0.67,0.68,0.69,0.71,0.72,0.73,0.74,0.75,0.76,0.77,0.79,0.79,0.81,0.81,0.82,0.84,0.84,0.85,0.86,0.87,0.87,0.88,0.88,0.89,0.89,0.89,0.89,0.89,0.90,0.89,0.89,0.89,0.89,0.89,0.89,0.89,0.89,0.90,0.90,0.90,0.90,0.89,0.89,0.88,0.87,0.86,0.85,0.84,0.84,0.83,0.82,0.82,0.81,0.81,0.80,0.79,0.77,0.76,0.75,0.73,0.71,0.70,0.69,0.68,0.67,0.65,0.64,0.62,0.60,0.58,0.56,0.55,0.54,0.53,0.52,0.51,0.51,0.49,0.47,0.46,0.45,0.43,0.42,0.41,0.41,0.40,0.39,0.40,0.39,0.37,0.36,0.35,0.34,0.33,0.33,0.33,0.32,0.32,0.32,0.32,0.32,0.32,0.33,0.33,0.31,0.31,0.32,0.31,0.32,0.32,0.33,0.33,0.33,0.34,0.34,0.33,0.32,0.30,0.30,0.31,0.30,0.29,0.28,0.28,0.27,0.27,0.27,0.27,0.25,0.25,0.26,0.27,0.28,0.28,0.28,0.27,0.26,0.25,0.25,0.24,0.23,0.23,0.22,0.21,0.20,0.20,0.20,0.19,0.18,0.18,0.18,0.17,0.17,0.16,0.15,0.15,0.15,0.15,0.16,0.16,0.16,0.17,0.18,0.18,0.19,0.20,0.21,0.21,0.23,0.24,0.26,0.26,0.25,0.25,0.25,0.25,0.26,0.27,0.27,0.27,0.26,0.27,0.27,0.27,0.27,0.27,0.27,0.27,0.26,0.26,0.26,0.26,0.26,0.26,0.26,0.25,0.25,0.25,0.25,0.24,0.23,0.23,0.22,0.22,0.21,0.20,0.19,0.18,0.18,0.17,0.17,0.15,0.14,0.14,0.13,0.13,0.12,0.11,0.10,0.10,0.10,0.10,0.09,0.09,0.09,0.09,0.09,0.09,0.09,0.10,0.10,0.10,0.10,0.10,0.10,0.09,0.09,0.10,0.10,0.09,0.10,0.11,0.11,0.11,0.12,0.12,0.12,0.13,0.14,0.14,0.15,0.14,0.15,0.15,0.16,0.16,0.16,0.16,0.17,0.17,0.17,0.18,0.19,0.19,0.20,0.22,0.23,0.24,0.25,0.24,0.24,0.25,0.26,0.26,0.26,0.27,0.28,0.28,0.29,0.30,0.30,0.30,0.30,0.31,0.31,0.30,0.31,0.31,0.31,0.30,0.31,0.30,0.30,0.30,0.30,0.30,0.31,0.32,0.34,0.34,0.35,0.36,0.37,0.37,0.38,0.38,0.37,0.37,0.37,0.37,0.38,0.39,0.40,0.40,0.42,0.43,0.45,0.45,0.47,0.48,0.47,0.47,0.47,0.47,0.47,0.46,0.47,0.47,0.46,0.46,0.47,0.47,0.47,0.47,0.46,0.46,0.46,0.46,0.45,0.43,0.43,0.44,0.42,0.41,0.41,0.42,0.42,0.41,0.42,0.40,0.39,0.38,0.38,0.36,0.35,0.34,0.33,0.31,0.29,0.28,0.28,0.27,0.27,0.27,0.27,0.27,0.27,0.27,0.27,0.26,0.26,0.26,0.26,0.26,0.26,0.27,0.28,0.29,0.28,0.29,0.30,0.29,0.30,0.31,0.31,0.30,0.30,0.29,0.29,0.29,0.29,0.29,0.30,0.31,0.31,0.31,0.33,0.32,0.32,0.33,0.34,0.33,0.33,0.34,0.34,0.35,0.34,0.35,0.34,0.35,0.35,0.36,0.35,0.35,0.35,0.35,0.33,0.32,0.31,0.31,0.30,0.30,0.30,0.29,0.29,0.30,0.30,0.30,0.30,0.29,0.28,0.28,0.28,0.27,0.26,0.26,0.25,0.24,0.24,0.24,0.23,0.21,0.21,0.21,0.19,0.19,0.18,0.18,0.17,0.16,0.16,0.16,0.15,0.15,0.15,0.15,0.15,0.15,0.16,0.16,0.16,0.17,0.16,0.16,0.17,0.16,0.16,0.15,0.14,0.14,0.14,0.15,0.15,0.15,0.15,0.15,0.15,0.16,0.16,0.16,0.17,0.17,0.17,0.18,0.18,0.19,0.19,0.19,0.20
P50453	0.21,0.25,0.26,0.28,0.28,0.29,0.29,0.28,0.27,0.26,0.25,0.24,0.24,0.23,0.22,0.22,0.21,0.21,0.20,0.20,0.19,0.18,0.16,0.15,0.15,0.16,0.16,0.17,0.18,0.18,0.18,0.19,0.19,0.19,0.18,0.20,0.20,0.19,0.20,0.20,0.20,0.20,0.20,0.20,0.20,0.19,0.18,0.19,0.19,0.19,0.20,0.21,0.21,0.21,0.22,0.23,0.23,0.24,0.25,0.27,0.28,0.29,0.30,0.30,0.30,0.30,0.31,0.30,0.29,0.28,0.28,0.28,0.27,0.26,0.26,0.27,0.27,0.27,0.29,0.28,0.29,0.29,0.29,0.27,0.27,0.27,0.27,0.27,0.27,0.28,0.28,0.28,0.28,0.28,0.29,0.28,0.28,0.29,0.28,0.28,0.26,0.25,0.26,0.26,0.27,0.27,0.28,0.27,0.27,0.28,0.29,0.29,0.29,0.30,0.31,0.31,0.30,0.31,0.32,0.30,0.31,0.31,0.30,0.29,0.31,0.31,0.30,0.29,0.31,0.31,0.31,0.32,0.32,0.32,0.33,0.33,0.33,0.33,0.32,0.32,0.32,0.32,0.31,0.29,0.28,0.28,0.27,0.26,0.26,0.26,0.25,0.25,0.26,0.26,0.25,0.26,0.27,0.28,0.28,0.27,0.28,0.29,0.28,0.29,0.29,0.28,0.26,0.27,0.30,0.31,0.30,0.30,0.31,0.32,0.31,0.31,0.29,0.29,0.29,0.29,0.30,0.30,0.32,0.32,0.33,0.33,0.33,0.34,0.34,0.35,0.36,0.36,0.37,0.36,0.36,0.36,0.35,0.33,0.31,0.30,0.30,0.29,0.29,0.30,0.29,0.29,0.28,0.28,0.27,0.24,0.22,0.21,0.20,0.19,0.20,0.22,0.21,0.22,0.22,0.23,0.24,0.22,0.22,0.23,0.24,0.23,0.23,0.23,0.24,0.24,0.23,0.22,0.23,0.22,0.22,0.22,0.24,0.27,0.28,0.28,0.30,0.32,0.32,0.32,0.30,0.31,0.31,0.31,0.31,0.31,0.31,0.32,0.33,0.33,0.33,0.32,0.31,0.31,0.31,0.31,0.30,0.31,0.31,0.31,0.29,0.31,0.31,0.31,0.31,0.29,0.29,0.29,0.29,0.29,0.30,0.31,0.32,0.30,0.28,0.27,0.28,0.26,0.24,0.24,0.24,0.25,0.27,0.28,0.28,0.28,0.28,0.28,0.28,0.27,0.27,0.26,0.26,0.24,0.24,0.23,0.23,0.23,0.21,0.21,0.22,0.22,0.21,0.23,0.24,0.24,0.25,0.27,0.29,0.31,0.32,0.33,0.33,0.33,0.34,0.36,0.38,0.39,0.40,0.43,0.45,0.44,0.44,0.43,0.42,0.43,0.42,0.43,0.42,0.42,0.42,0.42,0.42,0.42,0.42,0.42,0.42,0.42,0.44,0.44,0.45,0.44,0.44,0.43,0.41,0.39,0.38,0.37,0.35,0.33,0.32,0.30,0.29,0.28,0.27,0.27,0.24,0.22,0.20,0.19,0.17,0.14,0.13,0.12,0.11,0.11,0.11,0.11,0.11,0.11,0.11,0.11
Q5VVC0	0.49,0.50,0.52,0.52,0.52,0.51,0.49,0.49,0.48,0.46,0.46,0.47,0.47,0.47,0.46,0.46,0.45,0.45,0.45,0.45,0.46,0.45,0.44,0.42,0.41,0.40,0.37,0.35,0.33,0.31,0.31,0.32,0.31,0.33,0.32,0.32,0.32,0.32,0.32,0.31,0.31,0.31,0.31,0.31,0.29,0.29,0.30,0.31,0.32,0.32,0.34,0.35,0.33,0.32,0.32,0.32,0.31,0.32,0.32,0.31,0.31,0.30,0.29,0.29,0.31,0.31,0.30,0.31,0.31,0.30,0.30,0.30,0.28,0.30,0.30,0.30,0.31,0.33,0.34,0.35,0.36,0.36,0.36,0.35,0.34,0.35,0.34,0.34,0.34,0.35,0.34,0.33,0.34,0.36,0.36,0.36,0.36,0.37,0.36,0.35,0.35,0.36,0.36,0.35,0.36,0.34,0.34,0.34,0.35,0.35,0.35,0.36,0.36,0.36,0.35,0.34,0.35,0.35,0.33,0.33,0.34,0.34,0.33,0.34,0.36,0.35,0.36,0.37,0.38,0.38,0.37,0.38,0.38,0.37,0.36,0.37,0.38,0.38,0.39,0.40,0.40,0.41,0.42,0.41,0.42,0.42,0.42,0.44,0.45,0.46,0.47,0.48,0.49,0.49,0.51,0.53,0.54,0.55,0.57,0.59,0.59,0.58,0.59,0.60,0.60,0.60,0.61,0.61,0.60,0.60,0.60,0.60,0.61,0.61,0.61,0.62,0.62,0.62,0.63,0.64
Q92581	0.87,0.86,0.86,0.85,0.83,0.83,0.82,0.81,0.81,0.80,0.80,0.79,0.78,0.78,0.78,0.78,0.78,0.78,0.79,0.79,0.79,0.79,0.79,0.79,0.78,0.78,0.78,0.76,0.76,0.75,0.74,0.73,0.72,0.71,0.71,0.71,0.69,0.69,0.69,0.68,0.67,0.67,0.67,0.66,0.67,0.67,0.66,0.67,0.66,0.66,0.66,0.65,0.63,0.63,0.62,0.61,0.60,0.59,0.58,0.55,0.54,0.53,0.52,0.49,0.48,0.48,0.46,0.45,0.45,0.44,0.44,0.44,0.44,0.45,0.46,0.45,0.46,0.46,0.46,0.45,0.44,0.43,0.42,0.41,0.39,0.37,0.37,0.36,0.34,0.34,0.34,0.33,0.32,0.33,0.33,0.32,0.33,0.34,0.34,0.34,0.36,0.37,0.37,0.39,0.41,0.42,0.43,0.45,0.46,0.47,0.48,0.50,0.50,0.51,0.50,0.50,0.51,0.50,0.49,0.49,0.49,0.49,0.50,0.50,0.51,0.51,0.53,0.53,0.54,0.55,0.55,0.54,0.54,0.55,0.55,0.53,0.53,0.52,0.51,0.50,0.49,0.47,0.46,0.45,0.42,0.41,0.39,0.38,0.37,0.36,0.34,0.32,0.30,0.29,0.27,0.26,0.25,0.24,0.23,0.23,0.22,0.22,0.21,0.20,0.21,0.21,0.20,0.19,0.19,0.17,0.17,0.18,0.18,0.17,0.16,0.17,0.17,0.17,0.18,0.19,0.20,0.20,0.20,0.21,0.21,0.23,0.24,0.25,0.26,0.26,0.25,0.27,0.27,0.29,0.28,0.29,0.29,0.28,0.28,0.28,0.28,0.28,0.27,0.27,0.27,0.26,0.26,0.26,0.25,0.25,0.25,0.25,0.24,0.24,0.24,0.24,0.23,0.23,0.23,0.23,0.24,0.24,0.26,0.25,0.23,0.24,0.22,0.21,0.20,0.18,0.17,0.16,0.15,0.14,0.13,0.12,0.11,0.10,0.10,0.10,0.10,0.10,0.10,0.10,0.10,0.10,0.10,0.11,0.11,0.11,0.12,0.13,0.13,0.14,0.16,0.18,0.20,0.21,0.23,0.24,0.25,0.25,0.25,0.25,0.26,0.28,0.28,0.28,0.30,0.31,0.31,0.32,0.33,0.34,0.34,0.35,0.36,0.37,0.37,0.38,0.38,0.38,0.39,0.40,0.41,0.41,0.41,0.42,0.41,0.41,0.42,0.42,0.40,0.40,0.39,0.38,0.36,0.35,0.34,0.33,0.33,0.32,0.31,0.31,0.31,0.31,0.31,0.32,0.31,0.30,0.29,0.29,0.28,0.28,0.28,0.28,0.27,0.27,0.28,0.27,0.26,0.27,0.27,0.26,0.26,0.28,0.29,0.30,0.30,0.30,0.30,0.29,0.28,0.28,0.28,0.28,0.27,0.27,0.27,0.26,0.25,0.23,0.23,0.23,0.21,0.19,0.19,0.18,0.17,0.17,0.17,0.18,0.19,0.19,0.18,0.18,0.19,0.19,0.19,0.20,0.20,0.20,0.21,0.21,0.22,0.21,0.20,0.19,0.18,0.18,0.17,0.18,0.18,0.18,0.18,0.18,0.18,0.18,0.18,0.18,0.18,0.18,0.18,0.18,0.19,0.21,0.21,0.21,0.22,0.22,0.24,0.24,0.22,0.21,0.23,0.23,0.21,0.21,0.22,0.21,0.19,0.20,0.21,0.20,0.19,0.18,0.19,0.18,0.17,0.18,0.19,0.19,0.19,0.20,0.21,0.22,0.22,0.24,0.26,0.26,0.28,0.29,0.30,0.30,0.30,0.31,0.30,0.30,0.30,0.30,0.30,0.28,0.28,0.28,0.28,0.27,0.26,0.26,0.26,0.25,0.25,0.25,0.23,0.22,0.22,0.22,0.22,0.23,0.23,0.24,0.25,0.25,0.25,0.25,0.24,0.24,0.23,0.23,0.21,0.19,0.19,0.17,0.16,0.15,0.15,0.14,0.13,0.13,0.13,0.12,0.13,0.14,0.14,0.14,0.14,0.15,0.15,0.16,0.17,0.18,0.18,0.20,0.22,0.22,0.24,0.24,0.26,0.27,0.27,0.26,0.27,0.26,0.27,0.28,0.29,0.30,0.31,0.33,0.34,0.35,0.37,0.39,0.40,0.41,0.42,0.43,0.45,0.45,0.45,0.46,0.48,0.47,0.48,0.49,0.50,0.50,0.51,0.51,0.50,0.50,0.51,0.51,0.49,0.48,0.49,0.47,0.47,0.45,0.45,0.44,0.43,0.42,0.42,0.40,0.40,0.39,0.38,0.37,0.37,0.36,0.35,0.35,0.35,0.36,0.36,0.35,0.36,0.36,0.35,0.36,0.37,0.36,0.35,0.34,0.35,0.35,0.34,0.34,0.35,0.36,0.36,0.38,0.40,0.40,0.41,0.41,0.43,0.43,0.45,0.46,0.47,0.48,0.49,0.51,0.52,0.53,0.54,0.55,0.56,0.56,0.58,0.59,0.60,0.60,0.60,0.60,0.61,0.62,0.62,0.65,0.65,0.65,0.66,0.69,0.70,0.70,0.72,0.74,0.75,0.76,0.77,0.77,0.77,0.77,0.78,0.78,0.80,0.79,0.80,0.81,0.81,0.82,0.83,0.83,0.84,0.83,0.85,0.86,0.86,0.86,0.86,0.86,0.86,0.87,0.87,0.87,0.87,0.88,0.87,0.87,0.87,0.87,0.87,0.87,0.87,0.86,0.87,0.86,0.86,0.86,0.85,0.86,0.86,0.86,0.85,0.86,0.85,0.85,0.86,0.87,0.86,0.86,0.86,0.86,0.87,0.86,0.87,0.86,0.86,0.86,0.86,0.87,0.87,0.87,0.87,0.87,0.86,0.87,0.87
Q6UWV7	0.51,0.50,0.50,0.52,0.54,0.54,0.54,0.55,0.54,0.53,0.52,0.51,0.51,0.50,0.50,0.50,0.51,0.51,0.51,0.50,0.50,0.48,0.46,0.47,0.47,0.48,0.48,0.47,0.49,0.50,0.50,0.51,0.50,0.50,0.49,0.49,0.50,0.49,0.49,0.50,0.50,0.51,0.51,0.51,0.50,0.49,0.49,0.49,0.49,0.49,0.50,0.50,0.51,0.51,0.52,0.52,0.52,0.51,0.51,0.51,0.52,0.52,0.53,0.54,0.54,0.55,0.55,0.54,0.55,0.55,0.54,0.55,0.55,0.55,0.55,0.56,0.56,0.57,0.58,0.58,0.59,0.59,0.61,0.61,0.62,0.63,0.64,0.65,0.65,0.66,0.67,0.68,0.69,0.70,0.71,0.72,0.73,0.74,0.74,0.76,0.77,0.78,0.79,0.79,0.80,0.81,0.81,0.81,0.82,0.83,0.84,0.85,0.85,0.86,0.86,0.86,0.87,0.87,0.88,0.87,0.88,0.88,0.88,0.88,0.89,0.89,0.89,0.89,0.89,0.89,0.89,0.88,0.88,0.88,0.88,0.88,0.88,0.87,0.87,0.87,0.87,0.87,0.87,0.86,0.86,0.87,0.86,0.87,0.86,0.86,0.86,0.86,0.86,0.87,0.87,0.87,0.87,0.87,0.87,0.87,0.87,0.87,0.86,0.86,0.86,0.86,0.86,0.86,0.86,0.86,0.86,0.86,0.87,0.87,0.87,0.87,0.87,0.87,0.87,0.88,0.88,0.87,0.87,0.88,0.88,0.89,0.89,0.89,0.89,0.90
Q9H299	0.42,0.43,0.43,0.41,0.40,0.42,0.41,0.39,0.40,0.41,0.41,0.43,0.42,0.44,0.43,0.44,0.44,0.43,0.42,0.41,0.41,0.41,0.40,0.41,0.42,0.42,0.42,0.44,0.45,0.44,0.43,0.43,0.43,0.41,0.42,0.41,0.41,0.43,0.41,0.41,0.41,0.41,0.39,0.38,0.38,0.38,0.37,0.38,0.40,0.39,0.37,0.36,0.35,0.35,0.34,0.35,0.33,0.32,0.34,0.33,0.34,0.35,0.35,0.35,0.34,0.33,0.35,0.36,0.35,0.34,0.35,0.35,0.36,0.36,0.37,0.35,0.35,0.34,0.33,0.33,0.33,0.34,0.35,0.36,0.37,0.38,0.40,0.40,0.38,0.38,0.38,0.39,0.41
P29353	0.91,0.91,0.91,0.91,0.90,0.90,0.90,0.90,0.90,0.90,0.90,0.90,0.89,0.89,0.89,0.89,0.89,0.89,0.89,0.89,0.89,0.89,0.89,0.89,0.89,0.88,0.88,0.88,0.88,0.88,0.87,0.87,0.88,0.87,0.86,0.85,0.84,0.82,0.82,0.81,0.81,0.81,0.80,0.81,0.81,0.81,0.81,0.81,0.81,0.81,0.80,0.81,0.81,0.81,0.81,0.82,0.82,0.82,0.81,0.82,0.82,0.82,0.82,0.83,0.82,0.83,0.83,0.83,0.83,0.83,0.83,0.83,0.83,0.82,0.83,0.83,0.84,0.86,0.87,0.87,0.88,0.88,0.89,0.89,0.89,0.89,0.89,0.88,0.88,0.88,0.87,0.87,0.87,0.87,0.88,0.88,0.88,0.88,0.87,0.88,0.88,0.88,0.88,0.87,0.87,0.87,0.87,0.87,0.87,0.87,0.87,0.87,0.86,0.87,0.87,0.87,0.87,0.86,0.85,0.85,0.83,0.82,0.81,0.79,0.79,0.80,0.78,0.77,0.76,0.74,0.74,0.73,0.73,0.72,0.70,0.69,0.68,0.68,0.65,0.63,0.62,0.60,0.59,0.57,0.57,0.54,0.52,0.50,0.48,0.46,0.45,0.43,0.42,0.41,0.40,0.38,0.37,0.37,0.35,0.36,0.35,0.36,0.36,0.35,0.34,0.33,0.30,0.30,0.30,0.29,0.29,0.27,0.27,0.26,0.25,0.25,0.25,0.25,0.23,0.25,0.27,0.26,0.27,0.26,0.27,0.28,0.29,0.32,0.33,0.35,0.37,0.38,0.39,0.40,0.41,0.40,0.42,0.42,0.41,0.41,0.40,0.41,0.41,0.42,0.42,0.43,0.43,0.44,0.44,0.44,0.45,0.45,0.46,0.45,0.45,0.45,0.45,0.43,0.44,0.44,0.42,0.40,0.40,0.40,0.39,0.39,0.39,0.39,0.39,0.39,0.38,0.36,0.35,0.35,0.33,0.32,0.32,0.32,0.30,0.30,0.31,0.30,0.28,0.27,0.27,0.26,0.25,0.26,0.27,0.27,0.27,0.27,0.27,0.26,0.26,0.26,0.26,0.25,0.27,0.25,0.27,0.29,0.29,0.31,0.31,0.31,0.30,0.28,0.26,0.24,0.22,0.21,0.22,0.24,0.24,0.25,0.24,0.25,0.25,0.24,0.24,0.24,0.23,0.23,0.23,0.23,0.23,0.22,0.21,0.20,0.20,0.20,0.20,0.21,0.22,0.24,0.26,0.28,0.29,0.29,0.31,0.31,0.31,0.31,0.32,0.34,0.36,0.38,0.39,0.41,0.43,0.45,0.48,0.48,0.48,0.48,0.50,0.52,0.53,0.54,0.57,0.59,0.61,0.63,0.65,0.67,0.69,0.71,0.72,0.73,0.74,0.76,0.76,0.77,0.78,0.79,0.79,0.79,0.79,0.80,0.80,0.80,0.80,0.81,0.81,0.81,0.81,0.81,0.81,0.82,0.82,0.82,0.82,0.82,0.82,0.82,0.82,0.82,0.82,0.82,0.82,0.82,0.82,0.80,0.80,0.81,0.81,0.81,0.81,0.81,0.82,0.82,0.82,0.83,0.83,0.83,0.83,0.84,0.84,0.84,0.84,0.84,0.85,0.85,0.85,0.85,0.86,0.86,0.86,0.86,0.85,0.85,0.86,0.86,0.86,0.86,0.86,0.87,0.87,0.87,0.87,0.87,0.87,0.87,0.88,0.88,0.88,0.88,0.87,0.87,0.87,0.88,0.88,0.87,0.87,0.87,0.87,0.87,0.87,0.87,0.87,0.87,0.87,0.86,0.86,0.86,0.87,0.86,0.86,0.86,0.86,0.86,0.87,0.86,0.86,0.86,0.85,0.85,0.84,0.83,0.83,0.83,0.83,0.82,0.82,0.82,0.81,0.80,0.81,0.80,0.80,0.80,0.80,0.80,0.80,0.80,0.80,0.79,0.77,0.76,0.75,0.74,0.72,0.72,0.72,0.70,0.69,0.67,0.65,0.63,0.62,0.61,0.59,0.58,0.58,0.57,0.57,0.55,0.54,0.53,0.53,0.51,0.51,0.50,0.50,0.48,0.46,0.44,0.43,0.41,0.40,0.38,0.37,0.36,0.36,0.35,0.35,0.35,0.34,0.34,0.34,0.32,0.31,0.31,0.30,0.28,0.30,0.30,0.31,0.32,0.32,0.32,0.31,0.32,0.31,0.30,0.28,0.29,0.31,0.31,0.30,0.30,0.31,0.29,0.29,0.29,0.30,0.32,0.32,0.35,0.35,0.35,0.35,0.36,0.34,0.32,0.32,0.31,0.30,0.30,0.32,0.33,0.35,0.36,0.36,0.36,0.37,0.35,0.36,0.37,0.37,0.38,0.37,0.38,0.37,0.38,0.40,0.40,0.38,0.38,0.38,0.39,0.41,0.42,0.42,0.42,0.41,0.41,0.40,0.41,0.39,0.40,0.41,0.42,0.42,0.44,0.46,0.45,0.46,0.48,0.49,0.48,0.47
Q1XH10	0.38,0.41,0.42,0.43,0.42,0.41,0.39,0.38,0.37,0.37,0.36,0.35,0.34,0.34,0.34,0.34,0.33,0.34,0.35,0.35,0.36,0.35,0.35,0.34,0.33,0.32,0.33,0.33,0.32,0.32,0.32,0.33,0.34,0.32,0.34,0.33,0.34,0.35,0.36,0.37,0.38,0.39,0.37,0.35,0.36,0.36,0.35,0.36,0.37,0.38,0.39,0.39,0.39,0.40,0.41,0.42,0.42,0.44,0.44,0.43,0.43,0.41,0.39,0.38,0.38,0.39,0.39,0.37,0.38,0.39,0.37,0.36,0.36,0.34,0.35,0.34,0.35,0.36,0.36,0.37,0.37,0.38,0.39,0.41,0.43,0.43,0.45,0.47,0.49,0.49,0.51,0.51,0.53,0.55,0.55,0.55,0.56,0.57,0.58,0.58,0.60,0.61,0.63,0.65,0.67,0.69,0.69,0.71,0.74,0.75,0.76,0.78,0.80,0.80,0.81,0.83,0.84,0.84,0.85,0.85,0.85,0.86,0.86,0.86,0.86,0.86,0.86,0.86,0.86,0.86,0.86,0.86,0.86,0.86,0.87,0.86,0.87,0.87,0.87,0.86,0.86,0.86,0.86,0.87,0.87,0.86,0.86,0.86,0.85,0.85,0.85,0.84,0.84,0.84,0.85,0.85,0.85,0.84,0.85,0.85,0.85,0.84,0.84,0.84,0.83,0.83,0.83,0.83,0.83,0.84,0.84,0.84,0.83,0.84,0.83,0.83,0.83,0.83,0.83,0.83,0.84,0.84,0.84,0.84,0.83,0.83,0.83,0.84,0.84,0.84,0.85,0.84,0.84,0.85,0.85,0.85,0.85,0.85,0.86,0.86,0.86,0.86,0.86,0.85,0.85,0.85,0.84,0.83,0.82,0.80,0.79,0.78,0.77,0.77,0.76,0.75,0.74,0.73,0.72,0.71,0.70,0.69,0.68,0.67,0.67,0.67,0.67,0.67,0.66,0.65,0.65,0.64,0.65,0.65,0.65,0.65,0.65,0.65,0.65,0.65,0.65,0.65,0.65,0.65,0.66,0.68,0.68,0.69,0.70,0.71,0.72,0.73,0.75,0.76,0.77,0.78,0.79,0.80,0.81,0.81,0.82,0.83,0.84,0.85,0.86,0.86,0.86,0.86,0.87,0.88,0.88,0.89,0.89,0.89,0.88,0.89,0.88,0.89,0.89,0.89,0.88,0.88,0.88,0.87,0.86,0.86,0.84,0.84,0.83,0.82,0.81,0.79,0.78,0.77,0.76,0.75,0.74,0.73,0.73,0.72,0.72,0.72,0.72,0.72,0.73,0.73,0.73,0.73,0.73,0.73,0.73,0.73,0.73,0.74,0.73,0.74,0.73,0.72,0.71,0.71,0.71,0.71,0.71,0.71,0.71,0.71,0.71,0.71,0.72,0.73,0.74,0.74,0.75,0.76,0.77,0.78,0.79,0.80,0.81,0.81,0.81,0.82,0.81,0.82,0.81,0.81,0.81,0.81,0.81,0.81,0.81,0.81,0.80,0.80,0.80,0.78,0.78,0.78,0.80,0.80,0.81,0.81,0.81,0.82,0.82,0.83,0.84,0.85,0.85,0.86,0.85,0.85,0.85,0.85,0.85,0.86,0.86,0.85,0.85,0.85,0.85,0.85,0.85,0.86,0.86,0.86,0.87,0.87,0.87,0.87,0.87,0.87,0.88,0.88,0.88,0.89,0.91,0.91,0.92,0.92,0.92,0.91,0.90,0.90,0.90,0.90,0.90,0.90,0.90,0.90,0.90,0.90,0.91,0.91,0.91,0.91,0.91,0.91,0.90,0.91,0.90,0.90,0.90,0.90,0.90,0.90,0.89,0.89,0.89,0.89,0.89,0.89,0.90,0.90,0.89,0.89,0.89,0.89,0.89,0.89,0.88,0.88,0.88,0.90,0.89,0.90,0.90,0.90,0.90,0.90,0.90,0.90,0.90,0.90,0.90,0.90,0.90,0.90,0.90,0.90,0.89,0.90,0.90,0.90,0.90,0.90,0.89,0.88,0.88,0.87,0.86,0.86,0.85,0.85,0.85,0.85,0.85,0.84,0.84,0.84,0.84,0.84,0.84,0.84,0.83,0.83,0.83,0.82,0.81,0.82,0.82,0.81,0.81,0.80,0.81,0.81,0.80,0.80,0.80,0.80,0.81,0.81,0.80,0.80,0.81,0.80,0.81,0.81,0.82,0.82,0.83,0.83,0.84,0.84,0.84,0.84,0.83,0.84,0.84,0.84,0.85,0.85,0.85,0.85,0.85,0.85,0.85,0.85,0.85,0.85,0.85,0.85,0.85,0.85,0.85,0.85,0.85,0.85,0.85,0.85,0.85,0.86,0.86,0.86,0.86,0.86,0.86,0.86,0.86,0.86,0.85,0.86,0.86,0.86,0.86,0.86,0.86,0.85,0.86,0.86,0.86,0.86,0.86,0.86,0.87,0.87,0.87,0.86,0.86,0.86,0.86,0.85,0.85,0.85,0.85,0.85,0.84,0.85,0.85,0.85,0.85,0.85,0.85,0.85,0.86,0.85,0.85,0.84,0.84,0.85,0.84,0.85,0.84,0.84,0.83,0.84,0.83,0.83,0.83,0.82,0.81,0.81,0.80,0.80,0.80,0.81,0.80,0.80,0.81,0.81,0.81,0.81,0.82,0.82,0.82,0.82,0.82,0.82,0.82,0.82,0.82,0.82,0.82,0.82,0.81,0.81,0.81,0.81,0.82,0.82,0.82,0.83,0.83,0.83,0.84,0.84,0.84,0.85,0.84,0.85,0.85,0.85,0.85,0.85,0.85,0.85,0.84,0.85,0.85,0.85,0.86,0.86,0.86,0.86,0.86,0.86,0.86,0.86,0.86,0.86,0.86,0.86,0.86,0.86,0.85,0.86,0.86,0.85,0.85,0.84,0.84,0.84,0.84,0.83,0.83,0.83,0.83,0.84,0.84,0.84,0.84,0.83,0.83,0.84,0.84,0.84,0.84,0.84,0.84,0.83,0.83,0.83,0.83,0.82,0.82,0.82,0.83,0.83,0.84,0.84,0.83,0.83,0.84,0.84,0.84,0.84,0.84,0.85,0.84,0.85,0.85,0.85,0.85,0.84,0.84,0.84,0.83,0.83,0.82,0.83,0.84,0.84,0.84,0.84,0.84,0.84,0.84,0.85,0.85,0.85,0.85,0.84,0.84,0.83,0.83,0.83,0.83,0.83,0.83,0.83,0.83,0.83,0.83,0.83,0.83,0.84,0.84,0.84,0.84,0.84,0.85,0.84,0.85,0.84,0.84,0.85,0.85,0.85,0.85,0.85,0.85,0.84,0.83,0.83,0.82,0.82,0.82,0.82,0.82,0.82,0.82,0.82,0.83,0.84,0.85,0.85,0.85,0.85,0.85,0.84,0.84,0.84,0.84,0.84,0.84,0.84,0.84,0.84,0.83,0.83,0.83,0.83,0.84,0.83,0.83,0.83,0.83,0.83,0.83,0.83,0.83,0.83,0.83,0.84,0.83,0.84,0.84,0.84,0.84,0.83,0.84,0.84,0.83,0.83,0.83,0.83,0.83,0.83,0.83,0.83,0.83,0.83,0.83,0.83,0.83,0.82,0.82,0.81,0.80,0.80,0.80,0.80,0.79,0.79,0.79,0.79,0.78,0.77,0.76,0.76,0.76,0.75,0.74,0.74,0.73,0.72,0.71,0.71,0.71,0.70,0.69,0.68,0.69,0.69,0.68,0.69,0.69,0.68,0.66,0.66,0.66,0.65,0.63,0.63,0.61,0.61,0.60,0.60,0.60,0.60,0.61,0.60,0.59,0.59,0.59,0.58,0.58,0.58,0.59,0.60,0.59,0.59,0.59,0.60,0.61,0.62,0.63,0.65,0.64,0.64,0.65,0.65,0.65,0.64,0.63,0.63,0.62,0.61,0.61,0.63,0.62,0.62,0.62,0.64,0.64,0.66,0.67,0.67
Q8WWL2	0.80,0.77,0.73,0.70,0.69,0.67,0.65,0.63,0.62,0.60,0.59,0.58,0.57,0.57,0.55,0.55,0.54,0.53,0.52,0.51,0.50,0.47,0.45,0.43,0.41,0.39,0.37,0.34,0.33,0.32,0.30,0.30,0.30,0.29,0.29,0.27,0.26,0.25,0.24,0.25,0.24,0.23,0.23,0.23,0.23,0.22,0.22,0.23,0.23,0.24,0.23,0.24,0.23,0.23,0.22,0.23,0.24,0.25,0.27,0.28,0.30,0.32,0.35,0.37,0.38,0.40,0.42,0.43,0.45,0.46,0.47,0.47,0.47,0.46,0.45,0.45,0.44,0.43,0.42,0.42,0.40,0.39,0.40,0.40,0.40,0.41,0.42,0.42,0.41,0.40,0.40,0.42,0.42,0.43,0.45,0.47,0.47,0.48,0.47,0.47,0.45,0.44,0.44,0.43,0.41,0.41,0.40,0.38,0.37,0.36,0.34,0.33,0.33,0.33,0.33,0.33,0.34,0.36,0.39,0.40,0.42,0.45,0.47,0.47,0.49,0.51,0.53,0.53,0.55,0.57,0.58,0.59,0.60,0.61,0.63,0.62,0.62,0.62,0.62,0.63,0.62,0.63,0.65,0.63,0.62,0.62,0.62,0.61,0.61,0.62,0.61,0.61,0.63,0.63,0.62,0.61,0.62,0.61,0.59,0.59,0.58,0.57,0.57,0.56,0.54,0.54,0.53,0.50,0.49,0.48,0.46,0.44,0.42,0.41,0.38,0.36,0.34,0.32,0.31,0.28,0.27,0.26,0.25,0.24,0.24,0.25,0.24,0.24,0.26,0.26,0.26,0.28,0.29,0.28,0.28,0.29,0.30,0.30,0.31,0.32,0.31,0.31,0.32,0.32,0.33,0.35,0.35,0.36,0.38,0.40,0.41,0.42,0.44,0.46,0.46,0.48,0.48,0.49,0.49,0.50,0.51,0.51,0.50,0.52,0.52,0.51,0.51,0.53,0.53,0.51,0.52,0.52,0.51,0.51,0.52,0.52,0.53,0.54,0.54,0.55,0.56,0.56,0.57,0.57,0.57,0.58,0.58,0.58,0.57,0.57,0.55,0.55,0.55,0.53,0.53,0.53,0.51,0.50,0.51,0.50,0.50,0.51,0.51,0.52,0.52,0.52,0.53,0.54,0.54,0.55,0.56,0.57,0.58,0.59,0.61,0.60,0.60,0.60,0.60,0.60,0.59,0.58,0.57,0.57,0.57,0.56,0.55,0.55,0.55,0.54,0.54,0.54,0.54,0.54,0.55,0.54,0.55,0.56,0.57,0.58,0.59,0.60,0.61,0.62,0.63,0.64,0.64,0.64,0.65,0.64,0.65,0.65,0.65,0.65,0.65,0.64,0.65,0.66,0.67,0.66,0.66,0.66,0.67,0.67,0.66,0.65,0.65,0.64,0.65,0.65,0.65,0.66,0.67,0.68,0.69,0.70,0.72,0.73,0.73,0.74,0.74,0.74,0.74,0.74,0.74,0.74,0.75,0.75,0.75,0.76,0.77,0.77,0.77,0.77,0.77,0.77,0.77,0.77,0.77,0.77,0.77,0.78,0.78,0.79,0.80,0.81,0.82,0.84,0.84,0.85,0.85,0.85,0.85,0.85,0.85,0.85,0.85,0.85,0.85,0.85,0.86,0.86,0.87,0.87,0.87,0.87,0.87,0.87,0.87,0.87,0.87,0.86,0.85,0.84,0.83,0.82,0.81,0.81,0.81,0.80,0.79,0.80,0.79,0.80,0.80,0.80,0.80,0.81,0.80,0.81,0.81,0.81,0.81,0.81,0.81,0.81,0.81,0.82,0.81,0.81,0.81,0.80,0.80,0.79,0.78,0.77,0.75,0.75,0.74,0.74,0.73,0.73,0.73,0.73,0.73,0.74,0.74,0.75,0.76,0.76,0.77,0.77,0.77,0.78,0.78,0.78,0.78,0.78,0.78,0.78,0.78,0.78,0.78,0.79,0.79,0.79,0.78,0.78,0.78,0.77,0.78,0.79,0.79,0.80,0.80,0.81,0.82,0.83,0.84,0.85,0.86,0.87,0.87,0.88,0.89,0.90,0.90,0.90,0.90,0.90,0.90,0.90,0.90,0.90,0.90,0.90,0.90,0.90,0.89,0.90,0.90,0.89,0.90,0.89,0.89,0.89,0.88,0.89,0.88,0.88,0.87,0.86,0.85,0.84,0.83,0.83,0.83,0.82,0.81,0.80,0.78,0.78,0.78,0.77,0.75,0.74,0.72,0.70,0.69,0.68,0.66,0.64,0.63,0.62,0.60,0.59,0.58,0.57,0.55,0.55,0.53,0.52,0.50,0.49,0.49,0.47,0.46,0.47,0.45,0.46,0.47,0.46,0.45,0.44,0.43,0.42,0.41,0.41,0.40,0.40,0.40,0.39,0.38,0.36,0.36,0.37,0.37,0.39,0.39,0.40,0.41,0.43,0.44,0.44,0.44,0.45,0.45,0.44,0.43,0.43,0.41,0.41,0.41,0.41,0.39,0.38,0.39,0.40,0.39,0.38,0.36,0.35,0.34,0.34,0.34,0.33,0.34,0.34,0.34,0.34,0.33,0.35,0.35,0.35,0.35,0.33,0.32,0.31,0.30,0.29,0.29,0.28,0.28,0.29,0.29,0.30,0.32,0.32,0.34,0.36,0.38,0.39,0.39,0.41,0.42,0.43,0.45,0.44,0.42,0.42,0.44,0.45,0.44,0.46,0.46,0.48,0.50,0.50,0.50,0.49,0.49,0.49,0.49,0.49,0.49,0.50,0.52,0.53,0.53,0.54,0.56,0.55,0.56,0.55,0.53,0.52,0.51,0.48,0.47,0.46,0.44,0.42,0.41,0.40,0.39,0.37,0.36,0.36,0.35,0.35,0.35,0.35,0.34,0.34,0.34,0.35,0.33,0.31,0.32,0.31,0.32,0.34,0.34,0.35,0.36,0.38,0.39,0.39,0.40,0.43,0.43,0.43,0.44,0.45,0.46,0.47,0.48,0.50,0.52,0.54,0.55,0.56,0.59,0.61,0.62,0.63,0.64,0.66,0.67,0.68,0.70,0.71,0.71,0.73,0.75,0.76,0.76,0.79,0.80,0.81,0.83,0.84,0.84,0.86
Q96BD8	0.59,0.60,0.60,0.59,0.59,0.59,0.59,0.58,0.58,0.58,0.59,0.58,0.58,0.58,0.58,0.57,0.57,0.57,0.57,0.57,0.57,0.55,0.54,0.54,0.54,0.54,0.54,0.53,0.53,0.53,0.53,0.53,0.53,0.53,0.53,0.52,0.53,0.53,0.54,0.54,0.53,0.53,0.53,0.53,0.54,0.53,0.53,0.53,0.54,0.53,0.54,0.53,0.54,0.54,0.54,0.54,0.55,0.55,0.55,0.55,0.55,0.55,0.56,0.56,0.56,0.55,0.55,0.56,0.56,0.57,0.57,0.57,0.58,0.59,0.59,0.60,0.61,0.61,0.61,0.62,0.62,0.64,0.65,0.66,0.66,0.67,0.68,0.69,0.70,0.70,0.71,0.72,0.73,0.74,0.74,0.75,0.76,0.76,0.77,0.78,0.79,0.79,0.80,0.81,0.81,0.83,0.84,0.85,0.85,0.86,0.86,0.87,0.88,0.86,0.85,0.85,0.83,0.82,0.81,0.80,0.79,0.79,0.79,0.77,0.75,0.75,0.74,0.72,0.71,0.70,0.70,0.68,0.66,0.66,0.66,0.64,0.63,0.61,0.61,0.59,0.57,0.55,0.54,0.52,0.51,0.50,0.48,0.46,0.44,0.43,0.40,0.38,0.37,0.36,0.35,0.34,0.35,0.35,0.34,0.33,0.34,0.35,0.34,0.35,0.35,0.35,0.35,0.35,0.36,0.36,0.35,0.35,0.35,0.35,0.34,0.32,0.32,0.32,0.33,0.32,0.32,0.33,0.35,0.35,0.35,0.37,0.37,0.38,0.39,0.38,0.37,0.37,0.38,0.38,0.38,0.38,0.39,0.39,0.39,0.39,0.40,0.40,0.40,0.39,0.38,0.38,0.39,0.38,0.37,0.37,0.37,0.36,0.35,0.35,0.35,0.35,0.35,0.35,0.36,0.35,0.34,0.34,0.34,0.32,0.32,0.33,0.34,0.34,0.33,0.33,0.33,0.34,0.34,0.33,0.33,0.34,0.35,0.34,0.34,0.34,0.35,0.34,0.34,0.33,0.33,0.32,0.31,0.30,0.31,0.31,0.30,0.32,0.33,0.32,0.33
Q6P4A7	0.86,0.85,0.84,0.82,0.80,0.77,0.75,0.72,0.70,0.69,0.67,0.65,0.63,0.63,0.61,0.62,0.60,0.60,0.60,0.60,0.59,0.57,0.55,0.54,0.52,0.50,0.48,0.47,0.45,0.43,0.42,0.41,0.41,0.39,0.38,0.38,0.36,0.35,0.34,0.34,0.32,0.31,0.30,0.30,0.29,0.29,0.30,0.31,0.31,0.32,0.33,0.34,0.36,0.38,0.37,0.38,0.38,0.38,0.37,0.37,0.38,0.38,0.39,0.40,0.39,0.40,0.41,0.40,0.39,0.39,0.40,0.39,0.38,0.36,0.36,0.36,0.34,0.34,0.34,0.33,0.33,0.33,0.34,0.32,0.32,0.34,0.34,0.33,0.33,0.33,0.31,0.29,0.28,0.27,0.26,0.26,0.25,0.24,0.24,0.23,0.23,0.21,0.21,0.19,0.18,0.18,0.18,0.18,0.20,0.21,0.21,0.23,0.24,0.24,0.25,0.26,0.27,0.27,0.27,0.28,0.27,0.26,0.26,0.25,0.25,0.24,0.23,0.22,0.21,0.21,0.22,0.22,0.22,0.22,0.22,0.22,0.21,0.23,0.24,0.24,0.26,0.28,0.28,0.28,0.29,0.30,0.31,0.30,0.31,0.29,0.28,0.27,0.26,0.26,0.26,0.25,0.25,0.26,0.26,0.25,0.24,0.24,0.25,0.25,0.25,0.26,0.27,0.29,0.30,0.31,0.32,0.34,0.34,0.36,0.37,0.37,0.38,0.38,0.37,0.36,0.35,0.33,0.33,0.32,0.32,0.31,0.31,0.30,0.30,0.29,0.29,0.29,0.28,0.28,0.28,0.28,0.28,0.27,0.26,0.26,0.27,0.28,0.28,0.28,0.27,0.27,0.26,0.25,0.23,0.23,0.23,0.23,0.22,0.22,0.21,0.21,0.21,0.19,0.20,0.21,0.20,0.20,0.21,0.20,0.20,0.20,0.21,0.20,0.20,0.21,0.21,0.20,0.20,0.21,0.20,0.20,0.20,0.20,0.20,0.20,0.20,0.21,0.20,0.19,0.20,0.21,0.22,0.22,0.22,0.23,0.23,0.23,0.24,0.24,0.25,0.26,0.25,0.26,0.28,0.28,0.28,0.29,0.30,0.30,0.30,0.31,0.32,0.30,0.31,0.32,0.32,0.31,0.32,0.33,0.33,0.32,0.33,0.34,0.34,0.34,0.34,0.34,0.34,0.33,0.33,0.33,0.33,0.33,0.33,0.32,0.31,0.31,0.30,0.30,0.29,0.30,0.30,0.30,0.28,0.29,0.30,0.28,0.28,0.30,0.31,0.30,0.31,0.31,0.33,0.33,0.32,0.32,0.31,0.31,0.29,0.29,0.29,0.29,0.28,0.29,0.29,0.30,0.30,0.31,0.32,0.33,0.33,0.33,0.33,0.34,0.35,0.36,0.36,0.38,0.36,0.37,0.34
H3BMG3	0.91,0.91,0.92,0.91,0.89,0.89,0.88,0.86,0.85,0.84,0.82,0.81,0.80,0.80,0.79,0.78,0.78,0.77,0.76,0.76,0.75,0.74,0.72,0.71,0.70,0.68,0.67,0.66,0.66,0.66,0.65,0.64,0.63,0.63,0.63,0.61,0.61,0.61,0.60,0.60,0.60,0.60,0.61,0.60,0.61,0.61,0.61,0.61,0.62,0.61,0.62,0.63,0.63,0.63,0.64,0.64,0.64,0.64,0.65,0.65,0.65,0.66,0.67,0.69,0.70
Q16637	0.88,0.88,0.88,0.88,0.88,0.87,0.87,0.87,0.87,0.86,0.86,0.85,0.85,0.85,0.84,0.83,0.82,0.81,0.80,0.80,0.79,0.78,0.78,0.77,0.77,0.75,0.73,0.73,0.72,0.71,0.70,0.70,0.69,0.68,0.68,0.67,0.67,0.66,0.66,0.66,0.67,0.67,0.67,0.67,0.67,0.67,0.68,0.68,0.68,0.68,0.69,0.70,0.70,0.71,0.71,0.72,0.72,0.74,0.75,0.75,0.76,0.77,0.77,0.78,0.79,0.78,0.79,0.80,0.81,0.80,0.81,0.79,0.79,0.80,0.80,0.78,0.78,0.76,0.75,0.73,0.71,0.69,0.69,0.69,0.69,0.68,0.67,0.66,0.64,0.63,0.61,0.59,0.57,0.56,0.54,0.53,0.51,0.51,0.51,0.50,0.50,0.49,0.46,0.45,0.43,0.41,0.40,0.39,0.40,0.39,0.40,0.39,0.40,0.39,0.39,0.38,0.38,0.37,0.39,0.40,0.40,0.40,0.41,0.40,0.40,0.41,0.40,0.41,0.41,0.42,0.43,0.45,0.46,0.49,0.50,0.51,0.53,0.54,0.55,0.55,0.55,0.55,0.57,0.60,0.62,0.64,0.65,0.67,0.68,0.68,0.69,0.70,0.71,0.71,0.74,0.75,0.76,0.78,0.80,0.80,0.81,0.83,0.84,0.85,0.86,0.87,0.87,0.87,0.87,0.88,0.88,0.89,0.89,0.89,0.88,0.88,0.89,0.88,0.88,0.88,0.88,0.88,0.88,0.88,0.88,0.88,0.88,0.88,0.88,0.89,0.89,0.89,0.89,0.88,0.88,0.87,0.87,0.87,0.87,0.87,0.87,0.87,0.87,0.87,0.87,0.86,0.86,0.85,0.86,0.86,0.86,0.86,0.86,0.86,0.86,0.85,0.85,0.85,0.84,0.84,0.84,0.82,0.82,0.80,0.80,0.79,0.78,0.78,0.77,0.77,0.77,0.77,0.76,0.76,0.76,0.75,0.75,0.75,0.74,0.73,0.72,0.71,0.70,0.68,0.67,0.67,0.66,0.65,0.64,0.64,0.62,0.61,0.60,0.60,0.59,0.58,0.58,0.57,0.56,0.56,0.55,0.55,0.56,0.56,0.56,0.56,0.56,0.58,0.58,0.58,0.58,0.58,0.58,0.59,0.59,0.58,0.58,0.58,0.57,0.58,0.58,0.59,0.59,0.60,0.61,0.61,0.61,0.62,0.62,0.63,0.64,0.66,0.66,0.67
Q96DD7	0.66,0.66,0.66,0.67,0.67,0.67,0.68,0.68,0.67,0.66,0.64,0.62,0.61,0.60,0.59,0.58,0.59,0.60,0.59,0.59,0.59,0.57,0.57,0.55,0.53,0.53,0.52,0.51,0.51,0.52,0.51,0.51,0.50,0.49,0.48,0.48,0.48,0.48,0.48,0.46,0.46,0.46,0.45,0.45,0.44,0.44,0.44,0.43,0.42,0.42,0.42,0.43,0.45,0.45,0.45,0.46,0.47,0.46,0.44,0.44,0.44,0.44,0.45,0.46,0.46,0.47,0.46,0.47,0.46,0.45,0.44,0.45,0.45,0.46,0.48,0.49,0.49,0.49,0.49,0.48,0.49,0.49,0.49,0.49,0.49,0.50,0.50,0.50,0.51,0.51,0.52,0.53,0.54,0.53,0.53,0.55,0.55,0.55,0.55,0.56,0.57,0.57,0.58,0.57,0.57,0.59,0.59,0.60,0.62,0.62,0.63,0.64,0.64,0.65,0.66,0.66,0.67,0.68,0.69,0.69,0.71,0.72,0.73,0.74,0.76,0.76,0.76,0.77,0.78,0.77,0.79,0.79,0.79,0.80,0.81,0.82,0.82,0.83,0.83,0.84,0.84,0.85,0.86,0.86,0.87,0.87,0.86,0.87,0.87,0.87,0.87,0.87,0.87,0.88,0.87,0.88,0.88,0.88,0.88,0.88,0.88,0.88,0.87,0.87,0.86,0.86,0.86,0.86,0.86,0.86,0.87,0.86,0.87,0.87,0.87,0.86,0.87,0.87,0.87,0.87,0.87,0.87,0.86,0.86,0.86,0.86,0.86,0.87,0.86,0.86,0.86,0.86,0.86,0.86,0.86,0.86,0.86
Q5T5C0	0.76,0.77,0.77,0.78,0.79,0.79,0.80,0.80,0.80,0.81,0.80,0.81,0.81,0.80,0.80,0.81,0.79,0.79,0.78,0.77,0.75,0.74,0.73,0.72,0.71,0.69,0.69,0.67,0.66,0.66,0.65,0.64,0.63,0.61,0.60,0.58,0.57,0.55,0.54,0.52,0.50,0.49,0.46,0.44,0.42,0.40,0.38,0.36,0.34,0.33,0.31,0.29,0.27,0.24,0.23,0.21,0.20,0.21,0.19,0.18,0.17,0.17,0.16,0.14,0.13,0.13,0.14,0.13,0.12,0.12,0.12,0.12,0.12,0.13,0.13,0.15,0.16,0.17,0.17,0.16,0.16,0.16,0.17,0.17,0.17,0.17,0.17,0.17,0.16,0.17,0.16,0.16,0.16,0.16,0.16,0.16,0.16,0.16,0.16,0.16,0.16,0.16,0.16,0.16,0.16,0.17,0.16,0.16,0.16,0.17,0.18,0.18,0.17,0.17,0.16,0.17,0.14,0.13,0.13,0.13,0.14,0.16,0.15,0.16,0.16,0.17,0.17,0.17,0.17,0.17,0.16,0.17,0.18,0.18,0.20,0.20,0.20,0.20,0.19,0.18,0.18,0.19,0.20,0.20,0.20,0.20,0.20,0.20,0.19,0.18,0.18,0.18,0.19,0.18,0.19,0.19,0.19,0.19,0.19,0.19,0.19,0.18,0.17,0.17,0.18,0.17,0.17,0.18,0.19,0.21,0.22,0.24,0.25,0.25,0.25,0.24,0.24,0.24,0.25,0.25,0.25,0.25,0.24,0.23,0.23,0.24,0.25,0.26,0.26,0.27,0.26,0.26,0.25,0.24,0.24,0.24,0.25,0.25,0.25,0.25,0.24,0.24,0.23,0.23,0.22,0.22,0.23,0.24,0.24,0.23,0.22,0.22,0.20,0.18,0.19,0.19,0.21,0.21,0.22,0.22,0.22,0.23,0.23,0.23,0.23,0.23,0.22,0.22,0.21,0.22,0.23,0.23,0.23,0.23,0.23,0.23,0.22,0.21,0.21,0.21,0.21,0.21,0.21,0.21,0.22,0.22,0.22,0.23,0.22,0.23,0.24,0.24,0.24,0.25,0.26,0.25,0.25,0.23,0.22,0.22,0.23,0.25,0.25,0.27,0.29,0.31,0.32,0.34,0.34,0.35,0.35,0.35,0.36,0.36,0.36,0.38,0.38,0.37,0.37,0.37,0.38,0.38,0.38,0.39,0.41,0.42,0.43,0.41,0.40,0.39,0.37,0.36,0.35,0.35,0.34,0.33,0.33,0.34,0.35,0.35,0.36,0.37,0.36,0.37,0.35,0.33,0.31,0.30,0.28,0.27,0.27,0.26,0.28,0.29,0.29,0.30,0.30,0.29,0.31,0.31,0.32,0.32,0.33,0.33,0.33,0.31,0.30,0.29,0.29,0.29,0.29,0.30,0.30,0.31,0.30,0.31,0.32,0.32,0.31,0.30,0.30,0.29,0.27,0.25,0.24,0.23,0.23,0.23,0.23,0.24,0.25,0.25,0.24,0.22,0.21,0.19,0.19,0.18,0.19,0.18,0.20,0.21,0.20,0.20,0.20,0.20,0.20,0.21,0.22,0.22,0.22,0.22,0.21,0.21,0.21,0.22,0.22,0.23,0.22,0.22,0.22,0.22,0.22,0.22,0.22,0.22,0.24,0.24,0.24,0.26,0.26,0.25,0.24,0.26,0.26,0.26,0.27,0.28,0.28,0.27,0.27,0.27,0.26,0.27,0.28,0.29,0.31,0.31,0.30,0.32,0.33,0.34,0.35,0.34,0.34,0.34,0.33,0.33,0.32,0.33,0.33,0.35,0.36,0.37,0.37,0.40,0.40,0.39,0.39,0.38,0.36,0.35,0.35,0.35,0.33,0.33,0.34,0.33,0.32,0.32,0.32,0.31,0.29,0.28,0.27,0.26,0.24,0.23,0.22,0.22,0.21,0.21,0.19,0.19,0.19,0.19,0.19,0.19,0.20,0.20,0.19,0.18,0.17,0.18,0.18,0.20,0.20,0.22,0.24,0.26,0.29,0.31,0.33,0.34,0.36,0.38,0.39,0.39,0.41,0.42,0.43,0.43,0.43,0.43,0.43,0.44,0.43,0.43,0.43,0.43,0.43,0.43,0.42,0.42,0.42,0.41,0.41,0.40,0.40,0.40,0.38,0.39,0.39,0.38,0.36,0.34,0.31,0.29,0.27,0.25,0.23,0.22,0.20,0.20,0.19,0.18,0.17,0.18,0.18,0.16,0.15,0.16,0.16,0.17,0.17,0.18,0.18,0.18,0.19,0.20,0.21,0.23,0.24,0.26,0.28,0.30,0.33,0.35,0.37,0.40,0.42,0.44,0.46,0.48,0.50,0.52,0.55,0.57,0.59,0.60,0.62,0.65,0.66,0.67,0.68,0.70,0.70,0.72,0.72,0.73,0.76,0.77,0.78,0.80,0.81,0.84,0.84,0.87,0.88,0.90,0.90,0.90,0.90,0.89,0.88,0.86,0.85,0.83,0.82,0.80,0.79,0.77,0.76,0.75,0.74,0.74,0.72,0.71,0.69,0.68,0.66,0.64,0.62,0.60,0.57,0.56,0.53,0.52,0.50,0.47,0.45,0.43,0.41,0.39,0.38,0.37,0.36,0.34,0.32,0.31,0.29,0.27,0.26,0.25,0.24,0.23,0.22,0.21,0.21,0.21,0.21,0.19,0.19,0.19,0.17,0.16,0.14,0.14,0.12,0.12,0.11,0.11,0.11,0.11,0.11,0.11,0.10,0.11,0.12,0.13,0.13,0.14,0.14,0.14,0.15,0.14,0.14,0.12,0.12,0.13,0.13,0.12,0.14,0.16,0.17,0.18,0.19,0.19,0.21,0.21,0.22,0.24,0.27,0.29,0.31,0.34,0.36,0.38,0.41,0.43,0.45,0.48,0.50,0.52,0.54,0.56,0.58,0.60,0.62,0.63,0.65,0.66,0.67,0.68,0.70,0.71,0.73,0.75,0.77,0.79,0.80,0.82,0.84,0.85,0.85,0.85,0.87,0.88,0.90,0.90,0.91,0.91,0.91,0.91,0.91,0.91,0.91,0.91,0.91,0.90,0.89,0.89,0.88,0.88,0.87,0.86,0.86,0.85,0.84,0.84,0.84,0.83,0.83,0.82,0.82,0.82,0.81,0.80,0.79,0.78,0.76,0.75,0.74,0.72,0.71,0.70,0.70,0.68,0.66,0.65,0.63,0.62,0.62,0.61,0.61,0.60,0.60,0.59,0.59,0.59,0.59,0.60,0.60,0.61,0.61,0.62,0.63,0.64,0.65,0.66,0.66,0.66,0.66,0.67,0.68,0.68,0.68,0.70,0.70,0.70,0.70,0.69,0.68,0.67,0.67,0.66,0.65,0.64,0.64,0.63,0.64,0.63,0.62,0.60,0.60,0.59,0.60,0.58,0.59,0.58,0.57,0.55,0.53,0.51,0.49,0.47,0.44,0.42,0.40,0.38,0.36,0.34,0.32,0.30,0.28,0.26,0.24,0.22,0.19,0.19,0.19,0.18,0.19,0.21,0.23,0.24,0.25,0.25,0.26,0.27,0.28,0.29,0.29,0.30,0.30,0.30,0.30,0.28,0.29,0.26,0.26,0.26,0.26,0.26,0.27,0.28,0.28,0.28,0.29,0.30,0.29,0.29,0.29,0.29,0.30,0.31,0.32,0.32,0.34,0.34,0.34,0.35,0.36,0.35,0.34,0.34,0.33,0.32,0.33,0.33,0.32,0.32,0.32,0.34,0.35,0.37,0.38,0.38,0.40,0.41,0.43,0.44,0.45,0.46,0.48,0.49,0.50,0.52,0.54,0.56,0.57,0.59,0.61,0.63,0.66,0.67,0.69,0.70,0.71,0.71,0.72,0.72,0.71,0.69,0.69,0.68,0.67,0.65,0.65,0.64,0.64,0.63,0.61,0.60,0.58,0.57,0.54,0.52,0.51,0.50,0.48,0.47,0.48,0.46,0.45,0.45,0.43,0.42,0.40,0.38,0.38,0.38,0.36,0.34,0.32,0.29,0.28,0.26,0.23,0.22,0.20,0.19,0.18,0.19,0.21,0.22,0.22,0.22,0.22,0.22,0.22,0.21,0.21,0.21,0.22,0.22,0.22,0.22,0.22,0.22,0.21,0.21,0.19,0.18,0.18,0.17,0.17,0.17,0.16,0.16,0.18,0.16,0.16,0.16,0.16,0.17,0.18,0.19,0.19,0.20,0.20,0.20,0.20,0.21,0.20,0.18,0.17,0.17,0.17,0.18,0.19,0.19,0.19,0.19,0.18,0.17,0.17,0.18,0.18,0.18,0.19,0.19,0.19,0.19,0.19,0.18,0.18,0.17,0.16,0.17,0.18,0.16,0.16,0.16,0.17,0.17,0.17,0.18,0.17,0.16,0.16,0.16,0.16,0.16,0.15,0.17,0.18,0.19,0.20,0.21,0.22,0.23,0.24,0.26,0.28,0.29,0.31,0.32,0.33,0.35,0.35,0.37,0.38,0.40,0.41,0.42,0.44,0.47,0.47,0.48,0.48,0.48,0.49,0.49,0.47,0.47,0.48,0.49,0.49,0.49,0.49,0.51,0.50,0.51,0.54,0.54,0.53,0.52,0.52,0.52,0.52,0.52,0.51,0.53,0.51,0.51,0.51,0.51,0.51,0.50,0.50,0.49,0.48,0.47,0.45,0.45,0.46,0.45,0.43,0.44,0.44,0.45,0.45,0.44,0.46,0.47,0.48,0.48,0.47,0.47,0.48,0.48,0.48,0.49,0.49,0.47,0.48,0.49,0.50,0.51,0.52,0.52,0.51,0.52,0.51,0.52,0.51,0.52,0.51,0.51,0.53,0.52,0.53,0.54,0.55,0.55,0.56,0.55,0.55,0.56,0.55,0.55,0.55,0.56,0.57,0.57,0.57,0.58,0.59,0.60,0.61,0.61,0.61,0.61,0.61,0.61,0.62,0.62,0.63,0.62,0.62,0.61,0.62,0.62,0.63,0.63,0.63,0.64,0.63,0.64,0.65
O00193	0.88,0.89,0.87,0.87,0.85,0.85,0.83,0.82,0.82,0.80,0.81,0.79,0.79,0.78,0.77,0.77,0.77,0.76,0.75,0.75,0.73,0.71,0.71,0.70,0.69,0.68,0.67,0.65,0.65,0.65,0.65,0.65,0.65,0.64,0.64,0.63,0.62,0.62,0.62,0.61,0.60,0.60,0.61,0.61,0.61,0.62,0.62,0.62,0.62,0.62,0.63,0.62,0.63,0.63,0.63,0.62,0.62,0.61,0.62,0.62,0.62,0.63,0.64,0.64,0.63,0.64,0.63,0.63,0.64,0.62,0.62,0.61,0.61,0.60,0.59,0.58,0.58,0.59,0.59,0.58,0.57,0.58,0.59,0.58,0.58,0.58,0.57,0.57,0.58,0.58,0.59,0.58,0.59,0.60,0.61,0.61,0.62,0.63,0.64,0.65,0.66,0.67,0.67,0.68,0.69,0.70,0.71,0.72,0.74,0.74,0.76,0.77,0.78,0.78,0.80,0.81,0.82,0.83,0.84,0.84,0.86,0.87,0.87,0.86,0.87,0.87,0.89,0.89,0.90,0.89,0.90,0.89,0.90,0.90,0.90,0.90,0.90,0.90,0.91,0.90,0.90,0.90,0.89,0.89,0.89,0.89,0.89,0.89,0.88,0.88,0.88,0.89,0.88,0.88,0.87,0.87,0.86,0.86,0.86,0.86,0.86,0.86,0.86,0.86,0.86,0.85,0.85,0.85,0.86,0.85,0.85,0.85,0.85,0.85,0.85,0.85,0.85,0.85,0.85,0.84,0.84,0.84,0.84
P36956	0.76,0.76,0.74,0.72,0.71,0.71,0.70,0.70,0.69,0.69,0.68,0.68,0.67,0.67,0.67,0.65,0.65,0.65,0.66,0.65,0.65,0.65,0.65,0.65,0.64,0.63,0.62,0.61,0.61,0.62,0.64,0.64,0.64,0.65,0.65,0.66,0.67,0.67,0.67,0.67,0.68,0.68,0.69,0.70,0.71,0.72,0.73,0.75,0.75,0.76,0.77,0.78,0.79,0.80,0.81,0.82,0.83,0.84,0.85,0.85,0.87,0.87,0.87,0.87,0.87,0.88,0.89,0.90,0.91,0.92,0.92,0.91,0.91,0.91,0.91,0.91,0.91,0.91,0.91,0.91,0.91,0.91,0.91,0.91,0.90,0.90,0.90,0.90,0.89,0.89,0.89,0.89,0.89,0.89,0.89,0.89,0.88,0.89,0.89,0.89,0.88,0.88,0.88,0.88,0.88,0.89,0.89,0.88,0.88,0.88,0.88,0.88,0.88,0.88,0.89,0.88,0.89,0.89,0.89,0.89,0.89,0.88,0.88,0.88,0.88,0.88,0.88,0.89,0.89,0.89,0.89,0.89,0.88,0.89,0.89,0.89,0.89,0.89,0.89,0.90,0.90,0.90,0.90,0.89,0.89,0.89,0.89,0.89,0.90,0.90,0.89,0.90,0.90,0.90,0.90,0.90,0.90,0.90,0.90,0.90,0.90,0.90,0.90,0.90,0.90,0.91,0.91,0.90,0.90,0.90,0.90,0.91,0.90,0.91,0.91,0.91,0.90,0.90,0.90,0.90,0.89,0.89,0.88,0.88,0.88,0.88,0.88,0.88,0.87,0.87,0.87,0.87,0.86,0.86,0.85,0.85,0.85,0.84,0.84,0.84,0.84,0.84,0.83,0.83,0.83,0.83,0.83,0.83,0.83,0.82,0.83,0.83,0.83,0.83,0.83,0.82,0.83,0.82,0.82,0.82,0.81,0.81,0.81,0.82,0.82,0.82,0.82,0.81,0.82,0.82,0.82,0.82,0.83,0.83,0.83,0.83,0.84,0.84,0.84,0.84,0.84,0.83,0.84,0.84,0.84,0.83,0.84,0.84,0.84,0.84,0.84,0.84,0.84,0.84,0.83,0.83,0.84,0.84,0.84,0.84,0.85,0.85,0.85,0.85,0.85,0.85,0.86,0.85,0.86,0.85,0.85,0.84,0.84,0.84,0.84,0.84,0.84,0.84,0.84,0.83,0.83,0.83,0.83,0.83,0.83,0.83,0.83,0.83,0.82,0.82,0.82,0.83,0.83,0.83,0.83,0.83,0.83,0.83,0.83,0.83,0.83,0.83,0.83,0.83,0.83,0.83,0.82,0.81,0.81,0.79,0.79,0.78,0.78,0.78,0.78,0.77,0.76,0.76,0.75,0.73,0.73,0.72,0.71,0.70,0.70,0.69,0.67,0.66,0.65,0.64,0.63,0.62,0.61,0.61,0.59,0.59,0.58,0.58,0.57,0.56,0.54,0.51,0.51,0.50,0.49,0.47,0.47,0.47,0.47,0.46,0.47,0.47,0.47,0.46,0.46,0.45,0.45,0.45,0.45,0.45,0.46,0.46,0.46,0.47,0.47,0.47,0.47,0.49,0.49,0.49,0.49,0.50,0.51,0.51,0.50,0.51,0.50,0.51,0.52,0.52,0.52,0.54,0.55,0.57,0.57,0.58,0.59,0.60,0.61,0.62,0.62,0.62,0.62,0.62,0.62,0.63,0.64,0.65,0.65,0.66,0.66,0.67,0.67,0.68,0.69,0.69,0.70,0.71,0.71,0.72,0.73,0.72,0.72,0.72,0.72,0.72,0.73,0.74,0.74,0.75,0.75,0.76,0.76,0.77,0.77,0.78,0.77,0.78,0.78,0.79,0.79,0.79,0.81,0.81,0.83,0.83,0.84,0.84,0.84,0.85,0.85,0.86,0.85,0.85,0.86,0.86,0.87,0.87,0.86,0.87,0.87,0.87,0.89,0.90,0.91,0.91,0.91,0.91,0.91,0.90,0.88,0.87,0.85,0.84,0.83,0.82,0.80,0.78,0.76,0.74,0.73,0.72,0.71,0.69,0.69,0.68,0.66,0.65,0.64,0.64,0.62,0.61,0.59,0.58,0.58,0.57,0.56,0.54,0.54,0.54,0.53,0.53,0.53,0.53,0.53,0.53,0.53,0.53,0.53,0.53,0.53,0.55,0.57,0.58,0.60,0.61,0.62,0.64,0.66,0.67,0.69,0.70,0.71,0.72,0.75,0.76,0.76,0.77,0.77,0.78,0.77,0.78,0.79,0.79,0.79,0.79,0.78,0.79,0.78,0.78,0.77,0.77,0.75,0.74,0.73,0.71,0.70,0.69,0.68,0.66,0.64,0.63,0.61,0.59,0.57,0.54,0.54,0.51,0.49,0.48,0.46,0.44,0.44,0.43,0.42,0.41,0.39,0.39,0.37,0.37,0.36,0.35,0.35,0.35,0.34,0.34,0.34,0.34,0.32,0.33,0.32,0.31,0.30,0.31,0.31,0.31,0.32,0.31,0.31,0.31,0.31,0.31,0.32,0.31,0.31,0.32,0.33,0.31,0.31,0.33,0.33,0.32,0.32,0.31,0.30,0.28,0.28,0.29,0.29,0.31,0.31,0.31,0.31,0.31,0.30,0.29,0.29,0.29,0.28,0.28,0.29,0.28,0.28,0.28,0.28,0.27,0.26,0.26,0.27,0.28,0.28,0.28,0.29,0.29,0.29,0.29,0.29,0.29,0.30,0.31,0.29,0.30,0.32,0.33,0.34,0.36,0.37,0.37,0.35,0.35,0.34,0.32,0.32,0.33,0.32,0.31,0.32,0.32,0.31,0.31,0.31,0.30,0.29,0.29,0.29,0.28,0.28,0.28,0.26,0.25,0.23,0.23,0.23,0.23,0.22,0.25,0.25,0.25,0.26,0.27,0.27,0.27,0.26,0.24,0.22,0.21,0.19,0.18,0.18,0.17,0.16,0.15,0.15,0.15,0.15,0.15,0.15,0.17,0.18,0.18,0.19,0.19,0.20,0.20,0.20,0.20,0.20,0.20,0.20,0.20,0.20,0.20,0.20,0.19,0.18,0.18,0.16,0.15,0.15,0.14,0.14,0.15,0.17,0.17,0.18,0.19,0.19,0.19,0.20,0.21,0.21,0.21,0.22,0.22,0.22,0.22,0.23,0.23,0.21,0.21,0.23,0.23,0.24,0.26,0.27,0.27,0.28,0.29,0.29,0.29,0.30,0.30,0.30,0.31,0.32,0.34,0.34,0.34,0.33,0.35,0.34,0.33,0.31,0.31,0.31,0.32,0.31,0.32,0.32,0.32,0.33,0.34,0.36,0.36,0.38,0.38,0.38,0.36,0.36,0.36,0.35,0.34,0.33,0.33,0.31,0.29,0.29,0.29,0.28,0.28,0.28,0.27,0.27,0.27,0.26,0.25,0.24,0.24,0.24,0.23,0.22,0.23,0.23,0.23,0.22,0.22,0.20,0.20,0.19,0.19,0.19,0.20,0.19,0.21,0.21,0.20,0.21,0.22,0.22,0.23,0.24,0.23,0.23,0.24,0.24,0.24,0.24,0.25,0.25,0.25,0.27,0.27,0.27,0.27,0.28,0.28,0.28,0.29,0.29,0.29,0.30,0.30,0.31,0.32,0.34,0.35,0.34,0.35,0.35,0.35,0.35,0.34,0.33,0.33,0.31,0.31,0.32,0.30,0.30,0.30,0.31,0.30,0.29,0.30,0.28,0.27,0.27,0.27,0.26,0.26,0.26,0.24,0.24,0.24,0.24,0.22,0.22,0.23,0.22,0.23,0.23,0.23,0.23,0.22,0.22,0.22,0.21,0.21,0.22,0.23,0.22,0.22,0.23,0.23,0.22,0.23,0.23,0.21,0.22,0.23,0.24,0.25,0.26,0.27,0.26,0.26,0.27,0.27,0.27,0.27,0.27,0.27,0.27,0.28,0.28,0.28,0.28,0.29,0.28,0.28,0.27,0.29,0.29,0.31,0.32,0.33,0.32,0.32,0.34,0.33,0.32,0.33,0.33,0.32,0.31,0.32,0.31,0.30,0.30,0.29,0.28,0.28,0.26,0.26,0.26,0.26,0.27,0.28,0.29,0.31,0.33,0.33,0.34,0.35,0.34,0.35,0.35,0.34,0.34,0.34,0.33,0.33,0.31,0.29,0.28,0.26,0.24,0.23,0.23,0.21,0.20,0.20,0.21,0.20,0.19,0.20,0.20,0.20,0.21,0.22,0.24,0.25,0.27,0.28,0.29,0.31,0.33,0.34,0.34,0.35,0.35,0.36,0.37,0.37,0.37,0.37,0.38,0.39,0.41,0.41,0.41,0.43,0.42,0.42,0.43,0.43,0.43,0.43,0.44,0.44,0.44,0.45,0.46,0.46,0.46,0.48,0.48,0.48,0.48,0.47,0.46,0.44,0.43,0.41,0.39,0.37,0.36,0.34,0.32,0.30,0.28,0.25,0.23,0.22,0.21,0.20,0.21,0.21,0.21,0.20,0.21,0.22,0.20,0.20,0.22,0.21,0.21,0.21,0.23,0.22,0.22,0.24,0.24,0.25,0.26,0.28,0.28,0.29,0.31,0.32,0.34,0.36,0.37,0.39,0.40,0.42,0.43,0.45,0.45,0.46,0.47,0.47,0.48,0.48,0.48,0.48,0.47,0.46,0.46,0.44,0.43,0.42,0.42,0.42,0.42,0.41,0.41,0.42,0.43,0.43,0.44,0.44,0.45,0.45,0.45,0.45,0.44,0.42,0.40,0.40,0.37,0.35,0.34,0.33,0.31,0.29,0.29,0.27,0.25,0.26,0.26,0.26,0.27,0.26,0.28,0.29,0.29,0.30,0.31,0.32,0.32,0.33,0.34,0.34,0.35,0.36,0.37,0.38,0.38,0.38,0.38,0.39,0.41,0.41,0.42,0.42,0.43,0.43,0.43,0.44,0.44,0.44,0.46,0.46,0.47,0.48,0.50,0.49,0.51,0.52,0.52,0.52,0.54,0.54,0.56,0.55,0.55
O15269	0.59,0.59,0.60,0.59,0.58,0.58,0.58,0.57,0.57,0.56,0.56,0.55,0.56,0.56,0.55,0.55,0.55,0.55,0.56,0.56,0.56,0.55,0.56,0.56,0.57,0.58,0.58,0.59,0.59,0.60,0.61,0.61,0.60,0.60,0.61,0.60,0.60,0.60,0.59,0.59,0.60,0.61,0.61,0.61,0.62,0.63,0.64,0.64,0.66,0.66,0.67,0.68,0.68,0.68,0.69,0.70,0.70,0.70,0.70,0.69,0.69,0.70,0.69,0.69,0.68,0.67,0.67,0.66,0.64,0.62,0.61,0.60,0.59,0.58,0.57,0.57,0.58,0.57,0.57,0.56,0.55,0.54,0.52,0.51,0.49,0.48,0.47,0.44,0.42,0.40,0.39,0.38,0.36,0.35,0.36,0.35,0.33,0.33,0.32,0.31,0.31,0.30,0.30,0.28,0.28,0.29,0.29,0.28,0.27,0.28,0.29,0.29,0.30,0.30,0.30,0.30,0.30,0.30,0.32,0.30,0.31,0.31,0.32,0.33,0.32,0.32,0.33,0.33,0.33,0.35,0.35,0.35,0.34,0.35,0.34,0.32,0.33,0.33,0.33,0.33,0.32,0.32,0.31,0.30,0.30,0.31,0.29,0.28,0.28,0.27,0.25,0.25,0.25,0.23,0.22,0.22,0.22,0.20,0.19,0.17,0.19,0.19,0.19,0.18,0.18,0.18,0.17,0.16,0.17,0.17,0.16,0.16,0.16,0.16,0.15,0.15,0.16,0.14,0.14,0.14,0.15,0.15,0.16,0.17,0.18,0.18,0.17,0.18,0.17,0.18,0.19,0.19,0.20,0.20,0.21,0.21,0.21,0.22,0.22,0.23,0.22,0.21,0.21,0.21,0.22,0.24,0.25,0.25,0.27,0.27,0.28,0.30,0.32,0.33,0.33,0.35,0.36,0.36,0.37,0.37,0.35,0.34,0.34,0.33,0.32,0.31,0.31,0.30,0.30,0.30,0.29,0.28,0.28,0.27,0.27,0.26,0.26,0.26,0.27,0.26,0.26,0.27,0.27,0.26,0.27,0.27,0.26,0.27,0.26,0.26,0.24,0.23,0.21,0.19,0.18,0.18,0.15,0.14,0.14,0.13,0.13,0.13,0.13,0.15,0.16,0.16,0.16,0.16,0.16,0.16,0.16,0.17,0.18,0.19,0.19,0.21,0.21,0.22,0.22,0.21,0.21,0.21,0.20,0.20,0.19,0.18,0.17,0.18,0.16,0.15,0.14,0.15,0.15,0.16,0.16,0.16,0.16,0.16,0.16,0.16,0.17,0.17,0.19,0.19,0.17,0.17,0.18,0.18,0.18,0.20,0.21,0.20,0.21,0.20,0.19,0.19,0.20,0.20,0.20,0.20,0.20,0.20,0.20,0.20,0.21,0.21,0.20,0.21,0.20,0.20,0.20,0.20,0.20,0.21,0.20,0.20,0.21,0.23,0.24,0.25,0.26,0.25,0.24,0.24,0.24,0.24,0.25,0.25,0.26,0.25,0.24,0.24,0.24,0.23,0.24,0.25,0.24,0.23,0.24,0.23,0.24,0.25,0.24,0.25,0.25,0.25,0.26,0.26,0.27,0.28,0.27,0.27,0.27,0.27,0.26,0.26,0.26,0.25,0.25,0.26,0.27,0.27,0.29,0.29,0.29,0.29,0.31,0.29,0.28,0.29,0.30,0.29,0.29,0.30,0.30,0.28,0.28,0.29,0.27,0.26,0.28,0.27,0.27,0.27,0.26,0.26,0.26,0.26,0.25,0.25,0.25,0.27,0.28,0.30,0.32,0.32,0.33,0.34,0.34,0.33,0.32,0.31,0.30,0.28,0.27,0.27,0.25,0.24,0.24,0.24,0.23,0.23,0.24,0.25,0.25,0.26,0.26,0.26,0.27,0.27,0.27,0.26,0.26,0.25,0.26,0.27,0.27,0.26,0.27,0.28,0.27,0.27,0.28,0.28,0.26,0.25,0.26,0.24,0.24,0.24,0.25,0.24,0.24,0.25,0.26,0.26,0.27,0.28,0.29,0.30,0.31,0.31,0.33
Q9H5I1	0.79,0.77,0.74,0.72,0.71,0.70,0.68,0.66,0.66,0.66,0.66,0.66,0.65,0.65,0.65,0.66,0.65,0.64,0.63,0.62,0.62,0.62,0.61,0.59,0.59,0.59,0.58,0.57,0.55,0.53,0.52,0.50,0.48,0.46,0.44,0.43,0.41,0.40,0.41,0.43,0.42,0.42,0.41,0.41,0.41,0.40,0.39,0.39,0.40,0.40,0.39,0.39,0.39,0.40,0.40,0.38,0.36,0.37,0.36,0.37,0.37,0.36,0.35,0.35,0.37,0.35,0.36,0.36,0.35,0.35,0.36,0.37,0.37,0.38,0.39,0.38,0.39,0.40,0.40,0.38,0.37,0.37,0.37,0.38,0.39,0.41,0.43,0.44,0.46,0.47,0.47,0.48,0.49,0.49,0.49,0.50,0.51,0.51,0.51,0.51,0.53,0.53,0.52,0.51,0.52,0.50,0.50,0.48,0.48,0.48,0.47,0.47,0.46,0.47,0.46,0.45,0.45,0.46,0.46,0.45,0.45,0.45,0.45,0.43,0.43,0.43,0.42,0.41,0.40,0.39,0.39,0.37,0.35,0.33,0.33,0.30,0.30,0.29,0.29,0.30,0.29,0.28,0.28,0.29,0.29,0.29,0.31,0.32,0.32,0.32,0.32,0.32,0.32,0.33,0.33,0.33,0.33,0.33,0.35,0.35,0.35,0.37,0.37,0.37,0.39,0.40,0.38,0.39,0.40,0.39,0.39,0.39,0.40,0.41,0.42,0.41,0.41,0.42,0.43,0.44,0.43,0.43,0.42,0.42,0.43,0.44,0.45,0.43,0.43,0.43,0.42,0.42,0.42,0.44,0.44,0.45,0.44,0.44,0.45,0.42,0.42,0.42,0.41,0.41,0.40,0.39,0.37,0.37,0.35,0.34,0.34,0.36,0.34,0.36,0.34,0.34,0.36,0.38,0.36,0.36,0.34,0.34,0.33,0.33,0.33,0.32,0.31,0.29,0.30,0.29,0.29,0.29,0.29,0.29,0.27,0.26,0.25,0.27,0.27,0.28,0.28,0.27,0.26,0.25,0.25,0.25,0.25,0.25,0.26,0.28,0.28,0.27,0.27,0.28,0.26,0.25,0.25,0.23,0.21,0.21,0.20,0.20,0.20,0.19,0.19,0.20,0.20,0.21,0.22,0.21,0.21,0.22,0.22,0.22,0.23,0.24,0.24,0.25,0.24,0.25,0.25,0.25,0.25,0.26,0.26,0.27,0.27,0.28,0.27,0.27,0.27,0.28,0.28,0.28,0.27,0.27,0.27,0.27,0.27,0.27,0.28,0.28,0.28,0.28,0.28,0.28,0.28,0.27,0.25,0.24,0.24,0.24,0.23,0.24,0.24,0.23,0.22,0.22,0.21,0.19,0.17,0.16,0.16,0.15,0.15,0.15,0.16,0.15,0.16,0.16,0.16,0.14,0.14,0.12,0.11,0.11,0.11,0.11,0.12,0.13,0.13,0.12,0.13,0.14,0.15,0.16,0.17,0.16,0.16,0.16,0.17,0.17,0.18,0.18,0.18,0.17,0.18,0.19,0.20,0.22,0.23,0.25,0.28,0.29,0.31,0.32,0.33,0.33,0.35,0.35,0.36,0.38,0.39,0.40,0.42,0.42,0.44,0.44,0.45,0.45,0.46,0.45,0.48,0.48,0.48,0.47,0.48,0.48,0.49,0.50,0.51,0.52,0.52,0.53,0.54,0.54,0.55,0.56,0.57,0.57,0.56,0.56,0.54,0.53,0.53,0.52,0.52,0.50,0.51,0.49
Q04837	0.82,0.82,0.81,0.80,0.79,0.79,0.78,0.79,0.80,0.79,0.78,0.78,0.76,0.75,0.73,0.72,0.70,0.70,0.68,0.67,0.66,0.66,0.64,0.63,0.61,0.60,0.61,0.60,0.60,0.61,0.61,0.60,0.59,0.57,0.55,0.53,0.51,0.49,0.48,0.45,0.45,0.45,0.44,0.44,0.44,0.44,0.44,0.43,0.43,0.43,0.44,0.44,0.45,0.46,0.47,0.49,0.48,0.49,0.49,0.51,0.51,0.51,0.50,0.51,0.51,0.51,0.50,0.48,0.47,0.45,0.45,0.44,0.44,0.44,0.44,0.44,0.45,0.45,0.46,0.47,0.48,0.48,0.48,0.48,0.48,0.47,0.46,0.45,0.44,0.42,0.41,0.38,0.38,0.36,0.36,0.35,0.34,0.35,0.35,0.35,0.35,0.36,0.37,0.38,0.38,0.39,0.39,0.41,0.41,0.42,0.42,0.40,0.39,0.37,0.39,0.39,0.39,0.39,0.40,0.39,0.40,0.40,0.42,0.43,0.43,0.44,0.45,0.47,0.48,0.49,0.50,0.51,0.52,0.52,0.53,0.53,0.53,0.53,0.53,0.53,0.54,0.55,0.53,0.52,0.51,0.51,0.50,0.50
Q9BWG4	0.73,0.70,0.68,0.66,0.64,0.62,0.60,0.59,0.58,0.56,0.55,0.55,0.55,0.54,0.54,0.55,0.55,0.54,0.54,0.54,0.53,0.51,0.50,0.50,0.48,0.48,0.47,0.46,0.46,0.46,0.45,0.45,0.44,0.44,0.44,0.44,0.44,0.43,0.43,0.42,0.42,0.42,0.43,0.44,0.45,0.46,0.46,0.47,0.47,0.48,0.48,0.48,0.47,0.45,0.46,0.47,0.46,0.46,0.48,0.48,0.48,0.50,0.51,0.50,0.49,0.50,0.48,0.49,0.48,0.48,0.46,0.47,0.47,0.47,0.47,0.47,0.46,0.46,0.48,0.49,0.51,0.52,0.53,0.54,0.54,0.55,0.55,0.57,0.58,0.59,0.60,0.62,0.63,0.65,0.67,0.68,0.67,0.68,0.69,0.69,0.69,0.70,0.70,0.71,0.73,0.74,0.74,0.76,0.77,0.78,0.79,0.80,0.82,0.82,0.83,0.84,0.84,0.85,0.85,0.85,0.84,0.84,0.84,0.85,0.84,0.84,0.84,0.84,0.84,0.84,0.84,0.84,0.85,0.85,0.84,0.85,0.85,0.85,0.86,0.86,0.86,0.86,0.86,0.86,0.86,0.86,0.86,0.86,0.86,0.86,0.86,0.86,0.86,0.86,0.86,0.86,0.85,0.86,0.86,0.86,0.86,0.87,0.87,0.87,0.88,0.88,0.88,0.88,0.88,0.88,0.89,0.88,0.89,0.88,0.88,0.89,0.89,0.88,0.89,0.88,0.88,0.88,0.89,0.89,0.89,0.89,0.88,0.88,0.89,0.88,0.88,0.88,0.89,0.89,0.88,0.89,0.89,0.89,0.89,0.89,0.89,0.89,0.89,0.89,0.89,0.88,0.88,0.89,0.88,0.89,0.88,0.88,0.88,0.88,0.88,0.88,0.88,0.88,0.87,0.87,0.88,0.87,0.88,0.87,0.87,0.88,0.88,0.88,0.88,0.88,0.88,0.88,0.88,0.88,0.88,0.88,0.88,0.89,0.89,0.89,0.89,0.89,0.89,0.89,0.90,0.90,0.90,0.90,0.90,0.90,0.91,0.91,0.91,0.91,0.91,0.90,0.91,0.91,0.91,0.91,0.91,0.91,0.91,0.91,0.91,0.91,0.91,0.90,0.90,0.89,0.88,0.88,0.89,0.88,0.88,0.87,0.87,0.87,0.87,0.87,0.86,0.87,0.86,0.86,0.86,0.86,0.85,0.85,0.85,0.85,0.85,0.85,0.85,0.85,0.85,0.84,0.84,0.84,0.84,0.83,0.84,0.84,0.83,0.82,0.82,0.82,0.82,0.82,0.83,0.83,0.83,0.84,0.84,0.85,0.85,0.85,0.85,0.85,0.85,0.85,0.85,0.86,0.86,0.85,0.85,0.85,0.85,0.85,0.85,0.85,0.85,0.85,0.85,0.84,0.84,0.84,0.85,0.86,0.86,0.86,0.86,0.86,0.85,0.86,0.87,0.86,0.86,0.86,0.86,0.86,0.86,0.86,0.86,0.86,0.87,0.87,0.87,0.87,0.87,0.87,0.87,0.87,0.86,0.86,0.87,0.87,0.87,0.88,0.88,0.88,0.88,0.87,0.88,0.88,0.88,0.89,0.88,0.88,0.88,0.88,0.88,0.88,0.88,0.89,0.89
Q86WV6	0.67,0.65,0.65,0.65,0.65,0.65,0.64,0.64,0.64,0.64,0.64,0.64,0.63,0.64,0.64,0.64,0.64,0.65,0.65,0.65,0.65,0.65,0.64,0.63,0.63,0.62,0.62,0.61,0.60,0.59,0.59,0.57,0.57,0.56,0.55,0.54,0.52,0.52,0.51,0.50,0.49,0.48,0.48,0.48,0.47,0.46,0.46,0.46,0.46,0.45,0.45,0.45,0.43,0.44,0.43,0.43,0.41,0.41,0.40,0.39,0.39,0.39,0.39,0.37,0.37,0.38,0.37,0.37,0.37,0.37,0.38,0.37,0.39,0.40,0.40,0.40,0.41,0.42,0.41,0.42,0.43,0.42,0.43,0.44,0.43,0.43,0.44,0.44,0.43,0.45,0.46,0.46,0.47,0.48,0.48,0.48,0.48,0.49,0.50,0.49,0.49,0.49,0.49,0.48,0.48,0.49,0.49,0.48,0.48,0.49,0.49,0.48,0.49,0.49,0.48,0.49,0.49,0.50,0.50,0.50,0.51,0.51,0.52,0.52,0.51,0.51,0.51,0.51,0.50,0.52,0.51,0.50,0.50,0.49,0.49,0.46,0.46,0.46,0.45,0.43,0.44,0.45,0.44,0.42,0.43,0.44,0.43,0.42,0.42,0.42,0.41,0.40,0.41,0.40,0.39,0.38,0.38,0.37,0.35,0.35,0.35,0.33,0.32,0.33,0.33,0.34,0.35,0.35,0.35,0.34,0.33,0.34,0.33,0.32,0.31,0.31,0.31,0.30,0.29,0.29,0.29,0.27,0.26,0.26,0.27,0.26,0.25,0.25,0.26,0.27,0.27,0.27,0.28,0.28,0.28,0.28,0.29,0.29,0.29,0.30,0.30,0.29,0.30,0.31,0.29,0.28,0.29,0.27,0.27,0.27,0.28,0.27,0.28,0.29,0.30,0.32,0.33,0.34,0.35,0.35,0.36,0.36,0.36,0.36,0.36,0.36,0.36,0.35,0.36,0.37,0.36,0.37,0.38,0.38,0.37,0.37,0.36,0.35,0.34,0.34,0.33,0.32,0.33,0.32,0.31,0.32,0.32,0.31,0.31,0.31,0.31,0.30,0.31,0.31,0.31,0.31,0.31,0.31,0.30,0.30,0.31,0.32,0.33,0.32,0.33,0.34,0.33,0.33,0.34,0.34,0.31,0.30,0.30,0.29,0.28,0.29,0.30,0.30,0.31,0.32,0.34,0.34,0.35,0.35,0.35,0.36,0.37,0.36,0.36,0.36,0.35,0.35,0.35,0.34,0.34,0.33,0.32,0.33,0.34,0.35,0.36,0.37,0.36,0.35,0.35,0.35,0.35,0.35,0.35,0.34,0.35,0.36,0.35,0.35,0.36,0.36,0.36,0.36,0.37,0.38,0.38,0.37,0.38,0.37,0.38,0.40,0.40,0.40,0.42,0.43,0.45,0.46,0.49,0.50,0.52,0.53,0.54,0.55,0.55,0.55,0.56,0.56,0.56,0.57,0.59,0.61,0.63,0.64,0.66,0.68,0.70,0.71,0.73,0.75,0.76,0.77,0.79,0.80,0.81,0.81,0.83,0.83,0.84,0.85,0.86,0.87,0.88,0.88,0.88,0.88,0.89,0.89,0.89,0.89,0.89,0.89,0.89,0.89,0.89
Q05519	0.89,0.89,0.89,0.88,0.89,0.88,0.89,0.88,0.89,0.88,0.87,0.85,0.84,0.81,0.79,0.77,0.75,0.73,0.72,0.70,0.69,0.67,0.66,0.64,0.62,0.61,0.61,0.60,0.58,0.57,0.56,0.54,0.52,0.51,0.51,0.49,0.47,0.47,0.46,0.45,0.43,0.41,0.40,0.38,0.36,0.34,0.33,0.32,0.32,0.31,0.31,0.31,0.33,0.33,0.34,0.35,0.35,0.35,0.35,0.34,0.34,0.34,0.33,0.33,0.34,0.34,0.36,0.34,0.33,0.34,0.34,0.33,0.34,0.36,0.35,0.34,0.35,0.35,0.35,0.35,0.35,0.36,0.36,0.36,0.36,0.36,0.36,0.36,0.36,0.34,0.35,0.34,0.34,0.33,0.32,0.31,0.32,0.33,0.35,0.36,0.36,0.37,0.38,0.39,0.38,0.38,0.39,0.38,0.40,0.41,0.41,0.42,0.44,0.44,0.44,0.46,0.47,0.47,0.48,0.49,0.50,0.51,0.52,0.53,0.55,0.57,0.58,0.60,0.61,0.62,0.64,0.64,0.65,0.66,0.67,0.68,0.70,0.70,0.71,0.71,0.72,0.75,0.76,0.76,0.77,0.78,0.79,0.80,0.80,0.80,0.81,0.81,0.82,0.82,0.82,0.83,0.82,0.82,0.83,0.84,0.84,0.83,0.83,0.82,0.82,0.81,0.80,0.80,0.80,0.79,0.78,0.78,0.78,0.78,0.77,0.78,0.78,0.78,0.78,0.78,0.78,0.78,0.78,0.78,0.78,0.78,0.79,0.79,0.79,0.79,0.79,0.79,0.79,0.78,0.77,0.77,0.76,0.76,0.75,0.74,0.73,0.72,0.71,0.72,0.72,0.71,0.71,0.71,0.70,0.70,0.71,0.70,0.70,0.70,0.69,0.69,0.68,0.68,0.68,0.68,0.68,0.68,0.69,0.69,0.70,0.70,0.70,0.70,0.70,0.70,0.70,0.71,0.72,0.72,0.73,0.74,0.75,0.75,0.76,0.77,0.77,0.78,0.80,0.81,0.81,0.82,0.83,0.84,0.85,0.86,0.87,0.88,0.89,0.90,0.91,0.92,0.93,0.93,0.93,0.93,0.93,0.93,0.93,0.93,0.93,0.94,0.93,0.94,0.94,0.94,0.94,0.94,0.93,0.93,0.93,0.92,0.91,0.92,0.91,0.91,0.91,0.91,0.91,0.90,0.90,0.90,0.90,0.89,0.89,0.89,0.88,0.88,0.88,0.88,0.87,0.87,0.87,0.86,0.86,0.85,0.85,0.85,0.85,0.85,0.85,0.84,0.84,0.84,0.84,0.84,0.84,0.83,0.83,0.83,0.83,0.83,0.84,0.85,0.85,0.85,0.86,0.86,0.86,0.86,0.86,0.86,0.87,0.87,0.87,0.87,0.88,0.88,0.88,0.88,0.88,0.89,0.90,0.89,0.90,0.91,0.91,0.91,0.92,0.92,0.92,0.92,0.92,0.92,0.92,0.92,0.92,0.93,0.94,0.94,0.94,0.94,0.93,0.93,0.93,0.93,0.93,0.93,0.93,0.93,0.93,0.93,0.93,0.93,0.93,0.93,0.93,0.93,0.93,0.93,0.92,0.92,0.91,0.91,0.91,0.91,0.91,0.91,0.90,0.90,0.90,0.90,0.89,0.89,0.89,0.89,0.89,0.88,0.88,0.88,0.88,0.88,0.88,0.88,0.88,0.87,0.87,0.87,0.87,0.86,0.87,0.87,0.87,0.87,0.87,0.87,0.87,0.87,0.87,0.87,0.87,0.87,0.87,0.87,0.87,0.86,0.86,0.86,0.87,0.87,0.86,0.86,0.87,0.87,0.87,0.87,0.87,0.87,0.87,0.87,0.87,0.87,0.86,0.86,0.86,0.86,0.86,0.86,0.87,0.87,0.87,0.87,0.87,0.87,0.87,0.86,0.86,0.87,0.87,0.86,0.86,0.85,0.86,0.86,0.87,0.87,0.87,0.87,0.87,0.88,0.88,0.88,0.88,0.88,0.88,0.88,0.88,0.88,0.88,0.89,0.89,0.88,0.88,0.89,0.90,0.90,0.91,0.90,0.90,0.90
Q9NUQ6	0.51,0.52,0.53,0.52,0.52,0.52,0.53,0.52,0.51,0.50,0.49,0.47,0.46,0.46,0.46,0.45,0.47,0.46,0.46,0.45,0.46,0.45,0.43,0.42,0.41,0.40,0.38,0.38,0.39,0.38,0.39,0.37,0.37,0.38,0.38,0.37,0.37,0.39,0.39,0.39,0.39,0.40,0.40,0.40,0.41,0.42,0.43,0.44,0.45,0.47,0.49,0.51,0.53,0.55,0.57,0.57,0.59,0.58,0.60,0.61,0.63,0.63,0.64,0.66,0.68,0.68,0.70,0.72,0.72,0.73,0.74,0.76,0.77,0.78,0.79,0.80,0.82,0.83,0.84,0.85,0.86,0.87,0.87,0.88,0.88,0.87,0.88,0.87,0.88,0.87,0.87,0.87,0.87,0.86,0.86,0.86,0.86,0.87,0.87,0.87,0.87,0.87,0.87,0.87,0.88,0.87,0.87,0.87,0.88,0.87,0.87,0.87,0.87,0.87,0.87,0.87,0.87,0.87,0.87,0.87,0.87,0.87,0.87,0.87,0.87,0.86,0.87,0.86,0.87,0.86,0.87,0.87,0.87,0.87,0.87,0.88,0.87,0.87,0.87,0.87,0.87,0.87,0.87,0.87,0.87,0.87,0.87,0.88,0.87,0.88,0.88,0.88,0.87,0.87,0.88,0.87,0.88,0.88,0.88,0.87,0.87,0.87,0.87,0.87,0.87,0.87,0.87,0.88,0.88,0.88,0.89,0.88,0.88,0.88,0.89,0.88,0.88,0.88,0.88,0.88,0.88,0.88,0.88,0.88,0.88,0.88,0.87,0.88,0.87,0.87,0.87,0.87,0.87,0.86,0.86,0.85,0.85,0.84,0.85,0.84,0.83,0.83,0.82,0.81,0.80,0.79,0.78,0.77,0.76,0.76,0.75,0.74,0.73,0.72,0.71,0.70,0.69,0.68,0.68,0.67,0.65,0.65,0.64,0.63,0.63,0.62,0.61,0.60,0.59,0.58,0.58,0.57,0.56,0.56,0.56,0.55,0.54,0.53,0.54,0.52,0.52,0.52,0.53,0.52,0.52,0.53,0.52,0.53,0.53,0.53,0.51,0.51,0.51,0.51,0.51,0.51,0.51,0.50,0.51,0.51,0.51,0.50,0.50,0.50,0.50,0.49,0.49,0.49,0.49,0.49,0.50,0.49,0.48,0.48,0.48,0.47,0.47,0.47,0.47,0.46,0.47,0.47,0.46,0.46,0.47,0.47,0.46,0.47,0.47,0.47,0.46,0.47,0.47,0.46,0.46,0.47,0.46,0.46,0.47,0.47,0.45,0.45,0.46,0.46,0.45,0.46,0.46,0.46,0.46,0.47,0.47,0.47,0.47,0.48,0.48,0.49,0.50,0.51,0.52,0.53,0.53,0.53,0.54,0.54,0.53,0.52,0.53,0.53,0.52,0.53,0.53,0.55,0.56,0.56,0.58,0.58,0.59,0.60,0.61,0.62,0.62,0.64,0.66,0.66,0.67,0.68,0.69,0.69,0.71,0.71,0.72,0.73,0.73,0.74,0.75,0.75,0.76,0.76,0.76,0.76,0.77,0.78,0.79,0.80,0.81,0.82,0.83,0.84,0.85,0.86,0.86,0.87,0.87,0.87,0.88,0.88,0.88,0.88,0.88,0.89,0.89,0.89,0.89,0.89,0.89,0.89,0.88,0.88,0.88,0.88,0.88,0.89,0.89,0.89,0.89,0.89,0.89,0.89,0.89,0.89,0.89,0.88,0.88,0.88,0.87,0.87,0.87,0.87,0.86,0.86,0.86,0.86,0.86,0.86,0.86,0.85,0.85,0.85,0.85,0.85,0.85,0.84,0.84,0.84,0.83,0.84,0.84,0.84,0.84,0.84,0.84,0.84,0.84,0.84,0.85,0.84,0.84,0.84,0.84,0.85,0.85,0.84,0.85,0.85,0.85,0.85,0.86,0.86,0.85,0.85,0.84,0.85,0.85,0.85,0.84,0.85,0.85,0.85,0.85,0.85,0.85,0.85,0.86,0.87,0.87,0.87,0.87,0.87,0.87,0.87,0.87,0.87,0.87,0.86,0.86,0.86,0.86,0.86,0.86,0.86,0.86,0.86,0.86,0.87,0.87,0.87,0.86,0.86,0.86,0.87,0.87,0.88,0.87,0.87,0.87,0.87,0.87,0.87,0.88,0.87,0.87,0.88,0.88,0.88,0.87,0.88,0.88,0.88,0.88,0.88,0.88,0.88,0.89,0.89,0.89,0.89,0.90,0.90,0.90,0.90,0.90,0.90,0.90,0.91,0.91,0.90,0.90,0.90,0.90,0.90,0.90,0.90,0.90,0.89,0.89,0.89,0.89,0.89,0.89,0.89,0.89,0.89,0.89,0.89,0.88,0.88,0.88,0.88,0.88,0.87,0.87,0.87,0.87,0.87,0.87,0.87,0.86,0.86
O95363	0.58,0.57,0.58,0.59,0.60,0.61,0.62,0.62,0.63,0.64,0.64,0.66,0.66,0.67,0.68,0.68,0.69,0.69,0.70,0.70,0.71,0.70,0.70,0.71,0.70,0.69,0.69,0.69,0.67,0.66,0.64,0.64,0.62,0.62,0.64,0.65,0.66,0.66,0.67,0.68,0.69,0.69,0.69,0.68,0.66,0.64,0.63,0.63,0.62,0.60,0.58,0.57,0.55,0.54,0.53,0.51,0.49,0.47,0.45,0.44,0.42,0.41,0.40,0.39,0.36,0.35,0.34,0.31,0.30,0.29,0.29,0.28,0.27,0.27,0.26,0.24,0.22,0.22,0.23,0.23,0.23,0.23,0.22,0.23,0.24,0.25,0.25,0.25,0.25,0.24,0.25,0.25,0.24,0.25,0.26,0.25,0.26,0.25,0.25,0.25,0.25,0.25,0.24,0.24,0.24,0.24,0.25,0.25,0.25,0.25,0.25,0.26,0.27,0.30,0.29,0.30,0.30,0.31,0.31,0.31,0.30,0.30,0.29,0.29,0.28,0.26,0.25,0.25,0.26,0.25,0.25,0.24,0.24,0.23,0.22,0.21,0.20,0.19,0.19,0.19,0.19,0.19,0.18,0.17,0.18,0.19,0.21,0.21,0.21,0.21,0.21,0.21,0.20,0.18,0.16,0.16,0.14,0.14,0.14,0.13,0.13,0.13,0.12,0.12,0.13,0.14,0.14,0.14,0.13,0.12,0.12,0.12,0.12,0.12,0.12,0.12,0.12,0.12,0.12,0.12,0.12,0.12,0.13,0.13,0.13,0.12,0.12,0.12,0.12,0.14,0.16,0.16,0.17,0.19,0.19,0.21,0.21,0.21,0.22,0.24,0.25,0.26,0.26,0.27,0.29,0.29,0.28,0.28,0.29,0.29,0.29,0.29,0.30,0.31,0.31,0.31,0.32,0.32,0.32,0.33,0.34,0.34,0.33,0.33,0.33,0.33,0.33,0.33,0.33,0.32,0.30,0.28,0.29,0.27,0.26,0.26,0.27,0.30,0.29,0.30,0.28,0.28,0.27,0.27,0.28,0.27,0.27,0.27,0.27,0.27,0.26,0.26,0.26,0.26,0.25,0.25,0.25,0.24,0.24,0.24,0.25,0.25,0.26,0.28,0.29,0.28,0.29,0.29,0.28,0.27,0.27,0.27,0.26,0.26,0.26,0.26,0.27,0.24,0.22,0.22,0.22,0.22,0.22,0.21,0.22,0.21,0.21,0.20,0.19,0.19,0.19,0.19,0.19,0.19,0.19,0.19,0.19,0.20,0.19,0.19,0.19,0.18,0.17,0.15,0.14,0.13,0.14,0.14,0.14,0.14,0.13,0.13,0.14,0.14,0.16,0.16,0.17,0.17,0.17,0.17,0.18,0.17,0.17,0.18,0.18,0.19,0.19,0.19,0.20,0.21,0.23,0.23,0.25,0.24,0.26,0.27,0.28,0.29,0.31,0.31,0.33,0.33,0.33,0.34,0.35,0.35,0.35,0.34,0.34,0.34,0.34,0.35,0.37,0.39,0.41,0.40,0.40,0.40,0.39,0.40,0.39,0.38,0.38,0.38,0.36,0.35,0.34,0.33,0.33,0.32,0.32,0.30,0.30,0.29,0.29,0.28,0.27,0.27,0.26,0.25,0.26,0.26,0.26,0.27,0.28,0.29,0.29,0.31,0.31,0.32,0.32,0.32,0.31,0.29,0.28,0.25,0.25,0.24,0.24,0.24,0.24,0.25,0.25,0.26,0.26,0.28,0.29,0.30,0.30,0.30,0.31,0.31,0.32,0.32,0.32,0.32,0.32,0.32,0.33,0.33,0.32,0.31,0.32,0.33,0.32,0.32,0.30,0.30,0.29,0.29,0.30,0.31,0.32,0.32,0.33,0.33,0.34,0.35,0.36,0.36,0.37,0.38,0.38,0.38,0.37,0.38,0.38,0.37,0.35,0.36,0.37
Q5JPH6	0.84,0.84,0.83,0.83,0.83,0.82,0.81,0.81,0.78,0.76,0.75,0.75,0.76,0.76,0.75,0.75,0.73,0.72,0.70,0.68,0.66,0.64,0.63,0.62,0.60,0.59,0.58,0.56,0.55,0.53,0.51,0.49,0.47,0.45,0.42,0.40,0.39,0.37,0.35,0.32,0.31,0.29,0.27,0.25,0.24,0.22,0.22,0.23,0.21,0.22,0.21,0.21,0.19,0.16,0.14,0.13,0.12,0.12,0.12,0.14,0.16,0.17,0.17,0.18,0.19,0.20,0.20,0.20,0.20,0.20,0.20,0.20,0.21,0.21,0.21,0.22,0.22,0.22,0.23,0.23,0.23,0.23,0.24,0.24,0.24,0.25,0.25,0.26,0.24,0.25,0.27,0.27,0.28,0.29,0.29,0.30,0.29,0.30,0.31,0.30,0.30,0.30,0.29,0.28,0.28,0.27,0.26,0.26,0.27,0.27,0.26,0.27,0.29,0.29,0.30,0.30,0.30,0.29,0.29,0.29,0.29,0.29,0.30,0.31,0.32,0.33,0.32,0.32,0.32,0.32,0.32,0.31,0.32,0.31,0.32,0.33,0.34,0.36,0.37,0.37,0.38,0.39,0.37,0.38,0.39,0.39,0.38,0.38,0.40,0.39,0.40,0.42,0.42,0.42,0.41,0.41,0.42,0.43,0.44,0.45,0.47,0.48,0.49,0.50,0.48,0.47,0.47,0.46,0.45,0.45,0.44,0.44,0.44,0.45,0.45,0.44,0.44,0.43,0.42,0.40,0.39,0.39,0.38,0.38,0.39,0.38,0.38,0.39,0.39,0.37,0.37,0.37,0.36,0.36,0.35,0.34,0.33,0.32,0.31,0.31,0.30,0.29,0.29,0.28,0.27,0.27,0.27,0.27,0.27,0.27,0.26,0.26,0.25,0.23,0.22,0.22,0.22,0.22,0.21,0.21,0.21,0.21,0.21,0.20,0.19,0.18,0.18,0.17,0.17,0.17,0.18,0.18,0.17,0.16,0.15,0.15,0.15,0.15,0.15,0.15,0.15,0.15,0.14,0.13,0.14,0.14,0.16,0.17,0.17,0.17,0.17,0.18,0.18,0.18,0.18,0.18,0.18,0.18,0.17,0.18,0.19,0.20,0.21,0.22,0.22,0.23,0.24,0.26,0.26,0.26,0.27,0.27,0.27,0.26,0.27,0.28,0.28,0.28,0.29,0.30,0.31,0.31,0.30,0.30,0.30,0.28,0.28,0.26,0.25,0.25,0.24,0.23,0.24,0.24,0.25,0.25,0.25,0.25,0.26,0.27,0.28,0.27,0.26,0.25,0.24,0.25,0.24,0.25,0.23,0.22,0.22,0.22,0.23,0.22,0.22,0.22,0.22,0.23,0.22,0.22,0.22,0.24,0.25,0.25,0.25,0.24,0.25,0.26,0.27,0.28,0.28,0.29,0.30,0.30,0.30,0.30,0.30,0.31,0.30,0.30,0.29,0.27,0.27,0.27,0.28,0.30,0.31,0.31,0.30,0.31,0.32,0.32,0.31,0.30,0.32,0.32,0.32,0.32,0.32,0.32,0.32,0.32,0.31,0.30,0.31,0.32,0.33,0.33,0.34,0.33,0.33,0.34,0.34,0.33,0.34,0.35,0.36,0.36,0.36,0.36,0.36,0.35,0.35,0.36,0.34,0.33,0.33,0.32,0.32,0.32,0.31,0.30,0.30,0.31,0.30,0.29,0.29,0.29,0.30,0.31,0.31,0.31,0.29,0.28,0.28,0.28,0.26,0.25,0.27,0.25,0.26,0.25,0.25,0.26,0.26,0.26,0.26,0.25,0.25,0.27,0.27,0.27,0.27,0.28,0.28,0.27,0.29,0.29,0.28,0.27,0.27,0.27,0.27,0.28,0.30,0.30,0.33,0.34,0.35,0.34,0.34,0.34,0.36,0.37,0.37,0.37,0.38,0.38,0.38,0.37,0.38,0.37,0.37,0.37,0.38,0.38,0.39,0.40,0.40,0.41,0.40,0.40,0.41,0.40,0.40,0.41,0.41,0.39,0.39,0.39,0.38,0.38,0.38,0.39,0.37,0.36,0.38,0.36,0.35,0.34,0.34,0.32,0.32,0.30,0.29,0.29,0.29,0.28,0.27,0.29,0.29,0.28,0.28,0.28,0.27,0.25,0.25,0.24,0.23,0.23,0.22,0.23,0.24,0.24,0.24,0.25,0.24,0.25,0.25,0.26,0.26,0.27,0.28,0.29,0.29,0.29,0.28,0.26,0.25,0.25,0.24,0.25,0.27
A8MT33	0.87,0.87,0.85,0.85,0.83,0.82,0.81,0.81,0.80,0.80,0.79,0.78,0.77,0.76,0.75,0.74,0.73,0.73,0.73,0.73,0.72,0.71,0.70,0.69,0.69,0.68,0.67,0.66,0.66,0.65,0.64,0.63,0.63,0.62,0.61,0.61,0.60,0.59,0.58,0.57,0.56,0.56,0.55,0.55,0.55,0.55,0.55,0.55,0.55,0.54,0.55,0.55,0.55,0.55,0.56,0.56,0.56,0.55,0.55,0.54,0.54,0.55,0.55,0.54,0.55,0.55,0.55,0.54,0.55,0.55,0.54,0.54,0.54,0.54,0.54,0.54,0.54,0.53,0.53,0.54,0.54,0.54,0.53,0.53,0.53,0.53,0.53,0.53,0.53,0.52,0.53,0.53,0.53,0.53,0.53,0.53,0.52,0.53,0.54,0.54,0.54,0.54,0.54,0.54,0.54,0.53,0.53,0.53,0.54,0.53,0.53,0.53,0.53,0.53,0.53,0.54,0.54,0.55,0.55,0.54,0.54,0.54,0.54,0.54,0.54,0.54,0.54,0.53,0.53,0.53,0.53,0.53,0.52,0.52,0.52,0.52,0.52,0.52,0.53,0.53,0.52,0.52,0.52,0.52,0.52,0.53,0.53,0.53,0.53,0.52,0.52,0.52,0.52,0.52,0.51,0.51,0.51,0.52,0.52,0.53,0.53,0.54,0.55,0.56,0.55,0.57,0.57,0.56,0.57,0.57,0.58,0.58,0.59,0.59,0.59,0.59,0.59,0.59,0.59,0.60,0.60,0.61,0.61,0.62,0.63,0.64,0.64,0.66,0.66,0.68,0.69,0.70,0.70,0.71,0.73,0.74,0.75,0.76,0.76,0.76,0.77,0.78,0.78,0.78,0.78,0.79,0.79,0.80,0.82,0.83,0.84,0.85,0.85,0.85,0.87,0.88,0.88,0.88,0.89,0.90,0.90,0.90,0.91,0.91,0.91,0.91,0.91,0.91,0.91,0.91,0.91,0.91,0.91,0.92,0.92,0.92,0.91,0.91,0.91,0.91,0.92,0.92
O43426	0.33,0.32,0.31,0.30,0.31,0.32,0.32,0.33,0.33,0.32,0.31,0.30,0.30,0.29,0.30,0.30,0.29,0.28,0.28,0.28,0.27,0.26,0.25,0.26,0.26,0.25,0.27,0.28,0.28,0.28,0.30,0.31,0.31,0.30,0.30,0.29,0.27,0.27,0.27,0.27,0.27,0.27,0.27,0.27,0.27,0.26,0.24,0.24,0.23,0.22,0.24,0.27,0.28,0.28,0.28,0.27,0.26,0.26,0.26,0.26,0.25,0.26,0.25,0.25,0.24,0.25,0.25,0.24,0.24,0.23,0.24,0.23,0.22,0.23,0.22,0.21,0.20,0.20,0.20,0.21,0.20,0.21,0.21,0.21,0.22,0.22,0.23,0.24,0.26,0.28,0.29,0.27,0.26,0.27,0.27,0.27,0.27,0.28,0.28,0.29,0.30,0.30,0.30,0.30,0.31,0.30,0.29,0.29,0.28,0.27,0.28,0.27,0.25,0.26,0.27,0.29,0.31,0.31,0.31,0.31,0.30,0.30,0.30,0.30,0.29,0.29,0.29,0.29,0.28,0.29,0.27,0.28,0.29,0.28,0.26,0.25,0.25,0.25,0.24,0.24,0.24,0.23,0.23,0.23,0.22,0.21,0.21,0.20,0.21,0.22,0.22,0.23,0.23,0.24,0.23,0.23,0.22,0.21,0.20,0.19,0.20,0.20,0.20,0.20,0.19,0.19,0.19,0.19,0.19,0.19,0.18,0.17,0.16,0.15,0.17,0.19,0.19,0.20,0.20,0.20,0.20,0.20,0.20,0.20,0.20,0.20,0.20,0.20,0.20,0.20,0.20,0.20,0.19,0.19,0.18,0.18,0.18,0.16,0.17,0.17,0.16,0.16,0.16,0.16,0.16,0.17,0.17,0.17,0.16,0.16,0.15,0.14,0.14,0.13,0.13,0.11,0.09,0.08,0.07,0.09,0.10,0.11,0.11,0.11,0.11,0.11,0.11,0.11,0.11,0.10,0.09,0.09,0.09,0.09,0.09,0.08,0.08,0.08,0.08,0.08,0.09,0.11,0.12,0.14,0.15,0.16,0.16,0.17,0.17,0.18,0.18,0.18,0.18,0.18,0.19,0.19,0.19,0.19,0.19,0.19,0.17,0.15,0.15,0.15,0.15,0.15,0.15,0.16,0.16,0.16,0.18,0.18,0.18,0.19,0.21,0.21,0.20,0.20,0.20,0.19,0.18,0.18,0.16,0.16,0.16,0.15,0.15,0.15,0.15,0.15,0.14,0.15,0.15,0.15,0.15,0.16,0.17,0.17,0.17,0.19,0.19,0.19,0.21,0.20,0.21,0.23,0.24,0.24,0.24,0.25,0.24,0.24,0.23,0.23,0.23,0.23,0.25,0.25,0.25,0.27,0.29,0.31,0.32,0.33,0.33,0.32,0.31,0.32,0.33,0.33,0.33,0.33,0.35,0.35,0.35,0.36,0.36,0.35,0.35,0.37,0.35,0.35,0.35,0.34,0.34,0.34,0.33,0.33,0.35,0.35,0.36,0.37,0.37,0.39,0.38,0.39,0.38,0.37,0.36,0.36,0.34,0.32,0.30,0.29,0.28,0.27,0.26,0.27,0.26,0.24,0.24,0.25,0.24,0.22,0.21,0.22,0.21,0.19,0.19,0.19,0.17,0.17,0.18,0.19,0.19,0.18,0.19,0.19,0.18,0.17,0.16,0.16,0.17,0.17,0.17,0.19,0.18,0.19,0.20,0.21,0.21,0.21,0.23,0.23,0.23,0.24,0.25,0.25,0.25,0.26,0.27,0.26,0.26,0.26,0.27,0.26,0.26,0.27,0.27,0.27,0.27,0.27,0.28,0.27,0.26,0.27,0.28,0.28,0.30,0.31,0.31,0.33,0.33,0.32,0.31,0.30,0.29,0.30,0.31,0.30,0.29,0.30,0.31,0.30,0.30,0.30,0.30,0.30,0.30,0.32,0.31,0.31,0.31,0.33,0.33,0.32,0.33,0.34,0.33,0.33,0.33,0.34,0.33,0.33,0.33,0.35,0.35,0.35,0.34,0.32,0.31,0.29,0.27,0.26,0.26,0.25,0.24,0.24,0.23,0.23,0.23,0.24,0.24,0.23,0.22,0.23,0.23,0.21,0.20,0.20,0.19,0.18,0.18,0.20,0.19,0.19,0.20,0.20,0.20,0.20,0.20,0.20,0.20,0.20,0.20,0.21,0.20,0.18,0.19,0.19,0.20,0.21,0.21,0.21,0.21,0.21,0.21,0.21,0.20,0.20,0.19,0.18,0.18,0.18,0.18,0.19,0.20,0.20,0.22,0.22,0.24,0.25,0.26,0.27,0.27,0.27,0.27,0.27,0.27,0.27,0.27,0.27,0.26,0.26,0.26,0.26,0.25,0.27,0.28,0.28,0.27,0.29,0.29,0.29,0.30,0.32,0.34,0.37,0.37,0.38,0.39,0.39,0.39,0.38,0.38,0.37,0.36,0.35,0.34,0.32,0.32,0.30,0.29,0.30,0.29,0.28,0.29,0.29,0.29,0.30,0.31,0.33,0.33,0.33,0.33,0.34,0.34,0.34,0.33,0.32,0.31,0.31,0.30,0.29,0.29,0.28,0.28,0.26,0.23,0.23,0.24,0.24,0.25,0.25,0.25,0.25,0.25,0.25,0.25,0.26,0.26,0.26,0.26,0.26,0.24,0.23,0.22,0.21,0.19,0.19,0.18,0.16,0.15,0.14,0.15,0.15,0.14,0.14,0.14,0.14,0.13,0.14,0.14,0.13,0.13,0.13,0.13,0.12,0.13,0.13,0.12,0.13,0.14,0.14,0.15,0.15,0.16,0.16,0.16,0.16,0.16,0.16,0.15,0.15,0.15,0.15,0.15,0.15,0.15,0.15,0.15,0.16,0.16,0.15,0.15,0.14,0.14,0.14,0.14,0.13,0.14,0.14,0.15,0.15,0.17,0.17,0.17,0.17,0.19,0.17,0.17,0.18,0.17,0.15,0.15,0.15,0.14,0.14,0.15,0.16,0.16,0.17,0.17,0.19,0.19,0.21,0.21,0.22,0.22,0.22,0.22,0.22,0.22,0.22,0.22,0.22,0.22,0.22,0.22,0.22,0.22,0.22,0.21,0.20,0.20,0.19,0.19,0.20,0.19,0.19,0.21,0.20,0.20,0.20,0.20,0.20,0.21,0.22,0.23,0.23,0.22,0.24,0.24,0.24,0.23,0.23,0.22,0.22,0.21,0.21,0.21,0.21,0.22,0.22,0.24,0.25,0.27,0.28,0.28,0.28,0.30,0.31,0.31,0.32,0.33,0.33,0.33,0.32,0.32,0.32,0.31,0.29,0.29,0.29,0.28,0.28,0.28,0.28,0.27,0.26,0.27,0.28,0.27,0.26,0.27,0.28,0.29,0.31,0.32,0.33,0.33,0.33,0.32,0.31,0.31,0.29,0.28,0.26,0.25,0.25,0.26,0.24,0.23,0.24,0.23,0.25,0.25,0.24,0.26,0.24,0.25,0.27,0.28,0.29,0.30,0.31,0.33,0.34,0.35,0.36,0.37,0.38,0.37,0.39,0.41,0.41,0.41,0.40,0.39,0.38,0.38,0.38,0.39,0.39,0.40,0.41,0.41,0.41,0.42,0.42,0.42,0.42,0.42,0.42,0.41,0.42,0.39,0.39,0.39,0.37,0.37,0.36,0.34,0.33,0.33,0.31,0.30,0.28,0.26,0.25,0.23,0.22,0.20,0.20,0.18,0.18,0.18,0.17,0.16,0.17,0.16,0.16,0.16,0.17,0.16,0.15,0.15,0.16,0.17,0.17,0.17,0.17,0.17,0.16,0.16,0.16,0.16,0.16,0.16,0.16,0.18,0.18,0.21,0.22,0.24,0.26,0.27,0.28,0.29,0.29,0.30,0.32,0.32,0.32,0.31,0.32,0.31,0.30,0.31,0.32,0.31,0.31,0.32,0.34,0.33,0.33,0.35,0.35,0.34,0.33,0.34,0.34,0.34,0.35,0.37,0.38,0.39,0.39,0.39,0.39,0.39,0.37,0.37,0.36,0.35,0.33,0.31,0.30,0.30,0.30,0.30,0.30,0.30,0.29,0.30,0.31,0.30,0.31,0.31,0.32,0.32,0.32,0.33,0.31,0.30,0.29,0.30,0.28,0.28,0.29,0.30,0.31,0.31,0.30,0.31,0.30,0.29,0.29,0.30,0.30,0.30,0.31,0.31,0.31,0.32,0.33,0.33,0.34,0.35,0.35,0.35,0.35,0.35,0.34,0.36,0.35,0.35,0.34,0.33,0.33,0.33,0.33,0.34,0.35,0.36,0.37,0.39,0.39,0.40,0.40,0.39,0.38,0.37,0.38,0.38,0.39,0.39,0.41,0.42,0.43,0.45,0.47,0.48,0.50,0.51,0.51,0.53,0.54,0.55,0.55,0.57,0.58,0.60,0.62,0.63,0.64,0.66,0.67,0.68,0.70,0.72,0.73,0.73,0.75,0.75,0.76,0.78,0.77,0.78,0.79,0.81,0.83,0.84,0.86,0.86,0.87,0.88,0.89,0.88,0.88,0.89,0.88,0.89,0.88,0.88,0.88,0.88,0.88,0.89,0.89,0.89,0.89,0.89,0.89,0.89,0.89,0.88,0.89,0.89,0.89,0.89,0.89,0.89,0.89,0.89,0.89,0.89,0.89,0.89,0.89,0.89,0.88,0.88,0.89,0.89,0.90,0.90,0.90,0.90,0.90,0.90,0.91,0.90,0.90,0.90,0.90,0.90,0.90,0.90,0.90,0.89,0.90,0.90,0.90,0.89,0.89,0.89,0.89,0.89,0.89,0.88,0.89,0.89,0.89,0.88,0.88,0.88,0.88,0.88,0.87,0.87,0.87,0.88,0.88,0.88,0.88,0.87,0.87,0.87,0.86,0.86,0.86,0.85,0.85,0.86,0.86,0.86,0.86,0.86,0.86,0.85,0.84,0.84,0.83,0.84,0.84,0.84,0.84,0.83,0.82,0.82,0.82,0.82,0.82,0.82,0.82,0.82,0.82,0.82,0.81,0.82,0.82,0.82,0.82,0.82,0.81,0.82,0.82,0.82,0.82,0.83,0.83,0.83,0.83,0.83,0.83,0.83,0.84,0.84,0.84,0.84,0.84,0.85,0.86,0.86,0.86,0.86,0.85,0.86,0.87,0.88,0.88,0.88,0.87,0.87,0.87,0.87,0.88,0.88,0.88,0.88,0.89,0.89,0.89,0.89,0.88,0.88,0.88,0.87,0.87,0.86,0.87,0.87,0.87,0.87,0.87,0.87,0.87,0.87,0.87,0.87,0.87,0.87,0.87,0.87,0.87,0.86,0.87,0.87,0.87,0.86,0.86,0.86,0.86,0.86,0.86,0.86,0.86,0.86,0.86,0.86,0.86,0.86,0.86,0.86,0.86,0.86,0.86,0.86,0.87,0.87,0.88,0.88,0.88,0.88,0.88,0.88,0.88,0.87,0.87,0.87,0.87,0.87,0.87,0.87,0.87,0.87,0.87,0.87,0.86,0.87,0.87,0.87,0.87,0.87,0.88,0.89,0.89,0.89,0.89,0.89,0.89,0.89,0.89,0.89,0.89,0.89,0.90,0.90,0.89,0.90,0.90,0.90,0.90,0.89,0.90,0.89,0.89,0.90,0.90,0.90,0.90,0.91,0.90,0.90,0.91,0.91,0.91,0.91,0.91,0.92,0.92,0.91,0.91,0.90,0.90,0.91,0.90,0.90,0.90,0.90,0.89,0.89,0.89,0.89,0.89,0.89,0.89,0.89,0.88,0.89,0.88,0.88,0.87,0.88,0.88,0.88,0.88,0.88,0.88,0.88,0.88,0.88,0.88,0.88,0.87,0.87,0.87,0.87,0.87,0.86,0.86,0.87,0.87,0.88,0.88,0.87,0.87,0.87,0.87,0.87,0.87,0.88,0.87,0.88,0.88,0.88,0.88,0.88,0.88,0.88,0.88,0.89,0.89,0.89,0.89,0.89,0.90,0.89,0.89,0.90,0.90,0.90,0.90,0.89,0.90,0.90,0.90,0.90,0.90,0.89,0.90,0.90,0.90,0.89,0.88,0.89,0.89,0.89,0.89,0.89,0.88,0.88,0.88,0.88,0.88,0.88,0.88,0.88,0.88,0.88,0.89,0.89,0.89,0.89,0.88,0.88,0.88,0.88,0.88,0.88,0.87,0.87,0.87,0.86,0.86,0.86,0.86,0.86,0.85,0.85,0.86,0.86,0.86,0.85,0.86,0.86,0.85,0.85,0.84,0.84,0.85,0.85,0.84,0.85,0.85,0.85,0.85,0.84,0.84,0.84,0.84,0.83,0.83,0.82,0.81,0.81,0.81,0.81,0.81,0.81,0.81,0.81,0.81,0.81,0.82,0.82,0.83,0.83,0.83,0.83,0.83,0.83,0.82,0.83,0.82,0.83,0.83,0.83,0.83,0.83,0.83,0.83,0.82,0.83,0.83,0.83,0.83,0.83,0.84,0.84,0.84,0.84,0.84,0.84,0.85,0.85,0.86,0.86,0.86,0.86,0.86,0.86,0.87,0.87,0.87,0.86,0.86,0.86,0.85,0.85,0.85,0.85,0.85,0.85,0.85,0.86,0.86,0.86,0.86,0.86,0.86,0.86,0.86,0.87,0.87,0.87,0.87,0.87,0.87,0.87,0.87,0.87,0.87,0.87,0.87,0.87,0.87,0.87,0.87,0.87,0.87,0.87,0.87,0.87,0.87,0.87,0.87,0.87,0.87,0.86,0.86,0.87,0.87,0.87,0.87,0.87,0.86,0.86,0.86,0.86,0.86,0.87,0.87,0.87,0.87,0.86,0.86,0.86,0.86,0.86,0.86,0.85,0.86,0.86,0.86,0.86,0.86,0.85,0.86,0.85,0.85,0.84
Q9NR12	0.36,0.38,0.38,0.39,0.41,0.41,0.42,0.41,0.39,0.38,0.38,0.38,0.37,0.37,0.39,0.40,0.39,0.39,0.38,0.38,0.39,0.38,0.36,0.35,0.35,0.34,0.35,0.34,0.35,0.34,0.34,0.33,0.32,0.32,0.33,0.35,0.36,0.35,0.37,0.37,0.37,0.37,0.36,0.36,0.36,0.33,0.32,0.32,0.33,0.33,0.34,0.35,0.34,0.35,0.36,0.35,0.33,0.33,0.32,0.32,0.32,0.30,0.30,0.30,0.32,0.34,0.34,0.36,0.38,0.39,0.41,0.43,0.45,0.46,0.47,0.47,0.48,0.49,0.51,0.51,0.52,0.54,0.56,0.57,0.58,0.58,0.60,0.61,0.62,0.63,0.65,0.66,0.66,0.68,0.68,0.67,0.68,0.70,0.72,0.74,0.76,0.78,0.80,0.81,0.82,0.83,0.83,0.83,0.83,0.82,0.82,0.82,0.82,0.82,0.82,0.82,0.83,0.83,0.83,0.83,0.82,0.82,0.82,0.82,0.82,0.81,0.82,0.82,0.82,0.82,0.82,0.81,0.81,0.82,0.81,0.82,0.82,0.82,0.83,0.83,0.82,0.82,0.81,0.80,0.79,0.78,0.77,0.76,0.75,0.74,0.73,0.72,0.72,0.71,0.70,0.69,0.68,0.68,0.68,0.68,0.68,0.68,0.67,0.67,0.68,0.68,0.68,0.68,0.68,0.69,0.70,0.71,0.72,0.72,0.72,0.73,0.73,0.73,0.74,0.73,0.73,0.74,0.74,0.75,0.76,0.78,0.79,0.80,0.81,0.82,0.83,0.84,0.85,0.86,0.86,0.87,0.88,0.87,0.88,0.87,0.86,0.84,0.82,0.81,0.80,0.79,0.78,0.78,0.77,0.75,0.74,0.73,0.73,0.71,0.70,0.70,0.70,0.69,0.69,0.67,0.66,0.64,0.63,0.62,0.61,0.59,0.59,0.57,0.57,0.55,0.55,0.53,0.52,0.52,0.50,0.51,0.50,0.48,0.49,0.48,0.48,0.48,0.50,0.50,0.51,0.52,0.53,0.55,0.55,0.57,0.58,0.59,0.60,0.60,0.62,0.63,0.63,0.62,0.62,0.61,0.61,0.61,0.61,0.62,0.62,0.62,0.63,0.62,0.61,0.61,0.61,0.61,0.61,0.60,0.59,0.58,0.57,0.57,0.58,0.57,0.56,0.54,0.54,0.53,0.53,0.52,0.51,0.48,0.48,0.47,0.46,0.46,0.45,0.43,0.41,0.40,0.40,0.39,0.37,0.36,0.36,0.36,0.37,0.38,0.38,0.38,0.36,0.35,0.34,0.35,0.34,0.34,0.33,0.33,0.33,0.33,0.34,0.34,0.32,0.33,0.32,0.32,0.33,0.34,0.34,0.35,0.36,0.36,0.37,0.37,0.36,0.35,0.33,0.33,0.32,0.33,0.34,0.33,0.32,0.32,0.32,0.33,0.33,0.33,0.30,0.29,0.29,0.29,0.29,0.30,0.31,0.31,0.31,0.31,0.32,0.32,0.33,0.33,0.33,0.33,0.32,0.33,0.35,0.35,0.35,0.34,0.32,0.32,0.33,0.33,0.33,0.32,0.33,0.35,0.35,0.36,0.36,0.33,0.34,0.33,0.34,0.35,0.36,0.36,0.36,0.37,0.37,0.38,0.39,0.40,0.39,0.39,0.38,0.38,0.38,0.37,0.36,0.36,0.36,0.36,0.35,0.35,0.35,0.33,0.32,0.31,0.31,0.30,0.30,0.30,0.30,0.31,0.31,0.31,0.29,0.29,0.30,0.30,0.32,0.31,0.32,0.31,0.31,0.32,0.32,0.33,0.32,0.31,0.31,0.31,0.31,0.31,0.30,0.31,0.32,0.33,0.35,0.35,0.35,0.35,0.36,0.37,0.38,0.38,0.38,0.39,0.40,0.41,0.43,0.43,0.44,0.43,0.43,0.43,0.44,0.46,0.46
Q8WWB5	0.54,0.52,0.51,0.52,0.54,0.53,0.54,0.54,0.53,0.53,0.53,0.53,0.52,0.51,0.52,0.51,0.51,0.51,0.52,0.52,0.51,0.51,0.50,0.49,0.49,0.48,0.47,0.46,0.47,0.46,0.46,0.45,0.44,0.43,0.42,0.42,0.41,0.40,0.39,0.40,0.41,0.41,0.42,0.41,0.40,0.38,0.37,0.35,0.34,0.33,0.32,0.31,0.30,0.30,0.31,0.30,0.30,0.30,0.29,0.30,0.30,0.31,0.31,0.31,0.32,0.30,0.30,0.30,0.31,0.29,0.29,0.30,0.30,0.31,0.33,0.32,0.34,0.35,0.38,0.39,0.40,0.39,0.38,0.36,0.36,0.36,0.36,0.35,0.35,0.35,0.36,0.36,0.37,0.37,0.37,0.37,0.38,0.36,0.37,0.38,0.37,0.37,0.36,0.36,0.35,0.34,0.35,0.34,0.34,0.34,0.35,0.35,0.33,0.34,0.34,0.32,0.33,0.32,0.32,0.31,0.31,0.30,0.29,0.29,0.29,0.30,0.30,0.30,0.31,0.32,0.33,0.35,0.35,0.35,0.36,0.36,0.36,0.37,0.37,0.37,0.36,0.35,0.34,0.34,0.33,0.33,0.32,0.32,0.33,0.35,0.35,0.36,0.38,0.40,0.40,0.40,0.42,0.42,0.42,0.42,0.43,0.43,0.44,0.44,0.46,0.48,0.49,0.50,0.51,0.52,0.53,0.55,0.55,0.56,0.56,0.58,0.60,0.61,0.62,0.62,0.62,0.63,0.64,0.65,0.65,0.67,0.69,0.70,0.71,0.72,0.72,0.73,0.73,0.74,0.74,0.75,0.75,0.75,0.76,0.77,0.78,0.78,0.78,0.79,0.80,0.80,0.81,0.80,0.80,0.80,0.79,0.78,0.76,0.76,0.75,0.73,0.72,0.71,0.69,0.67,0.67,0.66,0.67,0.67,0.69,0.69,0.67,0.67,0.65,0.63,0.62,0.60,0.59,0.56,0.55,0.54,0.53,0.52,0.51,0.50,0.48,0.48,0.47,0.46,0.44,0.42,0.41,0.40,0.40,0.39,0.40,0.39,0.38,0.38,0.37,0.36,0.35,0.35,0.34,0.35,0.35,0.34,0.35,0.32,0.32,0.30,0.30,0.29,0.30,0.30,0.31,0.30,0.31,0.31,0.34,0.34,0.34,0.34,0.34,0.36,0.34,0.34,0.34,0.35,0.36,0.36,0.36,0.35,0.35,0.34,0.34,0.32,0.32,0.31,0.34,0.34,0.35,0.36,0.37,0.37,0.37,0.37,0.37,0.37,0.38,0.38,0.39,0.37,0.38,0.38,0.38,0.37,0.39,0.39,0.39
P23284	0.62,0.61,0.61,0.62,0.62,0.62,0.62,0.63,0.63,0.64,0.64,0.64,0.63,0.63,0.63,0.63,0.63,0.63,0.62,0.60,0.60,0.58,0.56,0.54,0.54,0.52,0.51,0.49,0.48,0.47,0.46,0.45,0.44,0.45,0.46,0.46,0.45,0.44,0.44,0.43,0.42,0.41,0.40,0.38,0.36,0.35,0.35,0.34,0.32,0.31,0.31,0.29,0.28,0.28,0.27,0.25,0.24,0.23,0.21,0.20,0.21,0.21,0.22,0.23,0.25,0.25,0.25,0.25,0.26,0.27,0.28,0.27,0.27,0.26,0.25,0.24,0.22,0.23,0.24,0.23,0.24,0.23,0.24,0.24,0.24,0.24,0.24,0.23,0.25,0.25,0.25,0.24,0.26,0.26,0.25,0.26,0.26,0.26,0.27,0.28,0.29,0.30,0.29,0.29,0.28,0.27,0.26,0.27,0.29,0.28,0.27,0.27,0.27,0.27,0.28,0.27,0.27,0.26,0.25,0.23,0.23,0.24,0.25,0.26,0.28,0.29,0.29,0.29,0.28,0.26,0.26,0.24,0.24,0.22,0.22,0.22,0.22,0.23,0.23,0.23,0.23,0.22,0.21,0.22,0.22,0.22,0.21,0.21,0.20,0.18,0.19,0.17,0.18,0.19,0.19,0.19,0.20,0.20,0.20,0.21,0.22,0.22,0.22,0.21,0.21,0.21,0.21,0.21,0.24,0.25,0.26,0.27,0.27,0.28,0.30,0.31,0.31,0.31,0.29,0.30,0.29,0.28,0.28,0.29,0.28,0.29,0.29,0.31,0.33,0.34,0.35,0.35,0.35,0.35,0.35,0.36,0.37,0.36,0.37,0.38,0.38,0.38,0.39,0.40,0.39,0.40,0.39,0.39,0.39,0.37,0.35,0.35,0.35,0.37,0.36,0.35
Q9H7J1	0.82,0.81,0.80,0.80,0.79,0.78,0.77,0.78,0.78,0.77,0.77,0.76,0.77,0.77,0.77,0.78,0.78,0.78,0.79,0.79,0.80,0.79,0.79,0.79,0.79,0.78,0.78,0.78,0.78,0.78,0.78,0.78,0.79,0.79,0.78,0.79,0.79,0.79,0.81,0.82,0.83,0.84,0.85,0.85,0.85,0.86,0.87,0.88,0.87,0.88,0.88,0.89,0.90,0.89,0.90,0.89,0.89,0.89,0.89,0.89,0.88,0.88,0.89,0.88,0.88,0.88,0.88,0.88,0.88,0.87,0.86,0.85,0.85,0.84,0.83,0.82,0.82,0.82,0.81,0.80,0.80,0.79,0.79,0.78,0.78,0.78,0.78,0.77,0.77,0.77,0.77,0.76,0.75,0.75,0.75,0.73,0.73,0.72,0.71,0.70,0.69,0.69,0.67,0.66,0.66,0.65,0.64,0.64,0.64,0.63,0.63,0.65,0.64,0.65,0.64,0.65,0.64,0.63,0.64,0.64,0.62,0.62,0.62,0.60,0.59,0.58,0.56,0.54,0.55,0.55,0.55,0.54,0.53,0.53,0.52,0.51,0.50,0.50,0.50,0.50,0.49,0.48,0.46,0.46,0.45,0.45,0.43,0.42,0.41,0.41,0.42,0.42,0.40,0.39,0.37,0.36,0.34,0.34,0.34,0.31,0.30,0.31,0.30,0.29,0.31,0.32,0.31,0.33,0.33,0.31,0.29,0.28,0.27,0.27,0.27,0.26,0.27,0.27,0.28,0.28,0.29,0.29,0.30,0.31,0.33,0.33,0.33,0.35,0.34,0.34,0.35,0.33,0.32,0.34,0.36,0.36,0.38,0.37,0.38,0.38,0.38,0.39,0.38,0.39,0.38,0.38,0.37,0.37,0.36,0.37,0.38,0.38,0.38,0.37,0.38,0.37,0.36,0.35,0.35,0.33,0.33,0.31,0.31,0.32,0.33,0.32,0.33,0.32,0.31,0.31,0.31,0.31,0.33,0.33,0.32,0.30,0.29,0.27,0.28,0.28,0.29,0.30,0.31,0.33,0.33,0.34,0.35,0.36,0.37,0.38,0.39,0.40,0.42,0.43,0.46,0.47,0.49,0.51,0.54,0.55,0.56,0.56,0.58,0.58,0.57,0.57,0.57,0.58,0.59,0.61,0.62,0.63,0.62,0.62,0.62,0.64,0.66,0.69,0.72
O95521	0.61,0.61,0.59,0.59,0.58,0.58,0.57,0.55,0.54,0.55,0.54,0.54,0.53,0.54,0.53,0.52,0.51,0.50,0.49,0.48,0.47,0.46,0.43,0.42,0.41,0.40,0.40,0.39,0.38,0.38,0.37,0.36,0.35,0.35,0.35,0.34,0.32,0.32,0.32,0.30,0.28,0.27,0.26,0.26,0.25,0.24,0.22,0.22,0.22,0.22,0.21,0.23,0.22,0.22,0.21,0.21,0.21,0.21,0.21,0.21,0.21,0.20,0.20,0.20,0.20,0.19,0.19,0.17,0.17,0.18,0.17,0.19,0.21,0.22,0.22,0.24,0.26,0.26,0.27,0.27,0.28,0.28,0.27,0.27,0.27,0.28,0.29,0.30,0.31,0.32,0.33,0.32,0.31,0.31,0.32,0.32,0.33,0.35,0.37,0.37,0.38,0.40,0.42,0.43,0.45,0.47,0.48,0.50,0.52,0.53,0.54,0.56,0.55,0.55,0.56,0.58,0.58,0.59,0.60,0.61,0.64,0.64,0.66,0.68,0.69,0.70,0.69,0.69,0.67,0.67,0.65,0.65,0.65,0.65,0.64,0.64,0.65,0.64,0.64,0.65,0.65,0.65,0.63,0.62,0.61,0.60,0.58,0.56,0.55,0.53,0.51,0.50,0.49,0.48,0.47,0.47,0.46,0.43,0.41,0.40,0.38,0.35,0.34,0.33,0.31,0.29,0.28,0.29,0.28,0.29,0.30,0.30,0.30,0.32,0.31,0.31,0.31,0.30,0.29,0.28,0.26,0.25,0.25,0.25,0.25,0.24,0.24,0.25,0.25,0.24,0.24,0.24,0.24,0.23,0.23,0.22,0.20,0.19,0.21,0.20,0.20,0.22,0.22,0.22,0.22,0.24,0.24,0.24,0.24,0.25,0.24,0.25,0.26,0.24,0.24,0.25,0.24,0.23,0.23,0.23,0.23,0.23,0.23,0.23,0.25,0.25,0.27,0.28,0.29,0.30,0.31,0.31,0.31,0.32,0.32,0.32,0.32,0.33,0.33,0.31,0.32,0.32,0.31,0.31,0.32,0.32,0.31,0.32,0.32,0.31,0.30,0.30,0.30,0.29,0.29,0.29,0.28,0.29,0.28,0.28,0.28,0.28,0.28,0.27,0.28,0.26,0.26,0.23,0.24,0.22,0.21,0.21,0.22,0.23,0.22,0.22,0.22,0.22,0.21,0.21,0.21,0.20,0.21,0.22,0.21,0.20,0.21,0.21,0.20,0.20,0.21,0.20,0.20,0.20,0.22,0.21,0.23,0.23,0.22,0.22,0.24,0.24,0.24,0.24,0.24,0.23,0.22,0.23,0.23,0.22,0.22,0.22,0.21,0.22,0.21,0.22,0.21,0.22,0.23,0.22,0.23,0.23,0.23,0.22,0.22,0.23,0.22,0.21,0.22,0.22,0.22,0.23,0.23,0.23,0.23,0.21,0.21,0.20,0.19,0.21,0.20,0.20,0.21,0.22,0.22,0.22,0.23,0.24,0.23,0.23,0.24,0.23,0.23,0.24,0.23,0.23,0.23,0.24,0.22,0.22,0.23,0.22,0.22,0.22,0.22,0.22,0.21,0.23,0.22,0.21,0.21,0.23,0.22,0.21,0.22,0.22,0.22,0.22,0.23,0.23,0.22,0.23,0.24,0.23,0.23,0.23,0.23,0.23,0.23,0.23,0.23,0.22,0.22,0.22,0.21,0.21,0.22,0.21,0.21,0.22,0.23,0.25,0.26,0.28,0.28,0.29,0.28,0.30,0.30,0.30,0.30,0.31,0.30,0.31,0.32,0.33,0.32,0.33,0.34,0.33,0.32,0.34,0.34,0.34,0.34,0.34,0.33,0.35,0.35,0.35,0.36,0.36,0.36,0.37,0.37,0.38,0.37,0.37,0.39,0.40,0.40,0.39,0.39,0.39,0.38,0.40,0.42,0.43,0.43,0.44,0.46,0.46,0.46,0.48,0.48,0.48,0.48,0.50,0.51,0.50,0.51,0.53,0.53,0.52,0.53,0.54,0.53,0.54,0.54,0.54,0.56,0.58,0.60,0.62
Q9UKA9	0.87,0.86,0.87,0.86,0.86,0.86,0.87,0.87,0.87,0.87,0.87,0.87,0.87,0.87,0.87,0.87,0.87,0.87,0.86,0.87,0.86,0.86,0.86,0.87,0.87,0.87,0.87,0.87,0.87,0.88,0.88,0.88,0.88,0.89,0.87,0.86,0.85,0.83,0.82,0.80,0.78,0.76,0.74,0.73,0.72,0.70,0.68,0.68,0.67,0.65,0.64,0.63,0.62,0.60,0.58,0.56,0.55,0.53,0.51,0.50,0.50,0.48,0.46,0.45,0.43,0.41,0.39,0.37,0.36,0.34,0.32,0.31,0.32,0.31,0.30,0.30,0.28,0.28,0.28,0.27,0.27,0.27,0.28,0.29,0.30,0.28,0.28,0.29,0.28,0.26,0.26,0.27,0.28,0.27,0.28,0.30,0.31,0.31,0.31,0.32,0.32,0.32,0.34,0.34,0.34,0.34,0.34,0.34,0.35,0.35,0.35,0.36,0.36,0.36,0.36,0.35,0.37,0.37,0.39,0.41,0.43,0.45,0.44,0.45,0.46,0.44,0.45,0.46,0.46,0.45,0.47,0.48,0.47,0.46,0.47,0.47,0.47,0.47,0.48,0.50,0.51,0.53,0.53,0.53,0.54,0.55,0.57,0.58,0.60,0.61,0.63,0.64,0.64,0.65,0.65,0.65,0.66,0.64,0.64,0.62,0.60,0.59,0.57,0.57,0.55,0.54,0.55,0.55,0.55,0.56,0.56,0.55,0.55,0.54,0.55,0.54,0.53,0.52,0.52,0.51,0.48,0.47,0.47,0.46,0.44,0.43,0.41,0.40,0.38,0.36,0.34,0.32,0.31,0.30,0.30,0.30,0.30,0.30,0.30,0.30,0.30,0.30,0.29,0.29,0.29,0.30,0.30,0.30,0.31,0.30,0.29,0.29,0.30,0.29,0.29,0.30,0.30,0.30,0.30,0.30,0.31,0.32,0.31,0.30,0.32,0.33,0.32,0.32,0.31,0.31,0.32,0.32,0.33,0.33,0.31,0.32,0.31,0.31,0.31,0.31,0.33,0.33,0.34,0.35,0.35,0.35,0.36,0.36,0.36,0.35,0.35,0.36,0.36,0.36,0.38,0.39,0.38,0.39,0.40,0.40,0.41,0.42,0.43,0.45,0.46,0.45,0.46,0.48,0.50,0.51,0.53,0.54,0.55,0.57,0.58,0.60,0.60,0.61,0.62,0.62,0.64,0.64,0.66,0.67,0.68,0.69,0.71,0.72,0.72,0.74,0.74,0.76,0.77,0.78,0.79,0.79,0.79,0.80,0.81,0.81,0.82,0.82,0.81,0.81,0.81,0.82,0.82,0.82,0.82,0.82,0.82,0.82,0.83,0.83,0.83,0.82,0.80,0.79,0.76,0.74,0.73,0.71,0.69,0.68,0.66,0.65,0.64,0.65,0.63,0.61,0.60,0.59,0.58,0.56,0.54,0.53,0.51,0.49,0.47,0.45,0.44,0.42,0.40,0.38,0.36,0.35,0.33,0.31,0.29,0.27,0.26,0.25,0.25,0.24,0.23,0.22,0.21,0.20,0.20,0.20,0.20,0.19,0.20,0.21,0.20,0.21,0.21,0.19,0.18,0.17,0.17,0.16,0.17,0.17,0.17,0.18,0.19,0.20,0.21,0.21,0.21,0.22,0.23,0.24,0.24,0.26,0.25,0.25,0.26,0.26,0.28,0.28,0.29,0.28,0.27,0.28,0.28,0.29,0.31,0.33,0.35,0.37,0.39,0.38,0.39,0.40,0.40,0.40,0.41,0.41,0.41,0.41,0.43,0.42,0.44,0.44,0.43,0.42,0.42,0.42,0.44,0.46,0.46,0.46,0.47,0.48,0.47,0.49,0.49,0.49,0.49,0.48,0.47,0.45,0.45,0.45,0.43,0.43,0.42,0.40,0.39,0.36,0.35,0.35,0.36,0.35,0.34,0.35,0.36,0.36,0.35,0.36,0.37,0.35,0.34,0.33,0.34,0.34,0.36,0.36,0.36,0.35,0.34,0.32,0.32,0.32,0.31,0.31,0.31,0.32,0.33,0.34,0.33,0.33,0.33,0.32,0.33,0.33,0.32,0.33,0.34,0.33,0.34,0.34,0.32,0.31,0.30,0.30,0.29,0.29,0.27,0.28,0.28,0.27,0.28,0.29,0.29,0.29,0.31,0.29,0.30,0.28,0.29,0.28,0.28,0.28,0.26,0.28,0.28,0.29,0.27,0.27,0.26,0.26,0.27,0.27,0.28,0.28,0.29,0.29,0.29,0.29,0.29,0.29,0.30,0.31,0.32,0.33,0.34,0.36,0.35
P32119	0.37,0.39,0.40,0.40,0.40,0.41,0.41,0.40,0.40,0.39,0.40,0.40,0.39,0.40,0.41,0.41,0.40,0.39,0.38,0.37,0.36,0.34,0.32,0.32,0.32,0.31,0.32,0.31,0.32,0.31,0.30,0.28,0.29,0.29,0.27,0.28,0.27,0.27,0.26,0.27,0.28,0.28,0.27,0.26,0.25,0.25,0.25,0.24,0.25,0.24,0.25,0.23,0.22,0.22,0.20,0.18,0.18,0.18,0.19,0.19,0.20,0.21,0.21,0.22,0.22,0.22,0.22,0.22,0.22,0.21,0.22,0.24,0.25,0.25,0.25,0.25,0.25,0.26,0.26,0.28,0.26,0.26,0.26,0.24,0.24,0.24,0.24,0.24,0.24,0.25,0.25,0.25,0.26,0.26,0.26,0.27,0.27,0.27,0.27,0.28,0.30,0.30,0.29,0.29,0.29,0.29,0.29,0.28,0.27,0.26,0.25,0.24,0.22,0.21,0.22,0.22,0.23,0.23,0.21,0.21,0.20,0.21,0.22,0.22,0.24,0.24,0.26,0.26,0.25,0.25,0.25,0.25,0.26,0.26,0.26,0.26,0.25,0.26,0.25,0.26,0.24,0.23,0.21,0.22,0.22,0.23,0.25,0.26,0.27,0.28,0.29,0.30,0.30,0.32,0.33,0.31,0.32,0.33,0.36,0.36,0.37,0.36,0.36,0.36,0.37,0.37,0.38,0.38,0.38,0.37,0.38,0.38,0.39,0.38,0.39,0.41,0.41,0.44,0.44,0.45,0.46,0.47,0.48,0.49,0.49,0.50,0.50,0.49,0.49,0.49,0.50,0.50,0.51,0.52,0.51,0.50,0.52,0.52
Q13308	0.87,0.87,0.86,0.86,0.86,0.86,0.86,0.86,0.87,0.87,0.86,0.83,0.82,0.80,0.79,0.78,0.77,0.76,0.75,0.75,0.74,0.73,0.71,0.70,0.69,0.68,0.67,0.67,0.65,0.64,0.61,0.61,0.58,0.57,0.55,0.55,0.54,0.54,0.52,0.52,0.51,0.50,0.49,0.47,0.46,0.44,0.42,0.41,0.41,0.39,0.39,0.38,0.40,0.40,0.41,0.42,0.42,0.41,0.42,0.41,0.41,0.42,0.41,0.41,0.40,0.39,0.38,0.37,0.36,0.36,0.35,0.36,0.37,0.38,0.37,0.38,0.37,0.37,0.35,0.35,0.33,0.33,0.31,0.32,0.32,0.33,0.35,0.36,0.35,0.35,0.35,0.34,0.34,0.33,0.32,0.32,0.30,0.30,0.30,0.31,0.30,0.29,0.28,0.27,0.28,0.29,0.29,0.30,0.29,0.29,0.30,0.31,0.31,0.29,0.30,0.31,0.31,0.32,0.33,0.33,0.34,0.35,0.37,0.37,0.37,0.36,0.35,0.33,0.33,0.32,0.31,0.30,0.31,0.30,0.31,0.31,0.31,0.31,0.31,0.31,0.31,0.31,0.31,0.31,0.32,0.33,0.33,0.34,0.34,0.35,0.37,0.38,0.38,0.40,0.41,0.39,0.39,0.38,0.37,0.37,0.38,0.38,0.37,0.36,0.35,0.35,0.35,0.36,0.37,0.36,0.36,0.36,0.38,0.37,0.38,0.37,0.37,0.35,0.36,0.34,0.34,0.33,0.34,0.34,0.35,0.35,0.34,0.34,0.33,0.35,0.33,0.33,0.33,0.33,0.30,0.31,0.31,0.31,0.31,0.31,0.30,0.30,0.29,0.29,0.29,0.30,0.31,0.32,0.32,0.31,0.32,0.34,0.34,0.33,0.34,0.33,0.33,0.34,0.35,0.36,0.38,0.37,0.38,0.38,0.38,0.36,0.36,0.35,0.35,0.35,0.34,0.35,0.36,0.35,0.35,0.36,0.36,0.36,0.34,0.34,0.34,0.36,0.36,0.37,0.37,0.37,0.37,0.38,0.39,0.38,0.39,0.40,0.39,0.38,0.38,0.39,0.40,0.39,0.39,0.38,0.37,0.38,0.40,0.39,0.39,0.38,0.38,0.37,0.38,0.38,0.37,0.37,0.37,0.36,0.35,0.34,0.34,0.34,0.34,0.34,0.34,0.33,0.31,0.30,0.30,0.30,0.32,0.31,0.31,0.30,0.31,0.30,0.29,0.29,0.29,0.29,0.27,0.27,0.27,0.27,0.28,0.27,0.26,0.26,0.27,0.28,0.30,0.30,0.32,0.33,0.33,0.34,0.33,0.32,0.32,0.34,0.33,0.35,0.35,0.35,0.35,0.36,0.36,0.37,0.37,0.37,0.37,0.36,0.37,0.36,0.37,0.37,0.37,0.37,0.36,0.36,0.36,0.36,0.37,0.39,0.40,0.40,0.40,0.40,0.40,0.42,0.42,0.41,0.41,0.39,0.38,0.38,0.39,0.40,0.40,0.38,0.37,0.36,0.36,0.36,0.36,0.36,0.37,0.39,0.37,0.37,0.38,0.37,0.36,0.36,0.35,0.33,0.32,0.31,0.31,0.32,0.33,0.33,0.34,0.33,0.33,0.32,0.32,0.31,0.31,0.30,0.29,0.27,0.26,0.26,0.27,0.27,0.27,0.26,0.26,0.26,0.28,0.28,0.30,0.31,0.30,0.32,0.31,0.31,0.29,0.30,0.30,0.31,0.30,0.31,0.31,0.31,0.31,0.32,0.32,0.33,0.32,0.32,0.32,0.32,0.32,0.32,0.32,0.31,0.31,0.30,0.31,0.32,0.33,0.34,0.34,0.33,0.33,0.33,0.33,0.34,0.34,0.33,0.33,0.32,0.31,0.33,0.32,0.32,0.31,0.31,0.30,0.29,0.29,0.30,0.29,0.30,0.30,0.31,0.30,0.31,0.30,0.31,0.30,0.29,0.28,0.28,0.26,0.27,0.26,0.28,0.28,0.28,0.28,0.28,0.28,0.27,0.29,0.28,0.28,0.28,0.27,0.26,0.27,0.26,0.27,0.26,0.25,0.24,0.25,0.27,0.29,0.28,0.30,0.31,0.32,0.32,0.32,0.32,0.31,0.32,0.32,0.33,0.34,0.34,0.35,0.35,0.36,0.36,0.37,0.37,0.36,0.36,0.36,0.36,0.38,0.37,0.38,0.37,0.38,0.37,0.37,0.36,0.37,0.39,0.39,0.39,0.41,0.41,0.41,0.42,0.42,0.40,0.41,0.40,0.39,0.40,0.39,0.39,0.39,0.38,0.37,0.37,0.38,0.36,0.37,0.37,0.39,0.37,0.38,0.37,0.38,0.38,0.37,0.36,0.35,0.33,0.34,0.32,0.34,0.34,0.35,0.35,0.36,0.36,0.35,0.34,0.34,0.32,0.33,0.32,0.31,0.30,0.30,0.29,0.29,0.28,0.27,0.27,0.28,0.29,0.30,0.30,0.31,0.31,0.31,0.32,0.30,0.30,0.31,0.31,0.32,0.32,0.32,0.33,0.33,0.34,0.34,0.34,0.34,0.33,0.32,0.32,0.32,0.33,0.32,0.33,0.33,0.32,0.32,0.32,0.32,0.33,0.34,0.36,0.36,0.36,0.37,0.38,0.40,0.40,0.40,0.39,0.41,0.40,0.39,0.39,0.38,0.39,0.41,0.40,0.39,0.38,0.37,0.37,0.36,0.37,0.37,0.37,0.37,0.38,0.38,0.38,0.38,0.38,0.37,0.37,0.36,0.36,0.35,0.35,0.35,0.35,0.36,0.35,0.33,0.34,0.34,0.35,0.34,0.33,0.31,0.31,0.30,0.29,0.28,0.29,0.30,0.31,0.31,0.31,0.32,0.34,0.37,0.39,0.41,0.43,0.45,0.45,0.48,0.50,0.51,0.51,0.53,0.53,0.55,0.54,0.56,0.57,0.59,0.59,0.61,0.62,0.63,0.62,0.62,0.63,0.62,0.62,0.62,0.63,0.64,0.65,0.65,0.66,0.66,0.67,0.68,0.68,0.67,0.67,0.67,0.67,0.65,0.65,0.64,0.63,0.62,0.62,0.62,0.62,0.62,0.62,0.62,0.62,0.63,0.63,0.64,0.65,0.65,0.65,0.66,0.67,0.67,0.69,0.70,0.71,0.72,0.73,0.75,0.75,0.76,0.77,0.78,0.80,0.80,0.82,0.82,0.82,0.82,0.82,0.82,0.80,0.79,0.79,0.78,0.78,0.79,0.80,0.80,0.80,0.80,0.80,0.80,0.80,0.80,0.80,0.80,0.79,0.79,0.77,0.77,0.78,0.76,0.75,0.73,0.71,0.70,0.70,0.68,0.66,0.65,0.64,0.63,0.62,0.61,0.61,0.58,0.58,0.57,0.56,0.55,0.54,0.54,0.54,0.53,0.51,0.50,0.49,0.46,0.46,0.45,0.43,0.43,0.43,0.43,0.41,0.41,0.40,0.39,0.38,0.38,0.36,0.33,0.33,0.32,0.32,0.32,0.32,0.32,0.33,0.34,0.34,0.33,0.33,0.32,0.31,0.30,0.31,0.31,0.31,0.30,0.32,0.31,0.31,0.32,0.32,0.32,0.34,0.34,0.35,0.34,0.32,0.32,0.31,0.29,0.27,0.26,0.25,0.24,0.25,0.25,0.26,0.28,0.28,0.29,0.29,0.29,0.28,0.28,0.26,0.25,0.23,0.23,0.24,0.24,0.23,0.23,0.23,0.23,0.22,0.22,0.23,0.23,0.23,0.24,0.24,0.25,0.26,0.27,0.29,0.29,0.31,0.32,0.33,0.34,0.34,0.35,0.36,0.37,0.38,0.37,0.36,0.36,0.34,0.33,0.33,0.33,0.33,0.33,0.34,0.34,0.33,0.33,0.32,0.32,0.31,0.33,0.34,0.34,0.33,0.33,0.33,0.32,0.31,0.31,0.30,0.29,0.27,0.25,0.23,0.21,0.20,0.18,0.18,0.19,0.17,0.18,0.17,0.17,0.15,0.14,0.14,0.14,0.13,0.14,0.14,0.14,0.15,0.16,0.16,0.17,0.19,0.19,0.19,0.19,0.20,0.20,0.20,0.21,0.21,0.22,0.23,0.23,0.22,0.23,0.23,0.23,0.23,0.23,0.23,0.23,0.23,0.24,0.25,0.25,0.25,0.24,0.24,0.24,0.24,0.25,0.24,0.24,0.24,0.24,0.24,0.24,0.23,0.22,0.21,0.21,0.20,0.17,0.17,0.17,0.17,0.16,0.17,0.16,0.14,0.13,0.13,0.15,0.16,0.17,0.18,0.19,0.20,0.20,0.20,0.21,0.22,0.22,0.23,0.22,0.21,0.22,0.21,0.22,0.22,0.23,0.24,0.24,0.26,0.28,0.28,0.29,0.30,0.31,0.31,0.32,0.33,0.33,0.33,0.34,0.35,0.34,0.34,0.34,0.34,0.35,0.36,0.36,0.35,0.35,0.34,0.34,0.32,0.32,0.33,0.32,0.32,0.33,0.33,0.32,0.31,0.32,0.31,0.32,0.32,0.34,0.34,0.35,0.37,0.36,0.35,0.36,0.36,0.35,0.35,0.36,0.36,0.36,0.37,0.38,0.38,0.38,0.39,0.40,0.41,0.41,0.41,0.42,0.40
Q14671	0.86,0.86,0.86,0.85,0.85,0.85,0.85,0.85,0.85,0.85,0.86,0.85,0.85,0.85,0.85,0.85,0.85,0.84,0.84,0.85,0.85,0.85,0.84,0.85,0.85,0.85,0.85,0.85,0.85,0.85,0.85,0.86,0.86,0.87,0.87,0.87,0.86,0.86,0.86,0.86,0.86,0.87,0.87,0.87,0.87,0.88,0.88,0.88,0.88,0.88,0.87,0.87,0.87,0.86,0.86,0.86,0.86,0.86,0.85,0.85,0.84,0.83,0.81,0.81,0.80,0.80,0.78,0.78,0.79,0.78,0.78,0.78,0.78,0.78,0.78,0.79,0.78,0.79,0.79,0.80,0.80,0.79,0.79,0.79,0.78,0.79,0.78,0.79,0.79,0.79,0.79,0.79,0.80,0.80,0.81,0.81,0.81,0.81,0.81,0.82,0.83,0.84,0.84,0.84,0.84,0.84,0.83,0.83,0.82,0.81,0.81,0.80,0.79,0.78,0.77,0.76,0.76,0.75,0.75,0.75,0.74,0.74,0.74,0.75,0.74,0.74,0.74,0.74,0.74,0.74,0.74,0.74,0.74,0.74,0.73,0.73,0.73,0.73,0.74,0.73,0.74,0.73,0.73,0.74,0.75,0.75,0.76,0.76,0.77,0.78,0.79,0.80,0.80,0.81,0.82,0.82,0.83,0.83,0.83,0.83,0.83,0.83,0.83,0.83,0.83,0.83,0.83,0.83,0.83,0.83,0.82,0.83,0.83,0.83,0.83,0.84,0.84,0.84,0.84,0.83,0.84,0.84,0.84,0.84,0.84,0.84,0.84,0.84,0.85,0.85,0.85,0.85,0.85,0.86,0.86,0.86,0.86,0.86,0.86,0.87,0.87,0.86,0.86,0.86,0.86,0.86,0.86,0.86,0.87,0.87,0.87,0.87,0.87,0.87,0.87,0.87,0.87,0.87,0.87,0.88,0.88,0.88,0.88,0.88,0.88,0.88,0.88,0.89,0.89,0.88,0.88,0.87,0.87,0.87,0.86,0.86,0.86,0.86,0.86,0.86,0.85,0.85,0.86,0.86,0.86,0.86,0.86,0.86,0.85,0.84,0.84,0.84,0.84,0.84,0.84,0.84,0.83,0.83,0.83,0.83,0.83,0.83,0.83,0.82,0.82,0.83,0.82,0.82,0.82,0.82,0.83,0.83,0.83,0.83,0.83,0.83,0.83,0.83,0.83,0.84,0.84,0.85,0.85,0.85,0.85,0.85,0.85,0.85,0.85,0.85,0.86,0.86,0.86,0.86,0.85,0.85,0.86,0.85,0.86,0.86,0.85,0.85,0.85,0.85,0.85,0.84,0.84,0.84,0.84,0.84,0.84,0.84,0.84,0.84,0.84,0.84,0.85,0.84,0.85,0.84,0.84,0.83,0.83,0.83,0.83,0.82,0.82,0.83,0.83,0.83,0.82,0.83,0.83,0.83,0.82,0.83,0.83,0.82,0.82,0.81,0.81,0.82,0.82,0.82,0.81,0.81,0.80,0.80,0.80,0.80,0.80,0.80,0.80,0.80,0.80,0.80,0.80,0.80,0.79,0.79,0.80,0.80,0.80,0.80,0.80,0.80,0.80,0.80,0.80,0.79,0.80,0.80,0.79,0.79,0.79,0.79,0.78,0.79,0.79,0.79,0.79,0.79,0.79,0.78,0.78,0.79,0.80,0.80,0.80,0.80,0.79,0.79,0.79,0.79,0.79,0.78,0.78,0.78,0.79,0.79,0.79,0.79,0.78,0.79,0.79,0.79,0.79,0.79,0.79,0.78,0.78,0.78,0.78,0.79,0.79,0.80,0.80,0.80,0.81,0.81,0.81,0.81,0.81,0.81,0.81,0.81,0.81,0.81,0.82,0.82,0.82,0.82,0.83,0.83,0.83,0.83,0.83,0.83,0.83,0.83,0.84,0.83,0.83,0.83,0.82,0.82,0.82,0.82,0.83,0.83,0.83,0.84,0.83,0.84,0.84,0.84,0.84,0.84,0.84,0.83,0.83,0.83,0.83,0.83,0.83,0.83,0.83,0.83,0.83,0.83,0.83,0.83,0.83,0.82,0.83,0.83,0.83,0.83,0.82,0.82,0.82,0.81,0.81,0.81,0.81,0.82,0.82,0.82,0.82,0.83,0.83,0.83,0.82,0.82,0.82,0.82,0.82,0.81,0.81,0.81,0.81,0.82,0.82,0.82,0.83,0.82,0.82,0.82,0.82,0.81,0.82,0.81,0.81,0.81,0.81,0.81,0.81,0.81,0.81,0.81,0.81,0.82,0.82,0.83,0.83,0.83,0.83,0.83,0.83,0.83,0.83,0.83,0.83,0.83,0.82,0.82,0.81,0.80,0.79,0.79,0.79,0.79,0.78,0.77,0.76,0.74,0.74,0.73,0.74,0.74,0.74,0.74,0.75,0.75,0.76,0.75,0.75,0.76,0.76,0.76,0.77,0.76,0.75,0.75,0.75,0.75,0.74,0.74,0.74,0.74,0.74,0.74,0.74,0.74,0.75,0.75,0.76,0.77,0.78,0.78,0.79,0.79,0.79,0.79,0.80,0.81,0.83,0.83,0.84,0.84,0.84,0.84,0.84,0.83,0.83,0.83,0.83,0.83,0.83,0.83,0.83,0.83,0.83,0.84,0.83,0.84,0.83,0.84,0.84,0.85,0.84,0.84,0.83,0.83,0.83,0.83,0.83,0.82,0.82,0.82,0.82,0.82,0.82,0.82,0.81,0.82,0.82,0.82,0.82,0.81,0.81,0.81,0.82,0.82,0.82,0.82,0.82,0.82,0.83,0.82,0.82,0.81,0.82,0.82,0.82,0.83,0.83,0.83,0.81,0.81,0.80,0.80,0.80,0.80,0.81,0.80,0.81,0.82,0.82,0.82,0.83,0.83,0.82,0.82,0.83,0.83,0.83,0.83,0.83,0.83,0.83,0.84,0.84,0.84,0.83,0.83,0.83,0.83,0.83,0.83,0.83,0.83,0.84,0.83,0.84,0.84,0.84,0.83,0.83,0.84,0.85,0.85,0.86,0.86,0.86,0.85,0.86,0.85,0.85,0.84,0.84,0.85,0.85,0.85,0.85,0.85,0.85,0.84,0.85,0.84,0.84,0.85,0.85,0.85,0.84,0.85,0.85,0.86,0.85,0.86,0.86,0.86,0.86,0.86,0.86,0.86,0.85,0.85,0.85,0.86,0.86,0.86,0.86,0.85,0.85,0.86,0.86,0.86,0.86,0.87,0.87,0.87,0.87,0.87,0.87,0.87,0.87,0.88,0.88,0.88,0.88,0.88,0.88,0.88,0.88,0.89,0.88,0.88,0.87,0.87,0.87,0.86,0.86,0.86,0.85,0.86,0.86,0.86,0.86,0.86,0.86,0.86,0.86,0.85,0.86,0.86,0.86,0.86,0.86,0.86,0.85,0.85,0.85,0.84,0.84,0.85,0.85,0.85,0.85,0.85,0.84,0.85,0.85,0.85,0.85,0.86,0.86,0.87,0.87,0.87,0.88,0.87,0.88,0.88,0.88,0.88,0.87,0.87,0.87,0.85,0.84,0.83,0.81,0.79,0.78,0.76,0.75,0.74,0.74,0.73,0.72,0.72,0.71,0.70,0.69,0.66,0.66,0.64,0.62,0.61,0.60,0.59,0.57,0.55,0.53,0.51,0.48,0.47,0.45,0.44,0.43,0.41,0.39,0.38,0.36,0.34,0.33,0.33,0.31,0.30,0.30,0.31,0.31,0.32,0.33,0.34,0.35,0.34,0.34,0.32,0.31,0.30,0.30,0.29,0.28,0.28,0.30,0.29,0.28,0.29,0.30,0.28,0.27,0.28,0.28,0.28,0.28,0.28,0.27,0.28,0.27,0.26,0.26,0.27,0.25,0.25,0.25,0.26,0.25,0.25,0.26,0.27,0.25,0.26,0.25,0.24,0.22,0.22,0.23,0.23,0.22,0.23,0.25,0.24,0.24,0.24,0.25,0.23,0.22,0.23,0.23,0.23,0.23,0.23,0.23,0.23,0.22,0.22,0.22,0.22,0.21,0.21,0.22,0.22,0.22,0.23,0.24,0.25,0.25,0.25,0.24,0.23,0.22,0.22,0.23,0.23,0.22,0.24,0.25,0.25,0.24,0.25,0.25,0.24,0.23,0.24,0.24,0.24,0.24,0.24,0.24,0.24,0.22,0.22,0.22,0.22,0.21,0.21,0.22,0.22,0.22,0.23,0.24,0.25,0.25,0.25,0.25,0.24,0.23,0.22,0.23,0.23,0.22,0.23,0.24,0.24,0.23,0.24,0.23,0.21,0.20,0.21,0.21,0.20,0.21,0.21,0.20,0.20,0.19,0.19,0.19,0.19,0.19,0.19,0.20,0.21,0.21,0.22,0.23,0.25,0.24,0.24,0.24,0.24,0.22,0.22,0.23,0.23,0.22,0.23,0.24,0.24,0.23,0.25,0.25,0.24,0.23,0.24,0.24,0.24,0.25,0.25,0.24,0.24,0.23,0.23,0.23,0.23,0.22,0.22,0.23,0.24,0.24,0.25,0.26,0.27,0.26,0.26,0.26,0.25,0.23,0.23,0.24,0.25,0.24,0.26,0.27,0.26,0.26,0.26,0.27,0.26,0.25,0.26,0.25,0.25,0.25,0.25,0.24,0.24,0.23,0.22,0.23,0.23,0.22,0.22,0.23,0.24,0.24,0.25,0.27,0.28,0.27,0.26,0.26,0.25,0.24,0.24,0.25,0.24,0.23,0.23,0.24,0.24,0.24,0.25,0.26,0.27,0.27,0.27,0.27,0.25,0.26,0.26,0.25,0.24,0.24,0.23,0.24,0.25,0.25,0.25,0.25,0.25,0.25,0.25,0.26,0.25,0.24,0.25,0.24,0.23,0.22,0.23,0.24,0.24,0.23,0.25,0.26,0.25,0.25,0.27,0.27,0.26,0.27,0.27,0.26,0.25,0.24,0.24,0.23,0.25,0.27,0.27,0.29,0.30,0.30,0.30,0.30,0.29,0.29,0.30,0.30,0.30,0.31,0.32,0.32,0.32,0.34,0.36,0.36,0.37,0.39,0.40,0.39,0.39,0.41,0.41,0.42,0.43,0.45,0.47,0.48,0.49,0.51,0.52,0.51,0.52,0.53,0.53,0.54,0.55,0.55,0.54,0.55,0.55,0.55,0.57,0.57,0.58,0.61,0.63,0.64,0.66,0.69,0.70
P21246	0.62,0.63,0.62,0.62,0.61,0.61,0.60,0.61,0.62,0.62,0.63,0.64,0.64,0.65,0.66,0.67,0.67,0.68,0.69,0.69,0.70,0.69,0.69,0.70,0.69,0.70,0.69,0.68,0.69,0.68,0.68,0.67,0.66,0.67,0.67,0.67,0.66,0.66,0.67,0.68,0.69,0.69,0.67,0.67,0.66,0.66,0.66,0.66,0.64,0.63,0.62,0.62,0.61,0.60,0.60,0.58,0.58,0.57,0.56,0.55,0.54,0.53,0.52,0.52,0.50,0.51,0.49,0.51,0.52,0.51,0.52,0.51,0.52,0.53,0.51,0.51,0.51,0.52,0.50,0.49,0.48,0.47,0.47,0.48,0.48,0.49,0.49,0.50,0.50,0.51,0.52,0.54,0.53,0.53,0.52,0.51,0.51,0.50,0.49,0.48,0.48,0.48,0.48,0.48,0.47,0.47,0.47,0.49,0.47,0.48,0.47,0.48,0.49,0.48,0.46,0.48,0.47,0.47,0.47,0.48,0.48,0.49,0.50,0.50,0.51,0.51,0.53,0.54,0.53,0.55,0.55,0.56,0.56,0.57,0.58,0.60,0.62,0.62,0.64,0.64,0.66,0.67,0.68,0.69,0.70,0.71,0.72,0.73,0.72,0.73,0.73,0.74,0.74,0.74,0.75,0.77,0.78,0.80,0.80,0.81,0.82,0.84,0.85,0.84,0.86,0.87,0.87,0.86
Q16849	0.84,0.82,0.81,0.80,0.79,0.79,0.79,0.79,0.80,0.80,0.80,0.81,0.81,0.81,0.80,0.79,0.77,0.75,0.73,0.72,0.71,0.70,0.68,0.67,0.67,0.65,0.63,0.62,0.62,0.61,0.59,0.58,0.57,0.55,0.56,0.54,0.54,0.52,0.51,0.49,0.48,0.46,0.46,0.46,0.45,0.46,0.45,0.46,0.46,0.45,0.44,0.43,0.41,0.39,0.39,0.38,0.38,0.40,0.40,0.41,0.42,0.42,0.41,0.42,0.41,0.40,0.40,0.41,0.41,0.38,0.38,0.40,0.40,0.40,0.39,0.39,0.39,0.39,0.39,0.39,0.40,0.40,0.40,0.41,0.40,0.39,0.37,0.37,0.35,0.33,0.33,0.33,0.32,0.33,0.34,0.34,0.35,0.36,0.36,0.38,0.40,0.41,0.42,0.44,0.46,0.47,0.49,0.50,0.51,0.52,0.54,0.55,0.55,0.56,0.57,0.59,0.60,0.61,0.63,0.64,0.65,0.66,0.68,0.70,0.70,0.72,0.74,0.76,0.77,0.79,0.81,0.82,0.82,0.84,0.85,0.86,0.87,0.87,0.87,0.86,0.86,0.86,0.86,0.86,0.86,0.85,0.85,0.85,0.85,0.86,0.86,0.87,0.85,0.84,0.84,0.84,0.83,0.82,0.82,0.81,0.80,0.79,0.79,0.78,0.77,0.77,0.76,0.74,0.73,0.73,0.73,0.72,0.73,0.73,0.73,0.73,0.73,0.73,0.73,0.73,0.73,0.73,0.74,0.73,0.72,0.71,0.71,0.71,0.70,0.70,0.70,0.70,0.70,0.71,0.71,0.72,0.72,0.73,0.74,0.75,0.76,0.77,0.78,0.79,0.80,0.82,0.83,0.84,0.85,0.86,0.86,0.86,0.86,0.86,0.86,0.86,0.86,0.86,0.85,0.85,0.85,0.84,0.84,0.84,0.85,0.85,0.86,0.85,0.86,0.87,0.87,0.86,0.86,0.86,0.86,0.86,0.86,0.86,0.86,0.86,0.86,0.85,0.86,0.85,0.85,0.85,0.85,0.85,0.85,0.85,0.86,0.86,0.86,0.86,0.86,0.87,0.86,0.87,0.87,0.88,0.88,0.87,0.88,0.88,0.88,0.88,0.88,0.88,0.89,0.89,0.88,0.89,0.89,0.89,0.89,0.89,0.89,0.88,0.89,0.89,0.89,0.89,0.89,0.89,0.88,0.88,0.89,0.88,0.88,0.88,0.88,0.88,0.89,0.88,0.88,0.88,0.87,0.88,0.88,0.88,0.88,0.88,0.89,0.89,0.88,0.89,0.89,0.89,0.88,0.87,0.87,0.86,0.85,0.84,0.82,0.82,0.81,0.79,0.78,0.77,0.76,0.74,0.73,0.72,0.71,0.71,0.69,0.68,0.67,0.67,0.66,0.65,0.63,0.63,0.63,0.61,0.60,0.59,0.58,0.56,0.54,0.53,0.51,0.50,0.49,0.49,0.48,0.48,0.49,0.49,0.49,0.49,0.50,0.52,0.53,0.55,0.55,0.56,0.57,0.59,0.60,0.60,0.62,0.63,0.63,0.65,0.65,0.66,0.67,0.68,0.68,0.69,0.71,0.72,0.72,0.72,0.74,0.75,0.76,0.77,0.79,0.81,0.81,0.83,0.84,0.85,0.85,0.86,0.86,0.86,0.87,0.87,0.87,0.86,0.86,0.86,0.86,0.86,0.86,0.87,0.86,0.86,0.87,0.86,0.86,0.87,0.87,0.87,0.88,0.88,0.88,0.88,0.88,0.89,0.88,0.88,0.88,0.88,0.88,0.88,0.88,0.88,0.88,0.88,0.87,0.87,0.87,0.87,0.87,0.87,0.87,0.86,0.87,0.87,0.87,0.87,0.87,0.87,0.87,0.86,0.86,0.87,0.87,0.87,0.88,0.88,0.87,0.86,0.86,0.85,0.83,0.80,0.79,0.77,0.74,0.72,0.71,0.70,0.69,0.69,0.67,0.67,0.65,0.64,0.63,0.61,0.59,0.58,0.56,0.54,0.53,0.51,0.49,0.46,0.46,0.44,0.42,0.42,0.40,0.40,0.39,0.38,0.36,0.33,0.32,0.30,0.28,0.26,0.26,0.25,0.25,0.25,0.25,0.25,0.25,0.25,0.25,0.25,0.25,0.25,0.24,0.26,0.26,0.27,0.27,0.27,0.28,0.28,0.28,0.28,0.28,0.29,0.29,0.29,0.30,0.30,0.30,0.30,0.30,0.31,0.29,0.29,0.29,0.30,0.31,0.32,0.31,0.32,0.32,0.33,0.33,0.32,0.32,0.33,0.33,0.35,0.36,0.38,0.39,0.38,0.37,0.38,0.36,0.37,0.35,0.37,0.38,0.39,0.40,0.42,0.43,0.44,0.45,0.45,0.47,0.47,0.47,0.48,0.49,0.48,0.49,0.50,0.50,0.50,0.50,0.51,0.51,0.51,0.51,0.53,0.53,0.53,0.54,0.55,0.55,0.56,0.56,0.55,0.55,0.55,0.57,0.57,0.57,0.57,0.58,0.58,0.57,0.57,0.57,0.57,0.56,0.56,0.56,0.56,0.56,0.56,0.57,0.58,0.59,0.59,0.60,0.60,0.60,0.61,0.61,0.61,0.62,0.62,0.62,0.62,0.62,0.62,0.62,0.62,0.62,0.63,0.62,0.63,0.63,0.63,0.64,0.64,0.65,0.66,0.66,0.67,0.68,0.69,0.69,0.70,0.70,0.71,0.72,0.72,0.73,0.73,0.73,0.73,0.73,0.74,0.74,0.74,0.75,0.76,0.76,0.77,0.78,0.79,0.79,0.80,0.82,0.83,0.84,0.85,0.85,0.86,0.86,0.87,0.88,0.88,0.88,0.88,0.88,0.88,0.86,0.87,0.84,0.84,0.82,0.82,0.80,0.78,0.77,0.76,0.74,0.72,0.71,0.70,0.68,0.67,0.66,0.63,0.62,0.61,0.60,0.60,0.59,0.58,0.55,0.54,0.53,0.51,0.49,0.49,0.47,0.45,0.46,0.45,0.45,0.44,0.42,0.42,0.41,0.40,0.39,0.39,0.38,0.39,0.37,0.38,0.37,0.39,0.41,0.40,0.40,0.41,0.41,0.41,0.40,0.41,0.42,0.42,0.43,0.42,0.40,0.40,0.38,0.38,0.37,0.38,0.37,0.37,0.37,0.38,0.37,0.37,0.38,0.36,0.36,0.36,0.36,0.37,0.36,0.34,0.34,0.33,0.32,0.31,0.31,0.31,0.30,0.29,0.28,0.27,0.29,0.30,0.29,0.29,0.29,0.29,0.28,0.26,0.24,0.24,0.24,0.24,0.24,0.25,0.25,0.25,0.25,0.25,0.24,0.24,0.22,0.22,0.20,0.19,0.19,0.18,0.18,0.17,0.16,0.16,0.16,0.16,0.16,0.16,0.16,0.15,0.16,0.16,0.17,0.16,0.17,0.18,0.17,0.17,0.16,0.16,0.16,0.17,0.17,0.17,0.17,0.18,0.20,0.22,0.21,0.21,0.22,0.22,0.23,0.23,0.23,0.24,0.24,0.24,0.25,0.26,0.26,0.27,0.27,0.29,0.29,0.31,0.33,0.33,0.34,0.34,0.34,0.33,0.33,0.32,0.33,0.31,0.29,0.28,0.28,0.29,0.30,0.32,0.32,0.33,0.34,0.35,0.34,0.32,0.31,0.30,0.29,0.27,0.28,0.28,0.27,0.28,0.28,0.31,0.31,0.31,0.30,0.31,0.31,0.30,0.30,0.29,0.28,0.26,0.26,0.26,0.26,0.27,0.27,0.27,0.27,0.27,0.28,0.29,0.30,0.29,0.30,0.30,0.30,0.28,0.27,0.27,0.26,0.25,0.25,0.25,0.25,0.25,0.25,0.25,0.24,0.24,0.23,0.22,0.20,0.19,0.18,0.18,0.16,0.15,0.15,0.14,0.14,0.14,0.14,0.14,0.15,0.16,0.16,0.17,0.19,0.19,0.19,0.19,0.17,0.17,0.17,0.15,0.14,0.14,0.14,0.14,0.14,0.15,0.15,0.15,0.16,0.16,0.16,0.17,0.18,0.18,0.19,0.19,0.19,0.20,0.20,0.20,0.20,0.21,0.21,0.21,0.21,0.21,0.21,0.21,0.20,0.20,0.19,0.19,0.19,0.18,0.19,0.20,0.22,0.22,0.22,0.22,0.23,0.23,0.23,0.23,0.24,0.23,0.24,0.25,0.25,0.25,0.25,0.26,0.25,0.25,0.25,0.24,0.25
O00487	0.89,0.87,0.88,0.85,0.83,0.80,0.77,0.75,0.72,0.70,0.68,0.67,0.65,0.64,0.62,0.61,0.60,0.58,0.58,0.58,0.56,0.54,0.54,0.52,0.50,0.49,0.49,0.47,0.45,0.45,0.44,0.43,0.41,0.39,0.36,0.35,0.32,0.31,0.29,0.27,0.26,0.25,0.25,0.24,0.25,0.25,0.25,0.25,0.25,0.25,0.25,0.25,0.24,0.25,0.25,0.26,0.26,0.27,0.30,0.30,0.30,0.30,0.30,0.29,0.31,0.31,0.30,0.30,0.31,0.32,0.31,0.30,0.30,0.32,0.32,0.33,0.34,0.35,0.36,0.37,0.38,0.39,0.39,0.39,0.39,0.38,0.39,0.40,0.39,0.39,0.38,0.38,0.38,0.38,0.38,0.38,0.37,0.37,0.36,0.34,0.33,0.31,0.32,0.33,0.33,0.31,0.31,0.32,0.31,0.29,0.29,0.30,0.30,0.29,0.29,0.30,0.30,0.31,0.30,0.30,0.28,0.26,0.25,0.23,0.22,0.21,0.20,0.20,0.20,0.21,0.22,0.25,0.27,0.29,0.29,0.30,0.30,0.30,0.28,0.28,0.28,0.28,0.28,0.29,0.29,0.30,0.30,0.31,0.31,0.33,0.35,0.35,0.35,0.35,0.35,0.35,0.35,0.35,0.34,0.36,0.37,0.38,0.40,0.41,0.43,0.45,0.46,0.47,0.48,0.48,0.48,0.48,0.47,0.45,0.44,0.43,0.45,0.46,0.47,0.47,0.47,0.47,0.47,0.47,0.46,0.46,0.45,0.46,0.46,0.45,0.46,0.46,0.45,0.44,0.44,0.46,0.45,0.45,0.45,0.45,0.45,0.46,0.47,0.46,0.46,0.46,0.45,0.45,0.45,0.45,0.44,0.46,0.46,0.46,0.47,0.48,0.48,0.48,0.48,0.48,0.48,0.50,0.50,0.50,0.51,0.52,0.52,0.52,0.51,0.52,0.51,0.49,0.49,0.50,0.50,0.50,0.50,0.50,0.50,0.50,0.49,0.48,0.49,0.49,0.49,0.48,0.49,0.49,0.49,0.48,0.48,0.49,0.48,0.48,0.48,0.49,0.48,0.50,0.50,0.48,0.49,0.50,0.48,0.48,0.49,0.49,0.48,0.48,0.49,0.49,0.48,0.48,0.49,0.48,0.48,0.48,0.48,0.47,0.48,0.49,0.48,0.47,0.47,0.46,0.45,0.45,0.45,0.45,0.44,0.46,0.47,0.47,0.46,0.46,0.47,0.46,0.45,0.44,0.43,0.43,0.44,0.43,0.43,0.44,0.45,0.45,0.45,0.46,0.46,0.45
Q9BRX5	0.56,0.56,0.55,0.53,0.52,0.52,0.50,0.49,0.49,0.48,0.49,0.47,0.47,0.45,0.45,0.44,0.44,0.44,0.44,0.43,0.43,0.43,0.42,0.40,0.39,0.39,0.38,0.38,0.40,0.38,0.38,0.39,0.40,0.41,0.42,0.43,0.43,0.43,0.43,0.41,0.41,0.43,0.42,0.41,0.43,0.42,0.42,0.42,0.42,0.41,0.41,0.40,0.40,0.40,0.42,0.42,0.42,0.42,0.43,0.44,0.45,0.46,0.44,0.43,0.44,0.44,0.43,0.42,0.41,0.40,0.40,0.39,0.38,0.39,0.38,0.37,0.35,0.35,0.34,0.34,0.36,0.37,0.36,0.36,0.36,0.36,0.36,0.35,0.35,0.35,0.37,0.37,0.37,0.38,0.37,0.35,0.35,0.35,0.34,0.32,0.31,0.29,0.27,0.27,0.28,0.27,0.29,0.28,0.31,0.31,0.30,0.31,0.32,0.31,0.31,0.31,0.30,0.30,0.30,0.30,0.30,0.29,0.28,0.28,0.28,0.28,0.29,0.30,0.29,0.30,0.30,0.29,0.28,0.28,0.29,0.29,0.30,0.32,0.33,0.35,0.36,0.37,0.38,0.39,0.39,0.39,0.39,0.38,0.37,0.35,0.35,0.35,0.34,0.33,0.33,0.32,0.32,0.33,0.33,0.33,0.33,0.34,0.34,0.33,0.34,0.35,0.35,0.34,0.34,0.36,0.37,0.37,0.38,0.39,0.41,0.41,0.43,0.43,0.42,0.42,0.42,0.43,0.43,0.42,0.43,0.44,0.45,0.46,0.48,0.49,0.50,0.51,0.52,0.54,0.55,0.57,0.58,0.58,0.58,0.60,0.61,0.60,0.61,0.63,0.63,0.63,0.64,0.65,0.66,0.66,0.66,0.66,0.66,0.67,0.67,0.66
Q9NXS2	0.90,0.90,0.90,0.90,0.90,0.90,0.90,0.91,0.91,0.90,0.89,0.90,0.89,0.89,0.88,0.88,0.87,0.86,0.86,0.85,0.84,0.83,0.82,0.81,0.80,0.79,0.78,0.77,0.76,0.75,0.75,0.75,0.73,0.72,0.72,0.70,0.70,0.69,0.68,0.68,0.68,0.67,0.67,0.66,0.66,0.66,0.66,0.65,0.65,0.64,0.64,0.63,0.63,0.63,0.61,0.60,0.59,0.59,0.59,0.59,0.57,0.57,0.57,0.56,0.55,0.55,0.54,0.54,0.53,0.52,0.53,0.52,0.50,0.50,0.50,0.50,0.49,0.47,0.46,0.46,0.45,0.43,0.42,0.41,0.40,0.38,0.36,0.35,0.35,0.34,0.33,0.31,0.31,0.31,0.29,0.29,0.30,0.29,0.28,0.27,0.27,0.27,0.26,0.26,0.28,0.28,0.28,0.27,0.28,0.27,0.27,0.26,0.26,0.27,0.26,0.27,0.26,0.28,0.28,0.29,0.28,0.30,0.31,0.30,0.32,0.32,0.33,0.33,0.31,0.31,0.29,0.29,0.29,0.28,0.26,0.26,0.27,0.28,0.27,0.28,0.28,0.27,0.27,0.27,0.26,0.24,0.24,0.22,0.22,0.21,0.21,0.20,0.21,0.21,0.22,0.24,0.25,0.26,0.26,0.27,0.25,0.25,0.23,0.22,0.21,0.19,0.19,0.18,0.18,0.18,0.18,0.18,0.18,0.18,0.17,0.17,0.17,0.17,0.15,0.16,0.15,0.14,0.16,0.16,0.16,0.16,0.17,0.18,0.18,0.20,0.22,0.23,0.23,0.24,0.24,0.23,0.21,0.18,0.17,0.16,0.14,0.14,0.13,0.13,0.14,0.14,0.14,0.14,0.15,0.17,0.18,0.19,0.21,0.23,0.23,0.23,0.23,0.23,0.23,0.23,0.23,0.24,0.24,0.23,0.24,0.24,0.24,0.24,0.25,0.25,0.25,0.24,0.25,0.26,0.25,0.26,0.26,0.27,0.27,0.28,0.28,0.28,0.29,0.29,0.29,0.28,0.28,0.28,0.28,0.27,0.25,0.24,0.23,0.22,0.22,0.22,0.23,0.22,0.23,0.23,0.24,0.23,0.24,0.26,0.26,0.25,0.26,0.27,0.25,0.25,0.25,0.23,0.23,0.22,0.20,0.19,0.18,0.18,0.18,0.18,0.18,0.19,0.21,0.20,0.21,0.22,0.23,0.24,0.25,0.27,0.28,0.28,0.28,0.28,0.27,0.26,0.27,0.28,0.30,0.30,0.32,0.32,0.34,0.33,0.32,0.32,0.32,0.30,0.30,0.30,0.29,0.29,0.31,0.32,0.32,0.32,0.32,0.32,0.31,0.32,0.31,0.30,0.30,0.28,0.29,0.29,0.28,0.29,0.29,0.28,0.27,0.27,0.27,0.28,0.28,0.28,0.28,0.29,0.29,0.27,0.27,0.26,0.26,0.23,0.23,0.22,0.22,0.22,0.22,0.22,0.22,0.22,0.21,0.19,0.19,0.17,0.17,0.17,0.18,0.18,0.20,0.20,0.20,0.21,0.21,0.20,0.20,0.20,0.18,0.18,0.17,0.17,0.17,0.16,0.16,0.16,0.16,0.15,0.13,0.11,0.12,0.11
Q9NYR8	0.26,0.25,0.25,0.25,0.24,0.23,0.24,0.24,0.26,0.28,0.29,0.29,0.28,0.28,0.28,0.27,0.26,0.26,0.25,0.26,0.27,0.25,0.24,0.24,0.23,0.23,0.24,0.23,0.24,0.26,0.27,0.27,0.27,0.29,0.29,0.29,0.30,0.32,0.32,0.32,0.32,0.33,0.33,0.34,0.33,0.34,0.34,0.34,0.34,0.33,0.33,0.32,0.31,0.32,0.33,0.33,0.34,0.36,0.38,0.38,0.39,0.40,0.40,0.38,0.38,0.37,0.36,0.34,0.34,0.34,0.33,0.33,0.33,0.32,0.30,0.31,0.30,0.28,0.28,0.29,0.29,0.28,0.29,0.31,0.31,0.31,0.31,0.32,0.33,0.32,0.31,0.30,0.30,0.30,0.29,0.28,0.28,0.28,0.26,0.24,0.24,0.21,0.21,0.21,0.21,0.21,0.22,0.23,0.23,0.23,0.24,0.25,0.25,0.26,0.26,0.26,0.26,0.26,0.26,0.25,0.23,0.23,0.23,0.22,0.20,0.19,0.19,0.19,0.18,0.18,0.18,0.18,0.18,0.18,0.18,0.18,0.18,0.18,0.18,0.18,0.18,0.18,0.18,0.18,0.18,0.18,0.18,0.19,0.19,0.19,0.20,0.20,0.19,0.19,0.19,0.20,0.21,0.21,0.22,0.22,0.21,0.21,0.21,0.21,0.21,0.21,0.21,0.21,0.21,0.22,0.22,0.23,0.23,0.23,0.24,0.24,0.24,0.25,0.26,0.26,0.27,0.28,0.29,0.31,0.30,0.31,0.33,0.32,0.32,0.33,0.35,0.34,0.33,0.34,0.33,0.31,0.32,0.32,0.33,0.32,0.33,0.34,0.34,0.35,0.36,0.37,0.37,0.37,0.39,0.38,0.38,0.37,0.37,0.37,0.36,0.36,0.38,0.37,0.36,0.36,0.36,0.34,0.32,0.32,0.30,0.30,0.30,0.29,0.31,0.32,0.30,0.30,0.30,0.30,0.30,0.30,0.31,0.29,0.29,0.30,0.30,0.30,0.31,0.31,0.30,0.30,0.30,0.30,0.32,0.31,0.31,0.33,0.34,0.35,0.35,0.36,0.35,0.34,0.36,0.37,0.36,0.37,0.39,0.39,0.38,0.39,0.41,0.41,0.41,0.41,0.40,0.40,0.40,0.40,0.40,0.39,0.40,0.41,0.42,0.41,0.42,0.43,0.45,0.45,0.47,0.48,0.49,0.51,0.52,0.52,0.53,0.54,0.52,0.52,0.53,0.53,0.53,0.55,0.55,0.55,0.55,0.56,0.57,0.56,0.58,0.60,0.61,0.60,0.61,0.61,0.60
Q9H6W3	0.90,0.90,0.90,0.90,0.90,0.90,0.90,0.90,0.89,0.89,0.89,0.88,0.88,0.88,0.88,0.89,0.89,0.89,0.89,0.88,0.88,0.88,0.86,0.86,0.85,0.84,0.83,0.83,0.82,0.81,0.81,0.80,0.80,0.80,0.79,0.79,0.79,0.79,0.79,0.79,0.80,0.79,0.80,0.80,0.80,0.81,0.80,0.81,0.80,0.81,0.81,0.81,0.81,0.82,0.81,0.81,0.81,0.80,0.80,0.80,0.81,0.81,0.81,0.82,0.82,0.83,0.84,0.84,0.85,0.85,0.85,0.85,0.86,0.86,0.86,0.86,0.86,0.85,0.84,0.83,0.81,0.80,0.79,0.77,0.77,0.77,0.77,0.76,0.76,0.77,0.76,0.76,0.77,0.77,0.76,0.77,0.77,0.77,0.78,0.77,0.78,0.77,0.77,0.77,0.77,0.77,0.77,0.77,0.78,0.77,0.77,0.76,0.75,0.75,0.74,0.73,0.72,0.72,0.73,0.73,0.75,0.76,0.77,0.78,0.79,0.79,0.79,0.79,0.79,0.79,0.78,0.78,0.79,0.78,0.78,0.78,0.78,0.78,0.78,0.78,0.78,0.78,0.78,0.79,0.78,0.78,0.78,0.79,0.79,0.79,0.80,0.80,0.81,0.83,0.84,0.84,0.84,0.86,0.86,0.85,0.85,0.84,0.82,0.81,0.79,0.78,0.76,0.75,0.73,0.72,0.70,0.68,0.67,0.67,0.65,0.65,0.63,0.61,0.60,0.60,0.57,0.55,0.54,0.52,0.50,0.48,0.47,0.45,0.43,0.41,0.39,0.38,0.36,0.35,0.33,0.33,0.32,0.30,0.29,0.28,0.29,0.27,0.26,0.27,0.28,0.29,0.28,0.27,0.27,0.26,0.26,0.26,0.27,0.27,0.27,0.27,0.26,0.25,0.26,0.26,0.24,0.24,0.25,0.25,0.26,0.27,0.27,0.26,0.27,0.27,0.27,0.28,0.29,0.30,0.30,0.30,0.28,0.28,0.29,0.29,0.28,0.27,0.27,0.26,0.26,0.25,0.24,0.25,0.27,0.28,0.30,0.30,0.31,0.30,0.30,0.29,0.29,0.32,0.33,0.32,0.31,0.32,0.33,0.34,0.34,0.32,0.32,0.33,0.33,0.32,0.34,0.35,0.35,0.33,0.32,0.30,0.30,0.30,0.30,0.29,0.28,0.27,0.28,0.28,0.29,0.30,0.30,0.30,0.29,0.28,0.26,0.25,0.24,0.24,0.23,0.22,0.22,0.22,0.20,0.20,0.19,0.20,0.18,0.18,0.17,0.16,0.16,0.16,0.14,0.14,0.14,0.12,0.13,0.13,0.13,0.13,0.13,0.13,0.13,0.14,0.13,0.14,0.14,0.14,0.14,0.13,0.12,0.11,0.11,0.11,0.10,0.11,0.11,0.12,0.12,0.12,0.12,0.12,0.11,0.11,0.11,0.11,0.12,0.13,0.15,0.17,0.17,0.19,0.19,0.19,0.20,0.21,0.21,0.20,0.21,0.21,0.21,0.22,0.23,0.25,0.26,0.26,0.27,0.29,0.29,0.30,0.30,0.32,0.32,0.33,0.33,0.33,0.33,0.33,0.32,0.31,0.31,0.31,0.31,0.31,0.31,0.30,0.30,0.29,0.28,0.26,0.24,0.24,0.23,0.23,0.25,0.25,0.24,0.24,0.24,0.22,0.22,0.22,0.21,0.20,0.18,0.17,0.17,0.16,0.15,0.15,0.15,0.17,0.16,0.16,0.16,0.17,0.18,0.18,0.18,0.19,0.21,0.22,0.22,0.23,0.24,0.24,0.24,0.25,0.27,0.28,0.28,0.29,0.29,0.30,0.30,0.30,0.30,0.31,0.31,0.34,0.35,0.35,0.37,0.38,0.38,0.38,0.39,0.41,0.42,0.41,0.42,0.44,0.43,0.44,0.44,0.45,0.45,0.44,0.45,0.46,0.46,0.45,0.45,0.47,0.47,0.47,0.47,0.48,0.48,0.48,0.48,0.48,0.48,0.50,0.49,0.48,0.48,0.47,0.47,0.47,0.45,0.45,0.45,0.44,0.43,0.44,0.44,0.44,0.42,0.40,0.40,0.40,0.37,0.37,0.35,0.34,0.33,0.32,0.32,0.32,0.32,0.32,0.32,0.31,0.30,0.30,0.29,0.29,0.29,0.28,0.27,0.27,0.28,0.28,0.27,0.29,0.30,0.30,0.31,0.29,0.29,0.31,0.31,0.32,0.33,0.32,0.33,0.33,0.34,0.34,0.34,0.34,0.33,0.33,0.33,0.33,0.33,0.34,0.33,0.33,0.33,0.32,0.32,0.32,0.32,0.34,0.35,0.36,0.35,0.35,0.35,0.34,0.33,0.32,0.31,0.31,0.29,0.28,0.27,0.27,0.27,0.27,0.27,0.27,0.28,0.27,0.27,0.27,0.27,0.26,0.26,0.27,0.29,0.30,0.30,0.30,0.31,0.30,0.30,0.30,0.31,0.30,0.30,0.32,0.31,0.31,0.29,0.29,0.29,0.29,0.29,0.29,0.30,0.31,0.31,0.32,0.31,0.33,0.34,0.34,0.35,0.35,0.35,0.34,0.34,0.32,0.31,0.32,0.31,0.31,0.30,0.32,0.31,0.29,0.28,0.28,0.28,0.27,0.28,0.29,0.30,0.29,0.30,0.31,0.31,0.32,0.32,0.32,0.31,0.31,0.31,0.31,0.32,0.33,0.32,0.33,0.32,0.33,0.30,0.30,0.29,0.27,0.27,0.28,0.28
O75916	0.51,0.51,0.49,0.47,0.48,0.47,0.46,0.45,0.45,0.47,0.49,0.49,0.48,0.47,0.47,0.47,0.47,0.48,0.47,0.48,0.48,0.47,0.47,0.47,0.46,0.45,0.43,0.43,0.42,0.41,0.40,0.40,0.41,0.39,0.39,0.38,0.39,0.39,0.37,0.36,0.37,0.38,0.38,0.40,0.40,0.40,0.41,0.42,0.43,0.42,0.40,0.39,0.38,0.38,0.38,0.37,0.36,0.35,0.34,0.34,0.32,0.31,0.29,0.27,0.26,0.25,0.26,0.26,0.26,0.27,0.28,0.28,0.28,0.27,0.27,0.29,0.30,0.30,0.30,0.30,0.30,0.28,0.27,0.27,0.25,0.26,0.26,0.25,0.23,0.22,0.23,0.23,0.23,0.23,0.24,0.24,0.24,0.25,0.25,0.26,0.25,0.25,0.25,0.25,0.25,0.25,0.25,0.24,0.24,0.23,0.23,0.24,0.26,0.27,0.28,0.27,0.27,0.27,0.26,0.25,0.26,0.27,0.28,0.28,0.29,0.30,0.28,0.28,0.30,0.31,0.31,0.31,0.33,0.32,0.32,0.32,0.33,0.33,0.32,0.33,0.32,0.32,0.33,0.34,0.35,0.35,0.37,0.38,0.38,0.39,0.40,0.40,0.40,0.40,0.39,0.39,0.40,0.41,0.40,0.40,0.41,0.41,0.40,0.39,0.40,0.38,0.38,0.38,0.37,0.35,0.34,0.34,0.34,0.32,0.33,0.35,0.34,0.35,0.36,0.36,0.35,0.36,0.37,0.37,0.38,0.38,0.39,0.38,0.39,0.39,0.38,0.37,0.37,0.37,0.37,0.37,0.38,0.38,0.39,0.40,0.41,0.42,0.42,0.42,0.43,0.44,0.45,0.46,0.47,0.48,0.50,0.51,0.52,0.52,0.52,0.52,0.51,0.51,0.52,0.53,0.54,0.55,0.55,0.57,0.57,0.56,0.57,0.56,0.56,0.56,0.56,0.58,0.58,0.59,0.59,0.58,0.56,0.56,0.56,0.54,0.54,0.53,0.53,0.54,0.55,0.55,0.54,0.53,0.52,0.51,0.50,0.49,0.50,0.50,0.50,0.51,0.50,0.50,0.50,0.48,0.47,0.47,0.45,0.44,0.43,0.43,0.43,0.42,0.43,0.43,0.42,0.41,0.40,0.39,0.38,0.36,0.36,0.37,0.36,0.35,0.35,0.35,0.34,0.32,0.31,0.29,0.28,0.29,0.29,0.30,0.30,0.29,0.30,0.29,0.28,0.27,0.25,0.26,0.25,0.24,0.25,0.25,0.25,0.27,0.26,0.26,0.25,0.24,0.24,0.22,0.21,0.21,0.22,0.22,0.21,0.21,0.23,0.22,0.21,0.22,0.22,0.23,0.24,0.26,0.27,0.27,0.28,0.29,0.28,0.28,0.28,0.29,0.29,0.29,0.29,0.30,0.30,0.30,0.28,0.30,0.32,0.31,0.32,0.32,0.31,0.31,0.33,0.32,0.33,0.35,0.36,0.36,0.36,0.37,0.38,0.38,0.38,0.38,0.39,0.39,0.39,0.40,0.40,0.40,0.39,0.38,0.38,0.37,0.37,0.37,0.37,0.36,0.36,0.36,0.35,0.34,0.35,0.35,0.35,0.36,0.36,0.35,0.35,0.33,0.33,0.32,0.32,0.31,0.32,0.31,0.32,0.31,0.31,0.32,0.31,0.31,0.31,0.32,0.32,0.32,0.32,0.32,0.30,0.32,0.33,0.33,0.33,0.35,0.38,0.39,0.41,0.43,0.44,0.45,0.47,0.49,0.51,0.52,0.53,0.55,0.57,0.57,0.58,0.59,0.60,0.61,0.62,0.63,0.63,0.63,0.64,0.64,0.64,0.65,0.65,0.65,0.65,0.66,0.66,0.65,0.66,0.66,0.67,0.68,0.68,0.68,0.69,0.69,0.69,0.69,0.69,0.69,0.70,0.70,0.69,0.70,0.70,0.70,0.69,0.69,0.69,0.68,0.68,0.68,0.69,0.70,0.70,0.71,0.72,0.73,0.74,0.75,0.76,0.78,0.78,0.80,0.81,0.82,0.83,0.84,0.86,0.87,0.88,0.88,0.89,0.90,0.90,0.90,0.91,0.90,0.90,0.91,0.91,0.90,0.90,0.91,0.91,0.91,0.90,0.90,0.90,0.90,0.91,0.91,0.90,0.90,0.89,0.88,0.88,0.87,0.87,0.87,0.87,0.87,0.87,0.87,0.87,0.87,0.87,0.87,0.87,0.87,0.87,0.86,0.86,0.86,0.86,0.86,0.86,0.86,0.86,0.86,0.86,0.86,0.86,0.86,0.86,0.87,0.86,0.87,0.87,0.88,0.87,0.87,0.87,0.88,0.89,0.89,0.90,0.92,0.92,0.92,0.92,0.92,0.92,0.92,0.92,0.92,0.91,0.90,0.91,0.90,0.90,0.90,0.90,0.90,0.90,0.91,0.91,0.91,0.91,0.90,0.90,0.91,0.90,0.90,0.90,0.90,0.89,0.90,0.90,0.90,0.90,0.91,0.91,0.90,0.91,0.91,0.90,0.90,0.90,0.90,0.90,0.90,0.89,0.89,0.89,0.89,0.89,0.90,0.90,0.89,0.90,0.90,0.90,0.90,0.90,0.89,0.88,0.87,0.87,0.86,0.85,0.84,0.83,0.83,0.83,0.83,0.82,0.82,0.82,0.82,0.82,0.81,0.81,0.82,0.82,0.81,0.81,0.81,0.81,0.81,0.81,0.81,0.81,0.81,0.81,0.82,0.82,0.82,0.82,0.82,0.82,0.82,0.82,0.82,0.82,0.81,0.81,0.82,0.82,0.82,0.84,0.85,0.85,0.86,0.86,0.87,0.87,0.88,0.88,0.87,0.88,0.87,0.88,0.87,0.87,0.87,0.88,0.88,0.88,0.88,0.87,0.88
P35250	0.90,0.90,0.90,0.90,0.91,0.91,0.90,0.90,0.91,0.90,0.90,0.89,0.89,0.89,0.89,0.88,0.87,0.84,0.83,0.82,0.81,0.78,0.77,0.75,0.74,0.73,0.72,0.71,0.70,0.68,0.66,0.64,0.62,0.62,0.62,0.60,0.58,0.56,0.55,0.53,0.52,0.51,0.49,0.47,0.47,0.46,0.44,0.44,0.42,0.40,0.38,0.37,0.35,0.33,0.31,0.29,0.29,0.29,0.29,0.29,0.28,0.27,0.27,0.27,0.26,0.25,0.24,0.24,0.22,0.21,0.22,0.23,0.23,0.22,0.22,0.22,0.22,0.23,0.24,0.24,0.24,0.23,0.23,0.24,0.23,0.22,0.21,0.22,0.22,0.23,0.24,0.25,0.26,0.28,0.29,0.29,0.29,0.30,0.30,0.29,0.30,0.31,0.31,0.31,0.32,0.33,0.36,0.36,0.38,0.39,0.40,0.42,0.42,0.42,0.42,0.41,0.39,0.38,0.38,0.36,0.35,0.36,0.35,0.35,0.35,0.36,0.36,0.37,0.38,0.36,0.35,0.34,0.33,0.32,0.32,0.32,0.32,0.31,0.31,0.32,0.32,0.32,0.32,0.33,0.33,0.33,0.31,0.29,0.28,0.26,0.26,0.25,0.23,0.23,0.24,0.25,0.25,0.25,0.27,0.28,0.28,0.28,0.29,0.29,0.30,0.29,0.29,0.28,0.28,0.26,0.28,0.29,0.28,0.29,0.30,0.31,0.30,0.29,0.30,0.31,0.30,0.29,0.29,0.28,0.27,0.27,0.28,0.29,0.30,0.32,0.32,0.33,0.33,0.33,0.35,0.34,0.32,0.32,0.34,0.32,0.32,0.32,0.32,0.30,0.29,0.30,0.29,0.29,0.29,0.29,0.30,0.28,0.27,0.28,0.27,0.25,0.25,0.25,0.25,0.25,0.26,0.27,0.28,0.28,0.28,0.28,0.29,0.27,0.27,0.27,0.25,0.25,0.25,0.25,0.25,0.25,0.24,0.24,0.24,0.23,0.24,0.25,0.25,0.25,0.27,0.27,0.26,0.27,0.27,0.27,0.26,0.26,0.27,0.28,0.28,0.30,0.31,0.30,0.30,0.32,0.31,0.29,0.28,0.28,0.28,0.27,0.29,0.30,0.31,0.30,0.31,0.31,0.32,0.32,0.31,0.31,0.30,0.29,0.29,0.29,0.29,0.28,0.28,0.29,0.29,0.28,0.30,0.31,0.31,0.32,0.34,0.34,0.33,0.34,0.33,0.32,0.31,0.31,0.31,0.30,0.30,0.31,0.31,0.31,0.31,0.32,0.31,0.30,0.31,0.31,0.31,0.32,0.33,0.32,0.33,0.33,0.33,0.33,0.34,0.34,0.33,0.33,0.34,0.34,0.32,0.32,0.33,0.32,0.33,0.33,0.33,0.33,0.35,0.37,0.37,0.37,0.38,0.39,0.38,0.39,0.40,0.40,0.40,0.41,0.41,0.41,0.41,0.43,0.42,0.41,0.40,0.40,0.39,0.39
O75818	0.56,0.54,0.55,0.54,0.55,0.56,0.55,0.54,0.53,0.53,0.52,0.51,0.49,0.49,0.48,0.46,0.45,0.44,0.43,0.43,0.43,0.40,0.39,0.37,0.35,0.33,0.32,0.31,0.29,0.28,0.28,0.27,0.27,0.27,0.28,0.28,0.28,0.28,0.28,0.26,0.27,0.28,0.28,0.26,0.26,0.25,0.23,0.23,0.22,0.23,0.23,0.22,0.22,0.22,0.21,0.22,0.22,0.21,0.22,0.22,0.23,0.22,0.22,0.23,0.24,0.24,0.24,0.25,0.25,0.25,0.25,0.23,0.23,0.22,0.20,0.19,0.19,0.20,0.19,0.20,0.20,0.20,0.21,0.21,0.21,0.20,0.20,0.20,0.19,0.19,0.19,0.19,0.19,0.19,0.19,0.19,0.18,0.18,0.18,0.19,0.19,0.19,0.19,0.20,0.20,0.21,0.21,0.21,0.20,0.21,0.22,0.23,0.24,0.24,0.25,0.25,0.26,0.26,0.27,0.28,0.28,0.29,0.28,0.26,0.25,0.25,0.27,0.27,0.27,0.27,0.28,0.29,0.28,0.28,0.29,0.31,0.31,0.34,0.34,0.36,0.37,0.36,0.36,0.37,0.37,0.36,0.36,0.36,0.35,0.36,0.36,0.36,0.35,0.36,0.36,0.36,0.36,0.36,0.34,0.32,0.30,0.30,0.29,0.29,0.30,0.31,0.33,0.34,0.34,0.36,0.37,0.37,0.35,0.36,0.37,0.36,0.35,0.36,0.36,0.36,0.35,0.34,0.35,0.35,0.35,0.36,0.36,0.36,0.37,0.38,0.38,0.37,0.37,0.37,0.37,0.39,0.38,0.38,0.38,0.38,0.39,0.39,0.40,0.40,0.40,0.40,0.39,0.39,0.37,0.38,0.37,0.39,0.39,0.39,0.38,0.38,0.38,0.39,0.38,0.36,0.35,0.35,0.35,0.33,0.33,0.32,0.31,0.31,0.31,0.32,0.32,0.32,0.32,0.32,0.33,0.33,0.33,0.35,0.34,0.36,0.38,0.38,0.39,0.39,0.40,0.39,0.38,0.39,0.38,0.38,0.39,0.38,0.35,0.36,0.37,0.37,0.36,0.36,0.35,0.34,0.34,0.34,0.33,0.33,0.33,0.33,0.32,0.33,0.33,0.32,0.30,0.30,0.29,0.29,0.28,0.28,0.26,0.24,0.24,0.24,0.22,0.22,0.23,0.24,0.24,0.24,0.24,0.25,0.24,0.23,0.23,0.21,0.20,0.20,0.20,0.19,0.19,0.20,0.20,0.20,0.20,0.20,0.19,0.19,0.20,0.22,0.22,0.22,0.22,0.21,0.22,0.23,0.23,0.24,0.24,0.24,0.23,0.23,0.23,0.22,0.21,0.21,0.19,0.18,0.17,0.17,0.16,0.16,0.15,0.15,0.15,0.15,0.15,0.15,0.15,0.14,0.15,0.16,0.15,0.16,0.18,0.18,0.19,0.19,0.20,0.19,0.18,0.18,0.18,0.19,0.19,0.19,0.18,0.17,0.16,0.17,0.17,0.17,0.17,0.18,0.18,0.19,0.20
Q9Y3A4	0.82,0.82,0.79,0.77,0.74,0.71,0.69,0.67,0.65,0.64,0.63,0.63,0.64,0.64,0.65,0.65,0.64,0.63,0.62,0.61,0.60,0.57,0.56,0.55,0.53,0.53,0.51,0.51,0.51,0.51,0.51,0.51,0.50,0.50,0.48,0.47,0.46,0.47,0.46,0.45,0.44,0.42,0.40,0.41,0.41,0.40,0.40,0.41,0.42,0.41,0.42,0.42,0.42,0.40,0.39,0.37,0.36,0.36,0.35,0.36,0.37,0.37,0.38,0.38,0.38,0.39,0.38,0.38,0.37,0.35,0.33,0.33,0.32,0.32,0.32,0.33,0.34,0.34,0.34,0.35,0.37,0.39,0.41,0.43,0.43,0.44,0.45,0.46,0.47,0.48,0.50,0.50,0.51,0.51,0.52,0.53,0.53,0.52,0.52,0.52,0.51,0.49,0.48,0.49,0.49,0.50,0.50,0.49,0.49,0.50,0.50,0.49,0.49,0.49,0.48,0.48,0.48,0.48,0.46,0.45,0.43,0.41,0.40,0.41,0.40,0.41,0.41,0.40,0.40,0.40,0.39,0.39,0.39,0.38,0.37,0.38,0.37,0.38,0.39,0.40,0.42,0.43,0.45,0.45,0.46,0.46,0.47,0.46,0.47,0.48,0.48,0.48,0.48,0.49,0.48,0.49,0.48,0.49,0.48,0.49,0.50,0.52,0.53,0.52,0.51,0.51,0.51,0.50,0.50,0.50,0.50,0.50,0.51,0.50,0.51,0.51,0.51,0.52,0.52,0.53,0.54,0.53,0.54,0.54,0.54,0.54,0.53,0.53,0.54,0.55,0.55,0.56,0.58,0.59,0.59,0.59,0.60,0.60,0.61,0.61,0.60,0.60,0.60,0.61,0.61,0.61,0.61,0.61,0.62,0.63,0.63,0.64,0.64,0.64,0.64,0.65,0.65,0.65,0.65,0.65,0.64,0.63,0.63,0.63,0.62,0.62,0.62,0.63,0.62,0.62,0.62,0.61,0.60,0.59,0.58,0.58,0.58,0.57,0.57,0.56,0.57,0.58,0.58,0.57,0.57,0.58,0.58,0.58,0.58,0.58,0.57,0.57,0.57,0.58,0.58,0.58,0.58,0.59,0.59,0.60,0.61,0.60,0.60,0.61,0.61,0.62,0.62,0.62,0.62,0.63,0.63,0.63,0.63,0.63,0.64,0.65,0.65,0.67,0.67,0.67
Q9H0K4	0.93,0.93,0.93,0.93,0.93,0.93,0.93,0.93,0.94,0.94,0.94,0.94,0.94,0.94,0.93,0.93,0.92,0.92,0.93,0.92,0.92,0.91,0.91,0.90,0.91,0.91,0.90,0.90,0.90,0.90,0.90,0.90,0.90,0.90,0.90,0.90,0.90,0.90,0.90,0.90,0.90,0.90,0.90,0.90,0.90,0.90,0.90,0.90,0.89,0.89,0.88,0.88,0.88,0.88,0.87,0.88,0.88,0.88,0.88,0.88,0.88,0.88,0.89,0.89,0.89,0.90,0.90,0.89,0.90,0.89,0.90,0.89,0.89,0.89,0.89,0.89,0.90,0.89,0.89,0.89,0.89,0.89,0.89,0.89,0.89,0.89,0.88,0.88,0.88,0.87,0.87,0.86,0.86,0.85,0.85,0.84,0.83,0.82,0.81,0.80,0.80,0.80,0.79,0.79,0.79,0.79,0.79,0.79,0.79,0.79,0.79,0.79,0.79,0.80,0.80,0.80,0.79,0.79,0.79,0.79,0.79,0.79,0.79,0.79,0.79,0.79,0.79,0.79,0.79,0.80,0.80,0.81,0.82,0.82,0.83,0.84,0.85,0.86,0.87,0.88,0.88,0.89,0.89,0.89,0.89,0.89,0.90,0.90,0.90,0.89,0.89,0.88,0.88,0.88,0.88,0.87,0.87,0.87,0.87,0.87,0.87,0.86,0.86,0.86,0.86,0.86,0.85,0.86,0.85,0.85,0.85,0.84,0.83,0.83,0.83,0.82,0.81,0.80,0.79,0.77,0.77,0.76,0.75,0.74,0.74,0.72,0.71,0.70,0.70,0.69,0.69,0.69,0.69,0.69,0.68,0.66,0.65,0.64,0.63,0.61,0.60,0.58,0.57,0.55,0.54,0.53,0.52,0.51,0.50,0.50,0.49,0.49,0.49,0.49,0.49,0.48,0.48,0.49,0.49,0.48,0.49,0.49,0.48,0.48,0.48,0.47,0.46,0.47,0.47,0.47,0.46,0.46,0.46,0.45,0.45,0.47,0.48,0.49,0.50,0.51,0.53,0.54,0.55,0.56,0.57,0.58,0.59,0.60,0.61,0.61,0.59,0.59,0.58,0.58,0.56,0.56,0.56,0.55,0.54,0.55,0.56,0.57,0.57,0.59,0.59,0.60,0.62,0.63,0.64,0.64,0.65,0.66,0.67,0.67,0.68,0.68,0.67,0.68,0.68,0.67,0.65,0.63,0.63,0.61,0.59,0.59,0.58,0.56,0.56,0.55,0.54,0.55,0.55,0.54,0.54,0.55,0.54,0.53,0.55,0.55,0.55,0.54,0.52,0.51,0.50,0.49,0.47,0.45,0.43,0.41,0.40,0.38,0.37,0.35,0.35,0.34,0.32,0.32,0.29,0.29,0.29,0.29,0.29,0.28,0.28,0.27,0.27,0.26,0.27,0.26,0.27,0.28,0.27,0.27,0.27,0.25,0.25,0.24,0.23,0.22,0.21,0.19,0.20,0.23,0.23,0.23,0.23,0.25,0.25,0.26,0.26,0.27,0.28,0.30,0.30,0.30,0.31,0.31,0.32,0.34,0.34,0.35,0.37,0.38,0.41,0.42,0.44,0.46,0.48,0.50,0.52,0.53,0.53,0.55,0.57,0.59,0.61,0.63,0.65,0.67,0.69,0.71,0.72,0.73,0.73,0.74,0.75,0.76,0.76,0.77,0.78,0.79,0.79,0.78,0.78,0.78,0.76,0.76,0.75,0.74,0.74,0.72,0.71,0.69,0.68,0.66,0.64,0.62,0.60,0.58,0.56,0.54,0.53,0.51,0.49,0.47,0.46,0.44,0.43,0.42,0.40,0.39,0.37,0.35,0.34,0.32,0.31,0.29,0.27,0.26,0.25,0.23,0.22,0.22,0.21,0.21,0.21,0.22,0.20,0.20,0.19,0.19,0.19,0.21,0.22,0.23,0.23,0.24,0.25,0.26,0.26,0.28,0.27,0.27,0.28,0.28,0.28,0.26,0.27,0.26,0.25,0.25,0.24,0.24,0.24,0.23,0.23,0.22,0.22,0.23,0.23,0.22,0.22,0.21,0.20,0.20,0.20,0.20,0.19,0.19,0.20,0.20,0.20,0.22,0.23,0.23,0.22,0.24,0.24,0.26,0.27,0.29,0.29,0.30,0.31,0.32,0.31,0.32,0.33,0.33,0.34,0.36,0.36,0.38,0.41,0.41,0.43,0.43,0.43,0.45,0.45,0.46,0.47,0.47,0.47,0.49,0.50,0.50,0.50,0.50,0.49,0.49,0.48,0.48,0.46,0.44,0.44,0.44,0.41,0.41,0.39,0.37,0.34,0.33,0.32,0.31,0.31,0.31,0.30,0.30,0.32,0.32,0.31,0.33,0.33,0.32,0.34,0.34,0.35,0.35,0.36,0.38,0.39,0.39,0.42,0.43,0.43,0.44,0.45,0.47,0.49,0.51,0.52,0.54,0.55,0.55,0.57,0.56,0.57,0.59,0.58,0.58,0.58,0.58,0.58,0.59,0.60,0.60,0.61,0.62,0.61,0.61,0.62,0.62,0.60,0.59,0.57,0.57,0.55,0.54,0.54,0.53,0.51,0.51,0.52,0.50,0.49,0.49,0.48,0.47,0.45,0.42,0.40,0.39,0.38,0.37,0.37,0.35,0.35,0.35,0.33,0.33,0.33,0.33,0.33,0.33,0.32,0.31,0.32,0.31,0.30,0.30,0.29,0.27,0.26,0.25,0.25,0.26,0.25,0.25,0.25,0.25,0.26,0.26,0.26,0.26,0.26,0.27,0.26,0.26,0.27,0.29,0.31,0.33,0.35,0.36,0.38,0.40,0.41,0.43,0.44,0.45,0.47,0.48,0.49,0.51,0.53,0.54,0.56,0.56,0.57,0.58,0.58,0.60,0.62,0.63,0.64,0.65,0.65,0.67,0.68,0.68,0.68,0.69,0.69,0.69,0.68,0.68,0.67,0.67,0.67,0.67,0.67,0.68,0.67,0.66,0.66,0.66,0.65,0.66,0.66,0.65,0.67,0.67,0.67,0.68,0.69,0.69,0.68,0.68,0.67,0.67,0.68,0.68,0.68,0.68,0.68,0.68,0.69,0.69,0.70,0.71,0.72,0.72,0.72,0.72,0.73
Q71UM5	0.61,0.62,0.60,0.59,0.60,0.60,0.60,0.60,0.60,0.59,0.58,0.57,0.55,0.55,0.53,0.53,0.51,0.51,0.51,0.51,0.52,0.51,0.50,0.48,0.48,0.46,0.46,0.44,0.43,0.42,0.43,0.44,0.43,0.42,0.42,0.42,0.41,0.41,0.41,0.42,0.41,0.41,0.39,0.38,0.38,0.38,0.37,0.39,0.38,0.38,0.37,0.38,0.38,0.39,0.40,0.42,0.41,0.43,0.43,0.43,0.44,0.43,0.44,0.45,0.46,0.46,0.47,0.47,0.49,0.49,0.50,0.49,0.49,0.49,0.50,0.50,0.52,0.51,0.51,0.51,0.50,0.50,0.51,0.54
Q8NG04	0.65,0.63,0.63,0.64,0.65,0.65,0.63,0.61,0.61,0.61,0.62,0.61,0.59,0.58,0.57,0.56,0.55,0.53,0.52,0.51,0.50,0.47,0.45,0.43,0.41,0.40,0.39,0.37,0.35,0.34,0.32,0.31,0.30,0.28,0.27,0.26,0.25,0.23,0.23,0.22,0.20,0.19,0.19,0.18,0.17,0.14,0.13,0.13,0.13,0.12,0.11,0.09,0.10,0.10,0.10,0.10,0.09,0.09,0.09,0.09,0.09,0.09,0.09,0.09,0.09,0.10,0.09,0.09,0.10,0.10,0.10,0.10,0.11,0.11,0.11,0.13,0.14,0.15,0.17,0.19,0.21,0.23,0.24,0.25,0.26,0.27,0.28,0.29,0.30,0.31,0.31,0.32,0.33,0.33,0.33,0.33,0.33,0.34,0.33,0.33,0.33,0.33,0.33,0.33,0.33,0.33,0.33,0.33,0.34,0.33,0.33,0.34,0.34,0.34,0.35,0.36,0.36,0.35,0.34,0.33,0.33,0.31,0.31,0.31,0.31,0.30,0.30,0.30,0.30,0.28,0.27,0.28,0.28,0.27,0.26,0.27,0.27,0.26,0.27,0.28,0.28,0.28,0.28,0.29,0.29,0.29,0.29,0.30,0.30,0.29,0.30,0.29,0.31,0.31,0.32,0.31,0.30,0.30,0.30,0.32,0.33,0.32,0.32,0.32,0.32,0.31,0.31,0.31,0.30,0.29,0.30,0.31,0.30,0.31,0.33,0.35,0.34,0.35,0.36,0.36,0.35,0.36,0.37,0.37,0.36,0.37,0.38,0.38,0.38,0.39,0.40,0.39,0.40,0.39,0.39,0.38,0.38,0.38,0.38,0.38,0.37,0.37,0.38,0.40,0.40,0.40,0.42,0.42,0.42,0.42,0.43,0.42,0.40,0.41,0.41,0.39,0.36,0.36,0.37,0.35,0.35,0.36,0.37,0.35,0.36,0.38,0.38,0.38,0.38,0.38,0.39,0.40,0.41,0.43,0.41,0.41,0.41,0.41,0.40,0.41,0.40,0.40,0.41,0.40,0.39,0.37,0.39,0.38,0.39,0.39,0.38,0.38,0.39,0.40,0.41,0.40,0.42,0.44,0.43,0.43,0.44,0.45,0.44,0.44,0.44,0.43,0.42,0.41,0.40,0.40,0.39,0.38,0.36,0.34,0.32,0.32,0.32,0.31,0.32,0.32,0.31,0.30,0.31,0.31,0.31,0.32,0.32,0.32,0.31,0.31,0.30,0.30,0.29,0.28,0.27,0.26,0.26,0.24,0.22,0.22,0.21,0.20,0.20,0.21,0.20,0.19,0.19,0.20,0.19,0.19,0.19,0.19,0.18,0.18,0.18,0.19,0.19,0.19,0.19,0.18,0.18,0.19,0.19,0.17,0.17,0.16,0.15,0.14,0.14,0.13,0.12,0.12,0.11,0.11,0.12,0.13,0.12,0.12,0.14,0.14,0.14,0.15,0.16,0.16,0.15,0.16,0.18,0.18,0.18,0.19,0.21,0.21,0.22,0.22,0.22,0.22,0.23,0.23,0.22,0.22,0.22,0.22,0.21,0.21,0.21,0.20,0.20,0.19,0.20,0.19,0.19,0.20,0.21,0.22,0.22,0.23,0.23,0.24,0.26,0.26,0.26,0.28,0.29,0.28,0.30,0.31,0.32,0.32,0.32,0.33,0.33,0.33,0.34,0.35,0.34,0.34,0.34,0.34,0.34,0.36,0.36,0.38,0.38,0.39,0.39,0.39,0.40,0.41,0.41,0.41,0.41,0.42,0.42,0.41,0.42,0.43,0.41,0.41,0.41,0.41,0.39,0.40,0.39,0.39,0.40,0.40,0.41,0.42,0.42,0.43,0.45,0.45,0.46,0.48,0.48,0.50,0.52,0.54,0.55,0.57,0.57,0.58,0.58,0.58,0.58,0.58,0.57,0.56,0.54,0.54,0.53,0.54,0.53,0.53,0.54,0.53,0.52,0.53,0.53,0.52,0.51,0.51,0.51,0.50,0.49,0.47,0.46,0.44,0.42,0.41,0.40,0.37,0.36,0.36,0.34,0.33,0.33,0.33,0.32,0.32,0.31,0.30,0.29,0.27,0.27,0.26,0.28,0.28,0.29,0.31,0.32,0.32,0.31,0.32,0.32,0.31,0.31,0.33,0.33,0.32,0.32,0.32,0.35,0.34,0.34,0.35,0.37,0.38,0.38,0.38,0.37,0.38,0.39,0.38,0.39,0.39,0.38,0.36,0.35,0.35,0.33,0.34,0.33,0.34,0.34,0.35,0.38,0.37,0.38,0.39,0.39,0.39,0.41,0.41,0.42,0.44,0.46,0.47,0.46,0.48,0.50,0.52,0.53,0.52,0.52,0.54,0.54,0.53,0.53,0.54,0.55,0.56,0.55,0.56,0.58,0.57,0.57,0.59,0.61,0.61,0.62,0.65,0.67
P63162	0.42,0.43,0.44,0.44,0.44,0.42,0.41,0.40,0.38,0.37,0.36,0.36,0.36,0.35,0.36,0.37,0.37,0.37,0.37,0.36,0.36,0.33,0.33,0.33,0.31,0.30,0.29,0.28,0.28,0.29,0.28,0.29,0.29,0.31,0.32,0.33,0.34,0.36,0.37,0.38,0.40,0.41,0.40,0.40,0.40,0.41,0.42,0.42,0.44,0.44,0.45,0.46,0.46,0.46,0.46,0.46,0.45,0.45,0.45,0.45,0.46,0.46,0.47,0.47,0.47,0.48,0.49,0.51,0.53,0.53,0.53,0.54,0.54,0.55,0.54,0.55,0.54,0.54,0.54,0.54,0.54,0.54,0.54,0.55,0.56,0.56,0.56,0.58,0.59,0.60,0.61,0.62,0.64,0.65,0.67,0.67,0.68,0.70,0.71,0.71,0.73,0.74,0.75,0.77,0.78,0.78,0.79,0.81,0.80,0.80,0.80,0.81,0.82,0.81,0.82,0.81,0.81,0.81,0.81,0.81,0.81,0.81,0.81,0.82,0.82,0.82,0.83,0.83,0.83,0.83,0.83,0.83,0.82,0.82,0.82,0.82,0.82,0.82,0.82,0.82,0.83,0.82,0.82,0.82,0.82,0.82,0.82,0.83,0.83,0.84,0.83,0.84,0.84,0.84,0.84,0.84,0.85,0.85,0.86,0.86,0.86,0.86,0.87,0.88,0.87,0.87,0.87,0.87,0.87,0.86,0.86,0.86,0.86,0.86,0.86,0.87,0.87,0.87,0.87,0.86,0.86,0.86,0.86,0.86,0.86,0.86,0.86,0.86,0.86,0.86,0.86,0.86,0.86,0.86,0.85,0.85,0.84,0.85,0.85,0.84,0.85,0.84,0.84,0.84,0.84,0.84,0.83,0.84,0.83,0.83,0.83,0.83,0.84,0.84,0.83,0.83,0.83,0.83,0.83,0.84,0.85,0.84,0.84,0.84,0.84,0.85,0.84,0.84,0.84,0.84,0.84,0.84,0.83,0.83,0.83,0.83,0.84,0.85,0.84,0.83
Q9NQZ2	0.77,0.78,0.78,0.79,0.79,0.80,0.80,0.80,0.80,0.81,0.81,0.81,0.81,0.81,0.81,0.80,0.80,0.79,0.79,0.79,0.78,0.78,0.77,0.76,0.75,0.74,0.74,0.73,0.72,0.72,0.72,0.72,0.71,0.71,0.71,0.71,0.72,0.71,0.70,0.69,0.69,0.68,0.67,0.67,0.66,0.66,0.65,0.65,0.65,0.65,0.64,0.63,0.63,0.64,0.64,0.64,0.65,0.65,0.66,0.65,0.64,0.62,0.61,0.60,0.58,0.57,0.56,0.55,0.54,0.54,0.54,0.55,0.55,0.56,0.56,0.56,0.57,0.56,0.57,0.58,0.59,0.60,0.61,0.62,0.62,0.62,0.62,0.63,0.63,0.63,0.64,0.64,0.65,0.66,0.65,0.66,0.65,0.66,0.65,0.65,0.66,0.68,0.69,0.70,0.72,0.74,0.75,0.76,0.77,0.77,0.79,0.79,0.79,0.78,0.78,0.77,0.78,0.77,0.76,0.77,0.76,0.75,0.76,0.75,0.75,0.75,0.75,0.75,0.74,0.72,0.72,0.72,0.70,0.68,0.67,0.66,0.65,0.65,0.64,0.64,0.63,0.63,0.62,0.63,0.62,0.61,0.61,0.61,0.61,0.60,0.61,0.60,0.59,0.60,0.60,0.60,0.60,0.60,0.60,0.61,0.60,0.60,0.59,0.58,0.58,0.57,0.55,0.55,0.54,0.55,0.55,0.55,0.55,0.56,0.58,0.58,0.59,0.61,0.61,0.62,0.63,0.64,0.64,0.64,0.64,0.64,0.65,0.65,0.66,0.64,0.64,0.64,0.64,0.64,0.63,0.62,0.63,0.62,0.61,0.60,0.60,0.61,0.59,0.60,0.60,0.59,0.58,0.59,0.58,0.57,0.57,0.56,0.54,0.53,0.53,0.51,0.49,0.48,0.46,0.44,0.43,0.42,0.41,0.39,0.39,0.37,0.36,0.35,0.35,0.33,0.33,0.33,0.34,0.34,0.34,0.33,0.34,0.34,0.34,0.36,0.35,0.34,0.34,0.34,0.33,0.33,0.34,0.33,0.32,0.33,0.33,0.32,0.32,0.32,0.32,0.31,0.32,0.32,0.31,0.31,0.32,0.32,0.30,0.31,0.31,0.30,0.32,0.34,0.35,0.35,0.37,0.37,0.37,0.37,0.37,0.37,0.37,0.36,0.36,0.36,0.34,0.35,0.36,0.35,0.35,0.36,0.36,0.35,0.36,0.37,0.36,0.37,0.38,0.38,0.37,0.39,0.41,0.40,0.41,0.42,0.43,0.42,0.43,0.44,0.43,0.43,0.44,0.43,0.42,0.41,0.41,0.40,0.41,0.40,0.40,0.41,0.41,0.43,0.44,0.45,0.45,0.47,0.48,0.49,0.50,0.52,0.53,0.54,0.55,0.55,0.55,0.56,0.57,0.58,0.60,0.61,0.61,0.61,0.63,0.64,0.64,0.65,0.67,0.67,0.69,0.70,0.72,0.73,0.74,0.75,0.76,0.76,0.77,0.77,0.77,0.76,0.76,0.76,0.76,0.76,0.75,0.75,0.74,0.73,0.73,0.72,0.71,0.70,0.70,0.70,0.71,0.71,0.71,0.71,0.71,0.70,0.70,0.70,0.70,0.70,0.70,0.71,0.71,0.71,0.72,0.72,0.71,0.71,0.72,0.72,0.72,0.71,0.71,0.72,0.72,0.73,0.73,0.73,0.74,0.73,0.74,0.74,0.75,0.76,0.77,0.77,0.78,0.77,0.77,0.77,0.76,0.76,0.77,0.76,0.75,0.75,0.75,0.73,0.73,0.72,0.71,0.71,0.70,0.69,0.67,0.67,0.66,0.66,0.65,0.64,0.64,0.65,0.65,0.65,0.66,0.66,0.67,0.68,0.68,0.67,0.68,0.68,0.67,0.66,0.66,0.66,0.66,0.65,0.66,0.65,0.65,0.65,0.65,0.65,0.66,0.67,0.67,0.68,0.70,0.69,0.70,0.70,0.70,0.71,0.72,0.73,0.73,0.73,0.73,0.73,0.73,0.74,0.73,0.73,0.73,0.72,0.72,0.71,0.69
O60939	0.84,0.84,0.84,0.83,0.83,0.83,0.83,0.83,0.82,0.80,0.80,0.78,0.77,0.75,0.74,0.74,0.73,0.72,0.71,0.70,0.69,0.67,0.66,0.65,0.64,0.63,0.62,0.60,0.58,0.56,0.55,0.53,0.52,0.50,0.51,0.50,0.50,0.48,0.47,0.46,0.46,0.46,0.43,0.42,0.40,0.39,0.37,0.35,0.33,0.32,0.33,0.33,0.34,0.35,0.36,0.38,0.37,0.37,0.38,0.36,0.36,0.36,0.35,0.36,0.36,0.36,0.37,0.37,0.38,0.38,0.39,0.39,0.41,0.40,0.40,0.39,0.40,0.38,0.38,0.38,0.37,0.36,0.36,0.37,0.36,0.38,0.39,0.40,0.40,0.40,0.40,0.38,0.37,0.35,0.34,0.34,0.32,0.31,0.31,0.32,0.32,0.33,0.32,0.32,0.30,0.29,0.28,0.28,0.27,0.27,0.26,0.25,0.26,0.24,0.26,0.27,0.27,0.25,0.26,0.26,0.26,0.25,0.25,0.25,0.25,0.25,0.23,0.23,0.25,0.26,0.28,0.30,0.32,0.34,0.35,0.37,0.37,0.38,0.38,0.39,0.39,0.40,0.40,0.42,0.43,0.44,0.45,0.46,0.47,0.48,0.49,0.50,0.50,0.50,0.51,0.49,0.50,0.49,0.51,0.50,0.52,0.53,0.54,0.55,0.57,0.58,0.59,0.60,0.60,0.60,0.59,0.59,0.58,0.57,0.57,0.56,0.56,0.56,0.57,0.57,0.58,0.58,0.59,0.60,0.61,0.61,0.62,0.63,0.65,0.65,0.66,0.68,0.69,0.70,0.71,0.71,0.72,0.72,0.73,0.74,0.75,0.75,0.75,0.75,0.75,0.76,0.76,0.76,0.77,0.77,0.78,0.79,0.79,0.80,0.82
P48067	0.89,0.89,0.88,0.89,0.89,0.90,0.89,0.90,0.90,0.89,0.89,0.89,0.88,0.88,0.88,0.88,0.88,0.88,0.88,0.88,0.88,0.87,0.87,0.87,0.88,0.87,0.87,0.87,0.87,0.87,0.86,0.86,0.84,0.83,0.82,0.81,0.79,0.79,0.78,0.77,0.77,0.76,0.75,0.73,0.72,0.72,0.71,0.70,0.68,0.67,0.66,0.66,0.65,0.64,0.63,0.63,0.62,0.61,0.61,0.60,0.59,0.59,0.59,0.58,0.56,0.54,0.53,0.54,0.53,0.51,0.50,0.51,0.50,0.52,0.52,0.51,0.50,0.51,0.51,0.50,0.49,0.48,0.46,0.46,0.47,0.46,0.45,0.43,0.43,0.42,0.42,0.41,0.39,0.38,0.37,0.36,0.35,0.33,0.32,0.30,0.30,0.28,0.27,0.25,0.24,0.24,0.24,0.23,0.21,0.19,0.20,0.20,0.18,0.17,0.14,0.14,0.14,0.13,0.12,0.12,0.11,0.11,0.12,0.12,0.12,0.10,0.11,0.11,0.11,0.11,0.11,0.10,0.10,0.10,0.10,0.10,0.10,0.10,0.10,0.10,0.10,0.09,0.09,0.09,0.09,0.09,0.09,0.09,0.08,0.08,0.08,0.08,0.08,0.08,0.08,0.08,0.08,0.08,0.08,0.08,0.07,0.07,0.08,0.07,0.06,0.06,0.07,0.06,0.05,0.06,0.06,0.06,0.06,0.06,0.07,0.07,0.07,0.07,0.07,0.07,0.07,0.07,0.07,0.07,0.07,0.07,0.07,0.08,0.09,0.09,0.10,0.11,0.13,0.13,0.13,0.14,0.13,0.13,0.14,0.14,0.16,0.17,0.19,0.19,0.19,0.20,0.22,0.23,0.23,0.24,0.23,0.23,0.23,0.24,0.25,0.26,0.27,0.29,0.31,0.33,0.34,0.36,0.38,0.40,0.42,0.44,0.46,0.47,0.48,0.49,0.51,0.51,0.52,0.51,0.51,0.53,0.53,0.54,0.56,0.57,0.57,0.56,0.55,0.53,0.53,0.53,0.52,0.49,0.49,0.49,0.49,0.50,0.50,0.50,0.50,0.49,0.49,0.49,0.48,0.46,0.45,0.45,0.44,0.43,0.43,0.42,0.40,0.40,0.39,0.37,0.36,0.36,0.34,0.33,0.32,0.32,0.30,0.29,0.29,0.28,0.26,0.25,0.26,0.26,0.26,0.27,0.28,0.28,0.28,0.29,0.29,0.28,0.27,0.28,0.29,0.28,0.29,0.29,0.27,0.27,0.28,0.27,0.26,0.26,0.25,0.23,0.23,0.23,0.23,0.21,0.22,0.22,0.22,0.22,0.22,0.22,0.22,0.24,0.24,0.23,0.24,0.25,0.25,0.24,0.24,0.25,0.24,0.23,0.24,0.25,0.25,0.26,0.27,0.28,0.27,0.28,0.29,0.30,0.29,0.29,0.29,0.28,0.28,0.28,0.28,0.27,0.27,0.27,0.26,0.26,0.26,0.25,0.24,0.24,0.24,0.23,0.22,0.22,0.20,0.19,0.19,0.18,0.17,0.17,0.17,0.16,0.16,0.16,0.15,0.14,0.14,0.13,0.12,0.12,0.11,0.10,0.09,0.09,0.08,0.07,0.08,0.08,0.08,0.08,0.09,0.09,0.09,0.09,0.10,0.10,0.10,0.10,0.10,0.10,0.10,0.10,0.10,0.10,0.10,0.10,0.10,0.10,0.12,0.12,0.13,0.15,0.16,0.17,0.17,0.17,0.19,0.19,0.19,0.20,0.20,0.20,0.22,0.22,0.21,0.21,0.21,0.20,0.19,0.19,0.19,0.18,0.18,0.18,0.18,0.17,0.18,0.19,0.20,0.20,0.21,0.22,0.22,0.22,0.22,0.23,0.23,0.23,0.23,0.22,0.21,0.20,0.19,0.18,0.16,0.16,0.15,0.13,0.13,0.13,0.12,0.11,0.11,0.09,0.09,0.09,0.09,0.09,0.09,0.09,0.09,0.10,0.11,0.12,0.13,0.14,0.15,0.16,0.15,0.14,0.15,0.16,0.15,0.16,0.17,0.17,0.17,0.18,0.19,0.18,0.18,0.19,0.20,0.20,0.21,0.22,0.23,0.23,0.24,0.25,0.25,0.25,0.25,0.25,0.25,0.25,0.25,0.25,0.26,0.26,0.25,0.25,0.25,0.25,0.25,0.23,0.22,0.21,0.20,0.20,0.19,0.18,0.17,0.17,0.16,0.14,0.15,0.15,0.14,0.13,0.14,0.14,0.13,0.12,0.13,0.13,0.12,0.11,0.12,0.13,0.13,0.13,0.13,0.14,0.14,0.14,0.15,0.16,0.15,0.15,0.17,0.17,0.19,0.18,0.18,0.19,0.20,0.20,0.21,0.21,0.21,0.21,0.22,0.23,0.23,0.23,0.23,0.24,0.24,0.24,0.25,0.25,0.25,0.26,0.26,0.25,0.25,0.26,0.27,0.28,0.26,0.27,0.29,0.29,0.29,0.29,0.30,0.31,0.31,0.33,0.33,0.32,0.33,0.33,0.33,0.32,0.32,0.32,0.32,0.32,0.32,0.32,0.32,0.32,0.32,0.32,0.32,0.33,0.32,0.32,0.33,0.33,0.33,0.33,0.34,0.34,0.34,0.34,0.36,0.36,0.35,0.37,0.35,0.36,0.37,0.37,0.39,0.38,0.37,0.38,0.37,0.38,0.37,0.36,0.36,0.37,0.38,0.39,0.39,0.39,0.39,0.37,0.38,0.38,0.39,0.39,0.40,0.40,0.40,0.41,0.42,0.41,0.41,0.42,0.44,0.44,0.45,0.46,0.47,0.47,0.47,0.49,0.49,0.50,0.50,0.51,0.51,0.51,0.52,0.53,0.55,0.55,0.57,0.58,0.60,0.61,0.62,0.63,0.63,0.64,0.66,0.68,0.70,0.72,0.74,0.75,0.75,0.77,0.79,0.80,0.81,0.82,0.84,0.85,0.86,0.86,0.86,0.87,0.87,0.88,0.88,0.87,0.88,0.88,0.88,0.88,0.89,0.89,0.90,0.90,0.90,0.91
Q9UGP8	0.50,0.50,0.49,0.47,0.47,0.47,0.46,0.46,0.46,0.45,0.44,0.45,0.46,0.45,0.45,0.45,0.45,0.46,0.46,0.47,0.46,0.45,0.44,0.43,0.42,0.40,0.41,0.41,0.41,0.42,0.41,0.40,0.40,0.40,0.40,0.40,0.39,0.38,0.37,0.38,0.38,0.37,0.37,0.38,0.39,0.39,0.40,0.42,0.42,0.42,0.43,0.43,0.43,0.42,0.42,0.42,0.43,0.42,0.41,0.40,0.40,0.40,0.40,0.39,0.39,0.39,0.40,0.40,0.38,0.38,0.38,0.38,0.38,0.40,0.40,0.40,0.42,0.44,0.46,0.48,0.49,0.51,0.51,0.50,0.48,0.47,0.47,0.46,0.44,0.44,0.43,0.44,0.46,0.46,0.45,0.45,0.45,0.45,0.45,0.45,0.45,0.46,0.46,0.46,0.47,0.47,0.46,0.45,0.45,0.47,0.47,0.46,0.46,0.48,0.48,0.48,0.49,0.48,0.47,0.46,0.45,0.43,0.42,0.43,0.42,0.43,0.44,0.42,0.42,0.43,0.42,0.41,0.40,0.39,0.40,0.42,0.41,0.40,0.41,0.40,0.40,0.40,0.40,0.41,0.41,0.40,0.39,0.40,0.40,0.41,0.41,0.42,0.43,0.44,0.43,0.43,0.42,0.42,0.41,0.40,0.39,0.40,0.40,0.40,0.40,0.42,0.43,0.43,0.44,0.45,0.45,0.46,0.48,0.48,0.48,0.47,0.46,0.47,0.47,0.47,0.48,0.49,0.48,0.48,0.48,0.48,0.49,0.50,0.48,0.50,0.50,0.49,0.49,0.49,0.48,0.48,0.48,0.48,0.48,0.50,0.51,0.53,0.52,0.51,0.51,0.51,0.48,0.47,0.47,0.47,0.45,0.44,0.45,0.43,0.42,0.42,0.42,0.42,0.42,0.42,0.41,0.41,0.40,0.41,0.40,0.38,0.37,0.36,0.35,0.35,0.33,0.32,0.30,0.29,0.27,0.26,0.25,0.24,0.25,0.25,0.24,0.25,0.24,0.24,0.25,0.26,0.26,0.28,0.29,0.27,0.29,0.30,0.30,0.29,0.30,0.31,0.29,0.29,0.30,0.31,0.30,0.30,0.31,0.32,0.31,0.32,0.34,0.35,0.37,0.38,0.40,0.40,0.40,0.41,0.42,0.44,0.44,0.44,0.43,0.42,0.41,0.41,0.38,0.37,0.37,0.36,0.34,0.34,0.32,0.31,0.32,0.30,0.31,0.31,0.32,0.33,0.33,0.33,0.34,0.33,0.31,0.31,0.31,0.29,0.28,0.27,0.27,0.26,0.25,0.23,0.23,0.21,0.21,0.21,0.21,0.20,0.18,0.18,0.18,0.18,0.18,0.19,0.19,0.19,0.19,0.20,0.20,0.22,0.24,0.25,0.27,0.28,0.29,0.29,0.30,0.30,0.29,0.28,0.28,0.27,0.27,0.27,0.26,0.27,0.27,0.26,0.26,0.26,0.25,0.25,0.25,0.24,0.24,0.24,0.24,0.24,0.24,0.24,0.25,0.27,0.27,0.28,0.27,0.27,0.27,0.26,0.25,0.25,0.24,0.22,0.22,0.21,0.21,0.19,0.17,0.19,0.19,0.18,0.19,0.20,0.21,0.22,0.24,0.24,0.26,0.25,0.27,0.28,0.27,0.28,0.29,0.29,0.29,0.30,0.30,0.31,0.33,0.34,0.34,0.33,0.33,0.33,0.33,0.32,0.34,0.34,0.35,0.36,0.38,0.40,0.40,0.39,0.39,0.37,0.37,0.37,0.35,0.34,0.34,0.33,0.32,0.31,0.29,0.28,0.28,0.27,0.27,0.26,0.26,0.28,0.28,0.27,0.27,0.28,0.29,0.29,0.31,0.31,0.30,0.31,0.32,0.31,0.30,0.30,0.32,0.31,0.31,0.31,0.29,0.27,0.26,0.25,0.26,0.25,0.25,0.25,0.25,0.25,0.25,0.26,0.27,0.27,0.27,0.29,0.29,0.30,0.30,0.32,0.32,0.32,0.32,0.32,0.34,0.36,0.37,0.37,0.37,0.37,0.39,0.40,0.41,0.42,0.44,0.46,0.48,0.48,0.50,0.51,0.53,0.56,0.58,0.59,0.61,0.62,0.65,0.66,0.69,0.70,0.72,0.74,0.76,0.77,0.79,0.80,0.81,0.82,0.83,0.85,0.86,0.87,0.88,0.89,0.90,0.90,0.91,0.91,0.91,0.92,0.91,0.91,0.91,0.90,0.91,0.91,0.91,0.91,0.91,0.91,0.91,0.91,0.91,0.90,0.91,0.91,0.91,0.91,0.90,0.90,0.90,0.90,0.89,0.89,0.89,0.88,0.89,0.89,0.89,0.89,0.89,0.88,0.88,0.88,0.89,0.88,0.88,0.88,0.88,0.88,0.89,0.89,0.89,0.89,0.89,0.89,0.89,0.89,0.89,0.89,0.88,0.89,0.89,0.89,0.89,0.89,0.89,0.89,0.89,0.88,0.88,0.88,0.87,0.87,0.87,0.86,0.86,0.85,0.84,0.83,0.82,0.81,0.80,0.79,0.78,0.77,0.77,0.75,0.74,0.73,0.72,0.70,0.69,0.69,0.68,0.67,0.67,0.65,0.64,0.64,0.63,0.64,0.63,0.62,0.61,0.60,0.58,0.57,0.55,0.54,0.52,0.51,0.49,0.48,0.46,0.45,0.45,0.44,0.43,0.42,0.40,0.40,0.39,0.38,0.36,0.35,0.34,0.32,0.32,0.32,0.33,0.33,0.33,0.33,0.31,0.31,0.29,0.29,0.28,0.28,0.26,0.24,0.23,0.22,0.20,0.20,0.21,0.22,0.21,0.22,0.22,0.23,0.23,0.24,0.23,0.25,0.25,0.24,0.25,0.26,0.27,0.28,0.29,0.30,0.31,0.32,0.32,0.32,0.32,0.32,0.30,0.28,0.27,0.25,0.25,0.25,0.25,0.25,0.25,0.25,0.26,0.26,0.28,0.28,0.29,0.29,0.29,0.28,0.27,0.29,0.29,0.30,0.32,0.33,0.34,0.36,0.36,0.37,0.38,0.38,0.38,0.38,0.39,0.39,0.40,0.41,0.43,0.45,0.47,0.50,0.52,0.54,0.57,0.59,0.62,0.64,0.66,0.67,0.69,0.70,0.72,0.73,0.74,0.75,0.77,0.77,0.80,0.81,0.83,0.84,0.85,0.86,0.87,0.86,0.87,0.88,0.87,0.88,0.89,0.90,0.90,0.91,0.92,0.93,0.94,0.94,0.94,0.95,0.95,0.94,0.94,0.94
Q9UPN6	0.41,0.42,0.44,0.44,0.43,0.41,0.41,0.41,0.40,0.39,0.40,0.39,0.37,0.37,0.38,0.37,0.36,0.38,0.38,0.37,0.38,0.37,0.35,0.35,0.36,0.34,0.33,0.34,0.34,0.32,0.32,0.33,0.34,0.34,0.35,0.36,0.35,0.34,0.32,0.31,0.29,0.28,0.27,0.26,0.24,0.24,0.25,0.24,0.23,0.23,0.24,0.23,0.23,0.23,0.25,0.24,0.25,0.25,0.25,0.26,0.27,0.26,0.25,0.25,0.25,0.26,0.26,0.26,0.27,0.27,0.28,0.28,0.27,0.27,0.27,0.25,0.25,0.25,0.25,0.25,0.27,0.27,0.28,0.30,0.31,0.31,0.32,0.33,0.33,0.33,0.34,0.35,0.34,0.34,0.35,0.34,0.33,0.33,0.33,0.33,0.33,0.31,0.32,0.32,0.34,0.35,0.34,0.33,0.35,0.35,0.33,0.33,0.33,0.33,0.32,0.33,0.35,0.35,0.36,0.38,0.39,0.39,0.41,0.41,0.42,0.42,0.43,0.43,0.44,0.45,0.47,0.49,0.49,0.51,0.53,0.54,0.55,0.57,0.58,0.59,0.60,0.61,0.63,0.65,0.65,0.66,0.66,0.68,0.70,0.71,0.72,0.74,0.76,0.77,0.79,0.79,0.80,0.81,0.81,0.81,0.81,0.81,0.81,0.81,0.81,0.81,0.80,0.80,0.80,0.78,0.77,0.76,0.76,0.75,0.74,0.74,0.73,0.73,0.72,0.71,0.69,0.69,0.68,0.67,0.66,0.66,0.64,0.63,0.63,0.62,0.62,0.61,0.61,0.61,0.61,0.61,0.62,0.63,0.63,0.64,0.64,0.63,0.64,0.64,0.65,0.64,0.64,0.63,0.63,0.63,0.64,0.64,0.65,0.65,0.64,0.65,0.63,0.64,0.64,0.63,0.64,0.65,0.64,0.64,0.63,0.63,0.63,0.64,0.65,0.65,0.66,0.67,0.67,0.67,0.67,0.67,0.67,0.67,0.66,0.66,0.66,0.66,0.66,0.65,0.66,0.66,0.67,0.67,0.69,0.69,0.71,0.72,0.72,0.72,0.73,0.73,0.74,0.75,0.76,0.76,0.77,0.77,0.78,0.79,0.80,0.81,0.82,0.82,0.82,0.83,0.83,0.82,0.82,0.82,0.81,0.81,0.80,0.80,0.79,0.79,0.78,0.78,0.77,0.76,0.75,0.75,0.74,0.73,0.73,0.72,0.72,0.71,0.70,0.70,0.69,0.69,0.70,0.69,0.69,0.69,0.69,0.69,0.69,0.69,0.69,0.70,0.70,0.70,0.69,0.69,0.69,0.69,0.69,0.69,0.70,0.70,0.70,0.71,0.72,0.73,0.73,0.73,0.74,0.74,0.76,0.77,0.77,0.79,0.79,0.80,0.81,0.81,0.82,0.82,0.82,0.82,0.82,0.82,0.82,0.83,0.83,0.82,0.82,0.83,0.82,0.82,0.82,0.81,0.82,0.82,0.82,0.82,0.82,0.82,0.81,0.81,0.80,0.79,0.79,0.79,0.79,0.78,0.79,0.79,0.79,0.78,0.78,0.77,0.77,0.76,0.75,0.74,0.74,0.74,0.74,0.75,0.75,0.76,0.76,0.77,0.77,0.76,0.76,0.74,0.74,0.75,0.75,0.75,0.76,0.76,0.77,0.77,0.76,0.77,0.77,0.78,0.78,0.80,0.81,0.81,0.82,0.82,0.83,0.83,0.83,0.83,0.83,0.84,0.84,0.85,0.86,0.87,0.88,0.88,0.88,0.88,0.88,0.88,0.87,0.86,0.86,0.85,0.86,0.86,0.87,0.86,0.85,0.85,0.83,0.83,0.82,0.80,0.80,0.79,0.79,0.77,0.77,0.76,0.74,0.73,0.72,0.71,0.69,0.67,0.65,0.64,0.62,0.61,0.62,0.61,0.59,0.56,0.54,0.51,0.49,0.47,0.45,0.44,0.42,0.41,0.39,0.38,0.37,0.36,0.35,0.35,0.35,0.34,0.33,0.34,0.33,0.33,0.32,0.31,0.31,0.30,0.30,0.30,0.29,0.29,0.28,0.28,0.27,0.28,0.29,0.29,0.30,0.29,0.29,0.27,0.28,0.29,0.30,0.30,0.30,0.31,0.31,0.31,0.31,0.32,0.32,0.32,0.33,0.32,0.32,0.32,0.32,0.29,0.29,0.30,0.29,0.28,0.29,0.31,0.31,0.32,0.32,0.34,0.32,0.32,0.34,0.35,0.34,0.34,0.34,0.33,0.34,0.32,0.32,0.32,0.31,0.30,0.29,0.29,0.29,0.31,0.32,0.32,0.33,0.35,0.34,0.34,0.34,0.34,0.36,0.37,0.36,0.35,0.35,0.35,0.34,0.33,0.34,0.34,0.33,0.33,0.32,0.32,0.32,0.33,0.31,0.31,0.31,0.30,0.31,0.30,0.30,0.30,0.31,0.31,0.30,0.32,0.32,0.32,0.32,0.32,0.31,0.31,0.31,0.31,0.31,0.32,0.32,0.34,0.35,0.34,0.36,0.38,0.40,0.42,0.44,0.46,0.47,0.49,0.49,0.50,0.52,0.53,0.54,0.54,0.55,0.57,0.57,0.59,0.60,0.62,0.62,0.64,0.65,0.65,0.66,0.67,0.67,0.67,0.68,0.69,0.70,0.69,0.69,0.71,0.72,0.72,0.73,0.74,0.74,0.74,0.74,0.74,0.74,0.73,0.73,0.73,0.73,0.73,0.73,0.73,0.73,0.72,0.72,0.72,0.72,0.72,0.72,0.73,0.72,0.73,0.73,0.74,0.74,0.74,0.76,0.77,0.77,0.77,0.78,0.79,0.79,0.80,0.81,0.81,0.81,0.81,0.81,0.80,0.81,0.81,0.81,0.81,0.81,0.82,0.82,0.83,0.83,0.83,0.83,0.84,0.83,0.83,0.84,0.84,0.84,0.84,0.83,0.84,0.84,0.84,0.84,0.84,0.84,0.84,0.84,0.83,0.83,0.84,0.84,0.83,0.83,0.84,0.83,0.84,0.84,0.84,0.84,0.84,0.85,0.85,0.85,0.85,0.85,0.84,0.84,0.84,0.84,0.84,0.84,0.83,0.83,0.83,0.83,0.83,0.83,0.83,0.83,0.83,0.83,0.82,0.82,0.82,0.83,0.82,0.82,0.83,0.83,0.83,0.83,0.83,0.83,0.83,0.82,0.83,0.83,0.83,0.83,0.82,0.83,0.82,0.82,0.83,0.82,0.82,0.82,0.82,0.82,0.81,0.81,0.81,0.81,0.81,0.81,0.81,0.81,0.81,0.81,0.81,0.80,0.79,0.79,0.79,0.79,0.79,0.79,0.79,0.79,0.79,0.80,0.79,0.79,0.79,0.79,0.80,0.80,0.80,0.80,0.81,0.81,0.81,0.81,0.81,0.81,0.82,0.82,0.83,0.83,0.83,0.83,0.84,0.84,0.85,0.85,0.85,0.84,0.84,0.84,0.85,0.85,0.85,0.86,0.85,0.85,0.85,0.85,0.84,0.84,0.83,0.81,0.81,0.81,0.81,0.81,0.81,0.81,0.80,0.79,0.78,0.78,0.77,0.77,0.77,0.77,0.76,0.76,0.75,0.75,0.75,0.75,0.75,0.75,0.75,0.74,0.75,0.75,0.75,0.75,0.75,0.75,0.76,0.76,0.77,0.78,0.78,0.78,0.78,0.79,0.79,0.81,0.81,0.81,0.81,0.81,0.81,0.81,0.80,0.81,0.81,0.82,0.82,0.83,0.83,0.83,0.82,0.83,0.83,0.83,0.83,0.83,0.83,0.83,0.83,0.83,0.83,0.83,0.82,0.82,0.81,0.81,0.81,0.80,0.80,0.80,0.80,0.80,0.80,0.80,0.80,0.80,0.80,0.80,0.80,0.80,0.81,0.81,0.81,0.81,0.81,0.81,0.81,0.81,0.81,0.81,0.81,0.82,0.81,0.82,0.82,0.82,0.82,0.82,0.82,0.83,0.83,0.83,0.83,0.83,0.84,0.84,0.83,0.83,0.84,0.84,0.84,0.84,0.84,0.85,0.85,0.85,0.85,0.84,0.84,0.85,0.85,0.84,0.84,0.85,0.85,0.85,0.85,0.86,0.86,0.86,0.86,0.86,0.86,0.86,0.86,0.86,0.86,0.86,0.86,0.85,0.85,0.85,0.86,0.86,0.86,0.85,0.86,0.86,0.86,0.86,0.86,0.85,0.85,0.85,0.85,0.85,0.85,0.85,0.85,0.84,0.84,0.84,0.84,0.84,0.84,0.84,0.84,0.84,0.84,0.84,0.83,0.84,0.83,0.83,0.84,0.84,0.84,0.84,0.84,0.84,0.84,0.84,0.84,0.84,0.84,0.84,0.85,0.84,0.85,0.85,0.85,0.85,0.86,0.85,0.86,0.86,0.86,0.86,0.85,0.86,0.86,0.87,0.87,0.87,0.87,0.87,0.87,0.87,0.87,0.88,0.88,0.88,0.88,0.88,0.87,0.87,0.88,0.88,0.87,0.87,0.87,0.86,0.87,0.87,0.87,0.86,0.86,0.86,0.86,0.85,0.85,0.85,0.84,0.84,0.84,0.83,0.84,0.83,0.83,0.84,0.84,0.84,0.84,0.84,0.84,0.84,0.84,0.84,0.84,0.83,0.83,0.83,0.82,0.82,0.82,0.83,0.83,0.82,0.83,0.83,0.84,0.84,0.84,0.83,0.83,0.83,0.84,0.83,0.83,0.83,0.84,0.84,0.84,0.85,0.85,0.85,0.85,0.85,0.85,0.84,0.84,0.84,0.84,0.83,0.84,0.84,0.84,0.84,0.85,0.85,0.85,0.85,0.85,0.86,0.86,0.86,0.86,0.86,0.87,0.86,0.86,0.87,0.86,0.86,0.86,0.85,0.84,0.83,0.82,0.81,0.81,0.80,0.80,0.79,0.78,0.78,0.78,0.76,0.75,0.74,0.74,0.72,0.71,0.70,0.70,0.69,0.68,0.67,0.66,0.66,0.65,0.64,0.64,0.63,0.63,0.62,0.62,0.62,0.62,0.61,0.62,0.62,0.62,0.62,0.62,0.63,0.63,0.64,0.65,0.66,0.67,0.68,0.68,0.68,0.69,0.70,0.70,0.71,0.72,0.74,0.75,0.76,0.77,0.79,0.80,0.80,0.81,0.82,0.82,0.83,0.84,0.84,0.84,0.85,0.85,0.86,0.86,0.86,0.86,0.85,0.85,0.84,0.84,0.84,0.84,0.84,0.84,0.84,0.84,0.84,0.84,0.84,0.83,0.83,0.83,0.83,0.83,0.83,0.83,0.82,0.82,0.82,0.82,0.82,0.82,0.82,0.81,0.81,0.81,0.81,0.81,0.80,0.81,0.81,0.81,0.80,0.80,0.80,0.80,0.80,0.81,0.81,0.81,0.81,0.81,0.81,0.81,0.81,0.81,0.81,0.81,0.82,0.81,0.82,0.81,0.81,0.81,0.81,0.81,0.81,0.82,0.82,0.82,0.82,0.82,0.82,0.82,0.83,0.82,0.82,0.83,0.83
Q6ZPB5	0.66,0.67,0.66,0.66,0.65,0.64,0.63,0.62,0.62,0.62,0.63,0.64,0.63,0.64,0.64,0.64,0.64,0.65,0.64,0.65,0.64,0.62,0.60,0.59,0.58,0.58,0.58,0.57,0.58,0.59,0.60,0.60,0.61,0.62,0.63,0.64,0.65,0.64,0.64,0.64,0.62,0.63,0.62,0.63,0.63,0.64,0.64,0.63,0.64,0.64,0.64,0.62,0.61,0.62,0.59,0.59,0.60,0.59,0.59,0.59,0.58,0.58,0.57,0.57,0.56,0.55,0.54,0.53,0.53,0.53,0.52,0.52,0.52,0.51,0.51,0.50,0.48,0.47,0.46,0.47,0.45,0.44,0.45,0.46,0.44,0.44,0.44,0.45,0.45,0.44,0.44,0.44,0.44,0.43,0.43,0.44,0.44,0.43,0.42,0.40,0.40,0.39,0.39,0.40,0.42,0.43,0.43,0.44,0.45,0.44,0.42,0.42,0.42,0.42,0.42,0.43,0.45,0.46,0.46,0.48,0.48,0.50,0.52,0.52,0.52,0.53,0.53,0.53,0.52,0.53,0.54,0.54,0.54,0.56,0.56,0.56,0.56,0.56,0.58,0.59,0.61,0.63,0.64,0.67,0.67,0.67
Q15047	0.71,0.70,0.68,0.69,0.68,0.67,0.67,0.66,0.65,0.64,0.64,0.65,0.64,0.65,0.63,0.63,0.61,0.61,0.61,0.60,0.60,0.59,0.58,0.57,0.56,0.55,0.55,0.53,0.52,0.52,0.52,0.51,0.52,0.52,0.52,0.52,0.53,0.53,0.53,0.52,0.52,0.51,0.51,0.52,0.51,0.51,0.52,0.51,0.52,0.52,0.52,0.52,0.51,0.51,0.51,0.51,0.52,0.53,0.53,0.53,0.53,0.54,0.54,0.54,0.54,0.53,0.53,0.53,0.53,0.54,0.54,0.55,0.54,0.53,0.54,0.54,0.53,0.52,0.52,0.52,0.52,0.53,0.53,0.54,0.53,0.54,0.54,0.54,0.54,0.55,0.56,0.56,0.57,0.58,0.59,0.59,0.61,0.62,0.63,0.63,0.64,0.65,0.65,0.66,0.67,0.68,0.69,0.70,0.71,0.72,0.73,0.73,0.73,0.74,0.75,0.76,0.77,0.79,0.80,0.80,0.81,0.82,0.82,0.83,0.83,0.84,0.83,0.83,0.84,0.84,0.83,0.82,0.82,0.80,0.79,0.78,0.78,0.78,0.77,0.76,0.75,0.75,0.74,0.73,0.72,0.71,0.71,0.70,0.69,0.68,0.67,0.66,0.66,0.66,0.67,0.67,0.67,0.67,0.67,0.66,0.66,0.67,0.66,0.66,0.67,0.67,0.67,0.68,0.68,0.68,0.68,0.67,0.68,0.68,0.68,0.68,0.68,0.67,0.66,0.65,0.66,0.65,0.64,0.63,0.62,0.61,0.60,0.59,0.60,0.61,0.60,0.59,0.58,0.56,0.55,0.53,0.51,0.48,0.47,0.45,0.44,0.42,0.41,0.40,0.39,0.39,0.37,0.36,0.35,0.33,0.33,0.31,0.32,0.30,0.30,0.31,0.31,0.31,0.33,0.33,0.33,0.31,0.31,0.31,0.31,0.31,0.31,0.31,0.31,0.29,0.29,0.29,0.29,0.30,0.30,0.31,0.33,0.32,0.34,0.33,0.33,0.33,0.33,0.32,0.31,0.29,0.28,0.28,0.28,0.29,0.31,0.32,0.34,0.34,0.34,0.33,0.32,0.30,0.29,0.27,0.26,0.25,0.25,0.25,0.26,0.26,0.28,0.29,0.29,0.30,0.31,0.30,0.30,0.30,0.29,0.28,0.26,0.24,0.25,0.25,0.25,0.25,0.26,0.26,0.26,0.27,0.28,0.29,0.29,0.27,0.26,0.24,0.22,0.21,0.20,0.21,0.21,0.23,0.24,0.24,0.24,0.26,0.26,0.26,0.26,0.25,0.25,0.23,0.22,0.23,0.22,0.21,0.20,0.21,0.22,0.22,0.23,0.24,0.25,0.25,0.25,0.26,0.26,0.26,0.26,0.26,0.26,0.25,0.25,0.27,0.28,0.28,0.29,0.29,0.30,0.30,0.29,0.29,0.28,0.29,0.30,0.31,0.30,0.32,0.32,0.32,0.32,0.32,0.33,0.33,0.33,0.33,0.32,0.32,0.32,0.31,0.31,0.31,0.29,0.29,0.30,0.29,0.30,0.31,0.32,0.32,0.33,0.32,0.32,0.30,0.29,0.28,0.28,0.27,0.27,0.26,0.26,0.26,0.26,0.25,0.24,0.24,0.24,0.24,0.23,0.24,0.23,0.24,0.24,0.24,0.25,0.27,0.28,0.30,0.32,0.34,0.36,0.38,0.40,0.42,0.43,0.43,0.42,0.42,0.43,0.44,0.46,0.47,0.49,0.50,0.51,0.51,0.52,0.53,0.52,0.54,0.55,0.56,0.58,0.60,0.61,0.62,0.64,0.65,0.66,0.67,0.69,0.71,0.73,0.74,0.75,0.76,0.76,0.76,0.76,0.76,0.77,0.76,0.76,0.76,0.76,0.77,0.78,0.79,0.80,0.80,0.80,0.80,0.80,0.81,0.82,0.82,0.85,0.85,0.86,0.88,0.88,0.89,0.89,0.89,0.88,0.88,0.89,0.89,0.89,0.89,0.89,0.88,0.88,0.88,0.88,0.88,0.87,0.87,0.88,0.88,0.88,0.87,0.87,0.87,0.87,0.87,0.87,0.87,0.88,0.87,0.87,0.88,0.88,0.87,0.87,0.87,0.87,0.86,0.86,0.86,0.86,0.86,0.87,0.87,0.87,0.88,0.87,0.87,0.87,0.87,0.87,0.87,0.88,0.88,0.88,0.88,0.88,0.88,0.88,0.88,0.88,0.87,0.88,0.88,0.88,0.88,0.88,0.88,0.87,0.87,0.87,0.87,0.87,0.86,0.86,0.86,0.86,0.86,0.86,0.87,0.86,0.84,0.84,0.84,0.82,0.83,0.82,0.81,0.81,0.80,0.79,0.79,0.78,0.78,0.76,0.76,0.75,0.74,0.75,0.73,0.73,0.71,0.70,0.69,0.68,0.66,0.64,0.63,0.63,0.61,0.60,0.59,0.59,0.58,0.58,0.57,0.57,0.55,0.54,0.53,0.52,0.49,0.49,0.47,0.46,0.45,0.43,0.41,0.41,0.39,0.39,0.38,0.37,0.35,0.34,0.35,0.34,0.35,0.35,0.34,0.35,0.35,0.37,0.38,0.37,0.37,0.38,0.39,0.37,0.36,0.35,0.35,0.35,0.33,0.31,0.30,0.29,0.29,0.28,0.29,0.29,0.28,0.29,0.30,0.30,0.30,0.30,0.31,0.30,0.31,0.32,0.31,0.32,0.32,0.32,0.31,0.30,0.30,0.28,0.27,0.25,0.24,0.22,0.21,0.20,0.19,0.20,0.18,0.19,0.19,0.20,0.21,0.22,0.22,0.24,0.24,0.25,0.27,0.26,0.28,0.27,0.26,0.27,0.27,0.27,0.27,0.27,0.28,0.29,0.30,0.30,0.29,0.29,0.29,0.29,0.29,0.28,0.28,0.28,0.28,0.29,0.30,0.31,0.32,0.33,0.33,0.33,0.34,0.35,0.35,0.35,0.34,0.34,0.33,0.33,0.32,0.33,0.32,0.32,0.33,0.31,0.33,0.32,0.33,0.32,0.32,0.32,0.34,0.33,0.31,0.31,0.32,0.31,0.33,0.32,0.34,0.34,0.34,0.34,0.35,0.35,0.35,0.36,0.36,0.35,0.34,0.34,0.32,0.31,0.31,0.30,0.30,0.31,0.30,0.29,0.30,0.31,0.30,0.31,0.31,0.30,0.32,0.32,0.32,0.33,0.34,0.34,0.34,0.32,0.32,0.33,0.32,0.31,0.31,0.30,0.32,0.31,0.31,0.31,0.31,0.31,0.30,0.30,0.28,0.26,0.26,0.27,0.28,0.28,0.29,0.29,0.30,0.31,0.30,0.30,0.30,0.29,0.28,0.27,0.26,0.25,0.25,0.23,0.22,0.21,0.21,0.19,0.19,0.19,0.19,0.18,0.18,0.18,0.18,0.20,0.21,0.20,0.18,0.18,0.18,0.18,0.18,0.18,0.18,0.18,0.18,0.18,0.17,0.17,0.16,0.15,0.15,0.14,0.13,0.12,0.12,0.12,0.12,0.12,0.12,0.12,0.13,0.13,0.14,0.14,0.14,0.14,0.15,0.15,0.16,0.16,0.18,0.19,0.18,0.19,0.17,0.16,0.16,0.16,0.18,0.18,0.18,0.18,0.18,0.19,0.20,0.20,0.21,0.22,0.22,0.23,0.25,0.26,0.27,0.29,0.31,0.33,0.34,0.36,0.38,0.40,0.42,0.44,0.46,0.46,0.48,0.50,0.52,0.52,0.54,0.56,0.57,0.58,0.59,0.61,0.63,0.64,0.66,0.67,0.69,0.69,0.71,0.73,0.75,0.78,0.78,0.79,0.81,0.83,0.84,0.84,0.84,0.85,0.85,0.86,0.87,0.87,0.87,0.88,0.88,0.88,0.87,0.87,0.86,0.86,0.85,0.84,0.84,0.84,0.84,0.84,0.84,0.84,0.85,0.84,0.85,0.84,0.84,0.85,0.84,0.85,0.85,0.85,0.84,0.84,0.84,0.83,0.83,0.83,0.83,0.83,0.84,0.85,0.85,0.85,0.85,0.84,0.84,0.84,0.84,0.83,0.84,0.84,0.84,0.84,0.85,0.85,0.86,0.85,0.86,0.86,0.86,0.86,0.86,0.86,0.86,0.86,0.86,0.86,0.87,0.87,0.86,0.85,0.84,0.84,0.84,0.84,0.85,0.84,0.85,0.85,0.85,0.85,0.85,0.85,0.85,0.85,0.85,0.85,0.85,0.85,0.85,0.85,0.85,0.85,0.85,0.85,0.86,0.86,0.86,0.86,0.87,0.86,0.86,0.87,0.86,0.87,0.86,0.86,0.86,0.86,0.86,0.87,0.88,0.88,0.88,0.88,0.88,0.88,0.88,0.88,0.88,0.89,0.88,0.88,0.88,0.88,0.88,0.88,0.87,0.87,0.87,0.87,0.86,0.87,0.86,0.86,0.85,0.85,0.85,0.85,0.85,0.85,0.85,0.84,0.84,0.84,0.83,0.83,0.83,0.84,0.84,0.83,0.83,0.82,0.81,0.80,0.80,0.80,0.79,0.80,0.79,0.79,0.79,0.80,0.80,0.80,0.80,0.80,0.81,0.81,0.82,0.82,0.83,0.83,0.83,0.83,0.84,0.84,0.85,0.84,0.84,0.84,0.84,0.84,0.84,0.84,0.85,0.85,0.85,0.84,0.84,0.84,0.84,0.84,0.84,0.86,0.87,0.87,0.88,0.89,0.89,0.89,0.89,0.89,0.89,0.89,0.89,0.89,0.89,0.89,0.88,0.88,0.87,0.87,0.87,0.87,0.87,0.87,0.86,0.86,0.85,0.86,0.85,0.85,0.84,0.83,0.83,0.82,0.82,0.82,0.81,0.79,0.77,0.77,0.76,0.75,0.73,0.72,0.70,0.69,0.67,0.66,0.65,0.64,0.64,0.64,0.64,0.63,0.63,0.63,0.63,0.63,0.63,0.62,0.63,0.62,0.60,0.60,0.58,0.58,0.57,0.57,0.56,0.57,0.57,0.57,0.58,0.59,0.59,0.58,0.59,0.59,0.61,0.63,0.64,0.65,0.66,0.68,0.69,0.70,0.71,0.73,0.75,0.75,0.76,0.76,0.76,0.76,0.75,0.73,0.72,0.70,0.70,0.69,0.70,0.69,0.69,0.70,0.69,0.70,0.68,0.68,0.66,0.64,0.62,0.61,0.60,0.59,0.57,0.55,0.53,0.51,0.49,0.47,0.45,0.43,0.42,0.40,0.38,0.37,0.36,0.34,0.31,0.29,0.28,0.26,0.24,0.22,0.20,0.20,0.19,0.19,0.18,0.16,0.16,0.14,0.13,0.12,0.10,0.10,0.09,0.09,0.09,0.09,0.09,0.11,0.11,0.10,0.09,0.09,0.10,0.11,0.11,0.11,0.11,0.11,0.11,0.12,0.13,0.14,0.14,0.15,0.16,0.17,0.18,0.20,0.22,0.23,0.24,0.25,0.27,0.27,0.28,0.28,0.29,0.29,0.29,0.31,0.31,0.32,0.32,0.32,0.33,0.33,0.34,0.34,0.33,0.33,0.34,0.34,0.35,0.36,0.36,0.36,0.38,0.39,0.39,0.41,0.41,0.40,0.40,0.39,0.39,0.39
Q6P3W7	0.58,0.56,0.54,0.54,0.55,0.53,0.52,0.50,0.49,0.50,0.50,0.48,0.48,0.47,0.47,0.47,0.46,0.46,0.44,0.43,0.42,0.40,0.38,0.37,0.36,0.35,0.33,0.32,0.31,0.29,0.29,0.27,0.27,0.26,0.25,0.26,0.26,0.26,0.25,0.26,0.25,0.23,0.23,0.23,0.22,0.20,0.20,0.20,0.21,0.21,0.20,0.20,0.22,0.21,0.23,0.24,0.24,0.24,0.24,0.25,0.26,0.26,0.26,0.28,0.27,0.27,0.27,0.29,0.28,0.28,0.30,0.30,0.30,0.30,0.31,0.30,0.30,0.30,0.30,0.29,0.28,0.28,0.29,0.30,0.30,0.31,0.32,0.32,0.33,0.33,0.32,0.34,0.34,0.32,0.32,0.30,0.28,0.27,0.26,0.26,0.25,0.25,0.25,0.25,0.23,0.23,0.23,0.23,0.22,0.22,0.23,0.22,0.23,0.24,0.24,0.23,0.23,0.23,0.25,0.24,0.25,0.26,0.28,0.27,0.28,0.29,0.29,0.29,0.29,0.29,0.29,0.29,0.27,0.26,0.26,0.26,0.26,0.26,0.26,0.26,0.26,0.25,0.26,0.25,0.25,0.26,0.26,0.26,0.26,0.27,0.29,0.28,0.28,0.27,0.25,0.25,0.25,0.24,0.22,0.19,0.19,0.18,0.17,0.15,0.15,0.14,0.12,0.13,0.13,0.12,0.12,0.10,0.10,0.10,0.10,0.10,0.10,0.10,0.10,0.11,0.11,0.12,0.12,0.13,0.14,0.16,0.18,0.19,0.21,0.23,0.22,0.22,0.22,0.22,0.23,0.25,0.26,0.26,0.27,0.28,0.30,0.31,0.31,0.32,0.33,0.33,0.33,0.33,0.32,0.31,0.32,0.32,0.32,0.32,0.32,0.32,0.32,0.32,0.33,0.34,0.34,0.35,0.34,0.35,0.34,0.34,0.32,0.30,0.28,0.26,0.24,0.23,0.22,0.22,0.20,0.19,0.18,0.16,0.16,0.16,0.15,0.15,0.15,0.17,0.16,0.16,0.15,0.17,0.17,0.18,0.20,0.21,0.22,0.22,0.23,0.24,0.25,0.24,0.26,0.27,0.25,0.25,0.25,0.27,0.26,0.26,0.27,0.28,0.29,0.30,0.32,0.33,0.33,0.34,0.36,0.36,0.37,0.38,0.40,0.40,0.40,0.40,0.39,0.38,0.37,0.37,0.36,0.36,0.34,0.35,0.34,0.34,0.33,0.32,0.32,0.31,0.31,0.30,0.31,0.30,0.28,0.29,0.30,0.28,0.29,0.29,0.28,0.28,0.28,0.28,0.27,0.25,0.25,0.25,0.24,0.23,0.23,0.23,0.22,0.21,0.21,0.22,0.23,0.24,0.25,0.25,0.27,0.28,0.28,0.27,0.28,0.28,0.27,0.27,0.28,0.28,0.29,0.30,0.30,0.29,0.31,0.33,0.32,0.31,0.32,0.31,0.31,0.31,0.29,0.30,0.29,0.29,0.29,0.29,0.30,0.30,0.29,0.30,0.30,0.30,0.31,0.31,0.31,0.30,0.29,0.28,0.27,0.27,0.26,0.26,0.26,0.25,0.25,0.25,0.24,0.23,0.23,0.23,0.23,0.23,0.24,0.23,0.23,0.23,0.23,0.23,0.24,0.25,0.25,0.24,0.25,0.26,0.26,0.26,0.26,0.25,0.25,0.27,0.26,0.27,0.29,0.27,0.27,0.27,0.25,0.25,0.26,0.25,0.25,0.25,0.26,0.26,0.26,0.28,0.28,0.28,0.28,0.29,0.29,0.27,0.27,0.28,0.29,0.28,0.27,0.28,0.30,0.28,0.27,0.27,0.28,0.27,0.26,0.26,0.26,0.25,0.25,0.26,0.25,0.26,0.26,0.25,0.26,0.25,0.25,0.26,0.26,0.26,0.26,0.27,0.27,0.26,0.25,0.27,0.25,0.25,0.26,0.27,0.26,0.26,0.27,0.28,0.27,0.25,0.25,0.26,0.26,0.24,0.23,0.25,0.25,0.24,0.25,0.26,0.25,0.25,0.26,0.28,0.26,0.29,0.27,0.27,0.27,0.25,0.25,0.26,0.25,0.25,0.25,0.25,0.24,0.23,0.24,0.24,0.22,0.22,0.24,0.23,0.22,0.23,0.23,0.24,0.22,0.22,0.22,0.23,0.22,0.21,0.21,0.22,0.21,0.20,0.21,0.23,0.22,0.23,0.24,0.24,0.24,0.24,0.22,0.22,0.21,0.21,0.21,0.20,0.20,0.19,0.19,0.19,0.20,0.20,0.20,0.20,0.21,0.21,0.24,0.24,0.23,0.24,0.23,0.23,0.22,0.23,0.23,0.23,0.23,0.23,0.24,0.24,0.24,0.25,0.25,0.25,0.24,0.25,0.23,0.23,0.23,0.23,0.25,0.25,0.26,0.27,0.28,0.30,0.30,0.31,0.32,0.32,0.32,0.32,0.32,0.32,0.32,0.33,0.33,0.30,0.30,0.31,0.32,0.32,0.33,0.34,0.33,0.34,0.35,0.35,0.35,0.35,0.36,0.38,0.37,0.38,0.39,0.40,0.40,0.41,0.42,0.42,0.43,0.43,0.43,0.43,0.44,0.44,0.44,0.46,0.47,0.48,0.50,0.52,0.54,0.55,0.57,0.58,0.58,0.59,0.62,0.63,0.63,0.64,0.65,0.66,0.66,0.67,0.68,0.68,0.69,0.70,0.71,0.72,0.72,0.73,0.74,0.74,0.75,0.75,0.76,0.77,0.77,0.78,0.78,0.78,0.79,0.79,0.80,0.79,0.79,0.80,0.80,0.80,0.80,0.80,0.81,0.81,0.81,0.80,0.79,0.78,0.78,0.77,0.75,0.74,0.74,0.73,0.72,0.71,0.71,0.70,0.69,0.69,0.68,0.67,0.66,0.66,0.66,0.66,0.66,0.66,0.66,0.66,0.66,0.67,0.67,0.67,0.67,0.67,0.68,0.68,0.67,0.67,0.67,0.67,0.67,0.67,0.67,0.67,0.68,0.68,0.70,0.69,0.70,0.71,0.72,0.73,0.74,0.75,0.76,0.76,0.77,0.78,0.79,0.80,0.81,0.82,0.83,0.83,0.83,0.84,0.84,0.84,0.84,0.84,0.84,0.84,0.84,0.85,0.85,0.85,0.85,0.86,0.85,0.86,0.85,0.85,0.84,0.84,0.85,0.85,0.86,0.86,0.87,0.88,0.89,0.89,0.89,0.89,0.89,0.89,0.89,0.90,0.89,0.89,0.89,0.89,0.88,0.88,0.88,0.88,0.88,0.87,0.88,0.87,0.87,0.87,0.86,0.86,0.86,0.85,0.86,0.85,0.85,0.85,0.85,0.85,0.86,0.86,0.86,0.86,0.86,0.85,0.85,0.85,0.85,0.84,0.84,0.84,0.84,0.84,0.85,0.85,0.84,0.84,0.84,0.84,0.85,0.85,0.85,0.85,0.85,0.84,0.84,0.84,0.84,0.84,0.85,0.85,0.86,0.86,0.87,0.87,0.87,0.87,0.87,0.86,0.85,0.83,0.83,0.81,0.80,0.79,0.78,0.77,0.75,0.75,0.76,0.76,0.76,0.76,0.76,0.76,0.76,0.76,0.76,0.76,0.76,0.76,0.76,0.76,0.77,0.77,0.77,0.77,0.76,0.76,0.76,0.76,0.76,0.75,0.76,0.76,0.75,0.75,0.76,0.77,0.77,0.78,0.80,0.80,0.82,0.83,0.84,0.85,0.87,0.89,0.89,0.89,0.89,0.88,0.88,0.88,0.88,0.89,0.89,0.89,0.89,0.89,0.89,0.89,0.88,0.88,0.88,0.87,0.87,0.88,0.88,0.88,0.88,0.88,0.88,0.88,0.88,0.88,0.88,0.88,0.88,0.88,0.89,0.88,0.88,0.88,0.89,0.89,0.89,0.89,0.89,0.89,0.89,0.89,0.90,0.90,0.89,0.89,0.89,0.89,0.90,0.89,0.90,0.90,0.90,0.90,0.91,0.92,0.92,0.93,0.92,0.92,0.93
O00560	0.35,0.36,0.38,0.39,0.40,0.41,0.42,0.44,0.45,0.45,0.46,0.47,0.49,0.50,0.51,0.52,0.53,0.54,0.55,0.55,0.56,0.56,0.57,0.58,0.59,0.61,0.63,0.64,0.66,0.68,0.69,0.70,0.70,0.71,0.71,0.72,0.71,0.71,0.71,0.70,0.71,0.71,0.71,0.71,0.71,0.71,0.71,0.70,0.70,0.70,0.70,0.70,0.70,0.70,0.69,0.70,0.69,0.70,0.70,0.70,0.70,0.70,0.68,0.68,0.68,0.68,0.67,0.68,0.67,0.67,0.67,0.66,0.65,0.65,0.65,0.63,0.62,0.63,0.64,0.64,0.64,0.62,0.61,0.61,0.59,0.58,0.58,0.56,0.57,0.57,0.56,0.56,0.55,0.55,0.52,0.52,0.50,0.49,0.48,0.46,0.46,0.46,0.45,0.45,0.43,0.41,0.40,0.39,0.37,0.35,0.35,0.33,0.35,0.37,0.37,0.36,0.35,0.35,0.34,0.32,0.32,0.31,0.32,0.34,0.33,0.32,0.32,0.31,0.33,0.32,0.31,0.30,0.29,0.29,0.27,0.27,0.26,0.26,0.25,0.25,0.25,0.23,0.23,0.23,0.24,0.24,0.25,0.26,0.25,0.26,0.27,0.28,0.29,0.26,0.25,0.26,0.26,0.26,0.28,0.30,0.30,0.31,0.31,0.33,0.32,0.32,0.32,0.32,0.32,0.30,0.31,0.30,0.30,0.30,0.31,0.31,0.32,0.33,0.33,0.32,0.32,0.32,0.31,0.30,0.31,0.31,0.32,0.32,0.31,0.31,0.30,0.31,0.29,0.29,0.31,0.31,0.30,0.30,0.31,0.30,0.29,0.30,0.30,0.31,0.29,0.28,0.28,0.28,0.29,0.29,0.30,0.29,0.30,0.31,0.31,0.31,0.31,0.30,0.29,0.29,0.29,0.29,0.29,0.29,0.29,0.26,0.25,0.25,0.24,0.25,0.26,0.27,0.26,0.26,0.25,0.25,0.25,0.25,0.26,0.27,0.27,0.28,0.28,0.26,0.25,0.24,0.24,0.24,0.23,0.23,0.23,0.22,0.23,0.23,0.22,0.22,0.23,0.23,0.23,0.24,0.27,0.27,0.27,0.29,0.30,0.30,0.31,0.32,0.33,0.33,0.32,0.31,0.30,0.31,0.32,0.31,0.32,0.34,0.34,0.33,0.32,0.33,0.32,0.31,0.32,0.33,0.34,0.35,0.36,0.37,0.38,0.39,0.40,0.40,0.41,0.42,0.41,0.41
P61009	0.59,0.59,0.58,0.58,0.57,0.57,0.56,0.55,0.55,0.53,0.52,0.53,0.53,0.54,0.53,0.53,0.52,0.52,0.51,0.52,0.51,0.50,0.48,0.48,0.47,0.46,0.46,0.44,0.44,0.43,0.42,0.42,0.41,0.42,0.43,0.42,0.43,0.44,0.45,0.45,0.44,0.43,0.42,0.41,0.40,0.39,0.38,0.37,0.37,0.36,0.36,0.36,0.35,0.34,0.33,0.35,0.34,0.34,0.32,0.34,0.32,0.31,0.31,0.32,0.31,0.30,0.30,0.30,0.29,0.29,0.28,0.28,0.27,0.28,0.26,0.26,0.27,0.26,0.25,0.25,0.24,0.25,0.26,0.26,0.26,0.26,0.26,0.27,0.28,0.28,0.29,0.29,0.31,0.31,0.33,0.32,0.31,0.31,0.32,0.32,0.33,0.34,0.35,0.35,0.35,0.36,0.36,0.38,0.38,0.39,0.39,0.40,0.40,0.41,0.40,0.40,0.39,0.37,0.37,0.37,0.37,0.37,0.36,0.35,0.35,0.35,0.35,0.34,0.34,0.33,0.33,0.33,0.33,0.31,0.31,0.31,0.32,0.31,0.32,0.31,0.32,0.30,0.30,0.30,0.30,0.30,0.30,0.29,0.30,0.30,0.30,0.31,0.31,0.32,0.31,0.33,0.34,0.35,0.37,0.39,0.38,0.37,0.38,0.39,0.40,0.41,0.42,0.43,0.45,0.46,0.47,0.48,0.49,0.49,0.50,0.50,0.50,0.50,0.51,0.51
Q08ET2	0.75,0.74,0.70,0.70,0.68,0.67,0.67,0.67,0.65,0.65,0.63,0.62,0.61,0.60,0.58,0.58,0.56,0.56,0.55,0.55,0.54,0.52,0.50,0.49,0.47,0.46,0.45,0.45,0.45,0.45,0.43,0.43,0.42,0.41,0.41,0.39,0.37,0.37,0.35,0.33,0.32,0.32,0.32,0.34,0.33,0.34,0.33,0.33,0.33,0.33,0.33,0.33,0.32,0.32,0.32,0.32,0.32,0.33,0.34,0.35,0.36,0.36,0.36,0.37,0.38,0.37,0.38,0.39,0.38,0.35,0.35,0.35,0.34,0.33,0.33,0.32,0.33,0.34,0.35,0.36,0.36,0.36,0.36,0.35,0.33,0.33,0.32,0.31,0.30,0.29,0.30,0.29,0.30,0.31,0.32,0.31,0.30,0.30,0.28,0.26,0.26,0.24,0.25,0.26,0.26,0.25,0.26,0.25,0.24,0.24,0.25,0.25,0.25,0.25,0.24,0.24,0.24,0.24,0.22,0.22,0.23,0.23,0.24,0.25,0.26,0.26,0.27,0.27,0.28,0.28,0.29,0.29,0.31,0.30,0.30,0.30,0.32,0.33,0.35,0.35,0.36,0.36,0.36,0.35,0.34,0.33,0.34,0.34,0.35,0.35,0.38,0.38,0.37,0.37,0.38,0.39,0.39,0.39,0.38,0.38,0.39,0.38,0.40,0.38,0.37,0.38,0.40,0.39,0.41,0.41,0.42,0.41,0.40,0.40,0.41,0.41,0.41,0.40,0.40,0.38,0.39,0.37,0.38,0.38,0.39,0.39,0.39,0.39,0.39,0.39,0.38,0.36,0.34,0.34,0.34,0.33,0.33,0.34,0.36,0.36,0.38,0.38,0.38,0.37,0.38,0.39,0.38,0.36,0.37,0.36,0.35,0.34,0.33,0.33,0.32,0.31,0.31,0.32,0.32,0.30,0.30,0.30,0.30,0.30,0.30,0.30,0.31,0.32,0.33,0.34,0.34,0.35,0.36,0.37,0.36,0.38,0.38,0.39,0.39,0.37,0.38,0.36,0.36,0.35,0.36,0.36,0.36,0.36,0.36,0.34,0.34,0.33,0.33,0.33,0.34,0.34,0.35,0.34,0.33,0.34,0.36,0.36,0.37,0.38,0.38,0.37,0.36,0.36,0.35,0.35,0.35,0.35,0.35,0.35,0.36,0.38,0.38,0.37,0.37,0.38,0.39,0.38,0.38,0.37,0.38,0.37,0.38,0.38,0.38,0.38,0.39,0.40,0.41,0.42,0.42,0.42,0.41,0.40,0.40,0.41,0.39,0.38,0.38,0.39,0.39,0.39,0.41,0.42,0.42,0.40,0.39,0.37,0.37,0.37,0.36,0.34,0.33,0.34,0.35,0.36,0.36,0.36,0.38,0.39,0.41,0.42,0.43,0.44,0.45,0.47,0.48,0.49,0.48,0.49,0.49,0.51,0.51,0.52,0.53,0.54,0.54,0.56,0.56,0.57,0.56,0.56,0.57,0.56,0.56,0.56,0.58,0.59,0.60,0.61,0.62,0.62,0.63,0.63,0.63,0.63,0.62,0.61,0.62,0.61,0.61,0.61,0.61,0.62,0.62,0.62,0.62,0.62,0.63,0.64,0.65,0.66,0.66,0.67,0.67,0.68,0.68,0.69,0.68,0.69,0.70,0.70,0.70,0.72,0.73,0.74,0.75,0.75,0.76,0.77,0.77,0.79
Q6UW49	0.71,0.71,0.72,0.72,0.70,0.69,0.70,0.70,0.70,0.70,0.70,0.70,0.69,0.68,0.68,0.68,0.67,0.67,0.66,0.66,0.65,0.64,0.64,0.63,0.64,0.64,0.64,0.65,0.67,0.68,0.69,0.69,0.69,0.70,0.71,0.71,0.71,0.72,0.72,0.72,0.72,0.72,0.73,0.72,0.72,0.73,0.74,0.74,0.75,0.75,0.76,0.77,0.77,0.79,0.80,0.81,0.81,0.82,0.82,0.83,0.84,0.85,0.86,0.87,0.87,0.88,0.88,0.89,0.88,0.88,0.88,0.88,0.88,0.88,0.87,0.87,0.87,0.87,0.86,0.86,0.85,0.86,0.86,0.85,0.86,0.86,0.86,0.86,0.87,0.86,0.86,0.86,0.86,0.86,0.86,0.85,0.85,0.85,0.85,0.84,0.84,0.83,0.82,0.81,0.81,0.80,0.80,0.80,0.79,0.79,0.78,0.77,0.75,0.74,0.74,0.74,0.74,0.74,0.74,0.74,0.74,0.74,0.74,0.74,0.75,0.75,0.75,0.75,0.75,0.75,0.76,0.76,0.76,0.76,0.76,0.76,0.76,0.75,0.76,0.77,0.77,0.78,0.79,0.79,0.80,0.80,0.81,0.82,0.82,0.82,0.83,0.84,0.86,0.87,0.87,0.88,0.88,0.88,0.88,0.88,0.88,0.88,0.88,0.88,0.88,0.88,0.88,0.88,0.88,0.87,0.87,0.86,0.87,0.87,0.87,0.87,0.88,0.88,0.87,0.87,0.87,0.87,0.87,0.87,0.87,0.87,0.87,0.87,0.86,0.86,0.86,0.86,0.86,0.86,0.86,0.87,0.86,0.86,0.86,0.86,0.86,0.85,0.85,0.84,0.84,0.82,0.81,0.81,0.80,0.79,0.79,0.78,0.77,0.76,0.74,0.73,0.72,0.71,0.70,0.70,0.69,0.69,0.68,0.67,0.67,0.66,0.65,0.66,0.65,0.64,0.63,0.64,0.63,0.62,0.61,0.60,0.59,0.59,0.58,0.57,0.56,0.56,0.56,0.55,0.55,0.55,0.56,0.56,0.55,0.55,0.55,0.55,0.55,0.56,0.56,0.56,0.56,0.55,0.55,0.55,0.56,0.57,0.57,0.57,0.58,0.59,0.59,0.60,0.60,0.61,0.62,0.63,0.62,0.63,0.63,0.63,0.64,0.64,0.63,0.64,0.63,0.63,0.63,0.64,0.64,0.64,0.65,0.65,0.65,0.65,0.65,0.66,0.65,0.65,0.64,0.64,0.65,0.66,0.66,0.66,0.66,0.66,0.65,0.65,0.65,0.65,0.63,0.62,0.61,0.60,0.58,0.57,0.57,0.56,0.55,0.55,0.55,0.55,0.55,0.56,0.57,0.58,0.57,0.58,0.57,0.56,0.57,0.57,0.57,0.58,0.59,0.59,0.59,0.58,0.59,0.60,0.60,0.60,0.59,0.60,0.60,0.60,0.58,0.59,0.60,0.58,0.58,0.60,0.61,0.62
Q496A3	0.92,0.92,0.92,0.93,0.92,0.92,0.92,0.92,0.92,0.92,0.92,0.92,0.92,0.92,0.92,0.92,0.92,0.92,0.92,0.91,0.92,0.91,0.91,0.90,0.90,0.90,0.90,0.90,0.90,0.90,0.90,0.90,0.90,0.90,0.90,0.90,0.90,0.90,0.90,0.90,0.89,0.89,0.89,0.89,0.89,0.89,0.89,0.88,0.89,0.88,0.88,0.89,0.89,0.89,0.89,0.89,0.89,0.88,0.88,0.88,0.89,0.88,0.89,0.89,0.89,0.90,0.90,0.90,0.90,0.90,0.89,0.90,0.89,0.89,0.89,0.89,0.88,0.88,0.88,0.88,0.87,0.88,0.88,0.88,0.88,0.87,0.87,0.88,0.88,0.88,0.88,0.88,0.88,0.88,0.88,0.87,0.88,0.88,0.88,0.89,0.88,0.88,0.88,0.88,0.88,0.88,0.87,0.87,0.87,0.86,0.86,0.85,0.84,0.85,0.84,0.85,0.84,0.85,0.84,0.85,0.84,0.84,0.84,0.82,0.82,0.81,0.81,0.81,0.80,0.80,0.80,0.80,0.80,0.80,0.79,0.78,0.77,0.77,0.76,0.76,0.74,0.75,0.73,0.73,0.72,0.71,0.71,0.71,0.70,0.70,0.70,0.69,0.70,0.70,0.69,0.69,0.69,0.70,0.69,0.69,0.67,0.67,0.66,0.65,0.66,0.66,0.66,0.66,0.66,0.66,0.67,0.67,0.66,0.65,0.65,0.64,0.65,0.66,0.65,0.65,0.66,0.67,0.66,0.68,0.68,0.67,0.68,0.68,0.67,0.67,0.67,0.68,0.68,0.68,0.67,0.68,0.67,0.66,0.66,0.67,0.66,0.67,0.68,0.68,0.69,0.69,0.69,0.70,0.70,0.70,0.68,0.69,0.68,0.68,0.69,0.69,0.70,0.70,0.70,0.70,0.70,0.70,0.70,0.69,0.69,0.69,0.71,0.70,0.70,0.71,0.71,0.71,0.72,0.71,0.70,0.71,0.70,0.71,0.71,0.70,0.70,0.70,0.70,0.69,0.69,0.69,0.68,0.67,0.67,0.66,0.66,0.66,0.65,0.65,0.65,0.65,0.65,0.65,0.65,0.65,0.65,0.64,0.64,0.64,0.64,0.63,0.63,0.62,0.62,0.63,0.62,0.62,0.62,0.62,0.63,0.64,0.65,0.65,0.67,0.68,0.68,0.68,0.69,0.69,0.69,0.70,0.70,0.70,0.71,0.71,0.72,0.73,0.73,0.74,0.74,0.75,0.74,0.74,0.74,0.74
P57768	0.86,0.87,0.87,0.87,0.86,0.86,0.87,0.87,0.87,0.87,0.87,0.88,0.87,0.88,0.88,0.88,0.88,0.88,0.89,0.89,0.89,0.89,0.89,0.89,0.89,0.89,0.89,0.90,0.90,0.89,0.90,0.89,0.90,0.90,0.90,0.90,0.90,0.90,0.90,0.90,0.90,0.90,0.90,0.90,0.90,0.91,0.91,0.91,0.91,0.91,0.91,0.91,0.91,0.91,0.90,0.90,0.90,0.90,0.89,0.89,0.89,0.88,0.88,0.88,0.88,0.88,0.89,0.88,0.88,0.89,0.89,0.89,0.89,0.89,0.89,0.89,0.89,0.89,0.89,0.89,0.87,0.87,0.87,0.87,0.86,0.85,0.84,0.83,0.82,0.80,0.78,0.76,0.75,0.74,0.72,0.71,0.70,0.68,0.67,0.67,0.66,0.65,0.64,0.62,0.61,0.59,0.56,0.55,0.53,0.51,0.49,0.48,0.47,0.45,0.45,0.44,0.43,0.43,0.41,0.39,0.37,0.36,0.34,0.33,0.31,0.30,0.29,0.28,0.27,0.27,0.27,0.26,0.27,0.27,0.27,0.27,0.28,0.28,0.29,0.29,0.30,0.29,0.30,0.30,0.31,0.31,0.31,0.33,0.33,0.34,0.35,0.38,0.38,0.38,0.38,0.37,0.36,0.36,0.37,0.37,0.36,0.38,0.39,0.39,0.40,0.41,0.41,0.40,0.41,0.41,0.40,0.40,0.41,0.41,0.40,0.40,0.40,0.39,0.39,0.40,0.39,0.36,0.37,0.36,0.37,0.35,0.35,0.36,0.35,0.34,0.33,0.32,0.30,0.30,0.30,0.30,0.30,0.29,0.31,0.31,0.32,0.33,0.32,0.31,0.32,0.32,0.31,0.31,0.32,0.32,0.32,0.33,0.33,0.33,0.33,0.34,0.35,0.36,0.36,0.36,0.35,0.36,0.37,0.37,0.38,0.38,0.40,0.40,0.41,0.41,0.42,0.43,0.45,0.45,0.45,0.45,0.45,0.46,0.47,0.46,0.46,0.45,0.47,0.47,0.47,0.47,0.48,0.49,0.49,0.50,0.51,0.52,0.52,0.53,0.53,0.54,0.55,0.55,0.56,0.57,0.58,0.59,0.60,0.61,0.61,0.62,0.64,0.64,0.65,0.66,0.67,0.69,0.69,0.69,0.70,0.71,0.71,0.73,0.74,0.74,0.75,0.76,0.77,0.77,0.78,0.79,0.79,0.80,0.81,0.83,0.83,0.84,0.85,0.85,0.87,0.87,0.88,0.88,0.88,0.89,0.88,0.88,0.88,0.88,0.88,0.88,0.88,0.88,0.87,0.87,0.88,0.87,0.87,0.86,0.86,0.86,0.86,0.85,0.85,0.85,0.85,0.85,0.85,0.85,0.85,0.86,0.86,0.86,0.86,0.86,0.86,0.86,0.85,0.85,0.85,0.85,0.85,0.84,0.85,0.84,0.84,0.84,0.84,0.84
Q9UIV8	0.18,0.21,0.21,0.24,0.25,0.25,0.24,0.23,0.23,0.22,0.21,0.20,0.20,0.19,0.19,0.18,0.18,0.17,0.17,0.16,0.16,0.16,0.15,0.14,0.13,0.14,0.15,0.16,0.16,0.16,0.17,0.17,0.17,0.18,0.18,0.18,0.18,0.17,0.17,0.19,0.21,0.20,0.19,0.20,0.20,0.21,0.21,0.23,0.25,0.26,0.28,0.30,0.32,0.34,0.35,0.36,0.38,0.39,0.39,0.40,0.41,0.41,0.41,0.42,0.43,0.43,0.42,0.43,0.42,0.42,0.42,0.42,0.41,0.42,0.44,0.43,0.44,0.46,0.46,0.46,0.45,0.43,0.43,0.43,0.41,0.39,0.38,0.37,0.35,0.33,0.32,0.31,0.30,0.29,0.29,0.28,0.28,0.27,0.28,0.28,0.28,0.28,0.29,0.29,0.29,0.29,0.29,0.28,0.28,0.28,0.29,0.29,0.29,0.30,0.29,0.28,0.27,0.27,0.27,0.26,0.27,0.26,0.28,0.27,0.27,0.27,0.28,0.28,0.28,0.29,0.29,0.29,0.29,0.29,0.30,0.28,0.30,0.31,0.30,0.29,0.30,0.31,0.31,0.30,0.32,0.32,0.33,0.34,0.34,0.33,0.35,0.35,0.35,0.35,0.34,0.33,0.33,0.33,0.32,0.31,0.30,0.30,0.29,0.28,0.28,0.29,0.28,0.28,0.29,0.30,0.28,0.29,0.31,0.32,0.31,0.30,0.31,0.31,0.30,0.31,0.30,0.30,0.29,0.29,0.31,0.31,0.30,0.29,0.29,0.31,0.30,0.29,0.28,0.28,0.28,0.28,0.29,0.30,0.31,0.31,0.32,0.32,0.31,0.32,0.32,0.34,0.35,0.35,0.36,0.35,0.34,0.34,0.33,0.32,0.30,0.30,0.29,0.28,0.28,0.29,0.28,0.28,0.28,0.27,0.26,0.25,0.23,0.22,0.21,0.21,0.21,0.21,0.21,0.21,0.21,0.22,0.23,0.22,0.21,0.22,0.23,0.23,0.23,0.23,0.24,0.25,0.23,0.21,0.22,0.21,0.21,0.22,0.24,0.26,0.27,0.27,0.28,0.29,0.30,0.30,0.28,0.28,0.28,0.28,0.28,0.28,0.30,0.30,0.31,0.31,0.31,0.30,0.31,0.30,0.31,0.31,0.31,0.31,0.31,0.31,0.30,0.30,0.31,0.31,0.31,0.30,0.29,0.29,0.29,0.28,0.29,0.31,0.32,0.30,0.29,0.28,0.29,0.28,0.26,0.25,0.26,0.27,0.28,0.29,0.29,0.29,0.29,0.28,0.29,0.27,0.27,0.26,0.26,0.25,0.25,0.24,0.24,0.23,0.22,0.22,0.23,0.22,0.21,0.23,0.23,0.25,0.26,0.28,0.29,0.31,0.32,0.33,0.32,0.33,0.34,0.35,0.37,0.37,0.39,0.41,0.42,0.41,0.41,0.39,0.39,0.39,0.39,0.39,0.39,0.39,0.39,0.39,0.39,0.39,0.39,0.39,0.39,0.41,0.42,0.42,0.42,0.41,0.41,0.40,0.38,0.37,0.35,0.33,0.32,0.31,0.30,0.29,0.28,0.27,0.25,0.24,0.23,0.21,0.19,0.18,0.16,0.15,0.14,0.13,0.13,0.12,0.13,0.13,0.13,0.13,0.14
Q9NPD5	0.85,0.86,0.86,0.86,0.85,0.82,0.80,0.79,0.78,0.75,0.73,0.72,0.70,0.68,0.67,0.66,0.64,0.62,0.61,0.59,0.58,0.56,0.54,0.52,0.51,0.49,0.47,0.45,0.43,0.41,0.39,0.38,0.35,0.33,0.31,0.29,0.27,0.25,0.23,0.22,0.20,0.19,0.16,0.15,0.13,0.12,0.11,0.12,0.10,0.10,0.10,0.09,0.08,0.09,0.09,0.09,0.08,0.09,0.10,0.10,0.11,0.12,0.13,0.13,0.14,0.15,0.16,0.16,0.17,0.18,0.19,0.19,0.20,0.20,0.21,0.21,0.21,0.21,0.22,0.22,0.21,0.22,0.22,0.22,0.21,0.21,0.21,0.21,0.21,0.22,0.22,0.22,0.22,0.22,0.22,0.22,0.24,0.24,0.25,0.25,0.25,0.26,0.25,0.24,0.25,0.25,0.26,0.26,0.28,0.29,0.30,0.30,0.32,0.34,0.36,0.37,0.38,0.40,0.40,0.40,0.40,0.40,0.40,0.41,0.43,0.44,0.45,0.47,0.48,0.50,0.51,0.53,0.54,0.54,0.56,0.58,0.58,0.57,0.59,0.59,0.60,0.60,0.60,0.62,0.62,0.63,0.63,0.62,0.62,0.60,0.58,0.57,0.57,0.54,0.52,0.51,0.49,0.48,0.47,0.47,0.46,0.46,0.46,0.45,0.45,0.42,0.41,0.39,0.38,0.37,0.36,0.33,0.32,0.32,0.31,0.29,0.29,0.29,0.29,0.28,0.28,0.28,0.29,0.28,0.27,0.28,0.27,0.27,0.27,0.26,0.27,0.27,0.27,0.27,0.28,0.28,0.28,0.29,0.29,0.29,0.29,0.30,0.30,0.30,0.31,0.31,0.31,0.31,0.32,0.32,0.31,0.33,0.33,0.33,0.32,0.32,0.33,0.33,0.33,0.33,0.34,0.34,0.33,0.32,0.31,0.31,0.29,0.29,0.29,0.30,0.29,0.28,0.28,0.26,0.25,0.24,0.24,0.23,0.22,0.23,0.23,0.22,0.22,0.22,0.22,0.21,0.22,0.22,0.22,0.21,0.22,0.22,0.20,0.21,0.22,0.22,0.22,0.24,0.22,0.21,0.22,0.21,0.20,0.20,0.20,0.21,0.22,0.24,0.24,0.26,0.26,0.27,0.28,0.30,0.31,0.33,0.35,0.37,0.39,0.41,0.42,0.44,0.47,0.48,0.50,0.52,0.54,0.55,0.55,0.57,0.58,0.58,0.60,0.61,0.61,0.62,0.63,0.64,0.63,0.65,0.65,0.65,0.66,0.66,0.67,0.67,0.68,0.67,0.65,0.66,0.65,0.63,0.63,0.63,0.61,0.62,0.60,0.58,0.57,0.56,0.53,0.52,0.50,0.48,0.46,0.44,0.43,0.41,0.40,0.39,0.37,0.37,0.36,0.34,0.33,0.32,0.31,0.29,0.28,0.27,0.25,0.24,0.23,0.22,0.21,0.20,0.19,0.17,0.17,0.17,0.15,0.14,0.15,0.14,0.12,0.13,0.12,0.12,0.12,0.13,0.13,0.13,0.13,0.14,0.14,0.14,0.15,0.16,0.15,0.16,0.17,0.18,0.17,0.17,0.19,0.19,0.18,0.20,0.22,0.23,0.25,0.26,0.28,0.28,0.28,0.28,0.28,0.28,0.29,0.29,0.29,0.29,0.30,0.29,0.29,0.30,0.29,0.29,0.29,0.30,0.30,0.29,0.30,0.31,0.29,0.30,0.31,0.30,0.29,0.29,0.30,0.29,0.29,0.30,0.29,0.28,0.27,0.27,0.26,0.25,0.24,0.22,0.22,0.20,0.22,0.23,0.25,0.25,0.28,0.28,0.28,0.30,0.31,0.30,0.32,0.32,0.32,0.33,0.33,0.33,0.33,0.35,0.35,0.35,0.35,0.36,0.36,0.35,0.35,0.35,0.35,0.33,0.32,0.32,0.31,0.32,0.33,0.34,0.34,0.34,0.33,0.33,0.33,0.32,0.32,0.30,0.28,0.26,0.26,0.24,0.24,0.24,0.24,0.23,0.25,0.24,0.24,0.25,0.24,0.25,0.25,0.24,0.24,0.24,0.23,0.22,0.21,0.21,0.22,0.23,0.25,0.26,0.28,0.31,0.32,0.34,0.34,0.33,0.32,0.33,0.33,0.33,0.34,0.34,0.36,0.36,0.38,0.40,0.41,0.41,0.41,0.41,0.41,0.40,0.40,0.39,0.38,0.37,0.37,0.37,0.36,0.37,0.37,0.36,0.36,0.36,0.36,0.37,0.36,0.35,0.33,0.32,0.32,0.29,0.28,0.27,0.26,0.25,0.25,0.26,0.26,0.26,0.26,0.27,0.28,0.29,0.29,0.28,0.27,0.27,0.27,0.27,0.26,0.26,0.26,0.26,0.26,0.26,0.26,0.26,0.26,0.27,0.26,0.25,0.26,0.26,0.26,0.25,0.25,0.25,0.25,0.25,0.25,0.25,0.25,0.25,0.25,0.25,0.25,0.25,0.25,0.24,0.24,0.25,0.24,0.24,0.23,0.24,0.24,0.24,0.24,0.24,0.23,0.22,0.22,0.22,0.22,0.21,0.21,0.22,0.21,0.21,0.21,0.22,0.22,0.21,0.21,0.22,0.22,0.21,0.22,0.22,0.22,0.23,0.23,0.23,0.23,0.22,0.23,0.23,0.24,0.24,0.24,0.24,0.24,0.24,0.23,0.22,0.22,0.23,0.22,0.23,0.24,0.25,0.27,0.28,0.30,0.30,0.31,0.31,0.32,0.34,0.35,0.35,0.36,0.37,0.39,0.40,0.40,0.41,0.42,0.43,0.45,0.46,0.47,0.48,0.49,0.51,0.52,0.54,0.56,0.57,0.59,0.61,0.62,0.63,0.65,0.67,0.68,0.68,0.70,0.71,0.71,0.73,0.73,0.74,0.75,0.75,0.76,0.77,0.77,0.78,0.78,0.79,0.79,0.80,0.81,0.81,0.82,0.83,0.84,0.85,0.85,0.85,0.86,0.86,0.87,0.87,0.87,0.87,0.87,0.87
Q6ZMY3	0.86,0.86,0.86,0.87,0.86,0.86,0.85,0.85,0.85,0.85,0.85,0.85,0.86,0.86,0.86,0.86,0.86,0.86,0.86,0.86,0.87,0.86,0.86,0.86,0.86,0.87,0.87,0.88,0.88,0.88,0.88,0.88,0.88,0.87,0.87,0.88,0.89,0.89,0.89,0.89,0.90,0.90,0.90,0.89,0.89,0.90,0.90,0.91,0.92,0.92,0.92,0.92,0.92,0.92,0.91,0.91,0.91,0.91,0.91,0.91,0.91,0.90,0.90,0.89,0.89,0.89,0.88,0.88,0.88,0.88,0.88,0.88,0.88,0.88,0.88,0.88,0.87,0.87,0.87,0.87,0.87,0.86,0.87,0.86,0.86,0.86,0.86,0.86,0.86,0.86,0.85,0.85,0.85,0.85,0.85,0.86,0.86,0.86,0.86,0.86,0.85,0.85,0.85,0.86,0.86,0.86,0.86,0.87,0.87,0.88,0.88,0.88,0.88,0.88,0.87,0.88,0.88,0.89,0.89,0.89,0.89,0.89,0.89,0.89,0.90,0.90,0.90,0.90,0.90,0.90,0.89,0.90,0.89,0.89,0.89,0.89,0.89,0.89,0.88,0.89,0.89,0.89,0.89,0.90,0.89,0.89,0.89,0.89,0.89,0.89,0.89,0.88,0.88,0.88,0.88,0.88,0.88,0.88,0.87,0.87,0.88,0.88,0.88,0.88,0.88,0.87,0.87,0.87,0.87,0.87,0.87,0.88,0.88,0.88,0.88,0.89,0.89,0.89,0.89,0.89,0.89,0.89,0.89,0.89,0.88,0.89,0.89,0.89,0.89,0.89,0.88,0.89,0.89,0.88,0.88,0.88,0.88,0.88,0.88,0.88,0.88,0.88,0.88,0.88,0.88,0.87,0.87,0.87,0.87,0.87,0.87,0.87,0.87,0.87,0.87,0.88,0.87,0.87,0.87,0.87,0.87,0.87,0.87,0.88,0.88,0.88,0.87,0.87,0.88,0.88,0.88,0.88,0.88,0.88,0.89,0.89,0.90,0.90,0.90,0.90,0.89,0.89,0.89,0.89,0.89,0.89,0.90,0.90,0.91,0.91,0.91,0.91,0.90,0.90,0.90,0.90,0.90,0.90,0.90,0.90,0.89,0.90,0.89,0.89,0.88,0.88,0.88,0.88,0.88,0.87,0.88,0.87,0.87,0.87,0.87,0.87,0.87,0.87,0.87,0.87,0.87,0.87,0.87,0.87,0.87,0.87,0.87,0.87,0.86,0.87,0.87,0.87,0.87,0.87,0.87,0.87,0.87,0.87,0.86,0.87,0.86,0.87,0.87,0.88,0.89,0.88,0.88,0.88,0.89,0.89,0.89,0.88,0.89,0.88,0.89,0.88,0.88,0.88,0.88,0.87,0.87,0.87,0.86,0.86,0.86,0.86,0.86,0.86,0.86,0.86,0.86,0.85,0.86,0.85,0.86,0.85,0.85,0.84,0.84,0.84,0.84,0.84,0.84,0.83,0.83,0.83,0.84,0.84,0.84,0.84,0.83,0.84,0.84,0.84,0.84,0.83,0.83,0.83,0.83,0.84,0.83,0.83,0.83,0.83,0.83,0.83,0.84,0.84,0.84,0.85,0.84,0.83,0.83,0.82,0.82,0.81,0.82,0.82,0.83,0.84,0.84,0.84,0.84,0.84,0.84,0.84,0.84,0.84,0.84,0.84,0.83,0.83,0.83,0.82,0.82,0.82,0.82,0.83,0.82,0.83,0.82,0.82,0.82,0.82,0.82,0.82,0.82,0.81,0.82,0.81,0.81,0.82,0.82,0.83,0.84,0.84,0.83,0.84,0.83,0.83,0.83,0.83,0.83,0.83,0.83,0.84,0.83,0.83,0.83,0.83,0.83,0.83,0.84,0.84,0.85,0.85,0.85,0.86,0.86,0.86,0.86,0.86,0.87,0.87,0.86,0.86,0.85,0.85,0.85,0.83,0.83,0.83,0.81,0.81,0.80,0.79,0.79,0.80,0.79,0.80,0.79,0.77,0.77,0.76,0.75,0.75,0.73,0.73,0.73,0.73,0.72,0.73,0.73,0.72,0.72,0.72,0.72,0.72,0.72,0.71,0.71,0.70,0.70,0.70,0.69,0.70,0.70,0.71,0.69,0.69,0.71,0.71,0.72,0.74,0.74,0.76,0.76,0.77,0.77,0.77,0.77,0.78,0.79,0.79,0.81,0.82,0.82,0.83,0.84,0.84,0.84,0.84,0.84,0.85,0.84,0.84,0.84,0.84,0.85,0.85,0.85,0.85,0.86,0.87,0.87,0.87,0.87,0.88,0.88,0.89,0.90,0.89,0.90,0.89,0.88,0.88,0.88,0.88,0.88,0.88,0.89,0.89,0.88,0.88,0.88,0.87,0.88,0.88,0.88,0.88,0.88,0.88,0.88,0.88,0.88,0.89,0.90,0.90,0.90,0.90,0.90,0.89,0.89,0.90,0.90,0.90,0.90,0.90,0.90,0.90,0.90,0.90,0.90,0.90,0.90,0.90,0.90,0.90,0.90,0.90,0.89,0.88,0.88,0.87,0.86,0.85,0.84,0.83,0.81,0.80,0.78,0.76,0.74,0.73,0.71,0.69,0.67,0.66,0.64,0.62,0.61,0.60,0.58,0.56,0.56,0.55,0.53,0.53,0.53,0.52,0.52,0.51,0.49,0.49,0.48,0.48,0.46,0.45,0.44,0.42,0.40,0.39,0.38,0.36,0.35,0.35,0.33,0.32,0.32,0.33,0.32,0.32,0.33,0.33,0.33,0.33,0.35,0.36,0.34,0.35,0.37,0.36,0.35,0.37,0.38,0.36,0.34,0.35,0.33,0.31,0.31,0.30,0.31,0.32,0.30,0.29,0.30,0.30,0.29,0.28,0.29,0.29,0.28,0.29,0.30,0.32,0.32,0.33,0.33,0.34,0.34,0.34,0.33,0.33,0.33,0.33,0.34,0.34,0.33,0.33,0.32,0.31,0.32,0.33,0.32,0.32,0.33,0.34,0.34,0.35,0.36,0.36,0.37,0.37,0.36,0.37,0.38,0.37,0.38,0.39,0.40,0.40,0.42,0.43,0.43,0.44,0.43,0.45,0.47,0.48,0.48,0.47,0.49,0.50,0.51,0.51,0.53,0.53,0.53,0.53,0.54,0.56,0.56,0.57,0.57,0.58,0.59,0.60,0.60,0.61,0.62,0.61,0.62,0.62,0.63,0.63,0.64,0.64,0.66,0.67,0.68,0.69,0.70,0.70,0.71,0.72,0.72,0.73,0.72,0.72,0.73,0.73,0.74,0.75,0.76,0.76,0.75,0.74,0.74,0.74,0.74,0.75,0.75,0.75,0.74,0.74,0.73,0.73,0.72,0.70,0.69,0.69,0.68,0.68,0.68,0.67,0.68,0.68,0.69,0.68,0.68,0.69,0.68,0.69,0.69,0.68,0.68,0.68,0.67,0.68,0.69,0.69,0.68,0.69,0.69,0.69,0.69,0.71,0.73,0.72,0.73,0.74,0.74,0.75,0.76,0.76,0.77,0.78,0.78,0.80,0.82,0.82,0.83,0.85,0.86,0.86,0.87,0.87,0.87,0.87,0.86,0.86,0.86,0.86,0.86,0.86,0.85,0.85,0.86,0.86,0.86,0.86,0.85,0.85,0.85,0.84,0.85,0.85,0.85,0.84,0.85,0.85,0.85,0.84,0.84,0.83,0.81,0.80,0.78,0.77,0.74,0.73,0.71,0.69,0.70,0.68,0.68,0.67,0.65,0.64,0.62,0.61,0.59,0.57,0.56,0.54,0.52,0.50,0.50,0.48,0.48,0.47,0.46,0.44,0.44,0.43,0.41,0.40,0.39,0.38,0.36,0.35,0.34,0.33,0.32,0.31,0.30,0.31,0.30,0.31,0.32,0.32,0.32,0.33,0.33,0.31,0.32,0.32,0.31,0.33,0.34,0.35,0.36,0.36,0.37,0.37,0.37,0.37,0.37,0.36,0.36,0.34,0.32,0.32,0.33,0.32,0.33,0.35,0.34,0.33,0.34,0.34,0.32,0.33,0.32,0.32,0.31,0.32,0.32,0.32,0.31,0.32,0.33,0.34,0.34,0.34,0.34,0.33,0.31,0.33,0.31,0.31,0.31,0.30,0.31,0.29,0.28,0.28,0.28,0.28,0.28,0.28,0.29,0.30,0.30,0.31,0.30,0.29,0.29,0.30,0.30,0.30,0.31,0.31,0.31,0.31,0.32,0.32,0.32,0.33,0.34,0.35,0.35,0.35,0.36,0.37,0.38,0.40,0.42,0.44,0.45,0.45,0.44,0.45,0.46,0.45,0.46,0.47,0.47,0.47,0.47,0.47,0.46,0.45,0.44,0.44,0.44,0.45,0.46,0.45,0.45,0.47,0.47,0.47,0.49,0.50,0.51,0.51,0.52,0.53,0.52,0.53,0.54,0.54,0.54,0.54,0.52,0.52,0.52,0.51,0.50,0.50,0.50,0.50,0.50,0.50,0.52,0.52,0.54,0.55,0.57,0.60,0.62,0.64,0.66,0.68,0.69,0.70,0.70,0.72,0.73,0.74,0.74,0.75,0.75,0.75,0.75,0.75,0.76,0.77,0.77,0.78,0.79,0.79,0.79,0.79,0.80,0.82,0.81,0.82,0.83,0.83,0.84,0.85,0.85,0.85,0.86,0.86,0.87,0.86,0.87,0.87,0.87,0.87,0.87,0.86,0.86,0.86,0.86,0.86,0.85,0.85,0.85,0.85,0.85,0.85,0.84,0.85,0.85,0.85,0.85,0.85,0.85,0.85,0.85,0.84,0.83,0.83,0.83,0.84,0.84,0.84,0.84,0.84,0.84,0.85,0.84,0.85,0.85,0.84,0.85,0.84,0.84,0.84,0.84,0.84,0.84,0.85,0.85,0.85,0.86,0.86,0.86,0.86,0.86,0.86,0.85,0.84,0.82,0.81,0.80,0.79,0.78,0.78,0.77,0.76,0.75,0.74,0.73,0.72,0.71,0.70,0.70,0.69,0.68,0.68,0.67,0.68,0.67,0.68,0.68,0.68,0.69,0.69,0.69,0.69,0.70,0.70,0.69,0.70,0.70,0.69,0.70,0.70,0.70,0.70,0.69,0.69,0.70,0.72,0.72,0.73,0.75,0.76,0.76,0.77,0.78,0.79,0.80,0.82,0.82,0.83,0.83,0.84,0.85,0.85,0.86,0.86,0.86,0.87,0.87,0.87,0.87,0.86,0.85,0.85,0.85,0.85,0.84,0.84,0.84,0.84,0.84,0.84,0.83,0.83,0.83,0.84,0.86,0.86,0.85,0.86,0.85,0.85,0.85,0.86
Q11206	0.59,0.59,0.60,0.60,0.58,0.57,0.57,0.56,0.56,0.57,0.55,0.54,0.56,0.54,0.53,0.53,0.53,0.53,0.53,0.53,0.54,0.54,0.55,0.54,0.54,0.53,0.52,0.53,0.51,0.51,0.50,0.49,0.49,0.49,0.48,0.48,0.48,0.47,0.46,0.46,0.47,0.46,0.46,0.45,0.46,0.46,0.46,0.45,0.44,0.42,0.42,0.42,0.43,0.41,0.42,0.42,0.41,0.42,0.42,0.42,0.43,0.41,0.40,0.39,0.39,0.38,0.37,0.36,0.34,0.34,0.34,0.36,0.35,0.34,0.36,0.36,0.35,0.34,0.35,0.35,0.33,0.32,0.33,0.32,0.32,0.30,0.31,0.31,0.31,0.33,0.34,0.34,0.34,0.35,0.35,0.36,0.36,0.36,0.35,0.33,0.32,0.30,0.29,0.28,0.27,0.26,0.26,0.27,0.27,0.28,0.30,0.29,0.29,0.29,0.29,0.29,0.29,0.29,0.29,0.30,0.30,0.31,0.30,0.29,0.29,0.28,0.27,0.26,0.26,0.26,0.24,0.23,0.24,0.24,0.23,0.23,0.22,0.22,0.22,0.21,0.22,0.23,0.23,0.23,0.23,0.23,0.23,0.23,0.23,0.23,0.21,0.19,0.19,0.17,0.19,0.20,0.18,0.18,0.20,0.19,0.18,0.18,0.20,0.21,0.21,0.22,0.22,0.22,0.21,0.21,0.21,0.21,0.21,0.21,0.20,0.20,0.18,0.18,0.17,0.17,0.18,0.16,0.16,0.16,0.17,0.19,0.20,0.22,0.23,0.23,0.25,0.27,0.28,0.28,0.30,0.29,0.29,0.29,0.28,0.28,0.29,0.29,0.30,0.28,0.27,0.28,0.29,0.30,0.30,0.30,0.30,0.30,0.30,0.29,0.29,0.29,0.29,0.29,0.29,0.29,0.29,0.30,0.31,0.31,0.31,0.32,0.30,0.30,0.28,0.30,0.29,0.30,0.30,0.31,0.32,0.31,0.30,0.30,0.30,0.29,0.29,0.27,0.27,0.26,0.25,0.24,0.24,0.22,0.22,0.22,0.22,0.22,0.21,0.21,0.21,0.21,0.21,0.21,0.20,0.20,0.20,0.20,0.20,0.19,0.20,0.20,0.20,0.20,0.21,0.23,0.22,0.22,0.19,0.18,0.16,0.15,0.15,0.16,0.16,0.17,0.17,0.19,0.21,0.21,0.23,0.25,0.25,0.26,0.26,0.27,0.28,0.29,0.30,0.30,0.30,0.31,0.31,0.31,0.31,0.33,0.33,0.33,0.34,0.34,0.35,0.34,0.33,0.32,0.31,0.29,0.27,0.28,0.29,0.30,0.30,0.31,0.31,0.31,0.30,0.30,0.30,0.30,0.28,0.27,0.27,0.26,0.24,0.24,0.24,0.24,0.23,0.24,0.22
Q9HCE7	0.54,0.51,0.52,0.51,0.49,0.48,0.47,0.46,0.46,0.45,0.44,0.44,0.43,0.42,0.41,0.40,0.39,0.38,0.38,0.37,0.37,0.34,0.33,0.32,0.31,0.31,0.29,0.28,0.27,0.26,0.25,0.25,0.24,0.24,0.25,0.26,0.26,0.27,0.28,0.28,0.29,0.29,0.30,0.29,0.29,0.30,0.30,0.30,0.30,0.30,0.29,0.31,0.32,0.32,0.32,0.32,0.32,0.32,0.32,0.31,0.32,0.31,0.32,0.32,0.31,0.31,0.31,0.32,0.32,0.34,0.34,0.34,0.32,0.32,0.31,0.29,0.28,0.28,0.30,0.28,0.29,0.29,0.30,0.28,0.28,0.28,0.30,0.29,0.30,0.30,0.31,0.32,0.31,0.30,0.31,0.31,0.33,0.33,0.35,0.36,0.37,0.38,0.40,0.41,0.41,0.43,0.43,0.42,0.41,0.40,0.38,0.38,0.38,0.38,0.38,0.38,0.38,0.39,0.39,0.39,0.40,0.42,0.43,0.43,0.45,0.48,0.48,0.49,0.51,0.52,0.52,0.53,0.55,0.55,0.56,0.56,0.58,0.58,0.61,0.60,0.61,0.62,0.63,0.63,0.63,0.65,0.65,0.67,0.67,0.69,0.70,0.72,0.73,0.75,0.77,0.79,0.81,0.84,0.85,0.86,0.87,0.88,0.87,0.88,0.88,0.88,0.88,0.88,0.87,0.87,0.88,0.88,0.88,0.88,0.89,0.89,0.90,0.90,0.90,0.89,0.90,0.90,0.91,0.90,0.90,0.90,0.90,0.91,0.90,0.90,0.90,0.90,0.90,0.91,0.90,0.91,0.90,0.90,0.90,0.90,0.90,0.90,0.90,0.90,0.90,0.90,0.90,0.90,0.90,0.90,0.90,0.90,0.90,0.90,0.90,0.88,0.86,0.87,0.85,0.84,0.83,0.82,0.80,0.80,0.78,0.78,0.77,0.77,0.76,0.75,0.73,0.70,0.69,0.67,0.66,0.66,0.65,0.65,0.64,0.63,0.62,0.61,0.61,0.59,0.58,0.56,0.55,0.55,0.55,0.55,0.56,0.55,0.55,0.55,0.56,0.56,0.57,0.58,0.58,0.59,0.59,0.60,0.61,0.61,0.62,0.63,0.62,0.61,0.61,0.62,0.64,0.65,0.67,0.68,0.70,0.70,0.70,0.70,0.71,0.71,0.71,0.72,0.72,0.73,0.73,0.73,0.74,0.74,0.72,0.73,0.71,0.69,0.68,0.67,0.67,0.66,0.64,0.65,0.65,0.65,0.64,0.64,0.63,0.61,0.60,0.58,0.58,0.58,0.58,0.59,0.57,0.57,0.56,0.55,0.54,0.52,0.51,0.50,0.48,0.48,0.48,0.48,0.48,0.48,0.47,0.49,0.50,0.50,0.52,0.53,0.53,0.55,0.57,0.58,0.60,0.61,0.61,0.62,0.62,0.63,0.63,0.64,0.65,0.67,0.69,0.71,0.73,0.74,0.73,0.74,0.73,0.73,0.73,0.73,0.73,0.74,0.75,0.75,0.75,0.76,0.75,0.74,0.74,0.74,0.72,0.71,0.70,0.69,0.66,0.66,0.65,0.63,0.61,0.60,0.60,0.59,0.58,0.57,0.55,0.54,0.51,0.50,0.48,0.46,0.45,0.44,0.44,0.41,0.39,0.39,0.38,0.36,0.35,0.35,0.34,0.33,0.31,0.32,0.33,0.34,0.33,0.34,0.35,0.33,0.32,0.33,0.33,0.32,0.31,0.31,0.31,0.30,0.30,0.32,0.32,0.32,0.31,0.32,0.31,0.32,0.31,0.31,0.30,0.30,0.30,0.29,0.27,0.26,0.26,0.27,0.26,0.26,0.28,0.28,0.27,0.26,0.27,0.27,0.27,0.26,0.25,0.24,0.22,0.22,0.23,0.23,0.24,0.25,0.26,0.27,0.28,0.28,0.28,0.27,0.25,0.25,0.23,0.24,0.22,0.24,0.24,0.24,0.26,0.27,0.27,0.28,0.28,0.28,0.28,0.28,0.27,0.27,0.27,0.26,0.25,0.25,0.25,0.25,0.24,0.23,0.23,0.23,0.23,0.24,0.23,0.22,0.23,0.22,0.21,0.20,0.18,0.17,0.17,0.17,0.16,0.16,0.16,0.15,0.14,0.16,0.15,0.15,0.15,0.15,0.14,0.15,0.14,0.14,0.15,0.17,0.16,0.17,0.18,0.20,0.20,0.20,0.22,0.23,0.23,0.24,0.25,0.25,0.25,0.26,0.27,0.28,0.28,0.29,0.30,0.31,0.32,0.34,0.34,0.35,0.35,0.35,0.35,0.36,0.37,0.38,0.37,0.38,0.38,0.40,0.40,0.41,0.40,0.41,0.42,0.41,0.40,0.42,0.43,0.42,0.41,0.43,0.43,0.42,0.41,0.42,0.42,0.44,0.44,0.43,0.43,0.43,0.42,0.42,0.42,0.40,0.39,0.39,0.37,0.36,0.36,0.37,0.37,0.38,0.37,0.37,0.36,0.37,0.35,0.33,0.32,0.31,0.30,0.29,0.30,0.29,0.29,0.29,0.28,0.26,0.26,0.25,0.24,0.25,0.24,0.24,0.24,0.25,0.23,0.23,0.23,0.23,0.22,0.22,0.22,0.22,0.22,0.21,0.21,0.20,0.21,0.22,0.24,0.23,0.24,0.23,0.25,0.24,0.23,0.24,0.26,0.25,0.25,0.27,0.27,0.26,0.28,0.28,0.29,0.30,0.31,0.32,0.33,0.32,0.31,0.32,0.32,0.31,0.30,0.31,0.30,0.30,0.30,0.31,0.31,0.31,0.32,0.33,0.34,0.34,0.35,0.35,0.33,0.31,0.31,0.31,0.30,0.28,0.28,0.28,0.28,0.26,0.26,0.26,0.24,0.24,0.23,0.22,0.23,0.22,0.20,0.20,0.20,0.19,0.19,0.21,0.21,0.23,0.24,0.25,0.25,0.26,0.26,0.24,0.23,0.23,0.23,0.22,0.23,0.23,0.24,0.24,0.24,0.25,0.26,0.26,0.26,0.27,0.27,0.27,0.27,0.28,0.28,0.28,0.28,0.28,0.28,0.28,0.29,0.27,0.29,0.29,0.29,0.30,0.30,0.30,0.28,0.28,0.26,0.26,0.25,0.24,0.24,0.24,0.25,0.27,0.27,0.29,0.29,0.27,0.28,0.28,0.30,0.29,0.29,0.29,0.29,0.29,0.29,0.29,0.30,0.30,0.30,0.31,0.31,0.32,0.33,0.35,0.36,0.36,0.37,0.36,0.36
Q9Y651	0.51,0.50,0.49,0.50,0.50,0.48,0.48,0.49,0.49,0.49,0.50,0.51,0.50,0.51,0.51,0.51,0.51,0.49,0.49,0.49,0.49,0.47,0.45,0.44,0.43,0.42,0.41,0.42,0.42,0.41,0.41,0.42,0.43,0.42,0.43,0.44,0.43,0.44,0.45,0.46,0.44,0.45,0.45,0.45,0.45,0.45,0.45,0.45,0.44,0.44,0.45,0.44,0.43,0.45,0.44,0.45,0.44,0.45,0.47,0.48,0.49,0.50,0.52,0.53,0.53,0.54,0.56,0.56,0.56,0.58,0.59,0.60,0.59,0.60,0.62,0.62,0.63,0.64,0.66,0.66,0.68,0.69,0.70,0.71,0.73,0.72,0.74,0.75,0.77,0.77,0.77,0.78,0.79,0.79,0.79,0.80,0.80,0.81,0.81,0.82,0.82,0.82,0.82,0.82,0.83,0.83,0.82,0.83,0.83,0.82,0.81,0.81,0.80,0.81,0.81,0.80,0.79,0.79,0.77,0.77,0.76,0.75,0.74,0.73,0.72,0.70,0.71,0.70,0.70,0.69,0.69,0.70,0.70,0.68,0.67,0.66,0.65,0.64,0.63,0.62,0.61,0.60,0.59,0.58,0.58,0.58,0.58,0.58,0.58,0.58,0.58,0.59,0.59,0.60,0.60,0.59,0.60,0.61,0.62,0.63,0.64,0.65,0.66,0.67,0.69,0.70,0.72,0.72,0.72,0.72,0.73,0.73,0.73,0.74,0.76,0.77,0.78,0.79,0.80,0.81,0.82,0.83,0.84,0.85,0.86,0.86,0.86,0.87,0.87,0.87,0.87,0.87,0.87,0.87,0.87,0.86,0.87,0.87,0.86,0.86,0.86,0.85,0.85,0.84,0.83,0.81,0.81,0.79,0.79,0.79,0.78,0.78,0.78,0.77,0.76,0.74,0.74,0.72,0.73,0.72,0.73,0.72,0.72,0.72,0.73,0.73,0.72,0.72,0.72,0.73,0.73,0.72,0.72,0.72,0.72,0.72,0.72,0.72,0.72,0.72,0.73,0.73,0.74,0.74,0.75,0.75,0.76,0.77,0.79,0.78,0.78,0.79,0.79,0.79,0.79,0.80,0.81,0.81,0.83,0.82,0.83,0.83,0.83,0.83,0.82,0.82,0.82,0.82,0.82,0.82,0.82,0.81,0.82,0.82,0.82,0.83
Q96A28	0.59,0.57,0.58,0.59,0.58,0.58,0.59,0.60,0.59,0.58,0.57,0.56,0.54,0.53,0.54,0.54,0.54,0.53,0.53,0.51,0.51,0.49,0.49,0.48,0.47,0.48,0.48,0.48,0.48,0.47,0.47,0.46,0.45,0.44,0.43,0.42,0.42,0.41,0.42,0.42,0.40,0.39,0.40,0.37,0.37,0.36,0.36,0.35,0.35,0.37,0.38,0.39,0.39,0.40,0.41,0.40,0.40,0.40,0.40,0.40,0.41,0.40,0.41,0.42,0.41,0.41,0.39,0.37,0.37,0.38,0.40,0.39,0.39,0.39,0.39,0.39,0.38,0.39,0.39,0.38,0.37,0.38,0.40,0.39,0.39,0.39,0.39,0.39,0.37,0.35,0.34,0.32,0.31,0.30,0.30,0.30,0.30,0.32,0.32,0.33,0.31,0.32,0.32,0.32,0.30,0.30,0.30,0.29,0.29,0.28,0.27,0.26,0.25,0.26,0.27,0.27,0.28,0.28,0.29,0.28,0.29,0.29,0.30,0.31,0.32,0.34,0.36,0.36,0.37,0.36,0.37,0.37,0.37,0.37,0.37,0.36,0.36,0.35,0.35,0.35,0.35,0.35,0.34,0.35,0.34,0.35,0.35,0.35,0.35,0.36,0.36,0.36,0.35,0.38,0.39,0.39,0.40,0.40,0.41,0.40,0.42,0.42,0.42,0.41,0.39,0.40,0.38,0.37,0.36,0.37,0.39,0.40,0.41,0.42,0.43,0.43,0.44,0.43,0.43,0.41,0.41,0.40,0.40,0.40,0.40,0.40,0.39,0.39,0.40,0.41,0.40,0.42,0.43,0.43,0.42,0.40,0.39,0.39,0.39,0.39,0.40,0.39,0.41,0.41,0.42,0.43,0.43,0.45,0.45,0.46,0.47,0.47,0.45,0.45,0.46,0.46,0.47,0.47,0.48,0.49,0.51,0.51,0.52,0.53,0.54,0.53,0.54,0.55,0.55,0.56,0.56,0.57,0.56,0.55,0.56,0.56,0.57,0.58,0.58,0.58,0.59,0.59,0.60,0.59,0.58,0.58,0.59,0.59,0.58,0.58,0.58,0.58,0.57,0.58,0.58,0.58,0.59,0.58,0.60,0.60,0.61,0.61,0.62,0.63,0.63,0.65,0.66,0.67,0.68,0.69,0.69,0.70,0.70,0.71,0.72,0.72,0.73,0.74,0.74,0.75,0.75,0.75,0.75,0.75,0.75,0.76,0.77,0.77,0.77
Q96ES7	0.43,0.43,0.42,0.41,0.41,0.42,0.41,0.41,0.42,0.42,0.41,0.42,0.42,0.41,0.42,0.41,0.41,0.40,0.40,0.41,0.40,0.38,0.38,0.38,0.37,0.37,0.39,0.39,0.40,0.41,0.42,0.42,0.42,0.44,0.43,0.43,0.43,0.44,0.43,0.43,0.44,0.43,0.43,0.44,0.45,0.44,0.44,0.44,0.43,0.43,0.43,0.43,0.42,0.42,0.43,0.42,0.42,0.42,0.43,0.42,0.42,0.43,0.43,0.43,0.42,0.43,0.41,0.40,0.40,0.38,0.37,0.37,0.38,0.37,0.36,0.36,0.36,0.34,0.35,0.36,0.36,0.36,0.37,0.37,0.37,0.38,0.41,0.40,0.41,0.43,0.44,0.45,0.45,0.45,0.46,0.46,0.47,0.48,0.47,0.46,0.47,0.47,0.45,0.46,0.47,0.46,0.46,0.48,0.48,0.47,0.48,0.47,0.47,0.47,0.46,0.47,0.49,0.50,0.51,0.52,0.50,0.50,0.50,0.49,0.47,0.46,0.44,0.42,0.43,0.41,0.40,0.41,0.41,0.40,0.40,0.38,0.38,0.38,0.37,0.38,0.38,0.37,0.36,0.36,0.35,0.34,0.35,0.35,0.35,0.36,0.38,0.38,0.39,0.39,0.38,0.38,0.36,0.34,0.32,0.31,0.29,0.30,0.30,0.30,0.31,0.33,0.34,0.35,0.35,0.34,0.34,0.33,0.31,0.29,0.29,0.29,0.30,0.31,0.30,0.32,0.33,0.33,0.34,0.35,0.35,0.35,0.36,0.36,0.36,0.34,0.32,0.31,0.29,0.29,0.29,0.29,0.29,0.29,0.29,0.29,0.31,0.32,0.31,0.32,0.32,0.31,0.29,0.28,0.27,0.28,0.30,0.30,0.31,0.30,0.30,0.30,0.29,0.29,0.28,0.28,0.27,0.26,0.25,0.25,0.25,0.25,0.25,0.24,0.22,0.23,0.23,0.24,0.23,0.25,0.26,0.26,0.27,0.27,0.28,0.28,0.28,0.26,0.25,0.25,0.25,0.24,0.27,0.28,0.29,0.31,0.31,0.30,0.29,0.29,0.30,0.31,0.32,0.33,0.33,0.32,0.31,0.31,0.31,0.30,0.30,0.30,0.30,0.32,0.33,0.35,0.36,0.38,0.40,0.41,0.40,0.40,0.40,0.40,0.40,0.40,0.41,0.42,0.43,0.44,0.46,0.46,0.46,0.45,0.43,0.43,0.41,0.40,0.40
Q13326	0.82,0.82,0.81,0.81,0.81,0.81,0.81,0.80,0.81,0.79,0.80,0.80,0.79,0.79,0.79,0.78,0.78,0.77,0.77,0.76,0.75,0.74,0.73,0.72,0.72,0.71,0.71,0.70,0.70,0.69,0.68,0.67,0.66,0.65,0.64,0.64,0.63,0.62,0.61,0.61,0.60,0.59,0.58,0.58,0.58,0.57,0.56,0.55,0.55,0.54,0.53,0.52,0.51,0.51,0.51,0.52,0.51,0.52,0.52,0.51,0.51,0.52,0.53,0.53,0.54,0.54,0.55,0.56,0.56,0.57,0.57,0.57,0.58,0.59,0.59,0.60,0.59,0.60,0.61,0.62,0.62,0.63,0.62,0.63,0.63,0.63,0.63,0.65,0.66,0.67,0.66,0.66,0.66,0.66,0.66,0.65,0.63,0.64,0.65,0.64,0.65,0.65,0.64,0.62,0.62,0.60,0.60,0.59,0.58,0.58,0.59,0.59,0.59,0.57,0.56,0.56,0.56,0.56,0.56,0.54,0.53,0.53,0.52,0.52,0.52,0.53,0.52,0.52,0.51,0.50,0.50,0.49,0.49,0.49,0.50,0.51,0.52,0.52,0.51,0.49,0.49,0.49,0.50,0.51,0.52,0.54,0.54,0.55,0.55,0.57,0.57,0.56,0.56,0.56,0.57,0.58,0.59,0.60,0.59,0.60,0.61,0.62,0.62,0.62,0.63,0.61,0.61,0.62,0.62,0.62,0.63,0.63,0.64,0.64,0.64,0.62,0.62,0.62,0.63,0.63,0.63,0.64,0.63,0.63,0.61,0.61,0.61,0.60,0.59,0.59,0.57,0.56,0.55,0.56,0.56,0.55,0.54,0.53,0.51,0.51,0.49,0.49,0.48,0.48,0.49,0.48,0.49,0.48,0.47,0.45,0.45,0.47,0.47,0.47,0.48,0.47,0.48,0.47,0.46,0.46,0.47,0.48,0.48,0.49,0.49,0.51,0.51,0.51,0.53,0.54,0.55,0.56,0.56,0.57,0.58,0.59,0.59,0.60,0.61,0.63,0.63,0.64,0.64,0.63,0.62,0.62,0.61,0.62,0.63,0.63,0.64,0.64,0.62,0.62,0.61,0.61,0.61,0.61,0.61,0.63,0.61,0.60,0.59,0.59,0.59,0.58,0.57,0.57,0.56,0.54,0.55,0.54,0.54,0.54,0.53,0.52,0.51,0.51,0.50,0.48,0.47,0.47,0.47,0.48,0.47,0.49,0.49,0.50,0.48,0.48,0.47
Q9UQ13	0.92,0.92,0.91,0.90,0.90,0.90,0.90,0.89,0.89,0.88,0.89,0.89,0.88,0.89,0.88,0.89,0.89,0.89,0.89,0.90,0.90,0.90,0.89,0.89,0.89,0.89,0.89,0.89,0.89,0.89,0.89,0.89,0.88,0.88,0.88,0.88,0.88,0.88,0.88,0.89,0.89,0.90,0.90,0.90,0.89,0.89,0.89,0.87,0.87,0.86,0.85,0.83,0.83,0.83,0.81,0.82,0.81,0.81,0.81,0.80,0.80,0.80,0.79,0.79,0.77,0.76,0.75,0.74,0.73,0.71,0.70,0.69,0.67,0.66,0.64,0.63,0.61,0.59,0.59,0.58,0.58,0.56,0.56,0.55,0.53,0.52,0.50,0.49,0.49,0.49,0.49,0.48,0.49,0.48,0.47,0.46,0.45,0.44,0.42,0.41,0.40,0.38,0.37,0.35,0.33,0.33,0.33,0.31,0.30,0.29,0.29,0.29,0.28,0.28,0.28,0.29,0.29,0.29,0.29,0.28,0.27,0.25,0.24,0.25,0.24,0.25,0.25,0.25,0.25,0.24,0.23,0.22,0.22,0.21,0.21,0.21,0.21,0.20,0.21,0.22,0.21,0.21,0.22,0.22,0.21,0.22,0.23,0.22,0.23,0.24,0.24,0.25,0.25,0.25,0.24,0.24,0.23,0.22,0.22,0.23,0.22,0.23,0.24,0.24,0.23,0.24,0.23,0.23,0.23,0.23,0.22,0.23,0.24,0.24,0.24,0.23,0.23,0.23,0.23,0.22,0.21,0.21,0.22,0.21,0.21,0.22,0.22,0.21,0.23,0.22,0.21,0.22,0.22,0.21,0.23,0.24,0.24,0.24,0.23,0.23,0.22,0.22,0.21,0.20,0.20,0.21,0.20,0.21,0.23,0.23,0.23,0.24,0.23,0.23,0.23,0.24,0.23,0.25,0.26,0.26,0.26,0.26,0.25,0.24,0.24,0.23,0.23,0.23,0.23,0.21,0.21,0.22,0.22,0.21,0.23,0.22,0.21,0.21,0.21,0.21,0.22,0.23,0.23,0.24,0.23,0.23,0.22,0.22,0.21,0.19,0.19,0.20,0.19,0.19,0.20,0.20,0.19,0.21,0.20,0.19,0.19,0.19,0.19,0.21,0.22,0.22,0.22,0.23,0.23,0.22,0.22,0.22,0.22,0.22,0.22,0.21,0.22,0.23,0.23,0.22,0.24,0.23,0.22,0.22,0.23,0.23,0.24,0.24,0.24,0.25,0.26,0.26,0.25,0.25,0.25,0.25,0.25,0.26,0.24,0.24,0.26,0.26,0.25,0.27,0.27,0.26,0.26,0.26,0.26,0.26,0.27,0.28,0.27,0.28,0.28,0.27,0.27,0.25,0.24,0.25,0.25,0.24,0.24,0.25,0.26,0.25,0.25,0.25,0.25,0.26,0.25,0.25,0.25,0.25,0.26,0.26,0.25,0.27,0.26,0.26,0.25,0.24,0.24,0.24,0.23,0.22,0.22,0.23,0.24,0.23,0.24,0.24,0.23,0.23,0.22,0.24,0.25,0.25,0.27,0.28,0.27,0.27,0.27,0.27,0.26,0.25,0.25,0.26,0.25,0.26,0.25,0.25,0.25,0.26,0.26,0.26,0.26,0.26,0.25,0.26,0.26,0.27,0.27,0.27,0.27,0.27,0.26,0.27,0.26,0.24,0.25,0.24,0.24,0.24,0.25,0.26,0.25,0.24,0.25,0.24,0.23,0.24,0.24,0.24,0.25,0.25,0.25,0.25,0.24,0.24,0.23,0.23,0.23,0.23,0.22,0.23,0.21,0.22,0.24,0.24,0.22,0.24,0.23,0.22,0.22,0.23,0.22,0.23,0.24,0.24,0.25,0.25,0.24,0.24,0.24,0.23,0.23,0.23,0.23,0.22,0.21,0.23,0.22,0.22,0.23,0.23,0.22,0.22,0.23,0.22,0.23,0.24,0.24,0.25,0.25,0.24,0.24,0.24,0.23,0.22,0.22,0.23,0.22,0.23,0.24,0.24,0.23,0.25,0.24,0.23,0.23,0.23,0.22,0.23,0.24,0.24,0.24,0.23,0.23,0.22,0.22,0.21,0.21,0.21,0.22,0.20,0.20,0.21,0.21,0.20,0.22,0.22,0.21,0.21,0.21,0.20,0.22,0.22,0.22,0.23,0.22,0.22,0.22,0.22,0.21,0.21,0.21,0.22,0.22,0.21,0.22,0.23,0.22,0.22,0.22,0.21,0.21,0.21,0.21,0.21,0.23,0.24,0.25,0.26,0.26,0.26,0.26,0.25,0.26,0.27,0.27,0.27,0.26,0.28,0.29,0.28,0.29,0.29,0.30,0.31,0.30,0.32,0.32,0.32,0.33,0.35,0.35,0.35,0.34,0.34,0.35,0.34,0.34,0.35,0.36,0.35,0.37,0.38,0.39,0.40,0.42,0.42,0.42,0.42,0.41,0.41,0.42,0.43,0.44,0.44,0.43,0.44,0.44,0.45,0.44,0.44,0.45,0.45,0.44,0.43,0.44,0.45
Q9NP31	0.89,0.88,0.87,0.85,0.84,0.82,0.80,0.81,0.79,0.79,0.80,0.80,0.80,0.81,0.81,0.81,0.81,0.81,0.81,0.82,0.82,0.81,0.81,0.81,0.82,0.81,0.82,0.82,0.82,0.81,0.81,0.81,0.81,0.81,0.81,0.81,0.81,0.81,0.81,0.80,0.80,0.80,0.80,0.79,0.81,0.81,0.81,0.81,0.80,0.80,0.79,0.77,0.76,0.74,0.73,0.72,0.70,0.68,0.67,0.67,0.65,0.63,0.62,0.61,0.60,0.58,0.56,0.56,0.56,0.55,0.54,0.52,0.50,0.49,0.47,0.45,0.43,0.40,0.39,0.37,0.36,0.35,0.34,0.34,0.33,0.31,0.31,0.31,0.30,0.30,0.31,0.31,0.32,0.32,0.32,0.31,0.30,0.30,0.29,0.28,0.26,0.26,0.27,0.29,0.28,0.27,0.27,0.26,0.25,0.23,0.22,0.21,0.21,0.20,0.21,0.22,0.23,0.23,0.23,0.23,0.23,0.23,0.22,0.21,0.20,0.20,0.22,0.22,0.22,0.23,0.21,0.20,0.19,0.18,0.19,0.19,0.20,0.21,0.21,0.22,0.23,0.24,0.24,0.24,0.23,0.22,0.22,0.23,0.23,0.23,0.24,0.26,0.27,0.28,0.28,0.27,0.27,0.28,0.29,0.29,0.30,0.29,0.30,0.31,0.32,0.32,0.33,0.32,0.32,0.33,0.34,0.35,0.35,0.36,0.36,0.35,0.36,0.35,0.37,0.38,0.40,0.41,0.42,0.45,0.46,0.46,0.49,0.51,0.52,0.54,0.56,0.57,0.58,0.59,0.60,0.62,0.63,0.64,0.65,0.66,0.67,0.69,0.71,0.72,0.73,0.74,0.75,0.76,0.78,0.78,0.78,0.78,0.79,0.81,0.82,0.83,0.85,0.85,0.87,0.86,0.87,0.87,0.87,0.87,0.87,0.87,0.87,0.87,0.87,0.87,0.87,0.86,0.87,0.87,0.87,0.87,0.87,0.87,0.86,0.87,0.86,0.86,0.86,0.86,0.85,0.86,0.86,0.86,0.87,0.87,0.87,0.87,0.88,0.88,0.88,0.88,0.88,0.88,0.88,0.88,0.89,0.88,0.88,0.88,0.88,0.88,0.87,0.86,0.85,0.85,0.84,0.84,0.84,0.84,0.84,0.84,0.84,0.84,0.84,0.84,0.84,0.85,0.85,0.85,0.85,0.84,0.84,0.84,0.84,0.84,0.84,0.84,0.84,0.83,0.83,0.83,0.83,0.83,0.83,0.83,0.82,0.81,0.81,0.81,0.79,0.79,0.77,0.78,0.79,0.78,0.78,0.78,0.78,0.79,0.79,0.79,0.79,0.79,0.79,0.79,0.79,0.79,0.79,0.78,0.78,0.79,0.79,0.79,0.79,0.79,0.79,0.79,0.80,0.79,0.80,0.80,0.80,0.80,0.80,0.81,0.80,0.81,0.82,0.83,0.83,0.84,0.85,0.87,0.86,0.87,0.88,0.88,0.88,0.88,0.88,0.87,0.87,0.87,0.87,0.87,0.87,0.87,0.86,0.87,0.87,0.87,0.87,0.87,0.88,0.88,0.87,0.88,0.87,0.87,0.88,0.87,0.87,0.87,0.87,0.87,0.87,0.88,0.88,0.87,0.87,0.87,0.87,0.87,0.87
A0MZ66	0.62,0.61,0.61,0.61,0.61,0.62,0.61,0.62,0.61,0.61,0.62,0.61,0.61,0.61,0.60,0.60,0.60,0.61,0.60,0.60,0.60,0.59,0.58,0.58,0.58,0.58,0.57,0.57,0.56,0.56,0.56,0.56,0.56,0.56,0.56,0.57,0.57,0.57,0.56,0.56,0.57,0.57,0.57,0.57,0.57,0.56,0.56,0.56,0.55,0.55,0.55,0.55,0.54,0.55,0.55,0.55,0.55,0.54,0.55,0.55,0.55,0.56,0.56,0.56,0.55,0.55,0.55,0.55,0.56,0.56,0.56,0.56,0.56,0.55,0.55,0.55,0.54,0.54,0.55,0.54,0.54,0.55,0.55,0.55,0.55,0.55,0.56,0.55,0.55,0.56,0.57,0.57,0.57,0.58,0.59,0.60,0.60,0.61,0.62,0.61,0.62,0.62,0.63,0.64,0.65,0.65,0.66,0.67,0.68,0.69,0.70,0.70,0.71,0.72,0.72,0.72,0.73,0.73,0.73,0.73,0.73,0.73,0.73,0.73,0.73,0.73,0.73,0.72,0.73,0.73,0.72,0.71,0.71,0.71,0.71,0.69,0.68,0.68,0.68,0.67,0.67,0.65,0.65,0.64,0.63,0.62,0.62,0.61,0.60,0.59,0.59,0.58,0.57,0.57,0.56,0.56,0.56,0.55,0.55,0.54,0.54,0.54,0.54,0.54,0.55,0.55,0.55,0.55,0.54,0.54,0.55,0.55,0.54,0.54,0.54,0.54,0.55,0.54,0.54,0.54,0.54,0.55,0.56,0.56,0.56,0.56,0.56,0.56,0.55,0.55,0.54,0.54,0.55,0.54,0.54,0.54,0.55,0.54,0.54,0.55,0.54,0.54,0.54,0.55,0.54,0.54,0.54,0.54,0.54,0.54,0.54,0.54,0.54,0.55,0.55,0.55,0.55,0.55,0.55,0.55,0.55,0.55,0.54,0.53,0.53,0.53,0.53,0.53,0.53,0.54,0.54,0.55,0.55,0.54,0.56,0.56,0.57,0.58,0.57,0.58,0.59,0.59,0.59,0.59,0.59,0.58,0.58,0.58,0.58,0.58,0.57,0.57,0.58,0.58,0.58,0.58,0.58,0.57,0.57,0.58,0.57,0.57,0.58,0.59,0.59,0.59,0.58,0.58,0.58,0.58,0.58,0.58,0.57,0.57,0.58,0.57,0.56,0.55,0.54,0.54,0.54,0.53,0.53,0.53,0.53,0.53,0.54,0.54,0.54,0.54,0.55,0.55,0.55,0.55,0.55,0.55,0.55,0.55,0.56,0.55,0.55,0.56,0.56,0.56,0.55,0.55,0.55,0.55,0.55,0.55,0.55,0.55,0.55,0.55,0.55,0.55,0.55,0.55,0.55,0.55,0.55,0.55,0.55,0.56,0.55,0.55,0.56,0.56,0.57,0.58,0.58,0.59,0.60,0.61,0.61,0.62,0.63,0.64,0.65,0.65,0.66,0.67,0.68,0.68,0.69,0.70,0.71,0.72,0.73,0.74,0.75,0.75,0.76,0.76,0.77,0.78,0.78,0.79,0.80,0.81,0.82,0.83,0.83,0.84,0.85,0.86,0.87,0.87,0.87,0.87,0.87,0.87,0.87,0.87,0.87,0.86,0.86,0.85,0.85,0.84,0.84,0.82,0.82,0.81,0.80,0.80,0.79,0.78,0.77,0.76,0.76,0.75,0.74,0.74,0.73,0.72,0.72,0.72,0.72,0.70,0.70,0.70,0.69,0.70,0.69,0.70,0.70,0.70,0.70,0.70,0.70,0.70,0.70,0.70,0.70,0.70,0.71,0.71,0.72,0.72,0.72,0.73,0.75,0.74,0.73,0.73,0.73,0.72,0.72,0.72,0.72,0.72,0.72,0.72,0.72,0.72,0.72,0.73,0.73,0.73,0.75,0.75,0.75,0.76,0.75,0.75,0.75,0.75,0.75,0.75,0.76,0.76,0.76,0.75,0.74,0.74,0.73,0.73,0.71,0.70,0.69,0.68,0.68,0.67,0.68,0.68,0.69,0.69,0.69,0.69,0.70,0.71,0.72,0.73,0.74,0.75,0.76,0.76,0.76,0.76,0.76,0.76,0.76,0.76,0.76,0.76,0.76,0.76,0.76,0.75,0.75,0.75,0.75,0.75,0.76,0.76,0.77,0.78,0.79,0.80,0.81,0.82,0.83,0.83,0.83,0.83,0.84,0.84,0.85,0.86,0.87,0.87,0.87,0.87,0.87,0.87,0.87,0.87,0.87,0.87,0.87,0.87,0.87,0.87,0.88,0.88,0.87,0.88,0.87,0.88,0.88,0.89,0.89,0.89,0.88,0.88,0.88,0.88,0.88,0.88,0.88,0.88,0.88,0.88,0.88,0.88,0.89,0.88,0.89,0.89,0.89,0.89,0.88,0.88,0.88,0.87,0.88,0.88,0.88,0.87,0.87,0.87,0.87,0.87,0.87,0.87,0.87,0.87,0.86,0.86,0.86,0.86,0.86,0.86,0.86,0.86,0.86,0.86,0.86,0.86,0.85,0.85,0.85,0.84,0.85,0.84,0.84,0.85,0.85,0.85,0.85,0.84,0.84,0.85,0.85,0.85,0.85,0.85,0.85,0.85,0.85,0.86,0.85,0.85,0.85,0.85,0.85,0.85,0.85,0.86,0.86,0.86,0.86,0.86,0.86,0.86,0.86,0.86,0.86,0.87,0.86,0.87,0.87,0.87,0.88,0.87,0.88,0.88,0.87,0.88,0.87
Q8IYB5	0.52,0.51,0.52,0.50,0.48,0.49,0.49,0.50,0.49,0.47,0.47,0.47,0.45,0.44,0.43,0.42,0.42,0.42,0.43,0.43,0.42,0.41,0.40,0.38,0.36,0.35,0.34,0.33,0.31,0.30,0.28,0.27,0.26,0.26,0.26,0.25,0.23,0.24,0.24,0.22,0.23,0.25,0.24,0.23,0.24,0.26,0.25,0.24,0.23,0.23,0.23,0.23,0.22,0.23,0.25,0.26,0.27,0.26,0.27,0.26,0.27,0.27,0.26,0.26,0.27,0.27,0.28,0.29,0.29,0.29,0.29,0.30,0.31,0.30,0.30,0.30,0.30,0.30,0.30,0.31,0.32,0.31,0.31,0.33,0.35,0.34,0.34,0.34,0.35,0.35,0.36,0.37,0.39,0.40,0.38,0.37,0.38,0.36,0.36,0.35,0.35,0.33,0.33,0.34,0.34,0.34,0.36,0.35,0.34,0.34,0.36,0.37,0.37,0.37,0.38,0.39,0.38,0.39,0.41,0.42,0.43,0.44,0.46,0.46,0.46,0.46,0.47,0.47,0.49,0.50,0.51,0.52,0.53,0.53,0.55,0.57,0.58,0.58,0.60,0.62,0.63,0.65,0.67,0.68,0.69,0.69,0.70,0.71,0.73,0.74,0.75,0.75,0.76,0.77,0.79,0.80,0.80,0.83,0.83,0.84,0.84,0.84,0.84,0.84,0.85,0.84,0.85,0.85,0.84,0.84,0.85,0.85,0.84,0.84,0.83,0.83,0.83,0.83,0.84,0.84,0.85,0.84,0.84,0.85,0.85,0.85,0.86,0.86,0.86,0.87,0.87,0.87,0.87,0.87,0.87,0.87,0.87,0.87,0.86,0.87,0.86,0.86,0.86,0.86,0.86,0.87,0.86,0.86,0.86,0.86,0.86,0.86,0.86,0.87,0.86,0.86,0.86,0.86,0.86,0.86,0.86,0.86,0.86,0.87,0.86,0.86,0.85,0.86,0.85,0.85,0.85,0.85,0.85,0.85,0.85,0.85,0.85,0.85,0.85,0.85,0.85,0.85,0.85,0.85,0.85,0.85,0.85,0.85,0.86,0.86,0.86,0.85,0.85,0.85,0.85,0.85,0.85,0.85,0.85,0.85,0.85,0.85,0.85,0.85,0.85,0.85,0.85,0.86,0.85,0.86,0.86,0.86,0.86,0.86,0.86,0.85,0.85,0.86,0.86,0.86,0.86,0.86,0.86,0.85,0.84,0.83,0.83,0.82,0.83,0.82,0.82,0.82,0.82,0.82,0.83,0.83,0.83,0.84,0.84,0.84,0.84,0.84,0.84,0.83,0.83,0.83,0.84,0.84,0.83,0.84,0.84,0.83,0.84,0.84,0.84,0.84,0.84,0.84,0.84,0.84,0.84,0.84,0.84,0.85,0.85,0.86,0.87,0.87,0.87,0.87,0.88,0.88,0.88,0.88,0.88,0.87,0.85,0.84,0.83,0.83,0.82,0.82,0.83,0.83,0.83,0.83,0.83,0.83,0.83,0.83,0.82,0.82,0.82,0.82,0.82,0.82,0.82,0.82,0.82,0.81,0.81,0.82,0.82,0.82,0.81,0.81,0.81,0.81,0.81,0.80,0.79,0.79,0.79,0.78,0.79,0.79,0.80,0.81,0.82,0.82,0.83,0.83,0.83,0.82,0.82,0.82,0.83,0.83,0.83,0.83,0.83,0.83,0.84,0.84,0.83,0.83,0.83,0.83,0.84,0.82,0.83,0.83,0.82,0.82,0.81,0.81,0.81,0.81,0.80,0.81,0.81,0.82,0.83,0.84,0.84,0.83,0.83,0.83,0.84,0.84,0.84,0.84,0.84,0.84,0.84,0.84,0.84,0.84,0.84,0.84,0.84,0.84,0.84,0.84,0.85,0.85,0.85,0.86,0.86,0.86,0.87,0.87,0.87,0.88,0.88,0.88,0.89,0.89,0.90,0.90,0.90,0.91,0.90,0.91,0.90,0.90,0.90,0.91,0.90,0.90,0.91,0.91,0.91,0.91,0.91,0.91,0.91
Q8WVI0	0.67,0.67,0.68,0.65,0.64,0.64,0.63,0.63,0.63,0.63,0.63,0.62,0.62,0.61,0.60,0.60,0.60,0.60,0.59,0.59,0.59,0.58,0.57,0.57,0.57,0.57,0.59,0.59,0.59,0.58,0.58,0.58,0.57,0.57,0.58,0.57,0.58,0.58,0.57,0.56,0.57,0.57,0.57,0.57,0.59,0.60,0.59,0.60,0.61,0.62,0.62,0.62,0.63,0.64,0.64,0.65,0.66,0.65,0.66,0.67,0.68,0.68,0.68,0.70,0.69,0.70,0.69,0.68,0.68,0.69
P42224	0.36,0.35,0.36,0.38,0.38,0.37,0.36,0.36,0.36,0.34,0.33,0.33,0.33,0.32,0.32,0.33,0.32,0.31,0.31,0.33,0.32,0.32,0.31,0.32,0.33,0.32,0.31,0.33,0.33,0.33,0.34,0.33,0.31,0.31,0.32,0.32,0.31,0.31,0.32,0.30,0.29,0.30,0.30,0.29,0.28,0.28,0.28,0.29,0.29,0.30,0.30,0.31,0.32,0.33,0.35,0.35,0.36,0.37,0.37,0.36,0.36,0.36,0.34,0.36,0.36,0.35,0.35,0.36,0.35,0.34,0.34,0.34,0.35,0.35,0.35,0.37,0.37,0.37,0.37,0.37,0.37,0.37,0.36,0.36,0.36,0.36,0.36,0.36,0.35,0.35,0.34,0.34,0.35,0.34,0.32,0.30,0.31,0.30,0.29,0.30,0.31,0.31,0.32,0.33,0.34,0.33,0.36,0.37,0.37,0.38,0.40,0.41,0.40,0.40,0.41,0.40,0.40,0.39,0.40,0.41,0.41,0.41,0.42,0.42,0.43,0.43,0.44,0.43,0.43,0.44,0.44,0.44,0.44,0.44,0.44,0.44,0.45,0.46,0.45,0.45,0.45,0.44,0.44,0.43,0.42,0.41,0.40,0.39,0.38,0.37,0.37,0.36,0.35,0.34,0.34,0.34,0.33,0.34,0.34,0.35,0.36,0.36,0.38,0.39,0.40,0.42,0.43,0.42,0.43,0.45,0.45,0.44,0.46,0.47,0.47,0.47,0.48,0.48,0.47,0.48,0.50,0.49,0.48,0.49,0.50,0.48,0.48,0.49,0.49,0.48,0.49,0.49,0.47,0.47,0.48,0.47,0.46,0.47,0.46,0.45,0.43,0.43,0.41,0.39,0.38,0.37,0.35,0.34,0.34,0.32,0.31,0.30,0.30,0.30,0.28,0.27,0.27,0.26,0.25,0.26,0.25,0.24,0.24,0.23,0.23,0.22,0.23,0.23,0.22,0.21,0.23,0.24,0.24,0.25,0.27,0.25,0.25,0.26,0.26,0.25,0.26,0.26,0.25,0.25,0.25,0.24,0.23,0.24,0.24,0.23,0.23,0.24,0.23,0.22,0.22,0.22,0.22,0.22,0.22,0.22,0.22,0.22,0.21,0.21,0.23,0.24,0.24,0.24,0.25,0.26,0.27,0.26,0.23,0.23,0.23,0.22,0.23,0.23,0.24,0.25,0.25,0.24,0.25,0.26,0.26,0.26,0.28,0.28,0.27,0.27,0.28,0.28,0.27,0.28,0.29,0.27,0.27,0.27,0.26,0.26,0.27,0.27,0.26,0.27,0.26,0.26,0.26,0.26,0.27,0.27,0.26,0.25,0.25,0.24,0.24,0.24,0.23,0.24,0.23,0.23,0.22,0.22,0.21,0.20,0.20,0.20,0.19,0.17,0.17,0.18,0.17,0.18,0.19,0.19,0.19,0.20,0.21,0.21,0.23,0.23,0.23,0.22,0.23,0.23,0.22,0.23,0.23,0.22,0.23,0.21,0.21,0.23,0.25,0.25,0.27,0.28,0.28,0.27,0.27,0.26,0.26,0.27,0.27,0.29,0.30,0.31,0.31,0.33,0.33,0.33,0.33,0.33,0.32,0.34,0.35,0.37,0.36,0.35,0.35,0.34,0.34,0.33,0.33,0.32,0.34,0.35,0.34,0.33,0.33,0.33,0.33,0.33,0.33,0.33,0.35,0.35,0.36,0.37,0.38,0.40,0.41,0.41,0.42,0.42,0.41,0.41,0.40,0.39,0.39,0.38,0.38,0.37,0.37,0.36,0.34,0.33,0.31,0.31,0.30,0.32,0.33,0.35,0.37,0.37,0.38,0.37,0.37,0.37,0.37,0.38,0.36,0.36,0.35,0.33,0.32,0.29,0.28,0.25,0.25,0.26,0.24,0.24,0.24,0.23,0.23,0.22,0.21,0.21,0.21,0.21,0.21,0.21,0.21,0.21,0.21,0.21,0.21,0.21,0.21,0.23,0.22,0.22,0.21,0.19,0.20,0.18,0.19,0.18,0.20,0.19,0.20,0.21,0.21,0.23,0.23,0.24,0.24,0.24,0.25,0.25,0.24,0.23,0.21,0.21,0.21,0.21,0.21,0.22,0.23,0.23,0.24,0.25,0.26,0.26,0.27,0.28,0.29,0.29,0.29,0.29,0.27,0.26,0.25,0.25,0.26,0.25,0.25,0.26,0.27,0.27,0.27,0.27,0.27,0.29,0.28,0.29,0.28,0.28,0.28,0.29,0.28,0.28,0.29,0.29,0.30,0.31,0.32,0.32,0.33,0.34,0.36,0.34,0.34,0.33,0.33,0.33,0.31,0.30,0.30,0.30,0.29,0.29,0.30,0.30,0.29,0.30,0.31,0.31,0.31,0.29,0.28,0.27,0.26,0.25,0.25,0.26,0.25,0.25,0.25,0.25,0.24,0.23,0.23,0.24,0.25,0.25,0.24,0.25,0.25,0.23,0.22,0.21,0.23,0.23,0.25,0.26,0.25,0.25,0.25,0.25,0.25,0.25,0.25,0.24,0.25,0.26,0.26,0.26,0.27,0.27,0.26,0.25,0.25,0.25,0.24,0.23,0.22,0.22,0.24,0.24,0.27,0.29,0.31,0.32,0.32,0.30,0.30,0.31,0.30,0.30,0.30,0.32,0.31,0.30,0.29,0.29,0.30,0.31,0.31,0.33,0.34,0.35,0.35,0.35,0.35,0.35,0.33,0.33,0.32,0.31,0.31,0.32,0.33,0.33,0.34,0.36,0.37,0.39,0.39,0.39,0.39,0.37,0.35,0.33,0.33,0.31,0.31,0.31,0.31,0.32,0.32,0.33,0.31,0.32,0.34,0.34,0.32,0.31,0.32,0.32,0.31,0.31,0.32,0.33,0.36,0.38,0.39,0.41,0.44,0.45,0.46,0.49,0.50,0.52,0.53,0.54,0.55,0.55,0.56,0.57,0.58,0.59,0.60,0.62,0.64,0.64,0.65,0.65,0.66,0.65,0.66,0.66,0.66,0.68,0.69,0.68,0.69,0.71,0.72,0.72,0.74,0.76,0.76,0.76,0.77,0.76,0.74,0.75,0.74,0.73,0.72,0.72,0.71,0.70,0.69,0.69,0.68,0.67,0.66,0.67,0.66,0.66,0.65,0.66,0.66,0.66,0.67,0.68,0.69,0.70,0.71,0.70,0.71,0.71,0.71,0.71,0.71,0.72,0.72,0.72,0.72,0.71,0.70,0.70,0.70,0.69,0.70,0.71,0.70,0.70
Q9NRC6	0.91,0.91,0.91,0.91,0.91,0.91,0.91,0.90,0.90,0.90,0.90,0.90,0.90,0.89,0.89,0.88,0.87,0.87,0.86,0.86,0.86,0.84,0.83,0.82,0.81,0.80,0.80,0.78,0.77,0.76,0.76,0.74,0.72,0.72,0.70,0.68,0.67,0.65,0.62,0.60,0.58,0.56,0.54,0.52,0.50,0.48,0.46,0.44,0.44,0.45,0.43,0.43,0.42,0.42,0.41,0.40,0.39,0.40,0.39,0.37,0.36,0.36,0.35,0.35,0.34,0.33,0.31,0.30,0.30,0.29,0.28,0.27,0.27,0.26,0.25,0.26,0.26,0.26,0.27,0.29,0.30,0.31,0.31,0.33,0.34,0.34,0.36,0.36,0.39,0.38,0.37,0.38,0.36,0.36,0.34,0.35,0.33,0.33,0.32,0.31,0.31,0.31,0.31,0.31,0.31,0.32,0.33,0.33,0.33,0.35,0.35,0.37,0.38,0.38,0.38,0.38,0.38,0.39,0.38,0.36,0.37,0.36,0.36,0.36,0.35,0.35,0.34,0.32,0.32,0.30,0.28,0.27,0.26,0.26,0.25,0.26,0.26,0.26,0.26,0.25,0.25,0.26,0.27,0.27,0.27,0.28,0.29,0.29,0.30,0.29,0.28,0.29,0.29,0.27,0.28,0.30,0.30,0.30,0.30,0.31,0.32,0.31,0.30,0.30,0.29,0.28,0.27,0.28,0.29,0.29,0.29,0.31,0.33,0.33,0.34,0.36,0.36,0.36,0.36,0.37,0.38,0.37,0.36,0.38,0.36,0.36,0.36,0.35,0.33,0.31,0.31,0.30,0.29,0.27,0.27,0.26,0.25,0.25,0.24,0.24,0.24,0.25,0.25,0.25,0.27,0.26,0.28,0.30,0.29,0.29,0.30,0.32,0.32,0.30,0.31,0.31,0.29,0.29,0.27,0.28,0.27,0.26,0.27,0.27,0.25,0.26,0.28,0.28,0.28,0.30,0.30,0.30,0.31,0.31,0.31,0.32,0.32,0.33,0.33,0.33,0.32,0.32,0.32,0.32,0.32,0.31,0.31,0.30,0.29,0.29,0.27,0.26,0.24,0.23,0.22,0.21,0.20,0.20,0.20,0.20,0.20,0.20,0.22,0.22,0.23,0.25,0.25,0.25,0.24,0.25,0.25,0.26,0.27,0.28,0.29,0.31,0.31,0.32,0.32,0.32,0.33,0.34,0.34,0.32,0.33,0.34,0.34,0.34,0.34,0.35,0.35,0.35,0.37,0.37,0.37,0.38,0.39,0.39,0.39,0.40,0.40,0.39,0.40,0.40,0.39,0.38,0.39,0.39,0.37,0.37,0.37,0.37,0.38,0.36,0.36,0.36,0.36,0.35,0.35,0.34,0.33,0.34,0.34,0.34,0.34,0.34,0.33,0.34,0.34,0.34,0.33,0.35,0.36,0.36,0.36,0.37,0.37,0.37,0.38,0.38,0.39,0.39,0.40,0.40,0.39,0.39,0.39,0.39,0.38,0.38,0.39,0.39,0.38,0.37,0.37,0.37,0.36,0.37,0.38,0.37,0.39,0.40,0.40,0.40,0.40,0.41,0.41,0.41,0.44,0.43,0.43,0.43,0.43,0.43,0.42,0.41,0.42,0.42,0.42,0.42,0.41,0.40,0.39,0.40,0.41,0.40,0.40,0.40,0.39,0.39,0.40,0.40,0.38,0.38,0.39,0.39,0.39,0.40,0.39,0.38,0.38,0.36,0.37,0.34,0.33,0.34,0.33,0.32,0.32,0.31,0.30,0.31,0.32,0.32,0.31,0.31,0.32,0.31,0.30,0.30,0.31,0.30,0.31,0.33,0.32,0.31,0.32,0.33,0.32,0.33,0.35,0.35,0.36,0.37,0.39,0.38,0.39,0.40,0.40,0.40,0.40,0.40,0.41,0.40,0.41,0.41,0.42,0.43,0.43,0.43,0.43,0.43,0.43,0.42,0.43,0.43,0.43,0.43,0.44,0.44,0.44,0.45,0.45,0.45,0.44,0.43,0.43,0.43,0.42,0.42,0.42,0.40,0.40,0.38,0.39,0.37,0.39,0.37,0.37,0.36,0.36,0.36,0.38,0.36,0.36,0.37,0.37,0.35,0.35,0.36,0.35,0.34,0.35,0.35,0.34,0.34,0.36,0.35,0.34,0.35,0.35,0.34,0.34,0.35,0.34,0.35,0.37,0.38,0.36,0.37,0.38,0.38,0.39,0.40,0.39,0.38,0.38,0.36,0.37,0.37,0.37,0.36,0.37,0.36,0.36,0.36,0.37,0.37,0.37,0.37,0.37,0.38,0.38,0.38,0.39,0.39,0.39,0.39,0.40,0.41,0.41,0.41,0.43,0.43,0.43,0.43,0.43,0.41,0.40,0.41,0.41,0.40,0.40,0.41,0.40,0.41,0.41,0.40,0.41,0.42,0.41,0.40,0.42,0.41,0.41,0.41,0.41,0.41,0.40,0.41,0.41,0.38,0.39,0.40,0.39,0.37,0.39,0.39,0.38,0.38,0.39,0.39,0.40,0.38,0.39,0.39,0.37,0.38,0.39,0.39,0.38,0.39,0.40,0.39,0.39,0.40,0.39,0.38,0.40,0.40,0.40,0.40,0.42,0.40,0.40,0.40,0.41,0.40,0.41,0.42,0.41,0.41,0.42,0.42,0.41,0.41,0.43,0.42,0.41,0.42,0.41,0.40,0.39,0.38,0.38,0.37,0.37,0.37,0.37,0.37,0.37,0.37,0.37,0.36,0.36,0.36,0.36,0.36,0.36,0.36,0.37,0.36,0.36,0.36,0.37,0.38,0.37,0.37,0.39,0.39,0.38,0.39,0.39,0.38,0.38,0.39,0.38,0.36,0.37,0.38,0.37,0.38,0.38,0.37,0.38,0.39,0.37,0.37,0.39,0.39,0.38,0.39,0.39,0.39,0.39,0.40,0.39,0.38,0.38,0.39,0.38,0.37,0.39,0.39,0.38,0.38,0.38,0.39,0.40,0.39,0.40,0.42,0.41,0.42,0.43,0.42,0.42,0.44,0.45,0.43,0.43,0.44,0.43,0.43,0.44,0.44,0.44,0.45,0.46,0.45,0.44,0.46,0.46,0.45,0.45,0.47,0.46,0.45,0.46,0.47,0.46,0.47,0.47,0.46,0.45,0.45,0.44,0.43,0.41,0.40,0.39,0.38,0.36,0.35,0.34,0.35,0.35,0.35,0.34,0.33,0.33,0.33,0.33,0.34,0.33,0.33,0.33,0.32,0.32,0.33,0.34,0.34,0.33,0.32,0.35,0.34,0.34,0.34,0.35,0.33,0.33,0.34,0.33,0.32,0.34,0.35,0.34,0.35,0.36,0.36,0.36,0.37,0.38,0.37,0.39,0.39,0.37,0.38,0.39,0.39,0.38,0.40,0.40,0.38,0.38,0.39,0.39,0.38,0.39,0.39,0.37,0.36,0.35,0.35,0.35,0.33,0.33,0.33,0.33,0.33,0.35,0.35,0.36,0.37,0.38,0.38,0.39,0.41,0.42,0.43,0.44,0.46,0.47,0.48,0.49,0.50,0.50,0.53,0.54,0.55,0.56,0.59,0.59,0.60,0.62,0.64,0.64,0.66,0.68,0.68,0.70,0.72,0.74,0.75,0.76,0.78,0.79,0.80,0.81,0.82,0.82,0.80,0.80,0.78,0.78,0.77,0.76,0.74,0.74,0.72,0.70,0.69,0.69,0.66,0.65,0.65,0.64,0.62,0.61,0.60,0.58,0.57,0.55,0.54,0.51,0.51,0.49,0.48,0.46,0.45,0.44,0.42,0.41,0.40,0.39,0.37,0.36,0.34,0.33,0.32,0.31,0.32,0.35,0.35,0.35,0.36,0.37,0.38,0.38,0.39,0.39,0.39,0.39,0.40,0.40,0.40,0.40,0.40,0.41,0.41,0.42,0.42,0.43,0.43,0.44,0.45,0.47,0.47,0.47,0.49,0.49,0.48,0.49,0.50,0.51,0.51,0.52,0.53,0.53,0.53,0.54,0.54,0.52,0.51,0.51,0.50,0.49,0.48,0.48,0.47,0.47,0.47,0.47,0.46,0.45,0.45,0.44,0.44,0.44,0.44,0.42,0.42,0.43,0.41,0.42,0.42,0.42,0.40,0.41,0.42,0.40,0.40,0.42,0.41,0.40,0.40,0.42,0.40,0.40,0.42,0.42,0.41,0.42,0.44,0.43,0.43,0.44,0.45,0.45,0.46,0.48,0.47,0.48,0.49,0.51,0.50,0.52,0.54,0.54,0.55,0.57,0.58,0.58,0.58,0.58,0.58,0.58,0.59,0.58,0.58,0.58,0.58,0.57,0.57,0.57,0.56,0.56,0.55,0.55,0.54,0.53,0.53,0.52,0.53,0.52,0.52,0.53,0.54,0.54,0.55,0.54,0.55,0.56,0.55,0.54,0.54,0.54,0.52,0.51,0.50,0.49,0.48,0.48,0.47,0.45,0.46,0.46,0.44,0.43,0.45,0.44,0.43,0.45,0.45,0.43,0.43,0.44,0.43,0.42,0.43,0.45,0.44,0.44,0.46,0.47,0.47,0.48,0.48,0.47,0.46,0.46,0.47,0.45,0.44,0.45,0.45,0.44,0.45,0.46,0.45,0.45,0.46,0.45,0.44,0.45,0.46,0.45,0.45,0.47,0.47,0.46,0.46,0.48,0.47,0.47,0.49,0.51,0.51,0.51,0.53,0.54,0.53,0.54,0.54,0.53,0.52,0.50,0.49,0.49,0.48,0.47,0.46,0.46,0.46,0.45,0.46,0.45,0.45,0.45,0.45,0.45,0.44,0.44,0.44,0.44,0.44,0.43,0.45,0.45,0.44,0.43,0.45,0.45,0.43,0.43,0.42,0.40,0.39,0.39,0.38,0.36,0.36,0.36,0.35,0.35,0.34,0.34,0.34,0.35,0.35,0.34,0.35,0.35,0.33,0.34,0.35,0.34,0.34,0.36,0.35,0.34,0.35,0.36,0.36,0.35,0.37,0.37,0.37,0.36,0.37,0.37,0.39,0.39,0.40,0.42,0.43,0.45,0.46,0.46,0.46,0.47,0.47,0.46,0.47,0.48,0.46,0.46,0.47,0.47,0.46,0.47,0.48,0.47,0.47,0.48,0.48,0.47,0.47,0.49,0.47,0.46,0.48,0.47,0.46,0.47,0.47,0.46,0.44,0.44,0.43,0.42,0.42,0.39,0.38,0.37,0.36,0.34,0.34,0.33,0.33,0.32,0.31,0.31,0.31,0.31,0.31,0.32,0.31,0.31,0.31,0.31,0.31,0.30,0.33,0.33,0.32,0.32,0.34,0.34,0.33,0.34,0.35,0.34,0.34,0.35,0.34,0.34,0.35,0.36,0.35,0.36,0.37,0.36,0.37,0.39,0.38,0.37,0.39,0.39,0.38,0.38,0.40,0.40,0.39,0.41,0.41,0.40,0.40,0.41,0.40,0.39,0.40,0.40,0.39,0.37,0.38,0.38,0.40,0.39,0.39,0.39,0.37,0.38,0.38,0.37,0.37,0.38,0.39,0.38,0.39,0.40,0.38,0.38,0.38,0.38,0.36,0.37,0.38,0.36,0.36,0.36,0.37,0.35,0.35,0.36,0.35,0.35,0.36,0.37,0.36,0.36,0.37,0.36,0.34,0.35,0.35,0.33,0.34,0.31,0.32,0.31,0.32,0.32,0.31,0.32,0.32,0.31,0.31,0.31,0.30,0.30,0.31,0.31,0.31,0.31,0.32,0.33,0.33,0.33,0.35,0.36,0.38,0.39,0.40,0.41,0.42,0.43,0.42,0.43,0.43,0.44,0.43,0.44,0.46,0.46,0.46,0.47,0.47,0.47,0.48,0.49,0.48,0.48,0.50,0.49,0.49,0.51,0.52,0.51,0.51,0.52,0.51,0.50,0.50,0.51,0.49,0.49,0.49,0.48,0.47,0.47,0.46,0.44,0.44,0.46,0.45,0.43,0.44,0.44,0.43,0.42,0.43,0.44,0.42,0.42,0.43,0.41,0.41,0.42,0.42,0.41,0.41,0.41,0.40,0.40,0.41,0.40,0.38,0.38,0.40,0.39,0.38,0.40,0.41,0.40,0.41,0.42,0.42,0.41,0.42,0.43,0.42,0.41,0.41,0.40,0.40,0.40,0.39,0.38,0.38,0.38,0.38,0.37,0.37,0.37,0.37,0.38,0.38,0.38,0.38,0.38,0.38,0.39,0.39,0.41,0.42,0.41,0.41,0.43,0.43,0.42,0.44,0.44,0.42,0.41,0.43,0.42,0.41,0.42,0.43,0.42,0.43,0.43,0.42,0.43,0.43,0.42,0.41,0.43,0.43,0.41,0.42,0.43,0.43,0.42,0.43,0.43,0.42,0.42,0.43,0.42,0.42,0.43,0.43,0.42,0.42,0.41,0.40,0.41,0.40,0.39,0.39,0.39,0.39,0.39,0.39,0.38,0.38,0.38,0.38,0.37,0.37,0.37,0.37,0.36,0.37,0.36,0.37,0.37,0.36,0.36,0.36,0.36,0.36,0.36,0.36,0.36,0.36,0.36,0.36,0.34,0.34,0.35,0.34,0.32,0.33,0.32,0.32,0.31,0.31,0.31,0.31,0.31,0.31,0.30,0.30,0.31,0.32,0.32,0.33,0.32,0.33,0.35,0.36,0.36,0.38,0.39,0.38,0.39,0.41,0.42,0.41,0.42,0.43,0.41,0.41,0.42,0.42,0.42,0.43,0.44,0.43,0.44,0.45,0.45,0.45,0.46,0.45,0.45,0.47,0.47,0.46,0.47,0.48,0.47,0.46,0.48,0.47,0.45,0.45,0.46,0.46,0.44,0.43,0.43,0.41,0.39,0.39,0.40,0.40,0.38,0.39,0.40,0.38,0.39,0.41,0.40,0.39,0.40,0.40,0.39,0.39,0.40,0.39,0.38,0.39,0.39,0.38,0.38,0.38,0.37,0.36,0.37,0.37,0.36,0.37,0.38,0.37,0.36,0.37,0.39,0.37,0.38,0.39,0.38,0.36,0.37,0.37,0.36,0.35,0.33,0.34,0.32,0.32,0.32,0.31,0.31,0.31,0.31,0.30,0.30,0.30,0.30,0.30,0.31,0.31,0.31,0.32,0.32,0.32,0.32,0.34,0.34,0.33,0.33,0.35,0.35,0.35,0.35,0.36,0.34,0.33,0.35,0.34,0.33,0.34,0.36,0.35,0.36,0.36,0.35,0.36,0.37,0.37,0.36,0.38,0.37,0.37,0.37,0.38,0.38,0.37,0.39,0.38,0.37,0.37,0.38,0.37,0.36,0.38,0.38,0.38,0.38,0.37,0.39,0.41,0.39,0.39,0.40,0.41,0.41,0.43,0.43,0.42,0.42,0.44,0.43,0.42,0.42,0.43,0.43,0.43,0.43,0.42,0.41,0.42,0.43,0.42,0.42,0.42,0.42,0.41,0.42,0.42,0.41,0.41,0.42,0.40,0.39,0.39,0.38,0.37,0.37,0.36,0.35,0.33,0.32,0.32,0.30,0.30,0.29,0.29,0.28,0.28,0.28,0.28,0.27,0.28,0.28,0.28,0.28,0.28,0.28,0.28,0.29,0.31,0.31,0.31,0.31,0.32,0.33,0.33,0.34,0.35,0.35,0.34,0.35,0.35,0.35,0.36,0.37,0.37,0.37,0.37,0.38,0.38,0.39,0.39,0.40,0.40,0.39,0.38,0.38,0.39,0.39,0.39,0.39,0.39,0.38,0.38,0.39,0.38,0.38,0.38,0.37,0.37,0.35,0.34,0.34,0.34,0.36,0.33,0.34,0.34,0.32,0.33,0.34,0.33,0.33,0.34,0.34,0.34,0.34,0.35,0.34,0.33,0.35,0.34,0.34,0.34,0.35,0.34,0.34,0.35,0.35,0.33,0.33,0.34,0.34,0.33,0.34,0.34,0.33,0.33,0.35,0.34,0.34,0.34,0.34,0.32,0.31,0.30,0.30,0.29,0.29,0.29,0.28,0.27,0.27,0.26,0.26,0.26,0.26,0.26,0.27,0.27,0.26,0.26,0.27,0.27,0.27,0.28,0.30,0.30,0.29,0.31,0.32,0.32,0.33,0.33,0.33,0.32,0.33,0.34,0.33,0.32,0.34,0.34,0.33,0.35,0.35,0.35,0.36,0.37,0.37,0.38,0.39,0.39,0.40,0.42,0.42,0.42,0.43,0.45,0.44,0.43,0.44,0.45,0.43,0.43,0.44,0.43,0.42,0.42,0.43,0.43,0.43,0.42,0.44,0.43,0.43,0.44,0.44,0.43,0.43,0.45,0.45,0.44,0.46,0.46,0.44,0.45,0.47,0.45,0.44,0.46,0.46,0.45,0.46,0.47,0.46,0.45,0.47,0.47,0.45,0.46,0.47,0.47,0.46,0.47,0.48,0.46,0.47,0.46,0.44,0.43,0.43,0.41,0.41,0.40,0.39,0.39,0.39,0.40,0.40,0.39,0.40,0.39,0.38,0.37,0.38,0.38,0.38,0.37,0.39,0.38,0.38,0.38,0.39,0.39,0.39,0.39,0.41,0.41,0.41,0.42,0.42,0.41,0.41,0.43,0.42,0.41,0.42,0.42,0.42,0.43,0.45,0.44,0.45,0.45,0.46,0.45,0.46,0.46,0.46,0.46,0.47,0.47,0.47,0.48,0.49,0.47,0.47,0.48,0.46,0.45,0.46,0.46,0.45,0.44,0.44,0.42,0.43,0.42,0.41,0.40,0.39,0.41,0.41,0.39,0.39,0.40,0.41,0.40,0.40,0.41,0.40,0.39,0.40,0.39,0.39,0.39,0.40,0.38,0.38,0.38,0.39,0.37,0.37,0.39,0.38,0.37,0.39,0.40,0.39,0.40,0.41,0.41,0.40,0.42,0.42,0.40,0.40,0.39,0.38,0.39,0.39,0.38,0.36,0.37,0.37,0.36,0.36,0.37,0.36,0.35,0.35,0.35,0.35,0.35,0.35,0.35,0.35,0.36,0.37,0.38,0.37,0.37,0.39,0.39,0.37,0.39,0.39,0.37,0.37,0.38,0.38,0.37,0.37,0.38,0.37,0.38,0.39,0.39,0.40,0.41,0.41,0.40,0.41,0.42,0.41,0.42,0.44,0.43,0.43,0.44,0.45,0.44,0.45,0.46,0.46,0.45,0.47,0.47,0.46,0.47,0.47,0.49,0.50,0.48,0.49,0.51,0.51,0.50,0.52,0.52,0.51,0.51,0.52,0.52,0.50,0.52,0.51,0.50,0.50,0.52,0.50,0.49,0.51,0.51,0.50,0.50,0.51,0.50,0.48,0.49,0.49,0.48,0.49,0.48,0.47,0.46,0.47,0.45,0.44,0.45,0.43,0.42,0.40,0.40,0.40,0.39,0.39,0.38,0.38,0.38,0.38,0.38,0.39,0.39,0.40,0.41,0.41,0.42,0.45,0.45,0.45,0.47,0.48,0.48,0.48,0.50,0.51,0.50,0.51,0.53,0.52,0.52,0.52,0.54,0.53,0.55,0.55,0.55,0.56,0.57,0.56,0.56,0.58,0.58,0.57,0.58,0.59,0.58,0.57,0.58,0.57,0.56,0.56,0.56,0.55,0.53,0.53,0.52,0.49,0.48,0.48,0.47,0.47,0.46,0.47,0.46,0.45,0.44,0.45,0.43,0.42,0.44,0.44,0.43,0.43,0.43,0.42,0.42,0.42,0.42,0.41,0.41,0.42,0.41,0.40,0.41,0.41,0.39,0.39,0.41,0.40,0.39,0.41,0.42,0.41,0.42,0.42,0.42,0.43,0.43,0.43,0.42,0.42,0.39,0.40,0.39,0.39,0.38,0.38,0.38,0.38,0.38,0.37,0.37,0.36,0.36,0.37,0.37,0.37,0.37,0.38,0.38,0.39,0.40,0.41,0.42,0.41,0.41,0.43,0.43,0.42,0.44,0.44,0.43,0.42,0.43,0.42,0.43,0.43,0.43,0.43,0.45,0.45,0.45,0.46,0.46,0.47,0.48,0.50,0.50,0.49,0.49,0.49,0.48,0.48,0.49,0.49,0.47,0.48,0.48,0.46,0.45,0.46,0.43,0.42,0.41,0.41,0.40,0.40,0.41,0.40,0.40,0.40,0.42,0.42,0.42,0.42,0.43,0.42,0.42,0.41,0.42,0.41,0.40,0.41,0.40,0.40,0.39,0.38,0.37,0.36,0.37,0.37,0.36,0.37,0.38,0.37,0.36,0.37,0.36,0.36,0.37,0.38,0.37,0.38,0.38,0.37,0.36,0.37,0.36,0.35,0.36,0.34,0.33,0.33,0.33,0.33,0.32,0.32,0.32,0.31,0.31,0.31,0.31,0.31,0.31,0.32,0.31,0.31,0.31,0.31,0.32,0.32,0.33,0.34,0.36,0.36,0.38,0.38,0.37,0.39,0.39,0.37,0.37,0.38,0.38,0.38,0.39,0.40,0.39,0.40,0.40,0.39,0.40,0.41,0.40,0.39,0.41,0.41,0.40,0.40,0.41,0.41,0.40,0.41,0.41,0.39,0.39,0.40,0.40,0.39,0.40,0.39,0.38,0.37,0.37,0.37,0.37,0.36,0.37,0.38,0.36,0.37,0.38,0.37,0.37,0.38,0.38,0.37,0.38,0.38,0.37,0.37,0.38,0.38,0.36,0.37,0.37,0.36,0.36,0.37,0.37,0.36,0.36,0.37,0.37,0.36,0.38,0.38,0.36,0.36,0.37,0.36,0.35,0.36,0.36,0.35,0.34,0.34,0.33,0.32,0.31,0.31,0.31,0.32,0.32,0.32,0.32,0.31,0.31,0.30,0.31,0.31,0.31,0.30,0.31,0.31,0.31,0.32,0.33,0.34,0.35,0.34,0.36,0.36,0.35,0.37,0.36,0.35,0.35,0.37,0.36,0.36,0.37,0.38,0.37,0.38,0.39,0.38,0.39,0.39,0.39,0.39,0.41,0.41,0.39,0.41,0.42,0.42,0.42,0.43,0.43,0.42,0.43,0.43,0.43,0.41,0.43,0.42,0.41,0.40,0.40,0.40,0.41,0.39,0.40,0.41,0.40,0.40,0.42,0.40,0.41,0.42,0.43,0.41,0.41,0.42,0.40,0.40,0.41,0.41,0.40,0.40,0.41,0.39,0.39,0.40,0.39,0.37,0.38,0.39,0.38,0.37,0.38,0.38,0.37,0.38,0.39,0.38,0.37,0.38,0.38,0.37,0.36,0.35,0.35,0.34,0.34,0.34,0.33,0.34,0.34,0.33,0.33,0.33,0.32,0.33,0.34,0.34,0.34,0.34,0.35,0.35,0.35,0.37,0.38,0.39,0.40,0.41,0.42,0.42,0.43,0.43,0.45,0.44,0.45,0.46,0.46,0.45,0.46,0.47,0.46,0.47,0.47,0.47,0.47,0.48,0.48,0.47,0.48,0.48,0.47,0.47,0.48,0.47,0.47,0.48,0.47,0.46,0.46,0.46,0.45,0.43,0.44,0.43,0.41,0.41,0.41,0.41,0.41,0.40,0.40,0.39,0.39,0.39,0.40,0.38,0.37,0.37,0.37,0.36,0.35,0.36,0.35,0.35,0.36,0.36,0.35,0.35,0.35,0.34,0.33,0.34,0.36,0.34,0.33,0.35,0.34,0.34,0.35,0.37,0.36,0.36,0.37,0.38,0.38,0.40,0.39,0.39,0.38,0.36,0.37,0.36,0.36,0.36,0.36,0.35,0.36,0.35,0.36,0.35,0.35,0.35,0.36,0.36,0.37,0.37,0.37,0.37,0.37,0.38,0.40,0.41,0.42,0.42,0.43,0.44,0.45,0.45,0.44,0.44,0.43,0.43,0.43,0.42,0.43,0.41,0.41,0.41,0.40,0.39,0.40,0.40,0.39,0.39,0.40,0.39,0.38,0.39,0.40,0.39,0.39,0.41,0.39,0.39,0.39,0.40,0.38,0.39,0.40,0.39,0.38,0.37,0.38,0.37,0.36,0.37,0.36,0.36,0.37,0.38,0.37,0.37,0.39,0.39,0.38,0.38,0.39,0.38,0.38,0.39,0.39,0.39,0.39,0.40,0.39,0.39,0.41,0.41,0.39,0.39,0.41,0.41,0.41,0.42,0.43,0.42,0.43,0.45,0.44,0.44,0.45,0.45,0.43,0.43,0.42,0.42,0.41,0.41,0.40,0.39,0.39,0.40,0.39,0.39,0.39,0.39,0.38,0.39,0.39,0.38,0.39,0.40,0.40,0.41,0.40,0.43,0.43,0.44,0.45,0.47,0.47,0.47,0.48,0.48,0.47,0.47,0.49,0.48,0.46,0.46,0.46,0.44,0.45,0.46,0.45,0.45,0.46,0.45,0.44,0.45,0.46,0.45,0.45,0.46,0.45,0.44,0.45,0.44,0.43,0.43,0.44,0.43,0.42,0.42,0.41,0.40,0.38,0.38,0.38,0.38,0.36,0.37,0.37,0.34,0.35,0.37,0.36,0.34,0.34,0.35,0.34,0.35,0.36,0.35,0.33,0.34,0.35,0.33,0.34,0.36,0.35,0.35,0.36,0.37,0.36,0.36,0.38,0.37,0.37,0.38,0.39,0.39,0.38,0.39,0.40,0.40,0.41,0.40,0.40,0.40,0.38,0.38,0.37,0.36,0.36,0.35,0.35,0.35,0.35,0.35,0.35,0.35,0.35,0.35,0.35,0.36,0.36,0.36,0.36,0.36,0.35,0.37,0.37,0.36,0.36,0.38,0.38,0.36,0.37,0.37,0.36,0.36,0.37,0.36,0.36,0.36,0.36,0.35,0.37,0.37,0.35,0.36,0.37,0.37,0.36,0.38,0.38,0.37,0.38,0.38,0.38,0.38,0.40,0.40,0.38,0.38,0.38,0.37,0.36,0.37,0.38,0.37,0.36,0.36,0.37,0.38,0.36,0.36,0.37,0.35,0.36,0.38,0.37,0.37,0.37,0.38,0.36,0.37,0.38,0.37,0.36,0.38,0.38,0.36,0.37,0.38,0.36,0.36,0.37,0.36,0.35,0.36,0.37,0.35,0.35,0.36,0.37,0.36,0.36,0.38,0.37,0.36,0.37,0.36,0.34,0.33,0.32,0.32,0.31,0.32,0.31,0.31,0.30,0.30,0.30,0.31,0.30,0.30,0.30,0.30,0.30,0.30,0.29,0.29,0.30,0.30,0.29,0.32,0.32,0.32,0.31,0.33,0.33,0.31,0.33,0.32,0.31,0.32,0.33,0.32,0.31,0.32,0.33,0.32,0.33,0.34,0.33,0.33,0.35,0.35,0.34,0.35,0.35,0.34,0.35,0.35,0.35,0.34,0.36,0.36,0.35,0.35,0.37,0.36,0.36,0.37,0.36,0.35,0.34,0.35,0.36,0.37,0.36,0.37,0.37,0.36,0.37,0.38,0.37,0.37,0.38,0.38,0.37,0.37,0.38,0.37,0.37,0.38,0.38,0.37,0.37,0.38,0.37,0.36,0.37,0.37,0.36,0.36,0.37,0.36,0.35,0.37,0.37,0.35,0.35,0.36,0.35,0.35,0.36,0.34,0.33,0.33,0.30,0.31,0.31,0.31,0.30,0.30,0.30,0.30,0.30,0.30,0.29,0.29,0.29,0.30,0.30,0.29,0.29,0.29,0.29,0.29,0.29,0.31,0.32,0.31,0.31,0.33,0.34,0.33,0.34,0.34,0.32,0.33,0.33,0.32,0.32,0.34,0.35,0.34,0.35,0.36,0.35,0.35,0.36,0.35,0.34,0.35,0.36,0.35,0.35,0.36,0.36,0.37,0.37,0.37,0.37,0.36,0.37,0.37,0.37,0.37,0.36,0.36,0.34,0.33,0.35,0.35,0.33,0.33,0.36,0.35,0.35,0.37,0.37,0.36,0.37,0.38,0.36,0.35,0.36,0.37,0.36,0.36,0.37,0.36,0.35,0.36,0.37,0.35,0.35,0.36,0.35,0.34,0.35,0.35,0.34,0.34,0.35,0.35,0.34,0.35,0.35,0.35,0.34,0.35,0.35,0.33,0.33,0.33,0.32,0.31,0.31,0.30,0.29,0.29,0.29,0.29,0.28,0.29,0.28,0.28,0.29,0.29,0.29,0.29,0.30,0.30,0.31,0.31,0.32,0.33,0.33,0.33,0.35,0.35,0.34,0.36,0.36,0.34,0.35,0.36,0.35,0.35,0.37,0.37,0.37,0.38,0.39,0.38,0.39,0.40,0.40,0.39,0.41,0.40,0.39,0.41,0.42,0.42,0.41,0.42,0.42,0.41,0.41,0.43,0.42,0.41,0.42,0.42,0.40,0.40,0.40,0.40,0.40,0.40,0.41,0.41,0.40,0.41,0.42,0.41,0.41,0.42,0.41,0.41,0.41,0.41,0.40,0.40,0.40,0.39,0.38,0.39,0.39,0.38,0.38,0.40,0.39,0.37,0.38,0.39,0.38,0.37,0.38,0.37,0.36,0.37,0.37,0.35,0.35,0.35,0.34,0.33,0.32,0.32,0.31,0.31,0.31,0.30,0.30,0.30,0.29,0.29,0.29,0.30,0.29,0.29,0.30,0.30,0.30,0.30,0.32,0.33,0.33,0.33,0.35,0.34,0.33,0.34,0.34,0.33,0.33,0.35,0.34,0.33,0.34,0.35,0.33,0.35,0.36,0.35,0.35,0.36,0.36,0.36,0.37,0.37,0.35,0.36,0.37,0.38,0.37,0.39,0.39,0.38,0.38,0.39,0.39,0.38,0.39,0.39,0.38,0.37,0.37,0.37,0.39,0.37,0.37,0.37,0.36,0.37,0.38,0.37,0.36,0.37,0.36,0.36,0.36,0.37,0.36,0.35,0.36,0.36,0.35,0.36,0.37,0.35,0.34,0.36,0.35,0.35,0.34,0.35,0.34,0.33,0.34,0.34,0.33,0.32,0.33,0.33,0.32,0.32,0.33,0.32,0.30,0.29,0.30,0.30,0.31,0.31,0.31,0.31,0.32,0.33,0.33,0.33,0.34,0.34,0.35,0.36,0.37,0.37,0.37,0.38,0.39,0.39,0.41,0.42,0.42,0.42,0.44,0.44,0.45,0.46,0.46,0.46,0.47,0.48,0.48,0.48,0.49,0.50,0.51,0.50,0.51,0.50,0.51,0.51,0.51,0.51,0.51,0.51,0.50,0.51,0.51,0.51,0.51,0.52,0.52,0.50,0.51,0.51,0.50,0.51,0.52,0.52,0.52,0.52,0.52,0.52,0.53,0.53,0.55,0.55,0.56,0.57,0.58,0.58,0.59,0.61,0.62,0.62,0.63,0.64,0.65,0.65,0.67,0.67,0.68,0.69,0.70,0.72,0.73,0.75,0.75,0.75,0.76,0.78,0.79,0.79,0.81,0.81,0.82,0.83,0.83,0.84,0.85,0.86,0.86,0.86,0.87,0.88,0.88,0.87,0.85,0.85,0.83,0.83,0.81,0.80,0.77,0.76,0.74,0.72,0.71,0.70,0.69,0.68,0.68,0.68,0.67,0.67,0.66,0.65,0.65,0.65,0.64,0.63,0.61,0.60,0.60,0.58,0.56,0.55,0.53,0.51,0.50,0.48,0.46,0.45,0.42,0.41,0.38,0.37,0.36,0.37,0.36,0.38,0.37,0.37,0.37,0.39,0.40,0.40,0.41,0.41,0.41,0.41,0.42,0.41,0.40,0.39,0.38,0.37,0.36,0.36,0.34,0.34,0.34,0.34,0.35,0.35,0.37,0.37,0.40,0.40,0.42,0.42,0.41,0.40,0.39,0.39,0.40,0.40,0.41,0.41,0.41,0.40,0.38,0.38,0.37,0.36,0.34,0.32,0.34,0.33,0.34,0.35,0.35,0.34,0.34,0.34,0.34,0.34,0.34,0.35,0.33,0.33,0.33,0.32,0.32,0.31,0.31,0.30,0.31,0.31,0.32,0.33,0.34,0.36,0.38,0.40,0.42,0.44,0.45,0.46,0.46,0.47,0.50,0.52,0.54,0.55,0.57,0.60,0.61,0.62,0.63,0.64,0.64,0.65,0.67,0.68,0.69,0.72,0.73,0.74,0.75,0.77,0.79,0.80,0.82,0.84,0.85,0.85,0.86,0.87,0.87,0.86,0.86,0.86,0.85,0.86,0.85,0.85,0.85
P31948	0.44,0.44,0.42,0.41,0.41,0.41,0.39,0.39,0.39,0.37,0.36,0.38,0.38,0.38,0.38,0.39,0.38,0.38,0.38,0.37,0.36,0.34,0.32,0.31,0.31,0.30,0.29,0.29,0.29,0.29,0.28,0.29,0.29,0.28,0.29,0.30,0.28,0.27,0.27,0.26,0.26,0.25,0.25,0.25,0.25,0.25,0.25,0.26,0.26,0.27,0.27,0.27,0.26,0.25,0.24,0.24,0.23,0.23,0.22,0.22,0.22,0.22,0.23,0.23,0.24,0.25,0.26,0.26,0.26,0.27,0.26,0.25,0.25,0.25,0.24,0.24,0.24,0.24,0.24,0.24,0.25,0.26,0.27,0.28,0.28,0.30,0.29,0.29,0.29,0.30,0.28,0.28,0.30,0.30,0.30,0.31,0.32,0.32,0.32,0.32,0.34,0.35,0.37,0.38,0.38,0.38,0.37,0.36,0.37,0.37,0.39,0.40,0.39,0.39,0.40,0.41,0.40,0.40,0.42,0.42,0.42,0.42,0.41,0.41,0.41,0.41,0.39,0.40,0.41,0.41,0.41,0.41,0.42,0.42,0.41,0.41,0.40,0.40,0.39,0.40,0.41,0.41,0.40,0.40,0.39,0.38,0.40,0.41,0.42,0.41,0.42,0.41,0.41,0.42,0.41,0.40,0.40,0.40,0.39,0.37,0.37,0.35,0.35,0.37,0.36,0.36,0.36,0.38,0.38,0.38,0.39,0.40,0.42,0.44,0.45,0.46,0.48,0.49,0.51,0.53,0.54,0.54,0.55,0.56,0.56,0.58,0.60,0.61,0.61,0.62,0.64,0.64,0.65,0.64,0.66,0.68,0.69,0.69,0.70,0.72,0.73,0.73,0.74,0.74,0.72,0.72,0.72,0.72,0.70,0.70,0.69,0.67,0.65,0.64,0.62,0.60,0.60,0.60,0.59,0.59,0.57,0.56,0.55,0.53,0.51,0.50,0.48,0.46,0.45,0.44,0.42,0.40,0.40,0.39,0.38,0.37,0.36,0.34,0.34,0.33,0.31,0.30,0.30,0.29,0.28,0.28,0.28,0.26,0.27,0.27,0.27,0.27,0.28,0.29,0.28,0.30,0.30,0.28,0.26,0.25,0.24,0.24,0.24,0.24,0.24,0.24,0.24,0.24,0.24,0.24,0.25,0.26,0.27,0.26,0.27,0.28,0.27,0.27,0.27,0.27,0.28,0.28,0.28,0.28,0.28,0.28,0.28,0.28,0.28,0.28,0.28,0.28,0.28,0.29,0.29,0.28,0.28,0.28,0.28,0.29,0.29,0.29,0.29,0.29,0.29,0.29,0.29,0.29,0.29,0.30,0.30,0.29,0.30,0.29,0.28,0.27,0.28,0.28,0.27,0.28,0.30,0.28,0.29,0.31,0.31,0.31,0.33,0.34,0.35,0.36,0.36,0.37,0.37,0.37,0.36,0.36,0.37,0.38,0.37,0.38,0.38,0.38,0.39,0.39,0.39,0.39,0.39,0.40,0.39,0.39,0.39,0.40,0.41,0.40,0.39,0.40,0.41,0.40,0.39,0.40,0.40,0.39,0.39,0.38,0.37,0.36,0.36,0.36,0.35,0.35,0.34,0.35,0.34,0.33,0.33,0.32,0.32,0.30,0.29,0.29,0.29,0.28,0.26,0.26,0.26,0.27,0.26,0.28,0.29,0.28,0.29,0.29,0.27,0.25,0.26,0.25,0.24,0.24,0.25,0.25,0.24,0.25,0.25,0.26,0.27,0.28,0.28,0.29,0.28,0.28,0.27,0.27,0.26,0.26,0.25,0.25,0.25,0.25,0.25,0.26,0.26,0.28,0.28,0.29,0.29,0.30,0.28,0.28,0.28,0.27,0.26,0.25,0.26,0.26,0.26,0.26,0.27,0.28,0.29,0.30,0.31,0.32,0.31,0.30,0.30,0.30,0.28,0.28,0.29,0.29,0.29,0.30,0.31,0.31,0.31,0.33,0.34,0.35,0.37,0.37,0.38,0.39,0.39,0.40,0.40,0.40,0.41,0.42,0.41,0.41,0.42,0.43,0.43,0.43,0.43,0.44,0.44,0.43,0.43,0.42,0.41,0.42,0.41,0.41,0.42,0.42,0.42,0.42,0.42,0.42,0.41,0.44,0.44,0.44,0.46,0.47,0.45,0.44,0.45,0.44,0.44,0.44,0.44,0.43,0.43,0.44,0.43,0.42,0.43,0.44,0.43,0.42,0.42,0.41,0.40,0.42,0.40,0.40,0.40,0.40,0.40,0.41,0.41,0.41,0.42,0.42,0.42,0.43,0.44,0.44,0.43,0.44,0.43,0.42,0.42,0.40,0.39,0.40,0.41,0.40,0.39,0.39,0.40
Q496J9	0.65,0.65,0.65,0.65,0.65,0.64,0.63,0.64,0.64,0.63,0.63,0.63,0.63,0.62,0.62,0.63,0.62,0.62,0.62,0.62,0.62,0.61,0.61,0.61,0.60,0.60,0.59,0.59,0.59,0.59,0.60,0.60,0.61,0.62,0.63,0.64,0.65,0.66,0.66,0.67,0.68,0.68,0.70,0.70,0.70,0.71,0.72,0.74,0.74,0.74,0.76,0.77,0.77,0.79,0.80,0.81,0.81,0.82,0.83,0.83,0.84,0.84,0.86,0.86,0.87,0.88,0.89,0.89,0.90,0.91,0.91,0.91,0.91,0.91,0.90,0.90,0.89,0.89,0.89,0.89,0.89,0.89,0.89,0.89,0.90,0.89,0.89,0.88,0.88,0.89,0.88,0.88,0.87,0.86,0.85,0.85,0.85,0.82,0.82,0.82,0.81,0.81,0.79,0.78,0.77,0.75,0.74,0.73,0.72,0.70,0.68,0.68,0.67,0.65,0.63,0.63,0.62,0.60,0.58,0.57,0.55,0.53,0.52,0.50,0.48,0.46,0.44,0.43,0.43,0.41,0.39,0.38,0.37,0.35,0.34,0.34,0.31,0.30,0.29,0.28,0.27,0.25,0.24,0.23,0.22,0.21,0.20,0.19,0.18,0.17,0.17,0.16,0.17,0.16,0.15,0.16,0.16,0.15,0.15,0.16,0.15,0.16,0.16,0.17,0.16,0.18,0.20,0.22,0.22,0.21,0.22,0.24,0.23,0.22,0.23,0.23,0.22,0.22,0.23,0.23,0.23,0.23,0.24,0.24,0.24,0.25,0.25,0.26,0.25,0.25,0.25,0.25,0.25,0.24,0.25,0.25,0.25,0.24,0.25,0.25,0.24,0.24,0.24,0.24,0.22,0.22,0.21,0.19,0.17,0.18,0.18,0.17,0.16,0.17,0.16,0.15,0.16,0.16,0.17,0.17,0.17,0.19,0.19,0.18,0.18,0.20,0.19,0.18,0.19,0.19,0.19,0.19,0.19,0.19,0.18,0.18,0.18,0.18,0.17,0.16,0.16,0.16,0.16,0.15,0.15,0.15,0.14,0.14,0.14,0.13,0.12,0.13,0.14,0.14,0.14,0.14,0.15,0.14,0.14,0.13,0.12,0.12,0.10,0.10,0.10,0.10,0.09,0.10,0.10,0.09,0.09,0.10,0.10,0.09,0.10,0.10,0.10,0.11,0.12,0.12,0.12,0.12,0.14,0.14,0.16,0.18,0.19,0.21,0.22,0.24,0.26,0.28,0.29,0.28,0.28,0.28,0.29,0.28,0.28,0.28,0.29,0.28,0.28,0.28,0.28,0.28,0.28,0.29,0.28,0.28,0.30,0.30,0.30,0.30,0.31,0.31,0.31,0.32,0.33,0.32,0.32,0.33,0.32,0.31,0.31,0.29,0.27,0.26,0.25,0.24,0.23,0.23,0.21,0.21,0.21,0.20,0.20,0.21,0.21,0.21,0.22,0.23,0.23,0.23,0.23,0.24,0.23,0.23,0.24,0.25,0.26,0.26,0.26,0.28,0.29,0.29,0.30,0.30,0.31,0.29,0.31,0.33,0.33,0.34,0.35,0.35,0.36,0.38,0.39,0.40,0.41,0.42,0.43,0.44,0.43,0.45,0.47,0.48,0.49,0.49,0.50,0.51,0.52,0.53,0.55,0.55,0.56,0.57,0.58,0.58,0.59,0.58,0.58,0.57,0.58,0.57,0.56,0.55,0.56,0.54,0.54,0.53,0.52,0.51,0.51,0.52,0.53,0.53,0.52,0.52,0.51,0.49,0.48,0.47,0.46,0.45,0.43,0.42,0.40,0.38,0.38,0.37,0.35,0.34,0.32,0.31,0.29,0.28,0.27,0.25,0.25,0.24,0.24,0.23,0.23,0.22,0.22,0.22,0.23,0.23,0.24,0.25,0.25,0.26,0.27,0.27,0.27,0.27,0.27,0.27,0.28,0.29,0.29,0.31,0.31,0.33,0.34,0.34,0.34,0.36,0.36,0.37,0.37,0.39,0.40,0.41,0.41,0.42,0.42,0.42,0.43,0.42,0.42,0.43,0.43,0.42,0.42,0.42,0.43,0.42,0.42,0.41,0.40,0.40,0.38,0.38,0.37,0.36,0.35,0.34,0.33,0.31,0.31,0.32,0.30,0.29,0.26,0.26,0.26,0.25,0.24,0.24,0.23,0.24,0.22,0.22,0.21,0.21,0.22,0.21,0.22,0.21,0.22,0.23,0.22,0.22,0.21,0.22,0.22,0.21,0.22,0.21,0.21,0.22,0.20,0.21,0.20,0.21,0.23,0.23,0.23,0.23,0.24,0.25,0.25,0.26,0.26,0.27,0.29,0.28,0.29,0.30,0.31,0.32,0.32,0.32,0.33,0.34,0.36,0.35,0.36,0.36,0.37,0.37,0.37,0.37,0.39,0.40,0.40,0.39,0.40,0.41,0.41,0.41,0.41,0.42,0.42,0.43,0.43,0.41,0.41,0.41,0.41,0.41,0.40,0.40,0.39,0.38,0.38,0.36,0.35,0.36,0.35,0.34,0.33,0.34,0.35,0.33,0.32,0.30,0.30,0.30,0.29,0.28,0.28,0.27,0.26,0.25,0.25,0.25,0.24,0.23,0.22,0.22,0.22,0.22,0.21,0.22,0.22,0.21,0.23,0.24,0.24,0.26,0.26,0.25,0.26,0.27,0.27,0.26,0.27,0.28,0.27,0.27,0.27,0.27,0.25,0.24,0.24,0.24,0.24,0.23,0.23,0.23,0.23,0.22,0.22,0.22,0.21,0.20,0.20,0.20,0.20,0.20,0.20,0.20,0.19,0.18,0.18,0.16,0.16,0.14,0.13,0.12,0.10,0.09,0.10,0.09,0.08,0.08,0.08,0.07,0.06,0.07,0.07,0.07,0.08,0.08,0.08,0.09,0.11,0.11,0.11,0.14,0.15,0.16,0.17,0.17,0.18,0.18,0.18,0.19,0.20,0.19,0.20,0.20,0.20,0.20,0.21,0.23,0.23,0.23,0.24,0.24,0.24,0.25,0.27,0.27,0.27,0.29,0.28,0.29,0.31,0.31,0.31,0.31,0.31,0.31,0.31,0.32,0.32,0.31,0.31,0.31,0.29,0.28,0.28,0.28,0.28,0.27,0.28,0.29,0.29,0.29,0.30,0.31,0.30
Q13277	0.77,0.77,0.77,0.77,0.75,0.75,0.75,0.74,0.73,0.72,0.71,0.69,0.68,0.68,0.66,0.64,0.64,0.63,0.62,0.61,0.61,0.58,0.56,0.56,0.54,0.52,0.51,0.51,0.49,0.49,0.49,0.47,0.45,0.45,0.44,0.42,0.40,0.39,0.38,0.36,0.35,0.35,0.33,0.31,0.32,0.31,0.31,0.30,0.29,0.30,0.31,0.32,0.32,0.31,0.31,0.32,0.32,0.32,0.33,0.33,0.33,0.33,0.33,0.33,0.33,0.34,0.35,0.34,0.34,0.34,0.34,0.33,0.34,0.34,0.33,0.33,0.34,0.34,0.32,0.33,0.34,0.33,0.33,0.35,0.35,0.35,0.36,0.37,0.37,0.38,0.37,0.36,0.35,0.36,0.36,0.34,0.34,0.34,0.32,0.31,0.31,0.30,0.29,0.29,0.29,0.29,0.27,0.27,0.28,0.28,0.27,0.28,0.28,0.27,0.27,0.29,0.28,0.27,0.28,0.29,0.28,0.27,0.28,0.28,0.27,0.26,0.25,0.24,0.22,0.20,0.21,0.21,0.20,0.21,0.21,0.21,0.23,0.23,0.25,0.25,0.26,0.27,0.29,0.30,0.30,0.30,0.31,0.31,0.30,0.31,0.32,0.33,0.34,0.34,0.35,0.35,0.33,0.34,0.36,0.37,0.36,0.38,0.39,0.39,0.40,0.41,0.41,0.42,0.43,0.43,0.42,0.42,0.42,0.42,0.42,0.41,0.41,0.39,0.40,0.38,0.38,0.37,0.37,0.35,0.35,0.36,0.36,0.35,0.37,0.37,0.35,0.35,0.36,0.34,0.34,0.34,0.34,0.34,0.34,0.34,0.32,0.32,0.32,0.32,0.32,0.31,0.32,0.33,0.32,0.33,0.35,0.35,0.35,0.36,0.38,0.37,0.38,0.39,0.39,0.38,0.39,0.40,0.40,0.40,0.42,0.42,0.41,0.42,0.43,0.42,0.43,0.44,0.44,0.44,0.45,0.46,0.47,0.47,0.48,0.48,0.48,0.49,0.50,0.50,0.49,0.50,0.50,0.48,0.49,0.50,0.48,0.48,0.48,0.48,0.48,0.47,0.48,0.48,0.48,0.49,0.50,0.51,0.50,0.51,0.52,0.51,0.52,0.53,0.55,0.55,0.55,0.55,0.55,0.55,0.55,0.55,0.55,0.55,0.55,0.56,0.56,0.56,0.56,0.56,0.56,0.56,0.56,0.56,0.56
Q5MJ08	0.91,0.91,0.91,0.90,0.90,0.90,0.89,0.89,0.89,0.89,0.88,0.88,0.88,0.88,0.88,0.88,0.88,0.88,0.88,0.88,0.88,0.87,0.87,0.86,0.86,0.86,0.85,0.85,0.85,0.85,0.84,0.84,0.83,0.83,0.83,0.84,0.83,0.83,0.83,0.83,0.83,0.83,0.83,0.83,0.84,0.84,0.84,0.84,0.84,0.84,0.84,0.84,0.84,0.84,0.84,0.84,0.85,0.85,0.84,0.84,0.84,0.85,0.85,0.84,0.85,0.84,0.85,0.85,0.85,0.85,0.85,0.86,0.87,0.87,0.87,0.88,0.87,0.87,0.88,0.88,0.88,0.88,0.87,0.87,0.87,0.87,0.87,0.87,0.88,0.88,0.88,0.88,0.89,0.89,0.89,0.88,0.88,0.88,0.88
Q7L0J3	0.55,0.55,0.56,0.55,0.55,0.55,0.54,0.55,0.56,0.56,0.55,0.56,0.55,0.55,0.56,0.56,0.56,0.56,0.57,0.56,0.57,0.56,0.56,0.56,0.56,0.56,0.55,0.55,0.56,0.58,0.59,0.59,0.61,0.62,0.63,0.65,0.66,0.67,0.68,0.68,0.69,0.70,0.72,0.71,0.72,0.73,0.74,0.75,0.75,0.75,0.76,0.77,0.77,0.78,0.79,0.80,0.80,0.81,0.81,0.82,0.83,0.83,0.84,0.84,0.84,0.85,0.85,0.86,0.87,0.87,0.88,0.88,0.88,0.87,0.87,0.86,0.86,0.86,0.86,0.86,0.86,0.86,0.86,0.86,0.86,0.87,0.87,0.87,0.87,0.87,0.87,0.87,0.87,0.87,0.87,0.87,0.86,0.87,0.87,0.86,0.86,0.86,0.86,0.86,0.87,0.86,0.87,0.87,0.87,0.87,0.86,0.86,0.86,0.85,0.84,0.84,0.83,0.82,0.81,0.80,0.80,0.79,0.78,0.77,0.76,0.75,0.73,0.71,0.70,0.69,0.67,0.65,0.64,0.63,0.61,0.59,0.58,0.57,0.55,0.53,0.52,0.50,0.49,0.47,0.45,0.44,0.43,0.41,0.38,0.38,0.36,0.34,0.32,0.30,0.29,0.28,0.27,0.26,0.24,0.23,0.22,0.21,0.19,0.18,0.17,0.16,0.17,0.16,0.15,0.16,0.15,0.14,0.14,0.15,0.14,0.15,0.15,0.16,0.15,0.17,0.18,0.20,0.20,0.19,0.20,0.21,0.20,0.19,0.20,0.20,0.19,0.19,0.20,0.20,0.19,0.20,0.21,0.20,0.20,0.21,0.22,0.22,0.22,0.22,0.22,0.22,0.22,0.22,0.22,0.22,0.22,0.22,0.23,0.23,0.23,0.22,0.22,0.22,0.20,0.21,0.20,0.18,0.16,0.17,0.17,0.16,0.16,0.17,0.17,0.16,0.17,0.17,0.18,0.18,0.19,0.20,0.21,0.20,0.20,0.21,0.21,0.20,0.20,0.21,0.21,0.20,0.20,0.20,0.20,0.19,0.19,0.19,0.19,0.17,0.17,0.17,0.17,0.16,0.16,0.16,0.15,0.14,0.14,0.14,0.14,0.13,0.15,0.15,0.14,0.14,0.15,0.14,0.14,0.12,0.12,0.11,0.10,0.09,0.10,0.10,0.08,0.09,0.09,0.08,0.08,0.09,0.09,0.09,0.09,0.10,0.10,0.11,0.12,0.12,0.12,0.13,0.14,0.15,0.17,0.19,0.20,0.21,0.23,0.24,0.26,0.28,0.29,0.28,0.28,0.28,0.29,0.28,0.28,0.28,0.29,0.29,0.29,0.29,0.29,0.29,0.29,0.30,0.29,0.29,0.30,0.31,0.31,0.31,0.32,0.32,0.32,0.33,0.33,0.32,0.32,0.32,0.32,0.31,0.29,0.28,0.26,0.25,0.25,0.24,0.23,0.23,0.21,0.22,0.21,0.20,0.21,0.21,0.21,0.21,0.22,0.22,0.22,0.22,0.23,0.23,0.23,0.23,0.24,0.25,0.26,0.26,0.26,0.27,0.28,0.28,0.30,0.30,0.30,0.29,0.31,0.33,0.33,0.34,0.35,0.35,0.37,0.38,0.40,0.40,0.42,0.42,0.42,0.44,0.43,0.45,0.45,0.45,0.46,0.47,0.48,0.49,0.49,0.50,0.51,0.52,0.52,0.53,0.54,0.53,0.54,0.54,0.53,0.53,0.52,0.51,0.50,0.50,0.51,0.49,0.49,0.48,0.47,0.47,0.47,0.46,0.48,0.47,0.47,0.46,0.47,0.45,0.44,0.44,0.42,0.41,0.39,0.39,0.38,0.36,0.36,0.35,0.33,0.32,0.31,0.30,0.28,0.28,0.27,0.25,0.25,0.24,0.23,0.23,0.22,0.22,0.22,0.22,0.21,0.21,0.22,0.22,0.22,0.22,0.23,0.23,0.24,0.23,0.23,0.23,0.23,0.22,0.22,0.24,0.25,0.25,0.27,0.27,0.27,0.29,0.30,0.30,0.30,0.32,0.33,0.34,0.34,0.35,0.35,0.35,0.36,0.35,0.36,0.37,0.37,0.37,0.36,0.36,0.37,0.36,0.36,0.36,0.36,0.36,0.35,0.35,0.34,0.34,0.32,0.31,0.31,0.30,0.29,0.30,0.28,0.27,0.26,0.26,0.27,0.25,0.25,0.24,0.23,0.24,0.22,0.22,0.21,0.21,0.22,0.22,0.22,0.21,0.22,0.22,0.21,0.22,0.21,0.21,0.22,0.21,0.21,0.20,0.21,0.21,0.20,0.20,0.19,0.20,0.22,0.23,0.23,0.22,0.23,0.25,0.23,0.25,0.26,0.27,0.28,0.27,0.28,0.28,0.29,0.30,0.29,0.30,0.32,0.33,0.34,0.33,0.35,0.35,0.36,0.37,0.36,0.37,0.37,0.38,0.39,0.38,0.39,0.39,0.39,0.39,0.39,0.39,0.39,0.40,0.40,0.38,0.37,0.38,0.38,0.37,0.36,0.37,0.35,0.34,0.34,0.33,0.33,0.32,0.32,0.32,0.30,0.30,0.31,0.29,0.28,0.27,0.26,0.26,0.26,0.24,0.23,0.23,0.23,0.22,0.22,0.22,0.22,0.21,0.22,0.22,0.22,0.22,0.23,0.22,0.23,0.23,0.23,0.25,0.25,0.26,0.27,0.28,0.26,0.26,0.27,0.27,0.26,0.27,0.28,0.27,0.26,0.27,0.27,0.25,0.24,0.25,0.25,0.24,0.23,0.23,0.23,0.23,0.22,0.22,0.22,0.21,0.19,0.20,0.19,0.18,0.18,0.18,0.18,0.16,0.16,0.16,0.14,0.14,0.12,0.11,0.10,0.09,0.08,0.09,0.08,0.07,0.08,0.07,0.07,0.06,0.07,0.07,0.06,0.07,0.08,0.07,0.08,0.10,0.10,0.11,0.12,0.13,0.14,0.15,0.16,0.16,0.16,0.16,0.17,0.18,0.18,0.18,0.19,0.18,0.19,0.19,0.21,0.21,0.21,0.22,0.22,0.22,0.24,0.25,0.25,0.26,0.26,0.26,0.27,0.28,0.29,0.29,0.29,0.30,0.30,0.29,0.30,0.30,0.29,0.29,0.29,0.29,0.28,0.27,0.27,0.27,0.27,0.28,0.29,0.28,0.28,0.29,0.30,0.29
Q9BXB7	0.91,0.90,0.90,0.90,0.90,0.90,0.90,0.90,0.90,0.90,0.90,0.90,0.90,0.90,0.89,0.89,0.89,0.89,0.89,0.89,0.89,0.89,0.88,0.88,0.88,0.88,0.87,0.87,0.87,0.87,0.87,0.87,0.87,0.87,0.87,0.87,0.87,0.86,0.86,0.86,0.85,0.85,0.85,0.85,0.85,0.86,0.86,0.86,0.86,0.86,0.85,0.86,0.86,0.86,0.86,0.87,0.87,0.87,0.86,0.86,0.86,0.86,0.85,0.86,0.86,0.86,0.86,0.86,0.87,0.87,0.87,0.86,0.86,0.87,0.87,0.87,0.87,0.87,0.88,0.88,0.88,0.89,0.89,0.89,0.88,0.88,0.87,0.86,0.85,0.84,0.84,0.83,0.82,0.81,0.79,0.78,0.77,0.76,0.76,0.74,0.73,0.72,0.70,0.68,0.67,0.66,0.64,0.62,0.60,0.59,0.57,0.55,0.55,0.53,0.51,0.50,0.48,0.47,0.45,0.44,0.44,0.44,0.44,0.44,0.44,0.44,0.44,0.46,0.46,0.48,0.48,0.48,0.49,0.49,0.50,0.52,0.53,0.54,0.54,0.55,0.57,0.57,0.58,0.60,0.62,0.63,0.64,0.66,0.67,0.68,0.69,0.69,0.69,0.69,0.70,0.69,0.69,0.70,0.69,0.68,0.69,0.68,0.66,0.65,0.64,0.62,0.60,0.59,0.58,0.58,0.57,0.56,0.54,0.53,0.52,0.50,0.48,0.47,0.45,0.45,0.44,0.42,0.40,0.40,0.39,0.37,0.37,0.37,0.35,0.35,0.34,0.33,0.34,0.35,0.34,0.35,0.37,0.36,0.36,0.38,0.39,0.38,0.37,0.38,0.37,0.36,0.36,0.36,0.35,0.34,0.32,0.31,0.30,0.29,0.28,0.28,0.28,0.27,0.26,0.27,0.26,0.27,0.28,0.28,0.28,0.29,0.28,0.26,0.25,0.24,0.24,0.24,0.25,0.23,0.21,0.21,0.19,0.17,0.17,0.16,0.15,0.13,0.13,0.13,0.12,0.12,0.12,0.12,0.12,0.12,0.12,0.12,0.12,0.13,0.14,0.15,0.16,0.16,0.16,0.16,0.16,0.15,0.14,0.13,0.12,0.11,0.10,0.10,0.10,0.09,0.09,0.09,0.10,0.10,0.11,0.12,0.12,0.14,0.15,0.16,0.18,0.18,0.18,0.19,0.19,0.19,0.20,0.20,0.20,0.20,0.21,0.21,0.21,0.20,0.19,0.19,0.18,0.18,0.19,0.20,0.20,0.22,0.23,0.23,0.23,0.23,0.23,0.23,0.24,0.25,0.25,0.27,0.29,0.30,0.30,0.31,0.31,0.31,0.31,0.30,0.29,0.29,0.29,0.29,0.30,0.30,0.30,0.30,0.31,0.32,0.33,0.34,0.35,0.36,0.36,0.38,0.38,0.38,0.38,0.37,0.35,0.36,0.36,0.35,0.36,0.36,0.36,0.36,0.36,0.37,0.36,0.36,0.35,0.33,0.33,0.33,0.33,0.34,0.33,0.32,0.32,0.31,0.30,0.30,0.30,0.28,0.28,0.28,0.28,0.27,0.27,0.28,0.26,0.25,0.25,0.25,0.24,0.24,0.25,0.25,0.25,0.26,0.25,0.26,0.26,0.25,0.25,0.25,0.25,0.26,0.26,0.28,0.29,0.28,0.30,0.30,0.30,0.29,0.29,0.30,0.30,0.29,0.30,0.31,0.31,0.31,0.32,0.32,0.32,0.32,0.32,0.32,0.31,0.31,0.31,0.31,0.31,0.31,0.29,0.28,0.29,0.28,0.26,0.26,0.24,0.25,0.26,0.27,0.27,0.27,0.27,0.26,0.24,0.22,0.22,0.20,0.19,0.18,0.17,0.15,0.14,0.14,0.14,0.13,0.13,0.13,0.15,0.14,0.16,0.17,0.18,0.18,0.18,0.18,0.19,0.19,0.19,0.19,0.19,0.19,0.19,0.19,0.19,0.20,0.20,0.20,0.18,0.18,0.18,0.18,0.18,0.17,0.20,0.20,0.21,0.23,0.24,0.25,0.26,0.27,0.28,0.27,0.29,0.30,0.29,0.30,0.30,0.29,0.28,0.27,0.27,0.26,0.25,0.25,0.26,0.27,0.29,0.30,0.32,0.34,0.35,0.36,0.36,0.36,0.37,0.38,0.38,0.38,0.39,0.39,0.39,0.40,0.41,0.39,0.38,0.38,0.38,0.37,0.36,0.37,0.37,0.37,0.39,0.38,0.38,0.39,0.40,0.40,0.42,0.43,0.43,0.44,0.44,0.45,0.46,0.46,0.47,0.46,0.46,0.45,0.45,0.45,0.46,0.47,0.48,0.49,0.50,0.52,0.54,0.54,0.54,0.56,0.56,0.56,0.57,0.59,0.59,0.60,0.60,0.61,0.62,0.62,0.63,0.63,0.63,0.64,0.65,0.66,0.67
Q9NZ72	0.58,0.58,0.59,0.61,0.59,0.58,0.59,0.60,0.61,0.60,0.61,0.62,0.62,0.62,0.63,0.63,0.63,0.64,0.64,0.64,0.64,0.62,0.62,0.62,0.61,0.61,0.61,0.61,0.62,0.63,0.63,0.63,0.63,0.64,0.63,0.62,0.62,0.62,0.62,0.63,0.64,0.64,0.65,0.64,0.64,0.65,0.67,0.67,0.67,0.67,0.68,0.68,0.68,0.68,0.68,0.69,0.69,0.69,0.70,0.69,0.69,0.69,0.70,0.70,0.69,0.69,0.69,0.70,0.69,0.69,0.67,0.67,0.66,0.66,0.66,0.67,0.67,0.68,0.68,0.68,0.68,0.67,0.66,0.66,0.65,0.65,0.63,0.62,0.62,0.61,0.60,0.60,0.59,0.58,0.58,0.57,0.56,0.55,0.55,0.54,0.54,0.54,0.54,0.54,0.54,0.54,0.54,0.54,0.53,0.53,0.53,0.53,0.54,0.54,0.55,0.54,0.54,0.55,0.55,0.55,0.55,0.54,0.54,0.54,0.55,0.54,0.55,0.55,0.55,0.56,0.55,0.55,0.54,0.54,0.54,0.54,0.54,0.54,0.54,0.54,0.54,0.55,0.55,0.55,0.54,0.53,0.53,0.54,0.54,0.54,0.54,0.54,0.54,0.54,0.54,0.54,0.55,0.56,0.56,0.57,0.57,0.57,0.58,0.58,0.58,0.58,0.58,0.58,0.58,0.58,0.58,0.59,0.59,0.60,0.61,0.61,0.61,0.61,0.62,0.62
P60508	0.78,0.77,0.75,0.75,0.74,0.74,0.73,0.72,0.72,0.71,0.71,0.70,0.70,0.70,0.70,0.70,0.69,0.69,0.69,0.68,0.68,0.67,0.68,0.68,0.68,0.69,0.69,0.69,0.70,0.69,0.70,0.70,0.69,0.69,0.68,0.67,0.66,0.65,0.64,0.62,0.62,0.62,0.62,0.62,0.62,0.62,0.62,0.60,0.61,0.59,0.58,0.57,0.57,0.55,0.55,0.54,0.54,0.54,0.53,0.53,0.54,0.53,0.53,0.52,0.52,0.51,0.51,0.51,0.51,0.50,0.50,0.48,0.47,0.46,0.44,0.44,0.44,0.45,0.45,0.45,0.46,0.46,0.45,0.47,0.46,0.47,0.48,0.47,0.49,0.49,0.50,0.50,0.50,0.50,0.50,0.50,0.50,0.51,0.51,0.52,0.52,0.52,0.52,0.51,0.51,0.50,0.50,0.49,0.48,0.49,0.49,0.50,0.52,0.53,0.54,0.55,0.57,0.57,0.57,0.57,0.58,0.57,0.57,0.57,0.54,0.53,0.52,0.50,0.50,0.48,0.48,0.48,0.49,0.51,0.52,0.53,0.53,0.54,0.54,0.54,0.53,0.54,0.53,0.55,0.55,0.55,0.56,0.56,0.56,0.55,0.55,0.53,0.53,0.52,0.51,0.49,0.49,0.47,0.46,0.45,0.45,0.46,0.47,0.46,0.46,0.47,0.48,0.48,0.50,0.50,0.51,0.51,0.50,0.50,0.49,0.48,0.46,0.48,0.48,0.47,0.47,0.46,0.46,0.45,0.45,0.44,0.43,0.44,0.45,0.44,0.46,0.46,0.47,0.47,0.46,0.45,0.45,0.44,0.44,0.46,0.45,0.45,0.43,0.44,0.45,0.44,0.44,0.42,0.41,0.39,0.38,0.38,0.38,0.38,0.37,0.36,0.35,0.35,0.33,0.31,0.31,0.31,0.32,0.32,0.32,0.30,0.32,0.32,0.32,0.32,0.31,0.30,0.29,0.28,0.28,0.28,0.28,0.28,0.28,0.28,0.27,0.27,0.27,0.26,0.25,0.25,0.25,0.25,0.25,0.25,0.26,0.26,0.26,0.27,0.29,0.31,0.33,0.34,0.36,0.37,0.37,0.38,0.37,0.35,0.34,0.34,0.34,0.31,0.32,0.30,0.28,0.28,0.29,0.28,0.30,0.30,0.30,0.30,0.30,0.30,0.30,0.31,0.33,0.33,0.34,0.33,0.33,0.34,0.33,0.34,0.35,0.36,0.35,0.36,0.36,0.35,0.33,0.31,0.30,0.28,0.28,0.28,0.28,0.29,0.31,0.32,0.33,0.34,0.35,0.36,0.38,0.40,0.41,0.42,0.42,0.42,0.43,0.45,0.46,0.48,0.49,0.51,0.51,0.51,0.52,0.54,0.56,0.57,0.58,0.60,0.61,0.62,0.62,0.63,0.63,0.63,0.63,0.65,0.66,0.67,0.68,0.69,0.70,0.71,0.70,0.71,0.71,0.73,0.72,0.74,0.74,0.73,0.71,0.72,0.70,0.71,0.69,0.69,0.69,0.68,0.67,0.68,0.67,0.66,0.65,0.65,0.64,0.63,0.62,0.61,0.60,0.60,0.59,0.58,0.58,0.57,0.57,0.56,0.56,0.55,0.55,0.55,0.54,0.54,0.54,0.54,0.52,0.52,0.51,0.50,0.50,0.49,0.49,0.49,0.49,0.50,0.49,0.50,0.49,0.49,0.49,0.49,0.50,0.49,0.49,0.49,0.49,0.49,0.48,0.48,0.47,0.47,0.47,0.47,0.49,0.49,0.51,0.51,0.52,0.53,0.54,0.55,0.54,0.55,0.54,0.53,0.54,0.54,0.53,0.53,0.54,0.53,0.53,0.53,0.54,0.53,0.53,0.54,0.53,0.53,0.53,0.53,0.53,0.53,0.55,0.55,0.54,0.54,0.54,0.55,0.56,0.57,0.56,0.57,0.58,0.56,0.56,0.56,0.56,0.54,0.55,0.54,0.53,0.54,0.54,0.55,0.55,0.54,0.55,0.55,0.55,0.55,0.56,0.57,0.56,0.56,0.57,0.57,0.57,0.56,0.56,0.57,0.57,0.57,0.57,0.57,0.56,0.57,0.57,0.56,0.56,0.56,0.56,0.56,0.56,0.56,0.56,0.56,0.56,0.56,0.57,0.56,0.56,0.57,0.57,0.57,0.58,0.59,0.60,0.60,0.61,0.62,0.62,0.63,0.64,0.65,0.66,0.67,0.67,0.67,0.69,0.69,0.68,0.69,0.69,0.69,0.70,0.70,0.71,0.71,0.72,0.73,0.74,0.74,0.75,0.76,0.76,0.77
O15056	0.42,0.41,0.39,0.38,0.37,0.38,0.40,0.40,0.41,0.41,0.39,0.38,0.37,0.36,0.35,0.35,0.36,0.35,0.34,0.33,0.33,0.31,0.29,0.30,0.30,0.30,0.29,0.31,0.31,0.32,0.32,0.34,0.34,0.33,0.32,0.31,0.30,0.29,0.28,0.27,0.27,0.27,0.27,0.27,0.27,0.27,0.25,0.24,0.23,0.22,0.22,0.25,0.27,0.28,0.30,0.30,0.29,0.28,0.28,0.28,0.28,0.27,0.27,0.27,0.27,0.26,0.27,0.28,0.26,0.26,0.26,0.26,0.25,0.24,0.24,0.24,0.23,0.22,0.22,0.22,0.23,0.22,0.23,0.24,0.24,0.25,0.25,0.26,0.27,0.29,0.29,0.30,0.29,0.28,0.28,0.27,0.27,0.28,0.28,0.28,0.29,0.30,0.30,0.30,0.31,0.31,0.30,0.30,0.29,0.29,0.27,0.28,0.27,0.27,0.28,0.30,0.32,0.33,0.34,0.34,0.34,0.33,0.33,0.32,0.32,0.32,0.32,0.32,0.32,0.32,0.31,0.32,0.32,0.31,0.31,0.29,0.29,0.29,0.29,0.29,0.29,0.28,0.27,0.27,0.27,0.26,0.25,0.25,0.25,0.25,0.25,0.26,0.26,0.26,0.25,0.26,0.23,0.23,0.24,0.22,0.22,0.22,0.22,0.22,0.22,0.21,0.21,0.21,0.20,0.19,0.18,0.18,0.17,0.15,0.16,0.15,0.17,0.19,0.19,0.20,0.20,0.20,0.20,0.20,0.20,0.20,0.20,0.20,0.20,0.20,0.20,0.20,0.21,0.21,0.20,0.20,0.19,0.20,0.19,0.18,0.18,0.18,0.17,0.17,0.17,0.18,0.18,0.18,0.18,0.18,0.18,0.18,0.17,0.16,0.16,0.14,0.14,0.12,0.10,0.10,0.09,0.10,0.10,0.10,0.11,0.11,0.11,0.11,0.11,0.11,0.10,0.10,0.09,0.08,0.08,0.08,0.07,0.07,0.07,0.06,0.06,0.07,0.09,0.09,0.11,0.13,0.14,0.15,0.16,0.16,0.17,0.17,0.17,0.17,0.17,0.18,0.18,0.18,0.18,0.18,0.18,0.18,0.16,0.15,0.16,0.15,0.16,0.16,0.16,0.16,0.16,0.17,0.18,0.19,0.19,0.20,0.21,0.21,0.21,0.21,0.20,0.20,0.19,0.18,0.17,0.16,0.16,0.15,0.15,0.14,0.14,0.14,0.13,0.13,0.13,0.13,0.13,0.14,0.14,0.14,0.14,0.16,0.16,0.16,0.18,0.18,0.19,0.21,0.22,0.22,0.22,0.23,0.22,0.22,0.21,0.21,0.21,0.21,0.22,0.23,0.23,0.25,0.28,0.29,0.31,0.31,0.32,0.31,0.30,0.31,0.32,0.33,0.33,0.34,0.35,0.35,0.35,0.36,0.36,0.37,0.37,0.38,0.38,0.38,0.38,0.36,0.36,0.35,0.34,0.34,0.36,0.37,0.37,0.39,0.40,0.41,0.42,0.42,0.42,0.40,0.40,0.40,0.38,0.35,0.34,0.32,0.31,0.30,0.30,0.30,0.29,0.28,0.27,0.27,0.27,0.25,0.24,0.25,0.24,0.22,0.22,0.22,0.21,0.20,0.20,0.20,0.21,0.21,0.21,0.21,0.21,0.19,0.18,0.18,0.18,0.17,0.18,0.19,0.18,0.17,0.19,0.20,0.20,0.20,0.22,0.22,0.22,0.23,0.23,0.23,0.23,0.24,0.25,0.25,0.25,0.24,0.25,0.25,0.25,0.26,0.26,0.27,0.27,0.27,0.27,0.28,0.27,0.28,0.29,0.30,0.31,0.32,0.34,0.33,0.33,0.33,0.34,0.33,0.32,0.33,0.33,0.33,0.32,0.34,0.35,0.33,0.33,0.35,0.34,0.34,0.35,0.37,0.37,0.36,0.37,0.37,0.37,0.37,0.38,0.38,0.37,0.37,0.37,0.36,0.36,0.36,0.35,0.36,0.35,0.35,0.36,0.35,0.35,0.34,0.32,0.33,0.31,0.29,0.29,0.29,0.28,0.27,0.27,0.28,0.26,0.25,0.26,0.25,0.24,0.24,0.25,0.25,0.23,0.22,0.23,0.23,0.22,0.22,0.23,0.23,0.23,0.24,0.25,0.25,0.25,0.26,0.26,0.26,0.28,0.27,0.27,0.25,0.23,0.22,0.21,0.21,0.20,0.20,0.20,0.20,0.20,0.20,0.22,0.22,0.21,0.23,0.23,0.25,0.26,0.26,0.27,0.26,0.26,0.26,0.26,0.25,0.25,0.25,0.25,0.24,0.24,0.24,0.22,0.22,0.24,0.25,0.25,0.25,0.27,0.28,0.30,0.30,0.32,0.34,0.35,0.36,0.37,0.37,0.37,0.37,0.37,0.36,0.36,0.35,0.34,0.34,0.32,0.32,0.29,0.30,0.30,0.30,0.31,0.31,0.32,0.32,0.34,0.35,0.35,0.36,0.36,0.37,0.37,0.37,0.36,0.35,0.34,0.32,0.32,0.31,0.28,0.27,0.27,0.25,0.24,0.23,0.23,0.24,0.24,0.24,0.24,0.24,0.24,0.24,0.24,0.25,0.25,0.25,0.25,0.25,0.24,0.23,0.22,0.20,0.19,0.18,0.17,0.15,0.14,0.14,0.14,0.14,0.13,0.12,0.12,0.12,0.12,0.13,0.13,0.12,0.12,0.13,0.13,0.12,0.13,0.13,0.12,0.13,0.13,0.13,0.15,0.15,0.15,0.15,0.15,0.15,0.15,0.15,0.14,0.14,0.14,0.14,0.14,0.14,0.14,0.14,0.14,0.15,0.15,0.14,0.14,0.13,0.13,0.13,0.13,0.13,0.13,0.14,0.13,0.14,0.16,0.16,0.16,0.16,0.17,0.16,0.16,0.17,0.15,0.14,0.14,0.13,0.13,0.14,0.15,0.16,0.16,0.18,0.18,0.19,0.20,0.21,0.22,0.22,0.22,0.23,0.23,0.23,0.23,0.23,0.23,0.23,0.23,0.23,0.23,0.23,0.23,0.23,0.22,0.22,0.21,0.20,0.19,0.20,0.19,0.20,0.21,0.21,0.21,0.22,0.22,0.21,0.22,0.24,0.25,0.24,0.23,0.25,0.24,0.24,0.23,0.23,0.23,0.23,0.21,0.21,0.22,0.22,0.22,0.23,0.25,0.26,0.27,0.28,0.28,0.28,0.30,0.31,0.31,0.32,0.33,0.33,0.33,0.33,0.33,0.33,0.31,0.30,0.30,0.30,0.29,0.28,0.29,0.28,0.28,0.27,0.28,0.28,0.27,0.26,0.28,0.28,0.29,0.31,0.32,0.33,0.34,0.33,0.32,0.31,0.31,0.29,0.28,0.26,0.25,0.25,0.26,0.24,0.23,0.24,0.24,0.26,0.26,0.26,0.27,0.26,0.26,0.27,0.28,0.29,0.31,0.31,0.33,0.34,0.35,0.36,0.36,0.36,0.38,0.40,0.41,0.42,0.42,0.41,0.40,0.39,0.39,0.39,0.40,0.40,0.41,0.42,0.43,0.43,0.43,0.44,0.44,0.44,0.45,0.45,0.45,0.44,0.42,0.41,0.41,0.39,0.39,0.38,0.37,0.36,0.35,0.34,0.33,0.32,0.29,0.28,0.26,0.26,0.24,0.23,0.22,0.21,0.19,0.18,0.17,0.18,0.17,0.17,0.17,0.17,0.17,0.16,0.16,0.17,0.17,0.16,0.16,0.16,0.16,0.15,0.15,0.14,0.14,0.14,0.14,0.14,0.15,0.17,0.18,0.19,0.21,0.23,0.23,0.24,0.26,0.27,0.28,0.28,0.29,0.30,0.29,0.28,0.29,0.30,0.30,0.30,0.30,0.31,0.31,0.31,0.32,0.32,0.33,0.33,0.33,0.33,0.33,0.34,0.34,0.34,0.35,0.36,0.36,0.37,0.37,0.37,0.36,0.35,0.33,0.34,0.33,0.32,0.31,0.31,0.29,0.28,0.27,0.27,0.27,0.27,0.26,0.27,0.27,0.26,0.27,0.27,0.28,0.27,0.27,0.28,0.27,0.26,0.25,0.26,0.24,0.24,0.24,0.26,0.27,0.27,0.27,0.28,0.28,0.27,0.27,0.28,0.28,0.28,0.29,0.30,0.29,0.29,0.31,0.31,0.31,0.31,0.33,0.33,0.34,0.35,0.34,0.34,0.35,0.34,0.35,0.33,0.33,0.33,0.33,0.34,0.35,0.36,0.34,0.36,0.37,0.37,0.39,0.39,0.39,0.38,0.38,0.39,0.38,0.37,0.38,0.39,0.40,0.42,0.45,0.46,0.47,0.49,0.50,0.51,0.52,0.54,0.56,0.56,0.58,0.59,0.59,0.60,0.61,0.62,0.64,0.65,0.68,0.70,0.70,0.71,0.71,0.72,0.73,0.75,0.75,0.76,0.78,0.77,0.79,0.79,0.80,0.81,0.83,0.85,0.87,0.88,0.89,0.88,0.88,0.88,0.88,0.88,0.88,0.89,0.89,0.89,0.89,0.89,0.88,0.88,0.88,0.87,0.87,0.86,0.85,0.84,0.83,0.82,0.82,0.81,0.81,0.81,0.80,0.80,0.79,0.79,0.80,0.80,0.80,0.81,0.80,0.81,0.81,0.81,0.81,0.81,0.80,0.80,0.81,0.81,0.81,0.81,0.81,0.81,0.80,0.81,0.81,0.81,0.82,0.82,0.82,0.82,0.83,0.84,0.84,0.85,0.86,0.86,0.87,0.87,0.88,0.88,0.88,0.89,0.90,0.90,0.90,0.90,0.90,0.90,0.89,0.89,0.89,0.89,0.90,0.90,0.90,0.89,0.89,0.90,0.90,0.89,0.89,0.89,0.89,0.89,0.88,0.88,0.88,0.88,0.88,0.88,0.88,0.89,0.88,0.88,0.89,0.89,0.89,0.89,0.89,0.89,0.89,0.89,0.89,0.88,0.89,0.88,0.88,0.87,0.86,0.86,0.85,0.85,0.84,0.82,0.81,0.80,0.79,0.78,0.77,0.76,0.76,0.75,0.75,0.74,0.74,0.75,0.75,0.74,0.74,0.74,0.74,0.73,0.73,0.74,0.73,0.73,0.72,0.72,0.72,0.72,0.72,0.72,0.71,0.72,0.73,0.73,0.73,0.73,0.74,0.74,0.76,0.76,0.76,0.78,0.79,0.80,0.81,0.83,0.84,0.85,0.85,0.85,0.86,0.86,0.87,0.86,0.86,0.86,0.86,0.86,0.87,0.87,0.87,0.87,0.86,0.87,0.87,0.87,0.88,0.87,0.87,0.88,0.88,0.88,0.88,0.88,0.88,0.88,0.88,0.88,0.88,0.87,0.87,0.87,0.86,0.87,0.87,0.86,0.86,0.86,0.86,0.86,0.86,0.86,0.86,0.86,0.86,0.87,0.87,0.87,0.87,0.86,0.86,0.86,0.86,0.86,0.86,0.85,0.85,0.85,0.86,0.86,0.86,0.85,0.86,0.86,0.85,0.86,0.85,0.85,0.86,0.86,0.86,0.87,0.87,0.87,0.87,0.87,0.87,0.88,0.88,0.87,0.87,0.87,0.87,0.87,0.88,0.88,0.87,0.87,0.87,0.87,0.88,0.88,0.87,0.88,0.88,0.88,0.88,0.88,0.87,0.88,0.88,0.88,0.88,0.88,0.87,0.87,0.88,0.88,0.87,0.87,0.87,0.88,0.88,0.88,0.88,0.88,0.88,0.87,0.87,0.86,0.86,0.85,0.85,0.85,0.84,0.84,0.83,0.83,0.84,0.83,0.83,0.83,0.82,0.81,0.80,0.80,0.80,0.80,0.80,0.80,0.80,0.81,0.81,0.81,0.81,0.81,0.81,0.81,0.81,0.81,0.81,0.80,0.80,0.80,0.79,0.79,0.80,0.80,0.80,0.80,0.80,0.81,0.81,0.82,0.82,0.82,0.82,0.83,0.83,0.83,0.83,0.83,0.84,0.85,0.85,0.86,0.86,0.86,0.85,0.85,0.85,0.84,0.83,0.83,0.81,0.82,0.81,0.82,0.82,0.82,0.82,0.82,0.82,0.82,0.82,0.82,0.82,0.82,0.82,0.83,0.83,0.83,0.83,0.83,0.83,0.83,0.83,0.84,0.84,0.84,0.84,0.84,0.84,0.84,0.84,0.84,0.84,0.85,0.85,0.85,0.86,0.86,0.86,0.87,0.87,0.89,0.88,0.89,0.89,0.88,0.88,0.88,0.89,0.88,0.88,0.88,0.88,0.87,0.87,0.87,0.87,0.87,0.88,0.87,0.87,0.87,0.87,0.87,0.86,0.86,0.86,0.85,0.85,0.85,0.85,0.85,0.85,0.85,0.84,0.84,0.84,0.84,0.84,0.85,0.84,0.85,0.84,0.84,0.84,0.83,0.83,0.83,0.83,0.83,0.83,0.83,0.83,0.84,0.84,0.84,0.84,0.84,0.83,0.83,0.83,0.83,0.83,0.83,0.83,0.84,0.83,0.83
Q16635	0.43,0.43,0.43,0.42,0.40,0.38,0.39,0.38,0.37,0.37,0.37,0.36,0.35,0.35,0.35,0.34,0.34,0.35,0.35,0.34,0.34,0.33,0.33,0.32,0.31,0.32,0.31,0.32,0.32,0.32,0.32,0.31,0.29,0.28,0.28,0.28,0.27,0.28,0.29,0.29,0.29,0.29,0.28,0.27,0.27,0.27,0.27,0.25,0.25,0.25,0.25,0.26,0.26,0.26,0.25,0.25,0.25,0.25,0.23,0.22,0.22,0.21,0.21,0.22,0.23,0.22,0.21,0.21,0.21,0.20,0.22,0.23,0.21,0.21,0.21,0.20,0.19,0.19,0.18,0.16,0.17,0.17,0.18,0.18,0.19,0.20,0.21,0.23,0.24,0.24,0.25,0.26,0.24,0.24,0.24,0.24,0.23,0.24,0.24,0.24,0.24,0.24,0.25,0.26,0.26,0.26,0.27,0.28,0.27,0.27,0.29,0.28,0.29,0.30,0.32,0.34,0.35,0.37,0.39,0.40,0.42,0.43,0.44,0.46,0.48,0.49,0.49,0.50,0.50,0.52,0.54,0.55,0.55,0.55,0.57,0.57,0.57,0.58,0.58,0.60,0.60,0.59,0.60,0.59,0.58,0.57,0.57,0.56,0.55,0.55,0.56,0.54,0.54,0.52,0.51,0.49,0.47,0.46,0.44,0.42,0.41,0.39,0.38,0.36,0.35,0.34,0.34,0.33,0.32,0.30,0.29,0.27,0.25,0.24,0.24,0.22,0.21,0.21,0.20,0.20,0.19,0.20,0.19,0.20,0.20,0.21,0.21,0.20,0.20,0.20,0.19,0.18,0.18,0.17,0.18,0.18,0.18,0.18,0.19,0.19,0.19,0.18,0.18,0.19,0.21,0.21,0.21,0.21,0.20,0.21,0.22,0.22,0.23,0.23,0.23,0.22,0.22,0.22,0.22,0.23,0.24,0.25,0.25,0.26,0.25,0.24,0.25,0.25,0.25,0.26,0.27,0.27,0.29,0.30,0.31,0.33,0.34,0.35,0.36,0.35,0.37,0.37,0.37,0.37,0.36,0.34,0.33,0.32,0.31,0.30,0.29,0.28,0.28,0.28,0.28,0.30,0.30,0.30,0.32,0.33,0.33,0.32,0.32,0.32,0.31,0.33,0.34,0.33,0.36,0.37,0.37,0.38,0.39,0.39,0.38,0.38,0.36,0.36,0.36,0.36,0.36,0.36,0.37,0.37,0.38,0.38,0.39,0.41,0.42,0.43,0.45,0.46
Q9Y2Z4	0.88,0.87,0.87,0.86,0.86,0.86,0.85,0.84,0.84,0.84,0.82,0.81,0.81,0.81,0.81,0.81,0.80,0.78,0.76,0.75,0.74,0.71,0.71,0.70,0.68,0.67,0.65,0.62,0.61,0.60,0.58,0.56,0.54,0.54,0.54,0.52,0.51,0.50,0.50,0.49,0.47,0.46,0.45,0.44,0.42,0.41,0.41,0.41,0.41,0.41,0.40,0.40,0.40,0.38,0.37,0.34,0.33,0.32,0.32,0.32,0.32,0.32,0.32,0.31,0.31,0.31,0.30,0.31,0.31,0.31,0.30,0.30,0.30,0.30,0.28,0.25,0.25,0.25,0.23,0.21,0.20,0.20,0.20,0.19,0.19,0.19,0.18,0.17,0.14,0.14,0.11,0.10,0.10,0.09,0.09,0.09,0.09,0.11,0.11,0.10,0.10,0.10,0.10,0.11,0.12,0.13,0.14,0.15,0.15,0.17,0.18,0.19,0.21,0.21,0.22,0.24,0.24,0.25,0.25,0.25,0.25,0.27,0.27,0.27,0.28,0.29,0.30,0.29,0.30,0.31,0.31,0.31,0.32,0.32,0.32,0.34,0.35,0.36,0.34,0.36,0.37,0.39,0.40,0.42,0.40,0.39,0.39,0.38,0.37,0.37,0.35,0.34,0.33,0.31,0.32,0.31,0.30,0.32,0.32,0.32,0.34,0.35,0.36,0.36,0.37,0.36,0.37,0.37,0.37,0.37,0.37,0.38,0.38,0.39,0.39,0.41,0.40,0.38,0.39,0.40,0.38,0.39,0.37,0.36,0.35,0.36,0.35,0.35,0.37,0.36,0.38,0.39,0.40,0.40,0.40,0.41,0.41,0.41,0.39,0.38,0.37,0.36,0.34,0.33,0.32,0.32,0.31,0.30,0.28,0.29,0.29,0.27,0.27,0.28,0.28,0.28,0.27,0.27,0.27,0.26,0.25,0.25,0.23,0.23,0.24,0.24,0.23,0.24,0.23,0.21,0.21,0.19,0.18,0.17,0.17,0.17,0.15,0.15,0.15,0.16,0.16,0.17,0.18,0.19,0.20,0.20,0.20,0.19,0.19,0.19,0.19,0.19,0.20,0.20,0.19,0.18,0.19,0.20,0.21,0.21,0.23,0.23,0.23,0.24,0.25,0.26,0.27,0.29,0.28,0.28,0.29,0.29,0.29,0.30,0.32,0.32,0.32,0.32,0.32,0.31,0.31,0.30,0.30,0.28,0.27,0.26,0.27,0.28,0.28,0.29,0.30,0.33,0.33,0.32,0.32,0.33,0.32,0.30,0.29,0.27,0.27,0.25,0.26,0.26,0.25,0.24,0.23,0.22,0.21,0.21,0.22,0.22,0.22,0.23,0.23,0.22,0.23,0.24,0.25,0.26,0.28,0.28,0.29,0.30,0.30,0.30,0.31,0.31,0.30,0.30,0.29,0.28,0.26,0.25,0.26,0.25,0.24,0.24,0.24,0.25,0.27,0.27,0.27,0.27,0.27,0.27,0.27,0.26,0.26,0.26,0.26,0.25,0.25,0.26,0.26,0.26,0.26,0.25,0.25,0.25,0.23,0.22,0.22,0.21,0.21,0.22,0.23,0.22,0.22,0.23,0.23,0.23,0.23,0.24,0.26,0.26,0.27,0.28,0.28,0.29,0.28,0.27,0.28,0.30,0.31,0.32,0.33,0.32,0.31,0.31,0.32,0.31,0.31,0.31,0.31,0.30,0.31,0.30,0.30,0.29,0.30,0.31,0.33,0.33,0.33,0.33,0.33,0.33,0.33,0.34,0.34,0.35,0.35,0.35,0.34,0.32,0.32,0.31,0.31,0.32,0.31,0.32,0.32,0.32,0.32,0.30,0.30,0.30,0.31,0.32,0.33,0.33,0.33,0.33,0.33,0.33,0.34,0.32,0.32,0.32,0.31,0.29,0.29,0.27,0.27,0.29,0.30,0.30,0.30,0.30,0.29,0.27,0.28,0.27,0.27,0.29,0.31,0.32,0.32,0.31,0.30,0.31,0.30,0.30,0.31,0.30,0.30,0.30,0.30,0.30,0.29,0.28,0.27,0.28,0.29,0.30,0.28
O75529	0.69,0.69,0.69,0.71,0.72,0.73,0.73,0.74,0.74,0.74,0.75,0.75,0.76,0.76,0.76,0.76,0.75,0.74,0.74,0.74,0.73,0.72,0.71,0.69,0.70,0.69,0.69,0.69,0.70,0.69,0.70,0.70,0.71,0.71,0.71,0.71,0.71,0.71,0.71,0.69,0.69,0.68,0.68,0.68,0.66,0.65,0.63,0.63,0.61,0.60,0.58,0.57,0.55,0.53,0.51,0.50,0.48,0.47,0.48,0.47,0.45,0.45,0.46,0.46,0.48,0.47,0.47,0.46,0.45,0.44,0.43,0.41,0.40,0.40,0.39,0.37,0.35,0.34,0.33,0.31,0.30,0.29,0.28,0.26,0.24,0.24,0.23,0.22,0.22,0.22,0.23,0.24,0.24,0.25,0.26,0.26,0.27,0.28,0.27,0.26,0.27,0.28,0.27,0.26,0.26,0.25,0.24,0.23,0.25,0.26,0.26,0.28,0.28,0.29,0.28,0.28,0.28,0.29,0.30,0.30,0.31,0.33,0.33,0.34,0.35,0.36,0.38,0.39,0.39,0.39,0.39,0.39,0.40,0.39,0.37,0.38,0.39,0.37,0.37,0.38,0.40,0.39,0.39,0.40,0.39,0.40,0.39,0.40,0.41,0.40,0.39,0.37,0.36,0.36,0.35,0.34,0.36,0.36,0.35,0.37,0.39,0.38,0.38,0.38,0.37,0.36,0.35,0.34,0.34,0.34,0.33,0.32,0.33,0.32,0.31,0.32,0.31,0.31,0.32,0.32,0.32,0.32,0.33,0.34,0.35,0.37,0.37,0.39,0.39,0.41,0.41,0.44,0.46,0.47,0.49,0.51,0.53,0.54,0.56,0.58,0.58,0.59,0.59,0.61,0.63,0.64,0.66,0.68,0.69,0.70,0.71,0.73,0.73,0.74,0.75,0.76,0.76,0.77,0.77,0.78,0.78,0.78,0.78,0.77,0.76,0.76,0.75,0.75,0.74,0.74,0.74,0.72,0.72,0.71,0.70,0.69,0.67,0.66,0.64,0.62,0.60,0.59,0.57,0.55,0.54,0.54,0.52,0.52,0.51,0.50,0.49,0.48,0.47,0.46,0.44,0.43,0.41,0.41,0.41,0.41,0.40,0.39,0.38,0.36,0.35,0.34,0.33,0.33,0.32,0.31,0.29,0.28,0.28,0.25,0.25,0.24,0.23,0.24,0.25,0.27,0.28,0.27,0.28,0.28,0.30,0.31,0.31,0.32,0.32,0.32,0.33,0.35,0.35,0.37,0.38,0.39,0.41,0.43,0.42,0.43,0.43,0.44,0.46,0.48,0.50,0.52,0.54,0.56,0.56,0.57,0.58,0.57,0.58,0.59,0.60,0.60,0.60,0.59,0.59,0.57,0.55,0.57,0.57,0.56,0.55,0.54,0.51,0.50,0.48,0.47,0.45,0.45,0.44,0.43,0.42,0.41,0.40,0.38,0.36,0.35,0.34,0.34,0.32,0.31,0.29,0.27,0.26,0.24,0.22,0.22,0.20,0.19,0.19,0.19,0.17,0.17,0.17,0.17,0.18,0.16,0.18,0.18,0.16,0.17,0.18,0.18,0.18,0.18,0.19,0.18,0.19,0.19,0.17,0.17,0.18,0.18,0.19,0.20,0.20,0.20,0.20,0.20,0.19,0.19,0.19,0.20,0.21,0.20,0.20,0.20,0.19,0.20,0.20,0.21,0.22,0.23,0.24,0.24,0.24,0.24,0.25,0.24,0.24,0.25,0.24,0.24,0.24,0.25,0.24,0.24,0.24,0.24,0.25,0.25,0.24,0.23,0.23,0.22,0.22,0.23,0.23,0.23,0.23,0.23,0.22,0.23,0.22,0.23,0.23,0.23,0.23,0.23,0.23,0.22,0.21,0.22,0.22,0.21,0.22,0.23,0.23,0.22,0.23,0.22,0.22,0.23,0.22,0.24,0.23,0.24,0.23,0.24,0.24,0.23,0.23,0.24,0.23,0.23,0.24,0.23,0.24,0.24,0.24,0.24,0.24,0.24,0.23,0.24,0.23,0.24,0.25,0.24,0.24,0.24,0.24,0.24,0.23,0.23,0.24,0.23,0.23,0.23,0.23,0.23,0.23,0.22,0.22,0.22,0.20,0.22,0.22,0.23,0.22,0.23,0.23,0.23,0.23,0.23,0.22,0.22,0.23,0.22,0.21,0.22,0.22,0.22,0.22,0.22,0.20,0.21,0.20,0.20,0.20,0.20,0.21,0.21,0.20,0.20,0.19,0.18,0.18,0.18,0.19,0.21,0.23,0.23,0.24,0.25,0.27,0.29,0.28,0.27,0.27,0.27,0.27,0.28,0.28,0.29,0.29,0.31,0.31,0.31,0.31,0.31,0.32,0.32,0.32,0.33,0.33,0.33,0.33,0.33,0.33,0.36,0.36,0.37,0.37,0.37,0.36,0.36,0.35,0.35,0.34,0.34,0.33,0.33,0.34,0.35,0.35,0.34,0.33,0.33,0.34,0.34,0.35,0.35,0.35,0.36,0.35,0.36,0.34,0.34,0.33,0.34,0.35,0.35,0.37,0.37,0.38
P48230	0.34,0.35,0.34,0.33,0.32,0.32,0.32,0.32,0.32,0.33,0.32,0.32,0.32,0.33,0.34,0.34,0.36,0.37,0.38,0.40,0.40,0.38,0.37,0.39,0.39,0.40,0.40,0.41,0.41,0.39,0.39,0.39,0.40,0.39,0.39,0.38,0.38,0.38,0.38,0.37,0.37,0.37,0.37,0.37,0.38,0.37,0.37,0.37,0.37,0.37,0.38,0.39,0.40,0.41,0.42,0.41,0.42,0.42,0.42,0.42,0.41,0.41,0.42,0.42,0.40,0.40,0.41,0.39,0.38,0.38,0.39,0.39,0.38,0.38,0.39,0.39,0.40,0.40,0.40,0.40,0.41,0.40,0.40,0.40,0.40,0.39,0.40,0.41,0.40,0.40,0.39,0.39,0.37,0.36,0.35,0.33,0.33,0.32,0.30,0.28,0.27,0.25,0.26,0.26,0.28,0.28,0.28,0.27,0.27,0.27,0.26,0.27,0.30,0.30,0.29,0.29,0.29,0.31,0.31,0.33,0.33,0.32,0.32,0.34,0.35,0.34,0.36,0.37,0.36,0.37,0.39,0.39,0.37,0.38,0.38,0.37,0.37,0.38,0.38,0.37,0.39,0.39,0.38,0.38,0.37,0.35,0.34,0.33,0.34,0.33,0.33,0.35,0.33,0.31,0.31,0.32,0.32,0.31,0.30,0.29,0.27,0.27,0.28,0.27,0.26,0.26,0.28,0.27,0.25,0.28,0.28,0.28,0.31,0.32,0.34,0.36,0.38,0.39,0.40,0.42,0.44,0.46,0.46,0.47,0.48,0.48,0.49,0.50,0.51,0.51,0.53,0.54,0.54,0.56,0.58,0.59,0.60,0.62,0.64,0.64,0.67,0.70
O14804	0.73,0.72,0.70,0.67,0.67,0.66,0.65,0.65,0.63,0.63,0.63,0.63,0.62,0.61,0.60,0.60,0.60,0.59,0.59,0.59,0.57,0.56,0.55,0.53,0.52,0.51,0.50,0.48,0.46,0.46,0.44,0.42,0.41,0.39,0.38,0.37,0.37,0.37,0.36,0.35,0.34,0.31,0.31,0.32,0.32,0.31,0.31,0.30,0.29,0.28,0.27,0.26,0.25,0.24,0.24,0.23,0.21,0.21,0.21,0.19,0.18,0.19,0.18,0.17,0.17,0.18,0.17,0.16,0.17,0.17,0.15,0.15,0.16,0.15,0.15,0.15,0.15,0.15,0.15,0.15,0.14,0.15,0.16,0.16,0.17,0.18,0.17,0.18,0.18,0.18,0.18,0.18,0.18,0.19,0.19,0.19,0.19,0.19,0.18,0.18,0.19,0.18,0.18,0.18,0.18,0.17,0.16,0.16,0.16,0.16,0.16,0.16,0.17,0.17,0.17,0.17,0.18,0.18,0.19,0.21,0.22,0.22,0.22,0.23,0.23,0.21,0.21,0.22,0.22,0.22,0.22,0.23,0.24,0.25,0.25,0.26,0.27,0.27,0.27,0.28,0.29,0.29,0.29,0.30,0.30,0.30,0.31,0.32,0.32,0.33,0.33,0.34,0.35,0.36,0.36,0.36,0.37,0.38,0.38,0.38,0.38,0.38,0.38,0.39,0.39,0.39,0.41,0.41,0.41,0.40,0.40,0.40,0.40,0.38,0.39,0.39,0.38,0.37,0.38,0.38,0.37,0.37,0.38,0.38,0.37,0.38,0.38,0.37,0.37,0.38,0.38,0.36,0.37,0.36,0.35,0.35,0.36,0.35,0.33,0.34,0.34,0.32,0.32,0.33,0.31,0.29,0.28,0.28,0.28,0.27,0.28,0.28,0.29,0.29,0.31,0.32,0.32,0.34,0.36,0.36,0.36,0.37,0.37,0.37,0.38,0.39,0.39,0.40,0.41,0.41,0.40,0.41,0.41,0.40,0.40,0.41,0.40,0.39,0.39,0.40,0.38,0.38,0.39,0.38,0.37,0.37,0.38,0.37,0.36,0.36,0.36,0.35,0.34,0.34,0.33,0.31,0.31,0.32,0.31,0.30,0.30,0.30,0.30,0.30,0.31,0.30,0.29,0.28,0.28,0.27,0.27,0.27,0.26,0.26,0.26,0.26,0.26,0.25,0.25,0.25,0.24,0.24,0.25,0.24,0.24,0.24,0.25,0.25,0.25,0.25,0.24,0.24,0.25,0.25,0.25,0.25,0.26,0.26,0.25,0.25,0.25,0.25,0.26,0.25,0.26,0.26,0.27,0.29,0.29,0.29,0.30,0.30,0.31,0.30,0.31,0.32,0.34,0.35,0.35,0.36,0.37,0.38,0.39,0.39,0.40,0.41,0.42,0.41,0.41,0.42,0.43,0.44,0.46,0.46,0.47,0.49,0.50
Q9BXJ8	0.59,0.60,0.59,0.59,0.58,0.58,0.58,0.58,0.58,0.58,0.58,0.57,0.57,0.57,0.57,0.57,0.56,0.56,0.56,0.56,0.55,0.54,0.53,0.52,0.52,0.53,0.52,0.52,0.51,0.50,0.50,0.50,0.50,0.50,0.49,0.49,0.50,0.49,0.48,0.48,0.48,0.48,0.48,0.48,0.47,0.47,0.48,0.48,0.48,0.49,0.50,0.49,0.49,0.50,0.51,0.50,0.51,0.51,0.51,0.50,0.50,0.50,0.50,0.49,0.49,0.49,0.48,0.48,0.49,0.48,0.49,0.50,0.49,0.48,0.48,0.49,0.49,0.48,0.48,0.48,0.47,0.46,0.46,0.47,0.47,0.47,0.47,0.46,0.44,0.44,0.44,0.42,0.43,0.42,0.43,0.42,0.43,0.41,0.40,0.39,0.40,0.40,0.40,0.41,0.41,0.41,0.40,0.41,0.41,0.39,0.39,0.39,0.38,0.37,0.38,0.37,0.36,0.35,0.36,0.36,0.34,0.35,0.35,0.35,0.33,0.34,0.33,0.32,0.32,0.33,0.32,0.31,0.31,0.32,0.32,0.31,0.31,0.30,0.31,0.32,0.31,0.31,0.31,0.30,0.28,0.29,0.29,0.28,0.27,0.28,0.28,0.27,0.27,0.27,0.27,0.26,0.26,0.27,0.27,0.25,0.25,0.25,0.25,0.25,0.25,0.25,0.24,0.25,0.25,0.25,0.26,0.27,0.26,0.25,0.24,0.23,0.22,0.21,0.21,0.20,0.19,0.21,0.20,0.19,0.20,0.20,0.18,0.18,0.20,0.19,0.19,0.21,0.21,0.21,0.21,0.21,0.21,0.22,0.21,0.21,0.22,0.22,0.22,0.21,0.22,0.22,0.21,0.21,0.20,0.20,0.19,0.18,0.18,0.18,0.18,0.18,0.18,0.18,0.19,0.20,0.20,0.20,0.20,0.20,0.20,0.21,0.22,0.22,0.23,0.23,0.24,0.25,0.25,0.25,0.25,0.27,0.27,0.26,0.25,0.25,0.25,0.24,0.24,0.24,0.24,0.25,0.25,0.25,0.24,0.26,0.27,0.27,0.27,0.28,0.28,0.27,0.29,0.29,0.29,0.28,0.28,0.28,0.28,0.28,0.28,0.28,0.27,0.27,0.27,0.26,0.25,0.24,0.23,0.22,0.22,0.21,0.21,0.23,0.23,0.25,0.27,0.27,0.29,0.30,0.31,0.31,0.30,0.31,0.31,0.31,0.29,0.29,0.29,0.28,0.28,0.29,0.28,0.27,0.27,0.27,0.27,0.26,0.27,0.27,0.26,0.27,0.28,0.28,0.27,0.29,0.30,0.30,0.30,0.31,0.32,0.32,0.34,0.34,0.33,0.35,0.34,0.35,0.36,0.35,0.35,0.35,0.36,0.37,0.37,0.37,0.38,0.39,0.39,0.40,0.41,0.42,0.42,0.44,0.45,0.46,0.47,0.49,0.51
P62195	0.84,0.83,0.82,0.81,0.80,0.79,0.78,0.76,0.76,0.75,0.74,0.74,0.73,0.72,0.72,0.71,0.71,0.71,0.70,0.70,0.69,0.67,0.67,0.67,0.65,0.65,0.64,0.63,0.62,0.62,0.61,0.60,0.59,0.57,0.57,0.55,0.55,0.55,0.55,0.55,0.55,0.54,0.54,0.54,0.54,0.54,0.55,0.55,0.56,0.56,0.56,0.56,0.55,0.54,0.54,0.53,0.53,0.53,0.52,0.53,0.53,0.54,0.55,0.54,0.53,0.52,0.50,0.50,0.49,0.50,0.50,0.50,0.49,0.50,0.49,0.49,0.48,0.48,0.47,0.46,0.47,0.48,0.47,0.47,0.46,0.47,0.47,0.45,0.45,0.45,0.45,0.44,0.44,0.43,0.43,0.42,0.43,0.43,0.43,0.43,0.43,0.41,0.39,0.38,0.39,0.39,0.39,0.41,0.41,0.42,0.41,0.39,0.40,0.40,0.39,0.39,0.40,0.40,0.39,0.39,0.41,0.41,0.39,0.40,0.40,0.40,0.38,0.37,0.39,0.39,0.37,0.36,0.36,0.35,0.37,0.39,0.39,0.38,0.39,0.38,0.37,0.37,0.37,0.38,0.37,0.36,0.36,0.36,0.34,0.34,0.34,0.34,0.35,0.35,0.34,0.36,0.36,0.36,0.38,0.38,0.40,0.37,0.36,0.36,0.35,0.33,0.33,0.32,0.32,0.31,0.31,0.32,0.33,0.33,0.33,0.31,0.30,0.31,0.31,0.29,0.29,0.29,0.28,0.27,0.28,0.28,0.28,0.30,0.30,0.30,0.29,0.28,0.28,0.27,0.26,0.26,0.25,0.24,0.23,0.22,0.21,0.22,0.23,0.25,0.25,0.25,0.25,0.25,0.26,0.26,0.26,0.26,0.24,0.24,0.23,0.23,0.23,0.22,0.22,0.24,0.25,0.25,0.26,0.26,0.26,0.25,0.24,0.24,0.22,0.23,0.22,0.23,0.24,0.23,0.23,0.24,0.25,0.25,0.26,0.28,0.29,0.30,0.30,0.30,0.29,0.30,0.30,0.30,0.31,0.31,0.32,0.32,0.31,0.32,0.32,0.32,0.32,0.33,0.34,0.33,0.32,0.33,0.32,0.33,0.34,0.36,0.37,0.38,0.38,0.38,0.37,0.37,0.36,0.35,0.35,0.36,0.36,0.35,0.36,0.35,0.32,0.31,0.32,0.30,0.28,0.28,0.28,0.29,0.30,0.30,0.29,0.28,0.30,0.31,0.30,0.31,0.31,0.32,0.32,0.32,0.33,0.33,0.33,0.33,0.31,0.31,0.30,0.29,0.28,0.29,0.29,0.30,0.30,0.32,0.34,0.35,0.35,0.35,0.35,0.36,0.37,0.38,0.38,0.36,0.37,0.39,0.38,0.36,0.36,0.36,0.35,0.37,0.38,0.36,0.36,0.36,0.36,0.36,0.35,0.35,0.36,0.34,0.33,0.32,0.33,0.33,0.33,0.33,0.33,0.33,0.34,0.35,0.36,0.38,0.37,0.36,0.37,0.35,0.35,0.35,0.34,0.32,0.32,0.32,0.32,0.31,0.29,0.30,0.31,0.30,0.29,0.31,0.30,0.29,0.31,0.32,0.33,0.33,0.34,0.36,0.35,0.37,0.38,0.40,0.41,0.43,0.44,0.44,0.44,0.45,0.46,0.46,0.46,0.45,0.44,0.44,0.43,0.43,0.44,0.45,0.46,0.45,0.47,0.49,0.49,0.50
Q01970	0.58,0.55,0.55,0.55,0.54,0.52,0.52,0.50,0.49,0.48,0.46,0.46,0.45,0.47,0.47,0.48,0.47,0.47,0.47,0.47,0.46,0.44,0.42,0.41,0.39,0.37,0.36,0.35,0.35,0.34,0.33,0.32,0.31,0.30,0.29,0.28,0.29,0.29,0.30,0.31,0.30,0.30,0.31,0.30,0.29,0.28,0.28,0.28,0.28,0.27,0.27,0.27,0.27,0.26,0.24,0.24,0.24,0.23,0.23,0.23,0.22,0.24,0.24,0.26,0.26,0.26,0.27,0.27,0.28,0.28,0.28,0.29,0.31,0.32,0.34,0.35,0.37,0.37,0.35,0.35,0.35,0.35,0.34,0.33,0.33,0.33,0.33,0.32,0.32,0.33,0.33,0.33,0.34,0.36,0.36,0.37,0.35,0.35,0.35,0.34,0.33,0.33,0.32,0.33,0.32,0.33,0.33,0.32,0.31,0.31,0.31,0.30,0.31,0.29,0.28,0.26,0.25,0.23,0.22,0.22,0.21,0.20,0.20,0.21,0.21,0.22,0.22,0.22,0.22,0.22,0.22,0.21,0.22,0.22,0.20,0.20,0.19,0.19,0.19,0.19,0.20,0.20,0.20,0.20,0.19,0.20,0.20,0.20,0.21,0.20,0.19,0.19,0.20,0.20,0.19,0.19,0.21,0.20,0.20,0.20,0.20,0.20,0.21,0.22,0.22,0.22,0.22,0.23,0.23,0.23,0.24,0.25,0.26,0.27,0.27,0.28,0.29,0.30,0.31,0.33,0.33,0.33,0.33,0.33,0.34,0.35,0.34,0.32,0.32,0.32,0.33,0.34,0.34,0.33,0.34,0.34,0.34,0.33,0.34,0.34,0.34,0.35,0.35,0.35,0.34,0.33,0.34,0.34,0.33,0.33,0.34,0.34,0.33,0.33,0.31,0.33,0.34,0.34,0.34,0.33,0.31,0.31,0.30,0.32,0.31,0.31,0.29,0.29,0.29,0.29,0.29,0.29,0.29,0.30,0.29,0.28,0.30,0.30,0.30,0.30,0.32,0.33,0.33,0.33,0.33,0.34,0.35,0.35,0.35,0.36,0.37,0.36,0.35,0.36,0.36,0.36,0.35,0.34,0.33,0.32,0.32,0.33,0.35,0.35,0.34,0.34,0.36,0.37,0.37,0.37,0.37,0.37,0.36,0.36,0.36,0.35,0.36,0.35,0.34,0.33,0.32,0.30,0.30,0.30,0.29,0.28,0.28,0.27,0.27,0.26,0.25,0.25,0.25,0.24,0.23,0.24,0.25,0.25,0.24,0.25,0.25,0.25,0.24,0.22,0.21,0.21,0.20,0.19,0.17,0.17,0.16,0.16,0.16,0.15,0.14,0.14,0.15,0.15,0.15,0.15,0.16,0.17,0.17,0.17,0.17,0.17,0.17,0.17,0.17,0.16,0.16,0.15,0.15,0.15,0.15,0.15,0.14,0.13,0.12,0.12,0.11,0.10,0.09,0.09,0.09,0.09,0.10,0.11,0.12,0.14,0.16,0.18,0.18,0.19,0.19,0.20,0.19,0.19,0.19,0.18,0.20,0.20,0.20,0.20,0.19,0.20,0.20,0.20,0.20,0.21,0.22,0.22,0.22,0.23,0.23,0.22,0.23,0.23,0.23,0.23,0.23,0.24,0.25,0.25,0.26,0.26,0.26,0.25,0.24,0.23,0.21,0.19,0.17,0.16,0.16,0.16,0.17,0.18,0.19,0.20,0.20,0.18,0.18,0.17,0.17,0.16,0.17,0.17,0.16,0.17,0.17,0.17,0.17,0.18,0.19,0.20,0.20,0.19,0.20,0.22,0.23,0.23,0.25,0.26,0.26,0.26,0.26,0.27,0.29,0.30,0.30,0.31,0.31,0.31,0.31,0.31,0.32,0.31,0.31,0.30,0.30,0.30,0.30,0.29,0.29,0.29,0.29,0.28,0.28,0.30,0.31,0.31,0.33,0.35,0.36,0.36,0.37,0.39,0.41,0.43,0.43,0.44,0.46,0.46,0.47,0.49,0.49,0.51,0.53,0.54,0.55,0.57,0.57,0.59,0.61,0.63,0.66,0.67,0.68,0.70,0.71,0.73,0.74,0.77,0.79,0.81,0.83,0.85,0.87,0.89,0.89,0.90,0.90,0.91,0.90,0.90,0.91,0.91,0.91,0.91,0.91,0.90,0.91,0.91,0.90,0.90,0.89,0.90,0.90,0.89,0.89,0.89,0.89,0.89,0.89,0.89,0.88,0.88,0.88,0.89,0.89,0.89,0.89,0.89,0.89,0.88,0.88,0.88,0.88,0.88,0.87,0.87,0.87,0.87,0.87,0.87,0.87,0.87,0.88,0.88,0.88,0.88,0.88,0.88,0.88,0.88,0.89,0.88,0.88,0.88,0.88,0.87,0.87,0.86,0.86,0.85,0.83,0.82,0.80,0.79,0.77,0.76,0.74,0.73,0.73,0.71,0.69,0.68,0.67,0.65,0.63,0.63,0.60,0.58,0.56,0.54,0.51,0.49,0.47,0.46,0.46,0.44,0.43,0.42,0.40,0.40,0.38,0.36,0.37,0.36,0.35,0.34,0.34,0.32,0.31,0.29,0.28,0.28,0.28,0.28,0.27,0.26,0.26,0.26,0.26,0.24,0.25,0.25,0.24,0.25,0.26,0.27,0.26,0.27,0.28,0.28,0.28,0.29,0.29,0.28,0.28,0.27,0.27,0.25,0.24,0.23,0.22,0.21,0.21,0.20,0.19,0.19,0.19,0.19,0.21,0.20,0.21,0.21,0.21,0.21,0.21,0.21,0.21,0.21,0.20,0.20,0.19,0.18,0.18,0.17,0.16,0.14,0.14,0.14,0.13,0.12,0.12,0.12,0.12,0.13,0.13,0.13,0.12,0.12,0.12,0.12,0.12,0.12,0.12,0.12,0.12,0.11,0.10,0.10,0.09,0.07,0.07,0.07,0.07,0.08,0.07,0.07,0.08,0.08,0.08,0.08,0.09,0.11,0.13,0.13,0.15,0.15,0.16,0.16,0.17,0.18,0.20,0.21,0.21,0.21,0.22,0.23,0.23,0.25,0.24,0.25,0.25,0.25,0.26,0.25,0.26,0.26,0.26,0.26,0.25,0.25,0.25,0.25,0.26,0.27,0.28,0.29,0.29,0.28,0.28,0.28,0.28,0.27,0.25,0.24,0.23,0.21,0.21,0.20,0.22,0.21,0.21,0.19,0.19,0.19,0.21,0.20,0.19,0.19,0.20,0.20,0.21,0.23,0.23,0.23,0.23,0.23,0.23,0.23,0.24,0.24,0.26,0.26,0.28,0.28,0.26,0.26,0.24,0.25,0.26,0.26,0.26,0.26,0.26,0.27,0.27,0.27,0.27,0.27,0.27,0.26,0.25,0.25,0.25,0.24,0.24,0.24,0.24,0.25,0.25,0.23,0.23,0.22,0.20,0.19,0.18,0.19,0.18,0.19,0.20,0.19,0.19,0.18,0.18,0.16,0.15,0.15,0.14,0.15,0.13,0.13,0.13,0.14,0.14,0.14,0.13,0.13,0.14,0.14,0.14,0.15,0.15,0.15,0.15,0.14,0.15,0.13,0.12,0.11,0.10,0.11,0.11,0.12,0.13,0.15,0.17,0.18,0.19,0.21,0.22,0.22,0.23,0.23,0.24,0.26,0.27,0.28,0.30,0.31,0.31,0.32,0.34,0.34,0.34,0.36,0.37,0.38,0.39,0.40,0.40,0.41,0.42,0.44,0.45,0.47,0.48,0.50,0.52,0.54,0.56,0.57,0.57,0.59,0.61,0.63,0.62,0.62,0.63,0.64,0.64,0.64,0.66,0.67,0.69,0.69,0.70,0.71,0.72,0.72,0.73,0.74,0.75,0.76,0.77,0.78,0.79,0.80,0.81,0.82,0.82,0.83,0.85,0.86,0.87,0.87,0.88,0.89,0.88,0.88,0.88,0.89,0.89,0.89,0.89,0.89,0.89,0.89,0.89,0.89,0.90,0.90,0.90,0.90,0.91,0.90,0.89,0.87,0.86,0.86,0.84,0.82,0.82,0.81,0.80,0.79,0.78,0.76,0.75,0.73,0.72,0.72,0.70,0.69,0.67,0.66,0.66,0.64,0.62,0.61,0.61,0.59,0.58,0.57,0.56,0.54,0.53,0.52,0.51,0.48,0.47,0.47,0.45,0.44,0.43,0.42,0.41,0.42,0.44,0.44,0.42,0.43,0.44,0.43,0.41,0.42,0.43,0.42,0.42,0.42,0.43,0.41,0.40,0.42,0.42,0.42,0.42,0.42,0.42,0.44,0.45,0.45,0.47,0.48,0.49,0.50,0.52,0.53,0.53,0.55,0.57,0.57,0.58,0.59,0.60,0.61,0.61,0.62,0.62,0.61,0.62,0.62,0.62,0.62,0.63,0.64,0.63,0.62,0.64,0.63,0.63,0.64,0.65,0.64,0.63,0.63,0.63,0.62,0.60,0.61,0.60,0.58,0.57,0.56,0.54,0.52,0.51,0.49,0.47,0.45,0.45,0.43,0.42,0.40,0.40,0.38,0.36,0.36,0.35,0.34,0.33,0.33,0.33,0.32,0.32,0.32,0.31,0.30,0.29,0.29,0.29,0.29,0.29,0.29,0.29,0.29,0.29,0.30,0.30,0.32,0.31,0.31,0.31,0.31,0.32,0.32,0.32,0.33,0.33,0.33,0.33,0.33,0.33,0.32,0.33,0.33,0.34,0.34,0.35,0.35,0.36,0.36,0.36,0.36,0.36,0.37,0.38,0.39,0.41,0.42,0.43,0.45,0.45,0.45,0.45,0.46,0.46,0.46,0.45,0.45,0.44,0.45,0.46,0.45,0.46,0.45,0.46,0.46,0.45,0.46,0.46,0.46,0.46,0.47,0.47,0.46,0.46,0.45,0.45,0.44,0.45,0.44,0.44,0.44,0.44,0.44,0.43,0.42,0.41,0.39,0.38,0.38,0.36,0.36,0.36,0.35,0.35,0.35,0.35,0.35,0.36,0.36,0.36,0.35,0.36,0.35,0.36,0.35,0.36,0.36,0.36,0.36,0.38,0.38,0.37,0.38,0.39,0.39,0.38,0.39,0.40,0.39,0.39,0.39,0.40,0.40,0.40,0.40,0.40,0.41,0.43,0.42,0.43,0.45,0.47,0.47,0.49,0.50,0.52,0.53,0.54,0.55,0.56,0.56,0.58,0.59,0.60,0.61,0.63,0.64,0.64,0.66,0.67,0.68,0.69,0.70,0.71,0.72,0.72,0.75,0.76,0.77,0.78,0.80,0.81,0.82,0.82,0.84,0.85,0.86,0.87,0.88,0.89,0.88,0.89,0.89,0.89,0.88,0.89,0.88,0.89,0.88,0.89,0.89,0.90,0.89,0.89,0.90,0.89,0.90
A5PKW4	0.91,0.91,0.91,0.91,0.91,0.90,0.90,0.90,0.89,0.90,0.89,0.89,0.89,0.89,0.89,0.89,0.89,0.89,0.89,0.89,0.89,0.89,0.89,0.89,0.89,0.89,0.88,0.88,0.89,0.89,0.88,0.88,0.88,0.88,0.87,0.88,0.88,0.88,0.88,0.88,0.88,0.87,0.87,0.87,0.87,0.86,0.87,0.87,0.87,0.88,0.88,0.88,0.88,0.88,0.88,0.88,0.88,0.89,0.88,0.89,0.89,0.89,0.89,0.88,0.89,0.89,0.89,0.90,0.90,0.89,0.89,0.89,0.89,0.89,0.89,0.89,0.89,0.88,0.86,0.86,0.84,0.83,0.81,0.81,0.80,0.79,0.78,0.76,0.75,0.75,0.74,0.74,0.74,0.74,0.74,0.74,0.73,0.73,0.73,0.74,0.74,0.73,0.73,0.73,0.74,0.73,0.73,0.73,0.72,0.72,0.72,0.72,0.73,0.73,0.73,0.73,0.73,0.73,0.73,0.75,0.75,0.77,0.78,0.80,0.80,0.82,0.83,0.84,0.85,0.85,0.85,0.86,0.85,0.86,0.86,0.86,0.87,0.86,0.86,0.86,0.86,0.86,0.86,0.86,0.86,0.86,0.86,0.86,0.86,0.86,0.87,0.87,0.87,0.86,0.86,0.86,0.86,0.86,0.86,0.86,0.87,0.87,0.87,0.87,0.87,0.87,0.87,0.87,0.87,0.88,0.88,0.88,0.88,0.88,0.88,0.87,0.87,0.87,0.88,0.88,0.87,0.88,0.87,0.87,0.87,0.86,0.86,0.86,0.86,0.87,0.86,0.86,0.86,0.85,0.86,0.85,0.85,0.85,0.85,0.86,0.85,0.85,0.86,0.86,0.86,0.86,0.86,0.85,0.84,0.84,0.82,0.80,0.80,0.79,0.76,0.75,0.74,0.72,0.71,0.68,0.67,0.65,0.64,0.63,0.62,0.60,0.59,0.59,0.59,0.59,0.59,0.59,0.59,0.59,0.60,0.60,0.61,0.61,0.60,0.60,0.60,0.60,0.60,0.59,0.60,0.59,0.59,0.59,0.60,0.61,0.61,0.62,0.65,0.65,0.66,0.68,0.69,0.70,0.72,0.73,0.75,0.77,0.79,0.80,0.82,0.83,0.85,0.86,0.86,0.87,0.86,0.86,0.85,0.84,0.85,0.85,0.84,0.83,0.83,0.82,0.82,0.82,0.81,0.80,0.79,0.78,0.78,0.77,0.77,0.77,0.76,0.75,0.75,0.75,0.75,0.75,0.75,0.76,0.76,0.76,0.76,0.77,0.77,0.77,0.77,0.76,0.77,0.77,0.78,0.77,0.77,0.78,0.78,0.78,0.79,0.79,0.79,0.80,0.80,0.81,0.81,0.82,0.82,0.83,0.84,0.85,0.86,0.86,0.87,0.87,0.87,0.89,0.89,0.90,0.91,0.92,0.91,0.91,0.91,0.91,0.91,0.91,0.90,0.91,0.90,0.90,0.90,0.89,0.89,0.88,0.88,0.88,0.89,0.89,0.89,0.89,0.88,0.88,0.89,0.88,0.88,0.88,0.89,0.89,0.89,0.89,0.89,0.88,0.88,0.88,0.88,0.88,0.88,0.88,0.88,0.87,0.87,0.87,0.87,0.87,0.86,0.85,0.84,0.84,0.83,0.82,0.81,0.81,0.80,0.78,0.78,0.77,0.76,0.76,0.76,0.75,0.75,0.75,0.75,0.75,0.75,0.75,0.75,0.74,0.75,0.74,0.75,0.74,0.75,0.75,0.75,0.75,0.75,0.75,0.74,0.74,0.75,0.75,0.75,0.75,0.75,0.75,0.76,0.77,0.77,0.78,0.80,0.81,0.82,0.82,0.84,0.85,0.86,0.87,0.87,0.88,0.88,0.88,0.88,0.87,0.88,0.87,0.87,0.87,0.87,0.86,0.86,0.86,0.86,0.86,0.87,0.86,0.86,0.85,0.86,0.86,0.85,0.85,0.85,0.85,0.85,0.85,0.84,0.84,0.85,0.85,0.84,0.84,0.84,0.84,0.84,0.83,0.83,0.83,0.83,0.82,0.82,0.83,0.82,0.83,0.83,0.83,0.84,0.84,0.83,0.83,0.84,0.84,0.84,0.83,0.84,0.84,0.84,0.84,0.84,0.84,0.84,0.84,0.84,0.84,0.84,0.84,0.84,0.85,0.85,0.84,0.84,0.85,0.85,0.86,0.86,0.86,0.86,0.86,0.87,0.86,0.87,0.87,0.87,0.87,0.87,0.86,0.86,0.86,0.86,0.86,0.86,0.85,0.85,0.84,0.84,0.83,0.82,0.81,0.80,0.78,0.77,0.75,0.74,0.74,0.72,0.70,0.69,0.68,0.66,0.65,0.65,0.64,0.63,0.62,0.60,0.59,0.57,0.55,0.54,0.51,0.50,0.48,0.47,0.44,0.43,0.42,0.42,0.41,0.41,0.39,0.38,0.37,0.36,0.34,0.33,0.32,0.31,0.30,0.29,0.29,0.29,0.29,0.30,0.29,0.29,0.31,0.31,0.31,0.30,0.30,0.30,0.29,0.28,0.26,0.25,0.25,0.24,0.25,0.26,0.25,0.25,0.25,0.24,0.25,0.26,0.27,0.27,0.25,0.24,0.23,0.23,0.23,0.22,0.22,0.22,0.22,0.21,0.22,0.22,0.22,0.22,0.22,0.23,0.21,0.23,0.24,0.23,0.22,0.23,0.24,0.24,0.24,0.24,0.24,0.24,0.24,0.24,0.24,0.23,0.22,0.22,0.22,0.22,0.21,0.20,0.20,0.19,0.19,0.19,0.19,0.21,0.21,0.22,0.24,0.25,0.26,0.26,0.27,0.27,0.28,0.28,0.27,0.26,0.26,0.26,0.24,0.23,0.23,0.22,0.21,0.22,0.22,0.22,0.23,0.23,0.24,0.25,0.27,0.27,0.27,0.28,0.29,0.29,0.29,0.31,0.31,0.30,0.31,0.33,0.33,0.34,0.32,0.32,0.32,0.30,0.30,0.29,0.30,0.31,0.30,0.29,0.31,0.32,0.33,0.34,0.35,0.37,0.38,0.39,0.41,0.43,0.43,0.44,0.45,0.45,0.47,0.47,0.48,0.48,0.49,0.51,0.51,0.53,0.54,0.57,0.58,0.59,0.60,0.60,0.59,0.58,0.59,0.59,0.59,0.59,0.61,0.62,0.63,0.63,0.62,0.62,0.63,0.61,0.61,0.60,0.60,0.59,0.57,0.55,0.55,0.53,0.51,0.50,0.48,0.48,0.48,0.48,0.47,0.48,0.46,0.46,0.46,0.47,0.46,0.45,0.44,0.42,0.42,0.43,0.42,0.41,0.40,0.39,0.38,0.38,0.37,0.36,0.34,0.32,0.32,0.31,0.30,0.31,0.33,0.33,0.33,0.34,0.36,0.38,0.39,0.40,0.40,0.40,0.42,0.42,0.41,0.40,0.40,0.39,0.38,0.38,0.37,0.34,0.32,0.30,0.30,0.29,0.28,0.28,0.27,0.27,0.29,0.31,0.31,0.34,0.35,0.36,0.37,0.37,0.37,0.37,0.38,0.38,0.37,0.35,0.33,0.34,0.32,0.31,0.29,0.28,0.26,0.26,0.25,0.24,0.24,0.25,0.25,0.25,0.26,0.25,0.26,0.26,0.26,0.26,0.27,0.27,0.27,0.27,0.26,0.25,0.25,0.22,0.21,0.21,0.18,0.17,0.17,0.16,0.17,0.19,0.20,0.21,0.23,0.24,0.25,0.25,0.27,0.27,0.27,0.28,0.29,0.30,0.31,0.31,0.31,0.30,0.31,0.31,0.29,0.31,0.32,0.32,0.32,0.33,0.34,0.34,0.34,0.35,0.36,0.36,0.36,0.38,0.38,0.39,0.40,0.41,0.40,0.40,0.40,0.40,0.38,0.38,0.38,0.36,0.36,0.36,0.36,0.35,0.36,0.38,0.38,0.40,0.39,0.40,0.41,0.43,0.43,0.42,0.42,0.42,0.40,0.41,0.41,0.41,0.41,0.40,0.41,0.40,0.40,0.40,0.40,0.40,0.40,0.39,0.39,0.38,0.38,0.38,0.37,0.37,0.37,0.36,0.36,0.35,0.35,0.35,0.36,0.35,0.37,0.35,0.35,0.36,0.34,0.34,0.33,0.31,0.30,0.30,0.30,0.29,0.30,0.32,0.31,0.32,0.33,0.34,0.35,0.38,0.39,0.40,0.42,0.44,0.46,0.47,0.49,0.52,0.53,0.54,0.57,0.59,0.60,0.63,0.65,0.66,0.68,0.70,0.72,0.72,0.73,0.73,0.74,0.74,0.75,0.77,0.78,0.79,0.81,0.83,0.84,0.86,0.88,0.89,0.89,0.90,0.91,0.92,0.92,0.92,0.92,0.93,0.93,0.93,0.93,0.93,0.93,0.93,0.93,0.93,0.92,0.93,0.92,0.92,0.92,0.92,0.91,0.91,0.91
P48556	0.92,0.92,0.91,0.92,0.92,0.91,0.91,0.90,0.90,0.90,0.90,0.90,0.90,0.90,0.90,0.90,0.91,0.91,0.91,0.91,0.91,0.91,0.91,0.91,0.91,0.91,0.91,0.91,0.91,0.91,0.92,0.92,0.92,0.92,0.92,0.92,0.92,0.92,0.91,0.91,0.91,0.91,0.92,0.91,0.91,0.91,0.91,0.91,0.91,0.91,0.91,0.90,0.91,0.90,0.90,0.90,0.90,0.90,0.89,0.88,0.88,0.87,0.86,0.84,0.83,0.82,0.81,0.79,0.78,0.77,0.74,0.73,0.71,0.69,0.67,0.66,0.66,0.64,0.63,0.62,0.61,0.59,0.59,0.58,0.58,0.58,0.57,0.56,0.55,0.55,0.53,0.51,0.50,0.50,0.48,0.46,0.45,0.44,0.42,0.41,0.40,0.39,0.38,0.37,0.38,0.38,0.38,0.38,0.40,0.40,0.41,0.42,0.43,0.44,0.46,0.46,0.45,0.45,0.47,0.46,0.45,0.45,0.45,0.43,0.42,0.40,0.38,0.38,0.37,0.36,0.34,0.33,0.34,0.33,0.31,0.31,0.32,0.32,0.33,0.33,0.33,0.34,0.34,0.34,0.34,0.33,0.33,0.32,0.32,0.31,0.29,0.28,0.28,0.26,0.25,0.24,0.25,0.24,0.24,0.25,0.26,0.26,0.27,0.28,0.28,0.29,0.30,0.30,0.30,0.31,0.31,0.31,0.31,0.30,0.30,0.30,0.30,0.29,0.28,0.27,0.26,0.26,0.26,0.27,0.28,0.28,0.28,0.28,0.29,0.29,0.28,0.29,0.30,0.30,0.30,0.30,0.31,0.31,0.31,0.30,0.30,0.31,0.31,0.31,0.30,0.30,0.30,0.29,0.28,0.29,0.29,0.29,0.29,0.30,0.31,0.31,0.33,0.34,0.35,0.35,0.36,0.37,0.37,0.36,0.35,0.36,0.35,0.35,0.37,0.38,0.37,0.38,0.38,0.38,0.38,0.38,0.38,0.37,0.35,0.35,0.35,0.34,0.32,0.32,0.32,0.32,0.32,0.31,0.32,0.33,0.33,0.32,0.33,0.34,0.33,0.33,0.34,0.34,0.34,0.35,0.36,0.35,0.34,0.34,0.35,0.36,0.34,0.34,0.35,0.33,0.31,0.32,0.30,0.32,0.31,0.31,0.33,0.34,0.33,0.34,0.35,0.35,0.34,0.36,0.38,0.37,0.38,0.38,0.39,0.39,0.38,0.41,0.42,0.43,0.43,0.43,0.43,0.41,0.41,0.42,0.43,0.43,0.45,0.46,0.48,0.49,0.50,0.52,0.53,0.53,0.53,0.55,0.56,0.57,0.55,0.56,0.56,0.55,0.55,0.57,0.57,0.58,0.58,0.60,0.59,0.58,0.59,0.60,0.61,0.62,0.62,0.63,0.63,0.62,0.62,0.63,0.64,0.66,0.67,0.68,0.67,0.66,0.65,0.64,0.64,0.64,0.63,0.62,0.61,0.61
Q9HAZ2	0.85,0.85,0.85,0.84,0.84,0.84,0.83,0.82,0.82,0.81,0.81,0.82,0.82,0.81,0.82,0.82,0.82,0.81,0.82,0.82,0.82,0.81,0.81,0.81,0.81,0.80,0.80,0.80,0.80,0.80,0.80,0.80,0.80,0.80,0.80,0.80,0.79,0.80,0.80,0.80,0.80,0.81,0.81,0.81,0.82,0.82,0.82,0.83,0.83,0.83,0.84,0.83,0.83,0.81,0.81,0.81,0.81,0.79,0.79,0.77,0.75,0.74,0.73,0.71,0.70,0.68,0.67,0.67,0.65,0.65,0.63,0.63,0.64,0.62,0.60,0.59,0.57,0.55,0.53,0.51,0.50,0.49,0.48,0.46,0.45,0.44,0.43,0.42,0.40,0.38,0.37,0.36,0.36,0.36,0.37,0.38,0.37,0.37,0.39,0.40,0.40,0.42,0.44,0.45,0.48,0.49,0.50,0.50,0.51,0.52,0.52,0.53,0.52,0.52,0.53,0.55,0.56,0.59,0.61,0.62,0.65,0.65,0.67,0.68,0.70,0.70,0.71,0.73,0.75,0.76,0.78,0.80,0.81,0.82,0.82,0.83,0.84,0.84,0.83,0.83,0.83,0.84,0.83,0.82,0.82,0.80,0.80,0.78,0.77,0.76,0.75,0.74,0.73,0.73,0.70,0.71,0.70,0.70,0.69,0.69,0.67,0.65,0.63,0.61,0.60,0.59,0.59,0.57,0.57,0.57,0.56,0.55,0.53,0.51,0.50,0.48,0.46,0.45,0.44,0.43,0.42,0.41,0.40,0.39,0.38,0.36,0.35,0.35,0.35,0.36,0.37,0.39,0.41,0.41,0.42,0.44,0.44,0.45,0.45,0.45,0.46,0.48,0.49,0.52,0.53,0.55,0.55,0.55,0.56,0.54,0.53,0.52,0.53,0.54,0.54,0.55,0.56,0.57,0.56,0.57,0.57,0.58,0.57,0.57,0.57,0.58,0.60,0.59,0.60,0.61,0.61,0.61,0.59,0.58,0.59,0.58,0.58,0.57,0.57,0.57,0.57,0.57,0.56,0.57,0.57,0.56,0.56,0.57,0.57,0.58,0.60,0.60,0.62,0.62,0.64,0.65,0.66,0.67,0.67,0.68,0.67,0.68,0.66,0.67,0.68,0.69,0.70,0.70,0.71,0.71,0.71,0.71,0.70,0.72,0.71,0.70,0.70,0.69,0.68,0.67,0.66,0.65,0.63,0.63,0.62,0.62,0.61,0.60,0.58,0.58,0.56,0.56,0.56,0.54,0.54,0.53,0.52,0.50,0.48,0.47,0.47,0.48,0.47,0.48,0.46,0.46,0.45,0.43,0.43,0.43,0.43,0.43,0.44,0.44,0.44,0.45,0.45,0.46,0.45,0.47,0.47,0.48,0.49,0.49,0.49,0.48,0.47,0.46,0.46,0.47,0.46,0.46,0.45,0.45,0.45,0.43,0.43,0.43,0.44,0.44,0.44,0.44,0.43,0.44,0.45,0.45,0.45,0.45,0.46,0.46,0.46,0.46,0.46,0.45,0.44,0.43,0.42,0.43,0.43,0.43,0.41,0.41,0.42,0.40,0.40,0.40,0.41,0.41,0.41,0.42,0.42,0.43,0.44,0.43,0.43,0.43,0.44,0.44,0.45,0.45,0.45,0.45,0.45,0.44,0.44,0.44,0.44,0.44,0.44,0.43,0.43,0.42,0.42,0.42,0.42,0.42,0.43,0.44,0.45,0.46,0.46,0.47,0.46,0.46,0.46,0.46,0.45,0.45,0.45,0.45,0.44,0.43,0.43,0.42,0.43,0.43,0.44,0.43,0.43,0.43,0.42,0.42,0.43,0.45,0.45,0.46,0.45,0.46,0.47,0.49,0.50,0.50,0.52,0.53,0.54,0.55,0.57,0.57,0.58,0.58,0.58,0.59,0.60,0.61,0.62,0.64,0.65,0.66,0.67,0.69,0.69,0.70,0.72,0.73,0.75,0.75,0.76,0.77,0.79,0.79,0.79,0.81,0.82,0.82,0.83,0.84,0.85,0.85,0.86,0.85,0.85,0.85,0.86,0.85,0.85,0.84,0.85,0.84,0.84,0.83,0.84,0.84,0.83,0.84,0.83,0.83,0.83,0.83,0.83,0.83,0.83,0.83,0.83,0.83,0.84,0.83,0.83,0.83,0.84,0.84,0.84,0.84,0.85,0.84,0.84,0.84,0.84,0.84,0.84,0.84,0.84,0.84,0.84,0.84,0.84,0.85,0.85,0.85,0.85,0.86,0.85,0.85,0.84,0.85,0.85,0.84,0.84,0.84,0.84,0.85,0.85,0.84,0.84,0.84,0.84,0.83,0.82,0.81,0.80,0.80,0.79,0.78,0.78,0.75,0.75,0.73,0.73,0.73,0.73,0.73,0.73,0.73,0.73,0.73,0.73,0.74,0.73,0.73,0.72,0.72,0.73,0.73,0.73,0.73,0.73,0.73,0.73,0.73,0.73,0.72,0.72,0.72,0.72,0.72,0.72,0.72,0.73,0.73,0.74,0.75,0.75,0.76,0.76,0.77,0.79,0.80,0.81,0.81,0.81,0.81,0.82,0.82,0.82,0.81,0.81,0.82,0.81,0.81,0.82,0.82,0.82,0.81,0.82,0.82,0.82,0.82,0.82,0.82,0.82,0.83,0.83,0.84,0.84,0.84,0.83,0.83,0.83,0.83,0.84,0.84,0.84,0.84,0.84,0.84,0.84,0.85,0.84,0.84,0.84,0.85,0.85,0.84,0.84,0.83,0.84,0.85,0.84,0.85,0.85,0.85,0.85,0.85,0.85,0.85,0.85,0.85,0.84,0.84,0.83,0.84,0.83,0.83,0.82,0.82,0.82,0.82,0.82,0.83,0.83,0.83,0.83,0.82,0.81,0.81,0.81,0.81,0.81,0.82,0.82,0.81,0.81,0.81,0.81,0.80,0.80,0.79,0.78,0.78,0.77,0.76,0.76,0.76,0.76,0.76,0.76,0.76,0.76,0.77,0.77,0.77,0.77,0.77,0.77,0.77,0.77,0.77,0.77,0.78,0.77,0.77,0.77,0.77,0.78,0.77,0.78,0.78,0.78,0.78,0.78,0.77,0.78,0.78,0.78,0.79,0.79,0.80,0.80,0.81,0.82,0.82,0.83,0.83,0.84,0.83,0.83,0.83,0.83,0.83,0.82,0.82,0.82,0.83,0.82,0.83,0.82,0.82,0.83,0.82,0.82,0.83,0.82,0.82,0.82,0.82,0.82,0.82,0.83,0.83,0.82,0.83,0.83,0.83,0.83,0.83,0.83,0.82,0.82,0.82,0.82,0.82,0.82,0.82,0.82,0.81,0.81,0.81,0.82,0.81,0.81,0.82,0.82,0.83,0.83,0.83,0.83,0.83,0.84,0.83,0.84,0.83,0.83,0.84,0.84,0.83,0.83,0.83,0.83,0.83,0.83,0.84,0.83,0.83,0.83,0.83,0.84,0.84,0.84,0.84,0.84,0.84,0.85,0.84,0.85,0.85,0.85,0.86,0.85,0.85,0.85,0.85,0.85,0.85,0.84,0.84,0.84,0.84,0.84,0.84,0.84,0.84,0.84,0.84,0.84,0.85,0.85,0.85,0.85,0.86,0.86,0.86,0.86,0.86,0.86,0.86,0.86,0.86,0.86,0.86,0.85,0.86,0.85,0.85,0.85,0.85,0.85,0.84,0.85,0.85,0.85,0.85,0.86,0.85,0.86,0.86,0.86,0.85,0.86,0.85,0.85,0.85,0.85,0.85,0.85,0.84,0.84,0.85,0.84,0.85,0.84,0.84,0.84,0.84,0.84,0.84,0.84,0.83,0.83,0.83,0.82,0.81,0.80,0.79,0.78,0.77,0.77,0.76,0.75,0.74,0.73,0.72,0.71,0.71,0.71,0.70,0.70,0.71,0.71,0.71,0.71,0.72,0.72,0.72,0.71,0.72,0.72,0.71,0.71,0.70,0.69,0.68,0.68,0.68,0.68,0.69,0.69,0.69,0.70,0.70,0.70,0.72,0.73,0.73,0.74,0.75,0.75,0.77,0.78,0.78,0.78,0.79,0.79,0.78,0.77,0.78,0.78,0.77,0.76,0.75,0.74,0.73,0.72,0.72,0.71,0.70,0.69,0.67,0.67,0.66,0.65,0.65,0.64,0.63,0.62,0.61,0.60,0.59,0.58,0.58,0.56,0.56,0.53,0.54,0.53,0.52,0.53,0.52,0.50,0.49,0.48,0.46,0.46,0.46,0.46,0.46,0.45,0.45,0.43,0.43,0.43,0.42,0.43,0.41,0.41,0.42,0.42,0.43,0.44,0.44,0.44,0.44,0.44,0.45,0.45,0.45,0.46,0.46,0.44,0.44,0.43,0.43,0.43,0.43,0.41,0.41,0.41,0.40,0.39,0.39,0.41,0.40,0.41,0.42,0.43,0.44,0.45,0.45,0.47,0.49,0.50,0.51,0.53,0.54,0.55,0.56,0.55,0.56,0.56,0.57,0.58,0.59,0.62,0.62,0.64,0.65,0.65,0.66,0.67,0.69,0.71,0.72,0.73,0.74,0.75,0.76,0.77,0.77,0.78,0.80,0.80,0.80,0.81,0.80,0.80,0.79,0.79,0.79,0.78,0.78,0.77,0.76,0.75,0.74,0.73,0.73,0.72,0.72,0.72,0.71,0.71,0.71,0.71,0.70,0.71,0.71,0.70,0.70,0.70,0.69,0.69,0.69,0.68,0.68,0.69,0.70,0.69,0.70,0.71,0.72,0.72,0.72,0.73,0.73,0.74,0.75,0.75,0.75,0.77,0.76,0.77,0.78,0.79,0.80,0.81,0.82,0.83,0.83,0.84,0.84,0.85,0.86,0.86,0.86,0.86,0.86,0.85,0.85,0.86,0.86,0.86,0.86,0.86,0.86,0.86,0.86,0.86,0.86,0.86,0.86,0.85,0.86,0.85,0.85,0.85,0.85,0.86,0.87,0.87,0.87,0.88,0.87,0.87,0.87,0.87,0.87,0.87,0.87,0.87,0.86,0.86,0.86,0.85,0.85,0.85,0.85,0.86,0.85,0.86,0.86,0.85,0.86,0.86,0.86,0.86,0.86,0.85,0.85,0.85,0.85,0.84,0.84,0.84,0.84,0.84,0.84,0.84,0.84,0.84,0.84,0.84,0.84,0.84,0.84,0.84,0.85,0.84,0.84,0.84,0.84,0.84,0.85,0.84,0.84,0.84,0.85,0.84,0.84,0.84,0.83,0.83,0.82,0.81,0.80,0.80,0.79,0.78,0.78,0.78,0.77,0.77,0.76,0.76,0.76,0.75,0.74,0.73,0.72,0.71,0.70,0.70,0.69,0.68,0.68,0.68,0.67,0.67,0.68,0.68,0.67,0.68,0.68,0.68,0.68,0.69,0.69,0.68,0.68,0.68,0.68,0.69,0.69,0.70,0.71,0.71,0.71,0.72,0.73,0.74,0.74,0.74,0.75,0.76,0.77,0.77,0.78,0.79,0.80,0.81,0.81,0.82,0.83,0.83,0.84,0.84,0.84,0.84,0.84,0.84,0.84,0.84,0.84,0.84,0.83,0.83,0.82,0.82,0.83
Q8IYL9	0.34,0.35,0.35,0.34,0.33,0.34,0.34,0.33,0.33,0.33,0.33,0.32,0.32,0.31,0.30,0.30,0.31,0.30,0.30,0.30,0.30,0.28,0.27,0.27,0.28,0.29,0.29,0.28,0.26,0.26,0.26,0.25,0.24,0.25,0.25,0.23,0.23,0.23,0.23,0.22,0.22,0.23,0.22,0.20,0.22,0.22,0.20,0.21,0.21,0.21,0.20,0.20,0.20,0.19,0.20,0.21,0.22,0.20,0.20,0.20,0.21,0.20,0.21,0.22,0.22,0.21,0.20,0.19,0.20,0.20,0.20,0.20,0.20,0.20,0.20,0.20,0.20,0.20,0.19,0.19,0.19,0.19,0.18,0.18,0.18,0.17,0.18,0.18,0.16,0.17,0.17,0.17,0.16,0.17,0.17,0.16,0.16,0.16,0.18,0.19,0.20,0.19,0.20,0.20,0.20,0.19,0.19,0.19,0.21,0.21,0.21,0.22,0.23,0.23,0.23,0.24,0.25,0.26,0.26,0.27,0.28,0.29,0.30,0.31,0.32,0.32,0.31,0.32,0.32,0.32,0.34,0.35,0.36,0.36,0.36,0.36,0.37,0.36,0.36,0.35,0.35,0.35,0.36,0.36,0.36,0.37,0.36,0.36,0.35,0.33,0.33,0.33,0.33,0.32,0.32,0.33,0.32,0.33,0.33,0.33,0.32,0.32,0.32,0.32,0.31,0.31,0.31,0.31,0.32,0.33,0.32,0.31,0.30,0.30,0.30,0.29,0.30,0.30,0.29,0.30,0.31,0.29,0.28,0.28,0.27,0.26,0.26,0.26,0.26,0.26,0.28,0.29,0.30,0.32,0.33,0.32,0.34,0.35,0.34,0.34,0.35,0.36,0.35,0.35,0.36,0.36,0.36,0.36,0.37,0.35,0.34,0.35,0.35,0.35,0.34,0.34,0.35,0.34,0.33,0.34,0.34,0.33,0.32,0.33,0.32,0.31,0.32,0.31,0.30,0.30,0.31,0.31,0.30,0.30,0.29,0.28,0.30,0.30,0.30,0.31,0.31,0.33,0.33,0.34,0.34,0.34,0.35,0.35,0.35,0.35,0.35,0.35,0.35,0.35,0.35,0.35,0.34,0.33,0.33,0.33,0.33,0.32,0.32,0.33,0.32,0.32,0.32,0.32,0.31,0.31,0.32,0.31,0.31,0.31,0.30,0.30,0.29,0.29,0.29,0.27,0.25,0.26,0.24,0.23,0.23,0.23,0.24,0.25,0.25,0.26,0.27,0.28,0.30,0.31,0.31,0.32,0.34,0.36,0.37,0.39,0.40,0.41,0.42,0.44,0.45,0.46,0.47,0.49,0.49,0.50,0.51,0.52,0.53,0.54,0.56,0.56,0.57,0.59,0.59,0.58,0.59,0.60,0.61,0.61,0.62,0.63,0.63,0.63,0.62,0.63,0.64,0.64,0.63,0.63,0.64,0.64,0.64
P11217	0.54,0.55,0.56,0.56,0.54,0.54,0.54,0.52,0.51,0.51,0.50,0.49,0.48,0.48,0.47,0.45,0.46,0.46,0.46,0.46,0.46,0.44,0.44,0.42,0.42,0.42,0.42,0.41,0.40,0.39,0.38,0.38,0.36,0.35,0.34,0.33,0.33,0.33,0.33,0.31,0.31,0.31,0.30,0.28,0.27,0.28,0.27,0.26,0.27,0.27,0.26,0.26,0.27,0.26,0.26,0.26,0.27,0.28,0.26,0.26,0.26,0.24,0.24,0.23,0.22,0.19,0.18,0.18,0.17,0.16,0.15,0.15,0.15,0.15,0.15,0.15,0.15,0.16,0.15,0.15,0.15,0.15,0.14,0.14,0.14,0.14,0.13,0.13,0.13,0.12,0.12,0.12,0.12,0.12,0.12,0.13,0.14,0.13,0.12,0.12,0.12,0.13,0.13,0.14,0.15,0.15,0.15,0.16,0.16,0.16,0.16,0.16,0.16,0.17,0.17,0.18,0.19,0.18,0.18,0.18,0.18,0.18,0.18,0.18,0.17,0.17,0.17,0.17,0.17,0.17,0.16,0.16,0.16,0.16,0.15,0.14,0.14,0.12,0.12,0.10,0.11,0.10,0.09,0.10,0.09,0.08,0.08,0.09,0.08,0.09,0.09,0.11,0.12,0.13,0.13,0.12,0.12,0.13,0.14,0.15,0.15,0.16,0.16,0.16,0.18,0.19,0.20,0.20,0.20,0.21,0.21,0.22,0.22,0.22,0.23,0.25,0.25,0.26,0.26,0.27,0.27,0.28,0.28,0.27,0.28,0.28,0.29,0.30,0.31,0.31,0.33,0.34,0.33,0.32,0.32,0.32,0.32,0.33,0.33,0.32,0.32,0.32,0.31,0.31,0.31,0.30,0.29,0.28,0.28,0.28,0.28,0.28,0.27,0.26,0.26,0.25,0.24,0.24,0.23,0.23,0.22,0.22,0.21,0.21,0.21,0.20,0.19,0.20,0.19,0.18,0.19,0.18,0.18,0.18,0.19,0.20,0.21,0.22,0.21,0.23,0.24,0.23,0.25,0.26,0.27,0.27,0.28,0.29,0.29,0.30,0.31,0.32,0.32,0.32,0.33,0.33,0.33,0.33,0.33,0.34,0.34,0.35,0.36,0.37,0.38,0.40,0.41,0.43,0.42,0.43,0.43,0.41,0.39,0.38,0.37,0.36,0.34,0.33,0.32,0.30,0.28,0.26,0.26,0.24,0.23,0.22,0.22,0.21,0.20,0.20,0.19,0.18,0.17,0.17,0.18,0.18,0.19,0.21,0.22,0.23,0.25,0.26,0.26,0.26,0.26,0.26,0.25,0.24,0.23,0.23,0.22,0.23,0.23,0.23,0.23,0.23,0.23,0.23,0.23,0.23,0.23,0.23,0.23,0.23,0.23,0.23,0.23,0.23,0.23,0.23,0.22,0.22,0.22,0.21,0.22,0.21,0.21,0.21,0.20,0.19,0.18,0.17,0.17,0.17,0.16,0.15,0.15,0.15,0.14,0.13,0.14,0.14,0.13,0.12,0.12,0.12,0.12,0.12,0.13,0.13,0.13,0.15,0.16,0.17,0.17,0.17,0.18,0.18,0.18,0.19,0.20,0.20,0.20,0.21,0.22,0.22,0.22,0.21,0.20,0.19,0.19,0.19,0.18,0.17,0.16,0.17,0.16,0.16,0.17,0.18,0.18,0.17,0.19,0.20,0.20,0.20,0.22,0.23,0.23,0.25,0.27,0.28,0.28,0.28,0.27,0.27,0.28,0.28,0.28,0.28,0.28,0.27,0.28,0.29,0.29,0.30,0.31,0.32,0.33,0.32,0.32,0.32,0.31,0.32,0.32,0.31,0.30,0.30,0.30,0.28,0.28,0.28,0.28,0.26,0.25,0.25,0.24,0.24,0.23,0.23,0.21,0.19,0.19,0.17,0.17,0.18,0.19,0.18,0.17,0.18,0.18,0.18,0.19,0.20,0.18,0.17,0.16,0.17,0.16,0.15,0.16,0.16,0.16,0.17,0.16,0.16,0.16,0.16,0.16,0.16,0.16,0.16,0.16,0.16,0.16,0.16,0.16,0.17,0.16,0.16,0.16,0.16,0.16,0.15,0.15,0.16,0.15,0.14,0.14,0.15,0.16,0.16,0.16,0.15,0.15,0.15,0.16,0.15,0.14,0.15,0.16,0.15,0.15,0.17,0.18,0.18,0.19,0.20,0.21,0.22,0.22,0.22,0.24,0.24,0.24,0.25,0.26,0.26,0.26,0.26,0.27,0.28,0.27,0.28,0.29,0.29,0.28,0.28,0.28,0.27,0.28,0.27,0.29,0.29,0.31,0.30,0.32,0.30,0.30,0.31,0.32,0.30,0.30,0.30,0.27,0.27,0.27,0.25,0.25,0.24,0.24,0.24,0.24,0.23,0.23,0.22,0.22,0.20,0.20,0.20,0.19,0.18,0.18,0.18,0.17,0.16,0.16,0.16,0.15,0.15,0.15,0.15,0.15,0.15,0.15,0.15,0.16,0.16,0.16,0.16,0.16,0.15,0.15,0.15,0.15,0.15,0.15,0.15,0.15,0.15,0.14,0.15,0.16,0.16,0.17,0.17,0.17,0.18,0.18,0.18,0.18,0.18,0.18,0.18,0.18,0.18,0.18,0.18,0.19,0.20,0.19,0.20,0.21,0.20,0.21,0.20,0.18,0.18,0.18,0.18,0.17,0.17,0.17,0.17,0.18,0.18,0.18,0.18,0.19,0.19,0.19,0.18,0.17,0.16,0.16,0.15,0.15,0.15,0.14,0.14,0.14,0.14,0.14,0.14,0.14,0.14,0.14,0.14,0.14,0.13,0.13,0.13,0.13,0.11,0.11,0.09,0.08,0.09,0.08,0.07,0.06,0.06,0.06,0.06,0.06,0.06,0.05,0.05,0.05,0.05,0.04,0.04,0.04,0.04,0.04,0.04,0.04,0.04,0.04,0.04,0.04,0.05,0.06,0.06,0.06,0.08,0.10,0.10,0.10,0.10,0.10,0.10,0.10,0.10,0.10,0.11,0.12,0.13,0.12,0.14,0.15,0.15,0.16,0.19,0.20,0.22,0.22,0.23,0.23,0.24,0.25,0.26,0.26,0.27,0.29,0.29,0.31,0.31,0.31,0.32,0.33,0.33,0.31,0.32,0.32,0.32,0.32,0.31,0.32,0.32,0.32,0.32,0.34,0.36,0.37,0.37,0.38,0.37,0.36,0.37,0.37,0.35,0.35,0.35,0.33,0.31,0.31,0.31,0.32,0.32,0.32,0.31,0.31,0.31,0.29,0.28,0.28,0.26,0.26,0.27,0.27,0.26,0.27,0.27,0.26,0.27,0.28,0.27,0.25,0.27,0.26,0.27,0.28,0.27,0.27,0.26,0.26,0.24,0.24,0.24,0.23,0.23,0.23,0.23,0.22,0.22,0.22,0.21,0.20,0.19,0.19,0.18,0.18,0.18,0.18,0.18,0.18,0.18,0.18,0.18,0.17,0.17,0.18,0.18,0.18,0.18,0.18,0.17,0.19,0.19,0.18,0.19,0.21,0.21,0.20,0.19,0.19,0.19,0.21,0.22,0.24,0.26,0.27,0.28,0.28,0.28,0.29,0.30,0.31,0.32,0.33,0.33,0.34,0.35,0.36,0.37,0.38,0.40,0.41,0.43,0.43,0.45
Q8TE99	0.60,0.60,0.59,0.59,0.59,0.60,0.60,0.61,0.61,0.62,0.63,0.63,0.64,0.65,0.66,0.66,0.67,0.67,0.68,0.69,0.69,0.69,0.70,0.70,0.70,0.70,0.70,0.70,0.71,0.71,0.71,0.72,0.72,0.72,0.72,0.74,0.74,0.73,0.73,0.71,0.71,0.71,0.70,0.68,0.68,0.67,0.66,0.64,0.62,0.62,0.60,0.60,0.60,0.59,0.58,0.58,0.57,0.55,0.53,0.51,0.50,0.48,0.46,0.46,0.45,0.43,0.42,0.41,0.40,0.38,0.35,0.34,0.32,0.31,0.30,0.29,0.26,0.25,0.25,0.23,0.23,0.23,0.22,0.24,0.24,0.23,0.23,0.24,0.25,0.26,0.27,0.26,0.26,0.25,0.24,0.23,0.21,0.21,0.21,0.21,0.23,0.23,0.25,0.24,0.23,0.23,0.24,0.23,0.23,0.25,0.26,0.26,0.26,0.27,0.28,0.28,0.29,0.31,0.31,0.33,0.34,0.35,0.36,0.36,0.35,0.37,0.38,0.37,0.37,0.39,0.37,0.37,0.37,0.36,0.35,0.36,0.37,0.39,0.40,0.39,0.40,0.38,0.38,0.36,0.35,0.34,0.34,0.33,0.32,0.32,0.30,0.29,0.29,0.29,0.29,0.29,0.28,0.28,0.27,0.26,0.25,0.25,0.25,0.23,0.23,0.23,0.23,0.22,0.24,0.23,0.21,0.22,0.23,0.25,0.24,0.25,0.25,0.25,0.24,0.22,0.22,0.21,0.20,0.20,0.20,0.21,0.22,0.23,0.23,0.23,0.23,0.23,0.23,0.23,0.23,0.22,0.22,0.22,0.21,0.21,0.21,0.20,0.20,0.21,0.21,0.22,0.21,0.22,0.22,0.20,0.21,0.21,0.20,0.18,0.16,0.18,0.17,0.17,0.16,0.16,0.16,0.17,0.19,0.20,0.21,0.23,0.22,0.22,0.21,0.21,0.22,0.23,0.23,0.24,0.25,0.26,0.26,0.28,0.29,0.30,0.30,0.32,0.32,0.32,0.31,0.32,0.33,0.34,0.34,0.34,0.34,0.34,0.36,0.35,0.35,0.35,0.34,0.33,0.33,0.34,0.35,0.35,0.35,0.33,0.33,0.33,0.33,0.34,0.33,0.34,0.36,0.35,0.35,0.35,0.34,0.33,0.32,0.32,0.31,0.29,0.29,0.29,0.28,0.27,0.29,0.29,0.30,0.28,0.28,0.28,0.27,0.30,0.30,0.29,0.31,0.30,0.31,0.31,0.32,0.32,0.30,0.31,0.31,0.30,0.30,0.29,0.29,0.27,0.26,0.27,0.27,0.25,0.26,0.25,0.26,0.27,0.28,0.30,0.31,0.32,0.32,0.32,0.32,0.32,0.31,0.29,0.29,0.26,0.26,0.26,0.24,0.23,0.21,0.21,0.21,0.19,0.19,0.19,0.18,0.17,0.17,0.18,0.17,0.18,0.19,0.21,0.21,0.23,0.23,0.23,0.22,0.22,0.22,0.21,0.21,0.20,0.19,0.18,0.17,0.16,0.16,0.15,0.15,0.15,0.15,0.15,0.15,0.15,0.15,0.16,0.16,0.17,0.19,0.20,0.19,0.19,0.19,0.20,0.19,0.19,0.19,0.18,0.17,0.17,0.16,0.15,0.13,0.12,0.11,0.10,0.11,0.13,0.14,0.16,0.18,0.19,0.19,0.19,0.19,0.19,0.18,0.18,0.18,0.18,0.18,0.20,0.20,0.20,0.20,0.20,0.21,0.21,0.20,0.18,0.18,0.19,0.19,0.19,0.20,0.21,0.23,0.24,0.26,0.27,0.28,0.28,0.28,0.29,0.29,0.30,0.30,0.28,0.27,0.26,0.25,0.23,0.23,0.24,0.24,0.24,0.24,0.26,0.27,0.27,0.28,0.29,0.30,0.30,0.31,0.32,0.32,0.32,0.33,0.33,0.32,0.33,0.33,0.35,0.37,0.37,0.36,0.35,0.35,0.33,0.33,0.33,0.34,0.35,0.35,0.36,0.36,0.36,0.38,0.39,0.39,0.40,0.42,0.42,0.41,0.42
Q92781	0.54,0.53,0.54,0.52,0.54,0.55,0.54,0.55,0.54,0.52,0.50,0.49,0.47,0.46,0.45,0.44,0.43,0.43,0.43,0.42,0.41,0.39,0.38,0.37,0.35,0.34,0.33,0.32,0.31,0.32,0.32,0.31,0.29,0.30,0.29,0.28,0.27,0.26,0.25,0.25,0.25,0.24,0.25,0.24,0.23,0.23,0.22,0.21,0.20,0.21,0.22,0.23,0.23,0.26,0.27,0.26,0.27,0.27,0.26,0.27,0.27,0.28,0.27,0.28,0.28,0.30,0.32,0.31,0.32,0.33,0.33,0.31,0.31,0.32,0.32,0.32,0.33,0.35,0.35,0.35,0.35,0.37,0.37,0.35,0.35,0.35,0.34,0.33,0.33,0.32,0.31,0.30,0.30,0.30,0.28,0.28,0.28,0.28,0.27,0.27,0.28,0.29,0.28,0.28,0.28,0.29,0.29,0.27,0.27,0.28,0.28,0.26,0.27,0.27,0.26,0.26,0.26,0.26,0.24,0.24,0.24,0.23,0.21,0.20,0.21,0.21,0.21,0.22,0.23,0.23,0.23,0.24,0.25,0.24,0.25,0.25,0.25,0.24,0.24,0.24,0.24,0.22,0.21,0.21,0.21,0.20,0.19,0.18,0.19,0.18,0.18,0.17,0.17,0.17,0.16,0.16,0.17,0.17,0.16,0.17,0.17,0.17,0.16,0.17,0.18,0.17,0.17,0.18,0.18,0.17,0.18,0.20,0.19,0.19,0.21,0.20,0.21,0.21,0.22,0.22,0.22,0.22,0.22,0.22,0.22,0.22,0.22,0.22,0.23,0.22,0.23,0.23,0.23,0.24,0.25,0.26,0.27,0.27,0.27,0.29,0.29,0.28,0.29,0.30,0.29,0.29,0.30,0.31,0.30,0.31,0.33,0.32,0.31,0.32,0.32,0.31,0.30,0.29,0.31,0.31,0.31,0.31,0.33,0.34,0.34,0.34,0.35,0.36,0.36,0.35,0.37,0.36,0.35,0.36,0.37,0.37,0.35,0.34,0.35,0.36,0.34,0.34,0.35,0.34,0.32,0.34,0.34,0.33,0.32,0.32,0.31,0.29,0.28,0.28,0.28,0.28,0.27,0.28,0.28,0.27,0.26,0.26,0.26,0.25,0.24,0.24,0.24,0.24,0.25,0.26,0.25,0.24,0.24,0.25,0.24,0.24,0.25,0.26,0.27,0.27,0.28,0.27,0.28,0.29,0.30,0.30,0.30,0.31,0.32,0.32,0.32,0.33,0.34,0.36,0.37,0.36,0.38,0.40,0.40,0.40,0.40,0.41,0.42,0.43,0.44,0.44,0.45,0.46,0.46,0.45,0.45,0.47,0.48,0.48,0.49,0.51,0.50,0.50
P51148	0.76,0.73,0.71,0.68,0.65,0.63,0.60,0.58,0.57,0.57,0.57,0.55,0.54,0.52,0.51,0.50,0.49,0.48,0.47,0.46,0.45,0.43,0.43,0.42,0.40,0.39,0.38,0.37,0.37,0.36,0.36,0.35,0.34,0.33,0.32,0.30,0.29,0.29,0.28,0.28,0.29,0.29,0.29,0.31,0.31,0.33,0.35,0.36,0.36,0.35,0.35,0.33,0.34,0.34,0.34,0.34,0.34,0.34,0.34,0.34,0.36,0.37,0.37,0.37,0.38,0.38,0.37,0.37,0.37,0.35,0.34,0.34,0.33,0.33,0.32,0.32,0.31,0.30,0.29,0.29,0.28,0.27,0.26,0.27,0.25,0.26,0.26,0.24,0.23,0.24,0.26,0.25,0.25,0.26,0.26,0.25,0.27,0.27,0.27,0.28,0.29,0.29,0.27,0.28,0.29,0.29,0.29,0.29,0.28,0.27,0.26,0.26,0.24,0.23,0.24,0.23,0.24,0.25,0.26,0.28,0.30,0.31,0.31,0.31,0.32,0.32,0.33,0.32,0.32,0.33,0.33,0.32,0.32,0.33,0.34,0.34,0.37,0.35,0.35,0.36,0.35,0.33,0.32,0.32,0.31,0.29,0.29,0.29,0.29,0.30,0.30,0.31,0.33,0.33,0.33,0.33,0.33,0.32,0.31,0.32,0.31,0.29,0.30,0.30,0.32,0.32,0.33,0.32,0.34,0.35,0.37,0.37,0.39,0.41,0.42,0.42,0.43,0.43,0.46,0.47,0.49,0.50,0.52,0.55,0.57,0.59,0.60,0.61,0.62,0.64,0.66,0.68,0.69,0.70,0.73,0.75,0.76,0.78,0.80,0.82,0.82,0.83,0.85,0.86,0.88,0.88,0.88,0.89,0.90,0.90,0.91,0.90,0.91,0.92,0.92,0.93
Q9UKA8	0.87,0.88,0.88,0.88,0.88,0.88,0.88,0.88,0.88,0.87,0.87,0.86,0.86,0.86,0.85,0.85,0.84,0.85,0.84,0.83,0.83,0.81,0.81,0.81,0.80,0.78,0.78,0.76,0.74,0.72,0.70,0.68,0.67,0.65,0.64,0.63,0.61,0.59,0.57,0.57,0.55,0.55,0.54,0.53,0.51,0.50,0.49,0.47,0.46,0.45,0.44,0.42,0.41,0.41,0.39,0.38,0.39,0.39,0.37,0.37,0.35,0.35,0.35,0.34,0.33,0.35,0.36,0.36,0.37,0.37,0.37,0.37,0.37,0.36,0.38,0.38,0.38,0.39,0.39,0.38,0.37,0.38,0.36,0.35,0.36,0.37,0.36,0.35,0.37,0.37,0.38,0.37,0.38,0.39,0.39,0.40,0.39,0.38,0.36,0.37,0.36,0.36,0.37,0.38,0.39,0.40,0.39,0.38,0.39,0.40,0.42,0.42,0.45,0.47,0.48,0.48,0.48,0.50,0.51,0.53,0.54,0.56,0.56,0.58,0.58,0.57,0.58,0.59,0.60,0.59,0.60,0.61,0.62,0.62,0.62,0.64,0.63,0.65,0.66,0.68,0.69,0.71,0.73,0.72,0.73,0.73,0.73,0.72,0.73,0.72,0.72,0.72,0.71,0.69,0.69,0.69,0.69,0.67,0.66,0.66,0.65,0.65,0.66,0.65,0.65,0.65,0.65,0.64,0.64,0.64,0.65,0.66,0.65,0.65,0.65,0.64,0.62,0.62,0.62,0.61,0.61,0.60,0.60,0.61,0.61,0.61,0.61,0.62,0.63,0.64,0.64,0.64,0.66,0.66,0.68,0.69,0.70,0.70,0.71,0.73,0.73,0.74,0.74,0.75,0.76,0.76,0.77,0.78,0.79,0.79,0.80,0.80,0.80,0.81,0.81,0.82,0.83,0.85,0.86,0.86,0.88,0.88,0.89,0.88,0.88,0.89,0.88,0.88,0.88,0.88,0.88,0.88,0.88,0.88,0.88,0.88,0.88,0.87,0.87,0.88,0.88
Q93062	0.89,0.87,0.84,0.81,0.78,0.75,0.73,0.71,0.69,0.67,0.65,0.63,0.63,0.63,0.62,0.61,0.61,0.62,0.61,0.60,0.59,0.58,0.56,0.54,0.53,0.53,0.51,0.51,0.49,0.47,0.46,0.44,0.43,0.42,0.40,0.39,0.39,0.38,0.38,0.38,0.37,0.35,0.33,0.33,0.33,0.33,0.33,0.32,0.34,0.34,0.35,0.37,0.37,0.36,0.35,0.36,0.35,0.34,0.33,0.34,0.34,0.34,0.34,0.34,0.36,0.35,0.34,0.35,0.35,0.36,0.37,0.38,0.38,0.38,0.38,0.37,0.37,0.36,0.35,0.35,0.34,0.35,0.35,0.37,0.38,0.39,0.40,0.43,0.45,0.45,0.46,0.47,0.48,0.49,0.51,0.52,0.53,0.55,0.57,0.57,0.58,0.60,0.61,0.62,0.63,0.64,0.66,0.67,0.66,0.66,0.68,0.68,0.69,0.70,0.71,0.72,0.74,0.75,0.76,0.78,0.78,0.78,0.80,0.82,0.81,0.83,0.83,0.84,0.83,0.83,0.84,0.84,0.84,0.84,0.84,0.84,0.84,0.84,0.84,0.84,0.84,0.84,0.84,0.84,0.84,0.84,0.83,0.83,0.83,0.84,0.84,0.83,0.84,0.84,0.84,0.84,0.84,0.84,0.84,0.84,0.85,0.85,0.85,0.86,0.85,0.85,0.85,0.86,0.85,0.86,0.86,0.86,0.87,0.86,0.86,0.86,0.86,0.86,0.87,0.87,0.87,0.87,0.87,0.87,0.87,0.86,0.87,0.88,0.87,0.88,0.88,0.88,0.88,0.88,0.88,0.89
Q8TDY2	0.25,0.26,0.27,0.27,0.26,0.26,0.26,0.25,0.25,0.26,0.26,0.25,0.25,0.27,0.27,0.28,0.29,0.28,0.28,0.28,0.29,0.28,0.26,0.27,0.26,0.26,0.27,0.27,0.29,0.29,0.30,0.31,0.30,0.30,0.31,0.32,0.34,0.33,0.32,0.32,0.33,0.33,0.34,0.33,0.32,0.34,0.34,0.35,0.36,0.35,0.34,0.33,0.33,0.33,0.31,0.31,0.31,0.30,0.30,0.31,0.31,0.32,0.33,0.34,0.34,0.35,0.35,0.37,0.38,0.37,0.39,0.38,0.39,0.40,0.39,0.40,0.39,0.38,0.37,0.38,0.37,0.36,0.37,0.37,0.37,0.37,0.38,0.37,0.37,0.38,0.38,0.39,0.41,0.41,0.41,0.41,0.42,0.40,0.40,0.41,0.40,0.38,0.37,0.35,0.34,0.35,0.34,0.34,0.32,0.32,0.32,0.30,0.30,0.29,0.29,0.29,0.28,0.28,0.28,0.27,0.27,0.27,0.27,0.26,0.24,0.24,0.24,0.23,0.23,0.21,0.21,0.20,0.19,0.18,0.19,0.19,0.18,0.18,0.20,0.21,0.20,0.21,0.22,0.22,0.22,0.24,0.24,0.23,0.24,0.26,0.25,0.24,0.25,0.25,0.24,0.25,0.26,0.25,0.25,0.27,0.27,0.27,0.28,0.29,0.28,0.29,0.30,0.30,0.29,0.31,0.32,0.31,0.32,0.33,0.33,0.33,0.34,0.34,0.33,0.32,0.32,0.32,0.32,0.30,0.30,0.30,0.29,0.29,0.29,0.29,0.28,0.30,0.31,0.31,0.33,0.35,0.35,0.36,0.38,0.39,0.39,0.41,0.43,0.43,0.45,0.46,0.48,0.49,0.51,0.53,0.54,0.55,0.57,0.58,0.58,0.60,0.62,0.63,0.65,0.67,0.67,0.68,0.70,0.72,0.74,0.76,0.77,0.79,0.80,0.82,0.82,0.83,0.84,0.85,0.85,0.85,0.85,0.86,0.86,0.86,0.87,0.86,0.85,0.85,0.84,0.84,0.84,0.84,0.83,0.83,0.83,0.82,0.83,0.83,0.83,0.83,0.82,0.81,0.82,0.81,0.82,0.82,0.82,0.83,0.83,0.82,0.82,0.82,0.81,0.82,0.82,0.82,0.82,0.82,0.82,0.82,0.82,0.82,0.82,0.82,0.81,0.81,0.81,0.80,0.81,0.80,0.79,0.77,0.75,0.74,0.73,0.71,0.71,0.69,0.69,0.68,0.68,0.68,0.68,0.66,0.64,0.64,0.62,0.60,0.58,0.57,0.56,0.54,0.53,0.53,0.51,0.49,0.48,0.48,0.46,0.44,0.43,0.43,0.42,0.40,0.39,0.39,0.37,0.35,0.36,0.35,0.34,0.35,0.37,0.37,0.36,0.36,0.37,0.36,0.36,0.35,0.35,0.35,0.34,0.33,0.33,0.33,0.33,0.34,0.34,0.35,0.36,0.36,0.36,0.36,0.36,0.36,0.37,0.37,0.36,0.36,0.36,0.37,0.35,0.34,0.35,0.34,0.33,0.34,0.35,0.34,0.33,0.34,0.33,0.32,0.33,0.33,0.32,0.32,0.33,0.32,0.31,0.31,0.32,0.31,0.32,0.34,0.35,0.35,0.35,0.36,0.36,0.35,0.34,0.36,0.36,0.35,0.35,0.36,0.35,0.35,0.35,0.35,0.35,0.35,0.35,0.35,0.35,0.35,0.35,0.34,0.34,0.34,0.34,0.34,0.34,0.34,0.33,0.34,0.34,0.34,0.34,0.34,0.33,0.32,0.32,0.31,0.30,0.29,0.27,0.27,0.27,0.25,0.24,0.25,0.24,0.22,0.23,0.23,0.22,0.21,0.23,0.22,0.21,0.22,0.22,0.22,0.22,0.23,0.23,0.22,0.24,0.25,0.24,0.24,0.25,0.25,0.24,0.25,0.25,0.24,0.24,0.24,0.24,0.24,0.25,0.26,0.25,0.26,0.27,0.27,0.27,0.27,0.27,0.28,0.27,0.28,0.28,0.28,0.29,0.29,0.28,0.28,0.29,0.29,0.28,0.28,0.28,0.27,0.26,0.27,0.27,0.26,0.26,0.26,0.26,0.25,0.25,0.26,0.26,0.26,0.26,0.27,0.26,0.27,0.26,0.26,0.26,0.26,0.26,0.26,0.27,0.26,0.26,0.26,0.26,0.26,0.27,0.27,0.27,0.27,0.28,0.29,0.28,0.29,0.29,0.29,0.30,0.32,0.33,0.34,0.34,0.34,0.35,0.37,0.38,0.38,0.40,0.41,0.40,0.41,0.42,0.43,0.42,0.43,0.44,0.46,0.45,0.46,0.47,0.48,0.48,0.49,0.50,0.50,0.50,0.51,0.53,0.52,0.52,0.53,0.52,0.52,0.52,0.53,0.53,0.52,0.54,0.53,0.50,0.50,0.50,0.51,0.51,0.49,0.49,0.49,0.48,0.46,0.46,0.46,0.45,0.45,0.44,0.45,0.46,0.46,0.45,0.46,0.46,0.45,0.45,0.44,0.43,0.42,0.43,0.43,0.42,0.41,0.41,0.41,0.40,0.41,0.41,0.41,0.40,0.40,0.41,0.41,0.41,0.42,0.43,0.43,0.42,0.43,0.44,0.44,0.43,0.44,0.44,0.44,0.44,0.46,0.46,0.47,0.47,0.47,0.47,0.48,0.49,0.51,0.52,0.52,0.54,0.56,0.56,0.58,0.60,0.61,0.61,0.63,0.64,0.65,0.66,0.68,0.68,0.69,0.70,0.71,0.71,0.72,0.73,0.73,0.74,0.76,0.76,0.77,0.78,0.79,0.80,0.80,0.82,0.83,0.83,0.82,0.83,0.83,0.83,0.83,0.83,0.83,0.83,0.83,0.83,0.83,0.83,0.83,0.83,0.83,0.83,0.83,0.84,0.83,0.83,0.83,0.83,0.84,0.84,0.84,0.84,0.84,0.84,0.84,0.84,0.83,0.83,0.83,0.83,0.83,0.83,0.83,0.83,0.83,0.82,0.83,0.83,0.82,0.82,0.82,0.82,0.82,0.82,0.82,0.82,0.83,0.82,0.82,0.82,0.82,0.81,0.81,0.82,0.81,0.81,0.81,0.80,0.80,0.79,0.79,0.79,0.79,0.79,0.79,0.79,0.80,0.80,0.79,0.80,0.80,0.80,0.79,0.79,0.79,0.79,0.79,0.77,0.78,0.78,0.77,0.77,0.77,0.75,0.74,0.73,0.72,0.71,0.70,0.69,0.69,0.68,0.68,0.67,0.67,0.67,0.67,0.67,0.68,0.69,0.69,0.69,0.69,0.70,0.70,0.70,0.70,0.69,0.70,0.69,0.68,0.68,0.67,0.67,0.67,0.66,0.66,0.67,0.68,0.67,0.67,0.66,0.66,0.66,0.66,0.67,0.67,0.67,0.68,0.67,0.67,0.67,0.67,0.67,0.66,0.66,0.66,0.66,0.65,0.65,0.64,0.63,0.62,0.61,0.60,0.59,0.59,0.58,0.58,0.57,0.57,0.57,0.57,0.56,0.56,0.57,0.57,0.56,0.55,0.55,0.55,0.55,0.55,0.54,0.53,0.53,0.53,0.52,0.52,0.52,0.53,0.53,0.53,0.52,0.53,0.53,0.53,0.52,0.52,0.52,0.52,0.52,0.52,0.51,0.51,0.52,0.51,0.51,0.51,0.51,0.51,0.51,0.51,0.51,0.51,0.51,0.50,0.50,0.50,0.51,0.51,0.51,0.52,0.52,0.52,0.53,0.54,0.53,0.54,0.54,0.53,0.53,0.54,0.54,0.53,0.53,0.53,0.54,0.54,0.54,0.54,0.54,0.54,0.54,0.55,0.55,0.55,0.55,0.55,0.56,0.56,0.56,0.56,0.56,0.56,0.57,0.57,0.57,0.57,0.57,0.57,0.58,0.58,0.57,0.57,0.58,0.58,0.58,0.58,0.59,0.59,0.58,0.58,0.58,0.58,0.59,0.59,0.59,0.58,0.58,0.58,0.58,0.58,0.58,0.57,0.57,0.58,0.57,0.57,0.57,0.57,0.57,0.57,0.57,0.57,0.56,0.56,0.56,0.56,0.56,0.56,0.56,0.56,0.55,0.55,0.55,0.55,0.54,0.55,0.54,0.54,0.54,0.55,0.55,0.54,0.54,0.54,0.54,0.54,0.54,0.55,0.55,0.55,0.55,0.55,0.55,0.55,0.55,0.55,0.55,0.55,0.54,0.54,0.54,0.54,0.54,0.54,0.55,0.55,0.55,0.55,0.55,0.55,0.55,0.54,0.55,0.55,0.55,0.55,0.55,0.55,0.55,0.56,0.55,0.56,0.56,0.56,0.56,0.55,0.56,0.55,0.54,0.54,0.54,0.54,0.54,0.55,0.54,0.54,0.54,0.54,0.54,0.54,0.55,0.55,0.55,0.55,0.55,0.54,0.54,0.54,0.54,0.54,0.54,0.54,0.55,0.55,0.55,0.55,0.55,0.55,0.55,0.55,0.54,0.55,0.55,0.55,0.55,0.55,0.55,0.55,0.55,0.55,0.55,0.55,0.55,0.55,0.54,0.55,0.55,0.55,0.54,0.54,0.55,0.54,0.54,0.54,0.54,0.55,0.55,0.55,0.55,0.56,0.56,0.56,0.56,0.56,0.56,0.56,0.56,0.56,0.56,0.57,0.56,0.56,0.56,0.56,0.56,0.56,0.56,0.56,0.56,0.56,0.56,0.57,0.57,0.57,0.58,0.58,0.57,0.57,0.57,0.58,0.58,0.59,0.59,0.59,0.58,0.58,0.57,0.58,0.57,0.57,0.56,0.56,0.56,0.55,0.56,0.56,0.56,0.56,0.56,0.56,0.56,0.56,0.57,0.56,0.56,0.56,0.56,0.56,0.57,0.57,0.57,0.57,0.57,0.57,0.56,0.56,0.56,0.56,0.56,0.56,0.56,0.55,0.54,0.54,0.54,0.54,0.55,0.56,0.55,0.55,0.54,0.54,0.54,0.53,0.54,0.53,0.53,0.53,0.53,0.52,0.52,0.52,0.52,0.52,0.52,0.52,0.51,0.51,0.52,0.52,0.51,0.50,0.50,0.50,0.50,0.50,0.50,0.50,0.50,0.50,0.50,0.50,0.50,0.50,0.50,0.50,0.51,0.51,0.51,0.51,0.51,0.51,0.51,0.51,0.52,0.52,0.52,0.52,0.52,0.52,0.53,0.53,0.53,0.52,0.52,0.52,0.53,0.53,0.53,0.53,0.53,0.53,0.54,0.54,0.54,0.54,0.54,0.54,0.53,0.54,0.54,0.54,0.54,0.55,0.55,0.54,0.54,0.54,0.53,0.53,0.53,0.54,0.54,0.54,0.54,0.55,0.55,0.55,0.55,0.55,0.54,0.54,0.54,0.54,0.54,0.55,0.55,0.55,0.55,0.55,0.54,0.55,0.54,0.54,0.55,0.56,0.56,0.57,0.58,0.58,0.59,0.60,0.60,0.61,0.62,0.63,0.64,0.65,0.66,0.66,0.66,0.66,0.66,0.65,0.65,0.65,0.65,0.65,0.65,0.66,0.66,0.66,0.66,0.66,0.66,0.66,0.65,0.66,0.66,0.66,0.66,0.66,0.67,0.67,0.67,0.67,0.66,0.66,0.65,0.64,0.63,0.62,0.62,0.61,0.60,0.59,0.59,0.58,0.57,0.56,0.56,0.56,0.56,0.57,0.57,0.57,0.57,0.56,0.56,0.56,0.56,0.56,0.56,0.56,0.56,0.56,0.56,0.56,0.55,0.55,0.55,0.55,0.55,0.54,0.54,0.54,0.54,0.54,0.54,0.54,0.54,0.55,0.55,0.54,0.54,0.54,0.54,0.53,0.53,0.53,0.53,0.53,0.53,0.53,0.52,0.52,0.52,0.52,0.53,0.53,0.53,0.53,0.53,0.54,0.54,0.54,0.53,0.53,0.54,0.53,0.53,0.53,0.53,0.53,0.53,0.53,0.54,0.54,0.54,0.55,0.56,0.56,0.57,0.58,0.59,0.59,0.60,0.60,0.61,0.62,0.63,0.64,0.64,0.64,0.65,0.66,0.67,0.68,0.68,0.69,0.69,0.70,0.71,0.72,0.72,0.73,0.73,0.75,0.75,0.76,0.76,0.78,0.78,0.80,0.80,0.81,0.82,0.82,0.82,0.83,0.83,0.82,0.82,0.82,0.82,0.82,0.82,0.82,0.83,0.83,0.83,0.83,0.83,0.83,0.82,0.82,0.81,0.80,0.80,0.79,0.79,0.78,0.77,0.77,0.76,0.75,0.75,0.74,0.73,0.73,0.73,0.72,0.71,0.71,0.70,0.68,0.67,0.67,0.67,0.66,0.65,0.64,0.64,0.63,0.63,0.61,0.62,0.62,0.61,0.62,0.62,0.61,0.61,0.61,0.61,0.62,0.62,0.62,0.62,0.62,0.61,0.60,0.60,0.61,0.59,0.59,0.59,0.59,0.57,0.56,0.55,0.54,0.53,0.52,0.51,0.50,0.51,0.52,0.51,0.51,0.50,0.49,0.47,0.46,0.46,0.45,0.45,0.43,0.44,0.43,0.41,0.39,0.38,0.36,0.34,0.34,0.34,0.32,0.31,0.31,0.31,0.31,0.32,0.30,0.30,0.32,0.32,0.33,0.35,0.36,0.38,0.40,0.42,0.44,0.45,0.45,0.46,0.45,0.43,0.43,0.42,0.43,0.43,0.44,0.45,0.45,0.45,0.45,0.46,0.44,0.44,0.45,0.47,0.48,0.50,0.51,0.51,0.50,0.51,0.51,0.51,0.52,0.53,0.51,0.52,0.51,0.50,0.49,0.47,0.45,0.43,0.42,0.41,0.40,0.39,0.40,0.40,0.41,0.41,0.42,0.42,0.43,0.43,0.44,0.44,0.44,0.45,0.45,0.45,0.45,0.45,0.46,0.45,0.44,0.43,0.41,0.42,0.39
Q9P0K7	0.66,0.65,0.63,0.61,0.60,0.58,0.56,0.56,0.56,0.55,0.55,0.54,0.55,0.54,0.53,0.52,0.52,0.51,0.50,0.50,0.50,0.50,0.49,0.47,0.47,0.45,0.44,0.42,0.41,0.40,0.40,0.40,0.38,0.37,0.36,0.34,0.33,0.33,0.31,0.30,0.30,0.29,0.29,0.30,0.30,0.29,0.31,0.31,0.29,0.29,0.28,0.27,0.27,0.27,0.27,0.29,0.29,0.29,0.29,0.30,0.28,0.28,0.26,0.27,0.27,0.27,0.27,0.26,0.26,0.25,0.25,0.23,0.21,0.21,0.21,0.22,0.23,0.23,0.24,0.25,0.25,0.25,0.25,0.25,0.24,0.24,0.24,0.24,0.26,0.27,0.27,0.27,0.28,0.28,0.27,0.26,0.27,0.27,0.26,0.27,0.25,0.25,0.24,0.23,0.22,0.21,0.21,0.21,0.22,0.23,0.23,0.24,0.25,0.25,0.25,0.25,0.24,0.23,0.23,0.24,0.24,0.26,0.26,0.26,0.25,0.26,0.27,0.27,0.26,0.25,0.26,0.25,0.25,0.24,0.23,0.22,0.22,0.20,0.20,0.19,0.20,0.21,0.22,0.22,0.23,0.24,0.24,0.24,0.25,0.24,0.23,0.23,0.24,0.24,0.25,0.25,0.25,0.25,0.26,0.26,0.25,0.24,0.24,0.24,0.24,0.24,0.23,0.23,0.21,0.21,0.20,0.19,0.18,0.20,0.20,0.21,0.22,0.22,0.24,0.24,0.24,0.24,0.23,0.22,0.22,0.23,0.22,0.24,0.24,0.24,0.24,0.26,0.26,0.26,0.25,0.26,0.27,0.28,0.28,0.29,0.29,0.29,0.29,0.28,0.27,0.28,0.29,0.30,0.32,0.33,0.34,0.35,0.35,0.36,0.36,0.36,0.35,0.36,0.36,0.35,0.36,0.38,0.38,0.39,0.40,0.42,0.41,0.43,0.43,0.45,0.46,0.48,0.48,0.50,0.51,0.53,0.53,0.54,0.54,0.56,0.57,0.59,0.61,0.62,0.64,0.67,0.67,0.68,0.69,0.69,0.71,0.72,0.73,0.75,0.76,0.77,0.79,0.81,0.82,0.83,0.84,0.86,0.86,0.87,0.88,0.89,0.90,0.90,0.90,0.91,0.91,0.91,0.92,0.91,0.91,0.91,0.91,0.91,0.91,0.91,0.91,0.91,0.91,0.91,0.91,0.91,0.91,0.90,0.91,0.91,0.90,0.90,0.90,0.90,0.90,0.90,0.90,0.90,0.90,0.90,0.90,0.90,0.90,0.90,0.90,0.90,0.89,0.89,0.90,0.89,0.89,0.88,0.87,0.87,0.87,0.86,0.86,0.86,0.85,0.85,0.84,0.84,0.83,0.82,0.81,0.81,0.80,0.79,0.78,0.77,0.77,0.76,0.75,0.74,0.74,0.73,0.72,0.71,0.70,0.69,0.69,0.67,0.66,0.66,0.66,0.64,0.64,0.63,0.62,0.62,0.61,0.61,0.62,0.62,0.62,0.62,0.64,0.63,0.64,0.65,0.65,0.66,0.65,0.66,0.67,0.68,0.69,0.69,0.70,0.71,0.72,0.73,0.74,0.74,0.75,0.76,0.77,0.78,0.78,0.80,0.81,0.81,0.82,0.83,0.84,0.85,0.86,0.87,0.88,0.88,0.89,0.90,0.90,0.90,0.90,0.90,0.90,0.90,0.90,0.90,0.90,0.89,0.89,0.89,0.88,0.87,0.86,0.85,0.84,0.83,0.82,0.82,0.81,0.79,0.78,0.78,0.76,0.74,0.74,0.73,0.71,0.70,0.70,0.69,0.67,0.66,0.65,0.63,0.62,0.60,0.60,0.58,0.57,0.56,0.54,0.53,0.52,0.51,0.50,0.49,0.48,0.47,0.47,0.47,0.47,0.47,0.48,0.49,0.49,0.50,0.51,0.52,0.53,0.52,0.53,0.54,0.53,0.54,0.55,0.54,0.53,0.54,0.54,0.54,0.53,0.54,0.54,0.53,0.54,0.55,0.55,0.54,0.55,0.55,0.54,0.54,0.55,0.55,0.54,0.55,0.55,0.54,0.54,0.54,0.54,0.52,0.53,0.53,0.52,0.52,0.51,0.51,0.51,0.51,0.53,0.53,0.53,0.54,0.54,0.55,0.56,0.58,0.59,0.60,0.60,0.62,0.62,0.61,0.63,0.64,0.64,0.63,0.64,0.64,0.64,0.65,0.66,0.66,0.66,0.67,0.67,0.67,0.68,0.67,0.67,0.67,0.67,0.67,0.67,0.66,0.66,0.66,0.66,0.65,0.64,0.63,0.63,0.62,0.61,0.61,0.59,0.59,0.59,0.59,0.58,0.57,0.57,0.57,0.58,0.58,0.58,0.58,0.59,0.59,0.60,0.59,0.59,0.59,0.59,0.59,0.59,0.60,0.60,0.61,0.61,0.61,0.61,0.61,0.61,0.61,0.62,0.62,0.62,0.62,0.62,0.62,0.62,0.62,0.62,0.62,0.62,0.63,0.62,0.61,0.60,0.60,0.60,0.60,0.59,0.59,0.59,0.59,0.59,0.58,0.58,0.58,0.58,0.58,0.58,0.58,0.60,0.60,0.60,0.60,0.60,0.61,0.61,0.61,0.61,0.61,0.62,0.61,0.61,0.61,0.60,0.60,0.61,0.60,0.60,0.60,0.60,0.60,0.60,0.60,0.60,0.61,0.61,0.61,0.61,0.61,0.61,0.61,0.61,0.61,0.61,0.61,0.60,0.60,0.60,0.60,0.59,0.59,0.58,0.58,0.58,0.58,0.58,0.59,0.60,0.60,0.60,0.61,0.61,0.63,0.64,0.64,0.64,0.65,0.65,0.65,0.65,0.66,0.66,0.66,0.66,0.66,0.66,0.66,0.65,0.65,0.65,0.65,0.64,0.64,0.64,0.64,0.64,0.64,0.64,0.64,0.65,0.65,0.65,0.65,0.65,0.65,0.64,0.64,0.63,0.62,0.60,0.60,0.59,0.59,0.58,0.57,0.57,0.57,0.57,0.56,0.56,0.55,0.55,0.55,0.56,0.57,0.57,0.57,0.57,0.58,0.58,0.58,0.59,0.59,0.59,0.59,0.58,0.57,0.57,0.57,0.57,0.57,0.56,0.55,0.55,0.55,0.55,0.55,0.55,0.56,0.56,0.56,0.56,0.56,0.56,0.57,0.57,0.56,0.55,0.56,0.56,0.56,0.57,0.57,0.56,0.55,0.54,0.54,0.54,0.54,0.54,0.54,0.53,0.54,0.54,0.54,0.54,0.54,0.54,0.55,0.55,0.55,0.56,0.56,0.57,0.58,0.58,0.58,0.58,0.57,0.58,0.58,0.57,0.58,0.58,0.57,0.57,0.57,0.57,0.57,0.57,0.57,0.57,0.56,0.56,0.57,0.57,0.57,0.58,0.57,0.57,0.57,0.58,0.58,0.58,0.58,0.57,0.58,0.58,0.58,0.58,0.57,0.57,0.57,0.57,0.57,0.56,0.56,0.56,0.56,0.56,0.55,0.55,0.56,0.56,0.56,0.56,0.56,0.56,0.56,0.56,0.55,0.56,0.55,0.56,0.56,0.56,0.56,0.55,0.55,0.55,0.55,0.55,0.55,0.55,0.55,0.55,0.55,0.55,0.55,0.55,0.56,0.56,0.55,0.55,0.55,0.55,0.55,0.56,0.56,0.56,0.56,0.56,0.56,0.57,0.56,0.57,0.56,0.56,0.56,0.56,0.57,0.57,0.57,0.57,0.58,0.58,0.57,0.57,0.58,0.57,0.57,0.57,0.58,0.57,0.58,0.58,0.57,0.58,0.59,0.59,0.59,0.60,0.60,0.62,0.62,0.63,0.63,0.64,0.65,0.66,0.67,0.67,0.68,0.69,0.69,0.70,0.70,0.70,0.70,0.70,0.70,0.71,0.71,0.70,0.71,0.71,0.71,0.71,0.71,0.71,0.72,0.71,0.71,0.72,0.72,0.72,0.72,0.72,0.72,0.71,0.71,0.70,0.69,0.69,0.68,0.68,0.67,0.66,0.65,0.64,0.63,0.61,0.61,0.60,0.60,0.60,0.59,0.59,0.59,0.60,0.59,0.58,0.58,0.57,0.58,0.57,0.58,0.57,0.57,0.56,0.56,0.57,0.57,0.57,0.57,0.57,0.57,0.58,0.59,0.59,0.59,0.59,0.60,0.60,0.61,0.60,0.60,0.60,0.61,0.61,0.61,0.62,0.63,0.62,0.62,0.62,0.61,0.62,0.62
P35241	0.37,0.37,0.38,0.37,0.36,0.35,0.34,0.35,0.33,0.32,0.32,0.32,0.31,0.31,0.32,0.33,0.32,0.33,0.32,0.31,0.31,0.28,0.27,0.25,0.24,0.23,0.22,0.23,0.22,0.23,0.23,0.24,0.26,0.26,0.26,0.26,0.26,0.25,0.25,0.24,0.25,0.25,0.25,0.25,0.24,0.25,0.27,0.27,0.27,0.27,0.28,0.30,0.30,0.32,0.32,0.30,0.30,0.29,0.29,0.29,0.29,0.29,0.30,0.29,0.30,0.30,0.30,0.30,0.29,0.30,0.31,0.31,0.30,0.28,0.27,0.27,0.26,0.26,0.26,0.26,0.26,0.25,0.24,0.23,0.23,0.23,0.22,0.21,0.21,0.20,0.20,0.20,0.18,0.19,0.17,0.17,0.16,0.16,0.16,0.15,0.16,0.15,0.15,0.15,0.15,0.15,0.14,0.14,0.14,0.14,0.13,0.11,0.12,0.13,0.14,0.14,0.13,0.14,0.15,0.17,0.18,0.18,0.19,0.22,0.22,0.22,0.22,0.23,0.24,0.25,0.26,0.26,0.25,0.25,0.24,0.24,0.24,0.25,0.26,0.26,0.26,0.27,0.27,0.28,0.30,0.32,0.33,0.33,0.33,0.34,0.34,0.34,0.35,0.35,0.34,0.33,0.34,0.34,0.34,0.34,0.33,0.32,0.32,0.32,0.30,0.29,0.29,0.29,0.28,0.26,0.26,0.24,0.24,0.24,0.24,0.23,0.23,0.23,0.23,0.22,0.22,0.22,0.21,0.21,0.20,0.18,0.18,0.17,0.18,0.18,0.18,0.19,0.20,0.20,0.20,0.20,0.20,0.19,0.18,0.18,0.17,0.16,0.15,0.15,0.14,0.13,0.13,0.13,0.14,0.15,0.16,0.16,0.16,0.16,0.16,0.16,0.17,0.17,0.16,0.16,0.16,0.16,0.16,0.16,0.16,0.16,0.16,0.15,0.15,0.15,0.17,0.17,0.16,0.17,0.16,0.15,0.15,0.15,0.15,0.16,0.17,0.19,0.21,0.21,0.22,0.23,0.23,0.23,0.23,0.23,0.22,0.21,0.23,0.23,0.23,0.24,0.23,0.24,0.25,0.25,0.25,0.25,0.25,0.25,0.25,0.25,0.24,0.24,0.25,0.25,0.24,0.23,0.22,0.21,0.21,0.22,0.24,0.25,0.25,0.27,0.26,0.25,0.25,0.24,0.23,0.23,0.23,0.24,0.24,0.26,0.26,0.27,0.27,0.27,0.27,0.27,0.28,0.29,0.30,0.29,0.30,0.32,0.32,0.33,0.34,0.35,0.37,0.38,0.39,0.40,0.41,0.42,0.43,0.44,0.45,0.46,0.46,0.45,0.45,0.45,0.45,0.46,0.47,0.47,0.47,0.49,0.49,0.49,0.50,0.51,0.50,0.51,0.51,0.51,0.51,0.51,0.52,0.52,0.52,0.52,0.52,0.53,0.53,0.53,0.53,0.54,0.54,0.54,0.54,0.54,0.53,0.53,0.53,0.53,0.53,0.53,0.53,0.53,0.54,0.54,0.55,0.55,0.55,0.55,0.55,0.55,0.54,0.54,0.54,0.54,0.54,0.54,0.54,0.54,0.54,0.54,0.54,0.54,0.54,0.55,0.55,0.55,0.56,0.55,0.55,0.55,0.55,0.55,0.54,0.55,0.55,0.55,0.55,0.56,0.56,0.57,0.56,0.56,0.56,0.55,0.55,0.55,0.55,0.55,0.55,0.55,0.55,0.55,0.55,0.55,0.56,0.56,0.56,0.56,0.56,0.56,0.56,0.56,0.56,0.56,0.55,0.55,0.55,0.56,0.56,0.57,0.57,0.58,0.60,0.61,0.61,0.62,0.63,0.64,0.64,0.65,0.65,0.65,0.67,0.67,0.68,0.69,0.70,0.70,0.71,0.72,0.73,0.74,0.75,0.76,0.77,0.78,0.79,0.80,0.81,0.82,0.83,0.84,0.86,0.86,0.87,0.89,0.90,0.90,0.90,0.91,0.89,0.89,0.88,0.87,0.85,0.85,0.84,0.83,0.81,0.80,0.80,0.78,0.79,0.76,0.76,0.74,0.74,0.74,0.73,0.72,0.72,0.71,0.69,0.69,0.66,0.65,0.64,0.62,0.60,0.58,0.56,0.54,0.53,0.52,0.50,0.50,0.49,0.47,0.45,0.45,0.43,0.43,0.42,0.43,0.41,0.41,0.42,0.42,0.40,0.40,0.41,0.40,0.41,0.39,0.40,0.41,0.42,0.40,0.39,0.40,0.39,0.37,0.37,0.37,0.36,0.36,0.37,0.35,0.36,0.37,0.39,0.39,0.39,0.39,0.38,0.37,0.36,0.35,0.35,0.35,0.35,0.34,0.34,0.35,0.35,0.36,0.35,0.35,0.35,0.35,0.34,0.33,0.34,0.33,0.33,0.33,0.31,0.31,0.31,0.31,0.30,0.30,0.31,0.31,0.31,0.32,0.32,0.31,0.32,0.31,0.29,0.28,0.27,0.27,0.28,0.29,0.30
O15258	0.76,0.76,0.74,0.74,0.72,0.71,0.71,0.71,0.70,0.69,0.68,0.68,0.66,0.66,0.66,0.65,0.64,0.64,0.64,0.63,0.63,0.62,0.60,0.58,0.58,0.57,0.54,0.54,0.53,0.51,0.50,0.50,0.49,0.48,0.47,0.46,0.45,0.44,0.44,0.45,0.44,0.45,0.43,0.43,0.42,0.41,0.41,0.39,0.39,0.39,0.38,0.37,0.36,0.37,0.36,0.35,0.36,0.35,0.34,0.33,0.33,0.31,0.30,0.31,0.30,0.31,0.31,0.32,0.31,0.30,0.31,0.31,0.31,0.32,0.34,0.35,0.37,0.37,0.39,0.40,0.40,0.41,0.41,0.43,0.45,0.46,0.46,0.48,0.49,0.49,0.50,0.50,0.51,0.51,0.52,0.52,0.53,0.52,0.53,0.53,0.53,0.53,0.53,0.53,0.53,0.53,0.52,0.51,0.50,0.51,0.51,0.50,0.50,0.49,0.48,0.46,0.45,0.44,0.45,0.44,0.43,0.42,0.41,0.42,0.41,0.40,0.40,0.40,0.39,0.38,0.38,0.38,0.38,0.37,0.38,0.37,0.38,0.37,0.38,0.39,0.38,0.38,0.40,0.41,0.41,0.42,0.44,0.43,0.43,0.44,0.45,0.44,0.46,0.46,0.46,0.46,0.47,0.47,0.48,0.47,0.48,0.48,0.50,0.51,0.50,0.51,0.51,0.52,0.52,0.52,0.53,0.54,0.54,0.55,0.56,0.57,0.57,0.58,0.58,0.58,0.58,0.60,0.61,0.61,0.60,0.62,0.62,0.62,0.63,0.65,0.65,0.65,0.67,0.66,0.69,0.70
P58872	0.55,0.56,0.57,0.58,0.58,0.60,0.60,0.62,0.62,0.63,0.64,0.64,0.65,0.64,0.64,0.64,0.65,0.64,0.63,0.62,0.62,0.60,0.58,0.56,0.56,0.54,0.52,0.52,0.53,0.54,0.54,0.54,0.55,0.54,0.54,0.54,0.54,0.54,0.53,0.53,0.53,0.52,0.50,0.49,0.49,0.49,0.48,0.48,0.48,0.46,0.46,0.46,0.44,0.44,0.43,0.42,0.41,0.40,0.39,0.40,0.39,0.38,0.38,0.40,0.41,0.41,0.42,0.42,0.41,0.40,0.38,0.38,0.38,0.38,0.38,0.37,0.38,0.37,0.36,0.37,0.37,0.38,0.38,0.39,0.38,0.37,0.35,0.35,0.33,0.31,0.31,0.31,0.31,0.30,0.32,0.33,0.34,0.35,0.35,0.38,0.38,0.38,0.38,0.39,0.39,0.38,0.39,0.39,0.39,0.39,0.40,0.42,0.42,0.41,0.42,0.42,0.42,0.42,0.42,0.42,0.42,0.40,0.39,0.38,0.38,0.39,0.40,0.40,0.40,0.40,0.40,0.39,0.38,0.37,0.37,0.36,0.34,0.33,0.34,0.35,0.34,0.34,0.34,0.35,0.34,0.32,0.32,0.31,0.29,0.29,0.29,0.29,0.27,0.27,0.27,0.26,0.26,0.27,0.27,0.27,0.27,0.28,0.29,0.30,0.31,0.32,0.31,0.31,0.31,0.31,0.31,0.31,0.31,0.33,0.34,0.33,0.33,0.34,0.33,0.33,0.31,0.30,0.28,0.28,0.27,0.27,0.27,0.27,0.28,0.28,0.30,0.29,0.29,0.29,0.29,0.28,0.28,0.28,0.27,0.25,0.25,0.25,0.24,0.24,0.24,0.23,0.22,0.22,0.21,0.21,0.21,0.22,0.22,0.22,0.21,0.20,0.21,0.20,0.19,0.19,0.18,0.17,0.18,0.18,0.18,0.19,0.18,0.20,0.20,0.18,0.17,0.17,0.16,0.16,0.17,0.16,0.16,0.16,0.16,0.16,0.16,0.16,0.16,0.16,0.15,0.14,0.14,0.15,0.15,0.15,0.16,0.15,0.14,0.14,0.14,0.13,0.12,0.12,0.12,0.12,0.11,0.11,0.11,0.11,0.11,0.11,0.10,0.10,0.09,0.08,0.08,0.08,0.08,0.09,0.10,0.10,0.12,0.13,0.13,0.14,0.14,0.16,0.18,0.18,0.19,0.21,0.21,0.21,0.20,0.21,0.21,0.21,0.22,0.22,0.23,0.24,0.25,0.25,0.26,0.27,0.28,0.28,0.28,0.30,0.30,0.31,0.32,0.33,0.34,0.35,0.37,0.39,0.40,0.40,0.40,0.40,0.39,0.37,0.36,0.37,0.36,0.35,0.33,0.33,0.33,0.31,0.31,0.31,0.31,0.30,0.30,0.30,0.30,0.29,0.28,0.28,0.26,0.25,0.26,0.26,0.25,0.25,0.26,0.26,0.25,0.27,0.28,0.27,0.28,0.27,0.27,0.26,0.25,0.25,0.23,0.24,0.24,0.25,0.25,0.27,0.27,0.27,0.28,0.29,0.28,0.29,0.30,0.31,0.30,0.31,0.32,0.31,0.31,0.32,0.34,0.35,0.37,0.37,0.39,0.39,0.40,0.42,0.43,0.43,0.43,0.44,0.43,0.43,0.43,0.42,0.42,0.43,0.42,0.42,0.43,0.43,0.43,0.43,0.44,0.44,0.44,0.44,0.45,0.45
Q6ZS11	0.80,0.81,0.81,0.81,0.82,0.81,0.82,0.83,0.83,0.83,0.83,0.82,0.81,0.80,0.80,0.79,0.79,0.79,0.77,0.76,0.74,0.73,0.71,0.70,0.69,0.67,0.65,0.64,0.63,0.61,0.59,0.58,0.57,0.57,0.55,0.54,0.53,0.54,0.54,0.53,0.52,0.51,0.50,0.48,0.46,0.45,0.44,0.43,0.41,0.39,0.37,0.35,0.34,0.32,0.31,0.30,0.30,0.30,0.31,0.32,0.32,0.31,0.31,0.31,0.29,0.28,0.29,0.28,0.28,0.29,0.32,0.33,0.33,0.33,0.32,0.32,0.31,0.31,0.29,0.29,0.31,0.30,0.32,0.33,0.33,0.33,0.32,0.31,0.31,0.32,0.32,0.33,0.34,0.34,0.34,0.36,0.36,0.35,0.34,0.33,0.31,0.31,0.31,0.31,0.31,0.32,0.33,0.33,0.34,0.33,0.33,0.30,0.30,0.30,0.30,0.29,0.30,0.30,0.29,0.31,0.31,0.32,0.32,0.31,0.31,0.33,0.35,0.38,0.40,0.40,0.41,0.43,0.43,0.45,0.46,0.48,0.49,0.50,0.52,0.54,0.55,0.57,0.59,0.61,0.63,0.65,0.66,0.66,0.66,0.65,0.65,0.66,0.67,0.67,0.66,0.66,0.67,0.67,0.69,0.70,0.70,0.70,0.71,0.72,0.72,0.71,0.72,0.72,0.72,0.72,0.72,0.72,0.73,0.73,0.72,0.73,0.73,0.73,0.73,0.73,0.73,0.73,0.73,0.73,0.74,0.73,0.73,0.74,0.74,0.76,0.77,0.79,0.79,0.80,0.82,0.83,0.84,0.86,0.87,0.88,0.88,0.89,0.89,0.89,0.89,0.89,0.89,0.90,0.89,0.89,0.88,0.88,0.88,0.88,0.88,0.89,0.89,0.89,0.89,0.89,0.88,0.89,0.89,0.89,0.89,0.89,0.90,0.90,0.90,0.90,0.90,0.90,0.90,0.89,0.88,0.87,0.86,0.84,0.82,0.80,0.79,0.77,0.75,0.73,0.72,0.71,0.69,0.69,0.67,0.68,0.68,0.66,0.65,0.63,0.60,0.60,0.58,0.56,0.54,0.54,0.52,0.51,0.50,0.48,0.46,0.45,0.44,0.44,0.43,0.42,0.40,0.40,0.39,0.39,0.41,0.41,0.40,0.40,0.40,0.40,0.40,0.39,0.39,0.39,0.39,0.38,0.38,0.38,0.37,0.36,0.35,0.34,0.33,0.33,0.35,0.36,0.34,0.35,0.36,0.35,0.36,0.37,0.36,0.36,0.36,0.37,0.36,0.37,0.37,0.36,0.36,0.39,0.38,0.38,0.38,0.38,0.39,0.40,0.41,0.42,0.43,0.44,0.44,0.45,0.44,0.44,0.44,0.44,0.43,0.43,0.44,0.43,0.42,0.42,0.42,0.42,0.41,0.41,0.42,0.41,0.41,0.39,0.39,0.39,0.38,0.38,0.39,0.38,0.37,0.35,0.35,0.35,0.33,0.32,0.32,0.30,0.30,0.29,0.27,0.26,0.25,0.25,0.25,0.25,0.25,0.27,0.28,0.28,0.30,0.32,0.34,0.34,0.36,0.38,0.40,0.41,0.42,0.44,0.45,0.46,0.46,0.46,0.47,0.47,0.49,0.49,0.48,0.48,0.49,0.49,0.49,0.49,0.49,0.48,0.48,0.48,0.48,0.46,0.47,0.46,0.47,0.46,0.45,0.45,0.46,0.45,0.43,0.43,0.42,0.41,0.39,0.38,0.36,0.35,0.35,0.32,0.31,0.29,0.28,0.26,0.25,0.25,0.26,0.27,0.28,0.28,0.31,0.32,0.33,0.33,0.33,0.34,0.34,0.35,0.35,0.34,0.35,0.35,0.35,0.34,0.34,0.34,0.34,0.34,0.34,0.32,0.34,0.35,0.34,0.35,0.35,0.35,0.34,0.34,0.34,0.33,0.33,0.33,0.32,0.32,0.31,0.31,0.29,0.29,0.28,0.27,0.26,0.24,0.23,0.22,0.23,0.22,0.22,0.20,0.20,0.20,0.20,0.19,0.18,0.18,0.19,0.18,0.18,0.18,0.18,0.18,0.18,0.17,0.17,0.19,0.20,0.20,0.22,0.24,0.25,0.27,0.28,0.30,0.32,0.32,0.33,0.35,0.37,0.37,0.37,0.37,0.36,0.36,0.37,0.36,0.35,0.35,0.36,0.36,0.35,0.36,0.37,0.39,0.40,0.42,0.44,0.46,0.49,0.51,0.53,0.54,0.56,0.58,0.59,0.61,0.61,0.62,0.62,0.63,0.62,0.62,0.63,0.64,0.64,0.64,0.66,0.67,0.67,0.67,0.70,0.71,0.72,0.73,0.74,0.75,0.76,0.78,0.79,0.79,0.81,0.83,0.85,0.86,0.86,0.87,0.87,0.86,0.87,0.86,0.86,0.86
Q2M1Z3	0.69,0.67,0.64,0.63,0.63,0.61,0.59,0.60,0.60,0.59,0.60,0.60,0.60,0.58,0.57,0.56,0.55,0.53,0.53,0.52,0.51,0.48,0.47,0.45,0.43,0.42,0.41,0.40,0.38,0.37,0.36,0.35,0.33,0.30,0.28,0.28,0.28,0.28,0.28,0.29,0.30,0.31,0.30,0.31,0.31,0.31,0.31,0.31,0.31,0.29,0.29,0.28,0.28,0.28,0.30,0.32,0.31,0.32,0.32,0.33,0.33,0.35,0.36,0.35,0.35,0.37,0.37,0.35,0.35,0.35,0.34,0.34,0.33,0.33,0.33,0.33,0.32,0.31,0.29,0.30,0.30,0.28,0.28,0.28,0.28,0.27,0.25,0.26,0.25,0.26,0.26,0.26,0.26,0.26,0.24,0.23,0.22,0.22,0.21,0.22,0.23,0.22,0.22,0.23,0.25,0.25,0.24,0.24,0.25,0.25,0.25,0.26,0.27,0.27,0.27,0.29,0.30,0.30,0.31,0.32,0.31,0.31,0.31,0.31,0.30,0.30,0.31,0.31,0.31,0.31,0.30,0.30,0.29,0.28,0.28,0.28,0.28,0.28,0.29,0.30,0.31,0.30,0.30,0.29,0.28,0.27,0.26,0.27,0.27,0.26,0.25,0.26,0.26,0.25,0.24,0.25,0.24,0.23,0.23,0.22,0.21,0.22,0.24,0.24,0.24,0.26,0.27,0.29,0.29,0.31,0.32,0.33,0.34,0.34,0.35,0.36,0.36,0.36,0.36,0.36,0.36,0.34,0.33,0.33,0.32,0.32,0.32,0.31,0.30,0.31,0.32,0.32,0.32,0.33,0.33,0.33,0.33,0.35,0.37,0.39,0.41,0.42,0.43,0.43,0.45,0.46,0.46,0.48,0.48,0.49,0.49,0.50,0.50,0.51,0.53,0.53,0.54,0.55,0.56,0.57,0.58,0.60,0.61,0.62,0.64,0.66,0.68,0.69,0.70,0.72,0.72,0.73,0.74,0.73,0.73,0.75,0.77,0.77,0.77,0.77,0.77,0.76,0.77,0.76,0.77,0.76,0.76,0.76,0.75,0.74,0.74,0.74,0.74,0.75,0.74,0.74,0.73,0.74,0.74,0.74,0.73,0.74,0.73,0.73,0.73,0.74,0.73,0.73,0.75,0.75,0.76,0.76,0.77,0.77,0.78,0.79,0.80,0.80,0.81,0.82,0.82,0.82,0.82,0.82,0.82,0.81,0.81,0.81,0.81,0.82,0.82,0.82,0.82,0.83,0.83,0.84,0.84,0.85,0.84,0.85,0.84,0.85,0.85,0.85,0.85,0.85,0.85,0.85,0.85,0.85,0.85,0.85,0.85,0.85,0.85,0.85,0.85,0.85,0.84,0.84,0.83,0.83,0.83,0.83,0.83,0.83,0.83,0.83,0.83,0.83,0.83,0.84,0.83,0.83,0.82,0.83,0.82,0.81,0.81,0.81,0.81,0.81,0.81,0.81,0.81,0.81,0.81,0.81,0.81,0.81,0.81,0.81,0.81,0.80,0.80,0.81,0.81,0.81,0.81,0.81,0.81,0.80,0.80,0.81,0.81,0.82,0.82,0.82,0.83,0.82,0.82,0.80,0.79,0.79,0.79,0.79,0.79,0.79,0.79,0.79,0.78,0.78,0.77,0.77,0.77,0.77,0.77,0.77,0.78,0.78,0.78,0.78,0.78,0.78,0.78,0.78,0.78,0.78,0.77,0.77,0.77,0.76,0.75,0.74,0.72,0.71,0.71,0.70,0.69,0.69,0.69,0.70,0.70,0.71,0.72,0.71,0.71,0.71,0.70,0.70,0.71,0.72,0.73,0.73,0.73,0.73,0.72,0.72,0.71,0.71,0.70,0.70,0.69,0.69,0.69,0.69,0.69,0.69,0.69,0.69,0.70,0.71,0.72,0.73,0.74,0.75,0.76,0.77,0.77,0.77,0.77,0.78,0.78,0.79,0.79,0.79,0.80,0.80,0.81,0.81,0.81,0.81,0.81,0.81,0.81,0.81,0.81,0.81,0.81,0.81,0.81,0.81,0.81,0.82,0.82,0.82,0.82,0.83,0.83,0.83,0.83,0.83,0.82,0.82,0.82,0.83,0.83,0.83,0.83,0.83,0.83,0.83,0.83,0.83,0.83,0.82,0.82,0.81,0.81,0.79,0.79,0.78,0.78,0.78,0.78,0.78,0.79,0.79,0.79,0.78,0.78,0.79,0.78,0.78,0.79,0.79,0.79,0.79,0.78,0.78,0.78,0.78,0.78,0.78,0.78,0.78,0.78,0.78,0.77,0.77,0.77,0.78,0.78,0.78,0.78,0.78,0.78,0.79,0.79,0.79,0.81,0.81,0.81,0.82,0.82,0.82,0.82,0.82,0.82,0.82,0.83,0.84,0.84,0.84,0.84,0.84,0.84,0.84,0.84,0.85,0.85,0.85,0.85,0.84,0.85,0.84,0.84,0.83,0.84,0.84,0.83,0.83,0.83,0.83,0.82,0.82,0.82,0.83,0.82,0.82,0.83,0.82,0.82,0.82,0.82,0.82,0.82,0.82,0.81,0.81,0.81,0.81,0.81,0.81,0.81,0.81,0.81,0.81,0.81,0.82,0.81,0.81,0.82,0.82,0.83,0.82,0.82,0.83,0.83,0.83,0.84,0.83,0.83,0.84,0.84,0.84,0.83,0.83,0.83,0.83,0.83,0.83,0.83,0.83,0.83,0.83,0.82,0.81,0.81,0.80,0.80,0.79,0.79,0.77,0.76,0.75,0.74,0.74,0.73,0.72,0.70,0.70,0.70,0.69,0.69,0.67,0.67,0.66,0.66,0.65,0.65,0.64,0.64,0.64,0.65,0.64,0.63,0.63,0.62,0.63,0.63,0.63,0.63,0.64,0.63,0.63,0.63,0.64,0.66,0.66,0.67,0.67,0.68,0.69,0.70,0.71,0.72,0.73,0.73,0.74,0.75,0.76,0.77,0.78,0.78,0.79,0.80,0.81,0.81,0.82,0.83,0.83,0.83,0.83,0.82,0.83,0.83,0.84,0.84,0.85,0.85,0.84,0.84,0.84,0.84,0.84,0.84,0.84,0.84,0.83,0.84,0.84,0.84,0.84,0.85,0.84,0.84,0.84,0.83,0.83,0.83,0.82,0.82,0.82,0.81,0.82,0.81,0.81,0.80,0.80,0.80,0.80,0.80,0.80,0.80,0.81,0.80,0.81,0.81,0.81,0.81,0.81,0.80,0.81,0.81,0.81,0.81,0.81,0.80,0.80,0.80,0.80,0.80,0.80,0.81,0.81,0.81,0.81,0.82,0.82,0.82,0.83,0.83,0.83,0.83,0.83,0.83,0.84,0.83,0.84,0.84,0.84,0.84,0.85,0.85,0.85,0.84,0.84,0.84,0.83,0.82,0.82,0.81,0.81,0.81,0.81,0.80,0.81,0.81,0.81,0.81,0.81,0.81,0.80,0.80,0.79,0.78,0.78,0.77,0.77,0.77,0.77,0.77,0.77,0.78,0.77,0.78,0.78,0.78,0.78,0.78,0.79,0.78,0.78,0.78,0.78,0.78,0.79,0.79,0.79,0.80,0.80,0.81,0.82,0.81,0.82,0.82,0.82,0.81,0.81,0.80,0.79,0.78,0.79,0.80,0.80,0.81,0.82,0.82,0.82,0.82,0.82,0.82,0.82,0.82,0.82,0.82,0.81,0.82,0.82,0.82,0.81,0.81,0.81,0.80,0.80,0.81,0.80,0.79,0.79,0.80,0.79,0.79,0.79,0.80,0.80,0.80,0.81,0.81,0.82,0.83,0.83,0.84,0.83,0.82,0.81,0.80,0.79,0.79,0.79,0.79,0.79,0.79,0.79,0.79,0.79,0.78,0.78,0.79,0.78,0.78,0.78,0.78,0.78,0.78,0.79,0.79,0.78,0.79,0.79,0.80,0.80,0.80,0.80,0.80,0.79,0.79,0.79,0.79,0.78,0.77,0.78,0.78,0.78,0.80,0.80,0.82,0.82,0.82,0.82,0.82,0.82,0.82,0.82,0.82,0.82,0.82,0.83,0.82,0.82,0.81,0.82,0.82,0.83,0.83,0.83,0.82,0.82,0.82,0.82,0.82,0.82,0.82,0.82,0.82,0.81,0.82,0.82,0.81,0.81,0.80,0.79,0.78,0.78,0.79,0.78,0.79,0.78,0.79,0.79,0.78,0.78,0.78,0.78,0.78,0.78,0.78,0.78,0.78,0.79,0.79,0.80,0.79,0.79,0.78,0.78,0.78,0.78,0.78,0.79,0.79,0.79,0.78,0.79,0.79,0.79,0.79,0.79,0.80,0.80,0.81,0.82,0.83,0.84,0.84,0.83,0.84,0.83,0.83,0.83,0.83,0.83,0.82,0.81,0.81,0.80,0.80,0.80,0.79,0.79,0.78,0.79,0.78,0.78,0.78,0.79,0.80,0.80,0.80,0.79,0.78,0.79,0.78,0.79,0.78,0.78,0.77,0.78,0.78,0.77,0.77,0.77,0.77,0.77,0.76,0.77,0.76,0.76,0.77,0.77,0.77,0.77,0.77,0.78,0.79,0.80,0.80,0.81,0.81,0.81,0.81,0.82,0.82,0.82,0.82,0.82,0.82,0.82,0.82,0.82,0.83,0.84,0.83,0.83,0.83,0.83,0.82,0.82,0.81,0.81,0.81,0.81,0.80,0.79,0.79,0.78,0.77,0.77,0.78,0.78,0.78,0.78,0.78,0.78,0.78,0.78,0.77,0.76,0.75,0.75,0.76,0.75,0.75,0.74,0.74,0.74,0.74,0.74,0.74,0.74,0.74,0.73,0.74,0.73,0.74,0.74,0.75,0.76,0.77,0.78,0.78,0.78,0.79,0.79,0.79,0.78,0.79,0.79,0.80,0.79,0.80,0.79,0.79,0.79,0.79,0.79,0.79,0.80,0.80,0.82,0.82,0.81,0.82,0.82,0.83,0.83,0.83,0.83,0.83,0.84,0.84,0.83,0.83,0.83,0.84,0.83,0.83,0.82,0.81,0.81,0.80,0.80,0.80,0.80,0.81,0.81,0.81,0.82,0.82,0.82,0.81,0.80,0.80,0.80,0.78,0.78,0.77,0.77,0.76,0.75,0.74,0.73,0.73,0.71,0.72,0.71,0.71,0.72,0.71,0.70,0.70,0.69,0.69,0.69,0.68,0.68,0.68,0.69,0.69,0.69,0.69,0.70,0.70,0.70,0.70,0.69,0.70,0.71,0.71,0.72,0.72,0.72,0.72,0.72,0.72,0.74,0.74,0.74,0.75,0.75,0.76,0.77,0.77,0.78,0.79,0.79,0.80,0.80,0.80,0.80,0.81,0.81,0.81,0.82,0.83,0.83,0.83,0.83,0.83,0.83,0.84,0.84,0.84,0.84,0.84,0.85,0.85,0.85,0.84,0.84,0.84,0.83,0.82,0.82,0.81,0.81,0.81,0.81,0.80,0.80,0.79,0.79,0.78,0.78,0.76,0.77,0.76,0.76,0.76,0.76,0.76,0.76,0.76,0.75,0.75,0.75,0.74,0.74,0.74,0.74,0.74,0.74,0.74,0.75,0.74,0.74,0.74,0.73,0.73,0.73,0.73,0.74,0.74,0.75,0.75,0.76,0.77,0.77,0.77,0.78,0.77,0.78,0.79,0.80,0.80,0.81,0.81,0.81,0.81,0.81,0.81,0.80,0.81,0.81,0.81,0.81,0.81,0.81,0.82,0.82,0.82,0.82,0.82,0.83,0.82,0.82,0.81,0.81,0.81,0.81,0.82,0.82,0.82,0.82,0.83,0.84,0.83,0.83,0.83,0.83,0.84,0.84,0.84,0.84,0.85,0.84,0.84,0.83,0.84,0.84,0.83,0.84,0.84,0.83,0.82,0.82,0.82,0.81,0.80,0.80,0.79,0.79,0.78,0.78,0.78,0.78,0.79,0.79,0.81,0.80,0.80,0.79,0.79,0.79,0.79,0.79,0.79,0.79,0.79,0.80,0.80,0.79,0.79,0.79,0.79,0.78,0.79,0.79,0.79,0.79,0.79,0.79,0.78,0.79,0.80,0.80,0.81,0.82,0.82,0.82,0.82,0.83,0.83,0.83,0.83,0.84,0.84,0.83,0.83,0.82,0.83,0.83,0.84,0.84,0.83,0.83,0.83,0.83,0.83,0.82,0.82,0.81,0.81,0.81,0.81,0.80,0.81,0.81,0.80,0.80,0.81,0.80,0.80,0.81,0.81,0.81,0.80,0.80,0.80,0.80,0.80,0.80,0.80,0.80,0.79,0.79,0.78,0.78,0.78,0.79,0.79,0.78,0.78,0.77
Q92900	0.87,0.88,0.88,0.88,0.87,0.87,0.87,0.87,0.87,0.87,0.88,0.88,0.88,0.88,0.88,0.88,0.88,0.88,0.88,0.87,0.88,0.88,0.87,0.88,0.88,0.88,0.88,0.89,0.88,0.88,0.88,0.88,0.88,0.89,0.89,0.90,0.90,0.90,0.90,0.90,0.90,0.90,0.90,0.91,0.91,0.91,0.91,0.91,0.91,0.91,0.91,0.90,0.91,0.90,0.90,0.90,0.90,0.90,0.89,0.90,0.90,0.90,0.90,0.90,0.89,0.90,0.89,0.89,0.89,0.89,0.88,0.87,0.87,0.86,0.85,0.84,0.83,0.83,0.82,0.82,0.81,0.81,0.80,0.80,0.80,0.80,0.80,0.80,0.80,0.80,0.80,0.80,0.80,0.79,0.80,0.79,0.80,0.79,0.78,0.78,0.76,0.74,0.72,0.71,0.69,0.67,0.65,0.63,0.62,0.61,0.60,0.58,0.57,0.55,0.54,0.53,0.52,0.51,0.50,0.50,0.50,0.48,0.47,0.45,0.43,0.41,0.39,0.37,0.36,0.35,0.33,0.32,0.31,0.29,0.27,0.25,0.23,0.21,0.20,0.19,0.17,0.18,0.18,0.18,0.17,0.18,0.18,0.18,0.18,0.17,0.16,0.17,0.18,0.19,0.20,0.21,0.21,0.23,0.23,0.22,0.22,0.21,0.20,0.22,0.23,0.25,0.26,0.27,0.27,0.27,0.25,0.25,0.24,0.24,0.24,0.24,0.24,0.25,0.25,0.27,0.28,0.30,0.32,0.32,0.33,0.33,0.33,0.32,0.32,0.32,0.33,0.34,0.32,0.31,0.31,0.32,0.32,0.32,0.31,0.32,0.33,0.35,0.36,0.37,0.35,0.34,0.35,0.35,0.34,0.34,0.34,0.34,0.34,0.34,0.36,0.36,0.36,0.36,0.36,0.37,0.36,0.34,0.32,0.31,0.31,0.30,0.31,0.33,0.34,0.35,0.36,0.37,0.38,0.38,0.39,0.40,0.38,0.38,0.37,0.39,0.38,0.35,0.35,0.34,0.33,0.33,0.33,0.32,0.31,0.32,0.33,0.34,0.35,0.37,0.36,0.36,0.36,0.37,0.37,0.38,0.38,0.39,0.41,0.43,0.44,0.44,0.46,0.47,0.45,0.45,0.45,0.45,0.45,0.43,0.44,0.43,0.44,0.45,0.44,0.44,0.44,0.43,0.43,0.44,0.43,0.43,0.43,0.43,0.42,0.42,0.43,0.41,0.41,0.39,0.38,0.39,0.38,0.39,0.38,0.38,0.37,0.37,0.36,0.33,0.32,0.30,0.30,0.29,0.28,0.29,0.27,0.27,0.27,0.27,0.27,0.26,0.29,0.28,0.28,0.29,0.29,0.28,0.28,0.28,0.27,0.28,0.28,0.29,0.29,0.30,0.30,0.29,0.29,0.30,0.30,0.30,0.31,0.32,0.31,0.30,0.30,0.30,0.29,0.30,0.30,0.31,0.31,0.31,0.30,0.30,0.30,0.30,0.29,0.29,0.28,0.27,0.27,0.26,0.25,0.26,0.26,0.26,0.28,0.30,0.30,0.31,0.30,0.31,0.29,0.29,0.28,0.28,0.28,0.28,0.28,0.28,0.28,0.27,0.27,0.28,0.28,0.28,0.28,0.27,0.26,0.26,0.26,0.27,0.27,0.27,0.29,0.29,0.29,0.29,0.31,0.32,0.32,0.33,0.33,0.32,0.30,0.29,0.28,0.27,0.26,0.26,0.25,0.26,0.26,0.27,0.27,0.28,0.28,0.28,0.28,0.28,0.28,0.28,0.28,0.28,0.27,0.26,0.28,0.29,0.31,0.32,0.32,0.31,0.31,0.31,0.30,0.28,0.28,0.29,0.29,0.26,0.26,0.25,0.25,0.26,0.27,0.29,0.30,0.31,0.32,0.32,0.34,0.34,0.35,0.35,0.35,0.37,0.37,0.37,0.38,0.37,0.37,0.39,0.39,0.39,0.40,0.40,0.40,0.41,0.40,0.38,0.37,0.38,0.38,0.37,0.37,0.37,0.37,0.37,0.36,0.37,0.37,0.37,0.37,0.36,0.34,0.34,0.31,0.30,0.29,0.28,0.27,0.25,0.25,0.23,0.23,0.22,0.20,0.18,0.17,0.17,0.17,0.15,0.14,0.14,0.12,0.12,0.13,0.14,0.14,0.15,0.15,0.15,0.13,0.13,0.13,0.12,0.12,0.13,0.14,0.14,0.13,0.13,0.13,0.14,0.14,0.14,0.15,0.15,0.15,0.16,0.17,0.17,0.18,0.18,0.19,0.19,0.19,0.19,0.19,0.19,0.20,0.22,0.23,0.23,0.23,0.24,0.23,0.25,0.24,0.24,0.23,0.23,0.24,0.25,0.25,0.25,0.25,0.25,0.25,0.24,0.24,0.26,0.26,0.28,0.29,0.29,0.31,0.31,0.30,0.31,0.32,0.31,0.31,0.31,0.31,0.30,0.32,0.33,0.34,0.36,0.37,0.36,0.36,0.38,0.39,0.39,0.38,0.40,0.39,0.38,0.37,0.38,0.38,0.37,0.39,0.40,0.40,0.40,0.41,0.41,0.42,0.41,0.40,0.41,0.39,0.39,0.38,0.37,0.36,0.36,0.35,0.34,0.34,0.34,0.33,0.32,0.32,0.33,0.32,0.30,0.30,0.31,0.31,0.31,0.28,0.28,0.27,0.27,0.25,0.24,0.24,0.22,0.21,0.21,0.21,0.20,0.19,0.19,0.18,0.17,0.16,0.16,0.16,0.15,0.13,0.13,0.13,0.13,0.13,0.14,0.14,0.14,0.14,0.13,0.13,0.13,0.12,0.12,0.11,0.10,0.10,0.09,0.08,0.08,0.07,0.07,0.07,0.08,0.08,0.08,0.09,0.10,0.10,0.11,0.11,0.11,0.12,0.12,0.12,0.12,0.12,0.12,0.12,0.12,0.12,0.13,0.13,0.14,0.16,0.16,0.15,0.16,0.16,0.17,0.17,0.17,0.18,0.18,0.18,0.17,0.18,0.18,0.18,0.18,0.17,0.17,0.17,0.17,0.16,0.16,0.16,0.15,0.15,0.16,0.16,0.17,0.17,0.17,0.18,0.18,0.20,0.20,0.22,0.23,0.23,0.24,0.24,0.26,0.27,0.25,0.27,0.27,0.28,0.29,0.28,0.29,0.31,0.31,0.32,0.32,0.32,0.31,0.31,0.31,0.31,0.30,0.32,0.32,0.33,0.33,0.33,0.33,0.33,0.33,0.32,0.32,0.32,0.31,0.30,0.29,0.29,0.28,0.28,0.27,0.25,0.25,0.24,0.24,0.22,0.21,0.20,0.18,0.18,0.17,0.16,0.16,0.17,0.15,0.15,0.15,0.16,0.16,0.17,0.18,0.18,0.18,0.17,0.16,0.16,0.14,0.14,0.14,0.14,0.14,0.14,0.14,0.14,0.13,0.14,0.14,0.14,0.14,0.14,0.15,0.16,0.16,0.18,0.18,0.19,0.20,0.21,0.21,0.21,0.22,0.22,0.22,0.22,0.21,0.21,0.20,0.20,0.19,0.19,0.18,0.18,0.18,0.19,0.20,0.20,0.20,0.20,0.20,0.20,0.19,0.19,0.19,0.19,0.19,0.19,0.19,0.20,0.22,0.22,0.23,0.22,0.22,0.21,0.20,0.20,0.19,0.19,0.19,0.18,0.18,0.18,0.17,0.17,0.16,0.16,0.16,0.15,0.16,0.16,0.16,0.16,0.16,0.15,0.14,0.13,0.13,0.13,0.15,0.15,0.15,0.15,0.16,0.17,0.18,0.18,0.18,0.17,0.16,0.14,0.13,0.12,0.12,0.12,0.12,0.13,0.12,0.13,0.12,0.11,0.11,0.11,0.12,0.13,0.14,0.16,0.17,0.18,0.19,0.20,0.19,0.21,0.21,0.24,0.24,0.26,0.28,0.28,0.30,0.30,0.31,0.32,0.33,0.34,0.35,0.34,0.36,0.36,0.37,0.39,0.40,0.41,0.42,0.44,0.45,0.45,0.44,0.44,0.44,0.45,0.46,0.47,0.48,0.49,0.50,0.51,0.51,0.50,0.52,0.53,0.54,0.56,0.57,0.59,0.59,0.61,0.61,0.62,0.63,0.63,0.64,0.65,0.66,0.67,0.67,0.68,0.69,0.69,0.70,0.72,0.71,0.72,0.73,0.74,0.74,0.75,0.77,0.78,0.79,0.81,0.81,0.82,0.83,0.85,0.85,0.85,0.86,0.86,0.86,0.86,0.86,0.86,0.85,0.85,0.84,0.85,0.85,0.84,0.84,0.85,0.85,0.85,0.85,0.85,0.85,0.85,0.85,0.85,0.86,0.86,0.87,0.87,0.87,0.87,0.87,0.87,0.87,0.87,0.88,0.88,0.88,0.89,0.88,0.88,0.89,0.89,0.89,0.88,0.88,0.88,0.89,0.89,0.89,0.89,0.89,0.89,0.89,0.88,0.89,0.88,0.88,0.88,0.88,0.88,0.87,0.87,0.87,0.87,0.87,0.87,0.86,0.86,0.86,0.86,0.86,0.86,0.85,0.86,0.86,0.85,0.85,0.85,0.84,0.85,0.85,0.84,0.85,0.85,0.85,0.85,0.85,0.85,0.85,0.85,0.85,0.85,0.86,0.86,0.86,0.86,0.86,0.86,0.86,0.87,0.87,0.87,0.87,0.87,0.87,0.87,0.88,0.88,0.88,0.87,0.88,0.87,0.87,0.88,0.88,0.88,0.88,0.88,0.88,0.88,0.88,0.88,0.89,0.88,0.88,0.89,0.89,0.89,0.88,0.89,0.89,0.88,0.88,0.88,0.88,0.89,0.89,0.89,0.89,0.89,0.88,0.88,0.89,0.88,0.89,0.89,0.89,0.88,0.88,0.89,0.89,0.88,0.89,0.90,0.89,0.89
O14827	0.47,0.48,0.46,0.47,0.45,0.45,0.44,0.44,0.43,0.42,0.41,0.40,0.40,0.41,0.43,0.43,0.44,0.45,0.45,0.44,0.45,0.43,0.42,0.39,0.38,0.36,0.35,0.35,0.34,0.33,0.31,0.30,0.30,0.29,0.30,0.30,0.31,0.32,0.33,0.35,0.36,0.35,0.34,0.35,0.34,0.34,0.34,0.33,0.33,0.34,0.34,0.35,0.35,0.35,0.35,0.34,0.35,0.34,0.33,0.35,0.36,0.37,0.38,0.40,0.42,0.44,0.46,0.48,0.48,0.50,0.52,0.54,0.55,0.57,0.58,0.57,0.57,0.56,0.54,0.53,0.51,0.50,0.50,0.51,0.51,0.53,0.55,0.55,0.57,0.57,0.57,0.57,0.56,0.56,0.55,0.55,0.56,0.55,0.55,0.54,0.52,0.50,0.49,0.48,0.46,0.46,0.44,0.42,0.41,0.41,0.39,0.37,0.36,0.36,0.35,0.35,0.35,0.36,0.37,0.39,0.40,0.41,0.41,0.42,0.41,0.42,0.41,0.40,0.40,0.39,0.39,0.40,0.41,0.42,0.42,0.44,0.43,0.43,0.43,0.42,0.43,0.44,0.45,0.45,0.46,0.47,0.47,0.48,0.49,0.49,0.49,0.50,0.52,0.52,0.52,0.52,0.52,0.52,0.52,0.52,0.51,0.52,0.52,0.52,0.52,0.52,0.52,0.51,0.52,0.53,0.53,0.54,0.55,0.56,0.57,0.59,0.59,0.60,0.61,0.63,0.64,0.64,0.65,0.65,0.65,0.64,0.64,0.64,0.64,0.64,0.64,0.64,0.64,0.64,0.65,0.65,0.65,0.65,0.65,0.65,0.66,0.66,0.66,0.67,0.67,0.67,0.67,0.67,0.66,0.66,0.65,0.65,0.63,0.63,0.61,0.61,0.60,0.58,0.57,0.55,0.53,0.52,0.52,0.51,0.49,0.49,0.49,0.47,0.47,0.47,0.45,0.44,0.44,0.43,0.42,0.41,0.41,0.39,0.39,0.38,0.38,0.35,0.35,0.34,0.32,0.31,0.30,0.29,0.28,0.27,0.27,0.26,0.25,0.25,0.24,0.24,0.22,0.23,0.24,0.25,0.27,0.28,0.27,0.26,0.27,0.27,0.28,0.29,0.29,0.29,0.29,0.29,0.29,0.28,0.28,0.28,0.28,0.28,0.28,0.28,0.28,0.28,0.28,0.28,0.29,0.29,0.29,0.30,0.30,0.30,0.31,0.31,0.31,0.32,0.33,0.33,0.34,0.35,0.35,0.34,0.33,0.30,0.29,0.30,0.30,0.29,0.29,0.28,0.27,0.28,0.28,0.28,0.28,0.30,0.30,0.29,0.30,0.30,0.29,0.29,0.30,0.29,0.29,0.30,0.30,0.29,0.30,0.31,0.29,0.29,0.30,0.30,0.30,0.30,0.31,0.30,0.30,0.31,0.29,0.28,0.29,0.29,0.29,0.30,0.31,0.31,0.31,0.32,0.32,0.34,0.34,0.33,0.33,0.35,0.34,0.35,0.35,0.35,0.35,0.35,0.35,0.34,0.34,0.34,0.34,0.34,0.34,0.33,0.33,0.33,0.33,0.33,0.33,0.33,0.32,0.32,0.32,0.30,0.29,0.30,0.30,0.29,0.29,0.30,0.30,0.29,0.30,0.30,0.29,0.30,0.29,0.28,0.29,0.28,0.26,0.26,0.26,0.27,0.26,0.26,0.27,0.27,0.27,0.28,0.29,0.28,0.28,0.30,0.30,0.30,0.31,0.33,0.33,0.32,0.32,0.33,0.32,0.32,0.32,0.33,0.32,0.32,0.32,0.34,0.33,0.32,0.32,0.32,0.33,0.32,0.33,0.32,0.32,0.32,0.32,0.34,0.35,0.33,0.33,0.34,0.34,0.34,0.35,0.35,0.35,0.34,0.34,0.33,0.32,0.33,0.34,0.35,0.36,0.37,0.38,0.40,0.42,0.43,0.44,0.46,0.48,0.48,0.49,0.51,0.51,0.51,0.52,0.53,0.54,0.55,0.55,0.54,0.54,0.55,0.54,0.53,0.51,0.50,0.51,0.51,0.50,0.50,0.49,0.47,0.47,0.47,0.49,0.49,0.51,0.52,0.51,0.51,0.49,0.47,0.45,0.44,0.44,0.44,0.42,0.40,0.39,0.37,0.36,0.35,0.33,0.32,0.31,0.31,0.30,0.28,0.28,0.29,0.30,0.31,0.33,0.35,0.37,0.40,0.42,0.44,0.46,0.47,0.50,0.51,0.54,0.55,0.55,0.55,0.55,0.54,0.52,0.52,0.51,0.51,0.50,0.50,0.51,0.49,0.50,0.52,0.53,0.54,0.55,0.55,0.56,0.55,0.55,0.55,0.54,0.54,0.54,0.54,0.54,0.53,0.52,0.51,0.50,0.48,0.45,0.43,0.42,0.40,0.38,0.37,0.36,0.35,0.33,0.33,0.33,0.32,0.33,0.34,0.36,0.35,0.36,0.37,0.37,0.36,0.36,0.34,0.34,0.33,0.31,0.32,0.33,0.33,0.34,0.35,0.37,0.38,0.38,0.37,0.38,0.38,0.36,0.36,0.36,0.35,0.35,0.37,0.38,0.38,0.39,0.40,0.39,0.38,0.38,0.38,0.39,0.40,0.40,0.39,0.39,0.38,0.39,0.38,0.38,0.38,0.37,0.38,0.38,0.36,0.36,0.37,0.37,0.35,0.34,0.32,0.32,0.30,0.29,0.29,0.28,0.27,0.26,0.25,0.26,0.25,0.27,0.27,0.25,0.24,0.23,0.21,0.21,0.21,0.20,0.20,0.20,0.18,0.17,0.16,0.16,0.16,0.15,0.16,0.17,0.16,0.16,0.17,0.16,0.16,0.16,0.17,0.16,0.15,0.15,0.17,0.17,0.17,0.19,0.19,0.19,0.19,0.20,0.22,0.22,0.21,0.22,0.21,0.20,0.21,0.22,0.23,0.24,0.26,0.29,0.31,0.33,0.35,0.37,0.39,0.40,0.42,0.43,0.45,0.46,0.47,0.49,0.51,0.53,0.54,0.57,0.58,0.60,0.62,0.64,0.65,0.66,0.68,0.69,0.69,0.71,0.73,0.75,0.75,0.76,0.78,0.80,0.81,0.83,0.84,0.86,0.87,0.88,0.89,0.88,0.88,0.88,0.87,0.88,0.87,0.87,0.87,0.87,0.87,0.87,0.86,0.86,0.86,0.85,0.85,0.85,0.85,0.85,0.85,0.84,0.84,0.84,0.84,0.84,0.84,0.85,0.85,0.85,0.85,0.85,0.85,0.84,0.84,0.85,0.84,0.85,0.84,0.85,0.84,0.85,0.85,0.86,0.86,0.86,0.86,0.86,0.86,0.87,0.87,0.88,0.88,0.89,0.89,0.90,0.90,0.90,0.90,0.90,0.90,0.90,0.90,0.91,0.91,0.91,0.91,0.90,0.90,0.90,0.91,0.90,0.90,0.91,0.91,0.91,0.91,0.91,0.90,0.91,0.90,0.90,0.90,0.90,0.90,0.90,0.90,0.90,0.89,0.89,0.88,0.88,0.88,0.88,0.88,0.88,0.87,0.88,0.87,0.87,0.87,0.87,0.87,0.86,0.87,0.87,0.87,0.87,0.88,0.88,0.88,0.88,0.88,0.88,0.88,0.87,0.87,0.87,0.88,0.88,0.88,0.89,0.89,0.89,0.89,0.89,0.89,0.89,0.90,0.90,0.89,0.89,0.89,0.88,0.87,0.86,0.86,0.85,0.84,0.84,0.84,0.84,0.84,0.83,0.83,0.83,0.83,0.83,0.83,0.82,0.82,0.82,0.81,0.81,0.81,0.81,0.80,0.80,0.80,0.79,0.77,0.76,0.74,0.72,0.70,0.69,0.66,0.65,0.63,0.60,0.58,0.57,0.56,0.54,0.53,0.52,0.51,0.50,0.49,0.48,0.46,0.46,0.45,0.44,0.42,0.41,0.38,0.36,0.35,0.34,0.33,0.33,0.33,0.31,0.30,0.29,0.27,0.26,0.25,0.24,0.23,0.23,0.23,0.23,0.23,0.24,0.25,0.25,0.26,0.28,0.28,0.28,0.30,0.32,0.32,0.32,0.33,0.34,0.33,0.33,0.34,0.34,0.33,0.33,0.34,0.33,0.34,0.36,0.37,0.38,0.39,0.41,0.41,0.41,0.42,0.42,0.43,0.42,0.43,0.44,0.42,0.43,0.45,0.45,0.44,0.46,0.48,0.47,0.49,0.48,0.47,0.49,0.49,0.48,0.48,0.48,0.48,0.46,0.47,0.48,0.47,0.46,0.47,0.46,0.45,0.44,0.44,0.42,0.41,0.39,0.37,0.35,0.33,0.32,0.31,0.30,0.29,0.28,0.28,0.27,0.26,0.27,0.26,0.25,0.24,0.24,0.23,0.21,0.22,0.21,0.21,0.22,0.22,0.23,0.22,0.22,0.22,0.21,0.21,0.21,0.20,0.22,0.23,0.22,0.23,0.24,0.24,0.24,0.24,0.24,0.24,0.24,0.24,0.24,0.23,0.23,0.23,0.24,0.25,0.25,0.26,0.27,0.28,0.28,0.28,0.28,0.29,0.28,0.27,0.25,0.25,0.24,0.23,0.21,0.20,0.20,0.19,0.19,0.19,0.19,0.20,0.21,0.20,0.19,0.19,0.19,0.18,0.17,0.18,0.18,0.17,0.17,0.18,0.18,0.18,0.19,0.19,0.20,0.18,0.18,0.18,0.17,0.17,0.18,0.18,0.18,0.18,0.18,0.19,0.20,0.20,0.21,0.23,0.23,0.23,0.25,0.25,0.25,0.26,0.27,0.27,0.25,0.26,0.26,0.26,0.26,0.28,0.30,0.31,0.32,0.33,0.34,0.34,0.34,0.34,0.35,0.35,0.35,0.35,0.36,0.37,0.37,0.37,0.38,0.36,0.34,0.35,0.35,0.33,0.33,0.33,0.32,0.30,0.29,0.29,0.29,0.28,0.28,0.28,0.27,0.27,0.29,0.29,0.29,0.29,0.30,0.30,0.31,0.31,0.31,0.29,0.29,0.28,0.27,0.28,0.28,0.27,0.26,0.27,0.26,0.24,0.25,0.24,0.23,0.23,0.24,0.24,0.25,0.25,0.25,0.25,0.27,0.28,0.28,0.27,0.29,0.30,0.32,0.31,0.31,0.32,0.31,0.30,0.29,0.28,0.28,0.27,0.27,0.25,0.25,0.26,0.26,0.27,0.27,0.29,0.29,0.31,0.32,0.32,0.31,0.33,0.33,0.32,0.32,0.34,0.33,0.32,0.34,0.35,0.36,0.38,0.40,0.40,0.40,0.40,0.41,0.39,0.40,0.38,0.39,0.39,0.39,0.39,0.40,0.42,0.43,0.44,0.46,0.47,0.48,0.47,0.45
Q14CB8	0.88,0.87,0.86,0.84,0.84,0.81,0.81,0.79,0.80,0.79,0.80,0.80,0.79,0.79,0.79,0.79,0.78,0.77,0.77,0.75,0.75,0.73,0.72,0.70,0.68,0.66,0.64,0.62,0.60,0.58,0.57,0.57,0.56,0.55,0.54,0.53,0.50,0.49,0.49,0.47,0.45,0.43,0.43,0.43,0.41,0.41,0.41,0.40,0.39,0.39,0.38,0.36,0.35,0.36,0.35,0.33,0.32,0.30,0.30,0.29,0.30,0.30,0.30,0.32,0.32,0.34,0.36,0.37,0.39,0.41,0.43,0.43,0.44,0.44,0.45,0.45,0.46,0.48,0.50,0.50,0.51,0.53,0.55,0.55,0.56,0.59,0.60,0.60,0.62,0.63,0.62,0.62,0.61,0.61,0.60,0.61,0.61,0.62,0.64,0.66,0.65,0.64,0.63,0.63,0.61,0.61,0.60,0.58,0.56,0.55,0.53,0.51,0.51,0.50,0.49,0.47,0.47,0.45,0.45,0.43,0.42,0.40,0.40,0.39,0.39,0.37,0.36,0.36,0.35,0.34,0.34,0.34,0.35,0.34,0.34,0.34,0.33,0.33,0.32,0.31,0.31,0.32,0.34,0.33,0.34,0.34,0.35,0.35,0.37,0.38,0.37,0.38,0.38,0.38,0.36,0.36,0.35,0.34,0.33,0.32,0.32,0.32,0.32,0.31,0.30,0.29,0.29,0.29,0.28,0.27,0.26,0.26,0.24,0.24,0.25,0.24,0.23,0.24,0.24,0.23,0.22,0.21,0.20,0.19,0.19,0.18,0.18,0.17,0.17,0.16,0.17,0.19,0.19,0.20,0.22,0.22,0.25,0.26,0.27,0.28,0.29,0.31,0.31,0.31,0.31,0.31,0.31,0.31,0.30,0.29,0.29,0.29,0.29,0.29,0.29,0.29,0.30,0.30,0.30,0.30,0.31,0.31,0.30,0.32,0.32,0.31,0.30,0.31,0.30,0.30,0.29,0.27,0.25,0.24,0.24,0.23,0.24,0.23,0.23,0.22,0.22,0.21,0.19,0.19,0.19,0.20,0.20,0.20,0.20,0.21,0.21,0.21,0.21,0.22,0.22,0.22,0.21,0.20,0.21,0.22,0.22,0.22,0.24,0.25,0.25,0.25,0.27,0.29,0.28,0.29,0.30,0.30,0.30,0.30,0.31,0.30,0.30,0.29,0.27,0.26,0.26,0.26,0.27,0.27,0.27,0.28,0.27,0.27,0.28,0.27,0.27,0.28,0.29,0.28,0.28,0.29,0.31,0.30,0.30,0.30,0.29,0.29,0.29,0.29,0.28,0.29,0.31,0.32,0.31,0.32,0.33,0.33,0.32,0.34,0.34,0.33,0.33,0.34,0.35,0.36,0.38,0.40,0.41,0.43,0.45,0.47,0.47,0.49,0.51,0.52,0.55,0.57,0.58,0.60,0.62,0.63,0.65,0.65,0.67,0.68,0.69,0.70,0.71,0.72,0.72,0.72,0.71,0.71,0.70,0.70,0.70,0.69,0.69,0.70,0.70,0.70,0.71,0.72,0.73,0.72,0.72,0.72,0.70,0.70,0.69,0.68,0.67,0.67,0.65,0.64,0.63,0.62,0.60,0.59,0.58,0.56,0.56,0.55,0.56,0.55,0.55,0.56,0.56,0.57,0.57,0.58,0.59,0.60,0.61,0.61,0.62,0.63,0.65,0.65,0.66,0.67,0.68,0.69,0.70,0.71,0.73,0.74,0.74,0.76,0.76,0.76,0.77,0.78,0.79,0.81,0.82,0.82,0.84,0.85,0.85,0.86,0.87,0.88,0.87,0.87,0.88,0.88,0.88,0.88,0.88,0.88,0.88,0.88,0.87,0.87,0.87,0.87,0.87,0.87,0.87,0.87,0.87,0.87,0.87,0.87,0.87,0.87,0.87,0.86,0.86,0.86,0.86,0.86,0.86,0.86,0.86,0.86,0.86,0.86,0.85,0.85,0.86,0.87,0.87,0.87,0.87,0.87,0.88,0.88,0.88,0.88,0.89,0.89,0.89,0.89,0.89,0.89,0.89,0.89,0.89,0.89,0.89,0.89,0.89,0.89,0.89,0.89,0.89,0.89,0.89,0.89,0.90,0.90,0.89,0.89,0.89,0.89,0.89,0.89
P62913	0.60,0.58,0.56,0.54,0.55,0.54,0.53,0.53,0.53,0.52,0.53,0.53,0.51,0.51,0.51,0.49,0.48,0.49,0.47,0.46,0.46,0.45,0.43,0.41,0.40,0.39,0.40,0.38,0.37,0.35,0.35,0.34,0.33,0.34,0.34,0.35,0.35,0.37,0.38,0.39,0.41,0.40,0.42,0.43,0.45,0.43,0.44,0.44,0.43,0.41,0.41,0.39,0.39,0.39,0.39,0.40,0.41,0.42,0.41,0.41,0.43,0.42,0.40,0.41,0.42,0.41,0.40,0.39,0.40,0.40,0.41,0.41,0.40,0.40,0.39,0.38,0.39,0.39,0.36,0.35,0.35,0.35,0.35,0.33,0.32,0.30,0.30,0.30,0.29,0.31,0.32,0.32,0.32,0.33,0.33,0.33,0.32,0.33,0.33,0.34,0.35,0.35,0.35,0.36,0.36,0.35,0.36,0.36,0.35,0.35,0.35,0.33,0.33,0.32,0.32,0.31,0.30,0.29,0.29,0.30,0.30,0.29,0.29,0.30,0.32,0.34,0.36,0.37,0.38,0.40,0.38,0.39,0.40,0.41,0.41,0.42,0.40,0.41,0.39,0.40,0.40,0.38,0.37,0.38,0.38,0.37,0.38,0.39,0.40,0.39,0.41,0.40,0.41,0.41,0.42,0.44,0.45,0.47,0.47,0.48,0.47,0.48,0.48,0.47,0.48,0.46,0.45,0.44,0.43,0.43,0.41,0.42,0.42,0.41,0.39,0.40,0.39,0.41
O43159	0.87,0.88,0.88,0.88,0.88,0.87,0.86,0.85,0.84,0.83,0.83,0.82,0.82,0.81,0.80,0.80,0.79,0.79,0.79,0.78,0.77,0.75,0.74,0.72,0.71,0.71,0.69,0.68,0.68,0.66,0.66,0.65,0.65,0.65,0.65,0.65,0.65,0.65,0.65,0.66,0.65,0.66,0.66,0.66,0.66,0.67,0.67,0.68,0.70,0.70,0.70,0.70,0.71,0.71,0.73,0.73,0.74,0.75,0.75,0.75,0.76,0.78,0.79,0.79,0.82,0.82,0.83,0.84,0.85,0.86,0.87,0.88,0.88,0.89,0.89,0.90,0.90,0.89,0.89,0.89,0.89,0.89,0.89,0.89,0.89,0.89,0.89,0.89,0.89,0.88,0.88,0.88,0.88,0.88,0.88,0.88,0.88,0.88,0.88,0.88,0.88,0.88,0.88,0.88,0.89,0.89,0.88,0.88,0.89,0.89,0.89,0.89,0.90,0.90,0.90,0.90,0.90,0.90,0.90,0.90,0.90,0.90,0.90,0.90,0.90,0.90,0.89,0.89,0.89,0.89,0.89,0.90,0.89,0.90,0.89,0.89,0.89,0.89,0.89,0.89,0.90,0.90,0.90,0.90,0.89,0.89,0.89,0.90,0.89,0.89,0.89,0.89,0.89,0.89,0.89,0.89,0.89,0.89,0.89,0.89,0.90,0.89,0.88,0.87,0.87,0.87,0.86,0.85,0.85,0.84,0.83,0.82,0.82,0.81,0.81,0.81,0.80,0.80,0.80,0.79,0.78,0.78,0.77,0.76,0.76,0.76,0.75,0.75,0.75,0.75,0.75,0.75,0.75,0.75,0.74,0.74,0.74,0.74,0.74,0.74,0.74,0.74,0.74,0.76,0.76,0.76,0.76,0.76,0.77,0.77,0.77,0.77,0.78,0.78,0.77,0.76,0.75,0.74,0.74,0.73,0.73,0.72,0.72,0.72,0.72,0.70,0.69,0.68,0.66,0.64,0.62,0.61,0.59,0.58,0.55,0.55,0.53,0.51,0.49,0.49,0.47,0.46,0.44,0.43,0.41,0.40,0.39,0.38,0.37,0.35,0.35,0.35,0.34,0.35,0.35,0.34,0.34,0.34,0.33,0.32,0.31,0.32,0.31,0.30,0.29,0.29,0.29,0.28,0.30,0.30,0.30,0.33,0.32,0.32,0.32,0.32,0.31,0.31,0.31,0.31,0.30,0.30,0.29,0.30,0.31,0.31,0.33,0.33,0.34,0.34,0.34,0.33,0.31,0.29,0.28,0.26,0.26,0.26,0.26,0.26,0.26,0.26,0.25,0.26,0.27,0.26,0.28,0.27,0.29,0.27,0.27,0.26,0.24,0.24,0.24,0.24,0.25,0.25,0.25,0.27,0.28,0.27,0.28,0.29,0.29,0.27,0.26,0.25,0.26,0.24,0.25,0.25,0.28,0.29,0.30,0.31,0.30,0.31,0.31,0.30,0.30,0.29,0.30,0.29,0.28,0.27,0.28,0.25,0.27,0.26,0.25,0.25,0.26,0.26,0.26,0.26,0.26,0.25,0.24,0.24,0.22,0.21,0.21,0.22,0.22,0.21,0.21,0.21,0.21,0.19,0.18,0.17,0.16,0.15,0.15,0.14,0.13,0.15,0.16,0.16,0.18,0.19,0.19,0.19,0.20,0.20,0.20,0.21,0.22,0.20,0.20,0.20,0.21,0.21,0.22,0.23,0.24,0.24,0.25,0.27,0.27,0.28,0.29,0.28,0.27,0.26,0.26,0.26,0.26,0.27,0.27,0.28,0.29,0.30,0.31,0.31,0.31,0.32,0.32,0.33,0.34,0.34,0.34,0.36,0.36,0.34,0.36,0.36,0.36,0.36,0.36,0.37,0.37,0.37,0.39,0.40,0.40,0.39,0.40,0.40,0.39,0.39,0.38,0.39,0.40,0.41,0.42,0.44,0.45,0.47,0.47,0.48,0.48,0.49,0.48,0.49
P46782	0.70,0.69,0.66,0.65,0.62,0.62,0.63,0.60,0.61,0.59,0.60,0.58,0.59,0.58,0.57,0.57,0.58,0.57,0.55,0.54,0.53,0.51,0.51,0.51,0.50,0.48,0.47,0.46,0.45,0.43,0.42,0.41,0.41,0.40,0.40,0.38,0.39,0.40,0.41,0.43,0.44,0.43,0.43,0.42,0.43,0.43,0.42,0.40,0.40,0.39,0.38,0.36,0.36,0.35,0.34,0.35,0.33,0.32,0.33,0.34,0.36,0.37,0.37,0.37,0.36,0.36,0.37,0.37,0.36,0.35,0.37,0.36,0.36,0.35,0.35,0.33,0.32,0.31,0.30,0.28,0.27,0.27,0.28,0.28,0.29,0.29,0.30,0.29,0.29,0.30,0.30,0.30,0.30,0.30,0.29,0.29,0.29,0.29,0.28,0.27,0.26,0.25,0.25,0.24,0.22,0.22,0.24,0.23,0.23,0.25,0.27,0.28,0.29,0.30,0.31,0.31,0.32,0.32,0.33,0.34,0.34,0.35,0.34,0.33,0.33,0.32,0.31,0.31,0.31,0.31,0.31,0.32,0.32,0.32,0.32,0.32,0.32,0.32,0.31,0.33,0.34,0.34,0.34,0.36,0.36,0.38,0.38,0.38,0.37,0.36,0.35,0.33,0.31,0.29,0.29,0.27,0.26,0.26,0.26,0.25,0.24,0.25,0.25,0.25,0.26,0.27,0.26,0.27,0.26,0.26,0.27,0.28,0.27,0.28,0.29,0.30,0.30,0.32,0.32,0.32,0.32,0.33,0.34,0.34,0.33,0.32,0.31,0.31,0.30,0.30,0.31,0.31,0.31,0.33,0.34,0.34,0.35,0.36,0.37,0.37,0.39,0.40,0.38,0.38
P61247	0.88,0.86,0.85,0.85,0.84,0.82,0.81,0.79,0.78,0.77,0.75,0.73,0.71,0.70,0.68,0.66,0.65,0.64,0.62,0.62,0.61,0.60,0.59,0.58,0.56,0.56,0.54,0.52,0.50,0.49,0.48,0.47,0.46,0.47,0.47,0.46,0.46,0.44,0.42,0.42,0.41,0.38,0.38,0.38,0.37,0.36,0.36,0.36,0.35,0.35,0.34,0.34,0.34,0.34,0.35,0.37,0.38,0.40,0.40,0.41,0.40,0.39,0.39,0.38,0.38,0.37,0.35,0.35,0.35,0.35,0.35,0.34,0.35,0.36,0.34,0.32,0.30,0.29,0.29,0.28,0.27,0.26,0.26,0.26,0.25,0.24,0.25,0.26,0.26,0.26,0.27,0.29,0.29,0.28,0.29,0.31,0.30,0.29,0.27,0.28,0.26,0.27,0.27,0.28,0.28,0.28,0.28,0.30,0.30,0.31,0.31,0.31,0.30,0.29,0.27,0.28,0.28,0.28,0.28,0.28,0.28,0.27,0.27,0.28,0.29,0.30,0.32,0.33,0.32,0.33,0.34,0.35,0.34,0.34,0.34,0.33,0.33,0.33,0.34,0.34,0.33,0.35,0.35,0.35,0.35,0.36,0.35,0.35,0.35,0.36,0.35,0.34,0.34,0.36,0.35,0.35,0.36,0.37,0.37,0.38,0.38,0.39,0.40,0.40,0.39,0.39,0.38,0.36,0.34,0.35,0.33,0.32,0.29,0.29,0.30,0.30,0.29,0.28,0.29,0.28,0.27,0.28,0.29,0.28,0.28,0.27,0.26,0.26,0.26,0.26,0.24,0.24,0.25,0.25,0.24,0.24,0.25,0.24,0.24,0.25,0.25,0.27,0.27,0.27,0.28,0.29,0.29,0.29,0.29,0.31,0.30,0.30,0.30,0.31,0.34,0.35,0.36,0.38,0.39,0.39,0.41,0.43,0.43,0.44,0.46,0.48,0.49,0.51,0.53,0.54,0.56,0.58,0.60,0.62,0.63,0.65,0.66,0.68,0.69,0.69,0.71,0.72,0.72,0.74,0.74,0.75,0.76,0.76,0.79,0.80,0.80,0.82,0.85,0.86,0.87,0.87,0.87,0.87,0.87,0.88,0.88,0.88,0.88,0.88
A6NDD5	0.85,0.84,0.85,0.85,0.85,0.86,0.86,0.85,0.86,0.85,0.86,0.85,0.84,0.84,0.83,0.83,0.82,0.81,0.81,0.80,0.80,0.79,0.79,0.78,0.78,0.78,0.77,0.78,0.78,0.77,0.76,0.76,0.77,0.76,0.76,0.75,0.75,0.74,0.73,0.72,0.72,0.72,0.71,0.70,0.69,0.68,0.67,0.67,0.67,0.67,0.67,0.67,0.67,0.69,0.69,0.69,0.70,0.70,0.71,0.72,0.72,0.73,0.74,0.74,0.75,0.75,0.76,0.77,0.76,0.76,0.78,0.78,0.78,0.78,0.79,0.79,0.79,0.80,0.81,0.82,0.83,0.83,0.84,0.85,0.86,0.87,0.87,0.88,0.88,0.89,0.89,0.89,0.89,0.89,0.88,0.89,0.88,0.88,0.88,0.88,0.88,0.88,0.88,0.88,0.88,0.88,0.88,0.88,0.88,0.88,0.88,0.88,0.89,0.88,0.88,0.88,0.88,0.89,0.89,0.89,0.89,0.88,0.89,0.88,0.88,0.88,0.88,0.89,0.89,0.89,0.88,0.89,0.88,0.88,0.88,0.88,0.87,0.88,0.88,0.87,0.88,0.87,0.86,0.86,0.85,0.83,0.83,0.82,0.81,0.80,0.80,0.80,0.79,0.79,0.78,0.78,0.76,0.75,0.74,0.74,0.73,0.72,0.72,0.71,0.70,0.69,0.68,0.67,0.67,0.66,0.65,0.65,0.64,0.64,0.64,0.64,0.64,0.64,0.62,0.62,0.62,0.61,0.60,0.61,0.61,0.61,0.61,0.61,0.61,0.61,0.61,0.60,0.59,0.59,0.58,0.57,0.57,0.57,0.57,0.57,0.56,0.56,0.56,0.55,0.55,0.55,0.55,0.55,0.55,0.54,0.54,0.55,0.55,0.55,0.55,0.54,0.55,0.55,0.55,0.56,0.55,0.55,0.56,0.56,0.55,0.55,0.55,0.55,0.55,0.55,0.56,0.56,0.56,0.56,0.56,0.56,0.56,0.57
Q96K37	0.74,0.73,0.72,0.71,0.71,0.71,0.69,0.68,0.68,0.66,0.65,0.65,0.63,0.62,0.62,0.62,0.60,0.59,0.58,0.57,0.56,0.54,0.54,0.52,0.51,0.49,0.48,0.47,0.45,0.44,0.42,0.40,0.39,0.38,0.36,0.35,0.34,0.32,0.31,0.29,0.28,0.26,0.25,0.25,0.24,0.22,0.22,0.21,0.20,0.19,0.20,0.20,0.19,0.19,0.20,0.19,0.18,0.20,0.21,0.21,0.23,0.23,0.25,0.26,0.26,0.28,0.29,0.30,0.32,0.33,0.34,0.35,0.38,0.38,0.39,0.41,0.42,0.44,0.46,0.47,0.48,0.49,0.49,0.50,0.51,0.53,0.54,0.54,0.54,0.56,0.57,0.55,0.56,0.57,0.56,0.55,0.56,0.56,0.54,0.53,0.53,0.51,0.50,0.49,0.47,0.47,0.45,0.45,0.43,0.41,0.41,0.39,0.38,0.36,0.34,0.32,0.30,0.28,0.26,0.24,0.23,0.21,0.21,0.21,0.20,0.19,0.17,0.16,0.16,0.15,0.14,0.13,0.13,0.14,0.14,0.14,0.15,0.16,0.16,0.18,0.18,0.18,0.20,0.21,0.21,0.21,0.22,0.22,0.22,0.23,0.24,0.23,0.23,0.24,0.24,0.24,0.26,0.27,0.26,0.27,0.28,0.29,0.29,0.30,0.31,0.31,0.32,0.33,0.34,0.34,0.34,0.34,0.34,0.34,0.33,0.32,0.31,0.31,0.30,0.30,0.28,0.27,0.27,0.26,0.25,0.25,0.25,0.24,0.26,0.27,0.26,0.25,0.26,0.27,0.26,0.28,0.28,0.28,0.28,0.28,0.28,0.26,0.26,0.27,0.26,0.24,0.23,0.24,0.23,0.22,0.22,0.23,0.23,0.23,0.24,0.24,0.24,0.25,0.26,0.27,0.27,0.27,0.27,0.28,0.28,0.28,0.29,0.30,0.31,0.32,0.32,0.34,0.35,0.35,0.34,0.36,0.35,0.36,0.37,0.37,0.38,0.39,0.40,0.40,0.39,0.40,0.41,0.41,0.40,0.41,0.41,0.41,0.40,0.40,0.40,0.40,0.39,0.38,0.38,0.37,0.36,0.35,0.36,0.37,0.36,0.36,0.37,0.36,0.35,0.35,0.33,0.32,0.31,0.30,0.30,0.29,0.27,0.26,0.25,0.24,0.24,0.23,0.22,0.22,0.22,0.22,0.21,0.22,0.23,0.24,0.24,0.25,0.26,0.26,0.26,0.28,0.28,0.28,0.29,0.30,0.29,0.29,0.30,0.30,0.29,0.28,0.29,0.28,0.27,0.27,0.27,0.27,0.26,0.27,0.28,0.27,0.28,0.28,0.28,0.28,0.29,0.29,0.29,0.31,0.32,0.33,0.34,0.36,0.36,0.36,0.37,0.37,0.38,0.37,0.38,0.38,0.37,0.38,0.40,0.41,0.42,0.44,0.46,0.47,0.49,0.51,0.53,0.54,0.56,0.58,0.60,0.60,0.62,0.64,0.64,0.66,0.68,0.69,0.71,0.72,0.74,0.76,0.76,0.78,0.79,0.79,0.78,0.78,0.76,0.75,0.74,0.74,0.74,0.74,0.73,0.74,0.75,0.76,0.76,0.77,0.77,0.77,0.77,0.78,0.78,0.78,0.78,0.77,0.77,0.77,0.77,0.77,0.77,0.77,0.76,0.76,0.76,0.75,0.75,0.74,0.74,0.73,0.72,0.72,0.72,0.71,0.71,0.72,0.74,0.77
Q8N357	0.35,0.33,0.32,0.31,0.30,0.29,0.29,0.28,0.27,0.28,0.27,0.28,0.27,0.28,0.27,0.28,0.30,0.31,0.31,0.32,0.33,0.31,0.30,0.28,0.28,0.26,0.25,0.25,0.24,0.22,0.22,0.22,0.22,0.22,0.22,0.22,0.21,0.21,0.21,0.23,0.22,0.22,0.23,0.23,0.23,0.24,0.25,0.26,0.27,0.29,0.30,0.30,0.31,0.32,0.33,0.35,0.36,0.35,0.36,0.36,0.36,0.37,0.37,0.38,0.40,0.40,0.41,0.42,0.43,0.44,0.44,0.44,0.45,0.45,0.45,0.46,0.45,0.45,0.46,0.46,0.45,0.45,0.45,0.44,0.43,0.43,0.43,0.41,0.40,0.39,0.37,0.36,0.36,0.34,0.32,0.30,0.28,0.26,0.25,0.22,0.22,0.20,0.18,0.18,0.16,0.14,0.14,0.13,0.12,0.12,0.12,0.12,0.12,0.12,0.14,0.15,0.15,0.16,0.18,0.18,0.18,0.20,0.20,0.21,0.21,0.22,0.22,0.22,0.23,0.23,0.23,0.24,0.25,0.24,0.24,0.25,0.26,0.26,0.26,0.27,0.27,0.27,0.27,0.28,0.29,0.30,0.32,0.34,0.34,0.37,0.38,0.39,0.39,0.40,0.39,0.38,0.38,0.37,0.36,0.34,0.35,0.34,0.32,0.33,0.33,0.32,0.31,0.32,0.32,0.31,0.31,0.31,0.31,0.31,0.31,0.31,0.31,0.31,0.32,0.32,0.32,0.33,0.35,0.35,0.36,0.35,0.35,0.33,0.31,0.30,0.28,0.27,0.25,0.25,0.23,0.22,0.23,0.23,0.22,0.23,0.23,0.23,0.22,0.23,0.24,0.24,0.24,0.25,0.26,0.25,0.26,0.27,0.28,0.30,0.29,0.30,0.32,0.33,0.33,0.32,0.32,0.33,0.32,0.31,0.31,0.29,0.29,0.28,0.28,0.29,0.28,0.28,0.29,0.30,0.30,0.31,0.32,0.33,0.33,0.35,0.36,0.35,0.35,0.36,0.35,0.34,0.34,0.35,0.33,0.33,0.34,0.33,0.32,0.31,0.30,0.30,0.29,0.27,0.26,0.25,0.25,0.25,0.24,0.23,0.25,0.25,0.25,0.26,0.27,0.28,0.27,0.27,0.28,0.27,0.27,0.27,0.27,0.26,0.25,0.24,0.23,0.23,0.23,0.23,0.23,0.23,0.23,0.22,0.23,0.25,0.26,0.25,0.25,0.27,0.28,0.27,0.28,0.29,0.28,0.29,0.30,0.29,0.29,0.30,0.30,0.28,0.28,0.29,0.28,0.27,0.27,0.27,0.26,0.26,0.26,0.27,0.27,0.28,0.28,0.30,0.31,0.31,0.32,0.34,0.35,0.36,0.37,0.39,0.41,0.40,0.41,0.41,0.42,0.44,0.44,0.45,0.46,0.47,0.48,0.50,0.51,0.52,0.54,0.56,0.57,0.59,0.60,0.62,0.63,0.65,0.67,0.68,0.69,0.71,0.72,0.73,0.75,0.76,0.77,0.77,0.78,0.79,0.80,0.80,0.80,0.82,0.81,0.81,0.81,0.80,0.82
Q16799	0.89,0.88,0.88,0.88,0.88,0.88,0.88,0.88,0.88,0.88,0.89,0.88,0.88,0.88,0.88,0.89,0.88,0.88,0.88,0.88,0.88,0.88,0.88,0.88,0.88,0.88,0.88,0.88,0.89,0.88,0.88,0.88,0.88,0.88,0.89,0.89,0.89,0.88,0.88,0.89,0.88,0.88,0.88,0.88,0.89,0.88,0.89,0.88,0.88,0.89,0.89,0.89,0.89,0.89,0.89,0.89,0.88,0.89,0.89,0.89,0.89,0.89,0.89,0.88,0.88,0.88,0.88,0.88,0.88,0.88,0.88,0.88,0.88,0.88,0.88,0.87,0.88,0.88,0.88,0.88,0.88,0.88,0.88,0.89,0.89,0.88,0.89,0.88,0.88,0.88,0.88,0.87,0.87,0.87,0.87,0.88,0.87,0.88,0.88,0.88,0.87,0.88,0.88,0.88,0.88,0.88,0.88,0.88,0.88,0.88,0.88,0.88,0.88,0.87,0.87,0.87,0.87,0.87,0.87,0.87,0.87,0.87,0.88,0.87,0.87,0.87,0.87,0.87,0.87,0.87,0.88,0.87,0.88,0.87,0.87,0.88,0.87,0.88,0.88,0.87,0.87,0.87,0.87,0.88,0.88,0.88,0.89,0.89,0.88,0.88,0.87,0.87,0.87,0.87,0.87,0.87,0.87,0.86,0.85,0.85,0.83,0.83,0.82,0.81,0.81,0.80,0.79,0.78,0.77,0.77,0.76,0.75,0.75,0.75,0.75,0.75,0.75,0.74,0.73,0.73,0.73,0.73,0.73,0.72,0.71,0.71,0.71,0.71,0.72,0.72,0.72,0.72,0.72,0.72,0.72,0.72,0.73,0.74,0.75,0.75,0.75,0.77,0.77,0.77,0.78,0.78,0.79,0.80,0.81,0.81,0.82,0.83,0.83,0.84,0.84,0.84,0.84,0.84,0.85,0.86,0.86,0.87,0.86,0.86,0.87,0.87,0.87,0.87,0.87,0.87,0.86,0.86,0.86,0.86,0.86,0.86,0.87,0.86,0.86,0.86,0.86,0.86,0.86,0.86,0.86,0.86,0.86,0.86,0.86,0.87,0.86,0.86,0.86,0.86,0.86,0.86,0.86,0.86,0.85,0.86,0.85,0.85,0.85,0.84,0.84,0.84,0.84,0.84,0.84,0.84,0.84,0.85,0.85,0.85,0.86,0.86,0.86,0.86,0.86,0.86,0.86,0.87,0.86,0.86,0.87,0.87,0.87,0.87,0.87,0.87,0.87,0.88,0.88,0.88,0.88,0.88,0.87,0.87,0.87,0.87,0.87,0.88,0.88,0.89,0.90,0.90,0.90,0.90,0.90,0.91,0.91,0.90,0.90,0.90,0.91,0.91,0.91,0.91,0.91,0.91,0.92,0.91,0.91,0.91,0.92,0.92,0.92,0.92,0.92,0.92,0.91,0.90,0.90,0.89,0.88,0.88,0.87,0.86,0.85,0.85,0.85,0.84,0.83,0.83,0.83,0.82,0.82,0.81,0.81,0.81,0.81,0.81,0.81,0.81,0.81,0.81,0.80,0.80,0.80,0.79,0.79,0.79,0.79,0.79,0.78,0.78,0.78,0.78,0.77,0.78,0.77,0.78,0.79,0.79,0.80,0.80,0.82,0.83,0.83,0.84,0.85,0.85,0.85,0.86,0.86,0.86,0.87,0.87,0.87,0.87,0.87,0.88,0.87,0.87,0.87,0.87,0.87,0.87,0.88,0.88,0.88,0.88,0.87,0.88,0.88,0.88,0.88,0.88,0.89,0.88,0.88,0.88,0.87,0.87,0.86,0.87,0.87,0.86,0.86,0.87,0.87,0.87,0.87,0.88,0.87,0.87,0.87,0.87,0.86,0.86,0.86,0.86,0.85,0.84,0.83,0.83,0.83,0.82,0.81,0.80,0.80,0.80,0.80,0.80,0.80,0.79,0.79,0.79,0.79,0.79,0.79,0.80,0.79,0.81,0.81,0.81,0.81,0.82,0.82,0.82,0.82,0.82,0.82,0.81,0.81,0.81,0.81,0.82,0.82,0.81,0.82,0.82,0.82,0.82,0.83,0.84,0.84,0.84,0.85,0.86,0.87,0.87,0.87,0.87,0.87,0.87,0.87,0.88,0.88,0.88,0.88,0.88,0.88,0.89,0.88,0.88,0.88,0.88,0.88,0.87,0.88,0.88,0.87,0.87,0.88,0.88,0.88,0.87,0.88,0.87,0.88,0.87,0.88,0.88,0.88,0.88,0.88,0.89,0.89,0.89,0.89,0.88,0.88,0.88,0.88,0.88,0.88,0.88,0.88,0.87,0.88,0.88,0.88,0.87,0.86,0.86,0.86,0.87,0.87,0.86,0.87,0.87,0.86,0.87,0.87,0.86,0.86,0.86,0.86,0.87,0.86,0.86,0.87,0.86,0.87,0.86,0.86,0.86,0.85,0.86,0.85,0.85,0.85,0.84,0.84,0.83,0.83,0.82,0.81,0.80,0.78,0.76,0.74,0.73,0.73,0.73,0.71,0.71,0.71,0.69,0.67,0.66,0.65,0.64,0.62,0.60,0.60,0.59,0.57,0.56,0.55,0.53,0.52,0.50,0.49,0.47,0.47,0.46,0.46,0.45,0.44,0.44,0.42,0.41,0.40,0.41,0.40,0.40,0.40,0.40,0.40,0.41,0.42,0.43,0.43,0.43,0.43,0.43,0.42,0.41,0.41,0.42,0.43,0.43,0.42,0.43,0.43,0.44,0.44,0.46,0.45,0.47,0.49,0.49,0.50,0.50,0.50,0.49,0.50,0.50,0.50,0.50,0.51,0.53,0.53,0.54,0.54,0.53,0.54,0.55,0.55,0.54,0.55,0.55,0.55,0.56,0.56,0.56,0.56,0.57,0.57,0.58,0.58,0.58,0.58,0.58,0.59,0.59,0.58,0.58,0.57,0.57,0.55,0.55,0.55,0.55,0.56,0.57,0.57,0.57,0.56,0.55,0.54,0.54,0.53,0.52,0.51,0.51,0.51,0.51,0.50,0.51,0.51,0.51,0.50,0.50,0.51,0.50,0.50,0.50,0.50,0.49,0.48,0.48,0.48,0.47,0.47,0.47,0.45,0.45,0.45,0.45,0.44,0.45,0.45,0.43,0.43,0.42,0.42,0.42,0.42,0.42,0.43,0.43,0.43,0.44,0.44,0.44,0.45,0.45,0.44,0.44,0.44,0.44,0.44,0.44,0.44,0.44,0.44,0.44,0.43,0.43,0.44,0.44,0.45,0.46,0.48,0.48,0.49,0.50,0.52,0.53,0.54,0.56,0.57,0.58,0.59,0.60,0.60,0.61,0.61,0.61,0.62,0.62,0.62,0.62,0.63,0.64,0.64,0.64,0.65,0.66,0.67,0.68,0.68,0.68
P59025	0.89,0.88,0.88,0.87,0.88,0.87,0.87,0.87,0.87,0.87,0.87,0.86,0.86,0.85,0.85,0.84,0.84,0.84,0.84,0.82,0.82,0.80,0.78,0.78,0.76,0.74,0.73,0.71,0.69,0.67,0.66,0.64,0.63,0.61,0.61,0.61,0.59,0.57,0.57,0.56,0.55,0.55,0.53,0.52,0.50,0.49,0.47,0.46,0.45,0.45,0.43,0.43,0.41,0.41,0.41,0.40,0.40,0.41,0.40,0.39,0.39,0.38,0.38,0.38,0.36,0.36,0.36,0.35,0.34,0.34,0.35,0.35,0.34,0.34,0.36,0.35,0.34,0.36,0.36,0.35,0.34,0.35,0.34,0.34,0.33,0.33,0.32,0.32,0.31,0.30,0.28,0.28,0.27,0.27,0.26,0.26,0.27,0.27,0.26,0.25,0.25,0.25,0.24,0.25,0.25,0.24,0.25,0.25,0.25,0.25,0.25,0.24,0.25,0.26,0.27,0.26,0.26,0.27,0.26,0.26,0.25,0.26,0.25,0.26,0.26,0.26,0.27,0.29,0.29,0.29,0.30,0.30,0.31,0.30,0.30,0.30,0.28,0.26,0.25,0.24,0.23,0.24,0.24,0.25,0.24,0.24,0.26,0.27,0.29,0.29,0.30,0.32,0.34,0.34,0.33,0.33,0.32,0.32,0.32,0.33,0.34,0.35,0.36,0.37,0.39,0.39,0.39,0.39,0.38,0.39,0.39,0.38,0.38,0.39,0.40,0.40,0.41,0.42,0.43,0.43,0.44,0.46,0.46,0.46,0.47,0.48,0.49,0.48,0.49,0.48,0.49,0.49,0.48,0.48,0.48,0.49,0.49,0.51,0.52,0.52,0.53,0.53,0.54,0.54,0.55,0.54,0.56,0.57,0.59,0.59,0.61,0.63,0.65,0.67,0.69,0.69,0.71,0.71,0.72,0.73,0.74,0.75,0.75,0.75,0.75,0.74,0.74,0.74,0.74,0.73,0.73,0.72,0.73,0.73,0.73,0.73,0.73,0.72,0.71,0.72,0.72,0.71,0.71,0.71,0.70,0.70,0.69,0.69,0.68,0.68,0.67,0.67,0.66,0.65,0.64,0.63,0.62,0.61,0.60,0.60,0.60,0.59,0.58
P31949	0.58,0.58,0.58,0.56,0.54,0.52,0.52,0.53,0.53,0.54,0.54,0.55,0.54,0.52,0.51,0.51,0.51,0.50,0.49,0.48,0.48,0.46,0.44,0.43,0.42,0.41,0.39,0.39,0.39,0.38,0.37,0.38,0.38,0.38,0.39,0.38,0.39,0.39,0.39,0.38,0.38,0.39,0.38,0.37,0.39,0.41,0.41,0.40,0.40,0.39,0.40,0.39,0.38,0.39,0.39,0.39,0.39,0.39,0.39,0.39,0.39,0.40,0.40,0.40,0.40,0.39,0.39,0.40,0.41,0.40,0.41,0.42,0.41,0.41,0.42,0.41,0.41,0.40,0.41,0.43,0.45,0.46,0.47,0.49,0.51,0.51,0.50,0.51,0.52,0.52,0.52,0.50,0.51,0.51,0.51,0.53,0.54,0.54,0.54,0.56,0.58,0.59,0.59,0.62,0.64
Q86VV8	0.39,0.37,0.38,0.38,0.36,0.35,0.36,0.36,0.35,0.37,0.37,0.39,0.40,0.39,0.40,0.39,0.39,0.39,0.38,0.38,0.39,0.37,0.37,0.38,0.37,0.36,0.37,0.37,0.35,0.34,0.35,0.34,0.34,0.33,0.32,0.34,0.34,0.33,0.34,0.33,0.32,0.34,0.35,0.34,0.33,0.33,0.33,0.31,0.32,0.33,0.31,0.29,0.29,0.28,0.30,0.30,0.29,0.29,0.29,0.30,0.29,0.28,0.29,0.29,0.28,0.28,0.29,0.30,0.30,0.30,0.31,0.32,0.32,0.33,0.33,0.35,0.32,0.33,0.34,0.36,0.36,0.35,0.35,0.35,0.35,0.36,0.36,0.36,0.36,0.37,0.36,0.36,0.38,0.37,0.38,0.39,0.40,0.42,0.44,0.45,0.46,0.47,0.49,0.49,0.51,0.51,0.52,0.54,0.54,0.55,0.57,0.57,0.58,0.60,0.61,0.61,0.62,0.64,0.64,0.65,0.65,0.67,0.68,0.68,0.69,0.71,0.72,0.74,0.76,0.78,0.79,0.81,0.83,0.84,0.84,0.85,0.84,0.84,0.84,0.84,0.83,0.84,0.83,0.83,0.83,0.83,0.82,0.82,0.80,0.79,0.78,0.77,0.75,0.74,0.72,0.71,0.69,0.67,0.66,0.64,0.62,0.61,0.60,0.58,0.58,0.58,0.56,0.54,0.52,0.51,0.49,0.47,0.46,0.44,0.42,0.41,0.39,0.39,0.39,0.37,0.37,0.36,0.34,0.34,0.33,0.31,0.29,0.30,0.28,0.28,0.28,0.27,0.27,0.26,0.26,0.26,0.25,0.25,0.25,0.24,0.24,0.23,0.22,0.21,0.21,0.20,0.19,0.20,0.20,0.19,0.19,0.19,0.18,0.17,0.18,0.18,0.17,0.18,0.16,0.15,0.16,0.15,0.17,0.18,0.18,0.18,0.20,0.20,0.19,0.19,0.19,0.19,0.19,0.20,0.19,0.19,0.19,0.20,0.20,0.19,0.20,0.21,0.21,0.21,0.22,0.23,0.23,0.23,0.22,0.23,0.23,0.22,0.23,0.23,0.23,0.22,0.23,0.23,0.23,0.24,0.24,0.24,0.25,0.25,0.25,0.27,0.28,0.28,0.30,0.32,0.34,0.36,0.38,0.40,0.42,0.44,0.46,0.48,0.50,0.52,0.54,0.56,0.58,0.60,0.62,0.63,0.64,0.67,0.69,0.71,0.73,0.74,0.75,0.77,0.79,0.79,0.81,0.82,0.84,0.85,0.86,0.88,0.88,0.89,0.89,0.89,0.88,0.88,0.89,0.88,0.88,0.88,0.88,0.88,0.88,0.89,0.88,0.88,0.89,0.88,0.88,0.87,0.87,0.86,0.86,0.86,0.86,0.86,0.85,0.85,0.85,0.85,0.86,0.86,0.86,0.86,0.87,0.88,0.87,0.87,0.87,0.86,0.87,0.86,0.86,0.86,0.85,0.84,0.83,0.82,0.82,0.80,0.79,0.79,0.78,0.76,0.74,0.72,0.69,0.67,0.66,0.64,0.62,0.60,0.59,0.57,0.55,0.54,0.52,0.50,0.48,0.47,0.44,0.42,0.41,0.39,0.39,0.38,0.36,0.35,0.33,0.31,0.29,0.27,0.26,0.24,0.22,0.21,0.20,0.19,0.18,0.16,0.16,0.16,0.14,0.13,0.13,0.13,0.12,0.12,0.13,0.13,0.14,0.14,0.14,0.15,0.16,0.18,0.17,0.18,0.19,0.19,0.19,0.20,0.20,0.19,0.20,0.19,0.18,0.18,0.18,0.18,0.18,0.18,0.18,0.18,0.18,0.19,0.19,0.19,0.20,0.20,0.20,0.21,0.22,0.23,0.23,0.23,0.24,0.27,0.27,0.29,0.30,0.30,0.31,0.31,0.29,0.29,0.27,0.26,0.25,0.25,0.25,0.24,0.23,0.23,0.22,0.21,0.20,0.20,0.20,0.19,0.19,0.19,0.20,0.20,0.20,0.20,0.19,0.20,0.22,0.21,0.21,0.22,0.22,0.21,0.21,0.21,0.22,0.22,0.19,0.19,0.18,0.16,0.15,0.14,0.14,0.14,0.14,0.14,0.14,0.14,0.15,0.15,0.15,0.16,0.17,0.17,0.18,0.19,0.19,0.20,0.21,0.21,0.21,0.21,0.21,0.21,0.21,0.21,0.22,0.20,0.20,0.23,0.23,0.22,0.22,0.23,0.22,0.21,0.21,0.22,0.22,0.22,0.23,0.23,0.23,0.24,0.24,0.24,0.25,0.25,0.24,0.24,0.25,0.25,0.24,0.24,0.25,0.24,0.24,0.26,0.28,0.28,0.30,0.31,0.32,0.32,0.33,0.34,0.33,0.32,0.33,0.33,0.30,0.29,0.29,0.29,0.28,0.28,0.28,0.27,0.27,0.27,0.26,0.26,0.26,0.26,0.27,0.27,0.27,0.27,0.28,0.28,0.28,0.28,0.29,0.28,0.28,0.29,0.28,0.27,0.26,0.25,0.26,0.26,0.25,0.25,0.26,0.27,0.26,0.26,0.27,0.26,0.26,0.26,0.27,0.26,0.26,0.26,0.26,0.26,0.26,0.25,0.25,0.26,0.25,0.26,0.27,0.26,0.26,0.26,0.25,0.24,0.24,0.25,0.25,0.25,0.25,0.26,0.24,0.24,0.25,0.25,0.24,0.22,0.20,0.21,0.22,0.20,0.20,0.22,0.23,0.23,0.24,0.25,0.26,0.26,0.26,0.27,0.27,0.27,0.27,0.27,0.27,0.27,0.26,0.27,0.26,0.25,0.25,0.24,0.24,0.23,0.23,0.23,0.22,0.22,0.22,0.22,0.22,0.24,0.25,0.26,0.26,0.26,0.26,0.27,0.26,0.24,0.24,0.24,0.22,0.20,0.19,0.19,0.17,0.16,0.17,0.17,0.17,0.19,0.19,0.19,0.19,0.21,0.22,0.22,0.21,0.22,0.23,0.23,0.23,0.25,0.25,0.25,0.26,0.26,0.26,0.26,0.26,0.25,0.23,0.22,0.20,0.19,0.19,0.19,0.19,0.21,0.22,0.22,0.22,0.22,0.23,0.23,0.23,0.23,0.24,0.22,0.22,0.22,0.22,0.23,0.26,0.27,0.28,0.28,0.30,0.31,0.29,0.30,0.32,0.32,0.30,0.30,0.30,0.30,0.29,0.29,0.29,0.29,0.29,0.29,0.29,0.29,0.30,0.31,0.32,0.32,0.30,0.29,0.29,0.29,0.29,0.28,0.29,0.29,0.29,0.29,0.30,0.31,0.30,0.30,0.30,0.28,0.28,0.27,0.25,0.26,0.26,0.27,0.26,0.25,0.26,0.26,0.27,0.29,0.31,0.31,0.31,0.33,0.35,0.35,0.36,0.37,0.37,0.36,0.36,0.36,0.37,0.39,0.40,0.39,0.40,0.40,0.42,0.41,0.41,0.43,0.44,0.45,0.46,0.47,0.47,0.47,0.48,0.47,0.47,0.48,0.46,0.46,0.47,0.46,0.46,0.46,0.46,0.45,0.44,0.43,0.44,0.47,0.45,0.45,0.46,0.46,0.46,0.46,0.47,0.48,0.47,0.44,0.43,0.44,0.43,0.42,0.43,0.42,0.41,0.41,0.40,0.39,0.37,0.35,0.34,0.34,0.33,0.32,0.32,0.32,0.32,0.33,0.32,0.31,0.32,0.33,0.31,0.30,0.31,0.31,0.30,0.29,0.28,0.28,0.26,0.26,0.26,0.27,0.27,0.28,0.28,0.28,0.29,0.29,0.28,0.28,0.29,0.27,0.27,0.27,0.27,0.27,0.26,0.26,0.26,0.26,0.24,0.24,0.24,0.24,0.22,0.23,0.22,0.22,0.22,0.22,0.21,0.21,0.22,0.22,0.23,0.25,0.24,0.23,0.23,0.23,0.22,0.21,0.19,0.19,0.17,0.15,0.16,0.15,0.15,0.17,0.18,0.19,0.20,0.20,0.20,0.20,0.20,0.20,0.20,0.20,0.20,0.20,0.19,0.19,0.19,0.18,0.17,0.16,0.16,0.16,0.15,0.15,0.15,0.15,0.16,0.15,0.15,0.16,0.18,0.20,0.22,0.24,0.26,0.28,0.31,0.32,0.34,0.35,0.36,0.35,0.33,0.32,0.30,0.29,0.29,0.29,0.30,0.31,0.32,0.32,0.33,0.33,0.33,0.33,0.35,0.35,0.36,0.37,0.38,0.38,0.39,0.41,0.40,0.41,0.40,0.39,0.39,0.40,0.39,0.37,0.36,0.35,0.34,0.34,0.32,0.30,0.30,0.30,0.30,0.29,0.29,0.29,0.30,0.30,0.29,0.29,0.30,0.29,0.27,0.27,0.27,0.26,0.26,0.26,0.28,0.27,0.27,0.27,0.27,0.27,0.27,0.27,0.27,0.27,0.29,0.30,0.31,0.33,0.33,0.34,0.36,0.38,0.37,0.36,0.36,0.37,0.36,0.36,0.35,0.35,0.36,0.36,0.35,0.36,0.36,0.36,0.36,0.36,0.36,0.36,0.37,0.36,0.37,0.36,0.36,0.35,0.36,0.36,0.34,0.33,0.35,0.35,0.34,0.34,0.35,0.33,0.33,0.32,0.31,0.31,0.31,0.29,0.28,0.28,0.27,0.25,0.24,0.25,0.23,0.23,0.23,0.21,0.21,0.21,0.20,0.20,0.21,0.21,0.20,0.21,0.22,0.23,0.25,0.26,0.26,0.27,0.27,0.26,0.27,0.27,0.27,0.27,0.28,0.28,0.28,0.26,0.27,0.27,0.26,0.25,0.23,0.23,0.24,0.23,0.23,0.25,0.26,0.26,0.27,0.29,0.29,0.30,0.31,0.31,0.31,0.31,0.31,0.31,0.31,0.31,0.30,0.30,0.28,0.26,0.25,0.25,0.24,0.24,0.25,0.24,0.24,0.25,0.26,0.25,0.25,0.24,0.25,0.26,0.25,0.24,0.25,0.25,0.24,0.23,0.24,0.23,0.22,0.21,0.22,0.23,0.23,0.24,0.23,0.23,0.23,0.22,0.23,0.24,0.23,0.24,0.25,0.27,0.29,0.31,0.32,0.34,0.36,0.38,0.40,0.41,0.41,0.43,0.44,0.43,0.43,0.43,0.43,0.43,0.42,0.43,0.43,0.43,0.43,0.43,0.43,0.42,0.42,0.42,0.42,0.41,0.39,0.36,0.35,0.36,0.35,0.35,0.36,0.37,0.37,0.38,0.39,0.39,0.39,0.36,0.34,0.34,0.33,0.31,0.30,0.28,0.26,0.25,0.22,0.22,0.21,0.20,0.20,0.20,0.19,0.18,0.19,0.20,0.20,0.21,0.21,0.23,0.25,0.26,0.28,0.30,0.31,0.32,0.33,0.34,0.34,0.35,0.35,0.34,0.33,0.32,0.31,0.31,0.29,0.27,0.28,0.28,0.26,0.26,0.27,0.26,0.28,0.28,0.28,0.28,0.28,0.29,0.29,0.31,0.33,0.33,0.34,0.34,0.34,0.35,0.33,0.32,0.31,0.30,0.29,0.27,0.27,0.25,0.24,0.23,0.23,0.23,0.22,0.22,0.22,0.22,0.23,0.23,0.25,0.27,0.28,0.29,0.29,0.29,0.30,0.29,0.29,0.28,0.28,0.28,0.28,0.27,0.26,0.26,0.25,0.23,0.22,0.21,0.20,0.20,0.19,0.19,0.19,0.19,0.19,0.19,0.19,0.18,0.19,0.20,0.20,0.21,0.23,0.24,0.26,0.26,0.25,0.27,0.27,0.25,0.23,0.22,0.24,0.24,0.26,0.27,0.30,0.31,0.33,0.35,0.37,0.39,0.41,0.42,0.43,0.44,0.44,0.44,0.44,0.44,0.44,0.44,0.45,0.45,0.45,0.45,0.45,0.46,0.45,0.44,0.44,0.44,0.41,0.40,0.39,0.37,0.37,0.36,0.35,0.34,0.34,0.34,0.34,0.32,0.31,0.29,0.29,0.28,0.26,0.24,0.22,0.20,0.18,0.16,0.16,0.14,0.13,0.15,0.17,0.17,0.19,0.21,0.21,0.20,0.20,0.20,0.19,0.19,0.19,0.20,0.20,0.20,0.20,0.20,0.21,0.21,0.21,0.21,0.21,0.21,0.21,0.21,0.21,0.22,0.22,0.20,0.20,0.19,0.18,0.18,0.19,0.18,0.18,0.20,0.19,0.20,0.20,0.20,0.20,0.19,0.20,0.19,0.20,0.22,0.22,0.24,0.24,0.25,0.25,0.25,0.26,0.26,0.27,0.28,0.30,0.31,0.31,0.33,0.34,0.35,0.36,0.36,0.36,0.37,0.38,0.38,0.38,0.38,0.39,0.39,0.39,0.41,0.42,0.43,0.43,0.43,0.41,0.43,0.43,0.41,0.40,0.39,0.38,0.36,0.35,0.36,0.34,0.35,0.34,0.34,0.35,0.33,0.33,0.32,0.33,0.32,0.32,0.33,0.33,0.33,0.34,0.35,0.37,0.39,0.41,0.43,0.45,0.47,0.48,0.49,0.51,0.53,0.53,0.54,0.55,0.56,0.58,0.59,0.60,0.61,0.64,0.65,0.66,0.68,0.71,0.71,0.73,0.74,0.76,0.78,0.80,0.82,0.83,0.85,0.87,0.87,0.88,0.88,0.89,0.88,0.89,0.89,0.88,0.88,0.89,0.88,0.88,0.88,0.88,0.87,0.88,0.88,0.88,0.88,0.87,0.87,0.87,0.87,0.87,0.87,0.87,0.87,0.88,0.87,0.87,0.87,0.86,0.86,0.86,0.85,0.84,0.84,0.84,0.84,0.84,0.84,0.84,0.84,0.84,0.84,0.85,0.85,0.85,0.86,0.86,0.86,0.86,0.87,0.87,0.86,0.86,0.86,0.86,0.86,0.85,0.85,0.83,0.81,0.79,0.78,0.76,0.74,0.72,0.69,0.68,0.65,0.63,0.62,0.60,0.58,0.56,0.54,0.52,0.51,0.48,0.48,0.46,0.44,0.43,0.43,0.42,0.40,0.37,0.37,0.35,0.32,0.31,0.30,0.28,0.27,0.26,0.24,0.23,0.21,0.19,0.18,0.19,0.19,0.19,0.19,0.20,0.21,0.21,0.21,0.22,0.23,0.23,0.23,0.25,0.25,0.25,0.26,0.28,0.28,0.30,0.31,0.32,0.33,0.33,0.33,0.31,0.32,0.32,0.32,0.31,0.32,0.32,0.31,0.30,0.30,0.29,0.29,0.29,0.28,0.28,0.28,0.28,0.26,0.26,0.27,0.26,0.26,0.25,0.25,0.25,0.23,0.24,0.25,0.25,0.25,0.26,0.26,0.25,0.24,0.24,0.24,0.25,0.23,0.21,0.22,0.23,0.22,0.20,0.21,0.21,0.21,0.20,0.20,0.20,0.19,0.19,0.19,0.21,0.20,0.22,0.23,0.23,0.25,0.26,0.27,0.28,0.28,0.28,0.30,0.30,0.30,0.30,0.30,0.29,0.28,0.28,0.27,0.26,0.26,0.27,0.26,0.24,0.22,0.22,0.22,0.21,0.21,0.22,0.22,0.22,0.23,0.24,0.24,0.24,0.25,0.26,0.25,0.25,0.25,0.25,0.23,0.22,0.24,0.22,0.22,0.22,0.21,0.21,0.20,0.20,0.19,0.19,0.19,0.19,0.19,0.19,0.20,0.20,0.20,0.22,0.23,0.24,0.25,0.26,0.26,0.26,0.27,0.25,0.24,0.24,0.24,0.22,0.21,0.22,0.22,0.21,0.20,0.21,0.21,0.20,0.21,0.22,0.22,0.22,0.22,0.24,0.24,0.25,0.27,0.29,0.31,0.33,0.35,0.37,0.39,0.40,0.41,0.40,0.40,0.40,0.38,0.37,0.36,0.36,0.36,0.37,0.39,0.41,0.41,0.43,0.45,0.44,0.44,0.45,0.46,0.46,0.46,0.47,0.47,0.46,0.46,0.47,0.46,0.46,0.46,0.46,0.44,0.45,0.44,0.44,0.43,0.43,0.41,0.39,0.38,0.36,0.34,0.33,0.34,0.34,0.33,0.33,0.33,0.33,0.32,0.31,0.31,0.29,0.28,0.28,0.27,0.25,0.26,0.26,0.25,0.24,0.26,0.26,0.27,0.26,0.26,0.27,0.27,0.27,0.26,0.27,0.25,0.25,0.24,0.24,0.22,0.22,0.21,0.22,0.21,0.21,0.22,0.23,0.25,0.26,0.28,0.30,0.32,0.33,0.36,0.37,0.38,0.39,0.42,0.42,0.43,0.44,0.45,0.44,0.44,0.45,0.46,0.44,0.44,0.43,0.42,0.42,0.42,0.41,0.41,0.41,0.40,0.40,0.40,0.40,0.40,0.40,0.41,0.42,0.41,0.41,0.41,0.40,0.38,0.37,0.37,0.36,0.35,0.33,0.31,0.29,0.28,0.27,0.25,0.24,0.22,0.21,0.21,0.21,0.20,0.21,0.22,0.22,0.23,0.24,0.24,0.24,0.25,0.25,0.25,0.25,0.25,0.25,0.25,0.25,0.24,0.23,0.23,0.21,0.22,0.22,0.24,0.24,0.24,0.24,0.24,0.22,0.22,0.21,0.23,0.24,0.24,0.27,0.29,0.30,0.32,0.34,0.36,0.37,0.38,0.40,0.41,0.42,0.43,0.43,0.44,0.45,0.47,0.46,0.46,0.46,0.46,0.46,0.46,0.47,0.48,0.48,0.48,0.49,0.50,0.49,0.51,0.51,0.52,0.53,0.54,0.54,0.54,0.55,0.55,0.54,0.53,0.52,0.50,0.48,0.46,0.44,0.42,0.40,0.37,0.37,0.35,0.34,0.33,0.31,0.29,0.28,0.27,0.26,0.26,0.28,0.29,0.31,0.30,0.30,0.31,0.31,0.31,0.31,0.32,0.30,0.31,0.30,0.29,0.29,0.30,0.31,0.32,0.34,0.35,0.34,0.35,0.36,0.37,0.36,0.36,0.37,0.36,0.36,0.37,0.37,0.36,0.36,0.36,0.34,0.34,0.35,0.35,0.36,0.38,0.37,0.35,0.34,0.32,0.32,0.32,0.33,0.32,0.34,0.35,0.33,0.33,0.32,0.32,0.31,0.28,0.28,0.25,0.24,0.24,0.23,0.25,0.24,0.25,0.27,0.28,0.29,0.29,0.29,0.29,0.28,0.29,0.29,0.28,0.28,0.29,0.29,0.27,0.28,0.26,0.27,0.28,0.28,0.27,0.28,0.30,0.29,0.28,0.30,0.28,0.29,0.30,0.29,0.29,0.30,0.30,0.30,0.29,0.30,0.30,0.28,0.29,0.28,0.30,0.29,0.27,0.28,0.26,0.26,0.26,0.26,0.26,0.25,0.25,0.25,0.25,0.25,0.25,0.25,0.24,0.25,0.26,0.25,0.27,0.28,0.27,0.26,0.28,0.29,0.27,0.28,0.26,0.27,0.29,0.29,0.28,0.29,0.30,0.30,0.30,0.31,0.31,0.30,0.31,0.29,0.28,0.29,0.30,0.31,0.31,0.32,0.34,0.35,0.38,0.40,0.41,0.43,0.44,0.44,0.44,0.45,0.44,0.42,0.43,0.42,0.40,0.41,0.41,0.40,0.39,0.40,0.39,0.39,0.38,0.38,0.40,0.40,0.40,0.40,0.41,0.41,0.41,0.42,0.43,0.43,0.43,0.44,0.43,0.42,0.41,0.42,0.41,0.39,0.39,0.36,0.34
Q9H2X9	0.88,0.88,0.88,0.87,0.87,0.87,0.87,0.87,0.86,0.87,0.86,0.86,0.86,0.86,0.86,0.86,0.86,0.87,0.87,0.86,0.86,0.85,0.85,0.83,0.83,0.82,0.83,0.84,0.84,0.84,0.84,0.84,0.84,0.84,0.84,0.84,0.84,0.84,0.84,0.84,0.83,0.83,0.83,0.83,0.83,0.83,0.83,0.83,0.83,0.83,0.83,0.83,0.83,0.83,0.83,0.83,0.83,0.82,0.81,0.80,0.80,0.79,0.79,0.78,0.79,0.78,0.77,0.75,0.75,0.74,0.71,0.70,0.68,0.66,0.64,0.62,0.60,0.57,0.56,0.55,0.53,0.52,0.51,0.50,0.49,0.49,0.49,0.49,0.49,0.48,0.48,0.48,0.49,0.48,0.48,0.48,0.47,0.47,0.48,0.46,0.46,0.45,0.45,0.44,0.43,0.42,0.41,0.41,0.40,0.39,0.37,0.37,0.37,0.37,0.37,0.37,0.37,0.37,0.37,0.36,0.35,0.35,0.34,0.33,0.33,0.31,0.29,0.28,0.26,0.24,0.23,0.21,0.20,0.18,0.17,0.16,0.15,0.14,0.12,0.12,0.12,0.11,0.11,0.10,0.10,0.10,0.10,0.10,0.10,0.10,0.10,0.10,0.10,0.10,0.10,0.10,0.10,0.10,0.10,0.11,0.13,0.13,0.14,0.14,0.14,0.14,0.14,0.14,0.14,0.14,0.14,0.14,0.15,0.14,0.14,0.14,0.14,0.13,0.14,0.14,0.12,0.12,0.12,0.11,0.11,0.11,0.11,0.11,0.11,0.11,0.12,0.11,0.12,0.12,0.11,0.11,0.12,0.12,0.11,0.11,0.10,0.08,0.08,0.08,0.07,0.08,0.08,0.08,0.08,0.09,0.10,0.11,0.13,0.12,0.13,0.14,0.14,0.15,0.15,0.17,0.19,0.20,0.22,0.23,0.24,0.25,0.26,0.26,0.27,0.27,0.28,0.27,0.27,0.28,0.29,0.29,0.29,0.30,0.32,0.33,0.33,0.34,0.36,0.36,0.36,0.38,0.38,0.38,0.39,0.40,0.40,0.39,0.39,0.39,0.38,0.38,0.39,0.39,0.38,0.38,0.36,0.35,0.34,0.32,0.32,0.31,0.31,0.31,0.31,0.30,0.31,0.30,0.30,0.30,0.30,0.29,0.29,0.30,0.30,0.28,0.29,0.30,0.31,0.30,0.30,0.32,0.31,0.31,0.31,0.29,0.28,0.28,0.28,0.26,0.25,0.25,0.24,0.22,0.22,0.23,0.23,0.22,0.24,0.25,0.24,0.24,0.25,0.25,0.24,0.26,0.28,0.28,0.31,0.32,0.33,0.33,0.33,0.33,0.33,0.32,0.33,0.33,0.32,0.31,0.30,0.31,0.30,0.32,0.32,0.34,0.36,0.36,0.38,0.39,0.39,0.40,0.40,0.40,0.41,0.42,0.41,0.41,0.42,0.41,0.41,0.41,0.41,0.41,0.40,0.40,0.38,0.37,0.36,0.35,0.34,0.34,0.34,0.35,0.37,0.35,0.36,0.37,0.37,0.37,0.38,0.38,0.37,0.38,0.37,0.36,0.35,0.33,0.33,0.32,0.33,0.34,0.34,0.36,0.37,0.37,0.37,0.37,0.37,0.39,0.40,0.40,0.42,0.42,0.43,0.44,0.45,0.45,0.45,0.44,0.42,0.42,0.42,0.42,0.40,0.40,0.40,0.40,0.39,0.39,0.39,0.38,0.38,0.36,0.35,0.34,0.33,0.33,0.33,0.33,0.32,0.31,0.29,0.28,0.26,0.25,0.24,0.23,0.22,0.21,0.20,0.18,0.18,0.17,0.18,0.17,0.16,0.16,0.16,0.16,0.16,0.17,0.16,0.16,0.16,0.17,0.16,0.16,0.16,0.16,0.15,0.15,0.16,0.16,0.16,0.16,0.17,0.17,0.17,0.18,0.18,0.18,0.18,0.18,0.18,0.18,0.18,0.18,0.18,0.18,0.18,0.17,0.16,0.16,0.15,0.14,0.14,0.13,0.12,0.13,0.14,0.14,0.13,0.13,0.13,0.13,0.11,0.11,0.12,0.12,0.13,0.14,0.14,0.14,0.14,0.14,0.14,0.14,0.14,0.14,0.14,0.15,0.15,0.15,0.15,0.15,0.15,0.15,0.15,0.16,0.16,0.16,0.16,0.16,0.16,0.15,0.15,0.15,0.15,0.15,0.13,0.13,0.12,0.13,0.13,0.14,0.14,0.14,0.15,0.16,0.15,0.15,0.15,0.16,0.15,0.15,0.16,0.16,0.18,0.19,0.19,0.19,0.18,0.18,0.20,0.19,0.19,0.20,0.20,0.20,0.21,0.22,0.23,0.22,0.23,0.24,0.24,0.24,0.25,0.25,0.25,0.26,0.26,0.26,0.26,0.26,0.26,0.26,0.26,0.26,0.24,0.24,0.23,0.22,0.21,0.21,0.20,0.19,0.19,0.17,0.15,0.15,0.15,0.15,0.15,0.14,0.14,0.14,0.14,0.15,0.16,0.17,0.16,0.16,0.18,0.18,0.18,0.19,0.20,0.20,0.21,0.23,0.22,0.24,0.24,0.24,0.24,0.24,0.25,0.25,0.25,0.26,0.27,0.27,0.27,0.27,0.28,0.28,0.28,0.29,0.30,0.30,0.31,0.32,0.33,0.34,0.34,0.34,0.35,0.35,0.34,0.34,0.34,0.33,0.34,0.33,0.33,0.32,0.33,0.32,0.32,0.30,0.30,0.30,0.30,0.29,0.29,0.30,0.31,0.31,0.32,0.33,0.33,0.33,0.33,0.33,0.33,0.34,0.35,0.35,0.36,0.36,0.36,0.37,0.36,0.36,0.35,0.36,0.37,0.37,0.38,0.38,0.39,0.40,0.42,0.42,0.42,0.42,0.41,0.41,0.40,0.40,0.40,0.39,0.38,0.37,0.38,0.38,0.37,0.36,0.38,0.38,0.38,0.39,0.37,0.38,0.38,0.38,0.37,0.37,0.36,0.35,0.34,0.33,0.32,0.31,0.31,0.30,0.30,0.29,0.30,0.30,0.29,0.27,0.25,0.23,0.22,0.21,0.21,0.21,0.22,0.22,0.23,0.24,0.26,0.28,0.28,0.29,0.29,0.29,0.29,0.28,0.27,0.27,0.26,0.27,0.27,0.26,0.27,0.28,0.28,0.28,0.30,0.31,0.32,0.33,0.33,0.35,0.36,0.36,0.36,0.35,0.34,0.34,0.34,0.34,0.37,0.37,0.38,0.38,0.39,0.37,0.37,0.36,0.36,0.34,0.32,0.34,0.35,0.33,0.33,0.34,0.34,0.33,0.34,0.35,0.34,0.34,0.34,0.33,0.31,0.31,0.31,0.29,0.28,0.29,0.29,0.29,0.28,0.29,0.29,0.31,0.32,0.32,0.33,0.33,0.33,0.31,0.31,0.31,0.30,0.29,0.29,0.29,0.29,0.28,0.28,0.29,0.29,0.28,0.29,0.29,0.27,0.27,0.25,0.25,0.23,0.23,0.23,0.24,0.25,0.26,0.26,0.25,0.25,0.26,0.27,0.27,0.28,0.27,0.28,0.27,0.25,0.25,0.24,0.23,0.22,0.22,0.21,0.21,0.21,0.21,0.21,0.21,0.21,0.21,0.20,0.21,0.20,0.18,0.17,0.16,0.16,0.16,0.17,0.18,0.19,0.20,0.20,0.19,0.21,0.21,0.20,0.22,0.22,0.22,0.22,0.20,0.18,0.16,0.16,0.14,0.14,0.15,0.15,0.16,0.17,0.19,0.19,0.19,0.20,0.22,0.22,0.22,0.23,0.24,0.24,0.24,0.26,0.27,0.28,0.30,0.30,0.31,0.32,0.32,0.31,0.32,0.31,0.31,0.32,0.31,0.30,0.32,0.31,0.32,0.31,0.32,0.32,0.32,0.32,0.33,0.34,0.33,0.33,0.34,0.34,0.34,0.34,0.34,0.35,0.35,0.34,0.34,0.35,0.35,0.36,0.36,0.38,0.37,0.36,0.38,0.37,0.38,0.37,0.38,0.38,0.37,0.36,0.36,0.36,0.35,0.35,0.35,0.35,0.34,0.34,0.35,0.35,0.36,0.39,0.41,0.41,0.42,0.44,0.44,0.45,0.47,0.48,0.49,0.50,0.52,0.52,0.53,0.55,0.57,0.57,0.58,0.59,0.60,0.62,0.63,0.64,0.64,0.65,0.66,0.67,0.68,0.70,0.72,0.74,0.75,0.76,0.78,0.79,0.79,0.80,0.81,0.82,0.82,0.84,0.83,0.83,0.84,0.84,0.84,0.85,0.85,0.85,0.85,0.85,0.85,0.86,0.86,0.86,0.86,0.86,0.86,0.86,0.86,0.86,0.86,0.85,0.85,0.83,0.82,0.81,0.79,0.78,0.77,0.78,0.78,0.78,0.79,0.79,0.80,0.81,0.82,0.83,0.84,0.84,0.84,0.84,0.84,0.84,0.84,0.84,0.83,0.83,0.83,0.83,0.83,0.82,0.82,0.82,0.81,0.81,0.81,0.80,0.80,0.79,0.78,0.77,0.76,0.75,0.76,0.76,0.76,0.77,0.76,0.74,0.72,0.70,0.70,0.68,0.66,0.65,0.63,0.60,0.59,0.58,0.57,0.54,0.54,0.54,0.52,0.50,0.48,0.46,0.44,0.42,0.40,0.38,0.35,0.33,0.32,0.31,0.30,0.30,0.30,0.29,0.28,0.27,0.27,0.27,0.26,0.25,0.25,0.24,0.24,0.23,0.23,0.23,0.23,0.23,0.24,0.24,0.24,0.24,0.24,0.24,0.22,0.21,0.21,0.20,0.18,0.19,0.20,0.20,0.20,0.20,0.20,0.21,0.21,0.23,0.24,0.24,0.24,0.23,0.22,0.21,0.19,0.19,0.19,0.18,0.18,0.18,0.19,0.19,0.19,0.20,0.20,0.21,0.22,0.23
Q4U2R8	0.26,0.27,0.27,0.26,0.26,0.26,0.25,0.24,0.24,0.24,0.23,0.22,0.22,0.21,0.21,0.20,0.20,0.19,0.19,0.19,0.18,0.16,0.15,0.16,0.16,0.16,0.17,0.17,0.16,0.16,0.17,0.16,0.18,0.20,0.20,0.19,0.20,0.23,0.23,0.22,0.24,0.24,0.23,0.24,0.24,0.24,0.24,0.24,0.25,0.25,0.27,0.29,0.30,0.31,0.32,0.33,0.34,0.35,0.36,0.36,0.36,0.37,0.38,0.39,0.39,0.40,0.41,0.41,0.43,0.44,0.45,0.47,0.48,0.49,0.49,0.50,0.51,0.51,0.50,0.49,0.50,0.49,0.49,0.50,0.49,0.50,0.51,0.51,0.51,0.51,0.51,0.49,0.49,0.50,0.50,0.49,0.49,0.48,0.47,0.46,0.46,0.46,0.46,0.45,0.46,0.45,0.44,0.43,0.44,0.43,0.43,0.41,0.39,0.38,0.35,0.34,0.32,0.30,0.29,0.28,0.27,0.26,0.26,0.25,0.23,0.23,0.23,0.22,0.22,0.23,0.23,0.23,0.22,0.22,0.21,0.20,0.21,0.21,0.22,0.22,0.22,0.23,0.24,0.23,0.23,0.22,0.23,0.23,0.22,0.21,0.21,0.20,0.19,0.19,0.19,0.19,0.19,0.20,0.20,0.20,0.21,0.21,0.22,0.23,0.23,0.24,0.25,0.24,0.24,0.25,0.24,0.23,0.24,0.24,0.23,0.22,0.22,0.21,0.19,0.19,0.19,0.18,0.18,0.17,0.17,0.17,0.18,0.18,0.18,0.18,0.18,0.17,0.17,0.18,0.17,0.18,0.20,0.20,0.19,0.21,0.23,0.22,0.23,0.22,0.22,0.22,0.21,0.21,0.22,0.22,0.21,0.21,0.21,0.21,0.21,0.21,0.22,0.21,0.22,0.23,0.23,0.25,0.26,0.26,0.26,0.27,0.27,0.26,0.27,0.27,0.27,0.27,0.28,0.28,0.28,0.28,0.28,0.26,0.26,0.27,0.26,0.24,0.25,0.24,0.23,0.24,0.25,0.24,0.24,0.24,0.23,0.23,0.23,0.23,0.23,0.23,0.23,0.24,0.25,0.25,0.25,0.26,0.25,0.24,0.24,0.24,0.24,0.24,0.24,0.24,0.24,0.24,0.25,0.25,0.26,0.27,0.27,0.28,0.30,0.30,0.29,0.31,0.32,0.30,0.31,0.31,0.32,0.31,0.31,0.32,0.33,0.33,0.33,0.34,0.36,0.37,0.38,0.38,0.38,0.38,0.40,0.41,0.41,0.41,0.42,0.43,0.42,0.43,0.43,0.43,0.43,0.45,0.46,0.45,0.44,0.45,0.44,0.43,0.42,0.41,0.41,0.41,0.39,0.39,0.39,0.38,0.38,0.36,0.35,0.35,0.34,0.33,0.33,0.33,0.31,0.30,0.29,0.28,0.27,0.25,0.24,0.23,0.22,0.21,0.22,0.22,0.21,0.20,0.20,0.20,0.19,0.18,0.18,0.16,0.16,0.16,0.15,0.15,0.15,0.16,0.15,0.16,0.17,0.18,0.17,0.18,0.19,0.19,0.19,0.20,0.22,0.24,0.24,0.24,0.24,0.25,0.25,0.25,0.26,0.26,0.26,0.26,0.26,0.27,0.25,0.24,0.24,0.24,0.24,0.23,0.24,0.24,0.24,0.25,0.25,0.27,0.27,0.29,0.30,0.30,0.30,0.31,0.31,0.30,0.30,0.30,0.29,0.28,0.28,0.28,0.27,0.26,0.25,0.25,0.25,0.24,0.23,0.23,0.24,0.24,0.23,0.24,0.24,0.24,0.23,0.23,0.23,0.22,0.22,0.22,0.23,0.23,0.23,0.23,0.24,0.24,0.22,0.21,0.20,0.20,0.19,0.18,0.18,0.18,0.18,0.17,0.18,0.18,0.17,0.17,0.17,0.17,0.17,0.18,0.18,0.18,0.18,0.19,0.19,0.19,0.21,0.23,0.23,0.24,0.25,0.25,0.25,0.25,0.26,0.26,0.26,0.26,0.25,0.25,0.25,0.24,0.24,0.24,0.24,0.24,0.24,0.24,0.25,0.24,0.24,0.24,0.24,0.24,0.26,0.28,0.29,0.30,0.30,0.31,0.31,0.32,0.33,0.34,0.33,0.34,0.34,0.33,0.32,0.31,0.32,0.33,0.35,0.37,0.38,0.39,0.41,0.43,0.44,0.46,0.48,0.50,0.50,0.53,0.54,0.54,0.56,0.57,0.58,0.58,0.60,0.61,0.62,0.64,0.65,0.64,0.65,0.65,0.66,0.68,0.68,0.70,0.71,0.71,0.72,0.75,0.76,0.76,0.78,0.79,0.80,0.80,0.80,0.80,0.80,0.79,0.81,0.80,0.81,0.80,0.80,0.79,0.78,0.78,0.78,0.79,0.79,0.79,0.79
Q96GA7	0.44,0.45,0.43,0.44,0.43,0.41,0.40,0.41,0.40,0.39,0.40,0.39,0.39,0.38,0.37,0.36,0.35,0.35,0.34,0.33,0.33,0.31,0.30,0.29,0.28,0.27,0.27,0.25,0.24,0.24,0.23,0.22,0.20,0.19,0.19,0.18,0.17,0.16,0.16,0.15,0.16,0.17,0.17,0.17,0.17,0.17,0.17,0.16,0.15,0.14,0.15,0.14,0.14,0.13,0.13,0.13,0.13,0.13,0.13,0.13,0.13,0.11,0.11,0.12,0.13,0.12,0.14,0.14,0.15,0.15,0.15,0.15,0.15,0.15,0.15,0.17,0.19,0.19,0.20,0.21,0.23,0.22,0.20,0.21,0.21,0.20,0.21,0.23,0.23,0.25,0.25,0.25,0.25,0.25,0.26,0.27,0.27,0.29,0.30,0.31,0.33,0.33,0.33,0.34,0.34,0.34,0.34,0.33,0.34,0.33,0.33,0.35,0.36,0.38,0.39,0.39,0.38,0.37,0.36,0.36,0.35,0.34,0.35,0.35,0.35,0.35,0.35,0.34,0.34,0.34,0.32,0.32,0.31,0.31,0.30,0.30,0.30,0.29,0.28,0.29,0.29,0.28,0.29,0.30,0.31,0.30,0.29,0.29,0.28,0.27,0.27,0.27,0.25,0.24,0.22,0.21,0.21,0.20,0.20,0.20,0.19,0.18,0.18,0.17,0.16,0.15,0.16,0.17,0.17,0.17,0.17,0.18,0.19,0.19,0.19,0.19,0.18,0.18,0.18,0.17,0.15,0.15,0.15,0.13,0.12,0.11,0.11,0.11,0.12,0.12,0.12,0.14,0.15,0.16,0.18,0.19,0.19,0.20,0.21,0.23,0.24,0.25,0.26,0.26,0.26,0.26,0.27,0.27,0.25,0.26,0.25,0.26,0.26,0.24,0.24,0.25,0.26,0.26,0.26,0.27,0.27,0.28,0.29,0.30,0.30,0.31,0.31,0.31,0.31,0.31,0.31,0.31,0.30,0.29,0.28,0.28,0.27,0.26,0.26,0.25,0.23,0.22,0.23,0.21,0.22,0.22,0.24,0.23,0.24,0.24,0.24,0.24,0.23,0.22,0.22,0.22,0.21,0.21,0.21,0.20,0.19,0.19,0.18,0.16,0.17,0.17,0.16,0.16,0.17,0.17,0.17,0.17,0.19,0.19,0.20,0.20,0.20,0.21,0.23,0.24,0.24,0.26,0.26,0.25,0.25,0.24,0.23,0.22,0.22,0.20,0.20,0.20,0.20,0.21,0.21,0.23,0.25,0.26,0.26,0.27,0.28,0.28,0.29,0.30,0.32,0.31,0.32,0.33,0.35,0.35,0.34,0.35,0.36,0.35,0.34,0.33,0.33,0.34,0.33,0.31,0.29,0.30,0.29,0.30,0.31,0.32,0.34,0.35,0.37
Q9UPW6	0.89,0.89,0.88,0.89,0.88,0.89,0.89,0.89,0.88,0.89,0.88,0.88,0.88,0.87,0.87,0.86,0.87,0.87,0.87,0.87,0.87,0.87,0.88,0.88,0.88,0.88,0.88,0.88,0.88,0.88,0.88,0.87,0.88,0.87,0.87,0.87,0.86,0.86,0.84,0.82,0.80,0.78,0.77,0.75,0.73,0.71,0.69,0.68,0.66,0.66,0.66,0.66,0.67,0.67,0.68,0.68,0.68,0.68,0.67,0.66,0.65,0.64,0.63,0.62,0.60,0.59,0.57,0.56,0.54,0.53,0.52,0.50,0.48,0.48,0.47,0.45,0.44,0.43,0.42,0.41,0.41,0.41,0.42,0.42,0.44,0.44,0.46,0.46,0.46,0.45,0.43,0.41,0.40,0.38,0.37,0.35,0.33,0.31,0.30,0.29,0.29,0.30,0.31,0.32,0.31,0.32,0.32,0.32,0.32,0.34,0.33,0.33,0.35,0.36,0.36,0.37,0.37,0.37,0.37,0.36,0.38,0.39,0.38,0.38,0.39,0.38,0.39,0.39,0.39,0.39,0.38,0.38,0.38,0.38,0.38,0.37,0.38,0.38,0.39,0.41,0.42,0.41,0.39,0.39,0.37,0.37,0.36,0.37,0.38,0.36,0.36,0.36,0.36,0.33,0.32,0.31,0.29,0.29,0.29,0.29,0.30,0.28,0.28,0.30,0.31,0.29,0.29,0.29,0.29,0.29,0.29,0.29,0.31,0.32,0.32,0.32,0.32,0.32,0.32,0.33,0.31,0.30,0.30,0.31,0.29,0.29,0.30,0.31,0.31,0.31,0.33,0.33,0.34,0.34,0.35,0.36,0.37,0.38,0.38,0.39,0.39,0.38,0.38,0.39,0.38,0.36,0.37,0.37,0.37,0.36,0.37,0.38,0.38,0.37,0.37,0.38,0.38,0.40,0.40,0.41,0.41,0.42,0.43,0.45,0.46,0.49,0.50,0.51,0.51,0.52,0.53,0.52,0.54,0.54,0.55,0.56,0.57,0.57,0.59,0.61,0.62,0.63,0.65,0.67,0.68,0.70,0.72,0.72,0.73,0.74,0.76,0.76,0.77,0.79,0.80,0.80,0.81,0.81,0.82,0.83,0.83,0.83,0.84,0.84,0.84,0.84,0.84,0.84,0.84,0.84,0.84,0.84,0.83,0.84,0.84,0.84,0.84,0.84,0.85,0.85,0.85,0.84,0.83,0.83,0.83,0.81,0.80,0.80,0.80,0.79,0.78,0.77,0.77,0.75,0.75,0.74,0.74,0.73,0.73,0.72,0.70,0.70,0.68,0.68,0.68,0.67,0.67,0.66,0.66,0.66,0.65,0.65,0.65,0.66,0.65,0.65,0.65,0.65,0.65,0.65,0.65,0.65,0.66,0.67,0.68,0.68,0.69,0.70,0.71,0.71,0.72,0.72,0.73,0.74,0.76,0.76,0.77,0.77,0.78,0.77,0.76,0.77,0.77,0.77,0.75,0.75,0.74,0.73,0.72,0.71,0.69,0.67,0.67,0.66,0.64,0.63,0.61,0.60,0.59,0.57,0.56,0.54,0.51,0.50,0.48,0.46,0.44,0.44,0.43,0.43,0.42,0.41,0.40,0.38,0.36,0.35,0.32,0.30,0.31,0.30,0.31,0.32,0.31,0.30,0.32,0.34,0.33,0.33,0.34,0.35,0.34,0.34,0.35,0.33,0.32,0.33,0.33,0.32,0.31,0.32,0.31,0.31,0.33,0.33,0.34,0.35,0.36,0.37,0.35,0.35,0.35,0.34,0.34,0.34,0.35,0.35,0.35,0.37,0.38,0.38,0.38,0.38,0.39,0.41,0.41,0.41,0.40,0.41,0.42,0.44,0.44,0.46,0.48,0.50,0.52,0.55,0.56,0.58,0.60,0.62,0.63,0.65,0.67,0.68,0.69,0.70,0.71,0.72,0.73,0.75,0.76,0.76,0.78,0.79,0.80,0.80,0.82,0.84,0.84,0.84,0.83,0.84,0.83,0.82,0.80,0.80,0.79,0.77,0.77,0.76,0.73,0.72,0.72,0.69,0.67,0.67,0.65,0.63,0.63,0.61,0.61,0.59,0.57,0.56,0.54,0.51,0.50,0.48,0.45,0.44,0.43,0.42,0.42,0.41,0.41,0.39,0.37,0.36,0.35,0.34,0.32,0.33,0.32,0.33,0.33,0.34,0.34,0.34,0.36,0.37,0.36,0.38,0.38,0.36,0.37,0.38,0.36,0.35,0.35,0.34,0.33,0.32,0.33,0.32,0.32,0.34,0.34,0.35,0.35,0.37,0.38,0.36,0.36,0.35,0.35,0.34,0.35,0.37,0.36,0.36,0.37,0.38,0.38,0.38,0.39,0.39,0.39,0.40,0.41,0.41,0.41,0.42,0.42,0.43,0.46,0.47,0.49,0.51,0.53,0.55,0.55,0.58,0.59,0.60,0.61,0.63,0.64,0.66,0.67,0.67,0.68,0.69,0.71,0.72,0.73,0.75,0.77,0.77,0.78,0.79,0.80,0.81,0.82,0.83,0.83,0.84,0.84,0.85,0.86,0.86,0.86,0.87,0.87,0.87,0.88,0.87,0.87,0.87,0.85,0.84,0.82,0.81,0.81,0.81,0.79,0.77,0.76,0.75,0.72,0.71,0.70,0.69,0.67,0.67,0.66,0.64,0.63,0.61,0.61,0.59,0.58,0.57,0.57,0.55,0.53,0.52,0.51,0.49,0.47,0.46,0.46,0.44,0.44,0.42,0.41,0.39,0.39,0.37,0.35,0.35,0.35,0.35,0.33,0.33,0.32,0.32,0.32,0.32,0.31,0.32,0.33,0.33,0.34,0.36,0.36,0.35,0.36,0.37,0.37,0.37,0.39,0.39,0.39,0.37,0.37,0.37,0.37,0.38,0.39,0.40,0.40,0.40,0.41,0.41,0.42,0.43,0.44,0.45,0.47,0.50,0.51,0.53,0.55,0.57,0.59,0.60,0.63,0.64,0.66,0.67,0.69,0.68,0.69,0.69,0.69,0.70,0.71,0.72,0.72,0.74,0.74,0.74,0.75,0.76,0.78,0.79,0.81,0.82,0.83,0.84,0.85,0.85,0.86,0.86,0.87,0.87,0.88,0.88,0.87,0.87,0.87,0.86,0.86,0.86,0.86,0.85,0.86,0.85,0.85,0.84,0.85,0.84,0.85
Q8IX30	0.83,0.84,0.85,0.85,0.86,0.86,0.85,0.85,0.84,0.83,0.82,0.80,0.78,0.78,0.78,0.77,0.77,0.76,0.76,0.74,0.73,0.72,0.71,0.69,0.68,0.66,0.66,0.64,0.63,0.63,0.63,0.62,0.61,0.60,0.59,0.58,0.57,0.56,0.57,0.55,0.53,0.53,0.52,0.51,0.48,0.47,0.47,0.46,0.45,0.45,0.44,0.44,0.44,0.44,0.44,0.44,0.45,0.44,0.44,0.42,0.42,0.41,0.40,0.39,0.40,0.39,0.39,0.39,0.39,0.40,0.38,0.37,0.37,0.38,0.37,0.37,0.37,0.37,0.39,0.37,0.36,0.37,0.37,0.36,0.37,0.38,0.37,0.36,0.36,0.34,0.34,0.34,0.34,0.35,0.35,0.33,0.33,0.33,0.34,0.35,0.35,0.36,0.36,0.38,0.38,0.38,0.38,0.38,0.38,0.38,0.36,0.36,0.35,0.35,0.34,0.34,0.34,0.34,0.35,0.35,0.36,0.36,0.36,0.36,0.36,0.35,0.36,0.35,0.36,0.36,0.36,0.36,0.37,0.38,0.38,0.40,0.42,0.41,0.41,0.40,0.40,0.40,0.40,0.42,0.42,0.42,0.42,0.42,0.42,0.42,0.42,0.42,0.43,0.45,0.45,0.46,0.48,0.49,0.49,0.48,0.47,0.46,0.46,0.46,0.46,0.47,0.45,0.45,0.45,0.45,0.45,0.47,0.47,0.47,0.48,0.47,0.45,0.44,0.43,0.41,0.40,0.42,0.42,0.41,0.40,0.38,0.37,0.36,0.36,0.35,0.36,0.35,0.37,0.36,0.36,0.38,0.38,0.35,0.34,0.35,0.35,0.35,0.35,0.34,0.36,0.36,0.35,0.35,0.36,0.35,0.37,0.37,0.36,0.35,0.34,0.33,0.33,0.33,0.32,0.33,0.34,0.34,0.34,0.34,0.34,0.35,0.35,0.37,0.38,0.39,0.39,0.39,0.41,0.40,0.41,0.42,0.40,0.38,0.39,0.39,0.38,0.38,0.39,0.40,0.40,0.39,0.39,0.40,0.40,0.41,0.42,0.41,0.41,0.41,0.40,0.41,0.41,0.42,0.42,0.42,0.42,0.42,0.43,0.44,0.44,0.44,0.44,0.44,0.43,0.43,0.42,0.42,0.42,0.41,0.41,0.41,0.39,0.40,0.40,0.39,0.39,0.39,0.39,0.39,0.38,0.38,0.38,0.38,0.38,0.37,0.36,0.36,0.35,0.35,0.36,0.36,0.35,0.35,0.35,0.35,0.35,0.36,0.35,0.34,0.34,0.35,0.35,0.35,0.36,0.36,0.36,0.36,0.36,0.36,0.36,0.37,0.36,0.37,0.36,0.37,0.36,0.37,0.38,0.39,0.40,0.38,0.39,0.39,0.39,0.39,0.39,0.39,0.38,0.38,0.37,0.36,0.36,0.35,0.35,0.35,0.34,0.34,0.34,0.33,0.34,0.32,0.30,0.30,0.30,0.29,0.29,0.29,0.29,0.29,0.29,0.30,0.29,0.30,0.29,0.30,0.29,0.30,0.29,0.30,0.31,0.30,0.31,0.31,0.32,0.32,0.32,0.32,0.31,0.32,0.32,0.31,0.31,0.32,0.33,0.34,0.36,0.38,0.40,0.41,0.43,0.44,0.46,0.48,0.49,0.49,0.50,0.49,0.49,0.48,0.48,0.47,0.47,0.48,0.48,0.49,0.50,0.51,0.50,0.50,0.49,0.47,0.45,0.44,0.43,0.43,0.43,0.45,0.44,0.45,0.44,0.44,0.46,0.47,0.47,0.48,0.47,0.45,0.42,0.40,0.38,0.36,0.34,0.32,0.32,0.32,0.31,0.32,0.34,0.36,0.38,0.40,0.41,0.43,0.43,0.43,0.44,0.44,0.45,0.47,0.49,0.51,0.53,0.55,0.57,0.59,0.60,0.62,0.62,0.62,0.62,0.63,0.63,0.63,0.62,0.61,0.60,0.61,0.61,0.62,0.62,0.63,0.63,0.65,0.65,0.63,0.63,0.63,0.62,0.60,0.59,0.58,0.57,0.57,0.57,0.56,0.57,0.57,0.57,0.57,0.57,0.56,0.56,0.56,0.56,0.55,0.56,0.56,0.55,0.55,0.56,0.56,0.57,0.58,0.57,0.58,0.57,0.56,0.55,0.55,0.55,0.55,0.54,0.54,0.53,0.52,0.54,0.55,0.56,0.57,0.59,0.60,0.62,0.63,0.62,0.62,0.62,0.61,0.61,0.61,0.60,0.58,0.57,0.55,0.54,0.52,0.50,0.48,0.47,0.45,0.43,0.41,0.41,0.40,0.39,0.40,0.40,0.42,0.42,0.43,0.46,0.47,0.48,0.48,0.48,0.49,0.50,0.49,0.48,0.47,0.47,0.45,0.44,0.43,0.42,0.41,0.39,0.39,0.37,0.35,0.34,0.33,0.33,0.34,0.35,0.34,0.34,0.35,0.36,0.37,0.38,0.38,0.38,0.37,0.38,0.37,0.38,0.38,0.37,0.37,0.36,0.34,0.32,0.32,0.32,0.32,0.32,0.32,0.34,0.35,0.36,0.36,0.39,0.40,0.40,0.42,0.44,0.45,0.46,0.48,0.48,0.47,0.47,0.47,0.47,0.46,0.48,0.48,0.49,0.50,0.50,0.50,0.51,0.52,0.52,0.52,0.53,0.52,0.50,0.50,0.50,0.50,0.50,0.52,0.52,0.53,0.54,0.52,0.51,0.51,0.49,0.48,0.47,0.45,0.43,0.41,0.39,0.38,0.37,0.37,0.35,0.34,0.33,0.34,0.34,0.35,0.35,0.34,0.34,0.34,0.34,0.34,0.34,0.35,0.34,0.36,0.36,0.36,0.36,0.36,0.36,0.36,0.37,0.38,0.36,0.35,0.34,0.33,0.32,0.33,0.33,0.33,0.32,0.32,0.32,0.34,0.34,0.34,0.33,0.34,0.34,0.35,0.37,0.37,0.37,0.37,0.38,0.37,0.37,0.36,0.35,0.33,0.32,0.32,0.30,0.30,0.29,0.28,0.27,0.28,0.28,0.28,0.28,0.28,0.30,0.30,0.30,0.29,0.30,0.31,0.32,0.31,0.31,0.32,0.32,0.32,0.31,0.30,0.30,0.31,0.30,0.30,0.30,0.30,0.29,0.30,0.29,0.28,0.28,0.28,0.28,0.29,0.28,0.30,0.30,0.31,0.32,0.33,0.33,0.34,0.34,0.34,0.35,0.34,0.34,0.32,0.32,0.31,0.33,0.33,0.33,0.31,0.31,0.32,0.31,0.31,0.32,0.32,0.31,0.32,0.33,0.33,0.32,0.31,0.30,0.31,0.31,0.31,0.31,0.31,0.32,0.32,0.33,0.33,0.31,0.30,0.30,0.29,0.30,0.30,0.29,0.30,0.31,0.30,0.31,0.32,0.33,0.35,0.34,0.33,0.32,0.32,0.32,0.31,0.31,0.31,0.31,0.30,0.31,0.31,0.30,0.28,0.28,0.28,0.29,0.29,0.28,0.27,0.28,0.28,0.27,0.27,0.27,0.28,0.29,0.30,0.30,0.29,0.28,0.26,0.25,0.25,0.24,0.22,0.22,0.21,0.19,0.19,0.19,0.21,0.21,0.24,0.25,0.25,0.25,0.25,0.25,0.25,0.25,0.24,0.25,0.26,0.28,0.28,0.30,0.31,0.31,0.31,0.32,0.31,0.32,0.32,0.32,0.32,0.30,0.30,0.30,0.32,0.34,0.34,0.35,0.35,0.35,0.35,0.35,0.37,0.37,0.39,0.39,0.38,0.36,0.34,0.32,0.30,0.31,0.31,0.31,0.33,0.35,0.35,0.35,0.34,0.34,0.32,0.31,0.30,0.27,0.27,0.26,0.25,0.25,0.25,0.24,0.25,0.26,0.26,0.25,0.26,0.25,0.23,0.23,0.24,0.24,0.23,0.25,0.25,0.25,0.26,0.24,0.23,0.25,0.25,0.26,0.26,0.26,0.26,0.27,0.26,0.24,0.23,0.23,0.23,0.24,0.23,0.23,0.24,0.24,0.24,0.24,0.25,0.25,0.25,0.25,0.26,0.25,0.25,0.25,0.24,0.24,0.25,0.25,0.25,0.26,0.28,0.29,0.28,0.30,0.29,0.28,0.28,0.29,0.29,0.28,0.28,0.29,0.29,0.29,0.29,0.31,0.31,0.31,0.31,0.32,0.32,0.33,0.35,0.35,0.38,0.40,0.41,0.41,0.42,0.43,0.44,0.44,0.45,0.44,0.45,0.46,0.46,0.46,0.47,0.48,0.46,0.45,0.45,0.44,0.43,0.43
Q96NL6	0.57,0.58,0.58,0.58,0.58,0.57,0.58,0.58,0.58,0.59,0.59,0.60,0.59,0.60,0.61,0.61,0.62,0.63,0.64,0.64,0.65,0.65,0.66,0.67,0.68,0.69,0.70,0.71,0.71,0.71,0.73,0.73,0.74,0.74,0.74,0.74,0.74,0.74,0.74,0.74,0.74,0.74,0.73,0.74,0.74,0.73,0.74,0.73,0.73,0.72,0.72,0.71,0.71,0.71,0.70,0.69,0.69,0.69,0.68,0.67,0.65,0.64,0.63,0.62,0.61,0.60,0.59,0.58,0.57,0.57,0.56,0.56,0.55,0.54,0.54,0.54,0.53,0.53,0.53,0.54,0.54,0.54,0.54,0.54,0.53,0.53,0.53,0.53,0.53,0.54,0.55,0.55,0.55,0.56,0.57,0.57,0.57,0.58,0.58,0.59,0.60,0.61,0.62,0.63,0.64,0.64,0.65,0.64,0.64,0.64,0.64,0.64,0.64,0.65,0.65,0.65,0.65,0.66,0.66,0.65,0.65,0.65,0.65,0.65,0.65,0.65,0.65,0.65,0.65,0.65,0.65,0.64,0.64,0.64,0.63,0.62,0.61,0.61,0.60,0.59,0.59,0.58,0.57,0.56,0.56,0.55,0.55,0.54,0.54,0.53,0.54,0.54,0.54,0.54,0.53,0.54,0.53,0.53,0.53,0.53,0.53,0.53,0.54,0.53,0.53,0.53,0.53,0.53,0.54,0.54,0.53,0.53,0.53,0.53,0.53,0.54,0.54,0.54,0.54,0.53,0.53,0.53,0.53,0.53,0.53,0.52,0.52,0.52,0.52,0.53,0.53,0.53,0.53,0.53,0.53,0.53,0.53,0.53,0.53,0.53,0.53,0.52,0.52,0.52,0.52,0.52,0.53,0.53,0.53,0.53,0.52,0.53,0.53,0.53,0.53,0.53,0.53,0.53,0.53,0.52,0.52,0.52,0.52,0.53,0.53,0.53,0.53,0.53,0.53,0.53,0.53,0.53,0.53,0.53,0.53,0.53,0.53,0.53,0.53,0.53,0.54,0.54,0.55,0.55,0.55,0.54,0.54,0.53,0.54,0.54,0.53,0.53,0.53,0.53,0.53,0.53,0.53,0.53,0.53,0.53,0.54,0.54,0.54,0.54,0.54,0.54,0.54,0.54,0.54,0.55,0.54,0.55,0.55,0.55,0.55,0.55,0.55,0.55,0.54,0.54,0.54,0.54,0.54,0.54,0.54,0.54,0.54,0.54,0.54,0.54,0.53,0.54,0.54,0.54,0.54,0.55,0.54,0.54,0.54,0.53,0.54,0.53,0.54,0.54,0.55,0.55,0.55,0.55,0.55,0.55,0.54,0.54,0.53,0.54,0.54,0.54,0.54,0.54,0.54,0.54,0.54,0.54,0.54,0.54,0.54,0.54,0.54,0.54,0.55,0.55,0.54,0.55,0.55,0.55,0.55,0.55,0.55,0.56,0.56,0.55,0.55,0.55,0.55,0.55,0.54,0.54,0.53,0.53,0.53,0.53,0.53,0.54,0.54,0.54,0.53,0.53,0.53,0.53,0.53,0.53,0.53,0.53,0.53,0.53,0.53,0.53,0.53,0.53,0.53,0.53,0.54,0.54,0.54,0.54,0.53,0.53,0.54,0.53,0.53,0.53,0.54,0.54,0.54,0.54,0.55,0.55,0.55,0.56,0.56,0.57,0.56,0.56,0.56,0.55,0.55,0.56,0.57,0.57,0.58,0.59,0.59,0.59,0.60,0.61,0.62,0.63,0.64,0.65,0.65,0.66,0.67,0.67,0.69,0.70,0.70,0.71,0.71,0.72,0.73,0.74,0.75,0.75,0.76,0.78,0.78,0.78,0.78,0.79,0.77,0.78,0.78,0.78,0.78,0.79,0.79,0.80,0.79,0.79,0.79,0.79,0.78,0.77,0.76,0.75,0.75,0.74,0.73,0.72,0.71,0.70,0.68,0.67,0.67,0.66,0.64,0.64,0.63,0.62,0.61,0.60,0.58,0.58,0.57,0.56,0.55,0.55,0.55,0.54,0.54,0.54,0.54,0.54,0.53,0.53,0.53,0.53,0.52,0.52,0.51,0.51,0.51,0.51,0.52,0.52,0.52,0.53,0.52,0.52,0.53,0.52,0.52,0.53,0.53,0.53,0.53,0.53,0.53,0.54,0.54,0.54,0.54,0.54,0.54,0.55,0.55,0.55,0.54,0.54,0.54,0.53,0.54,0.54,0.54,0.54,0.54,0.54,0.54,0.54,0.55,0.55,0.55,0.55,0.55,0.55,0.55,0.55,0.54,0.54,0.54,0.54,0.55,0.55,0.54,0.54,0.54,0.54,0.54,0.54,0.54,0.54,0.53,0.53,0.53,0.53,0.53,0.53,0.53,0.53,0.53,0.53,0.53,0.53,0.52,0.52,0.52,0.53,0.53,0.54,0.53,0.53,0.53,0.53,0.52,0.53,0.52,0.53,0.52,0.52,0.52,0.53,0.53,0.53,0.53,0.54,0.54,0.54,0.54,0.54,0.54,0.53,0.53,0.53,0.53,0.53,0.54,0.53,0.53,0.53,0.54,0.54,0.54,0.54,0.53,0.54,0.54,0.54,0.54,0.54,0.53,0.53,0.53,0.53,0.54,0.54,0.53,0.53,0.53,0.53,0.53,0.53,0.53,0.53,0.53,0.53,0.53,0.53,0.53,0.53,0.53,0.53,0.53,0.53,0.53,0.53,0.53,0.53,0.53,0.53,0.53,0.53,0.53,0.53,0.54,0.54,0.54,0.54,0.54,0.54,0.54,0.54,0.55,0.55,0.54,0.55,0.54,0.55,0.55,0.56,0.56,0.56,0.56,0.56,0.55,0.55,0.56,0.57,0.57,0.58,0.58,0.57,0.58,0.59,0.59,0.60,0.61,0.62,0.63,0.64,0.65,0.65,0.66,0.66,0.66,0.66,0.65,0.66,0.66,0.67,0.67,0.68,0.68,0.67,0.68,0.69,0.70,0.71,0.71,0.71
Q8N695	0.48,0.46,0.47,0.46,0.45,0.44,0.43,0.43,0.41,0.41,0.41,0.41,0.40,0.41,0.40,0.42,0.42,0.42,0.41,0.42,0.42,0.39,0.38,0.37,0.35,0.33,0.32,0.31,0.31,0.30,0.32,0.31,0.30,0.29,0.30,0.29,0.28,0.27,0.28,0.27,0.26,0.26,0.26,0.24,0.23,0.23,0.23,0.22,0.22,0.22,0.21,0.20,0.19,0.19,0.17,0.17,0.14,0.13,0.12,0.12,0.11,0.10,0.10,0.09,0.08,0.09,0.09,0.09,0.09,0.10,0.09,0.07,0.08,0.08,0.08,0.07,0.08,0.08,0.08,0.08,0.08,0.08,0.08,0.08,0.08,0.08,0.08,0.08,0.09,0.09,0.10,0.10,0.10,0.10,0.10,0.10,0.10,0.10,0.10,0.11,0.12,0.12,0.12,0.13,0.14,0.15,0.14,0.15,0.15,0.16,0.14,0.14,0.15,0.14,0.13,0.14,0.15,0.14,0.14,0.14,0.14,0.14,0.14,0.14,0.14,0.14,0.14,0.14,0.14,0.13,0.13,0.13,0.13,0.13,0.13,0.14,0.14,0.14,0.16,0.17,0.17,0.17,0.18,0.18,0.17,0.16,0.16,0.17,0.17,0.16,0.16,0.17,0.17,0.16,0.17,0.17,0.17,0.16,0.17,0.17,0.16,0.16,0.17,0.17,0.17,0.17,0.17,0.17,0.17,0.18,0.18,0.18,0.18,0.19,0.20,0.19,0.19,0.20,0.20,0.18,0.18,0.16,0.16,0.15,0.16,0.16,0.16,0.16,0.16,0.17,0.17,0.18,0.18,0.19,0.20,0.20,0.20,0.21,0.22,0.22,0.22,0.23,0.25,0.25,0.26,0.26,0.26,0.26,0.27,0.29,0.29,0.29,0.30,0.32,0.31,0.32,0.32,0.32,0.31,0.31,0.31,0.31,0.31,0.31,0.31,0.30,0.31,0.30,0.30,0.29,0.29,0.28,0.27,0.26,0.25,0.24,0.23,0.23,0.22,0.21,0.20,0.20,0.19,0.17,0.16,0.16,0.15,0.15,0.14,0.14,0.13,0.13,0.12,0.12,0.11,0.10,0.09,0.10,0.10,0.09,0.10,0.11,0.10,0.10,0.11,0.11,0.11,0.11,0.12,0.12,0.12,0.13,0.14,0.14,0.14,0.14,0.14,0.14,0.14,0.14,0.14,0.14,0.14,0.15,0.15,0.16,0.17,0.17,0.17,0.17,0.18,0.18,0.18,0.19,0.19,0.19,0.21,0.22,0.21,0.21,0.21,0.21,0.20,0.20,0.20,0.18,0.18,0.18,0.17,0.16,0.16,0.17,0.17,0.17,0.18,0.18,0.19,0.19,0.19,0.19,0.19,0.19,0.19,0.19,0.18,0.18,0.17,0.16,0.15,0.15,0.15,0.14,0.13,0.13,0.11,0.10,0.10,0.08,0.07,0.07,0.07,0.07,0.07,0.07,0.07,0.07,0.07,0.08,0.08,0.08,0.09,0.10,0.11,0.12,0.13,0.12,0.13,0.14,0.15,0.16,0.16,0.16,0.18,0.18,0.18,0.19,0.20,0.20,0.20,0.21,0.22,0.23,0.23,0.24,0.25,0.25,0.25,0.26,0.27,0.27,0.28,0.29,0.29,0.29,0.31,0.31,0.32,0.33,0.32,0.32,0.32,0.31,0.30,0.29,0.26,0.24,0.23,0.22,0.21,0.20,0.19,0.19,0.19,0.17,0.17,0.17,0.16,0.15,0.15,0.15,0.14,0.13,0.14,0.14,0.14,0.14,0.14,0.13,0.13,0.13,0.13,0.12,0.12,0.13,0.12,0.11,0.11,0.11,0.10,0.11,0.12,0.12,0.12,0.12,0.13,0.13,0.13,0.14,0.14,0.14,0.15,0.15,0.16,0.17,0.18,0.18,0.20,0.22,0.23,0.23,0.24,0.25,0.26,0.26,0.26,0.25,0.26,0.28,0.29,0.29,0.30,0.32,0.34,0.35,0.36,0.39,0.41,0.42,0.43,0.45,0.47,0.47,0.49,0.51,0.53,0.54,0.56,0.57,0.58,0.60,0.61,0.61,0.62,0.62,0.63,0.65,0.65,0.66,0.65,0.65,0.67,0.66,0.65,0.66,0.65,0.66,0.65,0.64,0.62,0.61,0.61,0.59,0.57,0.55,0.53,0.51,0.49,0.47,0.45,0.44,0.43,0.40,0.39,0.38,0.36,0.35,0.33,0.33,0.32,0.30,0.29,0.29,0.29,0.29,0.28,0.28,0.28,0.27,0.28,0.28,0.27,0.27,0.27,0.28,0.27,0.26,0.26,0.28,0.30,0.30,0.31,0.32,0.33,0.33,0.35,0.37,0.37,0.39,0.41,0.42,0.43,0.45,0.47,0.48,0.49,0.50,0.52,0.54,0.55,0.56,0.58,0.60,0.60,0.62,0.63,0.64,0.63,0.63,0.63,0.63,0.63,0.64,0.64,0.64,0.65,0.67,0.69,0.71,0.71,0.71,0.74,0.75,0.76,0.78,0.79,0.80,0.80,0.81,0.81,0.82,0.82,0.83,0.82,0.83,0.83,0.83,0.83,0.83,0.83,0.82,0.82,0.82,0.82,0.81,0.80,0.80,0.81,0.82,0.82,0.85
Q9Y3A5	0.57,0.56,0.56,0.57,0.56,0.57,0.55,0.53,0.51,0.50,0.48,0.48,0.47,0.48,0.48,0.46,0.47,0.46,0.45,0.45,0.46,0.45,0.44,0.43,0.43,0.44,0.42,0.41,0.41,0.39,0.37,0.36,0.36,0.35,0.34,0.34,0.34,0.35,0.35,0.35,0.36,0.36,0.36,0.36,0.36,0.35,0.35,0.37,0.38,0.39,0.39,0.40,0.40,0.40,0.38,0.39,0.40,0.40,0.41,0.41,0.41,0.40,0.39,0.38,0.38,0.37,0.35,0.35,0.35,0.35,0.35,0.37,0.37,0.37,0.37,0.37,0.39,0.41,0.41,0.41,0.42,0.41,0.41,0.40,0.40,0.40,0.40,0.39,0.39,0.38,0.37,0.37,0.37,0.36,0.36,0.36,0.36,0.36,0.35,0.33,0.33,0.33,0.33,0.35,0.36,0.36,0.37,0.37,0.39,0.38,0.37,0.38,0.36,0.36,0.37,0.36,0.35,0.35,0.34,0.34,0.35,0.34,0.35,0.34,0.34,0.34,0.35,0.36,0.37,0.36,0.37,0.38,0.38,0.37,0.37,0.38,0.38,0.37,0.38,0.39,0.38,0.40,0.41,0.41,0.40,0.41,0.39,0.39,0.39,0.38,0.37,0.37,0.36,0.36,0.36,0.35,0.35,0.35,0.34,0.34,0.36,0.34,0.34,0.34,0.35,0.34,0.33,0.33,0.33,0.32,0.33,0.33,0.32,0.32,0.34,0.34,0.34,0.35,0.36,0.35,0.36,0.37,0.37,0.37,0.37,0.37,0.36,0.36,0.35,0.35,0.35,0.34,0.35,0.35,0.36,0.36,0.37,0.39,0.40,0.39,0.39,0.38,0.37,0.37,0.37,0.37,0.38,0.37,0.37,0.38,0.40,0.39,0.38,0.38,0.39,0.39,0.38,0.39,0.39,0.39,0.38,0.37,0.37,0.38,0.38,0.39,0.41,0.42,0.44,0.47,0.48,0.49,0.50,0.50,0.51,0.51,0.51,0.52,0.51,0.51,0.52,0.53,0.54,0.55,0.57,0.57,0.57,0.58,0.61,0.59
Q86VW0	0.24,0.24,0.26,0.27,0.27,0.26,0.26,0.25,0.24,0.23,0.22,0.23,0.22,0.24,0.25,0.27,0.29,0.28,0.29,0.28,0.30,0.29,0.28,0.29,0.28,0.26,0.26,0.27,0.25,0.25,0.25,0.25,0.24,0.23,0.24,0.26,0.28,0.28,0.28,0.30,0.31,0.30,0.30,0.29,0.27,0.26,0.26,0.26,0.26,0.27,0.29,0.29,0.30,0.31,0.31,0.30,0.27,0.26,0.27,0.26,0.25,0.24,0.24,0.24,0.24,0.25,0.25,0.25,0.26,0.28,0.28,0.28,0.27,0.27,0.27,0.26,0.25,0.23,0.23,0.23,0.23,0.24,0.25,0.27,0.28,0.30,0.32,0.33,0.33,0.35,0.35,0.34,0.34,0.34,0.35,0.34,0.35,0.38,0.39,0.38,0.40,0.40,0.40,0.41,0.41,0.41,0.39,0.39,0.39,0.39,0.38,0.38,0.38,0.39,0.40,0.40,0.41,0.43,0.44,0.44,0.43,0.42,0.41,0.42,0.40,0.40,0.39,0.38,0.37,0.37,0.36,0.36,0.36,0.36,0.35,0.34,0.33,0.33,0.31,0.29,0.30,0.29,0.29,0.28,0.29,0.29,0.29,0.30,0.30,0.30,0.30,0.30,0.30,0.29,0.29,0.29,0.29,0.28,0.29,0.27,0.27,0.28,0.29,0.28,0.29,0.31,0.31,0.33,0.33,0.36,0.37,0.39,0.40,0.42,0.43,0.44,0.46,0.47,0.48,0.49,0.51,0.51,0.51,0.52,0.53,0.51,0.53,0.53,0.52,0.51,0.53,0.53,0.52,0.52,0.53,0.52,0.51,0.52,0.53,0.52,0.53,0.54,0.54,0.55,0.56,0.56,0.55,0.56,0.57,0.57,0.56,0.55,0.55,0.54,0.53,0.51,0.49,0.48,0.47,0.46,0.45,0.45,0.44,0.43,0.43,0.43,0.43,0.42,0.43,0.43,0.43,0.43,0.43,0.43,0.43,0.43,0.44,0.44,0.44,0.44,0.44,0.44,0.43,0.42,0.41,0.40,0.39,0.39,0.38,0.36,0.35,0.35,0.35,0.32,0.33,0.33,0.32,0.33,0.34,0.35,0.34,0.34,0.34,0.34,0.34,0.34,0.33,0.33,0.34,0.33,0.34,0.34,0.33,0.34,0.34,0.33,0.33,0.34,0.34,0.33,0.33,0.33,0.32,0.33,0.34,0.33,0.34,0.33,0.33,0.32,0.33,0.32,0.31,0.32,0.33,0.31,0.31,0.33,0.32,0.31,0.32,0.33,0.32,0.32,0.34,0.34,0.33,0.34,0.34,0.33,0.34,0.34,0.34,0.34,0.35,0.35,0.35,0.34,0.34,0.34,0.34,0.35,0.37,0.38,0.37,0.38,0.40,0.38,0.39,0.40,0.41,0.40,0.40,0.42,0.40,0.40,0.41,0.41,0.39,0.39,0.39,0.38,0.37,0.39,0.39,0.37,0.37,0.38,0.37,0.37,0.38,0.37,0.36,0.37,0.37,0.36,0.35,0.36,0.35,0.34,0.34,0.35,0.33,0.31,0.30,0.30,0.28,0.27,0.28,0.27,0.26,0.26,0.27,0.25,0.25,0.26,0.25,0.24,0.25,0.25,0.25,0.26,0.27,0.29,0.28,0.28,0.30,0.30,0.31,0.30,0.31,0.31,0.30,0.31,0.32,0.32,0.32,0.34,0.34,0.33,0.34,0.35,0.35,0.35,0.37,0.37,0.37,0.38,0.38,0.37,0.37,0.38,0.37,0.36,0.38,0.38,0.38,0.38,0.39,0.38,0.38,0.38,0.37,0.36,0.34,0.35,0.35,0.35,0.34,0.34,0.35,0.35,0.37,0.38,0.39,0.39,0.38,0.40,0.40,0.40,0.40,0.40,0.41,0.40,0.40,0.40,0.39,0.39,0.39,0.39,0.39,0.39,0.39,0.40,0.40,0.40,0.39,0.39,0.39,0.39,0.39,0.40,0.40,0.41,0.41,0.41,0.41,0.40,0.40,0.40,0.40,0.40,0.39,0.38,0.36,0.34,0.33,0.34,0.32,0.31,0.31,0.31,0.30,0.30,0.30,0.30,0.29,0.29,0.29,0.28,0.29,0.29,0.29,0.28,0.28,0.28,0.28,0.28,0.28,0.28,0.27,0.27,0.28,0.28,0.26,0.27,0.27,0.26,0.26,0.27,0.26,0.26,0.26,0.26,0.26,0.26,0.27,0.27,0.27,0.28,0.28,0.28,0.29,0.29,0.28,0.29,0.30,0.30,0.30,0.32,0.32,0.31,0.31,0.32,0.31,0.31,0.32,0.32,0.31,0.32,0.33,0.33,0.32,0.32,0.32,0.32,0.32,0.34,0.34,0.35,0.34,0.37,0.37,0.37,0.39,0.39,0.39,0.41,0.41,0.40,0.40,0.41,0.40,0.40,0.41,0.40,0.39,0.39,0.40,0.39,0.37,0.37,0.37,0.37,0.37,0.38,0.36,0.35,0.36,0.36,0.34,0.35,0.35,0.34,0.33,0.34,0.33,0.31,0.30,0.31,0.29,0.29,0.28,0.26,0.26,0.25,0.26,0.27,0.28,0.30,0.31,0.32,0.33,0.34,0.35,0.35,0.36,0.36,0.37,0.37,0.37,0.38,0.39,0.39,0.40,0.39,0.39,0.39,0.40,0.40,0.40,0.41,0.41,0.42,0.42,0.43,0.43,0.44,0.44,0.44,0.44,0.45,0.45,0.46,0.46,0.47,0.47,0.46,0.44,0.43,0.41,0.41,0.41,0.40,0.39,0.38,0.38,0.37,0.37,0.36,0.36,0.36,0.36,0.36,0.36,0.36,0.36,0.37,0.37,0.36,0.36,0.36,0.36,0.36,0.36,0.37,0.37,0.37,0.38,0.41,0.41,0.43,0.43,0.44,0.44,0.46,0.46,0.46,0.45,0.47,0.47,0.48,0.46,0.45,0.45,0.47,0.47,0.46,0.47,0.49,0.49,0.49,0.51,0.52,0.52,0.53
P0DJI8	0.62,0.62,0.61,0.60,0.59,0.58,0.57,0.55,0.55,0.55,0.53,0.52,0.52,0.51,0.49,0.50,0.50,0.48,0.48,0.48,0.47,0.45,0.45,0.44,0.43,0.44,0.44,0.44,0.45,0.43,0.42,0.41,0.40,0.39,0.38,0.37,0.36,0.34,0.33,0.32,0.30,0.29,0.28,0.28,0.28,0.28,0.29,0.29,0.28,0.27,0.28,0.28,0.27,0.27,0.28,0.28,0.27,0.27,0.28,0.27,0.27,0.28,0.29,0.27,0.27,0.29,0.28,0.29,0.28,0.27,0.28,0.30,0.31,0.30,0.32,0.32,0.32,0.33,0.34,0.34,0.33,0.34,0.35,0.35,0.33,0.34,0.35,0.34,0.36,0.36,0.36,0.36,0.37,0.38,0.37,0.38,0.39,0.39,0.39,0.41,0.41,0.42,0.41,0.41,0.41,0.41,0.40,0.39,0.38,0.39,0.39,0.38,0.36,0.36,0.37,0.36,0.36,0.38,0.39,0.38,0.40,0.42
Q5VUM1	0.87,0.87,0.87,0.87,0.87,0.86,0.87,0.87,0.87,0.87,0.87,0.87,0.88,0.88,0.88,0.89,0.89,0.89,0.89,0.89,0.89,0.89,0.89,0.88,0.88,0.88,0.88,0.88,0.88,0.88,0.89,0.89,0.88,0.89,0.88,0.87,0.87,0.87,0.87,0.85,0.85,0.85,0.85,0.84,0.84,0.84,0.84,0.83,0.83,0.83,0.82,0.82,0.81,0.80,0.79,0.79,0.78,0.76,0.75,0.74,0.74,0.72,0.72,0.71,0.71,0.71,0.70,0.68,0.67,0.66,0.66,0.65,0.63,0.63,0.62,0.63,0.63,0.62,0.61,0.60,0.60,0.61,0.61,0.61,0.62,0.61,0.60,0.61,0.61,0.61,0.60,0.60,0.59,0.59,0.60,0.59,0.58,0.58,0.59,0.61,0.60,0.60,0.61,0.60,0.60,0.60,0.59,0.60
Q9NVD3	0.73,0.72,0.73,0.70,0.70,0.69,0.67,0.65,0.65,0.64,0.65,0.64,0.62,0.61,0.61,0.59,0.58,0.58,0.57,0.55,0.56,0.55,0.53,0.53,0.52,0.52,0.51,0.51,0.50,0.49,0.47,0.46,0.45,0.45,0.43,0.42,0.43,0.42,0.42,0.40,0.38,0.36,0.34,0.32,0.32,0.32,0.32,0.32,0.33,0.33,0.33,0.32,0.32,0.32,0.31,0.31,0.31,0.30,0.30,0.31,0.31,0.29,0.28,0.27,0.25,0.26,0.24,0.24,0.22,0.23,0.24,0.25,0.25,0.25,0.25,0.25,0.24,0.22,0.23,0.23,0.24,0.26,0.27,0.27,0.27,0.27,0.26,0.25,0.25,0.24,0.22,0.21,0.20,0.19,0.19,0.19,0.19,0.20,0.20,0.20,0.19,0.21,0.23,0.23,0.25,0.25,0.25,0.25,0.25,0.25,0.24,0.23,0.22,0.23,0.24,0.25,0.24,0.25,0.25,0.23,0.22,0.21,0.19,0.20,0.21,0.22,0.22,0.21,0.22,0.22,0.22,0.23,0.24,0.25,0.25,0.25,0.27,0.27,0.26,0.27,0.28,0.28,0.26,0.26,0.27,0.25,0.26,0.27,0.27,0.27,0.28,0.28,0.28,0.30,0.31,0.29,0.28,0.29,0.29,0.29,0.29,0.31,0.31,0.31,0.32,0.32,0.32,0.32,0.33,0.34,0.34,0.34,0.35,0.34,0.35,0.35,0.34,0.34,0.33,0.33,0.32,0.30,0.30,0.29,0.29,0.28,0.28,0.28,0.26,0.28,0.27,0.28,0.28,0.29,0.30,0.29,0.32,0.32,0.31,0.31,0.33,0.34,0.34,0.33,0.33,0.33,0.32,0.30,0.30,0.29,0.27,0.27,0.27,0.27,0.26,0.25,0.24,0.25,0.25,0.26,0.26,0.28,0.28,0.30,0.31,0.31,0.31,0.31,0.32,0.34,0.34,0.34,0.33,0.32,0.31,0.29,0.28,0.26,0.26,0.27,0.28,0.26,0.26,0.26,0.26,0.27,0.26,0.26,0.26,0.27,0.27,0.28,0.29,0.30,0.30,0.31,0.30,0.30,0.31,0.31,0.29,0.29,0.28,0.28,0.26,0.26,0.25,0.26,0.27,0.27,0.25,0.25,0.25,0.25,0.25,0.25,0.25,0.25,0.25,0.26,0.27,0.25,0.25,0.24,0.24,0.24,0.23,0.24,0.27,0.28,0.28,0.30,0.30,0.30,0.30,0.31,0.31,0.31,0.32,0.31,0.31,0.33,0.34,0.35,0.35,0.36,0.36,0.37,0.38,0.36,0.35,0.35,0.34,0.34,0.36,0.36,0.36,0.36,0.37,0.37,0.36,0.35,0.35,0.35,0.34,0.33,0.32,0.32,0.31,0.29,0.28,0.28,0.28,0.28,0.28,0.28,0.27,0.27,0.29,0.29,0.28,0.29,0.29,0.28,0.28,0.28,0.28,0.28,0.28,0.29,0.29,0.28,0.29,0.30,0.29,0.27,0.27,0.27,0.27,0.26,0.26,0.26,0.26,0.27,0.27,0.28,0.28,0.29,0.30,0.29,0.30,0.31,0.30,0.28,0.29,0.30,0.29,0.29,0.30,0.28,0.28,0.30,0.31,0.30,0.32,0.32,0.31,0.32,0.33,0.32,0.30,0.31,0.31,0.30,0.30,0.32,0.31,0.31,0.31,0.32,0.31,0.30,0.31,0.31,0.30,0.31,0.31,0.31,0.29,0.30,0.31,0.30,0.31,0.32,0.32,0.31,0.31,0.32,0.32,0.33,0.33,0.34,0.32,0.31,0.31,0.30,0.28,0.29,0.29,0.27,0.27,0.28,0.28,0.29,0.30,0.30,0.29,0.30,0.31,0.31
Q92854	0.70,0.69,0.69,0.67,0.65,0.63,0.63,0.61,0.59,0.57,0.56,0.54,0.54,0.53,0.54,0.53,0.52,0.52,0.51,0.50,0.50,0.48,0.47,0.45,0.45,0.44,0.43,0.42,0.40,0.39,0.38,0.36,0.35,0.35,0.34,0.33,0.34,0.33,0.32,0.32,0.30,0.29,0.28,0.26,0.26,0.26,0.25,0.24,0.24,0.24,0.24,0.23,0.23,0.23,0.22,0.21,0.21,0.21,0.21,0.22,0.22,0.22,0.23,0.23,0.23,0.22,0.20,0.22,0.21,0.22,0.23,0.24,0.25,0.25,0.25,0.26,0.25,0.24,0.25,0.25,0.26,0.26,0.27,0.28,0.30,0.31,0.32,0.31,0.31,0.31,0.31,0.31,0.31,0.31,0.31,0.31,0.31,0.31,0.32,0.33,0.33,0.32,0.31,0.30,0.29,0.29,0.28,0.27,0.26,0.26,0.25,0.24,0.23,0.23,0.22,0.22,0.21,0.21,0.21,0.19,0.20,0.19,0.19,0.19,0.19,0.18,0.19,0.20,0.21,0.22,0.23,0.23,0.24,0.24,0.24,0.24,0.24,0.23,0.22,0.22,0.22,0.21,0.22,0.22,0.22,0.23,0.23,0.23,0.23,0.25,0.26,0.26,0.25,0.25,0.25,0.25,0.25,0.25,0.25,0.25,0.25,0.25,0.24,0.26,0.25,0.25,0.24,0.23,0.22,0.20,0.20,0.19,0.21,0.23,0.23,0.24,0.24,0.24,0.24,0.25,0.25,0.24,0.25,0.25,0.24,0.24,0.24,0.25,0.25,0.27,0.25,0.24,0.24,0.24,0.25,0.25,0.25,0.26,0.27,0.28,0.30,0.32,0.31,0.32,0.32,0.32,0.32,0.32,0.33,0.33,0.32,0.32,0.31,0.29,0.27,0.26,0.25,0.25,0.25,0.25,0.25,0.25,0.27,0.27,0.28,0.29,0.31,0.31,0.30,0.30,0.28,0.28,0.28,0.27,0.27,0.27,0.27,0.27,0.27,0.26,0.26,0.24,0.21,0.22,0.22,0.21,0.20,0.21,0.22,0.22,0.22,0.22,0.22,0.22,0.22,0.22,0.22,0.22,0.22,0.22,0.22,0.22,0.21,0.21,0.22,0.20,0.21,0.19,0.20,0.20,0.20,0.20,0.20,0.21,0.22,0.21,0.22,0.22,0.21,0.22,0.22,0.23,0.25,0.26,0.27,0.26,0.26,0.26,0.24,0.23,0.22,0.22,0.22,0.22,0.22,0.23,0.24,0.26,0.27,0.29,0.29,0.29,0.28,0.28,0.26,0.24,0.24,0.22,0.23,0.21,0.22,0.23,0.23,0.23,0.24,0.24,0.24,0.24,0.25,0.26,0.25,0.25,0.23,0.21,0.21,0.20,0.21,0.21,0.23,0.25,0.27,0.28,0.30,0.31,0.31,0.32,0.32,0.32,0.31,0.31,0.31,0.32,0.32,0.34,0.34,0.35,0.35,0.35,0.36,0.35,0.35,0.35,0.35,0.37,0.36,0.36,0.38,0.39,0.40,0.39,0.40,0.39,0.40,0.40,0.40,0.40,0.39,0.39,0.40,0.38,0.36,0.35,0.33,0.32,0.32,0.33,0.32,0.31,0.30,0.28,0.28,0.27,0.27,0.27,0.26,0.25,0.25,0.27,0.28,0.29,0.29,0.29,0.29,0.28,0.26,0.27,0.28,0.26,0.26,0.24,0.24,0.23,0.22,0.22,0.22,0.21,0.21,0.21,0.21,0.19,0.20,0.22,0.22,0.22,0.23,0.23,0.23,0.22,0.22,0.22,0.22,0.22,0.21,0.21,0.23,0.22,0.22,0.21,0.20,0.18,0.17,0.17,0.17,0.18,0.20,0.22,0.22,0.20,0.20,0.19,0.19,0.19,0.19,0.19,0.20,0.20,0.19,0.20,0.22,0.21,0.22,0.22,0.21,0.21,0.20,0.19,0.19,0.19,0.19,0.20,0.21,0.23,0.25,0.25,0.25,0.24,0.24,0.23,0.23,0.23,0.23,0.24,0.25,0.24,0.23,0.21,0.19,0.18,0.18,0.18,0.19,0.19,0.19,0.20,0.21,0.21,0.23,0.23,0.22,0.21,0.21,0.20,0.19,0.19,0.18,0.18,0.18,0.17,0.17,0.17,0.16,0.15,0.13,0.13,0.14,0.15,0.16,0.17,0.17,0.17,0.18,0.18,0.19,0.19,0.20,0.22,0.23,0.25,0.26,0.28,0.29,0.29,0.29,0.29,0.28,0.27,0.28,0.26,0.26,0.26,0.28,0.28,0.28,0.30,0.32,0.34,0.35,0.37,0.38,0.39,0.40,0.41,0.43,0.43,0.43,0.42,0.43,0.42,0.43,0.43,0.44,0.44,0.44,0.43,0.43,0.42,0.41,0.41,0.41,0.39,0.38,0.38,0.38,0.39,0.39,0.38,0.38,0.38,0.38,0.40,0.41,0.40,0.41,0.41,0.41,0.40,0.39,0.40,0.41,0.41,0.40,0.39,0.39,0.38,0.40,0.41,0.41,0.39,0.38,0.37,0.37,0.36,0.38,0.37,0.38,0.39,0.40,0.38,0.39,0.38,0.39,0.38,0.38,0.38,0.36,0.36,0.36,0.36,0.37,0.37,0.37,0.37,0.38,0.38,0.38,0.37,0.37,0.36,0.34,0.32,0.32,0.31,0.31,0.30,0.31,0.29,0.28,0.28,0.29,0.32,0.34,0.36,0.37,0.37,0.39,0.40,0.40,0.41,0.43,0.44,0.45,0.47,0.49,0.51,0.53,0.55,0.57,0.58,0.60,0.60,0.62,0.62,0.62,0.62,0.63,0.65,0.65,0.67,0.69,0.71,0.73,0.75,0.77,0.79,0.81,0.82,0.84,0.85,0.86,0.86,0.87,0.87,0.87,0.87,0.87,0.88,0.87,0.87,0.88,0.88,0.88,0.88,0.88,0.88,0.88,0.88,0.88,0.88,0.89,0.89,0.89,0.89,0.89,0.89,0.89,0.89,0.88,0.88,0.88,0.88,0.88,0.87,0.87,0.87,0.87,0.87,0.87,0.86,0.86,0.86,0.86,0.85,0.84,0.84,0.84,0.83,0.82,0.82,0.81,0.80,0.79,0.78,0.78,0.77,0.75,0.74,0.74,0.72,0.72,0.70,0.69,0.69,0.68,0.67,0.66,0.66,0.65,0.65,0.64,0.63,0.63,0.63,0.63,0.61,0.60,0.60,0.59,0.59,0.59,0.58,0.58,0.58,0.58,0.59,0.59,0.60,0.61,0.62,0.62,0.64,0.64,0.65,0.66,0.67,0.68,0.69,0.70,0.71,0.72,0.72,0.73,0.74,0.75,0.76,0.77,0.79,0.80,0.81,0.82,0.82,0.84,0.84,0.84,0.84,0.86,0.88,0.88,0.89,0.90,0.90,0.90,0.91,0.91,0.91,0.91,0.91,0.91,0.91,0.91,0.91,0.90,0.90,0.90,0.90,0.90,0.90,0.90,0.89,0.90,0.90,0.90,0.90,0.90,0.90,0.90,0.90,0.89,0.89,0.89,0.89,0.89,0.89,0.89,0.89,0.89,0.89,0.89,0.89,0.88,0.88,0.89,0.88,0.88,0.88,0.89,0.89,0.88,0.89,0.88,0.89,0.88,0.89,0.89,0.90,0.89,0.89,0.89,0.89,0.90,0.89,0.89,0.90,0.89,0.90,0.90,0.90,0.90,0.90,0.90,0.90,0.89,0.90
Q9H7N4	0.84,0.84,0.85,0.85,0.86,0.85,0.85,0.85,0.84,0.83,0.83,0.82,0.81,0.80,0.80,0.79,0.78,0.78,0.77,0.77,0.77,0.77,0.77,0.77,0.78,0.78,0.77,0.78,0.77,0.77,0.77,0.77,0.77,0.76,0.76,0.76,0.76,0.76,0.77,0.77,0.77,0.77,0.76,0.76,0.76,0.75,0.75,0.76,0.76,0.77,0.78,0.78,0.79,0.80,0.80,0.81,0.82,0.83,0.84,0.85,0.86,0.86,0.86,0.87,0.87,0.85,0.85,0.84,0.84,0.84,0.84,0.84,0.83,0.84,0.84,0.85,0.84,0.84,0.83,0.82,0.81,0.82,0.81,0.82,0.83,0.82,0.83,0.83,0.82,0.82,0.82,0.82,0.82,0.82,0.81,0.82,0.81,0.81,0.81,0.81,0.81,0.80,0.81,0.80,0.80,0.80,0.82,0.82,0.83,0.82,0.82,0.82,0.82,0.82,0.82,0.81,0.81,0.81,0.82,0.82,0.83,0.83,0.83,0.83,0.83,0.83,0.83,0.83,0.83,0.83,0.82,0.83,0.82,0.82,0.81,0.82,0.82,0.83,0.83,0.83,0.83,0.83,0.83,0.83,0.84,0.84,0.84,0.84,0.84,0.84,0.85,0.85,0.86,0.86,0.86,0.86,0.86,0.86,0.87,0.86,0.87,0.86,0.86,0.87,0.87,0.86,0.86,0.87,0.87,0.87,0.87,0.88,0.87,0.88,0.89,0.89,0.89,0.89,0.89,0.89,0.89,0.90,0.90,0.90,0.90,0.90,0.91,0.90,0.90,0.90,0.90,0.90,0.90,0.90,0.90,0.90,0.89,0.89,0.88,0.87,0.88,0.87,0.87,0.87,0.86,0.86,0.86,0.86,0.85,0.85,0.85,0.84,0.84,0.84,0.84,0.84,0.83,0.84,0.84,0.84,0.83,0.83,0.83,0.83,0.83,0.83,0.83,0.82,0.82,0.82,0.81,0.81,0.81,0.81,0.81,0.81,0.81,0.83,0.83,0.84,0.85,0.85,0.85,0.86,0.86,0.85,0.85,0.85,0.85,0.85,0.85,0.85,0.85,0.84,0.84,0.83,0.83,0.83,0.83,0.83,0.82,0.82,0.82,0.82,0.82,0.81,0.80,0.79,0.79,0.78,0.78,0.77,0.76,0.75,0.74,0.74,0.73,0.72,0.72,0.71,0.70,0.68,0.67,0.67,0.67,0.66,0.67,0.68,0.68,0.68,0.69,0.69,0.69,0.70,0.71,0.71,0.71,0.72,0.72,0.72,0.73,0.73,0.74,0.73,0.73,0.73,0.73,0.74,0.74,0.75,0.76,0.77,0.78,0.80,0.81,0.81,0.82,0.83,0.83,0.83,0.83,0.84,0.85,0.86,0.87,0.86,0.86,0.86,0.86,0.86,0.86,0.86,0.85,0.85,0.85,0.84,0.84,0.84,0.83,0.83,0.82,0.82,0.82,0.82,0.82,0.81,0.82,0.82,0.82,0.82,0.81,0.80,0.81,0.80,0.80,0.78,0.77,0.76,0.76,0.77,0.77,0.77,0.77,0.77,0.77,0.77,0.77,0.78,0.78,0.79,0.79,0.79,0.79,0.79,0.80,0.79,0.80,0.80,0.79,0.80,0.79,0.79,0.79,0.78,0.79,0.78,0.78,0.78,0.78,0.78,0.78,0.79,0.79,0.79,0.79,0.79,0.81,0.82,0.83,0.83,0.83,0.83,0.82,0.83,0.82,0.82,0.83,0.83,0.82,0.83,0.82,0.82,0.82,0.82,0.83,0.83,0.83,0.83,0.83,0.83,0.84,0.84,0.85,0.85,0.86,0.86,0.87,0.87,0.87,0.87,0.87,0.87,0.87,0.88,0.88,0.88,0.88,0.88,0.87,0.88,0.88,0.88,0.88,0.88,0.88,0.88,0.88,0.87,0.86,0.87,0.87,0.87,0.87,0.86,0.86,0.86,0.85,0.84,0.84,0.82,0.82,0.81,0.80,0.80,0.79,0.78,0.77,0.76,0.75,0.74,0.74,0.73,0.73,0.72,0.72,0.72,0.72,0.71,0.72,0.73,0.72,0.72,0.73,0.72,0.73,0.72,0.73,0.73,0.73,0.74,0.74,0.73,0.73,0.73,0.74,0.73,0.73,0.74,0.75,0.75,0.76,0.76,0.77,0.77,0.78,0.79,0.79,0.80,0.81,0.81,0.82,0.82,0.83,0.83,0.84,0.84,0.84,0.84,0.85,0.84,0.84,0.83,0.84,0.84,0.84,0.84,0.84,0.84,0.84,0.84,0.84,0.84,0.84,0.84,0.84,0.84,0.84,0.84,0.84,0.84,0.84,0.84,0.85,0.85,0.85,0.84,0.84,0.84,0.82,0.82,0.81,0.81,0.81,0.81,0.81,0.81,0.82,0.82,0.82,0.82,0.82,0.82,0.82,0.82,0.82,0.83,0.83,0.84,0.84,0.84,0.83,0.83,0.83,0.83,0.83,0.84,0.84,0.84,0.85,0.85,0.86,0.86,0.86,0.85,0.85,0.85,0.86,0.86,0.86,0.88,0.89,0.90,0.90,0.91,0.91,0.90,0.91,0.90,0.90,0.89,0.89,0.89,0.89,0.90,0.90,0.90,0.89,0.88,0.88,0.87,0.87,0.88,0.88,0.87,0.87,0.86,0.86,0.86,0.86,0.86,0.86,0.85,0.85,0.85,0.85,0.86,0.85,0.85,0.85,0.85,0.85,0.84,0.84,0.85,0.85,0.84,0.84,0.84,0.85,0.85,0.85,0.84,0.85,0.84,0.84,0.84,0.83,0.84,0.85,0.85,0.85,0.85,0.85,0.85,0.86,0.87,0.86,0.86,0.86,0.86,0.86,0.86,0.86,0.86,0.86,0.86,0.86,0.86,0.84,0.84,0.84,0.84,0.83,0.82,0.82,0.81,0.80,0.79,0.79,0.77,0.76,0.75,0.75,0.74,0.74,0.74,0.74,0.73,0.73,0.73,0.72,0.73,0.73,0.73,0.73,0.73,0.73,0.73,0.73,0.74,0.73,0.73,0.73,0.73,0.74,0.74,0.74,0.75,0.75,0.76,0.76,0.76,0.76,0.77,0.78,0.78,0.79,0.80,0.81,0.82,0.83,0.84,0.85,0.85,0.86,0.87,0.87,0.87,0.87,0.87,0.88,0.88,0.88,0.88,0.88,0.88,0.87,0.88,0.87,0.87,0.87,0.88,0.88,0.89,0.88,0.88,0.88,0.88,0.88,0.88,0.89,0.89,0.89,0.89,0.89,0.89,0.89,0.90,0.89,0.90,0.90,0.90,0.90,0.90,0.91,0.91,0.91,0.91,0.91,0.92,0.92,0.92,0.93,0.93,0.92,0.92,0.93,0.93,0.93,0.93,0.94,0.93,0.93,0.93,0.93,0.93,0.94,0.94,0.94,0.93,0.93,0.93,0.94,0.94,0.94,0.94,0.94,0.94,0.94,0.94,0.94,0.94,0.94,0.94,0.94,0.94,0.94,0.93,0.94,0.94,0.93,0.93,0.93,0.93,0.93,0.93,0.93,0.92,0.91,0.91,0.91,0.90,0.90,0.90,0.89,0.89,0.89,0.89,0.89,0.89,0.89,0.89,0.88,0.88,0.88,0.88,0.88,0.87,0.87,0.87,0.87,0.87,0.86,0.86,0.85,0.85,0.85,0.85,0.85,0.85,0.85,0.85,0.85,0.85,0.85,0.84,0.84,0.85,0.85,0.86,0.86,0.86,0.86,0.86,0.86,0.86,0.86,0.86,0.86,0.85,0.85,0.86,0.86,0.86,0.86,0.87,0.86,0.87,0.87,0.87,0.88,0.87,0.87,0.87,0.87,0.87,0.87,0.86,0.85,0.85,0.84,0.84,0.84,0.84,0.84,0.84,0.84,0.84,0.84,0.84,0.84,0.84,0.83,0.84,0.84,0.84,0.83,0.83,0.84,0.84,0.84,0.84,0.84,0.84,0.83,0.84,0.84,0.83,0.82,0.81,0.80,0.79,0.80,0.80,0.81,0.81,0.80,0.81,0.81,0.83,0.83,0.84,0.83,0.83,0.83,0.83,0.83,0.83,0.83,0.83,0.83,0.83,0.83,0.83,0.83,0.84,0.84,0.84,0.83,0.83,0.82,0.82,0.82,0.81,0.82,0.82,0.82,0.82,0.83,0.83,0.84,0.84,0.85,0.85,0.85,0.85,0.84,0.85,0.84,0.84,0.84,0.84,0.83,0.83,0.83,0.83,0.83,0.83,0.83,0.83,0.82,0.82,0.82,0.82,0.82,0.82,0.82,0.82,0.82,0.83,0.83,0.83,0.83,0.83,0.83,0.83,0.83,0.82,0.82,0.82,0.82,0.82,0.82,0.82,0.81,0.81,0.81,0.81,0.81,0.81,0.81,0.81,0.81,0.81,0.81,0.82,0.82,0.82,0.82,0.82,0.82,0.83,0.83,0.83,0.83,0.83,0.82,0.82,0.82,0.82,0.82,0.83,0.83,0.83,0.83,0.84,0.84,0.83,0.83,0.84,0.84,0.84,0.84,0.84,0.84,0.85,0.85,0.86,0.86,0.86,0.86,0.86,0.86,0.86,0.86,0.86,0.86,0.86,0.86,0.86,0.86,0.87,0.86,0.86,0.86,0.86,0.86,0.87,0.87,0.87,0.87,0.87,0.87,0.87,0.87,0.87,0.86,0.87,0.87,0.86,0.85,0.84,0.84,0.83,0.82,0.81,0.80,0.79,0.78,0.78,0.78,0.77,0.76,0.76,0.75,0.75,0.74,0.73,0.72,0.71,0.71,0.70,0.70,0.69,0.69,0.69,0.68,0.67,0.67,0.65,0.64,0.63,0.63,0.62,0.61,0.61,0.61,0.61,0.61,0.61,0.62,0.63,0.64,0.65,0.65,0.66,0.67,0.68,0.69,0.69,0.70,0.70,0.71,0.72,0.72,0.72,0.74,0.74,0.74,0.75,0.76,0.75,0.77,0.77,0.78,0.78,0.78,0.79,0.80,0.80,0.81,0.82,0.83,0.83,0.84,0.85,0.85,0.85,0.85,0.85,0.85,0.85,0.85,0.85,0.85,0.85,0.84,0.84,0.84,0.85,0.85,0.85,0.85,0.84,0.84,0.84,0.85,0.85,0.85,0.86,0.86,0.84,0.84,0.84,0.83,0.83,0.82,0.81,0.81,0.80,0.79,0.78,0.76,0.76,0.75,0.74,0.72,0.70,0.69,0.67,0.65,0.64,0.63,0.61,0.60,0.59,0.58,0.56,0.55,0.55,0.54,0.54,0.52,0.50,0.50,0.49,0.49,0.47,0.45,0.45,0.43,0.41,0.40,0.40,0.40,0.38,0.37,0.37,0.38,0.36,0.36,0.37,0.37,0.38,0.39,0.39,0.39,0.40,0.40,0.40,0.41,0.42,0.41,0.40,0.41,0.42,0.40,0.41,0.41,0.41,0.39,0.39,0.38,0.38,0.38,0.38,0.37,0.36,0.38,0.38,0.39,0.40,0.42,0.43,0.43,0.43,0.44,0.46,0.46,0.47,0.49,0.50,0.51,0.52,0.52,0.53,0.54,0.54,0.56,0.57,0.58,0.59,0.60,0.62,0.63,0.64,0.65,0.67,0.68,0.69,0.71,0.73,0.74,0.74,0.76,0.78,0.78,0.80,0.81,0.82,0.82,0.82,0.84,0.84,0.84,0.85,0.87,0.87,0.87,0.88,0.88,0.88
Q15019	0.77,0.75,0.74,0.73,0.73,0.73,0.72,0.71,0.71,0.71,0.71,0.69,0.69,0.69,0.68,0.67,0.66,0.64,0.63,0.61,0.60,0.57,0.55,0.52,0.50,0.49,0.48,0.46,0.45,0.43,0.41,0.40,0.38,0.37,0.36,0.33,0.31,0.30,0.30,0.30,0.30,0.30,0.29,0.30,0.30,0.30,0.30,0.30,0.29,0.29,0.28,0.29,0.30,0.29,0.28,0.30,0.30,0.31,0.31,0.32,0.33,0.34,0.35,0.35,0.37,0.37,0.38,0.37,0.38,0.39,0.41,0.42,0.42,0.43,0.43,0.44,0.44,0.44,0.43,0.42,0.42,0.40,0.40,0.40,0.38,0.36,0.36,0.34,0.35,0.36,0.35,0.36,0.35,0.34,0.34,0.34,0.33,0.32,0.31,0.33,0.32,0.31,0.31,0.31,0.30,0.29,0.29,0.29,0.28,0.27,0.28,0.26,0.26,0.27,0.26,0.28,0.29,0.31,0.33,0.35,0.35,0.36,0.37,0.38,0.37,0.37,0.37,0.36,0.36,0.34,0.33,0.32,0.30,0.29,0.29,0.30,0.29,0.30,0.30,0.30,0.29,0.31,0.31,0.31,0.30,0.31,0.31,0.30,0.30,0.30,0.30,0.28,0.28,0.28,0.27,0.26,0.24,0.22,0.20,0.18,0.16,0.16,0.16,0.15,0.15,0.16,0.16,0.18,0.19,0.21,0.22,0.22,0.24,0.26,0.26,0.26,0.26,0.27,0.25,0.25,0.26,0.26,0.24,0.25,0.27,0.28,0.29,0.29,0.30,0.29,0.29,0.30,0.30,0.30,0.32,0.32,0.34,0.36,0.38,0.39,0.41,0.43,0.45,0.45,0.45,0.46,0.46,0.46,0.46,0.45,0.44,0.43,0.45,0.43,0.42,0.41,0.41,0.40,0.38,0.39,0.38,0.37,0.38,0.39,0.39,0.37,0.39,0.37,0.39,0.39,0.41,0.43,0.41,0.42,0.41,0.40,0.40,0.39,0.39,0.39,0.39,0.38,0.37,0.35,0.34,0.35,0.34,0.34,0.36,0.35,0.34,0.34,0.33,0.33,0.33,0.32,0.33,0.34,0.34,0.34,0.35,0.36,0.36,0.35,0.34,0.33,0.33,0.32,0.32,0.31,0.29,0.28,0.28,0.29,0.28,0.28,0.28,0.28,0.28,0.26,0.26,0.26,0.26,0.27,0.29,0.30,0.30,0.30,0.31,0.31,0.31,0.32,0.34,0.36,0.36,0.37,0.38,0.39,0.40,0.41,0.42,0.43,0.43,0.44,0.46,0.46,0.46,0.48,0.49,0.50,0.51,0.52,0.53,0.53,0.53,0.54,0.55,0.56,0.57,0.58,0.58,0.59,0.59,0.60,0.60,0.60,0.60,0.62,0.63,0.62,0.63,0.64,0.65,0.65,0.66,0.67,0.68,0.68,0.69,0.69,0.70,0.71,0.71,0.72,0.72,0.72,0.72,0.73,0.73,0.74,0.74,0.74,0.74,0.75,0.75,0.76,0.77,0.78,0.78,0.79,0.80
Q7Z333	0.43,0.42,0.42,0.43,0.44,0.46,0.46,0.47,0.47,0.46,0.47,0.47,0.46,0.45,0.45,0.45,0.43,0.42,0.43,0.43,0.43,0.42,0.40,0.38,0.39,0.38,0.38,0.37,0.37,0.35,0.33,0.32,0.33,0.32,0.33,0.34,0.33,0.33,0.34,0.34,0.33,0.33,0.34,0.33,0.31,0.30,0.29,0.28,0.26,0.25,0.26,0.25,0.23,0.24,0.25,0.24,0.23,0.25,0.26,0.26,0.26,0.27,0.29,0.31,0.34,0.35,0.37,0.39,0.41,0.42,0.43,0.46,0.47,0.47,0.49,0.50,0.50,0.52,0.53,0.54,0.55,0.56,0.57,0.57,0.58,0.58,0.58,0.58,0.59,0.59,0.60,0.58,0.58,0.58,0.58,0.56,0.56,0.56,0.55,0.55,0.54,0.52,0.50,0.48,0.46,0.44,0.44,0.42,0.40,0.38,0.38,0.36,0.34,0.31,0.31,0.28,0.26,0.25,0.24,0.22,0.20,0.20,0.20,0.21,0.21,0.21,0.21,0.22,0.21,0.22,0.23,0.23,0.23,0.24,0.24,0.24,0.24,0.24,0.24,0.23,0.23,0.22,0.23,0.24,0.25,0.26,0.25,0.24,0.24,0.24,0.24,0.23,0.24,0.25,0.24,0.24,0.27,0.27,0.27,0.28,0.28,0.28,0.27,0.28,0.26,0.25,0.25,0.27,0.26,0.26,0.27,0.25,0.24,0.25,0.24,0.24,0.24,0.25,0.25,0.25,0.26,0.27,0.28,0.27,0.26,0.26,0.26,0.28,0.30,0.30,0.31,0.32,0.34,0.35,0.36,0.37,0.37,0.36,0.36,0.36,0.35,0.36,0.35,0.34,0.33,0.34,0.34,0.33,0.31,0.31,0.31,0.31,0.32,0.32,0.33,0.33,0.33,0.33,0.33,0.33,0.33,0.32,0.31,0.30,0.30,0.30,0.29,0.28,0.28,0.27,0.27,0.26,0.24,0.22,0.21,0.20,0.19,0.19,0.18,0.20,0.22,0.22,0.23,0.24,0.25,0.25,0.23,0.24,0.25,0.24,0.24,0.24,0.23,0.22,0.23,0.23,0.25,0.26,0.28,0.29,0.30,0.31,0.32,0.32,0.32,0.32,0.32,0.32,0.32,0.32,0.31,0.29,0.29,0.29,0.29,0.28,0.28,0.29,0.29,0.28,0.26,0.25,0.25,0.24,0.23,0.23,0.25,0.25,0.24,0.24,0.25,0.25,0.25,0.24,0.24,0.24,0.23,0.22,0.21,0.21,0.19,0.18,0.17,0.16,0.17,0.17,0.18,0.17,0.19,0.20,0.19,0.20,0.21,0.22,0.22,0.24,0.26,0.28,0.29,0.30,0.32,0.34,0.35,0.37,0.39,0.41,0.41,0.42,0.43,0.44,0.44,0.45,0.45,0.44,0.45,0.46,0.45,0.46,0.48,0.49,0.49,0.50,0.52,0.54,0.56,0.58,0.59,0.61,0.63,0.64,0.65,0.68,0.69,0.70,0.71,0.73,0.74,0.74,0.74,0.74,0.73,0.71,0.70,0.69,0.68,0.66,0.66,0.65,0.64,0.63,0.63,0.63,0.62,0.63,0.64,0.65,0.65,0.65,0.64,0.64,0.64,0.62,0.61,0.60,0.59,0.58,0.55,0.53,0.51,0.49,0.47,0.46,0.43,0.42,0.40,0.38,0.36,0.33,0.31,0.31,0.30,0.31,0.33,0.33,0.32,0.31,0.31,0.30,0.29,0.28,0.29,0.27,0.26,0.27,0.26,0.25,0.24,0.24,0.25,0.24,0.24,0.25,0.25,0.25,0.25,0.25,0.27,0.29,0.29,0.30,0.31,0.31,0.31,0.31,0.31,0.31,0.31,0.31,0.31,0.31,0.30,0.30,0.28,0.26,0.25,0.25,0.25,0.24,0.24,0.24,0.25,0.25,0.27,0.28,0.27,0.27,0.28,0.28,0.27,0.28,0.28,0.27,0.27,0.27,0.27,0.25,0.24,0.22,0.20,0.20,0.19,0.18,0.18,0.18,0.18,0.19,0.18,0.19,0.19,0.20,0.20,0.21,0.23,0.25,0.26,0.28,0.30,0.32,0.34,0.36,0.38,0.39,0.40,0.40,0.41,0.43,0.43,0.45,0.47,0.48,0.49,0.51,0.53,0.53,0.55,0.56,0.58,0.59,0.60,0.61,0.61,0.61,0.61,0.61,0.61,0.60,0.60,0.60,0.59,0.59,0.60,0.59,0.57,0.57,0.55,0.53,0.52,0.52,0.50,0.49,0.47,0.47,0.47,0.46,0.44,0.43,0.42,0.40,0.39,0.38,0.37,0.35,0.33,0.33,0.31,0.29,0.30,0.29,0.30,0.29,0.29,0.30,0.31,0.30,0.32,0.32,0.33,0.35,0.36,0.36,0.36,0.36,0.37,0.37,0.36,0.37,0.37,0.36,0.35,0.35,0.34,0.33,0.33,0.31,0.31,0.33,0.33,0.34,0.35,0.37,0.38,0.39,0.41,0.43,0.43,0.44,0.45,0.45,0.46,0.46,0.47,0.48,0.49,0.51,0.53,0.53,0.55,0.56,0.56,0.57,0.58,0.59,0.60,0.61,0.63,0.65,0.65,0.66,0.68,0.69,0.69,0.71,0.73,0.74,0.76,0.76,0.77,0.77,0.78,0.78,0.78,0.79,0.78,0.78,0.78,0.78,0.78,0.78,0.78,0.78,0.78,0.78,0.78,0.78,0.78,0.77,0.77,0.77,0.77,0.76,0.76,0.77,0.77,0.77,0.77,0.77,0.77,0.77,0.78,0.77,0.78,0.78,0.78,0.78,0.78,0.77,0.78,0.78,0.78,0.77,0.77,0.76,0.76,0.76,0.76,0.76,0.77,0.77,0.77,0.77,0.77,0.78,0.78,0.78,0.78,0.78,0.78,0.78,0.79,0.79,0.80,0.80,0.80,0.80,0.80,0.79,0.79,0.79,0.79,0.79,0.79,0.80,0.80,0.81,0.80,0.80,0.81,0.81,0.82,0.82,0.83,0.83,0.84,0.84,0.84,0.84,0.84,0.84,0.84,0.85,0.84,0.85,0.84,0.84,0.84,0.84,0.84,0.84,0.84,0.84,0.84,0.84,0.84,0.84,0.84,0.84,0.84,0.84,0.84,0.84,0.84,0.85,0.85,0.84,0.84,0.84,0.84,0.84,0.84,0.83,0.82,0.82,0.82,0.81,0.81,0.82,0.81,0.81,0.81,0.80,0.79,0.79,0.78,0.77,0.76,0.76,0.76,0.76,0.76,0.76,0.76,0.76,0.75,0.74,0.74,0.73,0.74,0.75,0.74,0.73,0.73,0.72,0.72,0.71,0.72,0.72,0.72,0.72,0.72,0.73,0.73,0.73,0.73,0.73,0.73,0.72,0.72,0.72,0.72,0.71,0.71,0.72,0.72,0.72,0.73,0.72,0.72,0.73,0.73,0.72,0.72,0.71,0.71,0.72,0.73,0.74,0.74,0.74,0.74,0.75,0.75,0.75,0.75,0.75,0.76,0.76,0.76,0.76,0.76,0.76,0.76,0.76,0.76,0.77,0.77,0.78,0.78,0.78,0.78,0.79,0.79,0.79,0.79,0.79,0.80,0.79,0.80,0.79,0.78,0.77,0.77,0.77,0.78,0.78,0.78,0.78,0.77,0.77,0.77,0.77,0.77,0.77,0.78,0.77,0.78,0.77,0.77,0.77,0.77,0.77,0.76,0.76,0.76,0.76,0.76,0.75,0.73,0.72,0.72,0.71,0.71,0.71,0.71,0.70,0.68,0.68,0.68,0.68,0.67,0.68,0.68,0.68,0.67,0.66,0.66,0.66,0.66,0.66,0.66,0.65,0.65,0.65,0.64,0.64,0.64,0.64,0.64,0.64,0.64,0.64,0.64,0.64,0.65,0.65,0.64,0.64,0.65,0.67,0.68,0.68,0.68,0.69,0.69,0.69,0.70,0.71,0.72,0.72,0.73,0.74,0.74,0.75,0.76,0.77,0.77,0.78,0.77,0.77,0.77,0.78,0.78,0.78,0.77,0.79,0.79,0.79,0.80,0.80,0.80,0.81,0.81,0.81,0.81,0.80,0.80,0.80,0.81,0.81,0.80,0.81,0.81,0.81,0.80,0.80,0.80,0.80,0.81,0.81,0.81,0.82,0.82,0.82,0.82,0.82,0.82,0.83,0.82,0.83,0.84,0.84,0.84,0.84,0.84,0.85,0.84,0.85,0.85,0.85,0.85,0.84,0.84,0.84,0.84,0.84,0.85,0.85,0.84,0.84,0.85,0.85,0.85,0.85,0.85,0.85,0.85,0.85,0.84,0.84,0.84,0.84,0.84,0.84,0.84,0.83,0.83,0.82,0.82,0.82,0.82,0.82,0.81,0.81,0.81,0.81,0.81,0.81,0.80,0.79,0.79,0.79,0.79,0.79,0.78,0.78,0.78,0.78,0.79,0.78,0.78,0.78,0.78,0.78,0.77,0.78,0.78,0.78,0.79,0.79,0.78,0.78,0.78,0.78,0.77,0.77,0.76,0.76,0.77,0.77,0.77,0.77,0.77,0.77,0.77,0.77,0.77,0.78,0.79,0.79,0.79,0.79,0.78,0.78,0.77,0.77,0.77,0.77,0.77,0.78,0.78,0.78,0.78,0.77,0.78,0.78,0.76,0.76,0.75,0.74,0.75,0.75,0.74,0.74,0.73,0.74,0.75,0.75,0.75,0.75,0.75,0.76,0.76,0.76,0.76,0.77,0.76,0.75,0.74,0.74,0.74,0.74,0.75,0.76,0.77,0.78,0.78,0.78,0.77,0.76,0.76,0.75,0.75,0.75,0.74,0.73,0.72,0.72,0.72,0.72,0.73,0.73,0.73,0.74,0.73,0.73,0.73,0.73,0.73,0.73,0.73,0.73,0.73,0.73,0.73,0.72,0.71,0.72,0.72,0.72,0.72,0.70,0.70,0.69,0.69,0.67,0.67,0.67,0.66,0.67,0.67,0.66,0.66,0.67,0.67,0.68,0.69,0.71,0.73,0.74,0.75,0.74,0.75,0.75,0.75,0.75,0.76,0.77,0.77,0.77,0.76,0.76,0.76,0.76,0.76,0.76,0.77,0.77,0.77,0.76,0.77,0.77,0.78,0.78,0.78,0.77,0.77,0.78,0.78,0.78,0.79,0.80,0.80,0.80,0.80,0.80,0.79,0.79,0.78,0.78,0.77,0.77,0.77,0.77,0.78,0.78,0.78,0.78,0.78,0.79,0.79,0.79,0.80,0.80,0.80,0.80,0.81,0.81,0.81,0.81,0.81,0.82,0.82,0.81,0.82,0.83,0.84,0.84,0.84,0.85,0.85,0.84,0.85,0.85,0.85,0.85,0.86,0.86,0.87,0.86,0.86,0.85,0.84,0.85,0.85,0.84,0.84,0.84,0.84,0.84,0.83,0.83,0.83,0.83,0.83,0.83,0.82,0.82,0.83,0.83,0.83,0.83,0.82,0.82,0.82,0.81,0.82,0.81,0.80,0.78,0.77,0.78,0.78,0.77,0.77,0.77,0.77,0.76,0.76,0.75,0.75,0.75,0.76,0.75,0.74,0.73,0.73,0.72,0.71,0.70,0.70,0.69,0.69,0.68,0.67,0.66,0.66,0.66,0.66,0.65,0.65,0.65,0.64,0.65,0.65,0.65,0.66,0.66,0.66,0.67,0.68,0.68,0.69,0.68,0.67,0.66,0.66,0.66,0.66,0.66,0.66,0.67,0.67,0.66,0.67,0.68,0.69,0.69,0.70,0.71,0.72,0.72,0.73,0.74,0.75,0.76,0.77,0.77,0.77,0.78,0.79,0.79,0.79,0.80,0.80,0.81,0.81,0.81,0.81,0.82,0.82,0.83,0.83,0.83,0.83,0.85,0.86,0.87,0.87,0.87,0.87,0.87,0.87,0.87,0.88,0.89,0.89,0.88,0.88,0.88,0.88,0.88,0.89,0.89,0.89,0.88,0.88,0.88,0.88,0.89,0.89,0.89,0.88,0.88,0.88,0.87,0.87,0.86,0.87,0.86,0.85,0.85,0.85,0.85,0.84,0.84,0.84,0.84,0.84,0.85,0.85,0.85,0.85,0.85,0.85,0.85,0.85,0.84,0.84,0.84,0.84,0.85,0.84,0.84,0.84,0.84,0.84,0.84,0.84,0.84,0.83,0.83,0.83,0.84,0.84,0.84,0.83,0.83,0.83,0.83,0.83,0.83,0.83,0.83,0.83,0.83,0.83,0.83,0.82,0.82,0.82,0.82,0.82,0.82,0.82,0.83,0.83,0.83,0.83,0.83,0.84,0.84,0.84,0.83,0.84,0.83,0.83,0.83,0.83,0.83,0.82,0.82,0.81,0.80,0.80,0.79,0.78,0.80,0.80,0.81,0.82,0.82,0.82,0.82,0.83,0.84,0.84,0.83,0.82,0.81,0.80,0.79,0.78,0.77,0.76,0.76,0.75,0.74,0.72,0.71,0.71,0.70,0.69,0.68,0.69,0.68,0.69,0.69,0.69,0.69,0.69,0.69,0.69,0.69,0.70,0.71,0.71,0.71,0.70,0.71,0.70,0.70,0.69,0.69,0.69,0.69,0.68,0.68,0.69,0.70,0.71,0.72,0.73,0.74,0.74,0.75,0.75,0.76,0.77,0.78,0.79,0.80,0.80,0.81,0.82,0.82,0.82,0.82,0.82,0.82,0.82,0.82,0.83,0.83,0.83,0.84,0.84,0.84,0.83,0.83,0.83,0.84,0.83,0.84,0.83,0.83,0.83,0.83,0.83,0.83,0.83,0.83,0.83,0.84,0.84,0.84,0.84,0.83,0.84,0.83,0.84,0.84,0.83,0.84,0.84,0.84,0.83,0.83,0.83,0.83,0.84,0.84,0.83,0.83,0.84,0.83,0.83,0.83,0.83,0.84,0.84,0.84,0.84,0.84,0.85,0.85,0.85,0.85,0.84,0.83,0.82,0.82,0.81,0.82,0.81,0.81,0.81,0.79,0.79,0.78,0.79,0.77,0.77,0.77,0.77,0.76,0.76,0.76,0.76,0.76,0.77,0.77,0.77,0.77,0.76,0.76,0.76,0.76,0.76,0.76,0.77,0.76,0.77,0.76,0.75,0.75,0.75,0.75,0.75,0.75,0.76,0.77,0.77,0.78,0.78,0.78,0.79,0.80,0.81,0.82,0.82,0.82,0.83,0.84,0.84,0.83,0.84,0.84,0.84,0.85,0.85,0.85,0.84,0.84,0.84,0.85,0.85,0.86,0.86,0.86,0.86,0.85,0.86,0.84,0.84,0.84,0.84,0.83,0.81,0.79,0.79,0.77,0.75,0.74,0.73,0.71,0.69,0.67,0.65,0.63,0.63,0.61,0.60,0.59,0.56,0.55,0.55,0.53,0.52,0.51,0.52,0.50,0.48,0.47,0.46,0.46,0.44,0.42,0.41,0.40,0.39,0.38,0.38,0.37,0.36,0.36,0.35,0.34,0.33,0.35,0.36,0.35,0.35,0.36,0.36,0.34,0.35,0.35,0.35,0.34,0.35,0.33,0.33,0.31,0.31,0.31,0.30,0.29,0.29,0.28,0.26,0.24,0.24,0.25,0.24,0.23,0.23,0.24,0.25,0.23,0.23,0.25,0.24,0.25,0.24,0.24,0.24,0.24,0.23,0.24,0.23,0.23,0.23,0.24,0.26,0.28,0.29,0.28,0.28,0.29,0.29,0.29,0.29,0.29,0.30,0.30,0.30,0.31,0.33,0.33,0.33,0.34,0.36,0.36,0.36,0.36,0.35,0.34,0.35,0.34,0.33,0.32,0.30,0.29,0.27,0.27,0.26,0.27,0.28,0.30,0.31,0.32,0.34,0.35,0.35,0.36,0.35,0.37,0.38,0.40,0.42,0.43,0.45,0.47,0.49,0.50,0.51,0.51,0.50,0.49,0.48,0.48,0.47,0.46,0.46,0.46,0.47,0.49,0.49,0.50,0.50,0.51,0.53,0.55,0.56,0.56,0.56,0.56,0.55,0.54,0.53,0.51,0.49,0.47,0.44,0.43,0.42,0.42,0.40,0.39,0.37,0.36,0.35,0.35,0.33,0.32,0.31,0.30,0.29,0.29,0.29,0.29,0.29,0.30,0.29,0.29,0.29,0.28,0.27,0.27,0.25,0.25,0.24,0.23,0.20,0.20,0.20,0.20,0.20,0.22,0.23,0.23,0.24,0.24,0.24,0.25,0.24,0.23,0.21,0.22,0.21,0.22,0.21,0.21,0.20,0.19,0.19,0.20,0.22,0.23,0.24,0.26,0.26,0.28,0.28,0.28,0.30,0.30,0.30,0.31,0.31,0.31,0.31,0.32,0.34,0.34,0.34,0.35,0.36,0.35,0.34,0.33,0.33,0.32,0.32,0.32,0.31,0.31,0.31,0.31,0.30,0.31,0.31,0.31,0.32,0.33,0.34,0.34,0.34,0.32,0.30,0.29,0.27,0.27,0.25,0.24,0.23,0.22,0.20,0.21,0.20,0.20,0.20,0.20,0.18,0.17,0.17,0.17,0.15,0.14,0.14,0.14,0.13,0.14,0.14,0.15,0.16,0.18,0.20,0.22,0.25,0.27,0.28,0.30,0.30,0.31,0.31,0.32,0.33,0.34,0.35,0.37,0.38,0.38,0.38,0.38,0.38,0.37,0.37,0.37,0.37,0.37,0.38,0.38,0.38,0.38,0.38,0.38,0.38,0.39,0.39,0.39,0.39,0.40,0.40,0.40,0.40,0.40,0.38,0.36,0.35,0.34,0.33,0.32,0.31,0.30,0.30,0.28,0.27,0.25,0.24,0.23,0.21,0.21,0.21,0.21,0.21,0.21,0.22,0.23,0.23,0.25,0.25,0.23,0.24,0.26,0.27,0.26,0.27,0.28,0.28,0.28,0.28,0.29,0.28,0.28,0.28,0.28,0.28,0.28,0.28,0.29,0.30,0.30,0.29,0.29,0.30,0.30,0.29,0.30,0.31,0.31,0.32,0.33,0.34,0.35,0.36,0.37,0.37,0.37,0.37,0.37,0.35,0.37,0.37,0.37,0.36,0.36,0.37,0.38,0.37,0.39,0.39,0.42,0.42,0.43,0.44,0.44,0.45,0.44,0.45,0.46,0.45,0.44,0.43,0.44,0.44,0.42,0.42,0.44,0.43,0.43,0.44,0.44,0.43,0.44,0.45,0.44,0.43,0.45,0.45,0.44,0.45,0.46,0.45,0.46,0.47,0.47,0.46,0.47,0.48,0.47,0.46,0.46,0.44,0.43,0.41,0.41,0.41,0.40,0.39,0.38,0.37,0.35,0.35,0.35,0.33,0.32,0.32,0.30,0.29,0.29,0.29,0.28,0.27,0.27,0.27,0.26,0.26,0.27,0.28,0.27,0.29,0.29,0.28,0.28,0.26,0.26,0.24,0.24,0.22,0.20,0.20,0.20,0.19,0.18,0.19,0.19,0.19,0.18,0.18,0.18,0.18,0.18,0.18,0.18,0.17,0.18,0.18,0.19,0.19,0.19,0.18,0.17,0.16,0.16,0.16,0.14,0.14,0.14,0.13,0.11,0.11,0.09,0.08,0.09,0.08,0.09,0.08,0.09,0.10,0.10,0.11,0.13,0.13,0.13,0.13,0.13,0.13,0.13,0.13,0.13,0.13,0.13,0.13,0.13,0.14,0.14,0.14,0.15,0.14,0.15,0.15,0.17,0.19,0.21,0.22,0.23,0.25,0.27,0.28,0.27,0.27,0.27,0.28,0.27,0.26,0.26,0.26,0.27,0.26,0.25,0.25,0.25,0.24,0.23,0.23,0.24,0.23,0.23,0.23,0.24,0.25,0.25,0.25,0.27,0.28,0.28,0.28,0.30,0.29,0.29,0.31,0.32,0.31,0.30,0.29,0.28,0.28,0.27,0.26,0.28,0.29,0.29,0.29,0.29,0.29,0.29,0.29,0.29,0.29,0.28,0.29,0.28,0.29,0.29,0.29,0.30,0.30,0.31,0.33,0.34,0.35,0.35,0.35,0.36,0.34,0.33,0.32,0.33,0.31,0.31,0.31,0.29,0.27,0.27,0.27,0.25,0.24,0.25,0.23,0.23,0.21,0.21,0.22,0.22,0.24,0.25,0.25,0.25,0.26,0.27,0.27,0.27,0.27,0.26,0.25,0.25,0.24,0.23,0.23,0.22,0.21,0.19,0.19,0.20,0.19,0.19,0.21,0.21,0.21,0.21,0.23,0.23,0.24,0.26,0.28,0.29,0.30,0.30,0.29,0.30,0.30,0.30,0.28,0.27,0.27,0.25,0.24,0.24,0.25,0.24,0.24,0.24,0.24,0.24,0.24,0.24,0.24,0.24,0.24,0.23,0.23,0.23,0.23,0.23,0.24,0.26,0.27,0.27,0.26,0.27,0.27,0.25,0.24,0.25,0.23,0.22,0.21,0.20,0.20,0.20,0.19,0.19,0.19,0.19,0.19,0.18,0.19,0.19,0.18,0.17,0.16,0.15,0.15,0.15,0.15,0.17,0.17,0.17,0.18,0.19,0.19,0.21,0.21,0.21,0.20,0.19,0.17,0.16,0.15,0.16,0.15,0.15,0.17,0.17,0.18,0.18,0.18,0.17,0.19,0.19,0.20,0.21,0.23,0.24,0.24,0.26,0.28,0.27,0.27,0.28,0.29,0.29,0.30,0.30,0.32,0.34,0.35,0.37,0.39,0.40,0.41,0.43,0.43,0.45,0.46,0.48,0.49,0.51,0.53,0.54,0.56,0.58,0.59,0.59,0.61,0.61,0.63,0.65,0.67,0.67,0.69,0.71,0.72,0.72,0.72,0.74,0.75,0.75,0.77,0.79,0.80,0.80,0.81,0.82,0.82,0.82,0.81,0.80,0.80,0.80,0.80,0.80,0.80,0.80,0.79,0.79,0.78,0.77,0.75,0.74,0.74,0.74,0.73,0.74,0.73,0.73,0.73,0.72,0.71,0.71,0.70,0.69,0.68,0.67,0.67,0.67,0.67,0.67,0.67,0.67,0.67,0.66,0.66,0.67,0.68,0.68,0.69,0.70,0.70,0.70,0.70,0.70,0.70,0.70,0.69,0.70,0.71,0.72,0.72,0.74,0.74,0.75,0.76,0.76,0.76,0.76,0.77,0.77,0.78,0.78,0.78,0.79,0.80,0.81,0.81,0.81,0.82,0.83,0.82,0.82,0.81,0.82,0.83,0.83,0.83,0.83,0.83,0.84,0.84,0.84,0.84,0.83,0.83,0.83,0.83,0.83,0.82,0.83,0.82,0.83,0.83,0.83,0.83,0.82,0.82,0.83,0.83,0.83,0.83,0.83,0.83,0.83,0.83,0.84,0.83,0.83,0.83,0.83,0.83,0.83,0.83,0.83,0.82,0.81,0.82,0.82,0.82,0.82,0.81,0.81,0.82,0.82,0.82,0.82,0.82,0.83,0.83,0.83,0.83,0.84,0.84,0.84,0.84,0.83,0.84,0.84,0.84,0.83,0.83,0.83,0.83,0.84,0.83,0.83,0.83,0.84,0.84,0.84,0.82,0.82,0.81,0.81,0.81,0.82,0.82,0.82,0.81,0.80,0.80,0.80,0.79,0.79,0.78,0.78,0.78,0.78,0.78,0.78,0.78,0.78,0.77,0.77,0.76,0.76,0.76,0.76,0.75,0.75,0.75,0.74,0.74,0.74,0.73,0.72,0.72,0.70,0.70
Q6ZVN7	0.76,0.77,0.77,0.77,0.78,0.78,0.79,0.79,0.80,0.80,0.80,0.81,0.81,0.81,0.81,0.81,0.81,0.82,0.82,0.82,0.82,0.81,0.80,0.80,0.80,0.80,0.80,0.80,0.81,0.81,0.82,0.82,0.82,0.82,0.83,0.83,0.83,0.83,0.83,0.83,0.83,0.83,0.82,0.83,0.83,0.83,0.82,0.82,0.82,0.82,0.81,0.81,0.81,0.80,0.80,0.81,0.80,0.81,0.80,0.80,0.81,0.81,0.82,0.82,0.82,0.83,0.83,0.83,0.83,0.83,0.84,0.83,0.84,0.84,0.85,0.85,0.85,0.85,0.86,0.85,0.85,0.85,0.85,0.86,0.86,0.86,0.86,0.86,0.87,0.86,0.86,0.86,0.87,0.86,0.87,0.86,0.86,0.85,0.85,0.85,0.84,0.83,0.83,0.82,0.82,0.81,0.81,0.81,0.81,0.81,0.81,0.81,0.81,0.81,0.81,0.81,0.80,0.80,0.80,0.79,0.79,0.78,0.79,0.79,0.78,0.77,0.77,0.76
Q02383	0.58,0.59,0.59,0.61,0.61,0.62,0.63,0.64,0.65,0.66,0.67,0.67,0.68,0.69,0.70,0.71,0.71,0.72,0.72,0.72,0.73,0.73,0.73,0.73,0.74,0.75,0.75,0.76,0.77,0.78,0.79,0.80,0.81,0.82,0.83,0.84,0.85,0.86,0.87,0.88,0.89,0.89,0.89,0.90,0.89,0.90,0.89,0.89,0.88,0.88,0.88,0.87,0.87,0.87,0.86,0.86,0.86,0.86,0.86,0.86,0.86,0.86,0.86,0.86,0.86,0.85,0.85,0.86,0.85,0.85,0.85,0.85,0.85,0.84,0.84,0.84,0.85,0.85,0.85,0.85,0.85,0.85,0.85,0.85,0.85,0.85,0.85,0.85,0.86,0.86,0.86,0.87,0.87,0.87,0.88,0.88,0.88,0.88,0.88,0.89,0.88,0.88,0.87,0.88,0.87,0.87,0.86,0.86,0.86,0.86,0.87,0.87,0.87,0.87,0.86,0.86,0.86,0.86,0.85,0.86,0.86,0.86,0.86,0.86,0.86,0.86,0.87,0.87,0.87,0.88,0.88,0.88,0.88,0.88,0.87,0.87,0.87,0.87,0.87,0.87,0.87,0.87,0.88,0.88,0.88,0.88,0.88,0.89,0.89,0.89,0.89,0.89,0.89,0.89,0.89,0.90,0.90,0.90,0.91,0.90,0.90,0.90,0.90,0.90,0.90,0.89,0.89,0.89,0.89,0.89,0.89,0.88,0.88,0.88,0.88,0.88,0.87,0.87,0.86,0.85,0.85,0.84,0.84,0.84,0.84,0.84,0.85,0.85,0.85,0.86,0.86,0.87,0.87,0.86,0.86,0.86,0.86,0.86,0.86,0.85,0.85,0.85,0.85,0.84,0.84,0.84,0.84,0.84,0.84,0.84,0.84,0.83,0.83,0.84,0.83,0.83,0.83,0.83,0.84,0.85,0.85,0.85,0.85,0.86,0.85,0.85,0.84,0.84,0.84,0.84,0.84,0.83,0.83,0.82,0.82,0.82,0.81,0.81,0.82,0.82,0.82,0.82,0.82,0.82,0.82,0.82,0.83,0.83,0.83,0.83,0.83,0.83,0.83,0.84,0.84,0.84,0.84,0.84,0.85,0.85,0.85,0.86,0.85,0.85,0.85,0.85,0.86,0.86,0.87,0.87,0.87,0.88,0.87,0.87,0.87,0.87,0.88,0.88,0.87,0.87,0.87,0.88,0.88,0.89,0.89,0.89,0.89,0.89,0.88,0.88,0.89,0.89,0.89,0.89,0.89,0.88,0.88,0.88,0.88,0.88,0.87,0.87,0.87,0.87,0.87,0.87,0.87,0.87,0.87,0.87,0.86,0.85,0.85,0.85,0.85,0.86,0.86,0.86,0.86,0.86,0.85,0.85,0.85,0.84,0.84,0.84,0.85,0.84,0.85,0.85,0.85,0.85,0.85,0.84,0.84,0.83,0.84,0.83,0.83,0.84,0.84,0.84,0.85,0.85,0.85,0.85,0.84,0.84,0.83,0.84,0.84,0.85,0.85,0.86,0.86,0.86,0.86,0.86,0.85,0.85,0.84,0.84,0.84,0.84,0.84,0.85,0.85,0.85,0.85,0.85,0.85,0.84,0.84,0.85,0.85,0.85,0.85,0.85,0.85,0.84,0.84,0.84,0.84,0.84,0.84,0.84,0.84,0.84,0.85,0.86,0.86,0.86,0.86,0.85,0.85,0.84,0.85,0.84,0.85,0.86,0.86,0.87,0.87,0.87,0.87,0.87,0.87,0.87,0.87,0.87,0.88,0.87,0.88,0.88,0.87,0.87,0.88,0.87,0.88,0.87,0.87,0.86,0.87,0.87,0.87,0.87,0.87,0.86,0.86,0.86,0.85,0.85,0.85,0.85,0.85,0.86,0.87,0.87,0.87,0.87,0.86,0.86,0.85,0.85,0.83,0.83,0.83,0.83,0.83,0.83,0.84,0.84,0.84,0.84,0.83,0.84,0.84,0.83,0.83,0.84,0.84,0.85,0.85,0.86,0.85,0.85,0.85,0.85,0.85,0.86,0.86,0.87,0.87,0.86,0.86,0.85,0.85,0.85,0.85,0.85,0.85,0.85,0.86,0.87,0.87,0.88,0.89,0.89,0.89,0.88,0.88,0.88,0.87,0.88,0.87,0.88,0.88,0.88,0.89,0.89,0.88,0.88,0.88,0.88,0.88,0.88,0.88,0.88,0.88,0.89,0.88,0.88,0.88,0.88,0.88,0.88,0.88,0.88,0.88,0.88,0.88,0.88,0.88,0.88,0.88,0.88,0.88,0.88,0.88,0.88,0.89,0.88,0.88,0.88,0.88,0.87,0.87,0.86,0.86,0.86,0.85,0.86,0.85,0.85,0.85,0.85,0.85,0.84,0.84,0.84,0.84,0.84,0.84,0.83,0.84,0.84,0.84,0.84,0.84,0.84,0.84,0.85,0.84,0.85,0.84,0.84,0.84,0.84,0.83,0.83,0.82,0.82,0.83,0.83,0.83,0.83,0.83,0.84,0.85,0.85,0.84,0.85
Q9P283	0.89,0.89,0.89,0.89,0.90,0.89,0.90,0.90,0.90,0.90,0.90,0.90,0.90,0.90,0.90,0.90,0.89,0.90,0.90,0.89,0.90,0.90,0.89,0.89,0.89,0.89,0.89,0.89,0.89,0.89,0.88,0.89,0.89,0.89,0.90,0.90,0.90,0.90,0.89,0.89,0.88,0.88,0.87,0.88,0.87,0.86,0.86,0.86,0.85,0.85,0.85,0.84,0.85,0.85,0.85,0.85,0.85,0.85,0.84,0.84,0.84,0.84,0.84,0.85,0.85,0.86,0.85,0.85,0.85,0.85,0.84,0.84,0.83,0.82,0.82,0.81,0.80,0.79,0.79,0.78,0.78,0.77,0.76,0.75,0.73,0.72,0.71,0.69,0.68,0.68,0.67,0.66,0.66,0.65,0.63,0.62,0.61,0.59,0.58,0.57,0.57,0.57,0.55,0.53,0.51,0.49,0.47,0.46,0.43,0.41,0.39,0.38,0.38,0.39,0.39,0.39,0.37,0.36,0.35,0.33,0.32,0.30,0.30,0.29,0.29,0.28,0.28,0.28,0.27,0.26,0.25,0.26,0.25,0.23,0.24,0.24,0.25,0.23,0.24,0.23,0.24,0.22,0.21,0.21,0.21,0.22,0.24,0.24,0.24,0.25,0.26,0.26,0.27,0.27,0.26,0.27,0.26,0.27,0.29,0.30,0.31,0.31,0.31,0.30,0.30,0.30,0.30,0.30,0.30,0.31,0.31,0.32,0.32,0.33,0.34,0.33,0.33,0.31,0.31,0.30,0.30,0.29,0.28,0.28,0.29,0.28,0.27,0.25,0.25,0.25,0.23,0.23,0.23,0.24,0.22,0.21,0.21,0.22,0.21,0.21,0.21,0.22,0.22,0.24,0.24,0.24,0.24,0.24,0.24,0.24,0.24,0.24,0.23,0.23,0.21,0.21,0.22,0.22,0.22,0.23,0.23,0.23,0.25,0.26,0.27,0.26,0.26,0.26,0.26,0.26,0.25,0.26,0.25,0.25,0.25,0.25,0.26,0.26,0.25,0.24,0.23,0.22,0.21,0.20,0.19,0.20,0.20,0.23,0.23,0.24,0.25,0.25,0.25,0.25,0.24,0.24,0.24,0.25,0.26,0.26,0.26,0.25,0.26,0.25,0.24,0.24,0.24,0.24,0.24,0.25,0.25,0.26,0.26,0.27,0.28,0.27,0.26,0.25,0.23,0.23,0.23,0.23,0.23,0.23,0.23,0.24,0.23,0.23,0.22,0.24,0.25,0.26,0.26,0.26,0.26,0.26,0.25,0.23,0.22,0.21,0.20,0.20,0.21,0.21,0.19,0.20,0.19,0.20,0.20,0.22,0.23,0.22,0.23,0.24,0.22,0.21,0.21,0.21,0.21,0.21,0.21,0.21,0.21,0.21,0.21,0.21,0.21,0.21,0.22,0.21,0.21,0.21,0.20,0.21,0.21,0.21,0.21,0.22,0.22,0.22,0.23,0.23,0.23,0.23,0.22,0.24,0.24,0.26,0.27,0.26,0.24,0.23,0.23,0.21,0.20,0.20,0.20,0.21,0.23,0.25,0.27,0.29,0.29,0.29,0.29,0.28,0.28,0.28,0.28,0.26,0.26,0.24,0.23,0.23,0.22,0.22,0.24,0.23,0.23,0.24,0.23,0.24,0.24,0.24,0.24,0.24,0.25,0.25,0.26,0.26,0.27,0.28,0.28,0.30,0.31,0.32,0.34,0.34,0.34,0.33,0.32,0.32,0.30,0.31,0.31,0.32,0.33,0.34,0.36,0.38,0.40,0.40,0.41,0.40,0.42,0.43,0.43,0.41,0.42,0.42,0.42,0.42,0.43,0.44,0.43,0.44,0.45,0.43,0.42,0.40,0.37,0.38,0.38,0.38,0.37,0.36,0.36,0.35,0.35,0.36,0.37,0.35,0.34,0.34,0.33,0.34,0.34,0.35,0.35,0.33,0.31,0.30,0.29,0.28,0.27,0.25,0.24,0.24,0.24,0.25,0.24,0.24,0.26,0.26,0.26,0.26,0.26,0.24,0.24,0.24,0.24,0.24,0.23,0.23,0.23,0.23,0.22,0.22,0.21,0.20,0.18,0.17,0.17,0.18,0.20,0.20,0.22,0.22,0.20,0.20,0.21,0.21,0.21,0.20,0.20,0.21,0.21,0.21,0.21,0.21,0.21,0.23,0.24,0.23,0.23,0.23,0.23,0.23,0.24,0.24,0.25,0.26,0.26,0.26,0.26,0.27,0.28,0.29,0.29,0.29,0.29,0.29,0.29,0.28,0.29,0.27,0.26,0.24,0.23,0.23,0.22,0.22,0.22,0.22,0.22,0.22,0.23,0.24,0.23,0.26,0.27,0.27,0.27,0.25,0.25,0.23,0.24,0.23,0.24,0.23,0.23,0.22,0.21,0.21,0.21,0.20,0.19,0.19,0.20,0.21,0.22,0.22,0.22,0.22,0.23,0.24,0.24,0.25,0.26,0.27,0.28,0.29,0.30,0.30,0.30,0.31,0.32,0.31,0.31,0.31,0.30,0.28,0.28,0.28,0.29,0.30,0.30,0.31,0.32,0.32,0.32,0.33,0.33,0.35,0.35,0.36,0.38,0.38,0.38,0.40,0.39,0.40,0.41,0.43,0.45,0.47,0.47,0.48,0.50,0.49,0.50,0.49,0.48,0.48,0.48,0.49,0.49,0.49,0.50,0.50,0.51,0.50,0.52,0.51,0.51,0.50,0.51,0.50,0.50,0.51,0.51,0.52,0.53,0.54,0.53,0.54,0.54,0.53,0.53,0.53,0.51,0.52,0.50,0.51,0.49,0.48,0.46,0.45,0.44,0.43,0.43,0.43,0.44,0.44,0.45,0.45,0.46,0.46,0.47,0.47,0.46,0.45,0.45,0.45,0.44,0.44,0.44,0.43,0.43,0.43,0.42,0.43,0.43,0.42,0.41,0.41,0.41,0.42,0.43,0.42,0.43,0.44,0.43,0.44,0.44,0.46,0.46,0.47,0.47,0.47,0.47,0.48,0.46,0.46,0.47,0.47,0.48,0.49,0.50,0.50,0.51,0.52,0.52,0.53,0.53,0.52,0.55,0.55,0.54,0.56,0.55,0.55,0.56,0.55,0.56,0.56,0.58,0.57,0.57,0.56,0.56,0.55,0.54,0.54,0.53,0.53,0.52,0.52,0.51,0.52,0.52,0.51,0.52,0.54,0.54,0.54,0.53,0.55,0.53,0.52,0.51,0.50,0.50,0.51,0.50,0.50,0.52,0.52,0.53,0.53,0.52,0.53,0.53,0.52,0.53,0.52,0.52,0.52,0.52,0.51,0.52,0.52,0.52,0.53,0.53,0.54,0.54,0.54,0.56,0.56,0.56,0.55,0.56,0.54,0.52,0.52,0.51,0.50,0.48,0.48,0.47,0.47,0.47,0.46,0.45,0.46,0.46,0.45,0.44,0.44,0.44,0.43,0.43,0.45,0.44,0.45,0.45,0.46,0.45,0.45,0.45,0.44,0.44,0.43,0.43,0.43,0.44,0.45,0.46,0.45,0.45,0.45,0.46,0.46,0.48,0.49,0.50,0.51,0.53,0.53,0.54,0.56,0.58,0.59,0.60,0.61,0.63,0.64,0.64,0.65,0.65,0.65,0.65,0.64,0.62,0.62,0.60,0.61,0.60,0.60,0.61,0.61,0.62,0.63,0.64,0.64,0.64,0.64,0.63,0.62,0.62,0.59,0.60,0.59,0.58,0.56,0.57,0.56,0.55,0.54,0.54,0.54,0.54,0.53,0.51,0.51,0.51,0.50,0.48,0.48,0.48,0.47,0.47,0.48,0.49,0.50,0.50,0.50,0.50,0.50,0.51,0.49,0.50,0.50,0.49,0.50,0.50,0.51,0.49,0.51,0.50,0.50,0.50,0.50,0.51,0.52,0.52,0.53,0.53,0.53,0.54,0.53,0.53,0.53,0.54,0.54,0.54,0.52,0.50,0.51,0.50,0.50,0.50,0.49,0.48,0.48,0.48,0.48,0.49,0.48,0.49,0.48,0.48,0.50,0.50,0.50,0.51,0.52,0.50,0.51,0.50,0.51,0.52,0.52,0.52,0.52,0.52,0.52,0.50,0.50,0.51,0.50,0.51,0.51,0.53,0.53,0.53,0.51,0.51,0.53,0.53,0.53,0.54,0.54,0.54,0.55,0.56,0.56,0.57,0.58,0.58,0.58,0.57,0.58,0.56,0.55,0.53,0.53,0.52,0.53,0.54,0.54,0.54,0.55,0.57,0.58,0.59,0.59,0.58,0.60,0.61,0.61,0.61,0.61,0.60,0.60,0.58,0.60,0.60,0.62,0.62,0.63,0.65,0.64,0.66,0.67,0.67,0.67,0.68,0.67,0.67,0.68,0.69,0.71,0.72,0.73,0.74,0.76,0.77,0.77,0.78,0.78,0.78,0.78,0.77,0.76,0.75,0.74,0.74,0.74,0.74,0.73,0.73,0.74,0.74,0.74,0.73,0.74,0.73,0.73,0.73,0.72,0.71,0.70,0.69,0.69,0.68,0.68,0.68,0.67,0.67,0.67,0.67,0.67,0.67,0.67,0.67,0.68,0.68,0.67,0.67,0.67,0.67,0.68,0.68,0.68,0.69,0.69,0.70,0.71,0.72,0.73,0.74,0.74,0.74,0.74,0.75,0.76,0.77,0.78,0.78,0.79,0.79,0.80,0.81,0.81,0.82,0.83,0.84,0.84,0.85,0.85,0.85,0.85,0.85,0.85,0.84,0.84,0.84,0.84,0.84,0.85,0.85,0.85,0.85,0.86,0.86,0.86,0.86,0.86,0.86,0.86,0.86,0.86,0.86,0.86,0.86,0.86,0.86,0.86,0.86,0.86,0.86,0.87,0.87,0.87,0.88,0.88,0.88,0.88,0.88,0.88,0.89,0.89,0.89,0.89,0.90,0.90,0.90,0.90,0.90,0.90,0.90,0.90,0.90,0.90,0.90,0.90,0.90,0.90,0.90,0.90,0.91,0.91,0.91,0.92,0.92,0.93,0.93,0.93,0.93
Q9BSV6	0.29,0.28,0.28,0.29,0.31,0.31,0.31,0.29,0.29,0.29,0.30,0.30,0.30,0.30,0.30,0.30,0.31,0.33,0.33,0.34,0.35,0.34,0.36,0.37,0.39,0.40,0.40,0.40,0.39,0.39,0.38,0.38,0.37,0.38,0.37,0.36,0.35,0.33,0.33,0.33,0.32,0.32,0.33,0.34,0.32,0.30,0.31,0.30,0.30,0.31,0.31,0.31,0.31,0.32,0.33,0.34,0.36,0.35,0.34,0.35,0.35,0.34,0.34,0.33,0.32,0.32,0.33,0.34,0.35,0.35,0.36,0.37,0.37,0.37,0.38,0.40,0.40,0.41,0.42,0.43,0.43,0.44,0.45,0.45,0.45,0.46,0.47,0.48,0.49,0.50,0.51,0.52,0.51,0.51,0.51,0.51,0.50,0.49,0.49,0.49,0.49,0.48,0.49,0.49,0.49,0.50,0.50,0.50,0.50,0.50,0.51,0.51,0.51,0.53,0.55,0.55,0.55,0.57,0.59,0.60,0.61,0.62,0.64,0.64,0.65,0.67,0.67,0.69,0.69,0.69,0.71,0.71,0.72,0.74,0.74,0.75,0.76,0.77,0.78,0.79,0.80,0.81,0.82,0.82,0.83,0.84,0.85,0.86,0.86,0.86,0.87,0.88,0.89,0.89,0.88,0.87,0.87,0.85,0.84,0.84,0.84,0.83,0.81,0.80,0.80,0.80,0.79,0.79,0.78,0.77,0.77,0.77,0.76,0.75,0.74,0.75,0.73,0.73,0.73,0.70,0.69,0.67,0.67,0.66,0.65,0.64,0.63,0.61,0.59,0.57,0.56,0.54,0.53,0.52,0.53,0.53,0.52,0.51,0.51,0.50,0.48,0.47,0.46,0.45,0.45,0.44,0.42,0.41,0.40,0.40,0.40,0.39,0.38,0.36,0.36,0.35,0.33,0.34,0.34,0.33,0.34,0.33,0.33,0.32,0.31,0.29,0.28,0.28,0.28,0.28,0.28,0.30,0.32,0.31,0.32,0.30,0.29,0.30,0.29,0.29,0.29,0.29,0.28,0.29,0.30,0.31,0.32,0.34,0.34,0.34,0.34,0.34,0.35,0.35,0.36,0.36,0.35,0.35,0.35,0.34,0.33,0.34,0.35,0.35,0.37,0.38,0.38,0.38,0.37,0.37,0.37,0.36,0.35,0.34,0.35,0.35,0.37,0.37,0.36,0.37,0.38,0.39,0.40,0.40,0.42,0.42,0.42,0.43,0.43,0.44,0.45,0.44,0.43,0.43,0.44,0.44,0.44,0.45,0.46,0.45,0.46,0.47,0.47,0.46,0.47,0.45,0.46,0.47,0.49,0.51
Q8NCE0	0.61,0.61,0.59,0.59,0.58,0.59,0.60,0.60,0.61,0.62,0.63,0.63,0.64,0.64,0.65,0.66,0.65,0.64,0.64,0.63,0.62,0.60,0.58,0.56,0.55,0.55,0.55,0.54,0.53,0.53,0.51,0.50,0.50,0.48,0.48,0.47,0.46,0.47,0.45,0.44,0.43,0.41,0.41,0.41,0.39,0.38,0.37,0.36,0.34,0.33,0.32,0.30,0.31,0.30,0.29,0.27,0.27,0.26,0.27,0.26,0.26,0.26,0.28,0.29,0.29,0.29,0.29,0.29,0.29,0.31,0.33,0.34,0.35,0.36,0.37,0.36,0.36,0.36,0.35,0.35,0.36,0.37,0.38,0.38,0.39,0.40,0.40,0.40,0.40,0.41,0.40,0.40,0.40,0.38,0.36,0.37,0.38,0.37,0.38,0.38,0.39,0.40,0.41,0.40,0.38,0.40,0.40,0.40,0.39,0.40,0.39,0.37,0.37,0.36,0.36,0.34,0.36,0.38,0.39,0.40,0.42,0.42,0.43,0.44,0.46,0.46,0.47,0.49,0.51,0.52,0.53,0.56,0.57,0.59,0.61,0.63,0.64,0.64,0.65,0.65,0.66,0.67,0.68,0.69,0.70,0.72,0.73,0.74,0.76,0.78,0.78,0.79,0.80,0.83,0.84,0.85,0.86,0.86,0.87,0.88,0.89,0.89,0.89,0.89,0.90,0.89,0.89,0.90,0.90,0.90,0.90,0.90,0.89,0.90,0.90,0.90,0.90,0.90,0.90,0.91,0.91,0.91,0.90,0.90,0.90,0.90,0.91,0.91,0.91,0.90,0.90,0.90,0.91,0.91,0.91,0.91,0.89,0.88,0.88,0.87,0.87,0.87,0.87,0.87,0.87,0.85,0.85,0.84,0.82,0.80,0.79,0.80,0.79,0.79,0.79,0.78,0.78,0.78,0.78,0.78,0.78,0.79,0.78,0.78,0.77,0.77,0.76,0.76,0.75,0.74,0.74,0.72,0.71,0.70,0.69,0.68,0.66,0.65,0.64,0.62,0.61,0.59,0.58,0.56,0.57,0.57,0.58,0.59,0.60,0.62,0.64,0.64,0.64,0.64,0.65,0.64,0.65,0.64,0.63,0.63,0.63,0.61,0.60,0.59,0.58,0.56,0.55,0.55,0.52,0.51,0.50,0.48,0.48,0.48,0.47,0.47,0.46,0.46,0.47,0.47,0.47,0.47,0.47,0.46,0.44,0.42,0.40,0.39,0.38,0.36,0.34,0.33,0.31,0.29,0.28,0.25,0.24,0.22,0.22,0.22,0.22,0.21,0.21,0.21,0.21,0.22,0.23,0.23,0.22,0.23,0.23,0.23,0.22,0.23,0.23,0.23,0.25,0.25,0.24,0.25,0.25,0.25,0.24,0.24,0.24,0.24,0.25,0.25,0.25,0.25,0.26,0.27,0.27,0.27,0.27,0.27,0.27,0.28,0.27,0.27,0.28,0.27,0.27,0.26,0.26,0.25,0.24,0.22,0.23,0.24,0.24,0.24,0.24,0.24,0.23,0.22,0.23,0.21,0.21,0.21,0.20,0.20,0.20,0.20,0.20,0.20,0.20,0.20,0.21,0.22,0.23,0.23,0.23,0.24,0.25,0.26,0.26,0.28,0.27,0.28,0.28,0.28,0.28,0.28,0.28,0.29,0.29,0.29,0.31,0.32,0.31,0.31,0.33,0.33,0.34,0.34,0.34,0.33,0.33,0.33,0.33,0.34,0.34,0.34,0.34,0.34,0.35,0.37,0.37,0.37,0.37,0.38,0.37,0.36,0.34,0.34,0.34,0.34,0.32,0.32,0.33,0.32,0.30,0.31,0.31,0.31,0.31,0.31,0.32,0.30,0.31,0.33,0.34,0.32,0.33,0.33,0.34,0.35,0.36,0.38,0.39,0.41,0.43,0.45,0.47,0.48,0.49,0.48,0.48,0.49,0.49,0.48,0.47,0.48,0.49,0.49,0.50,0.51,0.51,0.53,0.55,0.54,0.55,0.57,0.56
Q53EL9	0.82,0.81,0.82,0.81,0.82,0.81,0.81,0.82,0.82,0.82,0.83,0.82,0.83,0.82,0.82,0.82,0.82,0.82,0.82,0.83,0.83,0.82,0.82,0.81,0.81,0.82,0.82,0.83,0.84,0.84,0.84,0.84,0.85,0.85,0.85,0.85,0.85,0.85,0.84,0.84,0.83,0.83,0.83,0.83,0.84,0.83,0.83,0.83,0.83,0.82,0.82,0.82,0.82,0.82,0.83,0.83,0.83,0.83,0.84,0.84,0.84,0.84,0.85,0.85,0.85,0.86,0.86,0.86,0.86,0.86,0.85,0.85,0.84,0.84,0.84,0.85,0.85,0.85,0.86,0.86,0.86,0.87,0.87,0.87,0.88,0.88,0.88,0.89,0.89,0.89,0.90,0.90,0.90,0.90,0.91,0.90,0.90,0.89,0.89,0.88,0.89,0.89,0.89,0.89,0.89,0.88,0.88,0.87,0.87,0.87,0.87,0.87,0.87,0.88,0.88,0.88,0.89,0.88,0.89,0.89,0.89,0.89,0.89,0.90,0.90,0.90,0.90,0.90,0.89,0.89,0.89,0.89,0.89,0.89,0.88,0.88,0.88,0.88,0.89,0.89,0.90,0.89,0.88,0.89,0.88,0.89,0.88,0.89,0.89,0.89,0.89,0.89,0.89,0.88,0.88,0.88,0.88,0.88,0.88,0.88,0.88,0.87,0.88,0.87,0.87,0.87,0.87,0.87,0.87,0.87,0.87,0.87,0.87,0.88,0.88,0.88,0.87,0.87,0.87,0.86,0.86,0.87,0.88,0.88,0.88,0.88,0.88,0.88,0.88,0.88,0.87,0.87,0.88,0.88,0.88,0.88,0.88,0.88,0.88,0.88,0.89,0.89,0.90,0.89,0.89,0.89,0.88,0.89,0.88,0.88,0.87,0.87,0.87,0.86,0.86,0.86,0.86,0.86,0.86,0.86,0.86,0.84,0.83,0.81,0.81,0.80,0.79,0.78,0.78,0.76,0.75,0.75,0.73,0.73,0.70,0.69,0.67,0.66,0.65,0.65,0.64,0.64,0.63,0.62,0.62,0.62,0.62,0.61,0.59,0.57,0.56,0.54,0.52,0.51,0.49,0.48,0.47,0.46,0.46,0.44,0.43,0.41,0.41,0.39,0.39,0.39,0.38,0.37,0.38,0.36,0.37,0.36,0.36,0.38,0.38,0.38,0.37,0.37,0.37,0.35,0.34,0.33,0.31,0.31,0.31,0.31,0.31,0.31,0.31,0.33,0.33,0.33,0.33,0.35,0.36,0.37,0.36,0.37,0.38,0.37,0.38,0.38,0.38,0.40,0.39,0.40,0.39,0.40,0.40,0.39,0.38,0.37,0.37,0.36,0.34,0.33,0.35,0.35,0.37,0.38,0.39,0.39,0.40,0.40,0.39,0.38,0.36,0.34,0.34,0.33,0.32,0.32,0.32,0.32,0.31,0.30,0.29,0.30,0.30,0.28,0.29,0.30,0.29,0.30,0.30,0.30,0.30,0.30,0.31,0.31,0.32,0.33,0.34,0.34,0.35,0.36,0.35,0.34,0.33,0.33,0.31,0.31,0.31,0.31,0.32,0.32,0.32,0.33,0.33,0.34,0.36,0.36,0.37,0.37,0.36,0.37,0.36,0.37,0.37,0.36,0.38,0.38,0.36,0.37,0.36,0.36,0.37,0.38,0.38,0.37,0.38,0.36,0.36,0.36,0.35,0.36,0.35,0.35,0.36,0.37,0.37,0.39,0.38,0.38,0.39,0.37,0.37,0.37,0.35,0.35,0.34,0.33,0.33,0.32,0.32,0.34,0.33,0.35,0.35,0.34,0.34,0.34,0.32,0.33,0.32,0.32,0.31,0.31,0.29,0.28,0.31,0.31,0.31,0.31,0.30,0.30,0.28,0.28,0.28,0.27,0.28,0.26,0.26,0.26,0.25,0.26,0.28,0.30,0.30,0.31,0.31,0.30,0.29,0.29,0.29,0.28,0.28,0.29,0.28,0.29,0.28,0.29,0.29,0.30,0.29,0.29,0.29,0.31,0.33,0.33,0.35,0.35,0.34,0.34,0.35,0.37,0.37,0.37,0.38,0.37,0.39,0.38,0.39,0.38,0.38,0.37,0.35,0.33,0.31,0.32,0.31,0.32,0.33,0.35,0.35,0.36,0.36,0.35,0.34,0.33,0.31,0.31,0.29,0.28,0.27,0.28,0.28,0.28,0.28,0.27,0.27,0.25,0.23,0.24,0.23,0.22,0.21,0.21,0.22,0.21,0.23,0.22,0.22,0.23,0.24,0.25,0.26,0.28,0.28,0.28,0.28,0.29,0.29,0.28,0.26,0.27,0.26,0.27,0.28,0.29,0.30,0.31,0.31,0.32,0.33,0.34,0.34,0.35,0.35,0.34,0.34,0.33,0.34,0.34,0.34,0.35,0.36,0.38,0.38,0.38,0.39,0.37,0.38,0.38,0.38,0.36,0.36,0.34,0.33,0.34,0.33,0.33,0.33,0.34,0.34,0.36,0.35,0.36,0.36,0.37,0.37,0.35,0.35,0.35,0.34,0.33,0.32,0.32,0.31,0.32,0.32,0.32,0.32,0.32,0.33,0.34,0.34,0.33,0.31,0.30,0.30,0.29,0.29,0.29,0.28,0.29,0.30,0.32,0.32,0.32,0.31,0.31,0.30,0.29,0.28,0.29,0.27,0.27,0.26,0.25,0.24,0.25,0.26,0.25,0.26,0.26,0.26,0.26,0.25,0.25,0.23,0.24,0.24,0.25,0.26,0.25,0.25,0.26,0.25,0.25,0.26,0.26,0.28,0.28,0.29,0.30,0.31,0.29,0.28,0.29,0.29,0.30,0.30,0.31,0.32,0.32,0.31,0.31,0.31,0.30,0.30,0.30,0.29,0.28,0.29,0.30,0.32,0.33,0.35,0.35,0.37,0.39,0.38,0.38,0.38,0.36,0.36,0.34,0.33,0.34,0.33,0.33,0.33,0.32,0.33,0.32,0.32,0.32,0.31,0.31,0.32,0.33,0.33,0.34,0.35,0.34,0.36,0.36,0.37,0.37,0.38,0.39,0.40,0.41,0.42,0.43,0.43,0.42,0.41,0.41,0.40,0.38,0.38,0.36,0.37,0.35,0.36,0.37,0.38,0.40,0.40,0.40,0.41,0.41,0.41,0.41,0.41,0.41,0.41,0.40,0.41,0.39,0.38,0.40,0.40,0.38,0.39,0.37,0.37,0.39,0.40,0.40,0.39,0.39,0.38,0.38,0.37,0.36,0.37,0.37,0.36,0.37,0.38,0.38,0.38,0.40,0.40,0.41,0.41,0.41,0.40,0.40,0.41,0.40,0.41,0.41,0.41,0.43,0.42,0.42,0.43,0.43,0.43,0.43,0.41,0.41,0.40,0.40,0.40,0.41,0.42,0.40,0.40,0.41,0.40,0.42,0.42,0.41,0.42,0.42,0.41,0.41,0.40,0.40,0.40,0.41,0.41,0.43,0.42,0.42,0.41,0.41,0.41,0.41,0.41,0.42,0.42,0.40,0.39,0.40,0.40,0.40,0.40,0.42,0.42,0.44,0.44,0.44,0.45,0.45,0.45,0.44,0.44,0.44,0.45,0.46,0.45,0.44,0.44,0.44,0.44,0.46,0.47,0.49,0.49,0.48,0.48,0.47,0.46,0.46,0.46,0.46,0.45,0.45,0.45,0.45,0.43,0.45,0.46,0.45,0.46,0.46,0.46,0.46,0.45,0.45,0.44,0.43,0.44,0.42,0.43,0.44,0.42,0.43,0.44,0.43,0.43,0.43,0.43,0.43,0.44,0.44,0.42,0.41,0.40,0.40,0.41,0.41,0.42,0.43,0.45,0.45,0.47,0.48,0.51,0.52,0.54,0.55,0.54,0.55,0.57,0.57,0.59,0.59,0.60,0.61,0.62,0.63,0.65,0.66,0.68,0.69,0.69,0.70,0.70,0.69,0.69,0.69,0.70,0.70,0.71,0.70,0.71,0.72,0.72,0.72,0.72,0.72,0.73,0.72,0.71,0.70,0.69,0.68,0.68,0.66,0.65,0.64,0.63,0.63,0.62,0.62,0.62,0.61,0.62,0.62,0.61,0.62,0.61,0.62,0.61,0.62,0.63,0.63,0.64,0.65,0.66,0.67,0.69,0.69,0.70,0.70,0.71,0.72,0.73,0.74,0.75,0.76,0.76,0.76,0.77,0.78,0.79,0.80,0.81,0.81,0.82,0.83,0.83,0.84,0.84,0.85,0.85,0.86,0.86,0.86,0.86,0.86,0.86,0.86,0.86,0.86,0.86,0.85,0.85,0.85,0.85,0.84,0.84,0.83,0.84,0.84,0.85,0.84
Q9P0V9	0.87,0.88,0.87,0.88,0.88,0.89,0.88,0.89,0.89,0.89,0.89,0.89,0.88,0.89,0.88,0.88,0.88,0.88,0.88,0.88,0.87,0.87,0.87,0.87,0.86,0.85,0.85,0.84,0.84,0.83,0.82,0.81,0.80,0.80,0.79,0.78,0.77,0.77,0.76,0.75,0.74,0.74,0.73,0.71,0.69,0.68,0.65,0.63,0.61,0.59,0.56,0.54,0.52,0.51,0.49,0.48,0.46,0.44,0.43,0.42,0.40,0.39,0.37,0.35,0.33,0.32,0.30,0.30,0.30,0.30,0.29,0.30,0.29,0.30,0.31,0.31,0.31,0.31,0.32,0.31,0.32,0.33,0.31,0.31,0.31,0.31,0.32,0.32,0.33,0.34,0.36,0.36,0.38,0.40,0.42,0.43,0.43,0.44,0.43,0.44,0.43,0.42,0.42,0.42,0.42,0.42,0.43,0.42,0.41,0.40,0.39,0.39,0.39,0.40,0.39,0.39,0.39,0.38,0.37,0.36,0.36,0.34,0.32,0.34,0.33,0.32,0.32,0.32,0.32,0.31,0.31,0.29,0.29,0.27,0.27,0.24,0.23,0.23,0.23,0.24,0.25,0.27,0.28,0.29,0.30,0.32,0.33,0.33,0.34,0.34,0.34,0.33,0.33,0.31,0.29,0.28,0.27,0.25,0.25,0.24,0.24,0.24,0.25,0.26,0.26,0.26,0.27,0.28,0.27,0.27,0.27,0.28,0.27,0.27,0.28,0.27,0.27,0.27,0.28,0.27,0.25,0.23,0.22,0.21,0.20,0.18,0.16,0.15,0.15,0.15,0.15,0.17,0.17,0.18,0.20,0.21,0.23,0.23,0.24,0.26,0.26,0.25,0.26,0.26,0.24,0.24,0.25,0.25,0.23,0.25,0.26,0.27,0.27,0.27,0.29,0.28,0.27,0.29,0.29,0.28,0.29,0.31,0.32,0.35,0.37,0.37,0.38,0.40,0.40,0.40,0.40,0.41,0.40,0.40,0.41,0.40,0.39,0.37,0.37,0.36,0.34,0.34,0.34,0.33,0.32,0.34,0.35,0.34,0.35,0.36,0.36,0.36,0.37,0.37,0.37,0.36,0.36,0.37,0.37,0.37,0.39,0.40,0.39,0.38,0.36,0.35,0.34,0.35,0.34,0.34,0.36,0.36,0.35,0.35,0.34,0.33,0.32,0.32,0.33,0.34,0.34,0.34,0.35,0.37,0.37,0.37,0.35,0.35,0.35,0.33,0.33,0.33,0.31,0.30,0.29,0.30,0.31,0.31,0.30,0.29,0.29,0.27,0.26,0.27,0.28,0.28,0.28,0.29,0.30,0.29,0.29,0.28,0.28,0.31,0.32,0.32,0.34,0.35,0.38,0.38,0.39,0.40,0.42,0.42,0.41,0.42,0.42,0.42,0.42,0.43,0.44,0.45,0.45,0.46,0.48,0.48,0.47,0.48,0.49,0.50,0.51,0.51,0.52,0.52,0.52,0.52,0.53,0.54,0.54,0.54,0.54,0.54,0.56,0.55,0.54,0.54,0.55,0.55,0.54,0.53,0.53,0.52,0.53,0.52,0.53,0.53,0.53,0.54,0.54,0.54,0.55,0.55,0.55,0.54,0.54,0.54,0.54,0.54,0.55,0.55,0.55,0.55,0.55,0.55,0.55,0.56,0.55,0.56,0.56,0.56,0.56,0.56,0.56,0.55,0.55,0.56,0.56,0.55,0.55,0.55,0.55,0.55,0.56,0.56,0.55,0.55,0.55,0.55,0.55,0.55,0.56,0.56,0.56,0.56,0.57,0.57,0.57,0.57,0.58,0.59,0.59,0.59,0.60,0.60,0.61,0.61,0.62,0.63,0.64,0.64,0.64,0.65,0.66,0.67,0.68,0.68,0.68,0.69,0.69,0.70,0.70,0.71,0.71,0.71,0.71,0.73,0.73,0.74,0.74,0.75,0.76,0.76,0.77,0.78
P57086	0.87,0.86,0.86,0.87,0.87,0.86,0.87,0.87,0.88,0.87,0.87,0.87,0.88,0.88,0.88,0.88,0.88,0.88,0.88,0.88,0.88,0.88,0.88,0.88,0.89,0.89,0.88,0.89,0.89,0.90,0.90,0.90,0.90,0.90,0.90,0.89,0.89,0.90,0.90,0.89,0.89,0.89,0.89,0.89,0.89,0.89,0.89,0.88,0.88,0.87,0.88,0.88,0.88,0.87,0.87,0.87,0.87,0.87,0.87,0.86,0.86,0.86,0.86,0.86,0.86,0.86,0.85,0.86,0.86,0.85,0.85,0.84,0.84,0.84,0.84,0.84,0.85,0.84,0.85,0.84,0.85,0.84,0.82,0.81,0.80,0.79,0.77,0.76,0.75,0.74,0.73,0.72,0.72,0.70,0.69,0.68,0.68,0.67,0.65,0.66,0.64,0.64,0.64,0.62,0.61,0.60,0.59,0.58,0.56,0.55,0.55,0.53,0.52,0.50,0.49,0.47,0.46,0.44,0.44,0.44,0.43,0.41,0.42,0.43,0.43,0.43,0.43,0.44,0.45,0.44,0.44,0.44,0.44,0.43,0.44,0.44,0.43,0.42,0.42,0.42,0.42,0.43,0.43,0.41,0.41,0.42,0.42,0.42,0.42,0.43,0.44,0.45,0.46,0.47,0.47,0.49,0.51,0.53,0.54,0.54,0.53,0.53,0.54,0.54,0.54,0.54,0.54,0.55,0.55,0.55,0.56,0.57,0.57,0.58,0.59,0.60,0.60,0.62,0.63
Q9NQF3	0.51,0.49,0.47,0.45,0.44,0.42,0.40,0.40,0.40,0.40,0.42,0.41,0.41,0.40,0.39,0.38,0.37,0.36,0.35,0.34,0.35,0.34,0.32,0.31,0.29,0.28,0.30,0.28,0.27,0.29,0.28,0.28,0.27,0.28,0.27,0.28,0.27,0.28,0.27,0.27,0.26,0.26,0.26,0.26,0.26,0.26,0.26,0.26,0.26,0.26,0.26,0.24,0.24,0.25,0.24,0.26,0.28,0.31,0.32,0.33,0.33,0.34,0.33,0.33,0.32,0.32,0.31,0.30,0.30,0.30,0.28,0.27,0.27,0.27,0.26,0.26,0.25,0.26,0.25,0.26,0.27,0.27,0.27,0.27,0.28,0.27,0.28,0.29,0.29,0.29,0.28,0.26,0.26,0.26,0.25,0.25,0.23,0.22,0.21,0.20,0.19,0.19,0.19,0.18,0.18,0.18,0.20,0.20,0.21,0.22,0.23,0.25,0.25,0.26,0.28,0.29,0.29,0.30,0.30,0.31,0.32,0.32,0.33,0.35,0.37,0.38,0.38,0.38,0.39,0.39,0.40,0.42,0.43,0.43,0.43,0.44,0.45,0.45,0.46,0.46,0.47,0.48,0.48,0.49,0.51,0.53,0.54,0.54,0.55,0.55,0.55,0.56,0.56,0.57,0.56,0.56,0.56,0.56,0.56,0.56,0.55,0.54,0.53,0.54,0.54,0.53,0.53,0.55,0.56,0.57,0.58,0.59,0.59,0.61,0.63,0.64,0.65,0.67,0.69,0.69,0.70,0.72,0.73,0.73,0.73,0.72,0.73,0.72,0.72,0.72,0.73,0.74,0.74,0.74,0.74,0.76,0.77,0.77,0.78,0.79,0.79,0.81,0.82
P51168	0.60,0.59,0.60,0.59,0.57,0.57,0.56,0.55,0.54,0.52,0.52,0.52,0.50,0.50,0.49,0.50,0.48,0.47,0.48,0.48,0.47,0.45,0.46,0.45,0.44,0.44,0.45,0.45,0.45,0.44,0.44,0.44,0.44,0.43,0.42,0.41,0.41,0.41,0.41,0.41,0.40,0.39,0.39,0.39,0.39,0.40,0.39,0.39,0.40,0.40,0.40,0.41,0.40,0.41,0.41,0.42,0.41,0.42,0.43,0.43,0.43,0.43,0.44,0.43,0.43,0.42,0.41,0.40,0.40,0.39,0.39,0.38,0.38,0.36,0.35,0.34,0.34,0.33,0.32,0.31,0.30,0.29,0.29,0.29,0.28,0.28,0.28,0.27,0.28,0.28,0.29,0.28,0.27,0.28,0.27,0.26,0.26,0.25,0.24,0.24,0.23,0.22,0.21,0.21,0.21,0.20,0.21,0.21,0.21,0.21,0.22,0.22,0.24,0.25,0.26,0.28,0.30,0.32,0.34,0.34,0.35,0.36,0.38,0.38,0.38,0.39,0.38,0.37,0.37,0.36,0.34,0.34,0.34,0.33,0.33,0.34,0.35,0.37,0.39,0.40,0.40,0.41,0.42,0.43,0.43,0.42,0.42,0.42,0.43,0.45,0.45,0.46,0.48,0.48,0.48,0.49,0.49,0.49,0.50,0.49,0.50,0.51,0.50,0.49,0.51,0.51,0.52,0.52,0.53,0.54,0.54,0.54,0.54,0.54,0.54,0.53,0.53,0.53,0.53,0.52,0.53,0.53,0.53,0.53,0.52,0.52,0.54,0.53,0.54,0.53,0.52,0.51,0.50,0.48,0.46,0.45,0.43,0.42,0.39,0.38,0.36,0.35,0.34,0.33,0.33,0.31,0.30,0.28,0.29,0.28,0.29,0.30,0.32,0.33,0.32,0.33,0.33,0.33,0.32,0.30,0.29,0.27,0.27,0.26,0.25,0.25,0.24,0.23,0.24,0.22,0.21,0.21,0.21,0.22,0.24,0.24,0.25,0.25,0.26,0.27,0.27,0.27,0.29,0.29,0.29,0.29,0.29,0.29,0.29,0.28,0.28,0.27,0.26,0.24,0.23,0.23,0.23,0.22,0.22,0.24,0.26,0.27,0.28,0.27,0.28,0.28,0.29,0.30,0.30,0.30,0.31,0.32,0.33,0.31,0.29,0.28,0.27,0.26,0.26,0.24,0.23,0.23,0.23,0.24,0.24,0.24,0.24,0.25,0.25,0.25,0.25,0.27,0.28,0.29,0.29,0.29,0.29,0.28,0.28,0.27,0.26,0.25,0.23,0.24,0.23,0.22,0.22,0.21,0.20,0.20,0.21,0.21,0.20,0.19,0.20,0.20,0.21,0.21,0.21,0.21,0.22,0.22,0.22,0.21,0.19,0.19,0.19,0.19,0.18,0.18,0.19,0.19,0.18,0.17,0.17,0.19,0.20,0.20,0.21,0.23,0.23,0.23,0.23,0.25,0.24,0.26,0.27,0.27,0.29,0.29,0.30,0.29,0.28,0.28,0.29,0.29,0.30,0.30,0.30,0.31,0.31,0.31,0.32,0.32,0.32,0.32,0.33,0.33,0.33,0.32,0.32,0.31,0.31,0.31,0.30,0.30,0.30,0.30,0.30,0.31,0.29,0.29,0.29,0.28,0.26,0.26,0.24,0.23,0.24,0.24,0.26,0.25,0.26,0.26,0.27,0.25,0.24,0.25,0.25,0.26,0.26,0.26,0.25,0.25,0.24,0.25,0.25,0.25,0.26,0.26,0.27,0.28,0.29,0.30,0.30,0.31,0.32,0.32,0.32,0.31,0.31,0.33,0.34,0.34,0.34,0.35,0.36,0.35,0.36,0.36,0.35,0.34,0.33,0.32,0.32,0.34,0.34,0.35,0.35,0.34,0.36,0.35,0.34,0.36,0.38,0.39,0.39,0.40,0.42,0.41,0.42,0.41,0.41,0.41,0.40,0.39,0.40,0.40,0.39,0.39,0.41,0.41,0.41,0.42,0.42,0.44,0.43,0.44,0.44,0.45,0.44,0.44,0.43,0.43,0.42,0.41,0.40,0.39,0.38,0.37,0.38,0.38,0.37,0.38,0.37,0.35,0.34,0.34,0.34,0.33,0.32,0.33,0.33,0.33,0.33,0.34,0.35,0.33,0.33,0.35,0.34,0.32,0.32,0.31,0.30,0.30,0.28,0.30,0.29,0.28,0.27,0.28,0.29,0.30,0.31,0.31,0.32,0.33,0.33,0.34,0.34,0.34,0.33,0.34,0.35,0.34,0.35,0.36,0.36,0.35,0.35,0.35,0.36,0.36,0.37,0.37,0.36,0.37,0.37,0.38,0.37,0.38,0.39,0.40,0.40,0.42,0.43,0.44,0.44,0.46,0.48,0.49,0.51,0.52,0.53,0.53,0.54,0.55,0.55,0.56,0.56,0.56,0.57,0.58,0.59,0.59,0.61,0.62,0.62,0.64,0.66,0.67,0.68,0.69,0.70,0.71,0.72,0.73,0.74,0.75,0.76,0.77,0.78,0.78,0.78,0.79,0.79,0.80,0.80,0.80,0.80,0.80,0.80,0.81,0.80,0.80,0.81,0.82,0.82,0.83,0.83,0.85,0.85,0.86,0.87,0.87,0.88,0.88,0.88,0.88,0.88,0.88,0.88,0.88,0.88,0.89,0.89,0.89,0.88,0.89,0.89,0.89,0.89,0.89,0.89,0.89,0.89,0.88,0.88,0.89,0.89,0.89,0.89,0.89,0.89,0.89,0.89,0.89,0.89,0.90
A6NMB1	0.81,0.78,0.76,0.73,0.73,0.71,0.71,0.71,0.71,0.68,0.68,0.66,0.65,0.64,0.63,0.61,0.60,0.58,0.57,0.56,0.56,0.54,0.53,0.51,0.51,0.49,0.47,0.47,0.47,0.46,0.44,0.44,0.44,0.44,0.42,0.41,0.39,0.38,0.36,0.35,0.33,0.32,0.32,0.32,0.34,0.33,0.34,0.33,0.33,0.33,0.34,0.33,0.33,0.32,0.31,0.32,0.32,0.32,0.35,0.36,0.37,0.37,0.38,0.37,0.39,0.39,0.39,0.40,0.40,0.39,0.38,0.39,0.38,0.36,0.34,0.35,0.34,0.34,0.35,0.36,0.36,0.36,0.37,0.36,0.35,0.33,0.33,0.32,0.31,0.30,0.30,0.31,0.31,0.32,0.32,0.33,0.32,0.32,0.31,0.29,0.27,0.27,0.25,0.26,0.27,0.27,0.25,0.27,0.26,0.25,0.24,0.26,0.26,0.27,0.26,0.26,0.25,0.25,0.26,0.24,0.24,0.25,0.25,0.27,0.28,0.30,0.30,0.30,0.30,0.32,0.32,0.31,0.32,0.32,0.31,0.31,0.31,0.33,0.34,0.36,0.36,0.37,0.37,0.37,0.36,0.35,0.33,0.35,0.33,0.34,0.35,0.37,0.37,0.35,0.36,0.37,0.37,0.38,0.38,0.38,0.38,0.38,0.38,0.39,0.37,0.36,0.37,0.39,0.40,0.42,0.42,0.43,0.44,0.43,0.44,0.44,0.45,0.45,0.43,0.42,0.41,0.42,0.41,0.42,0.42,0.42,0.43,0.45,0.43,0.44,0.44,0.43,0.42,0.41,0.41,0.40,0.39,0.39,0.38,0.38,0.38,0.40,0.40,0.41,0.40,0.41,0.41,0.40,0.39,0.38,0.36,0.36,0.34,0.33,0.32,0.31,0.31,0.31,0.31,0.31,0.33,0.34,0.34,0.35,0.35,0.36,0.37,0.37,0.35,0.36,0.37,0.37,0.37,0.37,0.38,0.39,0.39,0.40,0.40,0.40,0.40,0.41,0.39,0.38,0.37,0.37,0.36,0.37,0.36,0.35,0.34,0.34,0.33,0.35,0.36,0.37,0.39,0.39,0.39,0.39,0.39,0.39,0.39,0.39,0.39,0.39,0.39,0.39,0.38,0.38,0.38,0.38,0.37,0.38,0.37,0.37,0.37,0.38,0.38,0.38,0.38,0.39,0.38,0.38,0.38,0.38,0.37,0.37,0.38,0.38,0.39,0.40,0.41,0.41,0.40,0.39,0.38,0.37,0.37,0.37,0.35,0.36,0.34,0.34,0.32,0.32,0.30,0.30,0.30,0.30,0.31,0.30,0.29,0.29,0.28,0.27,0.28,0.29,0.30,0.30,0.31,0.31,0.32,0.32,0.32,0.34,0.35,0.36,0.37,0.37,0.37,0.37,0.36,0.36,0.36,0.36,0.35,0.36,0.35,0.36,0.35,0.36,0.35,0.35,0.35,0.36,0.36,0.36,0.36,0.37,0.37,0.38,0.38,0.39,0.39,0.39,0.39,0.39,0.39,0.39,0.39,0.38,0.38,0.38,0.38,0.39,0.39,0.40,0.39,0.40,0.38,0.38,0.36,0.37,0.37,0.37,0.38,0.38,0.38,0.38,0.39,0.39,0.41,0.41,0.42,0.41,0.40,0.40,0.40,0.39,0.38,0.38,0.38,0.38,0.38,0.40,0.41,0.42,0.41,0.39,0.37,0.36,0.36,0.35,0.34,0.34,0.34,0.34,0.34,0.34,0.36,0.37,0.39,0.40,0.41,0.42,0.42,0.41,0.42,0.42,0.43,0.43,0.44,0.43,0.44,0.44,0.46,0.47,0.48,0.49,0.51,0.50,0.52,0.51,0.51,0.52,0.51,0.52,0.52,0.53,0.54,0.56,0.57,0.59,0.60,0.62,0.62,0.62,0.61,0.60,0.61,0.60,0.61,0.61,0.62,0.62,0.63,0.63,0.64,0.65,0.66,0.67,0.67,0.67,0.68,0.68,0.68,0.69,0.69,0.70,0.70,0.70,0.71,0.71,0.72,0.73,0.73,0.74,0.74,0.75,0.76
Q9C093	0.41,0.44,0.43,0.41,0.41,0.41,0.40,0.39,0.37,0.36,0.35,0.35,0.34,0.33,0.32,0.31,0.30,0.30,0.30,0.30,0.30,0.31,0.30,0.28,0.29,0.30,0.30,0.31,0.32,0.32,0.32,0.32,0.31,0.32,0.31,0.31,0.31,0.30,0.28,0.28,0.28,0.27,0.24,0.24,0.24,0.24,0.23,0.24,0.24,0.24,0.25,0.25,0.25,0.27,0.27,0.29,0.29,0.30,0.30,0.30,0.30,0.30,0.28,0.28,0.28,0.26,0.26,0.27,0.26,0.27,0.28,0.27,0.26,0.25,0.26,0.25,0.25,0.24,0.25,0.25,0.25,0.25,0.26,0.26,0.26,0.27,0.27,0.29,0.30,0.31,0.33,0.32,0.33,0.33,0.32,0.33,0.32,0.33,0.34,0.35,0.34,0.36,0.38,0.39,0.40,0.41,0.43,0.44,0.43,0.44,0.43,0.43,0.43,0.45,0.45,0.44,0.45,0.46,0.47,0.46,0.48,0.49,0.49,0.48,0.49,0.50,0.50,0.51,0.50,0.49,0.48,0.48,0.49,0.50,0.50,0.50,0.50,0.52,0.52,0.51,0.51,0.52,0.51,0.51,0.50,0.50,0.51,0.50,0.50,0.51,0.50,0.50,0.50,0.51,0.51,0.51,0.52,0.52,0.52,0.52,0.53,0.52,0.51,0.52,0.52,0.52,0.52,0.53,0.53,0.54,0.54,0.54,0.54,0.53,0.52,0.53,0.54,0.52,0.52,0.52,0.52,0.52,0.52,0.52,0.51,0.51,0.51,0.51,0.51,0.51,0.51,0.52,0.51,0.52,0.52,0.53,0.54,0.54,0.55,0.56,0.57,0.57,0.58,0.59,0.60,0.60,0.61,0.60,0.60,0.60,0.59,0.59,0.59,0.60,0.61,0.61,0.61,0.61,0.62,0.62,0.62,0.62,0.62,0.62,0.61,0.61,0.62,0.62,0.62,0.62,0.62,0.62,0.61,0.61,0.61,0.60,0.60,0.59,0.58,0.58,0.57,0.57,0.58,0.59,0.58,0.59,0.60,0.60,0.61,0.62,0.62,0.64,0.64,0.64,0.64,0.64,0.65,0.64,0.64,0.65,0.65,0.66,0.66,0.67,0.68,0.69,0.69,0.68,0.69,0.69,0.69,0.68,0.68,0.68,0.69,0.69,0.69,0.69,0.69,0.69,0.68,0.69,0.68,0.67,0.66,0.65,0.64,0.63,0.62,0.62,0.62,0.62,0.61,0.61,0.61,0.60,0.60,0.60,0.60,0.59,0.59,0.58,0.58,0.57,0.58,0.57,0.56,0.56,0.56,0.56,0.57,0.57,0.57,0.57,0.57,0.58,0.58,0.58,0.58,0.59,0.60,0.61,0.61,0.62,0.62,0.62,0.63,0.63,0.63,0.63,0.63,0.63,0.63,0.63,0.62,0.63,0.63,0.64,0.64,0.63,0.63,0.64,0.64,0.63,0.64,0.63,0.63,0.63,0.63,0.63,0.63,0.63,0.63,0.63,0.64,0.64,0.64,0.63,0.63,0.63,0.62,0.61,0.60,0.59,0.59,0.59,0.59,0.59,0.58,0.58,0.59,0.58,0.58,0.58,0.57,0.57,0.56,0.56,0.55,0.55,0.55,0.54,0.54,0.54,0.54,0.53,0.52,0.53,0.53,0.53,0.53,0.53,0.52,0.52,0.51,0.51,0.51,0.51,0.50,0.50,0.50,0.50,0.51,0.51,0.52,0.53,0.52,0.52,0.52,0.52,0.52,0.52,0.52,0.52,0.51,0.52,0.51,0.51,0.50,0.51,0.50,0.49,0.49,0.49,0.49,0.48,0.48,0.48,0.47,0.46,0.46,0.46,0.47,0.47,0.46,0.47,0.45,0.44,0.43,0.42,0.41,0.40,0.39,0.38,0.37,0.36,0.36,0.36,0.36,0.34,0.34,0.33,0.32,0.33,0.32,0.32,0.33,0.32,0.34,0.35,0.35,0.35,0.37,0.39,0.39,0.39,0.41,0.41,0.40,0.40,0.40,0.39,0.38,0.37,0.37,0.37,0.37,0.37,0.37,0.37,0.37,0.38,0.38,0.37,0.37,0.37,0.37,0.36,0.36,0.35,0.35,0.36,0.37,0.36,0.35,0.35,0.35,0.36,0.38,0.35,0.35,0.36,0.36,0.36,0.35,0.35,0.36,0.35,0.33,0.34,0.33,0.33,0.32,0.32,0.31,0.31,0.31,0.30,0.29,0.30,0.31,0.31,0.32,0.33,0.35,0.37,0.38,0.40,0.42,0.42,0.44,0.45,0.45,0.47,0.48,0.49,0.49,0.50,0.48,0.46,0.46,0.45,0.43,0.41,0.39,0.38,0.38,0.37,0.36,0.36,0.36,0.36,0.37,0.38,0.38,0.38,0.40,0.40,0.40,0.41,0.42,0.42,0.41,0.42,0.41,0.39,0.38,0.36,0.35,0.33,0.32,0.31,0.30,0.28,0.27,0.27,0.25,0.25,0.25,0.25,0.25,0.26,0.27,0.29,0.30,0.31,0.32,0.34,0.36,0.37,0.39,0.41,0.42,0.43,0.44,0.46,0.48,0.48,0.50,0.52,0.53,0.53,0.53,0.55,0.55,0.57,0.59,0.61,0.62,0.64,0.66,0.66,0.68,0.70,0.72,0.72,0.73,0.75,0.77,0.78,0.80,0.81,0.82,0.83,0.83,0.85,0.86,0.86,0.86,0.86,0.86,0.86,0.86,0.86,0.86,0.87,0.87,0.87,0.87,0.87,0.87,0.87,0.87,0.87,0.87,0.87,0.87,0.86,0.86,0.86,0.86,0.86,0.86,0.86,0.86,0.86,0.86,0.86,0.86,0.84,0.82,0.81,0.80,0.78,0.77,0.75,0.72,0.71,0.70,0.68,0.66,0.66,0.64,0.63,0.63,0.62,0.61,0.61,0.61,0.59,0.58,0.57,0.56,0.54,0.52,0.51,0.50,0.48,0.46,0.44,0.43,0.41,0.39,0.38,0.38,0.36,0.35,0.34,0.34,0.33,0.33,0.33,0.32,0.31,0.31,0.31,0.30,0.30,0.31,0.30,0.31,0.32,0.31,0.30,0.30,0.28,0.27,0.25,0.25,0.24,0.24,0.23,0.24,0.24,0.25,0.25,0.26,0.26,0.27,0.27,0.28,0.29,0.29,0.31,0.31,0.31,0.32,0.32,0.31,0.30,0.30,0.30,0.30,0.31,0.32,0.33,0.33,0.35,0.37,0.38,0.39,0.41,0.41,0.41,0.43,0.43,0.43,0.43,0.43,0.42,0.41,0.41,0.40,0.39,0.39,0.38,0.39,0.39,0.39,0.39,0.38,0.38,0.38,0.38,0.36,0.36,0.36,0.35,0.34,0.34,0.35,0.36,0.37,0.38,0.39,0.40,0.40,0.40,0.40,0.40,0.40,0.40,0.40,0.41,0.41,0.41,0.42,0.43,0.44,0.45,0.47,0.48,0.48,0.50,0.51,0.50,0.51,0.51,0.51,0.50,0.51,0.52,0.52,0.52,0.53,0.54,0.53,0.53,0.53,0.53,0.52,0.53,0.52,0.51,0.51,0.50,0.49,0.48,0.48,0.46,0.44,0.43,0.43,0.41,0.41,0.41,0.40,0.39,0.38,0.38,0.37,0.36,0.35,0.36,0.35,0.35,0.36,0.37,0.37,0.36,0.36,0.36,0.36,0.36,0.35,0.35,0.34,0.34,0.34,0.34,0.34,0.34,0.33,0.34,0.34,0.34,0.34,0.35,0.35,0.35,0.36,0.37,0.37,0.38,0.39,0.39,0.38,0.39,0.41,0.42,0.42,0.43,0.43,0.45,0.45,0.47,0.47,0.48,0.48,0.49,0.51,0.53,0.53,0.54,0.57,0.58,0.58,0.60,0.62,0.63,0.65,0.66,0.67,0.68,0.69,0.70,0.71,0.71,0.72,0.73,0.74,0.75,0.75,0.76,0.76,0.77,0.78,0.79,0.79,0.79,0.80,0.81,0.82,0.82,0.83,0.83,0.84,0.83,0.83,0.83,0.83,0.83,0.83,0.83,0.83,0.82,0.82,0.82,0.81,0.81,0.81,0.81,0.82,0.82,0.82,0.82,0.82,0.82,0.83,0.83,0.83,0.84,0.83,0.84,0.85,0.84,0.84,0.84,0.84,0.85,0.85,0.85,0.85,0.84,0.84,0.84,0.84,0.84,0.85,0.85,0.85,0.85,0.85,0.85,0.85,0.85,0.86,0.86,0.86,0.86,0.86,0.86,0.86,0.86,0.85,0.84,0.83,0.81,0.80,0.81,0.80,0.78,0.78,0.76,0.74,0.73,0.72,0.72,0.70,0.69,0.69,0.69,0.67,0.65,0.64,0.64,0.62,0.60,0.59,0.57,0.56,0.54,0.54,0.52,0.50,0.49,0.48,0.46,0.45,0.44,0.43,0.41,0.40,0.38,0.36,0.35,0.34,0.34,0.34,0.33,0.32,0.30,0.30,0.29,0.31,0.31,0.29,0.29,0.28,0.28,0.28,0.27,0.25,0.25,0.26,0.25,0.24,0.25,0.26,0.26,0.25,0.27,0.26,0.27,0.27,0.29,0.27,0.26,0.28,0.28,0.27,0.27,0.28,0.28,0.27,0.28,0.29,0.29,0.29,0.30,0.30,0.31,0.32,0.34,0.34,0.33,0.34,0.35,0.36,0.38,0.38,0.37,0.37,0.38,0.38,0.38,0.38,0.39,0.38,0.37,0.37,0.37,0.36,0.37,0.36,0.35,0.35,0.36,0.36,0.35,0.35,0.36,0.35,0.34,0.36,0.37,0.36,0.36,0.37,0.38,0.36,0.36,0.36,0.34,0.32,0.33,0.34,0.34,0.33,0.31,0.30,0.30,0.30,0.29,0.28,0.28,0.28,0.27,0.26,0.27,0.26,0.25,0.26,0.25,0.24,0.23,0.23,0.23,0.21,0.21,0.21,0.20,0.20,0.20,0.20,0.18,0.17,0.17,0.16,0.15,0.15,0.14,0.14,0.13,0.13,0.13,0.12,0.13,0.12,0.13,0.14,0.15,0.16,0.17,0.19,0.21,0.22,0.23,0.24,0.25,0.24,0.25,0.25,0.25,0.25,0.26,0.27,0.30,0.31,0.34,0.35,0.37,0.39,0.41,0.43,0.44,0.46,0.46,0.47,0.48,0.49,0.50,0.50,0.52,0.54,0.54,0.55,0.57,0.57,0.58,0.57,0.58,0.60,0.60,0.61,0.61,0.61,0.61,0.62,0.63,0.64,0.66,0.67,0.69,0.71,0.71,0.72,0.71,0.68,0.68,0.66,0.65,0.64,0.62,0.60,0.58,0.58,0.57,0.56,0.56,0.56,0.56,0.54,0.54,0.54,0.52,0.52,0.52,0.51,0.49,0.48,0.48,0.46,0.44,0.42,0.42,0.40,0.38,0.37,0.36,0.34,0.32,0.31,0.30,0.28,0.28,0.28,0.26,0.27,0.28,0.29,0.29,0.31,0.31,0.33,0.35,0.37,0.38,0.39,0.41,0.42,0.43,0.45,0.47,0.48,0.49,0.51,0.53,0.54,0.54,0.56,0.58,0.59,0.60,0.62,0.64,0.64,0.66,0.67,0.68,0.69,0.71,0.72,0.73,0.74,0.77,0.78,0.79,0.81,0.83,0.83,0.83,0.84,0.85,0.85,0.85,0.85,0.84,0.84,0.83,0.83,0.83,0.82,0.82,0.81,0.80,0.79,0.78,0.77,0.77,0.76,0.76,0.75,0.74,0.73,0.71,0.71,0.69,0.67,0.66,0.65,0.63,0.61,0.59,0.57,0.55,0.54,0.52,0.50,0.48,0.47,0.45,0.43,0.42,0.40,0.39,0.36,0.35,0.33,0.31,0.30,0.29,0.28,0.26,0.25,0.25,0.24,0.23,0.23,0.23,0.21,0.20,0.20,0.20,0.19,0.18,0.19,0.18,0.18,0.19,0.18,0.18,0.19,0.20,0.20,0.20,0.21,0.21,0.21,0.21,0.22,0.22,0.22,0.22,0.22,0.22,0.21,0.23,0.23,0.23,0.23,0.24,0.24,0.24,0.25,0.26,0.25,0.25,0.26,0.26,0.25,0.26,0.27,0.26,0.25,0.26,0.27,0.25,0.26,0.26,0.26,0.26,0.27,0.27,0.26,0.27,0.28,0.27,0.28,0.30,0.30,0.30,0.30,0.30,0.32,0.33,0.35,0.37,0.38,0.38,0.40,0.41,0.40,0.42,0.43,0.43,0.42,0.44,0.45,0.45,0.47,0.46,0.46,0.45,0.45,0.45,0.46,0.46,0.46,0.45,0.46,0.45,0.44,0.45,0.44,0.44,0.44,0.45,0.45,0.44,0.43,0.44,0.43,0.43,0.42,0.41,0.40,0.40,0.39,0.37,0.35,0.35,0.34,0.33,0.32,0.32,0.31,0.30,0.30,0.30,0.30,0.29,0.29,0.29,0.31,0.31,0.31,0.29,0.31,0.31,0.31,0.31,0.32,0.32,0.32,0.33,0.34,0.34,0.32,0.32,0.33,0.31,0.30,0.31,0.31,0.31,0.31,0.31,0.30,0.30,0.32,0.32,0.31,0.31,0.31,0.32,0.30,0.30,0.30,0.29,0.28,0.26,0.25,0.25,0.25,0.23,0.24,0.25,0.25,0.25,0.24,0.26,0.26,0.25,0.25,0.25,0.24,0.22,0.23,0.24,0.23,0.23,0.24,0.25,0.23,0.25,0.26,0.28,0.29,0.28,0.28,0.25,0.25,0.26,0.28,0.28,0.28,0.28,0.30,0.30,0.31,0.31,0.31,0.31,0.33,0.32,0.33,0.35,0.36,0.37,0.38,0.39,0.38,0.40,0.41,0.42,0.42,0.43,0.44,0.43,0.44,0.44,0.43,0.42,0.43,0.44,0.42,0.40,0.38,0.38,0.37,0.37,0.37,0.37,0.36,0.35,0.34,0.35,0.35,0.36,0.37,0.38,0.40,0.40,0.40,0.39,0.39,0.38,0.36,0.34,0.33,0.31,0.30,0.30,0.27,0.26,0.25,0.24,0.24,0.24,0.24,0.23,0.23,0.23,0.23,0.22,0.21,0.21,0.21,0.20,0.20,0.20,0.21,0.21,0.21,0.22,0.21,0.22,0.22,0.22,0.21,0.22,0.22,0.23,0.24,0.26,0.28,0.29,0.31,0.32,0.33,0.36,0.38,0.40,0.42,0.44,0.46,0.48,0.49,0.50,0.51,0.52,0.53,0.54,0.56,0.58,0.60,0.62,0.64,0.66,0.69,0.71,0.73,0.75,0.77,0.78,0.80,0.82,0.83,0.84,0.85,0.86,0.86,0.86,0.87,0.86,0.87,0.86,0.87,0.86,0.86,0.86,0.86,0.84,0.82,0.81,0.80,0.79,0.77,0.76,0.74,0.74,0.73,0.71,0.70,0.69,0.67,0.65,0.64,0.62,0.60,0.59,0.59,0.57,0.57,0.56,0.57,0.56,0.56,0.56,0.55,0.54,0.55,0.54,0.53,0.53,0.53,0.51,0.50,0.48,0.48,0.48,0.46,0.44,0.45,0.46,0.44,0.43,0.43,0.45,0.45,0.46,0.45,0.46,0.49,0.49,0.49,0.50,0.51,0.51,0.51,0.50,0.50,0.48,0.47,0.46,0.45,0.44,0.43,0.41,0.40,0.41,0.40,0.38,0.38,0.37,0.36,0.34,0.34,0.33,0.34,0.34,0.32,0.33,0.33,0.34,0.34,0.34,0.34,0.34,0.33,0.34,0.33,0.35,0.35,0.35,0.36,0.37,0.38,0.40,0.41,0.43,0.45,0.47,0.49,0.52,0.53,0.54,0.55,0.57,0.58,0.60,0.60,0.61,0.63,0.62,0.63,0.64,0.65,0.66,0.68,0.69,0.71,0.73,0.74,0.76,0.77,0.79,0.82,0.85,0.85,0.87
A0A494C191	0.93,0.93,0.94,0.94,0.94,0.94,0.94,0.93,0.93,0.93,0.93,0.93,0.93,0.92,0.92,0.92,0.92,0.92,0.92,0.92,0.92,0.92,0.92,0.92,0.92,0.92,0.92,0.92,0.91,0.91,0.91,0.91,0.91,0.91,0.91,0.91,0.90,0.90,0.90,0.90,0.89,0.89,0.88,0.88,0.88,0.88,0.87,0.87,0.88,0.88,0.88,0.88,0.88,0.88,0.88,0.89,0.88,0.88,0.88,0.88,0.88,0.88,0.88,0.87,0.87,0.87,0.87,0.87,0.87,0.87,0.88,0.88,0.88,0.87,0.87,0.87,0.87,0.87,0.87,0.86,0.86,0.85,0.85,0.83,0.81,0.81,0.80,0.78,0.76,0.75,0.73,0.71,0.70,0.68,0.66,0.64,0.63,0.62,0.61,0.59,0.57,0.55,0.54,0.52,0.50,0.50,0.49,0.47,0.47,0.46,0.44,0.42,0.40,0.38,0.36,0.34,0.33,0.31,0.29,0.27,0.25,0.24,0.22,0.21,0.21,0.20,0.19,0.18,0.18,0.20,0.19,0.19,0.20,0.20,0.20,0.20,0.22,0.21,0.21,0.20,0.20,0.20,0.19,0.18,0.18,0.18,0.17,0.16,0.16,0.15,0.15,0.16,0.16,0.18,0.20,0.21,0.21,0.20,0.20,0.21,0.21,0.21,0.21,0.21,0.22,0.22,0.23,0.23,0.25,0.26,0.27,0.29,0.30,0.30,0.30,0.31,0.32,0.31,0.32,0.32,0.32,0.33,0.34,0.35,0.35,0.38,0.39,0.40,0.42,0.44,0.45,0.44,0.44,0.45,0.43,0.43,0.43,0.43,0.43,0.44,0.45,0.44,0.46,0.47,0.48,0.49,0.49,0.50,0.49,0.48,0.47,0.46,0.44,0.44,0.45,0.46,0.43,0.44,0.44,0.42,0.43,0.44,0.44,0.42,0.43,0.44,0.42,0.40,0.40,0.40,0.39,0.39,0.41,0.40,0.39,0.39,0.38,0.38,0.38,0.38,0.38,0.38,0.40,0.40,0.41,0.40,0.41,0.41,0.40,0.41,0.42,0.41,0.41,0.43,0.41,0.40,0.40,0.41,0.40,0.41,0.42,0.42,0.40,0.41,0.43
Q9HBM1	0.48,0.49,0.48,0.50,0.50,0.51,0.53,0.53,0.52,0.52,0.51,0.50,0.51,0.51,0.51,0.50,0.50,0.51,0.50,0.50,0.50,0.49,0.49,0.47,0.48,0.49,0.48,0.48,0.48,0.48,0.47,0.47,0.48,0.48,0.48,0.49,0.50,0.50,0.50,0.49,0.50,0.49,0.49,0.50,0.49,0.49,0.48,0.47,0.47,0.48,0.49,0.49,0.50,0.50,0.49,0.49,0.50,0.50,0.50,0.51,0.51,0.52,0.52,0.53,0.53,0.52,0.52,0.53,0.53,0.54,0.54,0.55,0.55,0.55,0.55,0.56,0.55,0.56,0.56,0.55,0.55,0.55,0.55,0.55,0.55,0.55,0.55,0.55,0.55,0.55,0.55,0.55,0.55,0.55,0.56,0.56,0.56,0.56,0.55,0.55,0.55,0.55,0.55,0.55,0.55,0.55,0.56,0.56,0.57,0.57,0.57,0.57,0.57,0.57,0.56,0.56,0.55,0.55,0.55,0.56,0.56,0.56,0.55,0.55,0.54,0.54,0.53,0.54,0.53,0.54,0.54,0.55,0.54,0.53,0.52,0.50,0.49,0.48,0.47,0.47,0.46,0.45,0.46,0.47,0.46,0.46,0.47,0.46,0.45,0.44,0.43,0.41,0.40,0.39,0.38,0.38,0.38,0.39,0.39,0.40,0.40,0.38,0.38,0.38,0.38,0.40,0.39,0.39,0.38,0.39,0.37,0.38,0.36,0.36,0.37,0.38,0.38,0.38,0.39,0.40,0.39,0.39,0.41,0.40,0.40,0.40,0.39,0.39,0.40,0.38,0.39,0.39,0.40,0.40,0.40,0.41,0.40,0.40,0.38,0.38,0.36,0.36,0.37,0.38,0.39,0.40,0.39,0.39,0.39,0.39,0.38,0.39,0.38,0.38,0.39,0.38,0.37,0.38,0.38,0.38,0.38,0.40,0.40,0.39
Q9H2G2	0.85,0.86,0.83,0.80,0.79,0.76,0.76,0.75,0.73,0.70,0.70,0.70,0.69,0.67,0.67,0.66,0.65,0.64,0.64,0.63,0.63,0.61,0.60,0.60,0.59,0.57,0.55,0.54,0.52,0.51,0.49,0.47,0.45,0.44,0.44,0.43,0.43,0.41,0.41,0.39,0.37,0.37,0.35,0.34,0.34,0.35,0.34,0.35,0.35,0.35,0.37,0.37,0.35,0.35,0.36,0.35,0.35,0.34,0.34,0.32,0.32,0.31,0.30,0.30,0.29,0.28,0.30,0.29,0.30,0.30,0.29,0.29,0.29,0.29,0.29,0.27,0.26,0.24,0.23,0.24,0.25,0.27,0.27,0.27,0.27,0.27,0.25,0.26,0.25,0.24,0.23,0.22,0.21,0.22,0.21,0.20,0.21,0.21,0.21,0.21,0.22,0.23,0.23,0.24,0.24,0.23,0.23,0.22,0.23,0.22,0.22,0.22,0.23,0.22,0.21,0.21,0.21,0.21,0.21,0.21,0.21,0.19,0.18,0.17,0.18,0.18,0.18,0.19,0.20,0.21,0.20,0.20,0.19,0.20,0.19,0.19,0.19,0.18,0.18,0.18,0.18,0.17,0.15,0.16,0.16,0.17,0.16,0.17,0.16,0.15,0.14,0.14,0.15,0.14,0.15,0.15,0.15,0.15,0.15,0.16,0.18,0.19,0.21,0.23,0.23,0.25,0.26,0.28,0.28,0.28,0.27,0.28,0.28,0.29,0.28,0.28,0.29,0.28,0.28,0.28,0.28,0.28,0.29,0.29,0.30,0.31,0.30,0.33,0.34,0.36,0.38,0.38,0.39,0.39,0.39,0.38,0.38,0.38,0.38,0.37,0.36,0.35,0.32,0.31,0.29,0.28,0.26,0.25,0.23,0.22,0.22,0.23,0.22,0.22,0.22,0.23,0.24,0.25,0.26,0.27,0.29,0.30,0.30,0.29,0.29,0.29,0.27,0.27,0.26,0.25,0.25,0.24,0.24,0.25,0.25,0.26,0.27,0.28,0.31,0.32,0.32,0.33,0.35,0.36,0.36,0.37,0.38,0.38,0.38,0.39,0.39,0.38,0.37,0.38,0.38,0.39,0.38,0.38,0.39,0.37,0.37,0.36,0.35,0.36,0.37,0.36,0.36,0.37,0.37,0.36,0.35,0.33,0.34,0.34,0.34,0.36,0.35,0.34,0.34,0.31,0.30,0.31,0.30,0.28,0.28,0.28,0.27,0.28,0.28,0.30,0.29,0.30,0.31,0.32,0.33,0.33,0.34,0.35,0.35,0.37,0.39,0.40,0.42,0.44,0.46,0.47,0.49,0.51,0.52,0.54,0.55,0.56,0.58,0.59,0.60,0.60,0.60,0.62,0.62,0.64,0.67,0.68,0.69,0.71,0.73,0.74,0.76,0.78,0.79,0.81,0.81,0.82,0.83,0.83,0.84,0.85,0.86,0.87,0.87,0.87,0.86,0.86,0.86,0.85,0.85,0.84,0.84,0.84,0.84,0.84,0.84,0.84,0.84,0.84,0.85,0.85,0.84,0.85,0.85,0.85,0.84,0.85,0.85,0.85,0.85,0.84,0.85,0.84,0.84,0.84,0.83,0.83,0.83,0.82,0.83,0.83,0.82,0.82,0.82,0.82,0.83,0.82,0.82,0.82,0.83,0.83,0.84,0.83,0.83,0.83,0.83,0.83,0.83,0.82,0.82,0.82,0.82,0.82,0.82,0.82,0.82,0.82,0.82,0.81,0.81,0.81,0.82,0.82,0.82,0.82,0.82,0.82,0.82,0.82,0.83,0.83,0.83,0.83,0.83,0.83,0.83,0.83,0.84,0.83,0.84,0.84,0.84,0.83,0.84,0.84,0.84,0.84,0.84,0.85,0.84,0.84,0.84,0.83,0.83,0.83,0.83,0.84,0.83,0.84,0.84,0.84,0.84,0.84,0.84,0.85,0.85,0.86,0.86,0.86,0.86,0.85,0.84,0.84,0.83,0.83,0.82,0.82,0.81,0.81,0.80,0.79,0.78,0.78,0.77,0.76,0.76,0.75,0.75,0.74,0.74,0.74,0.74,0.74,0.75,0.75,0.75,0.76,0.76,0.77,0.77,0.77,0.77,0.77,0.78,0.78,0.77,0.76,0.76,0.77,0.77,0.77,0.77,0.78,0.79,0.79,0.80,0.80,0.80,0.80,0.80,0.81,0.82,0.82,0.82,0.82,0.82,0.83,0.83,0.84,0.84,0.84,0.84,0.84,0.84,0.84,0.84,0.83,0.84,0.83,0.83,0.83,0.83,0.83,0.83,0.83,0.82,0.83,0.83,0.83,0.83,0.83,0.83,0.83,0.83,0.82,0.82,0.82,0.83,0.84,0.84,0.84,0.85,0.85,0.85,0.85,0.86,0.86,0.87,0.86,0.86,0.86,0.85,0.85,0.85,0.85,0.85,0.85,0.85,0.84,0.84,0.83,0.84,0.83,0.83,0.83,0.83,0.82,0.82,0.82,0.82,0.83,0.82,0.83,0.83,0.83,0.83,0.84,0.84,0.84,0.83,0.82,0.83,0.82,0.82,0.83,0.82,0.82,0.83,0.83,0.83,0.83,0.84,0.84,0.85,0.84,0.85,0.85,0.86,0.86,0.87,0.87,0.87,0.87,0.87,0.87,0.87,0.88,0.89,0.89,0.89,0.89,0.88,0.88,0.88,0.88,0.89,0.89,0.88,0.88,0.89,0.89,0.90,0.90,0.90,0.91,0.90,0.90,0.90,0.89,0.89,0.89,0.89,0.89,0.89,0.89,0.89,0.89,0.89,0.88,0.88,0.87,0.88,0.88,0.88,0.88,0.88,0.88,0.87,0.87,0.87,0.86,0.86,0.86,0.86,0.86,0.86,0.85,0.85,0.86,0.86,0.85,0.85,0.84,0.85,0.84,0.84,0.85,0.85,0.85,0.86,0.85,0.85,0.85,0.85,0.85,0.85,0.86,0.86,0.86,0.86,0.86,0.87,0.86,0.86,0.86,0.87,0.86,0.87,0.87,0.86,0.87,0.87,0.87,0.88,0.88,0.88,0.88,0.88,0.89,0.89,0.88,0.88,0.89,0.88,0.88,0.88,0.88,0.88,0.88,0.88,0.87,0.87,0.87,0.88,0.88,0.88,0.88,0.88,0.88,0.88,0.88,0.87,0.87,0.87,0.88,0.88,0.88,0.88,0.88,0.88,0.88,0.88,0.88,0.88,0.88,0.88,0.88,0.87,0.88,0.86,0.85,0.85,0.85,0.85,0.85,0.85,0.85,0.85,0.85,0.86,0.86,0.86,0.86,0.87,0.86,0.86,0.86,0.86,0.86,0.86,0.85,0.86,0.86,0.85,0.84,0.82,0.81,0.79,0.78,0.76,0.74,0.73,0.71,0.71,0.68,0.68,0.68,0.67,0.67,0.65,0.66,0.65,0.64,0.63,0.63,0.62,0.61,0.60,0.58,0.58,0.58,0.56,0.55,0.54,0.53,0.52,0.51,0.50,0.49,0.48,0.47,0.46,0.45,0.43,0.42,0.42,0.43,0.43,0.43,0.44,0.45,0.45,0.45,0.46,0.46,0.47,0.47,0.46,0.46,0.45,0.45,0.46,0.45,0.45,0.46,0.45,0.44,0.44,0.45,0.45,0.44,0.43,0.44,0.43,0.43,0.43,0.44,0.42,0.42,0.43,0.42,0.42,0.42,0.42,0.42,0.43,0.44,0.43,0.43,0.44,0.43,0.43,0.43,0.42,0.42,0.41,0.41,0.41,0.41,0.41,0.42,0.42,0.41,0.41,0.41,0.42,0.41,0.42,0.42,0.41,0.41,0.40,0.40,0.39,0.39,0.39,0.39,0.39,0.39,0.39,0.39,0.38,0.39,0.39,0.38,0.38,0.38,0.38,0.38,0.38,0.39,0.39,0.38,0.39,0.39,0.39,0.39,0.39,0.39,0.38,0.39,0.39,0.39,0.38,0.39,0.39,0.38,0.38,0.39,0.40,0.39,0.40,0.42,0.43,0.43,0.43,0.44,0.45,0.45,0.46,0.45,0.46,0.47,0.47,0.47,0.47,0.47,0.47,0.47,0.47,0.47,0.47,0.46,0.46,0.46,0.47,0.48,0.48,0.48,0.49,0.49,0.48,0.48,0.48,0.48,0.48,0.48,0.47,0.48,0.47,0.46,0.47,0.46,0.45,0.45,0.45,0.44,0.43,0.42,0.42,0.41,0.40,0.40,0.39,0.38,0.38,0.39,0.39,0.38,0.38,0.38,0.38,0.37,0.37,0.37,0.37,0.36,0.35,0.35,0.34,0.33,0.32,0.32,0.31,0.31,0.30,0.30,0.30,0.30,0.30,0.30,0.30,0.29,0.29,0.29,0.29,0.27,0.28,0.28,0.28,0.27,0.27,0.28,0.27,0.27,0.27,0.27,0.26,0.26,0.27,0.27,0.26,0.26,0.27,0.26,0.27,0.27,0.28,0.28,0.28,0.28,0.28,0.28,0.28,0.29,0.28,0.29,0.29,0.30,0.29,0.29,0.30,0.30,0.30,0.30,0.31,0.30,0.31,0.31,0.32,0.32,0.32,0.33,0.33,0.34,0.34,0.35,0.34,0.35,0.35,0.35,0.35,0.36,0.36,0.37,0.37,0.37,0.37,0.36,0.37,0.37,0.38,0.39,0.40,0.39,0.40,0.41,0.42,0.43,0.44,0.44,0.44,0.46,0.46,0.46,0.46,0.47,0.47,0.46,0.47,0.47,0.47,0.47,0.47,0.47,0.47,0.47,0.48,0.48,0.48,0.48,0.48,0.48,0.48,0.49,0.48,0.48,0.48,0.48,0.49,0.48,0.48,0.48,0.47,0.47,0.47,0.46,0.46,0.44,0.45,0.43,0.44,0.43,0.42,0.41,0.40,0.40,0.40,0.40,0.39,0.40,0.39,0.39,0.38,0.39,0.39,0.38,0.39,0.39,0.39,0.38,0.39,0.39,0.38,0.38,0.38,0.38,0.38,0.38,0.38,0.37,0.36,0.37,0.37,0.38,0.37,0.39,0.39,0.38,0.38,0.38,0.38,0.37,0.38,0.38,0.39,0.39,0.41,0.41,0.40,0.42,0.42,0.42,0.41,0.42,0.42,0.41,0.41,0.41,0.40,0.40,0.40,0.41,0.41,0.40,0.41,0.40,0.41,0.40,0.41,0.41,0.41,0.43,0.44,0.44,0.45,0.46,0.46,0.46,0.48,0.50,0.50,0.51,0.53,0.54,0.55,0.55,0.57,0.57,0.57,0.58,0.59,0.59,0.60,0.62,0.63,0.65,0.66,0.68,0.69,0.70,0.71,0.72,0.72,0.72,0.74,0.75,0.76,0.76,0.78,0.79,0.80,0.81,0.82,0.82,0.82,0.82,0.83,0.84,0.85
Q9Y5X2	0.53,0.51,0.52,0.50,0.50,0.50,0.51,0.52,0.53,0.54,0.55,0.57,0.57,0.58,0.59,0.60,0.61,0.62,0.62,0.63,0.64,0.64,0.63,0.63,0.63,0.63,0.63,0.63,0.63,0.64,0.64,0.64,0.65,0.65,0.67,0.68,0.69,0.72,0.73,0.72,0.73,0.73,0.74,0.73,0.75,0.74,0.73,0.72,0.72,0.71,0.69,0.68,0.67,0.65,0.64,0.62,0.60,0.58,0.56,0.55,0.53,0.51,0.50,0.49,0.49,0.49,0.49,0.49,0.49,0.48,0.47,0.46,0.44,0.43,0.42,0.40,0.39,0.38,0.35,0.35,0.35,0.35,0.37,0.36,0.37,0.35,0.36,0.35,0.35,0.33,0.33,0.33,0.32,0.31,0.31,0.30,0.30,0.31,0.31,0.31,0.31,0.32,0.31,0.30,0.30,0.28,0.26,0.24,0.23,0.21,0.21,0.20,0.20,0.22,0.22,0.23,0.23,0.26,0.26,0.26,0.26,0.26,0.27,0.25,0.25,0.24,0.25,0.24,0.24,0.24,0.24,0.23,0.24,0.24,0.24,0.24,0.24,0.23,0.22,0.22,0.22,0.22,0.21,0.21,0.21,0.21,0.22,0.22,0.22,0.22,0.22,0.23,0.23,0.22,0.21,0.20,0.20,0.21,0.20,0.21,0.22,0.20,0.20,0.19,0.20,0.20,0.20,0.20,0.21,0.21,0.22,0.24,0.25,0.25,0.25,0.25,0.25,0.26,0.28,0.28,0.30,0.30,0.30,0.31,0.32,0.32,0.33,0.33,0.33,0.33,0.34,0.36,0.36,0.36,0.37,0.38,0.38,0.37,0.36,0.37,0.35,0.34,0.35,0.36,0.35,0.35,0.36,0.36,0.35,0.35,0.37,0.35,0.33,0.34,0.35,0.35,0.35,0.36,0.35,0.35,0.36,0.34,0.34,0.35,0.35,0.34,0.35,0.35,0.35,0.34,0.35,0.36,0.34,0.34,0.35,0.35,0.34,0.35,0.36,0.35,0.35,0.35,0.35,0.34,0.34,0.35,0.36,0.37,0.39,0.39,0.39,0.40,0.42,0.41,0.41,0.42,0.43,0.44,0.45,0.46,0.45,0.45,0.46,0.47,0.46,0.47,0.47,0.46,0.46,0.46,0.46,0.45,0.45,0.45,0.44,0.44,0.44,0.44,0.43,0.42,0.42,0.42,0.41,0.42,0.42,0.40,0.41,0.40,0.38,0.37,0.37,0.37,0.34,0.33,0.33,0.32,0.30,0.29,0.28,0.26,0.25,0.25,0.24,0.22,0.22,0.22,0.20,0.20,0.21,0.19,0.18,0.19,0.19,0.18,0.19,0.20,0.20,0.19,0.20,0.21,0.21,0.21,0.22,0.23,0.22,0.23,0.24,0.24,0.23,0.24,0.25,0.24,0.24,0.26,0.27,0.27,0.28,0.29,0.29,0.30,0.31,0.33,0.34,0.36,0.38,0.39,0.41,0.42,0.41,0.42,0.43,0.44,0.44,0.45,0.46,0.45,0.45,0.46,0.46,0.46,0.46,0.46,0.46,0.46,0.45,0.45,0.45,0.44,0.44,0.43,0.43,0.42,0.42,0.41,0.39,0.38,0.37,0.36,0.35,0.35,0.34,0.33,0.31,0.29,0.29,0.27,0.25,0.24,0.24,0.24,0.23,0.23,0.24,0.23,0.22,0.23,0.23,0.22,0.22,0.23,0.22,0.21,0.22,0.23,0.22,0.22,0.23,0.23,0.22,0.23,0.25,0.25,0.25,0.27,0.28,0.28,0.30,0.31,0.32,0.32,0.34,0.36,0.36,0.37,0.39,0.39,0.41,0.43,0.44,0.45,0.46,0.48,0.48,0.50,0.52,0.53,0.54,0.56,0.57,0.59,0.59,0.61,0.63,0.64,0.65,0.66,0.67,0.67,0.68,0.69,0.70,0.70,0.72,0.73,0.73,0.74,0.77,0.77,0.77,0.79,0.81,0.81,0.81,0.83,0.85
Q8TEQ0	0.39,0.39,0.39,0.38,0.38,0.38,0.38,0.36,0.36,0.38,0.38,0.40,0.40,0.40,0.39,0.39,0.39,0.40,0.40,0.41,0.41,0.38,0.38,0.37,0.36,0.35,0.35,0.34,0.33,0.32,0.32,0.32,0.30,0.31,0.31,0.30,0.29,0.30,0.31,0.32,0.34,0.36,0.36,0.36,0.38,0.39,0.38,0.39,0.40,0.40,0.39,0.41,0.40,0.40,0.41,0.43,0.44,0.45,0.45,0.46,0.46,0.47,0.49,0.49,0.48,0.48,0.48,0.48,0.47,0.47,0.48,0.48,0.48,0.49,0.49,0.50,0.52,0.52,0.52,0.52,0.50,0.48,0.48,0.48,0.47,0.47,0.47,0.46,0.47,0.46,0.46,0.45,0.43,0.42,0.41,0.39,0.37,0.34,0.33,0.31,0.30,0.27,0.25,0.24,0.25,0.25,0.26,0.26,0.26,0.27,0.27,0.27,0.27,0.28,0.28,0.27,0.27,0.26,0.27,0.29,0.28,0.27,0.28,0.28,0.27,0.27,0.25,0.26,0.27,0.25,0.25,0.24,0.24,0.24,0.25,0.27,0.27,0.27,0.29,0.30,0.30,0.30,0.31,0.31,0.31,0.30,0.30,0.30,0.31,0.31,0.30,0.31,0.31,0.30,0.30,0.31,0.31,0.30,0.29,0.29,0.29,0.28,0.28,0.29,0.29,0.31,0.33,0.34,0.34,0.34,0.36,0.37,0.39,0.40,0.41,0.41,0.40,0.42,0.44,0.44,0.45,0.47,0.49,0.49,0.52,0.53,0.55,0.56,0.59,0.60,0.61,0.63,0.64,0.66,0.67,0.69,0.70,0.72,0.73,0.75,0.75,0.76,0.77,0.79,0.80,0.80,0.80,0.80,0.80,0.80,0.80,0.81,0.81,0.82,0.83,0.84,0.85,0.85,0.85,0.85,0.85,0.85,0.85,0.85,0.85,0.85,0.86,0.86,0.86,0.85,0.85,0.85,0.85,0.85,0.85,0.85,0.85,0.85,0.85,0.85,0.85,0.86,0.85,0.85,0.85,0.85,0.85,0.85,0.85,0.85,0.85,0.86,0.86,0.86,0.86,0.85,0.85,0.85,0.85,0.86,0.85,0.85,0.84,0.84,0.84,0.84,0.84,0.84,0.83,0.84,0.84,0.84,0.84,0.84,0.83,0.84,0.83,0.84,0.84,0.84,0.84,0.84,0.84,0.84,0.85,0.85,0.85,0.85,0.86,0.85,0.86,0.85,0.85,0.85,0.85,0.86,0.86,0.86,0.86,0.87,0.87,0.88,0.89,0.89,0.90,0.90,0.90,0.90,0.90,0.91,0.90,0.91,0.90,0.90,0.90,0.90,0.91,0.91,0.91,0.91,0.90,0.90,0.90,0.90,0.90,0.90,0.90,0.90,0.90,0.90,0.90,0.90,0.90,0.90,0.90,0.90,0.89,0.89,0.88,0.88,0.88,0.88,0.88,0.88,0.87,0.87,0.87,0.86,0.86,0.85,0.85,0.85,0.85,0.86,0.85,0.85,0.85,0.85,0.84,0.84,0.84,0.85,0.85,0.86,0.86,0.86,0.85,0.85,0.85,0.84,0.85,0.85,0.85,0.85,0.85,0.84,0.84,0.85,0.85,0.85,0.85,0.84,0.84,0.84,0.83,0.84,0.84,0.84,0.84,0.84,0.85,0.85,0.85,0.85,0.85,0.85,0.86,0.86,0.86,0.86,0.86,0.86,0.85,0.85,0.85,0.84,0.85,0.86,0.86,0.86,0.86,0.85,0.85,0.85,0.85,0.86,0.86,0.86,0.87,0.87,0.86,0.87,0.87,0.87,0.88,0.88,0.88,0.88,0.88,0.88,0.88,0.88,0.88,0.88,0.88,0.88,0.88,0.88,0.88,0.89,0.88,0.88,0.89,0.89,0.89,0.87,0.87,0.86,0.85,0.84,0.84,0.84,0.82,0.81,0.80,0.79,0.79,0.78,0.77,0.76,0.75,0.74,0.73,0.73,0.71,0.70,0.69,0.69,0.68,0.67,0.66,0.66,0.66,0.65,0.64,0.63,0.62,0.61,0.60,0.60,0.59,0.58,0.57,0.55,0.54,0.54,0.55,0.55,0.54,0.54,0.54,0.53,0.53,0.53,0.54,0.54,0.54,0.53,0.53,0.53,0.53,0.53,0.54,0.53,0.53,0.54,0.54,0.54,0.54,0.54,0.53,0.53,0.53,0.53,0.53,0.53,0.52,0.53,0.52,0.52,0.52,0.52,0.53,0.53,0.53,0.53,0.52,0.51,0.51,0.52,0.52,0.52,0.53,0.54,0.54,0.55,0.56,0.56,0.58,0.58,0.59,0.59,0.60,0.61,0.62,0.63,0.63,0.64,0.65,0.66,0.67,0.68,0.68,0.69,0.70,0.70,0.71,0.71,0.72,0.72,0.72,0.73,0.72,0.72,0.72,0.72,0.71,0.71,0.72,0.72,0.71,0.72,0.71,0.71,0.70,0.70,0.69,0.69,0.68,0.67,0.67,0.66,0.65,0.64,0.64,0.62,0.62,0.61,0.60,0.59,0.58,0.57,0.56,0.56,0.55,0.54,0.54,0.53,0.53,0.52,0.52,0.53,0.52,0.51,0.52,0.52,0.52,0.52,0.52,0.52,0.52,0.51,0.51,0.50,0.50,0.50,0.49,0.49,0.49,0.50,0.51,0.51,0.52,0.52,0.53,0.53,0.53,0.53,0.54,0.55,0.55,0.55,0.56,0.56,0.56,0.56,0.55,0.54,0.53,0.52,0.52,0.50,0.50,0.49,0.49,0.49,0.49,0.49,0.50,0.51,0.51,0.52,0.53,0.52,0.53,0.52,0.51,0.50,0.49,0.48,0.46,0.44,0.44,0.41,0.41,0.41,0.40,0.40,0.39,0.38,0.36,0.35,0.34,0.33,0.32,0.32,0.32,0.31,0.32,0.32,0.33,0.32,0.33,0.33,0.33,0.33,0.34,0.34,0.34,0.34,0.33,0.32,0.32,0.31,0.32,0.33,0.33,0.32,0.34,0.35,0.37,0.38,0.40,0.40,0.41,0.41,0.40,0.40,0.41,0.41,0.41,0.42,0.42,0.42,0.41,0.42,0.41,0.40,0.40,0.40,0.39,0.39,0.39,0.39,0.38,0.38,0.38,0.37,0.35,0.35,0.35,0.35,0.35,0.35,0.35,0.35,0.34,0.35,0.36,0.34,0.34,0.34,0.33,0.32,0.31,0.31,0.31,0.31,0.30,0.29,0.29,0.29,0.29,0.29,0.30,0.31,0.31,0.33,0.35,0.37,0.38,0.40,0.43,0.45,0.46,0.48,0.50,0.51,0.53,0.54,0.56,0.57,0.58,0.60,0.60,0.60,0.62,0.64,0.64,0.65,0.67,0.68,0.69,0.70,0.72,0.73,0.75,0.75,0.76,0.79,0.79,0.81,0.84,0.85,0.86,0.87,0.87,0.89,0.88,0.88,0.89,0.88,0.89,0.88,0.88,0.88,0.88,0.88,0.88,0.88,0.89,0.88,0.88
Q9BQ15	0.42,0.41,0.39,0.39,0.40,0.40,0.40,0.42,0.41,0.42,0.43,0.42,0.44,0.45,0.45,0.45,0.45,0.44,0.43,0.43,0.42,0.40,0.38,0.37,0.36,0.37,0.37,0.38,0.38,0.37,0.38,0.36,0.35,0.34,0.34,0.33,0.33,0.34,0.34,0.34,0.36,0.36,0.36,0.37,0.37,0.36,0.35,0.34,0.33,0.32,0.31,0.31,0.30,0.29,0.27,0.27,0.27,0.27,0.29,0.30,0.31,0.32,0.31,0.31,0.31,0.31,0.30,0.31,0.32,0.31,0.33,0.32,0.34,0.35,0.36,0.35,0.36,0.35,0.37,0.38,0.39,0.40,0.41,0.42,0.43,0.44,0.45,0.46,0.49,0.50,0.52,0.52,0.53,0.55,0.55,0.57,0.57,0.58,0.59,0.58,0.58,0.59,0.61,0.63,0.65,0.67,0.68,0.70,0.70,0.71,0.73,0.73,0.75,0.76,0.77,0.78,0.80,0.81,0.81,0.81,0.82,0.82,0.82,0.82,0.83,0.83,0.84,0.84,0.85,0.85,0.85,0.85,0.86,0.86,0.87,0.88,0.88,0.89,0.89,0.89,0.90,0.91,0.91,0.90,0.91,0.91,0.90,0.90,0.90,0.90,0.90,0.90,0.90,0.90,0.90,0.90,0.90,0.90,0.89,0.89,0.89,0.89,0.89,0.89,0.89,0.89,0.89,0.89,0.89,0.89,0.89,0.89,0.89,0.89,0.90,0.90,0.89,0.90,0.90,0.90,0.90,0.89,0.89,0.89,0.90,0.90,0.90,0.90,0.90,0.91,0.91,0.91,0.91,0.91,0.91,0.91,0.91,0.91,0.91,0.92,0.92,0.92,0.92,0.92,0.92,0.92,0.92,0.93,0.93,0.93,0.93
Q8N5J4	0.66,0.67,0.67,0.68,0.68,0.68,0.69,0.69,0.70,0.71,0.71,0.71,0.72,0.72,0.72,0.72,0.72,0.72,0.71,0.71,0.71,0.70,0.71,0.70,0.71,0.71,0.71,0.71,0.71,0.72,0.73,0.74,0.75,0.76,0.77,0.77,0.78,0.78,0.79,0.80,0.81,0.82,0.82,0.82,0.81,0.81,0.81,0.80,0.80,0.79,0.79,0.78,0.78,0.77,0.77,0.77,0.78,0.79,0.79,0.80,0.81,0.81,0.81,0.81,0.82,0.81,0.81,0.81,0.81,0.81,0.81,0.80,0.80,0.80,0.79,0.79,0.79,0.79,0.79,0.79,0.79,0.79,0.79,0.79,0.78,0.79,0.80,0.80,0.81,0.82,0.81,0.80,0.78,0.77,0.76,0.74,0.72,0.70,0.69,0.67,0.65,0.64,0.63,0.63,0.62,0.60,0.59,0.58,0.56,0.54,0.54,0.52,0.51,0.50,0.49,0.49,0.48,0.46,0.45,0.43,0.42,0.39,0.38,0.37,0.37,0.36,0.35,0.33,0.33,0.30,0.28,0.29,0.28,0.29,0.29,0.30,0.31,0.32,0.34,0.34,0.36,0.38,0.38,0.37,0.36,0.34,0.36,0.36,0.35,0.35,0.37,0.36,0.36,0.36,0.37,0.36,0.35,0.36,0.38,0.39,0.39,0.38,0.39,0.40,0.39,0.39,0.40,0.41,0.41,0.40,0.40,0.40,0.39,0.39,0.41,0.42,0.40,0.39,0.40,0.39,0.39,0.37,0.38,0.38,0.40,0.41,0.43,0.42,0.43,0.45,0.47,0.47,0.49,0.50,0.51,0.53,0.54,0.55,0.55,0.55,0.57,0.59,0.61,0.62,0.63,0.65,0.65,0.65,0.66,0.68,0.70,0.72,0.73,0.75,0.77,0.78,0.79,0.80,0.82,0.82,0.83,0.85,0.86,0.86,0.87,0.86,0.86,0.87,0.87,0.87,0.88,0.88,0.89,0.89,0.89,0.89,0.89,0.89,0.89,0.89,0.89,0.89,0.89,0.88,0.88,0.88,0.89,0.88
P35247	0.76,0.77,0.77,0.78,0.78,0.79,0.79,0.79,0.80,0.79,0.80,0.80,0.81,0.80,0.81,0.81,0.81,0.81,0.81,0.81,0.82,0.82,0.82,0.82,0.83,0.84,0.84,0.85,0.86,0.87,0.88,0.88,0.88,0.89,0.89,0.89,0.89,0.89,0.89,0.89,0.89,0.90,0.90,0.89,0.89,0.90,0.89,0.89,0.90,0.89,0.90,0.89,0.89,0.89,0.90,0.89,0.89,0.89,0.89,0.90,0.90,0.89,0.89,0.89,0.88,0.88,0.88,0.88,0.88,0.88,0.88,0.88,0.88,0.87,0.87,0.87,0.87,0.87,0.88,0.87,0.87,0.88,0.87,0.86,0.87,0.86,0.86,0.86,0.86,0.86,0.86,0.86,0.86,0.86,0.86,0.86,0.86,0.86,0.86,0.87,0.86,0.86,0.87,0.86,0.87,0.87,0.87,0.87,0.87,0.87,0.87,0.87,0.86,0.87,0.87,0.87,0.87,0.87,0.87,0.87,0.87,0.86,0.86,0.87,0.87,0.87,0.87,0.87,0.87,0.88,0.87,0.87,0.88,0.87,0.87,0.88,0.87,0.87,0.88,0.87,0.87,0.87,0.87,0.87,0.87,0.87,0.87,0.87,0.87,0.87,0.87,0.87,0.87,0.88,0.87,0.87,0.87,0.87,0.87,0.87,0.87,0.87,0.87,0.87,0.87,0.87,0.87,0.87,0.87,0.87,0.87,0.87,0.87,0.87,0.87,0.87,0.87,0.88,0.87,0.87,0.87,0.87,0.88,0.88,0.88,0.88,0.88,0.88,0.87,0.88,0.88,0.88,0.88,0.88,0.87,0.88,0.87,0.87,0.87,0.86,0.85,0.85,0.84,0.84,0.83,0.81,0.80,0.80,0.79,0.78,0.78,0.77,0.76,0.75,0.74,0.73,0.72,0.71,0.70,0.71,0.70,0.69,0.68,0.66,0.66,0.65,0.64,0.63,0.62,0.62,0.61,0.61,0.59,0.58,0.58,0.57,0.55,0.54,0.52,0.51,0.52,0.53,0.51,0.50,0.49,0.49,0.48,0.48,0.48,0.47,0.46,0.46,0.45,0.44,0.45,0.44,0.43,0.43,0.43,0.42,0.40,0.40,0.40,0.40,0.42,0.41,0.40,0.38,0.37,0.36,0.34,0.34,0.33,0.34,0.33,0.32,0.31,0.32,0.31,0.31,0.31,0.30,0.28,0.28,0.28,0.30,0.30,0.31,0.32,0.31,0.30,0.29,0.28,0.28,0.28,0.27,0.25,0.27,0.28,0.28,0.29,0.30,0.30,0.28,0.27,0.25,0.26,0.27,0.28,0.29,0.30,0.31,0.31,0.31,0.31,0.30,0.30,0.31,0.32,0.34,0.34,0.35,0.34,0.35,0.37,0.38,0.38,0.38,0.36,0.36,0.35,0.35,0.36,0.36,0.36,0.37,0.38,0.38,0.37,0.36,0.34,0.33,0.32,0.31,0.32,0.34,0.35,0.35,0.34,0.33,0.32,0.30,0.30,0.29,0.30,0.29,0.30,0.30,0.30,0.28,0.27,0.27,0.27,0.26,0.26,0.25,0.23,0.22,0.20,0.21,0.21,0.21,0.22,0.23,0.24
Q6PDA7	0.70,0.72,0.73,0.73,0.73,0.73,0.74,0.74,0.74,0.75,0.75,0.75,0.75,0.76,0.76,0.76,0.76,0.77,0.77,0.77,0.78,0.78,0.77,0.77,0.77,0.77,0.77,0.78,0.79,0.79,0.80,0.81,0.81,0.81,0.82,0.83,0.83,0.83,0.84,0.84,0.85,0.84,0.83,0.83,0.83,0.84,0.83,0.84,0.84,0.84,0.84,0.84,0.84,0.83,0.83,0.83,0.83,0.84,0.83,0.83,0.81,0.81,0.81,0.79,0.79,0.78,0.77,0.76,0.76,0.75,0.74,0.73,0.73,0.73,0.73,0.71,0.71,0.72,0.71,0.71,0.70,0.69,0.70,0.70,0.70,0.70,0.70,0.70,0.70,0.70,0.69,0.68,0.69,0.68,0.68,0.68,0.67,0.67,0.66,0.67,0.67,0.68,0.69,0.69,0.70,0.69,0.70,0.71,0.72,0.72,0.72,0.73,0.74,0.74,0.73,0.73,0.75,0.75,0.75,0.77,0.77,0.78,0.78
A6NLE4	0.63,0.63,0.64,0.65,0.66,0.66,0.66,0.65,0.66,0.67,0.67,0.66,0.65,0.66,0.66,0.65,0.64,0.64,0.64,0.63,0.62,0.61,0.61,0.60,0.59,0.59,0.59,0.58,0.58,0.57,0.57,0.57,0.57,0.57,0.58,0.58,0.58,0.58,0.59,0.59,0.59,0.59,0.60,0.60,0.61,0.60,0.60,0.61,0.61,0.62,0.61,0.61,0.62,0.62,0.63,0.63,0.64,0.65,0.67,0.67,0.69,0.69,0.70,0.71,0.71,0.72,0.73,0.73,0.73,0.73,0.73,0.73,0.73,0.74,0.73,0.73,0.72,0.72,0.72,0.72,0.72,0.71,0.71,0.71,0.70,0.69,0.68,0.68,0.67,0.66,0.65,0.65,0.65,0.65,0.64,0.64,0.63,0.62,0.61,0.61,0.60,0.59,0.59,0.58,0.57,0.57,0.56,0.55,0.55,0.55,0.56,0.56,0.56,0.57,0.58,0.59,0.60,0.61,0.61,0.61,0.62,0.62,0.62,0.61,0.61,0.61,0.61,0.61,0.61,0.61,0.61,0.62,0.61,0.62,0.63,0.63,0.63,0.64,0.65,0.66,0.65,0.66,0.67,0.68,0.68,0.69,0.70,0.71,0.72,0.73,0.74,0.74,0.74,0.75,0.74,0.74,0.73,0.73,0.72,0.72,0.73,0.73,0.73,0.74,0.75,0.76,0.77,0.78,0.78,0.80,0.80,0.82
Q9H106	0.72,0.72,0.72,0.71,0.70,0.70,0.71,0.71,0.70,0.69,0.68,0.66,0.66,0.65,0.65,0.64,0.64,0.64,0.63,0.63,0.61,0.60,0.58,0.57,0.56,0.56,0.54,0.52,0.50,0.49,0.47,0.46,0.45,0.43,0.44,0.44,0.43,0.42,0.42,0.42,0.41,0.40,0.38,0.36,0.35,0.34,0.34,0.33,0.33,0.34,0.35,0.35,0.36,0.35,0.35,0.34,0.34,0.32,0.33,0.34,0.34,0.36,0.36,0.37,0.37,0.36,0.35,0.36,0.36,0.37,0.37,0.38,0.39,0.40,0.42,0.42,0.41,0.42,0.42,0.40,0.40,0.39,0.40,0.40,0.41,0.43,0.42,0.42,0.42,0.43,0.40,0.39,0.39,0.38,0.37,0.37,0.37,0.36,0.36,0.35,0.34,0.34,0.33,0.35,0.34,0.35,0.36,0.36,0.37,0.36,0.37,0.36,0.37,0.36,0.34,0.33,0.31,0.32,0.31,0.31,0.33,0.34,0.36,0.37,0.39,0.40,0.40,0.42,0.43,0.45,0.45,0.47,0.47,0.49,0.51,0.52,0.54,0.57,0.58,0.60,0.61,0.62,0.62,0.63,0.62,0.63,0.64,0.64,0.65,0.66,0.67,0.69,0.71,0.71,0.73,0.75,0.76,0.78,0.79,0.81,0.81,0.81,0.82,0.82,0.82,0.81,0.81,0.81,0.80,0.80,0.79,0.80,0.79,0.79,0.79,0.79,0.80,0.80,0.79,0.80,0.80,0.80,0.80,0.80,0.81,0.81,0.80,0.80,0.80,0.80,0.80,0.80,0.79,0.78,0.78,0.77,0.78
Q96HG1	0.72,0.71,0.71,0.70,0.69,0.68,0.67,0.67,0.67,0.67,0.67,0.66,0.66,0.67,0.66,0.66,0.67,0.66,0.66,0.65,0.65,0.64,0.63,0.62,0.62,0.60,0.59,0.59,0.58,0.56,0.56,0.55,0.55,0.55,0.54,0.53,0.52,0.52,0.53,0.53,0.54,0.56,0.55,0.55,0.56,0.57,0.56,0.56,0.56,0.55,0.54,0.54,0.54,0.52,0.52,0.52,0.51,0.50,0.50,0.50,0.51,0.51,0.52,0.53,0.52,0.52,0.53,0.53,0.53,0.53,0.54,0.54,0.54,0.54,0.55,0.54,0.55,0.56,0.56,0.55,0.54,0.53,0.51
P0DMW3	0.82,0.80,0.80,0.79,0.78,0.77,0.76,0.75,0.75,0.74,0.73,0.72,0.72,0.72,0.70,0.70,0.69,0.68,0.67,0.67,0.67,0.64,0.64,0.63,0.62,0.61,0.61,0.60,0.60,0.58,0.58,0.58,0.57,0.56,0.56,0.54,0.52,0.51,0.50,0.50,0.49,0.48,0.49,0.47,0.48,0.48,0.48,0.49,0.49,0.48,0.49,0.49,0.49,0.48,0.48,0.49,0.48,0.48,0.50,0.50,0.49,0.49,0.51,0.51,0.50,0.52,0.52,0.51
Q9UHJ6	0.24,0.23,0.23,0.23,0.22,0.24,0.27,0.27,0.30,0.30,0.30,0.30,0.29,0.30,0.29,0.29,0.30,0.29,0.30,0.30,0.30,0.28,0.28,0.26,0.27,0.27,0.29,0.30,0.32,0.33,0.35,0.36,0.36,0.36,0.38,0.37,0.37,0.38,0.38,0.38,0.39,0.39,0.40,0.40,0.40,0.40,0.39,0.37,0.36,0.34,0.34,0.33,0.33,0.34,0.34,0.34,0.34,0.34,0.36,0.35,0.34,0.34,0.35,0.33,0.34,0.32,0.32,0.30,0.29,0.27,0.26,0.24,0.23,0.23,0.23,0.21,0.19,0.19,0.18,0.18,0.19,0.20,0.22,0.20,0.20,0.21,0.22,0.21,0.23,0.25,0.26,0.27,0.28,0.29,0.28,0.27,0.28,0.27,0.27,0.26,0.26,0.26,0.25,0.24,0.24,0.23,0.24,0.25,0.25,0.26,0.26,0.26,0.27,0.29,0.30,0.31,0.31,0.33,0.35,0.35,0.35,0.36,0.35,0.35,0.35,0.34,0.33,0.34,0.34,0.32,0.31,0.29,0.28,0.27,0.26,0.25,0.25,0.25,0.24,0.23,0.23,0.23,0.24,0.25,0.26,0.27,0.28,0.28,0.27,0.29,0.29,0.30,0.30,0.29,0.27,0.26,0.25,0.25,0.23,0.21,0.21,0.21,0.18,0.18,0.16,0.16,0.17,0.18,0.17,0.19,0.19,0.18,0.19,0.19,0.19,0.19,0.19,0.19,0.19,0.18,0.18,0.18,0.17,0.16,0.15,0.14,0.13,0.13,0.14,0.14,0.13,0.12,0.12,0.12,0.13,0.14,0.14,0.15,0.17,0.18,0.19,0.20,0.20,0.20,0.22,0.22,0.22,0.21,0.21,0.21,0.19,0.19,0.19,0.19,0.20,0.21,0.21,0.21,0.23,0.23,0.24,0.24,0.26,0.26,0.26,0.27,0.26,0.27,0.28,0.27,0.27,0.26,0.26,0.26,0.25,0.23,0.23,0.23,0.22,0.21,0.20,0.18,0.19,0.18,0.18,0.17,0.17,0.17,0.18,0.19,0.19,0.20,0.19,0.18,0.18,0.17,0.17,0.17,0.17,0.17,0.18,0.18,0.18,0.16,0.16,0.16,0.16,0.16,0.16,0.16,0.17,0.18,0.19,0.19,0.20,0.21,0.23,0.24,0.25,0.26,0.27,0.28,0.29,0.29,0.29,0.29,0.30,0.30,0.30,0.29,0.29,0.29,0.29,0.29,0.29,0.29,0.29,0.28,0.29,0.28,0.27,0.26,0.26,0.26,0.26,0.26,0.26,0.27,0.28,0.28,0.26,0.25,0.25,0.24,0.24,0.24,0.24,0.23,0.23,0.24,0.24,0.24,0.25,0.26,0.27,0.28,0.29,0.30,0.31,0.31,0.31,0.30,0.31,0.30,0.31,0.32,0.33,0.33,0.33,0.35,0.35,0.37,0.38,0.38,0.39,0.39,0.40,0.40,0.40,0.38,0.38,0.39,0.39,0.38,0.38,0.39,0.38,0.38,0.39,0.40,0.39,0.39,0.38,0.38,0.37,0.37,0.37,0.37,0.36,0.38,0.39,0.39,0.39,0.39,0.39,0.39,0.38,0.38,0.38,0.37,0.35,0.35,0.33,0.32,0.32,0.30,0.30,0.31,0.31,0.30,0.31,0.32,0.32,0.30,0.31,0.32,0.31,0.32,0.31,0.30,0.29,0.29,0.28,0.28,0.28,0.27,0.26,0.25,0.24,0.23,0.21,0.20,0.20,0.19,0.19,0.20,0.20,0.21,0.21,0.21,0.21,0.22,0.22,0.22,0.23,0.24,0.25,0.25,0.25,0.26,0.27,0.27,0.26,0.27,0.29,0.29,0.30,0.29,0.29,0.29,0.28,0.26,0.26,0.25,0.25,0.23,0.23,0.23,0.23,0.23,0.24,0.24,0.24,0.25,0.26,0.27,0.27,0.29,0.28,0.29,0.30,0.30,0.30,0.31,0.32,0.31,0.31,0.31,0.32,0.30,0.31,0.30,0.30,0.30,0.30,0.27,0.27,0.25
Q9H0W8	0.91,0.91,0.91,0.91,0.91,0.91,0.91,0.91,0.91,0.92,0.91,0.92,0.91,0.92,0.92,0.92,0.92,0.92,0.92,0.92,0.92,0.91,0.90,0.89,0.89,0.88,0.88,0.88,0.88,0.88,0.89,0.89,0.89,0.89,0.90,0.90,0.90,0.89,0.90,0.89,0.89,0.89,0.89,0.89,0.89,0.89,0.89,0.89,0.88,0.88,0.88,0.88,0.88,0.88,0.88,0.88,0.88,0.88,0.88,0.87,0.87,0.87,0.88,0.89,0.90,0.90,0.90,0.90,0.90,0.90,0.90,0.89,0.90,0.89,0.89,0.89,0.89,0.89,0.88,0.88,0.88,0.88,0.88,0.88,0.89,0.89,0.89,0.90,0.89,0.90,0.89,0.89,0.88,0.89,0.88,0.88,0.88,0.88,0.88,0.88,0.88,0.88,0.87,0.87,0.87,0.87,0.87,0.87,0.87,0.87,0.87,0.87,0.87,0.87,0.87,0.87,0.88,0.88,0.88,0.88,0.89,0.89,0.89,0.89,0.88,0.88,0.87,0.88,0.87,0.87,0.87,0.88,0.88,0.88,0.88,0.88,0.88,0.87,0.87,0.87,0.87,0.87,0.87,0.87,0.86,0.85,0.84,0.84,0.83,0.83,0.83,0.83,0.82,0.81,0.81,0.81,0.78,0.78,0.77,0.75,0.73,0.72,0.69,0.67,0.66,0.65,0.64,0.62,0.61,0.60,0.58,0.58,0.57,0.55,0.53,0.53,0.52,0.50,0.49,0.48,0.47,0.47,0.46,0.45,0.43,0.41,0.40,0.39,0.37,0.36,0.33,0.32,0.31,0.30,0.29,0.27,0.26,0.26,0.24,0.23,0.23,0.22,0.21,0.21,0.22,0.22,0.21,0.21,0.21,0.22,0.22,0.23,0.22,0.23,0.24,0.24,0.22,0.21,0.23,0.22,0.21,0.22,0.22,0.21,0.22,0.24,0.26,0.28,0.29,0.29,0.29,0.30,0.30,0.30,0.29,0.29,0.29,0.29,0.29,0.28,0.28,0.30,0.32,0.32,0.32,0.32,0.31,0.31,0.30,0.29,0.28,0.27,0.26,0.25,0.23,0.24,0.24,0.24,0.24,0.24,0.25,0.24,0.24,0.25,0.25,0.26,0.26,0.26,0.25,0.24,0.26,0.28,0.27,0.29,0.29,0.30,0.31,0.31,0.31,0.31,0.32,0.32,0.30,0.29,0.28,0.29,0.29,0.29,0.29,0.29,0.29,0.29,0.28,0.28,0.28,0.28,0.26,0.26,0.26,0.25,0.24,0.23,0.23,0.24,0.23,0.22,0.20,0.20,0.20,0.19,0.18,0.18,0.16,0.16,0.14,0.14,0.13,0.12,0.14,0.13,0.13,0.13,0.15,0.15,0.17,0.18,0.20,0.22,0.24,0.27,0.29,0.31,0.34,0.36,0.38,0.40,0.42,0.44,0.47,0.49,0.51,0.51,0.52,0.51,0.49,0.49,0.48,0.48,0.47,0.45,0.45,0.45,0.44,0.44,0.45,0.46,0.48,0.48,0.48,0.48,0.48,0.50,0.51,0.49,0.49,0.49,0.48,0.46,0.45,0.43,0.41,0.39,0.39,0.37,0.34,0.33,0.33,0.31,0.31,0.28,0.28,0.26,0.26,0.27,0.28,0.28,0.28,0.28,0.28,0.30,0.30,0.32,0.32,0.31,0.33,0.34,0.33,0.33,0.35,0.37,0.36,0.35,0.35,0.34,0.35,0.34,0.32,0.32,0.32,0.32,0.31,0.31,0.32,0.30,0.31,0.33,0.34,0.34,0.36,0.36,0.38,0.39,0.41,0.41,0.42,0.43,0.44,0.47,0.49,0.50,0.50,0.51,0.51,0.53,0.53,0.53,0.52,0.53,0.53,0.52,0.51,0.51,0.53,0.51,0.52,0.52,0.53,0.54,0.54,0.54,0.55,0.56,0.56,0.56,0.57,0.56,0.54,0.52,0.52,0.50,0.50,0.48,0.47,0.46,0.45,0.43,0.43,0.43,0.42,0.40,0.39,0.37,0.36,0.35,0.34,0.33,0.33,0.32,0.30,0.29,0.30,0.28,0.28,0.27,0.28,0.27,0.27,0.28,0.27,0.30,0.30,0.29,0.30,0.31,0.30,0.29,0.30,0.32,0.32,0.32,0.33,0.33,0.33,0.33,0.32,0.33,0.33,0.33,0.32,0.31,0.32,0.32,0.33,0.34,0.33,0.35,0.36,0.35,0.37,0.38
Q96I99	0.85,0.85,0.86,0.86,0.85,0.86,0.86,0.86,0.86,0.85,0.85,0.84,0.83,0.83,0.82,0.81,0.80,0.78,0.77,0.75,0.73,0.71,0.69,0.67,0.65,0.63,0.63,0.61,0.59,0.58,0.57,0.56,0.55,0.53,0.51,0.50,0.48,0.47,0.46,0.45,0.43,0.41,0.40,0.39,0.37,0.37,0.36,0.33,0.31,0.31,0.29,0.27,0.27,0.27,0.25,0.26,0.25,0.26,0.27,0.26,0.26,0.26,0.26,0.26,0.25,0.25,0.26,0.25,0.25,0.27,0.26,0.25,0.27,0.26,0.27,0.26,0.27,0.28,0.28,0.28,0.29,0.29,0.29,0.28,0.28,0.29,0.27,0.28,0.29,0.29,0.29,0.30,0.30,0.29,0.29,0.30,0.28,0.29,0.28,0.27,0.28,0.29,0.30,0.30,0.30,0.31,0.31,0.32,0.34,0.34,0.34,0.36,0.36,0.34,0.35,0.35,0.35,0.34,0.34,0.33,0.33,0.31,0.30,0.31,0.31,0.31,0.30,0.31,0.31,0.31,0.31,0.30,0.29,0.29,0.29,0.28,0.28,0.29,0.27,0.29,0.31,0.32,0.33,0.32,0.32,0.32,0.31,0.31,0.29,0.27,0.28,0.27,0.25,0.24,0.25,0.26,0.25,0.27,0.27,0.26,0.27,0.29,0.30,0.31,0.32,0.33,0.34,0.33,0.32,0.32,0.32,0.33,0.33,0.34,0.35,0.37,0.38,0.38,0.38,0.38,0.37,0.36,0.36,0.33,0.33,0.34,0.34,0.34,0.36,0.36,0.36,0.36,0.36,0.37,0.37,0.38,0.37,0.38,0.37,0.36,0.36,0.35,0.35,0.33,0.33,0.32,0.31,0.30,0.30,0.31,0.29,0.29,0.28,0.29,0.28,0.28,0.26,0.24,0.25,0.24,0.24,0.22,0.22,0.22,0.22,0.21,0.20,0.20,0.22,0.22,0.22,0.23,0.22,0.22,0.21,0.19,0.18,0.18,0.18,0.17,0.16,0.16,0.17,0.16,0.17,0.17,0.18,0.19,0.20,0.20,0.21,0.23,0.23,0.23,0.23,0.24,0.24,0.24,0.25,0.26,0.27,0.27,0.28,0.29,0.30,0.30,0.30,0.31,0.31,0.31,0.31,0.31,0.32,0.32,0.32,0.32,0.33,0.33,0.34,0.35,0.35,0.35,0.35,0.35,0.34,0.33,0.33,0.32,0.31,0.30,0.31,0.30,0.28,0.29,0.30,0.28,0.27,0.28,0.28,0.27,0.27,0.28,0.28,0.28,0.26,0.27,0.27,0.27,0.26,0.26,0.25,0.24,0.23,0.22,0.23,0.24,0.24,0.24,0.25,0.25,0.24,0.24,0.24,0.24,0.24,0.24,0.25,0.25,0.25,0.26,0.26,0.25,0.27,0.28,0.27,0.27,0.27,0.27,0.25,0.25,0.25,0.23,0.23,0.22,0.22,0.24,0.23,0.23,0.23,0.24,0.24,0.25,0.24,0.26,0.25,0.24,0.23,0.23,0.22,0.21,0.21,0.22,0.22,0.24,0.23,0.25,0.26,0.26,0.26,0.26,0.25,0.24,0.24,0.22,0.22,0.23,0.24,0.24,0.26,0.27,0.27,0.28,0.29,0.28,0.28,0.28,0.28,0.28,0.30,0.30,0.31,0.30,0.31,0.32,0.31,0.32,0.33,0.33,0.33,0.34,0.34,0.32,0.32,0.32,0.31,0.31,0.30,0.31,0.30,0.32,0.34,0.36,0.37,0.38,0.38,0.38,0.38,0.37,0.38,0.37,0.37,0.38,0.38,0.37,0.38,0.39,0.38,0.37,0.38,0.36,0.36,0.35
P10124	0.64,0.64,0.64,0.65,0.65,0.66,0.66,0.66,0.66,0.66,0.66,0.66,0.64,0.64,0.63,0.62,0.61,0.61,0.61,0.61,0.61,0.61,0.61,0.60,0.60,0.61,0.61,0.60,0.60,0.60,0.59,0.58,0.58,0.57,0.57,0.57,0.57,0.57,0.57,0.57,0.58,0.58,0.57,0.56,0.56,0.56,0.56,0.55,0.55,0.56,0.55,0.55,0.56,0.57,0.56,0.57,0.58,0.58,0.59,0.59,0.60,0.59,0.58,0.57,0.58,0.56,0.55,0.55,0.55,0.55,0.56,0.57,0.59,0.60,0.62,0.63,0.64,0.65,0.66,0.68,0.69,0.69,0.69,0.71,0.72,0.72,0.73,0.73,0.75,0.75,0.76,0.77,0.77,0.76,0.77,0.78,0.79,0.79,0.81,0.81,0.81,0.82,0.82,0.84,0.83,0.83,0.84,0.85,0.84,0.85,0.84,0.84,0.83,0.83,0.82,0.81,0.80,0.80,0.80,0.79,0.79,0.79,0.79,0.79,0.79,0.79,0.79,0.79,0.78,0.79,0.78,0.78,0.77,0.78,0.78,0.78,0.78,0.78,0.78,0.77,0.77,0.76,0.76,0.77,0.77,0.77,0.77,0.77,0.79,0.79,0.80,0.80,0.80,0.81,0.81,0.82,0.84,0.85
O75897	0.65,0.62,0.62,0.62,0.60,0.58,0.56,0.54,0.53,0.52,0.50,0.49,0.50,0.49,0.48,0.48,0.49,0.48,0.47,0.48,0.46,0.45,0.44,0.42,0.42,0.41,0.39,0.37,0.35,0.33,0.31,0.30,0.29,0.28,0.27,0.25,0.25,0.25,0.23,0.23,0.21,0.20,0.20,0.19,0.17,0.17,0.17,0.17,0.17,0.17,0.19,0.19,0.19,0.17,0.19,0.20,0.18,0.18,0.19,0.19,0.17,0.17,0.16,0.17,0.17,0.15,0.14,0.14,0.14,0.14,0.14,0.15,0.15,0.17,0.18,0.18,0.19,0.19,0.19,0.19,0.20,0.21,0.21,0.22,0.24,0.24,0.26,0.27,0.29,0.28,0.28,0.26,0.26,0.25,0.25,0.24,0.22,0.23,0.23,0.22,0.21,0.21,0.22,0.21,0.20,0.21,0.23,0.24,0.25,0.25,0.25,0.25,0.24,0.24,0.23,0.21,0.21,0.20,0.20,0.20,0.19,0.18,0.17,0.17,0.16,0.14,0.14,0.13,0.12,0.10,0.11,0.11,0.11,0.11,0.11,0.11,0.12,0.13,0.13,0.13,0.14,0.14,0.15,0.16,0.16,0.16,0.16,0.15,0.14,0.13,0.14,0.14,0.16,0.16,0.16,0.16,0.16,0.16,0.16,0.16,0.18,0.18,0.18,0.18,0.18,0.18,0.18,0.20,0.19,0.20,0.21,0.22,0.23,0.24,0.24,0.24,0.24,0.24,0.23,0.22,0.21,0.21,0.21,0.20,0.21,0.22,0.23,0.22,0.23,0.23,0.23,0.22,0.22,0.21,0.21,0.22,0.23,0.23,0.24,0.25,0.27,0.26,0.27,0.29,0.31,0.31,0.31,0.31,0.31,0.31,0.31,0.30,0.30,0.29,0.29,0.29,0.30,0.31,0.31,0.31,0.33,0.34,0.34,0.34,0.34,0.32,0.31,0.32,0.32,0.31,0.32,0.33,0.34,0.33,0.33,0.34,0.33,0.35,0.35,0.34,0.34,0.32,0.32,0.31,0.30,0.29,0.29,0.30,0.29,0.28,0.28,0.29,0.29,0.29,0.29,0.30,0.31,0.30,0.30,0.30,0.31,0.30,0.30,0.29,0.30,0.31,0.31,0.33,0.33,0.32,0.32,0.33,0.34,0.33,0.35,0.35,0.36,0.35,0.34,0.34,0.35,0.36,0.36,0.37,0.37,0.37,0.38,0.38,0.39,0.40,0.41,0.42,0.41,0.40,0.41,0.42,0.42,0.41,0.40,0.42,0.42,0.42
P0CL84	0.46,0.45,0.43,0.43,0.42,0.40,0.40,0.40,0.39,0.38,0.38,0.38,0.36,0.37,0.38,0.38,0.38,0.39,0.39,0.38,0.38,0.36,0.36,0.36,0.35,0.34,0.34,0.33,0.31,0.30,0.31,0.30,0.28,0.29,0.29,0.29,0.30,0.29,0.29,0.28,0.27,0.27,0.27,0.27,0.26,0.27,0.27,0.26,0.25,0.26,0.26,0.24,0.25,0.26,0.27,0.27,0.26,0.26,0.25,0.24,0.24,0.26,0.27,0.25,0.24,0.26,0.27,0.27,0.27,0.28,0.29,0.28,0.28,0.30,0.29,0.28,0.28,0.27,0.28,0.28,0.30,0.31,0.31,0.30,0.31,0.31,0.30,0.31,0.32,0.31,0.31,0.32,0.32,0.31,0.31,0.31,0.30,0.30,0.32,0.33,0.32,0.32,0.32,0.32,0.34,0.34,0.33,0.33,0.34,0.34,0.34,0.35,0.36,0.38,0.38,0.39,0.40,0.39,0.40,0.39,0.39,0.38,0.38,0.39,0.40,0.40,0.41,0.42,0.43,0.43,0.45,0.47,0.47,0.48
Q92922	0.88,0.88,0.88,0.87,0.88,0.87,0.87,0.87,0.85,0.83,0.83,0.81,0.79,0.80,0.79,0.77,0.75,0.73,0.72,0.71,0.72,0.69,0.67,0.67,0.66,0.66,0.64,0.62,0.60,0.60,0.59,0.56,0.55,0.54,0.52,0.51,0.50,0.48,0.46,0.45,0.44,0.43,0.42,0.41,0.41,0.40,0.38,0.38,0.38,0.38,0.39,0.38,0.38,0.38,0.37,0.37,0.37,0.37,0.38,0.37,0.36,0.34,0.35,0.35,0.34,0.34,0.33,0.32,0.32,0.33,0.32,0.30,0.30,0.30,0.31,0.32,0.33,0.34,0.35,0.36,0.35,0.34,0.32,0.32,0.31,0.29,0.29,0.29,0.28,0.26,0.26,0.25,0.26,0.26,0.27,0.25,0.24,0.24,0.24,0.23,0.23,0.23,0.23,0.22,0.22,0.21,0.21,0.21,0.22,0.23,0.22,0.23,0.25,0.25,0.26,0.26,0.26,0.24,0.22,0.24,0.23,0.25,0.27,0.27,0.28,0.30,0.31,0.30,0.30,0.31,0.31,0.30,0.31,0.30,0.28,0.28,0.29,0.29,0.29,0.30,0.32,0.33,0.35,0.36,0.36,0.38,0.38,0.38,0.38,0.38,0.37,0.36,0.36,0.36,0.37,0.35,0.35,0.36,0.37,0.38,0.36,0.36,0.35,0.33,0.33,0.34,0.32,0.30,0.32,0.33,0.32,0.33,0.33,0.33,0.33,0.33,0.35,0.34,0.35,0.38,0.38,0.37,0.36,0.34,0.34,0.33,0.32,0.32,0.32,0.33,0.36,0.37,0.37,0.40,0.40,0.40,0.40,0.39,0.38,0.36,0.35,0.36,0.36,0.35,0.36,0.37,0.37,0.39,0.39,0.37,0.36,0.36,0.35,0.35,0.34,0.34,0.34,0.32,0.31,0.30,0.28,0.27,0.27,0.27,0.27,0.28,0.30,0.31,0.30,0.32,0.31,0.30,0.29,0.29,0.29,0.28,0.28,0.29,0.30,0.32,0.34,0.34,0.34,0.34,0.33,0.32,0.30,0.29,0.28,0.28,0.28,0.29,0.29,0.29,0.30,0.30,0.30,0.30,0.30,0.29,0.30,0.30,0.30,0.30,0.29,0.29,0.29,0.27,0.28,0.30,0.28,0.30,0.29,0.28,0.29,0.28,0.27,0.27,0.26,0.26,0.24,0.24,0.24,0.26,0.28,0.30,0.32,0.34,0.36,0.38,0.40,0.41,0.44,0.45,0.47,0.48,0.50,0.52,0.54,0.56,0.58,0.60,0.61,0.63,0.64,0.66,0.67,0.70,0.71,0.71,0.72,0.73,0.74,0.75,0.77,0.77,0.78,0.80,0.81,0.82,0.84,0.85,0.86,0.87,0.86,0.86,0.86,0.86,0.87,0.87,0.86,0.86,0.87,0.86,0.87,0.87,0.87,0.87,0.87,0.86,0.87,0.86,0.87,0.87,0.87,0.87,0.87,0.87,0.86,0.87,0.86,0.86,0.86,0.86,0.85,0.85,0.85,0.85,0.85,0.85,0.85,0.85,0.85,0.85,0.84,0.84,0.84,0.84,0.84,0.84,0.84,0.84,0.84,0.84,0.84,0.84,0.83,0.83,0.84,0.83,0.84,0.84,0.84,0.83,0.83,0.83,0.84,0.84,0.85,0.85,0.85,0.85,0.86,0.86,0.86,0.86,0.86,0.86,0.86,0.86,0.86,0.86,0.86,0.86,0.87,0.87,0.87,0.87,0.87,0.87,0.87,0.88,0.88,0.88,0.88,0.88,0.88,0.88,0.88,0.88,0.89,0.88,0.87,0.88,0.87,0.87,0.86,0.86,0.84,0.83,0.82,0.80,0.79,0.78,0.76,0.75,0.74,0.72,0.71,0.69,0.69,0.69,0.68,0.66,0.65,0.63,0.61,0.60,0.60,0.59,0.57,0.56,0.54,0.51,0.50,0.49,0.48,0.48,0.48,0.48,0.47,0.45,0.44,0.43,0.42,0.42,0.40,0.40,0.39,0.39,0.37,0.37,0.37,0.35,0.34,0.35,0.34,0.34,0.34,0.34,0.34,0.32,0.32,0.34,0.33,0.32,0.33,0.33,0.33,0.32,0.31,0.32,0.32,0.34,0.34,0.35,0.36,0.35,0.34,0.34,0.32,0.30,0.31,0.31,0.30,0.29,0.29,0.29,0.29,0.28,0.30,0.30,0.30,0.29,0.29,0.30,0.30,0.30,0.30,0.31,0.32,0.33,0.34,0.34,0.34,0.35,0.37,0.38,0.39,0.41,0.42,0.44,0.44,0.44,0.44,0.45,0.44,0.44,0.45,0.46,0.47,0.48,0.50,0.52,0.53,0.54,0.56,0.57,0.58,0.61,0.62,0.62,0.64,0.66,0.69,0.70,0.72,0.72,0.73,0.75,0.76,0.75,0.75,0.76,0.77,0.78,0.78,0.78,0.79,0.79,0.79,0.80,0.80,0.81,0.80,0.81,0.82,0.83,0.83,0.83,0.83,0.82,0.83,0.82,0.81,0.81,0.80,0.81,0.81,0.81,0.80,0.79,0.79,0.78,0.79,0.78,0.79,0.79,0.80,0.80,0.79,0.79,0.78,0.77,0.77,0.76,0.74,0.72,0.71,0.70,0.67,0.66,0.65,0.62,0.61,0.61,0.61,0.59,0.59,0.59,0.58,0.57,0.56,0.55,0.53,0.52,0.52,0.52,0.50,0.50,0.50,0.48,0.47,0.46,0.46,0.44,0.42,0.40,0.39,0.37,0.37,0.37,0.36,0.36,0.37,0.36,0.36,0.37,0.38,0.38,0.39,0.40,0.41,0.41,0.42,0.44,0.43,0.43,0.43,0.41,0.40,0.40,0.42,0.42,0.43,0.43,0.45,0.44,0.44,0.46,0.47,0.47,0.48,0.49,0.50,0.50,0.50,0.51,0.51,0.51,0.51,0.52,0.51,0.51,0.52,0.52,0.52,0.52,0.53,0.53,0.52,0.52,0.52,0.52,0.52,0.52,0.51,0.50,0.51,0.52,0.53,0.53,0.54,0.53,0.53,0.53,0.54,0.53,0.53,0.54,0.53,0.53,0.53,0.52,0.52,0.52,0.51,0.51,0.51,0.51,0.50,0.50,0.50,0.49,0.48,0.48,0.49,0.50,0.49,0.49,0.49,0.49,0.48,0.48,0.48,0.47,0.46,0.47,0.47,0.46,0.47,0.47,0.46,0.46,0.45,0.45,0.46,0.47,0.48,0.49,0.50,0.51,0.51,0.52,0.53,0.54,0.55,0.57,0.59,0.59,0.60,0.62,0.64,0.65,0.67,0.69,0.69,0.69,0.70,0.71,0.71,0.72,0.72,0.74,0.74,0.75,0.76,0.79,0.79,0.80,0.81,0.81,0.83,0.84,0.85,0.86,0.87,0.87,0.85,0.84,0.84,0.84,0.84,0.84,0.84,0.84,0.84,0.84,0.84,0.85,0.85,0.85,0.86,0.85,0.85,0.85,0.85,0.85,0.84,0.84,0.84,0.84,0.84,0.84,0.83,0.84,0.84,0.84,0.83,0.83,0.83,0.83,0.82,0.82,0.82,0.82,0.81,0.81,0.81,0.82,0.83,0.83,0.84,0.84,0.84,0.84,0.84,0.84,0.84,0.84,0.82,0.81,0.81,0.80,0.80,0.78,0.76,0.76,0.74,0.73,0.71,0.71,0.69,0.67,0.66,0.66,0.64,0.63,0.63,0.62,0.60,0.60,0.59,0.58,0.57,0.56,0.55,0.54,0.54,0.53,0.52,0.51,0.50,0.50,0.49,0.48,0.47,0.46,0.45,0.44,0.42,0.42,0.42,0.42,0.42,0.41,0.43,0.43,0.42,0.43,0.44,0.45,0.44,0.45,0.46,0.47,0.46,0.48,0.48,0.47,0.47,0.48,0.49,0.49,0.50,0.50,0.50,0.50,0.50,0.50,0.50,0.51,0.51,0.51,0.51,0.51,0.50,0.51,0.51,0.51,0.52,0.52,0.52,0.53,0.53,0.54,0.54,0.54,0.55,0.55,0.55,0.56,0.56,0.57,0.56,0.57,0.57,0.57,0.58,0.59,0.60,0.61,0.62,0.62,0.62,0.63,0.63,0.64,0.65,0.66,0.66,0.66,0.67,0.68,0.68,0.69,0.70,0.71,0.71,0.71,0.72,0.72,0.73,0.73,0.74,0.74,0.74,0.76,0.76,0.76,0.77,0.77,0.78,0.79,0.80,0.81,0.81,0.81,0.82,0.82,0.80,0.80,0.79,0.79,0.79,0.78,0.78,0.78,0.79,0.79,0.79,0.80,0.80,0.81,0.80,0.80,0.80,0.80,0.80,0.81,0.81,0.81,0.81,0.81,0.82,0.81,0.81,0.81,0.80,0.81,0.81,0.81,0.81,0.81,0.81,0.81,0.81,0.80,0.81,0.81,0.81,0.83,0.83,0.84,0.84,0.85,0.85,0.86,0.86,0.86,0.86,0.86,0.86,0.86,0.85,0.86,0.85,0.85,0.85,0.85,0.85,0.84,0.84,0.85,0.85,0.84,0.85,0.85,0.85,0.85,0.85,0.85,0.84,0.85,0.85,0.85,0.85,0.86,0.86,0.87,0.87,0.87,0.87,0.87,0.87,0.87,0.87,0.87,0.87,0.87,0.87,0.86,0.87,0.87,0.87,0.87,0.88,0.88,0.88,0.88,0.88,0.89,0.89,0.88,0.88,0.89,0.89,0.89,0.89,0.90,0.90,0.89,0.90,0.90,0.90,0.90,0.90,0.90,0.90,0.89,0.89,0.89,0.89,0.88,0.88
Q14515	0.83,0.83,0.83,0.82,0.83,0.83,0.83,0.84,0.84,0.84,0.84,0.84,0.84,0.84,0.84,0.83,0.84,0.84,0.84,0.85,0.84,0.84,0.84,0.84,0.84,0.84,0.84,0.83,0.83,0.83,0.83,0.83,0.84,0.83,0.83,0.83,0.83,0.83,0.83,0.83,0.83,0.84,0.84,0.84,0.84,0.84,0.84,0.84,0.84,0.84,0.84,0.84,0.84,0.83,0.83,0.84,0.84,0.84,0.84,0.83,0.83,0.84,0.84,0.84,0.84,0.85,0.85,0.85,0.86,0.87,0.87,0.87,0.87,0.87,0.88,0.87,0.87,0.87,0.87,0.87,0.88,0.88,0.88,0.88,0.88,0.88,0.87,0.87,0.87,0.87,0.87,0.87,0.87,0.87,0.87,0.88,0.88,0.88,0.88,0.88,0.88,0.88,0.87,0.87,0.88,0.87,0.87,0.87,0.87,0.88,0.87,0.87,0.88,0.88,0.87,0.87,0.88,0.88,0.88,0.88,0.88,0.87,0.87,0.87,0.87,0.87,0.87,0.87,0.87,0.87,0.87,0.88,0.88,0.88,0.88,0.88,0.88,0.87,0.87,0.87,0.86,0.86,0.86,0.86,0.86,0.85,0.85,0.85,0.85,0.85,0.85,0.85,0.84,0.84,0.84,0.84,0.84,0.84,0.85,0.85,0.85,0.86,0.87,0.86,0.86,0.86,0.85,0.85,0.85,0.85,0.85,0.84,0.84,0.84,0.84,0.84,0.84,0.84,0.84,0.84,0.84,0.85,0.85,0.85,0.86,0.86,0.86,0.86,0.86,0.86,0.86,0.86,0.86,0.86,0.86,0.86,0.85,0.85,0.85,0.85,0.85,0.85,0.84,0.84,0.85,0.85,0.85,0.86,0.85,0.86,0.86,0.86,0.86,0.85,0.85,0.85,0.85,0.85,0.85,0.86,0.85,0.86,0.85,0.85,0.84,0.84,0.84,0.84,0.85,0.84,0.83,0.83,0.83,0.84,0.84,0.84,0.84,0.84,0.84,0.84,0.83,0.83,0.83,0.83,0.83,0.83,0.83,0.83,0.83,0.83,0.83,0.82,0.83,0.83,0.84,0.84,0.84,0.84,0.84,0.84,0.84,0.84,0.84,0.84,0.85,0.85,0.84,0.84,0.84,0.84,0.84,0.84,0.85,0.85,0.85,0.85,0.85,0.85,0.86,0.86,0.85,0.86,0.86,0.86,0.86,0.86,0.86,0.86,0.85,0.86,0.85,0.86,0.86,0.86,0.86,0.85,0.86,0.86,0.86,0.86,0.86,0.86,0.85,0.86,0.85,0.86,0.86,0.86,0.86,0.86,0.85,0.86,0.87,0.86,0.87,0.86,0.86,0.86,0.86,0.86,0.86,0.87,0.87,0.87,0.87,0.87,0.87,0.87,0.87,0.88,0.88,0.88,0.88,0.88,0.88,0.88,0.89,0.88,0.88,0.89,0.89,0.89,0.89,0.88,0.88,0.87,0.86,0.85,0.84,0.83,0.83,0.81,0.80,0.79,0.78,0.77,0.76,0.75,0.73,0.71,0.70,0.69,0.67,0.65,0.64,0.63,0.62,0.61,0.61,0.60,0.59,0.58,0.58,0.57,0.57,0.56,0.56,0.56,0.56,0.56,0.56,0.56,0.56,0.56,0.57,0.58,0.58,0.59,0.60,0.61,0.62,0.63,0.65,0.65,0.66,0.67,0.68,0.70,0.70,0.72,0.74,0.75,0.77,0.78,0.79,0.80,0.81,0.82,0.82,0.83,0.83,0.82,0.81,0.81,0.82,0.81,0.81,0.80,0.80,0.78,0.76,0.74,0.73,0.72,0.71,0.70,0.68,0.69,0.68,0.67,0.67,0.65,0.63,0.63,0.61,0.60,0.59,0.58,0.56,0.56,0.55,0.53,0.52,0.53,0.51,0.51,0.51,0.51,0.49,0.48,0.47,0.45,0.44,0.44,0.44,0.43,0.44,0.43,0.42,0.41,0.41,0.41,0.41,0.41,0.40,0.39,0.38,0.38,0.36,0.35,0.36,0.35,0.35,0.36,0.36,0.38,0.38,0.38,0.38,0.40,0.38,0.37,0.37,0.35,0.33,0.33,0.32,0.31,0.30,0.30,0.32,0.33,0.34,0.37,0.36,0.36,0.36,0.36,0.36,0.36,0.36,0.36,0.36,0.35,0.35,0.36,0.35,0.36,0.35,0.35,0.35,0.33,0.33,0.32,0.30,0.29,0.28,0.26,0.27,0.26,0.26,0.26,0.28,0.30,0.31,0.33,0.33,0.33,0.32,0.32,0.33,0.32,0.31,0.30,0.29,0.30,0.29,0.28,0.28,0.28,0.29,0.29,0.29,0.32,0.33,0.33,0.33,0.34,0.35,0.36,0.38,0.38,0.40,0.40,0.42,0.43,0.43,0.43,0.44,0.43,0.42,0.43,0.45,0.43,0.41,0.41,0.39,0.38,0.38,0.38,0.37,0.35,0.34,0.34,0.33,0.32,0.31,0.32,0.31,0.29,0.29,0.29,0.29,0.30,0.29,0.28,0.28,0.28,0.27,0.26,0.25,0.23,0.23,0.21,0.21,0.19,0.19,0.20,0.21,0.20,0.20,0.20,0.19,0.17,0.18,0.17,0.16,0.17,0.17,0.17,0.17,0.19,0.20,0.20,0.21,0.22,0.23,0.25,0.26,0.27,0.28,0.28,0.27,0.26,0.26,0.25,0.24,0.24,0.25,0.25,0.25,0.26,0.26,0.27,0.28,0.29,0.30,0.30,0.30,0.30,0.31,0.31,0.31,0.31,0.31,0.31,0.32,0.33,0.33,0.33,0.34,0.35,0.34,0.33,0.34,0.35,0.34,0.33,0.31,0.31,0.29,0.29,0.30,0.30
Q8TCT7	0.48,0.49,0.49,0.49,0.49,0.49,0.48,0.46,0.45,0.43,0.42,0.41,0.40,0.40,0.40,0.41,0.42,0.42,0.44,0.45,0.45,0.43,0.42,0.41,0.40,0.39,0.38,0.37,0.36,0.37,0.37,0.35,0.34,0.35,0.34,0.34,0.34,0.34,0.33,0.34,0.35,0.33,0.33,0.33,0.32,0.32,0.31,0.31,0.32,0.33,0.34,0.36,0.36,0.36,0.36,0.35,0.35,0.34,0.35,0.33,0.32,0.32,0.33,0.35,0.35,0.35,0.37,0.38,0.39,0.39,0.38,0.37,0.37,0.36,0.36,0.36,0.38,0.37,0.37,0.37,0.35,0.34,0.34,0.32,0.33,0.33,0.32,0.33,0.34,0.34,0.34,0.33,0.33,0.32,0.31,0.31,0.30,0.29,0.28,0.28,0.29,0.30,0.30,0.29,0.28,0.27,0.28,0.27,0.27,0.29,0.30,0.31,0.31,0.34,0.35,0.34,0.36,0.33,0.33,0.32,0.32,0.32,0.31,0.31,0.32,0.32,0.32,0.32,0.32,0.31,0.31,0.30,0.32,0.32,0.32,0.33,0.35,0.36,0.36,0.38,0.36,0.33,0.32,0.32,0.31,0.30,0.32,0.32,0.32,0.32,0.31,0.30,0.31,0.31,0.29,0.28,0.29,0.27,0.27,0.28,0.29,0.29,0.29,0.30,0.29,0.28,0.27,0.28,0.28,0.27,0.27,0.28,0.28,0.26,0.25,0.26,0.25,0.24,0.24,0.25,0.25,0.26,0.27,0.29,0.30,0.32,0.33,0.33,0.35,0.34,0.35,0.36,0.38,0.38,0.40,0.41,0.42,0.42,0.43,0.43,0.42,0.43,0.44,0.45,0.46,0.46,0.47,0.48,0.48,0.48,0.50,0.50,0.50,0.51,0.52,0.52,0.52,0.52,0.52,0.51,0.51,0.51,0.51,0.50,0.49,0.49,0.48,0.46,0.46,0.44,0.44,0.41,0.40,0.39,0.38,0.36,0.36,0.35,0.35,0.34,0.34,0.33,0.32,0.32,0.31,0.31,0.31,0.30,0.29,0.30,0.30,0.31,0.31,0.32,0.32,0.33,0.33,0.35,0.36,0.37,0.37,0.39,0.38,0.38,0.41,0.41,0.41,0.43,0.44,0.44,0.45,0.47,0.47,0.47,0.47,0.47,0.47,0.46,0.47,0.47,0.48,0.48,0.49,0.49,0.49,0.50,0.49,0.49,0.50,0.50,0.48,0.48,0.48,0.46,0.46,0.46,0.45,0.45,0.46,0.44,0.42,0.43,0.42,0.41,0.40,0.37,0.37,0.35,0.33,0.33,0.31,0.29,0.28,0.27,0.27,0.27,0.26,0.26,0.26,0.25,0.25,0.25,0.24,0.23,0.23,0.23,0.23,0.22,0.22,0.22,0.21,0.21,0.22,0.21,0.20,0.19,0.19,0.18,0.17,0.16,0.16,0.16,0.15,0.14,0.15,0.15,0.15,0.16,0.17,0.18,0.20,0.21,0.22,0.23,0.23,0.23,0.23,0.24,0.24,0.23,0.23,0.24,0.24,0.24,0.24,0.26,0.25,0.27,0.28,0.29,0.28,0.29,0.29,0.29,0.29,0.29,0.29,0.28,0.27,0.28,0.28,0.28,0.29,0.31,0.31,0.31,0.31,0.31,0.30,0.29,0.31,0.30,0.29,0.28,0.27,0.28,0.28,0.28,0.27,0.28,0.28,0.28,0.27,0.27,0.27,0.26,0.24,0.23,0.22,0.21,0.19,0.19,0.18,0.18,0.18,0.17,0.18,0.18,0.19,0.21,0.21,0.23,0.23,0.23,0.20,0.21,0.21,0.21,0.21,0.20,0.21,0.19,0.18,0.17,0.18,0.18,0.17,0.18,0.18,0.18,0.17,0.18,0.18,0.18,0.19,0.20,0.21,0.22,0.23,0.24,0.25,0.25,0.25,0.25,0.25,0.25,0.25,0.25,0.25,0.25,0.22,0.22,0.21,0.21,0.20,0.20,0.21,0.20,0.20,0.21,0.23,0.23,0.25,0.25,0.26,0.26,0.27,0.27,0.27,0.27,0.27,0.28,0.29,0.29,0.30,0.32,0.32,0.33,0.34,0.35,0.35,0.37,0.40,0.41,0.43,0.45,0.47,0.49,0.51,0.52,0.54,0.56,0.58,0.59,0.61,0.63,0.65,0.66,0.68,0.70,0.70,0.71,0.72,0.72,0.74,0.75,0.76,0.78,0.80,0.81,0.82,0.84,0.85,0.86,0.88,0.88,0.88,0.88,0.88,0.88,0.89,0.89,0.89,0.89,0.90,0.89,0.90,0.90,0.90,0.90,0.90,0.90,0.90,0.90,0.89,0.89,0.89,0.89,0.89,0.89,0.89,0.89,0.89,0.89,0.89,0.88,0.88,0.88,0.88,0.87,0.88,0.88,0.88,0.88,0.88,0.88,0.88,0.89,0.88,0.88,0.88,0.88,0.88,0.88,0.88,0.88,0.88,0.88,0.88,0.88,0.88,0.88,0.88,0.88,0.88,0.88,0.89,0.89,0.89,0.89,0.89,0.88
P35321	0.87,0.87,0.87,0.87,0.87,0.87,0.87,0.87,0.87,0.88,0.88,0.88,0.88,0.88,0.87,0.87,0.87,0.87,0.87,0.87,0.87,0.87,0.86,0.86,0.86,0.86,0.86,0.85,0.86,0.86,0.85,0.86,0.86,0.86,0.86,0.86,0.87,0.87,0.87,0.87,0.87,0.87,0.87,0.87,0.88,0.87,0.87,0.88,0.87,0.87,0.87,0.87,0.87,0.87,0.88,0.88,0.88,0.88,0.87,0.87,0.88,0.87,0.88,0.88,0.88,0.88,0.88,0.88,0.89,0.89,0.89,0.89,0.89,0.89,0.89,0.89,0.89,0.89,0.89,0.89,0.89,0.89,0.89,0.89,0.89,0.89,0.89,0.89,0.88
Q9UQF0	0.77,0.75,0.74,0.74,0.72,0.73,0.71,0.71,0.70,0.69,0.70,0.69,0.69,0.70,0.69,0.68,0.67,0.67,0.66,0.65,0.65,0.65,0.64,0.65,0.65,0.64,0.65,0.65,0.64,0.64,0.64,0.65,0.65,0.66,0.66,0.66,0.66,0.66,0.66,0.66,0.66,0.65,0.65,0.64,0.63,0.63,0.61,0.61,0.60,0.60,0.61,0.58,0.58,0.58,0.58,0.57,0.58,0.57,0.56,0.56,0.56,0.56,0.56,0.57,0.55,0.53,0.52,0.51,0.49,0.49,0.47,0.46,0.45,0.44,0.43,0.42,0.40,0.37,0.36,0.35,0.34,0.33,0.33,0.32,0.32,0.31,0.31,0.31,0.32,0.32,0.32,0.33,0.35,0.35,0.34,0.33,0.35,0.34,0.34,0.34,0.33,0.33,0.33,0.30,0.30,0.30,0.32,0.33,0.34,0.35,0.34,0.35,0.36,0.36,0.36,0.35,0.37,0.38,0.40,0.41,0.42,0.42,0.44,0.44,0.46,0.48,0.50,0.51,0.52,0.52,0.53,0.54,0.53,0.51,0.52,0.53,0.53,0.52,0.53,0.54,0.55,0.56,0.57,0.56,0.57,0.57,0.56,0.54,0.55,0.54,0.53,0.52,0.52,0.51,0.50,0.50,0.50,0.49,0.48,0.49,0.49,0.48,0.48,0.47,0.46,0.45,0.43,0.41,0.39,0.38,0.37,0.37,0.36,0.36,0.37,0.36,0.35,0.34,0.33,0.32,0.31,0.31,0.30,0.30,0.32,0.31,0.32,0.33,0.34,0.33,0.35,0.37,0.38,0.39,0.40,0.42,0.44,0.43,0.44,0.44,0.43,0.42,0.41,0.41,0.41,0.42,0.41,0.43,0.44,0.45,0.46,0.47,0.48,0.48,0.47,0.45,0.44,0.44,0.44,0.45,0.45,0.47,0.48,0.49,0.48,0.48,0.50,0.49,0.50,0.51,0.50,0.50,0.48,0.48,0.46,0.46,0.44,0.43,0.44,0.44,0.44,0.44,0.43,0.42,0.42,0.42,0.40,0.40,0.38,0.38,0.37,0.35,0.36,0.35,0.34,0.34,0.34,0.35,0.35,0.35,0.35,0.35,0.35,0.34,0.34,0.35,0.34,0.31,0.30,0.28,0.27,0.26,0.25,0.25,0.24,0.25,0.24,0.24,0.23,0.23,0.22,0.21,0.23,0.24,0.24,0.23,0.24,0.25,0.26,0.27,0.29,0.30,0.32,0.33,0.35,0.36,0.39,0.40,0.41,0.43,0.45,0.46,0.47,0.47,0.48,0.48,0.48,0.50,0.52,0.53,0.55,0.57,0.59,0.61,0.64,0.66,0.67,0.68,0.69,0.69,0.70,0.71,0.71,0.70,0.70,0.70,0.70,0.69,0.69,0.68,0.67,0.66,0.66,0.63,0.61,0.60,0.58,0.56,0.55,0.55,0.54,0.53,0.52,0.52,0.50,0.49,0.49,0.48,0.47,0.48,0.48,0.47,0.47,0.47,0.46,0.44,0.43,0.42,0.42,0.41,0.41,0.41,0.41,0.42,0.42,0.41,0.42,0.42,0.43,0.42,0.42,0.43,0.44,0.44,0.45,0.46,0.45,0.45,0.45,0.44,0.44,0.45,0.44,0.43,0.42,0.41,0.40,0.39,0.39,0.39,0.39,0.37,0.37,0.35,0.34,0.35,0.35,0.34,0.34,0.34,0.33,0.33,0.32,0.32,0.31,0.32,0.33,0.32,0.33,0.33,0.34,0.35,0.36,0.36,0.36,0.36,0.37,0.39,0.40,0.41,0.41,0.41,0.42,0.42,0.43,0.45,0.47,0.47,0.49,0.50,0.50,0.49,0.50,0.50,0.51,0.51,0.50,0.51,0.52,0.51,0.52,0.54,0.54,0.55,0.54,0.55,0.56,0.55,0.56,0.57,0.57,0.57,0.56,0.56,0.55,0.55,0.55,0.55,0.54,0.55,0.55,0.56,0.55,0.55,0.55,0.56,0.55,0.55,0.56,0.56,0.56,0.56,0.56,0.56,0.56,0.57,0.57,0.58,0.59,0.60,0.61,0.61,0.62,0.63,0.64,0.65,0.66,0.66,0.67,0.68,0.69,0.69,0.70,0.71,0.71,0.72,0.73,0.74,0.75,0.75,0.76,0.77,0.78,0.79,0.79,0.80,0.81,0.81,0.82,0.82,0.83,0.84,0.85,0.86,0.86,0.87,0.87,0.88,0.88,0.88,0.88,0.88,0.88,0.88,0.88,0.88,0.88,0.88,0.88,0.88,0.88,0.87,0.88,0.88,0.88,0.89,0.89,0.89
Q0VAF6	0.81,0.80,0.76,0.74,0.72,0.70,0.69,0.69,0.67,0.66,0.65,0.67,0.67,0.67,0.66,0.66,0.64,0.62,0.61,0.60,0.58,0.56,0.54,0.53,0.52,0.50,0.49,0.49,0.48,0.48,0.47,0.45,0.44,0.42,0.42,0.41,0.41,0.39,0.37,0.36,0.35,0.36,0.36,0.37,0.37,0.38,0.38,0.38,0.37,0.38,0.39,0.39,0.37,0.36,0.35,0.35,0.34,0.34,0.34,0.34,0.33,0.33,0.33,0.33,0.33,0.33,0.33,0.31,0.30,0.29,0.28,0.27,0.29,0.30,0.30,0.29,0.29,0.29,0.30,0.30,0.31,0.31,0.30,0.30,0.30,0.29,0.30,0.29,0.28,0.28,0.27,0.26,0.25,0.26,0.28,0.27,0.28,0.30,0.32,0.33,0.34,0.34,0.34,0.35,0.34,0.33,0.33,0.32,0.32,0.33,0.33,0.33,0.34,0.35,0.34,0.34,0.34,0.34,0.34,0.33,0.32,0.32,0.32,0.33,0.32,0.32,0.33,0.33,0.33,0.34,0.34,0.36,0.35,0.35
Q9HA47	0.87,0.86,0.83,0.80,0.77,0.74,0.71,0.69,0.66,0.64,0.62,0.60,0.59,0.57,0.56,0.55,0.54,0.54,0.52,0.51,0.51,0.49,0.47,0.45,0.44,0.43,0.41,0.39,0.37,0.36,0.36,0.34,0.34,0.33,0.33,0.33,0.32,0.31,0.29,0.27,0.26,0.24,0.23,0.23,0.23,0.24,0.24,0.24,0.25,0.26,0.26,0.27,0.29,0.30,0.31,0.32,0.32,0.33,0.32,0.33,0.35,0.33,0.34,0.35,0.35,0.34,0.34,0.34,0.33,0.35,0.33,0.31,0.31,0.30,0.31,0.29,0.28,0.28,0.28,0.28,0.28,0.29,0.29,0.29,0.29,0.30,0.30,0.31,0.32,0.31,0.31,0.31,0.30,0.29,0.27,0.27,0.27,0.27,0.27,0.27,0.27,0.26,0.26,0.27,0.28,0.29,0.29,0.30,0.29,0.30,0.29,0.29,0.30,0.30,0.29,0.27,0.27,0.27,0.26,0.24,0.24,0.24,0.23,0.23,0.24,0.25,0.26,0.25,0.24,0.25,0.25,0.23,0.24,0.24,0.25,0.24,0.24,0.23,0.23,0.22,0.24,0.24,0.25,0.25,0.23,0.22,0.22,0.22,0.22,0.22,0.23,0.22,0.22,0.22,0.25,0.25,0.27,0.28,0.29,0.30,0.32,0.33,0.33,0.33,0.34,0.33,0.32,0.32,0.33,0.33,0.32,0.32,0.33,0.32,0.32,0.33,0.34,0.34,0.35,0.35,0.36,0.34,0.33,0.33,0.33,0.34,0.35,0.34,0.34,0.34,0.35,0.35,0.34,0.35,0.35,0.33,0.33,0.33,0.33,0.31,0.31,0.31,0.30,0.31,0.31,0.30,0.30,0.31,0.30,0.29,0.29,0.31,0.31,0.30,0.31,0.32,0.33,0.33,0.35,0.37,0.38,0.38,0.40,0.42,0.42,0.43,0.45,0.46,0.47,0.49,0.50,0.52,0.52,0.55,0.57,0.57,0.59,0.61,0.62,0.63,0.65,0.66,0.66,0.68,0.70,0.72,0.73,0.76,0.77,0.78,0.80,0.82,0.82,0.84,0.86,0.87,0.88,0.88,0.89,0.89,0.89,0.89,0.90,0.90,0.90,0.90,0.91,0.90,0.91,0.91,0.91,0.91,0.91,0.91,0.91,0.91,0.91
O14994	0.69,0.68,0.68,0.69,0.69,0.69,0.70,0.70,0.71,0.72,0.73,0.74,0.74,0.75,0.76,0.76,0.76,0.77,0.77,0.77,0.77,0.77,0.77,0.78,0.78,0.78,0.77,0.77,0.78,0.79,0.80,0.80,0.81,0.82,0.83,0.84,0.85,0.87,0.87,0.87,0.88,0.89,0.90,0.90,0.91,0.91,0.91,0.91,0.92,0.91,0.91,0.91,0.90,0.90,0.90,0.90,0.90,0.90,0.90,0.90,0.91,0.90,0.90,0.90,0.90,0.90,0.89,0.89,0.88,0.88,0.87,0.85,0.83,0.81,0.78,0.76,0.74,0.71,0.70,0.70,0.69,0.67,0.66,0.64,0.63,0.61,0.59,0.57,0.57,0.57,0.55,0.54,0.52,0.51,0.51,0.50,0.48,0.47,0.45,0.44,0.42,0.40,0.39,0.37,0.35,0.33,0.33,0.32,0.30,0.30,0.29,0.29,0.29,0.30,0.32,0.34,0.35,0.36,0.36,0.36,0.34,0.33,0.33,0.32,0.33,0.33,0.33,0.36,0.38,0.37,0.37,0.37,0.38,0.39,0.39,0.39,0.37,0.38,0.37,0.37,0.36,0.36,0.35,0.35,0.35,0.35,0.35,0.34,0.33,0.33,0.33,0.33,0.34,0.35,0.35,0.34,0.32,0.32,0.33,0.33,0.32,0.33,0.33,0.33,0.33,0.34,0.33,0.33,0.31,0.30,0.29,0.27,0.26,0.25,0.24,0.24,0.23,0.23,0.23,0.23,0.23,0.23,0.24,0.24,0.25,0.26,0.25,0.25,0.26,0.26,0.25,0.25,0.26,0.25,0.24,0.25,0.26,0.26,0.26,0.26,0.28,0.29,0.28,0.28,0.28,0.27,0.28,0.28,0.27,0.28,0.28,0.29,0.30,0.31,0.32,0.33,0.31,0.33,0.34,0.33,0.35,0.36,0.36,0.36,0.36,0.36,0.34,0.35,0.35,0.34,0.34,0.34,0.34,0.33,0.33,0.34,0.33,0.31,0.31,0.31,0.30,0.29,0.28,0.29,0.30,0.31,0.31,0.30,0.31,0.30,0.30,0.31,0.30,0.29,0.29,0.29,0.29,0.31,0.30,0.29,0.29,0.27,0.26,0.25,0.25,0.26,0.26,0.27,0.28,0.29,0.29,0.29,0.29,0.29,0.28,0.28,0.27,0.26,0.26,0.28,0.28,0.28,0.27,0.26,0.26,0.25,0.24,0.25,0.24,0.24,0.24,0.26,0.26,0.26,0.26,0.26,0.25,0.25,0.23,0.24,0.24,0.25,0.25,0.26,0.27,0.27,0.28,0.28,0.28,0.29,0.28,0.28,0.29,0.30,0.30,0.30,0.30,0.30,0.30,0.30,0.29,0.29,0.29,0.31,0.31,0.31,0.32,0.31,0.31,0.30,0.29,0.28,0.26,0.25,0.24,0.24,0.25,0.26,0.26,0.27,0.26,0.27,0.26,0.26,0.25,0.24,0.24,0.22,0.21,0.21,0.19,0.19,0.19,0.19,0.19,0.21,0.22,0.22,0.23,0.24,0.23,0.22,0.23,0.23,0.21,0.20,0.21,0.21,0.21,0.21,0.22,0.23,0.23,0.24,0.25,0.25,0.27,0.26,0.27,0.28,0.28,0.30,0.31,0.33,0.35,0.37,0.38,0.40,0.42,0.45,0.46,0.48,0.48,0.50,0.52,0.53,0.53,0.54,0.56,0.57,0.58,0.61,0.62,0.63,0.65,0.67,0.69,0.70,0.72,0.74,0.76,0.77,0.78,0.81,0.82,0.83,0.84,0.84,0.86,0.86,0.86,0.87,0.87,0.87,0.87,0.87,0.87,0.87,0.87,0.87,0.86,0.87,0.88,0.87,0.88,0.88,0.89,0.89,0.89,0.89,0.89,0.89,0.89,0.89,0.89,0.90,0.90,0.90,0.90,0.90,0.91,0.91,0.91,0.91,0.91,0.91,0.91,0.91,0.90,0.90,0.91,0.91,0.91,0.91,0.91,0.92,0.91,0.91,0.91,0.91,0.92,0.92,0.92,0.92,0.93,0.93,0.93,0.93,0.92,0.92,0.92,0.92,0.92,0.92,0.92,0.92,0.91,0.91,0.91,0.91,0.91,0.91,0.91,0.90,0.90,0.90,0.90,0.90,0.90,0.90,0.91,0.90,0.90,0.90,0.89,0.89,0.88,0.89,0.89,0.88,0.89,0.88,0.88,0.89,0.88,0.88,0.88,0.88,0.88,0.89,0.89,0.88,0.88,0.89,0.89,0.89,0.89,0.90,0.90,0.90,0.89,0.89,0.90,0.90,0.90,0.89,0.89,0.88,0.88,0.87,0.87,0.85,0.84,0.84,0.82,0.82,0.81,0.81,0.80,0.79,0.79,0.78,0.77,0.76,0.75,0.75,0.74,0.73,0.73,0.73,0.73,0.72,0.72,0.71,0.70,0.70,0.69,0.68,0.68,0.67,0.66,0.65,0.64,0.63,0.62,0.61,0.60,0.60,0.60,0.59
Q5R387	0.57,0.54,0.53,0.51,0.51,0.49,0.48,0.48,0.49,0.48,0.47,0.47,0.47,0.46,0.45,0.45,0.46,0.45,0.44,0.44,0.43,0.41,0.39,0.38,0.37,0.37,0.37,0.37,0.38,0.38,0.38,0.37,0.36,0.35,0.34,0.33,0.33,0.32,0.31,0.33,0.32,0.32,0.34,0.35,0.36,0.36,0.36,0.37,0.36,0.35,0.36,0.36,0.36,0.37,0.38,0.40,0.39,0.39,0.39,0.40,0.39,0.39,0.40,0.40,0.40,0.40,0.41,0.40,0.39,0.40,0.40,0.39,0.39,0.39,0.38,0.38,0.39,0.39,0.41,0.42,0.42,0.44,0.43,0.42,0.42,0.42,0.41,0.41,0.41,0.42,0.41,0.40,0.41,0.39,0.37,0.37,0.35,0.36,0.35,0.36,0.36,0.35,0.35,0.36,0.36,0.36,0.38,0.37,0.37,0.37,0.36,0.37,0.37,0.37,0.38,0.38,0.39,0.40,0.40,0.40,0.41,0.39,0.38,0.40,0.41,0.41,0.41,0.43,0.45,0.46,0.46,0.47,0.48,0.48,0.49,0.51,0.51,0.52,0.52,0.54,0.54,0.54,0.56,0.57,0.56,0.59,0.60,0.59,0.59
Q8IYS1	0.82,0.80,0.77,0.74,0.72,0.71,0.68,0.66,0.66,0.64,0.62,0.62,0.62,0.60,0.59,0.60,0.59,0.58,0.56,0.56,0.54,0.52,0.51,0.49,0.47,0.45,0.44,0.43,0.42,0.40,0.39,0.37,0.36,0.35,0.33,0.31,0.30,0.28,0.27,0.27,0.27,0.26,0.25,0.26,0.26,0.25,0.26,0.28,0.27,0.27,0.28,0.30,0.30,0.29,0.29,0.30,0.28,0.28,0.29,0.31,0.30,0.31,0.32,0.32,0.32,0.32,0.31,0.29,0.28,0.27,0.27,0.26,0.26,0.27,0.28,0.28,0.29,0.29,0.32,0.34,0.33,0.35,0.37,0.38,0.37,0.38,0.38,0.37,0.35,0.35,0.34,0.32,0.30,0.29,0.28,0.28,0.28,0.29,0.30,0.30,0.29,0.28,0.27,0.27,0.25,0.25,0.25,0.25,0.25,0.25,0.25,0.25,0.24,0.24,0.22,0.20,0.20,0.18,0.17,0.15,0.13,0.12,0.10,0.08,0.08,0.09,0.09,0.11,0.12,0.14,0.14,0.15,0.16,0.16,0.16,0.16,0.16,0.16,0.14,0.12,0.11,0.11,0.11,0.11,0.11,0.13,0.14,0.14,0.14,0.14,0.14,0.15,0.15,0.15,0.17,0.18,0.18,0.18,0.18,0.20,0.21,0.21,0.21,0.21,0.21,0.20,0.19,0.19,0.16,0.15,0.14,0.14,0.15,0.14,0.14,0.14,0.14,0.14,0.15,0.15,0.15,0.15,0.15,0.16,0.16,0.16,0.14,0.14,0.14,0.14,0.15,0.16,0.16,0.17,0.17,0.16,0.16,0.18,0.19,0.20,0.20,0.20,0.21,0.21,0.22,0.22,0.22,0.23,0.24,0.24,0.24,0.25,0.25,0.24,0.24,0.26,0.26,0.26,0.27,0.28,0.28,0.29,0.31,0.32,0.33,0.33,0.35,0.36,0.36,0.36,0.36,0.36,0.36,0.36,0.36,0.37,0.37,0.37,0.36,0.37,0.37,0.39,0.38,0.38,0.37,0.37,0.38,0.38,0.38,0.37,0.37,0.37,0.36,0.36,0.36,0.36,0.35,0.35,0.35,0.34,0.34,0.34,0.33,0.33,0.32,0.32,0.31,0.31,0.30,0.30,0.29,0.31,0.30,0.30,0.29,0.29,0.28,0.27,0.28,0.29,0.27,0.27,0.25,0.26,0.25,0.26,0.26,0.27,0.27,0.27,0.29,0.29,0.29,0.30,0.29,0.30,0.29,0.29,0.29,0.28,0.29,0.28,0.28,0.28,0.28,0.27,0.27,0.27,0.26,0.25,0.25,0.27,0.26,0.26,0.28,0.27,0.28,0.28,0.29,0.28,0.28,0.29,0.29,0.29,0.28,0.29,0.29,0.30,0.30,0.30,0.29,0.28,0.27,0.26,0.26,0.26,0.26,0.26,0.26,0.26,0.26,0.25,0.25,0.25,0.25,0.23,0.23,0.23,0.24,0.22,0.23,0.24,0.24,0.24,0.24,0.24,0.25,0.23,0.25,0.26,0.25,0.23,0.24,0.23,0.23,0.23,0.22,0.23,0.22,0.22,0.21,0.22,0.22,0.22,0.23,0.23,0.23,0.23,0.23,0.23,0.22,0.22,0.22,0.22,0.22,0.22,0.22,0.22,0.22,0.22,0.23,0.24,0.24,0.23,0.23,0.23,0.23,0.22,0.22,0.22,0.21,0.21,0.23,0.22,0.22,0.22,0.23,0.24,0.23,0.23,0.23,0.25,0.25,0.27,0.29,0.31,0.31,0.32,0.33,0.33,0.34,0.35,0.36,0.37,0.38,0.40,0.41,0.42,0.44,0.45,0.46,0.47,0.46,0.45,0.47,0.49
C9JFL3	0.85,0.84,0.84,0.83,0.84,0.84,0.83,0.83,0.83,0.83,0.83,0.84,0.83,0.83,0.83,0.83,0.84,0.84,0.83,0.84,0.83,0.83,0.83,0.83,0.83,0.83,0.83,0.83,0.84,0.83,0.83,0.82,0.82,0.84,0.83,0.82,0.82,0.83,0.83,0.83,0.82,0.82,0.82,0.82,0.83,0.82,0.82,0.82,0.83,0.82,0.83,0.82,0.82,0.83,0.83,0.83,0.83,0.83,0.82,0.83,0.82,0.83,0.83,0.83,0.83,0.83,0.83,0.83,0.83,0.83,0.83,0.83,0.84,0.83,0.82,0.83,0.83,0.83,0.83,0.83,0.82,0.84
Q6UW63	0.82,0.82,0.81,0.82,0.81,0.81,0.78,0.75,0.73,0.73,0.72,0.70,0.69,0.68,0.67,0.66,0.64,0.62,0.61,0.61,0.59,0.58,0.56,0.54,0.52,0.50,0.49,0.47,0.45,0.42,0.40,0.38,0.37,0.35,0.33,0.31,0.30,0.31,0.30,0.29,0.28,0.26,0.26,0.26,0.24,0.24,0.23,0.24,0.26,0.26,0.25,0.25,0.25,0.26,0.26,0.25,0.25,0.26,0.27,0.28,0.29,0.30,0.30,0.31,0.31,0.32,0.32,0.33,0.34,0.34,0.34,0.34,0.35,0.36,0.36,0.36,0.36,0.35,0.33,0.32,0.30,0.30,0.29,0.29,0.28,0.27,0.27,0.28,0.26,0.24,0.25,0.25,0.23,0.23,0.22,0.22,0.24,0.25,0.25,0.24,0.23,0.22,0.23,0.22,0.22,0.22,0.22,0.22,0.23,0.23,0.24,0.23,0.23,0.22,0.22,0.23,0.23,0.24,0.24,0.24,0.24,0.25,0.26,0.27,0.27,0.27,0.27,0.27,0.27,0.27,0.27,0.29,0.29,0.30,0.32,0.33,0.33,0.32,0.31,0.29,0.30,0.31,0.30,0.28,0.29,0.29,0.29,0.30,0.31,0.29,0.29,0.28,0.29,0.30,0.30,0.30,0.31,0.32,0.31,0.31,0.33,0.33,0.32,0.31,0.33,0.34,0.34,0.35,0.35,0.33,0.32,0.32,0.30,0.29,0.29,0.28,0.27,0.28,0.27,0.27,0.27,0.27,0.27,0.27,0.28,0.29,0.30,0.30,0.29,0.29,0.30,0.30,0.31,0.30,0.29,0.30,0.29,0.28,0.27,0.27,0.27,0.25,0.24,0.24,0.24,0.23,0.21,0.21,0.21,0.21,0.21,0.21,0.21,0.21,0.21,0.21,0.19,0.20,0.20,0.20,0.20,0.20,0.20,0.20,0.22,0.22,0.22,0.23,0.23,0.23,0.22,0.21,0.20,0.19,0.19,0.19,0.18,0.18,0.18,0.19,0.21,0.21,0.21,0.21,0.21,0.21,0.20,0.20,0.19,0.19,0.20,0.20,0.20,0.20,0.20,0.21,0.21,0.21,0.20,0.19,0.20,0.22,0.22,0.23,0.22,0.20,0.19,0.17,0.15,0.14,0.13,0.13,0.14,0.14,0.15,0.16,0.17,0.17,0.19,0.21,0.19,0.19,0.20,0.20,0.20,0.20,0.20,0.21,0.21,0.22,0.22,0.21,0.21,0.23,0.23,0.23,0.23,0.24,0.24,0.24,0.24,0.23,0.22,0.22,0.22,0.22,0.24,0.25,0.26,0.25,0.26,0.26,0.26,0.25,0.25,0.26,0.25,0.25,0.26,0.26,0.26,0.27,0.26,0.27,0.28,0.29,0.30,0.30,0.31,0.31,0.31,0.33,0.34,0.35,0.34,0.34,0.34,0.35,0.34,0.34,0.35,0.35,0.34,0.34,0.33,0.31,0.31,0.29,0.28,0.27,0.28,0.27,0.27,0.27,0.27,0.27,0.26,0.26,0.25,0.23,0.23,0.21,0.20,0.19,0.18,0.16,0.15,0.15,0.15,0.13,0.14,0.14,0.12,0.11,0.11,0.09,0.09,0.09,0.08,0.09,0.10,0.09,0.10,0.11,0.12,0.13,0.14,0.14,0.14,0.14,0.14,0.15,0.16,0.18,0.18,0.19,0.19,0.19,0.20,0.21,0.21,0.21,0.23,0.24,0.23,0.24,0.26,0.27,0.27,0.28,0.29,0.28,0.28,0.29,0.29,0.28,0.30,0.30,0.30,0.30,0.30,0.29,0.29,0.28,0.29,0.29,0.27,0.27,0.27,0.28,0.28,0.28,0.26,0.25,0.24,0.24,0.22,0.22,0.22,0.21,0.20,0.21,0.21,0.19,0.21,0.21,0.20,0.20,0.20,0.21,0.20,0.20,0.21,0.21,0.22,0.23,0.23,0.24,0.24,0.24,0.26,0.25,0.27,0.28,0.31,0.31,0.31,0.33,0.34,0.35,0.36,0.37,0.38,0.39,0.40,0.41,0.43,0.45,0.47,0.49,0.52,0.54,0.54,0.56,0.57,0.56,0.58,0.59,0.59,0.59,0.59,0.61,0.61,0.62,0.63,0.62,0.62,0.64,0.64,0.65,0.67,0.67
Q9NV39	0.85,0.86,0.85,0.86,0.86,0.86,0.86,0.86,0.86,0.87,0.86,0.86,0.86,0.86,0.86,0.86,0.86,0.86,0.86,0.86,0.87,0.86,0.86,0.86,0.86,0.86,0.86,0.87,0.87,0.87,0.87,0.87,0.87,0.88,0.87,0.86,0.86,0.86,0.86,0.86,0.86,0.86,0.85,0.86,0.85,0.85,0.86,0.85,0.85,0.84,0.84,0.85,0.85,0.85,0.85,0.84,0.84,0.84,0.84,0.84,0.83,0.83,0.84,0.83,0.82,0.81,0.80,0.79,0.78,0.77,0.76,0.76,0.76,0.76,0.74,0.75,0.74,0.74,0.74,0.74,0.73,0.74,0.74,0.74,0.73,0.73,0.74,0.73,0.73,0.73,0.74,0.74,0.74,0.74,0.73,0.73,0.73,0.73,0.73,0.73,0.72,0.72,0.72,0.71,0.71,0.72,0.72,0.72,0.73,0.75,0.76,0.77,0.77,0.77,0.77,0.77,0.78,0.79,0.79,0.80,0.80,0.80,0.80,0.80,0.80,0.80,0.80,0.79,0.79,0.80,0.80,0.79,0.79,0.79,0.78,0.79,0.78,0.79
Q7RTY3	0.28,0.27,0.26,0.25,0.25,0.25,0.25,0.24,0.24,0.23,0.22,0.21,0.21,0.20,0.20,0.20,0.21,0.23,0.24,0.25,0.26,0.24,0.22,0.21,0.20,0.20,0.20,0.20,0.21,0.22,0.22,0.24,0.24,0.26,0.25,0.25,0.26,0.27,0.26,0.27,0.27,0.27,0.29,0.29,0.30,0.31,0.31,0.31,0.32,0.32,0.34,0.35,0.36,0.38,0.38,0.40,0.41,0.41,0.39,0.38,0.37,0.35,0.35,0.35,0.35,0.35,0.35,0.35,0.35,0.36,0.36,0.36,0.36,0.37,0.36,0.37,0.36,0.34,0.33,0.34,0.33,0.34,0.34,0.33,0.34,0.33,0.34,0.34,0.36,0.35,0.37,0.36,0.35,0.35,0.35,0.34,0.33,0.31,0.29,0.29,0.28,0.29,0.29,0.30,0.31,0.32,0.34,0.36,0.37,0.38,0.38,0.38,0.39,0.38,0.38,0.39,0.38,0.37,0.38,0.38,0.37,0.38,0.36,0.37,0.37,0.35,0.36,0.34,0.35,0.34,0.34,0.33,0.33,0.32,0.32,0.31,0.33,0.34,0.37,0.38,0.41,0.41,0.43,0.44,0.45,0.44,0.43,0.42,0.42,0.41,0.39,0.37,0.36,0.34,0.33,0.33,0.32,0.32,0.34,0.35,0.35,0.35,0.35,0.35,0.35,0.35,0.35,0.34,0.33,0.32,0.30,0.30,0.31,0.30,0.32,0.34,0.35,0.33,0.32,0.29,0.28,0.25,0.25,0.22,0.21,0.20,0.20,0.21,0.21,0.20,0.21,0.23,0.24,0.25,0.26,0.26,0.25,0.24,0.24,0.22,0.21,0.20,0.19,0.20,0.20,0.20,0.22,0.22,0.22,0.23,0.24,0.25,0.25,0.25,0.26,0.24,0.24,0.25,0.26,0.27,0.30,0.32,0.34,0.36,0.38,0.40,0.42,0.42,0.43,0.44,0.46,0.46,0.46,0.47,0.48,0.50,0.52,0.55,0.57,0.59,0.60,0.62,0.63,0.65,0.65,0.66,0.68,0.68,0.70,0.72,0.73,0.74,0.76,0.78,0.79,0.80,0.83,0.84,0.84,0.84
O60810	0.60,0.59,0.60,0.60,0.59,0.57,0.57,0.58,0.57,0.55,0.55,0.56,0.55,0.54,0.54,0.54,0.53,0.52,0.50,0.50,0.48,0.46,0.44,0.43,0.41,0.39,0.38,0.37,0.36,0.37,0.36,0.35,0.35,0.34,0.33,0.33,0.33,0.32,0.30,0.30,0.30,0.28,0.28,0.28,0.27,0.26,0.26,0.25,0.24,0.24,0.24,0.23,0.22,0.23,0.24,0.23,0.22,0.23,0.23,0.23,0.24,0.24,0.24,0.23,0.24,0.24,0.24,0.23,0.22,0.21,0.20,0.21,0.21,0.22,0.24,0.25,0.25,0.28,0.28,0.28,0.29,0.29,0.29,0.29,0.28,0.27,0.27,0.27,0.28,0.28,0.30,0.31,0.32,0.31,0.30,0.28,0.29,0.30,0.29,0.31,0.33,0.33,0.34,0.36,0.37,0.38,0.40,0.42,0.44,0.45,0.47,0.49,0.49,0.51,0.51,0.52,0.52,0.54,0.53,0.55,0.57,0.58,0.60,0.61,0.63,0.64,0.66,0.67,0.67,0.66,0.64,0.63,0.61,0.60,0.60,0.61,0.60,0.60,0.61,0.63,0.63,0.61,0.61,0.62,0.60,0.59,0.58,0.57,0.55,0.53,0.52,0.50,0.48,0.47,0.47,0.45,0.44,0.45,0.43,0.42,0.40,0.38,0.36,0.34,0.32,0.31,0.30,0.29,0.28,0.29,0.30,0.30,0.30,0.31,0.32,0.33,0.32,0.33,0.33,0.31,0.29,0.29,0.29,0.28,0.27,0.27,0.27,0.27,0.27,0.27,0.28,0.27,0.27,0.27,0.26,0.25,0.27,0.25,0.23,0.22,0.23,0.23,0.23,0.24,0.25,0.24,0.23,0.24,0.24,0.24,0.23,0.23,0.23,0.23,0.24,0.23,0.23,0.24,0.23,0.22,0.22,0.22,0.21,0.20,0.22,0.22,0.22,0.24,0.25,0.25,0.25,0.26,0.28,0.29,0.29,0.30,0.31,0.29,0.29,0.30,0.31,0.30,0.29,0.30,0.30,0.29,0.30,0.31,0.30,0.31,0.32,0.32,0.32,0.33,0.31,0.30,0.30,0.30,0.30,0.30,0.31,0.31,0.30,0.30,0.31,0.30,0.30,0.30,0.28,0.26,0.25,0.26,0.25,0.23,0.24,0.24,0.24,0.22,0.22,0.23,0.22,0.21,0.21,0.21,0.22,0.22,0.22,0.22,0.21,0.22,0.21,0.20,0.20,0.20,0.20,0.20,0.20,0.22,0.21,0.22,0.23,0.22,0.23,0.24,0.23,0.23,0.23,0.23,0.23,0.22,0.23,0.23,0.21,0.23,0.23,0.22,0.24,0.23,0.24,0.23,0.24,0.24,0.24,0.24,0.25,0.24,0.23,0.24,0.24,0.24,0.23,0.24,0.24,0.24,0.24,0.24,0.24,0.24,0.22,0.23,0.21,0.21,0.22,0.21,0.20,0.21,0.22,0.22,0.22,0.23,0.23,0.23,0.22,0.23,0.21,0.21,0.21,0.20,0.20,0.20,0.21,0.20,0.21,0.21,0.20,0.20,0.20,0.20,0.19,0.18,0.19,0.19,0.18,0.18,0.19,0.18,0.18,0.18,0.19,0.19,0.19,0.19,0.20,0.19,0.20,0.20,0.20,0.20,0.21,0.21,0.20,0.20,0.20,0.20,0.19,0.19,0.20,0.19,0.19,0.20,0.19,0.18,0.19,0.20,0.21,0.23,0.24,0.24,0.26,0.26,0.28,0.28,0.28,0.28,0.30,0.29,0.29,0.30,0.30,0.29,0.29,0.30,0.30,0.30,0.31,0.32,0.33,0.33,0.33,0.33,0.34,0.35,0.34,0.35,0.34,0.34,0.34,0.35,0.37,0.36,0.38,0.40,0.41,0.42,0.41,0.39,0.38,0.38,0.37,0.37,0.37,0.37,0.37,0.39,0.40,0.39,0.42,0.44,0.44,0.44,0.45,0.46,0.46,0.46,0.47,0.47,0.46,0.46,0.47,0.45,0.46,0.45,0.45,0.47,0.48,0.51,0.53,0.55
Q96KF2	0.82,0.81,0.81,0.81,0.81,0.81,0.80,0.79,0.79,0.78,0.78,0.77,0.77,0.77,0.76,0.76,0.76,0.76,0.77,0.78,0.78,0.77,0.77,0.77,0.78,0.78,0.78,0.78,0.78,0.78,0.78,0.79,0.79,0.79,0.80,0.80,0.80,0.81,0.80,0.80,0.81,0.80,0.81,0.81,0.81,0.81,0.81,0.82,0.82,0.83,0.84,0.84,0.85,0.86,0.87,0.88,0.89
O43900	0.88,0.85,0.84,0.82,0.80,0.79,0.76,0.76,0.75,0.74,0.74,0.75,0.75,0.73,0.73,0.71,0.69,0.68,0.67,0.65,0.66,0.64,0.61,0.60,0.58,0.56,0.54,0.53,0.51,0.50,0.48,0.46,0.45,0.43,0.42,0.40,0.38,0.36,0.35,0.34,0.34,0.32,0.34,0.33,0.32,0.33,0.32,0.32,0.31,0.31,0.32,0.30,0.28,0.27,0.29,0.28,0.29,0.31,0.32,0.34,0.36,0.36,0.38,0.40,0.42,0.43,0.44,0.46,0.45,0.46,0.48,0.49,0.48,0.48,0.48,0.48,0.48,0.49,0.51,0.50,0.50,0.51,0.52,0.51,0.51,0.52,0.52,0.51,0.51,0.52,0.51,0.51,0.52,0.53,0.54,0.53,0.52,0.51,0.49,0.48,0.48,0.46,0.46,0.44,0.42,0.41,0.39,0.39,0.36,0.37,0.35,0.33,0.31,0.32,0.31,0.31,0.31,0.31,0.30,0.28,0.28,0.27,0.27,0.26,0.26,0.27,0.26,0.27,0.27,0.29,0.28,0.28,0.28,0.28,0.27,0.27,0.26,0.27,0.28,0.27,0.27,0.26,0.27,0.25,0.26,0.27,0.26,0.26,0.26,0.26,0.26,0.26,0.27,0.26,0.27,0.28,0.28,0.29,0.30,0.32,0.33,0.35,0.35,0.35,0.34,0.34,0.35,0.35,0.35,0.36,0.36,0.36,0.35,0.35,0.36,0.35,0.35,0.35,0.34,0.33,0.33,0.33,0.33,0.33,0.33,0.34,0.35,0.35,0.35,0.35,0.35,0.35,0.35,0.36,0.36,0.34,0.34,0.34,0.33,0.33,0.32,0.32,0.30,0.30,0.30,0.29,0.29,0.27,0.26,0.25,0.24,0.23,0.22,0.23,0.24,0.25,0.24,0.23,0.23,0.23,0.23,0.23,0.23,0.21,0.21,0.23,0.22,0.21,0.19,0.20,0.20,0.20,0.20,0.20,0.20,0.19,0.19,0.19,0.19,0.19,0.20,0.20,0.19,0.19,0.19,0.19,0.20,0.21,0.22,0.23,0.23,0.23,0.23,0.24,0.23,0.22,0.21,0.20,0.20,0.21,0.23,0.24,0.24,0.26,0.26,0.27,0.26,0.27,0.27,0.27,0.27,0.27,0.27,0.28,0.29,0.30,0.30,0.30,0.30,0.31,0.31,0.31,0.29,0.30,0.31,0.32,0.33,0.32,0.31,0.32,0.31,0.33,0.34,0.34,0.34,0.35,0.36,0.36,0.36,0.36,0.37,0.36,0.37,0.36,0.35,0.35,0.35,0.36,0.36,0.36,0.36,0.36,0.36,0.36,0.35,0.35,0.37,0.37,0.37,0.37,0.36,0.36,0.37,0.38,0.39,0.39,0.38,0.37,0.37,0.38,0.38,0.40,0.39,0.39,0.38,0.38,0.38,0.39,0.40,0.40,0.39,0.39,0.39,0.39,0.40,0.40,0.40,0.40,0.39,0.39,0.41,0.43,0.45,0.46,0.48,0.49,0.50,0.50,0.52,0.54,0.55,0.58,0.59,0.60,0.60,0.61,0.61,0.63,0.65,0.66,0.66,0.67,0.67,0.69,0.70,0.71,0.72,0.72,0.73,0.74,0.76,0.78,0.80,0.81,0.81,0.82,0.84,0.86,0.86,0.87,0.87,0.88,0.88,0.88,0.89,0.88,0.88,0.88,0.87,0.88,0.87,0.87,0.88,0.87,0.87,0.88,0.88,0.88,0.88,0.88,0.88,0.88,0.88,0.88,0.88,0.88,0.89,0.89,0.88,0.88,0.89,0.89,0.89,0.89,0.90,0.89,0.89,0.89,0.89,0.90,0.90,0.90,0.90,0.90,0.90,0.91,0.90,0.91,0.90,0.90,0.90,0.90,0.90,0.90,0.90,0.90,0.90,0.89,0.89,0.90,0.89,0.89,0.89,0.87,0.87,0.85,0.85,0.85,0.83,0.82,0.81,0.80,0.80,0.81,0.80,0.80,0.79,0.79,0.77,0.77,0.76,0.75,0.75,0.75,0.75,0.75,0.75,0.76,0.76,0.77,0.77,0.77,0.77,0.77,0.77,0.78,0.78,0.78,0.78,0.78,0.78,0.79,0.79,0.80,0.81,0.81,0.82,0.82,0.82,0.84,0.84,0.85,0.85,0.85,0.84,0.85,0.85,0.86,0.86,0.88,0.88,0.89,0.89,0.90,0.90,0.90,0.89,0.89,0.89,0.89,0.89,0.88,0.88,0.88,0.89,0.89,0.88,0.89,0.89,0.89,0.89,0.89,0.89,0.90,0.90,0.90,0.90,0.90,0.90,0.91,0.90,0.91,0.90,0.91,0.90,0.90,0.90,0.90,0.90,0.89,0.88,0.88,0.88,0.87,0.87,0.87,0.87,0.87,0.87,0.86,0.86,0.86,0.86,0.86,0.86,0.85,0.84,0.84,0.83,0.83,0.83,0.83,0.82,0.82,0.82,0.81,0.81,0.81,0.81,0.81,0.81,0.82,0.82,0.82,0.83,0.83,0.83,0.84,0.83,0.83,0.83,0.84,0.83,0.82,0.83,0.82,0.82,0.82,0.82,0.81,0.82,0.82,0.81,0.81,0.81,0.81,0.82,0.83,0.83,0.82,0.82,0.82,0.82,0.82,0.81
O43930	0.89,0.90,0.90,0.89,0.90,0.89,0.88,0.86,0.84,0.83,0.81,0.79,0.79,0.78,0.79,0.78,0.78,0.78,0.78,0.79,0.78,0.77,0.76,0.75,0.74,0.73,0.73,0.71,0.69,0.69,0.68,0.67,0.67,0.65,0.64,0.62,0.62,0.61,0.60,0.58,0.57,0.56,0.54,0.52,0.50,0.48,0.47,0.45,0.46,0.47,0.47,0.48,0.47,0.46,0.44,0.42,0.41,0.39,0.38,0.36,0.34,0.33,0.33,0.32,0.32,0.31,0.32,0.31,0.33,0.33,0.33,0.33,0.32,0.31,0.31,0.31,0.30,0.29,0.29,0.28,0.28,0.29,0.28,0.28,0.29,0.29,0.30,0.30,0.30,0.29,0.28,0.27,0.26,0.26,0.26,0.27,0.29,0.30,0.32,0.33,0.34,0.34,0.34,0.33,0.32,0.32,0.31,0.30,0.29,0.28,0.28,0.28,0.27,0.27,0.27,0.27,0.28,0.28,0.28,0.29,0.31,0.32,0.32,0.31,0.32,0.31,0.33,0.32,0.32,0.33,0.34,0.34,0.33,0.34,0.34,0.33,0.33,0.33,0.32,0.29,0.29,0.29,0.28,0.28,0.30,0.31,0.32,0.31,0.31,0.30,0.30,0.29,0.28,0.28,0.28,0.28,0.27,0.26,0.26,0.25,0.23,0.23,0.24,0.24,0.24,0.23,0.23,0.21,0.21,0.21,0.20,0.19,0.19,0.19,0.19,0.20,0.20,0.21,0.21,0.23,0.23,0.23,0.23,0.25,0.25,0.24,0.23,0.23,0.23,0.24,0.24,0.24,0.24,0.25,0.24,0.25,0.25,0.26,0.28,0.28,0.28,0.28,0.27,0.26,0.25,0.25,0.26,0.26,0.26,0.26,0.26,0.26,0.26,0.26,0.27,0.26,0.25,0.25,0.23,0.22,0.21,0.21,0.20,0.19,0.20,0.20,0.22,0.22,0.23,0.24,0.24,0.24,0.24,0.25,0.25,0.25,0.26,0.26,0.26,0.26,0.27,0.28,0.29,0.28,0.30,0.31,0.31,0.31,0.32,0.34,0.34,0.34,0.35,0.37,0.38,0.39,0.41,0.42,0.43,0.44,0.45,0.45,0.46,0.47,0.48,0.48,0.49,0.47,0.47,0.47,0.46,0.48,0.50,0.51,0.51,0.51,0.53
O75864	0.90,0.90,0.90,0.90,0.89,0.89,0.90,0.90,0.90,0.89,0.87,0.87,0.86,0.86,0.86,0.86,0.86,0.87,0.87,0.87,0.87,0.86,0.85,0.86,0.86,0.85,0.85,0.84,0.84,0.83,0.83,0.84,0.83,0.82,0.81,0.81,0.81,0.80,0.80,0.79,0.79,0.79,0.77,0.76,0.74,0.74,0.72,0.71,0.70,0.71,0.69,0.69,0.68,0.69,0.68,0.66,0.64,0.62,0.60,0.58,0.57,0.56,0.55,0.53,0.53,0.53,0.52,0.52,0.50,0.51,0.51,0.48,0.47,0.46,0.45,0.44,0.43,0.42,0.41,0.41,0.40,0.39,0.39,0.39,0.39,0.40,0.41,0.40,0.40,0.40,0.39,0.38,0.38,0.38,0.37,0.36,0.37,0.39,0.38,0.39,0.40,0.40,0.39,0.38,0.39,0.37,0.35,0.36,0.34,0.33,0.31,0.30,0.31,0.29,0.29,0.29,0.30,0.29,0.29,0.29,0.28,0.26,0.28,0.25,0.25,0.25,0.24,0.23,0.24,0.24,0.22,0.21,0.21,0.21,0.21,0.21,0.20,0.19,0.18,0.19,0.18,0.18,0.16,0.16,0.17,0.17,0.17,0.17,0.16,0.15,0.16,0.16,0.18,0.19,0.19,0.19,0.20,0.20,0.19,0.19,0.20,0.20,0.20,0.18,0.19,0.18,0.18,0.18,0.18,0.17,0.19,0.19,0.19,0.20,0.20,0.20,0.19,0.19,0.20,0.20,0.19,0.19,0.18,0.20,0.21,0.22,0.22,0.22,0.22,0.23,0.23,0.22,0.24,0.23,0.21,0.22,0.23,0.24,0.23,0.24,0.24,0.23,0.23,0.23,0.24,0.23,0.23,0.24,0.23,0.23,0.23,0.22,0.23,0.24,0.23,0.22,0.23,0.24,0.24,0.23,0.23,0.23,0.23,0.23,0.23,0.22,0.21,0.22,0.22,0.22,0.21,0.21,0.21,0.19,0.20,0.21,0.19,0.19,0.18,0.19,0.19,0.20,0.21,0.21,0.21,0.21,0.21,0.21,0.20,0.21,0.20,0.20,0.20,0.19,0.18,0.20,0.20,0.19,0.19,0.19,0.19,0.18,0.18,0.18,0.18,0.17,0.18,0.17,0.17,0.17,0.17,0.17,0.17,0.17,0.17,0.17,0.16,0.16,0.15,0.15,0.14,0.14,0.13,0.13,0.14,0.14,0.14,0.14,0.14,0.14,0.13,0.13,0.13,0.13,0.13,0.14,0.12,0.13,0.14,0.14,0.14,0.14,0.14,0.14,0.14,0.14,0.15,0.14,0.14,0.14,0.15,0.14,0.15,0.16,0.16,0.16,0.16,0.16,0.16,0.16,0.16,0.16,0.15,0.16,0.15,0.13,0.13,0.15,0.14,0.14,0.15,0.16,0.16,0.17,0.17,0.17,0.16,0.17,0.17,0.17,0.17,0.17,0.18,0.18,0.18,0.18,0.18,0.17,0.17,0.18,0.17,0.17,0.17,0.16,0.17,0.18,0.17,0.17,0.18,0.18,0.18,0.18,0.19,0.19,0.18,0.19,0.20,0.20,0.20,0.22,0.22,0.21,0.21,0.21,0.20,0.19,0.19,0.20,0.19,0.19,0.19,0.19,0.18,0.20,0.19,0.19,0.20,0.20,0.20,0.20,0.21,0.21,0.19,0.20,0.21,0.20,0.20,0.20,0.20,0.20,0.21,0.21,0.21,0.20,0.21,0.23,0.24,0.23,0.23,0.24,0.24,0.26,0.26,0.28,0.29,0.30,0.30,0.32,0.32,0.32,0.32,0.33,0.33,0.33,0.33,0.34,0.34,0.34,0.35,0.35,0.36,0.35,0.36,0.36,0.36,0.36,0.36,0.36,0.37,0.38,0.38,0.39,0.41,0.42,0.44,0.45,0.44,0.45,0.46,0.48,0.48,0.49,0.49,0.50,0.50,0.51,0.52,0.54,0.54,0.55,0.57,0.58,0.59,0.60,0.62,0.64,0.65,0.67,0.68,0.69,0.71,0.72,0.73,0.75,0.77,0.78,0.79,0.80,0.82,0.83,0.84,0.85,0.85,0.86,0.86,0.86,0.87,0.88,0.88,0.88,0.89,0.89,0.89,0.89,0.90,0.90,0.90,0.90,0.90,0.91,0.91,0.92,0.92,0.92,0.91,0.91,0.90,0.90,0.90,0.90,0.89,0.89,0.90,0.90,0.90,0.90,0.90,0.90,0.90,0.90,0.91,0.90,0.90,0.91,0.91,0.91,0.91,0.91,0.91,0.91,0.91,0.91,0.90,0.91,0.90,0.91,0.90,0.90,0.89,0.90,0.90,0.90,0.89,0.89,0.89,0.89,0.89,0.89,0.89,0.88,0.88,0.88,0.88,0.88,0.88,0.88,0.88,0.88,0.88,0.88,0.88,0.88,0.88,0.88,0.88,0.88,0.88,0.88,0.88,0.87,0.85,0.84,0.84,0.84,0.84,0.84,0.84,0.85,0.85,0.85,0.85,0.85,0.84,0.84,0.84,0.84,0.85,0.85,0.85,0.86,0.86,0.86,0.87,0.87,0.87,0.87,0.87,0.87,0.87,0.87,0.87,0.87,0.87,0.87,0.86,0.86,0.86,0.86,0.86,0.85,0.86,0.86,0.86,0.86,0.86,0.85,0.83,0.81,0.80,0.79,0.77,0.75,0.75,0.74,0.73,0.72,0.72,0.73,0.73,0.73,0.73,0.73,0.74,0.74,0.74,0.74,0.74,0.74,0.74,0.74,0.73,0.73,0.73,0.72,0.71,0.71,0.70,0.69,0.68,0.67,0.66,0.65,0.64,0.64,0.62,0.61,0.61,0.61,0.60,0.60,0.60,0.60,0.60,0.60,0.60,0.59,0.59,0.58,0.58,0.58,0.58,0.57,0.57,0.56,0.54,0.54,0.52,0.51,0.50,0.48,0.47,0.46,0.46,0.44,0.44,0.42,0.41,0.42,0.42,0.42,0.42
O15355	0.47,0.49,0.47,0.47,0.45,0.44,0.43,0.41,0.40,0.39,0.38,0.37,0.36,0.35,0.34,0.34,0.34,0.34,0.34,0.33,0.33,0.31,0.31,0.30,0.30,0.29,0.28,0.27,0.27,0.26,0.27,0.27,0.26,0.24,0.23,0.23,0.21,0.21,0.20,0.20,0.19,0.17,0.17,0.17,0.17,0.17,0.17,0.16,0.17,0.17,0.17,0.17,0.18,0.19,0.19,0.19,0.20,0.19,0.18,0.18,0.19,0.20,0.21,0.21,0.21,0.22,0.22,0.23,0.23,0.23,0.23,0.23,0.21,0.21,0.22,0.23,0.23,0.23,0.23,0.24,0.23,0.23,0.24,0.24,0.23,0.24,0.25,0.27,0.29,0.28,0.29,0.30,0.30,0.29,0.28,0.30,0.31,0.30,0.31,0.32,0.33,0.32,0.33,0.32,0.34,0.35,0.35,0.36,0.37,0.37,0.38,0.38,0.40,0.42,0.44,0.46,0.46,0.48,0.50,0.52,0.53,0.54,0.55,0.55,0.55,0.57,0.57,0.56,0.56,0.55,0.56,0.56,0.57,0.58,0.59,0.60,0.59,0.61,0.61,0.61,0.61,0.61,0.63,0.64,0.65,0.66,0.67,0.67,0.68,0.68,0.69,0.69,0.70,0.70,0.71,0.70,0.70,0.71,0.72,0.72,0.72,0.72,0.74,0.75,0.76,0.76,0.77,0.78,0.80,0.80,0.81,0.82,0.84,0.84,0.84,0.85,0.86,0.87,0.88,0.89,0.90,0.91,0.90,0.90,0.90,0.90,0.90,0.90,0.90,0.89,0.89,0.89,0.89,0.89,0.89,0.89,0.89,0.89,0.90,0.90,0.89,0.89,0.90,0.89,0.89,0.90,0.90,0.90,0.90,0.89,0.89,0.89,0.89,0.89,0.89,0.89,0.89,0.89,0.89,0.89,0.90,0.90,0.90,0.90,0.90,0.91,0.90,0.90,0.90,0.90,0.91,0.90,0.90,0.91,0.91,0.90,0.90,0.89,0.89,0.89,0.89,0.89,0.89,0.89,0.90,0.90,0.89,0.90,0.90,0.90,0.91,0.91,0.91,0.92,0.92,0.92,0.92,0.92,0.93,0.93,0.93,0.93,0.93,0.93,0.93,0.93,0.93,0.93,0.93,0.94,0.93,0.94,0.94,0.94,0.94,0.95,0.95,0.96,0.96,0.96,0.96,0.96,0.96,0.96,0.96,0.96,0.96,0.97,0.97,0.96,0.96,0.95,0.94,0.92,0.92,0.91,0.90,0.90,0.89,0.89,0.88,0.87,0.85,0.83,0.81,0.80,0.77,0.75,0.73,0.71,0.68,0.66,0.64,0.61,0.59,0.56,0.55,0.54,0.53,0.51,0.49,0.47,0.45,0.42,0.40,0.38,0.35,0.33,0.31,0.28,0.26,0.24,0.23,0.21,0.22,0.21,0.20,0.20,0.18,0.17,0.16,0.15,0.13,0.15,0.15,0.15,0.15,0.15,0.16,0.17,0.20,0.21,0.21,0.22,0.23,0.23,0.23,0.23,0.24,0.23,0.24,0.24,0.25,0.26,0.26,0.29,0.30,0.30,0.31,0.31,0.31,0.32,0.33,0.33,0.34,0.33,0.32,0.31,0.30,0.29,0.28,0.28,0.28,0.28,0.27,0.26,0.28,0.28,0.30,0.31,0.30,0.29,0.29,0.30,0.30,0.30,0.30,0.30,0.28,0.26,0.27,0.25,0.26,0.25,0.25,0.25,0.23,0.23,0.24,0.24,0.26,0.27,0.26,0.26,0.26,0.25,0.24,0.24,0.24,0.24,0.25,0.25,0.25,0.24,0.25,0.26,0.26,0.26,0.25,0.24,0.23,0.22,0.21,0.21,0.20,0.19,0.20,0.21,0.21,0.22,0.24,0.24,0.25,0.25,0.27,0.28,0.28,0.29,0.28,0.28,0.29,0.27,0.25,0.26,0.25,0.25,0.26,0.27,0.27,0.27,0.29,0.30,0.30,0.30,0.30,0.31,0.32,0.32,0.34,0.35,0.36,0.35,0.36,0.36,0.35,0.35,0.35,0.34,0.33,0.32,0.32,0.30,0.29,0.28,0.27,0.26,0.25,0.25,0.25,0.26,0.27,0.27,0.29,0.31,0.33,0.35,0.37,0.38,0.39,0.41,0.44,0.44,0.45,0.47,0.49,0.50,0.50,0.51,0.52,0.52,0.52,0.53,0.54,0.55,0.57,0.60,0.61,0.63,0.65,0.67,0.69,0.72,0.73,0.75,0.77,0.79,0.80,0.81,0.82,0.83,0.84,0.85,0.85,0.85,0.85,0.85,0.85,0.85,0.86,0.85,0.85,0.85,0.85,0.85,0.84,0.85
O75626	0.81,0.82,0.81,0.82,0.82,0.82,0.83,0.82,0.82,0.82,0.83,0.83,0.83,0.83,0.83,0.83,0.83,0.83,0.83,0.83,0.81,0.81,0.81,0.79,0.79,0.77,0.77,0.76,0.74,0.74,0.72,0.72,0.70,0.68,0.67,0.67,0.66,0.64,0.63,0.61,0.59,0.57,0.56,0.54,0.53,0.53,0.51,0.51,0.52,0.51,0.52,0.52,0.52,0.51,0.52,0.51,0.49,0.48,0.46,0.45,0.43,0.43,0.41,0.39,0.41,0.39,0.39,0.40,0.39,0.39,0.40,0.40,0.41,0.42,0.44,0.45,0.45,0.44,0.45,0.44,0.43,0.44,0.43,0.43,0.43,0.44,0.42,0.41,0.39,0.37,0.36,0.33,0.31,0.29,0.28,0.26,0.26,0.25,0.25,0.27,0.26,0.27,0.28,0.30,0.31,0.30,0.31,0.33,0.35,0.35,0.36,0.35,0.36,0.35,0.32,0.31,0.30,0.28,0.28,0.28,0.31,0.32,0.34,0.35,0.35,0.34,0.33,0.33,0.33,0.32,0.34,0.34,0.35,0.37,0.38,0.37,0.37,0.36,0.36,0.35,0.34,0.34,0.34,0.33,0.31,0.31,0.31,0.32,0.32,0.30,0.30,0.29,0.28,0.26,0.26,0.26,0.26,0.25,0.27,0.28,0.28,0.26,0.24,0.22,0.21,0.20,0.20,0.21,0.22,0.22,0.23,0.22,0.24,0.24,0.22,0.21,0.22,0.22,0.22,0.22,0.22,0.23,0.23,0.22,0.22,0.23,0.22,0.21,0.22,0.20,0.21,0.21,0.21,0.22,0.23,0.25,0.26,0.27,0.28,0.27,0.27,0.27,0.29,0.30,0.32,0.34,0.36,0.38,0.39,0.41,0.43,0.45,0.46,0.46,0.47,0.48,0.50,0.52,0.54,0.56,0.58,0.60,0.61,0.63,0.65,0.67,0.68,0.69,0.71,0.70,0.71,0.70,0.71,0.72,0.72,0.72,0.74,0.74,0.75,0.76,0.78,0.79,0.80,0.80,0.81,0.81,0.81,0.81,0.81,0.81,0.81,0.80,0.80,0.80,0.80,0.81,0.81,0.81,0.82,0.82,0.82,0.82,0.82,0.82,0.82,0.82,0.83,0.83,0.83,0.84,0.85,0.85,0.86,0.86,0.86,0.86,0.85,0.84,0.83,0.83,0.81,0.81,0.79,0.79,0.78,0.78,0.79,0.79,0.79,0.79,0.79,0.79,0.79,0.79,0.78,0.79,0.78,0.78,0.78,0.78,0.78,0.77,0.77,0.77,0.77,0.77,0.77,0.77,0.77,0.77,0.77,0.77,0.78,0.78,0.79,0.80,0.81,0.83,0.83,0.84,0.85,0.87,0.87,0.88,0.88,0.89,0.88,0.88,0.88,0.88,0.88,0.88,0.88,0.88,0.89,0.89,0.89,0.89,0.89,0.88,0.88,0.89,0.89,0.89,0.89,0.89,0.89,0.89,0.89,0.88,0.88,0.87,0.87,0.87,0.87,0.87,0.86,0.86,0.86,0.86,0.86,0.86,0.85,0.86,0.86,0.86,0.86,0.87,0.87,0.87,0.87,0.87,0.87,0.87,0.86,0.86,0.85,0.86,0.85,0.86,0.85,0.85,0.85,0.84,0.85,0.85,0.85,0.84,0.84,0.84,0.84,0.85,0.85,0.84,0.84,0.84,0.84,0.85,0.85,0.85,0.85,0.85,0.86,0.86,0.85,0.85,0.85,0.85,0.85,0.85,0.85,0.86,0.85,0.86,0.86,0.85,0.86,0.85,0.85,0.85,0.85,0.86,0.85,0.86,0.86,0.86,0.85,0.85,0.86,0.86,0.86,0.86,0.86,0.86,0.87,0.87,0.87,0.87,0.86,0.86,0.86,0.85,0.85,0.85,0.86,0.85,0.85,0.86,0.86,0.86,0.86,0.87,0.87,0.86,0.86,0.87,0.87,0.87,0.87,0.88,0.88,0.88,0.88,0.88,0.88,0.89,0.88,0.88,0.88,0.88,0.88,0.88,0.88,0.88,0.87,0.87,0.87,0.88,0.88,0.88,0.89,0.89,0.89,0.88,0.88,0.88,0.88,0.89,0.88,0.88,0.88,0.88,0.88,0.88,0.88,0.88,0.88,0.88,0.88,0.88,0.88,0.88,0.87,0.87,0.86,0.86,0.86,0.86,0.86,0.86,0.86,0.86,0.86,0.86,0.86,0.87,0.86,0.86,0.86,0.85,0.85,0.86,0.86,0.86,0.86,0.86,0.86,0.86,0.85,0.85,0.85,0.84,0.85,0.85,0.84,0.84,0.83,0.83,0.81,0.81,0.81,0.80,0.79,0.78,0.77,0.76,0.75,0.74,0.74,0.74,0.74,0.74,0.73,0.72,0.70,0.68,0.66,0.66,0.65,0.65,0.64,0.63,0.61,0.60,0.59,0.58,0.56,0.55,0.54,0.52,0.52,0.50,0.49,0.47,0.45,0.44,0.43,0.43,0.42,0.43,0.41,0.41,0.41,0.42,0.41,0.41,0.42,0.42,0.42,0.42,0.40,0.38,0.36,0.36,0.36,0.37,0.37,0.37,0.37,0.36,0.35,0.34,0.33,0.34,0.34,0.34,0.34,0.34,0.34,0.34,0.35,0.34,0.34,0.36,0.37,0.37,0.38,0.38,0.38,0.37,0.35,0.35,0.35,0.35,0.34,0.35,0.35,0.34,0.33,0.32,0.32,0.32,0.33,0.34,0.35,0.35,0.35,0.36,0.37,0.37,0.36,0.38,0.39,0.40,0.41,0.41,0.41,0.40,0.39,0.39,0.39,0.39,0.38,0.38,0.37,0.36,0.35,0.35,0.34,0.34,0.35,0.36,0.37,0.37,0.37,0.39,0.39,0.38,0.38,0.40,0.41,0.41,0.42,0.42,0.41,0.40,0.39,0.38,0.37,0.37,0.36,0.36,0.34,0.34,0.33,0.32,0.33,0.33,0.34,0.34,0.35,0.36,0.37,0.39,0.40,0.41,0.43,0.44,0.44,0.45,0.46,0.46,0.46,0.45,0.45,0.44,0.43,0.44,0.44,0.44,0.43,0.43,0.42,0.41,0.40,0.39,0.40,0.40,0.40,0.40,0.42,0.42,0.42,0.42,0.42,0.43,0.43,0.43,0.43,0.44,0.45,0.43,0.42,0.41,0.39,0.37,0.36,0.35,0.34,0.32,0.32,0.31,0.30,0.31,0.31,0.30,0.32,0.32,0.32,0.32,0.33,0.34,0.33,0.34,0.35,0.36,0.39,0.40,0.41,0.43,0.45,0.45,0.47,0.48,0.49,0.51,0.52,0.53,0.53,0.54,0.55,0.55,0.57,0.59,0.61,0.63,0.65,0.66,0.67,0.68,0.70,0.71,0.73,0.74,0.76,0.77,0.78,0.78,0.79,0.79,0.80,0.81,0.81,0.82,0.83,0.84,0.84,0.83,0.83,0.83,0.83,0.83,0.83,0.83,0.83,0.84,0.83,0.83,0.83,0.82,0.82,0.83,0.83,0.83,0.82,0.82,0.82,0.82,0.81,0.82,0.83,0.83,0.84,0.84,0.84
Q8TCE9	0.39,0.38,0.37,0.35,0.35,0.34,0.34,0.35,0.35,0.34,0.36,0.37,0.37,0.36,0.35,0.35,0.34,0.33,0.32,0.31,0.31,0.29,0.27,0.27,0.28,0.28,0.29,0.28,0.28,0.27,0.27,0.25,0.25,0.23,0.24,0.23,0.22,0.22,0.23,0.24,0.25,0.25,0.25,0.25,0.25,0.24,0.24,0.23,0.24,0.25,0.26,0.25,0.24,0.25,0.26,0.26,0.27,0.27,0.29,0.30,0.31,0.31,0.31,0.32,0.31,0.32,0.31,0.30,0.30,0.30,0.30,0.30,0.30,0.31,0.31,0.31,0.33,0.34,0.35,0.33,0.32,0.32,0.32,0.32,0.32,0.34,0.35,0.36,0.36,0.35,0.34,0.33,0.33,0.32,0.31,0.30,0.32,0.31,0.32,0.31,0.29,0.30,0.29,0.29,0.28,0.27,0.25,0.25,0.25,0.25,0.25,0.25,0.25,0.26,0.26,0.27,0.26,0.26,0.26,0.26,0.27,0.27,0.28,0.28,0.29,0.29,0.28,0.27,0.26,0.27,0.27,0.27,0.28,0.27,0.27,0.27,0.28,0.26,0.26
Q6GMV3	0.86,0.85,0.84,0.82,0.79,0.77,0.74,0.71,0.69,0.67,0.65,0.63,0.61,0.60,0.58,0.58,0.58,0.58,0.59,0.58,0.59,0.57,0.56,0.55,0.54,0.53,0.51,0.51,0.49,0.47,0.45,0.45,0.45,0.42,0.40,0.40,0.38,0.36,0.34,0.33,0.33,0.31,0.31,0.31,0.31,0.32,0.33,0.33,0.33,0.34,0.34,0.35,0.37,0.38,0.39,0.41,0.41,0.41,0.41,0.39,0.39,0.38,0.38,0.37,0.35,0.35,0.35,0.36,0.36,0.36,0.36,0.36,0.36,0.35,0.35,0.36,0.36,0.35,0.37,0.38,0.38,0.39,0.39,0.38,0.37,0.37,0.35,0.35,0.36,0.36,0.37,0.39,0.40,0.39,0.38,0.37,0.34,0.33,0.32,0.31,0.30,0.29,0.29,0.28,0.28,0.29,0.30,0.30,0.29,0.28,0.29,0.30,0.29,0.30,0.31,0.31,0.32,0.32,0.33,0.34,0.33,0.32,0.31,0.31,0.31,0.32,0.32,0.32,0.32,0.32,0.33,0.32,0.30,0.29,0.27,0.28,0.29,0.30,0.32,0.33
Q9Y2R2	0.42,0.43,0.42,0.41,0.40,0.41,0.40,0.39,0.38,0.39,0.37,0.37,0.38,0.37,0.37,0.37,0.38,0.37,0.38,0.38,0.39,0.40,0.39,0.39,0.39,0.39,0.40,0.40,0.39,0.39,0.40,0.42,0.43,0.41,0.42,0.42,0.40,0.39,0.37,0.36,0.37,0.37,0.35,0.35,0.35,0.34,0.33,0.34,0.34,0.34,0.32,0.34,0.33,0.34,0.33,0.35,0.34,0.33,0.35,0.36,0.34,0.33,0.33,0.31,0.31,0.30,0.30,0.28,0.28,0.28,0.28,0.27,0.25,0.25,0.26,0.26,0.26,0.25,0.25,0.25,0.25,0.23,0.22,0.22,0.22,0.22,0.24,0.25,0.24,0.24,0.24,0.24,0.23,0.23,0.21,0.21,0.19,0.19,0.19,0.17,0.16,0.15,0.16,0.15,0.15,0.15,0.15,0.15,0.15,0.15,0.16,0.16,0.16,0.17,0.18,0.18,0.17,0.16,0.16,0.16,0.17,0.17,0.17,0.17,0.18,0.19,0.21,0.20,0.21,0.22,0.22,0.23,0.23,0.25,0.26,0.26,0.26,0.26,0.27,0.27,0.28,0.27,0.28,0.29,0.30,0.31,0.33,0.33,0.33,0.34,0.33,0.32,0.31,0.31,0.30,0.28,0.28,0.28,0.30,0.32,0.33,0.33,0.34,0.35,0.35,0.35,0.33,0.31,0.30,0.28,0.28,0.28,0.27,0.28,0.26,0.26,0.27,0.27,0.28,0.29,0.30,0.29,0.29,0.29,0.28,0.26,0.26,0.24,0.24,0.24,0.24,0.24,0.25,0.26,0.27,0.27,0.28,0.28,0.28,0.28,0.26,0.25,0.24,0.24,0.23,0.23,0.22,0.22,0.22,0.22,0.22,0.22,0.21,0.21,0.20,0.19,0.19,0.17,0.17,0.17,0.14,0.14,0.13,0.12,0.12,0.12,0.12,0.12,0.13,0.14,0.14,0.14,0.15,0.16,0.16,0.16,0.16,0.15,0.14,0.15,0.13,0.13,0.14,0.15,0.15,0.15,0.15,0.16,0.15,0.15,0.16,0.16,0.16,0.16,0.17,0.17,0.18,0.18,0.18,0.18,0.19,0.19,0.18,0.19,0.19,0.19,0.19,0.20,0.19,0.18,0.18,0.18,0.18,0.17,0.17,0.15,0.15,0.16,0.17,0.17,0.18,0.19,0.21,0.21,0.23,0.25,0.27,0.28,0.30,0.32,0.34,0.35,0.38,0.40,0.41,0.43,0.45,0.46,0.48,0.51,0.52,0.54,0.56,0.58,0.59,0.61,0.64,0.65,0.67,0.69,0.71,0.72,0.73,0.75,0.77,0.78,0.80,0.81,0.81,0.82,0.83,0.84,0.84,0.85,0.85,0.84,0.84,0.83,0.83,0.83,0.83,0.83,0.84,0.84,0.84,0.84,0.84,0.84,0.84,0.84,0.84,0.84,0.84,0.84,0.84,0.84,0.84,0.83,0.83,0.83,0.83,0.83,0.83,0.84,0.84,0.84,0.84,0.84,0.84,0.85,0.85,0.85,0.85,0.85,0.85,0.86,0.86,0.87,0.87,0.88,0.88,0.88,0.87,0.87,0.87,0.87,0.87,0.87,0.87,0.87,0.86,0.87,0.86,0.87,0.87,0.86,0.87,0.87,0.87,0.87,0.88,0.87,0.88,0.87,0.86,0.86,0.85,0.84,0.83,0.82,0.82,0.82,0.83,0.82,0.83,0.82,0.82,0.82,0.82,0.83,0.82,0.83,0.83,0.83,0.83,0.83,0.83,0.83,0.82,0.82,0.82,0.83,0.83,0.83,0.83,0.83,0.83,0.83,0.83,0.83,0.83,0.83,0.84,0.83,0.84,0.84,0.85,0.86,0.88,0.89,0.89,0.90,0.90,0.90,0.90,0.90,0.89,0.89,0.88,0.88,0.88,0.87,0.87,0.88,0.88,0.87,0.87,0.87,0.88,0.88,0.88,0.87,0.87,0.86,0.86,0.85,0.85,0.84,0.84,0.84,0.84,0.83,0.83,0.83,0.83,0.83,0.82,0.82,0.81,0.82,0.81,0.81,0.81,0.81,0.81,0.80,0.80,0.80,0.80,0.80,0.80,0.80,0.81,0.81,0.81,0.80,0.80,0.80,0.80,0.80,0.80,0.80,0.80,0.81,0.81,0.81,0.82,0.83,0.83,0.83,0.83,0.83,0.84,0.83,0.83,0.83,0.83,0.83,0.84,0.84,0.84,0.84,0.85,0.84,0.85,0.85,0.86,0.86,0.87,0.87,0.87,0.87,0.87,0.87,0.86,0.87,0.87,0.87,0.88,0.87,0.87,0.86,0.87,0.87,0.87,0.88,0.87,0.87,0.87,0.87,0.88,0.88,0.88,0.87,0.87,0.88,0.87,0.87,0.87,0.87,0.87,0.87,0.87,0.86,0.86,0.86,0.86,0.86,0.86,0.86,0.86,0.85,0.86,0.86,0.86,0.86,0.86,0.86,0.86,0.86,0.86,0.86,0.86,0.86,0.86,0.85,0.85,0.86,0.86,0.86,0.86,0.85,0.84,0.83,0.83,0.83,0.81,0.80,0.80,0.79,0.79,0.78,0.78,0.77,0.76,0.76,0.76,0.75,0.75,0.75,0.75,0.75,0.75,0.75,0.75,0.75,0.76,0.75,0.75,0.75,0.76,0.76,0.76,0.77,0.77,0.77,0.77,0.77,0.77,0.77,0.77,0.77,0.78,0.78,0.79,0.80,0.81,0.82,0.84,0.84,0.85,0.85,0.86,0.86,0.88,0.88,0.89,0.90,0.90,0.90,0.90,0.90,0.90,0.90,0.90,0.90,0.91,0.91,0.91,0.91,0.91,0.91,0.91,0.91,0.91,0.90,0.90,0.91,0.91,0.91,0.91,0.92,0.92,0.91,0.92,0.92,0.92,0.92,0.92,0.92,0.91,0.91,0.92,0.91,0.91,0.91,0.91,0.91,0.91,0.91,0.91,0.92,0.91,0.91,0.91,0.91,0.91,0.91,0.91,0.90,0.90,0.89,0.89,0.89,0.89,0.88,0.89,0.89,0.89,0.88,0.88,0.88,0.88,0.88,0.88,0.88,0.88,0.88,0.87,0.87,0.86,0.87,0.87,0.87,0.87,0.87,0.87,0.88,0.88,0.88,0.88,0.88,0.88,0.88,0.88,0.88,0.88,0.88,0.88,0.88,0.89,0.89,0.89,0.90,0.90,0.90,0.91,0.90,0.90,0.90,0.90,0.90,0.90,0.90,0.89,0.89,0.89,0.89,0.90,0.90,0.90,0.90,0.90,0.90,0.90,0.89,0.89,0.89,0.88,0.88,0.88,0.88,0.88,0.88,0.88,0.88,0.87,0.87,0.87,0.88,0.87,0.85,0.86,0.86,0.85,0.85,0.85,0.85,0.85,0.85,0.85,0.85,0.85,0.85,0.85,0.85,0.85,0.85,0.85,0.84,0.84,0.85,0.84,0.85,0.85,0.84,0.84
Q4JDL3	0.91,0.90,0.90,0.90,0.89,0.88,0.88,0.89,0.89,0.89,0.88,0.88,0.88,0.89,0.89,0.89,0.89,0.89,0.89,0.89,0.89,0.89,0.89,0.88,0.88,0.88,0.88,0.87,0.87,0.87,0.87,0.87,0.88,0.88,0.88,0.88,0.88,0.88,0.88,0.88,0.88,0.88,0.88,0.88,0.88,0.88,0.88,0.89,0.88,0.87,0.88,0.88,0.89,0.89,0.89,0.89,0.89,0.89,0.89,0.89,0.90,0.89,0.89,0.88,0.88,0.89,0.88,0.88,0.88,0.88,0.88,0.88,0.87,0.87,0.88,0.87,0.88,0.88,0.88,0.88,0.88,0.88,0.88,0.88,0.88,0.88,0.89,0.89,0.88,0.89,0.89,0.88,0.88,0.88,0.86,0.86,0.85,0.83,0.81,0.80,0.79,0.77,0.76,0.74,0.73,0.73,0.71,0.69,0.68,0.66,0.66,0.64,0.64,0.63,0.62,0.61,0.61,0.60,0.58,0.56,0.54,0.53,0.51,0.51,0.50,0.48,0.46,0.45,0.45,0.43,0.41,0.41,0.40,0.39,0.38,0.38,0.38,0.37,0.37,0.38,0.38,0.37,0.36,0.36,0.37,0.36,0.36,0.37,0.38,0.39,0.40,0.41,0.41,0.41,0.41,0.41,0.41,0.39,0.38,0.39,0.41,0.42,0.41,0.42,0.43,0.42,0.42,0.42,0.41,0.42,0.44,0.43,0.42,0.42,0.41,0.40,0.41,0.40,0.39,0.39,0.39,0.38,0.38,0.40,0.42,0.42,0.43,0.42,0.40,0.39,0.37,0.36,0.34,0.34,0.33,0.32,0.32,0.32,0.33,0.34,0.34,0.34,0.32,0.32,0.31,0.28,0.28,0.28,0.28,0.27,0.25,0.23,0.24,0.26,0.26,0.26,0.26,0.24,0.24,0.23,0.24,0.23,0.23,0.22,0.21,0.19,0.19,0.18,0.18,0.18,0.18,0.18,0.18,0.18,0.18,0.18,0.18,0.19,0.18,0.19,0.19,0.19,0.19,0.19,0.18,0.19,0.20,0.20,0.20,0.20,0.21,0.22,0.23,0.24,0.23,0.24,0.24,0.25,0.25,0.27,0.28,0.28,0.29,0.29,0.29,0.28,0.29,0.28,0.29,0.29,0.30,0.31,0.33,0.33,0.33,0.33,0.32,0.32,0.31,0.31,0.29,0.27,0.27,0.27,0.27,0.29,0.30,0.31,0.32,0.33,0.33,0.34,0.33,0.32,0.30,0.28,0.28,0.27,0.26,0.27,0.25,0.26,0.26,0.27,0.27,0.27,0.27,0.27,0.28,0.27,0.28,0.27,0.26,0.24,0.24,0.24,0.24,0.24,0.24,0.23,0.24,0.25,0.25,0.25,0.26,0.26,0.25,0.23,0.22,0.21,0.20,0.19,0.17,0.17,0.17,0.17,0.17,0.17,0.17,0.17,0.16,0.16,0.14,0.14,0.12,0.12,0.11,0.11,0.09,0.09,0.09,0.08,0.08,0.08,0.09,0.09,0.10,0.12,0.12,0.13,0.13,0.13,0.14,0.13,0.13,0.11,0.11,0.10,0.10,0.12,0.12,0.12,0.13,0.14,0.13,0.13,0.14,0.15,0.16,0.17,0.17,0.17,0.18,0.18,0.18,0.18,0.19,0.19,0.19,0.19,0.20,0.19,0.19,0.20,0.21,0.20,0.20,0.21,0.20,0.22,0.21,0.22,0.22,0.21,0.21,0.22,0.22,0.22,0.23,0.23,0.22,0.23,0.23,0.23,0.23,0.24,0.24,0.24,0.24,0.23
P11686	0.85,0.85,0.86,0.86,0.85,0.84,0.84,0.85,0.85,0.83,0.83,0.83,0.81,0.81,0.81,0.80,0.80,0.79,0.78,0.77,0.76,0.75,0.74,0.73,0.72,0.71,0.71,0.70,0.69,0.69,0.68,0.66,0.65,0.64,0.64,0.63,0.62,0.61,0.60,0.60,0.59,0.59,0.58,0.57,0.56,0.56,0.56,0.56,0.54,0.55,0.55,0.55,0.55,0.55,0.54,0.54,0.55,0.55,0.54,0.55,0.56,0.56,0.57,0.58,0.58,0.59,0.60,0.60,0.60,0.60,0.59,0.58,0.59,0.59,0.59,0.58,0.59,0.60,0.60,0.59,0.58,0.57,0.55,0.54,0.52,0.52,0.52,0.51,0.51,0.50,0.48,0.46,0.45,0.43,0.43,0.42,0.42,0.41,0.41,0.40,0.38,0.36,0.35,0.33,0.33,0.32,0.31,0.30,0.31,0.31,0.32,0.31,0.32,0.32,0.32,0.31,0.31,0.30,0.30,0.29,0.29,0.30,0.32,0.34,0.35,0.35,0.36,0.35,0.37,0.38,0.38,0.40,0.42,0.45,0.46,0.47,0.49,0.49,0.50,0.52,0.54,0.56,0.58,0.60,0.63,0.63,0.65,0.66,0.67,0.66,0.67,0.68,0.69,0.70,0.72,0.71,0.71,0.73,0.73,0.73,0.73,0.73,0.73,0.71,0.70,0.69,0.71,0.70,0.70,0.69,0.69,0.69,0.68,0.66,0.64,0.64,0.64,0.63,0.62,0.61,0.61,0.60,0.59,0.58,0.57,0.56,0.55,0.54,0.52,0.51,0.50,0.48,0.47,0.46,0.44,0.42,0.42
P98179	0.41,0.39,0.39,0.41,0.41,0.39,0.40,0.42,0.41,0.40,0.41,0.40,0.41,0.42,0.41,0.41,0.40,0.39,0.39,0.39,0.40,0.40,0.40,0.39,0.39,0.38,0.39,0.39,0.39,0.38,0.39,0.39,0.39,0.39,0.40,0.40,0.39,0.41,0.40,0.39,0.38,0.38,0.38,0.37,0.37,0.37,0.37,0.37,0.36,0.37,0.38,0.37,0.38,0.39,0.38,0.40,0.39,0.41,0.40,0.40,0.40,0.38,0.36,0.37,0.37,0.37,0.40,0.40,0.42,0.43,0.46,0.47,0.49,0.50,0.52,0.53,0.54,0.55,0.55,0.56,0.58,0.60,0.61,0.63,0.65,0.65,0.67,0.68,0.69,0.71,0.71,0.72,0.73,0.74,0.74,0.75,0.75,0.77,0.77,0.79,0.80,0.82,0.84,0.85,0.86,0.85,0.86,0.85,0.86,0.85,0.86,0.86,0.86,0.86,0.86,0.86,0.87,0.87,0.87,0.87,0.87,0.87,0.87,0.87,0.87,0.87,0.87,0.87,0.87,0.87,0.87,0.88,0.87,0.88,0.88,0.88,0.89,0.89,0.89,0.89,0.90,0.90,0.89,0.89,0.89,0.89,0.90,0.89,0.90,0.90,0.90,0.90,0.91,0.90,0.91,0.91,0.90
Q7LG56	0.84,0.83,0.82,0.81,0.80,0.79,0.78,0.77,0.76,0.75,0.74,0.72,0.71,0.69,0.67,0.67,0.67,0.67,0.68,0.68,0.67,0.67,0.66,0.65,0.64,0.63,0.61,0.61,0.59,0.58,0.57,0.55,0.54,0.53,0.51,0.49,0.48,0.47,0.45,0.44,0.43,0.42,0.41,0.40,0.39,0.37,0.38,0.37,0.36,0.37,0.36,0.36,0.38,0.37,0.38,0.39,0.38,0.36,0.36,0.36,0.34,0.35,0.34,0.34,0.34,0.33,0.32,0.32,0.30,0.30,0.29,0.28,0.28,0.28,0.26,0.26,0.26,0.26,0.25,0.25,0.25,0.26,0.25,0.25,0.26,0.25,0.25,0.24,0.25,0.25,0.24,0.24,0.23,0.22,0.22,0.22,0.21,0.21,0.21,0.19,0.18,0.19,0.17,0.16,0.16,0.16,0.15,0.14,0.15,0.15,0.15,0.16,0.16,0.16,0.17,0.18,0.18,0.18,0.18,0.19,0.19,0.18,0.19,0.19,0.19,0.18,0.20,0.21,0.21,0.22,0.23,0.24,0.25,0.24,0.24,0.25,0.25,0.25,0.25,0.27,0.28,0.28,0.28,0.29,0.29,0.29,0.30,0.30,0.29,0.30,0.30,0.30,0.29,0.30,0.30,0.30,0.30,0.30,0.32,0.33,0.33,0.34,0.34,0.33,0.33,0.33,0.33,0.31,0.30,0.29,0.27,0.25,0.25,0.23,0.22,0.22,0.22,0.20,0.21,0.20,0.18,0.17,0.17,0.15,0.14,0.14,0.14,0.13,0.14,0.15,0.15,0.16,0.16,0.16,0.16,0.16,0.15,0.14,0.14,0.13,0.11,0.11,0.10,0.10,0.10,0.11,0.11,0.11,0.12,0.12,0.12,0.12,0.14,0.14,0.14,0.13,0.13,0.13,0.13,0.15,0.15,0.15,0.16,0.18,0.19,0.19,0.20,0.21,0.23,0.23,0.21,0.21,0.21,0.21,0.21,0.20,0.21,0.21,0.21,0.22,0.22,0.22,0.21,0.22,0.22,0.21,0.21,0.22,0.23,0.22,0.23,0.23,0.23,0.23,0.23,0.24,0.24,0.25,0.26,0.28,0.27,0.26,0.27,0.26,0.25,0.24,0.25,0.24,0.23,0.21,0.20,0.21,0.21,0.19,0.20,0.21,0.21,0.22,0.22,0.24,0.23,0.24,0.24,0.26,0.25,0.27,0.28,0.28,0.27,0.27,0.28,0.27,0.28,0.29,0.28,0.30,0.29,0.30,0.30,0.31,0.31,0.32,0.33,0.35,0.36,0.38,0.40,0.40,0.42,0.43,0.44,0.45,0.45,0.47,0.49,0.49,0.48,0.49,0.49,0.51,0.51,0.51,0.53,0.53,0.54,0.55,0.55,0.57,0.57,0.60,0.61,0.62,0.63,0.64,0.64,0.65,0.66,0.66,0.66,0.67,0.67,0.67,0.67,0.68,0.67,0.66,0.65,0.64,0.66,0.64,0.65
Q9UFD9	0.90,0.88,0.86,0.84,0.83,0.81,0.80,0.80,0.79,0.78,0.78,0.77,0.76,0.76,0.76,0.75,0.75,0.74,0.73,0.72,0.72,0.71,0.70,0.70,0.69,0.67,0.67,0.66,0.64,0.63,0.63,0.63,0.62,0.61,0.59,0.58,0.57,0.56,0.55,0.54,0.54,0.52,0.53,0.52,0.52,0.52,0.52,0.53,0.53,0.53,0.53,0.53,0.52,0.52,0.52,0.51,0.51,0.51,0.52,0.51,0.51,0.50,0.50,0.48,0.48,0.48,0.48,0.48,0.48,0.48,0.48,0.47,0.47,0.46,0.46,0.47,0.47,0.47,0.47,0.47,0.47,0.47,0.47,0.47,0.47,0.47,0.47,0.47,0.47,0.46,0.45,0.45,0.44,0.44,0.44,0.44,0.44,0.44,0.44,0.43,0.44,0.44,0.45,0.45,0.46,0.46,0.45,0.45,0.45,0.45,0.45,0.45,0.45,0.45,0.44,0.45,0.45,0.44,0.43,0.43,0.43,0.43,0.43,0.44,0.45,0.44,0.45,0.46,0.47,0.48,0.49,0.51,0.52,0.53,0.54,0.55,0.55,0.55,0.54,0.54,0.54,0.55,0.56,0.56,0.56,0.56,0.57,0.58,0.58,0.58,0.57,0.57,0.57,0.57,0.58,0.58,0.58,0.59,0.58,0.60,0.60,0.59,0.59,0.60,0.59,0.58,0.58,0.58,0.57,0.56,0.54,0.52,0.51,0.50,0.50,0.49,0.49,0.48,0.48,0.49,0.49,0.49,0.48,0.47,0.47,0.47,0.47,0.46,0.46,0.48,0.49,0.50,0.50,0.52,0.53,0.53,0.54,0.55,0.56,0.57,0.57,0.58,0.60,0.61,0.61,0.63,0.64,0.64,0.65,0.66,0.67,0.68,0.70,0.72,0.73,0.73,0.75,0.74,0.74,0.75,0.76,0.76,0.77,0.79,0.80,0.81,0.81,0.83,0.83,0.84,0.84,0.84,0.84,0.84,0.84,0.84,0.83,0.83,0.83,0.83,0.83,0.83,0.83,0.83,0.83,0.83,0.83,0.83,0.83,0.83,0.84,0.84,0.84,0.84,0.84,0.84,0.83,0.83,0.84,0.85,0.86,0.85,0.86,0.86,0.86,0.86,0.86,0.86,0.86,0.87,0.86,0.87,0.87,0.87,0.87,0.87,0.87,0.87,0.87,0.87,0.87,0.86,0.86,0.86,0.86,0.87,0.87,0.87,0.86,0.87,0.86,0.86,0.86,0.86,0.86,0.86,0.86,0.86,0.86,0.86,0.87,0.87,0.88,0.88,0.87,0.88,0.88,0.88,0.88,0.89,0.87,0.87,0.87,0.87,0.87,0.87,0.87,0.88,0.88,0.88,0.88,0.89,0.89,0.89,0.89,0.89,0.89,0.90,0.90,0.90,0.90,0.90,0.91,0.90,0.90,0.91,0.90,0.91,0.91,0.91,0.90,0.90,0.90,0.90,0.90,0.90,0.90,0.89,0.88,0.87,0.86,0.86,0.86,0.85,0.84,0.83,0.83,0.82,0.81,0.79,0.78,0.77,0.76,0.75,0.75,0.74,0.72,0.71,0.70,0.70,0.70,0.69,0.68,0.67,0.66,0.64,0.63,0.63,0.62,0.61,0.61,0.61,0.61,0.60,0.59,0.58,0.58,0.57,0.57,0.57,0.57,0.56,0.57,0.56,0.56,0.57,0.57,0.57,0.56,0.57,0.58,0.58,0.58,0.58,0.58,0.57,0.57,0.57,0.57,0.57,0.57,0.56,0.55,0.56,0.56,0.56,0.56,0.56,0.57,0.57,0.56,0.56,0.56,0.56,0.56,0.56,0.57,0.56,0.56,0.57,0.58,0.58,0.60,0.61,0.62,0.62,0.62,0.62,0.62,0.62,0.63,0.62,0.62,0.62,0.62,0.62,0.63,0.63,0.63,0.63,0.63,0.63,0.63,0.64,0.64,0.64,0.64,0.63,0.63,0.63,0.62,0.63,0.63,0.63,0.62,0.62,0.61,0.61,0.61,0.60,0.59,0.59,0.59,0.58,0.57,0.56,0.56,0.56,0.57,0.57,0.57,0.56,0.57,0.58,0.59,0.60,0.61,0.62,0.62,0.63,0.64,0.65,0.66,0.67,0.67,0.68,0.69,0.70,0.71,0.72,0.72,0.72,0.73,0.73,0.72,0.72,0.72,0.73,0.73,0.73,0.73,0.73,0.72,0.72,0.72,0.72,0.72,0.71,0.71,0.71,0.71,0.70,0.70,0.70,0.69,0.68,0.68,0.67,0.68,0.68,0.68,0.68,0.67,0.67,0.68,0.67,0.67,0.67,0.67,0.67,0.67,0.67,0.67,0.66,0.66,0.66,0.67,0.66,0.66,0.66,0.66,0.66,0.66,0.66,0.66,0.66,0.66,0.66,0.66,0.66,0.66,0.66,0.66,0.67,0.67,0.67,0.67,0.66,0.65,0.65,0.63,0.62,0.62,0.61,0.60,0.60,0.60,0.58,0.57,0.57,0.56,0.56,0.55,0.55,0.55,0.55,0.55,0.54,0.54,0.54,0.55,0.55,0.55,0.55,0.55,0.54,0.55,0.54,0.55,0.54,0.55,0.54,0.54,0.54,0.53,0.52,0.52,0.52,0.51,0.51,0.51,0.50,0.50,0.50,0.49,0.48,0.48,0.47,0.48,0.47,0.47,0.47,0.47,0.46,0.46,0.46,0.46,0.46,0.47,0.47,0.47,0.47,0.47,0.47,0.47,0.47,0.47,0.47,0.47,0.47,0.48,0.47,0.48,0.48,0.48,0.48,0.48,0.48,0.49,0.51,0.51,0.51,0.52,0.53,0.53,0.53,0.54,0.54,0.54,0.54,0.54,0.55,0.56,0.56,0.57,0.57,0.57,0.57,0.57,0.57,0.57,0.57,0.57,0.57,0.57,0.58,0.59,0.60,0.61,0.61,0.62,0.63,0.64,0.65,0.66,0.66,0.67,0.68,0.68,0.69,0.69,0.70,0.70,0.71,0.72,0.72,0.72,0.73,0.75,0.75,0.76,0.78,0.78,0.78,0.78,0.79,0.80,0.80,0.82,0.82,0.83,0.83,0.84,0.85,0.86,0.86,0.86,0.84,0.84,0.84,0.85,0.84,0.84,0.84,0.84,0.84,0.84,0.84,0.84,0.84,0.84,0.84,0.84,0.84,0.84,0.84,0.83,0.84,0.84,0.84,0.84,0.83,0.83,0.83,0.84,0.84,0.84,0.84,0.84,0.84,0.84,0.85,0.85,0.85,0.85,0.85,0.85,0.86,0.87,0.87,0.87,0.87,0.87,0.87,0.88,0.88,0.88,0.89,0.89,0.89,0.89,0.89,0.88,0.88,0.88,0.88,0.88,0.89,0.89,0.89,0.89,0.88,0.89,0.89,0.89,0.89,0.89,0.89,0.88,0.88,0.88,0.88,0.87,0.87,0.87,0.87,0.86,0.86,0.86,0.86,0.85,0.85,0.85,0.85,0.85,0.85,0.85,0.84,0.84,0.84,0.83,0.83,0.82,0.81,0.79,0.78,0.76,0.74,0.72,0.70,0.70,0.70,0.68,0.66,0.63,0.62,0.62,0.61,0.61,0.61,0.61,0.60,0.59,0.58,0.57,0.55,0.53,0.52,0.50,0.49,0.49,0.48,0.46,0.45,0.43,0.41,0.39,0.37,0.37,0.36,0.35,0.34,0.35,0.36,0.36,0.36,0.36,0.37,0.37,0.37,0.36,0.37,0.36,0.37,0.37,0.38,0.37,0.36,0.35,0.33,0.32,0.32,0.31,0.31,0.31,0.30,0.31,0.31,0.32,0.34,0.34,0.34,0.35,0.35,0.37,0.38,0.40,0.42,0.44,0.45,0.46,0.47,0.48,0.48,0.48,0.50,0.52,0.54,0.54,0.56,0.58,0.60,0.60,0.61,0.62,0.63,0.64,0.66,0.68,0.70,0.71,0.73,0.73,0.75,0.77,0.77,0.79,0.81,0.82,0.83,0.82,0.83,0.84,0.83,0.85,0.85,0.85,0.84,0.84,0.83,0.83,0.83,0.83,0.83,0.83,0.83,0.82,0.82,0.82,0.82,0.82,0.82,0.81,0.81,0.80,0.80,0.80,0.79,0.80,0.79,0.79,0.80,0.80,0.79,0.80,0.79,0.79,0.79,0.80,0.80,0.80,0.81,0.81,0.81,0.81,0.81,0.80,0.81,0.81,0.82,0.82,0.83,0.82,0.80,0.78,0.76,0.75,0.75,0.73,0.72,0.70,0.70,0.70,0.69,0.68,0.66,0.66,0.65,0.63,0.61,0.59,0.57,0.55,0.54,0.53,0.52,0.51,0.50,0.50,0.48,0.47,0.45,0.42,0.40,0.38,0.37,0.36,0.35,0.35,0.34,0.32,0.31,0.31,0.29,0.30,0.31,0.33,0.32,0.32,0.33,0.32,0.33,0.31,0.31,0.32,0.32,0.34,0.34,0.34,0.35,0.36,0.36,0.37,0.37,0.36,0.35,0.35,0.34,0.34,0.33,0.33,0.35,0.37,0.38,0.39,0.41,0.42,0.42,0.43,0.42,0.42,0.41,0.41,0.40,0.41,0.40,0.40,0.39,0.40,0.40,0.39,0.40,0.40,0.41,0.40,0.39,0.40,0.39,0.38,0.38,0.39,0.38,0.39,0.38,0.40,0.40,0.41,0.42,0.44,0.45,0.46,0.45,0.42,0.40,0.39,0.39,0.37,0.36,0.36,0.34,0.36,0.36,0.36,0.38,0.39,0.38,0.38,0.37,0.37,0.36,0.36,0.37,0.35,0.35,0.34,0.33,0.33,0.31,0.31,0.31,0.31,0.30,0.31,0.31,0.31,0.30,0.31,0.30,0.30,0.30,0.28,0.29,0.29,0.29,0.30,0.31,0.31,0.31,0.31,0.31,0.33,0.32,0.31,0.33,0.32,0.32,0.34,0.35,0.35,0.36,0.37,0.36,0.35,0.35,0.35,0.35,0.35,0.35,0.37,0.39,0.40,0.40,0.39,0.39,0.39,0.39,0.40,0.40,0.40,0.40,0.39,0.39,0.40,0.40,0.40,0.40,0.41,0.42,0.44,0.45,0.47,0.47,0.49,0.50,0.50,0.51,0.51,0.51,0.52,0.53,0.54,0.55,0.58,0.60,0.62,0.63,0.65,0.67,0.69,0.69,0.69,0.70,0.71,0.74,0.74,0.75,0.78,0.78,0.79,0.81,0.81,0.83,0.84,0.85,0.86,0.88,0.89,0.90,0.89,0.89,0.89,0.89,0.89,0.89,0.89,0.89,0.89,0.89,0.90,0.90,0.90,0.89,0.89,0.89,0.88,0.88,0.88,0.88,0.87,0.88,0.87,0.87,0.87,0.87,0.87,0.88,0.87,0.87,0.87,0.87,0.86,0.87,0.87,0.86,0.86,0.87,0.87,0.87,0.87,0.87,0.88,0.87,0.87,0.88,0.87,0.87,0.87,0.86,0.86,0.86,0.86,0.85,0.86,0.86,0.86,0.87,0.87,0.87,0.87,0.87,0.87,0.87,0.87,0.87,0.88,0.87,0.88,0.88,0.88,0.88,0.88,0.88,0.88,0.88,0.88,0.88,0.88,0.87,0.87,0.86,0.86,0.85,0.86,0.85,0.85,0.85,0.84,0.84,0.84,0.85,0.85,0.85,0.86,0.85,0.85,0.85,0.85,0.85,0.84,0.84,0.85,0.84,0.84,0.85,0.85,0.84,0.85,0.84,0.84,0.84,0.84,0.84,0.84,0.84,0.84,0.83,0.83,0.82,0.83,0.83,0.83,0.84,0.84,0.83,0.84,0.84,0.84,0.85,0.84,0.85,0.84,0.84,0.84,0.84,0.84,0.84,0.84,0.84,0.84,0.84,0.84,0.84,0.84,0.84,0.84,0.84,0.83,0.83,0.83,0.83,0.82,0.82,0.82,0.82,0.82,0.82,0.83,0.82,0.83,0.82,0.82,0.82,0.82,0.82,0.82,0.83,0.83,0.83,0.82,0.82,0.82,0.82,0.82,0.82,0.82,0.82,0.83,0.83,0.83,0.84,0.84,0.84,0.84,0.84,0.83,0.84,0.84,0.85,0.85,0.85,0.85,0.86,0.86,0.86,0.86,0.86,0.87,0.87,0.87,0.87,0.88,0.88,0.88,0.88,0.88,0.88,0.88,0.87,0.88,0.88,0.88,0.88,0.88,0.89,0.89,0.89,0.88,0.88,0.88,0.87,0.87,0.87,0.87,0.85,0.84,0.82,0.80,0.78,0.76,0.75,0.74,0.73,0.71,0.70,0.67,0.66,0.66,0.65,0.63,0.63,0.62,0.62,0.61,0.60,0.57,0.58,0.57,0.56,0.54,0.53,0.50,0.50,0.49,0.49,0.47,0.45,0.43,0.42,0.39,0.39,0.38,0.38,0.37,0.36,0.38,0.39,0.40,0.40,0.40,0.41,0.40,0.40,0.38,0.40,0.42,0.43,0.43,0.42,0.41,0.41,0.39,0.38,0.38,0.37,0.37,0.37,0.36,0.36,0.38,0.39,0.39,0.41,0.41,0.42,0.41,0.41,0.43,0.45,0.45,0.47,0.48,0.49,0.49,0.51,0.51,0.51,0.52,0.54,0.55,0.57,0.58,0.60,0.61,0.63,0.63,0.63,0.63,0.64,0.66,0.67,0.69,0.71,0.73,0.73,0.75,0.77,0.78,0.78,0.80,0.80,0.81,0.82,0.82,0.82,0.83,0.84,0.85,0.85,0.84,0.84,0.84,0.83,0.81,0.80,0.78,0.76,0.75,0.74,0.73,0.71,0.71,0.70,0.69,0.70,0.69,0.68,0.68,0.68,0.68,0.68,0.68,0.68,0.67,0.66,0.64,0.62,0.60,0.60,0.59,0.58,0.56,0.56,0.53,0.52,0.50,0.48,0.47,0.46,0.45,0.45,0.46,0.47,0.46,0.45,0.46,0.46,0.46,0.45,0.45,0.45,0.46,0.46,0.46,0.45,0.43,0.42,0.41,0.39,0.38,0.37,0.35,0.35,0.34,0.34,0.35,0.37,0.38,0.39,0.40,0.40,0.40,0.40,0.40,0.41,0.41,0.42,0.43,0.44,0.43,0.43,0.43,0.41,0.40,0.40,0.41,0.43,0.43,0.45,0.46
Q6NTF9	0.67,0.65,0.64,0.61,0.60,0.59,0.58,0.56,0.55,0.55,0.54,0.53,0.51,0.51,0.51,0.50,0.51,0.51,0.52,0.53,0.54,0.54,0.53,0.53,0.52,0.51,0.49,0.48,0.45,0.43,0.41,0.41,0.40,0.38,0.36,0.37,0.37,0.38,0.39,0.40,0.41,0.41,0.41,0.41,0.41,0.40,0.40,0.39,0.39,0.38,0.38,0.38,0.40,0.41,0.40,0.39,0.40,0.39,0.37,0.36,0.35,0.33,0.31,0.30,0.30,0.29,0.29,0.28,0.29,0.29,0.29,0.29,0.29,0.28,0.28,0.27,0.25,0.24,0.22,0.22,0.22,0.20,0.20,0.21,0.21,0.20,0.20,0.21,0.22,0.22,0.22,0.21,0.21,0.20,0.18,0.20,0.20,0.19,0.20,0.21,0.20,0.21,0.23,0.24,0.26,0.25,0.27,0.29,0.29,0.30,0.30,0.30,0.29,0.28,0.28,0.28,0.28,0.28,0.28,0.28,0.27,0.26,0.27,0.26,0.25,0.26,0.26,0.27,0.27,0.27,0.29,0.31,0.32,0.33,0.34,0.35,0.34,0.35,0.37,0.37,0.37,0.37,0.37,0.35,0.35,0.34,0.32,0.31,0.30,0.30,0.29,0.29,0.30,0.31,0.31,0.33,0.35,0.35,0.36,0.37,0.38,0.38,0.39,0.39,0.39,0.39,0.39,0.39,0.38,0.37,0.37,0.36,0.34,0.32,0.31,0.31,0.29,0.31,0.30,0.29,0.29,0.29,0.32,0.31,0.32,0.30,0.31,0.31,0.34,0.34,0.32,0.33,0.34,0.34,0.33,0.35,0.34,0.34,0.34,0.34,0.33,0.34,0.34,0.34,0.36,0.36,0.39,0.40,0.40,0.41,0.42,0.41,0.41,0.41,0.41,0.40,0.41,0.42,0.41,0.41,0.41,0.41,0.41,0.39,0.41,0.42,0.43,0.44,0.44,0.43,0.45,0.47,0.48,0.48,0.49,0.51,0.52,0.53,0.54,0.55,0.57,0.58,0.59,0.61,0.62,0.62,0.64,0.64,0.64,0.66,0.67,0.69,0.71,0.73,0.75,0.78,0.79,0.80,0.82,0.83,0.84,0.85,0.86,0.87,0.88,0.88,0.88,0.89,0.89,0.90,0.91,0.91,0.91,0.91,0.91,0.92,0.92,0.92,0.91,0.91,0.91,0.91,0.91,0.91,0.91,0.90,0.90,0.89,0.88,0.88,0.88,0.88,0.88,0.87,0.87,0.87,0.87,0.87,0.87,0.87,0.87,0.87,0.87,0.87,0.87,0.86,0.86,0.86,0.85,0.86,0.86,0.86,0.85,0.85,0.85,0.85,0.85,0.85,0.85,0.85,0.85,0.84,0.85,0.85,0.85,0.84,0.85,0.85,0.86,0.86,0.87,0.87,0.86,0.86,0.86,0.87,0.86,0.86,0.86,0.87,0.87,0.86,0.86,0.86,0.86,0.87,0.87,0.87,0.87,0.87,0.87,0.87,0.87,0.87,0.87,0.87,0.88,0.87,0.87,0.87,0.87,0.87,0.88,0.88
Q9BYZ8	0.86,0.85,0.86,0.85,0.85,0.84,0.85,0.84,0.84,0.82,0.80,0.81,0.81,0.79,0.77,0.76,0.74,0.74,0.73,0.72,0.70,0.68,0.66,0.63,0.61,0.61,0.60,0.59,0.58,0.56,0.54,0.54,0.53,0.50,0.48,0.48,0.46,0.44,0.43,0.43,0.42,0.41,0.41,0.40,0.38,0.37,0.35,0.33,0.32,0.29,0.30,0.30,0.29,0.28,0.28,0.28,0.28,0.28,0.26,0.25,0.27,0.27,0.27,0.28,0.30,0.31,0.29,0.30,0.31,0.31,0.31,0.31,0.30,0.29,0.29,0.29,0.28,0.27,0.28,0.29,0.28,0.29,0.29,0.29,0.28,0.29,0.28,0.29,0.30,0.32,0.32,0.33,0.33,0.33,0.32,0.33,0.33,0.33,0.33,0.35,0.37,0.36,0.37,0.37,0.39,0.38,0.38,0.38,0.36,0.34,0.33,0.33,0.33,0.33,0.36,0.37,0.38,0.38,0.39,0.38,0.36,0.35,0.33,0.33,0.32,0.33,0.33,0.34,0.35,0.34,0.33,0.32,0.31,0.30,0.29,0.29,0.29,0.30,0.30,0.30,0.29,0.27,0.27,0.27,0.26,0.25,0.24,0.23,0.24,0.24,0.25,0.26,0.27,0.27,0.28,0.25,0.24,0.23
P05451	0.68,0.68,0.70,0.70,0.70,0.71,0.71,0.72,0.72,0.73,0.73,0.73,0.74,0.72,0.73,0.71,0.70,0.71,0.71,0.70,0.69,0.67,0.66,0.66,0.66,0.65,0.64,0.62,0.61,0.60,0.59,0.59,0.59,0.59,0.58,0.57,0.56,0.55,0.55,0.53,0.51,0.49,0.48,0.46,0.45,0.45,0.44,0.43,0.43,0.41,0.40,0.38,0.36,0.34,0.33,0.32,0.32,0.33,0.31,0.30,0.30,0.30,0.29,0.29,0.27,0.26,0.26,0.26,0.27,0.28,0.29,0.31,0.30,0.30,0.29,0.30,0.30,0.30,0.29,0.28,0.28,0.28,0.27,0.26,0.28,0.28,0.28,0.29,0.28,0.28,0.28,0.28,0.28,0.29,0.30,0.32,0.32,0.33,0.32,0.33,0.33,0.34,0.34,0.34,0.34,0.36,0.37,0.38,0.38,0.38,0.38,0.39,0.39,0.40,0.37,0.38,0.36,0.36,0.36,0.36,0.36,0.37,0.39,0.40,0.40,0.39,0.38,0.38,0.37,0.37,0.35,0.35,0.35,0.36,0.37,0.37,0.37,0.36,0.34,0.34,0.32,0.31,0.30,0.30,0.31,0.32,0.31,0.29,0.30,0.30,0.30,0.28,0.27,0.25,0.25,0.26,0.26,0.26,0.27,0.28,0.29,0.30,0.30,0.27,0.27,0.27
Q6ZWI9	0.41,0.39,0.38,0.37,0.37,0.37,0.38,0.38,0.37,0.36,0.35,0.35,0.36,0.35,0.34,0.35,0.35,0.35,0.35,0.36,0.36,0.36,0.38,0.38,0.39,0.39,0.39,0.39,0.37,0.38,0.38,0.39,0.40,0.41,0.40,0.39,0.39,0.41,0.43,0.42,0.41,0.43,0.44,0.45,0.46,0.45,0.45,0.44,0.45,0.44,0.46,0.47,0.46,0.45,0.47,0.47,0.47,0.47,0.48,0.48,0.47,0.47,0.48,0.46,0.45,0.43,0.42,0.44,0.44,0.45,0.45,0.46,0.46,0.45,0.44,0.45,0.44,0.43,0.41,0.40,0.40,0.40,0.39,0.39,0.38,0.39,0.38,0.38,0.38,0.37,0.38,0.39,0.40,0.40,0.39,0.38,0.38,0.38,0.37,0.36,0.38,0.37,0.38,0.38,0.40,0.40,0.41,0.42,0.42,0.43,0.44,0.44,0.42,0.41,0.40,0.40,0.38,0.39,0.40,0.41,0.40,0.41,0.41,0.41,0.41,0.41,0.39,0.39,0.39,0.38,0.38,0.37,0.36,0.36,0.36,0.37,0.36,0.36,0.36,0.35,0.34,0.32,0.32,0.30,0.30,0.28,0.30,0.30,0.29,0.29,0.29,0.30,0.30,0.31,0.32,0.33,0.35,0.35,0.35,0.34,0.33,0.33,0.31,0.30,0.31,0.31,0.33,0.33,0.33,0.33,0.33,0.33,0.34,0.34,0.34,0.36,0.36,0.36,0.38,0.38,0.39,0.42,0.44,0.44,0.45,0.44,0.43,0.41,0.39,0.38,0.35,0.34,0.32,0.33,0.33,0.33,0.32,0.31,0.30,0.30,0.30,0.30,0.30,0.31,0.32,0.32,0.31,0.30,0.30,0.31,0.30,0.30,0.31,0.32,0.32,0.30,0.29,0.30,0.31,0.30,0.29,0.28,0.26,0.24,0.24,0.23,0.22,0.23,0.23,0.24,0.26,0.28,0.30,0.31,0.31,0.30,0.30,0.30,0.30,0.30,0.30,0.31,0.33,0.33,0.33,0.32,0.33,0.32,0.33,0.33,0.34,0.34,0.35,0.34,0.33,0.32,0.34,0.33,0.31,0.30,0.29,0.31,0.32
Q6P4F7	0.36,0.38,0.37,0.39,0.40,0.40,0.42,0.43,0.44,0.46,0.47,0.47,0.48,0.49,0.50,0.51,0.52,0.52,0.52,0.52,0.53,0.52,0.54,0.53,0.53,0.51,0.51,0.51,0.51,0.51,0.51,0.52,0.53,0.53,0.54,0.55,0.54,0.54,0.53,0.55,0.55,0.56,0.55,0.56,0.54,0.52,0.52,0.50,0.48,0.47,0.45,0.43,0.42,0.41,0.40,0.38,0.37,0.37,0.36,0.35,0.35,0.33,0.33,0.30,0.30,0.29,0.30,0.31,0.33,0.33,0.33,0.34,0.34,0.34,0.34,0.34,0.34,0.34,0.33,0.34,0.33,0.30,0.30,0.31,0.31,0.32,0.34,0.35,0.35,0.37,0.39,0.38,0.39,0.39,0.39,0.39,0.39,0.38,0.36,0.35,0.35,0.34,0.34,0.33,0.32,0.33,0.34,0.33,0.33,0.32,0.32,0.31,0.29,0.28,0.28,0.29,0.28,0.27,0.28,0.28,0.27,0.26,0.27,0.27,0.25,0.25,0.25,0.24,0.25,0.26,0.25,0.23,0.23,0.23,0.23,0.22,0.22,0.22,0.22,0.22,0.23,0.23,0.23,0.23,0.25,0.25,0.24,0.24,0.25,0.23,0.22,0.22,0.22,0.22,0.22,0.21,0.20,0.20,0.20,0.20,0.20,0.20,0.21,0.21,0.22,0.24,0.23,0.22,0.23,0.21,0.20,0.19,0.20,0.20,0.19,0.19,0.21,0.21,0.21,0.21,0.22,0.21,0.21,0.21,0.21,0.20,0.22,0.23,0.23,0.25,0.27,0.30,0.30,0.31,0.33,0.35,0.35,0.36,0.37,0.37,0.37,0.38,0.38,0.37,0.36,0.36,0.34,0.33,0.34,0.32,0.32,0.32,0.32,0.32,0.31,0.32,0.33,0.32,0.32,0.33,0.34,0.34,0.35,0.36,0.36,0.35,0.37,0.35,0.34,0.34,0.33,0.31,0.29,0.29,0.29,0.29,0.30,0.31,0.33,0.33,0.34,0.36,0.37,0.38,0.40,0.42,0.44,0.46,0.48,0.49,0.52,0.54,0.56,0.57,0.59,0.60,0.61,0.63,0.64,0.66,0.67,0.69,0.71,0.71,0.72,0.74,0.74,0.74,0.75,0.76,0.77,0.77,0.77,0.77,0.78,0.78,0.78,0.77,0.77,0.77,0.78,0.78,0.78,0.78,0.78,0.78,0.79,0.79,0.79,0.78,0.79,0.78,0.78,0.78,0.78,0.78,0.79,0.79,0.79,0.79,0.79,0.78,0.78,0.78,0.78,0.78,0.78,0.79,0.80,0.80,0.81,0.82,0.83,0.84,0.85,0.85,0.85,0.87,0.87,0.88,0.87,0.87,0.87,0.87,0.87,0.87,0.87,0.86,0.86,0.85,0.86,0.85,0.85,0.86,0.85,0.85,0.85,0.84,0.84,0.83,0.84,0.84,0.84,0.85,0.85,0.84,0.85,0.85,0.85,0.84,0.85,0.84,0.84,0.84,0.84,0.85,0.85,0.85,0.85,0.85,0.85,0.85,0.85,0.86,0.86,0.86,0.85,0.85,0.85,0.85,0.85,0.85,0.85,0.84,0.84,0.84,0.84,0.84,0.84,0.85,0.85,0.85,0.85,0.85,0.85,0.84,0.84,0.85,0.85,0.85,0.86,0.86,0.85,0.86,0.85,0.85,0.85,0.86,0.85,0.85,0.85,0.85,0.85,0.86,0.85,0.86,0.86,0.86,0.87,0.87,0.87,0.87,0.88,0.88,0.88,0.89,0.89,0.89,0.89,0.89,0.89,0.89,0.89,0.89,0.89,0.89,0.89,0.89,0.89,0.88,0.89,0.89,0.89,0.89,0.89,0.89,0.90,0.89,0.90,0.90,0.89,0.89,0.89,0.89,0.88,0.89,0.88,0.88,0.88,0.87,0.87,0.87,0.87,0.86,0.86,0.86,0.85,0.86,0.86,0.85,0.85,0.85,0.85,0.85,0.84,0.85,0.85,0.85,0.85,0.84,0.84,0.83,0.83,0.83,0.83,0.84,0.83,0.83,0.83,0.83,0.83,0.82,0.83,0.83,0.82,0.82,0.82,0.82,0.82,0.82,0.82,0.82,0.81,0.81,0.82,0.82,0.82,0.83,0.82,0.82,0.83,0.83,0.83,0.83,0.83,0.83,0.83,0.83,0.83,0.84,0.84,0.84,0.85,0.84,0.84,0.84,0.83,0.84,0.84,0.84,0.83,0.83,0.83,0.83,0.83,0.83,0.84,0.84,0.84,0.84,0.84,0.84,0.85,0.85,0.85,0.84,0.83,0.83,0.83,0.84,0.84,0.83,0.83,0.84,0.84,0.83,0.83,0.83,0.84,0.84,0.84,0.83,0.84,0.83,0.84,0.84,0.84,0.84,0.84,0.84,0.84,0.85,0.85,0.85,0.85,0.85,0.85,0.86,0.86,0.85,0.84,0.83,0.83,0.82,0.82,0.81,0.81,0.81,0.80,0.79,0.78,0.77,0.77,0.77,0.76,0.76,0.76,0.76,0.76,0.75,0.74,0.73,0.72,0.72,0.71,0.72,0.72,0.72,0.71,0.72,0.71,0.71,0.72,0.71,0.71,0.71,0.71,0.71,0.70,0.71,0.71,0.72,0.72,0.73,0.73,0.74,0.75,0.75,0.76,0.77,0.78,0.78,0.79,0.79,0.79,0.79,0.80,0.80,0.80,0.80,0.81,0.81,0.82,0.83,0.84,0.85,0.85,0.85,0.85,0.85,0.85,0.85,0.85,0.85,0.85,0.85,0.85,0.86,0.86,0.86,0.87,0.87,0.87,0.88,0.88,0.88,0.88,0.87,0.88,0.88,0.88,0.88,0.88,0.89,0.89,0.89,0.89,0.89,0.89,0.89,0.89,0.90,0.90,0.90,0.89,0.89,0.89,0.88,0.88,0.88,0.88,0.88,0.88,0.88,0.88,0.88,0.87,0.87,0.87,0.87,0.87,0.87,0.87,0.87,0.87,0.87,0.87,0.87,0.87,0.87,0.87,0.87,0.87,0.86,0.86,0.86,0.86,0.87,0.87,0.87,0.86,0.86,0.85,0.85,0.85,0.85,0.85,0.85,0.85,0.85,0.85,0.85,0.84,0.84,0.84,0.84,0.84,0.84,0.84,0.83,0.84,0.83,0.83,0.82,0.82,0.82,0.81,0.82,0.81,0.81,0.81,0.81,0.81,0.81,0.81,0.81,0.81,0.81,0.81,0.80,0.80,0.81,0.81,0.81,0.81,0.81,0.81,0.82,0.82,0.82,0.82,0.82,0.82,0.82,0.83,0.83,0.83,0.82,0.83,0.83,0.83,0.83,0.83,0.83,0.83,0.84,0.84,0.85,0.85,0.86,0.85,0.85,0.85,0.85,0.85,0.85,0.85,0.84,0.83,0.82,0.82,0.82,0.81,0.80,0.80,0.79,0.78,0.77,0.76,0.76,0.76,0.76,0.77,0.77,0.78,0.78,0.78,0.78,0.79,0.79,0.78,0.78,0.78,0.79,0.79,0.79,0.78,0.77,0.77,0.75,0.74,0.73,0.72,0.72,0.71,0.71,0.70,0.70,0.70,0.71,0.72,0.72,0.73,0.73,0.74,0.75,0.75,0.77,0.77,0.78,0.78,0.78,0.78,0.77,0.77,0.77,0.77,0.77,0.77,0.77,0.77,0.77,0.77,0.77,0.77,0.77,0.78,0.78,0.78,0.79,0.80,0.81,0.83,0.83,0.84,0.85,0.85,0.86,0.86,0.87,0.87,0.88,0.88,0.88,0.88,0.88,0.87,0.88,0.88,0.87,0.87,0.87,0.87,0.86,0.87,0.86,0.86,0.87,0.87,0.87,0.87,0.88,0.88,0.87,0.87,0.87,0.86,0.86,0.87,0.87,0.87,0.87,0.86,0.86,0.86,0.87,0.86,0.87,0.87,0.87,0.87,0.87,0.87,0.87,0.87,0.86,0.87,0.86,0.86,0.86,0.86,0.86,0.87,0.88,0.88,0.88,0.88,0.88,0.88,0.87,0.87,0.87,0.86,0.86,0.87,0.87,0.87,0.87,0.86,0.86,0.86,0.86,0.86,0.86,0.86,0.85,0.85,0.86,0.85,0.85,0.85,0.85,0.85,0.84,0.84,0.84,0.85,0.85,0.85,0.84,0.85,0.85,0.85,0.85,0.85,0.85,0.85,0.85,0.85,0.85,0.85,0.85,0.86,0.86,0.86,0.85,0.86,0.86,0.86,0.86,0.87,0.87,0.87,0.87,0.87,0.87,0.87,0.88,0.87,0.87,0.88,0.88,0.88,0.88,0.88,0.89,0.88,0.88,0.88,0.89,0.89,0.89,0.89,0.89,0.89,0.89,0.89,0.89,0.89,0.89,0.90,0.89,0.89,0.89,0.89,0.89,0.90,0.89,0.90,0.90,0.90,0.89,0.89
A6NLU0	0.37,0.36,0.35,0.34,0.35,0.36,0.36,0.35,0.35,0.34,0.33,0.33,0.35,0.34,0.33,0.35,0.36,0.35,0.36,0.36,0.36,0.38,0.39,0.39,0.39,0.38,0.38,0.37,0.35,0.37,0.38,0.40,0.40,0.41,0.40,0.38,0.38,0.39,0.41,0.41,0.40,0.42,0.43,0.43,0.45,0.45,0.44,0.44,0.45,0.46,0.46,0.47,0.47,0.46,0.46,0.47,0.46,0.45,0.47,0.46,0.46,0.47,0.46,0.46,0.46,0.45,0.45,0.46,0.47,0.49,0.48,0.47,0.47,0.46,0.45,0.45,0.47,0.46,0.44,0.42,0.42,0.42,0.42,0.41,0.40,0.38,0.37,0.37,0.36,0.36,0.35,0.36,0.37,0.37,0.37,0.37,0.36,0.35,0.35,0.34,0.33,0.34,0.34,0.33,0.32,0.33,0.33,0.35,0.36,0.35,0.34,0.35,0.34,0.32,0.33,0.34,0.34,0.33,0.33,0.32,0.32,0.32,0.32,0.32,0.33,0.33,0.34,0.36,0.36,0.37,0.37,0.37,0.36,0.33,0.32,0.32,0.32,0.32,0.34,0.33,0.34,0.34,0.32,0.31,0.30,0.29,0.27,0.26,0.25,0.23,0.24,0.23,0.23,0.23,0.24,0.24,0.25,0.25,0.25,0.25,0.26,0.27,0.29,0.29,0.28,0.27,0.27,0.25,0.24,0.23,0.21,0.22,0.24,0.24,0.26,0.27,0.27,0.27,0.26,0.24,0.25,0.25,0.27,0.28,0.29,0.30,0.31,0.33,0.33,0.33,0.35,0.35,0.35,0.34,0.35,0.34,0.33,0.31,0.31,0.30,0.30,0.30,0.31,0.30,0.30,0.31,0.30,0.30,0.30,0.31,0.31,0.31,0.31,0.31,0.30,0.30,0.30,0.30,0.30,0.30,0.30,0.32,0.32,0.30,0.30,0.30,0.31,0.31,0.30,0.29,0.28,0.26,0.24,0.24,0.23,0.22,0.24,0.24,0.26,0.27,0.29,0.31,0.31,0.32,0.30,0.30,0.30,0.30,0.30,0.31,0.32,0.33,0.34,0.34,0.35,0.37,0.37,0.38,0.40,0.41,0.43,0.45,0.46,0.46,0.48,0.49,0.51,0.50,0.50,0.51,0.52,0.53,0.55,0.57,0.58,0.60,0.62,0.62,0.63,0.64,0.64,0.63,0.61,0.63,0.62,0.65,0.66
Q8WXF3	0.62,0.62,0.62,0.62,0.61,0.62,0.62,0.62,0.62,0.63,0.62,0.62,0.62,0.61,0.61,0.60,0.61,0.61,0.59,0.59,0.59,0.57,0.56,0.55,0.55,0.54,0.54,0.53,0.53,0.53,0.54,0.54,0.55,0.55,0.55,0.55,0.55,0.55,0.55,0.54,0.54,0.54,0.54,0.54,0.54,0.55,0.55,0.56,0.57,0.57,0.58,0.59,0.60,0.60,0.62,0.63,0.64,0.64,0.65,0.67,0.67,0.68,0.70,0.71,0.72,0.72,0.73,0.75,0.76,0.77,0.77,0.77,0.77,0.77,0.77,0.78,0.79,0.80,0.79,0.80,0.81,0.81,0.81,0.82,0.82,0.82,0.82,0.82,0.81,0.81,0.82,0.81,0.81,0.80,0.81,0.80,0.79,0.79,0.79,0.78,0.77,0.76,0.74,0.73,0.72,0.72,0.71,0.69,0.68,0.68,0.68,0.66,0.65,0.63,0.63,0.62,0.62,0.60,0.59,0.59,0.58,0.58,0.57,0.57,0.56,0.55,0.55,0.54,0.53,0.53,0.52,0.51,0.50,0.49,0.48,0.46,0.46,0.45,0.44,0.42,0.42,0.42
Q14690	0.90,0.89,0.88,0.88,0.89,0.89,0.89,0.89,0.89,0.90,0.89,0.89,0.88,0.88,0.88,0.88,0.88,0.89,0.89,0.89,0.89,0.89,0.90,0.90,0.91,0.91,0.91,0.91,0.91,0.92,0.91,0.91,0.91,0.91,0.91,0.91,0.91,0.91,0.90,0.91,0.90,0.90,0.91,0.91,0.91,0.91,0.90,0.90,0.90,0.89,0.89,0.87,0.87,0.85,0.83,0.82,0.81,0.80,0.78,0.76,0.74,0.73,0.71,0.69,0.67,0.65,0.62,0.60,0.58,0.56,0.54,0.52,0.51,0.49,0.49,0.48,0.47,0.45,0.43,0.41,0.39,0.37,0.34,0.32,0.30,0.28,0.27,0.25,0.24,0.22,0.21,0.20,0.20,0.19,0.19,0.19,0.19,0.18,0.17,0.16,0.18,0.18,0.17,0.17,0.19,0.19,0.20,0.22,0.23,0.25,0.27,0.29,0.28,0.30,0.31,0.29,0.28,0.28,0.28,0.30,0.31,0.31,0.31,0.33,0.34,0.34,0.34,0.33,0.33,0.33,0.32,0.32,0.31,0.31,0.32,0.32,0.33,0.34,0.35,0.36,0.38,0.38,0.38,0.39,0.38,0.37,0.37,0.36,0.35,0.33,0.31,0.30,0.29,0.29,0.27,0.25,0.27,0.28,0.26,0.28,0.27,0.27,0.27,0.27,0.27,0.27,0.28,0.28,0.28,0.28,0.28,0.28,0.27,0.27,0.27,0.27,0.27,0.28,0.28,0.29,0.27,0.26,0.25,0.24,0.23,0.23,0.23,0.22,0.24,0.26,0.26,0.28,0.28,0.28,0.27,0.28,0.29,0.28,0.28,0.28,0.28,0.29,0.27,0.27,0.29,0.29,0.29,0.28,0.31,0.32,0.33,0.35,0.35,0.35,0.35,0.35,0.34,0.33,0.32,0.30,0.28,0.28,0.28,0.29,0.30,0.30,0.32,0.33,0.35,0.33,0.32,0.33,0.31,0.31,0.31,0.31,0.30,0.29,0.29,0.30,0.31,0.30,0.29,0.30,0.30,0.29,0.28,0.27,0.28,0.27,0.26,0.27,0.25,0.26,0.26,0.27,0.27,0.27,0.27,0.27,0.27,0.27,0.27,0.27,0.27,0.26,0.27,0.25,0.24,0.23,0.24,0.24,0.25,0.26,0.26,0.26,0.26,0.26,0.27,0.26,0.24,0.25,0.26,0.26,0.26,0.26,0.26,0.26,0.25,0.24,0.23,0.22,0.21,0.21,0.21,0.23,0.23,0.24,0.26,0.28,0.28,0.29,0.30,0.32,0.33,0.33,0.33,0.32,0.32,0.31,0.30,0.29,0.29,0.27,0.26,0.27,0.28,0.30,0.31,0.31,0.31,0.31,0.29,0.27,0.27,0.26,0.27,0.27,0.27,0.27,0.28,0.28,0.28,0.29,0.30,0.29,0.28,0.28,0.28,0.28,0.27,0.29,0.29,0.28,0.26,0.26,0.26,0.26,0.26,0.28,0.28,0.29,0.29,0.30,0.30,0.30,0.30,0.30,0.30,0.29,0.29,0.29,0.29,0.29,0.30,0.30,0.32,0.32,0.34,0.34,0.34,0.33,0.33,0.32,0.32,0.32,0.33,0.32,0.31,0.30,0.30,0.30,0.30,0.32,0.33,0.33,0.34,0.34,0.35,0.34,0.33,0.34,0.34,0.36,0.36,0.37,0.37,0.38,0.36,0.34,0.34,0.34,0.35,0.35,0.35,0.34,0.33,0.31,0.30,0.29,0.29,0.28,0.28,0.28,0.28,0.28,0.29,0.29,0.28,0.28,0.30,0.29,0.30,0.28,0.26,0.25,0.25,0.25,0.24,0.23,0.24,0.25,0.24,0.23,0.22,0.21,0.21,0.21,0.21,0.21,0.21,0.22,0.22,0.23,0.25,0.26,0.26,0.26,0.26,0.26,0.27,0.27,0.27,0.29,0.30,0.30,0.31,0.29,0.29,0.29,0.29,0.28,0.28,0.26,0.26,0.26,0.25,0.27,0.27,0.27,0.29,0.28,0.28,0.29,0.31,0.31,0.31,0.30,0.31,0.32,0.33,0.34,0.34,0.35,0.34,0.31,0.30,0.30,0.31,0.30,0.31,0.31,0.33,0.33,0.33,0.33,0.33,0.33,0.33,0.32,0.32,0.32,0.32,0.32,0.32,0.33,0.34,0.34,0.35,0.34,0.34,0.33,0.32,0.32,0.32,0.30,0.31,0.31,0.30,0.31,0.31,0.32,0.30,0.31,0.29,0.30,0.30,0.30,0.30,0.30,0.30,0.29,0.29,0.29,0.29,0.27,0.26,0.27,0.26,0.26,0.26,0.26,0.27,0.27,0.26,0.27,0.27,0.26,0.25,0.23,0.23,0.23,0.23,0.23,0.23,0.24,0.26,0.25,0.25,0.26,0.25,0.24,0.23,0.25,0.25,0.25,0.26,0.27,0.27,0.27,0.27,0.27,0.28,0.27,0.26,0.25,0.25,0.27,0.27,0.28,0.29,0.31,0.32,0.33,0.33,0.33,0.33,0.33,0.32,0.33,0.33,0.33,0.34,0.36,0.38,0.40,0.39,0.39,0.41,0.42,0.43,0.44,0.46,0.47,0.47,0.49,0.51,0.52,0.53,0.54,0.56,0.57,0.57,0.57,0.58,0.59,0.60,0.59,0.58,0.59,0.58,0.58,0.55,0.55,0.55,0.54,0.55,0.56,0.58,0.58,0.57,0.57,0.56,0.54,0.52,0.51,0.50,0.50,0.50,0.48,0.48,0.46,0.44,0.42,0.41,0.39,0.37,0.35,0.33,0.31,0.29,0.28,0.28,0.28,0.26,0.25,0.26,0.25,0.24,0.25,0.25,0.25,0.24,0.25,0.25,0.25,0.25,0.25,0.23,0.23,0.24,0.24,0.23,0.23,0.23,0.24,0.24,0.24,0.25,0.25,0.26,0.24,0.25,0.24,0.24,0.25,0.24,0.24,0.24,0.24,0.24,0.26,0.26,0.25,0.26,0.27,0.29,0.30,0.30,0.30,0.31,0.32,0.32,0.33,0.33,0.32,0.32,0.33,0.34,0.34,0.34,0.33,0.33,0.33,0.33,0.33,0.33,0.33,0.32,0.30,0.30,0.30,0.30,0.29,0.30,0.30,0.30,0.30,0.29,0.29,0.30,0.30,0.29,0.29,0.29,0.28,0.27,0.26,0.26,0.26,0.26,0.25,0.24,0.26,0.26,0.25,0.26,0.25,0.24,0.24,0.24,0.23,0.23,0.24,0.25,0.25,0.25,0.24,0.24,0.23,0.22,0.22,0.20,0.21,0.23,0.23,0.23,0.24,0.27,0.28,0.29,0.30,0.30,0.30,0.30,0.29,0.29,0.29,0.29,0.29,0.29,0.29,0.30,0.31,0.31,0.31,0.32,0.31,0.32,0.33,0.32,0.31,0.32,0.32,0.32,0.31,0.31,0.31,0.31,0.33,0.33,0.34,0.34,0.35,0.34,0.33,0.34,0.33,0.32,0.31,0.31,0.30,0.31,0.32,0.33,0.33,0.33,0.34,0.34,0.33,0.32,0.33,0.33,0.32,0.30,0.29,0.28,0.27,0.27,0.28,0.27,0.28,0.27,0.27,0.28,0.29,0.29,0.31,0.32,0.32,0.31,0.30,0.30,0.29,0.29,0.31,0.31,0.31,0.31,0.33,0.34,0.32,0.33,0.31,0.30,0.29,0.29,0.31,0.31,0.31,0.31,0.32,0.32,0.33,0.34,0.34,0.36,0.37,0.38,0.38,0.38,0.39,0.39,0.39,0.38,0.37,0.36,0.35,0.33,0.32,0.32,0.33,0.34,0.34,0.35,0.34,0.33,0.32,0.31,0.31,0.29,0.29,0.30,0.29,0.29,0.30,0.31,0.31,0.32,0.32,0.35,0.34,0.35,0.35,0.36,0.35,0.35,0.34,0.34,0.32,0.32,0.30,0.29,0.28,0.29,0.30,0.32,0.32,0.32,0.32,0.31,0.31,0.30,0.29,0.29,0.29,0.29,0.29,0.30,0.30,0.30,0.29,0.28,0.27,0.27,0.27,0.26,0.26,0.25,0.22,0.21,0.19,0.20,0.19,0.18,0.19,0.20,0.20,0.21,0.19,0.21,0.22,0.22,0.23,0.23,0.22,0.21,0.19,0.20,0.19,0.20,0.21,0.22,0.24,0.25,0.26,0.26,0.26,0.27,0.26,0.26,0.27,0.27,0.27,0.27,0.27,0.29,0.29,0.31,0.32,0.33,0.34,0.35,0.36,0.37,0.38,0.39,0.38,0.40,0.41,0.44,0.44,0.45,0.47,0.49,0.51,0.53,0.55,0.57,0.57,0.58,0.58,0.58,0.59,0.58,0.58,0.59,0.59,0.60,0.62,0.62,0.64,0.64,0.65,0.66,0.66,0.66,0.65,0.64,0.63,0.62,0.62,0.61,0.60,0.59,0.57,0.56,0.55,0.53,0.51,0.48,0.46,0.44,0.43,0.40,0.40,0.40,0.38,0.37,0.35,0.34,0.33,0.33,0.33,0.31,0.30,0.29,0.27,0.25,0.25,0.25,0.25,0.24,0.25,0.25,0.26,0.25,0.25,0.24,0.25,0.26,0.26,0.27,0.28,0.29,0.29,0.30,0.29,0.29,0.29,0.29,0.29,0.29,0.29,0.28,0.28,0.27,0.26,0.27,0.28,0.29,0.30,0.31,0.31,0.32,0.32,0.34,0.34,0.36,0.37,0.36,0.35,0.37,0.36,0.34,0.33,0.32,0.31,0.31,0.32,0.31,0.30,0.31,0.30,0.29,0.29,0.30,0.31,0.32,0.33,0.35,0.36,0.38,0.39,0.41,0.43,0.43,0.44,0.44,0.43,0.43,0.42,0.41,0.42,0.44,0.43,0.44,0.44,0.44,0.43,0.43,0.43,0.43,0.41,0.41,0.41,0.42,0.43,0.43,0.44,0.45,0.46,0.47,0.47,0.47,0.46,0.45,0.43,0.42,0.40,0.38,0.37,0.37,0.34,0.34,0.33,0.31,0.31,0.30,0.29,0.28,0.27,0.27,0.27,0.26,0.26,0.26,0.26,0.25,0.25,0.26,0.25,0.25,0.26,0.28,0.29,0.30,0.31,0.30,0.30,0.30,0.28,0.26,0.26,0.25,0.25,0.25,0.24,0.25,0.26,0.26,0.28,0.29,0.30,0.31,0.30,0.30,0.30,0.30,0.29,0.29,0.30,0.31,0.31,0.31,0.32,0.31,0.32,0.31,0.32,0.32,0.31,0.30,0.30,0.29,0.28,0.26,0.27,0.26,0.26,0.27,0.28,0.29,0.31,0.30,0.30,0.30,0.30,0.30,0.30,0.29,0.30,0.29,0.29,0.28,0.27,0.28,0.28,0.28,0.28,0.28,0.27,0.27,0.27,0.27,0.27,0.26,0.26,0.27,0.27,0.26,0.26,0.27,0.29,0.29,0.30,0.30,0.32,0.32,0.31,0.30,0.30,0.29,0.28,0.26,0.26,0.27,0.28,0.29,0.31,0.33,0.33,0.32,0.31,0.30,0.29,0.30,0.29,0.30,0.30,0.31,0.31,0.32,0.33,0.35,0.36,0.38,0.38,0.40,0.39,0.39,0.38,0.39,0.38,0.36,0.37,0.36,0.36,0.36,0.36,0.36,0.38,0.39,0.40,0.40,0.41,0.41,0.41,0.39,0.38,0.36,0.35,0.34,0.35,0.35,0.36,0.38,0.38,0.38,0.37,0.36,0.36,0.36,0.35,0.34,0.33,0.32,0.31,0.30,0.28,0.27,0.26,0.27,0.27,0.27,0.27,0.26,0.27,0.27,0.27,0.26,0.28,0.27,0.27,0.28,0.27,0.26,0.28,0.29,0.30,0.30,0.31,0.32,0.32,0.32,0.31,0.30,0.29,0.29,0.30,0.30,0.30,0.31,0.32,0.32,0.32,0.33,0.35,0.36,0.36,0.36,0.36,0.35,0.35,0.33,0.33,0.34,0.36,0.35,0.34,0.34,0.35,0.35,0.35,0.34,0.32,0.33,0.35,0.35,0.34,0.34,0.36,0.36,0.35,0.36,0.37,0.38,0.39,0.40,0.42,0.43,0.44,0.45,0.44,0.46,0.46,0.47,0.47,0.47,0.47,0.47,0.50,0.52,0.54,0.56,0.58,0.60,0.61,0.62,0.63,0.65,0.65,0.66,0.66,0.68,0.69,0.71,0.71,0.72,0.72,0.74,0.74,0.75,0.75,0.77,0.77,0.78,0.78,0.79,0.80,0.79,0.80,0.81,0.81,0.82,0.83,0.83,0.84,0.84,0.84,0.85,0.86,0.86,0.86,0.86,0.86,0.86,0.86,0.87,0.87,0.87,0.88,0.88,0.88,0.88,0.88,0.89,0.89,0.90,0.90,0.90,0.90,0.90,0.91,0.91,0.91,0.91,0.92,0.91,0.91,0.90,0.89,0.89,0.88,0.88,0.87,0.87,0.87,0.86,0.86,0.86,0.86,0.85,0.85,0.84,0.84,0.83,0.82,0.82,0.81,0.80,0.79,0.79,0.79,0.78,0.77,0.76,0.75,0.74,0.74,0.72,0.72,0.70,0.69,0.68,0.65,0.63,0.62,0.60,0.60,0.60,0.59,0.59,0.59,0.59,0.57,0.57,0.56,0.55,0.54,0.52,0.52,0.51,0.51,0.52,0.53,0.53,0.54,0.54,0.55,0.55,0.57,0.57,0.58,0.58,0.58,0.59,0.59,0.60,0.61,0.61,0.63,0.62,0.64,0.64,0.64,0.66,0.67,0.68,0.69,0.69,0.69,0.69,0.70,0.70,0.70,0.71,0.72,0.72,0.73,0.73,0.74,0.74,0.74,0.73,0.72,0.70,0.70,0.68,0.67,0.66,0.64,0.64,0.62,0.60,0.60,0.58,0.56,0.55,0.54,0.53,0.51,0.50,0.51,0.50,0.49,0.48,0.47,0.45,0.45,0.43,0.42,0.40,0.39,0.38,0.36,0.35,0.34,0.33,0.32,0.32,0.32,0.32,0.31,0.31,0.32,0.31,0.30,0.29,0.30,0.29,0.27,0.27,0.26,0.25,0.25,0.25,0.26,0.26,0.25,0.25,0.25,0.25,0.25,0.24,0.23,0.23,0.22,0.22,0.22,0.21,0.21,0.21,0.21,0.21,0.21,0.21,0.21,0.21,0.21,0.22,0.21,0.22,0.21,0.22,0.22,0.21,0.20,0.22,0.21,0.21,0.22,0.23,0.22,0.22,0.24,0.25,0.23,0.24,0.25,0.25,0.25,0.24,0.24,0.23,0.22,0.22,0.22,0.22,0.22,0.22,0.23,0.24,0.25,0.26,0.27,0.28,0.30,0.30,0.30,0.30,0.30,0.29,0.28,0.28,0.27,0.27,0.27,0.28,0.28,0.28,0.29,0.30,0.30,0.31,0.31,0.29,0.28,0.28,0.27,0.27,0.26,0.25,0.25,0.25,0.25,0.27,0.27,0.30,0.30,0.31,0.32,0.32,0.31,0.31,0.31,0.30,0.30,0.29,0.29,0.29,0.29,0.30,0.31,0.31,0.32,0.33,0.35,0.35,0.34,0.32,0.33,0.32,0.30,0.29,0.29,0.28,0.28,0.29,0.28,0.28,0.28,0.29,0.29,0.30,0.32,0.32,0.32,0.32,0.30,0.29,0.30,0.29,0.28,0.29,0.30,0.28,0.28,0.30,0.30,0.30,0.31,0.32,0.30,0.29,0.30,0.28,0.26,0.25,0.25,0.24,0.24,0.24,0.24,0.23,0.24,0.24,0.25,0.26,0.27,0.28,0.29,0.30,0.29,0.29,0.29,0.28,0.27,0.26,0.26,0.26,0.26,0.27,0.27,0.30,0.29,0.29,0.30,0.32,0.31,0.30,0.30,0.30,0.28,0.28,0.29,0.28,0.28,0.29,0.29,0.29,0.29,0.30,0.31,0.32,0.33,0.33,0.34,0.34,0.35,0.34,0.34,0.33,0.33,0.34,0.34,0.34,0.34,0.35,0.37,0.36,0.37,0.39,0.38,0.39,0.37,0.38,0.39,0.39,0.39,0.41,0.42,0.41,0.42,0.43,0.44,0.44,0.45,0.46,0.47,0.47,0.49,0.50,0.50,0.49,0.50,0.50,0.50,0.49,0.48,0.49
Q9NQG5	0.46,0.45,0.43,0.42,0.43,0.41,0.40,0.40,0.39,0.38,0.37,0.38,0.37,0.37,0.38,0.38,0.37,0.37,0.37,0.36,0.36,0.35,0.33,0.31,0.31,0.31,0.30,0.28,0.29,0.30,0.30,0.30,0.30,0.32,0.31,0.30,0.30,0.29,0.27,0.26,0.26,0.24,0.24,0.24,0.24,0.23,0.23,0.23,0.22,0.22,0.23,0.24,0.25,0.25,0.26,0.24,0.23,0.24,0.25,0.24,0.24,0.25,0.26,0.26,0.26,0.26,0.26,0.26,0.26,0.26,0.24,0.24,0.22,0.23,0.22,0.22,0.23,0.25,0.27,0.27,0.28,0.29,0.30,0.30,0.31,0.32,0.32,0.32,0.33,0.32,0.32,0.33,0.33,0.33,0.34,0.33,0.32,0.34,0.35,0.35,0.35,0.35,0.35,0.34,0.34,0.35,0.35,0.34,0.35,0.36,0.37,0.38,0.40,0.41,0.42,0.43,0.45,0.46,0.46,0.47,0.48,0.50,0.50,0.52,0.54,0.55,0.55,0.57,0.59,0.60,0.61,0.63,0.64,0.64,0.65,0.65,0.67,0.70,0.71,0.72,0.71,0.73,0.75,0.76,0.77,0.79,0.80,0.82,0.84,0.85,0.85,0.84,0.85,0.84,0.84,0.82,0.81,0.80,0.79,0.77,0.76,0.74,0.72,0.71,0.70,0.70,0.68,0.68,0.67,0.65,0.63,0.62,0.62,0.60,0.60,0.59,0.57,0.55,0.55,0.54,0.52,0.51,0.51,0.50,0.49,0.48,0.46,0.45,0.45,0.44,0.43,0.43,0.42,0.43,0.43,0.44,0.44,0.45,0.45,0.46,0.47,0.46,0.47,0.47,0.48,0.47,0.47,0.48,0.47,0.46,0.48,0.49,0.49,0.49,0.50,0.49,0.49,0.49,0.50,0.48,0.48,0.49,0.48,0.47,0.48,0.48,0.47,0.46,0.47,0.47,0.47,0.47,0.46,0.46,0.46,0.45,0.44,0.44,0.43,0.44,0.42,0.42,0.43,0.43,0.42,0.42,0.43,0.43,0.43,0.43,0.44,0.44,0.44,0.46,0.44,0.44,0.45,0.46,0.46,0.45,0.46,0.46,0.46,0.47,0.47,0.48,0.47,0.49,0.49,0.50,0.50,0.50,0.50,0.51,0.52,0.52,0.52,0.54,0.55,0.55,0.55,0.56,0.57,0.57,0.58,0.59,0.59,0.60,0.60,0.61,0.61,0.62,0.62,0.62,0.63,0.64,0.64,0.65,0.65,0.65,0.65,0.65,0.66,0.67,0.68,0.69,0.69,0.70,0.70,0.71,0.71,0.71,0.71,0.72,0.72,0.72,0.72,0.73,0.73,0.73,0.73,0.73,0.74,0.74,0.74,0.74
P60866	0.75,0.72,0.69,0.66,0.64,0.62,0.62,0.62,0.61,0.61,0.60,0.58,0.58,0.57,0.56,0.54,0.54,0.54,0.52,0.51,0.52,0.49,0.47,0.47,0.46,0.45,0.45,0.43,0.43,0.41,0.41,0.40,0.38,0.37,0.36,0.36,0.37,0.36,0.37,0.36,0.37,0.38,0.39,0.40,0.41,0.42,0.43,0.42,0.43,0.44,0.44,0.46,0.46,0.47,0.48,0.49,0.50,0.50,0.51,0.52,0.53,0.52,0.53,0.54,0.53,0.52,0.51,0.49,0.49,0.47,0.47,0.46,0.45,0.45,0.45,0.45,0.45,0.43,0.43,0.43,0.42,0.41,0.41,0.41,0.40,0.41,0.41,0.42,0.43,0.41,0.41,0.40,0.39,0.39,0.38,0.37,0.38,0.38,0.40,0.39,0.38,0.38,0.38,0.37,0.38,0.39,0.39,0.40,0.41,0.42,0.43,0.44,0.44,0.46,0.47,0.48,0.47,0.48,0.50
Q92541	0.87,0.87,0.87,0.87,0.87,0.87,0.87,0.88,0.88,0.88,0.89,0.88,0.88,0.88,0.88,0.89,0.89,0.88,0.88,0.88,0.88,0.87,0.87,0.88,0.88,0.88,0.88,0.88,0.87,0.86,0.86,0.86,0.86,0.87,0.86,0.86,0.87,0.87,0.87,0.87,0.88,0.87,0.87,0.86,0.86,0.85,0.85,0.84,0.83,0.82,0.81,0.80,0.80,0.80,0.80,0.81,0.81,0.81,0.81,0.81,0.81,0.81,0.82,0.81,0.81,0.81,0.81,0.81,0.81,0.81,0.82,0.82,0.83,0.83,0.83,0.84,0.84,0.84,0.84,0.84,0.84,0.84,0.84,0.85,0.85,0.86,0.86,0.87,0.88,0.89,0.90,0.90,0.91,0.91,0.91,0.91,0.90,0.90,0.89,0.89,0.88,0.89,0.90,0.89,0.89,0.89,0.89,0.89,0.89,0.88,0.88,0.88,0.88,0.87,0.87,0.87,0.87,0.87,0.87,0.87,0.86,0.85,0.86,0.86,0.86,0.86,0.86,0.86,0.86,0.85,0.85,0.86,0.85,0.86,0.86,0.86,0.86,0.87,0.87,0.88,0.88,0.89,0.89,0.88,0.89,0.89,0.90,0.90,0.90,0.90,0.91,0.91,0.91,0.91,0.91,0.89,0.89,0.87,0.87,0.85,0.85,0.84,0.83,0.83,0.82,0.81,0.78,0.77,0.77,0.77,0.77,0.76,0.74,0.73,0.72,0.70,0.69,0.69,0.67,0.66,0.66,0.65,0.64,0.62,0.62,0.61,0.59,0.57,0.56,0.55,0.53,0.52,0.51,0.50,0.49,0.48,0.49,0.48,0.48,0.48,0.49,0.48,0.48,0.49,0.48,0.48,0.49,0.50,0.50,0.49,0.48,0.47,0.48,0.49,0.49,0.50,0.51,0.51,0.50,0.51,0.51,0.51,0.51,0.51,0.51,0.51,0.51,0.52,0.53,0.53,0.54,0.55,0.56,0.57,0.57,0.59,0.60,0.61,0.62,0.62,0.63,0.63,0.64,0.65,0.66,0.66,0.67,0.67,0.68,0.68,0.69,0.69,0.68,0.69,0.69,0.69,0.68,0.69,0.68,0.68,0.68,0.68,0.68,0.68,0.68,0.69,0.68,0.68,0.68,0.68,0.68,0.68,0.68,0.67,0.67,0.67,0.65,0.65,0.64,0.63,0.63,0.62,0.62,0.62,0.62,0.62,0.62,0.63,0.63,0.63,0.63,0.64,0.65,0.67,0.67,0.68,0.69,0.70,0.70,0.71,0.72,0.73,0.74,0.74,0.74,0.76,0.76,0.78,0.79,0.79,0.80,0.81,0.81,0.82,0.82,0.83,0.84,0.85,0.86,0.87,0.88,0.89,0.89,0.90,0.91,0.90,0.91,0.91,0.91,0.90,0.90,0.90,0.87,0.86,0.85,0.83,0.83,0.81,0.78,0.76,0.75,0.73,0.71,0.69,0.68,0.66,0.65,0.63,0.61,0.59,0.58,0.56,0.54,0.52,0.50,0.49,0.47,0.45,0.44,0.43,0.41,0.39,0.37,0.36,0.33,0.31,0.29,0.27,0.25,0.23,0.24,0.23,0.23,0.25,0.25,0.27,0.28,0.28,0.28,0.29,0.29,0.28,0.28,0.28,0.28,0.29,0.28,0.27,0.28,0.29,0.29,0.30,0.31,0.32,0.32,0.34,0.33,0.34,0.35,0.35,0.34,0.34,0.34,0.34,0.33,0.33,0.34,0.34,0.34,0.34,0.34,0.35,0.35,0.34,0.34,0.33,0.31,0.30,0.29,0.29,0.29,0.28,0.29,0.29,0.30,0.32,0.31,0.32,0.33,0.34,0.33,0.33,0.32,0.31,0.30,0.31,0.30,0.31,0.30,0.29,0.31,0.30,0.32,0.32,0.34,0.34,0.35,0.34,0.35,0.35,0.36,0.36,0.35,0.36,0.35,0.35,0.35,0.35,0.34,0.35,0.36,0.35,0.36,0.38,0.38,0.39,0.38,0.40,0.41,0.41,0.40,0.40,0.42,0.42,0.41,0.42,0.42,0.41,0.42,0.43,0.43,0.41,0.42,0.42,0.42,0.41,0.42,0.43,0.43,0.44,0.44,0.43,0.44,0.45,0.45,0.44,0.45,0.45,0.45,0.46,0.45,0.44,0.44,0.45,0.45,0.46,0.45,0.44,0.44,0.44,0.43,0.43,0.43,0.43,0.42,0.43,0.43,0.43,0.43,0.43,0.43,0.42,0.42,0.43,0.42,0.42,0.43,0.42,0.41,0.42,0.43,0.43,0.44,0.43,0.44,0.45,0.46,0.46,0.46,0.46,0.47,0.48,0.48,0.49,0.49,0.49,0.48,0.49,0.49,0.49,0.49,0.49,0.50,0.50,0.50,0.51,0.51,0.51,0.51,0.52,0.52,0.53,0.54,0.54,0.54,0.54,0.55,0.56,0.56,0.58,0.58,0.57,0.58,0.58,0.59,0.60,0.59,0.60,0.61,0.62,0.63,0.64,0.64,0.65,0.65,0.65,0.65,0.66,0.65,0.66,0.66,0.65,0.65,0.65,0.65,0.65,0.65,0.65,0.65,0.65,0.65,0.66,0.66,0.67,0.67,0.68,0.68,0.69,0.69,0.70,0.70,0.70,0.71,0.71,0.71,0.72,0.72,0.73,0.72,0.72,0.72,0.72,0.72,0.72,0.73,0.73,0.74,0.75,0.75,0.75,0.76,0.76,0.78,0.78,0.79,0.80,0.81,0.81,0.82,0.81,0.82,0.82,0.82,0.82,0.83,0.82,0.82,0.82,0.82,0.81,0.82,0.81,0.81,0.81,0.81,0.82,0.82,0.82,0.82,0.81,0.81,0.81,0.81,0.81,0.81,0.81,0.81,0.81,0.81,0.81,0.81,0.82,0.82,0.82,0.82,0.82,0.82,0.83,0.82,0.82,0.82,0.82,0.81,0.80,0.80,0.79,0.80,0.80,0.79,0.79,0.79,0.79,0.79,0.79,0.79,0.78,0.78,0.77,0.77,0.77,0.76,0.76,0.76,0.76,0.75,0.74,0.74,0.74,0.73,0.73
Q8WXG8	0.44,0.44,0.45,0.47,0.47,0.48,0.49,0.48,0.46,0.45,0.45,0.45,0.44,0.42,0.42,0.42,0.41,0.40,0.40,0.40,0.40,0.38,0.38,0.39,0.38,0.37,0.38,0.39,0.40,0.41,0.41,0.41,0.42,0.42,0.40,0.41,0.42,0.41,0.40,0.42,0.44,0.43,0.42,0.42,0.41,0.42,0.41,0.41,0.41,0.41,0.41,0.41,0.41,0.42,0.42,0.42,0.42,0.42,0.43,0.43,0.42,0.42,0.43,0.43,0.42,0.42,0.43,0.43,0.42,0.42,0.40,0.40,0.39,0.39,0.40,0.42,0.43,0.44,0.46,0.47,0.46,0.45,0.46,0.47,0.46,0.46,0.45,0.45,0.44,0.45,0.47,0.48,0.48,0.48,0.49,0.51,0.52,0.52,0.54
Q9BWD3	0.74,0.75,0.75,0.75,0.73,0.73,0.71,0.71,0.71,0.68,0.68,0.67,0.65,0.65,0.63,0.63,0.62,0.63,0.62,0.61,0.60,0.59,0.57,0.56,0.55,0.54,0.53,0.52,0.51,0.50,0.49,0.48,0.47,0.46,0.47,0.47,0.46,0.44,0.44,0.43,0.42,0.40,0.39,0.38,0.36,0.37,0.35,0.34,0.33,0.33,0.33,0.32,0.31,0.32,0.33,0.33,0.32,0.33,0.31,0.30,0.31,0.31,0.30,0.31,0.33,0.34,0.35,0.36,0.37,0.36,0.36,0.38,0.37,0.37,0.38,0.37,0.35,0.34,0.35,0.34,0.33,0.32,0.34,0.34,0.33,0.35,0.34,0.36,0.38,0.40,0.41,0.42,0.45,0.45,0.45,0.44,0.45,0.46,0.45,0.46,0.48,0.48,0.49,0.50,0.50,0.49,0.48,0.46,0.47,0.46,0.47,0.48,0.47
A4IF30	0.72,0.73,0.73,0.74,0.75,0.74,0.75,0.75,0.76,0.76,0.77,0.77,0.78,0.78,0.78,0.79,0.79,0.79,0.79,0.80,0.80,0.79,0.79,0.79,0.79,0.79,0.80,0.80,0.80,0.81,0.81,0.80,0.80,0.81,0.81,0.80,0.80,0.78,0.77,0.76,0.76,0.75,0.74,0.74,0.74,0.73,0.72,0.72,0.71,0.71,0.70,0.70,0.70,0.71,0.71,0.71,0.71,0.70,0.71,0.71,0.71,0.72,0.72,0.72,0.73,0.73,0.74,0.74,0.74,0.75,0.76,0.76,0.77,0.78,0.79,0.80,0.81,0.81,0.83,0.84,0.84,0.85,0.85,0.86,0.87,0.88,0.89,0.89,0.90,0.90,0.90,0.91,0.91,0.91,0.90,0.91,0.90,0.90,0.91,0.90,0.90,0.90,0.90,0.90,0.90,0.89,0.89,0.89,0.89,0.89,0.89,0.89,0.89,0.89,0.89,0.89,0.88,0.89,0.88,0.88,0.87,0.87,0.87,0.86,0.85,0.85,0.84,0.83,0.83,0.82,0.82,0.81,0.81,0.80,0.80,0.79,0.78,0.77,0.76,0.75,0.74,0.73,0.73,0.72,0.71,0.70,0.68,0.67,0.66,0.64,0.62,0.61,0.59,0.57,0.55,0.54,0.53,0.51,0.49,0.48,0.46,0.44,0.42,0.41,0.40,0.39,0.38,0.37,0.36,0.35,0.36,0.35,0.35,0.33,0.31,0.30,0.28,0.27,0.26,0.25,0.24,0.23,0.22,0.20,0.20,0.19,0.18,0.19,0.18,0.17,0.18,0.19,0.18,0.18,0.19,0.20,0.19,0.20,0.21,0.23,0.23,0.26,0.28,0.29,0.30,0.31,0.32,0.33,0.34,0.34,0.34,0.34,0.35,0.34,0.34,0.36,0.36,0.36,0.37,0.39,0.41,0.43,0.44,0.46,0.47,0.48,0.49,0.49,0.48,0.50,0.51,0.49,0.49,0.50,0.49,0.48,0.48,0.47,0.47,0.45,0.44,0.43,0.41,0.40,0.38,0.37,0.36,0.35,0.33,0.32,0.32,0.32,0.30,0.30,0.30,0.29,0.28,0.28,0.27,0.26,0.24,0.22,0.20,0.19,0.17,0.16,0.14,0.13,0.14,0.13,0.12,0.12,0.12,0.13,0.13,0.14,0.15,0.16,0.17,0.18,0.20,0.19,0.20,0.21,0.21,0.21,0.22,0.22,0.22,0.23,0.24,0.23,0.23,0.24,0.24,0.24,0.25,0.25,0.25,0.26,0.27,0.27,0.27,0.29,0.31,0.32,0.33,0.34,0.34,0.34,0.35,0.35,0.34,0.35,0.35,0.33,0.33,0.32,0.30,0.29,0.28,0.27,0.27,0.26,0.25,0.25,0.25,0.24,0.25,0.25,0.25,0.26,0.27,0.26,0.26,0.28,0.29,0.29,0.29,0.29,0.30,0.28,0.28,0.28,0.26,0.24,0.23,0.22,0.21,0.21,0.21,0.20,0.20,0.21,0.21,0.21,0.21,0.21,0.22,0.23,0.23,0.23,0.24,0.24,0.25,0.26,0.27,0.28,0.29,0.29,0.30,0.29,0.30,0.30,0.32,0.32,0.31,0.31,0.30,0.30,0.32,0.32,0.32,0.33,0.34,0.34,0.34,0.35,0.35,0.35,0.35,0.34,0.34,0.35,0.34,0.34,0.33,0.34,0.34,0.32,0.33,0.34,0.34,0.33,0.35,0.35,0.35,0.34,0.32,0.31,0.31,0.30,0.30,0.28,0.28,0.26,0.24,0.24,0.25,0.24,0.24,0.23,0.23,0.23,0.23,0.24,0.25,0.27,0.27,0.27,0.28,0.30,0.30,0.32,0.32,0.32,0.33,0.33,0.32,0.32,0.33,0.33,0.32,0.31,0.31,0.29,0.28,0.28,0.28,0.28,0.28,0.28,0.29,0.30,0.32,0.32,0.33,0.35,0.34,0.35,0.36,0.37,0.37,0.38,0.39,0.39,0.38,0.39,0.38,0.39,0.40,0.40,0.40,0.41,0.41,0.42,0.43,0.44,0.45,0.47,0.49,0.50,0.52,0.53,0.55,0.56,0.58,0.60,0.62,0.63,0.65,0.67,0.68,0.69,0.70,0.70,0.72,0.72,0.73,0.74,0.75,0.76,0.76,0.77,0.78,0.78,0.79,0.80,0.81,0.81,0.82,0.82,0.83,0.84,0.84,0.84,0.86,0.86,0.86,0.87,0.88
Q8WWT9	0.54,0.54,0.52,0.51,0.51,0.52,0.50,0.50,0.50,0.49,0.48,0.49,0.49,0.48,0.48,0.49,0.49,0.48,0.47,0.47,0.46,0.44,0.42,0.41,0.39,0.39,0.38,0.37,0.36,0.35,0.33,0.32,0.32,0.31,0.31,0.30,0.30,0.30,0.30,0.30,0.30,0.29,0.27,0.28,0.27,0.26,0.25,0.26,0.26,0.24,0.24,0.26,0.25,0.24,0.24,0.23,0.23,0.23,0.24,0.25,0.24,0.26,0.27,0.27,0.27,0.28,0.28,0.29,0.29,0.29,0.29,0.29,0.29,0.28,0.27,0.26,0.26,0.25,0.24,0.24,0.23,0.22,0.22,0.23,0.24,0.24,0.25,0.24,0.23,0.24,0.24,0.23,0.22,0.21,0.21,0.22,0.22,0.21,0.22,0.20,0.20,0.20,0.19,0.18,0.18,0.19,0.18,0.17,0.16,0.16,0.16,0.15,0.16,0.16,0.15,0.16,0.16,0.16,0.16,0.16,0.16,0.16,0.17,0.17,0.17,0.16,0.16,0.15,0.16,0.16,0.15,0.15,0.16,0.16,0.16,0.15,0.15,0.15,0.15,0.14,0.14,0.14,0.14,0.15,0.16,0.17,0.18,0.20,0.22,0.23,0.25,0.27,0.29,0.30,0.32,0.34,0.36,0.38,0.40,0.42,0.44,0.46,0.48,0.49,0.51,0.53,0.54,0.56,0.58,0.59,0.61,0.63,0.65,0.66,0.67,0.69,0.71,0.72,0.74,0.75,0.76,0.78,0.80,0.82,0.83,0.83,0.84,0.84,0.84,0.84,0.85,0.85,0.85,0.85,0.85,0.84,0.84,0.83,0.82,0.80,0.80,0.79,0.79,0.78,0.77,0.76,0.74,0.73,0.72,0.70,0.69,0.67,0.65,0.63,0.61,0.59,0.57,0.55,0.53,0.51,0.49,0.47,0.45,0.43,0.41,0.38,0.36,0.34,0.32,0.30,0.28,0.26,0.24,0.23,0.21,0.19,0.18,0.16,0.15,0.13,0.12,0.11,0.09,0.08,0.08,0.06,0.05,0.07,0.07,0.06,0.07,0.07,0.07,0.07,0.07,0.07,0.07,0.07,0.08,0.08,0.08,0.08,0.09,0.10,0.10,0.10,0.11,0.12,0.12,0.12,0.13,0.13,0.13,0.13,0.14,0.15,0.15,0.15,0.16,0.17,0.17,0.17,0.18,0.19,0.20,0.22,0.24,0.25,0.25,0.26,0.28,0.30,0.30,0.32,0.34,0.35,0.36,0.37,0.38,0.38,0.37,0.38,0.39,0.39,0.39,0.40,0.40,0.39,0.40,0.42,0.42,0.42,0.43,0.45,0.45,0.45,0.46,0.48,0.49,0.48,0.48,0.48,0.49,0.48,0.47,0.46,0.45,0.43,0.42,0.41,0.39,0.37,0.35,0.36,0.35,0.33,0.32,0.32,0.31,0.30,0.30,0.31,0.31,0.32,0.34,0.33,0.32,0.32,0.34,0.34,0.34,0.35,0.36,0.37,0.37,0.37,0.37,0.34,0.33,0.33,0.32,0.32,0.33,0.33,0.33,0.33,0.33,0.32,0.32,0.33,0.33,0.33,0.34,0.34,0.34,0.35,0.37,0.38,0.39,0.40,0.41,0.43,0.44,0.43,0.44,0.45,0.45,0.46,0.48,0.48,0.49,0.49,0.49,0.47,0.45,0.43,0.44,0.45,0.46,0.47,0.46,0.47,0.49,0.49,0.48,0.48,0.49,0.49,0.49,0.49,0.49,0.48,0.47,0.46,0.46,0.44,0.43,0.41,0.39,0.38,0.36,0.35,0.33,0.32,0.32,0.29,0.28,0.27,0.25,0.24,0.23,0.21,0.19,0.19,0.19,0.20,0.21,0.22,0.22,0.21,0.23,0.23,0.24,0.23,0.23,0.24,0.23,0.23,0.22,0.23,0.23,0.22,0.23,0.24,0.24,0.24,0.26,0.27,0.27,0.27,0.28,0.28,0.29,0.29,0.29,0.28,0.28,0.27,0.27,0.27,0.27,0.26,0.26,0.27,0.26,0.24,0.24,0.22,0.21,0.20,0.20,0.18,0.19,0.18,0.17,0.16,0.15,0.15,0.15,0.14,0.13,0.13,0.13,0.12,0.11,0.11,0.10,0.09,0.08,0.08,0.08,0.07,0.07,0.07,0.08,0.08,0.08,0.10,0.10,0.10,0.10,0.11,0.11,0.11,0.12,0.13,0.15,0.16,0.16,0.17,0.18,0.18,0.18,0.17,0.17,0.19,0.19,0.19,0.20,0.20,0.20,0.21,0.22,0.22,0.22,0.22,0.23,0.24,0.24,0.24,0.25,0.25,0.25,0.26,0.26,0.25,0.25,0.26,0.26,0.27,0.27,0.28,0.27,0.29,0.30,0.28,0.28,0.28,0.27,0.27,0.27,0.28,0.26,0.26,0.28,0.29,0.28,0.30,0.31,0.31,0.33,0.35,0.37,0.38,0.39,0.40,0.43,0.43,0.45,0.47,0.49,0.50,0.52,0.53,0.53,0.54,0.55,0.56,0.57,0.57,0.57,0.59,0.59,0.61,0.60,0.60,0.62,0.64,0.63,0.65,0.68,0.69
Q6PIS1	0.90,0.90,0.90,0.89,0.89,0.89,0.88,0.89,0.88,0.88,0.88,0.88,0.87,0.87,0.86,0.85,0.85,0.83,0.82,0.81,0.81,0.81,0.78,0.77,0.77,0.76,0.74,0.72,0.71,0.70,0.68,0.66,0.64,0.62,0.60,0.58,0.56,0.54,0.51,0.49,0.47,0.46,0.44,0.42,0.40,0.38,0.36,0.35,0.33,0.31,0.29,0.29,0.28,0.26,0.26,0.27,0.27,0.27,0.27,0.28,0.27,0.26,0.24,0.24,0.22,0.21,0.19,0.19,0.19,0.18,0.17,0.17,0.17,0.16,0.16,0.17,0.17,0.16,0.17,0.17,0.17,0.17,0.18,0.19,0.18,0.18,0.18,0.18,0.18,0.18,0.18,0.18,0.16,0.15,0.15,0.15,0.12,0.11,0.09,0.09,0.07,0.07,0.07,0.07,0.07,0.06,0.07,0.08,0.08,0.09,0.10,0.11,0.11,0.13,0.15,0.17,0.18,0.20,0.22,0.24,0.25,0.27,0.28,0.28,0.29,0.31,0.31,0.34,0.34,0.37,0.39,0.40,0.42,0.43,0.45,0.45,0.47,0.47,0.47,0.48,0.48,0.48,0.48,0.48,0.48,0.48,0.48,0.47,0.46,0.46,0.45,0.44,0.43,0.44,0.43,0.41,0.39,0.39,0.37,0.35,0.34,0.34,0.32,0.31,0.30,0.29,0.29,0.29,0.27,0.28,0.27,0.25,0.25,0.23,0.21,0.20,0.19,0.18,0.17,0.17,0.16,0.16,0.16,0.16,0.16,0.17,0.17,0.17,0.18,0.19,0.19,0.19,0.20,0.21,0.20,0.19,0.21,0.22,0.21,0.22,0.23,0.22,0.21,0.22,0.22,0.22,0.22,0.22,0.22,0.22,0.21,0.20,0.19,0.19,0.21,0.22,0.23,0.22,0.24,0.26,0.27,0.28,0.29,0.31,0.33,0.34,0.36,0.38,0.40,0.41,0.42,0.44,0.46,0.47,0.48,0.49,0.51,0.50,0.49,0.49,0.49,0.48,0.48,0.48,0.47,0.46,0.46,0.46,0.45,0.45,0.45,0.45,0.45,0.45,0.46,0.46,0.45,0.44,0.45,0.46,0.46,0.46,0.46,0.45,0.45,0.44,0.43,0.42,0.42,0.39,0.38,0.36,0.36,0.36,0.36,0.35,0.34,0.34,0.35,0.35,0.35,0.35,0.36,0.37,0.37,0.38,0.38,0.39,0.40,0.40,0.41,0.42,0.42,0.42,0.43,0.42,0.42,0.41,0.41,0.40,0.39,0.37,0.36,0.35,0.35,0.33,0.32,0.32,0.30,0.29,0.29,0.28,0.28,0.26,0.24,0.22,0.22,0.21,0.20,0.18,0.19,0.17,0.18,0.18,0.17,0.19,0.18,0.18,0.18,0.17,0.17,0.16,0.15,0.14,0.13,0.12,0.12,0.12,0.12,0.12,0.13,0.12,0.12,0.12,0.13,0.12,0.12,0.13,0.13,0.13,0.13,0.13,0.12,0.12,0.12,0.12,0.12,0.12,0.12,0.12,0.11,0.11,0.11,0.10,0.09,0.09,0.07,0.07,0.07,0.06,0.06,0.06,0.07,0.08,0.08,0.08,0.08,0.08,0.08,0.08,0.09,0.09,0.09,0.09,0.10,0.09,0.09,0.10,0.10,0.10,0.10,0.11,0.11,0.12,0.13,0.13,0.13,0.13,0.14,0.14,0.14,0.14,0.14,0.14,0.14,0.14,0.14,0.14,0.14,0.14,0.14,0.14,0.15,0.14,0.14,0.14,0.16,0.15,0.15,0.16,0.17,0.16,0.15,0.17,0.18,0.17,0.18,0.19,0.20,0.20,0.22,0.21,0.20,0.22,0.22,0.21,0.21,0.22,0.23,0.22,0.23,0.24,0.24,0.24,0.24,0.25,0.26,0.26,0.27,0.28,0.27,0.28,0.30,0.30,0.30,0.31,0.32,0.31,0.33,0.34,0.34,0.35,0.36,0.37,0.36,0.35,0.35,0.34,0.34,0.32,0.32,0.31,0.31,0.31,0.30,0.29,0.29,0.29,0.28,0.27,0.27,0.28,0.27,0.26,0.27,0.28,0.27,0.27,0.27,0.28,0.27,0.29,0.29,0.28,0.29,0.30,0.29,0.29,0.29,0.28,0.27,0.28,0.28,0.28,0.29,0.29,0.30,0.32,0.32,0.32,0.34,0.35,0.37,0.38,0.39,0.41,0.43,0.44,0.45,0.46,0.48,0.49,0.49,0.49,0.50,0.50,0.49,0.50,0.50,0.50,0.50,0.51,0.49,0.49,0.50,0.50,0.49,0.50,0.52,0.52,0.52,0.54,0.53,0.52,0.51,0.51,0.50,0.49,0.48,0.49,0.50,0.51,0.52,0.52,0.52,0.53,0.54,0.54,0.55,0.56,0.57,0.57,0.58,0.60,0.61,0.63,0.64,0.66,0.67,0.69,0.70,0.71,0.71,0.73,0.75,0.75,0.76,0.78,0.79,0.79,0.80,0.81,0.81,0.82,0.83,0.84,0.85,0.87,0.89,0.91,0.91,0.91,0.91,0.91,0.91,0.92,0.92,0.91,0.91,0.91,0.92,0.91,0.91,0.91,0.91,0.91,0.91,0.91,0.92,0.91
Q8WXA3	0.43,0.41,0.42,0.41,0.40,0.39,0.39,0.39,0.37,0.38,0.39,0.40,0.40,0.41,0.41,0.40,0.41,0.40,0.41,0.41,0.41,0.39,0.37,0.36,0.34,0.33,0.32,0.31,0.31,0.30,0.29,0.29,0.29,0.27,0.28,0.28,0.27,0.27,0.28,0.28,0.29,0.31,0.32,0.33,0.35,0.35,0.37,0.37,0.38,0.38,0.37,0.35,0.34,0.32,0.31,0.30,0.30,0.29,0.29,0.29,0.29,0.28,0.30,0.31,0.30,0.31,0.33,0.33,0.33,0.33,0.35,0.34,0.35,0.37,0.37,0.38,0.39,0.39,0.41,0.41,0.40,0.39,0.36,0.35,0.33,0.31,0.31,0.29,0.28,0.26,0.26,0.26,0.26,0.27,0.28,0.28,0.28,0.28,0.28,0.29,0.27,0.26,0.27,0.26,0.24,0.25,0.24,0.24,0.25,0.27,0.27,0.26,0.27,0.27,0.25,0.25,0.24,0.24,0.25,0.23,0.22,0.21,0.21,0.22,0.23,0.24,0.24,0.25,0.26,0.26,0.26,0.26,0.27,0.27,0.28,0.27,0.27,0.27,0.27,0.27,0.28,0.28,0.30,0.28,0.30,0.30,0.31,0.32,0.32,0.32,0.30,0.30,0.32,0.31,0.32,0.32,0.34,0.33,0.32,0.33,0.35,0.35,0.36,0.37,0.39,0.39,0.41,0.43,0.45,0.45,0.46,0.48,0.49,0.50,0.51,0.52,0.53,0.54,0.54,0.54,0.55,0.55,0.56,0.56,0.58,0.57,0.58,0.58,0.57,0.57,0.57,0.58,0.59,0.59,0.59,0.59,0.59,0.59,0.60,0.60,0.61,0.60,0.61,0.62,0.61,0.61,0.60,0.59,0.58,0.56,0.57,0.57,0.56,0.56,0.55,0.55,0.55,0.55,0.55,0.56,0.56,0.56,0.56,0.56,0.55,0.55,0.55,0.55,0.54,0.54,0.55,0.55,0.56,0.56,0.56,0.56,0.56,0.55,0.55,0.56,0.56,0.56,0.56,0.56,0.56,0.56,0.56,0.56,0.56,0.56,0.56,0.56,0.56,0.56,0.56,0.55,0.55,0.55,0.55,0.55,0.55,0.55,0.55,0.55,0.55,0.55,0.55,0.55,0.56,0.56,0.56,0.56,0.56,0.55,0.55,0.56,0.56,0.56,0.56,0.55,0.55,0.55,0.55,0.54,0.55,0.55,0.55,0.55,0.55,0.55,0.54,0.54,0.54,0.54,0.54,0.54,0.54,0.54,0.54,0.54,0.54,0.53,0.53,0.53,0.53,0.54,0.54,0.54,0.54,0.53,0.53,0.52,0.52,0.53,0.53,0.53,0.52,0.52,0.52,0.52,0.52,0.52,0.53,0.53,0.53,0.53,0.53,0.53,0.52,0.52,0.52,0.53,0.53,0.53,0.53,0.53,0.53,0.53,0.53,0.53,0.53,0.53,0.53,0.53,0.54,0.54,0.54,0.54,0.55,0.55,0.55,0.56,0.57,0.57,0.57,0.58,0.58,0.58,0.59,0.60,0.59,0.60,0.60,0.60,0.60,0.61,0.61,0.61,0.61,0.63,0.63,0.62,0.62,0.62,0.62,0.62,0.62,0.63,0.63,0.64,0.64,0.64,0.64,0.65,0.65,0.65,0.65,0.65,0.64,0.64,0.64,0.65,0.63,0.62,0.64,0.64,0.63,0.63,0.64,0.63,0.63,0.63,0.64,0.64,0.63,0.63,0.63,0.63,0.63,0.63,0.62,0.62,0.62,0.62,0.62,0.62,0.63,0.62,0.62,0.63,0.62,0.62,0.61,0.61,0.61,0.61,0.61,0.60,0.60,0.60,0.60,0.59,0.59,0.60,0.60,0.60,0.59,0.59,0.59,0.58,0.58,0.58,0.57,0.57,0.56,0.57,0.56,0.56,0.56,0.55,0.55,0.56,0.55,0.55,0.55,0.55,0.56,0.55,0.55,0.55,0.55,0.55,0.55,0.55,0.56,0.56,0.55,0.56,0.56,0.56,0.56,0.56,0.56,0.56,0.56,0.55,0.55,0.55,0.56,0.55,0.55,0.55,0.55,0.56,0.56,0.56,0.55,0.55,0.56,0.56,0.56,0.56,0.56,0.56,0.56,0.57,0.57,0.57,0.57,0.57,0.57,0.57,0.57,0.58,0.57,0.58,0.58,0.58,0.59,0.59,0.59,0.60,0.61,0.62,0.62,0.62,0.62,0.62,0.62,0.61,0.63,0.63,0.62,0.61,0.61,0.60,0.60,0.60,0.59,0.60,0.60,0.60,0.59,0.59,0.60,0.61,0.60,0.60,0.60,0.59,0.58,0.56,0.56,0.55,0.54,0.53,0.52,0.50,0.49,0.47,0.46,0.46,0.44,0.42,0.42,0.41,0.41,0.40,0.41,0.39,0.40,0.40,0.39,0.42,0.42,0.43,0.43,0.42,0.41,0.40,0.39,0.39,0.37,0.37,0.37,0.36,0.34,0.34,0.34,0.35,0.37,0.38,0.40,0.41,0.42,0.44,0.45,0.45,0.46,0.47,0.49,0.49,0.49,0.50,0.51,0.51,0.51,0.51,0.52,0.52,0.54,0.52,0.50,0.51,0.49,0.48
Q96AG3	0.90,0.91,0.90,0.90,0.91,0.89,0.89,0.89,0.89,0.88,0.89,0.89,0.89,0.88,0.88,0.88,0.88,0.89,0.88,0.88,0.88,0.87,0.86,0.86,0.85,0.85,0.85,0.83,0.83,0.82,0.82,0.82,0.81,0.81,0.79,0.79,0.79,0.79,0.79,0.79,0.79,0.78,0.78,0.78,0.78,0.77,0.78,0.78,0.78,0.78,0.78,0.78,0.78,0.78,0.79,0.79,0.79,0.79,0.79,0.79,0.80,0.80,0.81,0.82,0.82,0.82,0.82,0.82,0.82,0.83,0.82,0.81,0.81,0.81,0.80,0.81,0.80,0.78,0.78,0.78,0.76,0.75,0.74,0.73,0.71,0.70,0.69,0.68,0.66,0.65,0.64,0.62,0.61,0.59,0.57,0.56,0.53,0.51,0.49,0.47,0.45,0.42,0.40,0.38,0.36,0.34,0.32,0.30,0.28,0.27,0.25,0.26,0.24,0.25,0.25,0.25,0.23,0.23,0.23,0.22,0.22,0.23,0.22,0.22,0.23,0.23,0.22,0.23,0.23,0.23,0.23,0.23,0.24,0.24,0.24,0.25,0.26,0.26,0.26,0.27,0.27,0.27,0.27,0.28,0.28,0.28,0.29,0.29,0.29,0.30,0.31,0.31,0.31,0.32,0.31,0.30,0.29,0.30,0.30,0.30,0.30,0.30,0.31,0.32,0.33,0.32,0.32,0.33,0.32,0.32,0.34,0.35,0.35,0.35,0.36,0.37,0.38,0.36,0.37,0.38,0.38,0.38,0.38,0.39,0.38,0.38,0.39,0.38,0.38,0.38,0.38,0.38,0.38,0.37,0.36,0.35,0.35,0.35,0.35,0.33,0.33,0.33,0.31,0.29,0.29,0.27,0.26,0.27,0.27,0.27,0.27,0.28,0.28,0.27,0.27,0.27,0.27,0.26,0.25,0.25,0.26,0.26,0.26,0.26,0.25,0.26,0.27,0.28,0.28,0.29,0.30,0.31,0.31,0.33,0.34,0.36,0.37,0.37,0.37,0.39,0.39,0.41,0.42,0.42,0.42,0.44,0.43,0.43,0.43,0.42,0.42,0.41,0.39,0.38,0.37,0.36,0.36,0.35,0.34,0.35,0.35,0.34,0.34,0.35,0.35,0.35,0.35,0.36,0.35,0.35,0.34,0.35,0.35,0.35,0.34,0.35,0.34,0.33,0.35,0.36,0.36,0.38,0.37,0.37,0.39,0.39,0.38,0.40,0.40,0.39,0.39,0.40,0.41,0.41,0.40,0.41,0.40,0.40,0.40,0.40,0.40,0.40,0.39,0.39,0.39,0.39,0.38,0.38,0.37,0.38,0.37,0.36,0.35,0.33,0.33,0.31,0.30,0.29,0.28,0.26,0.25,0.23,0.20,0.19,0.19,0.18,0.19,0.18,0.18,0.17,0.17,0.17,0.16,0.16,0.16,0.16,0.17,0.18,0.18,0.18,0.19,0.19,0.19,0.20,0.21,0.20,0.21,0.21,0.21,0.23,0.22,0.22,0.23,0.23,0.23,0.23,0.25,0.27,0.28,0.29,0.29,0.31,0.32,0.32,0.32,0.32,0.32,0.30,0.30,0.30,0.29,0.30,0.30,0.31,0.30,0.29,0.31,0.30,0.29,0.29,0.29,0.28,0.28,0.28,0.29,0.28,0.29,0.28,0.29,0.28,0.27,0.27,0.28,0.28,0.28,0.30,0.31,0.32,0.30,0.29,0.30,0.30,0.29,0.28,0.29,0.30,0.30,0.31,0.32,0.32,0.33,0.34,0.36,0.36,0.37,0.38,0.39,0.38
```
