## Supplementary material for "A structural biology community assessment of AlphaFold 2 applications": SDataset 1: SDataset1_human_accessibility_windowed.20.tdt (part 21 of 57)

```
Q8IZ73	0.85,0.85,0.86,0.86,0.86,0.86,0.86,0.86,0.86,0.86,0.87,0.87,0.87,0.87,0.87,0.87,0.87,0.87,0.87,0.87,0.87,0.87,0.87,0.87,0.87,0.87,0.87,0.87,0.87,0.88,0.87,0.88,0.88,0.89,0.89,0.90,0.89,0.89,0.89,0.89,0.89,0.89,0.89,0.88,0.88,0.88,0.88,0.88,0.89,0.88,0.89,0.89,0.88,0.89,0.88,0.88,0.89,0.89,0.89,0.89,0.89,0.89,0.89,0.89,0.90,0.90,0.89,0.89,0.90,0.90,0.89,0.89,0.89,0.89,0.89,0.89,0.89,0.89,0.89,0.89,0.90,0.90,0.90,0.90,0.89,0.90,0.90,0.90,0.88,0.87,0.86,0.85,0.84,0.84,0.83,0.83,0.83,0.83,0.83,0.82,0.81,0.80,0.79,0.77,0.76,0.76,0.75,0.73,0.72,0.70,0.68,0.67,0.66,0.65,0.63,0.63,0.63,0.62,0.60,0.58,0.56,0.54,0.52,0.50,0.49,0.47,0.46,0.44,0.43,0.44,0.42,0.42,0.42,0.41,0.41,0.40,0.38,0.37,0.36,0.35,0.34,0.32,0.32,0.33,0.32,0.30,0.29,0.30,0.30,0.30,0.31,0.32,0.32,0.32,0.32,0.31,0.30,0.28,0.27,0.27,0.27,0.27,0.28,0.27,0.27,0.27,0.27,0.27,0.26,0.26,0.25,0.27,0.27,0.27,0.28,0.28,0.27,0.28,0.28,0.27,0.26,0.27,0.28,0.28,0.27,0.28,0.28,0.27,0.26,0.26,0.25,0.24,0.23,0.23,0.22,0.22,0.22,0.22,0.22,0.22,0.23,0.25,0.24,0.25,0.25,0.25,0.26,0.27,0.28,0.30,0.31,0.30,0.28,0.27,0.27,0.25,0.23,0.23,0.22,0.21,0.20,0.20,0.20,0.19,0.19,0.20,0.21,0.22,0.21,0.21,0.21,0.20,0.20,0.20,0.20,0.19,0.19,0.19,0.19,0.19,0.19,0.19,0.18,0.19,0.18,0.19,0.19,0.19,0.18,0.17,0.15,0.16,0.16,0.16,0.17,0.17,0.17,0.17,0.17,0.17,0.17,0.17,0.17,0.17,0.17,0.17,0.17,0.16,0.16,0.16,0.18,0.19,0.19,0.20,0.22,0.22,0.23,0.25,0.26,0.28,0.29,0.29,0.29,0.28,0.28,0.27,0.26,0.25,0.25,0.24,0.25,0.25,0.25,0.25,0.25,0.27,0.28,0.30,0.30,0.31,0.31,0.32,0.33,0.34,0.34,0.34,0.33,0.33,0.32,0.33,0.34,0.33,0.32,0.32,0.31,0.30,0.30,0.29,0.29,0.29,0.28,0.28,0.30,0.28,0.29,0.28,0.28,0.28,0.29,0.29,0.30,0.30,0.30,0.29,0.31,0.32,0.30,0.28,0.27,0.27,0.26,0.26,0.25,0.25,0.25,0.25,0.26,0.27,0.28,0.27,0.26,0.25,0.25,0.24,0.24,0.24,0.24,0.24,0.24,0.23,0.21,0.21,0.20,0.18,0.19,0.18,0.19,0.19,0.19,0.19,0.18,0.19,0.18,0.18,0.17,0.18,0.17,0.18,0.18,0.19,0.21,0.21,0.22,0.22,0.23,0.23,0.23,0.22,0.23,0.23,0.22,0.23,0.23,0.24,0.24,0.24,0.25,0.25,0.25,0.25,0.26,0.27,0.29,0.29,0.29,0.29,0.29,0.28,0.30,0.30,0.30,0.31,0.31,0.31,0.32,0.32,0.32,0.33,0.32,0.33,0.34,0.34,0.36,0.35,0.38,0.38,0.39,0.40,0.40,0.39,0.39,0.42,0.43,0.42,0.42,0.44,0.44,0.44,0.44,0.45,0.44,0.43,0.43,0.42,0.42,0.44,0.44,0.45,0.47,0.47,0.49,0.50,0.51,0.52,0.54,0.56,0.57,0.57,0.57,0.59,0.60,0.60,0.61,0.61,0.61,0.61,0.62,0.62,0.62,0.62,0.63,0.62,0.61,0.61,0.62,0.61,0.60,0.59,0.60,0.60,0.59,0.60,0.60,0.60,0.61,0.61,0.62,0.61,0.61,0.60,0.61,0.61,0.60,0.58,0.56,0.54,0.52,0.50,0.48,0.46,0.44,0.43,0.40,0.39,0.37,0.36,0.37,0.35,0.34,0.32,0.32,0.31,0.32,0.32,0.31,0.31,0.31,0.30,0.32,0.33,0.34,0.34,0.35,0.36,0.38,0.36,0.36,0.35,0.35,0.35,0.35,0.34,0.33,0.33,0.33,0.33,0.34,0.35,0.37,0.38,0.39,0.40,0.42,0.44,0.44
P82909	0.85,0.84,0.84,0.84,0.84,0.84,0.83,0.83,0.83,0.83,0.83,0.83,0.83,0.84,0.82,0.82,0.81,0.81,0.80,0.79,0.80,0.80,0.79,0.79,0.78,0.78,0.78,0.78,0.78,0.79,0.78,0.78,0.78,0.78,0.78,0.79,0.79,0.79,0.79,0.80,0.80,0.80,0.80,0.80,0.80,0.80,0.80,0.81,0.80,0.80,0.79,0.80,0.79,0.78,0.77,0.77,0.76,0.77,0.77,0.76,0.76,0.76,0.75,0.75,0.74,0.75,0.75,0.75,0.74,0.73,0.72,0.72,0.72,0.70,0.69,0.68,0.67,0.67,0.67,0.66,0.64,0.65,0.65,0.64,0.64,0.64,0.63,0.63,0.61,0.62,0.62,0.61,0.60,0.61,0.61,0.61,0.62,0.63,0.63,0.62,0.64,0.64,0.64
Q8N2Y8	0.85,0.86,0.86,0.86,0.86,0.86,0.87,0.87,0.87,0.88,0.88,0.88,0.88,0.88,0.88,0.88,0.88,0.88,0.88,0.88,0.88,0.88,0.88,0.88,0.88,0.88,0.88,0.88,0.88,0.88,0.88,0.88,0.88,0.89,0.89,0.89,0.90,0.90,0.90,0.90,0.90,0.90,0.90,0.90,0.89,0.89,0.88,0.87,0.87,0.87,0.86,0.86,0.86,0.86,0.86,0.86,0.86,0.85,0.86,0.85,0.85,0.85,0.85,0.84,0.84,0.85,0.85,0.85,0.85,0.84,0.84,0.85,0.84,0.85,0.84,0.84,0.84,0.84,0.84,0.84,0.84,0.83,0.84,0.83,0.83,0.83,0.84,0.84,0.84,0.84,0.85,0.85,0.85,0.85,0.85,0.85,0.85,0.84,0.84,0.84,0.84,0.84,0.83,0.84,0.84,0.84,0.83,0.83,0.83,0.83,0.83,0.83,0.82,0.83,0.82,0.83,0.83,0.84,0.83,0.82,0.83,0.83,0.83,0.82,0.83,0.83,0.83,0.82,0.83,0.83,0.83,0.82,0.83,0.82,0.81,0.81,0.81,0.82,0.82,0.82,0.81,0.81,0.82,0.82,0.82,0.82,0.82,0.82,0.81,0.82,0.82,0.82,0.82,0.82,0.81,0.81,0.80,0.80,0.80,0.80,0.80,0.79,0.79,0.80,0.80,0.80,0.80,0.80,0.80,0.81,0.81,0.81,0.81,0.81,0.82,0.82,0.82,0.83,0.83,0.83,0.84,0.84,0.85,0.85,0.85,0.85,0.85,0.85,0.86,0.86,0.86,0.86,0.87,0.87,0.87,0.87,0.87,0.87,0.87,0.87,0.87,0.87,0.88,0.88,0.88,0.87,0.86,0.86,0.85,0.85,0.84,0.84,0.84,0.84,0.84,0.84,0.84,0.84,0.84,0.84,0.84,0.84,0.84,0.84,0.84,0.84,0.84,0.84,0.83,0.84,0.84,0.84,0.84,0.84,0.84,0.84,0.84,0.85,0.85,0.87,0.87,0.86,0.87,0.87,0.87,0.87,0.87,0.89,0.89,0.89,0.90,0.91,0.91,0.91,0.91,0.91,0.92,0.92,0.92,0.91,0.91,0.91,0.89,0.89,0.89,0.89,0.89,0.88,0.88,0.88,0.88,0.87,0.87,0.87,0.86,0.86,0.86,0.86,0.86,0.85,0.85,0.85,0.85,0.85,0.85,0.85,0.85,0.85,0.85,0.85,0.86,0.86,0.86,0.86,0.86,0.86,0.86,0.86,0.85,0.85,0.85,0.86,0.85,0.86,0.86,0.86,0.86,0.87,0.87,0.87,0.87,0.87,0.87,0.88,0.88,0.88,0.88,0.88,0.87,0.87,0.88,0.88,0.88,0.88,0.88,0.88,0.88,0.87,0.88,0.87,0.88,0.88,0.88,0.87,0.87,0.86,0.86,0.85,0.85,0.85,0.85,0.84,0.85,0.85,0.85,0.85,0.84,0.83,0.82,0.82,0.81,0.81,0.81,0.81,0.81,0.81,0.80,0.80,0.80,0.81,0.80,0.81,0.80,0.80,0.81,0.81,0.81,0.81,0.81,0.80,0.80,0.79,0.78,0.78,0.78,0.78,0.79,0.78,0.78,0.78,0.78,0.79,0.79,0.79,0.80,0.80,0.80,0.81,0.83,0.83,0.84,0.85,0.85,0.85,0.85,0.85,0.85,0.86,0.86,0.86,0.86,0.87,0.86,0.86,0.86,0.85,0.85,0.86,0.85,0.86,0.86,0.86,0.86,0.87,0.87,0.87,0.88,0.88,0.88,0.89,0.90,0.90,0.90,0.89,0.90,0.89,0.89,0.88,0.88,0.87,0.87,0.87,0.87,0.88,0.88,0.88,0.88,0.88,0.88,0.87,0.87,0.86,0.86,0.87,0.87,0.87,0.87,0.87,0.87,0.86,0.87,0.86,0.87,0.87,0.87,0.86,0.86,0.85,0.85,0.85,0.85,0.84,0.85,0.84,0.84,0.84,0.85,0.85,0.85,0.85,0.86,0.86,0.86,0.86,0.85,0.85,0.84,0.84,0.84,0.84,0.85,0.85,0.85,0.85,0.84,0.85,0.85,0.85,0.85,0.85,0.86,0.85,0.86,0.85,0.85,0.85,0.85,0.85,0.85,0.86,0.86,0.85,0.86,0.85,0.85,0.85,0.84,0.83,0.82,0.81,0.81,0.81,0.81,0.81,0.81,0.81,0.81,0.82,0.82,0.82,0.81,0.81,0.82,0.82,0.82,0.82,0.81,0.80,0.81,0.81,0.81,0.81,0.82,0.81,0.82,0.82,0.82,0.82,0.83,0.83,0.82,0.82,0.83,0.82,0.83,0.83,0.83,0.83,0.85,0.85,0.85,0.85,0.85,0.85,0.85,0.84,0.84,0.84,0.83,0.83,0.83,0.82,0.82,0.82,0.81,0.82,0.81,0.82,0.82,0.81,0.81,0.81,0.82,0.82,0.82,0.82,0.82,0.82,0.83,0.82,0.82,0.82,0.82,0.82,0.82,0.81,0.81,0.81,0.81,0.81,0.81,0.82,0.82,0.83,0.82,0.81,0.81,0.81,0.80,0.81,0.80,0.81,0.82,0.82,0.82,0.82,0.82,0.83,0.83,0.82,0.83,0.83,0.83,0.82,0.82,0.82,0.81,0.81,0.81,0.81,0.82,0.82,0.82,0.82,0.81,0.82,0.81,0.82,0.83,0.82,0.83,0.83,0.82,0.83,0.82,0.83,0.85,0.85,0.85,0.85,0.85,0.85,0.84,0.84,0.85,0.84,0.85,0.84,0.84,0.84,0.84,0.84,0.84,0.84,0.84,0.85,0.85,0.85,0.85,0.85,0.84,0.84,0.83,0.82,0.83,0.83,0.83,0.82,0.82,0.82,0.83,0.82,0.82,0.82,0.81,0.81,0.81,0.81,0.81,0.80,0.80,0.80,0.81,0.81,0.81,0.82,0.82,0.81,0.82,0.81,0.82,0.81,0.81,0.81,0.81,0.81,0.81,0.81,0.80,0.80,0.80,0.81,0.81,0.82,0.83,0.83,0.83,0.84,0.84,0.84,0.84,0.84,0.85,0.85,0.85,0.84,0.84,0.84,0.84,0.85,0.85,0.85,0.85,0.85,0.84,0.84,0.85,0.85,0.86,0.85,0.86,0.85,0.86,0.86,0.87,0.87,0.87,0.87,0.87,0.87,0.87,0.87,0.87,0.87,0.87,0.87,0.87,0.87,0.87,0.87,0.87,0.86,0.86,0.86,0.86,0.86,0.85,0.84,0.84,0.84,0.84,0.84,0.84,0.84,0.84,0.84,0.84,0.83,0.83,0.83,0.83,0.83,0.83,0.83,0.82,0.81,0.81,0.81,0.81,0.82,0.82,0.82,0.83,0.83,0.82,0.82,0.81,0.81,0.81,0.81,0.80,0.81,0.81,0.81,0.81,0.81,0.82,0.83,0.83,0.84,0.84,0.84,0.84,0.84,0.84,0.84,0.84,0.84,0.84,0.84,0.85,0.85,0.84,0.85,0.84,0.85,0.85,0.85,0.85,0.84,0.84,0.83,0.83,0.82,0.82,0.82,0.82,0.83,0.83,0.82,0.83,0.83,0.83,0.83,0.83,0.83,0.83,0.82,0.82,0.82,0.81,0.81,0.81,0.81,0.81,0.82,0.81,0.81,0.81,0.81,0.81,0.81,0.81,0.81,0.81,0.82,0.82,0.82,0.83,0.82,0.82,0.83,0.83,0.83,0.84,0.83,0.83,0.83,0.82,0.82,0.82,0.81,0.80,0.79,0.79,0.78,0.77,0.78,0.78,0.78,0.78,0.78,0.77,0.78,0.77,0.77,0.77,0.78,0.78,0.78,0.78,0.79,0.79,0.78,0.78,0.78,0.78,0.78,0.78,0.78,0.78,0.79,0.78,0.78,0.78,0.78,0.79,0.79,0.78,0.79,0.80,0.80,0.81,0.81,0.82,0.82,0.83,0.83,0.83,0.84,0.84,0.83,0.83,0.85,0.85,0.84,0.85,0.84,0.84,0.83,0.83,0.83,0.83,0.83,0.83,0.83,0.83,0.83,0.83,0.83,0.82,0.83,0.83,0.82,0.83,0.83,0.83,0.83,0.83,0.84,0.84,0.84,0.84,0.83,0.84,0.84,0.84,0.84,0.84,0.84,0.85,0.85,0.86,0.86,0.86,0.84,0.85,0.83,0.83,0.81,0.81,0.81,0.79,0.78,0.77,0.75,0.73,0.72,0.71,0.68,0.67,0.67,0.64,0.62,0.62,0.61,0.58,0.57,0.56,0.54,0.52,0.52,0.51,0.50,0.50,0.49,0.49,0.48,0.47,0.45,0.44,0.43,0.41,0.39,0.37,0.36,0.37,0.36,0.36,0.35,0.35,0.33,0.32,0.33,0.32,0.31,0.31,0.32,0.32,0.31,0.31,0.31,0.30,0.30,0.30,0.29,0.29,0.29,0.29,0.28,0.28,0.28,0.27,0.27,0.28,0.25,0.26,0.25,0.26,0.27,0.28,0.28,0.28,0.28,0.30,0.29,0.30,0.28,0.27,0.27,0.26,0.25,0.26,0.26,0.26,0.25,0.27,0.28,0.27,0.29,0.31,0.31,0.31,0.33,0.33,0.33,0.33,0.33,0.34,0.33,0.35,0.34,0.35,0.36,0.35,0.36,0.37,0.35,0.36,0.35,0.34,0.33,0.33,0.32,0.31,0.29,0.29,0.29,0.28,0.28,0.28,0.28,0.28,0.28,0.29,0.29,0.30,0.28,0.27,0.28,0.25,0.24,0.25,0.23,0.22,0.22,0.24,0.23,0.24,0.25,0.25,0.23,0.25,0.25,0.23,0.23,0.22,0.22,0.23,0.22,0.21,0.19,0.19,0.19,0.18,0.19,0.20,0.22,0.22,0.23,0.24,0.24,0.24,0.26,0.26,0.25,0.25,0.26,0.26,0.25,0.26,0.27,0.27,0.26,0.28,0.28,0.28,0.27,0.27,0.26,0.25,0.25,0.26,0.24,0.24,0.24,0.26,0.26,0.26,0.25,0.27,0.27,0.29,0.30,0.32,0.33,0.34,0.34,0.35,0.36,0.36,0.37,0.38,0.39,0.39,0.39,0.40,0.41,0.41,0.42,0.43,0.43,0.44,0.45,0.46,0.45,0.47,0.47,0.49,0.49,0.51,0.52,0.54,0.56,0.58,0.60,0.62,0.62,0.64,0.64,0.66,0.67,0.68,0.68,0.69,0.69,0.70,0.70,0.70,0.70,0.71,0.70,0.71,0.71,0.72,0.73,0.73,0.73,0.74,0.74,0.74,0.74,0.76,0.76,0.77,0.78,0.78,0.79,0.80,0.80,0.80,0.81,0.80,0.80,0.80,0.80,0.80,0.80,0.80,0.80,0.80,0.80,0.79,0.79,0.79,0.78,0.78,0.76,0.76,0.76,0.76,0.75,0.76,0.75,0.74,0.74,0.73,0.73,0.73,0.72,0.73,0.73,0.74,0.73,0.73,0.74,0.74,0.74,0.74,0.74,0.74,0.75,0.75,0.75,0.75,0.75,0.75,0.75,0.75,0.75,0.75,0.75,0.75,0.75,0.75,0.76,0.77,0.78,0.79,0.80,0.80,0.81,0.82,0.82,0.83,0.84,0.85,0.86,0.86,0.87,0.87,0.87,0.87,0.87,0.87,0.87,0.87,0.87,0.88,0.87,0.88,0.88,0.88,0.87,0.88,0.87,0.88,0.87,0.87,0.86,0.86,0.87,0.86,0.87,0.86,0.85,0.86,0.85,0.84,0.84,0.84,0.83,0.81,0.80,0.80,0.79,0.78,0.78,0.78,0.76,0.76,0.76,0.77,0.75,0.76,0.76,0.75,0.76,0.76,0.75,0.75,0.74,0.74,0.74,0.74,0.74,0.75,0.74,0.75,0.75,0.75,0.75,0.75,0.75,0.76,0.76,0.77,0.76,0.76,0.77,0.77,0.77,0.78,0.80,0.81,0.81,0.82,0.82,0.82,0.83,0.85,0.85,0.85,0.85,0.86,0.86,0.86,0.87,0.86,0.86,0.87,0.87,0.86,0.86,0.85,0.85,0.84,0.83,0.82,0.82,0.81,0.80,0.80,0.80,0.79,0.79,0.79,0.80,0.80,0.80,0.80,0.80,0.80,0.80,0.79,0.79,0.80,0.81,0.80,0.81,0.81,0.81,0.81,0.81,0.81,0.81,0.81,0.81,0.80,0.79,0.78,0.76,0.75,0.73,0.72,0.72,0.72,0.71,0.71,0.70,0.71,0.71,0.71,0.71,0.70,0.68,0.67,0.65,0.64,0.64,0.62,0.61,0.60,0.58,0.57,0.55,0.54,0.52,0.53,0.52,0.51,0.51,0.50,0.49,0.47,0.46,0.44,0.42,0.41,0.41,0.42,0.42,0.44,0.43,0.43,0.42,0.42,0.41,0.42,0.41,0.41,0.40,0.41,0.39,0.40,0.41,0.43,0.44,0.46,0.47,0.48,0.49,0.51,0.52,0.54,0.56,0.57,0.57,0.57,0.57,0.57,0.57,0.56,0.56,0.56,0.58,0.58,0.60,0.62,0.63,0.62,0.61,0.61,0.61,0.64,0.66
Q96JW4	0.90,0.90,0.90,0.90,0.90,0.90,0.90,0.89,0.89,0.89,0.88,0.87,0.87,0.86,0.85,0.84,0.84,0.82,0.81,0.81,0.80,0.77,0.76,0.76,0.75,0.73,0.72,0.71,0.70,0.70,0.71,0.71,0.70,0.70,0.69,0.68,0.67,0.66,0.65,0.65,0.63,0.63,0.61,0.61,0.61,0.60,0.60,0.59,0.59,0.59,0.59,0.59,0.59,0.60,0.61,0.62,0.62,0.63,0.65,0.66,0.67,0.69,0.71,0.72,0.72,0.73,0.75,0.76,0.76,0.77,0.78,0.78,0.78,0.79,0.80,0.80,0.81,0.82,0.82,0.83,0.84,0.85,0.86,0.87,0.88,0.89,0.89,0.89,0.89,0.90,0.91,0.91,0.91,0.92,0.92,0.92,0.91,0.92,0.92,0.91,0.91,0.90,0.89,0.88,0.86,0.85,0.83,0.81,0.79,0.78,0.77,0.77,0.76,0.76,0.76,0.76,0.77,0.77,0.76,0.77,0.77,0.78,0.77,0.77,0.76,0.76,0.75,0.74,0.74,0.74,0.72,0.72,0.72,0.71,0.70,0.69,0.68,0.67,0.65,0.63,0.62,0.61,0.60,0.59,0.60,0.60,0.59,0.59,0.59,0.58,0.57,0.56,0.54,0.52,0.50,0.49,0.46,0.44,0.41,0.40,0.38,0.35,0.34,0.33,0.31,0.30,0.29,0.28,0.27,0.26,0.25,0.25,0.24,0.22,0.21,0.20,0.19,0.18,0.16,0.16,0.16,0.14,0.13,0.13,0.13,0.12,0.12,0.12,0.12,0.12,0.11,0.12,0.12,0.12,0.12,0.13,0.13,0.13,0.13,0.13,0.13,0.13,0.15,0.14,0.15,0.15,0.14,0.15,0.15,0.16,0.18,0.17,0.17,0.18,0.19,0.18,0.18,0.19,0.19,0.19,0.20,0.20,0.20,0.20,0.20,0.20,0.20,0.20,0.19,0.20,0.20,0.20,0.20,0.20,0.20,0.20,0.20,0.20,0.20,0.21,0.21,0.21,0.21,0.21,0.21,0.22,0.23,0.24,0.24,0.24,0.24,0.24,0.24,0.24,0.23,0.22,0.22,0.22,0.22,0.22,0.21,0.21,0.21,0.21,0.21,0.21,0.21,0.22,0.22,0.22,0.22,0.23,0.23,0.22,0.23,0.24,0.24,0.23,0.24,0.24,0.24,0.23,0.24,0.24,0.23,0.24,0.24,0.24,0.23,0.23,0.21,0.21,0.21,0.20,0.20,0.20,0.20,0.20,0.20,0.20,0.20,0.20,0.20,0.21,0.21,0.22,0.21,0.21,0.21,0.21,0.21,0.20,0.21,0.21,0.21,0.21,0.21,0.21,0.21,0.21,0.22,0.22,0.24,0.25,0.26,0.27,0.26,0.26,0.24,0.25,0.25,0.25,0.25,0.25,0.25,0.26,0.26,0.27,0.27,0.27,0.28,0.29,0.29,0.30,0.31,0.31,0.31,0.32,0.34,0.34,0.35,0.35,0.35,0.35,0.35,0.35,0.35,0.35,0.37,0.36,0.35,0.36,0.35,0.33,0.32,0.32,0.30,0.29,0.29,0.30,0.29,0.28,0.28,0.28,0.26,0.26,0.26,0.25,0.24,0.25,0.25,0.24,0.24,0.25,0.25,0.25,0.25,0.25,0.24,0.23,0.22,0.21,0.21,0.21,0.20,0.19,0.19,0.19,0.17,0.16,0.16,0.15,0.15,0.15,0.14,0.14,0.13,0.13,0.13,0.13,0.13,0.13,0.13,0.14,0.14,0.14,0.14,0.14,0.15,0.16,0.16,0.16,0.17,0.17,0.17,0.16,0.17,0.18,0.19,0.22,0.23,0.25,0.26,0.27,0.28,0.29,0.30,0.30,0.30,0.31,0.31,0.34,0.34,0.34,0.34,0.35,0.36,0.35,0.35,0.36,0.35,0.35,0.35,0.37,0.36,0.35,0.36,0.37,0.36,0.35,0.35,0.35,0.34,0.33,0.33,0.32,0.32,0.30,0.31,0.30,0.30,0.29,0.26,0.27,0.26,0.27,0.26,0.26,0.27,0.28,0.27,0.27,0.26,0.26,0.25,0.25,0.26,0.25,0.25,0.26,0.25,0.25,0.25,0.26,0.25,0.24,0.24,0.24,0.24,0.24,0.24,0.24,0.23,0.23,0.24,0.23,0.23,0.23,0.23,0.23,0.23,0.21,0.21,0.21,0.20,0.20,0.19,0.19,0.19,0.17,0.16,0.16,0.16,0.15,0.15,0.15,0.15,0.14,0.14,0.14,0.14,0.13,0.14,0.14,0.13,0.14,0.14,0.14,0.15,0.15,0.15,0.16,0.17,0.17,0.19,0.19,0.20,0.21,0.23,0.24,0.23,0.24,0.26,0.26,0.27,0.27,0.28,0.28,0.29,0.30,0.31,0.31,0.32,0.33,0.34,0.35,0.36,0.37,0.38,0.39,0.40,0.42,0.43
Q9NUM3	0.35,0.33,0.33,0.33,0.32,0.31,0.32,0.32,0.34,0.34,0.35,0.36,0.37,0.38,0.37,0.37,0.37,0.37,0.36,0.35,0.35,0.33,0.31,0.30,0.29,0.28,0.28,0.28,0.27,0.26,0.27,0.27,0.26,0.25,0.25,0.26,0.25,0.24,0.25,0.24,0.23,0.23,0.24,0.24,0.24,0.24,0.25,0.25,0.25,0.24,0.25,0.25,0.25,0.24,0.24,0.26,0.27,0.28,0.30,0.31,0.33,0.34,0.36,0.39,0.41,0.43,0.45,0.46,0.48,0.51,0.53,0.53,0.55,0.57,0.59,0.61,0.62,0.63,0.65,0.65,0.65,0.67,0.68,0.67,0.68,0.68,0.69,0.68,0.68,0.68,0.67,0.66,0.66,0.65,0.64,0.63,0.62,0.61,0.59,0.58,0.57,0.55,0.54,0.53,0.52,0.50,0.49,0.49,0.48,0.47,0.46,0.47,0.47,0.47,0.47,0.46,0.46,0.46,0.44,0.44,0.45,0.45,0.44,0.43,0.44,0.44,0.43,0.42,0.42,0.42,0.40,0.40,0.40,0.39,0.38,0.38,0.38,0.37,0.36,0.36,0.36,0.35,0.34,0.34,0.33,0.31,0.31,0.31,0.30,0.30,0.30,0.29,0.28,0.27,0.25,0.24,0.23,0.20,0.20,0.20,0.18,0.17,0.16,0.17,0.16,0.15,0.15,0.15,0.15,0.15,0.14,0.15,0.15,0.14,0.14,0.14,0.15,0.15,0.16,0.16,0.18,0.18,0.20,0.21,0.23,0.25,0.25,0.26,0.27,0.27,0.24,0.25,0.25,0.23,0.23,0.24,0.23,0.23,0.23,0.24,0.24,0.24,0.24,0.25,0.25,0.25,0.26,0.26,0.26,0.27,0.28,0.30,0.31,0.33,0.35,0.36,0.38,0.40,0.40,0.39,0.40,0.39,0.38,0.37,0.36,0.35,0.33,0.33,0.32,0.31,0.30,0.30,0.29,0.28,0.28,0.28,0.28,0.27,0.28,0.29,0.28,0.28,0.28,0.29,0.29,0.29,0.29,0.30,0.30,0.31,0.33,0.33,0.34,0.34,0.34,0.34,0.35,0.34,0.34,0.35,0.36,0.37,0.37,0.38,0.40,0.41,0.41,0.42,0.43,0.43,0.43,0.44,0.46,0.46,0.47,0.47,0.48,0.48,0.49,0.49,0.49,0.49,0.50,0.51,0.52,0.53,0.55,0.56,0.56,0.56,0.55,0.54,0.54,0.52,0.52,0.50,0.50,0.48,0.48,0.47,0.46,0.44,0.43,0.44,0.43,0.41,0.40
Q6UXD7	0.83,0.82,0.80,0.80,0.78,0.76,0.76,0.74,0.72,0.71,0.70,0.68,0.66,0.65,0.63,0.62,0.60,0.60,0.58,0.57,0.56,0.54,0.52,0.50,0.47,0.46,0.43,0.42,0.39,0.37,0.35,0.33,0.31,0.29,0.28,0.25,0.24,0.23,0.22,0.21,0.20,0.19,0.18,0.18,0.16,0.17,0.17,0.16,0.15,0.16,0.15,0.14,0.14,0.14,0.13,0.13,0.14,0.14,0.13,0.14,0.15,0.15,0.15,0.16,0.17,0.17,0.17,0.18,0.18,0.18,0.19,0.20,0.21,0.22,0.22,0.22,0.23,0.23,0.23,0.22,0.22,0.21,0.19,0.21,0.20,0.20,0.19,0.19,0.19,0.19,0.18,0.19,0.19,0.19,0.19,0.20,0.21,0.22,0.22,0.24,0.26,0.25,0.26,0.28,0.28,0.27,0.29,0.29,0.28,0.28,0.29,0.28,0.27,0.26,0.27,0.27,0.26,0.25,0.25,0.26,0.25,0.24,0.24,0.25,0.23,0.23,0.23,0.22,0.22,0.22,0.22,0.21,0.21,0.21,0.21,0.20,0.21,0.22,0.21,0.20,0.18,0.17,0.17,0.15,0.13,0.14,0.13,0.12,0.12,0.12,0.12,0.11,0.12,0.12,0.12,0.11,0.12,0.12,0.12,0.13,0.13,0.13,0.14,0.15,0.15,0.15,0.17,0.18,0.19,0.20,0.21,0.21,0.22,0.23,0.23,0.23,0.23,0.23,0.21,0.21,0.22,0.23,0.22,0.22,0.23,0.23,0.22,0.24,0.24,0.24,0.24,0.25,0.26,0.25,0.27,0.28,0.28,0.29,0.29,0.30,0.30,0.30,0.30,0.30,0.30,0.30,0.30,0.30,0.30,0.30,0.30,0.30,0.32,0.33,0.32,0.33,0.34,0.34,0.34,0.35,0.36,0.36,0.35,0.36,0.37,0.36,0.38,0.38,0.37,0.37,0.38,0.37,0.35,0.35,0.35,0.34,0.33,0.32,0.31,0.31,0.30,0.29,0.28,0.28,0.28,0.27,0.27,0.26,0.25,0.24,0.23,0.21,0.20,0.19,0.17,0.17,0.16,0.15,0.15,0.17,0.16,0.15,0.15,0.15,0.14,0.13,0.12,0.10,0.10,0.11,0.10,0.10,0.11,0.11,0.11,0.11,0.12,0.12,0.12,0.13,0.14,0.15,0.15,0.15,0.16,0.17,0.17,0.19,0.20,0.21,0.22,0.22,0.22,0.23,0.24,0.24,0.24,0.25,0.24,0.24,0.24,0.24,0.23,0.23,0.24,0.24,0.23,0.24,0.25,0.25,0.25,0.26,0.26,0.25,0.25,0.27,0.28,0.28,0.30,0.30,0.31,0.31,0.30,0.30,0.30,0.29,0.29,0.29,0.27,0.27,0.26,0.25,0.25,0.26,0.25,0.25,0.25,0.25,0.24,0.24,0.24,0.22,0.22,0.22,0.22,0.20,0.20,0.20,0.19,0.19,0.20,0.20,0.19,0.19,0.19,0.19,0.17,0.16,0.14,0.13,0.12,0.11,0.10,0.11,0.10,0.10,0.10,0.11,0.10,0.10,0.11,0.11,0.11,0.11,0.11,0.11,0.12,0.13,0.13,0.14,0.15,0.17,0.17,0.19,0.21,0.23,0.25,0.26,0.27,0.28,0.29,0.29,0.29,0.31,0.32,0.34,0.34,0.34,0.35,0.35,0.35,0.36,0.36,0.36,0.36,0.37,0.37,0.36,0.37,0.38,0.37,0.37,0.38,0.38,0.37,0.38,0.39,0.38,0.37,0.38,0.39,0.38,0.38,0.37,0.36,0.35,0.33,0.32,0.31,0.31,0.31,0.31,0.32,0.33,0.32,0.32,0.33,0.35,0.35,0.37,0.39,0.40,0.40,0.43,0.45,0.45,0.47,0.49,0.51,0.52,0.54,0.56,0.57,0.58,0.60,0.62,0.63,0.65,0.67,0.68,0.69,0.69,0.72,0.72,0.74,0.75,0.76,0.77,0.79,0.81,0.82,0.84,0.85,0.85,0.86,0.87,0.87,0.87,0.87,0.89,0.89,0.88,0.89,0.89,0.90,0.90,0.90,0.90,0.90,0.91,0.90,0.90,0.90,0.90,0.90,0.89,0.90,0.90,0.90,0.89,0.89,0.90,0.90,0.90,0.90,0.90,0.90,0.90,0.90,0.90,0.90,0.90,0.90,0.90,0.90,0.90,0.90,0.90,0.90,0.89,0.89,0.89,0.90,0.89,0.90,0.89,0.89,0.89,0.89,0.89,0.89,0.89,0.89,0.89,0.89,0.89,0.89,0.88,0.88,0.88,0.88,0.88,0.88,0.88,0.89,0.89,0.88,0.88,0.88,0.88,0.88,0.87,0.87,0.87,0.87,0.87,0.87,0.86,0.87,0.87
Q8N2U9	0.57,0.55,0.54,0.54,0.52,0.50,0.50,0.49,0.48,0.47,0.47,0.46,0.44,0.44,0.44,0.43,0.43,0.44,0.44,0.43,0.43,0.43,0.42,0.42,0.41,0.40,0.40,0.40,0.39,0.39,0.38,0.37,0.37,0.35,0.34,0.33,0.32,0.31,0.30,0.28,0.27,0.27,0.27,0.26,0.25,0.26,0.25,0.25,0.25,0.25,0.26,0.27,0.27,0.28,0.29,0.28,0.28,0.28,0.28,0.26,0.26,0.25,0.24,0.22,0.22,0.22,0.22,0.20,0.20,0.21,0.19,0.19,0.19,0.19,0.19,0.19,0.20,0.20,0.20,0.21,0.21,0.22,0.24,0.24,0.25,0.26,0.27,0.28,0.30,0.30,0.30,0.31,0.31,0.31,0.33,0.33,0.35,0.37,0.39,0.40,0.41,0.43,0.44,0.45,0.47,0.49,0.48,0.49,0.49,0.50,0.51,0.53,0.54,0.55,0.57,0.58,0.58,0.57,0.58,0.58,0.58,0.58,0.58,0.58,0.57,0.56,0.55,0.56,0.54,0.53,0.53,0.52,0.51,0.51,0.51,0.50,0.48,0.47,0.46,0.44,0.42,0.43,0.41,0.41,0.40,0.41,0.40,0.40,0.41,0.41,0.40,0.39,0.38,0.37,0.35,0.34,0.35,0.34,0.34,0.33,0.34,0.33,0.32,0.32,0.31,0.31,0.32,0.33,0.32,0.32,0.34,0.33,0.32,0.33,0.34,0.34,0.33,0.34,0.34,0.35,0.35,0.35,0.34,0.34,0.35,0.34,0.32,0.32,0.31,0.29,0.29,0.31,0.31,0.30,0.31,0.32,0.31,0.30,0.31,0.31,0.30,0.31,0.33,0.34,0.35,0.35,0.36,0.37,0.36,0.35,0.35,0.35,0.34,0.34,0.34,0.33,0.32,0.31,0.31,0.31,0.29,0.29,0.29,0.29,0.28,0.27,0.28,0.28,0.28,0.28,0.28,0.30,0.29,0.31,0.32,0.33,0.34,0.36,0.38,0.39,0.41,0.43,0.44,0.44,0.45,0.45,0.46,0.48,0.49,0.50,0.53,0.53,0.54,0.55,0.56,0.56,0.57,0.59,0.60,0.60,0.62,0.64,0.65,0.66,0.68,0.70,0.71,0.73,0.76,0.77,0.79
Q96GQ5	0.59,0.57,0.54,0.52,0.51,0.51,0.49,0.51,0.52,0.51,0.51,0.49,0.50,0.49,0.49,0.50,0.49,0.50,0.50,0.51,0.52,0.51,0.51,0.50,0.50,0.51,0.50,0.51,0.51,0.51,0.52,0.54,0.56,0.57,0.60,0.62,0.63,0.64,0.64,0.65,0.65,0.65,0.67,0.69,0.71,0.73,0.74,0.75,0.75,0.74,0.74,0.74,0.76,0.75,0.76,0.76,0.75,0.74,0.72,0.73,0.72,0.71,0.71,0.71,0.69,0.67,0.65,0.65,0.63,0.61,0.60,0.59,0.57,0.55,0.54,0.52,0.50,0.49,0.47,0.45,0.43,0.42,0.40,0.38,0.36,0.35,0.32,0.31,0.30,0.28,0.26,0.27,0.26,0.25,0.24,0.24,0.24,0.24,0.24,0.24,0.23,0.25,0.25,0.26,0.26,0.27,0.28,0.30,0.30,0.31,0.31,0.31,0.31,0.31,0.32,0.32,0.33,0.33,0.33,0.34,0.34,0.34,0.35,0.36,0.36,0.36,0.38,0.39,0.39,0.39,0.41,0.42,0.42,0.42,0.44,0.45,0.44,0.43,0.43,0.43,0.43,0.41,0.39,0.39,0.37,0.35,0.35,0.33,0.32,0.30,0.30,0.30,0.29,0.29,0.28,0.28,0.27,0.27,0.26,0.26,0.25,0.24,0.25,0.25,0.25,0.27,0.28,0.28,0.27,0.28,0.28,0.27,0.25,0.25,0.25,0.23,0.23,0.23,0.23,0.23,0.23,0.23,0.23,0.24,0.24,0.24,0.24,0.25,0.25,0.25,0.25,0.25,0.25,0.25,0.24,0.25,0.25,0.25,0.24,0.25,0.26,0.28,0.28,0.28,0.29,0.28,0.26,0.25,0.25,0.25,0.24,0.24,0.25,0.25,0.25,0.26,0.27,0.27,0.27,0.28,0.28,0.28,0.29,0.30,0.29,0.29,0.30,0.32,0.31,0.31,0.32,0.33,0.32,0.33,0.35,0.37,0.38,0.40,0.41,0.41,0.40,0.40,0.38,0.38,0.38,0.38,0.38,0.38,0.38,0.38,0.37,0.38,0.38,0.37,0.37,0.37,0.36,0.35,0.35,0.35,0.34,0.33,0.34,0.33,0.32,0.31,0.31,0.30,0.29,0.29,0.28,0.27,0.26,0.26,0.25,0.23,0.23,0.21,0.20,0.19,0.19,0.21,0.21,0.22,0.23,0.22,0.21,0.21,0.22,0.21,0.20,0.21,0.22,0.22,0.22,0.23,0.22,0.22,0.23,0.24,0.26,0.27,0.30,0.30,0.31,0.31,0.31,0.32,0.32,0.31,0.31,0.31,0.31,0.31,0.32,0.32,0.32,0.33,0.33,0.33,0.34,0.34,0.32,0.32,0.31,0.31,0.31,0.31,0.33,0.32,0.34,0.34,0.35,0.33,0.32,0.32,0.31,0.31,0.31,0.31,0.31,0.31,0.29,0.28,0.27,0.27,0.26,0.26,0.25,0.25,0.27,0.28,0.29,0.29,0.30,0.29,0.29,0.30,0.28,0.27,0.27,0.26,0.25,0.25,0.23,0.23,0.23,0.22,0.21,0.20,0.20,0.19,0.19,0.20,0.21,0.23,0.23,0.22,0.24,0.24,0.24,0.23,0.23,0.22,0.22,0.23,0.23,0.23,0.25,0.26,0.27,0.28,0.28,0.28,0.29,0.29,0.28,0.28,0.28,0.28,0.29,0.29,0.29,0.30,0.31,0.31,0.31,0.32,0.34,0.34,0.33,0.35,0.35,0.35,0.33,0.33,0.32,0.32,0.33,0.33,0.32,0.33,0.33,0.32,0.32,0.34,0.34,0.33,0.33,0.32,0.31,0.31,0.30,0.29,0.28,0.27,0.27,0.27,0.27,0.28,0.29,0.30,0.32,0.34,0.36,0.37,0.38,0.41,0.40,0.40,0.41,0.42,0.41,0.41,0.42,0.43,0.42,0.43,0.45,0.44,0.43,0.44,0.44,0.45,0.46,0.47,0.47,0.46
Q5VXD3	0.86,0.86,0.87,0.86,0.87,0.87,0.87,0.88,0.87,0.87,0.87,0.87,0.88,0.87,0.88,0.87,0.87,0.87,0.87,0.87,0.87,0.86,0.87,0.86,0.85,0.85,0.84,0.82,0.80,0.80,0.77,0.77,0.75,0.74,0.73,0.71,0.69,0.68,0.66,0.64,0.63,0.63,0.62,0.61,0.59,0.59,0.58,0.56,0.54,0.53,0.51,0.49,0.48,0.47,0.47,0.46,0.45,0.44,0.41,0.41,0.40,0.38,0.36,0.35,0.34,0.33,0.33,0.34,0.35,0.34,0.33,0.35,0.35,0.34,0.35,0.34,0.36,0.37,0.37,0.37,0.37,0.37,0.37,0.36,0.35,0.35,0.35,0.34,0.34,0.35,0.34,0.34,0.35,0.35,0.35,0.34,0.33,0.35,0.35,0.38,0.38,0.40,0.40,0.41,0.40,0.41,0.41,0.41,0.40,0.40,0.41,0.42,0.41,0.41,0.43,0.41,0.42,0.42,0.41,0.41,0.42,0.44
Q9NQ03	0.87,0.86,0.86,0.86,0.86,0.86,0.86,0.86,0.86,0.86,0.85,0.85,0.85,0.85,0.85,0.86,0.86,0.86,0.86,0.86,0.87,0.86,0.86,0.86,0.86,0.87,0.86,0.86,0.87,0.87,0.86,0.86,0.87,0.87,0.88,0.88,0.88,0.88,0.87,0.87,0.88,0.87,0.88,0.87,0.88,0.87,0.87,0.88,0.87,0.87,0.87,0.88,0.88,0.88,0.88,0.88,0.87,0.87,0.87,0.88,0.87,0.87,0.87,0.87,0.87,0.86,0.86,0.87,0.86,0.86,0.85,0.85,0.84,0.84,0.83,0.83,0.83,0.82,0.83,0.82,0.81,0.81,0.80,0.80,0.79,0.79,0.78,0.78,0.77,0.77,0.77,0.76,0.75,0.75,0.75,0.75,0.75,0.76,0.76,0.76,0.76,0.76,0.76,0.76,0.77,0.76,0.76,0.77,0.77,0.77,0.78,0.79,0.79,0.80,0.80,0.81,0.81,0.80,0.81,0.81,0.82,0.83,0.83,0.84,0.84,0.86,0.86,0.86,0.87,0.87,0.88,0.87,0.88,0.89,0.88,0.86,0.84,0.84,0.83,0.82,0.81,0.80,0.79,0.78,0.77,0.76,0.75,0.75,0.73,0.72,0.71,0.71,0.68,0.68,0.66,0.65,0.63,0.63,0.63,0.61,0.61,0.61,0.61,0.60,0.58,0.58,0.57,0.55,0.55,0.55,0.54,0.53,0.52,0.51,0.50,0.50,0.50,0.51,0.51,0.49,0.48,0.48,0.47,0.46,0.47,0.46,0.45,0.45,0.45,0.45,0.47,0.46,0.46,0.46,0.47,0.47,0.47,0.48,0.48,0.46,0.45,0.45,0.44,0.43,0.43,0.43,0.42,0.42,0.42,0.41,0.40,0.39,0.39,0.39,0.40,0.41,0.41,0.42,0.42,0.41,0.42,0.42,0.43,0.44,0.45,0.46,0.46,0.47,0.46,0.45,0.45,0.45,0.46,0.45,0.45,0.45,0.44,0.43,0.42,0.42,0.42,0.43,0.43,0.43,0.44,0.44,0.45,0.45,0.45,0.45,0.47,0.48,0.48,0.48,0.48,0.47,0.47,0.45,0.44,0.44,0.45,0.45,0.45,0.45,0.45,0.44,0.43,0.43,0.44,0.45,0.45,0.46,0.46,0.46,0.47,0.49,0.49,0.50,0.52,0.54,0.55,0.57,0.58,0.58,0.59,0.59,0.60,0.60,0.61,0.61,0.63,0.62,0.62,0.63,0.63,0.63,0.64,0.66,0.68,0.70,0.70,0.70,0.71,0.73,0.74,0.74,0.77
A0A286YEV6	0.91,0.91,0.91,0.92,0.92,0.92,0.91,0.92,0.91,0.91,0.91,0.91,0.91,0.91,0.90,0.90,0.90,0.90,0.90,0.90,0.89,0.89,0.89,0.88,0.87,0.86,0.85,0.84,0.84,0.83,0.83,0.83,0.81,0.79,0.80,0.79,0.77,0.75,0.75,0.75,0.73,0.73,0.73,0.71,0.70,0.70,0.69,0.69,0.68,0.68,0.68,0.67,0.65,0.65,0.64,0.64,0.63,0.63,0.63,0.63,0.61,0.61,0.61,0.60,0.61,0.59,0.60,0.60,0.61,0.61,0.60,0.59,0.59,0.60,0.61,0.61,0.62,0.62,0.64,0.64,0.64,0.66,0.66,0.66,0.68,0.68,0.68,0.68,0.68,0.68,0.67,0.67,0.67,0.68,0.68,0.70,0.70,0.70,0.70,0.69,0.69,0.71,0.72,0.71,0.72
Q8N6K7	0.40,0.39,0.41,0.40,0.39,0.40,0.41,0.41,0.42,0.41,0.41,0.40,0.40,0.39,0.38,0.38,0.38,0.37,0.38,0.38,0.39,0.40,0.38,0.37,0.38,0.37,0.37,0.37,0.37,0.38,0.39,0.38,0.38,0.39,0.39,0.37,0.37,0.36,0.36,0.36,0.35,0.36,0.37,0.36,0.37,0.38,0.38,0.38,0.38,0.38,0.40,0.41,0.43,0.45,0.46,0.49,0.50,0.51,0.53,0.54,0.54,0.54,0.55,0.57,0.58,0.59,0.60,0.62,0.62,0.63,0.63,0.64,0.65,0.67,0.67,0.68,0.71,0.73,0.74,0.75,0.77,0.78,0.78,0.80,0.81,0.82,0.82,0.82,0.83,0.83,0.83,0.83,0.83,0.83,0.82,0.82,0.82,0.82,0.82,0.82,0.82,0.82,0.82,0.82,0.82,0.82,0.82,0.83,0.84,0.83,0.83,0.83,0.83,0.83,0.83,0.82,0.83,0.82,0.82,0.81,0.80,0.81,0.79,0.79,0.79,0.79,0.77,0.77,0.76,0.74,0.74,0.72,0.70,0.70,0.69,0.67,0.67,0.66,0.64,0.62,0.61,0.61,0.61,0.60,0.60,0.58,0.58,0.57,0.56,0.54,0.53,0.52,0.51,0.49,0.48,0.47,0.47,0.44,0.43,0.41,0.41,0.40,0.38,0.39,0.38,0.35,0.36,0.37,0.36,0.36,0.36,0.34,0.35,0.36,0.35,0.35,0.35,0.34,0.34,0.33,0.33,0.33,0.32,0.30,0.29,0.29,0.30,0.29,0.29,0.27,0.27,0.27,0.28,0.29,0.31,0.32,0.31,0.30,0.32,0.33,0.32,0.33,0.34,0.34,0.33,0.34,0.34,0.33,0.31,0.32,0.33,0.33,0.33,0.34,0.34,0.33,0.35,0.37,0.37,0.38,0.39,0.39,0.39,0.40,0.41,0.41,0.42,0.42,0.43,0.43,0.45,0.46,0.48,0.48,0.48,0.48,0.49,0.52,0.53,0.54,0.54,0.56,0.57,0.58,0.59,0.62,0.63,0.64,0.65,0.67,0.68,0.69,0.70,0.72,0.72,0.73,0.74,0.74,0.75,0.74,0.74,0.75,0.77,0.76,0.76,0.77,0.76,0.74,0.73,0.72,0.71,0.70,0.70,0.68,0.66,0.66,0.65,0.65,0.65,0.64,0.63,0.63,0.62,0.61,0.59,0.57,0.56,0.54,0.52,0.52,0.51,0.49,0.47,0.47,0.45,0.43,0.41,0.41,0.39,0.37,0.38,0.38,0.38,0.37,0.39,0.38,0.38,0.38,0.38,0.37,0.38,0.39,0.37,0.36,0.36,0.35,0.34,0.34,0.32,0.30,0.30,0.29,0.28,0.26,0.26,0.26,0.26,0.26,0.26,0.27,0.28,0.27,0.28,0.27,0.26,0.27,0.28,0.28,0.27,0.28,0.28,0.27,0.26,0.25,0.25,0.23,0.24,0.25,0.24,0.24,0.25,0.26,0.26,0.27,0.28,0.29,0.31,0.31,0.32,0.32,0.31,0.32,0.33,0.33,0.33,0.34,0.35,0.35,0.36,0.37,0.37,0.37,0.38,0.39,0.41,0.41,0.40,0.40,0.41,0.40,0.39,0.39,0.39,0.38,0.37,0.37,0.37,0.35,0.34,0.34,0.34,0.33,0.32,0.32,0.31,0.31,0.30,0.29,0.29,0.28,0.28,0.28,0.27,0.28,0.30,0.31,0.29,0.30,0.30,0.30,0.28,0.28,0.25,0.24,0.22,0.20,0.20,0.21,0.20,0.20,0.20,0.21,0.23,0.24,0.24,0.25,0.25,0.25,0.25,0.25,0.26,0.26,0.27,0.29,0.28,0.28,0.28,0.29,0.27,0.29,0.30,0.30,0.30,0.29,0.28,0.26,0.24,0.24,0.22,0.21,0.20,0.20,0.20,0.20,0.20,0.20,0.22,0.22,0.23,0.23,0.24,0.25,0.26,0.23,0.23,0.24,0.23,0.23,0.24,0.24,0.24,0.25,0.24,0.23,0.21,0.21,0.23,0.24,0.24,0.27,0.25,0.26,0.27,0.27,0.28,0.30,0.31,0.33,0.34,0.36,0.38,0.40,0.42,0.44,0.45,0.48,0.49,0.50,0.51,0.51,0.52,0.53,0.52,0.51,0.53,0.53,0.54,0.55,0.57,0.57,0.59,0.61,0.62,0.63,0.66,0.68,0.70,0.70,0.70,0.70
Q2M3M2	0.90,0.89,0.90,0.90,0.88,0.88,0.86,0.86,0.87,0.87,0.86,0.85,0.83,0.82,0.81,0.81,0.78,0.78,0.77,0.76,0.74,0.73,0.72,0.70,0.68,0.67,0.67,0.65,0.64,0.63,0.61,0.58,0.58,0.57,0.55,0.52,0.52,0.51,0.49,0.48,0.46,0.45,0.44,0.41,0.40,0.39,0.37,0.36,0.34,0.32,0.30,0.29,0.29,0.29,0.28,0.28,0.27,0.27,0.26,0.25,0.24,0.24,0.23,0.22,0.21,0.21,0.20,0.19,0.19,0.18,0.17,0.17,0.17,0.16,0.14,0.14,0.14,0.13,0.11,0.11,0.10,0.10,0.09,0.09,0.09,0.08,0.08,0.08,0.08,0.08,0.08,0.07,0.06,0.05,0.05,0.05,0.04,0.03,0.04,0.04,0.04,0.04,0.04,0.05,0.05,0.05,0.05,0.04,0.04,0.04,0.04,0.04,0.04,0.04,0.05,0.05,0.05,0.05,0.06,0.05,0.05,0.06,0.07,0.07,0.07,0.08,0.09,0.10,0.12,0.12,0.12,0.12,0.12,0.12,0.12,0.13,0.13,0.13,0.13,0.14,0.14,0.14,0.14,0.15,0.14,0.15,0.15,0.15,0.15,0.16,0.15,0.15,0.15,0.15,0.15,0.15,0.15,0.15,0.16,0.15,0.16,0.16,0.17,0.17,0.19,0.19,0.19,0.19,0.18,0.16,0.17,0.18,0.18,0.17,0.18,0.19,0.18,0.18,0.19,0.19,0.18,0.18,0.18,0.18,0.17,0.17,0.16,0.16,0.16,0.16,0.16,0.16,0.16,0.16,0.17,0.17,0.17,0.18,0.18,0.18,0.17,0.18,0.18,0.16,0.16,0.15,0.15,0.14,0.14,0.14,0.14,0.14,0.14,0.15,0.15,0.15,0.16,0.16,0.18,0.17,0.17,0.17,0.19,0.20,0.20,0.21,0.22,0.22,0.23,0.23,0.25,0.26,0.27,0.27,0.29,0.31,0.32,0.33,0.33,0.33,0.34,0.34,0.34,0.36,0.36,0.36,0.35,0.36,0.36,0.35,0.35,0.36,0.37,0.37,0.38,0.38,0.38,0.37,0.36,0.35,0.35,0.35,0.34,0.34,0.34,0.34,0.33,0.32,0.32,0.31,0.31,0.29,0.29,0.28,0.28,0.26,0.24,0.23,0.21,0.20,0.20,0.19,0.18,0.18,0.16,0.15,0.15,0.15,0.15,0.16,0.16,0.16,0.15,0.14,0.12,0.11,0.10,0.10,0.10,0.10,0.09,0.09,0.10,0.10,0.09,0.08,0.09,0.09,0.08,0.08,0.08,0.08,0.08,0.08,0.07,0.07,0.07,0.07,0.07,0.07,0.07,0.08,0.08,0.09,0.10,0.10,0.10,0.11,0.11,0.10,0.09,0.10,0.12,0.12,0.12,0.12,0.14,0.14,0.15,0.15,0.15,0.17,0.18,0.17,0.17,0.17,0.17,0.17,0.17,0.17,0.16,0.16,0.16,0.16,0.17,0.18,0.18,0.18,0.20,0.21,0.21,0.21,0.21,0.21,0.21,0.20,0.19,0.19,0.19,0.19,0.19,0.18,0.17,0.16,0.15,0.15,0.14,0.13,0.12,0.12,0.11,0.11,0.09,0.08,0.08,0.08,0.08,0.08,0.08,0.08,0.08,0.08,0.08,0.09,0.10,0.10,0.11,0.12,0.14,0.14,0.14,0.14,0.15,0.16,0.16,0.16,0.16,0.17,0.17,0.17,0.17,0.18,0.18,0.18,0.19,0.20,0.20,0.20,0.21,0.21,0.21,0.22,0.24,0.24,0.24,0.26,0.27,0.27,0.28,0.29,0.31,0.31,0.32,0.32,0.32,0.31,0.30,0.29,0.28,0.27,0.25,0.25,0.24,0.23,0.22,0.21,0.21,0.21,0.21,0.21,0.21,0.21,0.20,0.19,0.19,0.19,0.18,0.18,0.18,0.18,0.18,0.19,0.19,0.18,0.17,0.18,0.17,0.16,0.16,0.16,0.15,0.14,0.13,0.13,0.14,0.13,0.13,0.14,0.14,0.14,0.14,0.15,0.15,0.15,0.16,0.17,0.17,0.18,0.20,0.21,0.22,0.24,0.24,0.25,0.26,0.27,0.28,0.29,0.30,0.32,0.32,0.32,0.32,0.32,0.32,0.34,0.35,0.35,0.35,0.35,0.35,0.34,0.34,0.34,0.34,0.34,0.34,0.35,0.34,0.35,0.35,0.34,0.34,0.35,0.34,0.34,0.34,0.34,0.33,0.33,0.34,0.33,0.34,0.35,0.35,0.35,0.36,0.36,0.36,0.35,0.33,0.33,0.32,0.31,0.30,0.32,0.31,0.29,0.30,0.31,0.33,0.34,0.35,0.36,0.38,0.38,0.38,0.40,0.40,0.40,0.41,0.43,0.44,0.45,0.46,0.48,0.49,0.49,0.51,0.53,0.54,0.54,0.55,0.56,0.56,0.58,0.59,0.60,0.60,0.60,0.62,0.64,0.66,0.68,0.70,0.72,0.72,0.75,0.77,0.77,0.78,0.78,0.80,0.81,0.81,0.82,0.83,0.83,0.83,0.84,0.84,0.83,0.82,0.82,0.81,0.80,0.79,0.77,0.76,0.75,0.75,0.75,0.75,0.74,0.74,0.74,0.72,0.71,0.71,0.70,0.69,0.69,0.68,0.67,0.65,0.64,0.64,0.64,0.62,0.60,0.58,0.56,0.56,0.54,0.54,0.53,0.52,0.52,0.51,0.52,0.51,0.50,0.49,0.49,0.49,0.49,0.49,0.50,0.50,0.50,0.49,0.48,0.46,0.45,0.45,0.43,0.42,0.42,0.43,0.41,0.41,0.40,0.40,0.40,0.40,0.40,0.40,0.39,0.37,0.38,0.39,0.39,0.40,0.38,0.39,0.38,0.36,0.36,0.35,0.34,0.33
Q9BW04	0.85,0.86,0.86,0.86,0.86,0.85,0.85,0.86,0.86,0.86,0.86,0.86,0.86,0.87,0.87,0.87,0.87,0.86,0.85,0.84,0.83,0.83,0.81,0.80,0.80,0.80,0.79,0.78,0.78,0.77,0.76,0.75,0.75,0.74,0.74,0.73,0.72,0.71,0.70,0.70,0.69,0.68,0.68,0.68,0.67,0.67,0.68,0.67,0.66,0.67,0.67,0.67,0.67,0.67,0.67,0.66,0.66,0.66,0.67,0.68,0.69,0.69,0.70,0.71,0.72,0.72,0.72,0.73,0.74,0.74,0.75,0.76,0.77,0.78,0.79,0.79,0.80,0.81,0.82,0.83,0.83,0.84,0.85,0.86,0.85,0.86,0.86,0.86,0.87,0.87,0.86,0.86,0.86,0.86,0.87,0.87,0.87,0.87,0.87,0.88,0.87,0.87,0.88,0.88,0.88,0.88,0.88,0.89,0.89,0.88,0.89,0.89,0.89,0.89,0.89,0.89,0.89,0.88,0.88,0.88,0.88,0.88,0.89,0.89,0.89,0.89,0.89,0.89,0.89,0.89,0.89,0.90,0.89,0.90,0.89,0.89,0.89,0.89,0.89,0.89,0.89,0.89,0.89,0.88,0.88,0.88,0.88,0.88,0.87,0.87,0.87,0.87,0.87,0.87,0.87,0.87,0.87,0.87,0.88,0.88,0.88,0.88,0.88,0.88,0.88,0.88,0.88,0.88,0.88,0.87,0.87,0.88,0.87,0.88,0.87,0.86,0.86,0.85,0.84,0.84,0.83,0.83,0.83,0.82,0.82,0.83,0.82,0.82,0.83,0.83,0.84,0.84,0.84,0.84,0.84,0.84,0.83,0.84,0.83,0.83,0.83,0.83,0.83,0.83,0.83,0.83,0.83,0.82,0.82,0.82,0.82,0.82,0.82,0.82,0.82,0.83,0.84,0.83,0.83,0.83,0.84,0.85,0.85,0.85,0.86,0.86,0.85,0.85,0.85,0.85,0.85,0.84,0.84,0.83,0.83,0.83,0.82,0.83,0.83,0.82,0.82,0.82,0.82,0.82,0.82,0.83,0.83,0.83,0.83,0.83,0.84,0.84,0.84,0.84,0.83,0.83,0.84,0.83,0.83,0.84,0.84,0.85,0.84,0.85,0.84,0.84,0.85,0.85,0.85,0.86,0.85,0.86,0.86,0.86,0.86,0.87,0.87,0.88,0.88,0.88,0.87,0.86,0.87,0.86,0.85,0.85,0.84,0.84,0.84,0.84,0.85,0.85,0.85,0.85,0.85,0.85,0.85,0.84,0.85,0.85,0.85,0.84,0.83,0.83,0.83,0.83,0.83,0.83,0.83,0.83,0.83,0.83,0.84,0.82,0.82,0.82,0.81,0.81,0.80,0.79,0.79,0.79,0.79,0.78,0.77,0.77,0.77,0.76,0.75,0.74,0.72,0.72,0.71,0.70,0.70,0.69,0.69,0.68,0.67,0.67,0.68,0.67,0.68,0.67,0.67,0.67,0.68,0.67,0.68,0.68,0.68,0.68,0.68,0.68,0.69,0.69,0.69,0.70,0.70,0.71,0.71,0.72,0.73,0.73,0.74,0.75,0.75,0.76,0.78,0.79,0.80,0.82,0.82,0.82,0.83,0.83,0.84,0.84,0.84,0.86,0.86,0.85,0.86,0.86,0.87,0.87,0.86,0.87,0.86,0.86,0.85,0.86,0.85,0.85,0.85,0.85,0.85,0.85,0.84,0.85,0.84,0.85,0.84,0.85,0.85,0.85,0.84,0.85,0.85,0.85,0.84,0.85,0.85,0.85,0.85,0.85,0.85,0.85,0.85,0.86,0.85,0.85,0.86,0.86,0.86,0.86,0.86,0.86,0.86,0.87,0.87,0.87,0.87,0.87,0.87,0.87,0.87,0.88,0.87,0.88,0.87,0.88,0.87,0.87,0.87,0.87,0.87,0.88,0.88,0.88,0.87,0.88,0.87,0.87,0.87,0.87,0.87,0.87,0.86,0.86,0.87,0.87,0.86,0.86,0.86,0.86,0.86,0.86,0.86,0.85,0.85,0.85,0.85,0.85,0.85,0.86,0.86,0.86,0.85,0.85,0.85,0.86,0.85,0.85,0.86,0.86,0.86,0.87,0.86,0.86,0.87,0.87,0.86,0.87,0.86,0.86,0.86,0.86,0.85,0.85,0.85,0.84,0.83,0.84,0.84,0.84,0.84,0.84,0.84,0.84,0.84,0.85,0.85,0.83,0.83,0.83,0.82,0.82,0.81,0.81,0.81,0.80,0.79,0.80,0.79,0.79,0.78,0.77,0.77,0.77,0.77,0.77,0.76,0.77,0.77,0.78,0.78,0.78,0.78,0.79,0.80,0.80,0.80,0.81,0.81,0.82,0.82,0.82,0.82,0.82,0.82,0.82,0.82,0.82,0.83,0.84,0.83,0.83,0.84,0.84,0.84,0.85,0.85,0.85,0.85,0.85,0.84,0.84,0.84,0.83,0.82,0.80,0.79,0.78,0.77,0.77,0.76,0.75,0.74,0.74,0.74,0.74,0.73,0.73,0.72,0.72,0.71,0.71,0.70,0.70,0.69,0.68,0.68,0.67,0.66,0.65,0.64,0.64,0.63,0.63,0.63
Q9NQ36	0.83,0.83,0.83,0.84,0.83,0.83,0.82,0.82,0.82,0.82,0.83,0.82,0.83,0.83,0.83,0.84,0.84,0.84,0.84,0.84,0.83,0.83,0.84,0.84,0.83,0.82,0.81,0.79,0.77,0.76,0.76,0.75,0.75,0.74,0.73,0.72,0.71,0.70,0.70,0.68,0.67,0.66,0.66,0.65,0.63,0.63,0.64,0.63,0.61,0.61,0.59,0.58,0.57,0.55,0.55,0.53,0.51,0.51,0.50,0.50,0.48,0.48,0.48,0.45,0.45,0.44,0.44,0.45,0.45,0.44,0.44,0.44,0.45,0.45,0.45,0.44,0.44,0.43,0.41,0.41,0.42,0.41,0.41,0.41,0.41,0.42,0.40,0.39,0.39,0.40,0.39,0.39,0.39,0.38,0.38,0.36,0.36,0.37,0.36,0.35,0.34,0.34,0.33,0.32,0.32,0.31,0.31,0.31,0.30,0.30,0.30,0.29,0.29,0.28,0.27,0.27,0.27,0.27,0.27,0.27,0.28,0.27,0.27,0.27,0.27,0.27,0.26,0.26,0.25,0.24,0.24,0.24,0.25,0.25,0.26,0.28,0.29,0.29,0.29,0.29,0.29,0.28,0.27,0.27,0.27,0.26,0.27,0.26,0.27,0.27,0.28,0.31,0.32,0.31,0.32,0.32,0.32,0.32,0.34,0.35,0.37,0.37,0.37,0.37,0.38,0.37,0.37,0.37,0.38,0.39,0.39,0.41,0.43,0.43,0.44,0.43,0.41,0.41,0.41,0.41,0.41,0.41,0.41,0.42,0.43,0.44,0.44,0.46,0.47,0.48,0.48,0.47,0.45,0.43,0.43,0.41,0.41,0.42,0.42,0.41,0.40,0.37,0.37,0.36,0.36,0.34,0.35,0.35,0.36,0.36,0.36,0.37,0.37,0.34,0.34,0.34,0.34,0.34,0.34,0.33,0.34,0.36,0.35,0.36,0.36,0.35,0.37,0.38,0.37,0.36,0.35,0.34,0.34,0.35,0.36,0.38,0.40,0.42,0.42,0.43,0.46,0.47,0.49,0.51,0.54,0.56,0.58,0.59,0.60,0.60,0.61,0.62,0.63,0.63,0.65,0.67,0.67,0.68,0.69,0.71,0.72,0.72,0.73,0.74,0.73,0.73,0.74,0.73,0.74,0.74,0.73,0.73,0.74,0.74,0.72,0.72,0.70,0.69,0.68,0.67,0.68,0.68,0.66,0.65,0.64,0.62,0.60,0.59,0.58,0.58,0.56,0.55,0.54,0.53,0.51,0.51,0.50,0.50,0.48,0.47,0.45,0.44,0.43,0.42,0.42,0.42,0.42,0.42,0.42,0.42,0.42,0.42,0.42,0.42,0.43,0.43,0.43,0.43,0.43,0.42,0.42,0.41,0.39,0.40,0.40,0.39,0.39,0.39,0.39,0.39,0.39,0.39,0.39,0.39,0.38,0.38,0.36,0.36,0.36,0.36,0.36,0.36,0.36,0.36,0.36,0.36,0.36,0.36,0.35,0.34,0.34,0.36,0.36,0.35,0.36,0.35,0.36,0.36,0.36,0.36,0.36,0.37,0.37,0.37,0.37,0.37,0.37,0.37,0.38,0.38,0.39,0.38,0.38,0.38,0.38,0.38,0.38,0.39,0.38,0.38,0.38,0.37,0.37,0.36,0.36,0.36,0.36,0.36,0.36,0.36,0.36,0.34,0.32,0.32,0.32,0.31,0.31,0.31,0.30,0.30,0.30,0.31,0.29,0.30,0.29,0.30,0.29,0.29,0.29,0.30,0.31,0.29,0.30,0.30,0.30,0.30,0.30,0.30,0.30,0.30,0.30,0.30,0.30,0.31,0.32,0.33,0.34,0.35,0.37,0.38,0.39,0.41,0.42,0.44,0.45,0.46,0.45,0.45,0.45,0.45,0.45,0.44,0.44,0.46,0.47,0.49,0.48,0.49,0.49,0.48,0.48,0.46,0.46,0.46,0.46,0.47,0.49,0.49,0.50,0.50,0.51,0.53,0.55,0.55,0.54,0.54,0.52,0.52,0.51,0.51,0.49,0.48,0.45,0.45,0.43,0.44,0.44,0.45,0.46,0.47,0.48,0.49,0.50,0.51,0.50,0.50,0.49,0.51,0.52,0.54,0.56,0.57,0.59,0.60,0.62,0.63,0.63,0.64,0.65,0.65,0.66,0.66,0.65,0.65,0.64,0.65,0.64,0.64,0.63,0.63,0.62,0.62,0.62,0.63,0.63,0.64,0.63,0.64,0.65,0.65,0.66,0.66,0.67,0.67,0.67,0.68,0.68,0.68,0.68,0.67,0.66,0.65,0.63,0.62,0.59,0.58,0.56,0.55,0.52,0.50,0.48,0.47,0.45,0.46,0.46,0.48,0.47,0.48,0.49,0.51,0.53,0.52,0.53,0.53,0.53,0.53,0.52,0.52,0.51,0.51,0.49,0.48,0.48,0.47,0.44,0.44,0.43,0.41,0.39,0.38,0.38,0.36,0.37,0.38,0.37,0.37,0.39,0.40,0.42,0.42,0.43,0.43,0.43,0.43,0.43,0.43,0.42,0.42,0.43,0.42,0.42,0.41,0.42,0.43,0.44,0.45,0.46,0.48,0.50,0.50,0.51,0.53,0.55,0.55,0.56,0.58,0.57,0.56,0.58,0.58,0.57,0.56,0.57,0.57,0.58,0.60,0.62,0.61,0.60,0.59,0.59,0.60,0.59,0.59,0.58,0.58,0.57,0.57,0.57,0.57,0.58,0.56,0.56,0.56,0.54,0.53,0.51,0.50,0.50,0.48,0.47,0.44,0.42,0.41,0.40,0.39,0.38,0.39,0.39,0.38,0.39,0.39,0.41,0.41,0.41,0.40,0.39,0.39,0.40,0.42,0.43,0.45,0.45,0.47,0.48,0.49,0.50,0.50,0.50,0.50,0.48,0.48,0.47,0.47,0.46,0.47,0.47,0.47,0.47,0.46,0.45,0.46,0.46,0.47,0.47,0.47,0.45,0.44,0.45,0.46,0.45,0.46,0.46,0.44,0.44,0.45,0.44,0.42,0.40,0.38,0.37,0.35,0.34,0.33,0.31,0.30,0.29,0.28,0.29,0.29,0.29,0.29,0.29,0.31,0.30,0.30,0.29,0.30,0.31,0.31,0.30,0.30,0.31,0.31,0.30,0.30,0.30,0.30,0.31,0.31,0.31,0.31,0.32,0.30,0.32,0.31,0.30,0.30,0.30,0.30,0.30,0.30,0.31,0.31,0.32,0.34,0.35,0.35,0.35,0.35,0.34,0.36,0.35,0.34,0.32,0.32,0.33,0.34,0.34,0.33,0.32,0.32,0.33,0.32,0.32,0.32,0.31,0.31,0.32,0.33,0.32,0.31,0.30,0.28,0.29,0.29,0.29,0.29,0.29,0.30,0.30,0.31,0.31,0.29,0.28,0.28,0.27,0.28,0.28,0.28,0.29,0.29,0.29,0.29,0.30,0.31,0.33,0.32,0.32,0.30,0.31,0.30,0.30,0.30,0.29,0.30,0.29,0.30,0.30,0.29,0.27,0.28,0.28,0.29,0.29,0.28,0.27,0.27,0.27,0.27,0.26,0.27,0.28,0.28,0.28,0.29,0.28,0.27,0.25,0.24,0.23,0.22,0.21,0.21,0.20,0.18,0.18,0.18,0.20,0.19,0.22,0.23,0.23,0.23,0.24,0.23,0.23,0.23,0.22,0.23,0.24,0.26,0.26,0.27,0.27,0.27,0.27,0.27,0.27,0.27,0.27,0.27,0.27,0.25,0.25,0.25,0.26,0.27,0.27,0.27,0.27,0.27,0.27,0.27,0.28,0.28,0.29,0.30,0.28,0.26,0.26,0.24,0.22,0.22,0.22,0.22,0.24,0.26,0.27,0.27,0.26,0.26,0.24,0.23,0.22,0.21,0.20,0.20,0.19,0.19,0.19,0.19,0.20,0.21,0.21,0.21,0.22,0.21,0.20,0.20,0.20,0.20,0.20,0.20,0.21,0.20,0.20,0.19,0.18,0.19,0.19,0.21,0.21,0.21,0.20,0.21,0.21,0.18,0.17,0.17,0.17,0.17,0.17,0.17,0.18,0.18,0.18,0.18,0.19,0.19,0.19,0.19,0.19,0.19,0.18,0.18,0.17,0.17,0.18,0.19,0.19,0.20,0.22,0.24,0.24,0.25,0.26,0.27,0.27,0.27,0.28,0.28,0.26,0.26,0.28,0.28,0.27,0.28,0.29,0.28,0.28,0.28,0.29,0.29,0.30,0.30,0.32,0.34,0.37,0.37,0.38,0.39,0.40,0.40,0.41,0.41,0.42,0.43,0.43,0.42,0.43,0.43,0.43,0.42,0.40,0.41,0.40,0.39,0.39
Q96KG9	0.57,0.59,0.59,0.60,0.59,0.58,0.57,0.55,0.54,0.53,0.52,0.50,0.51,0.49,0.49,0.49,0.49,0.50,0.50,0.50,0.50,0.48,0.46,0.44,0.42,0.40,0.38,0.37,0.37,0.37,0.37,0.38,0.40,0.39,0.41,0.41,0.41,0.41,0.40,0.38,0.37,0.37,0.36,0.34,0.32,0.33,0.33,0.32,0.33,0.34,0.34,0.35,0.35,0.35,0.35,0.34,0.33,0.32,0.31,0.31,0.31,0.30,0.29,0.31,0.31,0.34,0.35,0.35,0.35,0.34,0.33,0.32,0.29,0.28,0.28,0.27,0.26,0.25,0.25,0.24,0.24,0.25,0.24,0.25,0.25,0.26,0.26,0.27,0.28,0.29,0.29,0.29,0.29,0.30,0.29,0.29,0.29,0.29,0.29,0.28,0.27,0.26,0.26,0.26,0.24,0.24,0.22,0.20,0.20,0.21,0.21,0.21,0.21,0.23,0.24,0.24,0.24,0.23,0.23,0.23,0.23,0.22,0.22,0.22,0.21,0.20,0.19,0.18,0.16,0.15,0.14,0.13,0.13,0.12,0.11,0.10,0.10,0.10,0.11,0.10,0.11,0.11,0.11,0.11,0.12,0.12,0.13,0.15,0.17,0.18,0.19,0.20,0.22,0.22,0.22,0.21,0.22,0.23,0.24,0.26,0.25,0.27,0.27,0.28,0.28,0.27,0.28,0.28,0.29,0.30,0.31,0.32,0.33,0.34,0.36,0.36,0.38,0.39,0.40,0.40,0.41,0.41,0.41,0.41,0.40,0.40,0.39,0.38,0.36,0.34,0.32,0.31,0.30,0.29,0.28,0.26,0.27,0.25,0.27,0.25,0.25,0.27,0.26,0.26,0.26,0.26,0.26,0.28,0.28,0.28,0.29,0.28,0.26,0.27,0.27,0.25,0.24,0.23,0.22,0.21,0.21,0.21,0.21,0.21,0.21,0.21,0.22,0.22,0.24,0.25,0.25,0.25,0.26,0.25,0.26,0.28,0.28,0.27,0.28,0.27,0.27,0.26,0.26,0.28,0.29,0.29,0.29,0.28,0.27,0.27,0.27,0.25,0.25,0.26,0.24,0.23,0.23,0.23,0.23,0.23,0.24,0.24,0.26,0.28,0.28,0.30,0.30,0.31,0.32,0.31,0.31,0.32,0.32,0.32,0.33,0.33,0.31,0.31,0.33,0.31,0.31,0.32,0.32,0.32,0.29,0.29,0.29,0.29,0.29,0.29,0.29,0.29,0.29,0.29,0.28,0.29,0.29,0.29,0.30,0.30,0.29,0.29,0.31,0.30,0.30,0.30,0.29,0.28,0.27,0.26,0.25,0.25,0.24,0.24,0.24,0.23,0.22,0.22,0.24,0.23,0.22,0.23,0.23,0.23,0.24,0.23,0.23,0.24,0.25,0.25,0.24,0.25,0.25,0.25,0.25,0.25,0.24,0.24,0.25,0.25,0.27,0.28,0.28,0.27,0.26,0.24,0.25,0.25,0.25,0.25,0.25,0.26,0.25,0.27,0.27,0.27,0.27,0.29,0.29,0.28,0.28,0.29,0.30,0.29,0.27,0.27,0.29,0.29,0.27,0.27,0.28,0.28,0.27,0.27,0.28,0.28,0.27,0.28,0.28,0.28,0.28,0.27,0.27,0.26,0.25,0.26,0.26,0.25,0.24,0.24,0.24,0.23,0.23,0.24,0.22,0.21,0.23,0.23,0.21,0.22,0.24,0.24,0.23,0.21,0.21,0.22,0.23,0.21,0.20,0.22,0.22,0.21,0.21,0.23,0.22,0.21,0.22,0.24,0.23,0.25,0.25,0.24,0.24,0.23,0.23,0.23,0.23,0.23,0.23,0.23,0.23,0.23,0.23,0.23,0.22,0.22,0.23,0.23,0.22,0.23,0.22,0.22,0.21,0.21,0.21,0.23,0.22,0.21,0.21,0.23,0.22,0.21,0.22,0.22,0.21,0.21,0.22,0.22,0.22,0.22,0.21,0.21,0.20,0.20,0.20,0.20,0.19,0.19,0.19,0.19,0.19,0.19,0.19,0.19,0.19,0.19,0.19,0.18,0.18,0.18,0.19,0.19,0.17,0.18,0.20,0.20,0.18,0.18,0.20,0.20,0.18,0.20,0.21,0.21,0.20,0.22,0.22,0.22,0.23,0.22,0.23,0.22,0.22,0.23,0.23,0.23,0.24,0.25,0.25,0.25,0.27,0.27,0.27,0.28,0.29,0.29,0.29,0.30,0.30,0.30,0.32,0.33,0.33,0.35,0.36,0.35,0.35,0.37,0.39,0.38,0.38,0.40,0.39,0.37,0.39,0.39,0.39,0.39,0.39,0.39,0.40,0.40,0.42,0.43,0.43,0.42,0.44,0.45,0.45,0.45,0.45,0.44,0.44,0.45,0.45,0.45,0.45,0.45,0.45,0.45,0.45,0.44,0.44,0.43,0.42,0.43,0.43,0.44,0.44,0.45,0.46,0.48,0.48,0.50,0.52,0.53,0.54,0.55,0.56,0.57,0.58,0.58,0.59,0.60,0.60,0.61,0.63,0.63,0.63,0.65,0.66,0.68,0.69,0.71,0.73,0.74,0.75,0.77,0.78,0.79,0.81,0.83,0.84,0.84,0.86,0.87,0.87,0.88,0.88,0.88,0.88,0.88,0.88,0.88,0.88,0.88,0.88,0.88,0.89,0.89,0.88,0.88,0.88,0.87,0.87,0.87,0.86,0.86,0.85,0.84,0.83,0.81,0.80,0.80,0.79,0.77,0.77,0.76,0.75,0.74,0.73,0.72,0.71,0.71,0.72,0.72,0.72,0.72,0.72,0.72,0.72,0.71,0.72,0.72,0.72,0.72,0.72,0.72,0.72,0.72,0.71,0.72,0.71,0.72,0.73,0.72,0.73,0.74,0.74,0.76,0.78,0.78,0.80,0.81,0.82,0.83,0.84,0.84,0.85,0.86,0.88,0.89,0.89,0.90,0.90,0.90,0.90,0.91,0.91,0.91,0.91,0.91,0.91,0.91,0.91,0.91,0.91,0.91,0.91,0.90,0.90,0.89,0.89,0.88,0.88,0.87,0.87,0.86,0.86,0.86,0.86,0.86,0.86,0.86,0.87,0.87,0.86,0.87,0.86,0.85,0.86,0.85,0.85,0.85,0.85,0.85,0.85,0.85,0.85,0.85,0.85,0.84,0.84,0.84,0.84,0.84,0.84,0.84,0.84,0.84,0.84,0.84,0.85,0.84,0.83,0.84,0.83,0.82,0.83,0.82,0.82,0.80,0.79,0.78,0.77,0.76,0.76,0.76,0.76,0.75,0.76,0.75,0.75,0.75,0.74,0.73,0.72,0.71,0.70,0.70,0.69,0.68,0.68,0.67,0.67,0.66,0.67,0.66,0.66,0.66,0.66,0.66,0.67,0.67,0.68,0.69,0.69,0.70,0.71,0.71,0.71,0.71,0.72,0.72,0.72,0.73,0.73,0.74,0.74,0.74,0.74,0.74,0.75,0.75,0.75,0.76,0.77,0.78
Q9Y345	0.87,0.86,0.87,0.86,0.87,0.86,0.87,0.87,0.87,0.87,0.87,0.87,0.87,0.87,0.88,0.88,0.88,0.88,0.88,0.88,0.88,0.88,0.87,0.87,0.86,0.87,0.87,0.87,0.88,0.88,0.88,0.88,0.88,0.88,0.88,0.88,0.88,0.88,0.88,0.88,0.88,0.88,0.88,0.88,0.88,0.89,0.88,0.88,0.88,0.88,0.88,0.89,0.89,0.89,0.89,0.89,0.89,0.89,0.89,0.89,0.89,0.89,0.89,0.90,0.90,0.90,0.90,0.90,0.89,0.88,0.88,0.87,0.86,0.86,0.85,0.85,0.84,0.84,0.84,0.84,0.84,0.84,0.84,0.84,0.84,0.84,0.84,0.84,0.84,0.84,0.84,0.84,0.84,0.84,0.84,0.84,0.83,0.83,0.84,0.84,0.84,0.83,0.83,0.83,0.83,0.83,0.83,0.83,0.83,0.84,0.85,0.85,0.86,0.87,0.88,0.88,0.88,0.88,0.89,0.89,0.89,0.89,0.90,0.90,0.90,0.89,0.89,0.89,0.89,0.88,0.88,0.88,0.87,0.87,0.87,0.87,0.87,0.86,0.85,0.84,0.83,0.82,0.82,0.82,0.81,0.81,0.80,0.79,0.78,0.77,0.77,0.75,0.76,0.76,0.75,0.75,0.75,0.75,0.74,0.74,0.74,0.74,0.74,0.74,0.72,0.71,0.70,0.68,0.68,0.68,0.66,0.64,0.63,0.60,0.60,0.59,0.58,0.57,0.56,0.55,0.54,0.53,0.52,0.50,0.48,0.46,0.45,0.44,0.43,0.41,0.40,0.39,0.38,0.35,0.34,0.33,0.31,0.29,0.28,0.27,0.24,0.22,0.21,0.19,0.17,0.16,0.15,0.15,0.14,0.13,0.12,0.12,0.12,0.13,0.13,0.12,0.12,0.11,0.10,0.10,0.10,0.10,0.10,0.10,0.10,0.09,0.09,0.09,0.09,0.09,0.09,0.09,0.09,0.09,0.09,0.08,0.08,0.08,0.08,0.07,0.07,0.07,0.07,0.06,0.06,0.06,0.06,0.06,0.06,0.06,0.06,0.05,0.05,0.05,0.04,0.03,0.04,0.04,0.03,0.03,0.03,0.03,0.03,0.03,0.03,0.03,0.04,0.04,0.04,0.04,0.04,0.04,0.04,0.04,0.04,0.04,0.04,0.04,0.05,0.05,0.05,0.07,0.08,0.10,0.11,0.12,0.12,0.12,0.13,0.13,0.13,0.15,0.16,0.18,0.19,0.19,0.20,0.22,0.22,0.22,0.23,0.22,0.23,0.24,0.25,0.26,0.27,0.27,0.28,0.30,0.29,0.30,0.31,0.33,0.35,0.37,0.39,0.41,0.42,0.42,0.42,0.43,0.44,0.44,0.44,0.43,0.43,0.44,0.46,0.45,0.45,0.47,0.47,0.48,0.48,0.49,0.49,0.51,0.50,0.51,0.52,0.54,0.55,0.56,0.56,0.57,0.58,0.57,0.57,0.56,0.54,0.55,0.54,0.54,0.52,0.50,0.49,0.48,0.46,0.45,0.44,0.44,0.43,0.43,0.41,0.40,0.40,0.41,0.42,0.41,0.42,0.42,0.41,0.40,0.40,0.38,0.36,0.37,0.35,0.34,0.33,0.32,0.30,0.29,0.27,0.27,0.25,0.25,0.25,0.25,0.25,0.26,0.27,0.27,0.27,0.28,0.28,0.27,0.26,0.27,0.28,0.27,0.27,0.28,0.27,0.27,0.28,0.27,0.25,0.25,0.25,0.23,0.22,0.23,0.22,0.21,0.21,0.23,0.22,0.21,0.22,0.23,0.22,0.24,0.24,0.23,0.24,0.25,0.25,0.24,0.25,0.25,0.25,0.24,0.25,0.25,0.25,0.26,0.28,0.28,0.28,0.29,0.30,0.30,0.29,0.29,0.30,0.29,0.30,0.30,0.29,0.28,0.28,0.28,0.28,0.27,0.27,0.27,0.25,0.25,0.25,0.24,0.22,0.22,0.21,0.20,0.20,0.19,0.18,0.18,0.17,0.16,0.16,0.16,0.17,0.16,0.16,0.16,0.15,0.15,0.14,0.14,0.12,0.12,0.11,0.10,0.12,0.12,0.12,0.11,0.12,0.12,0.12,0.12,0.13,0.13,0.12,0.13,0.13,0.13,0.13,0.13,0.13,0.13,0.14,0.14,0.14,0.14,0.15,0.16,0.16,0.19,0.19,0.20,0.20,0.20,0.22,0.21,0.21,0.22,0.23,0.24,0.26,0.25,0.25,0.25,0.25,0.23,0.23,0.23,0.23,0.22,0.22,0.22,0.22,0.22,0.22,0.23,0.24,0.25,0.25,0.26,0.27,0.26,0.27,0.27,0.27,0.27,0.27,0.26,0.25,0.25,0.23,0.22,0.20,0.20,0.19,0.17,0.17,0.17,0.15,0.13,0.12,0.11,0.10,0.10,0.10,0.10,0.09,0.10,0.10,0.10,0.10,0.11,0.11,0.13,0.14,0.14,0.14,0.14,0.14,0.14,0.14,0.15,0.16,0.15,0.16,0.17,0.17,0.17,0.18,0.19,0.19,0.20,0.21,0.22,0.22,0.23,0.24,0.24,0.24,0.24,0.24,0.25,0.25,0.25,0.25,0.25,0.25,0.26,0.25,0.25,0.26,0.26,0.25,0.25,0.23,0.22,0.22,0.21,0.20,0.18,0.18,0.17,0.16,0.16,0.17,0.16,0.15,0.15,0.15,0.14,0.13,0.14,0.14,0.13,0.13,0.13,0.14,0.13,0.13,0.13,0.14,0.13,0.13,0.14,0.14,0.14,0.14,0.15,0.16,0.17,0.17,0.17,0.18,0.19,0.19,0.20,0.20,0.20,0.20,0.20,0.21,0.21,0.21,0.22,0.23,0.22,0.22,0.23,0.24,0.24,0.24,0.26,0.25,0.25,0.26,0.27,0.27,0.27,0.29,0.30,0.30,0.31,0.31,0.33,0.35,0.34,0.36,0.36,0.35,0.36,0.37,0.36,0.35,0.35,0.35,0.35,0.35,0.35,0.35,0.36,0.36,0.36,0.36,0.36,0.37,0.36,0.36,0.37,0.37,0.35,0.36,0.37,0.36,0.35,0.35,0.36,0.35,0.34,0.34,0.33,0.34,0.35,0.35,0.36,0.35,0.33,0.35,0.33,0.33,0.33,0.33,0.32,0.32,0.32,0.31,0.30,0.31,0.30,0.29,0.29,0.31,0.31,0.30,0.31,0.31,0.33,0.33,0.33,0.33,0.35,0.35,0.35,0.35,0.36,0.38,0.39,0.38,0.38,0.38,0.37,0.37,0.36,0.35,0.34,0.34,0.35,0.37,0.36,0.38,0.40,0.41,0.42,0.43,0.46,0.47,0.49,0.50,0.51,0.52,0.53,0.54,0.54,0.53,0.55,0.56,0.56,0.55,0.56,0.58,0.57,0.56,0.57,0.58,0.59,0.58
P34741	0.62,0.61,0.62,0.62,0.62,0.63,0.64,0.65,0.66,0.66,0.67,0.67,0.68,0.69,0.69,0.70,0.70,0.70,0.71,0.71,0.72,0.71,0.71,0.71,0.72,0.72,0.72,0.73,0.73,0.75,0.75,0.77,0.77,0.78,0.79,0.79,0.80,0.81,0.82,0.83,0.83,0.83,0.84,0.84,0.85,0.86,0.86,0.86,0.86,0.86,0.86,0.86,0.86,0.86,0.86,0.86,0.86,0.86,0.86,0.86,0.86,0.86,0.86,0.86,0.87,0.86,0.87,0.87,0.87,0.87,0.87,0.86,0.86,0.86,0.87,0.87,0.86,0.86,0.85,0.86,0.86,0.86,0.86,0.87,0.87,0.87,0.87,0.86,0.87,0.87,0.87,0.86,0.86,0.86,0.86,0.86,0.86,0.87,0.87,0.87,0.87,0.87,0.87,0.87,0.87,0.87,0.87,0.87,0.86,0.86,0.86,0.86,0.86,0.86,0.85,0.85,0.85,0.84,0.83,0.83,0.83,0.82,0.82,0.81,0.80,0.78,0.77,0.76,0.76,0.75,0.74,0.73,0.72,0.72,0.71,0.70,0.69,0.68,0.67,0.65,0.64,0.63,0.62,0.61,0.61,0.59,0.58,0.57,0.57,0.56,0.56,0.56,0.55,0.54,0.54,0.55,0.54,0.53,0.55,0.55,0.55,0.54,0.56,0.56,0.56,0.57,0.58,0.60,0.60,0.60,0.61,0.62,0.64,0.64,0.65,0.66,0.67,0.68,0.69,0.70,0.71,0.72,0.72,0.73,0.74,0.75,0.76,0.77,0.78,0.78,0.79,0.80,0.80,0.81,0.83,0.83,0.82,0.83,0.85,0.86,0.86
O95025	0.84,0.83,0.82,0.81,0.80,0.79,0.78,0.77,0.77,0.76,0.76,0.76,0.75,0.75,0.76,0.76,0.75,0.75,0.74,0.74,0.73,0.71,0.69,0.67,0.65,0.64,0.62,0.61,0.59,0.59,0.58,0.56,0.54,0.54,0.52,0.52,0.51,0.49,0.48,0.46,0.45,0.46,0.44,0.44,0.45,0.44,0.43,0.43,0.42,0.41,0.39,0.37,0.36,0.35,0.34,0.32,0.31,0.31,0.30,0.29,0.29,0.28,0.27,0.27,0.27,0.27,0.26,0.26,0.26,0.25,0.23,0.22,0.22,0.22,0.20,0.21,0.19,0.19,0.20,0.20,0.22,0.23,0.22,0.23,0.22,0.22,0.21,0.21,0.21,0.21,0.23,0.25,0.26,0.26,0.27,0.28,0.27,0.27,0.27,0.28,0.29,0.29,0.30,0.31,0.33,0.34,0.34,0.34,0.34,0.33,0.34,0.34,0.34,0.34,0.33,0.34,0.34,0.33,0.34,0.36,0.35,0.33,0.33,0.32,0.30,0.30,0.29,0.29,0.28,0.28,0.27,0.26,0.24,0.23,0.23,0.22,0.21,0.21,0.21,0.19,0.18,0.17,0.18,0.19,0.20,0.20,0.19,0.20,0.20,0.22,0.22,0.23,0.24,0.26,0.27,0.28,0.29,0.29,0.28,0.29,0.27,0.26,0.26,0.26,0.26,0.26,0.26,0.28,0.28,0.29,0.29,0.29,0.28,0.29,0.28,0.29,0.30,0.31,0.31,0.30,0.30,0.30,0.29,0.28,0.26,0.24,0.22,0.23,0.23,0.24,0.24,0.25,0.24,0.23,0.21,0.19,0.18,0.18,0.16,0.16,0.15,0.17,0.19,0.20,0.21,0.22,0.22,0.22,0.21,0.21,0.21,0.21,0.23,0.23,0.24,0.24,0.24,0.23,0.22,0.23,0.23,0.24,0.24,0.24,0.24,0.24,0.25,0.25,0.24,0.23,0.23,0.22,0.23,0.23,0.25,0.26,0.26,0.26,0.26,0.26,0.26,0.25,0.23,0.21,0.21,0.19,0.20,0.19,0.21,0.21,0.23,0.25,0.26,0.27,0.28,0.28,0.29,0.29,0.29,0.28,0.28,0.28,0.27,0.27,0.27,0.27,0.27,0.27,0.26,0.27,0.26,0.26,0.27,0.27,0.27,0.26,0.26,0.27,0.27,0.27,0.27,0.27,0.27,0.27,0.27,0.27,0.27,0.26,0.26,0.25,0.23,0.22,0.22,0.21,0.21,0.21,0.21,0.21,0.21,0.22,0.23,0.23,0.24,0.24,0.24,0.25,0.25,0.25,0.24,0.25,0.25,0.26,0.27,0.28,0.27,0.28,0.28,0.28,0.27,0.27,0.27,0.27,0.27,0.27,0.27,0.27,0.27,0.28,0.29,0.31,0.32,0.34,0.35,0.33,0.32,0.30,0.28,0.26,0.25,0.24,0.24,0.23,0.24,0.25,0.24,0.25,0.25,0.25,0.25,0.26,0.26,0.26,0.24,0.23,0.21,0.21,0.21,0.22,0.23,0.24,0.26,0.27,0.28,0.28,0.29,0.30,0.32,0.33,0.34,0.34,0.32,0.32,0.30,0.30,0.30,0.30,0.30,0.30,0.30,0.30,0.32,0.33,0.34,0.33,0.34,0.36,0.35,0.36,0.36,0.36,0.36,0.37,0.37,0.38,0.39,0.40,0.39,0.37,0.37,0.36,0.34,0.33,0.32,0.32,0.31,0.30,0.30,0.29,0.29,0.27,0.27,0.28,0.26,0.28,0.28,0.29,0.29,0.29,0.30,0.30,0.30,0.29,0.28,0.30,0.30,0.30,0.28,0.29,0.27,0.26,0.27,0.26,0.25,0.24,0.24,0.23,0.22,0.23,0.23,0.23,0.24,0.25,0.26,0.25,0.26,0.25,0.25,0.25,0.24,0.23,0.22,0.23,0.22,0.22,0.21,0.19,0.18,0.18,0.18,0.17,0.18,0.17,0.18,0.18,0.17,0.19,0.19,0.20,0.21,0.21,0.21,0.21,0.21,0.21,0.21,0.21,0.20,0.20,0.19,0.19,0.20,0.20,0.21,0.20,0.21,0.20,0.21,0.21,0.21,0.22,0.22,0.22,0.22,0.23,0.24,0.24,0.25,0.25,0.25,0.25,0.25,0.24,0.26,0.26,0.25,0.23,0.21,0.19,0.18,0.17,0.17,0.17,0.17,0.17,0.19,0.20,0.20,0.20,0.21,0.22,0.22,0.21,0.20,0.18,0.18,0.17,0.17,0.17,0.17,0.16,0.16,0.16,0.16,0.15,0.15,0.15,0.16,0.17,0.17,0.17,0.19,0.19,0.20,0.21,0.20,0.23,0.25,0.27,0.29,0.30,0.30,0.30,0.30,0.30,0.30,0.28,0.29,0.29,0.29,0.27,0.27,0.28,0.29,0.28,0.30,0.32,0.32,0.34,0.36,0.37,0.38,0.40,0.42,0.42,0.44,0.43,0.44,0.44,0.44,0.45,0.45,0.46,0.45,0.45,0.43,0.44,0.43,0.42,0.41,0.39,0.38,0.40,0.39,0.40,0.41,0.42,0.42,0.42,0.42,0.41,0.42,0.42,0.41,0.40,0.41,0.39,0.38,0.38,0.38,0.39,0.39,0.40,0.40,0.39,0.40,0.39,0.39,0.39,0.39,0.39,0.40,0.40,0.38,0.39,0.39,0.39,0.40,0.40,0.39,0.38,0.38,0.38,0.38,0.38,0.37,0.38,0.38,0.39,0.38,0.38,0.38,0.38,0.37,0.37,0.37,0.37,0.37,0.37,0.36,0.35,0.34,0.33,0.32,0.31,0.30,0.29,0.28,0.28,0.26,0.25,0.24,0.23,0.23,0.23,0.23,0.23,0.24,0.23,0.23,0.24,0.25,0.26,0.27,0.27,0.28,0.29,0.30,0.31,0.32,0.34,0.35,0.37,0.38,0.40,0.42,0.43,0.43,0.45,0.45,0.47,0.48,0.48,0.49,0.50,0.50,0.52,0.52,0.54,0.54,0.56,0.57,0.58,0.59,0.61,0.62,0.62,0.63,0.63,0.63,0.63,0.64,0.64,0.65,0.64,0.64,0.64,0.64,0.64,0.63,0.63,0.63,0.62,0.63,0.63,0.63,0.64,0.64,0.66,0.67,0.68,0.68,0.69,0.69,0.70,0.70,0.71,0.72,0.73,0.74,0.76,0.77,0.77,0.78,0.77,0.77,0.78,0.78,0.79,0.79,0.80,0.81,0.81,0.82,0.82,0.84,0.84,0.85,0.85,0.86,0.87,0.87,0.88,0.88,0.88,0.88,0.87,0.88,0.88,0.88,0.88,0.88,0.87,0.87,0.87,0.87,0.86,0.86
Q8WTS6	0.69,0.67,0.65,0.64,0.63,0.61,0.59,0.57,0.56,0.55,0.56,0.55,0.56,0.55,0.54,0.53,0.52,0.51,0.50,0.49,0.49,0.48,0.46,0.45,0.43,0.41,0.39,0.39,0.38,0.36,0.35,0.35,0.34,0.34,0.34,0.34,0.33,0.33,0.31,0.30,0.29,0.29,0.29,0.29,0.30,0.30,0.30,0.30,0.30,0.31,0.32,0.30,0.30,0.28,0.29,0.29,0.30,0.32,0.33,0.32,0.32,0.31,0.31,0.30,0.30,0.29,0.30,0.31,0.31,0.31,0.31,0.31,0.31,0.32,0.31,0.31,0.30,0.30,0.30,0.31,0.32,0.33,0.33,0.34,0.33,0.32,0.32,0.32,0.33,0.32,0.33,0.32,0.33,0.34,0.34,0.34,0.34,0.33,0.31,0.30,0.30,0.30,0.31,0.32,0.32,0.32,0.32,0.32,0.30,0.29,0.28,0.29,0.29,0.29,0.30,0.31,0.31,0.31,0.31,0.31,0.30,0.30,0.30,0.29,0.28,0.28,0.28,0.27,0.27,0.26,0.28,0.28,0.27,0.26,0.25,0.25,0.24,0.24,0.24,0.25,0.27,0.27,0.27,0.27,0.26,0.27,0.26,0.26,0.27,0.27,0.27,0.27,0.27,0.27,0.28,0.27,0.28,0.29,0.29,0.29,0.30,0.30,0.30,0.29,0.30,0.32,0.34,0.36,0.37,0.37,0.37,0.36,0.35,0.35,0.36,0.36,0.37,0.38,0.40,0.41,0.40,0.39,0.40,0.39,0.40,0.40,0.40,0.40,0.40,0.39,0.39,0.39,0.40,0.40,0.39,0.38,0.37,0.35,0.35,0.36,0.36,0.37,0.37,0.38,0.39,0.39,0.38,0.37,0.35,0.34,0.33,0.33,0.33,0.33,0.35,0.34,0.35,0.35,0.35,0.33,0.32,0.32,0.32,0.30,0.29,0.29,0.28,0.27,0.27,0.27,0.28,0.28,0.30,0.30,0.29,0.31,0.33,0.33,0.34,0.34,0.34,0.35,0.33,0.34,0.32,0.30,0.29,0.29,0.28,0.29,0.32,0.34,0.34,0.33,0.32,0.31,0.31,0.30,0.31,0.31,0.31,0.31,0.32,0.33,0.35,0.36,0.36,0.37,0.37,0.36,0.37,0.35,0.35,0.33,0.32,0.32,0.30,0.29,0.28,0.28,0.28,0.26,0.25,0.26,0.25,0.25,0.26,0.26,0.25,0.25,0.24,0.22,0.20,0.20,0.21,0.21,0.21,0.21,0.20,0.18,0.17,0.18,0.18,0.18,0.18,0.17,0.17,0.19,0.19,0.19,0.19,0.19,0.19,0.20,0.20,0.21,0.22,0.23,0.23,0.25,0.23,0.25,0.28,0.29,0.31,0.31,0.31,0.30,0.31,0.30,0.32,0.33,0.33,0.34,0.35,0.35,0.35,0.36,0.37,0.38,0.39,0.40,0.40,0.41,0.42,0.44,0.43,0.43,0.43,0.43,0.44,0.46,0.47,0.48,0.48,0.49,0.49,0.50,0.50,0.50,0.49,0.51,0.48,0.46,0.46,0.43
Q99985	0.68,0.70,0.71,0.70,0.69,0.69,0.66,0.64,0.62,0.62,0.60,0.59,0.58,0.57,0.57,0.55,0.55,0.56,0.55,0.56,0.55,0.53,0.52,0.51,0.49,0.49,0.48,0.47,0.48,0.48,0.48,0.48,0.47,0.45,0.45,0.43,0.41,0.40,0.38,0.37,0.35,0.36,0.34,0.33,0.32,0.31,0.29,0.29,0.29,0.28,0.28,0.28,0.28,0.27,0.26,0.25,0.25,0.24,0.22,0.23,0.21,0.21,0.22,0.22,0.23,0.23,0.23,0.23,0.23,0.22,0.20,0.20,0.20,0.21,0.23,0.24,0.24,0.24,0.25,0.26,0.25,0.25,0.25,0.26,0.27,0.27,0.29,0.30,0.32,0.33,0.33,0.33,0.33,0.32,0.32,0.32,0.32,0.32,0.32,0.33,0.32,0.32,0.33,0.34,0.33,0.32,0.31,0.31,0.29,0.29,0.28,0.28,0.27,0.26,0.25,0.24,0.23,0.23,0.22,0.21,0.20,0.20,0.20,0.19,0.18,0.17,0.18,0.18,0.18,0.18,0.18,0.18,0.18,0.19,0.20,0.22,0.22,0.25,0.26,0.27,0.28,0.27,0.29,0.28,0.26,0.26,0.26,0.26,0.26,0.27,0.29,0.29,0.30,0.30,0.30,0.31,0.30,0.30,0.30,0.32,0.34,0.33,0.33,0.33,0.33,0.33,0.31,0.30,0.29,0.28,0.27,0.28,0.28,0.29,0.28,0.27,0.26,0.25,0.23,0.21,0.21,0.19,0.20,0.21,0.21,0.23,0.23,0.23,0.23,0.23,0.23,0.22,0.23,0.22,0.24,0.25,0.25,0.25,0.25,0.26,0.23,0.23,0.23,0.23,0.24,0.24,0.24,0.25,0.25,0.26,0.26,0.27,0.28,0.28,0.28,0.29,0.29,0.30,0.30,0.29,0.29,0.29,0.29,0.28,0.26,0.25,0.25,0.25,0.26,0.27,0.29,0.31,0.32,0.32,0.33,0.33,0.33,0.33,0.33,0.33,0.31,0.31,0.31,0.31,0.30,0.30,0.30,0.30,0.29,0.30,0.28,0.28,0.27,0.27,0.27,0.25,0.25,0.26,0.26,0.26,0.26,0.26,0.26,0.26,0.26,0.26,0.26,0.25,0.25,0.23,0.22,0.21,0.20,0.19,0.20,0.21,0.20,0.21,0.22,0.23,0.24,0.24,0.24,0.24,0.24,0.25,0.25,0.25,0.25,0.25,0.25,0.27,0.27,0.28,0.27,0.28,0.29,0.29,0.29,0.28,0.28,0.28,0.28,0.28,0.28,0.28,0.29,0.29,0.30,0.33,0.34,0.36,0.36,0.35,0.33,0.31,0.28,0.28,0.26,0.25,0.24,0.24,0.24,0.25,0.25,0.25,0.26,0.26,0.26,0.27,0.27,0.28,0.26,0.25,0.24,0.25,0.24,0.24,0.25,0.27,0.28,0.30,0.31,0.31,0.32,0.32,0.34,0.35,0.36,0.36,0.34,0.34,0.32,0.31,0.31,0.32,0.32,0.32,0.32,0.32,0.32,0.33,0.34,0.33,0.34,0.36,0.36,0.37,0.37,0.37,0.37,0.38,0.37,0.38,0.39,0.40,0.38,0.37,0.37,0.35,0.33,0.32,0.32,0.31,0.30,0.31,0.30,0.29,0.29,0.28,0.27,0.27,0.26,0.26,0.27,0.29,0.29,0.29,0.30,0.30,0.30,0.30,0.30,0.30,0.30,0.30,0.28,0.28,0.26,0.26,0.26,0.25,0.24,0.24,0.23,0.23,0.21,0.22,0.23,0.23,0.24,0.25,0.25,0.24,0.24,0.24,0.23,0.23,0.22,0.21,0.21,0.21,0.22,0.22,0.21,0.20,0.18,0.18,0.17,0.17,0.17,0.17,0.18,0.17,0.18,0.20,0.20,0.21,0.21,0.22,0.22,0.22,0.22,0.22,0.22,0.22,0.22,0.22,0.21,0.21,0.21,0.21,0.21,0.20,0.21,0.21,0.21,0.21,0.22,0.23,0.23,0.23,0.23,0.23,0.24,0.24,0.25,0.25,0.25,0.25,0.25,0.24,0.25,0.24,0.24,0.21,0.19,0.18,0.16,0.16,0.15,0.15,0.15,0.15,0.16,0.16,0.16,0.16,0.18,0.18,0.18,0.16,0.15,0.14,0.14,0.13,0.13,0.13,0.13,0.13,0.12,0.12,0.12,0.11,0.10,0.10,0.12,0.12,0.12,0.12,0.13,0.13,0.15,0.15,0.16,0.19,0.21,0.22,0.25,0.25,0.26,0.26,0.26,0.26,0.26,0.26,0.27,0.27,0.27,0.26,0.26,0.27,0.28,0.28,0.29,0.32,0.32,0.34,0.34,0.36,0.37,0.37,0.39,0.40,0.40,0.41,0.42,0.41,0.41,0.42,0.42,0.41,0.42,0.41,0.41,0.41,0.40,0.38,0.37,0.35,0.36,0.36,0.36,0.36,0.37,0.38,0.38,0.37,0.38,0.38,0.39,0.39,0.38,0.38,0.38,0.37,0.36,0.37,0.38,0.39,0.39,0.39,0.40,0.40,0.39,0.40,0.40,0.40,0.41,0.40,0.40,0.40,0.41,0.41,0.42,0.42,0.41,0.39,0.39,0.39,0.40,0.39,0.39,0.39,0.40,0.40,0.40,0.40,0.39,0.39,0.38,0.37,0.36,0.36,0.36,0.36,0.36,0.36,0.36,0.34,0.35,0.33,0.32,0.31,0.30,0.30,0.28,0.27,0.26,0.25,0.24,0.25,0.25,0.25,0.26,0.24,0.24,0.25,0.25,0.25,0.26,0.26,0.27,0.28,0.29,0.29,0.30,0.31,0.32,0.33,0.36,0.38,0.39,0.42,0.43,0.44,0.46,0.47,0.47,0.46,0.48,0.48,0.48,0.49,0.51,0.51,0.51,0.52,0.53,0.55,0.55,0.55,0.56,0.57,0.56,0.56,0.57,0.58,0.58,0.59,0.59,0.59,0.58,0.58,0.59,0.59,0.59,0.59,0.58,0.57,0.58,0.57,0.56,0.57,0.56,0.57,0.58,0.57,0.58,0.57,0.58,0.57,0.57,0.58,0.58,0.57,0.58,0.60,0.61,0.61,0.62,0.64,0.65,0.66,0.67,0.69,0.70,0.71,0.71,0.73,0.74,0.74,0.75,0.76,0.77,0.77,0.77,0.77,0.78,0.79,0.80,0.79,0.80,0.80,0.80,0.80,0.80,0.80,0.80,0.81,0.81
Q9H2E6	0.61,0.62,0.60,0.60,0.60,0.58,0.57,0.56,0.55,0.53,0.53,0.52,0.53,0.52,0.51,0.51,0.51,0.50,0.49,0.48,0.47,0.44,0.43,0.41,0.40,0.41,0.42,0.42,0.43,0.43,0.44,0.44,0.44,0.44,0.43,0.42,0.40,0.39,0.38,0.37,0.36,0.36,0.34,0.34,0.34,0.34,0.34,0.33,0.33,0.32,0.32,0.31,0.31,0.29,0.28,0.28,0.27,0.26,0.26,0.26,0.26,0.28,0.29,0.29,0.31,0.31,0.31,0.29,0.27,0.26,0.25,0.23,0.23,0.23,0.21,0.22,0.22,0.23,0.23,0.24,0.25,0.26,0.26,0.26,0.27,0.26,0.25,0.26,0.28,0.29,0.31,0.32,0.33,0.35,0.36,0.36,0.36,0.36,0.36,0.36,0.35,0.36,0.34,0.32,0.33,0.32,0.32,0.31,0.32,0.34,0.33,0.33,0.33,0.32,0.30,0.30,0.29,0.29,0.28,0.27,0.27,0.26,0.25,0.24,0.25,0.24,0.23,0.24,0.23,0.22,0.22,0.20,0.21,0.21,0.20,0.21,0.23,0.24,0.24,0.25,0.25,0.26,0.26,0.26,0.26,0.26,0.25,0.25,0.24,0.24,0.22,0.23,0.23,0.23,0.24,0.24,0.25,0.25,0.26,0.28,0.28,0.27,0.27,0.27,0.27,0.26,0.26,0.26,0.26,0.26,0.26,0.26,0.27,0.25,0.25,0.24,0.22,0.20,0.19,0.18,0.18,0.18,0.20,0.20,0.21,0.22,0.22,0.22,0.22,0.22,0.21,0.22,0.22,0.23,0.24,0.23,0.23,0.23,0.25,0.24,0.23,0.23,0.23,0.24,0.24,0.24,0.25,0.26,0.27,0.28,0.28,0.26,0.25,0.24,0.24,0.24,0.24,0.24,0.24,0.24,0.24,0.23,0.24,0.22,0.23,0.24,0.24,0.26,0.26,0.26,0.26,0.25,0.23,0.22,0.21,0.21,0.21,0.20,0.20,0.19,0.19,0.19,0.19,0.19,0.18,0.20,0.22,0.21,0.21,0.20,0.20,0.20,0.20,0.20,0.20,0.20,0.20,0.20,0.20,0.20,0.20,0.21,0.20,0.19,0.18,0.17,0.17,0.19,0.19,0.20,0.20,0.21,0.21,0.21,0.21,0.21,0.21,0.22,0.22,0.22,0.22,0.23,0.23,0.24,0.24,0.25,0.24,0.23,0.23,0.23,0.22,0.21,0.20,0.20,0.20,0.20,0.20,0.21,0.22,0.25,0.25,0.27,0.27,0.27,0.27,0.27,0.26,0.25,0.22,0.20,0.19,0.18,0.19,0.19,0.19,0.20,0.21,0.21,0.20,0.22,0.22,0.22,0.21,0.21,0.20,0.20,0.21,0.21,0.22,0.24,0.24,0.26,0.26,0.27,0.28,0.28,0.29,0.30,0.31,0.31,0.29,0.29,0.29,0.29,0.29,0.29,0.29,0.30,0.30,0.30,0.32,0.32,0.35,0.35,0.34,0.36,0.38,0.37,0.38,0.39,0.37,0.38,0.38,0.39,0.39,0.39,0.40,0.38,0.37,0.36,0.34,0.34,0.33,0.33,0.33,0.32,0.32,0.31,0.31,0.30,0.29,0.29,0.29,0.27,0.27,0.27,0.29,0.30,0.29,0.29,0.29,0.28,0.28,0.26,0.26,0.26,0.26,0.24,0.24,0.22,0.22,0.23,0.22,0.21,0.21,0.20,0.20,0.19,0.19,0.19,0.19,0.20,0.21,0.22,0.21,0.21,0.21,0.21,0.21,0.20,0.19,0.18,0.19,0.20,0.20,0.20,0.19,0.18,0.16,0.16,0.16,0.16,0.16,0.17,0.17,0.18,0.19,0.18,0.19,0.19,0.21,0.22,0.21,0.21,0.21,0.21,0.21,0.21,0.20,0.21,0.21,0.21,0.19,0.19,0.20,0.20,0.20,0.21,0.21,0.22,0.24,0.25,0.27,0.26,0.26,0.27,0.27,0.27,0.27,0.28,0.28,0.29,0.29,0.30,0.30,0.30,0.29,0.27,0.26,0.25,0.25,0.23,0.22,0.22,0.22,0.22,0.22,0.22,0.21,0.21,0.21,0.21,0.22,0.22,0.21,0.21,0.21,0.21,0.21,0.23,0.23,0.21,0.21,0.20,0.20,0.19,0.19,0.19,0.18,0.18,0.18,0.17,0.17,0.17,0.16,0.14,0.15,0.16,0.17,0.18,0.18,0.18,0.19,0.20,0.19,0.21,0.22,0.24,0.25,0.27,0.28,0.29,0.29,0.30,0.30,0.31,0.28,0.29,0.31,0.31,0.30,0.30,0.31,0.33,0.32,0.34,0.35,0.36,0.38,0.40,0.42,0.44,0.45,0.47,0.49,0.51,0.53,0.54,0.55,0.55,0.57,0.58,0.60,0.62,0.64,0.66,0.66,0.67,0.67,0.68,0.68,0.69,0.69,0.71,0.72,0.74,0.75,0.77,0.78,0.79,0.80,0.81,0.82,0.83,0.82,0.84,0.84,0.84,0.85,0.84,0.85,0.85,0.85,0.86,0.86,0.86,0.86,0.87,0.87,0.86,0.86,0.87,0.87,0.87,0.87,0.87,0.86,0.86,0.86,0.87,0.86,0.87,0.86,0.87,0.86,0.86,0.86,0.86,0.87,0.87,0.86,0.86,0.86,0.86,0.85,0.85,0.84,0.84,0.84,0.83,0.83,0.81,0.80,0.79,0.78,0.77,0.76,0.75,0.75,0.74,0.73,0.72,0.71,0.69,0.69,0.68,0.67,0.66,0.66,0.65,0.64,0.64,0.63,0.63,0.62,0.62,0.62,0.61,0.60,0.60,0.58,0.58,0.57,0.56,0.56,0.56,0.57,0.57,0.58,0.58,0.59,0.60,0.61,0.62,0.64,0.65,0.65,0.67,0.67,0.67,0.69,0.69,0.70,0.71,0.72,0.73,0.73,0.74,0.75,0.75,0.76,0.76,0.77,0.78,0.78,0.80,0.81,0.81,0.81,0.82,0.82,0.83,0.84,0.84,0.85,0.85,0.85,0.85,0.86,0.85,0.86,0.86,0.85,0.85,0.85,0.85,0.85,0.85,0.84,0.85,0.84,0.84,0.84,0.84,0.83,0.83,0.83,0.83,0.83,0.82,0.82,0.82,0.82,0.82,0.81,0.81,0.81,0.81,0.81,0.82,0.82,0.82,0.82,0.82,0.82,0.82,0.83,0.83,0.83,0.83,0.84,0.84,0.83,0.84,0.84,0.83,0.83,0.82,0.81,0.81,0.80,0.80,0.80,0.80,0.80,0.79,0.80,0.80,0.80,0.81,0.82,0.82,0.82,0.83,0.83,0.83,0.84,0.83,0.83,0.83,0.82,0.83,0.83,0.82,0.82,0.82,0.82,0.82,0.82,0.82,0.82,0.82,0.81,0.82,0.82,0.81,0.82,0.82,0.82,0.82,0.82,0.83,0.83,0.84,0.84,0.84,0.85,0.85,0.85,0.85,0.85,0.85,0.85,0.85,0.85,0.85,0.85,0.84,0.84,0.84,0.84,0.84,0.83,0.84,0.84,0.85,0.85,0.85,0.85,0.85,0.84,0.85,0.85,0.85,0.85,0.85,0.85,0.85,0.86,0.86,0.86,0.87,0.87,0.87,0.88,0.88,0.88,0.87,0.87,0.87,0.87,0.86,0.87,0.86,0.86,0.86,0.86,0.86,0.86,0.87,0.87,0.87,0.88,0.88,0.88,0.88,0.88,0.88,0.87,0.87,0.88,0.87,0.87,0.87,0.87,0.87,0.87,0.88,0.87,0.87,0.87,0.87,0.87,0.86,0.86,0.86,0.85,0.85,0.85,0.86,0.86,0.86,0.86,0.86,0.86,0.86,0.85,0.85,0.85,0.85,0.85,0.85,0.85,0.84,0.84,0.84,0.84,0.83,0.83,0.83,0.83,0.82,0.82,0.82,0.82,0.83,0.83,0.83,0.83,0.84,0.84,0.84,0.85,0.85,0.86,0.86,0.85,0.86,0.86,0.87,0.87,0.87,0.87,0.87,0.87,0.87,0.88,0.89,0.88,0.89,0.89,0.88,0.89,0.89,0.89,0.89,0.90,0.90,0.90,0.91,0.90,0.91,0.91,0.92,0.92,0.92,0.92,0.91,0.91,0.91,0.91,0.90,0.90,0.90,0.90,0.90,0.90,0.90,0.90,0.90,0.89,0.89,0.89,0.89,0.89,0.89,0.89,0.89,0.89,0.89,0.89,0.89,0.89,0.89,0.89,0.89,0.89,0.89,0.89,0.89,0.88,0.89,0.89,0.89,0.89,0.89,0.89,0.88,0.88,0.88,0.89,0.89,0.89,0.89,0.89,0.88,0.89,0.88,0.88,0.89,0.89,0.89,0.89,0.89,0.89,0.89,0.89,0.89,0.89,0.89,0.90,0.89,0.89,0.90,0.90,0.89,0.89,0.90,0.90,0.89
O76038	0.50,0.50,0.51,0.50,0.48,0.48,0.49,0.51,0.50,0.49,0.49,0.47,0.47,0.47,0.47,0.47,0.46,0.46,0.45,0.44,0.43,0.41,0.40,0.37,0.35,0.34,0.33,0.32,0.32,0.31,0.32,0.31,0.33,0.33,0.33,0.34,0.35,0.35,0.35,0.36,0.37,0.37,0.37,0.36,0.37,0.37,0.37,0.37,0.36,0.36,0.38,0.38,0.39,0.40,0.41,0.40,0.40,0.40,0.41,0.40,0.41,0.42,0.41,0.40,0.42,0.42,0.41,0.41,0.41,0.41,0.42,0.40,0.39,0.38,0.37,0.37,0.35,0.34,0.34,0.35,0.34,0.33,0.34,0.33,0.33,0.32,0.32,0.31,0.30,0.29,0.28,0.27,0.26,0.25,0.23,0.23,0.23,0.21,0.23,0.23,0.24,0.24,0.23,0.24,0.24,0.24,0.24,0.25,0.26,0.25,0.24,0.23,0.23,0.22,0.23,0.23,0.23,0.23,0.24,0.25,0.25,0.26,0.27,0.28,0.29,0.29,0.30,0.32,0.33,0.32,0.33,0.35,0.34,0.34,0.35,0.35,0.34,0.34,0.36,0.34,0.32,0.32,0.33,0.34,0.36,0.37,0.37,0.37,0.36,0.36,0.36,0.36,0.35,0.35,0.36,0.36,0.35,0.35,0.36,0.35,0.35,0.36,0.34,0.33,0.31,0.32,0.32,0.31,0.31,0.32,0.34,0.32,0.33,0.34,0.35,0.36,0.36,0.37,0.38,0.37,0.38,0.38,0.38,0.38,0.37,0.34,0.35,0.35,0.33,0.33,0.34,0.35,0.37,0.37,0.38,0.38,0.37,0.38,0.39,0.39,0.38,0.37,0.35,0.35,0.35,0.35,0.33,0.32,0.32,0.30,0.29,0.28,0.30,0.28,0.30,0.30,0.28,0.28,0.27,0.27,0.26,0.26,0.26,0.26,0.26,0.26,0.28,0.28,0.27,0.28,0.29,0.30,0.29,0.27,0.28,0.28,0.30,0.31,0.31,0.31,0.30,0.31,0.32,0.33,0.33,0.33,0.33,0.35,0.36,0.37,0.38,0.38,0.39,0.38,0.39,0.39,0.38,0.39,0.40,0.41,0.41,0.41,0.42,0.43,0.43,0.43,0.43,0.42,0.42,0.43,0.45,0.43,0.42,0.44,0.45,0.44
O75326	0.88,0.88,0.88,0.88,0.88,0.87,0.85,0.85,0.84,0.84,0.83,0.82,0.81,0.80,0.80,0.79,0.78,0.78,0.77,0.76,0.76,0.75,0.74,0.74,0.74,0.73,0.72,0.72,0.70,0.68,0.67,0.65,0.63,0.61,0.60,0.58,0.57,0.55,0.55,0.54,0.53,0.53,0.52,0.50,0.48,0.47,0.46,0.46,0.44,0.45,0.43,0.43,0.42,0.41,0.41,0.40,0.39,0.38,0.37,0.36,0.36,0.37,0.36,0.35,0.34,0.33,0.32,0.31,0.29,0.28,0.28,0.28,0.28,0.29,0.28,0.27,0.27,0.26,0.26,0.24,0.24,0.24,0.24,0.25,0.26,0.26,0.26,0.27,0.27,0.29,0.27,0.28,0.27,0.28,0.28,0.29,0.29,0.31,0.33,0.33,0.35,0.36,0.36,0.38,0.38,0.38,0.38,0.38,0.38,0.38,0.39,0.39,0.38,0.39,0.39,0.40,0.42,0.43,0.43,0.43,0.43,0.42,0.41,0.39,0.37,0.36,0.36,0.35,0.35,0.34,0.33,0.32,0.30,0.31,0.30,0.29,0.30,0.31,0.30,0.29,0.29,0.28,0.28,0.27,0.26,0.25,0.26,0.25,0.25,0.25,0.25,0.24,0.24,0.25,0.26,0.25,0.26,0.25,0.24,0.24,0.25,0.25,0.25,0.27,0.29,0.29,0.29,0.29,0.28,0.27,0.27,0.28,0.28,0.29,0.30,0.32,0.32,0.31,0.31,0.31,0.30,0.30,0.28,0.27,0.26,0.26,0.26,0.26,0.28,0.29,0.30,0.30,0.30,0.30,0.30,0.29,0.30,0.29,0.28,0.28,0.29,0.29,0.30,0.30,0.28,0.27,0.27,0.28,0.28,0.28,0.29,0.29,0.30,0.31,0.32,0.31,0.30,0.29,0.28,0.26,0.25,0.24,0.24,0.23,0.24,0.24,0.24,0.23,0.23,0.22,0.23,0.23,0.26,0.27,0.28,0.29,0.29,0.29,0.29,0.29,0.28,0.26,0.26,0.25,0.25,0.24,0.24,0.25,0.25,0.25,0.25,0.24,0.25,0.25,0.26,0.26,0.25,0.26,0.26,0.27,0.27,0.27,0.27,0.27,0.27,0.27,0.27,0.26,0.26,0.26,0.25,0.23,0.22,0.21,0.21,0.21,0.23,0.22,0.22,0.22,0.22,0.23,0.23,0.23,0.24,0.24,0.24,0.24,0.23,0.25,0.25,0.26,0.28,0.28,0.28,0.26,0.26,0.27,0.26,0.26,0.25,0.25,0.25,0.25,0.25,0.25,0.25,0.27,0.28,0.29,0.30,0.30,0.29,0.29,0.27,0.26,0.25,0.23,0.22,0.21,0.22,0.22,0.21,0.23,0.22,0.22,0.23,0.24,0.23,0.25,0.23,0.24,0.23,0.22,0.22,0.23,0.25,0.25,0.24,0.26,0.26,0.26,0.26,0.26,0.28,0.28,0.28,0.29,0.29,0.29,0.29,0.29,0.29,0.30,0.30,0.32,0.32,0.32,0.33,0.34,0.33,0.33,0.35,0.35,0.34,0.34,0.34,0.34,0.34,0.35,0.34,0.35,0.34,0.33,0.34,0.34,0.34,0.33,0.33,0.33,0.31,0.31,0.31,0.31,0.33,0.32,0.32,0.32,0.32,0.30,0.29,0.28,0.27,0.27,0.27,0.26,0.26,0.26,0.27,0.27,0.28,0.29,0.30,0.28,0.28,0.28,0.28,0.28,0.27,0.26,0.25,0.25,0.27,0.26,0.26,0.25,0.22,0.21,0.20,0.19,0.19,0.19,0.21,0.22,0.24,0.25,0.26,0.27,0.28,0.27,0.27,0.27,0.27,0.27,0.27,0.26,0.27,0.26,0.25,0.26,0.26,0.26,0.25,0.25,0.24,0.24,0.25,0.25,0.26,0.26,0.26,0.27,0.27,0.26,0.27,0.27,0.27,0.27,0.26,0.26,0.26,0.27,0.27,0.26,0.23,0.21,0.19,0.17,0.17,0.16,0.16,0.16,0.16,0.18,0.18,0.18,0.20,0.19,0.19,0.20,0.18,0.18,0.17,0.16,0.15,0.15,0.15,0.15,0.15,0.14,0.14,0.14,0.13,0.12,0.14,0.14,0.16,0.16,0.17,0.17,0.17,0.18,0.19,0.19,0.21,0.23,0.25,0.25,0.26,0.26,0.26,0.27,0.28,0.30,0.29,0.30,0.30,0.28,0.29,0.30,0.30,0.31,0.32,0.34,0.36,0.37,0.38,0.39,0.40,0.41,0.42,0.43,0.45,0.45,0.46,0.44,0.43,0.43,0.44,0.45,0.46,0.47,0.47,0.46,0.46,0.43,0.43,0.41,0.42,0.42,0.42,0.42,0.40,0.40,0.38,0.37,0.37,0.37,0.37,0.37,0.38,0.40,0.39,0.39,0.38,0.37,0.36,0.36,0.36,0.37,0.36,0.38,0.38,0.38,0.38,0.37,0.37,0.36,0.36,0.34,0.36,0.35,0.34,0.34,0.36,0.37,0.38,0.37,0.37,0.36,0.36,0.36,0.36,0.37,0.36,0.37,0.37,0.38,0.39,0.39,0.39,0.37,0.36,0.36,0.35,0.34,0.33,0.34,0.32,0.32,0.31,0.32,0.31,0.32,0.32,0.33,0.34,0.35,0.37,0.37,0.38,0.37,0.37,0.38,0.39,0.39,0.38,0.38,0.39,0.40,0.41,0.42,0.44,0.46,0.46,0.48,0.49,0.51,0.52,0.52,0.54,0.55,0.57,0.58,0.60,0.62,0.63,0.64,0.65,0.67,0.68,0.69,0.69,0.68,0.69,0.69,0.69,0.70,0.70,0.70,0.70,0.71,0.72,0.73,0.74,0.73
Q9H9S3	0.54,0.53,0.55,0.56,0.58,0.56,0.57,0.55,0.56,0.56,0.55,0.54,0.54,0.54,0.52,0.52,0.51,0.50,0.49,0.50,0.49,0.47,0.46,0.45,0.44,0.43,0.44,0.44,0.44,0.44,0.44,0.43,0.42,0.43,0.43,0.43,0.45,0.45,0.44,0.44,0.43,0.42,0.42,0.41,0.39,0.37,0.37,0.36,0.36,0.34,0.33,0.33,0.33,0.32,0.31,0.31,0.30,0.30,0.30,0.29,0.28,0.27,0.27,0.26,0.26,0.26,0.26,0.25,0.25,0.24,0.24,0.24,0.25,0.25,0.24,0.25,0.24,0.23,0.24,0.23,0.25,0.25,0.25,0.26,0.26,0.28,0.29,0.30,0.31,0.31,0.32,0.32,0.32,0.32,0.31,0.32,0.32,0.32,0.32,0.32,0.32,0.34,0.34,0.34,0.35,0.35,0.35,0.35,0.36,0.36,0.35,0.35,0.35,0.35,0.35,0.35,0.33,0.33,0.32,0.32,0.33,0.33,0.33,0.33,0.32,0.33,0.32,0.30,0.31,0.30,0.29,0.30,0.30,0.30,0.30,0.30,0.31,0.31,0.31,0.31,0.32,0.31,0.30,0.30,0.31,0.30,0.29,0.29,0.29,0.29,0.28,0.29,0.29,0.28,0.26,0.27,0.27,0.27,0.27,0.26,0.25,0.23,0.21,0.21,0.21,0.19,0.18,0.18,0.19,0.18,0.18,0.19,0.20,0.19,0.19,0.20,0.19,0.20,0.21,0.22,0.22,0.23,0.24,0.26,0.27,0.28,0.29,0.29,0.29,0.30,0.29,0.28,0.28,0.28,0.28,0.29,0.29,0.29,0.29,0.30,0.31,0.32,0.33,0.35,0.37,0.38,0.39,0.41,0.40,0.40,0.41,0.42,0.41,0.40,0.41,0.41,0.42,0.44,0.43,0.43,0.42,0.41,0.41,0.40,0.39,0.38,0.37,0.36,0.37,0.38,0.37,0.38,0.39,0.39,0.39,0.39,0.41,0.40,0.39,0.40,0.40,0.40,0.39,0.39,0.37,0.37,0.35,0.35,0.33,0.34,0.35,0.35,0.36,0.37,0.38,0.37,0.38,0.38,0.36,0.37,0.36,0.37,0.37,0.36,0.36,0.35,0.35,0.35,0.36,0.34,0.33,0.34,0.33,0.33,0.33,0.33,0.33,0.32,0.31,0.32,0.32,0.31,0.30,0.30,0.29,0.29,0.29,0.30,0.29,0.31,0.31,0.31,0.32,0.31,0.31,0.32,0.32,0.31,0.30,0.30,0.30,0.30,0.31,0.31,0.31,0.33,0.34,0.35,0.37,0.39,0.40,0.42,0.42,0.43,0.43,0.43,0.43,0.44,0.44,0.44,0.44,0.43,0.44,0.44,0.44,0.44,0.44,0.43,0.44,0.45,0.45,0.44,0.43,0.41,0.42,0.42,0.42,0.42,0.43,0.42,0.41,0.41,0.42,0.41,0.41,0.42,0.41,0.40,0.38,0.37,0.35,0.34,0.32,0.33,0.32,0.32,0.32,0.33,0.32,0.32,0.33,0.33,0.34,0.34,0.34,0.34,0.34,0.35,0.36,0.35,0.34,0.34,0.34,0.34,0.34,0.34,0.34,0.34,0.33,0.32,0.32,0.34,0.35,0.35,0.37,0.37,0.38,0.38,0.38,0.38,0.39,0.39,0.39,0.40,0.40,0.40,0.40,0.40,0.41,0.40,0.40,0.38,0.38,0.37,0.37,0.37,0.37,0.37,0.35,0.34,0.34,0.34,0.33,0.33,0.33,0.32,0.30,0.29,0.29,0.29,0.28,0.29,0.28,0.25,0.25,0.23,0.22,0.20,0.19,0.19,0.18,0.17,0.16,0.17,0.17,0.16,0.15,0.17,0.17,0.16,0.17,0.18,0.18,0.18,0.19,0.20,0.21,0.22,0.23,0.24,0.25,0.26,0.27,0.29,0.30,0.32,0.32,0.33,0.33,0.33,0.34,0.35,0.35,0.35,0.36,0.37,0.38,0.39,0.41,0.42,0.43,0.45,0.47,0.48,0.49,0.49
Q99719	0.82,0.81,0.82,0.81,0.80,0.78,0.78,0.77,0.75,0.74,0.74,0.74,0.73,0.73,0.72,0.72,0.72,0.72,0.70,0.70,0.71,0.68,0.67,0.65,0.63,0.61,0.59,0.57,0.54,0.52,0.50,0.48,0.47,0.47,0.45,0.44,0.43,0.42,0.40,0.39,0.37,0.36,0.34,0.32,0.30,0.30,0.30,0.30,0.29,0.29,0.30,0.31,0.31,0.31,0.32,0.31,0.31,0.30,0.31,0.32,0.32,0.31,0.32,0.33,0.33,0.34,0.36,0.36,0.37,0.38,0.39,0.40,0.40,0.42,0.41,0.42,0.43,0.45,0.46,0.46,0.47,0.47,0.48,0.48,0.48,0.48,0.47,0.46,0.44,0.45,0.45,0.43,0.41,0.41,0.40,0.41,0.41,0.41,0.41,0.40,0.40,0.39,0.38,0.38,0.37,0.37,0.36,0.35,0.34,0.34,0.34,0.34,0.32,0.33,0.32,0.32,0.31,0.30,0.29,0.29,0.30,0.29,0.31,0.32,0.34,0.36,0.38,0.39,0.40,0.40,0.40,0.40,0.40,0.39,0.38,0.37,0.34,0.33,0.32,0.31,0.29,0.29,0.30,0.29,0.30,0.30,0.30,0.29,0.31,0.32,0.31,0.30,0.30,0.30,0.29,0.29,0.29,0.29,0.28,0.29,0.29,0.27,0.27,0.25,0.22,0.21,0.18,0.16,0.16,0.15,0.15,0.15,0.16,0.17,0.18,0.20,0.21,0.22,0.23,0.24,0.26,0.26,0.26,0.26,0.26,0.24,0.25,0.26,0.27,0.25,0.26,0.28,0.29,0.29,0.29,0.31,0.30,0.30,0.32,0.32,0.31,0.33,0.34,0.35,0.38,0.40,0.41,0.43,0.44,0.46,0.46,0.47,0.47,0.47,0.47,0.47,0.46,0.45,0.45,0.46,0.45,0.44,0.43,0.43,0.42,0.41,0.41,0.41,0.39,0.40,0.41,0.40,0.38,0.39,0.38,0.40,0.41,0.42,0.44,0.42,0.42,0.41,0.40,0.40,0.39,0.39,0.39,0.39,0.38,0.36,0.35,0.34,0.34,0.34,0.34,0.36,0.35,0.35,0.35,0.34,0.32,0.33,0.32,0.33,0.33,0.33,0.33,0.34,0.35,0.36,0.34,0.34,0.34,0.34,0.32,0.33,0.31,0.30,0.29,0.27,0.29,0.29,0.29,0.29,0.28,0.29,0.27,0.26,0.26,0.27,0.27,0.27,0.29,0.29,0.29,0.29,0.29,0.29,0.30,0.31,0.33,0.35,0.36,0.38,0.40,0.42,0.44,0.46,0.47,0.47,0.49,0.51,0.52,0.52,0.54,0.56,0.57,0.58,0.59,0.61,0.61,0.60,0.61,0.62,0.64,0.64,0.64,0.65,0.66,0.67,0.67,0.68,0.69,0.69,0.69,0.69,0.69,0.69,0.69,0.69,0.70,0.70,0.69,0.69,0.68,0.68,0.68,0.68,0.68,0.68,0.68,0.67,0.67,0.67,0.66,0.65,0.65,0.65,0.65,0.65,0.64,0.65,0.66,0.66,0.66,0.67,0.67,0.67,0.67
Q16181	0.88,0.88,0.88,0.88,0.88,0.88,0.87,0.88,0.86,0.86,0.85,0.83,0.82,0.82,0.80,0.80,0.79,0.79,0.78,0.77,0.77,0.76,0.76,0.75,0.73,0.73,0.73,0.71,0.69,0.68,0.66,0.64,0.61,0.59,0.57,0.55,0.53,0.51,0.49,0.49,0.47,0.46,0.44,0.42,0.40,0.38,0.36,0.35,0.32,0.31,0.29,0.30,0.30,0.29,0.28,0.28,0.28,0.29,0.29,0.29,0.29,0.28,0.29,0.29,0.30,0.32,0.31,0.31,0.33,0.32,0.33,0.35,0.36,0.37,0.38,0.39,0.40,0.40,0.41,0.41,0.41,0.43,0.45,0.46,0.46,0.47,0.47,0.48,0.47,0.47,0.47,0.47,0.46,0.45,0.44,0.45,0.44,0.44,0.43,0.42,0.43,0.44,0.44,0.43,0.41,0.41,0.39,0.38,0.38,0.36,0.36,0.35,0.34,0.33,0.32,0.32,0.32,0.31,0.31,0.31,0.31,0.30,0.29,0.27,0.26,0.27,0.27,0.29,0.30,0.32,0.34,0.36,0.37,0.38,0.38,0.38,0.38,0.38,0.37,0.35,0.34,0.32,0.30,0.30,0.28,0.27,0.27,0.28,0.28,0.28,0.29,0.29,0.28,0.30,0.30,0.30,0.29,0.29,0.29,0.29,0.28,0.28,0.28,0.28,0.29,0.28,0.27,0.26,0.24,0.22,0.20,0.18,0.16,0.15,0.15,0.15,0.15,0.16,0.17,0.18,0.19,0.21,0.22,0.23,0.24,0.26,0.26,0.25,0.26,0.26,0.24,0.24,0.26,0.25,0.23,0.24,0.26,0.26,0.28,0.28,0.29,0.29,0.28,0.30,0.30,0.29,0.31,0.32,0.34,0.36,0.37,0.39,0.40,0.41,0.42,0.42,0.42,0.43,0.43,0.43,0.43,0.43,0.43,0.42,0.41,0.40,0.38,0.38,0.38,0.36,0.36,0.36,0.36,0.36,0.36,0.38,0.37,0.38,0.39,0.38,0.40,0.39,0.39,0.39,0.38,0.39,0.39,0.39,0.40,0.39,0.38,0.36,0.35,0.34,0.35,0.34,0.34,0.37,0.36,0.35,0.35,0.34,0.32,0.31,0.31,0.32,0.33,0.33,0.33,0.33,0.35,0.36,0.35,0.35,0.35,0.35,0.33,0.33,0.32,0.31,0.29,0.28,0.29,0.29,0.29,0.29,0.28,0.29,0.26,0.25,0.26,0.26,0.27,0.27,0.28,0.28,0.29,0.29,0.29,0.29,0.31,0.32,0.34,0.36,0.38,0.40,0.41,0.43,0.45,0.47,0.48,0.48,0.49,0.50,0.50,0.51,0.51,0.52,0.53,0.54,0.54,0.56,0.57,0.57,0.58,0.59,0.61,0.61,0.62,0.63,0.63,0.63,0.64,0.64,0.65,0.65,0.66,0.66,0.66,0.65,0.65,0.65,0.64,0.64,0.63,0.62,0.61,0.61,0.59,0.59,0.58,0.57,0.57,0.57,0.57,0.58,0.57,0.58,0.58,0.58,0.59,0.59,0.59,0.59,0.58,0.58,0.58,0.59,0.59,0.58,0.59,0.58,0.58,0.58,0.58,0.58,0.59,0.58,0.58,0.58,0.58,0.58,0.58,0.58,0.58,0.58,0.58,0.58,0.58,0.58,0.58,0.58,0.58,0.58,0.57,0.57,0.57,0.57,0.57,0.57,0.57,0.57,0.57,0.57,0.57,0.56,0.56,0.57,0.57,0.57,0.58,0.59,0.60,0.60,0.61,0.61,0.62,0.63,0.63,0.63,0.63,0.63,0.63,0.64,0.64,0.64,0.65,0.64,0.65,0.66,0.65,0.66,0.67,0.68,0.68,0.69,0.69
Q13435	0.85,0.83,0.81,0.78,0.76,0.75,0.73,0.71,0.70,0.70,0.68,0.66,0.65,0.64,0.63,0.61,0.61,0.61,0.60,0.60,0.60,0.59,0.58,0.58,0.56,0.56,0.55,0.54,0.53,0.51,0.49,0.48,0.47,0.45,0.43,0.43,0.42,0.40,0.40,0.42,0.41,0.39,0.39,0.39,0.39,0.40,0.40,0.41,0.42,0.42,0.43,0.44,0.47,0.48,0.49,0.51,0.53,0.54,0.55,0.56,0.56,0.58,0.59,0.60,0.60,0.61,0.61,0.62,0.62,0.63,0.66,0.67,0.68,0.69,0.71,0.73,0.74,0.75,0.77,0.77,0.78,0.79,0.80,0.81,0.83,0.85,0.85,0.86,0.88,0.88,0.89,0.89,0.90,0.89,0.89,0.89,0.89,0.89,0.89,0.89,0.89,0.88,0.88,0.88,0.88,0.89,0.88,0.88,0.88,0.89,0.89,0.89,0.89,0.89,0.89,0.88,0.88,0.88,0.88,0.88,0.87,0.85,0.85,0.85,0.84,0.83,0.82,0.81,0.80,0.79,0.78,0.78,0.77,0.76,0.75,0.73,0.73,0.72,0.72,0.71,0.70,0.70,0.70,0.69,0.69,0.68,0.67,0.66,0.66,0.65,0.64,0.64,0.63,0.62,0.61,0.61,0.61,0.59,0.58,0.58,0.58,0.58,0.59,0.57,0.57,0.57,0.57,0.57,0.57,0.57,0.58,0.57,0.57,0.56,0.57,0.57,0.57,0.57,0.58,0.58,0.58,0.59,0.60,0.60,0.61,0.62,0.63,0.63,0.65,0.65,0.66,0.66,0.67,0.67,0.68,0.68,0.69,0.70,0.71,0.72,0.73,0.73,0.74,0.74,0.75,0.76,0.76,0.77,0.78,0.79,0.79,0.80,0.81,0.82,0.83,0.83,0.84,0.84,0.85,0.85,0.85,0.86,0.85,0.85,0.86,0.85,0.86,0.85,0.85,0.85,0.85,0.85,0.86,0.86,0.86,0.87,0.86,0.87,0.87,0.86,0.87,0.87,0.87,0.87,0.87,0.86,0.87,0.87,0.86,0.85,0.85,0.85,0.84,0.83,0.82,0.81,0.81,0.80,0.80,0.80,0.79,0.78,0.78,0.77,0.77,0.76,0.75,0.74,0.73,0.73,0.72,0.71,0.71,0.70,0.70,0.69,0.68,0.68,0.67,0.66,0.66,0.65,0.65,0.64,0.64,0.64,0.65,0.64,0.64,0.66,0.66,0.67,0.68,0.69,0.70,0.70,0.71,0.72,0.72,0.73,0.74,0.74,0.75,0.75,0.75,0.76,0.76,0.77,0.78,0.79,0.80,0.81,0.82,0.82,0.83,0.83,0.84,0.84,0.85,0.85,0.86,0.87,0.87,0.87,0.88,0.89,0.89,0.89,0.89,0.88,0.87,0.87,0.87,0.86,0.85,0.86,0.86,0.86,0.86,0.86,0.86,0.86,0.87,0.87,0.87,0.88,0.87,0.88,0.87,0.87,0.87,0.86,0.86,0.86,0.84,0.84,0.84,0.83,0.83,0.83,0.82,0.82,0.81,0.80,0.80,0.79,0.77,0.77,0.76,0.75,0.75,0.75,0.75,0.74,0.74,0.74,0.73,0.72,0.72,0.71,0.71,0.71,0.71,0.70,0.71,0.71,0.70,0.71,0.70,0.70,0.70,0.70,0.70,0.70,0.69,0.70,0.71,0.70,0.71,0.71,0.72,0.73,0.73,0.74,0.75,0.75,0.76,0.77,0.77,0.79,0.80,0.80,0.81,0.82,0.83,0.83,0.84,0.86,0.86,0.87,0.87,0.87,0.87,0.87,0.87,0.86,0.86,0.86,0.85,0.85,0.85,0.85,0.85,0.84,0.84,0.84,0.83,0.83,0.83,0.81,0.80,0.78,0.77,0.76,0.74,0.73,0.73,0.72,0.70,0.70,0.69,0.67,0.67,0.65,0.62,0.61,0.60,0.58,0.56,0.54,0.53,0.52,0.52,0.52,0.50,0.49,0.48,0.47,0.45,0.45,0.45,0.43,0.42,0.42,0.43,0.43,0.42,0.42,0.42,0.42,0.42,0.42,0.43,0.43,0.44,0.45,0.46,0.45,0.46,0.46,0.45,0.46,0.46,0.44,0.46,0.48,0.48,0.49,0.50,0.52,0.54,0.54,0.55,0.54,0.53,0.54,0.53,0.53,0.53,0.55,0.54,0.53,0.53,0.53,0.54,0.52,0.52,0.52,0.53,0.51,0.51,0.52,0.52,0.52,0.52,0.52,0.51,0.51,0.51,0.52,0.52,0.52,0.52,0.53,0.53,0.53,0.53,0.54,0.53,0.53,0.53,0.53,0.52,0.51,0.53,0.52,0.51,0.53,0.54,0.55,0.54,0.54,0.55,0.54,0.55,0.55,0.55,0.55,0.55,0.55,0.57,0.57,0.58,0.58,0.59,0.59,0.59,0.59,0.59,0.58,0.57,0.57,0.57,0.56,0.54,0.55,0.54,0.54,0.54,0.54,0.53,0.54,0.54,0.55,0.56,0.55,0.56,0.57,0.55,0.55,0.55,0.56,0.56,0.56,0.57,0.58,0.57,0.57,0.56,0.56,0.56,0.54,0.55,0.54,0.53,0.52,0.51,0.50,0.49,0.49,0.50,0.50,0.49,0.49,0.49,0.49,0.48,0.48,0.49,0.47,0.46,0.45,0.45,0.46,0.45,0.45,0.46,0.45,0.45,0.45,0.44,0.43,0.41,0.41,0.41,0.40,0.39,0.39,0.39,0.41,0.41,0.41,0.41,0.39,0.39,0.40,0.41,0.42,0.41,0.41,0.40,0.40,0.40,0.40,0.40,0.40,0.42,0.44,0.43,0.43,0.43,0.44,0.44,0.43,0.41,0.39,0.39,0.38,0.39,0.38,0.39,0.39,0.41,0.42,0.44,0.45,0.46,0.47,0.49,0.49,0.49,0.51,0.51,0.52,0.53,0.53,0.54,0.54,0.55,0.56,0.58,0.60,0.61,0.62,0.64,0.65,0.66,0.66,0.66,0.66,0.67,0.68,0.69,0.71,0.72,0.74,0.77,0.78,0.79,0.80,0.81,0.82,0.84,0.84,0.85,0.85,0.86,0.85,0.86,0.86,0.85,0.86,0.85,0.86,0.86,0.86,0.86,0.87,0.87,0.87,0.87,0.88,0.87,0.87,0.88,0.88,0.88,0.88,0.88,0.89,0.89,0.89,0.89,0.88,0.87,0.87,0.86,0.86,0.86,0.85,0.85,0.84,0.84,0.83,0.83,0.83,0.82,0.82,0.83,0.83,0.82,0.83,0.82,0.82,0.81,0.81,0.80,0.79,0.78,0.77,0.77,0.76,0.76,0.76,0.75,0.75,0.75,0.75,0.75,0.75,0.74,0.74,0.74,0.74,0.73,0.73,0.71,0.71,0.70,0.70,0.69,0.69,0.69,0.69,0.70,0.70,0.70,0.70,0.70,0.70,0.70,0.71,0.70,0.69,0.70,0.69,0.70,0.70,0.70,0.71,0.72,0.71,0.71,0.72,0.71,0.71,0.70,0.70,0.69,0.67,0.67,0.67,0.66,0.65,0.65,0.66,0.65,0.66,0.66,0.66,0.66,0.66,0.65,0.64,0.64,0.64,0.64,0.63,0.63,0.62,0.62,0.62,0.61,0.60,0.60,0.59,0.60,0.58,0.59,0.59,0.58,0.58,0.58,0.59,0.58,0.59,0.60,0.60,0.60,0.62,0.64,0.64,0.65,0.67,0.68,0.68,0.69,0.70,0.72,0.73,0.73,0.74,0.74,0.76,0.77,0.77,0.77,0.76,0.76,0.77,0.77,0.77,0.77,0.78,0.78,0.80,0.81,0.81,0.83,0.85,0.86,0.87,0.88,0.88,0.89
Q9NY99	0.90,0.89,0.88,0.88,0.87,0.85,0.83,0.81,0.79,0.77,0.75,0.73,0.71,0.70,0.69,0.70,0.69,0.70,0.69,0.68,0.66,0.65,0.63,0.61,0.59,0.58,0.56,0.54,0.53,0.52,0.51,0.49,0.46,0.44,0.42,0.40,0.38,0.37,0.34,0.33,0.32,0.31,0.30,0.30,0.30,0.31,0.32,0.33,0.34,0.34,0.35,0.35,0.36,0.35,0.36,0.35,0.34,0.34,0.32,0.34,0.34,0.34,0.34,0.34,0.33,0.33,0.32,0.32,0.32,0.31,0.30,0.30,0.31,0.32,0.34,0.34,0.35,0.34,0.34,0.34,0.34,0.34,0.34,0.33,0.34,0.33,0.32,0.30,0.28,0.27,0.28,0.28,0.29,0.28,0.28,0.27,0.28,0.27,0.26,0.26,0.24,0.22,0.22,0.22,0.23,0.25,0.26,0.27,0.27,0.28,0.30,0.30,0.30,0.29,0.30,0.29,0.29,0.28,0.29,0.30,0.30,0.30,0.31,0.31,0.31,0.31,0.31,0.30,0.31,0.31,0.30,0.28,0.28,0.27,0.27,0.29,0.30,0.29,0.29,0.30,0.31,0.31,0.32,0.33,0.35,0.36,0.37,0.38,0.39,0.41,0.42,0.42,0.44,0.45,0.47,0.48,0.49,0.51,0.53,0.54,0.56,0.58,0.58,0.57,0.59,0.58,0.57,0.56,0.57,0.58,0.60,0.61,0.64,0.65,0.67,0.69,0.70,0.70,0.72,0.74,0.75,0.76,0.78,0.80,0.81,0.81,0.80,0.81,0.80,0.78,0.78,0.76,0.75,0.74,0.73,0.71,0.70,0.69,0.68,0.66,0.65,0.63,0.62,0.60,0.60,0.59,0.58,0.58,0.58,0.57,0.56,0.54,0.53,0.53,0.51,0.50,0.49,0.49,0.47,0.45,0.44,0.42,0.40,0.38,0.36,0.34,0.32,0.31,0.29,0.29,0.30,0.29,0.29,0.28,0.28,0.27,0.27,0.27,0.26,0.26,0.26,0.26,0.27,0.27,0.27,0.27,0.28,0.28,0.27,0.28,0.28,0.28,0.28,0.27,0.26,0.25,0.25,0.25,0.23,0.23,0.23,0.23,0.23,0.23,0.24,0.24,0.25,0.25,0.27,0.28,0.27,0.27,0.28,0.29,0.30,0.29,0.29,0.29,0.29,0.29,0.28,0.27,0.26,0.25,0.24,0.25,0.26,0.27,0.28,0.30,0.32,0.32,0.35,0.36,0.36,0.36,0.37,0.37,0.36,0.35,0.35,0.34,0.34,0.33,0.34,0.33,0.33,0.32,0.32,0.30,0.28,0.28,0.28,0.26,0.25,0.25,0.26,0.28,0.29,0.29,0.30,0.31,0.32,0.33,0.33,0.34,0.34,0.34,0.32,0.31,0.29,0.27,0.26,0.24,0.23,0.24,0.24,0.24,0.25,0.26,0.27,0.29,0.31,0.33,0.35,0.37,0.38,0.39,0.41,0.42,0.43,0.45,0.45,0.46,0.48,0.50,0.50,0.51,0.51,0.52,0.52,0.54,0.55,0.55,0.55,0.54,0.54,0.53,0.53,0.52,0.52,0.53,0.52,0.52,0.54,0.54,0.54,0.54,0.54,0.52,0.52,0.50,0.49,0.47,0.44,0.42,0.41,0.40,0.40,0.38,0.38,0.36,0.36,0.36,0.34,0.32,0.31,0.30,0.28,0.27,0.24,0.24,0.22,0.19,0.18,0.19,0.20,0.20,0.20,0.21,0.22,0.22,0.23,0.23,0.23,0.23,0.24,0.25,0.25,0.26,0.26,0.26,0.26,0.26,0.26,0.26,0.26,0.26,0.27,0.27,0.26,0.26,0.26,0.25,0.24,0.25,0.27,0.27,0.27,0.29,0.30,0.31,0.31,0.32,0.32,0.32,0.31,0.32,0.32,0.31,0.32,0.32,0.33,0.33,0.34,0.35,0.35,0.35,0.34,0.34,0.33,0.34,0.34,0.34,0.34,0.35,0.35,0.36,0.36,0.37,0.38,0.40,0.41,0.41,0.42,0.42,0.42,0.40,0.40,0.39,0.40,0.39,0.38,0.39,0.38,0.37,0.37,0.36,0.35,0.35,0.35,0.34,0.33,0.32,0.32,0.31,0.30,0.31,0.29,0.29,0.29,0.30,0.31,0.32,0.32,0.32,0.33,0.34,0.33,0.32,0.31,0.30,0.30,0.31,0.32,0.31,0.32,0.33,0.35,0.36,0.36,0.35,0.35,0.36,0.36,0.37,0.38,0.39,0.39,0.41,0.42,0.42,0.43,0.45,0.45,0.46,0.48,0.48,0.48
Q9Y5W7	0.71,0.71,0.70,0.68,0.69,0.69,0.69,0.68,0.68,0.68,0.68,0.67,0.67,0.66,0.66,0.65,0.65,0.65,0.65,0.64,0.63,0.63,0.62,0.61,0.61,0.61,0.61,0.61,0.61,0.61,0.60,0.60,0.60,0.59,0.58,0.57,0.57,0.57,0.56,0.55,0.55,0.55,0.54,0.54,0.55,0.55,0.56,0.56,0.55,0.54,0.55,0.55,0.55,0.54,0.54,0.55,0.54,0.53,0.53,0.54,0.55,0.54,0.55,0.53,0.54,0.54,0.54,0.54,0.55,0.56,0.56,0.56,0.57,0.55,0.54,0.53,0.53,0.53,0.53,0.53,0.52,0.52,0.52,0.52,0.52,0.53,0.51,0.51,0.50,0.52,0.53,0.52,0.52,0.52,0.52,0.52,0.50,0.50,0.50,0.49,0.47,0.46,0.45,0.44,0.44,0.44,0.43,0.43,0.41,0.40,0.38,0.38,0.37,0.35,0.36,0.36,0.36,0.35,0.35,0.34,0.34,0.34,0.34,0.32,0.31,0.31,0.30,0.29,0.27,0.26,0.25,0.23,0.22,0.22,0.24,0.24,0.25,0.27,0.27,0.28,0.28,0.28,0.28,0.28,0.29,0.28,0.26,0.27,0.25,0.25,0.25,0.24,0.24,0.24,0.24,0.23,0.23,0.23,0.23,0.22,0.22,0.23,0.24,0.24,0.24,0.25,0.23,0.23,0.23,0.24,0.24,0.25,0.25,0.25,0.24,0.23,0.22,0.21,0.19,0.19,0.18,0.18,0.17,0.17,0.17,0.16,0.17,0.17,0.17,0.19,0.20,0.20,0.23,0.24,0.24,0.26,0.28,0.27,0.27,0.28,0.28,0.27,0.26,0.27,0.27,0.27,0.27,0.28,0.28,0.28,0.28,0.29,0.27,0.26,0.27,0.26,0.25,0.26,0.27,0.27,0.26,0.27,0.27,0.26,0.26,0.28,0.28,0.27,0.28,0.28,0.26,0.24,0.25,0.23,0.22,0.21,0.20,0.19,0.21,0.20,0.20,0.22,0.23,0.24,0.25,0.25,0.25,0.25,0.24,0.23,0.24,0.24,0.23,0.23,0.23,0.22,0.22,0.22,0.21,0.21,0.21,0.22,0.21,0.21,0.21,0.22,0.21,0.21,0.21,0.21,0.20,0.20,0.20,0.19,0.20,0.20,0.21,0.21,0.21,0.20,0.21,0.22,0.21,0.22,0.21,0.21,0.23,0.24,0.25,0.27,0.29,0.30,0.31,0.32,0.34,0.34,0.35,0.35,0.35,0.35,0.37,0.36,0.36,0.37,0.39,0.40,0.40,0.42,0.43,0.45,0.46,0.48,0.49,0.50,0.50,0.51,0.51,0.52,0.52,0.51,0.51,0.52,0.52,0.53,0.52,0.51,0.50,0.49,0.48,0.45,0.45,0.43,0.41,0.41,0.40,0.41,0.40,0.40,0.40,0.40,0.39,0.38,0.38,0.39,0.37,0.36,0.36,0.35,0.33,0.32,0.31,0.30,0.28,0.29,0.28,0.27,0.27,0.28,0.29,0.30,0.31,0.31,0.31,0.31,0.30,0.29,0.30,0.30,0.29,0.29,0.30,0.30,0.29,0.30,0.32,0.31,0.29,0.30,0.30,0.31,0.30,0.31,0.33,0.35,0.34,0.36,0.37,0.37,0.36,0.37,0.37,0.37,0.39,0.40,0.38,0.38,0.39,0.38,0.37,0.36,0.35,0.35,0.33,0.34,0.32,0.33,0.33,0.34,0.33,0.33,0.34,0.33,0.33,0.34,0.35,0.34,0.36,0.35,0.34,0.34,0.35,0.35,0.35,0.34,0.33,0.32,0.31,0.31,0.31,0.31,0.31,0.32,0.31,0.29,0.28,0.29,0.29,0.27,0.27,0.29,0.28,0.28,0.28,0.28,0.28,0.28,0.27,0.27,0.28,0.28,0.31,0.32,0.32,0.35,0.36,0.36,0.38,0.38,0.40,0.42,0.43,0.45,0.47,0.49,0.49,0.50,0.53,0.54,0.55,0.57,0.60,0.61,0.62,0.64,0.66,0.68,0.69,0.71,0.73,0.75,0.76,0.78,0.78,0.80,0.82,0.84,0.85,0.86,0.88,0.88,0.89,0.89,0.89,0.89,0.89,0.89,0.89,0.89,0.88,0.89,0.89,0.89,0.88,0.88,0.88,0.88,0.88,0.88,0.88,0.88,0.88,0.87,0.87,0.87,0.87,0.86,0.86,0.86,0.86,0.85,0.85,0.84,0.84,0.83,0.82,0.81,0.81,0.80,0.79,0.79,0.78,0.78,0.78,0.77,0.77,0.77,0.77,0.76,0.76,0.75,0.74,0.72,0.71,0.69,0.67,0.67,0.65,0.63,0.61,0.60,0.59,0.57,0.56,0.55,0.54,0.53,0.52,0.52,0.52,0.52,0.52,0.52,0.54,0.54,0.55,0.56,0.56,0.56,0.56,0.55,0.53,0.51,0.50,0.48,0.47,0.45,0.44,0.42,0.41,0.40,0.39,0.40,0.42,0.42,0.44,0.45,0.45,0.46,0.46,0.48,0.48,0.48,0.48,0.48,0.47,0.46,0.45,0.45,0.43,0.41,0.39,0.38,0.36,0.34,0.33,0.31,0.29,0.28,0.28,0.29,0.30,0.30,0.32,0.32,0.34,0.35,0.35,0.35,0.35,0.35,0.37,0.38,0.37,0.37,0.38,0.37,0.38,0.37,0.37,0.37,0.37,0.36,0.35,0.37,0.37,0.38,0.38,0.39,0.39,0.39,0.40,0.41,0.40,0.40,0.41,0.40,0.40,0.40,0.41,0.39,0.39,0.40,0.39,0.39,0.40,0.38,0.38,0.38,0.37,0.37,0.36,0.34,0.33,0.33,0.32,0.32,0.31,0.30,0.31,0.31,0.31,0.29,0.30,0.31,0.32,0.32,0.33,0.34,0.35,0.35,0.36,0.37,0.37,0.38,0.40,0.40,0.41,0.42,0.43,0.42,0.43,0.43,0.42,0.44,0.45,0.46,0.48,0.48,0.50,0.52,0.53,0.54,0.56,0.57,0.57,0.57,0.57,0.58,0.58,0.58,0.59,0.60,0.62,0.63,0.64,0.64,0.64,0.65,0.65,0.65,0.66,0.67,0.68,0.68,0.67,0.67,0.66,0.64,0.64,0.65,0.65,0.65,0.65,0.65,0.65,0.64,0.62,0.61,0.61,0.61,0.60,0.59,0.59,0.58,0.57,0.57,0.57,0.56,0.56,0.57,0.58,0.58,0.57,0.58,0.58,0.58,0.57,0.57,0.56,0.55,0.54,0.53,0.53,0.52,0.52,0.53,0.52,0.54,0.54,0.53,0.51,0.51,0.49,0.50,0.48,0.47,0.47,0.46,0.46,0.46,0.44,0.43,0.45,0.43,0.44,0.45,0.46,0.45,0.44,0.44,0.44,0.42,0.41,0.41,0.39,0.38,0.36,0.35,0.34,0.33,0.32,0.32,0.31,0.29,0.29,0.29,0.27,0.27,0.27,0.27,0.27,0.28,0.28,0.29,0.28,0.29,0.30,0.30,0.30,0.30,0.30,0.31,0.31,0.30,0.30,0.31,0.30,0.29,0.29,0.30,0.29,0.28,0.28,0.28,0.27,0.27,0.28,0.29,0.31,0.31,0.33,0.35,0.35,0.36,0.37,0.38,0.38,0.39,0.40,0.40,0.40,0.40,0.41,0.41,0.41,0.41,0.41,0.41,0.41,0.40,0.41,0.42,0.41,0.42,0.43,0.44,0.44,0.43,0.45,0.46,0.45,0.46,0.47,0.48,0.48,0.48,0.49,0.50,0.48,0.45,0.45,0.43,0.41,0.41,0.40,0.38,0.37,0.36,0.35,0.34,0.33,0.32,0.32,0.31,0.29,0.30,0.30,0.28,0.28,0.28,0.28,0.28,0.27,0.27,0.26,0.25,0.24,0.23,0.23,0.22,0.21,0.21,0.21,0.20,0.19,0.20,0.21,0.22,0.21,0.23,0.25,0.25,0.27,0.28,0.30,0.32,0.33,0.33,0.33,0.34,0.34,0.35,0.36,0.37,0.39,0.40,0.41,0.41,0.43,0.44,0.44,0.45,0.46,0.48,0.48,0.50
Q9H5Y7	0.66,0.66,0.67,0.67,0.67,0.67,0.68,0.68,0.67,0.65,0.64,0.63,0.64,0.63,0.62,0.61,0.61,0.61,0.61,0.61,0.62,0.61,0.59,0.58,0.57,0.56,0.55,0.53,0.53,0.52,0.52,0.52,0.51,0.52,0.52,0.50,0.50,0.50,0.48,0.48,0.46,0.44,0.44,0.44,0.44,0.43,0.41,0.40,0.39,0.38,0.38,0.37,0.36,0.34,0.34,0.34,0.34,0.34,0.33,0.32,0.32,0.30,0.30,0.29,0.30,0.31,0.31,0.31,0.32,0.31,0.31,0.30,0.28,0.29,0.27,0.26,0.26,0.24,0.24,0.24,0.24,0.24,0.24,0.23,0.22,0.21,0.20,0.20,0.19,0.21,0.20,0.21,0.22,0.22,0.23,0.23,0.23,0.22,0.21,0.21,0.20,0.19,0.19,0.18,0.20,0.19,0.18,0.18,0.18,0.18,0.19,0.18,0.19,0.19,0.19,0.21,0.21,0.21,0.22,0.21,0.21,0.20,0.19,0.19,0.19,0.18,0.19,0.19,0.20,0.20,0.19,0.20,0.21,0.21,0.21,0.20,0.19,0.20,0.20,0.21,0.23,0.23,0.24,0.23,0.23,0.22,0.21,0.21,0.22,0.21,0.21,0.20,0.22,0.23,0.23,0.23,0.23,0.23,0.23,0.23,0.24,0.25,0.25,0.26,0.27,0.27,0.27,0.26,0.26,0.25,0.25,0.25,0.24,0.24,0.23,0.24,0.25,0.24,0.24,0.25,0.26,0.24,0.24,0.23,0.24,0.25,0.24,0.25,0.27,0.26,0.27,0.26,0.26,0.25,0.23,0.24,0.25,0.23,0.23,0.23,0.24,0.22,0.22,0.23,0.23,0.23,0.23,0.24,0.24,0.23,0.24,0.24,0.24,0.25,0.26,0.26,0.26,0.25,0.26,0.25,0.24,0.23,0.23,0.24,0.24,0.24,0.23,0.24,0.24,0.22,0.25,0.26,0.26,0.28,0.29,0.30,0.30,0.28,0.29,0.30,0.30,0.31,0.32,0.33,0.32,0.31,0.32,0.33,0.34,0.36,0.38,0.39,0.41,0.42,0.43,0.43,0.46,0.47,0.49,0.51,0.53,0.55,0.56,0.59,0.60,0.62,0.63,0.65,0.67,0.68,0.69,0.69,0.69,0.71,0.71,0.72,0.73,0.75,0.77,0.78,0.79,0.81,0.81,0.82,0.82,0.83,0.85,0.86,0.86,0.86,0.87,0.87,0.87,0.87,0.86,0.86,0.86,0.85,0.85,0.85,0.85,0.85,0.85,0.85,0.84,0.83,0.82,0.82,0.80,0.78,0.77,0.76,0.75,0.74,0.73,0.72,0.71,0.69,0.68,0.68,0.68,0.66,0.64,0.62,0.60,0.59,0.57,0.56,0.55,0.54,0.54,0.51,0.51,0.50,0.48,0.48,0.47,0.45,0.45,0.44,0.43,0.41,0.40,0.39,0.37,0.36,0.35,0.34,0.33,0.32,0.32,0.31,0.30,0.30,0.29,0.29,0.28,0.27,0.27,0.27,0.27,0.25,0.25,0.26,0.28,0.28,0.29,0.29,0.28,0.27,0.26,0.25,0.25,0.23,0.22,0.23,0.22,0.22,0.22,0.22,0.22,0.21,0.22,0.22,0.21,0.21,0.20,0.21,0.22,0.22,0.23,0.24,0.24,0.25,0.25,0.25,0.24,0.23,0.23,0.23,0.22,0.21,0.21,0.22,0.22,0.20,0.20,0.21,0.21,0.21,0.20,0.21,0.21,0.21,0.22,0.23,0.22,0.22,0.21,0.21,0.20,0.19,0.19,0.20,0.18,0.19,0.19,0.20,0.20,0.20,0.20,0.21,0.20,0.20,0.19,0.19,0.20,0.20,0.21,0.21,0.21,0.22,0.21,0.21,0.20,0.19,0.19,0.20,0.19,0.19,0.19,0.20,0.20,0.20,0.21,0.21,0.21,0.21,0.21,0.21,0.23,0.23,0.23,0.23,0.23,0.23,0.22,0.22,0.21,0.20,0.21,0.20,0.20,0.19,0.20,0.21,0.20,0.21,0.21,0.21,0.21,0.21,0.21,0.22,0.22,0.22,0.25,0.25,0.25,0.25,0.25,0.25,0.23,0.22,0.23,0.24,0.23,0.22,0.22,0.23,0.22,0.21,0.22,0.23,0.23,0.23,0.23,0.24,0.23,0.25,0.24,0.24,0.25,0.26,0.26,0.25,0.25,0.26,0.25,0.25,0.24,0.24,0.26,0.26,0.25,0.25,0.26,0.24,0.24,0.26,0.27,0.27,0.28,0.30,0.31,0.31,0.30,0.30,0.31,0.31,0.32,0.32,0.33,0.32,0.31,0.31,0.33,0.33,0.34,0.36,0.36,0.38,0.40,0.41,0.41,0.43,0.44,0.46,0.47,0.48,0.50,0.52,0.52,0.52,0.54,0.55,0.57,0.58,0.59,0.60,0.60,0.61,0.63,0.63,0.63,0.63,0.64,0.66,0.67,0.67,0.69,0.70,0.72,0.72,0.72,0.74,0.75,0.75,0.75,0.75,0.74,0.74,0.73,0.72,0.71,0.71,0.70,0.70,0.68,0.67,0.67,0.66,0.66,0.66,0.66,0.65,0.64,0.63,0.62,0.62,0.61,0.60,0.60,0.59,0.59,0.59,0.60,0.60,0.60,0.60,0.59,0.59,0.59,0.58,0.57,0.58,0.58,0.59,0.59,0.60,0.62,0.63,0.64,0.65,0.66,0.66,0.67,0.68,0.69,0.70,0.71,0.72,0.72,0.73,0.73,0.74,0.75,0.76,0.76,0.77,0.78,0.79,0.81,0.82,0.82,0.82,0.82,0.83,0.83,0.83,0.84,0.84,0.85,0.86,0.86,0.87,0.87,0.87,0.87,0.87,0.87,0.87,0.87,0.87,0.88,0.87,0.88,0.88,0.88,0.87,0.88,0.87,0.88,0.88,0.87,0.87,0.87,0.87,0.86,0.87,0.87,0.87,0.87,0.86,0.86,0.86,0.86,0.86,0.86,0.86,0.86,0.85,0.85,0.85,0.84,0.84,0.84,0.84,0.84,0.84,0.84,0.84,0.84,0.84,0.83,0.83,0.83,0.82,0.82,0.82,0.82,0.82,0.83,0.82,0.83,0.83,0.83,0.83,0.83,0.84,0.83,0.82,0.81,0.80,0.79,0.79,0.79,0.78,0.77,0.76,0.76,0.75,0.75,0.75,0.75,0.74,0.74,0.75,0.74,0.73,0.73,0.72,0.72,0.70,0.69,0.69,0.69,0.68,0.67,0.67,0.67,0.67,0.67,0.67,0.67,0.67,0.67,0.67,0.67,0.67,0.68,0.68,0.69,0.69,0.70,0.71,0.71,0.70,0.71,0.71,0.71,0.72,0.72,0.72,0.72,0.72,0.74,0.74,0.74,0.75,0.76,0.76,0.76,0.76,0.77,0.78,0.78,0.78,0.78,0.79,0.79,0.78,0.78,0.77,0.76,0.75,0.75,0.75,0.75,0.75,0.75,0.74,0.74,0.74,0.73,0.72,0.71,0.72,0.72,0.72,0.73,0.74,0.74,0.74,0.74,0.74,0.74,0.73,0.73,0.72,0.71,0.71,0.71,0.71,0.71,0.71,0.71,0.70,0.70,0.70,0.70
Q96I25	0.88,0.88,0.87,0.86,0.85,0.84,0.83,0.82,0.82,0.81,0.80,0.80,0.79,0.79,0.78,0.78,0.78,0.78,0.78,0.78,0.78,0.78,0.78,0.79,0.78,0.78,0.78,0.78,0.78,0.78,0.78,0.77,0.77,0.77,0.76,0.77,0.76,0.77,0.78,0.78,0.78,0.79,0.79,0.80,0.80,0.81,0.82,0.83,0.83,0.84,0.85,0.85,0.86,0.86,0.86,0.87,0.88,0.88,0.88,0.88,0.88,0.88,0.88,0.88,0.88,0.88,0.88,0.88,0.88,0.88,0.88,0.88,0.88,0.87,0.88,0.88,0.87,0.87,0.87,0.86,0.85,0.84,0.84,0.83,0.82,0.81,0.80,0.80,0.80,0.80,0.78,0.77,0.76,0.75,0.74,0.74,0.74,0.74,0.73,0.73,0.72,0.72,0.71,0.70,0.69,0.69,0.68,0.67,0.66,0.66,0.65,0.65,0.64,0.64,0.64,0.63,0.63,0.63,0.63,0.62,0.63,0.63,0.63,0.63,0.63,0.63,0.64,0.65,0.65,0.66,0.66,0.68,0.69,0.70,0.70,0.71,0.71,0.72,0.72,0.72,0.72,0.71,0.71,0.71,0.71,0.72,0.71,0.72,0.73,0.73,0.73,0.73,0.73,0.74,0.74,0.74,0.74,0.74,0.74,0.75,0.76,0.75,0.75,0.76,0.77,0.77,0.78,0.78,0.78,0.78,0.77,0.77,0.77,0.76,0.77,0.77,0.77,0.77,0.77,0.78,0.78,0.79,0.80,0.81,0.82,0.83,0.83,0.83,0.83,0.83,0.83,0.84,0.84,0.84,0.85,0.85,0.86,0.86,0.87,0.87,0.87,0.88,0.89,0.88,0.88,0.88,0.87,0.87,0.87,0.86,0.85,0.84,0.84,0.83,0.83,0.82,0.82,0.81,0.80,0.78,0.77,0.76,0.75,0.74,0.74,0.73,0.73,0.71,0.71,0.71,0.70,0.69,0.67,0.66,0.65,0.65,0.65,0.64,0.63,0.62,0.61,0.60,0.58,0.57,0.56,0.56,0.55,0.54,0.54,0.54,0.54,0.56,0.57,0.55,0.56,0.56,0.55,0.55,0.54,0.54,0.56,0.55,0.56,0.57,0.58,0.59,0.59,0.59,0.61,0.62,0.62,0.63,0.63,0.64,0.65,0.65,0.64,0.63,0.62,0.61,0.62,0.63,0.63,0.63,0.63,0.62,0.61,0.59,0.58,0.56,0.55,0.53,0.51,0.49,0.49,0.49,0.49,0.49,0.50,0.51,0.52,0.50,0.50,0.49,0.48,0.46,0.45,0.44,0.43,0.41,0.40,0.39,0.37,0.36,0.36,0.35,0.35,0.35,0.35,0.35,0.34,0.34,0.32,0.32,0.33,0.35,0.35,0.37,0.38,0.39,0.39,0.39,0.39,0.38,0.38,0.37,0.36,0.34,0.34,0.34,0.32,0.31,0.33,0.32,0.31,0.30,0.31,0.30,0.29,0.29,0.30,0.29,0.29,0.29,0.30,0.30,0.31,0.32,0.32,0.32,0.33,0.32,0.32,0.31,0.31,0.29,0.27,0.27,0.27,0.27,0.27,0.27,0.28,0.30,0.31,0.32,0.32,0.33,0.34,0.36,0.36,0.35,0.36,0.35,0.36,0.37,0.37,0.36,0.37,0.39,0.38,0.38,0.39,0.39,0.39,0.39,0.38,0.38,0.36,0.34,0.34
A6NHP3	0.91,0.91,0.91,0.91,0.91,0.91,0.91,0.91,0.91,0.91,0.91,0.91,0.92,0.92,0.92,0.92,0.92,0.92,0.91,0.91,0.91,0.91,0.91,0.91,0.90,0.90,0.90,0.90,0.90,0.89,0.89,0.89,0.90,0.89,0.89,0.89,0.90,0.90,0.90,0.90,0.90,0.90,0.90,0.90,0.90,0.90,0.90,0.90,0.89,0.89,0.89,0.88,0.88,0.88,0.88,0.88,0.88,0.88,0.88,0.89,0.88,0.88,0.88,0.88,0.89,0.89,0.88,0.88,0.88,0.88,0.88,0.88,0.87,0.85,0.84,0.83,0.82,0.82,0.82,0.82,0.82,0.82,0.81,0.80,0.80,0.78,0.78,0.78,0.77,0.77,0.77,0.77,0.77,0.77,0.77,0.76,0.76,0.75,0.74,0.74,0.74,0.74,0.74,0.73,0.74,0.73,0.73,0.74,0.74,0.74,0.73,0.74,0.74,0.75,0.76,0.77,0.79,0.78,0.79,0.79,0.79,0.79,0.79,0.79,0.79,0.79,0.79,0.79,0.79,0.80,0.80,0.81,0.82,0.81,0.81,0.82,0.83,0.83,0.83,0.84,0.84,0.84,0.84,0.83,0.83,0.83,0.83,0.83,0.82,0.81,0.81,0.79,0.78,0.77,0.77,0.77,0.77,0.77,0.77,0.76,0.74,0.74,0.72,0.71,0.71,0.71,0.71,0.71,0.70,0.69,0.67,0.66,0.65,0.64,0.62,0.60,0.59,0.57,0.55,0.53,0.52,0.50,0.48,0.48,0.47,0.46,0.45,0.43,0.42,0.42,0.41,0.40,0.40,0.40,0.38,0.39,0.38,0.36,0.35,0.33,0.32,0.32,0.31,0.31,0.30,0.28,0.27,0.25,0.24,0.23,0.22,0.22,0.21,0.20,0.19,0.19,0.21,0.20,0.21,0.21,0.22,0.22,0.22,0.23,0.23,0.22,0.21,0.21,0.21,0.20,0.18,0.18,0.18,0.17,0.17,0.17,0.16,0.16,0.17,0.16,0.19,0.20,0.21,0.21,0.21,0.21,0.21,0.22,0.22,0.22,0.22,0.23,0.23,0.24,0.24,0.26,0.28,0.28,0.30,0.31,0.31,0.30,0.31,0.33,0.32,0.33,0.34,0.35,0.37,0.38,0.39,0.40,0.41,0.43,0.44,0.46,0.48,0.49,0.49,0.48,0.50,0.49,0.49,0.49,0.50,0.51,0.52,0.53,0.54,0.56,0.57,0.58,0.60,0.61,0.62,0.62,0.62,0.62,0.62,0.61,0.60,0.61,0.62,0.61,0.61,0.62,0.62,0.63,0.63,0.63,0.63,0.63,0.64,0.63,0.63,0.63,0.64,0.63,0.62,0.63,0.63,0.62,0.62,0.63,0.61,0.62,0.62,0.62,0.62,0.61,0.61,0.61,0.60,0.59,0.58,0.57,0.57,0.56,0.54,0.53,0.54,0.54,0.52,0.51,0.52,0.51,0.49,0.49,0.48,0.46,0.46,0.47,0.47,0.46,0.46,0.45,0.43,0.43,0.44,0.43,0.41,0.42,0.42,0.40,0.38,0.39,0.39,0.38,0.38,0.40,0.40,0.39,0.38,0.38,0.38,0.37,0.37,0.37,0.37,0.39,0.40,0.40,0.40,0.41,0.40,0.40,0.41,0.42,0.41,0.42,0.43,0.42,0.41,0.40,0.41,0.40,0.41,0.43,0.42,0.41,0.42,0.44
O94933	0.66,0.66,0.65,0.65,0.65,0.65,0.65,0.66,0.65,0.66,0.67,0.67,0.67,0.67,0.68,0.69,0.69,0.70,0.70,0.70,0.71,0.69,0.68,0.67,0.66,0.66,0.66,0.64,0.64,0.63,0.62,0.62,0.62,0.62,0.63,0.62,0.61,0.60,0.58,0.57,0.56,0.56,0.56,0.56,0.55,0.54,0.54,0.52,0.51,0.51,0.50,0.48,0.48,0.46,0.46,0.44,0.43,0.42,0.41,0.39,0.38,0.35,0.36,0.34,0.33,0.34,0.32,0.33,0.32,0.33,0.33,0.32,0.32,0.32,0.31,0.29,0.28,0.29,0.30,0.30,0.31,0.32,0.31,0.30,0.29,0.28,0.28,0.27,0.26,0.27,0.26,0.25,0.25,0.25,0.25,0.23,0.24,0.24,0.23,0.21,0.21,0.22,0.22,0.22,0.23,0.24,0.22,0.23,0.22,0.22,0.20,0.19,0.20,0.20,0.19,0.19,0.18,0.20,0.19,0.17,0.18,0.18,0.19,0.19,0.18,0.19,0.19,0.19,0.20,0.21,0.20,0.21,0.20,0.20,0.19,0.18,0.19,0.19,0.18,0.18,0.18,0.20,0.21,0.20,0.21,0.21,0.20,0.20,0.19,0.21,0.22,0.22,0.23,0.24,0.23,0.24,0.23,0.23,0.22,0.22,0.22,0.21,0.20,0.20,0.20,0.21,0.22,0.22,0.22,0.22,0.23,0.23,0.22,0.24,0.25,0.24,0.26,0.26,0.26,0.26,0.25,0.25,0.24,0.23,0.23,0.23,0.22,0.22,0.23,0.23,0.22,0.22,0.22,0.23,0.22,0.22,0.20,0.21,0.22,0.22,0.22,0.24,0.25,0.25,0.26,0.26,0.25,0.24,0.24,0.24,0.23,0.22,0.22,0.22,0.21,0.20,0.21,0.21,0.22,0.22,0.21,0.22,0.22,0.22,0.21,0.21,0.21,0.22,0.22,0.21,0.22,0.24,0.25,0.24,0.23,0.23,0.23,0.24,0.23,0.23,0.23,0.24,0.22,0.22,0.23,0.23,0.23,0.24,0.24,0.25,0.24,0.24,0.25,0.25,0.25,0.27,0.27,0.27,0.27,0.26,0.26,0.28,0.29,0.30,0.31,0.33,0.34,0.35,0.34,0.34,0.35,0.36,0.34,0.34,0.34,0.35,0.36,0.38,0.39,0.42,0.43,0.45,0.46,0.47,0.48,0.49,0.50,0.52,0.53,0.54,0.56,0.57,0.59,0.60,0.61,0.64,0.64,0.65,0.66,0.67,0.69,0.71,0.71,0.71,0.72,0.74,0.74,0.75,0.76,0.77,0.78,0.79,0.79,0.81,0.82,0.84,0.84,0.85,0.85,0.86,0.86,0.86,0.86,0.86,0.86,0.86,0.87,0.87,0.87,0.87,0.87,0.87,0.88,0.88,0.88,0.88,0.88,0.88,0.89,0.88,0.88,0.88,0.88,0.88,0.88,0.88,0.87,0.88,0.87,0.87,0.85,0.84,0.83,0.81,0.80,0.79,0.78,0.76,0.74,0.74,0.72,0.71,0.70,0.70,0.69,0.68,0.66,0.64,0.62,0.59,0.58,0.56,0.54,0.53,0.53,0.52,0.49,0.48,0.47,0.45,0.44,0.43,0.41,0.41,0.39,0.38,0.36,0.36,0.35,0.34,0.32,0.32,0.32,0.31,0.31,0.30,0.29,0.29,0.29,0.28,0.28,0.29,0.28,0.27,0.26,0.27,0.25,0.25,0.27,0.28,0.28,0.29,0.30,0.29,0.28,0.27,0.26,0.26,0.25,0.24,0.25,0.24,0.25,0.25,0.25,0.25,0.24,0.25,0.25,0.23,0.23,0.23,0.23,0.23,0.23,0.24,0.25,0.24,0.25,0.24,0.24,0.23,0.22,0.23,0.22,0.21,0.21,0.21,0.22,0.22,0.20,0.20,0.20,0.19,0.19,0.19,0.20,0.21,0.20,0.22,0.22,0.22,0.22,0.21,0.21,0.19,0.18,0.18,0.18,0.17,0.18,0.18,0.19,0.20,0.19,0.20,0.21,0.20,0.20,0.20,0.20,0.21,0.21,0.22,0.23,0.22,0.23,0.22,0.22,0.21,0.20,0.20,0.20,0.20,0.20,0.20,0.22,0.22,0.21,0.22,0.21,0.22,0.22,0.22,0.22,0.23,0.23,0.25,0.25,0.24,0.25,0.24,0.24,0.23,0.23,0.23,0.22,0.22,0.22,0.23,0.24,0.23,0.23,0.23,0.24,0.23,0.23,0.22,0.23,0.24,0.24,0.26,0.27,0.26,0.27,0.27,0.27,0.26,0.24,0.25,0.26,0.24,0.24,0.24,0.25,0.24,0.23,0.25,0.25,0.25,0.25,0.25,0.25,0.25,0.27,0.26,0.25,0.26,0.26,0.27,0.27,0.28,0.29,0.29,0.29,0.28,0.28,0.30,0.30,0.29,0.28,0.30,0.29,0.29,0.31,0.31,0.31,0.32,0.33,0.34,0.34,0.33,0.33,0.34,0.34,0.36,0.36,0.37,0.37,0.35,0.35,0.37,0.38,0.39,0.40,0.41,0.43,0.44,0.46,0.46,0.48,0.49,0.50,0.50,0.52,0.54,0.56,0.57,0.58,0.60,0.61,0.63,0.63,0.64,0.65,0.65,0.65,0.68,0.69,0.70,0.70,0.72,0.75,0.76,0.77,0.79,0.79,0.81,0.81,0.82,0.83,0.85,0.85,0.84,0.84,0.84,0.83,0.82,0.81,0.80,0.79,0.79,0.78,0.77,0.75,0.75,0.73,0.72,0.72,0.70,0.70,0.69,0.68,0.67,0.67,0.66,0.66,0.64,0.63,0.63,0.61,0.61,0.61,0.61,0.60,0.60,0.60,0.60,0.60,0.61,0.61,0.61,0.62,0.62,0.63,0.64,0.65,0.66,0.67,0.67,0.68,0.69,0.70,0.71,0.72,0.72,0.73,0.74,0.75,0.75,0.76,0.77,0.79,0.80,0.81,0.82,0.83,0.84,0.85,0.87,0.87,0.88,0.89,0.89,0.89,0.89,0.89,0.89,0.89,0.89,0.89,0.89,0.88,0.89,0.89,0.89,0.88,0.89,0.88,0.88,0.88,0.88,0.87,0.87,0.87,0.86,0.86,0.86,0.86,0.87,0.87,0.87,0.87,0.87,0.86,0.86,0.86,0.86,0.85,0.85,0.85,0.85,0.85,0.84,0.84,0.84,0.84,0.84,0.84,0.83,0.84,0.83,0.83,0.83,0.83,0.82,0.83,0.83,0.83,0.83,0.84,0.84,0.85,0.85,0.86,0.86,0.86,0.87,0.87,0.87,0.86,0.86,0.85,0.86,0.86,0.86,0.86,0.85,0.85,0.85,0.85,0.86,0.86,0.86,0.86,0.86,0.87,0.87,0.86,0.86,0.86,0.85,0.84,0.84,0.83,0.83,0.82,0.81,0.81,0.80,0.79,0.79,0.79,0.78,0.79,0.79,0.79,0.79,0.79,0.78,0.78,0.78,0.78,0.78,0.77,0.77,0.77,0.77,0.77,0.77,0.77,0.76,0.76,0.76,0.76,0.76,0.76,0.75,0.75,0.76,0.76,0.76,0.77,0.78,0.79,0.80,0.80,0.81,0.81,0.82,0.83,0.83,0.83,0.83,0.83,0.83,0.83,0.82,0.82,0.82,0.82,0.82,0.83,0.83,0.84,0.84,0.85,0.85,0.85,0.86,0.86,0.86,0.86,0.86,0.85,0.86,0.86,0.85,0.86,0.86,0.86,0.87,0.86,0.86,0.86,0.86,0.86,0.86,0.85,0.85,0.85,0.85,0.85,0.85,0.85,0.85,0.85,0.85,0.85,0.85,0.85,0.85,0.85,0.85,0.85,0.85,0.84,0.84,0.84,0.84,0.84,0.84,0.84,0.84,0.84,0.84,0.84,0.84,0.83,0.83,0.82,0.82,0.81,0.81,0.81,0.80,0.81,0.81,0.81,0.81,0.83,0.82,0.82,0.82,0.82,0.82,0.82,0.82,0.82,0.82,0.82,0.82,0.82,0.81,0.80,0.79,0.79,0.78,0.77,0.77,0.77,0.76,0.75,0.75,0.74,0.73,0.73,0.72,0.71,0.70,0.68,0.68,0.68,0.67,0.67,0.67,0.68,0.67,0.67,0.66,0.66,0.65,0.64,0.64,0.63,0.62,0.62,0.61,0.60,0.59,0.58,0.58,0.57,0.57,0.57,0.57,0.57
A0A0B4J2F2	0.79,0.77,0.75,0.72,0.71,0.69,0.66,0.65,0.63,0.62,0.62,0.61,0.60,0.60,0.60,0.59,0.58,0.58,0.56,0.56,0.55,0.53,0.53,0.52,0.52,0.50,0.48,0.47,0.45,0.44,0.42,0.40,0.38,0.36,0.34,0.32,0.30,0.28,0.26,0.24,0.24,0.24,0.23,0.23,0.26,0.25,0.26,0.26,0.27,0.27,0.26,0.26,0.26,0.25,0.24,0.24,0.23,0.23,0.23,0.24,0.23,0.23,0.23,0.24,0.25,0.24,0.24,0.24,0.23,0.23,0.22,0.23,0.22,0.23,0.24,0.26,0.26,0.27,0.27,0.26,0.26,0.25,0.24,0.24,0.23,0.21,0.21,0.22,0.22,0.22,0.21,0.21,0.21,0.22,0.22,0.22,0.23,0.24,0.24,0.25,0.24,0.25,0.24,0.25,0.25,0.25,0.25,0.26,0.26,0.26,0.26,0.27,0.26,0.26,0.25,0.24,0.22,0.22,0.21,0.21,0.21,0.23,0.24,0.25,0.25,0.25,0.24,0.23,0.22,0.21,0.20,0.20,0.20,0.19,0.18,0.19,0.18,0.17,0.16,0.18,0.17,0.18,0.17,0.16,0.15,0.14,0.15,0.15,0.14,0.14,0.14,0.14,0.15,0.15,0.16,0.18,0.20,0.22,0.22,0.22,0.24,0.25,0.24,0.23,0.23,0.23,0.24,0.24,0.24,0.24,0.24,0.24,0.24,0.24,0.24,0.25,0.25,0.26,0.28,0.27,0.26,0.25,0.25,0.26,0.26,0.26,0.25,0.25,0.25,0.24,0.24,0.24,0.23,0.22,0.22,0.21,0.19,0.17,0.16,0.15,0.16,0.14,0.13,0.12,0.13,0.12,0.14,0.14,0.15,0.17,0.17,0.17,0.18,0.19,0.20,0.20,0.20,0.20,0.19,0.19,0.19,0.20,0.21,0.21,0.22,0.23,0.24,0.24,0.27,0.27,0.27,0.28,0.29,0.29,0.29,0.30,0.31,0.31,0.31,0.31,0.32,0.32,0.32,0.34,0.36,0.35,0.35,0.35,0.33,0.34,0.33,0.33,0.33,0.34,0.33,0.34,0.34,0.33,0.34,0.34,0.34,0.35,0.35,0.36,0.38,0.37,0.39,0.40,0.42,0.42,0.42,0.44,0.45,0.46,0.48,0.49,0.48,0.48,0.49,0.51,0.52,0.53,0.54,0.53,0.52,0.52,0.52,0.52,0.51,0.52,0.51,0.49,0.51,0.52,0.51,0.52,0.50,0.51,0.52,0.52,0.53,0.51,0.50,0.49,0.47,0.45,0.44,0.44,0.43,0.42,0.40,0.39,0.39,0.38,0.36,0.34,0.33,0.32,0.31,0.30,0.29,0.27,0.26,0.25,0.24,0.25,0.24,0.24,0.25,0.27,0.27,0.28,0.31,0.31,0.31,0.33,0.33,0.36,0.36,0.38,0.39,0.40,0.42,0.44,0.45,0.48,0.50,0.51,0.51,0.52,0.53,0.55,0.57,0.58,0.59,0.61,0.63,0.65,0.67,0.68,0.70,0.72,0.74,0.76,0.78,0.80,0.81,0.82,0.84,0.85,0.85,0.85,0.85,0.85,0.85,0.83,0.81,0.81,0.79,0.78,0.77,0.76,0.75,0.73,0.73,0.72,0.72,0.72,0.72,0.72,0.72,0.72,0.72,0.72,0.72,0.73,0.72,0.72,0.72,0.73,0.73,0.73,0.72,0.73,0.73,0.73,0.73,0.73,0.73,0.73,0.74,0.74,0.75,0.75,0.75,0.76,0.78,0.79,0.79,0.79,0.81,0.81,0.81,0.81,0.83,0.83,0.83,0.83,0.83,0.84,0.83,0.83,0.83,0.83,0.83,0.84,0.84,0.85,0.85,0.85,0.84,0.84,0.84,0.85,0.84,0.84,0.84,0.84,0.85,0.85,0.85,0.84,0.84,0.83,0.83,0.83,0.83,0.83,0.83,0.83,0.85,0.85,0.85,0.85,0.86,0.86,0.86,0.87,0.87,0.86,0.86,0.86,0.86,0.86,0.86,0.86,0.85,0.85,0.86,0.85,0.86,0.86,0.86,0.86,0.86,0.86,0.86,0.86,0.85,0.85,0.85,0.85,0.85,0.85,0.86,0.86,0.87,0.87,0.88,0.88,0.88,0.88,0.88,0.88,0.88,0.87,0.88,0.87,0.87,0.87,0.87,0.86,0.87,0.87,0.87,0.87,0.87,0.87,0.86,0.86,0.87,0.86,0.87,0.86,0.87,0.87,0.87,0.86,0.86,0.87,0.87,0.87,0.87,0.86,0.87,0.86,0.86,0.86,0.86,0.86,0.86,0.85,0.85,0.85,0.85,0.84,0.85,0.83,0.84,0.84,0.84,0.84,0.82,0.80,0.79,0.77,0.76,0.75,0.73,0.73,0.73,0.71,0.70,0.69,0.68,0.66,0.64,0.63,0.63,0.61,0.60,0.59,0.58,0.57,0.57,0.56,0.55,0.54,0.54,0.53,0.52,0.51,0.51,0.51,0.51,0.51,0.52,0.52,0.52,0.52,0.53,0.53,0.53,0.55,0.57,0.58,0.60,0.61,0.62,0.63,0.64,0.64,0.66,0.67,0.68,0.70,0.72,0.73,0.74,0.75,0.77,0.77,0.78,0.80,0.80,0.80,0.81,0.82,0.83,0.84,0.84,0.86,0.86,0.87,0.88,0.88,0.87,0.88,0.87,0.87,0.85,0.85,0.84,0.83,0.82,0.81,0.80,0.80,0.79,0.78,0.77,0.77,0.76,0.76,0.76,0.75,0.75,0.75,0.75,0.75,0.76,0.75,0.76,0.76,0.76,0.75,0.76,0.76,0.76,0.75,0.76,0.75,0.75,0.75,0.74,0.74,0.74,0.74,0.74,0.76,0.76,0.77,0.77,0.78,0.79,0.80,0.81,0.81,0.82,0.83,0.83,0.84,0.84,0.85,0.85,0.85,0.85,0.85,0.85,0.85,0.85,0.85,0.85,0.85,0.85,0.84,0.85,0.84,0.85,0.85,0.85,0.84,0.85,0.85,0.85,0.85,0.85,0.85,0.85,0.84,0.84,0.84,0.84,0.84,0.84,0.84,0.84,0.84,0.84,0.84,0.84,0.84,0.85,0.85,0.85,0.85,0.85,0.85,0.85,0.85,0.85,0.85,0.84,0.85,0.85,0.85,0.86,0.85,0.85,0.85,0.85,0.85,0.85,0.85,0.85,0.85,0.85,0.86,0.86,0.87,0.87,0.87,0.87,0.87,0.88,0.88,0.87,0.87,0.87,0.86,0.86,0.86,0.86,0.86,0.86,0.86,0.86,0.86,0.85,0.85,0.86,0.86,0.86,0.87,0.86,0.86,0.86,0.85,0.86,0.86,0.86,0.86,0.86
Q9BSE5	0.89,0.88,0.89,0.88,0.88,0.88,0.88,0.88,0.88,0.89,0.89,0.89,0.89,0.89,0.89,0.88,0.88,0.88,0.87,0.87,0.86,0.84,0.84,0.82,0.81,0.80,0.79,0.79,0.79,0.77,0.76,0.75,0.75,0.74,0.73,0.73,0.72,0.70,0.68,0.66,0.64,0.62,0.61,0.60,0.58,0.59,0.57,0.56,0.55,0.54,0.52,0.50,0.48,0.45,0.44,0.41,0.40,0.38,0.36,0.35,0.33,0.32,0.32,0.31,0.33,0.33,0.33,0.34,0.32,0.30,0.30,0.30,0.29,0.27,0.27,0.26,0.24,0.23,0.24,0.24,0.24,0.24,0.25,0.25,0.25,0.25,0.23,0.22,0.24,0.24,0.24,0.24,0.23,0.23,0.23,0.24,0.25,0.25,0.25,0.25,0.25,0.25,0.24,0.24,0.25,0.24,0.22,0.23,0.22,0.23,0.24,0.25,0.25,0.25,0.26,0.25,0.24,0.25,0.26,0.25,0.25,0.26,0.26,0.26,0.25,0.25,0.26,0.25,0.25,0.24,0.23,0.24,0.23,0.24,0.23,0.23,0.23,0.22,0.22,0.22,0.21,0.21,0.21,0.21,0.21,0.21,0.19,0.19,0.17,0.17,0.17,0.16,0.14,0.15,0.16,0.15,0.16,0.17,0.17,0.16,0.15,0.15,0.14,0.13,0.13,0.13,0.13,0.11,0.11,0.11,0.11,0.12,0.12,0.12,0.14,0.16,0.17,0.18,0.19,0.19,0.19,0.19,0.19,0.19,0.19,0.20,0.20,0.20,0.20,0.21,0.22,0.23,0.24,0.23,0.22,0.22,0.23,0.22,0.21,0.21,0.21,0.21,0.21,0.21,0.21,0.22,0.25,0.25,0.27,0.29,0.31,0.31,0.30,0.30,0.31,0.29,0.27,0.27,0.28,0.28,0.29,0.29,0.30,0.30,0.30,0.31,0.30,0.31,0.32,0.32,0.32,0.33,0.33,0.34,0.34,0.35,0.36,0.34,0.34,0.35,0.36,0.36,0.37,0.39,0.39,0.39,0.39,0.39,0.39,0.37,0.36,0.34,0.33,0.32,0.31,0.29,0.29,0.29,0.28,0.26,0.26,0.25,0.27,0.27,0.27,0.27,0.27,0.27,0.26,0.25,0.25,0.25,0.25,0.24,0.23,0.23,0.23,0.22,0.23,0.23,0.22,0.22,0.22,0.21,0.19,0.19,0.20,0.19,0.18,0.18,0.18,0.19,0.19,0.19,0.19,0.19,0.19,0.19,0.19,0.19,0.19,0.19,0.19,0.18,0.18,0.18,0.19,0.21,0.21,0.22,0.22,0.21,0.21,0.20,0.19,0.18,0.19,0.19,0.18,0.17,0.17,0.17,0.16,0.16,0.16,0.16,0.16,0.17,0.17,0.18,0.17,0.19,0.18,0.19,0.19,0.19,0.20,0.20,0.21,0.22,0.22,0.23,0.24,0.24,0.23,0.22,0.23,0.21,0.19,0.20,0.18,0.19
Q9HAJ7	0.85,0.84,0.84,0.82,0.82,0.82,0.81,0.79,0.76,0.74,0.71,0.70,0.69,0.69,0.69,0.69,0.68,0.67,0.67,0.67,0.67,0.65,0.63,0.63,0.61,0.61,0.59,0.58,0.57,0.57,0.55,0.54,0.54,0.52,0.50,0.49,0.49,0.48,0.48,0.47,0.46,0.45,0.46,0.44,0.44,0.44,0.43,0.43,0.45,0.45,0.46,0.47,0.46,0.46,0.45,0.44,0.42,0.41,0.42,0.41,0.40,0.39,0.40,0.40,0.39,0.41,0.41,0.43,0.44,0.44,0.44,0.46,0.46,0.47,0.49,0.51,0.51,0.52,0.54,0.54,0.56,0.56,0.57,0.58,0.60,0.61,0.60,0.60,0.61,0.60,0.60,0.60,0.61,0.62,0.64,0.63,0.64,0.65,0.64,0.65,0.65,0.66,0.65,0.66,0.67,0.67,0.67,0.65,0.65,0.64,0.63,0.64,0.64,0.62,0.61,0.60,0.58,0.57,0.55,0.53,0.52,0.50,0.48,0.47,0.46,0.45,0.44,0.44,0.42,0.42,0.42,0.43,0.43,0.43,0.44,0.44,0.44,0.44,0.44,0.46,0.46,0.46,0.47,0.47,0.46,0.47,0.47,0.47,0.48,0.47,0.49,0.49,0.49,0.49,0.50,0.51,0.53,0.54,0.55,0.57,0.60,0.60,0.62,0.64,0.65,0.65,0.66,0.67,0.67,0.68,0.70,0.70,0.70,0.71,0.71,0.70,0.71,0.72,0.73,0.74,0.74,0.75,0.76
Q9BZZ2	0.66,0.64,0.61,0.59,0.58,0.56,0.57,0.56,0.55,0.53,0.52,0.50,0.49,0.49,0.48,0.47,0.46,0.44,0.43,0.42,0.41,0.40,0.38,0.37,0.36,0.37,0.38,0.40,0.40,0.40,0.40,0.40,0.40,0.39,0.37,0.36,0.33,0.31,0.29,0.27,0.26,0.25,0.25,0.27,0.29,0.30,0.31,0.30,0.29,0.29,0.29,0.29,0.30,0.31,0.30,0.32,0.34,0.35,0.35,0.36,0.37,0.38,0.37,0.39,0.40,0.40,0.40,0.38,0.37,0.37,0.35,0.36,0.34,0.33,0.34,0.35,0.35,0.35,0.35,0.35,0.35,0.35,0.35,0.36,0.33,0.32,0.31,0.32,0.31,0.32,0.32,0.33,0.32,0.31,0.30,0.29,0.28,0.26,0.25,0.26,0.27,0.27,0.27,0.29,0.28,0.27,0.26,0.28,0.29,0.28,0.28,0.28,0.27,0.28,0.26,0.25,0.26,0.27,0.27,0.28,0.29,0.29,0.31,0.30,0.30,0.31,0.31,0.33,0.32,0.32,0.31,0.32,0.33,0.33,0.35,0.35,0.36,0.36,0.36,0.36,0.36,0.34,0.33,0.32,0.31,0.31,0.31,0.33,0.32,0.32,0.32,0.33,0.32,0.33,0.33,0.33,0.34,0.33,0.32,0.34,0.34,0.34,0.34,0.34,0.35,0.35,0.35,0.36,0.35,0.35,0.35,0.36,0.36,0.36,0.36,0.34,0.35,0.34,0.34,0.34,0.34,0.33,0.34,0.33,0.33,0.33,0.34,0.33,0.33,0.32,0.31,0.32,0.32,0.32,0.31,0.31,0.31,0.30,0.30,0.30,0.27,0.26,0.28,0.28,0.29,0.28,0.28,0.28,0.27,0.26,0.27,0.26,0.26,0.26,0.25,0.25,0.25,0.24,0.25,0.25,0.25,0.25,0.26,0.26,0.26,0.27,0.27,0.29,0.30,0.30,0.30,0.30,0.29,0.29,0.30,0.31,0.31,0.31,0.31,0.31,0.31,0.31,0.31,0.30,0.30,0.29,0.29,0.29,0.29,0.28,0.28,0.28,0.29,0.28,0.28,0.28,0.28,0.28,0.29,0.31,0.31,0.32,0.32,0.34,0.34,0.35,0.35,0.35,0.34,0.32,0.32,0.32,0.34,0.35,0.34,0.34,0.34,0.34,0.35,0.35,0.35,0.35,0.35,0.34,0.34,0.33,0.32,0.32,0.32,0.33,0.33,0.34,0.34,0.34,0.34,0.34,0.36,0.37,0.37,0.38,0.36,0.35,0.34,0.33,0.32,0.31,0.30,0.29,0.29,0.29,0.31,0.30,0.32,0.32,0.32,0.32,0.32,0.31,0.31,0.31,0.32,0.32,0.32,0.32,0.32,0.32,0.32,0.32,0.32,0.33,0.34,0.33,0.33,0.35,0.35,0.34,0.35,0.34,0.32,0.32,0.30,0.30,0.31,0.32,0.34,0.33,0.34,0.34,0.36,0.35,0.35,0.35,0.35,0.33,0.32,0.32,0.32,0.32,0.33,0.31,0.30,0.29,0.29,0.29,0.30,0.30,0.31,0.30,0.30,0.30,0.28,0.26,0.26,0.25,0.25,0.25,0.26,0.25,0.25,0.25,0.26,0.26,0.27,0.27,0.26,0.25,0.25,0.25,0.25,0.23,0.23,0.22,0.21,0.20,0.19,0.19,0.18,0.18,0.17,0.17,0.18,0.19,0.20,0.23,0.24,0.24,0.26,0.25,0.25,0.25,0.25,0.25,0.25,0.24,0.24,0.22,0.21,0.21,0.21,0.22,0.22,0.22,0.22,0.21,0.20,0.19,0.20,0.21,0.23,0.24,0.25,0.24,0.24,0.24,0.25,0.27,0.28,0.30,0.31,0.32,0.33,0.33,0.34,0.33,0.31,0.31,0.31,0.31,0.33,0.34,0.35,0.36,0.36,0.36,0.37,0.37,0.37,0.37,0.37,0.38,0.37,0.38,0.39,0.41,0.41,0.41,0.42,0.43,0.41,0.40,0.38,0.38,0.38,0.39,0.39,0.40,0.40,0.39,0.39,0.38,0.38,0.37,0.37,0.35,0.36,0.35,0.35,0.35,0.36,0.35,0.35,0.35,0.34,0.35,0.35,0.36,0.38,0.39,0.40,0.40,0.38,0.39,0.39,0.38,0.38,0.39,0.38,0.38,0.37,0.37,0.37,0.38,0.39,0.40,0.40,0.41,0.42,0.42,0.44,0.44,0.44,0.44,0.44,0.43,0.42,0.42,0.42,0.42,0.43,0.42,0.42,0.42,0.42,0.43,0.42,0.44,0.43,0.42,0.43,0.42,0.42,0.42,0.43,0.43,0.42,0.41,0.41,0.43,0.43,0.44,0.43,0.43,0.42,0.41,0.40,0.40,0.38,0.37,0.37,0.36,0.36,0.37,0.37,0.37,0.37,0.39,0.38,0.40,0.40,0.39,0.38,0.37,0.37,0.36,0.35,0.35,0.34,0.34,0.34,0.35,0.34,0.35,0.35,0.34,0.34,0.35,0.35,0.35,0.35,0.35,0.36,0.38,0.39,0.41,0.42,0.44,0.43,0.44,0.44,0.43,0.42,0.40,0.39,0.38,0.40,0.39,0.38,0.38,0.37,0.37,0.37,0.37,0.38,0.37,0.38,0.38,0.38,0.37,0.38,0.39,0.38,0.39,0.37,0.37,0.36,0.36,0.35,0.37,0.38,0.39,0.40,0.40,0.40,0.41,0.41,0.41,0.41,0.42,0.43,0.42,0.45,0.45,0.45,0.46,0.46,0.46,0.46,0.46,0.48,0.48,0.47,0.46,0.47,0.46,0.46,0.45,0.46,0.46,0.46,0.45,0.45,0.45,0.45,0.45,0.46,0.47,0.46,0.46,0.44,0.43,0.41,0.40,0.38,0.37,0.36,0.35,0.35,0.34,0.34,0.33,0.34,0.32,0.33,0.33,0.33,0.32,0.33,0.32,0.32,0.31,0.31,0.31,0.32,0.32,0.34,0.34,0.35,0.35,0.35,0.36,0.36,0.36,0.35,0.36,0.35,0.36,0.34,0.35,0.34,0.35,0.35,0.37,0.39,0.41,0.40,0.42,0.43,0.43,0.45,0.44,0.45,0.43,0.43,0.42,0.42,0.41,0.43,0.43,0.44,0.44,0.44,0.45,0.45,0.46,0.47,0.46,0.46,0.46,0.46,0.47,0.46,0.46,0.46,0.46,0.45,0.45,0.46,0.46,0.46,0.46,0.46,0.45,0.43,0.41,0.40,0.38,0.37,0.36,0.36,0.36,0.36,0.36,0.37,0.38,0.38,0.38,0.39,0.38,0.37,0.36,0.35,0.34,0.34,0.33,0.33,0.31,0.30,0.29,0.28,0.28,0.27,0.28,0.27,0.27,0.28,0.28,0.29,0.29,0.31,0.31,0.32,0.31,0.31,0.32,0.32,0.31,0.31,0.30,0.30,0.28,0.26,0.26,0.26,0.26,0.25,0.26,0.25,0.24,0.23,0.23,0.23,0.24,0.26,0.27,0.27,0.27,0.27,0.27,0.28,0.29,0.30,0.32,0.33,0.34,0.34,0.35,0.35,0.35,0.34,0.32,0.32,0.33,0.34,0.35,0.35,0.36,0.36,0.37,0.36,0.36,0.35,0.36,0.35,0.35,0.36,0.36,0.35,0.36,0.38,0.38,0.38,0.38,0.38,0.36,0.35,0.34,0.34,0.34,0.34,0.34,0.34,0.34,0.32,0.32,0.31,0.30,0.28,0.27,0.26,0.26,0.26,0.27,0.26,0.26,0.25,0.24,0.23,0.23,0.24,0.24,0.25,0.27,0.27,0.28,0.28,0.26,0.27,0.28,0.28,0.27,0.28,0.27,0.28,0.27,0.28,0.27,0.28,0.28,0.28,0.29,0.31,0.29,0.29,0.28,0.27,0.26,0.25,0.26,0.26,0.26,0.25,0.25,0.25,0.26,0.25,0.26,0.26,0.25,0.26,0.25,0.25,0.24,0.23,0.23,0.22,0.23,0.23,0.24,0.24,0.23,0.23,0.22,0.23,0.23,0.23,0.23,0.24,0.23,0.23,0.23,0.21,0.19,0.19,0.19,0.19,0.20,0.20,0.22,0.23,0.24,0.24,0.24,0.24,0.24,0.24,0.24,0.25,0.25,0.26,0.25,0.25,0.26,0.26,0.25,0.25,0.26,0.24,0.25,0.23,0.23,0.24,0.24,0.24,0.24,0.25,0.25,0.27,0.28,0.29,0.29,0.29,0.29,0.29,0.29,0.29,0.30,0.30,0.31,0.29,0.28,0.28,0.30,0.29,0.30,0.30,0.29,0.28,0.27,0.28,0.28,0.31,0.31,0.32,0.32,0.31,0.31,0.31,0.32,0.33,0.34,0.36,0.37,0.37,0.39,0.40,0.40,0.42,0.40,0.41,0.42,0.42,0.43,0.43,0.44,0.45,0.46,0.47,0.48,0.47,0.47,0.47,0.46,0.45,0.45,0.44,0.45,0.44,0.45,0.45,0.46,0.45,0.43,0.42,0.42,0.42,0.42,0.42,0.42,0.41,0.41,0.39,0.39,0.38,0.37,0.37,0.36,0.36,0.34,0.35,0.33,0.33,0.32,0.32,0.31,0.30,0.29,0.29,0.27,0.27,0.28,0.28,0.29,0.31,0.31,0.32,0.32,0.31,0.33,0.33,0.34,0.34,0.35,0.34,0.35,0.34,0.34,0.33,0.34,0.34,0.35,0.35,0.36,0.35,0.36,0.37,0.37,0.37,0.37,0.37,0.36,0.35,0.35,0.35,0.36,0.38,0.39,0.41,0.41,0.42,0.43,0.43,0.43,0.43,0.41,0.42,0.41,0.42,0.43,0.41,0.41,0.40,0.42,0.41,0.42,0.41,0.42,0.41,0.42,0.41,0.40,0.39,0.39,0.38,0.38,0.39,0.39,0.39,0.39,0.39,0.39,0.39,0.40,0.41,0.41,0.40,0.39,0.38,0.36,0.36,0.35,0.35,0.34,0.34,0.35,0.35,0.35,0.35,0.35,0.34,0.35,0.36,0.36,0.35,0.36,0.37,0.37,0.38,0.38,0.37,0.37,0.37,0.38,0.38,0.37,0.36,0.34,0.33,0.32,0.32,0.32,0.31,0.32,0.30,0.30,0.29,0.28,0.29,0.30,0.32,0.33,0.34,0.34,0.34,0.34,0.33,0.34,0.33,0.34,0.33,0.34,0.33,0.33,0.32,0.31,0.30,0.30,0.30,0.29,0.29,0.30,0.30,0.31,0.33,0.34,0.34,0.35,0.35,0.36,0.35,0.35,0.34,0.35,0.34,0.35,0.35,0.37,0.38,0.38,0.38,0.36,0.37,0.36,0.37,0.37,0.36,0.36,0.36,0.36,0.36,0.37,0.36,0.36,0.36,0.36,0.36,0.36,0.37,0.38,0.38,0.38,0.37,0.38,0.38,0.37,0.36,0.37,0.36,0.36,0.34,0.35,0.34,0.34,0.34,0.36,0.36,0.36,0.36,0.37,0.38,0.37,0.37,0.35,0.35,0.33,0.32,0.32,0.33,0.32,0.32,0.30,0.29,0.29,0.29,0.29,0.30,0.31,0.30,0.30,0.29,0.30,0.29,0.31,0.30,0.29,0.28,0.29,0.28,0.28,0.28,0.28,0.28,0.28,0.28,0.28,0.26,0.25,0.26,0.24,0.24,0.24,0.25,0.25,0.25,0.27,0.27,0.29,0.30,0.30,0.30,0.30,0.31,0.31,0.31,0.31,0.31,0.29,0.29,0.31,0.30,0.31,0.29,0.30,0.30,0.30,0.31,0.31,0.31,0.31,0.32,0.34,0.35,0.34,0.34,0.34,0.34,0.34,0.34,0.34,0.34,0.33,0.30,0.30,0.30,0.30,0.29,0.30,0.28,0.27,0.27,0.26,0.26,0.27,0.29,0.30,0.31,0.31,0.31,0.31,0.29,0.31,0.31,0.32,0.33,0.34,0.36,0.36,0.38,0.39,0.39,0.39,0.38,0.38,0.38,0.39,0.40,0.41,0.41,0.41,0.40,0.40,0.40,0.40,0.40,0.40,0.41,0.41,0.42,0.44,0.45,0.47,0.47,0.48,0.46,0.44,0.43,0.43,0.42,0.43,0.43,0.44,0.44,0.43,0.43,0.42,0.42,0.40,0.40,0.38,0.38,0.37,0.39,0.39,0.39,0.40,0.39,0.39,0.38,0.38,0.37,0.38,0.40,0.40,0.40,0.40,0.39,0.38,0.39,0.38,0.36,0.36,0.34,0.35,0.34,0.34,0.33,0.34,0.34,0.35,0.36,0.37,0.38,0.39,0.40,0.39,0.41,0.41,0.41,0.40,0.40,0.38,0.38,0.36,0.34,0.35,0.36,0.37,0.38,0.38,0.40,0.41,0.41,0.41,0.42,0.43,0.43,0.43,0.43,0.43,0.44,0.45,0.43,0.44,0.44,0.45,0.46,0.46,0.46,0.46,0.44,0.43,0.41,0.39,0.37,0.36,0.36,0.35,0.35,0.36,0.37,0.37,0.38,0.38,0.38,0.39,0.38,0.37,0.35,0.35,0.34,0.32,0.32,0.31,0.30,0.30,0.31,0.30,0.31,0.30,0.30,0.29,0.29,0.30,0.30,0.31,0.31,0.33,0.33,0.34,0.33,0.33,0.33,0.33,0.33,0.33,0.33,0.32,0.31,0.29,0.29,0.28,0.29,0.28,0.28,0.27,0.27,0.27,0.26,0.26,0.27,0.29,0.29,0.30,0.28,0.28,0.28,0.27,0.28,0.29,0.31,0.31,0.31,0.33,0.33,0.33,0.34,0.33,0.30,0.30,0.30,0.31,0.32,0.32,0.33,0.34,0.34,0.33,0.33,0.32,0.32,0.32,0.32,0.32,0.32,0.33,0.35,0.36,0.36,0.36,0.36,0.35,0.33,0.33,0.32,0.33,0.33,0.33,0.33,0.34,0.32,0.30,0.32,0.31,0.30,0.28,0.28,0.26,0.27,0.27,0.26,0.26,0.26,0.26,0.26,0.27,0.28,0.28,0.29,0.30,0.31,0.33,0.34,0.35,0.35,0.36,0.36,0.36,0.35,0.36,0.37,0.37,0.37,0.39,0.39,0.40,0.40,0.42,0.41,0.42,0.41,0.42,0.42,0.41,0.43,0.44,0.45,0.47,0.48,0.50,0.52,0.53,0.55,0.56,0.56,0.58,0.58,0.59,0.60,0.61,0.62,0.63,0.64,0.64,0.64,0.64,0.64,0.65,0.65,0.66,0.67,0.68,0.69,0.70,0.71,0.72,0.74,0.74,0.74,0.76,0.77,0.78,0.79,0.80,0.81,0.81,0.81,0.82,0.82,0.82,0.83,0.82,0.83,0.82,0.82,0.82,0.82,0.82,0.82,0.82,0.82,0.81,0.81,0.81,0.81,0.82,0.83,0.84,0.84,0.84,0.85
Q9BVH7	0.59,0.59,0.59,0.59,0.58,0.58,0.59,0.59,0.60,0.60,0.61,0.62,0.63,0.64,0.65,0.66,0.67,0.68,0.68,0.69,0.69,0.70,0.70,0.70,0.71,0.72,0.72,0.73,0.74,0.75,0.76,0.77,0.77,0.78,0.80,0.81,0.82,0.83,0.84,0.84,0.85,0.87,0.88,0.89,0.90,0.91,0.92,0.92,0.92,0.92,0.93,0.93,0.91,0.90,0.89,0.88,0.86,0.86,0.83,0.81,0.80,0.77,0.75,0.74,0.73,0.71,0.70,0.69,0.67,0.66,0.64,0.62,0.60,0.60,0.58,0.56,0.54,0.51,0.49,0.47,0.46,0.43,0.41,0.40,0.37,0.36,0.35,0.33,0.33,0.31,0.29,0.29,0.28,0.27,0.26,0.27,0.25,0.26,0.25,0.24,0.24,0.24,0.24,0.24,0.23,0.22,0.22,0.21,0.22,0.24,0.23,0.23,0.25,0.25,0.23,0.22,0.24,0.25,0.25,0.26,0.26,0.26,0.25,0.25,0.25,0.26,0.27,0.25,0.25,0.24,0.25,0.25,0.23,0.24,0.25,0.26,0.25,0.27,0.26,0.26,0.28,0.29,0.30,0.32,0.32,0.32,0.32,0.31,0.31,0.29,0.27,0.26,0.26,0.26,0.27,0.28,0.28,0.28,0.28,0.29,0.30,0.31,0.31,0.32,0.32,0.32,0.32,0.31,0.31,0.31,0.31,0.30,0.30,0.31,0.31,0.30,0.31,0.32,0.31,0.32,0.31,0.29,0.29,0.28,0.27,0.27,0.29,0.29,0.29,0.30,0.31,0.31,0.31,0.31,0.31,0.29,0.29,0.31,0.30,0.30,0.30,0.30,0.29,0.30,0.30,0.32,0.32,0.33,0.33,0.34,0.33,0.32,0.32,0.33,0.31,0.30,0.29,0.27,0.25,0.25,0.24,0.24,0.25,0.25,0.25,0.26,0.25,0.24,0.24,0.23,0.22,0.22,0.22,0.21,0.21,0.20,0.22,0.21,0.20,0.21,0.21,0.22,0.23,0.22,0.24,0.24,0.23,0.22,0.21,0.22,0.21,0.21,0.22,0.23,0.25,0.26,0.27,0.28,0.28,0.28,0.29,0.30,0.29,0.29,0.31,0.31,0.30,0.31,0.31,0.33,0.36,0.37,0.39,0.39,0.39,0.39,0.39,0.38,0.38,0.38,0.36,0.36,0.34,0.32,0.32,0.31,0.29,0.29,0.30,0.31,0.32,0.33,0.33,0.33,0.31,0.29,0.29,0.29,0.30,0.30,0.32,0.31,0.32,0.35,0.36,0.36,0.37,0.39,0.38,0.40,0.40,0.40,0.41,0.41,0.43,0.45,0.46,0.47,0.48,0.49,0.50,0.52,0.52,0.53,0.55,0.56,0.57,0.58,0.60,0.61,0.60,0.61,0.62,0.64,0.65,0.68
Q8IVB4	0.63,0.62,0.61,0.61,0.61,0.60,0.59,0.58,0.58,0.57,0.55,0.55,0.54,0.53,0.52,0.52,0.51,0.49,0.50,0.49,0.49,0.48,0.48,0.47,0.47,0.47,0.47,0.47,0.47,0.46,0.45,0.44,0.42,0.41,0.39,0.38,0.37,0.36,0.35,0.34,0.34,0.33,0.32,0.33,0.32,0.31,0.31,0.32,0.33,0.32,0.33,0.33,0.33,0.35,0.36,0.38,0.39,0.40,0.42,0.42,0.43,0.45,0.45,0.46,0.47,0.46,0.47,0.46,0.46,0.46,0.48,0.48,0.49,0.50,0.51,0.52,0.53,0.54,0.56,0.58,0.58,0.58,0.60,0.61,0.62,0.62,0.64,0.64,0.64,0.64,0.65,0.65,0.66,0.66,0.66,0.66,0.65,0.64,0.64,0.63,0.61,0.60,0.58,0.56,0.55,0.54,0.53,0.52,0.51,0.50,0.51,0.50,0.50,0.49,0.48,0.48,0.48,0.47,0.45,0.43,0.42,0.40,0.39,0.38,0.37,0.35,0.34,0.32,0.32,0.30,0.29,0.28,0.27,0.25,0.24,0.23,0.23,0.22,0.21,0.21,0.21,0.20,0.20,0.20,0.20,0.19,0.19,0.19,0.18,0.18,0.17,0.17,0.16,0.15,0.16,0.16,0.15,0.14,0.15,0.16,0.16,0.16,0.17,0.18,0.18,0.18,0.19,0.19,0.19,0.21,0.22,0.24,0.24,0.23,0.25,0.27,0.28,0.27,0.27,0.28,0.27,0.28,0.28,0.28,0.27,0.28,0.28,0.27,0.26,0.26,0.26,0.25,0.25,0.25,0.25,0.24,0.24,0.24,0.24,0.23,0.24,0.24,0.23,0.23,0.23,0.24,0.24,0.23,0.24,0.24,0.22,0.21,0.19,0.18,0.18,0.16,0.15,0.14,0.13,0.13,0.12,0.11,0.10,0.10,0.10,0.10,0.10,0.10,0.10,0.10,0.10,0.11,0.11,0.11,0.13,0.13,0.14,0.15,0.16,0.17,0.20,0.20,0.22,0.24,0.24,0.24,0.25,0.24,0.26,0.25,0.26,0.27,0.28,0.28,0.29,0.30,0.31,0.30,0.32,0.33,0.33,0.33,0.34,0.35,0.35,0.35,0.37,0.37,0.37,0.37,0.38,0.38,0.37,0.38,0.39,0.37,0.36,0.37,0.36,0.35,0.33,0.32,0.31,0.31,0.29,0.29,0.29,0.30,0.30,0.30,0.31,0.30,0.29,0.28,0.29,0.28,0.27,0.28,0.28,0.27,0.26,0.27,0.26,0.25,0.26,0.26,0.25,0.25,0.27,0.28,0.29,0.28,0.28,0.28,0.27,0.26,0.26,0.26,0.26,0.25,0.25,0.25,0.24,0.24,0.22,0.22,0.21,0.20,0.18,0.18,0.17,0.16,0.16,0.17,0.17,0.18,0.18,0.18,0.18,0.18,0.18,0.17,0.18,0.18,0.18,0.18,0.19,0.19,0.19,0.18,0.17,0.16,0.16,0.16,0.16,0.16,0.16,0.16,0.16,0.16,0.16,0.16,0.16,0.16,0.16,0.16,0.16,0.17,0.18,0.18,0.18,0.19,0.19,0.20,0.21,0.19,0.18,0.19,0.19,0.18,0.18,0.19,0.19,0.18,0.17,0.18,0.18,0.16,0.16,0.17,0.16,0.15,0.16,0.17,0.17,0.17,0.18,0.19,0.20,0.20,0.21,0.22,0.23,0.24,0.26,0.27,0.27,0.27,0.28,0.28,0.28,0.28,0.27,0.27,0.25,0.25,0.25,0.25,0.24,0.24,0.24,0.24,0.23,0.23,0.23,0.22,0.21,0.21,0.21,0.21,0.21,0.22,0.22,0.24,0.24,0.25,0.25,0.24,0.23,0.22,0.22,0.21,0.20,0.19,0.18,0.16,0.15,0.15,0.14,0.13,0.12,0.12,0.12,0.12,0.13,0.14,0.13,0.13,0.14,0.13,0.14,0.15,0.15,0.15,0.17,0.18,0.19,0.21,0.21,0.22,0.23,0.23,0.23,0.24,0.23,0.23,0.24,0.25,0.25,0.27,0.29,0.31,0.33,0.35,0.38,0.40,0.42,0.44,0.46,0.48,0.50,0.50,0.52,0.54,0.55,0.55,0.56,0.57,0.59,0.59,0.61,0.62,0.61,0.62,0.64,0.63,0.63,0.64,0.63,0.64,0.63,0.63,0.61,0.62,0.61,0.61,0.60,0.59,0.58,0.58,0.56,0.54,0.52,0.51,0.49,0.47,0.45,0.43,0.42,0.41,0.39,0.38,0.38,0.38,0.38,0.37,0.36,0.36,0.36,0.35,0.36,0.36,0.35,0.34,0.33,0.34,0.34,0.33,0.33,0.34,0.34,0.34,0.35,0.36,0.37,0.39,0.40,0.41,0.42,0.44,0.44,0.45,0.45,0.46,0.46,0.48,0.48,0.49,0.50,0.51,0.52,0.54,0.55,0.56,0.56,0.56,0.58,0.60,0.60,0.62,0.64,0.64,0.64,0.66,0.68,0.70,0.70,0.70,0.72,0.73,0.74,0.75,0.76,0.76,0.76,0.77,0.77,0.77,0.78,0.78,0.78,0.80,0.82,0.83,0.84,0.85,0.86,0.87,0.87,0.88,0.89,0.89,0.89,0.89,0.89,0.89,0.89,0.89,0.89,0.88,0.88,0.88,0.88,0.88,0.88,0.88,0.89,0.89,0.89,0.89,0.89,0.89,0.89,0.89,0.89,0.89,0.89,0.89,0.89,0.89,0.89,0.89,0.89,0.88,0.89
Q07889	0.56,0.54,0.51,0.50,0.50,0.49,0.47,0.46,0.47,0.45,0.44,0.43,0.44,0.43,0.42,0.42,0.43,0.42,0.42,0.41,0.41,0.40,0.38,0.36,0.34,0.33,0.32,0.30,0.30,0.29,0.29,0.28,0.27,0.26,0.24,0.24,0.24,0.22,0.22,0.22,0.22,0.22,0.23,0.23,0.24,0.24,0.24,0.25,0.26,0.24,0.25,0.26,0.26,0.25,0.25,0.27,0.26,0.24,0.25,0.25,0.26,0.25,0.24,0.24,0.25,0.25,0.24,0.25,0.25,0.25,0.25,0.26,0.26,0.27,0.27,0.29,0.31,0.33,0.33,0.34,0.35,0.36,0.35,0.35,0.35,0.34,0.33,0.35,0.35,0.34,0.34,0.35,0.34,0.33,0.34,0.34,0.32,0.32,0.33,0.33,0.34,0.34,0.35,0.36,0.36,0.36,0.36,0.36,0.35,0.34,0.34,0.33,0.33,0.32,0.32,0.31,0.29,0.27,0.25,0.25,0.23,0.22,0.21,0.21,0.20,0.20,0.20,0.20,0.18,0.18,0.19,0.19,0.19,0.20,0.22,0.22,0.21,0.21,0.22,0.21,0.21,0.19,0.19,0.18,0.17,0.15,0.16,0.17,0.17,0.17,0.18,0.18,0.18,0.19,0.19,0.19,0.19,0.21,0.23,0.24,0.26,0.28,0.28,0.29,0.29,0.31,0.33,0.34,0.36,0.38,0.39,0.40,0.41,0.43,0.44,0.44,0.45,0.48,0.48,0.49,0.48,0.49,0.50,0.50,0.49,0.51,0.51,0.50,0.49,0.50,0.50,0.50,0.51,0.51,0.50,0.50,0.51,0.51,0.49,0.47,0.46,0.44,0.42,0.42,0.40,0.40,0.38,0.37,0.36,0.34,0.33,0.32,0.30,0.30,0.30,0.29,0.26,0.25,0.25,0.25,0.25,0.25,0.24,0.24,0.24,0.24,0.23,0.24,0.24,0.24,0.24,0.23,0.24,0.25,0.24,0.24,0.24,0.25,0.24,0.25,0.25,0.25,0.25,0.26,0.26,0.26,0.27,0.27,0.26,0.26,0.26,0.27,0.28,0.28,0.27,0.25,0.25,0.25,0.24,0.23,0.21,0.21,0.21,0.20,0.20,0.20,0.20,0.22,0.23,0.24,0.24,0.23,0.24,0.24,0.23,0.23,0.24,0.24,0.23,0.24,0.24,0.24,0.23,0.25,0.26,0.26,0.26,0.26,0.27,0.28,0.27,0.28,0.27,0.26,0.25,0.26,0.26,0.28,0.29,0.29,0.29,0.30,0.31,0.31,0.32,0.32,0.33,0.33,0.33,0.32,0.31,0.30,0.31,0.30,0.29,0.30,0.29,0.28,0.28,0.28,0.28,0.27,0.27,0.27,0.26,0.24,0.23,0.23,0.23,0.21,0.21,0.21,0.20,0.19,0.20,0.20,0.18,0.18,0.17,0.16,0.16,0.18,0.17,0.17,0.19,0.18,0.18,0.19,0.18,0.17,0.18,0.19,0.18,0.18,0.20,0.20,0.20,0.21,0.22,0.22,0.23,0.25,0.24,0.25,0.26,0.26,0.26,0.28,0.29,0.29,0.30,0.31,0.32,0.34,0.35,0.34,0.35,0.36,0.36,0.35,0.37,0.37,0.36,0.35,0.37,0.36,0.36,0.35,0.35,0.36,0.38,0.38,0.39,0.40,0.40,0.40,0.41,0.41,0.41,0.41,0.42,0.41,0.41,0.42,0.42,0.41,0.43,0.43,0.42,0.41,0.42,0.42,0.42,0.42,0.41,0.41,0.41,0.40,0.40,0.40,0.40,0.39,0.40,0.40,0.39,0.37,0.38,0.38,0.37,0.36,0.36,0.34,0.34,0.35,0.35,0.36,0.35,0.36,0.35,0.35,0.33,0.33,0.33,0.31,0.30,0.30,0.30,0.28,0.27,0.27,0.26,0.26,0.27,0.26,0.26,0.27,0.27,0.29,0.29,0.30,0.31,0.34,0.34,0.34,0.36,0.36,0.36,0.35,0.36,0.35,0.36,0.36,0.36,0.35,0.34,0.33,0.32,0.32,0.31,0.32,0.31,0.32,0.33,0.33,0.36,0.36,0.37,0.39,0.42,0.42,0.44,0.44,0.44,0.42,0.42,0.41,0.39,0.38,0.37,0.39,0.39,0.39,0.37,0.37,0.36,0.34,0.34,0.33,0.34,0.34,0.35,0.35,0.35,0.34,0.35,0.34,0.34,0.33,0.32,0.32,0.31,0.31,0.30,0.30,0.30,0.28,0.28,0.28,0.26,0.23,0.23,0.22,0.22,0.22,0.22,0.23,0.24,0.24,0.25,0.25,0.23,0.22,0.22,0.22,0.23,0.24,0.25,0.26,0.27,0.26,0.27,0.27,0.29,0.29,0.29,0.30,0.29,0.30,0.31,0.33,0.34,0.35,0.36,0.37,0.37,0.36,0.36,0.36,0.36,0.38,0.40,0.41,0.41,0.42,0.44,0.45,0.45,0.45,0.45,0.45,0.44,0.44,0.43,0.41,0.40,0.39,0.38,0.37,0.35,0.34,0.34,0.33,0.32,0.30,0.29,0.29,0.30,0.30,0.30,0.30,0.29,0.29,0.29,0.27,0.27,0.27,0.27,0.26,0.26,0.25,0.23,0.21,0.21,0.21,0.19,0.19,0.19,0.18,0.19,0.18,0.17,0.18,0.17,0.17,0.18,0.18,0.17,0.17,0.19,0.19,0.20,0.21,0.22,0.23,0.24,0.25,0.26,0.26,0.26,0.26,0.27,0.26,0.25,0.27,0.29,0.30,0.31,0.34,0.34,0.36,0.36,0.38,0.38,0.38,0.38,0.39,0.37,0.37,0.38,0.38,0.38,0.38,0.38,0.38,0.38,0.38,0.37,0.38,0.37,0.36,0.36,0.35,0.34,0.33,0.32,0.30,0.30,0.29,0.28,0.28,0.27,0.27,0.26,0.25,0.24,0.24,0.23,0.23,0.22,0.21,0.20,0.20,0.19,0.19,0.19,0.19,0.19,0.19,0.19,0.20,0.19,0.21,0.22,0.23,0.24,0.24,0.25,0.26,0.26,0.26,0.27,0.28,0.28,0.29,0.30,0.30,0.30,0.31,0.32,0.31,0.32,0.33,0.34,0.35,0.37,0.38,0.38,0.39,0.39,0.40,0.42,0.43,0.44,0.44,0.47,0.48,0.49,0.50,0.50,0.50,0.49,0.49,0.47,0.46,0.45,0.44,0.45,0.45,0.46,0.47,0.48,0.48,0.48,0.48,0.48,0.47,0.47,0.47,0.46,0.44,0.44,0.43,0.42,0.41,0.39,0.38,0.36,0.35,0.33,0.31,0.29,0.27,0.26,0.25,0.24,0.22,0.21,0.19,0.19,0.18,0.17,0.17,0.17,0.16,0.16,0.16,0.16,0.15,0.13,0.13,0.14,0.15,0.15,0.14,0.15,0.16,0.17,0.17,0.17,0.18,0.18,0.18,0.19,0.19,0.20,0.21,0.21,0.21,0.22,0.23,0.23,0.23,0.23,0.23,0.22,0.22,0.22,0.22,0.21,0.21,0.21,0.21,0.21,0.21,0.22,0.23,0.23,0.23,0.23,0.23,0.22,0.20,0.18,0.17,0.16,0.15,0.14,0.13,0.13,0.13,0.13,0.13,0.13,0.13,0.13,0.14,0.12,0.12,0.12,0.11,0.10,0.11,0.10,0.10,0.10,0.11,0.11,0.11,0.11,0.12,0.13,0.13,0.13,0.14,0.14,0.13,0.14,0.14,0.14,0.15,0.16,0.17,0.17,0.18,0.20,0.22,0.22,0.22,0.24,0.24,0.24,0.25,0.26,0.26,0.25,0.26,0.25,0.26,0.27,0.29,0.31,0.31,0.33,0.34,0.34,0.34,0.34,0.35,0.35,0.36,0.37,0.36,0.38,0.39,0.38,0.38,0.38,0.36,0.35,0.35,0.35,0.33,0.32,0.32,0.32,0.31,0.29,0.30,0.30,0.29,0.29,0.31,0.31,0.31,0.32,0.33,0.33,0.33,0.34,0.33,0.33,0.33,0.34,0.34,0.33,0.33,0.32,0.31,0.31,0.31,0.29,0.28,0.28,0.26,0.25,0.26,0.27,0.27,0.27,0.28,0.28,0.28,0.30,0.30,0.30,0.31,0.31,0.32,0.31,0.31,0.31,0.32,0.31,0.30,0.31,0.30,0.29,0.28,0.29,0.28,0.27,0.27,0.27,0.26,0.26,0.26,0.26,0.27,0.29,0.30,0.32,0.33,0.34,0.35,0.35,0.36,0.35,0.36,0.36,0.35,0.36,0.37,0.36,0.35,0.36,0.35,0.34,0.33,0.34,0.36,0.38,0.39,0.40,0.39,0.40,0.41,0.40,0.42,0.43,0.43,0.43,0.46,0.45,0.45,0.45,0.46,0.46,0.47,0.46,0.44,0.45,0.45,0.45,0.46,0.46,0.48,0.50,0.51,0.52,0.54,0.56,0.57,0.58,0.61,0.62,0.63,0.65,0.67,0.69,0.70,0.70,0.70,0.70,0.70,0.71,0.72,0.72,0.73,0.73,0.74,0.75,0.78,0.77,0.79,0.80,0.82,0.81,0.83,0.84,0.85,0.87,0.88,0.89,0.89,0.89,0.89,0.89,0.89,0.89,0.89,0.89,0.89,0.89,0.89,0.89,0.89,0.90,0.90,0.90,0.90,0.89,0.89,0.89,0.89,0.89,0.90,0.90,0.90,0.91,0.91,0.91,0.91,0.91,0.91,0.91,0.90,0.90,0.91,0.90,0.90,0.90,0.90,0.89,0.89,0.89,0.89,0.89,0.89,0.89,0.89,0.89,0.89,0.89,0.89,0.89,0.89,0.89,0.88,0.88,0.88,0.87,0.88,0.87,0.87,0.88,0.89,0.88,0.88,0.87,0.87,0.87,0.87,0.87,0.87,0.87,0.87,0.87,0.87,0.87,0.88,0.88,0.88,0.88,0.88,0.89,0.89,0.90,0.89,0.90,0.90,0.90,0.90,0.90,0.90,0.90,0.90,0.90,0.90,0.90,0.90,0.90,0.90,0.90,0.90,0.90,0.90,0.89,0.90,0.90,0.90,0.90,0.89,0.89,0.89,0.90,0.90,0.89,0.89,0.89,0.89,0.88,0.88,0.88,0.88,0.88,0.88,0.88,0.87,0.88,0.88,0.88,0.88,0.88,0.88,0.87,0.88,0.88,0.88,0.88,0.88,0.89,0.88,0.88,0.89,0.88,0.86,0.86,0.86,0.86,0.87,0.87,0.87,0.88,0.88,0.88,0.88,0.88,0.88,0.88,0.88,0.88,0.88,0.88,0.88,0.89,0.89,0.88,0.88,0.88,0.88,0.87,0.88,0.88,0.88,0.88,0.88,0.88,0.88,0.88,0.88,0.88,0.88,0.88,0.89,0.89,0.90,0.91,0.91,0.91,0.91,0.90,0.90,0.90,0.89,0.90,0.89,0.89,0.89,0.88,0.88,0.89,0.88,0.89,0.88,0.88,0.88,0.88,0.88,0.88,0.88,0.88,0.88,0.88,0.87,0.87,0.88,0.88,0.87,0.87,0.88,0.87,0.87,0.87,0.87,0.86,0.86,0.86,0.86,0.86,0.86,0.86,0.87,0.87,0.87,0.88,0.87,0.87,0.87,0.87,0.87,0.86,0.86,0.87,0.86,0.87,0.87,0.86,0.86,0.86,0.86,0.86,0.86,0.86,0.86,0.86,0.86,0.86,0.85,0.85,0.85,0.85,0.85,0.86,0.85,0.85,0.85,0.86,0.85,0.85,0.85,0.85,0.84,0.84
Q8ND83	0.86,0.86,0.85,0.83,0.82,0.81,0.79,0.78,0.77,0.77,0.76,0.75,0.75,0.74,0.73,0.72,0.72,0.71,0.71,0.70,0.71,0.70,0.69,0.68,0.67,0.66,0.66,0.65,0.65,0.64,0.63,0.63,0.62,0.62,0.61,0.60,0.60,0.60,0.60,0.59,0.60,0.60,0.61,0.61,0.62,0.63,0.64,0.65,0.66,0.67,0.68,0.69,0.70,0.70,0.72,0.73,0.73,0.74,0.75,0.76,0.77,0.78,0.78,0.80,0.80,0.80,0.81,0.81,0.82,0.82,0.83,0.83,0.84,0.85,0.85,0.86,0.87,0.87,0.87,0.87,0.87,0.87,0.87,0.88,0.88,0.88,0.88,0.88,0.88,0.88,0.88,0.88,0.87,0.87,0.88,0.88,0.88,0.88,0.88,0.88,0.87,0.87,0.86,0.86,0.86,0.86,0.86,0.86,0.87,0.87,0.87,0.87,0.87,0.87,0.86,0.86,0.86,0.87,0.87,0.87,0.87,0.87,0.87,0.87,0.87,0.87,0.87,0.87,0.87,0.87,0.87,0.87,0.87,0.87,0.87,0.87,0.87,0.87,0.87,0.88,0.87,0.88,0.88,0.88,0.87,0.88,0.88,0.87,0.88,0.88,0.87,0.86,0.86,0.86,0.85,0.84,0.84,0.83,0.82,0.82,0.82,0.82,0.82,0.82,0.82,0.81,0.81,0.80,0.80,0.80,0.79,0.78,0.78,0.78,0.78,0.78,0.79,0.79,0.78,0.78,0.77,0.78,0.76,0.76,0.76,0.76,0.75,0.74,0.74,0.73,0.72,0.71,0.71,0.71,0.71,0.70,0.70,0.71,0.72,0.71,0.70,0.68,0.67,0.67,0.67,0.66,0.66,0.66,0.65,0.65,0.64,0.65,0.64,0.62,0.62,0.62,0.61,0.62,0.60,0.60,0.61,0.61,0.61,0.62,0.63,0.63,0.64,0.65,0.66,0.67,0.67,0.68,0.70,0.70,0.71,0.71,0.72,0.73,0.73,0.73,0.74,0.75,0.76,0.77,0.77,0.77,0.78,0.78,0.78,0.78,0.78,0.78,0.76,0.76,0.76,0.76,0.75,0.74,0.74,0.74,0.73,0.72,0.72,0.71,0.70,0.69,0.68,0.67,0.67,0.66,0.65,0.64,0.64,0.63,0.62,0.62,0.62,0.61,0.61,0.61,0.61,0.62,0.62,0.62,0.62,0.62,0.63,0.63,0.64,0.65,0.66,0.67,0.68,0.70,0.71,0.71,0.73,0.74,0.75,0.75,0.77,0.77,0.78,0.79,0.80,0.81,0.82,0.82,0.83,0.83,0.84,0.85,0.86,0.86,0.88,0.88,0.89,0.89,0.90,0.90,0.90,0.90,0.90,0.91,0.91,0.91,0.91,0.91,0.91,0.91,0.91,0.91,0.90,0.90,0.90,0.90,0.90,0.89,0.90,0.89,0.90,0.89,0.89,0.89,0.89,0.89,0.89,0.89,0.89,0.89,0.89,0.89,0.90,0.89,0.89,0.89,0.89,0.89,0.88,0.88,0.88,0.88,0.88,0.88,0.87,0.87,0.87,0.86,0.87,0.87,0.87,0.86,0.87,0.87,0.88,0.87,0.86,0.86,0.86,0.86,0.86,0.85,0.85,0.84,0.83,0.84,0.84,0.84,0.84,0.83,0.83,0.83,0.83,0.83,0.83,0.83,0.83,0.83,0.83,0.83,0.84,0.84,0.84,0.83,0.83,0.84,0.84,0.84,0.83,0.83,0.83,0.83,0.83,0.83,0.83,0.83,0.83,0.84,0.84,0.85,0.85,0.85,0.85,0.86,0.87,0.87,0.87,0.88,0.88,0.88,0.88,0.88,0.89,0.88,0.88,0.89,0.89,0.88,0.88,0.88,0.88,0.88,0.88,0.87,0.88,0.88,0.88,0.88,0.88,0.89,0.89,0.88,0.89,0.88,0.89,0.88,0.88,0.88,0.88,0.88,0.87,0.87,0.88,0.88,0.88,0.87,0.88,0.87,0.87,0.87,0.87,0.86,0.86,0.86,0.87,0.86,0.86,0.86,0.86,0.87,0.87,0.87,0.87,0.87,0.87,0.87,0.87,0.88,0.88,0.88,0.87,0.87,0.87,0.86,0.87,0.86,0.86,0.86,0.87,0.87,0.87,0.87,0.88,0.88,0.88,0.88,0.88,0.87,0.88,0.87,0.88,0.88,0.88,0.88,0.88,0.88,0.88,0.88,0.89,0.88,0.88,0.88,0.88,0.88,0.88,0.88,0.88,0.88,0.88,0.88,0.88,0.88,0.89,0.89,0.89,0.89,0.89,0.89,0.89,0.89,0.89,0.89,0.89,0.88,0.88,0.88,0.88,0.89,0.89,0.89,0.89,0.89,0.89,0.89,0.89,0.88,0.88,0.88,0.88,0.88,0.88,0.88,0.88,0.88,0.89,0.88,0.88,0.88
P55822	0.85,0.84,0.85,0.85,0.85,0.84,0.84,0.83,0.84,0.84,0.85,0.84,0.84,0.84,0.83,0.83,0.83,0.84,0.83,0.84,0.84,0.84,0.84,0.84,0.84,0.84,0.84,0.84,0.84,0.84,0.84,0.84,0.84,0.85,0.85,0.85,0.85,0.84,0.84,0.84,0.83,0.83,0.83,0.82,0.80,0.78,0.77,0.75,0.73,0.71,0.69,0.68,0.68,0.67,0.67,0.67,0.66,0.65,0.63,0.62,0.61,0.60,0.58,0.58,0.57,0.54,0.53,0.52,0.50,0.48,0.47,0.46,0.45,0.45,0.43,0.43,0.42,0.41,0.41,0.40,0.38,0.36,0.35,0.35,0.35,0.36,0.38,0.38,0.39,0.41,0.41,0.41,0.41,0.41,0.41,0.39,0.39,0.38,0.39,0.40,0.40,0.39,0.41,0.43,0.42,0.42,0.42,0.43,0.42,0.42,0.42,0.41,0.39,0.39,0.38,0.40,0.40,0.40,0.39,0.38,0.38,0.37,0.39,0.39,0.37,0.37,0.37,0.35,0.35,0.36,0.36,0.37,0.38,0.37,0.35,0.36,0.37,0.36,0.36,0.35,0.35,0.36,0.36,0.36,0.35,0.36,0.38,0.40,0.41,0.43,0.45,0.47,0.49,0.51,0.53,0.53,0.54,0.54,0.56,0.57,0.59,0.61,0.63,0.64,0.65,0.68,0.69,0.70,0.72,0.73,0.73,0.74,0.73,0.74,0.76,0.78,0.78,0.80,0.82,0.83,0.85,0.85,0.86,0.87,0.87,0.87,0.87,0.87,0.87,0.87,0.87,0.87,0.87,0.87,0.87,0.87,0.87,0.87,0.88,0.87,0.87,0.87,0.88,0.88,0.88,0.88,0.87,0.87,0.87,0.87,0.88,0.89,0.88,0.88,0.89,0.89,0.89,0.90,0.90,0.90,0.90,0.90,0.90,0.90,0.91,0.91,0.91,0.91,0.91,0.91,0.91,0.91,0.91,0.92,0.92,0.92,0.92,0.93,0.92
O75368	0.39,0.38,0.37,0.35,0.35,0.35,0.33,0.34,0.35,0.35,0.37,0.36,0.37,0.37,0.37,0.37,0.37,0.37,0.36,0.36,0.36,0.36,0.37,0.39,0.38,0.39,0.40,0.41,0.41,0.40,0.39,0.39,0.37,0.37,0.37,0.38,0.39,0.39,0.38,0.40,0.42,0.42,0.43,0.43,0.44,0.43,0.43,0.43,0.42,0.40,0.39,0.38,0.40,0.40,0.40,0.39,0.38,0.38,0.38,0.39,0.39,0.38,0.38,0.37,0.36,0.36,0.37,0.37,0.37,0.38,0.37,0.36,0.36,0.36,0.35,0.34,0.32,0.34,0.33,0.33,0.33,0.33,0.31,0.31,0.31,0.30,0.31,0.32,0.33,0.34,0.36,0.38,0.39,0.39,0.39,0.39,0.40,0.41,0.41,0.42,0.41,0.42,0.43,0.43,0.42,0.43,0.44,0.43,0.42,0.43,0.43,0.45,0.47,0.47
Q15464	0.71,0.69,0.68,0.69,0.69,0.69,0.69,0.70,0.71,0.71,0.72,0.72,0.73,0.73,0.73,0.74,0.74,0.75,0.75,0.76,0.76,0.77,0.78,0.77,0.79,0.81,0.81,0.82,0.84,0.84,0.84,0.85,0.85,0.85,0.85,0.85,0.85,0.84,0.84,0.85,0.86,0.86,0.87,0.88,0.88,0.89,0.89,0.90,0.90,0.90,0.90,0.89,0.90,0.89,0.88,0.88,0.87,0.86,0.85,0.84,0.83,0.82,0.80,0.80,0.80,0.79,0.78,0.77,0.76,0.76,0.76,0.76,0.75,0.74,0.74,0.73,0.72,0.70,0.71,0.71,0.69,0.68,0.67,0.66,0.66,0.65,0.64,0.63,0.63,0.63,0.63,0.62,0.62,0.62,0.63,0.65,0.65,0.66,0.67,0.68,0.69,0.70,0.71,0.72,0.72,0.73,0.73,0.74,0.75,0.75,0.75,0.75,0.75,0.76,0.77,0.77,0.78,0.78,0.81,0.81,0.81,0.83,0.84,0.85,0.85,0.86,0.87,0.87,0.87,0.88,0.88,0.88,0.88,0.89,0.89,0.89,0.89,0.89,0.89,0.89,0.88,0.89,0.89,0.88,0.89,0.89,0.89,0.90,0.91,0.90,0.90,0.90,0.90,0.90,0.89,0.90,0.89,0.90,0.90,0.89,0.89,0.89,0.89,0.89,0.88,0.88,0.88,0.87,0.87,0.88,0.88,0.88,0.88,0.88,0.88,0.88,0.87,0.88,0.87,0.87,0.87,0.87,0.87,0.87,0.87,0.87,0.87,0.87,0.86,0.86,0.87,0.87,0.88,0.87,0.88,0.88,0.88,0.89,0.89,0.89,0.89,0.89,0.89,0.89,0.89,0.89,0.89,0.89,0.89,0.90,0.90,0.90,0.90,0.90,0.89,0.90,0.90,0.90,0.90,0.89,0.89,0.89,0.88,0.88,0.88,0.88,0.88,0.88,0.88,0.88,0.87,0.86,0.86,0.85,0.86,0.86,0.86,0.86,0.86,0.86,0.86,0.86,0.86,0.86,0.85,0.86,0.86,0.85,0.84,0.84,0.83,0.83,0.82,0.81,0.80,0.79,0.78,0.77,0.76,0.75,0.75,0.75,0.74,0.74,0.74,0.74,0.73,0.73,0.74,0.74,0.74,0.75,0.75,0.75,0.75,0.75,0.75,0.75,0.75,0.75,0.74,0.75,0.74,0.74,0.74,0.74,0.74,0.74,0.74,0.76,0.77,0.77,0.78,0.79,0.81,0.81,0.82,0.84,0.84,0.85,0.86,0.87,0.87,0.87,0.87,0.87,0.87,0.86,0.85,0.85,0.84,0.83,0.83,0.83,0.83,0.82,0.82,0.82,0.81,0.81,0.80,0.80,0.80,0.80,0.80,0.79,0.79,0.79,0.79,0.79,0.78,0.78,0.78,0.77,0.77,0.77,0.78,0.78,0.78,0.77,0.77,0.77,0.77,0.77,0.78,0.79,0.79,0.79,0.80,0.81,0.82,0.83,0.83,0.84,0.84,0.84,0.85,0.85,0.85,0.86,0.86,0.87,0.88,0.88,0.88,0.89,0.89,0.89,0.89,0.89,0.89,0.89,0.89,0.88,0.88,0.86,0.85,0.85,0.83,0.82,0.81,0.81,0.80,0.78,0.76,0.76,0.75,0.73,0.72,0.70,0.68,0.66,0.64,0.64,0.62,0.60,0.60,0.58,0.57,0.55,0.53,0.52,0.50,0.48,0.47,0.47,0.45,0.44,0.43,0.41,0.39,0.37,0.36,0.34,0.33,0.32,0.31,0.31,0.31,0.32,0.33,0.33,0.32,0.32,0.31,0.30,0.29,0.27,0.27,0.27,0.28,0.30,0.31,0.31,0.29,0.30,0.29,0.29,0.28,0.27,0.28,0.29,0.31,0.32,0.33,0.32,0.31,0.30,0.30,0.31,0.33,0.33,0.34,0.36,0.36,0.37,0.37,0.37,0.36,0.34,0.34,0.32,0.31,0.31,0.31,0.31,0.33,0.34,0.35,0.35,0.36,0.34,0.34,0.36,0.36,0.37,0.38,0.38,0.37,0.37,0.38,0.37,0.36,0.34,0.33,0.33,0.34,0.36,0.38,0.38,0.37,0.36,0.36,0.36,0.35,0.36,0.35,0.35,0.36,0.38,0.38,0.39,0.40,0.41,0.41,0.43,0.44,0.42,0.42
Q56A73	0.88,0.88,0.88,0.89,0.88,0.89,0.89,0.89,0.89,0.90,0.90,0.90,0.89,0.89,0.88,0.88,0.88,0.87,0.87,0.85,0.84,0.82,0.80,0.78,0.76,0.75,0.73,0.71,0.69,0.67,0.67,0.66,0.66,0.66,0.65,0.65,0.65,0.64,0.62,0.61,0.59,0.57,0.54,0.52,0.50,0.49,0.47,0.47,0.45,0.43,0.42,0.41,0.39,0.37,0.35,0.34,0.32,0.30,0.29,0.30,0.31,0.31,0.31,0.30,0.29,0.29,0.29,0.29,0.29,0.31,0.31,0.31,0.32,0.30,0.28,0.27,0.28,0.27,0.27,0.27,0.26,0.29,0.30,0.32,0.33,0.34,0.35,0.36,0.36,0.36,0.37,0.37,0.38,0.39,0.39,0.40,0.41,0.41,0.42,0.41,0.40,0.39,0.38,0.38,0.38,0.38,0.39,0.41,0.41,0.44,0.44,0.44,0.45,0.44,0.44,0.45,0.45,0.44,0.44,0.43,0.42,0.42,0.40,0.39,0.37,0.38,0.37,0.35,0.35,0.33,0.33,0.31,0.30,0.28,0.27,0.27,0.27,0.28,0.28,0.28,0.28,0.27,0.27,0.27,0.26,0.27,0.27,0.26,0.25,0.25,0.24,0.23,0.24,0.23,0.23,0.21,0.22,0.22,0.21,0.23,0.26,0.27,0.28,0.28,0.29,0.29,0.29,0.29,0.29,0.31,0.31,0.32,0.35,0.37,0.38,0.40,0.41,0.42,0.42,0.41,0.41,0.42,0.43,0.44,0.44,0.45,0.45,0.46,0.47,0.48,0.49,0.50,0.50,0.49,0.49,0.49,0.49,0.48,0.47,0.47,0.46,0.44,0.43,0.43,0.44,0.43,0.44,0.44,0.43,0.43,0.41,0.40,0.38,0.36,0.35,0.35,0.34,0.33,0.31,0.30,0.30,0.30,0.29,0.29,0.27,0.28,0.29,0.30,0.32,0.32,0.30,0.29,0.27,0.27,0.26,0.26,0.26,0.27,0.27,0.28,0.29,0.29,0.29,0.30,0.28,0.27,0.27,0.26,0.25
A6NKW6	0.53,0.51,0.51,0.49,0.49,0.48,0.50,0.52,0.52,0.51,0.52,0.52,0.51,0.50,0.50,0.49,0.48,0.46,0.46,0.45,0.44,0.43,0.41,0.40,0.38,0.38,0.38,0.39,0.40,0.41,0.41,0.42,0.42,0.43,0.43,0.42,0.41,0.41,0.41,0.42,0.41,0.42,0.43,0.43,0.44,0.44,0.44,0.43,0.42,0.42,0.42,0.42,0.42,0.42,0.42,0.43,0.44,0.45,0.47,0.47,0.48,0.49,0.49,0.51,0.50,0.52,0.53,0.52,0.52,0.52,0.51,0.52,0.52,0.53,0.53,0.53,0.53,0.55,0.55,0.56,0.56,0.57,0.57,0.58,0.58,0.59,0.60,0.61,0.61,0.62,0.62,0.63,0.64,0.65,0.66,0.68,0.69,0.70,0.71,0.72,0.73,0.73,0.74,0.75,0.76,0.77,0.77,0.79,0.80,0.80,0.81,0.82,0.83,0.83,0.83,0.84,0.85,0.85,0.85,0.85,0.86,0.86,0.86,0.87,0.87,0.87,0.87,0.88,0.88,0.88,0.89,0.89,0.89,0.88,0.89,0.88,0.87,0.87,0.86,0.86,0.86,0.86,0.85,0.86,0.86,0.86,0.86,0.86,0.85,0.85,0.85,0.85,0.85,0.84,0.85,0.85,0.85,0.84,0.84,0.84
O75264	0.64,0.66,0.66,0.65,0.67,0.67,0.68,0.68,0.68,0.68,0.69,0.68,0.67,0.67,0.66,0.66,0.65,0.65,0.65,0.64,0.64,0.63,0.61,0.61,0.60,0.61,0.60,0.60,0.60,0.60,0.60,0.60,0.60,0.60,0.60,0.61,0.61,0.61,0.60,0.59,0.59,0.58,0.57,0.57,0.57,0.57,0.56,0.55,0.55,0.55,0.55,0.54,0.55,0.54,0.55,0.55,0.55,0.56,0.56,0.56,0.56,0.56,0.56,0.57,0.58,0.59,0.59,0.60,0.60,0.60,0.61,0.61,0.61,0.61,0.61,0.61,0.61,0.61,0.61,0.62,0.62,0.62,0.62,0.62,0.62,0.62,0.62,0.63,0.64,0.64,0.64,0.64,0.65,0.66,0.67,0.68,0.68,0.69,0.70,0.70,0.71,0.72,0.73,0.73,0.73,0.74,0.74,0.75,0.75,0.77,0.77,0.77,0.77,0.78,0.78,0.79,0.79,0.79,0.80,0.80,0.81,0.81,0.82,0.83,0.83,0.84,0.85,0.85,0.86,0.86
Q71RC9	0.59,0.60,0.60,0.60,0.59,0.60,0.60,0.60,0.60,0.60,0.60,0.59,0.59,0.58,0.58,0.58,0.57,0.57,0.57,0.57,0.57,0.56,0.56,0.56,0.55,0.55,0.55,0.55,0.54,0.54,0.54,0.53,0.54,0.54,0.55,0.55,0.55,0.55,0.56,0.57,0.58,0.58,0.59,0.59,0.60,0.61,0.61,0.62,0.62,0.62,0.63,0.64,0.65,0.66,0.67,0.68,0.70,0.70,0.70,0.71,0.71,0.71,0.72,0.73,0.74,0.75,0.76,0.77,0.77,0.78,0.79,0.80,0.82,0.82,0.83,0.84,0.84
P84550	0.73,0.73,0.74,0.75,0.75,0.76,0.76,0.76,0.77,0.76,0.77,0.77,0.77,0.77,0.77,0.77,0.78,0.78,0.78,0.79,0.79,0.79,0.80,0.80,0.81,0.80,0.81,0.81,0.82,0.82,0.83,0.83,0.84,0.84,0.85,0.85,0.86,0.86,0.86,0.86,0.86,0.87,0.87,0.86,0.86,0.86,0.87,0.86,0.86,0.86,0.86,0.85,0.85,0.85,0.84,0.83,0.82,0.80,0.80,0.78,0.78,0.75,0.75,0.75,0.73,0.73,0.71,0.69,0.68,0.65,0.63,0.61,0.61,0.60,0.59,0.58,0.55,0.53,0.51,0.49,0.47,0.45,0.43,0.41,0.41,0.40,0.38,0.36,0.36,0.35,0.34,0.33,0.34,0.34,0.32,0.31,0.31,0.32,0.31,0.30,0.31,0.30,0.30,0.31,0.29,0.30,0.29,0.30,0.31,0.31,0.32,0.34,0.36,0.34,0.33,0.32,0.32,0.32,0.32,0.34,0.35,0.36,0.36,0.36,0.37,0.37,0.37,0.37,0.39,0.39,0.38,0.38,0.37,0.35,0.34,0.34,0.35,0.35,0.33,0.33,0.33,0.32,0.31,0.32,0.31,0.31,0.30,0.31,0.32,0.32,0.33,0.34,0.33,0.34,0.34,0.36,0.37,0.39,0.39,0.39,0.38,0.37,0.36,0.36,0.36,0.36,0.34,0.33,0.34,0.32,0.30,0.31,0.31,0.31,0.31,0.31,0.31,0.31,0.32,0.32,0.33,0.34,0.35,0.37,0.36,0.38,0.37,0.36,0.36,0.34,0.35,0.34,0.34,0.34,0.33,0.33,0.32,0.30,0.28,0.27,0.28,0.28,0.28,0.29,0.29,0.30,0.29,0.31,0.31,0.32,0.34,0.35,0.36,0.37,0.37,0.39,0.39,0.41,0.41,0.41,0.42,0.42,0.43,0.41,0.39,0.40,0.40,0.40,0.40,0.40,0.40,0.39,0.40,0.41,0.42,0.41,0.41,0.43,0.44,0.45,0.46,0.45,0.45,0.45,0.45,0.45,0.44,0.44,0.42,0.42,0.40,0.38,0.40,0.39,0.39,0.40,0.40,0.41,0.41,0.41,0.42,0.43,0.44,0.44,0.46,0.48,0.50,0.51,0.53,0.55,0.56,0.58,0.59,0.60,0.60,0.60,0.62,0.63,0.63,0.63,0.65,0.66,0.68,0.70,0.72,0.73,0.75,0.77,0.79,0.81,0.83,0.85,0.87,0.87,0.88,0.88,0.88,0.88,0.89,0.89,0.90,0.90,0.91,0.91,0.91,0.91,0.91,0.91,0.91,0.90,0.91,0.91,0.90,0.90,0.90,0.90,0.90,0.89,0.90,0.90,0.89,0.90,0.90,0.89,0.90,0.90,0.89,0.89,0.89,0.89,0.88,0.88,0.88,0.88,0.88,0.88,0.89,0.89,0.89,0.89,0.89,0.89,0.89,0.89,0.89,0.89,0.89,0.89,0.88,0.89,0.89,0.89,0.89,0.89,0.88,0.89,0.88,0.88,0.89,0.89,0.89,0.89,0.89,0.89,0.89,0.88,0.88,0.88,0.88,0.88,0.89,0.88,0.88,0.88,0.89,0.89,0.89,0.88,0.88,0.88,0.88,0.88,0.88,0.87,0.87,0.87,0.87,0.87,0.87,0.88,0.87,0.87,0.87,0.86,0.86,0.87,0.87,0.88,0.87,0.87,0.87,0.87,0.87,0.87,0.87,0.87,0.87,0.87,0.88,0.88,0.88,0.88,0.88,0.88,0.88,0.88,0.88,0.88,0.89,0.88,0.88,0.88,0.88,0.89,0.89,0.88,0.88,0.88,0.88,0.88,0.88,0.88,0.88,0.89,0.89,0.90,0.89,0.89,0.89,0.88,0.88,0.87,0.88,0.87,0.87,0.87,0.87,0.87,0.87,0.86,0.86,0.85,0.85,0.84,0.83,0.82,0.81,0.80,0.79,0.78,0.77,0.76,0.76,0.76,0.75,0.75,0.75,0.75,0.75,0.75,0.74,0.73,0.73,0.73,0.72,0.72,0.72,0.72,0.72,0.72,0.73,0.73,0.74,0.74,0.74,0.73,0.73,0.72,0.72,0.72,0.72,0.71,0.71,0.70,0.70,0.70,0.70,0.70,0.70,0.70,0.70,0.70,0.70,0.70,0.69,0.70,0.69,0.69,0.69,0.69,0.69,0.69,0.70,0.71,0.71,0.71,0.72,0.71,0.71,0.71,0.71,0.71,0.70,0.70,0.70,0.70,0.71,0.71,0.71,0.72,0.72,0.72,0.73,0.73,0.73,0.73,0.74,0.75,0.76,0.77,0.78,0.78,0.79,0.80,0.81,0.81,0.82,0.82,0.82,0.82,0.82,0.82,0.82,0.82,0.82,0.82,0.82,0.82,0.82,0.82,0.82,0.82,0.82,0.82,0.83,0.82,0.83,0.83,0.83,0.83,0.83,0.83,0.83,0.82,0.82,0.83,0.84,0.84,0.83,0.83,0.83,0.82,0.82,0.82,0.80,0.79,0.79,0.79,0.79,0.78,0.79,0.79,0.79,0.79,0.79,0.79,0.79,0.79,0.79,0.79,0.79,0.80,0.80,0.80,0.80,0.80,0.80,0.80,0.80,0.80,0.80,0.80,0.81,0.81,0.81,0.81,0.81,0.81,0.81,0.82,0.82,0.82,0.83,0.83,0.85,0.86,0.87,0.88,0.88,0.88,0.89,0.89,0.89,0.89,0.89,0.89,0.89,0.88,0.88,0.88,0.88,0.88,0.88,0.87,0.87,0.87,0.87,0.87,0.86,0.87,0.86,0.86,0.87,0.86,0.87,0.87,0.86,0.86,0.86,0.86,0.85,0.83,0.83,0.83,0.83,0.82,0.82,0.82,0.82,0.82,0.82,0.82,0.82,0.82,0.82,0.82,0.83,0.83,0.83,0.83,0.83,0.83,0.83,0.83,0.83,0.83,0.83,0.83,0.83,0.83,0.84,0.84,0.84,0.83,0.84,0.84,0.84,0.84,0.85,0.85,0.85,0.86,0.87,0.87,0.88,0.88,0.88,0.88,0.88,0.88,0.88,0.87,0.87,0.87,0.88,0.87,0.87,0.87,0.87,0.87,0.87,0.87,0.87,0.86,0.86,0.86,0.86,0.86,0.86,0.87,0.87,0.87,0.87,0.87,0.87,0.87,0.87,0.87,0.87,0.86,0.86,0.87,0.86,0.87,0.87,0.87,0.87,0.87,0.87,0.87,0.86,0.87,0.87,0.87,0.86,0.86,0.87,0.87,0.88,0.87,0.87,0.87,0.87,0.88,0.88,0.88,0.88,0.87,0.87,0.87,0.87,0.87,0.87,0.87,0.87,0.86,0.86,0.86,0.86,0.86,0.86,0.87,0.86,0.86,0.86,0.85,0.85,0.85,0.84,0.84,0.84,0.85,0.85,0.85,0.85,0.85,0.85,0.84,0.84,0.84,0.84,0.84,0.84,0.84,0.84,0.84,0.85,0.85,0.85,0.86,0.85,0.85,0.86,0.85,0.85,0.85,0.85,0.85,0.85,0.85,0.85,0.85,0.85,0.85,0.86,0.85,0.86,0.86,0.86,0.86,0.86,0.85,0.83,0.84,0.83,0.82,0.82,0.82,0.83,0.81,0.80,0.80,0.80,0.79,0.78,0.77,0.76,0.75,0.74,0.73,0.72,0.72,0.70,0.69,0.69,0.68,0.67,0.67,0.66,0.65,0.64,0.63,0.63,0.62,0.61,0.60,0.60,0.59,0.58,0.58,0.57,0.56,0.56,0.57,0.56,0.56,0.56,0.55,0.54,0.53,0.54,0.55,0.54,0.53,0.53,0.54,0.53,0.53,0.53,0.53,0.53,0.53,0.53,0.53,0.52,0.52,0.52,0.52,0.52,0.51,0.52,0.51,0.51,0.51,0.51,0.52,0.52,0.52,0.52,0.52,0.52,0.52,0.52,0.52,0.52,0.52,0.51,0.51,0.51,0.52,0.51,0.52,0.52,0.51,0.53,0.53,0.53,0.53,0.53,0.55,0.55,0.56,0.58,0.58,0.59,0.61,0.62,0.63,0.64,0.65,0.66,0.66,0.67,0.68,0.68,0.69,0.69,0.69,0.70,0.71,0.71,0.71,0.71,0.72,0.72,0.73,0.74,0.74,0.76,0.77,0.78,0.79,0.80,0.81,0.82
O43765	0.39,0.38,0.41,0.40,0.41,0.42,0.44,0.43,0.43,0.43,0.44,0.43,0.44,0.44,0.44,0.43,0.43,0.44,0.44,0.43,0.44,0.43,0.42,0.42,0.40,0.40,0.40,0.40,0.41,0.43,0.45,0.44,0.45,0.45,0.47,0.47,0.48,0.48,0.48,0.49,0.48,0.47,0.48,0.47,0.48,0.47,0.47,0.47,0.48,0.49,0.49,0.49,0.51,0.51,0.51,0.52,0.54,0.54,0.54,0.55,0.57,0.57,0.56,0.57,0.58,0.60,0.60,0.60,0.59,0.59,0.57,0.56,0.57,0.57,0.56,0.55,0.55,0.54,0.54,0.54,0.53,0.53,0.53,0.52,0.54,0.53,0.52,0.52,0.51,0.49,0.47,0.47,0.46,0.44,0.42,0.42,0.40,0.39,0.39,0.38,0.36,0.35,0.34,0.34,0.33,0.31,0.29,0.28,0.27,0.27,0.27,0.27,0.26,0.24,0.25,0.25,0.25,0.25,0.26,0.26,0.26,0.27,0.26,0.25,0.23,0.23,0.22,0.22,0.22,0.22,0.22,0.22,0.23,0.23,0.24,0.25,0.25,0.26,0.26,0.25,0.24,0.24,0.24,0.23,0.23,0.23,0.23,0.23,0.23,0.23,0.24,0.24,0.26,0.27,0.27,0.28,0.29,0.28,0.27,0.27,0.27,0.26,0.26,0.27,0.27,0.27,0.27,0.28,0.29,0.29,0.30,0.31,0.32,0.31,0.31,0.31,0.31,0.30,0.30,0.31,0.31,0.31,0.32,0.32,0.33,0.34,0.36,0.37,0.37,0.40,0.41,0.42,0.44,0.43,0.43,0.45,0.46,0.47,0.49,0.50,0.51,0.51,0.52,0.52,0.52,0.54,0.55,0.55,0.55,0.55,0.55,0.55,0.54,0.53,0.53,0.54,0.54,0.54,0.55,0.55,0.55,0.55,0.56,0.56,0.57,0.58,0.58,0.58,0.57,0.58,0.57,0.58,0.57,0.57,0.57,0.58,0.58,0.58,0.58,0.59,0.59,0.60,0.61,0.62,0.63,0.63,0.63,0.64,0.64,0.64,0.64,0.65,0.65,0.65,0.66,0.66,0.66,0.67,0.67,0.66,0.67,0.67,0.66,0.66,0.66,0.66,0.66,0.65,0.66,0.66,0.65,0.64,0.63,0.63,0.62,0.61,0.60,0.59,0.59,0.59,0.58,0.58,0.58,0.58,0.58,0.58,0.59,0.59,0.59,0.60,0.61,0.62,0.63,0.63,0.63,0.63,0.64,0.65,0.65,0.65,0.66,0.67,0.67,0.68,0.70,0.70,0.70,0.71,0.72,0.72,0.72,0.74,0.77
P62318	0.34,0.33,0.34,0.35,0.34,0.34,0.33,0.33,0.34,0.33,0.33,0.32,0.32,0.32,0.31,0.31,0.32,0.33,0.33,0.32,0.31,0.30,0.27,0.27,0.27,0.27,0.26,0.25,0.25,0.26,0.28,0.29,0.29,0.30,0.31,0.30,0.31,0.31,0.33,0.34,0.35,0.35,0.35,0.36,0.34,0.35,0.36,0.36,0.37,0.36,0.37,0.37,0.37,0.37,0.38,0.39,0.39,0.39,0.39,0.38,0.40,0.40,0.40,0.42,0.43,0.43,0.45,0.46,0.48,0.49,0.50,0.50,0.51,0.51,0.51,0.51,0.53,0.52,0.53,0.52,0.52,0.53,0.53,0.54,0.54,0.55,0.56,0.55,0.57,0.58,0.59,0.61,0.61,0.63,0.64,0.65,0.65,0.67,0.67,0.68,0.70,0.70,0.72,0.73,0.74,0.75,0.76,0.75,0.75,0.75,0.75,0.74,0.75,0.74,0.74,0.75,0.75,0.74,0.76,0.76,0.77,0.78,0.79,0.80,0.80,0.82
A0A1B0GVT2	0.63,0.62,0.62,0.62,0.61,0.61,0.60,0.60,0.60,0.59,0.59,0.58,0.58,0.58,0.59,0.59,0.60,0.61,0.61,0.61,0.62,0.62,0.62,0.62,0.61,0.62,0.61,0.62,0.63,0.62,0.63,0.64,0.65,0.65,0.66,0.67,0.68,0.68,0.70,0.71,0.71,0.72,0.73,0.73,0.74,0.75,0.76,0.76,0.76,0.78,0.79,0.79,0.80,0.81,0.82,0.82,0.83,0.83,0.83,0.83,0.83,0.83,0.83,0.83,0.83,0.83,0.83,0.84,0.84,0.84,0.84,0.84,0.85,0.85,0.85,0.85,0.85,0.84,0.85,0.84,0.84,0.85,0.85,0.85,0.86,0.86,0.85,0.86,0.86,0.87,0.87,0.87,0.87
Q2VWA4	0.86,0.86,0.86,0.87,0.86,0.86,0.87,0.87,0.87,0.87,0.87,0.87,0.87,0.86,0.86,0.85,0.84,0.84,0.83,0.82,0.81,0.79,0.79,0.77,0.76,0.74,0.73,0.73,0.72,0.71,0.69,0.67,0.65,0.63,0.61,0.59,0.59,0.58,0.57,0.55,0.53,0.51,0.49,0.47,0.45,0.44,0.42,0.40,0.39,0.38,0.36,0.33,0.34,0.33,0.32,0.31,0.32,0.32,0.31,0.30,0.30,0.30,0.30,0.29,0.30,0.29,0.29,0.30,0.28,0.29,0.28,0.29,0.30,0.31,0.32,0.34,0.35,0.33,0.32,0.32,0.31,0.31,0.32,0.34,0.34,0.35,0.35,0.35,0.36,0.36,0.38,0.38,0.40,0.41,0.39,0.39,0.38,0.36,0.35,0.35,0.36,0.35,0.34,0.34,0.34,0.32,0.32,0.33,0.31,0.32,0.31,0.32,0.33,0.32,0.34,0.34,0.33,0.34,0.34,0.36,0.37,0.39,0.40,0.40,0.38,0.39,0.37,0.37,0.37,0.37,0.36,0.34,0.34,0.32,0.30,0.31,0.31,0.32,0.32,0.31,0.31,0.31,0.32,0.32,0.33,0.34,0.35,0.37,0.36,0.38,0.37,0.36,0.36,0.34,0.35,0.34,0.33,0.34,0.33,0.33,0.32,0.30,0.28,0.28,0.29,0.29,0.27,0.28,0.28,0.29,0.28,0.30,0.30,0.32,0.34,0.34,0.35,0.36,0.36,0.38,0.38,0.40,0.39,0.40,0.41,0.41,0.41,0.40,0.38,0.38,0.38,0.38,0.38,0.38,0.39,0.38,0.39,0.40,0.41,0.40,0.41,0.42,0.44,0.45,0.45,0.44,0.44,0.44,0.44,0.44,0.43,0.43,0.41,0.41,0.40,0.38,0.39,0.38,0.38,0.39,0.39,0.40,0.40,0.41,0.41,0.42,0.43,0.44,0.45,0.47,0.49,0.49,0.51,0.53,0.54,0.56,0.57,0.58,0.58,0.58,0.59,0.60,0.60,0.60,0.61,0.63,0.64,0.65,0.67,0.69,0.70,0.72,0.74,0.76,0.78,0.79,0.81,0.81,0.83,0.83,0.83,0.83,0.84,0.84,0.84,0.85,0.85,0.85,0.85,0.86,0.86,0.86,0.87,0.87,0.87,0.86,0.87,0.86,0.86,0.86,0.86,0.86,0.86,0.86,0.86,0.86,0.86,0.87,0.87,0.87,0.87,0.87,0.87,0.87,0.87,0.87,0.87,0.86,0.86,0.86,0.86,0.85,0.84,0.84,0.84,0.83,0.82,0.82,0.82,0.82,0.82,0.82,0.82,0.81,0.81,0.81,0.81,0.81,0.81,0.80,0.79,0.79,0.78,0.78,0.78,0.78,0.78,0.78,0.78,0.79,0.79,0.79,0.79,0.79,0.79,0.79,0.79,0.79,0.79,0.80,0.80,0.80,0.81,0.83,0.83,0.83,0.84,0.84,0.84,0.84,0.84,0.84,0.85,0.84,0.85,0.85,0.85,0.85,0.86,0.86,0.87,0.88,0.88,0.89,0.89,0.89,0.89,0.89,0.89,0.89,0.89,0.89,0.89,0.89,0.88,0.88,0.88,0.88,0.88,0.88,0.88,0.88,0.88,0.88,0.88,0.88,0.88,0.88,0.88,0.87,0.87,0.87,0.87,0.87,0.87,0.86,0.86,0.86,0.86,0.85,0.86,0.85,0.85,0.86,0.85,0.86,0.85,0.85,0.85,0.84,0.84,0.84,0.83,0.83,0.83,0.84,0.83,0.84,0.84,0.84,0.84,0.83,0.83,0.84,0.83,0.83,0.83,0.83,0.83,0.83,0.84,0.83,0.83,0.83,0.84,0.83,0.83,0.84,0.84,0.84,0.84,0.83,0.84,0.84,0.84,0.84,0.83,0.83,0.83,0.82,0.83,0.83,0.82,0.84,0.83,0.84,0.83,0.83,0.83,0.83,0.83,0.83,0.83,0.83,0.83,0.83,0.82,0.82,0.82,0.83,0.83,0.83,0.84,0.83,0.83,0.83,0.84,0.84,0.84,0.83,0.84,0.84,0.84,0.83,0.83,0.83,0.84,0.84,0.84,0.83,0.84,0.83,0.84,0.83,0.83,0.83,0.83,0.83,0.83,0.83,0.83,0.84,0.83,0.84,0.83,0.83,0.84,0.84,0.84,0.84,0.84,0.84,0.84,0.84,0.84,0.84,0.84,0.84,0.84,0.84,0.84,0.84,0.84,0.84,0.85,0.86,0.86,0.86,0.86,0.87,0.88,0.88,0.88,0.89,0.89,0.89,0.89,0.89,0.89,0.89,0.89,0.89,0.89,0.90,0.90,0.90,0.90,0.91,0.91,0.91,0.91,0.90,0.91,0.91,0.91,0.91,0.90,0.90,0.89,0.88,0.88,0.88,0.88,0.87,0.87,0.87,0.87,0.87,0.87,0.87,0.87,0.87,0.87,0.87,0.87,0.86,0.87,0.87,0.87,0.87,0.87,0.87,0.87,0.86,0.86,0.86,0.85,0.85,0.85,0.84,0.84,0.84,0.84,0.84,0.85,0.84,0.85,0.86,0.87,0.87,0.88,0.88,0.87,0.88,0.88,0.88,0.88,0.88,0.88,0.88,0.88,0.88,0.87,0.88,0.88,0.87,0.87,0.87,0.86,0.87,0.86,0.86,0.86,0.86,0.86,0.86,0.86,0.86,0.86,0.86,0.86,0.85,0.85,0.85,0.85,0.84,0.84,0.84,0.83,0.83,0.83,0.83,0.83,0.84,0.83,0.83,0.83,0.82,0.82,0.83,0.83,0.82,0.83,0.83,0.83,0.83,0.83,0.83,0.83,0.83,0.84,0.84,0.84,0.84,0.84,0.84,0.84,0.85,0.86,0.86,0.86,0.86,0.87,0.86,0.87,0.87,0.87,0.87,0.88,0.88,0.88,0.89,0.89,0.89,0.89,0.89,0.89,0.89,0.89,0.90,0.89,0.90,0.90,0.90,0.90,0.89,0.89,0.89,0.89,0.90,0.90,0.90,0.90,0.90,0.90,0.91,0.91,0.91,0.90,0.90,0.90,0.90,0.90,0.90,0.90,0.90,0.91,0.91,0.91,0.91,0.92,0.91,0.92,0.91,0.92,0.91,0.91,0.91,0.91,0.91,0.91,0.91,0.91,0.90,0.90,0.91,0.91,0.92,0.91,0.91,0.91,0.91,0.91,0.90,0.90,0.90,0.90,0.90,0.91,0.90,0.91,0.91,0.90,0.90,0.89,0.89,0.88,0.88,0.88,0.88,0.87,0.87,0.87,0.86,0.86,0.86,0.86,0.86,0.86,0.85,0.86,0.86,0.86,0.86,0.86,0.86,0.85,0.85,0.85,0.85,0.85,0.85,0.84,0.85,0.84,0.84,0.84,0.83,0.83,0.83,0.83,0.83,0.83,0.83,0.83,0.83,0.84,0.84,0.83,0.82,0.82,0.83,0.83,0.83,0.83,0.83,0.83,0.83,0.84,0.84,0.84,0.84,0.84,0.84,0.84,0.84,0.84,0.85,0.84,0.85,0.85,0.85,0.85,0.85,0.85,0.85,0.85,0.85,0.86,0.86,0.86,0.86,0.87,0.87,0.87,0.87,0.87,0.87,0.87,0.87,0.88,0.88,0.87,0.87,0.88,0.88,0.88,0.88,0.87,0.87,0.87,0.87,0.86,0.86,0.86,0.86,0.85,0.86,0.85,0.85,0.85,0.84,0.84,0.85,0.85,0.84,0.84,0.84,0.84,0.84,0.84,0.83,0.83,0.82,0.82,0.81,0.81,0.81,0.81,0.81,0.81,0.80,0.80,0.80,0.81,0.81,0.80,0.81,0.81,0.81,0.80,0.80,0.80,0.80,0.81,0.81,0.82,0.82,0.82,0.82,0.82,0.82,0.82,0.82,0.81,0.81,0.81,0.82,0.80,0.79,0.79,0.79,0.78,0.77,0.77,0.77,0.76,0.75,0.75,0.75,0.74,0.74,0.74,0.73,0.72,0.71,0.70,0.70,0.69,0.68,0.67,0.66,0.66,0.65,0.65,0.64,0.63,0.62,0.61,0.60,0.59,0.59,0.58,0.57,0.57,0.57,0.57,0.57,0.57,0.57,0.58,0.57,0.57,0.57,0.57,0.56,0.55,0.56,0.57,0.57,0.57,0.56,0.57,0.57,0.56,0.57,0.57,0.57,0.56,0.55,0.56,0.56,0.56,0.56,0.56,0.56,0.56,0.57,0.58,0.58,0.60,0.60,0.60,0.60,0.60,0.60,0.59,0.59,0.58,0.58,0.57,0.57,0.58,0.58,0.58,0.59,0.59,0.60,0.60,0.60,0.60
Q96QK8	0.73,0.72,0.71,0.71,0.70,0.69,0.69,0.70,0.70,0.70,0.70,0.71,0.71,0.71,0.72,0.72,0.72,0.72,0.72,0.72,0.73,0.72,0.73,0.71,0.72,0.72,0.72,0.73,0.73,0.73,0.73,0.72,0.72,0.72,0.71,0.71,0.71,0.70,0.70,0.71,0.71,0.70,0.70,0.70,0.69,0.69,0.69,0.69,0.68,0.68,0.68,0.68,0.67,0.67,0.68,0.67,0.67,0.68,0.67,0.67,0.68,0.67,0.68,0.67,0.68,0.68,0.68,0.68,0.68,0.67,0.68,0.68,0.69,0.70,0.70,0.71,0.72,0.73,0.74,0.75,0.75,0.75,0.76,0.77,0.78,0.79,0.80,0.81,0.81,0.82,0.83,0.83,0.84,0.85,0.85,0.85,0.85,0.86,0.85
Q9P2F5	0.93,0.92,0.92,0.92,0.92,0.91,0.91,0.91,0.91,0.91,0.92,0.91,0.91,0.91,0.91,0.91,0.90,0.90,0.90,0.90,0.90,0.90,0.89,0.89,0.89,0.88,0.89,0.88,0.89,0.89,0.88,0.88,0.88,0.87,0.88,0.87,0.87,0.86,0.86,0.86,0.85,0.85,0.86,0.85,0.85,0.85,0.86,0.86,0.86,0.86,0.85,0.84,0.83,0.81,0.80,0.79,0.78,0.76,0.75,0.74,0.72,0.69,0.69,0.68,0.65,0.64,0.64,0.63,0.64,0.63,0.62,0.61,0.59,0.58,0.57,0.55,0.54,0.52,0.52,0.51,0.48,0.48,0.47,0.46,0.45,0.45,0.46,0.45,0.44,0.43,0.42,0.41,0.41,0.41,0.42,0.42,0.41,0.42,0.43,0.42,0.42,0.42,0.42,0.42,0.43,0.44,0.45,0.44,0.43,0.41,0.41,0.40,0.43,0.43,0.43,0.42,0.43,0.43,0.43,0.42,0.43,0.45,0.44,0.44,0.43,0.44,0.42,0.42,0.43,0.42,0.42,0.44,0.44,0.46,0.45,0.46,0.48,0.48,0.49,0.50,0.52,0.53,0.54,0.56,0.58,0.58,0.59,0.60,0.61,0.63,0.65,0.66,0.67,0.67,0.68,0.69,0.71,0.72,0.74,0.76,0.77,0.78,0.78,0.80,0.81,0.82,0.82,0.83,0.83,0.83,0.84,0.85,0.84,0.85,0.84,0.85,0.86,0.86,0.87,0.87,0.87,0.88,0.87,0.87,0.87,0.86,0.86,0.85,0.85,0.85,0.84,0.84,0.83,0.83,0.82,0.82,0.82,0.82,0.82,0.82,0.82,0.82,0.82,0.82,0.82,0.81,0.82,0.82,0.82,0.83,0.83,0.83,0.83,0.83,0.83,0.83,0.83,0.83,0.82,0.82,0.82,0.82,0.81,0.82,0.81,0.82,0.83,0.84,0.84,0.84,0.84,0.84,0.84,0.84,0.84,0.85,0.85,0.85,0.85,0.85,0.85,0.85,0.85,0.85,0.85,0.85,0.84,0.84,0.84,0.84,0.84,0.84,0.83,0.83,0.84,0.84,0.84,0.84,0.84,0.84,0.84,0.85,0.84,0.84,0.84,0.84,0.84,0.83,0.83,0.82,0.83,0.81,0.82,0.82,0.82,0.81,0.81,0.81,0.81,0.81,0.81,0.81,0.81,0.81,0.80,0.79,0.78,0.78,0.78,0.77,0.76,0.75,0.73,0.73,0.71,0.71,0.70,0.70,0.69,0.69,0.68,0.67,0.66,0.66,0.66,0.64,0.63,0.63,0.62,0.61,0.61,0.60,0.61,0.59,0.59,0.59,0.58,0.58,0.58,0.57,0.56,0.55,0.55,0.54,0.54,0.55,0.55,0.55,0.56,0.57,0.57,0.58,0.60,0.61,0.63,0.64,0.65,0.66,0.67,0.68,0.68,0.68,0.69,0.70,0.71,0.72,0.73,0.74,0.75,0.76,0.77,0.79,0.79,0.80,0.82,0.82,0.83,0.84,0.84,0.85,0.86,0.86,0.87,0.88,0.89,0.89,0.89,0.90,0.90,0.89,0.89,0.90,0.89,0.89,0.89,0.89,0.88,0.88,0.88,0.88,0.87,0.87,0.87,0.88,0.88,0.88,0.87,0.87,0.87,0.87,0.87,0.87,0.86,0.86,0.86,0.86,0.86,0.86,0.86,0.85,0.85,0.85,0.85,0.85,0.85,0.85,0.85,0.85,0.85,0.85,0.85,0.86,0.85,0.85,0.85,0.85,0.85,0.85,0.85,0.85,0.84,0.84,0.84,0.84,0.83,0.83,0.83,0.82,0.83,0.83,0.84,0.83,0.83,0.83,0.83,0.83,0.83,0.84,0.84,0.84,0.84,0.84,0.85,0.85,0.86,0.86,0.85,0.85,0.85,0.85,0.85,0.86,0.85,0.86,0.85,0.85,0.85,0.85,0.85,0.85,0.85,0.85,0.86,0.86,0.87,0.88,0.87,0.88,0.88,0.87,0.88,0.88,0.88,0.88,0.87,0.87,0.87,0.87,0.87,0.87,0.86,0.86,0.86,0.86,0.85,0.85,0.85,0.85,0.85,0.85,0.86,0.86,0.85,0.86,0.86,0.87,0.87,0.87,0.87,0.87,0.86,0.86,0.86,0.86,0.87,0.87,0.86,0.86,0.86,0.87,0.87,0.86,0.86,0.85,0.86,0.86,0.86,0.86,0.86,0.86,0.86,0.86,0.86,0.86,0.86,0.85,0.86,0.86,0.86,0.86,0.86,0.85,0.85,0.85,0.85,0.85,0.85,0.85,0.85,0.85,0.86,0.86,0.86,0.86,0.86,0.86,0.86,0.86,0.86,0.86,0.86,0.86,0.86,0.86,0.86,0.86,0.87,0.87,0.86,0.87,0.87,0.87,0.87,0.86,0.87,0.87,0.88,0.87,0.87,0.87,0.87,0.88,0.88,0.88,0.88,0.87,0.87,0.87,0.87,0.87,0.87,0.86,0.87,0.86,0.86,0.86,0.86,0.87,0.86,0.86,0.86,0.85,0.85,0.86,0.86,0.86,0.86,0.86,0.86,0.86,0.86,0.85,0.85,0.85,0.85,0.84,0.84,0.84,0.84,0.84,0.84,0.83,0.82,0.82,0.83,0.82,0.83,0.83,0.83,0.83,0.83,0.84,0.84,0.83,0.83,0.84,0.84,0.84,0.84,0.84,0.84,0.84,0.84,0.84,0.84,0.84,0.83,0.83,0.84,0.83,0.84,0.84,0.85,0.85,0.85,0.85,0.85,0.86,0.86,0.86,0.86,0.85,0.86,0.86,0.86,0.85,0.85,0.86,0.86,0.85,0.85,0.85,0.85,0.86,0.86,0.85,0.85,0.85,0.84,0.84,0.84,0.84,0.84,0.84,0.84,0.84,0.83,0.83,0.83,0.83,0.83,0.82,0.82,0.82,0.82,0.82,0.82,0.82,0.82,0.82,0.82,0.82,0.83,0.82,0.82,0.82,0.83,0.83,0.83,0.83,0.83,0.84,0.84,0.84,0.83,0.83,0.84,0.84,0.84,0.84,0.84,0.84,0.85,0.84,0.84,0.85,0.85,0.85,0.86,0.86,0.86,0.86,0.86,0.86,0.86,0.86,0.86,0.86,0.86,0.86,0.86,0.86,0.86,0.86,0.86,0.86,0.87,0.87,0.87,0.87,0.87,0.87,0.87,0.87,0.87,0.88,0.88,0.88,0.88,0.88,0.88,0.88,0.89,0.88,0.89,0.88,0.88,0.89,0.89,0.89,0.89,0.89,0.89,0.90,0.90,0.89,0.89,0.89,0.89,0.88,0.89,0.89,0.88,0.89,0.89,0.89,0.89,0.89,0.88,0.87,0.86,0.85,0.84,0.83,0.82,0.81,0.80,0.79,0.78,0.78,0.78,0.76,0.75,0.74,0.73,0.72,0.71,0.70,0.69,0.68,0.67,0.66,0.65,0.65,0.64,0.64,0.65,0.65,0.65,0.65,0.65,0.65,0.65,0.66,0.66,0.66,0.67,0.66,0.66,0.67,0.68,0.68,0.69,0.70,0.71,0.72,0.73,0.74,0.75,0.76,0.76,0.77,0.78,0.79,0.80,0.81,0.82,0.83,0.83,0.85,0.85,0.86,0.86,0.87,0.87,0.88,0.89,0.88,0.88,0.88,0.88,0.88,0.88,0.88,0.87,0.87,0.87,0.86,0.87,0.86,0.86,0.86,0.87,0.86,0.86,0.86,0.86,0.86,0.86,0.86,0.86,0.86,0.86,0.86,0.86,0.86,0.86,0.86,0.87,0.87,0.87,0.87,0.87,0.87,0.87,0.87,0.87,0.88,0.88,0.88,0.88,0.88,0.88,0.88,0.88,0.89,0.89,0.89,0.89,0.89,0.89,0.90,0.89,0.89,0.90,0.90,0.90,0.90,0.90,0.90,0.90,0.90,0.90,0.90,0.90,0.91,0.91,0.91,0.91,0.90,0.91,0.91,0.91,0.91,0.91,0.91
P02814	0.66,0.67,0.69,0.69,0.68,0.69,0.70,0.69,0.70,0.70,0.71,0.72,0.71,0.72,0.72,0.72,0.73,0.73,0.74,0.74,0.74,0.73,0.73,0.74,0.73,0.73,0.73,0.74,0.75,0.76,0.76,0.76,0.77,0.78,0.78,0.79,0.78,0.78,0.79,0.79,0.79,0.79,0.79,0.79,0.78,0.79,0.78,0.77,0.79,0.78,0.77,0.77,0.76,0.77,0.77,0.77,0.77,0.78,0.78,0.77,0.77,0.77,0.78,0.77,0.77,0.78,0.78,0.79,0.79,0.78,0.78,0.78,0.79,0.79,0.78,0.80,0.79,0.79,0.79
Q96EB6	0.90,0.88,0.87,0.86,0.85,0.85,0.86,0.86,0.86,0.87,0.87,0.86,0.86,0.86,0.86,0.86,0.86,0.86,0.87,0.87,0.87,0.87,0.87,0.86,0.86,0.86,0.86,0.87,0.87,0.87,0.87,0.87,0.87,0.86,0.86,0.86,0.86,0.87,0.87,0.87,0.87,0.87,0.87,0.88,0.89,0.89,0.89,0.89,0.88,0.89,0.88,0.87,0.87,0.87,0.86,0.86,0.85,0.85,0.84,0.83,0.82,0.82,0.81,0.81,0.81,0.81,0.81,0.80,0.80,0.81,0.81,0.80,0.80,0.80,0.80,0.80,0.80,0.79,0.79,0.79,0.79,0.79,0.79,0.79,0.78,0.77,0.76,0.76,0.75,0.76,0.76,0.77,0.78,0.78,0.79,0.80,0.80,0.80,0.81,0.81,0.81,0.83,0.83,0.83,0.84,0.85,0.85,0.86,0.85,0.85,0.85,0.85,0.86,0.86,0.85,0.84,0.83,0.83,0.82,0.82,0.81,0.81,0.80,0.81,0.81,0.80,0.80,0.81,0.80,0.79,0.77,0.76,0.74,0.72,0.71,0.71,0.70,0.69,0.68,0.69,0.69,0.68,0.67,0.67,0.67,0.66,0.66,0.65,0.64,0.64,0.64,0.64,0.63,0.63,0.62,0.62,0.63,0.64,0.64,0.64,0.64,0.62,0.61,0.59,0.58,0.58,0.57,0.57,0.57,0.55,0.54,0.55,0.55,0.56,0.57,0.57,0.57,0.55,0.55,0.54,0.52,0.50,0.50,0.51,0.50,0.48,0.49,0.49,0.49,0.49,0.48,0.47,0.47,0.47,0.45,0.45,0.45,0.45,0.43,0.42,0.41,0.41,0.41,0.40,0.40,0.40,0.39,0.39,0.40,0.39,0.39,0.40,0.41,0.39,0.40,0.39,0.39,0.39,0.41,0.40,0.40,0.40,0.40,0.40,0.38,0.38,0.37,0.37,0.34,0.33,0.33,0.34,0.33,0.33,0.31,0.31,0.30,0.28,0.27,0.26,0.26,0.26,0.26,0.25,0.25,0.26,0.26,0.27,0.28,0.27,0.27,0.27,0.27,0.26,0.27,0.27,0.29,0.28,0.26,0.25,0.26,0.26,0.26,0.27,0.27,0.28,0.28,0.30,0.31,0.31,0.33,0.32,0.32,0.32,0.31,0.30,0.30,0.31,0.31,0.32,0.32,0.32,0.33,0.34,0.34,0.34,0.35,0.33,0.33,0.31,0.32,0.31,0.31,0.31,0.31,0.30,0.28,0.26,0.28,0.30,0.30,0.30,0.29,0.29,0.28,0.27,0.25,0.26,0.24,0.22,0.22,0.20,0.19,0.19,0.20,0.21,0.22,0.23,0.22,0.22,0.21,0.21,0.21,0.20,0.18,0.18,0.18,0.17,0.17,0.17,0.17,0.17,0.18,0.19,0.19,0.18,0.20,0.21,0.21,0.19,0.18,0.18,0.17,0.17,0.17,0.17,0.17,0.18,0.17,0.17,0.17,0.17,0.18,0.19,0.21,0.20,0.19,0.19,0.20,0.20,0.22,0.22,0.22,0.23,0.24,0.25,0.25,0.25,0.27,0.28,0.29,0.30,0.28,0.29,0.28,0.29,0.31,0.29,0.30,0.31,0.33,0.34,0.35,0.36,0.36,0.36,0.36,0.35,0.35,0.36,0.35,0.36,0.35,0.35,0.36,0.35,0.37,0.36,0.36,0.36,0.37,0.35,0.35,0.37,0.36,0.35,0.36,0.38,0.37,0.36,0.36,0.36,0.36,0.36,0.35,0.35,0.33,0.31,0.31,0.29,0.28,0.26,0.26,0.25,0.25,0.26,0.27,0.27,0.27,0.27,0.26,0.26,0.26,0.27,0.26,0.24,0.24,0.24,0.24,0.23,0.22,0.21,0.21,0.20,0.18,0.19,0.19,0.18,0.17,0.19,0.19,0.17,0.18,0.18,0.17,0.17,0.17,0.17,0.17,0.17,0.18,0.18,0.18,0.18,0.17,0.17,0.16,0.15,0.15,0.15,0.15,0.16,0.16,0.16,0.17,0.18,0.18,0.18,0.18,0.18,0.19,0.21,0.22,0.24,0.25,0.26,0.25,0.25,0.26,0.26,0.26,0.27,0.28,0.27,0.29,0.30,0.31,0.33,0.35,0.36,0.37,0.37,0.39,0.39,0.41,0.43,0.45,0.47,0.49,0.51,0.53,0.54,0.56,0.58,0.59,0.60,0.61,0.63,0.64,0.65,0.67,0.69,0.69,0.70,0.70,0.72,0.73,0.75,0.76,0.78,0.79,0.79,0.79,0.80,0.81,0.81,0.83,0.84,0.83,0.83,0.84,0.86,0.87,0.87,0.88,0.88,0.88,0.88,0.88,0.88,0.89,0.88,0.88,0.89,0.89,0.89,0.89,0.89,0.89,0.89,0.89,0.88,0.88,0.88,0.88,0.88,0.88,0.87,0.87,0.87,0.87,0.87,0.87,0.87,0.88,0.88,0.89,0.89,0.89,0.88,0.89,0.89,0.89,0.89,0.89,0.89,0.89,0.88,0.89,0.89,0.90,0.90,0.90,0.90,0.89,0.89,0.88,0.88,0.87,0.86,0.86,0.86,0.87,0.86,0.86,0.86,0.86,0.85,0.85,0.84,0.82,0.80,0.78,0.76,0.76,0.74,0.72,0.71,0.71,0.70,0.69,0.67,0.64,0.62,0.61,0.60,0.59,0.57,0.56,0.54,0.51,0.49,0.47,0.45,0.43,0.42,0.41,0.40,0.39,0.39,0.38,0.38,0.37,0.35,0.35,0.34,0.34,0.34,0.34,0.35,0.36,0.38,0.40,0.43,0.45,0.46,0.48,0.50,0.50,0.51,0.52,0.54,0.56,0.58,0.60,0.62,0.62,0.63,0.65,0.66,0.68,0.71,0.72,0.74,0.75,0.78,0.79,0.81,0.82,0.85,0.85,0.86,0.87,0.87,0.89,0.90,0.91,0.90,0.91,0.91,0.91,0.91,0.91,0.91,0.91,0.90,0.90,0.90,0.90,0.90,0.90,0.90,0.90,0.90,0.90,0.90,0.89,0.89,0.90,0.89,0.89,0.89,0.88,0.89,0.89,0.89,0.88,0.88,0.88,0.88,0.87,0.88,0.88,0.88,0.88,0.88,0.88,0.88,0.88,0.88,0.88,0.88,0.88,0.88,0.88,0.88,0.88,0.87,0.87,0.88,0.87,0.87,0.87,0.86,0.87,0.86,0.87
Q5T0L3	0.89,0.89,0.89,0.89,0.89,0.88,0.89,0.89,0.89,0.89,0.89,0.89,0.89,0.89,0.89,0.89,0.88,0.88,0.88,0.88,0.88,0.88,0.88,0.88,0.88,0.88,0.88,0.88,0.88,0.88,0.88,0.88,0.88,0.88,0.88,0.88,0.88,0.87,0.87,0.87,0.86,0.86,0.86,0.85,0.84,0.84,0.84,0.84,0.83,0.83,0.83,0.83,0.83,0.83,0.83,0.83,0.83,0.84,0.83,0.84,0.84,0.84,0.84,0.84,0.83,0.83,0.82,0.81,0.81,0.80,0.79,0.79,0.78,0.76,0.75,0.75,0.73,0.72,0.72,0.71,0.70,0.70,0.69,0.69,0.69,0.69,0.69,0.69,0.69,0.70,0.70,0.69,0.69,0.69,0.69,0.68,0.69,0.69,0.69,0.69,0.69,0.69,0.70,0.70,0.70,0.70,0.70,0.71,0.72,0.72,0.72,0.73,0.74,0.74,0.76,0.77,0.78,0.79,0.80,0.81,0.82,0.84,0.84,0.86,0.86,0.87,0.87,0.88,0.88,0.89,0.89,0.89,0.89,0.90,0.90,0.90,0.90,0.90,0.90,0.90,0.90,0.90,0.90,0.89,0.88,0.88,0.87,0.86,0.86,0.84,0.83,0.83,0.82,0.82,0.82,0.81,0.81,0.80,0.81,0.80,0.80,0.79,0.77,0.76,0.74,0.73,0.71,0.70,0.69,0.68,0.67,0.65,0.64,0.63,0.62,0.61,0.60,0.58,0.57,0.55,0.53,0.51,0.50,0.49,0.48,0.48,0.48,0.48,0.48,0.48,0.48,0.47,0.47,0.46,0.45,0.44,0.44,0.43,0.42,0.41,0.40,0.39,0.39,0.39,0.40,0.41,0.41,0.43,0.43,0.43,0.44,0.44,0.45,0.46,0.47,0.48,0.49,0.49,0.51,0.53,0.54,0.56,0.58,0.59,0.60,0.62,0.62,0.63,0.64,0.64,0.66,0.67,0.69,0.70,0.70,0.72,0.74,0.74,0.75,0.77,0.77,0.78,0.79,0.79,0.80,0.80,0.81,0.81,0.81,0.83,0.83,0.84,0.85,0.85,0.85,0.86,0.85,0.85,0.85,0.85,0.84
Q9UKE5	0.65,0.65,0.65,0.63,0.61,0.60,0.59,0.58,0.58,0.57,0.57,0.56,0.57,0.56,0.57,0.56,0.55,0.55,0.54,0.53,0.52,0.50,0.49,0.47,0.46,0.45,0.44,0.43,0.42,0.40,0.39,0.37,0.35,0.35,0.34,0.34,0.34,0.32,0.32,0.32,0.33,0.33,0.32,0.33,0.33,0.33,0.32,0.32,0.32,0.30,0.30,0.29,0.29,0.28,0.28,0.27,0.26,0.27,0.27,0.27,0.27,0.26,0.26,0.26,0.26,0.26,0.24,0.23,0.22,0.21,0.22,0.23,0.23,0.25,0.27,0.29,0.31,0.30,0.31,0.31,0.29,0.28,0.28,0.27,0.25,0.25,0.26,0.26,0.25,0.26,0.26,0.26,0.25,0.26,0.25,0.24,0.24,0.25,0.25,0.25,0.26,0.28,0.29,0.29,0.29,0.30,0.30,0.30,0.30,0.30,0.30,0.29,0.28,0.27,0.26,0.23,0.21,0.20,0.19,0.19,0.18,0.18,0.18,0.18,0.19,0.20,0.21,0.22,0.22,0.22,0.21,0.21,0.21,0.21,0.21,0.20,0.22,0.22,0.20,0.20,0.19,0.17,0.17,0.17,0.16,0.17,0.16,0.15,0.14,0.14,0.15,0.15,0.15,0.15,0.15,0.15,0.16,0.17,0.17,0.17,0.19,0.19,0.21,0.22,0.24,0.26,0.26,0.26,0.24,0.25,0.25,0.25,0.25,0.25,0.25,0.25,0.25,0.24,0.24,0.24,0.24,0.25,0.26,0.27,0.27,0.29,0.30,0.31,0.33,0.33,0.34,0.34,0.34,0.34,0.34,0.33,0.33,0.32,0.32,0.32,0.30,0.29,0.28,0.27,0.25,0.23,0.21,0.20,0.20,0.20,0.19,0.19,0.20,0.20,0.23,0.23,0.25,0.25,0.26,0.27,0.27,0.26,0.27,0.26,0.24,0.24,0.22,0.21,0.23,0.21,0.21,0.22,0.21,0.23,0.24,0.26,0.28,0.28,0.29,0.31,0.32,0.32,0.33,0.34,0.34,0.34,0.35,0.35,0.35,0.34,0.34,0.35,0.35,0.35,0.36,0.35,0.35,0.34,0.33,0.32,0.32,0.33,0.33,0.33,0.34,0.34,0.34,0.33,0.33,0.32,0.32,0.32,0.33,0.34,0.33,0.34,0.33,0.32,0.33,0.33,0.31,0.30,0.31,0.31,0.30,0.30,0.31,0.31,0.31,0.32,0.34,0.35,0.36,0.36,0.37,0.37,0.37,0.39,0.40,0.42,0.44,0.46,0.47,0.49,0.50,0.51,0.53,0.55,0.57,0.59,0.60,0.62,0.63,0.63,0.65,0.65,0.66,0.67,0.69,0.71,0.72,0.73,0.75,0.76,0.78,0.79,0.81,0.82,0.82,0.84,0.84,0.84,0.83,0.83,0.84,0.84,0.84,0.83,0.82,0.81,0.81,0.80,0.79,0.79,0.78,0.78,0.77,0.75,0.75,0.74,0.73,0.73,0.72,0.71,0.70,0.69,0.69,0.68,0.67,0.67,0.66,0.66,0.65,0.65,0.65,0.64,0.63,0.62,0.62,0.61,0.61,0.60,0.60,0.61,0.60,0.60,0.60,0.60,0.60,0.59,0.60,0.60,0.60,0.60,0.59,0.59,0.58,0.59,0.59,0.59,0.58,0.59,0.59,0.59,0.59,0.59,0.59,0.59,0.58,0.59,0.58,0.57,0.57,0.58,0.57,0.56,0.56,0.56,0.55,0.55,0.55,0.55,0.55,0.55,0.55,0.55,0.55,0.55,0.55,0.55,0.55,0.55,0.55,0.55,0.55,0.55,0.54,0.54,0.54,0.54,0.54,0.53,0.52,0.52,0.53,0.53,0.53,0.53,0.53,0.53,0.52,0.53,0.53,0.53,0.52,0.52,0.53,0.52,0.52,0.53,0.53,0.53,0.52,0.53,0.54,0.54,0.55,0.55,0.55,0.54,0.54,0.54,0.54,0.54,0.54,0.54,0.54,0.55,0.55,0.55,0.55,0.56,0.56,0.56,0.57,0.57,0.57,0.56,0.57,0.57,0.56,0.56,0.56,0.56,0.56,0.57,0.58,0.59,0.59,0.60,0.61,0.62,0.63,0.63,0.63,0.64,0.65,0.65,0.66,0.66,0.68,0.68,0.69,0.69,0.70,0.70,0.71,0.72,0.72,0.72,0.72,0.72,0.72,0.71,0.71,0.70,0.70,0.69,0.70,0.70,0.70,0.71,0.71,0.73,0.73,0.74,0.75,0.75,0.76,0.75,0.75,0.75,0.74,0.75,0.75,0.75,0.74,0.74,0.75,0.74,0.75,0.74,0.75,0.75,0.76,0.76,0.76,0.76,0.76,0.76,0.77,0.78,0.78,0.79,0.80,0.81,0.82,0.83,0.84,0.85,0.85,0.86,0.86,0.86,0.86,0.85,0.84,0.84,0.83,0.83,0.84,0.84,0.84,0.84,0.84,0.84,0.84,0.83,0.83,0.83,0.83,0.83,0.84,0.83,0.83,0.83,0.82,0.82,0.83,0.83,0.83,0.83,0.83,0.83,0.82,0.82,0.82,0.82,0.82,0.82,0.82,0.82,0.82,0.82,0.82,0.83,0.84,0.83,0.83,0.83,0.83,0.83,0.82,0.83,0.82,0.83,0.83,0.83,0.83,0.84,0.84,0.83,0.83,0.83,0.84,0.84,0.85,0.85,0.85,0.84,0.84,0.84,0.84,0.83,0.82,0.82,0.82,0.82,0.82,0.82,0.82,0.82,0.81,0.81,0.81,0.82,0.82,0.81,0.82,0.82,0.82,0.82,0.82,0.82,0.82,0.82,0.82,0.82,0.82,0.83,0.82,0.82,0.82,0.82,0.82,0.82,0.82,0.82,0.82,0.82,0.83,0.83,0.83,0.83,0.84,0.84,0.84,0.85,0.85,0.85,0.85,0.85,0.85,0.85,0.86,0.86,0.86,0.86,0.86,0.85,0.85,0.84,0.85,0.84,0.85,0.84,0.84,0.84,0.84,0.84,0.84,0.84,0.84,0.84,0.84,0.83,0.83,0.83,0.83,0.83,0.83,0.83,0.83,0.83,0.84,0.84,0.84,0.84,0.84,0.84,0.85,0.85,0.85,0.85,0.85,0.85,0.85,0.85,0.85,0.86,0.87,0.87,0.87,0.87,0.88,0.88,0.88,0.88,0.88,0.88,0.88,0.88,0.89,0.89,0.90,0.89,0.90,0.89,0.90,0.90,0.89,0.89,0.89,0.89,0.89,0.89,0.88,0.88,0.88,0.88,0.88,0.88,0.87,0.86,0.85,0.86,0.85,0.85,0.85,0.85,0.85,0.85,0.85,0.85,0.84,0.85,0.85,0.84,0.83,0.83,0.82,0.81,0.81,0.80,0.80,0.79,0.78,0.76,0.76,0.75,0.74,0.74,0.74,0.73,0.73,0.73,0.74,0.74,0.74,0.74,0.75,0.75,0.75,0.76,0.76,0.77,0.76,0.77,0.76,0.75,0.75,0.75,0.73,0.73,0.74,0.74,0.74,0.74,0.75,0.77,0.78,0.78,0.79,0.78,0.79,0.80,0.81,0.82,0.84,0.84,0.85,0.86,0.86,0.86,0.87,0.86,0.86,0.86,0.85,0.85,0.85,0.85,0.84,0.84,0.83,0.83,0.83,0.84,0.84,0.85,0.85,0.86,0.86,0.87,0.87,0.87,0.86,0.86,0.85,0.85,0.84,0.83,0.84,0.83,0.84,0.84,0.84,0.83,0.83,0.82,0.83,0.83,0.82,0.83,0.83,0.83,0.83,0.83,0.83,0.83,0.83,0.83,0.83,0.83,0.83,0.83,0.82,0.83,0.83,0.82,0.83,0.82,0.82,0.83,0.83,0.82,0.82,0.82,0.83,0.83,0.83,0.84,0.84,0.84,0.84,0.84,0.84,0.85,0.84,0.84,0.85,0.85,0.84,0.84,0.84,0.84,0.84,0.84,0.84,0.84,0.84,0.85,0.85,0.86,0.87,0.87,0.87,0.87,0.87,0.87,0.87,0.87,0.87,0.86,0.86,0.85,0.85,0.85,0.86,0.85,0.85,0.84,0.85,0.84,0.85,0.84,0.85,0.85,0.84,0.84,0.84,0.84,0.85,0.85,0.85,0.85,0.85,0.85,0.84,0.84,0.84,0.84,0.84,0.84,0.84,0.83,0.83,0.83,0.83,0.82,0.83,0.83,0.83,0.84,0.84,0.85,0.85,0.85,0.85,0.85,0.85,0.85,0.86,0.86,0.86,0.86,0.85,0.85,0.85,0.85,0.85,0.84,0.84,0.83,0.83,0.83,0.83,0.83,0.83,0.83,0.83,0.84,0.84,0.84,0.83,0.83,0.83,0.83,0.84,0.84,0.83,0.83,0.83,0.83,0.81,0.81,0.78,0.77,0.76,0.75,0.74,0.73,0.73,0.72,0.71,0.69,0.69,0.68,0.66,0.64,0.63,0.61,0.60,0.58,0.57,0.55,0.54,0.53,0.52,0.50,0.48,0.45,0.43,0.41,0.41,0.41,0.38,0.36,0.35,0.32,0.30,0.29,0.28,0.28,0.28,0.28,0.28,0.29,0.28,0.28,0.28,0.27,0.27,0.26,0.28,0.27,0.28,0.26,0.26,0.26,0.26,0.27,0.27,0.27,0.28,0.30,0.30,0.30,0.28,0.28,0.28,0.28,0.28,0.28,0.28,0.29,0.29,0.30,0.30,0.30,0.30,0.30,0.30,0.30,0.28,0.27,0.25,0.25,0.25,0.25,0.25,0.24,0.24,0.25,0.25,0.23,0.25,0.25,0.25,0.26,0.27,0.29,0.30,0.30,0.30,0.30,0.28,0.28,0.28,0.30,0.30,0.32,0.33,0.33,0.33,0.34,0.31,0.31,0.30,0.30,0.32,0.32,0.34,0.36,0.37,0.37,0.36,0.36,0.36,0.34,0.34,0.34,0.35,0.35,0.35,0.33,0.33,0.31,0.30,0.30,0.28,0.27,0.27,0.27,0.28,0.29,0.29,0.29,0.29,0.29,0.29,0.30,0.29,0.30,0.30,0.30,0.32,0.32,0.33,0.33,0.35,0.33,0.33,0.31,0.29,0.28,0.28,0.28,0.28,0.28,0.30,0.32,0.33,0.33,0.32,0.32,0.32,0.31,0.31,0.31,0.31,0.31,0.32,0.30,0.29,0.28,0.26,0.25,0.25,0.24,0.25,0.25,0.25,0.25,0.25,0.26,0.26,0.23,0.23,0.23,0.22,0.23,0.24,0.25,0.27,0.28,0.30,0.30,0.31,0.31,0.31,0.29,0.27,0.26,0.25,0.25,0.26,0.29,0.29,0.31,0.31,0.32,0.31,0.30,0.30,0.30,0.30,0.30,0.31,0.32,0.32,0.31,0.29,0.28,0.27,0.26,0.25,0.26,0.26,0.28,0.28,0.28,0.27,0.27,0.27,0.26,0.25,0.24,0.24,0.25,0.25,0.26,0.26,0.26,0.27,0.27,0.27,0.26,0.24,0.25,0.24,0.25,0.24,0.24,0.24,0.24,0.24,0.24,0.25,0.25,0.24,0.24,0.24,0.24,0.25,0.25,0.25,0.27,0.27,0.26,0.26,0.25,0.25,0.25,0.24,0.24,0.25,0.25,0.26,0.28,0.27,0.28,0.27,0.27,0.27,0.27,0.27,0.27,0.27,0.28,0.28,0.28,0.28,0.28,0.28,0.28,0.28,0.28,0.28,0.28,0.28,0.30,0.31,0.31,0.31,0.31,0.30,0.31,0.29,0.28,0.28,0.27,0.27,0.27,0.28,0.27,0.27,0.27,0.28,0.27,0.26,0.26,0.25,0.25,0.25,0.26,0.26,0.26,0.27,0.26,0.26,0.24,0.25,0.24,0.25,0.26,0.27,0.28,0.29,0.30
Q14849	0.86,0.86,0.86,0.87,0.87,0.87,0.87,0.87,0.87,0.87,0.87,0.87,0.87,0.87,0.87,0.87,0.86,0.86,0.86,0.86,0.86,0.86,0.86,0.85,0.85,0.83,0.82,0.81,0.79,0.77,0.76,0.76,0.74,0.72,0.71,0.70,0.68,0.67,0.66,0.64,0.62,0.61,0.60,0.58,0.56,0.55,0.53,0.51,0.50,0.49,0.47,0.45,0.45,0.44,0.44,0.43,0.42,0.41,0.42,0.41,0.39,0.38,0.37,0.36,0.34,0.34,0.35,0.36,0.36,0.37,0.37,0.37,0.37,0.37,0.36,0.35,0.35,0.35,0.34,0.34,0.34,0.34,0.34,0.34,0.34,0.34,0.34,0.35,0.34,0.34,0.34,0.34,0.34,0.32,0.33,0.32,0.31,0.31,0.31,0.30,0.30,0.31,0.30,0.29,0.28,0.29,0.28,0.27,0.27,0.27,0.25,0.25,0.25,0.25,0.25,0.26,0.26,0.26,0.27,0.28,0.29,0.29,0.30,0.29,0.29,0.31,0.32,0.32,0.33,0.34,0.33,0.33,0.34,0.34,0.34,0.34,0.33,0.31,0.32,0.31,0.30,0.29,0.29,0.30,0.30,0.29,0.30,0.30,0.30,0.29,0.30,0.31,0.31,0.30,0.30,0.31,0.30,0.30,0.31,0.31,0.30,0.31,0.32,0.32,0.33,0.33,0.32,0.32,0.32,0.31,0.31,0.33,0.34,0.34,0.36,0.38,0.38,0.40,0.42,0.43,0.44,0.46,0.48,0.50,0.50,0.53,0.55,0.55,0.57,0.59,0.60,0.61,0.63,0.65,0.66,0.68,0.69,0.72,0.73,0.75,0.76,0.77,0.78,0.79,0.80,0.80,0.81,0.82,0.83,0.85,0.85,0.85,0.84,0.84,0.83,0.82,0.81,0.80,0.78,0.76,0.75,0.73,0.72,0.71,0.69,0.67,0.66,0.64,0.62,0.60,0.60,0.58,0.56,0.55,0.54,0.53,0.53,0.52,0.50,0.49,0.48,0.47,0.46,0.45,0.43,0.43,0.43,0.42,0.40,0.38,0.36,0.36,0.35,0.33,0.34,0.33,0.34,0.35,0.36,0.36,0.36,0.36,0.36,0.34,0.33,0.33,0.33,0.34,0.33,0.35,0.35,0.35,0.35,0.35,0.34,0.33,0.32,0.31,0.29,0.29,0.28,0.27,0.27,0.26,0.26,0.27,0.24,0.23,0.24,0.24,0.24,0.26,0.25,0.26,0.27,0.26,0.26,0.25,0.24,0.24,0.23,0.24,0.24,0.25,0.28,0.29,0.28,0.28,0.27,0.27,0.25,0.25,0.24,0.25,0.24,0.25,0.25,0.26,0.28,0.29,0.30,0.30,0.31,0.31,0.31,0.29,0.28,0.28,0.28,0.26,0.26,0.26,0.25,0.25,0.26,0.26,0.28,0.28,0.28,0.28,0.27,0.27,0.25,0.25,0.25,0.23,0.22,0.24,0.24,0.27,0.28,0.28,0.30,0.31,0.32,0.34,0.34,0.34,0.34,0.32,0.31,0.31,0.31,0.30,0.29,0.29,0.29,0.30,0.29,0.29,0.30,0.30,0.31,0.33,0.35,0.34,0.35,0.34,0.34,0.33,0.34,0.34,0.33,0.34,0.33,0.33,0.33,0.33,0.32,0.32,0.30,0.31,0.33,0.32,0.31,0.31,0.30,0.29,0.29,0.28,0.30,0.30,0.29,0.28,0.29,0.30,0.29,0.29,0.30,0.30,0.30,0.31,0.30,0.29,0.28,0.26,0.26,0.24,0.24,0.24,0.25,0.25,0.27,0.29,0.31,0.32,0.33,0.33,0.34,0.33,0.34,0.34,0.33,0.31,0.31,0.30,0.30,0.29,0.30,0.30,0.30,0.29,0.30,0.31,0.32
O94875	0.85,0.86,0.85,0.85,0.84,0.84,0.84,0.84,0.84,0.84,0.84,0.84,0.84,0.83,0.84,0.84,0.84,0.84,0.84,0.83,0.83,0.83,0.83,0.83,0.83,0.83,0.84,0.84,0.84,0.84,0.84,0.84,0.84,0.84,0.84,0.84,0.84,0.85,0.85,0.85,0.85,0.85,0.85,0.85,0.85,0.85,0.85,0.85,0.85,0.85,0.85,0.86,0.86,0.86,0.86,0.84,0.84,0.83,0.82,0.82,0.82,0.82,0.80,0.79,0.78,0.76,0.76,0.75,0.75,0.75,0.73,0.73,0.73,0.72,0.72,0.70,0.69,0.68,0.67,0.66,0.65,0.64,0.64,0.62,0.62,0.62,0.61,0.61,0.60,0.61,0.60,0.60,0.60,0.61,0.61,0.61,0.62,0.63,0.64,0.66,0.65,0.66,0.66,0.68,0.69,0.70,0.71,0.71,0.72,0.72,0.72,0.74,0.74,0.74,0.75,0.76,0.77,0.78,0.79,0.79,0.80,0.82,0.83,0.83,0.84,0.85,0.85,0.86,0.86,0.86,0.86,0.86,0.86,0.86,0.85,0.86,0.86,0.85,0.86,0.84,0.85,0.84,0.84,0.84,0.84,0.85,0.85,0.85,0.85,0.85,0.84,0.84,0.84,0.84,0.84,0.84,0.83,0.83,0.83,0.83,0.83,0.84,0.84,0.83,0.83,0.83,0.83,0.84,0.85,0.85,0.85,0.85,0.85,0.85,0.86,0.85,0.86,0.85,0.86,0.85,0.85,0.84,0.85,0.84,0.84,0.83,0.83,0.83,0.83,0.83,0.81,0.81,0.81,0.81,0.80,0.79,0.79,0.79,0.79,0.79,0.78,0.77,0.77,0.77,0.77,0.77,0.77,0.77,0.77,0.77,0.76,0.77,0.77,0.77,0.77,0.77,0.78,0.77,0.77,0.77,0.77,0.78,0.78,0.78,0.79,0.80,0.80,0.80,0.80,0.80,0.79,0.81,0.81,0.81,0.82,0.83,0.84,0.84,0.84,0.84,0.85,0.85,0.85,0.85,0.86,0.86,0.86,0.86,0.86,0.85,0.85,0.85,0.85,0.85,0.85,0.85,0.84,0.84,0.85,0.85,0.85,0.85,0.85,0.85,0.85,0.85,0.85,0.86,0.86,0.86,0.86,0.86,0.86,0.85,0.85,0.85,0.85,0.85,0.85,0.85,0.85,0.86,0.86,0.87,0.87,0.87,0.87,0.86,0.87,0.87,0.88,0.87,0.87,0.87,0.88,0.87,0.87,0.88,0.88,0.87,0.88,0.88,0.88,0.88,0.88,0.88,0.88,0.88,0.88,0.88,0.88,0.89,0.89,0.89,0.90,0.90,0.90,0.90,0.89,0.89,0.88,0.88,0.87,0.87,0.87,0.86,0.86,0.86,0.86,0.86,0.86,0.85,0.85,0.85,0.86,0.86,0.85,0.85,0.86,0.86,0.85,0.85,0.85,0.85,0.85,0.85,0.84,0.84,0.85,0.85,0.84,0.84,0.84,0.84,0.84,0.84,0.84,0.84,0.84,0.84,0.84,0.84,0.85,0.85,0.85,0.85,0.85,0.85,0.85,0.85,0.84,0.85,0.85,0.85,0.85,0.85,0.85,0.84,0.84,0.84,0.84,0.84,0.84,0.84,0.84,0.84,0.84,0.84,0.84,0.84,0.83,0.84,0.84,0.83,0.83,0.84,0.84,0.84,0.84,0.85,0.84,0.84,0.84,0.85,0.84,0.84,0.84,0.84,0.85,0.84,0.84,0.85,0.85,0.85,0.85,0.86,0.86,0.86,0.86,0.87,0.87,0.87,0.86,0.86,0.86,0.85,0.85,0.84,0.83,0.83,0.82,0.81,0.80,0.80,0.79,0.77,0.77,0.75,0.75,0.73,0.72,0.72,0.72,0.71,0.70,0.70,0.69,0.70,0.69,0.69,0.69,0.68,0.67,0.66,0.65,0.64,0.62,0.61,0.60,0.59,0.58,0.57,0.56,0.56,0.56,0.56,0.57,0.57,0.58,0.58,0.60,0.59,0.61,0.62,0.63,0.64,0.66,0.67,0.68,0.68,0.68,0.69,0.69,0.69,0.68,0.68,0.68,0.66,0.65,0.65,0.64,0.63,0.62,0.62,0.61,0.61,0.61,0.61,0.62,0.63,0.64,0.64,0.65,0.65,0.66,0.66,0.66,0.67,0.67,0.67,0.67,0.67,0.67,0.67,0.67,0.66,0.66,0.66,0.65,0.65,0.66,0.66,0.67,0.68,0.69,0.70,0.71,0.71,0.73,0.75,0.76,0.77,0.78,0.80,0.80,0.82,0.83,0.84,0.85,0.85,0.86,0.86,0.86,0.87,0.87,0.87,0.87,0.87,0.87,0.87,0.87,0.88,0.87,0.88,0.87,0.87,0.87,0.88,0.88,0.88,0.88,0.87,0.87,0.87,0.87,0.87,0.87,0.87,0.87,0.88,0.87,0.87,0.86,0.86,0.86,0.86,0.86,0.86,0.86,0.87,0.87,0.87,0.87,0.86,0.86,0.86,0.86,0.86,0.86,0.86,0.86,0.85,0.84,0.85,0.85,0.85,0.85,0.86,0.86,0.85,0.84,0.84,0.83,0.84,0.83,0.82,0.82,0.82,0.82,0.82,0.81,0.82,0.82,0.82,0.82,0.83,0.83,0.83,0.82,0.82,0.81,0.80,0.80,0.80,0.80,0.80,0.79,0.79,0.79,0.79,0.79,0.79,0.80,0.80,0.79,0.80,0.79,0.80,0.79,0.79,0.80,0.81,0.81,0.82,0.81,0.81,0.81,0.81,0.80,0.78,0.77,0.76,0.76,0.75,0.74,0.74,0.73,0.73,0.73,0.73,0.73,0.74,0.74,0.74,0.75,0.74,0.75,0.75,0.75,0.75,0.75,0.75,0.75,0.75,0.75,0.75,0.75,0.74,0.74,0.75,0.74,0.74,0.74,0.74,0.75,0.75,0.76,0.76,0.77,0.78,0.80,0.81,0.82,0.83,0.84,0.85,0.86,0.87,0.87,0.87,0.87,0.87,0.87,0.87,0.86,0.86,0.85,0.84,0.84,0.83,0.82,0.82,0.81,0.80,0.79,0.79,0.79,0.78,0.77,0.76,0.76,0.75,0.73,0.72,0.71,0.70,0.70,0.70,0.69,0.69,0.67,0.66,0.66,0.66,0.65,0.64,0.63,0.61,0.61,0.59,0.57,0.56,0.56,0.55,0.54,0.54,0.55,0.56,0.56,0.57,0.58,0.59,0.60,0.61,0.62,0.63,0.63,0.64,0.65,0.66,0.67,0.68,0.69,0.70,0.71,0.72,0.74,0.73,0.74,0.74,0.74,0.76,0.77,0.77,0.76,0.77,0.78,0.79,0.80,0.81,0.82,0.83,0.84,0.84,0.85,0.86,0.87,0.87,0.87,0.87,0.87,0.87,0.86,0.86,0.85,0.85,0.84,0.85,0.84,0.84,0.83,0.83,0.83,0.84,0.83,0.83,0.82,0.82,0.82,0.82,0.82,0.82,0.81,0.81,0.81,0.81,0.82,0.82,0.81,0.81,0.82,0.82,0.83,0.83,0.83,0.82,0.83,0.82,0.82,0.82,0.82,0.83,0.83,0.83,0.83,0.84,0.84,0.85,0.85,0.85,0.85,0.85,0.85,0.85,0.84,0.83,0.82,0.81,0.80,0.78,0.76,0.75,0.75,0.73,0.72,0.71,0.71,0.70,0.70,0.70,0.68,0.66,0.65,0.62,0.62,0.61,0.60,0.59,0.58,0.56,0.55,0.53,0.51,0.51,0.50,0.49,0.47,0.47,0.47,0.45,0.43,0.42,0.40,0.39,0.36,0.37,0.38,0.39,0.40,0.39,0.39,0.39,0.38,0.37,0.39,0.38,0.38,0.37,0.37,0.35,0.35,0.37,0.39,0.40,0.42,0.43,0.43,0.44,0.45,0.46,0.48,0.49,0.51,0.53,0.53,0.54,0.54,0.54,0.53,0.52,0.51,0.52,0.51,0.52,0.52,0.52,0.52,0.52,0.51,0.51,0.52,0.54,0.55,0.57,0.57,0.56,0.55,0.56,0.55,0.55,0.56,0.55,0.54,0.54,0.51,0.50,0.48,0.47,0.46,0.45,0.44,0.43,0.43,0.43,0.41,0.40,0.38,0.37,0.37,0.36,0.36,0.39,0.39,0.41,0.42,0.43,0.42,0.42,0.40,0.40,0.39,0.40,0.39,0.38,0.37,0.36,0.37,0.38,0.39,0.40,0.40,0.41,0.41,0.43,0.43,0.46,0.47,0.50,0.52,0.52,0.53,0.54,0.55,0.56,0.56,0.58,0.60,0.62,0.64,0.66,0.67,0.68,0.68,0.69,0.68,0.69,0.70,0.72,0.74,0.76,0.78,0.80,0.80,0.81,0.83,0.84,0.85,0.85,0.86,0.87,0.87,0.88,0.86,0.85,0.84,0.82,0.80,0.78,0.77,0.76,0.76,0.73,0.73,0.72,0.72,0.71,0.71,0.70,0.68,0.66,0.64,0.63,0.62,0.62,0.61,0.59,0.58,0.55,0.54,0.52,0.51,0.50,0.49,0.48,0.48,0.48,0.47,0.46,0.45,0.43,0.41,0.39,0.37,0.38,0.38,0.37,0.39,0.40,0.41,0.40,0.40,0.38,0.38,0.36,0.37,0.36,0.35,0.34,0.34,0.35,0.36,0.36,0.37,0.37,0.36,0.35,0.36,0.36,0.37,0.37,0.39,0.38,0.37,0.37,0.36,0.34,0.32,0.32,0.32,0.33
Q14714	0.91,0.91,0.90,0.90,0.91,0.91,0.91,0.90,0.91,0.91,0.91,0.90,0.90,0.90,0.89,0.89,0.89,0.90,0.90,0.89,0.90,0.89,0.89,0.89,0.88,0.88,0.88,0.88,0.87,0.87,0.86,0.85,0.83,0.82,0.81,0.79,0.76,0.75,0.75,0.73,0.71,0.70,0.68,0.66,0.65,0.63,0.61,0.59,0.58,0.56,0.54,0.53,0.52,0.50,0.49,0.49,0.47,0.45,0.44,0.42,0.41,0.40,0.40,0.39,0.37,0.35,0.33,0.32,0.30,0.29,0.27,0.26,0.26,0.25,0.25,0.25,0.25,0.25,0.25,0.25,0.25,0.25,0.25,0.25,0.26,0.27,0.28,0.28,0.29,0.30,0.31,0.33,0.33,0.35,0.35,0.37,0.36,0.36,0.37,0.37,0.37,0.37,0.36,0.36,0.35,0.35,0.36,0.36,0.36,0.36,0.37,0.37,0.36,0.37,0.37,0.36,0.36,0.37,0.37,0.36,0.37,0.38,0.37,0.37,0.38,0.38,0.36,0.36,0.36,0.35,0.34,0.34,0.33,0.32,0.31,0.32,0.31,0.30,0.32,0.33,0.32,0.31,0.32,0.31,0.31,0.31,0.33,0.33,0.35,0.36,0.38,0.39,0.40,0.41,0.41,0.41,0.42,0.41,0.41,0.43,0.43,0.44,0.44,0.44,0.45,0.44,0.43,0.44,0.43,0.44,0.44,0.43,0.43,0.43,0.42,0.42,0.41,0.39,0.39,0.38,0.37,0.36,0.38,0.38,0.38,0.37,0.37,0.36,0.35,0.33,0.33,0.30,0.29,0.30,0.28,0.27,0.28,0.28,0.29,0.28,0.27,0.29,0.28,0.29,0.31,0.31,0.33,0.34,0.36,0.36,0.38,0.40,0.41,0.42,0.44,0.46,0.47,0.48,0.51,0.53,0.54,0.56,0.58,0.58,0.59,0.60,0.62,0.62,0.64,0.66,0.66,0.67,0.69,0.71,0.72,0.73,0.76,0.77,0.78,0.79,0.81,0.83,0.84
O60499	0.47,0.47,0.46,0.45,0.44,0.45,0.44,0.42,0.42,0.42,0.41,0.40,0.42,0.41,0.42,0.41,0.42,0.43,0.42,0.42,0.43,0.42,0.39,0.39,0.38,0.37,0.36,0.36,0.36,0.35,0.35,0.35,0.34,0.33,0.34,0.34,0.33,0.32,0.34,0.34,0.32,0.33,0.34,0.33,0.34,0.35,0.35,0.34,0.35,0.36,0.35,0.36,0.37,0.36,0.37,0.37,0.39,0.38,0.38,0.38,0.39,0.38,0.38,0.39,0.38,0.38,0.40,0.40,0.40,0.40,0.40,0.39,0.40,0.41,0.41,0.41,0.41,0.41,0.40,0.40,0.41,0.41,0.40,0.40,0.41,0.40,0.40,0.39,0.41,0.41,0.40,0.41,0.40,0.40,0.39,0.39,0.39,0.37,0.37,0.37,0.37,0.37,0.37,0.38,0.38,0.40,0.41,0.42,0.43,0.45,0.47,0.49,0.51,0.52,0.53,0.55,0.56,0.57,0.57,0.59,0.60,0.59,0.60,0.60,0.60,0.60,0.62,0.62,0.63,0.62,0.62,0.64,0.64,0.64,0.64,0.65,0.66,0.66,0.66,0.67,0.67,0.67,0.67,0.67,0.66,0.66,0.65,0.64,0.63,0.62,0.62,0.60,0.59,0.58,0.58,0.56,0.55,0.55,0.55,0.55,0.54,0.54,0.54,0.55,0.55,0.55,0.56,0.55,0.56,0.56,0.55,0.55,0.55,0.55,0.55,0.56,0.55,0.55,0.54,0.55,0.56,0.55,0.55,0.55,0.55,0.55,0.55,0.55,0.55,0.55,0.55,0.55,0.55,0.55,0.56,0.55,0.56,0.56,0.56,0.56,0.57,0.56,0.56,0.56,0.57,0.58,0.58,0.58,0.58,0.58,0.58,0.58,0.58,0.58,0.58,0.58,0.57,0.57,0.57,0.58,0.57,0.57,0.57,0.56,0.57,0.57,0.57,0.58,0.59,0.59,0.59,0.60,0.60,0.60,0.60,0.60,0.60,0.60,0.60,0.60,0.60,0.59,0.60,0.60,0.60,0.60,0.59,0.58,0.58
P04278	0.74,0.75,0.75,0.75,0.76,0.77,0.77,0.77,0.77,0.78,0.78,0.79,0.78,0.78,0.78,0.78,0.78,0.77,0.77,0.78,0.77,0.76,0.75,0.73,0.71,0.70,0.67,0.66,0.64,0.62,0.61,0.59,0.59,0.59,0.58,0.57,0.56,0.55,0.54,0.53,0.52,0.51,0.49,0.48,0.48,0.45,0.45,0.44,0.42,0.41,0.39,0.37,0.35,0.34,0.32,0.30,0.28,0.27,0.26,0.25,0.23,0.22,0.21,0.19,0.19,0.18,0.18,0.18,0.18,0.18,0.19,0.20,0.21,0.19,0.17,0.17,0.17,0.17,0.17,0.16,0.16,0.18,0.18,0.19,0.18,0.17,0.16,0.14,0.14,0.13,0.13,0.14,0.15,0.15,0.16,0.17,0.17,0.18,0.18,0.19,0.19,0.19,0.20,0.20,0.21,0.21,0.22,0.23,0.24,0.24,0.25,0.24,0.23,0.22,0.22,0.23,0.24,0.26,0.27,0.27,0.27,0.26,0.24,0.25,0.24,0.25,0.26,0.28,0.29,0.30,0.30,0.30,0.29,0.30,0.31,0.30,0.30,0.29,0.30,0.29,0.30,0.31,0.30,0.31,0.32,0.33,0.33,0.33,0.32,0.31,0.31,0.30,0.30,0.29,0.29,0.29,0.29,0.29,0.28,0.29,0.30,0.30,0.31,0.32,0.33,0.34,0.33,0.31,0.30,0.28,0.28,0.28,0.27,0.27,0.26,0.25,0.26,0.26,0.26,0.25,0.25,0.25,0.25,0.25,0.23,0.24,0.24,0.24,0.25,0.26,0.27,0.28,0.29,0.31,0.31,0.32,0.32,0.33,0.32,0.33,0.32,0.32,0.33,0.31,0.31,0.29,0.29,0.29,0.30,0.31,0.31,0.32,0.32,0.32,0.32,0.32,0.31,0.31,0.32,0.32,0.33,0.34,0.33,0.32,0.34,0.35,0.36,0.35,0.35,0.34,0.33,0.31,0.30,0.30,0.28,0.28,0.28,0.28,0.27,0.27,0.27,0.27,0.27,0.26,0.26,0.26,0.26,0.26,0.25,0.24,0.24,0.25,0.26,0.26,0.27,0.27,0.27,0.27,0.26,0.24,0.24,0.25,0.26,0.27,0.27,0.25,0.23,0.21,0.21,0.21,0.23,0.25,0.26,0.28,0.29,0.29,0.30,0.29,0.29,0.29,0.29,0.29,0.29,0.30,0.31,0.31,0.32,0.32,0.33,0.33,0.33,0.34,0.33,0.34,0.33,0.33,0.32,0.32,0.32,0.34,0.36,0.37,0.37,0.36,0.35,0.34,0.36,0.36,0.37,0.39,0.41,0.40,0.38,0.38,0.37,0.35,0.36,0.36,0.36,0.35,0.36,0.36,0.36,0.36,0.35,0.34,0.34,0.33,0.33,0.32,0.32,0.32,0.31,0.32,0.32,0.34,0.34,0.36,0.36,0.36,0.35,0.32,0.31,0.31,0.30,0.29,0.29,0.27,0.27,0.28,0.27,0.26,0.25,0.26,0.25,0.24,0.25,0.25,0.25,0.26,0.26,0.26,0.26,0.26,0.25,0.25,0.25,0.25,0.25,0.25,0.25,0.27,0.28,0.29,0.28,0.29,0.29,0.31,0.32,0.33,0.35,0.38,0.39,0.40,0.39,0.40,0.41,0.42,0.43,0.44,0.43,0.42,0.42,0.43,0.44,0.46,0.47,0.47,0.48,0.48,0.48,0.50
Q8N4C7	0.64,0.64,0.65,0.66,0.67,0.68,0.69,0.69,0.70,0.71,0.72,0.72,0.72,0.73,0.72,0.73,0.73,0.73,0.72,0.73,0.73,0.73,0.73,0.72,0.73,0.72,0.71,0.71,0.71,0.71,0.70,0.70,0.70,0.69,0.69,0.68,0.67,0.66,0.66,0.66,0.63,0.63,0.62,0.60,0.58,0.57,0.55,0.53,0.53,0.51,0.49,0.47,0.46,0.45,0.43,0.44,0.43,0.41,0.40,0.40,0.39,0.38,0.37,0.37,0.37,0.37,0.37,0.37,0.38,0.38,0.37,0.37,0.37,0.36,0.37,0.37,0.37,0.37,0.37,0.37,0.37,0.37,0.36,0.36,0.36,0.36,0.36,0.36,0.36,0.35,0.35,0.36,0.36,0.36,0.36,0.36,0.35,0.35,0.35,0.36,0.36,0.37,0.37,0.36,0.35,0.35,0.33,0.34,0.33,0.31,0.30,0.31,0.30,0.30,0.31,0.31,0.30,0.29,0.30,0.29,0.28,0.28,0.28,0.28,0.27,0.28,0.28,0.27,0.28,0.29,0.28,0.28,0.29,0.29,0.28,0.27,0.28,0.27,0.26,0.27,0.28,0.26,0.25,0.24,0.24,0.23,0.22,0.23,0.23,0.22,0.24,0.24,0.24,0.25,0.25,0.26,0.26,0.27,0.28,0.29,0.30,0.30,0.30,0.31,0.31,0.31,0.31,0.32,0.34,0.34,0.33,0.35,0.36,0.34,0.34,0.36,0.36,0.35,0.36,0.38,0.38,0.39,0.40,0.40,0.40,0.42,0.43,0.44,0.42,0.43,0.44,0.42,0.42,0.42,0.40,0.40,0.39,0.39,0.38,0.37,0.36,0.35,0.35,0.36,0.35,0.35,0.36,0.36,0.34,0.35,0.35,0.35,0.33,0.33,0.34,0.34,0.33,0.34,0.34,0.34,0.34,0.35,0.33,0.32,0.34,0.35,0.33,0.34,0.34,0.36,0.36,0.36,0.37,0.38,0.39,0.39,0.40,0.40,0.42,0.42,0.43,0.43,0.44,0.44,0.45,0.47,0.48,0.48,0.48,0.49,0.48,0.47,0.49,0.50,0.51,0.52,0.54,0.54,0.54,0.56,0.57,0.57,0.57,0.59,0.60,0.60,0.61,0.62,0.62,0.64,0.64,0.65,0.67,0.68,0.69,0.69,0.70,0.71,0.71,0.72,0.72,0.73,0.74,0.75,0.76,0.77,0.77,0.77,0.78,0.79,0.81,0.82,0.84,0.85
Q9BXU1	0.86,0.85,0.85,0.85,0.86,0.86,0.86,0.86,0.85,0.84,0.83,0.82,0.80,0.78,0.77,0.75,0.74,0.72,0.71,0.70,0.68,0.66,0.65,0.62,0.60,0.58,0.56,0.54,0.52,0.50,0.48,0.47,0.47,0.46,0.45,0.44,0.44,0.42,0.42,0.41,0.40,0.39,0.39,0.37,0.35,0.35,0.34,0.33,0.31,0.31,0.31,0.31,0.32,0.32,0.32,0.33,0.34,0.36,0.36,0.37,0.37,0.39,0.39,0.39,0.39,0.39,0.39,0.39,0.39,0.40,0.42,0.42,0.43,0.43,0.42,0.42,0.39,0.39,0.39,0.38,0.37,0.38,0.39,0.38,0.38,0.40,0.40,0.40,0.39,0.39,0.38,0.36,0.36,0.34,0.33,0.33,0.31,0.31,0.29,0.29,0.29,0.28,0.27,0.27,0.28,0.29,0.29,0.29,0.29,0.29,0.29,0.29,0.30,0.29,0.28,0.29,0.30,0.31,0.31,0.30,0.31,0.30,0.29,0.29,0.28,0.28,0.27,0.25,0.25,0.26,0.25,0.28,0.29,0.30,0.31,0.33,0.33,0.34,0.34,0.35,0.36,0.35,0.35,0.36,0.36,0.34,0.34,0.35,0.35,0.35,0.35,0.37,0.35,0.35,0.34,0.35,0.34,0.33,0.32,0.32,0.33,0.33,0.34,0.36,0.37,0.38,0.37,0.36,0.37,0.36,0.36,0.35,0.34,0.32,0.34,0.35,0.34,0.34,0.33,0.33,0.33,0.32,0.32,0.32,0.32,0.33,0.34,0.34,0.33,0.34,0.35,0.36,0.36,0.37,0.38,0.40,0.41,0.43,0.45,0.47,0.49,0.50,0.51,0.52,0.53,0.53,0.54,0.56,0.58,0.59,0.62,0.63,0.65,0.66,0.67,0.67,0.67,0.68,0.70,0.71,0.73,0.74,0.75,0.77,0.79,0.80,0.80,0.82,0.84,0.86,0.87,0.87,0.88,0.88,0.88,0.89,0.88,0.88,0.88,0.88,0.88,0.88,0.88,0.87,0.87,0.87,0.87,0.87,0.86,0.87,0.87,0.87,0.87,0.87,0.87,0.87,0.87,0.87,0.87,0.87,0.87,0.87,0.88,0.88,0.88,0.88,0.87,0.87,0.87,0.86,0.86,0.85,0.85,0.84,0.84,0.83,0.83,0.82,0.82,0.80,0.79,0.79,0.78,0.76,0.76,0.75,0.74,0.74,0.73,0.73,0.72,0.72,0.70,0.70,0.69,0.68,0.68,0.67,0.66,0.65,0.64,0.64,0.63,0.62,0.61,0.61,0.60,0.59,0.58,0.58,0.57,0.57,0.57,0.57,0.56,0.55,0.55,0.55,0.54,0.55,0.57,0.56,0.56,0.56,0.56,0.56,0.57,0.57,0.57,0.57,0.56,0.56,0.56,0.56,0.56,0.56,0.57,0.56,0.56,0.55,0.55,0.55,0.54,0.53,0.53,0.53,0.52,0.51,0.51,0.50,0.50,0.50,0.49,0.48,0.47,0.48,0.47,0.46,0.47,0.47,0.46,0.44,0.44,0.44,0.43,0.43,0.42,0.41,0.40,0.39,0.38,0.38,0.37,0.35,0.35,0.35,0.33,0.33,0.34,0.34,0.35,0.34,0.35,0.36,0.35,0.36,0.35,0.35,0.35,0.35,0.34,0.35,0.35,0.34,0.35,0.35,0.34,0.34,0.34,0.34,0.32,0.31,0.33,0.33,0.32,0.32,0.34,0.34,0.35,0.36,0.37,0.38,0.39,0.39,0.40,0.40,0.40,0.40,0.40,0.39,0.38,0.37,0.38,0.37,0.36,0.37,0.36,0.36,0.36,0.36,0.35,0.35,0.35,0.35,0.35,0.34,0.34,0.34,0.34,0.35,0.36,0.36,0.38,0.36,0.37,0.39,0.38,0.37,0.38,0.36,0.35,0.35,0.35,0.34,0.34,0.34,0.34,0.34,0.35,0.35,0.35,0.36,0.36,0.37,0.37,0.39,0.40,0.40,0.42,0.43,0.42,0.44,0.46,0.45,0.44,0.45,0.46,0.45,0.45,0.46,0.45,0.43,0.44,0.44,0.44,0.44,0.44,0.44,0.44,0.44,0.45,0.45,0.45,0.45,0.45,0.45,0.45,0.44,0.44,0.43,0.43,0.43,0.43,0.43,0.41,0.41,0.40,0.39,0.39,0.38,0.38,0.38,0.37,0.37,0.38,0.40,0.41,0.41,0.43,0.43,0.45,0.46,0.47,0.47,0.48,0.50,0.49,0.49,0.49,0.50,0.49,0.48,0.49,0.49,0.47,0.48,0.49,0.48,0.48,0.49,0.49,0.47,0.46,0.47,0.46,0.45,0.47,0.46,0.45,0.45,0.46,0.47,0.46,0.46,0.46,0.46,0.45,0.44,0.44,0.42,0.41,0.40,0.39,0.38,0.36,0.34,0.32,0.31,0.29,0.29,0.29,0.28,0.28,0.28,0.28,0.28,0.29,0.28,0.28,0.29,0.29,0.29,0.29,0.29,0.29,0.30,0.31,0.31,0.31,0.31,0.31,0.30,0.28,0.29,0.29,0.27,0.27,0.27,0.27,0.26,0.27,0.29,0.30,0.29,0.31,0.31,0.32,0.34,0.34,0.35,0.35,0.35,0.35,0.36,0.36,0.36,0.37,0.37,0.37,0.37,0.37,0.37,0.37,0.37,0.38,0.37,0.37,0.37,0.36,0.37,0.37,0.37,0.38,0.38,0.39,0.39,0.41,0.43,0.43,0.43,0.44,0.44,0.44,0.42,0.43,0.43,0.43,0.42,0.42,0.43,0.42,0.41,0.43,0.42,0.41,0.41,0.41,0.40,0.38,0.39,0.39,0.38,0.38,0.39,0.37,0.36,0.37,0.37,0.36,0.36,0.36,0.35,0.34,0.35,0.34,0.32,0.33,0.31,0.29,0.28,0.27,0.26,0.24,0.23,0.23,0.23,0.22,0.24,0.24,0.23,0.22,0.22,0.22,0.22,0.22,0.22,0.23,0.22,0.23,0.23,0.22,0.21,0.21,0.22,0.21,0.21,0.21,0.21,0.22,0.22,0.21,0.22,0.22,0.23,0.24,0.24,0.26,0.27,0.27,0.27,0.30,0.31,0.32,0.33,0.33,0.33,0.33,0.33,0.33,0.31,0.32,0.33,0.34,0.34,0.32,0.32,0.32,0.30,0.30,0.30,0.32,0.32,0.33,0.35,0.36,0.36,0.37,0.38,0.38,0.37,0.37,0.39,0.38,0.37,0.36,0.35,0.35,0.33,0.31,0.30,0.30,0.29,0.28,0.28,0.29,0.30,0.31,0.30,0.30,0.28,0.28,0.28,0.26,0.26,0.25,0.25,0.25,0.26,0.26,0.28,0.30,0.29,0.30,0.29,0.28,0.26,0.25,0.25,0.23,0.22,0.23,0.23,0.23,0.23,0.24,0.24,0.23,0.24,0.25,0.24,0.24,0.26,0.26,0.26,0.26,0.24,0.24,0.25,0.26,0.27,0.27,0.27,0.27,0.27,0.27,0.28,0.28,0.28,0.28,0.27,0.25,0.24,0.23,0.22,0.21,0.22,0.23,0.24,0.26,0.26,0.27,0.26,0.26,0.25,0.24,0.24,0.24,0.24,0.24,0.23,0.23,0.23,0.22,0.22,0.21,0.22,0.23,0.21,0.19,0.18,0.18,0.19,0.18,0.18,0.18,0.18,0.18,0.19,0.19,0.21,0.22,0.22,0.22,0.23,0.24,0.25,0.26,0.25,0.24,0.23,0.25,0.24,0.25,0.24,0.24,0.24,0.24,0.25,0.24,0.25,0.26,0.28,0.29,0.31,0.29,0.30,0.29,0.29,0.29,0.29,0.29,0.29,0.28,0.28,0.28,0.28,0.28,0.27,0.26,0.26,0.24,0.23,0.23,0.24,0.25,0.25,0.26,0.26,0.26,0.27,0.26,0.27,0.29,0.30,0.30,0.29,0.30,0.30,0.31,0.32,0.31,0.32,0.31,0.31,0.31,0.32,0.31,0.30,0.31,0.31,0.31,0.31,0.32,0.32,0.32,0.33,0.35,0.37,0.38,0.41,0.41,0.42,0.41,0.42,0.43,0.40,0.39,0.39,0.39,0.39,0.38,0.37,0.36,0.36,0.37,0.39,0.41,0.43,0.46,0.45,0.46,0.48,0.48,0.50,0.51,0.50,0.52,0.54,0.54,0.54,0.56,0.57,0.58,0.59,0.60,0.62,0.62,0.62,0.61,0.62,0.61,0.62,0.62,0.64,0.64,0.65,0.66,0.68,0.68,0.70,0.71,0.73,0.75,0.76,0.76,0.77,0.76,0.76,0.76,0.76,0.76,0.76,0.75,0.75,0.74,0.74,0.74,0.73,0.73,0.74,0.74,0.75,0.76,0.76,0.76,0.77,0.78,0.78,0.79
O00506	0.50,0.50,0.49,0.50,0.50,0.50,0.49,0.49,0.47,0.48,0.47,0.46,0.46,0.45,0.44,0.44,0.43,0.42,0.42,0.41,0.42,0.41,0.41,0.41,0.42,0.40,0.38,0.38,0.37,0.36,0.34,0.33,0.32,0.31,0.33,0.32,0.33,0.34,0.33,0.33,0.35,0.35,0.34,0.34,0.33,0.32,0.31,0.31,0.31,0.31,0.30,0.31,0.31,0.32,0.32,0.33,0.33,0.33,0.33,0.34,0.34,0.33,0.32,0.30,0.29,0.29,0.29,0.31,0.32,0.33,0.33,0.33,0.32,0.32,0.31,0.29,0.29,0.28,0.26,0.25,0.25,0.24,0.23,0.24,0.24,0.22,0.22,0.23,0.22,0.23,0.25,0.24,0.24,0.24,0.22,0.22,0.20,0.20,0.20,0.19,0.18,0.18,0.17,0.17,0.17,0.17,0.17,0.16,0.15,0.15,0.14,0.14,0.16,0.17,0.19,0.19,0.19,0.19,0.19,0.20,0.20,0.19,0.19,0.20,0.19,0.19,0.19,0.19,0.18,0.19,0.20,0.18,0.19,0.17,0.17,0.17,0.17,0.17,0.17,0.18,0.18,0.19,0.19,0.21,0.21,0.22,0.23,0.24,0.25,0.25,0.27,0.29,0.30,0.29,0.29,0.27,0.28,0.29,0.29,0.28,0.28,0.28,0.28,0.28,0.27,0.27,0.28,0.29,0.30,0.31,0.32,0.31,0.32,0.31,0.32,0.31,0.31,0.31,0.31,0.31,0.30,0.30,0.29,0.29,0.27,0.26,0.26,0.24,0.23,0.23,0.23,0.23,0.21,0.20,0.20,0.20,0.21,0.20,0.20,0.21,0.21,0.23,0.22,0.23,0.24,0.24,0.24,0.25,0.25,0.25,0.26,0.25,0.25,0.25,0.25,0.26,0.27,0.29,0.30,0.31,0.32,0.32,0.32,0.33,0.34,0.34,0.34,0.36,0.36,0.36,0.35,0.35,0.34,0.34,0.35,0.36,0.36,0.34,0.35,0.34,0.33,0.34,0.34,0.34,0.34,0.34,0.34,0.35,0.34,0.33,0.33,0.32,0.32,0.32,0.32,0.34,0.32,0.33,0.31,0.30,0.30,0.30,0.30,0.30,0.30,0.31,0.31,0.32,0.32,0.32,0.33,0.35,0.35,0.36,0.37,0.37,0.37,0.38,0.40,0.41,0.42,0.45,0.45,0.46,0.47,0.48,0.49,0.50,0.52,0.53,0.56,0.57,0.57,0.58,0.60,0.61,0.61,0.62,0.63,0.65,0.67,0.68,0.69,0.71,0.73,0.74,0.75,0.78,0.79,0.79,0.81,0.82,0.82,0.83,0.83,0.84,0.85,0.85,0.85,0.85,0.86,0.86,0.86,0.87,0.87,0.87,0.88,0.88,0.88,0.88,0.88,0.88,0.88,0.88,0.86,0.85,0.84,0.82,0.82,0.81,0.80,0.78,0.77,0.76,0.75,0.73,0.72,0.71,0.70,0.68,0.67,0.67,0.66,0.65,0.65,0.64,0.65,0.63,0.63,0.61,0.60,0.59,0.57,0.56,0.56,0.55,0.53,0.52,0.51,0.50,0.48,0.47,0.46,0.44,0.44,0.46,0.46,0.47,0.47,0.47,0.45,0.45,0.47,0.46,0.45,0.46,0.47,0.47,0.46,0.46,0.47,0.47,0.47,0.48,0.48,0.47,0.47,0.46,0.47,0.47,0.48,0.49,0.49,0.51,0.52,0.52,0.52,0.53,0.53,0.53,0.54,0.55,0.55,0.56,0.57,0.56,0.55,0.55,0.55,0.56,0.57,0.59,0.60,0.60,0.60,0.62
Q05066	0.81,0.82,0.82,0.82,0.82,0.82,0.82,0.82,0.82,0.83,0.83,0.84,0.84,0.84,0.84,0.84,0.84,0.84,0.85,0.85,0.85,0.84,0.84,0.83,0.83,0.83,0.83,0.83,0.83,0.84,0.84,0.85,0.85,0.85,0.85,0.85,0.84,0.84,0.84,0.82,0.82,0.81,0.80,0.79,0.78,0.76,0.74,0.73,0.72,0.70,0.67,0.66,0.65,0.64,0.63,0.62,0.61,0.59,0.58,0.57,0.56,0.56,0.55,0.56,0.56,0.56,0.55,0.55,0.54,0.52,0.51,0.50,0.49,0.47,0.46,0.45,0.44,0.43,0.42,0.42,0.42,0.41,0.42,0.43,0.43,0.42,0.43,0.44,0.44,0.45,0.46,0.46,0.45,0.46,0.46,0.46,0.46,0.45,0.45,0.45,0.45,0.45,0.46,0.44,0.44,0.45,0.44,0.45,0.44,0.45,0.47,0.48,0.49,0.50,0.51,0.53,0.53,0.54,0.56,0.56,0.57,0.59,0.60,0.60,0.60,0.61,0.63,0.64,0.65,0.66,0.67,0.68,0.69,0.71,0.71,0.73,0.74,0.75,0.76,0.77,0.80,0.80,0.80,0.81,0.82,0.82,0.82,0.83,0.84,0.85,0.85,0.86,0.86,0.85,0.85,0.86,0.86,0.86,0.86,0.86,0.86,0.86,0.86,0.86,0.87,0.86,0.87,0.87,0.86,0.86,0.87,0.87,0.87,0.88,0.88,0.88,0.88,0.88,0.89,0.88,0.89,0.88,0.88,0.88,0.88,0.88,0.89,0.89,0.88,0.89,0.88,0.89,0.89,0.89,0.89,0.89,0.89,0.89,0.89,0.89,0.89,0.90,0.90,0.90
P78362	0.95,0.95,0.94,0.94,0.93,0.93,0.93,0.93,0.93,0.93,0.93,0.92,0.92,0.92,0.92,0.92,0.92,0.92,0.92,0.92,0.91,0.91,0.91,0.91,0.91,0.91,0.91,0.90,0.89,0.88,0.86,0.86,0.84,0.82,0.82,0.81,0.80,0.77,0.77,0.76,0.75,0.73,0.72,0.71,0.71,0.70,0.68,0.66,0.64,0.62,0.60,0.59,0.57,0.55,0.54,0.53,0.51,0.50,0.49,0.48,0.45,0.43,0.41,0.39,0.37,0.35,0.33,0.32,0.31,0.30,0.30,0.31,0.29,0.28,0.28,0.26,0.24,0.24,0.24,0.22,0.22,0.22,0.22,0.24,0.23,0.21,0.21,0.21,0.21,0.21,0.21,0.21,0.20,0.19,0.19,0.21,0.21,0.21,0.20,0.20,0.20,0.20,0.21,0.22,0.22,0.22,0.23,0.22,0.22,0.22,0.22,0.21,0.21,0.22,0.23,0.23,0.25,0.27,0.27,0.29,0.29,0.29,0.28,0.28,0.26,0.25,0.25,0.25,0.25,0.26,0.26,0.27,0.28,0.28,0.30,0.30,0.30,0.29,0.29,0.30,0.29,0.28,0.28,0.27,0.26,0.26,0.27,0.25,0.26,0.26,0.26,0.26,0.26,0.25,0.24,0.23,0.23,0.22,0.21,0.21,0.20,0.21,0.23,0.22,0.22,0.22,0.23,0.24,0.24,0.24,0.23,0.23,0.22,0.21,0.22,0.19,0.19,0.17,0.18,0.17,0.16,0.16,0.16,0.16,0.17,0.18,0.18,0.18,0.19,0.19,0.18,0.18,0.17,0.17,0.17,0.17,0.17,0.17,0.17,0.16,0.16,0.14,0.14,0.12,0.13,0.15,0.16,0.15,0.13,0.14,0.14,0.14,0.14,0.14,0.15,0.14,0.14,0.15,0.15,0.16,0.17,0.19,0.20,0.21,0.23,0.23,0.24,0.24,0.25,0.24,0.24,0.25,0.25,0.26,0.26,0.27,0.30,0.31,0.33,0.34,0.36,0.37,0.40,0.40,0.41,0.42,0.42,0.42,0.44,0.45,0.47,0.47,0.49,0.50,0.51,0.52,0.54,0.55,0.55,0.56,0.56,0.55,0.54,0.54,0.54,0.52,0.52,0.52,0.52,0.51,0.52,0.53,0.53,0.53,0.53,0.54,0.53,0.52,0.52,0.52,0.51,0.50,0.50,0.50,0.50,0.50,0.50,0.50,0.50,0.50,0.51,0.52,0.53,0.53,0.54,0.55,0.56,0.56,0.57,0.59,0.60,0.61,0.61,0.63,0.64,0.64,0.66,0.68,0.68,0.69,0.71,0.72,0.73,0.74,0.76,0.77,0.78,0.80,0.80,0.81,0.82,0.83,0.84,0.85,0.85,0.86,0.86,0.87,0.87,0.88,0.89,0.89,0.89,0.88,0.89,0.89,0.89,0.88,0.88,0.88,0.87,0.87,0.87,0.88,0.88,0.88,0.88,0.89,0.89,0.90,0.89,0.89,0.89,0.90,0.90,0.89,0.90,0.89,0.89,0.90,0.89,0.89,0.89,0.90,0.90,0.90,0.89,0.89,0.89,0.89,0.89,0.88,0.88,0.88,0.88,0.88,0.87,0.87,0.88,0.88,0.88,0.89,0.89,0.89,0.90,0.90,0.90,0.90,0.90,0.90,0.90,0.90,0.90,0.90,0.90,0.90,0.91,0.91,0.91,0.91,0.91,0.91,0.90,0.90,0.90,0.90,0.89,0.89,0.88,0.88,0.87,0.87,0.87,0.87,0.87,0.87,0.87,0.87,0.87,0.88,0.87,0.87,0.87,0.87,0.87,0.86,0.86,0.87,0.86,0.86,0.86,0.86,0.86,0.86,0.86,0.86,0.85,0.85,0.85,0.85,0.85,0.85,0.85,0.85,0.85,0.85,0.85,0.86,0.86,0.87,0.87,0.88,0.89,0.88,0.89,0.89,0.89,0.88,0.89,0.89,0.88,0.88,0.88,0.88,0.88,0.89,0.89,0.88,0.88,0.88,0.88,0.89,0.88,0.89,0.89,0.89,0.89,0.90,0.89,0.89,0.89,0.89,0.89,0.89,0.89,0.88,0.88,0.85,0.84,0.83,0.82,0.81,0.79,0.77,0.75,0.73,0.72,0.71,0.71,0.69,0.67,0.68,0.67,0.65,0.64,0.62,0.59,0.57,0.55,0.54,0.52,0.50,0.49,0.47,0.44,0.43,0.41,0.40,0.39,0.38,0.37,0.36,0.35,0.34,0.32,0.31,0.30,0.29,0.29,0.28,0.27,0.26,0.26,0.25,0.25,0.25,0.24,0.24,0.24,0.23,0.23,0.23,0.22,0.20,0.20,0.19,0.19,0.19,0.19,0.19,0.18,0.18,0.17,0.16,0.16,0.17,0.16,0.16,0.14,0.13,0.13,0.13,0.12,0.10,0.10,0.11,0.12,0.13,0.13,0.15,0.17,0.18,0.19,0.20,0.21,0.20,0.21,0.21,0.20,0.19,0.19,0.19,0.18,0.18,0.18,0.18,0.19,0.21,0.22,0.22,0.24,0.25,0.25,0.25,0.26,0.28,0.28,0.30,0.31,0.30,0.32,0.33,0.32,0.32,0.33,0.34,0.35,0.34,0.34,0.33,0.32,0.31,0.31,0.32,0.33,0.33,0.35,0.37,0.38,0.39,0.39,0.39,0.40,0.40,0.39,0.39,0.40,0.41,0.39,0.41,0.40,0.40,0.40,0.42,0.43,0.42,0.41,0.42,0.40,0.40,0.41,0.39,0.37,0.38,0.39,0.39,0.36,0.35,0.35,0.34,0.34,0.35,0.35,0.35,0.34,0.33,0.32,0.30,0.29,0.29,0.28,0.30,0.30,0.30,0.30,0.30,0.32,0.32,0.32,0.32,0.31,0.31,0.31,0.30,0.28,0.28,0.29,0.28,0.28,0.29,0.30,0.28,0.29,0.31,0.30,0.30,0.31,0.33
Q9Y6N5	0.86,0.86,0.86,0.86,0.87,0.87,0.87,0.86,0.86,0.86,0.86,0.85,0.85,0.85,0.85,0.85,0.85,0.85,0.85,0.83,0.83,0.82,0.81,0.79,0.78,0.76,0.74,0.72,0.70,0.68,0.66,0.64,0.62,0.61,0.58,0.56,0.54,0.52,0.50,0.48,0.46,0.44,0.42,0.41,0.40,0.38,0.36,0.34,0.34,0.32,0.30,0.28,0.27,0.25,0.23,0.22,0.21,0.21,0.19,0.18,0.17,0.16,0.16,0.15,0.15,0.15,0.15,0.15,0.15,0.15,0.15,0.16,0.16,0.16,0.17,0.18,0.19,0.21,0.21,0.21,0.22,0.23,0.23,0.24,0.25,0.24,0.24,0.24,0.25,0.26,0.25,0.26,0.27,0.27,0.28,0.28,0.28,0.27,0.27,0.27,0.27,0.28,0.28,0.28,0.29,0.30,0.30,0.30,0.31,0.31,0.32,0.33,0.35,0.35,0.35,0.34,0.34,0.33,0.32,0.33,0.32,0.31,0.30,0.30,0.29,0.28,0.28,0.28,0.29,0.27,0.25,0.27,0.27,0.27,0.28,0.27,0.27,0.27,0.29,0.28,0.27,0.28,0.28,0.30,0.29,0.27,0.26,0.26,0.26,0.26,0.26,0.26,0.26,0.24,0.23,0.23,0.24,0.23,0.24,0.24,0.23,0.23,0.24,0.25,0.25,0.26,0.27,0.28,0.28,0.27,0.27,0.27,0.26,0.24,0.24,0.24,0.24,0.26,0.24,0.23,0.24,0.24,0.23,0.22,0.20,0.20,0.20,0.20,0.20,0.20,0.20,0.19,0.18,0.17,0.17,0.17,0.17,0.18,0.19,0.20,0.19,0.20,0.22,0.22,0.22,0.23,0.21,0.20,0.19,0.18,0.18,0.18,0.19,0.21,0.22,0.22,0.21,0.22,0.21,0.22,0.23,0.22,0.22,0.23,0.23,0.23,0.23,0.25,0.25,0.25,0.27,0.29,0.29,0.31,0.31,0.31,0.32,0.31,0.30,0.30,0.28,0.28,0.28,0.26,0.25,0.25,0.25,0.25,0.26,0.28,0.28,0.29,0.29,0.28,0.26,0.26,0.26,0.27,0.26,0.28,0.28,0.30,0.31,0.32,0.32,0.32,0.33,0.33,0.32,0.32,0.32,0.30,0.29,0.28,0.26,0.26,0.26,0.25,0.25,0.24,0.24,0.25,0.25,0.25,0.25,0.27,0.27,0.28,0.28,0.26,0.25,0.27,0.28,0.28,0.28,0.28,0.28,0.27,0.28,0.27,0.26,0.24,0.22,0.22,0.21,0.21,0.21,0.21,0.21,0.21,0.21,0.21,0.21,0.21,0.21,0.22,0.22,0.21,0.22,0.22,0.23,0.23,0.22,0.22,0.22,0.22,0.20,0.20,0.19,0.19,0.19,0.18,0.16,0.15,0.15,0.15,0.15,0.16,0.16,0.16,0.15,0.14,0.15,0.15,0.16,0.19,0.19,0.19,0.19,0.20,0.21,0.22,0.22,0.23,0.23,0.23,0.23,0.23,0.23,0.23,0.23,0.21,0.21,0.20,0.21,0.22,0.22,0.22,0.22,0.21,0.21,0.21,0.21,0.22,0.22,0.24,0.25,0.26,0.25,0.26,0.26,0.26,0.26,0.27,0.27,0.26,0.24,0.23,0.22,0.22,0.21,0.21,0.21,0.21,0.20,0.21,0.21,0.21,0.21,0.22,0.23,0.23,0.24,0.25,0.25,0.25,0.24,0.23,0.24,0.24,0.24,0.26,0.26,0.27,0.27,0.27,0.26,0.25,0.24,0.25,0.25,0.25,0.26,0.27,0.27,0.27,0.28,0.30,0.30,0.31,0.32,0.32,0.31,0.31,0.32,0.32,0.32,0.32,0.33,0.34,0.34,0.33,0.34,0.34,0.34,0.35,0.36,0.37,0.38,0.38
A8MYJ7	0.91,0.91,0.88,0.86,0.86,0.85,0.84,0.83,0.83,0.82,0.81,0.78,0.78,0.76,0.75,0.74,0.73,0.73,0.71,0.70,0.70,0.68,0.67,0.66,0.66,0.65,0.64,0.63,0.62,0.61,0.60,0.57,0.55,0.54,0.52,0.50,0.48,0.46,0.43,0.42,0.40,0.39,0.38,0.38,0.39,0.37,0.37,0.37,0.35,0.34,0.34,0.33,0.33,0.33,0.33,0.32,0.32,0.33,0.33,0.34,0.35,0.36,0.35,0.35,0.33,0.31,0.30,0.29,0.27,0.26,0.26,0.25,0.25,0.24,0.24,0.24,0.25,0.26,0.27,0.28,0.29,0.30,0.29,0.29,0.28,0.27,0.27,0.26,0.26,0.27,0.27,0.27,0.27,0.29,0.29,0.29,0.30,0.31,0.29,0.28,0.28,0.27,0.25,0.26,0.26,0.26,0.27,0.28,0.30,0.30,0.31,0.32,0.33,0.33,0.33,0.34,0.34,0.33,0.32,0.32,0.32,0.30,0.30,0.31,0.30,0.30,0.32,0.33,0.35,0.34,0.36,0.37,0.37,0.38,0.36,0.37,0.37,0.36,0.36,0.37,0.37,0.35,0.35,0.36,0.34,0.34,0.34,0.33,0.32,0.31,0.31,0.31,0.30,0.31,0.33,0.34,0.33,0.33,0.35,0.35,0.34,0.33,0.33,0.33,0.32,0.33,0.32,0.31,0.30,0.29,0.29,0.28,0.28,0.27,0.27,0.28,0.27,0.26,0.26,0.26,0.25,0.25,0.25,0.25,0.25,0.27,0.28,0.29,0.31,0.32,0.32,0.31,0.32,0.32,0.31,0.28,0.27,0.27,0.27,0.25,0.26,0.25,0.26,0.26,0.27,0.29,0.29,0.30,0.31,0.31,0.30,0.30,0.29,0.28,0.28,0.26,0.26,0.26,0.25,0.25,0.27,0.27,0.27,0.28,0.29,0.29,0.27,0.27,0.27,0.25,0.25,0.27,0.27,0.27,0.29,0.31,0.32,0.32,0.33,0.34,0.33,0.33,0.34,0.34,0.33,0.33,0.32,0.32,0.31,0.30,0.30,0.31,0.31,0.31,0.33,0.33,0.35,0.35,0.36,0.37,0.37,0.37,0.37,0.38,0.38,0.39,0.40,0.40,0.41,0.40,0.40,0.39,0.38,0.37,0.35,0.34,0.32,0.32,0.32,0.32,0.31,0.32,0.33,0.33,0.34,0.34,0.35,0.34,0.33,0.33,0.33,0.32,0.31,0.31,0.30,0.28,0.28,0.26,0.26,0.25,0.25,0.25,0.25,0.26,0.24,0.23,0.22,0.20,0.20,0.20,0.21,0.21,0.22,0.23,0.24,0.26,0.27,0.28,0.29,0.30,0.29,0.29,0.29,0.27,0.26,0.25,0.25,0.24,0.24,0.24,0.24,0.25,0.26,0.28,0.29,0.29,0.31,0.31,0.30,0.30,0.30,0.30,0.29,0.28,0.27,0.27,0.27,0.27,0.28,0.29,0.28,0.29,0.29,0.28,0.27,0.27,0.25,0.23,0.23,0.23,0.22,0.22,0.24,0.24,0.25,0.25,0.26,0.27,0.27,0.27,0.28,0.28,0.27,0.26,0.26,0.26,0.26,0.25,0.26,0.26,0.27,0.28,0.28,0.30,0.31,0.31,0.33,0.34,0.33,0.32,0.31,0.31,0.29,0.29,0.29,0.28,0.27,0.27,0.28,0.28,0.29,0.30,0.30,0.29,0.29,0.29,0.28,0.27,0.27,0.27,0.27,0.27,0.26,0.26,0.27,0.27,0.26,0.28,0.28,0.28,0.28,0.28,0.26,0.25,0.25,0.24,0.24,0.22,0.22,0.22,0.22,0.23,0.25,0.25,0.27,0.28,0.31,0.32,0.33,0.34,0.34,0.34,0.33,0.32,0.32,0.31,0.31,0.31,0.31,0.31,0.31,0.31,0.31,0.31,0.31,0.32,0.31,0.33,0.32,0.32,0.33,0.33,0.32,0.32,0.33,0.31,0.31,0.31,0.32,0.31,0.31,0.33,0.32,0.31,0.31,0.31,0.30,0.28,0.27,0.27,0.27,0.26,0.26,0.27,0.29,0.29,0.29,0.30,0.31,0.32,0.31,0.31,0.32,0.33,0.32,0.32,0.32,0.31,0.30,0.30,0.30,0.29,0.28,0.30,0.32,0.33,0.34,0.34,0.35,0.34,0.34,0.35,0.34,0.33,0.33,0.33,0.32,0.31,0.31,0.31,0.30,0.30,0.31,0.32,0.30,0.30,0.30,0.30,0.30,0.31,0.30,0.30,0.31,0.31,0.31,0.32,0.34,0.33,0.33,0.36,0.36,0.37,0.39,0.40,0.40,0.41,0.40,0.40,0.41,0.41,0.41,0.42,0.42,0.42,0.43,0.45,0.45,0.46,0.48,0.49,0.49,0.51,0.53,0.53,0.52,0.54
Q687X5	0.78,0.74,0.71,0.68,0.65,0.63,0.62,0.61,0.61,0.60,0.58,0.57,0.55,0.54,0.52,0.52,0.51,0.49,0.49,0.49,0.49,0.47,0.45,0.44,0.42,0.40,0.38,0.36,0.34,0.34,0.33,0.32,0.33,0.33,0.31,0.31,0.31,0.29,0.27,0.29,0.30,0.30,0.31,0.31,0.32,0.33,0.33,0.33,0.33,0.32,0.31,0.33,0.33,0.33,0.34,0.34,0.34,0.33,0.33,0.33,0.32,0.32,0.32,0.33,0.33,0.33,0.34,0.35,0.35,0.36,0.36,0.35,0.35,0.35,0.33,0.33,0.32,0.32,0.32,0.32,0.29,0.27,0.27,0.26,0.26,0.26,0.26,0.27,0.28,0.28,0.29,0.30,0.29,0.30,0.31,0.30,0.30,0.30,0.30,0.31,0.30,0.31,0.31,0.31,0.30,0.31,0.31,0.30,0.31,0.31,0.30,0.27,0.27,0.26,0.24,0.24,0.24,0.24,0.23,0.24,0.24,0.24,0.25,0.27,0.27,0.27,0.28,0.30,0.29,0.29,0.29,0.29,0.28,0.27,0.25,0.25,0.25,0.26,0.27,0.29,0.30,0.30,0.29,0.29,0.29,0.29,0.28,0.28,0.28,0.27,0.28,0.29,0.29,0.30,0.30,0.32,0.31,0.32,0.32,0.33,0.32,0.33,0.33,0.33,0.33,0.32,0.32,0.32,0.30,0.29,0.28,0.28,0.28,0.29,0.29,0.31,0.32,0.33,0.32,0.32,0.32,0.31,0.31,0.32,0.32,0.32,0.32,0.33,0.33,0.33,0.34,0.34,0.34,0.34,0.34,0.35,0.34,0.33,0.33,0.32,0.32,0.31,0.30,0.31,0.30,0.29,0.31,0.31,0.31,0.32,0.34,0.35,0.35,0.34,0.35,0.35,0.34,0.33,0.34,0.33,0.33,0.31,0.31,0.31,0.31,0.29,0.29,0.29,0.28,0.27,0.27,0.27,0.26,0.24,0.24,0.23,0.22,0.22,0.22,0.23,0.22,0.22,0.22,0.23,0.22,0.21,0.22,0.21,0.20,0.19,0.20,0.19,0.17,0.16,0.17,0.17,0.18,0.20,0.19,0.19,0.20,0.21,0.21,0.22,0.23,0.22,0.23,0.24,0.23,0.24,0.25,0.25,0.25,0.25,0.26,0.26,0.26,0.26,0.27,0.27,0.27,0.28,0.28,0.29,0.29,0.30,0.30,0.30,0.31,0.32,0.32,0.32,0.33,0.33,0.35,0.34,0.33,0.33,0.32,0.33,0.34,0.33,0.32,0.33,0.34,0.34,0.34,0.35,0.35,0.36,0.37,0.38,0.40,0.42,0.43,0.45,0.46,0.48,0.48,0.49,0.51,0.51,0.51,0.51,0.52,0.53,0.53,0.53,0.53,0.53,0.52,0.52,0.52,0.51,0.51,0.50,0.51,0.50,0.49,0.48,0.48,0.46,0.46,0.45,0.45,0.44,0.43,0.44,0.45,0.44,0.43,0.44,0.43,0.42,0.41,0.41,0.41,0.41,0.40,0.40,0.40,0.38,0.39,0.38,0.39,0.38,0.36,0.36,0.36,0.35,0.34,0.34,0.34,0.33,0.32,0.33,0.33,0.31,0.32,0.33,0.33,0.32,0.33,0.35,0.35,0.36,0.37,0.37,0.38,0.38,0.38,0.38,0.37,0.36,0.37,0.37,0.36,0.34,0.33,0.32,0.31,0.30,0.30,0.30,0.30,0.29,0.29,0.30,0.31,0.30,0.30,0.32,0.31,0.31,0.33,0.33,0.33,0.34,0.35,0.35,0.37,0.36,0.37,0.38,0.36,0.35,0.35,0.35,0.34,0.33,0.33,0.33,0.33,0.33,0.34,0.34,0.35,0.36,0.39,0.39,0.40,0.41,0.41,0.42,0.43,0.43,0.44,0.45,0.45,0.45,0.47,0.48,0.47,0.48,0.49,0.48,0.49,0.51,0.51
P08240	0.28,0.28,0.31,0.33,0.33,0.34,0.34,0.33,0.33,0.33,0.32,0.32,0.31,0.32,0.33,0.32,0.32,0.32,0.32,0.32,0.32,0.31,0.32,0.34,0.35,0.37,0.37,0.38,0.39,0.41,0.41,0.40,0.39,0.38,0.37,0.37,0.38,0.37,0.37,0.36,0.36,0.35,0.35,0.32,0.31,0.30,0.29,0.27,0.27,0.27,0.27,0.28,0.30,0.30,0.31,0.30,0.31,0.31,0.30,0.31,0.31,0.30,0.30,0.30,0.29,0.27,0.26,0.27,0.27,0.26,0.25,0.25,0.25,0.25,0.26,0.27,0.28,0.27,0.28,0.29,0.31,0.31,0.32,0.33,0.33,0.33,0.35,0.37,0.37,0.39,0.39,0.39,0.38,0.37,0.38,0.36,0.36,0.35,0.36,0.36,0.35,0.36,0.37,0.37,0.37,0.37,0.38,0.38,0.39,0.40,0.42,0.42,0.43,0.44,0.46,0.47,0.48,0.49,0.50,0.51,0.51,0.50,0.51,0.51,0.51,0.52,0.53,0.54,0.53,0.55,0.55,0.56,0.56,0.59,0.60,0.61,0.62,0.64,0.66,0.67,0.69,0.71,0.71,0.72,0.74,0.75,0.76,0.78,0.79,0.80,0.80,0.80,0.81,0.81,0.80,0.80,0.80,0.81,0.81,0.82,0.82,0.82,0.83,0.83,0.84,0.85,0.85,0.85,0.85,0.86,0.85,0.86,0.87,0.87,0.87,0.87,0.86,0.87,0.87,0.87,0.87,0.86,0.87,0.86,0.85,0.85,0.85,0.84,0.83,0.82,0.81,0.81,0.80,0.80,0.80,0.79,0.79,0.78,0.78,0.78,0.77,0.77,0.78,0.77,0.77,0.77,0.78,0.78,0.78,0.79,0.79,0.79,0.79,0.79,0.80,0.79,0.80,0.80,0.81,0.80,0.80,0.80,0.81,0.80,0.81,0.82,0.82,0.81,0.82,0.84,0.84,0.84,0.85,0.84,0.84,0.85,0.86,0.86,0.86,0.85,0.85,0.85,0.85,0.85,0.85,0.85,0.85,0.85,0.84,0.84,0.84,0.83,0.83,0.81,0.80,0.80,0.79,0.77,0.76,0.75,0.73,0.73,0.72,0.71,0.71,0.71,0.70,0.69,0.69,0.68,0.67,0.67,0.65,0.64,0.64,0.64,0.64,0.64,0.65,0.66,0.66,0.66,0.66,0.67,0.67,0.67,0.67,0.67,0.68,0.68,0.68,0.68,0.69,0.70,0.71,0.72,0.72,0.73,0.75,0.75,0.76,0.77,0.78,0.77,0.78,0.79,0.78,0.79,0.79,0.79,0.80,0.80,0.78,0.79,0.78,0.79,0.78,0.76,0.75,0.74,0.73,0.70,0.69,0.69,0.68,0.66,0.65,0.63,0.61,0.59,0.58,0.56,0.55,0.53,0.50,0.49,0.48,0.46,0.44,0.43,0.42,0.39,0.38,0.37,0.36,0.33,0.31,0.30,0.29,0.28,0.27,0.26,0.26,0.27,0.26,0.27,0.26,0.28,0.29,0.29,0.28,0.29,0.30,0.29,0.28,0.28,0.29,0.27,0.27,0.28,0.28,0.27,0.27,0.27,0.28,0.28,0.27,0.27,0.28,0.29,0.29,0.31,0.32,0.33,0.32,0.32,0.34,0.34,0.34,0.35,0.35,0.34,0.34,0.35,0.36,0.37,0.37,0.35,0.33,0.32,0.31,0.31,0.29,0.28,0.28,0.28,0.29,0.29,0.29,0.29,0.29,0.27,0.28,0.28,0.27,0.27,0.26,0.26,0.25,0.24,0.23,0.22,0.19,0.20,0.20,0.21,0.20,0.19,0.18,0.18,0.17,0.16,0.16,0.15,0.13,0.12,0.12,0.12,0.14,0.14,0.14,0.14,0.15,0.16,0.16,0.17,0.18,0.16,0.15,0.17,0.17,0.17,0.18,0.18,0.18,0.19,0.19,0.20,0.22,0.23,0.24,0.26,0.27,0.28,0.28,0.28,0.27,0.27,0.28,0.28,0.29,0.30,0.30,0.31,0.33,0.34,0.35,0.34,0.33,0.32,0.31,0.31,0.32,0.32,0.32,0.32,0.32,0.32,0.32,0.33,0.33,0.34,0.34,0.34,0.33,0.33,0.33,0.32,0.32,0.30,0.28,0.28,0.26,0.24,0.24,0.23,0.25,0.26,0.26,0.28,0.28,0.27,0.27,0.27,0.26,0.24,0.24,0.23,0.22,0.23,0.23,0.24,0.25,0.24,0.23,0.23,0.23,0.22,0.21,0.21,0.20,0.18,0.17,0.17,0.17,0.17,0.19,0.20,0.20,0.20,0.21,0.21,0.21,0.22,0.22,0.21,0.21,0.21,0.20,0.19,0.18,0.19,0.20,0.20,0.21,0.22,0.24,0.25,0.26,0.27,0.27,0.26,0.26,0.24,0.24,0.24,0.24,0.24,0.24,0.25,0.26,0.27,0.26,0.29,0.29,0.30,0.29,0.28,0.27,0.27,0.26,0.25,0.25,0.25,0.25,0.24,0.25,0.25,0.24,0.24,0.24,0.24,0.22,0.21,0.21,0.20,0.19,0.18,0.17,0.17,0.17,0.17,0.17,0.17,0.18,0.18,0.19,0.19,0.21,0.20,0.20,0.19,0.19,0.19,0.17,0.16,0.16,0.18,0.18,0.19,0.19,0.20,0.20,0.21,0.22,0.22,0.22,0.23,0.22,0.22,0.23,0.23,0.24,0.24,0.25,0.26,0.27,0.27
Q8N4P2	0.50,0.48,0.49,0.49,0.49,0.49,0.48,0.48,0.46,0.45,0.44,0.44,0.43,0.42,0.41,0.41,0.41,0.40,0.41,0.42,0.43,0.42,0.41,0.41,0.42,0.42,0.41,0.40,0.39,0.39,0.38,0.35,0.34,0.33,0.33,0.32,0.31,0.32,0.32,0.32,0.31,0.32,0.32,0.30,0.29,0.30,0.29,0.29,0.28,0.29,0.29,0.29,0.29,0.30,0.30,0.31,0.32,0.32,0.32,0.31,0.29,0.28,0.27,0.25,0.25,0.24,0.23,0.23,0.23,0.23,0.23,0.24,0.25,0.25,0.25,0.26,0.27,0.26,0.26,0.27,0.25,0.25,0.26,0.26,0.26,0.27,0.28,0.28,0.30,0.31,0.30,0.31,0.32,0.31,0.30,0.30,0.29,0.28,0.27,0.27,0.27,0.26,0.27,0.27,0.27,0.28,0.30,0.30,0.30,0.32,0.32,0.31,0.31,0.31,0.31,0.31,0.31,0.31,0.32,0.33,0.34,0.35,0.38,0.38,0.38,0.40,0.42,0.42,0.43,0.42,0.42,0.43,0.44,0.43,0.43,0.44,0.44,0.44,0.45,0.45,0.45,0.45,0.45,0.44,0.44,0.45,0.45,0.44,0.45,0.45,0.45,0.45,0.45,0.45,0.45,0.46,0.46,0.45,0.44,0.44,0.43,0.42,0.41,0.40,0.39,0.39,0.37,0.35,0.35,0.33,0.32,0.30,0.30,0.28,0.28,0.27,0.26,0.26,0.26,0.26,0.26,0.28,0.28,0.28,0.30,0.30,0.29,0.28,0.29,0.28,0.27,0.27,0.27,0.27,0.27,0.27,0.27,0.27,0.27,0.28,0.29,0.30,0.30,0.30,0.29,0.28,0.28,0.28,0.28,0.28,0.29,0.30,0.32,0.32,0.35,0.35,0.37,0.38,0.38,0.38,0.38,0.38,0.38,0.37,0.37,0.36,0.37,0.37,0.36,0.35,0.35,0.35,0.34,0.34,0.34,0.33,0.32,0.32,0.32,0.31,0.29,0.29,0.30,0.29,0.29,0.30,0.31,0.33,0.33,0.32,0.32,0.33,0.31,0.29,0.29,0.27,0.26,0.24,0.23,0.23,0.23,0.24,0.25,0.25,0.25,0.25,0.26,0.25,0.25,0.25,0.25,0.25,0.25,0.25,0.26,0.26,0.26,0.26,0.28,0.29,0.30,0.30,0.30,0.29,0.28,0.27,0.27,0.26,0.24,0.24,0.25,0.24,0.23,0.25,0.26,0.28,0.29,0.29,0.29,0.30,0.31,0.31,0.29,0.27,0.27,0.27,0.26,0.26,0.25,0.25,0.25,0.27,0.27,0.28,0.28,0.27,0.29,0.29,0.29,0.28,0.28,0.27,0.27,0.28,0.29,0.29,0.30,0.30,0.30,0.30,0.32,0.32,0.33,0.33,0.32,0.33,0.31,0.30,0.31,0.31,0.30,0.29,0.30,0.30,0.30,0.29,0.30,0.30,0.31,0.33,0.33,0.34,0.35,0.36,0.34,0.34,0.36,0.34,0.34,0.35,0.35,0.34,0.34,0.35,0.35,0.33,0.33,0.33,0.32,0.32,0.33,0.32,0.30,0.31,0.31,0.31,0.30,0.31,0.32,0.31,0.32,0.33,0.35,0.37,0.38,0.40,0.41,0.42,0.41,0.41,0.41,0.40,0.40,0.39,0.38,0.39,0.40,0.39,0.39,0.39,0.39,0.38,0.38,0.38,0.38,0.37,0.37,0.37,0.36,0.35,0.35,0.35,0.34,0.35,0.35,0.35,0.36,0.37,0.37,0.36,0.37,0.36,0.34,0.32,0.32,0.30,0.28,0.28,0.29,0.29,0.29,0.29,0.29,0.28,0.28,0.29,0.29,0.29,0.29,0.29,0.30,0.29,0.29,0.29,0.29,0.28,0.28,0.28,0.28,0.29,0.29,0.31,0.31,0.32,0.31,0.32,0.32,0.31,0.29,0.29,0.29,0.28,0.28,0.29,0.29,0.28,0.30,0.31,0.30,0.29,0.31,0.32,0.30,0.31,0.33,0.31,0.31,0.31,0.30,0.29,0.29,0.29,0.28,0.27,0.27,0.27,0.27,0.27,0.27,0.28,0.28,0.29,0.29,0.28,0.30,0.31,0.29,0.29,0.30,0.30,0.29,0.30,0.30,0.30,0.29,0.31,0.31,0.30,0.30,0.30,0.30,0.29,0.29,0.31,0.32,0.31,0.33,0.33,0.34,0.34,0.34,0.35,0.35,0.35,0.36,0.36,0.36,0.36,0.36,0.36,0.35,0.35,0.33,0.33,0.32,0.31,0.32,0.33,0.33,0.32,0.32,0.33,0.31,0.31,0.31,0.31,0.29,0.29,0.30,0.29,0.27,0.28,0.28,0.27,0.26,0.26,0.25,0.23,0.22,0.21,0.22,0.22,0.21,0.22,0.23,0.23,0.23,0.24,0.24,0.24,0.25,0.25,0.24,0.24,0.25,0.25,0.24,0.24,0.24,0.25,0.27,0.26,0.28,0.28,0.29,0.31,0.31,0.31,0.31,0.31,0.32,0.32,0.31,0.31,0.31,0.29,0.30,0.30,0.30,0.30,0.31,0.31,0.31,0.33,0.34,0.33,0.34,0.34,0.33,0.35,0.35,0.36,0.35,0.36,0.37,0.38,0.40,0.41,0.41,0.41,0.41,0.40,0.41,0.39,0.40,0.38,0.36,0.36,0.37,0.36,0.36,0.37,0.37,0.37,0.36,0.37,0.37,0.36,0.37,0.38,0.38,0.38,0.38,0.40,0.41,0.39,0.40,0.40,0.41,0.41,0.40,0.41,0.40,0.41,0.41,0.41,0.39,0.37,0.36,0.36,0.35,0.33,0.33,0.32,0.33
Q8TCD6	0.14,0.14,0.14,0.15,0.16,0.15,0.16,0.19,0.20,0.22,0.22,0.22,0.23,0.25,0.24,0.25,0.27,0.27,0.27,0.28,0.30,0.28,0.28,0.29,0.29,0.30,0.30,0.30,0.30,0.31,0.31,0.31,0.32,0.32,0.32,0.31,0.32,0.33,0.34,0.34,0.34,0.34,0.36,0.36,0.35,0.35,0.36,0.36,0.33,0.32,0.32,0.32,0.33,0.32,0.30,0.31,0.30,0.28,0.28,0.28,0.27,0.25,0.25,0.25,0.24,0.25,0.26,0.26,0.27,0.28,0.28,0.28,0.28,0.27,0.27,0.27,0.27,0.25,0.24,0.23,0.23,0.23,0.22,0.21,0.20,0.21,0.20,0.19,0.19,0.20,0.21,0.20,0.21,0.20,0.21,0.22,0.21,0.21,0.22,0.22,0.22,0.22,0.22,0.21,0.22,0.22,0.23,0.21,0.21,0.23,0.23,0.23,0.23,0.23,0.24,0.24,0.26,0.27,0.28,0.28,0.30,0.30,0.32,0.32,0.34,0.36,0.36,0.37,0.38,0.38,0.36,0.35,0.35,0.33,0.34,0.33,0.31,0.32,0.33,0.32,0.31,0.32,0.33,0.33,0.34,0.35,0.37,0.37,0.38,0.38,0.36,0.35,0.35,0.35,0.35,0.34,0.34,0.32,0.31,0.31,0.32,0.30,0.30,0.28,0.27,0.25,0.23,0.23,0.23,0.22,0.23,0.25,0.27,0.27,0.26,0.26,0.26,0.26,0.25,0.25,0.26,0.27,0.27,0.25,0.25,0.25,0.24,0.22,0.22,0.22,0.21,0.22,0.23,0.25,0.26,0.28,0.30,0.31,0.32,0.32,0.33,0.33,0.33,0.34,0.33,0.34,0.35,0.35,0.35,0.36,0.35,0.34,0.34,0.33,0.32,0.33,0.35,0.35,0.35,0.37,0.38,0.38,0.38,0.38,0.39,0.39,0.39,0.40,0.41,0.41,0.40,0.40,0.40,0.39,0.38,0.36,0.35,0.33,0.33,0.31,0.33
O15496	0.64,0.64,0.64,0.64,0.64,0.65,0.65,0.66,0.67,0.68,0.68,0.69,0.69,0.69,0.70,0.70,0.69,0.70,0.70,0.70,0.70,0.70,0.68,0.67,0.66,0.64,0.63,0.62,0.61,0.59,0.58,0.58,0.58,0.56,0.56,0.56,0.56,0.56,0.55,0.55,0.54,0.53,0.53,0.53,0.51,0.50,0.48,0.46,0.44,0.43,0.43,0.42,0.40,0.40,0.38,0.36,0.35,0.34,0.32,0.32,0.30,0.28,0.27,0.28,0.26,0.26,0.26,0.26,0.26,0.26,0.26,0.26,0.26,0.26,0.26,0.27,0.27,0.27,0.28,0.27,0.27,0.27,0.28,0.28,0.27,0.27,0.27,0.29,0.29,0.30,0.31,0.29,0.30,0.31,0.32,0.32,0.32,0.33,0.33,0.35,0.35,0.37,0.38,0.38,0.39,0.39,0.40,0.39,0.39,0.39,0.40,0.39,0.39,0.39,0.39,0.39,0.38,0.37,0.37,0.35,0.36,0.37,0.37,0.38,0.37,0.37,0.38,0.39,0.38,0.38,0.39,0.37,0.38,0.36,0.36,0.36,0.36,0.36,0.37,0.38,0.37,0.37,0.37,0.37,0.38,0.39,0.39,0.39,0.40,0.41,0.42,0.42,0.43,0.44,0.45,0.45,0.46,0.48,0.48,0.48,0.50,0.50,0.49,0.50,0.49
Q9NRX1	0.90,0.90,0.90,0.90,0.90,0.91,0.90,0.90,0.90,0.90,0.90,0.89,0.89,0.89,0.89,0.89,0.89,0.89,0.89,0.89,0.89,0.89,0.89,0.88,0.88,0.88,0.88,0.88,0.88,0.88,0.88,0.88,0.88,0.88,0.88,0.88,0.88,0.88,0.87,0.87,0.88,0.88,0.87,0.87,0.87,0.86,0.85,0.86,0.85,0.85,0.84,0.84,0.84,0.83,0.82,0.82,0.81,0.79,0.79,0.76,0.75,0.74,0.74,0.72,0.71,0.70,0.68,0.67,0.66,0.66,0.64,0.63,0.62,0.61,0.59,0.58,0.56,0.54,0.52,0.51,0.51,0.51,0.49,0.47,0.45,0.45,0.44,0.43,0.42,0.41,0.41,0.41,0.41,0.40,0.40,0.39,0.37,0.36,0.36,0.35,0.36,0.37,0.38,0.37,0.38,0.39,0.39,0.40,0.40,0.38,0.38,0.38,0.37,0.36,0.36,0.36,0.35,0.35,0.35,0.35,0.35,0.33,0.32,0.32,0.33,0.34,0.34,0.34,0.33,0.33,0.32,0.31,0.29,0.30,0.29,0.30,0.32,0.32,0.34,0.33,0.34,0.34,0.32,0.31,0.30,0.29,0.29,0.28,0.28,0.30,0.30,0.31,0.32,0.34,0.35,0.35,0.36,0.38,0.37,0.37,0.38,0.39,0.39,0.39,0.39,0.40,0.42,0.40,0.42,0.42,0.42,0.43,0.44,0.43,0.42,0.42,0.41,0.40,0.41,0.40,0.41,0.40,0.39,0.39,0.39,0.41,0.41,0.40,0.40,0.39,0.37,0.37,0.35,0.34,0.33,0.33,0.33,0.31,0.31,0.31,0.31,0.30,0.31,0.31,0.30,0.30,0.29,0.26,0.26,0.25,0.26,0.26,0.26,0.26,0.28,0.30,0.28,0.28,0.29,0.28,0.28,0.29,0.30,0.30,0.30,0.30,0.30,0.30,0.30,0.32,0.34,0.36,0.37,0.38,0.38,0.37,0.37,0.37,0.38,0.38,0.39,0.40,0.40,0.40,0.41,0.43,0.44,0.44,0.46,0.48,0.48,0.49
O43808	0.43,0.43,0.41,0.41,0.40,0.40,0.39,0.38,0.37,0.36,0.35,0.34,0.33,0.33,0.32,0.31,0.30,0.29,0.29,0.28,0.27,0.26,0.25,0.24,0.24,0.23,0.23,0.22,0.22,0.22,0.21,0.21,0.22,0.21,0.20,0.20,0.22,0.22,0.21,0.22,0.23,0.24,0.24,0.24,0.24,0.24,0.23,0.24,0.25,0.25,0.25,0.25,0.26,0.26,0.26,0.27,0.29,0.29,0.30,0.32,0.32,0.33,0.33,0.34,0.33,0.32,0.32,0.32,0.32,0.32,0.32,0.34,0.35,0.34,0.36,0.38,0.39,0.39,0.39,0.40,0.41,0.40,0.39,0.40,0.41,0.41,0.41,0.41,0.41,0.40,0.40,0.40,0.40,0.40,0.40,0.40,0.39,0.39,0.39,0.38,0.37,0.37,0.36,0.35,0.34,0.33,0.33,0.32,0.31,0.31,0.30,0.29,0.28,0.27,0.28,0.27,0.25,0.24,0.24,0.24,0.23,0.22,0.22,0.22,0.23,0.22,0.23,0.24,0.24,0.25,0.25,0.25,0.25,0.26,0.26,0.25,0.26,0.27,0.27,0.27,0.28,0.29,0.31,0.30,0.30,0.31,0.32,0.32,0.32,0.33,0.33,0.33,0.33,0.33,0.33,0.32,0.33,0.32,0.34,0.33,0.32,0.33,0.33,0.33,0.33,0.32,0.32,0.31,0.31,0.31,0.31,0.32,0.32,0.33,0.33,0.35,0.36,0.38,0.38,0.37,0.38,0.39,0.39,0.38,0.39,0.40,0.40,0.40,0.40,0.40,0.41,0.40,0.41,0.41,0.41,0.41,0.41,0.40,0.41,0.40,0.38,0.38,0.38,0.37,0.35,0.35,0.34,0.34,0.33,0.33,0.33,0.31,0.30,0.30,0.29,0.29,0.27,0.27,0.27,0.27,0.27,0.28,0.27,0.26,0.27,0.28,0.28,0.28,0.28,0.28,0.29,0.28,0.28,0.28,0.29,0.29,0.29,0.29,0.31,0.31,0.31,0.32,0.33,0.34,0.34,0.34,0.35,0.35,0.35,0.35,0.36,0.36,0.36,0.36,0.36,0.36,0.35,0.36,0.35,0.34,0.32,0.33,0.31,0.30,0.31,0.31,0.30,0.29,0.29,0.31,0.31,0.30,0.30,0.31,0.31,0.30,0.31,0.33,0.33,0.33,0.33,0.34,0.35,0.36,0.36,0.38,0.41,0.41,0.42,0.43,0.43,0.43,0.45,0.45,0.46,0.46,0.47,0.49,0.49,0.49,0.50,0.52,0.52,0.53,0.54,0.54,0.54
A6NI47	0.88,0.87,0.87,0.85,0.84,0.84,0.83,0.84,0.82,0.82,0.82,0.82,0.82,0.82,0.83,0.83,0.83,0.84,0.84,0.84,0.84,0.84,0.85,0.84,0.84,0.84,0.84,0.84,0.85,0.85,0.84,0.84,0.83,0.82,0.82,0.80,0.79,0.79,0.78,0.78,0.78,0.76,0.76,0.75,0.76,0.77,0.78,0.78,0.77,0.78,0.79,0.79,0.79,0.80,0.80,0.79,0.79,0.80,0.80,0.80,0.79,0.79,0.79,0.79,0.80,0.79,0.79,0.79,0.78,0.77,0.76,0.76,0.75,0.75,0.76,0.76,0.76,0.76,0.75,0.76,0.76,0.77,0.78,0.77,0.78,0.77,0.77,0.77,0.77,0.78,0.78,0.78,0.77,0.77,0.77,0.77,0.75,0.74,0.74,0.73,0.71,0.72,0.70,0.69,0.67,0.66,0.64,0.62,0.61,0.61,0.60,0.60,0.58,0.59,0.58,0.58,0.58,0.58,0.58,0.57,0.56,0.56,0.54,0.52,0.52,0.50,0.49,0.47,0.45,0.43,0.43,0.42,0.41,0.40,0.40,0.39,0.36,0.37,0.36,0.34,0.34,0.35,0.35,0.35,0.35,0.35,0.35,0.36,0.37,0.36,0.36,0.37,0.37,0.37,0.35,0.35,0.33,0.32,0.30,0.29,0.29,0.28,0.26,0.27,0.27,0.27,0.29,0.29,0.28,0.29,0.28,0.26,0.26,0.26,0.26,0.26,0.25,0.27,0.27,0.27,0.26,0.27,0.25,0.24,0.24,0.24,0.24,0.23,0.22,0.21,0.21,0.19,0.18,0.17,0.17,0.17,0.18,0.19,0.20,0.21,0.21,0.21,0.22,0.22,0.21,0.21,0.21,0.21,0.22,0.22,0.22,0.22,0.23,0.23,0.23,0.22,0.21,0.21,0.20,0.20,0.19,0.18,0.18,0.18,0.16,0.16,0.14,0.15,0.15,0.16,0.16,0.18,0.19,0.19,0.19,0.19,0.19,0.18,0.18,0.18,0.17,0.19,0.19,0.19,0.19,0.20,0.21,0.21,0.20,0.20,0.21,0.20,0.20,0.19,0.19,0.18,0.17,0.17,0.16,0.16,0.16,0.17,0.18,0.19,0.19,0.21,0.21,0.21,0.22,0.21,0.20,0.20,0.21,0.20,0.23,0.23,0.23,0.24,0.26,0.25,0.25,0.24,0.24,0.25,0.24,0.24,0.23,0.23,0.21,0.21,0.19,0.19,0.19,0.19,0.19,0.20,0.20,0.21,0.22,0.22,0.22,0.22,0.22,0.21,0.21,0.21,0.21,0.23,0.23,0.23,0.23,0.25,0.26,0.26,0.25,0.24,0.26,0.26,0.26,0.25,0.24,0.25,0.26,0.25,0.24,0.25,0.27,0.27,0.29,0.30,0.31,0.33,0.33,0.33,0.35,0.35,0.34,0.34,0.35,0.34,0.36,0.37,0.38,0.39,0.40,0.41,0.41,0.41,0.41,0.42,0.43,0.44,0.44,0.45,0.46,0.48,0.49,0.50,0.51,0.52,0.54,0.55,0.56,0.57,0.59,0.62,0.62,0.63,0.65,0.64,0.66,0.66,0.67,0.69,0.71,0.72,0.73,0.75,0.77,0.78,0.80,0.81,0.82,0.83,0.84,0.85,0.85,0.86,0.87,0.88,0.88,0.87,0.87,0.87,0.85,0.84,0.83,0.82,0.80,0.80,0.80,0.79,0.79,0.80,0.79,0.80,0.79,0.78,0.78,0.78,0.79,0.79,0.79,0.79,0.79,0.79,0.79,0.79,0.78,0.78,0.78,0.78,0.78,0.79,0.78,0.78,0.78,0.78,0.78,0.78,0.79,0.79,0.81,0.81,0.81,0.83,0.84,0.85,0.86,0.88,0.88,0.89,0.89,0.90,0.90,0.90,0.90,0.90,0.90,0.90,0.90,0.90,0.90,0.90,0.90,0.89,0.89,0.89,0.88,0.87,0.86,0.85,0.85,0.84,0.83,0.83,0.82,0.81,0.80,0.79,0.79,0.78,0.77,0.75,0.74,0.74,0.73,0.73,0.72,0.71,0.70,0.70,0.69,0.68,0.67,0.67,0.67,0.67,0.67,0.67,0.66,0.66,0.65,0.64,0.63,0.63,0.63,0.62,0.62,0.62,0.62,0.63,0.63,0.62,0.62,0.62,0.62,0.63
Q6S5H5	0.90,0.89,0.90,0.90,0.89,0.89,0.88,0.88,0.88,0.88,0.88,0.87,0.87,0.87,0.87,0.87,0.87,0.88,0.88,0.88,0.88,0.88,0.87,0.87,0.87,0.87,0.87,0.87,0.88,0.87,0.87,0.87,0.86,0.85,0.84,0.83,0.82,0.82,0.81,0.80,0.80,0.78,0.78,0.78,0.78,0.78,0.78,0.79,0.78,0.78,0.79,0.79,0.80,0.80,0.81,0.80,0.80,0.81,0.81,0.81,0.80,0.80,0.80,0.80,0.81,0.81,0.81,0.80,0.80,0.79,0.78,0.78,0.77,0.77,0.78,0.78,0.79,0.79,0.78,0.79,0.79,0.80,0.81,0.81,0.81,0.79,0.79,0.80,0.80,0.80,0.80,0.80,0.79,0.79,0.79,0.79,0.78,0.77,0.77,0.75,0.75,0.74,0.72,0.71,0.70,0.68,0.66,0.64,0.64,0.63,0.63,0.62,0.61,0.61,0.60,0.60,0.60,0.60,0.59,0.58,0.57,0.57,0.54,0.52,0.51,0.50,0.49,0.47,0.45,0.44,0.44,0.42,0.41,0.41,0.40,0.39,0.37,0.36,0.36,0.35,0.34,0.34,0.35,0.35,0.36,0.35,0.35,0.36,0.37,0.36,0.36,0.37,0.37,0.37,0.35,0.35,0.33,0.32,0.30,0.29,0.29,0.29,0.28,0.28,0.29,0.28,0.30,0.30,0.29,0.29,0.29,0.27,0.26,0.26,0.26,0.26,0.26,0.27,0.27,0.27,0.26,0.27,0.25,0.24,0.24,0.24,0.24,0.24,0.23,0.21,0.21,0.19,0.19,0.17,0.17,0.18,0.19,0.19,0.20,0.22,0.22,0.22,0.23,0.23,0.22,0.22,0.23,0.22,0.24,0.24,0.24,0.24,0.25,0.25,0.25,0.24,0.22,0.23,0.21,0.21,0.20,0.20,0.19,0.19,0.18,0.17,0.16,0.16,0.17,0.18,0.18,0.19,0.20,0.20,0.20,0.21,0.21,0.20,0.20,0.20,0.19,0.20,0.20,0.21,0.21,0.22,0.22,0.22,0.21,0.21,0.21,0.21,0.21,0.20,0.19,0.18,0.18,0.17,0.17,0.16,0.17,0.17,0.18,0.19,0.19,0.21,0.21,0.21,0.22,0.21,0.20,0.20,0.21,0.21,0.23,0.23,0.23,0.23,0.25,0.25,0.24,0.24,0.24,0.24,0.23,0.23,0.22,0.22,0.20,0.20,0.19,0.18,0.18,0.18,0.19,0.20,0.20,0.21,0.22,0.22,0.22,0.22,0.22,0.21,0.21,0.21,0.21,0.23,0.23,0.23,0.23,0.25,0.26,0.25,0.24,0.24,0.25,0.25,0.26,0.24,0.24,0.24,0.25,0.25,0.24,0.25,0.26,0.27,0.28,0.29,0.31,0.32,0.32,0.33,0.34,0.33,0.33,0.33,0.34,0.33,0.34,0.36,0.37,0.38,0.39,0.40,0.40,0.40,0.39,0.41,0.42,0.43,0.43,0.44,0.45,0.47,0.48,0.49,0.50,0.51,0.52,0.54,0.55,0.57,0.59,0.61,0.62,0.63,0.65,0.65,0.67,0.67,0.68,0.70,0.72,0.72,0.74,0.76,0.78,0.79,0.81,0.82,0.82,0.83,0.84,0.84,0.85,0.86,0.87,0.87,0.87,0.87,0.87,0.87,0.86,0.85,0.85,0.84,0.83,0.83,0.83,0.83,0.83,0.83,0.83,0.83,0.82,0.81,0.81,0.81,0.82,0.82,0.82,0.82,0.82,0.82,0.82,0.82,0.82,0.82,0.81,0.81,0.81,0.81,0.81,0.81,0.81,0.82,0.81,0.82,0.83,0.83,0.84,0.84,0.85,0.86,0.87,0.87,0.88,0.89,0.89,0.90,0.90,0.90,0.90,0.90,0.90,0.91,0.91,0.91,0.91,0.91,0.91,0.91,0.90,0.89,0.88,0.88,0.87,0.86,0.85,0.85,0.84,0.83,0.82,0.82,0.80,0.80,0.79,0.78,0.78,0.77,0.75,0.74,0.73,0.72,0.71,0.70,0.69,0.68,0.66,0.66,0.65,0.64,0.63,0.63,0.62,0.63,0.62,0.61,0.60,0.60,0.59,0.58,0.57,0.57,0.57,0.57,0.57,0.57,0.57,0.58,0.58,0.57,0.57,0.57,0.57,0.58
P60900	0.48,0.47,0.45,0.44,0.42,0.42,0.42,0.40,0.40,0.41,0.40,0.39,0.39,0.40,0.41,0.40,0.39,0.38,0.37,0.37,0.36,0.33,0.32,0.30,0.31,0.31,0.30,0.29,0.27,0.25,0.25,0.24,0.23,0.22,0.23,0.23,0.24,0.25,0.26,0.27,0.26,0.27,0.28,0.30,0.30,0.31,0.30,0.30,0.30,0.29,0.29,0.29,0.29,0.29,0.28,0.27,0.26,0.26,0.26,0.26,0.26,0.26,0.27,0.27,0.29,0.27,0.26,0.28,0.29,0.29,0.29,0.31,0.31,0.31,0.32,0.32,0.32,0.29,0.29,0.28,0.26,0.26,0.27,0.27,0.26,0.26,0.27,0.28,0.28,0.28,0.28,0.28,0.28,0.28,0.27,0.27,0.28,0.28,0.28,0.29,0.29,0.29,0.30,0.30,0.29,0.28,0.30,0.30,0.30,0.30,0.31,0.33,0.31,0.31,0.31,0.30,0.29,0.28,0.28,0.27,0.26,0.26,0.25,0.24,0.25,0.26,0.26,0.25,0.25,0.25,0.24,0.24,0.24,0.23,0.24,0.24,0.23,0.23,0.24,0.25,0.26,0.27,0.27,0.27,0.27,0.26,0.26,0.24,0.23,0.23,0.22,0.22,0.23,0.23,0.23,0.24,0.25,0.25,0.25,0.27,0.29,0.29,0.30,0.31,0.33,0.31,0.29,0.29,0.29,0.30,0.31,0.32,0.32,0.32,0.32,0.32,0.32,0.31,0.31,0.30,0.29,0.27,0.27,0.27,0.26,0.26,0.29,0.29,0.32,0.32,0.33,0.32,0.33,0.32,0.31,0.31,0.30,0.29,0.29,0.29,0.28,0.27,0.29,0.30,0.29,0.28,0.27,0.28,0.27,0.27,0.27,0.28,0.28,0.28,0.28,0.30,0.31,0.31,0.31,0.32,0.32,0.32,0.34,0.35,0.35,0.38,0.38,0.37,0.37,0.35,0.36,0.35,0.35,0.35,0.35,0.36,0.37,0.38,0.40,0.41,0.43,0.43,0.44,0.42,0.40,0.40
O43395	0.43,0.42,0.41,0.42,0.43,0.44,0.43,0.44,0.44,0.43,0.42,0.42,0.41,0.40,0.39,0.40,0.39,0.38,0.37,0.38,0.38,0.36,0.36,0.37,0.38,0.37,0.35,0.35,0.36,0.36,0.34,0.36,0.36,0.36,0.35,0.37,0.38,0.38,0.38,0.39,0.40,0.38,0.38,0.38,0.38,0.36,0.35,0.36,0.34,0.33,0.35,0.36,0.36,0.36,0.38,0.38,0.38,0.40,0.41,0.42,0.43,0.44,0.44,0.45,0.46,0.45,0.46,0.48,0.50,0.50,0.51,0.53,0.54,0.54,0.56,0.58,0.58,0.58,0.60,0.62,0.63,0.63,0.65,0.68,0.69,0.70,0.73,0.74,0.74,0.76,0.79,0.80,0.80,0.81,0.83,0.83,0.84,0.85,0.85,0.86,0.86,0.87,0.87,0.89,0.89,0.88,0.89,0.89,0.89,0.89,0.89,0.89,0.90,0.90,0.90,0.90,0.89,0.88,0.88,0.87,0.86,0.85,0.84,0.83,0.82,0.81,0.80,0.79,0.78,0.77,0.77,0.76,0.75,0.75,0.74,0.74,0.74,0.74,0.73,0.74,0.73,0.73,0.72,0.73,0.73,0.73,0.74,0.74,0.74,0.74,0.74,0.73,0.73,0.73,0.73,0.73,0.73,0.74,0.75,0.75,0.76,0.77,0.78,0.78,0.79,0.80,0.80,0.80,0.81,0.81,0.81,0.80,0.80,0.80,0.80,0.80,0.79,0.78,0.78,0.77,0.76,0.76,0.75,0.74,0.73,0.72,0.71,0.70,0.69,0.69,0.68,0.68,0.66,0.66,0.65,0.64,0.63,0.62,0.62,0.62,0.62,0.62,0.61,0.62,0.61,0.61,0.61,0.62,0.62,0.62,0.63,0.64,0.65,0.66,0.67,0.68,0.68,0.68,0.70,0.71,0.71,0.73,0.73,0.75,0.75,0.76,0.77,0.78,0.79,0.80,0.80,0.81,0.81,0.82,0.83,0.83,0.82,0.82,0.81,0.82,0.81,0.80,0.80,0.78,0.76,0.75,0.75,0.75,0.74,0.74,0.73,0.72,0.72,0.71,0.71,0.71,0.71,0.71,0.72,0.71,0.70,0.70,0.69,0.68,0.67,0.67,0.66,0.65,0.65,0.64,0.64,0.63,0.63,0.62,0.62,0.62,0.62,0.63,0.64,0.65,0.65,0.66,0.67,0.68,0.70,0.72,0.73,0.73,0.74,0.74,0.74,0.74,0.75,0.75,0.75,0.76,0.75,0.75,0.75,0.75,0.76,0.77,0.76,0.78,0.79,0.80,0.80,0.81,0.82,0.81,0.81,0.82,0.81,0.80,0.80,0.80,0.80,0.79,0.78,0.77,0.77,0.76,0.75,0.74,0.73,0.72,0.71,0.70,0.70,0.69,0.69,0.68,0.68,0.68,0.67,0.67,0.66,0.65,0.64,0.63,0.63,0.62,0.60,0.59,0.58,0.57,0.56,0.55,0.54,0.53,0.53,0.52,0.51,0.51,0.52,0.53,0.53,0.54,0.54,0.55,0.56,0.56,0.57,0.57,0.57,0.58,0.58,0.57,0.58,0.57,0.56,0.56,0.57,0.56,0.55,0.55,0.56,0.57,0.57,0.59,0.59,0.58,0.59,0.61,0.62,0.62,0.62,0.63,0.64,0.64,0.64,0.65,0.65,0.66,0.66,0.67,0.67,0.66,0.66,0.67,0.67,0.66,0.67,0.67,0.67,0.67,0.67,0.68,0.69,0.68,0.69,0.70,0.71,0.71,0.72,0.74,0.74,0.74,0.74,0.74,0.73,0.74,0.74,0.73,0.72,0.71,0.72,0.71,0.71,0.70,0.70,0.70,0.70,0.70,0.70,0.70,0.69,0.68,0.68,0.67,0.67,0.66,0.65,0.63,0.63,0.63,0.63,0.62,0.62,0.62,0.63,0.63,0.63,0.62,0.62,0.60,0.60,0.59,0.59,0.58,0.57,0.57,0.57,0.56,0.55,0.55,0.56,0.55,0.54,0.54,0.54,0.54,0.54,0.55,0.54,0.53,0.53,0.53,0.53,0.52,0.52,0.51,0.51,0.51,0.51,0.51,0.50,0.50,0.50,0.50,0.49,0.49,0.48,0.47,0.46,0.46,0.47,0.48,0.48,0.47,0.47,0.49,0.49,0.48,0.48,0.50,0.50,0.50,0.50,0.51,0.51,0.50,0.49,0.49,0.49,0.47,0.48,0.49,0.49,0.49,0.49,0.48,0.47,0.47,0.46,0.45,0.43,0.42,0.42,0.41,0.40,0.41,0.40,0.40,0.41,0.40,0.39,0.39,0.38,0.37,0.37,0.36,0.36,0.34,0.34,0.34,0.33,0.33,0.31,0.30,0.29,0.28,0.26,0.26,0.25,0.24,0.25,0.26,0.24,0.22,0.22,0.22,0.21,0.21,0.21,0.21,0.21,0.22,0.23,0.23,0.21,0.23,0.23,0.22,0.21,0.22,0.22,0.21,0.20,0.21,0.22,0.21,0.22,0.22,0.23,0.24,0.24,0.25,0.26,0.28,0.30,0.32,0.34,0.37,0.39,0.41,0.43,0.44,0.45,0.48,0.50,0.52,0.54,0.56,0.58,0.59,0.60,0.60,0.61,0.60,0.60,0.61,0.59,0.59,0.60,0.59,0.59,0.60,0.62,0.63,0.62,0.61,0.61,0.61,0.63,0.61,0.62,0.60,0.60,0.59,0.57,0.56,0.54,0.53,0.52,0.50,0.48,0.46,0.45,0.43,0.41,0.40,0.40,0.39,0.39,0.36,0.36,0.36,0.36,0.35,0.35,0.35,0.35,0.35,0.34,0.34,0.34,0.32,0.33,0.32,0.31,0.31,0.33,0.34,0.33,0.32,0.33,0.32,0.32,0.32,0.31,0.32,0.32,0.32,0.32,0.32,0.31,0.33,0.32,0.31,0.32,0.33,0.32
E7EW31	0.86,0.86,0.87,0.86,0.87,0.86,0.86,0.87,0.87,0.87,0.87,0.87,0.86,0.87,0.87,0.87,0.86,0.86,0.86,0.86,0.86,0.86,0.85,0.85,0.86,0.86,0.86,0.85,0.85,0.84,0.84,0.84,0.85,0.85,0.85,0.85,0.84,0.84,0.84,0.83,0.84,0.84,0.84,0.84,0.84,0.84,0.84,0.84,0.84,0.84,0.84,0.84,0.84,0.84,0.84,0.84,0.85,0.85,0.85,0.86,0.86,0.86,0.86,0.87,0.86,0.86,0.86,0.87,0.87,0.87,0.87,0.88,0.88,0.88,0.88,0.87,0.87,0.87,0.86,0.86,0.85,0.85,0.84,0.83,0.82,0.81,0.81,0.81,0.80,0.80,0.79,0.78,0.77,0.75,0.75,0.74,0.74,0.72,0.72,0.71,0.71,0.70,0.71,0.71,0.71,0.70,0.70,0.71,0.70,0.70,0.70,0.70,0.70,0.70,0.69,0.70,0.70,0.70,0.70,0.71,0.71,0.72,0.73,0.74,0.74,0.75,0.76,0.76,0.77,0.77,0.78,0.79,0.80,0.81,0.82,0.83,0.84,0.85,0.86,0.86,0.87,0.87,0.87,0.87,0.87,0.87,0.87,0.87,0.87,0.87,0.87,0.88,0.88,0.88,0.89,0.89,0.89,0.89,0.89,0.90,0.90,0.90,0.90,0.89,0.89,0.88,0.87,0.87,0.86,0.85,0.83,0.83,0.82,0.82,0.83,0.82,0.82,0.82,0.81,0.81,0.82,0.82,0.82,0.82,0.82,0.81,0.81,0.80,0.79,0.79,0.77,0.77,0.76,0.76,0.75,0.74,0.74,0.75,0.74,0.74,0.74,0.73,0.74,0.74,0.73,0.74,0.75,0.75,0.75,0.76,0.76,0.77,0.77,0.78,0.77,0.75,0.75,0.75,0.75,0.74,0.73,0.71,0.71,0.70,0.69,0.69,0.68,0.67,0.66,0.67,0.66,0.67,0.67,0.67,0.66,0.66,0.66,0.65,0.65,0.64,0.64,0.65,0.65,0.65,0.65,0.66,0.66,0.67,0.66,0.66,0.67,0.67,0.68,0.68,0.68,0.69,0.70,0.71,0.71,0.72,0.72,0.73,0.74,0.75,0.75,0.76,0.77,0.78,0.79,0.81,0.80,0.81,0.81,0.82,0.83,0.84,0.85,0.86,0.86,0.86,0.87,0.86,0.86,0.87,0.86,0.87,0.86,0.86,0.86,0.87,0.86,0.86,0.86,0.86,0.86,0.84,0.83,0.83,0.83,0.82,0.80,0.80,0.79,0.78,0.78,0.78,0.78,0.77,0.76,0.76,0.77,0.77,0.77,0.77,0.77,0.77,0.77,0.76,0.76,0.76,0.77,0.76,0.77,0.76,0.76,0.77,0.77,0.77,0.77,0.77,0.77,0.78,0.77,0.78,0.78,0.77,0.78,0.79,0.80,0.80,0.81,0.82,0.83,0.84,0.85,0.85,0.84,0.84,0.84,0.84,0.84,0.83,0.84,0.84,0.84,0.84,0.85,0.85,0.85,0.85,0.85,0.85,0.85,0.85,0.85,0.85,0.85,0.84,0.84,0.84,0.85,0.85,0.84,0.85,0.85,0.85,0.85,0.85,0.85,0.85,0.85,0.85,0.85,0.85,0.85,0.85,0.85,0.86,0.87,0.87,0.88,0.88,0.89,0.89,0.89,0.89,0.89,0.88,0.89,0.89,0.88,0.88,0.88,0.88,0.88,0.88,0.88,0.88,0.88,0.88,0.88,0.88,0.87,0.88,0.88,0.88,0.88,0.87,0.87,0.87,0.87,0.87,0.87,0.87,0.88,0.88,0.88,0.88,0.88,0.88,0.88,0.87,0.88,0.88,0.88,0.88,0.87,0.88,0.88,0.87,0.87,0.88,0.88,0.88,0.88,0.88,0.88,0.87,0.88,0.88,0.88,0.88,0.87,0.88,0.87,0.87,0.87,0.86,0.87,0.87,0.87,0.87,0.87,0.87,0.87,0.87,0.86,0.86,0.86,0.85,0.85,0.84,0.84,0.84,0.84,0.84,0.85,0.85,0.85,0.85,0.85,0.85,0.85,0.85,0.85,0.84,0.85,0.85,0.85,0.85,0.84,0.84,0.84,0.84,0.83,0.84,0.84,0.85,0.85,0.85,0.85,0.85,0.85,0.85,0.85,0.85,0.86,0.86,0.86,0.87,0.87,0.87,0.87,0.87,0.87,0.86,0.86,0.85,0.86,0.85,0.86,0.86,0.86,0.85,0.86,0.85,0.85,0.85,0.85,0.85,0.85,0.86,0.86,0.86,0.86,0.87,0.87,0.86,0.86,0.85,0.85,0.85,0.85,0.85,0.85,0.85,0.85,0.85,0.85,0.84,0.84,0.84,0.84,0.84,0.84,0.84,0.85,0.85,0.85,0.85,0.85,0.85,0.85,0.85,0.85,0.85,0.86,0.86,0.86,0.86,0.86,0.86,0.86,0.86,0.86,0.85,0.85,0.85,0.85,0.85,0.86,0.86,0.87,0.87,0.87,0.86,0.86,0.86,0.87,0.87,0.88,0.87,0.87,0.87,0.87,0.87,0.87,0.88,0.87,0.87,0.86,0.86,0.86,0.86,0.86,0.86,0.85,0.85,0.84,0.83,0.83,0.83,0.82,0.82,0.81,0.81,0.82,0.82,0.82,0.82,0.82,0.82,0.82,0.82,0.82,0.82,0.82,0.82,0.83,0.82,0.83,0.82,0.82,0.82,0.82,0.82,0.82,0.82,0.82,0.83,0.83,0.84,0.84,0.84,0.84,0.84,0.85,0.85,0.86,0.86,0.87,0.87,0.87,0.87,0.87,0.87,0.86,0.86,0.86,0.86,0.86,0.86,0.85,0.85,0.85,0.84,0.84,0.84,0.84,0.83,0.83,0.82,0.82,0.82,0.82,0.82,0.82,0.82,0.82,0.81,0.82,0.82,0.81,0.81,0.81,0.81,0.81,0.81,0.81,0.81,0.82,0.81,0.82,0.82,0.81,0.82,0.82,0.83,0.83,0.83,0.84,0.84,0.85,0.85,0.85,0.85,0.85,0.85,0.86,0.86,0.86,0.87,0.87,0.87,0.87,0.87,0.88,0.88,0.87,0.87,0.87,0.87,0.87,0.86,0.86,0.86,0.86,0.86,0.86,0.86,0.86,0.86,0.86,0.86,0.86,0.86,0.86,0.86,0.86,0.86,0.86,0.86,0.85,0.85,0.85,0.85,0.85,0.84,0.84,0.84,0.84,0.84,0.84,0.84,0.84,0.84,0.84,0.85,0.85,0.85,0.85,0.85,0.85,0.85,0.86,0.86,0.87,0.87,0.88,0.87,0.87,0.87,0.87,0.87,0.87,0.87,0.87,0.87,0.88,0.87,0.88,0.87,0.87,0.87,0.87,0.87,0.88,0.87,0.88,0.88,0.89,0.89,0.89,0.88,0.88,0.88,0.88,0.88,0.88,0.88,0.87,0.87,0.87,0.87,0.87,0.87,0.86,0.86,0.86,0.85,0.85,0.85,0.85,0.85,0.85,0.85,0.86,0.85,0.85,0.84,0.84,0.84,0.85,0.85,0.85,0.85,0.85,0.85,0.86,0.86,0.86,0.86,0.85,0.85,0.86,0.86,0.86,0.86,0.86,0.86,0.86,0.87,0.87,0.87,0.88,0.87,0.87,0.88,0.88,0.88,0.89,0.89,0.89,0.89,0.89,0.89,0.88,0.88,0.88,0.87,0.86,0.85,0.84,0.83,0.82,0.82,0.82,0.82,0.81,0.80,0.80,0.78,0.78,0.77,0.76,0.75,0.75,0.74,0.74,0.73,0.72,0.71,0.70,0.69,0.68,0.67,0.65,0.65,0.65,0.64,0.63,0.62,0.61,0.60,0.60,0.58,0.58,0.57,0.57,0.56,0.57,0.57,0.58,0.58,0.59,0.61,0.60,0.60,0.61,0.61,0.61,0.62,0.62,0.62,0.64,0.64,0.66,0.65,0.66,0.66,0.67,0.68,0.68,0.69,0.69,0.71,0.72,0.73,0.73,0.74,0.75,0.76,0.76,0.76,0.78,0.79,0.80,0.81,0.82,0.82,0.83,0.84,0.84,0.85,0.86,0.85,0.85,0.85,0.84,0.85,0.85,0.86,0.85,0.86,0.86,0.86,0.86,0.86,0.86,0.86,0.86,0.86,0.86,0.87,0.86,0.87,0.86,0.87,0.87,0.86,0.86,0.86,0.86,0.86,0.86,0.86,0.85,0.86,0.85,0.86,0.86,0.86,0.86,0.86,0.86,0.86,0.87,0.86,0.87,0.87,0.87,0.87,0.87,0.87,0.87,0.88,0.87,0.88,0.88,0.88,0.88,0.88,0.88,0.88,0.88,0.88,0.88,0.88,0.88,0.89,0.89,0.89,0.89,0.89,0.89
P16885	0.49,0.47,0.47,0.48,0.47,0.46,0.45,0.44,0.43,0.42,0.41,0.41,0.41,0.42,0.42,0.43,0.43,0.43,0.43,0.43,0.42,0.41,0.39,0.37,0.35,0.35,0.34,0.34,0.33,0.31,0.31,0.31,0.29,0.28,0.27,0.29,0.28,0.28,0.30,0.31,0.30,0.30,0.31,0.30,0.28,0.28,0.28,0.28,0.28,0.28,0.29,0.29,0.28,0.27,0.26,0.25,0.24,0.24,0.23,0.23,0.22,0.22,0.23,0.24,0.26,0.27,0.27,0.28,0.30,0.31,0.32,0.33,0.34,0.35,0.34,0.34,0.33,0.32,0.30,0.28,0.27,0.27,0.28,0.27,0.28,0.28,0.29,0.30,0.30,0.29,0.29,0.28,0.28,0.29,0.30,0.30,0.32,0.32,0.30,0.31,0.31,0.31,0.31,0.29,0.28,0.26,0.26,0.26,0.25,0.23,0.23,0.22,0.21,0.20,0.21,0.22,0.22,0.22,0.23,0.23,0.23,0.23,0.23,0.22,0.22,0.21,0.20,0.19,0.19,0.19,0.19,0.20,0.21,0.21,0.21,0.22,0.21,0.20,0.21,0.21,0.20,0.20,0.21,0.22,0.22,0.22,0.23,0.24,0.23,0.23,0.24,0.24,0.23,0.23,0.23,0.22,0.22,0.24,0.25,0.25,0.27,0.27,0.27,0.27,0.28,0.28,0.28,0.30,0.31,0.31,0.32,0.32,0.32,0.34,0.35,0.35,0.33,0.33,0.32,0.33,0.33,0.33,0.33,0.34,0.32,0.31,0.32,0.32,0.31,0.31,0.31,0.31,0.31,0.30,0.32,0.32,0.32,0.31,0.30,0.29,0.28,0.28,0.29,0.30,0.31,0.30,0.31,0.31,0.30,0.29,0.29,0.31,0.32,0.32,0.32,0.31,0.32,0.34,0.33,0.33,0.32,0.32,0.32,0.33,0.32,0.32,0.33,0.33,0.33,0.32,0.33,0.34,0.34,0.33,0.34,0.33,0.34,0.34,0.34,0.35,0.36,0.36,0.36,0.36,0.35,0.33,0.35,0.35,0.34,0.35,0.37,0.36,0.34,0.34,0.33,0.33,0.34,0.32,0.33,0.34,0.36,0.37,0.36,0.36,0.35,0.36,0.36,0.36,0.35,0.35,0.35,0.34,0.33,0.33,0.33,0.32,0.32,0.31,0.30,0.30,0.28,0.28,0.28,0.28,0.28,0.28,0.29,0.28,0.29,0.30,0.29,0.30,0.31,0.31,0.30,0.30,0.28,0.27,0.26,0.24,0.23,0.21,0.19,0.19,0.19,0.19,0.18,0.18,0.18,0.18,0.18,0.18,0.18,0.19,0.19,0.19,0.20,0.19,0.20,0.20,0.20,0.21,0.21,0.20,0.19,0.18,0.18,0.16,0.15,0.15,0.14,0.13,0.11,0.10,0.10,0.09,0.08,0.08,0.08,0.08,0.08,0.09,0.09,0.12,0.13,0.14,0.15,0.15,0.15,0.15,0.16,0.16,0.16,0.17,0.16,0.17,0.17,0.18,0.19,0.18,0.19,0.19,0.19,0.20,0.20,0.20,0.21,0.21,0.21,0.22,0.22,0.22,0.22,0.23,0.24,0.25,0.25,0.26,0.26,0.26,0.26,0.25,0.24,0.24,0.21,0.21,0.20,0.20,0.20,0.21,0.22,0.23,0.23,0.23,0.22,0.23,0.21,0.21,0.22,0.20,0.20,0.20,0.22,0.21,0.20,0.21,0.23,0.23,0.23,0.23,0.23,0.24,0.25,0.26,0.26,0.27,0.28,0.28,0.30,0.31,0.31,0.31,0.31,0.31,0.32,0.33,0.32,0.33,0.33,0.34,0.33,0.32,0.30,0.30,0.30,0.30,0.31,0.31,0.32,0.33,0.35,0.36,0.37,0.36,0.37,0.38,0.38,0.37,0.38,0.41,0.42,0.43,0.43,0.43,0.43,0.43,0.42,0.40,0.40,0.39,0.37,0.37,0.38,0.38,0.38,0.39,0.38,0.39,0.40,0.39,0.39,0.39,0.39,0.39,0.39,0.39,0.38,0.37,0.37,0.38,0.36,0.35,0.34,0.32,0.32,0.30,0.31,0.30,0.29,0.28,0.27,0.27,0.27,0.28,0.29,0.31,0.31,0.32,0.33,0.36,0.36,0.37,0.39,0.40,0.41,0.41,0.40,0.40,0.42,0.40,0.41,0.41,0.41,0.40,0.41,0.43,0.43,0.45,0.47,0.47,0.47,0.48,0.46,0.47,0.48,0.48,0.48,0.48,0.49,0.49,0.48,0.49,0.48,0.47,0.47,0.45,0.44,0.43,0.41,0.39,0.37,0.36,0.35,0.33,0.33,0.32,0.32,0.34,0.34,0.34,0.35,0.34,0.34,0.34,0.34,0.33,0.31,0.31,0.30,0.30,0.30,0.31,0.30,0.31,0.31,0.30,0.31,0.31,0.31,0.30,0.31,0.32,0.32,0.33,0.34,0.33,0.33,0.33,0.32,0.32,0.32,0.33,0.35,0.37,0.38,0.38,0.38,0.38,0.37,0.36,0.35,0.33,0.33,0.33,0.33,0.34,0.34,0.35,0.37,0.37,0.36,0.35,0.34,0.36,0.37,0.39,0.38,0.39,0.39,0.39,0.38,0.38,0.38,0.37,0.34,0.33,0.32,0.32,0.32,0.33,0.32,0.34,0.34,0.34,0.33,0.32,0.31,0.31,0.31,0.33,0.33,0.34,0.34,0.36,0.37,0.36,0.37,0.38,0.37,0.35,0.35,0.36,0.36,0.35,0.34,0.33,0.31,0.30,0.29,0.29,0.28,0.28,0.28,0.28,0.30,0.32,0.32,0.33,0.32,0.32,0.31,0.31,0.30,0.28,0.28,0.26,0.28,0.28,0.30,0.29,0.27,0.27,0.27,0.27,0.26,0.25,0.26,0.26,0.27,0.27,0.28,0.27,0.26,0.26,0.25,0.26,0.25,0.25,0.26,0.26,0.28,0.28,0.28,0.27,0.27,0.25,0.23,0.23,0.22,0.22,0.23,0.24,0.25,0.26,0.27,0.26,0.27,0.28,0.27,0.27,0.26,0.27,0.27,0.27,0.26,0.26,0.26,0.27,0.26,0.25,0.26,0.26,0.27,0.28,0.29,0.31,0.31,0.33,0.34,0.36,0.38,0.38,0.40,0.42,0.44,0.45,0.47,0.49,0.50,0.51,0.53,0.53,0.54,0.55,0.55,0.57,0.59,0.61,0.60,0.62,0.62,0.64,0.63,0.62,0.62,0.62,0.63,0.63,0.63,0.63,0.65,0.64,0.64,0.66,0.67,0.66,0.64,0.62,0.61,0.60,0.60,0.59,0.59,0.57,0.55,0.53,0.52,0.51,0.49,0.48,0.47,0.46,0.47,0.47,0.46,0.45,0.43,0.41,0.39,0.38,0.37,0.37,0.37,0.38,0.39,0.39,0.40,0.39,0.38,0.36,0.37,0.36,0.37,0.35,0.34,0.33,0.33,0.34,0.36,0.36,0.37,0.36,0.36,0.37,0.37,0.38,0.39,0.40,0.40,0.41,0.41,0.43,0.42,0.40,0.39,0.38,0.38,0.39,0.39,0.40,0.40,0.40,0.38,0.38,0.37,0.37,0.37,0.37,0.37,0.37,0.38,0.39,0.37,0.39,0.41,0.40,0.40,0.41,0.42,0.40,0.41,0.40,0.40,0.38,0.37,0.36,0.36,0.35,0.35,0.35,0.37,0.37,0.36,0.37,0.38,0.38,0.39,0.37,0.36,0.36,0.36,0.37,0.37,0.38,0.38,0.38,0.38,0.39,0.38,0.38,0.38,0.38,0.37,0.37,0.36,0.34,0.34,0.34,0.35,0.35,0.37,0.37,0.38,0.40,0.42,0.43,0.45,0.45,0.46,0.47,0.46,0.46,0.46,0.47,0.47,0.45,0.45,0.46,0.47,0.47,0.47,0.47,0.46,0.45,0.43,0.43,0.43,0.42,0.41,0.41,0.42,0.42,0.43,0.43,0.44,0.44,0.44,0.45,0.46,0.45,0.44,0.41,0.40,0.39,0.37,0.35,0.34,0.32,0.32,0.30,0.29,0.29,0.27,0.26,0.25,0.24,0.24,0.26,0.26,0.27,0.27,0.28,0.27,0.27,0.27,0.28,0.28,0.28,0.28,0.29,0.28,0.28,0.27,0.26,0.25,0.24,0.23,0.23,0.23,0.22,0.22,0.21,0.22,0.21,0.21,0.21,0.21,0.22,0.22,0.21,0.22,0.20,0.20,0.20,0.19,0.18,0.18,0.17,0.16,0.14,0.13,0.12,0.12,0.10,0.11,0.11,0.10,0.11,0.12,0.12,0.11,0.11,0.11,0.11,0.11,0.11,0.11,0.11,0.11,0.09,0.09,0.09,0.10,0.09,0.09,0.09,0.09,0.09,0.08,0.08,0.10,0.11,0.10,0.11,0.12,0.14,0.16,0.17,0.18,0.18,0.18,0.19,0.20,0.22,0.24,0.26,0.26,0.27,0.27,0.27,0.27,0.28,0.28,0.28,0.28,0.28,0.28,0.28,0.27,0.27,0.27,0.27,0.26,0.26,0.26,0.27,0.28,0.29,0.29,0.29,0.29,0.28,0.27,0.27,0.26,0.25,0.23,0.21,0.21,0.20,0.20,0.19,0.21,0.20,0.18,0.16,0.16,0.16,0.16,0.16,0.15,0.16,0.16,0.17,0.18,0.19,0.19,0.19,0.19,0.19,0.19,0.19,0.19,0.20,0.21,0.22,0.21,0.23,0.23,0.23,0.24,0.24,0.24,0.24,0.25,0.25,0.25,0.26,0.26,0.26,0.26,0.26,0.26,0.24,0.24,0.24,0.23,0.22,0.22,0.22,0.21,0.22,0.22,0.22,0.23,0.21,0.22,0.22,0.22,0.22,0.22,0.22,0.21,0.22,0.21,0.20,0.18,0.18,0.16,0.15,0.15,0.14,0.14,0.12,0.12,0.12,0.12,0.12,0.12,0.12,0.13,0.13,0.14,0.15,0.16,0.16,0.17,0.16,0.16,0.15,0.15,0.14,0.14,0.12,0.13,0.12,0.12,0.13,0.14,0.15,0.16,0.17,0.17,0.19,0.20,0.20,0.21,0.22,0.22,0.22,0.23,0.25,0.25,0.27,0.28,0.29,0.28,0.30,0.31,0.30,0.31,0.32,0.33,0.33,0.33,0.33,0.33,0.34,0.35,0.36,0.39,0.41,0.43,0.44,0.46,0.47,0.48,0.48,0.48,0.48,0.48,0.48,0.48,0.49,0.47,0.47,0.48,0.47,0.47,0.48,0.48,0.47,0.47,0.48,0.47,0.46,0.47,0.48,0.47,0.47,0.49,0.48,0.47,0.48,0.49,0.48,0.49,0.50,0.50,0.50,0.50,0.50,0.49,0.50,0.50,0.50,0.49,0.49,0.50,0.49,0.49,0.50,0.51,0.50,0.50,0.51,0.52,0.52,0.53,0.54,0.54,0.54,0.56,0.56,0.57
P53041	0.87,0.87,0.86,0.83,0.81,0.81,0.79,0.76,0.75,0.74,0.72,0.70,0.69,0.68,0.66,0.65,0.65,0.64,0.63,0.63,0.63,0.62,0.60,0.58,0.58,0.57,0.55,0.53,0.51,0.49,0.47,0.45,0.44,0.42,0.40,0.40,0.38,0.36,0.35,0.34,0.34,0.33,0.31,0.30,0.29,0.29,0.27,0.27,0.27,0.26,0.25,0.25,0.25,0.25,0.24,0.25,0.24,0.23,0.23,0.23,0.21,0.20,0.20,0.20,0.20,0.18,0.18,0.18,0.18,0.19,0.19,0.20,0.21,0.23,0.23,0.23,0.22,0.22,0.22,0.21,0.20,0.20,0.20,0.19,0.19,0.19,0.19,0.19,0.19,0.20,0.21,0.21,0.22,0.22,0.22,0.21,0.22,0.22,0.22,0.23,0.22,0.22,0.22,0.23,0.24,0.25,0.26,0.27,0.27,0.29,0.28,0.28,0.28,0.27,0.25,0.25,0.27,0.26,0.26,0.26,0.27,0.27,0.27,0.28,0.29,0.29,0.30,0.31,0.32,0.34,0.35,0.35,0.37,0.37,0.39,0.41,0.43,0.43,0.45,0.45,0.44,0.44,0.46,0.47,0.46,0.46,0.45,0.46,0.46,0.45,0.45,0.45,0.46,0.47,0.49,0.49,0.50,0.49,0.48,0.49,0.49,0.49,0.51,0.52,0.52,0.51,0.51,0.51,0.50,0.49,0.47,0.47,0.47,0.46,0.44,0.43,0.41,0.39,0.39,0.38,0.39,0.40,0.40,0.38,0.37,0.38,0.37,0.37,0.35,0.33,0.33,0.31,0.31,0.30,0.29,0.27,0.27,0.26,0.26,0.26,0.26,0.27,0.27,0.25,0.25,0.23,0.23,0.25,0.24,0.25,0.25,0.26,0.27,0.28,0.29,0.30,0.28,0.28,0.28,0.27,0.25,0.24,0.23,0.22,0.22,0.22,0.21,0.21,0.21,0.21,0.21,0.21,0.21,0.21,0.23,0.23,0.23,0.24,0.23,0.23,0.23,0.24,0.24,0.24,0.23,0.23,0.23,0.23,0.21,0.21,0.19,0.19,0.17,0.15,0.13,0.13,0.12,0.12,0.12,0.12,0.12,0.12,0.12,0.12,0.12,0.12,0.12,0.12,0.12,0.12,0.12,0.12,0.12,0.13,0.15,0.14,0.12,0.12,0.12,0.11,0.11,0.10,0.08,0.07,0.06,0.06,0.07,0.08,0.08,0.08,0.08,0.08,0.08,0.08,0.08,0.08,0.09,0.09,0.08,0.09,0.11,0.11,0.11,0.12,0.13,0.14,0.14,0.14,0.15,0.15,0.15,0.15,0.15,0.14,0.14,0.12,0.12,0.12,0.12,0.12,0.12,0.12,0.12,0.12,0.12,0.13,0.14,0.13,0.13,0.12,0.12,0.12,0.12,0.12,0.12,0.12,0.13,0.14,0.16,0.17,0.16,0.16,0.16,0.17,0.17,0.16,0.16,0.18,0.18,0.18,0.18,0.19,0.20,0.21,0.21,0.22,0.24,0.25,0.26,0.27,0.27,0.27,0.27,0.27,0.27,0.26,0.25,0.24,0.25,0.25,0.27,0.28,0.30,0.31,0.31,0.32,0.34,0.33,0.32,0.30,0.29,0.30,0.30,0.30,0.28,0.27,0.27,0.27,0.27,0.26,0.25,0.26,0.25,0.25,0.24,0.25,0.26,0.24,0.24,0.24,0.24,0.24,0.24,0.24,0.24,0.24,0.24,0.24,0.25,0.25,0.26,0.25,0.24,0.23,0.23,0.24,0.23,0.21,0.23,0.24,0.25,0.24,0.24,0.23,0.23,0.23,0.23,0.23,0.22,0.22,0.22,0.22,0.22,0.22,0.22,0.24,0.22,0.21,0.21,0.19,0.19,0.18,0.18,0.18,0.19,0.19,0.21,0.22,0.22,0.23,0.23,0.23,0.22,0.23,0.23,0.22,0.23,0.23,0.23,0.24,0.23,0.23,0.25,0.26,0.27,0.28,0.28,0.29,0.29,0.29,0.29,0.30,0.30,0.29,0.29,0.29,0.28,0.28,0.30,0.30,0.31,0.32,0.33,0.33,0.34,0.34,0.35,0.34,0.34,0.35,0.33,0.34,0.33,0.34,0.34,0.33,0.35,0.33,0.34
Q5VWM5	0.61,0.61,0.61,0.61,0.61,0.59,0.58,0.59,0.58,0.56,0.56,0.57,0.56,0.56,0.55,0.55,0.54,0.53,0.51,0.50,0.49,0.47,0.45,0.44,0.42,0.40,0.39,0.38,0.37,0.37,0.37,0.36,0.36,0.34,0.34,0.34,0.33,0.32,0.31,0.31,0.30,0.28,0.28,0.27,0.27,0.25,0.26,0.24,0.24,0.23,0.23,0.22,0.21,0.22,0.23,0.23,0.22,0.22,0.22,0.22,0.23,0.23,0.23,0.22,0.22,0.22,0.22,0.21,0.21,0.19,0.18,0.19,0.19,0.21,0.22,0.23,0.24,0.26,0.27,0.27,0.28,0.28,0.28,0.28,0.27,0.26,0.26,0.26,0.28,0.28,0.29,0.30,0.31,0.30,0.29,0.28,0.29,0.29,0.29,0.30,0.32,0.33,0.33,0.36,0.37,0.39,0.41,0.43,0.45,0.46,0.48,0.50,0.51,0.52,0.52,0.53,0.53,0.54,0.54,0.56,0.58,0.59,0.61,0.62,0.63,0.65,0.66,0.67,0.67,0.66,0.65,0.64,0.62,0.61,0.61,0.62,0.61,0.61,0.62,0.64,0.65,0.63,0.63,0.64,0.62,0.61,0.59,0.58,0.56,0.54,0.53,0.51,0.49,0.48,0.48,0.46,0.46,0.47,0.45,0.43,0.42,0.40,0.37,0.36,0.34,0.33,0.31,0.31,0.30,0.31,0.31,0.31,0.32,0.32,0.33,0.34,0.33,0.34,0.34,0.32,0.30,0.30,0.30,0.28,0.27,0.27,0.28,0.27,0.27,0.27,0.28,0.27,0.28,0.28,0.27,0.25,0.27,0.25,0.24,0.23,0.23,0.23,0.23,0.24,0.25,0.24,0.23,0.24,0.24,0.24,0.23,0.23,0.23,0.24,0.25,0.23,0.23,0.24,0.23,0.22,0.21,0.22,0.21,0.20,0.22,0.21,0.22,0.24,0.25,0.26,0.26,0.27,0.28,0.29,0.29,0.30,0.31,0.30,0.29,0.30,0.31,0.30,0.29,0.30,0.30,0.29,0.30,0.31,0.30,0.31,0.32,0.32,0.32,0.33,0.31,0.31,0.31,0.30,0.30,0.30,0.31,0.31,0.31,0.31,0.31,0.30,0.30,0.30,0.28,0.26,0.26,0.27,0.25,0.23,0.24,0.24,0.24,0.22,0.23,0.23,0.22,0.21,0.21,0.21,0.22,0.22,0.23,0.22,0.22,0.22,0.22,0.21,0.21,0.21,0.21,0.21,0.20,0.22,0.22,0.23,0.23,0.22,0.23,0.24,0.23,0.24,0.24,0.24,0.23,0.23,0.23,0.24,0.22,0.24,0.23,0.23,0.24,0.24,0.25,0.24,0.25,0.25,0.25,0.25,0.26,0.25,0.24,0.24,0.25,0.24,0.24,0.24,0.25,0.25,0.25,0.24,0.24,0.25,0.23,0.23,0.22,0.22,0.22,0.21,0.21,0.21,0.22,0.22,0.22,0.23,0.23,0.23,0.22,0.23,0.21,0.21,0.21,0.20,0.20,0.20,0.21,0.20,0.21,0.21,0.21,0.20,0.20,0.20,0.19,0.18,0.19,0.19,0.18,0.18,0.19,0.18,0.18,0.18,0.19,0.19,0.19,0.19,0.20,0.19,0.20,0.20,0.20,0.20,0.21,0.21,0.20,0.20,0.20,0.21,0.20,0.20,0.20,0.20,0.19,0.20,0.19,0.18,0.19,0.20,0.22,0.23,0.24,0.25,0.26,0.27,0.28,0.28,0.28,0.29,0.30,0.29,0.29,0.30,0.30,0.29,0.29,0.31,0.31,0.30,0.31,0.33,0.33,0.33,0.33,0.33,0.34,0.35,0.34,0.35,0.34,0.34,0.34,0.35,0.37,0.37,0.38,0.40,0.42,0.42,0.41,0.40,0.39,0.38,0.38,0.38,0.37,0.37,0.37,0.39,0.40,0.40,0.42,0.44,0.44,0.45,0.46,0.47,0.47,0.47,0.48,0.48,0.47,0.47,0.48,0.46,0.47,0.46,0.46,0.48,0.50,0.52,0.54,0.56
P28065	0.66,0.63,0.60,0.58,0.56,0.53,0.52,0.51,0.53,0.52,0.50,0.49,0.47,0.46,0.45,0.43,0.42,0.41,0.41,0.40,0.39,0.37,0.37,0.37,0.36,0.35,0.35,0.33,0.33,0.32,0.30,0.29,0.28,0.26,0.24,0.24,0.23,0.22,0.23,0.24,0.23,0.24,0.24,0.24,0.24,0.24,0.25,0.24,0.24,0.23,0.23,0.23,0.24,0.25,0.25,0.25,0.27,0.28,0.28,0.28,0.29,0.30,0.29,0.29,0.28,0.27,0.26,0.27,0.28,0.27,0.29,0.29,0.30,0.30,0.30,0.30,0.29,0.29,0.29,0.27,0.27,0.28,0.27,0.28,0.30,0.30,0.30,0.31,0.32,0.32,0.32,0.34,0.36,0.35,0.35,0.35,0.36,0.34,0.33,0.33,0.32,0.31,0.30,0.30,0.31,0.32,0.32,0.32,0.31,0.29,0.28,0.26,0.24,0.24,0.25,0.25,0.25,0.26,0.26,0.27,0.28,0.29,0.30,0.30,0.29,0.28,0.28,0.28,0.28,0.26,0.26,0.26,0.25,0.23,0.24,0.25,0.25,0.24,0.26,0.28,0.29,0.29,0.31,0.32,0.34,0.33,0.32,0.32,0.32,0.33,0.33,0.34,0.35,0.35,0.35,0.34,0.33,0.33,0.32,0.31,0.30,0.29,0.29,0.29,0.30,0.30,0.32,0.32,0.32,0.31,0.32,0.32,0.30,0.29,0.29,0.28,0.27,0.26,0.27,0.26,0.26,0.27,0.27,0.26,0.25,0.24,0.25,0.24,0.24,0.24,0.25,0.26,0.26,0.26,0.28,0.29,0.30,0.32,0.35,0.36,0.36,0.37,0.38,0.39,0.38,0.37,0.38,0.37,0.37,0.38,0.39,0.39,0.40,0.42,0.43,0.45,0.47,0.49,0.51
P49593	0.77,0.74,0.71,0.69,0.69,0.66,0.64,0.64,0.65,0.63,0.63,0.63,0.62,0.60,0.60,0.61,0.62,0.61,0.62,0.61,0.60,0.58,0.58,0.56,0.54,0.54,0.53,0.51,0.49,0.46,0.45,0.44,0.42,0.40,0.39,0.38,0.37,0.34,0.33,0.34,0.33,0.32,0.32,0.33,0.32,0.31,0.32,0.33,0.32,0.32,0.32,0.31,0.31,0.31,0.31,0.29,0.28,0.25,0.25,0.22,0.22,0.23,0.22,0.20,0.20,0.19,0.18,0.17,0.19,0.20,0.21,0.20,0.21,0.23,0.23,0.24,0.25,0.26,0.27,0.29,0.30,0.32,0.34,0.35,0.37,0.38,0.40,0.41,0.42,0.43,0.44,0.45,0.47,0.48,0.49,0.51,0.52,0.53,0.53,0.53,0.53,0.53,0.54,0.55,0.54,0.54,0.54,0.55,0.54,0.52,0.52,0.51,0.50,0.50,0.49,0.48,0.47,0.47,0.46,0.45,0.45,0.45,0.44,0.43,0.42,0.42,0.42,0.39,0.39,0.37,0.38,0.35,0.35,0.35,0.33,0.32,0.31,0.30,0.29,0.30,0.30,0.30,0.32,0.31,0.31,0.32,0.35,0.36,0.36,0.36,0.36,0.36,0.37,0.37,0.37,0.36,0.37,0.37,0.37,0.36,0.36,0.34,0.32,0.31,0.32,0.33,0.32,0.33,0.34,0.34,0.33,0.31,0.30,0.29,0.27,0.27,0.26,0.26,0.25,0.25,0.27,0.26,0.26,0.26,0.25,0.24,0.24,0.22,0.20,0.20,0.20,0.20,0.19,0.18,0.18,0.17,0.17,0.16,0.17,0.17,0.19,0.20,0.20,0.21,0.22,0.23,0.21,0.21,0.19,0.18,0.17,0.18,0.18,0.18,0.18,0.19,0.20,0.20,0.20,0.21,0.20,0.18,0.19,0.19,0.18,0.18,0.20,0.19,0.20,0.22,0.22,0.23,0.23,0.23,0.23,0.23,0.23,0.23,0.23,0.22,0.22,0.20,0.19,0.20,0.20,0.19,0.18,0.18,0.17,0.17,0.17,0.17,0.16,0.15,0.15,0.16,0.15,0.14,0.14,0.14,0.13,0.15,0.15,0.17,0.16,0.16,0.18,0.17,0.16,0.16,0.15,0.14,0.13,0.13,0.14,0.15,0.17,0.18,0.18,0.18,0.19,0.20,0.20,0.21,0.21,0.21,0.22,0.22,0.23,0.23,0.24,0.25,0.26,0.29,0.30,0.31,0.31,0.31,0.32,0.32,0.33,0.33,0.32,0.32,0.30,0.30,0.30,0.28,0.28,0.28,0.28,0.29,0.29,0.29,0.31,0.30,0.30,0.28,0.27,0.28,0.28,0.28,0.28,0.28,0.28,0.27,0.28,0.26,0.28,0.28,0.28,0.28,0.27,0.25,0.23,0.22,0.21,0.20,0.20,0.20,0.20,0.18,0.18,0.19,0.19,0.19,0.20,0.21,0.23,0.24,0.24,0.23,0.23,0.23,0.22,0.21,0.22,0.22,0.22,0.23,0.23,0.24,0.25,0.25,0.25,0.24,0.25,0.25,0.25,0.23,0.22,0.23,0.22,0.22,0.23,0.23,0.23,0.25,0.27,0.28,0.29,0.29,0.30,0.31,0.29,0.29,0.29,0.27,0.27,0.25,0.24,0.24,0.24,0.24,0.25,0.25,0.26,0.25,0.25,0.26,0.26,0.26,0.26,0.26,0.28,0.29,0.31,0.32,0.32,0.34,0.37,0.38,0.39,0.41,0.43,0.45,0.47,0.50,0.50,0.50,0.52,0.53,0.55,0.55,0.57,0.60,0.62,0.64,0.66,0.68,0.70,0.73,0.75,0.77,0.79,0.79,0.81,0.82,0.83,0.85,0.87,0.88,0.89,0.90,0.90,0.90,0.91,0.90,0.91,0.92,0.91,0.91,0.93,0.92
E9PB15	0.79,0.79,0.79,0.79,0.77,0.78,0.78,0.77,0.77,0.77,0.77,0.77,0.77,0.77,0.78,0.78,0.79,0.79,0.79,0.79,0.79,0.78,0.78,0.77,0.76,0.75,0.75,0.74,0.72,0.72,0.70,0.69,0.67,0.68,0.66,0.65,0.65,0.67,0.66,0.66,0.65,0.64,0.64,0.62,0.62,0.61,0.61,0.62,0.61,0.61,0.61,0.60,0.59,0.58,0.57,0.56,0.54,0.53,0.52,0.51,0.49,0.47,0.45,0.44,0.43,0.42,0.41,0.41,0.42,0.43,0.42,0.42,0.42,0.41,0.40,0.41,0.40,0.39,0.38,0.38,0.38,0.39,0.39,0.39,0.41,0.41,0.42,0.41,0.41,0.41,0.42,0.42,0.42,0.42,0.44,0.45,0.45,0.46,0.47,0.48,0.50,0.51,0.52,0.54,0.56,0.57,0.58,0.59,0.59,0.58,0.58,0.59,0.60,0.61,0.61,0.63,0.63,0.64,0.64,0.65,0.65,0.66,0.65,0.67,0.67,0.68,0.68,0.69,0.69,0.69,0.70,0.69,0.70,0.71,0.71,0.71,0.71,0.71,0.71,0.71,0.72,0.72,0.72,0.73,0.73,0.73,0.74,0.74,0.74,0.75,0.75,0.76,0.76,0.77,0.77,0.78,0.79,0.80,0.81,0.81,0.82,0.82,0.82,0.83,0.82,0.82
Q6ZW05	0.59,0.59,0.58,0.57,0.58,0.58,0.57,0.56,0.55,0.55,0.54,0.53,0.53,0.52,0.51,0.50,0.50,0.49,0.48,0.48,0.48,0.46,0.45,0.44,0.43,0.41,0.41,0.40,0.37,0.38,0.37,0.37,0.36,0.36,0.37,0.35,0.35,0.35,0.34,0.34,0.35,0.36,0.36,0.36,0.37,0.36,0.35,0.36,0.36,0.35,0.34,0.35,0.35,0.33,0.33,0.33,0.33,0.34,0.34,0.35,0.33,0.32,0.33,0.32,0.31,0.33,0.33,0.32,0.32,0.34,0.33,0.32,0.33,0.34,0.35,0.34,0.35,0.36,0.37,0.37,0.38,0.37,0.35,0.34,0.34,0.32,0.32,0.33,0.32,0.31,0.31,0.30,0.30,0.30,0.30,0.30,0.30,0.29,0.28,0.30,0.30,0.31,0.31,0.30,0.31,0.32,0.31,0.31,0.32,0.31,0.30,0.30,0.31,0.29,0.29,0.28,0.28,0.26,0.25,0.25,0.26,0.26,0.28,0.29,0.30,0.32,0.33,0.34,0.33,0.33,0.34,0.34,0.35,0.34,0.35,0.35,0.36,0.37,0.38,0.39,0.39,0.39,0.40,0.42,0.43,0.44,0.43,0.44,0.44,0.43,0.43,0.43,0.43,0.42,0.42,0.42,0.40,0.41,0.41,0.42,0.40,0.41,0.41,0.40,0.39,0.39,0.38,0.38,0.38,0.38,0.38,0.38,0.39,0.38,0.38,0.39,0.39,0.38,0.38,0.38,0.36,0.34,0.35,0.34,0.32,0.31,0.31,0.32,0.31,0.32,0.34,0.33,0.34,0.34,0.35,0.35,0.35,0.35,0.35,0.35,0.34,0.34,0.33,0.32,0.31,0.29,0.28,0.28,0.27,0.26,0.26,0.27,0.26,0.26,0.28,0.28,0.28,0.28,0.29,0.29,0.29,0.29,0.30,0.29,0.28,0.29,0.28,0.26,0.25,0.26,0.25,0.23,0.24,0.23,0.25,0.25,0.24,0.25,0.25,0.24,0.24,0.24,0.25,0.24,0.24,0.24,0.25,0.25,0.24,0.25,0.24,0.23,0.23,0.23,0.21,0.20,0.20,0.20,0.19,0.18,0.18,0.18,0.17,0.17,0.17,0.18,0.20,0.20,0.20,0.20,0.19,0.18,0.18,0.18,0.17,0.15,0.15,0.16,0.16,0.15,0.15,0.15,0.15,0.14,0.14,0.14,0.13,0.13,0.13,0.13,0.12,0.12,0.12,0.11,0.11,0.11,0.11,0.10,0.10,0.12,0.12,0.15,0.15,0.16,0.16,0.16,0.15,0.14,0.13,0.12,0.13,0.13,0.13,0.13,0.14,0.14,0.14,0.14,0.14,0.14,0.14,0.15,0.15,0.15,0.16,0.16,0.16,0.17,0.18,0.18,0.18,0.19,0.19,0.19,0.20,0.20,0.22,0.24,0.23,0.23,0.22,0.21,0.19,0.18,0.18,0.18,0.17,0.16,0.17,0.17,0.17,0.16,0.17,0.17,0.16,0.16,0.16,0.16,0.17,0.17,0.17,0.17,0.16,0.16,0.17,0.15,0.15,0.15,0.14,0.14,0.14,0.14,0.14,0.13,0.14,0.15,0.14,0.14,0.13,0.14,0.15,0.15,0.15,0.16,0.17,0.19,0.20,0.21,0.21,0.21,0.22,0.23,0.25,0.25,0.26,0.27,0.28,0.29,0.30,0.31,0.32,0.32,0.33,0.34,0.35,0.35,0.36,0.36,0.37,0.38,0.39,0.41,0.42,0.43,0.46,0.47,0.48,0.49,0.49,0.48,0.47,0.47,0.48,0.47,0.48,0.47,0.45,0.45,0.44,0.44,0.44,0.44,0.44,0.42,0.41,0.42,0.42,0.40,0.39,0.39,0.39,0.39,0.39,0.39,0.39,0.40,0.40,0.39,0.40,0.40,0.40,0.39,0.38,0.37,0.36,0.35,0.34,0.32,0.33,0.33,0.32,0.33,0.34,0.34,0.35,0.34,0.35,0.35,0.34,0.34,0.34,0.34,0.33,0.32,0.32,0.32,0.31,0.32,0.32,0.33,0.32,0.30,0.30,0.29,0.29,0.29,0.28,0.28,0.29,0.29,0.29,0.28,0.27,0.27,0.28,0.27,0.26,0.25,0.25,0.23,0.23,0.23,0.22,0.21,0.20,0.21,0.21,0.21,0.21,0.21,0.21,0.22,0.24,0.23,0.24,0.25,0.25,0.25,0.24,0.26,0.25,0.25,0.27,0.28,0.28,0.30,0.29,0.29,0.29,0.28,0.26,0.27,0.28,0.28,0.27,0.28,0.28,0.27,0.29,0.31,0.32,0.34,0.35,0.37,0.36,0.37,0.37,0.38,0.38,0.39,0.38,0.37,0.37,0.36,0.36,0.36,0.36,0.37,0.37,0.35,0.36,0.36,0.38,0.38,0.36,0.37,0.36,0.36,0.37,0.38,0.38,0.38,0.37,0.37,0.37,0.39,0.40,0.42,0.44,0.44,0.43,0.43,0.41,0.41,0.39,0.39,0.37,0.36,0.35,0.33,0.33,0.33,0.34,0.33,0.34,0.36,0.37,0.36,0.36,0.38,0.38,0.37,0.36,0.35,0.34,0.34,0.34,0.35,0.35,0.34,0.34,0.35,0.35,0.36,0.38,0.38,0.38,0.35,0.35,0.33,0.31,0.30,0.29,0.29,0.29,0.30,0.30,0.30,0.30,0.30,0.30,0.31,0.31,0.30,0.31,0.30,0.28,0.27,0.27,0.27,0.25,0.26,0.27,0.26,0.25,0.26,0.26,0.25,0.24,0.25,0.25,0.24,0.24,0.25,0.23,0.22,0.22,0.21,0.22,0.21,0.22,0.23,0.23,0.23,0.23,0.24,0.23,0.23,0.24,0.24,0.24,0.24,0.24,0.24,0.23,0.22,0.23,0.23,0.22,0.22,0.22,0.22,0.21,0.21,0.21,0.22,0.22,0.22,0.23,0.22,0.21,0.21,0.21,0.20,0.19,0.19,0.18,0.17,0.16,0.15,0.15,0.14,0.13,0.12,0.12,0.12,0.11,0.11,0.11,0.10,0.09,0.09,0.09,0.09,0.09,0.09,0.09,0.08,0.09,0.10,0.11,0.13,0.13,0.15,0.15,0.15,0.15,0.13,0.13,0.13,0.13,0.13,0.13,0.14,0.14,0.14,0.14,0.14,0.14,0.15,0.15,0.15,0.15,0.16,0.16,0.16,0.16,0.17,0.17,0.17,0.18,0.18,0.18,0.19,0.19,0.19,0.20,0.20,0.19,0.19,0.17,0.17,0.15,0.14,0.13,0.13,0.12,0.12,0.13,0.13,0.12,0.12,0.13,0.12,0.12,0.12,0.13,0.13,0.13,0.13,0.13,0.13,0.13,0.13,0.12,0.12,0.12,0.12,0.12,0.13,0.14,0.14,0.16,0.17,0.18,0.19,0.20,0.21,0.23,0.24,0.25,0.27,0.28,0.28,0.30,0.31,0.32,0.34,0.35,0.36,0.37,0.38,0.40,0.40,0.41,0.43,0.44,0.46,0.47,0.49,0.50,0.52,0.53,0.55,0.57,0.59,0.60,0.62,0.63,0.64,0.64,0.65,0.66,0.65,0.66,0.65,0.64,0.65,0.65,0.64,0.65,0.65,0.64,0.65,0.66,0.66
Q9BQI7	0.87,0.88,0.88,0.88,0.89,0.89,0.89,0.89,0.89,0.88,0.88,0.89,0.88,0.88,0.88,0.88,0.88,0.88,0.88,0.88,0.88,0.88,0.88,0.88,0.88,0.89,0.89,0.89,0.88,0.88,0.88,0.88,0.88,0.88,0.87,0.87,0.87,0.88,0.87,0.87,0.86,0.87,0.87,0.86,0.86,0.86,0.85,0.85,0.85,0.85,0.85,0.85,0.85,0.85,0.85,0.85,0.85,0.85,0.85,0.85,0.85,0.85,0.85,0.85,0.85,0.84,0.84,0.84,0.84,0.84,0.84,0.84,0.85,0.84,0.84,0.85,0.85,0.85,0.85,0.85,0.85,0.85,0.85,0.85,0.84,0.84,0.85,0.85,0.85,0.84,0.85,0.85,0.85,0.85,0.85,0.85,0.85,0.85,0.85,0.85,0.85,0.85,0.85,0.85,0.85,0.85,0.84,0.85,0.85,0.85,0.86,0.86,0.85,0.84,0.84,0.83,0.81,0.80,0.78,0.77,0.74,0.73,0.72,0.71,0.69,0.68,0.67,0.66,0.64,0.64,0.62,0.61,0.59,0.57,0.56,0.54,0.53,0.52,0.51,0.49,0.48,0.49,0.48,0.49,0.49,0.49,0.48,0.49,0.49,0.49,0.49,0.49,0.50,0.50,0.51,0.52,0.52,0.52,0.51,0.51,0.52,0.53,0.54,0.53,0.54,0.57,0.58,0.59,0.61,0.62,0.63,0.64,0.66,0.68,0.70,0.71,0.72,0.74,0.75,0.76,0.78,0.78,0.78,0.78,0.77,0.78,0.78,0.78,0.78,0.78,0.77,0.77,0.77,0.77,0.77,0.77,0.77,0.78,0.80,0.82,0.84,0.85,0.85,0.87,0.89,0.89,0.89,0.89,0.89,0.89,0.89,0.88,0.89,0.88,0.88,0.88,0.88,0.88,0.88,0.88,0.88,0.88,0.87,0.87,0.88,0.88,0.88,0.88,0.87,0.88,0.87,0.87,0.88,0.87,0.88,0.87,0.87,0.87,0.87,0.88,0.88,0.88,0.88,0.88,0.88,0.87,0.87,0.87,0.86,0.85,0.86,0.86,0.86,0.86,0.86,0.87,0.86,0.86,0.86,0.86,0.87,0.87,0.88,0.88,0.89,0.89,0.89,0.89,0.90,0.90,0.90,0.91,0.91,0.91,0.91,0.91,0.91,0.91,0.91,0.90,0.90,0.89,0.89,0.88,0.88,0.87,0.87,0.87,0.86,0.86,0.85,0.85,0.83,0.81,0.80,0.79,0.77,0.75,0.74,0.73,0.71,0.69,0.68,0.67,0.66,0.65,0.63,0.62,0.61,0.59,0.58,0.55,0.53,0.52,0.50,0.48,0.46,0.45,0.45,0.43,0.43,0.42,0.40,0.39,0.39,0.37,0.35,0.34,0.33,0.32,0.31,0.31,0.30,0.29,0.31,0.30,0.30,0.32,0.33,0.33,0.32,0.32,0.31,0.30,0.29,0.28,0.28,0.27,0.25,0.25,0.26,0.25,0.25,0.25,0.24,0.24,0.26,0.26,0.26,0.25,0.25,0.23,0.23,0.23,0.22,0.22,0.22,0.22,0.21,0.22,0.22,0.22,0.22,0.23,0.24,0.22,0.24,0.25,0.24,0.25,0.24,0.25,0.26,0.27,0.27,0.27,0.27,0.26,0.26,0.26,0.25,0.25,0.25,0.25,0.25,0.25,0.24,0.23,0.23,0.22,0.23,0.23,0.24,0.24,0.24,0.25,0.26,0.26,0.27,0.28,0.28,0.29,0.30,0.29,0.28,0.29,0.29,0.27,0.26,0.27,0.25,0.25,0.26,0.27,0.27,0.28,0.28,0.29,0.30,0.31,0.32,0.32,0.33,0.34,0.34,0.34,0.35,0.35,0.34,0.35,0.37,0.37,0.37,0.36,0.36,0.37,0.36,0.35,0.36,0.36,0.36,0.36,0.35,0.34,0.36,0.36,0.35,0.35,0.37,0.37,0.36,0.37,0.38,0.38,0.39,0.39,0.40,0.42,0.43,0.44,0.45,0.46,0.47,0.47,0.46,0.47,0.47,0.47,0.48,0.49,0.48,0.47,0.46,0.45,0.46,0.47,0.46,0.47,0.48,0.49,0.49,0.49,0.49,0.49,0.48,0.48,0.47,0.48,0.47,0.45,0.44,0.44,0.43,0.42,0.41,0.39,0.38,0.36,0.35,0.34,0.34,0.31,0.31,0.32,0.34,0.35,0.35,0.35,0.35,0.35,0.36,0.36,0.35,0.35,0.35,0.34,0.33,0.33,0.32,0.31,0.28,0.28,0.27,0.26,0.27,0.28,0.29,0.29,0.30,0.32,0.34,0.34,0.35,0.35,0.36,0.37,0.37,0.36,0.36,0.37,0.36,0.34,0.34,0.33,0.31,0.29,0.27,0.27,0.26,0.25,0.25,0.25,0.25,0.27,0.28,0.28,0.31,0.32,0.33,0.34,0.35,0.35,0.35,0.35,0.35,0.34,0.32,0.31,0.31,0.29,0.28,0.26,0.25,0.23,0.23,0.23,0.21,0.22,0.23,0.24,0.24,0.24,0.24,0.25,0.25,0.25,0.25,0.25,0.25,0.25,0.25,0.25,0.23,0.23,0.20,0.19,0.19,0.17,0.15,0.16,0.14,0.15,0.17,0.18,0.18,0.20,0.21,0.23,0.24,0.26,0.27,0.27,0.28,0.28,0.29,0.29,0.29,0.29,0.27,0.28,0.28,0.27,0.29,0.29,0.30,0.31,0.32,0.33,0.33,0.33,0.34,0.35,0.35,0.36,0.37,0.37,0.38,0.38,0.40,0.39,0.39,0.40,0.40,0.38,0.37,0.38,0.37,0.36,0.37,0.37,0.36,0.36,0.37,0.38,0.40,0.41,0.42,0.44,0.46,0.47,0.46,0.45,0.46,0.44,0.45,0.44,0.44,0.43,0.43,0.43,0.43,0.42,0.42,0.42,0.41,0.41,0.41,0.40,0.40,0.39,0.39,0.39,0.38,0.38,0.38,0.37,0.36,0.36,0.36,0.35,0.34,0.34,0.34,0.34,0.33,0.31,0.32,0.32,0.29,0.29,0.28,0.29,0.28,0.29,0.30,0.30,0.31,0.32,0.34,0.34,0.35,0.37,0.38,0.40,0.42,0.43,0.44,0.46,0.48,0.50,0.51,0.53,0.55,0.56,0.58,0.60,0.62,0.63,0.65,0.67,0.67,0.69,0.70,0.71,0.72,0.72,0.74,0.74,0.75,0.77,0.79,0.80,0.80,0.82,0.83,0.84,0.85,0.85,0.86,0.85,0.86,0.87,0.87,0.88,0.88,0.88,0.89,0.89,0.89,0.89,0.89
O00233	0.78,0.76,0.73,0.73,0.73,0.71,0.70,0.70,0.69,0.68,0.67,0.67,0.65,0.64,0.64,0.63,0.61,0.62,0.61,0.60,0.59,0.58,0.57,0.55,0.55,0.55,0.53,0.53,0.52,0.50,0.48,0.47,0.47,0.45,0.44,0.43,0.42,0.42,0.44,0.45,0.45,0.45,0.46,0.46,0.47,0.47,0.47,0.47,0.45,0.46,0.46,0.45,0.46,0.46,0.46,0.45,0.45,0.46,0.44,0.44,0.45,0.45,0.44,0.45,0.46,0.44,0.44,0.45,0.43,0.42,0.44,0.44,0.44,0.43,0.43,0.42,0.42,0.43,0.43,0.41,0.40,0.40,0.40,0.40,0.41,0.40,0.40,0.41,0.41,0.42,0.41,0.42,0.43,0.43,0.43,0.44,0.46,0.46,0.46,0.47,0.48,0.48,0.50,0.50,0.50,0.51,0.52,0.53,0.54,0.56,0.56,0.57,0.57,0.59,0.57,0.56,0.56,0.56,0.55,0.55,0.55,0.55,0.54,0.55,0.55,0.54,0.52,0.51,0.51,0.51,0.50,0.50,0.48,0.48,0.48,0.48,0.47,0.46,0.45,0.44,0.44,0.42,0.41,0.41,0.40,0.39,0.38,0.38,0.37,0.35,0.36,0.35,0.34,0.35,0.33,0.33,0.34,0.35,0.34,0.34,0.35,0.36,0.36,0.36,0.35,0.35,0.36,0.37,0.38,0.37,0.35,0.35,0.35,0.35,0.36,0.37,0.37,0.39,0.38,0.41,0.41,0.41,0.41,0.42,0.40,0.40,0.42,0.41,0.42,0.42,0.43,0.43,0.42,0.41,0.40,0.40,0.41,0.40,0.40,0.41,0.42,0.43,0.43,0.44,0.44,0.43,0.43,0.42,0.43,0.43,0.44,0.45,0.47,0.48,0.49,0.47,0.46,0.45,0.44,0.45,0.43,0.44,0.43
P62888	0.47,0.45,0.47,0.47,0.46,0.46,0.45,0.44,0.43,0.43,0.42,0.43,0.44,0.42,0.41,0.42,0.41,0.40,0.41,0.41,0.41,0.40,0.39,0.38,0.37,0.35,0.34,0.32,0.31,0.31,0.30,0.30,0.30,0.30,0.32,0.32,0.31,0.32,0.33,0.32,0.32,0.33,0.34,0.32,0.32,0.33,0.32,0.34,0.34,0.34,0.34,0.34,0.33,0.32,0.33,0.33,0.32,0.32,0.34,0.33,0.32,0.30,0.30,0.30,0.29,0.30,0.31,0.34,0.35,0.37,0.35,0.35,0.35,0.33,0.32,0.30,0.30,0.30,0.29,0.29,0.31,0.31,0.30,0.30,0.30,0.30,0.31,0.32,0.31,0.33,0.35,0.36,0.38,0.39,0.41,0.41,0.42,0.42,0.43,0.43,0.43,0.44,0.46,0.45,0.46,0.48,0.48,0.49,0.47,0.46,0.45,0.47,0.48,0.50,0.53
Q6PCB5	0.89,0.89,0.90,0.89,0.89,0.89,0.89,0.89,0.89,0.89,0.89,0.89,0.89,0.90,0.90,0.90,0.90,0.90,0.90,0.90,0.91,0.90,0.90,0.90,0.89,0.89,0.89,0.88,0.88,0.88,0.88,0.88,0.88,0.88,0.89,0.89,0.89,0.89,0.89,0.89,0.89,0.89,0.89,0.89,0.89,0.90,0.90,0.90,0.90,0.90,0.90,0.90,0.90,0.90,0.90,0.89,0.90,0.90,0.90,0.90,0.89,0.88,0.87,0.86,0.85,0.84,0.83,0.82,0.82,0.82,0.81,0.81,0.82,0.81,0.81,0.81,0.81,0.81,0.82,0.82,0.82,0.83,0.82,0.83,0.83,0.83,0.82,0.82,0.81,0.82,0.81,0.81,0.81,0.82,0.82,0.82,0.82,0.81,0.81,0.81,0.81,0.82,0.83,0.84,0.85,0.86,0.88,0.88,0.90,0.90,0.90,0.91,0.91,0.91,0.91,0.91,0.90,0.90,0.90,0.89,0.89,0.89,0.88,0.88,0.88,0.88,0.87,0.87,0.87,0.87,0.87,0.88,0.87,0.87,0.87,0.87,0.87,0.87,0.87,0.87,0.88,0.88,0.87,0.87,0.87,0.87,0.87,0.86,0.86,0.86,0.87,0.87,0.87,0.87,0.87,0.87,0.87,0.87,0.86,0.87,0.86,0.86,0.87,0.87,0.87,0.87,0.87,0.87,0.88,0.87,0.88,0.88,0.87,0.87,0.87,0.87,0.87,0.86,0.85,0.85,0.84,0.83,0.82,0.82,0.82,0.82,0.81,0.81,0.80,0.79,0.79,0.78,0.78,0.77,0.77,0.76,0.75,0.74,0.73,0.73,0.72,0.71,0.71,0.71,0.71,0.71,0.71,0.70,0.70,0.70,0.70,0.69,0.69,0.70,0.70,0.70,0.71,0.71,0.72,0.73,0.73,0.73,0.74,0.74,0.75,0.75,0.76,0.76,0.76,0.77,0.78,0.78,0.79,0.80,0.81,0.81,0.82,0.83,0.84,0.86,0.86,0.86,0.87,0.88,0.87,0.88,0.88,0.88,0.88,0.89,0.89,0.88,0.88,0.88,0.88,0.87,0.87,0.87,0.86,0.86,0.86,0.86,0.85,0.86,0.86,0.86,0.86,0.86,0.86,0.87,0.86,0.86,0.87,0.86,0.86,0.85,0.85,0.84,0.84,0.84,0.84,0.84,0.84,0.84,0.84,0.84,0.84,0.84,0.84,0.83,0.83,0.83,0.84,0.84,0.84,0.85,0.85,0.86,0.86,0.87,0.86,0.86,0.86,0.87,0.86,0.86,0.86,0.85,0.85,0.85,0.84,0.84,0.83,0.83,0.82,0.81,0.80,0.80,0.79,0.77,0.77,0.77,0.75,0.74,0.72,0.72,0.71,0.69,0.67,0.66,0.65,0.64,0.63,0.61,0.61,0.60,0.58,0.57,0.54,0.52,0.50,0.48,0.45,0.44,0.42,0.41,0.41,0.40,0.39,0.39,0.38,0.37,0.36,0.37,0.37,0.36,0.36,0.36,0.35,0.34,0.34,0.34,0.33,0.32,0.31,0.31,0.30,0.28,0.28,0.28,0.28,0.28,0.29,0.30,0.31,0.29,0.27,0.28,0.27,0.27,0.27,0.27,0.27,0.27,0.27,0.26,0.26,0.24,0.25,0.26,0.24,0.23,0.23,0.22,0.19,0.19,0.18,0.18,0.17,0.18,0.19,0.19,0.19,0.20,0.21,0.22,0.21,0.22,0.22,0.22,0.23,0.22,0.23,0.21,0.20,0.20,0.21,0.23,0.24,0.24,0.25,0.25,0.26,0.27,0.27,0.27,0.27,0.28,0.28,0.28,0.28,0.29,0.28,0.29,0.31,0.31,0.31,0.31,0.32,0.32,0.30,0.29,0.28,0.28,0.26,0.26,0.25,0.25,0.24,0.25,0.25,0.26,0.28,0.29,0.29,0.28,0.27,0.28,0.27,0.26,0.26,0.27,0.27,0.26,0.26,0.26,0.26,0.26,0.27,0.27,0.27,0.25,0.24,0.25,0.24,0.22,0.22,0.21,0.22,0.21,0.22,0.23,0.23,0.24,0.24,0.25,0.26,0.28,0.29,0.29,0.30,0.30,0.30,0.29,0.27,0.27,0.26,0.26,0.25,0.24,0.24,0.24,0.22,0.22,0.23,0.22,0.22,0.22,0.22,0.22,0.23,0.24,0.24,0.25,0.26,0.28,0.29,0.31,0.33,0.35,0.37,0.38,0.40,0.41,0.42,0.43,0.43,0.44,0.43,0.43,0.45,0.45,0.46,0.47,0.47,0.49,0.51,0.53,0.54,0.56,0.57,0.58,0.59,0.59,0.61,0.60,0.60,0.60,0.61,0.60,0.59,0.57,0.56,0.56,0.55,0.54,0.55,0.54,0.55,0.55,0.53,0.52,0.50,0.48,0.46,0.45,0.43,0.41,0.40,0.38,0.37,0.35,0.33,0.32,0.31,0.30,0.29,0.29,0.28,0.29,0.29,0.29,0.28,0.28,0.28,0.26,0.27,0.26,0.26,0.25,0.25,0.25,0.25,0.26,0.26,0.26,0.26,0.25,0.24,0.22,0.22,0.22,0.21,0.23,0.23,0.24,0.25,0.26,0.27,0.28,0.28,0.29,0.29,0.29,0.29,0.30,0.30,0.30,0.28,0.29,0.27,0.27,0.26,0.26,0.26,0.27,0.27,0.27,0.30,0.30,0.31,0.31,0.32,0.32,0.31,0.32,0.31,0.31,0.30,0.31,0.30,0.29,0.28,0.28,0.26,0.26,0.25,0.24,0.23,0.22,0.22,0.21,0.21,0.20,0.21,0.21,0.20,0.19,0.19,0.18,0.17,0.16,0.14,0.14,0.14,0.13,0.12,0.12,0.12,0.10,0.11,0.11,0.11,0.11,0.13,0.15,0.16,0.18,0.18,0.20,0.21,0.23,0.25,0.26,0.28,0.30,0.32,0.35,0.37,0.39,0.41,0.43,0.45,0.47,0.49,0.51,0.53,0.54,0.56,0.58,0.60,0.62,0.64,0.66,0.68,0.70,0.72,0.74,0.76,0.78,0.80,0.81,0.81,0.83,0.84,0.85,0.85,0.85,0.85,0.86,0.86,0.86,0.86,0.87,0.87,0.87,0.88,0.88,0.87,0.88,0.88,0.87,0.87,0.87,0.87,0.87,0.87,0.86,0.87,0.87,0.87,0.87,0.87,0.87,0.87,0.87,0.87,0.87,0.86,0.87,0.87,0.87,0.87,0.87,0.87,0.87,0.86,0.86,0.86,0.86,0.86,0.86,0.86,0.86,0.86,0.85,0.85,0.84,0.85,0.85,0.85,0.85,0.84,0.84,0.84,0.84,0.84,0.84,0.84,0.84,0.84,0.84,0.84,0.84,0.84,0.84,0.83,0.84,0.84,0.84,0.84,0.84,0.84,0.83,0.83,0.83,0.83,0.84,0.84,0.84,0.85,0.85,0.85,0.85,0.85,0.85,0.84,0.84,0.84,0.84,0.85,0.85,0.84,0.84,0.85,0.85,0.86,0.86,0.86,0.86,0.85,0.85,0.86,0.85,0.85,0.85,0.85,0.85,0.85,0.85,0.85,0.85,0.85,0.85,0.86,0.86,0.86,0.86,0.86,0.85,0.85,0.85,0.85,0.84,0.84,0.85
Q9Y5M8	0.80,0.80,0.78,0.77,0.76,0.75,0.75,0.75,0.74,0.73,0.74,0.74,0.73,0.72,0.73,0.72,0.72,0.71,0.70,0.70,0.69,0.68,0.67,0.66,0.66,0.64,0.63,0.62,0.61,0.60,0.60,0.59,0.58,0.58,0.57,0.57,0.57,0.57,0.57,0.57,0.57,0.58,0.58,0.58,0.57,0.56,0.55,0.53,0.52,0.50,0.49,0.47,0.46,0.47,0.46,0.44,0.43,0.42,0.42,0.40,0.39,0.38,0.37,0.36,0.36,0.36,0.36,0.36,0.35,0.35,0.36,0.35,0.37,0.36,0.35,0.35,0.35,0.34,0.34,0.34,0.32,0.32,0.30,0.30,0.30,0.31,0.32,0.34,0.36,0.38,0.38,0.39,0.39,0.39,0.37,0.37,0.37,0.36,0.36,0.36,0.37,0.39,0.40,0.41,0.41,0.41,0.42,0.41,0.40,0.40,0.41,0.39,0.38,0.38,0.38,0.37,0.36,0.35,0.34,0.33,0.32,0.31,0.30,0.30,0.28,0.28,0.26,0.25,0.24,0.24,0.22,0.22,0.23,0.24,0.24,0.24,0.25,0.25,0.25,0.25,0.26,0.24,0.22,0.21,0.21,0.21,0.20,0.21,0.21,0.23,0.23,0.22,0.22,0.22,0.21,0.19,0.19,0.19,0.19,0.19,0.19,0.20,0.21,0.22,0.24,0.25,0.25,0.26,0.27,0.26,0.26,0.26,0.26,0.25,0.25,0.25,0.25,0.25,0.26,0.27,0.27,0.26,0.27,0.28,0.27,0.28,0.29,0.30,0.30,0.31,0.30,0.31,0.32,0.34,0.35,0.38,0.40,0.42,0.45,0.46,0.48,0.50,0.50,0.50,0.49,0.48,0.48,0.49,0.51,0.51,0.52,0.51,0.51,0.51,0.52,0.51,0.51,0.52,0.52,0.52,0.52,0.53,0.53,0.52,0.53,0.53,0.52,0.51,0.50,0.48,0.49,0.50,0.49,0.48,0.48,0.46,0.46,0.44,0.43,0.41,0.41,0.40,0.38,0.38,0.38,0.39,0.38,0.37,0.36,0.34,0.34,0.33,0.34,0.34,0.35,0.33,0.34,0.34,0.33,0.34,0.33,0.33,0.33,0.34,0.35,0.35,0.36,0.37,0.39,0.39,0.41
P57060	0.89,0.89,0.89,0.88,0.88,0.87,0.86,0.86,0.85,0.84,0.82,0.81,0.79,0.78,0.77,0.74,0.74,0.72,0.71,0.69,0.69,0.66,0.64,0.63,0.62,0.60,0.59,0.59,0.57,0.55,0.55,0.53,0.54,0.53,0.52,0.50,0.49,0.47,0.46,0.44,0.44,0.43,0.41,0.39,0.38,0.37,0.36,0.35,0.34,0.32,0.32,0.33,0.33,0.35,0.34,0.34,0.36,0.37,0.37,0.38,0.38,0.38,0.38,0.37,0.36,0.35,0.35,0.35,0.33,0.33,0.33,0.33,0.32,0.31,0.32,0.34,0.35,0.36,0.35,0.35,0.35,0.34,0.33,0.33,0.33,0.32,0.32,0.32,0.32,0.32,0.32,0.32,0.31,0.31,0.29,0.29,0.29,0.27,0.26,0.26,0.25,0.25,0.25,0.26,0.26,0.27,0.28,0.30,0.30,0.30,0.30,0.31,0.29,0.29,0.29,0.27,0.25,0.24,0.23,0.24,0.23,0.24,0.25,0.27,0.27,0.29,0.29,0.31,0.32,0.31,0.30,0.30,0.31,0.29,0.29,0.29,0.29,0.28,0.29,0.30,0.31,0.31,0.32,0.32,0.32,0.32,0.32,0.32,0.31,0.33,0.35,0.35,0.37,0.39,0.41,0.42,0.43,0.45,0.47,0.47,0.48,0.51,0.50,0.50,0.49,0.50,0.48,0.47,0.45,0.44,0.44,0.44,0.44,0.43,0.44,0.44,0.43,0.44,0.45,0.46,0.46,0.45,0.46,0.47,0.46,0.46,0.46,0.46,0.45,0.44,0.44,0.43,0.42,0.42,0.39,0.37,0.35,0.33,0.31,0.28,0.27,0.26,0.24,0.23,0.22,0.21,0.21,0.21,0.21,0.21,0.21,0.21,0.22,0.23,0.23,0.23,0.23,0.24,0.23,0.22,0.21,0.19,0.19,0.20,0.20,0.20,0.22,0.22,0.22,0.22,0.23,0.21,0.19,0.19,0.17,0.18,0.18,0.19,0.19,0.20,0.21,0.22,0.23,0.23,0.24,0.26,0.27,0.27,0.29,0.30,0.31,0.32,0.32,0.31,0.32,0.33,0.33,0.33,0.33,0.34,0.34,0.34,0.35,0.36,0.37,0.36,0.38,0.38,0.38,0.38,0.39,0.39,0.39,0.40,0.40,0.41,0.41,0.41,0.42,0.42,0.41,0.41,0.42,0.42,0.42,0.40,0.39,0.39,0.39,0.37,0.37,0.36,0.36,0.36,0.37,0.36,0.37,0.37,0.39,0.39,0.39,0.39,0.40,0.40,0.40,0.38,0.37,0.35,0.34,0.34,0.33,0.32,0.34,0.34,0.34,0.34,0.34,0.35,0.36
P58743	0.75,0.73,0.70,0.68,0.66,0.64,0.63,0.61,0.61,0.62,0.62,0.62,0.63,0.63,0.64,0.65,0.65,0.66,0.66,0.66,0.66,0.65,0.64,0.63,0.63,0.63,0.62,0.62,0.62,0.62,0.61,0.61,0.61,0.61,0.61,0.59,0.58,0.58,0.58,0.57,0.57,0.57,0.57,0.58,0.58,0.58,0.58,0.58,0.59,0.58,0.57,0.57,0.57,0.55,0.55,0.54,0.54,0.54,0.52,0.51,0.51,0.50,0.48,0.48,0.47,0.46,0.45,0.44,0.43,0.42,0.40,0.39,0.37,0.36,0.34,0.32,0.31,0.30,0.29,0.28,0.27,0.26,0.25,0.24,0.23,0.22,0.22,0.22,0.22,0.21,0.21,0.19,0.18,0.16,0.16,0.14,0.13,0.11,0.09,0.09,0.09,0.08,0.07,0.07,0.08,0.07,0.07,0.07,0.06,0.07,0.07,0.07,0.07,0.07,0.07,0.07,0.07,0.07,0.07,0.07,0.07,0.07,0.07,0.07,0.07,0.08,0.07,0.07,0.07,0.08,0.08,0.08,0.09,0.10,0.11,0.12,0.14,0.14,0.17,0.19,0.19,0.21,0.22,0.24,0.25,0.25,0.26,0.27,0.28,0.29,0.28,0.29,0.30,0.30,0.30,0.31,0.32,0.32,0.32,0.32,0.32,0.32,0.32,0.32,0.32,0.32,0.31,0.32,0.33,0.32,0.32,0.33,0.34,0.33,0.33,0.33,0.34,0.33,0.33,0.32,0.30,0.30,0.29,0.29,0.27,0.26,0.27,0.26,0.25,0.24,0.23,0.23,0.22,0.21,0.21,0.21,0.21,0.19,0.20,0.20,0.20,0.21,0.21,0.21,0.21,0.21,0.21,0.22,0.21,0.21,0.21,0.21,0.21,0.21,0.22,0.22,0.21,0.20,0.20,0.21,0.21,0.20,0.20,0.20,0.20,0.20,0.20,0.20,0.20,0.20,0.21,0.22,0.23,0.24,0.26,0.28,0.28,0.29,0.30,0.31,0.31,0.31,0.31,0.32,0.31,0.32,0.33,0.33,0.33,0.34,0.35,0.34,0.35,0.34,0.34,0.33,0.34,0.34,0.33,0.34,0.34,0.34,0.36,0.38,0.39,0.39,0.41,0.40,0.40,0.41,0.42,0.40,0.39,0.39,0.39,0.37,0.35,0.36,0.36,0.35,0.34,0.35,0.36,0.35,0.35,0.37,0.37,0.37,0.37,0.38,0.39,0.40,0.41,0.42,0.41,0.41,0.41,0.40,0.40,0.41,0.40,0.40,0.40,0.39,0.37,0.36,0.37,0.36,0.36,0.38,0.37,0.37,0.38,0.40,0.39,0.39,0.40,0.41,0.40,0.41,0.41,0.41,0.40,0.40,0.40,0.39,0.37,0.36,0.35,0.35,0.34,0.32,0.30,0.29,0.27,0.28,0.27,0.27,0.28,0.29,0.27,0.27,0.27,0.28,0.28,0.29,0.29,0.29,0.28,0.28,0.26,0.27,0.26,0.25,0.23,0.23,0.22,0.21,0.20,0.20,0.19,0.18,0.18,0.19,0.18,0.18,0.19,0.19,0.19,0.19,0.19,0.19,0.19,0.19,0.19,0.19,0.19,0.19,0.19,0.18,0.18,0.18,0.18,0.16,0.16,0.16,0.14,0.14,0.13,0.13,0.12,0.12,0.11,0.11,0.12,0.12,0.12,0.12,0.13,0.13,0.13,0.13,0.15,0.15,0.14,0.15,0.16,0.16,0.15,0.16,0.17,0.17,0.18,0.19,0.19,0.19,0.19,0.19,0.18,0.18,0.18,0.17,0.17,0.17,0.17,0.15,0.15,0.15,0.15,0.15,0.15,0.16,0.17,0.17,0.18,0.19,0.19,0.19,0.21,0.21,0.21,0.22,0.24,0.24,0.25,0.26,0.25,0.25,0.25,0.26,0.25,0.24,0.25,0.25,0.24,0.24,0.25,0.25,0.25,0.25,0.26,0.26,0.27,0.27,0.27,0.28,0.28,0.28,0.29,0.29,0.28,0.28,0.29,0.28,0.28,0.28,0.27,0.27,0.28,0.28,0.28,0.29,0.29,0.28,0.28,0.27,0.27,0.27,0.27,0.27,0.26,0.25,0.26,0.26,0.26,0.29,0.29,0.30,0.31,0.31,0.31,0.31,0.31,0.33,0.33,0.34,0.35,0.37,0.37,0.38,0.38,0.38,0.40,0.39,0.39,0.39,0.38,0.37,0.37,0.36,0.36,0.35,0.34,0.33,0.32,0.32,0.32,0.31,0.31,0.32,0.33,0.32,0.33,0.33,0.33,0.31,0.29,0.30,0.30,0.29,0.30,0.30,0.30,0.30,0.29,0.30,0.29,0.27,0.26,0.27,0.25,0.25,0.27,0.25,0.25,0.26,0.27,0.28,0.28,0.30,0.31,0.31,0.32,0.33,0.35,0.36,0.36,0.36,0.38,0.39,0.38,0.38,0.39,0.41,0.40,0.41,0.43,0.45,0.44,0.45,0.47,0.48,0.50,0.51,0.53,0.54,0.55,0.57,0.59,0.60,0.62,0.63,0.64,0.64,0.65,0.65,0.65,0.65,0.65,0.67,0.65,0.65,0.66,0.67,0.66,0.65,0.66,0.66,0.66,0.65,0.65,0.65,0.65,0.65,0.65,0.66,0.67,0.67,0.66,0.65,0.63,0.61,0.58,0.56,0.54,0.52,0.51,0.49,0.47,0.46,0.45,0.43,0.41,0.41,0.41,0.39,0.38,0.39,0.37,0.37,0.36,0.35,0.34,0.32,0.31,0.32,0.31,0.28,0.28,0.27,0.27,0.25,0.26,0.25,0.24,0.21,0.20,0.18,0.16,0.17,0.18,0.20,0.20,0.20,0.21,0.22,0.22,0.22,0.23,0.24,0.23,0.22,0.22,0.23,0.22,0.23,0.24,0.25,0.24,0.24,0.25,0.24,0.24,0.25,0.26,0.25,0.25,0.25,0.25,0.24,0.24,0.24,0.24,0.24,0.26,0.27,0.27,0.28,0.29,0.29,0.30,0.30,0.31,0.32,0.34,0.34,0.36,0.38,0.39,0.39,0.41,0.42,0.44,0.46,0.47,0.48,0.48,0.49,0.51,0.53,0.54,0.56,0.58,0.61,0.61,0.61,0.63,0.64,0.66,0.67,0.69,0.71,0.73,0.75,0.76,0.77,0.78,0.80,0.81,0.83,0.85,0.86,0.86,0.87
Q9HBX9	0.86,0.84,0.84,0.85,0.82,0.83,0.81,0.80,0.80,0.78,0.76,0.75,0.73,0.71,0.71,0.71,0.70,0.70,0.69,0.69,0.67,0.65,0.63,0.61,0.59,0.57,0.55,0.54,0.54,0.52,0.52,0.50,0.49,0.48,0.47,0.47,0.45,0.43,0.42,0.41,0.42,0.40,0.40,0.39,0.38,0.37,0.35,0.34,0.34,0.34,0.34,0.34,0.35,0.36,0.37,0.36,0.35,0.36,0.35,0.36,0.37,0.38,0.39,0.40,0.42,0.44,0.46,0.47,0.49,0.48,0.49,0.49,0.50,0.52,0.52,0.52,0.50,0.52,0.54,0.54,0.53,0.53,0.54,0.53,0.54,0.54,0.54,0.54,0.55,0.55,0.54,0.54,0.53,0.52,0.52,0.52,0.53,0.52,0.53,0.53,0.51,0.50,0.50,0.50,0.49,0.48,0.47,0.45,0.43,0.41,0.40,0.38,0.37,0.36,0.35,0.34,0.33,0.33,0.33,0.32,0.32,0.33,0.32,0.31,0.31,0.30,0.30,0.31,0.31,0.31,0.31,0.31,0.31,0.32,0.31,0.30,0.30,0.29,0.29,0.27,0.27,0.27,0.27,0.26,0.26,0.25,0.25,0.25,0.25,0.25,0.26,0.26,0.26,0.27,0.27,0.26,0.26,0.26,0.26,0.25,0.23,0.23,0.23,0.22,0.22,0.22,0.23,0.23,0.21,0.22,0.22,0.21,0.21,0.20,0.21,0.21,0.21,0.22,0.23,0.22,0.23,0.22,0.22,0.21,0.20,0.21,0.21,0.20,0.20,0.20,0.22,0.22,0.22,0.23,0.22,0.22,0.22,0.22,0.22,0.22,0.22,0.23,0.24,0.23,0.23,0.21,0.21,0.20,0.19,0.20,0.20,0.18,0.19,0.19,0.20,0.21,0.20,0.20,0.21,0.21,0.21,0.21,0.20,0.22,0.22,0.22,0.23,0.23,0.23,0.23,0.23,0.22,0.20,0.20,0.20,0.20,0.19,0.20,0.20,0.20,0.21,0.21,0.21,0.21,0.23,0.23,0.22,0.24,0.24,0.24,0.25,0.25,0.25,0.24,0.24,0.23,0.22,0.22,0.22,0.22,0.21,0.21,0.21,0.22,0.22,0.21,0.22,0.22,0.22,0.22,0.21,0.21,0.22,0.22,0.23,0.24,0.24,0.24,0.24,0.24,0.23,0.22,0.21,0.21,0.20,0.20,0.20,0.22,0.22,0.22,0.22,0.21,0.22,0.22,0.21,0.22,0.23,0.23,0.24,0.25,0.24,0.24,0.23,0.23,0.22,0.21,0.21,0.21,0.20,0.20,0.20,0.22,0.23,0.22,0.23,0.22,0.22,0.22,0.22,0.22,0.23,0.23,0.24,0.25,0.24,0.25,0.24,0.24,0.23,0.21,0.22,0.22,0.21,0.21,0.21,0.23,0.23,0.22,0.23,0.23,0.23,0.23,0.23,0.24,0.25,0.25,0.27,0.28,0.27,0.28,0.27,0.27,0.25,0.24,0.25,0.24,0.24,0.23,0.23,0.23,0.23,0.22,0.22,0.22,0.21,0.21,0.21,0.21,0.21,0.21,0.22,0.22,0.22,0.23,0.22,0.22,0.20,0.20,0.20,0.20,0.18,0.17,0.17,0.18,0.17,0.18,0.19,0.17,0.16,0.17,0.17,0.17,0.18,0.19,0.19,0.18,0.18,0.19,0.19,0.19,0.21,0.21,0.20,0.21,0.22,0.21,0.22,0.23,0.24,0.24,0.25,0.26,0.26,0.27,0.27,0.29,0.30,0.32,0.32,0.32,0.31,0.32,0.32,0.32,0.32,0.31,0.30,0.29,0.30,0.30,0.28,0.28,0.29,0.28,0.27,0.28,0.28,0.27,0.27,0.28,0.27,0.25,0.26,0.26,0.25,0.25,0.27,0.27,0.26,0.26,0.27,0.26,0.24,0.25,0.24,0.23,0.22,0.23,0.21,0.20,0.22,0.22,0.22,0.24,0.24,0.24,0.24,0.25,0.25,0.23,0.24,0.24,0.23,0.23,0.23,0.23,0.22,0.22,0.22,0.21,0.21,0.21,0.21,0.20,0.20,0.20,0.19,0.18,0.19,0.18,0.17,0.17,0.17,0.17,0.16,0.16,0.17,0.18,0.19,0.19,0.21,0.21,0.21,0.21,0.21,0.24,0.24,0.23,0.24,0.25,0.26,0.25,0.26,0.28,0.28,0.28,0.29,0.30,0.30,0.31,0.32,0.32,0.32,0.33,0.33,0.33,0.34,0.36,0.36,0.38,0.40,0.41,0.40,0.40,0.41,0.41,0.39,0.39,0.38,0.36,0.35,0.33,0.32,0.31,0.30,0.28,0.26,0.25,0.27,0.28,0.27,0.27,0.27,0.28,0.27,0.27,0.27,0.28,0.27,0.27,0.26,0.26,0.26,0.26,0.26,0.26,0.27,0.26,0.24,0.24,0.23,0.20,0.21,0.21,0.20,0.21,0.22,0.22,0.22,0.23,0.23,0.23,0.24,0.26,0.26,0.26,0.28,0.29,0.29,0.29,0.29,0.29,0.30,0.31,0.32,0.32,0.33,0.33,0.33,0.33,0.34,0.35,0.35,0.35,0.37,0.37,0.36,0.36,0.37,0.36,0.36,0.37,0.37,0.36,0.36,0.36,0.35,0.34,0.35,0.35,0.34,0.35,0.35,0.35,0.33,0.34,0.34,0.32,0.32,0.32,0.31,0.30,0.30,0.31,0.31,0.31,0.31,0.31,0.30,0.30,0.31,0.29,0.28,0.29,0.28,0.27,0.26,0.26,0.26,0.25,0.25,0.25,0.24,0.24,0.24,0.24,0.23,0.23,0.24,0.23,0.23,0.23,0.23,0.23,0.23,0.25,0.25,0.25,0.26,0.26,0.26,0.27,0.28,0.28,0.28,0.28,0.27,0.28,0.28,0.29,0.29,0.30,0.32,0.33,0.33,0.36,0.38,0.39,0.41,0.42,0.44,0.46,0.48,0.49,0.51,0.53,0.54,0.56,0.58,0.59,0.61,0.63,0.65,0.66,0.67,0.70,0.70,0.71,0.73,0.74,0.75,0.77,0.78,0.78,0.79,0.80,0.80,0.81,0.82,0.82,0.83,0.84,0.85,0.85,0.86,0.87,0.87,0.87,0.87,0.87,0.88,0.88,0.88,0.88,0.89,0.89,0.89,0.89,0.90,0.90,0.90,0.90,0.90,0.90,0.90,0.90,0.90,0.90,0.90,0.90,0.90,0.90,0.90,0.90,0.90,0.90,0.89
Q6P1M0	0.47,0.48,0.48,0.48,0.46,0.46,0.47,0.46,0.45,0.45,0.46,0.45,0.45,0.44,0.45,0.46,0.45,0.44,0.44,0.45,0.45,0.43,0.42,0.41,0.41,0.41,0.42,0.41,0.40,0.41,0.41,0.40,0.41,0.40,0.40,0.40,0.40,0.39,0.38,0.37,0.38,0.37,0.37,0.37,0.36,0.36,0.37,0.36,0.35,0.36,0.36,0.36,0.37,0.36,0.36,0.34,0.33,0.33,0.33,0.32,0.31,0.30,0.30,0.29,0.30,0.31,0.30,0.29,0.31,0.31,0.30,0.29,0.29,0.28,0.28,0.28,0.28,0.29,0.30,0.30,0.30,0.29,0.29,0.28,0.28,0.28,0.28,0.27,0.27,0.27,0.26,0.25,0.23,0.22,0.22,0.22,0.22,0.22,0.22,0.23,0.24,0.25,0.24,0.25,0.26,0.25,0.25,0.24,0.23,0.22,0.21,0.20,0.20,0.21,0.21,0.21,0.20,0.19,0.18,0.17,0.16,0.15,0.15,0.14,0.14,0.13,0.12,0.12,0.12,0.11,0.11,0.11,0.11,0.11,0.11,0.11,0.11,0.11,0.12,0.11,0.10,0.10,0.10,0.11,0.10,0.09,0.09,0.08,0.08,0.09,0.10,0.10,0.12,0.13,0.14,0.14,0.13,0.13,0.13,0.13,0.13,0.14,0.14,0.14,0.16,0.16,0.16,0.17,0.18,0.18,0.19,0.21,0.22,0.23,0.24,0.27,0.29,0.29,0.29,0.29,0.28,0.28,0.27,0.26,0.28,0.28,0.30,0.31,0.33,0.34,0.33,0.32,0.33,0.34,0.34,0.34,0.34,0.34,0.35,0.36,0.37,0.36,0.37,0.39,0.39,0.39,0.41,0.42,0.42,0.41,0.43,0.44,0.43,0.43,0.43,0.42,0.39,0.38,0.39,0.39,0.38,0.38,0.38,0.38,0.38,0.36,0.36,0.34,0.33,0.32,0.31,0.32,0.32,0.31,0.28,0.28,0.27,0.27,0.27,0.26,0.25,0.24,0.24,0.23,0.21,0.21,0.20,0.18,0.17,0.16,0.16,0.15,0.12,0.12,0.11,0.11,0.12,0.13,0.15,0.14,0.14,0.14,0.14,0.14,0.14,0.14,0.14,0.14,0.14,0.13,0.13,0.13,0.12,0.12,0.12,0.12,0.12,0.11,0.11,0.11,0.11,0.11,0.11,0.12,0.11,0.11,0.11,0.11,0.11,0.10,0.11,0.11,0.12,0.13,0.13,0.12,0.14,0.13,0.12,0.10,0.11,0.11,0.11,0.11,0.13,0.13,0.14,0.13,0.13,0.13,0.13,0.13,0.12,0.13,0.13,0.13,0.13,0.13,0.13,0.14,0.14,0.14,0.16,0.16,0.18,0.20,0.21,0.23,0.23,0.23,0.24,0.25,0.25,0.25,0.24,0.24,0.24,0.23,0.21,0.21,0.21,0.21,0.21,0.22,0.23,0.24,0.24,0.23,0.24,0.25,0.25,0.26,0.27,0.28,0.27,0.29,0.29,0.31,0.31,0.31,0.30,0.30,0.30,0.29,0.29,0.28,0.26,0.25,0.23,0.23,0.23,0.22,0.21,0.21,0.19,0.19,0.20,0.21,0.22,0.22,0.23,0.22,0.22,0.22,0.21,0.20,0.18,0.18,0.19,0.19,0.19,0.20,0.20,0.19,0.19,0.19,0.19,0.19,0.17,0.17,0.18,0.19,0.20,0.22,0.23,0.23,0.24,0.24,0.25,0.26,0.26,0.28,0.30,0.30,0.30,0.30,0.31,0.31,0.31,0.31,0.31,0.32,0.33,0.34,0.34,0.34,0.34,0.33,0.32,0.33,0.32,0.31,0.31,0.32,0.32,0.32,0.32,0.31,0.32,0.32,0.31,0.31,0.30,0.29,0.28,0.29,0.29,0.28,0.28,0.29,0.29,0.29,0.27,0.26,0.27,0.27,0.27,0.27,0.27,0.28,0.29,0.28,0.28,0.27,0.26,0.26,0.26,0.26,0.26,0.27,0.26,0.26,0.26,0.25,0.24,0.24,0.24,0.24,0.24,0.23,0.24,0.26,0.26,0.27,0.27,0.26,0.26,0.25,0.25,0.25,0.23,0.22,0.22,0.22,0.23,0.21,0.20,0.20,0.21,0.19,0.18,0.17,0.18,0.17,0.17,0.17,0.18,0.19,0.19,0.21,0.22,0.23,0.24,0.23,0.23,0.21,0.21,0.21,0.21,0.22,0.22,0.22,0.22,0.22,0.21,0.22,0.21,0.20,0.20,0.20,0.19,0.19,0.19,0.19,0.19,0.20,0.22,0.23,0.25,0.25,0.27,0.27,0.28,0.28,0.28,0.28,0.29,0.29,0.28,0.29,0.28,0.27,0.27,0.27,0.28,0.28,0.28,0.29,0.28,0.28,0.27,0.27,0.26,0.24,0.24,0.25,0.27,0.26,0.28,0.29,0.30,0.32,0.34,0.36,0.37,0.37,0.36,0.35,0.35,0.34,0.33,0.32,0.34,0.33,0.32,0.32,0.32,0.31,0.32,0.33,0.32,0.33,0.33,0.34,0.34,0.33,0.33,0.33,0.33,0.34,0.36,0.37,0.38,0.39,0.39,0.40,0.40,0.38,0.39,0.39,0.39,0.39,0.37,0.36,0.35,0.33,0.34,0.34,0.35,0.36,0.35,0.37,0.36,0.35,0.36,0.36,0.37,0.38,0.38,0.37,0.37,0.38,0.36,0.37,0.36,0.37,0.38,0.39,0.40,0.42,0.41,0.39,0.38
Q9BXY4	0.62,0.62,0.62,0.62,0.63,0.64,0.65,0.66,0.67,0.67,0.68,0.69,0.69,0.69,0.70,0.71,0.71,0.71,0.71,0.71,0.70,0.70,0.70,0.69,0.67,0.67,0.67,0.67,0.66,0.67,0.68,0.68,0.67,0.66,0.66,0.65,0.64,0.64,0.64,0.66,0.65,0.63,0.62,0.61,0.60,0.59,0.59,0.58,0.58,0.58,0.57,0.56,0.54,0.53,0.51,0.49,0.48,0.48,0.48,0.46,0.46,0.47,0.46,0.45,0.45,0.45,0.45,0.45,0.45,0.46,0.46,0.45,0.44,0.45,0.45,0.44,0.45,0.45,0.45,0.45,0.43,0.43,0.43,0.44,0.44,0.44,0.44,0.44,0.44,0.43,0.41,0.42,0.41,0.41,0.42,0.44,0.45,0.45,0.43,0.42,0.42,0.42,0.40,0.41,0.41,0.41,0.41,0.43,0.42,0.42,0.42,0.40,0.40,0.40,0.40,0.40,0.41,0.42,0.43,0.42,0.41,0.41,0.42,0.43,0.42,0.43,0.42,0.42,0.42,0.40,0.40,0.42,0.42,0.41,0.43,0.43,0.42,0.42,0.42,0.42,0.42,0.44,0.44,0.46,0.46,0.46,0.47,0.46,0.45,0.47,0.46,0.45,0.44,0.44,0.44,0.45,0.44,0.44,0.43,0.43,0.43,0.43,0.43,0.43,0.43,0.43,0.43,0.43,0.44,0.43,0.43,0.44,0.42,0.42,0.42,0.41,0.42,0.43,0.42,0.43,0.43,0.44,0.44,0.44,0.44,0.44,0.46,0.47,0.49,0.49,0.50,0.51,0.53,0.55,0.56,0.57,0.59,0.60,0.61,0.63,0.64,0.65,0.66,0.68,0.70,0.71,0.72,0.74,0.74,0.76,0.77,0.79,0.79,0.81,0.83,0.84,0.85,0.86,0.86,0.88,0.88,0.90,0.89,0.88,0.88,0.87,0.87,0.86,0.86,0.84,0.83,0.82,0.82,0.81,0.80,0.80,0.78,0.78,0.77,0.76,0.76,0.75,0.75,0.74,0.73,0.72,0.72,0.72,0.72,0.72,0.72,0.72,0.72,0.71,0.71,0.70,0.69,0.69,0.68,0.67,0.66,0.66,0.64,0.65,0.66,0.65,0.66,0.67,0.67,0.67,0.68,0.69
Q8IY50	0.74,0.71,0.71,0.71,0.71,0.71,0.72,0.73,0.73,0.74,0.75,0.76,0.76,0.77,0.77,0.78,0.78,0.78,0.78,0.78,0.78,0.78,0.78,0.78,0.77,0.77,0.78,0.77,0.77,0.78,0.78,0.78,0.78,0.79,0.79,0.79,0.81,0.81,0.82,0.84,0.84,0.84,0.85,0.85,0.85,0.84,0.84,0.83,0.81,0.80,0.78,0.76,0.74,0.73,0.71,0.70,0.67,0.67,0.65,0.63,0.61,0.60,0.58,0.56,0.53,0.52,0.49,0.48,0.47,0.44,0.42,0.42,0.41,0.39,0.38,0.36,0.34,0.32,0.30,0.28,0.26,0.25,0.25,0.23,0.22,0.20,0.20,0.18,0.18,0.19,0.17,0.17,0.18,0.19,0.18,0.17,0.18,0.19,0.18,0.19,0.21,0.23,0.24,0.26,0.28,0.30,0.30,0.32,0.32,0.33,0.34,0.35,0.34,0.34,0.35,0.33,0.33,0.35,0.35,0.35,0.36,0.38,0.40,0.40,0.41,0.42,0.43,0.44,0.45,0.44,0.44,0.46,0.46,0.45,0.45,0.45,0.45,0.44,0.43,0.43,0.43,0.40,0.39,0.38,0.36,0.35,0.33,0.32,0.31,0.30,0.28,0.27,0.27,0.27,0.26,0.26,0.26,0.25,0.24,0.23,0.23,0.22,0.20,0.18,0.18,0.17,0.16,0.15,0.13,0.13,0.13,0.12,0.11,0.11,0.11,0.11,0.12,0.13,0.13,0.15,0.15,0.16,0.17,0.17,0.18,0.19,0.18,0.19,0.20,0.20,0.19,0.20,0.21,0.21,0.21,0.21,0.21,0.21,0.22,0.23,0.23,0.24,0.25,0.25,0.26,0.26,0.28,0.29,0.31,0.33,0.33,0.33,0.34,0.33,0.33,0.34,0.33,0.32,0.31,0.31,0.29,0.28,0.28,0.27,0.27,0.26,0.26,0.26,0.26,0.25,0.26,0.26,0.25,0.25,0.26,0.26,0.26,0.28,0.27,0.28,0.27,0.28,0.27,0.26,0.26,0.26,0.25,0.23,0.22,0.20,0.18,0.18,0.18,0.17,0.18,0.18,0.19,0.19,0.19,0.19,0.20,0.21,0.21,0.21,0.22,0.22,0.23,0.24,0.25,0.26,0.27,0.27,0.28,0.28,0.28,0.29,0.30,0.32,0.31,0.31,0.30,0.31,0.32,0.33,0.32,0.34,0.34,0.34,0.34,0.35,0.35,0.36,0.36,0.36,0.36,0.36,0.35,0.34,0.34,0.35,0.35,0.33,0.33,0.34,0.34,0.33,0.34,0.34,0.34,0.33,0.31,0.30,0.30,0.29,0.29,0.28,0.27,0.25,0.23,0.23,0.23,0.23,0.22,0.22,0.22,0.22,0.22,0.24,0.24,0.25,0.27,0.26,0.28,0.28,0.29,0.30,0.30,0.30,0.30,0.31,0.30,0.30,0.31,0.31,0.30,0.29,0.30,0.28,0.28,0.27,0.27,0.28,0.28,0.28,0.29,0.29,0.31,0.31,0.32,0.33,0.33,0.33,0.34,0.35,0.35,0.35,0.36,0.37,0.36,0.37,0.38,0.37,0.39,0.39,0.40,0.41,0.42,0.42,0.45,0.46,0.47,0.48,0.50,0.51,0.53,0.55,0.57,0.58,0.61,0.63,0.65,0.66,0.68,0.70,0.71,0.72,0.73,0.74,0.75,0.76,0.77,0.78,0.79,0.80,0.80,0.82,0.82,0.83,0.84,0.85,0.85,0.86,0.87,0.87,0.87,0.88,0.88,0.88,0.89,0.89,0.89
O75751	0.32,0.31,0.31,0.31,0.30,0.29,0.29,0.28,0.27,0.27,0.26,0.26,0.25,0.24,0.24,0.23,0.23,0.22,0.22,0.21,0.21,0.19,0.19,0.18,0.19,0.18,0.18,0.19,0.19,0.18,0.17,0.17,0.17,0.18,0.18,0.18,0.16,0.17,0.17,0.16,0.16,0.17,0.18,0.19,0.18,0.19,0.20,0.21,0.22,0.22,0.22,0.24,0.25,0.25,0.25,0.25,0.26,0.27,0.30,0.30,0.33,0.34,0.36,0.37,0.39,0.39,0.39,0.38,0.38,0.39,0.41,0.41,0.41,0.41,0.39,0.39,0.40,0.40,0.40,0.42,0.43,0.43,0.43,0.44,0.44,0.46,0.46,0.45,0.45,0.45,0.46,0.47,0.45,0.44,0.45,0.46,0.46,0.46,0.47,0.46,0.47,0.45,0.45,0.44,0.43,0.42,0.42,0.43,0.44,0.45,0.43,0.43,0.43,0.43,0.44,0.45,0.46,0.46,0.46,0.45,0.42,0.42,0.41,0.40,0.40,0.37,0.36,0.35,0.36,0.36,0.35,0.35,0.34,0.35,0.34,0.34,0.33,0.33,0.31,0.29,0.28,0.26,0.27,0.25,0.24,0.24,0.23,0.23,0.21,0.21,0.21,0.21,0.21,0.22,0.22,0.21,0.20,0.20,0.21,0.21,0.21,0.22,0.22,0.21,0.21,0.20,0.21,0.21,0.20,0.19,0.19,0.19,0.18,0.18,0.18,0.18,0.18,0.19,0.19,0.19,0.20,0.20,0.22,0.22,0.23,0.24,0.25,0.24,0.24,0.25,0.24,0.23,0.24,0.24,0.22,0.22,0.22,0.21,0.20,0.19,0.19,0.19,0.19,0.18,0.18,0.18,0.18,0.18,0.18,0.18,0.17,0.18,0.17,0.17,0.17,0.18,0.19,0.19,0.20,0.20,0.21,0.20,0.20,0.18,0.18,0.17,0.16,0.16,0.17,0.16,0.15,0.16,0.15,0.15,0.15,0.15,0.15,0.15,0.16,0.16,0.16,0.17,0.19,0.20,0.20,0.21,0.21,0.21,0.21,0.21,0.21,0.21,0.22,0.22,0.22,0.23,0.22,0.21,0.21,0.21,0.20,0.20,0.21,0.21,0.23,0.24,0.25,0.24,0.24,0.24,0.24,0.24,0.23,0.24,0.24,0.24,0.24,0.25,0.27,0.27,0.27,0.29,0.29,0.27,0.26,0.27,0.26,0.26,0.27,0.27,0.27,0.27,0.29,0.30,0.30,0.32,0.32,0.34,0.34,0.34,0.34,0.36,0.36,0.36,0.38,0.36,0.36,0.36,0.37,0.39,0.41,0.43,0.45,0.46,0.48,0.49,0.50,0.50,0.50,0.49,0.48,0.48,0.48,0.47,0.49,0.49,0.47,0.48,0.49,0.48,0.47,0.48,0.48,0.46,0.45,0.45,0.43,0.41,0.40,0.40,0.39,0.37,0.35,0.35,0.33,0.32,0.31,0.30,0.29,0.28,0.26,0.24,0.22,0.21,0.20,0.19,0.20,0.20,0.19,0.18,0.19,0.19,0.19,0.18,0.19,0.17,0.17,0.18,0.17,0.16,0.17,0.18,0.17,0.16,0.18,0.18,0.18,0.19,0.20,0.20,0.20,0.21,0.23,0.25,0.25,0.25,0.25,0.27,0.27,0.27,0.26,0.27,0.27,0.26,0.27,0.27,0.26,0.24,0.24,0.24,0.23,0.22,0.23,0.23,0.22,0.22,0.23,0.24,0.25,0.27,0.28,0.28,0.29,0.30,0.30,0.30,0.30,0.30,0.30,0.29,0.30,0.30,0.28,0.27,0.26,0.26,0.26,0.25,0.24,0.24,0.24,0.24,0.23,0.24,0.24,0.24,0.23,0.24,0.24,0.23,0.23,0.23,0.24,0.24,0.24,0.24,0.25,0.25,0.24,0.22,0.21,0.21,0.20,0.19,0.18,0.18,0.18,0.17,0.18,0.17,0.17,0.16,0.17,0.17,0.16,0.17,0.17,0.17,0.17,0.18,0.19,0.19,0.20,0.22,0.22,0.23,0.23,0.23,0.23,0.22,0.23,0.23,0.23,0.22,0.22,0.22,0.22,0.20,0.21,0.21,0.20,0.20,0.20,0.20,0.20,0.21,0.21,0.21,0.21,0.20,0.21,0.23,0.24,0.25,0.26,0.26,0.27,0.28,0.28,0.29,0.29,0.29,0.29,0.29,0.28,0.27,0.28,0.30,0.31,0.32,0.34,0.36,0.38,0.40,0.42,0.43,0.45,0.47,0.48,0.50,0.51,0.54,0.55,0.57,0.59,0.60,0.61,0.62,0.64,0.65,0.66,0.67,0.66,0.67,0.67,0.68,0.70,0.69,0.70,0.72,0.72,0.74,0.77,0.79,0.80,0.83
Q8TCC7	0.24,0.25,0.24,0.23,0.23,0.24,0.23,0.22,0.22,0.22,0.21,0.21,0.20,0.19,0.19,0.18,0.18,0.18,0.17,0.17,0.17,0.16,0.15,0.16,0.16,0.16,0.16,0.17,0.16,0.16,0.17,0.17,0.19,0.20,0.20,0.20,0.22,0.23,0.24,0.24,0.25,0.25,0.24,0.25,0.25,0.28,0.29,0.30,0.31,0.32,0.32,0.33,0.34,0.35,0.35,0.35,0.36,0.37,0.38,0.39,0.40,0.41,0.44,0.44,0.46,0.47,0.49,0.49,0.50,0.52,0.51,0.51,0.51,0.51,0.49,0.50,0.49,0.47,0.46,0.45,0.45,0.45,0.46,0.48,0.47,0.48,0.46,0.44,0.43,0.42,0.42,0.41,0.41,0.40,0.40,0.40,0.42,0.42,0.42,0.42,0.42,0.40,0.39,0.38,0.37,0.35,0.33,0.31,0.30,0.29,0.28,0.27,0.26,0.25,0.25,0.24,0.24,0.24,0.24,0.24,0.24,0.25,0.23,0.22,0.22,0.22,0.22,0.22,0.22,0.23,0.24,0.23,0.22,0.22,0.24,0.24,0.23,0.22,0.21,0.21,0.20,0.20,0.20,0.20,0.19,0.20,0.20,0.20,0.21,0.21,0.22,0.23,0.23,0.24,0.25,0.24,0.24,0.25,0.25,0.24,0.24,0.24,0.23,0.23,0.23,0.21,0.20,0.19,0.19,0.18,0.18,0.18,0.18,0.18,0.19,0.17,0.17,0.17,0.17,0.17,0.17,0.17,0.16,0.17,0.19,0.19,0.19,0.20,0.22,0.20,0.21,0.21,0.20,0.20,0.20,0.19,0.20,0.20,0.19,0.20,0.20,0.19,0.19,0.20,0.20,0.20,0.21,0.21,0.21,0.23,0.24,0.24,0.25,0.26,0.26,0.25,0.26,0.26,0.26,0.26,0.26,0.26,0.26,0.27,0.27,0.24,0.25,0.26,0.25,0.24,0.25,0.24,0.23,0.24,0.26,0.25,0.25,0.24,0.24,0.24,0.23,0.23,0.23,0.23,0.23,0.24,0.26,0.26,0.25,0.27,0.26,0.25,0.25,0.25,0.25,0.25,0.25,0.25,0.25,0.25,0.26,0.27,0.27,0.29,0.29,0.30,0.32,0.31,0.30,0.31,0.33,0.31,0.32,0.33,0.33,0.32,0.32,0.33,0.34,0.34,0.34,0.35,0.37,0.37,0.38,0.38,0.38,0.38,0.39,0.40,0.40,0.40,0.41,0.42,0.42,0.42,0.42,0.42,0.42,0.42,0.44,0.43,0.42,0.43,0.43,0.41,0.40,0.40,0.39,0.39,0.38,0.37,0.37,0.36,0.36,0.34,0.33,0.33,0.32,0.31,0.30,0.30,0.29,0.28,0.27,0.27,0.25,0.24,0.24,0.23,0.22,0.21,0.21,0.21,0.20,0.19,0.20,0.20,0.19,0.18,0.18,0.17,0.16,0.17,0.16,0.15,0.15,0.16,0.15,0.15,0.16,0.17,0.17,0.18,0.19,0.19,0.19,0.21,0.22,0.24,0.24,0.24,0.24,0.25,0.25,0.25,0.25,0.26,0.26,0.25,0.24,0.25,0.24,0.23,0.23,0.23,0.22,0.22,0.23,0.23,0.22,0.23,0.24,0.25,0.26,0.27,0.29,0.29,0.30,0.31,0.30,0.29,0.29,0.30,0.29,0.28,0.29,0.29,0.27,0.25,0.24,0.24,0.24,0.24,0.23,0.23,0.24,0.24,0.23,0.24,0.25,0.24,0.23,0.24,0.24,0.23,0.23,0.23,0.24,0.23,0.23,0.23,0.23,0.24,0.23,0.22,0.21,0.20,0.19,0.18,0.17,0.18,0.18,0.17,0.17,0.17,0.17,0.16,0.17,0.17,0.17,0.17,0.17,0.18,0.18,0.19,0.19,0.19,0.21,0.22,0.23,0.23,0.24,0.24,0.24,0.24,0.25,0.25,0.25,0.25,0.24,0.24,0.25,0.24,0.23,0.23,0.23,0.22,0.22,0.23,0.24,0.23,0.23,0.24,0.23,0.23,0.26,0.27,0.28,0.29,0.29,0.30,0.30,0.30,0.31,0.32,0.31,0.32,0.32,0.31,0.31,0.30,0.31,0.32,0.33,0.35,0.36,0.38,0.40,0.42,0.42,0.44,0.46,0.47,0.48,0.49,0.51,0.52,0.54,0.56,0.57,0.58,0.60,0.62,0.63,0.65,0.67,0.67,0.68,0.68,0.69,0.71,0.71,0.72,0.74,0.74,0.75,0.77,0.78,0.79,0.81,0.82,0.83,0.84,0.84,0.85,0.85,0.85,0.85,0.84,0.84,0.85
O15235	0.87,0.87,0.86,0.86,0.86,0.85,0.85,0.85,0.86,0.86,0.84,0.83,0.83,0.82,0.81,0.80,0.80,0.80,0.80,0.79,0.79,0.79,0.80,0.80,0.79,0.80,0.80,0.81,0.80,0.79,0.78,0.76,0.75,0.74,0.73,0.73,0.71,0.70,0.69,0.67,0.66,0.64,0.62,0.61,0.61,0.59,0.59,0.58,0.57,0.55,0.54,0.56,0.57,0.56,0.57,0.56,0.56,0.55,0.54,0.53,0.52,0.51,0.48,0.47,0.45,0.45,0.43,0.42,0.40,0.40,0.39,0.39,0.38,0.38,0.36,0.36,0.36,0.36,0.38,0.37,0.39,0.38,0.40,0.40,0.41,0.41,0.41,0.40,0.39,0.37,0.38,0.38,0.36,0.36,0.35,0.35,0.34,0.33,0.34,0.35,0.35,0.36,0.35,0.35,0.34,0.34,0.33,0.33,0.33,0.34,0.34,0.33,0.34,0.36,0.36,0.38,0.40,0.41,0.40,0.39,0.40,0.39,0.40,0.39,0.38,0.37,0.38,0.38,0.39,0.40,0.42,0.42,0.42,0.43,0.41,0.42,0.41,0.42
Q9HCY8	0.74,0.73,0.71,0.70,0.68,0.67,0.66,0.64,0.62,0.62,0.62,0.60,0.58,0.58,0.59,0.57,0.57,0.58,0.58,0.57,0.56,0.54,0.52,0.51,0.49,0.47,0.46,0.45,0.43,0.42,0.40,0.39,0.39,0.38,0.37,0.38,0.37,0.35,0.35,0.35,0.36,0.37,0.37,0.36,0.37,0.38,0.38,0.37,0.38,0.40,0.39,0.38,0.40,0.42,0.42,0.42,0.43,0.44,0.42,0.42,0.42,0.44,0.44,0.43,0.43,0.44,0.44,0.43,0.43,0.44,0.44,0.44,0.45,0.46,0.46,0.47,0.47,0.48,0.50,0.51,0.52,0.52,0.51,0.53,0.54,0.54,0.53,0.54,0.56,0.56,0.55,0.56,0.57,0.56,0.55,0.54,0.53,0.54,0.53,0.55,0.55,0.56,0.55,0.57
P41440	0.84,0.81,0.80,0.79,0.77,0.76,0.76,0.74,0.71,0.72,0.70,0.68,0.67,0.66,0.64,0.62,0.61,0.60,0.58,0.57,0.56,0.53,0.52,0.49,0.47,0.44,0.42,0.40,0.38,0.36,0.34,0.31,0.30,0.28,0.28,0.27,0.25,0.26,0.24,0.23,0.22,0.22,0.22,0.20,0.19,0.18,0.18,0.16,0.16,0.16,0.14,0.13,0.13,0.14,0.13,0.13,0.14,0.14,0.14,0.14,0.15,0.17,0.17,0.17,0.18,0.19,0.19,0.19,0.21,0.22,0.22,0.22,0.22,0.23,0.23,0.21,0.20,0.21,0.19,0.19,0.19,0.19,0.17,0.17,0.18,0.18,0.18,0.18,0.18,0.18,0.18,0.19,0.19,0.21,0.21,0.22,0.23,0.23,0.22,0.22,0.23,0.22,0.21,0.21,0.22,0.21,0.20,0.20,0.20,0.19,0.18,0.17,0.17,0.17,0.17,0.17,0.17,0.17,0.16,0.16,0.16,0.16,0.16,0.16,0.18,0.18,0.20,0.21,0.20,0.22,0.23,0.23,0.22,0.23,0.23,0.22,0.22,0.22,0.21,0.22,0.21,0.21,0.21,0.21,0.21,0.21,0.21,0.21,0.22,0.22,0.22,0.22,0.23,0.23,0.23,0.24,0.25,0.26,0.28,0.28,0.30,0.30,0.30,0.30,0.30,0.28,0.29,0.27,0.26,0.26,0.26,0.25,0.25,0.25,0.25,0.24,0.24,0.25,0.24,0.23,0.24,0.26,0.25,0.26,0.28,0.28,0.29,0.31,0.31,0.31,0.31,0.32,0.33,0.34,0.35,0.36,0.37,0.38,0.38,0.39,0.39,0.40,0.42,0.42,0.42,0.44,0.45,0.46,0.48,0.49,0.51,0.52,0.53,0.55,0.56,0.56,0.59,0.60,0.60,0.61,0.63,0.62,0.63,0.64,0.64,0.63,0.64,0.63,0.64,0.65,0.65,0.65,0.65,0.65,0.64,0.64,0.64,0.62,0.61,0.61,0.59,0.58,0.58,0.58,0.59,0.58,0.56,0.56,0.54,0.52,0.50,0.49,0.47,0.46,0.44,0.42,0.41,0.39,0.37,0.36,0.35,0.34,0.33,0.31,0.29,0.28,0.27,0.26,0.24,0.22,0.21,0.20,0.19,0.18,0.18,0.18,0.17,0.16,0.18,0.18,0.18,0.18,0.19,0.17,0.17,0.15,0.14,0.15,0.14,0.14,0.14,0.15,0.14,0.14,0.15,0.15,0.15,0.15,0.16,0.17,0.17,0.19,0.19,0.19,0.21,0.23,0.23,0.25,0.26,0.28,0.28,0.30,0.31,0.32,0.32,0.32,0.32,0.31,0.31,0.29,0.29,0.29,0.28,0.27,0.29,0.28,0.28,0.29,0.28,0.28,0.29,0.30,0.29,0.29,0.30,0.29,0.30,0.32,0.32,0.33,0.34,0.34,0.33,0.33,0.33,0.32,0.31,0.31,0.29,0.28,0.27,0.27,0.26,0.24,0.24,0.24,0.23,0.23,0.22,0.22,0.23,0.22,0.22,0.22,0.22,0.21,0.21,0.21,0.22,0.22,0.22,0.22,0.23,0.24,0.24,0.23,0.24,0.22,0.20,0.19,0.17,0.17,0.17,0.16,0.15,0.17,0.17,0.16,0.16,0.17,0.16,0.15,0.17,0.17,0.17,0.17,0.18,0.19,0.18,0.18,0.19,0.20,0.21,0.22,0.23,0.22,0.24,0.24,0.24,0.23,0.23,0.23,0.22,0.21,0.20,0.20,0.21,0.21,0.21,0.22,0.23,0.23,0.23,0.24,0.25,0.24,0.24,0.25,0.25,0.25,0.26,0.27,0.27,0.27,0.28,0.30,0.30,0.31,0.32,0.34,0.36,0.37,0.37,0.38,0.39,0.41,0.42,0.43,0.45,0.47,0.47,0.48,0.50,0.51,0.51,0.53,0.54,0.55,0.56,0.57,0.57,0.57,0.58,0.60,0.60,0.61,0.62,0.64,0.65,0.66,0.68,0.69,0.70,0.71,0.73,0.73,0.74,0.75,0.75,0.76,0.76,0.76,0.76,0.76,0.77,0.77,0.77,0.77,0.77,0.77,0.77,0.78,0.78,0.78,0.79,0.80,0.81,0.82,0.82,0.82,0.84,0.85,0.86,0.87,0.88,0.88,0.88,0.88,0.88,0.88,0.88,0.89,0.88,0.88,0.88,0.88,0.88,0.88,0.88,0.88,0.88,0.88,0.88,0.88,0.88,0.88,0.88,0.88,0.88,0.88,0.88,0.89,0.88,0.89,0.89,0.89,0.89,0.89,0.88,0.88,0.89,0.88,0.88,0.88,0.88,0.87,0.87,0.87,0.87,0.87,0.88,0.87,0.87,0.86,0.85,0.82,0.80,0.78,0.76,0.74,0.72,0.70,0.68,0.66,0.65,0.63,0.60,0.59,0.58,0.56,0.56,0.55,0.54,0.53,0.52,0.51,0.50,0.48,0.47,0.47,0.45,0.43,0.42,0.40,0.39,0.37,0.36,0.34,0.32,0.30,0.27
Q9NZ71	0.33,0.33,0.33,0.32,0.30,0.30,0.30,0.29,0.28,0.28,0.27,0.26,0.27,0.28,0.29,0.28,0.28,0.27,0.27,0.26,0.25,0.24,0.23,0.22,0.23,0.21,0.22,0.21,0.20,0.20,0.19,0.19,0.18,0.18,0.18,0.17,0.15,0.15,0.14,0.13,0.13,0.14,0.14,0.14,0.15,0.16,0.16,0.16,0.17,0.19,0.19,0.21,0.22,0.22,0.23,0.23,0.25,0.26,0.28,0.30,0.32,0.34,0.37,0.39,0.40,0.41,0.43,0.44,0.46,0.47,0.49,0.50,0.52,0.54,0.56,0.58,0.60,0.62,0.63,0.65,0.66,0.66,0.67,0.68,0.68,0.67,0.67,0.67,0.66,0.65,0.63,0.63,0.61,0.61,0.60,0.58,0.57,0.56,0.54,0.52,0.51,0.49,0.47,0.45,0.44,0.42,0.41,0.40,0.39,0.38,0.36,0.36,0.34,0.34,0.32,0.30,0.29,0.27,0.25,0.23,0.22,0.22,0.21,0.20,0.18,0.17,0.17,0.18,0.19,0.19,0.20,0.22,0.23,0.24,0.24,0.24,0.25,0.25,0.24,0.25,0.24,0.24,0.24,0.26,0.26,0.26,0.26,0.27,0.27,0.29,0.29,0.29,0.29,0.29,0.29,0.29,0.30,0.30,0.32,0.33,0.34,0.34,0.35,0.35,0.37,0.39,0.38,0.39,0.40,0.40,0.40,0.39,0.37,0.37,0.36,0.36,0.35,0.34,0.35,0.35,0.35,0.36,0.37,0.37,0.38,0.37,0.37,0.36,0.35,0.33,0.32,0.31,0.31,0.30,0.30,0.30,0.31,0.31,0.31,0.30,0.28,0.28,0.27,0.25,0.24,0.22,0.21,0.22,0.20,0.18,0.18,0.18,0.19,0.19,0.19,0.20,0.20,0.20,0.22,0.21,0.22,0.22,0.23,0.22,0.22,0.20,0.20,0.20,0.20,0.20,0.20,0.20,0.20,0.20,0.19,0.19,0.20,0.19,0.17,0.17,0.18,0.18,0.19,0.19,0.19,0.20,0.20,0.20,0.20,0.21,0.22,0.21,0.21,0.21,0.20,0.20,0.20,0.19,0.19,0.18,0.19,0.17,0.17,0.17,0.16,0.17,0.18,0.19,0.20,0.21,0.23,0.25,0.27,0.29,0.30,0.33,0.34,0.35,0.37,0.39,0.41,0.42,0.44,0.46,0.48,0.50,0.50,0.51,0.52,0.52,0.52,0.53,0.54,0.55,0.54,0.55,0.56,0.55,0.55,0.56,0.56,0.55,0.56,0.56,0.55,0.55,0.56,0.55,0.54,0.54,0.54,0.52,0.52,0.51,0.50,0.50,0.50,0.50,0.49,0.47,0.45,0.44,0.43,0.42,0.39,0.38,0.36,0.35,0.35,0.35,0.34,0.33,0.33,0.33,0.32,0.33,0.32,0.32,0.32,0.34,0.34,0.34,0.35,0.36,0.36,0.36,0.37,0.36,0.36,0.37,0.37,0.35,0.35,0.34,0.34,0.33,0.31,0.30,0.29,0.30,0.31,0.32,0.33,0.32,0.32,0.32,0.32,0.32,0.32,0.32,0.31,0.31,0.31,0.31,0.29,0.29,0.29,0.29,0.29,0.28,0.27,0.27,0.28,0.29,0.29,0.31,0.32,0.32,0.34,0.36,0.36,0.37,0.38,0.39,0.40,0.40,0.40,0.41,0.41,0.41,0.39,0.37,0.36,0.34,0.34,0.33,0.33,0.34,0.35,0.36,0.38,0.39,0.41,0.43,0.44,0.46,0.48,0.49,0.51,0.52,0.54,0.55,0.56,0.57,0.57,0.57,0.56,0.58,0.57,0.55,0.54,0.53,0.51,0.50,0.49,0.47,0.46,0.46,0.46,0.44,0.44,0.44,0.44,0.44,0.45,0.46,0.45,0.46,0.46,0.46,0.46,0.44,0.43,0.41,0.38,0.37,0.35,0.33,0.31,0.29,0.27,0.25,0.23,0.21,0.19,0.19,0.17,0.15,0.14,0.12,0.12,0.12,0.12,0.12,0.14,0.14,0.16,0.16,0.18,0.18,0.19,0.19,0.20,0.20,0.20,0.19,0.20,0.22,0.22,0.21,0.20,0.19,0.19,0.18,0.18,0.18,0.18,0.20,0.20,0.21,0.22,0.23,0.23,0.24,0.23,0.23,0.22,0.22,0.23,0.25,0.25,0.25,0.26,0.26,0.28,0.28,0.28,0.26,0.26,0.25,0.25,0.24,0.25,0.23,0.23,0.23,0.24,0.22,0.20,0.21,0.21,0.21,0.22,0.22,0.22,0.22,0.22,0.22,0.21,0.21,0.20,0.20,0.20,0.20,0.20,0.20,0.21,0.21,0.20,0.19,0.19,0.18,0.18,0.19,0.19,0.19,0.19,0.19,0.19,0.20,0.22,0.21,0.22,0.23,0.24,0.24,0.24,0.23,0.24,0.24,0.22,0.22,0.24,0.25,0.25,0.26,0.27,0.27,0.28,0.30,0.31,0.30,0.30,0.31,0.30,0.30,0.31,0.31,0.31,0.32,0.32,0.33,0.35,0.36,0.36,0.34,0.33,0.32,0.31,0.31,0.29,0.28,0.28,0.28,0.27,0.27,0.27,0.26,0.27,0.28,0.27,0.28,0.27,0.26,0.26,0.25,0.24,0.23,0.23,0.22,0.20,0.19,0.19,0.19,0.18,0.18,0.18,0.17,0.17,0.18,0.18,0.19,0.18,0.16,0.17,0.15,0.16,0.16,0.16,0.16,0.17,0.17,0.17,0.18,0.18,0.18,0.19,0.21,0.22,0.22,0.22,0.25,0.26,0.27,0.29,0.29,0.28,0.29,0.29,0.29,0.30,0.30,0.31,0.32,0.32,0.32,0.32,0.32,0.31,0.31,0.29,0.28,0.27,0.26,0.25,0.25,0.25,0.24,0.24,0.24,0.24,0.25,0.26,0.26,0.25,0.24,0.23,0.22,0.21,0.19,0.18,0.17,0.15,0.13,0.12,0.11,0.11,0.12,0.14,0.14,0.14,0.14,0.15,0.15,0.14,0.14,0.14,0.14,0.15,0.17,0.17,0.17,0.19,0.19,0.20,0.22,0.23,0.23,0.24,0.25,0.25,0.25,0.25,0.24,0.24,0.24,0.26,0.26,0.26,0.27,0.28,0.28,0.30,0.31,0.32,0.32,0.33,0.33,0.33,0.32,0.34,0.35,0.36,0.38,0.39,0.41,0.43,0.45,0.47,0.48,0.48,0.50,0.52,0.52,0.54,0.56,0.56,0.57,0.59,0.61,0.61,0.63,0.65,0.66,0.68,0.70,0.72,0.73,0.74,0.76,0.77,0.77,0.79,0.79,0.78,0.77,0.79,0.79,0.79,0.80,0.81,0.81,0.82,0.83,0.83,0.83,0.83,0.83,0.83,0.83,0.84,0.84,0.84,0.84,0.85,0.83,0.82,0.82,0.81,0.79,0.79,0.79,0.79,0.78,0.78,0.76,0.76,0.76,0.76,0.76,0.75,0.75,0.75,0.73,0.72,0.71,0.71,0.69,0.69,0.69,0.69,0.67,0.67,0.67,0.66,0.66,0.66,0.66,0.66,0.66,0.67,0.67,0.66,0.66,0.65,0.65,0.67,0.67,0.68,0.68,0.69,0.69,0.70,0.71,0.71,0.72,0.73,0.73,0.73,0.73,0.73,0.75,0.75,0.76,0.78,0.80,0.82,0.84,0.86,0.86,0.86,0.86,0.87,0.87,0.88,0.88,0.88,0.87,0.86,0.85,0.84,0.83,0.81,0.81,0.80,0.78,0.77,0.76,0.74,0.73,0.71,0.70,0.68,0.68,0.67,0.66,0.64,0.63,0.63,0.62,0.61,0.59,0.58,0.57,0.55,0.53,0.51,0.49,0.48,0.46,0.46,0.45,0.43,0.43,0.43,0.41,0.40,0.38,0.38,0.37,0.36,0.36,0.36,0.36,0.35,0.34,0.35,0.34,0.33,0.33,0.35,0.35,0.36,0.37,0.36,0.35,0.35,0.36,0.34,0.33,0.32,0.31,0.31,0.31,0.30,0.30,0.30,0.30,0.31,0.31,0.31,0.31,0.32,0.31,0.30,0.29,0.29,0.28,0.29,0.29,0.29,0.30,0.31,0.31,0.31,0.32,0.33,0.32,0.33,0.35,0.36,0.34,0.34,0.33,0.33,0.34,0.36,0.36,0.37,0.39,0.40,0.41,0.43,0.45,0.46,0.48,0.50,0.52,0.53,0.54,0.56,0.58,0.59,0.60,0.62,0.64,0.65,0.66,0.68,0.68,0.68,0.68,0.69,0.69,0.69,0.70,0.70,0.69,0.70,0.70,0.70,0.69,0.69,0.70,0.71,0.72,0.72,0.72,0.72,0.73,0.74,0.74,0.75,0.75,0.75,0.75,0.75,0.76,0.76,0.75,0.75,0.76,0.76,0.76,0.77,0.76,0.77,0.76,0.77,0.77,0.78,0.78,0.79,0.79,0.79,0.79,0.79,0.80,0.80,0.79,0.80,0.79,0.78,0.78,0.77,0.76,0.74,0.74,0.74,0.73,0.71,0.69,0.69,0.68,0.66,0.64,0.63,0.62,0.60,0.59,0.58,0.56,0.53,0.52,0.51,0.48,0.48,0.48,0.47,0.46,0.44,0.42,0.41,0.41,0.40,0.38,0.38,0.36,0.35,0.34,0.35,0.33,0.33,0.34,0.35,0.35,0.36,0.38,0.37,0.35,0.36,0.36,0.35,0.33,0.33,0.32,0.33,0.32,0.31,0.31,0.31,0.32,0.33,0.34,0.34,0.35,0.36,0.34,0.33,0.33,0.33,0.32,0.33,0.34,0.33,0.33,0.35,0.36,0.37,0.37,0.39,0.40,0.41,0.43,0.45,0.45,0.46,0.46,0.47,0.49,0.51,0.51,0.53,0.55,0.56,0.58,0.60,0.61,0.62,0.63,0.65,0.66,0.66,0.67,0.69,0.70,0.70,0.71,0.73,0.75,0.76,0.77,0.79,0.81,0.81,0.83,0.85,0.85,0.86,0.86,0.88,0.88,0.87,0.88,0.87,0.87,0.87,0.87,0.87,0.87,0.87,0.86,0.86,0.86,0.87,0.87,0.87,0.87,0.88,0.88,0.88,0.88,0.88,0.89,0.89,0.89,0.89,0.89,0.89,0.89,0.88,0.88,0.88,0.88,0.88,0.88,0.88,0.88,0.88,0.87,0.87,0.87,0.87,0.88,0.88,0.89,0.89,0.89,0.89,0.88,0.89,0.89,0.89,0.89,0.89,0.89,0.89,0.90,0.89
Q92552	0.85,0.85,0.85,0.85,0.85,0.84,0.84,0.83,0.80,0.78,0.76,0.77,0.75,0.73,0.72,0.71,0.71,0.70,0.70,0.68,0.68,0.67,0.65,0.66,0.64,0.63,0.63,0.62,0.61,0.60,0.59,0.58,0.56,0.55,0.53,0.52,0.50,0.49,0.48,0.47,0.45,0.45,0.45,0.46,0.45,0.44,0.42,0.41,0.40,0.40,0.40,0.39,0.37,0.37,0.37,0.36,0.35,0.35,0.33,0.34,0.34,0.35,0.35,0.35,0.33,0.34,0.34,0.32,0.31,0.31,0.31,0.29,0.29,0.29,0.29,0.28,0.29,0.29,0.30,0.30,0.30,0.32,0.31,0.29,0.28,0.28,0.27,0.27,0.26,0.26,0.26,0.25,0.25,0.26,0.26,0.26,0.26,0.27,0.27,0.29,0.27,0.26,0.26,0.25,0.24,0.24,0.24,0.23,0.23,0.24,0.23,0.23,0.25,0.25,0.25,0.25,0.24,0.23,0.23,0.22,0.22,0.21,0.19,0.18,0.18,0.17,0.16,0.16,0.16,0.16,0.16,0.16,0.17,0.18,0.19,0.20,0.20,0.22,0.22,0.21,0.19,0.20,0.20,0.18,0.18,0.18,0.18,0.17,0.18,0.18,0.19,0.19,0.18,0.19,0.18,0.19,0.19,0.19,0.18,0.18,0.17,0.17,0.17,0.17,0.17,0.17,0.17,0.18,0.18,0.18,0.19,0.21,0.22,0.23,0.24,0.23,0.24,0.24,0.23,0.23,0.24,0.23,0.23,0.23,0.23,0.23,0.23,0.23,0.23,0.23,0.22,0.20,0.21,0.23,0.21,0.22,0.21,0.22,0.22,0.22,0.22,0.22,0.22,0.22,0.21,0.22,0.22,0.22,0.21,0.21,0.21,0.19,0.18,0.17,0.15,0.13,0.14,0.14,0.14,0.13,0.14,0.14,0.14,0.14,0.15,0.16,0.17,0.17,0.17,0.18,0.20,0.21,0.22,0.21,0.19,0.19,0.18,0.18,0.18,0.18,0.20,0.20,0.20,0.21,0.22,0.22,0.23,0.24,0.25,0.27,0.28,0.30,0.31,0.31,0.31,0.31,0.32,0.32,0.30,0.30,0.31,0.30,0.30,0.31,0.31,0.30,0.28,0.30,0.30,0.30,0.30,0.30,0.29,0.30,0.32,0.33,0.35,0.37,0.38,0.40,0.42,0.42,0.44,0.45,0.46,0.47,0.48,0.49,0.50,0.51,0.51,0.52,0.51,0.52,0.52,0.53,0.55,0.56,0.56,0.58,0.59,0.58,0.58,0.59,0.60,0.59,0.59,0.61,0.60,0.59,0.59,0.60,0.59,0.59,0.59,0.58,0.57,0.56,0.55,0.54,0.52,0.52,0.52,0.51,0.51,0.50,0.47,0.46,0.47,0.46,0.44,0.42,0.41,0.40,0.39,0.38,0.38,0.37,0.35,0.33,0.34,0.34,0.34,0.34,0.34,0.34,0.34,0.34,0.34,0.34,0.35,0.35,0.34,0.34,0.34,0.33,0.34,0.35,0.34,0.35,0.34,0.35,0.34,0.33,0.33,0.32,0.32,0.33,0.33,0.32,0.32,0.32,0.33,0.33,0.33,0.35,0.36,0.37,0.37,0.38,0.40,0.40,0.39,0.40,0.42,0.41,0.41,0.42,0.43,0.43,0.43,0.45,0.47,0.48,0.48,0.49,0.49,0.49,0.49,0.50,0.50,0.50,0.51,0.52,0.52,0.53,0.54,0.54,0.55,0.56,0.58,0.58,0.59,0.61
Q9BRY0	0.37,0.35,0.34,0.33,0.34,0.33,0.31,0.32,0.33,0.32,0.33,0.34,0.34,0.35,0.37,0.38,0.37,0.38,0.39,0.39,0.39,0.38,0.38,0.36,0.35,0.35,0.35,0.35,0.35,0.34,0.33,0.33,0.32,0.31,0.31,0.31,0.30,0.29,0.28,0.29,0.29,0.28,0.28,0.28,0.28,0.27,0.27,0.28,0.28,0.27,0.27,0.27,0.26,0.26,0.24,0.24,0.24,0.24,0.25,0.24,0.26,0.25,0.27,0.27,0.28,0.28,0.28,0.28,0.28,0.28,0.28,0.29,0.30,0.30,0.30,0.32,0.32,0.32,0.33,0.34,0.34,0.34,0.34,0.35,0.35,0.35,0.36,0.38,0.38,0.39,0.40,0.42,0.41,0.42,0.43,0.44,0.45,0.45,0.46,0.46,0.46,0.46,0.47,0.47,0.47,0.48,0.50,0.52,0.53,0.55,0.57,0.59,0.61,0.62,0.64,0.65,0.66,0.68,0.70,0.72,0.72,0.74,0.76,0.77,0.78,0.80,0.82,0.82,0.82,0.83,0.83,0.84,0.84,0.84,0.85,0.86,0.86,0.85,0.85,0.85,0.85,0.84,0.84,0.84,0.83,0.82,0.82,0.81,0.80,0.78,0.77,0.75,0.73,0.71,0.70,0.68,0.66,0.65,0.63,0.61,0.59,0.57,0.55,0.53,0.51,0.49,0.47,0.45,0.43,0.41,0.39,0.38,0.37,0.36,0.36,0.34,0.31,0.31,0.29,0.28,0.26,0.25,0.24,0.22,0.20,0.20,0.19,0.17,0.16,0.15,0.16,0.14,0.14,0.14,0.14,0.13,0.13,0.13,0.13,0.13,0.14,0.14,0.15,0.15,0.17,0.18,0.19,0.20,0.20,0.21,0.23,0.23,0.22,0.22,0.22,0.21,0.21,0.21,0.21,0.21,0.21,0.22,0.21,0.21,0.22,0.23,0.22,0.23,0.24,0.24,0.24,0.26,0.27,0.28,0.29,0.30,0.32,0.32,0.32,0.33,0.33,0.32,0.32,0.31,0.31,0.30,0.29,0.27,0.26,0.26,0.26,0.24,0.24,0.24,0.23,0.22,0.22,0.23,0.23,0.23,0.23,0.23,0.22,0.23,0.24,0.23,0.24,0.25,0.27,0.27,0.27,0.28,0.28,0.28,0.26,0.25,0.26,0.24,0.24,0.24,0.25,0.24,0.25,0.26,0.26,0.25,0.26,0.27,0.27,0.28,0.30,0.31,0.33,0.35,0.36,0.37,0.38,0.39,0.39,0.39,0.40,0.41,0.42,0.43,0.42,0.44,0.44,0.43,0.43,0.41,0.41,0.41,0.40,0.38
Q96E40	0.37,0.36,0.37,0.36,0.35,0.34,0.34,0.33,0.32,0.31,0.32,0.31,0.30,0.31,0.31,0.30,0.32,0.32,0.32,0.33,0.34,0.34,0.33,0.32,0.32,0.32,0.31,0.30,0.30,0.29,0.29,0.29,0.29,0.28,0.29,0.30,0.29,0.30,0.31,0.32,0.31,0.31,0.32,0.31,0.31,0.31,0.32,0.31,0.31,0.32,0.32,0.31,0.31,0.32,0.31,0.30,0.31,0.30,0.30,0.29,0.28,0.27,0.26,0.27,0.28,0.29,0.29,0.31,0.31,0.31,0.33,0.33,0.33,0.34,0.34,0.33,0.32,0.33,0.32,0.31,0.29,0.29,0.29,0.28,0.28,0.30,0.32,0.32,0.32,0.32,0.33,0.34,0.34,0.35,0.34,0.36,0.38,0.39,0.38,0.39,0.39,0.38,0.39,0.40,0.39,0.39,0.40,0.41,0.39,0.39,0.40,0.39,0.39,0.39,0.38,0.36,0.36,0.36,0.35,0.34,0.34,0.33,0.33,0.33,0.32,0.32,0.31,0.29,0.29,0.29,0.29,0.28,0.27,0.27,0.27,0.28,0.28,0.26,0.27,0.29,0.29,0.31,0.33,0.33,0.34,0.36,0.38,0.38,0.39,0.40,0.42,0.42,0.43,0.45,0.48,0.49,0.52,0.54,0.56,0.58,0.60,0.62,0.64,0.66,0.68,0.70,0.71,0.73,0.75,0.76,0.77,0.79,0.81,0.82,0.84,0.86,0.87,0.88,0.89,0.89,0.88,0.89,0.89,0.89,0.89,0.89,0.89,0.89,0.89,0.89,0.89,0.89,0.89,0.89,0.89,0.89,0.89,0.89,0.89,0.89,0.90,0.90,0.90,0.90,0.90,0.90,0.90,0.91,0.91,0.91,0.91,0.91,0.91,0.92,0.92,0.91,0.91,0.91,0.91,0.91,0.92,0.92
Q5BKX6	0.85,0.85,0.85,0.86,0.86,0.86,0.87,0.87,0.87,0.87,0.87,0.87,0.87,0.87,0.88,0.88,0.88,0.88,0.88,0.88,0.88,0.88,0.88,0.88,0.88,0.87,0.85,0.84,0.84,0.83,0.81,0.79,0.78,0.77,0.75,0.73,0.71,0.69,0.67,0.65,0.63,0.61,0.60,0.58,0.55,0.54,0.51,0.49,0.47,0.45,0.44,0.42,0.39,0.39,0.37,0.35,0.32,0.31,0.31,0.29,0.28,0.26,0.25,0.25,0.26,0.25,0.24,0.25,0.25,0.24,0.23,0.24,0.25,0.24,0.23,0.24,0.25,0.24,0.25,0.26,0.26,0.26,0.26,0.26,0.27,0.27,0.26,0.27,0.27,0.27,0.28,0.27,0.28,0.29,0.30,0.30,0.30,0.31,0.30,0.28,0.28,0.27,0.27,0.27,0.26,0.24,0.23,0.24,0.22,0.21,0.22,0.22,0.21,0.20,0.21,0.21,0.20,0.20,0.20,0.20,0.19,0.19,0.20,0.20,0.20,0.22,0.23,0.24,0.24,0.25,0.27,0.28,0.30,0.29,0.30,0.28,0.27,0.28,0.29,0.29,0.29,0.29,0.29,0.29,0.29,0.27,0.28,0.28,0.26,0.26,0.27,0.26,0.25,0.25,0.25,0.25,0.24,0.24,0.24,0.24,0.24,0.23,0.22,0.22,0.22,0.22,0.21,0.20,0.20,0.21,0.20,0.19,0.17,0.15,0.15,0.13,0.13,0.13,0.12,0.11,0.12,0.12,0.12,0.11,0.12,0.12,0.12,0.12,0.12,0.12,0.12,0.13,0.13,0.13,0.15,0.16,0.18,0.18,0.19,0.21,0.22,0.24,0.24,0.24,0.27,0.28,0.28,0.30,0.30,0.29,0.28,0.28,0.28,0.28,0.28,0.29,0.29,0.29,0.30,0.31,0.31,0.30,0.31,0.32,0.32,0.31,0.32,0.32,0.32,0.32,0.33,0.33,0.33,0.35,0.35,0.35,0.35,0.34,0.35,0.35,0.34,0.35,0.35,0.35,0.37,0.36,0.36,0.37,0.37,0.38,0.39,0.41,0.43,0.45,0.47,0.48,0.49,0.50,0.52,0.54,0.55,0.56,0.58,0.59,0.60,0.62,0.64,0.65,0.66,0.68,0.70,0.70,0.72,0.74,0.74,0.76,0.77,0.77,0.79,0.80,0.81,0.81,0.81,0.82,0.84,0.83,0.84,0.84,0.85,0.84,0.84,0.84,0.84,0.83,0.84,0.84,0.84,0.84,0.85,0.85,0.85,0.85,0.86,0.85,0.86,0.85,0.85,0.85,0.85,0.85,0.85,0.85,0.84,0.83,0.83,0.83,0.82,0.82,0.82,0.82,0.83,0.82,0.83,0.83,0.83,0.83,0.84,0.83,0.84,0.83,0.83,0.83,0.83,0.83,0.84,0.83,0.83,0.84,0.84,0.83,0.82,0.82,0.82,0.81,0.81,0.81,0.80,0.80,0.80,0.80,0.81,0.80,0.80,0.81,0.82,0.82,0.81,0.81,0.81,0.81,0.80,0.80,0.80,0.80,0.80,0.79,0.80,0.80,0.80,0.80,0.80,0.80,0.80,0.80,0.80,0.80,0.80,0.80,0.80,0.80,0.80,0.80,0.80,0.81,0.81,0.82,0.82,0.82,0.83,0.83,0.84,0.84,0.84,0.85,0.86,0.86,0.87,0.87,0.87,0.88,0.88,0.88,0.88,0.88,0.89,0.88,0.89,0.88,0.88,0.88,0.88,0.88,0.88,0.88,0.89,0.89,0.89,0.90,0.90,0.90,0.90,0.91,0.91,0.91,0.90,0.90,0.89,0.89,0.88,0.88,0.87,0.86,0.85,0.83,0.82,0.81,0.80,0.79,0.78,0.77,0.75,0.74,0.73,0.73,0.72,0.71,0.71,0.70,0.70,0.70,0.70,0.70,0.70,0.70,0.70,0.70,0.70,0.69,0.69,0.69,0.69,0.69,0.69,0.70,0.70,0.71,0.71,0.72,0.72,0.72,0.71,0.70,0.70,0.69,0.70,0.70,0.68,0.69,0.69,0.68,0.67,0.68,0.69,0.68,0.66,0.66,0.66,0.64,0.64,0.63,0.61,0.59,0.58,0.55,0.53,0.51,0.50,0.47,0.46,0.44,0.42,0.40,0.38,0.35,0.33,0.31,0.30,0.28,0.26,0.25,0.24,0.22,0.22,0.21,0.21,0.19,0.19,0.19,0.20,0.19,0.20,0.21,0.21,0.20,0.21,0.23,0.23,0.23,0.25,0.25,0.24,0.26,0.26,0.26,0.27,0.27,0.27,0.27,0.29,0.29,0.29,0.30,0.31,0.31,0.31,0.31,0.31,0.31,0.30,0.31,0.31,0.30,0.30,0.32,0.33,0.32,0.33,0.33,0.33,0.31,0.32,0.33,0.32,0.32,0.33,0.33,0.34,0.32,0.33,0.31,0.32,0.32,0.31,0.30,0.30,0.31,0.30,0.30,0.30,0.29,0.28,0.29,0.29,0.28,0.28,0.28,0.28,0.28,0.28,0.29,0.30,0.30,0.31,0.31,0.32,0.32,0.32,0.31,0.32,0.32,0.31,0.30,0.29,0.29,0.27,0.27,0.25,0.23,0.22,0.21,0.21,0.20,0.19,0.19,0.19,0.19,0.17,0.17,0.17,0.16,0.16,0.16,0.16,0.17,0.17,0.18,0.20,0.19,0.20,0.20,0.20,0.19,0.19,0.20,0.22,0.21,0.22,0.22,0.22,0.21,0.21,0.21,0.20,0.20,0.20,0.20,0.19,0.19,0.19,0.19,0.19,0.19,0.20,0.20,0.20,0.21,0.21,0.22,0.23,0.24,0.25,0.25,0.26,0.27,0.26,0.26,0.27,0.26,0.27,0.29,0.29,0.27,0.28,0.28,0.26,0.23,0.23,0.22,0.22,0.22,0.23,0.23,0.23,0.24,0.25,0.25,0.25,0.26,0.26,0.26,0.26,0.28,0.28,0.28,0.28,0.29,0.29,0.30,0.32,0.32,0.32,0.33,0.34,0.34,0.35,0.35,0.37,0.36,0.36,0.36,0.36,0.37,0.40,0.41,0.42,0.44,0.47,0.48,0.50,0.51,0.54,0.54,0.57,0.59,0.59,0.60,0.63,0.65,0.66,0.67,0.69,0.71,0.72,0.73,0.75,0.77,0.78,0.79,0.79,0.79,0.81,0.81,0.81,0.82,0.83,0.84,0.84,0.85,0.85,0.86,0.86,0.87,0.87,0.87,0.86,0.87,0.87,0.86,0.87,0.86,0.86,0.86,0.86,0.85,0.85,0.86,0.86,0.86
Q9HBV2	0.74,0.73,0.72,0.72,0.73,0.74,0.74,0.74,0.74,0.75,0.76,0.76,0.76,0.76,0.76,0.76,0.76,0.77,0.77,0.77,0.77,0.76,0.76,0.76,0.76,0.76,0.76,0.76,0.76,0.77,0.77,0.78,0.79,0.80,0.80,0.82,0.83,0.84,0.84,0.85,0.86,0.86,0.87,0.88,0.88,0.89,0.89,0.89,0.89,0.89,0.89,0.89,0.89,0.90,0.89,0.89,0.89,0.88,0.86,0.86,0.85,0.83,0.83,0.82,0.82,0.80,0.80,0.78,0.76,0.73,0.71,0.70,0.68,0.67,0.65,0.63,0.60,0.58,0.58,0.57,0.55,0.55,0.55,0.56,0.55,0.55,0.54,0.52,0.51,0.49,0.48,0.47,0.46,0.45,0.43,0.43,0.42,0.42,0.42,0.42,0.42,0.42,0.43,0.41,0.42,0.41,0.42,0.41,0.41,0.43,0.44,0.46,0.46,0.45,0.45,0.45,0.45,0.45,0.45,0.44,0.43,0.45,0.44,0.43,0.43,0.43,0.41,0.41,0.41,0.40,0.39,0.38,0.37,0.37,0.37,0.39,0.40,0.41,0.42,0.42,0.41,0.42,0.42,0.43,0.43,0.42,0.43,0.42,0.42,0.41,0.41,0.40,0.40,0.40,0.41,0.42,0.44,0.45,0.45,0.45,0.44,0.44,0.42,0.40,0.39,0.38,0.37,0.39,0.39,0.41,0.41,0.41,0.41,0.41,0.40,0.40,0.37,0.36,0.34,0.33,0.32,0.32,0.32,0.32,0.30,0.31,0.30,0.30,0.32,0.33,0.35,0.35,0.36,0.35,0.37,0.36,0.36,0.35,0.35,0.36,0.37,0.38,0.40,0.41,0.41,0.42,0.43,0.45,0.44,0.44,0.43,0.43,0.44,0.46,0.47,0.48,0.48,0.49,0.50,0.51,0.52,0.53,0.53,0.53,0.54,0.55,0.54,0.54,0.54,0.53,0.53,0.52,0.52,0.52,0.52,0.52,0.53,0.53,0.54,0.55,0.56,0.57,0.58,0.59,0.60,0.62,0.63,0.64,0.65,0.66,0.66,0.67,0.68,0.69,0.70,0.71,0.72,0.73,0.74,0.74,0.76,0.76,0.77,0.77,0.78,0.79,0.81,0.82,0.82,0.84,0.85,0.85,0.87,0.88,0.89,0.89,0.89,0.90,0.91,0.91,0.91,0.90,0.90,0.90,0.90,0.89,0.89,0.89,0.89,0.88,0.88,0.88,0.89,0.88
Q5TGI4	0.43,0.41,0.41,0.43,0.43,0.43,0.42,0.43,0.43,0.42,0.42,0.42,0.41,0.40,0.41,0.40,0.40,0.40,0.41,0.41,0.40,0.39,0.38,0.36,0.36,0.35,0.36,0.36,0.36,0.37,0.38,0.37,0.37,0.38,0.36,0.37,0.37,0.36,0.35,0.36,0.36,0.35,0.37,0.37,0.37,0.37,0.37,0.39,0.38,0.38,0.40,0.40,0.41,0.43,0.44,0.44,0.46,0.48,0.49,0.49,0.50,0.52,0.53,0.53,0.55,0.56,0.59,0.59,0.60,0.61,0.62,0.64,0.65,0.66,0.67,0.69,0.71,0.72,0.74,0.77,0.77,0.78,0.80,0.81,0.81,0.82,0.83,0.84,0.84,0.86,0.87,0.87,0.88,0.88,0.88,0.88,0.88,0.89,0.89,0.89,0.89,0.89,0.89,0.89,0.88,0.88,0.88,0.87,0.86,0.85,0.85,0.84,0.82,0.82,0.81,0.80,0.79,0.77,0.76,0.76,0.74,0.73,0.72,0.71,0.71,0.71,0.70,0.70,0.69,0.69,0.68,0.68,0.68,0.67,0.67,0.66,0.66,0.65,0.63,0.62,0.61,0.61,0.60,0.61,0.60,0.61,0.61,0.61,0.62,0.63,0.65,0.65,0.67,0.67,0.68,0.68,0.68,0.69,0.70,0.70,0.70,0.71,0.72,0.73,0.74,0.74,0.73,0.74,0.74,0.73,0.72,0.73,0.73
P31639	0.77,0.75,0.75,0.73,0.70,0.69,0.69,0.67,0.66,0.65,0.64,0.62,0.61,0.61,0.61,0.59,0.59,0.58,0.57,0.56,0.55,0.54,0.52,0.50,0.50,0.50,0.48,0.48,0.46,0.45,0.44,0.42,0.40,0.39,0.37,0.35,0.34,0.32,0.33,0.32,0.33,0.31,0.31,0.30,0.30,0.30,0.29,0.28,0.27,0.27,0.26,0.25,0.25,0.24,0.23,0.22,0.22,0.21,0.20,0.20,0.20,0.19,0.18,0.18,0.17,0.15,0.13,0.12,0.10,0.11,0.10,0.09,0.09,0.08,0.08,0.08,0.08,0.07,0.07,0.06,0.06,0.04,0.04,0.05,0.04,0.03,0.03,0.04,0.04,0.03,0.04,0.05,0.05,0.05,0.05,0.04,0.04,0.04,0.04,0.04,0.05,0.05,0.06,0.06,0.06,0.06,0.06,0.06,0.06,0.06,0.06,0.06,0.06,0.06,0.07,0.09,0.10,0.10,0.10,0.11,0.11,0.11,0.11,0.12,0.12,0.13,0.13,0.14,0.13,0.13,0.13,0.13,0.13,0.13,0.13,0.13,0.13,0.13,0.13,0.13,0.13,0.13,0.12,0.12,0.12,0.12,0.13,0.12,0.12,0.13,0.14,0.15,0.16,0.16,0.17,0.17,0.16,0.14,0.16,0.16,0.15,0.15,0.16,0.17,0.15,0.16,0.17,0.17,0.16,0.16,0.16,0.16,0.16,0.15,0.15,0.15,0.15,0.15,0.15,0.15,0.15,0.15,0.16,0.16,0.16,0.17,0.18,0.17,0.17,0.18,0.18,0.17,0.17,0.16,0.16,0.16,0.16,0.17,0.17,0.16,0.17,0.18,0.18,0.19,0.18,0.19,0.20,0.19,0.19,0.19,0.21,0.22,0.22,0.23,0.24,0.24,0.25,0.25,0.27,0.27,0.27,0.29,0.29,0.31,0.32,0.34,0.34,0.34,0.35,0.37,0.36,0.37,0.38,0.38,0.39,0.39,0.40,0.39,0.38,0.41,0.41,0.39,0.38,0.39,0.38,0.38,0.37,0.37,0.37,0.39,0.40,0.38,0.38,0.38,0.37,0.37,0.37,0.36,0.36,0.35,0.35,0.35,0.34,0.34,0.32,0.31,0.29,0.28,0.27,0.27,0.25,0.25,0.24,0.22,0.21,0.20,0.20,0.18,0.18,0.18,0.15,0.15,0.15,0.15,0.15,0.15,0.15,0.15,0.14,0.14,0.12,0.11,0.10,0.10,0.10,0.10,0.09,0.09,0.10,0.10,0.09,0.08,0.09,0.09,0.08,0.08,0.08,0.08,0.08,0.08,0.07,0.07,0.07,0.07,0.07,0.07,0.07,0.08,0.09,0.09,0.10,0.11,0.11,0.11,0.11,0.10,0.10,0.10,0.10,0.10,0.10,0.11,0.13,0.13,0.14,0.15,0.15,0.16,0.17,0.17,0.16,0.17,0.17,0.16,0.16,0.16,0.15,0.15,0.15,0.15,0.15,0.17,0.17,0.17,0.18,0.19,0.20,0.20,0.19,0.19,0.19,0.18,0.17,0.17,0.17,0.17,0.17,0.17,0.17,0.16,0.16,0.16,0.14,0.12,0.12,0.11,0.10,0.10,0.09,0.08,0.07,0.07,0.07,0.07,0.07,0.07,0.08,0.08,0.08,0.08,0.09,0.09,0.10,0.11,0.13,0.14,0.13,0.13,0.14,0.15,0.16,0.15,0.15,0.16,0.17,0.17,0.17,0.18,0.18,0.18,0.19,0.20,0.20,0.20,0.21,0.22,0.22,0.22,0.24,0.25,0.25,0.26,0.27,0.27,0.28,0.29,0.30,0.30,0.30,0.30,0.30,0.30,0.29,0.28,0.27,0.26,0.24,0.24,0.23,0.22,0.20,0.20,0.20,0.20,0.19,0.19,0.19,0.19,0.17,0.17,0.17,0.17,0.16,0.16,0.16,0.15,0.15,0.16,0.16,0.15,0.14,0.15,0.14,0.13,0.13,0.13,0.12,0.12,0.11,0.12,0.12,0.11,0.11,0.13,0.13,0.12,0.13,0.14,0.14,0.14,0.15,0.15,0.16,0.17,0.19,0.20,0.20,0.22,0.23,0.23,0.25,0.25,0.27,0.28,0.29,0.31,0.30,0.30,0.31,0.32,0.33,0.33,0.34,0.34,0.35,0.35,0.35,0.34,0.35,0.35,0.34,0.35,0.35,0.35,0.35,0.36,0.36,0.36,0.36,0.36,0.36,0.35,0.36,0.36,0.35,0.34,0.36,0.36,0.36,0.36,0.36,0.36,0.37,0.36,0.35,0.34,0.33,0.33,0.32,0.30,0.29,0.30,0.30,0.29,0.29,0.29,0.32,0.33,0.35,0.35,0.36,0.36,0.36,0.36,0.36,0.37,0.36,0.38,0.39,0.40,0.40,0.41,0.42,0.43,0.44,0.47,0.48,0.47,0.49,0.50,0.50,0.52,0.53,0.53,0.54,0.56,0.58,0.60,0.62,0.64,0.66,0.68,0.68,0.68,0.69,0.69,0.70,0.70,0.69,0.69,0.69,0.69,0.70,0.70,0.70,0.70,0.69,0.70,0.71,0.71,0.70,0.71,0.72,0.72,0.72,0.72,0.72,0.71,0.71,0.71,0.70,0.70,0.68,0.67,0.66,0.65,0.64,0.63,0.63,0.62,0.60,0.60,0.57,0.57,0.57,0.57,0.57,0.56,0.56,0.55,0.55,0.55,0.55,0.54,0.55,0.55,0.55,0.55,0.54,0.52,0.51,0.51,0.49,0.48,0.47,0.47,0.45,0.43,0.43,0.43,0.41,0.40,0.40,0.40,0.40,0.40,0.40,0.40,0.39,0.38,0.38,0.38,0.38,0.39,0.38,0.38,0.37,0.36,0.36,0.35,0.36,0.34
Q92911	0.52,0.53,0.50,0.49,0.49,0.49,0.47,0.46,0.46,0.45,0.44,0.44,0.45,0.44,0.43,0.44,0.43,0.45,0.45,0.45,0.44,0.44,0.42,0.42,0.41,0.40,0.38,0.37,0.35,0.33,0.32,0.32,0.34,0.33,0.32,0.31,0.32,0.31,0.30,0.29,0.30,0.29,0.27,0.27,0.27,0.25,0.25,0.25,0.24,0.23,0.23,0.22,0.22,0.20,0.20,0.19,0.17,0.17,0.15,0.13,0.12,0.12,0.11,0.10,0.10,0.09,0.08,0.09,0.09,0.09,0.09,0.09,0.09,0.07,0.07,0.07,0.07,0.06,0.07,0.08,0.08,0.07,0.09,0.09,0.09,0.09,0.09,0.09,0.09,0.10,0.11,0.11,0.11,0.12,0.12,0.12,0.12,0.12,0.13,0.13,0.13,0.13,0.14,0.14,0.14,0.15,0.16,0.17,0.16,0.16,0.16,0.17,0.17,0.17,0.18,0.18,0.17,0.17,0.18,0.17,0.16,0.17,0.17,0.16,0.15,0.15,0.15,0.15,0.15,0.16,0.15,0.14,0.14,0.13,0.13,0.13,0.14,0.14,0.14,0.14,0.15,0.16,0.17,0.16,0.17,0.18,0.17,0.16,0.17,0.18,0.18,0.17,0.17,0.17,0.17,0.16,0.17,0.17,0.17,0.17,0.17,0.17,0.17,0.16,0.17,0.17,0.17,0.17,0.18,0.18,0.18,0.18,0.19,0.19,0.19,0.20,0.20,0.20,0.19,0.20,0.20,0.18,0.19,0.18,0.18,0.17,0.17,0.17,0.17,0.16,0.17,0.18,0.18,0.19,0.19,0.20,0.22,0.22,0.22,0.23,0.24,0.24,0.23,0.25,0.26,0.26,0.28,0.28,0.28,0.28,0.28,0.30,0.30,0.30,0.31,0.33,0.32,0.33,0.34,0.34,0.33,0.33,0.33,0.32,0.32,0.32,0.32,0.31,0.31,0.31,0.31,0.30,0.29,0.29,0.27,0.27,0.25,0.23,0.22,0.22,0.21,0.20,0.19,0.19,0.18,0.16,0.16,0.14,0.14,0.13,0.13,0.12,0.12,0.13,0.12,0.14,0.13,0.12,0.12,0.12,0.12,0.12,0.13,0.13,0.13,0.12,0.13,0.13,0.13,0.13,0.14,0.14,0.14,0.14,0.14,0.14,0.14,0.16,0.16,0.16,0.16,0.16,0.16,0.16,0.16,0.17,0.17,0.17,0.18,0.19,0.19,0.19,0.19,0.19,0.19,0.20,0.19,0.18,0.20,0.20,0.20,0.20,0.20,0.19,0.19,0.19,0.19,0.18,0.17,0.18,0.17,0.16,0.16,0.18,0.19,0.19,0.21,0.21,0.20,0.20,0.20,0.21,0.21,0.21,0.21,0.21,0.20,0.20,0.19,0.19,0.17,0.17,0.17,0.17,0.16,0.15,0.13,0.12,0.12,0.10,0.09,0.09,0.09,0.08,0.08,0.08,0.08,0.08,0.08,0.09,0.09,0.09,0.10,0.12,0.12,0.12,0.14,0.13,0.14,0.14,0.16,0.18,0.17,0.18,0.19,0.20,0.20,0.21,0.21,0.22,0.22,0.23,0.24,0.24,0.24,0.26,0.26,0.26,0.27,0.28,0.28,0.28,0.28,0.30,0.30,0.31,0.32,0.33,0.36,0.37,0.37,0.37,0.36,0.36,0.35,0.34,0.31,0.29,0.29,0.28,0.27,0.25,0.24,0.24,0.23,0.22,0.21,0.21,0.21,0.20,0.19,0.20,0.19,0.17,0.17,0.18,0.17,0.17,0.18,0.18,0.17,0.17,0.18,0.18,0.17,0.17,0.17,0.16,0.14,0.13,0.12,0.12,0.12,0.13,0.13,0.12,0.13,0.15,0.14,0.14,0.15,0.15,0.15,0.17,0.18,0.19,0.20,0.21,0.22,0.23,0.25,0.26,0.26,0.26,0.27,0.27,0.29,0.29,0.29,0.29,0.31,0.32,0.32,0.33,0.35,0.36,0.38,0.39,0.41,0.43,0.44,0.45,0.47,0.49,0.49,0.51,0.53,0.54,0.54,0.56,0.58,0.59,0.62,0.64,0.64,0.65,0.66,0.66,0.68,0.69,0.70,0.70,0.71,0.73,0.74,0.75,0.75,0.75,0.75,0.74,0.74,0.74,0.72,0.72,0.70,0.69,0.67,0.65,0.63,0.61,0.60,0.57,0.56,0.54,0.52,0.50,0.49,0.48,0.46,0.44,0.44,0.43,0.41,0.39,0.38,0.36,0.34,0.35,0.35,0.33,0.32,0.32,0.30,0.30,0.29,0.29,0.30,0.30,0.29,0.30,0.30,0.29,0.28,0.28,0.29,0.29,0.29,0.30,0.31,0.33,0.33,0.35,0.37,0.39,0.39,0.41,0.43,0.43,0.45,0.47,0.47,0.47,0.48,0.49,0.50,0.51,0.52,0.53,0.53,0.53,0.54,0.55,0.56,0.58,0.58,0.59,0.59,0.60,0.62,0.63,0.63,0.65,0.67,0.70,0.71,0.72,0.74,0.76,0.78,0.78,0.79,0.80,0.81,0.81,0.81,0.83,0.84,0.84,0.84,0.84,0.85,0.86,0.87,0.88,0.88,0.89,0.89,0.90,0.90,0.91,0.91,0.91,0.91,0.90,0.90,0.91,0.91,0.90,0.90,0.90,0.90,0.90,0.90,0.90,0.90,0.91,0.91,0.91,0.91,0.91,0.91,0.90,0.91,0.91,0.91,0.91,0.91,0.90,0.90,0.90,0.90,0.90,0.90
Q1EHB4	0.40,0.39,0.40,0.39,0.38,0.37,0.38,0.37,0.37,0.38,0.38,0.38,0.39,0.41,0.42,0.42,0.42,0.41,0.41,0.41,0.40,0.38,0.36,0.35,0.34,0.33,0.34,0.34,0.33,0.33,0.33,0.32,0.31,0.31,0.31,0.30,0.29,0.29,0.29,0.27,0.27,0.27,0.26,0.25,0.24,0.25,0.24,0.23,0.22,0.22,0.20,0.19,0.18,0.16,0.14,0.13,0.12,0.11,0.10,0.09,0.09,0.09,0.09,0.09,0.10,0.10,0.09,0.08,0.08,0.09,0.08,0.07,0.08,0.09,0.09,0.08,0.09,0.09,0.09,0.09,0.09,0.08,0.08,0.09,0.09,0.10,0.10,0.10,0.11,0.11,0.11,0.11,0.11,0.11,0.11,0.12,0.12,0.12,0.13,0.13,0.14,0.15,0.14,0.14,0.15,0.15,0.14,0.14,0.15,0.15,0.14,0.14,0.15,0.14,0.13,0.14,0.14,0.14,0.13,0.13,0.13,0.13,0.13,0.14,0.13,0.13,0.12,0.11,0.11,0.11,0.12,0.12,0.12,0.12,0.13,0.14,0.15,0.15,0.15,0.16,0.16,0.15,0.15,0.16,0.16,0.15,0.16,0.17,0.17,0.16,0.17,0.17,0.17,0.17,0.18,0.18,0.18,0.17,0.17,0.17,0.17,0.17,0.18,0.18,0.18,0.18,0.19,0.19,0.19,0.20,0.20,0.20,0.20,0.21,0.20,0.19,0.19,0.18,0.17,0.16,0.17,0.17,0.17,0.16,0.17,0.18,0.18,0.18,0.18,0.19,0.21,0.20,0.20,0.20,0.21,0.21,0.20,0.21,0.23,0.23,0.24,0.24,0.25,0.25,0.26,0.27,0.28,0.28,0.29,0.31,0.30,0.31,0.31,0.31,0.30,0.30,0.30,0.30,0.30,0.30,0.30,0.29,0.29,0.29,0.29,0.28,0.27,0.27,0.25,0.25,0.24,0.22,0.22,0.22,0.21,0.20,0.20,0.20,0.19,0.17,0.17,0.16,0.16,0.15,0.14,0.13,0.13,0.13,0.12,0.13,0.13,0.12,0.11,0.12,0.12,0.12,0.12,0.13,0.13,0.12,0.13,0.13,0.13,0.13,0.14,0.14,0.14,0.14,0.14,0.14,0.14,0.14,0.14,0.14,0.14,0.14,0.14,0.14,0.14,0.15,0.15,0.15,0.16,0.17,0.17,0.17,0.18,0.18,0.17,0.18,0.17,0.16,0.19,0.19,0.18,0.18,0.18,0.17,0.17,0.17,0.17,0.16,0.15,0.15,0.15,0.14,0.14,0.15,0.16,0.17,0.18,0.18,0.18,0.18,0.18,0.19,0.19,0.19,0.19,0.18,0.18,0.18,0.17,0.16,0.15,0.15,0.15,0.15,0.13,0.13,0.12,0.11,0.11,0.09,0.08,0.08,0.08,0.08,0.08,0.08,0.08,0.08,0.08,0.09,0.09,0.09,0.11,0.13,0.13,0.13,0.15,0.14,0.15,0.16,0.18,0.19,0.19,0.19,0.21,0.21,0.21,0.22,0.23,0.24,0.24,0.25,0.26,0.26,0.26,0.27,0.28,0.28,0.28,0.29,0.30,0.30,0.31,0.32,0.32,0.33,0.34,0.35,0.36,0.36,0.36,0.35,0.35,0.34,0.32,0.30,0.28,0.26,0.26,0.24,0.23,0.22,0.21,0.20,0.20,0.18,0.18,0.18,0.17,0.16,0.16,0.16,0.14,0.13,0.14,0.14,0.13,0.13,0.13,0.13,0.12,0.13,0.13,0.12,0.11,0.12,0.11,0.09,0.10,0.09,0.09,0.09,0.11,0.11,0.11,0.11,0.12,0.12,0.12,0.13,0.13,0.13,0.14,0.15,0.16,0.17,0.18,0.19,0.20,0.22,0.22,0.22,0.24,0.25,0.25,0.27,0.27,0.27,0.28,0.30,0.32,0.31,0.32,0.34,0.35,0.37,0.38,0.40,0.42,0.43,0.44,0.46,0.48,0.48,0.49,0.51,0.53,0.52,0.53,0.55,0.54,0.54,0.55,0.55,0.55,0.54,0.53,0.52,0.52,0.51,0.49,0.49,0.48,0.47,0.46,0.46,0.44,0.44,0.44,0.43,0.41,0.40,0.40,0.39,0.37,0.36,0.34,0.34,0.32,0.31,0.31,0.30,0.29,0.28,0.27,0.28,0.26,0.25,0.26,0.26,0.25,0.25,0.25,0.24,0.23,0.23,0.23,0.24,0.24,0.25,0.25,0.27,0.29,0.31,0.32,0.33,0.35,0.37,0.38,0.38,0.38,0.40,0.41,0.40,0.41,0.42,0.41,0.42,0.41,0.43,0.43,0.43,0.43,0.42,0.43,0.43,0.42,0.43,0.43,0.43,0.45,0.46,0.46,0.47,0.48,0.50,0.50,0.51,0.52,0.53,0.53,0.54,0.54,0.53,0.52,0.52,0.52,0.52,0.52,0.52,0.53,0.53,0.53,0.54,0.56,0.56,0.56,0.57,0.56,0.58,0.58,0.59,0.59,0.60,0.60,0.61,0.61,0.62,0.63,0.63,0.64,0.64,0.64,0.65,0.66,0.66,0.66,0.67,0.67,0.67,0.68,0.68,0.69,0.69,0.69,0.70,0.71,0.71,0.71,0.71,0.71,0.71,0.72,0.72
Q86TU7	0.86,0.86,0.85,0.83,0.80,0.78,0.77,0.75,0.72,0.71,0.71,0.68,0.67,0.67,0.66,0.64,0.64,0.63,0.63,0.64,0.63,0.61,0.61,0.61,0.60,0.58,0.56,0.56,0.54,0.51,0.49,0.48,0.46,0.44,0.43,0.42,0.40,0.38,0.37,0.35,0.35,0.36,0.35,0.33,0.35,0.35,0.35,0.35,0.35,0.37,0.36,0.37,0.38,0.39,0.38,0.38,0.39,0.38,0.38,0.38,0.37,0.36,0.36,0.35,0.33,0.32,0.33,0.34,0.33,0.34,0.34,0.34,0.33,0.35,0.35,0.34,0.34,0.35,0.35,0.35,0.36,0.37,0.38,0.38,0.38,0.36,0.35,0.35,0.35,0.34,0.34,0.34,0.33,0.33,0.33,0.33,0.34,0.34,0.34,0.34,0.32,0.32,0.32,0.32,0.31,0.32,0.32,0.31,0.29,0.29,0.28,0.29,0.29,0.28,0.27,0.29,0.29,0.29,0.29,0.29,0.28,0.28,0.26,0.25,0.25,0.25,0.26,0.27,0.27,0.27,0.29,0.28,0.28,0.27,0.27,0.25,0.25,0.22,0.22,0.21,0.21,0.21,0.20,0.20,0.20,0.20,0.19,0.21,0.24,0.24,0.25,0.25,0.25,0.24,0.24,0.24,0.22,0.22,0.21,0.21,0.22,0.23,0.23,0.24,0.22,0.21,0.21,0.19,0.19,0.20,0.20,0.20,0.19,0.19,0.19,0.19,0.19,0.20,0.21,0.21,0.22,0.22,0.22,0.23,0.23,0.23,0.23,0.23,0.21,0.19,0.19,0.19,0.18,0.18,0.18,0.19,0.19,0.18,0.19,0.19,0.19,0.18,0.17,0.17,0.17,0.18,0.19,0.21,0.21,0.21,0.21,0.23,0.21,0.22,0.22,0.21,0.23,0.24,0.24,0.22,0.22,0.22,0.22,0.22,0.21,0.21,0.21,0.21,0.20,0.19,0.19,0.20,0.19,0.19,0.20,0.20,0.22,0.22,0.22,0.22,0.24,0.25,0.25,0.26,0.28,0.29,0.28,0.27,0.26,0.25,0.25,0.23,0.21,0.21,0.21,0.21,0.20,0.18,0.17,0.17,0.18,0.19,0.20,0.22,0.22,0.22,0.24,0.24,0.24,0.25,0.28,0.29,0.29,0.29,0.29,0.29,0.28,0.27,0.27,0.27,0.28,0.28,0.26,0.27,0.26,0.26,0.25,0.25,0.25,0.26,0.26,0.26,0.26,0.26,0.27,0.28,0.28,0.28,0.28,0.29,0.28,0.28,0.27,0.26,0.25,0.25,0.25,0.24,0.24,0.25,0.26,0.24,0.23,0.24,0.23,0.24,0.23,0.24,0.23,0.24,0.24,0.24,0.22,0.23,0.24,0.25,0.24,0.25,0.25,0.26,0.27,0.27,0.27,0.27,0.28,0.26,0.26,0.27,0.28,0.28,0.29,0.29,0.30,0.31,0.31,0.32,0.32,0.32,0.32,0.32,0.31,0.30,0.30,0.31,0.32,0.32,0.31,0.32,0.32,0.34,0.33,0.33,0.32,0.32,0.31,0.29,0.26,0.26,0.25,0.24,0.24,0.24,0.25,0.25,0.25,0.25,0.26,0.26,0.25,0.25,0.26,0.27,0.28,0.27,0.28,0.27,0.27,0.26,0.27,0.27,0.27,0.27,0.27,0.28,0.28,0.27,0.27,0.27,0.26,0.25,0.25,0.25,0.25,0.25,0.26,0.26,0.26,0.27,0.27,0.26,0.26,0.27,0.27,0.26,0.26,0.27,0.27,0.27,0.28,0.29,0.29,0.28,0.26,0.26,0.26,0.26,0.27,0.26,0.26,0.27,0.27,0.27,0.29,0.30,0.30,0.30,0.30,0.31,0.32,0.32,0.32,0.32,0.32,0.32,0.32,0.32,0.32,0.32,0.32,0.31,0.31,0.31,0.30,0.30,0.30,0.30,0.29,0.29,0.29,0.28,0.27,0.27,0.26,0.27,0.26,0.27,0.26,0.26,0.27,0.26,0.26,0.26,0.26,0.26,0.26,0.27,0.25,0.27,0.27,0.26,0.28,0.28,0.29,0.31,0.32,0.33,0.33,0.35,0.36,0.38,0.40,0.42,0.43,0.44,0.46,0.49,0.50,0.52,0.53,0.55,0.55,0.57,0.59,0.60,0.61,0.63,0.64,0.66,0.67,0.69,0.70,0.71,0.72,0.74,0.74,0.74,0.74,0.75,0.75,0.75,0.75,0.75,0.76,0.76,0.76,0.76,0.77,0.78,0.79,0.80,0.81,0.80,0.80,0.81,0.82,0.82,0.82,0.82,0.81,0.81,0.80,0.80,0.80,0.80,0.79,0.79,0.79,0.78,0.77,0.76,0.76,0.76,0.75,0.75,0.74,0.74,0.73,0.73,0.74,0.74,0.74,0.75,0.76,0.77,0.78,0.79,0.79,0.80,0.80,0.79,0.79,0.79,0.79,0.79,0.78,0.78,0.78,0.77,0.77,0.77,0.78,0.78,0.79,0.79,0.79,0.80,0.79,0.80,0.80,0.81,0.82,0.83,0.83,0.84
Q86SQ7	0.65,0.65,0.65,0.65,0.64,0.64,0.64,0.63,0.63,0.63,0.63,0.63,0.62,0.62,0.62,0.62,0.62,0.63,0.63,0.64,0.64,0.64,0.64,0.63,0.65,0.65,0.65,0.65,0.66,0.67,0.68,0.68,0.68,0.69,0.70,0.72,0.72,0.73,0.73,0.74,0.74,0.75,0.75,0.75,0.75,0.75,0.75,0.76,0.76,0.76,0.76,0.76,0.76,0.76,0.75,0.75,0.75,0.74,0.73,0.73,0.72,0.72,0.71,0.70,0.69,0.68,0.68,0.68,0.67,0.67,0.67,0.67,0.68,0.68,0.68,0.68,0.69,0.69,0.69,0.69,0.67,0.66,0.65,0.66,0.66,0.66,0.67,0.67,0.67,0.67,0.67,0.68,0.67,0.67,0.68,0.69,0.69,0.68,0.68,0.68,0.68,0.68,0.67,0.67,0.67,0.67,0.67,0.67,0.66,0.66,0.65,0.64,0.63,0.62,0.61,0.59,0.58,0.57,0.57,0.56,0.56,0.56,0.57,0.57,0.55,0.55,0.55,0.54,0.54,0.53,0.53,0.53,0.52,0.52,0.53,0.52,0.52,0.52,0.52,0.52,0.52,0.53,0.53,0.53,0.54,0.53,0.54,0.54,0.54,0.54,0.54,0.54,0.54,0.54,0.55,0.55,0.55,0.56,0.56,0.56,0.56,0.57,0.57,0.58,0.59,0.60,0.61,0.61,0.62,0.62,0.63,0.64,0.65,0.66,0.67,0.69,0.69,0.70,0.71,0.72,0.73,0.74,0.74,0.75,0.75,0.76,0.77,0.77,0.78,0.79,0.79,0.80,0.81,0.82,0.82,0.82,0.82,0.82,0.81,0.81,0.81,0.81,0.80,0.79,0.79,0.78,0.78,0.77,0.76,0.75,0.74,0.74,0.73,0.73,0.72,0.71,0.70,0.69,0.69,0.69,0.68,0.67,0.66,0.66,0.65,0.65,0.65,0.64,0.63,0.62,0.61,0.60,0.60,0.59,0.58,0.58,0.58,0.58,0.59,0.59,0.59,0.59,0.59,0.59,0.59,0.60,0.60,0.60,0.60,0.60,0.61,0.62,0.62,0.62,0.63,0.64,0.65,0.65,0.66,0.67,0.67,0.68,0.69,0.70,0.70,0.71,0.71,0.71,0.72,0.73,0.73,0.74,0.74,0.74,0.75,0.75,0.76,0.75,0.75,0.75,0.75,0.74,0.74,0.73,0.73,0.73,0.73,0.72,0.71,0.71,0.71,0.70,0.70,0.70,0.69,0.68,0.67,0.66,0.64,0.63,0.62,0.62,0.61,0.60,0.59,0.58,0.57,0.57,0.56,0.55,0.55,0.55,0.55,0.54,0.54,0.53,0.53,0.52,0.52,0.52,0.52,0.51,0.51,0.51,0.52,0.52,0.52,0.52,0.52,0.53,0.52,0.53,0.53,0.53,0.53,0.52,0.52,0.52,0.52,0.52,0.53,0.53,0.53,0.53,0.53,0.53,0.53,0.53,0.53,0.53,0.53,0.52,0.52,0.51,0.52,0.52,0.53,0.52,0.53,0.52,0.52,0.52,0.52,0.52,0.52,0.52,0.52,0.52,0.52,0.52,0.51,0.52,0.51,0.52,0.51,0.51,0.51,0.51,0.51,0.52,0.52,0.52,0.52,0.52,0.51,0.51,0.51,0.51,0.51,0.52,0.51,0.52,0.52,0.52,0.52,0.52,0.51,0.51,0.51,0.51,0.52,0.53,0.53,0.53,0.53,0.53,0.53,0.53,0.53,0.53,0.53,0.53,0.52,0.52,0.52,0.52,0.52,0.53,0.53,0.53,0.54,0.53,0.52,0.52,0.52,0.53,0.53,0.53,0.54,0.54,0.54,0.54,0.54,0.54,0.53,0.54,0.54,0.54,0.55,0.54,0.55,0.55,0.54,0.54,0.54,0.54,0.54,0.53,0.53,0.53,0.53,0.52,0.53,0.53,0.53,0.53,0.53,0.53,0.53,0.53,0.53,0.52,0.53,0.53,0.53,0.53,0.53,0.53,0.52,0.52,0.52,0.52,0.51,0.51,0.52,0.52,0.52,0.52,0.52,0.51,0.51,0.51,0.51,0.51,0.51,0.52,0.52,0.52,0.52,0.52,0.52,0.53,0.54,0.53,0.52,0.52,0.52,0.52,0.52,0.52,0.53,0.53,0.53,0.53,0.53,0.53,0.53,0.53,0.53,0.53,0.52,0.53,0.53,0.53,0.53,0.53,0.53,0.52,0.53,0.53,0.53,0.53,0.53,0.53,0.53,0.53,0.53,0.53,0.53,0.53,0.53,0.53,0.53,0.53,0.53,0.54,0.54,0.54,0.54,0.54,0.54,0.53,0.53,0.54,0.54,0.54,0.54,0.54,0.54,0.55,0.54,0.54,0.54,0.54,0.54,0.54,0.54,0.55,0.55,0.55,0.54,0.55,0.55,0.55,0.55,0.56,0.56,0.56,0.55,0.55,0.55,0.55,0.55,0.55,0.55,0.55,0.55,0.55,0.55,0.55,0.55,0.55,0.56,0.56,0.56,0.55,0.55,0.55,0.55,0.55,0.56,0.56,0.56,0.55,0.56,0.56,0.56,0.56,0.56,0.56,0.55,0.56,0.55,0.55,0.55,0.55,0.55,0.56,0.56,0.57,0.57,0.57,0.58,0.58,0.58,0.57,0.57,0.57,0.57,0.58,0.57,0.57,0.57,0.56,0.55,0.56,0.56,0.56,0.57,0.57,0.57,0.57,0.56,0.56,0.57,0.57,0.56,0.56,0.56,0.56,0.56,0.56,0.57,0.57,0.57,0.57,0.57,0.57,0.57,0.56,0.56,0.56,0.55,0.55,0.55,0.55,0.56,0.56,0.56,0.56,0.56,0.57,0.57,0.58,0.59,0.59,0.59,0.59,0.59,0.59,0.60,0.60,0.60,0.61,0.61,0.61,0.61,0.61,0.61,0.61,0.62,0.62,0.62,0.63,0.64,0.65,0.65,0.65,0.65,0.66,0.66,0.67,0.69,0.69,0.70,0.70,0.70,0.71,0.71,0.71,0.72,0.72,0.72,0.72,0.72,0.71,0.72,0.72,0.72,0.73,0.73,0.72,0.72
Q9H3T2	0.68,0.68,0.69,0.69,0.69,0.68,0.67,0.68,0.66,0.64,0.65,0.63,0.62,0.61,0.61,0.60,0.59,0.58,0.59,0.60,0.59,0.58,0.57,0.55,0.54,0.52,0.50,0.50,0.49,0.48,0.49,0.50,0.49,0.49,0.48,0.47,0.48,0.47,0.46,0.45,0.43,0.41,0.39,0.37,0.36,0.35,0.34,0.34,0.32,0.34,0.34,0.33,0.33,0.32,0.31,0.30,0.30,0.29,0.28,0.26,0.24,0.23,0.23,0.21,0.21,0.21,0.22,0.22,0.21,0.22,0.24,0.23,0.22,0.22,0.20,0.21,0.21,0.21,0.21,0.22,0.22,0.23,0.23,0.24,0.24,0.26,0.27,0.27,0.28,0.29,0.27,0.27,0.28,0.30,0.32,0.32,0.33,0.35,0.36,0.37,0.37,0.37,0.37,0.37,0.37,0.37,0.37,0.36,0.35,0.36,0.36,0.35,0.35,0.35,0.36,0.35,0.34,0.34,0.33,0.31,0.30,0.30,0.29,0.29,0.29,0.29,0.27,0.26,0.25,0.24,0.22,0.22,0.22,0.22,0.21,0.20,0.21,0.20,0.20,0.20,0.22,0.23,0.23,0.24,0.24,0.25,0.24,0.24,0.24,0.24,0.23,0.23,0.22,0.22,0.21,0.21,0.21,0.21,0.21,0.22,0.22,0.22,0.23,0.23,0.23,0.22,0.22,0.22,0.22,0.22,0.21,0.21,0.22,0.22,0.23,0.23,0.24,0.22,0.22,0.21,0.19,0.17,0.16,0.15,0.14,0.16,0.17,0.18,0.18,0.19,0.19,0.19,0.19,0.19,0.18,0.19,0.19,0.20,0.21,0.21,0.21,0.21,0.23,0.22,0.22,0.22,0.22,0.23,0.23,0.23,0.24,0.25,0.26,0.27,0.26,0.24,0.23,0.22,0.22,0.21,0.21,0.21,0.21,0.21,0.21,0.21,0.21,0.20,0.21,0.22,0.22,0.24,0.24,0.25,0.25,0.24,0.22,0.21,0.20,0.19,0.19,0.19,0.19,0.19,0.18,0.18,0.18,0.18,0.17,0.19,0.21,0.20,0.19,0.19,0.20,0.20,0.20,0.20,0.20,0.20,0.20,0.20,0.20,0.20,0.20,0.20,0.20,0.20,0.19,0.18,0.18,0.19,0.20,0.20,0.21,0.21,0.21,0.22,0.22,0.22,0.22,0.22,0.22,0.22,0.22,0.23,0.23,0.24,0.24,0.26,0.25,0.24,0.25,0.25,0.24,0.22,0.22,0.22,0.22,0.22,0.22,0.23,0.24,0.27,0.28,0.29,0.30,0.30,0.30,0.30,0.29,0.28,0.25,0.23,0.22,0.21,0.22,0.22,0.22,0.22,0.24,0.24,0.24,0.25,0.26,0.26,0.24,0.24,0.23,0.24,0.24,0.24,0.25,0.27,0.27,0.28,0.28,0.29,0.30,0.30,0.31,0.32,0.33,0.32,0.30,0.29,0.30,0.29,0.29,0.29,0.29,0.30,0.30,0.30,0.32,0.32,0.34,0.34,0.34,0.35,0.36,0.36,0.38,0.38,0.36,0.37,0.37,0.37,0.38,0.38,0.39,0.37,0.36,0.35,0.33,0.32,0.33,0.33,0.33,0.31,0.32,0.31,0.31,0.29,0.29,0.29,0.29,0.27,0.27,0.27,0.29,0.30,0.30,0.29,0.29,0.28,0.28,0.27,0.27,0.28,0.27,0.26,0.25,0.23,0.23,0.23,0.22,0.21,0.21,0.21,0.21,0.20,0.20,0.21,0.21,0.23,0.24,0.23,0.23,0.22,0.22,0.22,0.22,0.21,0.21,0.21,0.22,0.21,0.21,0.21,0.20,0.18,0.17,0.17,0.17,0.18,0.19,0.20,0.21,0.21,0.21,0.22,0.24,0.26,0.26,0.26,0.26,0.26,0.26,0.26,0.26,0.25,0.25,0.25,0.25,0.24,0.24,0.24,0.23,0.25,0.26,0.27,0.28,0.30,0.31,0.33,0.33,0.32,0.33,0.34,0.34,0.34,0.34,0.35,0.35,0.35,0.35,0.35,0.36,0.34,0.32,0.31,0.30,0.28,0.26,0.25,0.25,0.25,0.25,0.25,0.24,0.24,0.24,0.24,0.25,0.24,0.23,0.22,0.21,0.23,0.22,0.22,0.21,0.22,0.21,0.20,0.19,0.18,0.18,0.18,0.18,0.18,0.19,0.19,0.19,0.18,0.18,0.18,0.17,0.16,0.17,0.19,0.20,0.20,0.20,0.21,0.21,0.22,0.23,0.24,0.26,0.27,0.28,0.30,0.32,0.31,0.32,0.32,0.33,0.34,0.34,0.35,0.38,0.38,0.37,0.38,0.40,0.39,0.41,0.42,0.44,0.46,0.47,0.47,0.50,0.52,0.54,0.56,0.59,0.60,0.62,0.62,0.63,0.64,0.65,0.67,0.68,0.69,0.70,0.71,0.72,0.72,0.72,0.73,0.72,0.73,0.74,0.75,0.77,0.77,0.77,0.77,0.76,0.76,0.76,0.76,0.76,0.75,0.76,0.75,0.75,0.74,0.72,0.73,0.72,0.71,0.70,0.69,0.68,0.66,0.66,0.65,0.64,0.63,0.62,0.62,0.61,0.61,0.61,0.61,0.62,0.60,0.60,0.61,0.61,0.62,0.62,0.62,0.62,0.62,0.62,0.63,0.64,0.65,0.65,0.65,0.67,0.68,0.69,0.69,0.70,0.71,0.72,0.72,0.72,0.74,0.74,0.75,0.76,0.77,0.78,0.79,0.80,0.81,0.82,0.83,0.84,0.85,0.86,0.86,0.86,0.87,0.87,0.87,0.88,0.87,0.88,0.88,0.88,0.88,0.88,0.87,0.87,0.87,0.87,0.87,0.88,0.88,0.88,0.87,0.88,0.88,0.88,0.88,0.89,0.88,0.89,0.89,0.88,0.86,0.84,0.83,0.82,0.81,0.81,0.80,0.80,0.80,0.79,0.79,0.79,0.79,0.79,0.80,0.80,0.79,0.80,0.80,0.80,0.80,0.80,0.80,0.80,0.80,0.80,0.80,0.80,0.80,0.80,0.80,0.80,0.80,0.80,0.80,0.80,0.81,0.81,0.81,0.81,0.82,0.83,0.86,0.86,0.88,0.88,0.89,0.89,0.89,0.89,0.89,0.89,0.89,0.88,0.88,0.89,0.89,0.89,0.89,0.89,0.89,0.89,0.88,0.88,0.86,0.86,0.85,0.84,0.83,0.82,0.81,0.80,0.79,0.79,0.78,0.77,0.76,0.76,0.76,0.76,0.76,0.76,0.76,0.76,0.76,0.76,0.77,0.77,0.77,0.77,0.77,0.77,0.77,0.78,0.77,0.77,0.77,0.77,0.77,0.76,0.76,0.76,0.76,0.77,0.77,0.78,0.79,0.80,0.81,0.81,0.83,0.84,0.85,0.86,0.87,0.87,0.88,0.89,0.88,0.88,0.88,0.88,0.87,0.87,0.87,0.87,0.87,0.87,0.87,0.87,0.87,0.87,0.87,0.87,0.87,0.87,0.87,0.87,0.87,0.87,0.87,0.87,0.87,0.88,0.88,0.88,0.88,0.88,0.88,0.88,0.88,0.88,0.88,0.87,0.87,0.87,0.87,0.87,0.87,0.87,0.87,0.88,0.87,0.88,0.88,0.88,0.88,0.88,0.87,0.87,0.88,0.87,0.88,0.88,0.88,0.88,0.88,0.89,0.89,0.89,0.89,0.88,0.88,0.88,0.87,0.88,0.88,0.88,0.88,0.87,0.88,0.87,0.88,0.88,0.88,0.89,0.88,0.89,0.89,0.89,0.89,0.89,0.89,0.90,0.90,0.90,0.90,0.90,0.90,0.90,0.89,0.89,0.89,0.89,0.88,0.88,0.88,0.88,0.88,0.88,0.88,0.88,0.88,0.88,0.89,0.89,0.89,0.89,0.89,0.89,0.90,0.89,0.90,0.89,0.89,0.89,0.89,0.89,0.89,0.89,0.89,0.89,0.89,0.89,0.88,0.88,0.88,0.88,0.88,0.88,0.89
O75056	0.89,0.89,0.88,0.88,0.88,0.87,0.87,0.88,0.87,0.86,0.86,0.85,0.84,0.83,0.83,0.82,0.81,0.81,0.80,0.80,0.79,0.78,0.78,0.76,0.76,0.74,0.73,0.72,0.71,0.71,0.71,0.70,0.70,0.69,0.69,0.69,0.69,0.70,0.69,0.69,0.69,0.70,0.70,0.70,0.70,0.70,0.71,0.71,0.71,0.71,0.71,0.72,0.73,0.73,0.73,0.74,0.75,0.76,0.76,0.77,0.78,0.79,0.80,0.80,0.81,0.82,0.83,0.84,0.85,0.85,0.86,0.86,0.87,0.88,0.88,0.88,0.88,0.87,0.88,0.88,0.88,0.89,0.88,0.88,0.88,0.88,0.87,0.87,0.87,0.87,0.87,0.87,0.87,0.86,0.87,0.87,0.88,0.87,0.87,0.87,0.87,0.87,0.86,0.86,0.86,0.86,0.86,0.86,0.86,0.86,0.86,0.86,0.86,0.86,0.85,0.85,0.85,0.85,0.85,0.85,0.85,0.85,0.85,0.84,0.84,0.84,0.84,0.84,0.84,0.84,0.84,0.84,0.84,0.84,0.85,0.84,0.85,0.84,0.84,0.84,0.84,0.84,0.84,0.84,0.83,0.84,0.84,0.83,0.83,0.83,0.83,0.83,0.83,0.83,0.83,0.83,0.83,0.83,0.83,0.84,0.83,0.83,0.83,0.83,0.83,0.83,0.84,0.84,0.84,0.84,0.84,0.84,0.84,0.84,0.84,0.84,0.84,0.84,0.84,0.84,0.84,0.84,0.84,0.84,0.84,0.84,0.84,0.84,0.85,0.85,0.85,0.85,0.85,0.84,0.84,0.84,0.85,0.85,0.85,0.85,0.85,0.85,0.85,0.85,0.85,0.85,0.86,0.86,0.85,0.85,0.85,0.85,0.85,0.85,0.86,0.85,0.85,0.85,0.85,0.85,0.85,0.85,0.85,0.85,0.85,0.85,0.86,0.85,0.85,0.85,0.85,0.85,0.85,0.85,0.86,0.86,0.86,0.85,0.85,0.86,0.86,0.86,0.86,0.86,0.86,0.86,0.86,0.86,0.86,0.86,0.86,0.86,0.86,0.86,0.86,0.85,0.86,0.86,0.86,0.86,0.86,0.86,0.86,0.86,0.86,0.86,0.86,0.86,0.85,0.86,0.86,0.86,0.86,0.86,0.86,0.85,0.85,0.84,0.85,0.85,0.84,0.84,0.85,0.85,0.85,0.85,0.84,0.84,0.84,0.84,0.84,0.84,0.85,0.85,0.84,0.85,0.85,0.85,0.85,0.85,0.85,0.85,0.86,0.86,0.86,0.85,0.85,0.85,0.85,0.86,0.86,0.86,0.86,0.86,0.86,0.86,0.87,0.87,0.87,0.87,0.87,0.87,0.87,0.87,0.87,0.87,0.88,0.87,0.88,0.88,0.87,0.88,0.88,0.87,0.87,0.88,0.88,0.88,0.87,0.88,0.87,0.87,0.87,0.86,0.86,0.87,0.87,0.87,0.87,0.87,0.87,0.86,0.86,0.86,0.85,0.86,0.85,0.84,0.83,0.83,0.82,0.82,0.81,0.82,0.80,0.79,0.78,0.77,0.76,0.75,0.74,0.73,0.72,0.71,0.71,0.69,0.68,0.67,0.66,0.66,0.65,0.64,0.63,0.62,0.61,0.61,0.59,0.59,0.58,0.57,0.56,0.57,0.56,0.54,0.55,0.54,0.53,0.53,0.53,0.54,0.54,0.55,0.55,0.55,0.55,0.56,0.56,0.58,0.58,0.59,0.60,0.61,0.62,0.63,0.63,0.64,0.65,0.66,0.66,0.67,0.68,0.70,0.70,0.71,0.72,0.72,0.73,0.74,0.74,0.75,0.75,0.76,0.76,0.78,0.79,0.78,0.79,0.82,0.82,0.83,0.83,0.83
Q96HF1	0.84,0.83,0.84,0.84,0.83,0.84,0.84,0.84,0.84,0.84,0.84,0.84,0.84,0.84,0.84,0.84,0.84,0.84,0.83,0.81,0.80,0.79,0.78,0.76,0.76,0.75,0.73,0.72,0.71,0.69,0.69,0.69,0.67,0.68,0.67,0.67,0.66,0.63,0.61,0.59,0.58,0.56,0.55,0.53,0.52,0.51,0.50,0.49,0.48,0.47,0.46,0.44,0.42,0.42,0.41,0.39,0.38,0.37,0.36,0.35,0.35,0.34,0.33,0.33,0.33,0.34,0.33,0.33,0.33,0.33,0.33,0.33,0.32,0.31,0.29,0.28,0.26,0.25,0.25,0.25,0.25,0.24,0.24,0.25,0.27,0.28,0.28,0.28,0.29,0.29,0.28,0.28,0.28,0.28,0.27,0.26,0.26,0.25,0.24,0.25,0.25,0.25,0.26,0.27,0.26,0.26,0.26,0.26,0.26,0.26,0.26,0.27,0.27,0.28,0.30,0.30,0.30,0.32,0.33,0.33,0.34,0.34,0.36,0.36,0.36,0.34,0.33,0.33,0.33,0.33,0.34,0.34,0.33,0.35,0.35,0.36,0.37,0.39,0.41,0.42,0.43,0.44,0.46,0.45,0.46,0.48,0.49,0.49,0.50,0.51,0.51,0.50,0.52,0.50,0.49,0.48,0.50,0.51,0.50,0.51,0.52,0.52,0.54,0.52,0.51,0.52,0.53,0.52,0.51,0.50,0.50,0.49,0.49,0.48,0.47,0.47,0.46,0.44,0.43,0.41,0.41,0.41,0.40,0.38,0.38,0.37,0.37,0.37,0.36,0.35,0.34,0.33,0.33,0.32,0.32,0.34,0.35,0.33,0.33,0.32,0.32,0.32,0.31,0.30,0.31,0.32,0.32,0.31,0.33,0.35,0.34,0.32,0.34,0.35,0.35,0.35,0.35,0.35,0.35,0.35,0.36,0.35,0.33,0.34,0.34,0.33,0.33,0.32,0.32,0.31,0.32,0.32,0.34,0.35,0.35,0.35,0.33,0.31,0.30,0.30,0.29,0.28,0.29,0.30,0.31,0.31,0.30,0.30,0.29,0.27,0.26,0.26,0.26,0.24,0.24,0.24,0.25,0.27,0.28,0.29,0.30,0.29,0.29,0.30,0.30,0.29,0.30,0.31,0.30,0.30,0.32,0.33,0.32,0.33,0.34,0.35,0.35,0.36,0.37,0.38,0.39,0.40,0.40,0.40,0.40,0.38,0.38,0.38,0.39,0.41,0.42,0.43,0.44,0.46,0.47
Q96P15	0.18,0.20,0.20,0.22,0.23,0.25,0.25,0.24,0.23,0.22,0.22,0.21,0.20,0.20,0.19,0.19,0.18,0.18,0.17,0.17,0.16,0.15,0.14,0.13,0.13,0.13,0.14,0.15,0.16,0.16,0.15,0.17,0.17,0.17,0.17,0.19,0.19,0.18,0.18,0.18,0.19,0.19,0.18,0.18,0.19,0.19,0.18,0.19,0.22,0.24,0.25,0.27,0.28,0.29,0.31,0.33,0.33,0.34,0.36,0.36,0.37,0.38,0.38,0.38,0.38,0.38,0.38,0.38,0.37,0.36,0.36,0.37,0.37,0.36,0.37,0.37,0.38,0.39,0.41,0.41,0.42,0.42,0.40,0.41,0.40,0.38,0.36,0.36,0.34,0.32,0.30,0.29,0.28,0.29,0.28,0.27,0.26,0.27,0.27,0.26,0.26,0.25,0.25,0.25,0.25,0.26,0.27,0.27,0.27,0.28,0.28,0.29,0.28,0.27,0.28,0.28,0.27,0.24,0.25,0.24,0.25,0.25,0.25,0.26,0.25,0.25,0.26,0.27,0.26,0.26,0.27,0.28,0.28,0.28,0.28,0.29,0.27,0.29,0.29,0.29,0.28,0.29,0.30,0.29,0.29,0.30,0.31,0.32,0.32,0.32,0.32,0.33,0.34,0.34,0.34,0.32,0.32,0.32,0.32,0.31,0.29,0.28,0.28,0.27,0.26,0.26,0.26,0.25,0.26,0.27,0.27,0.26,0.27,0.28,0.29,0.28,0.28,0.29,0.28,0.28,0.28,0.28,0.29,0.27,0.29,0.31,0.32,0.31,0.31,0.31,0.32,0.31,0.31,0.29,0.29,0.29,0.30,0.30,0.31,0.32,0.32,0.33,0.33,0.33,0.34,0.34,0.36,0.37,0.37,0.37,0.36,0.36,0.35,0.34,0.33,0.31,0.31,0.31,0.30,0.30,0.31,0.30,0.30,0.29,0.28,0.26,0.25,0.23,0.21,0.20,0.20,0.20,0.22,0.21,0.23,0.23,0.24,0.25,0.24,0.24,0.24,0.25,0.25,0.26,0.27,0.26,0.26,0.24,0.23,0.25,0.24,0.24,0.24,0.25,0.27,0.28,0.28,0.29,0.31,0.31,0.31,0.29,0.29,0.29,0.29,0.29,0.29,0.30,0.31,0.32,0.32,0.32,0.30,0.30,0.29,0.29,0.29,0.28,0.28,0.28,0.28,0.27,0.28,0.28,0.28,0.27,0.27,0.27,0.27,0.26,0.25,0.27,0.29,0.30,0.29,0.28,0.26,0.28,0.27,0.25,0.24,0.25,0.26,0.27,0.28,0.28,0.28,0.28,0.27,0.28,0.27,0.27,0.26,0.26,0.24,0.24,0.23,0.24,0.24,0.22,0.22,0.23,0.23,0.23,0.25,0.26,0.28,0.28,0.30,0.31,0.33,0.34,0.35,0.35,0.35,0.37,0.38,0.41,0.41,0.42,0.44,0.45,0.44,0.44,0.42,0.43,0.43,0.43,0.43,0.43,0.42,0.42,0.42,0.42,0.42,0.42,0.42,0.43,0.44,0.45,0.45,0.45,0.44,0.44,0.42,0.39,0.38,0.36,0.35,0.33,0.32,0.31,0.30,0.28,0.27,0.25,0.24,0.22,0.20,0.19,0.17,0.15,0.14,0.14,0.12,0.13,0.12,0.12,0.12,0.12,0.12,0.13
Q9BWV2	0.64,0.64,0.64,0.63,0.63,0.63,0.63,0.62,0.62,0.61,0.61,0.60,0.60,0.60,0.60,0.60,0.60,0.60,0.60,0.60,0.60,0.59,0.58,0.58,0.58,0.58,0.59,0.60,0.61,0.62,0.62,0.64,0.65,0.66,0.66,0.66,0.67,0.66,0.66,0.67,0.66,0.67,0.67,0.67,0.66,0.66,0.66,0.66,0.67,0.67,0.67,0.67,0.68,0.68,0.67,0.67,0.68,0.67,0.66,0.67,0.67,0.67,0.67,0.68,0.67,0.67,0.67,0.66,0.65,0.64,0.63,0.63,0.61,0.60,0.60,0.59,0.58,0.57,0.59,0.59,0.58,0.58,0.58,0.58,0.58,0.59,0.59,0.59,0.58,0.58,0.58,0.58,0.58,0.59,0.59,0.60,0.60,0.60,0.61,0.62,0.63,0.64,0.64,0.65,0.65,0.66,0.66,0.66,0.67,0.68,0.68,0.68,0.68,0.68,0.68,0.68,0.67,0.68,0.68,0.67,0.67,0.67,0.67,0.67,0.66,0.66,0.66,0.66,0.67,0.67,0.67,0.67,0.67,0.66,0.65,0.65,0.65,0.65,0.64,0.63,0.62,0.61,0.60,0.59,0.59,0.58,0.58,0.57,0.56,0.55,0.55,0.55,0.55,0.55,0.55,0.54,0.54,0.54,0.54,0.53,0.54,0.54,0.54,0.55,0.55,0.55,0.55,0.55,0.56,0.57,0.57,0.57,0.58,0.59,0.60,0.61,0.61,0.61,0.62,0.64,0.64,0.65,0.65,0.65,0.67,0.67,0.68,0.68,0.69,0.69,0.70,0.71,0.72,0.73,0.74,0.75,0.77,0.77,0.78,0.79,0.80,0.81,0.81,0.82,0.83,0.83,0.84,0.85,0.85,0.85,0.85,0.85,0.86,0.86,0.86,0.86,0.86,0.87,0.86,0.86,0.86,0.87,0.86,0.87,0.87,0.87,0.88,0.87,0.88,0.87,0.88,0.88,0.88,0.88,0.88,0.87,0.87,0.87,0.87,0.87,0.87,0.87,0.87,0.87,0.87,0.87,0.87,0.86,0.87,0.86,0.87,0.87,0.87,0.87
Q96P63	0.16,0.20,0.21,0.22,0.23,0.24,0.24,0.23,0.22,0.21,0.21,0.20,0.19,0.19,0.18,0.18,0.17,0.17,0.16,0.16,0.16,0.15,0.13,0.13,0.13,0.13,0.13,0.15,0.17,0.17,0.16,0.18,0.18,0.18,0.17,0.19,0.19,0.18,0.18,0.18,0.19,0.18,0.16,0.15,0.16,0.16,0.16,0.18,0.20,0.22,0.24,0.25,0.26,0.27,0.28,0.29,0.31,0.31,0.33,0.35,0.37,0.37,0.39,0.41,0.42,0.43,0.45,0.46,0.45,0.43,0.44,0.44,0.42,0.42,0.42,0.42,0.40,0.41,0.41,0.41,0.42,0.41,0.40,0.41,0.42,0.40,0.40,0.41,0.40,0.38,0.36,0.35,0.34,0.33,0.32,0.32,0.30,0.29,0.29,0.27,0.25,0.24,0.25,0.24,0.23,0.23,0.22,0.22,0.22,0.22,0.22,0.23,0.23,0.23,0.24,0.25,0.25,0.25,0.25,0.25,0.26,0.25,0.25,0.27,0.26,0.24,0.24,0.25,0.24,0.24,0.25,0.25,0.27,0.26,0.26,0.27,0.28,0.28,0.28,0.29,0.30,0.30,0.29,0.30,0.30,0.29,0.30,0.30,0.29,0.28,0.29,0.30,0.29,0.29,0.30,0.31,0.32,0.32,0.32,0.32,0.33,0.34,0.34,0.34,0.32,0.32,0.31,0.31,0.30,0.29,0.28,0.27,0.26,0.25,0.26,0.27,0.25,0.25,0.26,0.26,0.25,0.26,0.27,0.28,0.28,0.27,0.28,0.28,0.28,0.28,0.28,0.27,0.26,0.27,0.28,0.29,0.29,0.28,0.28,0.30,0.29,0.29,0.27,0.27,0.27,0.28,0.29,0.30,0.30,0.31,0.31,0.31,0.31,0.32,0.32,0.33,0.33,0.33,0.33,0.32,0.32,0.32,0.31,0.30,0.28,0.28,0.28,0.27,0.27,0.27,0.27,0.27,0.26,0.26,0.25,0.24,0.22,0.20,0.19,0.19,0.19,0.19,0.21,0.22,0.22,0.21,0.22,0.21,0.21,0.21,0.21,0.21,0.21,0.22,0.22,0.22,0.21,0.21,0.22,0.21,0.21,0.22,0.23,0.23,0.23,0.23,0.24,0.27,0.28,0.26,0.27,0.27,0.28,0.29,0.29,0.29,0.29,0.30,0.30,0.29,0.29,0.28,0.28,0.26,0.26,0.27,0.28,0.27,0.28,0.28,0.27,0.28,0.28,0.28,0.27,0.29,0.29,0.29,0.28,0.28,0.27,0.27,0.27,0.26,0.28,0.30,0.30,0.28,0.26,0.25,0.26,0.25,0.23,0.22,0.24,0.24,0.26,0.27,0.26,0.27,0.27,0.26,0.27,0.25,0.25,0.24,0.24,0.23,0.23,0.21,0.22,0.22,0.20,0.20,0.21,0.21,0.20,0.21,0.22,0.22,0.22,0.24,0.26,0.27,0.27,0.28,0.26,0.26,0.29,0.30,0.32,0.34,0.35,0.37,0.38,0.37,0.38,0.36,0.36,0.36,0.36,0.36,0.35,0.35,0.35,0.35,0.35,0.35,0.35,0.35,0.35,0.37,0.37,0.38,0.37,0.37,0.36,0.35,0.33,0.32,0.31,0.31,0.29,0.28,0.28,0.27,0.26,0.26,0.25,0.23,0.21,0.19,0.17,0.15,0.13,0.12,0.12,0.10,0.10,0.09,0.10,0.09,0.10,0.10,0.11
P29508	0.18,0.21,0.21,0.24,0.26,0.26,0.25,0.24,0.23,0.22,0.21,0.21,0.20,0.20,0.19,0.19,0.18,0.18,0.17,0.17,0.16,0.15,0.14,0.14,0.14,0.15,0.16,0.17,0.17,0.17,0.18,0.18,0.18,0.19,0.19,0.20,0.20,0.19,0.19,0.20,0.21,0.19,0.19,0.19,0.19,0.19,0.21,0.23,0.25,0.26,0.28,0.30,0.31,0.33,0.33,0.35,0.36,0.38,0.38,0.39,0.39,0.39,0.39,0.39,0.39,0.40,0.40,0.39,0.38,0.39,0.40,0.38,0.39,0.40,0.42,0.41,0.43,0.43,0.43,0.44,0.42,0.42,0.42,0.41,0.40,0.38,0.37,0.34,0.33,0.30,0.30,0.29,0.29,0.29,0.28,0.28,0.28,0.29,0.27,0.27,0.28,0.28,0.28,0.30,0.31,0.31,0.30,0.29,0.30,0.31,0.30,0.30,0.31,0.30,0.29,0.26,0.26,0.27,0.27,0.27,0.27,0.29,0.28,0.28,0.29,0.30,0.29,0.30,0.31,0.31,0.31,0.31,0.31,0.31,0.30,0.31,0.31,0.31,0.29,0.30,0.31,0.29,0.29,0.30,0.31,0.31,0.33,0.33,0.32,0.34,0.34,0.34,0.34,0.33,0.33,0.32,0.32,0.31,0.29,0.29,0.28,0.27,0.26,0.27,0.27,0.26,0.26,0.27,0.28,0.26,0.27,0.28,0.30,0.29,0.29,0.30,0.30,0.29,0.30,0.30,0.29,0.28,0.29,0.30,0.31,0.30,0.30,0.30,0.31,0.30,0.29,0.27,0.27,0.28,0.28,0.29,0.30,0.30,0.31,0.31,0.31,0.32,0.33,0.33,0.35,0.36,0.36,0.37,0.36,0.35,0.35,0.34,0.33,0.31,0.30,0.30,0.29,0.29,0.29,0.30,0.30,0.29,0.28,0.27,0.26,0.24,0.23,0.22,0.22,0.22,0.22,0.23,0.23,0.23,0.24,0.25,0.24,0.23,0.24,0.25,0.25,0.25,0.25,0.25,0.26,0.24,0.22,0.23,0.22,0.22,0.23,0.24,0.26,0.27,0.27,0.29,0.31,0.31,0.30,0.29,0.28,0.28,0.28,0.28,0.28,0.29,0.29,0.31,0.31,0.31,0.30,0.30,0.29,0.30,0.30,0.29,0.29,0.30,0.30,0.30,0.30,0.30,0.30,0.30,0.30,0.29,0.29,0.29,0.28,0.30,0.31,0.31,0.29,0.27,0.27,0.27,0.25,0.23,0.24,0.24,0.26,0.27,0.27,0.27,0.27,0.27,0.26,0.26,0.25,0.25,0.24,0.24,0.23,0.23,0.22,0.22,0.21,0.20,0.20,0.21,0.20,0.21,0.21,0.23,0.25,0.26,0.28,0.29,0.31,0.31,0.31,0.31,0.33,0.35,0.38,0.39,0.41,0.42,0.44,0.44,0.43,0.43,0.42,0.42,0.42,0.42,0.42,0.42,0.42,0.42,0.42,0.42,0.42,0.42,0.42,0.42,0.44,0.44,0.45,0.44,0.44,0.44,0.41,0.40,0.38,0.36,0.34,0.32,0.31,0.31,0.30,0.29,0.28,0.27,0.25,0.23,0.21,0.19,0.17,0.16,0.14,0.14,0.12,0.12,0.12,0.13,0.13,0.13,0.13,0.14
Q9NRH2	0.55,0.54,0.53,0.54,0.53,0.54,0.54,0.53,0.52,0.51,0.50,0.49,0.47,0.47,0.45,0.45,0.45,0.44,0.44,0.43,0.43,0.41,0.40,0.38,0.36,0.34,0.32,0.31,0.29,0.28,0.29,0.28,0.30,0.30,0.31,0.31,0.32,0.32,0.32,0.31,0.31,0.31,0.30,0.29,0.29,0.28,0.27,0.26,0.27,0.27,0.27,0.27,0.27,0.27,0.26,0.26,0.25,0.25,0.25,0.24,0.24,0.22,0.24,0.24,0.27,0.27,0.28,0.27,0.27,0.27,0.25,0.24,0.24,0.23,0.22,0.21,0.22,0.22,0.22,0.21,0.21,0.21,0.21,0.20,0.21,0.21,0.21,0.23,0.25,0.24,0.24,0.25,0.25,0.26,0.27,0.27,0.27,0.28,0.28,0.28,0.28,0.28,0.28,0.26,0.26,0.24,0.23,0.22,0.23,0.22,0.23,0.24,0.25,0.27,0.27,0.27,0.26,0.26,0.25,0.25,0.25,0.24,0.24,0.24,0.24,0.23,0.22,0.21,0.21,0.21,0.21,0.22,0.20,0.20,0.18,0.18,0.18,0.18,0.17,0.17,0.17,0.19,0.20,0.21,0.22,0.23,0.25,0.27,0.28,0.30,0.31,0.33,0.33,0.34,0.33,0.34,0.35,0.35,0.35,0.34,0.35,0.35,0.35,0.34,0.34,0.35,0.36,0.37,0.38,0.38,0.37,0.39,0.38,0.38,0.38,0.38,0.38,0.38,0.37,0.37,0.37,0.37,0.35,0.34,0.33,0.33,0.31,0.29,0.27,0.26,0.23,0.23,0.22,0.20,0.19,0.19,0.18,0.19,0.20,0.21,0.23,0.23,0.24,0.24,0.25,0.26,0.25,0.24,0.24,0.23,0.22,0.22,0.23,0.22,0.22,0.25,0.26,0.26,0.27,0.29,0.30,0.30,0.31,0.32,0.32,0.32,0.33,0.34,0.34,0.34,0.34,0.35,0.35,0.35,0.37,0.39,0.38,0.37,0.36,0.35,0.36,0.35,0.34,0.35,0.36,0.35,0.35,0.35,0.35,0.35,0.37,0.37,0.37,0.36,0.36,0.36,0.33,0.33,0.35,0.36,0.35,0.35,0.36,0.35,0.35,0.36,0.37,0.38,0.38,0.38,0.39,0.40,0.40,0.40,0.40,0.38,0.38,0.38,0.38,0.38,0.38,0.37,0.36,0.38,0.38,0.38,0.38,0.37,0.39,0.40,0.41,0.39,0.38,0.38,0.39,0.39,0.38,0.40,0.40,0.39,0.39,0.37,0.37,0.36,0.36,0.36,0.35,0.34,0.32,0.32,0.32,0.31,0.29,0.27,0.28,0.28,0.27,0.27,0.28,0.28,0.28,0.28,0.29,0.30,0.29,0.30,0.30,0.32,0.33,0.33,0.34,0.34,0.35,0.37,0.38,0.39,0.40,0.42,0.42,0.43,0.44,0.45,0.47,0.49,0.51,0.52,0.54,0.57,0.59,0.61,0.63,0.65,0.67,0.69,0.71,0.72,0.74,0.75,0.76,0.78,0.79,0.80,0.81,0.82,0.82,0.83,0.84,0.84,0.85,0.85,0.86,0.86,0.86,0.86,0.86,0.86,0.86,0.87,0.86,0.86,0.86,0.86,0.85,0.86,0.85,0.85,0.85,0.85,0.85,0.85,0.84,0.84,0.84,0.84,0.84,0.83,0.83,0.83,0.83,0.83,0.83,0.83,0.83,0.83,0.83,0.83,0.83,0.84,0.84,0.83,0.83,0.83,0.83,0.83,0.84,0.84,0.84,0.84,0.84,0.85,0.85,0.85,0.85,0.85,0.85,0.84,0.85,0.85,0.85,0.86,0.86,0.86,0.87,0.87,0.87,0.87,0.87,0.88,0.87,0.87,0.87,0.88,0.88,0.88,0.88,0.87,0.87,0.87,0.88,0.87,0.88,0.88,0.88,0.88,0.88,0.88,0.88,0.88,0.88,0.88,0.88,0.87,0.87,0.87,0.86,0.86,0.86,0.86,0.86,0.85,0.85,0.85,0.86,0.86,0.86,0.86,0.87,0.87,0.86,0.87,0.87,0.87,0.87,0.87,0.87,0.87,0.87,0.88,0.87,0.86,0.86,0.86,0.85,0.85,0.85,0.85,0.84,0.84,0.85,0.84,0.84,0.84,0.85,0.85,0.85,0.86,0.86,0.87,0.87,0.87,0.88,0.88,0.87,0.87,0.87,0.87,0.87,0.87,0.87,0.88,0.87,0.88,0.87,0.87,0.87,0.88,0.87,0.88,0.87,0.88,0.88,0.88,0.89,0.88,0.89,0.89,0.90,0.90,0.90,0.90,0.90,0.90,0.90,0.90,0.90,0.90,0.89,0.89,0.89,0.89,0.89,0.88,0.88,0.89,0.88,0.89,0.89,0.89,0.89,0.89,0.89,0.89,0.89,0.89,0.90,0.90,0.90,0.90,0.90,0.90,0.91,0.91,0.90,0.90,0.90,0.89,0.89,0.89,0.89,0.89,0.89,0.89,0.89,0.89,0.90,0.90,0.90,0.90,0.91,0.91,0.91,0.91,0.92,0.92,0.92,0.91,0.91,0.90,0.90,0.90,0.90,0.89,0.89,0.88,0.88,0.88,0.88,0.88,0.88,0.88,0.88,0.89,0.89,0.89,0.89,0.89,0.90,0.90,0.90,0.89,0.89,0.89,0.89,0.89,0.89,0.89,0.89,0.89,0.89,0.88,0.88,0.88,0.88,0.88,0.87,0.87,0.88,0.88,0.88,0.88,0.88,0.88,0.89,0.89,0.89,0.89,0.89,0.88,0.88,0.88,0.88,0.88,0.88,0.88,0.88,0.88,0.88,0.88,0.88,0.88,0.88,0.88,0.88,0.88,0.88,0.88,0.88,0.88,0.88,0.88,0.88,0.88,0.88,0.88,0.88,0.89,0.89,0.88,0.89,0.88,0.89,0.88,0.88,0.88,0.88,0.88,0.88,0.88,0.88,0.88,0.88,0.87,0.87,0.87,0.87,0.86,0.85,0.84,0.84,0.83,0.82,0.81,0.81,0.82,0.81,0.80,0.80,0.81,0.80,0.79,0.78,0.77,0.76,0.77,0.76,0.76,0.77,0.76,0.76,0.75,0.75,0.74,0.74,0.73,0.73,0.74,0.74,0.74,0.74,0.74,0.74,0.74,0.74,0.75,0.74,0.75,0.76,0.76,0.76,0.77,0.78,0.80,0.80,0.80,0.80,0.81,0.81,0.81,0.81,0.81,0.82,0.83,0.83,0.84,0.83,0.84,0.84,0.83,0.83,0.84,0.85,0.85,0.87,0.87,0.88
Q92187	0.67,0.66,0.66,0.66,0.65,0.64,0.64,0.63,0.63,0.64,0.63,0.63,0.63,0.63,0.63,0.63,0.64,0.63,0.64,0.64,0.65,0.64,0.64,0.63,0.63,0.63,0.63,0.62,0.62,0.63,0.62,0.62,0.62,0.63,0.62,0.63,0.63,0.64,0.63,0.63,0.63,0.63,0.63,0.62,0.62,0.61,0.62,0.61,0.62,0.63,0.61,0.62,0.61,0.61,0.61,0.61,0.60,0.58,0.58,0.57,0.55,0.54,0.54,0.52,0.51,0.51,0.50,0.49,0.48,0.47,0.45,0.45,0.45,0.43,0.42,0.41,0.40,0.38,0.37,0.38,0.39,0.38,0.37,0.37,0.38,0.37,0.38,0.36,0.37,0.35,0.33,0.34,0.32,0.33,0.35,0.35,0.34,0.34,0.35,0.34,0.33,0.34,0.35,0.33,0.33,0.34,0.34,0.32,0.32,0.33,0.34,0.34,0.33,0.32,0.33,0.35,0.36,0.38,0.38,0.39,0.37,0.36,0.35,0.34,0.33,0.32,0.31,0.30,0.30,0.29,0.29,0.29,0.30,0.30,0.29,0.26,0.25,0.26,0.26,0.25,0.26,0.27,0.25,0.25,0.25,0.25,0.24,0.23,0.23,0.23,0.22,0.21,0.21,0.21,0.22,0.23,0.21,0.21,0.21,0.20,0.19,0.18,0.19,0.20,0.21,0.21,0.21,0.21,0.21,0.21,0.21,0.21,0.21,0.20,0.20,0.20,0.21,0.22,0.20,0.20,0.20,0.20,0.20,0.21,0.22,0.23,0.23,0.24,0.25,0.27,0.26,0.27,0.28,0.28,0.28,0.28,0.27,0.27,0.28,0.28,0.28,0.28,0.28,0.27,0.26,0.26,0.25,0.25,0.25,0.26,0.27,0.29,0.29,0.29,0.30,0.31,0.30,0.29,0.29,0.29,0.28,0.29,0.29,0.27,0.27,0.27,0.27,0.29,0.28,0.28,0.27,0.28,0.28,0.26,0.26,0.26,0.25,0.24,0.25,0.23,0.22,0.23,0.23,0.23,0.24,0.25,0.24,0.24,0.25,0.26,0.26,0.27,0.26,0.27,0.26,0.26,0.26,0.26,0.25,0.25,0.25,0.25,0.25,0.24,0.24,0.24,0.22,0.21,0.19,0.19,0.17,0.17,0.17,0.17,0.17,0.18,0.18,0.17,0.17,0.16,0.16,0.16,0.16,0.17,0.18,0.17,0.18,0.20,0.21,0.22,0.22,0.21,0.20,0.20,0.19,0.19,0.18,0.18,0.20,0.20,0.22,0.22,0.24,0.24,0.26,0.27,0.29,0.31,0.31,0.32,0.32,0.33,0.33,0.33,0.33,0.33,0.33,0.34,0.35,0.35,0.34,0.35,0.35,0.35,0.36,0.36,0.36,0.35,0.33,0.32,0.30,0.29,0.29,0.29,0.30,0.30,0.32,0.33,0.35,0.34,0.34,0.32,0.32,0.31,0.31,0.31,0.31,0.29,0.27,0.28,0.27,0.28,0.27,0.28,0.28,0.28,0.29,0.30,0.29
Q96T83	0.90,0.90,0.88,0.87,0.86,0.85,0.84,0.83,0.83,0.82,0.82,0.82,0.82,0.82,0.82,0.82,0.82,0.82,0.82,0.83,0.83,0.83,0.83,0.83,0.83,0.82,0.81,0.81,0.80,0.79,0.79,0.77,0.76,0.75,0.74,0.74,0.73,0.71,0.71,0.70,0.69,0.68,0.67,0.68,0.68,0.67,0.67,0.68,0.67,0.66,0.66,0.65,0.63,0.62,0.61,0.60,0.58,0.57,0.56,0.54,0.52,0.51,0.50,0.48,0.46,0.45,0.45,0.43,0.43,0.42,0.42,0.42,0.43,0.44,0.45,0.44,0.44,0.45,0.44,0.43,0.43,0.41,0.40,0.39,0.37,0.36,0.35,0.34,0.32,0.32,0.32,0.31,0.31,0.31,0.31,0.30,0.30,0.32,0.32,0.31,0.33,0.34,0.34,0.35,0.36,0.37,0.38,0.40,0.42,0.42,0.44,0.46,0.46,0.46,0.46,0.47,0.48,0.48,0.48,0.49,0.49,0.50,0.51,0.52,0.53,0.54,0.56,0.57,0.58,0.59,0.60,0.61,0.62,0.63,0.64,0.65,0.65,0.66,0.65,0.65,0.67,0.67,0.67,0.68,0.67,0.67,0.65,0.64,0.62,0.60,0.59,0.57,0.55,0.53,0.52,0.51,0.49,0.48,0.48,0.48,0.47,0.47,0.46,0.44,0.44,0.44,0.44,0.41,0.40,0.39,0.37,0.37,0.35,0.34,0.33,0.31,0.29,0.29,0.28,0.27,0.27,0.26,0.25,0.24,0.23,0.22,0.22,0.22,0.23,0.23,0.23,0.23,0.23,0.23,0.22,0.21,0.22,0.22,0.21,0.20,0.20,0.19,0.18,0.19,0.20,0.19,0.18,0.18,0.19,0.19,0.20,0.21,0.21,0.21,0.22,0.23,0.23,0.25,0.26,0.27,0.28,0.29,0.27,0.29,0.30,0.32,0.31,0.32,0.32,0.30,0.30,0.30,0.30,0.30,0.30,0.30,0.29,0.28,0.28,0.28,0.27,0.26,0.26,0.26,0.25,0.25,0.25,0.25,0.24,0.24,0.24,0.24,0.24,0.25,0.26,0.24,0.24,0.24,0.23,0.21,0.20,0.19,0.17,0.17,0.15,0.13,0.11,0.11,0.10,0.10,0.09,0.10,0.09,0.09,0.09,0.09,0.09,0.10,0.10,0.10,0.10,0.10,0.11,0.12,0.13,0.13,0.15,0.17,0.18,0.20,0.22,0.24,0.25,0.25,0.26,0.26,0.27,0.28,0.28,0.28,0.30,0.31,0.31,0.32,0.33,0.33,0.34,0.35,0.36,0.36,0.36,0.37,0.38,0.38,0.39,0.40,0.40,0.40,0.40,0.41,0.41,0.41,0.41,0.41,0.41,0.40,0.41,0.39,0.37,0.37,0.36,0.36,0.34,0.33,0.34,0.34,0.33,0.34,0.34,0.34,0.33,0.32,0.31,0.31,0.31,0.31,0.31,0.31,0.30,0.30,0.30,0.30,0.29,0.30,0.30,0.30,0.30,0.32,0.33,0.33,0.33,0.32,0.32,0.32,0.31,0.30,0.30,0.29,0.29,0.29,0.28,0.27,0.25,0.25,0.23,0.21,0.20,0.20,0.19,0.18,0.18,0.18,0.19,0.20,0.20,0.20,0.20,0.20,0.20,0.20,0.21,0.21,0.21,0.22,0.22,0.23,0.22,0.21,0.20,0.19,0.18,0.18,0.18,0.18,0.18,0.18,0.19,0.19,0.18,0.18,0.19,0.18,0.19,0.19,0.19,0.19,0.20,0.20,0.20,0.21,0.21,0.22,0.23,0.21,0.20,0.22,0.21,0.20,0.19,0.21,0.20,0.18,0.19,0.20,0.19,0.17,0.17,0.17,0.17,0.16,0.17,0.17,0.18,0.17,0.19,0.20,0.21,0.21,0.23,0.24,0.25,0.27,0.28,0.29,0.29,0.30,0.31,0.31,0.31,0.31,0.30,0.30,0.28,0.28,0.29,0.28,0.27,0.27,0.27,0.26,0.25,0.25,0.25,0.24,0.23,0.23,0.23,0.22,0.23,0.24,0.24,0.25,0.25,0.26,0.26,0.25,0.23,0.23,0.23,0.21,0.19,0.19,0.17,0.15,0.14,0.14,0.13,0.12,0.12,0.11,0.11,0.12,0.13,0.13,0.13,0.13,0.13,0.13,0.14,0.15,0.15,0.15,0.17,0.19,0.19,0.21,0.21,0.23,0.24,0.25,0.25,0.27,0.26,0.26,0.26,0.28,0.30,0.30,0.31,0.33,0.34,0.36,0.37,0.38,0.40,0.41,0.43,0.45,0.46,0.47,0.49,0.51,0.52,0.53,0.54,0.57,0.59,0.60,0.62,0.64,0.65,0.67,0.69,0.69,0.69,0.71,0.71,0.73,0.73,0.74,0.74,0.76,0.75,0.77,0.77,0.78,0.78,0.78,0.78,0.79,0.79,0.79,0.79,0.80,0.79,0.79,0.78,0.78,0.77,0.77,0.76,0.75,0.73,0.73,0.70,0.68,0.67,0.66,0.64,0.62,0.60,0.58,0.56,0.54,0.52,0.51,0.50,0.49,0.47,0.45,0.44,0.44,0.42,0.41,0.40,0.40,0.40,0.39,0.38,0.38,0.38,0.36,0.37,0.37,0.36,0.36,0.35,0.35,0.35,0.34,0.34,0.36,0.37,0.38,0.39,0.41,0.42,0.42,0.42,0.43,0.45,0.45,0.47,0.48,0.50,0.51,0.52,0.54,0.54,0.55,0.57,0.58,0.58,0.59,0.61,0.62,0.62,0.62,0.63,0.65,0.65,0.65,0.68,0.67,0.67,0.69,0.71,0.73,0.73,0.74,0.75,0.76,0.76,0.77,0.77,0.77,0.77,0.78,0.79,0.81,0.82,0.82,0.84,0.84,0.84,0.86,0.86,0.86,0.86,0.87,0.88,0.89,0.89,0.89,0.89,0.89,0.89,0.90,0.89,0.90,0.90,0.90,0.91,0.91,0.91,0.91,0.91,0.90,0.90,0.90,0.90,0.90,0.90,0.91,0.91,0.91,0.91,0.91,0.91,0.90,0.90,0.90,0.90,0.90,0.90,0.90,0.90,0.90,0.90,0.90,0.90,0.90,0.89,0.89,0.90
P48436	0.85,0.86,0.86,0.86,0.86,0.86,0.86,0.86,0.86,0.86,0.86,0.86,0.86,0.86,0.86,0.86,0.87,0.87,0.87,0.86,0.87,0.87,0.87,0.87,0.87,0.86,0.86,0.86,0.87,0.87,0.87,0.88,0.87,0.87,0.87,0.87,0.88,0.88,0.88,0.87,0.87,0.87,0.87,0.87,0.86,0.86,0.86,0.85,0.83,0.82,0.81,0.81,0.79,0.78,0.77,0.75,0.72,0.71,0.70,0.68,0.67,0.66,0.65,0.63,0.62,0.61,0.61,0.60,0.58,0.57,0.56,0.55,0.54,0.54,0.54,0.54,0.54,0.54,0.54,0.54,0.55,0.55,0.55,0.55,0.54,0.54,0.54,0.53,0.52,0.53,0.52,0.52,0.51,0.51,0.50,0.49,0.49,0.49,0.49,0.48,0.49,0.49,0.48,0.47,0.48,0.48,0.48,0.48,0.49,0.50,0.50,0.50,0.50,0.50,0.47,0.46,0.45,0.44,0.41,0.40,0.39,0.37,0.35,0.35,0.33,0.33,0.33,0.33,0.34,0.34,0.33,0.34,0.34,0.33,0.34,0.36,0.36,0.35,0.36,0.37,0.37,0.37,0.37,0.38,0.37,0.37,0.38,0.39,0.38,0.38,0.39,0.38,0.39,0.39,0.40,0.42,0.43,0.44,0.46,0.48,0.50,0.50,0.52,0.54,0.54,0.56,0.57,0.58,0.58,0.59,0.60,0.62,0.62,0.63,0.66,0.67,0.68,0.69,0.70,0.71,0.72,0.73,0.73,0.73,0.74,0.76,0.76,0.76,0.76,0.77,0.78,0.78,0.79,0.80,0.81,0.81,0.81,0.81,0.81,0.81,0.80,0.80,0.81,0.81,0.81,0.81,0.81,0.82,0.81,0.82,0.82,0.82,0.82,0.82,0.82,0.82,0.82,0.83,0.83,0.84,0.84,0.84,0.86,0.87,0.87,0.87,0.88,0.88,0.89,0.89,0.89,0.88,0.88,0.88,0.89,0.88,0.88,0.89,0.89,0.89,0.88,0.89,0.89,0.89,0.89,0.89,0.89,0.88,0.87,0.87,0.87,0.87,0.85,0.86,0.85,0.85,0.85,0.84,0.83,0.82,0.82,0.81,0.80,0.79,0.79,0.79,0.79,0.78,0.78,0.77,0.77,0.76,0.76,0.75,0.75,0.74,0.74,0.72,0.72,0.73,0.73,0.73,0.73,0.73,0.72,0.72,0.72,0.72,0.72,0.73,0.73,0.73,0.73,0.74,0.74,0.74,0.74,0.74,0.75,0.75,0.76,0.76,0.77,0.78,0.79,0.79,0.80,0.80,0.80,0.80,0.81,0.81,0.82,0.82,0.83,0.83,0.84,0.84,0.86,0.86,0.85,0.85,0.85,0.85,0.85,0.86,0.86,0.86,0.87,0.87,0.87,0.87,0.87,0.88,0.88,0.88,0.89,0.88,0.89,0.88,0.89,0.89,0.89,0.88,0.88,0.88,0.88,0.88,0.88,0.89,0.88,0.88,0.88,0.88,0.88,0.88,0.89,0.88,0.88,0.88,0.87,0.87,0.87,0.87,0.87,0.87,0.87,0.87,0.86,0.86,0.86,0.86,0.86,0.85,0.85,0.85,0.85,0.85,0.85,0.84,0.84,0.84,0.85,0.85,0.85,0.85,0.85,0.85,0.85,0.85,0.85,0.85,0.85,0.86,0.86,0.86,0.86,0.86,0.85,0.86,0.86,0.86,0.86,0.87,0.87,0.87,0.87,0.87,0.87,0.86,0.87,0.87,0.87,0.87,0.87,0.87,0.87,0.86,0.87,0.87,0.87,0.87,0.87,0.87,0.86,0.86,0.86,0.86,0.87,0.87,0.87,0.87,0.87,0.87,0.87,0.87,0.87,0.87,0.86,0.88,0.87,0.87,0.87,0.87,0.87,0.87,0.87,0.87,0.86,0.86,0.87,0.85,0.86,0.86,0.86,0.86,0.86,0.86,0.86,0.85,0.85,0.86,0.86,0.86,0.87,0.87,0.87,0.87,0.87,0.86,0.86,0.86,0.86,0.86,0.86,0.86,0.85,0.85,0.85,0.85,0.85,0.85,0.85,0.85,0.85,0.85,0.85,0.85,0.85,0.86,0.86,0.85,0.87,0.86,0.86,0.86,0.86,0.86,0.86,0.87,0.87,0.87,0.87,0.87,0.86,0.86,0.86,0.86,0.86
P35711	0.89,0.90,0.90,0.89,0.90,0.89,0.90,0.89,0.89,0.89,0.89,0.89,0.88,0.88,0.88,0.88,0.89,0.88,0.87,0.87,0.87,0.87,0.88,0.88,0.88,0.88,0.88,0.89,0.88,0.88,0.88,0.87,0.87,0.87,0.87,0.86,0.86,0.86,0.86,0.86,0.86,0.86,0.86,0.85,0.86,0.85,0.85,0.84,0.85,0.84,0.85,0.85,0.84,0.84,0.85,0.85,0.85,0.85,0.85,0.86,0.86,0.86,0.86,0.86,0.86,0.85,0.85,0.85,0.85,0.85,0.85,0.85,0.85,0.85,0.85,0.85,0.85,0.85,0.84,0.84,0.84,0.83,0.83,0.83,0.84,0.84,0.85,0.85,0.85,0.85,0.85,0.84,0.84,0.84,0.85,0.84,0.84,0.84,0.84,0.84,0.84,0.84,0.84,0.84,0.84,0.84,0.84,0.84,0.85,0.85,0.85,0.85,0.85,0.85,0.85,0.86,0.85,0.84,0.84,0.84,0.83,0.82,0.81,0.80,0.80,0.79,0.78,0.77,0.76,0.75,0.74,0.73,0.73,0.72,0.72,0.71,0.71,0.71,0.70,0.70,0.69,0.69,0.67,0.66,0.65,0.65,0.64,0.63,0.62,0.61,0.61,0.60,0.59,0.58,0.58,0.57,0.56,0.56,0.56,0.56,0.57,0.58,0.58,0.60,0.61,0.61,0.62,0.63,0.64,0.64,0.64,0.65,0.66,0.66,0.66,0.66,0.65,0.65,0.65,0.65,0.65,0.64,0.64,0.64,0.64,0.64,0.63,0.63,0.63,0.63,0.63,0.63,0.63,0.63,0.64,0.64,0.63,0.63,0.63,0.62,0.62,0.62,0.61,0.61,0.60,0.60,0.59,0.58,0.57,0.57,0.57,0.56,0.55,0.55,0.55,0.55,0.56,0.56,0.56,0.55,0.55,0.54,0.54,0.54,0.54,0.54,0.55,0.54,0.54,0.54,0.54,0.54,0.55,0.55,0.55,0.54,0.54,0.55,0.55,0.55,0.56,0.56,0.56,0.55,0.55,0.55,0.55,0.55,0.56,0.56,0.56,0.56,0.57,0.58,0.58,0.58,0.59,0.59,0.60,0.61,0.61,0.62,0.63,0.64,0.65,0.66,0.67,0.68,0.68,0.70,0.70,0.70,0.71,0.71,0.72,0.72,0.73,0.74,0.74,0.74,0.75,0.76,0.76,0.77,0.79,0.79,0.80,0.81,0.82,0.83,0.83,0.84,0.84,0.84,0.84,0.84,0.85,0.84,0.84,0.84,0.85,0.85,0.85,0.85,0.85,0.84,0.84,0.84,0.84,0.84,0.84,0.84,0.84,0.83,0.83,0.82,0.81,0.80,0.80,0.80,0.80,0.79,0.77,0.77,0.76,0.74,0.73,0.72,0.72,0.71,0.70,0.71,0.71,0.71,0.71,0.71,0.71,0.71,0.71,0.71,0.72,0.72,0.72,0.72,0.73,0.73,0.73,0.72,0.72,0.73,0.73,0.73,0.73,0.74,0.75,0.75,0.76,0.76,0.77,0.77,0.78,0.79,0.80,0.81,0.83,0.83,0.85,0.86,0.87,0.88,0.88,0.88,0.88,0.88,0.87,0.87,0.86,0.87,0.87,0.87,0.87,0.87,0.87,0.87,0.87,0.87,0.88,0.88,0.88,0.88,0.88,0.88,0.89,0.89,0.89,0.89,0.89,0.89,0.88,0.88,0.88,0.88,0.88,0.88,0.88,0.88,0.87,0.87,0.87,0.87,0.87,0.87,0.87,0.87,0.87,0.87,0.88,0.87,0.87,0.88,0.88,0.87,0.88,0.88,0.88,0.88,0.88,0.87,0.86,0.86,0.86,0.85,0.85,0.84,0.83,0.82,0.81,0.80,0.79,0.79,0.78,0.77,0.77,0.76,0.76,0.75,0.74,0.73,0.72,0.72,0.71,0.70,0.69,0.69,0.68,0.67,0.67,0.66,0.65,0.65,0.64,0.62,0.61,0.60,0.60,0.60,0.59,0.58,0.59,0.59,0.59,0.60,0.61,0.61,0.61,0.63,0.64,0.64,0.65,0.65,0.66,0.65,0.66,0.66,0.65,0.66,0.66,0.66,0.67,0.68,0.69,0.70,0.70,0.71,0.72,0.72,0.73,0.74,0.75,0.76,0.77,0.77,0.78,0.79,0.80,0.80,0.80,0.81,0.82,0.83,0.83,0.83,0.83,0.83,0.83,0.82,0.82,0.82,0.83,0.83,0.84,0.84,0.85,0.85,0.86,0.86,0.87,0.87,0.86,0.87,0.87,0.87,0.87,0.87,0.87,0.85,0.85,0.84,0.83,0.81,0.80,0.78,0.77,0.76,0.74,0.72,0.70,0.69,0.68,0.66,0.64,0.63,0.62,0.60,0.58,0.58,0.58,0.57,0.56,0.57,0.55,0.55,0.54,0.53,0.52,0.51,0.49,0.48,0.47,0.46,0.44,0.44,0.43,0.41,0.42,0.41,0.41,0.40,0.40,0.41,0.41,0.40,0.41,0.41,0.41,0.42,0.43,0.44,0.43,0.43,0.44,0.44,0.44,0.44,0.45,0.44,0.43,0.44,0.44,0.43,0.42,0.44,0.43,0.44,0.44,0.45,0.46,0.47,0.47,0.48,0.50,0.50,0.49,0.48,0.48,0.48,0.48,0.50,0.50,0.49,0.50,0.49,0.50,0.51,0.50,0.51,0.51,0.51,0.51,0.52,0.52,0.52,0.54,0.54,0.53,0.53,0.55,0.56,0.56,0.56,0.57,0.57,0.57,0.59,0.59,0.60,0.60,0.60,0.62,0.62,0.61,0.62,0.63,0.65,0.66,0.67,0.68,0.68,0.68,0.68,0.70,0.70,0.71,0.72,0.73,0.74,0.75,0.76,0.77,0.79,0.79,0.80,0.81,0.80,0.81,0.82,0.83,0.83,0.84,0.84,0.84,0.84,0.85,0.86,0.85,0.84,0.85,0.84,0.84,0.84,0.84,0.84,0.84,0.84,0.84,0.84,0.84,0.85,0.85,0.85,0.85,0.85,0.84,0.84,0.84,0.84,0.84,0.83,0.83,0.83,0.83,0.84,0.84,0.84,0.84,0.84,0.84,0.83,0.84,0.84,0.84,0.84,0.84,0.84,0.84,0.84,0.85,0.85,0.86,0.86,0.86,0.86,0.87,0.87,0.87,0.86,0.86,0.86,0.86,0.86,0.86,0.86,0.87,0.87,0.88,0.88,0.88,0.88,0.89,0.89,0.89,0.89,0.88,0.89,0.89,0.89,0.90,0.90,0.91,0.91,0.90,0.90,0.89
Q9Y5K1	0.46,0.46,0.45,0.44,0.43,0.43,0.43,0.45,0.46,0.47,0.48,0.49,0.50,0.51,0.51,0.53,0.53,0.53,0.52,0.53,0.52,0.50,0.50,0.50,0.50,0.49,0.48,0.47,0.45,0.44,0.43,0.43,0.44,0.44,0.44,0.45,0.47,0.46,0.47,0.47,0.47,0.47,0.47,0.49,0.51,0.51,0.51,0.50,0.49,0.47,0.47,0.45,0.43,0.41,0.39,0.39,0.38,0.36,0.38,0.38,0.36,0.36,0.36,0.35,0.36,0.36,0.35,0.35,0.35,0.34,0.34,0.34,0.35,0.36,0.36,0.36,0.36,0.36,0.37,0.36,0.36,0.37,0.37,0.36,0.37,0.37,0.36,0.35,0.37,0.37,0.37,0.37,0.37,0.37,0.37,0.38,0.36,0.36,0.36,0.34,0.34,0.35,0.36,0.35,0.35,0.35,0.34,0.36,0.37,0.38,0.38,0.38,0.38,0.37,0.36,0.35,0.35,0.35,0.36,0.35,0.36,0.37,0.37,0.35,0.36,0.35,0.33,0.34,0.34,0.33,0.33,0.34,0.32,0.32,0.32,0.32,0.31,0.31,0.31,0.30,0.30,0.31,0.30,0.29,0.29,0.29,0.28,0.26,0.25,0.24,0.23,0.23,0.24,0.24,0.24,0.22,0.23,0.22,0.21,0.19,0.19,0.18,0.17,0.16,0.16,0.16,0.16,0.17,0.17,0.17,0.19,0.19,0.19,0.19,0.20,0.21,0.22,0.23,0.25,0.25,0.26,0.27,0.26,0.26,0.27,0.27,0.27,0.27,0.28,0.28,0.29,0.31,0.31,0.31,0.30,0.31,0.31,0.31,0.31,0.31,0.31,0.31,0.31,0.30,0.30,0.30,0.31,0.30,0.28,0.27,0.27,0.25,0.25,0.25,0.26,0.26,0.24,0.24,0.24,0.24,0.23,0.24,0.23,0.23,0.23,0.22,0.21,0.21,0.21,0.21,0.21,0.21,0.20,0.20,0.19,0.19,0.17,0.17,0.17,0.17,0.17,0.17,0.18,0.18,0.18,0.18,0.19,0.18,0.19,0.19,0.18,0.17,0.17,0.17,0.15,0.15,0.14,0.14,0.14,0.13,0.12,0.12,0.11,0.11,0.11,0.11,0.11,0.11,0.11,0.11,0.10,0.10,0.09,0.09,0.10,0.10,0.10,0.11,0.11,0.10,0.11,0.12,0.11,0.11,0.11,0.11,0.10,0.09,0.09,0.08,0.08,0.08,0.08,0.08,0.08,0.09,0.09,0.09,0.11,0.13,0.13,0.14,0.14,0.14,0.16,0.18,0.19,0.20,0.20,0.22,0.22,0.23,0.25,0.27,0.26,0.26,0.27,0.28,0.27,0.28,0.29,0.28,0.28,0.30,0.30,0.31,0.31,0.31,0.33,0.34,0.34,0.36,0.37,0.37,0.38,0.39,0.38,0.38,0.39,0.38,0.36,0.37,0.37,0.38,0.39,0.37,0.35,0.34,0.35,0.34,0.33,0.33,0.32,0.32,0.31,0.32,0.32,0.32,0.32,0.32,0.32,0.31,0.33,0.33,0.31,0.30,0.30,0.31,0.31,0.29,0.28,0.29,0.28,0.28,0.28,0.28,0.27,0.28,0.28,0.28,0.28,0.29,0.29,0.27,0.26,0.25,0.25,0.25,0.26,0.26,0.26,0.26,0.27,0.28,0.27,0.25
Q99963	0.46,0.47,0.48,0.47,0.48,0.47,0.46,0.47,0.46,0.46,0.47,0.48,0.47,0.47,0.46,0.45,0.45,0.45,0.45,0.44,0.44,0.43,0.42,0.41,0.41,0.42,0.41,0.40,0.41,0.40,0.39,0.40,0.40,0.39,0.39,0.40,0.40,0.39,0.38,0.39,0.39,0.39,0.38,0.37,0.37,0.36,0.37,0.36,0.36,0.37,0.37,0.37,0.36,0.37,0.38,0.39,0.41,0.42,0.43,0.44,0.46,0.45,0.46,0.46,0.46,0.45,0.45,0.45,0.46,0.45,0.44,0.45,0.45,0.44,0.45,0.46,0.46,0.45,0.46,0.47,0.45,0.46,0.46,0.46,0.46,0.47,0.49,0.48,0.49,0.49,0.48,0.48,0.46,0.46,0.44,0.43,0.41,0.39,0.38,0.36,0.34,0.34,0.34,0.32,0.33,0.32,0.32,0.32,0.32,0.31,0.31,0.31,0.30,0.30,0.30,0.29,0.28,0.28,0.28,0.27,0.26,0.27,0.25,0.24,0.25,0.24,0.22,0.21,0.22,0.21,0.20,0.21,0.22,0.22,0.22,0.23,0.23,0.23,0.25,0.25,0.25,0.26,0.25,0.25,0.25,0.25,0.24,0.24,0.24,0.24,0.23,0.24,0.25,0.26,0.26,0.28,0.30,0.30,0.30,0.32,0.33,0.33,0.33,0.34,0.34,0.33,0.33,0.34,0.33,0.32,0.32,0.34,0.33,0.32,0.33,0.33,0.32,0.32,0.34,0.32,0.31,0.32,0.32,0.32,0.32,0.33,0.35,0.36,0.37,0.38,0.38,0.40,0.40,0.39,0.39,0.39,0.38,0.36,0.37,0.37,0.35,0.35,0.35,0.36,0.35,0.35,0.36,0.37,0.36,0.36,0.38,0.37,0.36,0.38,0.39,0.37,0.38,0.39,0.39,0.38,0.39,0.41,0.40,0.40,0.41,0.42,0.41,0.42,0.42,0.42,0.43,0.45,0.46,0.47,0.48,0.49,0.50,0.52,0.53,0.54,0.54,0.56,0.58,0.60,0.61,0.63,0.64,0.65,0.66,0.67,0.68,0.69,0.70,0.71,0.72,0.72,0.74,0.74,0.75,0.76,0.78,0.79,0.78,0.79,0.80,0.81,0.80,0.80,0.78,0.76,0.76,0.74,0.72,0.71,0.70,0.68,0.68,0.68,0.68,0.67,0.68,0.67,0.65,0.63,0.61,0.59,0.58,0.57,0.56,0.55,0.54,0.52,0.50,0.48,0.47,0.47,0.46,0.45,0.44,0.44,0.44,0.43,0.41,0.41,0.39,0.38,0.36,0.37,0.39,0.40,0.42,0.41,0.42,0.41,0.40,0.39,0.41,0.40,0.39,0.38,0.37,0.36,0.35,0.36,0.37,0.38,0.40,0.40,0.40,0.40,0.40,0.40,0.41,0.42,0.43,0.43,0.43,0.43,0.43,0.42,0.41,0.40,0.40,0.41,0.41,0.43,0.44
Q5TAH2	0.58,0.56,0.58,0.57,0.58,0.57,0.57,0.58,0.58,0.58,0.56,0.57,0.57,0.55,0.54,0.55,0.55,0.54,0.53,0.53,0.52,0.50,0.50,0.49,0.47,0.47,0.46,0.48,0.46,0.46,0.46,0.46,0.45,0.43,0.43,0.42,0.42,0.42,0.43,0.42,0.41,0.41,0.42,0.39,0.39,0.38,0.38,0.37,0.35,0.35,0.34,0.34,0.34,0.34,0.35,0.36,0.35,0.34,0.34,0.34,0.33,0.33,0.33,0.32,0.31,0.32,0.32,0.32,0.29,0.29,0.28,0.26,0.24,0.23,0.24,0.23,0.23,0.23,0.23,0.22,0.22,0.22,0.21,0.20,0.20,0.19,0.19,0.19,0.19,0.19,0.19,0.19,0.18,0.18,0.18,0.17,0.16,0.18,0.18,0.17,0.17,0.18,0.18,0.17,0.18,0.18,0.17,0.17,0.17,0.17,0.17,0.17,0.18,0.18,0.18,0.17,0.19,0.19,0.19,0.20,0.21,0.22,0.22,0.24,0.27,0.28,0.28,0.28,0.29,0.29,0.29,0.28,0.28,0.28,0.27,0.26,0.26,0.24,0.23,0.22,0.22,0.22,0.21,0.21,0.21,0.21,0.20,0.20,0.21,0.20,0.20,0.21,0.22,0.21,0.22,0.22,0.23,0.23,0.23,0.24,0.23,0.21,0.21,0.21,0.19,0.16,0.15,0.15,0.15,0.13,0.13,0.13,0.13,0.12,0.12,0.13,0.13,0.14,0.14,0.15,0.15,0.15,0.16,0.18,0.19,0.20,0.22,0.24,0.26,0.27,0.29,0.31,0.31,0.32,0.33,0.32,0.33,0.33,0.33,0.33,0.33,0.34,0.36,0.36,0.36,0.38,0.38,0.38,0.39,0.40,0.40,0.40,0.41,0.42,0.42,0.42,0.43,0.44,0.43,0.43,0.45,0.45,0.45,0.45,0.45,0.44,0.43,0.42,0.42,0.40,0.40,0.39,0.37,0.36,0.35,0.34,0.32,0.32,0.32,0.32,0.30,0.30,0.30,0.29,0.29,0.29,0.28,0.28,0.29,0.29,0.29,0.30,0.30,0.29,0.28,0.27,0.27,0.27,0.26,0.26,0.26,0.23,0.22,0.23,0.22,0.21,0.21,0.21,0.21,0.19,0.18,0.18,0.17,0.19,0.19,0.19,0.19,0.20,0.20,0.19,0.20,0.21,0.20,0.20,0.21,0.22,0.21,0.21,0.22,0.21,0.20,0.19,0.18,0.18,0.18,0.18,0.18,0.17,0.17,0.17,0.17,0.17,0.17,0.17,0.17,0.18,0.19,0.20,0.20,0.21,0.22,0.24,0.24,0.24,0.23,0.24,0.23,0.22,0.23,0.24,0.24,0.22,0.23,0.23,0.22,0.21,0.21,0.21,0.21,0.21,0.21,0.21,0.21,0.23,0.24,0.24,0.24,0.26,0.26,0.26,0.28,0.30,0.30,0.32,0.33,0.35,0.34,0.34,0.34,0.34,0.33,0.32,0.30,0.29,0.29,0.28,0.28,0.28,0.28,0.26,0.26,0.26,0.25,0.24,0.24,0.24,0.24,0.23,0.22,0.22,0.21,0.21,0.21,0.21,0.20,0.19,0.21,0.23,0.23,0.23,0.25,0.24,0.22,0.22,0.20,0.19,0.17,0.17,0.16,0.15,0.14,0.14,0.14,0.13,0.13,0.14,0.14,0.13,0.14,0.15,0.15,0.15,0.17,0.17,0.17,0.18,0.18,0.19,0.19,0.20,0.22,0.22,0.24,0.24,0.25,0.25,0.26,0.25,0.23,0.22,0.23,0.21,0.21,0.21,0.21,0.22,0.23,0.23,0.23,0.25,0.26,0.26,0.27,0.28,0.29,0.30,0.30,0.32,0.33,0.32,0.32,0.33,0.34,0.33,0.35,0.36,0.37,0.39,0.39,0.40,0.41,0.40,0.41,0.40,0.41,0.41,0.41,0.41,0.42,0.43,0.44,0.45,0.45,0.47,0.47,0.48,0.49,0.50,0.50,0.52,0.52,0.52,0.53,0.54,0.54,0.54,0.56,0.56,0.57,0.58,0.59,0.59,0.59,0.60,0.60,0.59,0.58,0.56,0.55,0.54,0.53,0.51,0.50,0.49,0.49,0.48,0.47,0.46,0.46,0.46,0.44,0.43,0.42,0.43,0.41,0.40,0.40,0.40,0.38,0.38,0.36,0.35,0.35,0.34,0.32,0.31,0.30,0.29,0.27,0.25,0.23,0.22,0.21,0.20,0.18,0.18,0.18,0.19,0.19,0.21,0.22,0.23,0.23,0.23,0.23,0.23,0.23,0.23,0.23,0.23,0.23,0.24,0.25,0.25,0.26,0.27,0.28,0.28,0.27,0.28,0.29,0.29,0.29,0.30,0.30,0.30,0.31,0.31,0.32,0.33,0.34,0.35,0.35,0.37,0.38,0.39,0.41,0.41,0.42,0.42,0.41,0.42,0.43,0.44,0.46,0.47,0.48,0.47,0.48,0.48,0.48,0.48,0.48,0.48,0.47,0.46,0.46,0.47,0.46,0.47,0.47,0.47,0.46,0.46,0.46,0.45,0.45,0.45,0.45,0.45,0.45,0.45,0.44,0.43,0.43,0.41,0.41,0.40,0.40,0.41,0.41,0.41,0.40,0.39,0.39,0.38,0.38,0.39,0.40,0.38,0.39,0.41,0.40,0.39,0.40,0.40,0.40,0.38,0.38,0.38,0.37,0.36,0.36,0.36,0.36,0.36,0.36,0.36,0.35,0.35,0.35,0.35,0.35,0.37,0.38,0.37,0.37,0.39,0.38,0.38,0.36,0.35,0.35,0.34,0.33,0.32,0.33,0.32,0.30,0.30,0.30,0.29,0.28,0.29,0.29,0.28,0.28,0.28,0.29,0.29,0.29,0.30,0.31,0.31,0.33,0.34,0.35,0.36,0.37,0.38,0.38,0.38,0.39,0.39,0.37,0.37,0.38,0.37,0.36,0.37,0.36,0.36,0.37,0.37,0.36,0.36,0.37,0.35,0.36,0.36,0.36,0.37,0.37,0.37,0.37,0.38,0.38,0.37,0.38,0.39,0.38,0.37,0.38,0.37,0.36,0.35,0.35,0.33,0.32,0.31,0.30,0.30,0.29,0.28,0.27,0.27,0.26,0.25,0.25,0.25,0.24,0.23,0.23,0.23,0.23,0.23,0.23,0.24,0.24,0.24,0.25,0.25,0.25,0.24,0.25,0.25,0.26,0.27,0.27,0.26,0.26,0.27,0.26,0.26,0.27,0.27,0.26,0.26,0.26,0.26,0.26,0.27,0.27,0.27,0.27,0.28,0.28,0.28,0.28,0.29,0.29,0.28,0.29,0.31,0.30,0.30,0.31,0.30,0.28,0.28,0.28,0.26,0.26,0.26,0.27,0.26,0.26,0.25,0.24,0.25,0.26,0.24,0.24,0.25,0.25,0.24,0.25,0.27,0.26,0.26,0.27,0.27,0.27,0.28,0.30,0.31,0.32,0.32,0.33,0.35,0.36,0.37,0.37,0.38,0.37,0.38,0.38,0.38,0.40,0.40,0.40,0.42,0.43,0.43,0.43,0.43,0.43,0.44,0.45,0.45,0.45,0.45,0.45,0.45,0.45,0.46,0.46,0.46,0.46,0.46,0.46,0.45,0.45,0.45,0.44,0.43,0.42,0.41,0.40,0.40,0.40,0.40,0.40,0.41,0.40,0.39,0.40,0.39,0.38,0.38,0.40,0.40,0.38,0.38,0.39,0.39,0.40,0.40,0.40,0.40,0.41,0.41,0.40,0.40,0.40,0.39,0.39,0.39,0.39,0.39,0.39,0.39,0.39,0.39,0.38,0.36,0.36,0.35,0.36,0.36,0.35,0.33,0.32,0.30,0.29,0.29,0.31,0.30,0.31,0.32,0.31,0.29,0.28,0.30,0.30,0.31,0.32,0.31,0.33,0.33,0.33,0.35,0.35,0.36,0.38,0.39,0.38,0.38,0.38,0.37,0.36,0.37,0.36,0.36,0.37,0.38,0.38,0.38,0.38,0.38,0.38,0.38,0.38,0.38,0.40,0.40,0.41,0.40,0.40,0.39,0.39,0.39,0.39,0.39,0.38,0.37,0.36,0.35,0.35,0.32,0.30,0.28,0.26,0.25,0.23,0.24,0.23,0.22,0.22,0.22,0.21,0.21,0.23,0.23,0.23,0.23,0.24,0.26,0.26,0.26,0.26,0.26,0.26,0.26,0.26,0.25,0.24,0.23,0.23,0.23,0.23,0.22,0.23,0.24,0.25,0.25,0.26,0.27,0.28,0.27,0.29,0.31,0.31,0.32,0.32,0.33,0.31,0.32,0.32,0.32,0.31,0.33,0.34,0.34,0.33,0.33,0.32,0.31,0.30,0.31,0.31,0.31,0.32,0.34,0.34,0.35,0.35,0.36,0.36,0.37,0.37,0.39,0.40,0.39,0.39,0.38,0.38,0.36,0.34,0.33,0.33,0.31,0.29,0.28,0.28,0.28,0.27,0.28,0.28,0.30,0.32,0.32,0.31,0.30,0.29,0.28,0.29,0.29,0.29,0.29,0.29,0.31,0.30,0.30,0.29,0.29,0.28,0.28,0.28,0.28,0.29,0.28,0.26,0.25,0.25,0.24,0.23,0.23,0.24,0.25,0.27,0.29,0.31,0.33,0.35,0.37,0.39,0.40,0.40,0.41,0.41,0.41,0.42,0.43,0.45,0.47,0.48,0.50,0.51,0.54,0.55,0.56,0.56,0.58,0.59,0.60,0.62,0.64,0.66,0.67,0.69,0.69,0.71,0.73,0.75,0.77,0.79,0.81,0.83,0.85,0.86,0.86,0.86,0.86,0.87,0.87,0.86,0.87,0.87,0.87,0.88,0.88,0.89,0.89
Q9H9B4	0.54,0.54,0.52,0.50,0.49,0.48,0.47,0.45,0.45,0.44,0.43,0.42,0.41,0.41,0.42,0.41,0.41,0.41,0.41,0.41,0.41,0.41,0.39,0.38,0.37,0.38,0.37,0.36,0.35,0.35,0.34,0.35,0.33,0.32,0.32,0.33,0.34,0.34,0.34,0.33,0.35,0.35,0.34,0.35,0.35,0.37,0.37,0.37,0.36,0.38,0.37,0.37,0.37,0.37,0.36,0.35,0.35,0.34,0.32,0.32,0.33,0.33,0.32,0.31,0.33,0.33,0.32,0.33,0.33,0.32,0.32,0.32,0.31,0.31,0.31,0.30,0.28,0.27,0.27,0.26,0.26,0.24,0.22,0.22,0.22,0.21,0.20,0.19,0.20,0.20,0.19,0.20,0.22,0.23,0.24,0.24,0.24,0.25,0.26,0.26,0.26,0.25,0.25,0.23,0.23,0.22,0.21,0.22,0.21,0.20,0.20,0.20,0.21,0.21,0.22,0.23,0.24,0.25,0.27,0.27,0.28,0.28,0.28,0.30,0.32,0.32,0.32,0.33,0.34,0.33,0.33,0.34,0.33,0.32,0.31,0.31,0.31,0.30,0.30,0.30,0.30,0.30,0.30,0.30,0.31,0.31,0.32,0.33,0.33,0.35,0.36,0.37,0.38,0.38,0.38,0.39,0.38,0.37,0.36,0.34,0.33,0.32,0.32,0.31,0.30,0.28,0.28,0.28,0.28,0.28,0.29,0.28,0.27,0.27,0.28,0.28,0.26,0.27,0.28,0.28,0.28,0.29,0.30,0.30,0.29,0.29,0.29,0.28,0.27,0.28,0.28,0.27,0.28,0.28,0.27,0.26,0.26,0.26,0.26,0.26,0.26,0.26,0.27,0.27,0.27,0.27,0.28,0.28,0.28,0.28,0.27,0.26,0.26,0.27,0.27,0.26,0.27,0.27,0.27,0.26,0.25,0.25,0.24,0.23,0.23,0.24,0.23,0.23,0.24,0.25,0.24,0.23,0.23,0.23,0.23,0.24,0.24,0.25,0.27,0.27,0.28,0.30,0.30,0.30,0.29,0.30,0.31,0.29,0.29,0.30,0.31,0.30,0.30,0.31,0.31,0.30,0.31,0.31,0.31,0.30,0.30,0.31,0.31,0.30,0.30,0.31,0.30,0.30,0.31,0.31,0.30,0.30,0.30,0.29,0.27,0.28,0.28,0.28,0.27,0.26,0.27,0.26,0.25,0.26,0.27,0.26,0.27,0.28,0.30,0.30,0.30,0.32,0.32,0.34,0.34,0.34,0.34,0.33,0.34,0.34,0.34,0.35,0.35,0.35,0.36,0.37,0.37,0.38,0.38,0.38,0.38,0.39,0.39,0.40,0.40,0.42,0.41,0.40,0.42,0.42,0.41,0.39
Q13796	0.83,0.81,0.81,0.78,0.78,0.76,0.73,0.73,0.70,0.70,0.68,0.68,0.68,0.66,0.66,0.66,0.64,0.63,0.62,0.61,0.60,0.58,0.56,0.54,0.54,0.53,0.52,0.52,0.51,0.49,0.47,0.46,0.44,0.42,0.42,0.40,0.40,0.41,0.41,0.40,0.39,0.37,0.36,0.36,0.36,0.37,0.38,0.38,0.37,0.38,0.37,0.37,0.36,0.34,0.35,0.34,0.32,0.33,0.34,0.35,0.36,0.36,0.36,0.37,0.37,0.37,0.37,0.36,0.34,0.34,0.35,0.35,0.36,0.37,0.38,0.36,0.38,0.38,0.37,0.35,0.34,0.34,0.34,0.34,0.32,0.32,0.31,0.32,0.34,0.35,0.36,0.37,0.39,0.41,0.43,0.44,0.46,0.48,0.50,0.50,0.51,0.51,0.53,0.55,0.56,0.57,0.58,0.59,0.60,0.62,0.63,0.63,0.65,0.66,0.66,0.67,0.69,0.70,0.69,0.71,0.72,0.72,0.74,0.75,0.77,0.79,0.80,0.81,0.80,0.81,0.81,0.81,0.82,0.82,0.82,0.82,0.82,0.82,0.82,0.82,0.82,0.82,0.82,0.81,0.80,0.80,0.80,0.80,0.79,0.79,0.80,0.80,0.80,0.80,0.80,0.80,0.80,0.80,0.80,0.80,0.80,0.81,0.82,0.82,0.83,0.83,0.83,0.83,0.83,0.84,0.83,0.83,0.83,0.83,0.84,0.84,0.84,0.83,0.83,0.83,0.83,0.84,0.84,0.84,0.84,0.85,0.86,0.86,0.87,0.87,0.87,0.88,0.87,0.88,0.87,0.88,0.88,0.88,0.88,0.88,0.89,0.88,0.89,0.88,0.88,0.88,0.87,0.87,0.87,0.87,0.88,0.88,0.88,0.88,0.87,0.87,0.86,0.87,0.87,0.87,0.87,0.86,0.86,0.86,0.85,0.85,0.85,0.85,0.84,0.85,0.84,0.84,0.84,0.84,0.83,0.83,0.83,0.83,0.83,0.83,0.83,0.83,0.83,0.83,0.83,0.83,0.83,0.84,0.84,0.84,0.84,0.84,0.85,0.84,0.85,0.85,0.85,0.85,0.85,0.86,0.86,0.86,0.85,0.84,0.84,0.84,0.84,0.84,0.84,0.84,0.83,0.83,0.84,0.84,0.85,0.85,0.85,0.84,0.84,0.84,0.84,0.84,0.84,0.84,0.84,0.84,0.84,0.84,0.84,0.84,0.84,0.84,0.85,0.84,0.84,0.84,0.84,0.84,0.84,0.84,0.83,0.83,0.83,0.84,0.85,0.86,0.85,0.85,0.85,0.85,0.83,0.82,0.82,0.82,0.81,0.81,0.81,0.81,0.80,0.81,0.80,0.81,0.81,0.80,0.80,0.80,0.80,0.79,0.79,0.78,0.78,0.77,0.76,0.76,0.76,0.76,0.76,0.76,0.76,0.76,0.76,0.77,0.76,0.76,0.76,0.75,0.75,0.76,0.76,0.76,0.76,0.77,0.78,0.79,0.79,0.80,0.80,0.80,0.79,0.80,0.80,0.80,0.80,0.81,0.81,0.82,0.83,0.83,0.83,0.83,0.83,0.84,0.84,0.85,0.84,0.85,0.85,0.85,0.84,0.85,0.85,0.85,0.85,0.85,0.85,0.86,0.87,0.87,0.87,0.87,0.87,0.88,0.88,0.88,0.88,0.88,0.88,0.87,0.87,0.87,0.87,0.88,0.87,0.87,0.88,0.87,0.87,0.87,0.87,0.87,0.87,0.87,0.87,0.87,0.87,0.88,0.88,0.87,0.88,0.88,0.88,0.88,0.88,0.88,0.88,0.88,0.88,0.87,0.87,0.85,0.85,0.84,0.84,0.83,0.83,0.83,0.83,0.84,0.84,0.84,0.84,0.84,0.83,0.84,0.84,0.84,0.84,0.83,0.83,0.83,0.83,0.83,0.83,0.83,0.84,0.84,0.84,0.84,0.84,0.84,0.84,0.84,0.83,0.83,0.83,0.83,0.83,0.83,0.83,0.84,0.85,0.86,0.86,0.87,0.87,0.87,0.87,0.88,0.88,0.87,0.88,0.87,0.87,0.87,0.87,0.86,0.86,0.86,0.86,0.87,0.87,0.87,0.87,0.87,0.87,0.87,0.87,0.86,0.85,0.85,0.85,0.85,0.85,0.86,0.86,0.86,0.86,0.86,0.86,0.85,0.85,0.85,0.84,0.85,0.85,0.85,0.85,0.84,0.84,0.84,0.84,0.84,0.84,0.84,0.85,0.85,0.85,0.85,0.85,0.85,0.85,0.85,0.85,0.84,0.83,0.83,0.83,0.83,0.83,0.83,0.84,0.83,0.83,0.84,0.83,0.83,0.82,0.82,0.81,0.82,0.82,0.81,0.82,0.82,0.81,0.81,0.81,0.81,0.80,0.79,0.78,0.78,0.78,0.76,0.76,0.75,0.74,0.72,0.72,0.72,0.71,0.70,0.71,0.71,0.72,0.73,0.73,0.72,0.72,0.73,0.73,0.73,0.74,0.74,0.74,0.74,0.74,0.75,0.74,0.75,0.76,0.76,0.77,0.76,0.76,0.76,0.76,0.76,0.76,0.76,0.77,0.78,0.78,0.77,0.79,0.79,0.78,0.78,0.79,0.79,0.79,0.79,0.79,0.77,0.77,0.76,0.75,0.75,0.74,0.73,0.72,0.72,0.72,0.71,0.71,0.71,0.71,0.71,0.70,0.70,0.70,0.69,0.69,0.68,0.69,0.69,0.70,0.70,0.69,0.70,0.70,0.70,0.70,0.70,0.71,0.71,0.71,0.73,0.74,0.75,0.76,0.76,0.77,0.77,0.78,0.79,0.79,0.79,0.78,0.79,0.79,0.79,0.79,0.78,0.77,0.76,0.75,0.74,0.73,0.73,0.72,0.72,0.72,0.72,0.71,0.71,0.71,0.71,0.71,0.71,0.71,0.71,0.71,0.72,0.73,0.73,0.72,0.73,0.72,0.72,0.72,0.73,0.73,0.72,0.73,0.72,0.73,0.73,0.74,0.75,0.75,0.76,0.77,0.77,0.78,0.79,0.79,0.80,0.81,0.82,0.83,0.84,0.84,0.85,0.85,0.85,0.86,0.86,0.86,0.86,0.86,0.86,0.86,0.86,0.86,0.86,0.86,0.87,0.86,0.86,0.86,0.86,0.86,0.85,0.84,0.84,0.84,0.83,0.82,0.82,0.81,0.80,0.79,0.79,0.79,0.78,0.79,0.78,0.78,0.78,0.77,0.77,0.76,0.76,0.76,0.77,0.76,0.76,0.77,0.76,0.76,0.76,0.77,0.77,0.77,0.76,0.76,0.76,0.75,0.75,0.75,0.73,0.73,0.72,0.72,0.72,0.72,0.72,0.72,0.73,0.73,0.73,0.74,0.73,0.73,0.73,0.74,0.74,0.75,0.76,0.76,0.77,0.77,0.77,0.77,0.77,0.76,0.76,0.76,0.76,0.76,0.76,0.76,0.75,0.75,0.75,0.76,0.76,0.76,0.76,0.77,0.77,0.78,0.79,0.79,0.80,0.81,0.82,0.82,0.82,0.82,0.82,0.82,0.83,0.83,0.84,0.84,0.84,0.84,0.84,0.83,0.83,0.83,0.82,0.82,0.83,0.82,0.83,0.83,0.83,0.83,0.82,0.83,0.83,0.83,0.83,0.83,0.82,0.83,0.82,0.82,0.82,0.82,0.82,0.82,0.82,0.82,0.82,0.82,0.82,0.82,0.83,0.82,0.83,0.83,0.83,0.83,0.83,0.83,0.83,0.83,0.84,0.84,0.83,0.85,0.84,0.84,0.84,0.85,0.85,0.85,0.84,0.85,0.84,0.84,0.84,0.85,0.85,0.85,0.85,0.85,0.85,0.85,0.84,0.84,0.84,0.84,0.84,0.84,0.84,0.84,0.85,0.85,0.85,0.85,0.85,0.85,0.85,0.84,0.83,0.82,0.81,0.81,0.82,0.82,0.81,0.81,0.81,0.81,0.80,0.80,0.81,0.81,0.81,0.82,0.82,0.82,0.81,0.82,0.81,0.81,0.81,0.81,0.81,0.81,0.81,0.81,0.81,0.81,0.81,0.81,0.81,0.80,0.81,0.80,0.80,0.80,0.79,0.80,0.81,0.83,0.83,0.83,0.83,0.83,0.84,0.84,0.85,0.85,0.85,0.85,0.85,0.85,0.85,0.84,0.84,0.84,0.84,0.85,0.84,0.84,0.84,0.82,0.82,0.82,0.81,0.82,0.82,0.82,0.83,0.82,0.82,0.82,0.82,0.83,0.83,0.83,0.83,0.83,0.83,0.83,0.83,0.83,0.83,0.82,0.82,0.82,0.81,0.81,0.81,0.81,0.81,0.81,0.81,0.81,0.81,0.82,0.81,0.81,0.81,0.81,0.82,0.82,0.83,0.83,0.84,0.85,0.85,0.85,0.85,0.84,0.84,0.84,0.84,0.84,0.83,0.83,0.84,0.84,0.84,0.84,0.83,0.84,0.83,0.83,0.83,0.83,0.83,0.84,0.84,0.83,0.84,0.84,0.84,0.84,0.83,0.83,0.82,0.82,0.81,0.82,0.81,0.81,0.81,0.82,0.82,0.81,0.81,0.81,0.81,0.80,0.81,0.81,0.81,0.81,0.81,0.81,0.81,0.81,0.81,0.80,0.81,0.81,0.80,0.81,0.81,0.82,0.82,0.82,0.81,0.81,0.81,0.80,0.79,0.80,0.79,0.80,0.80,0.80,0.81,0.82,0.81,0.82,0.82,0.82,0.82,0.82,0.82,0.83,0.83,0.82,0.83,0.82,0.82,0.82,0.82,0.82,0.82,0.82,0.82,0.82,0.82,0.81,0.82,0.81,0.81,0.81,0.81,0.81,0.81,0.81,0.81,0.81,0.82,0.83,0.82,0.82,0.81,0.80,0.79,0.79,0.79,0.79,0.79,0.78,0.78,0.77,0.78,0.77,0.76,0.75,0.76,0.76,0.76,0.76,0.76,0.76,0.76,0.77,0.76,0.76,0.77,0.77,0.77,0.78,0.78,0.77,0.77,0.77,0.76,0.76,0.75,0.74,0.75,0.75,0.74,0.75,0.75,0.76,0.77,0.77,0.78,0.78,0.78,0.78,0.78,0.78,0.77,0.78,0.78,0.77,0.78,0.78,0.78,0.78,0.78,0.78,0.78,0.77,0.77,0.78,0.78,0.77,0.77,0.76,0.76,0.76,0.77,0.77,0.78,0.79,0.79,0.80,0.80,0.81,0.80,0.80,0.81,0.81,0.81,0.81,0.82,0.82,0.82,0.82,0.83,0.82,0.82,0.83,0.83,0.83,0.83,0.83,0.83,0.83,0.83,0.83,0.83,0.83,0.83,0.83,0.82,0.82,0.83,0.83,0.83,0.83,0.83,0.82,0.82,0.82,0.82,0.82,0.81,0.81,0.81,0.80,0.80,0.80,0.80,0.80,0.79,0.79,0.79,0.79,0.78,0.78,0.79,0.79,0.79,0.79,0.79,0.78,0.78,0.77,0.77,0.77,0.77,0.77,0.78,0.78,0.78,0.79,0.79,0.80,0.79,0.80,0.80,0.80,0.80,0.80,0.79,0.78,0.77,0.77,0.77,0.78,0.78,0.78,0.76,0.76,0.75,0.74,0.73,0.72,0.70,0.69,0.68,0.66,0.65,0.63,0.62,0.60,0.59,0.59,0.60,0.59,0.59,0.58,0.56,0.55,0.54,0.53,0.51,0.49,0.48,0.47,0.46,0.46,0.45,0.43,0.43,0.42,0.41,0.41,0.40,0.38,0.38,0.37,0.37,0.36,0.37,0.37,0.38,0.38,0.39,0.39,0.39,0.38,0.39,0.39,0.38,0.38,0.40,0.40,0.40,0.41,0.42,0.42,0.42,0.44,0.45,0.46,0.47,0.49,0.51,0.52,0.52,0.53,0.53,0.54,0.55,0.56,0.58,0.60,0.60,0.62,0.64,0.64,0.64,0.66,0.68,0.68,0.69,0.70,0.71,0.71,0.73,0.74,0.75,0.76,0.78,0.78,0.79,0.79,0.79,0.80,0.79,0.79,0.78,0.78,0.77,0.77,0.75,0.75,0.74,0.72,0.72,0.72,0.72,0.71,0.72,0.72,0.71,0.71,0.71,0.70,0.69,0.69,0.69,0.68,0.67,0.65,0.64,0.63,0.61,0.58,0.58,0.57,0.55,0.53,0.52,0.51,0.51,0.50,0.50,0.50,0.48,0.48,0.48,0.47,0.47,0.46,0.46,0.45,0.46,0.45,0.44,0.43,0.42,0.41,0.40,0.40,0.38,0.37,0.37,0.36,0.36,0.34,0.34,0.33,0.32,0.32,0.33,0.33,0.32,0.33,0.35,0.35,0.34,0.35,0.37,0.37,0.37,0.37,0.37,0.37,0.36,0.37,0.37,0.36,0.36,0.35,0.35,0.34,0.34,0.34,0.34,0.34,0.34,0.34,0.33,0.33,0.32,0.31,0.31,0.29,0.29,0.29,0.29,0.29,0.28,0.28,0.28,0.27,0.27,0.28,0.28,0.26,0.27,0.29,0.30,0.28,0.28,0.30,0.31,0.31,0.31,0.33,0.33,0.32,0.32,0.33,0.34,0.34,0.35,0.35,0.34,0.35,0.36,0.36,0.35,0.36,0.37,0.36,0.37,0.38,0.39,0.39,0.40,0.40,0.39,0.40,0.40,0.41,0.41,0.42,0.41,0.40,0.41,0.40,0.38,0.37,0.37,0.38,0.37,0.36,0.35,0.37,0.37,0.37,0.37,0.37,0.37,0.35,0.36,0.35,0.34,0.34,0.34,0.32,0.32,0.32,0.32,0.31,0.31,0.31,0.30,0.29,0.30,0.29,0.29,0.29,0.29,0.29,0.28,0.29,0.28,0.27,0.28,0.29,0.28,0.28,0.30,0.30,0.28,0.28,0.29,0.28,0.26,0.26,0.28,0.30,0.31,0.32,0.34,0.34,0.35,0.35,0.36,0.36,0.37,0.38,0.38,0.39,0.40,0.41,0.42,0.43,0.43,0.44,0.44,0.46,0.47,0.48,0.48
Q9BVW6	0.74,0.73,0.72,0.71,0.71,0.71,0.71,0.70,0.69,0.69,0.69,0.68,0.68,0.67,0.66,0.67,0.67,0.66,0.66,0.66,0.65,0.64,0.63,0.62,0.62,0.62,0.61,0.61,0.61,0.61,0.61,0.61,0.62,0.62,0.63,0.62,0.63,0.64,0.65,0.65,0.65,0.66,0.65,0.66,0.66,0.65,0.66,0.65,0.66,0.67,0.67,0.68,0.69,0.68,0.69,0.70,0.70,0.70,0.71,0.71,0.72,0.73,0.74,0.75,0.76,0.77,0.77,0.77,0.77,0.77,0.78,0.77,0.77,0.76,0.76,0.76,0.76,0.75,0.75,0.74,0.74,0.74,0.74,0.76,0.76
O75182	0.90,0.90,0.90,0.90,0.90,0.90,0.90,0.91,0.91,0.90,0.91,0.90,0.90,0.90,0.90,0.90,0.90,0.89,0.88,0.88,0.87,0.86,0.86,0.84,0.84,0.82,0.80,0.79,0.77,0.76,0.74,0.73,0.72,0.72,0.69,0.69,0.69,0.68,0.67,0.66,0.64,0.63,0.62,0.60,0.58,0.57,0.56,0.54,0.52,0.51,0.50,0.49,0.49,0.48,0.48,0.48,0.46,0.46,0.44,0.44,0.42,0.41,0.40,0.40,0.40,0.39,0.38,0.39,0.39,0.38,0.38,0.40,0.40,0.39,0.39,0.39,0.37,0.36,0.36,0.34,0.34,0.35,0.35,0.34,0.34,0.36,0.36,0.35,0.37,0.36,0.35,0.35,0.35,0.36,0.36,0.36,0.36,0.37,0.37,0.37,0.38,0.39,0.41,0.43,0.44,0.45,0.47,0.49,0.49,0.51,0.53,0.54,0.54,0.55,0.57,0.57,0.59,0.62,0.63,0.64,0.66,0.67,0.68,0.69,0.71,0.72,0.73,0.74,0.76,0.77,0.79,0.81,0.82,0.83,0.82,0.82,0.82,0.81,0.82,0.82,0.83,0.83,0.83,0.82,0.81,0.80,0.79,0.77,0.75,0.74,0.73,0.71,0.70,0.70,0.69,0.67,0.66,0.67,0.65,0.64,0.63,0.62,0.61,0.60,0.59,0.57,0.56,0.55,0.53,0.51,0.50,0.49,0.47,0.47,0.46,0.45,0.44,0.44,0.44,0.44,0.45,0.45,0.46,0.47,0.48,0.50,0.50,0.49,0.50,0.50,0.51,0.51,0.51,0.50,0.50,0.50,0.49,0.48,0.47,0.46,0.45,0.46,0.48,0.48,0.48,0.48,0.48,0.48,0.48,0.48,0.48,0.47,0.47,0.48,0.46,0.46,0.47,0.48,0.47,0.46,0.47,0.46,0.46,0.45,0.44,0.45,0.44,0.46,0.48,0.49,0.50,0.50,0.51,0.53,0.54,0.55,0.56,0.58,0.59,0.60,0.61,0.63,0.63,0.63,0.64,0.64,0.65,0.67,0.69,0.69,0.71,0.73,0.75,0.75,0.76,0.78,0.79,0.79,0.79,0.80,0.81,0.81,0.82,0.83,0.83,0.84,0.83,0.83,0.83,0.83,0.82,0.83,0.83,0.83,0.83,0.83,0.82,0.81,0.80,0.79,0.80,0.80,0.78,0.77,0.77,0.78,0.77,0.76,0.75,0.72,0.71,0.70,0.69,0.67,0.66,0.66,0.64,0.62,0.63,0.62,0.61,0.61,0.60,0.58,0.57,0.55,0.53,0.52,0.51,0.49,0.48,0.46,0.45,0.43,0.44,0.44,0.44,0.44,0.43,0.44,0.43,0.43,0.42,0.41,0.41,0.41,0.40,0.39,0.39,0.40,0.40,0.39,0.39,0.40,0.41,0.42,0.42,0.42,0.42,0.41,0.41,0.40,0.39,0.40,0.41,0.40,0.41,0.42,0.43,0.44,0.46,0.48,0.50,0.51,0.52,0.52,0.53,0.52,0.53,0.55,0.57,0.58,0.59,0.59,0.61,0.63,0.62,0.64,0.64,0.65,0.64,0.65,0.67,0.66,0.66,0.66,0.65,0.65,0.66,0.67,0.67,0.66,0.66,0.65,0.64,0.66,0.67,0.66,0.67,0.66,0.65,0.65,0.65,0.65,0.65,0.64,0.63,0.62,0.61,0.59,0.58,0.57,0.56,0.56,0.56,0.56,0.55,0.56,0.55,0.57,0.57,0.58,0.59,0.59,0.61,0.62,0.63,0.64,0.65,0.66,0.67,0.67,0.69,0.70,0.71,0.73,0.72,0.72,0.73,0.73,0.73,0.73,0.71,0.72,0.71,0.70,0.71,0.70,0.71,0.70,0.70,0.70,0.70,0.70,0.70,0.70,0.70,0.70,0.71,0.70,0.70,0.70,0.69,0.69,0.69,0.68,0.67,0.65,0.64,0.63,0.62,0.61,0.60,0.58,0.58,0.57,0.55,0.54,0.54,0.53,0.53,0.53,0.53,0.52,0.51,0.51,0.50,0.48,0.49,0.49,0.47,0.48,0.46,0.46,0.44,0.44,0.42,0.41,0.40,0.39,0.38,0.36,0.36,0.36,0.34,0.34,0.34,0.34,0.34,0.35,0.35,0.36,0.35,0.37,0.38,0.38,0.38,0.38,0.39,0.38,0.37,0.36,0.36,0.35,0.37,0.37,0.38,0.39,0.39,0.38,0.38,0.39,0.39,0.38,0.39,0.41,0.39,0.40,0.41,0.42,0.43,0.43,0.43,0.43,0.43,0.42,0.42,0.41,0.40,0.40,0.39,0.39,0.38,0.38,0.37,0.36,0.35,0.34,0.36,0.34,0.33,0.35,0.36,0.35,0.36,0.34,0.34,0.33,0.34,0.34,0.34,0.34,0.34,0.35,0.35,0.36,0.35,0.36,0.36,0.37,0.35,0.34,0.36,0.35,0.35,0.35,0.37,0.37,0.36,0.37,0.37,0.36,0.35,0.36,0.35,0.35,0.36,0.36,0.36,0.36,0.36,0.37,0.37,0.37,0.37,0.37,0.37,0.38,0.38,0.37,0.37,0.39,0.39,0.37,0.37,0.38,0.38,0.37,0.36,0.37,0.36,0.35,0.36,0.36,0.36,0.36,0.37,0.36,0.36,0.38,0.38,0.40,0.41,0.43,0.43,0.44,0.45,0.46,0.47,0.47,0.46,0.46,0.46,0.45,0.44,0.44,0.44,0.44,0.44,0.45,0.44,0.43,0.42,0.42,0.41,0.41,0.41,0.40,0.40,0.40,0.39,0.39,0.38,0.38,0.38,0.38,0.39,0.39,0.38,0.39,0.39,0.39,0.38,0.36,0.35,0.35,0.34,0.33,0.32,0.31,0.30,0.31,0.32,0.31,0.31,0.30,0.30,0.29,0.29,0.28,0.27,0.28,0.29,0.30,0.32,0.34,0.36,0.37,0.40,0.42,0.44,0.46,0.48,0.50,0.51,0.52,0.54,0.54,0.55,0.57,0.57,0.57,0.57,0.59,0.60,0.62,0.63,0.65,0.66,0.67,0.69,0.71,0.72,0.73,0.75,0.77,0.79,0.80,0.83,0.85,0.87,0.89,0.89,0.90,0.91,0.91,0.90,0.91,0.91,0.91,0.90,0.90,0.90,0.90,0.90,0.90,0.90,0.90,0.90,0.90,0.90,0.89,0.89,0.89,0.89,0.89,0.89,0.88,0.87,0.86,0.84,0.82,0.80,0.78,0.76,0.73,0.72,0.69,0.68,0.66,0.63,0.61,0.59,0.57,0.55,0.52,0.50,0.48,0.46,0.44,0.42,0.40,0.39,0.37,0.35,0.33,0.32,0.29,0.28,0.27,0.25,0.23,0.22,0.22,0.20,0.18,0.17,0.16,0.16,0.16,0.16,0.17,0.18,0.20,0.21,0.22,0.24,0.25,0.27,0.28,0.30,0.32,0.34,0.36,0.38,0.41,0.43,0.44,0.45,0.45,0.46,0.47,0.49,0.49,0.51,0.53,0.54,0.55,0.56,0.57,0.58,0.59,0.60,0.59,0.60,0.61,0.61,0.59,0.59,0.58,0.57,0.56,0.56,0.56,0.54,0.53,0.53,0.52,0.50,0.50,0.50,0.49,0.48,0.48,0.46,0.45,0.44,0.42,0.41,0.41,0.41,0.40,0.39,0.39,0.38,0.36,0.35,0.34,0.33,0.31,0.30,0.28,0.28,0.26,0.26,0.24,0.23,0.24,0.23,0.22,0.23,0.23,0.23,0.22,0.23,0.24,0.23,0.23,0.24,0.23,0.22,0.22,0.21,0.22,0.22,0.20,0.20,0.20,0.20,0.20,0.21,0.21,0.21,0.21,0.21,0.21,0.21,0.22,0.23,0.23,0.22,0.22,0.22,0.23,0.24,0.24,0.26,0.26,0.26,0.29,0.30,0.30,0.30,0.31,0.32,0.30,0.31,0.31,0.31,0.30,0.31,0.31,0.30,0.29,0.29,0.30,0.30,0.30,0.31,0.32,0.32,0.31,0.30,0.31,0.30,0.29,0.29,0.29,0.28,0.27,0.29,0.30,0.31,0.31,0.31,0.30,0.30,0.28,0.28,0.27,0.25,0.24,0.25,0.26,0.27,0.27,0.29,0.30,0.31,0.32,0.34,0.34,0.35,0.36,0.36,0.36,0.36,0.36,0.36,0.35,0.35,0.36,0.37,0.39,0.39,0.41,0.42,0.45,0.47,0.48,0.49,0.49,0.50,0.51,0.53,0.55,0.56,0.58,0.60,0.61,0.63,0.64,0.66,0.67,0.66,0.66,0.67,0.67,0.66,0.67,0.68,0.67,0.68,0.68,0.69,0.69,0.70,0.70,0.70,0.70,0.70,0.71,0.71,0.70,0.71,0.72,0.73,0.72,0.72,0.72,0.71,0.70,0.70,0.69,0.68,0.67,0.66,0.66,0.65,0.64,0.63,0.64,0.64,0.63,0.62,0.62,0.62,0.61,0.61,0.62,0.62,0.61,0.61,0.61,0.60,0.60,0.60,0.59,0.60,0.61,0.61,0.63,0.62,0.63,0.63,0.61,0.62,0.60,0.60,0.58,0.57,0.58,0.59,0.57,0.57,0.58,0.58,0.58,0.58,0.59,0.58,0.58,0.57,0.56,0.58,0.57,0.57,0.57,0.57,0.57,0.56,0.55,0.55,0.54,0.54,0.54,0.54,0.55,0.56,0.56,0.54,0.54,0.54,0.55,0.54,0.53,0.54,0.53,0.53,0.54,0.54,0.54,0.53,0.52,0.52,0.53,0.52,0.53,0.54,0.55,0.55,0.55,0.56,0.56,0.56,0.55,0.55,0.55,0.55,0.55,0.55,0.55,0.54,0.55,0.56,0.54,0.55,0.55,0.54,0.53,0.53,0.54,0.54,0.53,0.52,0.54,0.55,0.56,0.57,0.57,0.58,0.60,0.60,0.61,0.62,0.62,0.61,0.62,0.62,0.61,0.59,0.60,0.60,0.59,0.60,0.60,0.61,0.62,0.62,0.62,0.62,0.64
O60225	0.78,0.76,0.76,0.74,0.71,0.71,0.69,0.67,0.65,0.64,0.63,0.61,0.60,0.61,0.61,0.61,0.60,0.60,0.61,0.59,0.60,0.58,0.57,0.56,0.54,0.53,0.52,0.50,0.49,0.48,0.47,0.45,0.44,0.44,0.43,0.42,0.41,0.40,0.40,0.40,0.40,0.41,0.41,0.42,0.42,0.44,0.43,0.42,0.44,0.44,0.43,0.44,0.46,0.46,0.45,0.45,0.46,0.48,0.47,0.47,0.49,0.48,0.50,0.50,0.52,0.53,0.55,0.56,0.58,0.60,0.60,0.62,0.64,0.64,0.65,0.66,0.67,0.68,0.69,0.70,0.69,0.69,0.69,0.70,0.69,0.70,0.70,0.70,0.72,0.73,0.74,0.76,0.77,0.78,0.78,0.78,0.79,0.79,0.79,0.80,0.80,0.81,0.82,0.82,0.82,0.81,0.82,0.82,0.82,0.82,0.82,0.82,0.82,0.82,0.82,0.81,0.81,0.82,0.82,0.82,0.83,0.84,0.84,0.84,0.85,0.85,0.86,0.86,0.87,0.87,0.87,0.87,0.88,0.87,0.87,0.87,0.88,0.88,0.88,0.88,0.88,0.87,0.87,0.87,0.86,0.86,0.86,0.86,0.86,0.86,0.86,0.86,0.86,0.86,0.85,0.85,0.85,0.85,0.85,0.86,0.85,0.85,0.85,0.85,0.85,0.86,0.86,0.87,0.86,0.86,0.86,0.86,0.86,0.86,0.86,0.86,0.87,0.87,0.86,0.86,0.86,0.86,0.86,0.87,0.87,0.88,0.88,0.88
Q9BX66	0.87,0.86,0.87,0.86,0.86,0.85,0.85,0.85,0.85,0.85,0.85,0.85,0.85,0.85,0.84,0.84,0.84,0.84,0.84,0.84,0.84,0.83,0.83,0.84,0.83,0.83,0.83,0.83,0.83,0.83,0.83,0.83,0.83,0.84,0.83,0.84,0.83,0.84,0.84,0.84,0.84,0.83,0.84,0.84,0.85,0.85,0.85,0.86,0.86,0.85,0.85,0.85,0.85,0.85,0.85,0.86,0.86,0.86,0.87,0.87,0.86,0.86,0.87,0.87,0.87,0.87,0.87,0.87,0.87,0.87,0.88,0.87,0.87,0.87,0.87,0.87,0.87,0.87,0.87,0.87,0.86,0.86,0.87,0.87,0.87,0.86,0.86,0.86,0.85,0.85,0.86,0.85,0.86,0.85,0.85,0.86,0.86,0.85,0.85,0.85,0.85,0.86,0.86,0.85,0.85,0.85,0.84,0.84,0.84,0.84,0.83,0.83,0.83,0.83,0.82,0.81,0.81,0.82,0.82,0.82,0.82,0.82,0.82,0.82,0.82,0.82,0.82,0.82,0.82,0.82,0.83,0.83,0.84,0.83,0.84,0.84,0.84,0.83,0.84,0.83,0.83,0.83,0.82,0.82,0.82,0.83,0.82,0.82,0.82,0.82,0.83,0.83,0.83,0.84,0.84,0.84,0.85,0.85,0.85,0.85,0.85,0.85,0.85,0.85,0.85,0.86,0.85,0.86,0.85,0.86,0.86,0.85,0.85,0.84,0.85,0.85,0.85,0.85,0.84,0.85,0.85,0.85,0.85,0.86,0.86,0.86,0.86,0.86,0.87,0.87,0.87,0.87,0.86,0.86,0.86,0.87,0.87,0.87,0.87,0.86,0.86,0.86,0.87,0.86,0.86,0.86,0.86,0.86,0.86,0.86,0.86,0.86,0.86,0.86,0.85,0.84,0.84,0.84,0.84,0.84,0.83,0.84,0.84,0.84,0.84,0.84,0.84,0.83,0.84,0.84,0.83,0.83,0.83,0.84,0.83,0.83,0.83,0.82,0.82,0.82,0.82,0.82,0.82,0.82,0.82,0.82,0.82,0.82,0.82,0.82,0.82,0.82,0.82,0.82,0.83,0.83,0.84,0.84,0.83,0.83,0.84,0.84,0.83,0.83,0.83,0.82,0.82,0.83,0.83,0.82,0.82,0.83,0.83,0.83,0.83,0.84,0.84,0.84,0.84,0.84,0.84,0.84,0.84,0.85,0.85,0.85,0.84,0.83,0.83,0.82,0.81,0.80,0.79,0.78,0.78,0.77,0.76,0.76,0.75,0.74,0.74,0.73,0.72,0.71,0.71,0.72,0.71,0.72,0.72,0.72,0.72,0.73,0.73,0.72,0.72,0.72,0.72,0.72,0.72,0.72,0.73,0.72,0.72,0.72,0.72,0.72,0.72,0.73,0.74,0.74,0.75,0.76,0.77,0.78,0.78,0.78,0.79,0.80,0.80,0.81,0.82,0.82,0.82,0.83,0.84,0.84,0.84,0.84,0.84,0.83,0.83,0.84,0.83,0.83,0.83,0.83,0.84,0.84,0.84,0.84,0.84,0.83,0.83,0.83,0.83,0.83,0.83,0.82,0.82,0.82,0.81,0.80,0.80,0.78,0.78,0.78,0.77,0.76,0.75,0.75,0.75,0.74,0.73,0.73,0.73,0.72,0.72,0.73,0.72,0.73,0.73,0.74,0.73,0.73,0.72,0.72,0.72,0.72,0.72,0.71,0.71,0.71,0.71,0.71,0.71,0.72,0.71,0.72,0.73,0.73,0.73,0.74,0.75,0.76,0.77,0.77,0.78,0.79,0.80,0.81,0.81,0.82,0.83,0.84,0.85,0.85,0.86,0.86,0.86,0.87,0.87,0.86,0.86,0.86,0.87,0.87,0.87,0.88,0.88,0.88,0.88,0.88,0.89,0.89,0.89,0.89,0.88,0.89,0.88,0.88,0.88,0.88,0.88,0.87,0.87,0.87,0.87,0.87,0.87,0.86,0.87,0.86,0.86,0.86,0.86,0.86,0.86,0.85,0.85,0.84,0.84,0.83,0.84,0.84,0.84,0.83,0.83,0.83,0.82,0.82,0.82,0.82,0.82,0.82,0.82,0.83,0.82,0.83,0.83,0.83,0.83,0.83,0.82,0.82,0.82,0.82,0.83,0.83,0.83,0.83,0.83,0.84,0.84,0.83,0.82,0.83,0.82,0.82,0.83,0.83,0.83,0.83,0.84,0.83,0.82,0.82,0.82,0.82,0.82,0.82,0.82,0.82,0.82,0.82,0.82,0.82,0.82,0.82,0.82,0.82,0.81,0.81,0.81,0.82,0.81,0.80,0.80,0.80,0.80,0.79,0.78,0.77,0.76,0.76,0.76,0.76,0.75,0.74,0.74,0.73,0.73,0.72,0.72,0.72,0.73,0.73,0.73,0.74,0.74,0.75,0.75,0.75,0.76,0.76,0.75,0.75,0.76,0.76,0.76,0.76,0.76,0.77,0.77,0.77,0.76,0.77,0.78,0.78,0.78,0.79,0.79,0.80,0.80,0.81,0.81,0.81,0.80,0.81,0.81,0.81,0.81,0.81,0.81,0.81,0.81,0.80,0.79,0.78,0.77,0.76,0.76,0.74,0.73,0.72,0.72,0.71,0.70,0.69,0.69,0.70,0.69,0.69,0.69,0.69,0.69,0.69,0.70,0.69,0.70,0.70,0.69,0.69,0.70,0.70,0.71,0.71,0.72,0.73,0.73,0.74,0.75,0.74,0.74,0.75,0.75,0.76,0.76,0.77,0.78,0.78,0.78,0.79,0.80,0.81,0.83,0.83,0.84,0.85,0.85,0.85,0.85,0.85,0.84,0.84,0.83,0.82,0.82,0.81,0.80,0.80,0.79,0.78,0.78,0.77,0.76,0.75,0.75,0.75,0.73,0.74,0.73,0.73,0.73,0.74,0.74,0.74,0.74,0.74,0.74,0.75,0.75,0.76,0.76,0.76,0.76,0.76,0.76,0.75,0.76,0.76,0.76,0.76,0.76,0.77,0.77,0.78,0.79,0.79,0.80,0.80,0.81,0.82,0.82,0.83,0.83,0.84,0.83,0.83,0.82,0.82,0.81,0.81,0.80,0.80,0.79,0.78,0.78,0.76,0.76,0.75,0.74,0.73,0.71,0.71,0.70,0.69,0.69,0.68,0.68,0.66,0.66,0.65,0.64,0.63,0.62,0.61,0.59,0.58,0.58,0.58,0.58,0.58,0.57,0.57,0.57,0.57,0.58,0.58,0.59,0.59,0.60,0.60,0.59,0.60,0.61,0.61,0.61,0.60,0.60,0.60,0.60,0.61,0.61,0.62,0.61,0.61,0.61,0.61,0.61,0.62,0.63,0.64,0.64,0.64,0.64,0.64,0.64,0.63,0.63,0.62,0.61,0.60,0.59,0.58,0.58,0.57,0.57,0.56,0.57,0.56,0.55,0.53,0.54,0.53,0.52,0.52,0.52,0.51,0.51,0.50,0.50,0.48,0.47,0.47,0.47,0.46,0.46,0.47,0.47,0.46,0.44,0.42,0.40,0.39,0.37,0.38,0.39,0.39,0.40,0.39,0.40,0.39,0.38,0.38,0.39,0.38,0.38,0.37,0.36,0.35,0.35,0.36,0.38,0.39,0.41,0.41,0.40,0.42,0.43,0.45,0.47,0.47,0.49,0.50,0.49,0.50,0.49,0.49,0.48,0.47,0.47,0.47,0.47,0.47,0.47,0.48,0.48,0.47,0.47,0.47,0.49,0.49,0.52,0.53,0.52,0.51,0.51,0.50,0.51,0.52,0.53,0.51,0.51,0.50,0.48,0.45,0.44,0.44,0.43,0.42,0.41,0.41,0.40,0.39,0.37,0.37,0.36,0.36,0.35,0.35,0.38,0.38,0.40,0.41,0.42,0.41,0.41,0.39,0.39,0.38,0.38,0.37,0.36,0.35,0.34,0.35,0.36,0.37,0.37,0.37,0.36,0.36,0.37,0.36,0.38,0.40,0.42,0.44,0.45,0.45,0.46,0.47,0.48,0.49,0.51,0.53,0.55,0.57,0.59,0.60,0.61,0.61,0.62,0.62,0.62,0.63,0.65,0.66,0.68,0.70,0.71,0.72,0.73,0.75,0.75,0.77,0.78,0.79,0.80,0.81,0.82,0.83,0.84,0.85,0.87,0.87,0.86,0.87,0.87,0.87,0.87,0.87,0.87,0.86,0.85,0.85,0.85,0.85,0.84,0.84,0.84,0.84,0.84,0.84,0.84,0.83,0.83,0.81,0.81,0.81,0.82,0.82,0.82,0.82,0.82,0.83,0.83,0.82,0.82,0.82,0.82,0.82,0.82,0.82,0.81,0.81,0.81,0.81,0.80,0.80,0.80,0.80,0.80,0.80,0.81,0.81,0.81,0.81,0.81,0.82,0.81,0.81,0.81,0.81,0.81,0.81,0.82,0.82,0.83,0.84,0.83,0.83,0.83,0.83,0.82,0.82,0.82,0.82,0.82,0.82,0.82,0.82,0.80,0.80,0.79,0.79,0.79,0.79,0.79,0.79,0.79,0.79,0.79,0.79,0.79,0.79,0.78,0.79,0.78,0.78,0.78,0.78,0.79,0.78,0.78,0.78,0.79,0.79,0.79,0.79,0.79,0.79,0.80,0.80,0.81,0.81,0.81,0.80,0.80,0.80,0.81,0.81,0.81,0.82,0.83,0.83,0.83,0.83,0.84,0.84,0.84,0.84,0.84,0.84,0.84,0.84,0.84,0.84,0.84,0.84,0.84,0.84,0.85,0.85,0.86,0.86,0.86,0.86,0.86,0.86,0.86,0.86,0.86,0.86,0.86,0.85,0.86,0.86,0.87,0.87,0.86,0.86,0.86,0.86,0.86,0.86,0.87,0.87,0.87,0.87,0.87,0.87,0.87,0.88,0.88,0.88,0.88,0.89,0.89,0.89,0.90,0.89,0.89,0.89,0.88,0.88,0.87,0.87,0.87,0.87,0.88,0.88,0.88,0.88,0.88,0.88,0.88,0.88,0.87,0.87,0.87,0.87,0.88,0.87,0.87,0.87,0.88,0.88,0.88,0.88,0.87,0.87,0.87,0.86,0.87,0.87,0.87,0.87,0.87,0.86,0.86,0.86,0.85,0.84,0.85,0.85,0.85,0.85,0.85,0.85,0.85,0.85,0.84,0.84,0.84,0.84,0.84,0.84,0.84,0.84,0.84,0.85,0.85,0.84,0.85,0.85,0.84,0.83,0.84,0.83,0.83,0.83,0.83,0.83,0.84,0.84,0.84,0.83,0.83,0.83,0.83,0.82,0.81,0.81,0.80,0.78,0.77,0.75,0.74,0.73,0.72,0.70,0.70,0.69,0.69,0.68,0.69,0.69,0.67,0.65,0.63,0.61,0.60,0.59,0.58,0.57,0.55,0.54,0.53,0.50,0.50,0.48,0.47,0.47,0.46,0.46,0.45,0.43,0.42,0.40,0.38,0.37,0.35,0.35,0.35,0.35,0.37,0.38,0.39,0.38,0.37,0.36,0.36,0.34,0.35,0.34,0.33,0.31,0.31,0.31,0.33,0.35,0.35,0.35,0.34,0.34,0.34,0.34,0.36,0.36,0.37,0.37,0.36,0.36,0.36,0.34,0.32,0.32,0.32,0.33,0.34,0.36
O15270	0.90,0.90,0.89,0.88,0.88,0.88,0.87,0.87,0.87,0.87,0.87,0.86,0.86,0.86,0.85,0.84,0.83,0.83,0.82,0.81,0.81,0.80,0.80,0.79,0.78,0.77,0.76,0.75,0.73,0.72,0.71,0.71,0.71,0.69,0.68,0.67,0.66,0.66,0.64,0.62,0.61,0.60,0.58,0.57,0.57,0.55,0.54,0.53,0.53,0.51,0.49,0.48,0.47,0.45,0.45,0.45,0.44,0.43,0.42,0.42,0.41,0.40,0.40,0.40,0.38,0.38,0.38,0.37,0.37,0.38,0.36,0.35,0.35,0.34,0.35,0.36,0.35,0.36,0.35,0.36,0.36,0.36,0.37,0.38,0.39,0.39,0.41,0.42,0.42,0.43,0.44,0.46,0.46,0.47,0.48,0.49,0.50,0.50,0.51,0.51,0.50,0.49,0.50,0.49,0.48,0.48,0.47,0.46,0.47,0.47,0.46,0.46,0.46,0.44,0.45,0.43,0.43,0.43,0.43,0.43,0.43,0.42,0.43,0.42,0.41,0.40,0.39,0.37,0.36,0.36,0.34,0.33,0.32,0.33,0.31,0.31,0.29,0.28,0.28,0.28,0.28,0.30,0.30,0.31,0.32,0.33,0.33,0.34,0.34,0.34,0.33,0.33,0.33,0.33,0.33,0.32,0.31,0.30,0.29,0.28,0.27,0.27,0.27,0.28,0.29,0.29,0.30,0.29,0.30,0.31,0.31,0.31,0.30,0.31,0.29,0.30,0.31,0.32,0.32,0.32,0.32,0.32,0.31,0.33,0.31,0.30,0.29,0.30,0.30,0.31,0.31,0.32,0.33,0.34,0.34,0.33,0.34,0.34,0.34,0.34,0.36,0.36,0.35,0.35,0.34,0.33,0.32,0.32,0.32,0.33,0.32,0.31,0.31,0.31,0.29,0.30,0.31,0.29,0.28,0.28,0.27,0.26,0.25,0.25,0.22,0.22,0.23,0.23,0.22,0.20,0.19,0.21,0.20,0.20,0.18,0.18,0.18,0.17,0.16,0.18,0.18,0.17,0.18,0.19,0.19,0.18,0.18,0.19,0.18,0.17,0.18,0.19,0.19,0.20,0.20,0.21,0.20,0.20,0.21,0.21,0.21,0.22,0.22,0.23,0.22,0.24,0.24,0.23,0.24,0.25,0.25,0.25,0.24,0.24,0.24,0.25,0.27,0.28,0.29,0.29,0.29,0.30,0.31,0.32,0.32,0.34,0.35,0.36,0.36,0.36,0.36,0.34,0.33,0.33,0.32,0.32,0.31,0.30,0.29,0.28,0.29,0.27,0.27,0.27,0.26,0.26,0.24,0.24,0.24,0.24,0.22,0.23,0.23,0.22,0.23,0.24,0.23,0.24,0.22,0.23,0.23,0.22,0.20,0.19,0.17,0.15,0.13,0.13,0.11,0.10,0.10,0.10,0.11,0.12,0.13,0.13,0.14,0.14,0.14,0.14,0.14,0.14,0.14,0.15,0.15,0.17,0.17,0.19,0.19,0.19,0.20,0.20,0.19,0.18,0.18,0.17,0.16,0.17,0.15,0.14,0.13,0.14,0.14,0.15,0.15,0.15,0.15,0.15,0.15,0.15,0.17,0.18,0.20,0.20,0.18,0.18,0.19,0.18,0.19,0.20,0.22,0.21,0.22,0.23,0.22,0.22,0.22,0.22,0.22,0.22,0.22,0.22,0.22,0.22,0.23,0.23,0.23,0.23,0.22,0.22,0.22,0.22,0.21,0.22,0.20,0.21,0.21,0.22,0.23,0.24,0.26,0.26,0.26,0.25,0.24,0.26,0.26,0.26,0.26,0.27,0.26,0.25,0.26,0.25,0.25,0.25,0.26,0.24,0.23,0.22,0.23,0.24,0.23,0.23,0.24,0.24,0.25,0.24,0.24,0.24,0.24,0.24,0.24,0.25,0.25,0.25,0.25,0.24,0.23,0.22,0.21,0.19,0.18,0.16,0.16,0.16,0.16,0.15,0.15,0.15,0.14,0.13,0.13,0.13,0.12,0.12,0.13,0.13,0.13,0.14,0.14,0.13,0.13,0.13,0.13,0.12,0.12,0.12,0.14,0.15,0.15,0.16,0.16,0.17,0.17,0.16,0.16,0.16,0.17,0.17,0.17,0.17,0.17,0.17,0.18,0.17,0.18,0.18,0.19,0.19,0.19,0.20,0.21,0.21,0.20,0.21,0.21,0.21,0.20,0.20,0.19,0.19,0.20,0.21,0.21,0.23,0.23,0.23,0.23,0.21,0.22,0.23,0.24,0.25,0.26,0.27,0.30,0.31,0.34,0.35,0.38,0.40,0.42,0.44,0.46,0.47,0.50,0.51,0.52,0.53,0.55,0.57,0.58,0.58,0.60,0.61,0.62,0.63,0.65,0.66,0.67,0.69,0.71,0.71,0.72,0.74,0.74,0.77,0.79,0.82,0.84,0.85
Q12846	0.84,0.84,0.84,0.83,0.83,0.82,0.82,0.81,0.82,0.81,0.81,0.81,0.82,0.82,0.81,0.80,0.80,0.79,0.78,0.78,0.76,0.75,0.74,0.72,0.71,0.71,0.69,0.68,0.67,0.66,0.64,0.63,0.62,0.60,0.58,0.57,0.56,0.54,0.52,0.51,0.50,0.48,0.47,0.47,0.46,0.44,0.43,0.43,0.41,0.39,0.39,0.38,0.37,0.36,0.34,0.34,0.35,0.34,0.34,0.33,0.32,0.34,0.33,0.32,0.32,0.32,0.31,0.31,0.32,0.31,0.30,0.32,0.32,0.30,0.30,0.31,0.30,0.30,0.31,0.31,0.30,0.31,0.32,0.31,0.30,0.30,0.32,0.33,0.34,0.35,0.36,0.37,0.38,0.39,0.39,0.41,0.39,0.39,0.39,0.38,0.39,0.39,0.38,0.39,0.39,0.38,0.38,0.38,0.37,0.36,0.36,0.36,0.36,0.36,0.36,0.37,0.36,0.36,0.36,0.36,0.36,0.36,0.37,0.36,0.36,0.36,0.37,0.35,0.33,0.32,0.32,0.31,0.29,0.27,0.26,0.25,0.23,0.24,0.23,0.22,0.24,0.24,0.23,0.25,0.25,0.26,0.28,0.28,0.29,0.31,0.33,0.34,0.33,0.33,0.35,0.35,0.33,0.35,0.36,0.36,0.36,0.37,0.38,0.37,0.37,0.37,0.38,0.38,0.39,0.40,0.40,0.41,0.42,0.44,0.44,0.44,0.45,0.46,0.45,0.45,0.46,0.44,0.43,0.44,0.42,0.41,0.40,0.39,0.39,0.38,0.36,0.35,0.34,0.34,0.35,0.33,0.33,0.34,0.33,0.32,0.32,0.32,0.32,0.31,0.31,0.31,0.31,0.30,0.29,0.29,0.28,0.29,0.28,0.28,0.27,0.27,0.27,0.27,0.27,0.28,0.28,0.28,0.30,0.31,0.31,0.32,0.33,0.34,0.34,0.35,0.36,0.37,0.38,0.39,0.39,0.40,0.41,0.43,0.43,0.44,0.45,0.44,0.44,0.45,0.45,0.46,0.47,0.48,0.48,0.48,0.50,0.51,0.51,0.51,0.52,0.52,0.51,0.52,0.53,0.52,0.53,0.54,0.53,0.53,0.53,0.54,0.53,0.54,0.54,0.54,0.54,0.54,0.54,0.54,0.54,0.55,0.56,0.56,0.56,0.56,0.55,0.56,0.56,0.56,0.57,0.57,0.57,0.57,0.57,0.58,0.58,0.57,0.57,0.56,0.56,0.56,0.56
Q9UPX0	0.77,0.78,0.78,0.78,0.79,0.79,0.80,0.80,0.81,0.79,0.78,0.77,0.75,0.75,0.73,0.72,0.71,0.71,0.70,0.70,0.68,0.67,0.65,0.64,0.63,0.64,0.63,0.63,0.62,0.61,0.62,0.61,0.62,0.62,0.61,0.60,0.59,0.57,0.55,0.53,0.52,0.49,0.48,0.46,0.45,0.45,0.44,0.44,0.43,0.41,0.40,0.39,0.38,0.38,0.38,0.39,0.40,0.41,0.41,0.41,0.41,0.41,0.41,0.43,0.43,0.43,0.42,0.44,0.42,0.42,0.42,0.40,0.40,0.39,0.38,0.37,0.37,0.35,0.36,0.35,0.36,0.38,0.38,0.38,0.40,0.39,0.37,0.38,0.36,0.36,0.35,0.36,0.36,0.35,0.35,0.35,0.34,0.32,0.32,0.31,0.32,0.33,0.35,0.35,0.34,0.34,0.36,0.35,0.33,0.34,0.34,0.33,0.33,0.33,0.31,0.30,0.30,0.31,0.31,0.32,0.33,0.33,0.33,0.34,0.32,0.32,0.33,0.34,0.33,0.34,0.33,0.35,0.36,0.37,0.38,0.39,0.39,0.40,0.39,0.39,0.38,0.36,0.35,0.34,0.33,0.33,0.32,0.32,0.32,0.33,0.33,0.33,0.33,0.33,0.33,0.35,0.36,0.37,0.37,0.37,0.37,0.39,0.38,0.39,0.39,0.39,0.39,0.38,0.38,0.40,0.39,0.40,0.38,0.38,0.36,0.36,0.36,0.36,0.35,0.36,0.37,0.37,0.38,0.38,0.37,0.37,0.36,0.35,0.34,0.34,0.34,0.34,0.35,0.35,0.35,0.36,0.35,0.34,0.33,0.33,0.33,0.32,0.30,0.30,0.28,0.28,0.28,0.27,0.26,0.25,0.24,0.24,0.25,0.26,0.26,0.28,0.29,0.28,0.29,0.29,0.29,0.28,0.29,0.29,0.30,0.30,0.31,0.31,0.31,0.31,0.32,0.31,0.32,0.31,0.31,0.31,0.31,0.33,0.32,0.33,0.32,0.33,0.32,0.33,0.33,0.34,0.36,0.37,0.36,0.36,0.36,0.37,0.37,0.38,0.38,0.38,0.37,0.37,0.37,0.35,0.37,0.36,0.37,0.37,0.37,0.35,0.35,0.34,0.35,0.34,0.34,0.35,0.34,0.34,0.34,0.35,0.34,0.33,0.32,0.32,0.31,0.31,0.30,0.31,0.30,0.30,0.29,0.29,0.29,0.30,0.33,0.32,0.31,0.32,0.31,0.30,0.30,0.30,0.28,0.29,0.29,0.28,0.27,0.27,0.25,0.25,0.25,0.26,0.28,0.28,0.29,0.31,0.29,0.29,0.30,0.29,0.28,0.29,0.30,0.30,0.31,0.31,0.31,0.31,0.33,0.33,0.33,0.34,0.32,0.32,0.30,0.29,0.30,0.30,0.30,0.31,0.30,0.31,0.30,0.30,0.30,0.31,0.33,0.34,0.36,0.36,0.37,0.36,0.37,0.37,0.37,0.38,0.37,0.36,0.37,0.37,0.38,0.40,0.40,0.39,0.38,0.37,0.38,0.37,0.38,0.38,0.38,0.38,0.40,0.41,0.40,0.40,0.40,0.39,0.38,0.37,0.36,0.36,0.35,0.36,0.35,0.36,0.36,0.35,0.34,0.33,0.33,0.33,0.34,0.33,0.33,0.32,0.31,0.31,0.31,0.30,0.30,0.30,0.28,0.27,0.28,0.29,0.30,0.30,0.32,0.30,0.29,0.31,0.31,0.30,0.30,0.30,0.31,0.31,0.32,0.33,0.34,0.35,0.36,0.36,0.36,0.36,0.34,0.34,0.33,0.33,0.33,0.33,0.33,0.33,0.34,0.32,0.34,0.32,0.34,0.34,0.34,0.36,0.36,0.38,0.38,0.39,0.39,0.39,0.39,0.39,0.40,0.40,0.40,0.41,0.40,0.39,0.38,0.38,0.37,0.37,0.37,0.35,0.36,0.35,0.36,0.35,0.36,0.36,0.36,0.36,0.36,0.35,0.35,0.33,0.33,0.32,0.33,0.32,0.33,0.33,0.33,0.33,0.32,0.31,0.29,0.30,0.28,0.28,0.26,0.25,0.25,0.24,0.24,0.22,0.21,0.21,0.21,0.22,0.22,0.22,0.23,0.22,0.23,0.23,0.24,0.23,0.24,0.24,0.24,0.23,0.23,0.24,0.24,0.25,0.26,0.26,0.26,0.26,0.26,0.25,0.24,0.26,0.26,0.27,0.26,0.26,0.25,0.26,0.26,0.26,0.26,0.26,0.28,0.29,0.29,0.31,0.32,0.33,0.33,0.33,0.34,0.33,0.35,0.33,0.34,0.35,0.37,0.37,0.37,0.38,0.38,0.39,0.39,0.40,0.41,0.39,0.40,0.40,0.41,0.42,0.41,0.41,0.39,0.38,0.37,0.37,0.37,0.37,0.37,0.37,0.39,0.39,0.39,0.38,0.37,0.38,0.37,0.35,0.35,0.35,0.34,0.34,0.34,0.34,0.34,0.33,0.32,0.31,0.32,0.33,0.34,0.35,0.35,0.36,0.37,0.36,0.37,0.37,0.37,0.35,0.36,0.35,0.36,0.37,0.37,0.38,0.38,0.39,0.40,0.40,0.42,0.43,0.42,0.41,0.41,0.41,0.40,0.39,0.39,0.39,0.38,0.39,0.40,0.40,0.40,0.41,0.42,0.41,0.41,0.40,0.39,0.37,0.35,0.35,0.33,0.32,0.32,0.33,0.33,0.35,0.35,0.36,0.37,0.36,0.36,0.38,0.38,0.38,0.37,0.37,0.38,0.37,0.36,0.37,0.37,0.37,0.37,0.38,0.40,0.40,0.40,0.42,0.43,0.41,0.41,0.40,0.40,0.38,0.38,0.37,0.36,0.36,0.36,0.36,0.37,0.39,0.38,0.38,0.37,0.36,0.35,0.35,0.35,0.35,0.34,0.34,0.33,0.33,0.33,0.33,0.35,0.34,0.35,0.36,0.36,0.37,0.38,0.39,0.38,0.38,0.40,0.40,0.40,0.38,0.39,0.39,0.40,0.41,0.42,0.42,0.43,0.44,0.45,0.46,0.47,0.48,0.48,0.49,0.48,0.49,0.48,0.49,0.50,0.50,0.51,0.52,0.52,0.53,0.53,0.54,0.55,0.54,0.54,0.53,0.52,0.52,0.53,0.53,0.54,0.54,0.54,0.54,0.55,0.56,0.57,0.58,0.59,0.60,0.60,0.61,0.62,0.63,0.64,0.65,0.65,0.66,0.65,0.66,0.67,0.68,0.69,0.70,0.72,0.72,0.73,0.73,0.74,0.75,0.76,0.77,0.77,0.78,0.78,0.78,0.79,0.80,0.80,0.81,0.81,0.82,0.82,0.82,0.82,0.82,0.82,0.83,0.83,0.82,0.82,0.83,0.83,0.83,0.83,0.82,0.83,0.83,0.83,0.84,0.84,0.84,0.84,0.85,0.84,0.84,0.84,0.84,0.85,0.85,0.85,0.85,0.84,0.85,0.85,0.85,0.86,0.86,0.86,0.85,0.84,0.83,0.82,0.82,0.81,0.81,0.80,0.80,0.79,0.79,0.78,0.78,0.77,0.77,0.77,0.76,0.76,0.75,0.74,0.74,0.74,0.73,0.72,0.71,0.71,0.70,0.70,0.70,0.69,0.70,0.70,0.69,0.69,0.69,0.69,0.69,0.70,0.70,0.70,0.70,0.71,0.72,0.73,0.73,0.74,0.74,0.75,0.76,0.75,0.76,0.76,0.77,0.77,0.77,0.77,0.78,0.79,0.79,0.79,0.80,0.80,0.80,0.81,0.82,0.82,0.83,0.84,0.83,0.83,0.83,0.83,0.83,0.83,0.82,0.83,0.83,0.83,0.82,0.82,0.81,0.82,0.82,0.82,0.81,0.81,0.81,0.82,0.82,0.82,0.82,0.82,0.83,0.82,0.83,0.83,0.83,0.84,0.84,0.84,0.85,0.85,0.85,0.85,0.85,0.85,0.85,0.86,0.86,0.86,0.86,0.86,0.86,0.86,0.87,0.86,0.87,0.87,0.87,0.87,0.88,0.88,0.88,0.87,0.88,0.88,0.88,0.88,0.88,0.88,0.88,0.88,0.88,0.88,0.88,0.88,0.88,0.88,0.88,0.89,0.89,0.89,0.88,0.89,0.89,0.88,0.88,0.88,0.88,0.88,0.88,0.88,0.88,0.88,0.88,0.87,0.88,0.88,0.88,0.88,0.88,0.87,0.87,0.87,0.88,0.88,0.88,0.87,0.88,0.88,0.88,0.88,0.88,0.88,0.88,0.88,0.88,0.88,0.87,0.87,0.87,0.87,0.86,0.87,0.87,0.87,0.87,0.87,0.88,0.88,0.87,0.87,0.87,0.87,0.87,0.87,0.88,0.87,0.87,0.88,0.87,0.88,0.88,0.88,0.88,0.88,0.88,0.88,0.88,0.88,0.88,0.87,0.88,0.88,0.88,0.88,0.87,0.88,0.88,0.89,0.88,0.88,0.88,0.88,0.88,0.88,0.88,0.88,0.88,0.87,0.87,0.87,0.87,0.87,0.88,0.88,0.87,0.87,0.87,0.87,0.87,0.87,0.87,0.86,0.86,0.86,0.87,0.86,0.86,0.86,0.86,0.86,0.86,0.86,0.86,0.85,0.85,0.85,0.85,0.85,0.84,0.84,0.85,0.85,0.85,0.84,0.84,0.84,0.84,0.85,0.85,0.85,0.85,0.86,0.86,0.86,0.86,0.86,0.86,0.86,0.86,0.86,0.86,0.86,0.86,0.86,0.86,0.87,0.87,0.87,0.88,0.88,0.88,0.88,0.88,0.88,0.88,0.88,0.89,0.88,0.89,0.89,0.89,0.89,0.90,0.90,0.91,0.90,0.90,0.90,0.90,0.90,0.90,0.89,0.89,0.89,0.89,0.89,0.90,0.89,0.90,0.90,0.90,0.89,0.89,0.89,0.89,0.89,0.89,0.89,0.89,0.88,0.88,0.88,0.88,0.88,0.88,0.88,0.88,0.87,0.88,0.87,0.88,0.88,0.88,0.87,0.88,0.87,0.87,0.87,0.87,0.88,0.88,0.87,0.88,0.87,0.87,0.87,0.86,0.86,0.86,0.85,0.85,0.85,0.86,0.85,0.85,0.85,0.85,0.85,0.85,0.84,0.84,0.85,0.85,0.85,0.85,0.85,0.85,0.85,0.85,0.85,0.86,0.85,0.85,0.85,0.84,0.84,0.84,0.84,0.84,0.85,0.85,0.84,0.85,0.84,0.84,0.84,0.84,0.84,0.84,0.84,0.85,0.85,0.85,0.85,0.85,0.85,0.85,0.85,0.85,0.85,0.85,0.85,0.85,0.85,0.85,0.85,0.85,0.85,0.85,0.85,0.85,0.85,0.85,0.85,0.86,0.86,0.86,0.86,0.86,0.86,0.86,0.86,0.86,0.86,0.86,0.87,0.86,0.87,0.87,0.87,0.87,0.87,0.87,0.86,0.87,0.86,0.87,0.86,0.87,0.87,0.87,0.88,0.88,0.88,0.87,0.88,0.88,0.87,0.88,0.87,0.88,0.87,0.87,0.87,0.87,0.87,0.87,0.87,0.87,0.87,0.87,0.86,0.87,0.87,0.87,0.87,0.87,0.87,0.86,0.85,0.86,0.86,0.86,0.86,0.86,0.86,0.86,0.86,0.86,0.85,0.85,0.85,0.85,0.85,0.85,0.85,0.84,0.84,0.84,0.84,0.84,0.84,0.84,0.84,0.84,0.84,0.84,0.84,0.83,0.83,0.83,0.82,0.82,0.82,0.82,0.82,0.82,0.82,0.82,0.83,0.83,0.83,0.83,0.83,0.83,0.83,0.83,0.83,0.83,0.83,0.84,0.84,0.83,0.83
Q7Z6I5	0.90,0.90,0.89,0.89,0.89,0.90,0.89,0.89,0.89,0.88,0.88,0.88,0.88,0.88,0.89,0.88,0.88,0.88,0.88,0.88,0.88,0.88,0.88,0.87,0.87,0.88,0.88,0.88,0.88,0.88,0.88,0.87,0.88,0.88,0.88,0.88,0.89,0.88,0.88,0.88,0.88,0.88,0.88,0.88,0.89,0.88,0.88,0.89,0.89,0.88,0.89,0.89,0.89,0.89,0.89,0.88,0.89,0.89,0.89,0.89,0.88,0.87,0.87,0.87,0.87,0.86,0.85,0.85,0.84,0.83,0.83,0.83,0.83,0.82,0.82,0.81,0.81,0.81,0.81,0.81,0.81,0.81,0.80,0.80,0.80,0.79,0.79,0.78,0.78,0.77,0.77,0.77,0.76,0.76,0.76,0.76,0.76,0.76,0.77,0.77,0.76,0.76,0.76,0.77,0.77,0.77,0.77,0.77,0.78,0.78,0.79,0.78,0.79,0.79,0.79,0.80,0.80,0.80,0.79,0.80,0.79,0.79,0.79,0.80,0.80,0.81,0.81,0.82,0.82,0.83,0.83,0.84,0.84,0.85,0.85,0.86,0.86,0.86,0.85,0.85,0.86,0.87,0.87,0.88,0.88,0.88,0.87,0.88,0.88,0.89,0.88,0.89,0.89,0.88,0.87,0.87,0.87,0.87,0.86,0.86,0.84,0.84,0.84,0.84,0.83,0.83,0.82,0.82,0.81,0.81,0.81,0.81,0.80,0.80,0.80,0.80,0.79,0.79,0.79,0.78,0.78,0.77,0.76,0.75,0.75,0.74,0.74,0.74,0.74,0.73
H3BQB6	0.90,0.91,0.91,0.90,0.90,0.90,0.90,0.89,0.89,0.89,0.89,0.89,0.88,0.88,0.88,0.87,0.88,0.88,0.88,0.89,0.89,0.88,0.88,0.88,0.88,0.88,0.87,0.87,0.87,0.87,0.87,0.86,0.87,0.87,0.86,0.86,0.86,0.86,0.86,0.86,0.85,0.86,0.86,0.85,0.86,0.85,0.86,0.85,0.85,0.85,0.85,0.86,0.86,0.87,0.87,0.87,0.88,0.87,0.87,0.86,0.87,0.86,0.86,0.86,0.86,0.86,0.86,0.86,0.86,0.86,0.86,0.86,0.86,0.85,0.85,0.86,0.86,0.86,0.85,0.85,0.84,0.85,0.85,0.85,0.85,0.84,0.84,0.83,0.83,0.82,0.81,0.80,0.79,0.78,0.77,0.75,0.75,0.74,0.73,0.73,0.71,0.70,0.70,0.69,0.70,0.69,0.69,0.68,0.68,0.68,0.69,0.67,0.68,0.67,0.68,0.67,0.67,0.66,0.66,0.66,0.67,0.67,0.66,0.67,0.66,0.66,0.67,0.68,0.68,0.69,0.70,0.70,0.71,0.72,0.72,0.74,0.74,0.75,0.75,0.76,0.76,0.77,0.77,0.77,0.77,0.76,0.77,0.75,0.75,0.74,0.74,0.73,0.73,0.72,0.72,0.70,0.70,0.69,0.69,0.69,0.68,0.67,0.67,0.66,0.65,0.65,0.64,0.63,0.63,0.62,0.61,0.61,0.61,0.60,0.60,0.61,0.60,0.61,0.61,0.61,0.60,0.61,0.62,0.62,0.63,0.64,0.65,0.65,0.67,0.68,0.68,0.69,0.70,0.70,0.71,0.71,0.73,0.74,0.75,0.75,0.76,0.77,0.78,0.79,0.80,0.80,0.81,0.82,0.83,0.83,0.84,0.85,0.86,0.86,0.87,0.87,0.88,0.88,0.88,0.88,0.89,0.89,0.90,0.90,0.90,0.90,0.89,0.89,0.89,0.88,0.89,0.89,0.88,0.88,0.89,0.89,0.89,0.89,0.89,0.89,0.89,0.88,0.88,0.88,0.88,0.88,0.88,0.87,0.87,0.87,0.86,0.86,0.86,0.85,0.85,0.85,0.85,0.84,0.85,0.84,0.84,0.84,0.83,0.83,0.82,0.82,0.81,0.82,0.82,0.82,0.82,0.82,0.82,0.82,0.82,0.82
Q96A44	0.88,0.86,0.86,0.84,0.84,0.81,0.81,0.79,0.79,0.78,0.77,0.77,0.75,0.74,0.73,0.72,0.70,0.69,0.67,0.65,0.64,0.63,0.61,0.60,0.59,0.57,0.56,0.56,0.54,0.53,0.51,0.49,0.48,0.46,0.44,0.42,0.41,0.40,0.40,0.39,0.38,0.36,0.37,0.35,0.34,0.33,0.33,0.32,0.34,0.34,0.33,0.34,0.32,0.31,0.30,0.30,0.29,0.30,0.31,0.32,0.33,0.34,0.33,0.33,0.31,0.30,0.30,0.29,0.27,0.27,0.27,0.27,0.27,0.27,0.28,0.28,0.28,0.28,0.27,0.24,0.25,0.24,0.24,0.23,0.23,0.24,0.25,0.25,0.25,0.24,0.23,0.22,0.21,0.21,0.21,0.21,0.20,0.20,0.20,0.19,0.20,0.19,0.19,0.19,0.20,0.21,0.22,0.23,0.23,0.24,0.23,0.23,0.23,0.23,0.22,0.21,0.22,0.22,0.22,0.22,0.22,0.21,0.21,0.20,0.22,0.22,0.21,0.19,0.19,0.19,0.19,0.18,0.18,0.20,0.22,0.23,0.25,0.26,0.27,0.27,0.26,0.25,0.26,0.26,0.26,0.25,0.26,0.27,0.27,0.27,0.26,0.27,0.27,0.28,0.29,0.29,0.28,0.28,0.27,0.27,0.27,0.27,0.27,0.28,0.30,0.28,0.28,0.28,0.27,0.27,0.27,0.26,0.27,0.28,0.26,0.24,0.23,0.21,0.22,0.21,0.20,0.22,0.24,0.22,0.23,0.25,0.25,0.25,0.23,0.22,0.22,0.22,0.21,0.20,0.20,0.19,0.19,0.20,0.21,0.21,0.21,0.21,0.22,0.22,0.22,0.21,0.21,0.21,0.22,0.22,0.24,0.25,0.27,0.27,0.26,0.27,0.29,0.30,0.30,0.31,0.32,0.32,0.31,0.31,0.32,0.30,0.30,0.31,0.30,0.31,0.32,0.35,0.36,0.36,0.38,0.39,0.39,0.39,0.41,0.40,0.42,0.42,0.44,0.45,0.47,0.47,0.47,0.47,0.47,0.47,0.47,0.46,0.47,0.46,0.45,0.46,0.46,0.45,0.45,0.45,0.46,0.45,0.46,0.47,0.46,0.46,0.47,0.46,0.45,0.47,0.47,0.46,0.44
Q16629	0.51,0.49,0.49,0.48,0.48,0.47,0.45,0.45,0.46,0.45,0.43,0.44,0.45,0.45,0.44,0.44,0.43,0.44,0.44,0.43,0.44,0.42,0.39,0.39,0.40,0.39,0.39,0.38,0.37,0.36,0.36,0.35,0.35,0.35,0.36,0.37,0.37,0.37,0.37,0.37,0.36,0.35,0.35,0.35,0.35,0.36,0.35,0.36,0.36,0.36,0.37,0.37,0.37,0.37,0.38,0.39,0.38,0.39,0.37,0.37,0.37,0.36,0.38,0.39,0.38,0.37,0.38,0.38,0.38,0.40,0.43,0.44,0.46,0.47,0.50,0.49,0.51,0.53,0.53,0.53,0.54,0.55,0.56,0.56,0.58,0.56,0.57,0.58,0.57,0.57,0.57,0.57,0.59,0.57,0.56,0.56,0.56,0.57,0.56,0.58,0.58,0.59,0.60,0.60,0.61,0.61,0.62,0.62,0.62,0.64,0.64,0.64,0.65,0.65,0.66,0.65,0.66,0.66,0.67,0.67,0.68,0.70,0.70,0.69,0.71,0.71,0.73,0.73,0.75,0.77,0.78,0.78,0.79,0.80,0.82,0.84,0.86,0.85,0.86,0.88,0.89,0.90,0.91,0.92,0.92,0.92,0.91,0.91,0.91,0.90,0.90,0.90,0.90,0.90,0.89,0.89,0.89,0.89,0.89,0.88,0.89,0.88,0.88,0.88,0.89,0.89,0.89,0.89,0.88,0.88,0.88,0.88,0.88,0.88,0.88,0.89,0.89,0.88,0.88,0.88,0.89,0.89,0.89,0.88,0.89,0.89,0.89,0.90,0.90,0.90,0.91,0.91,0.91,0.91,0.91,0.92,0.92,0.92,0.92,0.92,0.92,0.92,0.93,0.93,0.94,0.93,0.94,0.94,0.94,0.95,0.95,0.95,0.95,0.95,0.95,0.95,0.94,0.95,0.95,0.95,0.95,0.95,0.95,0.95,0.95,0.95,0.95,0.95,0.95,0.95,0.95,0.95,0.95,0.95,0.95,0.95,0.95,0.95
Q8IWZ8	0.86,0.86,0.86,0.86,0.84,0.83,0.82,0.81,0.80,0.80,0.79,0.78,0.77,0.76,0.76,0.74,0.74,0.73,0.72,0.72,0.72,0.70,0.69,0.69,0.68,0.68,0.68,0.66,0.66,0.65,0.64,0.64,0.63,0.62,0.61,0.61,0.61,0.61,0.60,0.60,0.60,0.61,0.61,0.61,0.61,0.62,0.63,0.63,0.64,0.65,0.65,0.66,0.67,0.69,0.70,0.70,0.72,0.73,0.74,0.75,0.76,0.76,0.75,0.75,0.76,0.76,0.77,0.76,0.76,0.76,0.76,0.76,0.75,0.75,0.76,0.75,0.75,0.75,0.74,0.75,0.75,0.74,0.74,0.74,0.74,0.74,0.75,0.74,0.74,0.74,0.75,0.75,0.75,0.75,0.75,0.75,0.75,0.74,0.74,0.74,0.74,0.74,0.75,0.77,0.77,0.77,0.77,0.77,0.79,0.80,0.81,0.81,0.82,0.84,0.84,0.85,0.85,0.86,0.86,0.87,0.87,0.88,0.88,0.88,0.88,0.88,0.88,0.88,0.88,0.88,0.88,0.87,0.88,0.87,0.87,0.86,0.87,0.87,0.87,0.87,0.87,0.87,0.87,0.87,0.87,0.87,0.86,0.86,0.86,0.85,0.84,0.82,0.81,0.80,0.79,0.77,0.77,0.76,0.76,0.74,0.73,0.73,0.70,0.71,0.70,0.68,0.68,0.66,0.65,0.65,0.63,0.60,0.59,0.59,0.57,0.55,0.55,0.54,0.51,0.49,0.49,0.48,0.47,0.46,0.46,0.44,0.42,0.42,0.42,0.41,0.39,0.40,0.41,0.41,0.41,0.43,0.43,0.43,0.43,0.41,0.42,0.41,0.40,0.41,0.40,0.40,0.42,0.40,0.40,0.40,0.39,0.39,0.39,0.38,0.37,0.37,0.38,0.37,0.35,0.36,0.37,0.35,0.34,0.35,0.35,0.35,0.35,0.36,0.36,0.36,0.38,0.39,0.40,0.40,0.39,0.40,0.39,0.38,0.39,0.39,0.41,0.42,0.42,0.42,0.42,0.42,0.40,0.38,0.39,0.38,0.38,0.39,0.39,0.39,0.40,0.41,0.42,0.42,0.44,0.46,0.45,0.45,0.46,0.46,0.45,0.45,0.46,0.47,0.46,0.46,0.48,0.48,0.47,0.46,0.45,0.45,0.44,0.42,0.43,0.42,0.42,0.43,0.41,0.42,0.41,0.41,0.41,0.42,0.41,0.41,0.41,0.42,0.41,0.40,0.41,0.42,0.41,0.42,0.42,0.41,0.40,0.42,0.44,0.44,0.45,0.46,0.48,0.48,0.47,0.49,0.50,0.50,0.51,0.50,0.51,0.53,0.54,0.56,0.58,0.59,0.60,0.60,0.60,0.62,0.62,0.65,0.66,0.67,0.69,0.71,0.72,0.73,0.75,0.77,0.78,0.79,0.81,0.82,0.82,0.83,0.85,0.85,0.85,0.85,0.85,0.85,0.86,0.86,0.85,0.86,0.85,0.85,0.85,0.85,0.86,0.86,0.86,0.86,0.86,0.86,0.87,0.87,0.88,0.87,0.87,0.87,0.86,0.86,0.86,0.86,0.86,0.87,0.87,0.86,0.86,0.86,0.85,0.85,0.85,0.85,0.85,0.84,0.84,0.84,0.85,0.84,0.85,0.85,0.85,0.85,0.85,0.86,0.85,0.84,0.84,0.84,0.83,0.83,0.82,0.82,0.81,0.80,0.80,0.79,0.80,0.80,0.80,0.80,0.80,0.80,0.80,0.81,0.80,0.80,0.81,0.80,0.79,0.79,0.78,0.78,0.76,0.76,0.76,0.75,0.75,0.74,0.73,0.72,0.72,0.70,0.70,0.69,0.67,0.67,0.66,0.66,0.64,0.64,0.63,0.63,0.62,0.61,0.61,0.60,0.59,0.57,0.57,0.55,0.54,0.53,0.52,0.51,0.50,0.50,0.48,0.46,0.46,0.47,0.47,0.46,0.47,0.47,0.48,0.49,0.50,0.51,0.51,0.52,0.52,0.52,0.53,0.54,0.54,0.53,0.53,0.53,0.53,0.54,0.54,0.53,0.53,0.54,0.54,0.53,0.53,0.53,0.53,0.53,0.54,0.54,0.53,0.53,0.53,0.53,0.52,0.53,0.54,0.54,0.52,0.53,0.54,0.54,0.53,0.52,0.50,0.48,0.47,0.46,0.44,0.43,0.43,0.43,0.41,0.41,0.42,0.42,0.42,0.41,0.41,0.40,0.40,0.40,0.39,0.38,0.39,0.40,0.40,0.41,0.43,0.42,0.42,0.43,0.43,0.43,0.43,0.44,0.45,0.45,0.45,0.45,0.45,0.44,0.43,0.44,0.44,0.44,0.44,0.44,0.45,0.46,0.46,0.46,0.46,0.46,0.46,0.46,0.46,0.47,0.48,0.47,0.48,0.49,0.50,0.52,0.52,0.52,0.51,0.51,0.52,0.51,0.52,0.52,0.52,0.52,0.53,0.54,0.53,0.52,0.51,0.52,0.53,0.53,0.53,0.53,0.54,0.54,0.55,0.56,0.57,0.56,0.56,0.55,0.55,0.55,0.55,0.55,0.56,0.56,0.56,0.56,0.56,0.56,0.56,0.53,0.52,0.52,0.51,0.50,0.49,0.48,0.47,0.47,0.47,0.46,0.45,0.45,0.45,0.44,0.44,0.46,0.46,0.46,0.46,0.47,0.47,0.46,0.46,0.45,0.45,0.44,0.45,0.45,0.46,0.46,0.45,0.44,0.45,0.44,0.43,0.42,0.42,0.44,0.44,0.44,0.46
Q8TDW5	0.56,0.54,0.53,0.53,0.51,0.52,0.52,0.52,0.51,0.52,0.52,0.51,0.51,0.51,0.50,0.50,0.50,0.50,0.49,0.49,0.50,0.49,0.47,0.46,0.45,0.45,0.44,0.44,0.44,0.43,0.45,0.45,0.44,0.44,0.45,0.45,0.45,0.47,0.49,0.49,0.50,0.50,0.50,0.50,0.49,0.49,0.49,0.49,0.50,0.51,0.49,0.49,0.49,0.50,0.51,0.51,0.51,0.49,0.49,0.50,0.49,0.49,0.49,0.49,0.50,0.49,0.50,0.49,0.48,0.49,0.50,0.48,0.47,0.47,0.48,0.47,0.47,0.47,0.47,0.45,0.44,0.43,0.42,0.41,0.42,0.41,0.41,0.41,0.41,0.40,0.39,0.39,0.39,0.39,0.39,0.37,0.37,0.36,0.38,0.38,0.38,0.39,0.39,0.39,0.40,0.39,0.40,0.40,0.42,0.45,0.44,0.45,0.45,0.46,0.47,0.45,0.46,0.43,0.42,0.40,0.41,0.40,0.40,0.41,0.42,0.44,0.45,0.47,0.47,0.47,0.48,0.49,0.50,0.51,0.51,0.52,0.53,0.55,0.56,0.57,0.57,0.58,0.59,0.61,0.62,0.63,0.64,0.64,0.65,0.65,0.65,0.66,0.66,0.67,0.68,0.68,0.70,0.72,0.74,0.75,0.77,0.78,0.81,0.83,0.83,0.84,0.83,0.84,0.83,0.84,0.85,0.86,0.87,0.87,0.87,0.88,0.88,0.88,0.88,0.88,0.88,0.88,0.88,0.89,0.89,0.88,0.88,0.89,0.89,0.89,0.88,0.88,0.88,0.88,0.88,0.88,0.88,0.88,0.88,0.87,0.88,0.87,0.87,0.87,0.87,0.87,0.87,0.88,0.88,0.89,0.88,0.88,0.88,0.88,0.89,0.88,0.88,0.88,0.88,0.88,0.88,0.89,0.89,0.87,0.88,0.87,0.87,0.87,0.87,0.87,0.87,0.87,0.87,0.88,0.87,0.87,0.87,0.87,0.87,0.87,0.87,0.87,0.88,0.88,0.88,0.88,0.88,0.88,0.88,0.88,0.87,0.87,0.87,0.87,0.86,0.86,0.87,0.87,0.88,0.88,0.88,0.87,0.88,0.88,0.88,0.88,0.88,0.88,0.88,0.88,0.88,0.88,0.88,0.88,0.88,0.88,0.87,0.87,0.88,0.88,0.88,0.88,0.89,0.89,0.88,0.89,0.89,0.88,0.88,0.89,0.89,0.89,0.88,0.88,0.89,0.89,0.89,0.89,0.89,0.89,0.90,0.90,0.90,0.89,0.89,0.89,0.89,0.89,0.89,0.89,0.89,0.89,0.89,0.89,0.89,0.89,0.89,0.90,0.90,0.89,0.88,0.88,0.88,0.88,0.88,0.87,0.87,0.87,0.87,0.87,0.86,0.86,0.87,0.87,0.87,0.87,0.87,0.87,0.87,0.87,0.87,0.87,0.86,0.86,0.85,0.85,0.84,0.83,0.83,0.84,0.83,0.82,0.82,0.82,0.82,0.82,0.82,0.82,0.82,0.81,0.82,0.82,0.81,0.81,0.80,0.80,0.80,0.79,0.79,0.78,0.77,0.77,0.76,0.75,0.75,0.74,0.73,0.72,0.71,0.70,0.68,0.67,0.67,0.66,0.66,0.65,0.65,0.64,0.63,0.61,0.59,0.58,0.57,0.54,0.53,0.51,0.50,0.50,0.50,0.49,0.47,0.45,0.43,0.42,0.40,0.40,0.38,0.37,0.36,0.34,0.34,0.34,0.32,0.31,0.31,0.29,0.29,0.29,0.30,0.30,0.30,0.31,0.30,0.28,0.28,0.26,0.25,0.24,0.24,0.24,0.24,0.24,0.25,0.26,0.27,0.27,0.29,0.30,0.29,0.27,0.27,0.27,0.28,0.29,0.29,0.31,0.31,0.32,0.32,0.33,0.33,0.34,0.32,0.34,0.34,0.34,0.34,0.35,0.33,0.33,0.31,0.31,0.30,0.32,0.33,0.33,0.34,0.34,0.34,0.35,0.34,0.34,0.34,0.33,0.32,0.30,0.30,0.29,0.27,0.29,0.30,0.30,0.30,0.31,0.29,0.29,0.28,0.26,0.26,0.25,0.25,0.25,0.25,0.25,0.25,0.27,0.26,0.27,0.27,0.29,0.29,0.29,0.29,0.30,0.30,0.29,0.29,0.30,0.30,0.30,0.31,0.32,0.33,0.35,0.36,0.38,0.39,0.41,0.42,0.43,0.42,0.42,0.41,0.40,0.39,0.40,0.39,0.40,0.40,0.40,0.39,0.39,0.39,0.38,0.38,0.37,0.37,0.38,0.37,0.39,0.38,0.38,0.39,0.40,0.41,0.43,0.44,0.46,0.47,0.49,0.49,0.50,0.51,0.52,0.53,0.53,0.54,0.55,0.55,0.55,0.57,0.57,0.58,0.59,0.61,0.61,0.60,0.61,0.61,0.61,0.61,0.61,0.61,0.61,0.61,0.61,0.61,0.61,0.60,0.60,0.59,0.58,0.57,0.57,0.57,0.56,0.54,0.52,0.50,0.48,0.46,0.44,0.43,0.41,0.39,0.37,0.35,0.34,0.33,0.33,0.32,0.31,0.31,0.30,0.29,0.28,0.29,0.29,0.30,0.31,0.31,0.33,0.34,0.34,0.34,0.35,0.35,0.36,0.35,0.36,0.36,0.36,0.35,0.36,0.33,0.33,0.33,0.32,0.33,0.34,0.36,0.37,0.37,0.38,0.39,0.38,0.38,0.38,0.37,0.36,0.34,0.33,0.31,0.29,0.30,0.30,0.30,0.32,0.33,0.33,0.33,0.33,0.32,0.30,0.29,0.29,0.27,0.28,0.26,0.26,0.25,0.25,0.25,0.26,0.26,0.26,0.26,0.27,0.28,0.29,0.29,0.28,0.27,0.27,0.26,0.26,0.27,0.28,0.29,0.29,0.29,0.31,0.31,0.30,0.31,0.31,0.31,0.30,0.30,0.30,0.29,0.29,0.29,0.30,0.31,0.32,0.32,0.33,0.33,0.34,0.34,0.34,0.34,0.34,0.34,0.34,0.36,0.37,0.37,0.38,0.37,0.37,0.37,0.37,0.39,0.39,0.40,0.39,0.39,0.39,0.40,0.41,0.40,0.41,0.43,0.43,0.43,0.45,0.46,0.44
Q9HCH5	0.48,0.48,0.47,0.46,0.47,0.47,0.48,0.48,0.48,0.48,0.48,0.48,0.47,0.47,0.47,0.46,0.46,0.47,0.48,0.47,0.48,0.48,0.49,0.48,0.49,0.48,0.47,0.48,0.48,0.47,0.45,0.45,0.46,0.46,0.46,0.46,0.46,0.46,0.46,0.48,0.49,0.48,0.49,0.51,0.52,0.52,0.52,0.51,0.51,0.51,0.50,0.49,0.49,0.50,0.48,0.48,0.49,0.49,0.49,0.49,0.50,0.50,0.50,0.50,0.50,0.51,0.53,0.54,0.55,0.57,0.59,0.60,0.61,0.62,0.63,0.64,0.65,0.67,0.68,0.68,0.68,0.68,0.68,0.68,0.68,0.68,0.68,0.70,0.70,0.71,0.73,0.74,0.76,0.77,0.78,0.80,0.81,0.82,0.82,0.84,0.84,0.85,0.85,0.85,0.85,0.86,0.86,0.86,0.86,0.86,0.86,0.85,0.85,0.85,0.85,0.86,0.85,0.85,0.85,0.85,0.85,0.86,0.86,0.85,0.86,0.85,0.85,0.85,0.86,0.86,0.87,0.87,0.86,0.87,0.87,0.87,0.87,0.88,0.88,0.87,0.87,0.87,0.87,0.87,0.88,0.88,0.87,0.88,0.87,0.87,0.88,0.87,0.87,0.88,0.87,0.87,0.87,0.86,0.86,0.86,0.86,0.86,0.87,0.87,0.88,0.87,0.87,0.87,0.87,0.87,0.86,0.86,0.86,0.86,0.85,0.85,0.85,0.85,0.84,0.84,0.84,0.83,0.83,0.83,0.83,0.82,0.82,0.82,0.82,0.81,0.81,0.81,0.81,0.81,0.80,0.81,0.81,0.81,0.81,0.82,0.81,0.81,0.81,0.81,0.81,0.81,0.82,0.82,0.83,0.83,0.83,0.81,0.80,0.80,0.80,0.80,0.79,0.80,0.80,0.79,0.79,0.79,0.80,0.80,0.80,0.80,0.80,0.80,0.80,0.80,0.80,0.80,0.80,0.80,0.80,0.81,0.81,0.81,0.81,0.80,0.81,0.81,0.81,0.81,0.81,0.81,0.80,0.80,0.80,0.80,0.80,0.80,0.81,0.82,0.82,0.84,0.84,0.84,0.84,0.85,0.86,0.86,0.87,0.87,0.87,0.87,0.87,0.87,0.88,0.88,0.88,0.88,0.88,0.89,0.88,0.88,0.88,0.88,0.88,0.88,0.89,0.89,0.88,0.88,0.88,0.88,0.88,0.88,0.88,0.88,0.88,0.88,0.88,0.89,0.89,0.89,0.89,0.89,0.88,0.88,0.88,0.88,0.88,0.88,0.88,0.88,0.88,0.88,0.87,0.87,0.86,0.86,0.86,0.86,0.86,0.87,0.87,0.86,0.86,0.85,0.85,0.85,0.85,0.85,0.85,0.85,0.85,0.85,0.85,0.85,0.86,0.86,0.85,0.85,0.85,0.84,0.85,0.84,0.84,0.84,0.84,0.84,0.83,0.83,0.83,0.82,0.82,0.82,0.82,0.83,0.82,0.83,0.83,0.83,0.82,0.82,0.82,0.82,0.83,0.83,0.84,0.84,0.84,0.84,0.84,0.84,0.84,0.84,0.84,0.84,0.83,0.83,0.83,0.82,0.83,0.83,0.83,0.83,0.83,0.84,0.83,0.84,0.84,0.84,0.84,0.83,0.83,0.83,0.83,0.83,0.82,0.83,0.83,0.83,0.83,0.84,0.84,0.84,0.84,0.84,0.83,0.83,0.83,0.83,0.83,0.83,0.82,0.82,0.82,0.82,0.82,0.82,0.82,0.82,0.82,0.82,0.83,0.83,0.82,0.82,0.82,0.82,0.82,0.82,0.81,0.81,0.82,0.82,0.82,0.82,0.82,0.82,0.81,0.81,0.81,0.81,0.81,0.81,0.81,0.82,0.82,0.82,0.82,0.82,0.82,0.82,0.83,0.83,0.83,0.83,0.84,0.84,0.84,0.84,0.85,0.85,0.85,0.85,0.85,0.86,0.86,0.86,0.86,0.87,0.88,0.88,0.88,0.88,0.88,0.88,0.88,0.88,0.86,0.85,0.82,0.81,0.80,0.78,0.77,0.76,0.75,0.75,0.74,0.74,0.73,0.74,0.73,0.73,0.71,0.71,0.71,0.70,0.70,0.71,0.70,0.70,0.70,0.70,0.70,0.70,0.70,0.70,0.69,0.69,0.68,0.68,0.67,0.68,0.68,0.68,0.68,0.68,0.68,0.70,0.72,0.73,0.75,0.76,0.77,0.79,0.79,0.80,0.80,0.80,0.81,0.81,0.81,0.82,0.81,0.83,0.83,0.83,0.84,0.84,0.83,0.83,0.83,0.83,0.83,0.83,0.83,0.83,0.83,0.83,0.83,0.84,0.83,0.83,0.83,0.83,0.83,0.84,0.84,0.84,0.84,0.84,0.85,0.84,0.84,0.85,0.85,0.86,0.86,0.86,0.87,0.87,0.87,0.87,0.86,0.86,0.86,0.87,0.87,0.87,0.88,0.87,0.88,0.88,0.88,0.88,0.88,0.88,0.88,0.88,0.88,0.88,0.87,0.87,0.87,0.87,0.87,0.85,0.84,0.83,0.82,0.81,0.80,0.78,0.77,0.76,0.75,0.74,0.72,0.72,0.72,0.70,0.69,0.67,0.67,0.65,0.64,0.62,0.60,0.57,0.55,0.53,0.51,0.49,0.47,0.47,0.47,0.45,0.44,0.42,0.40,0.39,0.37,0.35,0.34,0.31,0.30,0.28,0.29,0.28,0.28,0.27,0.26,0.26,0.27,0.27,0.28,0.28,0.28,0.29,0.28,0.25,0.25,0.24,0.24,0.23,0.22,0.21,0.21,0.21,0.23,0.24,0.25,0.27,0.29,0.29,0.28,0.27,0.26,0.27,0.27,0.28,0.29,0.30,0.31,0.33,0.33,0.33,0.34,0.33,0.33,0.33,0.34,0.34,0.34,0.34,0.33,0.31,0.31,0.30,0.30,0.30,0.32,0.33,0.32,0.34,0.35,0.35,0.36,0.36,0.35,0.34,0.33,0.32,0.30,0.28,0.28,0.28,0.28,0.29,0.30,0.31,0.30,0.31,0.30,0.29,0.27,0.27,0.26,0.26,0.26,0.26,0.26,0.26,0.28,0.28,0.29,0.28,0.30,0.29,0.30,0.31,0.31,0.30,0.30,0.30,0.30,0.30,0.30,0.31,0.31,0.33,0.34,0.34,0.36,0.37,0.39,0.39,0.41,0.42,0.42,0.42,0.41,0.43,0.42,0.42,0.43,0.43,0.44,0.44,0.42,0.42,0.42,0.42,0.41,0.40,0.40,0.41,0.42,0.43,0.44,0.44,0.45,0.47,0.47,0.47,0.47,0.47,0.47,0.46,0.45,0.45,0.43,0.42,0.42,0.41,0.40,0.38,0.38,0.36,0.35,0.34,0.33,0.33,0.32,0.34,0.35,0.34,0.34,0.34,0.34,0.34,0.34,0.34,0.34,0.34,0.33,0.34,0.32,0.32,0.30,0.30,0.30,0.28,0.27,0.27,0.27,0.26,0.28,0.29,0.29,0.30,0.32,0.33,0.33,0.34,0.34,0.35,0.34,0.34,0.35,0.34,0.33,0.33,0.32,0.32,0.31,0.29,0.31,0.31,0.33,0.33,0.33,0.34,0.34,0.34,0.34,0.34,0.33,0.32,0.31,0.30,0.28,0.27,0.27,0.27,0.28,0.29,0.29,0.28,0.28,0.28,0.26,0.25,0.24,0.23,0.22,0.22,0.21,0.21,0.21,0.21,0.22,0.23,0.22,0.24,0.24,0.25,0.27,0.26,0.26,0.25,0.24,0.25,0.25,0.25,0.27,0.28,0.28,0.28,0.29,0.29,0.29,0.30,0.31,0.30,0.30,0.30,0.28,0.29,0.29,0.30,0.30,0.30,0.32,0.32,0.33,0.33,0.34,0.34,0.34,0.35,0.33,0.34,0.34,0.34,0.35,0.35,0.36,0.36,0.36,0.36,0.37,0.38,0.38,0.38,0.38,0.37,0.36,0.37,0.38,0.39,0.40,0.41,0.41,0.40,0.42,0.43,0.42,0.42
P54136	0.65,0.64,0.64,0.63,0.62,0.61,0.61,0.61,0.61,0.62,0.62,0.63,0.63,0.64,0.65,0.65,0.64,0.64,0.65,0.65,0.64,0.63,0.63,0.62,0.62,0.63,0.62,0.62,0.61,0.61,0.61,0.61,0.62,0.62,0.61,0.61,0.61,0.60,0.60,0.61,0.60,0.60,0.60,0.60,0.61,0.61,0.62,0.62,0.62,0.62,0.62,0.60,0.59,0.57,0.55,0.53,0.51,0.51,0.50,0.48,0.48,0.48,0.47,0.45,0.44,0.44,0.43,0.41,0.42,0.42,0.41,0.40,0.40,0.41,0.40,0.41,0.42,0.41,0.40,0.40,0.39,0.38,0.38,0.37,0.36,0.37,0.37,0.36,0.37,0.36,0.34,0.33,0.32,0.33,0.33,0.33,0.33,0.32,0.32,0.32,0.32,0.31,0.32,0.33,0.33,0.34,0.34,0.37,0.39,0.39,0.40,0.40,0.40,0.39,0.38,0.39,0.37,0.34,0.35,0.35,0.34,0.33,0.35,0.35,0.35,0.35,0.35,0.35,0.35,0.33,0.32,0.34,0.35,0.35,0.36,0.37,0.37,0.38,0.39,0.39,0.39,0.39,0.39,0.37,0.36,0.36,0.35,0.35,0.33,0.31,0.29,0.28,0.29,0.28,0.27,0.27,0.26,0.26,0.26,0.26,0.26,0.27,0.27,0.26,0.26,0.26,0.27,0.26,0.27,0.28,0.30,0.31,0.30,0.29,0.28,0.27,0.26,0.26,0.25,0.24,0.24,0.24,0.24,0.24,0.25,0.25,0.25,0.25,0.24,0.24,0.24,0.24,0.24,0.23,0.23,0.23,0.22,0.22,0.22,0.21,0.20,0.20,0.19,0.19,0.18,0.19,0.18,0.16,0.16,0.15,0.14,0.12,0.12,0.11,0.11,0.11,0.12,0.11,0.12,0.12,0.11,0.12,0.12,0.13,0.13,0.12,0.11,0.11,0.10,0.10,0.10,0.09,0.10,0.11,0.12,0.12,0.14,0.15,0.15,0.16,0.18,0.19,0.21,0.21,0.23,0.23,0.24,0.24,0.24,0.24,0.24,0.23,0.23,0.24,0.25,0.25,0.25,0.27,0.27,0.28,0.29,0.31,0.31,0.31,0.33,0.33,0.34,0.35,0.35,0.35,0.37,0.38,0.38,0.38,0.38,0.38,0.38,0.37,0.37,0.38,0.38,0.38,0.38,0.36,0.37,0.36,0.36,0.34,0.34,0.35,0.34,0.33,0.34,0.34,0.33,0.33,0.34,0.34,0.33,0.33,0.35,0.33,0.32,0.33,0.31,0.30,0.31,0.30,0.31,0.31,0.32,0.31,0.30,0.30,0.30,0.29,0.29,0.29,0.28,0.28,0.28,0.27,0.26,0.27,0.26,0.26,0.27,0.27,0.27,0.27,0.28,0.30,0.32,0.31,0.31,0.33,0.34,0.33,0.34,0.36,0.35,0.34,0.34,0.34,0.33,0.33,0.35,0.36,0.37,0.37,0.38,0.38,0.37,0.37,0.37,0.37,0.37,0.38,0.40,0.41,0.39,0.40,0.40,0.40,0.39,0.39,0.39,0.38,0.37,0.37,0.36,0.34,0.33,0.32,0.31,0.31,0.30,0.30,0.30,0.29,0.28,0.28,0.27,0.27,0.27,0.26,0.26,0.25,0.23,0.23,0.23,0.22,0.22,0.24,0.24,0.24,0.25,0.24,0.22,0.21,0.20,0.19,0.19,0.19,0.19,0.18,0.20,0.20,0.20,0.21,0.22,0.25,0.26,0.26,0.27,0.27,0.28,0.27,0.25,0.25,0.23,0.23,0.23,0.23,0.24,0.24,0.25,0.27,0.28,0.29,0.30,0.29,0.29,0.29,0.30,0.32,0.33,0.33,0.34,0.34,0.35,0.35,0.36,0.37,0.36,0.36,0.36,0.36,0.35,0.36,0.36,0.35,0.33,0.32,0.33,0.32,0.32,0.33,0.35,0.36,0.37,0.38,0.39,0.39,0.41,0.41,0.42,0.42,0.42,0.41,0.40,0.39,0.40,0.38,0.38,0.36,0.35,0.34,0.32,0.32,0.31,0.30,0.30,0.29,0.28,0.28,0.28,0.27,0.27,0.28,0.28,0.27,0.27,0.29,0.30,0.29,0.29,0.29,0.28,0.26,0.26,0.27,0.26,0.25,0.25,0.24,0.26,0.26,0.25,0.23,0.22,0.22,0.21,0.20,0.20,0.21,0.20,0.20,0.20,0.21,0.21,0.22,0.22,0.22,0.22,0.23,0.24,0.24,0.26,0.26,0.26,0.27,0.29,0.29,0.28,0.28,0.29,0.28,0.28,0.30,0.31,0.30,0.30,0.30,0.31,0.29,0.30,0.29,0.30,0.30,0.30,0.30,0.31,0.30,0.30,0.31,0.29,0.29,0.29,0.29,0.29,0.29,0.28,0.28,0.28,0.29,0.29,0.27,0.27,0.27,0.27,0.26,0.24,0.23,0.22,0.22,0.21,0.20,0.21,0.21,0.19,0.18,0.18,0.17,0.17,0.17,0.17,0.16,0.15,0.14,0.14,0.15,0.16,0.17,0.17,0.18,0.18,0.18,0.19,0.20,0.21,0.23,0.26,0.27,0.28,0.30,0.30,0.30,0.31,0.31,0.30,0.30,0.30,0.30,0.30,0.30,0.29,0.29,0.30,0.29,0.29,0.29,0.28,0.27,0.27,0.28,0.28,0.28,0.28,0.28,0.28,0.28,0.27,0.25,0.26,0.26,0.25,0.26,0.27,0.26,0.25,0.25,0.23,0.21,0.20,0.19,0.18,0.17,0.16,0.15,0.14,0.15,0.15,0.15,0.15,0.15,0.16,0.16,0.17,0.17
P21731	0.58,0.57,0.57,0.58,0.56,0.55,0.54,0.53,0.54,0.54,0.53,0.52,0.52,0.52,0.51,0.51,0.51,0.49,0.48,0.48,0.47,0.45,0.44,0.42,0.40,0.39,0.38,0.36,0.35,0.35,0.34,0.35,0.35,0.37,0.38,0.38,0.38,0.39,0.39,0.38,0.37,0.36,0.36,0.34,0.32,0.32,0.32,0.31,0.30,0.28,0.27,0.27,0.27,0.25,0.25,0.25,0.24,0.23,0.24,0.24,0.23,0.24,0.25,0.24,0.23,0.24,0.25,0.23,0.22,0.24,0.23,0.23,0.23,0.23,0.21,0.20,0.20,0.20,0.18,0.19,0.19,0.19,0.21,0.22,0.21,0.23,0.24,0.24,0.24,0.24,0.24,0.24,0.24,0.24,0.24,0.24,0.23,0.23,0.23,0.22,0.22,0.21,0.21,0.20,0.20,0.20,0.20,0.19,0.19,0.19,0.19,0.19,0.19,0.19,0.19,0.20,0.21,0.21,0.22,0.23,0.22,0.23,0.24,0.23,0.23,0.24,0.24,0.25,0.25,0.26,0.27,0.27,0.27,0.28,0.29,0.29,0.30,0.31,0.32,0.32,0.32,0.33,0.34,0.33,0.34,0.34,0.34,0.35,0.36,0.38,0.39,0.38,0.38,0.37,0.37,0.37,0.35,0.34,0.32,0.30,0.30,0.28,0.27,0.25,0.24,0.24,0.23,0.21,0.21,0.22,0.24,0.23,0.22,0.23,0.23,0.21,0.21,0.21,0.21,0.20,0.20,0.20,0.20,0.20,0.20,0.21,0.20,0.20,0.20,0.20,0.18,0.19,0.20,0.19,0.19,0.20,0.21,0.21,0.21,0.22,0.23,0.23,0.24,0.26,0.26,0.27,0.29,0.30,0.32,0.33,0.32,0.31,0.33,0.35,0.36,0.37,0.37,0.38,0.39,0.38,0.39,0.39,0.38,0.38,0.38,0.38,0.36,0.37,0.37,0.36,0.35,0.36,0.35,0.34,0.34,0.36,0.35,0.34,0.35,0.35,0.34,0.33,0.34,0.33,0.31,0.31,0.31,0.30,0.29,0.28,0.27,0.29,0.30,0.29,0.27,0.26,0.25,0.27,0.27,0.27,0.27,0.26,0.27,0.27,0.29,0.28,0.28,0.29,0.30,0.29,0.29,0.30,0.30,0.30,0.31,0.31,0.30,0.30,0.31,0.30,0.30,0.30,0.31,0.30,0.29,0.30,0.30,0.29,0.29,0.29,0.29,0.28,0.27,0.26,0.25,0.26,0.27,0.28,0.27,0.27,0.28,0.30,0.31,0.32,0.33,0.34,0.36,0.38,0.40,0.41,0.43,0.45,0.46,0.47,0.49,0.50,0.51,0.53,0.55,0.56,0.58,0.60,0.62,0.63,0.65,0.67,0.67,0.69,0.71,0.73,0.74,0.75,0.77,0.78,0.79,0.81,0.83,0.84,0.84,0.85,0.86,0.87,0.87
Q8N9U0	0.73,0.74,0.74,0.75,0.75,0.75,0.75,0.75,0.75,0.76,0.76,0.76,0.76,0.76,0.77,0.77,0.77,0.78,0.78,0.78,0.78,0.78,0.80,0.80,0.81,0.81,0.82,0.83,0.83,0.83,0.85,0.85,0.85,0.85,0.85,0.85,0.86,0.85,0.86,0.85,0.85,0.85,0.84,0.84,0.85,0.85,0.84,0.85,0.84,0.84,0.83,0.84,0.83,0.83,0.83,0.83,0.82,0.81,0.81,0.80,0.80,0.79,0.78,0.77,0.76,0.75,0.75,0.74,0.74,0.74,0.74,0.75,0.75,0.75,0.75,0.74,0.75,0.75,0.75,0.75,0.75,0.75,0.75,0.76,0.75,0.74,0.74,0.74,0.73,0.73,0.73,0.73,0.72,0.73,0.73,0.73,0.73,0.74,0.75,0.75,0.76,0.77,0.78,0.79,0.81,0.81,0.83,0.82,0.82,0.82,0.81,0.81,0.80,0.80,0.80,0.80,0.80,0.80,0.80,0.79,0.79,0.79,0.79,0.80,0.80,0.81,0.82,0.82,0.83,0.83,0.84,0.84,0.85,0.85,0.85,0.86,0.86,0.86,0.86,0.86,0.86,0.86,0.86,0.86,0.86,0.86,0.85,0.86,0.87,0.87,0.87,0.88,0.88,0.89,0.88,0.88,0.88,0.89,0.88,0.89,0.89,0.89,0.89,0.89,0.89,0.88,0.88,0.88,0.87,0.87,0.88,0.88,0.88,0.88,0.88,0.88,0.88,0.89,0.89,0.89,0.89,0.89,0.90,0.90,0.89,0.89,0.89,0.90,0.90,0.89,0.89,0.89,0.90,0.89,0.89,0.89,0.89,0.88,0.88,0.87,0.87,0.87,0.87,0.85,0.83,0.82,0.80,0.79,0.76,0.75,0.73,0.71,0.69,0.67,0.66,0.67,0.65,0.64,0.62,0.59,0.58,0.55,0.53,0.51,0.49,0.47,0.45,0.44,0.43,0.41,0.39,0.38,0.37,0.37,0.37,0.35,0.35,0.35,0.35,0.33,0.32,0.29,0.28,0.26,0.26,0.26,0.25,0.25,0.25,0.26,0.26,0.28,0.29,0.30,0.30,0.29,0.28,0.27,0.27,0.28,0.29,0.29,0.30,0.31,0.33,0.33,0.33,0.35,0.33,0.33,0.33,0.32,0.32,0.30,0.28,0.27,0.27,0.28,0.26,0.27,0.28,0.27,0.28,0.28,0.28,0.28,0.28,0.28,0.28,0.27,0.27,0.26,0.24,0.23,0.24,0.25,0.26,0.27,0.28,0.27,0.26,0.25,0.24,0.24,0.23,0.21,0.21,0.21,0.20,0.22,0.21,0.22,0.24,0.25,0.26,0.27,0.28,0.28,0.28,0.28,0.28,0.27,0.28,0.28,0.29,0.30,0.32,0.34,0.36,0.37,0.37,0.37,0.37,0.37,0.36,0.36,0.34,0.32,0.30,0.30,0.29,0.29,0.30,0.31,0.33,0.33,0.33,0.33,0.34,0.33,0.32,0.31,0.31,0.29,0.28,0.27,0.26,0.25,0.25,0.25,0.26,0.27,0.28,0.29,0.28,0.29,0.28,0.26,0.25,0.22,0.22,0.22,0.22,0.22,0.22,0.22,0.22,0.23,0.25,0.27,0.28,0.29,0.29,0.30,0.30,0.30,0.29,0.30,0.31,0.31,0.33,0.33,0.35,0.36,0.36,0.37,0.37,0.39,0.39,0.39,0.38,0.38,0.36,0.36,0.33,0.34,0.33,0.34,0.35,0.37,0.37,0.39,0.40,0.40,0.40,0.40,0.40,0.40,0.39,0.37,0.35,0.35,0.35,0.35,0.35,0.36,0.36,0.38,0.38,0.38,0.38,0.37,0.36,0.35,0.33,0.33,0.33,0.33,0.32,0.34,0.33,0.35,0.34,0.36,0.36,0.36,0.35,0.36,0.35,0.33,0.32,0.32,0.31,0.29,0.31,0.31,0.32,0.33,0.34,0.35,0.35,0.35,0.36,0.35,0.35,0.34,0.32,0.32,0.31,0.31,0.31,0.31,0.32,0.33,0.33,0.34,0.34,0.35,0.36,0.35,0.34,0.34,0.32,0.33,0.31,0.31,0.32,0.33,0.33,0.35
O95759	0.45,0.46,0.45,0.48,0.46,0.44,0.43,0.42,0.40,0.39,0.38,0.39,0.39,0.39,0.41,0.42,0.43,0.45,0.45,0.46,0.47,0.48,0.48,0.50,0.50,0.50,0.50,0.49,0.49,0.48,0.49,0.48,0.48,0.48,0.49,0.48,0.49,0.50,0.50,0.50,0.49,0.48,0.47,0.46,0.44,0.43,0.44,0.44,0.45,0.47,0.48,0.49,0.49,0.48,0.47,0.45,0.43,0.41,0.39,0.38,0.37,0.36,0.35,0.37,0.35,0.34,0.34,0.35,0.34,0.33,0.33,0.33,0.31,0.31,0.31,0.30,0.28,0.28,0.28,0.28,0.28,0.29,0.30,0.31,0.33,0.34,0.35,0.37,0.38,0.37,0.35,0.35,0.34,0.34,0.34,0.35,0.36,0.36,0.37,0.37,0.37,0.37,0.37,0.38,0.37,0.37,0.39,0.39,0.39,0.39,0.39,0.39,0.40,0.40,0.41,0.41,0.41,0.42,0.42,0.40,0.40,0.41,0.39,0.38,0.38,0.36,0.35,0.35,0.35,0.34,0.34,0.36,0.34,0.34,0.36,0.36,0.35,0.34,0.34,0.33,0.32,0.33,0.33,0.33,0.31,0.29,0.29,0.27,0.29,0.29,0.31,0.32,0.31,0.31,0.31,0.29,0.28,0.28,0.26,0.25,0.25,0.25,0.24,0.24,0.23,0.23,0.22,0.22,0.21,0.20,0.21,0.22,0.22,0.24,0.25,0.24,0.24,0.24,0.24,0.25,0.25,0.24,0.24,0.25,0.24,0.24,0.25,0.25,0.25,0.24,0.23,0.22,0.22,0.23,0.25,0.25,0.26,0.27,0.27,0.27,0.28,0.28,0.28,0.28,0.29,0.32,0.33,0.34,0.35,0.35,0.34,0.33,0.33,0.31,0.32,0.32,0.31,0.32,0.32,0.31,0.31,0.32,0.32,0.32,0.31,0.31,0.31,0.30,0.30,0.30,0.29,0.28,0.27,0.26,0.24,0.21,0.21,0.20,0.19,0.19,0.20,0.21,0.21,0.21,0.22,0.22,0.20,0.20,0.20,0.20,0.21,0.22,0.22,0.21,0.21,0.20,0.20,0.20,0.19,0.19,0.19,0.20,0.20,0.20,0.21,0.21,0.21,0.22,0.22,0.22,0.22,0.23,0.23,0.23,0.24,0.25,0.25,0.26,0.26,0.26,0.27,0.27,0.26,0.27,0.27,0.25,0.24,0.25,0.23,0.23,0.23,0.23,0.24,0.25,0.26,0.26,0.26,0.25,0.26,0.25,0.25,0.25,0.24,0.23,0.24,0.24,0.23,0.23,0.23,0.22,0.22,0.24,0.26,0.28,0.28,0.28,0.27,0.27,0.26,0.26,0.25,0.25,0.24,0.24,0.23,0.23,0.24,0.25,0.24,0.25,0.25,0.25,0.26,0.26,0.25,0.27,0.29,0.28,0.29,0.29,0.29,0.29,0.30,0.29,0.29,0.29,0.29,0.31,0.33,0.34,0.35,0.35,0.33,0.31,0.29,0.30,0.29,0.31,0.32,0.33,0.34,0.35,0.35,0.36,0.37,0.37,0.37,0.37,0.37,0.38,0.37,0.38,0.38,0.36,0.35,0.35,0.35,0.34,0.35,0.35,0.36,0.37,0.40,0.42,0.44,0.44,0.47,0.48,0.49,0.49,0.49,0.49,0.51,0.52,0.53,0.55,0.56,0.58,0.59,0.58,0.60,0.62,0.62,0.64,0.66,0.67,0.67,0.70,0.71,0.72,0.73,0.76,0.76,0.77,0.79,0.81,0.82,0.83,0.84,0.85,0.86,0.86,0.87,0.87,0.86,0.85,0.86,0.84,0.82,0.82,0.81,0.80,0.79,0.77,0.77,0.77,0.76,0.75,0.75,0.75,0.75,0.75,0.75,0.75,0.74,0.74,0.74,0.73,0.72,0.71,0.70,0.69,0.68,0.67,0.65,0.63,0.62,0.60,0.58,0.57,0.56,0.53,0.51,0.51,0.50,0.48,0.48,0.47,0.47,0.46,0.45,0.43,0.43,0.43,0.43,0.43,0.43,0.42,0.41,0.40,0.38,0.36,0.34,0.33,0.31,0.30,0.27,0.26,0.26,0.25,0.24,0.23,0.23,0.22,0.21,0.21,0.20,0.19,0.18,0.18,0.17,0.16,0.17,0.17,0.15,0.15,0.16,0.16,0.17,0.17,0.18,0.18,0.18,0.20,0.20,0.20,0.20,0.20,0.20,0.21,0.22,0.23,0.25,0.27,0.27,0.28,0.28,0.30,0.30,0.28,0.29,0.30,0.30,0.30,0.31,0.32,0.32,0.32,0.34,0.34,0.35,0.36,0.35,0.35,0.36,0.36,0.38,0.38,0.37,0.35,0.35,0.34,0.34,0.34,0.33,0.33,0.33,0.32,0.31,0.30,0.29,0.28,0.27,0.25,0.26,0.25,0.25,0.25,0.23,0.23,0.25,0.24,0.22,0.22,0.23,0.21,0.20,0.20,0.20,0.18,0.18,0.17,0.17,0.17,0.18,0.16,0.16,0.14,0.13,0.13,0.13,0.13,0.13,0.13,0.12,0.12,0.12,0.12,0.12,0.12,0.12,0.13,0.12,0.12,0.11,0.09,0.10,0.10,0.10,0.10,0.10,0.08,0.09,0.09,0.09,0.08,0.09,0.09,0.09,0.09,0.10,0.10,0.10,0.11,0.13,0.12,0.12,0.13,0.14,0.15,0.15,0.17,0.18,0.18,0.21,0.22,0.22,0.23,0.23,0.23,0.23,0.25,0.24,0.24,0.25,0.25,0.25,0.24,0.24,0.23,0.23,0.23,0.23,0.24,0.24,0.24,0.24,0.24,0.24,0.24,0.24,0.23,0.23,0.23,0.22,0.20,0.19,0.19,0.18,0.16,0.16,0.16,0.14,0.13,0.13,0.11,0.09,0.09,0.08,0.08,0.08,0.08,0.06,0.05,0.06,0.07,0.06,0.07,0.09,0.10,0.10,0.11,0.12,0.12,0.14,0.15,0.16,0.17,0.18,0.17,0.18,0.19,0.19,0.19,0.20,0.21,0.21,0.21,0.21,0.22,0.22,0.23,0.23,0.24,0.24,0.25,0.26,0.27,0.29,0.31,0.32,0.33,0.34,0.35,0.36,0.36,0.37,0.38,0.39,0.40,0.40,0.42,0.43,0.44,0.44,0.44,0.44,0.43,0.42,0.41,0.42,0.42,0.41,0.41,0.42,0.42,0.41,0.42,0.43,0.44,0.43,0.44,0.45,0.45,0.44,0.44,0.45,0.45,0.44,0.43,0.42,0.41,0.40,0.40,0.38,0.38,0.37,0.35,0.34,0.33,0.30,0.29,0.27,0.26,0.23,0.24,0.23,0.22,0.22,0.22,0.23,0.22,0.21,0.23,0.24,0.23,0.23,0.25,0.26,0.24,0.25,0.25,0.25,0.25,0.27,0.26,0.26,0.25,0.25,0.25,0.24,0.24,0.24,0.23,0.24,0.24,0.24,0.23,0.24,0.23,0.23,0.23,0.24,0.23,0.23,0.25,0.27,0.27,0.29,0.30,0.30,0.31,0.31,0.31,0.30,0.29,0.31,0.31,0.31,0.30,0.30,0.29,0.29,0.28,0.27,0.25,0.25,0.26,0.25,0.25,0.25,0.25,0.25,0.25,0.25,0.26,0.25,0.25,0.25,0.26,0.26,0.27,0.26,0.28,0.30,0.29,0.27,0.26,0.25,0.23,0.22,0.22,0.21,0.20,0.20,0.20,0.20,0.19,0.18,0.19,0.19,0.21,0.21,0.22,0.22,0.22,0.22,0.22,0.22,0.22,0.22,0.22,0.23,0.23,0.23,0.23,0.22,0.22,0.22,0.23,0.23,0.25,0.24,0.24,0.24,0.22,0.22,0.22,0.21,0.20,0.20,0.21,0.20,0.20,0.20,0.22,0.23,0.22,0.22,0.23,0.23,0.24,0.22,0.23,0.23,0.23,0.25,0.26,0.28,0.29,0.31,0.32,0.35,0.36,0.36,0.38,0.40,0.41,0.43,0.45,0.46,0.48,0.48,0.50,0.51,0.52,0.54,0.56,0.57,0.59,0.60,0.61,0.61,0.63,0.64,0.66,0.64,0.64,0.66,0.66,0.65,0.65,0.64,0.64,0.63,0.64,0.65,0.64,0.64,0.65,0.65,0.64,0.64,0.64,0.63,0.63,0.63,0.61,0.60,0.59,0.58,0.56,0.55,0.53,0.52,0.50,0.48,0.46,0.44,0.42,0.41,0.41,0.40,0.39,0.39,0.39,0.38,0.41,0.40,0.40,0.41,0.42,0.41,0.40,0.41,0.40,0.39,0.38,0.37,0.36,0.33,0.33,0.32,0.30,0.28,0.29,0.28,0.27,0.28,0.29,0.29,0.29,0.30,0.32,0.34,0.35,0.38,0.40,0.41,0.44,0.46,0.48,0.50,0.52,0.54,0.55,0.55,0.56,0.56,0.57,0.59,0.59,0.59,0.61,0.63,0.63,0.66,0.67,0.68,0.70,0.72,0.74,0.75,0.76,0.78,0.80,0.80,0.82,0.83,0.84,0.86,0.86,0.87,0.88,0.88,0.88,0.88,0.88,0.87,0.87,0.85,0.83,0.81,0.79,0.77,0.76,0.74,0.72,0.70,0.67,0.66,0.63,0.62,0.61,0.59,0.59,0.57,0.55,0.53,0.53,0.51,0.49,0.48,0.47,0.48,0.46,0.46,0.44,0.43,0.43,0.41,0.38,0.38,0.37,0.35,0.33,0.33,0.32,0.30,0.28,0.27,0.28,0.27,0.27,0.28,0.28,0.28,0.28,0.30,0.30,0.31,0.33,0.34,0.35,0.35,0.37,0.37,0.38,0.40,0.42,0.42,0.43,0.44,0.43,0.43,0.42,0.42,0.41,0.43,0.42,0.42,0.43,0.44,0.44,0.43,0.45,0.45,0.45,0.45,0.47
P59535	0.56,0.55,0.55,0.53,0.51,0.50,0.50,0.49,0.47,0.47,0.47,0.45,0.45,0.45,0.44,0.43,0.42,0.41,0.40,0.40,0.40,0.38,0.36,0.35,0.34,0.33,0.33,0.33,0.34,0.35,0.35,0.35,0.34,0.34,0.34,0.32,0.31,0.31,0.31,0.29,0.28,0.29,0.28,0.27,0.28,0.28,0.28,0.27,0.27,0.27,0.26,0.26,0.27,0.26,0.25,0.26,0.26,0.26,0.26,0.27,0.27,0.26,0.27,0.28,0.29,0.30,0.30,0.28,0.28,0.27,0.26,0.27,0.25,0.26,0.25,0.25,0.25,0.25,0.25,0.25,0.25,0.25,0.25,0.25,0.25,0.24,0.24,0.24,0.24,0.23,0.23,0.23,0.22,0.22,0.22,0.21,0.21,0.21,0.21,0.21,0.20,0.22,0.22,0.21,0.21,0.20,0.21,0.21,0.23,0.23,0.22,0.23,0.22,0.23,0.23,0.25,0.25,0.25,0.26,0.27,0.27,0.27,0.28,0.28,0.28,0.29,0.30,0.31,0.31,0.32,0.33,0.33,0.33,0.34,0.35,0.36,0.36,0.36,0.37,0.37,0.37,0.39,0.38,0.37,0.39,0.39,0.39,0.37,0.37,0.36,0.36,0.37,0.37,0.38,0.38,0.39,0.40,0.41,0.43,0.44,0.43,0.45,0.46,0.46,0.47,0.48,0.48,0.48,0.48,0.49,0.49,0.49,0.50,0.50,0.50,0.50,0.50,0.50,0.49,0.50,0.49,0.49,0.48,0.48,0.48,0.47,0.47,0.47,0.46,0.46,0.46,0.44,0.43,0.43,0.41,0.40,0.38,0.37,0.35,0.33,0.33,0.33,0.32,0.31,0.31,0.31,0.30,0.31,0.31,0.32,0.32,0.34,0.34,0.34,0.36,0.36,0.37,0.37,0.37,0.38,0.38,0.39,0.40,0.40,0.40,0.40,0.42,0.41,0.41,0.42,0.42,0.41,0.41,0.43,0.42,0.41,0.42,0.43,0.42,0.41,0.42,0.41,0.39,0.39,0.39,0.38,0.37,0.37,0.37,0.36,0.35,0.37,0.35,0.34,0.33,0.33,0.33,0.32,0.31,0.32,0.30,0.30,0.29,0.29,0.28,0.27,0.28,0.26,0.25,0.25,0.25,0.24,0.23,0.24,0.23,0.23,0.23,0.24,0.24,0.25,0.26,0.26,0.26,0.27,0.28,0.28,0.28,0.29,0.30,0.29,0.29,0.30,0.29,0.29,0.30,0.31,0.31,0.31,0.32,0.33,0.34,0.36,0.38,0.39,0.39,0.40,0.41,0.41,0.42,0.44,0.45,0.45,0.47,0.48,0.49,0.50,0.51,0.53,0.53,0.53,0.54,0.54,0.55
Q9HAI6	0.88,0.87,0.88,0.88,0.88,0.89,0.88,0.88,0.87,0.88,0.87,0.87,0.88,0.87,0.88,0.88,0.88,0.88,0.87,0.87,0.87,0.87,0.87,0.87,0.87,0.87,0.87,0.87,0.86,0.87,0.87,0.87,0.87,0.87,0.88,0.87,0.87,0.87,0.88,0.88,0.88,0.88,0.89,0.88,0.88,0.88,0.88,0.88,0.88,0.89,0.89,0.89,0.89,0.89,0.89,0.89,0.89,0.89,0.90,0.90,0.90,0.90,0.89,0.89,0.89,0.89,0.89,0.89,0.89,0.90,0.89,0.89,0.89,0.89,0.89,0.89,0.90,0.90,0.89,0.89,0.88,0.88,0.88,0.88,0.88,0.88,0.88,0.88,0.88,0.87,0.86,0.85,0.83,0.82,0.82,0.82,0.81,0.80,0.79,0.78,0.76,0.76,0.76,0.76,0.76,0.75,0.74,0.73,0.72,0.71,0.70,0.70,0.70,0.69,0.68,0.67,0.67,0.66,0.66,0.66,0.66,0.66,0.66,0.66,0.65,0.65,0.66,0.66,0.66,0.65,0.66,0.67,0.67,0.69,0.69,0.69,0.69,0.70,0.71,0.72,0.73,0.74,0.74,0.74,0.75,0.75,0.76,0.77,0.78,0.79,0.79,0.81,0.81,0.81,0.82,0.82,0.83,0.83,0.83,0.85,0.84,0.84,0.84,0.83,0.82,0.80,0.80,0.79,0.78,0.77,0.77,0.75,0.74,0.75,0.73,0.73,0.73,0.73,0.71,0.71,0.70,0.70,0.70,0.71,0.70,0.69,0.69,0.68,0.66,0.65,0.64,0.64,0.62,0.61,0.61,0.60,0.58,0.58,0.56,0.55,0.54,0.54,0.53,0.52,0.52,0.52,0.52,0.52,0.52,0.52,0.53,0.52,0.54,0.55,0.54,0.54,0.54,0.53,0.52,0.52,0.50,0.50,0.50,0.49,0.48,0.47,0.47,0.46,0.45,0.45,0.46,0.45,0.44,0.44,0.45,0.43,0.43,0.44,0.44,0.44,0.46,0.45,0.45,0.45,0.46,0.46,0.45,0.45,0.46,0.45,0.44,0.43,0.44,0.43,0.41,0.40,0.41,0.41,0.40,0.41,0.42,0.43,0.43,0.43,0.43,0.44,0.46,0.47,0.48,0.50,0.51,0.51,0.52,0.54,0.55,0.56,0.58,0.59,0.60,0.60,0.61,0.61,0.61,0.61,0.62,0.62,0.62,0.64,0.65,0.65,0.66,0.68,0.70,0.70,0.71,0.73,0.75,0.76,0.77,0.79,0.80
P28328	0.49,0.47,0.46,0.46,0.46,0.44,0.44,0.44,0.44,0.43,0.44,0.44,0.44,0.43,0.43,0.43,0.43,0.42,0.43,0.44,0.44,0.44,0.44,0.44,0.44,0.45,0.45,0.45,0.44,0.44,0.44,0.45,0.45,0.43,0.44,0.43,0.42,0.42,0.43,0.44,0.43,0.43,0.45,0.45,0.44,0.44,0.45,0.44,0.43,0.44,0.45,0.44,0.44,0.43,0.43,0.42,0.41,0.40,0.40,0.40,0.39,0.39,0.38,0.36,0.35,0.33,0.31,0.31,0.31,0.31,0.32,0.31,0.31,0.33,0.33,0.34,0.34,0.34,0.35,0.34,0.35,0.35,0.34,0.34,0.35,0.35,0.34,0.34,0.35,0.35,0.34,0.34,0.33,0.34,0.35,0.36,0.36,0.37,0.38,0.37,0.38,0.38,0.37,0.38,0.39,0.40,0.42,0.43,0.44,0.44,0.46,0.45,0.45,0.46,0.45,0.45,0.46,0.47,0.47,0.47,0.47,0.46,0.47,0.48,0.48,0.48,0.49,0.50,0.49,0.49,0.49,0.50,0.50,0.50,0.50,0.49,0.48,0.48,0.49,0.50,0.49,0.49,0.48,0.47,0.47,0.46,0.45,0.44,0.42,0.43,0.41,0.39,0.38,0.37,0.35,0.34,0.33,0.32,0.32,0.33,0.32,0.33,0.34,0.35,0.36,0.36,0.36,0.36,0.37,0.38,0.38,0.38,0.39,0.40,0.41,0.41,0.42,0.43,0.43,0.42,0.42,0.43,0.44,0.44,0.45,0.46,0.46,0.47,0.49,0.50,0.49,0.50,0.51,0.52,0.53,0.54,0.55,0.55,0.56,0.55,0.55,0.56,0.55,0.56,0.56,0.55,0.56,0.57,0.57,0.57,0.57,0.58,0.58,0.59,0.60,0.60,0.60,0.60,0.61,0.60,0.60,0.60,0.60,0.58,0.58,0.57,0.56,0.57,0.57,0.57,0.55,0.56,0.57,0.56,0.55,0.54,0.53,0.53,0.53,0.53,0.52,0.51,0.50,0.48,0.47,0.47,0.46,0.44,0.43,0.41,0.40,0.39,0.38,0.38,0.36,0.36,0.36,0.35,0.34,0.33,0.33,0.34,0.34,0.34,0.35,0.36,0.36,0.37,0.37,0.36,0.35,0.36,0.35,0.37,0.37,0.39,0.40,0.42,0.43,0.44,0.45,0.47,0.49,0.51,0.53,0.53,0.53,0.54,0.55,0.56,0.57,0.58,0.59,0.59,0.58,0.59,0.59,0.59,0.61,0.62,0.64,0.65,0.66,0.66,0.67
Q9H875	0.89,0.87,0.86,0.84,0.84,0.83,0.82,0.81,0.80,0.79,0.79,0.78,0.77,0.76,0.75,0.74,0.74,0.74,0.73,0.73,0.72,0.72,0.72,0.71,0.71,0.70,0.70,0.69,0.70,0.70,0.70,0.70,0.70,0.69,0.69,0.67,0.66,0.66,0.65,0.66,0.65,0.65,0.66,0.66,0.67,0.68,0.68,0.67,0.67,0.69,0.70,0.69,0.69,0.71,0.70,0.72,0.72,0.71,0.71,0.71,0.71,0.71,0.70,0.68,0.68,0.67,0.68,0.67,0.66,0.65,0.64,0.62,0.61,0.61,0.60,0.59,0.60,0.61,0.59,0.58,0.58,0.57,0.57,0.56,0.56,0.55,0.53,0.53,0.53,0.53,0.52,0.52,0.52,0.52,0.51,0.52,0.51,0.51,0.51,0.50,0.50,0.51,0.51,0.51,0.51,0.51,0.51,0.51,0.51,0.52,0.52,0.52,0.52,0.53,0.53,0.53,0.54,0.54,0.54,0.55,0.55,0.55,0.55,0.55,0.55,0.55,0.56,0.56,0.57,0.58,0.58,0.59,0.59,0.60,0.60,0.61,0.62,0.63,0.64,0.65,0.66,0.67,0.68,0.69,0.70,0.71,0.72,0.73,0.74,0.74,0.75,0.76,0.76,0.77,0.78,0.79,0.79,0.79,0.80,0.81,0.81,0.82,0.82,0.83,0.84,0.84,0.85,0.86,0.86,0.86,0.86,0.86,0.86,0.87,0.87,0.87,0.87,0.87,0.86,0.86,0.86,0.86,0.86,0.85
Q5VU65	0.83,0.83,0.82,0.81,0.80,0.78,0.77,0.77,0.76,0.76,0.75,0.76,0.75,0.75,0.75,0.75,0.73,0.73,0.71,0.71,0.70,0.69,0.68,0.65,0.63,0.61,0.59,0.57,0.55,0.54,0.53,0.54,0.52,0.50,0.49,0.48,0.47,0.46,0.44,0.44,0.42,0.42,0.42,0.41,0.41,0.40,0.40,0.39,0.38,0.37,0.37,0.36,0.35,0.36,0.34,0.32,0.31,0.31,0.31,0.31,0.31,0.32,0.32,0.34,0.36,0.37,0.39,0.39,0.39,0.40,0.39,0.37,0.35,0.35,0.34,0.35,0.34,0.34,0.35,0.37,0.37,0.38,0.37,0.36,0.37,0.36,0.36,0.36,0.36,0.34,0.35,0.34,0.34,0.35,0.35,0.36,0.38,0.38,0.38,0.38,0.38,0.37,0.36,0.35,0.32,0.30,0.30,0.28,0.29,0.30,0.29,0.29,0.29,0.30,0.30,0.32,0.33,0.34,0.35,0.33,0.32,0.32,0.32,0.32,0.33,0.32,0.32,0.32,0.32,0.32,0.33,0.32,0.32,0.31,0.29,0.29,0.29,0.29,0.29,0.30,0.29,0.30,0.30,0.30,0.29,0.30,0.30,0.30,0.30,0.30,0.29,0.30,0.29,0.30,0.31,0.31,0.31,0.32,0.32,0.33,0.35,0.37,0.39,0.39,0.40,0.40,0.40,0.40,0.40,0.41,0.40,0.41,0.40,0.42,0.43,0.43,0.45,0.44,0.45,0.44,0.44,0.46,0.45,0.45,0.45,0.46,0.46,0.46,0.48,0.49,0.51,0.51,0.51,0.50,0.50,0.48,0.48,0.46,0.43,0.42,0.41,0.39,0.38,0.37,0.36,0.35,0.33,0.33,0.33,0.33,0.32,0.33,0.32,0.33,0.31,0.32,0.33,0.30,0.31,0.31,0.31,0.32,0.31,0.30,0.32,0.31,0.31,0.31,0.31,0.29,0.27,0.26,0.26,0.26,0.26,0.26,0.27,0.27,0.29,0.30,0.31,0.31,0.30,0.29,0.28,0.28,0.28,0.27,0.28,0.28,0.28,0.28,0.29,0.28,0.27,0.28,0.26,0.26,0.28,0.28,0.27,0.28,0.27,0.28,0.29,0.29,0.30,0.31,0.31,0.32,0.33,0.33,0.33,0.33,0.33,0.33,0.34,0.35,0.35,0.35,0.34,0.34,0.36,0.38,0.39,0.40,0.41,0.43,0.45,0.46,0.45,0.44,0.45,0.45,0.46,0.48,0.49,0.49,0.48,0.46,0.45,0.44,0.43,0.43,0.41,0.42,0.40,0.40,0.38,0.38,0.36,0.36,0.35,0.35,0.36,0.36,0.37,0.37,0.38,0.39,0.39,0.41,0.41,0.41,0.40,0.41,0.40,0.40,0.37,0.36,0.35,0.35,0.35,0.34,0.35,0.35,0.34,0.33,0.32,0.32,0.32,0.33,0.32,0.33,0.34,0.35,0.35,0.36,0.36,0.36,0.36,0.36,0.36,0.37,0.37,0.38,0.37,0.35,0.34,0.32,0.31,0.29,0.26,0.26,0.24,0.24,0.25,0.26,0.25,0.26,0.26,0.27,0.27,0.27,0.28,0.27,0.26,0.27,0.26,0.27,0.27,0.29,0.28,0.29,0.29,0.29,0.29,0.27,0.27,0.28,0.29,0.30,0.30,0.31,0.32,0.31,0.30,0.30,0.30,0.30,0.30,0.30,0.31,0.31,0.32,0.32,0.32,0.31,0.30,0.30,0.29,0.29,0.29,0.29,0.29,0.27,0.28,0.28,0.27,0.28,0.28,0.29,0.30,0.32,0.33,0.32,0.32,0.34,0.34,0.35,0.36,0.36,0.35,0.36,0.36,0.36,0.37,0.38,0.37,0.37,0.38,0.38,0.39,0.39,0.39,0.40,0.39,0.39,0.39,0.40,0.41,0.40,0.40,0.39,0.39,0.39,0.39,0.40,0.42,0.42,0.42,0.43,0.40,0.40,0.39,0.39,0.37,0.37,0.36,0.37,0.36,0.34,0.33,0.34,0.34,0.34,0.34,0.33,0.33,0.33,0.34,0.35,0.36,0.36,0.35,0.35,0.35,0.35,0.35,0.36,0.35,0.34,0.35,0.35,0.35,0.35,0.35,0.36,0.35,0.35,0.34,0.35,0.34,0.35,0.33,0.33,0.31,0.32,0.31,0.31,0.31,0.30,0.31,0.32,0.31,0.30,0.30,0.30,0.30,0.31,0.30,0.29,0.28,0.27,0.26,0.26,0.27,0.27,0.27,0.27,0.25,0.24,0.25,0.26,0.27,0.27,0.27,0.28,0.27,0.27,0.27,0.28,0.27,0.28,0.28,0.28,0.28,0.28,0.27,0.27,0.27,0.26,0.27,0.26,0.27,0.29,0.29,0.31,0.31,0.32,0.32,0.33,0.32,0.33,0.33,0.32,0.32,0.33,0.32,0.34,0.33,0.35,0.35,0.36,0.34,0.35,0.36,0.38,0.39,0.38,0.37,0.37,0.36,0.36,0.38,0.39,0.40,0.41,0.41,0.43,0.44,0.44,0.46,0.47,0.47,0.44,0.42,0.41,0.39,0.38,0.36,0.36,0.35,0.36,0.37,0.37,0.38,0.38,0.37,0.38,0.35,0.36,0.34,0.34,0.32,0.33,0.32,0.34,0.34,0.34,0.35,0.36,0.36,0.36,0.37,0.35,0.33,0.32,0.31,0.30,0.29,0.29,0.29,0.27,0.26,0.26,0.27,0.27,0.27,0.28,0.29,0.30,0.29,0.29,0.28,0.27,0.26,0.27,0.26,0.27,0.26,0.27,0.27,0.27,0.27,0.27,0.26,0.25,0.23,0.22,0.21,0.20,0.20,0.20,0.20,0.20,0.22,0.22,0.23,0.23,0.24,0.25,0.24,0.24,0.25,0.25,0.26,0.27,0.28,0.29,0.28,0.28,0.28,0.29,0.30,0.31,0.33,0.33,0.34,0.36,0.38,0.40,0.40,0.43,0.43,0.43,0.43,0.44,0.44,0.45,0.44,0.44,0.44,0.44,0.44,0.44,0.43,0.42,0.41,0.41,0.41,0.40,0.39,0.40,0.38,0.38,0.36,0.36,0.36,0.35,0.36,0.37,0.37,0.37,0.37,0.36,0.36,0.35,0.35,0.34,0.32,0.31,0.29,0.28,0.26,0.25,0.25,0.25,0.25,0.25,0.24,0.25,0.24,0.24,0.23,0.22,0.22,0.22,0.21,0.23,0.23,0.25,0.27,0.29,0.29,0.31,0.32,0.33,0.32,0.30,0.31,0.31,0.31,0.33,0.32,0.33,0.34,0.33,0.33,0.32,0.32,0.32,0.32,0.33,0.33,0.34,0.34,0.34,0.34,0.33,0.33,0.33,0.33,0.33,0.34,0.35,0.36,0.37,0.36,0.36,0.34,0.34,0.32,0.31,0.29,0.29,0.28,0.27,0.27,0.27,0.28,0.28,0.27,0.27,0.26,0.27,0.25,0.24,0.25,0.25,0.28,0.29,0.29,0.29,0.29,0.29,0.30,0.31,0.31,0.33,0.34,0.35,0.36,0.38,0.38,0.38,0.36,0.36,0.36,0.36,0.37,0.36,0.36,0.37,0.37,0.36,0.37,0.36,0.37,0.38,0.39,0.39,0.39,0.39,0.38,0.37,0.35,0.35,0.35,0.35,0.35,0.34,0.33,0.32,0.32,0.33,0.34,0.35,0.35,0.35,0.36,0.37,0.36,0.38,0.39,0.38,0.38,0.40,0.40,0.40,0.40,0.41,0.41,0.41,0.41,0.40,0.40,0.40,0.41,0.40,0.40,0.38,0.38,0.39,0.40,0.41,0.41,0.42,0.42,0.42,0.41,0.41,0.41,0.43,0.43,0.42,0.41,0.39,0.37,0.37,0.37,0.36,0.35,0.34,0.32,0.30,0.30,0.29,0.28,0.27,0.28,0.27,0.28,0.29,0.31,0.32,0.32,0.31,0.32,0.31,0.32,0.31,0.32,0.31,0.32,0.32,0.31,0.31,0.30,0.31,0.31,0.31,0.31,0.30,0.30,0.31,0.30,0.31,0.31,0.31,0.30,0.30,0.29,0.28,0.28,0.28,0.28,0.28,0.29,0.29,0.31,0.31,0.31,0.30,0.30,0.28,0.28,0.28,0.28,0.27,0.27,0.27,0.26,0.27,0.27,0.25,0.24,0.24,0.25,0.25,0.25,0.26,0.26,0.27,0.26,0.25,0.25,0.26,0.26,0.26,0.27,0.27,0.26,0.26,0.27,0.26,0.26,0.26,0.28,0.28,0.29,0.28,0.27,0.26,0.26,0.26,0.27,0.26,0.25,0.27,0.28,0.28,0.28,0.28,0.28,0.28,0.29,0.28,0.30,0.30,0.31,0.31,0.30,0.30,0.31,0.32,0.33,0.32,0.33,0.34,0.34,0.35,0.36,0.37,0.37,0.37,0.37,0.37,0.37,0.36,0.35,0.34,0.33,0.34,0.35,0.35,0.36,0.36,0.36,0.36,0.34,0.34,0.34,0.32,0.33,0.32,0.33,0.33,0.34,0.34,0.34,0.33,0.34,0.34,0.35,0.36,0.35,0.35,0.35,0.33,0.31,0.30,0.29,0.28,0.28,0.29,0.28,0.29,0.29,0.30,0.32,0.31,0.31,0.30,0.29,0.28,0.28,0.26,0.26,0.26,0.26,0.25,0.26,0.27,0.28,0.29,0.28,0.28,0.27,0.28,0.29,0.28,0.30,0.29,0.29,0.28,0.28,0.28,0.28,0.28,0.30,0.31,0.31,0.31,0.30,0.31,0.31,0.33,0.34,0.33,0.31,0.30,0.31,0.30,0.31,0.33,0.34,0.34,0.36,0.35,0.36,0.35,0.36,0.36,0.35,0.34,0.33,0.34,0.35,0.34,0.34,0.33,0.34,0.34,0.35,0.36,0.36,0.35,0.35,0.34,0.35,0.34,0.34,0.33,0.35,0.34,0.34,0.33,0.31,0.31,0.31,0.32,0.33,0.32,0.33,0.32,0.32,0.31,0.31,0.30,0.31,0.32,0.32,0.31,0.32,0.33,0.33,0.34,0.33,0.31,0.31,0.29,0.27,0.26,0.24,0.23,0.23,0.25,0.25,0.25,0.25,0.23,0.23,0.21,0.21,0.21,0.21,0.20,0.22,0.23,0.22,0.22,0.21,0.20,0.21,0.20,0.22,0.21,0.22,0.23,0.24,0.25,0.23,0.23,0.24,0.24,0.23,0.23,0.22,0.22,0.23,0.23,0.23,0.24,0.24,0.25,0.24,0.24,0.23,0.23,0.23,0.23,0.23,0.23,0.23,0.23,0.23,0.23,0.23,0.22,0.22,0.23,0.24,0.25,0.25,0.24,0.24,0.24,0.23,0.22,0.21,0.20,0.18,0.19,0.20,0.21,0.23,0.22,0.23,0.23,0.23,0.23,0.24,0.26,0.26,0.27,0.27,0.27,0.28,0.28,0.28,0.28,0.29,0.29,0.30,0.30,0.31,0.32,0.33,0.35,0.35,0.35,0.36,0.37,0.38,0.40,0.42,0.44,0.44,0.47,0.47,0.47,0.47,0.47,0.45,0.45,0.45,0.43,0.44,0.44,0.45,0.46,0.46,0.45,0.46,0.46,0.45,0.46,0.47,0.46,0.46,0.46,0.46,0.45,0.46,0.46,0.47,0.48,0.46,0.47,0.46,0.46,0.47,0.46,0.44,0.42,0.41,0.40,0.39,0.39,0.38,0.37,0.37,0.37,0.38,0.39,0.38,0.39,0.40,0.39,0.39,0.39,0.39,0.38,0.37,0.35,0.35,0.34,0.32,0.31,0.31,0.32,0.33,0.34,0.35,0.35,0.36,0.36,0.36,0.37,0.36,0.35,0.34,0.33,0.32,0.32,0.33,0.32,0.32,0.31,0.30,0.28,0.28,0.28,0.28,0.28,0.29,0.30,0.28,0.28,0.27,0.28,0.29,0.32,0.32,0.34,0.34,0.35,0.35,0.35,0.34,0.34,0.32,0.31,0.30,0.29,0.28,0.27,0.26,0.25,0.24,0.23,0.23,0.23,0.24,0.24,0.24,0.23,0.24,0.23,0.24,0.25,0.25,0.26,0.26,0.27,0.26,0.27,0.26,0.26,0.26,0.25,0.25,0.23,0.21,0.20,0.18,0.19,0.18,0.19,0.21,0.21,0.23,0.25,0.27,0.26,0.27,0.27,0.28,0.27,0.28,0.28,0.28,0.29,0.31,0.30,0.29,0.29,0.29,0.28,0.28,0.27,0.27,0.26,0.27,0.28,0.28,0.29,0.30,0.30,0.30,0.30,0.30,0.30,0.29,0.29,0.29,0.29,0.28,0.28,0.28,0.26,0.26,0.25,0.24,0.22,0.23,0.24,0.24,0.23,0.23,0.22,0.22,0.22,0.21,0.19,0.18,0.19,0.20,0.20,0.20,0.21,0.21,0.22,0.24,0.23,0.24,0.24,0.23,0.22,0.22,0.23,0.23,0.24,0.25,0.26,0.28,0.28,0.28,0.28,0.28,0.28,0.29,0.30,0.29,0.28,0.28,0.26,0.25,0.25,0.25,0.26,0.27,0.28,0.29,0.29,0.29,0.29,0.29,0.28,0.28,0.28,0.30,0.32,0.31,0.29,0.29,0.27,0.25,0.25,0.26,0.25,0.26,0.25,0.25,0.25,0.24,0.24,0.25,0.26,0.26,0.26,0.27,0.26,0.26,0.28,0.30,0.31,0.31,0.32,0.32,0.31,0.31,0.31,0.32,0.32,0.34,0.35,0.35,0.35,0.35,0.35,0.35,0.33,0.31,0.31,0.33,0.33,0.34,0.35,0.34,0.33,0.34,0.34,0.36,0.36,0.36,0.38,0.38,0.37,0.37,0.37,0.37,0.35,0.36,0.36,0.36,0.33,0.34,0.33,0.33,0.34,0.34,0.34,0.34,0.32,0.32,0.30,0.30,0.30,0.30,0.31,0.33,0.35,0.35,0.37,0.37,0.36,0.35,0.35,0.36,0.36,0.35,0.36,0.36,0.34,0.34,0.34,0.32,0.31,0.31,0.33,0.33,0.33,0.33,0.32,0.31,0.30,0.30,0.29,0.30,0.30,0.29,0.31,0.32,0.32,0.33,0.34,0.34,0.33,0.34,0.35,0.34,0.32,0.31,0.31,0.30,0.30,0.29,0.29,0.28,0.27,0.27,0.27,0.27,0.26,0.27,0.27,0.27,0.29,0.30,0.31,0.31,0.31,0.33,0.33,0.34,0.35,0.36,0.35,0.36,0.35,0.35,0.34,0.32,0.32,0.31,0.30,0.29,0.30,0.31,0.31,0.31,0.32,0.32,0.31,0.32,0.33,0.34,0.35,0.36,0.36,0.37,0.36,0.37,0.37,0.37,0.36,0.35,0.35,0.34,0.32,0.30,0.30,0.30,0.29,0.29,0.29,0.29,0.29,0.30,0.30,0.32,0.32,0.32,0.33,0.33,0.34,0.35,0.34,0.35,0.34,0.33,0.36,0.37,0.38,0.39,0.38,0.37,0.35,0.34,0.33,0.33,0.32,0.34,0.33,0.34,0.34,0.35,0.36,0.36,0.35,0.36,0.38,0.37,0.37,0.39,0.39,0.39,0.38,0.38,0.37,0.37,0.35,0.35,0.37,0.37,0.36,0.37,0.36,0.36,0.36,0.36,0.36,0.34,0.32,0.32,0.31,0.32,0.33,0.35,0.37,0.39,0.41,0.43,0.44,0.45,0.47,0.48,0.50,0.51,0.52,0.53,0.54,0.54,0.55,0.55,0.55,0.55,0.56,0.57,0.58,0.58,0.59,0.60,0.61,0.61,0.61,0.63,0.62,0.63,0.62,0.62,0.62,0.63,0.64,0.65,0.65,0.66,0.66,0.65,0.65,0.63,0.62,0.61,0.60,0.59,0.59,0.58,0.57,0.56,0.55,0.56,0.55,0.55,0.55,0.55,0.55,0.56,0.56,0.58,0.58,0.58,0.60,0.61,0.62,0.62,0.63,0.64,0.64,0.65,0.66,0.68,0.69,0.70,0.71,0.73,0.73,0.74,0.74,0.75,0.76,0.77,0.78,0.79,0.80,0.82,0.83,0.83,0.84,0.84,0.85,0.86,0.86,0.87,0.87,0.87,0.88,0.88,0.88,0.88,0.88,0.88,0.88,0.88,0.88,0.88,0.89,0.89,0.90,0.90,0.90,0.90,0.89,0.89,0.89,0.89,0.89
Q9H606	0.89,0.87,0.86,0.86,0.84,0.82,0.81,0.80,0.79,0.77,0.77,0.78,0.77,0.77,0.77,0.77,0.76,0.76,0.76,0.75,0.75,0.75,0.74,0.73,0.73,0.73,0.73,0.72,0.72,0.72,0.72,0.71,0.71,0.71,0.71,0.71,0.71,0.70,0.71,0.71,0.72,0.72,0.73,0.74,0.73,0.74,0.75,0.76,0.77,0.78,0.79,0.79,0.79,0.79,0.80,0.80,0.80,0.81,0.81,0.82,0.83,0.83,0.83,0.84,0.85,0.84,0.84,0.84,0.84,0.84,0.84,0.84,0.84,0.85,0.85,0.85,0.85,0.85,0.86,0.86,0.86,0.87,0.87,0.87,0.87,0.87,0.88,0.87,0.88,0.88,0.88,0.88,0.89,0.89,0.89,0.89,0.89,0.89,0.89,0.89,0.89,0.89,0.89,0.88,0.88,0.88,0.88,0.88,0.87,0.87,0.87,0.87,0.86,0.86,0.84,0.83,0.83,0.82,0.81,0.80,0.80,0.78,0.78,0.78,0.77,0.76,0.76,0.75,0.75,0.75,0.75,0.74,0.73,0.72,0.71,0.70,0.68,0.67,0.66,0.65,0.64,0.63,0.63,0.62,0.61,0.61,0.61,0.61,0.60,0.61,0.61,0.60,0.58,0.59,0.59,0.59,0.61,0.60,0.60,0.61,0.62,0.63,0.64,0.63,0.63,0.62,0.63,0.62,0.62,0.62,0.61,0.61,0.61,0.61,0.62,0.62,0.63,0.64,0.65,0.66,0.67,0.68
Q9NS91	0.59,0.59,0.57,0.55,0.53,0.53,0.51,0.51,0.51,0.51,0.50,0.49,0.49,0.48,0.47,0.45,0.45,0.43,0.44,0.44,0.43,0.43,0.41,0.39,0.37,0.36,0.34,0.33,0.32,0.32,0.32,0.30,0.28,0.28,0.27,0.26,0.27,0.27,0.26,0.25,0.26,0.26,0.25,0.27,0.28,0.29,0.28,0.29,0.28,0.29,0.29,0.28,0.30,0.29,0.29,0.30,0.31,0.31,0.32,0.32,0.31,0.31,0.31,0.32,0.31,0.32,0.33,0.34,0.34,0.35,0.36,0.36,0.36,0.37,0.38,0.38,0.39,0.39,0.40,0.41,0.43,0.45,0.46,0.47,0.47,0.48,0.49,0.51,0.53,0.54,0.55,0.56,0.57,0.58,0.59,0.60,0.62,0.62,0.64,0.66,0.66,0.67,0.70,0.70,0.71,0.73,0.75,0.75,0.77,0.79,0.79,0.80,0.81,0.83,0.84,0.85,0.86,0.86,0.87,0.88,0.88,0.88,0.88,0.88,0.88,0.89,0.89,0.88,0.88,0.88,0.88,0.88,0.88,0.88,0.89,0.89,0.89,0.89,0.89,0.90,0.90,0.90,0.90,0.90,0.90,0.90,0.89,0.89,0.89,0.89,0.88,0.88,0.88,0.88,0.87,0.87,0.87,0.87,0.87,0.87,0.87,0.87,0.87,0.87,0.86,0.86,0.86,0.85,0.86,0.86,0.86,0.86,0.86,0.86,0.86,0.86,0.86,0.86,0.85,0.84,0.84,0.82,0.81,0.80,0.79,0.77,0.76,0.76,0.75,0.74,0.73,0.72,0.71,0.71,0.70,0.69,0.68,0.68,0.66,0.65,0.65,0.63,0.62,0.61,0.60,0.60,0.59,0.58,0.58,0.56,0.56,0.56,0.54,0.54,0.53,0.53,0.53,0.52,0.52,0.51,0.52,0.52,0.51,0.51,0.53,0.51,0.52,0.52,0.53,0.53,0.52,0.53,0.54,0.54,0.53,0.52,0.53,0.53,0.52,0.51,0.53,0.53,0.52,0.53,0.52,0.51,0.51,0.51,0.51,0.51,0.51,0.50,0.49,0.48,0.46,0.46,0.44,0.42,0.41,0.39,0.39,0.37,0.36,0.36,0.34,0.33,0.32,0.31,0.31,0.29,0.28,0.29,0.30,0.30,0.29,0.29,0.30,0.30,0.29,0.28,0.29,0.28,0.27,0.27,0.26,0.27,0.27,0.27,0.26,0.26,0.26,0.26,0.27,0.28,0.28,0.29,0.30,0.31,0.33,0.34,0.36,0.36,0.38,0.38,0.39,0.40,0.41,0.44,0.46,0.46,0.47,0.48,0.49,0.48,0.48,0.48,0.48,0.48,0.47,0.47,0.49,0.49,0.49,0.50,0.52,0.51,0.51,0.52,0.53,0.53,0.53,0.54,0.54,0.53,0.52,0.53,0.53,0.54,0.54,0.53,0.52,0.52,0.53,0.54,0.54,0.54,0.54,0.55,0.54,0.54,0.55,0.56,0.56,0.55,0.56,0.58,0.59,0.60,0.62,0.63,0.65,0.66,0.67,0.68,0.69,0.69,0.71,0.71,0.72,0.73,0.74,0.75,0.76,0.77,0.78,0.79,0.80,0.81,0.81,0.81,0.82,0.83,0.83,0.83,0.84,0.85,0.86,0.86,0.87,0.87,0.87,0.87,0.88,0.88,0.88,0.88,0.88,0.88,0.87,0.87,0.87,0.88,0.88,0.88,0.88,0.88,0.87,0.88,0.88,0.87,0.87,0.87,0.87,0.87,0.88,0.88,0.88,0.88,0.89,0.90,0.90,0.89,0.88,0.88,0.86,0.85,0.83,0.83,0.82,0.80,0.79,0.79,0.78,0.77,0.76,0.76,0.75,0.74,0.73,0.73,0.71,0.70,0.69,0.69,0.68,0.67,0.68,0.68,0.68,0.67,0.67,0.68,0.68,0.67,0.67,0.67,0.68,0.67,0.67,0.67,0.66,0.66,0.67,0.68,0.69,0.70,0.71,0.73,0.74,0.74,0.76,0.77,0.78,0.79,0.80,0.81,0.82,0.82,0.83,0.85,0.85,0.87,0.88,0.88,0.89,0.90,0.90,0.90,0.90,0.90,0.91,0.90,0.90,0.90,0.90
Q8IZV5	0.52,0.52,0.51,0.52,0.53,0.54,0.54,0.55,0.55,0.56,0.56,0.55,0.55,0.54,0.53,0.52,0.52,0.50,0.49,0.48,0.47,0.45,0.44,0.42,0.41,0.42,0.41,0.40,0.39,0.38,0.37,0.37,0.35,0.34,0.33,0.32,0.30,0.30,0.30,0.29,0.28,0.27,0.26,0.25,0.23,0.21,0.20,0.20,0.19,0.19,0.18,0.18,0.17,0.16,0.17,0.17,0.16,0.16,0.17,0.17,0.18,0.19,0.19,0.19,0.20,0.22,0.21,0.21,0.22,0.23,0.23,0.24,0.25,0.26,0.26,0.28,0.30,0.32,0.32,0.32,0.34,0.37,0.39,0.40,0.41,0.43,0.45,0.45,0.45,0.44,0.44,0.43,0.43,0.43,0.42,0.42,0.42,0.43,0.42,0.42,0.43,0.43,0.43,0.44,0.44,0.43,0.43,0.43,0.41,0.42,0.42,0.41,0.41,0.42,0.43,0.42,0.40,0.40,0.38,0.37,0.36,0.33,0.31,0.29,0.28,0.28,0.26,0.25,0.24,0.23,0.23,0.22,0.23,0.23,0.25,0.26,0.25,0.26,0.28,0.29,0.29,0.29,0.29,0.29,0.28,0.29,0.29,0.28,0.28,0.28,0.27,0.26,0.26,0.26,0.25,0.23,0.23,0.24,0.23,0.23,0.23,0.24,0.25,0.25,0.25,0.27,0.28,0.28,0.29,0.29,0.29,0.29,0.28,0.28,0.26,0.24,0.23,0.23,0.22,0.20,0.19,0.18,0.19,0.18,0.17,0.17,0.17,0.17,0.17,0.17,0.17,0.17,0.17,0.17,0.17,0.17,0.17,0.17,0.17,0.17,0.17,0.18,0.18,0.18,0.19,0.20,0.19,0.18,0.19,0.19,0.20,0.22,0.23,0.24,0.25,0.25,0.26,0.26,0.26,0.26,0.26,0.25,0.25,0.24,0.24,0.24,0.25,0.26,0.26,0.27,0.27,0.29,0.28,0.29,0.30,0.29,0.30,0.31,0.32,0.32,0.33,0.34,0.35,0.34,0.35,0.35,0.34,0.34,0.34,0.34,0.34,0.33,0.31,0.31,0.31,0.30,0.30,0.30,0.30,0.30,0.30,0.30,0.31,0.32,0.33,0.33,0.33,0.31,0.31,0.30,0.31,0.32,0.30,0.30,0.31,0.30,0.30,0.31,0.30,0.30,0.31,0.32,0.30,0.30,0.31,0.32,0.32,0.32,0.30,0.32,0.32,0.31,0.33,0.34,0.33,0.33,0.34,0.34,0.35,0.35,0.35,0.36,0.37,0.36,0.35,0.35,0.35,0.36,0.37,0.39,0.39,0.38,0.38,0.40,0.41,0.41,0.42,0.43,0.44,0.44,0.46,0.45,0.45,0.45,0.45,0.44,0.43,0.44,0.45,0.45,0.44,0.44,0.45,0.44,0.44,0.44,0.45,0.46,0.47,0.47,0.48
P52756	0.91,0.92,0.92,0.92,0.92,0.92,0.92,0.92,0.91,0.91,0.91,0.90,0.90,0.90,0.90,0.90,0.90,0.89,0.89,0.89,0.89,0.89,0.89,0.88,0.88,0.87,0.87,0.87,0.87,0.87,0.88,0.88,0.88,0.87,0.87,0.87,0.86,0.86,0.86,0.86,0.86,0.86,0.86,0.85,0.85,0.85,0.85,0.84,0.84,0.85,0.85,0.85,0.86,0.86,0.85,0.85,0.85,0.85,0.86,0.86,0.86,0.86,0.85,0.85,0.85,0.86,0.86,0.86,0.86,0.86,0.86,0.85,0.84,0.84,0.84,0.83,0.82,0.81,0.79,0.77,0.75,0.73,0.73,0.72,0.70,0.68,0.68,0.67,0.65,0.64,0.63,0.62,0.60,0.58,0.57,0.57,0.56,0.54,0.54,0.53,0.52,0.52,0.51,0.50,0.49,0.48,0.46,0.45,0.43,0.42,0.40,0.38,0.38,0.38,0.38,0.38,0.38,0.39,0.38,0.39,0.39,0.39,0.39,0.38,0.37,0.38,0.38,0.37,0.35,0.36,0.36,0.36,0.34,0.34,0.35,0.34,0.33,0.33,0.35,0.33,0.33,0.34,0.34,0.33,0.33,0.32,0.33,0.34,0.34,0.36,0.35,0.36,0.35,0.35,0.34,0.32,0.32,0.32,0.33,0.35,0.35,0.37,0.38,0.38,0.38,0.39,0.38,0.39,0.41,0.41,0.42,0.41,0.42,0.42,0.43,0.43,0.46,0.46,0.46,0.46,0.46,0.46,0.45,0.44,0.45,0.45,0.45,0.44,0.44,0.44,0.43,0.45,0.45,0.47,0.48,0.50,0.52,0.52,0.52,0.53,0.53,0.54,0.53,0.54,0.54,0.56,0.56,0.58,0.58,0.57,0.56,0.55,0.55,0.54,0.54,0.54,0.53,0.50,0.49,0.49,0.49,0.49,0.49,0.48,0.48,0.48,0.48,0.47,0.49,0.47,0.46,0.47,0.47,0.46,0.44,0.45,0.43,0.42,0.41,0.41,0.40,0.38,0.37,0.36,0.34,0.34,0.33,0.34,0.35,0.34,0.35,0.36,0.36,0.38,0.38,0.39,0.38,0.38,0.38,0.39,0.38,0.39,0.40,0.39,0.40,0.39,0.39,0.39,0.40,0.38,0.38,0.39,0.39,0.37,0.37,0.38,0.36,0.38,0.39,0.38,0.36,0.37,0.37,0.37,0.38,0.38,0.38,0.37,0.35,0.33,0.33,0.31,0.30,0.32,0.31,0.33,0.33,0.35,0.36,0.38,0.38,0.40,0.40,0.42,0.43,0.44,0.46,0.47,0.48,0.49,0.51,0.52,0.51,0.51,0.53,0.53,0.53,0.54,0.53,0.52,0.53,0.54,0.54,0.57,0.57,0.57,0.59,0.61,0.63,0.66,0.68,0.69,0.71,0.73,0.73,0.74,0.75,0.76,0.77,0.77,0.76,0.77,0.77,0.77,0.77,0.77,0.77,0.77,0.77,0.78,0.78,0.78,0.79,0.80,0.80,0.81,0.81,0.82,0.82,0.83,0.83,0.84,0.85,0.85,0.85,0.85,0.85,0.85,0.84,0.84,0.84,0.84,0.84,0.84,0.84,0.83,0.84,0.84,0.84,0.83,0.83,0.83,0.83,0.83,0.83,0.83,0.82,0.82,0.82,0.82,0.82,0.83,0.83,0.83,0.82,0.83,0.83,0.83,0.83,0.83,0.84,0.85,0.85,0.85,0.85,0.85,0.85,0.85,0.85,0.85,0.85,0.85,0.85,0.85,0.85,0.85,0.85,0.85,0.86,0.85,0.86,0.86,0.86,0.86,0.86,0.85,0.84,0.83,0.82,0.82,0.82,0.80,0.80,0.78,0.78,0.78,0.77,0.76,0.75,0.76,0.75,0.72,0.72,0.71,0.69,0.69,0.70,0.69,0.68,0.66,0.65,0.64,0.62,0.61,0.60,0.58,0.56,0.54,0.52,0.50,0.49,0.48,0.48,0.47,0.47,0.46,0.44,0.44,0.44,0.44,0.43,0.42,0.43,0.42,0.43,0.41,0.41,0.41,0.40,0.40,0.40,0.40,0.41,0.40,0.39,0.38,0.38,0.36,0.37,0.38,0.40,0.40,0.42,0.44,0.46,0.46,0.48,0.50,0.52,0.54,0.55,0.57,0.58,0.58,0.59,0.59,0.61,0.63,0.65,0.67,0.68,0.69,0.70,0.70,0.72,0.72,0.73,0.74,0.76,0.77,0.76,0.75,0.76,0.76,0.77,0.79,0.80,0.80,0.81,0.80,0.79,0.79,0.78,0.78,0.77,0.76,0.75,0.75,0.74,0.74,0.74,0.74,0.74,0.75,0.74,0.75,0.75,0.74,0.74,0.74,0.74,0.74,0.74,0.74,0.74,0.74,0.75,0.75,0.75,0.76,0.77,0.77,0.78,0.78,0.79,0.80,0.80,0.81,0.82,0.83,0.83,0.84,0.84,0.85,0.85,0.85,0.86,0.86,0.86,0.86,0.86,0.86,0.86,0.86,0.86,0.86,0.86,0.86,0.86,0.86,0.86,0.86,0.86,0.86,0.86,0.85,0.85,0.85,0.84,0.85,0.85,0.84,0.84,0.84,0.84,0.84,0.84,0.83,0.82,0.81,0.80,0.80,0.79,0.78,0.77,0.77,0.75,0.74,0.74,0.74,0.72,0.70,0.69,0.68,0.69,0.68,0.66,0.64,0.62,0.60,0.59,0.57,0.58,0.57,0.56,0.55,0.55,0.54,0.53,0.53,0.51,0.49,0.48,0.47,0.45,0.44,0.44,0.44,0.43,0.43,0.43,0.42,0.42,0.42,0.43,0.41,0.41,0.42,0.42,0.41,0.40,0.42,0.43,0.43,0.43,0.43,0.43,0.44,0.44,0.46,0.46,0.47,0.48,0.46,0.47,0.46,0.47,0.47,0.47,0.48,0.48,0.50,0.51,0.52,0.51,0.52,0.52,0.52,0.52,0.53,0.53,0.54,0.55,0.55,0.56,0.57,0.59,0.60,0.61,0.63,0.64,0.65,0.65,0.66,0.68,0.69,0.69,0.69,0.69,0.71,0.71,0.72,0.73,0.74,0.74,0.74,0.75,0.75,0.75,0.74,0.73,0.73,0.73,0.73,0.73,0.74,0.74,0.73,0.73,0.73,0.71,0.71,0.71,0.71,0.71,0.69,0.69,0.69,0.69,0.67,0.65,0.64,0.63,0.63,0.63,0.62,0.62,0.61,0.61,0.61,0.60,0.60,0.60,0.60,0.60,0.60,0.59,0.59,0.58,0.58,0.60,0.60,0.60,0.60,0.60,0.60,0.61,0.61,0.61,0.60,0.59,0.60,0.59,0.59,0.60,0.60,0.60,0.60,0.60,0.60,0.60,0.61,0.60,0.60,0.59,0.57,0.57,0.57,0.56,0.56,0.56,0.55,0.54,0.54,0.55,0.54,0.54,0.54,0.54,0.55,0.54,0.52,0.53,0.53,0.52,0.51,0.51,0.49,0.50,0.51,0.52,0.53,0.54,0.55,0.55
P38159	0.38,0.40,0.40,0.38,0.38,0.39,0.38,0.37,0.37,0.39,0.38,0.37,0.38,0.38,0.38,0.39,0.38,0.38,0.37,0.36,0.37,0.35,0.36,0.36,0.36,0.37,0.37,0.36,0.37,0.37,0.38,0.37,0.37,0.37,0.36,0.36,0.38,0.37,0.37,0.38,0.37,0.36,0.36,0.37,0.37,0.36,0.36,0.37,0.37,0.37,0.37,0.37,0.39,0.37,0.38,0.39,0.39,0.40,0.39,0.40,0.40,0.40,0.40,0.37,0.36,0.37,0.36,0.37,0.38,0.39,0.41,0.42,0.44,0.47,0.48,0.50,0.52,0.53,0.54,0.55,0.56,0.58,0.60,0.60,0.61,0.63,0.65,0.65,0.66,0.68,0.69,0.70,0.72,0.71,0.73,0.74,0.74,0.75,0.76,0.78,0.79,0.81,0.82,0.84,0.86,0.87,0.88,0.89,0.88,0.89,0.89,0.89,0.88,0.89,0.89,0.89,0.89,0.89,0.89,0.89,0.89,0.89,0.88,0.88,0.89,0.89,0.89,0.89,0.88,0.89,0.89,0.88,0.88,0.88,0.88,0.89,0.89,0.88,0.89,0.89,0.89,0.89,0.89,0.89,0.89,0.89,0.89,0.89,0.89,0.90,0.89,0.89,0.90,0.90,0.90,0.90,0.90,0.90,0.90,0.90,0.91,0.90,0.90,0.90,0.90,0.90,0.90,0.89,0.90,0.90,0.90,0.90,0.90,0.90,0.91,0.91,0.90,0.90,0.90,0.90,0.91,0.90,0.90,0.90,0.89,0.89,0.89,0.89,0.89,0.89,0.89,0.89,0.88,0.88,0.88,0.87,0.87,0.87,0.87,0.87,0.86,0.87,0.87,0.87,0.87,0.87,0.88,0.88,0.88,0.88,0.88,0.88,0.88,0.88,0.88,0.87,0.87,0.87,0.87,0.87,0.87,0.87,0.87,0.87,0.86,0.86,0.86,0.86,0.86,0.87,0.87,0.87,0.86,0.87,0.87,0.87,0.88,0.88,0.88,0.89,0.89,0.89,0.89,0.88,0.88,0.88,0.88,0.87,0.87,0.87,0.87,0.87,0.87,0.87,0.87,0.87,0.87,0.87,0.88,0.88,0.88,0.89,0.88,0.89,0.88,0.90,0.89,0.90,0.90,0.90,0.89,0.89,0.90,0.89,0.89,0.89,0.89,0.90,0.89,0.89,0.89,0.89,0.90,0.90,0.90,0.90,0.91,0.91,0.91,0.91,0.91,0.91,0.91,0.91,0.91,0.91,0.91,0.91,0.90,0.90,0.90,0.89,0.89,0.89,0.89,0.88,0.88,0.88,0.88,0.88,0.88,0.88,0.88,0.87,0.88,0.87,0.87,0.88,0.88,0.88,0.88,0.88,0.88,0.87,0.87,0.86,0.86,0.86,0.86,0.86,0.86,0.86,0.86,0.86,0.87,0.86,0.86,0.86,0.87,0.88,0.88,0.88,0.88,0.88,0.88,0.88,0.89,0.89,0.89,0.89,0.89,0.89,0.90,0.90,0.90,0.90,0.91,0.91,0.90,0.91,0.91,0.91,0.91,0.91,0.91,0.92,0.92,0.92,0.92,0.92,0.92,0.92,0.92,0.93,0.92,0.92,0.93,0.92,0.92,0.93,0.92,0.92,0.92,0.93,0.93,0.93,0.93,0.93,0.93,0.93,0.93
Q15311	0.91,0.92,0.91,0.91,0.92,0.91,0.91,0.91,0.91,0.92,0.92,0.92,0.92,0.91,0.91,0.90,0.90,0.90,0.91,0.90,0.90,0.90,0.90,0.90,0.89,0.89,0.90,0.90,0.90,0.90,0.90,0.90,0.89,0.89,0.89,0.88,0.88,0.88,0.88,0.88,0.88,0.88,0.88,0.88,0.87,0.87,0.87,0.87,0.87,0.87,0.87,0.87,0.87,0.87,0.88,0.88,0.88,0.88,0.88,0.88,0.89,0.89,0.89,0.88,0.89,0.89,0.88,0.88,0.88,0.88,0.88,0.88,0.88,0.88,0.89,0.89,0.88,0.89,0.90,0.89,0.90,0.90,0.90,0.89,0.89,0.90,0.91,0.90,0.90,0.90,0.90,0.89,0.89,0.88,0.89,0.89,0.89,0.88,0.88,0.89,0.89,0.88,0.88,0.88,0.88,0.88,0.88,0.88,0.88,0.88,0.88,0.88,0.87,0.86,0.86,0.85,0.85,0.85,0.84,0.84,0.83,0.83,0.83,0.84,0.84,0.83,0.83,0.82,0.82,0.83,0.83,0.83,0.84,0.84,0.83,0.82,0.81,0.80,0.80,0.79,0.78,0.77,0.77,0.77,0.77,0.76,0.76,0.76,0.76,0.76,0.76,0.77,0.77,0.77,0.78,0.78,0.79,0.79,0.79,0.80,0.80,0.81,0.81,0.80,0.80,0.79,0.78,0.77,0.75,0.73,0.72,0.70,0.69,0.67,0.66,0.65,0.64,0.63,0.64,0.63,0.62,0.61,0.60,0.59,0.58,0.57,0.56,0.55,0.53,0.51,0.49,0.47,0.44,0.42,0.40,0.38,0.36,0.34,0.32,0.30,0.28,0.27,0.26,0.25,0.23,0.23,0.22,0.23,0.22,0.22,0.22,0.22,0.23,0.24,0.24,0.25,0.25,0.27,0.28,0.26,0.26,0.26,0.26,0.26,0.26,0.26,0.25,0.25,0.25,0.26,0.28,0.29,0.29,0.30,0.30,0.32,0.34,0.34,0.35,0.35,0.36,0.35,0.34,0.33,0.33,0.33,0.31,0.31,0.30,0.30,0.30,0.31,0.30,0.29,0.28,0.29,0.28,0.27,0.25,0.25,0.26,0.27,0.26,0.27,0.27,0.27,0.27,0.28,0.29,0.28,0.26,0.27,0.26,0.28,0.28,0.29,0.29,0.28,0.28,0.26,0.27,0.28,0.28,0.28,0.29,0.29,0.29,0.31,0.32,0.31,0.33,0.34,0.33,0.33,0.33,0.32,0.31,0.31,0.30,0.31,0.30,0.29,0.27,0.27,0.26,0.26,0.25,0.25,0.25,0.25,0.26,0.26,0.27,0.27,0.25,0.25,0.24,0.23,0.23,0.24,0.24,0.23,0.22,0.23,0.23,0.22,0.23,0.24,0.22,0.21,0.22,0.21,0.21,0.21,0.23,0.22,0.22,0.23,0.23,0.23,0.23,0.24,0.24,0.24,0.26,0.28,0.27,0.27,0.28,0.30,0.28,0.29,0.28,0.28,0.28,0.29,0.28,0.29,0.29,0.29,0.29,0.28,0.31,0.32,0.33,0.34,0.36,0.37,0.36,0.38,0.38,0.37,0.39,0.40,0.39,0.39,0.40,0.40,0.40,0.40,0.40,0.40,0.41,0.41,0.41,0.40,0.39,0.39,0.39,0.40,0.38,0.38,0.37,0.38,0.38,0.36,0.38,0.39,0.40,0.40,0.42,0.41,0.43,0.42,0.41,0.40,0.39,0.38,0.37,0.38,0.37,0.36,0.37,0.35,0.34,0.33,0.33,0.33,0.33,0.32,0.33,0.34,0.34,0.35,0.36,0.36,0.37,0.37,0.39,0.39,0.40,0.41,0.42,0.42,0.41,0.42,0.43,0.43,0.42,0.41,0.42,0.40,0.41,0.42,0.42,0.44,0.44,0.44,0.46,0.48,0.47,0.48,0.49,0.50,0.50,0.52,0.53,0.53,0.54,0.55,0.55,0.54,0.55,0.55,0.54,0.54,0.55,0.54,0.54,0.54,0.53,0.52,0.52,0.52,0.51,0.52,0.52,0.51,0.50,0.49,0.50,0.50,0.50,0.49,0.49,0.48,0.47,0.47,0.47,0.46,0.45,0.46,0.45,0.45,0.45,0.46,0.45,0.46,0.46,0.46,0.46,0.46,0.46,0.46,0.47,0.47,0.47,0.48,0.49,0.49,0.50,0.52,0.53,0.53,0.54,0.56,0.57,0.58,0.60,0.62,0.63,0.64,0.65,0.66,0.67,0.67,0.68,0.69,0.70,0.70,0.71,0.71,0.70,0.71,0.71,0.70,0.70,0.70,0.69,0.70,0.70,0.70,0.70,0.71,0.71,0.71,0.71,0.71,0.70,0.70,0.69,0.69,0.69,0.68,0.67,0.66,0.65,0.64,0.63,0.62,0.61,0.60,0.59,0.57,0.56,0.56,0.55,0.54,0.52,0.52,0.51,0.50,0.49,0.49,0.49,0.49,0.49,0.50,0.49,0.50,0.49,0.49,0.49,0.49,0.49,0.49,0.50,0.51,0.52,0.53,0.53,0.54,0.55,0.56,0.57,0.58,0.59,0.60,0.61,0.61,0.62,0.64,0.64,0.66,0.67,0.68,0.69,0.69,0.71,0.72,0.73,0.74,0.75,0.76,0.77,0.77,0.79,0.79,0.80,0.81,0.82,0.83,0.84,0.85,0.86,0.87,0.87,0.88,0.88,0.88,0.88,0.88,0.88,0.88,0.88,0.88,0.88,0.88,0.88,0.88,0.88,0.88,0.88,0.88,0.88,0.88,0.88,0.88,0.88,0.88,0.88,0.89,0.89,0.90,0.90
Q7Z3Z2	0.75,0.73,0.71,0.70,0.68,0.66,0.65,0.64,0.62,0.60,0.60,0.59,0.57,0.56,0.56,0.55,0.53,0.54,0.53,0.52,0.51,0.49,0.48,0.47,0.46,0.46,0.45,0.44,0.43,0.42,0.41,0.41,0.40,0.40,0.40,0.39,0.39,0.38,0.37,0.37,0.38,0.38,0.39,0.39,0.40,0.42,0.43,0.44,0.44,0.46,0.47,0.48,0.47,0.48,0.50,0.50,0.51,0.51,0.51,0.52,0.51,0.52,0.52,0.52,0.51,0.51,0.51,0.50,0.51,0.51,0.52,0.51,0.50,0.50,0.49,0.47,0.46,0.46,0.45,0.44,0.44,0.44,0.42,0.41,0.41,0.41,0.40,0.40,0.38,0.38,0.36,0.37,0.36,0.36,0.35,0.34,0.33,0.32,0.32,0.32,0.31,0.31,0.32,0.31,0.31,0.31,0.31,0.31,0.32,0.31,0.32,0.31,0.32,0.33,0.33,0.33,0.34,0.35,0.35,0.36,0.38,0.38,0.39,0.41,0.42,0.43,0.43,0.43,0.44,0.45,0.45,0.47,0.48,0.48,0.51,0.53,0.52,0.54,0.56,0.56,0.57,0.59,0.61,0.60,0.62,0.63,0.64,0.64,0.66,0.67,0.67,0.68,0.68,0.69,0.69,0.71,0.71,0.72,0.73,0.74,0.74,0.75,0.75,0.75,0.76,0.76,0.76,0.75,0.76,0.76,0.76,0.77,0.78,0.78,0.78,0.78,0.77,0.78,0.78,0.78,0.80,0.79,0.79,0.80,0.81,0.80,0.82,0.81,0.82,0.82,0.83,0.85,0.84,0.85,0.85
Q9Y3Y4	0.87,0.87,0.88,0.88,0.88,0.88,0.88,0.89,0.88,0.88,0.88,0.88,0.88,0.88,0.88,0.88,0.88,0.88,0.88,0.88,0.89,0.88,0.88,0.88,0.88,0.87,0.87,0.87,0.88,0.88,0.89,0.88,0.88,0.89,0.89,0.88,0.88,0.88,0.88,0.87,0.87,0.87,0.86,0.86,0.86,0.85,0.85,0.84,0.83,0.83,0.83,0.83,0.83,0.82,0.81,0.81,0.81,0.81,0.80,0.79,0.79,0.79,0.79,0.79,0.80,0.80,0.81,0.81,0.80,0.81,0.81,0.80,0.81,0.81,0.81,0.80,0.81,0.82,0.82,0.81,0.82,0.82,0.82,0.83,0.83,0.83,0.83,0.84,0.84,0.84,0.85,0.86,0.86,0.86,0.87,0.87,0.88,0.88,0.88,0.88,0.89,0.89,0.89,0.89,0.89,0.89,0.88,0.88,0.88,0.88,0.87,0.87,0.88,0.88,0.87,0.87,0.87,0.86,0.86,0.86,0.86,0.86,0.87,0.87,0.87,0.87,0.87,0.87,0.86,0.87,0.87,0.87,0.87,0.87,0.87,0.87,0.87,0.87,0.87,0.87,0.88,0.88,0.88,0.87,0.87,0.87,0.87,0.87,0.86,0.86,0.86,0.86,0.85,0.86,0.85,0.85,0.85,0.85,0.85,0.85,0.84,0.84,0.84,0.84,0.83,0.84,0.84,0.84,0.84,0.85,0.85,0.85,0.85,0.85,0.84,0.85,0.85,0.84,0.84,0.85,0.84,0.84,0.84,0.84,0.84,0.85,0.85,0.85,0.85,0.85,0.85,0.85,0.85,0.86,0.86,0.87,0.87,0.87,0.87,0.88,0.88,0.89,0.88,0.88,0.88,0.89,0.89,0.89,0.89,0.89,0.89,0.88,0.89,0.88,0.88,0.89,0.89,0.89,0.89,0.89,0.89,0.89,0.89,0.89,0.88,0.89,0.88,0.88,0.89,0.89,0.89,0.89,0.89,0.90,0.89,0.89,0.89,0.89,0.88,0.88,0.88,0.87,0.87,0.87,0.87,0.87,0.86,0.86,0.87,0.86,0.86,0.86,0.86,0.86,0.87,0.86,0.86,0.86,0.86,0.86,0.85,0.85,0.85,0.85,0.86,0.86,0.86,0.86,0.86,0.87,0.87,0.86,0.86,0.86,0.86,0.86,0.86,0.86,0.86,0.86,0.86,0.86,0.86,0.86,0.86,0.86,0.86,0.86,0.86,0.85,0.86,0.86,0.86,0.85,0.86,0.86,0.86,0.86,0.86,0.86,0.85,0.86,0.86,0.86,0.86,0.86,0.87,0.86,0.86,0.85,0.85,0.84,0.85,0.84,0.84,0.85,0.85,0.85,0.84,0.83,0.82,0.81,0.80,0.79,0.78,0.77,0.76,0.76,0.75,0.73,0.72,0.72,0.72,0.71,0.70,0.68,0.66,0.64,0.62,0.61,0.60,0.59,0.58,0.57,0.56,0.55,0.53,0.51,0.49,0.48,0.48,0.46,0.46,0.44,0.44,0.44,0.43,0.42,0.41,0.40,0.40,0.40,0.40,0.41,0.42,0.43,0.43,0.42,0.42,0.41,0.41,0.41,0.40,0.40,0.39,0.39,0.40,0.42,0.43,0.45,0.45,0.46,0.46,0.47,0.48,0.49,0.49,0.51,0.53,0.55,0.54,0.56,0.57,0.58,0.59,0.60,0.60,0.61,0.63,0.64,0.64,0.64,0.66,0.66,0.66,0.66,0.65,0.66,0.67,0.67,0.69,0.71,0.73,0.73,0.73,0.76,0.77,0.78,0.79
P63000	0.18,0.17,0.17,0.17,0.19,0.21,0.22,0.22,0.23,0.25,0.27,0.28,0.29,0.29,0.29,0.29,0.30,0.30,0.31,0.31,0.32,0.30,0.31,0.30,0.31,0.31,0.32,0.34,0.35,0.36,0.36,0.37,0.36,0.35,0.35,0.35,0.35,0.35,0.34,0.35,0.36,0.37,0.39,0.39,0.40,0.41,0.40,0.39,0.38,0.39,0.37,0.35,0.35,0.36,0.35,0.36,0.35,0.34,0.33,0.31,0.31,0.29,0.29,0.27,0.27,0.26,0.27,0.26,0.25,0.24,0.24,0.24,0.23,0.25,0.26,0.26,0.25,0.26,0.27,0.28,0.27,0.27,0.27,0.26,0.25,0.26,0.26,0.25,0.26,0.25,0.24,0.23,0.23,0.22,0.20,0.20,0.19,0.20,0.21,0.21,0.23,0.24,0.26,0.27,0.28,0.28,0.29,0.30,0.29,0.30,0.32,0.33,0.34,0.35,0.35,0.34,0.34,0.35,0.35,0.36,0.37,0.37,0.37,0.36,0.35,0.35,0.35,0.34,0.34,0.35,0.35,0.36,0.37,0.37,0.37,0.38,0.37,0.37,0.36,0.37,0.38,0.37,0.37,0.36,0.35,0.36,0.36,0.35,0.33,0.33,0.32,0.30,0.28,0.27,0.26,0.25,0.25,0.27,0.28,0.28,0.29,0.29,0.32,0.33,0.35,0.37,0.39,0.40,0.41,0.43,0.43,0.45,0.46,0.46,0.47,0.48,0.49,0.50,0.52,0.53,0.53,0.53,0.54,0.53,0.54,0.56,0.56,0.56,0.59,0.61,0.64,0.66
Q8IZP6	0.89,0.89,0.89,0.89,0.89,0.89,0.89,0.90,0.89,0.89,0.89,0.89,0.89,0.89,0.90,0.90,0.90,0.90,0.90,0.90,0.90,0.90,0.91,0.91,0.91,0.91,0.91,0.91,0.91,0.91,0.91,0.92,0.91,0.91,0.91,0.91,0.90,0.90,0.90,0.90,0.90,0.90,0.90,0.90,0.90,0.90,0.91,0.90,0.90,0.90,0.90,0.90,0.90,0.90,0.90,0.90,0.90,0.89,0.89,0.89,0.89,0.89,0.89,0.89,0.89,0.88,0.88,0.88,0.87,0.87,0.87,0.86,0.85,0.85,0.85,0.85,0.86,0.86,0.86,0.86,0.86,0.85,0.86,0.86,0.85,0.85,0.83,0.83,0.82,0.81,0.81,0.80,0.79,0.78,0.77,0.77,0.77,0.76,0.76,0.75,0.75,0.73,0.71,0.70,0.68,0.67,0.66,0.64,0.63,0.63,0.61,0.60,0.60,0.59,0.57,0.57,0.56,0.54,0.54,0.54,0.54,0.54,0.54,0.53,0.53,0.53,0.52,0.53,0.51,0.52,0.52,0.50,0.50,0.50,0.51,0.50,0.50,0.50,0.51,0.51,0.52,0.51,0.52,0.54,0.54,0.55,0.55,0.55,0.56,0.56,0.57,0.57,0.57,0.58,0.58,0.60,0.59,0.59,0.60,0.59,0.57,0.58,0.56,0.57,0.58,0.58,0.58,0.58,0.59,0.60,0.60,0.60,0.61,0.61,0.61,0.59,0.59,0.58,0.57,0.57,0.56,0.56,0.55,0.54,0.53,0.54,0.54,0.54,0.55,0.57,0.56,0.56,0.56,0.57,0.55,0.55,0.54,0.53,0.55,0.56,0.56,0.56,0.55,0.55,0.53,0.53,0.52,0.51,0.50,0.49,0.50,0.50,0.50,0.50,0.49,0.51,0.52,0.53,0.53,0.55,0.56,0.56,0.57,0.58,0.59,0.60,0.61,0.61,0.63,0.62,0.62,0.61,0.60,0.61,0.61,0.60,0.60,0.60,0.60,0.60,0.59,0.60,0.59,0.59,0.60,0.59,0.59,0.58,0.57,0.58,0.57,0.57,0.56,0.55,0.54,0.53,0.52,0.52,0.49,0.48,0.47,0.46,0.45,0.44,0.44,0.44,0.43,0.42,0.41,0.39,0.39,0.37,0.38,0.39,0.39,0.39,0.39,0.40,0.40,0.40,0.39,0.39,0.39,0.39,0.39,0.39,0.39,0.39,0.40,0.41,0.39,0.41,0.41,0.41,0.42,0.44,0.45,0.45,0.45,0.47,0.50,0.51,0.51,0.51,0.52,0.51,0.50,0.51,0.50,0.50,0.52,0.52,0.52,0.52,0.52,0.52,0.51,0.52,0.52,0.52,0.53,0.54
Q15109	0.82,0.81,0.79,0.77,0.77,0.75,0.74,0.72,0.71,0.69,0.68,0.68,0.68,0.66,0.65,0.64,0.64,0.62,0.62,0.61,0.60,0.58,0.58,0.58,0.58,0.58,0.56,0.56,0.55,0.54,0.52,0.51,0.49,0.48,0.46,0.46,0.45,0.43,0.43,0.43,0.42,0.41,0.41,0.40,0.41,0.41,0.42,0.43,0.45,0.44,0.46,0.46,0.45,0.46,0.46,0.45,0.46,0.45,0.45,0.46,0.46,0.46,0.45,0.43,0.42,0.40,0.39,0.39,0.37,0.37,0.37,0.38,0.37,0.37,0.37,0.37,0.36,0.36,0.36,0.34,0.33,0.33,0.32,0.33,0.35,0.35,0.35,0.34,0.33,0.32,0.31,0.30,0.29,0.29,0.27,0.28,0.28,0.27,0.27,0.27,0.25,0.26,0.27,0.27,0.29,0.29,0.30,0.30,0.31,0.31,0.33,0.34,0.33,0.34,0.33,0.34,0.35,0.36,0.35,0.36,0.35,0.35,0.35,0.34,0.32,0.30,0.30,0.29,0.28,0.28,0.27,0.28,0.28,0.29,0.28,0.29,0.28,0.28,0.28,0.29,0.30,0.32,0.33,0.31,0.32,0.32,0.34,0.34,0.35,0.35,0.34,0.33,0.32,0.34,0.35,0.36,0.36,0.37,0.36,0.37,0.38,0.40,0.42,0.41,0.42,0.42,0.42,0.41,0.41,0.41,0.41,0.40,0.41,0.40,0.40,0.40,0.40,0.42,0.43,0.44,0.44,0.44,0.43,0.41,0.42,0.41,0.40,0.38,0.36,0.34,0.34,0.34,0.34,0.35,0.34,0.34,0.34,0.35,0.34,0.34,0.35,0.33,0.32,0.32,0.32,0.33,0.33,0.34,0.35,0.35,0.36,0.36,0.38,0.39,0.40,0.40,0.42,0.40,0.40,0.39,0.39,0.38,0.38,0.37,0.39,0.40,0.40,0.41,0.41,0.42,0.43,0.44,0.44,0.43,0.43,0.43,0.40,0.40,0.38,0.39,0.38,0.38,0.39,0.38,0.39,0.41,0.40,0.41,0.40,0.40,0.39,0.38,0.38,0.38,0.38,0.38,0.38,0.37,0.39,0.39,0.41,0.41,0.41,0.41,0.41,0.39,0.38,0.39,0.39,0.41,0.40,0.39,0.39,0.40,0.40,0.41,0.41,0.41,0.41,0.41,0.39,0.40,0.38,0.38,0.38,0.38,0.38,0.38,0.38,0.40,0.40,0.41,0.41,0.43,0.42,0.41,0.42,0.40,0.41,0.38,0.39,0.39,0.40,0.41,0.42,0.44,0.45,0.46,0.49,0.49,0.49,0.51,0.53,0.53,0.54,0.56,0.56,0.58,0.59,0.61,0.63,0.65,0.66,0.67,0.68,0.69,0.68,0.68,0.68,0.68,0.68,0.68,0.68,0.69,0.68,0.68,0.69,0.69,0.70,0.70,0.71,0.71,0.70,0.69,0.69,0.69,0.68,0.68,0.67,0.66,0.66,0.65,0.65,0.66,0.65,0.65,0.64,0.64,0.64,0.64,0.64,0.64,0.64,0.64,0.65,0.64,0.64,0.64,0.64,0.65,0.66,0.67,0.68,0.69,0.70,0.71,0.72,0.73,0.74,0.75,0.76,0.77,0.78,0.79,0.80,0.80,0.80,0.80,0.81,0.81,0.82,0.82,0.82,0.82,0.82,0.82,0.83,0.83,0.83,0.83,0.84,0.84,0.84,0.85
Q86SE5	0.58,0.56,0.53,0.52,0.50,0.48,0.47,0.46,0.45,0.44,0.45,0.45,0.44,0.45,0.44,0.45,0.45,0.44,0.43,0.43,0.43,0.40,0.39,0.39,0.37,0.36,0.36,0.35,0.35,0.33,0.32,0.32,0.32,0.31,0.31,0.31,0.30,0.28,0.28,0.27,0.26,0.26,0.27,0.28,0.28,0.30,0.31,0.30,0.32,0.32,0.32,0.30,0.31,0.32,0.30,0.31,0.31,0.31,0.32,0.32,0.31,0.33,0.34,0.34,0.32,0.32,0.32,0.31,0.31,0.31,0.32,0.34,0.36,0.36,0.38,0.37,0.38,0.38,0.40,0.42,0.43,0.45,0.47,0.48,0.49,0.49,0.49,0.49,0.51,0.51,0.52,0.54,0.55,0.56,0.57,0.59,0.60,0.61,0.61,0.62,0.64,0.65,0.66,0.67,0.67,0.69,0.70,0.71,0.73,0.74,0.74,0.75,0.74,0.73,0.73,0.71,0.71,0.71,0.71,0.71,0.71,0.71,0.72,0.71,0.71,0.72,0.72,0.73,0.74,0.74,0.74,0.74,0.75,0.74,0.74,0.74,0.74,0.74,0.75,0.75,0.75,0.75,0.75,0.74,0.75,0.75,0.76,0.77,0.77,0.78,0.78,0.78,0.79,0.80,0.81,0.83,0.84,0.84,0.85,0.87,0.87,0.87,0.87,0.87,0.87,0.87,0.88,0.87,0.87,0.86,0.86,0.86,0.85,0.85,0.85,0.84,0.84,0.83,0.81,0.81,0.80,0.79,0.79,0.78,0.77,0.76,0.76,0.74,0.73,0.72,0.71,0.71,0.70,0.69,0.68,0.67,0.66,0.66,0.65,0.64,0.63,0.63,0.62,0.62,0.61,0.61,0.60,0.58,0.58,0.57,0.57,0.57,0.56,0.57,0.57,0.56,0.56,0.56,0.56,0.56,0.56,0.56,0.56,0.57,0.57,0.58,0.59,0.59,0.60,0.61,0.62,0.63,0.63,0.64,0.65,0.66,0.67,0.69,0.69,0.69,0.70,0.71,0.71,0.72,0.72,0.73,0.74,0.75,0.76,0.77,0.78,0.79,0.79,0.80,0.81,0.81,0.82,0.83,0.84,0.85,0.86,0.87,0.87,0.88,0.88,0.88,0.88,0.88,0.88,0.88,0.88,0.89,0.89,0.89,0.89,0.89,0.89,0.89,0.88,0.89,0.88,0.88,0.89,0.89,0.88,0.89,0.88,0.88,0.88,0.87,0.88
Q13636	0.21,0.20,0.20,0.20,0.19,0.19,0.21,0.23,0.24,0.24,0.24,0.26,0.27,0.28,0.29,0.30,0.30,0.31,0.30,0.30,0.31,0.30,0.30,0.29,0.29,0.29,0.29,0.31,0.32,0.33,0.36,0.36,0.37,0.36,0.35,0.34,0.34,0.34,0.34,0.34,0.34,0.34,0.34,0.35,0.36,0.38,0.38,0.37,0.37,0.37,0.36,0.36,0.36,0.34,0.33,0.33,0.33,0.33,0.32,0.32,0.31,0.30,0.29,0.29,0.28,0.27,0.26,0.26,0.25,0.25,0.25,0.23,0.23,0.24,0.24,0.23,0.24,0.26,0.26,0.25,0.26,0.27,0.27,0.28,0.29,0.28,0.27,0.27,0.29,0.29,0.28,0.29,0.28,0.27,0.26,0.26,0.24,0.23,0.23,0.23,0.24,0.25,0.26,0.28,0.30,0.30,0.31,0.31,0.32,0.32,0.32,0.32,0.32,0.33,0.33,0.33,0.33,0.34,0.34,0.34,0.36,0.35,0.35,0.35,0.34,0.33,0.32,0.31,0.31,0.29,0.28,0.29,0.29,0.30,0.30,0.31,0.32,0.32,0.32,0.32,0.32,0.31,0.31,0.31,0.30,0.29,0.30,0.31,0.31,0.32,0.33,0.34,0.35,0.37,0.38,0.38,0.41,0.42,0.42,0.42,0.44,0.44,0.46,0.48,0.49,0.51,0.53,0.55,0.57,0.60,0.61,0.62,0.64,0.65,0.66,0.68,0.69,0.69,0.71,0.73,0.74,0.76,0.78,0.81,0.81,0.82,0.85,0.85,0.85,0.87,0.88,0.88,0.88,0.89
Q9ULW5	0.89,0.89,0.89,0.89,0.89,0.89,0.90,0.89,0.89,0.89,0.89,0.89,0.89,0.89,0.89,0.89,0.89,0.89,0.89,0.89,0.89,0.89,0.89,0.88,0.88,0.88,0.88,0.88,0.88,0.88,0.88,0.88,0.88,0.88,0.88,0.87,0.87,0.87,0.86,0.85,0.85,0.83,0.81,0.80,0.78,0.76,0.74,0.71,0.69,0.67,0.65,0.64,0.63,0.61,0.59,0.57,0.55,0.54,0.52,0.49,0.47,0.46,0.43,0.42,0.42,0.41,0.39,0.38,0.37,0.36,0.37,0.36,0.35,0.35,0.33,0.32,0.32,0.31,0.30,0.29,0.28,0.27,0.28,0.28,0.28,0.28,0.29,0.29,0.31,0.33,0.33,0.34,0.33,0.32,0.32,0.33,0.32,0.32,0.32,0.32,0.32,0.32,0.32,0.33,0.34,0.34,0.33,0.34,0.34,0.33,0.32,0.31,0.30,0.29,0.29,0.29,0.29,0.28,0.27,0.27,0.26,0.25,0.24,0.24,0.23,0.23,0.23,0.22,0.23,0.23,0.21,0.21,0.21,0.22,0.22,0.23,0.23,0.23,0.23,0.25,0.25,0.25,0.26,0.28,0.27,0.26,0.26,0.28,0.27,0.27,0.27,0.27,0.25,0.25,0.25,0.23,0.22,0.22,0.22,0.22,0.23,0.24,0.26,0.27,0.28,0.29,0.29,0.30,0.30,0.31,0.31,0.31,0.31,0.32,0.31,0.31,0.32,0.32,0.33,0.35,0.34,0.34,0.34,0.32,0.31,0.30,0.29,0.28,0.27,0.27,0.27,0.28,0.28,0.28,0.29,0.29,0.29,0.29,0.29,0.29,0.28,0.28,0.27,0.25,0.24,0.24,0.23,0.24,0.24,0.24,0.24,0.24,0.27,0.28,0.28,0.30,0.32,0.30,0.30,0.29,0.29,0.29,0.29,0.29,0.31,0.32,0.33,0.33,0.35,0.35,0.35,0.37,0.38,0.40,0.43,0.44,0.45,0.46,0.47,0.48,0.49,0.51,0.52,0.53,0.54,0.56,0.58,0.59,0.59,0.59,0.60,0.60,0.60,0.59,0.57,0.57
P09455	0.33,0.33,0.32,0.31,0.32,0.31,0.32,0.33,0.33,0.33,0.33,0.34,0.34,0.33,0.33,0.35,0.34,0.35,0.35,0.34,0.34,0.32,0.31,0.32,0.30,0.32,0.33,0.34,0.34,0.34,0.33,0.33,0.32,0.32,0.32,0.31,0.32,0.33,0.34,0.34,0.34,0.35,0.34,0.36,0.36,0.35,0.35,0.35,0.36,0.36,0.35,0.37,0.35,0.35,0.35,0.35,0.34,0.35,0.33,0.35,0.35,0.36,0.35,0.36,0.35,0.35,0.33,0.32,0.32,0.33,0.34,0.36,0.37,0.36,0.36,0.36,0.36,0.34,0.34,0.34,0.35,0.34,0.35,0.37,0.35,0.35,0.35,0.35,0.33,0.32,0.31,0.32,0.33,0.34,0.33,0.33,0.33,0.32,0.32,0.32,0.30,0.30,0.30,0.32,0.32,0.32,0.32,0.33,0.32,0.32,0.30,0.29,0.29,0.28,0.31,0.31,0.32,0.31,0.32,0.31,0.31,0.29,0.30,0.28,0.27,0.28,0.29,0.29,0.30,0.31,0.32,0.32,0.31,0.28,0.27
O14921	0.48,0.48,0.46,0.46,0.45,0.46,0.45,0.43,0.43,0.43,0.41,0.41,0.42,0.41,0.40,0.41,0.41,0.40,0.39,0.40,0.39,0.39,0.38,0.37,0.35,0.34,0.33,0.33,0.33,0.33,0.32,0.32,0.32,0.31,0.31,0.31,0.30,0.29,0.27,0.28,0.27,0.25,0.24,0.24,0.24,0.24,0.22,0.22,0.24,0.23,0.23,0.25,0.24,0.24,0.25,0.26,0.27,0.27,0.28,0.28,0.28,0.28,0.27,0.28,0.29,0.29,0.29,0.31,0.31,0.31,0.31,0.32,0.33,0.35,0.34,0.35,0.34,0.34,0.34,0.35,0.35,0.36,0.37,0.39,0.39,0.39,0.40,0.41,0.40,0.40,0.41,0.41,0.40,0.41,0.41,0.40,0.39,0.39,0.39,0.38,0.38,0.37,0.38,0.38,0.36,0.36,0.36,0.36,0.35,0.35,0.36,0.36,0.36,0.36,0.36,0.35,0.33,0.33,0.33,0.33,0.32,0.34,0.33,0.33,0.31,0.31,0.32,0.31,0.31,0.31,0.32,0.31,0.30,0.31,0.30,0.30,0.31,0.32,0.33,0.33,0.34,0.34,0.34,0.34,0.35,0.35,0.35,0.36,0.37,0.38,0.38,0.38,0.39,0.39,0.37,0.36,0.38,0.39,0.39
O14924	0.85,0.85,0.81,0.80,0.77,0.76,0.75,0.74,0.74,0.73,0.72,0.69,0.68,0.66,0.65,0.64,0.63,0.63,0.63,0.63,0.62,0.60,0.58,0.56,0.55,0.54,0.52,0.51,0.51,0.50,0.48,0.46,0.44,0.43,0.43,0.41,0.40,0.38,0.38,0.38,0.37,0.37,0.35,0.35,0.34,0.34,0.33,0.33,0.34,0.34,0.34,0.33,0.34,0.36,0.37,0.36,0.37,0.37,0.37,0.35,0.35,0.36,0.36,0.36,0.38,0.38,0.37,0.39,0.39,0.38,0.36,0.37,0.36,0.37,0.36,0.34,0.35,0.35,0.37,0.37,0.38,0.39,0.41,0.42,0.44,0.46,0.48,0.51,0.52,0.52,0.53,0.53,0.55,0.56,0.56,0.58,0.59,0.60,0.61,0.61,0.64,0.65,0.66,0.67,0.69,0.69,0.70,0.71,0.71,0.73,0.73,0.75,0.76,0.77,0.78,0.80,0.81,0.80,0.81,0.80,0.80,0.80,0.79,0.79,0.78,0.76,0.76,0.75,0.75,0.74,0.74,0.74,0.74,0.74,0.74,0.74,0.74,0.74,0.74,0.74,0.74,0.75,0.74,0.74,0.74,0.74,0.73,0.73,0.73,0.73,0.73,0.74,0.74,0.75,0.75,0.75,0.76,0.77,0.78,0.79,0.80,0.80,0.80,0.80,0.82,0.82,0.84,0.84,0.84,0.85,0.85,0.85,0.85,0.85,0.84,0.85,0.85,0.85,0.85,0.85,0.85,0.85,0.84,0.84,0.85,0.85,0.85,0.85,0.85,0.86,0.86,0.86,0.85,0.85,0.85,0.86,0.86,0.86,0.86,0.86,0.85,0.85,0.84,0.84,0.83,0.81,0.81,0.79,0.78,0.76,0.74,0.72,0.69,0.68,0.66,0.64,0.62,0.60,0.59,0.57,0.57,0.56,0.56,0.56,0.56,0.55,0.54,0.52,0.52,0.51,0.49,0.47,0.47,0.46,0.43,0.42,0.41,0.39,0.37,0.36,0.36,0.34,0.33,0.33,0.33,0.34,0.34,0.34,0.34,0.35,0.35,0.35,0.35,0.35,0.36,0.36,0.36,0.37,0.38,0.37,0.37,0.35,0.34,0.32,0.31,0.30,0.31,0.31,0.31,0.31,0.30,0.30,0.31,0.30,0.30,0.30,0.31,0.30,0.30,0.30,0.30,0.29,0.29,0.29,0.28,0.28,0.27,0.27,0.27,0.27,0.26,0.26,0.26,0.26,0.26,0.25,0.26,0.27,0.27,0.28,0.30,0.32,0.34,0.37,0.39,0.40,0.41,0.42,0.43,0.45,0.45,0.46,0.47,0.47,0.47,0.47,0.46,0.45,0.44,0.44,0.44,0.44,0.43,0.44,0.44,0.44,0.44,0.44,0.44,0.45,0.45,0.45,0.46,0.47,0.47,0.47,0.48,0.49,0.48,0.49,0.47,0.48,0.46,0.45,0.44,0.42,0.43,0.42,0.41,0.41,0.39,0.37,0.36,0.35,0.34,0.34,0.35,0.36,0.35,0.37,0.37,0.37,0.37,0.38,0.38,0.37,0.38,0.38,0.37,0.36,0.35,0.37,0.37,0.37,0.38,0.40,0.40,0.40,0.39,0.39,0.38,0.38,0.38,0.38,0.38,0.38,0.39,0.39,0.38,0.38,0.38,0.40,0.42,0.42,0.42,0.44,0.45,0.46,0.48,0.50,0.51,0.52,0.55,0.57,0.58,0.59,0.61,0.62,0.64,0.66,0.68,0.68,0.68,0.70,0.70,0.70,0.70,0.71,0.71,0.71,0.71,0.73,0.73,0.74,0.75,0.76,0.77,0.77,0.77,0.78,0.78,0.79,0.80,0.79,0.81,0.81,0.82,0.83,0.82,0.82,0.82,0.82,0.82,0.82,0.81,0.82,0.81,0.81,0.81,0.81,0.81,0.81,0.81,0.80,0.80,0.81,0.81,0.82,0.83,0.84,0.85,0.86,0.86,0.87,0.87,0.87,0.86,0.86,0.86,0.85,0.85,0.85,0.85,0.85,0.84,0.84,0.84,0.84,0.83,0.84,0.84,0.84,0.83,0.83,0.83,0.83,0.83,0.83,0.83,0.83,0.83,0.83,0.83,0.83,0.83,0.83,0.83,0.83,0.83,0.83,0.83,0.83,0.83,0.83,0.83,0.83,0.83,0.83,0.83,0.84,0.84,0.84,0.85,0.85,0.85,0.86,0.86,0.86,0.85,0.85,0.85,0.84,0.84,0.84,0.84,0.84,0.84,0.84,0.85,0.84,0.85,0.85,0.85,0.85,0.85,0.85,0.85,0.84,0.84,0.85,0.84,0.84,0.84,0.84,0.84,0.84,0.84,0.84,0.84,0.84,0.84,0.83,0.83,0.83,0.82,0.81,0.81,0.79,0.79,0.80,0.80,0.80,0.81,0.82,0.82,0.82,0.82,0.82,0.82,0.81,0.81,0.82,0.81,0.81,0.81,0.81,0.81,0.81,0.81,0.81,0.80,0.81,0.80,0.81,0.81,0.80,0.80,0.80,0.80,0.79,0.79,0.79,0.79,0.79,0.79,0.80,0.81,0.81,0.81,0.82,0.82,0.82,0.82,0.82,0.81,0.81,0.81,0.81,0.81,0.81,0.80,0.79,0.79,0.79,0.79,0.79,0.79,0.79,0.80,0.80,0.80,0.80,0.80,0.80,0.81,0.80,0.80,0.80,0.80,0.80,0.81,0.81,0.82,0.82,0.82,0.82,0.82,0.82,0.82,0.83,0.83,0.82,0.83,0.83,0.84,0.84,0.84,0.84,0.84,0.84,0.84,0.84,0.85,0.86,0.86,0.86,0.85,0.85,0.86,0.85,0.85,0.84,0.85,0.85,0.85,0.85,0.85,0.86,0.86,0.87,0.87,0.87,0.86,0.86,0.86,0.86,0.86,0.86,0.86,0.87,0.87,0.87,0.87,0.87,0.87,0.87,0.86,0.85,0.84,0.82,0.81,0.79,0.77,0.76,0.75,0.73,0.71,0.71,0.69,0.67,0.67,0.65,0.65,0.63,0.61,0.59,0.58,0.56,0.54,0.52,0.50,0.48,0.46,0.45,0.43,0.42,0.42,0.40,0.39,0.37,0.35,0.33,0.31,0.28,0.27,0.25,0.24,0.22,0.22,0.23,0.23,0.23,0.25,0.24,0.25,0.25,0.27,0.28,0.28,0.30,0.31,0.29,0.29,0.29,0.29,0.29,0.30,0.30,0.30,0.31,0.32,0.33,0.32,0.33,0.33,0.34,0.36,0.34,0.35,0.36,0.37,0.37,0.39,0.38,0.40,0.42,0.43,0.43,0.44,0.44,0.43,0.45,0.46,0.45,0.45,0.46,0.46,0.44,0.44,0.43,0.42,0.42,0.42,0.42,0.42,0.41,0.41,0.41,0.41,0.40,0.40,0.40,0.40,0.40,0.40,0.40,0.38,0.36,0.36,0.35,0.35,0.34,0.34,0.34,0.34,0.33,0.31,0.29,0.30,0.30,0.29,0.29,0.28,0.26,0.26,0.27,0.27,0.27,0.28,0.29,0.29,0.28,0.29,0.29,0.30,0.30,0.31,0.32,0.32,0.33,0.36,0.37,0.39,0.40,0.42,0.44,0.45,0.46,0.48,0.50,0.51,0.52,0.55,0.56,0.56,0.58,0.59,0.61,0.63,0.63,0.65,0.67,0.69,0.70,0.72,0.74,0.75,0.76,0.76,0.76,0.76,0.78,0.79,0.80,0.82,0.82,0.83,0.85,0.85,0.85,0.85,0.84,0.84,0.85,0.85,0.84,0.84,0.83,0.84,0.83,0.83,0.83,0.83,0.83,0.83,0.83,0.83,0.84,0.83,0.84,0.84,0.83,0.84,0.83,0.83,0.82,0.81,0.82,0.81,0.81,0.81,0.81,0.81,0.81,0.80,0.81,0.81,0.81,0.81,0.81,0.81,0.82,0.82,0.82,0.82,0.81,0.82,0.82,0.83,0.83,0.83,0.83,0.84,0.84,0.84,0.84,0.83,0.84,0.83,0.84,0.84,0.84,0.84,0.84,0.84,0.84,0.85,0.86,0.86,0.86,0.86,0.84,0.84,0.82,0.81,0.79,0.78,0.76,0.75,0.74,0.74,0.73,0.73,0.72,0.71,0.69,0.68,0.66,0.65,0.64,0.64,0.63,0.61,0.59,0.58,0.57,0.56,0.54,0.53,0.51,0.49,0.47,0.47,0.47,0.46,0.45,0.43,0.43,0.41,0.40,0.38,0.36,0.35,0.34,0.34,0.35,0.36,0.37,0.38,0.39,0.40,0.39,0.38,0.37,0.37,0.37,0.38,0.38,0.38,0.38,0.37,0.35,0.35,0.36,0.38,0.38,0.36,0.37,0.37,0.37,0.37,0.37,0.37,0.35,0.34,0.33,0.31,0.31,0.30,0.30,0.30,0.31,0.33,0.34,0.35,0.35,0.35,0.33,0.31,0.31,0.29,0.27,0.28,0.28,0.28,0.27,0.26,0.26,0.25,0.25,0.26,0.27,0.27,0.26,0.25,0.25,0.24,0.26,0.26,0.27,0.27,0.28,0.28,0.29,0.29,0.29,0.29,0.29,0.30,0.33,0.33,0.34,0.36,0.35,0.34,0.35,0.36,0.36,0.36,0.37,0.37,0.38,0.39,0.37,0.38,0.39,0.40,0.40,0.39,0.39,0.39,0.39,0.39,0.41,0.42,0.44,0.44,0.45,0.45,0.47,0.48,0.50,0.50,0.52,0.54,0.55,0.58,0.59,0.61,0.62,0.61,0.62,0.62,0.62,0.62,0.64,0.64,0.65,0.66,0.68,0.69,0.71,0.71,0.72,0.74,0.75,0.75,0.76,0.78,0.79,0.81,0.83,0.84,0.84,0.85,0.86,0.86,0.86,0.86,0.86,0.85,0.85,0.85,0.85,0.85,0.85,0.85,0.85,0.84,0.85,0.85,0.85,0.85,0.85,0.85,0.86,0.86,0.86,0.86,0.86,0.85,0.85,0.85,0.86,0.85,0.85,0.86,0.86,0.86,0.86,0.86,0.86,0.85,0.85,0.84,0.84,0.82,0.81,0.81,0.80,0.79,0.79,0.79,0.78,0.77,0.76,0.75,0.75,0.74,0.74,0.74,0.73,0.73,0.73,0.73,0.73,0.72,0.72,0.72,0.71,0.71,0.71,0.70,0.70,0.69,0.68,0.67,0.67,0.66,0.65,0.64,0.64,0.64,0.66,0.66,0.67,0.68,0.69,0.70,0.70,0.70,0.71,0.72,0.72,0.73,0.73,0.74,0.74,0.75,0.75,0.75,0.75,0.76,0.75,0.76,0.75,0.76,0.76,0.76,0.76,0.77,0.76,0.77,0.78,0.79,0.80,0.81,0.82,0.82,0.82,0.83,0.84,0.84,0.84,0.83,0.83,0.83,0.83,0.83,0.84,0.84,0.84,0.84,0.84,0.84,0.84,0.85,0.84,0.85,0.85,0.86,0.86,0.86,0.86,0.86,0.86,0.87,0.86,0.87,0.87,0.87,0.87,0.87,0.87,0.88,0.88,0.87,0.87,0.88,0.88,0.88,0.88,0.88,0.89,0.89,0.89,0.89,0.89,0.89,0.88,0.88,0.88,0.89,0.88,0.88,0.87,0.88,0.87,0.88,0.87,0.87,0.87,0.87,0.87,0.87,0.87,0.87,0.87,0.87,0.87,0.87,0.87,0.87,0.87,0.87,0.87,0.87,0.87,0.85,0.84,0.83,0.81,0.80,0.80,0.79,0.79,0.79,0.79,0.78,0.79,0.79,0.79,0.80,0.79,0.80,0.80,0.80,0.80,0.80,0.81,0.81,0.81,0.81,0.81,0.81,0.81,0.80,0.80,0.80,0.81,0.80,0.81,0.81,0.80,0.80,0.80,0.80,0.81,0.81,0.82,0.83,0.84,0.85,0.86,0.87,0.87,0.87,0.87,0.87,0.88,0.87,0.87,0.87,0.86,0.86,0.86,0.87,0.87,0.86,0.86,0.86,0.86,0.86,0.86,0.85,0.85,0.86,0.86,0.85,0.85,0.85,0.85,0.85,0.84,0.83,0.83,0.83,0.83,0.83,0.83,0.82,0.83,0.83,0.82,0.83,0.82,0.83,0.83,0.83,0.83,0.83,0.83,0.84,0.84,0.84,0.84,0.85,0.85,0.85,0.85,0.84,0.85,0.85,0.84,0.84,0.85,0.85,0.85,0.85,0.85,0.85,0.85,0.85,0.85,0.86,0.87,0.87,0.87,0.87,0.87,0.87,0.88,0.88,0.88,0.89,0.89,0.89
P49796	0.86,0.86,0.86,0.85,0.84,0.84,0.85,0.84,0.84,0.84,0.85,0.84,0.84,0.85,0.84,0.84,0.84,0.84,0.84,0.84,0.84,0.84,0.84,0.85,0.84,0.85,0.85,0.86,0.86,0.86,0.87,0.86,0.86,0.86,0.85,0.85,0.85,0.85,0.84,0.84,0.84,0.84,0.84,0.84,0.84,0.84,0.84,0.84,0.84,0.84,0.85,0.84,0.84,0.84,0.84,0.85,0.85,0.86,0.85,0.86,0.86,0.86,0.86,0.86,0.85,0.86,0.85,0.85,0.85,0.85,0.84,0.85,0.85,0.86,0.85,0.86,0.86,0.86,0.86,0.86,0.86,0.86,0.86,0.87,0.87,0.87,0.87,0.87,0.87,0.87,0.87,0.87,0.87,0.87,0.87,0.87,0.87,0.87,0.87,0.87,0.87,0.87,0.88,0.88,0.88,0.88,0.88,0.88,0.88,0.87,0.87,0.86,0.86,0.86,0.84,0.85,0.83,0.81,0.79,0.78,0.76,0.75,0.72,0.71,0.69,0.69,0.68,0.67,0.67,0.66,0.64,0.62,0.61,0.58,0.57,0.55,0.53,0.51,0.49,0.48,0.46,0.44,0.43,0.41,0.41,0.40,0.40,0.39,0.38,0.36,0.35,0.34,0.32,0.30,0.29,0.28,0.26,0.26,0.26,0.27,0.27,0.29,0.30,0.32,0.33,0.33,0.33,0.33,0.33,0.30,0.31,0.31,0.32,0.33,0.35,0.35,0.37,0.38,0.38,0.39,0.38,0.38,0.39,0.39,0.38,0.38,0.37,0.36,0.34,0.35,0.37,0.38,0.38,0.38,0.40,0.40,0.40,0.40,0.40,0.40,0.38,0.37,0.36,0.35,0.34,0.32,0.33,0.35,0.36,0.36,0.38,0.37,0.37,0.37,0.35,0.33,0.32,0.31,0.29,0.29,0.29,0.28,0.28,0.29,0.28,0.28,0.28,0.30,0.31,0.32,0.32,0.31,0.30,0.30,0.30,0.28,0.29,0.28,0.28,0.29,0.30,0.32,0.33,0.32,0.33,0.33,0.34,0.33,0.32,0.32,0.30,0.29,0.30,0.32,0.34,0.35,0.38,0.40,0.42,0.44,0.46,0.47,0.49,0.50,0.51,0.53,0.54,0.55,0.56,0.55,0.57,0.56,0.58,0.59,0.59,0.60,0.61,0.61,0.62,0.62,0.62,0.61,0.61,0.61,0.62,0.63,0.64,0.63,0.63,0.62,0.62,0.62,0.61,0.60,0.60,0.59,0.58,0.57,0.55,0.54,0.51,0.51,0.49,0.48,0.47,0.47,0.47,0.45,0.43,0.41,0.40,0.39,0.38,0.37,0.36,0.36,0.36,0.36,0.35,0.34,0.34,0.33,0.34,0.33,0.33,0.34,0.33,0.32,0.31,0.32,0.34,0.34,0.34,0.35,0.36,0.35,0.34,0.33,0.34,0.34,0.34,0.36,0.36,0.36,0.37,0.38,0.37,0.35,0.36,0.35,0.36,0.34,0.34,0.33,0.34,0.35,0.35,0.35,0.36,0.37,0.39,0.41,0.43,0.45,0.47,0.48,0.48,0.49,0.49,0.51,0.52,0.53,0.54,0.55,0.57,0.57,0.58,0.59,0.61,0.61,0.63,0.65,0.65,0.66,0.67,0.67,0.67,0.68,0.70,0.72,0.73,0.75,0.77,0.78,0.80,0.81,0.82,0.83,0.84,0.84,0.84,0.84,0.85,0.85,0.84,0.84,0.84,0.85,0.84,0.84,0.84,0.85,0.84,0.84,0.83,0.83,0.83,0.83,0.84,0.85,0.84,0.85,0.84,0.84,0.84,0.83,0.83,0.84,0.85,0.85,0.85,0.85,0.85,0.85,0.85,0.85,0.85,0.85,0.85,0.85,0.85,0.85,0.84,0.84,0.83,0.83,0.82,0.82,0.80,0.80,0.78,0.78,0.77,0.76,0.76,0.77,0.77,0.77,0.76,0.76,0.75,0.75,0.75,0.75,0.74,0.75,0.75,0.75,0.75,0.75,0.75,0.75,0.75,0.75,0.75,0.75,0.75,0.75,0.75,0.75,0.75,0.75,0.76,0.75,0.76,0.76,0.77,0.78,0.79,0.80,0.81,0.82,0.82,0.83,0.84,0.84,0.84,0.84,0.84,0.85,0.85,0.86,0.85,0.85,0.85,0.86,0.86,0.86,0.85,0.85,0.84,0.84,0.84,0.84,0.83,0.83,0.83,0.84,0.84,0.84,0.83,0.83,0.84,0.83,0.83,0.82,0.81,0.81,0.79,0.77,0.75,0.73,0.71,0.70,0.69,0.69,0.67,0.67,0.66,0.64,0.63,0.61,0.62,0.61,0.61,0.60,0.59,0.57,0.55,0.54,0.53,0.52,0.51,0.50,0.48,0.47,0.45,0.44,0.43,0.43,0.43,0.43,0.43,0.42,0.41,0.41,0.39,0.38,0.37,0.36,0.36,0.36,0.36,0.36,0.36,0.34,0.33,0.32,0.31,0.31,0.31,0.31,0.33,0.33,0.32,0.30,0.29,0.29,0.28,0.29,0.29,0.29,0.29,0.29,0.28,0.28,0.29,0.30,0.29,0.28,0.27,0.26,0.25,0.24,0.24,0.26,0.26,0.27,0.28,0.28,0.28,0.29,0.29,0.29,0.29,0.30,0.32,0.33,0.35,0.37,0.37,0.37,0.37,0.35,0.33,0.33,0.33,0.33,0.34,0.35,0.35,0.36,0.35,0.35,0.36,0.36,0.36,0.35,0.36,0.36,0.35,0.36,0.35,0.34,0.33,0.32,0.31,0.29,0.29,0.30,0.31,0.32,0.33,0.35,0.36,0.37,0.38,0.39,0.41,0.40,0.41,0.41,0.41,0.43,0.45,0.46,0.49,0.51,0.53,0.53,0.54,0.56,0.56,0.59,0.61,0.61,0.62,0.64,0.67,0.68,0.69,0.71,0.73,0.74,0.76,0.78,0.80,0.81,0.83,0.84,0.85,0.86,0.86,0.87,0.87,0.88,0.87,0.88,0.87,0.87,0.88,0.87,0.88,0.88,0.88,0.88,0.88,0.87,0.87,0.88,0.88,0.88,0.88,0.88,0.88,0.87,0.88,0.88,0.88,0.88,0.88,0.88,0.88,0.87,0.87,0.87,0.86,0.86,0.86,0.86,0.86,0.86,0.86,0.86,0.86,0.86,0.87,0.86,0.86,0.87,0.86,0.86,0.86,0.86,0.86,0.86,0.87,0.87,0.87,0.87,0.86,0.87,0.86,0.86,0.86,0.86,0.87,0.87,0.87,0.86,0.87,0.87,0.87,0.86,0.87,0.87,0.87,0.88,0.87,0.87,0.86,0.87,0.87,0.86,0.86,0.86,0.85,0.85,0.86,0.85,0.85,0.85,0.85,0.85,0.85,0.85,0.85,0.85,0.85,0.85,0.85,0.85,0.85,0.86,0.86,0.85,0.86,0.85,0.85,0.85,0.86,0.85,0.86,0.86,0.86,0.86,0.86,0.85,0.85,0.85,0.86,0.86,0.86,0.86,0.86,0.86,0.87,0.88,0.88,0.87,0.87,0.87,0.88,0.88,0.88,0.88,0.88,0.88,0.88,0.88,0.88,0.89,0.88,0.88,0.88,0.87,0.87,0.87,0.87,0.86,0.86,0.86,0.86,0.86,0.86,0.86,0.86,0.85,0.86,0.86,0.86,0.86,0.86,0.85,0.86,0.86,0.85,0.85,0.85,0.86,0.86,0.86,0.86,0.86,0.86,0.86,0.86,0.85,0.85,0.85,0.85,0.85,0.85,0.85,0.85,0.86,0.86,0.86,0.87,0.87,0.88,0.87,0.87,0.87,0.88,0.87,0.88,0.88,0.88,0.88,0.88,0.88,0.88,0.87,0.87,0.87,0.87,0.87,0.86,0.86,0.86,0.85,0.86,0.86,0.85,0.86,0.86,0.86,0.87,0.87,0.87,0.88,0.87,0.87,0.87,0.87,0.86,0.86,0.86,0.86,0.85,0.85,0.85,0.85,0.85,0.85,0.85,0.84,0.85,0.85,0.85,0.86,0.86,0.86,0.87,0.87,0.86,0.86,0.86,0.87,0.86,0.86,0.86,0.86,0.86,0.87,0.86,0.86,0.86,0.86,0.85,0.86,0.85,0.85,0.85,0.85,0.85,0.84,0.84,0.84,0.84,0.84,0.84,0.84,0.83,0.83,0.82,0.83,0.83,0.83,0.83,0.82,0.82,0.81,0.81,0.79,0.78,0.79,0.79,0.78,0.78,0.78,0.79,0.79,0.79,0.79,0.79,0.79,0.78,0.79,0.79,0.79,0.79,0.79,0.79,0.80,0.80,0.79,0.80,0.80,0.80,0.81,0.81,0.81,0.81,0.82,0.82,0.82,0.82,0.82,0.82,0.83,0.83,0.84,0.85,0.85,0.86,0.87,0.87,0.87,0.88,0.88,0.88,0.88,0.88,0.88,0.88,0.88,0.89,0.89,0.88,0.89,0.89,0.89,0.89,0.89,0.88,0.88,0.89,0.90,0.89,0.87,0.86,0.84,0.84,0.83,0.80,0.79,0.78,0.76,0.75,0.74,0.72,0.70,0.69,0.68,0.66,0.64,0.63,0.62,0.62,0.61,0.59,0.57,0.56,0.54,0.51,0.50,0.49,0.46,0.44,0.43,0.42,0.41,0.40,0.38,0.37,0.35,0.33,0.31,0.29,0.28,0.28,0.28,0.27,0.26,0.26,0.27,0.26,0.26,0.27,0.26,0.27,0.28,0.30,0.30,0.31,0.31,0.32,0.31,0.31,0.29,0.30,0.31,0.31,0.30,0.31,0.32,0.32,0.31,0.31,0.33,0.34,0.32,0.34,0.33,0.34,0.33,0.35,0.35,0.36,0.37,0.39,0.38,0.38,0.39,0.39,0.39,0.39,0.40,0.40,0.39,0.40,0.40,0.39,0.38,0.38,0.37,0.37,0.36,0.36,0.36,0.36,0.34,0.35,0.36,0.35,0.34,0.34,0.35,0.35,0.35,0.36,0.34,0.34,0.32,0.32,0.32,0.32,0.30,0.32,0.31,0.31,0.30,0.30,0.31,0.31,0.31,0.31,0.31,0.31,0.33,0.34,0.34,0.35,0.37,0.38,0.38,0.39,0.40,0.41,0.41,0.41,0.42,0.43,0.42,0.42,0.44,0.45,0.46,0.46,0.48,0.48,0.47,0.47,0.49,0.51,0.51
Q8IUF8	0.92,0.91,0.91,0.91,0.90,0.90,0.90,0.90,0.89,0.89,0.89,0.87,0.84,0.83,0.81,0.81,0.80,0.78,0.77,0.76,0.74,0.71,0.71,0.69,0.66,0.64,0.63,0.63,0.62,0.61,0.59,0.58,0.57,0.55,0.53,0.53,0.51,0.50,0.48,0.46,0.46,0.44,0.43,0.40,0.39,0.37,0.37,0.35,0.35,0.35,0.34,0.34,0.33,0.34,0.35,0.35,0.32,0.32,0.33,0.32,0.31,0.32,0.32,0.32,0.32,0.32,0.34,0.34,0.32,0.32,0.33,0.34,0.33,0.32,0.33,0.33,0.32,0.32,0.32,0.32,0.31,0.30,0.29,0.29,0.30,0.30,0.32,0.32,0.34,0.32,0.32,0.32,0.31,0.31,0.31,0.32,0.33,0.34,0.34,0.34,0.35,0.36,0.37,0.37,0.36,0.36,0.37,0.35,0.34,0.36,0.36,0.35,0.34,0.33,0.33,0.33,0.32,0.32,0.31,0.31,0.31,0.30,0.31,0.31,0.31,0.31,0.31,0.28,0.28,0.26,0.25,0.24,0.23,0.23,0.22,0.22,0.20,0.19,0.19,0.19,0.18,0.18,0.16,0.15,0.15,0.15,0.14,0.14,0.14,0.13,0.11,0.12,0.11,0.11,0.11,0.12,0.11,0.11,0.11,0.11,0.12,0.12,0.12,0.12,0.11,0.10,0.10,0.10,0.09,0.09,0.09,0.10,0.11,0.11,0.11,0.11,0.11,0.10,0.10,0.11,0.11,0.12,0.13,0.15,0.16,0.15,0.16,0.18,0.19,0.20,0.21,0.21,0.20,0.21,0.23,0.24,0.24,0.26,0.28,0.29,0.29,0.30,0.31,0.31,0.32,0.32,0.33,0.33,0.33,0.33,0.33,0.33,0.32,0.31,0.31,0.31,0.31,0.30,0.30,0.30,0.29,0.28,0.28,0.27,0.26,0.27,0.28,0.30,0.29,0.28,0.28,0.27,0.26,0.26,0.25,0.23,0.21,0.21,0.20,0.19,0.19,0.19,0.19,0.19,0.20,0.20,0.21,0.21,0.22,0.22,0.22,0.23,0.24,0.24,0.24,0.24,0.26,0.26,0.26,0.26,0.27,0.29,0.30,0.31,0.31,0.31,0.31,0.30,0.30,0.30,0.31,0.33,0.35,0.35,0.37,0.38,0.40,0.42,0.44,0.45,0.45,0.45,0.46,0.46,0.45,0.46,0.47,0.47,0.47,0.46,0.46,0.47,0.48,0.49,0.49,0.49,0.50,0.49,0.50,0.52,0.54,0.54,0.54,0.54,0.54,0.53,0.53,0.52,0.52,0.51,0.50,0.50,0.49,0.48,0.47,0.46,0.46,0.44,0.42,0.40,0.38,0.38,0.37,0.37,0.38,0.40,0.38,0.38,0.39,0.38,0.39,0.40,0.39,0.39,0.40,0.42,0.42,0.40,0.41,0.41,0.40,0.39,0.39,0.36,0.37,0.36,0.37,0.37,0.37,0.37,0.37,0.36,0.35,0.34,0.34,0.34,0.34,0.34,0.34,0.35,0.37,0.38,0.40,0.41,0.42,0.42,0.40,0.41,0.41,0.39,0.39,0.38,0.36,0.36,0.34,0.32,0.30,0.30,0.31,0.31,0.31,0.30,0.31,0.30,0.31,0.30,0.31,0.32,0.33,0.35,0.36,0.37,0.39,0.40,0.41,0.42,0.42,0.42,0.42,0.43,0.42,0.42,0.41,0.39,0.38,0.35,0.34,0.34,0.33,0.32,0.33,0.35,0.36,0.38,0.38,0.38,0.39,0.39,0.39,0.40,0.39,0.40,0.38,0.40,0.41,0.41,0.43,0.42,0.41,0.39,0.39,0.36,0.35,0.33,0.33,0.31,0.31,0.32,0.32,0.32,0.31,0.30,0.29,0.30,0.31,0.31,0.31,0.32,0.32,0.32,0.33,0.33,0.32,0.32,0.30,0.30,0.31,0.31,0.32,0.31,0.30,0.31,0.30,0.31,0.28
Q33E94	0.60,0.58,0.58,0.58,0.58,0.58,0.58,0.59,0.59,0.60,0.60,0.61,0.61,0.62,0.63,0.64,0.64,0.65,0.66,0.66,0.66,0.66,0.66,0.66,0.67,0.67,0.67,0.68,0.69,0.70,0.71,0.72,0.71,0.71,0.72,0.72,0.72,0.72,0.74,0.73,0.71,0.70,0.71,0.70,0.68,0.69,0.69,0.67,0.66,0.65,0.64,0.62,0.63,0.62,0.61,0.59,0.57,0.56,0.54,0.53,0.51,0.49,0.47,0.46,0.44,0.41,0.40,0.38,0.36,0.34,0.33,0.32,0.32,0.32,0.31,0.30,0.31,0.30,0.31,0.30,0.31,0.32,0.31,0.30,0.32,0.32,0.31,0.30,0.32,0.32,0.32,0.32,0.34,0.32,0.32,0.32,0.32,0.34,0.34,0.34,0.34,0.37,0.39,0.40,0.39,0.40,0.42,0.41,0.40,0.41,0.41,0.39,0.38,0.37,0.36,0.37,0.38,0.37,0.38,0.37,0.37,0.36,0.37,0.38,0.38,0.37,0.38,0.39,0.39,0.38,0.39,0.41,0.41,0.41,0.43,0.44,0.45,0.46,0.47,0.48,0.49,0.49,0.48,0.48,0.48,0.48,0.48,0.47,0.48,0.51,0.52,0.54,0.56,0.57,0.59,0.59,0.59,0.57,0.57,0.58,0.58,0.58,0.58,0.57,0.57,0.58,0.58,0.58,0.58,0.58,0.59,0.60,0.59,0.58,0.57,0.57,0.56,0.54,0.53,0.52,0.50,0.49,0.48,0.47,0.46,0.45,0.45,0.44,0.43,0.43,0.42,0.39,0.38,0.36,0.35,0.33,0.33,0.33,0.34,0.34,0.32,0.33,0.34,0.32,0.33,0.33,0.32,0.32,0.31,0.32,0.31,0.29,0.28,0.29,0.28,0.27,0.27,0.28,0.28,0.27,0.28,0.29,0.28,0.28,0.28,0.29,0.29,0.28,0.28,0.28,0.28,0.27,0.26,0.27,0.26,0.26,0.26,0.26,0.25,0.24,0.25,0.25,0.23,0.23,0.24,0.23,0.22,0.22,0.23,0.23,0.22,0.22,0.22,0.22,0.21,0.23,0.24,0.24,0.23,0.23,0.24,0.23,0.23,0.23,0.23,0.23,0.21,0.23,0.24,0.24,0.24,0.25,0.25,0.25,0.26,0.27,0.27,0.26,0.27,0.29,0.29,0.28,0.30,0.31,0.30,0.30,0.31,0.31,0.31,0.30,0.30,0.30,0.29,0.30,0.29,0.29,0.28,0.27,0.25,0.25,0.25,0.24,0.23,0.23,0.23,0.22,0.22,0.22,0.20,0.20,0.20,0.20,0.19,0.19,0.20,0.19,0.18,0.20,0.21,0.20,0.20,0.21,0.20,0.20,0.19,0.19,0.19,0.19,0.19,0.19,0.20,0.21,0.21,0.22,0.21,0.21,0.22,0.22,0.21,0.22,0.23,0.23,0.23,0.25,0.26,0.27,0.29,0.31,0.32,0.33,0.35,0.36,0.36,0.37,0.38,0.38,0.38,0.38,0.38,0.38,0.37,0.37,0.37,0.37,0.36,0.36,0.37,0.37,0.37,0.38,0.39,0.39,0.38,0.38,0.37,0.38,0.37,0.36,0.37,0.37,0.36,0.36,0.36,0.36,0.34,0.33,0.34,0.32,0.30,0.29,0.29,0.28,0.27,0.28,0.29,0.29,0.31,0.32,0.32,0.31,0.31,0.33,0.32,0.31,0.32,0.33,0.32,0.32,0.34,0.33,0.31,0.31,0.32,0.31,0.31,0.32,0.31,0.32,0.32,0.32,0.32,0.32,0.33,0.33,0.35,0.37,0.36,0.37,0.37,0.38,0.38,0.37,0.37,0.37,0.36,0.34,0.32,0.30,0.29,0.29,0.29,0.29,0.27,0.27,0.27,0.26,0.26,0.26,0.25,0.25,0.26,0.26,0.26,0.26,0.26,0.26,0.25,0.25,0.27,0.27,0.26,0.26,0.27,0.26,0.25,0.25,0.25,0.26,0.26,0.28,0.28,0.29,0.30,0.32,0.33,0.35,0.36,0.37,0.38,0.40,0.42,0.43,0.45,0.46,0.49,0.50,0.52,0.54,0.56,0.58,0.59,0.60,0.62,0.63,0.64,0.66,0.68,0.70,0.71,0.72,0.74,0.75,0.76,0.77,0.79,0.80,0.82,0.82,0.84,0.83,0.83,0.84,0.85,0.86,0.86,0.86,0.87,0.88,0.88,0.88,0.89,0.89,0.89,0.90,0.90,0.89,0.89,0.89,0.89,0.88,0.88,0.87,0.87,0.86,0.85,0.84,0.85,0.84,0.84,0.83,0.83,0.83,0.83,0.83,0.83,0.84,0.84,0.84,0.84,0.84,0.84,0.84,0.84,0.84,0.83,0.83,0.83,0.83,0.82,0.82,0.83,0.83,0.83,0.83,0.83,0.83,0.83,0.83,0.83,0.84,0.84,0.84,0.85,0.85,0.86,0.86,0.87,0.87,0.87,0.88,0.88,0.88,0.88,0.89,0.89,0.89,0.89,0.89,0.89,0.88,0.88,0.89,0.89,0.88,0.88,0.89,0.88,0.89,0.89,0.89,0.89,0.89,0.88,0.88,0.88,0.88,0.88,0.88,0.88,0.88,0.88,0.88,0.88,0.88,0.88,0.88,0.88,0.88,0.88,0.88,0.88,0.89,0.89,0.89,0.89,0.89,0.88,0.89,0.89,0.89,0.89,0.89,0.89,0.89,0.89,0.89,0.89,0.89,0.88,0.88,0.89,0.89,0.89,0.89,0.90,0.90,0.90,0.90,0.89,0.90,0.90,0.90,0.90,0.90,0.90,0.90,0.90,0.90,0.90,0.90,0.90,0.90,0.90,0.90,0.90,0.90,0.90,0.90,0.90,0.90,0.89,0.90,0.89,0.89,0.90,0.89,0.90,0.90,0.89,0.89,0.89,0.89,0.88,0.88,0.88,0.88,0.87,0.87,0.87,0.87,0.87,0.87,0.88,0.88,0.87,0.87,0.87,0.87,0.87,0.87,0.87,0.87,0.87,0.87,0.86,0.86,0.86,0.86,0.86,0.86,0.86,0.86,0.86,0.86,0.86,0.86,0.86,0.86,0.86,0.86,0.86,0.87,0.87,0.87,0.87,0.88,0.88,0.88,0.88,0.89,0.89,0.89,0.89,0.88,0.88
Q9P015	0.68,0.68,0.67,0.68,0.68,0.67,0.67,0.67,0.67,0.67,0.68,0.68,0.69,0.69,0.69,0.70,0.70,0.71,0.71,0.71,0.71,0.70,0.70,0.71,0.69,0.68,0.69,0.68,0.68,0.68,0.68,0.67,0.68,0.69,0.69,0.69,0.69,0.68,0.68,0.68,0.68,0.68,0.66,0.67,0.67,0.66,0.66,0.66,0.66,0.66,0.66,0.65,0.63,0.62,0.62,0.61,0.60,0.59,0.59,0.59,0.59,0.59,0.60,0.59,0.58,0.58,0.58,0.57,0.58,0.59,0.58,0.58,0.57,0.56,0.56,0.55,0.54,0.52,0.52,0.51,0.50,0.49,0.48,0.47,0.46,0.45,0.46,0.46,0.47,0.45,0.44,0.44,0.44,0.44,0.44,0.43,0.41,0.40,0.39,0.38,0.36,0.34,0.34,0.33,0.33,0.32,0.31,0.31,0.30,0.30,0.28,0.30,0.30,0.31,0.31,0.29,0.29,0.29,0.30,0.29,0.28,0.29,0.31,0.30,0.30,0.33,0.32,0.31,0.31,0.30,0.31,0.30,0.29,0.28,0.27,0.26,0.26,0.26,0.27,0.27,0.27,0.28,0.28,0.26,0.26,0.24,0.24,0.24,0.24,0.24,0.23,0.23,0.21,0.19,0.18,0.18,0.18,0.18,0.18,0.17,0.18,0.19,0.18,0.17,0.17,0.17,0.14,0.13,0.14,0.13,0.14,0.14,0.14,0.15,0.16,0.18,0.19,0.20,0.20,0.20,0.20,0.19,0.18,0.20,0.21,0.21,0.22,0.24,0.26,0.25,0.25,0.26,0.27,0.27,0.28,0.29,0.29,0.30,0.31,0.31,0.31,0.30,0.29,0.29,0.30,0.31,0.33,0.34,0.34,0.35,0.36,0.35,0.34,0.35,0.36,0.34,0.33,0.34,0.34,0.34,0.36,0.36,0.38,0.38,0.38,0.38,0.38,0.38,0.38,0.37,0.39,0.39,0.38,0.40,0.40,0.39,0.40,0.40,0.40,0.40,0.41,0.42,0.43,0.42,0.42,0.41,0.40,0.40,0.39,0.39,0.38,0.36,0.37,0.37,0.36,0.36,0.37,0.38,0.38,0.39,0.39,0.38,0.39,0.39,0.38,0.40,0.40,0.41,0.41,0.40,0.41,0.40,0.41,0.40,0.40,0.42,0.43,0.42,0.42,0.42,0.43,0.42,0.42,0.42,0.43,0.45,0.46,0.47,0.46,0.47,0.48,0.49,0.51,0.53,0.54,0.56
Q6P161	0.86,0.86,0.85,0.86,0.85,0.85,0.86,0.85,0.85,0.85,0.85,0.84,0.84,0.84,0.84,0.84,0.84,0.84,0.84,0.84,0.84,0.84,0.84,0.84,0.84,0.84,0.84,0.84,0.84,0.84,0.84,0.83,0.84,0.83,0.83,0.83,0.83,0.83,0.84,0.83,0.83,0.82,0.82,0.81,0.81,0.80,0.79,0.78,0.78,0.77,0.76,0.74,0.74,0.74,0.73,0.71,0.71,0.71,0.71,0.71,0.71,0.71,0.69,0.68,0.68,0.66,0.65,0.65,0.64,0.64,0.64,0.63,0.62,0.62,0.61,0.60,0.60,0.59,0.58,0.58,0.58,0.57,0.59,0.59,0.58,0.58,0.57,0.58,0.58,0.57,0.58,0.58,0.60,0.60,0.60,0.60,0.60,0.60,0.59,0.58,0.56,0.56,0.55,0.56,0.56,0.55,0.55,0.56,0.56,0.55,0.55,0.55,0.56,0.56,0.56,0.57,0.58,0.60,0.59,0.60,0.60,0.59,0.59,0.58,0.57,0.58,0.58,0.60,0.58,0.58,0.60,0.60,0.60,0.59,0.60,0.59,0.59,0.61
Q8N122	0.73,0.72,0.69,0.67,0.68,0.66,0.65,0.64,0.62,0.60,0.59,0.59,0.58,0.57,0.55,0.56,0.55,0.56,0.55,0.55,0.54,0.54,0.54,0.53,0.52,0.52,0.51,0.52,0.50,0.49,0.48,0.48,0.48,0.49,0.48,0.47,0.45,0.45,0.43,0.42,0.41,0.40,0.38,0.38,0.38,0.36,0.36,0.35,0.36,0.37,0.39,0.38,0.39,0.38,0.39,0.40,0.40,0.40,0.40,0.41,0.40,0.40,0.39,0.37,0.36,0.34,0.33,0.32,0.31,0.31,0.32,0.33,0.31,0.30,0.30,0.31,0.31,0.31,0.30,0.31,0.32,0.32,0.32,0.33,0.34,0.34,0.34,0.35,0.35,0.33,0.33,0.33,0.34,0.32,0.33,0.35,0.33,0.34,0.33,0.32,0.31,0.31,0.31,0.30,0.30,0.30,0.30,0.32,0.32,0.31,0.32,0.32,0.31,0.30,0.30,0.30,0.28,0.27,0.29,0.30,0.29,0.30,0.32,0.33,0.32,0.31,0.31,0.31,0.30,0.29,0.29,0.29,0.27,0.27,0.27,0.25,0.24,0.24,0.23,0.24,0.25,0.24,0.25,0.24,0.24,0.24,0.24,0.24,0.24,0.25,0.26,0.27,0.27,0.27,0.28,0.28,0.27,0.28,0.27,0.26,0.26,0.26,0.24,0.23,0.22,0.22,0.23,0.23,0.23,0.23,0.23,0.23,0.23,0.22,0.22,0.22,0.23,0.22,0.22,0.21,0.20,0.18,0.18,0.19,0.19,0.19,0.19,0.21,0.21,0.19,0.19,0.19,0.17,0.16,0.17,0.17,0.17,0.18,0.19,0.19,0.20,0.21,0.22,0.24,0.25,0.25,0.27,0.28,0.28,0.30,0.32,0.34,0.36,0.37,0.38,0.39,0.40,0.41,0.42,0.42,0.42,0.42,0.42,0.41,0.40,0.40,0.40,0.40,0.40,0.40,0.41,0.40,0.40,0.40,0.40,0.39,0.40,0.39,0.38,0.37,0.37,0.35,0.33,0.32,0.30,0.28,0.28,0.26,0.25,0.24,0.22,0.22,0.19,0.18,0.17,0.15,0.14,0.15,0.13,0.13,0.13,0.16,0.18,0.19,0.21,0.22,0.23,0.24,0.26,0.24,0.24,0.24,0.26,0.26,0.25,0.26,0.27,0.26,0.27,0.28,0.29,0.30,0.32,0.33,0.34,0.36,0.36,0.36,0.37,0.36,0.37,0.36,0.36,0.36,0.36,0.36,0.36,0.36,0.36,0.35,0.35,0.34,0.32,0.29,0.29,0.27,0.26,0.26,0.26,0.26,0.27,0.27,0.26,0.24,0.24,0.24,0.23,0.21,0.22,0.21,0.21,0.20,0.19,0.17,0.16,0.15,0.13,0.13,0.13,0.13,0.13,0.13,0.13,0.12,0.12,0.12,0.12,0.12,0.13,0.14,0.16,0.16,0.17,0.17,0.17,0.17,0.16,0.17,0.18,0.17,0.16,0.16,0.16,0.17,0.18,0.18,0.19,0.19,0.19,0.20,0.20,0.19,0.19,0.20,0.20,0.20,0.21,0.21,0.21,0.21,0.22,0.23,0.23,0.23,0.24,0.24,0.25,0.27,0.28,0.29,0.29,0.29,0.29,0.31,0.32,0.32,0.33,0.32,0.32,0.31,0.32,0.31,0.30,0.31,0.30,0.29,0.29,0.29,0.29,0.30,0.30,0.30,0.32,0.32,0.33,0.35,0.36,0.38,0.38,0.38,0.39,0.38,0.38,0.38,0.37,0.37,0.36,0.36,0.34,0.32,0.31,0.30,0.30,0.32,0.30,0.30,0.30,0.30,0.30,0.30,0.30,0.29,0.28,0.28,0.28,0.28,0.28,0.27,0.26,0.26,0.27,0.26,0.25,0.23,0.23,0.21,0.19,0.18,0.16,0.15,0.15,0.14,0.14,0.15,0.16,0.16,0.16,0.18,0.18,0.18,0.20,0.20,0.22,0.21,0.20,0.22,0.21,0.21,0.21,0.21,0.21,0.21,0.21,0.21,0.21,0.20,0.20,0.20,0.20,0.20,0.20,0.19,0.19,0.20,0.20,0.19,0.20,0.21,0.21,0.21,0.22,0.23,0.25,0.25,0.23,0.24,0.24,0.24,0.23,0.24,0.23,0.22,0.22,0.20,0.21,0.21,0.20,0.21,0.21,0.22,0.22,0.22,0.22,0.22,0.22,0.22,0.22,0.22,0.22,0.22,0.22,0.21,0.21,0.21,0.22,0.23,0.24,0.24,0.23,0.23,0.24,0.23,0.21,0.21,0.22,0.23,0.23,0.23,0.23,0.24,0.23,0.23,0.23,0.24,0.24,0.22,0.22,0.22,0.23,0.23,0.23,0.23,0.23,0.23,0.23,0.23,0.23,0.23,0.23,0.23,0.23,0.23,0.23,0.23,0.22,0.21,0.22,0.21,0.21,0.22,0.22,0.21,0.21,0.22,0.22,0.20,0.21,0.20,0.21,0.21,0.20,0.21,0.22,0.22,0.21,0.22,0.22,0.20,0.21,0.19,0.20,0.19,0.19,0.19,0.19,0.19,0.19,0.19,0.19,0.19,0.19,0.19,0.19,0.19,0.19,0.19,0.18,0.17,0.17,0.18,0.16,0.19,0.20,0.20,0.22,0.23,0.23,0.22,0.22,0.21,0.21,0.22,0.22,0.20,0.21,0.21,0.20,0.20,0.20,0.20,0.20,0.20,0.20,0.21,0.20,0.20,0.21,0.21,0.21,0.21,0.21,0.21,0.21,0.21,0.21,0.21,0.21,0.21,0.22,0.22,0.20,0.20,0.18,0.17,0.17,0.16,0.16,0.16,0.16,0.16,0.16,0.16,0.16,0.15,0.15,0.15,0.16,0.16,0.17,0.19,0.19,0.20,0.21,0.22,0.24,0.26,0.28,0.30,0.31,0.33,0.36,0.37,0.39,0.42,0.44,0.46,0.48,0.50,0.52,0.54,0.57,0.59,0.60,0.62,0.64,0.66,0.67,0.68,0.70,0.72,0.73,0.75,0.77,0.78,0.80,0.82,0.84,0.84,0.85,0.87,0.87,0.87,0.88,0.88,0.89,0.89,0.89,0.89,0.90,0.90,0.90,0.90,0.90,0.90,0.90,0.90,0.90,0.90,0.90,0.91,0.90,0.90,0.89,0.89,0.89,0.89,0.89,0.89,0.88,0.89,0.89,0.89,0.89,0.89,0.89,0.89,0.89,0.89,0.90,0.90,0.90,0.91,0.91,0.91,0.91,0.91,0.91,0.89,0.87,0.86,0.84,0.83,0.81,0.79,0.78,0.77,0.74,0.72,0.71,0.70,0.68,0.68,0.68,0.67,0.67,0.66,0.66,0.67,0.66,0.66,0.66,0.65,0.64,0.62,0.61,0.60,0.58,0.56,0.54,0.53,0.51,0.48,0.46,0.44,0.42,0.40,0.38,0.37,0.36,0.36,0.35,0.35,0.34,0.34,0.35,0.35,0.34,0.35,0.35,0.34,0.34,0.34,0.33,0.31,0.30,0.29,0.27,0.25,0.24,0.23,0.21,0.19,0.19,0.19,0.20,0.20,0.22,0.24,0.26,0.28,0.29,0.31,0.33,0.35,0.37,0.39,0.41,0.43,0.45,0.47,0.49,0.51,0.53,0.55,0.56,0.57,0.60,0.61,0.62,0.63,0.65,0.67,0.68,0.70,0.73,0.74,0.76,0.78,0.81,0.81,0.83,0.86,0.87,0.89,0.89,0.90,0.91,0.90,0.90,0.90,0.90,0.90,0.90,0.90,0.90,0.90,0.90,0.90,0.90,0.90,0.90,0.90,0.90,0.90,0.90,0.90,0.90,0.90,0.90,0.90,0.90,0.90,0.91,0.90,0.90,0.90,0.90,0.90,0.90,0.90,0.90,0.90,0.89,0.89,0.89,0.89,0.89,0.89,0.89,0.89,0.89,0.90,0.89,0.90,0.90,0.90,0.90,0.90,0.89,0.90,0.89,0.89,0.90,0.89,0.89,0.87,0.87,0.87,0.86,0.85,0.83,0.83,0.82,0.81,0.79,0.79,0.77,0.76,0.73,0.72,0.71,0.69,0.67,0.65,0.63,0.62,0.60,0.58,0.57,0.56,0.54,0.53,0.52,0.52,0.51,0.50,0.49,0.49,0.48,0.47,0.47,0.45,0.44,0.43,0.42,0.41,0.41,0.40,0.39,0.39,0.38,0.38,0.38,0.37,0.36,0.36,0.35,0.35,0.35,0.36,0.37,0.36,0.37,0.38,0.38,0.37,0.38,0.40,0.41,0.40,0.41,0.42,0.40,0.40,0.39,0.38,0.37,0.36,0.35,0.35,0.35,0.33,0.34,0.32,0.32,0.32,0.31,0.30,0.30,0.29,0.28,0.28,0.28,0.27,0.27,0.28,0.28,0.26,0.26,0.25,0.24,0.23,0.24,0.24,0.23,0.23,0.23,0.21,0.19,0.18,0.18,0.17,0.18,0.19,0.19,0.20,0.19,0.19,0.20,0.20,0.20,0.19,0.20,0.19,0.19,0.20,0.22,0.22,0.23,0.22,0.22,0.22,0.22,0.22,0.22,0.22,0.21,0.21,0.21,0.21,0.22,0.23,0.23,0.22,0.21,0.21,0.21,0.21,0.21,0.22,0.21,0.21,0.20,0.19,0.18,0.16,0.16,0.16,0.16,0.16,0.16,0.17,0.19,0.19,0.21,0.21,0.20,0.19,0.19,0.17,0.17,0.17,0.18,0.18,0.17,0.18,0.20,0.21,0.21,0.23,0.24,0.26,0.27,0.28,0.28,0.28,0.28,0.29,0.29,0.29,0.28,0.28,0.28,0.30,0.31,0.31,0.31,0.31,0.30,0.30,0.29,0.28,0.27,0.25,0.24,0.23,0.22,0.21,0.21,0.21,0.21,0.21,0.23,0.23,0.23,0.24,0.24,0.23,0.23,0.23,0.21,0.21,0.18,0.18,0.17,0.19,0.19,0.19,0.19,0.19,0.19,0.19,0.19,0.19,0.18,0.17,0.19,0.19,0.19,0.19,0.19,0.19,0.19,0.19,0.19,0.18,0.19,0.19,0.19,0.19,0.19,0.19,0.18,0.17,0.16,0.18,0.18,0.18,0.18,0.20,0.21,0.21,0.21,0.22,0.21,0.21,0.19,0.20,0.21,0.21,0.23,0.23,0.23,0.23,0.23,0.24,0.24,0.22,0.22,0.22,0.23,0.24,0.27,0.28,0.28,0.29,0.29,0.27,0.27,0.27,0.27,0.28,0.29,0.29,0.29,0.29,0.28,0.27,0.26,0.25,0.23,0.23,0.24,0.25,0.25,0.25,0.26,0.27,0.27,0.26,0.28,0.26,0.26,0.27,0.28,0.27,0.27,0.28,0.27,0.28,0.27,0.26,0.26,0.25,0.23,0.24,0.24,0.24,0.24,0.24,0.24,0.24,0.24,0.25,0.26,0.26,0.26,0.25,0.25,0.25,0.25,0.26,0.26,0.25,0.25,0.25,0.25,0.24,0.24,0.23,0.24,0.23,0.25,0.27,0.26,0.28,0.30,0.30,0.31,0.33,0.33,0.33,0.33,0.32,0.32,0.32,0.31,0.31,0.31,0.31,0.32,0.32,0.32,0.31,0.30,0.29,0.28,0.28,0.28,0.28,0.30,0.30,0.30,0.29,0.28,0.26,0.25,0.25,0.25,0.24,0.25,0.26,0.26,0.26,0.27,0.26,0.24,0.23,0.22,0.21,0.20,0.20,0.20,0.20,0.21,0.21,0.21,0.21,0.22,0.23,0.24,0.23,0.24,0.24,0.25
P78381	0.88,0.87,0.86,0.86,0.86,0.85,0.83,0.82,0.81,0.79,0.78,0.77,0.77,0.77,0.75,0.74,0.73,0.73,0.71,0.69,0.69,0.67,0.65,0.64,0.63,0.61,0.59,0.57,0.56,0.53,0.51,0.50,0.48,0.46,0.44,0.43,0.41,0.39,0.38,0.37,0.37,0.37,0.37,0.36,0.35,0.33,0.32,0.31,0.30,0.28,0.28,0.26,0.26,0.24,0.23,0.22,0.22,0.21,0.20,0.21,0.22,0.21,0.21,0.22,0.23,0.21,0.22,0.23,0.24,0.24,0.26,0.27,0.28,0.29,0.31,0.32,0.31,0.32,0.33,0.32,0.32,0.31,0.30,0.29,0.28,0.29,0.30,0.31,0.32,0.33,0.34,0.34,0.35,0.36,0.36,0.36,0.37,0.36,0.36,0.37,0.36,0.36,0.36,0.36,0.35,0.34,0.35,0.35,0.33,0.32,0.32,0.30,0.29,0.28,0.27,0.25,0.25,0.24,0.23,0.22,0.21,0.21,0.20,0.18,0.18,0.18,0.17,0.16,0.16,0.15,0.14,0.14,0.14,0.13,0.13,0.13,0.13,0.14,0.14,0.15,0.16,0.16,0.18,0.18,0.17,0.20,0.20,0.20,0.20,0.21,0.21,0.20,0.21,0.22,0.22,0.23,0.24,0.23,0.23,0.24,0.25,0.25,0.25,0.26,0.26,0.26,0.28,0.29,0.29,0.31,0.32,0.34,0.35,0.36,0.38,0.39,0.39,0.40,0.39,0.40,0.41,0.38,0.38,0.38,0.37,0.37,0.35,0.36,0.35,0.34,0.34,0.35,0.35,0.33,0.33,0.33,0.32,0.31,0.32,0.32,0.32,0.33,0.33,0.34,0.34,0.36,0.36,0.37,0.36,0.36,0.35,0.34,0.31,0.30,0.29,0.27,0.25,0.25,0.23,0.24,0.23,0.22,0.23,0.23,0.22,0.22,0.23,0.24,0.24,0.24,0.26,0.27,0.28,0.29,0.29,0.30,0.31,0.30,0.32,0.33,0.34,0.34,0.33,0.34,0.34,0.33,0.32,0.32,0.31,0.31,0.31,0.31,0.31,0.31,0.31,0.32,0.32,0.32,0.32,0.33,0.33,0.33,0.33,0.33,0.33,0.32,0.33,0.32,0.32,0.32,0.33,0.31,0.30,0.30,0.30,0.30,0.29,0.28,0.29,0.28,0.26,0.25,0.25,0.25,0.24,0.24,0.25,0.24,0.24,0.22,0.22,0.22,0.22,0.23,0.25,0.26,0.26,0.25,0.27,0.28,0.28,0.30,0.30,0.30,0.31,0.31,0.31,0.30,0.31,0.31,0.29,0.29,0.30,0.29,0.27,0.28,0.28,0.28,0.28,0.27,0.28,0.30,0.31,0.30,0.30,0.32,0.32,0.32,0.33,0.35,0.35,0.36,0.37,0.38,0.38,0.38,0.39,0.40,0.42,0.42,0.43,0.45,0.45,0.46,0.48,0.49,0.50,0.52,0.54,0.55,0.57,0.60,0.61,0.63,0.65,0.67,0.69,0.70,0.71,0.73,0.75,0.75,0.76,0.77,0.78,0.80,0.80,0.81,0.82,0.83,0.84,0.85,0.85,0.87,0.87,0.87,0.87,0.88,0.88,0.88,0.88,0.88,0.88,0.88,0.88,0.88,0.88,0.88,0.88,0.88,0.88,0.88,0.87,0.87,0.86,0.86
Q9BUV0	0.86,0.85,0.86,0.86,0.86,0.87,0.87,0.87,0.88,0.87,0.88,0.88,0.88,0.88,0.89,0.89,0.89,0.89,0.89,0.89,0.89,0.89,0.88,0.89,0.89,0.90,0.90,0.91,0.91,0.91,0.91,0.91,0.92,0.92,0.93,0.92,0.93,0.93,0.93,0.93,0.93,0.93,0.93,0.93,0.93,0.93,0.93,0.93,0.93,0.93,0.93,0.93,0.93,0.92,0.93,0.92,0.92,0.92,0.92,0.93,0.93,0.92,0.93,0.93,0.93,0.93,0.93,0.93,0.93,0.93,0.93,0.93,0.93,0.93,0.93,0.93,0.92,0.92,0.92,0.92,0.91,0.91,0.91,0.90,0.90,0.90,0.90,0.90,0.90,0.90,0.90,0.90,0.90,0.90,0.90,0.90,0.90,0.90,0.90,0.90,0.89,0.89,0.89,0.89,0.89,0.89,0.89,0.89,0.89,0.88,0.88,0.87,0.87,0.87,0.87,0.87,0.87,0.87,0.87,0.87,0.87,0.88,0.88,0.88,0.89,0.88,0.88,0.88,0.87,0.87,0.86,0.87,0.86,0.85,0.85,0.85,0.85,0.85,0.85,0.85,0.84,0.84,0.84,0.84,0.84,0.84,0.84,0.83,0.83,0.82,0.81,0.81,0.81,0.79,0.79,0.77,0.77,0.76,0.75,0.75,0.74,0.73,0.72,0.71,0.70,0.69,0.68,0.67,0.67,0.66,0.66,0.66,0.65,0.65,0.65,0.64,0.63,0.63,0.62,0.62,0.62,0.62,0.62,0.62,0.62,0.62,0.61,0.62,0.62,0.62,0.64,0.65,0.65,0.66,0.67,0.68,0.69,0.70,0.71,0.72,0.72,0.73,0.74,0.75,0.75,0.76,0.77,0.79,0.79,0.79,0.80,0.81,0.82,0.82,0.83,0.84,0.84,0.85,0.86,0.86,0.86,0.87,0.87,0.87,0.88,0.88,0.87,0.87,0.87,0.86,0.86,0.86,0.86,0.87,0.86,0.86,0.86,0.86,0.86,0.86,0.86,0.86,0.86,0.86,0.86,0.86,0.85,0.85,0.86,0.85,0.86,0.86,0.86,0.87,0.87,0.87,0.86,0.86,0.86,0.86,0.87,0.86,0.86,0.86,0.85,0.85,0.85,0.86,0.86,0.86,0.87,0.86,0.87,0.87,0.86,0.87,0.87,0.87,0.87,0.87,0.87,0.86,0.86,0.86,0.86,0.86,0.87,0.87,0.87,0.87
P04271	0.41,0.42,0.43,0.43,0.44,0.45,0.44,0.42,0.42,0.41,0.42,0.40,0.39,0.39,0.39,0.38,0.37,0.36,0.37,0.37,0.36,0.36,0.37,0.37,0.36,0.37,0.37,0.37,0.37,0.38,0.38,0.39,0.39,0.37,0.38,0.39,0.38,0.37,0.39,0.40,0.40,0.39,0.39,0.39,0.39,0.39,0.38,0.39,0.39,0.39,0.39,0.39,0.39,0.39,0.40,0.40,0.40,0.40,0.41,0.41,0.40,0.41,0.41,0.40,0.39,0.39,0.39,0.38,0.39,0.39,0.40,0.41,0.41,0.41,0.42,0.42,0.42,0.43,0.44,0.43,0.42,0.43,0.44,0.43,0.42,0.41,0.41,0.41,0.42,0.44,0.45,0.45
Q9Y666	0.86,0.85,0.85,0.85,0.84,0.85,0.84,0.85,0.85,0.85,0.85,0.86,0.86,0.86,0.86,0.86,0.87,0.87,0.87,0.87,0.87,0.87,0.87,0.87,0.87,0.87,0.87,0.88,0.89,0.89,0.89,0.89,0.89,0.89,0.89,0.89,0.89,0.88,0.88,0.89,0.89,0.89,0.89,0.89,0.90,0.90,0.90,0.90,0.90,0.90,0.89,0.89,0.89,0.89,0.89,0.88,0.88,0.88,0.87,0.86,0.85,0.84,0.83,0.82,0.81,0.79,0.79,0.78,0.76,0.75,0.74,0.72,0.70,0.68,0.66,0.65,0.63,0.61,0.59,0.57,0.56,0.54,0.53,0.52,0.51,0.50,0.50,0.49,0.48,0.49,0.49,0.49,0.49,0.49,0.49,0.49,0.49,0.47,0.46,0.46,0.45,0.44,0.43,0.42,0.41,0.41,0.39,0.38,0.37,0.36,0.35,0.34,0.34,0.33,0.33,0.33,0.33,0.33,0.33,0.33,0.32,0.32,0.32,0.31,0.29,0.28,0.27,0.25,0.24,0.22,0.21,0.20,0.18,0.17,0.16,0.14,0.12,0.11,0.11,0.10,0.09,0.09,0.09,0.09,0.09,0.09,0.09,0.09,0.09,0.09,0.09,0.09,0.09,0.09,0.08,0.09,0.09,0.10,0.12,0.12,0.12,0.12,0.12,0.12,0.12,0.12,0.12,0.12,0.12,0.12,0.13,0.13,0.12,0.13,0.13,0.12,0.12,0.13,0.12,0.11,0.12,0.11,0.11,0.11,0.11,0.11,0.11,0.11,0.11,0.11,0.11,0.11,0.11,0.11,0.11,0.12,0.11,0.11,0.10,0.08,0.08,0.08,0.08,0.08,0.09,0.09,0.09,0.10,0.11,0.12,0.14,0.13,0.13,0.14,0.15,0.16,0.16,0.18,0.19,0.20,0.22,0.23,0.24,0.25,0.26,0.26,0.26,0.26,0.28,0.27,0.27,0.28,0.29,0.29,0.29,0.30,0.32,0.32,0.32,0.33,0.35,0.35,0.35,0.36,0.36,0.36,0.37,0.38,0.38,0.37,0.37,0.37,0.37,0.37,0.37,0.37,0.35,0.35,0.34,0.33,0.32,0.31,0.31,0.29,0.29,0.29,0.29,0.29,0.29,0.28,0.28,0.29,0.29,0.28,0.27,0.29,0.29,0.27,0.27,0.29,0.30,0.29,0.30,0.32,0.31,0.31,0.30,0.29,0.28,0.27,0.27,0.26,0.24,0.24,0.24,0.22,0.22,0.23,0.23,0.22,0.24,0.24,0.24,0.24,0.24,0.24,0.24,0.26,0.27,0.28,0.30,0.32,0.34,0.34,0.34,0.34,0.34,0.33,0.33,0.34,0.33,0.31,0.31,0.32,0.31,0.32,0.33,0.35,0.37,0.38,0.39,0.40,0.40,0.41,0.41,0.41,0.42,0.43,0.41,0.42,0.42,0.41,0.42,0.42,0.42,0.42,0.41,0.41,0.38,0.38,0.38,0.36,0.36,0.34,0.34,0.35,0.36,0.35,0.36,0.37,0.36,0.36,0.37,0.37,0.37,0.38,0.37,0.36,0.34,0.32,0.33,0.31,0.32,0.34,0.34,0.36,0.37,0.36,0.38,0.38,0.38,0.39,0.39,0.41,0.42,0.42,0.43,0.45,0.45,0.45,0.44,0.42,0.42,0.41,0.42,0.42,0.41,0.40,0.41,0.41,0.41,0.41,0.40,0.39,0.39,0.37,0.35,0.34,0.34,0.33,0.33,0.33,0.33,0.31,0.29,0.28,0.26,0.25,0.24,0.22,0.22,0.21,0.20,0.19,0.18,0.18,0.18,0.16,0.17,0.16,0.16,0.16,0.17,0.16,0.16,0.15,0.16,0.15,0.15,0.15,0.15,0.14,0.13,0.15,0.15,0.15,0.16,0.16,0.16,0.16,0.17,0.17,0.17,0.17,0.17,0.17,0.17,0.17,0.17,0.17,0.17,0.17,0.17,0.16,0.16,0.15,0.14,0.14,0.13,0.12,0.13,0.13,0.14,0.13,0.13,0.13,0.12,0.12,0.12,0.12,0.12,0.13,0.14,0.14,0.14,0.15,0.15,0.14,0.15,0.15,0.15,0.15,0.15,0.15,0.15,0.16,0.16,0.16,0.16,0.16,0.16,0.16,0.16,0.16,0.16,0.16,0.16,0.16,0.15,0.15,0.15,0.14,0.14,0.13,0.14,0.14,0.15,0.15,0.15,0.16,0.17,0.16,0.15,0.16,0.16,0.15,0.15,0.16,0.17,0.18,0.19,0.20,0.20,0.19,0.19,0.21,0.20,0.20,0.21,0.21,0.21,0.21,0.23,0.23,0.23,0.23,0.24,0.24,0.24,0.25,0.26,0.26,0.26,0.26,0.26,0.27,0.26,0.26,0.26,0.27,0.26,0.24,0.24,0.23,0.22,0.22,0.21,0.20,0.20,0.19,0.17,0.15,0.15,0.15,0.15,0.14,0.13,0.14,0.14,0.13,0.14,0.15,0.17,0.16,0.16,0.19,0.18,0.19,0.19,0.21,0.20,0.22,0.23,0.23,0.24,0.25,0.24,0.25,0.25,0.26,0.26,0.26,0.26,0.27,0.27,0.27,0.28,0.29,0.29,0.29,0.29,0.30,0.31,0.31,0.32,0.33,0.34,0.34,0.34,0.35,0.35,0.34,0.35,0.34,0.34,0.34,0.34,0.34,0.33,0.34,0.33,0.33,0.31,0.31,0.31,0.31,0.30,0.30,0.31,0.32,0.32,0.33,0.34,0.34,0.34,0.36,0.36,0.35,0.36,0.37,0.37,0.38,0.38,0.38,0.39,0.38,0.38,0.37,0.38,0.38,0.39,0.40,0.41,0.41,0.42,0.44,0.43,0.42,0.43,0.42,0.41,0.41,0.41,0.40,0.40,0.39,0.38,0.38,0.38,0.37,0.36,0.37,0.38,0.37,0.37,0.36,0.36,0.36,0.37,0.35,0.35,0.34,0.33,0.32,0.31,0.30,0.29,0.29,0.28,0.28,0.28,0.28,0.28,0.27,0.25,0.23,0.21,0.21,0.20,0.19,0.19,0.20,0.20,0.21,0.23,0.24,0.26,0.27,0.28,0.28,0.28,0.28,0.27,0.26,0.26,0.26,0.27,0.27,0.26,0.27,0.28,0.28,0.29,0.30,0.32,0.32,0.34,0.34,0.36,0.36,0.37,0.36,0.36,0.35,0.35,0.35,0.35,0.37,0.38,0.39,0.39,0.40,0.39,0.38,0.37,0.37,0.35,0.33,0.34,0.35,0.34,0.35,0.36,0.36,0.35,0.36,0.37,0.36,0.35,0.35,0.33,0.32,0.32,0.32,0.30,0.29,0.30,0.30,0.30,0.30,0.30,0.31,0.33,0.33,0.34,0.35,0.35,0.35,0.34,0.34,0.33,0.33,0.32,0.32,0.32,0.32,0.32,0.31,0.32,0.32,0.31,0.32,0.31,0.29,0.28,0.27,0.26,0.25,0.25,0.25,0.25,0.27,0.28,0.27,0.27,0.28,0.28,0.29,0.28,0.30,0.29,0.29,0.28,0.26,0.25,0.24,0.22,0.22,0.21,0.20,0.20,0.20,0.20,0.20,0.20,0.21,0.20,0.20,0.20,0.19,0.18,0.17,0.16,0.16,0.16,0.17,0.18,0.18,0.20,0.20,0.19,0.20,0.20,0.20,0.21,0.21,0.21,0.20,0.18,0.17,0.16,0.15,0.14,0.14,0.15,0.15,0.16,0.17,0.18,0.19,0.19,0.20,0.21,0.21,0.21,0.22,0.23,0.23,0.23,0.25,0.27,0.27,0.29,0.29,0.31,0.31,0.32,0.31,0.31,0.30,0.30,0.32,0.31,0.30,0.31,0.31,0.31,0.31,0.31,0.31,0.31,0.32,0.33,0.33,0.33,0.32,0.33,0.33,0.33,0.33,0.34,0.34,0.35,0.35,0.34,0.35,0.35,0.36,0.36,0.39,0.37,0.37,0.38,0.38,0.38,0.37,0.38,0.38,0.38,0.37,0.37,0.37,0.36,0.36,0.35,0.35,0.34,0.34,0.35,0.36,0.37,0.39,0.40,0.39,0.40,0.41,0.42,0.42,0.44,0.45,0.45,0.46,0.48,0.49,0.50,0.52,0.54,0.53,0.51,0.51,0.50,0.50,0.50,0.50,0.49,0.50,0.50,0.50,0.49,0.51,0.53,0.56,0.57,0.59,0.62,0.63,0.64,0.66,0.68,0.69,0.70,0.71,0.72,0.73,0.74,0.74,0.75,0.74,0.75,0.73,0.74,0.72,0.70,0.69,0.68,0.66,0.64,0.64,0.63,0.62,0.63,0.64,0.63,0.62,0.62,0.61,0.60,0.59,0.60,0.60,0.58,0.58,0.57,0.55,0.53,0.51,0.49,0.46,0.44,0.42,0.40,0.37,0.36,0.34,0.32,0.32,0.31,0.31,0.30,0.28,0.27,0.26,0.26,0.26,0.25,0.24,0.24,0.23,0.23,0.23,0.23,0.22,0.22,0.24,0.24,0.24,0.24,0.24,0.23,0.21,0.21,0.21,0.19,0.18,0.19,0.20,0.20,0.20,0.20,0.20,0.21,0.21,0.23,0.23,0.23,0.24,0.22,0.21,0.20,0.19,0.19,0.20,0.19,0.18,0.19,0.20,0.19,0.20,0.21,0.21,0.21,0.22,0.23
O43304	0.21,0.20,0.19,0.20,0.21,0.21,0.21,0.22,0.23,0.23,0.25,0.25,0.24,0.25,0.25,0.25,0.25,0.24,0.24,0.25,0.26,0.25,0.26,0.27,0.26,0.28,0.27,0.30,0.31,0.31,0.31,0.31,0.32,0.31,0.30,0.30,0.31,0.31,0.31,0.32,0.33,0.34,0.35,0.36,0.35,0.36,0.37,0.38,0.37,0.37,0.39,0.38,0.37,0.39,0.38,0.40,0.41,0.40,0.40,0.40,0.39,0.38,0.37,0.35,0.35,0.34,0.33,0.33,0.32,0.32,0.31,0.32,0.31,0.32,0.31,0.32,0.32,0.32,0.32,0.33,0.33,0.33,0.32,0.33,0.32,0.32,0.31,0.29,0.29,0.29,0.29,0.27,0.27,0.27,0.26,0.26,0.24,0.24,0.26,0.26,0.27,0.28,0.29,0.28,0.29,0.28,0.29,0.28,0.29,0.28,0.27,0.27,0.27,0.27,0.27,0.29,0.28,0.29,0.30,0.31,0.30,0.31,0.32,0.31,0.30,0.31,0.32,0.32,0.32,0.33,0.33,0.32,0.32,0.33,0.34,0.33,0.34,0.35,0.34,0.33,0.34,0.33,0.31,0.31,0.32,0.32,0.32,0.33,0.33,0.33,0.33,0.35,0.36,0.37,0.38,0.38,0.38,0.38,0.39,0.38,0.37,0.38,0.38,0.39,0.41,0.42,0.42,0.44,0.45,0.47,0.46,0.48,0.50,0.51,0.53,0.54,0.56,0.56,0.57,0.59,0.61,0.62,0.64,0.66,0.67,0.68,0.70,0.72,0.73,0.75,0.77,0.78,0.78,0.79,0.79,0.80,0.81,0.81,0.82,0.82,0.82,0.83,0.83,0.83,0.82,0.80,0.79,0.77,0.77,0.75,0.73,0.73,0.73,0.72,0.70,0.68,0.68,0.66,0.65,0.63,0.61,0.60,0.57,0.55,0.53,0.52,0.49,0.48,0.46,0.43,0.42,0.40,0.38,0.37,0.37,0.36,0.35,0.35,0.35,0.36,0.34,0.33,0.33,0.32,0.31,0.30,0.30,0.29,0.29,0.27,0.27,0.27,0.26,0.25,0.26,0.27,0.28,0.26,0.28,0.28,0.27,0.27,0.28,0.28,0.28,0.29,0.30,0.30,0.30,0.31,0.31,0.30,0.32,0.34,0.34,0.34,0.33,0.33,0.32,0.31,0.29,0.31,0.32,0.31,0.33,0.33,0.34,0.35,0.36,0.36,0.37,0.39,0.38,0.38,0.37,0.35,0.35,0.35,0.34,0.34,0.34,0.34,0.34,0.34,0.33,0.34,0.33,0.32,0.32,0.31,0.30,0.30,0.30,0.28,0.27,0.27,0.25,0.25,0.24,0.23,0.23,0.22,0.20,0.19,0.18,0.16,0.16,0.16,0.15,0.14,0.15,0.14,0.13,0.13,0.13,0.13,0.13,0.12,0.12,0.13,0.11,0.11,0.12,0.12,0.11,0.12,0.12,0.12,0.13,0.14,0.16,0.17,0.18,0.19,0.20,0.20,0.20,0.20,0.20,0.20,0.20,0.20,0.20,0.20,0.20,0.21,0.22,0.22,0.22,0.22,0.22,0.22,0.21,0.21,0.22,0.23,0.22,0.22,0.23,0.23,0.23,0.24,0.24,0.23,0.23,0.24,0.24,0.23,0.24,0.25,0.23,0.21,0.20,0.19,0.18,0.18,0.18,0.18,0.18,0.17,0.17,0.17,0.17,0.17,0.18,0.20,0.19,0.18,0.18,0.18,0.18,0.18,0.18,0.19,0.19,0.18,0.20,0.20,0.20,0.20,0.21,0.21,0.21,0.20,0.21,0.21,0.20,0.21,0.21,0.20,0.20,0.21,0.23,0.24,0.24,0.25,0.25,0.27,0.28,0.28,0.28,0.28,0.29,0.30,0.29,0.30,0.29,0.31,0.31,0.31,0.31,0.32,0.32,0.31,0.32,0.32,0.33,0.31,0.32,0.32,0.34,0.33,0.33,0.35,0.35,0.34,0.35,0.35,0.36,0.36,0.38,0.38,0.37,0.36,0.36,0.38,0.38,0.39,0.37,0.37,0.40,0.40,0.42,0.41,0.41,0.43,0.43,0.41,0.41,0.43,0.44,0.44,0.44,0.45,0.45,0.45,0.45,0.44,0.46,0.46,0.46,0.44,0.44,0.44,0.42,0.43,0.42,0.43,0.43,0.43,0.43,0.41,0.42,0.42,0.41,0.40,0.38,0.36,0.35,0.35,0.33,0.31,0.31,0.31,0.31,0.31,0.29,0.29,0.29,0.27,0.25,0.24,0.24,0.23,0.23,0.25,0.25,0.25,0.27,0.27,0.27,0.28,0.30,0.32,0.34,0.36,0.37,0.39,0.39,0.41,0.41,0.41,0.41,0.40,0.41,0.44,0.45,0.45,0.46,0.47,0.49,0.51,0.51,0.51,0.50,0.51,0.51,0.52,0.53,0.54,0.54,0.55,0.55,0.57,0.58,0.57,0.56,0.55,0.55,0.54,0.52,0.51,0.50,0.48,0.46,0.46,0.45,0.45,0.43,0.41,0.39,0.37,0.36,0.36,0.36,0.35,0.33,0.32,0.34,0.34,0.36,0.36,0.36,0.38,0.39,0.40,0.42,0.43,0.44,0.43,0.44,0.45,0.46,0.47,0.47,0.47,0.47,0.48,0.49,0.50,0.52,0.52,0.53,0.54,0.53,0.54,0.52,0.51,0.50,0.50,0.50,0.51,0.51,0.52,0.52,0.52,0.53,0.54,0.54,0.53,0.53,0.51,0.49,0.49,0.47,0.46,0.46,0.45,0.44,0.44,0.45,0.45,0.44,0.45,0.46,0.45,0.44,0.44,0.44,0.43,0.44,0.43,0.44,0.46,0.47,0.49,0.50,0.52,0.54,0.56,0.58,0.59,0.61,0.62,0.64,0.66,0.68,0.67,0.67,0.69,0.70,0.70,0.71,0.73,0.73,0.74,0.76,0.76,0.77,0.78,0.78,0.78,0.78,0.80,0.79,0.78
Q9NVS2	0.87,0.88,0.87,0.86,0.86,0.86,0.86,0.86,0.86,0.85,0.85,0.85,0.84,0.83,0.82,0.82,0.81,0.81,0.79,0.79,0.78,0.77,0.77,0.77,0.77,0.76,0.76,0.74,0.74,0.72,0.72,0.71,0.71,0.70,0.70,0.68,0.68,0.68,0.67,0.66,0.66,0.67,0.65,0.64,0.63,0.63,0.63,0.62,0.62,0.60,0.59,0.57,0.56,0.55,0.55,0.54,0.53,0.53,0.52,0.53,0.51,0.51,0.50,0.49,0.48,0.46,0.47,0.46,0.45,0.44,0.45,0.43,0.42,0.42,0.43,0.42,0.42,0.41,0.39,0.38,0.38,0.37,0.37,0.38,0.37,0.37,0.35,0.35,0.35,0.35,0.35,0.34,0.35,0.35,0.34,0.34,0.34,0.33,0.32,0.32,0.31,0.31,0.31,0.31,0.30,0.30,0.30,0.29,0.30,0.32,0.32,0.31,0.33,0.35,0.35,0.35,0.35,0.37,0.38,0.39,0.40,0.41,0.42,0.42,0.43,0.44,0.45,0.47,0.47,0.47,0.46,0.47,0.47,0.47,0.47,0.49,0.50,0.52,0.53,0.55,0.55,0.56,0.59,0.60,0.60,0.61,0.61,0.63,0.65,0.65,0.64,0.64,0.64,0.64,0.62,0.62,0.60,0.58,0.57,0.56,0.55,0.55,0.54,0.52,0.51,0.50,0.50,0.50,0.50,0.51,0.51,0.52,0.53,0.53,0.53,0.53,0.53,0.52,0.52,0.52,0.51,0.51,0.51,0.50,0.49,0.49,0.49,0.49,0.48,0.46,0.46,0.46,0.46,0.45,0.45,0.46
Q96BN2	0.44,0.44,0.43,0.44,0.44,0.43,0.42,0.42,0.41,0.40,0.40,0.40,0.40,0.40,0.40,0.42,0.43,0.42,0.42,0.42,0.43,0.43,0.41,0.40,0.41,0.40,0.39,0.39,0.40,0.39,0.38,0.39,0.41,0.41,0.41,0.41,0.41,0.40,0.39,0.40,0.41,0.38,0.38,0.38,0.37,0.36,0.37,0.37,0.37,0.38,0.39,0.38,0.38,0.40,0.40,0.40,0.39,0.40,0.41,0.43,0.43,0.44,0.44,0.46,0.48,0.49,0.50,0.53,0.54,0.54,0.56,0.58,0.59,0.59,0.59,0.61,0.63,0.64,0.66,0.68,0.70,0.71,0.73,0.75,0.75,0.77,0.79,0.79,0.80,0.82,0.82,0.83,0.84,0.86,0.86,0.87,0.87,0.87,0.86,0.86,0.86,0.85,0.85,0.85,0.85,0.85,0.84,0.83,0.83,0.82,0.83,0.82,0.82,0.81,0.81,0.81,0.80,0.79,0.78,0.77,0.76,0.75,0.74,0.74,0.73,0.72,0.71,0.70,0.68,0.68,0.66,0.65,0.64,0.63,0.62,0.60,0.59,0.59,0.57,0.57,0.57,0.56,0.57,0.56,0.56,0.56,0.55,0.54,0.55,0.55,0.53,0.51,0.50,0.50,0.48,0.47,0.47,0.46,0.46,0.46,0.45,0.44,0.44,0.44,0.43,0.42,0.43,0.43,0.42,0.41,0.41,0.41,0.41,0.41,0.40,0.41,0.41,0.40,0.41,0.41,0.41,0.41,0.41,0.41,0.40,0.39,0.38,0.38,0.37,0.36,0.35,0.35,0.37,0.36,0.36,0.37,0.38,0.38,0.39,0.40,0.39,0.39,0.39,0.38,0.38,0.39,0.39,0.38,0.38,0.40,0.41,0.42,0.43,0.44,0.45,0.46,0.46,0.48,0.50,0.51,0.52,0.53,0.53,0.54,0.54,0.56,0.57,0.57,0.58,0.59,0.61,0.61,0.61,0.61,0.63,0.63,0.62,0.61,0.61,0.59,0.59,0.60,0.59,0.58,0.59,0.60,0.61,0.62,0.63,0.63,0.64,0.64,0.64,0.64,0.64,0.63,0.62,0.62,0.59,0.58,0.56,0.55,0.53,0.51,0.50,0.49,0.47,0.47,0.47,0.46,0.44,0.45,0.45,0.46,0.45,0.44,0.44,0.43,0.43,0.43,0.43,0.43,0.43,0.44,0.44,0.45,0.44,0.43,0.42,0.43,0.42,0.40,0.41,0.41,0.40,0.40,0.41,0.41,0.41,0.42,0.43,0.43,0.44,0.45,0.47,0.47,0.47,0.47,0.48,0.48,0.50,0.51,0.51,0.51,0.52,0.52,0.52,0.53,0.54,0.54,0.55,0.56,0.56,0.56,0.57,0.58,0.58,0.57,0.59,0.59,0.59,0.60,0.60,0.60,0.59
Q6NT16	0.89,0.88,0.88,0.88,0.88,0.88,0.88,0.88,0.86,0.85,0.85,0.85,0.83,0.81,0.80,0.78,0.76,0.76,0.74,0.72,0.70,0.69,0.66,0.64,0.63,0.61,0.59,0.57,0.55,0.54,0.52,0.50,0.48,0.46,0.45,0.44,0.42,0.39,0.38,0.37,0.36,0.34,0.33,0.33,0.31,0.30,0.28,0.27,0.27,0.27,0.27,0.25,0.24,0.25,0.24,0.24,0.24,0.24,0.23,0.23,0.24,0.25,0.24,0.25,0.26,0.25,0.25,0.25,0.26,0.26,0.26,0.26,0.27,0.27,0.28,0.28,0.28,0.28,0.28,0.28,0.28,0.28,0.28,0.26,0.26,0.25,0.24,0.25,0.25,0.23,0.21,0.22,0.22,0.20,0.20,0.21,0.20,0.20,0.20,0.20,0.21,0.21,0.21,0.22,0.24,0.23,0.25,0.26,0.26,0.25,0.25,0.26,0.25,0.25,0.26,0.26,0.24,0.24,0.24,0.24,0.24,0.23,0.23,0.23,0.23,0.22,0.22,0.23,0.21,0.20,0.20,0.21,0.20,0.20,0.20,0.19,0.19,0.20,0.20,0.21,0.23,0.23,0.22,0.21,0.20,0.18,0.18,0.16,0.16,0.16,0.16,0.15,0.15,0.15,0.15,0.14,0.14,0.15,0.15,0.15,0.15,0.15,0.16,0.17,0.17,0.17,0.19,0.19,0.19,0.21,0.23,0.24,0.25,0.25,0.25,0.26,0.26,0.25,0.25,0.26,0.25,0.22,0.23,0.24,0.24,0.24,0.25,0.26,0.26,0.26,0.27,0.27,0.27,0.29,0.29,0.29,0.29,0.31,0.31,0.33,0.33,0.35,0.36,0.35,0.36,0.37,0.38,0.36,0.38,0.39,0.37,0.36,0.36,0.35,0.37,0.37,0.36,0.37,0.37,0.37,0.36,0.36,0.36,0.35,0.34,0.34,0.34,0.32,0.32,0.32,0.31,0.30,0.30,0.29,0.28,0.28,0.28,0.28,0.26,0.27,0.25,0.23,0.22,0.22,0.23,0.21,0.22,0.22,0.23,0.23,0.23,0.25,0.24,0.24,0.25,0.23,0.23,0.24,0.24,0.23,0.24,0.24,0.24,0.24,0.24,0.25,0.25,0.25,0.26,0.27,0.28,0.27,0.28,0.28,0.28,0.28,0.28,0.30,0.31,0.32,0.32,0.32,0.33,0.33,0.31,0.30,0.29,0.29,0.28,0.27,0.26,0.25,0.24,0.24,0.23,0.22,0.22,0.22,0.22,0.22,0.22,0.22,0.21,0.22,0.23,0.24,0.25,0.26,0.28,0.28,0.28,0.28,0.29,0.29,0.28,0.29,0.30,0.28,0.26,0.26,0.25,0.24,0.24,0.24,0.23,0.23,0.23,0.23,0.22,0.22,0.22,0.22,0.21,0.21,0.21,0.20,0.20,0.20,0.20,0.20,0.19,0.20,0.22,0.23,0.23,0.22,0.21,0.21,0.21,0.19,0.19,0.17,0.17,0.15,0.15,0.15,0.14,0.13,0.13,0.14,0.13,0.12,0.13,0.13,0.12,0.13,0.13,0.13,0.14,0.14,0.14,0.15,0.16,0.17,0.17,0.18,0.19,0.19,0.19,0.21,0.22,0.23,0.23,0.22,0.21,0.21,0.21,0.20,0.18,0.19,0.19,0.18,0.19,0.20,0.20,0.21,0.22,0.22,0.22,0.23,0.23,0.23,0.23,0.24,0.24,0.24,0.25,0.26,0.26,0.26,0.27,0.29,0.30,0.30,0.31,0.32,0.33,0.34,0.35,0.36,0.35,0.35,0.35,0.35,0.36,0.37,0.38,0.40,0.41,0.43,0.44,0.45,0.47,0.48,0.50,0.52,0.53,0.53,0.55,0.56,0.57,0.57,0.59,0.61,0.61,0.62,0.64,0.65,0.65,0.67,0.67,0.67,0.67,0.68,0.68,0.67
Q9UN76	0.89,0.89,0.88,0.85,0.84,0.81,0.79,0.77,0.78,0.78,0.76,0.75,0.72,0.72,0.71,0.69,0.67,0.65,0.64,0.63,0.63,0.62,0.61,0.58,0.56,0.55,0.52,0.51,0.48,0.46,0.44,0.42,0.40,0.37,0.35,0.33,0.31,0.29,0.27,0.25,0.24,0.23,0.21,0.20,0.19,0.18,0.18,0.18,0.18,0.16,0.13,0.14,0.13,0.13,0.12,0.12,0.12,0.12,0.13,0.14,0.13,0.12,0.11,0.11,0.11,0.11,0.11,0.10,0.10,0.10,0.10,0.10,0.10,0.10,0.10,0.09,0.09,0.09,0.09,0.09,0.09,0.08,0.08,0.08,0.08,0.08,0.08,0.07,0.07,0.07,0.07,0.07,0.07,0.07,0.08,0.07,0.06,0.06,0.06,0.05,0.05,0.05,0.05,0.04,0.04,0.04,0.05,0.04,0.04,0.05,0.05,0.05,0.05,0.05,0.05,0.05,0.05,0.05,0.05,0.05,0.05,0.05,0.05,0.06,0.07,0.06,0.08,0.09,0.11,0.12,0.12,0.13,0.13,0.13,0.14,0.15,0.16,0.18,0.19,0.19,0.20,0.22,0.23,0.23,0.24,0.24,0.25,0.26,0.27,0.27,0.27,0.28,0.28,0.29,0.29,0.30,0.30,0.32,0.33,0.35,0.37,0.38,0.40,0.41,0.41,0.42,0.43,0.42,0.42,0.40,0.40,0.41,0.41,0.42,0.43,0.43,0.44,0.43,0.43,0.43,0.43,0.44,0.44,0.44,0.44,0.45,0.45,0.45,0.46,0.46,0.46,0.46,0.45,0.45,0.45,0.45,0.44,0.44,0.42,0.42,0.40,0.38,0.37,0.36,0.36,0.34,0.35,0.34,0.34,0.34,0.35,0.35,0.35,0.36,0.36,0.34,0.35,0.33,0.32,0.31,0.31,0.31,0.28,0.27,0.27,0.27,0.26,0.26,0.25,0.23,0.22,0.23,0.23,0.23,0.24,0.24,0.24,0.24,0.24,0.24,0.23,0.23,0.24,0.24,0.24,0.24,0.25,0.23,0.23,0.24,0.23,0.21,0.21,0.21,0.19,0.18,0.20,0.19,0.19,0.19,0.20,0.19,0.19,0.20,0.21,0.20,0.22,0.23,0.21,0.23,0.24,0.24,0.23,0.23,0.24,0.23,0.23,0.24,0.26,0.27,0.27,0.28,0.29,0.29,0.29,0.30,0.31,0.31,0.32,0.33,0.32,0.32,0.33,0.32,0.31,0.31,0.32,0.31,0.30,0.30,0.30,0.29,0.28,0.28,0.27,0.26,0.26,0.24,0.23,0.23,0.21,0.20,0.21,0.20,0.19,0.19,0.19,0.20,0.19,0.18,0.17,0.18,0.17,0.16,0.15,0.15,0.14,0.13,0.13,0.12,0.10,0.12,0.11,0.11,0.11,0.12,0.12,0.12,0.13,0.13,0.13,0.12,0.13,0.13,0.13,0.13,0.13,0.13,0.13,0.13,0.13,0.13,0.13,0.14,0.15,0.16,0.18,0.18,0.19,0.19,0.18,0.20,0.19,0.19,0.19,0.19,0.20,0.20,0.20,0.19,0.19,0.19,0.18,0.17,0.18,0.17,0.16,0.16,0.16,0.15,0.15,0.15,0.17,0.18,0.18,0.18,0.20,0.20,0.20,0.20,0.21,0.21,0.20,0.21,0.20,0.19,0.19,0.17,0.16,0.14,0.14,0.13,0.12,0.12,0.12,0.11,0.10,0.09,0.09,0.09,0.09,0.09,0.09,0.09,0.10,0.10,0.10,0.11,0.12,0.13,0.15,0.16,0.16,0.15,0.16,0.16,0.16,0.15,0.16,0.17,0.16,0.17,0.18,0.18,0.18,0.19,0.20,0.20,0.21,0.22,0.23,0.23,0.23,0.24,0.24,0.24,0.24,0.24,0.24,0.24,0.24,0.24,0.24,0.24,0.25,0.24,0.24,0.25,0.24,0.23,0.22,0.20,0.19,0.19,0.18,0.16,0.16,0.16,0.15,0.14,0.14,0.14,0.13,0.13,0.12,0.12,0.11,0.10,0.11,0.11,0.10,0.10,0.10,0.11,0.11,0.11,0.11,0.12,0.11,0.11,0.12,0.12,0.12,0.12,0.13,0.14,0.15,0.17,0.18,0.19,0.19,0.19,0.20,0.21,0.21,0.22,0.23,0.22,0.22,0.23,0.24,0.24,0.24,0.24,0.25,0.25,0.25,0.26,0.27,0.26,0.26,0.27,0.27,0.28,0.27,0.28,0.29,0.29,0.30,0.31,0.31,0.32,0.31,0.33,0.35,0.34,0.34,0.33,0.32,0.32,0.32,0.31,0.31,0.31,0.31,0.31,0.31,0.32,0.32,0.32,0.33,0.33,0.32,0.32,0.33,0.33,0.33,0.34,0.34,0.33,0.33,0.34,0.34,0.33,0.33,0.34,0.33,0.32,0.34,0.33,0.34,0.35,0.36,0.37,0.36,0.35,0.35,0.35,0.35,0.36,0.35,0.35,0.36,0.37,0.36,0.35,0.35,0.35,0.33,0.33,0.35,0.36,0.35,0.35,0.36,0.37,0.37,0.37,0.37,0.38,0.38,0.39,0.38,0.37,0.38,0.40,0.39,0.39,0.41,0.39,0.39,0.40,0.39,0.38,0.39,0.40,0.41,0.43,0.44,0.46,0.47,0.48,0.48,0.49,0.49,0.50,0.51,0.52,0.54,0.55,0.56,0.56,0.55,0.57,0.58,0.59,0.58,0.59,0.61,0.61,0.59,0.62
Q8WWV3	0.89,0.89,0.89,0.89,0.89,0.89,0.89,0.89,0.89,0.88,0.89,0.89,0.89,0.88,0.88,0.87,0.88,0.88,0.87,0.87,0.87,0.85,0.83,0.82,0.80,0.78,0.76,0.74,0.73,0.72,0.71,0.69,0.68,0.67,0.67,0.64,0.63,0.62,0.60,0.58,0.58,0.57,0.55,0.55,0.53,0.52,0.51,0.49,0.49,0.48,0.47,0.46,0.44,0.42,0.40,0.38,0.37,0.34,0.33,0.31,0.29,0.27,0.27,0.27,0.27,0.28,0.28,0.28,0.29,0.28,0.26,0.27,0.27,0.26,0.25,0.23,0.24,0.24,0.23,0.23,0.24,0.23,0.22,0.22,0.22,0.23,0.24,0.25,0.25,0.25,0.26,0.26,0.26,0.26,0.27,0.28,0.28,0.27,0.27,0.27,0.27,0.27,0.27,0.27,0.27,0.26,0.25,0.26,0.27,0.27,0.27,0.29,0.29,0.29,0.31,0.33,0.33,0.33,0.34,0.36,0.35,0.36,0.34,0.34,0.34,0.32,0.30,0.29,0.27,0.27,0.26,0.25,0.24,0.23,0.22,0.22,0.22,0.22,0.22,0.22,0.22,0.23,0.23,0.25,0.25,0.25,0.24,0.25,0.25,0.24,0.25,0.26,0.24,0.24,0.24,0.22,0.21,0.21,0.20,0.18,0.17,0.16,0.15,0.16,0.16,0.16,0.16,0.16,0.16,0.16,0.15,0.14,0.14,0.15,0.16,0.16,0.17,0.17,0.17,0.19,0.20,0.21,0.21,0.22,0.22,0.22,0.23,0.23,0.22,0.21,0.22,0.20,0.19,0.19,0.18,0.18,0.18,0.17,0.17,0.17,0.17,0.17,0.17,0.17,0.16,0.17,0.18,0.18,0.19,0.19,0.20,0.20,0.20,0.19,0.18,0.17,0.17,0.17,0.19,0.18,0.17,0.17,0.17,0.17,0.16,0.16,0.16,0.16,0.16,0.17,0.18,0.18,0.18,0.18,0.19,0.20,0.21,0.22,0.23,0.23,0.24,0.26,0.27,0.27,0.28,0.30,0.30,0.31,0.32,0.31,0.31,0.31,0.31,0.31,0.31,0.31,0.32,0.32,0.32,0.32,0.32,0.32,0.32,0.32,0.32,0.31,0.31,0.31,0.30,0.31,0.32,0.33,0.34,0.35,0.34,0.33,0.32,0.31,0.29,0.28,0.29,0.28,0.27,0.27,0.28,0.27,0.25,0.25,0.24,0.24,0.25,0.25,0.26,0.27,0.29,0.29,0.29,0.30,0.31,0.29,0.29,0.30,0.30,0.29,0.29,0.31,0.31,0.31,0.32,0.33,0.32,0.32,0.32,0.32,0.31,0.31,0.31,0.31,0.32,0.33,0.32,0.32,0.32,0.33,0.33,0.33,0.32,0.33,0.34,0.33,0.32,0.32,0.32,0.31,0.32,0.30,0.30,0.31,0.30,0.31,0.32,0.31,0.31,0.31,0.31,0.30,0.30,0.30,0.31,0.30,0.30,0.30,0.30,0.29,0.29,0.29,0.30,0.29,0.29,0.29,0.29,0.29,0.29,0.31,0.30,0.31,0.31,0.32,0.31,0.30,0.30,0.29,0.28,0.29,0.29,0.29,0.29,0.30,0.30,0.29,0.28,0.27,0.28,0.27,0.27,0.28,0.28,0.27,0.27,0.26,0.27,0.26,0.26,0.24,0.23,0.24
Q96GZ6	0.81,0.81,0.81,0.82,0.82,0.82,0.83,0.83,0.84,0.84,0.84,0.84,0.84,0.84,0.84,0.84,0.84,0.85,0.84,0.84,0.85,0.84,0.84,0.85,0.86,0.87,0.87,0.88,0.88,0.88,0.89,0.89,0.89,0.89,0.89,0.89,0.87,0.87,0.87,0.85,0.85,0.84,0.83,0.82,0.80,0.78,0.77,0.75,0.73,0.72,0.70,0.68,0.66,0.65,0.64,0.62,0.60,0.58,0.57,0.55,0.53,0.52,0.50,0.47,0.45,0.43,0.41,0.39,0.39,0.37,0.35,0.34,0.32,0.32,0.30,0.28,0.27,0.28,0.26,0.25,0.24,0.23,0.22,0.21,0.20,0.20,0.20,0.18,0.18,0.18,0.18,0.16,0.16,0.17,0.16,0.15,0.15,0.15,0.14,0.14,0.14,0.14,0.13,0.13,0.13,0.13,0.12,0.12,0.12,0.11,0.12,0.13,0.12,0.13,0.12,0.14,0.16,0.16,0.15,0.16,0.16,0.16,0.16,0.17,0.16,0.17,0.17,0.17,0.17,0.17,0.16,0.16,0.16,0.16,0.16,0.17,0.17,0.17,0.18,0.18,0.18,0.18,0.19,0.19,0.19,0.20,0.21,0.21,0.21,0.22,0.23,0.23,0.24,0.25,0.26,0.26,0.26,0.25,0.25,0.25,0.24,0.24,0.24,0.24,0.23,0.23,0.23,0.23,0.23,0.24,0.23,0.24,0.24,0.25,0.25,0.25,0.25,0.26,0.26,0.25,0.25,0.25,0.25,0.25,0.27,0.27,0.27,0.26,0.26,0.26,0.26,0.26,0.27,0.27,0.26,0.24,0.23,0.22,0.20,0.20,0.20,0.19,0.18,0.18,0.18,0.18,0.18,0.19,0.19,0.19,0.19,0.20,0.20,0.19,0.19,0.20,0.20,0.19,0.19,0.19,0.19,0.19,0.20,0.20,0.20,0.20,0.20,0.22,0.23,0.24,0.26,0.27,0.25,0.24,0.23,0.24,0.24,0.25,0.27,0.28,0.27,0.29,0.30,0.31,0.31,0.32,0.33,0.33,0.33,0.34,0.35,0.34,0.35,0.36,0.36,0.37,0.38,0.38,0.39,0.39,0.39,0.39,0.40,0.40,0.40,0.40,0.40,0.39,0.38,0.36,0.36,0.34,0.32,0.32,0.32,0.31,0.30,0.31,0.30,0.28,0.27,0.28,0.27,0.26,0.26,0.26,0.25,0.26,0.27,0.28,0.28,0.28,0.29,0.28,0.27,0.27,0.25,0.24,0.24,0.24,0.22,0.22,0.22,0.21,0.19,0.19,0.18,0.17,0.17,0.17,0.16,0.16,0.16,0.16,0.15,0.15,0.15,0.14,0.13,0.14,0.14,0.14,0.14,0.15,0.15,0.15,0.17,0.17,0.16,0.15,0.13,0.14,0.15,0.14,0.15,0.17,0.17,0.18,0.18,0.20,0.21,0.23,0.24,0.24,0.24,0.26,0.27,0.29,0.30,0.30,0.31,0.31,0.31,0.31,0.31,0.32,0.32,0.32,0.32,0.34,0.34,0.34,0.34,0.34,0.33,0.33,0.32,0.32,0.31,0.30,0.31,0.31,0.30,0.29,0.30,0.30,0.29,0.29,0.31,0.32,0.30,0.30,0.29,0.29,0.31,0.32,0.29,0.29,0.28,0.27,0.26,0.26,0.27,0.27,0.27,0.27,0.27,0.27,0.27,0.27,0.26,0.25,0.25,0.25,0.24,0.24,0.24,0.23,0.22,0.22,0.22,0.21,0.21,0.21,0.21,0.21,0.20,0.20,0.20,0.18,0.17,0.17,0.16,0.15,0.14,0.12,0.11,0.11,0.11,0.10,0.10,0.10,0.10,0.10,0.10,0.10,0.09,0.09,0.09,0.09,0.09,0.09,0.09,0.09,0.09,0.09,0.10,0.11,0.13,0.13,0.15,0.16,0.17,0.20,0.22,0.22,0.23,0.24,0.24,0.24,0.25,0.26,0.27,0.27,0.27,0.29,0.30,0.30,0.31,0.32,0.33,0.33,0.34,0.35,0.36,0.36,0.37,0.39,0.39,0.40,0.41,0.41,0.41,0.42,0.44,0.45,0.45,0.46,0.46,0.45,0.46,0.45,0.45,0.44,0.43,0.42,0.41,0.40,0.39,0.39,0.39,0.39,0.38,0.39,0.40,0.41,0.39
Q2Y0W8	0.90,0.89,0.89,0.87,0.88,0.88,0.88,0.88,0.88,0.88,0.88,0.88,0.88,0.88,0.87,0.88,0.87,0.87,0.87,0.88,0.87,0.87,0.87,0.86,0.86,0.86,0.85,0.84,0.82,0.80,0.77,0.75,0.75,0.73,0.71,0.70,0.68,0.68,0.68,0.68,0.67,0.67,0.68,0.68,0.69,0.69,0.69,0.69,0.69,0.69,0.69,0.69,0.70,0.70,0.70,0.71,0.71,0.71,0.71,0.71,0.71,0.71,0.72,0.72,0.72,0.73,0.72,0.73,0.74,0.75,0.77,0.77,0.80,0.79,0.80,0.80,0.81,0.80,0.78,0.77,0.76,0.74,0.72,0.72,0.71,0.71,0.71,0.69,0.70,0.69,0.68,0.66,0.64,0.63,0.62,0.60,0.57,0.55,0.53,0.51,0.49,0.47,0.45,0.44,0.42,0.40,0.41,0.41,0.41,0.41,0.40,0.39,0.38,0.37,0.36,0.36,0.36,0.35,0.34,0.34,0.35,0.33,0.33,0.33,0.32,0.31,0.30,0.30,0.31,0.29,0.29,0.30,0.30,0.29,0.30,0.29,0.29,0.29,0.29,0.30,0.30,0.30,0.30,0.31,0.30,0.29,0.30,0.28,0.26,0.25,0.24,0.24,0.23,0.24,0.25,0.25,0.25,0.25,0.26,0.26,0.26,0.26,0.27,0.28,0.29,0.29,0.30,0.30,0.29,0.27,0.26,0.25,0.24,0.24,0.24,0.23,0.24,0.24,0.25,0.27,0.29,0.30,0.32,0.32,0.32,0.34,0.36,0.35,0.35,0.36,0.36,0.35,0.35,0.36,0.36,0.34,0.34,0.34,0.35,0.35,0.35,0.34,0.34,0.34,0.34,0.34,0.35,0.36,0.36,0.37,0.39,0.40,0.42,0.43,0.44,0.46,0.46,0.47,0.48,0.49,0.49,0.49,0.50,0.50,0.52,0.53,0.53,0.54,0.56,0.57,0.58,0.59,0.62,0.63,0.64,0.66,0.69,0.70,0.71,0.72,0.74,0.76,0.78,0.80,0.81,0.82,0.83,0.83,0.84,0.84,0.83,0.85,0.85,0.84,0.85,0.86,0.87,0.88,0.88,0.89,0.89,0.89,0.88,0.88,0.87,0.85,0.84,0.83,0.83,0.81,0.80,0.80,0.78,0.76,0.75,0.75,0.74,0.72,0.71,0.68,0.66,0.64,0.62,0.60,0.58,0.56,0.54,0.52,0.51,0.49,0.48,0.48,0.47,0.47,0.45,0.43,0.40,0.38,0.36,0.33,0.31,0.29,0.29,0.28,0.27,0.27,0.26,0.27,0.27,0.25,0.25,0.25,0.23,0.23,0.23,0.23,0.21,0.19,0.19,0.19,0.19,0.19,0.19,0.19,0.19,0.20,0.20,0.22,0.23,0.23,0.24,0.25,0.23,0.21,0.20,0.20,0.20,0.20,0.20,0.20,0.20,0.20,0.20,0.18,0.18,0.18,0.17,0.17,0.15,0.14,0.14,0.14,0.13,0.13,0.13,0.12,0.13,0.15,0.15,0.17,0.17,0.17,0.17,0.17,0.17,0.17,0.17,0.16,0.14,0.13,0.14,0.14,0.13,0.14,0.15,0.15,0.16,0.17,0.18,0.21,0.22,0.23,0.24,0.26,0.27,0.28,0.28,0.30,0.30,0.32,0.33,0.35,0.35,0.37,0.38,0.38,0.40,0.40,0.39,0.38,0.38,0.40,0.41,0.43,0.45,0.47,0.49,0.51,0.52,0.55,0.56,0.56,0.56,0.58,0.59,0.60,0.61,0.61,0.60,0.58,0.58,0.57,0.58,0.57,0.55,0.56,0.56,0.56,0.56,0.58,0.58,0.58,0.56,0.56,0.54,0.54,0.55,0.53,0.53,0.54,0.54,0.53,0.52,0.53,0.52,0.51,0.50,0.49,0.47,0.46,0.45,0.45,0.44,0.44,0.42,0.41,0.40,0.39,0.39,0.38,0.38,0.37,0.37,0.35,0.35,0.35,0.34,0.32,0.32,0.30,0.28,0.26,0.25,0.25,0.25,0.25,0.24,0.23,0.24,0.23,0.21,0.23,0.23,0.22,0.22,0.21,0.21,0.19,0.19,0.19,0.19,0.17,0.16,0.15,0.14,0.13,0.12,0.12,0.12,0.12,0.12,0.12,0.12,0.11,0.11,0.12,0.13,0.13,0.13,0.13,0.13,0.13,0.13,0.13,0.13,0.12,0.13,0.13,0.13,0.13,0.13,0.13,0.12,0.12,0.12,0.12,0.12,0.12,0.12,0.13,0.13,0.13,0.15,0.16,0.18,0.19,0.20,0.20,0.20,0.20,0.20,0.20,0.20,0.19,0.19,0.19,0.19,0.18,0.19,0.19,0.19,0.20,0.21,0.21,0.21,0.22,0.23,0.22,0.22,0.22,0.22,0.22,0.22,0.21,0.22,0.22,0.21,0.22,0.21,0.21,0.20,0.19,0.19,0.18,0.16,0.15,0.13,0.12,0.12,0.12,0.12,0.12,0.12,0.12,0.13,0.13,0.14,0.15,0.14,0.14,0.15,0.16,0.15,0.15,0.16,0.16,0.16,0.17,0.18,0.19,0.19,0.20,0.20,0.22,0.23,0.24,0.25,0.27,0.28,0.29,0.31,0.33,0.34,0.35,0.36,0.37,0.38,0.38,0.38,0.39,0.40,0.41,0.44,0.44,0.45,0.47,0.48,0.47,0.48,0.49,0.49,0.48,0.49,0.51,0.51,0.52,0.52,0.53,0.52,0.52,0.54,0.53,0.54,0.53,0.53,0.53,0.52,0.52,0.51,0.50,0.50,0.49,0.47,0.48,0.48,0.47,0.47,0.47,0.47,0.47,0.47,0.48,0.47,0.45,0.45,0.45,0.45,0.44,0.44,0.44,0.44,0.45,0.46,0.45,0.43,0.43,0.41,0.40,0.40,0.41,0.39,0.37,0.38,0.37,0.36,0.35,0.35,0.35,0.34,0.34,0.33,0.32,0.33,0.33,0.32,0.32,0.33,0.34,0.35,0.36,0.37,0.38,0.38,0.39,0.40,0.40,0.38,0.37,0.37,0.36,0.36,0.36,0.34,0.32,0.33,0.33,0.32,0.32,0.33,0.33,0.32,0.32,0.33,0.33,0.32,0.34,0.35,0.34,0.36,0.36,0.37,0.36,0.36,0.36,0.34,0.36,0.36,0.34,0.35,0.34,0.33,0.33,0.32,0.31,0.31,0.32,0.33,0.33,0.34,0.34,0.35,0.35,0.36,0.37,0.39,0.38,0.40,0.40,0.41,0.42,0.42,0.42,0.42,0.43,0.43,0.43,0.42,0.42,0.42,0.40,0.41,0.40,0.40,0.39,0.39,0.39,0.37,0.37,0.37,0.35,0.34,0.33,0.32,0.31,0.30,0.29,0.27,0.25,0.25,0.24,0.25,0.25,0.25,0.24,0.24,0.24,0.24,0.22,0.22,0.21,0.19,0.18,0.18,0.18,0.16,0.16,0.16,0.15,0.14,0.14,0.14,0.13,0.13,0.14,0.13,0.13,0.14,0.14,0.14,0.14,0.14,0.14,0.14,0.14,0.14,0.14,0.14,0.14,0.14,0.14,0.14,0.12,0.11,0.11,0.10,0.10,0.08,0.09,0.09,0.09,0.10,0.12,0.15,0.15,0.16,0.16,0.17,0.18,0.19,0.20,0.20,0.21,0.22,0.21,0.21,0.22,0.22,0.21,0.21,0.21,0.21,0.21,0.22,0.22,0.22,0.22,0.23,0.23,0.23,0.24,0.25,0.25,0.25,0.27,0.28,0.27,0.28,0.30,0.29,0.29,0.30,0.29,0.27,0.25,0.24,0.24,0.23,0.22,0.21,0.20,0.19,0.18,0.18,0.16,0.16,0.17,0.17,0.16,0.17,0.18,0.19,0.19,0.20,0.19,0.19,0.20,0.20,0.20,0.20,0.20,0.21,0.21,0.22,0.24,0.23,0.23,0.24,0.23,0.23,0.25,0.24,0.25,0.25,0.25,0.26,0.27,0.27,0.29,0.29,0.31,0.32,0.32,0.32,0.33,0.33,0.33,0.34,0.34,0.34,0.34,0.34,0.33,0.33,0.33,0.34,0.34,0.34,0.35,0.35,0.35,0.36,0.36,0.36,0.36,0.35,0.35,0.35,0.33,0.33,0.33,0.31,0.31,0.30,0.31,0.31,0.29,0.30,0.30,0.29,0.29,0.28,0.27,0.28,0.29,0.31,0.31,0.32,0.32,0.33,0.34,0.33,0.33,0.33,0.33,0.32,0.31,0.32,0.32,0.31,0.32,0.32,0.33,0.34,0.32,0.33,0.34,0.35,0.35,0.36,0.37,0.38,0.39,0.40,0.41,0.41,0.43,0.44,0.44,0.44,0.46,0.46,0.47,0.49,0.50,0.50,0.50,0.51,0.52,0.53,0.54,0.56,0.58,0.59,0.60,0.63,0.65,0.66,0.67,0.69,0.71,0.72,0.72,0.73,0.74,0.75,0.75,0.76,0.78,0.79,0.80,0.80,0.80,0.81,0.82,0.81,0.81,0.81,0.82,0.81,0.81,0.81,0.81,0.80,0.81,0.80,0.79,0.79,0.78,0.77,0.76,0.76,0.76,0.76,0.75,0.74,0.73,0.73,0.73,0.73,0.72,0.72,0.71,0.72,0.71,0.71,0.71,0.70,0.69,0.68,0.67,0.67,0.66,0.66,0.65,0.65,0.66,0.66,0.65,0.65,0.66,0.67,0.67,0.68
Q14108	0.47,0.48,0.47,0.46,0.47,0.46,0.47,0.47,0.46,0.46,0.46,0.46,0.45,0.44,0.45,0.45,0.44,0.43,0.44,0.45,0.44,0.41,0.40,0.39,0.38,0.38,0.38,0.38,0.37,0.37,0.38,0.38,0.37,0.37,0.37,0.37,0.38,0.38,0.38,0.37,0.38,0.36,0.36,0.35,0.35,0.33,0.32,0.31,0.30,0.31,0.30,0.29,0.29,0.30,0.29,0.28,0.29,0.29,0.30,0.29,0.27,0.28,0.28,0.30,0.30,0.29,0.27,0.27,0.26,0.25,0.25,0.25,0.23,0.24,0.24,0.24,0.23,0.22,0.23,0.23,0.24,0.25,0.25,0.27,0.29,0.29,0.30,0.30,0.30,0.30,0.30,0.29,0.30,0.29,0.28,0.29,0.28,0.27,0.27,0.27,0.27,0.29,0.29,0.29,0.29,0.28,0.28,0.27,0.28,0.30,0.31,0.32,0.31,0.32,0.31,0.30,0.29,0.29,0.29,0.27,0.27,0.25,0.24,0.24,0.22,0.20,0.20,0.20,0.21,0.23,0.23,0.23,0.24,0.26,0.26,0.25,0.26,0.27,0.26,0.26,0.27,0.27,0.26,0.28,0.28,0.28,0.28,0.27,0.28,0.27,0.26,0.26,0.25,0.25,0.25,0.25,0.25,0.26,0.26,0.26,0.28,0.28,0.29,0.29,0.29,0.29,0.29,0.29,0.29,0.29,0.29,0.29,0.30,0.31,0.29,0.29,0.30,0.30,0.29,0.29,0.29,0.28,0.27,0.27,0.26,0.27,0.27,0.28,0.28,0.29,0.28,0.29,0.29,0.29,0.29,0.28,0.28,0.28,0.29,0.30,0.30,0.29,0.30,0.30,0.30,0.30,0.30,0.30,0.30,0.30,0.29,0.29,0.30,0.29,0.29,0.30,0.29,0.30,0.30,0.30,0.30,0.31,0.33,0.34,0.32,0.31,0.31,0.30,0.30,0.29,0.28,0.28,0.28,0.28,0.28,0.29,0.29,0.29,0.29,0.28,0.27,0.28,0.29,0.29,0.29,0.29,0.30,0.30,0.29,0.29,0.28,0.29,0.28,0.26,0.25,0.24,0.23,0.23,0.22,0.22,0.23,0.23,0.23,0.22,0.21,0.23,0.23,0.23,0.24,0.23,0.24,0.24,0.24,0.24,0.23,0.22,0.23,0.23,0.23,0.24,0.24,0.23,0.23,0.22,0.22,0.24,0.25,0.24,0.25,0.25,0.25,0.25,0.26,0.27,0.29,0.31,0.33,0.33,0.33,0.33,0.33,0.33,0.32,0.31,0.30,0.29,0.28,0.29,0.29,0.28,0.30,0.30,0.30,0.30,0.30,0.30,0.29,0.29,0.29,0.28,0.27,0.27,0.27,0.27,0.26,0.26,0.26,0.26,0.26,0.25,0.27,0.28,0.27,0.28,0.26,0.24,0.24,0.23,0.23,0.24,0.26,0.27,0.27,0.27,0.27,0.27,0.27,0.26,0.25,0.25,0.24,0.23,0.22,0.22,0.23,0.23,0.23,0.23,0.24,0.24,0.24,0.25,0.25,0.24,0.24,0.23,0.23,0.21,0.20,0.20,0.21,0.19,0.21,0.22,0.21,0.23,0.23,0.21,0.21,0.22,0.20,0.19,0.19,0.19,0.19,0.19,0.19,0.18,0.18,0.19,0.19,0.18,0.18,0.19,0.19,0.19,0.19,0.20,0.21,0.22,0.23,0.22,0.23,0.25,0.25,0.26,0.27,0.28,0.28,0.29,0.29,0.29,0.30,0.29,0.28,0.28,0.27,0.28,0.28,0.28,0.28,0.28,0.28,0.28,0.28,0.28,0.29,0.31,0.31,0.32,0.33,0.34,0.34,0.35,0.36,0.36,0.36,0.38,0.39,0.38,0.38,0.39,0.41,0.41,0.42,0.44,0.45,0.45,0.46,0.48,0.50,0.51,0.52,0.53,0.54,0.55,0.57,0.58,0.59,0.60,0.60,0.61,0.62,0.63,0.63,0.64,0.66,0.67,0.67,0.68,0.70,0.71,0.72,0.74,0.75,0.76,0.78,0.81
Q9UBE0	0.65,0.63,0.61,0.62,0.62,0.60,0.59,0.59,0.59,0.57,0.55,0.54,0.54,0.52,0.51,0.51,0.50,0.50,0.49,0.47,0.46,0.44,0.42,0.40,0.38,0.36,0.33,0.31,0.29,0.28,0.27,0.26,0.26,0.24,0.22,0.22,0.22,0.21,0.19,0.19,0.19,0.17,0.17,0.17,0.15,0.13,0.13,0.13,0.14,0.14,0.14,0.14,0.15,0.16,0.16,0.17,0.18,0.18,0.16,0.17,0.17,0.17,0.19,0.20,0.23,0.22,0.24,0.25,0.26,0.26,0.26,0.26,0.27,0.27,0.26,0.27,0.28,0.29,0.28,0.29,0.31,0.30,0.30,0.32,0.33,0.33,0.34,0.34,0.34,0.33,0.32,0.33,0.34,0.32,0.31,0.32,0.33,0.31,0.32,0.33,0.34,0.35,0.34,0.34,0.34,0.32,0.32,0.31,0.30,0.29,0.28,0.28,0.29,0.28,0.29,0.29,0.31,0.29,0.28,0.29,0.29,0.27,0.27,0.28,0.26,0.25,0.26,0.27,0.28,0.29,0.28,0.28,0.27,0.26,0.26,0.25,0.24,0.22,0.22,0.21,0.21,0.19,0.19,0.19,0.18,0.17,0.17,0.16,0.16,0.16,0.18,0.18,0.19,0.18,0.18,0.18,0.19,0.18,0.19,0.21,0.22,0.22,0.24,0.25,0.26,0.28,0.30,0.31,0.31,0.33,0.32,0.34,0.36,0.38,0.41,0.43,0.45,0.46,0.48,0.49,0.51,0.52,0.53,0.54,0.55,0.56,0.57,0.58,0.59,0.60,0.60,0.60,0.60,0.59,0.60,0.59,0.59,0.60,0.58,0.57,0.57,0.56,0.56,0.54,0.55,0.53,0.53,0.53,0.51,0.50,0.49,0.48,0.46,0.46,0.46,0.44,0.42,0.41,0.39,0.37,0.36,0.35,0.33,0.31,0.30,0.29,0.28,0.29,0.27,0.26,0.26,0.27,0.27,0.28,0.29,0.29,0.29,0.29,0.29,0.31,0.32,0.32,0.33,0.33,0.33,0.32,0.33,0.31,0.30,0.30,0.30,0.29,0.28,0.29,0.28,0.26,0.26,0.28,0.29,0.30,0.31,0.32,0.33,0.34,0.36,0.37,0.37,0.38,0.38,0.39,0.39,0.39,0.39,0.39,0.37,0.36,0.37,0.37,0.37,0.36,0.36,0.35,0.34,0.33,0.32,0.32,0.32,0.31,0.31,0.31,0.30,0.30,0.30,0.30,0.29,0.28,0.28,0.28,0.26,0.25,0.24,0.24,0.24,0.23,0.23,0.21,0.21,0.21,0.20,0.18,0.17,0.17,0.18,0.17,0.18,0.20,0.20,0.20,0.21,0.21,0.21,0.21,0.21,0.21,0.22,0.24,0.24,0.25,0.25,0.25,0.26,0.26,0.25,0.26,0.27,0.28,0.28,0.29,0.30,0.31,0.31,0.32,0.31,0.31,0.32,0.32
O95171	0.89,0.88,0.88,0.87,0.88,0.88,0.88,0.87,0.87,0.87,0.86,0.85,0.84,0.83,0.83,0.83,0.83,0.83,0.83,0.83,0.83,0.82,0.82,0.81,0.82,0.82,0.82,0.82,0.82,0.82,0.82,0.82,0.82,0.83,0.82,0.82,0.81,0.80,0.79,0.78,0.77,0.75,0.74,0.74,0.74,0.73,0.72,0.72,0.72,0.72,0.72,0.72,0.72,0.73,0.73,0.73,0.73,0.74,0.74,0.74,0.74,0.75,0.75,0.75,0.75,0.75,0.75,0.75,0.75,0.75,0.75,0.74,0.74,0.74,0.74,0.75,0.75,0.76,0.77,0.78,0.79,0.81,0.81,0.83,0.82,0.82,0.83,0.83,0.83,0.83,0.83,0.83,0.84,0.84,0.83,0.84,0.83,0.83,0.84,0.84,0.83,0.83,0.83,0.83,0.83,0.83,0.83,0.83,0.83,0.82,0.82,0.82,0.82,0.82,0.82,0.82,0.82,0.82,0.82,0.82,0.81,0.82,0.81,0.82,0.82,0.82,0.82,0.82,0.82,0.82,0.83,0.83,0.83,0.83,0.84,0.84,0.84,0.85,0.85,0.85,0.85,0.85,0.85,0.85,0.85,0.86,0.85,0.85,0.85,0.85,0.85,0.86,0.85,0.86,0.86,0.86,0.86,0.87,0.86,0.87,0.86,0.87,0.87,0.87,0.87,0.87,0.87,0.87,0.88,0.88,0.87,0.87,0.87,0.87,0.88,0.88,0.88,0.87,0.88,0.88,0.88,0.88,0.88,0.87,0.87,0.87,0.87,0.87,0.88,0.87,0.87,0.88,0.87,0.88,0.88,0.88,0.87,0.87,0.87,0.87,0.87,0.86,0.86,0.86,0.86,0.85,0.85,0.85,0.84,0.83,0.83,0.83,0.82,0.81,0.80,0.80,0.79,0.78,0.77,0.77,0.76,0.75,0.73,0.73,0.73,0.73,0.73,0.72,0.72,0.72,0.71,0.70,0.70,0.69,0.68,0.67,0.66,0.65,0.64,0.64,0.63,0.62,0.62,0.61,0.61,0.62,0.62,0.63,0.62,0.62,0.63,0.62,0.63,0.63,0.64,0.64,0.64,0.65,0.66,0.66,0.67,0.67,0.68,0.69,0.70,0.70,0.70,0.70,0.71,0.70,0.71,0.72,0.71,0.72,0.72,0.73,0.74,0.75,0.76,0.77,0.78,0.79,0.80,0.80,0.81,0.81,0.81,0.81,0.81,0.82,0.83,0.83,0.84,0.84,0.84,0.84,0.84,0.84,0.84,0.84,0.84,0.83,0.84,0.84,0.83,0.83,0.83,0.83,0.83,0.83,0.84,0.84,0.84,0.84,0.85,0.84,0.85,0.85,0.85,0.84,0.84,0.83,0.83,0.83,0.84,0.83,0.83,0.83,0.83,0.83,0.83,0.83,0.82,0.82,0.82,0.82,0.82,0.82,0.83,0.83,0.83,0.83,0.83,0.83,0.84,0.84,0.84,0.84,0.84,0.84,0.85,0.85,0.84,0.84,0.85,0.84,0.85,0.84,0.85,0.84,0.84,0.84,0.84,0.84,0.84,0.84,0.84,0.85,0.85,0.85,0.85,0.85,0.85,0.86,0.86,0.85,0.85,0.85,0.85,0.85,0.85,0.86,0.86,0.86,0.87,0.86,0.87,0.86,0.86,0.86,0.86,0.86,0.86,0.86,0.86,0.85,0.86,0.86,0.86,0.86,0.86,0.87,0.87,0.87,0.88,0.88,0.87,0.87,0.87,0.86,0.86,0.86,0.85,0.85,0.85,0.85,0.85,0.85,0.85,0.85,0.85,0.85,0.85,0.85,0.85,0.84,0.85,0.85,0.85,0.85,0.85,0.84,0.84,0.84,0.84,0.84,0.84,0.84,0.84,0.84,0.84,0.84,0.84,0.84,0.84,0.84,0.84,0.84,0.85,0.85,0.85,0.85,0.85,0.85,0.85,0.85,0.86,0.86,0.85,0.85,0.85,0.85,0.85,0.85,0.85,0.85,0.86,0.85,0.86,0.85,0.85,0.86,0.86,0.86,0.85,0.86,0.86,0.86,0.86,0.85,0.86,0.86,0.86,0.86,0.85,0.85,0.85,0.85,0.84,0.84,0.84,0.84,0.84,0.83,0.84,0.84,0.84,0.83,0.84,0.84,0.84,0.84,0.84,0.84,0.85,0.85,0.85,0.85,0.85,0.84,0.84,0.84,0.84,0.84,0.85,0.86,0.85,0.85,0.86,0.86,0.85,0.85,0.85,0.85,0.85,0.85,0.84,0.84,0.84,0.84,0.84,0.85,0.84,0.84,0.85,0.84,0.84,0.84,0.84,0.84,0.84,0.85,0.85,0.85,0.84,0.84,0.84,0.84,0.83,0.83,0.84,0.84,0.84,0.84,0.84,0.84,0.83,0.83,0.83,0.83,0.83,0.82,0.82,0.82,0.82,0.82,0.83,0.84,0.84,0.84,0.85,0.85,0.85,0.86,0.86,0.86,0.86,0.86,0.87,0.86,0.86,0.87,0.86,0.86,0.85,0.84,0.84,0.84,0.84,0.84,0.84,0.84,0.84,0.84,0.83,0.82,0.82,0.81,0.81,0.80,0.78,0.77,0.76,0.75,0.75,0.75,0.74,0.72,0.71,0.71,0.70,0.69,0.68,0.66,0.65,0.63,0.63,0.62,0.61,0.61,0.59,0.57,0.55,0.53,0.52,0.51,0.50,0.48,0.47,0.45,0.45,0.44,0.43,0.42,0.42,0.41,0.40,0.39,0.40,0.40,0.41,0.42,0.43,0.43,0.43,0.41,0.40,0.38,0.39,0.38,0.37,0.37,0.35,0.34,0.34,0.35,0.36,0.35,0.33,0.34,0.33,0.33,0.34,0.35,0.37,0.38,0.38,0.40,0.41,0.41,0.42,0.42,0.42,0.42,0.42,0.41,0.41,0.42,0.42,0.40,0.41,0.39,0.39,0.38,0.38,0.38,0.39,0.41
P09683	0.67,0.68,0.69,0.70,0.70,0.71,0.71,0.72,0.72,0.72,0.70,0.70,0.71,0.71,0.70,0.69,0.69,0.69,0.69,0.69,0.69,0.68,0.67,0.67,0.66,0.65,0.66,0.66,0.66,0.66,0.66,0.65,0.65,0.65,0.64,0.65,0.65,0.65,0.65,0.65,0.64,0.64,0.64,0.63,0.62,0.62,0.60,0.60,0.59,0.59,0.59,0.60,0.60,0.60,0.60,0.61,0.62,0.63,0.64,0.64,0.65,0.65,0.66,0.67,0.68,0.68,0.69,0.69,0.69,0.69,0.70,0.71,0.72,0.73,0.74,0.75,0.75,0.75,0.75,0.75,0.75,0.76,0.77,0.78,0.78,0.79,0.80,0.81,0.81,0.82,0.82,0.83,0.83,0.83,0.83,0.84,0.84,0.83,0.84,0.83,0.84,0.83,0.83,0.83,0.84,0.84,0.85,0.85,0.85,0.86,0.86,0.86,0.87,0.87,0.86,0.86,0.86,0.86,0.87,0.87,0.87
O75845	0.40,0.40,0.41,0.41,0.42,0.42,0.42,0.43,0.41,0.40,0.40,0.40,0.38,0.37,0.37,0.37,0.36,0.36,0.35,0.35,0.35,0.35,0.35,0.36,0.36,0.36,0.35,0.35,0.36,0.35,0.35,0.34,0.33,0.33,0.34,0.34,0.33,0.32,0.33,0.33,0.31,0.29,0.29,0.29,0.28,0.28,0.28,0.28,0.27,0.29,0.30,0.29,0.29,0.31,0.32,0.31,0.31,0.32,0.32,0.32,0.32,0.32,0.32,0.31,0.31,0.32,0.32,0.32,0.31,0.32,0.32,0.31,0.31,0.31,0.31,0.30,0.29,0.28,0.29,0.29,0.29,0.31,0.31,0.31,0.30,0.31,0.31,0.32,0.32,0.33,0.33,0.33,0.34,0.36,0.34,0.34,0.36,0.37,0.36,0.36,0.37,0.37,0.36,0.37,0.38,0.37,0.36,0.37,0.37,0.36,0.35,0.36,0.36,0.35,0.35,0.36,0.36,0.35,0.36,0.37,0.36,0.34,0.34,0.35,0.35,0.36,0.36,0.36,0.36,0.35,0.34,0.33,0.32,0.31,0.29,0.30,0.29,0.28,0.26,0.26,0.25,0.24,0.24,0.23,0.22,0.21,0.21,0.21,0.20,0.21,0.21,0.21,0.21,0.21,0.21,0.22,0.21,0.21,0.21,0.20,0.19,0.20,0.19,0.18,0.17,0.16,0.17,0.18,0.16,0.14,0.14,0.15,0.14,0.14,0.14,0.15,0.15,0.15,0.15,0.17,0.17,0.17,0.18,0.18,0.19,0.19,0.19,0.19,0.19,0.19,0.18,0.18,0.18,0.20,0.20,0.21,0.23,0.24,0.24,0.25,0.26,0.27,0.27,0.27,0.27,0.27,0.26,0.25,0.23,0.23,0.23,0.23,0.22,0.22,0.23,0.23,0.23,0.24,0.24,0.23,0.22,0.22,0.22,0.21,0.21,0.21,0.21,0.21,0.22,0.23,0.23,0.25,0.25,0.25,0.24,0.25,0.23,0.21,0.20,0.20,0.20,0.20,0.21,0.20,0.20,0.21,0.21,0.22,0.22,0.24,0.25,0.26,0.27,0.28,0.29,0.30,0.31,0.31,0.31,0.33,0.35,0.36,0.38,0.40,0.42,0.44,0.46,0.48,0.50,0.51,0.52,0.54,0.54,0.56,0.58,0.59,0.60,0.62,0.65,0.66,0.67,0.67,0.68,0.67,0.69,0.71,0.73,0.74,0.75,0.77,0.78,0.78,0.80,0.82,0.83,0.85,0.86,0.86,0.87
Q8N4B1	0.54,0.52,0.51,0.48,0.48,0.46,0.46,0.45,0.47,0.48,0.49,0.49,0.49,0.48,0.48,0.48,0.47,0.46,0.45,0.44,0.43,0.41,0.39,0.39,0.38,0.36,0.34,0.33,0.32,0.33,0.33,0.33,0.35,0.35,0.36,0.36,0.36,0.34,0.34,0.33,0.32,0.32,0.32,0.33,0.34,0.33,0.34,0.34,0.34,0.34,0.32,0.33,0.32,0.33,0.34,0.34,0.34,0.34,0.33,0.33,0.33,0.34,0.34,0.35,0.36,0.38,0.40,0.41,0.42,0.43,0.42,0.41,0.40,0.38,0.37,0.36,0.35,0.36,0.37,0.37,0.37,0.38,0.38,0.38,0.37,0.38,0.38,0.37,0.38,0.38,0.36,0.36,0.35,0.36,0.35,0.34,0.34,0.35,0.35,0.36,0.38,0.39,0.39,0.41,0.40,0.40,0.38,0.37,0.38,0.38,0.39,0.41,0.42,0.44,0.46,0.48,0.48,0.49,0.50,0.50,0.52,0.53,0.55,0.56,0.58,0.60,0.61,0.62,0.64,0.65,0.67,0.68,0.70,0.71,0.72,0.73,0.74,0.75,0.75,0.77,0.78,0.78,0.79,0.80,0.80,0.81,0.82,0.83,0.84,0.85,0.85,0.86,0.86,0.87,0.87,0.88,0.88,0.88,0.89,0.88,0.88,0.88,0.88,0.88,0.88,0.87,0.87,0.87,0.87,0.87,0.87,0.87,0.86,0.87,0.86,0.86,0.86,0.87,0.87,0.86,0.86,0.86,0.86,0.85,0.85,0.85,0.85,0.85,0.85,0.85,0.85,0.85,0.85,0.84,0.83,0.84,0.82,0.83,0.81,0.82,0.82,0.80,0.79,0.79,0.78,0.78,0.77,0.76,0.75,0.75,0.75,0.74,0.73,0.72,0.71,0.71,0.70,0.69,0.68,0.66,0.67,0.66,0.65,0.64,0.65,0.64,0.64,0.64,0.64,0.63,0.63,0.62,0.61,0.61,0.61,0.61,0.60,0.60,0.59,0.59,0.58,0.57,0.59,0.58,0.58,0.58,0.57,0.58,0.58
Q99442	0.61,0.60,0.59,0.56,0.54,0.54,0.53,0.51,0.49,0.49,0.49,0.48,0.48,0.48,0.48,0.49,0.48,0.48,0.47,0.48,0.48,0.48,0.48,0.46,0.45,0.43,0.41,0.41,0.39,0.38,0.38,0.37,0.35,0.34,0.34,0.33,0.32,0.33,0.32,0.31,0.30,0.30,0.31,0.31,0.33,0.35,0.37,0.38,0.40,0.41,0.41,0.39,0.41,0.40,0.41,0.41,0.40,0.40,0.38,0.40,0.38,0.37,0.35,0.35,0.34,0.34,0.35,0.35,0.35,0.35,0.35,0.34,0.34,0.34,0.34,0.35,0.36,0.37,0.37,0.38,0.38,0.40,0.41,0.42,0.42,0.43,0.42,0.42,0.42,0.42,0.44,0.45,0.47,0.47,0.48,0.50,0.50,0.51,0.53,0.55,0.56,0.57,0.59,0.61,0.63,0.65,0.67,0.67,0.69,0.70,0.72,0.74,0.76,0.78,0.80,0.81,0.82,0.84,0.85,0.85,0.86,0.87,0.87,0.87,0.87,0.88,0.88,0.88,0.88,0.89,0.89,0.89,0.88,0.89,0.89,0.89,0.89,0.89,0.89,0.89,0.90,0.90,0.89,0.89,0.88,0.87,0.87,0.86,0.85,0.82,0.82,0.81,0.79,0.79,0.79,0.77,0.76,0.74,0.73,0.71,0.70,0.70,0.68,0.66,0.63,0.61,0.59,0.58,0.57,0.56,0.54,0.53,0.52,0.52,0.51,0.50,0.49,0.48,0.47,0.46,0.45,0.44,0.43,0.42,0.42,0.41,0.41,0.41,0.40,0.41,0.42,0.42,0.42,0.44,0.43,0.42,0.43,0.43,0.44,0.45,0.45,0.45,0.44,0.44,0.46,0.47,0.49,0.50,0.50,0.51,0.50,0.51,0.52,0.52,0.52,0.51,0.51,0.50,0.51,0.51,0.51,0.50,0.50,0.49,0.48,0.49,0.49,0.48,0.48,0.48,0.48,0.47,0.47,0.48,0.47,0.46,0.47,0.46,0.46,0.45,0.45,0.44,0.44,0.43,0.43,0.42,0.41,0.39,0.39,0.39,0.40,0.40,0.40,0.40,0.40,0.40,0.39,0.38,0.40,0.39,0.39,0.39,0.40,0.40,0.41,0.42,0.41,0.41,0.42,0.44,0.44,0.45,0.47,0.48,0.48,0.49,0.51,0.51,0.53,0.54,0.56,0.57,0.58,0.59,0.60,0.63,0.64,0.66,0.67,0.68,0.69,0.68,0.70,0.70,0.71,0.71,0.72,0.73,0.74,0.75,0.76,0.77,0.78,0.79,0.80,0.81,0.82,0.83,0.84,0.85,0.84,0.84,0.84,0.85,0.85,0.85,0.85,0.85,0.85,0.85,0.85,0.85,0.85,0.85,0.85,0.86,0.86,0.86,0.86,0.86,0.86,0.87,0.87,0.86,0.87,0.87,0.87,0.88,0.89,0.89,0.89,0.89,0.88,0.89,0.88,0.88,0.87,0.86,0.86,0.85,0.84,0.84,0.84,0.83,0.83,0.82,0.82,0.82,0.82,0.81,0.82,0.82,0.82,0.83,0.83,0.83,0.84,0.84,0.84,0.84,0.84,0.84,0.84,0.84,0.85,0.85,0.84,0.84,0.84,0.84,0.84,0.83,0.83,0.83,0.83,0.83,0.84,0.85,0.86,0.86,0.88,0.89,0.90,0.91,0.91,0.92,0.92,0.93,0.94
Q6ICB4	0.53,0.52,0.50,0.48,0.48,0.46,0.45,0.45,0.45,0.47,0.48,0.48,0.48,0.49,0.49,0.49,0.50,0.50,0.50,0.49,0.49,0.48,0.46,0.45,0.43,0.41,0.39,0.38,0.39,0.39,0.38,0.37,0.37,0.36,0.35,0.34,0.34,0.34,0.35,0.34,0.36,0.36,0.36,0.37,0.38,0.38,0.37,0.38,0.37,0.37,0.36,0.34,0.34,0.34,0.33,0.33,0.32,0.33,0.32,0.31,0.33,0.33,0.32,0.34,0.35,0.35,0.35,0.35,0.35,0.34,0.34,0.36,0.37,0.39,0.41,0.42,0.42,0.42,0.41,0.40,0.40,0.37,0.36,0.37,0.36,0.37,0.37,0.38,0.37,0.39,0.39,0.38,0.37,0.38,0.38,0.37,0.36,0.37,0.35,0.35,0.36,0.34,0.33,0.34,0.34,0.35,0.35,0.36,0.38,0.39,0.40,0.41,0.40,0.40,0.39,0.38,0.38,0.38,0.38,0.38,0.39,0.40,0.41,0.42,0.43,0.44,0.44,0.44,0.45,0.47,0.47,0.48,0.49,0.50,0.51,0.53,0.55,0.56,0.57,0.59,0.60,0.61,0.63,0.64,0.65,0.66,0.66,0.68,0.69,0.69,0.70,0.70,0.71,0.72,0.73,0.74,0.75,0.76,0.77,0.79,0.79,0.80,0.81,0.82,0.82,0.82,0.83,0.83,0.83,0.84,0.85,0.85,0.85,0.86,0.87,0.87,0.86,0.86,0.86,0.86,0.85,0.86,0.86,0.85,0.85,0.85,0.85,0.85,0.85,0.85,0.85,0.86,0.85,0.85,0.85,0.85,0.83,0.83,0.82,0.82,0.82,0.80,0.80,0.80,0.80,0.79,0.78,0.77,0.77,0.76,0.76,0.74,0.73,0.73,0.72,0.71,0.70,0.69,0.69,0.68,0.68,0.67,0.67,0.66,0.67,0.65,0.65,0.64,0.64,0.63,0.63,0.63,0.63,0.63,0.63,0.63,0.63,0.65,0.66,0.65,0.65,0.64,0.66,0.65,0.65,0.65,0.66,0.67,0.67,0.67,0.68,0.68,0.69,0.70,0.70,0.71,0.72,0.72,0.74
P35499	0.63,0.63,0.64,0.62,0.60,0.59,0.58,0.56,0.56,0.57,0.56,0.55,0.55,0.55,0.55,0.55,0.54,0.54,0.54,0.54,0.54,0.52,0.52,0.52,0.51,0.51,0.50,0.50,0.49,0.49,0.51,0.51,0.51,0.52,0.52,0.52,0.52,0.52,0.51,0.51,0.52,0.52,0.52,0.50,0.50,0.52,0.52,0.51,0.51,0.52,0.51,0.51,0.52,0.53,0.52,0.52,0.50,0.51,0.50,0.49,0.48,0.47,0.47,0.45,0.44,0.43,0.41,0.41,0.39,0.39,0.37,0.35,0.33,0.31,0.30,0.29,0.28,0.29,0.30,0.30,0.29,0.28,0.27,0.26,0.25,0.25,0.23,0.23,0.24,0.23,0.23,0.24,0.25,0.23,0.22,0.22,0.22,0.22,0.23,0.24,0.24,0.24,0.25,0.25,0.25,0.25,0.25,0.25,0.24,0.25,0.25,0.26,0.26,0.27,0.29,0.30,0.30,0.30,0.29,0.28,0.27,0.28,0.29,0.29,0.29,0.30,0.31,0.31,0.31,0.31,0.32,0.33,0.32,0.31,0.33,0.33,0.33,0.34,0.35,0.33,0.33,0.34,0.34,0.34,0.34,0.35,0.34,0.33,0.33,0.34,0.33,0.32,0.32,0.32,0.31,0.30,0.29,0.29,0.29,0.28,0.29,0.30,0.30,0.30,0.31,0.31,0.30,0.30,0.30,0.31,0.31,0.32,0.30,0.29,0.30,0.28,0.27,0.27,0.28,0.26,0.26,0.26,0.26,0.24,0.25,0.26,0.25,0.26,0.28,0.29,0.30,0.31,0.32,0.33,0.34,0.35,0.35,0.35,0.37,0.36,0.37,0.37,0.35,0.35,0.34,0.33,0.33,0.33,0.33,0.33,0.32,0.32,0.31,0.32,0.33,0.32,0.33,0.34,0.34,0.32,0.33,0.33,0.32,0.34,0.34,0.33,0.34,0.35,0.34,0.33,0.33,0.32,0.31,0.30,0.29,0.28,0.27,0.27,0.27,0.27,0.27,0.26,0.26,0.26,0.25,0.25,0.26,0.25,0.25,0.25,0.25,0.24,0.24,0.23,0.22,0.21,0.21,0.20,0.19,0.19,0.18,0.19,0.19,0.21,0.19,0.20,0.21,0.22,0.23,0.24,0.26,0.26,0.27,0.29,0.31,0.32,0.34,0.36,0.37,0.38,0.39,0.41,0.43,0.45,0.47,0.49,0.51,0.52,0.55,0.57,0.58,0.60,0.62,0.63,0.65,0.68,0.70,0.71,0.73,0.75,0.77,0.79,0.80,0.81,0.82,0.84,0.84,0.85,0.85,0.85,0.85,0.85,0.85,0.86,0.85,0.84,0.83,0.82,0.82,0.81,0.79,0.78,0.78,0.77,0.76,0.75,0.74,0.72,0.70,0.69,0.68,0.68,0.69,0.68,0.68,0.66,0.64,0.62,0.60,0.58,0.57,0.56,0.55,0.55,0.54,0.52,0.50,0.49,0.48,0.46,0.46,0.46,0.45,0.44,0.42,0.41,0.41,0.40,0.39,0.38,0.38,0.38,0.38,0.37,0.36,0.35,0.33,0.33,0.33,0.32,0.32,0.31,0.31,0.29,0.28,0.27,0.26,0.26,0.26,0.26,0.26,0.26,0.24,0.24,0.22,0.22,0.22,0.22,0.21,0.20,0.20,0.17,0.17,0.16,0.15,0.14,0.14,0.13,0.13,0.12,0.12,0.13,0.13,0.13,0.14,0.14,0.14,0.14,0.15,0.15,0.15,0.15,0.15,0.14,0.13,0.14,0.13,0.13,0.13,0.14,0.13,0.14,0.14,0.14,0.13,0.13,0.13,0.12,0.12,0.13,0.13,0.14,0.15,0.15,0.16,0.17,0.18,0.19,0.20,0.21,0.23,0.24,0.24,0.24,0.25,0.25,0.27,0.28,0.29,0.29,0.30,0.31,0.32,0.32,0.34,0.35,0.36,0.37,0.39,0.39,0.40,0.41,0.43,0.44,0.45,0.46,0.47,0.48,0.49,0.51,0.52,0.54,0.54,0.55,0.57,0.57,0.58,0.60,0.61,0.62,0.63,0.63,0.63,0.63,0.65,0.66,0.67,0.67,0.68,0.69,0.70,0.71,0.72,0.73,0.74,0.74,0.75,0.76,0.76,0.77,0.79,0.80,0.81,0.82,0.83,0.84,0.84,0.85,0.85,0.85,0.85,0.84,0.83,0.82,0.82,0.81,0.81,0.79,0.78,0.77,0.77,0.76,0.77,0.76,0.76,0.74,0.74,0.73,0.71,0.71,0.71,0.69,0.68,0.68,0.67,0.66,0.64,0.63,0.62,0.63,0.62,0.61,0.61,0.59,0.58,0.57,0.56,0.54,0.55,0.55,0.53,0.53,0.53,0.53,0.52,0.52,0.51,0.50,0.51,0.50,0.49,0.48,0.47,0.45,0.45,0.44,0.44,0.42,0.42,0.42,0.40,0.38,0.39,0.39,0.37,0.36,0.36,0.36,0.36,0.35,0.34,0.33,0.33,0.33,0.34,0.34,0.34,0.34,0.35,0.33,0.33,0.34,0.33,0.32,0.32,0.33,0.32,0.31,0.32,0.32,0.31,0.31,0.32,0.31,0.31,0.32,0.31,0.31,0.31,0.30,0.29,0.30,0.30,0.29,0.28,0.29,0.29,0.29,0.30,0.31,0.31,0.30,0.30,0.29,0.28,0.26,0.26,0.26,0.24,0.23,0.24,0.24,0.23,0.23,0.24,0.23,0.23,0.24,0.25,0.26,0.27,0.28,0.30,0.31,0.32,0.33,0.33,0.32,0.33,0.33,0.34,0.34,0.34,0.34,0.34,0.34,0.33,0.34,0.33,0.31,0.31,0.30,0.30,0.32,0.32,0.31,0.32,0.33,0.32,0.33,0.33,0.33,0.32,0.34,0.34,0.33,0.34,0.35,0.34,0.34,0.33,0.31,0.30,0.29,0.28,0.27,0.26,0.26,0.26,0.25,0.25,0.25,0.25,0.25,0.24,0.24,0.24,0.24,0.24,0.24,0.25,0.24,0.23,0.24,0.23,0.22,0.23,0.24,0.24,0.24,0.26,0.26,0.26,0.26,0.27,0.27,0.29,0.29,0.28,0.28,0.28,0.27,0.27,0.27,0.26,0.26,0.27,0.26,0.26,0.25,0.25,0.25,0.25,0.25,0.25,0.25,0.25,0.25,0.25,0.26,0.25,0.25,0.25,0.26,0.24,0.24,0.24,0.23,0.21,0.20,0.20,0.18,0.18,0.18,0.19,0.19,0.18,0.16,0.15,0.16,0.15,0.15,0.16,0.17,0.17,0.16,0.17,0.17,0.17,0.17,0.18,0.17,0.18,0.18,0.18,0.18,0.18,0.18,0.18,0.17,0.17,0.17,0.18,0.18,0.18,0.20,0.20,0.21,0.22,0.24,0.25,0.27,0.28,0.30,0.31,0.32,0.33,0.34,0.36,0.36,0.36,0.36,0.38,0.37,0.36,0.37,0.38,0.38,0.38,0.40,0.41,0.41,0.42,0.43,0.43,0.44,0.46,0.46,0.47,0.48,0.49,0.50,0.50,0.51,0.53,0.54,0.54,0.55,0.56,0.55,0.55,0.55,0.55,0.53,0.53,0.52,0.52,0.50,0.50,0.51,0.51,0.53,0.55,0.55,0.57,0.59,0.60,0.62,0.63,0.64,0.64,0.65,0.66,0.67,0.68,0.70,0.71,0.72,0.73,0.75,0.75,0.76,0.77,0.78,0.79,0.79,0.79,0.79,0.79,0.80,0.81,0.81,0.81,0.81,0.83,0.84,0.84,0.84,0.85,0.85,0.85,0.85,0.85,0.85,0.86,0.86,0.85,0.86,0.85,0.85,0.85,0.85,0.85,0.85,0.85,0.84,0.83,0.82,0.81,0.81,0.81,0.81,0.81,0.81,0.80,0.80,0.80,0.80,0.81,0.82,0.81,0.82,0.81,0.82,0.81,0.81,0.81,0.81,0.82,0.82,0.83,0.83,0.83,0.82,0.83,0.82,0.82,0.83,0.83,0.82,0.83,0.83,0.84,0.83,0.83,0.84,0.85,0.85,0.86,0.86,0.87,0.87,0.88,0.88,0.88,0.89,0.89,0.89,0.89,0.89,0.88,0.88,0.87,0.88,0.88,0.89,0.89,0.89,0.90,0.89,0.89,0.89,0.89,0.89,0.89,0.89,0.88,0.88,0.87,0.85,0.85,0.84,0.82,0.81,0.79,0.79,0.78,0.78,0.76,0.75,0.76,0.75,0.74,0.74,0.73,0.72,0.71,0.70,0.69,0.68,0.68,0.68,0.69,0.67,0.66,0.66,0.65,0.63,0.62,0.60,0.58,0.57,0.56,0.54,0.53,0.52,0.50,0.49,0.49,0.48,0.50,0.50,0.49,0.49,0.50,0.50,0.48,0.47,0.47,0.47,0.45,0.44,0.44,0.42,0.40,0.40,0.39,0.38,0.37,0.37,0.36,0.35,0.34,0.33,0.33,0.32,0.32,0.32,0.34,0.34,0.33,0.34,0.35,0.35,0.35,0.36,0.36,0.35,0.36,0.36,0.36,0.34,0.32,0.33,0.33,0.31,0.31,0.32,0.32,0.30,0.31,0.32,0.31,0.30,0.31,0.31,0.30,0.30,0.31,0.32,0.31,0.30,0.30,0.32,0.32,0.33,0.33,0.31,0.31,0.29,0.28,0.28,0.28,0.27,0.26,0.26,0.26,0.24,0.24,0.25,0.24,0.23,0.24,0.24,0.24,0.26,0.27,0.28,0.28,0.29,0.31,0.31,0.32,0.34,0.33,0.34,0.36,0.36,0.37,0.36,0.36,0.35,0.35,0.35,0.34,0.33,0.32,0.31,0.31,0.30,0.30,0.31,0.31,0.31,0.31,0.31,0.31,0.32,0.31,0.31,0.31,0.31,0.31,0.31,0.32,0.31,0.30,0.31,0.30,0.28,0.29,0.28,0.27,0.26,0.25,0.25,0.23,0.23,0.23,0.22,0.22,0.22,0.22,0.22,0.21,0.21,0.22,0.21,0.21,0.22,0.22,0.22,0.21,0.20,0.19,0.19,0.19,0.19,0.18,0.19,0.19,0.19,0.20,0.21,0.22,0.22,0.23,0.22,0.23,0.23,0.25,0.25,0.24,0.25,0.25,0.24,0.26,0.27,0.26,0.27,0.28,0.28,0.29,0.30,0.31,0.33,0.34,0.34,0.35,0.35,0.35,0.35,0.35,0.36,0.36,0.36,0.36,0.35,0.36,0.36,0.37,0.37,0.36,0.35,0.34,0.32,0.31,0.30,0.30,0.28,0.27,0.25,0.24,0.24,0.24,0.23,0.23,0.23,0.22,0.22,0.21,0.20,0.19,0.18,0.16,0.15,0.14,0.14,0.15,0.16,0.16,0.16,0.15,0.16,0.17,0.17,0.18,0.19,0.19,0.20,0.20,0.19,0.19,0.19,0.19,0.19,0.20,0.20,0.19,0.20,0.21,0.21,0.21,0.21,0.21,0.21,0.21,0.21,0.20,0.20,0.20,0.20,0.20,0.20,0.20,0.21,0.22,0.21,0.21,0.21,0.20,0.20,0.22,0.23,0.23,0.23,0.24,0.25,0.24,0.24,0.22,0.22,0.22,0.23,0.24,0.25,0.25,0.26,0.28,0.28,0.28,0.28,0.29,0.30,0.31,0.32,0.32,0.33,0.34,0.36,0.37,0.38,0.40,0.41,0.41,0.42,0.43,0.43,0.45,0.46,0.47,0.48,0.48,0.46,0.46,0.46,0.44,0.44,0.44,0.43,0.44,0.46,0.48,0.49,0.47,0.46,0.47,0.48,0.46,0.45,0.46,0.45,0.44,0.45,0.45,0.44,0.42,0.43,0.42,0.41,0.39,0.39,0.38,0.37,0.36,0.37,0.36,0.36,0.38,0.37,0.36,0.35,0.34,0.35,0.35,0.35,0.35,0.36,0.35,0.35,0.36,0.35,0.34,0.33,0.33,0.32,0.32,0.32,0.30,0.31,0.31,0.30,0.30,0.31,0.30,0.29,0.30,0.31,0.31,0.32,0.32,0.32,0.33,0.33,0.34,0.35,0.33,0.33,0.32,0.31,0.30,0.30,0.30,0.28,0.28,0.29,0.28,0.27,0.27,0.28,0.27,0.27,0.28,0.28,0.29,0.29,0.30,0.32,0.33,0.34,0.36,0.36,0.37,0.39,0.39,0.38,0.39,0.40,0.40,0.38,0.39,0.39,0.38,0.37,0.36,0.35,0.35,0.34,0.34,0.34,0.34,0.34,0.34,0.35,0.36,0.37,0.36,0.36,0.37,0.36,0.36,0.36,0.36,0.35,0.35,0.33,0.32,0.32,0.31,0.29,0.28,0.26,0.26,0.25,0.23,0.23,0.22,0.22,0.21,0.21,0.21,0.20,0.20,0.20,0.20,0.20,0.20,0.20,0.20,0.20,0.19,0.20,0.21,0.20,0.18,0.18,0.17,0.17,0.18,0.18,0.19,0.19,0.19,0.19,0.20,0.20,0.19,0.19,0.19,0.18,0.18,0.18,0.19,0.18,0.18,0.19,0.18,0.17,0.17,0.17,0.16,0.16,0.16,0.16,0.16,0.16,0.15,0.15,0.16,0.16,0.16,0.16,0.15,0.14,0.14,0.14,0.13,0.15,0.15,0.15,0.16,0.15,0.15,0.16,0.16,0.16,0.17,0.19,0.20,0.22,0.23,0.23,0.25,0.24,0.26,0.26,0.26,0.27,0.27,0.28,0.29,0.31,0.31,0.31,0.32,0.34,0.34,0.34,0.34,0.35,0.34,0.34,0.35,0.35,0.35,0.36,0.36,0.36,0.35,0.34,0.33,0.31,0.30,0.31,0.30,0.28,0.27,0.26,0.25,0.25,0.23,0.22,0.22,0.20,0.20,0.20,0.20,0.22,0.23,0.24,0.24,0.23,0.22,0.22,0.23,0.23,0.21,0.21,0.21,0.21,0.21,0.22,0.22,0.22,0.21,0.23,0.23,0.23,0.24,0.25,0.26,0.27,0.28,0.28,0.28,0.29,0.29,0.31,0.32,0.32,0.32,0.33,0.32,0.32,0.32,0.33,0.31,0.32,0.32,0.31,0.30,0.29,0.30,0.30,0.30,0.32,0.31,0.32,0.33,0.34,0.34,0.34,0.34,0.34,0.35,0.35,0.34,0.34,0.34,0.34,0.34,0.34,0.34,0.33,0.33,0.33,0.32,0.32,0.30,0.29,0.29,0.29,0.28,0.28,0.29,0.29,0.29,0.30,0.29,0.29,0.29,0.31,0.31,0.31,0.31,0.31,0.30,0.30,0.30,0.30,0.29,0.30,0.31,0.31,0.31,0.32,0.33,0.34,0.35,0.37,0.37,0.37,0.38,0.39,0.40,0.42,0.43,0.45,0.44,0.45,0.45,0.45,0.46,0.47,0.48,0.49,0.49,0.50,0.50,0.50,0.49,0.49,0.49,0.49,0.50,0.50,0.51,0.51,0.52,0.52,0.53,0.53,0.53,0.53,0.53,0.54,0.54,0.54,0.54,0.54,0.53,0.53,0.52,0.52,0.52,0.52,0.52,0.53,0.54,0.56,0.58,0.60,0.61,0.62,0.62,0.63,0.64,0.64,0.66,0.66,0.67,0.67,0.67,0.67,0.66,0.66,0.66,0.67,0.67,0.67,0.67,0.68,0.69,0.70,0.70,0.71,0.72,0.73,0.74,0.75,0.76,0.76,0.77,0.78,0.78,0.77,0.78,0.79,0.79,0.79,0.78,0.77,0.78,0.77,0.77,0.78,0.78,0.78,0.78,0.78,0.79,0.79,0.80,0.82,0.82,0.83,0.84,0.85,0.85,0.85,0.86,0.86,0.87,0.87,0.87,0.87,0.87,0.87,0.87,0.87,0.86,0.86,0.87,0.87,0.87,0.87,0.88,0.87,0.88,0.88,0.87,0.88,0.88,0.88,0.88,0.88,0.89,0.89,0.89,0.89,0.89,0.89,0.89,0.90,0.90,0.90
Q6AZY7	0.91,0.90,0.90,0.91,0.91,0.91,0.91,0.90,0.90,0.90,0.90,0.90,0.90,0.90,0.90,0.90,0.90,0.90,0.90,0.90,0.90,0.89,0.89,0.90,0.90,0.89,0.89,0.88,0.87,0.86,0.85,0.84,0.84,0.83,0.81,0.81,0.80,0.79,0.78,0.77,0.77,0.76,0.75,0.74,0.72,0.72,0.71,0.70,0.69,0.68,0.67,0.67,0.65,0.64,0.63,0.62,0.62,0.61,0.60,0.60,0.59,0.58,0.57,0.56,0.56,0.55,0.55,0.55,0.54,0.54,0.54,0.54,0.54,0.54,0.55,0.55,0.55,0.55,0.55,0.55,0.55,0.55,0.55,0.56,0.56,0.57,0.57,0.57,0.58,0.59,0.60,0.61,0.62,0.63,0.64,0.65,0.66,0.66,0.66,0.67,0.68,0.67,0.68,0.69,0.69,0.68,0.67,0.68,0.67,0.68,0.68,0.68,0.68,0.69,0.69,0.69,0.68,0.68,0.68,0.68,0.68,0.68,0.68,0.67,0.67,0.67,0.67,0.66,0.66,0.65,0.65,0.64,0.63,0.62,0.62,0.60,0.60,0.59,0.59,0.58,0.57,0.56,0.56,0.56,0.56,0.56,0.57,0.57,0.57,0.57,0.57,0.57,0.57,0.57,0.57,0.57,0.56,0.57,0.57,0.57,0.57,0.57,0.57,0.57,0.57,0.57,0.57,0.56,0.56,0.56,0.55,0.55,0.55,0.55,0.55,0.55,0.55,0.55,0.55,0.55,0.54,0.54,0.54,0.55,0.55,0.54,0.54,0.54,0.54,0.53,0.53,0.53,0.54,0.54,0.54,0.54,0.54,0.54,0.54,0.53,0.53,0.54,0.54,0.54,0.54,0.54,0.54,0.54,0.54,0.54,0.54,0.55,0.55,0.55,0.55,0.55,0.54,0.54,0.54,0.55,0.55,0.55,0.55,0.55,0.55,0.55,0.54,0.54,0.54,0.55,0.55,0.55,0.54,0.53,0.53,0.53,0.53,0.53,0.53,0.53,0.53,0.54,0.53,0.53,0.53,0.53,0.53,0.53,0.54,0.54,0.54,0.55,0.54,0.54,0.54,0.53,0.54,0.55,0.55,0.55,0.55,0.55,0.56,0.55,0.55,0.54,0.55,0.55,0.55,0.55,0.55,0.56,0.56,0.56,0.58,0.58,0.57,0.58,0.59,0.59,0.58,0.59,0.59,0.59,0.60,0.60,0.59,0.59,0.60,0.60,0.60,0.59,0.60,0.60,0.60,0.60,0.60,0.60,0.60,0.60,0.59,0.59,0.60,0.60,0.60,0.60,0.61,0.60,0.60,0.60,0.60,0.60,0.59,0.59,0.58,0.57,0.57,0.58,0.57,0.55,0.56,0.56,0.56,0.56,0.56,0.55,0.56,0.56,0.56,0.55,0.55,0.55,0.55,0.55,0.55,0.55,0.56,0.55,0.55,0.54,0.55,0.55,0.55,0.54,0.54,0.54,0.54,0.54,0.54,0.54,0.54,0.54,0.55,0.54,0.54,0.55,0.55,0.55,0.55,0.55,0.55,0.55,0.54,0.55,0.55,0.54,0.55,0.53,0.54,0.54,0.54,0.54,0.53,0.54,0.53,0.53,0.53,0.53,0.53,0.54,0.54,0.54,0.53,0.53,0.53,0.52,0.52,0.52,0.52,0.51,0.51,0.51,0.50,0.50,0.51,0.51,0.51,0.51,0.51,0.51,0.51,0.51,0.52,0.52,0.51,0.51,0.51,0.51,0.52,0.51,0.51,0.52,0.52,0.52,0.51,0.51,0.52,0.52,0.51,0.51,0.51,0.51,0.51,0.52,0.52,0.51,0.53,0.52,0.53,0.54,0.55,0.55,0.56,0.57,0.58,0.59,0.59,0.60,0.61,0.61,0.62,0.63,0.64,0.65,0.66,0.67,0.68,0.69,0.70,0.71,0.72,0.73,0.73,0.74,0.75,0.76,0.77,0.77,0.78,0.79,0.80,0.82,0.82,0.82,0.83,0.85,0.86,0.87,0.88,0.88,0.88,0.88,0.88,0.89,0.90,0.89,0.89,0.89,0.89,0.89,0.90,0.90,0.90,0.90,0.89,0.89,0.89,0.88,0.89,0.89,0.88,0.89,0.89,0.88,0.88,0.89,0.88,0.88,0.89,0.89,0.88,0.89,0.89,0.89,0.89,0.89,0.89,0.89,0.89,0.89,0.89,0.89,0.89,0.90,0.89,0.89,0.90,0.90,0.90,0.90,0.89,0.89,0.89,0.88,0.88,0.89,0.88,0.89,0.89,0.88,0.88,0.89,0.89,0.89,0.90,0.89,0.89,0.90,0.89,0.89,0.90,0.89,0.89,0.90,0.89,0.89,0.89,0.89,0.89,0.89,0.89,0.89,0.89,0.89,0.89,0.89,0.89,0.89,0.89,0.88,0.89,0.89,0.89,0.89,0.90,0.90,0.90,0.90,0.90,0.89,0.90,0.90,0.90,0.90,0.89,0.89,0.90,0.89,0.89,0.90,0.90,0.90,0.90,0.90,0.89,0.90,0.90,0.90,0.90,0.90,0.90,0.90,0.90,0.90,0.90,0.90,0.89,0.90,0.90,0.90,0.91,0.91,0.90,0.91,0.91,0.90
Q8NBX0	0.35,0.34,0.32,0.31,0.30,0.29,0.28,0.27,0.27,0.26,0.26,0.26,0.26,0.28,0.30,0.30,0.32,0.33,0.33,0.33,0.33,0.31,0.29,0.27,0.24,0.22,0.23,0.23,0.23,0.24,0.25,0.25,0.26,0.27,0.27,0.27,0.28,0.28,0.28,0.27,0.29,0.30,0.30,0.32,0.32,0.34,0.35,0.35,0.36,0.37,0.38,0.38,0.38,0.37,0.35,0.34,0.34,0.32,0.31,0.31,0.32,0.33,0.34,0.34,0.34,0.35,0.36,0.34,0.33,0.33,0.33,0.32,0.32,0.31,0.30,0.30,0.30,0.29,0.28,0.29,0.29,0.27,0.27,0.27,0.27,0.26,0.25,0.25,0.25,0.24,0.23,0.22,0.22,0.21,0.22,0.22,0.22,0.22,0.21,0.21,0.19,0.18,0.17,0.16,0.16,0.16,0.16,0.15,0.15,0.15,0.15,0.14,0.14,0.14,0.16,0.17,0.17,0.17,0.19,0.20,0.19,0.19,0.21,0.22,0.22,0.21,0.21,0.21,0.20,0.20,0.20,0.19,0.19,0.19,0.19,0.18,0.18,0.17,0.17,0.17,0.17,0.17,0.17,0.16,0.17,0.16,0.16,0.17,0.18,0.18,0.20,0.21,0.21,0.21,0.20,0.19,0.18,0.18,0.17,0.16,0.14,0.15,0.15,0.14,0.14,0.13,0.16,0.17,0.18,0.18,0.18,0.19,0.19,0.20,0.20,0.21,0.21,0.21,0.22,0.23,0.23,0.23,0.24,0.25,0.26,0.26,0.27,0.28,0.28,0.27,0.29,0.28,0.27,0.28,0.29,0.31,0.31,0.34,0.35,0.37,0.39,0.39,0.40,0.40,0.40,0.39,0.39,0.39,0.38,0.39,0.40,0.40,0.42,0.43,0.43,0.43,0.43,0.43,0.44,0.45,0.45,0.47,0.47,0.47,0.46,0.45,0.46,0.45,0.45,0.45,0.45,0.43,0.42,0.42,0.41,0.39,0.39,0.38,0.36,0.35,0.33,0.31,0.31,0.31,0.31,0.32,0.32,0.33,0.32,0.33,0.31,0.29,0.29,0.27,0.26,0.25,0.24,0.24,0.24,0.22,0.22,0.22,0.21,0.22,0.23,0.23,0.23,0.24,0.24,0.24,0.25,0.25,0.26,0.27,0.28,0.28,0.29,0.29,0.29,0.29,0.31,0.32,0.32,0.34,0.33,0.33,0.33,0.33,0.31,0.30,0.31,0.32,0.32,0.33,0.34,0.35,0.35,0.36,0.36,0.37,0.37,0.37,0.37,0.38,0.36,0.36,0.37,0.37,0.37,0.36,0.35,0.36,0.36,0.35,0.35,0.34,0.34,0.33,0.32,0.32,0.32,0.30,0.30,0.29,0.27,0.28,0.29,0.29,0.30,0.30,0.32,0.32,0.33,0.35,0.35,0.34,0.35,0.35,0.35,0.34,0.33,0.33,0.33,0.32,0.31,0.31,0.31,0.30,0.30,0.28,0.28,0.29,0.27,0.26,0.26,0.25,0.25,0.25,0.25,0.25,0.25,0.24,0.24,0.24,0.24,0.24,0.25,0.23,0.23,0.23,0.24,0.22,0.21,0.21,0.21,0.19,0.18,0.17,0.17,0.16,0.16,0.16,0.16,0.16,0.16,0.15,0.16,0.16,0.17,0.16,0.16,0.18,0.17,0.17,0.18,0.19,0.20,0.21,0.21,0.22,0.22,0.23,0.24,0.25,0.27,0.28,0.29,0.29,0.31,0.30,0.29,0.28,0.29,0.29,0.27,0.27,0.28,0.28,0.29,0.30,0.31,0.32,0.33,0.34,0.36,0.37,0.38,0.38,0.39
Q8N9R8	0.74,0.73,0.71,0.70,0.71,0.72,0.72,0.73,0.74,0.75,0.75,0.74,0.74,0.72,0.72,0.71,0.70,0.69,0.69,0.69,0.68,0.67,0.67,0.67,0.67,0.67,0.67,0.66,0.66,0.66,0.65,0.64,0.64,0.63,0.62,0.61,0.62,0.61,0.60,0.61,0.62,0.60,0.59,0.60,0.59,0.57,0.55,0.54,0.52,0.50,0.50,0.48,0.47,0.46,0.47,0.45,0.45,0.47,0.46,0.46,0.45,0.45,0.44,0.42,0.42,0.42,0.40,0.39,0.40,0.38,0.35,0.35,0.35,0.33,0.32,0.33,0.32,0.30,0.31,0.32,0.31,0.31,0.32,0.32,0.31,0.32,0.33,0.33,0.33,0.35,0.34,0.33,0.33,0.35,0.35,0.35,0.36,0.35,0.34,0.34,0.34,0.33,0.32,0.32,0.32,0.30,0.28,0.29,0.28,0.26,0.26,0.26,0.25,0.24,0.24,0.25,0.24,0.24,0.24,0.23,0.22,0.22,0.23,0.21,0.22,0.23,0.22,0.21,0.21,0.21,0.19,0.20,0.20,0.19,0.18,0.17,0.17,0.17,0.19,0.19,0.19,0.19,0.19,0.20,0.21,0.20,0.21,0.23,0.24,0.25,0.25,0.26,0.27,0.27,0.27,0.27,0.27,0.26,0.26,0.26,0.26,0.26,0.26,0.25,0.25,0.24,0.24,0.24,0.23,0.22,0.22,0.22,0.21,0.21,0.22,0.23,0.23,0.23,0.23,0.23,0.21,0.20,0.22,0.22,0.21,0.21,0.22,0.22,0.20,0.21,0.20,0.19,0.19,0.20,0.20,0.21,0.23,0.22,0.24,0.25,0.26,0.27,0.27,0.27,0.28,0.29,0.29,0.29,0.31,0.31,0.31,0.32,0.32,0.32,0.32,0.33,0.31,0.32,0.32,0.31,0.31,0.31,0.31,0.30,0.32,0.33,0.34,0.34,0.34,0.35,0.34,0.33,0.34,0.34,0.32,0.32,0.32,0.32,0.33,0.32,0.31,0.30,0.31,0.31,0.32,0.33,0.35,0.35,0.37,0.35,0.35,0.38,0.37,0.38,0.38,0.37,0.36,0.36,0.35,0.34,0.34,0.33,0.33,0.34,0.34,0.34,0.32,0.31,0.31,0.30,0.30,0.29,0.29,0.28,0.28,0.28,0.28,0.27,0.25,0.23,0.23,0.23,0.23,0.21,0.20,0.19,0.18,0.17,0.18,0.18,0.18,0.19,0.19,0.20,0.21,0.23,0.24,0.27,0.29,0.31,0.33,0.35,0.37,0.39,0.41,0.42,0.41,0.43,0.45,0.46,0.47,0.47,0.47,0.47,0.47,0.47,0.47,0.48,0.48,0.48,0.48,0.49,0.49,0.51,0.52,0.52,0.53,0.53,0.52,0.51,0.50,0.49,0.47,0.46,0.46,0.45,0.43,0.43,0.42,0.42,0.40,0.38,0.35,0.33,0.31,0.29,0.27,0.25,0.23,0.22,0.21,0.19,0.20,0.22,0.23,0.24,0.27,0.27,0.30,0.31,0.32,0.33,0.33,0.33,0.32,0.31,0.31,0.30,0.29,0.30,0.30,0.30,0.30,0.32,0.33,0.32,0.34,0.35,0.36,0.36,0.36,0.37,0.38,0.41,0.43,0.44,0.46,0.48,0.50,0.52,0.52,0.53,0.54,0.53,0.52,0.51,0.49,0.47,0.45,0.43,0.42,0.40,0.41,0.40,0.39,0.40,0.40,0.41,0.41,0.41,0.40,0.40,0.39,0.39,0.37,0.36,0.35,0.33,0.32,0.31,0.29,0.27,0.27,0.26,0.25,0.24,0.23,0.22,0.22,0.21,0.19,0.18,0.17,0.16,0.15,0.15,0.15,0.15,0.16,0.16,0.16,0.17,0.18,0.19,0.19,0.20,0.21,0.21,0.23,0.24,0.25,0.25,0.25,0.25,0.25,0.25,0.24,0.24,0.24,0.23,0.23,0.23,0.23,0.22,0.22,0.20,0.20,0.19,0.18,0.17,0.17,0.18,0.20,0.21,0.21,0.22,0.23,0.24,0.25,0.25,0.25,0.26,0.26,0.25,0.24,0.24,0.23,0.22,0.22,0.21,0.20,0.20,0.20,0.20,0.20,0.21,0.21,0.21,0.22,0.23,0.24,0.26,0.27,0.27,0.28,0.30,0.30,0.30,0.30,0.31,0.30,0.29,0.28,0.27,0.26,0.26,0.25,0.24,0.23,0.22,0.22,0.20,0.19,0.19,0.19,0.18,0.17,0.17,0.16,0.15,0.15,0.15,0.14,0.14,0.14,0.15,0.14,0.16,0.17,0.18,0.18,0.18,0.16,0.15,0.15,0.14,0.13,0.14,0.15,0.15,0.15,0.16,0.18,0.18,0.18,0.18,0.19,0.19,0.20,0.21,0.21,0.22,0.24,0.23,0.23,0.24,0.25,0.25,0.25,0.26,0.26,0.26,0.28,0.28,0.29,0.30,0.30,0.30,0.29,0.29,0.29,0.29,0.31,0.33,0.35,0.37,0.38,0.38,0.39,0.38,0.39,0.39,0.39,0.38,0.38,0.39,0.40,0.40,0.41,0.40,0.40,0.42,0.43,0.42,0.43,0.45
A6NLX3	0.90,0.90,0.90,0.89,0.89,0.89,0.88,0.88,0.87,0.87,0.87,0.87,0.87,0.87,0.87,0.87,0.87,0.87,0.87,0.87,0.87,0.86,0.87,0.86,0.87,0.87,0.87,0.87,0.87,0.87,0.87,0.87,0.88,0.88,0.88,0.88,0.87,0.87,0.86,0.86,0.85,0.85,0.84,0.84,0.83,0.83,0.83,0.83,0.82,0.82,0.81,0.80,0.81,0.79,0.80,0.80,0.78,0.78,0.77,0.76,0.76,0.75,0.73,0.72,0.71,0.71,0.71,0.71,0.70,0.70,0.69,0.69,0.68,0.67,0.66,0.65,0.63,0.62,0.62,0.61,0.59,0.59,0.59,0.58,0.56,0.55,0.55,0.53,0.52,0.52,0.51,0.50,0.48,0.47,0.47,0.46,0.45,0.44,0.43,0.44,0.42,0.41,0.41,0.42,0.40,0.41,0.41,0.39,0.38,0.36,0.34,0.33,0.32,0.31,0.30,0.29,0.27,0.26,0.25,0.24,0.23,0.23,0.22,0.21,0.20,0.20,0.22,0.21,0.22,0.23,0.23,0.23,0.23,0.25,0.25,0.24,0.24,0.23,0.23,0.22,0.20,0.20,0.20,0.19,0.18,0.18,0.17,0.16,0.17,0.17,0.19,0.20,0.21,0.22,0.21,0.21,0.22,0.23,0.23,0.23,0.24,0.25,0.25,0.26,0.26,0.28,0.29,0.29,0.30,0.30,0.30,0.30,0.30,0.30,0.29,0.30,0.30,0.30,0.31,0.33,0.33,0.33,0.34,0.35,0.35,0.36,0.37,0.38,0.37,0.37,0.37,0.35,0.36,0.36,0.35,0.35,0.37,0.37,0.36,0.36,0.38,0.38,0.38,0.39,0.41,0.41,0.40,0.38,0.37,0.37,0.36,0.36,0.35,0.36,0.37,0.37,0.38,0.39,0.39,0.39,0.38,0.39,0.40,0.40,0.39,0.41,0.40,0.40,0.40,0.41,0.40,0.41,0.42,0.41,0.40,0.41,0.43
Q6UX34	0.54,0.54,0.54,0.55,0.57,0.58,0.58,0.59,0.60,0.61,0.61,0.62,0.62,0.63,0.62,0.63,0.64,0.64,0.65,0.65,0.66,0.65,0.66,0.67,0.67,0.68,0.69,0.70,0.71,0.72,0.74,0.75,0.75,0.76,0.78,0.78,0.79,0.80,0.81,0.82,0.83,0.84,0.85,0.85,0.85,0.86,0.85,0.86,0.86,0.86,0.86,0.86,0.87,0.87,0.88,0.88,0.88,0.88,0.88,0.88,0.89,0.89,0.89,0.88,0.88,0.88,0.88,0.88,0.86,0.86,0.86,0.84,0.83,0.81,0.80,0.79,0.78,0.77,0.76,0.75,0.74,0.74,0.73,0.71,0.71,0.71,0.69,0.68,0.67,0.67,0.65,0.64,0.63,0.62,0.60,0.60,0.59,0.59,0.59,0.59,0.59,0.59,0.58,0.57,0.57,0.56,0.55,0.54,0.54,0.54,0.53,0.53,0.54,0.54,0.54,0.55,0.55,0.55,0.55,0.56,0.57
Q96DI7	0.90,0.90,0.90,0.90,0.89,0.89,0.89,0.89,0.89,0.89,0.89,0.89,0.89,0.89,0.89,0.89,0.90,0.90,0.90,0.90,0.90,0.89,0.89,0.89,0.89,0.89,0.88,0.87,0.87,0.87,0.86,0.85,0.83,0.83,0.81,0.80,0.79,0.78,0.78,0.76,0.74,0.72,0.71,0.70,0.68,0.68,0.67,0.65,0.63,0.61,0.59,0.57,0.55,0.53,0.51,0.50,0.49,0.46,0.45,0.43,0.41,0.39,0.37,0.35,0.33,0.32,0.30,0.30,0.29,0.27,0.25,0.24,0.23,0.23,0.21,0.22,0.21,0.22,0.21,0.21,0.21,0.22,0.22,0.22,0.21,0.22,0.21,0.21,0.22,0.23,0.22,0.22,0.23,0.22,0.22,0.22,0.21,0.20,0.21,0.22,0.21,0.23,0.23,0.23,0.23,0.23,0.22,0.21,0.21,0.20,0.22,0.22,0.22,0.22,0.21,0.21,0.21,0.20,0.21,0.22,0.22,0.23,0.23,0.23,0.23,0.24,0.22,0.23,0.24,0.22,0.23,0.24,0.25,0.24,0.25,0.25,0.24,0.24,0.24,0.23,0.23,0.24,0.25,0.26,0.26,0.27,0.27,0.27,0.27,0.26,0.26,0.25,0.25,0.25,0.26,0.26,0.26,0.25,0.25,0.23,0.22,0.23,0.22,0.24,0.24,0.24,0.23,0.24,0.24,0.23,0.24,0.23,0.24,0.24,0.25,0.25,0.25,0.25,0.25,0.25,0.24,0.24,0.23,0.22,0.21,0.21,0.22,0.22,0.22,0.22,0.22,0.22,0.22,0.22,0.22,0.23,0.23,0.23,0.23,0.23,0.23,0.23,0.23,0.23,0.22,0.23,0.23,0.23,0.23,0.22,0.22,0.23,0.24,0.22,0.22,0.22,0.22,0.22,0.22,0.22,0.22,0.23,0.23,0.22,0.22,0.23,0.23,0.23,0.23,0.23,0.23,0.23,0.23,0.22,0.22,0.22,0.23,0.23,0.22,0.23,0.23,0.22,0.22,0.20,0.20,0.21,0.21,0.21,0.21,0.23,0.24,0.24,0.23,0.23,0.24,0.23,0.22,0.24,0.24,0.25,0.25,0.26,0.26,0.28,0.29,0.29,0.28,0.28,0.28,0.27,0.27,0.27,0.28,0.28,0.29,0.30,0.30,0.30,0.30,0.30,0.30,0.30,0.30,0.30,0.30,0.29,0.29,0.27,0.27,0.25,0.23,0.22,0.22,0.21,0.22,0.22,0.23,0.24,0.23,0.23,0.24,0.24,0.25,0.26,0.25,0.24,0.24,0.24,0.24,0.24,0.24,0.24,0.23,0.23,0.23,0.22,0.21,0.23,0.23,0.23,0.23,0.23,0.23,0.23,0.23,0.23,0.23,0.22,0.22,0.23,0.23,0.24,0.24,0.24,0.24,0.22,0.23,0.22,0.21,0.21,0.20,0.20,0.19,0.19,0.17,0.16,0.17,0.15,0.15,0.16,0.16,0.17,0.18,0.18,0.19,0.20,0.20
Q9P2F8	0.84,0.82,0.81,0.80,0.81,0.81,0.81,0.80,0.80,0.80,0.81,0.81,0.80,0.80,0.78,0.78,0.78,0.78,0.78,0.78,0.78,0.78,0.77,0.77,0.78,0.78,0.77,0.77,0.78,0.78,0.78,0.79,0.78,0.79,0.79,0.79,0.79,0.79,0.78,0.79,0.79,0.79,0.80,0.81,0.81,0.81,0.82,0.82,0.83,0.82,0.82,0.82,0.82,0.83,0.83,0.84,0.85,0.85,0.85,0.84,0.84,0.84,0.84,0.84,0.84,0.84,0.84,0.84,0.84,0.84,0.84,0.84,0.84,0.84,0.84,0.84,0.83,0.83,0.84,0.83,0.83,0.83,0.83,0.83,0.82,0.83,0.82,0.82,0.82,0.81,0.82,0.82,0.82,0.82,0.82,0.82,0.82,0.82,0.82,0.82,0.83,0.83,0.84,0.84,0.82,0.82,0.81,0.81,0.81,0.81,0.81,0.81,0.81,0.81,0.81,0.81,0.81,0.81,0.82,0.81,0.82,0.82,0.82,0.82,0.81,0.81,0.81,0.81,0.81,0.81,0.81,0.81,0.81,0.81,0.81,0.81,0.81,0.81,0.81,0.81,0.81,0.81,0.81,0.81,0.81,0.82,0.82,0.83,0.83,0.82,0.82,0.81,0.82,0.81,0.81,0.80,0.80,0.81,0.81,0.80,0.80,0.80,0.80,0.80,0.81,0.81,0.82,0.82,0.81,0.81,0.82,0.81,0.81,0.82,0.82,0.82,0.82,0.82,0.82,0.83,0.83,0.82,0.83,0.83,0.83,0.83,0.83,0.83,0.83,0.82,0.82,0.83,0.82,0.82,0.83,0.83,0.83,0.83,0.83,0.83,0.84,0.84,0.84,0.84,0.84,0.83,0.83,0.83,0.83,0.83,0.83,0.83,0.83,0.84,0.84,0.84,0.84,0.83,0.83,0.82,0.81,0.80,0.80,0.79,0.78,0.77,0.75,0.74,0.73,0.73,0.74,0.74,0.74,0.73,0.74,0.73,0.73,0.73,0.74,0.73,0.73,0.73,0.73,0.72,0.72,0.72,0.72,0.72,0.72,0.72,0.72,0.73,0.73,0.73,0.73,0.72,0.72,0.72,0.73,0.74,0.75,0.76,0.76,0.77,0.78,0.79,0.80,0.82,0.83,0.85,0.85,0.85,0.85,0.86,0.87,0.87,0.87,0.86,0.87,0.87,0.87,0.88,0.88,0.87,0.88,0.88,0.87,0.88,0.88,0.88,0.88,0.88,0.88,0.88,0.88,0.88,0.89,0.89,0.88,0.88,0.87,0.87,0.85,0.84,0.82,0.81,0.79,0.78,0.76,0.73,0.71,0.69,0.67,0.65,0.64,0.61,0.59,0.58,0.57,0.55,0.53,0.51,0.50,0.48,0.47,0.45,0.44,0.43,0.42,0.41,0.39,0.39,0.39,0.37,0.37,0.37,0.36,0.35,0.33,0.34,0.33,0.32,0.32,0.34,0.35,0.36,0.38,0.39,0.40,0.42,0.44,0.46,0.48,0.51,0.52,0.53,0.56,0.56,0.57,0.58,0.59,0.61,0.62,0.63,0.65,0.66,0.67,0.67,0.69,0.70,0.70,0.72,0.72,0.72,0.73,0.71,0.71,0.71,0.70,0.71,0.70,0.70,0.70,0.70,0.68,0.66,0.65,0.63,0.61,0.60,0.60,0.58,0.56,0.54,0.52,0.51,0.50,0.49,0.49,0.49,0.49,0.48,0.47,0.46,0.44,0.42,0.41,0.41,0.40,0.39,0.38,0.38,0.37,0.37,0.37,0.38,0.39,0.40,0.42,0.43,0.43,0.43,0.44,0.44,0.44,0.45,0.46,0.46,0.46,0.46,0.46,0.45,0.45,0.45,0.45,0.45,0.45,0.45,0.43,0.43,0.42,0.42,0.44,0.44,0.44,0.46,0.46,0.47,0.47,0.48,0.49,0.49,0.49,0.48,0.47,0.46,0.44,0.42,0.40,0.38,0.36,0.35,0.34,0.32,0.31,0.29,0.29,0.28,0.28,0.28,0.27,0.28,0.30,0.30,0.32,0.32,0.33,0.33,0.33,0.33,0.33,0.33,0.32,0.32,0.32,0.32,0.30,0.29,0.28,0.27,0.25,0.23,0.22,0.21,0.20,0.20,0.21,0.21,0.23,0.25,0.27,0.29,0.30,0.32,0.34,0.36,0.37,0.37,0.37,0.36,0.36,0.36,0.35,0.33,0.32,0.30,0.29,0.28,0.28,0.29,0.30,0.30,0.29,0.29,0.26,0.25,0.25,0.25,0.25,0.25,0.25,0.25,0.27,0.27,0.27,0.27,0.28,0.28,0.28,0.27,0.27,0.27,0.25,0.23,0.22,0.20,0.19,0.19,0.18,0.18,0.19,0.19,0.19,0.19,0.20,0.21,0.21,0.22,0.22,0.24,0.24,0.23,0.24,0.25,0.25,0.26,0.28,0.29,0.30,0.32,0.31,0.32,0.33,0.32,0.32,0.31,0.32,0.30,0.30,0.29,0.29,0.29,0.27,0.28,0.28,0.28,0.28,0.27,0.27,0.27,0.27,0.26,0.25,0.25,0.26,0.26,0.26,0.26,0.26,0.27,0.25,0.25,0.26,0.25,0.25,0.25,0.25,0.24,0.24,0.23,0.22,0.24,0.23,0.23,0.23,0.23,0.23,0.22,0.24,0.24,0.23,0.23,0.23,0.23,0.22,0.23,0.22,0.23,0.25,0.25,0.27,0.29,0.29,0.30,0.30,0.31,0.30,0.29,0.29,0.30,0.31,0.31,0.32,0.31,0.31,0.32,0.33,0.33,0.31,0.30,0.29,0.30,0.29,0.29,0.32,0.31,0.31,0.31,0.31,0.30,0.29,0.29,0.29,0.27,0.27,0.27,0.26,0.27,0.27,0.27,0.29,0.27,0.27,0.28,0.28,0.29,0.28,0.28,0.28,0.29,0.27,0.26,0.25,0.25,0.25,0.25,0.23,0.23,0.23,0.23,0.22,0.22,0.21,0.23,0.23,0.21,0.22,0.22,0.22,0.22,0.22,0.24,0.25,0.25,0.27,0.27,0.29,0.29,0.28,0.28,0.26,0.24,0.23,0.21,0.20,0.20,0.19,0.19,0.20,0.21,0.21,0.22,0.24,0.26,0.25,0.26,0.25,0.26,0.26,0.26,0.26,0.26,0.26,0.26,0.26,0.26,0.26,0.25,0.26,0.26,0.26,0.26,0.25,0.24,0.25,0.25,0.26,0.25,0.26,0.26,0.27,0.28,0.29,0.30,0.31,0.31,0.31,0.32,0.31,0.30,0.29,0.27,0.26,0.23,0.22,0.22,0.21,0.21,0.21,0.21,0.21,0.22,0.23,0.22,0.23,0.23,0.22,0.23,0.24,0.23,0.23,0.24,0.24,0.25,0.25,0.25,0.24,0.22,0.21,0.21,0.22,0.20,0.19,0.20,0.20,0.20,0.21,0.21,0.22,0.23,0.24,0.24,0.26,0.28,0.30,0.31,0.33,0.35,0.37,0.39,0.41,0.43,0.44,0.45,0.47,0.48,0.49,0.51,0.52,0.53,0.53,0.54,0.55,0.55,0.56,0.57,0.56,0.55,0.55,0.56,0.55,0.56,0.56,0.55,0.54,0.52,0.52,0.52,0.51,0.49,0.49,0.48,0.48,0.47,0.47,0.46,0.46,0.45,0.45,0.42,0.41,0.39,0.37,0.35,0.34,0.31,0.29,0.27,0.26,0.24,0.22,0.21,0.19,0.18,0.17,0.17,0.18,0.19,0.19,0.20,0.19,0.19,0.18,0.19,0.19,0.19,0.19,0.20,0.20,0.20,0.19,0.19,0.18,0.19,0.19,0.19,0.19,0.19,0.19,0.18,0.18,0.17,0.17,0.17,0.17,0.19,0.19,0.19,0.19,0.19,0.19,0.19,0.20,0.20,0.21,0.22,0.23,0.22,0.22,0.22,0.22,0.21,0.23,0.23,0.22,0.23,0.23,0.23,0.22,0.24,0.24,0.24,0.25,0.27,0.26,0.26,0.26,0.24,0.24,0.25,0.25,0.26,0.25,0.27,0.28,0.28,0.29,0.31,0.31,0.33,0.33,0.33,0.33,0.34,0.34,0.34,0.33,0.32,0.31,0.31,0.29,0.30,0.31,0.30,0.31,0.32,0.33,0.32,0.33,0.33,0.33,0.34,0.34,0.35,0.33,0.33,0.34,0.33,0.33,0.32,0.31,0.30,0.30,0.30,0.29,0.30,0.30,0.28,0.27,0.26,0.25,0.25,0.25,0.26,0.26,0.27,0.27,0.26,0.26,0.27,0.27,0.29,0.29,0.28,0.30,0.31,0.29,0.29,0.29,0.28,0.28,0.27,0.26,0.26,0.26,0.28,0.29,0.29,0.29,0.30,0.30,0.31,0.31,0.31,0.31,0.30,0.29,0.31,0.31,0.33,0.34,0.36,0.37,0.39,0.40,0.41,0.41,0.43,0.46,0.47,0.48,0.50,0.51,0.52,0.53,0.53,0.53,0.55,0.56,0.57,0.58,0.60,0.63,0.63,0.65,0.67,0.66,0.67,0.68,0.69,0.71,0.73,0.74,0.76,0.78,0.80,0.82,0.83,0.83,0.84,0.85,0.85,0.85,0.86,0.86,0.86,0.85,0.86,0.85,0.85,0.85,0.85,0.85,0.84,0.83,0.83,0.83,0.83,0.84,0.84,0.85,0.85,0.85,0.85,0.85,0.85,0.85,0.85,0.85,0.85,0.85,0.85,0.84,0.84,0.85,0.84,0.84,0.85,0.84,0.84,0.85,0.85,0.85,0.85,0.85,0.85,0.85,0.86,0.86,0.86,0.86,0.87,0.86,0.86,0.86,0.87,0.88,0.88,0.88,0.89,0.88,0.89,0.88,0.89,0.89,0.88,0.89,0.89,0.89,0.89,0.89,0.88,0.88,0.88,0.88,0.88,0.88,0.88,0.88,0.88,0.88,0.88,0.88,0.88,0.88,0.87,0.87,0.87,0.87,0.86,0.86,0.86,0.85,0.85,0.85,0.85,0.85,0.85,0.85,0.85,0.85,0.84,0.84,0.85,0.85,0.84,0.85,0.85,0.85,0.84,0.84,0.85,0.85,0.85,0.85,0.85,0.85,0.84,0.84,0.84,0.84,0.84,0.84,0.84,0.84,0.84,0.85,0.84,0.84,0.84,0.85,0.85,0.84,0.85,0.85,0.85,0.85,0.85,0.85,0.85,0.85,0.85,0.86,0.86,0.86,0.86,0.86,0.85,0.85,0.85,0.85,0.85,0.84,0.83,0.83,0.84,0.85,0.86,0.86,0.87,0.86,0.86,0.86,0.86,0.86,0.86,0.85,0.85,0.84,0.85,0.85,0.84,0.83,0.84,0.83,0.82,0.82,0.82,0.82,0.81,0.80,0.81,0.80,0.81,0.81,0.80,0.80,0.81,0.81,0.81,0.81,0.81,0.81,0.82,0.82,0.82,0.82,0.81,0.81,0.81,0.81,0.81,0.80,0.80,0.80,0.80,0.80,0.80,0.80,0.80,0.80,0.79,0.81,0.80,0.80,0.81,0.82,0.82,0.82,0.82,0.82,0.83,0.83,0.83,0.83,0.83,0.83,0.84,0.83,0.83,0.83,0.83,0.82,0.82,0.82,0.82,0.82,0.82,0.83,0.82,0.82,0.82,0.82,0.83,0.83,0.83,0.83,0.83,0.82,0.83,0.83,0.84,0.84,0.84,0.85,0.85,0.84,0.85,0.85,0.85,0.85,0.86,0.86,0.86,0.86,0.86,0.86,0.86,0.85,0.84,0.84,0.83,0.83,0.83,0.83,0.84,0.84,0.84,0.84,0.84,0.85,0.85,0.85,0.85,0.85,0.85,0.84,0.83,0.83,0.84,0.82,0.82,0.81,0.81,0.82,0.81,0.82,0.81,0.80,0.79,0.77,0.76,0.75,0.75,0.75,0.75,0.75,0.75,0.75,0.75,0.75,0.76,0.77,0.77,0.78,0.78,0.77,0.77,0.77,0.77,0.77,0.77,0.77,0.77,0.77,0.77,0.78,0.78,0.79,0.80,0.80,0.81,0.81,0.81,0.81,0.81,0.82,0.82,0.82,0.83,0.84,0.86,0.87,0.87,0.87,0.87,0.86,0.86,0.87,0.87,0.87,0.87,0.88,0.88,0.88,0.87,0.87,0.87,0.87,0.87,0.87,0.87,0.87,0.87,0.87,0.87,0.86,0.86,0.85,0.86,0.85,0.85,0.85,0.85,0.85,0.85,0.84,0.84,0.84,0.84,0.84,0.84,0.84,0.83,0.83,0.83,0.83,0.83,0.83,0.82,0.82,0.82,0.81,0.82,0.81,0.82,0.82,0.82,0.82,0.82,0.83,0.83,0.83,0.83,0.83,0.83,0.82,0.83,0.83,0.84,0.84,0.84,0.84,0.84,0.85,0.85,0.85,0.86,0.86,0.86,0.85,0.85,0.86,0.86,0.87,0.87,0.87,0.87,0.87,0.87,0.88,0.88,0.88,0.88,0.88,0.89,0.88,0.88,0.88,0.88,0.88,0.87,0.87,0.87,0.87,0.87,0.87,0.87,0.87,0.87,0.86,0.87,0.87,0.86,0.86,0.86,0.86,0.86,0.86,0.86,0.86,0.86,0.85,0.84,0.83,0.82,0.81,0.80,0.81,0.81,0.81,0.81,0.81,0.81,0.81,0.80,0.80,0.80,0.81,0.81,0.81,0.81,0.81,0.81,0.80,0.80,0.80,0.80,0.80,0.81,0.80,0.80,0.80,0.80,0.79,0.78,0.78,0.76,0.75,0.74,0.73,0.72,0.71,0.71,0.71,0.72,0.73,0.73,0.73,0.73,0.72,0.73,0.73,0.73,0.73,0.73,0.73,0.73,0.73,0.73,0.73,0.73,0.72,0.72,0.72,0.71,0.71,0.71,0.71,0.71,0.70,0.71,0.71,0.71,0.71,0.71,0.71,0.72,0.72,0.73,0.74,0.75,0.76,0.76,0.77,0.79,0.79,0.78,0.79,0.79,0.79,0.79,0.79,0.79,0.79,0.80,0.80,0.80,0.80,0.80,0.80,0.80,0.79,0.80,0.80,0.81,0.81,0.82,0.82,0.83,0.83,0.84,0.84,0.83,0.83,0.82,0.83,0.82,0.82,0.82,0.81,0.81,0.80,0.79,0.79,0.78,0.77,0.77,0.76,0.75,0.75,0.74,0.73,0.72,0.72,0.71,0.71,0.70,0.69,0.68,0.67,0.67,0.66,0.66,0.65,0.63,0.62,0.61,0.59,0.57,0.56,0.55,0.54,0.53,0.53,0.52,0.52,0.52,0.52,0.52,0.52,0.52,0.52,0.51,0.51,0.51,0.51,0.51,0.51,0.51,0.51,0.51,0.52,0.51,0.51,0.50,0.49,0.49,0.49,0.49,0.51,0.52,0.52,0.52,0.52,0.52,0.53,0.53,0.53,0.55,0.56,0.55,0.56,0.56,0.56,0.56,0.56,0.56,0.56,0.56,0.56,0.56
Q9P0W8	0.88,0.86,0.87,0.86,0.86,0.85,0.83,0.82,0.82,0.82,0.81,0.80,0.78,0.77,0.77,0.77,0.76,0.77,0.77,0.76,0.76,0.75,0.75,0.74,0.72,0.71,0.70,0.68,0.67,0.66,0.66,0.64,0.63,0.63,0.62,0.61,0.60,0.60,0.59,0.58,0.58,0.58,0.59,0.58,0.59,0.58,0.58,0.60,0.60,0.60,0.59,0.60,0.60,0.60,0.61,0.61,0.60,0.61,0.60,0.59,0.60,0.59,0.58,0.57,0.58,0.59,0.59,0.59,0.60,0.59,0.60,0.59,0.60,0.60,0.60,0.61,0.61,0.61,0.61,0.61,0.61,0.60,0.60,0.60,0.60,0.58,0.58,0.58,0.58,0.58,0.58,0.59,0.60,0.60,0.61,0.62,0.62,0.63,0.63,0.64,0.64,0.65,0.67,0.67,0.69,0.69,0.70,0.71,0.72,0.73,0.73,0.74,0.75,0.75,0.76,0.77,0.77,0.78,0.79,0.79,0.80,0.80,0.81,0.82,0.83,0.83,0.84,0.85,0.85,0.86,0.86,0.87,0.87,0.87,0.87,0.87,0.87,0.86,0.86,0.87,0.86,0.87,0.87,0.87,0.87,0.87,0.87,0.87,0.86,0.87,0.87,0.87,0.87,0.87,0.87,0.88,0.88,0.88,0.89,0.89,0.89,0.89,0.89,0.88,0.88,0.88,0.87,0.88,0.88,0.87,0.88,0.88,0.88,0.88,0.88,0.87,0.87,0.87,0.87,0.88,0.88,0.88,0.88,0.88,0.88,0.87,0.87,0.88,0.88,0.88,0.88,0.88,0.88,0.88,0.88,0.88,0.87,0.87,0.87,0.86,0.85,0.85,0.84,0.84,0.84,0.83,0.83,0.82,0.81,0.80,0.80,0.79,0.78,0.79,0.78,0.78,0.78,0.78,0.78,0.78,0.77,0.76,0.76,0.76,0.75,0.75,0.75,0.76,0.75,0.75,0.74,0.73,0.72,0.72,0.71,0.71,0.72,0.72,0.71,0.70,0.70,0.70,0.69,0.70,0.71,0.72,0.73,0.73,0.74,0.75,0.76,0.76,0.76,0.77,0.76,0.77,0.77,0.76,0.76,0.77,0.76,0.77,0.78,0.77,0.78,0.78,0.78,0.78,0.78,0.78,0.79,0.79,0.80,0.81,0.81,0.81,0.83,0.83,0.83,0.84,0.85,0.85,0.86,0.86,0.86,0.86,0.86,0.87,0.86,0.86,0.86,0.86,0.85,0.85,0.86,0.86,0.86,0.86,0.87,0.87,0.87,0.87,0.88,0.87,0.88,0.88,0.88,0.88,0.88,0.88,0.88,0.87,0.87,0.87,0.87,0.87,0.87,0.86,0.86,0.86,0.87,0.87,0.87,0.86,0.86,0.87,0.87,0.86,0.86,0.87,0.88,0.88,0.87,0.87,0.86,0.86,0.85,0.85,0.85,0.84,0.83,0.82,0.81,0.80,0.80,0.78,0.76,0.75,0.75,0.72,0.71,0.70,0.70,0.68,0.66,0.65,0.64,0.62,0.62,0.62,0.60,0.59,0.58,0.57,0.57,0.55,0.55,0.53,0.51,0.49,0.49,0.47,0.45,0.44,0.44,0.42,0.40,0.40,0.40,0.38,0.39,0.39,0.38,0.39,0.38,0.39,0.39,0.38,0.38,0.38,0.39,0.39,0.39,0.38,0.38,0.38,0.38,0.39,0.40,0.40,0.38,0.39,0.39,0.40,0.41,0.42,0.44,0.44,0.45,0.48,0.49,0.50,0.51,0.53,0.54,0.55,0.57,0.59,0.59,0.60,0.61,0.61,0.61,0.63,0.64,0.65,0.65,0.67,0.69,0.70,0.71,0.72,0.74,0.74,0.75,0.76,0.77,0.77,0.77,0.77,0.77,0.77,0.77,0.78,0.77,0.77,0.76,0.75,0.75,0.73,0.72,0.71,0.70,0.70,0.70,0.70,0.69,0.69,0.70,0.71,0.71,0.71,0.72,0.72,0.72,0.73,0.72,0.72,0.72,0.72,0.72,0.72,0.72,0.72,0.72,0.73,0.74,0.74,0.75,0.76,0.77,0.78,0.79,0.80,0.80,0.80,0.81,0.81,0.82,0.82,0.83,0.84,0.85,0.86,0.86,0.87,0.87,0.88,0.88,0.87,0.87,0.87,0.86,0.86,0.86,0.86,0.86,0.86,0.86,0.86,0.86,0.86,0.86,0.87,0.87,0.88,0.87,0.87,0.87,0.87,0.87,0.87,0.86,0.86,0.87,0.87,0.87,0.87,0.87,0.87,0.87,0.87,0.88,0.87,0.87,0.88,0.88,0.88,0.87,0.87,0.87,0.87,0.87,0.88,0.88,0.88,0.88,0.88,0.88,0.88,0.88,0.87,0.88,0.87,0.87,0.87,0.87,0.87,0.87,0.87,0.87,0.87,0.87,0.88,0.87,0.87,0.87,0.87,0.87,0.87,0.87,0.87,0.87,0.87,0.87,0.87,0.87,0.87,0.88,0.88,0.88,0.88,0.88,0.88,0.88,0.88,0.88,0.88,0.88,0.89,0.88,0.88,0.89,0.89,0.89,0.89,0.89,0.90,0.90
A7XYQ1	0.92,0.91,0.90,0.90,0.90,0.90,0.89,0.88,0.87,0.86,0.85,0.83,0.82,0.81,0.80,0.78,0.78,0.77,0.76,0.74,0.74,0.72,0.71,0.69,0.69,0.68,0.68,0.67,0.68,0.67,0.66,0.66,0.64,0.64,0.63,0.64,0.64,0.63,0.63,0.62,0.63,0.63,0.63,0.64,0.64,0.64,0.64,0.64,0.65,0.66,0.67,0.68,0.70,0.70,0.71,0.71,0.73,0.74,0.75,0.76,0.78,0.79,0.80,0.82,0.83,0.83,0.84,0.84,0.85,0.84,0.85,0.86,0.85,0.87,0.87,0.87,0.87,0.86,0.86,0.87,0.87,0.87,0.88,0.87,0.87,0.87,0.87,0.87,0.87,0.87,0.86,0.86,0.86,0.86,0.87,0.87,0.88,0.88,0.88,0.88,0.88,0.87,0.87,0.87,0.87,0.87,0.86,0.86,0.86,0.86,0.85,0.85,0.85,0.85,0.85,0.85,0.85,0.85,0.85,0.85,0.84,0.85,0.84,0.84,0.83,0.82,0.81,0.81,0.79,0.78,0.76,0.75,0.74,0.73,0.73,0.72,0.71,0.70,0.68,0.67,0.67,0.65,0.65,0.63,0.63,0.61,0.61,0.62,0.61,0.61,0.59,0.58,0.56,0.55,0.54,0.53,0.53,0.51,0.50,0.48,0.47,0.45,0.44,0.44,0.43,0.43,0.43,0.44,0.44,0.44,0.45,0.46,0.47,0.48,0.49,0.49,0.49,0.50,0.51,0.53,0.54,0.55,0.56,0.56,0.58,0.59,0.61,0.60,0.60,0.62,0.62,0.64,0.65,0.68,0.68,0.70,0.70,0.70,0.72,0.73,0.74,0.75,0.76,0.75,0.74,0.74,0.74,0.73,0.73,0.73,0.73,0.73,0.73,0.72,0.71,0.70,0.70,0.68,0.67,0.66,0.66,0.66,0.65,0.65,0.65,0.64,0.62,0.61,0.59,0.57,0.56,0.55,0.54,0.52,0.50,0.50,0.49,0.48,0.47,0.46,0.46,0.45,0.44,0.45,0.45,0.47,0.47,0.47,0.48,0.48,0.48,0.48,0.49,0.49,0.51,0.51,0.52,0.53,0.55,0.55,0.56,0.56,0.56,0.57,0.57,0.58,0.58,0.60,0.62,0.64,0.65,0.66,0.68,0.67,0.69,0.70,0.70,0.71,0.71,0.72,0.73,0.73,0.74,0.75,0.75,0.76,0.76,0.77,0.78,0.78,0.78,0.80,0.80,0.81,0.81,0.81,0.81,0.80,0.80,0.81,0.81,0.81,0.82,0.82,0.82,0.82,0.82,0.82,0.81,0.81,0.81,0.81,0.81,0.81,0.82,0.82,0.83,0.83,0.83,0.85,0.85,0.85,0.86,0.86,0.86,0.86,0.87,0.87,0.87,0.87,0.86,0.87,0.86,0.86,0.86,0.86,0.86,0.87,0.86,0.86,0.86,0.86,0.86,0.86,0.86,0.85,0.85,0.85,0.85,0.85,0.86,0.86,0.86,0.86,0.86,0.86,0.86,0.86,0.86,0.86,0.86,0.86,0.85,0.85,0.85,0.83,0.83,0.81,0.82,0.82,0.81,0.80,0.78,0.77,0.76,0.76,0.74,0.73,0.72,0.71,0.70,0.70,0.69,0.68,0.68,0.67,0.67,0.66,0.66,0.66,0.66,0.65,0.66,0.66,0.66,0.65,0.65,0.65,0.65,0.65,0.65,0.64,0.64,0.65,0.65,0.66,0.68,0.68,0.70,0.69,0.68,0.70,0.70,0.72,0.74,0.75,0.76,0.77,0.79,0.80,0.80,0.81,0.82,0.83,0.84,0.84,0.84,0.86,0.86,0.87,0.86,0.86,0.87,0.86,0.86,0.86,0.86,0.86,0.86,0.86,0.86,0.86,0.86,0.86,0.86,0.86,0.86,0.86,0.86,0.86,0.86,0.87,0.87,0.87,0.86,0.87,0.86,0.86,0.86,0.86,0.87,0.87,0.86,0.87,0.87,0.87,0.87,0.87,0.87,0.86,0.86,0.87,0.87,0.87,0.87,0.87,0.87,0.87,0.87,0.88,0.88,0.88,0.87,0.87,0.87,0.87,0.86,0.86,0.86,0.86,0.86,0.86,0.86,0.85,0.84,0.85,0.84,0.84,0.83,0.83,0.83,0.82,0.82,0.82,0.81,0.81,0.81,0.81,0.81,0.80,0.80,0.79,0.78,0.79,0.78,0.78,0.78,0.78,0.78,0.77,0.77,0.77,0.77,0.77,0.77,0.77,0.77,0.78,0.78,0.78,0.79,0.79,0.79,0.79,0.80,0.81,0.81,0.81,0.82,0.83,0.83,0.82,0.82,0.83,0.83,0.84,0.84,0.84,0.84,0.85,0.85,0.85,0.86,0.87,0.86,0.87,0.87,0.88,0.87,0.87,0.88,0.88,0.88,0.88,0.88,0.88,0.88,0.88,0.87,0.87,0.87,0.87,0.87,0.87,0.87,0.87,0.86,0.86,0.86,0.87,0.87,0.87,0.86,0.87,0.86,0.86,0.86,0.86,0.85,0.85,0.85,0.85,0.85,0.85,0.85,0.84,0.84,0.84,0.84,0.85,0.84,0.84,0.84,0.84,0.85,0.85,0.85,0.86,0.86,0.86,0.87,0.86,0.87,0.87,0.87,0.87,0.87,0.87,0.87,0.87,0.87,0.87,0.86,0.87,0.86,0.87,0.87,0.87,0.87,0.88,0.88,0.87,0.87,0.87,0.87,0.87,0.87,0.87,0.86,0.86,0.87,0.86,0.86,0.86,0.86,0.85,0.85,0.84,0.84,0.84,0.83,0.82,0.83,0.82,0.82,0.82,0.81,0.81,0.80,0.80,0.80,0.80,0.80,0.80,0.80,0.80,0.80,0.80,0.80,0.81,0.80,0.80,0.80,0.80,0.80,0.81,0.81,0.82,0.82,0.83,0.83,0.82,0.83,0.83,0.83,0.84,0.83,0.84,0.84,0.85,0.85,0.85,0.85,0.86,0.86,0.86,0.86,0.86,0.86,0.87,0.87,0.87,0.87,0.87,0.87,0.87,0.88,0.88,0.88,0.87,0.87,0.87,0.87,0.87,0.87,0.87,0.87,0.87,0.87,0.87,0.86,0.86,0.87,0.87,0.87,0.87,0.87,0.87,0.88,0.88,0.88,0.88,0.88,0.88,0.88,0.87,0.88,0.88,0.88,0.88,0.88,0.88,0.88,0.88,0.88,0.88,0.89,0.88,0.88,0.88,0.88,0.88,0.89,0.89,0.88,0.89,0.89,0.89,0.89,0.89,0.89,0.89,0.89,0.88,0.88,0.88,0.88,0.88,0.88,0.87,0.87,0.86,0.87,0.87,0.86,0.86,0.86,0.86,0.86,0.86,0.86,0.86,0.86,0.86,0.86,0.86,0.86,0.86,0.86,0.85,0.85,0.86,0.86,0.85,0.85,0.85,0.84,0.84,0.84,0.84,0.84,0.84,0.84,0.84,0.84,0.84,0.84,0.84,0.85,0.85,0.85,0.85,0.86,0.86,0.86,0.86,0.86,0.86,0.84,0.84,0.84,0.84,0.84,0.83,0.84,0.84,0.85,0.84,0.84,0.84,0.84,0.84,0.84,0.84,0.84,0.85,0.84,0.84,0.84,0.84,0.83,0.83,0.83,0.82,0.82,0.82,0.81,0.80,0.80,0.80,0.80,0.80,0.80,0.80,0.79,0.79,0.79,0.79,0.80,0.81,0.81,0.81,0.81,0.80,0.80,0.80,0.80,0.79,0.79,0.80,0.80,0.79,0.79
Q8IW75	0.68,0.69,0.69,0.70,0.69,0.68,0.69,0.70,0.69,0.69,0.68,0.67,0.67,0.67,0.67,0.66,0.66,0.65,0.64,0.64,0.63,0.62,0.61,0.59,0.57,0.57,0.56,0.55,0.54,0.54,0.52,0.51,0.50,0.49,0.48,0.46,0.45,0.44,0.42,0.40,0.39,0.38,0.36,0.34,0.33,0.34,0.33,0.32,0.32,0.32,0.31,0.30,0.29,0.28,0.26,0.25,0.24,0.22,0.22,0.20,0.19,0.19,0.17,0.16,0.16,0.16,0.15,0.14,0.14,0.14,0.13,0.15,0.16,0.16,0.15,0.17,0.17,0.17,0.17,0.18,0.18,0.17,0.17,0.17,0.18,0.19,0.18,0.19,0.18,0.18,0.17,0.17,0.17,0.17,0.17,0.17,0.18,0.18,0.18,0.18,0.20,0.20,0.20,0.21,0.22,0.24,0.25,0.27,0.27,0.27,0.29,0.28,0.27,0.26,0.26,0.26,0.25,0.24,0.24,0.24,0.23,0.24,0.25,0.25,0.27,0.26,0.25,0.26,0.27,0.26,0.25,0.25,0.26,0.26,0.27,0.28,0.29,0.28,0.30,0.30,0.31,0.30,0.30,0.31,0.30,0.30,0.28,0.29,0.28,0.28,0.30,0.30,0.30,0.30,0.31,0.31,0.31,0.32,0.33,0.33,0.33,0.34,0.34,0.34,0.34,0.33,0.34,0.34,0.32,0.32,0.33,0.33,0.32,0.33,0.35,0.34,0.33,0.35,0.37,0.35,0.35,0.34,0.34,0.33,0.32,0.32,0.32,0.32,0.30,0.29,0.29,0.27,0.26,0.26,0.27,0.26,0.26,0.26,0.27,0.27,0.28,0.29,0.29,0.29,0.29,0.29,0.28,0.28,0.28,0.28,0.28,0.29,0.31,0.32,0.31,0.30,0.31,0.30,0.28,0.26,0.26,0.27,0.27,0.28,0.28,0.29,0.29,0.29,0.29,0.30,0.30,0.30,0.32,0.33,0.33,0.32,0.31,0.31,0.31,0.30,0.29,0.27,0.27,0.26,0.26,0.26,0.27,0.26,0.26,0.25,0.24,0.23,0.21,0.19,0.17,0.17,0.19,0.20,0.21,0.20,0.22,0.23,0.22,0.22,0.23,0.23,0.23,0.24,0.24,0.25,0.24,0.24,0.25,0.24,0.22,0.23,0.24,0.25,0.25,0.26,0.28,0.29,0.29,0.29,0.29,0.28,0.27,0.26,0.26,0.27,0.27,0.28,0.28,0.29,0.29,0.30,0.29,0.28,0.26,0.26,0.27,0.26,0.25,0.26,0.27,0.25,0.26,0.26,0.25,0.25,0.24,0.24,0.25,0.25,0.26,0.26,0.26,0.24,0.24,0.24,0.23,0.21,0.22,0.23,0.25,0.26,0.26,0.26,0.26,0.26,0.25,0.25,0.24,0.24,0.24,0.24,0.23,0.22,0.22,0.22,0.22,0.20,0.21,0.22,0.22,0.24,0.26,0.25,0.27,0.28,0.29,0.30,0.32,0.32,0.33,0.32,0.33,0.35,0.36,0.38,0.38,0.39,0.40,0.38,0.38,0.36,0.35,0.36,0.35,0.35,0.35,0.35,0.35,0.35,0.35,0.35,0.36,0.37,0.37,0.37,0.37,0.37,0.37,0.36,0.35,0.34,0.31,0.29,0.29,0.27,0.26,0.26,0.25,0.25,0.25,0.23,0.23,0.22,0.20,0.19,0.17,0.17,0.16,0.15,0.15,0.15,0.15,0.15,0.15,0.15,0.16,0.16,0.17,0.18
P30825	0.46,0.46,0.47,0.49,0.50,0.49,0.50,0.48,0.49,0.48,0.48,0.46,0.46,0.46,0.46,0.45,0.44,0.43,0.42,0.41,0.40,0.38,0.37,0.34,0.32,0.31,0.30,0.29,0.27,0.27,0.26,0.24,0.24,0.24,0.22,0.22,0.22,0.21,0.21,0.21,0.21,0.20,0.19,0.17,0.15,0.13,0.12,0.12,0.11,0.10,0.10,0.10,0.10,0.09,0.09,0.08,0.08,0.08,0.09,0.08,0.08,0.09,0.09,0.09,0.08,0.08,0.08,0.08,0.09,0.09,0.09,0.09,0.09,0.09,0.09,0.09,0.09,0.09,0.09,0.09,0.08,0.07,0.07,0.07,0.07,0.07,0.07,0.08,0.08,0.08,0.08,0.07,0.07,0.07,0.07,0.05,0.05,0.06,0.05,0.04,0.04,0.04,0.04,0.04,0.04,0.04,0.04,0.04,0.04,0.04,0.04,0.04,0.04,0.04,0.04,0.05,0.05,0.06,0.06,0.07,0.09,0.10,0.11,0.11,0.12,0.13,0.14,0.15,0.16,0.16,0.18,0.19,0.20,0.20,0.23,0.23,0.25,0.27,0.28,0.29,0.29,0.31,0.32,0.32,0.32,0.33,0.33,0.33,0.34,0.35,0.35,0.35,0.36,0.37,0.37,0.37,0.37,0.37,0.37,0.36,0.37,0.36,0.35,0.35,0.36,0.36,0.34,0.34,0.34,0.33,0.32,0.31,0.31,0.30,0.31,0.30,0.29,0.27,0.27,0.26,0.26,0.26,0.25,0.25,0.25,0.26,0.25,0.25,0.26,0.27,0.27,0.28,0.29,0.29,0.29,0.30,0.30,0.31,0.31,0.32,0.33,0.33,0.34,0.34,0.34,0.35,0.35,0.36,0.37,0.39,0.40,0.40,0.40,0.40,0.42,0.42,0.42,0.44,0.46,0.46,0.48,0.48,0.48,0.49,0.49,0.49,0.48,0.49,0.49,0.49,0.48,0.49,0.49,0.48,0.47,0.45,0.46,0.45,0.43,0.43,0.43,0.41,0.39,0.38,0.38,0.36,0.34,0.34,0.33,0.31,0.28,0.27,0.27,0.26,0.25,0.23,0.22,0.21,0.19,0.18,0.17,0.15,0.15,0.16,0.15,0.14,0.14,0.14,0.13,0.13,0.13,0.13,0.12,0.11,0.12,0.12,0.12,0.12,0.13,0.13,0.13,0.14,0.14,0.14,0.14,0.14,0.14,0.14,0.13,0.13,0.14,0.14,0.14,0.14,0.14,0.14,0.14,0.14,0.15,0.16,0.14,0.13,0.13,0.12,0.11,0.11,0.11,0.12,0.12,0.12,0.13,0.13,0.15,0.16,0.16,0.16,0.16,0.17,0.17,0.16,0.17,0.17,0.16,0.16,0.16,0.16,0.16,0.17,0.17,0.17,0.17,0.17,0.17,0.17,0.17,0.17,0.16,0.16,0.16,0.16,0.15,0.15,0.15,0.15,0.15,0.15,0.16,0.16,0.15,0.14,0.14,0.13,0.13,0.13,0.11,0.11,0.13,0.11,0.11,0.14,0.16,0.15,0.16,0.17,0.16,0.16,0.17,0.17,0.17,0.18,0.19,0.19,0.19,0.20,0.21,0.20,0.21,0.22,0.22,0.22,0.23,0.23,0.24,0.24,0.25,0.26,0.27,0.26,0.26,0.26,0.26,0.26,0.25,0.24,0.23,0.23,0.23,0.21,0.21,0.20,0.18,0.16,0.16,0.14,0.15,0.15,0.14,0.13,0.13,0.13,0.12,0.11,0.11,0.12,0.13,0.13,0.15,0.16,0.16,0.16,0.17,0.18,0.18,0.19,0.19,0.20,0.20,0.22,0.25,0.25,0.27,0.29,0.30,0.31,0.33,0.35,0.36,0.37,0.38,0.40,0.41,0.42,0.45,0.46,0.48,0.50,0.51,0.54,0.56,0.58,0.60,0.62,0.63,0.65,0.65,0.65,0.66,0.65,0.65,0.65,0.65,0.66,0.65,0.66,0.66,0.67,0.67,0.66,0.64,0.64,0.64,0.62,0.60,0.60,0.59,0.57,0.56,0.55,0.54,0.53,0.53,0.53,0.51,0.49,0.49,0.47,0.45,0.45,0.43,0.42,0.39,0.38,0.36,0.36,0.34,0.34,0.33,0.33,0.33,0.33,0.33,0.34,0.34,0.34,0.33,0.33,0.32,0.31,0.31,0.32,0.31,0.31,0.32,0.33,0.32,0.33,0.34,0.34,0.34,0.35,0.36,0.34,0.34,0.35,0.34,0.33,0.35,0.36,0.35,0.35,0.35,0.35,0.36,0.36,0.37,0.37,0.38,0.38,0.38,0.36,0.37,0.38,0.36,0.34,0.34,0.33,0.32,0.31,0.32,0.31,0.29,0.29,0.29,0.28,0.27,0.28,0.27,0.25,0.25,0.25,0.24,0.24,0.26,0.27,0.26,0.27,0.28,0.27,0.25,0.27,0.27,0.27,0.27,0.27,0.27,0.25,0.26,0.25,0.25,0.24,0.25,0.26,0.24,0.24,0.24,0.24,0.25,0.25,0.26,0.25,0.26,0.27,0.27,0.28,0.28,0.29,0.31,0.32,0.34,0.35,0.37,0.38,0.38,0.38,0.39,0.41,0.42,0.43,0.45,0.46,0.46,0.46,0.47,0.48,0.48,0.48,0.50,0.50,0.50,0.51,0.53,0.53,0.53,0.54,0.56,0.59,0.58,0.59,0.62
Q9NRG4	0.47,0.47,0.45,0.45,0.45,0.45,0.44,0.44,0.44,0.43,0.43,0.43,0.42,0.41,0.40,0.39,0.39,0.39,0.38,0.37,0.36,0.34,0.32,0.30,0.29,0.30,0.30,0.29,0.29,0.30,0.30,0.29,0.28,0.27,0.27,0.25,0.24,0.24,0.24,0.25,0.27,0.28,0.28,0.29,0.28,0.29,0.29,0.29,0.29,0.30,0.29,0.28,0.27,0.28,0.29,0.29,0.30,0.30,0.30,0.31,0.33,0.33,0.34,0.34,0.35,0.34,0.32,0.32,0.32,0.31,0.31,0.31,0.31,0.32,0.33,0.32,0.33,0.35,0.36,0.35,0.34,0.32,0.33,0.32,0.32,0.31,0.30,0.28,0.28,0.27,0.26,0.26,0.26,0.26,0.26,0.25,0.26,0.26,0.26,0.27,0.28,0.28,0.28,0.29,0.28,0.28,0.29,0.28,0.28,0.28,0.28,0.29,0.30,0.30,0.30,0.29,0.28,0.28,0.28,0.28,0.28,0.27,0.29,0.29,0.29,0.30,0.31,0.33,0.33,0.34,0.35,0.36,0.36,0.37,0.37,0.36,0.37,0.36,0.36,0.34,0.34,0.34,0.33,0.33,0.33,0.33,0.34,0.35,0.36,0.38,0.39,0.38,0.37,0.37,0.37,0.36,0.35,0.35,0.35,0.33,0.33,0.33,0.32,0.31,0.30,0.30,0.30,0.28,0.27,0.28,0.27,0.27,0.27,0.27,0.26,0.26,0.26,0.25,0.23,0.23,0.23,0.22,0.21,0.20,0.20,0.18,0.18,0.17,0.16,0.16,0.14,0.13,0.13,0.13,0.13,0.12,0.13,0.13,0.14,0.14,0.14,0.13,0.13,0.12,0.12,0.11,0.11,0.11,0.12,0.12,0.13,0.14,0.14,0.14,0.15,0.15,0.15,0.15,0.15,0.16,0.16,0.17,0.17,0.17,0.17,0.17,0.17,0.18,0.18,0.18,0.17,0.18,0.19,0.19,0.20,0.21,0.22,0.22,0.22,0.22,0.23,0.22,0.25,0.25,0.27,0.27,0.27,0.28,0.28,0.28,0.30,0.29,0.28,0.29,0.28,0.28,0.28,0.29,0.29,0.29,0.31,0.31,0.33,0.35,0.37,0.37,0.39,0.40,0.40,0.40,0.41,0.42,0.42,0.41,0.41,0.42,0.41,0.40,0.40,0.41,0.41,0.40,0.40,0.39,0.39,0.39,0.40,0.40,0.39,0.40,0.41,0.39,0.40,0.40,0.40,0.40,0.41,0.40,0.41,0.41,0.40,0.39,0.40,0.37,0.36,0.36,0.36,0.35,0.34,0.34,0.33,0.33,0.32,0.32,0.32,0.32,0.30,0.30,0.30,0.29,0.28,0.28,0.27,0.27,0.27,0.27,0.25,0.25,0.25,0.24,0.23,0.23,0.23,0.24,0.24,0.24,0.24,0.24,0.24,0.23,0.24,0.25,0.23,0.23,0.24,0.24,0.22,0.23,0.23,0.23,0.23,0.24,0.24,0.23,0.23,0.24,0.25,0.25,0.25,0.26,0.26,0.26,0.26,0.26,0.25,0.25,0.25,0.25,0.24,0.24,0.24,0.24,0.22,0.23,0.22,0.22,0.23,0.22,0.23,0.24,0.24,0.23,0.25,0.25,0.23,0.24,0.25,0.24,0.23,0.23,0.24,0.22,0.22,0.22,0.22,0.21,0.20,0.21,0.22,0.22,0.23,0.23,0.23,0.24,0.25,0.24,0.25,0.27,0.27,0.28,0.29,0.31,0.32,0.33,0.32,0.32,0.31,0.31,0.30,0.29,0.29,0.30,0.30,0.29,0.30,0.31,0.30,0.30,0.31,0.32,0.31,0.32,0.34
Q99523	0.88,0.87,0.87,0.86,0.87,0.86,0.86,0.86,0.86,0.87,0.87,0.86,0.87,0.87,0.87,0.87,0.87,0.86,0.86,0.85,0.85,0.85,0.85,0.83,0.83,0.83,0.82,0.82,0.82,0.81,0.81,0.80,0.78,0.77,0.77,0.75,0.75,0.74,0.73,0.72,0.72,0.73,0.73,0.73,0.73,0.73,0.73,0.73,0.73,0.73,0.73,0.74,0.73,0.73,0.73,0.73,0.74,0.74,0.74,0.74,0.75,0.75,0.75,0.75,0.76,0.76,0.74,0.75,0.73,0.73,0.74,0.72,0.72,0.73,0.72,0.70,0.71,0.71,0.71,0.70,0.69,0.68,0.67,0.65,0.63,0.63,0.62,0.60,0.60,0.58,0.57,0.55,0.52,0.51,0.49,0.47,0.44,0.42,0.41,0.41,0.39,0.37,0.35,0.33,0.31,0.29,0.27,0.27,0.25,0.25,0.24,0.23,0.25,0.25,0.26,0.27,0.29,0.29,0.28,0.29,0.30,0.29,0.28,0.28,0.27,0.28,0.26,0.26,0.27,0.25,0.25,0.24,0.26,0.26,0.27,0.28,0.28,0.28,0.29,0.29,0.27,0.28,0.30,0.30,0.30,0.30,0.31,0.32,0.34,0.34,0.34,0.32,0.32,0.30,0.29,0.27,0.27,0.27,0.26,0.25,0.24,0.23,0.23,0.23,0.23,0.23,0.24,0.24,0.25,0.26,0.28,0.29,0.31,0.30,0.30,0.29,0.28,0.28,0.29,0.27,0.28,0.29,0.28,0.26,0.27,0.29,0.29,0.29,0.29,0.28,0.29,0.29,0.30,0.30,0.30,0.30,0.31,0.30,0.29,0.29,0.30,0.30,0.30,0.31,0.32,0.32,0.33,0.33,0.33,0.30,0.28,0.26,0.25,0.23,0.23,0.25,0.25,0.25,0.25,0.25,0.25,0.23,0.23,0.24,0.24,0.22,0.22,0.23,0.22,0.22,0.23,0.21,0.22,0.22,0.23,0.22,0.23,0.22,0.22,0.21,0.22,0.21,0.22,0.24,0.23,0.22,0.21,0.21,0.20,0.19,0.19,0.20,0.22,0.23,0.25,0.25,0.24,0.25,0.26,0.27,0.27,0.27,0.29,0.28,0.28,0.28,0.28,0.28,0.26,0.28,0.27,0.27,0.27,0.28,0.28,0.29,0.30,0.30,0.29,0.29,0.30,0.30,0.30,0.30,0.29,0.29,0.29,0.30,0.30,0.31,0.32,0.32,0.32,0.30,0.28,0.26,0.26,0.25,0.24,0.25,0.27,0.27,0.29,0.28,0.28,0.27,0.27,0.27,0.27,0.27,0.27,0.27,0.27,0.27,0.26,0.26,0.26,0.25,0.24,0.24,0.24,0.23,0.22,0.23,0.23,0.22,0.23,0.25,0.25,0.25,0.25,0.24,0.24,0.25,0.25,0.25,0.25,0.26,0.27,0.27,0.25,0.22,0.21,0.20,0.19,0.19,0.20,0.21,0.22,0.24,0.25,0.24,0.24,0.23,0.23,0.22,0.21,0.21,0.20,0.20,0.21,0.22,0.22,0.21,0.21,0.21,0.21,0.21,0.19,0.19,0.20,0.20,0.19,0.19,0.19,0.19,0.20,0.21,0.21,0.21,0.22,0.22,0.22,0.22,0.22,0.23,0.23,0.23,0.22,0.21,0.19,0.19,0.18,0.18,0.18,0.18,0.18,0.18,0.18,0.18,0.20,0.21,0.22,0.23,0.23,0.23,0.23,0.22,0.21,0.21,0.21,0.20,0.20,0.20,0.21,0.23,0.23,0.23,0.22,0.20,0.21,0.21,0.20,0.22,0.24,0.24,0.25,0.26,0.26,0.28,0.28,0.28,0.30,0.31,0.33,0.34,0.36,0.37,0.37,0.37,0.36,0.35,0.33,0.31,0.31,0.32,0.31,0.32,0.33,0.34,0.36,0.36,0.36,0.36,0.37,0.36,0.35,0.35,0.35,0.34,0.34,0.35,0.34,0.34,0.33,0.30,0.30,0.28,0.27,0.26,0.24,0.24,0.23,0.22,0.21,0.19,0.18,0.16,0.16,0.17,0.18,0.19,0.19,0.20,0.20,0.19,0.19,0.19,0.18,0.18,0.17,0.15,0.15,0.15,0.15,0.16,0.16,0.15,0.15,0.17,0.17,0.16,0.15,0.15,0.15,0.15,0.15,0.15,0.15,0.15,0.15,0.15,0.15,0.15,0.15,0.15,0.15,0.16,0.16,0.17,0.18,0.18,0.18,0.18,0.18,0.19,0.19,0.19,0.19,0.18,0.18,0.19,0.19,0.19,0.19,0.20,0.19,0.18,0.19,0.19,0.19,0.18,0.18,0.21,0.22,0.23,0.23,0.24,0.24,0.24,0.24,0.24,0.24,0.25,0.25,0.26,0.27,0.27,0.26,0.25,0.24,0.22,0.20,0.20,0.20,0.19,0.18,0.19,0.19,0.20,0.21,0.24,0.25,0.26,0.27,0.26,0.26,0.25,0.25,0.23,0.23,0.22,0.22,0.22,0.21,0.20,0.19,0.19,0.20,0.20,0.22,0.22,0.23,0.25,0.26,0.26,0.26,0.26,0.27,0.27,0.28,0.27,0.27,0.28,0.30,0.31,0.33,0.36,0.36,0.38,0.37,0.36,0.34,0.33,0.32,0.31,0.30,0.30,0.31,0.31,0.32,0.32,0.33,0.33,0.33,0.33,0.33,0.34,0.35,0.33,0.33,0.31,0.31,0.30,0.28,0.29,0.29,0.30,0.30,0.30,0.30,0.32,0.33,0.34,0.34,0.33,0.32,0.31,0.29,0.28,0.28,0.27,0.27,0.28,0.27,0.27,0.27,0.27,0.27,0.28,0.28,0.28,0.31,0.32,0.33,0.34,0.34,0.33,0.32,0.33,0.33,0.35,0.36,0.36,0.37,0.38,0.36,0.36,0.35,0.35,0.34,0.33,0.32,0.32,0.31,0.31,0.32,0.33,0.32,0.32,0.32,0.31,0.31,0.31,0.31,0.30,0.31,0.31,0.31,0.32,0.31,0.31,0.31,0.30,0.29,0.29,0.29,0.30,0.30,0.31,0.32,0.33,0.33,0.32,0.33,0.32,0.31,0.32,0.32,0.32,0.32,0.34,0.36,0.36,0.36,0.37,0.38,0.39,0.39,0.41,0.43,0.44,0.46,0.48,0.50,0.51,0.51,0.52,0.53,0.54,0.55,0.56,0.56,0.57,0.56,0.56,0.56,0.56,0.56,0.57,0.56,0.57,0.55,0.55,0.55,0.55,0.57,0.57,0.57,0.58,0.60,0.61,0.61,0.61,0.62,0.63,0.63,0.63,0.63,0.63,0.64,0.63,0.64,0.63,0.63,0.63,0.64,0.64,0.64,0.66,0.66,0.67,0.68,0.68,0.70,0.71,0.71,0.72,0.73,0.73,0.74,0.74,0.75,0.76,0.77,0.78,0.79,0.80,0.81,0.81,0.81,0.82,0.82,0.82,0.82,0.83,0.82,0.82,0.82,0.82,0.82,0.82,0.82,0.82,0.82,0.82,0.83,0.83,0.83,0.84,0.83,0.84,0.83,0.83,0.84,0.83,0.83,0.83,0.83,0.84,0.84
Q8NEM7	0.64,0.64,0.62,0.62,0.63,0.62,0.63,0.64,0.64,0.65,0.66,0.66,0.67,0.66,0.66,0.64,0.63,0.62,0.61,0.60,0.60,0.58,0.56,0.55,0.53,0.53,0.52,0.51,0.51,0.51,0.51,0.50,0.51,0.51,0.52,0.53,0.53,0.54,0.53,0.52,0.51,0.51,0.50,0.50,0.49,0.48,0.47,0.45,0.44,0.44,0.43,0.42,0.41,0.40,0.39,0.38,0.38,0.37,0.36,0.36,0.36,0.36,0.37,0.38,0.38,0.38,0.37,0.37,0.36,0.35,0.35,0.34,0.33,0.33,0.34,0.33,0.32,0.32,0.30,0.31,0.30,0.30,0.30,0.29,0.30,0.30,0.30,0.31,0.32,0.32,0.31,0.30,0.29,0.29,0.29,0.30,0.31,0.32,0.33,0.33,0.32,0.33,0.33,0.32,0.30,0.30,0.31,0.31,0.32,0.34,0.34,0.36,0.36,0.37,0.35,0.33,0.32,0.33,0.33,0.32,0.31,0.31,0.30,0.29,0.29,0.29,0.28,0.28,0.28,0.29,0.28,0.30,0.32,0.33,0.34,0.37,0.36,0.37,0.37,0.37,0.38,0.39,0.39,0.38,0.38,0.38,0.38,0.37,0.38,0.37,0.37,0.36,0.34,0.35,0.34,0.35,0.34,0.35,0.34,0.34,0.34,0.36,0.37,0.40,0.41,0.43,0.43,0.44,0.45,0.46,0.45,0.44,0.43,0.42,0.41,0.39,0.38,0.38,0.38,0.38,0.38,0.39,0.38,0.39,0.40,0.42,0.44,0.46,0.47,0.48,0.49,0.49,0.50,0.51,0.51,0.51,0.52,0.53,0.53,0.54,0.54,0.56,0.55,0.55,0.54,0.54,0.53,0.53,0.53,0.52,0.52,0.53,0.54,0.53,0.53,0.54,0.55,0.55,0.54,0.55,0.56,0.55,0.55,0.55,0.54,0.54,0.51,0.51,0.50,0.50,0.50,0.49,0.50,0.51,0.52,0.53,0.53,0.52,0.52,0.53,0.53,0.53,0.53,0.53,0.52,0.52,0.52,0.52,0.52,0.53,0.54,0.54,0.54,0.54,0.55,0.56,0.56,0.57,0.57,0.57,0.57,0.57,0.58,0.59,0.61,0.62,0.63,0.64,0.66,0.66,0.66,0.66,0.67,0.67,0.68,0.68,0.68,0.69,0.70,0.70,0.70,0.71,0.71,0.72,0.73,0.74,0.74,0.74,0.75,0.75,0.76,0.75,0.76,0.75,0.77,0.77,0.78,0.78,0.78,0.80,0.80,0.81,0.81,0.82,0.82,0.81,0.82,0.82,0.82,0.81,0.82,0.81,0.80,0.79,0.77,0.75,0.74,0.72,0.70,0.68,0.66,0.66,0.65,0.65,0.65,0.65,0.65,0.65,0.64,0.62,0.61,0.59,0.58,0.56,0.55,0.53,0.52,0.51,0.51,0.50,0.50,0.48,0.46,0.45,0.42,0.41,0.39,0.39,0.38,0.38,0.38,0.38,0.39,0.40,0.42,0.44,0.46,0.48,0.50,0.52,0.54,0.56,0.56,0.57,0.58,0.58,0.59,0.59,0.59,0.60,0.62,0.63,0.64,0.64,0.66,0.66,0.65,0.66,0.65,0.64,0.64,0.62,0.62,0.63,0.63,0.63,0.65,0.66,0.65,0.63,0.64,0.63,0.62,0.60,0.60,0.59,0.57,0.57,0.55,0.55,0.53,0.52,0.51,0.50,0.48,0.48,0.47,0.47,0.46,0.47,0.47,0.48,0.48,0.50,0.51,0.52,0.54,0.56,0.57,0.57,0.59,0.60,0.62,0.63,0.63,0.65,0.67,0.67,0.68,0.70,0.71,0.72,0.73,0.75,0.76,0.76,0.77,0.78,0.78,0.80,0.80,0.82,0.82,0.84,0.85,0.86,0.86,0.87,0.87,0.88,0.88,0.89,0.88,0.89,0.89,0.89,0.90,0.89,0.89,0.89,0.89,0.89,0.89,0.90,0.90,0.90,0.90,0.90,0.91,0.90,0.91,0.91,0.91,0.91,0.91,0.91,0.92,0.92,0.92,0.92,0.93,0.93,0.93,0.93,0.92,0.92,0.92,0.92,0.93,0.92,0.92,0.92,0.92,0.92,0.92,0.92,0.91,0.90,0.91,0.91,0.91,0.90,0.90,0.90,0.90,0.90,0.90,0.90,0.90,0.90,0.91,0.90,0.90,0.90,0.90,0.90,0.90,0.89,0.89,0.89,0.89,0.89,0.88,0.88,0.88,0.88,0.87,0.87,0.86,0.86,0.86,0.86,0.86,0.86,0.86,0.86,0.86,0.86,0.86,0.86,0.86,0.86,0.86,0.87,0.87,0.86,0.86,0.86,0.86,0.86,0.86,0.86,0.86,0.86,0.86,0.86,0.86,0.86,0.86,0.86,0.86,0.86,0.86,0.86,0.86,0.86,0.87,0.88,0.88,0.88,0.88,0.88,0.88,0.88,0.88,0.88,0.88,0.88,0.88,0.89,0.89,0.89,0.89,0.89,0.88,0.88,0.88,0.88,0.88,0.88,0.88,0.88,0.88,0.88,0.88,0.88,0.88,0.89,0.89,0.89,0.89,0.89,0.89,0.89,0.89,0.89,0.89,0.89,0.89,0.89,0.88,0.88,0.88,0.88,0.88,0.88,0.88,0.88,0.89,0.89,0.89,0.89,0.89,0.88,0.88,0.88,0.88,0.89,0.89,0.89,0.90,0.90,0.90,0.90,0.90,0.90,0.90,0.90,0.90,0.90,0.90,0.90,0.90,0.90,0.89,0.90,0.90,0.90,0.90,0.90,0.90,0.90,0.90,0.90,0.90,0.90,0.90,0.90,0.89,0.89,0.90,0.89,0.88,0.87,0.86,0.85,0.84,0.83,0.82,0.81,0.81,0.81,0.81,0.80,0.80,0.80,0.80,0.79,0.79,0.78,0.78,0.78,0.79,0.79,0.79,0.79,0.79,0.79,0.78,0.79,0.79,0.79,0.78,0.79,0.79,0.79,0.80,0.80,0.80,0.80,0.80,0.79,0.78,0.79,0.79,0.79,0.80,0.81,0.80,0.80,0.80,0.79,0.78,0.77,0.78,0.77,0.76,0.75,0.75,0.75,0.74,0.74,0.73,0.71,0.70,0.70,0.68,0.67,0.66,0.65,0.64,0.63,0.62,0.62,0.61,0.61,0.60,0.60,0.60,0.59,0.60,0.59,0.61,0.61,0.62,0.62,0.64,0.64,0.65,0.66,0.67,0.68,0.68,0.69,0.69,0.70,0.71,0.71,0.72,0.73,0.73,0.73,0.74,0.74,0.75,0.75,0.76,0.77,0.79,0.80,0.81,0.82,0.83,0.85,0.85,0.86,0.87,0.87,0.88
Q96LD1	0.82,0.82,0.82,0.81,0.82,0.82,0.81,0.80,0.81,0.80,0.80,0.80,0.79,0.79,0.79,0.79,0.78,0.78,0.77,0.76,0.76,0.74,0.73,0.72,0.72,0.71,0.71,0.70,0.69,0.70,0.69,0.68,0.67,0.66,0.65,0.65,0.64,0.63,0.63,0.62,0.60,0.60,0.59,0.58,0.58,0.57,0.56,0.55,0.54,0.53,0.53,0.52,0.51,0.51,0.51,0.51,0.51,0.51,0.51,0.51,0.51,0.51,0.52,0.52,0.53,0.53,0.54,0.55,0.55,0.55,0.56,0.56,0.57,0.57,0.57,0.58,0.57,0.58,0.60,0.60,0.59,0.60,0.60,0.60,0.61,0.61,0.61,0.63,0.64,0.65,0.64,0.64,0.64,0.64,0.64,0.63,0.61,0.62,0.62,0.62,0.62,0.62,0.62,0.60,0.60,0.58,0.57,0.56,0.55,0.55,0.56,0.55,0.55,0.54,0.54,0.54,0.53,0.55,0.54,0.52,0.51,0.51,0.50,0.49,0.50,0.52,0.51,0.50,0.49,0.48,0.47,0.48,0.47,0.46,0.46,0.47,0.49,0.49,0.48,0.48,0.48,0.48,0.48,0.48,0.50,0.51,0.52,0.53,0.54,0.54,0.55,0.54,0.54,0.54,0.55,0.55,0.56,0.56,0.56,0.57,0.58,0.59,0.60,0.60,0.61,0.61,0.59,0.59,0.60,0.61,0.62,0.64,0.64,0.66,0.66,0.67,0.66,0.65,0.66,0.67,0.68,0.68,0.69,0.69,0.69,0.68,0.69,0.70,0.70,0.69,0.70,0.70,0.70,0.69,0.71,0.70,0.71,0.71,0.71,0.70,0.70,0.69,0.70,0.70,0.70,0.70,0.70,0.71,0.71,0.71,0.70,0.70,0.70,0.71,0.71,0.71,0.71,0.72,0.72,0.71,0.71,0.71,0.71,0.71,0.71,0.70,0.72,0.70,0.69,0.68,0.67,0.67,0.67,0.67,0.68,0.68,0.68,0.69,0.68,0.69,0.70,0.71,0.71,0.72,0.70,0.70,0.70,0.70,0.69,0.69,0.67,0.67,0.65,0.65,0.65,0.64,0.64,0.63,0.62,0.60,0.59,0.57,0.56,0.56,0.56,0.57,0.57,0.55,0.55,0.56,0.56,0.56,0.55,0.55,0.53,0.52,0.51,0.51,0.51,0.51,0.49,0.48,0.47,0.46,0.45,0.44,0.43,0.43,0.43,0.44,0.44,0.45,0.44,0.46,0.44,0.43,0.43,0.43,0.44
Q5JXA9	0.87,0.86,0.85,0.84,0.84,0.83,0.83,0.84,0.84,0.84,0.85,0.84,0.85,0.85,0.85,0.85,0.85,0.85,0.83,0.82,0.80,0.78,0.76,0.73,0.72,0.70,0.69,0.67,0.65,0.63,0.61,0.60,0.60,0.59,0.58,0.56,0.54,0.51,0.49,0.47,0.46,0.44,0.43,0.43,0.43,0.42,0.41,0.42,0.40,0.38,0.36,0.34,0.32,0.29,0.28,0.26,0.25,0.26,0.26,0.27,0.27,0.28,0.29,0.29,0.29,0.28,0.28,0.29,0.31,0.31,0.34,0.34,0.35,0.35,0.34,0.34,0.34,0.34,0.35,0.37,0.38,0.38,0.40,0.40,0.41,0.39,0.40,0.40,0.37,0.37,0.37,0.37,0.37,0.37,0.37,0.39,0.38,0.38,0.37,0.36,0.35,0.35,0.34,0.34,0.34,0.34,0.34,0.33,0.32,0.31,0.31,0.30,0.32,0.30,0.31,0.32,0.33,0.34,0.35,0.35,0.34,0.35,0.36,0.33,0.33,0.31,0.31,0.30,0.30,0.30,0.30,0.32,0.34,0.34,0.37,0.38,0.37,0.38,0.37,0.36,0.34,0.35,0.34,0.35,0.35,0.36,0.37,0.37,0.38,0.38,0.38,0.38,0.38,0.37,0.37,0.36,0.34,0.33,0.33,0.32,0.31,0.31,0.30,0.29,0.32,0.32,0.32,0.34,0.33,0.33,0.32,0.33,0.31,0.29,0.29,0.27,0.25,0.26,0.26,0.28,0.28,0.29,0.29,0.29,0.28,0.28,0.27,0.28,0.29,0.30,0.31,0.31,0.33,0.32,0.31,0.31,0.31,0.31,0.33,0.34,0.35,0.37,0.38,0.37,0.36,0.34,0.34,0.34,0.32,0.33,0.34,0.34,0.34,0.36,0.38,0.38,0.38,0.39,0.38,0.36,0.35,0.35,0.33,0.33,0.33,0.33,0.34,0.36,0.35,0.35,0.35,0.34,0.34,0.31,0.31,0.31,0.31,0.30,0.29,0.28,0.27,0.26,0.24,0.24,0.25,0.26,0.29,0.31,0.32,0.35,0.36,0.37,0.39,0.40,0.40,0.40,0.42,0.44,0.45,0.47,0.49,0.51,0.54,0.55,0.57,0.58,0.59,0.59,0.58,0.58,0.58,0.58,0.59,0.60,0.61,0.62,0.63,0.63,0.65,0.66,0.67,0.69,0.70,0.71,0.71,0.70,0.70,0.69,0.68,0.67,0.66,0.65,0.64,0.64,0.64,0.64,0.65,0.65,0.64,0.64,0.64,0.64,0.63,0.63,0.64,0.64,0.64,0.66,0.66,0.67,0.67,0.68,0.69,0.70,0.71,0.71,0.72,0.73,0.74,0.75,0.76,0.77,0.77,0.78,0.78,0.79,0.80,0.81,0.82,0.82,0.84,0.85,0.86,0.87,0.87,0.87,0.87,0.87,0.86,0.87,0.87,0.87
P0DMW5	0.56,0.57,0.56,0.56,0.57,0.57,0.56,0.56,0.57,0.57,0.58,0.59,0.58,0.57,0.57,0.57,0.55,0.56,0.55,0.54,0.54,0.53,0.53,0.52,0.52,0.52,0.51,0.51,0.51,0.51,0.50,0.51,0.52,0.52,0.53,0.54,0.54,0.54,0.54,0.54,0.54,0.54,0.53,0.53,0.52,0.51,0.51,0.50,0.50,0.50,0.49,0.48,0.47,0.47,0.48,0.48,0.49,0.51,0.50,0.51,0.51,0.52,0.51,0.51,0.52,0.52,0.52,0.53,0.53,0.53,0.53,0.54,0.53,0.52,0.51,0.49,0.49,0.48
P0DKX4	0.60,0.61,0.62,0.61,0.61,0.60,0.60,0.61,0.61,0.62,0.63,0.62,0.62,0.61,0.61,0.61,0.60,0.60,0.60,0.59,0.59,0.58,0.58,0.57,0.57,0.56,0.56,0.55,0.54,0.54,0.54,0.54,0.54,0.55,0.54,0.54,0.54,0.54,0.54,0.54,0.55,0.56,0.56,0.56,0.56,0.55,0.56,0.56,0.55,0.55,0.54,0.54,0.54,0.55,0.56,0.55,0.56,0.57,0.57,0.57,0.57,0.58,0.58,0.58,0.58,0.58,0.58,0.59,0.60,0.61,0.61,0.62,0.63,0.63,0.64,0.65,0.65,0.65,0.65,0.65,0.66,0.65,0.65,0.65,0.65,0.65,0.65,0.65,0.66,0.66,0.67,0.67,0.67,0.68,0.67
Q8N6T7	0.46,0.46,0.45,0.45,0.44,0.45,0.46,0.47,0.47,0.45,0.45,0.46,0.44,0.43,0.43,0.43,0.41,0.40,0.40,0.39,0.38,0.36,0.36,0.36,0.37,0.37,0.37,0.35,0.35,0.34,0.33,0.31,0.30,0.28,0.27,0.26,0.27,0.26,0.26,0.26,0.26,0.24,0.24,0.23,0.22,0.22,0.21,0.21,0.19,0.18,0.18,0.17,0.16,0.17,0.19,0.19,0.20,0.21,0.23,0.23,0.25,0.25,0.27,0.26,0.26,0.24,0.24,0.26,0.26,0.27,0.28,0.28,0.29,0.29,0.28,0.28,0.28,0.27,0.26,0.26,0.26,0.26,0.26,0.26,0.26,0.26,0.26,0.27,0.26,0.26,0.26,0.25,0.26,0.26,0.24,0.23,0.22,0.20,0.19,0.17,0.17,0.15,0.15,0.13,0.13,0.12,0.13,0.13,0.11,0.11,0.10,0.09,0.10,0.08,0.08,0.08,0.08,0.08,0.08,0.09,0.09,0.09,0.11,0.11,0.12,0.12,0.13,0.13,0.12,0.13,0.15,0.16,0.16,0.16,0.17,0.18,0.18,0.18,0.19,0.20,0.21,0.21,0.23,0.24,0.25,0.25,0.26,0.26,0.27,0.28,0.29,0.31,0.33,0.34,0.36,0.37,0.37,0.39,0.39,0.40,0.39,0.40,0.39,0.38,0.37,0.36,0.36,0.35,0.37,0.38,0.39,0.38,0.37,0.39,0.41,0.39,0.39,0.40,0.40,0.40,0.39,0.40,0.39,0.37,0.37,0.37,0.38,0.37,0.36,0.35,0.34,0.33,0.30,0.29,0.27,0.26,0.25,0.25,0.24,0.25,0.25,0.25,0.24,0.25,0.25,0.25,0.25,0.25,0.24,0.22,0.24,0.23,0.25,0.24,0.23,0.21,0.21,0.21,0.19,0.19,0.19,0.19,0.18,0.18,0.19,0.19,0.18,0.20,0.20,0.20,0.21,0.21,0.22,0.22,0.22,0.22,0.23,0.24,0.23,0.24,0.22,0.21,0.22,0.23,0.22,0.22,0.24,0.24,0.24,0.25,0.25,0.25,0.24,0.23,0.24,0.23,0.25,0.26,0.27,0.28,0.29,0.29,0.31,0.32,0.32,0.32,0.34,0.35,0.34,0.36,0.37,0.37,0.39,0.39,0.40,0.42,0.43,0.44,0.46,0.47,0.48,0.51,0.53,0.54,0.56,0.58,0.60,0.60,0.62,0.64,0.64,0.66,0.66,0.67,0.69,0.70,0.72,0.72,0.74,0.76,0.76,0.77,0.78,0.79,0.79,0.81,0.82,0.82,0.82,0.84,0.84,0.85,0.86,0.86,0.87,0.89,0.88,0.90,0.90,0.90,0.91,0.91,0.91,0.91,0.91,0.91,0.91,0.91,0.91,0.91,0.91,0.91,0.91,0.91,0.92,0.92,0.91,0.91,0.91,0.91,0.91,0.91,0.91,0.92,0.92,0.92,0.92,0.92,0.92,0.92,0.92,0.92,0.91,0.91,0.91
Q8N5G0	0.55,0.55,0.55,0.54,0.55,0.55,0.55,0.54,0.53,0.53,0.53,0.53,0.53,0.54,0.54,0.53,0.53,0.53,0.53,0.52,0.53,0.52,0.52,0.51,0.51,0.52,0.52,0.51,0.51,0.51,0.52,0.52,0.51,0.52,0.53,0.54,0.54,0.54,0.54,0.55,0.54,0.54,0.55,0.54,0.54,0.54,0.55,0.56,0.56,0.57,0.57,0.57,0.57,0.58,0.57,0.57,0.58,0.58,0.58,0.58,0.59,0.60,0.60,0.59,0.60,0.60,0.58
Q6P435	0.88,0.87,0.85,0.84,0.84,0.84,0.84,0.84,0.85,0.85,0.85,0.86,0.85,0.85,0.85,0.85,0.85,0.85,0.85,0.85,0.85,0.85,0.84,0.84,0.84,0.85,0.85,0.85,0.85,0.85,0.85,0.85,0.85,0.85,0.86,0.86,0.86,0.86,0.86,0.85,0.86,0.87,0.87,0.89,0.89,0.89,0.89,0.89,0.89,0.89,0.89,0.89,0.89,0.88,0.88,0.88,0.89,0.89,0.89,0.89,0.89,0.89,0.89,0.89,0.89,0.89,0.88,0.88,0.88,0.87,0.87,0.86,0.86,0.85,0.86,0.86,0.85,0.85,0.84,0.84,0.84,0.83,0.83,0.82,0.81,0.81,0.81,0.80,0.80,0.79,0.78,0.78,0.78,0.78,0.78,0.78,0.77,0.78,0.77,0.77,0.77,0.77,0.75,0.75,0.74,0.74,0.74,0.74,0.74,0.74,0.74,0.75,0.75,0.75,0.76,0.76,0.75,0.76,0.76,0.76,0.75,0.75,0.75,0.75,0.75,0.74,0.73,0.72,0.72,0.72,0.72,0.72,0.72,0.71,0.71,0.72,0.72,0.73,0.73,0.73,0.73,0.72,0.72,0.73,0.73,0.73,0.74,0.73,0.73,0.73,0.72,0.72,0.71,0.70,0.69,0.68,0.67,0.67,0.65
O43541	0.43,0.44,0.46,0.49,0.50,0.51,0.53,0.55,0.56,0.57,0.58,0.59,0.60,0.61,0.62,0.63,0.64,0.65,0.65,0.65,0.66,0.66,0.66,0.66,0.66,0.67,0.68,0.69,0.71,0.73,0.75,0.77,0.78,0.80,0.82,0.83,0.84,0.86,0.88,0.90,0.91,0.91,0.92,0.91,0.91,0.91,0.92,0.92,0.92,0.92,0.92,0.92,0.91,0.91,0.91,0.91,0.90,0.91,0.91,0.91,0.91,0.91,0.91,0.92,0.92,0.92,0.92,0.92,0.92,0.92,0.92,0.92,0.91,0.92,0.92,0.92,0.92,0.92,0.91,0.91,0.91,0.92,0.92,0.91,0.92,0.91,0.91,0.91,0.90,0.90,0.90,0.90,0.90,0.90,0.90,0.89,0.89,0.90,0.90,0.90,0.91,0.91,0.90,0.90,0.90,0.89,0.90,0.89,0.89,0.89,0.89,0.89,0.89,0.89,0.89,0.89,0.88,0.89,0.89,0.89,0.88,0.89,0.89,0.88,0.88,0.88,0.88,0.88,0.88,0.88,0.88,0.89,0.88,0.88,0.87,0.86,0.87,0.86,0.85,0.84,0.83,0.82,0.81,0.80,0.80,0.79,0.78,0.76,0.75,0.75,0.73,0.71,0.69,0.68,0.66,0.64,0.63,0.62,0.60,0.57,0.56,0.56,0.54,0.53,0.52,0.52,0.51,0.49,0.48,0.46,0.44,0.42,0.41,0.39,0.38,0.37,0.37,0.36,0.35,0.34,0.33,0.34,0.33,0.32,0.32,0.31,0.31,0.29,0.30,0.30,0.30,0.31,0.31,0.33,0.32,0.33,0.33,0.34,0.35,0.35,0.35,0.34,0.33,0.33,0.31,0.30,0.28,0.27,0.27,0.26,0.26,0.26,0.28,0.27,0.27,0.28,0.28,0.28,0.29,0.29,0.29,0.29,0.27,0.27,0.27,0.28,0.28,0.29,0.29,0.28,0.29,0.29,0.28,0.29,0.30,0.30,0.31,0.31,0.30,0.28,0.28,0.27,0.27,0.27,0.28,0.28,0.28,0.28,0.28,0.29,0.31,0.32,0.35,0.34,0.35,0.37,0.36,0.36,0.37,0.36,0.38,0.39,0.41,0.43,0.44,0.46,0.46,0.48,0.48,0.50,0.51,0.52,0.53,0.54,0.55,0.55,0.57,0.57,0.58,0.60,0.62,0.65,0.66,0.69,0.70,0.72,0.74,0.77,0.79,0.80,0.81,0.82,0.82,0.81,0.82,0.83,0.83,0.86,0.85,0.86,0.88,0.87,0.88,0.88,0.87,0.87,0.86,0.86,0.86,0.85,0.83,0.81,0.79,0.76,0.74,0.72,0.70,0.68,0.67,0.66,0.65,0.65,0.62,0.62,0.62,0.61,0.59,0.57,0.55,0.54,0.54,0.54,0.52,0.50,0.48,0.46,0.44,0.43,0.42,0.41,0.41,0.40,0.39,0.40,0.39,0.37,0.35,0.34,0.33,0.32,0.32,0.34,0.35,0.37,0.39,0.40,0.41,0.42,0.43,0.42,0.42,0.42,0.40,0.41,0.41,0.40,0.39,0.39,0.39,0.39,0.37,0.36,0.34,0.34,0.34,0.34,0.36,0.37,0.36,0.35,0.34,0.32,0.30,0.30,0.28,0.27,0.29,0.29,0.30,0.29,0.27,0.27,0.25,0.24,0.22,0.20,0.19,0.18,0.18,0.20,0.22,0.21,0.22,0.24,0.24,0.23,0.23,0.23,0.23,0.23,0.24,0.24,0.24,0.25,0.25,0.24,0.25,0.22,0.21,0.22,0.22,0.24,0.25,0.25,0.26,0.27,0.28,0.28,0.28,0.30,0.32,0.34,0.36,0.37,0.39,0.41,0.42,0.45,0.46,0.45,0.44,0.42,0.42,0.39,0.38,0.38,0.37,0.37,0.36,0.36,0.37,0.36,0.35,0.36,0.37,0.37,0.39,0.39,0.40,0.42,0.42,0.42,0.41,0.40,0.40,0.39,0.37,0.36,0.35,0.34,0.32,0.30,0.29,0.28,0.28,0.28,0.26,0.26,0.24,0.23,0.22,0.22,0.22,0.22,0.23,0.23,0.24,0.24,0.25,0.26,0.25,0.26,0.27,0.28,0.27,0.26
Q9BXA5	0.49,0.48,0.48,0.48,0.47,0.45,0.44,0.45,0.44,0.43,0.42,0.42,0.41,0.41,0.41,0.41,0.40,0.39,0.40,0.39,0.38,0.37,0.36,0.35,0.33,0.33,0.32,0.31,0.31,0.30,0.29,0.30,0.30,0.31,0.30,0.31,0.30,0.29,0.29,0.28,0.27,0.27,0.26,0.26,0.24,0.24,0.25,0.24,0.23,0.23,0.24,0.23,0.22,0.24,0.23,0.22,0.22,0.23,0.22,0.21,0.22,0.22,0.21,0.21,0.22,0.23,0.23,0.23,0.25,0.24,0.24,0.25,0.26,0.25,0.23,0.23,0.23,0.23,0.23,0.23,0.23,0.23,0.23,0.23,0.23,0.23,0.23,0.22,0.22,0.22,0.22,0.21,0.21,0.21,0.19,0.19,0.19,0.19,0.18,0.19,0.19,0.18,0.18,0.18,0.18,0.18,0.18,0.19,0.21,0.22,0.22,0.22,0.21,0.20,0.20,0.21,0.23,0.23,0.23,0.24,0.24,0.24,0.24,0.25,0.26,0.26,0.27,0.28,0.29,0.29,0.30,0.31,0.31,0.31,0.32,0.33,0.32,0.33,0.35,0.35,0.35,0.36,0.36,0.36,0.38,0.38,0.39,0.40,0.39,0.38,0.36,0.36,0.35,0.35,0.34,0.33,0.32,0.31,0.31,0.32,0.31,0.31,0.33,0.33,0.32,0.32,0.33,0.32,0.32,0.32,0.32,0.32,0.32,0.32,0.32,0.32,0.31,0.32,0.32,0.30,0.31,0.32,0.31,0.32,0.32,0.30,0.30,0.29,0.27,0.27,0.27,0.27,0.27,0.26,0.27,0.29,0.30,0.31,0.32,0.33,0.33,0.35,0.36,0.35,0.37,0.38,0.37,0.38,0.40,0.39,0.38,0.39,0.39,0.38,0.37,0.38,0.38,0.37,0.37,0.38,0.37,0.37,0.37,0.37,0.36,0.36,0.36,0.36,0.34,0.35,0.35,0.34,0.34,0.34,0.34,0.33,0.32,0.31,0.30,0.28,0.28,0.30,0.28,0.29,0.28,0.27,0.27,0.27,0.26,0.26,0.25,0.25,0.24,0.24,0.24,0.25,0.24,0.24,0.25,0.24,0.23,0.23,0.23,0.22,0.22,0.23,0.22,0.21,0.21,0.22,0.21,0.21,0.22,0.22,0.21,0.22,0.23,0.23,0.23,0.24,0.25,0.24,0.22,0.22,0.21,0.20,0.20,0.20,0.20,0.20,0.21,0.23,0.23,0.24,0.26,0.27,0.27,0.28,0.29,0.30,0.31,0.33,0.34,0.34,0.35,0.37,0.37,0.38,0.39,0.40,0.41,0.43,0.45,0.47,0.48,0.49,0.49,0.49,0.50,0.51,0.51,0.51,0.52,0.53,0.53,0.54,0.56,0.57,0.56,0.57,0.58,0.58,0.58,0.60
O43704	0.39,0.38,0.36,0.35,0.34,0.34,0.35,0.34,0.35,0.35,0.34,0.35,0.36,0.35,0.36,0.35,0.35,0.36,0.37,0.36,0.35,0.33,0.32,0.31,0.30,0.28,0.26,0.27,0.26,0.26,0.25,0.23,0.23,0.22,0.20,0.20,0.19,0.17,0.17,0.16,0.16,0.17,0.17,0.18,0.18,0.18,0.18,0.19,0.20,0.18,0.18,0.19,0.19,0.18,0.18,0.16,0.16,0.16,0.14,0.13,0.13,0.13,0.13,0.13,0.14,0.14,0.15,0.17,0.17,0.18,0.18,0.19,0.18,0.18,0.19,0.20,0.20,0.22,0.23,0.23,0.25,0.26,0.27,0.27,0.26,0.26,0.25,0.24,0.23,0.22,0.22,0.21,0.21,0.21,0.20,0.20,0.21,0.20,0.20,0.21,0.22,0.23,0.25,0.25,0.25,0.24,0.24,0.24,0.21,0.21,0.20,0.19,0.19,0.19,0.19,0.18,0.17,0.17,0.16,0.15,0.15,0.13,0.12,0.11,0.12,0.12,0.12,0.12,0.12,0.12,0.12,0.14,0.14,0.14,0.15,0.15,0.17,0.17,0.16,0.17,0.17,0.16,0.15,0.14,0.15,0.15,0.16,0.16,0.16,0.16,0.16,0.16,0.16,0.16,0.17,0.17,0.17,0.18,0.18,0.18,0.19,0.20,0.20,0.21,0.22,0.23,0.24,0.24,0.24,0.24,0.24,0.24,0.23,0.23,0.22,0.21,0.21,0.20,0.20,0.21,0.22,0.21,0.22,0.22,0.22,0.21,0.22,0.20,0.20,0.22,0.22,0.22,0.24,0.24,0.27,0.26,0.28,0.29,0.31,0.30,0.30,0.31,0.30,0.29,0.29,0.29,0.27,0.27,0.27,0.27,0.29,0.29,0.29,0.29,0.31,0.31,0.32,0.32,0.32,0.30,0.30,0.30,0.30,0.29,0.30,0.32,0.32,0.31,0.31,0.32,0.31,0.32,0.34,0.32,0.32,0.30,0.30,0.30,0.29,0.27,0.28,0.28,0.28,0.27,0.27,0.28,0.28,0.28,0.28,0.29,0.30,0.30,0.29,0.30,0.31,0.30,0.30,0.29,0.30,0.31,0.31,0.32,0.33,0.34,0.33,0.34,0.34,0.34,0.36,0.36,0.37,0.37,0.35,0.35,0.36,0.36,0.37,0.37,0.38,0.38,0.38,0.38,0.39,0.39,0.41,0.42,0.41,0.40,0.41,0.42,0.42,0.41,0.41,0.42,0.43,0.42
Q96N06	0.89,0.89,0.88,0.88,0.89,0.89,0.89,0.88,0.88,0.88,0.88,0.88,0.88,0.88,0.88,0.88,0.88,0.88,0.88,0.89,0.88,0.88,0.88,0.87,0.87,0.87,0.87,0.87,0.87,0.87,0.87,0.87,0.87,0.87,0.87,0.87,0.87,0.87,0.87,0.87,0.87,0.87,0.86,0.87,0.87,0.86,0.86,0.86,0.87,0.87,0.87,0.87,0.87,0.87,0.87,0.87,0.87,0.87,0.87,0.87,0.86,0.87,0.87,0.87,0.86,0.87,0.87,0.87,0.87,0.87,0.87,0.86,0.86,0.86,0.85,0.85,0.85,0.84,0.84,0.84,0.84,0.84,0.85,0.85,0.85,0.84,0.85,0.84,0.85,0.84,0.84,0.84,0.84,0.83,0.84,0.84,0.84,0.83,0.82,0.83,0.82,0.83,0.83,0.83,0.83,0.84,0.83,0.84,0.83,0.82,0.83,0.82,0.82,0.82,0.82,0.82,0.82,0.82,0.83,0.83,0.83,0.83,0.82,0.82,0.81,0.82,0.82,0.82,0.82,0.81,0.81,0.81,0.81,0.81,0.81,0.81,0.81,0.80,0.81
P11277	0.83,0.84,0.84,0.84,0.83,0.83,0.83,0.84,0.84,0.84,0.84,0.85,0.84,0.84,0.83,0.83,0.82,0.82,0.81,0.81,0.80,0.79,0.79,0.78,0.78,0.78,0.77,0.75,0.74,0.73,0.72,0.71,0.70,0.69,0.67,0.66,0.64,0.62,0.60,0.58,0.56,0.55,0.53,0.51,0.49,0.48,0.46,0.44,0.43,0.42,0.42,0.42,0.40,0.40,0.38,0.39,0.37,0.36,0.34,0.35,0.34,0.33,0.31,0.31,0.30,0.29,0.28,0.27,0.26,0.27,0.26,0.24,0.24,0.24,0.23,0.23,0.25,0.26,0.27,0.27,0.29,0.31,0.31,0.31,0.33,0.34,0.35,0.37,0.38,0.38,0.36,0.36,0.34,0.35,0.33,0.33,0.32,0.32,0.32,0.32,0.32,0.31,0.31,0.32,0.33,0.34,0.35,0.35,0.37,0.37,0.38,0.40,0.41,0.40,0.40,0.41,0.41,0.39,0.38,0.37,0.37,0.36,0.35,0.36,0.36,0.34,0.34,0.32,0.30,0.29,0.28,0.28,0.28,0.27,0.27,0.28,0.28,0.27,0.27,0.28,0.30,0.28,0.30,0.30,0.31,0.30,0.31,0.31,0.32,0.32,0.33,0.32,0.32,0.33,0.33,0.33,0.33,0.33,0.33,0.33,0.32,0.32,0.31,0.31,0.31,0.31,0.31,0.32,0.34,0.34,0.35,0.37,0.37,0.38,0.38,0.39,0.39,0.38,0.39,0.40,0.39,0.37,0.38,0.37,0.37,0.35,0.34,0.32,0.30,0.28,0.27,0.25,0.25,0.24,0.23,0.24,0.24,0.25,0.25,0.25,0.26,0.26,0.28,0.30,0.29,0.30,0.30,0.32,0.32,0.30,0.31,0.31,0.29,0.29,0.28,0.29,0.28,0.27,0.28,0.28,0.26,0.27,0.29,0.29,0.29,0.30,0.31,0.32,0.32,0.32,0.32,0.33,0.33,0.34,0.33,0.33,0.33,0.33,0.33,0.33,0.33,0.32,0.33,0.31,0.29,0.29,0.28,0.26,0.24,0.23,0.23,0.22,0.21,0.21,0.22,0.22,0.21,0.22,0.24,0.25,0.26,0.28,0.28,0.28,0.28,0.30,0.30,0.32,0.33,0.34,0.35,0.37,0.38,0.38,0.38,0.39,0.40,0.40,0.41,0.39,0.40,0.41,0.41,0.41,0.42,0.43,0.43,0.44,0.45,0.46,0.46,0.46,0.47,0.47,0.47,0.47,0.47,0.47,0.47,0.47,0.46,0.44,0.45,0.44,0.43,0.43,0.42,0.41,0.41,0.39,0.38,0.38,0.37,0.36,0.36,0.35,0.34,0.34,0.34,0.34,0.34,0.34,0.34,0.34,0.35,0.34,0.33,0.34,0.34,0.35,0.36,0.36,0.36,0.36,0.37,0.38,0.38,0.38,0.39,0.38,0.37,0.37,0.38,0.37,0.36,0.36,0.37,0.37,0.36,0.34,0.34,0.35,0.34,0.35,0.36,0.36,0.38,0.39,0.40,0.39,0.39,0.40,0.38,0.39,0.41,0.41,0.41,0.41,0.41,0.41,0.40,0.39,0.39,0.40,0.39,0.39,0.39,0.39,0.38,0.39,0.39,0.38,0.38,0.39,0.39,0.39,0.39,0.39,0.38,0.38,0.39,0.40,0.39,0.39,0.39,0.38,0.37,0.36,0.36,0.34,0.34,0.35,0.34,0.34,0.34,0.33,0.32,0.32,0.33,0.33,0.32,0.32,0.33,0.32,0.31,0.32,0.32,0.31,0.31,0.32,0.32,0.31,0.32,0.33,0.32,0.32,0.32,0.33,0.34,0.33,0.34,0.35,0.35,0.35,0.36,0.36,0.35,0.36,0.36,0.34,0.35,0.37,0.37,0.36,0.37,0.37,0.35,0.36,0.37,0.37,0.36,0.37,0.38,0.37,0.37,0.39,0.39,0.38,0.40,0.39,0.38,0.38,0.39,0.38,0.37,0.38,0.38,0.37,0.37,0.37,0.38,0.39,0.37,0.36,0.37,0.36,0.37,0.38,0.37,0.37,0.38,0.37,0.36,0.35,0.36,0.35,0.35,0.36,0.36,0.34,0.34,0.35,0.34,0.33,0.35,0.34,0.33,0.33,0.33,0.32,0.32,0.34,0.34,0.32,0.33,0.34,0.32,0.31,0.32,0.31,0.30,0.29,0.28,0.28,0.29,0.29,0.28,0.27,0.28,0.28,0.27,0.28,0.28,0.27,0.27,0.28,0.29,0.29,0.28,0.30,0.29,0.30,0.29,0.31,0.32,0.31,0.31,0.32,0.32,0.32,0.33,0.33,0.32,0.32,0.33,0.32,0.32,0.33,0.35,0.34,0.35,0.36,0.36,0.36,0.37,0.37,0.36,0.37,0.38,0.37,0.37,0.38,0.38,0.37,0.38,0.38,0.37,0.37,0.37,0.36,0.35,0.36,0.36,0.35,0.34,0.35,0.35,0.37,0.37,0.37,0.37,0.37,0.37,0.38,0.38,0.38,0.39,0.38,0.38,0.38,0.39,0.37,0.37,0.38,0.37,0.37,0.37,0.38,0.37,0.37,0.38,0.38,0.37,0.37,0.38,0.37,0.37,0.37,0.38,0.37,0.37,0.39,0.38,0.37,0.37,0.37,0.35,0.35,0.33,0.32,0.32,0.31,0.31,0.31,0.30,0.30,0.30,0.30,0.31,0.30,0.30,0.30,0.30,0.29,0.30,0.30,0.30,0.31,0.31,0.32,0.32,0.33,0.35,0.35,0.35,0.35,0.37,0.37,0.36,0.37,0.37,0.36,0.36,0.36,0.36,0.36,0.38,0.38,0.37,0.39,0.39,0.38,0.39,0.39,0.39,0.39,0.40,0.40,0.39,0.40,0.41,0.40,0.39,0.41,0.41,0.40,0.40,0.40,0.40,0.38,0.39,0.38,0.36,0.35,0.35,0.36,0.37,0.35,0.35,0.35,0.35,0.36,0.37,0.37,0.37,0.38,0.38,0.36,0.36,0.37,0.36,0.36,0.37,0.37,0.36,0.36,0.37,0.36,0.35,0.37,0.37,0.36,0.36,0.38,0.37,0.37,0.38,0.39,0.37,0.37,0.39,0.38,0.38,0.40,0.40,0.39,0.38,0.36,0.37,0.37,0.37,0.37,0.36,0.37,0.37,0.37,0.37,0.37,0.37,0.37,0.37,0.37,0.37,0.38,0.39,0.39,0.39,0.39,0.41,0.42,0.40,0.40,0.42,0.42,0.41,0.41,0.41,0.40,0.40,0.41,0.40,0.39,0.40,0.41,0.40,0.41,0.41,0.40,0.41,0.42,0.42,0.41,0.43,0.44,0.42,0.43,0.43,0.43,0.43,0.44,0.44,0.42,0.43,0.44,0.43,0.41,0.43,0.43,0.42,0.41,0.42,0.44,0.44,0.43,0.44,0.43,0.44,0.45,0.45,0.45,0.46,0.46,0.45,0.45,0.44,0.44,0.44,0.45,0.45,0.45,0.45,0.45,0.45,0.44,0.43,0.44,0.43,0.43,0.43,0.43,0.43,0.44,0.45,0.44,0.44,0.44,0.45,0.43,0.42,0.42,0.41,0.40,0.37,0.37,0.37,0.36,0.36,0.36,0.35,0.35,0.34,0.34,0.34,0.34,0.33,0.33,0.34,0.33,0.33,0.34,0.33,0.33,0.33,0.33,0.35,0.34,0.34,0.36,0.36,0.35,0.37,0.36,0.35,0.35,0.36,0.35,0.35,0.36,0.37,0.36,0.37,0.38,0.37,0.38,0.39,0.39,0.38,0.39,0.39,0.38,0.39,0.40,0.39,0.39,0.40,0.40,0.39,0.39,0.39,0.38,0.37,0.38,0.38,0.36,0.37,0.37,0.37,0.38,0.37,0.38,0.38,0.37,0.37,0.39,0.37,0.37,0.38,0.39,0.37,0.37,0.39,0.38,0.37,0.39,0.38,0.37,0.38,0.39,0.37,0.37,0.38,0.38,0.36,0.37,0.38,0.38,0.38,0.39,0.40,0.38,0.39,0.40,0.39,0.38,0.39,0.39,0.37,0.37,0.35,0.35,0.34,0.34,0.33,0.33,0.33,0.33,0.33,0.33,0.32,0.32,0.32,0.32,0.32,0.32,0.32,0.32,0.32,0.32,0.32,0.32,0.32,0.33,0.33,0.34,0.35,0.35,0.35,0.36,0.34,0.34,0.35,0.35,0.34,0.34,0.36,0.36,0.36,0.36,0.37,0.37,0.38,0.39,0.39,0.39,0.39,0.38,0.38,0.39,0.38,0.38,0.38,0.38,0.38,0.37,0.38,0.38,0.38,0.38,0.37,0.37,0.37,0.37,0.36,0.37,0.36,0.36,0.36,0.36,0.35,0.37,0.38,0.37,0.37,0.38,0.39,0.37,0.37,0.38,0.36,0.36,0.38,0.36,0.34,0.35,0.36,0.34,0.34,0.36,0.36,0.35,0.36,0.37,0.36,0.37,0.39,0.39,0.38,0.39,0.41,0.41,0.41,0.43,0.43,0.41,0.41,0.41,0.40,0.39,0.39,0.38,0.37,0.37,0.37,0.37,0.37,0.37,0.37,0.36,0.37,0.37,0.36,0.37,0.37,0.37,0.37,0.36,0.39,0.39,0.39,0.38,0.40,0.40,0.39,0.40,0.40,0.38,0.38,0.39,0.38,0.36,0.37,0.37,0.35,0.35,0.35,0.35,0.35,0.37,0.37,0.36,0.37,0.38,0.37,0.38,0.39,0.39,0.39,0.40,0.40,0.38,0.39,0.40,0.38,0.38,0.39,0.40,0.39,0.37,0.38,0.39,0.40,0.40,0.40,0.41,0.41,0.41,0.42,0.42,0.41,0.41,0.43,0.42,0.41,0.42,0.43,0.42,0.42,0.43,0.42,0.41,0.42,0.41,0.40,0.40,0.40,0.39,0.39,0.41,0.41,0.40,0.41,0.42,0.41,0.41,0.42,0.41,0.39,0.39,0.39,0.37,0.35,0.35,0.33,0.32,0.32,0.31,0.31,0.31,0.31,0.30,0.30,0.30,0.29,0.29,0.28,0.29,0.29,0.29,0.29,0.29,0.29,0.29,0.30,0.30,0.32,0.31,0.31,0.33,0.32,0.31,0.33,0.33,0.31,0.32,0.33,0.32,0.32,0.33,0.35,0.35,0.36,0.37,0.37,0.37,0.38,0.38,0.37,0.39,0.39,0.38,0.39,0.41,0.41,0.41,0.41,0.42,0.40,0.40,0.41,0.40,0.39,0.40,0.40,0.39,0.39,0.39,0.39,0.40,0.38,0.38,0.39,0.37,0.38,0.39,0.38,0.38,0.40,0.40,0.38,0.38,0.39,0.38,0.37,0.38,0.37,0.37,0.37,0.38,0.36,0.35,0.36,0.36,0.34,0.35,0.37,0.36,0.36,0.37,0.38,0.36,0.37,0.38,0.37,0.36,0.36,0.36,0.34,0.34,0.32,0.33,0.32,0.32,0.32,0.31,0.31,0.31,0.31,0.30,0.30,0.30,0.29,0.30,0.30,0.29,0.29,0.30,0.30,0.30,0.30,0.31,0.31,0.30,0.31,0.31,0.30,0.30,0.31,0.30,0.30,0.30,0.30,0.30,0.31,0.32,0.32,0.32,0.33,0.33,0.33,0.34,0.35,0.34,0.35,0.37,0.36,0.36,0.37,0.37,0.36,0.37,0.39,0.38,0.37,0.38,0.39,0.37,0.37,0.39,0.38,0.37,0.37,0.37,0.37,0.37,0.38,0.38,0.37,0.37,0.38,0.37,0.37,0.38,0.38,0.37,0.36,0.37,0.36,0.35,0.37,0.36,0.35,0.36,0.37,0.36,0.35,0.35,0.34,0.34,0.35,0.36,0.35,0.34,0.36,0.37,0.36,0.37,0.38,0.37,0.37,0.39,0.40,0.39,0.39,0.41,0.41,0.40,0.40,0.40,0.39,0.40,0.40,0.40,0.39,0.39,0.39,0.38,0.38,0.38,0.38,0.38,0.39,0.39,0.39,0.39,0.41,0.41,0.41,0.41,0.43,0.43,0.42,0.43,0.42,0.40,0.40,0.42,0.40,0.39,0.40,0.40,0.38,0.38,0.40,0.38,0.37,0.37,0.38,0.37,0.38,0.38,0.38,0.40,0.41,0.41,0.41,0.42,0.43,0.44,0.44,0.45,0.46,0.47,0.48,0.49,0.50,0.50,0.52,0.53,0.54,0.53,0.54,0.55,0.54,0.55,0.57,0.56,0.56,0.57,0.57,0.56,0.56,0.58,0.57,0.56,0.58,0.58,0.56,0.56,0.58,0.57,0.56,0.57,0.57,0.55,0.55,0.56,0.55,0.54,0.53,0.53,0.52,0.51,0.49,0.47,0.46,0.44,0.42,0.41,0.39,0.38,0.37,0.35,0.35,0.34,0.34,0.34,0.34,0.33,0.33,0.34,0.33,0.33,0.32,0.33,0.33,0.32,0.32,0.34,0.33,0.32,0.34,0.33,0.32,0.32,0.33,0.32,0.31,0.33,0.33,0.32,0.33,0.34,0.33,0.33,0.34,0.34,0.34,0.35,0.36,0.35,0.36,0.37,0.37,0.36,0.38,0.37,0.36,0.35,0.36,0.36,0.34,0.36,0.36,0.36,0.35,0.36,0.37,0.37,0.37,0.38,0.39,0.37,0.38,0.40,0.38,0.39,0.40,0.41,0.39,0.39,0.40,0.39,0.39,0.40,0.40,0.38,0.38,0.40,0.38,0.38,0.39,0.39,0.38,0.38,0.39,0.38,0.37,0.38,0.39,0.37,0.38,0.38,0.37,0.37,0.37,0.37,0.35,0.34,0.33,0.31,0.31,0.30,0.29,0.29,0.29,0.29,0.29,0.28,0.28,0.28,0.27,0.27,0.28,0.28,0.28,0.29,0.29,0.29,0.28,0.30,0.30,0.30,0.30,0.32,0.32,0.32,0.34,0.34,0.33,0.33,0.34,0.33,0.33,0.34,0.35,0.34,0.35,0.36,0.36,0.36,0.37,0.37,0.37,0.38,0.38,0.37,0.37,0.38,0.37,0.37,0.39,0.40,0.39,0.39,0.40,0.39,0.38,0.39,0.39,0.38,0.36,0.37,0.37,0.39,0.37,0.38,0.38,0.36,0.38,0.39,0.39,0.38,0.39,0.39,0.38,0.38,0.39,0.38,0.37,0.38,0.39,0.38,0.38,0.38,0.37,0.37,0.38,0.39,0.37,0.37,0.38,0.37,0.35,0.37,0.37,0.36,0.36,0.36,0.35,0.35,0.36,0.35,0.34,0.33,0.31,0.32,0.31,0.30,0.30,0.29,0.29,0.29,0.30,0.29,0.29,0.29,0.29,0.30,0.30,0.30,0.30,0.29,0.29,0.30,0.30,0.32,0.32,0.31,0.31,0.33,0.33,0.32,0.34,0.34,0.33,0.32,0.33,0.33,0.33,0.33,0.34,0.33,0.34,0.34,0.34,0.35,0.35,0.36,0.35,0.36,0.36,0.35,0.35,0.36,0.36,0.36,0.36,0.36,0.36,0.36,0.36,0.35,0.34,0.34,0.34,0.35,0.33,0.32,0.34,0.35,0.35,0.34,0.35,0.34,0.34,0.36,0.36,0.35,0.35,0.36,0.36,0.35,0.36,0.36,0.35,0.36,0.37,0.36,0.35,0.36,0.37,0.35,0.35,0.37,0.37,0.35,0.36,0.37,0.35,0.35,0.36,0.37,0.36,0.37,0.38,0.37,0.35,0.36,0.35,0.34,0.33,0.32,0.32,0.32,0.31,0.31,0.30,0.31,0.31,0.31,0.30,0.30,0.30,0.29,0.30,0.30,0.31,0.31,0.31,0.32,0.32,0.33,0.34,0.34,0.32,0.34,0.35,0.34,0.34,0.35,0.34,0.34,0.34,0.35,0.34,0.35,0.36,0.36,0.36,0.36,0.36,0.35,0.37,0.38,0.37,0.38,0.39,0.38,0.37,0.38,0.39,0.38,0.38,0.40,0.39,0.38,0.39,0.39,0.37,0.37,0.38,0.37,0.35,0.36,0.37,0.37,0.37,0.37,0.39,0.39,0.38,0.40,0.39,0.38,0.38,0.39,0.38,0.37,0.38,0.39,0.38,0.38,0.39,0.38,0.36,0.37,0.37,0.35,0.36,0.37,0.36,0.35,0.36,0.36,0.35,0.36,0.36,0.36,0.35,0.36,0.35,0.34,0.35,0.34,0.33,0.32,0.32,0.31,0.30,0.28,0.28,0.28,0.28,0.28,0.28,0.28,0.28,0.28,0.27,0.27,0.27,0.27,0.27,0.27,0.28,0.27,0.28,0.28,0.29,0.30,0.31,0.31,0.33,0.33,0.33,0.34,0.34,0.33,0.33,0.34,0.34,0.34,0.35,0.36,0.35,0.36,0.37,0.35,0.36,0.37,0.37,0.36,0.38,0.38,0.38,0.38,0.40,0.40,0.39,0.40,0.40,0.39,0.39,0.41,0.39,0.38,0.40,0.39,0.38,0.37,0.38,0.36,0.38,0.36,0.37,0.37,0.36,0.37,0.38,0.37,0.37,0.38,0.38,0.36,0.37,0.38,0.36,0.36,0.38,0.38,0.37,0.38,0.38,0.37,0.36,0.37,0.36,0.35,0.35,0.36,0.36,0.35,0.36,0.38,0.36,0.37,0.38,0.37,0.37,0.38,0.38,0.37,0.36,0.35,0.36,0.35,0.36,0.36,0.36,0.36,0.36,0.36,0.36,0.36,0.37,0.36,0.37,0.38,0.38,0.38,0.38,0.39,0.39,0.40,0.42,0.42,0.42,0.42,0.44,0.44,0.44,0.46,0.46,0.46,0.45,0.47,0.46,0.47,0.48,0.49,0.49,0.50,0.50,0.50,0.50,0.51,0.50,0.50,0.51,0.51,0.51,0.52,0.52,0.52,0.53,0.53,0.53,0.52,0.53,0.53,0.53,0.52,0.52,0.51,0.50,0.50,0.49,0.49,0.50,0.50,0.50,0.50,0.50,0.52,0.53,0.54,0.54,0.56,0.57,0.57,0.58,0.59,0.60,0.61,0.63,0.63,0.64,0.66,0.67,0.67,0.68,0.70,0.71,0.71,0.72,0.73,0.74,0.75,0.76,0.76,0.77,0.77,0.79,0.80,0.81,0.82,0.83,0.84,0.85,0.86,0.87,0.87,0.88,0.88,0.88,0.88,0.88,0.88,0.88,0.87,0.87,0.87,0.87,0.87,0.87,0.87,0.87,0.87,0.87,0.87,0.87,0.87,0.87,0.87,0.87,0.86,0.86,0.86,0.87,0.87,0.87,0.86,0.87,0.88,0.88,0.88,0.89
Q6ZRS2	0.84,0.85,0.85,0.84,0.85,0.84,0.85,0.85,0.86,0.85,0.86,0.86,0.85,0.86,0.86,0.87,0.87,0.87,0.87,0.87,0.87,0.87,0.86,0.86,0.86,0.86,0.86,0.86,0.87,0.86,0.86,0.86,0.86,0.87,0.87,0.87,0.87,0.88,0.87,0.88,0.88,0.88,0.88,0.88,0.89,0.89,0.89,0.88,0.88,0.88,0.88,0.88,0.87,0.87,0.87,0.86,0.86,0.86,0.86,0.86,0.86,0.85,0.85,0.85,0.85,0.84,0.85,0.84,0.84,0.84,0.83,0.83,0.83,0.82,0.81,0.80,0.79,0.78,0.77,0.77,0.76,0.75,0.75,0.74,0.73,0.72,0.71,0.71,0.70,0.69,0.68,0.67,0.65,0.66,0.66,0.65,0.65,0.64,0.63,0.63,0.63,0.63,0.63,0.63,0.63,0.63,0.63,0.63,0.63,0.64,0.64,0.64,0.66,0.65,0.64,0.65,0.65,0.65,0.64,0.64,0.65,0.64,0.64,0.64,0.65,0.65,0.65,0.64,0.64,0.64,0.64,0.64,0.65,0.65,0.65,0.64,0.64,0.63,0.64,0.63,0.63,0.62,0.61,0.61,0.60,0.59,0.59,0.59,0.58,0.56,0.56,0.55,0.54,0.53,0.53,0.54,0.54,0.53,0.54,0.55,0.55,0.55,0.55,0.55,0.55,0.55,0.55,0.55,0.54,0.55,0.55,0.56,0.57,0.56,0.57,0.57,0.56,0.56,0.56,0.56,0.56,0.57,0.57,0.57,0.56,0.57,0.56,0.56,0.55,0.55,0.55,0.55,0.55,0.55,0.56,0.56,0.56,0.56,0.56,0.56,0.55,0.55,0.55,0.55,0.55,0.56,0.55,0.55,0.55,0.55,0.56,0.55,0.55,0.55,0.55,0.55,0.55,0.54,0.53,0.54,0.54,0.54,0.54,0.54,0.55,0.55,0.55,0.55,0.56,0.58,0.58,0.59,0.60,0.60,0.61,0.62,0.63,0.63,0.64,0.65,0.66,0.67,0.68,0.69,0.70,0.70,0.70,0.71,0.72,0.73,0.74,0.74,0.75,0.77,0.77,0.78,0.79,0.80,0.81,0.83,0.83,0.83,0.84,0.85,0.86,0.86,0.87,0.88,0.89,0.89,0.89,0.89,0.90,0.89,0.89,0.90,0.90,0.89,0.89,0.89,0.89,0.87,0.86,0.86,0.84,0.83,0.83,0.83,0.83,0.83,0.81,0.81,0.81,0.80,0.79,0.77,0.77,0.76,0.76,0.76,0.75,0.73,0.73,0.72,0.71,0.71,0.70,0.69,0.69,0.68,0.67,0.66,0.66,0.65,0.64,0.63,0.62,0.62,0.61,0.60,0.60,0.61,0.62,0.62,0.63,0.64,0.64,0.65,0.65,0.66,0.65,0.67,0.67,0.67,0.69,0.70,0.71,0.72,0.72,0.73,0.73,0.73,0.74,0.75,0.76,0.76,0.77,0.78,0.78,0.79,0.80,0.81,0.81,0.82,0.82,0.83,0.84,0.84,0.84,0.85,0.86,0.86,0.86,0.86,0.87,0.86,0.86,0.86,0.85,0.85,0.85,0.85,0.85,0.85,0.84,0.84,0.83,0.82,0.82,0.83,0.83,0.84,0.84,0.84,0.84,0.84,0.84,0.84,0.84,0.83,0.83,0.83,0.83,0.83,0.84,0.83,0.83,0.82,0.81,0.80,0.80,0.80,0.80,0.80,0.80,0.80,0.79,0.80,0.79,0.78,0.78,0.77,0.77,0.76,0.75,0.75,0.74,0.74,0.73,0.72,0.72,0.70,0.69,0.69,0.68,0.68,0.67,0.66,0.66,0.65,0.65,0.64,0.63,0.62,0.62,0.62,0.63,0.63,0.65,0.65,0.66,0.66,0.66,0.66,0.66,0.66,0.66,0.66,0.67,0.67,0.68,0.68,0.69,0.70,0.70,0.71,0.72,0.73,0.74,0.76,0.76,0.76,0.78,0.79,0.79,0.79,0.80,0.81,0.82,0.82,0.83,0.84,0.86,0.86,0.87,0.87,0.87,0.87,0.87,0.87,0.87,0.87,0.87,0.87,0.87,0.87,0.87,0.88,0.88,0.88,0.88,0.88,0.88,0.88,0.88,0.88,0.87,0.87,0.87,0.87,0.87,0.87,0.86,0.86,0.86,0.86,0.86,0.86,0.86,0.86,0.86,0.86,0.86,0.85,0.85,0.85,0.84,0.85,0.85,0.84,0.84,0.84,0.85,0.85,0.86,0.86,0.86,0.86,0.86,0.85,0.84,0.85,0.85,0.85,0.85,0.84,0.84,0.85,0.85,0.85,0.85,0.85,0.85,0.86,0.86,0.86,0.86,0.86,0.86,0.86,0.86,0.87,0.87,0.86,0.87,0.87,0.87,0.86,0.85,0.84,0.84,0.83,0.82,0.80,0.79,0.78,0.77,0.75,0.73,0.72,0.71,0.70,0.69,0.68,0.67,0.66,0.66,0.65,0.63,0.62,0.61,0.60,0.60,0.57,0.58,0.56,0.56,0.54,0.53,0.52,0.50,0.50,0.48,0.46,0.47,0.45,0.45,0.43,0.43,0.43,0.42,0.41,0.40,0.38,0.38,0.37,0.35,0.35,0.35,0.34,0.33,0.33,0.33,0.33,0.34,0.35,0.35,0.33,0.33,0.32,0.31,0.30,0.28,0.27,0.27,0.27,0.27,0.25,0.25,0.24,0.23,0.23,0.21,0.20,0.20,0.18,0.17,0.15,0.15,0.14,0.13,0.14,0.15,0.15,0.17,0.17,0.18,0.18,0.19,0.19,0.19,0.18,0.18,0.18,0.17,0.17,0.17,0.17,0.17,0.18,0.19,0.19,0.19,0.21,0.21,0.20,0.20,0.21,0.21,0.21,0.21,0.22,0.22,0.23,0.24,0.24,0.25,0.25,0.26,0.27,0.28,0.29,0.29,0.29,0.29,0.29,0.30,0.30,0.30,0.31,0.32,0.32,0.34,0.36,0.38,0.39,0.39,0.36,0.36,0.36,0.35,0.34,0.34,0.33,0.32,0.33,0.33,0.32,0.31,0.32,0.33,0.32,0.33,0.33,0.32,0.33,0.35,0.35,0.36,0.35,0.36,0.35,0.33,0.31,0.30,0.30,0.29,0.27,0.27,0.28,0.26,0.25,0.26,0.24,0.24,0.23,0.23,0.22,0.22,0.23,0.24,0.24,0.24,0.26,0.26,0.27,0.26,0.27,0.27,0.27,0.25,0.25,0.24,0.23,0.23,0.23,0.22,0.21,0.21,0.22,0.22,0.22,0.23,0.23,0.23,0.23,0.23,0.23,0.23,0.23,0.22,0.22,0.22,0.22,0.23,0.22,0.22,0.22,0.22,0.23,0.24,0.24,0.24,0.25,0.25,0.26,0.25,0.25,0.26,0.26,0.27,0.28,0.29,0.30,0.32,0.34,0.35,0.36,0.37,0.39,0.39,0.39,0.39,0.40,0.40,0.41,0.42,0.43,0.43,0.44,0.45,0.46,0.46,0.47,0.47,0.45,0.45,0.45,0.44,0.44,0.44,0.42,0.43,0.44,0.43,0.42,0.43,0.45,0.46,0.46,0.48,0.48,0.48,0.50,0.50,0.49,0.48,0.48,0.49,0.49,0.48,0.47,0.48,0.47,0.46,0.47,0.48,0.47,0.47,0.48,0.48,0.47,0.47,0.47,0.47,0.49,0.50,0.49,0.51,0.51,0.51,0.51,0.53,0.53,0.53,0.54,0.55,0.54,0.52,0.52,0.50,0.50,0.48,0.47,0.46,0.46,0.45,0.45,0.43,0.41,0.40,0.41,0.41,0.39,0.39,0.40,0.40,0.39,0.40,0.41,0.42,0.43,0.45,0.46,0.47,0.48,0.48,0.48,0.50,0.50,0.51,0.52,0.53,0.53,0.53,0.53,0.53,0.53,0.53,0.54,0.55,0.56,0.56,0.58,0.58,0.59,0.60,0.62,0.63,0.64,0.66,0.66,0.66,0.66,0.68,0.69,0.69,0.70,0.71,0.70,0.69,0.70,0.70,0.70,0.69,0.68,0.68,0.68,0.68,0.67,0.67,0.66,0.64,0.63,0.63,0.64,0.64,0.65,0.65,0.66,0.67,0.67,0.66,0.66,0.66,0.66,0.66,0.66,0.66,0.65,0.66,0.67,0.67,0.68,0.69,0.69,0.70,0.70,0.71,0.71,0.72,0.73,0.73,0.72,0.72,0.74,0.74,0.74,0.75,0.76,0.77,0.77,0.79,0.80,0.80,0.80,0.80,0.81,0.81,0.81,0.80,0.80,0.80,0.81,0.81,0.82,0.82,0.83,0.83,0.83,0.84,0.84,0.83,0.83,0.83,0.83,0.82,0.83,0.82,0.82,0.82,0.82,0.82,0.82,0.82,0.82,0.82,0.82,0.83,0.82,0.82,0.82,0.82,0.82,0.82,0.82,0.82,0.83,0.82,0.82,0.82,0.83,0.83,0.83,0.83,0.84,0.83,0.84,0.84,0.83,0.83,0.83,0.83,0.84,0.84,0.84,0.84,0.84,0.84,0.83,0.83,0.83,0.83,0.83,0.83,0.83,0.83,0.84,0.84,0.83,0.84,0.84,0.84,0.84,0.84,0.84,0.84,0.85,0.85,0.85,0.85,0.85,0.85,0.85,0.85,0.85,0.85,0.86,0.85,0.85,0.85,0.85,0.85,0.85,0.85,0.85,0.85,0.84,0.85,0.85,0.85,0.85,0.86,0.85,0.85,0.85,0.85,0.85,0.85,0.85,0.85,0.85,0.85,0.85,0.85,0.86,0.86,0.85,0.85,0.85,0.85,0.85,0.85,0.85,0.85,0.85,0.85,0.84,0.84,0.85,0.85,0.85,0.85,0.84,0.84,0.84,0.84,0.84,0.84,0.84,0.84,0.84,0.84,0.84,0.84,0.84,0.85,0.84,0.84,0.85,0.84,0.84,0.84,0.84,0.84,0.84,0.84,0.84,0.85,0.84,0.84,0.84,0.84,0.85,0.85,0.85,0.85,0.85,0.85,0.85,0.86,0.86,0.86,0.86,0.86,0.86,0.86,0.86,0.86,0.86,0.85,0.86,0.86,0.86,0.86,0.86,0.86,0.86,0.86,0.86,0.86,0.87,0.86,0.87,0.86,0.86,0.85,0.84,0.83,0.83,0.83,0.83,0.82,0.82,0.81,0.80,0.78,0.78,0.77,0.76,0.75,0.75,0.74,0.74,0.75,0.75,0.75,0.75,0.75,0.75,0.76,0.76,0.76,0.76,0.76,0.75,0.75,0.73,0.72,0.72,0.71,0.71,0.71,0.71,0.71,0.72,0.72,0.73,0.73,0.74,0.74,0.75,0.75,0.76,0.75,0.76,0.77,0.78,0.77,0.78,0.78,0.78,0.79,0.79,0.78,0.78,0.79,0.79,0.79,0.79,0.79,0.79,0.79,0.79,0.79,0.79,0.80,0.80,0.82,0.83,0.84,0.84,0.85,0.84,0.85,0.84,0.85,0.84,0.84,0.84,0.83,0.83,0.83,0.83,0.82,0.82,0.82,0.82,0.82,0.84,0.82,0.83,0.82,0.82,0.82,0.81,0.80,0.79,0.78,0.77,0.77,0.76,0.75,0.75,0.75,0.75,0.75,0.75,0.75,0.75,0.75,0.74,0.75,0.75,0.75,0.75,0.75,0.74,0.75,0.74,0.75,0.75,0.76,0.77,0.77,0.78,0.78,0.77,0.78,0.78,0.78,0.79,0.79,0.79,0.80,0.80,0.81,0.81,0.82,0.83,0.83,0.84,0.83,0.83,0.83,0.83,0.84,0.83,0.83,0.82,0.82,0.82,0.82,0.82,0.82,0.80,0.80,0.79,0.79,0.79,0.78,0.78,0.78,0.78,0.77,0.77,0.77,0.77,0.77,0.77,0.77,0.78,0.79,0.79,0.79,0.79,0.79,0.79,0.80,0.80,0.80,0.80,0.80,0.81,0.81,0.81,0.82,0.82,0.82,0.83,0.83,0.83,0.82,0.83,0.83,0.83,0.84,0.84,0.85,0.87,0.86,0.87,0.87,0.87,0.87,0.87,0.87,0.87,0.87,0.87,0.87,0.87,0.87,0.86,0.86,0.86,0.86,0.86,0.86,0.86,0.85,0.85,0.85,0.85,0.85,0.85,0.86,0.86,0.86,0.85,0.85,0.85,0.85,0.85,0.85,0.84,0.84,0.84,0.83,0.84,0.83,0.84,0.83,0.83,0.83,0.83,0.83,0.83,0.83,0.83,0.83,0.82,0.82,0.82,0.83,0.83,0.82,0.83,0.83,0.83,0.83,0.83,0.83,0.83,0.83,0.84,0.84,0.83,0.83,0.83,0.83,0.83,0.83,0.83,0.83,0.83,0.83,0.84,0.84,0.84,0.84,0.85,0.84,0.84,0.84,0.85,0.85,0.85,0.86,0.86,0.86,0.86,0.86,0.86,0.86,0.87,0.86,0.86,0.86,0.86,0.85,0.85,0.86,0.86,0.86,0.86,0.86,0.86,0.86,0.85,0.84,0.84,0.84,0.85,0.84,0.84,0.84,0.84,0.84,0.84,0.83,0.83,0.82,0.81,0.82,0.82,0.82,0.81,0.81,0.80,0.79,0.78,0.78,0.78,0.78,0.79,0.79,0.79,0.79,0.79,0.79,0.79,0.79,0.79,0.79,0.79,0.79,0.79,0.79,0.80,0.81,0.81,0.82,0.82,0.82,0.81,0.82,0.82,0.83,0.82,0.82,0.82,0.82,0.82,0.83,0.82,0.83,0.83,0.83,0.84,0.85,0.85,0.86,0.85,0.85,0.85,0.85,0.84,0.84,0.84,0.84,0.84,0.84,0.84,0.84,0.84,0.84,0.84,0.83,0.84,0.84,0.84,0.84,0.84,0.84,0.84,0.84,0.84,0.84,0.83,0.84,0.83,0.83,0.84,0.84,0.85,0.85,0.84,0.84,0.84,0.84,0.83,0.84,0.84,0.85,0.85,0.86,0.86,0.86,0.86,0.86,0.86,0.85,0.85,0.85,0.85,0.85,0.86,0.86,0.87,0.86,0.86,0.86,0.86,0.86,0.86,0.86,0.86,0.86,0.85,0.86,0.86,0.86,0.86,0.85,0.85,0.85,0.85,0.85,0.85,0.85,0.84,0.84,0.84,0.83,0.82,0.82,0.81,0.81,0.82,0.82,0.82,0.82,0.83,0.83,0.82,0.82,0.82,0.82,0.82,0.82,0.81,0.81,0.81,0.81,0.81,0.81,0.81,0.81,0.81,0.81,0.81,0.81,0.82,0.82,0.83,0.83,0.83,0.83,0.83,0.84,0.84,0.84,0.85,0.86,0.86,0.87,0.87,0.87,0.87,0.88,0.87,0.87,0.88,0.87,0.86,0.87,0.86,0.86,0.86,0.86,0.86,0.87,0.87,0.87,0.87,0.87,0.88,0.88,0.88,0.87,0.86,0.85,0.84,0.83,0.83,0.82,0.82,0.82,0.82,0.82,0.82,0.82,0.83,0.82,0.82,0.82,0.82,0.82,0.82,0.81,0.82,0.82,0.82,0.81,0.83,0.82,0.83,0.83,0.83,0.83,0.83,0.83,0.83,0.82,0.83,0.82,0.82,0.81,0.81,0.81,0.82,0.82,0.84,0.85,0.86,0.86,0.86,0.86,0.86,0.85,0.85,0.85,0.85,0.84,0.84,0.84,0.84,0.83,0.83,0.83,0.84,0.83,0.84,0.83,0.84,0.83,0.83,0.82,0.82,0.82,0.82,0.81,0.82,0.81,0.81,0.81,0.81,0.81,0.81,0.81,0.81,0.81,0.81,0.81,0.81,0.81,0.81,0.81,0.81,0.82,0.82,0.82,0.82,0.82,0.82,0.83,0.83,0.83,0.84,0.84,0.83,0.83,0.84,0.84,0.84,0.84,0.84,0.84,0.84,0.84,0.84,0.85,0.85,0.85,0.85,0.85,0.86,0.86,0.86,0.85,0.85,0.85,0.85,0.86,0.85,0.85,0.86,0.86,0.85,0.86,0.86,0.85,0.85,0.86,0.86,0.85,0.85,0.84,0.85,0.85,0.85,0.85,0.86,0.85,0.85,0.85,0.85,0.84,0.83,0.84,0.83,0.82,0.82,0.81,0.80,0.80,0.79,0.78,0.78,0.77,0.77,0.77,0.77,0.76,0.75,0.75,0.74,0.74,0.73,0.72,0.71,0.70,0.70,0.69,0.68,0.67,0.66,0.66,0.65,0.64,0.64,0.63,0.62,0.61,0.61,0.61,0.61,0.60,0.61,0.61,0.60,0.60,0.60,0.61,0.62,0.62,0.62,0.63,0.65,0.65,0.66,0.66,0.66,0.66,0.67,0.67,0.67,0.68,0.69,0.69,0.70,0.71,0.71,0.72,0.72,0.72,0.73,0.74,0.74,0.74,0.74,0.73,0.73,0.72,0.72,0.72,0.71,0.71,0.71,0.70,0.70,0.70,0.70,0.70,0.68,0.67,0.68,0.67,0.66,0.65,0.64,0.62,0.62,0.62,0.61,0.59,0.59,0.58,0.57,0.56,0.56,0.56,0.55,0.55,0.55,0.56,0.57,0.57,0.57,0.57,0.57,0.58,0.59,0.59,0.59,0.61,0.60,0.59,0.59,0.60,0.60,0.60,0.59,0.59,0.59,0.60,0.61,0.61,0.61,0.61,0.61,0.61,0.62,0.62,0.62,0.62,0.63,0.63,0.63,0.63,0.63,0.61,0.60,0.59,0.59,0.57,0.56,0.55,0.54,0.53,0.53,0.54,0.53,0.52,0.51,0.51,0.49,0.49,0.49,0.50,0.50,0.49,0.48,0.47,0.47,0.47,0.46,0.44,0.43,0.42,0.41,0.41,0.41,0.40,0.40,0.40,0.40,0.40,0.39,0.38,0.37,0.36,0.35,0.34,0.34,0.33,0.34,0.35,0.35,0.34,0.34,0.33,0.31,0.30,0.30,0.30,0.29,0.29,0.30,0.29,0.28,0.28,0.27,0.29,0.29,0.28,0.28,0.28,0.28,0.28,0.30,0.31,0.31,0.32,0.34,0.34,0.33,0.32,0.32,0.32,0.32,0.33,0.35,0.35,0.35,0.37,0.37,0.37,0.38,0.36,0.36,0.36,0.35,0.34,0.34,0.33,0.32,0.34,0.34,0.32,0.31,0.32,0.32,0.32,0.32,0.31,0.32,0.32,0.32,0.31,0.30,0.28,0.27,0.25,0.24,0.22,0.21,0.21,0.21,0.21,0.21,0.22,0.21,0.20,0.20,0.20,0.19,0.19,0.18,0.17,0.16,0.18,0.19,0.21,0.23,0.23,0.25,0.26,0.27,0.27,0.28,0.29,0.29,0.28,0.28,0.28,0.28,0.30,0.32,0.33,0.34,0.35,0.35,0.37,0.37,0.37,0.38,0.38,0.38,0.38,0.38,0.39,0.39,0.39,0.40,0.41,0.41,0.42,0.42,0.43,0.45,0.46,0.47,0.47,0.47,0.46,0.48,0.47,0.47,0.46,0.46,0.46,0.47,0.47,0.47,0.49,0.50,0.50,0.50,0.49,0.50,0.51,0.52,0.54,0.55,0.56,0.58,0.60,0.62,0.64,0.64,0.66,0.67,0.68,0.69,0.70,0.72,0.73,0.73,0.74,0.74,0.72,0.71,0.71,0.71,0.70,0.70,0.70,0.70,0.69,0.69,0.69,0.69,0.68,0.68,0.69,0.69,0.68,0.69,0.69,0.69,0.69,0.67,0.66,0.66,0.64,0.64,0.63,0.61,0.60,0.59,0.58,0.58,0.56,0.55,0.55,0.54,0.53,0.53,0.54,0.54,0.55,0.56,0.58,0.58,0.59,0.60,0.61,0.62,0.63,0.64,0.66,0.67,0.68,0.69,0.71,0.71,0.72,0.72,0.73,0.73,0.74,0.75,0.76,0.76,0.76,0.76,0.76,0.76,0.77,0.77,0.76,0.76,0.76,0.75,0.76,0.76,0.75,0.75,0.76,0.75,0.74,0.73,0.73,0.71,0.70,0.70,0.69,0.68,0.67,0.66,0.65,0.64,0.63,0.63,0.62,0.60,0.60,0.59,0.59,0.58,0.57,0.56,0.54,0.55,0.55,0.55,0.55,0.55,0.55,0.55,0.55,0.55,0.56,0.56,0.56,0.56,0.55,0.56,0.56,0.56,0.56,0.57,0.58,0.58,0.60,0.61,0.62,0.63,0.64,0.65,0.66,0.67,0.68,0.69,0.68,0.70,0.71,0.72,0.73,0.73,0.74,0.75,0.76,0.77,0.78,0.78,0.78,0.79,0.80,0.81,0.82,0.83,0.84,0.84,0.85,0.86,0.87,0.88,0.89,0.90,0.90,0.91,0.90,0.91,0.91,0.91,0.90,0.90,0.90,0.90,0.90,0.90,0.89,0.89,0.89,0.89,0.88,0.88,0.88,0.88,0.87,0.87,0.86,0.87,0.86,0.86,0.86,0.86,0.85,0.85,0.85,0.85,0.84,0.84,0.84,0.85,0.85,0.85,0.85,0.84,0.84,0.83,0.83,0.82,0.82,0.82,0.83,0.82,0.82,0.82,0.82,0.83,0.83,0.83,0.83,0.82,0.81,0.80,0.80,0.80,0.80,0.80,0.80,0.80,0.80,0.80,0.81,0.80,0.81,0.80,0.81,0.80,0.81,0.81,0.81,0.81,0.81,0.80,0.80,0.80,0.81,0.80,0.81,0.81,0.81,0.81,0.80,0.80,0.80,0.79,0.79,0.79,0.79,0.79,0.79,0.80,0.81,0.82,0.83,0.83,0.83,0.84,0.84,0.84,0.85,0.84,0.85,0.85,0.86,0.86,0.86,0.85,0.86,0.86,0.86,0.86,0.86,0.86,0.86,0.86,0.86,0.86,0.86,0.86,0.86,0.86,0.87,0.87,0.87,0.87,0.88,0.88,0.88,0.88,0.87,0.87,0.87,0.86,0.86,0.86,0.86,0.86,0.85,0.85,0.85,0.84,0.85,0.84,0.84,0.84,0.84,0.84,0.84,0.83,0.83,0.83,0.82,0.82,0.82,0.82,0.82,0.82,0.82,0.82,0.82,0.82,0.82,0.82,0.82,0.83,0.83,0.83,0.83,0.82,0.82,0.82,0.83,0.82,0.83,0.83,0.83,0.83,0.84,0.84,0.84,0.83,0.84,0.83,0.83,0.83,0.84,0.84,0.84,0.84,0.85,0.84,0.84,0.84,0.84,0.84,0.83,0.84,0.83,0.84,0.84,0.84,0.84,0.84,0.84,0.83,0.83,0.83,0.83,0.82,0.83,0.83,0.83,0.83,0.83,0.83,0.83,0.82,0.83,0.83,0.83,0.83,0.83,0.83,0.83,0.83,0.82,0.82,0.81,0.81,0.81,0.81,0.81,0.81,0.82,0.82,0.82,0.82,0.82,0.82,0.81,0.82,0.81,0.81,0.82,0.82,0.82,0.82,0.82,0.82,0.82,0.82,0.82,0.82,0.82,0.82,0.82,0.82,0.82,0.82,0.82,0.82,0.82,0.82,0.83,0.83,0.83,0.82,0.83,0.82,0.83,0.82,0.83,0.82,0.82,0.81,0.81,0.81,0.82,0.82,0.82,0.82,0.82,0.82,0.82,0.82,0.82,0.82,0.83,0.83,0.83,0.83,0.82,0.83,0.82,0.82,0.81,0.81,0.81,0.81,0.81,0.80,0.80,0.80,0.80,0.80,0.80,0.80,0.81,0.81,0.81,0.81,0.82,0.82,0.83,0.83,0.83,0.84,0.84,0.83,0.82,0.81,0.80,0.80,0.80,0.80,0.80,0.80,0.80,0.80,0.80,0.80,0.80,0.80,0.80,0.81,0.81,0.82,0.82,0.83,0.83,0.83,0.84,0.84,0.84,0.85,0.84,0.84,0.84,0.83,0.83,0.84,0.84,0.83,0.83,0.82,0.81,0.79,0.77,0.75,0.74,0.73,0.72,0.73,0.71,0.71,0.69,0.69,0.68,0.68,0.69,0.69,0.69,0.69,0.70,0.69,0.70,0.69,0.70,0.69,0.69,0.69,0.69,0.68,0.68,0.68,0.68,0.69,0.69,0.68,0.69,0.70,0.69,0.70,0.70,0.70,0.70,0.71,0.73,0.75,0.77,0.79,0.81,0.83,0.83,0.85,0.86,0.87,0.88,0.88,0.88,0.88,0.88,0.88,0.87,0.86,0.86,0.86,0.87,0.87,0.87,0.87,0.87,0.86,0.87,0.87,0.87,0.87,0.87,0.86,0.87,0.87,0.87,0.86,0.86,0.86,0.85,0.86,0.86,0.86,0.86,0.86,0.87,0.87,0.87,0.87,0.87,0.87,0.88,0.88,0.88,0.88,0.88,0.87,0.87,0.87,0.88,0.88,0.87,0.87,0.87,0.88,0.88,0.88,0.88,0.89,0.89,0.89,0.89,0.89,0.90,0.90,0.90,0.90,0.91,0.91,0.91,0.91,0.91,0.91,0.91,0.91,0.91,0.90,0.89,0.90,0.90,0.90,0.89,0.89,0.89,0.89,0.89,0.89,0.89,0.89,0.89,0.90,0.89,0.90,0.90,0.90,0.89,0.89,0.88,0.88,0.87,0.87,0.87,0.87,0.86,0.86,0.85,0.85,0.84,0.84,0.84,0.84,0.84,0.84,0.85,0.85,0.85,0.84,0.85,0.85,0.85,0.85,0.84,0.85,0.85,0.85,0.84,0.84,0.84,0.84,0.84,0.84,0.83,0.83,0.83,0.84,0.84,0.84,0.84,0.85,0.85,0.85,0.86,0.85,0.84,0.84,0.84,0.84,0.84,0.84,0.85,0.85,0.85,0.86,0.85,0.85,0.85,0.85,0.85,0.85,0.85,0.86,0.86,0.86,0.87,0.86,0.86,0.85,0.86,0.86,0.86,0.86,0.87,0.87,0.87,0.87,0.86,0.86,0.86,0.85,0.85,0.85,0.85,0.85,0.85,0.85,0.86,0.85,0.86,0.85,0.85,0.85,0.85,0.84,0.84,0.84,0.84,0.84,0.84,0.84,0.84,0.84,0.84,0.84,0.84,0.84,0.84,0.85,0.86,0.86,0.86,0.86,0.86,0.86,0.87,0.87,0.87,0.88,0.88,0.88,0.88,0.88,0.87,0.88,0.88,0.88,0.88,0.88,0.89,0.88,0.88,0.88,0.89,0.89,0.89,0.90,0.90,0.90,0.90,0.90,0.90,0.90,0.90,0.90,0.90,0.90,0.90,0.89,0.90,0.90,0.90,0.90,0.89,0.89,0.90,0.90,0.88,0.88,0.88,0.89,0.89,0.88,0.89,0.89,0.87,0.87,0.87,0.86,0.85,0.85,0.85,0.84,0.84,0.83,0.83,0.82,0.83,0.83,0.82,0.82,0.81,0.80,0.79,0.78,0.77,0.75,0.74,0.73,0.72,0.71,0.70,0.69,0.69,0.69,0.69,0.69,0.69,0.69,0.69,0.70,0.69,0.69,0.69,0.69,0.69,0.71,0.71,0.71,0.72,0.72,0.72,0.73,0.74,0.74,0.74,0.75,0.76,0.75,0.76,0.76,0.76,0.78,0.78,0.80,0.80,0.81,0.82,0.84,0.85,0.86,0.87,0.87,0.88,0.87,0.87,0.88,0.88,0.88,0.88,0.87,0.87,0.87,0.87,0.87,0.88,0.88,0.88,0.88,0.88,0.88,0.88,0.89,0.88,0.88,0.88,0.88,0.88,0.88,0.88,0.88,0.88,0.87,0.87,0.87,0.87,0.87,0.87,0.87,0.86,0.86,0.86,0.86,0.86,0.85,0.86,0.86,0.86,0.86,0.86,0.86,0.86,0.87,0.86,0.86,0.86,0.86,0.86,0.86,0.87,0.87,0.88,0.88,0.88,0.88,0.87,0.86,0.86,0.86,0.86,0.86,0.86,0.86,0.86,0.85,0.84,0.84,0.84,0.84,0.85,0.85,0.86,0.85,0.86,0.85,0.85,0.84,0.83,0.82,0.82,0.81,0.81,0.81,0.81,0.82,0.82,0.82,0.82,0.82,0.82,0.81,0.81,0.81,0.80,0.80,0.80,0.81,0.81,0.81,0.81,0.81,0.80,0.80,0.80,0.80,0.80,0.81,0.82,0.81
A6NGW2	0.72,0.73,0.74,0.74,0.74,0.75,0.75,0.75,0.75,0.76,0.76,0.76,0.77,0.77,0.77,0.77,0.78,0.78,0.77,0.78,0.77,0.76,0.76,0.76,0.76,0.76,0.76,0.77,0.77,0.78,0.79,0.79,0.80,0.81,0.82,0.82,0.82,0.83,0.82,0.82,0.81,0.81,0.79,0.78,0.78,0.77,0.77,0.76,0.76,0.76,0.77,0.77,0.77,0.77,0.77,0.77,0.77,0.77,0.78,0.78,0.78,0.79,0.79,0.80,0.80,0.81,0.81,0.81,0.81,0.81,0.79,0.79,0.78,0.76,0.75,0.74,0.72,0.71,0.70,0.68,0.68,0.68,0.67,0.68,0.68,0.67,0.67,0.66,0.65,0.64,0.63,0.61,0.60,0.59,0.58,0.56,0.56,0.55,0.54,0.53,0.52,0.53,0.53,0.52,0.51,0.50,0.50,0.49,0.47,0.46,0.46,0.46,0.45,0.45,0.45,0.45,0.46,0.46,0.45,0.45,0.45,0.45,0.44,0.45,0.44,0.43,0.44,0.43,0.43,0.44,0.45,0.45,0.46,0.47,0.47,0.47,0.48,0.48,0.49,0.50,0.51,0.51,0.51,0.51,0.50,0.51,0.53,0.53,0.54,0.55,0.56,0.56,0.55,0.56,0.57,0.56,0.57,0.58,0.57,0.58,0.59,0.60,0.59,0.61,0.62,0.63,0.64,0.64,0.65,0.67,0.67,0.67,0.69,0.69,0.69,0.70,0.71,0.71,0.71,0.72,0.71,0.71,0.71,0.71,0.70,0.71,0.72,0.71,0.71,0.71,0.71,0.71,0.72,0.73,0.72,0.73,0.74,0.74,0.74,0.75,0.75,0.75,0.76,0.77,0.77,0.77,0.78,0.78,0.79,0.79,0.79,0.79,0.80,0.79,0.79,0.77,0.76,0.74,0.73,0.73,0.73,0.73,0.71,0.70,0.69,0.68,0.67,0.65,0.64,0.62,0.60,0.59,0.59,0.57,0.55,0.55,0.54,0.52,0.51,0.51,0.50,0.49,0.48,0.48,0.47,0.45,0.43,0.44,0.42,0.40,0.39,0.38,0.36,0.35,0.35,0.34,0.36,0.36,0.36,0.37,0.35,0.36,0.36,0.35,0.35,0.35,0.33,0.33,0.32,0.31,0.31,0.30,0.30,0.29,0.30,0.31,0.32,0.31,0.33,0.33,0.32,0.32,0.34,0.34,0.32,0.31,0.31,0.31,0.29,0.30,0.30,0.30,0.30,0.31,0.31,0.31,0.31,0.29,0.28,0.29,0.29,0.30,0.29,0.29,0.31,0.32,0.34,0.35,0.37,0.40,0.41,0.44,0.46,0.49,0.51,0.51,0.53,0.52,0.54,0.55,0.57,0.58,0.61,0.61,0.63,0.64,0.65,0.66,0.68,0.68,0.67,0.67,0.68,0.70,0.70,0.71,0.72,0.73,0.74,0.75,0.76,0.76,0.77,0.77,0.76,0.76,0.75,0.73,0.72,0.70,0.69,0.68,0.67,0.66,0.65,0.64,0.65,0.64,0.64,0.64,0.64,0.63,0.63,0.62,0.61,0.61,0.61,0.61,0.61,0.59,0.59,0.60,0.59,0.57,0.56,0.55,0.53,0.52,0.50,0.49,0.50,0.48,0.49,0.49,0.48,0.48,0.47,0.47,0.47,0.47,0.47,0.46,0.46,0.47,0.47,0.46,0.45,0.46,0.44,0.43,0.42,0.41,0.40,0.38,0.36,0.37,0.37,0.36,0.36,0.36,0.37,0.38,0.36,0.37,0.38,0.39,0.38,0.39,0.41,0.40,0.40,0.39,0.40,0.38,0.37,0.38,0.39,0.38,0.39,0.41,0.42,0.44,0.46,0.48,0.48,0.49,0.51,0.52,0.51,0.52,0.55,0.56,0.56,0.57,0.58,0.59,0.59,0.59,0.59,0.59,0.60,0.59,0.59,0.61,0.62,0.61,0.62,0.63,0.64,0.63,0.64,0.66,0.66,0.65,0.66,0.67,0.67,0.67,0.67,0.66,0.66,0.65,0.63,0.62,0.62,0.62,0.61,0.59,0.58,0.57,0.55,0.54,0.52,0.51,0.51,0.52,0.51,0.50,0.49,0.50,0.51,0.51,0.52,0.51,0.52,0.50,0.50,0.48,0.47,0.47,0.46,0.48,0.47,0.46,0.47,0.47,0.48,0.47,0.48,0.49,0.49,0.49,0.48,0.48,0.48,0.47,0.45,0.44,0.45,0.45,0.46,0.47,0.46,0.46,0.47,0.48,0.46,0.46,0.47,0.48,0.47,0.47,0.47,0.45,0.45,0.44,0.44,0.43,0.45,0.46,0.46,0.46,0.45,0.45,0.47,0.47,0.48,0.47,0.46,0.45,0.44,0.44,0.44,0.43,0.44,0.45,0.44,0.45,0.47,0.48,0.48,0.48,0.49,0.49,0.50,0.51,0.50,0.50,0.50,0.49,0.48,0.48,0.47,0.47,0.48,0.48,0.48,0.48,0.49,0.47,0.47,0.47,0.47,0.46,0.46,0.45,0.43,0.43,0.45,0.44,0.44,0.46,0.47,0.47,0.47,0.47,0.44,0.44,0.45,0.43,0.41,0.40,0.39,0.37,0.37,0.36,0.34,0.34,0.34,0.34,0.34,0.33,0.34,0.35,0.35,0.34,0.34,0.35,0.36,0.35,0.36,0.36,0.34,0.34,0.33,0.33,0.31,0.31,0.30,0.27,0.26,0.26,0.24,0.22,0.22,0.23,0.23,0.23,0.23,0.23,0.24,0.23,0.23,0.24,0.25,0.27,0.26,0.26,0.28,0.28,0.27,0.26,0.27,0.25,0.24,0.24,0.24,0.23,0.22,0.21,0.23,0.24,0.25,0.27,0.29,0.31,0.31,0.33,0.36,0.38,0.40,0.42,0.44,0.46,0.47,0.47,0.48,0.48,0.49,0.50,0.50,0.49,0.50,0.50,0.49,0.47,0.46,0.46,0.45,0.44,0.44,0.44,0.45,0.43,0.43,0.44,0.44,0.43,0.44,0.45,0.44,0.44,0.43,0.43,0.41,0.39,0.37,0.37,0.35,0.32,0.30,0.30,0.28,0.26,0.24,0.24,0.23,0.22,0.22,0.23,0.23,0.21,0.22,0.22,0.22,0.22,0.22,0.24,0.23,0.25,0.27,0.29,0.29,0.28,0.30,0.30,0.29,0.29,0.30,0.29,0.28,0.27,0.27,0.26,0.26,0.27,0.28,0.29,0.30,0.30,0.32,0.32,0.32,0.34,0.36,0.36,0.35,0.37,0.36,0.35,0.33,0.33,0.33,0.32,0.32,0.32,0.32,0.31,0.31,0.31,0.30,0.30,0.31,0.31,0.32,0.32,0.33,0.33,0.33,0.33,0.34,0.34,0.34,0.33,0.33,0.32,0.31,0.30,0.28,0.28,0.29,0.28,0.28,0.27,0.26,0.25,0.25,0.25,0.25,0.26,0.26,0.26,0.26,0.27,0.29,0.30,0.30,0.30,0.30,0.29,0.29,0.29,0.28,0.27,0.27,0.27,0.28,0.27,0.27,0.28,0.29,0.28,0.29,0.30,0.30,0.30,0.30,0.31,0.31,0.31,0.30,0.30,0.31,0.33,0.33,0.33,0.32,0.34,0.33,0.33,0.33,0.33,0.34,0.34,0.36,0.34,0.33,0.34,0.34,0.34,0.34,0.34,0.34,0.32,0.31,0.32,0.30,0.29,0.30,0.31,0.30,0.28,0.29,0.30,0.28,0.29,0.30,0.32,0.31,0.30,0.31,0.31,0.30,0.30,0.29,0.29,0.29,0.29,0.28,0.29,0.29,0.28,0.29,0.28,0.27,0.25,0.25,0.26,0.25,0.24,0.24,0.25,0.25,0.25,0.25,0.27,0.28,0.30,0.30,0.32,0.32,0.32,0.32,0.33,0.32,0.32,0.32,0.32,0.31,0.31,0.33,0.32,0.31,0.32,0.31,0.29,0.29,0.29,0.30,0.28,0.28,0.28,0.30,0.30,0.29,0.30,0.30,0.32,0.33,0.33,0.33,0.33,0.34,0.33,0.34,0.34,0.33,0.32,0.29,0.30,0.27,0.26,0.27,0.28,0.29,0.30,0.30,0.29,0.29,0.29,0.29,0.27,0.28,0.27,0.27,0.28,0.28,0.28,0.28,0.27,0.26,0.27,0.28,0.27,0.27,0.27,0.26,0.28,0.26,0.26,0.26,0.28,0.29,0.28,0.29,0.29,0.28,0.27,0.28,0.28,0.26,0.27,0.27,0.25,0.24,0.23,0.23,0.23,0.23,0.23,0.24,0.24,0.25,0.25,0.27,0.27,0.26,0.27,0.27,0.27,0.27,0.28,0.28,0.26,0.27,0.29,0.29,0.29,0.28,0.29,0.29,0.28,0.26,0.25,0.26,0.25,0.24,0.24,0.26,0.26,0.26,0.27,0.28,0.30,0.32,0.33,0.33,0.32,0.33,0.35,0.35,0.34,0.34,0.35,0.34,0.33,0.33,0.33,0.32,0.32,0.32,0.32,0.31,0.30,0.31,0.30,0.28,0.28,0.27,0.27,0.28,0.27,0.30,0.30,0.30,0.30,0.31,0.31,0.32,0.32,0.32,0.32,0.33,0.33,0.31,0.29,0.30,0.31,0.30,0.29,0.28,0.27,0.27,0.27,0.25,0.25,0.24,0.24,0.24,0.24,0.24,0.24,0.25,0.26,0.28,0.29,0.30,0.32,0.34,0.35,0.36,0.38,0.38,0.38,0.40,0.42,0.43,0.43,0.45,0.47,0.46,0.47,0.49,0.50,0.51,0.53,0.54,0.53,0.52,0.54,0.54,0.53,0.54,0.54,0.54,0.54,0.55,0.55,0.55,0.55,0.55,0.55,0.55,0.54,0.53,0.52,0.50,0.48,0.48,0.46,0.45,0.44,0.43,0.42,0.41,0.41,0.41,0.39,0.38,0.39,0.37,0.37,0.35,0.33,0.32,0.30,0.29,0.27,0.26,0.25,0.23,0.23,0.24,0.25,0.25,0.27,0.27,0.28,0.29,0.31,0.31,0.33,0.33,0.35,0.36,0.35,0.35,0.36,0.36,0.35,0.34,0.34,0.34,0.33,0.32,0.30,0.29,0.28,0.30,0.29,0.27,0.28,0.28,0.28,0.28,0.29,0.29,0.31,0.32,0.32,0.32,0.34,0.34,0.32,0.32,0.32,0.30,0.29,0.29,0.28,0.28,0.29,0.29,0.29,0.27,0.26,0.27,0.25,0.25,0.25,0.25,0.25,0.25,0.26,0.25,0.25,0.26,0.27,0.26,0.25,0.26,0.28,0.29,0.29,0.31,0.33,0.31,0.33,0.33,0.32,0.33,0.35,0.35,0.34,0.35,0.37,0.37,0.37,0.38,0.38,0.37,0.35,0.35,0.34,0.33,0.33,0.33,0.34,0.34,0.34,0.35,0.36,0.36,0.36,0.37,0.39,0.39,0.37,0.37,0.37,0.37,0.35,0.35,0.33,0.31,0.30,0.30,0.30,0.29,0.28,0.28,0.27,0.25,0.25,0.25,0.24,0.24,0.24,0.24,0.23,0.23,0.23,0.24,0.23,0.24,0.24,0.24,0.24,0.24,0.24,0.25,0.23,0.23,0.25,0.27,0.26,0.26,0.26,0.27,0.27,0.28,0.28,0.28,0.29,0.29,0.29,0.29,0.27,0.26,0.26,0.25,0.24,0.24,0.24,0.24,0.25,0.25,0.24,0.24,0.25,0.25,0.25,0.25,0.27,0.28,0.27,0.27,0.29,0.30,0.29,0.30,0.30,0.30,0.29,0.28,0.28,0.28,0.26,0.27,0.27,0.27,0.25,0.25,0.26,0.25,0.24,0.25,0.26,0.28,0.30,0.30,0.30,0.30,0.32,0.31,0.32,0.33,0.32,0.34,0.33,0.34,0.34,0.33,0.34,0.33,0.32,0.32,0.32,0.31,0.30,0.30,0.29,0.28,0.29,0.29,0.30,0.28,0.27,0.29,0.29,0.28,0.28,0.29,0.31,0.30,0.30,0.30,0.31,0.31,0.28,0.26,0.26,0.27,0.26,0.25,0.26,0.25,0.23,0.24,0.25,0.24,0.24,0.24,0.25,0.26,0.26,0.26,0.28,0.28,0.28,0.30,0.31,0.33,0.35,0.35,0.35,0.35,0.35,0.36,0.35,0.34,0.34,0.33,0.33,0.31,0.32,0.32,0.33,0.32,0.33,0.34,0.37,0.39,0.39,0.41,0.42,0.42,0.43,0.43,0.43,0.41,0.41,0.41,0.40,0.39,0.38,0.37,0.37,0.36,0.35,0.35,0.33,0.32,0.31,0.30,0.30,0.28,0.28,0.29,0.29,0.30,0.30,0.32,0.32,0.32,0.32,0.32,0.32,0.30,0.30,0.29,0.28,0.26,0.25,0.24,0.24,0.24,0.23,0.23,0.24,0.25,0.25,0.25,0.25,0.26,0.26,0.25,0.26,0.26,0.26,0.26,0.27,0.28,0.28,0.28,0.28,0.29,0.30,0.31,0.29,0.30,0.29,0.29,0.28,0.28,0.28,0.28,0.27,0.27,0.28,0.27,0.27,0.27,0.27,0.25,0.26,0.25,0.26,0.27,0.26,0.25,0.25,0.25,0.26,0.24,0.25,0.26,0.26,0.26,0.25,0.25,0.25,0.24,0.23,0.22,0.23,0.21,0.22,0.21,0.20,0.21,0.22,0.22,0.21,0.21,0.22,0.22,0.22,0.22,0.23,0.22,0.22,0.23,0.24,0.25,0.25,0.26,0.26,0.25,0.25,0.26,0.26,0.25,0.25,0.24,0.24,0.23,0.22,0.22,0.22,0.22,0.22,0.22,0.22,0.22,0.22,0.21,0.21,0.21,0.20,0.22,0.22,0.20,0.20,0.21,0.21,0.21,0.21,0.21,0.21,0.20,0.20,0.20,0.20,0.18,0.18,0.17,0.15,0.14,0.15,0.15,0.15,0.14,0.15,0.15,0.16,0.18,0.19,0.20,0.20,0.21,0.21,0.21,0.21,0.22,0.22,0.22,0.23,0.23,0.24,0.25,0.23,0.23,0.23,0.23,0.22,0.24,0.25,0.25,0.24,0.25,0.25,0.25,0.25,0.25,0.25,0.25,0.25,0.25,0.25,0.23,0.23,0.22,0.22,0.21,0.22,0.23,0.22,0.20,0.21,0.22,0.21,0.22,0.24,0.25,0.24,0.23,0.24,0.23,0.23,0.21,0.21,0.22,0.22,0.21,0.21,0.21,0.19,0.18,0.18,0.19,0.19,0.19,0.19,0.21,0.20,0.20,0.21,0.22,0.24,0.24,0.24,0.25,0.25,0.26,0.25,0.24,0.23,0.22,0.22,0.22,0.21,0.21,0.20,0.21,0.22,0.22,0.22,0.23,0.24,0.24,0.25,0.25,0.26,0.26,0.27,0.28,0.28,0.27,0.28,0.28,0.27,0.27,0.27,0.28,0.27,0.28,0.29,0.29,0.30,0.30,0.31,0.32,0.32,0.33,0.34,0.35,0.36,0.37,0.38,0.39,0.40,0.42,0.44,0.45,0.45,0.44,0.46,0.47,0.48,0.48,0.49,0.49,0.48,0.48,0.49,0.50,0.50,0.51,0.53,0.55,0.56,0.57,0.58,0.59,0.60,0.61,0.61,0.62,0.63,0.62,0.62,0.62,0.63,0.64,0.64,0.64,0.64,0.65,0.65,0.66,0.67
P51649	0.90,0.91,0.91,0.91,0.91,0.91,0.91,0.91,0.91,0.91,0.91,0.90,0.90,0.89,0.90,0.89,0.90,0.89,0.89,0.88,0.89,0.88,0.88,0.87,0.87,0.87,0.86,0.85,0.84,0.83,0.81,0.81,0.81,0.79,0.77,0.76,0.75,0.72,0.70,0.69,0.67,0.66,0.63,0.61,0.59,0.57,0.56,0.55,0.54,0.52,0.52,0.50,0.51,0.49,0.49,0.47,0.46,0.44,0.43,0.41,0.40,0.38,0.37,0.36,0.35,0.35,0.33,0.32,0.32,0.31,0.29,0.29,0.28,0.26,0.26,0.27,0.27,0.26,0.27,0.28,0.27,0.27,0.27,0.27,0.27,0.28,0.29,0.28,0.26,0.27,0.28,0.26,0.27,0.27,0.26,0.27,0.27,0.27,0.28,0.27,0.27,0.28,0.28,0.27,0.27,0.27,0.26,0.26,0.27,0.26,0.26,0.27,0.29,0.29,0.30,0.30,0.29,0.28,0.28,0.28,0.27,0.27,0.27,0.26,0.26,0.26,0.25,0.24,0.24,0.24,0.24,0.24,0.24,0.23,0.23,0.22,0.21,0.21,0.20,0.18,0.18,0.19,0.18,0.18,0.18,0.18,0.17,0.17,0.17,0.17,0.16,0.18,0.18,0.17,0.18,0.18,0.19,0.20,0.21,0.23,0.22,0.25,0.26,0.28,0.29,0.30,0.31,0.31,0.31,0.32,0.32,0.31,0.31,0.31,0.31,0.30,0.30,0.30,0.29,0.29,0.29,0.29,0.29,0.29,0.29,0.29,0.28,0.28,0.28,0.27,0.27,0.27,0.26,0.25,0.24,0.22,0.21,0.20,0.18,0.17,0.15,0.15,0.12,0.11,0.09,0.08,0.07,0.06,0.06,0.06,0.06,0.06,0.05,0.04,0.04,0.04,0.04,0.04,0.04,0.04,0.04,0.04,0.03,0.03,0.04,0.05,0.05,0.06,0.06,0.07,0.09,0.09,0.09,0.08,0.08,0.08,0.08,0.08,0.08,0.09,0.10,0.12,0.13,0.13,0.15,0.17,0.17,0.17,0.18,0.18,0.18,0.17,0.18,0.18,0.20,0.20,0.20,0.21,0.21,0.21,0.21,0.21,0.21,0.22,0.23,0.22,0.23,0.24,0.23,0.24,0.24,0.22,0.23,0.24,0.25,0.25,0.26,0.28,0.29,0.31,0.31,0.31,0.29,0.28,0.28,0.26,0.25,0.25,0.25,0.23,0.23,0.24,0.24,0.23,0.22,0.20,0.21,0.22,0.21,0.22,0.23,0.25,0.26,0.26,0.25,0.25,0.25,0.23,0.23,0.23,0.22,0.21,0.21,0.21,0.19,0.19,0.18,0.17,0.15,0.14,0.12,0.12,0.11,0.11,0.11,0.11,0.11,0.11,0.11,0.13,0.14,0.14,0.14,0.16,0.17,0.17,0.17,0.18,0.17,0.17,0.16,0.17,0.15,0.14,0.16,0.18,0.18,0.18,0.19,0.20,0.19,0.19,0.19,0.20,0.20,0.23,0.24,0.25,0.25,0.25,0.25,0.25,0.25,0.25,0.26,0.27,0.28,0.28,0.28,0.29,0.28,0.27,0.27,0.28,0.26,0.25,0.27,0.27,0.26,0.26,0.28,0.29,0.29,0.29,0.30,0.29,0.28,0.28,0.28,0.27,0.28,0.29,0.29,0.31,0.32,0.32,0.31,0.29,0.29,0.28,0.29,0.29,0.29,0.29,0.29,0.29,0.29,0.28,0.29,0.30,0.30,0.29,0.30,0.29,0.28,0.29,0.30,0.29,0.28,0.29,0.28,0.26,0.25,0.24,0.24,0.22,0.22,0.22,0.21,0.21,0.22,0.21,0.22,0.23,0.20,0.19,0.20,0.19,0.19,0.19,0.20,0.20,0.21,0.22,0.22,0.22,0.21,0.20,0.20,0.19,0.18,0.16,0.18,0.19,0.20,0.21,0.20,0.20,0.21,0.22,0.21,0.22,0.24,0.25,0.25,0.26,0.27,0.27,0.26,0.27,0.26,0.26,0.26,0.25,0.24,0.25,0.26,0.25,0.25,0.25,0.26,0.27,0.27,0.26,0.25,0.25,0.26,0.27,0.28,0.28,0.28,0.29,0.30,0.29,0.28,0.26,0.25,0.27,0.27,0.26,0.25,0.26,0.25,0.24,0.23,0.24,0.24,0.25,0.25,0.26,0.27,0.28,0.28,0.30,0.30,0.31,0.31,0.31,0.31,0.31,0.32,0.31,0.30,0.30,0.30,0.31,0.32,0.33,0.32,0.32,0.33,0.34,0.34,0.34,0.35
Q9H254	0.82,0.81,0.80,0.80,0.80,0.80,0.79,0.80,0.79,0.79,0.79,0.79,0.79,0.79,0.79,0.79,0.79,0.78,0.78,0.78,0.79,0.78,0.78,0.77,0.76,0.76,0.76,0.75,0.74,0.74,0.74,0.73,0.73,0.72,0.71,0.70,0.69,0.68,0.67,0.66,0.65,0.63,0.62,0.61,0.60,0.58,0.56,0.55,0.53,0.52,0.50,0.48,0.47,0.45,0.43,0.43,0.43,0.42,0.43,0.42,0.41,0.39,0.39,0.39,0.37,0.36,0.35,0.34,0.33,0.32,0.31,0.30,0.29,0.28,0.27,0.26,0.26,0.25,0.24,0.23,0.23,0.22,0.23,0.25,0.25,0.27,0.27,0.29,0.31,0.31,0.31,0.34,0.35,0.36,0.37,0.39,0.39,0.37,0.37,0.35,0.35,0.34,0.34,0.33,0.33,0.33,0.33,0.33,0.33,0.33,0.33,0.34,0.35,0.36,0.36,0.38,0.38,0.39,0.41,0.41,0.42,0.42,0.42,0.42,0.40,0.39,0.38,0.38,0.37,0.36,0.38,0.37,0.35,0.34,0.32,0.31,0.29,0.28,0.28,0.28,0.27,0.27,0.28,0.28,0.27,0.26,0.28,0.29,0.28,0.29,0.30,0.31,0.30,0.32,0.31,0.32,0.33,0.35,0.35,0.34,0.36,0.35,0.36,0.36,0.36,0.36,0.36,0.35,0.35,0.34,0.34,0.33,0.33,0.33,0.35,0.36,0.37,0.38,0.39,0.39,0.41,0.41,0.42,0.42,0.41,0.41,0.42,0.42,0.40,0.41,0.39,0.39,0.37,0.35,0.33,0.32,0.30,0.28,0.26,0.24,0.24,0.23,0.23,0.24,0.24,0.25,0.25,0.25,0.25,0.27,0.29,0.28,0.28,0.29,0.31,0.31,0.29,0.29,0.29,0.28,0.27,0.27,0.27,0.25,0.25,0.26,0.26,0.25,0.25,0.27,0.27,0.27,0.29,0.29,0.30,0.31,0.31,0.31,0.31,0.31,0.32,0.31,0.30,0.30,0.29,0.30,0.30,0.30,0.29,0.30,0.28,0.26,0.26,0.25,0.24,0.21,0.20,0.20,0.19,0.18,0.18,0.19,0.19,0.18,0.19,0.21,0.21,0.22,0.23,0.23,0.23,0.23,0.24,0.23,0.25,0.26,0.26,0.27,0.29,0.29,0.30,0.30,0.31,0.32,0.33,0.34,0.32,0.32,0.33,0.34,0.33,0.34,0.36,0.36,0.37,0.38,0.39,0.39,0.40,0.41,0.41,0.41,0.42,0.42,0.42,0.42,0.43,0.42,0.40,0.41,0.41,0.40,0.40,0.40,0.41,0.41,0.40,0.39,0.39,0.38,0.38,0.38,0.37,0.35,0.36,0.36,0.35,0.36,0.37,0.37,0.36,0.37,0.36,0.35,0.36,0.37,0.37,0.37,0.38,0.38,0.37,0.38,0.39,0.39,0.40,0.40,0.40,0.39,0.39,0.40,0.39,0.39,0.39,0.39,0.39,0.37,0.36,0.36,0.37,0.36,0.36,0.38,0.38,0.40,0.41,0.43,0.42,0.42,0.43,0.42,0.42,0.44,0.44,0.44,0.44,0.44,0.44,0.43,0.42,0.42,0.42,0.41,0.41,0.41,0.40,0.39,0.40,0.41,0.39,0.39,0.40,0.40,0.39,0.40,0.40,0.39,0.39,0.40,0.40,0.39,0.39,0.39,0.38,0.37,0.36,0.36,0.33,0.33,0.34,0.33,0.32,0.32,0.31,0.30,0.30,0.31,0.32,0.30,0.31,0.32,0.31,0.31,0.32,0.32,0.31,0.31,0.33,0.32,0.31,0.33,0.34,0.33,0.33,0.34,0.34,0.35,0.34,0.35,0.36,0.36,0.36,0.37,0.37,0.36,0.37,0.37,0.36,0.36,0.37,0.38,0.37,0.38,0.38,0.37,0.37,0.38,0.38,0.37,0.38,0.38,0.37,0.38,0.39,0.39,0.39,0.40,0.39,0.37,0.37,0.39,0.37,0.36,0.38,0.37,0.36,0.36,0.36,0.37,0.37,0.35,0.35,0.35,0.34,0.36,0.37,0.36,0.35,0.36,0.36,0.35,0.34,0.35,0.34,0.34,0.35,0.35,0.34,0.33,0.34,0.33,0.33,0.34,0.33,0.31,0.31,0.32,0.31,0.31,0.32,0.32,0.31,0.31,0.32,0.30,0.30,0.31,0.30,0.28,0.28,0.27,0.27,0.28,0.28,0.27,0.26,0.26,0.27,0.26,0.26,0.26,0.26,0.26,0.27,0.27,0.27,0.27,0.27,0.27,0.28,0.27,0.29,0.29,0.29,0.29,0.30,0.31,0.31,0.32,0.32,0.31,0.32,0.33,0.32,0.32,0.33,0.34,0.33,0.34,0.36,0.35,0.35,0.36,0.36,0.35,0.37,0.37,0.36,0.37,0.38,0.38,0.38,0.39,0.39,0.37,0.37,0.38,0.37,0.36,0.36,0.37,0.37,0.35,0.36,0.36,0.38,0.38,0.37,0.38,0.37,0.37,0.38,0.38,0.38,0.39,0.39,0.38,0.38,0.39,0.38,0.38,0.39,0.39,0.39,0.38,0.39,0.38,0.38,0.38,0.38,0.37,0.37,0.38,0.36,0.36,0.38,0.38,0.38,0.38,0.39,0.38,0.37,0.37,0.37,0.36,0.37,0.34,0.33,0.33,0.32,0.32,0.32,0.32,0.31,0.30,0.31,0.31,0.30,0.29,0.29,0.29,0.28,0.28,0.28,0.27,0.28,0.29,0.29,0.29,0.30,0.31,0.32,0.33,0.35,0.37,0.38,0.38,0.40,0.41,0.42,0.43,0.45,0.47,0.48,0.50,0.51,0.52,0.53,0.54,0.54,0.55,0.56,0.56,0.55,0.55,0.55,0.55,0.55,0.55,0.55,0.56,0.56,0.57,0.57,0.57,0.58,0.58,0.57,0.57,0.57,0.56,0.56,0.55,0.54,0.53,0.51,0.51,0.50,0.48,0.46,0.46,0.45,0.43,0.42,0.42,0.40,0.39,0.39,0.39,0.40,0.40,0.41,0.42,0.41,0.43,0.44,0.44,0.45,0.46,0.47,0.47,0.46,0.48,0.47,0.45,0.46,0.47,0.46,0.46,0.46,0.45,0.44,0.44,0.45,0.44,0.43,0.44,0.44,0.42,0.43,0.44,0.43,0.42,0.43,0.43,0.42,0.41,0.42,0.42,0.41,0.40,0.40,0.39,0.38,0.38,0.36,0.35,0.35,0.33,0.32,0.31,0.31,0.30,0.29,0.30,0.30,0.29,0.28,0.28,0.28,0.28,0.29,0.29,0.29,0.29,0.29,0.29,0.29,0.28,0.30,0.31,0.31,0.31,0.33,0.32,0.32,0.33,0.33,0.31,0.30,0.32,0.31,0.30,0.31,0.32,0.31,0.32,0.33,0.32,0.33,0.33,0.34,0.33,0.35,0.35,0.35,0.36,0.37,0.37,0.37,0.38,0.38,0.37,0.38,0.39,0.38,0.37,0.39,0.39,0.39,0.39,0.40,0.40,0.42,0.43,0.43,0.44,0.45,0.45,0.46,0.47,0.46,0.46,0.47,0.47,0.47,0.47,0.46,0.46,0.46,0.47,0.48,0.47,0.47,0.47,0.47,0.47,0.46,0.46,0.46,0.46,0.46,0.47,0.47,0.46,0.46,0.46,0.46,0.45,0.44,0.44,0.42,0.40,0.39,0.37,0.36,0.35,0.35,0.34,0.34,0.33,0.33,0.32,0.32,0.31,0.30,0.30,0.30,0.29,0.30,0.30,0.30,0.30,0.30,0.30,0.30,0.29,0.30,0.31,0.29,0.29,0.30,0.30,0.29,0.31,0.31,0.30,0.30,0.31,0.31,0.31,0.32,0.33,0.33,0.34,0.34,0.33,0.34,0.35,0.34,0.34,0.35,0.36,0.35,0.36,0.37,0.36,0.36,0.37,0.38,0.37,0.37,0.38,0.36,0.36,0.37,0.37,0.36,0.36,0.37,0.38,0.39,0.38,0.39,0.39,0.38,0.38,0.40,0.38,0.38,0.39,0.39,0.38,0.38,0.39,0.38,0.37,0.39,0.38,0.37,0.37,0.38,0.36,0.35,0.36,0.36,0.35,0.35,0.36,0.35,0.34,0.36,0.36,0.35,0.36,0.36,0.35,0.34,0.35,0.34,0.33,0.33,0.31,0.31,0.30,0.30,0.30,0.29,0.29,0.29,0.29,0.28,0.28,0.28,0.27,0.28,0.28,0.28,0.29,0.29,0.29,0.29,0.30,0.31,0.32,0.33,0.33,0.35,0.35,0.35,0.35,0.36,0.36,0.36,0.36,0.36,0.37,0.37,0.38,0.38,0.39,0.39,0.40,0.41,0.40,0.41,0.41,0.42,0.42,0.41,0.42,0.42,0.42,0.42,0.44,0.43,0.42,0.42,0.42,0.40,0.42,0.43,0.42,0.42,0.44,0.43,0.40,0.41,0.41,0.40,0.39,0.40,0.39,0.37,0.38,0.39,0.38,0.38,0.39,0.38,0.37,0.37,0.37,0.36,0.35,0.37,0.35,0.34,0.35,0.36,0.35,0.35,0.36,0.36,0.35,0.34,0.35,0.35,0.34,0.36,0.36,0.36,0.36,0.35,0.34,0.34,0.35,0.35,0.35,0.35,0.35,0.34,0.34,0.34,0.34,0.34,0.34,0.34,0.34,0.34,0.35,0.35,0.35,0.36,0.39,0.40,0.39,0.41,0.42,0.41,0.42,0.42,0.42,0.43,0.43,0.43,0.44,0.44,0.44,0.43,0.43,0.44,0.43,0.42,0.43,0.42,0.41,0.41,0.42,0.40,0.40,0.42,0.42,0.41,0.43,0.43,0.42,0.42,0.43,0.42,0.41,0.40,0.41,0.40,0.40,0.39,0.37,0.37,0.36,0.36,0.39,0.38,0.39,0.40,0.39,0.40,0.42,0.43,0.43,0.43,0.43,0.44,0.44,0.45,0.44,0.45,0.46,0.46,0.45,0.46,0.46,0.45,0.45,0.46,0.45,0.43,0.44,0.44,0.43,0.43,0.45,0.45,0.45,0.46,0.47,0.46,0.45,0.45,0.44,0.43,0.43,0.40,0.39,0.38,0.37,0.36,0.35,0.33,0.32,0.33,0.33,0.33,0.33,0.32,0.32,0.31,0.32,0.32,0.32,0.33,0.34,0.34,0.35,0.36,0.36,0.38,0.40,0.40,0.40,0.41,0.40,0.40,0.41,0.40,0.39,0.39,0.40,0.40,0.40,0.41,0.42,0.42,0.43,0.43,0.44,0.44,0.44,0.44,0.44,0.44,0.43,0.42,0.42,0.42,0.42,0.42,0.43,0.42,0.40,0.40,0.39,0.38,0.37,0.38,0.36,0.34,0.33,0.33,0.33,0.34,0.33,0.34,0.34,0.33,0.34,0.36,0.35,0.34,0.36,0.36,0.35,0.35,0.36,0.35,0.35,0.37,0.38,0.37,0.38,0.41,0.40,0.40,0.42,0.43,0.42,0.42,0.44,0.44,0.44,0.46,0.47,0.46,0.46,0.48,0.48,0.48,0.49,0.48,0.47,0.46,0.45,0.45,0.45,0.45,0.45,0.44,0.44,0.44,0.43,0.42,0.43,0.42,0.42,0.41,0.41,0.41,0.40,0.39,0.39,0.38,0.37,0.39,0.40,0.39,0.39,0.41,0.42,0.42,0.42,0.43,0.42,0.42,0.42,0.43,0.42,0.42,0.42,0.43,0.44,0.44,0.44,0.45,0.46,0.45,0.45,0.48,0.47,0.47,0.49,0.50,0.49,0.50,0.51,0.50,0.49,0.50,0.51,0.49,0.50,0.51,0.51,0.50,0.50,0.50,0.50,0.49,0.49,0.48,0.46,0.46,0.46,0.44,0.45,0.46,0.45,0.44,0.44,0.45,0.43,0.43,0.44,0.44,0.43,0.43,0.44,0.43,0.42,0.43,0.42,0.40,0.41,0.42,0.41,0.41,0.43,0.45,0.44,0.45,0.48,0.48,0.49,0.51,0.51,0.52,0.52,0.52,0.51,0.51,0.52,0.52,0.52,0.52,0.53,0.52,0.53,0.53,0.53,0.54,0.54,0.55,0.55,0.55,0.56,0.56,0.57,0.58,0.59,0.59,0.59,0.59,0.61,0.60,0.59,0.60,0.60,0.57,0.56,0.57,0.55,0.53,0.53,0.52,0.51,0.51,0.50,0.48,0.48,0.48,0.47,0.46,0.48,0.48,0.46,0.48,0.48,0.48,0.47,0.48,0.48,0.47,0.48,0.48,0.48,0.47,0.48,0.47,0.46,0.47,0.46,0.47,0.48,0.48,0.48,0.50,0.51,0.52,0.52,0.52,0.53,0.54,0.55,0.55,0.55,0.55,0.55,0.56,0.56,0.56,0.56,0.57,0.57,0.57,0.57,0.59,0.57,0.57,0.58,0.58,0.58,0.58,0.59,0.58,0.57,0.57,0.57,0.56,0.55,0.55,0.54,0.53,0.51,0.50,0.49,0.48,0.46,0.45,0.45,0.44,0.43,0.42,0.41,0.40,0.39,0.39,0.40,0.39,0.38,0.38,0.38,0.38,0.36,0.38,0.38,0.37,0.36,0.38,0.37,0.36,0.37,0.36,0.35,0.34,0.35,0.34,0.33,0.34,0.34,0.33,0.33,0.33,0.33,0.34,0.35,0.35,0.35,0.37,0.37,0.36,0.36,0.38,0.38,0.37,0.39,0.39,0.37,0.37,0.38,0.37,0.36,0.37,0.37,0.36,0.35,0.35,0.35,0.37,0.35,0.37,0.38,0.37,0.37,0.38,0.38,0.37,0.39,0.39,0.37,0.38,0.39,0.39,0.39,0.41,0.41,0.39,0.39,0.40,0.38,0.38,0.39,0.39,0.38,0.38,0.39,0.38,0.37,0.39,0.39,0.37,0.38,0.39,0.38,0.37,0.38,0.38,0.36,0.36,0.34,0.33,0.32,0.31,0.31,0.30,0.31,0.31,0.31,0.30,0.30,0.30,0.29,0.29,0.29,0.29,0.29,0.29,0.29,0.29,0.29,0.32,0.31,0.31,0.30,0.31,0.31,0.30,0.32,0.32,0.30,0.30,0.32,0.31,0.31,0.32,0.33,0.32,0.33,0.34,0.34,0.34,0.35,0.35,0.34,0.35,0.37,0.36,0.37,0.38,0.38,0.38,0.38,0.39,0.37,0.37,0.38,0.37,0.36,0.38,0.37,0.36,0.35,0.36,0.37,0.38,0.38,0.39,0.39,0.38,0.39,0.41,0.40,0.39,0.40,0.41,0.39,0.39,0.40,0.39,0.39,0.40,0.40,0.39,0.39,0.40,0.38,0.37,0.38,0.38,0.36,0.36,0.38,0.37,0.37,0.37,0.37,0.36,0.36,0.37,0.36,0.35,0.36,0.35,0.34,0.32,0.31,0.31,0.30,0.30,0.29,0.29,0.28,0.28,0.28,0.28,0.27,0.27,0.27,0.27,0.28,0.27,0.27,0.28,0.27,0.28,0.28,0.30,0.30,0.29,0.29,0.31,0.31,0.30,0.32,0.32,0.31,0.31,0.32,0.31,0.31,0.32,0.33,0.32,0.34,0.35,0.35,0.35,0.36,0.37,0.37,0.37,0.37,0.37,0.37,0.38,0.38,0.39,0.39,0.40,0.39,0.39,0.39,0.39,0.38,0.38,0.38,0.39,0.37,0.36,0.38,0.39,0.39,0.38,0.39,0.38,0.37,0.39,0.40,0.39,0.39,0.40,0.39,0.38,0.40,0.39,0.37,0.38,0.39,0.38,0.36,0.37,0.38,0.37,0.37,0.39,0.38,0.36,0.36,0.37,0.36,0.36,0.37,0.38,0.37,0.37,0.38,0.37,0.36,0.37,0.37,0.35,0.33,0.32,0.32,0.31,0.32,0.32,0.32,0.33,0.33,0.33,0.32,0.32,0.32,0.31,0.31,0.32,0.32,0.32,0.33,0.33,0.33,0.34,0.34,0.34,0.34,0.36,0.37,0.39,0.40,0.42,0.43,0.42,0.42,0.43,0.43,0.43,0.44,0.45,0.45,0.45,0.46,0.47,0.47,0.47,0.47,0.47,0.47,0.47,0.47,0.47,0.47,0.47,0.47,0.47,0.48,0.48,0.48,0.48,0.48,0.47,0.47,0.47,0.46,0.46,0.46,0.47,0.46,0.44,0.44,0.43,0.43,0.43,0.42,0.43,0.42,0.41,0.41,0.42,0.40,0.39,0.41,0.40,0.39,0.40,0.40,0.39,0.38,0.40,0.39,0.38,0.39,0.39,0.38,0.38,0.39,0.39,0.38,0.39,0.39,0.39,0.38,0.39,0.38,0.37,0.37,0.37,0.35,0.35,0.36,0.34,0.33,0.32,0.32,0.32,0.31,0.32,0.32,0.32,0.33,0.33,0.32,0.32,0.32,0.32,0.32,0.32,0.33,0.32,0.33,0.33,0.34,0.36,0.37,0.36,0.38,0.38,0.37,0.38,0.38,0.36,0.36,0.38,0.37,0.37,0.38,0.39,0.38,0.39,0.39,0.38,0.38,0.39,0.39,0.39,0.40,0.40,0.39,0.40,0.41,0.40,0.40,0.41,0.41,0.40,0.40,0.41,0.39,0.38,0.40,0.39,0.37,0.37,0.36,0.36,0.38,0.36,0.36,0.37,0.36,0.37,0.39,0.37,0.37,0.37,0.38,0.36,0.36,0.38,0.37,0.36,0.37,0.37,0.37,0.37,0.38,0.37,0.36,0.36,0.36,0.35,0.35,0.36,0.36,0.35,0.37,0.37,0.36,0.37,0.37,0.36,0.36,0.37,0.37,0.36,0.35,0.34,0.35,0.34,0.35,0.35,0.34,0.34,0.34,0.35,0.35,0.35,0.36,0.36,0.36,0.36,0.37,0.38,0.38,0.39,0.39,0.39,0.41,0.42,0.43,0.43,0.45,0.45,0.46,0.47,0.48,0.47,0.47,0.49,0.49,0.49,0.50,0.52,0.52,0.52,0.53,0.52,0.53,0.54,0.53,0.52,0.53,0.53,0.53,0.54,0.55,0.55,0.55,0.55,0.55,0.54,0.56,0.56,0.55,0.55,0.54,0.53,0.53,0.51,0.50,0.50,0.50,0.49,0.50,0.50,0.50,0.52,0.53,0.54,0.55,0.56,0.57,0.58,0.58,0.59,0.60,0.61,0.63,0.62,0.63,0.64,0.66,0.67,0.66,0.67,0.67,0.67,0.68,0.69,0.69,0.70,0.72,0.72,0.72,0.73,0.74,0.75,0.76,0.77,0.78,0.79,0.80,0.81,0.81,0.80,0.81,0.81,0.80,0.80,0.80,0.79,0.79,0.80,0.79,0.79,0.78,0.78,0.78,0.78,0.79,0.78,0.78,0.78,0.78,0.78,0.79,0.78,0.79,0.78,0.79,0.79,0.79,0.79,0.79,0.78,0.78,0.79,0.79,0.80,0.80,0.81,0.81,0.81,0.81,0.81,0.81,0.81,0.81,0.81,0.81,0.81,0.82,0.82,0.81,0.82,0.82,0.83,0.82,0.82,0.82,0.82,0.83,0.82,0.83,0.83,0.83,0.84,0.84,0.83,0.84,0.83,0.83,0.83,0.84,0.84,0.84,0.84,0.83,0.83,0.83,0.82,0.82,0.83,0.82,0.82,0.81,0.81,0.80,0.80,0.80,0.80,0.80,0.80,0.80,0.80,0.80,0.80,0.80,0.80,0.80,0.80,0.79,0.79,0.79,0.79,0.78,0.79,0.79,0.80,0.80,0.79,0.79,0.79,0.78,0.78,0.79,0.79,0.79,0.80,0.80,0.79,0.79,0.79,0.79,0.79,0.79,0.79,0.80,0.80,0.79,0.79,0.79,0.78,0.79,0.78,0.78,0.78,0.77,0.76,0.77,0.77,0.77,0.78,0.78,0.78,0.78,0.79,0.79,0.79,0.79,0.79,0.79,0.79,0.79,0.80,0.80,0.80,0.80,0.80,0.80,0.80,0.80,0.81,0.81,0.81,0.81,0.81,0.81,0.81,0.81,0.82,0.82,0.83,0.83,0.83,0.84,0.83,0.84,0.85,0.85,0.86,0.85,0.85,0.85,0.85,0.84,0.85,0.85,0.85,0.85,0.85,0.84,0.85,0.85,0.85,0.85,0.85,0.85,0.85,0.85,0.86,0.86,0.86,0.86,0.86,0.86,0.86,0.86,0.86,0.85,0.86,0.85,0.85,0.85,0.86,0.85,0.86,0.86,0.86,0.85,0.86,0.86,0.86,0.86,0.87,0.87,0.87,0.87,0.87,0.87,0.87,0.87,0.87,0.87,0.87,0.88,0.88,0.88,0.88,0.88,0.88,0.87,0.87,0.88,0.87,0.86,0.85,0.85,0.85,0.85,0.86,0.85,0.85,0.84,0.84,0.84,0.84,0.83,0.82,0.81,0.79,0.79,0.77,0.76,0.75,0.74,0.72,0.71,0.68,0.67,0.64,0.63,0.61,0.59,0.58,0.56,0.55,0.55,0.54,0.54,0.52,0.53,0.52,0.51,0.50,0.49,0.48,0.49,0.47,0.46,0.43,0.42,0.41,0.40,0.40,0.38,0.37,0.35,0.34,0.33,0.32,0.33,0.33,0.34,0.34,0.33,0.32,0.34,0.35,0.36,0.37,0.37,0.38,0.39,0.41,0.41,0.42,0.42,0.40,0.39,0.37,0.38,0.37,0.35,0.36,0.35,0.36,0.36,0.35,0.37,0.38,0.39,0.41,0.43,0.43,0.42,0.43,0.42,0.42,0.42,0.42,0.43,0.41,0.42,0.42,0.40,0.40,0.40,0.38,0.36,0.35,0.34,0.33,0.34,0.33,0.33,0.34,0.33,0.32,0.33,0.33,0.33,0.32,0.33,0.33,0.31,0.32,0.31,0.30,0.31,0.30,0.28,0.28,0.27,0.27,0.27,0.26,0.27,0.28,0.30,0.32,0.34,0.35,0.37,0.37,0.38,0.40,0.42,0.44,0.47,0.49,0.51,0.53,0.55,0.55,0.56,0.57,0.56,0.58,0.60,0.61,0.62,0.65,0.67,0.67,0.69,0.71,0.73,0.74,0.76,0.77,0.78,0.80,0.82,0.83,0.84,0.85,0.87,0.88,0.88,0.89,0.89,0.89,0.90,0.90,0.90,0.90,0.90
Q9P289	0.51,0.52,0.51,0.49,0.48,0.48,0.48,0.48,0.48,0.47,0.47,0.48,0.47,0.48,0.47,0.46,0.46,0.45,0.44,0.43,0.42,0.40,0.38,0.37,0.37,0.36,0.38,0.37,0.38,0.36,0.36,0.35,0.33,0.33,0.33,0.32,0.29,0.29,0.31,0.30,0.32,0.32,0.32,0.32,0.34,0.33,0.32,0.32,0.32,0.31,0.30,0.30,0.28,0.28,0.27,0.28,0.28,0.29,0.29,0.31,0.31,0.31,0.31,0.32,0.31,0.31,0.29,0.28,0.27,0.27,0.27,0.29,0.29,0.30,0.30,0.30,0.30,0.30,0.28,0.26,0.27,0.25,0.24,0.23,0.23,0.21,0.21,0.21,0.21,0.20,0.20,0.21,0.20,0.20,0.22,0.22,0.21,0.21,0.20,0.19,0.17,0.17,0.17,0.17,0.15,0.16,0.15,0.15,0.15,0.16,0.15,0.14,0.14,0.14,0.12,0.13,0.14,0.16,0.18,0.18,0.18,0.17,0.18,0.18,0.18,0.18,0.18,0.18,0.18,0.18,0.18,0.18,0.18,0.18,0.19,0.18,0.19,0.18,0.18,0.17,0.17,0.17,0.17,0.18,0.18,0.19,0.19,0.21,0.21,0.22,0.23,0.24,0.24,0.25,0.26,0.27,0.29,0.28,0.27,0.26,0.27,0.27,0.27,0.26,0.26,0.26,0.26,0.26,0.26,0.26,0.26,0.27,0.28,0.29,0.30,0.29,0.30,0.30,0.30,0.30,0.30,0.30,0.29,0.29,0.29,0.29,0.28,0.28,0.26,0.25,0.24,0.23,0.22,0.23,0.22,0.22,0.20,0.19,0.18,0.18,0.20,0.19,0.19,0.20,0.21,0.22,0.22,0.22,0.24,0.24,0.24,0.24,0.25,0.25,0.26,0.24,0.24,0.24,0.24,0.25,0.26,0.28,0.29,0.30,0.31,0.32,0.32,0.32,0.33,0.33,0.33,0.34,0.35,0.35,0.34,0.34,0.33,0.34,0.35,0.36,0.37,0.35,0.35,0.34,0.33,0.34,0.34,0.34,0.34,0.34,0.34,0.35,0.34,0.33,0.33,0.32,0.32,0.32,0.32,0.33,0.32,0.33,0.31,0.31,0.30,0.30,0.30,0.30,0.30,0.30,0.30,0.31,0.31,0.31,0.32,0.34,0.35,0.36,0.36,0.36,0.36,0.37,0.39,0.40,0.41,0.44,0.45,0.45,0.47,0.49,0.50,0.52,0.53,0.56,0.58,0.59,0.59,0.61,0.63,0.64,0.64,0.65,0.66,0.68,0.70,0.71,0.70,0.71,0.72,0.73,0.74,0.76,0.78,0.79,0.81,0.82,0.82,0.82,0.83,0.85,0.86,0.86,0.86,0.86,0.87,0.87,0.87,0.86,0.86,0.85,0.84,0.82,0.80,0.78,0.77,0.76,0.74,0.72,0.71,0.70,0.68,0.67,0.66,0.65,0.63,0.62,0.63,0.63,0.64,0.66,0.64,0.63,0.63,0.61,0.59,0.59,0.57,0.55,0.55,0.54,0.52,0.51,0.51,0.50,0.48,0.47,0.46,0.45,0.43,0.43,0.43,0.44,0.45,0.45,0.45,0.44,0.44,0.46,0.46,0.45,0.46,0.47,0.47,0.47,0.47,0.48,0.48,0.48,0.48,0.48,0.47,0.48,0.49,0.49,0.50,0.52,0.52,0.52,0.54,0.53,0.53,0.53,0.54,0.54,0.53,0.54,0.55,0.55,0.56,0.57,0.57,0.56,0.56,0.55,0.56,0.58
Q15526	0.86,0.87,0.86,0.86,0.86,0.86,0.87,0.86,0.86,0.86,0.86,0.86,0.87,0.87,0.88,0.87,0.87,0.87,0.87,0.87,0.87,0.87,0.88,0.88,0.88,0.87,0.87,0.87,0.85,0.85,0.84,0.83,0.82,0.81,0.81,0.80,0.80,0.79,0.78,0.77,0.77,0.75,0.74,0.73,0.73,0.71,0.69,0.68,0.67,0.66,0.65,0.64,0.61,0.60,0.59,0.57,0.55,0.54,0.53,0.51,0.50,0.49,0.48,0.46,0.45,0.45,0.44,0.43,0.43,0.43,0.42,0.42,0.41,0.40,0.41,0.41,0.40,0.39,0.39,0.38,0.39,0.39,0.39,0.40,0.39,0.38,0.39,0.39,0.40,0.40,0.41,0.40,0.41,0.42,0.41,0.41,0.41,0.42,0.41,0.40,0.41,0.40,0.40,0.39,0.39,0.38,0.37,0.37,0.39,0.38,0.37,0.37,0.36,0.35,0.35,0.36,0.35,0.35,0.35,0.33,0.33,0.33,0.33,0.33,0.32,0.33,0.35,0.34,0.35,0.35,0.35,0.36,0.39,0.38,0.38,0.39,0.39,0.40,0.39,0.39,0.39,0.38,0.38,0.37,0.37,0.36,0.37,0.36,0.37,0.36,0.36,0.37,0.38,0.38,0.38,0.38,0.36,0.35,0.35,0.34,0.34,0.33,0.32,0.33,0.34,0.34,0.33,0.32,0.32,0.32,0.31,0.30,0.29,0.29,0.29,0.27,0.26,0.27,0.27,0.29,0.29,0.30,0.30,0.31,0.31,0.31,0.31,0.30,0.31,0.31,0.30,0.32,0.31,0.32,0.34,0.36,0.36,0.38,0.40,0.40,0.41,0.42,0.44,0.45,0.44,0.43,0.42,0.42,0.41,0.41,0.40,0.39,0.40,0.39,0.36,0.37,0.38,0.39,0.36,0.37,0.36,0.37,0.36,0.36,0.35,0.35,0.35,0.35,0.36,0.37,0.37,0.37,0.36,0.35,0.36,0.35,0.32,0.32,0.31,0.29,0.30,0.29,0.28,0.27,0.26,0.27,0.27,0.29,0.29,0.29,0.30,0.30,0.32,0.31,0.31,0.33,0.34,0.32,0.32,0.33,0.32,0.32,0.32,0.32,0.33,0.34,0.35,0.36,0.36,0.37,0.37,0.36,0.36,0.36,0.38,0.37,0.38,0.40,0.42,0.44,0.45,0.45,0.46,0.47,0.47,0.48,0.47,0.48,0.47,0.47,0.47,0.49,0.49,0.48,0.48,0.50,0.49,0.49,0.50,0.51
Q8TB22	0.53,0.54,0.55,0.57,0.59,0.60,0.61,0.63,0.64,0.65,0.65,0.66,0.66,0.67,0.67,0.68,0.68,0.69,0.69,0.70,0.71,0.72,0.72,0.73,0.74,0.75,0.76,0.78,0.80,0.82,0.81,0.84,0.86,0.86,0.88,0.88,0.88,0.88,0.88,0.88,0.88,0.87,0.85,0.84,0.81,0.80,0.79,0.78,0.76,0.74,0.72,0.70,0.68,0.67,0.66,0.63,0.61,0.60,0.58,0.57,0.55,0.53,0.51,0.49,0.47,0.46,0.44,0.44,0.43,0.41,0.38,0.38,0.36,0.34,0.33,0.33,0.31,0.31,0.29,0.27,0.25,0.23,0.22,0.22,0.21,0.21,0.21,0.19,0.18,0.17,0.17,0.17,0.17,0.18,0.17,0.16,0.16,0.17,0.17,0.17,0.16,0.17,0.17,0.19,0.20,0.20,0.19,0.20,0.18,0.17,0.18,0.19,0.18,0.18,0.18,0.17,0.15,0.14,0.12,0.12,0.12,0.12,0.12,0.13,0.13,0.13,0.13,0.13,0.13,0.14,0.13,0.14,0.14,0.14,0.13,0.15,0.15,0.15,0.14,0.16,0.17,0.18,0.18,0.17,0.15,0.14,0.14,0.14,0.13,0.13,0.13,0.13,0.13,0.13,0.13,0.14,0.14,0.14,0.14,0.14,0.15,0.15,0.15,0.15,0.15,0.16,0.17,0.18,0.20,0.22,0.24,0.24,0.23,0.23,0.24,0.24,0.22,0.22,0.22,0.22,0.20,0.20,0.20,0.20,0.19,0.21,0.23,0.23,0.24,0.26,0.27,0.27,0.27,0.27,0.27,0.27,0.28,0.30,0.30,0.30,0.31,0.31,0.31,0.32,0.33,0.34,0.33,0.34,0.33,0.32,0.30,0.30,0.32,0.33,0.35,0.36,0.36,0.36,0.37,0.37,0.38,0.39,0.39,0.38,0.38,0.39,0.37,0.36,0.36,0.36,0.34,0.34,0.36,0.36,0.35,0.34,0.36,0.36,0.35,0.34,0.34,0.33,0.34,0.35,0.35,0.35,0.34,0.34,0.32,0.32,0.31,0.31,0.30,0.27,0.27,0.25,0.23,0.23,0.23,0.22,0.22,0.22,0.21,0.21,0.22,0.23,0.23,0.25,0.27,0.25,0.26,0.27,0.26,0.25,0.25,0.25,0.25,0.23,0.23,0.22,0.22,0.23,0.23,0.22,0.20,0.20,0.18,0.18,0.18,0.18,0.18,0.18,0.18,0.18,0.18,0.18,0.18,0.18,0.18,0.18,0.18,0.18,0.18,0.17,0.18,0.17,0.15,0.14,0.12,0.11,0.11,0.10,0.09,0.09,0.09,0.08,0.08,0.08,0.07,0.07,0.07,0.07,0.06,0.06,0.06,0.06,0.06,0.06,0.06,0.07,0.06,0.07,0.09,0.10,0.11,0.11,0.11,0.11,0.13,0.12,0.12,0.13,0.13,0.12,0.12,0.12,0.12,0.12,0.12,0.13,0.14,0.14,0.14,0.15,0.16,0.17,0.18,0.18,0.18,0.18,0.18,0.18,0.18,0.18,0.18,0.18,0.18,0.19,0.19,0.20,0.22,0.24,0.24,0.24,0.24,0.23,0.23,0.23,0.23,0.22,0.22,0.22,0.22,0.22,0.22,0.24,0.23,0.23,0.24,0.25,0.24,0.24,0.25,0.25,0.27,0.25,0.26,0.28,0.28,0.30,0.30,0.33,0.33,0.33,0.33,0.33,0.34,0.34,0.33,0.33,0.32,0.30,0.28,0.27,0.26,0.26,0.27,0.28,0.29,0.29,0.29,0.30,0.32,0.34,0.34,0.34,0.35,0.35,0.36,0.35,0.34,0.35,0.36,0.35,0.34,0.32,0.32,0.31,0.29,0.31,0.30,0.30,0.28,0.29,0.30,0.29,0.30,0.30,0.31,0.31,0.32,0.32,0.33,0.34,0.35,0.35,0.34,0.33,0.33,0.33,0.33,0.34,0.34,0.32,0.30,0.31,0.32,0.30,0.29,0.29,0.30,0.29,0.29,0.30,0.29,0.30,0.31,0.31,0.32,0.32,0.30,0.30,0.29,0.29,0.28,0.26,0.26,0.26,0.25,0.24,0.24,0.22,0.22,0.21,0.20,0.19,0.18,0.18,0.17,0.16,0.15,0.16,0.14,0.14,0.15,0.17,0.17,0.17,0.17,0.18,0.18,0.17,0.17,0.17,0.15,0.15,0.16,0.14,0.14,0.14,0.15,0.16,0.15,0.15,0.16,0.18,0.20,0.21,0.21,0.22,0.22,0.22,0.22,0.22,0.22,0.22,0.23,0.23,0.24,0.26,0.27,0.28,0.28,0.28,0.28,0.28,0.28,0.28,0.29,0.29,0.29,0.28,0.28,0.28,0.27,0.27,0.27,0.26,0.26,0.26,0.25,0.23,0.23,0.23,0.23,0.22,0.20,0.18,0.17,0.17,0.17,0.17,0.18,0.19,0.20,0.20,0.20,0.20,0.20,0.18,0.16,0.17,0.16,0.16,0.16,0.15,0.15,0.13,0.13,0.12,0.12,0.12,0.12,0.14,0.16,0.16,0.16,0.16,0.16,0.17,0.17,0.17,0.17,0.18,0.20,0.21,0.21,0.23,0.24,0.24,0.24,0.24,0.24,0.23,0.23,0.22,0.23,0.24,0.23,0.24,0.24,0.25,0.23,0.23,0.24,0.22,0.22,0.22,0.22,0.20,0.19,0.19,0.19,0.19,0.17,0.15,0.15,0.15,0.15,0.15,0.16,0.17,0.18,0.20,0.19,0.17,0.18,0.18,0.17,0.16,0.17,0.16,0.16,0.15,0.15,0.15,0.15,0.15,0.15,0.15,0.16,0.17,0.17,0.17,0.18,0.18,0.18,0.18,0.18,0.18,0.18,0.18,0.18,0.18,0.18,0.18,0.18,0.19,0.20,0.20,0.21,0.20,0.19,0.18,0.16,0.16,0.16,0.14,0.15,0.16,0.17,0.17,0.19,0.20,0.20,0.21,0.21,0.21,0.21,0.21,0.21,0.19,0.18,0.18,0.18,0.17,0.17,0.18,0.18,0.18,0.18,0.18,0.18,0.18,0.18,0.20,0.21,0.22,0.22,0.23,0.22,0.22,0.22,0.22,0.23,0.24,0.24,0.25,0.26,0.25,0.25,0.25,0.25,0.24,0.24,0.25,0.26,0.28,0.29,0.29,0.28,0.28,0.28,0.28,0.27,0.28,0.30,0.32,0.33,0.34,0.35,0.36,0.37,0.38,0.38,0.39,0.38,0.39,0.39,0.37,0.37,0.38,0.38,0.38,0.39,0.40,0.40,0.41,0.41,0.41,0.42,0.42,0.41,0.42,0.41,0.41,0.41,0.40,0.38,0.38,0.39,0.41,0.42,0.44,0.45,0.47
Q7Z699	0.55,0.53,0.52,0.51,0.51,0.52,0.53,0.53,0.53,0.52,0.52,0.51,0.51,0.50,0.50,0.50,0.51,0.50,0.50,0.48,0.48,0.45,0.43,0.41,0.39,0.38,0.37,0.36,0.36,0.36,0.37,0.38,0.39,0.40,0.40,0.41,0.40,0.40,0.39,0.39,0.39,0.39,0.40,0.39,0.40,0.40,0.39,0.39,0.39,0.39,0.38,0.37,0.38,0.37,0.38,0.37,0.37,0.36,0.37,0.37,0.38,0.38,0.39,0.39,0.40,0.40,0.40,0.40,0.39,0.38,0.36,0.34,0.32,0.30,0.30,0.31,0.32,0.32,0.32,0.32,0.32,0.32,0.32,0.33,0.33,0.33,0.31,0.30,0.28,0.28,0.27,0.27,0.27,0.26,0.26,0.25,0.26,0.27,0.25,0.23,0.24,0.24,0.24,0.24,0.25,0.25,0.27,0.28,0.29,0.31,0.33,0.35,0.37,0.38,0.40,0.41,0.41,0.41,0.43,0.45,0.47,0.49,0.50,0.52,0.53,0.55,0.56,0.58,0.61,0.63,0.64,0.65,0.67,0.68,0.70,0.72,0.74,0.74,0.75,0.77,0.78,0.78,0.79,0.81,0.81,0.81,0.83,0.83,0.83,0.83,0.84,0.84,0.84,0.84,0.84,0.84,0.84,0.84,0.84,0.84,0.84,0.84,0.84,0.84,0.84,0.83,0.83,0.83,0.83,0.83,0.83,0.83,0.83,0.84,0.84,0.84,0.85,0.85,0.85,0.86,0.86,0.86,0.87,0.87,0.88,0.88,0.88,0.88,0.88,0.87,0.87,0.86,0.85,0.85,0.84,0.84,0.84,0.83,0.84,0.84,0.83,0.84,0.84,0.84,0.84,0.84,0.85,0.85,0.85,0.85,0.85,0.85,0.85,0.85,0.85,0.85,0.85,0.85,0.85,0.84,0.84,0.85,0.85,0.85,0.85,0.84,0.84,0.83,0.82,0.82,0.82,0.82,0.82,0.81,0.81,0.81,0.81,0.79,0.77,0.76,0.75,0.74,0.72,0.70,0.69,0.68,0.67,0.66,0.64,0.63,0.62,0.62,0.61,0.60,0.61,0.59,0.60,0.60,0.60,0.60,0.60,0.60,0.60,0.60,0.60,0.60,0.61,0.61,0.61,0.63,0.63,0.64,0.64,0.66,0.66,0.68,0.68,0.69,0.71,0.72,0.73,0.74,0.75,0.77,0.79,0.80,0.82,0.83,0.84,0.85,0.85,0.86,0.87,0.88,0.88,0.88,0.89,0.89,0.90,0.89,0.90,0.89,0.89,0.89,0.90,0.89,0.90,0.89,0.89,0.87,0.87,0.86,0.85,0.84,0.82,0.81,0.79,0.77,0.76,0.74,0.74,0.72,0.70,0.69,0.69,0.68,0.66,0.65,0.64,0.63,0.62,0.60,0.60,0.59,0.56,0.55,0.53,0.52,0.51,0.49,0.48,0.47,0.46,0.44,0.43,0.42,0.40,0.39,0.37,0.36,0.37,0.34,0.33,0.34,0.32,0.32,0.32,0.33,0.35,0.35,0.35,0.35,0.37,0.38,0.37,0.37,0.35,0.36,0.36,0.35,0.36,0.35,0.37,0.36,0.38,0.40,0.39,0.42,0.41,0.41,0.42,0.43,0.41,0.42,0.43,0.42,0.41,0.42,0.42,0.42,0.42,0.42,0.44,0.44,0.45,0.45,0.45,0.47,0.47,0.45,0.46,0.46,0.46,0.44,0.44,0.45,0.44,0.45,0.46,0.45,0.46,0.46,0.48,0.47,0.48,0.46,0.44,0.44,0.43,0.42,0.43,0.41,0.41,0.44,0.44,0.43,0.44,0.45,0.45,0.45,0.46,0.47,0.46,0.45,0.46,0.45,0.46,0.47,0.46,0.45,0.46,0.46,0.45,0.46
Q96N96	0.90,0.90,0.90,0.91,0.91,0.91,0.90,0.90,0.90,0.90,0.90,0.90,0.89,0.89,0.88,0.88,0.88,0.88,0.87,0.87,0.87,0.87,0.86,0.86,0.86,0.85,0.85,0.85,0.86,0.86,0.86,0.87,0.87,0.87,0.86,0.86,0.86,0.86,0.86,0.86,0.85,0.85,0.85,0.85,0.84,0.84,0.84,0.85,0.85,0.85,0.85,0.85,0.85,0.86,0.85,0.85,0.84,0.82,0.81,0.80,0.79,0.78,0.78,0.77,0.77,0.78,0.78,0.78,0.78,0.78,0.78,0.78,0.78,0.78,0.78,0.78,0.78,0.79,0.79,0.79,0.79,0.79,0.79,0.79,0.79,0.79,0.79,0.78,0.78,0.78,0.78,0.78,0.78,0.79,0.79,0.80,0.80,0.82,0.84,0.85,0.86,0.88,0.88,0.89,0.90,0.91,0.91,0.91,0.91,0.91,0.90,0.90,0.90,0.88,0.87,0.85,0.84,0.83,0.81,0.78,0.76,0.76,0.74,0.72,0.72,0.72,0.72,0.71,0.70,0.68,0.66,0.64,0.62,0.60,0.58,0.57,0.55,0.53,0.52,0.50,0.51,0.49,0.49,0.49,0.47,0.44,0.43,0.41,0.40,0.38,0.37,0.36,0.35,0.33,0.33,0.32,0.32,0.32,0.31,0.32,0.33,0.33,0.33,0.33,0.33,0.31,0.29,0.29,0.28,0.30,0.32,0.33,0.34,0.33,0.34,0.33,0.33,0.32,0.34,0.32,0.32,0.30,0.29,0.28,0.26,0.26,0.27,0.27,0.29,0.29,0.31,0.32,0.33,0.35,0.38,0.39,0.41,0.43,0.44,0.47,0.48,0.49,0.50,0.51,0.52,0.53,0.54,0.55,0.56,0.57,0.56,0.55,0.56,0.57,0.58,0.59,0.59,0.60,0.61,0.60,0.60,0.60,0.60,0.60,0.59,0.60,0.60,0.59,0.58,0.58,0.57,0.54,0.53,0.52,0.50,0.48,0.46,0.44,0.42,0.41,0.38,0.36,0.34,0.33,0.31,0.29,0.28,0.28,0.27,0.26,0.25,0.25,0.24,0.25,0.25,0.25,0.23,0.24,0.24,0.24,0.24,0.25,0.26,0.26,0.26,0.26,0.26,0.26,0.26,0.26,0.26,0.26,0.26,0.27,0.26,0.26,0.27,0.28,0.27,0.28,0.28,0.29,0.29,0.30,0.31,0.32,0.32,0.33,0.34,0.35,0.37,0.35,0.34,0.34,0.32,0.31,0.31,0.31,0.30,0.28,0.27,0.27,0.28,0.27,0.28,0.30,0.30,0.30,0.31,0.31,0.30,0.29,0.31,0.30,0.29,0.29,0.30,0.29,0.29,0.30,0.29,0.29,0.30,0.30,0.29,0.29,0.29,0.28,0.28,0.28,0.27,0.26,0.27,0.27,0.27,0.29,0.28,0.28,0.29,0.30,0.30,0.30,0.31,0.30,0.31,0.32,0.30,0.30,0.32,0.31,0.31,0.31,0.32,0.31,0.31,0.31,0.31,0.31,0.31,0.30,0.30,0.30,0.29,0.29,0.29,0.29,0.28,0.28,0.28,0.27,0.27,0.26,0.25,0.24,0.25,0.24,0.23,0.23,0.25,0.26,0.25,0.26,0.26,0.26,0.26,0.26,0.24,0.25,0.25,0.23,0.23,0.23,0.23,0.22,0.22,0.24,0.24,0.24,0.25,0.25,0.25,0.24,0.25,0.26,0.24,0.24,0.24,0.25,0.25,0.25,0.25,0.25,0.26,0.26,0.26,0.26,0.26,0.26,0.26,0.26,0.24,0.24,0.24,0.25,0.26,0.26,0.27,0.28,0.26,0.26,0.27,0.27,0.26,0.26,0.26,0.26,0.25,0.25,0.25,0.24,0.24,0.24,0.25,0.25,0.24,0.24,0.25,0.27,0.28,0.28,0.30,0.30,0.31,0.30,0.30,0.30,0.29,0.29,0.29,0.28,0.27,0.27,0.26,0.25,0.25,0.23,0.22,0.22,0.21,0.23,0.25,0.25,0.27,0.28,0.28,0.28,0.29,0.29,0.30,0.30,0.30,0.29,0.30,0.30,0.30,0.31,0.30,0.30,0.29,0.28,0.29,0.27,0.28,0.28,0.28,0.30,0.30,0.33,0.34,0.36,0.37,0.38,0.40,0.40,0.41,0.41,0.41,0.40,0.39,0.39,0.38,0.36,0.36,0.35,0.35,0.37,0.38,0.37,0.38,0.36,0.36,0.36,0.36,0.36,0.38,0.38,0.39,0.39,0.38,0.38,0.39,0.37,0.38,0.37,0.36,0.35,0.34,0.34,0.32,0.31,0.30,0.28,0.28,0.27,0.28,0.27,0.28,0.30,0.31,0.32,0.32,0.34,0.34,0.33,0.34,0.35,0.33,0.33,0.34,0.34,0.34,0.35,0.35,0.36,0.35,0.35,0.35,0.35,0.35,0.37,0.38,0.39,0.41,0.43,0.44,0.46,0.49,0.50,0.52,0.54,0.56,0.56,0.58,0.60,0.61,0.62,0.63,0.62,0.62,0.61,0.61,0.63,0.61,0.62,0.63,0.62,0.62,0.62,0.63,0.64,0.65,0.66,0.67,0.67,0.67,0.69,0.68,0.67,0.68,0.68,0.67,0.68,0.68,0.68,0.67,0.67,0.68,0.67,0.67,0.66,0.66,0.66,0.67,0.67,0.67,0.67,0.67,0.68,0.69,0.69,0.71,0.73,0.73,0.74,0.74,0.74,0.75,0.75,0.76,0.76,0.76,0.76,0.77,0.78,0.79,0.80,0.80,0.83,0.85,0.85,0.86,0.87
A2A2V5	0.89,0.88,0.87,0.87,0.87,0.87,0.86,0.86,0.86,0.86,0.85,0.84,0.85,0.84,0.83,0.81,0.81,0.80,0.79,0.79,0.78,0.77,0.76,0.75,0.74,0.72,0.72,0.71,0.70,0.69,0.68,0.67,0.66,0.65,0.65,0.64,0.62,0.62,0.61,0.60,0.59,0.59,0.58,0.58,0.57,0.56,0.56,0.56,0.55,0.54,0.54,0.53,0.54,0.54,0.54,0.55,0.57,0.58,0.58,0.59,0.59,0.61,0.61,0.62,0.63,0.63,0.64,0.65,0.66,0.66,0.67,0.67,0.69,0.70,0.70,0.71,0.73,0.74,0.75,0.76,0.77,0.78,0.78,0.79,0.80,0.81,0.82,0.83,0.83,0.84,0.85,0.85,0.86,0.86,0.86,0.87,0.87,0.87,0.86,0.87,0.87,0.87,0.87,0.87,0.87,0.87,0.87
P04731	0.55,0.57,0.57,0.56,0.57,0.56,0.57,0.56,0.55,0.55,0.54,0.54,0.54,0.53,0.54,0.53,0.52,0.52,0.52,0.53,0.52,0.52,0.52,0.50,0.50,0.53,0.51,0.52,0.53,0.52,0.52,0.51,0.52,0.53,0.53,0.55,0.54,0.56,0.55,0.55,0.55,0.56,0.55,0.54,0.55,0.55,0.55,0.55,0.55,0.56,0.56,0.57,0.57,0.57,0.58,0.58,0.60,0.62,0.61,0.62,0.60
A6NJZ3	0.54,0.53,0.53,0.53,0.51,0.50,0.50,0.50,0.48,0.48,0.48,0.46,0.45,0.46,0.45,0.44,0.43,0.43,0.43,0.42,0.42,0.40,0.38,0.36,0.35,0.34,0.32,0.33,0.32,0.31,0.33,0.33,0.33,0.34,0.34,0.34,0.34,0.31,0.31,0.29,0.27,0.27,0.26,0.25,0.24,0.25,0.24,0.23,0.22,0.23,0.23,0.22,0.22,0.22,0.21,0.20,0.21,0.21,0.20,0.20,0.21,0.20,0.20,0.21,0.22,0.23,0.24,0.25,0.24,0.23,0.24,0.22,0.23,0.23,0.21,0.21,0.21,0.21,0.22,0.22,0.23,0.23,0.23,0.23,0.23,0.23,0.22,0.22,0.22,0.22,0.22,0.22,0.22,0.21,0.21,0.21,0.21,0.21,0.20,0.21,0.21,0.20,0.20,0.20,0.19,0.19,0.19,0.20,0.20,0.20,0.22,0.22,0.22,0.21,0.21,0.23,0.24,0.24,0.24,0.25,0.26,0.25,0.25,0.26,0.27,0.27,0.27,0.28,0.29,0.28,0.29,0.30,0.30,0.30,0.31,0.32,0.32,0.33,0.32,0.33,0.33,0.34,0.36,0.35,0.36,0.36,0.36,0.36,0.35,0.35,0.35,0.34,0.33,0.32,0.32,0.32,0.30,0.29,0.29,0.30,0.29,0.28,0.28,0.29,0.28,0.27,0.29,0.30,0.31,0.30,0.32,0.33,0.32,0.32,0.34,0.33,0.33,0.33,0.34,0.34,0.34,0.35,0.35,0.33,0.33,0.33,0.34,0.33,0.31,0.31,0.31,0.30,0.32,0.32,0.32,0.32,0.33,0.34,0.33,0.33,0.33,0.33,0.33,0.34,0.35,0.35,0.37,0.36,0.36,0.36,0.37,0.37,0.37,0.39,0.38,0.38,0.39,0.39,0.38,0.38,0.38,0.37,0.37,0.36,0.36,0.36,0.36,0.36,0.36,0.36,0.36,0.35,0.35,0.35,0.35,0.36,0.36,0.37,0.38,0.40,0.40,0.41,0.42,0.44,0.43,0.42,0.43,0.42,0.42,0.41,0.40,0.38,0.38,0.36,0.35,0.35,0.34,0.33,0.32,0.32,0.31,0.32,0.32,0.32,0.31,0.32,0.32,0.31,0.30,0.31,0.32,0.32,0.33,0.34,0.33,0.33,0.34,0.32,0.31,0.32,0.30,0.30,0.29,0.29,0.28,0.29,0.29,0.29,0.29,0.30,0.32,0.34,0.34,0.35,0.35,0.35,0.36,0.37,0.38,0.38,0.39,0.41,0.42,0.42,0.43,0.45,0.45,0.46,0.48,0.50,0.50,0.50
Q8NH01	0.50,0.50,0.51,0.49,0.48,0.49,0.49,0.47,0.47,0.47,0.46,0.45,0.45,0.45,0.43,0.43,0.43,0.42,0.41,0.41,0.41,0.39,0.37,0.36,0.35,0.34,0.33,0.33,0.33,0.34,0.35,0.35,0.35,0.36,0.36,0.35,0.34,0.33,0.30,0.28,0.27,0.27,0.26,0.24,0.24,0.24,0.22,0.22,0.22,0.22,0.21,0.22,0.22,0.21,0.20,0.21,0.21,0.20,0.19,0.20,0.19,0.19,0.20,0.21,0.23,0.24,0.25,0.24,0.23,0.24,0.23,0.23,0.24,0.22,0.22,0.22,0.22,0.22,0.22,0.23,0.23,0.23,0.22,0.22,0.23,0.22,0.22,0.22,0.22,0.21,0.21,0.21,0.20,0.20,0.20,0.20,0.19,0.19,0.19,0.19,0.19,0.19,0.19,0.19,0.18,0.17,0.18,0.18,0.18,0.20,0.20,0.20,0.19,0.19,0.21,0.22,0.22,0.22,0.23,0.24,0.24,0.24,0.25,0.26,0.26,0.26,0.28,0.28,0.28,0.29,0.29,0.30,0.30,0.31,0.32,0.32,0.32,0.32,0.33,0.33,0.32,0.34,0.34,0.35,0.34,0.35,0.35,0.35,0.34,0.35,0.33,0.32,0.32,0.32,0.31,0.29,0.27,0.26,0.27,0.26,0.25,0.24,0.26,0.25,0.24,0.26,0.27,0.27,0.27,0.28,0.29,0.28,0.29,0.30,0.29,0.29,0.30,0.31,0.30,0.30,0.31,0.32,0.30,0.30,0.30,0.31,0.29,0.29,0.28,0.28,0.27,0.28,0.29,0.29,0.29,0.31,0.31,0.31,0.33,0.33,0.33,0.34,0.35,0.36,0.36,0.38,0.37,0.38,0.38,0.38,0.39,0.39,0.41,0.40,0.40,0.40,0.41,0.39,0.39,0.39,0.38,0.38,0.38,0.37,0.37,0.38,0.37,0.37,0.37,0.37,0.36,0.36,0.36,0.35,0.35,0.36,0.35,0.35,0.36,0.37,0.38,0.39,0.39,0.38,0.36,0.37,0.36,0.35,0.34,0.33,0.33,0.32,0.30,0.29,0.29,0.28,0.27,0.27,0.27,0.26,0.27,0.27,0.26,0.26,0.26,0.27,0.25,0.25,0.26,0.27,0.27,0.29,0.30,0.29,0.29,0.29,0.29,0.29,0.30,0.30,0.28,0.27,0.27,0.29,0.30,0.30,0.31,0.30,0.32,0.34,0.33,0.34,0.36,0.37,0.38,0.41,0.42,0.43,0.43,0.44,0.46,0.46,0.47,0.48,0.50,0.50,0.52,0.53,0.54,0.54,0.54,0.55,0.54,0.54,0.57,0.58
O14841	0.29,0.28,0.27,0.27,0.26,0.26,0.28,0.29,0.29,0.29,0.29,0.29,0.29,0.29,0.28,0.28,0.27,0.28,0.28,0.30,0.31,0.30,0.28,0.29,0.28,0.26,0.25,0.24,0.24,0.23,0.23,0.24,0.24,0.24,0.24,0.24,0.24,0.25,0.25,0.27,0.28,0.30,0.31,0.32,0.33,0.35,0.35,0.34,0.33,0.34,0.33,0.34,0.34,0.34,0.33,0.33,0.33,0.33,0.31,0.31,0.29,0.27,0.27,0.27,0.25,0.25,0.25,0.25,0.26,0.27,0.28,0.29,0.30,0.29,0.30,0.30,0.29,0.28,0.27,0.26,0.24,0.24,0.23,0.22,0.22,0.21,0.18,0.17,0.16,0.16,0.15,0.16,0.15,0.14,0.14,0.16,0.17,0.18,0.18,0.19,0.19,0.19,0.19,0.21,0.22,0.23,0.24,0.24,0.24,0.23,0.23,0.23,0.22,0.22,0.22,0.21,0.22,0.22,0.22,0.22,0.22,0.23,0.22,0.23,0.24,0.25,0.27,0.28,0.30,0.31,0.33,0.34,0.33,0.35,0.35,0.36,0.33,0.33,0.33,0.34,0.33,0.33,0.33,0.34,0.33,0.34,0.32,0.32,0.33,0.34,0.35,0.34,0.34,0.35,0.36,0.35,0.36,0.36,0.36,0.36,0.38,0.39,0.40,0.39,0.39,0.38,0.36,0.34,0.33,0.30,0.30,0.28,0.27,0.26,0.25,0.24,0.23,0.23,0.24,0.23,0.22,0.23,0.24,0.23,0.22,0.22,0.21,0.21,0.21,0.21,0.20,0.20,0.20,0.21,0.20,0.19,0.19,0.18,0.17,0.17,0.18,0.17,0.16,0.15,0.16,0.15,0.16,0.16,0.16,0.16,0.16,0.16,0.16,0.16,0.16,0.16,0.16,0.16,0.16,0.15,0.15,0.15,0.14,0.14,0.14,0.15,0.15,0.15,0.15,0.16,0.15,0.15,0.14,0.15,0.14,0.14,0.15,0.17,0.18,0.18,0.20,0.21,0.21,0.21,0.21,0.21,0.20,0.20,0.20,0.20,0.20,0.20,0.20,0.20,0.20,0.20,0.21,0.23,0.24,0.24,0.25,0.25,0.25,0.25,0.25,0.25,0.24,0.23,0.22,0.23,0.21,0.20,0.20,0.20,0.18,0.18,0.18,0.17,0.16,0.15,0.15,0.14,0.13,0.15,0.17,0.18,0.19,0.21,0.21,0.21,0.21,0.21,0.20,0.21,0.21,0.21,0.21,0.22,0.20,0.19,0.19,0.18,0.18,0.19,0.19,0.19,0.20,0.21,0.22,0.22,0.22,0.23,0.23,0.24,0.25,0.26,0.26,0.27,0.28,0.27,0.27,0.27,0.27,0.25,0.23,0.20,0.19,0.18,0.17,0.18,0.19,0.19,0.20,0.20,0.20,0.20,0.19,0.19,0.18,0.17,0.17,0.17,0.18,0.19,0.18,0.18,0.18,0.17,0.16,0.16,0.17,0.17,0.17,0.17,0.17,0.17,0.17,0.17,0.17,0.15,0.15,0.15,0.15,0.16,0.17,0.19,0.19,0.20,0.20,0.20,0.19,0.18,0.17,0.16,0.16,0.17,0.17,0.17,0.17,0.17,0.17,0.17,0.17,0.18,0.18,0.19,0.20,0.21,0.21,0.21,0.21,0.22,0.23,0.23,0.24,0.25,0.25,0.23,0.22,0.23,0.25,0.26,0.26,0.26,0.27,0.27,0.25,0.26,0.26,0.26,0.26,0.28,0.29,0.29,0.29,0.31,0.31,0.31,0.32,0.34,0.34,0.36,0.38,0.39,0.38,0.40,0.41,0.40,0.40,0.39,0.39,0.40,0.38,0.36,0.36,0.34,0.33,0.32,0.33,0.33,0.32,0.30,0.30,0.30,0.29,0.27,0.27,0.28,0.26,0.25,0.25,0.25,0.24,0.23,0.23,0.23,0.23,0.23,0.24,0.23,0.22,0.23,0.21,0.19,0.17,0.16,0.14,0.13,0.12,0.12,0.12,0.12,0.11,0.11,0.11,0.11,0.11,0.11,0.11,0.11,0.11,0.11,0.11,0.13,0.12,0.14,0.14,0.14,0.13,0.13,0.14,0.14,0.14,0.14,0.14,0.14,0.14,0.12,0.12,0.10,0.10,0.09,0.08,0.09,0.08,0.09,0.09,0.09,0.10,0.10,0.09,0.10,0.10,0.10,0.10,0.11,0.11,0.12,0.12,0.13,0.14,0.16,0.16,0.16,0.16,0.17,0.15,0.15,0.17,0.17,0.17,0.18,0.19,0.19,0.19,0.21,0.22,0.22,0.22,0.23,0.24,0.24,0.25,0.27,0.27,0.28,0.28,0.29,0.30,0.31,0.32,0.32,0.32,0.33,0.33,0.34,0.33,0.33,0.32,0.32,0.32,0.30,0.29,0.30,0.30,0.29,0.29,0.29,0.29,0.28,0.27,0.28,0.26,0.27,0.29,0.29,0.29,0.29,0.30,0.32,0.33,0.33,0.33,0.34,0.33,0.32,0.31,0.31,0.30,0.30,0.28,0.27,0.28,0.28,0.28,0.27,0.28,0.29,0.29,0.29,0.30,0.31,0.31,0.30,0.31,0.34,0.34,0.34,0.34,0.34,0.34,0.35,0.34,0.34,0.32,0.30,0.30,0.28,0.27,0.26,0.26,0.24,0.26,0.26,0.26,0.26,0.28,0.29,0.30,0.31,0.32,0.33,0.35,0.36,0.36,0.38,0.38,0.39,0.38,0.39,0.39,0.39,0.39,0.39,0.39,0.38,0.35,0.36,0.37,0.37,0.38,0.38,0.40,0.39,0.40,0.40,0.40,0.41,0.41,0.42,0.43,0.42,0.42,0.41,0.41,0.39,0.40,0.38,0.37,0.36,0.36,0.34,0.33,0.31,0.29,0.28,0.28,0.28,0.26,0.26,0.25,0.24,0.23,0.23,0.22,0.24,0.24,0.24,0.23,0.22,0.21,0.21,0.22,0.21,0.21,0.21,0.21,0.22,0.21,0.22,0.20,0.20,0.22,0.23,0.24,0.25,0.27,0.28,0.28,0.27,0.28,0.29,0.30,0.30,0.31,0.31,0.30,0.29,0.28,0.28,0.28,0.29,0.29,0.29,0.29,0.29,0.27,0.27,0.27,0.27,0.26,0.26,0.26,0.25,0.24,0.24,0.25,0.25,0.24,0.24,0.23,0.23,0.22,0.21,0.19,0.18,0.16,0.15,0.13,0.12,0.12,0.11,0.09,0.09,0.08,0.07,0.07,0.08,0.10,0.09,0.09,0.09,0.09,0.08,0.08,0.08,0.09,0.09,0.09,0.09,0.08,0.08,0.08,0.08,0.08,0.08,0.08,0.08,0.07,0.07,0.08,0.08,0.08,0.08,0.10,0.11,0.11,0.12,0.14,0.15,0.15,0.16,0.18,0.19,0.19,0.19,0.19,0.19,0.18,0.16,0.17,0.17,0.18,0.18,0.18,0.18,0.18,0.17,0.17,0.17,0.17,0.17,0.17,0.17,0.16,0.17,0.17,0.16,0.16,0.17,0.19,0.21,0.21,0.23,0.25,0.23,0.22,0.22,0.21,0.19,0.17,0.17,0.16,0.15,0.14,0.14,0.14,0.14,0.14,0.14,0.14,0.14,0.14,0.13,0.13,0.13,0.13,0.13,0.13,0.14,0.14,0.15,0.16,0.16,0.17,0.17,0.17,0.17,0.17,0.17,0.16,0.15,0.14,0.13,0.11,0.09,0.09,0.11,0.12,0.14,0.15,0.15,0.16,0.17,0.20,0.20,0.20,0.21,0.22,0.23,0.23,0.24,0.24,0.24,0.25,0.27,0.27,0.29,0.32,0.32,0.32,0.32,0.32,0.32,0.32,0.31,0.32,0.33,0.33,0.33,0.32,0.32,0.31,0.32,0.31,0.31,0.31,0.32,0.31,0.29,0.29,0.28,0.27,0.27,0.27,0.25,0.24,0.25,0.25,0.24,0.23,0.25,0.24,0.24,0.25,0.24,0.24,0.23,0.21,0.20,0.20,0.19,0.19,0.19,0.19,0.19,0.19,0.19,0.18,0.18,0.19,0.19,0.19,0.19,0.18,0.19,0.19,0.19,0.19,0.20,0.20,0.18,0.19,0.20,0.20,0.20,0.22,0.23,0.25,0.24,0.26,0.26,0.26,0.25,0.26,0.26,0.27,0.25,0.26,0.26,0.26,0.27,0.28,0.28,0.28,0.27,0.28,0.28,0.28,0.28,0.29,0.28,0.29,0.29,0.32,0.33,0.32,0.32,0.32,0.32,0.31,0.32,0.32,0.32,0.32,0.32,0.31,0.31,0.30,0.29,0.30,0.29,0.28,0.27,0.27,0.25,0.25,0.25,0.24,0.24,0.24,0.23,0.22,0.21,0.21,0.20,0.20,0.19,0.19,0.18,0.18,0.17,0.17,0.18,0.19,0.19,0.17,0.18,0.17,0.17,0.17,0.17,0.16,0.17,0.16,0.16,0.16,0.17,0.16,0.15,0.15,0.14,0.16,0.17,0.17,0.17,0.17,0.17,0.17,0.18,0.19,0.21,0.21,0.21,0.21,0.21,0.21,0.21,0.21,0.21,0.21,0.20,0.20,0.20,0.18,0.17,0.15,0.15,0.15,0.15,0.15,0.15,0.15,0.15,0.15,0.14,0.14,0.14,0.12,0.12,0.11,0.11,0.10,0.08,0.07,0.07,0.07,0.07,0.06,0.06,0.06,0.06,0.06,0.07,0.07,0.07,0.07,0.07,0.07,0.07,0.07,0.07,0.07,0.07,0.07,0.07,0.07,0.07,0.08,0.09,0.10,0.10,0.10,0.10,0.10,0.10,0.09,0.09,0.09,0.09,0.09,0.09,0.10,0.10,0.11,0.11,0.11,0.11,0.11,0.11,0.11,0.10,0.10,0.09,0.09,0.08,0.08,0.08,0.08,0.10,0.10,0.10,0.11,0.11,0.11,0.13,0.14,0.15,0.14,0.14,0.15,0.14,0.14,0.14,0.15,0.15,0.15,0.15,0.15,0.15,0.15,0.15,0.15,0.15,0.14,0.14,0.14,0.15,0.17,0.17,0.17,0.17,0.17,0.16,0.16,0.15,0.15,0.15,0.15,0.16,0.16,0.17,0.17,0.17,0.17,0.17,0.17,0.17,0.17,0.18,0.18,0.17,0.18,0.19,0.18,0.18,0.18,0.18,0.18,0.18,0.19,0.21,0.23,0.24,0.25,0.26,0.27,0.28,0.27,0.26,0.27,0.27,0.27,0.28,0.28,0.29,0.29,0.30,0.31,0.32,0.31,0.30,0.29,0.29,0.28,0.28,0.28,0.26,0.25,0.25,0.24,0.23,0.23,0.23,0.23,0.23,0.24,0.26,0.27,0.28,0.28,0.29,0.30,0.29,0.29,0.28,0.27,0.29,0.29,0.30,0.30,0.30,0.31,0.32,0.33,0.34,0.35,0.36,0.35,0.36,0.36,0.37,0.39,0.40,0.41,0.42,0.43,0.46,0.47,0.48,0.49,0.51,0.52,0.53,0.54,0.54,0.55,0.55,0.55,0.54,0.55,0.56,0.55,0.53,0.53,0.54,0.54,0.56
Q7RTV0	0.42,0.40,0.39,0.41,0.42,0.41,0.41,0.42,0.41,0.40,0.38,0.38,0.38,0.37,0.36,0.37,0.38,0.39,0.39,0.40,0.40,0.39,0.39,0.39,0.37,0.37,0.36,0.37,0.37,0.36,0.37,0.38,0.38,0.39,0.38,0.38,0.39,0.37,0.37,0.36,0.37,0.37,0.38,0.39,0.38,0.37,0.38,0.37,0.36,0.36,0.36,0.36,0.37,0.38,0.38,0.38,0.38,0.38,0.37,0.36,0.35,0.36,0.37,0.37,0.36,0.36,0.36,0.34,0.34,0.34,0.36,0.34,0.34,0.33,0.33,0.32,0.32,0.32,0.34,0.35,0.36,0.37,0.38,0.39,0.39,0.40,0.41,0.42,0.44,0.46,0.46,0.48,0.49,0.49,0.48,0.49,0.50,0.50,0.50,0.49,0.50,0.51,0.50,0.50,0.51,0.54,0.56,0.58,0.60,0.60
P00439	0.70,0.67,0.65,0.62,0.60,0.60,0.58,0.58,0.58,0.58,0.59,0.59,0.58,0.57,0.55,0.54,0.52,0.51,0.50,0.49,0.48,0.47,0.46,0.46,0.46,0.45,0.43,0.42,0.41,0.40,0.38,0.37,0.37,0.37,0.36,0.36,0.38,0.36,0.37,0.36,0.36,0.35,0.36,0.37,0.37,0.38,0.37,0.38,0.39,0.37,0.38,0.36,0.35,0.37,0.38,0.38,0.39,0.39,0.39,0.39,0.39,0.39,0.37,0.37,0.35,0.35,0.34,0.34,0.35,0.35,0.34,0.35,0.36,0.34,0.34,0.36,0.34,0.32,0.33,0.32,0.34,0.33,0.34,0.33,0.33,0.32,0.32,0.32,0.31,0.29,0.29,0.28,0.28,0.29,0.28,0.30,0.30,0.29,0.29,0.29,0.29,0.29,0.29,0.29,0.29,0.29,0.27,0.27,0.27,0.26,0.26,0.26,0.25,0.24,0.24,0.24,0.24,0.23,0.24,0.23,0.24,0.22,0.23,0.23,0.25,0.23,0.24,0.24,0.24,0.26,0.27,0.28,0.29,0.28,0.28,0.27,0.25,0.25,0.26,0.27,0.27,0.27,0.28,0.28,0.28,0.28,0.29,0.29,0.30,0.30,0.31,0.32,0.34,0.33,0.34,0.35,0.34,0.36,0.36,0.37,0.38,0.37,0.37,0.37,0.37,0.35,0.35,0.34,0.35,0.34,0.33,0.33,0.32,0.31,0.32,0.33,0.31,0.31,0.33,0.33,0.33,0.32,0.32,0.33,0.33,0.33,0.33,0.32,0.32,0.32,0.32,0.31,0.30,0.29,0.31,0.31,0.30,0.30,0.28,0.29,0.29,0.29,0.28,0.28,0.28,0.26,0.26,0.26,0.27,0.26,0.26,0.28,0.26,0.26,0.27,0.27,0.27,0.27,0.28,0.26,0.25,0.24,0.24,0.24,0.23,0.23,0.23,0.22,0.21,0.21,0.21,0.20,0.19,0.20,0.19,0.18,0.16,0.16,0.16,0.16,0.15,0.14,0.12,0.11,0.11,0.11,0.11,0.11,0.11,0.10,0.10,0.11,0.11,0.12,0.13,0.13,0.12,0.12,0.12,0.11,0.12,0.12,0.12,0.11,0.12,0.12,0.12,0.12,0.11,0.11,0.11,0.11,0.11,0.11,0.10,0.11,0.13,0.13,0.13,0.13,0.14,0.13,0.13,0.13,0.14,0.14,0.14,0.14,0.14,0.14,0.14,0.13,0.13,0.12,0.11,0.12,0.12,0.11,0.11,0.10,0.10,0.10,0.10,0.10,0.10,0.10,0.10,0.10,0.10,0.10,0.10,0.10,0.10,0.11,0.12,0.12,0.13,0.14,0.15,0.15,0.16,0.15,0.15,0.15,0.15,0.15,0.15,0.15,0.15,0.15,0.16,0.17,0.17,0.17,0.17,0.17,0.15,0.16,0.17,0.18,0.20,0.20,0.21,0.22,0.23,0.24,0.24,0.25,0.25,0.26,0.28,0.27,0.27,0.29,0.29,0.29,0.29,0.27,0.25,0.26,0.27,0.28,0.28,0.29,0.29,0.29,0.29,0.30,0.30,0.31,0.31,0.30,0.31,0.31,0.31,0.31,0.31,0.32,0.31,0.31,0.30,0.28,0.28,0.29,0.29,0.28,0.29,0.29,0.29,0.29,0.30,0.28,0.29,0.29,0.28,0.29,0.30,0.31,0.31,0.31,0.29,0.28,0.27,0.27,0.27,0.27,0.29,0.30,0.30,0.31,0.31,0.30,0.31,0.31,0.32,0.32,0.33,0.34,0.35,0.36,0.37,0.36,0.37,0.38,0.38,0.38,0.39,0.39,0.40,0.41,0.42,0.43,0.44,0.44,0.45,0.46,0.46,0.45,0.45,0.45,0.46,0.47,0.49,0.50,0.52,0.52,0.53,0.52,0.53,0.55,0.55,0.55
P15735	0.63,0.63,0.62,0.60,0.59,0.57,0.56,0.56,0.55,0.55,0.54,0.55,0.54,0.55,0.56,0.55,0.54,0.53,0.53,0.52,0.51,0.49,0.47,0.46,0.45,0.45,0.45,0.44,0.42,0.40,0.38,0.36,0.35,0.35,0.34,0.34,0.34,0.35,0.35,0.36,0.38,0.37,0.36,0.37,0.39,0.39,0.39,0.40,0.40,0.40,0.40,0.40,0.39,0.38,0.37,0.36,0.35,0.35,0.36,0.35,0.34,0.36,0.36,0.36,0.36,0.36,0.35,0.35,0.34,0.33,0.33,0.33,0.33,0.33,0.34,0.34,0.33,0.34,0.34,0.33,0.32,0.30,0.29,0.29,0.27,0.25,0.24,0.25,0.24,0.22,0.23,0.23,0.23,0.23,0.23,0.23,0.23,0.24,0.24,0.24,0.26,0.27,0.27,0.27,0.27,0.27,0.25,0.27,0.27,0.26,0.27,0.28,0.28,0.27,0.27,0.27,0.26,0.26,0.26,0.25,0.25,0.24,0.24,0.24,0.24,0.26,0.27,0.27,0.27,0.26,0.26,0.25,0.24,0.23,0.23,0.23,0.22,0.21,0.21,0.21,0.20,0.18,0.19,0.19,0.19,0.20,0.19,0.19,0.17,0.16,0.17,0.17,0.16,0.17,0.17,0.17,0.18,0.18,0.19,0.20,0.22,0.24,0.24,0.24,0.25,0.26,0.26,0.25,0.25,0.26,0.27,0.27,0.27,0.27,0.27,0.27,0.27,0.26,0.26,0.27,0.27,0.28,0.29,0.29,0.29,0.30,0.30,0.32,0.31,0.31,0.31,0.31,0.32,0.31,0.30,0.30,0.30,0.29,0.29,0.28,0.26,0.24,0.22,0.21,0.21,0.20,0.18,0.17,0.18,0.19,0.19,0.18,0.18,0.19,0.20,0.22,0.24,0.25,0.27,0.27,0.27,0.27,0.27,0.26,0.25,0.23,0.22,0.22,0.22,0.22,0.24,0.25,0.25,0.25,0.27,0.28,0.28,0.29,0.30,0.31,0.31,0.33,0.34,0.34,0.35,0.36,0.36,0.36,0.36,0.37,0.35,0.34,0.35,0.36,0.35,0.35,0.35,0.35,0.33,0.32,0.33,0.32,0.33,0.33,0.32,0.33,0.34,0.33,0.34,0.32,0.32,0.32,0.33,0.35,0.36,0.35,0.37,0.39,0.40,0.40,0.42,0.42,0.41,0.42,0.44,0.43,0.44,0.46,0.47,0.47,0.46,0.47,0.49,0.49,0.50,0.50,0.51,0.49,0.49,0.51,0.52,0.52,0.54,0.54,0.54,0.57,0.58,0.58,0.60,0.60,0.62,0.63,0.63,0.63,0.61,0.60,0.60,0.60,0.59,0.59,0.57,0.56,0.57,0.57,0.57,0.55,0.56,0.56,0.55,0.55,0.54,0.54,0.55,0.53,0.52,0.53,0.53,0.53,0.54,0.54,0.53,0.52,0.54,0.55,0.55,0.56,0.56,0.56,0.56,0.56,0.55,0.55,0.55,0.54,0.54,0.55,0.56,0.55,0.54,0.54,0.56,0.56,0.57,0.58,0.58,0.58,0.60,0.61,0.63,0.64,0.65,0.67,0.69,0.69,0.71,0.73,0.73,0.74,0.75,0.76,0.77,0.78,0.78,0.78,0.78,0.78,0.78,0.77,0.77,0.77,0.77,0.78,0.79,0.80,0.80,0.82,0.82,0.82,0.83,0.85,0.86,0.85,0.87,0.87,0.87,0.88
Q9UKI9	0.85,0.85,0.85,0.85,0.85,0.85,0.84,0.85,0.85,0.85,0.85,0.85,0.85,0.85,0.85,0.86,0.86,0.86,0.85,0.85,0.84,0.84,0.84,0.84,0.83,0.83,0.82,0.81,0.80,0.80,0.79,0.79,0.79,0.80,0.79,0.80,0.79,0.79,0.80,0.80,0.80,0.80,0.80,0.80,0.80,0.80,0.81,0.81,0.81,0.81,0.80,0.80,0.80,0.80,0.80,0.80,0.80,0.80,0.80,0.80,0.81,0.81,0.81,0.81,0.82,0.83,0.84,0.85,0.86,0.87,0.87,0.88,0.88,0.88,0.88,0.88,0.87,0.87,0.87,0.87,0.87,0.87,0.87,0.86,0.86,0.86,0.86,0.86,0.86,0.86,0.86,0.86,0.86,0.86,0.86,0.86,0.86,0.86,0.86,0.87,0.86,0.86,0.87,0.86,0.86,0.86,0.86,0.85,0.86,0.86,0.86,0.86,0.86,0.87,0.86,0.86,0.86,0.86,0.86,0.86,0.87,0.86,0.87,0.87,0.87,0.87,0.87,0.87,0.87,0.87,0.86,0.87,0.87,0.87,0.87,0.87,0.87,0.87,0.87,0.87,0.87,0.87,0.87,0.86,0.86,0.86,0.86,0.86,0.86,0.86,0.86,0.85,0.85,0.85,0.85,0.85,0.85,0.86,0.86,0.86,0.86,0.85,0.86,0.86,0.85,0.84,0.84,0.82,0.82,0.81,0.79,0.78,0.77,0.75,0.73,0.72,0.71,0.69,0.67,0.67,0.66,0.64,0.63,0.63,0.63,0.62,0.61,0.60,0.58,0.57,0.56,0.54,0.52,0.50,0.49,0.46,0.45,0.44,0.43,0.41,0.41,0.40,0.38,0.36,0.35,0.35,0.34,0.33,0.32,0.31,0.31,0.31,0.30,0.30,0.30,0.32,0.31,0.31,0.32,0.33,0.31,0.30,0.31,0.31,0.29,0.29,0.29,0.28,0.27,0.28,0.28,0.28,0.28,0.29,0.29,0.29,0.30,0.32,0.32,0.33,0.35,0.35,0.36,0.37,0.39,0.40,0.41,0.42,0.44,0.46,0.48,0.49,0.51,0.52,0.53,0.54,0.54,0.55,0.56,0.58,0.58,0.59,0.61,0.62,0.62,0.63,0.65,0.64,0.65,0.67,0.67,0.66,0.67,0.69,0.68,0.67,0.68,0.68,0.67,0.66,0.65,0.65,0.64,0.63,0.63,0.61,0.60,0.60,0.60,0.58,0.56,0.55,0.54,0.53,0.52,0.52,0.51,0.50,0.51,0.49,0.48,0.47,0.47,0.46,0.44,0.43,0.42,0.40,0.40,0.39,0.39,0.37,0.38,0.38,0.38,0.38,0.39,0.41,0.40,0.41,0.43,0.44,0.44,0.45,0.46,0.46,0.48,0.49,0.49,0.49,0.50,0.52,0.53,0.54,0.56,0.58,0.58,0.58,0.60,0.60,0.62,0.63,0.64,0.65,0.67,0.69,0.70,0.72,0.74,0.76,0.77,0.78,0.80,0.81,0.82,0.83,0.84,0.85,0.84,0.85,0.85,0.86,0.86,0.87,0.87,0.88,0.87,0.88,0.88,0.88,0.88,0.89,0.89,0.89,0.89,0.90,0.90,0.90,0.90,0.90,0.89,0.90,0.90,0.90,0.89,0.89,0.90,0.90,0.90,0.90,0.90,0.90,0.89,0.89,0.90,0.90,0.90,0.90,0.90,0.90,0.91,0.91,0.91,0.91,0.91,0.90,0.91,0.91,0.91,0.90,0.90,0.90,0.90,0.90,0.89,0.90,0.90,0.90,0.90,0.90,0.90,0.90,0.90,0.90,0.90,0.90,0.90,0.90,0.90,0.90,0.89,0.89,0.89,0.90,0.91,0.91
O15031	0.62,0.63,0.64,0.65,0.63,0.63,0.62,0.60,0.60,0.59,0.60,0.59,0.58,0.57,0.56,0.55,0.53,0.52,0.51,0.50,0.51,0.51,0.51,0.50,0.48,0.47,0.45,0.44,0.43,0.42,0.41,0.40,0.39,0.37,0.35,0.34,0.33,0.32,0.32,0.31,0.29,0.29,0.27,0.27,0.26,0.27,0.25,0.26,0.26,0.25,0.26,0.24,0.24,0.23,0.23,0.24,0.24,0.24,0.26,0.26,0.26,0.25,0.24,0.24,0.25,0.27,0.27,0.29,0.31,0.31,0.33,0.34,0.34,0.36,0.36,0.36,0.36,0.36,0.36,0.35,0.34,0.34,0.33,0.33,0.34,0.34,0.35,0.35,0.33,0.33,0.32,0.31,0.31,0.30,0.30,0.30,0.30,0.28,0.28,0.27,0.27,0.26,0.25,0.24,0.23,0.23,0.23,0.22,0.21,0.21,0.22,0.21,0.20,0.20,0.20,0.21,0.21,0.22,0.23,0.24,0.25,0.25,0.25,0.25,0.24,0.22,0.21,0.19,0.20,0.22,0.22,0.23,0.23,0.23,0.23,0.23,0.23,0.23,0.24,0.24,0.24,0.27,0.29,0.30,0.31,0.31,0.29,0.28,0.28,0.26,0.25,0.24,0.23,0.23,0.23,0.24,0.24,0.23,0.23,0.23,0.21,0.20,0.20,0.19,0.20,0.20,0.20,0.20,0.19,0.19,0.19,0.21,0.22,0.23,0.23,0.23,0.23,0.23,0.23,0.23,0.23,0.25,0.25,0.22,0.22,0.21,0.22,0.22,0.23,0.25,0.27,0.28,0.29,0.29,0.30,0.30,0.29,0.28,0.28,0.28,0.28,0.28,0.29,0.29,0.30,0.31,0.32,0.31,0.31,0.31,0.30,0.29,0.27,0.25,0.25,0.25,0.26,0.28,0.29,0.31,0.31,0.32,0.30,0.28,0.28,0.28,0.27,0.26,0.26,0.25,0.23,0.23,0.23,0.23,0.23,0.22,0.23,0.22,0.22,0.22,0.21,0.21,0.21,0.20,0.20,0.19,0.19,0.19,0.21,0.22,0.24,0.26,0.27,0.27,0.28,0.27,0.27,0.26,0.24,0.23,0.21,0.20,0.20,0.20,0.21,0.22,0.22,0.24,0.26,0.27,0.28,0.28,0.26,0.26,0.25,0.24,0.24,0.23,0.24,0.25,0.26,0.28,0.29,0.31,0.32,0.33,0.34,0.33,0.33,0.31,0.30,0.28,0.26,0.26,0.26,0.25,0.27,0.28,0.27,0.28,0.28,0.29,0.28,0.28,0.29,0.29,0.28,0.28,0.27,0.25,0.24,0.24,0.24,0.25,0.28,0.30,0.30,0.32,0.34,0.34,0.33,0.32,0.30,0.30,0.28,0.28,0.28,0.29,0.30,0.32,0.33,0.34,0.36,0.36,0.37,0.39,0.40,0.38,0.37,0.39,0.40,0.40,0.40,0.41,0.41,0.41,0.43,0.44,0.43,0.44,0.45,0.45,0.44,0.44,0.42,0.41,0.40,0.41,0.39,0.38,0.38,0.39,0.39,0.39,0.39,0.40,0.39,0.40,0.39,0.39,0.37,0.36,0.36,0.34,0.33,0.32,0.30,0.29,0.29,0.30,0.29,0.29,0.29,0.28,0.27,0.26,0.26,0.24,0.23,0.22,0.22,0.21,0.21,0.22,0.22,0.22,0.21,0.20,0.20,0.19,0.18,0.20,0.20,0.21,0.22,0.23,0.22,0.23,0.21,0.21,0.21,0.20,0.21,0.21,0.22,0.22,0.23,0.24,0.25,0.25,0.25,0.25,0.23,0.23,0.23,0.23,0.24,0.25,0.27,0.28,0.28,0.28,0.27,0.27,0.26,0.26,0.26,0.27,0.27,0.28,0.28,0.28,0.26,0.24,0.24,0.22,0.22,0.22,0.21,0.22,0.23,0.22,0.24,0.23,0.24,0.24,0.25,0.24,0.23,0.23,0.24,0.25,0.24,0.23,0.23,0.22,0.22,0.22,0.21,0.19,0.18,0.18,0.19,0.20,0.20,0.20,0.20,0.21,0.22,0.22,0.22,0.24,0.24,0.24,0.26,0.26,0.28,0.28,0.27,0.28,0.26,0.26,0.25,0.24,0.25,0.26,0.26,0.26,0.26,0.26,0.25,0.26,0.26,0.26,0.27,0.28,0.30,0.31,0.31,0.32,0.32,0.33,0.33,0.35,0.34,0.36,0.36,0.37,0.36,0.35,0.34,0.35,0.34,0.34,0.33,0.32,0.32,0.32,0.33,0.35,0.35,0.36,0.36,0.36,0.35,0.34,0.32,0.32,0.34,0.34,0.35,0.36,0.35,0.35,0.36,0.36,0.36,0.35,0.36,0.37,0.37,0.37,0.35,0.35,0.34,0.34,0.32,0.35,0.36,0.36,0.37,0.38,0.37,0.37,0.39,0.41,0.41,0.40,0.40,0.38,0.37,0.37,0.36,0.36,0.37,0.37,0.37,0.37,0.37,0.36,0.38,0.37,0.37,0.37,0.36,0.35,0.35,0.35,0.35,0.33,0.32,0.32,0.32,0.32,0.32,0.32,0.33,0.32,0.30,0.29,0.30,0.30,0.31,0.31,0.31,0.28,0.27,0.26,0.26,0.25,0.25,0.25,0.25,0.26,0.26,0.27,0.26,0.26,0.26,0.25,0.24,0.24,0.24,0.24,0.24,0.24,0.24,0.24,0.24,0.24,0.26,0.28,0.28,0.30,0.32,0.33,0.33,0.32,0.33,0.33,0.34,0.34,0.33,0.33,0.33,0.33,0.33,0.33,0.33,0.33,0.34,0.35,0.35,0.36,0.36,0.36,0.35,0.35,0.35,0.37,0.38,0.39,0.37,0.37,0.36,0.36,0.36,0.37,0.37,0.37,0.37,0.35,0.35,0.35,0.33,0.33,0.34,0.34,0.35,0.34,0.35,0.33,0.32,0.32,0.31,0.32,0.32,0.34,0.35,0.36,0.36,0.36,0.36,0.36,0.37,0.37,0.38,0.40,0.41,0.41,0.40,0.39,0.38,0.39,0.38,0.39,0.40,0.40,0.40,0.40,0.41,0.42,0.43,0.42,0.41,0.41,0.41,0.39,0.40,0.38,0.38,0.37,0.38,0.38,0.40,0.40,0.39,0.39,0.37,0.37,0.36,0.36,0.35,0.35,0.34,0.33,0.32,0.30,0.28,0.27,0.28,0.29,0.31,0.31,0.31,0.32,0.31,0.29,0.29,0.28,0.28,0.27,0.26,0.26,0.27,0.28,0.28,0.28,0.29,0.28,0.28,0.28,0.29,0.30,0.31,0.31,0.31,0.30,0.30,0.30,0.31,0.33,0.33,0.33,0.35,0.37,0.38,0.39,0.40,0.41,0.42,0.42,0.41,0.40,0.40,0.39,0.40,0.40,0.41,0.41,0.42,0.42,0.41,0.41,0.40,0.39,0.37,0.38,0.36,0.37,0.36,0.37,0.37,0.36,0.35,0.34,0.33,0.31,0.31,0.31,0.32,0.32,0.32,0.31,0.31,0.30,0.30,0.28,0.27,0.26,0.25,0.26,0.25,0.26,0.25,0.27,0.26,0.25,0.27,0.28,0.28,0.27,0.28,0.28,0.28,0.29,0.29,0.29,0.28,0.28,0.27,0.27,0.28,0.29,0.28,0.30,0.31,0.32,0.33,0.34,0.34,0.33,0.33,0.32,0.31,0.32,0.30,0.30,0.32,0.33,0.34,0.34,0.33,0.33,0.33,0.35,0.35,0.35,0.35,0.34,0.32,0.31,0.31,0.31,0.30,0.32,0.31,0.31,0.32,0.32,0.34,0.34,0.36,0.35,0.34,0.34,0.32,0.31,0.30,0.30,0.29,0.29,0.28,0.28,0.28,0.28,0.28,0.29,0.29,0.27,0.27,0.26,0.26,0.25,0.26,0.27,0.26,0.24,0.25,0.24,0.25,0.24,0.26,0.27,0.27,0.29,0.28,0.29,0.29,0.29,0.30,0.29,0.29,0.29,0.29,0.29,0.29,0.29,0.29,0.29,0.29,0.31,0.30,0.32,0.33,0.34,0.34,0.35,0.34,0.34,0.34,0.34,0.34,0.34,0.34,0.33,0.33,0.33,0.35,0.34,0.35,0.35,0.37,0.37,0.35,0.36,0.34,0.34,0.32,0.33,0.33,0.33,0.32,0.33,0.32,0.32,0.33,0.33,0.34,0.34,0.35,0.36,0.34,0.34,0.32,0.31,0.30,0.30,0.28,0.29,0.28,0.29,0.28,0.28,0.28,0.29,0.29,0.27,0.28,0.26,0.26,0.25,0.26,0.24,0.23,0.23,0.22,0.22,0.23,0.23,0.23,0.22,0.22,0.24,0.25,0.26,0.26,0.27,0.29,0.30,0.32,0.33,0.34,0.36,0.37,0.39,0.40,0.41,0.42,0.42,0.42,0.42,0.43,0.44,0.44,0.45,0.45,0.46,0.47,0.47,0.47,0.48,0.47,0.46,0.46,0.46,0.47,0.47,0.48,0.47,0.48,0.48,0.49,0.49,0.48,0.46,0.45,0.44,0.43,0.41,0.39,0.37,0.35,0.33,0.31,0.31,0.30,0.29,0.29,0.28,0.29,0.28,0.29,0.29,0.29,0.30,0.30,0.30,0.28,0.29,0.28,0.27,0.27,0.27,0.27,0.28,0.27,0.29,0.30,0.29,0.31,0.33,0.32,0.31,0.32,0.32,0.32,0.33,0.35,0.36,0.36,0.36,0.36,0.36,0.37,0.37,0.38,0.37,0.37,0.36,0.37,0.35,0.35,0.35,0.35,0.35,0.35,0.34,0.34,0.34,0.33,0.33,0.32,0.33,0.34,0.35,0.34,0.36,0.34,0.34,0.35,0.33,0.31,0.32,0.32,0.32,0.30,0.31,0.29,0.28,0.27,0.26,0.29,0.30,0.31,0.30,0.31,0.31,0.32,0.33,0.35,0.36,0.38,0.41,0.42,0.43,0.43,0.44,0.46,0.45,0.45,0.45,0.45,0.45,0.44,0.44,0.42,0.43,0.43,0.43,0.43,0.43,0.43,0.43,0.42,0.42,0.42,0.43,0.42,0.44,0.45,0.47,0.48,0.48,0.49,0.50,0.52,0.52,0.53,0.54,0.54,0.53,0.52,0.52,0.51,0.49,0.48,0.48,0.48,0.47,0.48,0.49,0.50,0.51,0.52,0.53,0.53,0.55,0.56,0.56,0.57,0.57,0.59,0.58,0.59,0.61,0.60,0.62,0.62,0.64,0.64,0.63,0.63,0.62,0.61,0.60,0.60,0.59,0.59,0.58,0.57,0.57,0.57,0.57,0.56,0.56,0.56,0.56,0.55,0.55,0.56,0.55,0.55,0.55,0.55,0.54,0.54,0.54,0.53,0.52,0.52,0.52,0.51,0.50,0.51,0.51,0.50,0.51,0.52,0.50,0.50,0.50,0.49,0.48,0.46,0.47,0.45,0.44,0.44,0.42,0.41,0.41,0.40,0.38,0.37,0.36,0.36,0.36,0.36,0.37,0.38,0.38,0.40,0.41,0.41,0.41,0.42,0.41,0.40,0.41,0.42,0.40,0.41,0.41,0.42,0.42,0.43,0.43,0.42,0.42,0.42,0.40,0.40,0.41,0.41,0.40,0.40,0.41,0.40,0.40,0.42,0.42,0.41,0.41,0.42,0.42,0.42,0.41,0.40,0.40,0.38,0.36,0.34,0.32,0.30,0.29,0.28,0.29,0.30,0.31,0.32,0.30,0.31,0.30,0.32,0.31,0.29,0.28,0.27,0.27,0.25,0.24,0.24,0.24,0.22,0.22,0.22,0.21,0.20,0.21,0.21,0.20,0.21,0.21,0.21,0.20,0.21,0.20,0.20,0.21,0.21,0.20,0.20,0.21,0.21,0.21,0.21,0.22,0.21,0.21,0.19,0.19,0.20,0.21,0.21,0.20,0.20,0.21,0.20,0.20,0.21,0.23,0.24,0.25,0.26,0.26,0.26,0.25,0.26,0.26,0.25,0.24,0.24,0.23,0.22,0.22,0.22,0.21,0.21,0.21,0.22,0.22,0.22,0.23,0.24,0.24,0.24,0.24,0.24,0.23,0.23,0.22,0.21,0.20,0.18,0.17,0.17,0.16,0.15,0.16,0.16,0.15,0.13,0.13,0.12,0.11,0.12,0.12,0.12,0.13,0.14,0.15,0.15,0.15,0.16,0.16,0.16,0.16,0.16,0.17,0.18,0.17,0.17,0.17,0.17,0.17,0.17,0.18,0.20,0.19,0.20,0.22,0.21,0.22,0.22,0.22,0.22,0.23,0.23,0.24,0.25,0.26,0.29,0.29,0.31,0.32,0.32,0.34,0.34,0.35,0.34,0.33,0.33,0.32,0.32,0.32,0.32,0.32,0.33,0.32,0.32,0.31,0.31,0.31,0.31,0.31,0.30,0.29,0.29,0.27,0.29,0.29,0.28,0.29,0.30,0.32,0.32,0.32,0.33,0.34,0.35,0.33,0.32,0.31,0.29,0.27,0.27,0.28,0.27,0.29,0.30,0.31,0.32,0.33,0.34,0.34,0.35,0.35,0.36,0.36,0.39,0.40,0.39,0.40,0.42,0.43,0.44,0.44,0.44,0.45,0.45,0.43,0.42,0.41,0.40,0.39,0.37,0.37,0.38,0.37,0.38,0.37,0.38,0.38,0.38,0.38,0.38,0.38,0.37,0.37,0.36,0.35,0.36,0.37,0.38,0.39,0.41,0.43,0.45,0.46,0.47,0.47,0.48,0.50,0.51,0.51,0.52,0.53,0.53,0.55,0.56,0.57,0.59,0.60,0.62,0.64,0.64,0.64,0.64,0.62,0.62,0.61,0.60,0.59,0.61,0.62,0.64,0.65,0.68,0.70,0.70,0.72,0.73,0.73,0.73,0.72,0.72,0.71,0.70,0.70,0.69,0.69,0.68,0.67,0.68,0.66,0.65,0.64,0.64,0.63,0.62,0.60,0.59,0.58,0.56,0.55,0.54,0.53,0.52,0.53,0.53,0.53,0.53,0.53,0.53,0.51,0.49,0.49,0.47,0.44,0.43,0.41,0.39,0.37,0.35,0.34,0.34,0.33,0.34,0.32,0.30,0.30,0.28,0.26,0.25,0.23,0.22,0.21,0.20,0.19,0.18,0.18,0.18,0.18,0.18,0.20,0.20,0.21,0.23,0.23,0.24,0.25,0.26,0.27,0.26,0.26,0.26,0.26,0.25,0.25,0.25,0.24,0.24,0.24,0.24,0.24,0.23,0.22,0.21,0.19,0.20,0.20,0.19,0.19,0.20,0.20,0.20,0.20,0.20,0.20,0.20,0.20,0.21,0.20,0.20,0.22,0.20,0.18,0.19,0.17,0.17,0.15,0.15,0.14,0.13,0.13,0.14,0.13,0.13,0.13,0.13,0.13,0.13,0.13,0.15,0.16,0.18,0.18,0.21,0.22,0.23,0.25,0.27,0.27,0.28,0.28,0.28,0.28,0.29,0.29,0.29,0.30,0.31,0.30,0.30,0.31,0.31,0.31,0.31,0.31,0.31,0.31,0.33,0.33,0.33,0.33,0.34,0.34,0.33,0.35,0.37,0.37,0.39,0.41,0.41,0.40,0.41,0.40,0.41,0.39,0.38,0.38,0.36,0.34,0.34,0.34,0.34,0.33,0.35,0.35,0.36,0.36,0.38,0.37,0.37,0.37,0.36,0.35,0.35,0.35,0.34,0.34,0.34,0.33,0.32,0.33,0.33,0.32,0.33,0.34,0.32,0.31,0.32,0.31,0.29,0.29,0.29,0.28,0.26,0.26,0.28,0.28,0.28,0.29,0.29,0.30,0.31,0.31,0.33,0.31,0.30,0.30,0.31,0.29,0.29,0.30,0.29,0.28,0.28,0.29,0.29,0.29,0.30,0.31,0.33,0.35,0.36,0.37,0.38,0.38,0.37,0.38,0.39,0.38,0.38,0.39,0.40,0.39,0.40,0.42,0.41,0.40,0.40,0.39,0.39,0.41,0.40,0.37
Q9HCM2	0.84,0.85,0.85,0.85,0.86,0.85,0.85,0.86,0.86,0.86,0.86,0.86,0.86,0.87,0.86,0.86,0.86,0.85,0.86,0.84,0.83,0.81,0.79,0.79,0.77,0.77,0.77,0.77,0.75,0.74,0.71,0.70,0.68,0.66,0.64,0.62,0.61,0.61,0.60,0.60,0.58,0.56,0.54,0.51,0.49,0.47,0.45,0.43,0.41,0.39,0.37,0.35,0.33,0.31,0.29,0.28,0.28,0.26,0.26,0.25,0.25,0.25,0.25,0.25,0.25,0.25,0.24,0.23,0.22,0.23,0.22,0.22,0.23,0.24,0.24,0.24,0.24,0.24,0.23,0.23,0.22,0.24,0.25,0.26,0.29,0.30,0.31,0.32,0.33,0.35,0.34,0.36,0.36,0.36,0.36,0.35,0.35,0.33,0.33,0.32,0.31,0.31,0.31,0.31,0.31,0.29,0.29,0.29,0.27,0.27,0.26,0.26,0.26,0.25,0.23,0.23,0.23,0.22,0.23,0.22,0.21,0.21,0.20,0.19,0.19,0.17,0.17,0.16,0.16,0.15,0.14,0.14,0.13,0.14,0.15,0.16,0.17,0.17,0.17,0.16,0.16,0.16,0.16,0.16,0.17,0.17,0.17,0.17,0.17,0.17,0.17,0.17,0.18,0.18,0.19,0.20,0.22,0.24,0.26,0.27,0.27,0.27,0.26,0.26,0.25,0.24,0.24,0.22,0.21,0.22,0.23,0.23,0.23,0.24,0.24,0.23,0.22,0.21,0.21,0.21,0.21,0.21,0.22,0.22,0.21,0.21,0.22,0.21,0.23,0.24,0.25,0.25,0.25,0.25,0.25,0.24,0.24,0.22,0.21,0.21,0.22,0.24,0.25,0.25,0.25,0.25,0.25,0.26,0.26,0.27,0.27,0.27,0.27,0.27,0.27,0.27,0.28,0.29,0.31,0.31,0.31,0.31,0.31,0.30,0.31,0.31,0.29,0.28,0.29,0.27,0.29,0.28,0.27,0.27,0.27,0.27,0.26,0.26,0.25,0.24,0.23,0.21,0.20,0.20,0.22,0.23,0.25,0.27,0.27,0.30,0.30,0.32,0.31,0.32,0.32,0.30,0.29,0.29,0.28,0.26,0.26,0.26,0.26,0.25,0.26,0.27,0.27,0.28,0.28,0.27,0.27,0.26,0.25,0.25,0.25,0.25,0.26,0.26,0.26,0.26,0.26,0.27,0.29,0.30,0.29,0.28,0.27,0.25,0.23,0.22,0.20,0.18,0.16,0.15,0.15,0.15,0.16,0.16,0.16,0.16,0.17,0.17,0.17,0.19,0.20,0.20,0.20,0.20,0.21,0.21,0.23,0.23,0.23,0.23,0.23,0.23,0.23,0.23,0.23,0.23,0.24,0.23,0.23,0.22,0.21,0.21,0.22,0.24,0.23,0.24,0.25,0.26,0.26,0.25,0.25,0.24,0.24,0.23,0.23,0.23,0.24,0.25,0.25,0.25,0.24,0.24,0.24,0.22,0.23,0.22,0.22,0.21,0.21,0.20,0.20,0.22,0.23,0.24,0.25,0.26,0.26,0.26,0.25,0.25,0.24,0.24,0.24,0.23,0.23,0.24,0.24,0.25,0.25,0.26,0.28,0.29,0.31,0.32,0.34,0.34,0.35,0.35,0.36,0.36,0.36,0.36,0.35,0.38,0.38,0.37,0.37,0.37,0.36,0.36,0.36,0.38,0.38,0.38,0.37,0.37,0.37,0.37,0.37,0.37,0.37,0.37,0.37,0.38,0.39,0.38,0.36,0.35,0.34,0.34,0.32,0.30,0.30,0.28,0.27,0.26,0.27,0.27,0.26,0.24,0.24,0.23,0.23,0.22,0.20,0.19,0.20,0.20,0.20,0.20,0.20,0.20,0.18,0.16,0.16,0.16,0.15,0.15,0.15,0.17,0.18,0.19,0.19,0.20,0.19,0.17,0.17,0.17,0.17,0.18,0.18,0.18,0.20,0.22,0.22,0.22,0.22,0.22,0.21,0.21,0.21,0.21,0.22,0.22,0.23,0.25,0.26,0.25,0.25,0.25,0.24,0.24,0.24,0.24,0.25,0.27,0.27,0.26,0.26,0.26,0.24,0.23,0.22,0.22,0.21,0.21,0.22,0.22,0.22,0.24,0.24,0.24,0.25,0.25,0.23,0.22,0.23,0.23,0.23,0.23,0.23,0.22,0.22,0.22,0.22,0.21,0.19,0.18,0.18,0.19,0.20,0.20,0.20,0.20,0.21,0.21,0.21,0.21,0.22,0.23,0.23,0.25,0.26,0.28,0.29,0.29,0.29,0.27,0.28,0.29,0.28,0.29,0.29,0.29,0.28,0.30,0.29,0.29,0.29,0.31,0.31,0.32,0.33,0.33,0.33,0.33,0.34,0.35,0.37,0.37,0.37,0.37,0.37,0.37,0.37,0.37,0.35,0.35,0.36,0.34,0.33,0.35,0.33,0.34,0.33,0.32,0.32,0.32,0.32,0.30,0.29,0.28,0.29,0.29,0.29,0.30,0.29,0.31,0.30,0.31,0.30,0.30,0.31,0.32,0.33,0.33,0.33,0.31,0.32,0.30,0.29,0.29,0.29,0.31,0.32,0.32,0.32,0.34,0.33,0.33,0.35,0.37,0.36,0.37,0.36,0.35,0.35,0.36,0.36,0.37,0.37,0.37,0.37,0.35,0.34,0.35,0.35,0.34,0.34,0.35,0.34,0.33,0.32,0.32,0.31,0.31,0.31,0.31,0.31,0.30,0.30,0.30,0.31,0.31,0.29,0.30,0.31,0.30,0.28,0.29,0.29,0.27,0.26,0.26,0.27,0.26,0.28,0.27,0.27,0.27,0.26,0.26,0.26,0.27,0.27,0.28,0.27,0.26,0.27,0.26,0.26,0.27,0.28,0.28,0.28,0.29,0.29,0.31,0.31,0.32,0.32,0.33,0.34,0.33,0.34,0.35,0.33,0.32,0.33,0.32,0.32,0.34,0.34,0.35,0.36,0.34,0.34,0.32,0.32,0.32,0.34,0.34,0.35,0.36,0.36,0.35,0.36,0.36,0.37,0.36,0.36,0.36,0.34,0.33,0.35,0.34,0.33,0.34,0.34,0.35,0.35,0.36,0.35,0.34,0.33,0.32,0.31,0.32,0.32,0.33,0.35,0.35,0.35,0.35,0.34,0.33,0.34,0.34,0.35,0.36,0.37,0.36,0.37,0.37,0.36,0.35,0.36,0.34,0.35,0.36,0.36,0.37,0.36,0.38,0.38,0.38,0.39,0.39,0.39,0.38,0.38,0.37,0.37,0.38,0.37,0.39,0.39,0.39,0.38,0.38,0.37,0.35,0.34,0.34,0.33,0.33,0.33,0.32,0.32,0.33,0.32,0.33,0.32,0.32,0.30,0.30,0.30,0.30,0.30,0.30,0.29,0.28,0.28,0.28,0.29,0.29,0.27,0.26,0.26,0.24,0.23,0.23,0.22,0.23,0.24,0.25,0.24,0.25,0.24,0.24,0.25,0.25,0.26,0.27,0.26,0.27,0.27,0.27,0.27,0.27,0.27,0.28,0.28,0.28,0.29,0.30,0.32,0.34,0.36,0.36,0.36,0.36,0.37,0.37,0.38,0.37,0.39,0.41,0.41,0.41,0.41,0.42,0.43,0.43,0.43,0.41,0.41,0.42,0.41,0.42,0.42,0.43,0.43,0.41,0.40,0.39,0.40,0.38,0.38,0.38,0.39,0.37,0.36,0.35,0.36,0.34,0.34,0.32,0.30,0.28,0.28,0.29,0.29,0.30,0.29,0.27,0.27,0.27,0.25,0.25,0.25,0.25,0.24,0.24,0.24,0.24,0.24,0.25,0.24,0.24,0.25,0.27,0.26,0.26,0.27,0.28,0.27,0.27,0.27,0.27,0.28,0.26,0.27,0.26,0.27,0.28,0.28,0.28,0.30,0.32,0.32,0.34,0.33,0.33,0.32,0.31,0.32,0.32,0.30,0.29,0.30,0.29,0.31,0.33,0.33,0.35,0.33,0.34,0.33,0.34,0.34,0.34,0.33,0.33,0.33,0.33,0.33,0.33,0.34,0.33,0.34,0.34,0.36,0.36,0.37,0.38,0.36,0.37,0.37,0.35,0.33,0.33,0.32,0.31,0.31,0.30,0.31,0.30,0.31,0.31,0.31,0.31,0.31,0.30,0.29,0.27,0.26,0.26,0.26,0.27,0.26,0.26,0.24,0.24,0.23,0.24,0.25,0.26,0.26,0.25,0.27,0.27,0.28,0.28,0.27,0.27,0.27,0.28,0.28,0.27,0.27,0.27,0.27,0.26,0.27,0.28,0.28,0.29,0.31,0.31,0.32,0.33,0.33,0.34,0.33,0.34,0.33,0.34,0.34,0.33,0.33,0.33,0.33,0.33,0.35,0.35,0.36,0.35,0.35,0.34,0.34,0.33,0.32,0.32,0.32,0.31,0.31,0.30,0.31,0.31,0.31,0.32,0.33,0.33,0.33,0.33,0.31,0.31,0.30,0.28,0.28,0.27,0.27,0.27,0.26,0.26,0.26,0.26,0.26,0.27,0.26,0.26,0.26,0.25,0.25,0.26,0.25,0.24,0.23,0.23,0.23,0.22,0.23,0.24,0.24,0.25,0.26,0.26,0.26,0.25,0.25,0.25,0.26,0.26,0.26,0.27,0.27,0.28,0.29,0.28,0.29,0.28,0.29,0.27,0.27,0.27,0.28,0.28,0.28,0.28,0.30,0.32,0.33,0.34,0.35,0.36,0.36,0.36,0.36,0.37,0.38,0.39,0.39,0.39,0.37,0.36,0.35,0.33,0.34,0.34,0.33,0.34,0.36,0.34,0.34,0.34,0.33,0.35,0.36,0.36,0.37,0.36,0.36,0.35,0.35,0.36,0.35,0.35,0.35,0.34,0.35,0.34,0.32,0.32,0.33,0.34,0.32,0.32,0.31,0.33,0.32,0.33,0.33,0.34,0.35,0.36,0.36,0.36,0.36,0.37,0.36,0.37,0.37,0.35,0.35,0.35,0.36,0.36,0.36,0.35,0.36,0.38,0.39,0.41,0.41,0.43,0.43,0.44,0.44,0.43,0.43,0.42,0.43,0.44,0.45,0.43,0.42,0.42,0.43,0.43,0.42,0.43,0.42,0.42,0.40,0.40,0.39,0.40,0.40,0.40,0.42,0.42,0.42,0.42,0.43,0.43,0.44,0.42,0.42,0.40,0.39,0.37,0.36,0.36,0.35,0.36,0.35,0.36,0.34,0.35,0.35,0.35,0.36,0.33,0.33,0.32,0.34,0.35,0.37,0.37,0.38,0.40,0.40,0.40,0.41,0.42,0.43,0.45,0.45,0.46,0.47,0.45,0.45,0.45,0.46,0.46,0.46,0.47,0.48,0.48,0.49,0.50,0.51,0.50,0.51,0.52,0.52,0.53,0.54,0.55,0.56,0.57,0.59,0.59,0.60,0.60,0.60,0.60,0.59,0.58,0.57,0.57,0.57,0.56,0.56,0.56,0.55,0.55,0.55,0.56,0.55,0.55,0.55,0.55,0.55,0.55,0.55,0.54,0.54,0.54,0.53,0.53,0.53,0.54,0.53,0.52,0.52,0.52,0.50,0.49,0.50,0.49,0.48,0.49,0.50,0.49,0.48,0.48,0.47,0.45,0.44,0.44,0.43,0.42,0.42,0.41,0.39,0.38,0.37,0.36,0.34,0.33,0.33,0.34,0.34,0.34,0.34,0.33,0.33,0.32,0.31,0.32,0.33,0.32,0.32,0.33,0.33,0.33,0.34,0.34,0.35,0.35,0.35,0.35,0.34,0.33,0.33,0.32,0.32,0.32,0.32,0.32,0.32,0.32,0.31,0.31,0.32,0.33,0.33,0.32,0.32,0.32,0.33,0.32,0.30,0.30,0.29,0.28,0.28,0.29,0.29,0.31,0.32,0.30,0.30,0.30,0.31,0.30,0.29,0.28,0.28,0.27,0.25,0.24,0.23,0.22,0.21,0.21,0.21,0.20,0.20,0.20,0.21,0.20,0.20,0.21,0.20,0.20,0.20,0.20,0.20,0.20,0.21,0.21,0.21,0.21,0.20,0.21,0.21,0.21,0.20,0.20,0.18,0.19,0.20,0.21,0.21,0.21,0.21,0.21,0.22,0.21,0.21,0.23,0.24,0.25,0.26,0.26,0.26,0.26,0.27,0.27,0.26,0.25,0.25,0.24,0.24,0.24,0.24,0.22,0.22,0.22,0.22,0.22,0.23,0.23,0.24,0.25,0.25,0.25,0.24,0.24,0.24,0.23,0.21,0.21,0.18,0.17,0.16,0.16,0.15,0.14,0.15,0.15,0.13,0.13,0.12,0.11,0.11,0.11,0.11,0.12,0.12,0.13,0.13,0.13,0.13,0.14,0.14,0.14,0.14,0.14,0.14,0.16,0.16,0.15,0.15,0.15,0.15,0.16,0.17,0.19,0.19,0.20,0.21,0.21,0.22,0.22,0.22,0.22,0.22,0.22,0.23,0.24,0.25,0.27,0.28,0.28,0.30,0.32,0.32,0.34,0.33,0.34,0.33,0.33,0.33,0.33,0.33,0.33,0.33,0.34,0.34,0.33,0.31,0.32,0.32,0.32,0.31,0.31,0.29,0.30,0.27,0.28,0.28,0.27,0.28,0.28,0.30,0.31,0.31,0.32,0.33,0.33,0.32,0.32,0.31,0.29,0.28,0.26,0.25,0.25,0.25,0.27,0.28,0.30,0.31,0.32,0.32,0.33,0.33,0.34,0.34,0.35,0.36,0.38,0.38,0.38,0.40,0.41,0.41,0.43,0.44,0.45,0.44,0.43,0.43,0.42,0.41,0.39,0.38,0.38,0.38,0.39,0.38,0.38,0.39,0.40,0.40,0.41,0.40,0.40,0.39,0.39,0.38,0.37,0.37,0.38,0.38,0.39,0.40,0.43,0.43,0.44,0.45,0.47,0.47,0.48,0.50,0.51,0.52,0.53,0.53,0.53,0.55,0.57,0.57,0.59,0.62,0.63,0.65,0.66,0.68,0.69,0.69,0.71,0.72,0.72,0.73,0.75,0.77,0.79,0.81,0.83,0.85,0.84,0.85,0.84,0.84,0.84,0.84,0.85,0.83,0.84,0.82,0.81,0.79,0.77,0.75,0.73,0.71,0.69,0.68,0.68,0.68,0.67,0.66,0.68,0.68,0.68,0.68,0.69,0.69,0.69,0.69,0.69,0.70,0.68,0.68,0.67,0.66,0.64,0.62,0.60,0.59,0.57,0.56,0.55,0.54,0.52,0.50,0.49,0.47,0.45,0.44,0.45,0.44,0.44,0.44,0.45,0.45,0.44,0.45,0.44,0.42,0.40,0.39,0.38,0.37,0.35,0.34,0.34,0.33,0.32,0.30,0.28,0.27,0.25,0.24,0.23,0.21,0.20,0.19,0.20,0.19,0.19,0.19,0.21,0.20,0.20,0.21,0.22,0.22,0.23,0.24,0.25,0.24,0.26,0.27,0.27,0.26,0.27,0.27,0.26,0.26,0.26,0.26,0.25,0.25,0.23,0.23,0.22,0.20,0.19,0.17,0.18,0.18,0.17,0.18,0.18,0.18,0.18,0.19,0.19,0.18,0.19,0.19,0.20,0.19,0.19,0.20,0.19,0.18,0.18,0.17,0.17,0.15,0.15,0.13,0.12,0.12,0.13,0.12,0.12,0.13,0.13,0.13,0.13,0.14,0.14,0.16,0.17,0.18,0.20,0.21,0.22,0.23,0.26,0.26,0.27,0.27,0.28,0.28,0.29,0.29,0.29,0.29,0.31,0.30,0.29,0.30,0.30,0.30,0.30,0.30,0.31,0.30,0.32,0.33,0.33,0.33,0.34,0.34,0.34,0.35,0.36,0.36,0.38,0.40,0.39,0.40,0.39,0.39,0.40,0.38,0.38,0.38,0.36,0.34,0.34,0.33,0.33,0.33,0.34,0.34,0.34,0.35,0.37,0.35,0.35,0.35,0.35,0.34,0.34,0.34,0.33,0.33,0.34,0.32,0.31,0.33,0.33,0.31,0.32,0.33,0.32,0.31,0.33,0.32,0.30,0.30,0.30,0.29,0.27,0.28,0.30,0.30,0.30,0.31,0.31,0.31,0.32,0.33,0.34,0.33,0.32,0.33,0.33,0.31,0.31,0.32,0.31,0.31,0.32,0.33,0.33,0.34,0.35,0.36,0.38,0.39,0.39,0.39,0.40,0.40,0.39,0.41,0.41,0.39,0.39,0.40,0.41,0.42,0.42,0.43,0.42,0.41,0.41,0.39,0.38
P14923	0.57,0.58,0.57,0.55,0.53,0.52,0.53,0.52,0.51,0.51,0.52,0.50,0.50,0.49,0.50,0.49,0.49,0.50,0.50,0.52,0.52,0.51,0.51,0.51,0.52,0.53,0.54,0.54,0.55,0.56,0.57,0.58,0.58,0.60,0.61,0.62,0.63,0.65,0.65,0.65,0.66,0.67,0.67,0.68,0.70,0.72,0.73,0.74,0.76,0.76,0.77,0.77,0.79,0.79,0.81,0.80,0.81,0.81,0.80,0.80,0.79,0.78,0.78,0.78,0.77,0.76,0.75,0.73,0.72,0.71,0.70,0.70,0.69,0.70,0.69,0.70,0.70,0.70,0.70,0.70,0.70,0.70,0.69,0.68,0.68,0.68,0.68,0.68,0.68,0.66,0.66,0.64,0.64,0.63,0.62,0.62,0.62,0.62,0.63,0.63,0.63,0.63,0.63,0.63,0.62,0.62,0.62,0.62,0.62,0.62,0.63,0.63,0.62,0.62,0.61,0.60,0.58,0.57,0.56,0.54,0.54,0.53,0.52,0.51,0.51,0.50,0.49,0.46,0.45,0.44,0.43,0.44,0.44,0.45,0.46,0.46,0.46,0.45,0.44,0.43,0.43,0.41,0.40,0.40,0.39,0.38,0.37,0.38,0.37,0.36,0.36,0.35,0.35,0.34,0.32,0.31,0.32,0.32,0.30,0.29,0.30,0.29,0.29,0.31,0.30,0.29,0.28,0.28,0.28,0.26,0.27,0.27,0.26,0.25,0.25,0.24,0.25,0.25,0.25,0.26,0.26,0.25,0.26,0.26,0.25,0.24,0.24,0.24,0.22,0.22,0.22,0.21,0.21,0.21,0.22,0.24,0.25,0.24,0.23,0.24,0.24,0.23,0.24,0.24,0.23,0.24,0.23,0.23,0.24,0.24,0.24,0.23,0.24,0.25,0.24,0.24,0.24,0.23,0.23,0.23,0.23,0.23,0.23,0.22,0.23,0.23,0.23,0.23,0.23,0.23,0.23,0.23,0.23,0.23,0.22,0.23,0.21,0.22,0.23,0.23,0.23,0.24,0.25,0.24,0.23,0.24,0.23,0.25,0.24,0.23,0.24,0.25,0.25,0.23,0.25,0.25,0.23,0.24,0.23,0.25,0.24,0.24,0.26,0.26,0.25,0.24,0.25,0.25,0.24,0.25,0.25,0.24,0.24,0.25,0.24,0.24,0.24,0.25,0.24,0.24,0.25,0.24,0.23,0.24,0.24,0.24,0.23,0.24,0.24,0.25,0.25,0.24,0.24,0.25,0.25,0.23,0.25,0.25,0.23,0.23,0.22,0.22,0.24,0.23,0.24,0.25,0.25,0.25,0.25,0.25,0.25,0.25,0.25,0.25,0.25,0.25,0.25,0.24,0.22,0.22,0.21,0.22,0.23,0.23,0.22,0.22,0.23,0.22,0.21,0.21,0.21,0.21,0.21,0.20,0.20,0.20,0.20,0.19,0.20,0.20,0.19,0.19,0.19,0.19,0.19,0.20,0.20,0.20,0.20,0.20,0.20,0.20,0.20,0.20,0.20,0.20,0.20,0.20,0.20,0.20,0.20,0.20,0.19,0.18,0.20,0.20,0.22,0.22,0.22,0.23,0.23,0.23,0.22,0.24,0.24,0.23,0.23,0.25,0.25,0.24,0.25,0.26,0.26,0.27,0.25,0.26,0.24,0.23,0.24,0.23,0.23,0.23,0.23,0.23,0.22,0.22,0.22,0.22,0.22,0.22,0.24,0.24,0.24,0.26,0.25,0.23,0.23,0.21,0.20,0.20,0.21,0.20,0.21,0.21,0.20,0.20,0.21,0.21,0.19,0.20,0.20,0.18,0.19,0.18,0.17,0.17,0.17,0.18,0.19,0.21,0.21,0.21,0.21,0.22,0.22,0.22,0.22,0.22,0.22,0.22,0.22,0.20,0.20,0.19,0.19,0.19,0.21,0.21,0.21,0.23,0.23,0.22,0.22,0.21,0.22,0.22,0.21,0.22,0.23,0.25,0.24,0.24,0.25,0.25,0.24,0.24,0.24,0.22,0.21,0.22,0.20,0.22,0.24,0.24,0.24,0.24,0.24,0.24,0.25,0.25,0.25,0.25,0.25,0.25,0.24,0.24,0.23,0.21,0.21,0.21,0.20,0.20,0.21,0.21,0.21,0.21,0.22,0.21,0.20,0.22,0.20,0.21,0.21,0.19,0.20,0.21,0.21,0.19,0.21,0.21,0.20,0.20,0.19,0.17,0.17,0.18,0.18,0.18,0.19,0.20,0.21,0.22,0.24,0.25,0.27,0.28,0.30,0.31,0.32,0.34,0.34,0.35,0.35,0.34,0.35,0.35,0.35,0.34,0.34,0.34,0.32,0.32,0.31,0.31,0.31,0.30,0.29,0.29,0.29,0.28,0.27,0.28,0.28,0.28,0.29,0.29,0.28,0.28,0.29,0.27,0.27,0.28,0.27,0.27,0.26,0.24,0.24,0.22,0.21,0.20,0.20,0.19,0.17,0.17,0.18,0.19,0.20,0.20,0.20,0.20,0.20,0.20,0.20,0.20,0.20,0.20,0.20,0.20,0.20,0.20,0.20,0.20,0.20,0.20,0.20,0.21,0.21,0.20,0.21,0.21,0.21,0.21,0.21,0.21,0.20,0.20,0.21,0.21,0.21,0.21,0.21,0.22,0.22,0.22,0.22,0.22,0.22,0.22,0.23,0.22,0.22,0.22,0.22,0.23,0.23,0.23,0.23,0.23,0.23,0.24,0.24,0.24,0.24,0.24,0.26,0.25,0.25,0.27,0.28,0.27,0.28,0.29,0.30,0.28,0.28,0.28,0.29,0.29,0.28,0.29,0.29,0.29,0.28,0.29,0.31,0.31,0.33,0.32,0.32,0.31,0.33,0.34,0.34,0.35,0.37,0.38,0.39,0.41,0.43,0.45,0.46,0.48,0.50,0.52,0.53,0.54,0.55,0.56,0.56,0.56,0.58,0.59,0.60,0.60,0.62,0.63,0.64,0.65,0.67,0.69,0.70,0.72,0.73,0.74,0.75,0.75,0.75,0.75,0.76,0.77,0.78,0.79,0.80,0.82,0.83,0.83,0.83,0.84,0.84,0.84,0.85,0.84,0.84,0.84,0.84,0.84,0.84,0.84,0.84,0.85,0.85,0.85,0.85,0.85,0.86,0.86,0.85,0.86,0.85,0.85,0.85,0.85,0.85,0.85,0.86,0.86,0.86,0.86,0.87,0.87,0.88,0.88,0.87,0.87,0.87
Q99633	0.54,0.55,0.57,0.59,0.59,0.60,0.61,0.60,0.60,0.61,0.61,0.60,0.59,0.58,0.58,0.57,0.57,0.57,0.57,0.56,0.56,0.55,0.55,0.56,0.56,0.56,0.57,0.58,0.58,0.59,0.60,0.61,0.62,0.62,0.64,0.65,0.65,0.65,0.66,0.67,0.69,0.70,0.71,0.71,0.71,0.71,0.71,0.71,0.73,0.72,0.72,0.73,0.74,0.75,0.75,0.76,0.76,0.77,0.76,0.76,0.75,0.76,0.76,0.74,0.72,0.72,0.70,0.69,0.68,0.67,0.66,0.65,0.64,0.63,0.62,0.61,0.60,0.61,0.61,0.59,0.58,0.57,0.55,0.53,0.51,0.49,0.48,0.46,0.45,0.43,0.43,0.41,0.39,0.39,0.38,0.38,0.38,0.38,0.38,0.39,0.40,0.40,0.39,0.39,0.41,0.41,0.40,0.40,0.41,0.40,0.40,0.40,0.39,0.39,0.38,0.39,0.38,0.38,0.36,0.36,0.37,0.37,0.38,0.38,0.39,0.41,0.44,0.45,0.47,0.49,0.50,0.51,0.52,0.54,0.53,0.52,0.51,0.51,0.51,0.50,0.50,0.50,0.51,0.51,0.51,0.50,0.51,0.51,0.50,0.50,0.51,0.52,0.51,0.51,0.52,0.51,0.51,0.52,0.54,0.53,0.53,0.53,0.53,0.52,0.50,0.50,0.48,0.46,0.44,0.42,0.40,0.38,0.37,0.36,0.34,0.33,0.33,0.33,0.32,0.31,0.31,0.30,0.29,0.27,0.28,0.28,0.29,0.29,0.29,0.30,0.29,0.29,0.29,0.31,0.31,0.30,0.30,0.29,0.28,0.27,0.26,0.25,0.24,0.23,0.23,0.23,0.22,0.23,0.23,0.23,0.24,0.24,0.24,0.24,0.25,0.26,0.26,0.27,0.28,0.29,0.30,0.29,0.30,0.31,0.32,0.30,0.30,0.30,0.29,0.27,0.27,0.28,0.26,0.25,0.25,0.24,0.24,0.23,0.24,0.24,0.24,0.24,0.25,0.26,0.26,0.26,0.28,0.27,0.26,0.27,0.28,0.27,0.27,0.28,0.28,0.29,0.28,0.30,0.29,0.29,0.30,0.29,0.30,0.30,0.31,0.31,0.32,0.34,0.34,0.36,0.37,0.40,0.40,0.40,0.42,0.43,0.43,0.45,0.46,0.47,0.48,0.48,0.48,0.48,0.47,0.48,0.49,0.49,0.49,0.50,0.49,0.49,0.49,0.49,0.48,0.48,0.46,0.46,0.45,0.44,0.43,0.41,0.42,0.41,0.40,0.38,0.38,0.37,0.36,0.36,0.34,0.34,0.33,0.34,0.34,0.33,0.31,0.32,0.32,0.33,0.32,0.32,0.33,0.33,0.33,0.33,0.34,0.32,0.32,0.32,0.32,0.33,0.32,0.33,0.34,0.35,0.35,0.37,0.38,0.39,0.39,0.41
Q8TB68	0.61,0.60,0.60,0.59,0.59,0.59,0.58,0.59,0.60,0.60,0.60,0.59,0.59,0.58,0.59,0.59,0.59,0.59,0.59,0.59,0.59,0.59,0.58,0.58,0.57,0.56,0.58,0.58,0.58,0.58,0.58,0.59,0.58,0.57,0.57,0.58,0.58,0.59,0.58,0.59,0.59,0.60,0.60,0.61,0.62,0.62,0.62,0.64,0.64,0.64,0.65,0.66,0.66,0.67,0.69,0.69,0.69,0.70,0.71,0.72,0.72,0.73,0.73,0.74,0.75,0.75,0.76,0.75,0.76,0.76,0.77,0.77,0.78,0.79,0.80,0.80,0.80,0.80,0.81,0.81,0.81,0.82,0.81,0.82,0.82,0.82,0.83,0.83,0.83,0.82,0.82,0.82,0.82,0.82,0.82,0.82,0.82,0.82,0.82,0.82,0.82,0.82,0.81,0.81,0.82,0.81,0.82,0.81,0.82,0.82,0.83,0.82,0.83,0.83,0.83,0.83,0.83,0.84,0.84,0.85,0.85,0.85,0.85,0.86,0.86,0.86,0.86,0.86,0.86,0.86,0.85,0.85,0.85,0.85,0.84,0.83,0.82,0.81,0.81,0.80,0.80,0.80,0.80,0.80,0.79,0.79,0.78,0.77,0.76,0.76,0.76,0.74,0.75,0.75,0.73,0.73,0.72,0.72,0.72,0.72,0.71,0.70,0.70,0.70,0.70,0.70,0.71,0.71,0.70,0.71,0.71,0.71,0.71,0.71,0.71,0.72,0.74,0.75,0.76,0.76,0.77,0.77,0.77,0.76,0.77,0.78,0.78,0.79,0.79,0.81,0.81,0.81,0.82,0.82,0.81,0.82,0.83,0.84,0.84,0.84,0.84,0.85,0.85,0.86,0.86,0.87,0.87,0.86,0.86,0.86,0.86,0.86,0.86,0.86,0.86,0.86,0.86,0.86,0.86,0.86,0.85,0.85,0.85,0.85,0.85,0.86,0.86,0.86,0.86,0.87,0.87,0.88,0.87,0.88,0.88,0.88,0.88,0.87,0.87,0.87,0.87,0.87,0.86,0.86,0.86,0.86,0.85,0.85,0.85,0.85,0.85,0.86,0.85,0.86,0.86,0.86,0.86,0.86,0.86,0.86,0.86,0.87,0.87,0.87,0.87,0.87,0.87,0.86,0.86,0.86,0.85,0.85,0.84,0.84
Q00577	0.89,0.88,0.88,0.89,0.88,0.89,0.88,0.89,0.88,0.89,0.89,0.89,0.89,0.90,0.90,0.90,0.90,0.90,0.90,0.90,0.90,0.90,0.91,0.91,0.91,0.91,0.91,0.91,0.91,0.91,0.91,0.91,0.91,0.91,0.91,0.91,0.91,0.90,0.89,0.88,0.86,0.84,0.84,0.83,0.81,0.80,0.78,0.77,0.76,0.75,0.73,0.72,0.70,0.68,0.66,0.64,0.61,0.59,0.58,0.57,0.56,0.55,0.54,0.52,0.51,0.48,0.47,0.44,0.43,0.41,0.39,0.37,0.37,0.37,0.36,0.36,0.36,0.35,0.35,0.34,0.33,0.32,0.33,0.32,0.31,0.30,0.30,0.30,0.31,0.29,0.29,0.29,0.29,0.29,0.28,0.29,0.29,0.29,0.31,0.30,0.30,0.31,0.31,0.30,0.31,0.33,0.34,0.35,0.37,0.38,0.40,0.40,0.40,0.41,0.40,0.41,0.41,0.41,0.43,0.42,0.45,0.44,0.45,0.45,0.46,0.46,0.47,0.48,0.48,0.48,0.50,0.50,0.50,0.50,0.50,0.50,0.49,0.50,0.50,0.48,0.48,0.48,0.49,0.49,0.49,0.48,0.46,0.44,0.44,0.42,0.42,0.40,0.39,0.39,0.39,0.38,0.38,0.38,0.39,0.38,0.38,0.38,0.39,0.41,0.41,0.40,0.40,0.39,0.39,0.38,0.37,0.35,0.35,0.34,0.34,0.35,0.35,0.35,0.35,0.37,0.36,0.36,0.35,0.35,0.33,0.32,0.34,0.35,0.36,0.35,0.37,0.37,0.39,0.41,0.42,0.42,0.43,0.42,0.41,0.41,0.41,0.41,0.39,0.40,0.39,0.39,0.41,0.41,0.42,0.43,0.43,0.44,0.45,0.44,0.44,0.45,0.45,0.45,0.46,0.47,0.47,0.48,0.48,0.48,0.48,0.48,0.48,0.46,0.45,0.45,0.47,0.48,0.47,0.47,0.46,0.45,0.46,0.45,0.44,0.43,0.43,0.44,0.43,0.43,0.43,0.44,0.43,0.42,0.42,0.42,0.42,0.44,0.45,0.45,0.46,0.47,0.48,0.48,0.48,0.48,0.47,0.48,0.49,0.50,0.51,0.52,0.54,0.56,0.57,0.57,0.57,0.57,0.56,0.57,0.56,0.57,0.57,0.57,0.57,0.58,0.58,0.58,0.58,0.59,0.60,0.59,0.59,0.59,0.59,0.59,0.59,0.59,0.58,0.58,0.58,0.59,0.60,0.61,0.62,0.63,0.64,0.65,0.65,0.65,0.65,0.65,0.65,0.65,0.64,0.64,0.65,0.66,0.65,0.65,0.65,0.66,0.66,0.67,0.67,0.68,0.69,0.70
P30566	0.59,0.57,0.55,0.56,0.56,0.53,0.53,0.53,0.51,0.50,0.49,0.50,0.50,0.49,0.47,0.46,0.46,0.45,0.43,0.42,0.42,0.39,0.37,0.36,0.34,0.33,0.30,0.30,0.29,0.27,0.26,0.25,0.24,0.23,0.23,0.24,0.23,0.24,0.25,0.26,0.25,0.24,0.25,0.25,0.24,0.24,0.25,0.25,0.24,0.25,0.26,0.25,0.25,0.25,0.26,0.26,0.26,0.27,0.28,0.29,0.30,0.31,0.33,0.33,0.35,0.36,0.36,0.36,0.36,0.36,0.36,0.36,0.35,0.35,0.34,0.34,0.33,0.34,0.33,0.33,0.32,0.32,0.33,0.33,0.33,0.33,0.32,0.31,0.31,0.31,0.31,0.30,0.30,0.28,0.28,0.26,0.26,0.26,0.25,0.24,0.23,0.22,0.21,0.19,0.19,0.17,0.16,0.16,0.17,0.17,0.17,0.17,0.17,0.16,0.16,0.16,0.16,0.14,0.14,0.14,0.13,0.11,0.11,0.12,0.10,0.10,0.11,0.13,0.13,0.12,0.14,0.14,0.14,0.14,0.14,0.14,0.14,0.16,0.18,0.19,0.20,0.21,0.21,0.23,0.23,0.23,0.22,0.22,0.22,0.22,0.22,0.22,0.22,0.22,0.22,0.22,0.23,0.24,0.24,0.24,0.25,0.25,0.25,0.26,0.25,0.25,0.26,0.25,0.24,0.24,0.25,0.24,0.24,0.24,0.24,0.24,0.24,0.24,0.22,0.20,0.20,0.20,0.19,0.20,0.19,0.20,0.20,0.20,0.21,0.23,0.23,0.23,0.25,0.26,0.26,0.28,0.29,0.29,0.28,0.30,0.31,0.29,0.30,0.31,0.30,0.30,0.30,0.30,0.30,0.30,0.31,0.30,0.31,0.32,0.31,0.32,0.33,0.35,0.36,0.36,0.37,0.36,0.34,0.35,0.34,0.35,0.34,0.34,0.34,0.34,0.32,0.32,0.33,0.30,0.29,0.28,0.28,0.26,0.26,0.26,0.25,0.24,0.24,0.25,0.24,0.23,0.24,0.24,0.23,0.23,0.23,0.22,0.22,0.22,0.21,0.22,0.21,0.20,0.18,0.18,0.18,0.18,0.19,0.22,0.23,0.23,0.24,0.24,0.24,0.26,0.27,0.28,0.30,0.31,0.32,0.33,0.34,0.33,0.34,0.34,0.33,0.34,0.34,0.34,0.33,0.34,0.34,0.34,0.34,0.35,0.34,0.34,0.36,0.35,0.34,0.35,0.34,0.34,0.35,0.36,0.36,0.36,0.37,0.37,0.35,0.34,0.36,0.36,0.35,0.35,0.34,0.34,0.33,0.32,0.31,0.31,0.30,0.30,0.31,0.30,0.30,0.31,0.30,0.30,0.30,0.30,0.29,0.28,0.28,0.27,0.26,0.26,0.26,0.25,0.25,0.24,0.23,0.23,0.23,0.23,0.22,0.22,0.22,0.21,0.20,0.21,0.21,0.19,0.18,0.19,0.20,0.19,0.17,0.19,0.19,0.18,0.18,0.18,0.17,0.16,0.16,0.17,0.17,0.18,0.18,0.18,0.19,0.19,0.19,0.20,0.22,0.23,0.25,0.25,0.26,0.28,0.29,0.31,0.31,0.32,0.32,0.32,0.32,0.32,0.32,0.32,0.31,0.31,0.31,0.31,0.31,0.31,0.30,0.31,0.31,0.33,0.34,0.36,0.37,0.38,0.37,0.38,0.37,0.37,0.37,0.38,0.38,0.38,0.39,0.40,0.40,0.39,0.38,0.37,0.38,0.37,0.36,0.37,0.36,0.36,0.37,0.38,0.38,0.38,0.38,0.38,0.39,0.40,0.39,0.38,0.40,0.41,0.39,0.40,0.41,0.40,0.38,0.37,0.37,0.36,0.35,0.36,0.37,0.38,0.38,0.37,0.38,0.39,0.38,0.37,0.39,0.37,0.38,0.41,0.40,0.39,0.41,0.42,0.41,0.40,0.43,0.41,0.42,0.42,0.43,0.43,0.44,0.43,0.43,0.44,0.45,0.44,0.43,0.45,0.45,0.45,0.45,0.46,0.46,0.45,0.47,0.49,0.49,0.48
Q5H9M0	0.33,0.34,0.34,0.35,0.35,0.38,0.38,0.40,0.41,0.43,0.45,0.46,0.47,0.46,0.46,0.45,0.44,0.44,0.42,0.42,0.41,0.39,0.38,0.38,0.39,0.40,0.41,0.41,0.43,0.42,0.43,0.42,0.42,0.42,0.42,0.43,0.44,0.44,0.45,0.46,0.46,0.46,0.45,0.45,0.45,0.45,0.43,0.43,0.42,0.41,0.40,0.40,0.40,0.40,0.42,0.43,0.45,0.47,0.48,0.50,0.51,0.54,0.55,0.55,0.55,0.53,0.53,0.52,0.52,0.51,0.52,0.52,0.51,0.49,0.49,0.49,0.48,0.47,0.49,0.49,0.49,0.49,0.50,0.51,0.52,0.52,0.53,0.54,0.55,0.55,0.56,0.57,0.58,0.58,0.58,0.57,0.57,0.57,0.58,0.58,0.57,0.58,0.58,0.59,0.59,0.61,0.63,0.65,0.66,0.68,0.71,0.71,0.73,0.75,0.77,0.78,0.80,0.82,0.83,0.83,0.84,0.85,0.86,0.87,0.87,0.88,0.89,0.89,0.90,0.90,0.90,0.90,0.90,0.90,0.90,0.90,0.91,0.90,0.90,0.90,0.91,0.91,0.91,0.90,0.90,0.90,0.89,0.89,0.88,0.89,0.88,0.88,0.88,0.87,0.87,0.87,0.87,0.86,0.86,0.86,0.86,0.85,0.85,0.85,0.85,0.85,0.85,0.85,0.85,0.85,0.85,0.85,0.85,0.85,0.85,0.85,0.86,0.85,0.86,0.86,0.86,0.86,0.86,0.86,0.87,0.87,0.86,0.87,0.87,0.87,0.87,0.87,0.87,0.88,0.88,0.88,0.87,0.88,0.87,0.87,0.87,0.87,0.87,0.86,0.86,0.86,0.86,0.86,0.86,0.86,0.85,0.85,0.85,0.85,0.84,0.84,0.84,0.84,0.84,0.84,0.84,0.84,0.83,0.83,0.83,0.83,0.83,0.83,0.82,0.82,0.82,0.82,0.82,0.82,0.82,0.82,0.83,0.83,0.83,0.84,0.84,0.84,0.84,0.84,0.85,0.85,0.85,0.84,0.84,0.85,0.85,0.86,0.86,0.85,0.86,0.87,0.87,0.87,0.87,0.87,0.87,0.87,0.86,0.87,0.87,0.87,0.87,0.87,0.88,0.89,0.88,0.89,0.88,0.89,0.89,0.89,0.89,0.89,0.89,0.88,0.88,0.88,0.88,0.88,0.88,0.88,0.88,0.88,0.88,0.88,0.88,0.88,0.88,0.88,0.89,0.89,0.89,0.89,0.88,0.89,0.89,0.89,0.89,0.89,0.89,0.89,0.89,0.88,0.88,0.88,0.88,0.88,0.87,0.88,0.88,0.88,0.88,0.88,0.88,0.88,0.89,0.89,0.88,0.88,0.88,0.88,0.89,0.88,0.89,0.89,0.89,0.88,0.88,0.88,0.88,0.87,0.87,0.87,0.87,0.87,0.87,0.87,0.87,0.87,0.87,0.86,0.87,0.87,0.87,0.87,0.87,0.87,0.87,0.87,0.88,0.88,0.87,0.87,0.87,0.87,0.87,0.86,0.86,0.85,0.86,0.86,0.86,0.85,0.84,0.82,0.82,0.80,0.79,0.78,0.76,0.74,0.72,0.70,0.69,0.67,0.67,0.67,0.66,0.63,0.62,0.60,0.58,0.55,0.53,0.52,0.50,0.49,0.47,0.46,0.46,0.46,0.44,0.44,0.43,0.41,0.40,0.37,0.36,0.34,0.33,0.31,0.29,0.29,0.27,0.27,0.28,0.29,0.28,0.30,0.29,0.29,0.31,0.31,0.32,0.31,0.33,0.33,0.30,0.31,0.32,0.31,0.33,0.34,0.36,0.37,0.38,0.38,0.38,0.38,0.37,0.36,0.35,0.34,0.34,0.35,0.36,0.36,0.37,0.38,0.38,0.38,0.38,0.38,0.36,0.37,0.37,0.35,0.33,0.35,0.33,0.33,0.34,0.33,0.34,0.34,0.35,0.35,0.36,0.37,0.37,0.38,0.38,0.37,0.37,0.34,0.35,0.34,0.33,0.33,0.34,0.36,0.35,0.34,0.35,0.35,0.34,0.33,0.34,0.35,0.34,0.36,0.38,0.39,0.41,0.41,0.43,0.43,0.44,0.44,0.43,0.44,0.44,0.45,0.45,0.46,0.48,0.47,0.47,0.47,0.48,0.48,0.48,0.48,0.49,0.50,0.52,0.52,0.55,0.56,0.56,0.58,0.57,0.58,0.61,0.61,0.61,0.63,0.63,0.63,0.62,0.63,0.62,0.61,0.59,0.58,0.59,0.58,0.57,0.57,0.58,0.58,0.56,0.57,0.55,0.54,0.52,0.52,0.51,0.51,0.50,0.47,0.47,0.47,0.46,0.45,0.44,0.42,0.41,0.39,0.38,0.38,0.38,0.37,0.37,0.35,0.35,0.33,0.32,0.32,0.32,0.32,0.32,0.33,0.33,0.35,0.37,0.37,0.37,0.39,0.40,0.39,0.42,0.43,0.42,0.41,0.42,0.42,0.42,0.43,0.43,0.42,0.44,0.44,0.42,0.42,0.44,0.44,0.43,0.44,0.46,0.44,0.43,0.42,0.43,0.41,0.41,0.43,0.44,0.44,0.43,0.44,0.45,0.44,0.43,0.45,0.44,0.43,0.42,0.42,0.40,0.37,0.37,0.36,0.35,0.34,0.34,0.34,0.33,0.31,0.29,0.29,0.29,0.28,0.26,0.27,0.28,0.27,0.28,0.30,0.30,0.30,0.31,0.32,0.32,0.31,0.31,0.32,0.30,0.29,0.30,0.31,0.30,0.29,0.31,0.31,0.29,0.29,0.29,0.28,0.29,0.30,0.31,0.32,0.32,0.34,0.35,0.36,0.37,0.38,0.39,0.40,0.42,0.43,0.45,0.46,0.48,0.49,0.50,0.51,0.51,0.53,0.52,0.53,0.52,0.53,0.54,0.55,0.56,0.56,0.58,0.58,0.58,0.59,0.59,0.58,0.58,0.60,0.60,0.61,0.63,0.63
A8MT19	0.44,0.44,0.44,0.43,0.42,0.40,0.39,0.38,0.36,0.35,0.35,0.34,0.33,0.35,0.34,0.34,0.35,0.35,0.35,0.35,0.34,0.33,0.33,0.32,0.30,0.30,0.30,0.30,0.30,0.31,0.32,0.33,0.34,0.35,0.34,0.33,0.35,0.36,0.35,0.34,0.34,0.33,0.33,0.32,0.33,0.33,0.34,0.35,0.35,0.35,0.36,0.36,0.36,0.37,0.36,0.38,0.38,0.37,0.38,0.38,0.39,0.39,0.38,0.39,0.39,0.39,0.38,0.39,0.39,0.38,0.37,0.37,0.36,0.35,0.35,0.34,0.34,0.34,0.34,0.34,0.34,0.33,0.34,0.36,0.37,0.36,0.36,0.38,0.36,0.37,0.37,0.37,0.36,0.37,0.35,0.34,0.32,0.32,0.31,0.32,0.31,0.30,0.31,0.31,0.31,0.31,0.31,0.30,0.29,0.29,0.30,0.28,0.28,0.28,0.27,0.26,0.26,0.25,0.24,0.22,0.22,0.21,0.20,0.18,0.15,0.14,0.13,0.14,0.13,0.14,0.13,0.15,0.15,0.17,0.17,0.18,0.17,0.18,0.18,0.18,0.17,0.16,0.16,0.15,0.16,0.16,0.15,0.15,0.16,0.16,0.16,0.16,0.17,0.17,0.17,0.18,0.19,0.19,0.19,0.20,0.20,0.20,0.20,0.20,0.20,0.20,0.20,0.20,0.19,0.18,0.17,0.17,0.16,0.15,0.14,0.13,0.13,0.13,0.13,0.12,0.12,0.12,0.12,0.12,0.12,0.12,0.11,0.11,0.12,0.11,0.11,0.12,0.13,0.13,0.14,0.15,0.16,0.16,0.16,0.17,0.17,0.17,0.17,0.17,0.17,0.17,0.18,0.17,0.17,0.17,0.18,0.18,0.17,0.18,0.18,0.18,0.19,0.20,0.20,0.19,0.20,0.21,0.21,0.21,0.22,0.24,0.25,0.25,0.26,0.27,0.28,0.27,0.27,0.26,0.25,0.24,0.23,0.22,0.21,0.20,0.20,0.19,0.19,0.19,0.19,0.19,0.19,0.19,0.19,0.20,0.19,0.19,0.19,0.19,0.19,0.18,0.19,0.17,0.16,0.16,0.17,0.16,0.17,0.18,0.18,0.20,0.20,0.20,0.21,0.20,0.20,0.21,0.21,0.21,0.21,0.22,0.22,0.23,0.24,0.23,0.24,0.25,0.27,0.27,0.27,0.29,0.32,0.32,0.33,0.33,0.33,0.34,0.34,0.34,0.35,0.36,0.37,0.39,0.40,0.40,0.41,0.40,0.40,0.38,0.38,0.36,0.34,0.31,0.32,0.31,0.31,0.29,0.29,0.29,0.29,0.29,0.29,0.29,0.28,0.28,0.28,0.28,0.27,0.27,0.26,0.28,0.26,0.24,0.25,0.26,0.26,0.27,0.27,0.27,0.27,0.27,0.26,0.25,0.25,0.25,0.25,0.25,0.25,0.27,0.27,0.28,0.29,0.29,0.29,0.29,0.30,0.31,0.32,0.32,0.34,0.36,0.35,0.36,0.38,0.39,0.39,0.39,0.41,0.40,0.39,0.40,0.38,0.38,0.39,0.39,0.37,0.39,0.37,0.38,0.40,0.40,0.39,0.39,0.40,0.41,0.40,0.40,0.40,0.41,0.40,0.41,0.41,0.40,0.41,0.43,0.43,0.42,0.42,0.41,0.41,0.39,0.38,0.38,0.38,0.38,0.38,0.39,0.39,0.37,0.37,0.38,0.37,0.38,0.39,0.39,0.38,0.38,0.36,0.36,0.34,0.34,0.34,0.34,0.35,0.35,0.36,0.36,0.36,0.35,0.35,0.35,0.35,0.35,0.34,0.35,0.35,0.34,0.33,0.32,0.32,0.31,0.32,0.31,0.31,0.31,0.30,0.29,0.28,0.28,0.29,0.30,0.29,0.29,0.30,0.30,0.29,0.29,0.31,0.32,0.31,0.33,0.33,0.33,0.34,0.35,0.35,0.34,0.34,0.33,0.33,0.33,0.32,0.31,0.31,0.32,0.31,0.32,0.33,0.35,0.37,0.37,0.38,0.40,0.42,0.43,0.42,0.42,0.42,0.44,0.44,0.45,0.46,0.47,0.49,0.49,0.48,0.49,0.50,0.49,0.50,0.52,0.51,0.51,0.52,0.53,0.53,0.54,0.55,0.57,0.59,0.61,0.63,0.65,0.67,0.69,0.70,0.72,0.72,0.72,0.72,0.72,0.73,0.74,0.74,0.74,0.75,0.76,0.77,0.78,0.78,0.80,0.80,0.80,0.82,0.81,0.82,0.83,0.84,0.85,0.86,0.86,0.87,0.88,0.88,0.89,0.89,0.89,0.89,0.89,0.89,0.89,0.89,0.89,0.89,0.89,0.88,0.88,0.88,0.88,0.88,0.88,0.88,0.88,0.89,0.89,0.89,0.89,0.89,0.89,0.89,0.89,0.89,0.89,0.89,0.89,0.89,0.89,0.89,0.90,0.89,0.89,0.89,0.89,0.89,0.90,0.90,0.90,0.90
P20339	0.75,0.72,0.69,0.66,0.63,0.61,0.59,0.57,0.57,0.57,0.55,0.54,0.52,0.51,0.50,0.49,0.48,0.47,0.46,0.45,0.44,0.43,0.43,0.41,0.40,0.39,0.38,0.38,0.37,0.37,0.36,0.35,0.34,0.32,0.31,0.30,0.29,0.28,0.28,0.28,0.28,0.28,0.30,0.30,0.33,0.35,0.35,0.35,0.35,0.35,0.33,0.34,0.34,0.34,0.34,0.33,0.34,0.34,0.34,0.36,0.37,0.37,0.37,0.38,0.37,0.37,0.37,0.36,0.35,0.34,0.34,0.33,0.33,0.32,0.32,0.31,0.30,0.29,0.29,0.28,0.27,0.26,0.27,0.25,0.27,0.25,0.23,0.23,0.24,0.25,0.24,0.25,0.25,0.26,0.25,0.26,0.26,0.26,0.27,0.28,0.28,0.26,0.27,0.28,0.29,0.28,0.28,0.28,0.26,0.26,0.26,0.24,0.23,0.24,0.23,0.24,0.24,0.25,0.28,0.29,0.30,0.31,0.31,0.31,0.31,0.31,0.31,0.31,0.32,0.32,0.31,0.31,0.32,0.33,0.34,0.36,0.35,0.35,0.36,0.35,0.33,0.32,0.31,0.30,0.29,0.28,0.29,0.29,0.30,0.30,0.31,0.32,0.32,0.32,0.32,0.32,0.31,0.31,0.31,0.31,0.29,0.30,0.30,0.32,0.33,0.34,0.34,0.35,0.37,0.38,0.39,0.41,0.43,0.44,0.44,0.45,0.45,0.47,0.48,0.50,0.52,0.53,0.56,0.58,0.60,0.61,0.62,0.64,0.65,0.67,0.69,0.70,0.71,0.73,0.76,0.77,0.79,0.81,0.83,0.83,0.84,0.86,0.87,0.89,0.89,0.89,0.89,0.90,0.90,0.90,0.90,0.91,0.91,0.91,0.91
P23921	0.42,0.40,0.41,0.43,0.41,0.40,0.40,0.42,0.41,0.41,0.41,0.43,0.42,0.41,0.41,0.40,0.40,0.40,0.39,0.38,0.38,0.38,0.37,0.37,0.39,0.39,0.39,0.39,0.39,0.38,0.36,0.36,0.34,0.35,0.35,0.34,0.32,0.31,0.32,0.31,0.30,0.30,0.30,0.29,0.27,0.28,0.28,0.27,0.25,0.26,0.25,0.24,0.22,0.21,0.22,0.21,0.21,0.20,0.20,0.20,0.20,0.19,0.18,0.18,0.18,0.16,0.15,0.16,0.16,0.14,0.15,0.16,0.16,0.16,0.15,0.15,0.15,0.15,0.15,0.15,0.15,0.16,0.16,0.17,0.18,0.18,0.19,0.21,0.22,0.23,0.24,0.25,0.25,0.26,0.26,0.26,0.25,0.26,0.28,0.28,0.28,0.29,0.29,0.29,0.29,0.31,0.31,0.32,0.33,0.33,0.33,0.32,0.33,0.33,0.33,0.34,0.33,0.35,0.35,0.34,0.34,0.35,0.34,0.34,0.34,0.32,0.32,0.30,0.29,0.28,0.26,0.25,0.26,0.27,0.26,0.26,0.26,0.27,0.26,0.26,0.28,0.29,0.28,0.28,0.28,0.28,0.26,0.25,0.24,0.22,0.21,0.21,0.21,0.19,0.18,0.18,0.17,0.17,0.15,0.15,0.18,0.18,0.17,0.19,0.18,0.18,0.19,0.20,0.20,0.19,0.19,0.20,0.19,0.17,0.17,0.17,0.18,0.17,0.17,0.16,0.15,0.13,0.12,0.12,0.12,0.12,0.12,0.12,0.13,0.13,0.14,0.16,0.16,0.16,0.16,0.16,0.17,0.17,0.17,0.17,0.16,0.14,0.13,0.13,0.13,0.13,0.14,0.15,0.16,0.16,0.16,0.17,0.18,0.18,0.18,0.18,0.18,0.18,0.18,0.19,0.19,0.19,0.20,0.20,0.21,0.21,0.21,0.20,0.20,0.20,0.20,0.19,0.17,0.17,0.17,0.18,0.18,0.18,0.19,0.19,0.20,0.21,0.22,0.24,0.26,0.26,0.26,0.27,0.26,0.26,0.26,0.26,0.25,0.25,0.25,0.25,0.24,0.24,0.24,0.24,0.25,0.25,0.25,0.25,0.26,0.26,0.27,0.27,0.28,0.30,0.32,0.34,0.35,0.37,0.36,0.36,0.36,0.36,0.35,0.34,0.34,0.33,0.32,0.31,0.28,0.27,0.25,0.25,0.23,0.24,0.22,0.22,0.23,0.23,0.22,0.22,0.24,0.25,0.26,0.27,0.28,0.28,0.29,0.29,0.28,0.26,0.27,0.26,0.26,0.25,0.23,0.21,0.20,0.18,0.16,0.16,0.17,0.17,0.17,0.17,0.18,0.18,0.19,0.20,0.21,0.23,0.24,0.24,0.24,0.23,0.22,0.22,0.22,0.23,0.23,0.23,0.24,0.22,0.21,0.20,0.20,0.19,0.18,0.17,0.19,0.20,0.20,0.20,0.21,0.21,0.21,0.22,0.23,0.23,0.24,0.26,0.27,0.29,0.30,0.30,0.30,0.31,0.32,0.31,0.31,0.29,0.29,0.29,0.29,0.29,0.31,0.31,0.31,0.31,0.31,0.30,0.30,0.30,0.30,0.31,0.31,0.29,0.29,0.28,0.28,0.26,0.25,0.25,0.24,0.22,0.22,0.22,0.22,0.21,0.21,0.20,0.18,0.18,0.17,0.17,0.17,0.16,0.15,0.14,0.14,0.13,0.13,0.12,0.11,0.11,0.11,0.10,0.10,0.10,0.10,0.09,0.10,0.11,0.12,0.10,0.10,0.10,0.10,0.10,0.10,0.10,0.10,0.10,0.10,0.10,0.10,0.10,0.11,0.10,0.10,0.11,0.13,0.15,0.15,0.15,0.15,0.15,0.15,0.17,0.17,0.17,0.17,0.19,0.18,0.18,0.19,0.19,0.19,0.19,0.19,0.19,0.19,0.18,0.18,0.16,0.16,0.17,0.18,0.18,0.19,0.19,0.19,0.19,0.21,0.22,0.22,0.23,0.24,0.23,0.23,0.23,0.23,0.21,0.19,0.18,0.17,0.17,0.16,0.15,0.14,0.13,0.13,0.13,0.12,0.12,0.12,0.12,0.12,0.12,0.12,0.12,0.13,0.14,0.14,0.14,0.14,0.16,0.16,0.15,0.16,0.16,0.15,0.15,0.16,0.14,0.14,0.14,0.13,0.12,0.12,0.12,0.11,0.10,0.10,0.10,0.11,0.11,0.11,0.11,0.11,0.12,0.12,0.13,0.15,0.16,0.17,0.18,0.18,0.20,0.19,0.19,0.20,0.20,0.20,0.20,0.19,0.19,0.20,0.19,0.20,0.20,0.19,0.19,0.20,0.19,0.19,0.21,0.22,0.24,0.25,0.25,0.28,0.28,0.29,0.30,0.30,0.32,0.32,0.32,0.33,0.34,0.34,0.34,0.34,0.34,0.34,0.33,0.32,0.32,0.30,0.30,0.30,0.28,0.27,0.27,0.27,0.27,0.27,0.26,0.26,0.26,0.26,0.26,0.27,0.26,0.26,0.26,0.24,0.24,0.23,0.22,0.22,0.20,0.19,0.19,0.18,0.19,0.17,0.16,0.17,0.18,0.17,0.18,0.19,0.19,0.19,0.19,0.20,0.20,0.21,0.21,0.21,0.21,0.22,0.23,0.23,0.23,0.24,0.23,0.23,0.23,0.23,0.24,0.26,0.26,0.26,0.27,0.27,0.28,0.27,0.27,0.27,0.27,0.27,0.27,0.28,0.28,0.28,0.28,0.28,0.27,0.27,0.28,0.26,0.27,0.26,0.25,0.25,0.25,0.26,0.25,0.26,0.27,0.27,0.25,0.26,0.26,0.26,0.25,0.25,0.25,0.26,0.25,0.25,0.24,0.24,0.23,0.23,0.22,0.21,0.21,0.22,0.21,0.21,0.21,0.21,0.20,0.19,0.18,0.18,0.18,0.18,0.18,0.16,0.16,0.14,0.14,0.15,0.15,0.14,0.14,0.15,0.16,0.16,0.16,0.16,0.17,0.17,0.17,0.17,0.17,0.17,0.16,0.17,0.17,0.17,0.17,0.17,0.16,0.16,0.16,0.16,0.16,0.16,0.17,0.18,0.18,0.20,0.22,0.24,0.25,0.27,0.29,0.29,0.31,0.32,0.33,0.35,0.35,0.35,0.36,0.35,0.36,0.37,0.37,0.38,0.39,0.39,0.40,0.41,0.43,0.44,0.45,0.47,0.47,0.48,0.49,0.51,0.52,0.53,0.55,0.56,0.56,0.58,0.59,0.59,0.60,0.61,0.61,0.61,0.62,0.62,0.62,0.62,0.64,0.64,0.66,0.65,0.65,0.66,0.65,0.66,0.67,0.67,0.67,0.68,0.68,0.68,0.69,0.69,0.70,0.70,0.70,0.70,0.70,0.70,0.70
Q7L0Q8	0.86,0.86,0.86,0.87,0.87,0.87,0.87,0.88,0.88,0.88,0.88,0.88,0.88,0.88,0.88,0.89,0.89,0.89,0.89,0.89,0.89,0.89,0.89,0.88,0.88,0.88,0.87,0.85,0.84,0.82,0.81,0.78,0.76,0.74,0.71,0.69,0.68,0.67,0.66,0.65,0.64,0.62,0.60,0.58,0.56,0.54,0.52,0.50,0.48,0.46,0.45,0.44,0.43,0.41,0.40,0.40,0.39,0.39,0.38,0.37,0.35,0.34,0.33,0.32,0.32,0.30,0.29,0.28,0.28,0.28,0.30,0.30,0.32,0.34,0.36,0.37,0.38,0.39,0.38,0.38,0.37,0.37,0.37,0.37,0.36,0.36,0.37,0.38,0.40,0.40,0.41,0.42,0.42,0.41,0.40,0.41,0.39,0.38,0.38,0.38,0.37,0.37,0.36,0.35,0.34,0.32,0.32,0.31,0.30,0.29,0.29,0.28,0.28,0.27,0.25,0.23,0.23,0.24,0.22,0.23,0.24,0.25,0.25,0.25,0.26,0.27,0.26,0.27,0.27,0.26,0.26,0.27,0.26,0.25,0.26,0.25,0.24,0.23,0.23,0.22,0.20,0.20,0.20,0.21,0.21,0.22,0.24,0.25,0.26,0.28,0.29,0.29,0.30,0.31,0.30,0.32,0.33,0.34,0.35,0.36,0.37,0.35,0.35,0.37,0.37,0.38,0.38,0.38,0.38,0.37,0.36,0.36,0.36,0.36,0.37,0.38,0.39,0.40,0.41,0.41,0.41,0.42,0.41,0.41,0.40,0.41,0.41,0.40,0.40,0.40,0.38,0.39,0.39,0.38,0.37,0.37,0.36,0.34,0.32,0.31,0.30,0.28,0.28,0.30,0.29,0.28,0.27,0.28,0.29,0.30,0.31,0.33,0.35,0.35,0.36,0.38,0.38,0.40,0.40,0.42,0.44,0.46,0.47,0.49,0.52,0.53,0.54,0.55,0.56,0.57,0.58,0.60,0.61,0.62,0.64,0.67,0.68,0.70,0.72,0.73,0.74,0.76,0.78,0.80,0.81,0.82,0.85,0.86,0.87,0.88,0.88,0.89,0.89,0.89,0.89,0.88,0.88,0.88
Q9HBH0	0.64,0.61,0.59,0.56,0.54,0.52,0.51,0.50,0.49,0.48,0.47,0.45,0.45,0.44,0.43,0.41,0.41,0.40,0.39,0.39,0.39,0.38,0.36,0.35,0.33,0.34,0.34,0.33,0.33,0.32,0.31,0.31,0.30,0.30,0.30,0.28,0.27,0.26,0.27,0.26,0.27,0.27,0.29,0.31,0.32,0.34,0.34,0.33,0.32,0.32,0.32,0.32,0.32,0.32,0.31,0.31,0.32,0.34,0.36,0.36,0.37,0.38,0.38,0.37,0.36,0.37,0.35,0.33,0.33,0.34,0.33,0.33,0.32,0.31,0.30,0.29,0.29,0.28,0.28,0.27,0.27,0.27,0.27,0.26,0.23,0.22,0.23,0.23,0.23,0.24,0.25,0.25,0.25,0.26,0.27,0.27,0.27,0.27,0.26,0.25,0.24,0.26,0.26,0.25,0.25,0.25,0.24,0.24,0.23,0.22,0.20,0.20,0.20,0.20,0.21,0.21,0.23,0.24,0.26,0.27,0.28,0.28,0.28,0.29,0.28,0.30,0.31,0.31,0.33,0.34,0.34,0.33,0.33,0.34,0.35,0.35,0.36,0.36,0.35,0.35,0.34,0.34,0.34,0.33,0.32,0.34,0.34,0.35,0.36,0.36,0.36,0.37,0.36,0.36,0.36,0.36,0.37,0.37,0.37,0.36,0.35,0.35,0.36,0.34,0.33,0.34,0.33,0.31,0.30,0.28,0.28,0.27,0.26,0.28,0.28,0.27,0.27,0.27,0.28,0.29,0.30,0.31,0.32,0.32,0.33,0.35,0.34,0.36,0.37,0.38,0.40,0.41,0.41,0.42,0.44,0.45,0.44,0.44,0.43,0.44,0.44,0.45,0.45,0.45,0.47,0.49,0.49,0.50,0.53,0.55,0.56
P02753	0.69,0.68,0.67,0.65,0.65,0.64,0.62,0.63,0.61,0.60,0.61,0.62,0.60,0.59,0.58,0.58,0.58,0.56,0.56,0.55,0.54,0.52,0.51,0.49,0.48,0.46,0.45,0.44,0.43,0.42,0.43,0.43,0.42,0.41,0.40,0.38,0.36,0.34,0.32,0.30,0.29,0.29,0.28,0.28,0.29,0.28,0.29,0.31,0.30,0.31,0.30,0.29,0.27,0.28,0.28,0.28,0.27,0.26,0.26,0.26,0.26,0.27,0.29,0.31,0.32,0.32,0.32,0.33,0.33,0.33,0.34,0.32,0.30,0.30,0.30,0.31,0.32,0.33,0.35,0.36,0.36,0.36,0.36,0.35,0.36,0.35,0.35,0.33,0.32,0.32,0.32,0.33,0.34,0.35,0.34,0.35,0.36,0.37,0.38,0.39,0.38,0.38,0.36,0.34,0.32,0.31,0.31,0.31,0.30,0.32,0.31,0.31,0.30,0.30,0.30,0.30,0.28,0.27,0.27,0.26,0.26,0.26,0.29,0.30,0.30,0.30,0.30,0.30,0.30,0.29,0.29,0.27,0.27,0.24,0.23,0.23,0.22,0.22,0.22,0.22,0.23,0.22,0.23,0.25,0.27,0.27,0.28,0.29,0.29,0.29,0.29,0.29,0.30,0.30,0.31,0.32,0.32,0.33,0.32,0.32,0.34,0.34,0.33,0.31,0.32,0.31,0.32,0.32,0.32,0.33,0.34,0.34,0.36,0.37,0.40,0.42,0.44,0.46,0.47,0.48,0.48,0.49,0.50,0.50,0.49,0.49,0.50,0.50,0.50,0.50,0.52,0.52,0.52,0.53,0.54,0.55,0.56,0.58,0.59,0.61,0.63
O15539	0.66,0.66,0.65,0.64,0.64,0.64,0.64,0.65,0.65,0.66,0.67,0.68,0.69,0.69,0.70,0.70,0.70,0.70,0.70,0.71,0.71,0.71,0.70,0.70,0.71,0.71,0.72,0.71,0.73,0.72,0.73,0.73,0.72,0.72,0.72,0.72,0.72,0.71,0.70,0.70,0.68,0.68,0.69,0.68,0.67,0.67,0.66,0.64,0.62,0.62,0.61,0.60,0.59,0.56,0.55,0.53,0.51,0.50,0.49,0.49,0.47,0.45,0.44,0.44,0.43,0.42,0.40,0.39,0.38,0.36,0.35,0.33,0.31,0.31,0.30,0.29,0.27,0.27,0.28,0.28,0.27,0.29,0.28,0.28,0.29,0.31,0.31,0.32,0.32,0.33,0.33,0.33,0.31,0.32,0.33,0.32,0.32,0.33,0.34,0.33,0.31,0.32,0.33,0.34,0.33,0.34,0.33,0.33,0.33,0.34,0.34,0.35,0.36,0.38,0.37,0.37,0.38,0.39,0.38,0.38,0.40,0.40,0.39,0.40,0.40,0.40,0.39,0.38,0.38,0.38,0.37,0.36,0.36,0.36,0.35,0.36,0.37,0.37,0.36,0.36,0.36,0.36,0.36,0.37,0.36,0.36,0.34,0.34,0.33,0.33,0.32,0.33,0.33,0.33,0.32,0.32,0.33,0.34,0.33,0.34,0.35,0.34,0.34,0.35,0.33,0.32,0.32,0.32,0.31,0.31,0.32,0.33,0.32,0.32,0.34,0.35,0.33,0.32,0.34,0.35,0.35
Q96A58	0.30,0.29,0.28,0.27,0.26,0.25,0.25,0.26,0.27,0.28,0.28,0.29,0.30,0.32,0.32,0.33,0.34,0.34,0.35,0.35,0.35,0.33,0.32,0.31,0.30,0.31,0.30,0.32,0.31,0.33,0.35,0.36,0.38,0.37,0.37,0.37,0.35,0.35,0.35,0.35,0.35,0.34,0.35,0.37,0.37,0.38,0.39,0.41,0.41,0.40,0.39,0.39,0.39,0.37,0.36,0.36,0.35,0.34,0.32,0.31,0.30,0.30,0.28,0.28,0.26,0.26,0.24,0.25,0.24,0.25,0.23,0.21,0.21,0.21,0.21,0.21,0.22,0.22,0.22,0.24,0.24,0.24,0.25,0.26,0.24,0.24,0.24,0.25,0.25,0.26,0.25,0.25,0.24,0.23,0.23,0.22,0.21,0.21,0.21,0.22,0.23,0.23,0.25,0.27,0.28,0.28,0.30,0.29,0.29,0.30,0.31,0.31,0.31,0.31,0.31,0.31,0.31,0.31,0.33,0.32,0.33,0.33,0.34,0.33,0.32,0.33,0.32,0.31,0.28,0.28,0.27,0.28,0.29,0.30,0.32,0.32,0.33,0.34,0.34,0.33,0.33,0.33,0.32,0.31,0.29,0.29,0.28,0.27,0.28,0.28,0.28,0.28,0.28,0.29,0.29,0.29,0.30,0.32,0.33,0.33,0.34,0.34,0.34,0.35,0.36,0.36,0.38,0.39,0.40,0.41,0.42,0.43,0.44,0.43,0.44,0.44,0.45,0.47,0.49,0.50,0.51,0.52,0.52,0.54,0.55,0.56,0.57,0.59,0.60,0.61,0.62,0.63,0.64,0.64,0.65,0.66,0.66,0.66,0.65
O95153	0.82,0.82,0.81,0.79,0.79,0.79,0.77,0.77,0.77,0.78,0.78,0.78,0.79,0.79,0.79,0.79,0.80,0.80,0.80,0.81,0.81,0.81,0.80,0.80,0.80,0.80,0.80,0.80,0.79,0.79,0.78,0.78,0.77,0.77,0.77,0.77,0.76,0.77,0.78,0.78,0.79,0.79,0.80,0.80,0.81,0.81,0.82,0.84,0.84,0.84,0.84,0.84,0.84,0.84,0.84,0.84,0.84,0.84,0.84,0.84,0.84,0.83,0.84,0.84,0.84,0.84,0.84,0.84,0.84,0.85,0.85,0.85,0.85,0.86,0.86,0.86,0.86,0.87,0.87,0.87,0.87,0.86,0.86,0.86,0.87,0.87,0.87,0.86,0.86,0.86,0.85,0.85,0.85,0.85,0.85,0.85,0.85,0.85,0.84,0.84,0.85,0.84,0.84,0.83,0.83,0.82,0.81,0.81,0.80,0.79,0.78,0.77,0.76,0.76,0.75,0.75,0.74,0.73,0.72,0.71,0.71,0.71,0.70,0.69,0.69,0.68,0.67,0.67,0.67,0.66,0.66,0.65,0.65,0.65,0.64,0.64,0.62,0.61,0.60,0.59,0.58,0.57,0.57,0.57,0.57,0.57,0.57,0.57,0.56,0.57,0.57,0.57,0.57,0.58,0.58,0.57,0.57,0.57,0.58,0.58,0.59,0.58,0.58,0.59,0.59,0.58,0.58,0.59,0.59,0.58,0.59,0.59,0.59,0.60,0.60,0.61,0.62,0.64,0.64,0.65,0.66,0.66,0.66,0.66,0.66,0.66,0.66,0.66,0.65,0.65,0.66,0.65,0.65,0.65,0.65,0.63,0.63,0.63,0.63,0.62,0.61,0.61,0.61,0.60,0.59,0.59,0.58,0.58,0.58,0.58,0.56,0.55,0.54,0.53,0.51,0.51,0.50,0.48,0.48,0.48,0.46,0.46,0.46,0.46,0.45,0.46,0.47,0.47,0.48,0.49,0.50,0.50,0.51,0.52,0.53,0.53,0.54,0.54,0.55,0.55,0.55,0.55,0.55,0.55,0.55,0.55,0.56,0.55,0.55,0.55,0.55,0.55,0.55,0.55,0.55,0.56,0.56,0.56,0.55,0.55,0.54,0.55,0.54,0.55,0.54,0.54,0.53,0.53,0.54,0.54,0.54,0.53,0.54,0.54,0.54,0.54,0.54,0.55,0.56,0.56,0.57,0.58,0.59,0.59,0.60,0.62,0.63,0.63,0.65,0.66,0.67,0.68,0.70,0.71,0.72,0.74,0.74,0.75,0.76,0.78,0.78,0.80,0.81,0.82,0.82,0.83,0.83,0.84,0.84,0.83,0.83,0.81,0.81,0.80,0.80,0.79,0.77,0.77,0.76,0.76,0.75,0.74,0.74,0.72,0.72,0.71,0.71,0.70,0.70,0.69,0.69,0.68,0.67,0.66,0.65,0.65,0.64,0.63,0.62,0.61,0.60,0.60,0.59,0.59,0.59,0.58,0.57,0.56,0.56,0.56,0.56,0.55,0.56,0.57,0.55,0.55,0.56,0.56,0.56,0.56,0.56,0.56,0.56,0.57,0.56,0.57,0.57,0.57,0.56,0.56,0.56,0.56,0.55,0.55,0.55,0.56,0.56,0.57,0.56,0.56,0.56,0.55,0.55,0.54,0.54,0.53,0.53,0.54,0.54,0.54,0.54,0.53,0.53,0.52,0.53,0.53,0.53,0.53,0.52,0.52,0.51,0.51,0.52,0.51,0.50,0.51,0.50,0.50,0.50,0.50,0.49,0.50,0.50,0.50,0.50,0.50,0.50,0.49,0.49,0.49,0.49,0.49,0.50,0.50,0.50,0.50,0.51,0.51,0.50,0.50,0.50,0.49,0.49,0.48,0.49,0.49,0.49,0.48,0.49,0.48,0.49,0.49,0.49,0.49,0.50,0.50,0.50,0.50,0.50,0.50,0.50,0.50,0.50,0.50,0.49,0.50,0.49,0.49,0.49,0.49,0.49,0.49,0.49,0.50,0.50,0.50,0.49,0.50,0.49,0.50,0.51,0.51,0.51,0.51,0.53,0.52,0.52,0.52,0.52,0.52,0.52,0.53,0.53,0.53,0.53,0.53,0.53,0.54,0.54,0.54,0.54,0.54,0.55,0.55,0.55,0.55,0.55,0.55,0.55,0.56,0.56,0.56,0.57,0.57,0.57,0.58,0.58,0.59,0.60,0.61,0.62,0.62,0.63,0.64,0.65,0.65,0.66,0.66,0.67,0.68,0.69,0.70,0.70,0.71,0.72,0.73,0.74,0.75,0.75,0.76,0.77,0.78,0.79,0.80,0.80,0.81,0.82,0.82,0.83,0.84,0.85,0.85,0.86,0.86,0.86,0.87,0.87,0.87,0.86,0.86,0.86,0.86,0.85,0.86,0.86,0.86,0.86,0.87,0.87,0.87,0.87,0.87,0.87,0.87,0.87,0.87,0.87,0.86,0.86,0.86,0.85,0.85,0.85,0.84,0.84,0.84,0.84,0.83,0.84,0.84,0.83,0.82,0.81,0.80,0.81,0.81,0.81,0.81,0.82,0.82,0.82,0.82,0.81,0.81,0.81,0.80,0.80,0.79,0.79,0.79,0.79,0.79,0.79,0.79,0.79,0.79,0.79,0.78,0.79,0.79,0.79,0.78,0.77,0.76,0.77,0.76,0.76,0.77,0.76,0.76,0.75,0.74,0.74,0.73,0.72,0.72,0.72,0.72,0.71,0.72,0.72,0.72,0.72,0.72,0.72,0.70,0.69,0.68,0.67,0.64,0.63,0.62,0.62,0.60,0.59,0.57,0.56,0.57,0.55,0.56,0.54,0.55,0.55,0.54,0.55,0.53,0.52,0.50,0.49,0.47,0.47,0.47,0.47,0.47,0.48,0.47,0.47,0.44,0.43,0.42,0.41,0.39,0.38,0.38,0.38,0.37,0.37,0.36,0.38,0.37,0.38,0.37,0.36,0.36,0.37,0.37,0.39,0.38,0.36,0.36,0.34,0.33,0.33,0.32,0.32,0.31,0.32,0.32,0.33,0.34,0.36,0.36,0.36,0.36,0.37,0.38,0.40,0.41,0.43,0.45,0.46,0.46,0.48,0.50,0.51,0.51,0.53,0.55,0.55,0.54,0.55,0.57,0.58,0.58,0.58,0.59,0.60,0.61,0.62,0.64,0.66,0.67,0.68,0.67,0.68,0.69,0.69,0.70,0.72,0.73,0.73,0.73,0.74,0.75,0.76,0.76,0.76,0.77,0.78,0.78,0.78,0.78,0.77,0.77,0.76,0.75,0.75,0.72,0.71,0.72,0.73,0.74,0.74,0.75,0.75,0.76,0.76,0.76,0.75,0.74,0.73,0.71,0.70,0.69,0.68,0.68,0.67,0.67,0.65,0.64,0.64,0.63,0.62,0.61,0.60,0.58,0.56,0.54,0.52,0.50,0.48,0.46,0.45,0.44,0.44,0.43,0.45,0.44,0.45,0.45,0.43,0.42,0.41,0.39,0.37,0.35,0.33,0.32,0.31,0.30,0.30,0.31,0.32,0.33,0.33,0.33,0.33,0.35,0.35,0.36,0.36,0.35,0.34,0.34,0.33,0.33,0.35,0.35,0.36,0.36,0.37,0.38,0.38,0.37,0.37,0.36,0.35,0.33,0.33,0.31,0.31,0.30,0.30,0.31,0.32,0.33,0.34,0.34,0.34,0.33,0.32,0.32,0.31,0.30,0.29,0.29,0.28,0.27,0.25,0.27,0.26,0.26,0.26,0.26,0.25,0.26,0.26,0.24,0.25,0.24,0.25,0.25,0.25,0.25,0.24,0.25,0.25,0.25,0.25,0.25,0.25,0.25,0.25,0.24,0.23,0.23,0.22,0.21,0.21,0.21,0.21,0.21,0.20,0.20,0.20,0.21,0.22,0.24,0.25,0.24,0.23,0.24,0.23,0.23,0.24,0.24,0.24,0.23,0.24,0.22,0.22,0.21,0.21,0.22,0.21,0.23,0.23,0.23,0.24,0.25,0.25,0.26,0.26,0.27,0.27,0.27,0.26,0.27,0.28,0.29,0.31,0.33,0.35,0.37,0.39,0.41,0.42,0.43,0.43,0.45,0.46,0.46,0.47,0.48,0.47,0.47,0.47,0.48,0.48,0.49,0.49,0.50,0.50,0.50,0.50,0.51,0.50,0.50,0.49,0.50,0.49,0.48,0.49,0.50,0.50,0.51,0.51,0.52,0.52,0.52,0.52,0.51,0.51,0.50,0.48,0.46,0.44,0.43,0.41,0.39,0.38,0.38,0.36,0.36,0.36,0.36,0.37,0.38,0.38,0.38,0.36,0.37,0.36,0.36,0.36,0.35,0.35,0.34,0.33,0.32,0.31,0.31,0.31,0.31,0.31,0.32,0.32,0.32,0.31,0.32,0.31,0.31,0.31,0.29,0.30,0.30,0.30,0.31,0.32,0.32,0.32,0.32,0.31,0.32,0.31,0.31,0.31,0.31,0.30,0.32,0.33,0.34,0.33,0.34,0.34,0.33,0.33,0.32,0.32,0.33,0.33,0.35,0.36,0.37,0.37,0.35,0.35,0.36,0.35,0.37,0.36,0.36,0.36,0.35,0.35,0.35,0.35,0.35,0.35,0.37,0.37,0.39,0.40,0.42,0.42,0.43,0.45,0.46,0.47,0.49,0.49,0.49,0.51,0.53,0.54,0.56,0.58,0.59,0.61,0.63,0.65,0.67,0.67,0.67,0.68,0.70,0.72,0.73,0.74,0.76,0.76,0.77,0.79,0.81,0.82,0.83,0.82,0.83,0.84,0.84,0.84,0.85,0.85,0.85,0.85,0.85,0.85,0.85,0.85,0.84,0.85,0.84,0.84,0.84,0.84,0.84,0.83,0.82,0.83,0.83,0.83,0.83,0.84,0.84,0.84,0.84,0.84,0.84,0.84,0.83,0.84,0.84,0.84,0.83,0.83,0.83,0.84,0.85,0.86,0.86,0.86,0.86,0.87,0.86,0.86,0.86,0.86,0.86,0.85,0.85,0.85,0.85,0.85,0.85,0.84,0.84,0.84,0.84,0.85,0.85,0.85,0.85,0.85,0.84,0.85,0.84,0.84,0.84,0.84,0.84,0.84,0.84,0.82,0.82,0.82,0.82,0.83,0.82,0.82,0.83,0.82,0.83,0.84,0.83,0.83,0.83,0.84,0.84,0.84,0.84,0.84,0.84,0.84,0.84,0.84,0.84,0.84,0.84,0.84,0.84,0.85,0.85,0.85,0.85,0.85,0.85,0.85,0.85,0.85,0.85,0.85,0.85,0.85,0.86,0.86,0.86,0.86,0.85,0.85,0.85,0.85,0.85,0.84,0.84,0.83,0.84,0.83,0.83,0.83,0.83,0.83,0.83,0.83,0.83,0.83,0.83,0.83,0.83,0.84,0.83,0.83,0.83,0.83,0.82,0.83,0.83,0.82,0.83,0.82,0.82,0.82,0.82,0.83,0.82,0.82,0.82,0.82,0.83,0.83,0.83,0.84,0.84,0.84,0.84,0.84,0.85,0.84,0.84,0.85,0.85,0.85,0.85,0.84,0.85,0.85,0.85,0.85,0.85,0.85,0.85,0.85,0.85,0.85,0.85,0.85,0.85,0.84,0.83,0.83,0.83,0.82,0.81,0.81,0.80,0.80,0.79,0.80,0.79,0.78,0.79,0.78,0.78,0.78,0.78,0.79,0.79,0.79,0.78,0.78,0.77,0.76,0.76,0.75,0.76,0.76,0.77,0.77,0.77,0.76,0.76,0.76,0.76,0.77,0.77,0.77,0.76,0.76,0.77,0.76,0.76,0.75,0.76,0.78,0.79,0.79,0.80,0.80,0.80,0.81,0.81,0.80,0.80,0.80,0.79,0.78,0.78,0.78,0.77,0.78,0.79,0.80,0.80,0.80,0.80,0.81,0.81,0.81,0.80,0.80,0.81,0.81,0.81,0.81,0.81,0.81,0.80,0.81,0.81,0.81,0.82,0.83,0.84,0.84,0.84,0.84,0.83,0.84,0.83,0.83,0.83,0.83,0.84,0.84,0.84,0.85,0.85,0.85,0.86,0.86,0.86,0.86,0.85,0.86,0.86,0.87,0.87,0.87,0.87,0.87,0.87,0.87,0.87,0.87,0.86,0.86,0.86,0.86,0.86,0.86,0.86,0.86,0.85,0.85,0.85,0.85,0.85,0.85,0.86,0.85,0.86,0.86,0.86,0.86,0.85,0.86,0.86,0.86,0.86,0.86,0.86,0.86,0.85,0.86,0.85,0.85,0.85,0.85,0.85,0.85,0.85,0.84,0.85,0.85,0.85,0.85,0.85,0.86,0.86,0.86,0.86,0.85,0.86,0.86,0.87,0.87,0.87,0.88,0.88,0.87,0.88,0.87,0.87,0.87,0.88,0.88,0.88,0.88,0.88,0.89,0.89,0.89,0.89,0.89,0.89,0.90,0.90,0.89,0.89,0.89,0.88,0.87,0.87,0.87,0.87,0.87,0.87,0.87,0.87,0.87,0.87,0.88,0.88,0.87,0.87,0.87,0.86,0.86,0.86,0.86,0.86,0.86,0.87,0.87,0.87,0.87,0.88,0.87,0.87,0.87,0.86,0.85,0.85,0.85,0.84,0.84,0.84,0.85,0.84,0.85,0.85,0.86,0.85,0.87,0.87,0.87,0.86,0.86,0.86,0.86,0.86,0.86,0.85,0.85,0.84,0.84,0.84,0.84,0.84,0.84,0.84,0.83,0.83,0.83,0.83,0.82,0.82,0.82,0.83,0.83,0.83,0.83,0.84,0.84,0.84,0.84,0.85,0.85,0.84,0.85,0.84,0.85,0.84,0.85,0.85,0.85,0.85,0.85,0.85,0.85,0.85,0.85,0.85,0.86,0.86,0.87,0.87,0.87,0.87,0.87,0.87,0.87,0.87,0.87,0.87,0.86,0.86,0.86,0.86,0.86,0.85,0.85,0.86,0.85,0.85,0.85,0.85,0.85,0.84,0.84,0.83,0.82,0.81,0.81,0.81,0.80,0.79,0.78,0.76,0.74,0.72,0.70,0.68,0.66,0.65,0.65,0.63,0.61,0.59,0.59,0.59,0.58,0.56,0.56,0.55,0.56,0.56,0.54,0.53,0.53,0.53,0.51,0.49,0.48,0.46,0.45,0.45,0.43,0.41,0.39,0.38,0.37,0.36,0.35,0.34,0.33,0.33,0.32,0.32,0.34,0.34,0.34,0.35,0.35,0.35,0.34,0.33,0.35,0.36,0.37,0.37,0.36,0.35,0.35,0.33,0.33,0.32,0.31,0.31,0.31,0.30,0.29,0.30,0.31,0.32,0.33,0.34,0.34,0.34,0.35,0.36,0.38,0.37,0.38,0.40,0.41,0.40,0.40,0.40,0.40,0.40,0.41,0.42,0.43,0.44,0.47,0.48,0.50,0.50,0.50,0.51,0.51,0.53,0.53,0.56,0.57,0.59,0.59,0.60,0.62,0.64,0.64,0.66,0.67,0.69,0.68,0.70,0.70,0.71,0.73,0.74,0.75,0.75,0.76,0.78,0.78,0.78,0.80,0.81,0.83,0.83,0.85,0.85,0.86,0.87,0.88,0.88,0.88,0.87,0.87,0.87,0.87,0.87,0.87,0.88,0.86,0.86,0.85,0.85,0.83,0.82,0.80,0.79,0.78,0.77,0.74,0.73,0.71,0.70,0.70,0.69,0.67,0.68,0.67,0.66,0.66,0.65,0.65,0.64,0.62,0.60,0.59,0.57,0.56,0.55,0.54,0.52,0.51,0.49,0.48,0.46,0.44,0.43,0.42,0.41,0.40,0.42,0.42,0.42,0.41,0.41,0.41,0.41,0.41,0.40,0.41,0.42,0.43,0.44,0.42,0.41,0.40,0.40,0.38,0.39,0.38,0.36,0.37,0.36,0.37,0.38,0.40,0.41,0.43,0.44,0.45,0.45,0.47,0.48,0.50,0.51,0.53,0.55,0.56,0.57,0.58,0.59,0.59,0.59,0.61,0.63,0.65,0.66,0.68,0.70,0.72,0.72,0.73,0.73,0.73,0.75,0.76,0.78,0.80,0.82,0.82,0.84,0.86,0.87,0.88,0.89,0.90,0.89,0.89,0.90,0.89,0.90,0.90
Q86VR2	0.87,0.87,0.86,0.86,0.85,0.83,0.81,0.80,0.79,0.78,0.77,0.76,0.76,0.75,0.73,0.72,0.72,0.70,0.69,0.69,0.68,0.66,0.65,0.65,0.64,0.62,0.61,0.61,0.60,0.59,0.58,0.57,0.56,0.54,0.54,0.53,0.51,0.49,0.48,0.47,0.45,0.44,0.43,0.43,0.42,0.42,0.43,0.42,0.42,0.42,0.43,0.42,0.42,0.42,0.41,0.41,0.41,0.41,0.41,0.41,0.41,0.42,0.42,0.42,0.41,0.42,0.42,0.43,0.43,0.44,0.44,0.43,0.43,0.44,0.44,0.43,0.43,0.44,0.44,0.45,0.46,0.47,0.48,0.48,0.48,0.47,0.47,0.47,0.49,0.49,0.49,0.49,0.50,0.51,0.51,0.52,0.53,0.54,0.56,0.57,0.57,0.58,0.59,0.60,0.61,0.62,0.62,0.63,0.62,0.63,0.62,0.63,0.65,0.64,0.64,0.64,0.63,0.64,0.63,0.63,0.62,0.62,0.61,0.61,0.60,0.59,0.60,0.60,0.58,0.58,0.58,0.58,0.57,0.56,0.56,0.56,0.55,0.54,0.53,0.52,0.51,0.51,0.51,0.51,0.49,0.49,0.49,0.48,0.46,0.47,0.46,0.46,0.45,0.44,0.45,0.45,0.45,0.46,0.46,0.46,0.46,0.47,0.47,0.47,0.48,0.50,0.49,0.49,0.49,0.50,0.49,0.49,0.49,0.50,0.49,0.49,0.48,0.48,0.48,0.49,0.48,0.48,0.48,0.47,0.45,0.45,0.44,0.44,0.44,0.45,0.44,0.44,0.45,0.46,0.45,0.46,0.46,0.47,0.47,0.46,0.46,0.46,0.46,0.47,0.48,0.47,0.47,0.48,0.48,0.48,0.48,0.49,0.49,0.50,0.50,0.51,0.50,0.51,0.52,0.52,0.52,0.53,0.53,0.53,0.55,0.56,0.58,0.58,0.58,0.58,0.59,0.60,0.59,0.59,0.59,0.60,0.61,0.61,0.61,0.61,0.62,0.62,0.63,0.64,0.64,0.64,0.64,0.65,0.65,0.66,0.66,0.66,0.68,0.68,0.68,0.67,0.67,0.68,0.69,0.68,0.69,0.68,0.69,0.70,0.71,0.71,0.71,0.72,0.72,0.73,0.74,0.74,0.74,0.75,0.76,0.76,0.76,0.77,0.77,0.77,0.78,0.78,0.79,0.79,0.80,0.81,0.81,0.81,0.80,0.81,0.81,0.82,0.82,0.82,0.83,0.84,0.85,0.86,0.86,0.86,0.87,0.88,0.89,0.90,0.89,0.89,0.89,0.89,0.90,0.89,0.89,0.89,0.89,0.89,0.89,0.89,0.89,0.89,0.89,0.89,0.89,0.89,0.89,0.89,0.88,0.88,0.88,0.88,0.89,0.89,0.89,0.88,0.88,0.88,0.88,0.88,0.88,0.88,0.88,0.88,0.88,0.88,0.88,0.87,0.87,0.88,0.87,0.88,0.87,0.87,0.87,0.87,0.87,0.88,0.87,0.87,0.87,0.87,0.87,0.86,0.87,0.86,0.87,0.87,0.87,0.87,0.87,0.87,0.87,0.86,0.86,0.86,0.86,0.86,0.85,0.84,0.83,0.82,0.81,0.80,0.79,0.78,0.77,0.76,0.76,0.75,0.74,0.74,0.73,0.73,0.72,0.72,0.72,0.72,0.72,0.72,0.72,0.72,0.73,0.73,0.73,0.73,0.73,0.72,0.72,0.72,0.72,0.72,0.72,0.72,0.73,0.73,0.74,0.74,0.74,0.75,0.76,0.77,0.78,0.79,0.80,0.81,0.82,0.82,0.83,0.84,0.85,0.85,0.86,0.86,0.86,0.87,0.86,0.86,0.85,0.85,0.85,0.85,0.84,0.84,0.83,0.84,0.84,0.85,0.85,0.85,0.86,0.86,0.85,0.85,0.85,0.85,0.85,0.85,0.85,0.84,0.84,0.83,0.83,0.83,0.83,0.82,0.83,0.82,0.83,0.82
O94844	0.46,0.44,0.44,0.44,0.42,0.41,0.39,0.39,0.38,0.37,0.36,0.36,0.35,0.34,0.33,0.34,0.34,0.34,0.35,0.35,0.35,0.34,0.33,0.32,0.30,0.29,0.28,0.27,0.26,0.26,0.26,0.24,0.25,0.26,0.26,0.27,0.27,0.28,0.29,0.30,0.32,0.33,0.35,0.35,0.34,0.35,0.36,0.37,0.37,0.38,0.39,0.40,0.39,0.40,0.41,0.41,0.41,0.39,0.39,0.37,0.38,0.37,0.36,0.34,0.33,0.33,0.33,0.33,0.32,0.34,0.34,0.34,0.33,0.33,0.33,0.33,0.32,0.33,0.33,0.33,0.33,0.31,0.29,0.28,0.26,0.26,0.25,0.24,0.23,0.23,0.22,0.22,0.22,0.22,0.22,0.21,0.22,0.21,0.22,0.23,0.24,0.23,0.23,0.24,0.24,0.24,0.25,0.26,0.26,0.26,0.26,0.26,0.25,0.26,0.24,0.23,0.23,0.23,0.22,0.20,0.20,0.19,0.20,0.20,0.20,0.21,0.21,0.23,0.23,0.25,0.25,0.24,0.24,0.25,0.26,0.26,0.26,0.28,0.30,0.30,0.30,0.31,0.31,0.32,0.32,0.34,0.34,0.34,0.32,0.33,0.32,0.31,0.30,0.30,0.30,0.31,0.31,0.31,0.34,0.35,0.36,0.37,0.37,0.38,0.38,0.38,0.37,0.37,0.35,0.35,0.34,0.34,0.35,0.35,0.33,0.32,0.33,0.32,0.30,0.28,0.27,0.26,0.25,0.24,0.23,0.22,0.20,0.19,0.19,0.20,0.19,0.20,0.21,0.21,0.22,0.23,0.24,0.24,0.26,0.24,0.23,0.24,0.24,0.23,0.24,0.24,0.25,0.25,0.26,0.26,0.27,0.27,0.26,0.26,0.26,0.27,0.28,0.28,0.29,0.31,0.32,0.33,0.33,0.35,0.36,0.37,0.39,0.40,0.42,0.43,0.44,0.44,0.44,0.44,0.43,0.42,0.41,0.41,0.41,0.39,0.41,0.42,0.40,0.39,0.40,0.39,0.38,0.38,0.37,0.37,0.36,0.35,0.36,0.38,0.39,0.40,0.39,0.38,0.38,0.36,0.34,0.33,0.32,0.32,0.30,0.29,0.28,0.26,0.25,0.25,0.23,0.22,0.22,0.23,0.21,0.20,0.20,0.21,0.19,0.21,0.23,0.22,0.24,0.25,0.28,0.29,0.31,0.33,0.35,0.37,0.39,0.41,0.43,0.45,0.45,0.45,0.47,0.48,0.50,0.52,0.54,0.56,0.58,0.60,0.62,0.64,0.65,0.67,0.69,0.71,0.72,0.74,0.77,0.79,0.80,0.82,0.84,0.86,0.88,0.89,0.90,0.90,0.90,0.90,0.91,0.91,0.91,0.91,0.91,0.91,0.92,0.91,0.91,0.90,0.90,0.90,0.90,0.89,0.89,0.89,0.88,0.89,0.89,0.88,0.88,0.88,0.88,0.87,0.86,0.85,0.83,0.82,0.82,0.80,0.78,0.78,0.76,0.74,0.72,0.70,0.68,0.66,0.65,0.64,0.63,0.61,0.60,0.58,0.56,0.54,0.53,0.53,0.51,0.51,0.50,0.49,0.47,0.45,0.43,0.41,0.40,0.38,0.37,0.36,0.35,0.34,0.33,0.31,0.31,0.31,0.29,0.30,0.29,0.27,0.26,0.27,0.25,0.25,0.25,0.24,0.24,0.26,0.26,0.26,0.26,0.27,0.27,0.29,0.30,0.29,0.29,0.29,0.27,0.27,0.26,0.26,0.24,0.26,0.26,0.26,0.27,0.26,0.28,0.28,0.26,0.26,0.27,0.26,0.26,0.26,0.26,0.26,0.26,0.27,0.30,0.31,0.30,0.31,0.32,0.32,0.34,0.35,0.34,0.34,0.34,0.33,0.31,0.32,0.30,0.31,0.31,0.30,0.31,0.32,0.32,0.31,0.32,0.32,0.31,0.32,0.34,0.33,0.33,0.32,0.32,0.33,0.32,0.32,0.32,0.32,0.31,0.32,0.34,0.33,0.33,0.31,0.31,0.30,0.29,0.28,0.28,0.26,0.25,0.25,0.25,0.24,0.23,0.26,0.25,0.24,0.24,0.25,0.24,0.23,0.23,0.23,0.25,0.25,0.27,0.27,0.26,0.25,0.26,0.27,0.29,0.28,0.29,0.29,0.29,0.31,0.31,0.31,0.31,0.30,0.29,0.28,0.29,0.28,0.28,0.28,0.29,0.29,0.29,0.29,0.29,0.29,0.30,0.30,0.29,0.30,0.31,0.33,0.34,0.34,0.34,0.34,0.33,0.32,0.31,0.29,0.29,0.29,0.28,0.27,0.26,0.25,0.27,0.26,0.27,0.27,0.25,0.25,0.24,0.24,0.23,0.23,0.24,0.23,0.23,0.23,0.24,0.25,0.25,0.26,0.27,0.27,0.28,0.28,0.30,0.30,0.29,0.30,0.28,0.26,0.27,0.27,0.27,0.27,0.27,0.27,0.27,0.28,0.29,0.29,0.29,0.30,0.30,0.30,0.29,0.29,0.30,0.30,0.30,0.30,0.30,0.30,0.30,0.30,0.30,0.30,0.30,0.29,0.28,0.29,0.29,0.29,0.28,0.28,0.28,0.28,0.26,0.27,0.27,0.28,0.28,0.29,0.30,0.30,0.31,0.31,0.33,0.33,0.32,0.33,0.34,0.33,0.33,0.34,0.33,0.34,0.33,0.32,0.33,0.33,0.33,0.33,0.34,0.35,0.35,0.35,0.37,0.37,0.38,0.38,0.39,0.38,0.38,0.39,0.40,0.38,0.38,0.39,0.39,0.38,0.38,0.39,0.39,0.38,0.40,0.40,0.40,0.39,0.41,0.42,0.42,0.43,0.45,0.45,0.46,0.47,0.49,0.51,0.53,0.54,0.55,0.57,0.58,0.59,0.59,0.60,0.61,0.61,0.62,0.63,0.64,0.65,0.66,0.67,0.68,0.68,0.70,0.70,0.71,0.71,0.72,0.74
Q9H0H5	0.57,0.56,0.57,0.58,0.59,0.58,0.59,0.59,0.59,0.59,0.58,0.58,0.56,0.56,0.56,0.55,0.54,0.54,0.54,0.54,0.54,0.53,0.52,0.52,0.52,0.52,0.52,0.52,0.52,0.52,0.52,0.51,0.51,0.51,0.52,0.53,0.53,0.53,0.53,0.53,0.53,0.54,0.54,0.53,0.53,0.53,0.53,0.52,0.52,0.52,0.52,0.52,0.53,0.54,0.54,0.55,0.56,0.56,0.56,0.55,0.55,0.55,0.55,0.55,0.55,0.54,0.54,0.54,0.53,0.53,0.53,0.54,0.55,0.55,0.55,0.55,0.54,0.55,0.55,0.54,0.54,0.54,0.54,0.53,0.53,0.53,0.52,0.52,0.53,0.53,0.54,0.54,0.55,0.56,0.55,0.57,0.55,0.55,0.56,0.57,0.57,0.57,0.57,0.58,0.57,0.57,0.57,0.56,0.56,0.56,0.57,0.58,0.59,0.59,0.60,0.61,0.62,0.63,0.63,0.64,0.65,0.66,0.67,0.69,0.70,0.70,0.71,0.72,0.74,0.73,0.73,0.72,0.72,0.72,0.72,0.72,0.72,0.73,0.74,0.74,0.73,0.74,0.76,0.76,0.76,0.78,0.79,0.80,0.82,0.82,0.83,0.83,0.83,0.82,0.82,0.82,0.82,0.82,0.82,0.83,0.83,0.83,0.83,0.84,0.84,0.84,0.84,0.85,0.85,0.85,0.85,0.86,0.86,0.87,0.87,0.87,0.88,0.88,0.89,0.89,0.89,0.90,0.90,0.90,0.90,0.91,0.90,0.90,0.90,0.90,0.90,0.90,0.89,0.89,0.88,0.87,0.86,0.85,0.84,0.83,0.82,0.81,0.80,0.79,0.79,0.79,0.79,0.77,0.77,0.76,0.76,0.75,0.74,0.73,0.72,0.71,0.71,0.70,0.69,0.68,0.67,0.67,0.66,0.66,0.66,0.66,0.66,0.67,0.67,0.66,0.66,0.67,0.67,0.68,0.69,0.70,0.72,0.73,0.73,0.74,0.74,0.75,0.76,0.77,0.78,0.78,0.78,0.78,0.80,0.80,0.81,0.81,0.82,0.83,0.84,0.84,0.84,0.85,0.86,0.87,0.86,0.86,0.85,0.84,0.82,0.81,0.79,0.77,0.75,0.74,0.72,0.72,0.71,0.69,0.68,0.68,0.67,0.65,0.64,0.62,0.60,0.58,0.57,0.55,0.54,0.53,0.51,0.51,0.50,0.49,0.49,0.47,0.45,0.43,0.41,0.39,0.39,0.39,0.37,0.37,0.34,0.33,0.32,0.32,0.32,0.34,0.33,0.34,0.35,0.36,0.35,0.35,0.34,0.32,0.32,0.31,0.30,0.29,0.29,0.30,0.32,0.34,0.35,0.35,0.37,0.36,0.35,0.37,0.35,0.34,0.33,0.32,0.33,0.33,0.33,0.32,0.34,0.34,0.34,0.33,0.32,0.32,0.32,0.33,0.33,0.32,0.30,0.30,0.29,0.27,0.27,0.27,0.26,0.27,0.28,0.28,0.28,0.28,0.29,0.29,0.28,0.27,0.25,0.23,0.24,0.23,0.24,0.23,0.23,0.25,0.26,0.27,0.26,0.26,0.27,0.28,0.28,0.27,0.26,0.26,0.26,0.28,0.29,0.31,0.31,0.32,0.32,0.33,0.32,0.33,0.35,0.34,0.36,0.37,0.37,0.36,0.36,0.36,0.35,0.34,0.33,0.31,0.32,0.32,0.32,0.30,0.31,0.30,0.30,0.30,0.28,0.27,0.26,0.26,0.24,0.24,0.26,0.25,0.25,0.25,0.26,0.25,0.24,0.24,0.22,0.21,0.21,0.22,0.23,0.24,0.25,0.26,0.27,0.24,0.24,0.25,0.25,0.25,0.26,0.28,0.28,0.28,0.29,0.30,0.29,0.31,0.32,0.30,0.30,0.30,0.28,0.28,0.28,0.28,0.28,0.28,0.27,0.25,0.25,0.25,0.23,0.24,0.24,0.24,0.24,0.25,0.26,0.27,0.26,0.25,0.24,0.24,0.23,0.22,0.23,0.22,0.21,0.22,0.23,0.22,0.20,0.21,0.22,0.20,0.19,0.19,0.19,0.18,0.19,0.21,0.22,0.23,0.24,0.26,0.27,0.28,0.29,0.30,0.31,0.31,0.33,0.34,0.34,0.34,0.34,0.33,0.33,0.31,0.30,0.31,0.29,0.29,0.29,0.28,0.29,0.29,0.30,0.31,0.29,0.30,0.31,0.31,0.30,0.31,0.32,0.34,0.35,0.37,0.39,0.40,0.40,0.39,0.41,0.42,0.41,0.41,0.43,0.43,0.43,0.44,0.45,0.46,0.46,0.48,0.49,0.52,0.52,0.55,0.57,0.58,0.60,0.62,0.64,0.65,0.67,0.67,0.69,0.69,0.71,0.73,0.75,0.76,0.77,0.79,0.80,0.82,0.81,0.82,0.82,0.82,0.82,0.83,0.83,0.84,0.84,0.85,0.85,0.85,0.86,0.87,0.87,0.88,0.87,0.88,0.88,0.88,0.88,0.88,0.88,0.88,0.88,0.88,0.89,0.88,0.89,0.88,0.89,0.89,0.89,0.89,0.89,0.89,0.89,0.90,0.89,0.90,0.90,0.90,0.90,0.90,0.90,0.90,0.90,0.90,0.90,0.90,0.90,0.90,0.90,0.90,0.89,0.90,0.90,0.90,0.90,0.91,0.91,0.91,0.91,0.90,0.91,0.90
Q9C0H5	0.92,0.92,0.91,0.90,0.91,0.89,0.88,0.87,0.85,0.82,0.80,0.77,0.75,0.74,0.72,0.70,0.70,0.69,0.69,0.69,0.69,0.66,0.65,0.62,0.60,0.59,0.58,0.57,0.55,0.54,0.52,0.50,0.49,0.49,0.49,0.47,0.47,0.47,0.46,0.45,0.43,0.41,0.41,0.39,0.39,0.39,0.39,0.37,0.36,0.35,0.36,0.36,0.36,0.37,0.38,0.39,0.40,0.40,0.40,0.39,0.38,0.37,0.37,0.37,0.37,0.39,0.39,0.40,0.40,0.40,0.40,0.40,0.41,0.42,0.40,0.41,0.42,0.41,0.40,0.39,0.38,0.38,0.37,0.36,0.36,0.36,0.34,0.34,0.35,0.35,0.37,0.38,0.40,0.40,0.41,0.41,0.42,0.42,0.43,0.44,0.46,0.48,0.50,0.52,0.54,0.56,0.56,0.58,0.58,0.59,0.60,0.61,0.62,0.63,0.64,0.66,0.65,0.66,0.67,0.68,0.69,0.71,0.73,0.74,0.76,0.77,0.78,0.80,0.80,0.81,0.83,0.83,0.83,0.83,0.85,0.85,0.85,0.86,0.86,0.86,0.85,0.85,0.85,0.85,0.84,0.84,0.84,0.84,0.84,0.84,0.84,0.84,0.85,0.85,0.85,0.85,0.84,0.84,0.83,0.84,0.84,0.83,0.83,0.83,0.83,0.83,0.84,0.84,0.85,0.86,0.85,0.86,0.86,0.86,0.86,0.85,0.86,0.86,0.86,0.86,0.86,0.87,0.86,0.86,0.85,0.85,0.84,0.83,0.81,0.80,0.79,0.78,0.76,0.75,0.73,0.72,0.71,0.71,0.71,0.72,0.72,0.72,0.72,0.73,0.73,0.73,0.73,0.73,0.73,0.73,0.72,0.72,0.71,0.71,0.71,0.72,0.72,0.72,0.72,0.72,0.72,0.72,0.72,0.73,0.73,0.74,0.74,0.76,0.77,0.78,0.80,0.81,0.82,0.83,0.84,0.85,0.86,0.87,0.87,0.87,0.86,0.87,0.87,0.87,0.87,0.86,0.87,0.86,0.86,0.86,0.85,0.86,0.86,0.87,0.87,0.87,0.87,0.87,0.86,0.86,0.86,0.86,0.86,0.86,0.86,0.86,0.86,0.85,0.85,0.85,0.85,0.84,0.84,0.84,0.84,0.85,0.85,0.85,0.86,0.86,0.86,0.87,0.86,0.86,0.87,0.87,0.87,0.87,0.88,0.88,0.88,0.88,0.88,0.88,0.88,0.87,0.88,0.87,0.87,0.87,0.87,0.87,0.87,0.87,0.87,0.87,0.86,0.86,0.87,0.87,0.88,0.87,0.88,0.88,0.88,0.88,0.88,0.88,0.87,0.87,0.87,0.87,0.87,0.87,0.87,0.86,0.86,0.87,0.87,0.87,0.87,0.87,0.87,0.88,0.87,0.87,0.87,0.87,0.87,0.87,0.87,0.87,0.87,0.87,0.88,0.88,0.88,0.88,0.89,0.88,0.89,0.88,0.88,0.88,0.88,0.88,0.88,0.88,0.88,0.89,0.88,0.87,0.86,0.86,0.84,0.83,0.81,0.81,0.80,0.79,0.77,0.75,0.74,0.72,0.71,0.70,0.69,0.68,0.67,0.66,0.65,0.65,0.64,0.64,0.63,0.63,0.63,0.62,0.62,0.62,0.62,0.62,0.62,0.63,0.63,0.63,0.62,0.62,0.62,0.62,0.62,0.63,0.63,0.65,0.65,0.67,0.68,0.69,0.70,0.70,0.71,0.73,0.74,0.76,0.77,0.78,0.79,0.79,0.80,0.81,0.82,0.82,0.83,0.84,0.84,0.85,0.85,0.85,0.85,0.85,0.84,0.84,0.84,0.85,0.84,0.83,0.83,0.84,0.84,0.85,0.84,0.84,0.84,0.84,0.84,0.84,0.84,0.84,0.84,0.84,0.84,0.83,0.83,0.83,0.83,0.83,0.83,0.84,0.84,0.84,0.84,0.84,0.84,0.85,0.85,0.84,0.85,0.85,0.85,0.85,0.85,0.86,0.86,0.86,0.86,0.85,0.86,0.86,0.86,0.86,0.86,0.86,0.86,0.86,0.85,0.86,0.86,0.86,0.86,0.86,0.86,0.86,0.87,0.87,0.87,0.86,0.86,0.86,0.86,0.87,0.87,0.87,0.87,0.87,0.87,0.87,0.87,0.87,0.87,0.86,0.87,0.87,0.86,0.86,0.86,0.86,0.86,0.86,0.86,0.86,0.86,0.87,0.86,0.87,0.87,0.87,0.87,0.87,0.86,0.85,0.84,0.84,0.82,0.81,0.80,0.78,0.76,0.76,0.76,0.74,0.72,0.71,0.70,0.69,0.68,0.67,0.66,0.65,0.64,0.64,0.63,0.62,0.62,0.62,0.62,0.62,0.62,0.62,0.62,0.63,0.63,0.63,0.63,0.63,0.62,0.63,0.63,0.63,0.63,0.63,0.65,0.66,0.66,0.68,0.69,0.70,0.71,0.73,0.73,0.73,0.73,0.73,0.74,0.73,0.75,0.75,0.75,0.75,0.75,0.75,0.75,0.76,0.77,0.77,0.77,0.77,0.77,0.77,0.77,0.77,0.77,0.77,0.77,0.77,0.76,0.76,0.76,0.76,0.76,0.76,0.75,0.75,0.75,0.75,0.75,0.75,0.75,0.76,0.76,0.77,0.77,0.79,0.79,0.81,0.82,0.83,0.82,0.83,0.84,0.84,0.85,0.86,0.86,0.86,0.86,0.86,0.86,0.85,0.85,0.85,0.84,0.84,0.84,0.84,0.85,0.85,0.85,0.85,0.85,0.85,0.85,0.86,0.86,0.86,0.86,0.86,0.87,0.87,0.87,0.86,0.87,0.87,0.87,0.87,0.85,0.85,0.85,0.84,0.83,0.82,0.82,0.81,0.79,0.77,0.75,0.74,0.71,0.70,0.69,0.69,0.67,0.66,0.64,0.64,0.63,0.62,0.61,0.61,0.61,0.60,0.60,0.59,0.60,0.58,0.57,0.55,0.53,0.53,0.50,0.48,0.47,0.45,0.44,0.44,0.43,0.43,0.41,0.41,0.42,0.41,0.39,0.38,0.39,0.39,0.41,0.42,0.43,0.44,0.44,0.44,0.44,0.43,0.43,0.43,0.42,0.41,0.40,0.39,0.37,0.35,0.33,0.32,0.30,0.28,0.29,0.28,0.28,0.30,0.30,0.32,0.33,0.34,0.35,0.34,0.34,0.33,0.32,0.32,0.31,0.30,0.30,0.30,0.30,0.29,0.28,0.28,0.27,0.26,0.26,0.26,0.25,0.24,0.24,0.24,0.23,0.22,0.22,0.22,0.22,0.22,0.22,0.22,0.22,0.23,0.23,0.23,0.24,0.24,0.22,0.22,0.19,0.19,0.18,0.17,0.17,0.16,0.15,0.15,0.15,0.14,0.14,0.14,0.15,0.14,0.15,0.14,0.13,0.13,0.14,0.15,0.15,0.15,0.16,0.16,0.16,0.16,0.16,0.17,0.17,0.17,0.18,0.18,0.18,0.19,0.20,0.21,0.20,0.19,0.19,0.21,0.22,0.22,0.22,0.22,0.22,0.22,0.22,0.22,0.22,0.23,0.23,0.23,0.24,0.24,0.24,0.24,0.25,0.25,0.26,0.25,0.24,0.25,0.26,0.26,0.27,0.27,0.27,0.29,0.30,0.30,0.31,0.30,0.31,0.32,0.30,0.30,0.29,0.29,0.28,0.29,0.27,0.25,0.25,0.26,0.27,0.28,0.28,0.28,0.28,0.28,0.28,0.28,0.29,0.28,0.28,0.28,0.28,0.27,0.27,0.27,0.27,0.28,0.28,0.28,0.29,0.28,0.29,0.28,0.27,0.26,0.26,0.24,0.24,0.23,0.22,0.22,0.22,0.22,0.22,0.22,0.23,0.23,0.24,0.24,0.23,0.23,0.23,0.24,0.24,0.24,0.23,0.24,0.25,0.25,0.24,0.26,0.26,0.27,0.28,0.28,0.28,0.27,0.25,0.25,0.24,0.23,0.22,0.21,0.22,0.23,0.24,0.25,0.25,0.27,0.28,0.29,0.31,0.31,0.31,0.31,0.31,0.29,0.29,0.28,0.28,0.27,0.26,0.26,0.25,0.25,0.25,0.26,0.25,0.26,0.25,0.25,0.24,0.23,0.22,0.21,0.23,0.22,0.21,0.23,0.23,0.23,0.22,0.23,0.24,0.23,0.25,0.24,0.24,0.25,0.24,0.22,0.22,0.21,0.20,0.20,0.21,0.22,0.22,0.23,0.24,0.24,0.24,0.25,0.25,0.25,0.25,0.24,0.24,0.24,0.22,0.22,0.22,0.22,0.23,0.23,0.22,0.21,0.22,0.24,0.24,0.23,0.24,0.25,0.25,0.24,0.25,0.23,0.23,0.23,0.23,0.22,0.22,0.22,0.22,0.22,0.22,0.20,0.20,0.20,0.19,0.18,0.18,0.19,0.20,0.21,0.23,0.24,0.26,0.27,0.28,0.28,0.29,0.30,0.30,0.30,0.31,0.32,0.31,0.30,0.29,0.27,0.27,0.27,0.26,0.25,0.25,0.25,0.26,0.25,0.26,0.25,0.26,0.27,0.27,0.29,0.31,0.31,0.33,0.33,0.33,0.34,0.35,0.35,0.35,0.34,0.34,0.32,0.32,0.31,0.29,0.29,0.29,0.29,0.28,0.29,0.30,0.28,0.28
Q6ZWK4	0.59,0.59,0.58,0.58,0.59,0.58,0.58,0.58,0.57,0.57,0.57,0.57,0.57,0.57,0.57,0.57,0.57,0.56,0.56,0.56,0.56,0.55,0.55,0.55,0.55,0.55,0.55,0.54,0.55,0.55,0.56,0.56,0.57,0.58,0.59,0.60,0.61,0.61,0.62,0.63,0.63,0.64,0.64,0.65,0.66,0.67,0.68,0.68,0.69,0.71,0.71,0.72,0.73,0.74,0.75,0.75,0.76,0.76,0.78,0.78,0.80,0.81,0.81,0.82,0.82,0.83,0.83,0.84,0.85,0.86,0.86,0.86,0.87,0.87,0.87,0.87,0.87,0.87,0.88,0.88,0.88,0.88,0.89,0.88,0.89,0.89,0.88,0.88,0.89,0.89,0.88,0.87,0.87,0.87,0.87,0.85,0.85,0.85,0.85,0.86,0.86,0.85,0.85,0.85,0.85,0.85,0.85,0.86,0.85,0.85,0.85,0.85,0.85,0.84,0.84,0.84,0.84,0.83,0.83,0.83,0.82,0.82,0.82,0.81,0.80,0.80,0.80,0.80,0.80,0.80,0.79,0.79,0.80,0.80,0.80,0.80,0.81,0.81,0.81,0.80,0.79,0.79,0.79,0.79,0.79,0.79,0.79,0.80,0.80,0.80,0.80,0.80,0.80,0.80,0.80,0.80,0.80,0.79,0.80,0.80,0.79,0.79,0.80,0.79,0.80,0.81,0.81,0.80,0.81,0.80,0.80,0.81
Q92546	0.18,0.17,0.18,0.17,0.17,0.16,0.16,0.16,0.17,0.17,0.19,0.21,0.23,0.23,0.24,0.25,0.27,0.27,0.27,0.27,0.27,0.25,0.26,0.26,0.26,0.25,0.25,0.25,0.25,0.23,0.22,0.22,0.21,0.22,0.23,0.23,0.25,0.26,0.27,0.27,0.28,0.27,0.28,0.30,0.32,0.33,0.36,0.37,0.39,0.40,0.41,0.42,0.41,0.39,0.41,0.41,0.40,0.39,0.40,0.39,0.39,0.39,0.39,0.39,0.41,0.41,0.43,0.44,0.45,0.47,0.48,0.48,0.49,0.49,0.50,0.51,0.51,0.51,0.50,0.49,0.51,0.52,0.52,0.52,0.50,0.49,0.47,0.46,0.45,0.44,0.44,0.43,0.42,0.43,0.42,0.41,0.40,0.39,0.38,0.38,0.39,0.41,0.41,0.40,0.40,0.38,0.38,0.38,0.37,0.37,0.36,0.35,0.35,0.34,0.34,0.33,0.32,0.31,0.29,0.29,0.29,0.27,0.25,0.26,0.25,0.28,0.27,0.28,0.27,0.27,0.26,0.25,0.24,0.23,0.22,0.22,0.21,0.21,0.20,0.21,0.20,0.21,0.20,0.20,0.21,0.23,0.23,0.25,0.25,0.26,0.27,0.29,0.32,0.33,0.35,0.36,0.38,0.39,0.41,0.43,0.45,0.47,0.49,0.51,0.52,0.53,0.53,0.54,0.54,0.55,0.55,0.56,0.57,0.56,0.57,0.58,0.58,0.57,0.58,0.60,0.60,0.60,0.60,0.60,0.61,0.60,0.59,0.61,0.61,0.61,0.60,0.59,0.58,0.56,0.56,0.54,0.54,0.53,0.53,0.53,0.51,0.50,0.48,0.46,0.44,0.42,0.40,0.38,0.38,0.37,0.36,0.36,0.35,0.35,0.34,0.35,0.34,0.35,0.35,0.35,0.33,0.32,0.32,0.32,0.31,0.31,0.32,0.32,0.31,0.29,0.28,0.27,0.27,0.26,0.25,0.24,0.24,0.22,0.21,0.19,0.18,0.18,0.18,0.19,0.19,0.19,0.20,0.22,0.23,0.23,0.24,0.25,0.26,0.28,0.29,0.31,0.31,0.33,0.32,0.33,0.33,0.33,0.34,0.35,0.35,0.35,0.34,0.34,0.34,0.34,0.34,0.35,0.35,0.36,0.36,0.37,0.38,0.40,0.40,0.42,0.42,0.43,0.42,0.43,0.42,0.43,0.43,0.43,0.42,0.41,0.41,0.41,0.38,0.39,0.38,0.37,0.35,0.34,0.32,0.31,0.32,0.31,0.32,0.31,0.30,0.29,0.29,0.29,0.28,0.27,0.26,0.26,0.26,0.28,0.29,0.28,0.29,0.28,0.28,0.29,0.29,0.31,0.32,0.33,0.34,0.36,0.38,0.39,0.39,0.40,0.42,0.43,0.43,0.45,0.45,0.45,0.44,0.45,0.46,0.47,0.47,0.48,0.48,0.49,0.49,0.51,0.51,0.51,0.51,0.51,0.51,0.51,0.51,0.50,0.48,0.48,0.47,0.46,0.48,0.47,0.46,0.47,0.46,0.45,0.44,0.43,0.41,0.40,0.39,0.39,0.38,0.37,0.37,0.37,0.35,0.33,0.34,0.34,0.34,0.34,0.33,0.33,0.32,0.33,0.32,0.33,0.32,0.33,0.31,0.33,0.34
Q6PCD5	0.79,0.79,0.80,0.80,0.80,0.81,0.81,0.81,0.82,0.83,0.83,0.83,0.84,0.83,0.83,0.83,0.84,0.84,0.84,0.84,0.84,0.84,0.84,0.84,0.85,0.85,0.86,0.86,0.86,0.86,0.87,0.88,0.88,0.89,0.89,0.89,0.89,0.89,0.89,0.89,0.88,0.88,0.88,0.88,0.88,0.88,0.88,0.88,0.88,0.88,0.88,0.88,0.87,0.87,0.88,0.88,0.88,0.88,0.87,0.88,0.87,0.88,0.87,0.87,0.88,0.87,0.87,0.87,0.87,0.87,0.87,0.87,0.87,0.87,0.87,0.88,0.88,0.87,0.88,0.87,0.87,0.87,0.87,0.87,0.86,0.87,0.87,0.87,0.87,0.88,0.88,0.87,0.87,0.87,0.87,0.86,0.86,0.85,0.85,0.84,0.83,0.83,0.82,0.81,0.80,0.79,0.78,0.78,0.77,0.76,0.76,0.75,0.74,0.73,0.73,0.73,0.72,0.72,0.72,0.73,0.73,0.73,0.74,0.74,0.74,0.74,0.73,0.73,0.73,0.73,0.73,0.74,0.74,0.74,0.74,0.74,0.74,0.75,0.76,0.76,0.76,0.77,0.78,0.79,0.79,0.81,0.82,0.83,0.83,0.82,0.83,0.83,0.84,0.85,0.86,0.86,0.86,0.86,0.87,0.86,0.86,0.86,0.86,0.86,0.86,0.86,0.87,0.87,0.87,0.87,0.87,0.87,0.86,0.86,0.85,0.86,0.86,0.86,0.86,0.86,0.86,0.86,0.85,0.85,0.84,0.84,0.84,0.83,0.83,0.84,0.85,0.86,0.86,0.86,0.87,0.86,0.87,0.87,0.88,0.87,0.88,0.87,0.87,0.87,0.87,0.87,0.87,0.86,0.86,0.86,0.86,0.86,0.86,0.87,0.87,0.88,0.87,0.87,0.86,0.87,0.87,0.87,0.87,0.87,0.88,0.89,0.89,0.89,0.89,0.90,0.90,0.89,0.89,0.89,0.89,0.89,0.88,0.88,0.88,0.88,0.88,0.87,0.88,0.88,0.88,0.88,0.88,0.88,0.88,0.88,0.87,0.88,0.87,0.87,0.87,0.87,0.87,0.88,0.87,0.88,0.87,0.86,0.87,0.86,0.84,0.83,0.81,0.80,0.79,0.77,0.77,0.75,0.75,0.74,0.72,0.72,0.71,0.70,0.70,0.68,0.66,0.64,0.62,0.60,0.58,0.58,0.57,0.56,0.54,0.53,0.51,0.49,0.47,0.46,0.44,0.42,0.40,0.39,0.38,0.36,0.36,0.35,0.36,0.34,0.35,0.36,0.35,0.36,0.36,0.37,0.37,0.37,0.38,0.37,0.38,0.38,0.38,0.37,0.36,0.35,0.36,0.36,0.37,0.38,0.40,0.42,0.41,0.41,0.42,0.43,0.44,0.46,0.47,0.48,0.48,0.49,0.51,0.52,0.52,0.52,0.54,0.53,0.54,0.53,0.53,0.53,0.53,0.55,0.55,0.56,0.56,0.55,0.55,0.54,0.55,0.55,0.54,0.54,0.56,0.57,0.57,0.58,0.59,0.59,0.59,0.58,0.57,0.58,0.58,0.57,0.56,0.55,0.56,0.56,0.56,0.56,0.56,0.56,0.55,0.56,0.55,0.55,0.55,0.55,0.55,0.55,0.55,0.56,0.56,0.57,0.57,0.58,0.59,0.60,0.62,0.63,0.64,0.65,0.66,0.66,0.67,0.67,0.68,0.69,0.69,0.71,0.72,0.73,0.74,0.74,0.75,0.76,0.77,0.76,0.76,0.75,0.74,0.74,0.74,0.73,0.73,0.72,0.72,0.71,0.69,0.70,0.70,0.68,0.67,0.65,0.63,0.62,0.60,0.57,0.56,0.53,0.53,0.51,0.50,0.48,0.46,0.44,0.43,0.41,0.38,0.36,0.34,0.32,0.31,0.30,0.31,0.31,0.29,0.30,0.31,0.30,0.30,0.29,0.28,0.27,0.27,0.26,0.26,0.25,0.26,0.27,0.25,0.26,0.27,0.28,0.29,0.29,0.29,0.30,0.30,0.30,0.31,0.31,0.30,0.30,0.29,0.29,0.30,0.30,0.30,0.30,0.32,0.33,0.33,0.34,0.32,0.30,0.28,0.27,0.25,0.23,0.23,0.23,0.23,0.24,0.24,0.24,0.24,0.23,0.23,0.23,0.21,0.22,0.22,0.21,0.21,0.21,0.22,0.22,0.22,0.22,0.23,0.22,0.22,0.23,0.24,0.23,0.24,0.24,0.23,0.23,0.23,0.22,0.21,0.20,0.21,0.21,0.22,0.22,0.22,0.22,0.22,0.22,0.22,0.22,0.22,0.22,0.22,0.21,0.21,0.21,0.21,0.21,0.20,0.21,0.21,0.21,0.23,0.23,0.23,0.23,0.23,0.23,0.23,0.22,0.22,0.22,0.24,0.23,0.26,0.25,0.26,0.26,0.26,0.25,0.25,0.23,0.23,0.22,0.22,0.23,0.24,0.26,0.27,0.29,0.30,0.29,0.30,0.30,0.30,0.30,0.30,0.30,0.30,0.30,0.28,0.28,0.28,0.26,0.25,0.25,0.24,0.23,0.22,0.22,0.21,0.23,0.23,0.23,0.23,0.21,0.22,0.22,0.22,0.23,0.23,0.24,0.25,0.25,0.27,0.28,0.27,0.26,0.24,0.23,0.22,0.21,0.21,0.21,0.21,0.23,0.24,0.24,0.24,0.24,0.24,0.24,0.23,0.21,0.22,0.23,0.24,0.26,0.27,0.28,0.30,0.30,0.29,0.27,0.26,0.25,0.25,0.24,0.24,0.24,0.24,0.24,0.25,0.25,0.25,0.26,0.27,0.28,0.29,0.29,0.30,0.30,0.30,0.30,0.31,0.32,0.30,0.30,0.31,0.31,0.32,0.32,0.33,0.34,0.35,0.34,0.35,0.35,0.33,0.32,0.31,0.30,0.29,0.29,0.29,0.30,0.30,0.31,0.32,0.33,0.34,0.35,0.35,0.34,0.33,0.32,0.29,0.28,0.26,0.26,0.26,0.26,0.27,0.27,0.26,0.26,0.24,0.23,0.23,0.23,0.23,0.23,0.24,0.24,0.24,0.24,0.24,0.23,0.23,0.23,0.24,0.24,0.26,0.27,0.27,0.27,0.26,0.26,0.26,0.25,0.24,0.22,0.22,0.21,0.23,0.25,0.26,0.26,0.26,0.26,0.26,0.26,0.25,0.24,0.24,0.25,0.25,0.25,0.25,0.25,0.25,0.25,0.24,0.24,0.24,0.23,0.23,0.23,0.23,0.22,0.22,0.21,0.22,0.20,0.19,0.19,0.20,0.20,0.21,0.21,0.22,0.21,0.22,0.21
Q99666	0.43,0.45,0.46,0.46,0.46,0.45,0.45,0.44,0.43,0.42,0.42,0.41,0.40,0.40,0.39,0.38,0.38,0.38,0.37,0.38,0.38,0.36,0.36,0.36,0.35,0.34,0.35,0.35,0.35,0.35,0.34,0.34,0.34,0.34,0.34,0.34,0.35,0.36,0.34,0.35,0.34,0.33,0.32,0.31,0.30,0.29,0.28,0.28,0.27,0.28,0.28,0.28,0.29,0.31,0.31,0.31,0.32,0.32,0.31,0.31,0.31,0.31,0.30,0.29,0.29,0.29,0.29,0.29,0.29,0.30,0.30,0.31,0.31,0.32,0.31,0.31,0.30,0.29,0.27,0.27,0.26,0.25,0.26,0.25,0.25,0.26,0.27,0.29,0.28,0.30,0.30,0.31,0.31,0.30,0.29,0.30,0.29,0.28,0.29,0.30,0.30,0.28,0.30,0.30,0.30,0.31,0.32,0.33,0.33,0.33,0.32,0.30,0.30,0.29,0.29,0.28,0.29,0.30,0.30,0.30,0.32,0.33,0.33,0.36,0.38,0.37,0.36,0.36,0.36,0.36,0.34,0.36,0.34,0.33,0.34,0.34,0.33,0.33,0.36,0.36,0.35,0.37,0.38,0.36,0.36,0.36,0.34,0.33,0.33,0.32,0.32,0.31,0.32,0.32,0.32,0.31,0.33,0.33,0.35,0.35,0.34,0.34,0.34,0.32,0.30,0.29,0.30,0.29,0.28,0.29,0.29,0.29,0.29,0.29,0.31,0.30,0.29,0.30,0.31,0.29,0.29,0.30,0.28,0.27,0.28,0.28,0.27,0.27,0.28,0.28,0.27,0.28,0.29,0.28,0.28,0.30,0.30,0.29,0.30,0.30,0.30,0.33,0.33,0.33,0.34,0.36,0.36,0.36,0.36,0.36,0.35,0.35,0.35,0.33,0.33,0.31,0.31,0.31,0.30,0.28,0.28,0.28,0.26,0.27,0.27,0.26,0.26,0.27,0.28,0.28,0.30,0.30,0.31,0.31,0.31,0.31,0.30,0.29,0.29,0.28,0.26,0.25,0.22,0.22,0.21,0.20,0.19,0.19,0.19,0.19,0.20,0.21,0.22,0.23,0.24,0.27,0.28,0.29,0.29,0.30,0.30,0.30,0.30,0.30,0.30,0.30,0.30,0.30,0.28,0.27,0.26,0.25,0.24,0.23,0.22,0.22,0.22,0.21,0.20,0.21,0.20,0.19,0.20,0.22,0.21,0.23,0.26,0.26,0.27,0.27,0.27,0.26,0.25,0.25,0.24,0.22,0.20,0.19,0.17,0.17,0.16,0.16,0.16,0.16,0.15,0.16,0.16,0.17,0.18,0.19,0.21,0.22,0.24,0.25,0.27,0.29,0.31,0.33,0.35,0.36,0.36,0.37,0.37,0.37,0.36,0.36,0.34,0.32,0.31,0.29,0.29,0.28,0.27,0.27,0.27,0.26,0.26,0.26,0.26,0.27,0.27,0.27,0.27,0.28,0.31,0.31,0.33,0.34,0.33,0.32,0.32,0.31,0.31,0.29,0.29,0.28,0.27,0.25,0.24,0.24,0.25,0.24,0.24,0.24,0.25,0.24,0.23,0.24,0.24,0.24,0.24,0.25,0.27,0.30,0.30,0.31,0.32,0.35,0.36,0.36,0.36,0.35,0.36,0.37,0.36,0.35,0.34,0.33,0.34,0.34,0.35,0.35,0.35,0.37,0.37,0.36,0.36,0.37,0.38,0.37,0.36,0.35,0.36,0.36,0.35,0.35,0.35,0.35,0.35,0.36,0.36,0.38,0.37,0.36,0.33,0.33,0.32,0.31,0.28,0.27,0.27,0.27,0.27,0.26,0.25,0.26,0.25,0.25,0.26,0.25,0.26,0.24,0.25,0.23,0.22,0.24,0.23,0.22,0.21,0.21,0.21,0.21,0.21,0.23,0.23,0.24,0.24,0.24,0.24,0.26,0.27,0.26,0.26,0.27,0.27,0.27,0.27,0.29,0.29,0.29,0.29,0.29,0.29,0.29,0.29,0.29,0.28,0.28,0.27,0.25,0.24,0.24,0.23,0.23,0.23,0.22,0.21,0.21,0.22,0.21,0.21,0.22,0.23,0.22,0.22,0.23,0.24,0.25,0.25,0.27,0.25,0.24,0.24,0.22,0.22,0.21,0.20,0.21,0.19,0.19,0.19,0.21,0.22,0.22,0.22,0.23,0.24,0.25,0.25,0.26,0.27,0.27,0.27,0.28,0.28,0.28,0.28,0.28,0.29,0.28,0.29,0.30,0.31,0.31,0.31,0.31,0.30,0.30,0.30,0.30,0.30,0.30,0.30,0.31,0.31,0.31,0.32,0.33,0.33,0.33,0.33,0.33,0.32,0.30,0.30,0.30,0.32,0.33,0.33,0.33,0.33,0.32,0.32,0.32,0.31,0.31,0.31,0.31,0.30,0.30,0.30,0.29,0.27,0.26,0.27,0.26,0.24,0.24,0.24,0.24,0.23,0.23,0.23,0.24,0.23,0.22,0.23,0.23,0.21,0.21,0.22,0.21,0.21,0.21,0.21,0.21,0.21,0.20,0.18,0.18,0.17,0.19,0.19,0.19,0.20,0.21,0.21,0.22,0.24,0.26,0.28,0.28,0.30,0.31,0.32,0.32,0.33,0.34,0.33,0.32,0.32,0.32,0.30,0.31,0.31,0.32,0.32,0.32,0.33,0.34,0.36,0.37,0.37,0.38,0.39,0.39,0.40,0.40,0.39,0.39,0.40,0.40,0.38,0.38,0.38,0.37,0.36,0.37,0.36,0.34,0.33,0.31,0.31,0.29,0.29,0.30,0.28,0.26,0.27,0.28,0.27,0.27,0.29,0.29,0.30,0.28,0.28,0.27,0.27,0.26,0.24,0.23,0.22,0.22,0.21,0.20,0.20,0.20,0.20,0.20,0.20,0.20,0.21,0.21,0.22,0.24,0.26,0.28,0.27,0.28,0.30,0.31,0.32,0.32,0.33,0.33,0.31,0.32,0.33,0.32,0.31,0.32,0.32,0.30,0.30,0.30,0.30,0.30,0.30,0.31,0.31,0.31,0.32,0.33,0.33,0.34,0.36,0.37,0.39,0.39,0.39,0.40,0.40,0.41,0.40,0.41,0.39,0.38,0.37,0.38,0.38,0.36,0.35,0.35,0.34,0.33,0.34,0.35,0.34,0.34,0.35,0.36,0.36,0.36,0.38,0.38,0.39,0.41,0.44,0.45,0.46,0.48,0.50,0.50,0.52,0.54,0.54,0.54,0.54,0.55,0.56,0.58,0.59,0.60,0.61,0.63,0.63,0.65,0.66,0.68,0.69,0.70,0.72,0.73,0.74,0.76,0.78,0.78,0.79,0.81,0.82,0.82,0.83,0.83,0.83,0.81,0.81,0.80,0.79,0.77,0.76,0.76,0.75,0.73,0.73,0.72,0.72,0.71,0.71,0.70,0.69,0.68,0.67,0.65,0.65,0.64,0.64,0.63,0.62,0.60,0.60,0.58,0.57,0.58,0.57,0.56,0.55,0.54,0.54,0.53,0.53,0.53,0.54,0.54,0.56,0.57,0.59,0.61,0.62,0.63,0.64,0.66,0.66,0.67,0.68,0.69,0.69,0.70,0.71,0.71,0.72,0.73,0.74,0.75,0.76,0.77,0.77,0.78,0.79,0.80,0.81,0.82,0.83,0.83,0.84,0.85,0.86,0.86,0.86,0.86,0.87,0.87,0.87,0.88,0.87,0.87,0.87,0.87,0.87,0.87,0.87,0.87,0.87,0.87,0.88,0.87,0.87,0.87,0.87,0.87,0.87,0.88,0.87,0.87,0.87,0.87,0.87,0.87,0.87,0.87,0.87,0.87,0.87,0.87,0.87,0.86,0.86,0.86,0.86,0.86,0.86,0.86,0.86,0.86,0.85,0.86,0.85,0.85,0.85,0.85,0.84,0.84,0.84,0.85,0.84,0.84,0.84,0.84,0.85,0.85,0.84,0.84,0.84,0.84,0.83,0.83,0.83,0.83,0.82,0.82,0.82,0.81,0.81,0.81,0.81,0.81,0.82,0.81,0.81,0.82,0.82,0.82,0.83,0.83,0.83,0.83,0.83,0.84,0.83,0.83,0.82,0.82,0.82,0.82,0.82,0.83,0.83,0.83,0.82,0.81,0.81,0.80,0.79,0.79,0.79,0.79,0.79,0.79,0.79,0.78,0.78,0.78,0.78,0.78,0.78,0.78,0.79,0.79,0.80,0.79,0.79,0.79,0.79,0.79,0.79,0.79,0.79,0.79,0.78,0.79,0.79,0.79,0.79,0.80,0.80,0.80,0.79,0.79,0.79,0.79,0.80,0.80,0.82,0.82,0.83,0.83,0.83,0.84,0.84,0.84,0.85,0.84,0.85,0.85,0.85,0.84,0.85,0.85,0.84,0.84,0.85,0.84,0.85,0.85,0.85,0.84,0.84,0.84,0.84,0.84,0.83,0.83,0.83,0.83,0.83,0.83,0.83,0.83,0.83,0.82,0.81,0.81,0.79,0.78,0.78,0.76,0.76,0.74,0.73,0.71,0.70,0.69,0.68,0.66,0.64,0.62,0.61,0.59,0.57,0.56,0.55,0.55,0.54,0.53,0.51,0.51,0.50,0.49,0.47,0.46,0.45,0.44,0.43,0.41,0.39,0.37,0.35,0.34,0.32,0.32,0.33,0.33,0.32,0.32,0.31,0.30,0.29,0.28,0.27,0.27,0.28,0.28,0.30,0.31,0.32,0.33,0.33,0.33,0.32,0.32,0.32,0.31,0.29,0.29,0.29,0.30,0.29,0.29,0.28,0.29,0.29,0.29,0.31,0.32,0.32,0.34,0.34,0.34,0.34,0.34,0.32,0.31,0.30,0.31,0.31,0.31,0.31,0.32,0.34,0.35,0.36,0.36,0.36,0.34,0.34,0.32,0.31,0.31,0.32,0.32,0.33,0.34,0.33,0.35,0.35,0.34,0.33,0.34,0.33,0.33,0.33,0.33,0.33,0.31,0.30,0.29,0.27,0.28,0.28,0.28,0.29,0.30,0.30,0.31,0.32,0.33,0.34,0.36,0.37,0.37,0.37,0.37,0.38,0.38,0.39,0.39,0.39,0.41,0.43,0.43,0.44,0.44,0.45,0.45,0.45,0.46,0.47,0.48,0.48,0.49,0.50,0.50,0.51,0.52,0.54,0.54,0.56,0.57,0.58,0.59,0.61,0.62,0.62,0.64,0.64,0.64,0.65,0.66,0.66,0.66,0.67,0.67,0.68,0.67,0.68,0.69,0.70,0.71,0.72,0.73,0.73,0.74,0.75,0.75,0.76,0.77,0.78,0.79,0.78,0.79,0.81,0.81,0.81,0.82,0.83,0.83,0.84,0.84,0.84,0.84,0.84,0.84,0.83,0.84,0.83,0.84,0.83,0.83,0.82,0.81,0.82,0.82,0.82,0.82,0.82,0.82,0.82,0.82,0.82,0.82,0.82,0.82,0.82,0.82,0.83,0.83,0.82,0.82,0.82,0.83,0.82,0.82,0.82,0.82,0.82,0.82,0.83,0.83,0.83,0.83,0.84,0.85,0.85,0.85,0.85,0.85,0.85,0.85,0.86,0.86,0.87,0.86,0.86,0.86,0.86,0.86,0.86,0.86,0.86,0.86,0.86,0.85,0.85,0.86,0.85,0.85,0.85,0.86,0.86,0.86,0.86,0.87,0.87,0.86,0.87,0.87,0.87,0.87,0.87,0.87,0.87,0.86,0.86,0.85,0.84,0.84,0.84,0.83,0.84,0.84,0.84,0.84,0.85,0.84,0.84,0.84,0.84,0.82,0.82,0.81,0.80,0.79,0.78,0.76,0.75,0.73,0.71,0.70,0.69,0.67,0.65,0.63,0.61,0.60,0.58,0.57,0.55,0.54,0.54,0.53,0.52,0.52,0.51,0.50,0.50,0.49,0.47,0.46,0.44,0.43,0.41,0.39,0.37,0.35,0.33,0.31,0.31,0.31,0.31,0.30,0.31,0.29,0.28,0.28,0.27,0.26,0.27,0.28,0.28,0.29,0.30,0.31,0.31,0.32,0.32,0.31,0.31,0.31,0.30,0.28,0.28,0.28,0.28,0.28,0.28,0.27,0.28,0.29,0.29,0.32,0.33,0.34,0.35,0.36,0.36,0.36,0.37,0.35,0.35,0.34,0.34,0.33,0.34,0.34,0.35,0.37,0.39,0.40,0.40,0.40,0.38,0.37,0.36,0.35,0.34,0.35,0.35,0.36,0.38,0.37,0.39,0.38,0.37,0.36,0.37,0.36,0.36,0.36,0.35,0.34,0.32,0.31,0.30,0.29,0.29,0.29,0.29,0.30,0.32,0.32,0.33,0.33,0.33,0.34,0.35,0.36,0.35,0.36,0.37,0.38,0.39,0.41,0.41,0.43,0.45,0.45,0.45,0.45,0.43,0.43,0.42,0.41,0.42,0.42,0.42,0.42,0.43,0.44,0.44,0.46,0.47,0.49,0.50,0.52,0.54,0.55,0.56,0.58,0.58,0.59,0.60,0.61,0.61,0.63,0.63,0.64,0.64,0.65,0.64,0.64,0.63,0.63,0.63,0.65,0.64,0.66,0.67,0.69,0.70,0.72,0.74,0.75,0.77,0.78,0.80,0.80,0.82,0.83,0.83,0.84,0.84,0.84,0.83,0.83,0.83,0.83,0.83,0.83,0.83,0.83,0.83,0.83,0.84,0.85,0.85,0.85,0.85,0.85,0.85,0.85,0.85,0.86,0.86,0.86,0.86,0.85,0.85,0.85,0.85,0.85,0.85,0.85,0.84,0.84,0.83,0.83,0.83,0.83,0.83,0.83,0.83,0.84,0.84,0.85,0.85,0.86,0.86,0.86,0.86,0.87,0.86,0.86,0.86,0.86,0.86,0.85,0.85,0.85,0.85,0.85,0.86,0.86,0.85,0.84,0.85,0.85,0.85,0.85,0.86,0.85,0.85,0.86,0.86,0.87,0.87,0.88,0.88,0.88,0.88,0.88,0.88,0.87,0.88,0.88,0.87,0.87,0.87,0.87,0.87,0.87,0.86,0.86,0.86,0.85,0.85,0.85,0.85,0.85,0.85,0.86,0.86,0.86,0.86,0.86,0.86,0.85,0.85,0.85,0.84,0.83,0.83,0.83,0.82,0.81,0.79,0.79,0.78,0.78,0.78,0.76,0.75,0.74,0.74,0.73,0.71,0.71,0.70,0.69,0.68,0.67,0.66,0.66,0.65,0.65,0.65,0.64,0.63,0.62,0.61,0.60,0.59,0.57,0.57,0.56,0.55,0.54,0.54,0.54,0.53,0.53,0.53,0.52,0.52,0.52,0.52,0.52,0.51,0.51,0.50,0.49,0.49,0.48,0.48,0.48,0.48,0.48,0.48,0.48,0.48,0.48,0.48,0.48,0.48,0.47,0.46,0.45,0.45,0.45,0.44,0.44,0.45,0.44,0.46,0.45,0.45,0.45,0.46,0.45,0.44,0.45,0.44,0.43,0.43,0.43,0.41,0.41,0.41,0.40,0.40,0.40,0.40,0.39,0.41,0.41,0.41,0.42,0.42,0.42,0.41,0.40,0.39,0.38,0.38,0.38,0.39,0.40,0.42,0.43,0.44,0.46,0.47,0.47,0.49,0.50,0.51,0.52,0.51,0.51,0.52,0.52,0.52,0.53,0.54,0.54,0.55,0.57,0.58,0.58,0.59,0.61,0.62,0.64,0.66,0.65,0.64
A0A1B0GV85	0.64,0.64,0.63,0.64,0.62,0.62,0.61,0.59,0.59,0.59,0.59,0.57,0.56,0.57,0.56,0.54,0.54,0.53,0.53,0.52,0.51,0.51,0.49,0.50,0.49,0.48,0.49,0.49,0.50,0.50,0.49,0.49,0.47,0.47,0.46,0.46,0.44,0.44,0.45,0.45,0.43,0.42,0.40,0.40,0.39,0.39,0.39,0.39,0.39,0.38,0.37,0.36,0.37,0.37,0.36,0.37,0.38,0.37,0.37,0.36,0.35,0.35,0.33,0.32,0.30,0.30,0.29,0.28,0.29,0.28,0.28,0.29,0.28,0.28,0.27,0.27,0.26,0.27,0.26,0.26,0.24,0.25,0.27,0.27,0.27,0.27,0.26,0.26,0.27,0.28,0.29,0.30,0.30,0.29,0.29,0.27,0.26,0.25,0.26,0.26,0.28,0.29,0.30,0.30,0.31,0.32,0.32,0.33,0.32,0.31,0.30,0.30,0.28,0.29,0.30,0.32,0.33,0.34,0.33,0.33,0.33,0.33,0.31,0.30,0.29,0.29,0.28,0.28,0.27,0.28,0.27,0.27,0.26,0.26,0.26,0.26,0.27,0.27,0.28,0.27,0.28,0.27,0.26,0.26,0.26,0.26,0.27,0.29,0.30,0.32,0.33,0.35,0.36,0.38,0.40,0.40,0.40,0.40,0.41,0.43,0.44,0.46,0.47,0.49,0.51,0.53,0.55,0.57,0.59,0.61,0.61,0.62,0.63,0.65,0.67,0.69,0.70,0.72,0.73,0.75,0.77,0.78,0.79,0.81,0.82,0.83,0.84,0.85,0.85,0.85,0.85,0.85,0.85,0.85,0.85,0.84,0.84,0.84,0.85,0.85,0.85,0.85,0.86,0.86,0.86,0.86,0.86,0.86,0.86,0.86,0.86,0.86,0.86,0.86,0.86,0.86,0.85,0.86,0.86,0.86,0.86,0.86,0.85,0.86,0.86,0.86,0.86,0.87,0.87,0.86,0.86,0.87,0.87,0.87,0.87,0.87,0.88,0.88,0.88,0.88,0.88,0.88,0.88,0.88,0.88,0.88,0.89,0.89,0.89,0.89,0.89,0.89,0.89,0.89,0.89,0.89,0.89,0.89,0.89,0.88,0.88,0.88,0.87,0.87,0.86,0.85,0.86,0.86,0.85,0.86,0.86,0.86,0.86,0.86,0.86,0.87,0.87,0.87,0.87,0.87,0.86,0.86,0.86,0.85,0.85,0.85,0.85,0.85,0.84,0.84,0.85,0.85,0.85,0.85,0.85,0.85,0.85,0.86,0.86,0.87,0.87,0.87,0.88,0.88,0.89,0.89,0.89,0.89,0.89,0.89,0.89,0.89,0.89,0.89,0.88,0.89,0.88,0.88,0.88,0.88,0.89,0.88,0.89,0.88,0.89,0.89,0.88,0.88,0.89,0.89,0.89,0.89,0.88,0.89,0.88,0.89,0.89,0.88,0.88,0.88,0.87,0.88,0.88,0.88,0.88,0.88,0.88,0.88,0.87,0.87,0.87,0.87,0.87,0.86,0.87,0.87,0.87,0.87,0.87,0.87,0.87,0.87,0.87,0.88,0.89,0.89,0.89,0.89,0.89,0.89,0.90,0.89,0.89,0.89,0.89,0.89,0.89,0.89,0.90,0.90,0.90,0.90,0.90,0.90,0.90,0.90,0.90,0.90,0.91,0.91,0.92,0.92,0.92,0.91,0.92,0.92,0.92,0.92,0.92,0.92,0.92,0.92,0.92,0.92,0.92,0.91,0.91,0.91,0.91,0.91,0.91,0.91,0.91,0.91,0.91,0.91,0.90,0.90,0.89,0.89,0.88,0.88,0.87,0.86,0.85,0.84,0.83,0.82,0.82,0.81,0.80,0.79,0.78,0.77,0.76,0.75,0.74,0.73,0.72,0.71,0.70,0.69,0.68,0.67,0.67,0.66,0.65,0.64,0.64,0.62,0.62,0.62,0.61,0.61,0.60,0.60,0.60,0.60,0.60,0.61,0.61,0.61,0.62,0.63,0.63,0.63,0.63,0.63,0.63,0.64,0.64,0.65,0.65,0.65,0.65,0.66,0.66,0.67,0.67,0.68,0.68,0.69,0.70,0.69,0.69,0.69,0.70,0.70,0.71,0.70,0.71,0.72,0.72,0.73,0.73,0.72,0.72,0.73,0.73,0.72,0.72,0.73,0.73,0.73,0.72,0.73,0.74,0.75,0.74,0.75,0.74,0.74,0.75,0.75,0.75,0.76,0.76,0.77,0.76,0.76,0.77,0.78,0.77,0.77,0.79,0.79
P0DJD0	0.56,0.56,0.56,0.53,0.53,0.52,0.51,0.51,0.51,0.51,0.52,0.51,0.51,0.52,0.51,0.50,0.49,0.49,0.49,0.48,0.48,0.46,0.44,0.43,0.42,0.42,0.41,0.41,0.42,0.40,0.39,0.39,0.38,0.37,0.37,0.36,0.34,0.34,0.34,0.32,0.32,0.33,0.32,0.32,0.35,0.34,0.34,0.34,0.35,0.33,0.32,0.32,0.31,0.30,0.29,0.30,0.30,0.29,0.29,0.29,0.30,0.30,0.32,0.32,0.33,0.32,0.32,0.31,0.29,0.28,0.28,0.27,0.26,0.26,0.26,0.25,0.27,0.28,0.29,0.29,0.31,0.31,0.32,0.32,0.31,0.29,0.30,0.30,0.29,0.29,0.30,0.30,0.28,0.30,0.31,0.31,0.32,0.33,0.33,0.33,0.33,0.32,0.31,0.30,0.30,0.29,0.29,0.30,0.30,0.30,0.30,0.32,0.33,0.34,0.36,0.38,0.38,0.36,0.36,0.36,0.36,0.34,0.35,0.34,0.33,0.35,0.35,0.34,0.34,0.36,0.36,0.36,0.37,0.38,0.37,0.36,0.36,0.34,0.33,0.33,0.32,0.31,0.31,0.32,0.31,0.31,0.31,0.32,0.33,0.34,0.35,0.34,0.34,0.34,0.33,0.30,0.30,0.30,0.30,0.29,0.29,0.29,0.30,0.31,0.30,0.32,0.32,0.30,0.31,0.33,0.31,0.30,0.31,0.29,0.28,0.29,0.29,0.28,0.28,0.29,0.29,0.28,0.29,0.29,0.29,0.29,0.31,0.31,0.30,0.31,0.31,0.31,0.33,0.33,0.33,0.34,0.36,0.35,0.36,0.37,0.37,0.35,0.35,0.35,0.33,0.32,0.31,0.31,0.31,0.30,0.28,0.28,0.28,0.26,0.27,0.27,0.26,0.26,0.27,0.28,0.28,0.30,0.30,0.31,0.31,0.31,0.31,0.30,0.29,0.29,0.28,0.26,0.25,0.23,0.23,0.22,0.21,0.20,0.20,0.20,0.20,0.21,0.22,0.22,0.23,0.25,0.27,0.28,0.29,0.29,0.30,0.31,0.30,0.30,0.31,0.31,0.30,0.31,0.31,0.29,0.28,0.27,0.25,0.25,0.24,0.23,0.23,0.23,0.21,0.21,0.21,0.21,0.20,0.21,0.22,0.22,0.24,0.26,0.26,0.27,0.27,0.28,0.26,0.25,0.25,0.24,0.22,0.20,0.19,0.17,0.17,0.17,0.16,0.16,0.16,0.15,0.16,0.16,0.17,0.19,0.19,0.21,0.22,0.24,0.26,0.28,0.30,0.32,0.34,0.36,0.38,0.40,0.40,0.41,0.40,0.40,0.39,0.37,0.34,0.34,0.32,0.32,0.31,0.30,0.30,0.30,0.30,0.30,0.30,0.30,0.30,0.30,0.30,0.30,0.31,0.34,0.34,0.35,0.37,0.35,0.34,0.35,0.34,0.33,0.31,0.31,0.31,0.29,0.27,0.26,0.26,0.26,0.24,0.23,0.23,0.24,0.23,0.23,0.24,0.25,0.24,0.24,0.25,0.28,0.30,0.31,0.32,0.33,0.35,0.37,0.37,0.37,0.36,0.37,0.38,0.37,0.36,0.36,0.35,0.36,0.36,0.37,0.37,0.37,0.39,0.38,0.38,0.38,0.39,0.40,0.39,0.37,0.37,0.37,0.37,0.37,0.36,0.36,0.36,0.36,0.36,0.37,0.38,0.37,0.36,0.34,0.33,0.32,0.31,0.29,0.27,0.27,0.27,0.27,0.27,0.26,0.26,0.25,0.25,0.26,0.25,0.25,0.24,0.24,0.22,0.21,0.22,0.21,0.20,0.20,0.19,0.20,0.19,0.20,0.21,0.21,0.22,0.22,0.23,0.23,0.24,0.25,0.25,0.25,0.25,0.25,0.26,0.26,0.28,0.28,0.28,0.28,0.28,0.28,0.28,0.28,0.28,0.27,0.26,0.26,0.24,0.23,0.22,0.22,0.22,0.22,0.21,0.20,0.21,0.21,0.21,0.21,0.22,0.23,0.22,0.22,0.24,0.25,0.25,0.26,0.27,0.26,0.25,0.25,0.24,0.23,0.22,0.22,0.21,0.20,0.20,0.20,0.22,0.23,0.24,0.24,0.24,0.26,0.26,0.26,0.27,0.29,0.29,0.29,0.30,0.29,0.29,0.30,0.30,0.30,0.30,0.31,0.32,0.32,0.31,0.32,0.32,0.31,0.30,0.30,0.31,0.30,0.30,0.30,0.32,0.32,0.32,0.32,0.34,0.33,0.33,0.34,0.34,0.32,0.30,0.30,0.30,0.32,0.33,0.33,0.33,0.32,0.31,0.31,0.32,0.30,0.30,0.31,0.30,0.30,0.29,0.30,0.29,0.27,0.25,0.26,0.25,0.23,0.23,0.23,0.23,0.24,0.23,0.24,0.24,0.23,0.23,0.24,0.23,0.22,0.22,0.22,0.22,0.22,0.22,0.22,0.22,0.22,0.21,0.19,0.19,0.18,0.20,0.20,0.20,0.21,0.22,0.22,0.24,0.25,0.27,0.29,0.29,0.30,0.32,0.32,0.33,0.35,0.35,0.35,0.33,0.34,0.32,0.31,0.31,0.31,0.32,0.32,0.32,0.33,0.34,0.36,0.37,0.37,0.38,0.39,0.39,0.40,0.40,0.40,0.39,0.40,0.40,0.38,0.39,0.39,0.37,0.36,0.37,0.36,0.34,0.33,0.31,0.32,0.30,0.30,0.31,0.29,0.27,0.28,0.29,0.29,0.29,0.30,0.30,0.31,0.30,0.29,0.28,0.28,0.27,0.26,0.24,0.23,0.23,0.22,0.21,0.21,0.20,0.20,0.20,0.20,0.20,0.21,0.21,0.22,0.24,0.26,0.26,0.27,0.28,0.30,0.31,0.30,0.30,0.31,0.31,0.29,0.30,0.30,0.29,0.29,0.30,0.29,0.28,0.28,0.27,0.27,0.27,0.28,0.29,0.28,0.29,0.30,0.31,0.31,0.32,0.34,0.35,0.37,0.38,0.38,0.38,0.39,0.39,0.39,0.39,0.37,0.37,0.37,0.37,0.36,0.34,0.33,0.34,0.33,0.33,0.33,0.35,0.34,0.34,0.35,0.35,0.35,0.35,0.37,0.37,0.38,0.40,0.42,0.43,0.44,0.46,0.48,0.48,0.50,0.52,0.52,0.52,0.53,0.53,0.54,0.56,0.58,0.58,0.59,0.60,0.61,0.63,0.64,0.66,0.66,0.68,0.70,0.72,0.72,0.74,0.76,0.76,0.76,0.77,0.78,0.78,0.78,0.79,0.79,0.78,0.80,0.80,0.79,0.78,0.78,0.77,0.77,0.75,0.74,0.74,0.73,0.72,0.71,0.70,0.70,0.70,0.69,0.68,0.67,0.67,0.67,0.66,0.65,0.64,0.63,0.62,0.61,0.60,0.60,0.60,0.60,0.60,0.61,0.62,0.63,0.63,0.64,0.65,0.66,0.67,0.68,0.68,0.68,0.69,0.70,0.71,0.71,0.72,0.74,0.75,0.76,0.76,0.77,0.78,0.79,0.80,0.80,0.81,0.82,0.83,0.83,0.83,0.84,0.84,0.85,0.86,0.86,0.87,0.87,0.87,0.88,0.88,0.88,0.87,0.88,0.88,0.88,0.88,0.88,0.88,0.88,0.88,0.88,0.88,0.88,0.88,0.88,0.88,0.88,0.88,0.87,0.87,0.87,0.86,0.86,0.86,0.86,0.86,0.87,0.87,0.87,0.87,0.87,0.87,0.87,0.87,0.87,0.88,0.88,0.88,0.88,0.88,0.87,0.87,0.87,0.87,0.87,0.87,0.87,0.86,0.87,0.88,0.87,0.87,0.87,0.87,0.88,0.87,0.87,0.87,0.87,0.88,0.87,0.88,0.89,0.88,0.88,0.88,0.88,0.87,0.87,0.87,0.87,0.87,0.88,0.88,0.88,0.88,0.88,0.88,0.88,0.89,0.89,0.89,0.89,0.89,0.88,0.88,0.88,0.88,0.87,0.87,0.87,0.87,0.88,0.87,0.87,0.86,0.86,0.85,0.85,0.84,0.84,0.84,0.83,0.83,0.83,0.83,0.83,0.83,0.84,0.84,0.84,0.84,0.84,0.84,0.84,0.84,0.84,0.83,0.83,0.82,0.82,0.82,0.81,0.81,0.81,0.81,0.82,0.82,0.82,0.83,0.83,0.83,0.83,0.83,0.83,0.83,0.83,0.83,0.84,0.84,0.85,0.86,0.86,0.87,0.86,0.86,0.86,0.86,0.86,0.86,0.86,0.85,0.86,0.86,0.86,0.86,0.86,0.86,0.87,0.87,0.88,0.88,0.87,0.88,0.88,0.88,0.88,0.88,0.88,0.88,0.88,0.88,0.87,0.87,0.87,0.86,0.85,0.85,0.83,0.83,0.82,0.80,0.80,0.78,0.77,0.75,0.74,0.73,0.71,0.69,0.68,0.65,0.64,0.62,0.60,0.59,0.58,0.58,0.57,0.56,0.55,0.54,0.53,0.53,0.51,0.49,0.48,0.47,0.46,0.44,0.42,0.40,0.38,0.37,0.35,0.35,0.35,0.35,0.34,0.35,0.33,0.32,0.32,0.30,0.29,0.29,0.30,0.31,0.32,0.33,0.34,0.35,0.36,0.35,0.35,0.35,0.34,0.34,0.31,0.31,0.31,0.31,0.31,0.31,0.30,0.31,0.32,0.32,0.34,0.35,0.36,0.37,0.38,0.38,0.37,0.37,0.36,0.35,0.34,0.35,0.34,0.35,0.35,0.36,0.37,0.38,0.38,0.39,0.39,0.37,0.37,0.35,0.34,0.33,0.34,0.34,0.35,0.36,0.36,0.38,0.37,0.36,0.35,0.36,0.34,0.34,0.34,0.33,0.33,0.32,0.30,0.30,0.28,0.29,0.29,0.30,0.31,0.32,0.32,0.34,0.35,0.37,0.38,0.39,0.40,0.41,0.42,0.43,0.44,0.44,0.45,0.46,0.47,0.48,0.49,0.50,0.51,0.51,0.52,0.52,0.52,0.53,0.55,0.56,0.56,0.57,0.58,0.58,0.59,0.61,0.61,0.62,0.63,0.64,0.65,0.66,0.68,0.68,0.69,0.71,0.71,0.70,0.71,0.71,0.71,0.72,0.72,0.72,0.72,0.72,0.72,0.73,0.74,0.75,0.76,0.76,0.77,0.78,0.79,0.79,0.80,0.80,0.81,0.82,0.82,0.83,0.84,0.85,0.85,0.85,0.86,0.86,0.87,0.88,0.88,0.89,0.90,0.89,0.89,0.88,0.88,0.88,0.88,0.88,0.88,0.88,0.88,0.88,0.88,0.88,0.88,0.88,0.88,0.88,0.88,0.88,0.88,0.88,0.88,0.88,0.89,0.88,0.88,0.88,0.88,0.89,0.88,0.87,0.88,0.88,0.88,0.88,0.89,0.88,0.88,0.88,0.88,0.88,0.88,0.88,0.89,0.89,0.89,0.89,0.89,0.89,0.88,0.88,0.89,0.89,0.89,0.88,0.88,0.87,0.87,0.87,0.88,0.87,0.87,0.88,0.87,0.86,0.86,0.87,0.87,0.87,0.87,0.88,0.87,0.87,0.86,0.86,0.86,0.86,0.86,0.87,0.86,0.86,0.86,0.85,0.86,0.85,0.85,0.84,0.84,0.84,0.84,0.84,0.85,0.84,0.83,0.83,0.83,0.82,0.82,0.80,0.80,0.79,0.78,0.76,0.75,0.73,0.71,0.70,0.69,0.68,0.66,0.64,0.62,0.60,0.59,0.58,0.56,0.56,0.56,0.55,0.53,0.53,0.52,0.51,0.51,0.49,0.48,0.46,0.45,0.44,0.42,0.40,0.38,0.36,0.34,0.33,0.32,0.33,0.32,0.32,0.33,0.31,0.30,0.30,0.29,0.28,0.29,0.29,0.29,0.31,0.30,0.32,0.33,0.33,0.33,0.32,0.32,0.31,0.31,0.29,0.28,0.28,0.29,0.29,0.29,0.27,0.29,0.30,0.30,0.32,0.33,0.34,0.34,0.36,0.36,0.36,0.36,0.35,0.34,0.33,0.33,0.32,0.33,0.33,0.34,0.36,0.37,0.38,0.38,0.38,0.36,0.36,0.34,0.33,0.32,0.33,0.33,0.35,0.36,0.35,0.37,0.36,0.35,0.35,0.35,0.33,0.34,0.34,0.33,0.32,0.31,0.29,0.28,0.27,0.27,0.27,0.28,0.29,0.31,0.32,0.33,0.33,0.33,0.33,0.33,0.33,0.33,0.33,0.32,0.33,0.34,0.35,0.37,0.39,0.42,0.44,0.45,0.47,0.46,0.47,0.48,0.47,0.48,0.49,0.49,0.50,0.52,0.53,0.54,0.55,0.57,0.59,0.60,0.62,0.64,0.65,0.66,0.68,0.68,0.68,0.69,0.70,0.70,0.73,0.73,0.75,0.76,0.77,0.77,0.78,0.78,0.78,0.79,0.79,0.79,0.79,0.79,0.79,0.79,0.80,0.79,0.80,0.81,0.81,0.83,0.83,0.84,0.85,0.84,0.85,0.85,0.85,0.85,0.85,0.85,0.85,0.85,0.85,0.85,0.85,0.85,0.85,0.85,0.85,0.85,0.85,0.86,0.85,0.85,0.85,0.85,0.85,0.85,0.85,0.85,0.85,0.85,0.85,0.85,0.84,0.84,0.84,0.85,0.85,0.85,0.85,0.85,0.85,0.85,0.85,0.85,0.86,0.86,0.85,0.86,0.87,0.87,0.86,0.87,0.88,0.87,0.88,0.88,0.89,0.88,0.88,0.88,0.88,0.88,0.89,0.89,0.89,0.89,0.89,0.90,0.90,0.89,0.89,0.89,0.89,0.90,0.90,0.90,0.91,0.91,0.91,0.90,0.90,0.90,0.90,0.90,0.89,0.90,0.89,0.89,0.89,0.89,0.89,0.89,0.89,0.88,0.88,0.88,0.87,0.87,0.87,0.87,0.88,0.88,0.88,0.88,0.88,0.88,0.88,0.87,0.87,0.86,0.87,0.86,0.85,0.85,0.84,0.83,0.82,0.81,0.81,0.80,0.80,0.79,0.78,0.77,0.76,0.77,0.75,0.74,0.74,0.74,0.73,0.72,0.71,0.70,0.69,0.69,0.68,0.68,0.67,0.66,0.65,0.64,0.63,0.62,0.60,0.60,0.59,0.58,0.58,0.57,0.57,0.56,0.56,0.56,0.55,0.54,0.54,0.54,0.54,0.53,0.53,0.53,0.53,0.54,0.54,0.54,0.54,0.54,0.54,0.54,0.54,0.54,0.53,0.53,0.53,0.52,0.51,0.50,0.50,0.50,0.50,0.50,0.50,0.51,0.51,0.51,0.51,0.52,0.51,0.50,0.51,0.49,0.48,0.48,0.48,0.47,0.46,0.46,0.46,0.46,0.47,0.46,0.46,0.46,0.46,0.46,0.45,0.45,0.45,0.44,0.44,0.43,0.43,0.42,0.42,0.42,0.44,0.45,0.46,0.47,0.49,0.50,0.50,0.52,0.52,0.53,0.53,0.52,0.52,0.53,0.54,0.53,0.54,0.56,0.56,0.57,0.59,0.60,0.59,0.60,0.61,0.60,0.62,0.63,0.61,0.61
Q04864	0.43,0.42,0.40,0.40,0.40,0.42,0.44,0.43,0.45,0.47,0.48,0.47,0.47,0.47,0.45,0.45,0.44,0.43,0.44,0.43,0.43,0.43,0.43,0.43,0.42,0.41,0.40,0.38,0.37,0.36,0.37,0.36,0.36,0.36,0.37,0.38,0.38,0.38,0.37,0.37,0.37,0.37,0.36,0.36,0.35,0.34,0.33,0.31,0.32,0.32,0.30,0.29,0.29,0.28,0.27,0.27,0.26,0.27,0.26,0.25,0.26,0.26,0.25,0.23,0.23,0.23,0.23,0.22,0.23,0.23,0.23,0.24,0.24,0.25,0.25,0.26,0.27,0.28,0.28,0.28,0.29,0.29,0.30,0.31,0.31,0.31,0.31,0.32,0.31,0.30,0.29,0.30,0.31,0.32,0.32,0.33,0.35,0.35,0.35,0.36,0.37,0.36,0.35,0.36,0.36,0.36,0.35,0.35,0.35,0.35,0.37,0.37,0.37,0.38,0.39,0.38,0.37,0.36,0.36,0.35,0.37,0.38,0.39,0.39,0.38,0.39,0.39,0.39,0.38,0.38,0.38,0.37,0.35,0.33,0.33,0.33,0.32,0.31,0.33,0.35,0.35,0.35,0.35,0.36,0.35,0.35,0.34,0.35,0.36,0.36,0.36,0.34,0.34,0.33,0.31,0.29,0.28,0.29,0.30,0.29,0.29,0.27,0.25,0.24,0.24,0.24,0.25,0.25,0.26,0.28,0.28,0.29,0.30,0.32,0.33,0.33,0.33,0.33,0.34,0.32,0.31,0.31,0.31,0.30,0.30,0.29,0.29,0.29,0.28,0.29,0.28,0.29,0.30,0.31,0.31,0.31,0.31,0.31,0.31,0.29,0.29,0.29,0.31,0.33,0.33,0.33,0.33,0.33,0.33,0.33,0.32,0.33,0.33,0.34,0.33,0.32,0.33,0.35,0.35,0.34,0.34,0.33,0.33,0.32,0.33,0.32,0.32,0.32,0.32,0.33,0.33,0.35,0.35,0.36,0.36,0.37,0.37,0.38,0.38,0.38,0.38,0.38,0.38,0.36,0.33,0.34,0.35,0.35,0.35,0.36,0.35,0.35,0.36,0.36,0.35,0.35,0.35,0.35,0.33,0.33,0.33,0.33,0.35,0.37,0.37,0.38,0.40,0.40,0.40,0.41,0.41,0.41,0.40,0.42,0.41,0.41,0.41,0.42,0.42,0.44,0.44,0.45,0.46,0.48,0.49,0.50,0.51,0.50,0.52,0.53,0.53,0.54,0.57,0.57,0.58,0.59,0.60,0.62,0.63,0.65,0.67,0.68,0.69,0.69,0.70,0.71,0.72,0.72,0.73,0.74,0.75,0.75,0.76,0.77,0.77,0.77,0.78,0.79,0.79,0.79,0.80,0.80,0.81,0.83,0.84,0.84,0.86,0.86,0.87,0.87,0.87,0.88,0.88,0.88,0.87,0.88,0.87,0.88,0.88,0.88,0.88,0.87,0.88,0.88,0.88,0.87,0.87,0.87,0.88,0.88,0.88,0.88,0.88,0.87,0.87,0.86,0.86,0.87,0.87,0.87,0.88,0.88,0.88,0.88,0.88,0.87,0.88,0.87,0.87,0.88,0.88,0.88,0.88,0.88,0.89,0.89,0.88,0.89,0.88,0.88,0.87,0.87,0.87,0.87,0.87,0.86,0.86,0.86,0.86,0.86,0.85,0.86,0.86,0.87,0.87,0.87,0.88,0.88,0.88,0.88,0.89,0.89,0.88,0.88,0.88,0.88,0.88,0.88,0.88,0.87,0.87,0.86,0.86,0.87,0.86,0.86,0.85,0.86,0.86,0.86,0.87,0.86,0.87,0.87,0.87,0.87,0.87,0.88,0.88,0.88,0.87,0.87,0.87,0.87,0.86,0.87,0.86,0.86,0.86,0.86,0.86,0.86,0.86,0.86,0.86,0.85,0.85,0.86,0.86,0.86,0.86,0.86,0.86,0.86,0.86,0.87,0.87,0.87,0.87,0.86,0.87,0.86,0.87,0.86,0.87,0.87,0.87,0.87,0.87,0.87,0.87,0.87,0.87,0.87,0.87,0.87,0.87,0.87,0.86,0.86,0.87,0.86,0.87,0.87,0.87,0.86,0.87,0.86,0.86,0.87,0.87,0.86,0.87,0.87,0.86,0.86,0.86,0.86,0.86,0.86,0.86,0.86,0.86,0.87,0.87,0.88,0.87,0.87,0.87,0.86,0.87,0.87,0.87,0.87,0.86,0.86,0.86,0.86,0.86,0.86,0.86,0.86,0.86,0.86,0.86,0.86,0.86,0.86,0.86,0.86,0.86,0.86,0.87,0.86,0.86,0.86,0.86,0.87,0.87,0.87,0.87,0.87,0.87,0.87,0.87,0.87,0.87,0.87,0.88,0.88,0.88,0.88,0.88,0.88,0.88,0.89,0.89,0.89,0.90,0.90,0.91,0.90,0.90,0.91,0.91,0.91,0.91,0.90,0.90,0.90,0.90,0.89,0.89,0.89,0.89,0.89,0.90,0.90,0.89,0.89,0.88,0.89,0.88,0.88,0.88,0.88,0.88,0.88,0.87,0.87,0.88,0.87,0.87,0.87,0.88,0.88,0.88,0.88,0.88,0.88,0.88,0.88,0.87,0.87,0.87,0.87,0.87,0.87,0.88,0.88,0.88,0.88,0.89,0.89,0.89,0.89,0.89,0.89,0.89
Q9H871	0.48,0.47,0.47,0.47,0.46,0.47,0.47,0.46,0.46,0.46,0.47,0.45,0.46,0.47,0.46,0.46,0.46,0.45,0.44,0.45,0.45,0.45,0.43,0.43,0.43,0.44,0.44,0.45,0.46,0.47,0.47,0.49,0.49,0.48,0.50,0.50,0.49,0.49,0.49,0.48,0.48,0.49,0.50,0.49,0.50,0.51,0.50,0.50,0.51,0.51,0.50,0.50,0.51,0.51,0.49,0.49,0.50,0.50,0.50,0.51,0.51,0.50,0.50,0.51,0.50,0.49,0.48,0.49,0.48,0.46,0.45,0.45,0.43,0.43,0.44,0.43,0.43,0.44,0.45,0.45,0.45,0.47,0.46,0.45,0.46,0.45,0.45,0.45,0.46,0.46,0.46,0.47,0.48,0.47,0.47,0.48,0.48,0.48,0.48,0.48,0.47,0.46,0.46,0.45,0.44,0.44,0.43,0.43,0.43,0.43,0.43,0.42,0.44,0.44,0.42,0.41,0.42,0.41,0.39,0.40,0.40,0.40,0.40,0.39,0.42,0.41,0.41,0.41,0.41,0.42,0.40,0.40,0.40,0.38,0.37,0.37,0.36,0.35,0.36,0.35,0.35,0.35,0.35,0.35,0.36,0.37,0.38,0.39,0.39,0.39,0.39,0.38,0.37,0.37,0.36,0.36,0.36,0.37,0.37,0.38,0.38,0.38,0.37,0.36,0.38,0.36,0.38,0.37,0.36,0.34,0.33,0.33,0.32,0.32,0.32,0.32,0.31,0.31,0.31,0.29,0.31,0.30,0.29,0.30,0.31,0.30,0.30,0.30,0.30,0.31,0.31,0.32,0.32,0.33,0.33,0.33,0.34,0.35,0.33,0.33,0.34,0.33,0.32,0.33,0.34,0.34,0.34,0.33,0.34,0.35,0.35,0.36,0.37,0.36,0.37,0.37,0.37,0.37,0.38,0.39,0.39,0.40,0.41,0.41,0.40,0.41,0.42,0.41,0.41,0.40,0.40,0.40,0.39,0.39,0.39,0.39,0.40,0.40,0.38,0.38,0.40,0.38,0.37,0.38,0.38,0.36,0.34,0.35,0.33,0.31,0.31,0.31,0.30,0.30,0.32,0.32,0.33,0.34,0.35,0.34,0.34,0.34,0.33,0.32,0.33,0.35,0.35,0.33,0.34,0.34,0.35,0.34,0.33,0.35,0.35,0.34,0.33,0.33,0.34,0.34,0.33,0.33,0.33,0.34,0.34,0.36,0.38,0.39,0.40,0.41,0.42,0.43,0.43,0.44,0.45,0.46,0.47,0.47,0.47,0.46,0.48,0.48,0.49,0.49,0.49,0.49,0.50,0.50,0.51,0.51,0.51,0.52,0.53,0.53,0.52,0.52,0.53,0.53,0.52,0.53,0.54,0.54,0.54,0.55,0.56,0.56,0.54,0.52,0.51,0.49,0.49,0.48,0.49,0.48,0.48,0.47,0.45,0.43,0.42,0.42,0.42,0.40,0.39,0.39,0.39,0.39,0.38,0.38,0.39,0.39,0.39,0.38,0.37,0.36,0.37,0.37,0.38,0.39,0.39,0.40,0.38,0.38,0.37,0.39,0.39,0.37,0.36,0.37,0.37,0.39,0.40,0.40,0.41,0.41,0.41,0.41,0.41,0.42,0.43,0.44,0.45,0.45,0.47,0.48,0.48,0.47,0.48,0.48,0.47,0.46,0.44
Q9NTX7	0.87,0.87,0.88,0.88,0.88,0.88,0.89,0.89,0.88,0.88,0.88,0.88,0.88,0.86,0.85,0.84,0.82,0.81,0.80,0.79,0.78,0.77,0.76,0.75,0.73,0.71,0.69,0.66,0.65,0.63,0.62,0.60,0.60,0.59,0.57,0.55,0.54,0.52,0.50,0.48,0.46,0.44,0.42,0.40,0.38,0.37,0.37,0.35,0.34,0.34,0.32,0.31,0.30,0.29,0.30,0.31,0.31,0.31,0.31,0.33,0.33,0.32,0.31,0.31,0.32,0.32,0.34,0.34,0.35,0.35,0.36,0.37,0.37,0.35,0.35,0.36,0.36,0.37,0.38,0.39,0.40,0.42,0.44,0.44,0.44,0.44,0.42,0.40,0.40,0.39,0.39,0.41,0.41,0.40,0.39,0.37,0.36,0.34,0.36,0.35,0.33,0.32,0.33,0.34,0.32,0.31,0.32,0.31,0.31,0.32,0.33,0.33,0.33,0.33,0.34,0.34,0.34,0.34,0.35,0.33,0.32,0.32,0.30,0.30,0.29,0.29,0.29,0.29,0.29,0.30,0.32,0.31,0.29,0.28,0.28,0.29,0.30,0.32,0.33,0.34,0.34,0.35,0.36,0.35,0.35,0.35,0.35,0.35,0.35,0.35,0.34,0.35,0.33,0.35,0.34,0.33,0.32,0.31,0.31,0.30,0.30,0.31,0.31,0.32,0.34,0.36,0.38,0.40,0.42,0.43,0.44,0.44,0.45,0.47,0.48,0.48,0.47,0.46,0.45,0.44,0.42,0.44,0.45,0.46,0.48,0.49,0.51,0.53,0.54,0.55,0.57,0.59,0.58,0.60,0.60,0.61,0.63,0.65,0.67,0.70,0.71,0.73,0.74,0.75,0.75,0.75,0.74,0.75,0.74,0.74,0.75,0.75,0.75,0.76,0.76,0.77,0.78,0.80,0.82,0.84,0.86,0.87,0.86,0.86,0.87,0.87,0.87,0.87,0.87,0.86,0.87,0.87,0.87,0.87,0.87,0.87,0.87,0.87,0.87,0.87,0.87,0.87,0.88,0.87,0.87,0.87,0.87,0.87,0.88,0.88,0.88,0.88,0.88,0.89,0.89,0.89,0.89,0.88,0.88,0.88,0.88,0.88,0.89,0.89,0.89,0.88,0.88,0.87,0.87,0.88,0.88,0.88,0.88,0.88,0.89,0.89,0.89,0.89,0.88,0.88,0.88,0.88,0.88,0.87,0.88,0.87,0.88,0.88,0.87,0.87,0.88,0.88,0.88,0.87,0.87,0.87,0.87,0.87,0.87,0.87,0.88,0.87,0.87,0.87,0.88,0.88,0.88,0.88,0.89,0.88,0.88,0.88,0.88,0.88,0.87,0.87,0.87,0.87,0.87,0.87,0.87,0.88,0.87,0.88,0.88,0.88,0.89,0.89,0.89,0.89,0.89,0.89,0.89,0.89,0.89,0.89,0.89,0.89,0.90,0.89,0.89,0.89,0.90,0.89,0.89,0.89,0.89,0.90,0.90,0.89,0.90,0.90,0.90,0.90,0.90,0.90,0.91,0.91,0.90
Q9H777	0.22,0.22,0.21,0.20,0.19,0.19,0.19,0.19,0.19,0.20,0.21,0.20,0.20,0.19,0.19,0.18,0.18,0.17,0.19,0.19,0.18,0.18,0.18,0.18,0.18,0.19,0.20,0.21,0.23,0.23,0.25,0.25,0.26,0.26,0.25,0.24,0.24,0.21,0.21,0.21,0.20,0.20,0.20,0.21,0.21,0.22,0.22,0.21,0.22,0.21,0.20,0.20,0.20,0.20,0.20,0.21,0.21,0.21,0.22,0.22,0.22,0.23,0.24,0.25,0.26,0.27,0.28,0.29,0.30,0.28,0.28,0.27,0.27,0.25,0.24,0.24,0.24,0.24,0.24,0.24,0.25,0.25,0.25,0.25,0.26,0.26,0.26,0.27,0.29,0.29,0.31,0.32,0.33,0.33,0.34,0.34,0.34,0.33,0.33,0.33,0.31,0.30,0.30,0.29,0.27,0.26,0.26,0.26,0.23,0.22,0.22,0.24,0.25,0.26,0.27,0.28,0.31,0.32,0.33,0.35,0.35,0.37,0.37,0.39,0.41,0.41,0.41,0.43,0.42,0.41,0.41,0.41,0.40,0.39,0.40,0.39,0.41,0.40,0.42,0.44,0.46,0.47,0.47,0.47,0.47,0.47,0.47,0.45,0.46,0.46,0.49,0.49,0.48,0.46,0.45,0.45,0.43,0.41,0.40,0.38,0.37,0.36,0.35,0.35,0.33,0.31,0.30,0.29,0.27,0.26,0.26,0.25,0.23,0.24,0.24,0.24,0.25,0.24,0.25,0.24,0.23,0.22,0.22,0.23,0.22,0.24,0.25,0.26,0.27,0.26,0.26,0.26,0.26,0.28,0.28,0.28,0.29,0.30,0.30,0.31,0.33,0.34,0.35,0.35,0.35,0.36,0.36,0.39,0.41,0.42,0.43,0.44,0.44,0.44,0.44,0.44,0.45,0.44,0.44,0.44,0.45,0.46,0.45,0.45,0.44,0.44,0.43,0.41,0.40,0.39,0.39,0.37,0.35,0.34,0.32,0.33,0.34,0.33,0.32,0.34,0.33,0.31,0.30,0.30,0.29,0.29,0.28,0.29,0.27,0.25,0.24,0.23,0.22,0.22,0.21,0.21,0.19,0.18,0.18,0.18,0.19,0.17,0.16,0.18,0.18,0.18,0.19,0.20,0.21,0.21,0.21,0.21,0.21,0.21,0.22,0.22,0.21,0.20,0.21,0.21,0.19,0.20,0.21,0.20,0.21,0.21,0.22,0.22,0.21,0.21,0.21,0.21,0.21,0.21,0.21,0.22,0.23,0.23,0.24,0.24,0.24,0.24,0.25,0.25,0.25,0.26,0.29,0.29,0.29,0.29,0.29,0.29,0.30,0.31,0.31,0.30,0.32,0.32,0.32,0.31,0.33,0.33,0.32,0.33,0.35,0.34,0.36,0.35,0.34,0.35,0.35,0.36,0.36,0.37,0.37,0.38,0.38,0.38,0.38,0.39,0.39,0.39,0.40,0.39,0.40,0.39,0.37,0.35,0.35,0.34,0.34,0.34,0.35,0.35,0.35,0.36,0.36,0.35,0.36,0.38,0.39,0.37,0.38
Q8WU17	0.62,0.61,0.59,0.57,0.56,0.55,0.53,0.51,0.51,0.49,0.48,0.47,0.47,0.46,0.45,0.45,0.44,0.44,0.44,0.44,0.45,0.44,0.43,0.44,0.44,0.44,0.44,0.44,0.44,0.44,0.43,0.43,0.42,0.42,0.42,0.42,0.41,0.40,0.40,0.41,0.40,0.40,0.40,0.41,0.41,0.41,0.41,0.41,0.41,0.41,0.41,0.42,0.42,0.43,0.43,0.43,0.43,0.43,0.43,0.42,0.42,0.40,0.40,0.39,0.37,0.36,0.36,0.36,0.33,0.33,0.32,0.32,0.31,0.31,0.31,0.30,0.30,0.30,0.29,0.28,0.28,0.29,0.29,0.30,0.29,0.31,0.31,0.31,0.33,0.34,0.35,0.37,0.38,0.39,0.39,0.41,0.43,0.44,0.44,0.46,0.47,0.49,0.49,0.50,0.50,0.51,0.51,0.51,0.51,0.51,0.51,0.51,0.52,0.52,0.51,0.52,0.52,0.51,0.51,0.51,0.51,0.50,0.50,0.50,0.48,0.49,0.48,0.49,0.50,0.49,0.50,0.48,0.48,0.47,0.45,0.44,0.43,0.41,0.39,0.38,0.36,0.34,0.32,0.33,0.31,0.30,0.30,0.30,0.31,0.31,0.32,0.33,0.33,0.33,0.33,0.34,0.34,0.34,0.34,0.35,0.35,0.35,0.36,0.35,0.36,0.36,0.35,0.36,0.35,0.33,0.33,0.33,0.33,0.32,0.32,0.33,0.34,0.34,0.35,0.36,0.36,0.37,0.38,0.39,0.38,0.40,0.41,0.41,0.41,0.40,0.40,0.39,0.40,0.39,0.39,0.40,0.41,0.41,0.41,0.42,0.42,0.43,0.44,0.43,0.44,0.44,0.45,0.44,0.44,0.44,0.45,0.44,0.43,0.43,0.42,0.42,0.41,0.40,0.39,0.38,0.38,0.38,0.37,0.36,0.36,0.36,0.36,0.35,0.36,0.35,0.35,0.35,0.35,0.34,0.35,0.35,0.34,0.34,0.34,0.34,0.35,0.36,0.35,0.37,0.38,0.38,0.39,0.39,0.40,0.41,0.41,0.41,0.42,0.43,0.44,0.44,0.44,0.44,0.45,0.45,0.45,0.45,0.46,0.45,0.44,0.44,0.44,0.44,0.43,0.42,0.42,0.41,0.40,0.40,0.39,0.38,0.37,0.37,0.36,0.35,0.35,0.34,0.32,0.32,0.31,0.29,0.28,0.27,0.27,0.26,0.25,0.24,0.24,0.24,0.23,0.24,0.26,0.27,0.28,0.27,0.28,0.29,0.29,0.28,0.30,0.31,0.30,0.30,0.30,0.30,0.30,0.31,0.31,0.31,0.31,0.32,0.32,0.32,0.32,0.32,0.32,0.33,0.33,0.34,0.33,0.34,0.34,0.34,0.34,0.34,0.35,0.33,0.34,0.34,0.32,0.33,0.31,0.30,0.28,0.27,0.27,0.26,0.24,0.24,0.25,0.24,0.23,0.23,0.24,0.24,0.23,0.24,0.24,0.24,0.24,0.24,0.25,0.25,0.24,0.25,0.26,0.27,0.25,0.27,0.27,0.27,0.28,0.29,0.28,0.29,0.28,0.27,0.28,0.28,0.28,0.28,0.28,0.29,0.28,0.29,0.29,0.30,0.30,0.31,0.32,0.32,0.31,0.33,0.34,0.33,0.34,0.36,0.37,0.36,0.38,0.39,0.40,0.39,0.39,0.39,0.39,0.38,0.36,0.36,0.34,0.33,0.32,0.30,0.29,0.29,0.28,0.29,0.29,0.28,0.28,0.29,0.29,0.28,0.28,0.28,0.27,0.27,0.27,0.27,0.27,0.26,0.27,0.27,0.27,0.27,0.29,0.30,0.29,0.28,0.29,0.29,0.27,0.27,0.27,0.28,0.28,0.27,0.29,0.29,0.30,0.31,0.31,0.31,0.32,0.32,0.33,0.33,0.33,0.34,0.34,0.34,0.34,0.35,0.35,0.34,0.35,0.36,0.35,0.35,0.36,0.35,0.35,0.36,0.37,0.37,0.36,0.36,0.35,0.36,0.36,0.35,0.34,0.36,0.35,0.35,0.36,0.37,0.37,0.36,0.37,0.37,0.37,0.37,0.38,0.37,0.37,0.37,0.38,0.38,0.38,0.39,0.41,0.41,0.41,0.42,0.42,0.41,0.42,0.43,0.42,0.42,0.43,0.43,0.41,0.41,0.42,0.41,0.40,0.41,0.39,0.39,0.40,0.42,0.42,0.41,0.43,0.43,0.42,0.45,0.45,0.45,0.43,0.43,0.43,0.43,0.44,0.45,0.46,0.44,0.45,0.45,0.44,0.42,0.41,0.41,0.40,0.40,0.41,0.41,0.41,0.42,0.41,0.40,0.39,0.40,0.39,0.37,0.37,0.36,0.36,0.36,0.35,0.36,0.35,0.34,0.34,0.32,0.31,0.31,0.30,0.31,0.31,0.32,0.32,0.32,0.33,0.32,0.33,0.34,0.35,0.36,0.37,0.39,0.41,0.43,0.44,0.46,0.47,0.48,0.48,0.50,0.51,0.53,0.55,0.57,0.59,0.60,0.63,0.64,0.65,0.67,0.68,0.70,0.70,0.71,0.71,0.72,0.73,0.74,0.74,0.74,0.74,0.75,0.75,0.77,0.79,0.80,0.80,0.80,0.80,0.80,0.80,0.80,0.81,0.81,0.81,0.81,0.81,0.82,0.82,0.82,0.82,0.82,0.82,0.82,0.82,0.82,0.82,0.82,0.82,0.81,0.82,0.82,0.83,0.83,0.83,0.83,0.84,0.86,0.86,0.87,0.88,0.88,0.88,0.89,0.89,0.89,0.89,0.89,0.89,0.89,0.89,0.88,0.88,0.88,0.87,0.88,0.88,0.87
Q8N4F7	0.88,0.88,0.88,0.88,0.88,0.88,0.88,0.86,0.85,0.85,0.84,0.83,0.82,0.81,0.80,0.79,0.78,0.78,0.77,0.77,0.76,0.76,0.75,0.75,0.73,0.73,0.73,0.71,0.70,0.70,0.68,0.68,0.66,0.66,0.64,0.63,0.62,0.61,0.59,0.58,0.57,0.56,0.54,0.53,0.52,0.50,0.49,0.48,0.48,0.47,0.47,0.46,0.46,0.46,0.46,0.47,0.47,0.46,0.48,0.47,0.45,0.45,0.45,0.44,0.42,0.41,0.41,0.39,0.39,0.38,0.38,0.38,0.37,0.36,0.37,0.37,0.36,0.36,0.37,0.38,0.38,0.37,0.39,0.40,0.39,0.38,0.40,0.40,0.39,0.38,0.39,0.38,0.37,0.38,0.38,0.36,0.36,0.36,0.35,0.33,0.33,0.34,0.34,0.33,0.34,0.36,0.38,0.37,0.38,0.39,0.40,0.39,0.38,0.38,0.39,0.37,0.36,0.38,0.37,0.35,0.34,0.34,0.33,0.32,0.31,0.32,0.32,0.31,0.31,0.32,0.31,0.31,0.32,0.32,0.31,0.32,0.32,0.31,0.31,0.31,0.31,0.31,0.32,0.33,0.33,0.32,0.32,0.31,0.32,0.33,0.33,0.33,0.34,0.36,0.37,0.36,0.37,0.39,0.38,0.38,0.39,0.39,0.38,0.39,0.39,0.38,0.37,0.37,0.37,0.36,0.35,0.35,0.34,0.33,0.34,0.32,0.31,0.31,0.31,0.31,0.31,0.30,0.30,0.29,0.29,0.28,0.30,0.29,0.27,0.27,0.25,0.24,0.24,0.25,0.25,0.26,0.27,0.27,0.28,0.28,0.31,0.30,0.30,0.33,0.34,0.33,0.33,0.33,0.33,0.33,0.34,0.35,0.36,0.37,0.39,0.39,0.40,0.41,0.43,0.44,0.46,0.46,0.48,0.49,0.48,0.49,0.49,0.48,0.48,0.48,0.48,0.48,0.49,0.49,0.47,0.45,0.43,0.42,0.42,0.40,0.38,0.36,0.36,0.35,0.32,0.32,0.31,0.31,0.32,0.32,0.33,0.32,0.31,0.30,0.30,0.29,0.29,0.29,0.30,0.28,0.28,0.26,0.27,0.27,0.25,0.25,0.26,0.27,0.28,0.29,0.30,0.30,0.30,0.29,0.30,0.30,0.31,0.31,0.31,0.32,0.32,0.32,0.33,0.34,0.34,0.34,0.34,0.35,0.35,0.35,0.35,0.35,0.35,0.35,0.36,0.37,0.37,0.36,0.36,0.35,0.36,0.35,0.36,0.36,0.35,0.37,0.37,0.37,0.37,0.35,0.34,0.35,0.34,0.34,0.34,0.34,0.34,0.34,0.35,0.35,0.34,0.36,0.36,0.35,0.36,0.37,0.38,0.39
Q9Y6S9	0.92,0.91,0.90,0.88,0.88,0.85,0.84,0.82,0.80,0.78,0.77,0.76,0.74,0.74,0.75,0.74,0.74,0.74,0.74,0.74,0.75,0.74,0.74,0.74,0.73,0.73,0.73,0.71,0.69,0.68,0.67,0.65,0.63,0.62,0.61,0.59,0.57,0.56,0.55,0.52,0.50,0.49,0.48,0.46,0.47,0.46,0.47,0.47,0.46,0.48,0.47,0.46,0.45,0.46,0.44,0.42,0.41,0.41,0.39,0.37,0.36,0.34,0.32,0.30,0.30,0.29,0.27,0.27,0.27,0.27,0.28,0.28,0.28,0.30,0.30,0.30,0.31,0.32,0.30,0.31,0.33,0.33,0.32,0.33,0.34,0.33,0.32,0.33,0.32,0.32,0.31,0.32,0.32,0.32,0.32,0.33,0.34,0.34,0.34,0.36,0.39,0.40,0.42,0.44,0.46,0.47,0.48,0.50,0.51,0.52,0.53,0.53,0.54,0.54,0.52,0.53,0.52,0.53,0.52,0.52,0.52,0.52,0.52,0.52,0.52,0.51,0.51,0.52,0.52,0.52,0.54,0.54,0.54,0.55,0.56,0.56,0.55,0.55,0.56,0.57,0.56,0.55,0.53,0.52,0.49,0.48,0.47,0.47,0.46,0.46,0.45,0.45,0.44,0.42,0.41,0.40,0.39,0.40,0.39,0.40,0.40,0.40,0.40,0.41,0.42,0.42,0.43,0.45,0.44,0.45,0.45,0.43,0.42,0.42,0.41,0.42,0.41,0.41,0.40,0.39,0.37,0.37,0.37,0.37,0.37,0.37,0.37,0.37,0.36,0.36,0.36,0.35,0.34,0.34,0.34,0.34,0.34,0.34,0.34,0.34,0.34,0.34,0.34,0.33,0.31,0.30,0.30,0.29,0.27,0.27,0.26,0.27,0.27,0.28,0.29,0.30,0.30,0.31,0.33,0.34,0.36,0.38,0.39,0.41,0.42,0.44,0.46,0.48,0.49,0.51,0.51,0.51,0.53,0.55,0.57,0.59,0.60,0.62,0.64,0.65,0.67,0.67,0.68,0.70,0.71,0.73,0.75,0.76,0.78,0.79,0.81,0.82,0.83,0.86,0.86,0.87,0.87,0.87,0.87,0.87,0.87,0.87,0.87,0.87,0.87,0.87,0.87,0.86,0.86,0.86,0.86,0.86,0.86,0.86,0.87,0.87,0.87,0.87,0.87,0.88,0.88,0.88,0.88,0.88,0.88,0.88,0.88,0.88,0.88,0.87,0.88,0.87,0.88,0.87,0.87,0.87,0.87,0.88,0.88,0.88,0.88,0.88,0.89,0.88,0.88,0.88,0.88,0.88,0.89,0.88,0.89,0.89,0.88,0.89,0.89,0.89,0.88,0.89,0.88,0.88,0.88,0.87,0.88,0.87,0.87,0.86,0.86,0.85,0.86,0.86,0.85,0.85,0.84,0.84,0.84,0.83,0.84,0.84,0.84,0.84,0.84,0.85,0.84,0.84,0.85,0.84,0.85,0.85,0.85,0.85,0.85,0.85,0.85,0.85,0.85,0.85,0.85,0.86,0.84,0.83,0.83,0.81,0.80,0.78,0.79,0.78,0.77,0.76,0.75,0.73,0.72,0.70,0.69,0.67,0.65,0.63,0.61,0.59,0.57,0.54,0.52,0.50,0.48,0.46,0.45,0.43,0.43,0.40,0.38,0.36,0.35,0.33,0.31,0.29,0.27,0.26,0.24,0.21,0.19,0.18,0.18,0.19,0.20,0.19,0.19,0.17,0.17,0.16,0.16,0.16,0.16,0.16,0.16,0.16,0.17,0.18,0.18,0.19,0.20,0.21,0.23,0.23,0.24,0.26,0.26,0.25,0.27,0.26,0.27,0.26,0.26,0.26,0.27,0.27,0.27,0.29,0.29,0.31,0.33,0.35,0.36,0.36,0.35,0.34,0.33,0.32,0.32,0.31,0.31,0.31,0.31,0.31,0.30,0.30,0.30,0.29,0.28,0.28,0.27,0.26,0.26,0.24,0.23,0.23,0.22,0.22,0.21,0.21,0.23,0.23,0.23,0.24,0.26,0.26,0.27,0.28,0.27,0.27,0.25,0.24,0.24,0.25,0.24,0.24,0.26,0.27,0.27,0.28,0.29,0.29,0.29,0.30,0.30,0.30,0.30,0.31,0.32,0.33,0.33,0.35,0.36,0.36,0.36,0.36,0.36,0.37,0.39,0.40,0.38,0.36,0.37,0.38,0.37,0.36,0.37,0.36,0.35,0.35,0.33,0.35,0.36,0.33,0.33,0.33,0.35,0.34,0.34,0.35,0.37,0.37,0.38,0.39,0.38,0.39,0.40,0.41,0.41,0.41,0.42,0.42,0.41,0.40,0.41,0.43,0.44,0.45,0.45,0.42,0.42
Q5TBB1	0.69,0.70,0.68,0.66,0.65,0.64,0.62,0.62,0.62,0.63,0.62,0.63,0.64,0.62,0.61,0.60,0.60,0.59,0.59,0.57,0.56,0.54,0.52,0.51,0.50,0.49,0.49,0.47,0.46,0.45,0.42,0.41,0.39,0.37,0.36,0.36,0.36,0.36,0.36,0.36,0.35,0.34,0.32,0.33,0.34,0.33,0.34,0.35,0.36,0.37,0.36,0.36,0.35,0.34,0.35,0.36,0.38,0.38,0.39,0.38,0.40,0.41,0.40,0.41,0.40,0.39,0.38,0.37,0.37,0.38,0.37,0.37,0.37,0.37,0.38,0.37,0.36,0.35,0.35,0.34,0.34,0.34,0.35,0.35,0.35,0.36,0.36,0.35,0.36,0.34,0.32,0.32,0.30,0.31,0.30,0.30,0.28,0.27,0.26,0.27,0.28,0.27,0.27,0.28,0.28,0.29,0.29,0.28,0.28,0.29,0.27,0.29,0.29,0.29,0.30,0.32,0.33,0.33,0.34,0.35,0.35,0.34,0.35,0.35,0.36,0.36,0.36,0.36,0.37,0.38,0.38,0.40,0.41,0.42,0.41,0.40,0.40,0.40,0.39,0.40,0.39,0.38,0.38,0.37,0.37,0.37,0.36,0.37,0.38,0.38,0.37,0.38,0.38,0.37,0.37,0.37,0.36,0.36,0.37,0.37,0.38,0.40,0.41,0.41,0.40,0.39,0.40,0.41,0.40,0.39,0.39,0.40,0.39,0.39,0.41,0.41,0.43,0.45,0.46,0.48,0.49,0.49,0.49,0.50,0.52,0.52,0.53,0.53,0.53,0.52,0.52,0.52,0.52,0.51,0.51,0.51,0.51,0.51,0.52,0.51,0.49,0.49,0.49,0.48,0.47,0.49,0.49,0.46,0.45,0.45,0.45,0.44,0.44,0.43,0.43,0.43,0.44,0.44,0.43,0.44,0.44,0.43,0.44,0.45,0.46,0.47,0.47,0.49,0.51,0.52,0.53,0.54,0.56,0.58,0.59,0.60,0.62,0.63,0.64,0.65,0.66,0.67,0.67,0.67,0.68,0.70,0.71,0.72,0.75,0.76,0.76,0.78,0.79,0.79,0.81,0.82,0.82,0.82,0.81,0.81,0.80,0.80,0.78,0.78,0.77,0.76,0.75,0.75,0.74,0.74,0.74,0.74,0.75,0.74,0.74,0.73,0.72,0.72,0.73,0.72,0.72,0.73,0.73,0.73,0.74,0.75,0.75,0.75,0.75,0.75,0.75,0.75,0.75,0.75,0.74,0.74,0.73,0.73,0.73,0.73,0.74,0.74,0.75,0.76,0.76,0.77,0.78,0.79,0.79,0.80,0.80,0.81
A6NIE6	0.88,0.88,0.87,0.87,0.87,0.87,0.87,0.88,0.88,0.88,0.88,0.88,0.88,0.88,0.88,0.87,0.87,0.87,0.87,0.87,0.87,0.86,0.86,0.86,0.86,0.86,0.86,0.86,0.85,0.84,0.83,0.81,0.82,0.80,0.79,0.77,0.75,0.74,0.72,0.69,0.69,0.68,0.66,0.66,0.65,0.65,0.64,0.63,0.62,0.61,0.59,0.58,0.56,0.54,0.52,0.51,0.51,0.49,0.48,0.47,0.47,0.47,0.45,0.45,0.43,0.42,0.40,0.39,0.37,0.37,0.35,0.34,0.35,0.33,0.32,0.32,0.34,0.34,0.33,0.34,0.35,0.34,0.34,0.35,0.35,0.34,0.34,0.34,0.33,0.31,0.31,0.31,0.30,0.30,0.31,0.31,0.31,0.31,0.32,0.33,0.33,0.32,0.31,0.32,0.31,0.30,0.31,0.31,0.30,0.31,0.31,0.31,0.31,0.31,0.31,0.31,0.31,0.31,0.32,0.33,0.33,0.33,0.33,0.33,0.34,0.33,0.33,0.33,0.33,0.33,0.34,0.33,0.34,0.35,0.35,0.34,0.35,0.36,0.37,0.38,0.37,0.37,0.38,0.39,0.39,0.42,0.43,0.43,0.44,0.45,0.46,0.46,0.49,0.50,0.52,0.52,0.55,0.56,0.54,0.54,0.54,0.53,0.52,0.54,0.54,0.53,0.54,0.55,0.54,0.54,0.55,0.56,0.57,0.57,0.56,0.58,0.58,0.57,0.56,0.56,0.54,0.54,0.53,0.52,0.50,0.50,0.49,0.48,0.46,0.46,0.46,0.45,0.46,0.45,0.45,0.43,0.43,0.42,0.41,0.41,0.42,0.42,0.42,0.43,0.43,0.41,0.41,0.40,0.40,0.40,0.40,0.41,0.40,0.39,0.40,0.41,0.41,0.42,0.42,0.42,0.42,0.43,0.44,0.44,0.45,0.46,0.47,0.47,0.49,0.51,0.52,0.52,0.53,0.54,0.55,0.56,0.56,0.55,0.56,0.58,0.58,0.57,0.57,0.58,0.57,0.57,0.59,0.58,0.57,0.57,0.58,0.57,0.56,0.56,0.56,0.55,0.54,0.54,0.55,0.56,0.56,0.56,0.56,0.56,0.55,0.54,0.55,0.53,0.51,0.50,0.49,0.48,0.46,0.45,0.44,0.42,0.40,0.40,0.41,0.39,0.38,0.38,0.38,0.38,0.38,0.40,0.39,0.38,0.39,0.41,0.40,0.40,0.41,0.42,0.40,0.40,0.41,0.41,0.41,0.40,0.40,0.41,0.40,0.41,0.41,0.41,0.42,0.42,0.44,0.46,0.47,0.48,0.48,0.50,0.51,0.53,0.54,0.57,0.58,0.58,0.60,0.59,0.60,0.61,0.62,0.62,0.62,0.63,0.64,0.64,0.64,0.65,0.66,0.66,0.68,0.70,0.71,0.72,0.74,0.75
Q03395	0.39,0.39,0.40,0.39,0.38,0.38,0.38,0.37,0.36,0.36,0.36,0.35,0.34,0.34,0.33,0.33,0.34,0.35,0.34,0.34,0.34,0.32,0.31,0.31,0.31,0.29,0.30,0.30,0.29,0.30,0.30,0.30,0.28,0.27,0.30,0.31,0.30,0.31,0.31,0.30,0.30,0.30,0.29,0.29,0.29,0.29,0.29,0.28,0.28,0.28,0.28,0.28,0.28,0.28,0.28,0.29,0.28,0.28,0.27,0.27,0.26,0.26,0.25,0.25,0.26,0.25,0.25,0.24,0.24,0.25,0.25,0.25,0.25,0.27,0.28,0.26,0.25,0.27,0.26,0.26,0.26,0.26,0.27,0.27,0.27,0.28,0.28,0.29,0.29,0.30,0.31,0.30,0.30,0.31,0.30,0.30,0.31,0.31,0.30,0.31,0.31,0.31,0.32,0.34,0.34,0.33,0.34,0.35,0.34,0.34,0.35,0.34,0.33,0.33,0.33,0.32,0.31,0.31,0.31,0.30,0.30,0.30,0.29,0.29,0.29,0.28,0.27,0.29,0.29,0.30,0.30,0.31,0.33,0.33,0.33,0.34,0.34,0.33,0.33,0.33,0.33,0.33,0.33,0.32,0.32,0.32,0.33,0.31,0.30,0.30,0.30,0.29,0.29,0.30,0.31,0.30,0.30,0.30,0.31,0.30,0.30,0.30,0.30,0.29,0.31,0.32,0.33,0.33,0.32,0.34,0.33,0.32,0.33,0.34,0.32,0.32,0.33,0.33,0.33,0.35,0.37,0.36,0.38,0.40,0.40,0.39,0.39,0.38,0.39,0.40,0.40,0.39,0.38,0.38,0.38,0.37,0.36,0.37,0.38,0.38,0.38,0.40,0.41,0.43,0.44,0.43,0.42,0.42,0.43,0.42,0.42,0.41,0.41,0.41,0.40,0.40,0.42,0.42,0.41,0.42,0.41,0.42,0.42,0.41,0.40,0.40,0.40,0.40,0.39,0.40,0.40,0.40,0.40,0.40,0.41,0.41,0.41,0.41,0.42,0.41,0.39,0.39,0.39,0.38,0.36,0.36,0.37,0.36,0.35,0.35,0.35,0.34,0.34,0.33,0.31,0.31,0.32,0.30,0.29,0.29,0.29,0.28,0.26,0.26,0.25,0.24,0.23,0.23,0.23,0.23,0.23,0.21,0.21,0.22,0.24,0.23,0.24,0.25,0.26,0.25,0.26,0.27,0.28,0.27,0.29,0.29,0.29,0.28,0.28,0.28,0.28,0.28,0.29,0.28,0.29,0.30,0.31,0.30,0.31,0.32,0.33,0.32,0.34,0.36,0.37,0.38,0.40,0.41,0.42,0.45,0.47,0.49,0.51,0.53,0.55,0.56,0.57,0.58,0.59,0.60,0.62,0.62,0.64,0.64,0.66,0.66,0.68,0.69,0.71,0.72,0.74,0.75,0.76,0.78,0.79,0.80,0.80,0.81,0.83,0.84,0.85,0.86,0.87,0.88,0.89,0.89,0.90,0.91,0.92,0.92,0.92
Q9P0M9	0.86,0.86,0.86,0.86,0.86,0.86,0.86,0.85,0.85,0.85,0.85,0.85,0.86,0.86,0.86,0.86,0.84,0.85,0.85,0.84,0.85,0.84,0.83,0.83,0.83,0.83,0.83,0.83,0.83,0.83,0.82,0.80,0.79,0.78,0.77,0.76,0.75,0.74,0.73,0.72,0.69,0.68,0.67,0.67,0.65,0.65,0.63,0.61,0.60,0.58,0.57,0.57,0.55,0.55,0.53,0.51,0.50,0.50,0.48,0.47,0.45,0.43,0.43,0.41,0.42,0.42,0.40,0.40,0.38,0.37,0.35,0.35,0.35,0.35,0.34,0.34,0.33,0.33,0.32,0.32,0.32,0.33,0.33,0.33,0.33,0.33,0.33,0.35,0.37,0.37,0.39,0.39,0.38,0.37,0.37,0.38,0.38,0.39,0.40,0.40,0.41,0.44,0.45,0.45,0.46,0.44,0.44,0.44,0.43,0.44,0.43,0.43,0.42,0.42,0.42,0.44,0.44,0.46,0.48,0.48,0.49,0.50,0.51,0.52,0.53,0.53,0.54,0.55,0.55,0.54,0.54,0.54,0.53,0.54,0.55,0.55,0.55,0.56,0.56,0.55,0.56,0.55,0.53,0.52,0.53,0.53,0.55,0.54
Q96A35	0.58,0.56,0.55,0.53,0.54,0.53,0.52,0.51,0.52,0.51,0.50,0.50,0.51,0.51,0.50,0.49,0.49,0.50,0.50,0.51,0.50,0.50,0.51,0.50,0.50,0.50,0.51,0.51,0.51,0.50,0.51,0.51,0.50,0.49,0.47,0.46,0.46,0.45,0.46,0.45,0.45,0.44,0.44,0.44,0.44,0.44,0.45,0.46,0.46,0.45,0.46,0.47,0.46,0.45,0.45,0.45,0.46,0.45,0.44,0.43,0.42,0.42,0.40,0.38,0.38,0.36,0.35,0.33,0.32,0.32,0.32,0.30,0.29,0.29,0.30,0.31,0.33,0.33,0.33,0.34,0.35,0.36,0.39,0.40,0.42,0.41,0.41,0.40,0.39,0.40,0.39,0.39,0.38,0.37,0.37,0.37,0.37,0.38,0.37,0.37,0.37,0.36,0.35,0.35,0.36,0.37,0.38,0.40,0.41,0.41,0.40,0.41,0.41,0.41,0.41,0.41,0.41,0.40,0.41,0.42,0.41,0.41,0.40,0.38,0.37,0.35,0.34,0.34,0.34,0.34,0.34,0.35,0.35,0.35,0.36,0.37,0.37,0.39,0.39,0.41,0.42,0.44,0.46,0.47,0.48,0.48,0.48,0.49,0.49,0.49,0.50,0.51,0.50,0.53,0.54,0.54,0.55,0.54,0.55,0.55,0.55,0.55,0.55,0.56,0.58,0.60,0.61,0.63,0.64,0.64,0.66,0.66,0.66,0.66,0.67,0.67,0.66,0.66,0.64,0.64,0.64,0.64,0.63,0.62,0.63,0.63,0.64,0.65,0.65,0.65,0.66,0.66,0.66,0.67,0.67,0.67,0.68,0.68,0.68,0.69,0.68,0.68,0.68,0.69,0.69,0.68,0.67,0.67,0.68,0.67,0.67,0.65,0.66,0.67,0.67,0.68
Q9Y2Y1	0.53,0.52,0.51,0.49,0.47,0.48,0.49,0.49,0.50,0.50,0.49,0.49,0.49,0.49,0.50,0.50,0.52,0.52,0.52,0.52,0.53,0.53,0.53,0.55,0.56,0.58,0.58,0.58,0.59,0.59,0.60,0.60,0.60,0.60,0.60,0.61,0.60,0.60,0.58,0.57,0.58,0.58,0.59,0.60,0.60,0.62,0.61,0.61,0.60,0.60,0.60,0.61,0.62,0.61,0.62,0.62,0.60,0.58,0.58,0.57,0.57,0.55,0.54,0.53,0.52,0.52,0.52,0.52,0.51,0.51,0.51,0.49,0.48,0.48,0.47,0.47,0.45,0.45,0.45,0.47,0.47,0.46,0.46,0.45,0.45,0.45,0.44,0.45,0.45,0.46,0.45,0.45,0.44,0.43,0.43,0.43,0.42,0.44,0.44,0.45,0.46,0.45,0.46,0.46,0.46,0.46,0.45,0.43
P56182	0.50,0.50,0.50,0.49,0.47,0.47,0.47,0.46,0.44,0.45,0.45,0.44,0.44,0.45,0.44,0.43,0.43,0.43,0.42,0.41,0.42,0.41,0.41,0.41,0.40,0.39,0.37,0.37,0.37,0.37,0.37,0.37,0.36,0.37,0.37,0.35,0.35,0.35,0.34,0.34,0.33,0.31,0.30,0.29,0.29,0.29,0.30,0.30,0.32,0.34,0.33,0.32,0.33,0.33,0.32,0.31,0.32,0.32,0.31,0.30,0.31,0.29,0.27,0.26,0.24,0.23,0.24,0.24,0.24,0.25,0.24,0.24,0.24,0.25,0.24,0.24,0.24,0.23,0.23,0.23,0.24,0.23,0.23,0.23,0.24,0.24,0.24,0.24,0.24,0.22,0.21,0.23,0.24,0.24,0.23,0.24,0.24,0.24,0.23,0.24,0.24,0.23,0.24,0.24,0.23,0.23,0.24,0.22,0.21,0.21,0.20,0.20,0.19,0.20,0.21,0.21,0.23,0.22,0.24,0.25,0.27,0.26,0.26,0.28,0.28,0.27,0.27,0.28,0.27,0.25,0.25,0.25,0.24,0.22,0.21,0.22,0.22,0.24,0.24,0.26,0.25,0.26,0.27,0.27,0.27,0.27,0.28,0.28,0.27,0.27,0.29,0.28,0.28,0.28,0.28,0.27,0.26,0.25,0.26,0.25,0.23,0.22,0.24,0.25,0.24,0.24,0.25,0.26,0.25,0.25,0.25,0.26,0.25,0.25,0.25,0.25,0.24,0.22,0.21,0.21,0.19,0.19,0.20,0.19,0.20,0.21,0.23,0.23,0.23,0.23,0.24,0.22,0.22,0.22,0.24,0.23,0.23,0.23,0.23,0.23,0.23,0.23,0.23,0.22,0.21,0.21,0.20,0.20,0.19,0.19,0.19,0.20,0.20,0.21,0.22,0.23,0.24,0.26,0.27,0.28,0.29,0.31,0.33,0.32,0.34,0.34,0.35,0.35,0.37,0.39,0.41,0.43,0.45,0.47,0.49,0.50,0.52,0.55,0.57,0.58,0.60,0.62,0.64,0.65,0.67,0.69,0.71,0.73,0.75,0.77,0.78,0.80,0.81,0.82,0.84,0.84,0.85,0.86,0.87,0.88,0.88,0.89,0.89,0.90,0.91,0.91,0.91,0.91,0.91,0.91,0.89,0.88,0.86,0.85,0.83,0.80,0.78,0.76,0.75,0.73,0.73,0.71,0.69,0.67,0.66,0.64,0.61,0.60,0.59,0.57,0.55,0.54,0.52,0.53,0.52,0.50,0.49,0.48,0.48,0.45,0.44,0.44,0.42,0.40,0.39,0.38,0.37,0.35,0.34,0.33,0.31,0.31,0.31,0.30,0.30,0.32,0.33,0.34,0.35,0.34,0.36,0.37,0.39,0.39,0.40,0.41,0.42,0.43,0.42,0.42,0.44,0.45,0.44,0.45,0.43,0.41,0.43,0.43,0.42,0.42,0.43,0.44,0.44,0.44,0.46,0.47,0.46,0.47,0.49,0.49,0.50,0.51,0.52,0.53,0.55,0.56,0.56,0.57,0.58,0.60,0.61,0.61,0.61,0.62,0.64,0.64,0.64,0.64,0.66,0.67,0.68,0.68,0.70,0.71,0.72,0.73,0.75,0.75,0.76,0.77,0.78,0.79,0.80,0.79,0.80,0.81,0.81,0.82,0.83,0.84,0.84,0.85,0.85,0.85,0.86,0.85,0.86,0.86,0.86,0.86,0.85,0.85,0.85,0.85,0.85,0.85,0.86,0.86,0.87,0.87,0.87,0.87,0.88,0.88,0.88,0.88,0.89,0.89,0.89,0.89,0.89,0.89,0.90,0.90,0.90,0.90,0.90,0.90,0.90,0.89,0.89,0.89,0.89,0.90,0.90,0.89,0.90,0.90,0.90,0.90,0.91,0.91,0.91,0.91,0.91,0.90,0.90,0.90,0.90,0.90,0.91,0.90,0.90,0.90,0.90,0.89,0.90,0.90,0.89,0.89,0.89
Q9H446	0.48,0.48,0.46,0.47,0.46,0.46,0.46,0.48,0.50,0.50,0.49,0.48,0.46,0.45,0.44,0.43,0.42,0.42,0.41,0.42,0.42,0.40,0.41,0.41,0.43,0.43,0.42,0.41,0.42,0.40,0.39,0.39,0.39,0.37,0.36,0.36,0.35,0.36,0.36,0.36,0.34,0.33,0.33,0.34,0.32,0.33,0.32,0.32,0.31,0.30,0.30,0.30,0.31,0.33,0.33,0.34,0.36,0.37,0.37,0.37,0.36,0.36,0.35,0.34,0.34,0.32,0.31,0.31,0.32,0.32,0.32,0.34,0.35,0.35,0.36,0.37,0.38,0.39,0.36,0.35,0.36,0.37,0.35,0.34,0.34,0.34,0.33,0.33,0.33,0.33,0.32,0.31,0.32,0.30,0.29,0.30,0.30,0.28,0.27,0.28,0.29,0.29,0.29,0.31,0.32,0.32,0.34,0.35,0.36,0.36,0.37,0.39,0.38,0.38,0.39,0.39,0.39,0.40,0.41,0.43,0.45,0.46,0.46,0.48,0.50,0.51,0.52,0.53,0.54,0.54,0.54,0.55,0.56,0.57,0.58,0.59,0.59,0.59,0.59,0.60,0.60,0.61,0.61,0.61,0.60,0.60,0.59,0.59,0.59,0.58,0.58,0.58,0.58,0.59,0.60,0.59,0.59,0.60,0.60,0.60,0.60,0.59,0.59,0.59,0.59,0.58,0.58,0.59,0.59,0.58,0.59,0.59,0.59,0.59,0.58,0.58,0.59,0.59,0.59,0.60,0.60,0.60,0.62,0.61,0.62,0.63,0.63,0.64,0.64,0.64,0.65,0.65,0.65,0.65,0.64,0.64,0.66,0.65,0.65,0.65,0.65,0.66,0.66,0.67,0.68,0.68,0.70,0.70,0.70,0.71,0.72,0.72,0.72,0.73,0.73,0.74,0.75,0.75,0.76,0.77,0.78,0.78,0.79,0.78,0.79,0.79,0.79,0.80,0.80,0.80,0.80,0.81,0.81,0.82,0.83,0.83,0.84,0.84,0.85,0.85,0.84,0.85,0.85
P0C874	0.74,0.75,0.75,0.76,0.75,0.74,0.74,0.73,0.73,0.72,0.73,0.73,0.72,0.71,0.70,0.70,0.69,0.69,0.68,0.68,0.68,0.67,0.66,0.66,0.65,0.65,0.64,0.63,0.64,0.64,0.65,0.65,0.65,0.65,0.66,0.66,0.66,0.66,0.66,0.66,0.66,0.66,0.66,0.67,0.67,0.68,0.68,0.69,0.70,0.70,0.72,0.72,0.73,0.73,0.74,0.74,0.75,0.75,0.76,0.77,0.77,0.77,0.77,0.77,0.77,0.77,0.77,0.77,0.78,0.78,0.77,0.76,0.76,0.76,0.75,0.75,0.75,0.74,0.74,0.73,0.73,0.73,0.73,0.73,0.72,0.72,0.72,0.72,0.72,0.71,0.71,0.70,0.69,0.67,0.67,0.66,0.66,0.64,0.64,0.64,0.64,0.64,0.64,0.64,0.64,0.64,0.64,0.65,0.65,0.65,0.64,0.65,0.64,0.63,0.62,0.62,0.62,0.61,0.61,0.60,0.60,0.59,0.59,0.58,0.58,0.58,0.57,0.57,0.57,0.56,0.57,0.57,0.57,0.58,0.60,0.61,0.62,0.62,0.64,0.65,0.65,0.66,0.67,0.67,0.68,0.68,0.69,0.70,0.70,0.70,0.72,0.73,0.73,0.75,0.76,0.77,0.78,0.79,0.81,0.81,0.82,0.83,0.84,0.85,0.85,0.86,0.87,0.87,0.87,0.88,0.89,0.88,0.88,0.88,0.88,0.88,0.88,0.88,0.87,0.87,0.87,0.86,0.86,0.86,0.85,0.85,0.85,0.84,0.84,0.84,0.85,0.84,0.85,0.84,0.84,0.85,0.85,0.85,0.85,0.85,0.84,0.85,0.85,0.84,0.84,0.84,0.84,0.84,0.84,0.84,0.83,0.83,0.83,0.83,0.83,0.83,0.84,0.84,0.85,0.85,0.85,0.85,0.85,0.86,0.86,0.86,0.87,0.86,0.87,0.87,0.86,0.86,0.86,0.86,0.86,0.86,0.85,0.85,0.85,0.86,0.86,0.86,0.86,0.86,0.86,0.86,0.86,0.86,0.85,0.85,0.85,0.85,0.86,0.86,0.86,0.86,0.86,0.87,0.86,0.86,0.86,0.85,0.85,0.85,0.86,0.86,0.87,0.87,0.87,0.87,0.87,0.88,0.88,0.88,0.88,0.88,0.88,0.88,0.89,0.88,0.88,0.88,0.88,0.88,0.88,0.88,0.89,0.89,0.89,0.89,0.89,0.89,0.90,0.89,0.89,0.89,0.88,0.88,0.88,0.87,0.88,0.88,0.88,0.88,0.88,0.88,0.87,0.87,0.87,0.87,0.88,0.87,0.87,0.87,0.87,0.87,0.87,0.87,0.87,0.86,0.87,0.87,0.87,0.87,0.87,0.87,0.87,0.87,0.87,0.87,0.87,0.87,0.87,0.87,0.87,0.87,0.88,0.88,0.88,0.88,0.88,0.88,0.88,0.88,0.88,0.88,0.88,0.88,0.87,0.87,0.86,0.86,0.86,0.85,0.84,0.84,0.83,0.82,0.82,0.81,0.81,0.81,0.81,0.82,0.81,0.82,0.81,0.81,0.80,0.81,0.81,0.80,0.80,0.80,0.80,0.80,0.79,0.79,0.79,0.78,0.79,0.78,0.78,0.77,0.77,0.77,0.77,0.76,0.76,0.75,0.74,0.74,0.73,0.74,0.74,0.73,0.73,0.74,0.75,0.74,0.74,0.74,0.73,0.72,0.71,0.71,0.71,0.70,0.70,0.71,0.70,0.70,0.70,0.71,0.70,0.71,0.71,0.71,0.71,0.71,0.71,0.71,0.72,0.72,0.72,0.73,0.73,0.74,0.75,0.76,0.77,0.78,0.79,0.79,0.80,0.80,0.81,0.81,0.81,0.82,0.83,0.83,0.84,0.85,0.86,0.86,0.86,0.87,0.87,0.88,0.88,0.88,0.88,0.88,0.88,0.88,0.88,0.87,0.87,0.87,0.87,0.87,0.88,0.88,0.88,0.88,0.88,0.88,0.87,0.87,0.86,0.86,0.86,0.86,0.86,0.86,0.86,0.86,0.86,0.85,0.85,0.85,0.84,0.84,0.84,0.84,0.84,0.83,0.84,0.84,0.83,0.83,0.83,0.83,0.83,0.83,0.82,0.82,0.82,0.82,0.82,0.82,0.83,0.83,0.82,0.82,0.81,0.81,0.81,0.81,0.81,0.81,0.81,0.82,0.81,0.82,0.81,0.82,0.82,0.82,0.82,0.83,0.82,0.83,0.83,0.83,0.83,0.84,0.84,0.84,0.84,0.84,0.83,0.84,0.84,0.84,0.85,0.84,0.85,0.85,0.85,0.86,0.85,0.85,0.85,0.85,0.85,0.86,0.87,0.86,0.86,0.86,0.86,0.85,0.85,0.85,0.85,0.85,0.85,0.85,0.85,0.86,0.85,0.86,0.86,0.86,0.86,0.85,0.85,0.85,0.85,0.84,0.84,0.84,0.84,0.83,0.84,0.83,0.84,0.84,0.83,0.83,0.83,0.83,0.83,0.83,0.82,0.83,0.82,0.82,0.82,0.82,0.81,0.81,0.81,0.81,0.80,0.78,0.78,0.77,0.76,0.76,0.74,0.74,0.72,0.72,0.71,0.70,0.70,0.69,0.68,0.68,0.68,0.68,0.67,0.66,0.66,0.65,0.65,0.63,0.63,0.63,0.61,0.61,0.60,0.60,0.60,0.60,0.60,0.60,0.60,0.60,0.60,0.61,0.61,0.61,0.61,0.62,0.63,0.64,0.64,0.65,0.65,0.66,0.67,0.68,0.68,0.69,0.69,0.69,0.71,0.71,0.71,0.71,0.72,0.72,0.72,0.72,0.72,0.71,0.71,0.71,0.71,0.72,0.71,0.72,0.71,0.70,0.69,0.69,0.68,0.68,0.67,0.66,0.66,0.66,0.66,0.66,0.65,0.65,0.64,0.65,0.63,0.63,0.62,0.61,0.60,0.60,0.59,0.59,0.60,0.60,0.60,0.60,0.60,0.60,0.61,0.62,0.62,0.63,0.64,0.65,0.66,0.66,0.67,0.69,0.68,0.70,0.70,0.71,0.72,0.72,0.73,0.74,0.74,0.74,0.75,0.75,0.76,0.77,0.78,0.78,0.78,0.79,0.80,0.81,0.82,0.83,0.85,0.85,0.86,0.86,0.86,0.87,0.87,0.87,0.87,0.88,0.88,0.88,0.88,0.88,0.88,0.88,0.88,0.88,0.88,0.88,0.88,0.89,0.89,0.89,0.89,0.90,0.90,0.90,0.90,0.90,0.90,0.89,0.89,0.90,0.90,0.89,0.90,0.89,0.89,0.89,0.89,0.89,0.89,0.89,0.89,0.88,0.88,0.88,0.88,0.88,0.89,0.89,0.89,0.89,0.88,0.88,0.88,0.87,0.87,0.88,0.87,0.87,0.86,0.86,0.85,0.85,0.84,0.83,0.83,0.83,0.82,0.81,0.81,0.80,0.79,0.79,0.79,0.77,0.77,0.76,0.75,0.74,0.73,0.72,0.72,0.71,0.70,0.70,0.69,0.67,0.67,0.66,0.65,0.65,0.65,0.65,0.64,0.64,0.63,0.63,0.63,0.62,0.61,0.61,0.60,0.60,0.59,0.60,0.61,0.60,0.61,0.62,0.63,0.63,0.64,0.65,0.66,0.66,0.67,0.68,0.69,0.70,0.71,0.72,0.73,0.73,0.74,0.75,0.75,0.76,0.77,0.78,0.78,0.79,0.78,0.79,0.79,0.78,0.79,0.80,0.79,0.80,0.80,0.79,0.80,0.80,0.80,0.80,0.79,0.79,0.79,0.77,0.76,0.76,0.75,0.74,0.73,0.72,0.71,0.71,0.70,0.70,0.70,0.69,0.69,0.69,0.69,0.69,0.70,0.69,0.69,0.68,0.68,0.67,0.67,0.66,0.66,0.66,0.67,0.66,0.65,0.66,0.65,0.65,0.67,0.67,0.67,0.66,0.67
Q15404	0.43,0.41,0.40,0.42,0.42,0.42,0.41,0.41,0.40,0.39,0.39,0.40,0.38,0.39,0.39,0.38,0.37,0.38,0.37,0.37,0.37,0.36,0.35,0.34,0.32,0.32,0.31,0.30,0.31,0.31,0.31,0.30,0.31,0.31,0.29,0.27,0.27,0.27,0.26,0.25,0.26,0.25,0.27,0.27,0.25,0.25,0.24,0.24,0.24,0.23,0.24,0.23,0.22,0.23,0.21,0.22,0.23,0.23,0.22,0.23,0.23,0.22,0.23,0.23,0.22,0.24,0.25,0.25,0.25,0.25,0.25,0.24,0.24,0.24,0.23,0.23,0.23,0.22,0.22,0.23,0.23,0.22,0.24,0.23,0.22,0.22,0.23,0.23,0.24,0.24,0.24,0.24,0.24,0.24,0.23,0.23,0.22,0.22,0.22,0.22,0.20,0.20,0.21,0.22,0.21,0.21,0.20,0.22,0.22,0.21,0.20,0.22,0.21,0.22,0.23,0.22,0.24,0.23,0.23,0.23,0.22,0.22,0.22,0.20,0.20,0.20,0.20,0.20,0.20,0.19,0.20,0.21,0.20,0.20,0.21,0.20,0.21,0.22,0.21,0.22,0.22,0.22,0.22,0.21,0.20,0.20,0.20,0.20,0.17,0.17,0.18,0.18,0.17,0.18,0.18,0.17,0.18,0.18,0.18,0.19,0.20,0.20,0.21,0.21,0.21,0.21,0.21,0.21,0.20,0.20,0.19,0.18,0.17,0.18,0.17,0.16,0.17,0.17,0.16,0.16,0.17,0.17,0.18,0.18,0.19,0.18,0.20,0.22,0.23,0.23,0.23,0.23,0.23,0.24,0.25,0.24,0.25,0.25,0.25,0.26,0.25,0.24,0.25,0.25,0.24,0.25,0.27,0.28,0.28,0.29,0.30,0.31,0.31,0.31,0.32,0.33,0.33,0.33,0.33,0.35,0.36,0.34,0.35,0.36,0.36,0.36,0.36,0.35,0.33,0.33,0.34,0.36,0.37,0.38,0.39,0.39,0.39,0.40,0.41,0.42,0.41,0.42,0.42,0.43,0.44,0.43,0.44,0.42,0.42,0.43,0.44,0.44,0.45,0.46,0.48,0.49,0.51,0.52,0.53,0.53,0.53,0.52,0.54,0.54,0.54,0.55,0.56,0.57,0.57,0.58,0.59,0.59,0.58,0.57,0.58,0.56,0.56
P08621	0.71,0.71,0.71,0.71,0.72,0.72,0.72,0.71,0.71,0.71,0.71,0.70,0.70,0.70,0.70,0.71,0.71,0.72,0.72,0.72,0.72,0.71,0.71,0.70,0.70,0.71,0.72,0.71,0.71,0.71,0.72,0.73,0.73,0.73,0.73,0.73,0.73,0.73,0.73,0.73,0.72,0.71,0.71,0.72,0.71,0.70,0.70,0.70,0.69,0.69,0.68,0.69,0.69,0.68,0.68,0.67,0.66,0.65,0.64,0.63,0.63,0.61,0.61,0.61,0.61,0.60,0.60,0.59,0.58,0.58,0.57,0.56,0.56,0.55,0.56,0.55,0.54,0.53,0.52,0.51,0.49,0.49,0.49,0.47,0.45,0.44,0.43,0.42,0.41,0.40,0.39,0.39,0.39,0.38,0.38,0.38,0.39,0.38,0.37,0.37,0.37,0.36,0.36,0.36,0.36,0.36,0.36,0.35,0.34,0.35,0.34,0.34,0.33,0.31,0.31,0.30,0.29,0.31,0.32,0.33,0.33,0.35,0.34,0.35,0.35,0.36,0.35,0.36,0.35,0.35,0.35,0.35,0.35,0.34,0.36,0.35,0.34,0.33,0.33,0.33,0.33,0.34,0.35,0.35,0.34,0.33,0.33,0.35,0.34,0.35,0.35,0.35,0.36,0.35,0.36,0.35,0.34,0.34,0.32,0.30,0.29,0.28,0.27,0.27,0.28,0.30,0.30,0.31,0.31,0.32,0.33,0.33,0.34,0.34,0.33,0.32,0.33,0.34,0.34,0.35,0.37,0.37,0.36,0.37,0.39,0.39,0.40,0.40,0.41,0.42,0.42,0.41,0.42,0.43,0.44,0.45,0.46,0.48,0.49,0.51,0.53,0.55,0.56,0.57,0.59,0.58,0.58,0.60,0.61,0.62,0.63,0.63,0.65,0.65,0.66,0.67,0.68,0.68,0.69,0.69,0.69,0.68,0.69,0.70,0.70,0.69,0.70,0.71,0.71,0.70,0.70,0.70,0.71,0.71,0.71,0.72,0.72,0.73,0.72,0.72,0.71,0.72,0.72,0.72,0.73,0.73,0.73,0.73,0.74,0.74,0.74,0.73,0.74,0.74,0.74,0.74,0.74,0.75,0.75,0.75,0.75,0.75,0.75,0.76,0.75,0.76,0.75,0.75,0.75,0.75,0.76,0.76,0.76,0.76,0.76,0.76,0.76,0.77,0.76,0.76,0.76,0.76,0.75,0.74,0.74,0.74,0.73,0.73,0.72,0.72,0.71,0.71,0.72,0.72,0.72,0.72,0.73,0.73,0.74,0.74,0.75,0.76,0.76,0.77,0.77,0.78,0.78,0.79,0.79,0.79,0.80,0.80,0.81,0.82,0.83,0.83,0.83,0.84,0.84,0.86,0.86,0.87,0.87,0.88,0.89,0.89,0.88,0.89,0.88,0.88,0.88,0.88,0.87,0.87,0.87,0.85,0.85,0.85,0.83,0.82,0.82,0.81,0.80,0.79,0.78,0.77,0.75,0.74,0.73,0.72,0.71,0.70,0.69,0.68,0.67,0.67,0.66,0.66,0.65,0.65,0.64,0.63,0.63,0.62,0.61,0.61,0.61,0.62,0.62,0.62,0.63,0.63,0.64,0.65,0.65,0.65,0.67,0.67,0.67,0.68,0.69,0.70,0.70,0.72,0.73,0.73,0.74,0.76,0.77,0.79,0.80,0.81,0.82,0.83,0.84,0.84,0.85,0.86,0.86,0.86,0.86,0.87,0.88,0.88,0.88,0.88,0.89,0.89,0.89,0.90,0.89,0.89,0.89,0.89,0.88,0.89,0.89,0.89,0.89,0.89,0.89,0.89,0.89,0.89,0.88,0.89,0.89,0.89,0.89,0.88,0.88,0.87,0.87,0.87,0.87,0.87,0.87
A0AV02	0.64,0.65,0.66,0.66,0.65,0.66,0.65,0.64,0.64,0.64,0.64,0.63,0.63,0.63,0.62,0.63,0.62,0.62,0.60,0.59,0.58,0.57,0.57,0.55,0.53,0.52,0.51,0.50,0.48,0.47,0.45,0.44,0.43,0.41,0.40,0.39,0.38,0.36,0.34,0.33,0.31,0.30,0.28,0.26,0.24,0.23,0.22,0.20,0.19,0.18,0.16,0.17,0.16,0.15,0.14,0.14,0.12,0.11,0.11,0.12,0.11,0.10,0.10,0.09,0.09,0.10,0.10,0.10,0.10,0.10,0.10,0.10,0.10,0.10,0.10,0.10,0.11,0.11,0.12,0.14,0.14,0.14,0.16,0.16,0.15,0.15,0.15,0.16,0.16,0.16,0.16,0.16,0.15,0.15,0.15,0.14,0.14,0.14,0.14,0.13,0.13,0.13,0.13,0.12,0.12,0.12,0.12,0.12,0.12,0.12,0.12,0.12,0.12,0.12,0.12,0.12,0.12,0.12,0.11,0.10,0.08,0.08,0.08,0.07,0.07,0.07,0.09,0.10,0.11,0.13,0.14,0.16,0.17,0.18,0.20,0.20,0.20,0.20,0.20,0.21,0.21,0.21,0.22,0.22,0.22,0.23,0.24,0.24,0.24,0.25,0.25,0.25,0.26,0.28,0.28,0.29,0.29,0.31,0.31,0.31,0.32,0.33,0.33,0.33,0.34,0.34,0.34,0.34,0.33,0.32,0.31,0.30,0.29,0.27,0.27,0.26,0.25,0.25,0.26,0.25,0.24,0.26,0.27,0.27,0.28,0.28,0.29,0.30,0.31,0.31,0.30,0.30,0.30,0.30,0.29,0.30,0.32,0.31,0.30,0.32,0.33,0.32,0.32,0.33,0.34,0.33,0.34,0.34,0.35,0.37,0.37,0.38,0.37,0.39,0.39,0.38,0.38,0.38,0.38,0.37,0.37,0.37,0.35,0.34,0.33,0.32,0.31,0.29,0.27,0.26,0.26,0.26,0.25,0.25,0.25,0.24,0.23,0.23,0.24,0.25,0.24,0.24,0.24,0.23,0.22,0.22,0.20,0.20,0.20,0.18,0.16,0.15,0.15,0.15,0.14,0.14,0.16,0.16,0.16,0.16,0.17,0.17,0.17,0.17,0.18,0.18,0.18,0.18,0.18,0.17,0.18,0.19,0.20,0.20,0.20,0.19,0.21,0.21,0.21,0.20,0.19,0.18,0.17,0.18,0.18,0.18,0.18,0.19,0.20,0.21,0.21,0.21,0.21,0.21,0.20,0.20,0.19,0.18,0.18,0.18,0.18,0.17,0.17,0.17,0.16,0.16,0.16,0.17,0.17,0.17,0.17,0.16,0.16,0.14,0.14,0.14,0.14,0.13,0.12,0.12,0.12,0.14,0.14,0.13,0.14,0.16,0.16,0.16,0.17,0.17,0.15,0.16,0.17,0.18,0.19,0.20,0.21,0.22,0.22,0.22,0.23,0.23,0.23,0.23,0.25,0.26,0.25,0.25,0.27,0.27,0.27,0.27,0.28,0.29,0.29,0.30,0.31,0.31,0.32,0.33,0.33,0.33,0.31,0.31,0.31,0.31,0.29,0.29,0.28,0.26,0.25,0.25,0.24,0.23,0.21,0.20,0.19,0.19,0.17,0.17,0.17,0.17,0.16,0.16,0.16,0.14,0.14,0.14,0.14,0.15,0.16,0.17,0.19,0.20,0.21,0.23,0.24,0.26,0.27,0.28,0.30,0.30,0.31,0.33,0.35,0.37,0.39,0.41,0.44,0.46,0.48,0.50,0.52,0.54,0.56,0.59,0.61,0.62,0.64,0.66,0.68,0.70,0.72,0.75,0.77,0.79,0.81,0.83,0.85,0.87,0.87,0.87,0.88,0.87,0.87,0.87,0.86,0.86,0.85,0.85,0.84,0.83,0.82,0.82,0.81,0.80,0.79,0.79,0.78,0.77,0.77,0.76,0.76,0.76,0.76,0.76,0.75,0.75,0.76,0.76,0.76,0.75,0.76,0.75,0.75,0.75,0.75,0.75,0.75,0.75,0.75,0.76,0.76,0.76,0.77,0.76,0.76,0.77,0.76,0.76,0.76,0.76,0.77,0.78,0.78,0.79,0.79,0.80,0.81,0.82,0.82,0.83,0.83,0.83,0.83,0.83,0.83,0.83,0.82,0.82,0.82,0.82,0.82,0.82,0.82,0.81,0.81,0.81,0.81,0.81,0.81,0.80,0.80,0.80,0.80,0.80,0.81,0.81,0.80,0.81,0.82,0.83,0.83,0.84,0.84,0.84,0.84,0.85,0.84,0.85,0.85,0.85,0.85,0.85,0.85,0.85,0.85,0.85,0.85,0.86,0.87,0.87,0.87,0.87,0.87,0.88,0.88,0.88,0.88,0.87,0.87,0.86,0.86,0.85,0.84,0.83,0.83,0.83,0.83,0.83,0.81,0.80,0.81,0.80,0.80,0.80,0.78,0.78,0.76,0.75,0.74,0.73,0.71,0.70,0.68,0.67,0.66,0.64,0.62,0.62,0.60,0.57,0.56,0.54,0.52,0.51,0.49,0.48,0.46,0.45,0.44,0.43,0.43,0.42,0.42,0.42,0.41,0.40,0.40,0.38,0.37,0.37,0.37,0.35,0.33,0.34,0.32,0.32,0.32,0.33,0.32,0.31,0.32,0.32,0.32,0.33,0.34,0.33,0.34,0.36,0.34,0.35,0.35,0.35,0.37,0.37,0.37,0.36,0.38,0.40,0.39,0.39,0.41,0.40,0.40,0.41,0.40,0.42,0.44,0.44,0.46,0.48,0.49,0.50,0.52,0.53,0.53,0.55,0.57,0.57,0.58,0.59,0.60,0.60,0.62,0.63,0.63,0.63,0.64,0.65,0.65,0.67,0.68,0.70,0.71,0.70,0.71,0.72,0.74,0.73,0.73,0.75,0.75,0.75,0.76,0.77,0.78,0.78,0.78,0.78,0.78,0.79,0.79,0.79,0.78,0.78,0.78,0.78,0.78,0.77,0.77,0.77,0.78,0.79,0.78,0.78,0.78,0.78,0.78,0.78,0.78,0.78,0.78,0.78,0.78,0.78,0.78,0.79,0.79,0.79,0.80,0.81,0.81,0.82
Q9UDX4	0.40,0.40,0.38,0.39,0.40,0.39,0.38,0.40,0.40,0.39,0.40,0.41,0.40,0.40,0.40,0.40,0.39,0.38,0.37,0.36,0.35,0.34,0.33,0.33,0.33,0.35,0.33,0.33,0.33,0.34,0.33,0.32,0.32,0.32,0.31,0.31,0.31,0.31,0.30,0.30,0.31,0.29,0.28,0.30,0.30,0.29,0.29,0.29,0.29,0.29,0.29,0.28,0.29,0.28,0.29,0.29,0.29,0.30,0.30,0.30,0.31,0.32,0.33,0.33,0.33,0.32,0.30,0.30,0.29,0.29,0.27,0.26,0.28,0.28,0.27,0.27,0.27,0.27,0.25,0.25,0.25,0.24,0.24,0.24,0.23,0.22,0.22,0.21,0.22,0.20,0.19,0.19,0.19,0.17,0.16,0.16,0.16,0.17,0.16,0.16,0.16,0.15,0.14,0.13,0.13,0.13,0.13,0.13,0.13,0.14,0.14,0.14,0.15,0.14,0.13,0.13,0.14,0.14,0.15,0.17,0.18,0.19,0.21,0.22,0.23,0.22,0.22,0.22,0.22,0.21,0.21,0.21,0.21,0.21,0.21,0.22,0.23,0.22,0.21,0.21,0.22,0.22,0.22,0.22,0.22,0.23,0.23,0.22,0.23,0.23,0.22,0.23,0.23,0.22,0.22,0.22,0.21,0.21,0.21,0.21,0.19,0.18,0.17,0.15,0.14,0.14,0.14,0.15,0.14,0.14,0.14,0.14,0.15,0.14,0.14,0.15,0.14,0.13,0.13,0.13,0.13,0.12,0.12,0.13,0.13,0.13,0.14,0.15,0.15,0.15,0.16,0.16,0.16,0.16,0.18,0.18,0.18,0.18,0.18,0.18,0.17,0.19,0.21,0.21,0.22,0.23,0.23,0.23,0.22,0.24,0.25,0.25,0.25,0.26,0.27,0.28,0.26,0.26,0.27,0.28,0.28,0.28,0.28,0.29,0.29,0.30,0.29,0.30,0.31,0.32,0.32,0.31,0.32,0.31,0.32,0.32,0.33,0.32,0.32,0.33,0.33,0.33,0.33,0.31,0.32,0.33,0.34,0.34,0.35,0.35,0.34,0.35,0.36,0.37,0.38,0.38,0.39,0.40,0.41,0.42,0.42,0.43,0.44,0.43,0.43,0.44,0.45,0.46,0.44,0.43,0.42,0.42,0.42,0.41,0.43,0.42,0.42,0.42,0.43,0.43,0.43,0.43,0.42,0.40,0.40,0.40,0.38,0.36,0.35,0.36,0.36,0.36,0.35,0.34,0.34,0.31,0.30,0.28,0.28,0.26,0.25,0.26,0.28,0.27,0.28,0.29,0.29,0.28,0.29,0.29,0.30,0.32,0.31,0.32,0.33,0.32,0.33,0.32,0.32,0.32,0.33,0.33,0.34,0.34,0.35,0.36,0.36,0.37,0.37,0.38,0.36,0.35,0.35,0.35,0.35,0.37,0.39,0.40,0.40,0.40,0.40,0.40,0.38,0.36,0.35,0.34,0.32,0.32,0.32,0.30,0.31,0.30,0.31,0.32,0.30,0.30,0.29,0.29,0.28,0.27,0.26,0.25,0.25,0.24,0.25,0.25,0.24,0.25,0.26,0.25,0.25,0.27,0.27,0.27,0.29,0.30,0.28,0.28,0.29,0.30,0.31,0.32,0.32,0.33,0.34,0.35,0.36,0.37,0.36,0.36,0.37,0.36,0.35,0.33,0.33,0.34,0.34,0.35,0.36,0.38
Q9Y6Y8	0.93,0.92,0.92,0.91,0.92,0.91,0.90,0.90,0.89,0.89,0.89,0.89,0.89,0.89,0.88,0.88,0.88,0.88,0.88,0.88,0.88,0.88,0.88,0.88,0.87,0.87,0.87,0.87,0.86,0.86,0.86,0.86,0.86,0.86,0.86,0.86,0.86,0.85,0.85,0.86,0.85,0.85,0.86,0.86,0.86,0.86,0.86,0.86,0.87,0.87,0.86,0.87,0.87,0.87,0.87,0.87,0.87,0.87,0.87,0.86,0.87,0.87,0.87,0.87,0.87,0.86,0.86,0.86,0.87,0.87,0.87,0.87,0.87,0.86,0.87,0.86,0.86,0.86,0.86,0.86,0.86,0.86,0.85,0.85,0.84,0.84,0.84,0.85,0.84,0.85,0.85,0.85,0.85,0.85,0.85,0.85,0.85,0.85,0.85,0.84,0.85,0.84,0.84,0.84,0.84,0.84,0.84,0.84,0.83,0.83,0.83,0.82,0.83,0.83,0.84,0.84,0.83,0.84,0.84,0.83,0.84,0.84,0.84,0.84,0.84,0.85,0.85,0.85,0.85,0.85,0.84,0.84,0.84,0.83,0.83,0.83,0.83,0.84,0.84,0.84,0.85,0.85,0.85,0.85,0.85,0.85,0.85,0.85,0.85,0.85,0.86,0.85,0.86,0.86,0.86,0.86,0.86,0.86,0.85,0.85,0.83,0.82,0.81,0.80,0.79,0.79,0.79,0.78,0.77,0.78,0.78,0.78,0.78,0.78,0.78,0.78,0.77,0.77,0.77,0.78,0.78,0.78,0.78,0.78,0.78,0.79,0.79,0.79,0.79,0.80,0.79,0.79,0.79,0.79,0.80,0.80,0.80,0.80,0.80,0.80,0.81,0.82,0.83,0.84,0.85,0.86,0.87,0.87,0.88,0.89,0.89,0.89,0.89,0.90,0.90,0.90,0.91,0.91,0.92,0.91,0.91,0.91,0.90,0.90,0.90,0.90,0.89,0.89,0.89,0.89,0.89,0.89,0.89,0.89,0.89,0.89,0.88,0.89,0.88,0.88,0.88,0.87,0.88,0.87,0.87,0.86,0.85,0.85,0.83,0.82,0.81,0.79,0.76,0.74,0.72,0.70,0.68,0.68,0.66,0.66,0.66,0.65,0.65,0.63,0.62,0.60,0.59,0.57,0.55,0.54,0.52,0.50,0.48,0.47,0.46,0.43,0.42,0.42,0.40,0.38,0.37,0.36,0.36,0.34,0.35,0.34,0.34,0.34,0.34,0.34,0.33,0.33,0.33,0.33,0.34,0.34,0.34,0.33,0.32,0.32,0.30,0.28,0.27,0.25,0.26,0.26,0.26,0.25,0.26,0.27,0.26,0.25,0.25,0.28,0.27,0.29,0.30,0.30,0.29,0.29,0.29,0.28,0.27,0.26,0.26,0.24,0.23,0.23,0.22,0.22,0.24,0.24,0.25,0.25,0.26,0.26,0.26,0.25,0.26,0.27,0.28,0.28,0.27,0.29,0.29,0.28,0.28,0.29,0.29,0.29,0.29,0.30,0.30,0.30,0.29,0.29,0.28,0.28,0.29,0.29,0.30,0.31,0.31,0.33,0.33,0.35,0.37,0.37,0.37,0.37,0.35,0.33,0.32,0.31,0.31,0.32,0.34,0.34,0.34,0.34,0.33,0.33,0.33,0.35,0.35,0.36,0.37,0.39,0.39,0.40,0.42,0.42,0.42,0.43,0.45,0.46,0.47,0.47,0.46,0.48,0.47,0.47,0.46,0.46,0.45,0.45,0.43,0.42,0.42,0.44,0.46,0.47,0.48,0.50,0.50,0.50,0.51,0.49,0.48,0.50,0.51,0.52,0.52,0.51,0.50,0.48,0.46,0.44,0.43,0.42,0.40,0.38,0.37,0.36,0.36,0.35,0.32,0.30,0.31,0.32,0.31,0.30,0.30,0.29,0.29,0.30,0.29,0.29,0.29,0.29,0.26,0.24,0.24,0.24,0.22,0.21,0.21,0.20,0.19,0.20,0.20,0.19,0.17,0.18,0.19,0.20,0.20,0.22,0.23,0.25,0.26,0.26,0.26,0.26,0.26,0.25,0.24,0.24,0.24,0.23,0.22,0.21,0.21,0.21,0.23,0.23,0.23,0.24,0.26,0.27,0.27,0.28,0.28,0.28,0.29,0.30,0.30,0.31,0.32,0.34,0.33,0.33,0.35,0.37,0.37,0.36,0.38,0.38,0.37,0.37,0.36,0.35,0.35,0.35,0.36,0.37,0.37,0.37,0.37,0.39,0.39,0.38,0.39,0.40,0.39,0.39,0.39,0.38,0.38,0.37,0.35,0.34,0.35,0.35,0.34,0.32,0.32,0.32,0.30,0.29,0.29,0.28,0.28,0.26,0.25,0.24,0.24,0.24,0.23,0.23,0.24,0.26,0.26,0.28,0.28,0.28,0.27,0.27,0.26,0.26,0.25,0.25,0.25,0.24,0.23,0.22,0.21,0.20,0.20,0.20,0.19,0.19,0.19,0.18,0.19,0.19,0.20,0.20,0.21,0.23,0.24,0.25,0.27,0.29,0.31,0.32,0.34,0.35,0.35,0.35,0.36,0.34,0.34,0.35,0.34,0.36,0.37,0.39,0.41,0.43,0.46,0.48,0.50,0.52,0.54,0.56,0.59,0.61,0.63,0.65,0.67,0.69,0.71,0.73,0.74,0.75,0.77,0.77,0.78,0.79,0.78,0.79,0.79,0.79,0.79,0.79,0.78,0.77,0.75,0.75,0.75,0.74,0.73,0.73,0.73,0.72,0.72,0.70,0.69,0.69,0.67,0.65,0.64,0.63,0.60,0.60,0.60,0.59,0.59,0.57,0.57,0.55,0.55,0.54,0.51,0.50,0.50,0.49,0.48,0.47,0.47,0.46,0.44,0.43,0.43,0.41,0.41,0.40,0.40,0.41,0.41,0.40,0.41,0.42,0.42,0.41,0.41,0.40,0.41,0.40,0.40,0.41,0.41,0.40,0.41,0.42,0.42,0.42,0.42,0.41,0.42,0.42,0.43,0.43,0.44,0.45,0.46,0.46,0.47,0.48,0.49,0.50,0.51,0.53,0.54,0.54,0.56,0.57,0.59,0.60,0.61,0.62,0.64,0.65,0.65,0.66,0.68,0.70,0.70,0.72,0.74,0.75,0.75,0.77,0.78,0.79,0.80,0.81,0.81,0.82,0.83,0.84,0.84,0.85,0.86,0.86,0.87,0.87,0.88,0.87,0.87,0.85,0.84,0.84,0.83,0.82,0.81,0.80,0.79,0.78,0.75,0.73,0.72,0.71,0.70,0.69,0.68,0.67,0.65,0.65,0.63,0.61,0.59,0.58,0.55,0.54,0.51,0.49,0.47,0.45,0.42,0.40,0.38,0.36,0.35,0.33,0.31,0.29,0.29,0.27,0.27,0.25,0.26,0.26,0.24,0.24,0.24,0.24,0.23,0.23,0.23,0.24,0.24,0.23,0.24,0.23,0.23,0.22,0.21,0.20,0.19,0.19,0.19,0.19,0.18,0.20,0.20,0.20,0.21,0.22,0.22,0.22,0.23,0.23,0.23,0.22,0.23,0.25,0.25,0.26,0.27,0.27,0.28,0.26,0.26,0.26,0.26,0.25,0.23,0.24,0.24,0.26,0.25,0.25,0.27,0.26,0.26,0.27,0.28,0.30,0.30,0.31,0.32,0.33,0.34,0.35,0.35,0.36,0.38,0.38,0.38,0.40,0.41,0.41,0.42,0.43,0.44,0.45,0.43,0.44,0.42,0.43,0.43,0.45,0.45,0.45,0.47,0.47,0.47,0.48,0.48,0.48,0.48,0.50,0.50,0.50,0.51,0.52,0.52,0.52,0.52,0.52,0.52,0.52,0.52,0.51,0.51,0.51,0.50,0.49,0.50,0.51,0.50,0.51,0.51,0.52,0.51,0.51,0.52,0.52,0.51,0.52,0.53,0.53,0.54,0.54,0.56,0.55,0.55,0.56,0.57,0.56,0.57,0.58,0.56,0.57,0.57,0.57,0.55,0.55,0.54,0.53,0.52,0.53,0.52,0.51,0.51,0.50,0.49,0.48,0.48,0.46,0.44,0.43,0.43,0.43,0.42,0.42,0.42,0.42,0.42,0.43,0.42,0.42,0.41,0.39,0.38,0.36,0.35,0.34,0.32,0.31,0.30,0.29,0.28,0.27,0.26,0.25,0.23,0.23,0.23,0.22,0.22,0.22,0.21,0.21,0.20,0.20,0.21,0.22,0.23,0.25,0.25,0.27,0.27,0.27,0.28,0.27,0.30,0.30,0.29,0.29,0.28,0.26,0.26,0.26,0.27,0.27,0.27,0.28,0.29,0.29,0.29,0.30,0.31,0.31,0.31,0.32,0.33,0.34
Q9UHI7	0.90,0.90,0.89,0.89,0.89,0.88,0.88,0.88,0.86,0.86,0.84,0.83,0.81,0.80,0.78,0.78,0.77,0.76,0.74,0.74,0.73,0.72,0.70,0.69,0.68,0.67,0.64,0.63,0.61,0.59,0.57,0.54,0.52,0.50,0.48,0.46,0.44,0.42,0.39,0.37,0.35,0.33,0.31,0.29,0.27,0.25,0.23,0.22,0.20,0.19,0.17,0.17,0.16,0.17,0.16,0.16,0.15,0.14,0.12,0.12,0.12,0.10,0.09,0.09,0.09,0.08,0.07,0.07,0.07,0.06,0.06,0.07,0.07,0.06,0.07,0.07,0.07,0.07,0.08,0.09,0.09,0.09,0.09,0.09,0.09,0.09,0.09,0.09,0.08,0.08,0.08,0.08,0.08,0.07,0.06,0.06,0.06,0.06,0.06,0.07,0.07,0.06,0.08,0.08,0.11,0.12,0.12,0.14,0.16,0.16,0.18,0.19,0.21,0.22,0.23,0.22,0.23,0.25,0.27,0.27,0.28,0.29,0.30,0.31,0.31,0.32,0.33,0.33,0.33,0.34,0.34,0.35,0.34,0.35,0.35,0.35,0.35,0.35,0.35,0.34,0.34,0.35,0.35,0.33,0.34,0.32,0.31,0.31,0.30,0.29,0.29,0.28,0.28,0.25,0.25,0.25,0.25,0.24,0.23,0.21,0.21,0.21,0.20,0.20,0.18,0.18,0.17,0.16,0.16,0.16,0.15,0.14,0.14,0.14,0.14,0.14,0.14,0.14,0.15,0.16,0.17,0.17,0.16,0.17,0.19,0.18,0.17,0.18,0.18,0.17,0.18,0.19,0.19,0.17,0.18,0.18,0.18,0.18,0.19,0.18,0.18,0.18,0.17,0.17,0.18,0.19,0.21,0.21,0.22,0.24,0.25,0.26,0.27,0.28,0.29,0.30,0.31,0.32,0.33,0.35,0.36,0.36,0.37,0.38,0.38,0.38,0.39,0.41,0.41,0.41,0.41,0.40,0.39,0.40,0.40,0.40,0.39,0.40,0.40,0.38,0.38,0.39,0.39,0.38,0.39,0.39,0.39,0.37,0.38,0.38,0.37,0.36,0.36,0.37,0.37,0.38,0.36,0.36,0.36,0.36,0.36,0.36,0.34,0.35,0.34,0.33,0.33,0.32,0.30,0.29,0.30,0.30,0.30,0.30,0.32,0.31,0.32,0.32,0.33,0.32,0.33,0.35,0.36,0.35,0.37,0.36,0.36,0.37,0.38,0.37,0.36,0.36,0.38,0.37,0.37,0.36,0.35,0.36,0.36,0.34,0.33,0.32,0.30,0.29,0.28,0.28,0.28,0.27,0.28,0.28,0.28,0.27,0.26,0.26,0.25,0.23,0.23,0.23,0.21,0.21,0.21,0.20,0.18,0.17,0.17,0.15,0.16,0.15,0.14,0.13,0.13,0.13,0.13,0.12,0.11,0.10,0.09,0.09,0.08,0.08,0.08,0.08,0.07,0.07,0.08,0.07,0.07,0.08,0.08,0.08,0.07,0.08,0.08,0.08,0.08,0.08,0.08,0.08,0.08,0.08,0.08,0.08,0.08,0.08,0.08,0.08,0.08,0.08,0.08,0.08,0.09,0.09,0.09,0.08,0.08,0.08,0.08,0.09,0.09,0.09,0.10,0.10,0.10,0.10,0.11,0.11,0.11,0.11,0.12,0.12,0.12,0.12,0.12,0.12,0.13,0.13,0.13,0.13,0.14,0.14,0.14,0.14,0.14,0.14,0.13,0.13,0.13,0.13,0.12,0.12,0.12,0.11,0.12,0.12,0.12,0.12,0.13,0.14,0.13,0.13,0.14,0.14,0.13,0.14,0.15,0.14,0.14,0.16,0.15,0.14,0.15,0.15,0.17,0.17,0.19,0.19,0.18,0.19,0.21,0.20,0.20,0.21,0.22,0.22,0.22,0.23,0.24,0.24,0.25,0.26,0.26,0.26,0.28,0.28,0.28,0.29,0.30,0.30,0.31,0.33,0.34,0.33,0.35,0.36,0.37,0.37,0.38,0.39,0.39,0.39,0.39,0.38,0.39,0.37,0.37,0.35,0.35,0.35,0.34,0.33,0.33,0.34,0.33,0.32,0.32,0.33,0.31,0.31,0.31,0.32,0.31,0.31,0.31,0.32,0.31,0.33,0.33,0.32,0.32,0.31,0.30,0.29,0.29,0.27,0.27,0.26,0.25,0.24,0.24,0.24,0.24,0.25,0.25,0.26,0.26,0.28,0.29,0.31,0.32,0.33,0.34,0.35,0.35,0.35,0.35,0.36,0.36,0.37,0.38,0.38,0.38,0.39,0.39,0.40,0.41,0.41,0.40,0.41,0.40,0.40,0.41,0.41,0.41,0.41,0.41,0.40,0.39,0.40,0.41,0.41,0.41,0.43,0.43,0.44,0.45,0.46,0.47,0.47,0.47,0.47,0.49,0.50,0.51,0.53,0.55,0.56,0.58,0.59,0.59,0.60,0.62,0.63,0.64,0.65,0.66,0.66,0.68,0.68,0.69,0.70,0.71,0.70,0.72,0.74,0.75,0.77,0.79,0.81,0.84,0.84,0.86,0.88,0.87,0.89,0.89,0.88,0.89,0.88
Q7L099	0.73,0.73,0.72,0.71,0.69,0.67,0.66,0.64,0.65,0.65,0.63,0.62,0.60,0.59,0.59,0.58,0.58,0.59,0.59,0.58,0.57,0.55,0.53,0.52,0.51,0.51,0.51,0.49,0.49,0.48,0.48,0.48,0.49,0.49,0.49,0.49,0.50,0.51,0.50,0.50,0.50,0.51,0.50,0.49,0.49,0.49,0.48,0.48,0.48,0.46,0.45,0.45,0.45,0.45,0.44,0.43,0.44,0.43,0.40,0.39,0.40,0.40,0.40,0.40,0.41,0.41,0.39,0.38,0.39,0.39,0.38,0.38,0.37,0.36,0.34,0.33,0.34,0.32,0.31,0.31,0.29,0.29,0.28,0.27,0.26,0.26,0.25,0.25,0.25,0.25,0.24,0.24,0.25,0.25,0.25,0.25,0.26,0.25,0.26,0.28,0.29,0.30,0.32,0.33,0.34,0.34,0.35,0.35,0.34,0.32,0.31,0.30,0.28,0.28,0.28,0.27,0.27,0.27,0.27,0.26,0.28,0.29,0.28,0.29,0.31,0.30,0.30,0.31,0.32,0.32,0.33,0.35,0.35,0.36,0.38,0.38,0.40,0.40,0.40,0.39,0.37,0.36,0.34,0.32,0.31,0.29,0.27,0.26,0.26,0.26,0.26,0.26,0.27,0.28,0.28,0.27,0.28,0.28,0.26,0.26,0.27,0.25,0.24,0.24,0.25,0.24,0.25,0.26,0.26,0.25,0.26,0.27,0.25,0.25,0.24,0.24,0.24,0.22,0.21,0.20,0.20,0.21,0.22,0.23,0.22,0.23,0.24,0.24,0.24,0.25,0.26,0.26,0.27,0.26,0.26,0.26,0.27,0.27,0.27,0.28,0.29,0.28,0.30,0.30,0.32,0.33,0.32,0.33,0.31,0.31,0.33,0.33,0.33,0.33,0.34,0.33,0.33,0.33,0.34,0.35,0.36,0.36,0.37,0.38,0.39,0.41,0.42,0.44,0.46,0.47,0.48,0.50,0.51,0.51,0.52,0.53,0.53,0.53,0.54,0.54,0.54,0.54,0.55,0.54,0.55,0.55,0.54,0.54,0.53,0.54,0.55,0.55,0.56,0.55,0.56,0.56,0.57,0.57,0.58,0.58,0.58,0.59,0.59,0.59,0.57,0.57,0.56,0.55,0.54,0.53,0.53,0.53,0.52,0.52,0.52,0.52,0.53,0.53,0.53,0.53,0.53,0.53,0.53,0.53,0.53,0.53,0.52,0.52,0.52,0.53,0.53,0.53,0.53,0.52,0.52,0.52,0.52,0.53,0.53,0.53,0.53,0.54,0.54,0.54,0.54,0.54,0.55,0.56,0.57,0.57,0.57,0.58,0.59,0.60,0.61,0.61,0.61,0.61,0.61,0.61,0.62,0.61,0.62,0.63,0.62,0.63,0.63,0.64,0.64,0.65,0.65,0.65,0.65,0.64,0.65,0.65,0.64,0.64,0.64,0.63,0.63,0.63,0.62,0.63,0.63,0.62,0.62,0.61,0.61,0.60,0.60,0.60,0.59,0.57,0.57,0.55,0.55,0.55,0.55,0.55,0.55,0.55,0.55,0.55,0.55,0.56,0.55,0.55,0.55,0.55,0.54,0.54,0.54,0.54,0.55,0.55,0.55,0.55,0.55,0.55,0.55,0.55,0.55,0.55,0.55,0.55,0.55,0.55,0.56,0.56,0.56,0.56,0.56,0.56,0.56,0.56,0.56,0.56,0.55,0.55,0.55,0.56,0.56,0.56,0.56,0.56,0.56,0.56,0.56,0.56,0.56,0.57,0.57,0.57,0.57,0.56,0.56,0.56,0.56,0.56,0.56,0.57,0.57,0.57,0.57,0.57,0.56,0.57,0.57,0.57,0.56,0.56,0.56,0.56,0.56,0.56,0.56,0.56,0.57,0.57,0.56,0.56,0.56,0.57,0.57,0.57,0.58,0.59,0.60,0.60,0.60,0.60,0.59,0.60,0.60,0.60,0.60,0.61,0.62,0.62,0.63,0.62,0.62,0.62,0.62,0.63,0.63,0.63,0.63
Q9UHA2	0.63,0.62,0.62,0.60,0.59,0.59,0.59,0.57,0.56,0.57,0.55,0.55,0.55,0.55,0.54,0.53,0.53,0.52,0.52,0.53,0.53,0.53,0.52,0.51,0.51,0.50,0.49,0.50,0.50,0.50,0.50,0.49,0.49,0.47,0.47,0.46,0.46,0.45,0.44,0.43,0.43,0.43,0.42,0.41,0.42,0.43,0.43,0.43,0.45,0.46,0.46,0.48,0.50,0.50,0.51,0.52,0.54,0.54,0.55,0.55,0.54,0.54,0.53,0.53,0.53,0.52,0.53,0.54,0.54,0.53,0.54,0.55,0.55,0.55,0.57,0.57,0.58
Q8TCU3	0.39,0.37,0.35,0.34,0.33,0.32,0.31,0.30,0.29,0.28,0.27,0.27,0.27,0.26,0.25,0.26,0.25,0.25,0.24,0.24,0.24,0.23,0.22,0.20,0.18,0.16,0.15,0.15,0.15,0.15,0.15,0.15,0.14,0.14,0.14,0.14,0.12,0.13,0.14,0.14,0.14,0.14,0.14,0.14,0.14,0.14,0.14,0.14,0.14,0.14,0.14,0.14,0.15,0.14,0.15,0.16,0.15,0.15,0.15,0.16,0.15,0.14,0.14,0.13,0.13,0.15,0.15,0.15,0.16,0.17,0.17,0.16,0.16,0.16,0.15,0.15,0.15,0.15,0.13,0.13,0.13,0.14,0.14,0.14,0.14,0.14,0.15,0.14,0.14,0.14,0.15,0.15,0.15,0.14,0.14,0.14,0.13,0.13,0.13,0.14,0.14,0.15,0.16,0.16,0.18,0.20,0.21,0.23,0.23,0.23,0.24,0.24,0.25,0.25,0.26,0.27,0.28,0.28,0.28,0.29,0.29,0.28,0.29,0.29,0.29,0.29,0.30,0.30,0.30,0.31,0.32,0.32,0.32,0.34,0.35,0.35,0.36,0.37,0.37,0.37,0.37,0.38,0.37,0.35,0.36,0.35,0.32,0.31,0.30,0.30,0.29,0.28,0.28,0.27,0.26,0.27,0.26,0.25,0.26,0.26,0.25,0.26,0.27,0.28,0.28,0.30,0.32,0.32,0.32,0.32,0.34,0.33,0.33,0.34,0.34,0.33,0.34,0.35,0.34,0.36,0.37,0.37,0.38,0.39,0.40,0.40,0.40,0.40,0.41,0.39,0.40,0.40,0.40,0.39,0.39,0.39,0.38,0.38,0.39,0.39,0.38,0.38,0.38,0.36,0.35,0.34,0.32,0.30,0.29,0.29,0.28,0.28,0.29,0.29,0.28,0.28,0.28,0.27,0.25,0.26,0.24,0.22,0.23,0.22,0.20,0.19,0.20,0.20,0.19,0.19,0.20,0.20,0.19,0.19,0.20,0.19,0.19,0.19,0.19,0.18,0.18,0.18,0.17,0.17,0.18,0.18,0.20,0.20,0.21,0.21,0.23,0.23,0.24,0.22,0.22,0.20,0.20,0.20,0.20,0.20,0.20,0.22,0.22,0.21,0.22,0.24,0.25,0.24,0.25,0.26,0.25,0.24,0.25,0.26,0.25,0.25,0.26,0.26,0.25,0.26,0.26,0.26,0.26,0.26,0.26,0.25,0.25,0.23,0.22,0.22,0.22,0.20,0.20,0.18,0.18,0.18,0.18,0.17,0.17,0.18,0.20,0.18,0.17,0.18,0.18,0.17,0.15,0.15,0.14,0.13,0.12,0.13,0.14,0.14,0.13,0.13,0.13,0.12,0.12,0.12,0.12,0.13,0.13,0.13,0.14,0.14,0.14,0.14,0.16,0.16,0.15,0.17,0.18,0.18,0.20,0.20,0.21,0.22,0.22,0.21,0.22,0.21,0.21,0.21,0.20,0.19,0.20,0.20,0.20,0.20,0.21,0.21,0.20,0.19,0.18,0.19,0.19,0.19,0.19,0.20,0.20,0.20,0.22,0.23,0.24,0.24,0.26,0.27,0.29,0.28,0.29,0.30,0.30,0.29,0.30,0.30,0.31,0.30,0.29,0.30,0.30,0.29,0.29,0.31,0.30,0.30,0.31,0.31,0.31,0.30,0.31,0.31,0.32,0.32,0.33,0.34,0.35,0.37,0.38,0.39,0.38,0.38,0.39,0.39,0.37,0.38,0.37,0.36,0.35,0.34,0.34,0.33,0.33,0.33,0.34,0.32,0.32,0.32,0.32,0.32,0.33,0.34,0.35,0.36,0.37,0.37,0.39,0.39,0.40,0.41,0.42,0.42,0.42,0.43,0.44,0.43,0.43,0.43,0.42,0.42,0.42,0.42,0.42,0.42,0.41,0.42,0.43,0.43,0.45,0.47,0.47,0.48,0.49,0.49,0.49,0.49,0.50,0.51,0.51,0.52,0.53,0.53,0.52,0.51,0.52,0.50,0.51,0.51,0.50,0.51
Q96N87	0.73,0.73,0.72,0.70,0.69,0.66,0.64,0.62,0.61,0.59,0.57,0.55,0.54,0.52,0.51,0.50,0.48,0.47,0.46,0.45,0.44,0.42,0.40,0.38,0.36,0.34,0.32,0.30,0.28,0.27,0.26,0.25,0.22,0.20,0.18,0.17,0.15,0.14,0.13,0.12,0.12,0.12,0.11,0.10,0.10,0.10,0.10,0.10,0.09,0.09,0.09,0.09,0.09,0.08,0.08,0.08,0.08,0.08,0.08,0.08,0.09,0.09,0.10,0.10,0.10,0.10,0.10,0.10,0.10,0.10,0.10,0.11,0.11,0.11,0.12,0.13,0.13,0.13,0.12,0.12,0.12,0.12,0.11,0.11,0.11,0.11,0.10,0.10,0.11,0.11,0.11,0.11,0.11,0.11,0.11,0.11,0.11,0.11,0.11,0.11,0.11,0.10,0.10,0.10,0.09,0.09,0.10,0.10,0.10,0.12,0.13,0.14,0.14,0.14,0.15,0.14,0.14,0.15,0.16,0.16,0.18,0.18,0.20,0.22,0.24,0.26,0.26,0.27,0.28,0.29,0.30,0.30,0.31,0.32,0.33,0.33,0.33,0.34,0.34,0.34,0.34,0.34,0.34,0.35,0.35,0.35,0.35,0.34,0.34,0.34,0.33,0.33,0.31,0.31,0.32,0.33,0.33,0.34,0.33,0.32,0.33,0.33,0.32,0.30,0.30,0.28,0.26,0.26,0.25,0.25,0.23,0.23,0.24,0.22,0.22,0.23,0.23,0.22,0.23,0.24,0.24,0.24,0.25,0.25,0.24,0.23,0.25,0.26,0.25,0.26,0.27,0.26,0.26,0.27,0.26,0.25,0.24,0.25,0.23,0.22,0.23,0.22,0.22,0.22,0.23,0.22,0.22,0.23,0.24,0.23,0.25,0.25,0.24,0.25,0.26,0.25,0.24,0.25,0.25,0.25,0.25,0.26,0.27,0.27,0.28,0.29,0.30,0.29,0.30,0.31,0.31,0.31,0.31,0.32,0.30,0.30,0.30,0.29,0.28,0.28,0.28,0.27,0.27,0.27,0.27,0.25,0.24,0.24,0.23,0.22,0.22,0.20,0.20,0.20,0.18,0.17,0.17,0.17,0.16,0.17,0.18,0.18,0.17,0.17,0.16,0.16,0.15,0.15,0.15,0.14,0.14,0.12,0.11,0.12,0.12,0.12,0.13,0.14,0.14,0.14,0.14,0.15,0.15,0.15,0.15,0.15,0.15,0.15,0.15,0.15,0.15,0.15,0.16,0.16,0.16,0.16,0.17,0.17,0.18,0.18,0.18,0.18,0.16,0.16,0.16,0.16,0.16,0.16,0.16,0.16,0.15,0.16,0.17,0.17,0.18,0.19,0.20,0.22,0.23,0.24,0.24,0.25,0.25,0.27,0.29,0.28,0.30,0.31,0.31,0.32,0.34,0.35,0.35,0.36,0.37,0.39,0.40,0.41,0.42,0.42,0.42,0.42,0.44,0.44,0.45,0.45,0.46,0.48,0.47,0.48,0.48,0.50,0.49,0.49,0.49,0.48,0.48,0.48,0.46,0.44,0.44,0.44,0.43,0.42,0.40,0.38,0.39,0.37,0.36,0.36,0.36,0.34,0.32,0.33,0.33,0.31,0.32,0.32,0.31,0.29,0.29,0.29,0.28,0.26,0.26,0.25,0.24,0.23,0.21,0.21,0.20,0.20,0.18,0.17,0.16,0.16,0.15,0.14,0.13,0.12,0.11,0.11,0.10,0.10,0.10,0.10,0.10,0.10,0.11,0.11,0.12,0.13,0.14,0.16,0.16,0.16,0.18,0.18,0.18,0.19,0.19,0.19,0.19,0.19,0.19,0.19,0.20,0.20,0.20,0.21,0.22,0.22,0.22,0.23,0.24,0.24,0.25,0.26,0.26,0.26,0.26,0.27,0.27,0.26,0.27,0.26,0.27,0.27,0.28,0.27,0.26,0.26,0.26,0.25,0.23,0.23,0.22,0.20,0.18,0.17,0.16,0.15,0.15,0.14,0.14,0.15,0.14,0.13,0.13,0.13,0.12,0.11,0.13,0.13,0.12,0.12,0.12,0.14,0.14,0.14,0.14,0.14,0.14,0.14,0.15,0.15,0.16,0.15,0.17,0.18,0.20,0.20,0.20,0.21,0.21,0.22,0.23,0.24,0.24,0.24,0.25,0.26,0.26,0.26,0.27,0.27,0.27,0.27,0.28,0.29,0.29,0.30,0.30,0.30,0.29,0.30,0.30,0.30,0.29,0.30,0.31,0.33,0.32,0.33,0.34,0.34,0.33,0.33,0.33,0.32,0.33,0.32,0.34,0.34,0.33,0.34,0.35,0.34,0.34,0.35,0.36,0.35,0.34,0.34,0.36,0.36,0.35,0.36,0.37,0.36,0.35,0.36,0.37,0.36,0.36,0.37,0.36,0.35,0.35,0.35,0.34,0.33,0.33,0.33,0.32,0.33,0.33,0.34,0.35,0.35,0.35,0.34,0.34,0.33,0.34,0.35,0.35,0.35,0.37,0.38,0.38,0.40,0.40,0.42,0.43,0.44,0.45,0.48,0.48,0.50,0.51,0.53,0.54,0.56,0.57,0.60,0.61,0.62,0.64,0.66,0.67,0.69,0.70,0.71,0.72,0.74,0.76,0.77,0.78,0.79,0.80,0.81,0.83,0.84,0.84,0.84,0.85,0.86,0.87,0.87,0.88,0.88,0.88,0.89,0.90,0.90,0.90,0.90
P82673	0.86,0.86,0.87,0.87,0.86,0.86,0.86,0.86,0.86,0.86,0.86,0.86,0.86,0.86,0.86,0.86,0.86,0.87,0.87,0.87,0.87,0.87,0.87,0.88,0.88,0.88,0.88,0.88,0.89,0.89,0.90,0.89,0.89,0.88,0.86,0.85,0.84,0.84,0.83,0.82,0.81,0.81,0.81,0.79,0.78,0.77,0.75,0.75,0.73,0.71,0.71,0.69,0.69,0.67,0.67,0.65,0.64,0.62,0.61,0.59,0.57,0.56,0.54,0.55,0.53,0.52,0.51,0.50,0.49,0.48,0.47,0.47,0.48,0.47,0.47,0.47,0.47,0.47,0.45,0.45,0.47,0.46,0.45,0.44,0.43,0.43,0.44,0.45,0.45,0.45,0.47,0.46,0.45,0.44,0.44,0.45,0.45,0.44,0.45,0.45,0.46,0.47,0.48,0.48,0.47,0.48,0.48,0.50,0.51,0.51,0.52,0.53,0.52,0.51,0.52,0.51,0.51,0.51,0.52,0.54,0.54,0.53,0.54,0.53,0.54,0.55,0.56,0.55,0.55,0.54,0.55,0.54,0.55,0.56,0.56,0.57,0.57,0.58,0.60,0.61,0.61,0.62,0.63,0.63,0.62,0.62,0.63,0.62,0.60,0.59,0.56,0.55,0.52,0.51,0.50,0.50,0.48,0.50,0.49,0.49,0.48,0.47,0.47,0.48,0.47,0.46,0.45,0.44,0.43,0.42,0.42,0.42,0.42,0.40,0.41,0.41,0.42,0.40,0.39,0.39,0.40,0.38,0.37,0.36,0.34,0.34,0.32,0.32,0.32,0.32,0.33,0.34,0.36,0.37,0.37,0.39,0.39,0.39,0.38,0.38,0.39,0.37,0.37,0.37,0.36,0.36,0.37,0.37,0.37,0.37,0.38,0.39,0.38,0.38,0.39,0.40,0.38,0.39,0.40,0.39,0.39,0.39,0.39,0.40,0.41,0.43,0.44,0.44,0.44,0.45,0.44,0.43,0.43,0.42,0.43,0.42,0.42,0.41,0.41,0.42,0.42,0.41,0.42,0.42,0.42,0.41,0.42,0.43,0.42,0.43,0.44,0.44,0.44,0.46,0.46,0.47,0.48,0.48,0.47,0.47,0.49,0.49,0.47,0.47,0.47,0.46,0.46,0.46,0.45,0.45,0.45,0.45,0.45,0.46,0.45,0.43,0.43,0.42,0.42,0.44,0.43,0.43,0.45,0.47,0.47,0.48,0.50,0.49,0.49,0.49,0.50,0.49,0.49,0.50,0.48,0.47,0.46,0.45,0.44,0.43,0.43,0.42,0.43,0.43,0.44,0.43,0.44,0.43,0.43,0.44,0.44,0.44,0.45,0.45,0.44,0.46,0.48,0.48,0.50,0.51,0.51,0.51,0.51
Q08AI6	0.17,0.17,0.16,0.16,0.15,0.15,0.14,0.14,0.14,0.14,0.14,0.15,0.16,0.15,0.17,0.17,0.19,0.19,0.18,0.18,0.19,0.18,0.18,0.18,0.20,0.20,0.20,0.20,0.21,0.23,0.23,0.22,0.23,0.24,0.23,0.22,0.23,0.24,0.22,0.23,0.24,0.23,0.23,0.23,0.24,0.24,0.24,0.24,0.24,0.23,0.23,0.23,0.22,0.21,0.21,0.19,0.19,0.17,0.17,0.17,0.17,0.17,0.17,0.18,0.18,0.19,0.22,0.21,0.22,0.22,0.22,0.23,0.24,0.25,0.24,0.24,0.25,0.25,0.26,0.26,0.25,0.25,0.26,0.26,0.26,0.27,0.28,0.29,0.29,0.29,0.30,0.30,0.30,0.31,0.33,0.34,0.35,0.36,0.37,0.38,0.39,0.39,0.40,0.41,0.41,0.41,0.40,0.38,0.38,0.38,0.37,0.36,0.36,0.35,0.34,0.34,0.34,0.34,0.33,0.32,0.33,0.34,0.34,0.34,0.35,0.36,0.35,0.35,0.36,0.36,0.36,0.37,0.37,0.39,0.40,0.39,0.39,0.38,0.39,0.38,0.37,0.39,0.39,0.37,0.37,0.36,0.34,0.33,0.33,0.32,0.31,0.31,0.30,0.30,0.29,0.29,0.30,0.30,0.30,0.30,0.29,0.28,0.28,0.29,0.28,0.28,0.29,0.30,0.30,0.30,0.31,0.31,0.30,0.31,0.30,0.28,0.29,0.29,0.29,0.28,0.28,0.29,0.28,0.27,0.28,0.29,0.30,0.30,0.31,0.31,0.32,0.32,0.33,0.33,0.33,0.33,0.33,0.32,0.32,0.33,0.33,0.33,0.32,0.32,0.32,0.32,0.31,0.30,0.30,0.28,0.26,0.25,0.24,0.24,0.22,0.22,0.24,0.23,0.23,0.23,0.23,0.22,0.22,0.21,0.21,0.21,0.20,0.19,0.19,0.19,0.18,0.17,0.17,0.17,0.17,0.16,0.16,0.16,0.16,0.16,0.15,0.15,0.15,0.15,0.16,0.15,0.15,0.15,0.14,0.15,0.16,0.17,0.19,0.20,0.22,0.22,0.22,0.22,0.23,0.23,0.22,0.23,0.24,0.23,0.23,0.24,0.24,0.24,0.24,0.25,0.25,0.25,0.25,0.26,0.27,0.26,0.27,0.28,0.28,0.29,0.30,0.30,0.30,0.30,0.30,0.30,0.30,0.30,0.30,0.29,0.29,0.28,0.27,0.25,0.24,0.22,0.22,0.21,0.19,0.18,0.17,0.17,0.16,0.15,0.15,0.15,0.15,0.15,0.16,0.16,0.17,0.17,0.19,0.21,0.21,0.22,0.23,0.23,0.22,0.22,0.22,0.21,0.23,0.24,0.23,0.24,0.25,0.26,0.25,0.26,0.27,0.27,0.27,0.28,0.29,0.29,0.30,0.31,0.31,0.31,0.32,0.33,0.34,0.35,0.36,0.38,0.38,0.38,0.38,0.38,0.40,0.38,0.37,0.37,0.35,0.33,0.34,0.34,0.35,0.36,0.36,0.37,0.38,0.38,0.39,0.40,0.41,0.41,0.42,0.43,0.44,0.45,0.47,0.48,0.49,0.50,0.52,0.54,0.55,0.57,0.59,0.60,0.61,0.61,0.62,0.64,0.64,0.64,0.66,0.66,0.67,0.67,0.68,0.70,0.71,0.73,0.74,0.75,0.75,0.75,0.76,0.77,0.78,0.79,0.80,0.81
Q9HBR0	0.35,0.34,0.32,0.31,0.30,0.29,0.28,0.27,0.26,0.25,0.24,0.24,0.24,0.23,0.23,0.22,0.23,0.22,0.22,0.22,0.23,0.20,0.18,0.18,0.18,0.17,0.16,0.16,0.16,0.14,0.14,0.14,0.14,0.13,0.12,0.12,0.12,0.12,0.11,0.11,0.11,0.12,0.13,0.13,0.15,0.17,0.18,0.19,0.19,0.19,0.20,0.20,0.20,0.20,0.21,0.22,0.22,0.22,0.23,0.24,0.24,0.23,0.24,0.25,0.24,0.23,0.24,0.23,0.23,0.23,0.23,0.23,0.22,0.23,0.23,0.23,0.23,0.24,0.24,0.23,0.23,0.23,0.22,0.21,0.20,0.18,0.17,0.16,0.15,0.15,0.15,0.15,0.15,0.16,0.17,0.17,0.19,0.19,0.20,0.21,0.20,0.21,0.23,0.22,0.22,0.23,0.24,0.23,0.23,0.24,0.24,0.24,0.24,0.24,0.26,0.27,0.27,0.27,0.28,0.28,0.28,0.29,0.30,0.32,0.34,0.35,0.36,0.36,0.37,0.37,0.38,0.39,0.40,0.40,0.40,0.40,0.39,0.38,0.37,0.36,0.35,0.35,0.34,0.33,0.33,0.34,0.33,0.31,0.32,0.33,0.32,0.31,0.32,0.34,0.35,0.32,0.32,0.34,0.35,0.35,0.36,0.37,0.37,0.38,0.38,0.36,0.36,0.36,0.36,0.36,0.37,0.37,0.36,0.35,0.36,0.36,0.34,0.35,0.34,0.33,0.32,0.32,0.31,0.31,0.31,0.30,0.29,0.29,0.30,0.30,0.29,0.29,0.30,0.29,0.27,0.27,0.28,0.28,0.28,0.28,0.28,0.28,0.28,0.29,0.27,0.26,0.26,0.27,0.26,0.25,0.25,0.24,0.23,0.23,0.24,0.24,0.23,0.23,0.24,0.24,0.24,0.25,0.25,0.25,0.25,0.26,0.26,0.26,0.25,0.25,0.24,0.25,0.25,0.25,0.26,0.26,0.26,0.24,0.24,0.22,0.20,0.20,0.20,0.20,0.19,0.20,0.21,0.22,0.21,0.21,0.22,0.23,0.22,0.22,0.22,0.21,0.20,0.20,0.21,0.20,0.20,0.20,0.20,0.19,0.19,0.19,0.20,0.20,0.20,0.20,0.21,0.21,0.21,0.22,0.21,0.20,0.21,0.21,0.21,0.22,0.24,0.24,0.25,0.25,0.27,0.27,0.27,0.28,0.28,0.28,0.30,0.31,0.31,0.34,0.36,0.36,0.36,0.38,0.39,0.39,0.39,0.41,0.42,0.42,0.41,0.42,0.44,0.43,0.42,0.43,0.44,0.43,0.43,0.44,0.43,0.43,0.43,0.44,0.44,0.44,0.45,0.43,0.43,0.42,0.42,0.40,0.38,0.37,0.36,0.34,0.33,0.32,0.31,0.29,0.27,0.25,0.24,0.24,0.22,0.21,0.20,0.19,0.18,0.18,0.17,0.17,0.18,0.17,0.18,0.19,0.20,0.21,0.21,0.23,0.23,0.23,0.24,0.24,0.23,0.22,0.23,0.22,0.22,0.23,0.23,0.23,0.24,0.24,0.24,0.24,0.25,0.26,0.26,0.26,0.28,0.29,0.30,0.31,0.34,0.35,0.37,0.38,0.40,0.43,0.44,0.46,0.48,0.49,0.49,0.51,0.53,0.53,0.53,0.54,0.54,0.55,0.56,0.57,0.57,0.58,0.60,0.60,0.60,0.62,0.62,0.63,0.64,0.66,0.67,0.68,0.70,0.71,0.72,0.73,0.74,0.75,0.75,0.76,0.77,0.77,0.77,0.77,0.78,0.78,0.77,0.77,0.78,0.77,0.77,0.78,0.77,0.77,0.77,0.76,0.76,0.77,0.77,0.77,0.78,0.79,0.79,0.80,0.80,0.81,0.82,0.83,0.84,0.84,0.83,0.84,0.84,0.84,0.84,0.84,0.84,0.85,0.86,0.86,0.86,0.86,0.85,0.86,0.86,0.86,0.86,0.86,0.86,0.86,0.86,0.86,0.86,0.86,0.86,0.86,0.86,0.87,0.87,0.87,0.87,0.87,0.86,0.86,0.86,0.87,0.86,0.86,0.86,0.85,0.85,0.86,0.85,0.84,0.85,0.85,0.85,0.84,0.84,0.84,0.84,0.84,0.84,0.84,0.84,0.84,0.84,0.84,0.84,0.84,0.84,0.85,0.84,0.85,0.85,0.84,0.85,0.85,0.85,0.85,0.85,0.85,0.84,0.85,0.84,0.84,0.84,0.84,0.84,0.84,0.84,0.83,0.83,0.83,0.84,0.83,0.84,0.84,0.84,0.83,0.83,0.84,0.84,0.84,0.84,0.84,0.84,0.83,0.83,0.84,0.84,0.84,0.83,0.84,0.83,0.84,0.84,0.84,0.84,0.84,0.84,0.84,0.84,0.84,0.84,0.85,0.85,0.85,0.85,0.85,0.85,0.86,0.86,0.86,0.87,0.87,0.87,0.87,0.86,0.87,0.87,0.87,0.87,0.86,0.86,0.86,0.86,0.86,0.87,0.87,0.86,0.86,0.86,0.86,0.86,0.86,0.86,0.85,0.85,0.85,0.85,0.85,0.85,0.86,0.86,0.86,0.86,0.85,0.85,0.85,0.86,0.86,0.86,0.86,0.86,0.86,0.86,0.86,0.86,0.86,0.86,0.86,0.87,0.86,0.86,0.86,0.86,0.87,0.86,0.86,0.86,0.87,0.87,0.87,0.87,0.86,0.87,0.87,0.87,0.87,0.88,0.88,0.88,0.88,0.88,0.88,0.87,0.87,0.88,0.88,0.87,0.88,0.87,0.87,0.87,0.88,0.87,0.87,0.88,0.88,0.88,0.87,0.87,0.87,0.86,0.86,0.85,0.85,0.84,0.84,0.83,0.82,0.81,0.80,0.79,0.79,0.79,0.78,0.78,0.77,0.76,0.75,0.75,0.73,0.73,0.72,0.71,0.70,0.70,0.69,0.68,0.67,0.66,0.65,0.65,0.64,0.63,0.63,0.62,0.61,0.61,0.60,0.60,0.59,0.58,0.57,0.57,0.57,0.57,0.57,0.57,0.56,0.57,0.57,0.57,0.57,0.56,0.56,0.56,0.56,0.56,0.57,0.57,0.58,0.59,0.60,0.61,0.62,0.63,0.63,0.64,0.65,0.65,0.65,0.65,0.65,0.64,0.65,0.65,0.65,0.65,0.66,0.66,0.66,0.67,0.68,0.69,0.70,0.71,0.71,0.71,0.72,0.72,0.73,0.73,0.74,0.75,0.75,0.76,0.76,0.77,0.77,0.77,0.77,0.77,0.76,0.76,0.75,0.75,0.73,0.73,0.72,0.72,0.72,0.73,0.73,0.74,0.75,0.76,0.76,0.77,0.77,0.77,0.77,0.77,0.77,0.76,0.76,0.77,0.77,0.77,0.77,0.77,0.78,0.78,0.79,0.79,0.79,0.79,0.80,0.80,0.80,0.80,0.81,0.81,0.81,0.82,0.82,0.83,0.83,0.84,0.84,0.86,0.85,0.86,0.86,0.86,0.86,0.85,0.85,0.85,0.85,0.86,0.86,0.86,0.86,0.86,0.87,0.87,0.86,0.87,0.86,0.86,0.86,0.86,0.86,0.86,0.87,0.87,0.86,0.86,0.85,0.85,0.86,0.86,0.85,0.85,0.85,0.86,0.86,0.86,0.86,0.86,0.86,0.86,0.86,0.86,0.87,0.87,0.86,0.86,0.87,0.87,0.88,0.88,0.87,0.88,0.88,0.88,0.88,0.89,0.89,0.89,0.90,0.90,0.90,0.90,0.90,0.89,0.89,0.89,0.89,0.89,0.89,0.88,0.88,0.89,0.89,0.88,0.88,0.88,0.88,0.88,0.87,0.87,0.87,0.87,0.87,0.87,0.87,0.87,0.87,0.88,0.87,0.87,0.87,0.87,0.87,0.87,0.86,0.87,0.86,0.86,0.86,0.86,0.87,0.86,0.86,0.86,0.86,0.86,0.86,0.86,0.87,0.86,0.87,0.87,0.87,0.87,0.87,0.87,0.86,0.87,0.87,0.87,0.87,0.87,0.87,0.87,0.87,0.86,0.87,0.86,0.86,0.86,0.85,0.85,0.86,0.85,0.86,0.86,0.85,0.85,0.85,0.85,0.84,0.84,0.84,0.84,0.84,0.84,0.85,0.84,0.85,0.84,0.84,0.83,0.84,0.83,0.83,0.83,0.83,0.83,0.84,0.83,0.83,0.83,0.83,0.83,0.83,0.84,0.84,0.84,0.84,0.84,0.84,0.85,0.85,0.85,0.85,0.84,0.84,0.84,0.84,0.84,0.84,0.85,0.85,0.85,0.86,0.86,0.86,0.85,0.86,0.86,0.86,0.86,0.86,0.87,0.87,0.87,0.87,0.87,0.88,0.87,0.88,0.87,0.88,0.88,0.88,0.88,0.88,0.88,0.88,0.88,0.88,0.88,0.87,0.87,0.86,0.86,0.86,0.86,0.86,0.85,0.86,0.85,0.85,0.84,0.84,0.84,0.84,0.84,0.85,0.85,0.85,0.84,0.85,0.85,0.85,0.85,0.85,0.84,0.84,0.84,0.84,0.84,0.85,0.85,0.85,0.85,0.84,0.83,0.83,0.82,0.82,0.81,0.81,0.80,0.80,0.79,0.79,0.78,0.78,0.78,0.77,0.77,0.76,0.76,0.75,0.73,0.72,0.72,0.72,0.71,0.69,0.69,0.69,0.68,0.68,0.67,0.67,0.67,0.67,0.68,0.68,0.68,0.67,0.68,0.68,0.68,0.68,0.68,0.68,0.68,0.68,0.68,0.68,0.68,0.68,0.69,0.70,0.70,0.71,0.71,0.72,0.72,0.71,0.72,0.74,0.75
Q9NP59	0.76,0.74,0.72,0.70,0.68,0.67,0.64,0.62,0.60,0.59,0.58,0.56,0.55,0.54,0.53,0.51,0.51,0.49,0.48,0.48,0.47,0.45,0.43,0.41,0.39,0.37,0.36,0.34,0.32,0.29,0.27,0.27,0.25,0.24,0.23,0.24,0.24,0.24,0.24,0.23,0.22,0.23,0.23,0.22,0.23,0.23,0.24,0.24,0.24,0.24,0.24,0.24,0.24,0.25,0.25,0.25,0.25,0.25,0.25,0.25,0.24,0.25,0.25,0.25,0.25,0.26,0.26,0.25,0.25,0.27,0.27,0.26,0.26,0.27,0.26,0.24,0.23,0.23,0.21,0.20,0.21,0.21,0.19,0.19,0.20,0.19,0.18,0.18,0.18,0.18,0.18,0.19,0.19,0.19,0.19,0.19,0.20,0.21,0.22,0.22,0.23,0.24,0.25,0.26,0.28,0.28,0.29,0.29,0.29,0.29,0.29,0.30,0.30,0.31,0.31,0.31,0.31,0.32,0.31,0.31,0.31,0.31,0.31,0.31,0.31,0.30,0.30,0.31,0.30,0.29,0.30,0.29,0.28,0.28,0.28,0.27,0.26,0.26,0.24,0.23,0.23,0.22,0.20,0.20,0.21,0.20,0.21,0.20,0.20,0.20,0.19,0.18,0.18,0.18,0.16,0.16,0.16,0.16,0.16,0.16,0.16,0.16,0.16,0.16,0.17,0.18,0.18,0.18,0.18,0.19,0.20,0.19,0.20,0.21,0.22,0.21,0.23,0.25,0.26,0.26,0.27,0.27,0.28,0.28,0.27,0.25,0.25,0.24,0.23,0.24,0.24,0.24,0.24,0.26,0.26,0.26,0.27,0.28,0.28,0.28,0.29,0.29,0.29,0.29,0.30,0.29,0.28,0.29,0.30,0.30,0.30,0.31,0.31,0.32,0.31,0.31,0.31,0.30,0.29,0.30,0.31,0.32,0.32,0.32,0.34,0.35,0.36,0.36,0.38,0.39,0.40,0.41,0.43,0.44,0.44,0.46,0.48,0.49,0.50,0.52,0.54,0.54,0.56,0.58,0.59,0.60,0.62,0.63,0.64,0.65,0.67,0.68,0.69,0.71,0.72,0.73,0.75,0.77,0.78,0.80,0.81,0.81,0.80,0.81,0.82,0.81,0.81,0.82,0.81,0.81,0.81,0.81,0.81,0.79,0.77,0.77,0.76,0.74,0.72,0.71,0.69,0.67,0.67,0.66,0.65,0.65,0.62,0.61,0.60,0.58,0.56,0.53,0.51,0.49,0.47,0.45,0.43,0.41,0.39,0.37,0.35,0.33,0.31,0.30,0.29,0.30,0.29,0.27,0.26,0.26,0.25,0.24,0.24,0.23,0.23,0.25,0.23,0.23,0.24,0.25,0.25,0.25,0.26,0.26,0.25,0.25,0.24,0.25,0.25,0.24,0.26,0.26,0.26,0.26,0.27,0.27,0.27,0.28,0.28,0.27,0.27,0.29,0.29,0.29,0.30,0.31,0.29,0.29,0.29,0.28,0.28,0.28,0.28,0.26,0.26,0.25,0.23,0.25,0.24,0.23,0.22,0.23,0.23,0.22,0.21,0.22,0.21,0.21,0.21,0.21,0.21,0.21,0.21,0.23,0.23,0.22,0.23,0.23,0.24,0.25,0.27,0.27,0.27,0.27,0.28,0.28,0.27,0.28,0.29,0.30,0.31,0.33,0.35,0.36,0.38,0.40,0.42,0.44,0.45,0.46,0.48,0.50,0.50,0.52,0.54,0.55,0.56,0.58,0.59,0.60,0.62,0.64,0.65,0.66,0.67,0.69,0.71,0.72,0.74,0.75,0.75,0.75,0.76,0.78,0.79,0.80,0.81,0.83,0.85,0.84,0.84,0.84,0.83,0.82,0.80,0.79,0.78,0.75,0.73,0.72,0.70,0.68,0.66,0.65,0.63,0.61,0.59,0.58,0.56,0.55,0.53,0.51,0.49,0.47,0.44,0.42,0.40,0.38,0.35,0.34,0.31,0.30,0.29,0.27,0.26,0.25,0.23,0.22,0.20,0.17,0.16,0.15,0.14,0.13,0.13,0.13,0.12,0.11,0.11,0.11,0.11,0.11,0.12,0.12,0.12,0.12,0.12,0.12,0.13,0.13,0.13,0.15,0.16,0.16,0.17,0.17,0.18,0.19,0.20,0.20,0.20,0.20,0.20,0.19,0.19,0.19,0.18,0.17,0.18,0.18,0.18,0.18,0.19,0.19,0.20,0.21,0.21,0.21,0.22,0.23,0.23,0.22,0.23,0.25,0.25,0.25,0.25,0.28,0.29,0.28,0.29,0.30,0.30,0.30,0.32,0.32,0.33,0.34,0.33,0.34,0.36,0.37,0.38,0.40,0.41,0.42,0.43,0.44,0.46,0.47,0.48,0.50,0.50,0.51,0.52,0.53,0.53,0.54,0.56,0.57,0.57,0.58,0.60,0.61,0.60,0.60,0.62,0.63,0.61,0.61,0.64
O00767	0.74,0.75,0.75,0.76,0.77,0.78,0.78,0.78,0.79,0.80,0.80,0.80,0.80,0.81,0.81,0.81,0.81,0.81,0.81,0.81,0.81,0.82,0.83,0.84,0.85,0.84,0.82,0.81,0.81,0.78,0.78,0.76,0.74,0.72,0.71,0.69,0.69,0.69,0.67,0.67,0.66,0.65,0.66,0.65,0.65,0.64,0.63,0.63,0.62,0.62,0.61,0.59,0.59,0.58,0.56,0.54,0.53,0.51,0.50,0.49,0.49,0.47,0.46,0.46,0.44,0.43,0.44,0.45,0.43,0.42,0.44,0.42,0.43,0.45,0.45,0.45,0.45,0.45,0.45,0.44,0.44,0.44,0.43,0.41,0.40,0.39,0.38,0.37,0.36,0.35,0.33,0.32,0.32,0.30,0.29,0.29,0.28,0.27,0.26,0.26,0.25,0.24,0.23,0.23,0.21,0.22,0.22,0.20,0.20,0.21,0.21,0.20,0.22,0.21,0.19,0.19,0.19,0.18,0.17,0.17,0.17,0.16,0.15,0.14,0.14,0.13,0.12,0.12,0.12,0.11,0.11,0.11,0.12,0.11,0.12,0.12,0.12,0.12,0.12,0.12,0.12,0.13,0.13,0.13,0.13,0.13,0.13,0.13,0.13,0.12,0.12,0.11,0.10,0.10,0.11,0.11,0.11,0.12,0.12,0.12,0.11,0.12,0.12,0.12,0.12,0.12,0.12,0.13,0.13,0.14,0.15,0.15,0.15,0.16,0.17,0.17,0.17,0.19,0.20,0.20,0.22,0.22,0.23,0.23,0.23,0.24,0.26,0.26,0.28,0.28,0.28,0.28,0.30,0.30,0.29,0.30,0.30,0.29,0.29,0.30,0.31,0.31,0.32,0.33,0.33,0.32,0.33,0.33,0.33,0.32,0.32,0.31,0.32,0.32,0.31,0.31,0.33,0.33,0.32,0.31,0.32,0.32,0.33,0.32,0.31,0.31,0.31,0.29,0.29,0.27,0.27,0.27,0.27,0.26,0.26,0.26,0.24,0.23,0.24,0.23,0.21,0.21,0.22,0.21,0.20,0.19,0.20,0.19,0.18,0.18,0.19,0.20,0.21,0.21,0.21,0.20,0.19,0.18,0.20,0.18,0.19,0.18,0.18,0.17,0.17,0.18,0.20,0.19,0.19,0.20,0.21,0.20,0.20,0.20,0.20,0.20,0.19,0.19,0.19,0.19,0.18,0.18,0.18,0.17,0.17,0.17,0.17,0.17,0.17,0.17,0.17,0.16,0.16,0.16,0.17,0.17,0.18,0.18,0.18,0.16,0.16,0.16,0.16,0.15,0.15,0.16,0.15,0.14,0.15,0.17,0.16,0.16,0.16,0.17,0.18,0.19,0.19,0.20,0.20,0.21,0.23,0.25,0.25,0.25,0.26,0.27,0.27,0.27,0.29,0.31,0.31,0.31,0.32,0.32,0.32,0.31,0.32,0.34,0.36,0.36,0.37,0.38,0.38,0.39,0.40,0.41,0.40,0.41,0.42,0.41,0.40,0.40,0.41,0.43,0.42,0.43,0.43,0.44,0.45
Q8WVM8	0.54,0.52,0.50,0.49,0.48,0.46,0.45,0.44,0.43,0.42,0.42,0.43,0.43,0.44,0.45,0.46,0.47,0.48,0.48,0.50,0.49,0.48,0.47,0.45,0.43,0.41,0.40,0.38,0.36,0.36,0.35,0.33,0.33,0.32,0.32,0.32,0.32,0.31,0.31,0.31,0.32,0.32,0.33,0.33,0.33,0.34,0.35,0.35,0.34,0.34,0.35,0.35,0.34,0.34,0.33,0.31,0.30,0.29,0.29,0.28,0.27,0.28,0.27,0.27,0.30,0.30,0.30,0.30,0.30,0.30,0.28,0.28,0.28,0.27,0.28,0.30,0.31,0.30,0.30,0.32,0.32,0.31,0.30,0.29,0.29,0.29,0.29,0.28,0.29,0.29,0.29,0.30,0.29,0.28,0.28,0.27,0.27,0.26,0.26,0.23,0.24,0.22,0.22,0.23,0.23,0.22,0.22,0.23,0.24,0.24,0.25,0.27,0.27,0.27,0.28,0.29,0.27,0.28,0.28,0.29,0.29,0.29,0.30,0.30,0.31,0.31,0.32,0.32,0.31,0.30,0.30,0.30,0.29,0.29,0.29,0.28,0.28,0.29,0.30,0.30,0.29,0.29,0.28,0.28,0.26,0.25,0.26,0.26,0.26,0.26,0.26,0.25,0.24,0.25,0.25,0.24,0.23,0.23,0.23,0.24,0.23,0.22,0.24,0.25,0.25,0.24,0.25,0.25,0.24,0.24,0.25,0.25,0.25,0.25,0.26,0.26,0.26,0.26,0.25,0.24,0.24,0.25,0.25,0.25,0.25,0.25,0.24,0.23,0.23,0.21,0.20,0.20,0.20,0.22,0.23,0.23,0.23,0.23,0.23,0.21,0.20,0.20,0.19,0.18,0.16,0.15,0.16,0.16,0.15,0.15,0.16,0.15,0.15,0.17,0.18,0.19,0.21,0.22,0.23,0.23,0.24,0.26,0.26,0.29,0.30,0.29,0.31,0.33,0.34,0.35,0.38,0.39,0.41,0.42,0.41,0.39,0.38,0.38,0.38,0.38,0.37,0.37,0.37,0.37,0.37,0.37,0.37,0.35,0.35,0.35,0.35,0.33,0.33,0.33,0.31,0.31,0.29,0.27,0.26,0.24,0.24,0.24,0.22,0.22,0.19,0.19,0.19,0.17,0.16,0.15,0.14,0.12,0.11,0.09,0.09,0.10,0.13,0.15,0.16,0.18,0.21,0.23,0.24,0.26,0.28,0.30,0.31,0.33,0.36,0.38,0.40,0.41,0.43,0.44,0.45,0.46,0.46,0.47,0.47,0.48,0.48,0.50,0.50,0.52,0.52,0.52,0.51,0.53,0.52,0.52,0.52,0.52,0.52,0.52,0.52,0.51,0.50,0.47,0.47,0.45,0.43,0.41,0.41,0.40,0.38,0.37,0.36,0.35,0.33,0.32,0.31,0.30,0.30,0.29,0.28,0.28,0.29,0.29,0.29,0.31,0.32,0.32,0.31,0.33,0.34,0.35,0.38,0.39,0.40,0.42,0.43,0.44,0.46,0.46,0.47,0.49,0.50,0.50,0.51,0.51,0.52,0.53,0.54,0.54,0.53,0.54,0.55,0.54,0.55,0.56,0.56,0.55,0.56,0.56,0.55,0.56,0.55,0.54,0.54,0.54,0.52,0.51,0.51,0.50,0.48,0.46,0.45,0.43,0.40,0.38,0.38,0.38,0.36,0.35,0.35,0.34,0.33,0.31,0.31,0.31,0.30,0.28,0.28,0.27,0.26,0.26,0.25,0.24,0.23,0.23,0.22,0.21,0.23,0.22,0.23,0.24,0.24,0.23,0.24,0.25,0.24,0.24,0.25,0.26,0.27,0.29,0.29,0.28,0.29,0.30,0.31,0.29,0.28,0.28,0.27,0.26,0.25,0.25,0.25,0.25,0.24,0.25,0.25,0.25,0.26,0.29,0.29,0.29,0.30,0.32,0.32,0.32,0.32,0.31,0.32,0.30,0.29,0.29,0.29,0.29,0.29,0.30,0.31,0.31,0.31,0.30,0.28,0.29,0.28,0.28,0.28,0.27,0.27,0.28,0.29,0.30,0.30,0.31,0.32,0.33,0.34,0.35,0.37,0.38,0.39,0.40,0.39,0.40,0.40,0.40,0.40,0.41,0.42,0.43,0.44,0.45,0.46,0.48,0.47,0.49,0.51,0.53,0.52,0.54,0.54,0.56,0.57,0.58,0.59,0.60,0.61,0.60,0.62,0.64,0.63,0.63,0.65,0.65,0.65,0.64,0.65,0.65,0.64,0.63,0.62,0.61,0.59,0.57,0.56,0.55,0.54,0.52,0.50,0.48,0.47,0.45,0.44,0.43,0.43,0.43,0.43,0.41,0.39,0.39,0.38,0.36,0.34,0.33,0.32,0.29,0.29,0.29,0.29,0.28,0.29,0.29,0.30,0.30,0.32,0.33,0.32,0.33,0.32,0.33,0.34,0.35,0.36,0.36,0.37,0.37,0.37,0.37,0.37,0.37,0.37,0.37,0.36,0.35,0.34,0.32,0.31,0.30,0.29,0.29,0.28,0.27,0.27,0.27,0.27,0.27,0.27,0.29,0.30,0.30,0.31,0.30,0.29,0.29,0.28,0.26,0.24,0.24,0.22,0.21,0.20,0.18,0.16,0.16,0.16,0.16,0.15,0.15,0.16,0.17,0.17,0.17,0.18,0.18,0.18,0.18,0.20,0.22,0.22,0.22,0.23,0.23,0.24,0.24,0.25,0.24,0.25,0.25,0.24,0.22,0.22,0.19,0.17,0.17,0.16,0.16,0.16,0.17
Q9BWW7	0.73,0.71,0.69,0.67,0.66,0.66,0.63,0.63,0.64,0.64,0.63,0.63,0.63,0.64,0.64,0.65,0.65,0.66,0.66,0.66,0.67,0.66,0.66,0.66,0.65,0.64,0.65,0.66,0.66,0.65,0.66,0.66,0.67,0.68,0.68,0.69,0.70,0.70,0.71,0.71,0.73,0.73,0.74,0.76,0.78,0.79,0.80,0.82,0.83,0.83,0.83,0.84,0.85,0.86,0.85,0.86,0.86,0.86,0.86,0.87,0.86,0.86,0.87,0.87,0.87,0.87,0.88,0.88,0.88,0.88,0.89,0.88,0.88,0.88,0.88,0.88,0.87,0.88,0.88,0.88,0.88,0.88,0.88,0.88,0.88,0.87,0.87,0.87,0.87,0.87,0.86,0.87,0.86,0.86,0.86,0.85,0.85,0.84,0.83,0.82,0.82,0.82,0.82,0.82,0.82,0.83,0.83,0.82,0.83,0.83,0.83,0.82,0.83,0.83,0.83,0.83,0.83,0.83,0.83,0.83,0.84,0.83,0.83,0.83,0.83,0.83,0.83,0.83,0.83,0.83,0.84,0.84,0.84,0.84,0.85,0.85,0.86,0.87,0.88,0.89,0.89,0.90,0.90,0.90,0.90,0.90,0.90,0.90,0.90,0.89,0.89,0.89,0.89,0.89,0.89,0.89,0.90,0.89,0.89,0.89,0.89,0.89,0.90,0.90,0.90,0.90,0.90,0.90,0.89,0.90,0.88,0.87,0.85,0.85,0.84,0.83,0.83,0.82,0.81,0.79,0.79,0.77,0.76,0.76,0.75,0.73,0.72,0.71,0.69,0.68,0.67,0.65,0.64,0.63,0.62,0.62,0.61,0.60,0.59,0.57,0.55,0.54,0.52,0.50,0.50,0.49,0.49,0.47,0.46,0.45,0.43,0.43,0.43,0.43,0.43,0.42,0.40,0.39,0.38,0.37,0.37,0.35,0.35,0.34,0.34,0.34,0.36,0.35,0.35,0.35,0.36,0.37,0.37,0.38,0.38,0.38,0.37,0.37,0.37,0.37,0.37,0.37,0.38,0.38,0.38,0.36,0.36,0.35,0.36,0.36,0.37,0.38,0.39,0.39,0.40,0.39,0.40,0.40,0.42,0.43,0.44,0.46,0.47,0.47,0.46,0.45,0.45,0.45,0.45,0.45,0.45,0.45,0.44,0.43,0.43,0.42,0.42,0.42,0.42,0.43,0.43,0.44,0.44,0.45,0.45,0.44,0.46,0.47,0.48,0.48,0.48,0.48,0.47,0.46,0.45,0.45,0.46,0.46,0.46,0.45,0.45,0.43,0.43,0.43,0.44,0.45,0.45,0.46,0.47,0.48,0.48,0.50,0.50,0.52,0.53,0.54,0.55,0.56,0.57,0.58,0.58,0.59,0.60,0.60,0.62,0.62,0.65,0.65,0.65,0.65,0.65,0.65,0.66,0.67,0.69,0.71,0.71,0.71,0.72,0.74,0.75,0.75,0.78,0.79,0.80,0.79,0.81,0.84
Q70HW3	0.41,0.41,0.42,0.40,0.39,0.38,0.38,0.37,0.36,0.35,0.34,0.33,0.32,0.32,0.31,0.30,0.31,0.32,0.32,0.31,0.33,0.32,0.30,0.29,0.27,0.28,0.29,0.28,0.28,0.29,0.28,0.28,0.28,0.29,0.28,0.27,0.28,0.29,0.29,0.29,0.30,0.30,0.30,0.29,0.30,0.30,0.30,0.31,0.32,0.32,0.32,0.33,0.35,0.35,0.35,0.36,0.38,0.37,0.37,0.37,0.39,0.38,0.39,0.39,0.41,0.41,0.40,0.40,0.40,0.40,0.40,0.41,0.42,0.41,0.41,0.42,0.42,0.41,0.41,0.41,0.41,0.39,0.38,0.39,0.39,0.39,0.38,0.38,0.37,0.36,0.36,0.35,0.34,0.33,0.33,0.32,0.31,0.30,0.30,0.29,0.31,0.30,0.30,0.28,0.29,0.28,0.28,0.28,0.28,0.28,0.27,0.27,0.28,0.28,0.29,0.29,0.29,0.30,0.30,0.29,0.29,0.29,0.29,0.30,0.30,0.30,0.29,0.30,0.31,0.30,0.30,0.32,0.32,0.32,0.33,0.34,0.35,0.35,0.36,0.36,0.37,0.35,0.35,0.35,0.35,0.33,0.33,0.35,0.34,0.34,0.35,0.37,0.37,0.37,0.36,0.38,0.37,0.37,0.37,0.38,0.38,0.38,0.38,0.38,0.38,0.36,0.37,0.38,0.38,0.37,0.37,0.37,0.36,0.36,0.36,0.36,0.35,0.34,0.34,0.33,0.32,0.31,0.31,0.29,0.28,0.27,0.27,0.26,0.25,0.24,0.25,0.25,0.25,0.25,0.25,0.24,0.23,0.25,0.24,0.23,0.22,0.23,0.24,0.24,0.24,0.25,0.26,0.25,0.25,0.27,0.29,0.30,0.29,0.30,0.32,0.32,0.31,0.32,0.32,0.32,0.31,0.33,0.34,0.34,0.34,0.35,0.35,0.36,0.36,0.37,0.37,0.36,0.36,0.34,0.34,0.33,0.34,0.34,0.32,0.33,0.34,0.34,0.33,0.33,0.34,0.34,0.33,0.34,0.35,0.35,0.35,0.36,0.36,0.38,0.38,0.37,0.38,0.39,0.39,0.40,0.41,0.42,0.41,0.41,0.43,0.43,0.44,0.45,0.46,0.46,0.46,0.48,0.48,0.48
P21583	0.62,0.63,0.63,0.62,0.62,0.63,0.62,0.61,0.59,0.60,0.60,0.60,0.58,0.59,0.59,0.58,0.57,0.57,0.57,0.56,0.56,0.55,0.53,0.51,0.51,0.50,0.49,0.49,0.49,0.50,0.49,0.49,0.48,0.48,0.47,0.46,0.45,0.44,0.43,0.42,0.40,0.41,0.40,0.39,0.39,0.38,0.36,0.36,0.35,0.35,0.34,0.33,0.31,0.31,0.30,0.29,0.28,0.28,0.27,0.27,0.26,0.25,0.26,0.26,0.25,0.25,0.26,0.26,0.26,0.26,0.25,0.27,0.28,0.28,0.29,0.30,0.29,0.30,0.30,0.30,0.30,0.31,0.30,0.28,0.28,0.28,0.28,0.27,0.28,0.28,0.28,0.28,0.28,0.29,0.29,0.30,0.31,0.32,0.33,0.34,0.36,0.38,0.38,0.39,0.41,0.42,0.41,0.41,0.43,0.42,0.41,0.41,0.40,0.39,0.40,0.39,0.38,0.39,0.39,0.38,0.38,0.40,0.39,0.38,0.39,0.40,0.39,0.39,0.40,0.39,0.39,0.40,0.41,0.40,0.41,0.43,0.42,0.43,0.44,0.45,0.44,0.44,0.42,0.43,0.42,0.42,0.43,0.44,0.44,0.45,0.46,0.48,0.48,0.48,0.49,0.51,0.53,0.55,0.55,0.56,0.58,0.60,0.61,0.63,0.64,0.65,0.67,0.69,0.70,0.71,0.73,0.75,0.76,0.77,0.79,0.80,0.80,0.82,0.82,0.82,0.82,0.83,0.83,0.84,0.85,0.86,0.86,0.86,0.86,0.85,0.85,0.84,0.84,0.83,0.83,0.81,0.80,0.80,0.79,0.78,0.77,0.76,0.75,0.74,0.74,0.74,0.73,0.72,0.71,0.71,0.70,0.69,0.68,0.67,0.66,0.66,0.65,0.65,0.65,0.65,0.64,0.64,0.63,0.62,0.62,0.62,0.61,0.60,0.59,0.59,0.59,0.58,0.58,0.58,0.58,0.58,0.59,0.59,0.59,0.59,0.59,0.60,0.60,0.60,0.60,0.60,0.60,0.61,0.61,0.62,0.62,0.63,0.64,0.65,0.66,0.66,0.66,0.65,0.65,0.64,0.64,0.63,0.63,0.63,0.63,0.62,0.62,0.63,0.63,0.63,0.64,0.64,0.64
Q9Y6B6	0.40,0.40,0.42,0.41,0.42,0.40,0.41,0.39,0.38,0.37,0.35,0.34,0.33,0.33,0.34,0.33,0.33,0.32,0.32,0.32,0.31,0.29,0.28,0.27,0.25,0.25,0.25,0.25,0.25,0.25,0.24,0.26,0.27,0.27,0.28,0.28,0.30,0.29,0.31,0.31,0.31,0.31,0.31,0.29,0.29,0.28,0.29,0.29,0.29,0.29,0.29,0.29,0.29,0.29,0.29,0.28,0.28,0.29,0.30,0.31,0.32,0.32,0.33,0.34,0.34,0.34,0.34,0.34,0.34,0.33,0.34,0.34,0.32,0.32,0.31,0.30,0.29,0.27,0.26,0.24,0.24,0.24,0.23,0.23,0.24,0.26,0.27,0.25,0.25,0.26,0.26,0.27,0.28,0.28,0.28,0.28,0.30,0.30,0.28,0.29,0.28,0.29,0.30,0.29,0.28,0.30,0.30,0.29,0.27,0.27,0.27,0.24,0.24,0.23,0.23,0.24,0.25,0.26,0.29,0.29,0.30,0.30,0.31,0.32,0.33,0.33,0.30,0.30,0.31,0.31,0.30,0.31,0.30,0.30,0.32,0.34,0.33,0.32,0.33,0.33,0.32,0.34,0.33,0.32,0.33,0.35,0.34,0.35,0.37,0.38,0.38,0.38,0.39,0.39,0.39,0.38,0.38,0.37,0.36,0.33,0.34,0.35,0.35,0.36,0.35,0.34,0.33,0.34,0.34,0.32,0.33,0.33,0.32,0.32,0.31,0.29,0.28,0.30,0.30,0.30,0.30,0.30,0.28,0.28,0.28,0.27,0.25,0.23,0.24,0.21,0.20,0.20,0.21,0.21,0.22,0.23,0.24,0.24
Q9Y289	0.88,0.85,0.85,0.81,0.79,0.79,0.78,0.75,0.74,0.74,0.72,0.70,0.69,0.69,0.67,0.66,0.65,0.65,0.63,0.62,0.61,0.59,0.57,0.56,0.55,0.53,0.51,0.51,0.50,0.49,0.48,0.48,0.48,0.46,0.44,0.42,0.41,0.39,0.37,0.35,0.34,0.32,0.32,0.31,0.32,0.31,0.30,0.30,0.31,0.30,0.29,0.29,0.29,0.28,0.26,0.26,0.26,0.24,0.24,0.24,0.23,0.22,0.22,0.22,0.22,0.20,0.20,0.20,0.18,0.16,0.16,0.15,0.13,0.12,0.13,0.12,0.12,0.12,0.11,0.12,0.12,0.12,0.12,0.13,0.13,0.11,0.12,0.12,0.12,0.10,0.11,0.11,0.11,0.11,0.12,0.12,0.12,0.12,0.13,0.13,0.12,0.13,0.14,0.15,0.15,0.15,0.16,0.16,0.15,0.15,0.16,0.16,0.16,0.16,0.16,0.15,0.15,0.16,0.16,0.17,0.17,0.16,0.17,0.18,0.16,0.16,0.17,0.16,0.15,0.15,0.17,0.16,0.15,0.15,0.16,0.15,0.14,0.14,0.14,0.14,0.14,0.14,0.14,0.13,0.12,0.11,0.11,0.11,0.12,0.13,0.13,0.13,0.15,0.16,0.16,0.15,0.16,0.17,0.17,0.16,0.16,0.17,0.16,0.16,0.16,0.17,0.17,0.16,0.16,0.16,0.16,0.15,0.16,0.16,0.16,0.15,0.16,0.16,0.16,0.16,0.17,0.17,0.17,0.17,0.17,0.17,0.17,0.18,0.18,0.18,0.17,0.18,0.18,0.16,0.16,0.15,0.15,0.14,0.14,0.14,0.14,0.14,0.14,0.15,0.15,0.16,0.16,0.17,0.18,0.19,0.19,0.20,0.20,0.20,0.20,0.21,0.23,0.23,0.25,0.25,0.26,0.26,0.27,0.28,0.29,0.30,0.31,0.33,0.32,0.33,0.34,0.34,0.34,0.34,0.34,0.33,0.34,0.34,0.34,0.33,0.33,0.33,0.33,0.32,0.31,0.31,0.30,0.29,0.28,0.27,0.26,0.26,0.25,0.24,0.24,0.24,0.22,0.21,0.20,0.18,0.17,0.17,0.16,0.15,0.15,0.15,0.15,0.15,0.14,0.13,0.13,0.13,0.13,0.12,0.13,0.13,0.13,0.12,0.14,0.14,0.14,0.14,0.15,0.15,0.15,0.15,0.15,0.15,0.15,0.16,0.15,0.15,0.15,0.15,0.15,0.15,0.15,0.16,0.16,0.17,0.18,0.19,0.21,0.21,0.22,0.22,0.23,0.23,0.22,0.24,0.24,0.24,0.24,0.24,0.24,0.24,0.23,0.23,0.23,0.22,0.21,0.21,0.22,0.21,0.21,0.22,0.23,0.23,0.25,0.25,0.25,0.25,0.25,0.25,0.25,0.26,0.25,0.25,0.25,0.25,0.24,0.23,0.22,0.20,0.20,0.19,0.17,0.15,0.15,0.14,0.12,0.11,0.10,0.10,0.10,0.09,0.09,0.09,0.09,0.09,0.09,0.09,0.10,0.09,0.10,0.12,0.11,0.11,0.12,0.11,0.12,0.13,0.14,0.16,0.16,0.16,0.17,0.18,0.18,0.19,0.20,0.20,0.20,0.21,0.22,0.22,0.23,0.24,0.25,0.25,0.25,0.26,0.27,0.27,0.28,0.29,0.29,0.30,0.31,0.32,0.33,0.34,0.34,0.33,0.34,0.33,0.32,0.30,0.29,0.27,0.27,0.25,0.24,0.23,0.21,0.21,0.21,0.20,0.19,0.19,0.18,0.17,0.17,0.17,0.16,0.15,0.15,0.16,0.16,0.16,0.16,0.15,0.15,0.15,0.15,0.14,0.13,0.14,0.13,0.12,0.12,0.12,0.11,0.11,0.12,0.12,0.12,0.12,0.13,0.13,0.13,0.14,0.15,0.15,0.15,0.16,0.17,0.18,0.20,0.22,0.23,0.26,0.27,0.29,0.31,0.34,0.36,0.38,0.39,0.40,0.42,0.44,0.46,0.48,0.48,0.50,0.52,0.54,0.55,0.57,0.59,0.60,0.61,0.63,0.65,0.65,0.67,0.69,0.70,0.71,0.73,0.74,0.75,0.78,0.79,0.80,0.80,0.81,0.81,0.81,0.81,0.79,0.78,0.77,0.75,0.73,0.70,0.68,0.66,0.64,0.62,0.60,0.58,0.56,0.54,0.53,0.52,0.50,0.48,0.47,0.45,0.43,0.42,0.41,0.40,0.38,0.37,0.37,0.36,0.35,0.35,0.33,0.33,0.34,0.33,0.33,0.33,0.32,0.32,0.32,0.31,0.30,0.30,0.30,0.30,0.32,0.33,0.34,0.35,0.35,0.37,0.38,0.39,0.40,0.41,0.43,0.44,0.44,0.46,0.47,0.48,0.48,0.51,0.53,0.53,0.55,0.57,0.59,0.59,0.60,0.61,0.62,0.64,0.63,0.63,0.63,0.63,0.65,0.65,0.65,0.66,0.67,0.67,0.68,0.69,0.70,0.71,0.71,0.73,0.74,0.75,0.76,0.76,0.78,0.78,0.78,0.79,0.79,0.81,0.81,0.81,0.82,0.83,0.83,0.83,0.83,0.83,0.84,0.83,0.83,0.82,0.83,0.82,0.82,0.83,0.83,0.83,0.83,0.82,0.83,0.84,0.84,0.84,0.86,0.88,0.87,0.88,0.87,0.88,0.88,0.87,0.87,0.87,0.87,0.87
Q9NRX5	0.64,0.63,0.61,0.59,0.59,0.57,0.59,0.58,0.57,0.57,0.58,0.57,0.56,0.55,0.53,0.52,0.51,0.50,0.48,0.48,0.47,0.45,0.43,0.41,0.39,0.37,0.36,0.35,0.33,0.32,0.32,0.31,0.30,0.30,0.29,0.28,0.27,0.27,0.27,0.28,0.27,0.27,0.28,0.29,0.29,0.28,0.29,0.28,0.28,0.29,0.27,0.26,0.27,0.28,0.29,0.32,0.32,0.34,0.35,0.36,0.36,0.37,0.37,0.37,0.36,0.36,0.36,0.36,0.35,0.34,0.35,0.33,0.32,0.32,0.32,0.31,0.31,0.31,0.31,0.29,0.28,0.28,0.28,0.26,0.25,0.26,0.27,0.25,0.25,0.26,0.25,0.27,0.26,0.25,0.24,0.24,0.24,0.24,0.22,0.22,0.22,0.21,0.20,0.20,0.20,0.20,0.21,0.23,0.23,0.23,0.24,0.25,0.25,0.26,0.27,0.27,0.27,0.29,0.30,0.29,0.29,0.31,0.31,0.32,0.32,0.33,0.34,0.33,0.34,0.33,0.32,0.32,0.31,0.32,0.32,0.30,0.30,0.29,0.28,0.28,0.27,0.28,0.28,0.28,0.28,0.28,0.28,0.27,0.26,0.26,0.26,0.25,0.25,0.26,0.24,0.24,0.24,0.24,0.23,0.22,0.23,0.23,0.22,0.22,0.21,0.21,0.22,0.22,0.23,0.24,0.25,0.26,0.28,0.28,0.29,0.29,0.29,0.30,0.30,0.31,0.32,0.31,0.31,0.32,0.32,0.33,0.33,0.35,0.35,0.35,0.36,0.36,0.36,0.37,0.37,0.37,0.38,0.39,0.39,0.39,0.38,0.39,0.40,0.42,0.42,0.42,0.43,0.42,0.40,0.40,0.39,0.37,0.35,0.35,0.35,0.33,0.33,0.34,0.35,0.34,0.33,0.34,0.34,0.33,0.33,0.33,0.32,0.32,0.32,0.33,0.34,0.33,0.33,0.35,0.34,0.34,0.36,0.36,0.35,0.35,0.35,0.35,0.34,0.32,0.29,0.28,0.28,0.27,0.26,0.26,0.25,0.25,0.25,0.25,0.24,0.23,0.23,0.22,0.21,0.20,0.20,0.19,0.19,0.20,0.22,0.22,0.22,0.22,0.22,0.22,0.21,0.20,0.22,0.21,0.21,0.22,0.23,0.23,0.23,0.25,0.26,0.28,0.29,0.31,0.33,0.35,0.37,0.38,0.39,0.40,0.40,0.42,0.42,0.42,0.43,0.43,0.43,0.44,0.45,0.45,0.45,0.46,0.46,0.45,0.45,0.44,0.43,0.43,0.43,0.43,0.42,0.41,0.42,0.41,0.40,0.40,0.40,0.39,0.38,0.38,0.36,0.35,0.34,0.34,0.32,0.33,0.31,0.32,0.32,0.33,0.33,0.34,0.34,0.35,0.37,0.39,0.41,0.42,0.43,0.45,0.47,0.49,0.50,0.52,0.54,0.56,0.57,0.59,0.61,0.62,0.63,0.65,0.66,0.65,0.66,0.66,0.67,0.65,0.66,0.66,0.66,0.67,0.67,0.65,0.65,0.64,0.63,0.63,0.61,0.59,0.58,0.56,0.55,0.54,0.52,0.50,0.47,0.46,0.44,0.42,0.40,0.37,0.35,0.34,0.31,0.29,0.27,0.25,0.23,0.21,0.20,0.21,0.20,0.20,0.21,0.20,0.20,0.20,0.20,0.19,0.18,0.17,0.17,0.17,0.17,0.17,0.17,0.17,0.16,0.16,0.17,0.17,0.17,0.17,0.18,0.18,0.18,0.19,0.20,0.21,0.21,0.21,0.21,0.22,0.22,0.24,0.24,0.26,0.28,0.29,0.31,0.31,0.31,0.30,0.30,0.30,0.30,0.30,0.30,0.30,0.30,0.30,0.31,0.32,0.31,0.32,0.33,0.35,0.35,0.36,0.38,0.38,0.38
Q9Y4P9	0.50,0.48,0.49,0.48,0.50,0.49,0.50,0.50,0.48,0.47,0.47,0.46,0.45,0.44,0.43,0.41,0.40,0.39,0.38,0.37,0.37,0.34,0.32,0.32,0.31,0.30,0.29,0.28,0.29,0.28,0.28,0.28,0.28,0.29,0.29,0.28,0.29,0.31,0.30,0.30,0.32,0.31,0.32,0.31,0.31,0.30,0.30,0.29,0.28,0.28,0.28,0.27,0.27,0.29,0.30,0.30,0.30,0.32,0.33,0.33,0.35,0.35,0.37,0.37,0.37,0.38,0.39,0.39,0.38,0.36,0.37,0.37,0.36,0.37,0.36,0.36,0.38,0.37,0.36,0.36,0.33,0.33,0.32,0.30,0.30,0.30,0.30,0.29,0.30,0.31,0.31,0.31,0.32,0.33,0.32,0.32,0.33,0.35,0.35,0.35,0.36,0.36,0.37,0.37,0.39,0.40,0.41,0.42,0.43,0.46,0.47,0.48,0.50,0.52,0.52,0.54,0.55,0.55,0.56,0.57,0.59,0.61,0.63,0.65,0.67,0.69,0.70,0.73,0.74,0.74,0.76,0.78,0.79,0.80,0.82,0.83,0.84,0.85,0.85,0.86,0.86,0.87,0.88,0.89,0.89,0.88,0.89,0.88,0.88,0.89,0.88,0.87,0.86,0.87,0.86,0.86,0.86,0.86,0.85,0.85,0.85,0.84,0.84,0.83,0.82,0.81,0.80,0.79,0.78,0.77,0.77,0.76,0.75,0.75,0.73,0.72,0.71,0.71,0.70,0.69,0.68,0.66,0.65,0.64,0.63,0.62,0.61,0.60,0.60,0.59,0.59,0.58,0.58,0.57,0.57,0.56,0.56,0.55,0.55,0.55,0.55,0.54,0.54,0.53,0.53,0.53,0.53,0.53,0.53,0.53,0.53,0.52,0.53,0.54,0.55,0.56,0.56,0.56,0.56,0.56,0.57,0.57,0.57,0.58,0.58,0.58,0.59,0.59,0.59,0.58,0.58,0.58,0.58,0.59,0.60,0.59
P51170	0.61,0.59,0.59,0.58,0.56,0.57,0.57,0.55,0.54,0.54,0.54,0.52,0.51,0.51,0.51,0.50,0.50,0.48,0.49,0.48,0.47,0.47,0.47,0.45,0.45,0.44,0.43,0.44,0.43,0.45,0.45,0.45,0.44,0.43,0.43,0.42,0.41,0.41,0.40,0.40,0.41,0.40,0.40,0.40,0.40,0.40,0.39,0.39,0.40,0.41,0.40,0.40,0.40,0.40,0.40,0.41,0.41,0.41,0.42,0.42,0.42,0.42,0.42,0.42,0.43,0.44,0.44,0.44,0.43,0.44,0.43,0.42,0.42,0.40,0.39,0.38,0.37,0.36,0.35,0.34,0.34,0.32,0.31,0.31,0.30,0.29,0.29,0.30,0.29,0.28,0.28,0.29,0.29,0.28,0.29,0.29,0.27,0.27,0.27,0.26,0.25,0.25,0.26,0.24,0.24,0.24,0.24,0.23,0.23,0.23,0.23,0.23,0.25,0.26,0.29,0.31,0.33,0.35,0.38,0.40,0.42,0.44,0.45,0.48,0.50,0.52,0.53,0.55,0.55,0.56,0.58,0.58,0.58,0.57,0.57,0.59,0.58,0.58,0.59,0.57,0.57,0.57,0.56,0.56,0.58,0.60,0.59,0.60,0.60,0.61,0.59,0.59,0.57,0.55,0.53,0.52,0.51,0.51,0.50,0.49,0.49,0.47,0.46,0.46,0.45,0.44,0.43,0.43,0.41,0.41,0.40,0.40,0.41,0.41,0.43,0.44,0.44,0.44,0.46,0.47,0.47,0.47,0.47,0.47,0.47,0.45,0.43,0.43,0.43,0.44,0.45,0.46,0.47,0.47,0.47,0.47,0.46,0.44,0.43,0.42,0.41,0.39,0.39,0.38,0.37,0.36,0.35,0.35,0.34,0.33,0.32,0.31,0.29,0.27,0.26,0.24,0.23,0.21,0.20,0.19,0.19,0.20,0.21,0.23,0.24,0.24,0.24,0.25,0.25,0.23,0.21,0.20,0.19,0.18,0.19,0.19,0.19,0.19,0.19,0.19,0.20,0.20,0.20,0.21,0.22,0.24,0.24,0.25,0.25,0.27,0.28,0.27,0.27,0.29,0.29,0.29,0.29,0.29,0.29,0.29,0.28,0.28,0.26,0.25,0.23,0.22,0.22,0.22,0.22,0.23,0.24,0.27,0.27,0.28,0.27,0.27,0.27,0.28,0.29,0.30,0.30,0.30,0.31,0.31,0.30,0.28,0.27,0.27,0.25,0.25,0.23,0.22,0.23,0.23,0.24,0.24,0.24,0.24,0.25,0.25,0.25,0.25,0.27,0.28,0.29,0.29,0.29,0.29,0.29,0.27,0.26,0.25,0.23,0.22,0.22,0.22,0.22,0.22,0.20,0.19,0.20,0.21,0.21,0.20,0.19,0.21,0.21,0.22,0.22,0.22,0.23,0.23,0.23,0.23,0.22,0.20,0.20,0.20,0.20,0.19,0.19,0.19,0.19,0.18,0.18,0.18,0.20,0.22,0.22,0.23,0.25,0.25,0.25,0.25,0.27,0.27,0.28,0.29,0.29,0.31,0.32,0.32,0.31,0.30,0.30,0.32,0.31,0.31,0.31,0.31,0.31,0.31,0.31,0.31,0.31,0.31,0.31,0.32,0.31,0.31,0.32,0.32,0.32,0.32,0.33,0.34,0.33,0.32,0.31,0.30,0.30,0.27,0.27,0.28,0.27,0.26,0.26,0.25,0.26,0.26,0.25,0.26,0.24,0.23,0.23,0.25,0.24,0.24,0.25,0.25,0.25,0.24,0.24,0.24,0.25,0.24,0.25,0.25,0.26,0.27,0.27,0.27,0.27,0.29,0.30,0.30,0.29,0.29,0.28,0.29,0.31,0.32,0.32,0.33,0.34,0.34,0.33,0.33,0.33,0.31,0.32,0.31,0.32,0.32,0.33,0.34,0.34,0.33,0.34,0.35,0.34,0.34,0.35,0.37,0.38,0.38,0.38,0.39,0.41,0.40,0.39,0.40,0.40,0.39,0.38,0.39,0.38,0.38,0.38,0.41,0.41,0.39,0.41,0.41,0.42,0.41,0.41,0.42,0.42,0.41,0.40,0.39,0.39,0.38,0.38,0.37,0.36,0.35,0.34,0.34,0.32,0.33,0.33,0.33,0.32,0.31,0.31,0.31,0.30,0.29,0.30,0.30,0.30,0.30,0.32,0.32,0.31,0.31,0.32,0.32,0.30,0.30,0.31,0.29,0.29,0.28,0.30,0.30,0.29,0.30,0.30,0.31,0.33,0.33,0.33,0.34,0.35,0.35,0.36,0.36,0.37,0.37,0.37,0.38,0.38,0.38,0.38,0.38,0.39,0.38,0.37,0.38,0.39,0.39,0.39,0.39,0.39,0.41,0.40,0.40,0.41,0.42,0.42,0.42,0.43,0.44,0.45,0.45,0.46,0.48,0.49,0.51,0.52,0.52,0.53,0.56,0.57,0.58,0.60,0.62,0.63,0.64,0.66,0.68,0.68,0.69,0.71,0.72,0.73,0.75,0.77,0.78,0.79,0.79,0.79,0.80,0.79,0.79,0.79,0.80,0.81,0.81,0.82,0.83,0.84,0.84,0.85,0.85,0.86,0.86,0.86,0.85,0.85,0.85,0.85,0.85,0.84,0.84,0.84,0.83,0.83,0.83,0.83,0.83,0.82,0.82,0.83,0.83,0.83,0.83,0.83,0.82,0.83,0.83,0.84,0.84,0.84,0.85,0.86,0.86,0.87,0.87,0.87,0.87,0.87,0.87,0.87,0.87,0.86,0.87,0.87,0.86,0.86,0.86,0.86,0.87,0.86,0.87,0.87
Q9UJQ7	0.89,0.88,0.88,0.88,0.88,0.87,0.87,0.87,0.87,0.87,0.88,0.87,0.87,0.85,0.85,0.85,0.84,0.83,0.81,0.81,0.81,0.79,0.78,0.76,0.74,0.73,0.72,0.69,0.68,0.68,0.65,0.64,0.63,0.61,0.59,0.58,0.58,0.56,0.54,0.53,0.53,0.51,0.49,0.50,0.49,0.47,0.47,0.44,0.42,0.40,0.38,0.36,0.35,0.33,0.32,0.32,0.32,0.32,0.33,0.34,0.32,0.31,0.31,0.29,0.29,0.29,0.28,0.27,0.28,0.29,0.29,0.31,0.31,0.30,0.30,0.30,0.30,0.29,0.30,0.30,0.31,0.31,0.33,0.33,0.31,0.30,0.30,0.29,0.29,0.30,0.30,0.30,0.32,0.32,0.32,0.32,0.32,0.30,0.28,0.27,0.28,0.29,0.30,0.30,0.31,0.32,0.34,0.33,0.34,0.35,0.35,0.35,0.34,0.34,0.35,0.36,0.37,0.37,0.38,0.37,0.38,0.37,0.36,0.35,0.36,0.35,0.36,0.37,0.37,0.37,0.38,0.38,0.38,0.38,0.39,0.41,0.42,0.42,0.43,0.44,0.43,0.42,0.41,0.42,0.42,0.43,0.42,0.41,0.43,0.43,0.42,0.41,0.40,0.40,0.41,0.40
P18583	0.41,0.42,0.43,0.44,0.46,0.47,0.48,0.50,0.51,0.53,0.54,0.55,0.56,0.57,0.58,0.59,0.60,0.61,0.61,0.62,0.63,0.63,0.63,0.64,0.65,0.65,0.67,0.69,0.70,0.70,0.72,0.73,0.74,0.75,0.77,0.78,0.78,0.79,0.79,0.79,0.79,0.79,0.78,0.78,0.77,0.76,0.76,0.76,0.74,0.73,0.72,0.71,0.70,0.70,0.70,0.71,0.70,0.71,0.71,0.71,0.70,0.70,0.70,0.70,0.70,0.70,0.70,0.70,0.70,0.70,0.71,0.71,0.71,0.71,0.71,0.70,0.70,0.71,0.72,0.72,0.73,0.74,0.76,0.76,0.76,0.78,0.79,0.79,0.80,0.81,0.81,0.83,0.83,0.84,0.84,0.84,0.84,0.84,0.83,0.83,0.83,0.83,0.83,0.82,0.82,0.82,0.82,0.82,0.82,0.81,0.81,0.80,0.78,0.78,0.78,0.78,0.79,0.78,0.77,0.77,0.77,0.77,0.77,0.78,0.79,0.79,0.79,0.78,0.79,0.79,0.79,0.80,0.80,0.80,0.80,0.79,0.79,0.78,0.79,0.79,0.79,0.80,0.80,0.80,0.81,0.81,0.81,0.81,0.80,0.81,0.81,0.81,0.82,0.84,0.84,0.84,0.84,0.85,0.85,0.86,0.87,0.87,0.87,0.87,0.87,0.86,0.86,0.86,0.86,0.86,0.86,0.86,0.86,0.85,0.84,0.84,0.84,0.85,0.85,0.85,0.84,0.83,0.83,0.82,0.82,0.82,0.83,0.83,0.82,0.83,0.83,0.82,0.82,0.82,0.82,0.82,0.81,0.81,0.81,0.81,0.81,0.80,0.80,0.80,0.80,0.80,0.80,0.80,0.80,0.80,0.80,0.80,0.80,0.79,0.80,0.80,0.80,0.80,0.80,0.80,0.80,0.80,0.81,0.81,0.82,0.82,0.82,0.82,0.82,0.82,0.82,0.82,0.83,0.82,0.83,0.82,0.82,0.83,0.83,0.84,0.84,0.85,0.85,0.84,0.85,0.84,0.85,0.85,0.85,0.85,0.85,0.84,0.84,0.85,0.85,0.84,0.85,0.85,0.85,0.85,0.85,0.85,0.85,0.85,0.85,0.85,0.85,0.85,0.85,0.85,0.85,0.84,0.84,0.84,0.84,0.84,0.84,0.84,0.84,0.83,0.83,0.83,0.82,0.83,0.83,0.82,0.82,0.82,0.82,0.82,0.83,0.83,0.84,0.84,0.84,0.84,0.84,0.84,0.84,0.85,0.85,0.85,0.85,0.85,0.85,0.84,0.84,0.84,0.84,0.84,0.85,0.85,0.85,0.86,0.86,0.86,0.85,0.85,0.85,0.85,0.85,0.86,0.86,0.86,0.86,0.86,0.86,0.86,0.86,0.85,0.85,0.85,0.85,0.85,0.85,0.84,0.85,0.85,0.85,0.84,0.84,0.83,0.82,0.81,0.81,0.81,0.81,0.81,0.81,0.81,0.81,0.80,0.80,0.80,0.79,0.79,0.78,0.77,0.77,0.77,0.76,0.77,0.76,0.76,0.76,0.76,0.76,0.76,0.74,0.74,0.74,0.74,0.74,0.74,0.73,0.73,0.74,0.73,0.73,0.73,0.74,0.74,0.74,0.74,0.75,0.75,0.75,0.76,0.76,0.76,0.75,0.74,0.73,0.73,0.74,0.74,0.74,0.75,0.76,0.76,0.77,0.77,0.77,0.77,0.76,0.77,0.77,0.78,0.78,0.80,0.80,0.80,0.81,0.80,0.80,0.80,0.81,0.80,0.80,0.80,0.80,0.80,0.80,0.80,0.80,0.80,0.80,0.80,0.79,0.79,0.81,0.81,0.82,0.83,0.83,0.83,0.83,0.82,0.83,0.83,0.83,0.83,0.83,0.83,0.83,0.83,0.83,0.83,0.82,0.82,0.82,0.81,0.82,0.82,0.82,0.82,0.81,0.81,0.81,0.81,0.81,0.81,0.82,0.82,0.82,0.82,0.82,0.82,0.81,0.82,0.81,0.81,0.80,0.80,0.80,0.80,0.79,0.79,0.80,0.79,0.79,0.79,0.79,0.79,0.78,0.77,0.76,0.76,0.76,0.77,0.77,0.77,0.77,0.77,0.78,0.78,0.79,0.79,0.79,0.79,0.79,0.79,0.79,0.79,0.79,0.79,0.79,0.79,0.80,0.80,0.80,0.80,0.79,0.80,0.80,0.80,0.81,0.80,0.81,0.81,0.82,0.81,0.81,0.82,0.81,0.81,0.82,0.82,0.83,0.83,0.83,0.83,0.83,0.82,0.82,0.81,0.81,0.81,0.81,0.81,0.81,0.81,0.81,0.82,0.82,0.82,0.82,0.81,0.81,0.81,0.82,0.82,0.82,0.83,0.83,0.83,0.83,0.83,0.84,0.84,0.83,0.82,0.83,0.83,0.83,0.84,0.85,0.85,0.85,0.85,0.85,0.85,0.84,0.84,0.85,0.85,0.85,0.86,0.86,0.86,0.86,0.85,0.85,0.85,0.84,0.84,0.84,0.84,0.84,0.84,0.84,0.85,0.84,0.84,0.84,0.83,0.83,0.82,0.81,0.80,0.79,0.79,0.79,0.80,0.80,0.79,0.79,0.79,0.78,0.79,0.79,0.78,0.79,0.78,0.79,0.79,0.79,0.78,0.78,0.78,0.78,0.78,0.77,0.77,0.76,0.75,0.74,0.75,0.74,0.74,0.74,0.74,0.73,0.74,0.74,0.74,0.74,0.74,0.74,0.75,0.76,0.77,0.78,0.77,0.77,0.77,0.77,0.77,0.76,0.76,0.76,0.77,0.77,0.76,0.77,0.76,0.76,0.76,0.76,0.76,0.75,0.76,0.76,0.77,0.77,0.78,0.79,0.79,0.79,0.80,0.80,0.80,0.80,0.80,0.80,0.80,0.80,0.80,0.80,0.80,0.80,0.81,0.81,0.80,0.81,0.81,0.81,0.81,0.81,0.81,0.81,0.81,0.81,0.81,0.80,0.80,0.80,0.80,0.80,0.80,0.80,0.80,0.80,0.79,0.79,0.79,0.79,0.79,0.80,0.80,0.79,0.80,0.80,0.80,0.80,0.80,0.79,0.79,0.79,0.80,0.79,0.79,0.78,0.78,0.78,0.78,0.77,0.77,0.78,0.78,0.78,0.78,0.78,0.79,0.79,0.79,0.79,0.79,0.79,0.79,0.79,0.79,0.78,0.77,0.76,0.75,0.75,0.75,0.74,0.74,0.73,0.73,0.72,0.72,0.72,0.72,0.72,0.73,0.73,0.73,0.73,0.71,0.72,0.71,0.71,0.71,0.72,0.72,0.72,0.72,0.72,0.72,0.72,0.72,0.72,0.72,0.72,0.73,0.73,0.73,0.74,0.73,0.74,0.75,0.76,0.78,0.78,0.79,0.79,0.80,0.79,0.79,0.80,0.79,0.79,0.79,0.79,0.79,0.79,0.79,0.78,0.79,0.81,0.81,0.82,0.82,0.82,0.82,0.81,0.81,0.80,0.80,0.79,0.79,0.78,0.78,0.78,0.78,0.77,0.75,0.74,0.74,0.75,0.74,0.73,0.72,0.71,0.71,0.71,0.71,0.70,0.70,0.71,0.70,0.70,0.69,0.69,0.69,0.69,0.69,0.69,0.69,0.69,0.68,0.68,0.67,0.68,0.68,0.68,0.69,0.69,0.70,0.70,0.70,0.71,0.70,0.70,0.71,0.70,0.71,0.72,0.73,0.73,0.73,0.73,0.74,0.74,0.75,0.75,0.75,0.75,0.76,0.75,0.75,0.75,0.75,0.74,0.75,0.75,0.75,0.73,0.74,0.74,0.73,0.72,0.72,0.73,0.72,0.72,0.71,0.70,0.70,0.69,0.70,0.70,0.70,0.70,0.70,0.70,0.70,0.70,0.70,0.70,0.70,0.70,0.70,0.69,0.70,0.70,0.71,0.70,0.71,0.71,0.71,0.72,0.73,0.75,0.76,0.76,0.76,0.76,0.77,0.77,0.77,0.78,0.79,0.79,0.79,0.80,0.81,0.81,0.83,0.83,0.84,0.83,0.84,0.84,0.84,0.84,0.84,0.85,0.84,0.84,0.84,0.85,0.84,0.84,0.85,0.85,0.84,0.84,0.85,0.84,0.84,0.85,0.85,0.85,0.84,0.84,0.83,0.83,0.84,0.84,0.84,0.85,0.85,0.83,0.82,0.82,0.81,0.81,0.81,0.81,0.80,0.80,0.79,0.79,0.79,0.78,0.77,0.77,0.75,0.75,0.74,0.73,0.72,0.73,0.72,0.71,0.71,0.70,0.69,0.69,0.68,0.68,0.67,0.66,0.65,0.64,0.64,0.64,0.64,0.63,0.62,0.62,0.60,0.60,0.61,0.60,0.60,0.60,0.60,0.60,0.59,0.58,0.58,0.58,0.57,0.57,0.58,0.58,0.57,0.57,0.57,0.58,0.59,0.59,0.59,0.59,0.60,0.60,0.61,0.61,0.61,0.61,0.61,0.62,0.61,0.62,0.61,0.60,0.61,0.60,0.60,0.61,0.60,0.60,0.59,0.59,0.60,0.61,0.61,0.61,0.62,0.62,0.64,0.65,0.65,0.65,0.65,0.64,0.65,0.66,0.67,0.68,0.68,0.69,0.69,0.69,0.70,0.70,0.71,0.71,0.71,0.72,0.73,0.73,0.73,0.74,0.74,0.76,0.77,0.77,0.77,0.76,0.76,0.77,0.76,0.77,0.77,0.77,0.77,0.78,0.77,0.78,0.78,0.78,0.78,0.78,0.79,0.79,0.80,0.80,0.80,0.80,0.79,0.80,0.79,0.79,0.79,0.78,0.78,0.78,0.79,0.79,0.79,0.79,0.78,0.79,0.79,0.79,0.79,0.78,0.78,0.79,0.80,0.80,0.80,0.82,0.82,0.83,0.83,0.83,0.83,0.83,0.83,0.82,0.82,0.82,0.81,0.81,0.80,0.80,0.80,0.80,0.81,0.81,0.80,0.79,0.79,0.78,0.78,0.77,0.77,0.77,0.76,0.76,0.77,0.76,0.76,0.76,0.77,0.77,0.77,0.77,0.77,0.78,0.78,0.78,0.78,0.78,0.78,0.78,0.78,0.78,0.78,0.78,0.79,0.79,0.79,0.80,0.81,0.81,0.81,0.82,0.82,0.82,0.80,0.80,0.81,0.81,0.83,0.83,0.84,0.84,0.84,0.84,0.85,0.84,0.85,0.85,0.85,0.85,0.86,0.85,0.86,0.86,0.85,0.85,0.86,0.86,0.86,0.86,0.86,0.86,0.86,0.86,0.87,0.86,0.87,0.86,0.86,0.86,0.85,0.85,0.84,0.84,0.84,0.85,0.86,0.86,0.87,0.87,0.87,0.87,0.87,0.87,0.87,0.87,0.86,0.86,0.86,0.85,0.85,0.85,0.85,0.85,0.85,0.85,0.85,0.85,0.85,0.85,0.85,0.84,0.84,0.83,0.83,0.83,0.83,0.82,0.82,0.83,0.82,0.82,0.83,0.83,0.83,0.84,0.83,0.84,0.84,0.84,0.84,0.84,0.84,0.83,0.83,0.82,0.83,0.83,0.83,0.83,0.83,0.83,0.83,0.83,0.83,0.83,0.83,0.84,0.83,0.83,0.83,0.82,0.83,0.83,0.84,0.84,0.84,0.85,0.84,0.85,0.85,0.85,0.85,0.85,0.85,0.85,0.84,0.84,0.84,0.84,0.83,0.83,0.83,0.83,0.83,0.83,0.83,0.83,0.83,0.82,0.82,0.83,0.83,0.83,0.82,0.82,0.83,0.82,0.82,0.82,0.83,0.83,0.83,0.83,0.83,0.82,0.82,0.82,0.82,0.83,0.83,0.82,0.83,0.83,0.83,0.82,0.83,0.83,0.84,0.84,0.84,0.84,0.84,0.84,0.84,0.84,0.84,0.84,0.84,0.84,0.84,0.84,0.84,0.84,0.84,0.84,0.84,0.84,0.84,0.85,0.84,0.84,0.83,0.83,0.83,0.84,0.83,0.84,0.84,0.83,0.83,0.83,0.82,0.82,0.82,0.82,0.81,0.81,0.80,0.80,0.80,0.81,0.81,0.81,0.81,0.81,0.81,0.82,0.82,0.82,0.82,0.82,0.81,0.81,0.81,0.81,0.82,0.82,0.82,0.81,0.81,0.81,0.81,0.82,0.82,0.83,0.82,0.83,0.83,0.83,0.83,0.83,0.83,0.83,0.84,0.85,0.85,0.84,0.84,0.84,0.84,0.84,0.83,0.83,0.83,0.83,0.83,0.83,0.83,0.82,0.83,0.83,0.82,0.81,0.80,0.79,0.80,0.79,0.79,0.79,0.78,0.78,0.78,0.78,0.78,0.78,0.78,0.78,0.77,0.77,0.76,0.77,0.77,0.77,0.77,0.77,0.76,0.77,0.78,0.78,0.78,0.78,0.78,0.78,0.78,0.79,0.78,0.79,0.79,0.78,0.78,0.77,0.77,0.78,0.79,0.80,0.81,0.81,0.80,0.80,0.80,0.80,0.80,0.80,0.80,0.79,0.80,0.79,0.79,0.79,0.80,0.80,0.80,0.80,0.80,0.79,0.79,0.77,0.76,0.76,0.76,0.76,0.76,0.77,0.77,0.77,0.76,0.76,0.76,0.77,0.77,0.77,0.77,0.77,0.78,0.78,0.78,0.78,0.78,0.79,0.78,0.79,0.80,0.80,0.80,0.80,0.81,0.80,0.80,0.80,0.81,0.80,0.80,0.80,0.80,0.80,0.80,0.81,0.82,0.83,0.83,0.83,0.82,0.82,0.81,0.81,0.80,0.80,0.79,0.78,0.78,0.79,0.80,0.79,0.79,0.78,0.77,0.76,0.75,0.74,0.74,0.75,0.75,0.74,0.74,0.74,0.74,0.74,0.74,0.74,0.74,0.73,0.74,0.74,0.74,0.75,0.75,0.75,0.74,0.74,0.74,0.74,0.74,0.74,0.75,0.75,0.76,0.76,0.77,0.77,0.78,0.78,0.78,0.77,0.77,0.77,0.79,0.79,0.80,0.80,0.80,0.81,0.80,0.80,0.80,0.80,0.80,0.80,0.80,0.80,0.80,0.80,0.81,0.81,0.81,0.81,0.81,0.81,0.82,0.82,0.82,0.82,0.83,0.83,0.83,0.83,0.83,0.83,0.83,0.83,0.83,0.83,0.83,0.82,0.82,0.82,0.82,0.82,0.83,0.83,0.83,0.83,0.83,0.84,0.84,0.84,0.84,0.84,0.84,0.84,0.84,0.84,0.84,0.84,0.84,0.84,0.84,0.84,0.84,0.83,0.83,0.83,0.83,0.83,0.83,0.83,0.83,0.83,0.84,0.84,0.84,0.85,0.84,0.85,0.85,0.86,0.86,0.86,0.86,0.86,0.86,0.87,0.87,0.87,0.87,0.88,0.88,0.88,0.88,0.88,0.88,0.88,0.88,0.89,0.88,0.88,0.88,0.88,0.88,0.88,0.88,0.89,0.89,0.89,0.89,0.88,0.88,0.87,0.87,0.86,0.86,0.85,0.85,0.85,0.85,0.86,0.85,0.85,0.85,0.85,0.85,0.84,0.84,0.84,0.84,0.83,0.83,0.84,0.83,0.83,0.83,0.83,0.84,0.83,0.83,0.83,0.83,0.83,0.83,0.83,0.83,0.83,0.83,0.82,0.82,0.82,0.82,0.83,0.84,0.84,0.84,0.85,0.85,0.84,0.84,0.85,0.85,0.85,0.85,0.85,0.85,0.85,0.85,0.85,0.85,0.85,0.85,0.84,0.84,0.84,0.83,0.84,0.84,0.83,0.83,0.83,0.83,0.82,0.82,0.82,0.81,0.82,0.82,0.81,0.82,0.82,0.82,0.82,0.81,0.81,0.81,0.81,0.81,0.81,0.82,0.82,0.82,0.82,0.81,0.81,0.81,0.81,0.81,0.82,0.82,0.82,0.83,0.83,0.83,0.83,0.83,0.83,0.83,0.83,0.83,0.83,0.82,0.83,0.83,0.83,0.83,0.84,0.84,0.84,0.84,0.84,0.84,0.84,0.85,0.86,0.86,0.86,0.86,0.86,0.86,0.86,0.86,0.86,0.86,0.87,0.87,0.87,0.87,0.87,0.87,0.87,0.87,0.86,0.85,0.85,0.85,0.85,0.86,0.85,0.86,0.85,0.84,0.84,0.84,0.84,0.84,0.84,0.84,0.84,0.83,0.82,0.81,0.82,0.82,0.82,0.82,0.81,0.81,0.80,0.81,0.81,0.81,0.81,0.81,0.81,0.81,0.81,0.82,0.82,0.81,0.81,0.81,0.81,0.81,0.82,0.83,0.84,0.84,0.84,0.85,0.85,0.86,0.87,0.87,0.87,0.87,0.87,0.88,0.88,0.89,0.90,0.90,0.91,0.91,0.91,0.90,0.91,0.90,0.90,0.90,0.89,0.90,0.89,0.89,0.89,0.89,0.89,0.89,0.89,0.89,0.89,0.90,0.90,0.90,0.90,0.90,0.90,0.90,0.90,0.89,0.89,0.87,0.87,0.87,0.87,0.87,0.87,0.87,0.87,0.87,0.87,0.87,0.87,0.86,0.85,0.84,0.85,0.85,0.85,0.85,0.85,0.86,0.85,0.86,0.86,0.86,0.86,0.86,0.86,0.86,0.86,0.86,0.86,0.86,0.86,0.86,0.85,0.85,0.85,0.85,0.85,0.86,0.87,0.88,0.87,0.86,0.84,0.82,0.80,0.80,0.80,0.79,0.80,0.80,0.79,0.80,0.81,0.81,0.81,0.82,0.81,0.82,0.82,0.82,0.81,0.81,0.81,0.81,0.81,0.81,0.81,0.80,0.79,0.79,0.79,0.79,0.79,0.80,0.80,0.80,0.80,0.79,0.78,0.78,0.77,0.76,0.76,0.76,0.77,0.78,0.77,0.77,0.76,0.75,0.74,0.73,0.72,0.71,0.69,0.68,0.67,0.66,0.64,0.64,0.63,0.63,0.62,0.62,0.60,0.59,0.59,0.59,0.58,0.58,0.58,0.58,0.58,0.57,0.56,0.55,0.54,0.54,0.54,0.54,0.53,0.54,0.54,0.55,0.56,0.57,0.57,0.57,0.57,0.57,0.58,0.58,0.58,0.58,0.59,0.60,0.62,0.62,0.63,0.64,0.64,0.64,0.65,0.65,0.65,0.67,0.68,0.68,0.68,0.69,0.69,0.69,0.69,0.68,0.68,0.69,0.70,0.70,0.70,0.71,0.72,0.74,0.75,0.75,0.75,0.75,0.75,0.75,0.76,0.77,0.77,0.78,0.78,0.79,0.79,0.80,0.81,0.80,0.81,0.81,0.81,0.81,0.81,0.82,0.82,0.82,0.81,0.82,0.81,0.82,0.82,0.83,0.83,0.84,0.85,0.85,0.85,0.84,0.84,0.84,0.84,0.84,0.83,0.83,0.83,0.83,0.84,0.83,0.84,0.84,0.84,0.84,0.85,0.85,0.85,0.85,0.86,0.86,0.86,0.87,0.87,0.87,0.87,0.87,0.86,0.86,0.86,0.87,0.87,0.87,0.87,0.87,0.87,0.87,0.87,0.87,0.87,0.87,0.86,0.86,0.86,0.86,0.86,0.86,0.86,0.86,0.86,0.86,0.84,0.83,0.82,0.81,0.80,0.78,0.77,0.75,0.74,0.72,0.70,0.69,0.67,0.66,0.64,0.63,0.62,0.62,0.61,0.61,0.60,0.59,0.58,0.57,0.56,0.54,0.53,0.52,0.50,0.48,0.48,0.48,0.47,0.45,0.45,0.43,0.42,0.41,0.40,0.39,0.37,0.39,0.39,0.40,0.40,0.40,0.42,0.41,0.42,0.43,0.44,0.44,0.45,0.46,0.47,0.47,0.48,0.50,0.49,0.48,0.49,0.49,0.49,0.49,0.49,0.49,0.50,0.52,0.51,0.53,0.54,0.54,0.54,0.55,0.56,0.55,0.55,0.56,0.56,0.58,0.58,0.58,0.58,0.58,0.58,0.57,0.56,0.56,0.56,0.55,0.54,0.53,0.54,0.53,0.54,0.54,0.54,0.53,0.53,0.54,0.54,0.53,0.51,0.51,0.52,0.53,0.52,0.53,0.52,0.52,0.52,0.52,0.53,0.54,0.54,0.55,0.54,0.56,0.55,0.55,0.54,0.55,0.55,0.55,0.55,0.55,0.55,0.55,0.56,0.56,0.58,0.58,0.59,0.60,0.60,0.60,0.60,0.60,0.62,0.63,0.63,0.64,0.65,0.67,0.67,0.68,0.66,0.66,0.67,0.66,0.67,0.65,0.64,0.64,0.62,0.60,0.59,0.59,0.57,0.56,0.57,0.56,0.57,0.58,0.57,0.57,0.58,0.57,0.58,0.56,0.55,0.55,0.54,0.54,0.53,0.52,0.53,0.51,0.52,0.51,0.50,0.49,0.47,0.46,0.45,0.44,0.43,0.43,0.41,0.40,0.40,0.41,0.41,0.42,0.41,0.43,0.43,0.45,0.47,0.47,0.48,0.48,0.47,0.47,0.47,0.49,0.48,0.48,0.49,0.49,0.50,0.50,0.50,0.51,0.51,0.50,0.51,0.51,0.51,0.50,0.49,0.49,0.50,0.51,0.52,0.53
Q8NFV5	0.84,0.85,0.85,0.86,0.86,0.86,0.86,0.86,0.86,0.86,0.87,0.86,0.87,0.87,0.87,0.87,0.87,0.88,0.88,0.88,0.88,0.88,0.88,0.88,0.89,0.89,0.88,0.89,0.90,0.90,0.90,0.90,0.89,0.88,0.87,0.86,0.85,0.84,0.84,0.84,0.83,0.83,0.83,0.82,0.81,0.80,0.79,0.78,0.78,0.77,0.77,0.77,0.77,0.77,0.77,0.76,0.76,0.76,0.75,0.75,0.75,0.75,0.75,0.75,0.75,0.75,0.75,0.76,0.75,0.75,0.75,0.75,0.75,0.76,0.77,0.79,0.80,0.81,0.82,0.82,0.82,0.83,0.82,0.83,0.83,0.83,0.84,0.85,0.86,0.86,0.86,0.87,0.87,0.87,0.88,0.88,0.88,0.88,0.88,0.89,0.89,0.88,0.87,0.87,0.87,0.87,0.87,0.86,0.85,0.84,0.83,0.82,0.81,0.81,0.80,0.80,0.79,0.79,0.78,0.77,0.77,0.75,0.74,0.74,0.73,0.73,0.72,0.72,0.71,0.68,0.67,0.67,0.66,0.64,0.61,0.61,0.58,0.56,0.55,0.54,0.52,0.50,0.49,0.48,0.47,0.46,0.44,0.43,0.43,0.42,0.41,0.42,0.41,0.40,0.40,0.40,0.38,0.37,0.35,0.33,0.33,0.31,0.32,0.30,0.29,0.27,0.26,0.25,0.23,0.23,0.22,0.21,0.21,0.20,0.20,0.21,0.20,0.21,0.21,0.22,0.22,0.22,0.24,0.23,0.23,0.22,0.21,0.21,0.20,0.19,0.19,0.19,0.17,0.17,0.17,0.16,0.16,0.17,0.16,0.18,0.19,0.20,0.21,0.21,0.21,0.22,0.22,0.22,0.22,0.22,0.23,0.23,0.24,0.25,0.25,0.27,0.26,0.28,0.28,0.29,0.29,0.29,0.30,0.30,0.30,0.32,0.33,0.35,0.36,0.38,0.39,0.41,0.43,0.43,0.45,0.46,0.48,0.48,0.47,0.49,0.48,0.49,0.50,0.51,0.51,0.53,0.53,0.53,0.55,0.57,0.58,0.58,0.60,0.61,0.60,0.61,0.61,0.63,0.61,0.61,0.62,0.62,0.62,0.62,0.62,0.61,0.60,0.59,0.59,0.58,0.57,0.57,0.55,0.54,0.55,0.55,0.54,0.53,0.54,0.53,0.51,0.51,0.50,0.47,0.48,0.49,0.49,0.48,0.48,0.47,0.45,0.46,0.46,0.44,0.43,0.44,0.44,0.41,0.39,0.40,0.40,0.39,0.39,0.41,0.40,0.40,0.39,0.38,0.38,0.38,0.37,0.37,0.38,0.39,0.39,0.40,0.40,0.40,0.40,0.39,0.41,0.41,0.41,0.41,0.42,0.41,0.40,0.39,0.41,0.39,0.41,0.42,0.41,0.40,0.41,0.43
Q9NWH7	0.27,0.30,0.29,0.31,0.30,0.32,0.32,0.34,0.35,0.35,0.34,0.33,0.32,0.32,0.31,0.30,0.29,0.29,0.29,0.29,0.28,0.27,0.27,0.25,0.27,0.27,0.27,0.28,0.28,0.30,0.30,0.31,0.31,0.32,0.31,0.33,0.32,0.34,0.34,0.34,0.34,0.34,0.33,0.33,0.31,0.31,0.32,0.31,0.30,0.30,0.31,0.32,0.32,0.32,0.33,0.34,0.35,0.35,0.36,0.37,0.36,0.37,0.36,0.35,0.35,0.34,0.32,0.32,0.30,0.31,0.29,0.31,0.32,0.34,0.33,0.34,0.33,0.32,0.30,0.30,0.30,0.31,0.30,0.30,0.30,0.31,0.30,0.28,0.28,0.27,0.27,0.26,0.27,0.29,0.30,0.31,0.32,0.33,0.35,0.36,0.36,0.37,0.37,0.37,0.38,0.38,0.39,0.39,0.40,0.41,0.41,0.42,0.41,0.39,0.39,0.40,0.40,0.40,0.40,0.41,0.41,0.42,0.40,0.40,0.40,0.41,0.41,0.42,0.42,0.43,0.44,0.44,0.44,0.42,0.41,0.41,0.41,0.41,0.39,0.39,0.37,0.38,0.38,0.37,0.39,0.38,0.40,0.40,0.42,0.42,0.43,0.44,0.45,0.46,0.48,0.48,0.49,0.50,0.51,0.53,0.54,0.57,0.58,0.60,0.62,0.64,0.65,0.67,0.68,0.69,0.70,0.71,0.73,0.74,0.76,0.77,0.78,0.79,0.79,0.81,0.81,0.82,0.82,0.83,0.83,0.84,0.86,0.86,0.86,0.85,0.85,0.85,0.85,0.84,0.84,0.84,0.83,0.81,0.80,0.81,0.80,0.79,0.78,0.78,0.77,0.75,0.73,0.72,0.71,0.70,0.69,0.69,0.67,0.66,0.66,0.65,0.64,0.63,0.62,0.61,0.61,0.60,0.60,0.60,0.59,0.60,0.57,0.57,0.57,0.57,0.57,0.58,0.58,0.58,0.59,0.59,0.59,0.59,0.60,0.61,0.61,0.61,0.62,0.64,0.64,0.65,0.67,0.68,0.69,0.70,0.70,0.70,0.71,0.73,0.74,0.74,0.75,0.76,0.77,0.78,0.78,0.78,0.79,0.80,0.80,0.81,0.81,0.82,0.83,0.83,0.83,0.84,0.83,0.83,0.83,0.83,0.84,0.85,0.86,0.86,0.86,0.86,0.86,0.86,0.86,0.86,0.86,0.85,0.86,0.85,0.86,0.86,0.86,0.86,0.86,0.86,0.86,0.86,0.86,0.86,0.86,0.86,0.85,0.86,0.86,0.85,0.86,0.86,0.87,0.87,0.88,0.87,0.88,0.88,0.88,0.88,0.88,0.88,0.88,0.87,0.87,0.87,0.87,0.87,0.87,0.88,0.87,0.87,0.87,0.87,0.88,0.88,0.88,0.87,0.87,0.86,0.86,0.86,0.85,0.85,0.84,0.83,0.83,0.83,0.82,0.81,0.81,0.80,0.80,0.80,0.80,0.79,0.79,0.78,0.78,0.78,0.78,0.77,0.76,0.75,0.75,0.75,0.73,0.72,0.72,0.71,0.70,0.69,0.69,0.68,0.68,0.67,0.67,0.68,0.68,0.68,0.69,0.69,0.69,0.70,0.70,0.71,0.72,0.72,0.73,0.74,0.75,0.76,0.77,0.77,0.77,0.76,0.77,0.77,0.77,0.78,0.78,0.78,0.79,0.80,0.81,0.82,0.82,0.83,0.85,0.85,0.86,0.87,0.88,0.89,0.90,0.90,0.90,0.90,0.90,0.88,0.87,0.87,0.86,0.84,0.83,0.83,0.81,0.80,0.78,0.77,0.75,0.74,0.73,0.71,0.69,0.69,0.68,0.66,0.66,0.65,0.64,0.63,0.63,0.61,0.59,0.58,0.57,0.55,0.53,0.51,0.50,0.48,0.47,0.46,0.45,0.43,0.42,0.43,0.42,0.42,0.42,0.43,0.43,0.44,0.45,0.46,0.46,0.48,0.50,0.51,0.53,0.55,0.55,0.55,0.56,0.57,0.56,0.56,0.57,0.56,0.58,0.57,0.57,0.57,0.58,0.60,0.61,0.61,0.63,0.65,0.67,0.68
P48595	0.20,0.23,0.23,0.25,0.27,0.28,0.28,0.27,0.26,0.25,0.24,0.24,0.23,0.22,0.22,0.21,0.20,0.20,0.19,0.19,0.19,0.18,0.16,0.15,0.15,0.15,0.15,0.16,0.18,0.17,0.17,0.18,0.19,0.19,0.18,0.20,0.20,0.19,0.19,0.19,0.20,0.19,0.19,0.20,0.20,0.20,0.21,0.22,0.24,0.26,0.29,0.29,0.30,0.33,0.34,0.36,0.37,0.39,0.41,0.41,0.43,0.44,0.46,0.46,0.46,0.48,0.49,0.49,0.47,0.47,0.47,0.47,0.47,0.48,0.48,0.48,0.48,0.49,0.49,0.49,0.50,0.52,0.51,0.51,0.50,0.48,0.48,0.45,0.45,0.43,0.41,0.39,0.39,0.38,0.36,0.34,0.33,0.33,0.32,0.31,0.32,0.31,0.30,0.30,0.31,0.30,0.29,0.30,0.30,0.30,0.30,0.31,0.31,0.31,0.32,0.32,0.33,0.32,0.32,0.34,0.33,0.32,0.30,0.30,0.29,0.30,0.30,0.30,0.31,0.31,0.30,0.31,0.32,0.32,0.32,0.33,0.34,0.34,0.34,0.34,0.34,0.33,0.34,0.34,0.33,0.32,0.33,0.34,0.32,0.32,0.33,0.33,0.34,0.34,0.34,0.33,0.34,0.34,0.34,0.34,0.32,0.32,0.31,0.31,0.30,0.28,0.28,0.27,0.26,0.26,0.26,0.26,0.25,0.24,0.25,0.26,0.25,0.25,0.27,0.28,0.27,0.26,0.27,0.27,0.27,0.28,0.28,0.28,0.27,0.28,0.30,0.30,0.30,0.29,0.29,0.30,0.29,0.29,0.28,0.28,0.28,0.28,0.29,0.30,0.31,0.31,0.32,0.32,0.32,0.33,0.33,0.34,0.36,0.36,0.37,0.36,0.36,0.36,0.35,0.33,0.32,0.31,0.31,0.31,0.30,0.30,0.30,0.30,0.29,0.28,0.27,0.26,0.24,0.23,0.21,0.22,0.22,0.22,0.22,0.22,0.22,0.23,0.24,0.23,0.23,0.23,0.23,0.22,0.23,0.23,0.23,0.24,0.22,0.21,0.22,0.20,0.21,0.21,0.23,0.25,0.26,0.26,0.27,0.28,0.28,0.28,0.27,0.27,0.27,0.27,0.27,0.27,0.28,0.28,0.29,0.29,0.28,0.28,0.28,0.28,0.29,0.29,0.28,0.29,0.29,0.29,0.28,0.29,0.29,0.29,0.29,0.29,0.28,0.28,0.27,0.27,0.28,0.30,0.31,0.29,0.28,0.27,0.28,0.27,0.26,0.25,0.26,0.27,0.28,0.30,0.30,0.30,0.30,0.29,0.29,0.28,0.28,0.27,0.27,0.26,0.25,0.24,0.25,0.24,0.23,0.22,0.23,0.23,0.23,0.25,0.26,0.28,0.29,0.30,0.32,0.34,0.36,0.36,0.36,0.37,0.38,0.40,0.41,0.42,0.43,0.45,0.46,0.44,0.45,0.43,0.42,0.42,0.42,0.42,0.42,0.42,0.42,0.42,0.42,0.42,0.42,0.42,0.42,0.43,0.43,0.44,0.44,0.43,0.42,0.41,0.38,0.36,0.35,0.33,0.32,0.30,0.29,0.27,0.26,0.25,0.23,0.22,0.20,0.18,0.16,0.15,0.13,0.12,0.12,0.10,0.10,0.09,0.10,0.10,0.10,0.10,0.11
P46721	0.56,0.53,0.51,0.51,0.49,0.48,0.47,0.47,0.45,0.44,0.43,0.42,0.41,0.40,0.39,0.38,0.37,0.36,0.36,0.35,0.34,0.32,0.31,0.29,0.27,0.26,0.24,0.22,0.21,0.20,0.18,0.18,0.17,0.16,0.14,0.15,0.14,0.13,0.12,0.13,0.11,0.11,0.11,0.10,0.09,0.09,0.10,0.10,0.08,0.09,0.10,0.10,0.10,0.11,0.12,0.12,0.12,0.12,0.12,0.12,0.13,0.14,0.15,0.15,0.16,0.15,0.16,0.17,0.17,0.17,0.17,0.17,0.17,0.18,0.17,0.17,0.17,0.17,0.17,0.17,0.18,0.18,0.18,0.18,0.18,0.18,0.18,0.18,0.20,0.20,0.22,0.22,0.22,0.23,0.23,0.22,0.23,0.23,0.23,0.23,0.25,0.26,0.27,0.28,0.29,0.31,0.33,0.33,0.34,0.34,0.34,0.34,0.35,0.37,0.38,0.39,0.41,0.42,0.43,0.44,0.46,0.48,0.49,0.50,0.52,0.53,0.55,0.56,0.55,0.55,0.56,0.56,0.55,0.56,0.55,0.56,0.56,0.56,0.56,0.57,0.56,0.55,0.54,0.52,0.49,0.48,0.46,0.45,0.44,0.43,0.42,0.43,0.42,0.41,0.39,0.37,0.37,0.34,0.33,0.31,0.30,0.28,0.26,0.25,0.24,0.23,0.21,0.21,0.21,0.23,0.23,0.21,0.20,0.21,0.20,0.19,0.18,0.19,0.18,0.18,0.18,0.18,0.18,0.17,0.18,0.18,0.18,0.18,0.19,0.19,0.18,0.19,0.19,0.19,0.20,0.21,0.21,0.20,0.22,0.22,0.22,0.22,0.22,0.23,0.24,0.25,0.25,0.27,0.27,0.28,0.27,0.26,0.26,0.25,0.25,0.25,0.26,0.26,0.25,0.25,0.24,0.24,0.24,0.24,0.23,0.23,0.24,0.23,0.23,0.22,0.23,0.23,0.22,0.23,0.23,0.23,0.23,0.24,0.24,0.23,0.24,0.25,0.25,0.25,0.26,0.24,0.24,0.24,0.24,0.23,0.22,0.22,0.22,0.23,0.25,0.25,0.26,0.26,0.27,0.28,0.30,0.31,0.32,0.35,0.37,0.38,0.39,0.40,0.41,0.43,0.44,0.45,0.46,0.47,0.48,0.49,0.51,0.52,0.53,0.53,0.54,0.55,0.55,0.57,0.56,0.56,0.57,0.57,0.56,0.56,0.57,0.56,0.56,0.57,0.57,0.56,0.56,0.54,0.53,0.53,0.52,0.50,0.50,0.49,0.47,0.45,0.45,0.44,0.42,0.41,0.39,0.39,0.37,0.36,0.35,0.34,0.32,0.30,0.29,0.26,0.26,0.25,0.23,0.22,0.21,0.20,0.19,0.19,0.18,0.18,0.16,0.16,0.17,0.16,0.14,0.14,0.13,0.13,0.13,0.13,0.14,0.14,0.14,0.14,0.14,0.14,0.14,0.15,0.14,0.14,0.15,0.16,0.15,0.16,0.17,0.17,0.17,0.18,0.20,0.21,0.23,0.23,0.24,0.24,0.24,0.25,0.25,0.25,0.25,0.26,0.26,0.26,0.28,0.27,0.27,0.28,0.28,0.28,0.28,0.29,0.29,0.28,0.29,0.29,0.28,0.28,0.30,0.29,0.29,0.29,0.31,0.31,0.30,0.31,0.30,0.29,0.29,0.29,0.28,0.26,0.25,0.23,0.25,0.25,0.26,0.27,0.27,0.29,0.30,0.31,0.32,0.34,0.34,0.35,0.35,0.35,0.35,0.37,0.38,0.37,0.37,0.38,0.38,0.39,0.38,0.38,0.39,0.39,0.39,0.38,0.38,0.36,0.35,0.35,0.34,0.36,0.37,0.38,0.38,0.38,0.38,0.37,0.37,0.35,0.34,0.33,0.31,0.30,0.28,0.28,0.27,0.26,0.25,0.26,0.26,0.25,0.26,0.27,0.25,0.24,0.24,0.24,0.24,0.24,0.24,0.24,0.23,0.24,0.23,0.25,0.26,0.28,0.29,0.30,0.29,0.30,0.29,0.28,0.28,0.28,0.30,0.31,0.32,0.34,0.35,0.36,0.37,0.38,0.39,0.39,0.39,0.39,0.38,0.37,0.37,0.35,0.35,0.34,0.34,0.34,0.33,0.34,0.34,0.33,0.33,0.32,0.32,0.33,0.31,0.30,0.29,0.28,0.26,0.26,0.25,0.25,0.25,0.25,0.25,0.26,0.28,0.27,0.27,0.26,0.25,0.23,0.23,0.22,0.21,0.20,0.21,0.20,0.19,0.19,0.20,0.19,0.19,0.20,0.20,0.19,0.19,0.20,0.19,0.19,0.19,0.19,0.19,0.19,0.19,0.20,0.20,0.19,0.20,0.20,0.21,0.21,0.21,0.21,0.21,0.21,0.20,0.20,0.18,0.19,0.20,0.21,0.21,0.21,0.21,0.21,0.21,0.21,0.21,0.20,0.20,0.21,0.21,0.21,0.21,0.21,0.21,0.20,0.20,0.21,0.21,0.20,0.21,0.21,0.21,0.21,0.21,0.21,0.21,0.21,0.21,0.21,0.22,0.22,0.21,0.22,0.22,0.23,0.21,0.22,0.23,0.24,0.24,0.24,0.27,0.28,0.29,0.31,0.33,0.35,0.37,0.38,0.40,0.42,0.44,0.44,0.46,0.48,0.50,0.51,0.52,0.54,0.56,0.56,0.57,0.59,0.61,0.61,0.63,0.64,0.64,0.65,0.67,0.67,0.68,0.69,0.70,0.70,0.71,0.73,0.72,0.72,0.72,0.72,0.74,0.74,0.74,0.75,0.74,0.74,0.74,0.73,0.73,0.72,0.72,0.71,0.72,0.71,0.70,0.70,0.70,0.69,0.69,0.69,0.69,0.70
Q9HBX3	0.58,0.56,0.55,0.54,0.53,0.54,0.53,0.52,0.52,0.52,0.51,0.51,0.51,0.50,0.51,0.51,0.51,0.52,0.52,0.53,0.53,0.53,0.52,0.52,0.52,0.52,0.51,0.51,0.52,0.51,0.51,0.51,0.51,0.51,0.51,0.51,0.52,0.51,0.51,0.52,0.53,0.52,0.52,0.53,0.52,0.53,0.52,0.53,0.54,0.54,0.55,0.56,0.55,0.56,0.57,0.57,0.57,0.57,0.56,0.57,0.56,0.57,0.55,0.56,0.56,0.56,0.56,0.57,0.57,0.57,0.57,0.58,0.58,0.59,0.60,0.60,0.61,0.60,0.62,0.63,0.64,0.64,0.65,0.66,0.67,0.69,0.70,0.71,0.72,0.73,0.73,0.73,0.73,0.74,0.74,0.74,0.75,0.75,0.75,0.76,0.76,0.77,0.76,0.78,0.78,0.77,0.77,0.77,0.77,0.78
O15079	0.93,0.93,0.93,0.93,0.93,0.93,0.92,0.92,0.92,0.92,0.92,0.92,0.92,0.92,0.92,0.92,0.92,0.93,0.93,0.93,0.93,0.93,0.93,0.93,0.93,0.93,0.93,0.93,0.93,0.93,0.93,0.93,0.93,0.93,0.93,0.92,0.92,0.92,0.92,0.91,0.91,0.91,0.91,0.90,0.90,0.90,0.90,0.90,0.90,0.88,0.88,0.87,0.86,0.86,0.85,0.84,0.83,0.82,0.81,0.80,0.79,0.78,0.77,0.75,0.75,0.74,0.73,0.72,0.71,0.70,0.69,0.69,0.68,0.67,0.66,0.65,0.64,0.63,0.61,0.61,0.60,0.59,0.58,0.57,0.57,0.56,0.55,0.54,0.54,0.53,0.54,0.54,0.53,0.53,0.53,0.53,0.53,0.53,0.53,0.53,0.53,0.53,0.53,0.54,0.54,0.53,0.54,0.53,0.53,0.53,0.53,0.53,0.53,0.52,0.52,0.52,0.53,0.52,0.53,0.53,0.53,0.54,0.53,0.54,0.54,0.54,0.54,0.54,0.55,0.54,0.54,0.54,0.54,0.54,0.54,0.54,0.53,0.54,0.54,0.54,0.53,0.53,0.53,0.53,0.53,0.54,0.54,0.54,0.54,0.54,0.54,0.54,0.54,0.54,0.54,0.55,0.55,0.55,0.56,0.56,0.56,0.56,0.56,0.56,0.56,0.56,0.56,0.55,0.56,0.57,0.57,0.58,0.59,0.60,0.61,0.61,0.62,0.63,0.64,0.65,0.66,0.67,0.68,0.69,0.70,0.70,0.71,0.71,0.72,0.73,0.74,0.75,0.77,0.77,0.78,0.78,0.79,0.80,0.80,0.81,0.82,0.82,0.83,0.84,0.85,0.86,0.87,0.88,0.88,0.89,0.89,0.89,0.90,0.90,0.90,0.90,0.89,0.89,0.90,0.89,0.89,0.89,0.89,0.90,0.89,0.89,0.89,0.88,0.88,0.89,0.89,0.89,0.89,0.88,0.88,0.88,0.88,0.88,0.88,0.87,0.87,0.88,0.88,0.88,0.88,0.88,0.88,0.88,0.88,0.88,0.88,0.88,0.88,0.87,0.87,0.87,0.87,0.88,0.88,0.88,0.88,0.88,0.88,0.88,0.88,0.88,0.88,0.89,0.89,0.89,0.88,0.87,0.87,0.86,0.86,0.86,0.86,0.87,0.87,0.87,0.88,0.87,0.87,0.87,0.88,0.87,0.87,0.88,0.88,0.87,0.87,0.88,0.88,0.88,0.87,0.87,0.87,0.87,0.87,0.87,0.87,0.87,0.86,0.85,0.84,0.84,0.83,0.81,0.80,0.80,0.79,0.79,0.78,0.77,0.77,0.77,0.77,0.77,0.77,0.76,0.77,0.77,0.77,0.78,0.78,0.78,0.78,0.78,0.77,0.77,0.77,0.76,0.76,0.76,0.76,0.76,0.77,0.77,0.77,0.77,0.76,0.77,0.77,0.77,0.78,0.78,0.78,0.79,0.80,0.81,0.82,0.83,0.83,0.85,0.85,0.86,0.86,0.86,0.86,0.85,0.86,0.85,0.85,0.85,0.85,0.85,0.85,0.85,0.84,0.84,0.85,0.85,0.85,0.86,0.86,0.86,0.86,0.86,0.86,0.86,0.86,0.86,0.86,0.85,0.85,0.86,0.86,0.87,0.87,0.87,0.86,0.86,0.86,0.86,0.86,0.87,0.86,0.86,0.86,0.87,0.87,0.86,0.87,0.86,0.85,0.84,0.83,0.82,0.81,0.80,0.80,0.78,0.77,0.76,0.75,0.74,0.73,0.72,0.71,0.70,0.69,0.68,0.67,0.67,0.67,0.67,0.67,0.67,0.66,0.67,0.67,0.67,0.67,0.68,0.67,0.66,0.66,0.65,0.64,0.64,0.63,0.61,0.61,0.61,0.61,0.61,0.61,0.61,0.60,0.60,0.60,0.61,0.61,0.62,0.62,0.62,0.63,0.64,0.64,0.66,0.66,0.68,0.69,0.70,0.70,0.70,0.71,0.71,0.71,0.71,0.70,0.71,0.71,0.71,0.71,0.71,0.72,0.72,0.72,0.73,0.73,0.74,0.75,0.77,0.76,0.76,0.77,0.77,0.79,0.81,0.82,0.83,0.85,0.86
Q7Z7L1	0.41,0.40,0.41,0.39,0.38,0.37,0.36,0.35,0.37,0.37,0.35,0.36,0.37,0.37,0.38,0.39,0.39,0.39,0.39,0.39,0.39,0.37,0.35,0.34,0.32,0.31,0.29,0.28,0.27,0.26,0.26,0.26,0.24,0.23,0.23,0.22,0.22,0.22,0.22,0.22,0.21,0.22,0.21,0.21,0.21,0.22,0.23,0.24,0.25,0.25,0.24,0.26,0.25,0.23,0.24,0.22,0.21,0.20,0.20,0.20,0.19,0.18,0.20,0.19,0.18,0.18,0.18,0.20,0.21,0.21,0.23,0.24,0.24,0.24,0.24,0.26,0.26,0.27,0.28,0.29,0.31,0.31,0.31,0.31,0.30,0.30,0.29,0.29,0.27,0.26,0.24,0.24,0.23,0.24,0.24,0.26,0.26,0.28,0.29,0.29,0.29,0.29,0.29,0.27,0.27,0.27,0.27,0.27,0.26,0.25,0.24,0.23,0.23,0.23,0.23,0.24,0.24,0.25,0.25,0.25,0.24,0.24,0.24,0.25,0.25,0.26,0.26,0.26,0.26,0.27,0.28,0.27,0.28,0.30,0.29,0.30,0.29,0.29,0.31,0.30,0.32,0.32,0.35,0.36,0.38,0.40,0.42,0.45,0.46,0.47,0.49,0.51,0.53,0.54,0.56,0.58,0.59,0.59,0.60,0.60,0.62,0.62,0.63,0.64,0.65,0.67,0.67,0.67,0.68,0.68,0.67,0.68,0.68,0.67,0.66,0.67,0.67,0.67,0.65,0.64,0.63,0.62,0.60,0.59,0.58,0.58,0.56,0.55,0.53,0.52,0.51,0.50,0.48,0.47,0.44,0.43,0.41,0.40,0.39,0.39,0.39,0.39,0.37,0.37,0.37,0.35,0.33,0.34,0.35,0.34,0.34,0.34,0.34,0.34,0.34,0.33,0.32,0.30,0.28,0.29,0.28,0.29,0.28,0.28,0.27,0.27,0.25,0.25,0.23,0.23,0.22,0.22,0.24,0.25,0.25,0.26,0.26,0.25,0.25,0.24,0.23,0.22,0.23,0.24,0.23,0.22,0.23,0.24,0.23,0.21,0.22,0.24,0.24,0.23,0.24,0.25,0.25,0.25,0.27,0.28,0.28,0.28,0.28,0.28,0.28,0.29,0.30,0.32,0.34,0.35,0.37,0.38,0.37,0.36,0.36,0.36,0.35,0.36,0.36,0.35,0.36,0.36,0.35,0.34,0.35,0.37,0.37,0.37,0.36,0.36,0.36,0.35,0.33,0.33,0.33,0.33,0.32,0.32,0.34,0.32,0.32,0.32,0.32,0.31,0.30,0.30,0.31,0.31,0.29,0.28,0.26,0.25,0.23,0.24,0.23,0.25,0.26,0.27,0.26,0.27,0.29,0.28,0.29,0.29,0.29,0.27,0.26,0.24,0.24,0.24,0.24,0.24,0.25,0.26,0.26,0.27,0.28,0.29,0.30,0.29,0.29,0.29,0.30,0.30,0.30,0.31,0.32,0.31,0.30,0.30,0.30,0.31,0.32,0.32,0.32,0.31,0.29,0.28,0.28,0.27,0.26,0.25,0.25,0.24,0.24,0.24,0.23,0.24,0.24,0.24,0.25,0.26,0.26,0.25,0.25,0.26,0.26,0.24,0.24,0.22,0.21,0.23,0.24,0.24,0.24,0.24,0.24,0.23,0.23,0.24,0.26,0.26,0.25,0.25,0.26,0.26,0.27,0.28,0.29,0.28,0.31,0.31,0.31,0.32,0.34,0.33,0.32,0.33,0.34,0.34,0.33,0.34,0.34,0.35,0.37,0.36,0.35,0.34,0.34,0.34,0.34,0.34,0.32,0.31,0.29,0.29,0.28,0.28,0.28,0.28,0.28,0.26,0.26,0.26,0.26,0.27,0.27,0.27,0.25,0.24,0.23,0.21,0.20,0.20,0.19,0.18,0.20,0.20,0.20,0.18,0.18,0.18,0.16,0.14,0.14,0.12,0.12,0.14,0.16,0.17,0.19,0.20,0.20,0.20,0.22,0.22,0.22,0.22,0.23,0.23,0.22,0.22,0.21,0.21,0.21,0.20,0.19,0.18,0.18,0.19,0.19,0.19,0.19,0.20,0.21,0.21,0.21,0.19,0.19,0.19,0.20,0.20,0.21,0.21,0.21,0.21,0.21,0.21,0.22,0.22,0.23,0.24,0.23,0.25,0.25,0.25,0.27,0.28,0.30,0.29,0.31,0.33,0.32,0.33,0.33,0.33,0.35,0.36,0.35,0.36,0.36,0.36,0.37,0.37,0.39,0.39,0.38,0.39,0.39,0.39,0.39,0.39,0.39,0.38,0.38,0.38,0.38,0.37,0.36,0.34,0.32,0.31,0.29,0.29,0.27,0.26,0.26,0.25,0.25,0.25,0.25,0.24,0.23,0.22,0.22,0.22,0.21,0.20,0.19,0.19,0.19,0.19,0.19,0.19,0.19,0.18,0.17,0.18,0.17,0.18,0.19,0.19,0.19,0.20,0.20,0.20,0.20,0.20,0.20,0.20,0.19,0.19,0.18,0.18,0.17,0.17,0.18,0.17,0.16,0.16,0.14,0.13,0.12,0.12,0.12,0.12,0.13,0.13,0.13,0.13,0.13,0.14,0.15,0.14,0.15,0.16,0.15,0.14,0.14,0.14,0.12,0.12,0.12,0.12,0.12,0.12,0.12,0.13,0.13,0.13,0.13,0.14,0.15,0.17,0.17,0.17,0.18,0.18,0.18,0.18,0.18,0.19,0.19,0.19,0.19,0.21,0.22,0.23,0.23,0.24,0.25,0.24,0.25,0.23,0.23,0.21,0.21,0.21,0.21,0.21,0.21,0.21,0.20,0.20,0.20,0.22,0.23,0.23,0.24,0.24,0.24,0.24,0.24,0.23,0.21,0.23,0.23,0.22,0.23,0.24,0.24,0.27,0.28,0.28,0.29,0.29,0.28,0.27,0.25,0.25,0.23,0.21,0.21,0.21,0.21,0.21,0.21,0.21,0.21,0.22,0.23,0.25,0.25,0.26,0.25,0.25,0.24,0.24,0.25,0.25,0.25,0.26,0.26,0.26,0.27,0.27,0.25,0.25,0.26,0.24,0.24,0.23,0.21,0.19,0.18,0.18,0.18,0.18,0.20,0.20,0.20,0.21,0.22,0.23,0.23,0.24,0.25,0.25,0.25,0.27,0.29,0.28,0.26,0.28,0.28,0.28,0.28,0.28,0.29,0.27,0.26,0.27,0.26,0.25,0.26,0.27,0.27,0.28,0.28,0.28,0.30,0.30,0.30,0.32,0.32,0.32,0.32,0.33,0.34,0.33,0.35,0.37,0.36,0.36,0.36,0.37,0.38,0.37,0.37,0.37,0.35,0.34,0.33,0.34,0.32,0.31,0.32,0.33,0.32,0.31,0.33,0.34,0.34,0.35,0.35,0.34,0.33,0.32,0.31,0.31,0.31,0.29,0.28,0.28,0.27,0.28,0.29,0.29,0.28,0.28,0.29,0.28,0.27,0.28,0.27,0.26,0.25,0.25,0.25,0.25,0.26,0.27,0.28,0.30,0.30,0.31,0.32,0.31,0.31,0.32,0.32,0.31,0.30,0.29,0.30,0.30,0.30,0.30,0.30,0.30,0.30,0.30,0.30,0.30,0.31,0.31,0.29,0.27,0.27,0.27,0.26,0.25,0.25,0.24,0.23,0.22,0.22,0.22,0.21,0.21,0.22,0.21,0.21,0.22,0.21,0.22,0.21,0.20,0.20,0.19,0.18,0.19,0.18,0.17,0.16,0.15,0.15,0.14,0.13,0.14,0.14,0.14,0.14,0.14,0.14,0.13,0.13,0.14,0.15,0.16,0.18,0.18,0.19,0.19,0.19,0.20,0.20,0.21,0.22,0.22,0.23,0.22,0.22,0.19,0.18,0.16,0.15,0.16,0.15,0.15,0.15
Q02446	0.88,0.88,0.88,0.88,0.88,0.88,0.89,0.88,0.89,0.89,0.89,0.89,0.89,0.89,0.88,0.87,0.86,0.86,0.86,0.86,0.86,0.86,0.85,0.85,0.85,0.85,0.85,0.84,0.84,0.83,0.83,0.82,0.82,0.83,0.83,0.84,0.83,0.83,0.83,0.83,0.83,0.83,0.83,0.82,0.82,0.81,0.81,0.81,0.81,0.81,0.81,0.81,0.80,0.80,0.80,0.81,0.82,0.82,0.82,0.83,0.82,0.82,0.82,0.82,0.82,0.82,0.82,0.82,0.82,0.82,0.81,0.81,0.81,0.80,0.79,0.79,0.78,0.78,0.78,0.79,0.79,0.79,0.79,0.79,0.78,0.78,0.79,0.79,0.79,0.79,0.79,0.79,0.79,0.80,0.80,0.81,0.80,0.80,0.81,0.81,0.81,0.81,0.81,0.82,0.81,0.81,0.81,0.81,0.82,0.81,0.82,0.82,0.83,0.84,0.84,0.85,0.86,0.86,0.86,0.87,0.87,0.88,0.88,0.88,0.89,0.90,0.90,0.90,0.89,0.90,0.90,0.89,0.89,0.88,0.88,0.87,0.86,0.86,0.86,0.86,0.85,0.85,0.84,0.83,0.82,0.82,0.81,0.81,0.80,0.80,0.80,0.80,0.80,0.80,0.80,0.80,0.80,0.80,0.80,0.80,0.80,0.79,0.79,0.78,0.78,0.78,0.78,0.79,0.78,0.79,0.79,0.79,0.79,0.79,0.80,0.80,0.81,0.81,0.82,0.82,0.81,0.81,0.82,0.83,0.83,0.83,0.83,0.84,0.84,0.84,0.84,0.85,0.85,0.85,0.85,0.85,0.84,0.84,0.84,0.84,0.84,0.84,0.85,0.84,0.84,0.84,0.84,0.84,0.83,0.83,0.82,0.82,0.82,0.81,0.82,0.81,0.80,0.81,0.80,0.81,0.80,0.81,0.82,0.82,0.81,0.81,0.82,0.83,0.82,0.83,0.82,0.82,0.82,0.81,0.81,0.81,0.80,0.81,0.80,0.79,0.79,0.79,0.78,0.77,0.77,0.78,0.77,0.77,0.76,0.77,0.76,0.77,0.77,0.77,0.77,0.77,0.77,0.78,0.78,0.78,0.78,0.79,0.78,0.78,0.78,0.79,0.79,0.78,0.78,0.78,0.78,0.79,0.78,0.79,0.79,0.80,0.79,0.80,0.80,0.80,0.80,0.81,0.81,0.82,0.83,0.83,0.83,0.83,0.83,0.84,0.83,0.84,0.84,0.84,0.84,0.84,0.84,0.85,0.84,0.85,0.85,0.85,0.85,0.85,0.86,0.85,0.85,0.85,0.86,0.86,0.87,0.86,0.85,0.86,0.86,0.86,0.85,0.86,0.85,0.86,0.87,0.86,0.87,0.86,0.86,0.86,0.87,0.86,0.87,0.88,0.88,0.88,0.88,0.88,0.88,0.88,0.88,0.88,0.87,0.87,0.87,0.87,0.87,0.87,0.87,0.87,0.87,0.87,0.87,0.87,0.87,0.87,0.87,0.88,0.88,0.88,0.88,0.89,0.89,0.89,0.89,0.89,0.89,0.89,0.89,0.88,0.88,0.88,0.88,0.88,0.88,0.88,0.87,0.87,0.87,0.87,0.87,0.87,0.88,0.88,0.88,0.88,0.88,0.88,0.87,0.87,0.87,0.87,0.87,0.87,0.87,0.86,0.87,0.87,0.87,0.86,0.85,0.85,0.85,0.84,0.84,0.84,0.84,0.85,0.85,0.85,0.84,0.84,0.85,0.85,0.84,0.84,0.83,0.84,0.84,0.83,0.83,0.83,0.83,0.83,0.82,0.82,0.81,0.80,0.80,0.79,0.79,0.78,0.78,0.77,0.77,0.76,0.75,0.73,0.71,0.69,0.69,0.67,0.66,0.65,0.64,0.63,0.63,0.63,0.63,0.63,0.62,0.61,0.60,0.59,0.58,0.57,0.57,0.56,0.56,0.55,0.54,0.54,0.53,0.52,0.52,0.53,0.53,0.53,0.54,0.55,0.55,0.55,0.56,0.56,0.57,0.57,0.57,0.58,0.59,0.59,0.60,0.60,0.60,0.62,0.62,0.63,0.64,0.64,0.63,0.62,0.61,0.60,0.61,0.60,0.60,0.60,0.61,0.61,0.62,0.62,0.63,0.63,0.62,0.61,0.61,0.59,0.58,0.58,0.57,0.56,0.53,0.54,0.54,0.52,0.52,0.52,0.50,0.50,0.50,0.48,0.48,0.47,0.47,0.48,0.46,0.47,0.47,0.46,0.44,0.43,0.43,0.43,0.44,0.43,0.44,0.44,0.43,0.42,0.41,0.41,0.40,0.40,0.40,0.40,0.42,0.44,0.46,0.47,0.48,0.49,0.50,0.51,0.51,0.50,0.52,0.52,0.51,0.53,0.53,0.54,0.56,0.57,0.58,0.59,0.58,0.60,0.60,0.60,0.62,0.63,0.65,0.66,0.68,0.68,0.69,0.70,0.71,0.73,0.74,0.76,0.77,0.77,0.78,0.79,0.80,0.79,0.79,0.79,0.79,0.79,0.79,0.80,0.81,0.82,0.83,0.83,0.83,0.84,0.84,0.85,0.85,0.85,0.87,0.87,0.88,0.89,0.88,0.88,0.87,0.88,0.88,0.88,0.89,0.87,0.88,0.87,0.87,0.88,0.88,0.88,0.88,0.88,0.88,0.88,0.88,0.88,0.87,0.88,0.88,0.87,0.85,0.84,0.81,0.81,0.80,0.79,0.79,0.78,0.77,0.76,0.75,0.73,0.73,0.72,0.71,0.70,0.69,0.67,0.67,0.66,0.64,0.62,0.61,0.60,0.60,0.59,0.58,0.58,0.57,0.56,0.55,0.53,0.51,0.51,0.50,0.50,0.49,0.48,0.47,0.46,0.46,0.46,0.45,0.46,0.46,0.46,0.44,0.42,0.43,0.42,0.42,0.41,0.42,0.41,0.40,0.40,0.40,0.40,0.41,0.41,0.41,0.42,0.41,0.43,0.42,0.43,0.43,0.43,0.43,0.42,0.41,0.41,0.42,0.42,0.41,0.41,0.40,0.40,0.40,0.39,0.39,0.39,0.39,0.40,0.41,0.41,0.42,0.43,0.45,0.45,0.47,0.48,0.49,0.50,0.51,0.52,0.53,0.54,0.55,0.56,0.57,0.58,0.59,0.61,0.61,0.62,0.63,0.63,0.64,0.65,0.67,0.68,0.70,0.70,0.71,0.72,0.74,0.74,0.74,0.76,0.78,0.79,0.80,0.82,0.82,0.83,0.82,0.82,0.83,0.83,0.83,0.83,0.84,0.84,0.84,0.84,0.84,0.84,0.84,0.84,0.84,0.84,0.84,0.83,0.84,0.84,0.84,0.83,0.84,0.84,0.84,0.83,0.83,0.82,0.83,0.83,0.83,0.83
Q8IUW3	0.37,0.37,0.36,0.35,0.35,0.33,0.35,0.34,0.36,0.37,0.36,0.36,0.36,0.36,0.35,0.35,0.35,0.35,0.34,0.33,0.34,0.34,0.33,0.33,0.32,0.31,0.32,0.33,0.32,0.31,0.33,0.33,0.32,0.32,0.33,0.33,0.32,0.32,0.32,0.30,0.29,0.29,0.30,0.30,0.32,0.32,0.32,0.31,0.31,0.30,0.28,0.30,0.29,0.28,0.28,0.29,0.29,0.27,0.27,0.27,0.27,0.25,0.24,0.24,0.22,0.22,0.22,0.20,0.20,0.20,0.20,0.19,0.19,0.20,0.21,0.21,0.21,0.22,0.21,0.21,0.21,0.22,0.21,0.20,0.20,0.18,0.17,0.18,0.19,0.19,0.19,0.20,0.19,0.19,0.19,0.19,0.19,0.21,0.21,0.21,0.21,0.22,0.22,0.22,0.24,0.24,0.24,0.24,0.24,0.25,0.26,0.27,0.27,0.28,0.29,0.28,0.27,0.28,0.27,0.28,0.29,0.30,0.30,0.30,0.31,0.32,0.33,0.33,0.32,0.31,0.31,0.31,0.30,0.29,0.29,0.29,0.28,0.27,0.26,0.25,0.25,0.25,0.24,0.24,0.24,0.24,0.24,0.24,0.24,0.26,0.26,0.25,0.26,0.25,0.24,0.24,0.23,0.24,0.24,0.24,0.24,0.22,0.21,0.23,0.21,0.20,0.19,0.20,0.20,0.21,0.21,0.21,0.22,0.23,0.23,0.23,0.24,0.25,0.25,0.26,0.27,0.28,0.29,0.29,0.30,0.32,0.34,0.34,0.36,0.38,0.39,0.40,0.42,0.42,0.44,0.45,0.46,0.48,0.49,0.51,0.52,0.54,0.56,0.58,0.58,0.60,0.62,0.63,0.63,0.65,0.66,0.67,0.69,0.71,0.72,0.74,0.76,0.77,0.79,0.81,0.82,0.82,0.84,0.85,0.86,0.87,0.87,0.87,0.87,0.87,0.88,0.88,0.88,0.88,0.88,0.88,0.88,0.88,0.87,0.88,0.86,0.85,0.83,0.83,0.82,0.80,0.79,0.78,0.78,0.76,0.74,0.73,0.73,0.72,0.71,0.71,0.71,0.71,0.71,0.70,0.71,0.70,0.71,0.71,0.71,0.71,0.71,0.71,0.71,0.72,0.72,0.72,0.71,0.71,0.70,0.70,0.70,0.70,0.71,0.71,0.71,0.72,0.73,0.75,0.76,0.77,0.77,0.78,0.77,0.76,0.77,0.77,0.78,0.78,0.77,0.76,0.75,0.75,0.75,0.74,0.74,0.74,0.74,0.74,0.74,0.74,0.74,0.74,0.74,0.74,0.73,0.74,0.73,0.73,0.74,0.75,0.75,0.74,0.74,0.74,0.74,0.74,0.74,0.74,0.73,0.73,0.74,0.75,0.76,0.77,0.78,0.77,0.78,0.77,0.75,0.75,0.76,0.74,0.75,0.74,0.73,0.72,0.72,0.73,0.72,0.70,0.67,0.66,0.63,0.62,0.60,0.58,0.57,0.55,0.53,0.52,0.50,0.47,0.46,0.45,0.45,0.43,0.43,0.42,0.39,0.40,0.39,0.37,0.36,0.37,0.36,0.35,0.37,0.36,0.36,0.37,0.37,0.37,0.38,0.37,0.37,0.37,0.36,0.35,0.33,0.33,0.33,0.34,0.34,0.34,0.35,0.36,0.35,0.35,0.36,0.37,0.37,0.38,0.40,0.42,0.43,0.42,0.44,0.44,0.45,0.46,0.45,0.45,0.46,0.45,0.44,0.43,0.43,0.43,0.43,0.44,0.44,0.45,0.44,0.44,0.44,0.43,0.44,0.45
A8MU46	0.90,0.90,0.90,0.90,0.90,0.90,0.90,0.90,0.90,0.90,0.90,0.90,0.90,0.89,0.89,0.89,0.89,0.89,0.88,0.89,0.88,0.88,0.88,0.88,0.87,0.87,0.87,0.88,0.88,0.88,0.88,0.88,0.88,0.88,0.89,0.88,0.88,0.88,0.88,0.88,0.88,0.88,0.88,0.88,0.88,0.88,0.88,0.88,0.88,0.87,0.87,0.88,0.88,0.88,0.89,0.88,0.89,0.88,0.88,0.89,0.89,0.90,0.90,0.90,0.90,0.90,0.90,0.89,0.89,0.89,0.89,0.89,0.89,0.89,0.89,0.88,0.89,0.89,0.90,0.89,0.89,0.90,0.90,0.90,0.90,0.89,0.89,0.89,0.89,0.89,0.89,0.89,0.89,0.89,0.89,0.88,0.88,0.88,0.88,0.88,0.88,0.88,0.87,0.87,0.87,0.87,0.87,0.86,0.87,0.87,0.87,0.86,0.86,0.87,0.87,0.86,0.86,0.86,0.85,0.85,0.84,0.84,0.84,0.83,0.83,0.83,0.84,0.84,0.84,0.84,0.84,0.83,0.84,0.83,0.83,0.83,0.83,0.84,0.84,0.84,0.84,0.85,0.85,0.85,0.84,0.84,0.84,0.85,0.85,0.85,0.85,0.85,0.85,0.85,0.85,0.85,0.86,0.86,0.86,0.87,0.87,0.88,0.88,0.88,0.89,0.89,0.89,0.89,0.89,0.89,0.89,0.89,0.89,0.89,0.90,0.90,0.91,0.90,0.90,0.90,0.90,0.90,0.90,0.90,0.90,0.90,0.90,0.90,0.90,0.90,0.89,0.90,0.89,0.90,0.90,0.90,0.89,0.89,0.89,0.89,0.89,0.88,0.88,0.88,0.87,0.87,0.87,0.87,0.86,0.87,0.87,0.87,0.87,0.87,0.86,0.86,0.86,0.85,0.86,0.86,0.85,0.86,0.85,0.85,0.85,0.86,0.86,0.86,0.86,0.86,0.86,0.87,0.86,0.87,0.86,0.87,0.86,0.86,0.86,0.86,0.86,0.87,0.87,0.87,0.88,0.88,0.88,0.87,0.87,0.88,0.88,0.88,0.88,0.88,0.88,0.88,0.88,0.87,0.88,0.88,0.88,0.88,0.88,0.88,0.88,0.88,0.88,0.88,0.88,0.88,0.88,0.88,0.87,0.87,0.87,0.88,0.87,0.88,0.88,0.88,0.88,0.88,0.88,0.88,0.88,0.88,0.88,0.88,0.88,0.88,0.88,0.88,0.87,0.87,0.87,0.88,0.88,0.89,0.90,0.90,0.90,0.90,0.90,0.90,0.90,0.90,0.90,0.90,0.90,0.89,0.90,0.89,0.90,0.90,0.89,0.89,0.89,0.89,0.89,0.90,0.89,0.90,0.89,0.89,0.89,0.89,0.89,0.89,0.89,0.89,0.88,0.88,0.88,0.88,0.89,0.88,0.88,0.87,0.87,0.87,0.87,0.85,0.85,0.85,0.84,0.84,0.84,0.84,0.83,0.83,0.84,0.83,0.81,0.80,0.80,0.79,0.78,0.77,0.76,0.75,0.73,0.73,0.71,0.69,0.67,0.66,0.65,0.63,0.61,0.60,0.58,0.57,0.57,0.57,0.55,0.54,0.54,0.52,0.52,0.50,0.50,0.48,0.47,0.45,0.45,0.43,0.41,0.40,0.39,0.37,0.35,0.33,0.32,0.31,0.29,0.28,0.27,0.26,0.26,0.25,0.25,0.25,0.26,0.26,0.26,0.27,0.26,0.28,0.30,0.29,0.29,0.30,0.31,0.30,0.30,0.30,0.30,0.28,0.28,0.27,0.27,0.26,0.25,0.26,0.26,0.25,0.25,0.27,0.28,0.27,0.29,0.29,0.30,0.31,0.32,0.32,0.34,0.34,0.35,0.35,0.35,0.35,0.35,0.34,0.35,0.35,0.34,0.35,0.34,0.34,0.35,0.34,0.33,0.33,0.31,0.31,0.30,0.30,0.30,0.30,0.30,0.30,0.30,0.30,0.31,0.32,0.33,0.33,0.31,0.32,0.33,0.33,0.36,0.37,0.37,0.37,0.37,0.37,0.37,0.37,0.37,0.38,0.38,0.37,0.37,0.37,0.36,0.37,0.37,0.37,0.37,0.35,0.37,0.38
Q9NSC7	0.74,0.73,0.72,0.71,0.70,0.69,0.69,0.68,0.68,0.67,0.66,0.66,0.66,0.66,0.66,0.67,0.67,0.67,0.67,0.66,0.67,0.66,0.65,0.65,0.64,0.63,0.63,0.62,0.62,0.61,0.60,0.61,0.61,0.60,0.60,0.61,0.62,0.62,0.62,0.62,0.63,0.64,0.65,0.66,0.68,0.68,0.69,0.70,0.71,0.71,0.72,0.73,0.73,0.74,0.74,0.75,0.74,0.75,0.75,0.75,0.77,0.77,0.78,0.79,0.78,0.79,0.80,0.80,0.81,0.82,0.83,0.83,0.84,0.84,0.85,0.86,0.86,0.87,0.87,0.88,0.88,0.88,0.88,0.87,0.87,0.86,0.87,0.87,0.87,0.87,0.87,0.87,0.88,0.88,0.88,0.88,0.88,0.88,0.88,0.88,0.89,0.88,0.88,0.88,0.88,0.88,0.89,0.89,0.88,0.89,0.88,0.88,0.88,0.88,0.88,0.88,0.88,0.88,0.88,0.88,0.87,0.88,0.88,0.88,0.88,0.88,0.88,0.88,0.88,0.88,0.88,0.88,0.88,0.87,0.87,0.88,0.88,0.88,0.88,0.89,0.88,0.88,0.88,0.88,0.89,0.89,0.89,0.88,0.88,0.88,0.88,0.88,0.88,0.88,0.89,0.88,0.89,0.89,0.89,0.89,0.88,0.88,0.88,0.88,0.89,0.89,0.89,0.89,0.89,0.89,0.89,0.89,0.89,0.89,0.89,0.88,0.88,0.89,0.88,0.88,0.88,0.88,0.88,0.88,0.87,0.87,0.88,0.87,0.87,0.87,0.87,0.87,0.87,0.87,0.87,0.87,0.88,0.87,0.87,0.87,0.87,0.87,0.87,0.87,0.87,0.87,0.87,0.87,0.87,0.87,0.87,0.87,0.87,0.87,0.87,0.87,0.88,0.87,0.87,0.87,0.87,0.87,0.87,0.87,0.87,0.88,0.88,0.87,0.88,0.87,0.85,0.85,0.83,0.82,0.82,0.80,0.80,0.79,0.77,0.75,0.75,0.73,0.73,0.71,0.70,0.69,0.68,0.66,0.64,0.63,0.61,0.61,0.61,0.59,0.58,0.58,0.56,0.55,0.53,0.53,0.52,0.49,0.47,0.45,0.43,0.42,0.40,0.39,0.39,0.37,0.37,0.37,0.36,0.37,0.37,0.36,0.35,0.33,0.33,0.34,0.34,0.32,0.31,0.29,0.29,0.29,0.29,0.28,0.29,0.28,0.28,0.29,0.29,0.27,0.27,0.27,0.26,0.26,0.25,0.26,0.24,0.23,0.23,0.24,0.23,0.23,0.22,0.22,0.22,0.20,0.21,0.20,0.21,0.22,0.20,0.20,0.20,0.20,0.20,0.20,0.21,0.21,0.22,0.23,0.23,0.25,0.26,0.25,0.24,0.24,0.24,0.23,0.23,0.22,0.22,0.24,0.25,0.26,0.27,0.28,0.29,0.29,0.29,0.29,0.29,0.29,0.29,0.29,0.29,0.28,0.29,0.27,0.27,0.25,0.26,0.27,0.27,0.27,0.27,0.27,0.29,0.28,0.28,0.27,0.28,0.28,0.27,0.26,0.26,0.26,0.26,0.26,0.26,0.25,0.24,0.23,0.22,0.21,0.21,0.21,0.21,0.21,0.21,0.21,0.20,0.22,0.23,0.23,0.23,0.23,0.23,0.22,0.22,0.22,0.22,0.22,0.21,0.21,0.19,0.20,0.20,0.18,0.18,0.20,0.19,0.18,0.20,0.20,0.21,0.21,0.22,0.23,0.23,0.23,0.24,0.24,0.26,0.28,0.26,0.25,0.25,0.24,0.22,0.22,0.22,0.22,0.21,0.21,0.21,0.21,0.21,0.21,0.21,0.21,0.22,0.22,0.21,0.21,0.22,0.23,0.24,0.25,0.24,0.25,0.24,0.26,0.27,0.24,0.24,0.24,0.24,0.24,0.25,0.26,0.26,0.25,0.25,0.23,0.21,0.23,0.24,0.25,0.25,0.26,0.27,0.28,0.28,0.28,0.27,0.27,0.27,0.27,0.27,0.27,0.27,0.26,0.26,0.26,0.25,0.24,0.23,0.22,0.22,0.22,0.21,0.20,0.20,0.20,0.20,0.20,0.21,0.22,0.21,0.20,0.20,0.21,0.20,0.20,0.20,0.20,0.19,0.17,0.16,0.16,0.15,0.14,0.13,0.13,0.13,0.13,0.13,0.13,0.13,0.13,0.13,0.13,0.14,0.14,0.14,0.14,0.14,0.14,0.13,0.15,0.16,0.16,0.17,0.16,0.15,0.16,0.15,0.15,0.13,0.13,0.13,0.13,0.14,0.16,0.16,0.18,0.18,0.19,0.19,0.21,0.21,0.22,0.22,0.23,0.23,0.25,0.25,0.25,0.26,0.27,0.27,0.26,0.27,0.28,0.28,0.28,0.29,0.30,0.31,0.31,0.29,0.30,0.29,0.29,0.28,0.29,0.30,0.30,0.32,0.33,0.35,0.36,0.37,0.37,0.38,0.39,0.38,0.39,0.39,0.39,0.38,0.39,0.39,0.40,0.40,0.41,0.41,0.42,0.43,0.44,0.44,0.45,0.47,0.47,0.48,0.50
Q12872	0.91,0.91,0.91,0.91,0.91,0.91,0.91,0.91,0.91,0.91,0.91,0.91,0.90,0.90,0.90,0.89,0.89,0.88,0.88,0.88,0.88,0.87,0.87,0.87,0.87,0.87,0.85,0.85,0.85,0.84,0.83,0.82,0.80,0.79,0.78,0.78,0.76,0.76,0.75,0.73,0.72,0.71,0.69,0.68,0.67,0.66,0.66,0.66,0.64,0.63,0.61,0.60,0.59,0.60,0.58,0.58,0.57,0.56,0.57,0.55,0.55,0.54,0.53,0.51,0.52,0.51,0.50,0.50,0.51,0.50,0.50,0.50,0.51,0.52,0.52,0.51,0.51,0.53,0.52,0.52,0.53,0.54,0.54,0.55,0.54,0.54,0.54,0.53,0.53,0.53,0.53,0.55,0.56,0.55,0.55,0.55,0.55,0.55,0.56,0.55,0.56,0.55,0.55,0.57,0.57,0.56,0.56,0.56,0.56,0.55,0.55,0.56,0.56,0.55,0.55,0.55,0.54,0.54,0.53,0.54,0.54,0.54,0.55,0.56,0.57,0.57,0.57,0.57,0.58,0.58,0.59,0.60,0.61,0.61,0.62,0.63,0.64,0.64,0.64,0.64,0.66,0.66,0.67,0.67,0.68,0.69,0.70,0.70,0.71,0.71,0.71,0.72,0.73,0.72,0.73,0.73,0.74,0.74,0.75,0.75,0.74,0.76,0.76,0.74,0.74,0.74,0.74,0.73,0.74,0.73,0.72,0.73,0.73,0.71,0.71,0.69,0.68,0.68,0.68,0.67,0.67,0.66,0.64,0.63,0.62,0.60,0.59,0.57,0.56,0.54,0.53,0.52,0.50,0.49,0.48,0.46,0.45,0.45,0.44,0.43,0.44,0.44,0.42,0.42,0.43,0.42,0.40,0.40,0.41,0.39,0.40,0.40,0.40,0.38,0.39,0.40,0.40,0.40,0.39,0.37,0.38,0.36,0.35,0.36,0.37,0.38,0.38,0.38,0.38,0.38,0.38,0.38,0.38,0.39,0.37,0.37,0.38,0.38,0.37,0.37,0.38,0.37,0.37,0.38,0.37,0.37,0.37,0.38,0.38,0.39,0.40,0.41,0.42,0.42,0.44,0.45,0.45,0.47,0.47,0.48,0.50,0.51,0.54,0.56,0.57,0.58,0.58,0.60,0.61,0.63,0.64,0.65,0.68,0.69,0.71,0.73,0.74,0.75,0.75,0.77,0.78,0.77,0.78,0.78,0.79,0.81,0.82,0.83,0.83,0.83,0.83,0.83,0.82,0.82,0.81,0.81,0.80,0.80,0.80,0.79,0.78,0.78,0.78,0.77,0.76,0.75,0.73,0.73,0.72,0.71,0.70,0.70,0.69,0.68,0.68,0.67,0.67,0.68,0.69,0.70,0.70,0.70,0.71,0.72,0.71,0.71,0.71,0.70,0.71,0.71,0.72,0.73,0.73,0.74,0.75,0.76,0.75,0.76,0.75,0.76,0.77,0.77,0.77,0.76,0.76,0.75,0.76,0.77,0.76,0.76,0.76,0.76,0.76,0.77,0.77,0.77,0.76,0.76,0.75,0.73,0.71,0.71,0.70,0.69,0.69,0.70,0.68,0.68,0.67,0.66,0.65,0.64,0.62,0.62,0.61,0.60,0.59,0.59,0.59,0.58,0.58,0.57,0.58,0.59,0.60,0.61,0.62,0.62,0.62,0.64,0.65,0.66,0.67,0.68,0.68,0.69,0.69,0.70,0.71,0.71,0.73,0.75,0.75,0.76,0.77,0.77,0.76,0.78,0.79,0.79,0.80,0.81,0.82,0.84,0.84,0.84,0.86,0.86,0.86,0.86,0.87,0.88,0.88,0.87,0.87,0.87,0.86,0.85,0.84,0.83,0.83,0.81,0.80,0.79,0.79,0.77,0.76,0.75,0.74,0.72,0.70,0.70,0.68,0.66,0.65,0.64,0.62,0.60,0.59,0.58,0.57,0.56,0.56,0.55,0.53,0.52,0.52,0.50,0.48,0.48,0.48,0.47,0.46,0.46,0.46,0.44,0.43,0.42,0.40,0.39,0.40,0.40,0.40,0.41,0.39,0.38,0.37,0.37,0.36,0.36,0.37,0.36,0.35,0.36,0.37,0.37,0.37,0.38,0.39,0.39,0.39,0.40,0.41,0.41,0.42,0.44,0.45,0.46,0.48,0.49,0.50,0.50,0.51,0.52,0.52,0.52,0.54,0.55,0.57,0.59,0.61,0.61,0.62,0.63,0.64,0.65,0.67,0.69,0.71,0.73,0.74,0.75,0.77,0.79,0.80,0.80,0.82,0.83,0.83,0.83,0.85,0.85,0.86,0.86,0.86,0.86,0.86,0.86,0.85,0.85,0.85,0.85,0.85,0.85,0.85,0.85,0.85,0.85,0.85,0.85,0.84,0.84,0.84,0.84,0.84,0.84,0.84,0.85,0.84,0.84,0.84,0.85,0.84,0.84,0.83,0.84,0.84,0.84,0.84,0.84,0.84,0.84,0.84,0.84,0.83,0.83,0.84,0.84,0.83,0.83,0.84,0.84,0.84,0.84,0.84,0.85,0.85,0.85,0.85,0.86,0.86,0.86,0.86,0.86,0.86,0.86,0.86,0.87,0.87,0.87,0.86,0.87,0.87,0.87,0.87,0.87,0.87,0.87,0.87,0.87,0.88,0.88,0.88,0.88,0.87,0.88,0.87,0.87,0.87,0.88,0.87,0.87,0.86,0.85,0.85,0.83,0.82,0.81,0.80,0.79,0.78,0.78,0.77,0.77,0.76,0.75,0.74,0.74,0.73,0.71,0.71,0.70,0.69,0.68,0.68,0.67,0.67,0.66,0.65,0.64,0.63,0.63,0.62,0.62,0.61,0.61,0.60,0.60,0.59,0.58,0.56,0.57,0.57,0.56,0.56,0.56,0.56,0.56,0.56,0.56,0.56,0.57,0.57,0.56,0.57,0.57,0.58,0.58,0.59,0.60,0.60,0.62,0.63,0.64,0.64,0.64,0.65,0.66,0.67,0.68,0.70,0.70,0.70,0.71,0.71,0.71,0.72,0.73,0.73,0.74,0.76,0.77,0.77,0.77,0.78,0.78,0.79,0.81,0.81,0.82,0.83,0.83,0.84,0.85,0.85,0.85,0.85,0.85,0.86,0.86,0.86,0.86,0.86,0.86,0.87,0.87,0.87,0.87,0.87,0.87,0.87,0.86,0.86,0.86,0.86,0.85,0.85,0.85,0.85,0.85,0.85,0.85,0.84,0.85,0.85,0.85,0.85,0.85,0.85,0.85,0.85,0.85,0.86,0.86,0.86,0.86,0.87,0.87,0.87,0.87,0.87,0.87,0.87,0.87,0.87,0.87,0.86,0.86,0.86,0.86,0.86,0.85,0.86,0.86,0.86,0.87,0.88,0.88,0.88,0.89,0.89,0.89,0.90,0.90,0.91,0.91,0.91,0.91,0.92,0.91,0.91,0.91,0.91,0.91,0.91,0.91,0.90,0.90,0.90,0.90,0.89,0.89,0.89,0.89,0.89,0.89,0.89,0.88,0.89,0.89,0.88,0.88,0.89,0.89,0.89,0.89,0.89,0.89,0.89,0.89,0.89,0.88,0.89,0.89,0.89,0.88,0.88,0.88,0.88,0.87,0.87,0.87,0.87,0.88,0.88,0.88,0.88,0.88,0.89,0.88,0.89,0.89,0.89,0.89,0.89,0.89,0.90,0.89,0.90,0.90,0.89,0.90,0.90,0.90,0.89,0.89,0.89,0.89,0.89,0.89,0.88,0.88,0.88,0.87,0.87,0.87,0.86,0.86,0.87,0.87,0.88,0.87,0.88,0.87,0.87,0.87,0.87,0.87,0.86,0.87,0.87,0.86,0.86,0.86,0.87,0.87,0.86,0.85,0.85,0.85,0.85,0.84,0.83,0.83,0.82,0.82,0.81,0.80,0.79,0.78,0.78,0.78,0.77,0.76,0.76,0.76,0.75,0.75,0.74,0.73,0.73,0.72,0.71,0.70,0.69,0.68,0.68,0.67,0.66,0.66,0.64,0.63,0.63,0.62,0.62,0.61,0.60,0.61,0.61,0.61,0.61,0.61,0.61,0.61,0.61,0.61,0.61,0.61,0.61,0.62,0.62,0.62,0.62,0.62,0.63,0.62,0.62,0.62,0.62,0.63,0.62
Q147U7	0.61,0.60,0.60,0.59,0.58,0.58,0.58,0.58,0.58,0.58,0.58,0.58,0.58,0.58,0.58,0.58,0.58,0.57,0.57,0.57,0.58,0.57,0.56,0.55,0.55,0.55,0.55,0.55,0.55,0.55,0.55,0.55,0.55,0.55,0.55,0.55,0.55,0.55,0.54,0.53,0.53,0.52,0.50,0.51,0.51,0.51,0.52,0.51,0.50,0.51,0.50,0.49,0.48,0.46,0.45,0.44,0.42,0.41,0.40,0.39,0.38,0.37,0.36,0.34,0.34,0.33,0.32,0.31,0.30,0.30,0.29,0.28,0.28,0.28,0.27,0.27,0.28,0.27,0.26,0.28,0.28,0.27,0.28,0.30,0.28,0.28,0.28,0.26,0.26,0.27,0.26,0.26,0.27,0.29,0.29,0.31,0.32,0.32,0.33,0.34,0.35,0.34,0.35,0.36,0.35,0.34,0.36,0.37,0.37,0.38,0.37,0.39,0.39,0.39,0.38,0.38,0.37,0.35,0.35,0.35,0.33,0.32,0.33,0.32,0.32,0.32,0.31,0.33,0.35,0.34,0.34,0.34,0.34,0.34,0.32,0.33,0.32,0.31,0.32,0.33,0.33,0.33,0.36,0.36,0.35,0.36,0.37,0.36,0.34,0.35,0.34,0.35,0.33,0.34,0.33,0.35,0.36,0.35,0.35,0.36,0.35,0.35,0.35,0.35,0.34,0.33,0.34,0.34,0.32,0.31,0.33,0.32,0.31,0.32,0.33,0.34,0.34,0.35,0.38,0.39,0.39,0.41,0.42,0.42,0.43,0.45,0.46,0.47,0.48,0.50,0.52,0.53,0.54,0.57,0.56,0.57,0.57,0.57,0.59,0.60,0.61,0.63,0.65,0.67,0.68,0.70,0.72,0.73,0.76,0.78,0.80,0.81,0.83,0.86
Q9HB58	0.37,0.36,0.35,0.33,0.33,0.32,0.31,0.32,0.32,0.31,0.32,0.32,0.31,0.30,0.29,0.29,0.28,0.28,0.29,0.30,0.32,0.30,0.28,0.28,0.29,0.29,0.28,0.27,0.28,0.28,0.27,0.27,0.28,0.28,0.28,0.29,0.30,0.32,0.31,0.32,0.32,0.32,0.33,0.33,0.33,0.33,0.34,0.34,0.33,0.33,0.34,0.32,0.33,0.35,0.36,0.36,0.37,0.38,0.39,0.37,0.35,0.34,0.34,0.34,0.33,0.32,0.31,0.32,0.31,0.31,0.31,0.32,0.31,0.32,0.33,0.32,0.31,0.31,0.29,0.29,0.29,0.29,0.28,0.28,0.29,0.30,0.29,0.29,0.30,0.31,0.31,0.32,0.34,0.35,0.35,0.35,0.36,0.37,0.37,0.36,0.37,0.38,0.38,0.40,0.42,0.44,0.45,0.46,0.47,0.49,0.51,0.52,0.53,0.55,0.56,0.57,0.59,0.60,0.61,0.63,0.64,0.65,0.67,0.69,0.71,0.71,0.73,0.75,0.77,0.78,0.79,0.81,0.81,0.81,0.82,0.81,0.82,0.83,0.84,0.85,0.86,0.88,0.88,0.90,0.90,0.90,0.90,0.90,0.90,0.89,0.89,0.89,0.89,0.89,0.89,0.89,0.89,0.89,0.89,0.89,0.89,0.89,0.88,0.88,0.88,0.88,0.87,0.87,0.87,0.87,0.87,0.87,0.87,0.87,0.86,0.86,0.86,0.86,0.85,0.85,0.85,0.85,0.85,0.85,0.85,0.85,0.86,0.86,0.86,0.87,0.87,0.87,0.87,0.86,0.86,0.86,0.86,0.86,0.86,0.85,0.86,0.86,0.86,0.85,0.85,0.86,0.86,0.87,0.87,0.87,0.87,0.86,0.86,0.86,0.86,0.86,0.86,0.86,0.86,0.86,0.86,0.86,0.85,0.85,0.86,0.86,0.86,0.86,0.85,0.85,0.85,0.85,0.85,0.85,0.85,0.85,0.86,0.86,0.86,0.86,0.87,0.86,0.87,0.87,0.87,0.87,0.87,0.87,0.87,0.87,0.87,0.87,0.87,0.88,0.88,0.89,0.89,0.89,0.89,0.89,0.89,0.90,0.90,0.89,0.89,0.89,0.89,0.90,0.89,0.90,0.90,0.90,0.91,0.91,0.91,0.91,0.91,0.91,0.91,0.91,0.91,0.90,0.91,0.90,0.90,0.90,0.90,0.90,0.90,0.91,0.90,0.90,0.90,0.90,0.89,0.89,0.89,0.89,0.89,0.89,0.89,0.89,0.89,0.89,0.90,0.90,0.91,0.91,0.91,0.91,0.90,0.90,0.90,0.89,0.89,0.89,0.88,0.88,0.88,0.87,0.88,0.88,0.87,0.87,0.88,0.88,0.88,0.88,0.89,0.89,0.88,0.88,0.89,0.88,0.88,0.88,0.88,0.88,0.88,0.88,0.88,0.87,0.88,0.87,0.87,0.87,0.87,0.86,0.86,0.86,0.86,0.87,0.86,0.86,0.86,0.86,0.86,0.86,0.87,0.87,0.88,0.88,0.87,0.88,0.87,0.87,0.87,0.86,0.86,0.86,0.85,0.85,0.86,0.86,0.86,0.86,0.85,0.85,0.85,0.85,0.84,0.84,0.83,0.82,0.82,0.81,0.80,0.78,0.77,0.76,0.75,0.74,0.72,0.72,0.71,0.70,0.69,0.68,0.67,0.66,0.66,0.64,0.63,0.63,0.63,0.62,0.61,0.62,0.62,0.62,0.62,0.62,0.62,0.62,0.62,0.63,0.63,0.63,0.63,0.64,0.64,0.65,0.66,0.66,0.67,0.68,0.69,0.70,0.72,0.73,0.74,0.75,0.77,0.78,0.78,0.79,0.78,0.78,0.76,0.76,0.76,0.76,0.76,0.75,0.75,0.73,0.72,0.71,0.70,0.71,0.69,0.68,0.66,0.64,0.62,0.60,0.59,0.58,0.57,0.55,0.55,0.54,0.53,0.52,0.52,0.50,0.49,0.47,0.45,0.43,0.41,0.41,0.41,0.39,0.38,0.37,0.36,0.35,0.35,0.36,0.36,0.35,0.34,0.34,0.35,0.34,0.35,0.35,0.37,0.38,0.36,0.37,0.38,0.38,0.38,0.40,0.40,0.39,0.38,0.38,0.39,0.38,0.37,0.36,0.35,0.33,0.34,0.33,0.34,0.36,0.36,0.37,0.36,0.35,0.36,0.36,0.35,0.36,0.37,0.38,0.37,0.38,0.39,0.41,0.42,0.42,0.42,0.42,0.41,0.39,0.38,0.38,0.37,0.37,0.36,0.35,0.34,0.35,0.36,0.36,0.36,0.36,0.36,0.36,0.36,0.38,0.39,0.40,0.41,0.42,0.42,0.41,0.40,0.40,0.39,0.38,0.38,0.39,0.39,0.40,0.40,0.41,0.41,0.42,0.41,0.42,0.43,0.44,0.44,0.46,0.47,0.46,0.47,0.47,0.47,0.48,0.50,0.51,0.51,0.50,0.51,0.51,0.52,0.52,0.51,0.52,0.52,0.52,0.51,0.51,0.51,0.52,0.52,0.54,0.55,0.56,0.55,0.55,0.55,0.56,0.54,0.53,0.52,0.51,0.49,0.49,0.48,0.47,0.48,0.47,0.46,0.46,0.46,0.45,0.45,0.45,0.44,0.42,0.41,0.41,0.40,0.39,0.38,0.37,0.37,0.37,0.36,0.36,0.35,0.36,0.35,0.35,0.35,0.35,0.35,0.35,0.34,0.35,0.35,0.34,0.33,0.34,0.35,0.35,0.34,0.36,0.35,0.34,0.35,0.34,0.33,0.34,0.34,0.35,0.35,0.35,0.35,0.37,0.38,0.40,0.42,0.44,0.46,0.47,0.49,0.50,0.51,0.53,0.54,0.54,0.54,0.54,0.54,0.53,0.53,0.52,0.52,0.54,0.54,0.55,0.56,0.57,0.57,0.59,0.60,0.61,0.61,0.63,0.65
Q6UDR6	0.62,0.62,0.62,0.61,0.60,0.60,0.60,0.61,0.60,0.59,0.60,0.60,0.60,0.60,0.60,0.59,0.59,0.60,0.59,0.58,0.57,0.55,0.54,0.53,0.53,0.52,0.52,0.51,0.51,0.51,0.52,0.52,0.52,0.51,0.52,0.50,0.50,0.49,0.48,0.47,0.47,0.48,0.47,0.48,0.48,0.48,0.48,0.48,0.46,0.46,0.45,0.43,0.42,0.42,0.42,0.42,0.41,0.41,0.39,0.39,0.39,0.40,0.40,0.41,0.40,0.40,0.40,0.39,0.39,0.38,0.38,0.36,0.36,0.37,0.37,0.36,0.38,0.39,0.42,0.42,0.43,0.42,0.41,0.41,0.40,0.39,0.39,0.40,0.39,0.40,0.40,0.42,0.43,0.44,0.44,0.43,0.43,0.44,0.44
Q92629	0.86,0.86,0.86,0.85,0.84,0.84,0.84,0.82,0.82,0.82,0.81,0.80,0.80,0.80,0.79,0.79,0.78,0.77,0.76,0.75,0.74,0.73,0.72,0.71,0.70,0.69,0.68,0.68,0.67,0.66,0.65,0.63,0.62,0.62,0.60,0.59,0.59,0.58,0.58,0.57,0.56,0.55,0.56,0.55,0.54,0.53,0.52,0.51,0.51,0.50,0.49,0.49,0.50,0.50,0.50,0.50,0.49,0.49,0.49,0.49,0.50,0.50,0.52,0.52,0.52,0.53,0.54,0.54,0.54,0.54,0.55,0.56,0.56,0.57,0.56,0.57,0.58,0.59,0.59,0.59,0.58,0.60,0.60,0.60,0.60,0.62,0.63,0.64,0.63,0.64,0.64,0.63,0.64,0.62,0.61,0.62,0.62,0.63,0.64,0.64,0.64,0.62,0.62,0.60,0.60,0.59,0.57,0.58,0.59,0.58,0.58,0.57,0.56,0.56,0.56,0.56,0.56,0.55,0.53,0.53,0.53,0.53,0.53,0.54,0.53,0.53,0.51,0.50,0.49,0.49,0.48,0.48,0.49,0.50,0.51,0.51,0.50,0.49,0.48,0.48,0.49,0.50,0.50,0.52,0.52,0.54,0.54,0.55,0.55,0.54,0.54,0.55,0.55,0.56,0.57,0.59,0.58,0.59,0.59,0.61,0.62,0.62,0.63,0.61,0.60,0.61,0.62,0.63,0.64,0.64,0.66,0.66,0.67,0.66,0.65,0.66,0.67,0.68,0.68,0.69,0.69,0.69,0.68,0.69,0.69,0.70,0.69,0.70,0.69,0.68,0.68,0.69,0.69,0.70,0.70,0.69,0.69,0.69,0.69,0.69,0.69,0.70,0.70,0.69,0.70,0.70,0.70,0.69,0.70,0.70,0.71,0.71,0.71,0.72,0.72,0.72,0.71,0.71,0.71,0.71,0.71,0.71,0.71,0.73,0.71,0.71,0.72,0.73,0.72,0.72,0.71,0.72,0.72,0.71,0.72,0.71,0.71,0.70,0.70,0.69,0.68,0.67,0.65,0.65,0.63,0.64,0.64,0.64,0.64,0.63,0.61,0.61,0.59,0.59,0.58,0.57,0.57,0.57,0.57,0.55,0.55,0.55,0.55,0.55,0.54,0.54,0.53,0.51,0.52,0.52,0.52,0.52,0.51,0.50,0.51,0.49,0.48,0.49,0.48,0.48,0.48,0.49,0.49,0.51,0.50,0.52,0.50,0.50,0.49
Q8ND04	0.43,0.45,0.48,0.49,0.51,0.52,0.54,0.55,0.57,0.58,0.59,0.60,0.61,0.62,0.62,0.63,0.63,0.64,0.64,0.62,0.63,0.62,0.60,0.62,0.61,0.62,0.61,0.61,0.60,0.58,0.58,0.58,0.57,0.56,0.56,0.55,0.54,0.55,0.56,0.55,0.54,0.52,0.50,0.48,0.46,0.44,0.42,0.39,0.38,0.36,0.34,0.33,0.31,0.30,0.30,0.28,0.26,0.26,0.24,0.24,0.25,0.25,0.26,0.28,0.28,0.30,0.30,0.32,0.33,0.35,0.37,0.39,0.41,0.43,0.45,0.46,0.48,0.50,0.50,0.51,0.52,0.53,0.55,0.57,0.59,0.61,0.63,0.65,0.67,0.69,0.70,0.72,0.74,0.75,0.76,0.76,0.78,0.80,0.81,0.83,0.83,0.84,0.84,0.85,0.85,0.85,0.85,0.86,0.86,0.86,0.86,0.86,0.85,0.84,0.82,0.80,0.79,0.77,0.76,0.73,0.72,0.69,0.67,0.66,0.66,0.65,0.63,0.61,0.59,0.57,0.55,0.53,0.51,0.48,0.46,0.44,0.43,0.41,0.39,0.38,0.36,0.35,0.34,0.33,0.31,0.30,0.29,0.27,0.25,0.25,0.25,0.24,0.24,0.23,0.23,0.24,0.25,0.26,0.29,0.29,0.30,0.31,0.32,0.33,0.32,0.31,0.32,0.31,0.32,0.32,0.33,0.33,0.34,0.34,0.34,0.34,0.34,0.34,0.33,0.33,0.32,0.32,0.31,0.30,0.29,0.29,0.28,0.27,0.26,0.26,0.24,0.23,0.22,0.21,0.21,0.20,0.20,0.20,0.18,0.16,0.17,0.17,0.16,0.15,0.15,0.14,0.14,0.13,0.13,0.12,0.13,0.12,0.12,0.12,0.13,0.14,0.14,0.14,0.15,0.16,0.16,0.17,0.18,0.18,0.18,0.20,0.22,0.23,0.24,0.24,0.25,0.27,0.28,0.28,0.29,0.30,0.29,0.28,0.27,0.27,0.26,0.25,0.24,0.24,0.24,0.23,0.23,0.23,0.22,0.22,0.22,0.23,0.24,0.26,0.26,0.27,0.27,0.28,0.29,0.30,0.31,0.34,0.35,0.35,0.37,0.39,0.39,0.39,0.41,0.42,0.44,0.45,0.45,0.44,0.45,0.45,0.44,0.45,0.46,0.46,0.47,0.47,0.48,0.49,0.49,0.50,0.51,0.51,0.52,0.54,0.54,0.54,0.54,0.54,0.53,0.54,0.52,0.51,0.50,0.50,0.49,0.47,0.46,0.45,0.43,0.41,0.39,0.38,0.36,0.34,0.33,0.33,0.32,0.30,0.30,0.29,0.28,0.27,0.27,0.28,0.28,0.30,0.31,0.32,0.34,0.35,0.34,0.34,0.34,0.35,0.34,0.35,0.36,0.36,0.36,0.37,0.36,0.38,0.40,0.40,0.41,0.42,0.44,0.45,0.46,0.48,0.50,0.52,0.54,0.56,0.58,0.59,0.59,0.61,0.62,0.64,0.66,0.68,0.70,0.71,0.71,0.72,0.72,0.72,0.71,0.72,0.73,0.74,0.75,0.76,0.76,0.77,0.78,0.78,0.79,0.80,0.81,0.81,0.82,0.82,0.83,0.84,0.84,0.84,0.83,0.83,0.82,0.81,0.79,0.78,0.76,0.76,0.74,0.71,0.70,0.69,0.66,0.65,0.64,0.62,0.60,0.60,0.59,0.59,0.59,0.57,0.55,0.55,0.53,0.51,0.50,0.51,0.51,0.51,0.51,0.50,0.50,0.48,0.46,0.44,0.42,0.40,0.38,0.36,0.34,0.33,0.32,0.31,0.30,0.30,0.29,0.28,0.28,0.29,0.29,0.28,0.28,0.28,0.29,0.28,0.28,0.29,0.29,0.30,0.31,0.31,0.32,0.34,0.33,0.35,0.36,0.35,0.35,0.33,0.31,0.31,0.30,0.28,0.28,0.30,0.30,0.29,0.31,0.31,0.31,0.32,0.32,0.32,0.32,0.32,0.33,0.34,0.34,0.35,0.35,0.35,0.36,0.36,0.37,0.37,0.38,0.39,0.38,0.37,0.37,0.36,0.34,0.33,0.32,0.32,0.30,0.30,0.31,0.32,0.32,0.34,0.34,0.34,0.34,0.34,0.33,0.34,0.34,0.33,0.34,0.35,0.35,0.34,0.34,0.35,0.35,0.34,0.34,0.34,0.33,0.33,0.34,0.34,0.33,0.33,0.34,0.33,0.32,0.32,0.34,0.33,0.33,0.33,0.33,0.32,0.32,0.33,0.33,0.33,0.30,0.31,0.31,0.30,0.30,0.31,0.32,0.33,0.32,0.31,0.32,0.31,0.30,0.31,0.32,0.31,0.30,0.31,0.31,0.30,0.31,0.31,0.31,0.30,0.30,0.31,0.30,0.30,0.31,0.31,0.32,0.33,0.34,0.35,0.37,0.37,0.37,0.38,0.40,0.40,0.41,0.42,0.42,0.40,0.40,0.41,0.41,0.40,0.39,0.41,0.41,0.42,0.42,0.42,0.41,0.40,0.40,0.39,0.39,0.38,0.38,0.38,0.39,0.39,0.40,0.39,0.40,0.40,0.39,0.38,0.39,0.38,0.36,0.34,0.34,0.32,0.31,0.31,0.30,0.28,0.27,0.26,0.25,0.25,0.27,0.28,0.28,0.27,0.27,0.29,0.28,0.29,0.28,0.28,0.29,0.29,0.30,0.31,0.31,0.33,0.35,0.35,0.35,0.37,0.39,0.37,0.38,0.37,0.37,0.39,0.40,0.41,0.42,0.44,0.45,0.47,0.49,0.50,0.51,0.53,0.55,0.56,0.57,0.59,0.61,0.61,0.62,0.63,0.66,0.67,0.67,0.69,0.69,0.71,0.73,0.73,0.75,0.76,0.78,0.80,0.80,0.80,0.81,0.83,0.82,0.82,0.84,0.85,0.87,0.88,0.89,0.90,0.89,0.90,0.90,0.90,0.90,0.90,0.90,0.90,0.90,0.90,0.91,0.91,0.91,0.91,0.91,0.91,0.90,0.90,0.90,0.89,0.90,0.89,0.89,0.89,0.89,0.89,0.89,0.89,0.88,0.88,0.88,0.88,0.88,0.88,0.87,0.85,0.84,0.83,0.82,0.80,0.78,0.77,0.75,0.73,0.71,0.69,0.68,0.68,0.66,0.65,0.65,0.63,0.61,0.59,0.58,0.57,0.55,0.53,0.51,0.49,0.47,0.45,0.43,0.42,0.40,0.38,0.36,0.34,0.34,0.34,0.31,0.31,0.29,0.29,0.28,0.27,0.27,0.28,0.27,0.28,0.28,0.29,0.28,0.30,0.30,0.30,0.30,0.29,0.28,0.28,0.27,0.25,0.25,0.25,0.26,0.26,0.27,0.28,0.30,0.32,0.34,0.36,0.39,0.41,0.42,0.44,0.46,0.47,0.49,0.50,0.50,0.53,0.53,0.55,0.56,0.57,0.59,0.61,0.60,0.62,0.62,0.64,0.66,0.67,0.67,0.68,0.70,0.72,0.74,0.76,0.78,0.79,0.81,0.82,0.83,0.83,0.82,0.82,0.80,0.78,0.76,0.74,0.72,0.69,0.67,0.65,0.63,0.62,0.62,0.59,0.57,0.55,0.53,0.51,0.49,0.47,0.44,0.43,0.43,0.42,0.40,0.38,0.38,0.36,0.36,0.36,0.36,0.34,0.32,0.32,0.31,0.30,0.28,0.27,0.27,0.26,0.25,0.27,0.26,0.27,0.27,0.27,0.27,0.27,0.27,0.29,0.29,0.30,0.30,0.31,0.31,0.33,0.35,0.37,0.38,0.39,0.40,0.41,0.40,0.38,0.37,0.36,0.36,0.35,0.34,0.32,0.31,0.29,0.29,0.31,0.29,0.30,0.28,0.29,0.28,0.27,0.27,0.27,0.26,0.26,0.25,0.25,0.25,0.25,0.27,0.28,0.29,0.29,0.28,0.28,0.25,0.25,0.23,0.21,0.20,0.20,0.21,0.20,0.20,0.20,0.21,0.23,0.23,0.23,0.24,0.24,0.24,0.24,0.24,0.23,0.21,0.21,0.20,0.20,0.19,0.20,0.20,0.23,0.23,0.24,0.23,0.24,0.24,0.25,0.26,0.26,0.27,0.25,0.26,0.27,0.28,0.28,0.28,0.29,0.28,0.28,0.28,0.27,0.28,0.26,0.28,0.27,0.27,0.27,0.29,0.30,0.30,0.31,0.32,0.33,0.34,0.35,0.35,0.36,0.37,0.38,0.39,0.39,0.36,0.37,0.37,0.37,0.38,0.38,0.40
O95968	0.67,0.66,0.65,0.66,0.67,0.66,0.65,0.64,0.64,0.62,0.61,0.60,0.58,0.57,0.56,0.55,0.54,0.54,0.53,0.54,0.54,0.51,0.51,0.51,0.50,0.49,0.48,0.48,0.48,0.49,0.49,0.49,0.50,0.51,0.50,0.48,0.47,0.46,0.46,0.44,0.44,0.44,0.43,0.43,0.42,0.40,0.40,0.41,0.41,0.41,0.42,0.43,0.43,0.44,0.44,0.45,0.45,0.45,0.46,0.46,0.45,0.44,0.46,0.45,0.44,0.46,0.47,0.48,0.47,0.49,0.48,0.48,0.47,0.47,0.45,0.46,0.46,0.46,0.46,0.47,0.48,0.48,0.48,0.50,0.50,0.48,0.50,0.51,0.50,0.50
P0DJ93	0.57,0.57,0.57,0.56,0.56,0.56,0.56,0.56,0.56,0.56,0.56,0.56,0.56,0.56,0.56,0.56,0.56,0.56,0.56,0.56,0.56,0.55,0.54,0.53,0.53,0.53,0.53,0.53,0.54,0.54,0.55,0.56,0.57,0.58,0.59,0.60,0.61,0.62,0.62,0.63,0.64,0.65,0.66,0.66,0.68,0.68,0.69,0.70,0.71,0.72,0.73,0.73,0.74,0.75,0.76,0.76,0.78,0.79,0.80,0.81,0.81,0.82,0.82,0.84,0.85,0.85,0.86,0.87,0.87,0.87,0.88,0.88,0.87,0.88,0.88,0.87,0.88,0.88,0.88,0.88,0.88,0.88,0.89,0.89,0.89,0.88,0.89,0.88,0.88,0.88,0.88
A0A286YFK9	0.72,0.71,0.70,0.69,0.69,0.68,0.68,0.68,0.68,0.68,0.68,0.68,0.67,0.67,0.66,0.66,0.66,0.65,0.65,0.65,0.64,0.63,0.63,0.62,0.62,0.62,0.62,0.62,0.63,0.62,0.63,0.63,0.62,0.62,0.62,0.62,0.63,0.63,0.64,0.64,0.65,0.65,0.66,0.66,0.67,0.67,0.68,0.68,0.68,0.68,0.68
Q9NTJ3	0.92,0.92,0.92,0.92,0.92,0.91,0.91,0.91,0.91,0.91,0.91,0.91,0.92,0.92,0.92,0.92,0.92,0.92,0.91,0.91,0.92,0.91,0.90,0.89,0.88,0.87,0.85,0.85,0.84,0.84,0.83,0.83,0.82,0.80,0.80,0.79,0.77,0.76,0.75,0.74,0.72,0.70,0.70,0.69,0.67,0.67,0.67,0.66,0.65,0.64,0.64,0.62,0.62,0.61,0.59,0.59,0.59,0.58,0.56,0.55,0.53,0.51,0.50,0.48,0.47,0.47,0.45,0.45,0.43,0.42,0.41,0.39,0.38,0.37,0.36,0.35,0.35,0.35,0.35,0.35,0.33,0.34,0.34,0.32,0.31,0.31,0.30,0.28,0.26,0.25,0.24,0.22,0.22,0.22,0.23,0.24,0.22,0.20,0.19,0.19,0.18,0.18,0.18,0.18,0.18,0.18,0.17,0.17,0.17,0.17,0.16,0.16,0.18,0.18,0.20,0.21,0.21,0.22,0.20,0.22,0.22,0.23,0.23,0.23,0.23,0.23,0.23,0.24,0.25,0.27,0.28,0.29,0.30,0.31,0.30,0.29,0.29,0.28,0.28,0.28,0.28,0.28,0.28,0.28,0.28,0.29,0.29,0.30,0.30,0.31,0.34,0.35,0.36,0.36,0.36,0.35,0.35,0.36,0.36,0.38,0.36,0.36,0.36,0.36,0.35,0.35,0.35,0.35,0.34,0.34,0.34,0.34,0.34,0.33,0.32,0.33,0.31,0.31,0.31,0.32,0.33,0.35,0.37,0.37,0.38,0.39,0.40,0.41,0.40,0.40,0.40,0.38,0.36,0.36,0.36,0.36,0.36,0.35,0.35,0.33,0.32,0.32,0.31,0.31,0.30,0.30,0.30,0.30,0.31,0.32,0.32,0.31,0.30,0.30,0.30,0.29,0.29,0.29,0.29,0.30,0.30,0.29,0.29,0.29,0.30,0.31,0.31,0.30,0.29,0.29,0.29,0.29,0.28,0.28,0.27,0.26,0.26,0.25,0.25,0.25,0.25,0.24,0.24,0.24,0.25,0.25,0.25,0.26,0.27,0.25,0.25,0.25,0.26,0.25,0.25,0.25,0.25,0.26,0.27,0.27,0.27,0.27,0.28,0.27,0.26,0.25,0.24,0.24,0.23,0.24,0.25,0.25,0.26,0.27,0.28,0.29,0.29,0.30,0.30,0.31,0.32,0.32,0.33,0.34,0.33,0.32,0.33,0.33,0.32,0.33,0.33,0.33,0.33,0.33,0.33,0.32,0.32,0.33,0.33,0.31,0.30,0.30,0.29,0.28,0.29,0.29,0.28,0.28,0.29,0.28,0.28,0.30,0.30,0.29,0.29,0.31,0.30,0.30,0.31,0.32,0.31,0.32,0.34,0.34,0.34,0.36,0.38,0.37,0.39,0.40,0.40,0.41,0.43,0.44,0.44,0.46,0.47,0.46,0.47,0.47,0.49,0.49,0.50,0.51,0.51,0.51,0.52,0.53,0.52,0.52,0.53,0.52,0.51,0.51,0.52,0.51,0.51,0.52,0.51,0.50,0.50,0.50,0.48,0.48,0.48,0.46,0.46,0.45,0.45,0.45,0.44,0.45,0.43,0.43,0.43,0.43,0.41,0.41,0.42,0.41,0.41,0.41,0.41,0.41,0.41,0.42,0.41,0.40,0.40,0.41,0.40,0.41,0.42,0.42,0.42,0.42,0.43,0.41,0.41,0.42,0.41,0.41,0.41,0.42,0.41,0.41,0.43,0.42,0.42,0.41,0.41,0.40,0.40,0.41,0.40,0.40,0.40,0.41,0.40,0.40,0.42,0.41,0.41,0.41,0.42,0.41,0.41,0.42,0.41,0.41,0.42,0.43,0.42,0.42,0.43,0.42,0.41,0.42,0.43,0.42,0.42,0.44,0.44,0.44,0.44,0.45,0.44,0.44,0.46,0.46,0.46,0.47,0.48,0.47,0.47,0.48,0.48,0.47,0.48,0.50,0.49,0.48,0.49,0.50,0.49,0.49,0.49,0.49,0.49,0.50,0.50,0.49,0.49,0.49,0.48,0.48,0.49,0.49,0.48,0.47,0.48,0.47,0.46,0.46,0.47,0.45,0.45,0.46,0.45,0.43,0.43,0.45,0.44,0.44,0.44,0.43,0.42,0.42,0.43,0.41,0.40,0.41,0.40,0.39,0.40,0.40,0.39,0.39,0.39,0.38,0.37,0.37,0.37,0.36,0.37,0.38,0.38,0.37,0.37,0.37,0.37,0.37,0.38,0.38,0.38,0.37,0.38,0.37,0.37,0.38,0.38,0.38,0.37,0.38,0.36,0.37,0.38,0.38,0.38,0.38,0.39,0.38,0.39,0.40,0.39,0.39,0.39,0.40,0.39,0.39,0.41,0.41,0.40,0.41,0.42,0.40,0.40,0.41,0.40,0.41,0.41,0.42,0.41,0.41,0.42,0.41,0.40,0.40,0.41,0.40,0.39,0.40,0.40,0.40,0.41,0.42,0.41,0.41,0.41,0.40,0.40,0.39,0.39,0.38,0.38,0.38,0.38,0.38,0.38,0.40,0.40,0.39,0.40,0.40,0.38,0.38,0.38,0.37,0.35,0.35,0.35,0.35,0.34,0.34,0.33,0.34,0.35,0.36,0.35,0.35,0.35,0.34,0.33,0.31,0.30,0.29,0.28,0.28,0.27,0.27,0.27,0.26,0.26,0.26,0.26,0.25,0.25,0.25,0.25,0.24,0.23,0.23,0.24,0.22,0.22,0.23,0.23,0.23,0.24,0.26,0.28,0.28,0.28,0.29,0.30,0.30,0.30,0.28,0.27,0.27,0.27,0.27,0.29,0.29,0.30,0.31,0.32,0.33,0.34,0.35,0.35,0.36,0.37,0.38,0.40,0.41,0.40,0.41,0.42,0.41,0.41,0.41,0.40,0.38,0.39,0.39,0.38,0.40,0.40,0.41,0.40,0.40,0.39,0.38,0.38,0.36,0.36,0.35,0.35,0.35,0.35,0.35,0.35,0.34,0.34,0.32,0.31,0.30,0.31,0.30,0.29,0.31,0.30,0.27,0.27,0.26,0.26,0.26,0.26,0.24,0.26,0.28,0.29,0.30,0.30,0.30,0.29,0.29,0.27,0.27,0.26,0.26,0.25,0.24,0.24,0.24,0.25,0.26,0.27,0.28,0.29,0.30,0.31,0.33,0.35,0.37,0.39,0.40,0.41,0.41,0.41,0.40,0.39,0.40,0.42,0.43,0.44,0.45,0.47,0.48,0.48,0.47,0.46,0.47,0.47,0.47,0.48,0.49,0.50,0.51,0.52,0.51,0.51,0.52,0.53,0.53,0.54,0.54,0.53,0.53,0.53,0.53,0.52,0.51,0.50,0.49,0.47,0.47,0.46,0.45,0.45,0.45,0.46,0.46,0.46,0.46,0.44,0.43,0.43,0.42,0.40,0.41,0.42,0.41,0.40,0.40,0.40,0.40,0.40,0.41,0.40,0.40,0.40,0.40,0.39,0.39,0.41,0.40,0.39,0.40,0.41,0.40,0.40,0.41,0.41,0.40,0.40,0.41,0.40,0.40,0.42,0.41,0.41,0.41,0.42,0.41,0.42,0.43,0.42,0.42,0.42,0.43,0.43,0.44,0.45,0.45,0.45,0.45,0.45,0.44,0.44,0.45,0.44,0.45,0.45,0.46,0.46,0.46,0.47,0.47,0.47,0.47,0.47,0.46,0.46,0.47,0.46,0.46,0.47,0.47,0.47,0.46,0.47,0.46,0.46,0.46,0.46,0.45,0.45,0.46,0.44,0.45,0.45,0.44,0.43,0.44,0.45,0.45,0.44,0.45,0.46,0.45,0.45,0.46,0.45,0.44,0.45,0.45,0.43,0.43,0.44,0.43,0.42,0.43,0.44,0.42,0.42,0.43,0.42,0.41,0.41,0.42,0.40,0.41,0.41,0.40,0.39,0.40,0.39,0.38,0.38,0.39,0.39,0.37,0.38,0.38,0.37,0.36,0.36,0.36,0.35,0.35,0.36,0.36,0.35,0.36,0.36,0.35,0.35,0.36,0.36,0.36,0.36,0.37,0.36,0.36,0.38,0.37,0.37,0.38,0.38,0.38,0.38,0.39,0.38,0.40,0.41,0.42,0.41,0.42,0.43,0.42,0.42,0.43,0.44,0.43,0.42,0.44,0.43,0.42,0.44,0.45,0.44,0.44,0.46,0.45,0.45,0.46,0.47,0.45,0.46,0.47,0.46,0.46,0.47,0.47,0.46,0.46,0.47,0.46,0.46,0.47,0.48,0.47,0.47,0.49,0.48,0.47,0.48,0.49,0.49,0.48,0.49,0.49,0.48,0.49,0.50,0.49,0.49,0.50,0.50,0.48,0.48,0.49,0.48,0.46,0.47,0.46,0.45,0.46,0.46,0.45,0.45,0.46,0.45,0.45,0.45,0.45,0.44,0.45,0.46,0.45,0.45,0.44,0.44,0.44,0.43,0.44,0.45,0.45,0.46,0.47,0.47,0.48,0.48,0.48,0.49,0.48,0.48,0.49,0.49,0.50,0.49,0.50,0.50,0.50,0.51,0.52,0.52,0.52,0.52,0.52,0.53,0.53,0.53,0.52,0.52,0.52,0.52,0.52,0.51,0.51,0.51,0.52,0.54,0.53,0.54,0.54,0.53,0.52,0.52,0.49,0.48,0.48,0.47,0.47,0.46,0.46,0.46,0.46,0.46,0.45,0.44,0.45,0.45,0.44,0.45,0.43,0.43,0.43,0.43,0.43,0.43,0.42,0.42,0.42,0.42,0.42,0.41,0.41,0.41,0.41,0.40,0.41,0.39,0.38,0.38,0.37,0.37,0.37,0.36,0.36,0.38,0.38,0.37,0.35,0.36,0.35,0.34,0.34,0.34,0.33,0.32,0.33,0.32,0.31,0.31,0.31,0.30,0.30,0.30,0.30,0.28,0.28,0.30,0.28,0.28,0.28,0.27,0.27,0.27,0.27,0.26,0.26,0.27,0.28,0.29,0.29,0.28,0.27,0.27,0.28,0.28,0.26,0.26,0.26,0.26,0.25,0.26,0.26,0.25,0.27,0.28,0.29,0.29,0.29,0.31,0.30,0.30,0.32,0.32,0.32,0.32,0.32,0.32,0.31,0.31,0.30,0.30,0.30,0.29,0.29,0.28,0.28,0.27,0.26,0.24,0.22,0.22,0.23,0.23,0.23,0.22,0.22,0.22,0.21,0.21,0.21,0.21,0.21,0.21,0.20,0.18,0.18,0.17,0.17,0.17,0.18,0.18,0.17,0.16,0.16,0.15,0.14,0.15,0.15,0.14,0.15,0.16,0.16,0.16,0.17,0.18,0.18,0.18,0.18,0.18,0.18,0.18,0.17,0.18,0.18,0.19,0.19,0.19,0.19,0.21,0.21,0.22,0.21,0.21,0.22,0.22,0.21,0.20,0.21,0.21,0.20,0.21,0.22,0.22,0.21,0.21,0.22,0.23,0.22,0.23,0.23,0.24,0.24,0.24,0.25,0.25,0.26,0.27,0.29,0.31,0.33,0.34,0.35,0.36,0.36,0.36,0.35,0.36,0.37,0.37,0.36,0.37,0.38,0.39,0.40,0.41,0.42,0.43,0.45,0.45,0.45
Q8WUJ0	0.68,0.67,0.66,0.66,0.64,0.63,0.63,0.63,0.61,0.59,0.58,0.56,0.55,0.55,0.54,0.52,0.51,0.50,0.48,0.47,0.46,0.45,0.43,0.40,0.40,0.40,0.42,0.41,0.40,0.41,0.39,0.38,0.39,0.39,0.38,0.37,0.35,0.33,0.32,0.30,0.28,0.27,0.26,0.25,0.24,0.25,0.26,0.25,0.24,0.26,0.27,0.26,0.27,0.27,0.26,0.26,0.28,0.30,0.31,0.31,0.32,0.33,0.32,0.33,0.33,0.33,0.31,0.30,0.30,0.30,0.30,0.31,0.32,0.31,0.29,0.29,0.29,0.30,0.29,0.30,0.31,0.31,0.31,0.33,0.33,0.33,0.32,0.31,0.31,0.31,0.31,0.31,0.33,0.32,0.32,0.32,0.32,0.30,0.28,0.27,0.28,0.27,0.27,0.27,0.26,0.26,0.25,0.25,0.25,0.24,0.23,0.22,0.20,0.19,0.18,0.18,0.18,0.17,0.17,0.18,0.17,0.17,0.18,0.19,0.19,0.18,0.19,0.19,0.18,0.18,0.18,0.18,0.17,0.15,0.16,0.16,0.16,0.18,0.18,0.19,0.20,0.19,0.18,0.18,0.19,0.19,0.19,0.20,0.22,0.22,0.23,0.24,0.25,0.25,0.26,0.27,0.28,0.28,0.28,0.29,0.30,0.31,0.30,0.31,0.30,0.30,0.31,0.31,0.32,0.34,0.35,0.36,0.36,0.37,0.39,0.40,0.41,0.43,0.44,0.45,0.47,0.48,0.50,0.52,0.54,0.54,0.57,0.59,0.60,0.61,0.63,0.65,0.65,0.66,0.68,0.70,0.71,0.71,0.73,0.74,0.75,0.76,0.78,0.79,0.80,0.80,0.81,0.82,0.83,0.84,0.84,0.85,0.86,0.87,0.88,0.88,0.87,0.88,0.88,0.88,0.89,0.88,0.88
Q8NDV7	0.61,0.61,0.61,0.61,0.61,0.62,0.61,0.61,0.60,0.60,0.60,0.60,0.60,0.60,0.60,0.60,0.60,0.60,0.60,0.61,0.61,0.60,0.59,0.58,0.58,0.58,0.58,0.58,0.58,0.58,0.59,0.59,0.60,0.60,0.61,0.62,0.63,0.64,0.64,0.65,0.66,0.67,0.68,0.68,0.69,0.70,0.70,0.71,0.72,0.73,0.73,0.74,0.75,0.75,0.76,0.76,0.77,0.77,0.78,0.78,0.78,0.78,0.80,0.81,0.81,0.82,0.83,0.82,0.83,0.84,0.84,0.84,0.84,0.85,0.85,0.85,0.84,0.84,0.83,0.83,0.83,0.82,0.82,0.82,0.82,0.82,0.82,0.82,0.82,0.82,0.82,0.82,0.82,0.82,0.82,0.82,0.82,0.82,0.82,0.82,0.83,0.83,0.83,0.83,0.83,0.83,0.84,0.83,0.83,0.84,0.84,0.84,0.85,0.85,0.85,0.85,0.85,0.84,0.84,0.83,0.84,0.84,0.84,0.84,0.83,0.82,0.81,0.80,0.80,0.80,0.81,0.81,0.81,0.81,0.80,0.80,0.80,0.80,0.80,0.80,0.80,0.80,0.80,0.79,0.79,0.79,0.79,0.79,0.79,0.79,0.79,0.79,0.79,0.79,0.79,0.79,0.79,0.79,0.79,0.80,0.81,0.81,0.81,0.81,0.81,0.82,0.83,0.84,0.84,0.85,0.85,0.84,0.85,0.85,0.85,0.85,0.85,0.85,0.85,0.85,0.86,0.85,0.86,0.86,0.86,0.86,0.86,0.87,0.87,0.87,0.87,0.87,0.87,0.87,0.87,0.87,0.87,0.87,0.87,0.87,0.88,0.88,0.88,0.88,0.88,0.88,0.88,0.88,0.87,0.87,0.87,0.87,0.87,0.87,0.87,0.86,0.86,0.86,0.85,0.85,0.85,0.85,0.85,0.85,0.85,0.85,0.85,0.85,0.84,0.84,0.84,0.84,0.84,0.84,0.84,0.84,0.84,0.84,0.83,0.84,0.84,0.84,0.84,0.83,0.83,0.82,0.82,0.82,0.81,0.81,0.80,0.80,0.80,0.80,0.81,0.81,0.82,0.82,0.82,0.83,0.83,0.83,0.83,0.83,0.83,0.83,0.82,0.82,0.82,0.83,0.83,0.82,0.81,0.81,0.81,0.81,0.81,0.81,0.81,0.82,0.82,0.82,0.81,0.80,0.80,0.81,0.81,0.82,0.82,0.83,0.84,0.85,0.85,0.84,0.85,0.84,0.84,0.84,0.84,0.83,0.83,0.83,0.84,0.84,0.84,0.84,0.84,0.84,0.84,0.83,0.84,0.84,0.83,0.84,0.85,0.85,0.86,0.85,0.85,0.85,0.84,0.84,0.82,0.82,0.83,0.82,0.82,0.82,0.82,0.82,0.82,0.82,0.81,0.80,0.80,0.79,0.79,0.79,0.79,0.79,0.79,0.79,0.78,0.78,0.77,0.77,0.77,0.76,0.75,0.75,0.76,0.74,0.74,0.74,0.74,0.74,0.74,0.74,0.73,0.74,0.74,0.73,0.74,0.75,0.76,0.76,0.76,0.76,0.77,0.77,0.76,0.76,0.76,0.76,0.78,0.78,0.78,0.78,0.78,0.77,0.77,0.78,0.78,0.79,0.79,0.80,0.79,0.79,0.80,0.81,0.81,0.81,0.82,0.82,0.82,0.82,0.82,0.82,0.82,0.82,0.82,0.83,0.83,0.83,0.83,0.83,0.83,0.83,0.83,0.83,0.83,0.83,0.83,0.83,0.83,0.83,0.83,0.84,0.84,0.84,0.85,0.85,0.85,0.85,0.85,0.85,0.85,0.85,0.85,0.85,0.85,0.85,0.85,0.86,0.86,0.85,0.84,0.83,0.83,0.83,0.83,0.83,0.83,0.83,0.83,0.84,0.84,0.84,0.84,0.83,0.83,0.84,0.84,0.84,0.84,0.84,0.84,0.84,0.85,0.85,0.85,0.84,0.84,0.84,0.84,0.84,0.84,0.84,0.85,0.85,0.85,0.85,0.85,0.85,0.85,0.85,0.86,0.87,0.87,0.88,0.88,0.88,0.88,0.88,0.87,0.87,0.87,0.87,0.87,0.87,0.87,0.87,0.87,0.87,0.87,0.87,0.87,0.87,0.87,0.87,0.86,0.86,0.86,0.86,0.86,0.86,0.85,0.85,0.86,0.86,0.85,0.85,0.85,0.85,0.85,0.86,0.86,0.86,0.86,0.86,0.86,0.86,0.85,0.86,0.86,0.86,0.86,0.86,0.86,0.85,0.85,0.85,0.85,0.85,0.84,0.85,0.84,0.85,0.85,0.85,0.84,0.85,0.85,0.86,0.85,0.86,0.85,0.86,0.86,0.86,0.86,0.86,0.86,0.86,0.86,0.86,0.86,0.85,0.85,0.85,0.85,0.85,0.85,0.85,0.84,0.83,0.83,0.83,0.83,0.84,0.83,0.83,0.83,0.83,0.83,0.84,0.83,0.83,0.82,0.81,0.81,0.81,0.81,0.81,0.81,0.81,0.82,0.82,0.81,0.81,0.81,0.81,0.81,0.81,0.81,0.81,0.80,0.80,0.80,0.80,0.81,0.81,0.81,0.81,0.81,0.82,0.83,0.83,0.83,0.83,0.83,0.83,0.84,0.82,0.82,0.81,0.80,0.80,0.81,0.81,0.82,0.82,0.82,0.82,0.82,0.83,0.83,0.82,0.83,0.83,0.84,0.83,0.83,0.83,0.82,0.83,0.83,0.83,0.83,0.83,0.83,0.83,0.82,0.81,0.81,0.81,0.81,0.81,0.81,0.81,0.81,0.81,0.82,0.81,0.83,0.83,0.84,0.85,0.86,0.85,0.86,0.86,0.86,0.85,0.86,0.85,0.85,0.84,0.85,0.85,0.84,0.83,0.83,0.83,0.82,0.82,0.82,0.82,0.82,0.82,0.82,0.82,0.82,0.82,0.83,0.83,0.82,0.82,0.82,0.82,0.83,0.82,0.82,0.80,0.81,0.81,0.80,0.80,0.80,0.80,0.80,0.80,0.81,0.80,0.80,0.79,0.79,0.78,0.78,0.77,0.77,0.78,0.78,0.78,0.79,0.79,0.80,0.80,0.80,0.80,0.81,0.80,0.80,0.81,0.81,0.81,0.81,0.81,0.82,0.82,0.82,0.81,0.82,0.81,0.82,0.82,0.82,0.83,0.83,0.82,0.82,0.82,0.82,0.82,0.82,0.83,0.83,0.84,0.85,0.86,0.87,0.87,0.87,0.87,0.87,0.86,0.87,0.87,0.87,0.87,0.87,0.86,0.87,0.87,0.87,0.87,0.87,0.87,0.86,0.85,0.85,0.84,0.84,0.84,0.85,0.84,0.83,0.83,0.82,0.82,0.82,0.82,0.82,0.81,0.81,0.82,0.81,0.82,0.81,0.80,0.79,0.78,0.78,0.78,0.78,0.78,0.78,0.78,0.78,0.77,0.77,0.77,0.77,0.77,0.76,0.75,0.75,0.75,0.75,0.75,0.76,0.76,0.76,0.77,0.77,0.76,0.76,0.77,0.77,0.78,0.78,0.78,0.78,0.78,0.78,0.78,0.78,0.78,0.78,0.78,0.79,0.81,0.81,0.81,0.81,0.82,0.82,0.82,0.82,0.82,0.81,0.82,0.81,0.81,0.81,0.82,0.82,0.83,0.83,0.83,0.83,0.83,0.83,0.83,0.84,0.84,0.84,0.85,0.86,0.86,0.86,0.86,0.87,0.86,0.86,0.85,0.85,0.85,0.85,0.84,0.84,0.84,0.84,0.84,0.84,0.84,0.84,0.84,0.83,0.84,0.84,0.84,0.84,0.84,0.84,0.84,0.83,0.84,0.83,0.83,0.84,0.84,0.84,0.84,0.84,0.84,0.84,0.84,0.84,0.84,0.83,0.84,0.83,0.83,0.83,0.84,0.85,0.85,0.85,0.85,0.85,0.86,0.85,0.85,0.85,0.85,0.85,0.84,0.84,0.84,0.84,0.85,0.85,0.85,0.85,0.85,0.84,0.84,0.85,0.84,0.83,0.82,0.82,0.82,0.82,0.82,0.82,0.82,0.81,0.81,0.81,0.81,0.81,0.81,0.81,0.81,0.81,0.81,0.81,0.82,0.81,0.82,0.82,0.82,0.82,0.82,0.82,0.82,0.83,0.83,0.82,0.83,0.82,0.83,0.82,0.81,0.82,0.83,0.83,0.83,0.84,0.85,0.85,0.85,0.85,0.85,0.85,0.85,0.85,0.85,0.84,0.85,0.84,0.84,0.84,0.84,0.84,0.84,0.84,0.84,0.84,0.83,0.83,0.83,0.84,0.84,0.84,0.84,0.84,0.84,0.84,0.84,0.84,0.84,0.84,0.85,0.85,0.85,0.85,0.85,0.85,0.85,0.85,0.85,0.85,0.86,0.86,0.86,0.86,0.86,0.86,0.86,0.86,0.86,0.86,0.86,0.86,0.86,0.86,0.86,0.86,0.86,0.86,0.86,0.86,0.86,0.86,0.86,0.85,0.86,0.85,0.86,0.85,0.86,0.86,0.86,0.86,0.85,0.84,0.84,0.83,0.83,0.81,0.80,0.81,0.81,0.80,0.80,0.80,0.80,0.80,0.80,0.80,0.80,0.80,0.80,0.80,0.80,0.80,0.79,0.79,0.77,0.77,0.77,0.76,0.75,0.75,0.75,0.75,0.75,0.75,0.76,0.75,0.76,0.76,0.76,0.76,0.76,0.76,0.77,0.77,0.79,0.79,0.80,0.81,0.81,0.81,0.81,0.82,0.82,0.82,0.82,0.82,0.81,0.81,0.81,0.82,0.81,0.82,0.82,0.83,0.83,0.83,0.83,0.84,0.84,0.85,0.85,0.85,0.85,0.83,0.83,0.83,0.83,0.83,0.83,0.81,0.81,0.79,0.79,0.79,0.79,0.79,0.80,0.79,0.78,0.76,0.75,0.75,0.74,0.74,0.74,0.74,0.74,0.74,0.74,0.74,0.74,0.74,0.73,0.73,0.73,0.73,0.74,0.74,0.75,0.74,0.74,0.75,0.74,0.75,0.75,0.76,0.76,0.76,0.75,0.75,0.76,0.77,0.78,0.79,0.79,0.79,0.78,0.78,0.79,0.80,0.82,0.82,0.83,0.83,0.83,0.83,0.82,0.82,0.83,0.82,0.83,0.83,0.83,0.83,0.83,0.83,0.84,0.84,0.83,0.83,0.83,0.83,0.83,0.83,0.83,0.83,0.83,0.83,0.83,0.83,0.82,0.82,0.83,0.83,0.82,0.82,0.81,0.82,0.82,0.82,0.82,0.81,0.82,0.82,0.81,0.81,0.81,0.82,0.82,0.82,0.82,0.82,0.82,0.82,0.81,0.82,0.82,0.81,0.81,0.81,0.81,0.82,0.81,0.82,0.82,0.82,0.82,0.82,0.81,0.82,0.82,0.83,0.82,0.82,0.81,0.82,0.82,0.82,0.82,0.82,0.82,0.82,0.83,0.83,0.83,0.83,0.83,0.83,0.83,0.83,0.83,0.82,0.82,0.81,0.81,0.82,0.81,0.82,0.82,0.83,0.82,0.83,0.82,0.82,0.82,0.82,0.82,0.82,0.82,0.82,0.82,0.82,0.82,0.82,0.83,0.83,0.83,0.83,0.83,0.83,0.84,0.83,0.83,0.83,0.83,0.82,0.82,0.83,0.83,0.83,0.83,0.83,0.83,0.84,0.84,0.85,0.85,0.85,0.84,0.84,0.84,0.84,0.84,0.84,0.84,0.84,0.84,0.84,0.83,0.83,0.83,0.84,0.84,0.83,0.84,0.84,0.83,0.83,0.83,0.83,0.84,0.84,0.84,0.84,0.84,0.84,0.84,0.84,0.84,0.84,0.84,0.84,0.84,0.85,0.85,0.85,0.85,0.84,0.84,0.84,0.85,0.85,0.85,0.85,0.85,0.85,0.85,0.85,0.85,0.85,0.85,0.85,0.85,0.85,0.85,0.85,0.84,0.85,0.85,0.84,0.83,0.82,0.81,0.81,0.80,0.79,0.79,0.78,0.77,0.77,0.76,0.76,0.75,0.74,0.74,0.72,0.71,0.70,0.70,0.69,0.69,0.68,0.67,0.66,0.66,0.65,0.65,0.66,0.65,0.65,0.65,0.66,0.66,0.66,0.66,0.67,0.67,0.67,0.67,0.67,0.68,0.68,0.69,0.69,0.68,0.69,0.68,0.69,0.70,0.71,0.71,0.72,0.73,0.73,0.74,0.74,0.75,0.75,0.76,0.77,0.78,0.78,0.79,0.80,0.81,0.81,0.81,0.81,0.81,0.81,0.81,0.81,0.80,0.80,0.80,0.80,0.80,0.80,0.80,0.80,0.80,0.80,0.81,0.81,0.81,0.82,0.83,0.83,0.83,0.83,0.83,0.83,0.83,0.82,0.82,0.82,0.83,0.83,0.83,0.83,0.83,0.83,0.83,0.83,0.83,0.84,0.84,0.84,0.84,0.84,0.84,0.84,0.84,0.84,0.84,0.84,0.83,0.83,0.83,0.82,0.82,0.82,0.81,0.80,0.80,0.80,0.81,0.80,0.80,0.80,0.80,0.80,0.80,0.80,0.80,0.81,0.81,0.81,0.81,0.81,0.81,0.80,0.80,0.79,0.80,0.80,0.80,0.80,0.80,0.79,0.80,0.79,0.79,0.80,0.80,0.80,0.80,0.81,0.81,0.81,0.81,0.81,0.82,0.82,0.82,0.82,0.82,0.81,0.81,0.81,0.81,0.81,0.81,0.82,0.81,0.81,0.81,0.81,0.81,0.81,0.81,0.81,0.81,0.81,0.82,0.82,0.82,0.82,0.82,0.83,0.83,0.84,0.84,0.84,0.84,0.84,0.84,0.84,0.84,0.83,0.83,0.83,0.82,0.82,0.82,0.82,0.83,0.84,0.84,0.84,0.84,0.83,0.83,0.83,0.82,0.81,0.82,0.82,0.82,0.82,0.82,0.82,0.82,0.82,0.81,0.80,0.79,0.79,0.79,0.79,0.78,0.78,0.78,0.78,0.78,0.77,0.78,0.78,0.78,0.77,0.78,0.78,0.78,0.79,0.79,0.79,0.79,0.78,0.76,0.77,0.77,0.78,0.78,0.78,0.78,0.78,0.78,0.78,0.78,0.78,0.78,0.78,0.79,0.79,0.79,0.80,0.79,0.79,0.79,0.78,0.78,0.78,0.78,0.79,0.78,0.78,0.78,0.78,0.78,0.78,0.78,0.78,0.77,0.77,0.76,0.76,0.76,0.77,0.77,0.78,0.78,0.78,0.78,0.79,0.79,0.80,0.80,0.81,0.81,0.81,0.81,0.82,0.81,0.81,0.80,0.80,0.81,0.82,0.83,0.84,0.85,0.84,0.84,0.83,0.82,0.82,0.81,0.81,0.81,0.81,0.82,0.82,0.82,0.82,0.83,0.83,0.84,0.84,0.85,0.84,0.84,0.84,0.85,0.85,0.85,0.85,0.84,0.85,0.85,0.84,0.84,0.84,0.84,0.84,0.84,0.84,0.84,0.83,0.83,0.83,0.83,0.83,0.84,0.84,0.85,0.86,0.87,0.88,0.88,0.87,0.88,0.87,0.87,0.88,0.88,0.88,0.88,0.88,0.88,0.87,0.87,0.87,0.88,0.88,0.87,0.86,0.86,0.86,0.86,0.86,0.86,0.84,0.83,0.81,0.80,0.77,0.76,0.74,0.72,0.72,0.69,0.67,0.67,0.66,0.64,0.64,0.62,0.61,0.60,0.58,0.57,0.56,0.55,0.52,0.51,0.50,0.49,0.47,0.46,0.45,0.43,0.42,0.40,0.39,0.37,0.36,0.36,0.35,0.34,0.32,0.31,0.29,0.28,0.28,0.28,0.27,0.28,0.29,0.30,0.31,0.31,0.31,0.31,0.30,0.28,0.29,0.29,0.30,0.29,0.29,0.30,0.30,0.30,0.30,0.32,0.31,0.30,0.30,0.30,0.29,0.29,0.29,0.29,0.29,0.29,0.30,0.31,0.31,0.29,0.30,0.31,0.30,0.31,0.32,0.33,0.33,0.35,0.35,0.36,0.37,0.37,0.38,0.40,0.41,0.42,0.44,0.46,0.45,0.46,0.48,0.50,0.50,0.52,0.51,0.53,0.53,0.55,0.56,0.56,0.59,0.60,0.62,0.63,0.65,0.67,0.69,0.69,0.69,0.71,0.73,0.74,0.74,0.76,0.78,0.78,0.80,0.80,0.81,0.82,0.82,0.83,0.83,0.82,0.82,0.82,0.82,0.82,0.82,0.83,0.83,0.82,0.82,0.82,0.82,0.83,0.83,0.84,0.84,0.84,0.85,0.84,0.84,0.84,0.85,0.85,0.85,0.85,0.85,0.86,0.85,0.85,0.85,0.85,0.85,0.85,0.86,0.86,0.86,0.86,0.86,0.85,0.85,0.86,0.86,0.86,0.86,0.87,0.87,0.87,0.87,0.87,0.87,0.87,0.87,0.88,0.88,0.88,0.88,0.88,0.88,0.88,0.88,0.88,0.89,0.88,0.88,0.88,0.88,0.87,0.87,0.88,0.88,0.88,0.88,0.88
A6NGA9	0.83,0.84,0.83,0.83,0.84,0.84,0.84,0.84,0.84,0.84,0.84,0.83,0.83,0.83,0.83,0.82,0.82,0.81,0.81,0.79,0.79,0.78,0.77,0.77,0.75,0.74,0.73,0.73,0.71,0.71,0.70,0.69,0.67,0.66,0.66,0.64,0.62,0.62,0.60,0.59,0.57,0.56,0.54,0.53,0.52,0.51,0.48,0.47,0.46,0.44,0.42,0.41,0.41,0.39,0.37,0.37,0.36,0.35,0.35,0.33,0.32,0.31,0.30,0.29,0.29,0.29,0.31,0.31,0.31,0.31,0.30,0.30,0.29,0.29,0.28,0.27,0.27,0.28,0.28,0.29,0.31,0.33,0.33,0.32,0.33,0.33,0.34,0.34,0.37,0.37,0.38,0.38,0.38,0.38,0.38,0.39,0.39,0.38,0.38,0.39,0.39,0.39,0.40,0.40,0.40,0.39,0.38,0.37,0.35,0.35,0.35,0.35,0.34,0.35,0.36,0.36,0.36,0.37,0.36,0.37,0.37,0.36,0.36,0.37,0.39,0.41,0.40,0.40,0.41,0.40,0.38,0.37,0.37,0.37,0.36,0.36,0.36,0.35,0.35,0.35,0.35,0.35,0.35,0.35,0.34,0.34,0.35,0.34,0.34,0.34,0.34,0.33,0.33,0.34,0.34,0.33,0.33,0.34,0.33,0.33,0.32,0.32,0.33,0.32,0.31,0.30,0.29,0.30,0.29,0.28,0.28,0.28,0.28,0.29,0.28,0.28,0.29,0.29,0.29,0.29,0.29,0.28,0.28,0.29,0.29,0.29,0.29,0.29,0.29,0.29,0.29,0.29,0.29,0.29,0.30,0.30,0.31,0.33,0.33,0.34,0.35,0.36,0.36,0.36,0.38,0.39,0.39,0.40,0.40,0.41,0.42,0.43,0.45,0.46,0.47,0.49,0.51,0.52,0.52,0.54,0.56,0.57,0.58,0.60,0.61,0.62,0.64,0.67,0.68,0.70,0.72,0.74,0.75,0.77,0.79,0.79,0.80,0.81,0.81,0.81,0.81,0.82,0.82,0.81,0.81,0.81,0.81,0.81,0.82,0.83,0.83,0.83,0.84,0.83,0.84,0.84,0.84,0.84,0.84,0.85,0.85,0.85,0.85,0.85,0.85,0.85,0.85,0.85,0.85,0.85,0.84,0.84,0.84
Q15532	0.71,0.70,0.70,0.67,0.66,0.66,0.65,0.63,0.62,0.62,0.60,0.60,0.60,0.59,0.57,0.57,0.57,0.55,0.55,0.56,0.56,0.55,0.54,0.53,0.54,0.53,0.51,0.51,0.50,0.48,0.47,0.47,0.47,0.45,0.44,0.43,0.42,0.43,0.41,0.41,0.40,0.41,0.41,0.40,0.40,0.42,0.41,0.42,0.43,0.43,0.43,0.45,0.46,0.46,0.47,0.49,0.49,0.50,0.53,0.53,0.53,0.54,0.54,0.55,0.56,0.55,0.57,0.59,0.59,0.60,0.61,0.62,0.63,0.64,0.66,0.67,0.68,0.70,0.72,0.73,0.75,0.77,0.78,0.78,0.81,0.82,0.82,0.83,0.84,0.84,0.85,0.86,0.86,0.86,0.87,0.87,0.88,0.88,0.88,0.88,0.88,0.87,0.87,0.88,0.87,0.87,0.88,0.88,0.88,0.88,0.88,0.88,0.88,0.88,0.88,0.88,0.88,0.88,0.88,0.88,0.88,0.87,0.87,0.87,0.87,0.87,0.87,0.87,0.87,0.87,0.87,0.87,0.87,0.87,0.87,0.87,0.88,0.87,0.88,0.88,0.88,0.88,0.89,0.89,0.88,0.89,0.89,0.89,0.89,0.89,0.89,0.89,0.89,0.90,0.89,0.89,0.89,0.89,0.88,0.88,0.88,0.88,0.88,0.88,0.89,0.89,0.89,0.89,0.88,0.89,0.88,0.89,0.89,0.89,0.89,0.88,0.88,0.88,0.88,0.87,0.88,0.88,0.88,0.88,0.88,0.88,0.87,0.88,0.88,0.87,0.88,0.87,0.87,0.87,0.87,0.88,0.88,0.88,0.89,0.89,0.89,0.89,0.89,0.88,0.89,0.89,0.88,0.89,0.89,0.89,0.89,0.90,0.89,0.89,0.89,0.89,0.90,0.89,0.89,0.89,0.89,0.89,0.88,0.88,0.88,0.88,0.88,0.89,0.89,0.89,0.88,0.88,0.88,0.89,0.88,0.88,0.88,0.89,0.88,0.88,0.89,0.88,0.88,0.89,0.89,0.89,0.88,0.88,0.88,0.88,0.87,0.87,0.87,0.87,0.87,0.87,0.87,0.87,0.88,0.88,0.88,0.88,0.89,0.89,0.89,0.89,0.89,0.88,0.88,0.87,0.88,0.88,0.88,0.87,0.87,0.87,0.87,0.87,0.86,0.86,0.86,0.86,0.86,0.86,0.86,0.85,0.86,0.86,0.86,0.86,0.86,0.86,0.87,0.87,0.87,0.87,0.86,0.86,0.86,0.86,0.86,0.86,0.86,0.86,0.86,0.87,0.87,0.87,0.87,0.87,0.87,0.87,0.87,0.87,0.87,0.88,0.88,0.88,0.88,0.89,0.89,0.89,0.89,0.89,0.89,0.89,0.89,0.89,0.89,0.90,0.90,0.90,0.90,0.90,0.90,0.90,0.90,0.90,0.90,0.90,0.90,0.90,0.90,0.89,0.90,0.89,0.90,0.90,0.90,0.90,0.91,0.91,0.90,0.90,0.90,0.91,0.90,0.90,0.90,0.90,0.90,0.90,0.90,0.90,0.91,0.90,0.91,0.90,0.90,0.90,0.90,0.89,0.89,0.89,0.89,0.89,0.89,0.89,0.89,0.88,0.89,0.89,0.90,0.90,0.90,0.89,0.90,0.89,0.89,0.89,0.89,0.89,0.89,0.89,0.89,0.89,0.90,0.90,0.90,0.90,0.90,0.89,0.90,0.89,0.90,0.90,0.89,0.89,0.90,0.90,0.89,0.90,0.90,0.90,0.90,0.90,0.91,0.91
Q9HAC7	0.58,0.59,0.60,0.61,0.62,0.63,0.65,0.65,0.67,0.67,0.68,0.68,0.68,0.69,0.70,0.70,0.71,0.70,0.71,0.71,0.71,0.70,0.69,0.69,0.68,0.67,0.66,0.65,0.66,0.66,0.66,0.66,0.65,0.63,0.62,0.61,0.60,0.59,0.59,0.58,0.56,0.54,0.51,0.50,0.48,0.46,0.44,0.42,0.40,0.37,0.35,0.33,0.32,0.30,0.28,0.26,0.24,0.22,0.20,0.18,0.18,0.16,0.17,0.16,0.15,0.14,0.14,0.13,0.13,0.13,0.12,0.13,0.14,0.16,0.17,0.18,0.20,0.22,0.21,0.21,0.22,0.23,0.23,0.23,0.23,0.23,0.23,0.23,0.23,0.23,0.23,0.23,0.23,0.22,0.22,0.23,0.23,0.25,0.26,0.27,0.29,0.28,0.27,0.27,0.26,0.26,0.26,0.26,0.26,0.26,0.24,0.24,0.23,0.21,0.19,0.18,0.17,0.16,0.14,0.15,0.15,0.15,0.15,0.16,0.16,0.16,0.18,0.19,0.19,0.19,0.19,0.19,0.21,0.21,0.21,0.22,0.23,0.23,0.21,0.22,0.20,0.19,0.19,0.19,0.18,0.18,0.18,0.17,0.17,0.17,0.18,0.18,0.19,0.21,0.23,0.23,0.24,0.25,0.27,0.28,0.28,0.28,0.29,0.28,0.28,0.28,0.27,0.26,0.27,0.27,0.27,0.28,0.28,0.27,0.27,0.27,0.27,0.26,0.27,0.29,0.28,0.30,0.31,0.32,0.34,0.34,0.36,0.37,0.38,0.38,0.38,0.38,0.38,0.37,0.35,0.33,0.33,0.34,0.33,0.32,0.31,0.31,0.30,0.30,0.30,0.29,0.30,0.31,0.31,0.30,0.32,0.33,0.34,0.35,0.35,0.35,0.36,0.36,0.35,0.35,0.33,0.32,0.30,0.30,0.30,0.29,0.29,0.27,0.27,0.28,0.28,0.30,0.31,0.31,0.31,0.32,0.33,0.33,0.34,0.35,0.36,0.38,0.39,0.40,0.40,0.40,0.40,0.41,0.41,0.41,0.41,0.40,0.39,0.39,0.38,0.36,0.36,0.36,0.36,0.36,0.35,0.36,0.36,0.37,0.38,0.38,0.39,0.39,0.38,0.37,0.36,0.35,0.35,0.35,0.35,0.36,0.36,0.35,0.34,0.33,0.31,0.29,0.29,0.27,0.26,0.27,0.27,0.27,0.28,0.27,0.26,0.28,0.28,0.29,0.29,0.28,0.29,0.30,0.30,0.31,0.31,0.31,0.31,0.33,0.31,0.30,0.31,0.31,0.31,0.31,0.32,0.33,0.33,0.32,0.33,0.32,0.30,0.31,0.33,0.33,0.33,0.34,0.35,0.35,0.34,0.35,0.35,0.35,0.34,0.34,0.36,0.37,0.37,0.36,0.35,0.35,0.36,0.35,0.36,0.36,0.36,0.36,0.38,0.39,0.37,0.38,0.39,0.38,0.38,0.40,0.40,0.39,0.40,0.41,0.42,0.41,0.42,0.42,0.42,0.41,0.42,0.41,0.42,0.42,0.41,0.42,0.43,0.41,0.42,0.42,0.42,0.40,0.40,0.40,0.41,0.41,0.41,0.43,0.44,0.43,0.44,0.44,0.43,0.43,0.43,0.43,0.43,0.42,0.41,0.39,0.38,0.38,0.37,0.36,0.35,0.35,0.35,0.34,0.34,0.34,0.34,0.33,0.33,0.33,0.32,0.33,0.34,0.35,0.35,0.34,0.34,0.34,0.34,0.34,0.35,0.35,0.34,0.33,0.31,0.30,0.30,0.29,0.30,0.32,0.32,0.32,0.32,0.32,0.33,0.34,0.35,0.35,0.36,0.37,0.37,0.38,0.39,0.38,0.40,0.41,0.42,0.41,0.43,0.44,0.44
Q14247	0.88,0.88,0.88,0.88,0.87,0.87,0.87,0.87,0.86,0.85,0.85,0.83,0.82,0.83,0.82,0.81,0.81,0.81,0.81,0.80,0.80,0.79,0.78,0.77,0.77,0.77,0.77,0.77,0.76,0.77,0.77,0.76,0.76,0.76,0.75,0.74,0.73,0.72,0.72,0.72,0.71,0.69,0.69,0.68,0.67,0.67,0.66,0.65,0.65,0.65,0.65,0.65,0.66,0.66,0.65,0.65,0.65,0.66,0.65,0.65,0.66,0.66,0.66,0.67,0.67,0.66,0.66,0.67,0.66,0.66,0.65,0.65,0.66,0.66,0.66,0.67,0.67,0.68,0.68,0.68,0.68,0.70,0.71,0.71,0.72,0.72,0.73,0.73,0.74,0.74,0.75,0.75,0.76,0.76,0.76,0.76,0.77,0.78,0.78,0.79,0.79,0.79,0.80,0.80,0.80,0.81,0.81,0.81,0.80,0.81,0.81,0.81,0.81,0.81,0.81,0.81,0.81,0.81,0.81,0.82,0.82,0.83,0.81,0.81,0.81,0.81,0.82,0.81,0.81,0.81,0.81,0.81,0.81,0.81,0.81,0.82,0.82,0.82,0.82,0.81,0.81,0.81,0.81,0.81,0.80,0.80,0.80,0.80,0.80,0.80,0.80,0.81,0.81,0.80,0.79,0.79,0.81,0.80,0.81,0.80,0.80,0.79,0.79,0.80,0.79,0.79,0.79,0.79,0.78,0.77,0.77,0.77,0.78,0.78,0.78,0.77,0.76,0.77,0.76,0.76,0.76,0.76,0.76,0.76,0.76,0.76,0.76,0.76,0.76,0.77,0.76,0.75,0.75,0.76,0.76,0.77,0.76,0.76,0.76,0.76,0.76,0.76,0.76,0.76,0.76,0.75,0.74,0.74,0.74,0.75,0.75,0.76,0.76,0.75,0.76,0.76,0.76,0.76,0.76,0.75,0.75,0.75,0.76,0.75,0.75,0.76,0.76,0.76,0.75,0.75,0.76,0.76,0.76,0.76,0.76,0.76,0.76,0.76,0.75,0.75,0.75,0.75,0.75,0.74,0.74,0.76,0.76,0.77,0.77,0.78,0.77,0.78,0.78,0.78,0.78,0.77,0.77,0.78,0.78,0.78,0.79,0.79,0.79,0.79,0.78,0.77,0.77,0.78,0.78,0.79,0.78,0.78,0.79,0.78,0.78,0.78,0.78,0.77,0.78,0.78,0.78,0.78,0.78,0.78,0.78,0.78,0.78,0.77,0.78,0.77,0.76,0.76,0.74,0.74,0.74,0.75,0.74,0.73,0.73,0.74,0.73,0.73,0.72,0.72,0.72,0.73,0.73,0.73,0.73,0.73,0.73,0.73,0.73,0.73,0.74,0.74,0.75,0.74,0.75,0.75,0.76,0.75,0.75,0.75,0.75,0.76,0.75,0.75,0.75,0.74,0.74,0.74,0.74,0.75,0.74,0.73,0.73,0.73,0.72,0.72,0.71,0.72,0.72,0.72,0.71,0.71,0.71,0.71,0.70,0.69,0.68,0.68,0.67,0.67,0.66,0.66,0.65,0.64,0.64,0.63,0.63,0.62,0.62,0.62,0.61,0.61,0.60,0.60,0.61,0.61,0.61,0.61,0.61,0.61,0.61,0.61,0.61,0.62,0.62,0.63,0.63,0.64,0.64,0.64,0.65,0.66,0.66,0.67,0.68,0.69,0.69,0.70,0.71,0.71,0.72,0.72,0.73,0.74,0.75,0.75,0.76,0.77,0.77,0.77,0.78,0.79,0.79,0.80,0.80,0.81,0.81,0.81,0.82,0.83,0.83,0.84,0.84,0.85,0.85,0.86,0.86,0.87,0.87,0.86,0.86,0.86,0.86,0.86,0.85,0.85,0.85,0.85,0.85,0.85,0.85,0.85,0.85,0.86,0.86,0.86,0.86,0.86,0.85,0.85,0.85,0.86,0.86,0.86,0.86,0.86,0.86,0.86,0.86,0.86,0.86,0.86,0.86,0.86,0.86,0.86,0.86,0.86,0.86,0.86,0.86,0.86,0.86,0.86,0.86,0.86,0.86,0.86,0.85,0.85,0.83,0.81,0.80,0.78,0.75,0.74,0.73,0.73,0.71,0.71,0.69,0.69,0.68,0.68,0.67,0.66,0.63,0.62,0.60,0.60,0.58,0.59,0.57,0.56,0.54,0.52,0.52,0.49,0.48,0.47,0.46,0.46,0.46,0.45,0.44,0.42,0.41,0.39,0.37,0.36,0.36,0.37,0.38,0.40,0.39,0.40,0.39,0.38,0.36,0.38,0.37,0.36,0.36,0.36,0.35,0.36,0.37,0.38,0.38,0.39,0.39,0.38,0.37,0.37,0.37,0.38,0.39,0.39,0.40,0.40,0.40,0.39,0.38,0.35,0.35,0.35
Q86TD4	0.76,0.77,0.77,0.78,0.78,0.78,0.79,0.79,0.80,0.79,0.79,0.78,0.76,0.76,0.74,0.74,0.72,0.70,0.69,0.70,0.68,0.66,0.64,0.63,0.63,0.63,0.64,0.64,0.63,0.63,0.64,0.64,0.63,0.62,0.61,0.60,0.58,0.57,0.57,0.54,0.53,0.53,0.51,0.49,0.47,0.46,0.45,0.42,0.41,0.39,0.38,0.36,0.36,0.37,0.35,0.35,0.34,0.34,0.35,0.34,0.34,0.35,0.36,0.37,0.36,0.35,0.34,0.32,0.30,0.29,0.28,0.27,0.26,0.26,0.25,0.24,0.24,0.23,0.22,0.20,0.21,0.20,0.19,0.19,0.20,0.19,0.18,0.18,0.18,0.18,0.17,0.17,0.17,0.16,0.16,0.16,0.15,0.17,0.18,0.19,0.19,0.19,0.17,0.18,0.18,0.19,0.20,0.21,0.22,0.23,0.23,0.23,0.23,0.22,0.23,0.22,0.22,0.23,0.23,0.23,0.26,0.27,0.27,0.28,0.29,0.29,0.31,0.31,0.31,0.32,0.32,0.32,0.34,0.35,0.37,0.37,0.38,0.38,0.36,0.36,0.34,0.33,0.34,0.35,0.34,0.34,0.34,0.34,0.32,0.31,0.32,0.32,0.32,0.31,0.31,0.31,0.32,0.32,0.33,0.32,0.34,0.31,0.30,0.30,0.29,0.27,0.27,0.25,0.25,0.24,0.23,0.23,0.23,0.22,0.21,0.21,0.21,0.22,0.24,0.25,0.25,0.27,0.27,0.27,0.26,0.27,0.26,0.25,0.25,0.25,0.25,0.24,0.23,0.23,0.23,0.23,0.23,0.23,0.23,0.22,0.22,0.21,0.21,0.21,0.20,0.20,0.20,0.21,0.22,0.22,0.24,0.25,0.25,0.26,0.26,0.26,0.25,0.25,0.23,0.21,0.21,0.21,0.19,0.20,0.20,0.21,0.20,0.22,0.22,0.21,0.21,0.21,0.20,0.20,0.20,0.21,0.20,0.20,0.21,0.21,0.22,0.23,0.25,0.26,0.26,0.28,0.29,0.29,0.29,0.29,0.30,0.28,0.28,0.29,0.29,0.29,0.30,0.31,0.31,0.31,0.33,0.32,0.34,0.36,0.36,0.34,0.35,0.35,0.32,0.32,0.32,0.31,0.32,0.32,0.32,0.33,0.34,0.34,0.35,0.36,0.38,0.37,0.37,0.37,0.37,0.38,0.36,0.35,0.36,0.36,0.35,0.34,0.35,0.34,0.32,0.33,0.33,0.32,0.30,0.31,0.31,0.29,0.29,0.27,0.25,0.24,0.25,0.25,0.25,0.25,0.25,0.26,0.26,0.27,0.27,0.27,0.26,0.26,0.26,0.25,0.23,0.20,0.20,0.19,0.18,0.16,0.16,0.16,0.16,0.14,0.14,0.15,0.14,0.14,0.15,0.17,0.17,0.18,0.19,0.21,0.22,0.22,0.23,0.23,0.25,0.26,0.26,0.25,0.26,0.27,0.27,0.26,0.27,0.28,0.27,0.27,0.28,0.28,0.29,0.29,0.29,0.30,0.31,0.31,0.32,0.33,0.34,0.36,0.38,0.37,0.38,0.40,0.41,0.42,0.42,0.42,0.42,0.41,0.42,0.41,0.39,0.38,0.39,0.38,0.37,0.37,0.37,0.37,0.38,0.37,0.38,0.39,0.39,0.39,0.38,0.38,0.39,0.39,0.40,0.40,0.41,0.43,0.43,0.43,0.44,0.44,0.43,0.43,0.42,0.41,0.41,0.41,0.41,0.39,0.37,0.38,0.39,0.38,0.37,0.37,0.37,0.37,0.37,0.36,0.37,0.37,0.37,0.37,0.39,0.39,0.41,0.41,0.42,0.43,0.43,0.45,0.46,0.47,0.47,0.48,0.49,0.50,0.50,0.50,0.51,0.53,0.55,0.56,0.58,0.59,0.60,0.63,0.64,0.64,0.66,0.68,0.68,0.68,0.70,0.72,0.73,0.74,0.76,0.77,0.78,0.80,0.82,0.84,0.84,0.84,0.86,0.86,0.85
Q13033	0.90,0.91,0.90,0.90,0.91,0.91,0.91,0.91,0.90,0.90,0.90,0.90,0.91,0.91,0.91,0.91,0.90,0.90,0.90,0.91,0.91,0.90,0.91,0.91,0.91,0.92,0.92,0.92,0.92,0.91,0.91,0.91,0.91,0.91,0.91,0.91,0.91,0.92,0.91,0.91,0.91,0.91,0.91,0.90,0.90,0.89,0.88,0.86,0.85,0.85,0.84,0.83,0.83,0.82,0.80,0.79,0.78,0.78,0.77,0.76,0.75,0.74,0.73,0.71,0.70,0.70,0.68,0.68,0.66,0.65,0.64,0.64,0.63,0.62,0.62,0.61,0.60,0.59,0.58,0.57,0.56,0.55,0.54,0.54,0.54,0.54,0.54,0.54,0.54,0.54,0.54,0.54,0.53,0.53,0.52,0.53,0.53,0.53,0.52,0.52,0.53,0.53,0.52,0.52,0.52,0.51,0.51,0.52,0.52,0.51,0.52,0.52,0.51,0.51,0.52,0.52,0.51,0.52,0.52,0.52,0.52,0.53,0.53,0.54,0.54,0.53,0.54,0.54,0.54,0.54,0.54,0.54,0.54,0.56,0.57,0.58,0.59,0.60,0.60,0.62,0.63,0.63,0.64,0.66,0.67,0.68,0.70,0.71,0.72,0.72,0.72,0.72,0.73,0.73,0.73,0.73,0.72,0.72,0.72,0.72,0.72,0.72,0.71,0.71,0.70,0.70,0.70,0.69,0.69,0.70,0.69,0.70,0.69,0.69,0.68,0.67,0.66,0.66,0.65,0.65,0.63,0.63,0.63,0.62,0.61,0.60,0.60,0.60,0.60,0.60,0.60,0.61,0.62,0.63,0.63,0.64,0.65,0.66,0.67,0.68,0.69,0.70,0.71,0.72,0.72,0.73,0.74,0.75,0.76,0.77,0.78,0.78,0.79,0.80,0.81,0.82,0.82,0.83,0.84,0.85,0.86,0.86,0.87,0.87,0.87,0.88,0.89,0.89,0.89,0.88,0.88,0.89,0.89,0.89,0.89,0.89,0.89,0.89,0.89,0.89,0.89,0.89,0.89,0.89,0.89,0.89,0.89,0.88,0.88,0.88,0.88,0.88,0.88,0.88,0.87,0.87,0.87,0.87,0.87,0.87,0.87,0.87,0.88,0.87,0.87,0.88,0.88,0.88,0.88,0.88,0.88,0.88,0.88,0.88,0.87,0.86,0.86,0.85,0.84,0.84,0.82,0.82,0.81,0.81,0.80,0.80,0.81,0.80,0.80,0.80,0.80,0.80,0.81,0.81,0.82,0.82,0.82,0.82,0.82,0.82,0.82,0.82,0.82,0.82,0.83,0.82,0.82,0.82,0.82,0.82,0.82,0.82,0.82,0.82,0.82,0.83,0.83,0.83,0.84,0.84,0.85,0.86,0.86,0.86,0.86,0.85,0.84,0.83,0.83,0.83,0.82,0.82,0.81,0.80,0.79,0.78,0.78,0.77,0.77,0.77,0.77,0.76,0.76,0.76,0.76,0.76,0.76,0.76,0.76,0.76,0.75,0.75,0.75,0.74,0.74,0.73,0.73,0.72,0.73,0.72,0.72,0.73,0.73,0.74,0.74,0.74,0.75,0.76,0.77,0.78,0.78,0.79,0.79,0.79,0.80,0.80,0.81,0.82,0.83,0.83,0.83,0.83,0.83,0.83,0.83,0.83,0.83,0.82,0.82,0.83,0.82,0.82,0.83,0.83,0.84,0.84,0.84,0.85,0.85,0.85,0.86,0.86,0.86,0.86,0.86,0.86,0.86,0.86,0.86,0.86,0.86,0.86,0.87,0.87,0.87,0.87,0.87,0.86,0.86,0.86,0.86,0.86,0.86,0.86,0.86,0.86,0.86,0.86,0.86,0.86,0.86,0.87,0.86,0.86,0.87,0.86,0.87,0.87,0.87,0.88,0.87,0.86,0.86,0.86,0.86,0.84,0.84,0.84,0.83,0.82,0.81,0.81,0.79,0.77,0.76,0.74,0.73,0.72,0.70,0.70,0.69,0.67,0.65,0.63,0.61,0.60,0.57,0.56,0.54,0.52,0.52,0.51,0.49,0.47,0.45,0.42,0.40,0.38,0.35,0.34,0.32,0.31,0.30,0.27,0.26,0.24,0.23,0.21,0.18,0.19,0.20,0.19,0.19,0.20,0.21,0.23,0.26,0.26,0.27,0.28,0.27,0.27,0.27,0.29,0.29,0.29,0.29,0.29,0.29,0.30,0.31,0.29,0.30,0.30,0.31,0.31,0.31,0.31,0.31,0.31,0.31,0.31,0.31,0.32,0.32,0.33,0.34,0.34,0.34,0.34,0.32,0.31,0.31,0.30,0.28,0.27,0.25,0.23,0.22,0.20,0.20,0.19,0.18,0.20,0.18,0.20,0.20,0.21,0.22,0.24,0.24,0.25,0.26,0.26,0.27,0.29,0.29,0.29,0.30,0.30,0.31,0.31,0.32,0.32,0.31,0.32,0.32,0.32,0.32,0.33,0.33,0.33,0.33,0.33,0.32,0.33,0.34,0.35,0.36,0.36,0.36,0.35,0.35,0.34,0.33,0.33,0.31,0.31,0.29,0.28,0.27,0.25,0.23,0.22,0.21,0.21,0.21,0.23,0.24,0.24,0.25,0.25,0.25,0.25,0.24,0.24,0.24,0.24,0.26,0.27,0.27,0.27,0.27,0.27,0.27,0.27,0.26,0.25,0.25,0.23,0.24,0.26,0.27,0.27,0.28,0.29,0.28,0.28,0.28,0.28,0.28,0.28,0.30,0.30,0.30,0.30,0.28,0.26,0.24,0.23,0.22,0.24,0.24,0.24,0.25,0.26,0.27,0.26,0.25,0.24,0.23,0.23,0.24,0.25,0.27,0.29,0.31,0.33,0.34,0.35,0.37,0.36,0.35,0.34,0.34,0.34,0.34,0.34,0.34,0.34,0.35,0.37,0.37,0.36,0.36,0.36,0.36,0.36,0.36,0.36,0.36,0.36,0.35,0.35,0.34,0.32,0.31,0.30,0.30,0.29,0.31,0.32,0.32,0.31,0.31,0.30,0.29,0.28,0.26,0.25,0.24,0.22,0.23,0.24,0.24,0.23,0.23,0.23,0.22,0.22,0.23,0.22,0.22,0.22,0.22,0.22,0.23,0.23,0.23,0.23,0.23,0.23,0.22,0.22,0.22,0.22,0.21,0.22,0.22,0.21,0.22,0.20,0.20,0.22,0.21,0.21,0.21,0.21,0.21,0.22,0.21,0.23,0.23,0.21,0.23,0.24,0.24,0.26,0.28,0.29,0.28,0.28,0.28,0.27,0.25,0.25,0.25,0.24,0.25,0.27,0.28,0.29,0.29,0.29,0.28,0.28,0.28,0.28,0.28,0.28,0.28,0.28,0.28,0.27,0.25,0.24,0.24,0.23,0.23,0.23,0.22,0.22,0.21,0.21,0.22,0.20,0.19,0.19,0.17,0.14,0.14,0.14,0.15,0.15,0.16,0.16,0.16
Q92502	0.64,0.65,0.67,0.68,0.69,0.70,0.71,0.72,0.73,0.73,0.74,0.73,0.74,0.73,0.73,0.71,0.71,0.70,0.70,0.71,0.70,0.70,0.71,0.72,0.71,0.72,0.72,0.72,0.73,0.74,0.75,0.76,0.76,0.77,0.78,0.79,0.79,0.79,0.79,0.79,0.79,0.79,0.79,0.79,0.78,0.79,0.79,0.79,0.78,0.78,0.78,0.78,0.78,0.79,0.79,0.80,0.82,0.83,0.84,0.83,0.83,0.84,0.84,0.84,0.85,0.86,0.87,0.88,0.88,0.87,0.87,0.86,0.86,0.86,0.87,0.87,0.87,0.86,0.86,0.86,0.87,0.87,0.87,0.88,0.87,0.87,0.87,0.86,0.86,0.86,0.87,0.86,0.87,0.87,0.87,0.87,0.87,0.88,0.87,0.87,0.88,0.88,0.89,0.89,0.88,0.88,0.88,0.89,0.89,0.88,0.89,0.89,0.89,0.90,0.90,0.90,0.90,0.90,0.91,0.90,0.90,0.90,0.89,0.89,0.89,0.89,0.89,0.89,0.89,0.89,0.89,0.89,0.90,0.89,0.89,0.89,0.89,0.89,0.89,0.89,0.90,0.89,0.90,0.90,0.90,0.90,0.90,0.90,0.90,0.90,0.90,0.90,0.90,0.90,0.90,0.89,0.90,0.90,0.89,0.89,0.89,0.90,0.89,0.89,0.89,0.90,0.89,0.90,0.90,0.90,0.90,0.90,0.90,0.90,0.90,0.89,0.89,0.88,0.88,0.87,0.87,0.87,0.86,0.86,0.85,0.85,0.86,0.85,0.85,0.84,0.85,0.84,0.84,0.84,0.83,0.83,0.84,0.83,0.83,0.83,0.81,0.80,0.80,0.79,0.78,0.78,0.78,0.78,0.77,0.77,0.74,0.75,0.74,0.73,0.71,0.70,0.71,0.71,0.70,0.71,0.72,0.72,0.72,0.72,0.73,0.73,0.73,0.73,0.73,0.73,0.74,0.74,0.74,0.74,0.74,0.75,0.75,0.75,0.75,0.75,0.76,0.77,0.78,0.79,0.79,0.81,0.81,0.81,0.81,0.82,0.82,0.84,0.84,0.84,0.85,0.87,0.87,0.87,0.88,0.88,0.88,0.88,0.88,0.87,0.88,0.87,0.87,0.86,0.87,0.86,0.86,0.86,0.85,0.86,0.86,0.86,0.86,0.87,0.87,0.87,0.88,0.88,0.87,0.87,0.87,0.86,0.86,0.84,0.84,0.83,0.82,0.81,0.81,0.80,0.80,0.79,0.77,0.76,0.76,0.75,0.74,0.73,0.72,0.71,0.71,0.69,0.69,0.69,0.67,0.67,0.67,0.67,0.66,0.66,0.66,0.66,0.66,0.66,0.66,0.66,0.66,0.66,0.65,0.66,0.66,0.66,0.66,0.67,0.68,0.68,0.68,0.69,0.70,0.70,0.70,0.72,0.73,0.74,0.75,0.76,0.77,0.77,0.79,0.79,0.80,0.80,0.82,0.81,0.82,0.84,0.85,0.85,0.85,0.86,0.87,0.86,0.87,0.86,0.85,0.85,0.85,0.85,0.84,0.84,0.84,0.84,0.83,0.83,0.83,0.83,0.84,0.83,0.84,0.84,0.84,0.85,0.84,0.84,0.84,0.84,0.84,0.84,0.84,0.84,0.84,0.84,0.85,0.84,0.85,0.85,0.85,0.84,0.84,0.84,0.84,0.84,0.84,0.84,0.84,0.84,0.84,0.84,0.84,0.84,0.85,0.85,0.85,0.85,0.86,0.85,0.85,0.86,0.86,0.86,0.86,0.86,0.86,0.86,0.87,0.87,0.87,0.87,0.87,0.87,0.88,0.87,0.88,0.88,0.88,0.88,0.88,0.88,0.89,0.89,0.90,0.90,0.90,0.90,0.90,0.90,0.89,0.90,0.89,0.89,0.89,0.89,0.88,0.88,0.88,0.88,0.89,0.88,0.88,0.88,0.88,0.88,0.87,0.87,0.87,0.87,0.88,0.88,0.87,0.87,0.87,0.87,0.87,0.87,0.86,0.86,0.86,0.87,0.87,0.86,0.86,0.86,0.86,0.85,0.85,0.85,0.85,0.85,0.85,0.85,0.85,0.85,0.84,0.84,0.83,0.83,0.82,0.79,0.78,0.76,0.74,0.73,0.71,0.69,0.67,0.65,0.63,0.60,0.59,0.57,0.56,0.54,0.53,0.51,0.49,0.47,0.46,0.44,0.41,0.39,0.38,0.36,0.34,0.33,0.33,0.31,0.30,0.29,0.30,0.30,0.30,0.31,0.31,0.31,0.31,0.29,0.30,0.29,0.30,0.31,0.32,0.33,0.35,0.37,0.38,0.40,0.42,0.43,0.45,0.45,0.46,0.48,0.49,0.49,0.49,0.49,0.49,0.48,0.48,0.48,0.49,0.49,0.49,0.49,0.48,0.48,0.48,0.48,0.47,0.45,0.43,0.41,0.39,0.37,0.36,0.34,0.34,0.32,0.32,0.32,0.31,0.30,0.29,0.29,0.28,0.27,0.25,0.25,0.24,0.23,0.22,0.20,0.19,0.19,0.19,0.21,0.21,0.22,0.24,0.25,0.26,0.25,0.26,0.27,0.27,0.27,0.28,0.28,0.27,0.27,0.29,0.30,0.30,0.31,0.33,0.33,0.35,0.35,0.36,0.38,0.38,0.39,0.39,0.38,0.36,0.35,0.35,0.34,0.33,0.33,0.32,0.33,0.33,0.33,0.33,0.32,0.30,0.31,0.31,0.29,0.27,0.26,0.26,0.26,0.26,0.26,0.25,0.25,0.24,0.24,0.24,0.23,0.21,0.21,0.20,0.19,0.19,0.18,0.20,0.20,0.19,0.18,0.18,0.18,0.18,0.18,0.18,0.18,0.18,0.18,0.18,0.18,0.17,0.18,0.18,0.17,0.17,0.17,0.16,0.15,0.15,0.15,0.15,0.15,0.13,0.13,0.13,0.13,0.13,0.14,0.14,0.14,0.16,0.16,0.18,0.19,0.18,0.19,0.19,0.18,0.17,0.17,0.17,0.17,0.16,0.18,0.19,0.18,0.18,0.19,0.19,0.19,0.19,0.20,0.19,0.21,0.22,0.23,0.25,0.27,0.30,0.32,0.34,0.36,0.38,0.40,0.42,0.44,0.46,0.48,0.49,0.51,0.52,0.53,0.54,0.54,0.54,0.55,0.55,0.57,0.57,0.58,0.59,0.58,0.59,0.60,0.58,0.58,0.58,0.59,0.58,0.58,0.59,0.59,0.58,0.58,0.58,0.58,0.56,0.55,0.55,0.52,0.50,0.49,0.47,0.44,0.44,0.43,0.40,0.38,0.37,0.36,0.34,0.34,0.34,0.34,0.31,0.31,0.32,0.30,0.30,0.29,0.30,0.30,0.30,0.30,0.30,0.31,0.31,0.31,0.31,0.31,0.32,0.33,0.33,0.34,0.35,0.35,0.37,0.37,0.37,0.36,0.36,0.38,0.38,0.38,0.38,0.39,0.38,0.38,0.39,0.39,0.38,0.38,0.38,0.36,0.35,0.36,0.36,0.37,0.37,0.37,0.38,0.36,0.37,0.38,0.38,0.39,0.39,0.40,0.41,0.42,0.42,0.42,0.40,0.40,0.40,0.38,0.38,0.37,0.38,0.39,0.40,0.40,0.40,0.39,0.40,0.40,0.38,0.37,0.37,0.36,0.35,0.36,0.36,0.35,0.35,0.36,0.34,0.34,0.33,0.33,0.31,0.31,0.31,0.30,0.28,0.28,0.27,0.26,0.27,0.27,0.25,0.25,0.26,0.27,0.27,0.28,0.29,0.28,0.29,0.27,0.27,0.26,0.27,0.26,0.26,0.28,0.29,0.29,0.28,0.28,0.29,0.29,0.28,0.28,0.27,0.28,0.27,0.27,0.27,0.27,0.27,0.28,0.27,0.27,0.27,0.27,0.26,0.25,0.25,0.24,0.22,0.23,0.23,0.23,0.24,0.23,0.24,0.25,0.25,0.24,0.24,0.23,0.22,0.20,0.20,0.20,0.18,0.17,0.19,0.19,0.21,0.22,0.25,0.25,0.27,0.28,0.28,0.28,0.28,0.27,0.26,0.26,0.25,0.25,0.25,0.25,0.25,0.25,0.25,0.25,0.26,0.27,0.28,0.28,0.28,0.28,0.29,0.27,0.26,0.24,0.24,0.24,0.24,0.24,0.25,0.24,0.24,0.24,0.25,0.23,0.23,0.22,0.20,0.19,0.18,0.17,0.16,0.15,0.15,0.15,0.15,0.15,0.16,0.16,0.15,0.15,0.16,0.16,0.16,0.16,0.16,0.16,0.17,0.16,0.15,0.15,0.15,0.16,0.18,0.20,0.21,0.23,0.25,0.27,0.29,0.31,0.33,0.34,0.35,0.35,0.36,0.37,0.38,0.38,0.38,0.39,0.41,0.41,0.42,0.43,0.44,0.46,0.47,0.49,0.51,0.53,0.55
P02808	0.60,0.60,0.60,0.61,0.62,0.62,0.62,0.62,0.63,0.63,0.63,0.64,0.64,0.64,0.65,0.66,0.66,0.67,0.67,0.68,0.69,0.68,0.68,0.68,0.69,0.70,0.70,0.71,0.72,0.73,0.74,0.75,0.76,0.77,0.77,0.78,0.78,0.78,0.79,0.81,0.81,0.81,0.82,0.82,0.83,0.83,0.83,0.84,0.84,0.84,0.85,0.86,0.85,0.85,0.87,0.86,0.86,0.86,0.86,0.86,0.86,0.85
P22532	0.85,0.85,0.86,0.86,0.86,0.86,0.87,0.87,0.87,0.87,0.87,0.88,0.88,0.88,0.88,0.89,0.89,0.89,0.89,0.89,0.90,0.89,0.90,0.90,0.90,0.91,0.91,0.91,0.91,0.91,0.91,0.91,0.91,0.91,0.90,0.91,0.90,0.90,0.90,0.90,0.90,0.90,0.90,0.89,0.90,0.89,0.90,0.89,0.89,0.90,0.90,0.90,0.90,0.90,0.89,0.89,0.89,0.89,0.88,0.88,0.88,0.88,0.88,0.88,0.88,0.87,0.88,0.88,0.88,0.88,0.88,0.88
Q8NHS9	0.89,0.88,0.88,0.86,0.87,0.87,0.87,0.87,0.87,0.87,0.86,0.87,0.86,0.86,0.86,0.86,0.86,0.86,0.87,0.87,0.87,0.87,0.86,0.86,0.86,0.86,0.86,0.86,0.86,0.86,0.86,0.86,0.86,0.86,0.85,0.85,0.85,0.85,0.85,0.85,0.85,0.86,0.86,0.86,0.87,0.87,0.87,0.87,0.86,0.87,0.87,0.87,0.87,0.88,0.87,0.87,0.87,0.87,0.87,0.87,0.86,0.86,0.86,0.86,0.87,0.87,0.87,0.87,0.87,0.86,0.86,0.86,0.86,0.85,0.85,0.85,0.86,0.86,0.85,0.86,0.86,0.86,0.86,0.86,0.87,0.87,0.87,0.86,0.87,0.87,0.87,0.88,0.88,0.88,0.88,0.88,0.88,0.88,0.88,0.88,0.88,0.88,0.89,0.88,0.88,0.88,0.88,0.87,0.87,0.87,0.88,0.88,0.89,0.88,0.89,0.89,0.88,0.88,0.87,0.88,0.88,0.88,0.88,0.88,0.88,0.88,0.89,0.89,0.89,0.89,0.89,0.88,0.88,0.88,0.89,0.89,0.89,0.88,0.88,0.88,0.88,0.88,0.88,0.88,0.89,0.89,0.89,0.89,0.89,0.89,0.89,0.89,0.89,0.89,0.89,0.89,0.89,0.89,0.89,0.90,0.90,0.89,0.89,0.90,0.89,0.89,0.89,0.88,0.88,0.88,0.87,0.87,0.87,0.88,0.88,0.87,0.87,0.87,0.87,0.87,0.87,0.87,0.87,0.87,0.87,0.87,0.87,0.87,0.87,0.86,0.87,0.87,0.86,0.86,0.86,0.86,0.86,0.87,0.88,0.87,0.87,0.87,0.86,0.86,0.86,0.86,0.86,0.86,0.87,0.86,0.85,0.85,0.84,0.84,0.83,0.83,0.83,0.83,0.81,0.81,0.80,0.79,0.77,0.75,0.73,0.71,0.69,0.69,0.67,0.65,0.63,0.62,0.60,0.58,0.57,0.56,0.54,0.54,0.54,0.52,0.51,0.49,0.48,0.46,0.44,0.42,0.40,0.38,0.36,0.35,0.33,0.32,0.32,0.32,0.31,0.31,0.30,0.30,0.30,0.30,0.29,0.29,0.29,0.28,0.29,0.29,0.29,0.30,0.30,0.32,0.33,0.33,0.32,0.33,0.32,0.31,0.31,0.32,0.30,0.30,0.32,0.32,0.35,0.34,0.36,0.38,0.38,0.39,0.40,0.41,0.43,0.43,0.42,0.41,0.41,0.40,0.38,0.38,0.37,0.35,0.34,0.37,0.38,0.38,0.39,0.38,0.38,0.38,0.38,0.38,0.35,0.36,0.36,0.37,0.37,0.38,0.40,0.40,0.40,0.41,0.41,0.38,0.38,0.37,0.38,0.37,0.36,0.37,0.37,0.36,0.35,0.34,0.34,0.35,0.36,0.37,0.36,0.38,0.38,0.39,0.40,0.41,0.41,0.41,0.41,0.41,0.42,0.42,0.43,0.43,0.43,0.44,0.44,0.44,0.45,0.45,0.44,0.43,0.44,0.45,0.43,0.43,0.45
A0A1B0GWG4	0.83,0.82,0.81,0.81,0.80,0.79,0.78,0.77,0.76,0.76,0.76,0.75,0.75,0.74,0.73,0.73,0.73,0.73,0.72,0.71,0.71,0.70,0.69,0.68,0.68,0.67,0.66,0.65,0.64,0.62,0.62,0.61,0.60,0.59,0.58,0.57,0.57,0.56,0.56,0.55,0.55,0.55,0.55,0.56,0.55,0.56,0.55,0.56,0.58,0.58,0.59,0.59,0.60,0.61,0.61,0.62,0.62,0.63,0.63,0.64,0.65,0.66,0.66,0.67,0.68,0.69,0.70,0.71,0.72,0.73,0.74,0.74,0.75,0.76,0.76,0.77,0.78,0.79,0.80,0.80,0.81,0.81,0.82,0.82,0.83,0.84,0.84,0.86,0.86,0.85
Q9NSE4	0.89,0.90,0.89,0.89,0.90,0.90,0.90,0.90,0.90,0.90,0.91,0.90,0.90,0.90,0.90,0.90,0.90,0.90,0.88,0.88,0.87,0.85,0.85,0.85,0.86,0.86,0.85,0.85,0.84,0.85,0.84,0.84,0.85,0.84,0.85,0.83,0.83,0.82,0.82,0.80,0.79,0.79,0.77,0.76,0.74,0.73,0.71,0.71,0.69,0.69,0.66,0.65,0.65,0.63,0.61,0.60,0.60,0.59,0.58,0.57,0.56,0.56,0.55,0.53,0.51,0.51,0.49,0.47,0.47,0.47,0.45,0.43,0.41,0.40,0.40,0.38,0.37,0.37,0.36,0.34,0.35,0.35,0.33,0.35,0.35,0.37,0.38,0.38,0.36,0.36,0.33,0.33,0.33,0.32,0.30,0.30,0.30,0.28,0.28,0.27,0.28,0.28,0.28,0.27,0.28,0.27,0.26,0.26,0.26,0.24,0.22,0.22,0.22,0.21,0.20,0.19,0.19,0.18,0.17,0.17,0.17,0.16,0.15,0.16,0.13,0.13,0.11,0.10,0.09,0.09,0.09,0.09,0.09,0.09,0.09,0.09,0.09,0.08,0.08,0.08,0.08,0.07,0.07,0.06,0.07,0.08,0.10,0.10,0.12,0.14,0.15,0.16,0.18,0.20,0.21,0.22,0.22,0.23,0.24,0.24,0.24,0.26,0.27,0.26,0.25,0.27,0.27,0.27,0.28,0.29,0.29,0.29,0.30,0.32,0.32,0.32,0.34,0.34,0.34,0.34,0.35,0.35,0.34,0.33,0.33,0.33,0.32,0.30,0.32,0.32,0.30,0.28,0.28,0.26,0.24,0.24,0.23,0.24,0.24,0.23,0.22,0.23,0.21,0.20,0.21,0.21,0.19,0.19,0.20,0.19,0.18,0.20,0.21,0.21,0.20,0.20,0.20,0.19,0.19,0.20,0.20,0.19,0.20,0.20,0.20,0.20,0.20,0.21,0.21,0.20,0.18,0.18,0.18,0.17,0.19,0.19,0.19,0.19,0.18,0.19,0.20,0.21,0.22,0.23,0.24,0.23,0.24,0.24,0.23,0.23,0.23,0.22,0.21,0.20,0.19,0.20,0.22,0.22,0.21,0.22,0.23,0.23,0.23,0.25,0.25,0.26,0.28,0.29,0.30,0.30,0.31,0.31,0.31,0.31,0.31,0.30,0.29,0.30,0.30,0.29,0.28,0.27,0.26,0.24,0.24,0.23,0.23,0.22,0.22,0.22,0.22,0.22,0.23,0.23,0.25,0.25,0.25,0.24,0.23,0.23,0.21,0.21,0.21,0.22,0.22,0.23,0.23,0.22,0.20,0.18,0.17,0.16,0.16,0.16,0.18,0.19,0.19,0.20,0.21,0.20,0.20,0.22,0.23,0.23,0.25,0.25,0.26,0.26,0.28,0.29,0.30,0.30,0.31,0.31,0.31,0.29,0.29,0.29,0.29,0.30,0.32,0.32,0.31,0.31,0.30,0.28,0.27,0.27,0.27,0.29,0.31,0.32,0.33,0.33,0.33,0.31,0.31,0.31,0.30,0.31,0.32,0.31,0.31,0.30,0.32,0.31,0.31,0.30,0.30,0.28,0.28,0.27,0.26,0.25,0.25,0.24,0.24,0.23,0.23,0.25,0.24,0.22,0.23,0.23,0.23,0.23,0.25,0.26,0.28,0.27,0.27,0.25,0.26,0.25,0.26,0.25,0.26,0.26,0.27,0.27,0.25,0.24,0.25,0.25,0.26,0.25,0.24,0.26,0.28,0.28,0.29,0.30,0.30,0.31,0.31,0.32,0.33,0.35,0.34,0.34,0.34,0.34,0.34,0.33,0.34,0.35,0.34,0.33,0.34,0.33,0.34,0.33,0.33,0.32,0.32,0.33,0.34,0.35,0.34,0.34,0.35,0.36,0.36,0.36,0.35,0.33,0.33,0.33,0.32,0.32,0.33,0.33,0.31,0.30,0.30,0.30,0.29,0.28,0.28,0.28,0.27,0.26,0.26,0.26,0.26,0.26,0.27,0.27,0.26,0.26,0.26,0.24,0.24,0.25,0.25,0.24,0.25,0.26,0.24,0.25,0.24,0.24,0.23,0.24,0.26,0.26,0.26,0.27,0.27,0.26,0.26,0.26,0.26,0.26,0.27,0.28,0.28,0.29,0.30,0.29,0.29,0.29,0.29,0.29,0.29,0.29,0.29,0.27,0.27,0.26,0.25,0.24,0.24,0.23,0.22,0.22,0.22,0.22,0.22,0.23,0.24,0.25,0.25,0.25,0.23,0.22,0.23,0.24,0.22,0.22,0.23,0.23,0.21,0.21,0.22,0.21,0.19,0.20,0.21,0.22,0.22,0.22,0.22,0.23,0.23,0.22,0.23,0.24,0.24,0.25,0.26,0.27,0.27,0.27,0.27,0.29,0.30,0.30,0.29,0.29,0.30,0.29,0.29,0.28,0.29,0.31,0.32,0.31,0.31,0.31,0.32,0.31,0.31,0.32,0.33,0.32,0.31,0.31,0.30,0.29,0.27,0.27,0.27,0.26,0.26,0.26,0.26,0.25,0.25,0.25,0.24,0.24,0.23,0.25,0.27,0.27,0.26,0.25,0.25,0.25,0.23,0.21,0.21,0.20,0.20,0.20,0.18,0.17,0.18,0.17,0.16,0.15,0.15,0.15,0.14,0.13,0.13,0.13,0.13,0.13,0.13,0.13,0.14,0.16,0.16,0.16,0.16,0.16,0.17,0.16,0.16,0.16,0.15,0.15,0.13,0.12,0.12,0.11,0.11,0.12,0.14,0.16,0.16,0.18,0.18,0.18,0.19,0.21,0.22,0.23,0.24,0.24,0.25,0.26,0.26,0.27,0.28,0.28,0.28,0.28,0.28,0.29,0.31,0.31,0.31,0.32,0.34,0.35,0.36,0.35,0.34,0.34,0.34,0.34,0.34,0.34,0.33,0.33,0.32,0.32,0.31,0.30,0.29,0.29,0.28,0.28,0.29,0.27,0.25,0.25,0.23,0.22,0.23,0.24,0.24,0.24,0.23,0.23,0.23,0.24,0.25,0.25,0.25,0.23,0.23,0.22,0.20,0.19,0.18,0.18,0.18,0.19,0.19,0.19,0.19,0.19,0.19,0.19,0.20,0.20,0.21,0.22,0.23,0.24,0.23,0.24,0.24,0.24,0.24,0.25,0.26,0.26,0.27,0.26,0.24,0.24,0.24,0.23,0.22,0.22,0.21,0.20,0.20,0.20,0.20,0.19,0.19,0.20,0.20,0.20,0.21,0.21,0.21,0.21,0.22,0.23,0.23,0.24,0.23,0.22,0.23,0.22,0.22,0.21,0.20,0.20,0.19,0.20,0.18,0.18,0.17,0.17,0.17,0.17,0.18,0.18,0.19,0.18,0.18,0.19,0.19,0.19,0.20,0.20,0.20,0.19,0.20,0.20,0.19,0.18,0.19,0.21,0.20,0.22,0.22,0.21,0.20,0.20,0.20,0.20,0.20,0.19,0.19,0.19,0.18,0.18,0.18,0.18,0.16,0.16,0.16,0.16,0.14,0.14,0.14,0.13,0.12,0.12,0.12,0.12,0.11,0.11,0.11,0.10,0.10,0.10,0.10,0.10,0.10,0.11,0.11,0.10,0.10,0.12,0.12,0.12,0.12,0.11,0.11,0.12,0.13,0.14,0.14,0.14,0.16,0.16,0.17,0.19,0.20,0.20,0.21,0.21,0.23,0.24,0.24,0.25,0.25,0.25,0.25,0.26,0.26,0.26,0.26,0.26,0.26,0.26,0.27,0.27,0.26,0.27,0.27,0.27,0.26,0.27,0.27,0.27,0.27,0.28,0.28,0.29,0.28,0.28,0.27,0.27,0.27,0.25,0.24,0.25,0.25,0.25,0.25,0.24,0.24,0.24,0.23,0.23,0.24,0.25,0.25,0.25,0.26,0.27,0.29,0.30,0.30,0.30,0.31,0.30,0.30,0.30,0.29,0.28,0.28,0.28,0.26,0.24,0.22,0.22,0.22,0.22,0.21,0.21,0.21,0.23,0.24,0.25,0.27,0.30,0.28,0.28,0.29,0.31,0.31,0.32,0.31,0.32,0.33,0.33,0.33,0.33,0.34,0.32,0.32,0.30,0.31,0.33,0.33,0.35,0.35,0.37,0.38,0.39,0.40,0.41,0.41,0.41,0.41,0.41,0.40,0.40,0.41,0.41,0.43,0.43,0.43,0.42,0.42,0.40,0.37,0.37,0.37,0.35,0.33,0.33,0.32,0.33,0.34,0.33,0.34,0.34,0.34,0.33,0.35,0.34,0.34,0.33,0.32,0.32,0.30,0.31,0.31,0.32,0.32,0.32,0.31,0.32,0.33,0.34,0.35,0.36,0.37,0.36,0.37,0.35,0.35,0.34,0.34,0.35,0.36,0.38,0.39,0.38
Q9NQP4	0.66,0.64,0.62,0.62,0.61,0.59,0.58,0.59,0.57,0.56,0.56,0.55,0.54,0.54,0.53,0.52,0.52,0.52,0.52,0.51,0.51,0.50,0.48,0.47,0.47,0.46,0.44,0.43,0.43,0.42,0.41,0.40,0.38,0.38,0.37,0.38,0.37,0.37,0.37,0.38,0.39,0.40,0.42,0.43,0.44,0.44,0.44,0.45,0.43,0.44,0.45,0.45,0.47,0.48,0.48,0.48,0.49,0.49,0.48,0.48,0.50,0.49,0.48,0.48,0.49,0.48,0.47,0.48,0.48,0.48,0.48,0.48,0.48,0.48,0.48,0.48,0.48,0.48,0.47,0.47,0.46,0.45,0.45,0.43,0.42,0.41,0.42,0.41,0.41,0.42,0.41,0.41,0.40,0.39,0.38,0.37,0.38,0.37,0.37,0.37,0.38,0.37,0.36,0.37,0.38,0.38,0.38,0.40,0.39,0.38,0.39,0.41,0.42,0.43,0.44,0.44,0.44,0.43,0.45,0.44,0.44,0.45,0.46,0.45,0.45,0.46,0.46,0.45,0.47,0.47,0.46,0.47,0.48,0.48
P56645	0.87,0.87,0.88,0.87,0.87,0.87,0.87,0.88,0.88,0.88,0.88,0.86,0.86,0.86,0.85,0.84,0.84,0.83,0.82,0.81,0.81,0.80,0.79,0.79,0.78,0.78,0.77,0.77,0.76,0.75,0.74,0.73,0.72,0.72,0.71,0.71,0.70,0.69,0.67,0.67,0.66,0.64,0.62,0.62,0.61,0.59,0.58,0.58,0.58,0.57,0.57,0.57,0.59,0.57,0.56,0.57,0.56,0.56,0.55,0.54,0.54,0.54,0.53,0.52,0.53,0.52,0.52,0.52,0.51,0.51,0.50,0.50,0.50,0.50,0.49,0.49,0.49,0.49,0.49,0.50,0.50,0.50,0.52,0.52,0.52,0.51,0.53,0.54,0.54,0.53,0.52,0.51,0.49,0.48,0.48,0.49,0.49,0.48,0.48,0.49,0.48,0.47,0.48,0.48,0.48,0.46,0.47,0.47,0.46,0.48,0.47,0.46,0.45,0.44,0.43,0.42,0.41,0.39,0.39,0.39,0.38,0.38,0.38,0.36,0.35,0.34,0.33,0.31,0.32,0.30,0.29,0.28,0.29,0.29,0.28,0.29,0.27,0.28,0.29,0.30,0.29,0.29,0.30,0.31,0.30,0.31,0.30,0.29,0.29,0.28,0.27,0.26,0.28,0.29,0.29,0.30,0.32,0.32,0.32,0.33,0.32,0.32,0.32,0.31,0.32,0.34,0.35,0.35,0.36,0.36,0.35,0.36,0.38,0.37,0.39,0.41,0.41,0.42,0.42,0.43,0.43,0.44,0.47,0.47,0.47,0.48,0.48,0.49,0.49,0.47,0.47,0.47,0.47,0.46,0.45,0.46,0.47,0.46,0.48,0.51,0.51,0.52,0.53,0.54,0.54,0.54,0.52,0.50,0.50,0.49,0.49,0.48,0.47,0.46,0.44,0.43,0.41,0.40,0.39,0.39,0.39,0.39,0.39,0.39,0.38,0.39,0.39,0.37,0.37,0.37,0.37,0.37,0.37,0.37,0.36,0.37,0.37,0.35,0.35,0.32,0.30,0.28,0.27,0.27,0.27,0.28,0.28,0.29,0.30,0.31,0.33,0.32,0.33,0.32,0.33,0.33,0.33,0.33,0.33,0.32,0.31,0.29,0.28,0.26,0.24,0.24,0.22,0.22,0.22,0.23,0.23,0.23,0.24,0.24,0.23,0.24,0.23,0.23,0.23,0.22,0.23,0.23,0.24,0.24,0.23,0.22,0.20,0.20,0.19,0.18,0.17,0.16,0.17,0.18,0.18,0.18,0.19,0.20,0.20,0.19,0.20,0.19,0.19,0.20,0.21,0.20,0.19,0.20,0.21,0.20,0.21,0.22,0.24,0.25,0.25,0.27,0.27,0.28,0.29,0.29,0.29,0.29,0.29,0.28,0.27,0.27,0.27,0.28,0.29,0.28,0.29,0.29,0.29,0.28,0.27,0.27,0.27,0.26,0.26,0.27,0.27,0.28,0.30,0.31,0.31,0.31,0.31,0.32,0.31,0.30,0.30,0.28,0.28,0.26,0.26,0.26,0.25,0.26,0.25,0.25,0.27,0.27,0.28,0.28,0.28,0.28,0.28,0.29,0.29,0.30,0.32,0.34,0.35,0.36,0.38,0.39,0.40,0.41,0.42,0.41,0.42,0.43,0.42,0.40,0.40,0.40,0.39,0.41,0.41,0.41,0.41,0.41,0.43,0.43,0.43,0.44,0.45,0.46,0.47,0.48,0.50,0.50,0.51,0.52,0.54,0.56,0.58,0.60,0.61,0.62,0.62,0.62,0.63,0.63,0.63,0.63,0.64,0.64,0.64,0.65,0.68,0.68,0.69,0.71,0.73,0.73,0.74,0.76,0.77,0.78,0.79,0.81,0.82,0.83,0.83,0.85,0.85,0.85,0.84,0.84,0.83,0.81,0.81,0.80,0.79,0.77,0.76,0.76,0.75,0.74,0.74,0.73,0.72,0.71,0.70,0.70,0.70,0.69,0.68,0.69,0.68,0.67,0.67,0.67,0.67,0.67,0.67,0.67,0.67,0.67,0.67,0.67,0.67,0.67,0.68,0.67,0.67,0.68,0.69,0.70,0.71,0.72,0.73,0.74,0.75,0.75,0.76,0.77,0.77,0.77,0.77,0.78,0.79,0.80,0.81,0.82,0.83,0.83,0.84,0.84,0.84,0.85,0.86,0.85,0.85,0.84,0.84,0.84,0.84,0.84,0.83,0.82,0.81,0.80,0.80,0.79,0.78,0.77,0.76,0.74,0.73,0.72,0.70,0.68,0.67,0.66,0.65,0.64,0.63,0.63,0.62,0.63,0.62,0.63,0.62,0.62,0.62,0.62,0.62,0.62,0.62,0.63,0.62,0.62,0.63,0.63,0.64,0.64,0.64,0.65,0.65,0.66,0.67,0.68,0.68,0.68,0.68,0.70,0.70,0.71,0.73,0.74,0.75,0.76,0.78,0.80,0.81,0.82,0.83,0.84,0.85,0.85,0.85,0.85,0.85,0.85,0.85,0.84,0.83,0.83,0.83,0.83,0.82,0.83,0.82,0.82,0.82,0.82,0.81,0.82,0.82,0.81,0.81,0.82,0.82,0.82,0.83,0.83,0.83,0.84,0.83,0.83,0.84,0.83,0.84,0.83,0.83,0.83,0.84,0.84,0.84,0.84,0.84,0.85,0.85,0.85,0.85,0.85,0.85,0.85,0.86,0.86,0.86,0.86,0.86,0.87,0.87,0.87,0.87,0.86,0.86,0.86,0.87,0.86,0.86,0.86,0.86,0.85,0.85,0.85,0.85,0.85,0.85,0.84,0.84,0.84,0.85,0.85,0.85,0.84,0.84,0.83,0.82,0.81,0.80,0.80,0.79,0.78,0.77,0.77,0.76,0.75,0.74,0.74,0.73,0.72,0.71,0.70,0.69,0.69,0.68,0.67,0.66,0.65,0.65,0.64,0.64,0.62,0.62,0.62,0.61,0.61,0.61,0.59,0.59,0.59,0.58,0.57,0.56,0.56,0.55,0.55,0.55,0.57,0.57,0.58,0.59,0.60,0.61,0.63,0.64,0.64,0.66,0.67,0.67,0.68,0.69,0.70,0.70,0.71,0.72,0.73,0.74,0.76,0.77,0.77,0.77,0.78,0.80,0.81,0.81,0.83,0.83,0.83,0.84,0.85,0.85,0.86,0.88,0.88,0.89,0.90,0.90,0.91,0.91,0.91,0.91,0.91,0.91,0.91,0.91,0.91,0.91,0.90,0.90,0.90,0.89,0.90,0.89,0.90,0.90,0.90,0.91,0.90,0.90,0.90,0.90,0.90,0.90,0.89,0.89,0.89,0.89,0.89,0.90,0.90,0.90,0.90,0.89,0.89,0.89,0.88,0.88,0.89,0.88,0.88,0.89,0.88,0.88,0.88,0.87,0.87,0.87,0.88,0.88,0.88,0.88,0.89,0.89,0.89,0.89,0.89,0.88,0.87,0.88,0.87,0.87,0.87,0.88,0.87,0.87,0.87,0.87,0.87,0.87,0.87,0.87,0.86,0.86,0.87,0.87,0.87,0.87,0.87,0.86,0.87,0.86,0.86,0.86,0.86,0.86,0.86,0.86,0.85,0.85,0.84,0.84,0.84,0.83,0.82,0.82,0.82,0.82,0.82,0.83,0.83,0.83,0.83,0.83,0.83,0.83,0.83,0.83,0.83,0.84,0.83,0.84,0.84,0.84,0.84,0.84,0.83,0.83,0.84,0.84,0.84,0.84,0.84,0.84,0.85,0.84,0.84,0.84,0.85,0.85,0.85,0.86,0.86,0.87,0.87,0.87,0.88,0.88,0.88,0.88,0.88,0.88,0.88,0.88,0.88,0.88,0.88,0.87,0.87,0.87,0.87,0.87,0.87,0.86,0.87,0.87,0.87,0.87,0.87,0.87,0.87,0.87,0.86,0.87,0.86,0.86,0.86,0.86,0.86,0.86,0.84,0.84,0.84,0.83,0.81,0.81,0.81,0.81,0.81,0.81,0.81,0.81,0.81,0.82,0.82,0.82,0.83,0.83,0.83,0.83,0.83,0.83,0.83,0.83,0.84,0.83,0.83,0.83,0.83,0.83,0.83,0.83,0.83,0.83,0.83,0.83,0.84,0.84,0.84,0.84,0.85,0.85,0.86,0.86,0.87,0.88,0.88,0.89,0.89,0.89,0.90,0.90,0.89,0.89,0.89,0.89,0.89,0.89,0.89,0.89,0.89,0.89,0.89,0.89,0.89,0.89,0.89,0.89,0.89,0.89,0.89,0.89,0.89,0.89,0.89,0.89,0.90,0.89,0.89,0.88,0.88,0.88,0.88,0.89,0.88,0.89,0.89,0.89,0.89,0.89,0.89,0.89,0.89,0.89,0.89,0.89,0.89,0.89,0.89,0.89,0.88,0.88,0.88,0.88,0.88,0.88,0.88,0.88,0.88,0.88,0.88,0.88,0.88,0.88,0.88,0.88,0.88,0.87,0.87,0.87,0.87,0.87,0.88,0.88,0.88,0.88,0.88,0.88,0.88,0.88,0.88,0.88,0.88,0.88,0.88,0.87,0.88,0.88,0.88,0.88,0.88,0.89,0.88,0.88,0.88,0.88,0.88,0.88,0.88,0.87,0.88,0.88,0.88,0.88,0.87,0.88,0.88,0.89,0.89,0.90,0.90,0.90,0.90,0.90,0.89,0.90,0.90,0.89,0.89,0.89,0.88,0.88,0.88,0.88,0.87,0.86,0.86,0.85,0.84,0.83,0.82,0.81,0.80,0.79,0.80,0.78,0.77,0.77,0.77,0.76,0.75,0.74,0.73,0.73,0.73,0.72,0.72,0.72,0.71,0.70,0.69,0.69,0.68,0.67,0.65,0.64,0.63,0.62,0.60,0.60,0.59,0.57,0.57,0.56,0.55,0.54,0.56,0.56,0.55,0.55,0.56,0.55,0.55,0.56,0.56,0.55,0.55,0.56,0.55,0.53,0.52,0.53,0.53,0.52,0.52,0.52,0.51,0.51,0.50,0.50,0.50,0.49,0.49,0.49,0.50,0.51,0.50,0.50,0.51,0.53,0.52,0.53,0.55,0.55,0.56,0.58,0.59,0.59,0.60,0.61,0.62,0.62,0.63,0.64,0.64,0.65,0.66,0.67,0.68,0.69,0.71,0.72,0.73,0.74,0.75,0.76,0.76,0.78,0.78,0.79,0.78,0.79,0.81,0.81,0.82,0.82,0.83,0.85,0.86,0.86,0.87,0.88,0.88,0.88,0.89,0.89
Q6UXB8	0.73,0.74,0.73,0.73,0.74,0.72,0.71,0.69,0.68,0.68,0.68,0.67,0.65,0.65,0.64,0.62,0.61,0.60,0.59,0.58,0.56,0.55,0.53,0.51,0.50,0.49,0.47,0.47,0.47,0.46,0.45,0.43,0.42,0.41,0.40,0.39,0.37,0.36,0.35,0.34,0.33,0.33,0.31,0.30,0.29,0.28,0.27,0.27,0.27,0.26,0.24,0.24,0.25,0.25,0.24,0.24,0.25,0.25,0.24,0.26,0.28,0.28,0.29,0.31,0.32,0.31,0.30,0.29,0.28,0.26,0.25,0.25,0.26,0.27,0.29,0.30,0.29,0.30,0.30,0.30,0.30,0.29,0.27,0.28,0.29,0.28,0.27,0.29,0.28,0.28,0.30,0.31,0.29,0.29,0.29,0.30,0.31,0.31,0.32,0.33,0.32,0.32,0.34,0.33,0.32,0.32,0.32,0.32,0.32,0.32,0.32,0.32,0.32,0.32,0.31,0.30,0.29,0.29,0.29,0.29,0.27,0.27,0.27,0.27,0.26,0.26,0.26,0.28,0.29,0.29,0.29,0.30,0.29,0.31,0.31,0.32,0.31,0.30,0.30,0.28,0.27,0.26,0.24,0.21,0.20,0.20,0.21,0.21,0.21,0.21,0.22,0.25,0.26,0.28,0.29,0.29,0.27,0.29,0.29,0.29,0.31,0.32,0.32,0.34,0.35,0.35,0.35,0.38,0.37,0.36,0.37,0.37,0.36,0.38,0.36,0.35,0.34,0.33,0.34,0.35,0.37,0.37,0.39,0.41,0.43,0.45,0.46,0.48,0.49,0.51,0.52,0.53,0.52,0.52,0.53,0.53,0.55,0.58,0.59,0.60,0.61,0.62,0.63,0.65,0.65,0.67,0.67,0.68,0.68,0.68,0.70,0.71,0.71,0.73,0.73,0.74,0.76,0.78,0.80,0.81,0.82,0.82,0.83,0.83,0.83,0.83,0.83,0.83,0.83,0.84,0.84,0.84,0.84,0.85,0.85,0.85,0.85,0.85,0.85,0.85,0.84,0.84,0.85,0.84,0.85,0.84,0.84,0.85,0.84,0.84,0.85,0.85,0.85,0.85,0.85,0.85,0.85,0.85,0.85,0.85,0.86,0.86,0.86,0.86,0.87,0.87,0.87,0.87,0.87,0.87,0.87,0.87,0.87,0.86,0.86,0.87,0.87,0.87,0.87,0.87,0.87,0.87,0.88,0.87,0.88,0.87,0.87,0.88,0.88,0.88,0.88,0.88,0.88,0.88,0.87,0.87,0.87,0.88,0.87,0.87,0.88,0.87,0.87,0.86,0.86,0.86,0.86,0.85,0.85,0.86,0.86,0.86,0.86,0.86,0.86,0.86,0.86,0.86,0.86,0.87,0.86,0.86,0.86,0.85,0.85,0.85,0.85,0.85,0.84,0.84,0.83,0.83,0.83,0.83,0.83,0.83,0.83,0.83,0.83,0.83,0.83,0.83,0.84,0.84,0.84,0.85,0.86,0.86,0.86,0.86,0.86,0.85,0.85,0.85,0.85,0.84,0.84,0.84,0.84,0.84,0.84,0.85,0.85,0.85,0.85,0.85,0.85,0.85,0.85,0.86,0.86,0.86,0.86,0.86,0.87,0.87,0.87,0.86,0.86,0.86,0.86,0.86,0.86,0.85,0.85,0.85,0.85,0.84,0.84,0.83,0.84,0.84,0.84,0.84,0.83,0.82,0.81,0.79,0.78,0.76,0.75,0.74,0.74,0.74,0.74,0.74,0.74,0.75,0.75,0.75,0.75,0.76,0.76,0.75,0.75,0.75,0.75,0.75,0.76,0.76,0.77,0.77,0.77,0.77,0.77,0.77,0.77,0.77,0.78,0.77,0.77,0.77,0.77,0.77,0.77,0.78,0.79,0.80,0.81,0.83,0.85,0.85,0.86,0.86,0.86,0.86,0.86,0.86,0.86,0.86,0.86,0.85,0.85,0.85,0.85,0.85,0.85,0.85,0.84,0.84,0.83,0.83,0.83
P48426	0.88,0.88,0.88,0.87,0.87,0.87,0.87,0.86,0.85,0.84,0.81,0.81,0.79,0.80,0.78,0.77,0.75,0.73,0.71,0.70,0.68,0.66,0.64,0.62,0.60,0.58,0.57,0.55,0.53,0.51,0.50,0.48,0.48,0.48,0.46,0.46,0.46,0.44,0.45,0.44,0.42,0.41,0.41,0.41,0.39,0.38,0.37,0.35,0.35,0.35,0.35,0.35,0.35,0.35,0.34,0.33,0.34,0.36,0.37,0.38,0.39,0.41,0.42,0.41,0.42,0.42,0.43,0.42,0.43,0.43,0.43,0.41,0.42,0.40,0.38,0.38,0.35,0.34,0.33,0.31,0.30,0.29,0.30,0.29,0.28,0.29,0.29,0.29,0.28,0.28,0.29,0.27,0.27,0.26,0.26,0.25,0.24,0.23,0.23,0.22,0.21,0.21,0.21,0.21,0.24,0.24,0.25,0.25,0.27,0.28,0.30,0.30,0.31,0.31,0.32,0.32,0.31,0.32,0.33,0.34,0.34,0.34,0.34,0.33,0.32,0.32,0.31,0.32,0.31,0.32,0.32,0.31,0.32,0.32,0.32,0.32,0.34,0.34,0.33,0.32,0.33,0.33,0.32,0.32,0.31,0.29,0.29,0.28,0.28,0.28,0.26,0.25,0.25,0.24,0.24,0.24,0.23,0.24,0.23,0.22,0.21,0.20,0.21,0.21,0.21,0.21,0.22,0.24,0.24,0.24,0.23,0.22,0.22,0.21,0.21,0.21,0.21,0.20,0.20,0.20,0.19,0.18,0.20,0.20,0.20,0.20,0.20,0.20,0.19,0.18,0.17,0.17,0.16,0.16,0.16,0.17,0.17,0.19,0.19,0.20,0.20,0.21,0.23,0.24,0.24,0.25,0.27,0.25,0.26,0.25,0.25,0.25,0.25,0.25,0.25,0.26,0.25,0.25,0.26,0.28,0.28,0.30,0.29,0.29,0.29,0.28,0.28,0.28,0.30,0.31,0.32,0.32,0.34,0.34,0.34,0.35,0.35,0.35,0.34,0.35,0.35,0.35,0.34,0.33,0.32,0.31,0.31,0.31,0.30,0.29,0.28,0.28,0.27,0.27,0.27,0.27,0.27,0.27,0.26,0.25,0.24,0.22,0.21,0.22,0.22,0.22,0.23,0.24,0.24,0.24,0.23,0.24,0.25,0.26,0.26,0.28,0.29,0.29,0.31,0.33,0.34,0.35,0.37,0.39,0.41,0.42,0.44,0.47,0.47,0.49,0.50,0.52,0.53,0.56,0.58,0.60,0.62,0.64,0.65,0.68,0.69,0.71,0.73,0.75,0.76,0.77,0.78,0.78,0.78,0.77,0.76,0.75,0.75,0.74,0.74,0.73,0.72,0.70,0.69,0.67,0.65,0.64,0.63,0.61,0.61,0.60,0.59,0.59,0.58,0.57,0.55,0.53,0.51,0.49,0.47,0.45,0.43,0.41,0.40,0.38,0.36,0.36,0.35,0.33,0.32,0.31,0.31,0.31,0.31,0.31,0.31,0.31,0.32,0.32,0.31,0.30,0.31,0.33,0.33,0.34,0.36,0.38,0.37,0.38,0.37,0.35,0.33,0.33,0.32,0.31,0.30,0.32,0.32,0.32,0.34,0.34,0.34,0.34,0.35,0.35,0.35,0.35,0.36,0.35,0.35,0.35,0.34,0.33,0.33,0.33,0.32,0.33,0.33,0.32,0.32,0.32,0.32,0.31,0.29,0.29,0.28,0.26,0.24,0.24,0.23,0.23
Q8IYJ0	0.63,0.63,0.63,0.63,0.63,0.64,0.65,0.66,0.66,0.67,0.67,0.68,0.69,0.69,0.70,0.71,0.71,0.72,0.72,0.73,0.73,0.72,0.73,0.73,0.72,0.74,0.74,0.75,0.76,0.77,0.77,0.78,0.79,0.79,0.80,0.81,0.82,0.82,0.83,0.83,0.84,0.85,0.86,0.86,0.87,0.87,0.88,0.88,0.88,0.88,0.88,0.88,0.87,0.88,0.88,0.88,0.88,0.88,0.88,0.88,0.87,0.88,0.87,0.88,0.87,0.87,0.87,0.87,0.87,0.87,0.87,0.88,0.87,0.87,0.87,0.86,0.86,0.85,0.85,0.85,0.85,0.84,0.84,0.84,0.83,0.82,0.81,0.81,0.80,0.80,0.79,0.79,0.79,0.80,0.79,0.79,0.79,0.79,0.79,0.79,0.80,0.80,0.80,0.80,0.80,0.80,0.79,0.79,0.79,0.79,0.78,0.78,0.78,0.77,0.77,0.78,0.79,0.79,0.79,0.79,0.79,0.80,0.80,0.80,0.80,0.82,0.83,0.83,0.83,0.84,0.84,0.84,0.85,0.84,0.84,0.85,0.84,0.83,0.84,0.83,0.83,0.83,0.83,0.83,0.83,0.83,0.83,0.83,0.84,0.84,0.83,0.85,0.84,0.85,0.86,0.85,0.84,0.84,0.83,0.82,0.81,0.80,0.79,0.79,0.78,0.77,0.76,0.75,0.74,0.73,0.72,0.71,0.71,0.69,0.68,0.68,0.67,0.66,0.66,0.65,0.65,0.65,0.64,0.63,0.63,0.61,0.61,0.60,0.60,0.60,0.60,0.60,0.59,0.59,0.59,0.59,0.59,0.59,0.58,0.59,0.59,0.60,0.61,0.61,0.62,0.63,0.64,0.65,0.65,0.66,0.67,0.68,0.70,0.71,0.72,0.72,0.73,0.74,0.75,0.75,0.75,0.76,0.76,0.77,0.78,0.79,0.80,0.80,0.81,0.81,0.81,0.81,0.81,0.82,0.82,0.82,0.82,0.83,0.84,0.85,0.85,0.86,0.86,0.86,0.86,0.86,0.87,0.87,0.86,0.87,0.86,0.86,0.85,0.85,0.86,0.86,0.86,0.86,0.86,0.85,0.86,0.87,0.87,0.87,0.87,0.86,0.86,0.87,0.87,0.87,0.87,0.87,0.86,0.87,0.86,0.87,0.87,0.86,0.86,0.86,0.86,0.86
Q9ULL4	0.83,0.83,0.84,0.84,0.84,0.84,0.84,0.84,0.84,0.83,0.82,0.81,0.81,0.81,0.80,0.80,0.80,0.80,0.80,0.80,0.80,0.79,0.78,0.78,0.77,0.76,0.74,0.73,0.71,0.71,0.72,0.70,0.70,0.68,0.67,0.65,0.64,0.62,0.60,0.58,0.58,0.58,0.57,0.55,0.53,0.51,0.49,0.47,0.45,0.43,0.42,0.41,0.41,0.39,0.37,0.36,0.34,0.32,0.31,0.30,0.28,0.28,0.27,0.27,0.26,0.26,0.25,0.26,0.25,0.25,0.24,0.22,0.23,0.22,0.22,0.22,0.23,0.24,0.24,0.25,0.25,0.25,0.25,0.25,0.26,0.27,0.28,0.30,0.31,0.31,0.33,0.34,0.34,0.35,0.35,0.35,0.35,0.35,0.35,0.34,0.34,0.34,0.32,0.32,0.32,0.33,0.33,0.34,0.32,0.32,0.32,0.31,0.31,0.30,0.30,0.30,0.30,0.28,0.28,0.27,0.26,0.26,0.24,0.24,0.23,0.22,0.22,0.21,0.20,0.20,0.21,0.20,0.19,0.19,0.18,0.20,0.21,0.22,0.22,0.24,0.24,0.24,0.24,0.24,0.23,0.21,0.21,0.20,0.21,0.24,0.24,0.25,0.25,0.25,0.25,0.25,0.25,0.25,0.26,0.26,0.29,0.31,0.32,0.32,0.31,0.31,0.29,0.28,0.28,0.27,0.27,0.26,0.26,0.27,0.28,0.29,0.27,0.26,0.28,0.27,0.26,0.25,0.25,0.25,0.25,0.25,0.26,0.26,0.26,0.26,0.26,0.27,0.26,0.26,0.26,0.26,0.27,0.29,0.29,0.27,0.29,0.26,0.25,0.24,0.26,0.26,0.27,0.28,0.28,0.29,0.29,0.29,0.29,0.29,0.28,0.26,0.25,0.25,0.25,0.25,0.27,0.28,0.28,0.28,0.29,0.29,0.29,0.28,0.28,0.27,0.26,0.24,0.24,0.26,0.28,0.28,0.30,0.30,0.29,0.30,0.30,0.29,0.28,0.27,0.27,0.26,0.25,0.25,0.26,0.25,0.26,0.26,0.26,0.26,0.26,0.26,0.26,0.25,0.25,0.24,0.23,0.22,0.20,0.21,0.23,0.23,0.23,0.24,0.24,0.24,0.24,0.23,0.24,0.23,0.21,0.21,0.21,0.20,0.18,0.17,0.16,0.16,0.16,0.16,0.17,0.17,0.19,0.20,0.20,0.20,0.22,0.21,0.20,0.20,0.19,0.20,0.20,0.20,0.21,0.22,0.24,0.24,0.24,0.25,0.24,0.22,0.23,0.23,0.23,0.23,0.23,0.23,0.23,0.23,0.23,0.23,0.22,0.21,0.22,0.22,0.25,0.27,0.28,0.29,0.30,0.29,0.29,0.27,0.26,0.26,0.24,0.24,0.25,0.27,0.28,0.30,0.30,0.31,0.32,0.32,0.32,0.32,0.34,0.34,0.32,0.33,0.35,0.35,0.35,0.36,0.37,0.37,0.38,0.40,0.40,0.39,0.39,0.39,0.39,0.37,0.37,0.36,0.35,0.35,0.34,0.34,0.34,0.36,0.36,0.36,0.36,0.37,0.36,0.37,0.36,0.36,0.34,0.34,0.33,0.31,0.31,0.29,0.28,0.28,0.28,0.29,0.30,0.29,0.29,0.27,0.26,0.26,0.25,0.23,0.21,0.22,0.23,0.23,0.23,0.23,0.24,0.23,0.23,0.21,0.20,0.21,0.22,0.24,0.24,0.24,0.25,0.25,0.24,0.25,0.25,0.24,0.24,0.24,0.24,0.25,0.27,0.29,0.29,0.29,0.28,0.28,0.28,0.27,0.26,0.26,0.27,0.27,0.29,0.31,0.31,0.32,0.32,0.30,0.30,0.30,0.30,0.30,0.30,0.31,0.31,0.31,0.30,0.28,0.26,0.25,0.25,0.24,0.23,0.23,0.24,0.24,0.24,0.25,0.26,0.26,0.26,0.24,0.23,0.23,0.24,0.25,0.25,0.24,0.23,0.23,0.23,0.22,0.22,0.20,0.18,0.18,0.18,0.19,0.20,0.20,0.20,0.21,0.22,0.23,0.23,0.23,0.25,0.25,0.25,0.28,0.28,0.30,0.30,0.30,0.30,0.28,0.28,0.27,0.26,0.26,0.28,0.29,0.29,0.30,0.31,0.29,0.30,0.29,0.30,0.32,0.32,0.33,0.35,0.35,0.37,0.37,0.37,0.37,0.36,0.36,0.38,0.38,0.39,0.38,0.37,0.36,0.36,0.34,0.34,0.35,0.33,0.32,0.32,0.32,0.33,0.35,0.37,0.37,0.39,0.38,0.37,0.35,0.33,0.33,0.32,0.34,0.34,0.35,0.35,0.34,0.33,0.34,0.34,0.35,0.35,0.35,0.36,0.36,0.36,0.35,0.35,0.34,0.33,0.32,0.33,0.34,0.36,0.36,0.37,0.37,0.37,0.38,0.40,0.40,0.41,0.40,0.38,0.36,0.36,0.35,0.36,0.36,0.36,0.36,0.36,0.35,0.35,0.37,0.35,0.36,0.35,0.35,0.34,0.34,0.34,0.32,0.32,0.31,0.31,0.31,0.31,0.31,0.32,0.32,0.32,0.32,0.30,0.30,0.32,0.31,0.30,0.30,0.28,0.27,0.25,0.25,0.24,0.25,0.25,0.25,0.25,0.25,0.25,0.25,0.25,0.25,0.25,0.25,0.23,0.23,0.24,0.24,0.24,0.24,0.24,0.24,0.26,0.25,0.27,0.29,0.31,0.31,0.32,0.31,0.31,0.31,0.30,0.30,0.30,0.29,0.30,0.32,0.32,0.35,0.35,0.36,0.36,0.37,0.38,0.38,0.37,0.36,0.35,0.35,0.36,0.37,0.37,0.38,0.37,0.38,0.38,0.38,0.38,0.37,0.37,0.37,0.36,0.36,0.36,0.36,0.34,0.32,0.32,0.31,0.31,0.32,0.32,0.32,0.32,0.31,0.31,0.31,0.31,0.32,0.32,0.31,0.32,0.32,0.32,0.30,0.30,0.30,0.31,0.31,0.32,0.34,0.35,0.35,0.35,0.35,0.34,0.34,0.33,0.35,0.35,0.36,0.38,0.37,0.38,0.39,0.39,0.40,0.40,0.40,0.39,0.40,0.39,0.40,0.41,0.41,0.41,0.41,0.41,0.39,0.40,0.39,0.40,0.40,0.40,0.41,0.41,0.42,0.42,0.42,0.42,0.41,0.38,0.37,0.36,0.36,0.38,0.40,0.39,0.40,0.38,0.37,0.36,0.35,0.35,0.35,0.34,0.34,0.33,0.33,0.33,0.33,0.33,0.33,0.32,0.33,0.33,0.32,0.34,0.33,0.32,0.31,0.30,0.28,0.27,0.27,0.26,0.27,0.28,0.30,0.29,0.30,0.30,0.31,0.31,0.31,0.31,0.30,0.30,0.31,0.32,0.33,0.33,0.34,0.34,0.33,0.32,0.34,0.33,0.34,0.36,0.38,0.38,0.38,0.39,0.40,0.40,0.39,0.40,0.39,0.39,0.40,0.40,0.41,0.42,0.41,0.42,0.42,0.42,0.40,0.38,0.38,0.38,0.38,0.38,0.38,0.38,0.39,0.37,0.36,0.34,0.33,0.33,0.34,0.33,0.32,0.32,0.31,0.31,0.31,0.31,0.29,0.27,0.28,0.29,0.28,0.26,0.25,0.25,0.24,0.25,0.26,0.26,0.26,0.26,0.26,0.26,0.26,0.28,0.28,0.27,0.29,0.30,0.29,0.29,0.29,0.29,0.29,0.28,0.28,0.28,0.28,0.29,0.29,0.29,0.31,0.32,0.33,0.33,0.32,0.32,0.31,0.32,0.32,0.32,0.30,0.31,0.33,0.33,0.35,0.36,0.34,0.34,0.33,0.35,0.34,0.35,0.35,0.34,0.31,0.31,0.32,0.30,0.30,0.30,0.30,0.31,0.31,0.32,0.32,0.33,0.34,0.33,0.31,0.32,0.31,0.29,0.28,0.28,0.27,0.27,0.27,0.27,0.28,0.28,0.28,0.29,0.27,0.26,0.26,0.24,0.24,0.26,0.25,0.26,0.24,0.24,0.22,0.23,0.25,0.25,0.26,0.26,0.27,0.26,0.27,0.27,0.28,0.28,0.28,0.29,0.29,0.29,0.29,0.29,0.28,0.29,0.29,0.30,0.31,0.31,0.33,0.33,0.35,0.34,0.36,0.35,0.35,0.35,0.34,0.34,0.34,0.33,0.32,0.33,0.32,0.34,0.34,0.35,0.34,0.34,0.35,0.34,0.35,0.34,0.35,0.33,0.33,0.33,0.33,0.33,0.33,0.32,0.33,0.33,0.33,0.35,0.34,0.35,0.34,0.33,0.32,0.30,0.30,0.28,0.28,0.26,0.27,0.26,0.27,0.26,0.28,0.28,0.29,0.29,0.27,0.28,0.27,0.26,0.27,0.28,0.26,0.25,0.25,0.24,0.24,0.23,0.23,0.24,0.23,0.23,0.25,0.25,0.25,0.25,0.26,0.28,0.29,0.30,0.31,0.33,0.35,0.38,0.39,0.41,0.43,0.45,0.46,0.48,0.49,0.50,0.52,0.53,0.54,0.55,0.56,0.57,0.58,0.59,0.60,0.60,0.60,0.61,0.62,0.65,0.65,0.66,0.65,0.66,0.65,0.65,0.64,0.63,0.62,0.62,0.62,0.62,0.61,0.60,0.60,0.58,0.56,0.54,0.52,0.51,0.49,0.47,0.46,0.44,0.43,0.43,0.43,0.41,0.40,0.39,0.39,0.38,0.37,0.35,0.33,0.33,0.31,0.30,0.30,0.29,0.28,0.27,0.28,0.27,0.28,0.29,0.29,0.29,0.30,0.30,0.30,0.31,0.29,0.29,0.28,0.28,0.29,0.29,0.29,0.31,0.30,0.30,0.32,0.31,0.31,0.32,0.33,0.32,0.33,0.34,0.34,0.34,0.34,0.35,0.35,0.36,0.38,0.40,0.41,0.41,0.41,0.41,0.40,0.41,0.41,0.42,0.40,0.40,0.41,0.40,0.39,0.38,0.38,0.38,0.39,0.40,0.39,0.39,0.39,0.39,0.37,0.37,0.38,0.37,0.39,0.38,0.37,0.36,0.36,0.36,0.34,0.33,0.34,0.35,0.34,0.34,0.33,0.31,0.30,0.29,0.29,0.30,0.31,0.32,0.32,0.33,0.32,0.33,0.35,0.36,0.37,0.39,0.40,0.39,0.39,0.37,0.37,0.37,0.36,0.36,0.36,0.37,0.37,0.37,0.37,0.37,0.37,0.36,0.36,0.35,0.35,0.35,0.36,0.36,0.37,0.38,0.41,0.42,0.44,0.45,0.47,0.48,0.48,0.48,0.49,0.51,0.51,0.52,0.53,0.52,0.51,0.51,0.50,0.50,0.51,0.52,0.53,0.54,0.54,0.55,0.56,0.57,0.57,0.58,0.57,0.58,0.58,0.60,0.61,0.62,0.63,0.64,0.64,0.64,0.64,0.63,0.62,0.62,0.61,0.60,0.59,0.58,0.57,0.57,0.56,0.56,0.55,0.54,0.55,0.55,0.54,0.53,0.53,0.53,0.53,0.52,0.52,0.52,0.52,0.52,0.52,0.52,0.50,0.49,0.50,0.49,0.48,0.47,0.46,0.45,0.44,0.45,0.44,0.43,0.44,0.45,0.45,0.45,0.43,0.42,0.41,0.41,0.41,0.40,0.39,0.39,0.37,0.36,0.35,0.34,0.33,0.32,0.31,0.32,0.33,0.33,0.35,0.35,0.34,0.35,0.34,0.35,0.36,0.38,0.40,0.40,0.41,0.43,0.44,0.45,0.47,0.48,0.47,0.47,0.48,0.47,0.45,0.45,0.45,0.45,0.45,0.45,0.46,0.44,0.45,0.45,0.45,0.45,0.45,0.45,0.45,0.46,0.46,0.46,0.44,0.42,0.41,0.39,0.38,0.38,0.37,0.37,0.37,0.36,0.36,0.35,0.33,0.33,0.32,0.32,0.31,0.29,0.29,0.28,0.28,0.26,0.26,0.26,0.24,0.23,0.23,0.23,0.22,0.22,0.23,0.23,0.22,0.23,0.23,0.22,0.22,0.22,0.21,0.21,0.22,0.22,0.22,0.22,0.22,0.23,0.23,0.23,0.23,0.22,0.22,0.20,0.20,0.22,0.22,0.21,0.20,0.21,0.20,0.19,0.20,0.22,0.22,0.23,0.24,0.24,0.24,0.23,0.23,0.23,0.23,0.22,0.21,0.21,0.20,0.20,0.20,0.20,0.20,0.20,0.20,0.20,0.19,0.20,0.22,0.22,0.21,0.21,0.22,0.22,0.21,0.21,0.21,0.19,0.17,0.16,0.16,0.14,0.14,0.14,0.14,0.13,0.12,0.12,0.11,0.10,0.11,0.11,0.12,0.12,0.12,0.13,0.13,0.13,0.14,0.14,0.14,0.14,0.14,0.15,0.16,0.16,0.16,0.16,0.16,0.16,0.17,0.18,0.20,0.19,0.20,0.22,0.22,0.23,0.23,0.23,0.23,0.23,0.24,0.24,0.26,0.28,0.29,0.30,0.32,0.34,0.37,0.39,0.41,0.42,0.44,0.45,0.46,0.47,0.47,0.48,0.48,0.49,0.49,0.49,0.49,0.47,0.46,0.46,0.46,0.46,0.45,0.43,0.43,0.41,0.41,0.39,0.37,0.38,0.38,0.38,0.38,0.39,0.39,0.39,0.39,0.37,0.37,0.38,0.36,0.34,0.34,0.32,0.31,0.30,0.28,0.26,0.25,0.23,0.22,0.23,0.22,0.25,0.25,0.27,0.28,0.29,0.30,0.31,0.31,0.32,0.32,0.33,0.34,0.36,0.36,0.36,0.37,0.38,0.39,0.40,0.42,0.42,0.42,0.42,0.42,0.41,0.40,0.38,0.38,0.38,0.38,0.38,0.38,0.38,0.39,0.40,0.39,0.40,0.39,0.39,0.39,0.38,0.38,0.37,0.37,0.38,0.39,0.40,0.41,0.43,0.44,0.45,0.47,0.48,0.47,0.48,0.50,0.51,0.52,0.53,0.52,0.52,0.54,0.56,0.57,0.59,0.61,0.63,0.65,0.67,0.67,0.70,0.70,0.72,0.73,0.72,0.73,0.73,0.73,0.73,0.73,0.73,0.73,0.72,0.73,0.73,0.73,0.73,0.74,0.74,0.74,0.74,0.74,0.74,0.75,0.76,0.76,0.75,0.75,0.75,0.75,0.76,0.76,0.75,0.76,0.76,0.75,0.74,0.74,0.73,0.73,0.72,0.70,0.68,0.66,0.65,0.64,0.64,0.63,0.63,0.63,0.64,0.64,0.63,0.62,0.61,0.59,0.57,0.55,0.54,0.52,0.50,0.49,0.47,0.45,0.42,0.41,0.39,0.40,0.39,0.39,0.37,0.35,0.33,0.32,0.29,0.27,0.25,0.24,0.23,0.22,0.20,0.20,0.20,0.20,0.20,0.19,0.21,0.22,0.23,0.24,0.24,0.26,0.27,0.29,0.29,0.28,0.28,0.29,0.29,0.28,0.28,0.28,0.27,0.27,0.27,0.27,0.27,0.26,0.24,0.23,0.21,0.21,0.21,0.20,0.21,0.21,0.21,0.22,0.22,0.22,0.22,0.22,0.22,0.22,0.22,0.23,0.24,0.22,0.20,0.21,0.19,0.19,0.17,0.16,0.15,0.14,0.14,0.15,0.14,0.14,0.14,0.14,0.14,0.14,0.15,0.16,0.18,0.20,0.20,0.22,0.23,0.24,0.25,0.27,0.28,0.29,0.29,0.29,0.29,0.30,0.30,0.30,0.30,0.32,0.31,0.31,0.31,0.30,0.30,0.31,0.31,0.31,0.31,0.32,0.33,0.33,0.33,0.34,0.34,0.34,0.36,0.37,0.38,0.40,0.42,0.41,0.41,0.40,0.40,0.41,0.39,0.38,0.39,0.37,0.34,0.35,0.35,0.35,0.34,0.35,0.35,0.35,0.37,0.39,0.37,0.38,0.38,0.38,0.38,0.39,0.38,0.37,0.38,0.39,0.37,0.36,0.37,0.37,0.36,0.36,0.38,0.36,0.34,0.36,0.34,0.33,0.32,0.33,0.32,0.30,0.30,0.32,0.32,0.32,0.33,0.33,0.34,0.34,0.35,0.36,0.35,0.34,0.35,0.35,0.32,0.33,0.33,0.32,0.31,0.31,0.31,0.31,0.32,0.32,0.32,0.34,0.36,0.37,0.39,0.40,0.40,0.40,0.41,0.41,0.40,0.40,0.42,0.43,0.42,0.43,0.45,0.44,0.43,0.44,0.42,0.42,0.44,0.43,0.41
Q8WYR1	0.49,0.49,0.48,0.46,0.46,0.45,0.47,0.46,0.48,0.50,0.49,0.51,0.52,0.52,0.52,0.52,0.51,0.49,0.48,0.47,0.46,0.44,0.43,0.41,0.39,0.38,0.37,0.36,0.35,0.35,0.36,0.35,0.34,0.34,0.34,0.33,0.33,0.33,0.32,0.32,0.32,0.32,0.31,0.32,0.32,0.31,0.31,0.29,0.29,0.27,0.26,0.27,0.25,0.23,0.23,0.22,0.21,0.21,0.21,0.21,0.21,0.21,0.21,0.19,0.19,0.19,0.19,0.19,0.19,0.18,0.17,0.16,0.16,0.16,0.15,0.16,0.17,0.19,0.20,0.21,0.20,0.20,0.21,0.22,0.21,0.21,0.22,0.21,0.21,0.22,0.23,0.21,0.20,0.22,0.21,0.22,0.23,0.22,0.22,0.23,0.23,0.23,0.23,0.25,0.26,0.26,0.25,0.27,0.27,0.27,0.28,0.27,0.27,0.28,0.28,0.28,0.27,0.25,0.23,0.22,0.21,0.21,0.22,0.21,0.20,0.20,0.20,0.18,0.19,0.19,0.18,0.18,0.18,0.19,0.19,0.20,0.20,0.19,0.19,0.19,0.18,0.18,0.18,0.18,0.16,0.15,0.15,0.16,0.16,0.16,0.16,0.15,0.17,0.18,0.17,0.18,0.18,0.18,0.18,0.20,0.20,0.21,0.21,0.22,0.24,0.26,0.26,0.27,0.29,0.29,0.29,0.29,0.28,0.28,0.27,0.25,0.24,0.23,0.23,0.23,0.22,0.22,0.22,0.22,0.22,0.22,0.23,0.24,0.22,0.22,0.22,0.23,0.23,0.21,0.21,0.23,0.23,0.22,0.23,0.25,0.24,0.24,0.25,0.26,0.25,0.23,0.22,0.23,0.22,0.21,0.20,0.20,0.20,0.20,0.21,0.20,0.20,0.20,0.21,0.21,0.22,0.24,0.24,0.26,0.27,0.28,0.29,0.30,0.29,0.29,0.30,0.31,0.30,0.30,0.31,0.32,0.29,0.29,0.30,0.29,0.28,0.29,0.29,0.28,0.28,0.27,0.29,0.30,0.28,0.28,0.29,0.29,0.31,0.33,0.35,0.35,0.37,0.37,0.38,0.37,0.37,0.38,0.37,0.37,0.35,0.34,0.34,0.33,0.32,0.33,0.32,0.33,0.32,0.33,0.34,0.33,0.32,0.32,0.33,0.32,0.32,0.33,0.33,0.31,0.31,0.32,0.33,0.31,0.31,0.33,0.34,0.33,0.34,0.33,0.32,0.33,0.33,0.33,0.35,0.36,0.38,0.40,0.40,0.42,0.44,0.45,0.48,0.49,0.52,0.53,0.55,0.57,0.57,0.59,0.61,0.62,0.64,0.65,0.67,0.69,0.70,0.72,0.73,0.74,0.76,0.78,0.78,0.79,0.81,0.83,0.83,0.84,0.86,0.87,0.88,0.89,0.89,0.89,0.89,0.90,0.90,0.90,0.90,0.90,0.90,0.90,0.91,0.91,0.91,0.90,0.90,0.90,0.90,0.89,0.89,0.88,0.88,0.87,0.87,0.87,0.87,0.88,0.87,0.87,0.87,0.86,0.87,0.87,0.87,0.87,0.87,0.86,0.86,0.86,0.86,0.86,0.87,0.87,0.87,0.88,0.87,0.87,0.87,0.87,0.87,0.87,0.87,0.87,0.87,0.86,0.86,0.87,0.86,0.86,0.86,0.87,0.88,0.88,0.88,0.88,0.88,0.87,0.87,0.87,0.88,0.87,0.87,0.87,0.87,0.88,0.88,0.88,0.88,0.88,0.87,0.87,0.87,0.87,0.86,0.86,0.86,0.86,0.86,0.87,0.86,0.86,0.86,0.87,0.86,0.86,0.87,0.87,0.87,0.87,0.88,0.87,0.87,0.87,0.87,0.88,0.88,0.88,0.88,0.88,0.89,0.89,0.89,0.89,0.89,0.89,0.89,0.90,0.89,0.89,0.88,0.88,0.88,0.87,0.86,0.87,0.86,0.86,0.86,0.86,0.85,0.86,0.85,0.86,0.85,0.85,0.85,0.85,0.85,0.84,0.84,0.83,0.83,0.84,0.83,0.82,0.82,0.80,0.79,0.78,0.76,0.74,0.73,0.72,0.72,0.72,0.71,0.71,0.70,0.70,0.68,0.67,0.65,0.63,0.62,0.60,0.58,0.56,0.54,0.52,0.50,0.48,0.46,0.43,0.41,0.40,0.37,0.36,0.33,0.31,0.30,0.28,0.27,0.25,0.23,0.23,0.23,0.21,0.22,0.22,0.24,0.25,0.26,0.24,0.24,0.23,0.22,0.21,0.20,0.18,0.18,0.17,0.17,0.17,0.17,0.17,0.17,0.18,0.19,0.20,0.21,0.24,0.26,0.28,0.30,0.32,0.34,0.36,0.38,0.41,0.43,0.45,0.47,0.49,0.51,0.53,0.54,0.55,0.57,0.58,0.59,0.59,0.60,0.61,0.63,0.64,0.65,0.67,0.68,0.70,0.72,0.74,0.76,0.78,0.79,0.81,0.83,0.84,0.83,0.83,0.82,0.81,0.78,0.76,0.75,0.73,0.71,0.69,0.67,0.65,0.63,0.61,0.59,0.56,0.55,0.53,0.50,0.48,0.46,0.44,0.42,0.40,0.39,0.37,0.36,0.33,0.33,0.32,0.29,0.28,0.27,0.26,0.25,0.25,0.25,0.25,0.26,0.26,0.27,0.29,0.29,0.31,0.33,0.35,0.37,0.38,0.38,0.39,0.39,0.39,0.38,0.38,0.39,0.39,0.39,0.38,0.38,0.38,0.38,0.39,0.38,0.38,0.39,0.39,0.39,0.38,0.38,0.37,0.36,0.36,0.35,0.34,0.33,0.33,0.31,0.29,0.28,0.27,0.26,0.25,0.26,0.26,0.25,0.24,0.23,0.21,0.19,0.18,0.18,0.18,0.18,0.18,0.18,0.17,0.18,0.18,0.18,0.19,0.19,0.19,0.19,0.20,0.21,0.21,0.22,0.22,0.24,0.25,0.26,0.28,0.30,0.32,0.33,0.34,0.35,0.35,0.36,0.37,0.37,0.35,0.35,0.34,0.33,0.33,0.31,0.32,0.31,0.32,0.32,0.32,0.33,0.34,0.35,0.37,0.38,0.40,0.41,0.42,0.44,0.44,0.45,0.46,0.46,0.46,0.46,0.45,0.44,0.42,0.40,0.40,0.38,0.36,0.35,0.33,0.33,0.31,0.31,0.32,0.31,0.32,0.33,0.32,0.34,0.35,0.36,0.37,0.36,0.36,0.36,0.36,0.36,0.35,0.34,0.33,0.32,0.30,0.30,0.30,0.30,0.29,0.30,0.32,0.33,0.33,0.34,0.35,0.35,0.36,0.36,0.38,0.38,0.39,0.41,0.41,0.42,0.43,0.43,0.42,0.41,0.41,0.39,0.39,0.39,0.37,0.36,0.34,0.36,0.37,0.39,0.40,0.39,0.40,0.39,0.39,0.39,0.39,0.39,0.37,0.36,0.37,0.36,0.34,0.32,0.31,0.31,0.28,0.27,0.26,0.26,0.26,0.25,0.25,0.23,0.22,0.22,0.21,0.22,0.22,0.24,0.26,0.27,0.29,0.31,0.33,0.35,0.37,0.39,0.38,0.38,0.39,0.40,0.41,0.43,0.45,0.47,0.49,0.51,0.53,0.55,0.56,0.55,0.55,0.55,0.54,0.53,0.53,0.53,0.53,0.52,0.52,0.52,0.51,0.51,0.52,0.52,0.54,0.55,0.55,0.55,0.54,0.53,0.52,0.51,0.50,0.49,0.47,0.46,0.44,0.43,0.43,0.41,0.38,0.37,0.35,0.33,0.30
```
