## Supplementary material for "A structural biology community assessment of AlphaFold 2 applications": SDataset 1: SDataset1_human_accessibility_windowed.20.tdt (part 22 of 57)

```
Q9UL41	0.37,0.36,0.34,0.33,0.33,0.31,0.31,0.32,0.34,0.33,0.33,0.34,0.35,0.36,0.35,0.35,0.36,0.36,0.35,0.36,0.36,0.35,0.34,0.35,0.35,0.35,0.36,0.38,0.37,0.38,0.39,0.37,0.36,0.36,0.35,0.35,0.34,0.36,0.37,0.37,0.39,0.39,0.40,0.40,0.40,0.39,0.39,0.39,0.37,0.37,0.38,0.38,0.37,0.36,0.36,0.38,0.37,0.36,0.36,0.38,0.38,0.37,0.39,0.39,0.39,0.39,0.40,0.40,0.38,0.38,0.37,0.36,0.36,0.37,0.37,0.38,0.38,0.39,0.39,0.37,0.38,0.37,0.38,0.39,0.40,0.41,0.42,0.43,0.44,0.44,0.44,0.44,0.45,0.47,0.47,0.47,0.47,0.47,0.47,0.47,0.47,0.47,0.48,0.47,0.48,0.49,0.49,0.50,0.50,0.53,0.54,0.55,0.57,0.59,0.60,0.60,0.60,0.60,0.61,0.60,0.61,0.61,0.61,0.61,0.60,0.61,0.62,0.62,0.62,0.62,0.63,0.62,0.61,0.61,0.60,0.60,0.59,0.60,0.60,0.60,0.61,0.61,0.61,0.60,0.60,0.59,0.58,0.56,0.55,0.54,0.53,0.53,0.54,0.52,0.52,0.53,0.51,0.51,0.51,0.49,0.49,0.49,0.47,0.46,0.46,0.46,0.44,0.44,0.44,0.43,0.42,0.43,0.43,0.42,0.44,0.42,0.42,0.43,0.43,0.41,0.41,0.40,0.40,0.38,0.38,0.37,0.37,0.37,0.37,0.38,0.37,0.36,0.34,0.32,0.33,0.31,0.29,0.30,0.31,0.30,0.31,0.31,0.32,0.34,0.35,0.35,0.35,0.36,0.35,0.36,0.37,0.37,0.35,0.34,0.35,0.32,0.34,0.34,0.34,0.34,0.34,0.35,0.36,0.35,0.36,0.37,0.38,0.38,0.38,0.39,0.39,0.39,0.39,0.40,0.41,0.40,0.41,0.41,0.42,0.43,0.44,0.44,0.43,0.42,0.40,0.40,0.37,0.37,0.37,0.38,0.36,0.35,0.36,0.36,0.35,0.36,0.37,0.36,0.34,0.34,0.35,0.36,0.36,0.34,0.35,0.36,0.38,0.37,0.36,0.37,0.37,0.36,0.35,0.35,0.35,0.33,0.33,0.32,0.33,0.32,0.30,0.29,0.29,0.28,0.30,0.32,0.31,0.32,0.33,0.33,0.33,0.34,0.34,0.34,0.34,0.36,0.37,0.38,0.40,0.40,0.39,0.39,0.37,0.38,0.39,0.38,0.36,0.35,0.34,0.34,0.34,0.35,0.35,0.35,0.37,0.37,0.38,0.39,0.40,0.39,0.40,0.42,0.41,0.43,0.45,0.45,0.44,0.46,0.47,0.47,0.48,0.50,0.51,0.52,0.54,0.55,0.56,0.56,0.56,0.56,0.58,0.60,0.61,0.63,0.63,0.64,0.66,0.68,0.68,0.70,0.72,0.73,0.74,0.76,0.78,0.79,0.79,0.80,0.81,0.81,0.83,0.83,0.84,0.84,0.85,0.85,0.86,0.86,0.87,0.87,0.88,0.88,0.88,0.89,0.89,0.88,0.88,0.88,0.89,0.88,0.88,0.88,0.89,0.89,0.89,0.90,0.90,0.90,0.90,0.90,0.90,0.89,0.87,0.85,0.84,0.82,0.80,0.79,0.77,0.77,0.77,0.75,0.74,0.74,0.74,0.73,0.72,0.71,0.70,0.70,0.70,0.68,0.68,0.67,0.65,0.63,0.63,0.62,0.61,0.59,0.59,0.58,0.56,0.55,0.55,0.54,0.54,0.54,0.52,0.52,0.52,0.51,0.52,0.54,0.56,0.57,0.58,0.60,0.62,0.64,0.65,0.64,0.66,0.67,0.67,0.66,0.66,0.67,0.67,0.68,0.67,0.67,0.67,0.68,0.68,0.69,0.72,0.72,0.72,0.74,0.75,0.76,0.78
Q9NVS9	0.84,0.82,0.82,0.82,0.81,0.82,0.81,0.82,0.82,0.82,0.81,0.80,0.81,0.80,0.79,0.78,0.78,0.78,0.77,0.77,0.76,0.74,0.72,0.72,0.72,0.71,0.69,0.67,0.66,0.65,0.65,0.64,0.62,0.62,0.60,0.59,0.57,0.55,0.53,0.53,0.51,0.49,0.49,0.47,0.45,0.44,0.43,0.43,0.40,0.39,0.39,0.38,0.39,0.39,0.38,0.39,0.40,0.38,0.37,0.36,0.35,0.35,0.34,0.34,0.32,0.31,0.30,0.32,0.33,0.34,0.34,0.34,0.34,0.35,0.34,0.35,0.34,0.35,0.35,0.36,0.35,0.36,0.37,0.37,0.39,0.38,0.38,0.37,0.36,0.36,0.35,0.34,0.34,0.32,0.30,0.31,0.29,0.28,0.29,0.29,0.28,0.30,0.30,0.31,0.31,0.33,0.32,0.32,0.30,0.29,0.27,0.27,0.25,0.25,0.25,0.24,0.23,0.23,0.23,0.23,0.23,0.22,0.23,0.22,0.21,0.20,0.21,0.22,0.22,0.23,0.24,0.26,0.27,0.26,0.26,0.29,0.28,0.28,0.28,0.29,0.29,0.31,0.30,0.30,0.30,0.30,0.28,0.30,0.29,0.30,0.30,0.30,0.31,0.31,0.32,0.33,0.35,0.35,0.37,0.38,0.40,0.40,0.41,0.41,0.42,0.43,0.43,0.43,0.43,0.44,0.43,0.43,0.43,0.43,0.43,0.44,0.44,0.45,0.46,0.46,0.45,0.45,0.44,0.45,0.44,0.43,0.43,0.43,0.42,0.41,0.41,0.41,0.41,0.41,0.40,0.39,0.37,0.35,0.35,0.33,0.31,0.30,0.29,0.30,0.30,0.30,0.29,0.29,0.28,0.27,0.26,0.26,0.25,0.24,0.23,0.25,0.26,0.25,0.25,0.26,0.28,0.29,0.29,0.30,0.30,0.31,0.32,0.32,0.34,0.35,0.35,0.37,0.37,0.37,0.36,0.36,0.36,0.37,0.38,0.39,0.41,0.42,0.43,0.43,0.43,0.43,0.42,0.43,0.44,0.45,0.46,0.48,0.49,0.50,0.51,0.52,0.51,0.49,0.48,0.48,0.45
O95427	0.30,0.28,0.28,0.27,0.27,0.27,0.27,0.27,0.26,0.26,0.28,0.28,0.29,0.29,0.29,0.30,0.29,0.30,0.30,0.31,0.31,0.30,0.28,0.28,0.27,0.26,0.25,0.24,0.24,0.23,0.22,0.22,0.22,0.21,0.21,0.21,0.20,0.20,0.20,0.20,0.20,0.20,0.20,0.22,0.24,0.24,0.25,0.24,0.24,0.24,0.25,0.23,0.23,0.22,0.22,0.21,0.20,0.20,0.20,0.20,0.18,0.18,0.17,0.17,0.16,0.16,0.17,0.17,0.19,0.19,0.19,0.19,0.20,0.20,0.21,0.21,0.21,0.20,0.20,0.20,0.20,0.19,0.19,0.18,0.16,0.14,0.14,0.13,0.12,0.12,0.13,0.12,0.13,0.14,0.15,0.15,0.17,0.18,0.18,0.18,0.17,0.19,0.19,0.19,0.19,0.19,0.19,0.19,0.19,0.18,0.19,0.19,0.19,0.18,0.18,0.18,0.17,0.17,0.18,0.19,0.19,0.19,0.20,0.20,0.20,0.21,0.22,0.23,0.23,0.25,0.26,0.28,0.28,0.26,0.26,0.26,0.25,0.25,0.24,0.25,0.25,0.26,0.25,0.25,0.26,0.26,0.26,0.27,0.29,0.29,0.29,0.28,0.29,0.29,0.29,0.30,0.30,0.30,0.30,0.31,0.30,0.30,0.31,0.32,0.32,0.31,0.32,0.32,0.31,0.32,0.32,0.32,0.32,0.33,0.33,0.33,0.34,0.34,0.33,0.33,0.33,0.33,0.32,0.31,0.30,0.30,0.30,0.29,0.29,0.27,0.26,0.26,0.26,0.24,0.24,0.24,0.24,0.23,0.24,0.25,0.24,0.23,0.25,0.25,0.26,0.26,0.26,0.26,0.25,0.25,0.24,0.23,0.23,0.21,0.19,0.20,0.19,0.18,0.18,0.20,0.19,0.18,0.18,0.18,0.18,0.19,0.20,0.21,0.21,0.22,0.24,0.25,0.26,0.27,0.27,0.27,0.27,0.27,0.27,0.26,0.26,0.25,0.25,0.23,0.23,0.21,0.21,0.22,0.22,0.21,0.21,0.21,0.21,0.21,0.22,0.23,0.22,0.22,0.22,0.21,0.20,0.20,0.20,0.18,0.18,0.18,0.18,0.17,0.17,0.17,0.16,0.15,0.15,0.14,0.15,0.16,0.18,0.20,0.20,0.22,0.23,0.26,0.26,0.27,0.28,0.28,0.30,0.30,0.29,0.30,0.30,0.31,0.32,0.32,0.31,0.31,0.30,0.30,0.30,0.30,0.30,0.30,0.30,0.30,0.30,0.30,0.30,0.29,0.29,0.29,0.29,0.28,0.27,0.26,0.26,0.24,0.23,0.21,0.20,0.19,0.18,0.17,0.15,0.14,0.14,0.13,0.14,0.13,0.11,0.12,0.11,0.13,0.13,0.13,0.12,0.12,0.12,0.12,0.12,0.12,0.11,0.11,0.11,0.11,0.11,0.11,0.11,0.11,0.11,0.11,0.11,0.12,0.13,0.13,0.13,0.14,0.15,0.15,0.16,0.18,0.19,0.18,0.19,0.20,0.22,0.22,0.22,0.22,0.24,0.24,0.25,0.25,0.24,0.24,0.24,0.26,0.26,0.26,0.27,0.29,0.29,0.29,0.30,0.31,0.31,0.32,0.33,0.34,0.34,0.36,0.37,0.39,0.40,0.40,0.41,0.42,0.41,0.40,0.42,0.41,0.39,0.39,0.40,0.40,0.37,0.37,0.37,0.36,0.36,0.36,0.35,0.33,0.34,0.35,0.34,0.33,0.32,0.31,0.32,0.31,0.32,0.32,0.32,0.31,0.30,0.31,0.30,0.29,0.29,0.29,0.27,0.26,0.24,0.23,0.23,0.22,0.21,0.21,0.22,0.20,0.21,0.21,0.20,0.20,0.21,0.22,0.21,0.22,0.23,0.23,0.24,0.26,0.26,0.27,0.29,0.31,0.32,0.34,0.35,0.36,0.37,0.37,0.38,0.38,0.39,0.40,0.41,0.41,0.42,0.42,0.43,0.44,0.44,0.46,0.46,0.46,0.47,0.47,0.47,0.48,0.49,0.49,0.50,0.50,0.50,0.50,0.50,0.50,0.49,0.49,0.48,0.46,0.45,0.44,0.42,0.41,0.40,0.38,0.37,0.35,0.34,0.33,0.31,0.31,0.31,0.31,0.30,0.29,0.29,0.29,0.29,0.28,0.29,0.29,0.28,0.29,0.30,0.30,0.30,0.32,0.32,0.33,0.34,0.33,0.34,0.33,0.33,0.34,0.35,0.35,0.35,0.36,0.38,0.37,0.37,0.38,0.38,0.36,0.36,0.36,0.36,0.36,0.37,0.37,0.36,0.37,0.37,0.36,0.36,0.36,0.35,0.34,0.35,0.35,0.34,0.33,0.33,0.32,0.30,0.30,0.31,0.30,0.30,0.29,0.29,0.30,0.30,0.29,0.29,0.29,0.29,0.28,0.28,0.27,0.27,0.27,0.28,0.28,0.28,0.29,0.29,0.29,0.29,0.29,0.28,0.28,0.28,0.28,0.29,0.29,0.28,0.28,0.30,0.31,0.31,0.32,0.32,0.33,0.33,0.33,0.33,0.32,0.31,0.29,0.30,0.30,0.28,0.27,0.28,0.27,0.26,0.27,0.29,0.28,0.27,0.28,0.29,0.28,0.29,0.31,0.32,0.33,0.35,0.38,0.37,0.38,0.40,0.40,0.40,0.40,0.41,0.41,0.41,0.41,0.39,0.39,0.38,0.39,0.38,0.37,0.38,0.38,0.37,0.38,0.39,0.38,0.37,0.38,0.39,0.37,0.38,0.38,0.37,0.35,0.37,0.38,0.38,0.38,0.39,0.38,0.36,0.36,0.35,0.33,0.32,0.32,0.32,0.29,0.29,0.29,0.29,0.28,0.29,0.29,0.28,0.28,0.29,0.28,0.27,0.27,0.28,0.27,0.26,0.27,0.27,0.25,0.26,0.27,0.25,0.25,0.25,0.24,0.23,0.23,0.23,0.21,0.20,0.19,0.17,0.17,0.16,0.16,0.14,0.13,0.13,0.12,0.11,0.11,0.11,0.10,0.10,0.10,0.09,0.08,0.08,0.08,0.07,0.07,0.06,0.06,0.07,0.06,0.06,0.06,0.06,0.06,0.06,0.05,0.06,0.06,0.06,0.07,0.07,0.09,0.11,0.11,0.14,0.14,0.16,0.18,0.20,0.20,0.21,0.23,0.23,0.24,0.24,0.25,0.27,0.29,0.30,0.31,0.33,0.35,0.36,0.36,0.37,0.38,0.37,0.39,0.40,0.40,0.40,0.41,0.41,0.41,0.40,0.41,0.41,0.40,0.40,0.40,0.39,0.38,0.37,0.35,0.34,0.32,0.31,0.29,0.28,0.26,0.27,0.26,0.25,0.25,0.25,0.26,0.25,0.24,0.22,0.22,0.20,0.19,0.17,0.16,0.15,0.15,0.14,0.14,0.13,0.13,0.13,0.14,0.15,0.16,0.16,0.17,0.17,0.17,0.17,0.19,0.19,0.19,0.20,0.20,0.20,0.20,0.20,0.20,0.20,0.20,0.19,0.19,0.18,0.18,0.18,0.16,0.16,0.15,0.15,0.15,0.14,0.15,0.15,0.15,0.16,0.17,0.17,0.17,0.17,0.16,0.15,0.15,0.13,0.12,0.11,0.11,0.10,0.10,0.10,0.09,0.08,0.09,0.09,0.08,0.09,0.10,0.10,0.11,0.11,0.13,0.15,0.15,0.15,0.16,0.17,0.17,0.17,0.18,0.18,0.17,0.18,0.18,0.17,0.18,0.18,0.17,0.16,0.17,0.17,0.17,0.17,0.18,0.18,0.19,0.20,0.20,0.20,0.21,0.21,0.21,0.22,0.22,0.22,0.22,0.22,0.22,0.23,0.24,0.25,0.26,0.27,0.26,0.28,0.30,0.31,0.33,0.35,0.36,0.38,0.39,0.40,0.40,0.41,0.42,0.43,0.44,0.45,0.46,0.46,0.48,0.49,0.49,0.50,0.52,0.52,0.52,0.55,0.56,0.57
O43490	0.32,0.34,0.37,0.39,0.40,0.42,0.44,0.44,0.44,0.45,0.46,0.46,0.47,0.46,0.47,0.46,0.46,0.47,0.46,0.47,0.47,0.47,0.46,0.47,0.47,0.48,0.48,0.49,0.49,0.50,0.53,0.53,0.53,0.54,0.55,0.55,0.56,0.57,0.55,0.53,0.53,0.51,0.49,0.48,0.47,0.46,0.44,0.44,0.43,0.45,0.43,0.42,0.41,0.40,0.40,0.39,0.39,0.39,0.38,0.38,0.37,0.37,0.36,0.37,0.37,0.38,0.38,0.38,0.37,0.39,0.40,0.38,0.40,0.41,0.40,0.41,0.42,0.41,0.40,0.42,0.42,0.42,0.42,0.44,0.43,0.42,0.42,0.43,0.41,0.41,0.40,0.41,0.41,0.42,0.41,0.41,0.42,0.42,0.41,0.41,0.42,0.42,0.41,0.41,0.41,0.41,0.39,0.38,0.39,0.38,0.38,0.37,0.37,0.36,0.36,0.39,0.39,0.39,0.41,0.41,0.39,0.40,0.40,0.39,0.38,0.39,0.40,0.41,0.43,0.44,0.43,0.43,0.44,0.44,0.43,0.43,0.44,0.43,0.43,0.44,0.44,0.43,0.43,0.44,0.43,0.42,0.42,0.42,0.41,0.40,0.41,0.39,0.38,0.38,0.38,0.36,0.34,0.33,0.31,0.30,0.31,0.31,0.29,0.29,0.29,0.29,0.28,0.28,0.28,0.26,0.25,0.27,0.26,0.25,0.25,0.25,0.24,0.23,0.24,0.24,0.22,0.22,0.23,0.22,0.21,0.23,0.24,0.23,0.23,0.24,0.24,0.23,0.24,0.25,0.23,0.24,0.25,0.24,0.24,0.25,0.26,0.24,0.24,0.26,0.26,0.25,0.25,0.26,0.25,0.24,0.25,0.25,0.23,0.23,0.25,0.25,0.24,0.24,0.24,0.24,0.23,0.23,0.24,0.24,0.24,0.25,0.25,0.25,0.25,0.24,0.25,0.25,0.24,0.24,0.24,0.24,0.25,0.25,0.25,0.24,0.24,0.24,0.24,0.24,0.24,0.23,0.24,0.25,0.24,0.24,0.25,0.25,0.24,0.24,0.25,0.23,0.23,0.24,0.25,0.25,0.25,0.27,0.27,0.26,0.26,0.27,0.26,0.25,0.25,0.26,0.25,0.25,0.27,0.27,0.26,0.27,0.28,0.27,0.28,0.29,0.29,0.29,0.30,0.31,0.32,0.32,0.32,0.33,0.33,0.34,0.36,0.35,0.34,0.36,0.36,0.35,0.35,0.36,0.35,0.36,0.37,0.36,0.35,0.36,0.37,0.36,0.37,0.37,0.37,0.36,0.37,0.37,0.36,0.36,0.37,0.37,0.37,0.36,0.37,0.37,0.36,0.36,0.37,0.36,0.36,0.34,0.35,0.34,0.33,0.34,0.33,0.33,0.33,0.33,0.32,0.32,0.32,0.32,0.32,0.32,0.31,0.30,0.31,0.30,0.30,0.30,0.30,0.29,0.30,0.31,0.29,0.29,0.31,0.31,0.29,0.30,0.31,0.29,0.30,0.30,0.28,0.28,0.28,0.28,0.27,0.27,0.28,0.28,0.28,0.28,0.27,0.28,0.26,0.27,0.27,0.27,0.27,0.28,0.29,0.28,0.28,0.28,0.27,0.29,0.29,0.28,0.29,0.30,0.29,0.29,0.29,0.30,0.30,0.29,0.30,0.30,0.29,0.29,0.30,0.31,0.31,0.33,0.33,0.33,0.33,0.34,0.34,0.34,0.34,0.36,0.35,0.35,0.35,0.36,0.36,0.36,0.37,0.37,0.36,0.35,0.36,0.35,0.36,0.36,0.34,0.34,0.35,0.33,0.33,0.33,0.33,0.32,0.32,0.32,0.31,0.30,0.31,0.31,0.29,0.29,0.31,0.31,0.29,0.30,0.31,0.32,0.31,0.31,0.31,0.30,0.30,0.30,0.29,0.30,0.31,0.30,0.30,0.30,0.30,0.29,0.29,0.29,0.29,0.28,0.28,0.28,0.28,0.28,0.28,0.28,0.28,0.28,0.29,0.28,0.28,0.29,0.29,0.28,0.28,0.29,0.28,0.25,0.26,0.26,0.25,0.24,0.23,0.23,0.22,0.23,0.22,0.21,0.21,0.21,0.19,0.18,0.18,0.17,0.17,0.18,0.19,0.19,0.19,0.19,0.19,0.19,0.19,0.19,0.19,0.18,0.19,0.20,0.19,0.19,0.20,0.21,0.22,0.22,0.23,0.22,0.22,0.22,0.22,0.20,0.21,0.22,0.21,0.22,0.23,0.24,0.25,0.25,0.27,0.27,0.26,0.26,0.27,0.26,0.26,0.27,0.26,0.25,0.24,0.25,0.26,0.27,0.26,0.26,0.26,0.26,0.26,0.25,0.24,0.24,0.23,0.23,0.22,0.22,0.22,0.22,0.22,0.22,0.24,0.24,0.25,0.25,0.24,0.26,0.25,0.25,0.24,0.23,0.24,0.22,0.23,0.24,0.25,0.25,0.26,0.27,0.28,0.29,0.29,0.31,0.30,0.30,0.29,0.30,0.30,0.30,0.30,0.32,0.33,0.33,0.34,0.35,0.34,0.33,0.33,0.33,0.33,0.33,0.33,0.31,0.31,0.31,0.31,0.32,0.31,0.30,0.30,0.32,0.32,0.31,0.31,0.31,0.30,0.30,0.32,0.31,0.31,0.30,0.28,0.30,0.29,0.30,0.28,0.28,0.29,0.29,0.29,0.30,0.29,0.28,0.29,0.29,0.29,0.28,0.29,0.30,0.29,0.30,0.32,0.32,0.33,0.33,0.34,0.34,0.33,0.33,0.32,0.33,0.32,0.31,0.32,0.33,0.32,0.32,0.32,0.30,0.29,0.30,0.31,0.32,0.30,0.30,0.30,0.30,0.30,0.31,0.31,0.31,0.31,0.31,0.31,0.31,0.32,0.31,0.31,0.31,0.30,0.30,0.30,0.29,0.29,0.27,0.29,0.29,0.28,0.29,0.31,0.31,0.29,0.31,0.32,0.30,0.30,0.31,0.31,0.31,0.32,0.33,0.31,0.30,0.31,0.31,0.30,0.31,0.33,0.33,0.31,0.33,0.34,0.32,0.31,0.33,0.33,0.32,0.32,0.33,0.34,0.33,0.33,0.34,0.33,0.33,0.33,0.31,0.31,0.31,0.30,0.29,0.28,0.28,0.28,0.27,0.27,0.27,0.27,0.26,0.26,0.26,0.25,0.26,0.25,0.24,0.24,0.24,0.23,0.21,0.20,0.20,0.19,0.18,0.18,0.18,0.17,0.16,0.16,0.17,0.15,0.15,0.15,0.15,0.13,0.13,0.13,0.13,0.13,0.13,0.13,0.12,0.11,0.11,0.11,0.11,0.11,0.11,0.10,0.09,0.09,0.09,0.10,0.10,0.09,0.10,0.11,0.11,0.11,0.11,0.12,0.12,0.12,0.13,0.12,0.12,0.13,0.13,0.13,0.13,0.14,0.13,0.15,0.16,0.16,0.17,0.18,0.19,0.21,0.23,0.25,0.27,0.29,0.31,0.33,0.34,0.36,0.39,0.40,0.43,0.44,0.46,0.49,0.50,0.51,0.53,0.55,0.56,0.58,0.60,0.61,0.63,0.65,0.67,0.68,0.70,0.72,0.73,0.75,0.77,0.79,0.80,0.82,0.82,0.83,0.85,0.86,0.87,0.88,0.88,0.88,0.88,0.88,0.88,0.89,0.89,0.89,0.89,0.89,0.89,0.89,0.89,0.89,0.88,0.88
Q13972	0.45,0.46,0.44,0.46,0.45,0.44,0.43,0.43,0.42,0.41,0.40,0.40,0.40,0.40,0.42,0.42,0.43,0.43,0.43,0.43,0.43,0.42,0.42,0.39,0.38,0.37,0.35,0.36,0.34,0.33,0.32,0.30,0.31,0.30,0.30,0.30,0.31,0.32,0.32,0.33,0.35,0.33,0.33,0.33,0.31,0.31,0.30,0.30,0.30,0.31,0.31,0.31,0.31,0.31,0.31,0.29,0.31,0.30,0.30,0.31,0.33,0.33,0.35,0.37,0.39,0.41,0.43,0.45,0.45,0.46,0.48,0.49,0.50,0.50,0.50,0.49,0.48,0.48,0.46,0.47,0.47,0.47,0.49,0.49,0.51,0.52,0.51,0.51,0.51,0.50,0.50,0.52,0.53,0.53,0.53,0.53,0.52,0.51,0.50,0.49,0.47,0.47,0.46,0.43,0.42,0.42,0.40,0.37,0.36,0.36,0.36,0.35,0.35,0.36,0.37,0.39,0.40,0.40,0.41,0.42,0.41,0.42,0.41,0.40,0.40,0.40,0.40,0.42,0.41,0.43,0.43,0.44,0.44,0.44,0.44,0.44,0.44,0.46,0.46,0.46,0.48,0.49,0.49,0.50,0.51,0.52,0.51,0.52,0.54,0.54,0.54,0.54,0.54,0.54,0.54,0.54,0.54,0.53,0.54,0.54,0.54,0.54,0.53,0.53,0.53,0.53,0.54,0.54,0.54,0.55,0.56,0.57,0.58,0.58,0.59,0.60,0.61,0.63,0.63,0.63,0.63,0.63,0.63,0.62,0.63,0.62,0.62,0.63,0.63,0.63,0.63,0.63,0.63,0.63,0.62,0.62,0.62,0.63,0.63,0.64,0.64,0.65,0.65,0.64,0.64,0.64,0.64,0.63,0.63,0.63,0.62,0.61,0.61,0.60,0.58,0.57,0.55,0.53,0.52,0.52,0.51,0.50,0.50,0.49,0.48,0.47,0.47,0.47,0.45,0.45,0.45,0.43,0.42,0.43,0.41,0.41,0.41,0.40,0.38,0.37,0.36,0.34,0.33,0.31,0.31,0.30,0.29,0.29,0.28,0.26,0.26,0.26,0.26,0.24,0.25,0.26,0.27,0.28,0.29,0.28,0.27,0.28,0.29,0.29,0.29,0.29,0.30,0.29,0.29,0.29,0.28,0.28,0.28,0.28,0.28,0.28,0.28,0.28,0.27,0.27,0.27,0.28,0.28,0.29,0.30,0.30,0.30,0.32,0.32,0.32,0.33,0.34,0.33,0.34,0.36,0.36,0.35,0.34,0.31,0.30,0.30,0.31,0.30,0.30,0.29,0.29,0.29,0.29,0.29,0.29,0.31,0.30,0.30,0.30,0.31,0.30,0.30,0.31,0.30,0.30,0.31,0.31,0.30,0.31,0.31,0.30,0.30,0.31,0.31,0.30,0.30,0.31,0.30,0.30,0.31,0.29,0.28,0.29,0.29,0.29,0.30,0.31,0.31,0.31,0.32,0.31,0.33,0.34,0.33,0.34,0.36,0.35,0.35,0.35,0.36,0.35,0.35,0.35,0.34,0.34,0.34,0.34,0.35,0.34,0.34,0.34,0.34,0.34,0.33,0.33,0.33,0.33,0.32,0.32,0.30,0.29,0.30,0.30,0.29,0.29,0.31,0.32,0.31,0.32,0.32,0.31,0.32,0.31,0.30,0.31,0.30,0.28,0.28,0.28,0.29,0.28,0.28,0.29,0.29,0.29,0.30,0.31,0.30,0.30,0.32,0.33,0.32,0.33,0.34,0.34,0.33,0.33,0.34,0.34,0.33,0.33,0.34,0.33,0.33,0.34,0.35,0.34,0.32,0.32,0.32,0.32,0.32,0.32,0.32,0.32,0.32,0.32,0.33,0.34,0.32,0.33,0.33,0.33,0.33,0.34,0.34,0.34,0.33,0.33,0.32,0.32,0.33,0.34,0.35,0.36,0.38,0.39,0.41,0.42,0.44,0.44,0.46,0.48,0.49,0.50,0.51,0.51,0.52,0.53,0.53,0.54,0.56,0.55,0.55,0.54,0.55,0.54,0.53,0.51,0.50,0.51,0.51,0.51,0.50,0.49,0.48,0.47,0.47,0.49,0.49,0.51,0.52,0.51,0.51,0.49,0.47,0.45,0.44,0.44,0.43,0.41,0.40,0.39,0.37,0.35,0.35,0.33,0.32,0.31,0.30,0.30,0.30,0.30,0.32,0.33,0.35,0.36,0.39,0.41,0.43,0.45,0.47,0.47,0.49,0.51,0.52,0.55,0.56,0.57,0.56,0.56,0.54,0.53,0.52,0.51,0.51,0.50,0.52,0.52,0.51,0.52,0.53,0.54,0.56,0.56,0.57,0.55,0.55,0.55,0.54,0.54,0.55,0.53,0.53,0.53,0.51,0.49,0.48,0.47,0.44,0.42,0.42,0.40,0.39,0.37,0.37,0.36,0.34,0.34,0.34,0.32,0.33,0.34,0.35,0.36,0.37,0.38,0.39,0.39,0.39,0.39,0.38,0.38,0.38,0.38,0.39,0.40,0.41,0.42,0.44,0.46,0.47,0.46,0.48,0.49,0.49,0.51,0.53,0.54,0.55,0.57,0.59,0.59,0.60,0.62,0.63,0.63,0.63,0.64,0.63,0.63,0.62,0.62,0.61,0.62,0.62,0.62,0.62,0.61,0.60,0.59,0.59,0.59,0.59,0.59,0.57,0.57,0.56,0.55,0.55,0.53,0.51,0.50,0.50,0.48,0.46,0.44,0.42,0.42,0.40,0.38,0.36,0.34,0.33,0.31,0.30,0.28,0.26,0.26,0.26,0.25,0.25,0.26,0.26,0.25,0.24,0.23,0.21,0.20,0.20,0.19,0.19,0.19,0.17,0.16,0.16,0.15,0.15,0.15,0.15,0.15,0.15,0.14,0.15,0.15,0.14,0.15,0.15,0.15,0.13,0.14,0.16,0.16,0.16,0.18,0.19,0.18,0.19,0.20,0.21,0.21,0.20,0.22,0.21,0.20,0.21,0.23,0.23,0.24,0.25,0.27,0.29,0.31,0.33,0.35,0.36,0.38,0.39,0.41,0.42,0.44,0.45,0.47,0.49,0.50,0.52,0.54,0.56,0.57,0.59,0.61,0.62,0.63,0.65,0.66,0.67,0.69,0.70,0.72,0.73,0.74,0.76,0.78,0.79,0.81,0.83,0.85,0.86,0.87,0.88,0.90,0.89,0.90,0.90,0.90,0.89,0.90,0.89,0.90,0.90,0.90,0.90,0.90,0.90,0.90,0.90,0.90,0.89,0.89,0.90,0.90,0.90,0.90,0.90,0.90,0.89,0.89,0.89,0.89,0.89,0.89,0.90,0.89,0.89,0.89,0.88,0.88,0.88,0.88,0.88,0.87,0.87,0.87,0.86,0.86,0.86,0.85,0.85,0.85,0.85,0.85,0.85,0.85,0.84,0.85,0.85,0.84,0.84,0.85,0.86,0.86,0.86,0.85,0.85,0.85,0.85,0.86,0.86,0.86,0.86,0.87,0.87,0.86,0.86,0.86,0.86,0.86,0.87,0.87,0.87,0.87,0.87,0.87,0.88,0.88,0.89,0.89,0.89,0.89,0.89,0.89,0.89,0.89,0.89,0.90,0.90,0.89,0.90,0.90,0.90,0.89,0.90,0.89,0.89,0.89,0.89,0.89,0.89,0.89,0.89,0.89,0.89,0.88,0.87,0.88,0.88,0.88,0.88,0.88,0.88,0.88,0.88,0.88,0.88,0.88,0.87,0.88,0.87,0.87,0.87,0.87,0.87,0.86,0.87,0.87,0.87,0.86,0.87,0.87,0.87,0.87,0.87,0.87,0.87,0.86,0.86,0.85,0.84,0.83,0.82,0.81,0.80,0.79,0.78,0.78,0.77,0.77,0.76,0.76,0.76,0.76,0.75,0.76,0.76,0.76,0.76,0.76,0.77,0.77,0.78,0.78,0.79,0.79,0.79,0.79,0.79,0.78,0.78,0.78,0.78,0.78,0.77,0.77,0.76,0.76,0.76,0.76,0.75,0.75,0.75,0.74,0.73,0.73,0.72,0.71,0.70,0.69,0.67,0.66,0.63,0.62,0.60,0.58,0.57,0.55,0.53,0.51,0.50,0.48,0.46,0.45,0.43,0.41,0.39,0.39,0.38,0.37,0.36,0.36,0.34,0.32,0.33,0.32,0.30,0.29,0.28,0.27,0.25,0.25,0.26,0.25,0.25,0.26,0.27,0.28,0.30,0.30,0.30,0.31,0.33,0.33,0.33,0.35,0.35,0.34,0.35,0.35,0.35,0.34,0.34,0.36,0.35,0.35,0.37,0.39,0.39,0.40,0.40,0.40,0.41,0.42,0.42,0.40,0.39,0.40,0.41,0.40,0.41,0.43,0.43,0.42,0.44,0.45,0.44,0.45,0.44,0.43,0.44,0.43,0.43,0.43,0.43,0.43,0.42,0.43,0.44,0.43,0.42,0.43,0.42,0.41,0.40,0.40,0.39,0.37,0.35,0.33,0.31,0.30,0.29,0.28,0.27,0.27,0.26,0.27,0.26,0.25,0.25,0.25,0.24,0.23,0.23,0.22,0.21,0.22,0.21,0.22,0.22,0.23,0.24,0.22,0.22,0.23,0.22,0.22,0.22,0.21,0.22,0.24,0.23,0.24,0.25,0.25,0.25,0.25,0.26,0.26,0.25,0.25,0.25,0.25,0.24,0.24,0.25,0.25,0.26,0.28,0.28,0.29,0.29,0.28,0.29,0.30,0.29,0.28,0.26,0.25,0.24,0.23,0.22,0.20,0.20,0.20,0.19,0.19,0.20,0.21,0.21,0.21,0.19,0.19,0.19,0.18,0.18,0.18,0.18,0.17,0.17,0.18,0.18,0.18,0.19,0.20,0.21,0.20,0.20,0.19,0.18,0.18,0.18,0.19,0.19,0.19,0.19,0.20,0.20,0.20,0.22,0.24,0.24,0.24,0.26,0.26,0.25,0.27,0.28,0.27,0.26,0.27,0.27,0.27,0.27,0.29,0.31,0.32,0.33,0.34,0.35,0.36,0.35,0.36,0.37,0.36,0.36,0.36,0.38,0.38,0.39,0.39,0.40,0.39,0.37,0.37,0.37,0.36,0.35,0.35,0.34,0.32,0.31,0.31,0.31,0.30,0.31,0.31,0.30,0.30,0.31,0.31,0.31,0.32,0.33,0.32,0.33,0.33,0.33,0.31,0.31,0.30,0.29,0.29,0.29,0.27,0.28,0.28,0.26,0.24,0.26,0.24,0.23,0.23,0.24,0.24,0.25,0.25,0.25,0.25,0.26,0.27,0.27,0.26,0.28,0.29,0.30,0.29,0.30,0.30,0.30,0.28,0.28,0.26,0.26,0.25,0.25,0.23,0.23,0.23,0.24,0.24,0.25,0.26,0.27,0.29,0.30,0.30,0.29,0.31,0.31,0.30,0.30,0.32,0.31,0.31,0.32,0.34,0.34,0.37,0.39,0.38,0.39,0.39,0.40,0.38,0.39,0.38,0.38,0.38,0.39,0.39,0.40,0.41,0.42,0.44,0.45,0.46,0.47,0.47,0.45
P62906	0.41,0.43,0.45,0.46,0.48,0.47,0.49,0.49,0.49,0.47,0.46,0.45,0.44,0.43,0.42,0.41,0.41,0.40,0.40,0.41,0.40,0.39,0.37,0.38,0.39,0.40,0.41,0.40,0.39,0.39,0.39,0.40,0.39,0.40,0.40,0.40,0.39,0.40,0.40,0.40,0.40,0.42,0.41,0.39,0.37,0.35,0.34,0.32,0.31,0.30,0.32,0.33,0.33,0.33,0.35,0.35,0.35,0.36,0.38,0.37,0.38,0.38,0.38,0.38,0.36,0.35,0.35,0.35,0.34,0.34,0.34,0.35,0.34,0.35,0.36,0.37,0.38,0.39,0.39,0.40,0.40,0.41,0.39,0.39,0.40,0.41,0.42,0.43,0.43,0.43,0.42,0.41,0.39,0.40,0.41,0.40,0.40,0.42,0.41,0.40,0.40,0.40,0.40,0.39,0.39,0.40,0.40,0.39,0.39,0.40,0.41,0.40,0.39,0.39,0.39,0.37,0.37,0.35,0.33,0.33,0.35,0.35,0.35,0.35,0.36,0.35,0.34,0.33,0.34,0.34,0.34,0.35,0.35,0.36,0.35,0.34,0.34,0.34,0.32,0.33,0.34,0.34,0.33,0.35,0.35,0.36,0.34,0.34,0.34,0.32,0.30,0.30,0.32,0.31,0.31,0.32,0.33,0.33,0.33,0.32,0.33,0.30,0.29,0.28,0.28,0.27,0.26,0.26,0.27,0.26,0.25,0.26,0.26,0.26,0.27,0.29,0.28,0.29,0.30,0.30,0.28,0.28,0.27,0.26,0.25,0.25,0.24,0.24,0.25,0.26,0.27,0.28,0.29,0.28,0.29,0.28,0.28,0.27,0.27,0.28,0.28,0.28,0.28,0.29,0.29,0.30,0.31,0.31,0.31,0.31,0.33,0.34,0.32,0.33,0.34,0.32,0.31
P42677	0.63,0.63,0.61,0.61,0.61,0.62,0.61,0.61,0.61,0.60,0.59,0.59,0.57,0.56,0.55,0.54,0.53,0.53,0.53,0.53,0.53,0.52,0.51,0.49,0.48,0.47,0.46,0.45,0.44,0.42,0.44,0.45,0.44,0.43,0.43,0.42,0.42,0.41,0.41,0.42,0.42,0.41,0.39,0.39,0.39,0.38,0.38,0.39,0.38,0.38,0.38,0.39,0.38,0.39,0.40,0.42,0.42,0.43,0.43,0.43,0.44,0.43,0.44,0.45,0.46,0.46,0.47,0.47,0.48,0.49,0.50,0.49,0.48,0.48,0.50,0.50,0.51,0.51,0.51,0.51,0.50,0.50,0.51,0.53
Q7L4I2	0.91,0.92,0.92,0.92,0.92,0.92,0.92,0.92,0.92,0.92,0.92,0.92,0.92,0.92,0.92,0.92,0.92,0.91,0.91,0.91,0.91,0.91,0.91,0.91,0.91,0.91,0.91,0.91,0.91,0.91,0.91,0.92,0.92,0.92,0.92,0.92,0.92,0.91,0.91,0.92,0.92,0.91,0.91,0.91,0.92,0.92,0.92,0.92,0.92,0.92,0.92,0.93,0.92,0.92,0.92,0.92,0.92,0.92,0.92,0.92,0.92,0.92,0.92,0.92,0.93,0.92,0.92,0.92,0.91,0.91,0.91,0.91,0.91,0.91,0.91,0.91,0.91,0.91,0.91,0.90,0.90,0.89,0.89,0.89,0.89,0.88,0.88,0.87,0.87,0.87,0.87,0.86,0.85,0.85,0.85,0.84,0.84,0.85,0.85,0.85,0.85,0.85,0.85,0.86,0.86,0.85,0.85,0.85,0.86,0.86,0.86,0.86,0.86,0.86,0.85,0.86,0.85,0.86,0.86,0.86,0.87,0.87,0.87,0.88,0.87,0.88,0.88,0.88,0.89,0.89,0.89,0.90,0.90,0.90,0.91,0.91,0.92,0.93,0.92,0.92,0.91,0.91,0.91,0.91,0.90,0.91,0.91,0.91,0.91,0.90,0.90,0.90,0.90,0.90,0.90,0.90,0.90,0.90,0.90,0.90,0.90,0.90,0.91,0.91,0.91,0.91,0.91,0.90,0.90,0.90,0.90,0.90,0.89,0.89,0.89,0.89,0.89,0.88,0.88,0.89,0.88,0.89,0.89,0.89,0.89,0.89,0.89,0.89,0.88,0.89,0.89,0.89,0.89,0.89,0.89,0.89,0.89,0.89,0.89,0.88,0.89,0.89,0.88,0.88,0.88,0.87,0.88,0.87,0.86,0.86,0.86,0.85,0.84,0.84,0.83,0.82,0.81,0.80,0.79,0.78,0.77,0.77,0.76,0.75,0.75,0.74,0.73,0.73,0.72,0.72,0.71,0.70,0.69,0.68,0.67,0.67,0.66,0.65,0.64,0.63,0.62,0.61,0.60,0.61,0.60,0.60,0.59,0.58,0.58,0.58,0.57,0.58,0.58,0.59,0.59,0.60,0.60,0.60,0.60,0.60,0.60,0.60,0.59,0.60,0.59,0.60,0.60,0.60,0.59,0.59,0.60,0.61,0.60,0.59,0.59,0.59,0.58,0.58,0.58,0.58,0.58,0.58,0.57,0.56,0.56,0.54,0.54,0.54,0.55,0.54,0.54,0.53,0.52,0.51,0.49,0.50,0.50,0.49,0.49,0.49,0.49,0.50,0.50,0.50,0.48,0.47,0.47,0.46,0.43,0.44,0.45,0.43,0.43,0.43,0.44,0.44,0.45,0.46,0.47,0.47,0.48,0.48,0.49,0.50,0.51,0.51,0.53,0.53,0.53,0.53,0.53,0.52,0.53,0.53,0.53,0.54,0.52,0.51,0.51,0.52,0.52,0.52,0.53,0.53,0.52,0.53,0.54,0.53,0.54,0.56,0.57,0.56,0.57,0.56,0.56,0.56,0.56,0.57,0.57,0.57,0.58,0.58,0.60,0.60,0.59,0.58,0.58,0.58,0.59,0.58,0.58,0.58,0.58,0.58,0.59,0.58,0.58,0.59,0.60,0.60,0.60,0.60,0.59,0.59,0.58,0.59,0.60,0.60,0.61,0.61,0.60,0.59,0.60,0.60,0.61,0.60,0.61,0.61,0.61,0.60,0.60,0.60,0.59,0.59,0.60,0.60,0.61,0.61,0.62,0.62,0.63,0.64,0.66,0.67,0.67,0.67,0.69,0.69,0.69,0.70,0.70,0.70,0.71,0.71,0.72,0.73,0.74,0.74,0.74,0.75,0.77,0.78,0.79,0.80
P21817	0.40,0.39,0.37,0.39,0.38,0.38,0.38,0.40,0.42,0.43,0.44,0.43,0.43,0.42,0.41,0.40,0.39,0.38,0.37,0.36,0.36,0.34,0.33,0.31,0.30,0.28,0.27,0.26,0.25,0.25,0.24,0.24,0.25,0.26,0.27,0.28,0.28,0.28,0.27,0.28,0.28,0.28,0.28,0.28,0.27,0.26,0.25,0.25,0.23,0.22,0.20,0.19,0.19,0.19,0.21,0.21,0.21,0.23,0.25,0.25,0.25,0.26,0.28,0.28,0.30,0.31,0.32,0.34,0.35,0.37,0.38,0.40,0.41,0.41,0.42,0.42,0.41,0.41,0.42,0.41,0.42,0.42,0.42,0.42,0.42,0.42,0.42,0.42,0.42,0.41,0.41,0.41,0.41,0.41,0.40,0.39,0.38,0.38,0.37,0.35,0.37,0.37,0.37,0.37,0.36,0.36,0.35,0.35,0.35,0.34,0.32,0.30,0.28,0.26,0.25,0.23,0.23,0.24,0.24,0.24,0.26,0.26,0.27,0.27,0.27,0.27,0.27,0.27,0.27,0.27,0.28,0.28,0.29,0.31,0.32,0.32,0.33,0.35,0.36,0.37,0.37,0.35,0.35,0.35,0.35,0.35,0.34,0.32,0.32,0.30,0.29,0.29,0.28,0.29,0.30,0.32,0.32,0.32,0.31,0.29,0.29,0.28,0.29,0.28,0.30,0.31,0.33,0.34,0.34,0.34,0.34,0.33,0.33,0.32,0.31,0.31,0.31,0.31,0.29,0.29,0.28,0.27,0.27,0.26,0.26,0.25,0.26,0.27,0.28,0.31,0.32,0.32,0.32,0.32,0.31,0.31,0.29,0.29,0.28,0.28,0.28,0.28,0.28,0.26,0.28,0.27,0.27,0.26,0.25,0.24,0.24,0.24,0.24,0.25,0.24,0.25,0.24,0.27,0.27,0.29,0.28,0.29,0.29,0.29,0.29,0.29,0.29,0.28,0.27,0.27,0.25,0.24,0.25,0.26,0.26,0.26,0.25,0.25,0.24,0.25,0.25,0.25,0.25,0.26,0.26,0.24,0.24,0.22,0.22,0.22,0.22,0.22,0.22,0.22,0.22,0.22,0.20,0.20,0.18,0.17,0.15,0.15,0.14,0.14,0.14,0.14,0.14,0.14,0.14,0.12,0.11,0.12,0.11,0.12,0.15,0.16,0.17,0.17,0.17,0.17,0.17,0.18,0.18,0.20,0.21,0.20,0.21,0.20,0.22,0.22,0.22,0.22,0.22,0.22,0.22,0.22,0.23,0.23,0.23,0.24,0.27,0.28,0.30,0.32,0.33,0.35,0.36,0.38,0.40,0.40,0.42,0.42,0.42,0.42,0.40,0.39,0.38,0.37,0.38,0.38,0.40,0.41,0.41,0.41,0.39,0.38,0.38,0.37,0.37,0.36,0.37,0.38,0.39,0.39,0.39,0.39,0.39,0.38,0.37,0.38,0.38,0.37,0.38,0.37,0.37,0.37,0.37,0.38,0.37,0.36,0.37,0.36,0.36,0.37,0.37,0.36,0.35,0.36,0.37,0.38,0.38,0.38,0.38,0.39,0.38,0.39,0.38,0.38,0.38,0.39,0.39,0.37,0.38,0.39,0.39,0.39,0.39,0.40,0.39,0.39,0.37,0.36,0.34,0.33,0.32,0.31,0.30,0.29,0.27,0.26,0.25,0.25,0.24,0.24,0.25,0.25,0.24,0.25,0.25,0.24,0.23,0.25,0.25,0.25,0.25,0.27,0.29,0.30,0.32,0.33,0.34,0.35,0.36,0.36,0.35,0.35,0.35,0.37,0.37,0.37,0.37,0.38,0.38,0.38,0.38,0.38,0.38,0.38,0.38,0.38,0.38,0.39,0.38,0.39,0.40,0.40,0.42,0.43,0.44,0.44,0.46,0.45,0.44,0.43,0.43,0.43,0.42,0.41,0.41,0.39,0.38,0.37,0.36,0.34,0.34,0.33,0.33,0.33,0.31,0.31,0.31,0.31,0.31,0.32,0.32,0.31,0.31,0.32,0.32,0.31,0.31,0.32,0.30,0.30,0.31,0.29,0.29,0.27,0.27,0.26,0.25,0.23,0.23,0.23,0.23,0.22,0.21,0.23,0.23,0.23,0.23,0.24,0.23,0.23,0.24,0.25,0.25,0.25,0.25,0.24,0.24,0.24,0.25,0.25,0.24,0.24,0.24,0.23,0.22,0.23,0.24,0.23,0.24,0.25,0.25,0.23,0.24,0.23,0.23,0.23,0.24,0.25,0.25,0.26,0.25,0.24,0.24,0.25,0.24,0.22,0.23,0.23,0.22,0.23,0.23,0.22,0.22,0.22,0.22,0.21,0.22,0.22,0.22,0.22,0.22,0.22,0.22,0.22,0.23,0.23,0.23,0.23,0.23,0.21,0.22,0.23,0.23,0.24,0.24,0.25,0.24,0.22,0.22,0.23,0.22,0.22,0.22,0.22,0.21,0.22,0.23,0.22,0.23,0.23,0.23,0.24,0.25,0.24,0.24,0.25,0.25,0.25,0.27,0.27,0.26,0.27,0.28,0.28,0.29,0.30,0.32,0.32,0.32,0.33,0.35,0.33,0.33,0.34,0.33,0.33,0.33,0.34,0.35,0.34,0.34,0.36,0.38,0.38,0.40,0.41,0.40,0.40,0.41,0.42,0.42,0.43,0.42,0.42,0.44,0.43,0.43,0.43,0.44,0.42,0.42,0.42,0.41,0.40,0.40,0.38,0.37,0.37,0.38,0.39,0.37,0.36,0.36,0.36,0.35,0.35,0.35,0.34,0.32,0.32,0.31,0.30,0.29,0.28,0.28,0.26,0.26,0.27,0.27,0.27,0.25,0.26,0.25,0.25,0.25,0.24,0.24,0.23,0.23,0.22,0.22,0.22,0.22,0.23,0.24,0.24,0.24,0.24,0.23,0.21,0.21,0.22,0.23,0.24,0.25,0.25,0.26,0.26,0.27,0.27,0.27,0.27,0.27,0.27,0.26,0.27,0.27,0.26,0.25,0.24,0.22,0.22,0.20,0.19,0.19,0.18,0.18,0.18,0.19,0.20,0.21,0.22,0.23,0.25,0.24,0.25,0.24,0.26,0.27,0.28,0.29,0.30,0.28,0.28,0.28,0.28,0.27,0.25,0.25,0.25,0.25,0.25,0.25,0.25,0.25,0.26,0.26,0.25,0.25,0.25,0.26,0.26,0.26,0.26,0.26,0.26,0.27,0.28,0.28,0.29,0.28,0.28,0.27,0.28,0.28,0.28,0.28,0.28,0.28,0.27,0.26,0.25,0.24,0.23,0.23,0.22,0.20,0.20,0.20,0.21,0.22,0.22,0.24,0.24,0.25,0.25,0.25,0.23,0.23,0.24,0.26,0.26,0.27,0.29,0.29,0.29,0.30,0.31,0.31,0.31,0.31,0.32,0.31,0.31,0.30,0.28,0.28,0.28,0.27,0.25,0.25,0.26,0.27,0.28,0.31,0.31,0.32,0.33,0.33,0.34,0.33,0.33,0.33,0.33,0.34,0.34,0.35,0.35,0.38,0.40,0.38,0.37,0.37,0.36,0.34,0.34,0.33,0.33,0.33,0.34,0.34,0.32,0.31,0.32,0.33,0.32,0.33,0.33,0.34,0.35,0.35,0.37,0.36,0.36,0.38,0.36,0.37,0.36,0.36,0.38,0.38,0.38,0.38,0.39,0.39,0.38,0.38,0.37,0.37,0.34,0.33,0.33,0.32,0.32,0.32,0.32,0.33,0.32,0.31,0.31,0.30,0.30,0.31,0.32,0.32,0.31,0.32,0.32,0.32,0.32,0.33,0.34,0.32,0.34,0.34,0.34,0.34,0.33,0.33,0.33,0.31,0.30,0.30,0.30,0.28,0.30,0.31,0.30,0.30,0.32,0.34,0.35,0.35,0.36,0.37,0.38,0.37,0.38,0.39,0.39,0.38,0.38,0.39,0.37,0.36,0.36,0.35,0.35,0.35,0.35,0.34,0.33,0.33,0.33,0.32,0.30,0.30,0.30,0.32,0.33,0.33,0.34,0.36,0.37,0.37,0.38,0.38,0.37,0.39,0.38,0.38,0.38,0.39,0.39,0.39,0.37,0.39,0.40,0.40,0.39,0.39,0.39,0.39,0.39,0.39,0.39,0.39,0.42,0.42,0.42,0.44,0.43,0.44,0.45,0.45,0.45,0.45,0.45,0.44,0.42,0.41,0.41,0.40,0.38,0.37,0.37,0.36,0.35,0.34,0.33,0.33,0.32,0.31,0.30,0.30,0.30,0.31,0.30,0.31,0.30,0.30,0.29,0.29,0.30,0.31,0.32,0.32,0.33,0.33,0.33,0.34,0.32,0.32,0.32,0.31,0.30,0.30,0.29,0.28,0.29,0.29,0.28,0.28,0.29,0.30,0.30,0.30,0.31,0.32,0.33,0.33,0.33,0.35,0.34,0.33,0.33,0.33,0.31,0.30,0.29,0.29,0.29,0.29,0.29,0.28,0.27,0.27,0.26,0.26,0.24,0.24,0.25,0.27,0.29,0.29,0.30,0.32,0.34,0.35,0.38,0.39,0.40,0.42,0.44,0.44,0.44,0.44,0.44,0.42,0.41,0.40,0.40,0.38,0.38,0.39,0.39,0.39,0.39,0.41,0.42,0.42,0.43,0.43,0.43,0.43,0.43,0.43,0.42,0.42,0.42,0.42,0.42,0.40,0.39,0.36,0.35,0.33,0.31,0.29,0.27,0.25,0.23,0.23,0.21,0.20,0.19,0.19,0.19,0.21,0.21,0.21,0.21,0.22,0.23,0.22,0.21,0.20,0.20,0.20,0.18,0.16,0.17,0.17,0.17,0.17,0.18,0.18,0.19,0.20,0.21,0.21,0.22,0.22,0.22,0.22,0.23,0.25,0.25,0.26,0.28,0.29,0.29,0.29,0.27,0.27,0.26,0.26,0.24,0.24,0.23,0.24,0.26,0.26,0.26,0.24,0.24,0.24,0.24,0.24,0.25,0.26,0.27,0.26,0.25,0.26,0.26,0.27,0.29,0.30,0.29,0.30,0.29,0.27,0.26,0.28,0.29,0.28,0.29,0.29,0.29,0.29,0.28,0.28,0.27,0.27,0.27,0.27,0.27,0.27,0.27,0.28,0.27,0.26,0.25,0.25,0.25,0.25,0.25,0.26,0.26,0.26,0.27,0.26,0.28,0.29,0.28,0.29,0.27,0.25,0.25,0.25,0.24,0.24,0.25,0.27,0.27,0.26,0.26,0.25,0.24,0.23,0.22,0.22,0.24,0.24,0.25,0.25,0.27,0.27,0.27,0.27,0.27,0.26,0.26,0.25,0.26,0.26,0.26,0.26,0.26,0.27,0.27,0.26,0.26,0.26,0.28,0.28,0.28,0.28,0.28,0.28,0.27,0.28,0.29,0.28,0.28,0.28,0.28,0.30,0.31,0.32,0.33,0.33,0.32,0.31,0.32,0.31,0.31,0.29,0.30,0.31,0.31,0.33,0.34,0.36,0.38,0.39,0.39,0.40,0.41,0.40,0.40,0.38,0.38,0.37,0.35,0.33,0.32,0.31,0.31,0.32,0.31,0.31,0.32,0.33,0.32,0.32,0.33,0.33,0.32,0.31,0.31,0.31,0.33,0.33,0.34,0.36,0.38,0.40,0.42,0.43,0.44,0.46,0.46,0.47,0.47,0.47,0.48,0.49,0.51,0.52,0.54,0.56,0.57,0.59,0.61,0.63,0.65,0.67,0.68,0.70,0.71,0.74,0.75,0.76,0.76,0.78,0.78,0.79,0.79,0.80,0.81,0.82,0.84,0.84,0.85,0.86,0.86,0.85,0.86,0.86,0.85,0.86,0.86,0.85,0.85,0.85,0.85,0.86,0.86,0.86,0.87,0.86,0.87,0.87,0.87,0.87,0.87,0.87,0.87,0.87,0.87,0.87,0.87,0.87,0.87,0.87,0.87,0.86,0.86,0.87,0.87,0.86,0.86,0.86,0.86,0.87,0.87,0.87,0.87,0.87,0.86,0.86,0.86,0.86,0.86,0.86,0.86,0.85,0.85,0.85,0.85,0.84,0.85,0.84,0.84,0.84,0.84,0.85,0.84,0.84,0.84,0.84,0.83,0.83,0.83,0.82,0.81,0.81,0.81,0.79,0.77,0.76,0.76,0.74,0.73,0.70,0.68,0.66,0.64,0.62,0.60,0.59,0.57,0.56,0.54,0.52,0.50,0.49,0.47,0.46,0.44,0.42,0.41,0.38,0.37,0.35,0.33,0.31,0.29,0.29,0.27,0.26,0.25,0.24,0.22,0.22,0.22,0.21,0.20,0.19,0.21,0.22,0.20,0.20,0.21,0.22,0.23,0.24,0.24,0.25,0.27,0.28,0.29,0.31,0.32,0.33,0.33,0.35,0.35,0.36,0.36,0.37,0.38,0.38,0.39,0.39,0.39,0.39,0.39,0.39,0.38,0.38,0.39,0.38,0.38,0.39,0.40,0.40,0.42,0.42,0.43,0.43,0.43,0.44,0.44,0.45,0.45,0.44,0.43,0.42,0.41,0.40,0.39,0.37,0.35,0.34,0.33,0.32,0.30,0.29,0.28,0.28,0.27,0.26,0.26,0.26,0.28,0.30,0.32,0.32,0.34,0.35,0.36,0.35,0.35,0.35,0.34,0.32,0.32,0.31,0.30,0.29,0.27,0.25,0.24,0.22,0.21,0.20,0.21,0.20,0.21,0.21,0.23,0.23,0.23,0.23,0.23,0.23,0.23,0.23,0.23,0.24,0.24,0.25,0.25,0.25,0.24,0.22,0.20,0.18,0.18,0.16,0.15,0.15,0.16,0.18,0.18,0.19,0.20,0.19,0.20,0.20,0.21,0.22,0.23,0.23,0.25,0.27,0.27,0.27,0.27,0.26,0.26,0.25,0.24,0.25,0.25,0.25,0.26,0.26,0.26,0.26,0.26,0.26,0.27,0.28,0.29,0.31,0.32,0.33,0.35,0.36,0.37,0.37,0.38,0.38,0.38,0.39,0.39,0.38,0.38,0.39,0.39,0.39,0.41,0.42,0.43,0.43,0.43,0.44,0.43,0.44,0.45,0.46,0.46,0.47,0.48,0.48,0.49,0.49,0.51,0.51,0.51,0.50,0.49,0.48,0.46,0.46,0.45,0.44,0.44,0.44,0.43,0.42,0.43,0.44,0.42,0.40,0.39,0.39,0.37,0.38,0.38,0.38,0.37,0.36,0.36,0.33,0.33,0.32,0.32,0.33,0.32,0.33,0.33,0.32,0.31,0.31,0.31,0.30,0.31,0.30,0.30,0.31,0.32,0.33,0.34,0.34,0.33,0.34,0.33,0.32,0.31,0.31,0.31,0.30,0.29,0.28,0.28,0.28,0.27,0.27,0.27,0.25,0.25,0.24,0.23,0.22,0.22,0.22,0.21,0.20,0.19,0.19,0.18,0.18,0.18,0.18,0.17,0.18,0.18,0.18,0.17,0.17,0.17,0.16,0.15,0.14,0.14,0.14,0.13,0.14,0.14,0.15,0.17,0.16,0.17,0.18,0.18,0.19,0.18,0.18,0.19,0.21,0.23,0.23,0.25,0.25,0.28,0.30,0.31,0.32,0.33,0.34,0.35,0.35,0.35,0.35,0.36,0.36,0.36,0.37,0.37,0.36,0.36,0.36,0.35,0.35,0.36,0.37,0.38,0.39,0.38,0.40,0.39,0.39,0.40,0.41,0.41,0.43,0.44,0.46,0.47,0.48,0.48,0.48,0.49,0.49,0.49,0.49,0.48,0.48,0.47,0.46,0.45,0.45,0.44,0.45,0.45,0.46,0.46,0.45,0.44,0.44,0.44,0.44,0.44,0.45,0.45,0.44,0.44,0.44,0.44,0.43,0.43,0.42,0.41,0.40,0.40,0.40,0.39,0.38,0.37,0.36,0.34,0.32,0.32,0.31,0.30,0.30,0.28,0.28,0.26,0.26,0.26,0.26,0.25,0.26,0.25,0.24,0.23,0.22,0.22,0.21,0.20,0.20,0.22,0.22,0.21,0.21,0.22,0.24,0.23,0.23,0.23,0.23,0.22,0.22,0.22,0.20,0.19,0.18,0.17,0.18,0.18,0.18,0.19,0.18,0.19,0.20,0.21,0.21,0.23,0.25,0.27,0.28,0.30,0.31,0.32,0.33,0.35,0.37,0.38,0.40,0.42,0.44,0.46,0.46,0.48,0.50,0.52,0.53,0.54,0.56,0.57,0.59,0.61,0.62,0.64,0.66,0.68,0.69,0.70,0.72,0.73,0.74,0.76,0.76,0.77,0.76,0.76,0.77,0.77,0.77,0.78,0.78,0.77,0.77,0.77,0.76,0.74,0.73,0.72,0.71,0.71,0.69,0.68,0.67,0.65,0.63,0.61,0.59,0.57,0.55,0.52,0.51,0.49,0.47,0.46,0.45,0.42,0.40,0.39,0.38,0.36,0.35,0.33,0.32,0.31,0.30,0.28,0.26,0.25,0.23,0.21,0.19,0.19,0.18,0.17,0.16,0.16,0.17,0.18,0.18,0.19,0.18,0.18,0.18,0.19,0.19,0.20,0.21,0.21,0.22,0.23,0.24,0.25,0.26,0.28,0.29,0.29,0.30,0.32,0.33,0.34,0.34,0.35,0.37,0.37,0.37,0.39,0.39,0.40,0.41,0.42,0.43,0.44,0.45,0.46,0.46,0.46,0.47,0.46,0.45,0.46,0.46,0.46,0.47,0.48,0.48,0.48,0.49,0.50,0.51,0.52,0.52,0.51,0.50,0.50,0.49,0.49,0.49,0.48,0.47,0.47,0.46,0.46,0.46,0.45,0.45,0.45,0.45,0.45,0.44,0.43,0.43,0.41,0.40,0.39,0.40,0.41,0.42,0.43,0.45,0.47,0.49,0.49,0.51,0.52,0.52,0.53,0.53,0.53,0.54,0.52,0.53,0.54,0.54,0.55,0.56,0.55,0.54,0.55,0.57,0.57,0.58,0.59,0.60,0.61,0.63,0.64,0.65,0.66,0.69,0.70,0.72,0.74,0.77,0.78,0.80,0.80,0.81,0.81,0.82,0.81,0.79,0.78,0.77,0.75,0.73,0.71,0.69,0.67,0.66,0.65,0.64,0.62,0.61,0.60,0.59,0.59,0.60,0.60,0.60,0.61,0.60,0.60,0.59,0.59,0.58,0.56,0.55,0.54,0.52,0.50,0.49,0.48,0.46,0.43,0.42,0.40,0.38,0.38,0.36,0.34,0.33,0.33,0.31,0.31,0.33,0.33,0.32,0.33,0.35,0.36,0.35,0.36,0.37,0.36,0.36,0.38,0.39,0.37,0.36,0.37,0.36,0.35,0.34,0.34,0.33,0.31,0.32,0.32,0.30,0.30,0.31,0.29,0.28,0.29,0.29,0.28,0.29,0.30,0.30,0.30,0.30,0.31,0.31,0.32,0.32,0.32,0.31,0.31,0.31,0.30,0.29,0.28,0.29,0.29,0.29,0.28,0.29,0.27,0.28,0.28,0.25,0.26,0.27,0.27,0.27,0.28,0.28,0.27,0.27,0.28,0.27,0.27,0.27,0.26,0.26,0.26,0.26,0.25,0.25,0.23,0.23,0.23,0.23,0.22,0.22,0.23,0.24,0.25,0.27,0.28,0.28,0.30,0.31,0.32,0.31,0.31,0.33,0.31,0.31,0.30,0.30,0.30,0.29,0.29,0.29,0.28,0.27,0.28,0.28,0.28,0.29,0.29,0.30,0.31,0.33,0.32,0.32,0.33,0.33,0.32,0.32,0.34,0.34,0.32,0.33,0.34,0.32,0.30,0.30,0.28,0.26,0.25,0.24,0.23,0.22,0.22,0.22,0.21,0.22,0.23,0.22,0.22,0.22,0.22,0.21,0.21,0.21,0.21,0.20,0.20,0.21,0.20,0.20,0.20,0.20,0.19,0.19,0.20,0.20,0.20,0.21,0.22,0.22,0.21,0.21,0.21,0.21,0.21,0.21,0.21,0.22,0.22,0.21,0.22,0.22,0.22,0.23,0.24,0.23,0.23,0.24,0.24,0.24,0.25,0.26,0.27,0.29,0.29,0.30,0.31,0.32,0.33,0.31,0.31,0.30,0.30,0.30,0.30,0.29,0.28,0.28,0.27,0.26,0.25,0.24,0.25,0.24,0.24,0.24,0.24,0.23,0.24,0.25,0.26,0.26,0.26,0.26,0.27,0.25,0.25,0.25,0.23,0.23,0.23,0.23,0.21,0.20,0.20,0.21,0.21,0.20,0.20,0.19,0.19,0.19,0.20,0.20,0.20,0.21,0.22,0.24,0.26,0.27,0.28,0.28,0.28,0.29,0.29,0.29,0.29,0.29,0.30,0.29,0.28,0.27,0.27,0.27,0.28,0.27,0.29,0.30,0.31,0.31,0.31,0.32,0.32,0.34,0.36,0.37,0.37,0.39,0.40,0.42,0.44,0.45,0.48,0.49,0.51,0.53,0.54,0.53,0.53,0.53,0.53,0.52,0.52,0.52,0.52,0.51,0.51,0.51,0.50,0.49,0.50,0.49,0.48,0.48,0.48,0.46,0.45,0.44,0.42,0.42,0.41,0.42,0.41,0.40,0.38,0.36,0.35,0.34,0.33,0.30,0.30,0.30,0.29,0.28,0.28,0.27,0.24,0.24,0.23,0.22,0.20,0.20,0.19,0.19,0.19,0.21,0.22,0.21,0.22,0.23,0.25,0.25,0.25,0.25,0.26,0.26,0.26,0.26,0.27,0.29,0.29,0.30,0.30,0.30,0.32,0.32,0.32,0.34,0.35,0.36,0.37,0.36,0.36,0.36,0.34,0.34,0.33,0.35,0.34,0.33,0.33,0.33,0.32,0.32,0.32,0.31,0.30,0.30,0.30,0.29,0.29,0.26,0.26,0.26,0.27,0.26,0.27,0.27,0.26,0.28,0.27,0.28,0.28,0.28,0.28,0.26,0.27,0.26,0.24,0.22,0.22,0.21,0.20,0.18,0.19,0.18,0.17,0.18,0.17,0.16,0.16,0.17,0.17,0.18,0.17,0.18,0.19,0.19,0.19,0.21,0.21,0.22,0.22,0.22,0.22,0.22,0.22,0.21,0.22,0.22,0.20,0.19,0.20,0.19,0.18,0.18,0.19,0.18,0.18,0.19,0.19,0.18,0.18,0.20,0.20,0.19,0.20,0.21,0.20,0.20,0.22,0.23,0.22,0.24,0.24,0.24,0.23,0.22,0.22,0.22,0.21,0.21,0.20,0.20,0.20,0.19,0.20,0.20,0.20,0.20,0.21,0.21,0.22,0.22,0.23,0.23,0.24,0.24,0.25,0.25,0.25,0.25,0.25,0.25,0.24,0.24,0.24,0.23,0.24,0.25,0.24,0.23,0.22,0.22,0.21,0.20,0.21,0.21,0.21,0.21,0.21,0.21,0.20,0.21,0.21,0.20,0.20,0.20,0.20,0.20,0.20,0.21,0.21,0.20,0.19,0.18,0.18,0.17,0.17,0.16,0.16,0.16,0.15,0.15,0.15,0.16,0.17,0.17,0.17,0.17,0.16,0.16,0.16,0.16,0.17,0.19,0.19,0.19,0.20,0.22,0.22,0.23,0.24,0.25,0.25,0.27,0.27,0.27,0.27,0.27,0.27,0.26,0.25,0.25,0.25,0.24,0.24,0.25,0.25,0.24,0.25,0.25,0.25,0.24,0.26,0.27,0.27,0.27,0.28,0.29,0.29,0.29,0.29,0.31,0.31,0.29,0.27,0.28,0.27,0.26,0.24,0.23,0.23,0.21,0.21,0.20,0.18,0.18,0.18,0.19,0.18,0.19,0.19,0.20,0.21,0.23,0.24,0.25,0.27,0.28,0.30,0.31,0.33,0.33,0.34,0.33,0.33,0.33,0.34,0.33,0.32,0.31,0.31,0.31,0.31,0.31,0.31,0.33,0.32,0.34,0.37,0.37,0.38,0.39,0.40,0.42,0.43,0.43,0.44,0.45,0.44,0.44,0.44,0.45,0.44,0.42,0.42,0.40,0.39,0.37,0.37,0.35,0.34,0.32,0.32,0.33,0.32,0.32,0.32,0.32,0.34,0.34,0.35,0.35,0.36,0.36,0.38,0.39,0.38,0.39,0.40,0.39,0.40,0.38,0.38,0.38,0.36,0.35,0.35,0.35,0.34,0.36,0.36,0.36,0.35,0.37,0.39,0.39,0.39,0.39,0.40,0.40,0.40,0.40,0.41,0.40,0.40,0.40,0.39,0.37,0.36,0.35,0.34,0.33,0.33,0.33,0.33,0.31,0.31,0.30,0.29,0.28,0.28,0.29,0.31,0.33,0.34,0.36,0.39,0.40,0.42,0.44,0.44,0.45,0.48,0.49,0.50,0.50,0.51,0.53,0.54,0.54,0.56,0.58,0.59,0.59,0.60,0.61,0.63,0.64,0.66,0.66,0.68,0.68,0.69,0.69,0.70,0.69,0.69,0.70,0.72,0.71,0.71,0.70,0.69,0.68,0.68,0.66,0.65,0.63,0.61,0.59,0.58,0.56,0.54,0.51,0.50,0.48,0.46,0.44,0.42,0.41,0.40,0.37,0.37,0.36,0.36,0.35,0.34,0.33,0.32,0.31,0.33,0.32,0.33,0.32,0.32,0.32,0.31,0.33,0.31,0.30,0.30,0.28,0.28,0.28,0.26,0.25,0.25,0.25,0.26,0.27,0.27,0.27,0.28,0.28,0.29,0.29,0.30,0.30,0.31,0.31,0.30,0.30,0.30,0.29,0.28,0.28,0.29,0.28,0.28,0.28,0.27,0.26,0.25,0.26,0.27,0.27,0.29,0.30,0.30,0.31,0.33,0.35,0.36,0.38,0.38,0.39,0.40,0.41,0.40,0.38,0.37,0.37,0.37,0.35,0.35,0.36,0.35,0.34,0.34,0.35,0.35,0.35,0.35,0.35,0.35,0.36,0.37,0.36,0.36,0.36,0.36,0.36,0.37,0.37,0.37,0.36,0.37,0.36,0.35,0.36,0.36,0.36,0.36,0.35,0.35,0.34,0.34,0.34,0.34,0.34,0.35,0.35,0.35,0.34,0.35,0.35,0.34,0.34,0.34,0.34,0.33,0.33,0.33,0.32,0.32,0.32,0.32,0.30,0.31,0.31,0.30,0.29,0.29,0.28,0.27,0.29,0.30,0.29,0.29,0.28,0.27,0.27,0.26,0.24,0.25,0.23,0.23,0.23,0.23,0.23,0.22,0.22,0.22,0.22,0.22,0.21,0.21,0.21,0.22,0.22,0.22,0.22,0.22,0.22,0.22,0.22,0.23,0.23,0.23,0.24,0.24,0.24,0.25,0.27,0.28,0.27,0.27,0.26,0.24,0.23,0.23,0.22,0.21,0.20,0.20,0.19,0.19,0.19,0.18,0.17,0.17,0.17,0.17,0.18,0.18,0.18,0.19,0.20,0.20,0.21,0.21,0.23,0.23,0.23,0.23,0.24,0.23,0.23,0.24,0.24,0.23,0.23,0.23,0.22,0.20,0.20,0.20,0.18,0.18,0.19,0.19,0.19,0.20,0.21,0.20,0.22,0.23,0.24,0.25,0.26,0.28,0.29,0.31,0.33,0.34,0.35,0.37,0.37,0.37,0.37,0.36,0.36,0.34,0.34,0.35,0.34,0.33,0.34,0.34,0.33,0.33,0.33,0.32,0.32,0.32,0.32,0.32,0.32,0.32,0.31,0.30,0.30,0.30,0.29,0.29,0.31,0.30,0.28,0.28,0.27,0.27,0.25,0.24,0.22,0.21,0.19,0.18,0.16,0.15,0.14,0.13,0.14,0.13,0.13,0.13,0.12,0.12,0.12,0.12,0.11,0.11,0.12,0.12,0.14,0.14,0.16,0.16,0.16,0.17,0.20,0.20,0.20,0.20,0.21,0.20,0.20,0.19,0.18,0.18,0.18,0.17,0.17,0.17,0.17,0.16,0.15,0.15,0.15,0.15,0.15,0.15,0.15,0.15,0.16,0.16,0.16,0.18,0.18,0.18,0.20,0.21,0.21,0.20,0.20,0.18,0.19,0.18,0.18,0.20,0.21,0.20,0.20,0.21,0.22,0.22,0.24,0.24,0.24,0.26,0.27,0.27,0.28,0.30,0.30,0.30,0.32,0.33,0.33,0.34,0.35,0.35,0.37,0.38,0.38,0.37,0.37,0.38,0.36,0.35,0.36,0.35,0.34,0.36,0.38,0.38,0.38,0.38,0.38,0.38,0.38,0.36,0.35,0.36,0.34,0.33,0.32,0.31,0.31,0.30,0.28,0.27,0.27,0.26,0.25,0.24,0.24,0.23,0.22,0.22,0.21,0.22,0.23,0.21,0.21,0.22,0.22,0.23,0.25,0.27,0.28,0.29,0.31,0.33,0.33,0.32,0.33,0.34,0.34,0.34,0.33,0.32,0.32,0.32,0.31,0.33,0.33,0.33,0.33,0.35,0.35,0.35,0.35,0.35,0.35,0.34,0.36,0.36,0.35,0.35,0.36,0.36,0.34,0.34,0.35,0.35,0.36,0.35,0.35,0.33,0.30,0.29,0.29,0.27,0.25,0.22,0.22,0.20,0.20,0.19,0.19,0.19,0.19,0.20,0.20,0.20,0.20,0.21,0.21,0.21,0.21,0.23,0.23,0.23,0.23,0.24,0.24,0.23,0.24,0.25,0.25,0.24,0.26,0.26,0.26,0.25,0.25,0.23,0.23,0.23,0.24,0.24,0.25,0.26,0.26,0.28,0.30,0.31,0.32,0.34,0.35,0.37,0.38,0.39,0.39,0.39,0.40,0.40,0.40,0.40,0.41,0.40,0.40,0.40,0.40,0.40,0.39,0.39,0.39,0.39,0.37,0.37,0.37,0.35,0.35,0.35,0.34,0.33,0.33,0.33,0.32,0.31,0.31,0.31,0.30,0.30,0.29,0.29,0.27,0.26,0.26,0.25,0.24,0.24,0.24,0.22,0.22,0.21,0.21,0.19,0.19,0.19,0.17,0.16,0.16,0.17,0.16,0.16,0.17,0.17,0.17,0.18,0.19,0.19,0.20,0.21,0.21,0.21,0.23,0.23,0.23,0.24,0.24,0.24,0.23,0.23,0.24,0.23,0.23,0.23,0.24,0.22,0.22,0.22,0.21,0.20,0.21,0.22,0.23,0.24,0.26,0.28,0.29,0.30,0.30,0.31,0.32,0.34,0.35,0.36,0.36,0.38,0.40,0.40,0.43,0.43,0.44,0.47,0.47,0.48,0.50,0.53,0.53,0.55,0.56,0.57,0.59,0.58,0.57,0.57,0.58,0.58,0.59,0.58,0.57,0.57,0.56,0.55,0.54,0.52,0.51,0.50,0.48,0.47,0.46,0.46,0.45,0.44,0.42,0.42,0.40,0.40,0.39,0.37,0.36,0.35,0.34,0.32,0.30,0.30,0.28,0.26,0.24,0.24,0.22,0.21,0.21,0.20,0.22,0.22,0.22,0.22,0.22,0.23,0.23,0.24,0.25,0.26,0.26,0.27,0.28,0.28,0.28,0.30,0.30,0.30,0.31,0.33,0.32,0.34,0.36,0.37,0.38,0.39,0.39,0.41,0.41,0.41,0.41,0.42,0.42,0.43,0.45,0.46,0.45,0.47,0.49,0.49,0.50,0.50,0.51,0.51,0.52,0.51,0.51,0.53,0.53,0.52,0.51,0.53,0.52,0.50,0.50,0.50,0.49,0.48,0.48,0.47,0.45,0.45,0.43,0.41,0.42,0.40,0.39,0.40,0.40,0.40,0.41,0.43,0.43,0.44,0.45,0.44,0.44,0.45,0.45,0.45,0.45,0.44,0.42,0.43,0.43,0.41,0.42,0.42,0.41,0.40,0.41,0.42,0.42,0.43,0.45,0.46,0.46,0.47,0.49,0.50,0.52,0.52,0.53,0.54,0.56,0.56,0.56,0.57,0.57,0.57,0.56,0.56,0.55,0.55,0.53,0.53,0.53,0.53,0.52,0.52,0.51,0.51,0.52,0.54,0.53,0.55,0.54,0.53,0.52,0.54,0.54,0.53,0.53,0.53,0.51,0.50,0.50,0.50,0.51,0.52,0.52,0.53,0.54,0.56,0.56,0.57,0.58,0.60,0.60,0.61,0.63,0.63,0.63,0.62,0.61,0.60,0.60,0.60,0.59,0.58,0.57,0.57,0.55,0.54,0.53,0.53,0.50,0.51,0.52,0.54,0.53,0.55,0.56,0.55,0.56,0.57,0.57,0.57,0.57,0.55,0.53,0.52,0.50,0.49,0.47,0.45,0.42,0.40,0.39,0.37,0.35,0.33,0.32,0.33,0.35,0.35,0.37,0.39,0.40,0.41,0.44,0.45,0.46,0.49,0.51,0.51,0.53,0.53,0.53,0.54,0.53,0.53,0.52,0.52,0.53,0.53,0.53,0.54,0.53,0.52,0.53,0.54,0.53,0.53,0.53,0.53,0.52,0.52,0.54,0.53,0.53,0.53,0.52,0.52,0.50,0.48,0.46,0.45,0.43,0.40,0.39,0.37,0.35,0.34,0.32,0.30,0.30,0.28,0.29,0.27,0.26,0.24,0.24,0.22,0.21,0.21,0.20,0.18,0.17,0.16,0.15,0.15,0.13,0.15,0.15,0.15,0.16,0.18,0.18,0.16,0.17,0.18,0.18,0.18,0.18,0.18,0.18,0.19,0.21,0.22,0.23,0.24,0.24,0.24,0.22,0.22,0.22,0.21,0.20,0.20,0.20,0.20,0.20,0.21,0.22,0.22,0.22,0.23,0.23,0.24,0.24,0.26,0.26,0.26,0.25,0.27,0.27,0.26,0.26,0.27,0.28,0.28,0.28,0.29,0.30,0.30,0.30,0.33,0.34,0.33,0.32,0.32,0.33,0.34,0.35,0.37,0.39,0.39,0.40,0.41,0.41,0.40,0.42,0.42,0.41,0.41,0.41,0.40,0.41,0.41,0.40,0.39,0.39,0.38,0.38,0.37,0.35,0.35,0.35,0.33,0.34,0.35,0.34,0.34,0.35,0.34,0.33,0.33,0.30,0.28,0.28,0.28,0.27,0.28,0.28,0.26,0.26,0.25,0.25,0.25,0.24,0.24,0.24,0.23,0.23,0.22,0.21,0.22,0.22,0.21,0.21,0.22,0.22,0.21,0.23,0.23,0.23,0.23,0.25,0.25,0.24,0.24,0.23,0.23,0.23,0.24,0.24,0.27,0.27,0.27,0.28,0.29,0.28,0.28,0.27,0.27,0.26,0.24,0.24,0.23,0.23,0.22,0.23,0.23,0.22,0.23,0.23,0.23,0.22,0.22,0.22,0.22,0.22,0.22,0.22,0.20,0.21,0.21,0.22,0.20,0.22,0.22,0.21,0.20,0.21,0.20,0.18,0.18,0.17,0.17,0.18,0.17,0.16,0.17,0.17,0.16,0.15,0.16,0.16,0.15,0.15,0.15,0.15,0.14,0.15,0.15,0.14,0.14,0.15,0.15,0.14,0.15,0.16,0.17,0.18,0.18,0.18,0.20,0.19,0.18,0.20,0.19,0.18,0.18,0.19,0.18,0.18,0.19,0.19,0.17,0.17,0.16,0.16,0.16,0.15,0.15,0.15,0.15,0.16,0.16,0.16,0.17,0.18,0.19,0.19,0.20,0.20,0.20,0.20,0.21,0.21,0.21,0.21,0.20,0.19,0.19,0.20,0.20,0.19,0.21,0.21,0.20,0.20,0.21,0.21,0.20,0.20,0.20,0.20,0.20,0.20,0.20,0.19,0.20,0.20,0.20,0.22,0.22,0.22,0.23,0.23,0.25,0.25,0.23,0.23,0.25,0.25,0.25,0.27,0.26,0.28,0.30,0.31,0.30,0.30,0.30,0.31,0.31,0.31,0.30,0.29,0.31,0.30,0.29,0.31,0.32,0.32,0.33,0.35,0.35,0.35,0.37,0.38,0.39,0.38,0.40,0.39,0.38,0.38,0.39,0.37,0.36,0.36,0.35,0.36,0.38,0.38,0.38,0.38,0.37,0.37,0.35,0.35,0.35,0.35,0.35,0.36,0.35,0.34,0.33,0.35,0.35,0.33,0.34,0.35,0.33,0.32,0.31,0.30,0.29,0.29,0.28,0.27,0.25,0.24,0.25,0.23,0.24,0.24,0.24,0.23,0.24,0.26,0.25,0.26,0.26,0.24,0.23,0.23,0.23,0.23,0.24,0.25,0.23,0.24,0.24,0.24,0.24,0.24,0.25,0.25,0.25,0.25,0.25,0.25,0.24,0.25,0.26,0.28,0.28,0.30,0.30,0.32,0.33,0.35,0.36,0.37,0.38,0.38,0.38,0.38,0.39,0.40,0.38,0.38,0.38,0.39,0.40,0.40,0.39,0.40,0.39,0.39,0.39,0.41,0.40,0.39,0.40,0.41,0.40,0.40,0.42,0.42,0.41,0.41,0.41,0.42,0.41,0.41,0.40,0.41,0.40,0.41,0.41,0.42,0.41,0.40,0.39,0.41,0.40,0.40,0.40,0.40,0.39,0.39,0.38,0.37,0.35,0.35,0.34,0.33,0.32,0.34,0.33,0.32,0.31,0.32,0.32,0.32,0.33,0.34,0.36,0.36,0.37,0.39,0.41,0.42,0.43,0.46,0.48,0.49,0.49,0.50,0.52,0.52,0.52,0.52,0.54,0.56,0.56,0.57,0.59,0.60,0.61,0.64,0.66,0.68,0.69,0.71,0.73,0.75,0.77,0.79,0.79,0.80,0.81,0.82,0.82,0.83,0.82,0.82,0.81,0.80,0.80,0.79,0.79,0.77,0.76,0.75,0.73,0.73,0.72,0.71,0.71,0.70,0.70,0.70,0.69,0.69,0.68,0.68,0.67,0.67,0.67,0.66,0.65,0.65,0.65,0.65,0.65,0.64,0.63,0.63,0.63,0.63,0.62,0.61,0.62,0.61,0.61,0.61,0.62,0.62,0.62,0.62,0.61,0.60,0.61,0.61,0.62,0.62,0.62,0.62,0.61,0.60,0.60,0.59,0.59,0.59,0.58,0.57,0.57,0.57,0.56,0.56,0.56,0.55,0.54,0.54,0.52,0.50,0.50,0.50,0.49,0.48,0.48,0.48,0.48,0.47,0.47,0.48,0.48,0.47,0.47,0.48,0.47,0.48,0.48,0.49,0.49,0.49,0.50,0.50,0.51,0.52,0.53,0.54,0.55,0.56,0.57,0.58,0.59,0.61,0.61,0.62,0.62,0.64,0.65,0.65,0.67,0.68,0.70,0.71,0.72,0.73,0.74,0.75,0.76,0.78,0.79,0.80,0.80,0.81,0.82,0.83,0.84,0.84,0.85,0.86,0.86,0.87,0.88,0.88,0.88,0.87,0.87,0.87,0.87,0.87,0.87,0.87,0.87,0.87,0.86,0.86,0.86,0.86,0.85,0.85,0.86,0.85,0.85,0.85,0.85,0.85,0.85,0.85,0.86,0.85,0.86,0.86,0.86,0.86,0.86,0.86,0.86,0.86,0.86,0.86,0.86,0.86,0.86,0.86,0.86,0.87,0.87,0.87,0.87,0.88,0.87,0.87,0.87,0.87,0.87,0.87,0.87,0.87,0.87,0.88,0.87,0.87,0.87,0.88,0.88,0.88,0.87,0.88,0.88,0.88,0.88,0.87,0.88,0.88,0.88,0.88,0.88,0.88,0.88,0.88,0.87,0.87,0.86,0.86,0.86,0.86,0.86,0.86,0.85,0.85,0.85,0.85,0.85,0.86,0.86,0.86,0.86,0.86,0.87,0.87,0.86,0.87,0.87,0.88,0.87,0.87,0.87,0.88,0.88,0.87,0.88,0.87,0.87,0.88,0.87,0.86,0.85,0.85,0.84,0.83,0.83,0.82,0.82,0.81,0.80,0.79,0.79,0.78,0.77,0.76,0.76,0.74,0.72,0.71,0.69,0.67,0.65,0.64,0.62,0.61,0.60,0.58,0.56,0.55,0.53,0.51,0.49,0.48,0.46,0.44,0.43,0.41,0.39,0.37,0.36,0.35,0.33,0.34,0.33,0.32,0.32,0.32,0.31,0.31,0.32,0.32,0.32,0.32,0.33,0.34,0.35,0.36,0.38,0.39,0.41,0.43,0.45,0.46,0.48,0.49,0.51,0.52,0.54,0.55,0.56,0.58,0.60,0.62,0.63,0.65,0.67,0.67,0.69,0.71,0.73,0.73,0.75,0.78,0.77,0.79,0.80,0.81,0.82,0.84,0.84,0.85,0.85,0.85,0.84,0.83,0.82,0.80,0.80,0.78,0.79,0.77,0.77,0.77,0.75,0.73,0.73,0.71,0.70,0.69,0.69,0.67,0.65,0.64,0.62,0.60,0.59,0.58,0.56,0.54,0.53,0.51,0.49,0.47,0.46,0.44,0.42,0.41,0.40,0.38,0.36,0.34,0.33,0.31,0.31,0.30,0.29,0.29,0.29,0.27,0.26,0.25,0.24,0.22,0.21,0.21,0.20,0.19,0.19,0.21,0.19,0.17,0.17,0.17,0.17,0.18,0.20,0.20,0.21,0.23,0.26,0.25,0.27,0.28,0.27,0.28,0.29,0.28,0.28,0.28,0.28,0.28,0.28,0.28,0.30,0.30,0.30,0.30,0.30,0.31,0.31,0.32,0.31,0.33,0.34,0.34,0.33,0.34,0.35,0.34,0.33,0.35,0.36,0.36,0.36,0.37,0.37,0.36,0.36,0.36,0.35,0.35,0.34,0.32,0.33,0.33,0.33,0.33,0.33,0.34,0.33,0.34,0.36,0.36,0.37,0.37,0.37,0.38,0.40,0.41,0.42,0.44,0.45,0.47,0.47,0.48,0.50,0.53,0.52,0.52,0.54,0.56,0.55,0.55,0.57,0.58,0.57,0.56,0.56,0.57,0.56,0.54,0.54,0.54,0.54,0.54,0.54,0.54,0.53,0.54,0.54,0.54,0.55,0.55,0.54,0.54,0.53,0.51,0.51,0.51,0.49,0.47,0.46,0.45,0.42,0.41,0.40,0.38,0.36,0.37,0.38,0.36,0.36,0.35,0.34,0.33,0.32,0.31,0.31,0.31,0.30,0.30,0.30,0.30,0.31,0.31,0.31,0.32,0.33,0.34,0.34,0.33,0.34,0.33,0.31,0.32,0.32,0.33,0.33,0.33,0.33,0.34,0.34,0.35,0.36,0.37,0.37,0.37,0.38,0.38,0.36,0.36,0.36,0.35,0.35,0.37,0.36,0.35,0.36,0.36,0.35,0.35,0.36,0.37,0.36,0.37,0.38,0.36,0.35,0.35,0.34,0.36,0.37,0.38,0.39,0.42,0.43,0.43,0.43,0.44,0.44,0.42,0.42,0.43,0.42,0.42,0.42,0.41,0.41,0.41,0.41,0.41,0.40,0.41,0.41,0.40,0.39,0.41,0.41,0.42,0.42,0.42,0.42,0.41,0.41,0.42,0.41,0.40,0.42,0.43,0.43,0.44,0.43,0.43,0.42,0.41,0.40,0.39,0.38,0.38,0.38,0.38,0.38,0.38,0.37,0.37,0.36,0.36,0.37,0.37,0.36,0.36,0.37,0.36,0.36,0.36,0.37,0.37,0.37,0.38,0.36,0.36,0.38,0.39,0.39,0.38,0.37,0.38,0.37,0.37,0.38,0.37,0.37,0.37,0.36,0.35,0.35,0.35,0.34,0.34,0.35,0.34,0.35,0.35,0.33,0.33,0.33,0.33,0.32,0.32,0.33,0.35,0.34,0.34,0.35,0.36,0.36,0.37,0.38,0.37,0.36,0.37,0.37,0.36,0.35,0.36,0.36,0.36,0.35,0.35,0.34,0.32,0.32,0.31,0.30,0.28,0.28,0.27,0.26,0.26,0.26,0.25,0.26,0.26,0.28,0.30,0.30,0.32,0.31,0.31,0.30,0.30,0.28,0.28,0.29,0.27,0.26,0.27,0.25,0.23,0.24,0.25,0.24,0.25,0.25,0.26,0.25,0.24,0.24,0.25,0.26,0.26,0.25,0.25,0.26,0.27,0.28,0.28,0.29,0.31,0.32,0.32,0.34,0.33,0.33,0.32,0.30,0.30,0.29,0.30,0.30,0.31,0.31,0.32,0.32,0.33,0.34,0.34,0.34,0.35,0.36,0.35,0.34
Q76EJ3	0.85,0.83,0.82,0.80,0.79,0.77,0.74,0.73,0.72,0.70,0.68,0.68,0.67,0.65,0.64,0.63,0.62,0.60,0.59,0.59,0.58,0.56,0.54,0.52,0.51,0.50,0.49,0.47,0.46,0.45,0.45,0.43,0.42,0.40,0.39,0.37,0.36,0.35,0.33,0.32,0.30,0.28,0.28,0.27,0.26,0.26,0.25,0.25,0.25,0.25,0.25,0.25,0.25,0.25,0.25,0.26,0.26,0.27,0.29,0.30,0.29,0.31,0.31,0.31,0.32,0.33,0.33,0.35,0.36,0.35,0.35,0.35,0.35,0.34,0.35,0.34,0.34,0.34,0.35,0.34,0.35,0.35,0.35,0.35,0.36,0.37,0.36,0.36,0.37,0.38,0.36,0.37,0.39,0.38,0.38,0.38,0.39,0.39,0.37,0.36,0.35,0.35,0.33,0.34,0.33,0.32,0.31,0.30,0.28,0.27,0.27,0.26,0.26,0.26,0.26,0.25,0.26,0.27,0.27,0.27,0.28,0.29,0.29,0.30,0.31,0.31,0.30,0.31,0.32,0.31,0.30,0.31,0.31,0.29,0.28,0.29,0.28,0.26,0.26,0.27,0.27,0.26,0.26,0.28,0.28,0.29,0.30,0.31,0.32,0.32,0.33,0.33,0.33,0.33,0.34,0.34,0.34,0.33,0.33,0.32,0.31,0.31,0.29,0.29,0.28,0.26,0.26,0.26,0.25,0.25,0.25,0.26,0.25,0.24,0.25,0.27,0.28,0.29,0.29,0.29,0.28,0.29,0.28,0.28,0.26,0.25,0.24,0.23,0.21,0.21,0.21,0.20,0.20,0.21,0.21,0.20,0.21,0.22,0.21,0.21,0.22,0.24,0.24,0.24,0.24,0.25,0.26,0.27,0.27,0.27,0.29,0.29,0.30,0.31,0.31,0.32,0.31,0.30,0.31,0.31,0.31,0.32,0.32,0.32,0.34,0.34,0.34,0.34,0.35,0.35,0.34,0.34,0.34,0.34,0.33,0.33,0.33,0.33,0.31,0.31,0.31,0.30,0.29,0.28,0.28,0.28,0.27,0.26,0.25,0.25,0.24,0.23,0.22,0.20,0.20,0.19,0.17,0.17,0.16,0.16,0.16,0.16,0.15,0.15,0.16,0.15,0.16,0.18,0.19,0.20,0.22,0.23,0.25,0.25,0.26,0.27,0.28,0.28,0.28,0.29,0.28,0.29,0.29,0.29,0.29,0.29,0.30,0.30,0.30,0.31,0.32,0.31,0.32,0.33,0.33,0.33,0.33,0.34,0.34,0.35,0.36,0.37,0.39,0.40,0.42,0.43,0.44,0.45,0.45,0.47,0.46,0.46,0.47,0.48,0.49,0.50,0.51,0.51,0.52,0.53,0.53,0.55,0.56,0.56,0.57,0.59,0.60,0.61,0.63,0.65,0.66,0.67,0.69,0.71,0.72,0.74,0.77
Q8NET4	0.77,0.77,0.77,0.77,0.77,0.77,0.76,0.77,0.78,0.78,0.79,0.79,0.79,0.79,0.79,0.79,0.79,0.79,0.79,0.79,0.79,0.79,0.79,0.79,0.79,0.79,0.79,0.79,0.79,0.79,0.79,0.80,0.80,0.80,0.80,0.82,0.82,0.82,0.81,0.80,0.81,0.81,0.81,0.81,0.81,0.81,0.80,0.81,0.81,0.80,0.80,0.80,0.79,0.79,0.80,0.79,0.79,0.79,0.79,0.79,0.77,0.77,0.78,0.78,0.78,0.77,0.78,0.78,0.78,0.78,0.78,0.78,0.78,0.78,0.78,0.78,0.78,0.77,0.77,0.78,0.79,0.79,0.79,0.80,0.79,0.80,0.80,0.81,0.81,0.81,0.82,0.82,0.82,0.82,0.83,0.83,0.83,0.82,0.82,0.83,0.83,0.84,0.85,0.85,0.85,0.85,0.85,0.86,0.85,0.85,0.85,0.85,0.85,0.86,0.86,0.86,0.86,0.85,0.86,0.87,0.87,0.86,0.86,0.86,0.85,0.86,0.85,0.86,0.85,0.85,0.84,0.84,0.84,0.84,0.84,0.83,0.83,0.83,0.83,0.84,0.84,0.83,0.83,0.83,0.83,0.82,0.82,0.81,0.81,0.81,0.81,0.81,0.82,0.82,0.81,0.81,0.81,0.81,0.82,0.81,0.81,0.81,0.81,0.81,0.81,0.82,0.82,0.82,0.81,0.82,0.81,0.81,0.81,0.81,0.81,0.81,0.81,0.81,0.81,0.81,0.81,0.82,0.82,0.82,0.83,0.83,0.82,0.82,0.82,0.82,0.81,0.82,0.82,0.81,0.80,0.81,0.81,0.81,0.81,0.81,0.81,0.81,0.81,0.82,0.82,0.82,0.82,0.82,0.82,0.83,0.83,0.83,0.83,0.83,0.82,0.82,0.82,0.82,0.81,0.80,0.79,0.78,0.77,0.76,0.75,0.73,0.73,0.72,0.71,0.70,0.70,0.69,0.68,0.68,0.66,0.66,0.66,0.65,0.64,0.64,0.63,0.63,0.62,0.62,0.62,0.61,0.60,0.58,0.57,0.57,0.55,0.54,0.54,0.53,0.52,0.52,0.52,0.52,0.53,0.53,0.54,0.56,0.57,0.58,0.59,0.60,0.62,0.62,0.63,0.65,0.67,0.67,0.68,0.69,0.70,0.71,0.72,0.71,0.72,0.72,0.71,0.72,0.72,0.73,0.73,0.73,0.73,0.74,0.76,0.76,0.77,0.78,0.79,0.80,0.81,0.82,0.82,0.81,0.81,0.81,0.80,0.81,0.80,0.80,0.79,0.79,0.79,0.79,0.79,0.79,0.79,0.79,0.78,0.78,0.79,0.78,0.78,0.78,0.79,0.79,0.80,0.81,0.82,0.82,0.81,0.81,0.81,0.82,0.82,0.81,0.81,0.82,0.82,0.81,0.81,0.81,0.82,0.82,0.83,0.83,0.83,0.84,0.83,0.83,0.84,0.84,0.84,0.84,0.84,0.84,0.84,0.84,0.84,0.84,0.84,0.83,0.83,0.83,0.83,0.82,0.82,0.82,0.82,0.81,0.81,0.81,0.81,0.81,0.81,0.81,0.81,0.81,0.81,0.81,0.81,0.81,0.80,0.80,0.80,0.80,0.81,0.81,0.81,0.81,0.80,0.80,0.79,0.78,0.78,0.77,0.77,0.77,0.77,0.77,0.78,0.78,0.78,0.78,0.78,0.78,0.79,0.78,0.79,0.78,0.78,0.78,0.77,0.76,0.76,0.75,0.75,0.75,0.76,0.76,0.76,0.75,0.76,0.76,0.76,0.76,0.76,0.75,0.74,0.75,0.74,0.75,0.76,0.76,0.77,0.77,0.77,0.77,0.77,0.75,0.74,0.75,0.74,0.74,0.74,0.74,0.75,0.74,0.75,0.75,0.76,0.76,0.77,0.77,0.78,0.78,0.78,0.79,0.79,0.79,0.79,0.79,0.79,0.80,0.79,0.80,0.80,0.80,0.81,0.81,0.81,0.81,0.80,0.80,0.80,0.80,0.80,0.80,0.80,0.81,0.82,0.83,0.83,0.83,0.83,0.84,0.83,0.83,0.83,0.83,0.82,0.82,0.82,0.82,0.81,0.81,0.80,0.80,0.80,0.79,0.79,0.79,0.79,0.79,0.78,0.79,0.79,0.79,0.79,0.79,0.79,0.79,0.79,0.79,0.79,0.79,0.79,0.79,0.79,0.80,0.79,0.79,0.79,0.79,0.78,0.78,0.78,0.78,0.77,0.77,0.77,0.77,0.78,0.76,0.77,0.78,0.79,0.79,0.79,0.79,0.79,0.79,0.79,0.79,0.79,0.80,0.79,0.79,0.79,0.79,0.79,0.79,0.79,0.79,0.79,0.79,0.79,0.79,0.79,0.78,0.78,0.79,0.79,0.79,0.79,0.79,0.79,0.79,0.79,0.81,0.81,0.81,0.81,0.80,0.80,0.80,0.78,0.78,0.77,0.77,0.77,0.77,0.77,0.76,0.77,0.76,0.76,0.76,0.77,0.77,0.76,0.77,0.76,0.77,0.77,0.77,0.78,0.77,0.77,0.77,0.78,0.78,0.78,0.78,0.77,0.77,0.78,0.77,0.77,0.77,0.77,0.76,0.76,0.75,0.76,0.77,0.78,0.79,0.79,0.79,0.79,0.79,0.79,0.80,0.80,0.80,0.79,0.79,0.79,0.79,0.78,0.78,0.78,0.78,0.78,0.79,0.79,0.78,0.78,0.79,0.79,0.78,0.78,0.78,0.78,0.78,0.79,0.78,0.79,0.80,0.79,0.80,0.80,0.80,0.81,0.81,0.80,0.80,0.80,0.80,0.80,0.81,0.81,0.81,0.80,0.81,0.81,0.81,0.82,0.82,0.82,0.82,0.82,0.82,0.83,0.83,0.82,0.83,0.83,0.83,0.83,0.83,0.83,0.83,0.83,0.83,0.83,0.84,0.84,0.83,0.83,0.83,0.83,0.83,0.83,0.82,0.82,0.82,0.83,0.83,0.83,0.83,0.83,0.83,0.83,0.84,0.84,0.84,0.84,0.83,0.83,0.83,0.84,0.84,0.84,0.84,0.84,0.84,0.83,0.83,0.83,0.83,0.83,0.83,0.83,0.83,0.83,0.83,0.83,0.83,0.83,0.83,0.83,0.84,0.83,0.83,0.84,0.84,0.85,0.84,0.84,0.84,0.84,0.84,0.84,0.84,0.83,0.83,0.83,0.83,0.83,0.83,0.83,0.82,0.82,0.82,0.82,0.81,0.81,0.81,0.81,0.82,0.82,0.82,0.82,0.83,0.83,0.83,0.83,0.83,0.83,0.83,0.83,0.83,0.83,0.84,0.83,0.83,0.83,0.83,0.83,0.84,0.83,0.83,0.83,0.83,0.82,0.82,0.82,0.82,0.83,0.82,0.82,0.83,0.83,0.82,0.82,0.81,0.82,0.81,0.82,0.81,0.81,0.81,0.81,0.80,0.80,0.80,0.79,0.79,0.79,0.79,0.79,0.80,0.79,0.78,0.78,0.78,0.78,0.78,0.79,0.79,0.79,0.79,0.79,0.79,0.80,0.80,0.81,0.80,0.80,0.80,0.80,0.80,0.80,0.80,0.81,0.81,0.82,0.82,0.83,0.83,0.82,0.82,0.82,0.81,0.81,0.80,0.79,0.80,0.80,0.80,0.80,0.80,0.80,0.80,0.80,0.80,0.80,0.79,0.80,0.79,0.79,0.79,0.79,0.79,0.80,0.79,0.79,0.80,0.80,0.80,0.80,0.80,0.80,0.81,0.80,0.80,0.80,0.81,0.81,0.80,0.80,0.81,0.82,0.82,0.84,0.84,0.85,0.85,0.85,0.85,0.86,0.85,0.85,0.85,0.85,0.85,0.85,0.85,0.85,0.85,0.86,0.86,0.86,0.86,0.86,0.86,0.86,0.85,0.85,0.85,0.84,0.84,0.84,0.83,0.83,0.83,0.83,0.83,0.83,0.83,0.83,0.83,0.82,0.82,0.82,0.82,0.82,0.81,0.81,0.81,0.82,0.81,0.82,0.82,0.82,0.82,0.82,0.82,0.82,0.82,0.82,0.81,0.82,0.82,0.81,0.81,0.81,0.81,0.81,0.81,0.81,0.82,0.83,0.83,0.83,0.83,0.83,0.83,0.84,0.84,0.84,0.84,0.84,0.84,0.84,0.84,0.84,0.84,0.85,0.85,0.84,0.84,0.85,0.84,0.84,0.84,0.84,0.84,0.84,0.83,0.84,0.84,0.84,0.84,0.84,0.83,0.84,0.84,0.84,0.84,0.84,0.84,0.83,0.83,0.83,0.84,0.83,0.83,0.82,0.82,0.82,0.82,0.82,0.82,0.81,0.80,0.80,0.81,0.80,0.80,0.80,0.81,0.81,0.80,0.80,0.80,0.80,0.80,0.80,0.81,0.81,0.81,0.81,0.81,0.81,0.81,0.81,0.81,0.81,0.82,0.82,0.82,0.82,0.83,0.82,0.82,0.82,0.82,0.82,0.82,0.83,0.83,0.82,0.83,0.82,0.83,0.83,0.83,0.83,0.83,0.84,0.84,0.83,0.84,0.84,0.84,0.85,0.84,0.84,0.82,0.82,0.82,0.82,0.82,0.82,0.82,0.82,0.82,0.83,0.83,0.82,0.82,0.82,0.82,0.82,0.82,0.82,0.82,0.82,0.82,0.82,0.82,0.82,0.82,0.82,0.83,0.83,0.84,0.84,0.84,0.84,0.84,0.84,0.83,0.83,0.83,0.83,0.82,0.84,0.83,0.85,0.85,0.85,0.85,0.85,0.85,0.85,0.85,0.84,0.84,0.83,0.83,0.84,0.84,0.83,0.83,0.84,0.84,0.84,0.84,0.84,0.83,0.82,0.82,0.82,0.80,0.78,0.77,0.75,0.75,0.74,0.72,0.71,0.71,0.70,0.68,0.68,0.67,0.66,0.65,0.65,0.64,0.64,0.63,0.63,0.64,0.64,0.63,0.64,0.65,0.65,0.66,0.66,0.65,0.64,0.63,0.62,0.62,0.61,0.60,0.59,0.59,0.58,0.59,0.58,0.57,0.58,0.59,0.59,0.58,0.57,0.56,0.56,0.55,0.56,0.56,0.56,0.56,0.56,0.56,0.55,0.55,0.55,0.54,0.52,0.51,0.49,0.47,0.47,0.46,0.45,0.44,0.44,0.43,0.43,0.42,0.43,0.43,0.41,0.42,0.42,0.40,0.40,0.41,0.40,0.38,0.39,0.39,0.39,0.39,0.41,0.41,0.42,0.43,0.43,0.42,0.43,0.43,0.41,0.41,0.41,0.41,0.40,0.40,0.41,0.41,0.41,0.40,0.41,0.42,0.40,0.40,0.39,0.39,0.38,0.38,0.37,0.37,0.36,0.35,0.35,0.35,0.35,0.34,0.33,0.33,0.33,0.34,0.33,0.34,0.34,0.33,0.32,0.32,0.31,0.32,0.32,0.30,0.30,0.32,0.31,0.30,0.30,0.32,0.33,0.31,0.32,0.31,0.32,0.31,0.30,0.31,0.31,0.32,0.32,0.33,0.34,0.34,0.34,0.35,0.35,0.36,0.36,0.36,0.36,0.36,0.36,0.36,0.34,0.34,0.33,0.33,0.34,0.33,0.33,0.34,0.34,0.35,0.37,0.38,0.38,0.40,0.42,0.43,0.44,0.45,0.46,0.47,0.47,0.48,0.50,0.50,0.51,0.52,0.54,0.53,0.54,0.54,0.56,0.57,0.58,0.60,0.60,0.62,0.63,0.65,0.66,0.68,0.70,0.72,0.73,0.75,0.77,0.77,0.78,0.80,0.81,0.81,0.81,0.81,0.82,0.82,0.81,0.81,0.81,0.81,0.80,0.80,0.80,0.81,0.81,0.80,0.80,0.79,0.78,0.78,0.77,0.77,0.76,0.75,0.76,0.76,0.75,0.75,0.75,0.76,0.76,0.76,0.76,0.76,0.76,0.76,0.76,0.75,0.74,0.75,0.74,0.74,0.74,0.75,0.75,0.74,0.74,0.74,0.74,0.74,0.73,0.74,0.74,0.75,0.75,0.75
P29377	0.49,0.51,0.51,0.51,0.52,0.50,0.49,0.48,0.47,0.48,0.46,0.45,0.45,0.45,0.43,0.42,0.43,0.43,0.42,0.41,0.42,0.41,0.39,0.38,0.38,0.39,0.40,0.39,0.38,0.37,0.38,0.38,0.36,0.36,0.38,0.38,0.36,0.36,0.38,0.38,0.38,0.38,0.37,0.36,0.35,0.34,0.34,0.36,0.36,0.35,0.34,0.35,0.35,0.34,0.34,0.35,0.36,0.36,0.37,0.38,0.38,0.38,0.37,0.38,0.38,0.37,0.37,0.35,0.35,0.34,0.35,0.35,0.34,0.36,0.37,0.36,0.36,0.37,0.39
O75298	0.84,0.84,0.84,0.84,0.84,0.85,0.85,0.85,0.85,0.85,0.85,0.86,0.86,0.86,0.86,0.85,0.85,0.85,0.85,0.84,0.84,0.83,0.83,0.83,0.83,0.83,0.83,0.84,0.84,0.85,0.85,0.85,0.85,0.86,0.86,0.86,0.85,0.85,0.85,0.85,0.86,0.85,0.85,0.85,0.86,0.86,0.85,0.85,0.85,0.85,0.85,0.84,0.84,0.83,0.84,0.84,0.85,0.85,0.85,0.86,0.86,0.86,0.87,0.87,0.88,0.88,0.88,0.88,0.88,0.88,0.88,0.88,0.88,0.88,0.87,0.88,0.88,0.88,0.88,0.88,0.88,0.88,0.88,0.88,0.88,0.87,0.88,0.88,0.88,0.88,0.88,0.88,0.88,0.89,0.89,0.89,0.89,0.89,0.89,0.89,0.89,0.89,0.89,0.90,0.89,0.90,0.89,0.89,0.89,0.89,0.89,0.89,0.89,0.89,0.89,0.89,0.89,0.89,0.90,0.89,0.89,0.89,0.90,0.90,0.90,0.90,0.90,0.90,0.90,0.90,0.90,0.90,0.90,0.90,0.89,0.90,0.89,0.90,0.90,0.90,0.90,0.89,0.90,0.90,0.89,0.89,0.89,0.89,0.89,0.89,0.89,0.89,0.89,0.89,0.89,0.89,0.89,0.89,0.88,0.88,0.88,0.88,0.88,0.87,0.87,0.87,0.87,0.87,0.88,0.87,0.87,0.88,0.88,0.88,0.87,0.88,0.87,0.88,0.88,0.88,0.88,0.87,0.87,0.87,0.86,0.87,0.86,0.86,0.87,0.87,0.87,0.87,0.87,0.87,0.87,0.87,0.87,0.86,0.87,0.87,0.88,0.88,0.88,0.88,0.89,0.89,0.88,0.88,0.89,0.89,0.89,0.89,0.90,0.89,0.89,0.89,0.89,0.89,0.89,0.88,0.88,0.87,0.87,0.87,0.87,0.87,0.87,0.87,0.87,0.87,0.86,0.86,0.86,0.86,0.86,0.86,0.86,0.86,0.86,0.85,0.85,0.85,0.84,0.84,0.83,0.82,0.81,0.81,0.80,0.79,0.79,0.77,0.76,0.75,0.74,0.73,0.73,0.72,0.71,0.71,0.70,0.69,0.69,0.68,0.68,0.66,0.66,0.66,0.65,0.64,0.64,0.64,0.63,0.63,0.63,0.62,0.62,0.61,0.61,0.61,0.60,0.59,0.59,0.59,0.59,0.59,0.60,0.61,0.61,0.62,0.63,0.63,0.65,0.66,0.67,0.67,0.68,0.68,0.69,0.69,0.70,0.71,0.72,0.72,0.73,0.75,0.76,0.77,0.77,0.78,0.79,0.79,0.79,0.80,0.80,0.79,0.79,0.78,0.79,0.78,0.77,0.77,0.78,0.77,0.77,0.76,0.75,0.73,0.71,0.71,0.69,0.69,0.68,0.68,0.68,0.67,0.65,0.64,0.63,0.62,0.61,0.60,0.59,0.58,0.56,0.55,0.54,0.53,0.51,0.51,0.49,0.48,0.47,0.47,0.46,0.44,0.44,0.43,0.43,0.42,0.42,0.43,0.42,0.42,0.42,0.42,0.43,0.43,0.44,0.45,0.44,0.44,0.44,0.43,0.43,0.42,0.42,0.43,0.44,0.44,0.44,0.45,0.45,0.45,0.46,0.47,0.48,0.49,0.51,0.51,0.51,0.52,0.53,0.54,0.54,0.54,0.55,0.56,0.57,0.57,0.58,0.59,0.59,0.60,0.60,0.61,0.61,0.61,0.61,0.62,0.62,0.62,0.62,0.63,0.63,0.63,0.63,0.63,0.64,0.63,0.63,0.64,0.63,0.63,0.63,0.63,0.63,0.63,0.61,0.59,0.59,0.58,0.58,0.59,0.59,0.58,0.58,0.57,0.57,0.57,0.56,0.55,0.55,0.54,0.54,0.54,0.53,0.52,0.53,0.53,0.51,0.51,0.51,0.51,0.50,0.50,0.50,0.49,0.48,0.48,0.48,0.47,0.48,0.48,0.47,0.46,0.45,0.45,0.44,0.44,0.45,0.44,0.44,0.43,0.42,0.42,0.43,0.43,0.43,0.43,0.44,0.43,0.43,0.44,0.45,0.44,0.43,0.44,0.44,0.44,0.44,0.45,0.45,0.45,0.45,0.45,0.46,0.45,0.46,0.46,0.47,0.47,0.49,0.49,0.50,0.51,0.51,0.52,0.52,0.54,0.54,0.54,0.55,0.55,0.55,0.55,0.55,0.55,0.56,0.57,0.57,0.57,0.59,0.60,0.60,0.60,0.61,0.61,0.62,0.62,0.62,0.62,0.62,0.63,0.63,0.63,0.64,0.64,0.65,0.65,0.66,0.66,0.66,0.65,0.66
Q86SG5	0.48,0.48,0.50,0.50,0.50,0.49,0.47,0.47,0.47,0.47,0.47,0.46,0.45,0.45,0.43,0.42,0.43,0.43,0.43,0.42,0.42,0.42,0.40,0.39,0.39,0.37,0.36,0.36,0.36,0.36,0.36,0.36,0.37,0.36,0.36,0.36,0.36,0.36,0.35,0.35,0.36,0.35,0.35,0.34,0.34,0.35,0.35,0.36,0.36,0.35,0.34,0.34,0.36,0.35,0.34,0.35,0.36,0.35,0.33,0.33,0.33,0.32,0.31,0.32,0.32,0.32,0.33,0.34,0.33,0.33,0.34,0.34,0.34,0.34,0.34,0.34,0.34,0.33,0.35,0.36,0.37,0.37,0.38,0.39,0.38,0.38,0.37,0.36,0.36,0.36,0.37,0.37,0.37,0.36,0.37,0.39,0.39,0.39,0.41,0.42,0.42
O15244	0.31,0.29,0.29,0.30,0.29,0.28,0.27,0.28,0.27,0.26,0.26,0.26,0.25,0.24,0.24,0.23,0.23,0.22,0.22,0.21,0.21,0.19,0.17,0.16,0.16,0.17,0.17,0.18,0.18,0.18,0.17,0.18,0.18,0.19,0.19,0.18,0.18,0.19,0.19,0.19,0.19,0.20,0.21,0.22,0.21,0.22,0.24,0.25,0.25,0.25,0.26,0.27,0.27,0.26,0.27,0.26,0.27,0.29,0.29,0.31,0.33,0.36,0.37,0.39,0.40,0.40,0.40,0.41,0.40,0.41,0.41,0.41,0.41,0.41,0.41,0.41,0.42,0.42,0.42,0.44,0.44,0.44,0.43,0.44,0.43,0.43,0.42,0.41,0.41,0.41,0.41,0.43,0.43,0.43,0.46,0.47,0.47,0.48,0.47,0.46,0.46,0.44,0.44,0.43,0.42,0.41,0.42,0.41,0.42,0.41,0.42,0.42,0.43,0.41,0.41,0.40,0.40,0.39,0.38,0.37,0.36,0.36,0.35,0.35,0.35,0.34,0.35,0.36,0.35,0.33,0.33,0.32,0.30,0.29,0.29,0.26,0.25,0.25,0.24,0.23,0.23,0.23,0.23,0.21,0.21,0.21,0.21,0.21,0.22,0.22,0.21,0.20,0.21,0.22,0.22,0.22,0.23,0.23,0.23,0.22,0.22,0.23,0.23,0.22,0.21,0.21,0.21,0.20,0.20,0.20,0.20,0.19,0.20,0.20,0.20,0.21,0.22,0.23,0.24,0.24,0.25,0.26,0.25,0.25,0.26,0.25,0.24,0.25,0.25,0.23,0.22,0.23,0.22,0.21,0.20,0.20,0.20,0.20,0.19,0.19,0.19,0.20,0.19,0.19,0.19,0.18,0.18,0.18,0.18,0.17,0.18,0.20,0.21,0.20,0.21,0.22,0.21,0.21,0.20,0.20,0.20,0.19,0.18,0.18,0.18,0.17,0.17,0.18,0.17,0.16,0.17,0.18,0.17,0.18,0.18,0.18,0.19,0.21,0.21,0.21,0.22,0.22,0.22,0.23,0.23,0.23,0.24,0.24,0.24,0.24,0.25,0.25,0.23,0.23,0.24,0.24,0.23,0.24,0.24,0.25,0.26,0.28,0.27,0.27,0.27,0.27,0.27,0.27,0.27,0.27,0.27,0.27,0.28,0.29,0.29,0.29,0.31,0.30,0.29,0.28,0.29,0.28,0.28,0.28,0.28,0.28,0.28,0.30,0.30,0.29,0.31,0.31,0.32,0.33,0.33,0.32,0.34,0.33,0.33,0.35,0.35,0.35,0.34,0.36,0.36,0.38,0.40,0.42,0.43,0.45,0.46,0.48,0.48,0.49,0.49,0.49,0.48,0.47,0.47,0.49,0.49,0.49,0.49,0.49,0.50,0.49,0.49,0.49,0.48,0.48,0.47,0.46,0.45,0.43,0.43,0.43,0.41,0.40,0.40,0.39,0.36,0.36,0.34,0.33,0.31,0.30,0.28,0.26,0.25,0.23,0.22,0.21,0.19,0.21,0.20,0.19,0.18,0.19,0.19,0.18,0.17,0.18,0.16,0.16,0.16,0.15,0.15,0.15,0.17,0.15,0.15,0.17,0.17,0.17,0.18,0.18,0.18,0.18,0.19,0.21,0.22,0.22,0.23,0.23,0.25,0.25,0.25,0.25,0.26,0.26,0.25,0.26,0.26,0.25,0.23,0.23,0.23,0.22,0.22,0.22,0.22,0.22,0.22,0.23,0.24,0.25,0.27,0.27,0.27,0.28,0.28,0.29,0.28,0.28,0.29,0.28,0.28,0.28,0.28,0.27,0.26,0.24,0.24,0.24,0.24,0.22,0.23,0.23,0.23,0.22,0.23,0.23,0.22,0.22,0.22,0.23,0.22,0.22,0.22,0.22,0.22,0.22,0.22,0.22,0.22,0.21,0.20,0.18,0.18,0.17,0.16,0.16,0.16,0.15,0.14,0.15,0.14,0.14,0.13,0.14,0.14,0.14,0.15,0.15,0.15,0.15,0.16,0.16,0.16,0.17,0.19,0.19,0.19,0.19,0.20,0.19,0.19,0.20,0.20,0.20,0.19,0.20,0.20,0.20,0.18,0.19,0.19,0.18,0.19,0.19,0.19,0.19,0.20,0.20,0.20,0.20,0.20,0.21,0.23,0.23,0.24,0.25,0.26,0.27,0.27,0.28,0.30,0.30,0.30,0.30,0.29,0.28,0.28,0.29,0.31,0.32,0.34,0.36,0.36,0.38,0.39,0.41,0.41,0.42,0.43,0.44,0.44,0.46,0.48,0.48,0.50,0.51,0.53,0.54,0.56,0.57,0.58,0.59,0.60,0.59,0.59,0.59,0.59,0.61,0.61,0.61,0.62,0.62,0.62,0.65,0.66,0.67,0.70,0.71,0.71
Q8IZD6	0.24,0.25,0.24,0.23,0.22,0.21,0.21,0.21,0.20,0.20,0.19,0.19,0.18,0.18,0.17,0.17,0.16,0.16,0.16,0.16,0.15,0.15,0.13,0.13,0.14,0.12,0.14,0.15,0.15,0.15,0.16,0.16,0.17,0.19,0.19,0.19,0.21,0.23,0.24,0.26,0.28,0.29,0.31,0.31,0.33,0.35,0.36,0.36,0.38,0.39,0.40,0.40,0.40,0.41,0.42,0.42,0.43,0.45,0.45,0.47,0.48,0.49,0.50,0.50,0.51,0.51,0.51,0.50,0.50,0.49,0.49,0.50,0.51,0.50,0.49,0.48,0.47,0.45,0.43,0.42,0.40,0.38,0.36,0.34,0.34,0.33,0.32,0.32,0.32,0.31,0.29,0.29,0.29,0.29,0.28,0.27,0.28,0.27,0.25,0.26,0.24,0.23,0.22,0.22,0.22,0.20,0.20,0.21,0.21,0.21,0.22,0.22,0.20,0.20,0.21,0.21,0.21,0.22,0.22,0.23,0.22,0.22,0.22,0.23,0.23,0.23,0.22,0.22,0.22,0.21,0.22,0.22,0.21,0.22,0.23,0.23,0.22,0.23,0.23,0.25,0.25,0.25,0.27,0.27,0.26,0.27,0.27,0.27,0.26,0.26,0.26,0.24,0.23,0.24,0.23,0.21,0.20,0.20,0.20,0.19,0.19,0.19,0.19,0.19,0.19,0.19,0.19,0.18,0.18,0.18,0.17,0.16,0.17,0.18,0.18,0.18,0.20,0.21,0.20,0.20,0.19,0.19,0.19,0.18,0.17,0.18,0.18,0.17,0.18,0.18,0.17,0.17,0.17,0.17,0.17,0.18,0.18,0.18,0.19,0.21,0.21,0.22,0.22,0.22,0.22,0.23,0.23,0.23,0.23,0.24,0.24,0.24,0.25,0.24,0.23,0.23,0.23,0.22,0.21,0.22,0.22,0.21,0.22,0.23,0.22,0.22,0.22,0.21,0.21,0.21,0.21,0.21,0.21,0.22,0.23,0.24,0.24,0.23,0.25,0.25,0.23,0.23,0.23,0.23,0.23,0.23,0.22,0.22,0.22,0.23,0.23,0.24,0.26,0.25,0.27,0.29,0.29,0.30,0.30,0.32,0.31,0.31,0.33,0.33,0.33,0.35,0.37,0.38,0.41,0.43,0.44,0.46,0.47,0.47,0.47,0.48,0.47,0.46,0.47,0.47,0.47,0.49,0.50,0.48,0.48,0.49,0.49,0.48,0.49,0.49,0.48,0.47,0.47,0.45,0.44,0.43,0.41,0.40,0.38,0.38,0.36,0.36,0.35,0.33,0.32,0.31,0.29,0.27,0.25,0.23,0.23,0.22,0.20,0.22,0.22,0.21,0.20,0.21,0.21,0.20,0.19,0.19,0.17,0.16,0.17,0.17,0.16,0.16,0.17,0.16,0.16,0.18,0.18,0.18,0.19,0.20,0.20,0.20,0.22,0.22,0.24,0.26,0.27,0.27,0.27,0.28,0.29,0.29,0.29,0.29,0.29,0.28,0.28,0.27,0.26,0.25,0.24,0.25,0.24,0.24,0.24,0.25,0.24,0.25,0.27,0.26,0.27,0.29,0.30,0.31,0.33,0.34,0.34,0.35,0.37,0.36,0.36,0.36,0.38,0.37,0.36,0.36,0.34,0.33,0.33,0.34,0.33,0.32,0.32,0.32,0.32,0.31,0.31,0.31,0.31,0.30,0.30,0.30,0.30,0.31,0.31,0.30,0.30,0.30,0.30,0.28,0.28,0.27,0.26,0.24,0.22,0.22,0.21,0.20,0.19,0.18,0.18,0.17,0.16,0.15,0.16,0.16,0.15,0.15,0.15,0.15,0.14,0.15,0.15,0.15,0.16,0.16,0.16,0.17,0.17,0.18,0.19,0.21,0.22,0.22,0.21,0.22,0.22,0.22,0.22,0.22,0.22,0.22,0.22,0.22,0.22,0.22,0.21,0.20,0.20,0.21,0.21,0.21,0.22,0.23,0.22,0.21,0.22,0.22,0.21,0.23,0.24,0.26,0.26,0.26,0.28,0.28,0.28,0.29,0.29,0.28,0.29,0.29,0.28,0.27,0.28,0.29,0.30,0.31,0.32,0.33,0.33,0.34,0.35,0.36,0.37,0.39,0.40,0.40,0.42,0.44,0.45,0.47,0.49,0.50,0.51,0.54,0.56,0.58,0.59,0.61,0.61,0.62,0.63,0.64,0.66,0.67,0.69,0.71,0.72,0.73,0.75,0.76,0.76,0.78,0.79,0.80,0.80,0.81,0.82,0.83,0.84,0.84,0.86,0.86,0.87,0.88,0.88,0.89,0.90,0.90,0.90,0.90,0.90,0.90,0.90,0.90,0.90,0.89,0.89,0.89,0.89
B5MCN3	0.41,0.40,0.39,0.40,0.41,0.40,0.39,0.41,0.41,0.40,0.40,0.41,0.41,0.40,0.40,0.40,0.39,0.38,0.37,0.36,0.35,0.34,0.33,0.33,0.33,0.35,0.33,0.33,0.33,0.34,0.34,0.32,0.32,0.32,0.30,0.29,0.30,0.30,0.30,0.30,0.31,0.29,0.29,0.31,0.31,0.29,0.30,0.30,0.29,0.29,0.29,0.29,0.29,0.29,0.30,0.29,0.29,0.30,0.30,0.30,0.31,0.32,0.33,0.33,0.32,0.32,0.30,0.30,0.29,0.29,0.27,0.26,0.28,0.30,0.29,0.29,0.29,0.28,0.26,0.26,0.26,0.25,0.25,0.25,0.24,0.23,0.23,0.22,0.23,0.21,0.20,0.20,0.20,0.18,0.18,0.17,0.18,0.19,0.19,0.19,0.19,0.18,0.17,0.17,0.17,0.17,0.17,0.17,0.17,0.17,0.17,0.17,0.18,0.17,0.15,0.16,0.17,0.17,0.17,0.19,0.21,0.21,0.23,0.24,0.25,0.24,0.24,0.24,0.24,0.23,0.23,0.23,0.23,0.23,0.23,0.24,0.25,0.24,0.22,0.22,0.24,0.24,0.23,0.23,0.23,0.23,0.23,0.23,0.24,0.24,0.24,0.25,0.25,0.24,0.24,0.25,0.24,0.23,0.24,0.24,0.23,0.21,0.20,0.19,0.18,0.17,0.17,0.17,0.17,0.17,0.17,0.17,0.17,0.17,0.18,0.20,0.19,0.18,0.17,0.17,0.17,0.15,0.16,0.16,0.16,0.16,0.18,0.19,0.19,0.19,0.20,0.20,0.20,0.20,0.21,0.21,0.21,0.21,0.21,0.21,0.20,0.22,0.23,0.23,0.24,0.25,0.26,0.25,0.26,0.27,0.28,0.28,0.29,0.29,0.30,0.30,0.28,0.28,0.29,0.29,0.29,0.30,0.30,0.30,0.30,0.31,0.31,0.31,0.32,0.34,0.33,0.33,0.33,0.32,0.33,0.33,0.34,0.33,0.33,0.33,0.34,0.34,0.34,0.32,0.33,0.34,0.35,0.35,0.35,0.36,0.36,0.38,0.39,0.39,0.40,0.39,0.41,0.41,0.43,0.43,0.43,0.44,0.46,0.45,0.45,0.46,0.46,0.47,0.46,0.44,0.43,0.43,0.43,0.43,0.44,0.43,0.43,0.43,0.44,0.44,0.44,0.43,0.43,0.41,0.41,0.40,0.38,0.36,0.36,0.36,0.36,0.35,0.33,0.32,0.32,0.29,0.29,0.26,0.26,0.25,0.24,0.24,0.24,0.23,0.25,0.26,0.27,0.25,0.26,0.26,0.27,0.28,0.28,0.28,0.28,0.28,0.28,0.28,0.28,0.28,0.29,0.29,0.31,0.31,0.32,0.33,0.34,0.35,0.35,0.36,0.35,0.34,0.34,0.34,0.34,0.36,0.37,0.38,0.39,0.38,0.38,0.38,0.37,0.36,0.35,0.33,0.32,0.30,0.31,0.30,0.31,0.31,0.31,0.32,0.31,0.31,0.31,0.30,0.29,0.28,0.27,0.26,0.27,0.25,0.26,0.25,0.24,0.24,0.25,0.25,0.25,0.26,0.27,0.27,0.28,0.30,0.30,0.29,0.29,0.29,0.30,0.30,0.31,0.32,0.33,0.34,0.35,0.36,0.35,0.35,0.36,0.35,0.34,0.33,0.31,0.32,0.31
Q13183	0.51,0.51,0.51,0.50,0.49,0.49,0.49,0.47,0.48,0.48,0.48,0.49,0.49,0.49,0.48,0.47,0.47,0.45,0.45,0.44,0.43,0.41,0.40,0.38,0.36,0.35,0.34,0.33,0.33,0.32,0.32,0.32,0.31,0.31,0.30,0.30,0.30,0.30,0.29,0.27,0.28,0.28,0.27,0.26,0.27,0.26,0.25,0.25,0.27,0.25,0.25,0.24,0.22,0.23,0.23,0.24,0.25,0.24,0.25,0.26,0.26,0.27,0.28,0.27,0.28,0.28,0.28,0.28,0.28,0.28,0.27,0.26,0.25,0.25,0.24,0.23,0.22,0.22,0.21,0.22,0.22,0.22,0.23,0.24,0.23,0.22,0.22,0.22,0.22,0.20,0.20,0.20,0.21,0.20,0.19,0.20,0.19,0.18,0.19,0.19,0.18,0.18,0.18,0.17,0.16,0.16,0.16,0.16,0.15,0.16,0.16,0.16,0.16,0.16,0.16,0.16,0.16,0.16,0.16,0.18,0.18,0.18,0.17,0.17,0.16,0.17,0.17,0.16,0.16,0.16,0.17,0.17,0.16,0.16,0.16,0.15,0.15,0.15,0.15,0.15,0.15,0.15,0.16,0.16,0.18,0.18,0.19,0.20,0.22,0.24,0.24,0.26,0.28,0.30,0.31,0.33,0.35,0.37,0.39,0.41,0.42,0.44,0.46,0.48,0.50,0.52,0.53,0.55,0.57,0.59,0.60,0.61,0.64,0.65,0.67,0.69,0.71,0.71,0.72,0.74,0.75,0.76,0.77,0.78,0.79,0.79,0.80,0.80,0.80,0.78,0.78,0.78,0.78,0.76,0.75,0.73,0.72,0.70,0.68,0.66,0.64,0.61,0.59,0.56,0.54,0.52,0.50,0.48,0.46,0.44,0.42,0.40,0.38,0.36,0.34,0.32,0.30,0.28,0.26,0.24,0.23,0.21,0.19,0.18,0.16,0.14,0.13,0.11,0.10,0.08,0.08,0.07,0.06,0.05,0.06,0.07,0.06,0.07,0.08,0.08,0.08,0.08,0.08,0.08,0.09,0.09,0.09,0.10,0.10,0.10,0.11,0.12,0.12,0.12,0.13,0.13,0.13,0.13,0.14,0.15,0.15,0.15,0.15,0.16,0.16,0.16,0.16,0.17,0.18,0.18,0.19,0.20,0.22,0.23,0.25,0.25,0.23,0.24,0.23,0.24,0.25,0.28,0.29,0.30,0.31,0.32,0.33,0.33,0.33,0.34,0.34,0.34,0.35,0.35,0.35,0.35,0.35,0.36,0.36,0.37,0.38,0.38,0.39,0.40,0.41,0.41,0.42,0.42,0.41,0.42,0.41,0.41,0.40,0.39,0.39,0.37,0.36,0.37,0.36,0.36,0.35,0.35,0.32,0.31,0.32,0.30,0.29,0.29,0.30,0.31,0.31,0.33,0.32,0.31,0.30,0.31,0.32,0.32,0.32,0.33,0.32,0.33,0.34,0.34,0.33,0.33,0.33,0.33,0.33,0.33,0.32,0.33,0.33,0.32,0.31,0.32,0.32,0.31,0.31,0.31,0.31,0.30,0.32,0.32,0.32,0.32,0.33,0.34,0.36,0.35,0.35,0.35,0.35,0.36,0.38,0.40,0.41,0.41,0.42,0.43,0.43,0.44,0.44,0.43,0.43,0.43,0.42,0.41,0.41,0.42,0.44,0.44,0.43,0.44,0.46,0.46,0.45,0.46,0.47,0.47,0.47,0.47,0.47,0.46,0.45,0.45,0.44,0.43,0.41,0.39,0.39,0.37,0.35,0.34,0.33,0.31,0.30,0.29,0.28,0.26,0.25,0.25,0.24,0.23,0.22,0.22,0.23,0.23,0.24,0.25,0.25,0.25,0.27,0.27,0.28,0.27,0.27,0.27,0.27,0.26,0.25,0.26,0.26,0.25,0.26,0.27,0.27,0.27,0.28,0.29,0.29,0.29,0.32,0.31,0.32,0.32,0.31,0.30,0.30,0.29,0.29,0.29,0.28,0.27,0.27,0.27,0.26,0.24,0.24,0.23,0.21,0.21,0.20,0.18,0.19,0.17,0.17,0.16,0.15,0.15,0.15,0.14,0.13,0.13,0.13,0.12,0.11,0.11,0.11,0.09,0.09,0.09,0.09,0.07,0.07,0.07,0.08,0.08,0.08,0.10,0.10,0.10,0.10,0.10,0.10,0.11,0.12,0.13,0.13,0.15,0.15,0.17,0.17,0.18,0.18,0.17,0.17,0.19,0.19,0.19,0.20,0.21,0.21,0.21,0.22,0.22,0.22,0.22,0.23,0.23,0.23,0.24,0.25,0.25,0.24,0.24,0.25,0.24,0.24,0.24,0.25,0.25,0.26,0.26,0.26,0.28,0.29,0.27,0.26,0.28,0.26,0.26,0.26,0.26,0.27,0.28,0.28,0.29,0.29,0.30,0.31,0.32,0.33,0.35,0.36,0.38,0.39,0.41,0.43,0.44,0.46,0.49,0.50,0.50,0.51,0.52,0.53,0.53,0.54,0.56,0.57,0.56,0.57,0.59,0.58,0.61,0.60,0.60,0.62,0.64,0.64,0.66
Q92622	0.81,0.80,0.79,0.78,0.75,0.74,0.73,0.71,0.68,0.67,0.66,0.64,0.63,0.63,0.61,0.59,0.59,0.58,0.57,0.56,0.56,0.55,0.54,0.53,0.53,0.52,0.50,0.48,0.48,0.47,0.46,0.45,0.42,0.40,0.39,0.38,0.35,0.35,0.35,0.33,0.32,0.32,0.32,0.30,0.29,0.30,0.29,0.28,0.28,0.29,0.31,0.31,0.33,0.35,0.35,0.37,0.39,0.40,0.40,0.40,0.40,0.38,0.38,0.36,0.36,0.35,0.34,0.33,0.34,0.34,0.34,0.33,0.34,0.36,0.36,0.34,0.35,0.36,0.35,0.35,0.36,0.36,0.36,0.36,0.37,0.37,0.38,0.40,0.41,0.42,0.44,0.43,0.45,0.44,0.44,0.43,0.42,0.41,0.40,0.40,0.40,0.40,0.40,0.41,0.41,0.41,0.41,0.41,0.41,0.40,0.40,0.40,0.40,0.39,0.37,0.37,0.38,0.37,0.36,0.37,0.37,0.35,0.35,0.37,0.37,0.37,0.38,0.37,0.35,0.34,0.34,0.32,0.31,0.29,0.29,0.28,0.27,0.26,0.25,0.24,0.24,0.25,0.26,0.26,0.25,0.26,0.26,0.25,0.25,0.25,0.25,0.24,0.23,0.22,0.22,0.23,0.24,0.24,0.24,0.26,0.26,0.26,0.26,0.28,0.27,0.27,0.27,0.27,0.28,0.28,0.28,0.27,0.29,0.31,0.32,0.33,0.34,0.37,0.38,0.41,0.42,0.44,0.45,0.46,0.48,0.50,0.51,0.53,0.55,0.56,0.58,0.61,0.63,0.65,0.67,0.69,0.71,0.72,0.73,0.74,0.75,0.75,0.77,0.78,0.78,0.79,0.81,0.81,0.82,0.83,0.84,0.86,0.87,0.87,0.86,0.87,0.86,0.86,0.86,0.86,0.86,0.86,0.86,0.86,0.86,0.86,0.86,0.86,0.86,0.86,0.86,0.87,0.86,0.86,0.86,0.86,0.87,0.87,0.86,0.86,0.87,0.87,0.88,0.88,0.88,0.88,0.89,0.88,0.89,0.89,0.89,0.88,0.88,0.89,0.88,0.89,0.88,0.89,0.89,0.88,0.89,0.89,0.88,0.88,0.89,0.88,0.88,0.89,0.88,0.88,0.88,0.88,0.88,0.88,0.88,0.88,0.88,0.88,0.87,0.88,0.88,0.88,0.87,0.87,0.87,0.87,0.87,0.86,0.86,0.87,0.87,0.87,0.87,0.88,0.88,0.88,0.88,0.88,0.88,0.88,0.88,0.88,0.88,0.89,0.89,0.88,0.89,0.88,0.88,0.88,0.88,0.88,0.88,0.88,0.89,0.88,0.88,0.88,0.89,0.89,0.89,0.89,0.89,0.89,0.89,0.89,0.89,0.89,0.90,0.91,0.90,0.91,0.90,0.90,0.90,0.90,0.90,0.90,0.90,0.90,0.90,0.90,0.90,0.90,0.89,0.89,0.90,0.90,0.90,0.90,0.90,0.90,0.90,0.90,0.90,0.90,0.90,0.91,0.91,0.90,0.90,0.90,0.90,0.90,0.90,0.90,0.90,0.90,0.89,0.89,0.89,0.89,0.89,0.89,0.89,0.88,0.88,0.87,0.88,0.88,0.87,0.87,0.88,0.88,0.87,0.87,0.87,0.87,0.87,0.86,0.86,0.86,0.86,0.86,0.86,0.86,0.86,0.85,0.85,0.85,0.85,0.86,0.86,0.86,0.86,0.86,0.86,0.86,0.86,0.86,0.86,0.86,0.86,0.86,0.87,0.87,0.87,0.88,0.88,0.88,0.88,0.88,0.88,0.88,0.88,0.88,0.89,0.89,0.90,0.90,0.90,0.90,0.91,0.91,0.90,0.91,0.91,0.90,0.91,0.91,0.91,0.91,0.90,0.89,0.88,0.87,0.87,0.85,0.85,0.85,0.84,0.83,0.82,0.80,0.78,0.76,0.74,0.73,0.72,0.71,0.69,0.69,0.67,0.67,0.67,0.65,0.64,0.64,0.63,0.62,0.61,0.61,0.60,0.57,0.56,0.55,0.53,0.51,0.50,0.49,0.47,0.45,0.44,0.43,0.41,0.41,0.41,0.40,0.39,0.39,0.39,0.38,0.39,0.39,0.40,0.41,0.42,0.43,0.44,0.44,0.45,0.46,0.45,0.47,0.47,0.47,0.48,0.49,0.48,0.49,0.49,0.50,0.50,0.50,0.51,0.51,0.52,0.53,0.54,0.55,0.54,0.56,0.58,0.58,0.59,0.60,0.62,0.61,0.62,0.64,0.65,0.65,0.66,0.66,0.67,0.68,0.69,0.70,0.71,0.71,0.72,0.72,0.73,0.73,0.72,0.72,0.73,0.73,0.74,0.74,0.74,0.75,0.76,0.77,0.78,0.78,0.79,0.79,0.80,0.81,0.81,0.82,0.83,0.83,0.84,0.84,0.85,0.86,0.86,0.86,0.87,0.87,0.87,0.87,0.88,0.88,0.87,0.87,0.87,0.87,0.87,0.87,0.87,0.87,0.87,0.88,0.88,0.88,0.88,0.87,0.87,0.87,0.87,0.87,0.87,0.87,0.87,0.86,0.87,0.87,0.86,0.86,0.85,0.85,0.83,0.82,0.81,0.79,0.78,0.76,0.74,0.73,0.71,0.69,0.68,0.68,0.66,0.66,0.66,0.66,0.66,0.64,0.62,0.60,0.59,0.57,0.57,0.55,0.54,0.52,0.52,0.51,0.51,0.50,0.51,0.50,0.49,0.48,0.49,0.49,0.49,0.50,0.49,0.50,0.49,0.50,0.51,0.52,0.54,0.54,0.54,0.55,0.57,0.56,0.58,0.59,0.58,0.58,0.58,0.57,0.57,0.56,0.57,0.59,0.61,0.62,0.62,0.62,0.63,0.63,0.64,0.64,0.63,0.63,0.62,0.61,0.60,0.61,0.61,0.59,0.57,0.56,0.56,0.55,0.53,0.54,0.54,0.53,0.53,0.52,0.52,0.53,0.52,0.50,0.50,0.50,0.48,0.49,0.49,0.48,0.46,0.45,0.44,0.44,0.42,0.41,0.41,0.40,0.40,0.40,0.41,0.40,0.40,0.41,0.42,0.41,0.41,0.40,0.38,0.37,0.37,0.37,0.36,0.36,0.35,0.35,0.33,0.32,0.34,0.33,0.32,0.32,0.32,0.32,0.33,0.33,0.32,0.31,0.30,0.29,0.29,0.29,0.29,0.30,0.30,0.30,0.29,0.28,0.29,0.29,0.28,0.27,0.26,0.26,0.24,0.23,0.23,0.24,0.24,0.25,0.24,0.25,0.27,0.27,0.26,0.28,0.29,0.29,0.29,0.26,0.26,0.26,0.25,0.26,0.26,0.25,0.26,0.26,0.26,0.27,0.29,0.30,0.30,0.32,0.32,0.30,0.31,0.32,0.31,0.31,0.30,0.30,0.29,0.29,0.30,0.29,0.29,0.29,0.28,0.27,0.28,0.29,0.27,0.27,0.28,0.28,0.28,0.29,0.28,0.29,0.31,0.31,0.31,0.31,0.30,0.30,0.31,0.31,0.31,0.32,0.33,0.31,0.29,0.29,0.28,0.28,0.29,0.29,0.28,0.28,0.27,0.27,0.27,0.28,0.27,0.27,0.27,0.27,0.28,0.29,0.30,0.30,0.29,0.30,0.30,0.30,0.30,0.28,0.28,0.28,0.27,0.26,0.27,0.26,0.26,0.26,0.26,0.25,0.25,0.27,0.26,0.27,0.28,0.28,0.28,0.28,0.28,0.28,0.28,0.29,0.29,0.29,0.30,0.31,0.32,0.33,0.34,0.36,0.37,0.37,0.35,0.35,0.34,0.34,0.34,0.33,0.33,0.34,0.34,0.33,0.34,0.34,0.34,0.36,0.36,0.37,0.36,0.36,0.36,0.34,0.33,0.34,0.34,0.33,0.35,0.36,0.36,0.37,0.37,0.36,0.37,0.37,0.38,0.39,0.38,0.38,0.38,0.38,0.37,0.37,0.37,0.38,0.39,0.40,0.41,0.43,0.43,0.43,0.44,0.45,0.45,0.46,0.48,0.47,0.48,0.49,0.50,0.51,0.52,0.54,0.55,0.55,0.55,0.56,0.57,0.57,0.56,0.55,0.55,0.57,0.59,0.60,0.61,0.61,0.61,0.61,0.62,0.62,0.62,0.63,0.63,0.64,0.65,0.65,0.66,0.66,0.66,0.66,0.66,0.67,0.67,0.68
Q8IY34	0.76,0.76,0.75,0.76,0.76,0.74,0.74,0.74,0.74,0.72,0.70,0.70,0.69,0.67,0.65,0.65,0.63,0.62,0.60,0.60,0.58,0.56,0.54,0.53,0.50,0.48,0.46,0.44,0.42,0.40,0.38,0.36,0.35,0.33,0.31,0.30,0.28,0.27,0.27,0.25,0.24,0.22,0.21,0.20,0.18,0.17,0.16,0.15,0.13,0.12,0.12,0.11,0.09,0.09,0.09,0.09,0.08,0.08,0.08,0.08,0.07,0.07,0.07,0.07,0.07,0.08,0.08,0.08,0.09,0.09,0.09,0.10,0.11,0.11,0.11,0.12,0.13,0.14,0.14,0.15,0.15,0.17,0.17,0.16,0.15,0.17,0.16,0.16,0.17,0.17,0.17,0.17,0.19,0.19,0.18,0.19,0.19,0.19,0.19,0.20,0.20,0.20,0.21,0.22,0.24,0.23,0.23,0.24,0.25,0.26,0.26,0.27,0.28,0.28,0.29,0.30,0.31,0.32,0.34,0.35,0.36,0.38,0.38,0.40,0.42,0.44,0.45,0.46,0.48,0.49,0.50,0.51,0.52,0.52,0.53,0.53,0.52,0.52,0.54,0.54,0.54,0.55,0.55,0.55,0.53,0.52,0.53,0.53,0.52,0.50,0.49,0.48,0.47,0.46,0.45,0.44,0.43,0.41,0.39,0.37,0.37,0.35,0.33,0.31,0.29,0.28,0.25,0.24,0.24,0.23,0.22,0.22,0.23,0.22,0.21,0.22,0.24,0.24,0.24,0.24,0.25,0.25,0.25,0.25,0.25,0.26,0.25,0.25,0.25,0.25,0.25,0.26,0.26,0.26,0.27,0.28,0.28,0.27,0.28,0.28,0.27,0.26,0.27,0.28,0.28,0.29,0.29,0.30,0.29,0.28,0.28,0.28,0.26,0.25,0.25,0.26,0.24,0.22,0.23,0.23,0.21,0.21,0.21,0.20,0.20,0.21,0.21,0.22,0.21,0.22,0.22,0.21,0.21,0.21,0.22,0.22,0.23,0.24,0.24,0.24,0.24,0.25,0.26,0.26,0.26,0.27,0.27,0.26,0.26,0.28,0.29,0.31,0.31,0.32,0.34,0.34,0.34,0.36,0.38,0.38,0.39,0.40,0.41,0.42,0.44,0.45,0.46,0.46,0.48,0.49,0.50,0.51,0.54,0.56,0.57,0.59,0.60,0.60,0.62,0.63,0.63,0.63,0.64,0.65,0.67,0.66,0.65,0.66,0.65,0.65,0.65,0.64,0.62,0.61,0.62,0.60,0.59,0.60,0.58,0.56,0.55,0.54,0.53,0.51,0.50,0.48,0.46,0.45,0.44,0.42,0.40,0.38,0.37,0.34,0.32,0.30,0.28,0.25,0.23,0.21,0.19,0.19,0.18,0.16,0.15,0.13,0.14,0.14,0.13,0.15,0.16,0.16,0.18,0.20,0.20,0.21,0.22,0.23,0.23,0.25,0.26,0.27,0.28,0.30,0.32,0.33,0.35,0.35,0.35,0.36,0.35,0.35,0.35,0.36,0.36,0.36,0.36,0.37,0.37,0.37,0.38,0.38,0.38,0.39,0.40,0.40,0.40,0.41,0.41,0.40,0.40,0.40,0.40,0.38,0.37,0.36,0.35,0.35,0.34,0.35,0.35,0.36,0.36,0.35,0.34,0.33,0.32,0.31,0.31,0.31,0.31,0.31,0.32,0.32,0.31,0.33,0.33,0.33,0.33,0.33,0.33,0.32,0.33,0.33,0.33,0.31,0.32,0.32,0.30,0.30,0.31,0.30,0.28,0.28,0.28,0.28,0.28,0.29,0.30,0.30,0.29,0.28,0.27,0.26,0.27,0.26,0.26,0.27,0.27,0.27,0.27,0.28,0.28,0.27,0.28,0.28,0.27,0.27,0.28,0.29,0.28,0.29,0.30,0.29,0.29,0.30,0.30,0.29,0.29,0.29,0.29,0.28,0.28,0.28,0.27,0.27,0.27,0.25,0.24,0.23,0.23,0.22,0.21,0.20,0.22,0.21,0.21,0.21,0.21,0.22,0.21,0.21,0.22,0.22,0.22,0.22,0.22,0.22,0.22,0.21,0.21,0.21,0.20,0.19,0.20,0.20,0.19,0.19,0.20,0.20,0.20,0.21,0.21,0.21,0.22,0.23,0.23,0.22,0.24,0.26,0.27,0.26,0.27,0.27,0.27,0.26,0.26,0.27,0.27,0.26,0.25,0.26,0.25,0.24,0.25,0.25,0.26,0.26,0.25,0.26,0.25,0.24,0.25,0.25,0.25,0.25,0.26,0.26,0.26,0.25,0.27,0.27,0.26,0.27,0.28,0.27,0.27,0.28,0.28,0.27,0.26,0.25,0.25,0.25,0.26,0.27,0.28,0.29,0.28,0.30,0.30,0.31,0.33,0.35,0.36,0.37,0.39,0.40,0.42,0.44,0.46,0.47,0.49,0.49,0.50,0.51,0.52,0.53,0.54,0.55,0.56,0.56,0.58,0.59,0.59,0.60,0.62,0.62,0.63,0.65,0.68
Q9Y3D5	0.87,0.86,0.86,0.86,0.86,0.86,0.86,0.85,0.86,0.86,0.86,0.86,0.86,0.85,0.85,0.85,0.85,0.86,0.86,0.86,0.86,0.86,0.86,0.86,0.86,0.86,0.85,0.86,0.86,0.85,0.85,0.85,0.85,0.84,0.84,0.83,0.83,0.83,0.83,0.83,0.83,0.83,0.83,0.83,0.82,0.81,0.79,0.78,0.79,0.78,0.77,0.75,0.74,0.73,0.72,0.72,0.70,0.69,0.67,0.65,0.63,0.61,0.59,0.56,0.55,0.53,0.53,0.53,0.51,0.51,0.50,0.48,0.47,0.46,0.46,0.45,0.43,0.43,0.41,0.40,0.39,0.39,0.37,0.35,0.35,0.35,0.34,0.34,0.35,0.33,0.31,0.31,0.32,0.31,0.30,0.31,0.31,0.32,0.32,0.32,0.32,0.34,0.35,0.36,0.36,0.37,0.38,0.38,0.37,0.38,0.39,0.39,0.40,0.41,0.41,0.39,0.40,0.41,0.42,0.43,0.44,0.45,0.44,0.45,0.46,0.46,0.46,0.47,0.48,0.47,0.49,0.50,0.50,0.50,0.52,0.54,0.53,0.53,0.52,0.52,0.54,0.56
Q9BYT1	0.66,0.64,0.62,0.63,0.62,0.59,0.57,0.57,0.55,0.54,0.53,0.52,0.51,0.49,0.48,0.47,0.46,0.45,0.44,0.43,0.42,0.39,0.37,0.35,0.34,0.32,0.30,0.29,0.28,0.27,0.25,0.23,0.23,0.24,0.23,0.22,0.21,0.21,0.21,0.20,0.20,0.18,0.17,0.18,0.16,0.15,0.15,0.15,0.14,0.14,0.15,0.14,0.13,0.14,0.15,0.15,0.15,0.17,0.18,0.18,0.18,0.19,0.19,0.19,0.21,0.21,0.21,0.22,0.21,0.22,0.21,0.21,0.21,0.19,0.19,0.18,0.17,0.17,0.17,0.17,0.16,0.16,0.17,0.17,0.16,0.17,0.17,0.17,0.18,0.19,0.19,0.19,0.20,0.21,0.23,0.22,0.23,0.23,0.22,0.22,0.22,0.22,0.23,0.22,0.22,0.22,0.22,0.21,0.21,0.22,0.22,0.22,0.22,0.22,0.22,0.21,0.22,0.22,0.21,0.21,0.21,0.21,0.20,0.21,0.22,0.22,0.21,0.22,0.24,0.25,0.25,0.26,0.26,0.26,0.26,0.24,0.25,0.25,0.25,0.24,0.24,0.24,0.24,0.23,0.24,0.24,0.23,0.23,0.24,0.24,0.23,0.23,0.24,0.24,0.24,0.24,0.24,0.24,0.26,0.27,0.28,0.28,0.28,0.29,0.28,0.27,0.27,0.28,0.28,0.26,0.23,0.24,0.23,0.22,0.21,0.22,0.22,0.20,0.20,0.22,0.21,0.21,0.23,0.24,0.24,0.23,0.24,0.26,0.27,0.28,0.28,0.30,0.30,0.30,0.31,0.31,0.31,0.32,0.33,0.33,0.34,0.34,0.36,0.38,0.39,0.41,0.43,0.45,0.47,0.46,0.47,0.48,0.49,0.50,0.50,0.50,0.51,0.52,0.53,0.52,0.51,0.52,0.51,0.50,0.48,0.48,0.48,0.47,0.46,0.44,0.43,0.43,0.42,0.40,0.41,0.40,0.39,0.38,0.38,0.36,0.35,0.32,0.31,0.29,0.27,0.25,0.23,0.23,0.21,0.19,0.20,0.22,0.21,0.20,0.19,0.20,0.20,0.18,0.17,0.16,0.17,0.17,0.15,0.17,0.17,0.17,0.17,0.19,0.19,0.19,0.20,0.21,0.21,0.22,0.23,0.23,0.23,0.25,0.25,0.26,0.26,0.28,0.30,0.31,0.32,0.34,0.35,0.35,0.35,0.34,0.34,0.33,0.31,0.31,0.30,0.30,0.30,0.29,0.29,0.29,0.30,0.29,0.29,0.30,0.30,0.29,0.30,0.30,0.29,0.29,0.30,0.28,0.30,0.31,0.31,0.31,0.32,0.32,0.31,0.31,0.31,0.31,0.29,0.28,0.26,0.25,0.23,0.22,0.22,0.21,0.21,0.21,0.22,0.21,0.21,0.21,0.20,0.21,0.21,0.21,0.22,0.21,0.21,0.21,0.21,0.23,0.23,0.23,0.23,0.24,0.24,0.23,0.23,0.21,0.20,0.20,0.19,0.18,0.18,0.18,0.17,0.17,0.17,0.17,0.18,0.18,0.18,0.19,0.20,0.19,0.19,0.20,0.21,0.20,0.20,0.22,0.23,0.24,0.24,0.24,0.25,0.25,0.24,0.24,0.25,0.24,0.22,0.22,0.23,0.22,0.21,0.22,0.22,0.21,0.21,0.23,0.23,0.23,0.23,0.25,0.26,0.25,0.26,0.26,0.28,0.28,0.28,0.28,0.28,0.28,0.30,0.32,0.32,0.34,0.36,0.37,0.37,0.37,0.36,0.36,0.37,0.37,0.37,0.38,0.39,0.40,0.41,0.42,0.43,0.43,0.44,0.46,0.46,0.46,0.48,0.50
Q6T423	0.27,0.27,0.27,0.26,0.26,0.27,0.26,0.25,0.24,0.24,0.23,0.23,0.22,0.22,0.21,0.21,0.20,0.20,0.19,0.19,0.18,0.16,0.16,0.16,0.16,0.16,0.16,0.17,0.15,0.15,0.15,0.15,0.16,0.16,0.16,0.15,0.17,0.19,0.19,0.19,0.21,0.23,0.24,0.26,0.28,0.29,0.28,0.30,0.31,0.33,0.33,0.33,0.33,0.34,0.34,0.34,0.34,0.34,0.35,0.36,0.38,0.40,0.42,0.43,0.43,0.44,0.44,0.45,0.45,0.46,0.45,0.46,0.46,0.46,0.47,0.47,0.48,0.46,0.45,0.46,0.46,0.46,0.44,0.45,0.44,0.44,0.45,0.46,0.46,0.47,0.47,0.48,0.49,0.49,0.49,0.49,0.50,0.52,0.52,0.52,0.51,0.49,0.49,0.49,0.49,0.49,0.48,0.49,0.48,0.47,0.47,0.47,0.46,0.46,0.45,0.46,0.44,0.43,0.43,0.44,0.44,0.43,0.41,0.41,0.39,0.38,0.36,0.34,0.33,0.31,0.29,0.28,0.26,0.26,0.25,0.24,0.24,0.24,0.23,0.22,0.23,0.24,0.24,0.23,0.23,0.22,0.21,0.22,0.23,0.23,0.23,0.23,0.24,0.25,0.24,0.24,0.23,0.24,0.24,0.24,0.22,0.21,0.21,0.20,0.20,0.20,0.20,0.20,0.22,0.21,0.21,0.22,0.22,0.23,0.24,0.25,0.26,0.26,0.26,0.26,0.27,0.26,0.25,0.25,0.26,0.24,0.24,0.24,0.22,0.21,0.20,0.20,0.20,0.19,0.19,0.19,0.19,0.19,0.18,0.18,0.18,0.18,0.18,0.18,0.18,0.18,0.19,0.21,0.21,0.20,0.22,0.23,0.21,0.22,0.21,0.20,0.20,0.19,0.19,0.19,0.19,0.17,0.18,0.18,0.17,0.17,0.18,0.18,0.18,0.19,0.19,0.19,0.20,0.22,0.22,0.22,0.23,0.23,0.23,0.23,0.23,0.23,0.23,0.24,0.24,0.24,0.25,0.24,0.22,0.22,0.22,0.21,0.21,0.22,0.23,0.22,0.23,0.24,0.24,0.23,0.24,0.23,0.23,0.23,0.24,0.23,0.23,0.23,0.24,0.26,0.26,0.26,0.28,0.28,0.26,0.26,0.27,0.26,0.26,0.26,0.26,0.26,0.26,0.26,0.27,0.27,0.29,0.28,0.30,0.31,0.30,0.31,0.32,0.33,0.31,0.31,0.32,0.32,0.31,0.31,0.32,0.34,0.34,0.34,0.35,0.37,0.37,0.38,0.38,0.38,0.37,0.38,0.39,0.39,0.39,0.40,0.41,0.42,0.43,0.43,0.44,0.45,0.46,0.47,0.47,0.46,0.46,0.46,0.46,0.44,0.44,0.45,0.43,0.41,0.41,0.41,0.41,0.41,0.39,0.38,0.38,0.37,0.35,0.34,0.35,0.33,0.31,0.31,0.30,0.29,0.28,0.28,0.27,0.25,0.23,0.24,0.24,0.23,0.21,0.20,0.20,0.19,0.17,0.18,0.16,0.15,0.16,0.15,0.14,0.14,0.16,0.14,0.14,0.15,0.16,0.16,0.17,0.18,0.18,0.18,0.20,0.21,0.22,0.23,0.23,0.23,0.24,0.24,0.24,0.25,0.26,0.26,0.25,0.25,0.26,0.26,0.24,0.24,0.24,0.24,0.24,0.24,0.24,0.24,0.26,0.26,0.27,0.27,0.29,0.30,0.30,0.30,0.31,0.31,0.30,0.30,0.30,0.29,0.28,0.28,0.28,0.26,0.25,0.24,0.24,0.24,0.23,0.22,0.23,0.23,0.23,0.22,0.22,0.23,0.22,0.21,0.22,0.23,0.21,0.21,0.21,0.22,0.22,0.22,0.22,0.22,0.23,0.21,0.21,0.21,0.20,0.19,0.18,0.18,0.19,0.18,0.17,0.18,0.18,0.17,0.16,0.17,0.17,0.17,0.18,0.18,0.18,0.18,0.18,0.19,0.19,0.21,0.22,0.23,0.23,0.24,0.24,0.23,0.23,0.24,0.24,0.24,0.24,0.23,0.23,0.23,0.22,0.21,0.21,0.21,0.20,0.20,0.21,0.22,0.21,0.21,0.22,0.21,0.22,0.24,0.25,0.27,0.27,0.28,0.29,0.29,0.29,0.31,0.31,0.31,0.31,0.32,0.31,0.30,0.30,0.31,0.32,0.34,0.35,0.36,0.37,0.39,0.42,0.43,0.45,0.47,0.49,0.49,0.50,0.52,0.52,0.53,0.54,0.55,0.55,0.56,0.57,0.58,0.60,0.61,0.60,0.60,0.59,0.59,0.62,0.61,0.63
P48065	0.82,0.80,0.80,0.78,0.77,0.77,0.76,0.75,0.74,0.74,0.74,0.73,0.72,0.72,0.72,0.71,0.69,0.69,0.67,0.67,0.66,0.65,0.64,0.62,0.59,0.58,0.56,0.55,0.52,0.50,0.48,0.46,0.44,0.42,0.40,0.39,0.37,0.35,0.33,0.33,0.31,0.29,0.28,0.27,0.26,0.25,0.24,0.23,0.22,0.21,0.20,0.18,0.17,0.16,0.15,0.14,0.13,0.13,0.13,0.13,0.12,0.11,0.11,0.10,0.10,0.10,0.10,0.10,0.10,0.10,0.10,0.10,0.10,0.09,0.09,0.09,0.09,0.09,0.09,0.09,0.10,0.09,0.09,0.09,0.09,0.09,0.09,0.08,0.08,0.09,0.09,0.08,0.09,0.09,0.09,0.09,0.08,0.08,0.08,0.08,0.07,0.07,0.07,0.06,0.06,0.06,0.07,0.07,0.07,0.07,0.07,0.07,0.08,0.08,0.08,0.08,0.08,0.08,0.08,0.08,0.08,0.07,0.07,0.07,0.08,0.09,0.09,0.10,0.11,0.13,0.13,0.13,0.14,0.13,0.14,0.14,0.14,0.16,0.17,0.18,0.18,0.19,0.19,0.21,0.22,0.22,0.23,0.22,0.23,0.25,0.26,0.28,0.30,0.32,0.34,0.35,0.37,0.39,0.41,0.43,0.45,0.46,0.48,0.49,0.50,0.49,0.48,0.48,0.47,0.46,0.44,0.43,0.43,0.44,0.45,0.44,0.44,0.44,0.42,0.42,0.41,0.41,0.41,0.42,0.41,0.40,0.41,0.42,0.42,0.42,0.42,0.40,0.39,0.36,0.36,0.34,0.32,0.31,0.30,0.29,0.27,0.26,0.25,0.23,0.22,0.22,0.23,0.23,0.23,0.24,0.24,0.24,0.26,0.26,0.24,0.24,0.25,0.26,0.25,0.26,0.27,0.25,0.25,0.26,0.25,0.24,0.24,0.24,0.23,0.22,0.22,0.22,0.21,0.22,0.23,0.22,0.22,0.23,0.24,0.23,0.24,0.24,0.23,0.24,0.25,0.25,0.24,0.25,0.26,0.25,0.25,0.26,0.28,0.27,0.28,0.29,0.30,0.30,0.31,0.32,0.32,0.31,0.31,0.32,0.31,0.31,0.31,0.30,0.29,0.29,0.29,0.28,0.28,0.27,0.27,0.26,0.25,0.25,0.24,0.23,0.23,0.22,0.21,0.21,0.20,0.18,0.19,0.18,0.17,0.18,0.18,0.19,0.18,0.17,0.16,0.15,0.15,0.14,0.13,0.12,0.12,0.11,0.11,0.12,0.12,0.12,0.12,0.13,0.13,0.13,0.13,0.14,0.14,0.14,0.14,0.14,0.14,0.14,0.14,0.14,0.14,0.14,0.14,0.14,0.15,0.16,0.17,0.18,0.20,0.20,0.20,0.20,0.19,0.21,0.20,0.20,0.21,0.21,0.22,0.22,0.22,0.21,0.21,0.21,0.20,0.19,0.19,0.19,0.18,0.18,0.18,0.18,0.17,0.18,0.19,0.20,0.21,0.21,0.22,0.23,0.23,0.23,0.24,0.24,0.24,0.24,0.23,0.21,0.21,0.19,0.19,0.18,0.18,0.16,0.15,0.15,0.14,0.14,0.12,0.11,0.11,0.11,0.11,0.11,0.11,0.11,0.11,0.12,0.12,0.12,0.13,0.14,0.15,0.15,0.16,0.15,0.14,0.15,0.15,0.16,0.16,0.16,0.17,0.16,0.16,0.17,0.18,0.18,0.18,0.19,0.20,0.20,0.21,0.22,0.23,0.22,0.23,0.24,0.24,0.24,0.24,0.25,0.25,0.25,0.25,0.25,0.25,0.25,0.25,0.25,0.24,0.24,0.24,0.23,0.21,0.21,0.21,0.21,0.19,0.18,0.17,0.17,0.16,0.15,0.15,0.15,0.15,0.14,0.14,0.14,0.13,0.12,0.12,0.13,0.12,0.11,0.12,0.11,0.12,0.13,0.13,0.12,0.13,0.13,0.13,0.13,0.14,0.13,0.14,0.15,0.16,0.16,0.16,0.16,0.18,0.19,0.19,0.19,0.19,0.19,0.19,0.19,0.21,0.21,0.21,0.22,0.22,0.22,0.22,0.23,0.24,0.24,0.24,0.25,0.24,0.24,0.24,0.26,0.27,0.26,0.26,0.28,0.28,0.28,0.28,0.30,0.31,0.32,0.33,0.34,0.32,0.32,0.33,0.34,0.32,0.31,0.32,0.33,0.32,0.32,0.33,0.34,0.33,0.33,0.33,0.33,0.33,0.33,0.32,0.32,0.33,0.33,0.33,0.33,0.33,0.33,0.33,0.33,0.33,0.33,0.33,0.34,0.34,0.35,0.35,0.38,0.38,0.36,0.35,0.37,0.37,0.37,0.37,0.36,0.36,0.37,0.39,0.38,0.38,0.39,0.39,0.39,0.40,0.43,0.43,0.45,0.48,0.50,0.50,0.53,0.55,0.55,0.56,0.58,0.60,0.61,0.62,0.64,0.66,0.67,0.67,0.69,0.69,0.70,0.70,0.71,0.71,0.71,0.73,0.75,0.75,0.76,0.78,0.80,0.80,0.82,0.83,0.83,0.83,0.86,0.87,0.88,0.89,0.90,0.89,0.90,0.90,0.89,0.89,0.90,0.89,0.90,0.90,0.91
Q6U841	0.88,0.87,0.87,0.86,0.86,0.86,0.86,0.86,0.86,0.86,0.87,0.87,0.86,0.86,0.86,0.86,0.86,0.86,0.86,0.86,0.85,0.84,0.85,0.84,0.84,0.85,0.83,0.82,0.80,0.78,0.76,0.74,0.73,0.72,0.71,0.71,0.70,0.70,0.70,0.69,0.70,0.70,0.70,0.70,0.70,0.70,0.70,0.71,0.71,0.71,0.71,0.71,0.71,0.72,0.72,0.72,0.72,0.73,0.73,0.73,0.73,0.74,0.74,0.74,0.75,0.75,0.75,0.77,0.78,0.79,0.82,0.82,0.84,0.84,0.84,0.83,0.83,0.81,0.80,0.78,0.77,0.75,0.73,0.72,0.71,0.72,0.71,0.71,0.70,0.70,0.69,0.67,0.66,0.65,0.63,0.62,0.61,0.58,0.56,0.54,0.51,0.49,0.48,0.46,0.45,0.42,0.42,0.41,0.41,0.40,0.41,0.39,0.39,0.37,0.37,0.36,0.36,0.35,0.35,0.35,0.35,0.36,0.36,0.36,0.35,0.34,0.32,0.32,0.32,0.32,0.31,0.32,0.32,0.32,0.31,0.32,0.31,0.31,0.32,0.32,0.32,0.32,0.32,0.32,0.33,0.32,0.31,0.31,0.30,0.28,0.27,0.26,0.26,0.25,0.26,0.26,0.27,0.26,0.26,0.27,0.27,0.27,0.26,0.27,0.27,0.29,0.29,0.29,0.30,0.29,0.27,0.26,0.25,0.24,0.24,0.24,0.24,0.24,0.23,0.24,0.26,0.27,0.28,0.29,0.29,0.29,0.30,0.33,0.32,0.32,0.33,0.33,0.32,0.32,0.33,0.33,0.31,0.32,0.32,0.33,0.33,0.33,0.32,0.32,0.31,0.32,0.31,0.32,0.33,0.34,0.35,0.37,0.39,0.40,0.41,0.42,0.45,0.45,0.46,0.48,0.50,0.50,0.50,0.51,0.53,0.55,0.56,0.57,0.57,0.59,0.61,0.61,0.62,0.64,0.66,0.67,0.69,0.71,0.73,0.74,0.75,0.77,0.79,0.81,0.83,0.84,0.85,0.87,0.87,0.87,0.87,0.87,0.87,0.87,0.87,0.87,0.88,0.88,0.89,0.89,0.90,0.89,0.89,0.90,0.90,0.90,0.90,0.89,0.89,0.89,0.89,0.89,0.89,0.89,0.89,0.89,0.89,0.89,0.89,0.89,0.89,0.89,0.89,0.89,0.89,0.89,0.89,0.89,0.89,0.90,0.90,0.91,0.91,0.92,0.92,0.92,0.91,0.89,0.88,0.88,0.86,0.84,0.84,0.83,0.81,0.79,0.79,0.79,0.77,0.75,0.73,0.70,0.68,0.66,0.64,0.62,0.60,0.58,0.56,0.54,0.53,0.51,0.51,0.51,0.50,0.48,0.46,0.43,0.41,0.39,0.37,0.35,0.32,0.31,0.29,0.27,0.26,0.25,0.27,0.26,0.24,0.24,0.24,0.22,0.22,0.22,0.22,0.20,0.18,0.18,0.18,0.18,0.18,0.18,0.18,0.18,0.19,0.19,0.21,0.22,0.21,0.23,0.24,0.21,0.20,0.19,0.19,0.19,0.19,0.19,0.19,0.19,0.19,0.19,0.18,0.18,0.18,0.18,0.18,0.15,0.15,0.15,0.15,0.14,0.14,0.14,0.13,0.14,0.15,0.16,0.17,0.18,0.18,0.18,0.18,0.18,0.18,0.18,0.17,0.15,0.15,0.15,0.14,0.14,0.15,0.15,0.15,0.17,0.18,0.19,0.22,0.23,0.24,0.25,0.27,0.28,0.29,0.29,0.30,0.31,0.32,0.33,0.34,0.36,0.36,0.38,0.38,0.40,0.40,0.39,0.38,0.38,0.39,0.41,0.43,0.45,0.47,0.48,0.50,0.52,0.54,0.55,0.56,0.57,0.58,0.59,0.60,0.61,0.61,0.60,0.58,0.58,0.57,0.58,0.57,0.55,0.56,0.56,0.57,0.57,0.58,0.59,0.58,0.56,0.55,0.55,0.55,0.55,0.53,0.53,0.54,0.54,0.53,0.53,0.53,0.52,0.51,0.50,0.49,0.47,0.46,0.46,0.45,0.43,0.43,0.42,0.42,0.41,0.39,0.39,0.39,0.39,0.38,0.38,0.36,0.35,0.35,0.34,0.32,0.32,0.30,0.28,0.26,0.25,0.25,0.25,0.25,0.24,0.24,0.24,0.23,0.22,0.23,0.23,0.22,0.22,0.22,0.22,0.20,0.20,0.20,0.20,0.18,0.17,0.16,0.15,0.14,0.13,0.13,0.13,0.12,0.12,0.13,0.12,0.12,0.12,0.12,0.13,0.13,0.13,0.13,0.13,0.13,0.13,0.13,0.13,0.13,0.13,0.13,0.13,0.13,0.13,0.13,0.12,0.12,0.12,0.12,0.12,0.11,0.12,0.12,0.13,0.13,0.14,0.16,0.18,0.19,0.19,0.20,0.20,0.20,0.20,0.20,0.19,0.19,0.19,0.19,0.19,0.18,0.19,0.19,0.19,0.20,0.20,0.20,0.21,0.22,0.23,0.22,0.22,0.22,0.22,0.22,0.22,0.21,0.22,0.22,0.22,0.22,0.22,0.22,0.20,0.19,0.19,0.18,0.16,0.15,0.13,0.12,0.12,0.12,0.12,0.11,0.12,0.12,0.13,0.13,0.14,0.15,0.14,0.14,0.15,0.15,0.14,0.15,0.16,0.15,0.15,0.17,0.18,0.18,0.18,0.19,0.19,0.21,0.22,0.23,0.24,0.25,0.27,0.27,0.29,0.31,0.32,0.33,0.34,0.35,0.36,0.36,0.37,0.38,0.38,0.40,0.42,0.42,0.43,0.45,0.46,0.45,0.45,0.47,0.47,0.46,0.48,0.49,0.49,0.50,0.51,0.51,0.49,0.50,0.51,0.51,0.51,0.51,0.52,0.52,0.51,0.51,0.50,0.49,0.50,0.49,0.48,0.48,0.48,0.47,0.47,0.47,0.47,0.48,0.47,0.48,0.47,0.45,0.45,0.46,0.45,0.44,0.45,0.45,0.45,0.45,0.47,0.45,0.43,0.43,0.41,0.40,0.40,0.41,0.38,0.37,0.38,0.37,0.37,0.35,0.34,0.34,0.33,0.33,0.32,0.31,0.32,0.32,0.31,0.31,0.32,0.32,0.33,0.35,0.35,0.36,0.36,0.37,0.38,0.38,0.36,0.36,0.36,0.35,0.35,0.35,0.33,0.31,0.32,0.32,0.31,0.31,0.32,0.32,0.32,0.32,0.33,0.33,0.32,0.34,0.35,0.35,0.36,0.36,0.37,0.36,0.36,0.36,0.35,0.36,0.36,0.35,0.36,0.35,0.34,0.34,0.33,0.32,0.32,0.33,0.34,0.34,0.34,0.34,0.36,0.36,0.37,0.37,0.39,0.39,0.40,0.40,0.41,0.42,0.42,0.42,0.42,0.42,0.42,0.42,0.41,0.41,0.41,0.39,0.40,0.39,0.39,0.39,0.39,0.39,0.36,0.37,0.36,0.34,0.33,0.32,0.31,0.30,0.30,0.28,0.26,0.24,0.24,0.23,0.24,0.24,0.24,0.24,0.23,0.24,0.23,0.22,0.22,0.21,0.19,0.18,0.18,0.18,0.16,0.16,0.16,0.15,0.14,0.14,0.14,0.13,0.13,0.13,0.13,0.13,0.13,0.14,0.14,0.13,0.13,0.13,0.14,0.14,0.14,0.14,0.14,0.14,0.14,0.13,0.13,0.12,0.11,0.10,0.10,0.10,0.08,0.09,0.08,0.09,0.10,0.12,0.14,0.15,0.16,0.18,0.20,0.20,0.22,0.24,0.24,0.24,0.25,0.25,0.24,0.25,0.25,0.24,0.24,0.25,0.25,0.25,0.25,0.25,0.25,0.25,0.26,0.27,0.27,0.27,0.28,0.28,0.28,0.30,0.31,0.30,0.32,0.33,0.32,0.33,0.33,0.33,0.31,0.29,0.28,0.27,0.24,0.23,0.22,0.20,0.19,0.18,0.18,0.16,0.16,0.17,0.17,0.17,0.17,0.19,0.20,0.20,0.20,0.20,0.20,0.21,0.21,0.20,0.21,0.21,0.21,0.22,0.23,0.24,0.24,0.25,0.26,0.25,0.24,0.27,0.26,0.27,0.27,0.27,0.29,0.30,0.30,0.31,0.31,0.34,0.34,0.34,0.34,0.35,0.35,0.35,0.35,0.35,0.35,0.36,0.36,0.35,0.35,0.35,0.36,0.36,0.36,0.37,0.37,0.37,0.38,0.39,0.39,0.39,0.38,0.37,0.36,0.35,0.34,0.34,0.32,0.31,0.31,0.32,0.31,0.30,0.30,0.31,0.30,0.30,0.29,0.29,0.30,0.31,0.31,0.31,0.33,0.33,0.34,0.34,0.33,0.32,0.33,0.32,0.32,0.31,0.32,0.32,0.31,0.32,0.33,0.33,0.33,0.32,0.33,0.34,0.35,0.35,0.35,0.37,0.37,0.39,0.40,0.41,0.42,0.43,0.44,0.44,0.45,0.46,0.47,0.48,0.51,0.51,0.52,0.52,0.54,0.55,0.56,0.56,0.58,0.60,0.62,0.63,0.65,0.67,0.69,0.70,0.72,0.73,0.73,0.73,0.73,0.73,0.73,0.72,0.72,0.73,0.73,0.73,0.73,0.73,0.72,0.72,0.72,0.71,0.71,0.71,0.71,0.70,0.70,0.69,0.69,0.68,0.68,0.68,0.68,0.68,0.68,0.68,0.68,0.68,0.69,0.69,0.69,0.69,0.69,0.69,0.68,0.68,0.67,0.68,0.68,0.68,0.68,0.68,0.69,0.70,0.70,0.71,0.72,0.73,0.73,0.74,0.75,0.75,0.77
Q8TF17	0.91,0.91,0.91,0.91,0.91,0.92,0.91,0.91,0.90,0.91,0.91,0.91,0.91,0.91,0.90,0.90,0.90,0.90,0.90,0.90,0.90,0.90,0.88,0.87,0.87,0.87,0.87,0.85,0.85,0.84,0.82,0.79,0.78,0.76,0.75,0.72,0.71,0.69,0.67,0.65,0.64,0.64,0.63,0.63,0.63,0.61,0.60,0.59,0.58,0.57,0.55,0.53,0.52,0.50,0.49,0.48,0.47,0.44,0.43,0.42,0.40,0.39,0.38,0.39,0.39,0.38,0.37,0.34,0.35,0.34,0.33,0.32,0.34,0.34,0.34,0.33,0.33,0.33,0.34,0.34,0.35,0.34,0.33,0.31,0.31,0.31,0.30,0.30,0.30,0.28,0.28,0.28,0.27,0.28,0.29,0.28,0.27,0.27,0.27,0.26,0.26,0.26,0.25,0.24,0.22,0.22,0.22,0.22,0.22,0.21,0.20,0.21,0.21,0.19,0.19,0.19,0.18,0.19,0.18,0.18,0.18,0.18,0.19,0.19,0.18,0.16,0.16,0.16,0.17,0.17,0.17,0.19,0.19,0.19,0.18,0.17,0.18,0.18,0.19,0.19,0.20,0.21,0.23,0.23,0.23,0.25,0.26,0.24,0.24,0.24,0.24,0.25,0.24,0.25,0.26,0.27,0.28,0.29,0.28,0.29,0.28,0.28,0.27,0.26,0.28,0.30,0.30,0.31,0.32,0.32,0.33,0.35,0.34,0.36,0.38,0.38,0.39,0.38,0.38,0.37,0.38,0.38,0.37,0.36,0.35,0.35,0.34,0.33,0.34,0.35,0.35,0.37,0.39,0.40,0.42,0.41,0.40,0.41,0.40,0.40,0.40,0.40,0.39,0.40,0.40,0.39,0.40,0.40,0.38,0.38,0.37,0.36,0.36,0.35,0.34,0.32,0.31,0.30,0.32,0.32,0.32,0.31,0.30,0.29,0.29,0.29,0.29,0.30,0.31,0.30,0.31,0.30,0.28,0.26,0.26,0.25,0.25,0.26,0.27,0.28,0.29,0.30,0.32,0.33,0.34,0.34,0.34,0.32,0.32,0.32,0.33,0.34,0.33,0.32,0.32,0.33,0.34,0.34,0.35,0.35,0.35,0.37,0.38,0.40,0.40,0.40,0.40,0.41,0.40,0.40,0.42,0.41,0.41,0.41,0.41,0.41,0.41,0.40,0.39,0.37,0.36,0.34,0.34,0.32,0.31,0.29,0.29,0.28,0.27,0.27,0.27,0.26,0.26,0.28,0.28,0.29,0.29,0.29,0.27,0.27,0.25,0.24,0.22,0.22,0.21,0.21,0.21,0.22,0.23,0.24,0.23,0.22,0.22,0.23,0.23,0.25,0.26,0.27,0.26,0.27,0.27,0.27,0.29,0.30,0.30,0.30,0.32,0.33,0.33,0.34,0.35,0.35,0.35,0.35,0.36,0.35,0.35,0.36,0.36,0.36,0.37,0.39,0.39,0.39,0.38,0.39,0.39,0.39,0.40,0.38,0.39,0.39,0.37,0.37,0.37,0.36,0.34,0.32,0.32,0.32,0.32,0.33,0.33,0.32,0.31,0.31,0.32,0.32,0.32,0.35,0.35,0.36,0.37,0.39,0.40,0.40,0.42,0.42,0.42,0.42,0.43,0.45,0.45,0.47,0.48,0.50,0.50,0.52,0.54,0.55,0.56,0.57,0.59,0.61,0.61,0.63,0.66,0.67,0.69,0.72,0.73,0.74,0.76,0.78,0.80,0.81,0.82,0.83,0.83,0.83,0.83,0.83,0.83,0.83,0.83,0.83,0.83,0.83,0.84,0.85,0.85,0.86,0.87,0.88,0.87,0.88,0.88,0.89,0.89,0.89,0.88,0.87,0.87,0.85,0.85,0.84,0.84,0.83,0.83,0.83,0.83,0.83,0.83,0.81,0.81,0.80,0.78,0.77,0.77,0.75,0.73,0.73,0.71,0.69,0.68,0.67,0.66,0.64,0.62,0.60,0.60,0.59,0.57,0.56,0.54,0.52,0.50,0.48,0.46,0.46,0.44,0.42,0.41,0.40,0.41,0.40,0.40,0.38,0.38,0.38,0.36,0.36,0.36,0.35,0.36,0.35,0.34,0.34,0.34,0.33,0.33,0.34,0.33,0.32,0.33,0.34,0.33,0.31,0.33,0.33,0.34,0.34,0.34,0.35,0.34,0.33,0.33,0.33,0.33,0.32,0.30,0.30,0.29,0.29,0.29,0.28,0.27,0.26,0.26,0.26,0.25,0.26,0.25,0.24,0.25,0.24,0.23,0.23,0.24,0.23,0.22,0.23,0.23,0.22,0.23,0.24,0.23,0.23,0.24,0.24,0.22,0.21,0.21,0.20,0.19,0.20,0.20,0.20,0.20,0.20,0.20,0.20,0.20,0.20,0.20,0.20,0.20,0.20,0.20,0.20,0.19,0.20,0.20,0.19,0.20,0.21,0.22,0.22,0.22,0.22,0.23,0.23,0.22,0.22,0.22,0.21,0.19,0.19,0.19,0.17,0.17,0.16,0.17,0.16,0.16,0.17,0.17,0.17,0.17,0.18,0.19,0.19,0.19,0.20,0.19,0.20,0.20,0.20,0.20,0.19,0.19,0.18,0.18,0.16,0.15,0.15,0.14,0.12,0.14,0.13,0.13,0.12,0.12,0.12,0.12,0.12,0.12,0.12,0.12,0.12,0.13,0.13,0.13,0.12,0.13,0.13,0.13,0.14,0.14,0.16,0.16,0.15,0.15,0.15,0.14,0.14,0.14,0.14,0.14,0.15,0.15,0.16,0.16,0.18,0.19,0.20,0.20,0.18,0.18,0.17,0.16,0.16,0.17,0.17,0.17,0.17,0.17,0.17,0.17,0.17,0.17,0.18,0.19,0.21,0.21,0.20,0.20,0.18,0.17,0.17,0.15,0.14,0.14,0.14,0.14,0.14,0.15,0.15,0.16,0.17,0.19,0.20,0.21,0.22,0.22,0.21,0.20,0.20,0.20,0.20,0.19,0.19,0.19,0.19,0.19,0.20,0.20,0.20,0.21,0.21,0.22,0.23,0.23,0.24,0.24,0.26,0.27,0.29,0.30,0.31,0.33,0.33,0.33,0.33,0.33,0.33,0.33,0.33,0.32,0.31,0.30,0.29,0.27,0.26,0.25,0.24,0.24,0.25,0.26,0.27,0.28,0.29,0.30,0.31,0.31,0.31,0.31,0.31,0.31,0.30,0.29,0.29,0.28,0.26,0.25,0.23,0.21,0.20,0.19,0.18,0.18,0.17,0.18,0.19,0.19,0.19,0.19,0.20,0.20,0.20,0.20,0.21,0.20,0.20,0.21,0.20,0.20,0.22,0.22,0.21,0.20,0.21,0.22,0.21,0.21,0.21,0.21,0.21,0.21,0.21,0.22,0.22,0.22,0.22,0.22,0.21,0.22,0.22,0.22,0.24,0.24,0.23,0.24,0.24,0.23,0.23,0.24,0.24,0.24,0.25,0.26,0.26,0.26,0.28,0.29,0.28,0.30,0.32,0.32,0.32,0.32,0.32,0.31,0.30,0.29,0.29,0.29,0.28,0.29,0.28,0.28,0.28,0.28,0.28,0.28,0.28,0.28,0.29,0.29,0.30,0.29,0.29,0.31,0.31,0.30,0.30,0.32,0.30,0.30,0.31,0.31,0.29,0.29,0.30,0.28,0.27,0.28,0.28,0.26,0.25,0.26,0.25,0.25,0.24,0.24,0.24,0.24,0.24,0.24,0.23,0.23,0.24,0.23,0.24,0.23,0.24,0.24,0.25,0.25,0.26,0.25,0.25,0.26,0.25,0.23,0.24,0.25,0.24,0.24,0.25,0.25,0.24,0.24,0.25,0.24,0.24,0.26,0.27,0.26,0.28,0.28,0.28,0.28,0.30,0.30,0.30,0.30,0.30,0.30,0.30,0.30,0.30,0.30,0.30,0.30,0.30,0.30,0.30,0.29,0.28,0.26,0.27,0.27,0.27,0.27,0.28,0.29,0.29,0.28,0.28,0.29,0.28,0.28,0.29,0.28,0.27,0.27,0.26,0.25,0.24,0.23,0.23,0.23,0.24,0.22,0.23,0.23,0.23,0.23,0.23,0.24,0.24,0.24,0.24,0.25,0.25,0.25,0.26,0.25,0.25,0.27,0.28,0.27,0.27,0.27,0.27,0.28,0.28,0.27,0.27,0.27,0.27,0.27,0.27,0.27,0.27,0.27,0.27,0.27,0.27,0.27,0.27,0.27,0.27,0.26,0.27,0.27,0.27,0.28,0.28,0.27,0.28,0.28,0.28,0.28,0.29,0.29,0.29,0.28,0.29,0.29,0.28,0.28,0.28,0.29,0.28,0.29,0.29,0.27,0.27,0.29,0.30,0.29,0.28,0.29,0.29,0.28,0.29,0.30,0.29,0.30,0.31,0.30,0.28,0.29,0.28,0.28,0.29,0.29,0.29,0.30,0.30,0.29,0.29,0.30,0.29,0.29,0.29,0.29,0.28,0.28,0.29,0.28,0.26,0.26,0.25,0.24,0.25,0.24,0.24,0.26,0.25,0.24,0.25,0.26,0.26,0.25,0.26,0.26,0.24,0.24,0.26,0.25,0.25,0.26,0.27,0.26,0.28,0.28,0.28,0.28,0.28,0.27,0.27,0.29,0.28,0.28,0.28,0.28,0.28,0.28,0.28,0.28,0.28,0.28,0.29,0.29,0.31,0.29,0.29,0.29,0.28,0.28,0.28,0.27,0.28,0.27,0.27,0.27,0.28,0.29,0.28,0.27,0.28,0.28,0.27,0.26,0.27,0.26,0.26,0.25,0.25,0.27,0.27,0.27,0.26,0.27,0.27,0.27,0.26,0.27,0.27,0.26,0.27,0.27,0.27,0.26,0.27,0.25,0.27,0.26,0.26,0.27,0.28,0.28,0.28,0.28,0.28,0.28,0.27,0.26,0.26,0.26,0.28,0.28,0.27,0.28,0.29,0.27,0.28,0.27,0.29,0.30,0.29,0.29,0.29,0.29,0.28,0.29,0.29,0.30,0.29,0.29,0.30,0.29,0.29,0.29,0.30,0.29,0.30,0.29,0.28,0.29,0.28,0.27,0.27,0.28,0.27,0.27,0.27,0.28,0.27,0.27,0.29,0.27,0.27,0.29,0.29,0.29,0.29,0.30,0.30,0.30,0.30,0.30,0.29,0.30,0.30,0.30,0.29,0.30,0.30,0.30,0.31,0.31,0.31,0.31,0.31,0.31,0.30,0.29,0.30,0.30,0.29,0.30,0.30,0.30,0.30,0.29,0.29,0.29,0.29,0.30,0.29,0.29,0.29,0.29,0.28,0.27,0.26,0.25,0.24,0.25,0.23,0.23,0.23,0.25,0.26,0.26,0.26,0.28,0.27,0.27,0.28,0.28,0.28,0.29,0.30,0.31,0.31,0.32,0.34,0.32,0.34,0.34,0.33,0.34,0.35,0.37,0.38,0.41,0.42,0.43,0.44,0.45,0.46,0.46,0.47,0.48,0.49,0.50,0.52,0.52,0.53,0.54,0.55,0.55,0.56,0.55,0.56,0.57,0.57,0.57,0.59,0.60,0.60,0.61,0.62,0.62,0.62,0.65,0.65,0.64,0.66,0.65,0.67,0.68,0.68
Q8NBS3	0.91,0.91,0.90,0.90,0.90,0.90,0.89,0.89,0.89,0.88,0.88,0.88,0.89,0.88,0.88,0.88,0.87,0.88,0.88,0.88,0.88,0.88,0.87,0.87,0.87,0.88,0.88,0.88,0.88,0.88,0.87,0.87,0.88,0.87,0.87,0.87,0.87,0.87,0.88,0.88,0.88,0.88,0.88,0.88,0.88,0.88,0.88,0.88,0.88,0.88,0.88,0.88,0.88,0.87,0.87,0.86,0.87,0.86,0.85,0.84,0.83,0.81,0.79,0.77,0.75,0.73,0.71,0.69,0.68,0.68,0.67,0.68,0.67,0.67,0.67,0.67,0.67,0.67,0.67,0.67,0.67,0.66,0.67,0.66,0.67,0.66,0.65,0.65,0.64,0.63,0.62,0.62,0.61,0.60,0.59,0.59,0.58,0.56,0.56,0.54,0.54,0.55,0.55,0.56,0.56,0.56,0.57,0.58,0.57,0.56,0.56,0.55,0.53,0.51,0.51,0.50,0.48,0.46,0.43,0.41,0.40,0.39,0.37,0.36,0.35,0.34,0.34,0.32,0.32,0.32,0.31,0.30,0.30,0.29,0.28,0.27,0.26,0.27,0.27,0.28,0.30,0.29,0.30,0.31,0.30,0.32,0.32,0.33,0.34,0.35,0.36,0.36,0.36,0.37,0.37,0.35,0.35,0.36,0.35,0.35,0.36,0.36,0.36,0.38,0.37,0.39,0.39,0.41,0.43,0.43,0.44,0.46,0.46,0.46,0.46,0.46,0.46,0.45,0.44,0.44,0.43,0.41,0.41,0.39,0.39,0.39,0.38,0.38,0.37,0.35,0.35,0.34,0.34,0.32,0.31,0.31,0.31,0.30,0.30,0.31,0.31,0.32,0.33,0.32,0.31,0.31,0.30,0.28,0.26,0.24,0.22,0.21,0.19,0.19,0.20,0.21,0.21,0.21,0.23,0.23,0.24,0.27,0.27,0.26,0.27,0.26,0.25,0.24,0.24,0.23,0.23,0.23,0.22,0.22,0.22,0.22,0.23,0.26,0.26,0.28,0.29,0.30,0.29,0.29,0.29,0.28,0.27,0.26,0.26,0.26,0.26,0.26,0.26,0.26,0.26,0.25,0.24,0.23,0.23,0.22,0.22,0.21,0.19,0.20,0.19,0.19,0.20,0.20,0.21,0.23,0.23,0.25,0.25,0.25,0.26,0.27,0.27,0.26,0.24,0.24,0.23,0.21,0.21,0.21,0.20,0.21,0.22,0.23,0.23,0.25,0.26,0.28,0.30,0.32,0.34,0.37,0.39,0.41,0.43,0.45,0.46,0.48,0.50,0.52,0.52,0.55,0.56,0.57,0.59,0.58,0.59,0.60,0.60,0.60,0.62,0.64,0.64,0.65,0.66,0.67,0.67,0.68,0.68,0.68,0.67,0.67,0.69,0.68,0.67,0.67,0.67,0.66,0.64,0.64,0.64,0.62,0.60,0.60,0.59,0.56,0.54,0.53,0.52,0.50,0.49,0.49,0.48,0.48,0.47,0.47,0.46,0.45,0.44,0.43,0.42,0.42,0.41,0.39,0.38,0.38,0.37,0.36,0.35,0.35,0.34,0.34,0.34,0.32,0.31,0.31,0.30,0.29,0.28,0.28,0.26,0.25,0.24,0.24,0.23,0.22,0.22,0.23,0.22,0.22,0.22,0.21,0.19,0.18,0.16,0.15,0.13,0.13,0.12,0.11,0.11,0.11,0.10,0.09,0.10,0.10,0.09,0.09,0.10,0.11,0.10,0.10,0.10,0.10,0.10,0.10,0.10,0.10,0.10,0.10,0.10,0.10,0.10,0.10,0.10,0.10,0.09,0.09,0.08,0.08,0.08,0.08,0.08,0.09,0.08,0.09,0.11,0.12,0.15,0.15,0.16,0.16,0.16,0.16,0.16,0.15,0.14,0.15,0.15,0.14,0.14,0.14,0.14,0.14,0.15,0.16,0.16,0.16,0.17,0.17,0.17,0.17,0.18,0.18,0.19,0.19,0.19,0.19,0.20,0.20,0.20,0.21,0.21,0.21,0.21,0.21,0.20,0.19,0.17,0.15,0.14,0.13,0.13,0.13,0.13,0.13,0.13,0.14,0.14,0.15,0.15,0.15,0.15,0.16,0.16,0.15,0.16,0.17,0.17,0.17,0.18,0.20,0.20,0.20,0.21,0.21,0.22,0.23,0.24,0.26,0.26,0.27,0.28,0.29,0.30,0.31,0.32,0.33,0.34,0.36,0.37,0.39,0.40,0.42,0.43,0.45,0.46,0.48,0.50,0.51,0.52,0.54,0.55,0.56,0.56,0.58,0.59,0.59,0.60,0.61,0.62,0.63,0.63,0.64,0.66,0.67,0.68,0.69,0.70,0.70,0.70,0.71,0.70,0.70,0.71,0.70,0.69,0.69,0.67,0.66,0.66,0.65,0.63,0.62,0.61,0.60,0.59,0.57,0.56,0.54,0.53,0.52,0.50,0.49,0.48,0.47,0.45,0.44,0.44,0.43,0.42,0.42,0.40,0.40,0.40,0.39,0.38,0.38,0.37,0.36,0.35,0.34,0.34,0.33,0.31,0.31,0.31,0.30,0.30,0.30,0.31,0.29,0.29,0.30,0.30,0.29,0.29,0.30,0.30,0.30,0.31,0.32,0.32,0.32,0.35,0.36,0.36,0.38,0.38,0.37,0.38,0.38,0.37,0.37,0.37,0.37,0.38,0.37,0.38,0.36,0.36,0.37,0.37,0.36,0.38,0.38,0.40,0.40,0.40,0.42,0.43,0.45,0.45,0.45,0.45,0.46,0.46,0.46,0.46,0.46,0.45,0.45,0.44,0.43,0.42,0.40,0.38,0.37,0.35,0.35,0.34,0.33,0.33,0.32,0.31,0.31,0.29,0.27,0.26,0.25,0.25,0.25,0.25,0.24,0.25,0.23,0.24,0.22,0.21,0.22,0.20,0.19,0.17,0.17,0.17,0.16,0.15,0.15,0.14,0.13,0.14,0.14,0.13,0.14,0.15,0.15,0.14,0.15,0.16,0.16,0.16,0.16,0.16,0.16,0.16,0.16,0.16,0.16,0.16,0.16,0.16,0.16,0.15,0.14,0.14,0.14,0.14,0.12,0.12,0.12,0.12,0.13,0.14,0.14,0.14,0.15,0.16,0.18,0.19,0.20,0.21,0.21,0.21,0.21,0.21,0.21,0.21,0.22,0.21,0.20,0.20,0.21,0.21,0.21,0.21,0.21,0.22,0.22,0.22,0.23,0.22,0.23,0.23,0.22,0.23,0.25,0.25,0.24,0.25,0.27,0.27,0.26,0.26,0.26,0.26,0.25,0.25,0.23,0.21,0.20,0.19,0.18,0.17,0.17,0.17,0.17,0.16,0.16,0.16,0.17,0.17,0.18,0.18,0.20,0.20,0.19,0.19,0.19,0.20,0.19,0.19,0.20,0.20,0.20,0.22,0.22,0.22,0.23,0.25,0.25,0.24,0.24,0.24,0.24,0.23,0.23,0.23,0.25,0.25,0.25,0.26,0.27,0.29,0.30,0.30,0.31,0.31,0.31,0.31,0.32,0.31,0.31,0.31,0.31,0.30,0.30,0.31,0.32,0.32,0.31,0.32,0.32,0.31,0.32,0.31,0.32,0.32,0.31,0.30,0.29,0.28,0.28,0.28,0.28,0.27,0.28,0.28,0.28,0.27,0.28,0.28,0.26,0.27,0.25,0.24,0.25,0.26,0.26,0.26,0.27,0.28,0.28,0.28,0.29,0.29,0.30,0.31,0.29,0.30,0.30,0.30,0.29,0.29,0.29,0.29,0.30,0.28,0.28,0.28,0.28,0.27,0.28,0.28,0.28,0.28,0.29,0.29,0.30,0.31,0.31,0.31,0.32,0.33,0.32,0.32,0.34,0.33
Q9NR31	0.41,0.41,0.43,0.42,0.43,0.41,0.41,0.40,0.39,0.37,0.36,0.35,0.34,0.34,0.35,0.34,0.34,0.33,0.33,0.33,0.32,0.30,0.29,0.27,0.26,0.25,0.25,0.25,0.24,0.25,0.24,0.25,0.27,0.28,0.28,0.29,0.30,0.30,0.31,0.32,0.31,0.32,0.32,0.30,0.30,0.29,0.30,0.30,0.30,0.30,0.30,0.30,0.31,0.30,0.30,0.29,0.29,0.31,0.32,0.33,0.34,0.34,0.35,0.36,0.36,0.36,0.37,0.37,0.37,0.37,0.37,0.37,0.35,0.34,0.33,0.32,0.31,0.29,0.28,0.26,0.25,0.25,0.25,0.25,0.26,0.27,0.28,0.26,0.27,0.28,0.27,0.28,0.29,0.29,0.29,0.29,0.30,0.30,0.29,0.29,0.28,0.28,0.30,0.29,0.28,0.30,0.30,0.29,0.27,0.26,0.26,0.24,0.23,0.23,0.22,0.23,0.24,0.25,0.28,0.29,0.29,0.29,0.31,0.31,0.32,0.32,0.30,0.29,0.31,0.30,0.29,0.30,0.29,0.29,0.32,0.33,0.33,0.32,0.33,0.33,0.32,0.34,0.33,0.32,0.33,0.35,0.34,0.34,0.37,0.38,0.38,0.38,0.38,0.38,0.38,0.38,0.38,0.37,0.36,0.33,0.33,0.34,0.35,0.35,0.35,0.34,0.33,0.34,0.34,0.33,0.33,0.33,0.32,0.32,0.32,0.30,0.28,0.30,0.31,0.31,0.30,0.30,0.28,0.28,0.28,0.27,0.25,0.23,0.24,0.21,0.20,0.20,0.21,0.22,0.22,0.23,0.24,0.24
P53992	0.81,0.81,0.82,0.82,0.83,0.83,0.84,0.84,0.84,0.84,0.85,0.85,0.85,0.86,0.86,0.86,0.86,0.86,0.86,0.86,0.86,0.87,0.87,0.88,0.88,0.89,0.89,0.89,0.90,0.89,0.90,0.90,0.90,0.90,0.90,0.90,0.90,0.90,0.90,0.91,0.91,0.91,0.91,0.91,0.91,0.92,0.91,0.91,0.91,0.91,0.91,0.91,0.91,0.91,0.91,0.90,0.91,0.91,0.91,0.91,0.91,0.91,0.91,0.91,0.91,0.91,0.91,0.91,0.91,0.91,0.90,0.90,0.90,0.90,0.90,0.90,0.91,0.90,0.90,0.90,0.90,0.90,0.90,0.90,0.89,0.89,0.89,0.89,0.89,0.89,0.89,0.89,0.89,0.89,0.89,0.88,0.88,0.88,0.88,0.88,0.88,0.88,0.88,0.88,0.89,0.88,0.88,0.88,0.88,0.89,0.88,0.89,0.89,0.88,0.89,0.88,0.88,0.88,0.88,0.87,0.87,0.86,0.84,0.84,0.83,0.83,0.82,0.82,0.82,0.81,0.81,0.81,0.81,0.81,0.82,0.82,0.82,0.83,0.82,0.83,0.82,0.82,0.82,0.82,0.83,0.82,0.82,0.82,0.82,0.82,0.82,0.82,0.82,0.82,0.82,0.82,0.81,0.82,0.82,0.81,0.82,0.82,0.84,0.86,0.87,0.88,0.87,0.88,0.88,0.88,0.89,0.89,0.89,0.89,0.89,0.89,0.89,0.89,0.88,0.89,0.88,0.88,0.88,0.88,0.88,0.88,0.88,0.88,0.88,0.88,0.88,0.89,0.89,0.89,0.89,0.89,0.88,0.89,0.90,0.89,0.90,0.89,0.89,0.89,0.89,0.89,0.88,0.89,0.89,0.89,0.89,0.89,0.88,0.89,0.88,0.88,0.88,0.88,0.88,0.88,0.88,0.88,0.88,0.89,0.88,0.88,0.88,0.88,0.88,0.88,0.88,0.88,0.88,0.88,0.88,0.88,0.88,0.88,0.88,0.87,0.88,0.87,0.87,0.88,0.87,0.88,0.88,0.88,0.88,0.87,0.87,0.87,0.88,0.88,0.88,0.88,0.88,0.88,0.88,0.88,0.88,0.88,0.88,0.88,0.88,0.88,0.88,0.89,0.88,0.88,0.88,0.88,0.88,0.89,0.89,0.89,0.88,0.89,0.88,0.88,0.88,0.88,0.88,0.88,0.88,0.88,0.87,0.88,0.88,0.88,0.88,0.88,0.88,0.88,0.88,0.87,0.87,0.88,0.88,0.87,0.86,0.85,0.84,0.83,0.82,0.80,0.78,0.77,0.74,0.73,0.71,0.70,0.68,0.66,0.65,0.63,0.61,0.61,0.61,0.60,0.59,0.58,0.58,0.57,0.56,0.54,0.52,0.52,0.50,0.49,0.47,0.46,0.44,0.42,0.40,0.38,0.37,0.35,0.33,0.33,0.31,0.31,0.30,0.30,0.29,0.30,0.30,0.30,0.29,0.29,0.29,0.29,0.28,0.28,0.28,0.27,0.26,0.26,0.24,0.22,0.22,0.21,0.19,0.18,0.18,0.19,0.19,0.19,0.19,0.19,0.18,0.19,0.18,0.18,0.18,0.18,0.17,0.17,0.17,0.17,0.15,0.15,0.14,0.16,0.15,0.15,0.16,0.18,0.18,0.19,0.21,0.21,0.22,0.23,0.23,0.25,0.25,0.26,0.28,0.30,0.30,0.30,0.30,0.30,0.30,0.30,0.30,0.31,0.32,0.30,0.29,0.29,0.28,0.29,0.29,0.29,0.30,0.31,0.31,0.32,0.33,0.33,0.35,0.35,0.33,0.34,0.33,0.32,0.30,0.30,0.31,0.29,0.30,0.29,0.29,0.29,0.28,0.30,0.31,0.28,0.27,0.28,0.29,0.29,0.30,0.32,0.32,0.32,0.32,0.31,0.32,0.32,0.33,0.34,0.35,0.36,0.36,0.35,0.35,0.35,0.34,0.33,0.33,0.31,0.30,0.30,0.30,0.30,0.29,0.30,0.31,0.29,0.29,0.29,0.31,0.31,0.32,0.33,0.31,0.31,0.31,0.31,0.30,0.28,0.28,0.27,0.25,0.23,0.22,0.21,0.21,0.21,0.21,0.21,0.19,0.19,0.19,0.20,0.20,0.19,0.20,0.20,0.20,0.20,0.21,0.22,0.22,0.21,0.22,0.22,0.21,0.21,0.22,0.22,0.22,0.20,0.19,0.20,0.21,0.22,0.23,0.23,0.24,0.25,0.25,0.25,0.25,0.25,0.25,0.25,0.25,0.25,0.25,0.25,0.26,0.25,0.23,0.23,0.22,0.22,0.22,0.22,0.23,0.25,0.25,0.26,0.27,0.28,0.28,0.28,0.29,0.30,0.29,0.30,0.31,0.31,0.31,0.33,0.30,0.29,0.29,0.27,0.26,0.27,0.28,0.28,0.27,0.28,0.28,0.28,0.28,0.30,0.31,0.31,0.31,0.32,0.32,0.32,0.33,0.34,0.33,0.33,0.34,0.33,0.31,0.31,0.31,0.30,0.30,0.29,0.31,0.31,0.32,0.32,0.32,0.31,0.31,0.30,0.28,0.28,0.27,0.26,0.26,0.26,0.24,0.23,0.23,0.23,0.23,0.23,0.24,0.25,0.24,0.24,0.24,0.23,0.22,0.22,0.22,0.21,0.20,0.20,0.20,0.19,0.19,0.19,0.19,0.18,0.17,0.19,0.18,0.17,0.16,0.15,0.14,0.15,0.15,0.16,0.17,0.18,0.19,0.21,0.21,0.22,0.23,0.24,0.26,0.27,0.27,0.28,0.28,0.27,0.26,0.27,0.26,0.26,0.27,0.28,0.29,0.29,0.30,0.31,0.31,0.31,0.33,0.34,0.34,0.34,0.34,0.35,0.33,0.32,0.31,0.31,0.30,0.30,0.29,0.27,0.26,0.26,0.26,0.26,0.25,0.24,0.24,0.22,0.21,0.19,0.17,0.17,0.17,0.16,0.16,0.16,0.16,0.15,0.15,0.14,0.13,0.12,0.12,0.11,0.10,0.11,0.12,0.11,0.11,0.12,0.13,0.13,0.13,0.14,0.15,0.15,0.15,0.15,0.16,0.16,0.16,0.16,0.17,0.16,0.14,0.15,0.15,0.17,0.17,0.17,0.17,0.17,0.17,0.17,0.17,0.18,0.18,0.17,0.18,0.18,0.19,0.19,0.19,0.20,0.21,0.22,0.21,0.20,0.19,0.18,0.18,0.16,0.16,0.16,0.17,0.17,0.18,0.19,0.19,0.19,0.19,0.19,0.19,0.18,0.18,0.18,0.17,0.18,0.16,0.16,0.16,0.16,0.16,0.16,0.16,0.17,0.17,0.18,0.19,0.21,0.21,0.21,0.22,0.24,0.24,0.23,0.23,0.22,0.22,0.22,0.22,0.22,0.21,0.21,0.20,0.19,0.18,0.16,0.16,0.16,0.17,0.17,0.17,0.17,0.17,0.17,0.17,0.17,0.17,0.16,0.16,0.17,0.17,0.17,0.18,0.20,0.19,0.19,0.18,0.17,0.15,0.16,0.15,0.14,0.12,0.11,0.11,0.11,0.11,0.11,0.11,0.11,0.11,0.11,0.11,0.12,0.12,0.12,0.13,0.12,0.12,0.11,0.13,0.14,0.14,0.14,0.16,0.17,0.17,0.17,0.18,0.19,0.19,0.19,0.20,0.19,0.17,0.17,0.17,0.17,0.17,0.17,0.16,0.16,0.16,0.18,0.18,0.19,0.20,0.21,0.24,0.25,0.26,0.27,0.28,0.29,0.29,0.29,0.30,0.29,0.29,0.31,0.30,0.29,0.28,0.27,0.27,0.26,0.25,0.25,0.24,0.23,0.22,0.22,0.22,0.21,0.21,0.21,0.21,0.21,0.21,0.22,0.23,0.25,0.25,0.25,0.24,0.23,0.23,0.22,0.20,0.18,0.18,0.16,0.15,0.14,0.14,0.13,0.13,0.13,0.13,0.12,0.12,0.12,0.12,0.12,0.12,0.12,0.12,0.12,0.12,0.13,0.13,0.13,0.13,0.13,0.13,0.14,0.14,0.16,0.17,0.19,0.19,0.20,0.19,0.19,0.19,0.20,0.20,0.20,0.20,0.20,0.20,0.21,0.23,0.23,0.23,0.24,0.25,0.25,0.26,0.25,0.25,0.24,0.24,0.24,0.24,0.24,0.24,0.25,0.25,0.25,0.24,0.24,0.24,0.24,0.25,0.26,0.25,0.26,0.26,0.26,0.24,0.23,0.23,0.22,0.21,0.21,0.22,0.22,0.23,0.23,0.24,0.25,0.25,0.24,0.25,0.25,0.26,0.25,0.25,0.26,0.26,0.26,0.28,0.29,0.31,0.31,0.33,0.33,0.32,0.33,0.34,0.34,0.34,0.35,0.36,0.35,0.35,0.36,0.34,0.32,0.33,0.33,0.34,0.33,0.32,0.32,0.32,0.31,0.31,0.29,0.29,0.28,0.27,0.26,0.28,0.27,0.29,0.28,0.28,0.29,0.28,0.28,0.28,0.27,0.27,0.25,0.24,0.23,0.23,0.25,0.24,0.25,0.25,0.26,0.25,0.26,0.26,0.25,0.24,0.25,0.25,0.23,0.24,0.24,0.24,0.24,0.25,0.26,0.25,0.26,0.28,0.29,0.30,0.32,0.32,0.31,0.31,0.29,0.29,0.29,0.29,0.29,0.29,0.29,0.30,0.30,0.31,0.32,0.33,0.34,0.32,0.33,0.32,0.32
O95486	0.90,0.89,0.89,0.89,0.89,0.89,0.89,0.89,0.89,0.89,0.88,0.89,0.88,0.88,0.87,0.88,0.88,0.88,0.88,0.88,0.88,0.88,0.88,0.88,0.88,0.88,0.88,0.88,0.88,0.88,0.87,0.88,0.88,0.88,0.89,0.88,0.88,0.88,0.88,0.88,0.88,0.88,0.88,0.88,0.88,0.88,0.87,0.87,0.87,0.87,0.88,0.88,0.88,0.89,0.89,0.89,0.89,0.89,0.89,0.90,0.90,0.90,0.90,0.90,0.89,0.89,0.89,0.89,0.88,0.88,0.88,0.88,0.88,0.87,0.88,0.87,0.88,0.87,0.88,0.87,0.87,0.87,0.88,0.88,0.88,0.88,0.88,0.88,0.88,0.88,0.88,0.88,0.88,0.87,0.87,0.87,0.87,0.87,0.87,0.87,0.86,0.86,0.86,0.86,0.86,0.87,0.87,0.87,0.87,0.87,0.88,0.88,0.88,0.88,0.88,0.88,0.88,0.88,0.88,0.87,0.87,0.87,0.87,0.87,0.87,0.87,0.87,0.87,0.87,0.87,0.87,0.87,0.88,0.88,0.88,0.88,0.88,0.89,0.88,0.88,0.88,0.88,0.88,0.88,0.88,0.87,0.87,0.87,0.88,0.87,0.88,0.88,0.88,0.88,0.88,0.88,0.88,0.88,0.88,0.88,0.89,0.89,0.90,0.89,0.89,0.89,0.89,0.89,0.89,0.89,0.89,0.89,0.89,0.89,0.88,0.88,0.88,0.88,0.88,0.88,0.88,0.88,0.88,0.88,0.88,0.89,0.89,0.88,0.89,0.89,0.88,0.89,0.89,0.89,0.89,0.89,0.89,0.89,0.89,0.90,0.89,0.90,0.89,0.89,0.89,0.88,0.89,0.89,0.89,0.89,0.89,0.89,0.89,0.89,0.89,0.90,0.90,0.90,0.90,0.90,0.90,0.90,0.90,0.90,0.89,0.89,0.89,0.89,0.89,0.89,0.89,0.89,0.89,0.90,0.89,0.89,0.89,0.89,0.88,0.88,0.86,0.85,0.83,0.83,0.82,0.80,0.78,0.78,0.77,0.76,0.76,0.76,0.76,0.76,0.76,0.76,0.76,0.76,0.76,0.76,0.76,0.76,0.76,0.77,0.77,0.77,0.78,0.78,0.77,0.77,0.77,0.76,0.76,0.76,0.75,0.75,0.75,0.75,0.76,0.76,0.77,0.78,0.79,0.81,0.82,0.83,0.84,0.86,0.87,0.88,0.88,0.88,0.88,0.89,0.88,0.88,0.87,0.87,0.87,0.87,0.87,0.87,0.87,0.87,0.87,0.87,0.87,0.86,0.86,0.87,0.87,0.86,0.87,0.87,0.86,0.86,0.86,0.85,0.85,0.85,0.84,0.84,0.84,0.83,0.82,0.82,0.80,0.79,0.77,0.76,0.74,0.72,0.70,0.68,0.68,0.67,0.67,0.67,0.65,0.63,0.62,0.61,0.60,0.60,0.58,0.58,0.57,0.55,0.55,0.53,0.53,0.51,0.51,0.50,0.50,0.49,0.48,0.48,0.47,0.45,0.43,0.43,0.41,0.41,0.39,0.38,0.36,0.36,0.36,0.34,0.34,0.34,0.34,0.34,0.34,0.32,0.32,0.32,0.30,0.30,0.31,0.32,0.30,0.30,0.28,0.28,0.26,0.26,0.25,0.23,0.23,0.21,0.21,0.20,0.18,0.18,0.18,0.19,0.20,0.20,0.20,0.21,0.20,0.20,0.20,0.21,0.22,0.22,0.22,0.22,0.22,0.23,0.24,0.25,0.26,0.26,0.25,0.24,0.23,0.23,0.23,0.22,0.22,0.22,0.22,0.23,0.24,0.26,0.27,0.28,0.28,0.28,0.28,0.28,0.29,0.30,0.30,0.30,0.28,0.27,0.27,0.27,0.28,0.29,0.28,0.28,0.27,0.26,0.27,0.28,0.29,0.31,0.30,0.31,0.31,0.31,0.31,0.32,0.34,0.34,0.34,0.34,0.33,0.33,0.34,0.33,0.32,0.31,0.29,0.28,0.28,0.28,0.28,0.30,0.31,0.30,0.30,0.30,0.30,0.32,0.31,0.30,0.30,0.28,0.27,0.27,0.26,0.26,0.25,0.25,0.24,0.22,0.21,0.20,0.20,0.19,0.18,0.20,0.19,0.17,0.17,0.17,0.18,0.19,0.17,0.17,0.18,0.17,0.17,0.18,0.19,0.19,0.19,0.20,0.19,0.18,0.18,0.18,0.18,0.18,0.17,0.17,0.18,0.18,0.18,0.18,0.18,0.18,0.18,0.18,0.18,0.19,0.19,0.19,0.18,0.17,0.17,0.16,0.16,0.17,0.19,0.20,0.22,0.23,0.23,0.24,0.24,0.24,0.25,0.25,0.26,0.26,0.26,0.28,0.28,0.27,0.28,0.28,0.28,0.29,0.28,0.29,0.30,0.29,0.29,0.29,0.30,0.30,0.31,0.32,0.32,0.32,0.34,0.34,0.34,0.35,0.36,0.36,0.36,0.36,0.35,0.33,0.33,0.32,0.32,0.31,0.32,0.33,0.33,0.34,0.35,0.34,0.34,0.33,0.32,0.30,0.30,0.28,0.28,0.28,0.27,0.26,0.24,0.24,0.25,0.25,0.25,0.25,0.27,0.26,0.24,0.24,0.24,0.22,0.22,0.22,0.21,0.20,0.20,0.20,0.19,0.19,0.19,0.20,0.18,0.18,0.18,0.18,0.16,0.17,0.17,0.17,0.16,0.17,0.19,0.22,0.23,0.25,0.26,0.27,0.28,0.29,0.30,0.31,0.31,0.30,0.31,0.32,0.33,0.32,0.33,0.33,0.33,0.34,0.36,0.36,0.36,0.37,0.38,0.38,0.37,0.38,0.39,0.38,0.37,0.37,0.36,0.36,0.35,0.35,0.33,0.31,0.31,0.30,0.30,0.29,0.26,0.25,0.23,0.22,0.21,0.20,0.19,0.18,0.17,0.16,0.16,0.16,0.15,0.14,0.13,0.11,0.11,0.11,0.11,0.09,0.10,0.11,0.10,0.09,0.10,0.12,0.13,0.12,0.14,0.14,0.14,0.14,0.15,0.15,0.15,0.16,0.18,0.18,0.17,0.17,0.17,0.17,0.17,0.18,0.18,0.18,0.18,0.18,0.18,0.18,0.18,0.17,0.17,0.17,0.17,0.17,0.18,0.18,0.19,0.19,0.19,0.19,0.18,0.19,0.19,0.19,0.17,0.15,0.15,0.14,0.14,0.15,0.15,0.15,0.17,0.17,0.16,0.15,0.15,0.15,0.14,0.13,0.13,0.13,0.13,0.13,0.12,0.12,0.12,0.12,0.12,0.13,0.13,0.13,0.13,0.15,0.16,0.17,0.17,0.17,0.19,0.19,0.21,0.22,0.20,0.20,0.20,0.20,0.20,0.20,0.19,0.19,0.18,0.17,0.17,0.15,0.16,0.17,0.17,0.17,0.18,0.18,0.18,0.18,0.18,0.18,0.18,0.18,0.18,0.18,0.18,0.18,0.20,0.20,0.20,0.21,0.20,0.18,0.17,0.17,0.16,0.14,0.13,0.11,0.11,0.11,0.11,0.11,0.11,0.11,0.11,0.11,0.11,0.12,0.12,0.12,0.11,0.11,0.11,0.10,0.11,0.12,0.12,0.12,0.13,0.14,0.14,0.14,0.16,0.16,0.16,0.16,0.17,0.16,0.15,0.15,0.15,0.14,0.14,0.15,0.15,0.15,0.15,0.17,0.18,0.18,0.18,0.21,0.23,0.25,0.26,0.28,0.28,0.28,0.28,0.28,0.28,0.28,0.27,0.27,0.27,0.26,0.25,0.24,0.24,0.24,0.23,0.23,0.22,0.21,0.20,0.21,0.20,0.20,0.20,0.20,0.20,0.19,0.21,0.22,0.23,0.23,0.24,0.24,0.22,0.21,0.21,0.21,0.19,0.17,0.15,0.14,0.12,0.12,0.12,0.12,0.13,0.13,0.12,0.13,0.13,0.13,0.13,0.14,0.14,0.14,0.14,0.14,0.15,0.14,0.15,0.15,0.15,0.15,0.16,0.16,0.17,0.18,0.20,0.20,0.20,0.18,0.20,0.20,0.22,0.25,0.25,0.26,0.26,0.26,0.27,0.27,0.28,0.27,0.28,0.28,0.28,0.28,0.29,0.31,0.30,0.30,0.31,0.33,0.34,0.33,0.33,0.33,0.33,0.32,0.32,0.32,0.32,0.33,0.33,0.32,0.31,0.30,0.29,0.27,0.25,0.26,0.27,0.26,0.26,0.24,0.23,0.22,0.21,0.22,0.23,0.22,0.21,0.21,0.21,0.23,0.23,0.24,0.25,0.25,0.23,0.24,0.24,0.26,0.24,0.23,0.24,0.25,0.26,0.28,0.29,0.31,0.31,0.33,0.32,0.32,0.33,0.33,0.33,0.34,0.34,0.34,0.33,0.32,0.32,0.31,0.31,0.31,0.32,0.32,0.32,0.31,0.32,0.32,0.30,0.30,0.28,0.28,0.27,0.26,0.26,0.27,0.26,0.28,0.26,0.26,0.27,0.27,0.26,0.26,0.25,0.25,0.22,0.22,0.21,0.21,0.22,0.22,0.24,0.25,0.24,0.25,0.25,0.25,0.26,0.26,0.26,0.26,0.25,0.24,0.24,0.24,0.25,0.26,0.26,0.27,0.29,0.30,0.30,0.31,0.32,0.31,0.31,0.31,0.30,0.30,0.30,0.30,0.29,0.30,0.30,0.30,0.30,0.32,0.33,0.34,0.34
Q7Z3H4	0.86,0.86,0.85,0.85,0.85,0.85,0.85,0.85,0.85,0.86,0.85,0.85,0.86,0.86,0.86,0.86,0.85,0.86,0.86,0.86,0.86,0.85,0.86,0.86,0.86,0.86,0.86,0.87,0.87,0.87,0.87,0.87,0.87,0.87,0.87,0.87,0.87,0.87,0.87,0.87,0.87,0.87,0.87,0.87,0.87,0.88,0.88,0.88,0.88,0.88,0.87,0.87,0.87,0.87,0.87,0.87,0.87,0.87,0.86,0.86,0.85,0.84,0.82,0.81,0.81,0.80,0.79,0.79,0.78,0.77,0.76,0.75,0.74,0.73,0.72,0.71,0.70,0.69,0.69,0.68,0.67,0.67,0.65,0.65,0.64,0.63,0.62,0.61,0.61,0.59,0.58,0.58,0.58,0.57,0.57,0.57,0.57,0.56,0.57,0.57,0.57,0.57,0.58,0.60,0.60,0.61,0.61,0.62,0.63,0.64,0.66,0.66,0.66,0.67,0.68,0.69,0.70,0.71,0.72,0.73,0.74,0.75,0.76,0.77,0.77,0.79,0.79,0.80,0.81,0.81,0.82,0.83,0.83,0.84,0.84,0.84,0.85,0.85,0.86,0.86,0.86,0.86,0.87,0.87,0.87,0.87,0.87,0.87,0.86,0.86,0.86,0.86,0.86,0.86,0.86,0.86,0.85,0.85,0.85,0.84,0.84,0.84,0.84,0.83,0.83,0.83,0.84,0.84,0.84,0.84,0.85,0.85,0.85,0.85,0.85,0.86,0.86,0.86,0.86,0.86,0.87,0.87,0.87,0.87,0.87,0.87,0.87,0.88,0.88,0.87,0.87,0.88,0.88,0.87,0.87,0.86,0.86,0.87,0.87,0.87,0.87,0.87,0.88,0.87,0.87,0.87,0.86,0.86,0.86,0.86,0.85,0.85,0.85,0.85,0.85,0.85,0.85,0.85,0.85,0.84,0.83,0.83,0.82,0.82,0.81,0.82,0.81,0.81,0.80,0.80,0.80,0.81,0.81,0.81,0.81,0.81,0.81,0.81,0.81,0.81,0.81,0.82,0.82,0.81,0.83,0.83,0.83,0.83,0.83,0.83,0.83,0.83,0.83,0.82,0.82,0.83,0.83,0.83,0.82,0.82,0.83,0.82,0.83,0.83,0.83,0.83,0.83,0.83,0.83,0.84,0.85,0.85,0.85,0.85,0.85,0.85,0.86,0.86,0.86,0.86,0.87,0.87,0.87,0.87,0.87,0.87,0.86,0.87,0.87,0.87,0.87,0.86,0.86,0.86,0.86,0.85,0.85,0.83,0.84,0.83,0.83,0.82,0.82,0.80,0.79,0.79,0.77,0.76,0.75,0.74,0.72,0.70,0.68,0.67,0.65,0.63,0.62,0.61,0.59,0.58,0.58,0.56,0.55,0.55,0.53,0.51,0.50,0.48,0.46,0.45,0.45,0.44,0.43,0.42,0.41,0.39,0.39,0.38,0.37,0.36,0.36,0.35,0.34,0.34,0.36,0.35,0.34,0.35,0.35,0.36,0.35,0.36,0.36,0.37,0.37,0.38,0.39,0.37,0.37,0.37,0.36,0.35,0.36,0.36,0.34,0.35,0.36,0.35,0.35,0.36,0.35,0.34,0.35,0.35,0.36,0.37,0.38,0.39,0.40,0.41,0.42,0.43,0.44,0.46,0.47,0.47,0.48,0.51,0.52,0.52,0.53,0.54,0.55,0.57,0.58,0.59,0.60,0.61,0.64,0.65,0.67,0.69,0.71,0.71,0.73,0.75,0.75,0.76,0.78,0.79,0.81,0.83,0.84,0.84,0.85,0.86,0.87,0.87,0.87,0.88,0.88,0.89,0.89,0.89,0.88,0.89,0.89,0.89,0.89,0.88,0.89,0.89,0.89,0.88,0.88,0.89,0.89,0.89,0.89,0.88,0.88,0.88,0.88,0.87,0.87,0.87
O00422	0.79,0.77,0.78,0.78,0.77,0.78,0.76,0.74,0.73,0.70,0.69,0.67,0.65,0.63,0.61,0.62,0.61,0.60,0.60,0.59,0.58,0.57,0.56,0.55,0.54,0.52,0.50,0.51,0.51,0.50,0.49,0.47,0.47,0.46,0.45,0.43,0.42,0.41,0.41,0.39,0.39,0.38,0.38,0.36,0.34,0.33,0.32,0.32,0.32,0.31,0.32,0.32,0.32,0.32,0.34,0.35,0.34,0.34,0.35,0.33,0.34,0.36,0.36,0.36,0.34,0.34,0.34,0.33,0.31,0.29,0.27,0.27,0.27,0.26,0.26,0.28,0.30,0.30,0.32,0.31,0.32,0.32,0.33,0.33,0.35,0.34,0.35,0.34,0.33,0.34,0.34,0.34,0.35,0.38,0.38,0.38,0.37,0.37,0.38,0.37,0.37,0.36,0.35,0.34,0.34,0.36,0.35,0.37,0.38,0.40,0.40,0.40,0.40,0.40,0.39,0.38,0.36,0.34,0.33,0.32,0.33,0.34,0.35,0.35,0.35,0.36,0.38,0.40,0.41,0.43,0.45,0.47,0.48,0.47,0.46,0.46,0.46,0.46,0.47,0.46,0.47,0.48,0.50,0.50,0.51,0.52,0.51,0.53,0.52,0.51,0.51,0.52,0.54
P60468	0.90,0.89,0.89,0.88,0.89,0.88,0.88,0.88,0.88,0.88,0.88,0.88,0.89,0.89,0.89,0.89,0.88,0.89,0.89,0.89,0.89,0.88,0.88,0.89,0.87,0.88,0.87,0.87,0.87,0.86,0.85,0.86,0.86,0.85,0.84,0.84,0.83,0.83,0.83,0.82,0.82,0.82,0.82,0.82,0.82,0.81,0.81,0.81,0.79,0.79,0.78,0.77,0.75,0.75,0.73,0.72,0.72,0.71,0.70,0.69,0.68,0.68,0.67,0.66,0.65,0.65,0.65,0.64,0.63,0.63,0.61,0.61,0.61,0.60,0.61,0.61,0.61,0.61,0.60,0.60,0.59,0.59,0.58,0.57,0.57,0.56,0.56,0.55,0.55,0.56,0.55,0.55,0.56,0.56,0.56,0.57
A0PJK1	0.66,0.66,0.64,0.62,0.62,0.61,0.59,0.58,0.58,0.57,0.55,0.55,0.55,0.54,0.52,0.52,0.52,0.51,0.50,0.51,0.52,0.50,0.49,0.48,0.48,0.46,0.45,0.43,0.41,0.39,0.38,0.36,0.34,0.34,0.33,0.32,0.32,0.32,0.31,0.31,0.31,0.30,0.29,0.28,0.28,0.27,0.25,0.25,0.25,0.24,0.23,0.23,0.22,0.21,0.21,0.21,0.19,0.18,0.18,0.18,0.15,0.14,0.13,0.11,0.11,0.09,0.08,0.08,0.07,0.07,0.07,0.07,0.07,0.07,0.07,0.06,0.05,0.05,0.05,0.04,0.03,0.03,0.04,0.04,0.04,0.04,0.05,0.05,0.05,0.05,0.04,0.04,0.05,0.05,0.05,0.07,0.07,0.07,0.07,0.07,0.07,0.08,0.08,0.08,0.09,0.09,0.09,0.09,0.09,0.10,0.11,0.12,0.12,0.13,0.13,0.13,0.13,0.13,0.14,0.14,0.14,0.15,0.15,0.15,0.15,0.15,0.15,0.15,0.15,0.15,0.15,0.15,0.15,0.15,0.15,0.14,0.13,0.13,0.12,0.12,0.12,0.13,0.13,0.13,0.14,0.15,0.15,0.16,0.17,0.17,0.17,0.17,0.15,0.17,0.17,0.17,0.17,0.18,0.19,0.18,0.18,0.19,0.19,0.18,0.19,0.19,0.19,0.18,0.18,0.18,0.18,0.18,0.18,0.18,0.19,0.18,0.18,0.19,0.19,0.19,0.20,0.21,0.20,0.20,0.21,0.21,0.19,0.19,0.18,0.18,0.17,0.17,0.18,0.18,0.17,0.18,0.19,0.19,0.20,0.19,0.20,0.22,0.22,0.21,0.23,0.23,0.23,0.23,0.24,0.25,0.25,0.26,0.26,0.28,0.29,0.30,0.31,0.32,0.34,0.35,0.36,0.36,0.36,0.37,0.37,0.37,0.39,0.39,0.39,0.38,0.39,0.39,0.39,0.38,0.39,0.39,0.40,0.40,0.40,0.39,0.38,0.37,0.36,0.35,0.35,0.34,0.34,0.35,0.35,0.34,0.33,0.33,0.32,0.32,0.30,0.29,0.28,0.28,0.26,0.24,0.24,0.22,0.21,0.20,0.20,0.19,0.19,0.16,0.16,0.16,0.16,0.15,0.15,0.15,0.15,0.14,0.13,0.12,0.10,0.10,0.09,0.09,0.10,0.09,0.08,0.09,0.09,0.09,0.08,0.08,0.08,0.08,0.08,0.08,0.08,0.08,0.08,0.07,0.07,0.07,0.07,0.07,0.07,0.07,0.08,0.08,0.09,0.10,0.10,0.10,0.10,0.11,0.10,0.10,0.11,0.13,0.13,0.13,0.14,0.15,0.15,0.15,0.16,0.16,0.18,0.19,0.18,0.18,0.18,0.18,0.17,0.17,0.17,0.16,0.17,0.17,0.17,0.17,0.18,0.18,0.18,0.19,0.21,0.21,0.21,0.20,0.20,0.20,0.19,0.18,0.18,0.18,0.18,0.18,0.17,0.16,0.15,0.14,0.14,0.13,0.12,0.12,0.12,0.11,0.10,0.09,0.08,0.07,0.07,0.07,0.07,0.08,0.08,0.08,0.08,0.08,0.08,0.09,0.10,0.11,0.12,0.14,0.15,0.14,0.15,0.15,0.18,0.18,0.18,0.18,0.19,0.19,0.19,0.20,0.21,0.21,0.21,0.23,0.23,0.24,0.24,0.25,0.26,0.26,0.27,0.28,0.29,0.29,0.30,0.31,0.31,0.32,0.33,0.34,0.34,0.35,0.36,0.36,0.35,0.33,0.32,0.31,0.30,0.28,0.27,0.26,0.25,0.23,0.22,0.23,0.22,0.21,0.21,0.21,0.20,0.19,0.19,0.19,0.18,0.17,0.17,0.17,0.17,0.16,0.17,0.17,0.16,0.15,0.15,0.15,0.14,0.14,0.14,0.13,0.12,0.12,0.12,0.12,0.11,0.12,0.13,0.13,0.13,0.13,0.14,0.14,0.14,0.16,0.16,0.17,0.17,0.19,0.20,0.21,0.22,0.23,0.25,0.26,0.27,0.28,0.29,0.31,0.32,0.32,0.33,0.33,0.33,0.33,0.34,0.36,0.36,0.37,0.37,0.36,0.36,0.36,0.36,0.36,0.36,0.36,0.36,0.36,0.36,0.36,0.36,0.36,0.36,0.36,0.35,0.36,0.36,0.35,0.34,0.35,0.34,0.35,0.36,0.35,0.36,0.36,0.36,0.35,0.34,0.34,0.34,0.33,0.32,0.31,0.33,0.32,0.31,0.30,0.32,0.35,0.36,0.37,0.37,0.38,0.39,0.39,0.41,0.43,0.43,0.44,0.45,0.45,0.46,0.48,0.49,0.49,0.49,0.50,0.51,0.51,0.51,0.51,0.49,0.48,0.49,0.48,0.46,0.46,0.47,0.46,0.45,0.47,0.47,0.47,0.48,0.48,0.48,0.48,0.48,0.47,0.45,0.45,0.44,0.45,0.45,0.45,0.45,0.44,0.42,0.42,0.41,0.41,0.41,0.39,0.38,0.37,0.38,0.38,0.37,0.37,0.37,0.35
Q8WWX8	0.79,0.78,0.76,0.74,0.72,0.73,0.72,0.69,0.68,0.68,0.66,0.65,0.64,0.64,0.62,0.61,0.61,0.60,0.59,0.58,0.58,0.56,0.54,0.52,0.51,0.49,0.47,0.46,0.45,0.44,0.43,0.41,0.40,0.39,0.38,0.37,0.36,0.35,0.34,0.33,0.31,0.31,0.29,0.30,0.30,0.30,0.29,0.29,0.29,0.28,0.27,0.26,0.26,0.25,0.23,0.23,0.23,0.22,0.21,0.21,0.20,0.19,0.19,0.19,0.18,0.16,0.16,0.16,0.14,0.13,0.12,0.11,0.11,0.10,0.09,0.09,0.08,0.08,0.08,0.08,0.08,0.08,0.07,0.07,0.05,0.05,0.05,0.04,0.03,0.03,0.03,0.03,0.03,0.04,0.04,0.04,0.04,0.04,0.04,0.04,0.04,0.04,0.05,0.05,0.05,0.06,0.06,0.06,0.06,0.06,0.06,0.06,0.08,0.08,0.08,0.08,0.08,0.10,0.11,0.12,0.12,0.12,0.13,0.13,0.13,0.13,0.14,0.14,0.14,0.14,0.15,0.14,0.14,0.14,0.14,0.14,0.14,0.14,0.14,0.14,0.14,0.14,0.14,0.13,0.12,0.12,0.12,0.12,0.12,0.13,0.13,0.13,0.14,0.13,0.13,0.15,0.15,0.16,0.15,0.15,0.13,0.15,0.15,0.15,0.15,0.16,0.16,0.15,0.16,0.17,0.17,0.17,0.17,0.17,0.17,0.17,0.17,0.17,0.17,0.17,0.17,0.18,0.18,0.18,0.18,0.18,0.18,0.18,0.19,0.20,0.19,0.19,0.20,0.19,0.18,0.18,0.17,0.17,0.17,0.17,0.17,0.17,0.17,0.17,0.18,0.18,0.18,0.18,0.19,0.20,0.19,0.19,0.19,0.21,0.21,0.21,0.22,0.23,0.23,0.24,0.24,0.26,0.27,0.27,0.29,0.31,0.33,0.34,0.36,0.35,0.36,0.36,0.36,0.36,0.38,0.39,0.38,0.38,0.39,0.38,0.38,0.37,0.38,0.38,0.39,0.40,0.40,0.39,0.38,0.38,0.36,0.36,0.36,0.36,0.35,0.35,0.35,0.34,0.33,0.34,0.33,0.33,0.31,0.30,0.30,0.28,0.26,0.24,0.23,0.21,0.20,0.19,0.18,0.18,0.17,0.15,0.15,0.15,0.14,0.14,0.15,0.14,0.15,0.14,0.13,0.11,0.10,0.10,0.09,0.09,0.10,0.09,0.08,0.09,0.09,0.08,0.08,0.08,0.08,0.08,0.08,0.08,0.07,0.07,0.07,0.07,0.07,0.07,0.07,0.07,0.07,0.07,0.08,0.08,0.09,0.09,0.10,0.09,0.10,0.10,0.09,0.09,0.10,0.12,0.12,0.12,0.13,0.14,0.14,0.15,0.16,0.15,0.16,0.17,0.16,0.16,0.16,0.16,0.15,0.15,0.15,0.14,0.14,0.14,0.14,0.14,0.15,0.16,0.16,0.17,0.18,0.18,0.19,0.18,0.18,0.18,0.17,0.17,0.17,0.17,0.17,0.16,0.15,0.15,0.13,0.13,0.13,0.12,0.10,0.10,0.10,0.08,0.08,0.08,0.07,0.07,0.07,0.07,0.07,0.07,0.07,0.08,0.08,0.08,0.09,0.09,0.10,0.11,0.12,0.14,0.15,0.15,0.16,0.16,0.17,0.17,0.17,0.17,0.18,0.18,0.18,0.18,0.20,0.20,0.20,0.21,0.22,0.22,0.23,0.24,0.25,0.25,0.25,0.26,0.27,0.27,0.28,0.29,0.28,0.29,0.30,0.31,0.30,0.31,0.31,0.31,0.30,0.29,0.28,0.27,0.25,0.23,0.23,0.22,0.20,0.20,0.19,0.19,0.19,0.18,0.18,0.18,0.18,0.16,0.16,0.16,0.15,0.14,0.14,0.14,0.13,0.13,0.14,0.14,0.13,0.12,0.13,0.13,0.12,0.12,0.12,0.12,0.11,0.11,0.11,0.11,0.11,0.11,0.12,0.13,0.13,0.13,0.14,0.14,0.14,0.15,0.15,0.16,0.16,0.18,0.19,0.20,0.21,0.22,0.23,0.24,0.26,0.27,0.28,0.29,0.31,0.31,0.31,0.32,0.32,0.33,0.34,0.35,0.34,0.35,0.35,0.35,0.34,0.34,0.34,0.34,0.35,0.35,0.35,0.34,0.34,0.34,0.34,0.34,0.35,0.34,0.34,0.35,0.35,0.34,0.34,0.35,0.35,0.35,0.36,0.35,0.35,0.36,0.35,0.34,0.34,0.32,0.32,0.31,0.30,0.29,0.30,0.29,0.28,0.29,0.29,0.31,0.33,0.33,0.35,0.37,0.38,0.40,0.41,0.43,0.44,0.46,0.47,0.49,0.49,0.51,0.53,0.55,0.56,0.57,0.60,0.60,0.61,0.62,0.62,0.63,0.64,0.66,0.66,0.67,0.69,0.71,0.73,0.74,0.77,0.79,0.80,0.80,0.83,0.84,0.85,0.86,0.86,0.87,0.88,0.88,0.88,0.88,0.88,0.88,0.88,0.88,0.89,0.88,0.87,0.87,0.86,0.85,0.85,0.84,0.83,0.81,0.80,0.79,0.77,0.75,0.73,0.73,0.72,0.71,0.71,0.71,0.71,0.71,0.71,0.71,0.71,0.71,0.71,0.70,0.69,0.67,0.66,0.65,0.64,0.62,0.62,0.60,0.59,0.59,0.59,0.58,0.57,0.56,0.56,0.55,0.53,0.53,0.53,0.52,0.52,0.52,0.52,0.51,0.52,0.52,0.52,0.53,0.53,0.52,0.50,0.50,0.49,0.47,0.46,0.45,0.44,0.43,0.42,0.41,0.40,0.40,0.41,0.42,0.41,0.41,0.42,0.40,0.41,0.40,0.39,0.38,0.38,0.37,0.37
Q52WX2	0.91,0.90,0.89,0.88,0.88,0.88,0.86,0.85,0.82,0.81,0.80,0.79,0.77,0.77,0.76,0.75,0.73,0.72,0.72,0.70,0.70,0.69,0.68,0.66,0.66,0.65,0.63,0.62,0.60,0.59,0.59,0.57,0.56,0.55,0.54,0.53,0.52,0.51,0.49,0.48,0.48,0.46,0.46,0.46,0.44,0.43,0.42,0.41,0.40,0.39,0.39,0.38,0.38,0.40,0.39,0.39,0.40,0.41,0.40,0.39,0.39,0.38,0.36,0.35,0.35,0.35,0.35,0.36,0.35,0.37,0.36,0.36,0.36,0.36,0.34,0.33,0.33,0.31,0.30,0.30,0.29,0.28,0.28,0.26,0.25,0.27,0.26,0.27,0.28,0.28,0.28,0.29,0.28,0.27,0.28,0.27,0.26,0.25,0.24,0.24,0.27,0.28,0.29,0.29,0.29,0.28,0.27,0.25,0.24,0.24,0.23,0.23,0.22,0.22,0.22,0.22,0.21,0.22,0.22,0.23,0.24,0.24,0.24,0.25,0.25,0.25,0.24,0.24,0.24,0.24,0.24,0.24,0.24,0.24,0.23,0.22,0.22,0.21,0.21,0.21,0.21,0.18,0.17,0.17,0.17,0.17,0.19,0.20,0.21,0.21,0.20,0.20,0.19,0.19,0.19,0.19,0.19,0.19,0.19,0.18,0.19,0.18,0.17,0.17,0.17,0.18,0.18,0.18,0.19,0.17,0.17,0.17,0.17,0.17,0.17,0.18,0.17,0.17,0.17,0.18,0.18,0.19,0.21,0.22,0.22,0.24,0.24,0.23,0.25,0.25,0.26,0.27,0.27,0.27,0.27,0.27,0.26,0.27,0.26,0.27,0.28,0.28,0.30,0.32,0.33,0.33,0.33,0.33,0.33,0.32,0.33,0.33,0.33,0.34,0.33,0.33,0.32,0.32,0.32,0.31,0.31,0.30,0.29,0.27,0.26,0.25,0.23,0.22,0.21,0.19,0.18,0.17,0.16,0.18,0.18,0.18,0.18,0.20,0.21,0.21,0.22,0.21,0.21,0.20,0.18,0.17,0.15,0.16,0.15,0.15,0.16,0.17,0.18,0.19,0.21,0.22,0.22,0.22,0.23,0.24,0.24,0.25,0.26,0.26,0.27,0.28,0.28,0.28,0.28,0.29,0.29,0.29,0.30,0.31,0.30,0.29,0.29,0.29,0.28,0.27,0.29,0.29,0.29,0.29,0.29,0.28,0.29,0.30,0.28,0.29,0.30,0.29,0.27,0.27,0.28,0.27,0.26,0.26,0.27,0.28,0.29,0.31,0.31,0.33,0.35,0.37,0.37,0.39,0.41,0.43,0.45,0.47,0.49,0.50,0.51,0.54,0.56,0.58,0.60,0.61,0.62,0.63,0.63,0.65,0.67,0.68,0.70,0.71,0.73,0.75,0.75,0.76,0.77,0.78,0.77,0.77,0.78,0.80,0.82,0.83,0.84,0.84,0.85,0.85,0.84,0.84,0.84,0.85,0.84,0.85,0.84,0.84,0.84,0.84,0.84,0.83,0.83,0.83,0.82,0.83,0.82,0.83,0.82,0.82,0.81,0.82,0.81,0.82,0.81,0.81,0.81,0.82,0.82,0.83,0.84,0.85,0.86,0.86,0.86,0.86,0.86,0.86,0.86,0.86,0.86,0.86,0.86,0.85,0.85,0.85,0.85,0.84,0.83,0.81,0.80,0.78,0.77,0.76,0.74,0.73,0.72,0.72,0.72,0.72,0.72,0.71,0.71,0.71,0.70,0.70,0.70,0.69,0.69,0.68,0.67,0.67,0.67,0.66,0.65,0.64,0.62,0.61,0.60,0.58
Q9NRP4	0.45,0.45,0.44,0.44,0.45,0.47,0.47,0.46,0.47,0.47,0.46,0.45,0.46,0.46,0.45,0.44,0.44,0.43,0.42,0.43,0.44,0.42,0.42,0.42,0.41,0.41,0.42,0.43,0.43,0.43,0.42,0.43,0.43,0.43,0.42,0.43,0.43,0.43,0.43,0.44,0.44,0.43,0.42,0.42,0.42,0.42,0.40,0.39,0.39,0.39,0.38,0.39,0.41,0.41,0.42,0.44,0.45,0.46,0.47,0.49,0.48,0.48,0.49,0.50,0.48,0.49,0.49,0.49,0.48,0.48,0.49,0.50,0.49,0.50,0.53,0.53,0.53,0.53,0.53,0.53,0.53,0.55,0.55,0.56,0.57,0.57,0.57,0.59,0.60,0.60,0.61,0.63,0.62,0.63,0.63,0.63,0.63,0.63,0.63,0.64,0.64,0.66,0.66,0.67,0.67,0.68,0.69,0.69,0.69,0.69,0.70,0.70,0.70,0.71,0.71,0.70,0.70,0.71,0.73,0.74,0.74,0.76,0.77,0.78,0.79
Q96T68	0.62,0.63,0.62,0.61,0.60,0.60,0.60,0.59,0.59,0.59,0.58,0.58,0.58,0.57,0.56,0.56,0.56,0.55,0.55,0.55,0.55,0.54,0.54,0.51,0.51,0.50,0.50,0.49,0.49,0.47,0.47,0.47,0.46,0.46,0.45,0.46,0.45,0.44,0.43,0.43,0.43,0.44,0.44,0.44,0.45,0.45,0.46,0.46,0.47,0.47,0.48,0.49,0.51,0.52,0.53,0.54,0.55,0.55,0.57,0.58,0.59,0.60,0.60,0.61,0.63,0.63,0.63,0.64,0.65,0.67,0.68,0.70,0.71,0.72,0.74,0.76,0.76,0.77,0.79,0.80,0.81,0.82,0.83,0.84,0.84,0.85,0.86,0.86,0.87,0.87,0.88,0.88,0.88,0.88,0.88,0.88,0.88,0.88,0.88,0.89,0.88,0.88,0.88,0.88,0.88,0.89,0.89,0.89,0.89,0.88,0.88,0.88,0.88,0.89,0.89,0.89,0.88,0.88,0.89,0.88,0.88,0.86,0.86,0.86,0.85,0.85,0.83,0.82,0.81,0.80,0.78,0.76,0.75,0.75,0.74,0.72,0.73,0.73,0.70,0.70,0.68,0.67,0.65,0.63,0.61,0.60,0.58,0.55,0.54,0.54,0.52,0.51,0.49,0.48,0.47,0.46,0.45,0.43,0.44,0.42,0.43,0.42,0.44,0.43,0.43,0.43,0.42,0.43,0.41,0.40,0.39,0.39,0.39,0.39,0.37,0.37,0.36,0.35,0.33,0.35,0.34,0.34,0.34,0.35,0.34,0.34,0.35,0.34,0.34,0.34,0.34,0.34,0.35,0.35,0.36,0.35,0.34,0.33,0.33,0.32,0.31,0.28,0.27,0.25,0.24,0.22,0.23,0.22,0.23,0.23,0.24,0.24,0.26,0.27,0.28,0.30,0.31,0.33,0.32,0.33,0.32,0.32,0.33,0.34,0.34,0.34,0.34,0.35,0.36,0.37,0.36,0.36,0.37,0.35,0.35,0.34,0.34,0.34,0.33,0.34,0.34,0.35,0.37,0.38,0.39,0.39,0.39,0.40,0.40,0.40,0.40,0.40,0.40,0.38,0.37,0.36,0.35,0.34,0.32,0.31,0.31,0.32,0.31,0.31,0.30,0.32,0.33,0.33,0.32,0.32,0.32,0.33,0.32,0.34,0.33,0.35,0.36,0.36,0.36,0.37,0.37,0.36,0.38,0.37,0.36,0.35,0.34,0.33,0.31,0.31,0.30,0.30,0.31,0.30,0.30,0.31,0.32,0.31,0.33,0.34,0.35,0.35,0.36,0.38,0.38,0.37,0.36,0.35,0.35,0.36,0.34,0.34,0.32,0.32,0.32,0.32,0.32,0.30,0.31,0.31,0.31,0.30,0.29,0.28,0.26,0.26,0.27,0.27,0.28,0.29,0.29,0.30,0.31,0.31,0.31,0.31,0.29,0.28,0.27,0.25,0.24,0.23,0.23,0.20,0.19,0.18,0.18,0.18,0.18,0.18,0.17,0.17,0.17,0.17,0.19,0.19,0.19,0.19,0.19,0.18,0.18,0.18,0.18,0.18,0.19,0.19,0.19,0.18,0.18,0.18,0.16,0.16,0.15,0.14,0.13,0.13,0.13,0.13,0.14,0.14,0.14,0.15,0.16,0.16,0.18,0.18,0.19,0.21,0.23,0.24,0.26,0.28,0.30,0.32,0.34,0.34,0.35,0.37,0.38,0.39,0.41,0.43,0.45,0.46,0.47,0.48,0.50,0.52,0.54,0.55,0.57,0.59,0.61,0.63,0.65,0.67,0.69,0.71,0.74,0.75,0.77,0.79,0.80,0.80,0.81,0.82,0.83,0.83,0.83,0.83,0.84,0.84,0.85,0.85,0.84,0.84,0.84,0.83,0.83,0.83,0.83,0.83,0.84,0.84,0.85,0.86,0.86,0.87,0.87,0.87,0.86,0.86,0.86,0.86,0.86,0.86,0.86,0.85,0.85,0.85,0.84,0.85,0.84,0.84,0.84,0.84,0.84,0.84,0.84,0.84,0.85,0.85,0.85,0.85,0.85,0.85,0.85,0.85,0.86,0.86,0.86,0.86,0.86,0.86,0.86,0.85,0.85,0.84,0.84,0.84,0.84,0.85,0.85,0.85,0.85,0.85,0.85,0.85,0.86,0.86,0.85,0.86,0.85,0.86,0.86,0.87,0.87,0.87,0.87,0.87,0.87,0.87,0.87,0.87,0.87,0.87,0.87,0.87,0.87,0.87,0.88,0.87,0.88,0.87,0.87,0.87,0.87,0.88,0.88,0.88,0.88,0.88,0.87,0.87,0.86,0.86,0.85,0.83,0.81,0.79,0.77,0.76,0.75,0.73,0.72,0.70,0.70,0.70,0.70,0.70,0.71,0.71,0.71,0.71,0.71,0.71,0.71,0.70,0.71,0.71,0.70,0.70,0.70,0.70,0.70,0.70,0.71,0.70,0.70,0.70,0.70,0.70,0.70,0.71,0.71,0.72,0.73,0.75,0.76,0.78,0.80,0.82,0.84,0.85,0.86,0.88,0.89,0.89,0.89,0.89,0.89,0.89,0.89,0.88,0.88,0.88,0.88,0.88,0.88,0.88,0.88,0.88,0.88,0.89,0.89,0.89,0.88,0.87,0.88,0.87,0.87,0.87,0.87,0.86,0.84,0.82,0.80,0.78,0.76,0.74,0.73,0.72,0.70,0.69,0.66,0.64,0.62,0.60,0.58,0.56,0.54,0.52,0.50,0.48,0.47,0.46,0.44,0.42,0.40,0.38,0.36,0.34,0.32,0.30,0.28,0.26,0.24,0.23,0.21,0.20,0.20,0.18,0.15,0.14,0.13,0.13,0.12,0.12,0.12,0.12,0.13,0.13,0.11,0.12,0.12,0.12,0.13,0.14,0.13,0.14,0.14,0.14,0.15,0.15,0.15,0.15,0.16,0.17,0.18,0.19,0.21,0.22,0.22,0.24,0.24,0.25,0.25,0.26,0.26,0.28,0.27,0.29,0.31,0.32,0.32,0.34,0.35,0.35,0.35,0.36,0.37,0.37,0.37,0.38,0.38,0.39,0.39,0.39,0.40,0.41,0.42,0.43,0.44,0.45,0.45,0.46,0.45,0.45,0.44
Q6R2W3	0.87,0.86,0.85,0.85,0.84,0.84,0.83,0.82,0.83,0.82,0.82,0.82,0.82,0.81,0.82,0.82,0.80,0.81,0.80,0.80,0.78,0.78,0.77,0.76,0.75,0.74,0.73,0.71,0.70,0.68,0.66,0.65,0.63,0.63,0.61,0.61,0.60,0.58,0.58,0.57,0.57,0.57,0.56,0.56,0.54,0.54,0.53,0.52,0.51,0.50,0.50,0.49,0.47,0.47,0.47,0.45,0.44,0.44,0.43,0.41,0.40,0.40,0.39,0.39,0.39,0.39,0.39,0.39,0.40,0.40,0.40,0.41,0.42,0.42,0.41,0.41,0.40,0.39,0.40,0.39,0.38,0.37,0.37,0.37,0.36,0.37,0.38,0.37,0.38,0.39,0.39,0.37,0.37,0.38,0.38,0.38,0.38,0.37,0.37,0.36,0.38,0.39,0.38,0.38,0.38,0.37,0.37,0.38,0.37,0.36,0.37,0.38,0.38,0.38,0.40,0.42,0.43,0.45,0.47,0.48,0.49,0.51,0.52,0.52,0.54,0.55,0.55,0.55,0.57,0.58,0.58,0.59,0.61,0.63,0.62,0.63,0.64,0.66,0.67,0.69,0.70,0.70,0.71,0.73,0.74,0.75,0.76,0.78,0.79,0.80,0.82,0.82,0.83,0.84,0.85,0.85,0.85,0.85,0.86,0.86,0.86,0.86,0.86,0.86,0.86,0.86,0.86,0.85,0.85,0.84,0.84,0.84,0.83,0.82,0.80,0.80,0.79,0.78,0.78,0.78,0.76,0.77,0.77,0.77,0.77,0.77,0.77,0.78,0.78,0.78,0.78,0.78,0.78,0.78,0.77,0.77,0.75,0.75,0.74,0.73,0.72,0.70,0.69,0.68,0.67,0.65,0.63,0.62,0.62,0.61,0.60,0.60,0.58,0.58,0.59,0.60,0.60,0.60,0.62,0.62,0.61,0.61,0.60,0.58,0.57,0.56,0.55,0.54,0.52,0.52,0.51,0.49,0.47,0.47,0.45,0.43,0.42,0.42,0.40,0.40,0.40,0.39,0.41,0.43,0.42,0.42,0.44,0.44,0.43,0.43,0.45,0.45,0.44,0.45,0.46,0.44,0.44,0.43,0.42,0.41,0.39,0.41,0.41,0.42,0.43,0.43,0.42,0.40,0.40,0.40,0.40,0.40,0.42,0.45,0.45,0.47,0.49,0.48,0.48,0.49,0.48,0.46,0.46,0.44,0.43,0.43,0.42,0.40,0.40,0.40,0.39,0.37,0.38,0.38,0.37,0.36,0.38,0.38,0.39,0.39,0.38,0.38,0.37,0.37,0.37,0.36,0.35,0.37,0.38,0.38,0.39,0.38,0.38,0.36,0.35,0.33,0.31,0.29,0.29,0.30,0.29,0.29,0.29,0.29,0.29,0.28,0.28,0.28,0.28,0.28,0.29,0.29,0.29,0.29,0.31,0.32,0.33,0.33,0.34,0.34,0.35,0.36,0.37,0.38,0.38,0.38,0.40,0.40,0.40,0.40,0.41,0.40,0.40,0.39,0.39,0.38,0.38,0.38,0.38,0.37,0.37,0.37,0.38,0.39,0.40,0.42,0.41,0.43,0.44,0.45,0.45,0.44,0.44,0.43,0.41,0.40,0.39,0.37,0.35,0.34,0.33,0.31,0.30,0.29,0.27,0.26,0.24,0.23,0.22,0.22,0.21,0.21,0.23,0.23,0.23,0.23,0.23,0.23,0.24,0.24,0.24,0.24,0.25,0.24,0.22,0.22,0.22,0.23,0.22,0.21,0.20,0.20,0.20,0.20,0.20,0.20,0.21,0.22,0.23,0.25,0.25,0.26,0.25,0.26,0.28,0.28,0.28,0.29,0.29,0.29,0.29,0.30,0.29,0.28,0.30,0.31,0.31,0.33,0.33,0.33,0.33,0.34,0.35,0.35,0.36,0.38,0.37,0.37,0.37,0.38,0.38,0.38,0.38,0.39,0.40,0.40,0.41,0.41,0.40,0.40,0.40,0.39,0.38,0.39,0.39,0.38,0.38,0.40,0.41,0.41,0.44,0.43,0.43,0.43,0.42,0.41,0.40,0.40,0.38,0.39,0.40,0.39,0.39,0.38,0.38,0.37,0.36,0.35,0.36,0.36,0.36,0.37,0.38,0.38,0.38,0.38,0.38,0.37,0.36,0.37,0.37,0.37,0.37,0.39,0.40,0.40,0.40,0.41,0.41,0.40,0.40,0.39,0.39,0.38,0.39,0.39,0.40,0.41,0.43,0.44,0.43,0.43,0.44,0.44,0.45,0.45,0.47,0.49,0.49,0.48,0.48,0.48,0.46,0.46,0.46,0.46,0.45,0.47,0.48,0.49,0.49,0.49,0.50,0.50,0.49,0.49,0.49,0.51,0.51,0.52,0.52,0.53,0.54,0.55,0.57,0.57,0.59,0.60,0.60,0.58,0.59,0.59,0.60,0.60,0.62,0.62,0.63,0.62,0.61,0.62,0.63,0.64,0.65,0.67,0.68,0.70,0.70,0.72,0.72,0.72,0.72,0.73,0.72,0.72,0.71,0.71,0.72,0.72,0.72,0.70,0.70,0.69,0.69,0.67,0.66,0.64,0.62,0.62,0.62,0.62,0.61,0.60,0.59,0.58,0.57,0.57,0.56,0.54,0.53,0.54,0.54,0.55,0.54,0.54,0.55,0.55,0.54,0.55,0.55,0.54,0.54,0.54,0.52,0.52,0.52,0.52,0.52,0.51,0.50,0.50,0.50,0.49,0.50,0.50,0.51,0.52,0.53,0.53,0.53,0.53,0.53,0.54,0.55,0.57,0.59,0.59,0.60,0.61,0.63,0.65,0.65,0.66,0.66,0.66,0.67,0.66,0.66,0.66,0.66,0.66,0.66,0.67,0.69,0.71,0.73,0.75,0.76,0.77,0.78,0.79,0.80,0.81,0.82,0.83,0.83,0.84,0.84,0.85,0.86,0.87,0.88,0.88,0.88,0.88,0.89,0.89,0.89,0.89,0.89,0.89,0.88,0.88,0.88,0.88,0.87,0.86,0.87,0.87,0.86,0.86,0.86,0.86,0.87,0.86,0.87,0.87,0.87,0.87,0.87,0.88,0.87,0.87,0.87,0.86,0.85,0.85,0.83,0.83,0.82,0.81,0.79,0.77,0.76,0.75,0.72,0.70,0.68,0.67,0.65,0.65,0.64,0.64,0.65,0.63,0.62,0.61,0.59,0.57,0.55,0.53,0.52,0.51,0.50,0.48,0.47,0.45,0.44,0.42,0.41,0.39,0.37,0.36,0.35,0.35,0.34,0.34,0.33,0.34,0.33,0.31,0.31,0.33,0.34,0.33,0.35,0.37,0.38,0.38,0.39,0.40,0.39,0.39,0.39,0.37,0.36,0.36,0.37,0.38,0.38,0.39,0.40,0.40,0.41,0.42,0.42,0.44,0.45,0.46,0.47,0.46,0.48,0.49,0.50,0.50,0.49,0.49,0.51,0.51,0.50,0.50,0.50,0.50,0.48,0.46,0.47,0.46,0.43,0.43,0.44,0.42,0.41,0.40,0.41,0.40,0.40,0.41,0.41,0.40,0.40,0.40,0.39,0.40,0.40,0.38,0.37,0.37,0.36,0.35,0.34,0.34,0.34,0.33,0.32,0.33,0.33,0.34,0.34,0.34,0.34,0.34,0.34,0.35,0.36,0.36,0.37,0.37,0.36,0.37,0.36,0.36,0.36,0.38,0.37,0.36,0.36,0.36,0.35,0.35,0.35,0.35,0.35,0.34,0.33,0.32,0.32,0.31,0.31,0.30,0.29,0.29,0.29,0.28,0.27,0.28,0.27,0.26,0.25,0.25,0.23,0.22,0.21,0.21,0.20,0.19,0.19,0.19,0.19,0.19,0.20,0.21,0.22,0.22,0.21,0.21,0.21,0.20,0.19,0.19,0.19,0.18,0.18,0.18,0.19,0.20,0.21,0.22,0.22,0.21,0.21,0.21,0.21,0.20,0.19,0.20,0.19,0.19,0.19,0.20,0.21,0.22,0.23,0.24,0.24,0.26,0.26,0.26,0.25,0.24,0.24,0.23,0.23,0.22,0.22,0.21,0.22,0.24,0.25,0.25,0.26,0.27,0.28,0.28,0.29,0.29,0.27,0.25,0.25,0.25,0.24,0.24,0.25,0.25,0.26,0.27,0.27,0.27,0.26,0.27,0.27,0.27,0.27,0.27,0.26,0.26,0.25,0.25,0.25,0.26,0.27,0.27,0.27,0.29,0.30,0.30,0.31,0.31,0.29,0.29,0.29,0.28,0.27,0.27,0.27,0.26,0.25,0.26,0.26,0.26,0.27,0.29,0.29,0.29,0.30,0.30,0.29,0.29,0.31,0.30,0.29,0.28,0.27,0.25,0.25,0.26,0.26,0.25,0.25,0.26,0.25,0.24,0.24,0.25,0.25,0.24,0.24,0.24,0.24,0.24,0.24,0.24,0.25,0.26,0.25,0.26,0.28,0.28,0.30,0.30,0.32,0.31,0.31,0.32,0.32,0.31,0.32,0.32,0.32,0.32,0.34,0.35,0.34,0.35,0.35,0.36,0.34,0.36,0.36,0.35,0.35,0.35,0.35,0.33,0.33,0.32,0.31,0.32,0.32,0.31,0.30,0.31,0.31,0.30,0.31,0.33,0.32,0.32,0.32,0.32,0.32,0.30,0.31,0.30,0.29,0.30,0.30,0.29,0.29,0.29,0.27,0.25,0.24,0.24,0.23,0.23,0.22,0.22,0.21,0.21,0.21,0.21,0.21,0.21,0.21,0.22,0.22,0.22,0.22,0.22,0.22,0.23,0.23,0.24,0.25,0.24,0.23,0.22,0.21,0.20,0.19,0.18,0.19,0.19,0.18,0.19,0.18,0.17,0.17,0.18,0.19,0.19,0.20,0.20,0.21,0.21,0.22,0.23,0.23,0.25,0.26,0.27,0.27,0.27,0.29,0.29,0.27,0.28,0.29,0.28,0.27,0.28,0.27,0.27,0.27,0.28,0.28,0.28,0.30,0.32,0.32,0.33,0.34,0.34,0.34,0.34,0.34,0.35,0.35,0.34,0.34,0.33,0.34,0.33,0.32,0.33,0.32,0.31,0.32,0.32,0.30,0.30,0.30,0.30,0.30,0.29,0.29,0.31,0.31,0.31,0.31,0.31,0.32,0.32,0.32,0.31,0.29,0.29,0.29,0.27,0.25,0.25,0.25,0.27,0.26,0.28,0.29,0.29,0.29,0.31,0.31,0.32,0.32,0.33,0.34,0.34,0.34,0.35,0.35,0.34,0.36,0.36,0.35,0.35,0.36,0.37,0.38,0.37,0.36,0.36,0.36,0.36,0.38,0.38,0.38,0.40,0.40,0.40,0.41,0.40,0.40,0.39,0.39,0.39,0.37,0.37,0.37,0.37,0.37,0.36,0.36,0.36,0.34,0.34,0.33,0.33,0.32,0.31,0.31,0.31,0.29,0.28,0.28,0.28,0.26,0.25,0.24,0.23,0.23,0.23,0.22,0.21,0.21,0.21,0.19,0.19,0.18,0.19,0.18,0.18,0.19,0.20,0.21,0.22,0.22,0.24,0.24,0.23,0.22,0.22,0.21,0.20,0.20,0.20,0.19,0.19,0.19,0.19,0.20,0.20,0.22,0.22,0.22,0.23,0.24,0.25,0.25,0.25,0.27,0.29,0.29,0.30,0.30,0.31,0.31,0.32,0.34,0.33,0.33,0.34,0.34,0.34,0.34,0.33,0.34,0.33,0.31,0.31,0.30,0.31,0.32,0.32,0.33,0.35,0.36,0.38,0.39
Q15427	0.43,0.45,0.46,0.44,0.44,0.44,0.44,0.44,0.42,0.42,0.43,0.42,0.41,0.41,0.42,0.41,0.40,0.40,0.40,0.40,0.40,0.37,0.36,0.35,0.34,0.33,0.32,0.32,0.32,0.33,0.33,0.33,0.32,0.33,0.34,0.34,0.33,0.34,0.34,0.33,0.33,0.35,0.33,0.33,0.35,0.34,0.34,0.33,0.33,0.33,0.33,0.33,0.34,0.34,0.33,0.31,0.32,0.32,0.31,0.32,0.33,0.33,0.33,0.32,0.33,0.32,0.32,0.31,0.29,0.29,0.28,0.29,0.29,0.30,0.31,0.31,0.31,0.32,0.31,0.31,0.31,0.31,0.30,0.30,0.29,0.28,0.27,0.27,0.28,0.29,0.29,0.29,0.28,0.28,0.28,0.28,0.29,0.29,0.29,0.28,0.28,0.28,0.28,0.27,0.28,0.28,0.28,0.29,0.29,0.28,0.29,0.28,0.26,0.26,0.25,0.26,0.27,0.27,0.28,0.29,0.30,0.31,0.31,0.31,0.31,0.32,0.31,0.31,0.30,0.29,0.28,0.28,0.29,0.29,0.28,0.28,0.29,0.28,0.28,0.29,0.30,0.29,0.29,0.30,0.31,0.32,0.32,0.33,0.34,0.34,0.35,0.34,0.35,0.34,0.34,0.33,0.31,0.31,0.30,0.31,0.32,0.32,0.33,0.35,0.35,0.37,0.36,0.36,0.37,0.39,0.40,0.40,0.40,0.40,0.41,0.41,0.42,0.43,0.44,0.45,0.44,0.44,0.46,0.46,0.46,0.46,0.46,0.48,0.49,0.49,0.50,0.51,0.53,0.53,0.55,0.57,0.59,0.61,0.62,0.63,0.63,0.63,0.64,0.64,0.64,0.65,0.66,0.68,0.69,0.71,0.71,0.72,0.74,0.75,0.76,0.77,0.79,0.80,0.80,0.82,0.82,0.83,0.85,0.85,0.85,0.86,0.86,0.87,0.87,0.87,0.88,0.87,0.88,0.88,0.89,0.88,0.89,0.88,0.88,0.88,0.88,0.88,0.88,0.88,0.88,0.89,0.88,0.89,0.89,0.89,0.89,0.88,0.88,0.88,0.88,0.88,0.88,0.89,0.88,0.89,0.89,0.88,0.88,0.88,0.88,0.88,0.88,0.89,0.88,0.88,0.88,0.88,0.88,0.88,0.88,0.88,0.88,0.88,0.88,0.88,0.88,0.89,0.89,0.89,0.89,0.88,0.88,0.89,0.88,0.88,0.88,0.88,0.88,0.88,0.88,0.88,0.88,0.87,0.87,0.87,0.87,0.87,0.88,0.87,0.87,0.87,0.87,0.87,0.87,0.88,0.88,0.88,0.88,0.88,0.88,0.88,0.88,0.88,0.89,0.88,0.88,0.89,0.89,0.89,0.88,0.88,0.89,0.89,0.89,0.88,0.88,0.89,0.89,0.90,0.89,0.90,0.90,0.90,0.90,0.90,0.91,0.91,0.90,0.90,0.90,0.90,0.90,0.90,0.90,0.90,0.90,0.90,0.89,0.90,0.89,0.89,0.89,0.89,0.89,0.88,0.89,0.89,0.89,0.88,0.88,0.89,0.88,0.89,0.89,0.89,0.89,0.89,0.89,0.89,0.89,0.89,0.89,0.89,0.89,0.89,0.89,0.89,0.89,0.89,0.89,0.89,0.90,0.90,0.90,0.90,0.90,0.89,0.90,0.90,0.90,0.90,0.90,0.90,0.90,0.90,0.90,0.90,0.90,0.90,0.90,0.90,0.90,0.91,0.91,0.90,0.90,0.90,0.90,0.90,0.90,0.90,0.90,0.90,0.89,0.90,0.90,0.91,0.91,0.91
Q07837	0.81,0.82,0.81,0.81,0.81,0.81,0.82,0.82,0.83,0.83,0.83,0.83,0.83,0.84,0.84,0.84,0.85,0.85,0.85,0.85,0.85,0.85,0.85,0.85,0.84,0.84,0.84,0.84,0.84,0.83,0.83,0.83,0.83,0.84,0.85,0.86,0.86,0.86,0.85,0.85,0.86,0.85,0.85,0.85,0.85,0.85,0.85,0.83,0.81,0.81,0.80,0.79,0.77,0.77,0.76,0.75,0.73,0.73,0.71,0.70,0.69,0.68,0.67,0.67,0.66,0.65,0.64,0.63,0.62,0.61,0.61,0.61,0.60,0.58,0.57,0.56,0.55,0.54,0.54,0.54,0.53,0.52,0.52,0.52,0.51,0.51,0.50,0.49,0.50,0.50,0.50,0.48,0.50,0.51,0.49,0.48,0.48,0.47,0.46,0.45,0.44,0.43,0.42,0.40,0.39,0.38,0.37,0.36,0.35,0.33,0.32,0.31,0.30,0.29,0.30,0.30,0.30,0.29,0.28,0.26,0.25,0.24,0.24,0.23,0.22,0.21,0.22,0.22,0.20,0.20,0.20,0.19,0.19,0.18,0.17,0.17,0.16,0.16,0.16,0.16,0.15,0.15,0.15,0.15,0.15,0.15,0.16,0.16,0.18,0.18,0.19,0.19,0.19,0.19,0.18,0.17,0.16,0.15,0.16,0.16,0.16,0.17,0.18,0.17,0.19,0.19,0.18,0.17,0.18,0.18,0.18,0.18,0.18,0.19,0.19,0.19,0.18,0.19,0.19,0.19,0.20,0.22,0.23,0.24,0.24,0.25,0.25,0.24,0.24,0.22,0.22,0.21,0.21,0.20,0.20,0.20,0.20,0.20,0.21,0.21,0.22,0.21,0.20,0.21,0.21,0.19,0.19,0.20,0.21,0.21,0.22,0.21,0.22,0.22,0.22,0.21,0.21,0.22,0.21,0.21,0.23,0.23,0.22,0.22,0.22,0.25,0.26,0.28,0.29,0.30,0.31,0.31,0.31,0.32,0.32,0.32,0.32,0.33,0.34,0.33,0.35,0.34,0.34,0.34,0.34,0.34,0.34,0.36,0.36,0.35,0.36,0.34,0.33,0.33,0.32,0.31,0.31,0.31,0.32,0.33,0.33,0.31,0.30,0.29,0.28,0.27,0.24,0.23,0.21,0.22,0.23,0.22,0.22,0.22,0.22,0.22,0.22,0.23,0.23,0.21,0.21,0.20,0.19,0.19,0.21,0.21,0.21,0.21,0.18,0.17,0.17,0.15,0.15,0.15,0.15,0.15,0.15,0.15,0.15,0.15,0.14,0.13,0.15,0.16,0.16,0.18,0.19,0.19,0.19,0.19,0.19,0.19,0.21,0.22,0.22,0.23,0.24,0.26,0.26,0.26,0.27,0.28,0.28,0.30,0.31,0.29,0.29,0.29,0.30,0.30,0.30,0.31,0.31,0.32,0.33,0.34,0.34,0.34,0.35,0.35,0.35,0.35,0.36,0.34,0.33,0.34,0.32,0.31,0.32,0.32,0.32,0.32,0.33,0.32,0.32,0.33,0.33,0.31,0.29,0.28,0.28,0.27,0.26,0.25,0.23,0.23,0.24,0.24,0.25,0.24,0.25,0.26,0.25,0.25,0.26,0.24,0.23,0.23,0.24,0.25,0.27,0.28,0.29,0.28,0.28,0.28,0.27,0.27,0.27,0.26,0.25,0.25,0.24,0.23,0.22,0.20,0.21,0.22,0.22,0.22,0.22,0.23,0.24,0.24,0.24,0.25,0.25,0.25,0.24,0.24,0.23,0.22,0.23,0.24,0.24,0.24,0.26,0.28,0.28,0.27,0.25,0.22,0.22,0.21,0.21,0.21,0.21,0.21,0.23,0.23,0.24,0.24,0.23,0.23,0.25,0.24,0.24,0.22,0.22,0.23,0.22,0.22,0.22,0.22,0.22,0.21,0.20,0.19,0.19,0.19,0.18,0.18,0.18,0.16,0.16,0.15,0.14,0.12,0.10,0.10,0.10,0.10,0.10,0.10,0.10,0.10,0.10,0.10,0.10,0.10,0.10,0.11,0.13,0.14,0.16,0.15,0.16,0.16,0.17,0.17,0.17,0.17,0.17,0.18,0.18,0.18,0.18,0.18,0.18,0.18,0.18,0.19,0.20,0.21,0.23,0.23,0.23,0.23,0.23,0.23,0.25,0.26,0.28,0.30,0.30,0.30,0.30,0.31,0.32,0.32,0.32,0.32,0.31,0.30,0.31,0.29,0.28,0.26,0.27,0.26,0.25,0.25,0.26,0.27,0.28,0.30,0.30,0.31,0.31,0.31,0.32,0.31,0.31,0.31,0.29,0.28,0.28,0.28,0.28,0.29,0.30,0.29,0.29,0.27,0.25,0.25,0.25,0.25,0.24,0.23,0.23,0.21,0.21,0.21,0.21,0.20,0.21,0.21,0.22,0.20,0.20,0.20,0.19,0.17,0.16,0.14,0.12,0.13,0.13,0.14,0.14,0.14,0.14,0.13,0.13,0.13,0.13,0.12,0.12,0.12,0.13,0.12,0.12,0.13,0.13,0.14,0.14,0.14,0.16,0.16,0.16,0.18,0.20,0.20,0.20,0.21,0.22,0.20,0.21,0.21,0.22,0.22,0.22,0.22,0.23,0.24,0.25,0.26,0.26,0.27,0.26,0.27,0.28,0.29,0.29,0.30,0.31,0.31,0.32,0.32,0.33,0.33,0.32,0.31,0.30,0.30,0.29,0.29,0.29,0.28,0.29,0.30,0.30,0.29,0.29,0.28,0.27,0.27,0.27,0.28,0.29,0.29,0.31,0.33,0.33,0.33,0.32,0.31,0.31,0.31,0.31,0.30,0.28,0.28,0.28,0.29,0.30,0.31,0.32,0.31,0.31,0.31,0.31,0.32,0.34,0.35,0.35,0.36,0.37,0.37,0.38,0.37,0.38,0.36,0.36,0.37,0.38,0.39,0.38,0.39,0.37,0.36,0.37,0.36,0.33
Q8NBJ9	0.82,0.82,0.82,0.80,0.81,0.79,0.79,0.78,0.77,0.76,0.75,0.75,0.73,0.73,0.71,0.70,0.70,0.69,0.68,0.67,0.66,0.65,0.63,0.61,0.60,0.60,0.59,0.57,0.55,0.54,0.52,0.50,0.48,0.47,0.46,0.45,0.43,0.41,0.41,0.41,0.40,0.39,0.38,0.36,0.35,0.33,0.32,0.30,0.29,0.29,0.27,0.28,0.26,0.28,0.27,0.29,0.30,0.29,0.29,0.28,0.28,0.27,0.27,0.27,0.27,0.27,0.26,0.27,0.27,0.29,0.29,0.31,0.30,0.31,0.30,0.30,0.29,0.30,0.29,0.29,0.27,0.27,0.28,0.29,0.30,0.31,0.30,0.31,0.31,0.32,0.32,0.32,0.31,0.30,0.29,0.28,0.26,0.24,0.24,0.25,0.26,0.27,0.28,0.30,0.32,0.32,0.33,0.32,0.31,0.31,0.30,0.30,0.29,0.28,0.28,0.28,0.29,0.29,0.30,0.32,0.31,0.31,0.30,0.29,0.28,0.27,0.27,0.27,0.27,0.28,0.27,0.29,0.30,0.30,0.30,0.30,0.32,0.33,0.34,0.35,0.35,0.35,0.35,0.33,0.32,0.31,0.30,0.29,0.29,0.28,0.28,0.27,0.27,0.27,0.27,0.27,0.28,0.26,0.27,0.28,0.28,0.28,0.29,0.30,0.30,0.29,0.29,0.28,0.28,0.29,0.28,0.30,0.30,0.29,0.30,0.29,0.29,0.27,0.26,0.25,0.23,0.22,0.21,0.20,0.21,0.21,0.22,0.23,0.23,0.24,0.24,0.24,0.24,0.26,0.26,0.26,0.27,0.27,0.28,0.28,0.26,0.24,0.24,0.22,0.22,0.22,0.22,0.23,0.23,0.23,0.22,0.22,0.20,0.19,0.19,0.19,0.21,0.21,0.23,0.24,0.25,0.25,0.25,0.25,0.24,0.24,0.23,0.22,0.20,0.20,0.19,0.19,0.19,0.20,0.19,0.18,0.19,0.19,0.19,0.19,0.19,0.21,0.22,0.24,0.25,0.26,0.29,0.30,0.31,0.31,0.32,0.33,0.33,0.34,0.36,0.36,0.35,0.34,0.35,0.33,0.32,0.31,0.32,0.32,0.32,0.34,0.34,0.34,0.35,0.38,0.39,0.39,0.40,0.41,0.41,0.40,0.41,0.41,0.42,0.39,0.40,0.40,0.39,0.37,0.36,0.36,0.35,0.33,0.33,0.32,0.32,0.33,0.32,0.33,0.33,0.32,0.34,0.34,0.35,0.36,0.37,0.38,0.40,0.41,0.42,0.43,0.43,0.44,0.45,0.45,0.44,0.44,0.46,0.47,0.49,0.50,0.52,0.54,0.54,0.56,0.58,0.60,0.60,0.62,0.63,0.65,0.66,0.67,0.69,0.70,0.71,0.73,0.74,0.75,0.76,0.77,0.78,0.79,0.80,0.80,0.81,0.82,0.82,0.83,0.83,0.84,0.84,0.85,0.86,0.87,0.88,0.89,0.88,0.88,0.89,0.89,0.88,0.88,0.88,0.89,0.89,0.88,0.88,0.88,0.89,0.90,0.89,0.89,0.89,0.89,0.90,0.89,0.89,0.89,0.88,0.88,0.89,0.89,0.88,0.88,0.89,0.89,0.89,0.89,0.88,0.88,0.87,0.87,0.87,0.86,0.84,0.83,0.83,0.83,0.82,0.80,0.79,0.79,0.77,0.76,0.75,0.74,0.72,0.71,0.71,0.70,0.69,0.69,0.67,0.65,0.63,0.61,0.59,0.57,0.56,0.55,0.53,0.52,0.51,0.51,0.49,0.47,0.46,0.45,0.43,0.42,0.41,0.40,0.38,0.37,0.37,0.37,0.36,0.35,0.34,0.34,0.33,0.33,0.33,0.33,0.33,0.32,0.33,0.33,0.32,0.31,0.31,0.30,0.29,0.30,0.30,0.31,0.31,0.32,0.31,0.32,0.33,0.33,0.32,0.31,0.30,0.30,0.30,0.29,0.28,0.27,0.28,0.27,0.27,0.27,0.26,0.25,0.25,0.26,0.27,0.27,0.27,0.28,0.26,0.25,0.25,0.25,0.24,0.22,0.22,0.22,0.20,0.20,0.20,0.19,0.18,0.18,0.18,0.17,0.17,0.17,0.16,0.15,0.14,0.14,0.15,0.16,0.16,0.16,0.17,0.17,0.18,0.18,0.20,0.20,0.20,0.22,0.24,0.25,0.25,0.25,0.25,0.24,0.25,0.26,0.26,0.26,0.26,0.26,0.27,0.27,0.27,0.27,0.27,0.27,0.27,0.26,0.26,0.26,0.26,0.25,0.25,0.26,0.25,0.25,0.25,0.25,0.24,0.23,0.23,0.22,0.21,0.21,0.21,0.19,0.19,0.19,0.18,0.17,0.15,0.14,0.13,0.12,0.12,0.11,0.10,0.10,0.10,0.10,0.10,0.09,0.09,0.09,0.09,0.09,0.09,0.09,0.10,0.10,0.10,0.10,0.10,0.10,0.09,0.09,0.09,0.10,0.09,0.10,0.11,0.10,0.11,0.12,0.12,0.12,0.13,0.15,0.15,0.15,0.15,0.16,0.16,0.17,0.17,0.17,0.18,0.18,0.18,0.18,0.19,0.21,0.21,0.22,0.24,0.25,0.26,0.26,0.26,0.26,0.27,0.28,0.28,0.28,0.29,0.30,0.30,0.31,0.31,0.32,0.31,0.31,0.32,0.32,0.31,0.32,0.32,0.32,0.31,0.31,0.30,0.30,0.30,0.31,0.31,0.32,0.33,0.34,0.35,0.35,0.37,0.38,0.37,0.38,0.38,0.38,0.37,0.37,0.38,0.38,0.39,0.40,0.40,0.42,0.43,0.45,0.46,0.47,0.47,0.48,0.47,0.48,0.48,0.48,0.47,0.48,0.48,0.47,0.47,0.48,0.48,0.48,0.47,0.47,0.47,0.46,0.46,0.46,0.43,0.44,0.44,0.42,0.41,0.41,0.42,0.42,0.41,0.41,0.40,0.39,0.38,0.38,0.36,0.35,0.33,0.32,0.30,0.29,0.28,0.28,0.27,0.27,0.27,0.27,0.27,0.27,0.26,0.26,0.26,0.25,0.26,0.26,0.25,0.25,0.26,0.27,0.28,0.26,0.28,0.28,0.29,0.29,0.30,0.30,0.29,0.29,0.29,0.28,0.28,0.30,0.30,0.32,0.32,0.32,0.33,0.34,0.34,0.34,0.35,0.35,0.34,0.35,0.36,0.36,0.36,0.36,0.37,0.36,0.36,0.37,0.38,0.37,0.38,0.38,0.37,0.36,0.35,0.34,0.34,0.32,0.33,0.33,0.32,0.32,0.33,0.33,0.33,0.33,0.32,0.31,0.29,0.30,0.28,0.27,0.27,0.26,0.25,0.24,0.24,0.23,0.22,0.22,0.21,0.20,0.19,0.19,0.19,0.18,0.18,0.17,0.16,0.16,0.15,0.15,0.15,0.15,0.15,0.16,0.17,0.17,0.18,0.17,0.17,0.18,0.16,0.17,0.16,0.14,0.15,0.15,0.16,0.16,0.16,0.16,0.16,0.16,0.17,0.17,0.17,0.18,0.18,0.18,0.19,0.19,0.20,0.21,0.20,0.21
A1X283	0.45,0.45,0.46,0.45,0.43,0.42,0.40,0.39,0.38,0.38,0.37,0.36,0.35,0.36,0.36,0.37,0.37,0.38,0.37,0.37,0.36,0.34,0.33,0.31,0.30,0.30,0.30,0.30,0.29,0.29,0.29,0.28,0.29,0.29,0.28,0.28,0.30,0.30,0.30,0.30,0.29,0.28,0.26,0.25,0.27,0.28,0.29,0.31,0.33,0.34,0.34,0.35,0.34,0.35,0.35,0.34,0.33,0.33,0.33,0.33,0.35,0.36,0.37,0.37,0.38,0.39,0.39,0.39,0.41,0.40,0.39,0.40,0.42,0.41,0.41,0.42,0.42,0.40,0.40,0.41,0.40,0.39,0.39,0.40,0.40,0.38,0.39,0.38,0.37,0.36,0.36,0.36,0.35,0.36,0.36,0.36,0.36,0.35,0.34,0.34,0.33,0.31,0.31,0.30,0.31,0.31,0.31,0.30,0.30,0.31,0.31,0.33,0.34,0.33,0.34,0.36,0.37,0.38,0.40,0.42,0.43,0.45,0.47,0.49,0.50,0.53,0.55,0.55,0.56,0.58,0.58,0.58,0.59,0.60,0.60,0.60,0.59,0.59,0.59,0.60,0.59,0.61,0.61,0.61,0.62,0.62,0.62,0.63,0.64,0.63,0.61,0.61,0.60,0.59,0.59,0.59,0.57,0.56,0.54,0.53,0.50,0.49,0.48,0.46,0.45,0.44,0.43,0.40,0.39,0.37,0.36,0.34,0.33,0.31,0.33,0.34,0.34,0.34,0.33,0.34,0.33,0.33,0.31,0.31,0.30,0.29,0.29,0.28,0.27,0.29,0.31,0.32,0.34,0.35,0.36,0.36,0.36,0.37,0.38,0.39,0.41,0.43,0.43,0.43,0.43,0.43,0.42,0.41,0.41,0.42,0.43,0.43,0.45,0.45,0.46,0.45,0.45,0.46,0.46,0.46,0.46,0.46,0.48,0.49,0.50,0.50,0.51,0.50,0.49,0.48,0.46,0.45,0.43,0.42,0.41,0.40,0.38,0.37,0.36,0.34,0.33,0.31,0.30,0.30,0.32,0.32,0.33,0.33,0.33,0.33,0.31,0.30,0.31,0.29,0.29,0.29,0.29,0.27,0.28,0.30,0.32,0.33,0.35,0.35,0.36,0.37,0.39,0.39,0.42,0.43,0.46,0.48,0.49,0.51,0.53,0.54,0.55,0.57,0.59,0.61,0.63,0.65,0.66,0.68,0.69,0.68,0.68,0.69,0.71,0.73,0.74,0.76,0.78,0.79,0.80,0.82,0.83,0.84,0.85,0.85,0.84,0.85,0.85,0.85,0.85,0.85,0.84,0.85,0.85,0.85,0.84,0.84,0.84,0.84,0.84,0.83,0.84,0.84,0.84,0.84,0.85,0.84,0.84,0.85,0.84,0.85,0.85,0.86,0.86,0.87,0.87,0.87,0.87,0.87,0.88,0.88,0.89,0.89,0.89,0.89,0.89,0.90,0.89,0.89,0.89,0.89,0.89,0.89,0.88,0.87,0.87,0.85,0.83,0.82,0.79,0.79,0.78,0.76,0.74,0.74,0.72,0.72,0.71,0.71,0.70,0.68,0.66,0.65,0.63,0.62,0.61,0.60,0.58,0.58,0.56,0.55,0.53,0.52,0.51,0.50,0.49,0.49,0.48,0.47,0.46,0.44,0.43,0.41,0.40,0.39,0.39,0.40,0.41,0.42,0.42,0.42,0.41,0.40,0.40,0.41,0.40,0.40,0.39,0.39,0.39,0.38,0.39,0.41,0.41,0.44,0.44,0.45,0.46,0.48,0.49,0.51,0.51,0.52,0.53,0.53,0.54,0.55,0.54,0.53,0.54,0.55,0.56,0.58,0.60,0.61,0.63,0.63,0.62,0.63,0.64,0.66,0.67,0.70,0.71,0.73,0.73,0.75,0.77,0.77,0.78,0.79,0.80,0.80,0.80,0.81,0.81,0.81,0.81,0.80,0.80,0.80,0.80,0.80,0.80,0.81,0.81,0.81,0.81,0.82,0.84,0.84,0.84,0.85,0.85,0.85,0.86,0.85,0.85,0.85,0.85,0.85,0.84,0.84,0.84,0.84,0.84,0.83,0.83,0.83,0.84,0.83,0.83,0.83,0.83,0.83,0.83,0.83,0.83,0.83,0.84,0.83,0.83,0.83,0.83,0.83,0.83,0.82,0.82,0.83,0.83,0.83,0.84,0.84,0.83,0.83,0.83,0.82,0.83,0.82,0.81,0.81,0.80,0.80,0.80,0.79,0.79,0.79,0.79,0.78,0.78,0.77,0.77,0.77,0.77,0.77,0.77,0.78,0.77,0.78,0.78,0.78,0.79,0.79,0.79,0.79,0.79,0.79,0.78,0.78,0.78,0.77,0.77,0.76,0.76,0.77,0.77,0.77,0.78,0.78,0.79,0.80,0.81,0.82,0.82,0.82,0.83,0.83,0.83,0.84,0.84,0.85,0.85,0.86,0.86,0.86,0.85,0.86,0.86,0.85,0.85,0.85,0.85,0.85,0.85,0.85,0.86,0.86,0.86,0.86,0.86,0.86,0.86,0.86,0.86,0.86,0.86,0.86,0.86,0.86,0.86,0.85,0.85,0.85,0.85,0.85,0.85,0.85,0.84,0.85,0.86,0.85,0.85,0.85,0.85,0.85,0.85,0.86,0.86,0.85,0.86,0.85,0.85,0.85,0.85,0.85,0.85,0.85,0.85,0.85,0.86,0.86,0.86,0.86,0.87,0.87,0.87,0.87,0.88,0.88,0.88,0.88,0.88,0.88,0.88,0.88,0.88,0.88,0.88,0.88,0.88,0.88,0.89,0.89,0.89,0.89,0.89,0.89,0.89,0.88,0.89,0.88,0.88,0.88,0.88,0.87,0.87,0.87,0.87,0.87,0.87,0.87,0.86,0.86,0.86,0.85,0.84,0.84,0.84,0.83,0.83,0.82,0.82,0.83,0.82,0.82,0.82,0.83,0.82,0.83,0.83,0.83,0.82,0.82,0.82,0.82,0.82,0.82,0.82,0.82,0.82,0.81,0.82,0.81,0.82,0.82,0.83,0.83,0.82,0.82,0.82,0.82,0.83,0.83,0.83,0.83,0.84,0.85,0.84,0.85,0.85,0.85,0.86,0.85,0.85,0.86,0.86,0.86,0.85,0.86,0.86,0.86,0.86,0.86,0.86,0.86,0.85,0.86,0.85,0.86,0.86,0.85,0.85,0.83,0.82,0.82,0.80,0.79,0.79,0.79,0.79,0.79,0.79,0.79,0.80,0.80,0.80,0.80,0.80,0.81,0.80,0.80,0.81,0.80,0.81,0.81,0.80,0.81,0.81,0.81,0.81,0.81,0.81,0.81,0.81,0.81,0.81,0.81,0.82,0.82,0.82,0.82,0.82,0.83,0.84,0.85,0.85,0.87,0.88,0.88,0.89,0.89,0.89,0.89,0.89,0.89,0.88,0.88,0.88,0.87,0.87,0.87,0.87,0.87,0.87,0.87,0.87,0.87,0.87,0.87,0.86,0.86,0.87,0.86,0.86,0.86,0.86,0.86,0.86,0.86,0.85,0.86,0.85,0.86,0.86,0.86,0.86,0.86,0.86,0.86,0.86,0.86,0.85,0.85,0.85,0.84,0.83,0.83,0.81,0.80,0.78,0.76,0.74,0.73,0.72,0.71,0.69,0.69,0.68,0.67,0.66,0.66,0.65,0.63,0.63,0.61,0.60,0.60,0.59,0.57,0.55,0.53,0.51,0.50,0.49,0.48,0.47,0.46,0.46,0.46,0.44,0.43,0.42,0.40,0.38,0.37,0.36,0.36,0.36,0.36,0.37,0.38,0.40,0.41,0.41,0.41,0.40,0.40,0.38,0.38,0.38,0.37,0.35,0.37,0.37,0.36,0.38,0.38,0.37,0.37,0.38,0.38,0.40,0.40,0.41,0.41,0.41,0.41,0.41,0.39,0.38,0.38,0.38,0.39,0.40,0.42,0.42
Q9GZT3	0.61,0.59,0.57,0.56,0.57,0.55,0.53,0.54,0.54,0.52,0.51,0.51,0.51,0.51,0.49,0.49,0.50,0.49,0.48,0.48,0.49,0.46,0.45,0.45,0.43,0.42,0.42,0.41,0.40,0.38,0.37,0.37,0.36,0.36,0.38,0.38,0.38,0.37,0.37,0.38,0.38,0.39,0.38,0.39,0.38,0.37,0.37,0.38,0.37,0.37,0.38,0.38,0.37,0.37,0.37,0.37,0.37,0.36,0.37,0.39,0.39,0.38,0.39,0.38,0.38,0.40,0.39,0.39,0.38,0.38,0.38,0.39,0.39,0.38,0.38,0.37,0.37,0.38,0.38,0.40,0.40,0.42,0.43,0.45,0.47,0.49,0.51,0.53,0.54,0.55,0.55,0.54,0.56,0.57,0.57,0.58,0.59,0.60,0.60,0.60,0.59,0.60,0.62,0.62,0.64,0.65,0.64,0.66,0.67
P01242	0.64,0.65,0.66,0.65,0.64,0.65,0.65,0.66,0.66,0.66,0.65,0.64,0.63,0.63,0.62,0.60,0.60,0.60,0.58,0.57,0.57,0.55,0.53,0.52,0.52,0.50,0.49,0.48,0.47,0.46,0.45,0.44,0.43,0.42,0.42,0.41,0.40,0.38,0.39,0.40,0.39,0.38,0.37,0.37,0.37,0.37,0.36,0.35,0.35,0.33,0.33,0.34,0.34,0.35,0.35,0.35,0.35,0.35,0.34,0.35,0.34,0.34,0.35,0.35,0.35,0.34,0.35,0.36,0.36,0.38,0.39,0.40,0.39,0.40,0.42,0.42,0.43,0.43,0.43,0.42,0.41,0.40,0.40,0.39,0.37,0.36,0.35,0.34,0.33,0.32,0.32,0.31,0.29,0.30,0.28,0.27,0.27,0.28,0.27,0.29,0.30,0.30,0.29,0.29,0.30,0.29,0.31,0.32,0.30,0.30,0.30,0.30,0.31,0.31,0.31,0.29,0.29,0.29,0.29,0.28,0.28,0.29,0.29,0.28,0.30,0.30,0.30,0.31,0.32,0.32,0.31,0.32,0.33,0.34,0.33,0.35,0.36,0.35,0.36,0.38,0.37,0.37,0.39,0.41,0.41,0.42,0.43,0.43,0.42,0.44,0.44,0.43,0.43,0.42,0.43,0.43,0.45,0.44,0.46,0.47,0.48,0.48,0.47,0.48,0.48,0.47,0.47,0.47,0.46,0.46,0.46,0.46,0.45,0.45,0.44,0.44,0.42,0.42,0.41,0.39,0.38,0.37,0.36,0.34,0.34,0.32,0.30,0.30,0.29,0.29,0.27,0.28,0.30,0.29,0.30,0.30,0.32,0.31,0.31,0.29,0.28,0.28,0.28,0.28,0.28,0.28,0.29,0.29,0.30,0.31,0.32,0.33,0.34,0.35,0.35,0.36,0.38
O43759	0.53,0.55,0.54,0.55,0.53,0.51,0.51,0.49,0.48,0.47,0.47,0.45,0.45,0.45,0.44,0.43,0.42,0.42,0.41,0.40,0.40,0.38,0.36,0.36,0.37,0.38,0.38,0.37,0.37,0.37,0.36,0.37,0.37,0.37,0.37,0.38,0.38,0.37,0.35,0.34,0.34,0.33,0.32,0.32,0.32,0.33,0.33,0.32,0.33,0.33,0.32,0.32,0.33,0.33,0.32,0.32,0.33,0.32,0.32,0.33,0.33,0.33,0.33,0.35,0.33,0.32,0.32,0.32,0.31,0.32,0.32,0.31,0.30,0.30,0.29,0.29,0.27,0.27,0.28,0.29,0.29,0.30,0.31,0.31,0.30,0.30,0.30,0.30,0.30,0.30,0.30,0.30,0.30,0.31,0.31,0.31,0.31,0.31,0.31,0.31,0.31,0.31,0.31,0.32,0.31,0.31,0.31,0.31,0.31,0.31,0.33,0.32,0.33,0.33,0.34,0.35,0.33,0.33,0.34,0.34,0.34,0.35,0.35,0.33,0.35,0.35,0.34,0.34,0.35,0.34,0.33,0.34,0.34,0.33,0.33,0.34,0.34,0.32,0.33,0.34,0.32,0.32,0.33,0.32,0.31,0.32,0.32,0.32,0.32,0.33,0.32,0.31,0.31,0.32,0.31,0.29,0.29,0.29,0.29,0.28,0.29,0.29,0.29,0.31,0.33,0.32,0.33,0.35,0.35,0.36,0.38,0.40,0.41,0.42,0.45,0.45,0.46,0.48,0.49,0.50,0.52,0.54,0.56,0.57,0.58,0.60,0.61,0.62,0.64,0.65,0.67,0.68,0.69,0.70,0.71,0.74,0.76,0.76,0.77,0.79,0.80,0.81,0.81,0.82,0.82,0.82,0.83,0.84,0.85,0.85,0.86,0.86,0.86,0.86,0.86,0.86,0.87,0.88,0.87,0.88,0.88,0.88,0.88,0.88,0.89,0.90,0.89,0.89,0.90,0.90,0.90,0.90,0.92
Q5TCZ1	0.41,0.42,0.41,0.40,0.39,0.37,0.36,0.35,0.35,0.34,0.33,0.32,0.33,0.33,0.35,0.35,0.35,0.35,0.35,0.34,0.34,0.32,0.31,0.30,0.30,0.30,0.30,0.29,0.29,0.29,0.29,0.30,0.29,0.28,0.28,0.30,0.30,0.30,0.30,0.29,0.28,0.27,0.26,0.27,0.28,0.29,0.31,0.33,0.35,0.35,0.36,0.35,0.35,0.36,0.35,0.34,0.34,0.34,0.34,0.35,0.36,0.38,0.40,0.40,0.41,0.41,0.42,0.43,0.43,0.42,0.43,0.45,0.44,0.43,0.45,0.46,0.44,0.43,0.44,0.44,0.43,0.43,0.43,0.43,0.42,0.42,0.41,0.40,0.39,0.39,0.38,0.38,0.39,0.39,0.38,0.39,0.38,0.37,0.38,0.37,0.35,0.34,0.33,0.32,0.32,0.33,0.32,0.32,0.32,0.33,0.34,0.35,0.34,0.36,0.37,0.37,0.39,0.41,0.43,0.44,0.46,0.48,0.49,0.51,0.53,0.55,0.55,0.57,0.58,0.59,0.60,0.62,0.64,0.65,0.67,0.67,0.69,0.71,0.72,0.73,0.75,0.77,0.77,0.79,0.80,0.80,0.80,0.81,0.81,0.80,0.79,0.78,0.76,0.76,0.75,0.75,0.73,0.73,0.72,0.70,0.69,0.69,0.67,0.65,0.63,0.62,0.60,0.60,0.59,0.58,0.56,0.55,0.53,0.51,0.49,0.48,0.48,0.47,0.45,0.46,0.45,0.44,0.43,0.42,0.40,0.38,0.36,0.35,0.37,0.37,0.38,0.39,0.38,0.39,0.38,0.37,0.35,0.37,0.36,0.35,0.36,0.36,0.35,0.36,0.38,0.40,0.41,0.44,0.44,0.45,0.46,0.48,0.49,0.51,0.52,0.54,0.56,0.56,0.58,0.59,0.59,0.59,0.61,0.63,0.65,0.66,0.69,0.70,0.72,0.72,0.72,0.73,0.74,0.76,0.76,0.78,0.80,0.82,0.81,0.82,0.84,0.83,0.84,0.85,0.85,0.85,0.85,0.84,0.82,0.81,0.79,0.77,0.75,0.74,0.73,0.73,0.71,0.70,0.69,0.69,0.69,0.68,0.68,0.66,0.63,0.62,0.60,0.60,0.59,0.58,0.57,0.56,0.54,0.52,0.50,0.50,0.50,0.48,0.47,0.48,0.48,0.47,0.46,0.45,0.44,0.42,0.41,0.39,0.39,0.41,0.41,0.42,0.42,0.42,0.41,0.40,0.39,0.41,0.40,0.39,0.38,0.38,0.37,0.37,0.39,0.41,0.42,0.44,0.44,0.45,0.46,0.47,0.48,0.50,0.52,0.53,0.55,0.55,0.56,0.58,0.57,0.57,0.57,0.58,0.59,0.59,0.60,0.61,0.62,0.61,0.61,0.61,0.62,0.64,0.65,0.68,0.70,0.72,0.72,0.74,0.76,0.76,0.77,0.79,0.79,0.79,0.79,0.79,0.79,0.79,0.78,0.78,0.78,0.77,0.77,0.77,0.77,0.77,0.77,0.77,0.78,0.79,0.79,0.80,0.80,0.81,0.82,0.83,0.84,0.85,0.85,0.86,0.85,0.85,0.85,0.86,0.85,0.85,0.85,0.85,0.84,0.85,0.84,0.84,0.85,0.85,0.85,0.84,0.84,0.84,0.84,0.84,0.84,0.84,0.85,0.85,0.84,0.85,0.84,0.84,0.85,0.84,0.85,0.84,0.84,0.84,0.85,0.85,0.85,0.85,0.85,0.85,0.85,0.86,0.86,0.86,0.86,0.86,0.86,0.86,0.86,0.86,0.86,0.87,0.87,0.86,0.86,0.86,0.86,0.85,0.84,0.82,0.81,0.80,0.78,0.76,0.75,0.75,0.73,0.73,0.71,0.71,0.70,0.70,0.70,0.68,0.66,0.65,0.63,0.62,0.61,0.60,0.59,0.58,0.55,0.55,0.53,0.52,0.51,0.50,0.49,0.50,0.49,0.48,0.46,0.44,0.42,0.40,0.39,0.38,0.38,0.40,0.41,0.42,0.42,0.42,0.41,0.40,0.40,0.41,0.40,0.39,0.38,0.38,0.37,0.37,0.38,0.40,0.40,0.42,0.42,0.44,0.44,0.46,0.47,0.49,0.49,0.51,0.52,0.53,0.54,0.55,0.54,0.55,0.56,0.58,0.60,0.61,0.64,0.65,0.67,0.68,0.68,0.68,0.69,0.72,0.73,0.75,0.78,0.79,0.79,0.81,0.83,0.84,0.85,0.86,0.87,0.88,0.87,0.87,0.87,0.87,0.87,0.87,0.87,0.87,0.87,0.87,0.88,0.87,0.87,0.86,0.87,0.87,0.87,0.87,0.88,0.87,0.87,0.87,0.86,0.86,0.86,0.86,0.86,0.86,0.86,0.86,0.86,0.85,0.86,0.85,0.85,0.85,0.86,0.85,0.85,0.85,0.85,0.85,0.86,0.86,0.86,0.86,0.86,0.87,0.86,0.86,0.86,0.87,0.87,0.87,0.87,0.87,0.87,0.86,0.86,0.86,0.87,0.87,0.87,0.87,0.87,0.86,0.86,0.86,0.86,0.86,0.86,0.86,0.86,0.86,0.86,0.86,0.86,0.86,0.86,0.87,0.86,0.87,0.87,0.87,0.86,0.86,0.86,0.87,0.86,0.86,0.87,0.86,0.86,0.86,0.86,0.86,0.86,0.87,0.88,0.88,0.88,0.87,0.87,0.86,0.86,0.87,0.87,0.87,0.86,0.86,0.86,0.87,0.87,0.87,0.88,0.87,0.88,0.88,0.88,0.88,0.87,0.87,0.86,0.86,0.86,0.85,0.85,0.85,0.84,0.84,0.84,0.83,0.84,0.83,0.83,0.83,0.82,0.82,0.83,0.82,0.82,0.82,0.82,0.82,0.83,0.83,0.82,0.82,0.83,0.83,0.82,0.83,0.83,0.83,0.83,0.83,0.83,0.83,0.83,0.83,0.83,0.84,0.84,0.84,0.84,0.84,0.85,0.85,0.85,0.86,0.85,0.86,0.86,0.87,0.87,0.87,0.88,0.87,0.87,0.86,0.87,0.87,0.87,0.87,0.87,0.86,0.87,0.87,0.87,0.87,0.87,0.87,0.87,0.86,0.86,0.86,0.85,0.85,0.85,0.86,0.86,0.86,0.86,0.86,0.86,0.86,0.87,0.87,0.87,0.87,0.87,0.87,0.87,0.87,0.87,0.86,0.86,0.85,0.86,0.86,0.87,0.87,0.87,0.87,0.87,0.86,0.86,0.86,0.85,0.85,0.85,0.85,0.86,0.85,0.85,0.85,0.85,0.85,0.86,0.85,0.85,0.85,0.85,0.85,0.85,0.85,0.85,0.85,0.85,0.84,0.85,0.85,0.84,0.84,0.84,0.84,0.85,0.85,0.85,0.85,0.85,0.84,0.84,0.84,0.84,0.84,0.85,0.85,0.85,0.86,0.86,0.86,0.86,0.86,0.86,0.86,0.85,0.86,0.86,0.85,0.86,0.86,0.86,0.86,0.86,0.86,0.87,0.86,0.86,0.87,0.87,0.86,0.86,0.85,0.84,0.83,0.81,0.79,0.77,0.77,0.76,0.75,0.74,0.73,0.72,0.71,0.71,0.71,0.71,0.69,0.67,0.65,0.63,0.62,0.62,0.61,0.60,0.59,0.57,0.56,0.54,0.53,0.52,0.51,0.49,0.49,0.48,0.46,0.45,0.43,0.42,0.39,0.39,0.37,0.38,0.40,0.40,0.41,0.40,0.41,0.39,0.38,0.38,0.39,0.38,0.38,0.37,0.37,0.35,0.36,0.38,0.40,0.42,0.44,0.45,0.46,0.47,0.48,0.49,0.51,0.52,0.53,0.54,0.55,0.56,0.57,0.57,0.58,0.60,0.62,0.63,0.65,0.66,0.68,0.70,0.69,0.68,0.68,0.68,0.69,0.70,0.71,0.72,0.74,0.73,0.73,0.74,0.74,0.75,0.76,0.75,0.75,0.75,0.75,0.75,0.75,0.75,0.74,0.75,0.75,0.75,0.75,0.75,0.76,0.76,0.76,0.77,0.76,0.76,0.76,0.76,0.77,0.77,0.76,0.76,0.76,0.77,0.77,0.78,0.79,0.79,0.80,0.81,0.81,0.82,0.83,0.83,0.84,0.84,0.84,0.85,0.85,0.84,0.83,0.83,0.83,0.83,0.83,0.83,0.83,0.83,0.84,0.84,0.84,0.83,0.84,0.84,0.83,0.83,0.83,0.83,0.82,0.82,0.82,0.82,0.82,0.81,0.81,0.82,0.82,0.81,0.81,0.81,0.81,0.81,0.82,0.81,0.82,0.83,0.83,0.83,0.83,0.83,0.85,0.86,0.85,0.86,0.85,0.85,0.84,0.84,0.83,0.83,0.82,0.82,0.82,0.82,0.81,0.81,0.81,0.82,0.81,0.82,0.82,0.82,0.82,0.82,0.82,0.82,0.82,0.83,0.84,0.84,0.84,0.83,0.83,0.81,0.80,0.79,0.78,0.77,0.75,0.75,0.75,0.73,0.73,0.73,0.73,0.73,0.72,0.73,0.72,0.71,0.71,0.70,0.70,0.68,0.67,0.65,0.64,0.62,0.61,0.60,0.59,0.57,0.56,0.55,0.55,0.55,0.54,0.52,0.50,0.48,0.46,0.46,0.47,0.46,0.46,0.45,0.44,0.43,0.41,0.42,0.41,0.40,0.39,0.39,0.39,0.37,0.36,0.35,0.34,0.33,0.32,0.30,0.30,0.30,0.31,0.32,0.34,0.35,0.36,0.36,0.35,0.34,0.34,0.32,0.32,0.32,0.30,0.29,0.31,0.31,0.31,0.32,0.32,0.30,0.30,0.30,0.31,0.32,0.33,0.33,0.33,0.33,0.34,0.35,0.33,0.32,0.32,0.33,0.34,0.34,0.35,0.36
Q76KD6	0.57,0.56,0.56,0.56,0.56,0.55,0.55,0.55,0.55,0.55,0.55,0.56,0.56,0.55,0.56,0.56,0.56,0.56,0.56,0.56,0.56,0.56,0.55,0.55,0.55,0.55,0.55,0.55,0.56,0.57,0.58,0.58,0.59,0.60,0.62,0.63,0.64,0.65,0.66,0.66,0.67,0.67,0.68,0.69,0.70,0.71,0.72,0.73,0.73,0.74,0.75,0.75,0.76,0.77,0.78,0.78,0.79,0.80,0.80,0.81,0.82,0.82,0.82,0.83,0.83,0.83,0.84,0.84,0.85,0.85,0.85,0.85,0.86,0.85,0.85,0.84,0.83,0.82,0.82,0.81,0.81,0.80,0.80,0.80,0.80,0.80,0.80,0.80,0.80,0.81,0.80,0.81,0.80,0.80,0.81,0.81,0.80,0.80,0.80,0.80,0.80,0.80,0.80,0.80,0.80,0.80,0.80,0.80,0.80,0.80,0.80,0.80,0.81,0.81,0.82,0.82,0.82,0.83,0.84,0.84,0.84,0.85,0.86,0.86,0.87,0.87,0.86,0.86,0.86,0.87,0.86,0.86,0.86,0.86,0.86,0.86,0.86,0.86,0.86,0.86,0.87,0.87,0.87,0.88,0.88,0.88,0.88,0.88,0.88,0.88,0.88,0.88,0.88,0.88,0.87,0.87,0.86,0.87,0.87,0.87,0.88,0.88,0.88,0.88,0.87,0.87,0.87,0.87,0.86,0.87,0.87,0.86,0.86,0.86,0.87,0.87,0.87,0.87,0.87,0.87,0.87,0.87,0.87,0.86,0.86,0.86,0.86,0.86,0.86,0.86,0.86,0.86,0.86,0.86,0.86,0.86,0.86,0.87,0.86,0.87,0.86,0.85,0.86,0.86,0.86,0.86,0.86,0.87,0.87,0.87,0.87,0.87,0.87,0.87,0.87,0.87,0.87,0.87,0.87,0.88,0.87,0.87,0.87,0.87,0.87,0.87,0.88,0.87,0.87,0.87,0.87,0.86,0.86,0.86,0.86,0.86,0.86,0.86,0.86,0.86,0.86,0.86,0.86,0.86,0.86,0.86,0.86,0.86,0.86,0.86,0.86,0.86,0.87,0.87,0.86,0.86,0.86,0.86,0.85,0.85,0.85,0.86,0.86,0.85,0.85,0.85,0.86,0.85,0.85,0.86,0.86,0.86,0.86,0.86,0.86,0.86,0.86,0.86,0.86,0.86,0.86,0.86,0.86,0.87,0.87,0.87,0.88,0.87,0.87,0.87,0.88,0.87,0.87,0.87,0.87,0.87,0.87,0.87,0.87,0.87,0.87,0.87,0.87,0.86,0.87,0.87,0.87,0.87,0.87,0.88,0.88,0.88,0.87,0.87,0.87,0.87,0.87,0.87,0.87,0.87,0.87,0.86,0.86,0.86,0.86,0.85,0.84,0.84,0.84,0.84,0.84,0.84,0.84,0.84,0.84,0.84,0.84,0.84,0.85,0.85,0.84,0.84,0.84,0.84,0.85,0.85,0.85,0.85,0.84,0.84,0.84,0.84,0.84,0.84,0.84,0.84,0.84,0.84,0.84,0.84,0.84,0.84,0.85,0.85,0.85,0.84,0.85,0.86,0.86,0.86,0.86,0.86,0.86,0.86,0.87,0.87,0.87,0.87,0.87,0.87,0.87,0.88,0.88,0.87,0.87,0.87,0.87,0.87,0.87,0.87,0.86,0.86,0.86,0.86,0.86,0.86,0.86,0.86,0.87,0.87,0.87,0.87,0.86,0.86,0.87,0.87,0.87,0.87,0.87,0.87,0.87,0.87,0.85,0.85,0.84,0.83,0.82,0.81,0.80,0.80,0.78,0.76,0.74,0.73,0.71,0.69,0.67,0.65,0.63,0.61,0.60,0.58,0.56,0.54,0.54,0.51,0.49,0.48,0.47,0.46,0.43,0.41,0.41,0.40,0.39,0.39,0.38,0.37,0.37,0.36,0.34,0.33,0.31,0.32,0.31,0.29,0.28,0.29,0.28,0.26,0.26,0.27,0.27,0.26,0.27,0.27,0.30,0.32,0.33,0.35,0.37,0.37,0.37,0.39,0.41,0.40,0.41,0.42,0.43,0.42,0.41,0.43,0.44,0.43,0.42,0.43,0.41,0.39,0.40,0.39,0.37,0.38,0.40,0.41,0.40,0.40,0.41,0.40,0.42,0.42,0.42,0.41,0.41,0.41,0.41,0.42,0.42,0.40,0.38,0.39,0.38,0.37,0.36,0.36,0.35,0.35,0.37,0.38,0.37,0.38,0.39,0.39,0.39,0.41,0.43,0.43,0.43,0.45,0.46,0.45,0.45,0.47,0.46,0.44,0.44,0.44,0.44,0.43,0.44,0.43,0.42,0.42,0.44,0.44,0.46,0.46,0.45,0.46,0.46,0.46,0.45,0.44,0.43,0.43,0.44,0.43,0.41,0.40,0.39,0.39,0.37,0.37,0.38,0.37,0.36,0.35,0.36,0.34,0.32,0.32,0.32,0.32,0.31,0.32,0.32,0.32,0.31,0.32,0.33,0.33,0.31,0.32,0.33,0.32,0.30,0.28,0.29,0.29,0.28,0.27,0.29
P19623	0.52,0.52,0.50,0.49,0.48,0.49,0.48,0.46,0.48,0.49,0.49,0.49,0.48,0.48,0.46,0.46,0.45,0.46,0.46,0.46,0.45,0.43,0.42,0.42,0.42,0.39,0.39,0.39,0.37,0.37,0.36,0.35,0.35,0.34,0.34,0.34,0.34,0.34,0.32,0.32,0.31,0.31,0.30,0.30,0.29,0.30,0.28,0.27,0.27,0.26,0.23,0.22,0.23,0.23,0.23,0.23,0.22,0.22,0.21,0.19,0.18,0.18,0.17,0.16,0.15,0.14,0.14,0.11,0.11,0.11,0.10,0.12,0.13,0.13,0.14,0.14,0.14,0.13,0.11,0.11,0.10,0.10,0.10,0.11,0.11,0.10,0.09,0.09,0.10,0.10,0.09,0.09,0.10,0.09,0.10,0.11,0.11,0.12,0.12,0.12,0.13,0.13,0.13,0.13,0.13,0.14,0.15,0.15,0.15,0.15,0.16,0.17,0.15,0.15,0.17,0.16,0.15,0.17,0.18,0.18,0.18,0.19,0.19,0.19,0.21,0.22,0.24,0.25,0.25,0.26,0.27,0.28,0.28,0.28,0.29,0.27,0.27,0.28,0.26,0.26,0.27,0.29,0.29,0.30,0.32,0.31,0.31,0.30,0.30,0.29,0.29,0.28,0.28,0.29,0.28,0.27,0.27,0.28,0.28,0.28,0.28,0.30,0.29,0.29,0.29,0.28,0.29,0.28,0.27,0.27,0.26,0.26,0.25,0.25,0.25,0.24,0.24,0.24,0.25,0.26,0.26,0.25,0.23,0.22,0.21,0.20,0.19,0.20,0.20,0.20,0.21,0.22,0.22,0.22,0.24,0.24,0.23,0.24,0.24,0.23,0.22,0.23,0.22,0.21,0.21,0.23,0.22,0.21,0.21,0.21,0.21,0.21,0.20,0.20,0.20,0.19,0.20,0.20,0.21,0.19,0.18,0.19,0.20,0.21,0.21,0.21,0.21,0.21,0.21,0.21,0.21,0.19,0.19,0.20,0.21,0.21,0.21,0.22,0.21,0.22,0.23,0.22,0.22,0.23,0.24,0.24,0.23,0.26,0.27,0.27,0.27,0.28,0.29,0.29,0.31,0.31,0.32,0.32,0.32,0.31,0.31,0.33,0.33,0.32,0.32,0.33,0.33,0.33,0.35,0.35,0.36,0.37,0.38,0.37,0.37,0.37,0.35,0.35,0.35,0.36,0.35,0.37,0.37,0.37,0.37,0.37,0.37,0.37,0.35,0.34,0.34,0.35,0.34,0.33,0.34,0.32,0.33,0.31,0.32,0.33,0.33,0.34
Q8WY21	0.54,0.55,0.55,0.55,0.54,0.52,0.53,0.52,0.52,0.52,0.53,0.55,0.56,0.57,0.58,0.59,0.60,0.61,0.62,0.63,0.63,0.63,0.63,0.63,0.65,0.66,0.67,0.69,0.69,0.70,0.71,0.72,0.73,0.74,0.75,0.75,0.76,0.77,0.78,0.80,0.81,0.82,0.82,0.83,0.84,0.85,0.87,0.88,0.89,0.90,0.90,0.90,0.90,0.89,0.89,0.89,0.88,0.88,0.87,0.87,0.86,0.86,0.85,0.86,0.86,0.85,0.85,0.85,0.85,0.85,0.85,0.84,0.85,0.85,0.84,0.85,0.85,0.85,0.85,0.85,0.85,0.84,0.83,0.84,0.83,0.84,0.84,0.84,0.85,0.85,0.85,0.85,0.85,0.85,0.86,0.85,0.86,0.86,0.86,0.86,0.87,0.88,0.87,0.88,0.88,0.88,0.88,0.89,0.89,0.89,0.89,0.88,0.89,0.88,0.89,0.88,0.89,0.89,0.89,0.89,0.89,0.89,0.90,0.90,0.90,0.90,0.90,0.89,0.89,0.88,0.88,0.88,0.87,0.88,0.88,0.87,0.87,0.86,0.86,0.84,0.83,0.82,0.81,0.80,0.78,0.76,0.74,0.73,0.72,0.70,0.69,0.68,0.66,0.64,0.62,0.61,0.59,0.56,0.55,0.52,0.51,0.48,0.48,0.48,0.46,0.44,0.42,0.40,0.38,0.36,0.34,0.33,0.30,0.29,0.27,0.26,0.25,0.26,0.27,0.26,0.26,0.25,0.25,0.25,0.24,0.24,0.23,0.23,0.22,0.21,0.22,0.21,0.21,0.21,0.21,0.22,0.22,0.23,0.24,0.23,0.24,0.25,0.26,0.25,0.23,0.25,0.26,0.26,0.27,0.27,0.27,0.28,0.28,0.28,0.28,0.27,0.27,0.27,0.25,0.24,0.25,0.24,0.24,0.23,0.22,0.22,0.22,0.22,0.23,0.25,0.26,0.25,0.25,0.25,0.24,0.24,0.23,0.22,0.23,0.23,0.23,0.23,0.21,0.22,0.22,0.22,0.22,0.20,0.22,0.22,0.24,0.24,0.24,0.24,0.25,0.26,0.26,0.26,0.25,0.24,0.25,0.25,0.26,0.27,0.27,0.28,0.28,0.28,0.27,0.27,0.25,0.25,0.25,0.26,0.26,0.26,0.27,0.27,0.27,0.26,0.26,0.26,0.26,0.26,0.27,0.27,0.27,0.27,0.26,0.25,0.25,0.24,0.24,0.23,0.23,0.23,0.23,0.23,0.23,0.23,0.23,0.23,0.22,0.23,0.23,0.22,0.24,0.25,0.26,0.26,0.27,0.27,0.25,0.24,0.23,0.23,0.23,0.24,0.26,0.28,0.28,0.28,0.28,0.29,0.28,0.26,0.26,0.25,0.25,0.25,0.26,0.26,0.26,0.27,0.29,0.30,0.30,0.30,0.32,0.32,0.33,0.33,0.35,0.35,0.34,0.34,0.34,0.32,0.32,0.32,0.32,0.32,0.32,0.33,0.33,0.34,0.34,0.33,0.33,0.30,0.29,0.28,0.28,0.30,0.32,0.34,0.35,0.35,0.36,0.35,0.36,0.34,0.33,0.33,0.33,0.32,0.31,0.32,0.31,0.31,0.30,0.30,0.30,0.28,0.28,0.28,0.29,0.29,0.29,0.28,0.29,0.29,0.29,0.29,0.29,0.28,0.28,0.28,0.28,0.29,0.30,0.29,0.29,0.28,0.26,0.24,0.22,0.21,0.20,0.21,0.23,0.23,0.24,0.26,0.26,0.24,0.24,0.22,0.21,0.20,0.20,0.19,0.20,0.21,0.20,0.20,0.19,0.18,0.18,0.18,0.18,0.17,0.18,0.18,0.18,0.18,0.18,0.19,0.20,0.20,0.22,0.23,0.24,0.24,0.24,0.25,0.26,0.26,0.26,0.26,0.25,0.23,0.23,0.22,0.20,0.21,0.21,0.21,0.21,0.21,0.21,0.21,0.21,0.20,0.20,0.22,0.24,0.24,0.25,0.25,0.24,0.24,0.24,0.23,0.22,0.22,0.22,0.22,0.21,0.21,0.21,0.19,0.17,0.17,0.17,0.17,0.16,0.18,0.19,0.19,0.20,0.21,0.22,0.23,0.24,0.24,0.26,0.26,0.27,0.28,0.30,0.32,0.32,0.32,0.32,0.31,0.28,0.27,0.26,0.27,0.27,0.28,0.29,0.30,0.31,0.31,0.31,0.32,0.32,0.33,0.31,0.31,0.31,0.32,0.33,0.33,0.33,0.33,0.31,0.30,0.30,0.29,0.27,0.26,0.25,0.23,0.23,0.22,0.23,0.22,0.22,0.21,0.21,0.22,0.23,0.24,0.24,0.24,0.24,0.24,0.23,0.22,0.22,0.20,0.20,0.19,0.20,0.19,0.19,0.19,0.19,0.19,0.20,0.21,0.21,0.19,0.19,0.19,0.19,0.19,0.19,0.19,0.19,0.20,0.20,0.20,0.20,0.19,0.19,0.18,0.17,0.18,0.19,0.19,0.19,0.18,0.18,0.18,0.19,0.19,0.20,0.20,0.19,0.19,0.20,0.20,0.20,0.20,0.21,0.21,0.21,0.22,0.22,0.21,0.19,0.19,0.21,0.21,0.22,0.22,0.22,0.23,0.23,0.23,0.23,0.23,0.24,0.24,0.25,0.26,0.27,0.27,0.26,0.25,0.23,0.22,0.21,0.20,0.19,0.19,0.19,0.19,0.20,0.21,0.23,0.23,0.24,0.24,0.23,0.21,0.21,0.20,0.19,0.20,0.20,0.21,0.23,0.21,0.20,0.21,0.22,0.23,0.23,0.23,0.25,0.26,0.26,0.26,0.26,0.27,0.27,0.27,0.26,0.26,0.26,0.28,0.30,0.32,0.32,0.34,0.34,0.34,0.33,0.32,0.31,0.30,0.30,0.29,0.30,0.30,0.30,0.30,0.31,0.33,0.33,0.34,0.33,0.32,0.32,0.31,0.30,0.32,0.30,0.31,0.31,0.31,0.31,0.32,0.33,0.34,0.32,0.33,0.32,0.33,0.34,0.34,0.32,0.31,0.29,0.29,0.28,0.28,0.28,0.28,0.29,0.29,0.30,0.32,0.33,0.33,0.34,0.34,0.34,0.35,0.33,0.34,0.33,0.33,0.34,0.35,0.36,0.36,0.34,0.34,0.34,0.35,0.35,0.34,0.34,0.35,0.35,0.36,0.35,0.36,0.36,0.35,0.35,0.35,0.35,0.35,0.36,0.36,0.36,0.36,0.36,0.37,0.36,0.35,0.34,0.34,0.34,0.34,0.36,0.37,0.36,0.37,0.35,0.37,0.38,0.38,0.39,0.38,0.38,0.38,0.38,0.38,0.36,0.37,0.37,0.36,0.35,0.34,0.33,0.33,0.32,0.33,0.35,0.35,0.36,0.37,0.37,0.38,0.38,0.39,0.40,0.41,0.40,0.40,0.40,0.39,0.38,0.39,0.38,0.38,0.37,0.37,0.36,0.36,0.37,0.37,0.36,0.35,0.34,0.34,0.34,0.34,0.34,0.35,0.34,0.35,0.36,0.36,0.37,0.38,0.38,0.38,0.38,0.37,0.37,0.37,0.36,0.38,0.39,0.39,0.37,0.38,0.36,0.37,0.36,0.38,0.39,0.39,0.39,0.39,0.38,0.39,0.39,0.39,0.38,0.37,0.35,0.36,0.35,0.38,0.38,0.38,0.39,0.40,0.40,0.40,0.39,0.38,0.38,0.37,0.36,0.35,0.35,0.35,0.36,0.34,0.35,0.36,0.34,0.33,0.32,0.32,0.31,0.31,0.31,0.31,0.29,0.28,0.29,0.29,0.29,0.30,0.29,0.31,0.30,0.31,0.30,0.31,0.31,0.32,0.30,0.31,0.32,0.31,0.31,0.31,0.30,0.30,0.30,0.29,0.29,0.29,0.30,0.30,0.32,0.32,0.34,0.34,0.34,0.34,0.35,0.36,0.37,0.39,0.39,0.39,0.39,0.41,0.40,0.41,0.40,0.40,0.40,0.41,0.40,0.42,0.41,0.42,0.41,0.41,0.40,0.40,0.38,0.36,0.37,0.38,0.39,0.39,0.40,0.40,0.41,0.42,0.42,0.41,0.42,0.39,0.38,0.36,0.34,0.35,0.35,0.34,0.34,0.33,0.31,0.31,0.30,0.31,0.29,0.29,0.30,0.31,0.29,0.28,0.29,0.29,0.28,0.29,0.29,0.31,0.31,0.33,0.32,0.33,0.33,0.34,0.32,0.30,0.31,0.31,0.30,0.29,0.30,0.30,0.29,0.29,0.31,0.31,0.32,0.33,0.32,0.32,0.32,0.32,0.32,0.32,0.32,0.32,0.31,0.31,0.31,0.31,0.31,0.32,0.33,0.31,0.31,0.30,0.29,0.28,0.27,0.26,0.25,0.25,0.26,0.26,0.26,0.28,0.30,0.30,0.32,0.34,0.35,0.35,0.36,0.37,0.39,0.38,0.37,0.38,0.38,0.38,0.37,0.39,0.38,0.38,0.38,0.39,0.39,0.39,0.40,0.42,0.41,0.42,0.40,0.39,0.39,0.41,0.41,0.42,0.44,0.46,0.47,0.48,0.47,0.47,0.45,0.44,0.43,0.41,0.42,0.41,0.40,0.40,0.40,0.39,0.40,0.38,0.40,0.40,0.40,0.41,0.42,0.44,0.44,0.44,0.46,0.46,0.46,0.47,0.49,0.49,0.49,0.49,0.49,0.50,0.51,0.52,0.51,0.52,0.52,0.51,0.50,0.51,0.51,0.52,0.53,0.55,0.56,0.57,0.59,0.59,0.59,0.60,0.59,0.61,0.62,0.63,0.65,0.64,0.66,0.67,0.67,0.68,0.67,0.68,0.69,0.69,0.70,0.71,0.71,0.71,0.72,0.73,0.74,0.75,0.75,0.76,0.77,0.78,0.79,0.80,0.81,0.82,0.84,0.84,0.85,0.85,0.86,0.85,0.86,0.86,0.85,0.86,0.86,0.86,0.86,0.86,0.86,0.86,0.86,0.85,0.85,0.85,0.85,0.85,0.85,0.85,0.85,0.85,0.85,0.86,0.86,0.86
Q9NRY2	0.69,0.69,0.68,0.68,0.67,0.67,0.67,0.67,0.66,0.66,0.65,0.65,0.65,0.66,0.67,0.67,0.67,0.67,0.67,0.68,0.68,0.68,0.68,0.68,0.67,0.67,0.67,0.68,0.68,0.69,0.69,0.69,0.69,0.69,0.70,0.70,0.69,0.69,0.69,0.70,0.70,0.70,0.70,0.69,0.69,0.69,0.68,0.67,0.67,0.67,0.66,0.65,0.65,0.65,0.63,0.62,0.62,0.62,0.61,0.62,0.61,0.60,0.58,0.57,0.56,0.55,0.56,0.54,0.54,0.53,0.53,0.53,0.51,0.50,0.49,0.49,0.49,0.49,0.49,0.51,0.51,0.52,0.52,0.53,0.54,0.54,0.54,0.55,0.56,0.56,0.56,0.57,0.58,0.58,0.58,0.60,0.60,0.60,0.60,0.60,0.59,0.60,0.60,0.62
P53814	0.45,0.46,0.46,0.46,0.46,0.45,0.45,0.46,0.45,0.44,0.44,0.44,0.43,0.42,0.42,0.42,0.42,0.42,0.42,0.42,0.42,0.42,0.42,0.42,0.41,0.42,0.43,0.42,0.41,0.41,0.41,0.42,0.43,0.43,0.45,0.45,0.45,0.46,0.47,0.46,0.46,0.47,0.46,0.47,0.47,0.47,0.48,0.48,0.48,0.48,0.49,0.50,0.49,0.50,0.51,0.51,0.51,0.52,0.51,0.51,0.52,0.51,0.50,0.50,0.50,0.49,0.49,0.49,0.49,0.49,0.50,0.48,0.48,0.49,0.47,0.46,0.46,0.45,0.44,0.44,0.45,0.44,0.44,0.44,0.44,0.44,0.43,0.43,0.43,0.42,0.41,0.41,0.40,0.40,0.39,0.39,0.39,0.38,0.39,0.39,0.39,0.39,0.40,0.41,0.41,0.41,0.42,0.42,0.41,0.42,0.42,0.43,0.45,0.45,0.45,0.47,0.49,0.50,0.52,0.54,0.54,0.54,0.56,0.57,0.58,0.59,0.60,0.62,0.63,0.63,0.65,0.67,0.68,0.69,0.71,0.73,0.74,0.74,0.76,0.77,0.78,0.79,0.80,0.81,0.82,0.83,0.84,0.84,0.85,0.86,0.87,0.87,0.88,0.88,0.88,0.88,0.88,0.89,0.88,0.88,0.88,0.88,0.89,0.89,0.88,0.88,0.87,0.87,0.87,0.86,0.87,0.87,0.86,0.86,0.87,0.87,0.87,0.87,0.88,0.88,0.88,0.88,0.88,0.88,0.88,0.88,0.89,0.88,0.89,0.89,0.89,0.89,0.90,0.90,0.90,0.90,0.90,0.90,0.89,0.90,0.89,0.89,0.88,0.88,0.88,0.88,0.88,0.88,0.88,0.88,0.89,0.89,0.89,0.90,0.90,0.90,0.90,0.89,0.90,0.90,0.90,0.89,0.89,0.89,0.89,0.89,0.89,0.88,0.88,0.88,0.88,0.88,0.88,0.88,0.88,0.87,0.87,0.88,0.87,0.87,0.87,0.87,0.87,0.88,0.87,0.87,0.87,0.87,0.88,0.88,0.88,0.88,0.88,0.88,0.87,0.87,0.88,0.88,0.88,0.88,0.87,0.87,0.87,0.88,0.88,0.88,0.88,0.88,0.88,0.88,0.87,0.87,0.87,0.88,0.88,0.88,0.88,0.89,0.88,0.89,0.88,0.88,0.89,0.89,0.89,0.90,0.90,0.90,0.89,0.89,0.90,0.89,0.89,0.89,0.89,0.90,0.89,0.89,0.89,0.89,0.89,0.90,0.90,0.89,0.89,0.89,0.89,0.88,0.88,0.86,0.86,0.86,0.86,0.84,0.84,0.83,0.83,0.83,0.82,0.83,0.83,0.83,0.83,0.83,0.83,0.83,0.82,0.82,0.83,0.83,0.83,0.83,0.83,0.83,0.82,0.82,0.82,0.83,0.82,0.82,0.82,0.82,0.82,0.81,0.81,0.80,0.80,0.81,0.81,0.82,0.84,0.84,0.84,0.85,0.86,0.86,0.86,0.87,0.87,0.88,0.88,0.88,0.87,0.88,0.87,0.88,0.88,0.88,0.88,0.88,0.89,0.89,0.89,0.88,0.89,0.89,0.89,0.89,0.89,0.89,0.89,0.89,0.89,0.89,0.89,0.89,0.89,0.89,0.89,0.89,0.89,0.89,0.89,0.89,0.89,0.90,0.90,0.89,0.90,0.89,0.89,0.89,0.88,0.88,0.88,0.88,0.88,0.88,0.88,0.87,0.87,0.87,0.87,0.87,0.86,0.87,0.87,0.86,0.87,0.87,0.87,0.87,0.87,0.86,0.87,0.87,0.87,0.87,0.87,0.86,0.86,0.86,0.86,0.86,0.86,0.86,0.86,0.85,0.85,0.85,0.85,0.85,0.85,0.85,0.85,0.85,0.86,0.86,0.86,0.85,0.86,0.85,0.86,0.86,0.86,0.87,0.87,0.87,0.86,0.86,0.86,0.86,0.86,0.87,0.87,0.87,0.86,0.86,0.87,0.87,0.87,0.87,0.87,0.87,0.87,0.87,0.87,0.87,0.87,0.87,0.87,0.88,0.88,0.89,0.88,0.89,0.89,0.88,0.88,0.88,0.88,0.88,0.88,0.88,0.88,0.88,0.87,0.87,0.87,0.87,0.87,0.87,0.87,0.86,0.86,0.86,0.85,0.86,0.85,0.85,0.85,0.85,0.85,0.85,0.85,0.85,0.86,0.86,0.86,0.86,0.86,0.86,0.85,0.85,0.84,0.85,0.84,0.84,0.84,0.83,0.84,0.83,0.84,0.83,0.83,0.82,0.82,0.82,0.82,0.82,0.82,0.82,0.82,0.82,0.82,0.82,0.83,0.83,0.83,0.83,0.83,0.83,0.83,0.84,0.83,0.83,0.83,0.81,0.79,0.78,0.78,0.77,0.75,0.74,0.73,0.72,0.72,0.72,0.70,0.69,0.68,0.66,0.65,0.64,0.63,0.62,0.62,0.61,0.59,0.60,0.60,0.59,0.58,0.56,0.55,0.54,0.53,0.51,0.50,0.48,0.47,0.45,0.45,0.44,0.42,0.41,0.40,0.39,0.39,0.39,0.39,0.39,0.39,0.40,0.41,0.40,0.41,0.40,0.40,0.41,0.42,0.42,0.43,0.44,0.45,0.46,0.47,0.47,0.48,0.51,0.50,0.52,0.52,0.53,0.54,0.55,0.55,0.56,0.57,0.57,0.58,0.59,0.61,0.61,0.61,0.63,0.62,0.64,0.64,0.65,0.64,0.63,0.62,0.61,0.61,0.60,0.59,0.59,0.58,0.58,0.57,0.56,0.56,0.56,0.55,0.55,0.55,0.55,0.54,0.53,0.51,0.50,0.49,0.48,0.46,0.45,0.44,0.44,0.43,0.42,0.42,0.41,0.41,0.41,0.41,0.41,0.42,0.44,0.43,0.44,0.44,0.45,0.46,0.47,0.47,0.48,0.49,0.50,0.50,0.51,0.52,0.52,0.53,0.53,0.54,0.55,0.54,0.55,0.55,0.56,0.56,0.58,0.59,0.60,0.61,0.63,0.65,0.66,0.67,0.69,0.71,0.72,0.74,0.74,0.75,0.75,0.74,0.73,0.73,0.73,0.73,0.73,0.73,0.74,0.74,0.75,0.76,0.77,0.77,0.78,0.78,0.79,0.80,0.81,0.82,0.82,0.83,0.83,0.82,0.82,0.82,0.81,0.81,0.80,0.80,0.79,0.78,0.77,0.77,0.76,0.76,0.75,0.75,0.75,0.75,0.75,0.75,0.76,0.77,0.77,0.78,0.77,0.78,0.79,0.79,0.79,0.79,0.79,0.79,0.80,0.80,0.79,0.80,0.79,0.78,0.78,0.77,0.76,0.75,0.75,0.74,0.74,0.73,0.73,0.71,0.69,0.69,0.68,0.67,0.66,0.66,0.65,0.63,0.63,0.63,0.61,0.62,0.61,0.59,0.58,0.56,0.55,0.54,0.52,0.50,0.49,0.48,0.46,0.44,0.42,0.40,0.38,0.36,0.34,0.32,0.31,0.29,0.28,0.27,0.26,0.26,0.25,0.26,0.27,0.27,0.27,0.28,0.27,0.29,0.31,0.30,0.29,0.30,0.31,0.30,0.29,0.29,0.29,0.27,0.27,0.27,0.27,0.26,0.25,0.26,0.26,0.25,0.26,0.27,0.28,0.27,0.29,0.29,0.30,0.31,0.32,0.32,0.34,0.35,0.35,0.35,0.35,0.35,0.35,0.33,0.33,0.35,0.36,0.35,0.34,0.34,0.35,0.35,0.34,0.33,0.33,0.32,0.31,0.31,0.31,0.31,0.30,0.31,0.31,0.31,0.31,0.32,0.32,0.32,0.32,0.33,0.34,0.34,0.35,0.36,0.37,0.39,0.40,0.39,0.39,0.39,0.39,0.40,0.41,0.40,0.41,0.41,0.40,0.39,0.40,0.40,0.39,0.38,0.39,0.41,0.42,0.42
O15466	0.78,0.78,0.77,0.76,0.74,0.74,0.73,0.72,0.71,0.70,0.69,0.69,0.68,0.68,0.68,0.67,0.67,0.66,0.67,0.67,0.66,0.65,0.64,0.64,0.63,0.62,0.62,0.61,0.60,0.60,0.59,0.58,0.57,0.56,0.55,0.55,0.54,0.54,0.54,0.52,0.52,0.52,0.50,0.49,0.49,0.49,0.47,0.46,0.47,0.45,0.46,0.46,0.46,0.47,0.46,0.46,0.46,0.46,0.47,0.46,0.44,0.43,0.43,0.42,0.40,0.40,0.39,0.38,0.37,0.36,0.34,0.34,0.34,0.34,0.33,0.33,0.33,0.34,0.33,0.33,0.34,0.34,0.33,0.33,0.34,0.34,0.33,0.34,0.35,0.35,0.34,0.33,0.32,0.32,0.31,0.30,0.29,0.28,0.26,0.25,0.25,0.26,0.26,0.25,0.26,0.27,0.28,0.27,0.29,0.28,0.29,0.29,0.28,0.29,0.30,0.31,0.31,0.31,0.30,0.30,0.31,0.30,0.29,0.30,0.31,0.30,0.30,0.32,0.31,0.30,0.29,0.31,0.32,0.32,0.32,0.32,0.33,0.34,0.35,0.35,0.36,0.37,0.36,0.35,0.35,0.34,0.33,0.31,0.31,0.30,0.29,0.28,0.28,0.29,0.30,0.29,0.28,0.27,0.26,0.27,0.27,0.25,0.26,0.27,0.26,0.26,0.26,0.25,0.24,0.23,0.23,0.23,0.22,0.20,0.21,0.20,0.21,0.22,0.23,0.22,0.22,0.23,0.22,0.21,0.21,0.22,0.23,0.23,0.24,0.24,0.24,0.23,0.23,0.24,0.23,0.22,0.22,0.21,0.22,0.24,0.24,0.23,0.25,0.25,0.24,0.25,0.26,0.27,0.28,0.29,0.30,0.30,0.30,0.31,0.32,0.31,0.32,0.32,0.29,0.29,0.31,0.30,0.29,0.29,0.29,0.29,0.28,0.27,0.27,0.27,0.27,0.28,0.30,0.31,0.30,0.31,0.30,0.30,0.30,0.30,0.28,0.26,0.27,0.25,0.24,0.26,0.26,0.25,0.25,0.25,0.25,0.25,0.25,0.25,0.24,0.24,0.24,0.23,0.22,0.23,0.21,0.19,0.19,0.20,0.20,0.20,0.22,0.22,0.22,0.23,0.25,0.25,0.25,0.23,0.25,0.26,0.26,0.27,0.27,0.27,0.27,0.27,0.26,0.26,0.26,0.26,0.24,0.23,0.22,0.20,0.20,0.18,0.18,0.18,0.19,0.18,0.18,0.18,0.18,0.18,0.17,0.17,0.18,0.17,0.18,0.19,0.18,0.17,0.19,0.20,0.20,0.20,0.20,0.19,0.19,0.18,0.17,0.16,0.16,0.17,0.18,0.19,0.20,0.22,0.24,0.26,0.26,0.27,0.28,0.28,0.29,0.29,0.29,0.29,0.28,0.28,0.28,0.28,0.28,0.28,0.28,0.28,0.29,0.28,0.28,0.27,0.27,0.27,0.27,0.25,0.25,0.26,0.24,0.26,0.27,0.29,0.30,0.30,0.31,0.31,0.30,0.29,0.29,0.28,0.27,0.25,0.23,0.23,0.23,0.23,0.23,0.23,0.23,0.24,0.25,0.26
Q9HAU4	0.51,0.50,0.50,0.48,0.46,0.45,0.45,0.44,0.44,0.42,0.42,0.41,0.40,0.39,0.38,0.37,0.36,0.36,0.35,0.35,0.34,0.32,0.31,0.30,0.30,0.28,0.28,0.26,0.25,0.23,0.24,0.23,0.22,0.23,0.24,0.24,0.24,0.25,0.25,0.27,0.27,0.28,0.28,0.28,0.28,0.29,0.28,0.28,0.28,0.28,0.29,0.31,0.31,0.31,0.31,0.31,0.31,0.31,0.31,0.31,0.30,0.31,0.31,0.30,0.30,0.30,0.31,0.31,0.33,0.33,0.33,0.32,0.31,0.30,0.29,0.28,0.28,0.29,0.28,0.29,0.28,0.29,0.29,0.28,0.29,0.30,0.30,0.31,0.31,0.32,0.32,0.31,0.29,0.30,0.30,0.32,0.32,0.34,0.35,0.36,0.36,0.38,0.40,0.40,0.42,0.42,0.41,0.40,0.40,0.38,0.37,0.37,0.37,0.37,0.37,0.37,0.38,0.38,0.38,0.40,0.41,0.41,0.42,0.43,0.45,0.46,0.46,0.48,0.47,0.48,0.47,0.48,0.49,0.49,0.48,0.50,0.49,0.51,0.50,0.49,0.50,0.50,0.48,0.47,0.46,0.45,0.46,0.45,0.47,0.47,0.48,0.48,0.49,0.49,0.50,0.50,0.50,0.50,0.51,0.50,0.48,0.47,0.48,0.47,0.46,0.46,0.45,0.43,0.43,0.44,0.43,0.42,0.42,0.42,0.42,0.43,0.44,0.45,0.45,0.47,0.48,0.48,0.49,0.51,0.53,0.54,0.55,0.55,0.57,0.57,0.58,0.59,0.60,0.61,0.62,0.65,0.66,0.68,0.69,0.70,0.72,0.73,0.75,0.75,0.76,0.77,0.77,0.77,0.78,0.77,0.77,0.78,0.79,0.79,0.79,0.79,0.79,0.77,0.76,0.75,0.74,0.71,0.71,0.69,0.68,0.67,0.67,0.66,0.66,0.65,0.64,0.64,0.62,0.61,0.62,0.60,0.58,0.57,0.57,0.56,0.54,0.53,0.53,0.53,0.51,0.50,0.49,0.47,0.46,0.45,0.44,0.44,0.45,0.45,0.44,0.45,0.45,0.44,0.45,0.44,0.43,0.43,0.43,0.42,0.42,0.43,0.43,0.42,0.42,0.42,0.41,0.42,0.41,0.43,0.43,0.41,0.42,0.43,0.43,0.42,0.43,0.43,0.43,0.41,0.40,0.41,0.42,0.42,0.44,0.46,0.47,0.48,0.48,0.47,0.46,0.45,0.43,0.43,0.44,0.45,0.46,0.47,0.47,0.46,0.47,0.47,0.45,0.44,0.43,0.41,0.41,0.41,0.41,0.39,0.38,0.38,0.38,0.38,0.37,0.37,0.37,0.37,0.38,0.39,0.40,0.41,0.42,0.43,0.44,0.44,0.45,0.45,0.45,0.46,0.48,0.50,0.52,0.54,0.55,0.55,0.56,0.56,0.58,0.59,0.60,0.60,0.62,0.64,0.64,0.65,0.67,0.66,0.65,0.66,0.66,0.65,0.66,0.67,0.66,0.65,0.66,0.65,0.63,0.63,0.63,0.62,0.61,0.59,0.59,0.59,0.57,0.56,0.54,0.54,0.52,0.51,0.49,0.47,0.45,0.45,0.44,0.41,0.39,0.37,0.36,0.35,0.34,0.33,0.32,0.31,0.30,0.31,0.31,0.32,0.31,0.33,0.33,0.31,0.31,0.31,0.32,0.30,0.30,0.30,0.30,0.28,0.29,0.30,0.30,0.30,0.29,0.30,0.30,0.31,0.30,0.30,0.29,0.29,0.29,0.28,0.26,0.26,0.26,0.27,0.26,0.26,0.27,0.27,0.26,0.25,0.25,0.26,0.25,0.25,0.24,0.23,0.21,0.22,0.23,0.23,0.23,0.24,0.25,0.25,0.26,0.25,0.25,0.24,0.22,0.22,0.20,0.20,0.19,0.20,0.20,0.20,0.22,0.23,0.23,0.24,0.25,0.25,0.25,0.25,0.24,0.24,0.24,0.24,0.23,0.23,0.23,0.23,0.22,0.21,0.21,0.21,0.21,0.22,0.21,0.20,0.20,0.19,0.17,0.16,0.15,0.15,0.14,0.14,0.14,0.14,0.14,0.13,0.13,0.14,0.14,0.14,0.14,0.13,0.12,0.13,0.13,0.12,0.13,0.14,0.14,0.14,0.15,0.16,0.17,0.17,0.18,0.20,0.20,0.20,0.21,0.21,0.21,0.23,0.23,0.25,0.25,0.26,0.28,0.29,0.30,0.32,0.33,0.33,0.33,0.34,0.34,0.35,0.35,0.36,0.35,0.36,0.36,0.37,0.38,0.38,0.38,0.38,0.40,0.39,0.38,0.40,0.41,0.41,0.40,0.42,0.43,0.43,0.42,0.42,0.43,0.44,0.45,0.44,0.44,0.44,0.43,0.43,0.42,0.41,0.40,0.39,0.38,0.37,0.37,0.37,0.37,0.38,0.37,0.37,0.37,0.37,0.36,0.34,0.34,0.33,0.32,0.31,0.32,0.30,0.30,0.30,0.29,0.27,0.27,0.26,0.25,0.26,0.25,0.25,0.26,0.26,0.24,0.25,0.25,0.24,0.24,0.23,0.24,0.23,0.23,0.23,0.23,0.22,0.22,0.22,0.24,0.23,0.24,0.23,0.25,0.24,0.23,0.24,0.26,0.25,0.25,0.27,0.27,0.26,0.28,0.28,0.29,0.30,0.32,0.32,0.33,0.32,0.31,0.32,0.32,0.30,0.28,0.30,0.29,0.28,0.28,0.30,0.30,0.30,0.30,0.30,0.31,0.31,0.31,0.31,0.30,0.29,0.29,0.28,0.28,0.26,0.25,0.26,0.25,0.23,0.23,0.23,0.21,0.21,0.21,0.19,0.20,0.19,0.18,0.16,0.16,0.15,0.17,0.18,0.18,0.19,0.20,0.20,0.18,0.18,0.19,0.18,0.17,0.20,0.19,0.20,0.20,0.21,0.22,0.23,0.22,0.24,0.24,0.24,0.24,0.25,0.26,0.26,0.26,0.26,0.26,0.26,0.26,0.26,0.26,0.27,0.28,0.27,0.28,0.28,0.28,0.28,0.29,0.28,0.27,0.25,0.25,0.24,0.24,0.25,0.26,0.27,0.29,0.29,0.27,0.28,0.28,0.30,0.29,0.28,0.28,0.29,0.29,0.29,0.29,0.29,0.30,0.29,0.30,0.31,0.32,0.33,0.34,0.35,0.35,0.36,0.35,0.35
Q9NRC8	0.62,0.61,0.61,0.61,0.62,0.61,0.61,0.59,0.58,0.59,0.58,0.56,0.55,0.55,0.54,0.53,0.54,0.53,0.53,0.53,0.54,0.53,0.52,0.51,0.50,0.50,0.50,0.50,0.49,0.48,0.47,0.47,0.47,0.47,0.47,0.48,0.47,0.46,0.46,0.45,0.44,0.43,0.43,0.43,0.42,0.42,0.42,0.43,0.44,0.44,0.43,0.44,0.45,0.46,0.45,0.46,0.47,0.46,0.47,0.47,0.46,0.46,0.46,0.47,0.46,0.45,0.44,0.44,0.43,0.43,0.44,0.44,0.42,0.42,0.42,0.41,0.40,0.41,0.41,0.42,0.41,0.41,0.40,0.40,0.39,0.37,0.36,0.35,0.33,0.32,0.31,0.31,0.31,0.30,0.31,0.30,0.30,0.29,0.28,0.27,0.26,0.26,0.26,0.24,0.23,0.23,0.22,0.22,0.22,0.24,0.24,0.25,0.26,0.28,0.28,0.30,0.30,0.30,0.29,0.29,0.27,0.27,0.27,0.28,0.28,0.28,0.29,0.29,0.28,0.28,0.28,0.28,0.27,0.26,0.26,0.25,0.26,0.26,0.28,0.28,0.27,0.28,0.27,0.25,0.25,0.25,0.25,0.25,0.25,0.24,0.22,0.21,0.19,0.18,0.15,0.15,0.14,0.14,0.14,0.14,0.15,0.15,0.14,0.14,0.14,0.13,0.14,0.13,0.13,0.13,0.13,0.13,0.13,0.13,0.12,0.13,0.14,0.13,0.14,0.14,0.15,0.16,0.16,0.16,0.16,0.16,0.16,0.16,0.16,0.16,0.16,0.16,0.18,0.18,0.18,0.19,0.21,0.21,0.21,0.22,0.21,0.20,0.20,0.21,0.21,0.22,0.23,0.25,0.26,0.27,0.28,0.28,0.29,0.29,0.29,0.29,0.28,0.27,0.28,0.28,0.26,0.27,0.27,0.28,0.28,0.30,0.30,0.30,0.30,0.30,0.31,0.33,0.33,0.32,0.32,0.33,0.32,0.31,0.30,0.31,0.30,0.31,0.29,0.29,0.29,0.29,0.28,0.26,0.25,0.24,0.23,0.23,0.23,0.22,0.23,0.25,0.26,0.27,0.29,0.28,0.26,0.25,0.24,0.26,0.25,0.25,0.26,0.28,0.29,0.30,0.30,0.31,0.28,0.28,0.28,0.27,0.26,0.27,0.27,0.26,0.25,0.25,0.25,0.25,0.28,0.28,0.29,0.30,0.30,0.30,0.30,0.30,0.30,0.31,0.31,0.30,0.30,0.29,0.28,0.27,0.28,0.28,0.27,0.28,0.27,0.26,0.27,0.25,0.25,0.24,0.23,0.25,0.24,0.25,0.25,0.27,0.29,0.28,0.29,0.28,0.28,0.30,0.31,0.31,0.31,0.31,0.31,0.31,0.32,0.34,0.34,0.35,0.36,0.37,0.35,0.37,0.37,0.37,0.38,0.38,0.38,0.39,0.41,0.42,0.43,0.44,0.46,0.46,0.48,0.48,0.50,0.52,0.51,0.53,0.54,0.56,0.57,0.57,0.58,0.60,0.60,0.62,0.60,0.60,0.59,0.59,0.57,0.58,0.58,0.56,0.56,0.57,0.58,0.59,0.61,0.63,0.63,0.65,0.65,0.67,0.69,0.69,0.69,0.69,0.69,0.68,0.68,0.68,0.67,0.66,0.66,0.65,0.63,0.63,0.63,0.62,0.61,0.59,0.57,0.58
P08047	0.81,0.81,0.82,0.82,0.83,0.83,0.83,0.83,0.83,0.83,0.83,0.83,0.83,0.83,0.83,0.84,0.84,0.84,0.84,0.85,0.85,0.85,0.85,0.84,0.85,0.85,0.85,0.85,0.86,0.86,0.86,0.87,0.87,0.88,0.88,0.89,0.89,0.90,0.90,0.90,0.90,0.89,0.89,0.89,0.89,0.88,0.88,0.89,0.89,0.89,0.89,0.89,0.90,0.90,0.90,0.90,0.90,0.89,0.89,0.89,0.89,0.89,0.88,0.88,0.89,0.89,0.89,0.89,0.89,0.89,0.89,0.90,0.89,0.89,0.88,0.88,0.87,0.87,0.87,0.86,0.87,0.87,0.88,0.87,0.88,0.88,0.88,0.88,0.88,0.87,0.87,0.87,0.87,0.87,0.87,0.87,0.87,0.87,0.87,0.88,0.87,0.87,0.87,0.88,0.87,0.87,0.88,0.87,0.87,0.87,0.87,0.87,0.86,0.87,0.87,0.88,0.89,0.89,0.89,0.90,0.90,0.89,0.89,0.89,0.90,0.90,0.90,0.90,0.90,0.90,0.90,0.90,0.90,0.90,0.89,0.89,0.89,0.89,0.89,0.88,0.87,0.87,0.88,0.88,0.88,0.88,0.87,0.87,0.87,0.87,0.86,0.86,0.86,0.86,0.85,0.84,0.83,0.83,0.82,0.83,0.81,0.82,0.82,0.81,0.81,0.81,0.80,0.79,0.79,0.79,0.80,0.79,0.80,0.79,0.79,0.79,0.78,0.78,0.78,0.78,0.78,0.78,0.77,0.77,0.76,0.75,0.75,0.75,0.75,0.75,0.75,0.76,0.76,0.76,0.76,0.76,0.77,0.78,0.78,0.78,0.78,0.79,0.79,0.79,0.79,0.79,0.79,0.80,0.80,0.80,0.80,0.80,0.80,0.80,0.80,0.80,0.81,0.81,0.82,0.82,0.82,0.81,0.82,0.83,0.83,0.83,0.84,0.84,0.84,0.84,0.84,0.84,0.83,0.83,0.83,0.83,0.84,0.83,0.83,0.83,0.83,0.82,0.83,0.82,0.82,0.82,0.82,0.82,0.82,0.81,0.81,0.81,0.82,0.82,0.82,0.82,0.82,0.82,0.82,0.82,0.82,0.82,0.83,0.82,0.82,0.82,0.82,0.82,0.83,0.82,0.83,0.83,0.83,0.84,0.83,0.84,0.84,0.84,0.84,0.84,0.85,0.84,0.84,0.84,0.84,0.85,0.85,0.86,0.87,0.87,0.87,0.87,0.88,0.88,0.87,0.88,0.88,0.87,0.87,0.86,0.86,0.86,0.86,0.86,0.85,0.86,0.85,0.85,0.85,0.85,0.85,0.85,0.85,0.85,0.85,0.85,0.85,0.84,0.84,0.84,0.84,0.83,0.83,0.84,0.84,0.84,0.84,0.84,0.84,0.84,0.84,0.84,0.84,0.84,0.83,0.83,0.83,0.83,0.83,0.84,0.84,0.84,0.84,0.85,0.85,0.86,0.86,0.87,0.86,0.86,0.85,0.85,0.85,0.84,0.84,0.84,0.85,0.85,0.86,0.86,0.86,0.86,0.87,0.87,0.87,0.87,0.87,0.87,0.87,0.87,0.87,0.87,0.87,0.87,0.87,0.87,0.87,0.87,0.87,0.87,0.87,0.86,0.87,0.86,0.85,0.84,0.82,0.83,0.82,0.82,0.82,0.81,0.81,0.81,0.81,0.82,0.81,0.81,0.81,0.81,0.81,0.81,0.81,0.81,0.80,0.80,0.80,0.79,0.79,0.78,0.77,0.77,0.77,0.76,0.74,0.73,0.72,0.71,0.70,0.69,0.69,0.67,0.66,0.65,0.66,0.65,0.65,0.66,0.64,0.63,0.61,0.62,0.62,0.61,0.60,0.60,0.58,0.59,0.59,0.58,0.58,0.57,0.56,0.55,0.55,0.54,0.52,0.52,0.50,0.50,0.49,0.49,0.48,0.47,0.47,0.46,0.47,0.46,0.46,0.46,0.46,0.45,0.45,0.45,0.44,0.42,0.43,0.44,0.44,0.46,0.47,0.49,0.49,0.51,0.51,0.52,0.53,0.55,0.55,0.55,0.56,0.56,0.56,0.58,0.59,0.58,0.60,0.61,0.62,0.63,0.64,0.65,0.66,0.66,0.66,0.65,0.66,0.65,0.65,0.66,0.65,0.66,0.66,0.67,0.69,0.68,0.70,0.70,0.68,0.67,0.66,0.64,0.63,0.61,0.60,0.59,0.57,0.56,0.56,0.56,0.54,0.52,0.52,0.51,0.50,0.50,0.49,0.49,0.49,0.49,0.49,0.47,0.46,0.46,0.46,0.46,0.47,0.49,0.50,0.50,0.52,0.53,0.54,0.56,0.57,0.56,0.58,0.59,0.60,0.62,0.62,0.63,0.66,0.67,0.69,0.69,0.70,0.72,0.72,0.72,0.72,0.73,0.75,0.76,0.78,0.78,0.78,0.80,0.80,0.80,0.80,0.80,0.82,0.83,0.84,0.85,0.87,0.88,0.88,0.88,0.88,0.88,0.87,0.86,0.86,0.85,0.86,0.86,0.84,0.84,0.83,0.83,0.83,0.82,0.83,0.83,0.83,0.83,0.83,0.83,0.83,0.83,0.83,0.82,0.82,0.80,0.79,0.77,0.76,0.75,0.75,0.75,0.73,0.72,0.70,0.69,0.67,0.67,0.66,0.64,0.63,0.62,0.60,0.59,0.58,0.56,0.56,0.54,0.54,0.54,0.53,0.53,0.52,0.52,0.51,0.49,0.49,0.46,0.46,0.46,0.46,0.46,0.44,0.43,0.43,0.43,0.42,0.42,0.43,0.42,0.42,0.41,0.39,0.41,0.40,0.40,0.40,0.41,0.40,0.39,0.40,0.40,0.40,0.41,0.41,0.42,0.43,0.43,0.44,0.44,0.44,0.45,0.45,0.45,0.44,0.44,0.44,0.44,0.45,0.44,0.43,0.42,0.42,0.42,0.41,0.41,0.42,0.42,0.43,0.44,0.44,0.46,0.47,0.48,0.49,0.50,0.52,0.53,0.53,0.55,0.56,0.57,0.58,0.59,0.59,0.60,0.62,0.63,0.65,0.65,0.66,0.67,0.67,0.68,0.69,0.71,0.72,0.73,0.74,0.75,0.77,0.78,0.79,0.79,0.81,0.82,0.83,0.84,0.85,0.85,0.85,0.85,0.84,0.84,0.85,0.84,0.84,0.83,0.82,0.81,0.81,0.80,0.79,0.79,0.79,0.79,0.78,0.78,0.76,0.76,0.76,0.75,0.75,0.75,0.74,0.74,0.74,0.73,0.74,0.74,0.74,0.73,0.74,0.73,0.74,0.73,0.73,0.73,0.73,0.73,0.73,0.73,0.72,0.72,0.72,0.72,0.72,0.72,0.73,0.74,0.76,0.76,0.77,0.78,0.78
Q6UW10	0.71,0.73,0.73,0.73,0.74,0.73,0.74,0.73,0.73,0.72,0.72,0.72,0.71,0.71,0.69,0.69,0.70,0.69,0.69,0.69,0.68,0.67,0.66,0.64,0.63,0.62,0.62,0.60,0.60,0.60,0.59,0.58,0.58,0.58,0.57,0.57,0.56,0.55,0.55,0.54,0.53,0.53,0.51,0.50,0.48,0.48,0.47,0.47,0.48,0.47,0.47,0.46,0.46,0.45,0.44,0.44,0.44,0.44,0.44,0.43,0.43,0.43,0.43,0.43,0.44,0.44,0.44,0.45,0.46,0.46,0.45,0.47,0.48,0.48,0.48,0.48,0.47,0.48
Q4G0N8	0.56,0.55,0.55,0.55,0.53,0.52,0.52,0.52,0.50,0.50,0.50,0.49,0.48,0.49,0.49,0.48,0.49,0.50,0.50,0.50,0.50,0.48,0.46,0.46,0.44,0.43,0.42,0.40,0.40,0.39,0.37,0.36,0.36,0.35,0.34,0.34,0.34,0.33,0.34,0.35,0.34,0.37,0.37,0.36,0.36,0.37,0.37,0.35,0.35,0.36,0.35,0.34,0.36,0.36,0.35,0.34,0.34,0.33,0.30,0.30,0.29,0.29,0.29,0.29,0.28,0.28,0.28,0.28,0.28,0.27,0.26,0.26,0.26,0.25,0.25,0.26,0.25,0.24,0.24,0.23,0.23,0.23,0.21,0.20,0.21,0.21,0.19,0.19,0.20,0.19,0.19,0.19,0.20,0.18,0.17,0.17,0.18,0.17,0.17,0.18,0.18,0.18,0.17,0.19,0.19,0.19,0.20,0.22,0.22,0.23,0.25,0.25,0.26,0.26,0.27,0.28,0.28,0.27,0.27,0.28,0.27,0.26,0.25,0.25,0.24,0.22,0.22,0.22,0.22,0.21,0.21,0.22,0.21,0.20,0.21,0.21,0.21,0.20,0.22,0.23,0.22,0.23,0.23,0.23,0.22,0.22,0.22,0.22,0.20,0.19,0.18,0.17,0.17,0.15,0.15,0.14,0.13,0.12,0.12,0.12,0.12,0.12,0.12,0.12,0.13,0.13,0.13,0.14,0.14,0.14,0.16,0.16,0.16,0.17,0.19,0.19,0.20,0.21,0.23,0.24,0.24,0.26,0.27,0.27,0.28,0.29,0.31,0.31,0.32,0.33,0.34,0.35,0.36,0.38,0.38,0.39,0.40,0.40,0.40,0.41,0.42,0.42,0.42,0.43,0.44,0.43,0.43,0.44,0.45,0.45,0.45,0.45,0.46,0.46,0.46,0.46,0.45,0.45,0.45,0.45,0.43,0.43,0.42,0.40,0.40,0.40,0.38,0.36,0.37,0.37,0.36,0.35,0.35,0.34,0.33,0.33,0.33,0.33,0.32,0.33,0.34,0.34,0.35,0.35,0.35,0.33,0.33,0.33,0.32,0.31,0.31,0.30,0.28,0.27,0.27,0.27,0.25,0.25,0.24,0.22,0.23,0.22,0.22,0.21,0.22,0.22,0.22,0.23,0.24,0.24,0.23,0.23,0.24,0.25,0.23,0.24,0.26,0.25,0.24,0.26,0.25,0.23,0.22,0.21,0.21,0.21,0.21,0.21,0.21,0.21,0.21,0.21,0.21,0.21,0.21,0.21,0.22,0.22,0.23,0.25,0.25,0.24,0.25,0.27,0.28,0.26,0.27,0.27,0.26,0.25,0.25,0.26,0.25,0.24,0.24,0.25,0.24,0.23,0.24,0.24,0.23,0.24,0.25,0.24,0.24,0.25,0.27,0.27,0.27,0.28,0.29,0.29,0.30,0.32,0.33,0.34,0.34,0.35,0.35,0.35,0.34,0.35,0.34,0.33,0.31,0.30,0.30,0.29,0.27,0.27,0.28,0.27,0.26,0.26,0.26,0.25,0.25,0.24,0.24,0.22,0.22,0.22,0.22,0.21,0.21,0.22,0.21,0.22,0.23,0.24,0.23,0.22,0.24,0.24,0.23,0.23,0.22,0.21,0.19,0.19,0.18,0.17,0.16,0.15,0.15,0.15,0.15,0.15,0.15,0.15,0.15,0.15,0.15,0.16,0.16,0.17,0.18,0.19,0.19,0.20,0.21,0.21,0.21,0.22,0.24,0.24,0.25,0.25,0.24,0.24,0.23,0.24,0.25,0.24,0.24,0.23,0.23,0.24,0.24,0.24,0.25,0.27,0.27,0.28,0.29,0.30,0.30,0.32,0.33,0.33,0.34,0.35,0.36,0.36,0.37,0.38,0.38,0.38,0.39,0.40,0.41,0.42,0.43,0.45,0.45,0.44,0.46,0.44,0.46,0.46,0.46,0.46,0.47,0.47,0.47,0.47,0.48,0.49,0.49,0.50,0.51,0.51,0.51,0.53,0.54,0.56,0.57,0.58,0.58,0.60,0.60,0.61,0.61,0.62,0.63,0.62,0.63,0.64,0.65,0.65,0.66,0.65,0.64,0.64,0.64,0.63,0.64,0.63,0.64,0.63,0.62,0.62,0.61,0.59,0.58,0.58,0.58,0.57,0.55,0.54,0.54,0.53,0.52,0.51,0.50,0.48,0.45,0.44,0.43,0.42,0.40,0.41,0.40,0.39,0.38,0.37,0.38,0.35,0.34,0.33,0.31,0.30,0.28,0.27,0.27,0.25,0.24,0.23,0.23,0.22,0.21,0.22,0.22,0.23,0.24,0.26,0.27,0.27,0.27,0.28,0.28,0.27,0.28,0.28,0.28,0.29,0.30,0.31,0.31,0.32,0.33,0.34,0.33,0.33,0.33,0.34,0.34,0.34,0.35,0.35,0.35,0.36,0.37,0.37,0.38,0.39,0.40,0.40,0.42,0.42,0.44,0.46,0.47,0.47,0.47,0.46,0.46,0.46,0.47,0.49,0.49,0.50,0.49,0.49,0.49,0.50,0.49,0.48,0.48,0.47,0.48,0.49,0.47,0.46,0.47,0.47,0.46,0.45,0.45,0.44,0.43,0.44,0.44,0.43,0.42,0.43,0.42,0.42,0.42,0.41,0.41,0.41,0.40,0.40,0.40,0.40,0.40,0.39,0.39,0.38,0.38,0.38,0.38,0.38,0.39,0.40,0.39,0.39,0.39,0.41,0.40,0.38,0.38,0.38,0.38,0.37,0.37,0.37,0.37,0.37,0.37,0.37,0.37,0.36,0.36,0.36,0.36,0.38,0.38,0.37,0.37,0.39,0.38,0.38,0.36,0.34,0.34,0.35,0.33,0.33,0.32,0.31,0.30,0.30,0.30,0.30,0.29,0.29,0.29,0.29,0.28,0.28,0.29,0.29,0.30,0.32,0.32,0.31,0.32,0.34,0.35,0.35,0.37,0.38,0.39,0.41,0.41,0.41,0.40,0.41,0.41,0.40,0.39,0.39,0.38,0.39,0.40,0.39,0.39,0.40,0.39,0.39,0.39,0.39,0.39,0.39,0.39,0.39,0.40,0.40,0.40,0.41,0.41,0.41,0.40,0.40,0.40,0.39,0.39,0.39,0.37,0.37,0.36,0.35,0.33,0.32,0.30,0.30,0.29,0.29,0.27,0.27,0.27,0.27,0.27,0.26,0.25,0.25,0.24,0.25,0.25,0.25,0.25,0.26,0.27,0.26,0.25,0.28,0.27,0.27,0.28,0.28,0.27,0.26,0.27,0.26,0.26,0.26,0.26,0.25,0.24,0.25,0.24,0.24,0.24,0.25,0.25,0.25,0.26,0.26,0.26,0.26,0.27,0.26,0.26,0.27,0.28,0.28,0.29,0.30,0.29,0.28,0.28,0.28,0.27,0.26,0.26,0.27,0.25,0.25,0.25,0.24,0.24,0.25,0.24,0.23,0.24,0.24,0.22,0.23,0.23,0.23,0.24,0.24,0.24,0.24,0.26,0.27,0.28,0.29,0.29,0.30,0.32,0.33,0.34,0.35,0.35,0.34,0.34,0.35,0.35,0.37,0.37,0.38,0.39,0.39,0.39,0.39,0.40,0.40,0.40,0.40,0.41,0.42,0.42,0.43,0.43,0.45,0.45,0.46,0.46,0.46,0.47,0.46,0.46,0.46,0.45,0.45,0.43,0.43,0.42,0.42,0.42,0.41,0.40,0.40,0.42,0.41,0.40,0.41,0.40,0.38,0.38,0.40,0.40,0.39,0.40,0.40,0.40,0.40,0.40,0.40,0.41,0.42,0.41,0.41,0.40,0.39,0.39,0.39,0.39,0.39,0.40,0.38,0.39,0.38,0.38,0.38,0.36,0.36,0.35,0.36,0.36,0.34,0.33,0.32,0.31,0.30,0.30,0.32,0.32,0.34,0.35,0.36,0.35,0.36,0.37,0.37,0.38,0.39,0.39,0.40,0.41,0.41,0.42,0.42,0.42,0.44,0.45,0.45,0.45,0.44,0.45,0.43,0.44,0.42,0.43,0.45,0.46,0.46,0.46,0.46,0.45,0.46,0.46,0.46,0.46,0.46,0.46,0.46,0.46,0.44,0.43,0.43,0.41,0.40,0.39,0.37,0.36,0.34,0.33,0.32,0.32,0.29,0.27,0.25,0.24,0.23,0.22,0.22,0.21,0.20,0.20,0.20,0.19,0.19,0.21,0.22,0.21,0.22,0.23,0.24,0.24,0.24,0.25,0.26,0.26,0.25,0.26,0.25,0.25,0.24,0.24,0.24,0.24,0.24,0.24,0.25,0.26,0.25,0.26,0.26,0.28,0.27,0.29,0.29,0.31,0.32,0.33,0.33,0.31,0.32,0.32,0.32,0.32,0.33,0.33,0.33,0.32,0.31,0.31,0.30,0.29,0.31,0.30,0.30,0.30,0.32,0.33,0.34,0.34,0.35,0.35,0.36,0.36,0.38,0.39,0.38,0.37,0.37,0.37,0.36,0.35,0.33,0.33,0.32,0.31,0.29,0.29,0.28,0.28,0.29,0.30,0.31,0.32,0.32,0.31,0.33,0.31,0.32,0.32,0.32,0.31,0.32,0.31,0.33,0.32,0.32,0.31,0.30,0.29,0.28,0.27,0.28,0.29,0.29,0.26,0.26,0.25,0.25,0.25,0.24,0.25,0.26,0.27,0.29,0.30,0.32,0.34,0.35,0.36,0.38,0.38,0.38,0.38,0.39,0.39,0.41,0.41,0.43,0.44,0.46,0.47,0.49,0.50,0.51,0.52,0.54,0.55,0.56,0.58,0.59,0.62,0.63,0.64,0.64,0.66,0.68,0.70,0.72,0.75,0.77,0.79,0.81,0.83,0.83,0.84,0.84,0.85,0.85,0.86,0.86,0.87,0.87,0.88,0.88,0.88,0.88,0.89,0.90,0.90,0.90,0.90,0.91,0.91,0.90,0.90,0.90,0.90,0.90,0.90,0.90,0.91,0.91,0.91,0.92,0.92,0.92,0.91,0.91,0.91,0.91,0.91,0.91,0.91,0.91,0.91,0.91,0.91,0.91,0.91,0.91,0.91,0.91,0.91,0.91,0.92,0.92,0.92,0.92,0.92,0.91,0.91,0.91,0.90,0.91,0.91
Q8WVK7	0.59,0.58,0.58,0.59,0.58,0.57,0.56,0.56,0.56,0.55,0.55,0.54,0.55,0.55,0.55,0.55,0.55,0.56,0.58,0.58,0.58,0.56,0.55,0.54,0.52,0.52,0.52,0.52,0.52,0.52,0.53,0.53,0.52,0.53,0.53,0.53,0.53,0.53,0.53,0.53,0.53,0.53,0.54,0.54,0.53,0.54,0.54,0.54,0.53,0.54,0.55,0.56,0.56,0.55,0.55,0.55,0.55,0.55,0.52,0.51,0.51,0.50,0.52,0.52,0.53,0.53,0.53,0.53,0.53,0.53,0.53,0.53,0.52,0.53,0.53,0.53,0.54,0.54,0.55,0.55,0.56,0.56,0.56,0.56,0.56,0.57,0.57,0.57,0.57,0.57,0.57,0.57,0.57,0.56,0.57,0.58,0.58,0.56,0.57,0.59,0.60,0.60,0.61,0.61,0.61,0.61,0.62,0.62,0.63,0.63,0.64,0.64,0.64,0.66,0.65,0.65,0.65,0.63,0.64,0.62,0.62
Q8IYR2	0.36,0.38,0.38,0.37,0.37,0.37,0.36,0.36,0.37,0.37,0.39,0.38,0.37,0.38,0.38,0.37,0.36,0.36,0.36,0.35,0.34,0.34,0.34,0.33,0.34,0.35,0.35,0.33,0.34,0.34,0.34,0.33,0.35,0.35,0.34,0.34,0.36,0.35,0.33,0.34,0.33,0.33,0.32,0.31,0.33,0.33,0.32,0.33,0.32,0.31,0.31,0.29,0.30,0.30,0.29,0.29,0.30,0.31,0.30,0.31,0.33,0.35,0.34,0.34,0.35,0.34,0.33,0.31,0.31,0.31,0.29,0.29,0.29,0.28,0.26,0.26,0.25,0.24,0.25,0.26,0.26,0.27,0.27,0.27,0.27,0.24,0.23,0.23,0.23,0.22,0.22,0.22,0.22,0.21,0.20,0.20,0.20,0.20,0.19,0.20,0.19,0.18,0.17,0.17,0.16,0.16,0.17,0.17,0.17,0.18,0.19,0.19,0.19,0.21,0.21,0.23,0.23,0.23,0.25,0.25,0.24,0.23,0.23,0.23,0.22,0.23,0.23,0.23,0.23,0.23,0.24,0.23,0.23,0.23,0.24,0.24,0.26,0.26,0.25,0.27,0.27,0.26,0.27,0.27,0.26,0.27,0.27,0.27,0.27,0.28,0.28,0.29,0.29,0.30,0.30,0.31,0.31,0.33,0.34,0.33,0.34,0.34,0.34,0.35,0.35,0.37,0.37,0.38,0.39,0.39,0.40,0.40,0.42,0.42,0.43,0.43,0.43,0.42,0.43,0.44,0.43,0.43,0.45,0.46,0.47,0.49,0.51,0.53,0.54,0.55,0.56,0.56,0.56,0.57,0.56,0.56,0.58,0.58,0.56,0.56,0.56,0.55,0.55,0.57,0.56,0.56,0.56,0.56,0.55,0.54,0.54,0.54,0.53,0.52,0.52,0.51,0.51,0.50,0.51,0.50,0.50,0.51,0.51,0.49,0.48,0.46,0.43,0.41,0.39,0.38,0.38,0.38,0.36,0.36,0.35,0.35,0.34,0.32,0.29,0.29,0.29,0.29,0.28,0.27,0.25,0.25,0.23,0.22,0.22,0.21,0.21,0.21,0.24,0.24,0.25,0.26,0.26,0.28,0.29,0.30,0.30,0.31,0.29,0.30,0.30,0.30,0.31,0.32,0.32,0.33,0.32,0.31,0.30,0.31,0.30,0.28,0.28,0.28,0.29,0.29,0.30,0.30,0.31,0.29,0.29,0.29,0.29,0.29,0.29,0.30,0.31,0.31,0.31,0.29,0.28,0.27,0.26,0.26,0.25,0.24,0.24,0.23,0.21,0.21,0.21,0.20,0.21,0.22,0.21,0.20,0.20,0.21,0.22,0.22,0.22,0.24,0.24,0.24,0.24,0.23,0.23,0.22,0.21,0.21,0.21,0.21,0.21,0.21,0.21,0.21,0.19,0.18,0.18,0.18,0.17,0.18,0.18,0.18,0.18,0.19,0.19,0.18,0.18,0.19,0.19,0.18,0.18,0.18,0.18,0.18,0.19,0.21,0.21,0.21,0.23,0.24,0.25,0.27,0.28,0.30,0.31,0.33,0.33,0.35,0.38,0.38,0.41,0.42,0.44,0.45,0.47,0.49,0.51,0.52,0.54,0.56,0.58,0.60,0.61,0.62,0.64,0.64,0.65,0.67,0.68,0.69,0.70,0.72,0.71,0.71,0.70,0.69,0.68,0.69,0.70,0.69,0.68,0.65,0.64,0.63,0.61,0.60,0.59,0.59,0.57,0.54,0.54,0.52,0.51,0.49,0.48,0.47,0.47,0.46,0.45,0.44,0.43,0.41,0.39,0.37,0.35,0.33,0.32,0.29,0.28,0.26,0.24,0.22,0.21,0.20,0.19,0.19,0.20,0.20,0.18,0.17,0.17,0.18,0.19,0.20,0.21,0.22,0.24,0.25,0.27,0.29,0.31,0.32,0.34,0.35,0.38,0.39,0.41,0.41,0.42,0.44,0.45,0.45,0.46,0.48,0.48,0.49,0.50,0.51,0.52,0.52,0.52,0.52,0.52,0.53,0.53,0.53,0.52,0.52,0.52,0.51,0.50,0.49,0.48,0.47,0.45,0.43,0.43,0.41,0.40,0.38,0.36,0.35,0.34,0.32,0.31,0.29,0.28,0.27,0.27,0.28,0.26,0.25,0.25,0.23,0.22,0.22,0.22,0.22,0.21,0.22,0.22,0.22,0.21,0.21,0.21,0.21,0.21,0.21,0.21,0.21,0.21,0.21,0.22,0.22,0.22,0.21,0.22,0.22,0.22,0.21,0.21,0.21,0.21,0.21,0.22,0.21,0.21,0.21,0.19,0.18,0.16,0.15,0.14,0.14,0.15,0.16,0.15,0.16,0.15,0.17,0.17,0.17,0.17,0.18,0.18,0.18,0.19,0.20,0.20,0.20,0.21,0.21,0.22,0.22,0.22,0.23,0.24,0.25,0.24,0.24,0.26,0.27,0.26,0.27,0.28,0.28,0.27,0.27,0.28,0.29,0.29,0.31,0.31,0.32,0.32,0.31,0.31,0.32,0.31,0.31,0.31,0.32,0.34,0.35,0.36,0.38,0.38,0.39,0.38,0.39,0.39,0.38,0.38,0.37,0.39,0.40,0.41,0.40,0.40,0.41,0.41,0.41,0.41,0.43,0.43,0.43,0.42,0.43,0.43,0.43,0.43,0.45,0.46,0.46,0.46,0.47,0.49,0.48,0.48,0.48,0.48,0.48,0.47,0.46,0.44,0.44,0.43,0.43,0.43,0.44,0.43,0.43,0.44,0.45,0.45,0.45,0.44,0.42,0.42,0.43,0.42,0.42,0.41,0.42,0.41,0.40,0.40,0.41,0.41,0.40,0.40,0.41,0.39,0.37,0.37,0.36,0.35,0.33,0.34,0.35,0.33,0.34,0.32,0.31,0.31,0.31,0.31,0.30,0.30,0.29,0.28,0.28,0.27,0.27,0.26,0.26,0.25,0.24,0.24,0.24,0.23,0.23,0.23,0.21,0.21,0.20,0.20,0.21,0.20,0.20,0.22,0.21,0.19,0.20,0.20,0.19,0.20,0.20,0.20,0.18,0.19,0.19,0.18,0.19,0.19,0.20,0.20,0.19,0.20,0.22,0.21,0.22,0.22,0.22,0.22,0.22,0.22,0.22,0.22,0.22,0.22,0.22,0.22,0.22,0.22,0.22,0.22,0.21,0.22,0.22,0.21,0.21,0.23,0.23,0.22,0.23,0.23,0.22,0.22,0.23,0.23,0.22,0.24,0.24,0.23,0.23,0.23,0.22,0.22,0.21,0.21,0.21,0.21,0.22,0.22,0.22,0.23,0.23,0.23,0.24,0.26,0.26,0.27,0.28,0.30,0.30,0.30,0.31,0.32,0.32,0.34,0.35,0.35,0.36,0.38,0.39,0.40,0.43,0.44,0.43,0.43,0.44,0.45,0.45,0.46,0.47,0.47,0.48,0.50,0.51,0.52,0.53,0.54,0.55,0.54,0.56,0.59,0.60
Q9P270	0.63,0.63,0.63,0.63,0.63,0.63,0.63,0.62,0.62,0.62,0.62,0.62,0.62,0.62,0.62,0.62,0.62,0.62,0.63,0.63,0.64,0.63,0.63,0.63,0.64,0.64,0.64,0.65,0.66,0.67,0.68,0.69,0.70,0.70,0.72,0.72,0.73,0.74,0.75,0.75,0.76,0.77,0.77,0.78,0.79,0.80,0.80,0.81,0.82,0.83,0.83,0.85,0.85,0.85,0.86,0.87,0.87,0.88,0.89,0.89,0.89,0.89,0.89,0.89,0.88,0.88,0.88,0.89,0.88,0.89,0.88,0.88,0.88,0.88,0.89,0.88,0.88,0.88,0.88,0.87,0.88,0.88,0.88,0.88,0.88,0.88,0.88,0.88,0.88,0.87,0.87,0.87,0.86,0.86,0.85,0.84,0.83,0.83,0.82,0.81,0.81,0.80,0.80,0.80,0.80,0.80,0.80,0.79,0.78,0.77,0.77,0.78,0.77,0.76,0.77,0.76,0.76,0.76,0.75,0.75,0.75,0.74,0.73,0.73,0.72,0.71,0.70,0.70,0.69,0.69,0.68,0.67,0.67,0.67,0.66,0.66,0.67,0.67,0.66,0.66,0.66,0.66,0.66,0.65,0.65,0.64,0.64,0.64,0.63,0.64,0.63,0.63,0.62,0.62,0.62,0.61,0.60,0.59,0.58,0.58,0.58,0.58,0.58,0.58,0.58,0.57,0.59,0.59,0.59,0.59,0.60,0.61,0.61,0.62,0.63,0.64,0.64,0.65,0.65,0.67,0.68,0.68,0.69,0.70,0.71,0.71,0.72,0.72,0.73,0.74,0.75,0.75,0.76,0.76,0.78,0.78,0.79,0.80,0.81,0.82,0.83,0.84,0.85,0.85,0.85,0.86,0.86,0.86,0.86,0.86,0.87,0.87,0.87,0.87,0.87,0.87,0.87,0.87,0.87,0.87,0.87,0.87,0.87,0.87,0.87,0.87,0.87,0.87,0.88,0.88,0.87,0.87,0.87,0.87,0.88,0.87,0.87,0.87,0.87,0.87,0.87,0.87,0.87,0.87,0.87,0.86,0.86,0.86,0.87,0.86,0.86,0.85,0.85,0.84,0.83,0.82,0.80,0.80,0.79,0.78,0.76,0.75,0.74,0.73,0.73,0.72,0.72,0.71,0.70,0.69,0.68,0.67,0.67,0.66,0.65,0.64,0.64,0.63,0.63,0.63,0.63,0.63,0.64,0.63,0.64,0.64,0.65,0.66,0.65,0.65,0.66,0.66,0.66,0.67,0.68,0.69,0.70,0.72,0.73,0.73,0.74,0.75,0.77,0.77,0.78,0.78,0.78,0.79,0.80,0.81,0.82,0.81,0.82,0.82,0.83,0.84,0.85,0.85,0.86,0.86,0.85,0.85,0.86,0.86,0.86,0.86,0.86,0.86,0.86,0.86,0.87,0.86,0.86,0.87,0.87,0.86,0.86,0.87,0.87,0.87,0.87,0.88,0.88,0.88,0.89,0.89,0.89,0.89,0.89,0.88,0.88,0.89,0.89,0.89,0.90,0.90,0.90,0.90,0.91,0.91,0.91,0.91,0.91,0.91,0.91,0.90,0.90,0.90,0.90,0.90,0.90,0.90,0.91,0.90,0.90,0.90,0.90,0.90,0.89,0.89,0.89,0.89,0.88,0.87,0.87,0.86,0.85,0.84,0.84,0.83,0.82,0.82,0.81,0.80,0.80,0.80,0.79,0.78,0.78,0.78,0.78,0.79,0.79,0.78,0.78,0.78,0.79,0.78,0.78,0.78,0.79,0.79,0.79,0.79,0.79,0.79,0.80,0.80,0.80,0.80,0.80,0.80,0.80,0.80,0.81,0.81,0.81,0.82,0.83,0.83,0.84,0.85,0.85,0.86,0.87,0.88,0.88,0.88,0.89,0.89,0.89,0.89,0.89,0.89,0.88,0.89,0.89,0.89,0.89,0.88,0.87,0.87,0.87,0.87,0.86,0.86,0.85,0.85,0.85,0.85,0.85,0.85,0.85,0.85,0.86,0.86,0.86,0.86,0.86,0.86,0.86,0.85,0.85,0.85,0.84,0.84,0.84,0.83,0.84,0.84,0.84,0.84,0.84,0.84,0.85,0.84,0.84,0.84,0.83,0.83,0.84,0.84,0.84,0.84,0.84,0.85,0.85,0.85,0.85,0.85,0.85,0.85,0.85,0.85,0.85,0.84,0.84,0.84,0.84,0.84,0.84,0.84,0.85,0.85,0.85,0.86,0.86,0.87,0.87,0.87,0.86,0.86,0.87,0.87,0.87,0.87,0.87,0.87,0.87,0.87,0.88,0.88,0.88,0.88,0.88,0.88,0.88,0.88,0.89,0.89,0.89,0.89,0.89,0.89,0.89,0.89,0.89,0.89,0.89,0.89,0.88,0.89,0.88,0.87,0.87,0.87,0.86,0.86,0.85,0.85,0.85,0.85,0.85,0.85,0.85,0.84,0.85,0.84,0.84,0.84,0.84,0.84,0.83,0.83,0.83,0.83,0.83,0.82,0.83,0.82,0.81
Q15796	0.54,0.54,0.56,0.57,0.59,0.60,0.61,0.62,0.63,0.62,0.63,0.64,0.65,0.64,0.63,0.63,0.63,0.63,0.63,0.61,0.60,0.58,0.57,0.55,0.53,0.52,0.51,0.49,0.48,0.49,0.48,0.48,0.50,0.50,0.50,0.51,0.52,0.50,0.51,0.51,0.50,0.48,0.48,0.46,0.44,0.43,0.42,0.41,0.40,0.39,0.40,0.38,0.37,0.36,0.34,0.34,0.32,0.32,0.31,0.31,0.32,0.33,0.34,0.34,0.36,0.38,0.39,0.40,0.42,0.44,0.45,0.47,0.49,0.49,0.49,0.50,0.51,0.52,0.54,0.54,0.56,0.58,0.60,0.61,0.63,0.66,0.66,0.67,0.67,0.67,0.67,0.66,0.66,0.66,0.65,0.66,0.66,0.68,0.68,0.69,0.69,0.68,0.68,0.66,0.65,0.63,0.61,0.59,0.57,0.56,0.54,0.51,0.50,0.48,0.47,0.46,0.44,0.42,0.41,0.39,0.38,0.36,0.34,0.33,0.31,0.29,0.29,0.29,0.27,0.27,0.27,0.26,0.25,0.27,0.27,0.29,0.29,0.31,0.31,0.29,0.27,0.26,0.26,0.25,0.26,0.26,0.25,0.27,0.27,0.28,0.30,0.31,0.31,0.33,0.33,0.34,0.34,0.34,0.34,0.34,0.34,0.34,0.36,0.38,0.38,0.40,0.41,0.41,0.42,0.43,0.43,0.45,0.47,0.48,0.48,0.49,0.48,0.49,0.48,0.49,0.49,0.51,0.52,0.52,0.54,0.54,0.56,0.58,0.59,0.60,0.61,0.61,0.62,0.64,0.64,0.66,0.67,0.68,0.70,0.71,0.73,0.75,0.76,0.76,0.77,0.76,0.77,0.77,0.78,0.77,0.78,0.78,0.78,0.79,0.79,0.79,0.79,0.79,0.79,0.81,0.82,0.84,0.84,0.86,0.88,0.88,0.89,0.90,0.90,0.90,0.91,0.90,0.90,0.90,0.90,0.90,0.89,0.89,0.89,0.89,0.88,0.87,0.86,0.84,0.83,0.81,0.81,0.79,0.78,0.76,0.75,0.74,0.73,0.71,0.69,0.67,0.65,0.63,0.61,0.60,0.57,0.56,0.55,0.54,0.53,0.50,0.49,0.50,0.48,0.46,0.45,0.43,0.42,0.41,0.39,0.37,0.35,0.34,0.32,0.30,0.28,0.28,0.28,0.28,0.29,0.30,0.31,0.31,0.31,0.31,0.30,0.30,0.28,0.28,0.28,0.29,0.31,0.31,0.33,0.34,0.35,0.36,0.37,0.36,0.35,0.35,0.37,0.35,0.34,0.35,0.35,0.34,0.35,0.35,0.34,0.33,0.33,0.33,0.33,0.33,0.33,0.33,0.32,0.31,0.31,0.29,0.27,0.26,0.25,0.24,0.23,0.26,0.26,0.26,0.26,0.25,0.25,0.22,0.22,0.20,0.19,0.18,0.17,0.17,0.16,0.18,0.18,0.18,0.19,0.20,0.19,0.19,0.19,0.19,0.19,0.19,0.20,0.21,0.22,0.24,0.25,0.25,0.25,0.25,0.25,0.25,0.25,0.26,0.26,0.26,0.26,0.27,0.25,0.24,0.25,0.26,0.26,0.26,0.28,0.30,0.30,0.30,0.32,0.32,0.31,0.31,0.31,0.29,0.29,0.28,0.27,0.27,0.27,0.26,0.26,0.25,0.25,0.24,0.23,0.22,0.21,0.20,0.19,0.20,0.23,0.23,0.26,0.26,0.26,0.26,0.26,0.26,0.26,0.26,0.26,0.25,0.24,0.24,0.24,0.22,0.21,0.21,0.21,0.20,0.19,0.20,0.19,0.19,0.19,0.19,0.19,0.19,0.19,0.20,0.21,0.21,0.23,0.25,0.26,0.28,0.29,0.31,0.33,0.35,0.35,0.35,0.37,0.35,0.35,0.35,0.35,0.36,0.37,0.37,0.38,0.39,0.40,0.41,0.43,0.44,0.46,0.46,0.48,0.49,0.51,0.53,0.55
Q9BSF0	0.86,0.85,0.85,0.86,0.86,0.86,0.86,0.86,0.85,0.84,0.84,0.84,0.84,0.84,0.83,0.83,0.83,0.83,0.83,0.83,0.83,0.82,0.82,0.81,0.81,0.81,0.82,0.81,0.82,0.82,0.82,0.82,0.82,0.81,0.80,0.80,0.79,0.78,0.78,0.77,0.77,0.75,0.75,0.74,0.73,0.71,0.71,0.70,0.69,0.69,0.70,0.69,0.68,0.67,0.67,0.66,0.66,0.65,0.64,0.63,0.62,0.61,0.61,0.60,0.61,0.60,0.59,0.59,0.59,0.59,0.59,0.59,0.59,0.59,0.60,0.60,0.60,0.60,0.61,0.61,0.61,0.61,0.61,0.62,0.62,0.62,0.63,0.64,0.64,0.64,0.65,0.64,0.65,0.66,0.66
Q3SXP7	0.62,0.60,0.60,0.60,0.59,0.59,0.58,0.58,0.57,0.56,0.54,0.54,0.54,0.53,0.53,0.52,0.52,0.53,0.53,0.53,0.53,0.52,0.51,0.50,0.48,0.49,0.47,0.47,0.46,0.47,0.48,0.48,0.48,0.49,0.49,0.49,0.48,0.47,0.46,0.45,0.44,0.44,0.45,0.46,0.45,0.45,0.45,0.44,0.44,0.43,0.43,0.43,0.43,0.43,0.44,0.42,0.43,0.43,0.42,0.41,0.42,0.41,0.43,0.41,0.42,0.43,0.43,0.43,0.45,0.45,0.43,0.42,0.43,0.43,0.43,0.43,0.44,0.45,0.46,0.47,0.48,0.48,0.49,0.47,0.46,0.46,0.47,0.47,0.48,0.48,0.49,0.50,0.51,0.51,0.51,0.51,0.53,0.53,0.53,0.54,0.54,0.53,0.54,0.52,0.53,0.53,0.52,0.52,0.52,0.51,0.51,0.52,0.51,0.52,0.52,0.52,0.51,0.52,0.52,0.53,0.53,0.53,0.53,0.53,0.55,0.55,0.56,0.58,0.59,0.59,0.60,0.61,0.62,0.62,0.63,0.64,0.65,0.66,0.67,0.67,0.68,0.70,0.71,0.71,0.73,0.74,0.75,0.76,0.77,0.79,0.79,0.80,0.81,0.82,0.82,0.82,0.83,0.83,0.83,0.84,0.84,0.85,0.87,0.87,0.88,0.87,0.87,0.87,0.87,0.87,0.88,0.88,0.88,0.88,0.88,0.89,0.89,0.89,0.89,0.89,0.89,0.89,0.89,0.89,0.89,0.89,0.89,0.88,0.88,0.88,0.88,0.88,0.88,0.89,0.89,0.89,0.89,0.89,0.90
Q5VYV7	0.29,0.29,0.29,0.30,0.32,0.34,0.35,0.37,0.38,0.37,0.38,0.37,0.36,0.37,0.38,0.39,0.38,0.37,0.38,0.38,0.37,0.35,0.36,0.35,0.34,0.33,0.35,0.35,0.35,0.34,0.35,0.34,0.32,0.33,0.34,0.34,0.34,0.35,0.36,0.37,0.38,0.40,0.42,0.42,0.43,0.42,0.42,0.42,0.42,0.41,0.42,0.42,0.43,0.45,0.45,0.44,0.44,0.44,0.45,0.44,0.45,0.46,0.46,0.45,0.45,0.45,0.45,0.44,0.43,0.44,0.44,0.43,0.46,0.47,0.48,0.48,0.50,0.50,0.51,0.53,0.53,0.53,0.54,0.54,0.53,0.53,0.53,0.52,0.51,0.49,0.49,0.48,0.47,0.46,0.43,0.42,0.42,0.41,0.41,0.40,0.40,0.40,0.41,0.42,0.43,0.45,0.46,0.47,0.47,0.48,0.49,0.49,0.50,0.49,0.49,0.48,0.49,0.49,0.50,0.49,0.49,0.50,0.50,0.49,0.50,0.50,0.51,0.52,0.53,0.55,0.57,0.59,0.61,0.62,0.64,0.65,0.67,0.68,0.69,0.70,0.71,0.72,0.72,0.72,0.72,0.71,0.71,0.71,0.71,0.71,0.71,0.71,0.71,0.72,0.72,0.72,0.73,0.73,0.73,0.74,0.75,0.75,0.75,0.75,0.75,0.75,0.75,0.75,0.76,0.75,0.75,0.75,0.74,0.74,0.74,0.75,0.75,0.75,0.75,0.77,0.77,0.77,0.77,0.78,0.78,0.79,0.80,0.80,0.81,0.82,0.83,0.84,0.85,0.86,0.86,0.87,0.87,0.87,0.87,0.87,0.87,0.86,0.86,0.86,0.86,0.86,0.86,0.86,0.86,0.86,0.86,0.86,0.86,0.86,0.86,0.86,0.86,0.86,0.86,0.86,0.87,0.87,0.87,0.87,0.86,0.87,0.87,0.87,0.87,0.87,0.87,0.87,0.87,0.87,0.87,0.87,0.87,0.87,0.87,0.87,0.87,0.87,0.88,0.88,0.88,0.87,0.87,0.87,0.88,0.88,0.88,0.88,0.88,0.86,0.86,0.85,0.85,0.84,0.84,0.84,0.84,0.84,0.84,0.85,0.85,0.85,0.86,0.86,0.86,0.86,0.86,0.86,0.86,0.86,0.86,0.86,0.86,0.86,0.86,0.86,0.86,0.86,0.86,0.86,0.85,0.85,0.85,0.85,0.85,0.85,0.84,0.84,0.85,0.85,0.87,0.87,0.89,0.89,0.89,0.90,0.90,0.90,0.89,0.89,0.88,0.88,0.88,0.88,0.88,0.88,0.88,0.88,0.88,0.87,0.87,0.87,0.87,0.87,0.87,0.87,0.87,0.86,0.86,0.85,0.86,0.86,0.86,0.86,0.87,0.87,0.86,0.86,0.86,0.86,0.87,0.86,0.87,0.87,0.87,0.87,0.87,0.86,0.86,0.87,0.86,0.87,0.87,0.88,0.87,0.87,0.87,0.87,0.87,0.87,0.88,0.87,0.88,0.88,0.88,0.87,0.88,0.87,0.87,0.88,0.88,0.88,0.88,0.87,0.87,0.87,0.87,0.87,0.87,0.87,0.86,0.86,0.86,0.86,0.86,0.86,0.87,0.87,0.87,0.86,0.86,0.87,0.87,0.87,0.86,0.86,0.86,0.87,0.86,0.87,0.86,0.86,0.86,0.86,0.86,0.86,0.86,0.85,0.86,0.86,0.86,0.87,0.86,0.87
Q7Z4S9	0.90,0.89,0.90,0.90,0.90,0.90,0.90,0.90,0.91,0.90,0.90,0.90,0.90,0.89,0.89,0.88,0.88,0.88,0.88,0.88,0.88,0.88,0.88,0.88,0.89,0.88,0.87,0.88,0.87,0.87,0.87,0.86,0.85,0.84,0.83,0.82,0.81,0.81,0.80,0.78,0.77,0.76,0.75,0.74,0.71,0.69,0.67,0.65,0.65,0.64,0.64,0.63,0.63,0.61,0.60,0.59,0.57,0.56,0.54,0.52,0.52,0.50,0.50,0.49,0.48,0.46,0.44,0.43,0.40,0.38,0.36,0.35,0.34,0.34,0.34,0.35,0.35,0.36,0.36,0.36,0.36,0.35,0.33,0.33,0.31,0.31,0.31,0.31,0.32,0.32,0.31,0.30,0.29,0.28,0.28,0.28,0.28,0.27,0.28,0.28,0.29,0.29,0.29,0.28,0.28,0.27,0.27,0.27,0.27,0.28,0.30,0.32,0.33,0.35,0.35,0.35,0.34,0.33,0.32,0.32,0.32,0.32,0.32,0.32,0.32,0.32,0.34,0.35,0.34,0.33,0.34,0.34,0.35,0.34,0.35,0.34,0.35,0.35,0.37,0.38,0.39,0.39,0.38,0.40,0.38,0.39,0.39,0.40,0.40,0.41,0.40,0.40,0.38,0.38,0.37,0.36,0.36,0.36,0.36,0.36,0.35,0.36,0.37,0.37,0.38,0.39,0.40,0.40,0.40,0.42,0.42,0.41,0.40,0.40,0.42
Q9UPR3	0.72,0.72,0.69,0.67,0.67,0.65,0.63,0.62,0.62,0.60,0.58,0.58,0.58,0.56,0.56,0.56,0.55,0.54,0.55,0.55,0.56,0.54,0.52,0.50,0.49,0.48,0.45,0.43,0.42,0.42,0.41,0.39,0.38,0.39,0.37,0.35,0.35,0.35,0.34,0.34,0.35,0.33,0.32,0.32,0.33,0.31,0.31,0.31,0.31,0.30,0.30,0.31,0.31,0.30,0.30,0.30,0.29,0.29,0.28,0.26,0.25,0.23,0.22,0.22,0.22,0.21,0.20,0.21,0.21,0.20,0.18,0.18,0.18,0.17,0.16,0.17,0.17,0.17,0.18,0.19,0.19,0.19,0.21,0.23,0.23,0.24,0.24,0.24,0.26,0.26,0.25,0.26,0.27,0.25,0.25,0.26,0.26,0.26,0.26,0.27,0.27,0.27,0.28,0.29,0.29,0.28,0.29,0.30,0.29,0.29,0.30,0.31,0.30,0.31,0.31,0.33,0.31,0.32,0.33,0.32,0.31,0.32,0.31,0.29,0.29,0.30,0.29,0.30,0.32,0.32,0.33,0.34,0.35,0.36,0.38,0.39,0.39,0.41,0.41,0.42,0.43,0.44,0.45,0.44,0.45,0.45,0.45,0.45,0.45,0.45,0.45,0.44,0.43,0.43,0.42,0.42,0.40,0.40,0.39,0.36,0.35,0.35,0.34,0.34,0.34,0.33,0.33,0.31,0.32,0.32,0.30,0.32,0.31,0.29,0.29,0.27,0.26,0.25,0.24,0.24,0.22,0.22,0.20,0.20,0.19,0.18,0.18,0.18,0.18,0.18,0.19,0.19,0.19,0.19,0.19,0.19,0.19,0.19,0.19,0.19,0.19,0.19,0.20,0.21,0.22,0.22,0.21,0.20,0.20,0.19,0.17,0.16,0.14,0.14,0.14,0.12,0.12,0.12,0.11,0.10,0.11,0.13,0.13,0.14,0.14,0.16,0.15,0.15,0.16,0.17,0.16,0.16,0.17,0.18,0.18,0.18,0.19,0.20,0.20,0.21,0.22,0.22,0.22,0.22,0.23,0.22,0.23,0.25,0.27,0.29,0.31,0.33,0.35,0.36,0.37,0.38,0.39,0.40,0.41,0.41,0.41,0.42,0.40,0.39,0.38,0.38,0.36,0.36,0.36,0.35,0.34,0.34,0.34,0.32,0.31,0.32,0.32,0.31,0.30,0.31,0.33,0.32,0.35,0.35,0.35,0.36,0.37,0.37,0.35,0.33,0.32,0.30,0.28,0.26,0.26,0.25,0.24,0.24,0.23,0.22,0.23,0.22,0.22,0.22,0.22,0.22,0.23,0.24,0.26,0.28,0.29,0.32,0.34,0.35,0.37,0.39,0.40,0.42,0.44,0.46,0.47,0.47,0.48,0.48,0.49,0.49,0.47,0.46,0.47,0.47,0.47,0.46,0.47,0.47,0.47,0.46,0.46,0.46,0.45,0.45,0.45,0.45,0.44,0.44,0.44,0.44,0.44,0.43,0.42,0.41,0.41,0.41,0.40,0.39,0.40,0.38,0.37,0.35,0.33,0.31,0.29,0.27,0.24,0.22,0.20,0.18,0.17,0.16,0.15,0.15,0.15,0.14,0.14,0.12,0.12,0.12,0.12,0.12,0.12,0.12,0.13,0.14,0.14,0.15,0.17,0.18,0.19,0.21,0.22,0.24,0.25,0.24,0.25,0.26,0.28,0.28,0.30,0.31,0.33,0.35,0.38,0.40,0.42,0.45,0.47,0.49,0.51,0.53,0.55,0.58,0.60,0.62,0.64,0.66,0.69,0.71,0.73,0.75,0.77,0.79,0.81,0.83,0.84,0.86,0.87,0.88,0.88,0.90,0.90,0.90,0.90,0.91,0.91,0.91,0.91,0.91,0.91,0.92,0.92,0.92,0.92,0.92,0.92,0.92,0.91,0.91,0.91,0.92,0.92,0.92,0.91,0.92,0.92,0.91,0.91,0.92,0.91,0.91,0.91,0.91,0.92,0.92,0.92,0.91,0.92,0.92,0.91,0.92,0.91,0.91,0.92,0.91,0.92,0.92,0.92,0.92,0.92,0.92,0.92,0.92,0.92,0.92,0.92,0.91,0.91,0.91,0.91,0.90,0.90,0.90,0.89,0.89,0.87,0.86,0.86,0.84,0.82,0.80,0.79,0.78,0.77,0.77,0.75,0.75,0.73,0.74,0.73,0.73,0.73,0.73,0.73,0.73,0.73,0.73,0.72,0.72,0.72,0.72,0.71,0.71,0.71,0.71,0.71,0.70,0.71,0.71,0.72,0.72,0.72,0.72,0.73,0.73,0.74,0.74,0.76,0.76,0.77,0.78,0.79,0.80,0.80,0.79,0.78,0.77,0.77,0.77,0.75,0.74,0.74,0.72,0.70,0.69,0.68,0.66,0.64,0.64,0.63,0.63,0.63,0.63,0.63,0.63,0.63,0.62,0.62,0.62,0.61,0.61,0.61,0.61,0.60,0.60,0.61,0.60,0.61,0.60,0.61,0.61,0.61,0.62,0.63,0.64,0.65,0.67,0.69,0.69,0.71,0.73,0.74,0.75,0.77,0.78,0.79,0.80,0.82,0.84,0.85,0.86,0.86,0.86,0.86,0.87,0.86,0.87,0.88,0.88,0.89,0.89,0.89,0.90,0.90,0.91,0.91,0.91,0.91,0.91,0.90,0.90,0.90,0.89,0.87,0.85,0.84,0.83,0.82,0.79,0.79,0.77,0.75,0.73,0.73,0.71,0.70,0.67,0.65,0.64,0.62,0.59,0.57,0.55,0.53,0.50,0.48,0.46,0.44,0.42,0.40,0.38,0.37,0.36,0.34,0.31,0.30,0.28,0.26,0.24,0.24,0.23,0.21,0.20,0.20,0.19,0.19,0.18,0.17,0.17,0.17,0.15,0.15,0.15,0.15,0.14,0.13,0.12,0.13,0.13,0.13,0.14,0.14,0.16,0.18,0.18,0.20,0.21,0.23,0.23,0.23,0.24,0.24,0.24,0.23,0.25,0.25,0.24,0.25,0.25,0.25,0.24,0.24,0.25,0.26,0.25,0.27,0.28,0.28,0.29,0.29,0.29,0.30,0.30,0.30,0.30,0.30,0.30,0.31,0.31,0.31,0.31,0.30,0.30,0.30,0.28,0.28,0.26,0.28,0.27,0.27,0.28,0.27,0.28,0.29,0.30,0.30,0.31,0.33,0.31,0.32,0.34,0.34,0.33,0.33,0.31,0.31,0.29,0.28,0.28,0.27,0.27,0.27,0.26,0.26,0.26,0.25,0.25,0.25,0.25,0.24,0.26,0.26,0.28,0.30,0.30,0.29,0.29,0.29,0.28,0.27,0.29,0.29,0.30,0.28,0.27,0.25,0.23,0.23,0.22,0.23,0.24,0.23,0.25,0.27,0.28,0.29,0.30,0.32,0.32,0.33,0.33,0.34,0.34,0.34,0.36,0.37,0.38,0.38,0.39,0.40,0.40,0.38,0.39,0.38,0.36,0.36,0.37,0.37,0.37,0.37,0.38,0.37,0.36,0.36,0.37,0.37,0.39,0.40,0.40,0.40,0.41,0.40,0.40,0.38,0.37,0.38,0.38,0.39,0.39,0.40,0.42,0.44,0.44,0.45,0.46,0.46,0.44,0.45,0.45,0.43,0.42,0.42,0.42,0.41,0.41,0.41,0.40,0.39,0.40,0.40,0.39,0.40,0.39,0.38,0.38,0.38,0.37,0.36,0.36,0.37,0.36,0.37,0.35,0.35,0.33,0.33,0.31,0.29,0.29,0.27,0.25,0.23,0.23,0.22,0.19,0.20,0.21,0.22,0.22,0.23,0.25,0.26,0.27,0.27,0.27,0.28,0.29,0.29,0.29,0.29,0.29,0.28,0.28,0.29,0.29,0.29,0.30,0.32,0.33,0.31,0.32,0.32,0.30,0.32,0.32,0.33,0.35,0.37,0.38,0.39,0.41,0.43,0.44,0.45,0.46,0.48,0.49,0.47,0.48,0.49,0.49,0.47,0.48,0.48,0.47,0.48,0.47,0.46,0.46,0.47,0.46,0.45,0.46,0.45,0.44,0.45,0.45,0.43,0.42,0.43,0.44,0.44,0.45,0.47,0.47,0.48,0.49,0.49,0.47,0.47,0.46,0.45,0.43,0.41,0.39,0.38,0.36,0.34,0.34,0.35,0.33,0.33,0.34,0.34,0.35,0.37,0.37,0.37,0.39,0.39,0.39,0.40,0.40,0.40,0.40,0.41,0.41,0.40,0.41,0.42,0.41,0.40,0.39,0.39,0.37,0.36,0.34,0.33,0.32,0.32,0.31,0.30,0.31,0.32,0.32,0.33,0.35,0.36,0.38,0.39,0.38,0.38,0.37,0.36,0.36,0.34,0.33,0.34,0.34,0.33,0.33,0.34,0.34,0.34,0.35,0.36,0.34,0.35,0.37
Q5SNT2	0.71,0.71,0.70,0.69,0.69,0.68,0.68,0.67,0.66,0.65,0.65,0.64,0.64,0.64,0.64,0.64,0.64,0.64,0.65,0.65,0.65,0.64,0.63,0.62,0.62,0.60,0.59,0.58,0.57,0.56,0.55,0.54,0.53,0.52,0.50,0.50,0.48,0.47,0.47,0.47,0.47,0.46,0.45,0.45,0.44,0.44,0.43,0.43,0.44,0.43,0.43,0.42,0.41,0.39,0.38,0.37,0.36,0.37,0.36,0.36,0.35,0.34,0.34,0.33,0.35,0.34,0.35,0.35,0.37,0.38,0.38,0.39,0.40,0.40,0.39,0.40,0.40,0.41,0.42,0.43,0.43,0.44,0.45,0.47,0.47,0.48,0.49,0.51,0.51,0.52,0.53,0.54,0.55,0.56,0.57,0.58,0.60,0.60,0.58,0.57,0.57,0.58,0.59,0.58,0.58,0.57,0.57,0.57,0.58,0.57,0.55,0.56,0.55,0.54,0.54,0.55,0.56,0.55,0.55,0.54,0.54,0.54,0.54,0.55,0.54,0.54,0.54,0.53,0.52,0.50,0.49,0.49,0.48,0.47,0.47,0.48,0.46,0.45,0.45,0.46,0.46,0.46,0.44,0.44,0.45,0.47,0.46,0.46,0.47,0.46,0.46,0.47,0.47,0.46,0.46,0.46,0.45,0.45,0.45,0.46,0.46,0.45,0.45,0.44,0.43,0.43,0.43,0.41,0.41,0.43,0.44,0.44,0.44,0.45,0.46,0.46,0.46,0.48,0.48,0.48,0.48,0.49,0.50,0.51,0.51,0.51,0.51,0.52,0.52,0.52,0.53,0.54,0.54,0.53,0.53,0.53,0.52,0.52,0.51,0.51,0.49,0.49,0.49,0.48,0.47,0.46,0.45,0.44,0.44,0.43,0.42,0.41,0.41,0.40,0.40,0.40,0.40,0.41,0.41,0.41,0.41,0.42,0.43,0.43,0.43,0.43,0.44,0.44,0.45,0.45,0.46,0.47,0.48,0.49,0.52,0.53,0.54,0.55,0.57,0.59,0.60,0.62,0.63,0.63,0.64,0.67,0.67,0.67,0.69,0.69,0.70,0.71,0.72,0.72,0.72,0.73,0.72,0.72,0.71,0.72,0.72,0.72,0.70,0.70,0.69,0.68,0.68,0.67,0.66,0.65,0.64,0.63,0.61,0.60,0.60,0.58,0.57,0.56,0.55,0.53,0.51,0.50,0.49,0.47,0.46,0.46,0.44,0.43,0.43,0.43,0.42,0.41,0.41,0.40,0.39,0.39,0.39,0.40,0.40,0.39,0.37,0.38,0.38,0.38,0.37,0.37,0.36,0.34,0.35,0.34,0.34,0.34,0.33,0.33,0.33,0.32,0.31,0.30,0.31,0.30,0.31,0.32,0.33,0.33,0.35,0.37,0.37,0.38,0.38,0.39,0.40,0.40,0.41,0.41,0.41,0.41,0.41,0.40,0.38,0.37,0.37,0.38,0.36,0.36,0.37,0.37,0.35,0.36,0.37,0.35,0.35,0.36,0.36,0.36,0.38,0.39,0.40,0.42,0.43,0.45,0.47,0.48,0.49,0.50,0.50,0.50,0.51,0.51,0.52,0.54,0.54,0.55,0.57,0.58,0.58,0.59,0.61,0.63,0.64,0.66,0.68,0.70,0.70,0.72,0.74,0.74,0.76,0.78,0.80,0.81,0.83,0.85,0.86,0.87,0.87,0.88,0.87,0.88,0.87,0.87,0.87,0.86,0.84,0.84,0.83,0.83,0.83,0.83,0.82,0.82,0.82,0.82,0.81,0.81,0.81,0.82,0.82,0.82,0.82,0.82,0.82,0.82,0.82,0.82,0.83,0.83,0.83,0.83,0.82,0.81,0.81,0.81,0.81,0.80,0.80,0.79,0.79,0.79,0.79,0.80,0.80,0.80,0.81,0.82,0.82,0.82,0.82,0.82,0.82,0.83,0.83,0.83,0.84,0.84,0.85,0.84,0.84,0.85,0.84,0.84,0.84,0.84,0.84,0.84,0.84,0.84,0.84,0.84,0.84,0.84,0.85,0.85,0.85,0.86,0.87,0.87,0.88,0.88,0.89,0.89,0.90,0.90,0.90,0.90,0.91,0.91,0.91,0.91,0.92,0.92,0.91,0.91,0.91,0.90,0.90,0.90,0.90,0.90,0.90,0.89,0.89,0.89,0.89,0.89,0.88,0.87,0.85,0.84,0.83,0.83,0.82,0.81,0.81,0.80,0.79,0.78,0.79,0.78,0.78,0.77,0.77,0.76,0.76,0.76,0.76,0.76,0.76,0.76,0.76,0.75,0.76,0.76,0.76,0.76,0.77,0.77,0.77,0.77,0.77,0.78,0.78,0.78,0.78,0.78,0.79,0.79,0.80,0.81,0.82,0.84,0.84,0.84,0.85,0.86,0.87,0.87,0.88,0.88,0.88,0.88,0.88,0.89,0.89,0.89,0.89,0.89,0.89,0.88,0.88,0.88,0.89,0.88,0.88,0.88,0.89,0.89,0.88,0.88,0.88,0.88,0.88,0.88,0.88,0.89,0.88,0.88,0.88,0.88,0.88,0.88,0.89,0.89,0.89,0.89,0.89,0.89,0.88,0.88,0.86,0.85,0.83,0.82,0.80,0.79,0.78,0.79,0.78,0.79,0.79,0.78,0.77,0.76,0.76,0.76,0.75,0.75,0.74,0.73,0.72,0.72,0.71,0.70,0.69,0.68,0.67,0.66,0.66,0.65,0.65,0.64,0.63,0.61,0.60,0.59,0.58,0.58,0.58,0.57,0.57,0.57,0.57,0.58,0.60,0.61,0.61,0.63,0.62,0.62,0.61,0.60,0.60,0.61,0.60,0.59,0.58,0.59,0.58,0.57,0.58,0.58,0.58,0.58,0.58,0.57,0.58,0.58
P09430	0.87,0.87,0.88,0.86,0.86,0.86,0.86,0.86,0.86,0.86,0.86,0.86,0.86,0.86,0.86,0.85,0.85,0.84,0.84,0.83,0.82,0.81,0.81,0.79,0.79,0.77,0.76,0.76,0.75,0.75,0.75,0.75,0.75,0.75,0.75,0.74,0.74,0.74,0.73,0.72,0.73,0.73,0.73,0.72,0.73,0.72,0.72,0.71,0.71,0.70,0.69,0.68,0.68,0.67,0.67
Q86UX6	0.94,0.94,0.94,0.93,0.93,0.94,0.93,0.93,0.93,0.93,0.93,0.93,0.93,0.92,0.92,0.92,0.92,0.92,0.92,0.92,0.92,0.92,0.92,0.92,0.92,0.92,0.92,0.92,0.92,0.92,0.91,0.91,0.92,0.92,0.92,0.92,0.91,0.91,0.90,0.90,0.88,0.87,0.87,0.85,0.85,0.85,0.84,0.83,0.82,0.82,0.82,0.82,0.82,0.81,0.81,0.81,0.81,0.81,0.80,0.81,0.80,0.78,0.77,0.77,0.77,0.76,0.75,0.73,0.71,0.69,0.68,0.66,0.63,0.62,0.61,0.59,0.57,0.55,0.54,0.52,0.52,0.52,0.52,0.50,0.50,0.48,0.47,0.45,0.44,0.43,0.41,0.39,0.39,0.37,0.37,0.37,0.36,0.35,0.32,0.30,0.28,0.27,0.27,0.25,0.24,0.22,0.21,0.21,0.21,0.20,0.22,0.22,0.24,0.25,0.24,0.25,0.25,0.25,0.25,0.26,0.26,0.24,0.25,0.24,0.24,0.24,0.25,0.25,0.26,0.26,0.27,0.27,0.26,0.25,0.25,0.24,0.22,0.21,0.20,0.20,0.21,0.21,0.22,0.22,0.22,0.22,0.21,0.21,0.20,0.20,0.20,0.19,0.18,0.17,0.16,0.16,0.15,0.14,0.14,0.14,0.13,0.13,0.15,0.15,0.17,0.17,0.19,0.17,0.19,0.18,0.19,0.19,0.19,0.19,0.19,0.19,0.19,0.19,0.19,0.19,0.19,0.19,0.18,0.17,0.18,0.18,0.18,0.19,0.21,0.22,0.22,0.22,0.21,0.21,0.21,0.21,0.21,0.20,0.20,0.21,0.21,0.21,0.21,0.19,0.18,0.17,0.18,0.15,0.15,0.14,0.14,0.12,0.12,0.13,0.13,0.13,0.14,0.14,0.14,0.15,0.15,0.17,0.19,0.21,0.22,0.22,0.22,0.24,0.24,0.23,0.22,0.22,0.23,0.23,0.24,0.23,0.23,0.23,0.23,0.23,0.22,0.22,0.23,0.22,0.24,0.24,0.25,0.26,0.27,0.29,0.29,0.29,0.29,0.29,0.28,0.28,0.28,0.27,0.27,0.27,0.26,0.26,0.24,0.22,0.20,0.18,0.17,0.17,0.16,0.16,0.16,0.17,0.17,0.17,0.16,0.18,0.18,0.19,0.21,0.23,0.24,0.25,0.25,0.26,0.27,0.26,0.25,0.25,0.24,0.23,0.23,0.24,0.25,0.27,0.27,0.28,0.28,0.29,0.31,0.33,0.33,0.34,0.36,0.37,0.37,0.37,0.38,0.38,0.38,0.40,0.40,0.39,0.38,0.38,0.38,0.39,0.38,0.40,0.40,0.38,0.36,0.36,0.35,0.35,0.35,0.35,0.35,0.36,0.36,0.36,0.38,0.36,0.34,0.35,0.36,0.36,0.36,0.35,0.37,0.35,0.33,0.34,0.35,0.33,0.33,0.34,0.35,0.34,0.36,0.37,0.36,0.35,0.37,0.39,0.39,0.40,0.39,0.38,0.37,0.36,0.38,0.39,0.39,0.39,0.40,0.39,0.38,0.39,0.40,0.40,0.40,0.41,0.42,0.42,0.40,0.40,0.40,0.39,0.40,0.40,0.40,0.40,0.40,0.41,0.41,0.41,0.43,0.43,0.44,0.45,0.47,0.48,0.50,0.50,0.50,0.51,0.52,0.54,0.55,0.56,0.56,0.55,0.55,0.57,0.56,0.56,0.56,0.57,0.55,0.55,0.55,0.56,0.54,0.54,0.55,0.55,0.54,0.53,0.53,0.53,0.52,0.53,0.54,0.54,0.54,0.56,0.55,0.56,0.56,0.57,0.57,0.57,0.57,0.56,0.56,0.57,0.58,0.58,0.58,0.59,0.59,0.60,0.61,0.62,0.62,0.64,0.66,0.66,0.67,0.70,0.71,0.71,0.71,0.73,0.74,0.75,0.77,0.79,0.81,0.83,0.84,0.85,0.87,0.87,0.88,0.89,0.89,0.89,0.89,0.89,0.89,0.89,0.89,0.89,0.90,0.89,0.89,0.89,0.89,0.88,0.89,0.89,0.89,0.89,0.90,0.90
P42229	0.34,0.33,0.33,0.36,0.35,0.34,0.33,0.33,0.32,0.31,0.30,0.31,0.31,0.30,0.29,0.31,0.30,0.30,0.30,0.31,0.31,0.30,0.29,0.31,0.32,0.31,0.31,0.32,0.33,0.32,0.34,0.34,0.33,0.34,0.35,0.35,0.34,0.34,0.35,0.34,0.33,0.34,0.34,0.33,0.31,0.32,0.33,0.33,0.33,0.34,0.34,0.35,0.35,0.36,0.37,0.38,0.38,0.40,0.42,0.41,0.41,0.42,0.41,0.42,0.41,0.41,0.41,0.40,0.41,0.39,0.39,0.38,0.36,0.36,0.36,0.36,0.37,0.37,0.38,0.38,0.39,0.39,0.38,0.38,0.38,0.38,0.38,0.37,0.37,0.37,0.37,0.36,0.36,0.36,0.35,0.34,0.34,0.33,0.30,0.28,0.30,0.29,0.29,0.30,0.31,0.31,0.33,0.35,0.36,0.35,0.36,0.38,0.38,0.39,0.41,0.40,0.39,0.39,0.40,0.39,0.37,0.37,0.39,0.39,0.39,0.40,0.40,0.39,0.40,0.41,0.41,0.41,0.42,0.42,0.41,0.42,0.43,0.42,0.41,0.42,0.43,0.42,0.41,0.41,0.40,0.39,0.39,0.37,0.35,0.34,0.34,0.34,0.33,0.32,0.32,0.31,0.32,0.32,0.31,0.31,0.31,0.31,0.32,0.31,0.32,0.31,0.32,0.33,0.33,0.33,0.34,0.35,0.34,0.35,0.37,0.38,0.38,0.38,0.40,0.41,0.40,0.41,0.42,0.41,0.41,0.43,0.43,0.42,0.43,0.45,0.44,0.44,0.45,0.45,0.44,0.45,0.46,0.44,0.44,0.45,0.45,0.44,0.44,0.44,0.43,0.43,0.43,0.42,0.41,0.41,0.40,0.39,0.38,0.38,0.37,0.35,0.34,0.34,0.33,0.31,0.31,0.32,0.31,0.30,0.31,0.30,0.28,0.27,0.28,0.28,0.26,0.26,0.26,0.26,0.25,0.26,0.25,0.24,0.23,0.23,0.22,0.22,0.23,0.23,0.22,0.22,0.24,0.25,0.25,0.26,0.27,0.26,0.27,0.27,0.27,0.25,0.26,0.26,0.25,0.25,0.26,0.25,0.23,0.24,0.24,0.23,0.23,0.24,0.24,0.23,0.23,0.23,0.23,0.23,0.22,0.23,0.22,0.23,0.22,0.22,0.24,0.25,0.24,0.25,0.25,0.27,0.27,0.27,0.25,0.26,0.27,0.26,0.26,0.26,0.27,0.27,0.27,0.27,0.28,0.28,0.28,0.29,0.29,0.29,0.29,0.29,0.29,0.29,0.29,0.30,0.30,0.28,0.28,0.28,0.28,0.29,0.29,0.29,0.29,0.29,0.29,0.27,0.27,0.27,0.27,0.28,0.27,0.27,0.26,0.26,0.25,0.23,0.22,0.22,0.21,0.20,0.20,0.20,0.20,0.19,0.20,0.20,0.18,0.20,0.22,0.22,0.22,0.23,0.23,0.23,0.22,0.22,0.22,0.22,0.23,0.23,0.23,0.23,0.23,0.23,0.23,0.23,0.24,0.24,0.26,0.26,0.27,0.26,0.27,0.29,0.31,0.32,0.32,0.32,0.33,0.33,0.34,0.35,0.36,0.36,0.37,0.37,0.37,0.37,0.36,0.35,0.37,0.38,0.38,0.38,0.37,0.37,0.37,0.37,0.38,0.37,0.38,0.38,0.37,0.38,0.37,0.38,0.39,0.38,0.38,0.37,0.37,0.37,0.38,0.38,0.38,0.38,0.38,0.39,0.39,0.38,0.38,0.38,0.37,0.36,0.35,0.34,0.33,0.33,0.32,0.32,0.32,0.30,0.30,0.29,0.29,0.31,0.33,0.34,0.34,0.35,0.35,0.34,0.33,0.34,0.34,0.35,0.34,0.33,0.32,0.31,0.30,0.29,0.26,0.26,0.25,0.24,0.24,0.23,0.23,0.24,0.25,0.24,0.24,0.24,0.24,0.24,0.24,0.24,0.24,0.23,0.23,0.22,0.22,0.23,0.25,0.26,0.24,0.24,0.23,0.23,0.23,0.23,0.23,0.25,0.25,0.25,0.25,0.25,0.26,0.27,0.27,0.27,0.29,0.29,0.28,0.27,0.26,0.25,0.24,0.24,0.24,0.24,0.24,0.25,0.25,0.28,0.28,0.28,0.29,0.29,0.31,0.32,0.32,0.32,0.31,0.29,0.27,0.26,0.25,0.25,0.25,0.25,0.26,0.26,0.27,0.26,0.28,0.28,0.29,0.30,0.30,0.30,0.31,0.31,0.32,0.33,0.33,0.32,0.32,0.33,0.33,0.32,0.32,0.33,0.32,0.33,0.31,0.32,0.34,0.34,0.36,0.34,0.33,0.32,0.32,0.33,0.33,0.33,0.33,0.33,0.33,0.32,0.32,0.31,0.30,0.28,0.29,0.28,0.26,0.27,0.26,0.24,0.24,0.24,0.23,0.23,0.22,0.22,0.23,0.22,0.22,0.21,0.22,0.23,0.23,0.23,0.22,0.22,0.22,0.21,0.20,0.19,0.21,0.21,0.23,0.24,0.23,0.23,0.23,0.23,0.23,0.23,0.23,0.22,0.23,0.24,0.24,0.24,0.23,0.23,0.23,0.21,0.21,0.21,0.20,0.19,0.19,0.21,0.21,0.23,0.26,0.27,0.28,0.28,0.26,0.26,0.25,0.27,0.27,0.26,0.25,0.26,0.27,0.26,0.25,0.26,0.26,0.27,0.27,0.27,0.27,0.28,0.28,0.28,0.28,0.28,0.27,0.27,0.27,0.26,0.27,0.28,0.28,0.29,0.30,0.31,0.32,0.32,0.31,0.32,0.31,0.29,0.27,0.28,0.29,0.29,0.29,0.30,0.30,0.31,0.33,0.34,0.35,0.35,0.36,0.38,0.38,0.38,0.40,0.41,0.43,0.45,0.46,0.47,0.48,0.48,0.48,0.50,0.50,0.50,0.51,0.52,0.53,0.54,0.55,0.56,0.56,0.58,0.59,0.61,0.62,0.62,0.64,0.67,0.67,0.68,0.70,0.71,0.72,0.73,0.74,0.73,0.73,0.74,0.75,0.76,0.75,0.76,0.76,0.76,0.76,0.76,0.76,0.77,0.77,0.79,0.80,0.82,0.81,0.81,0.83,0.84,0.85,0.86,0.87,0.88,0.87,0.87,0.88,0.88,0.87,0.87,0.86,0.86,0.86,0.85,0.84,0.84,0.84,0.84,0.83,0.82,0.83,0.83,0.83,0.83,0.83,0.83,0.82,0.83,0.82,0.83,0.83,0.83,0.83,0.83,0.84,0.84,0.84,0.84,0.84,0.84,0.84,0.84,0.83,0.83,0.83,0.84,0.84,0.84,0.83,0.83,0.83,0.84,0.84,0.84,0.85,0.86,0.87,0.87,0.87,0.88,0.88,0.88,0.88,0.87,0.88,0.87
Q9C0H2	0.41,0.40,0.41,0.42,0.43,0.44,0.45,0.45,0.45,0.44,0.44,0.44,0.44,0.43,0.44,0.43,0.44,0.44,0.43,0.43,0.42,0.40,0.38,0.39,0.38,0.36,0.36,0.35,0.36,0.36,0.35,0.36,0.37,0.37,0.37,0.38,0.38,0.36,0.37,0.37,0.37,0.37,0.38,0.37,0.37,0.37,0.36,0.35,0.36,0.37,0.38,0.37,0.39,0.40,0.40,0.41,0.43,0.43,0.43,0.44,0.45,0.45,0.47,0.49,0.49,0.49,0.50,0.51,0.52,0.51,0.52,0.52,0.51,0.50,0.51,0.51,0.49,0.50,0.51,0.50,0.49,0.50,0.49,0.48,0.48,0.48,0.47,0.45,0.46,0.44,0.42,0.41,0.41,0.39,0.37,0.37,0.36,0.34,0.32,0.33,0.31,0.30,0.30,0.28,0.26,0.25,0.26,0.25,0.24,0.23,0.23,0.22,0.22,0.23,0.24,0.22,0.23,0.24,0.23,0.22,0.23,0.23,0.22,0.23,0.24,0.24,0.23,0.24,0.25,0.24,0.24,0.24,0.25,0.24,0.24,0.26,0.26,0.25,0.26,0.28,0.27,0.29,0.30,0.30,0.30,0.31,0.31,0.30,0.31,0.32,0.31,0.31,0.32,0.31,0.30,0.31,0.32,0.30,0.29,0.31,0.31,0.30,0.31,0.32,0.31,0.30,0.30,0.30,0.31,0.30,0.32,0.34,0.34,0.34,0.34,0.34,0.33,0.33,0.33,0.33,0.33,0.32,0.31,0.31,0.32,0.32,0.32,0.33,0.33,0.33,0.33,0.34,0.34,0.33,0.34,0.35,0.33,0.33,0.33,0.33,0.32,0.33,0.33,0.31,0.32,0.32,0.32,0.32,0.33,0.31,0.31,0.31,0.31,0.32,0.32,0.33,0.34,0.33,0.32,0.33,0.33,0.31,0.31,0.32,0.32,0.30,0.31,0.31,0.29,0.29,0.29,0.29,0.27,0.27,0.28,0.27,0.27,0.27,0.27,0.27,0.27,0.27,0.26,0.26,0.26,0.25,0.25,0.25,0.24,0.23,0.23,0.23,0.23,0.21,0.21,0.21,0.21,0.20,0.19,0.20,0.20,0.19,0.21,0.22,0.21,0.22,0.22,0.22,0.21,0.22,0.24,0.23,0.23,0.24,0.24,0.23,0.23,0.24,0.24,0.24,0.26,0.28,0.29,0.29,0.30,0.31,0.31,0.32,0.34,0.35,0.34,0.36,0.35,0.34,0.35,0.35,0.34,0.34,0.34,0.35,0.34,0.34,0.35,0.34,0.32,0.32,0.32,0.32,0.32,0.34,0.34,0.32,0.33,0.35,0.36,0.36,0.38,0.39,0.38,0.38,0.39,0.37,0.34,0.34,0.34,0.34,0.33,0.35,0.34,0.32,0.32,0.33,0.31,0.32,0.33,0.32,0.31,0.32,0.33,0.32,0.32,0.33,0.33,0.32,0.32,0.32,0.33,0.33,0.33,0.32,0.31,0.30,0.30,0.29,0.28,0.26,0.26,0.25,0.23,0.24,0.23,0.22,0.22,0.22,0.21,0.21,0.21,0.20,0.19,0.19,0.19,0.19,0.19,0.19,0.18,0.18,0.18,0.18,0.17,0.17,0.18,0.17,0.16,0.16,0.16,0.16,0.16,0.14,0.14,0.14,0.14,0.14,0.15,0.15,0.17,0.18,0.20,0.21,0.22,0.25,0.26,0.29,0.30,0.32,0.34,0.37,0.38,0.40,0.43,0.44,0.46,0.48,0.50,0.51,0.53,0.55,0.56,0.57,0.59,0.62,0.63,0.65,0.67,0.69,0.70,0.72,0.74,0.76,0.78,0.80,0.82,0.84,0.85,0.86,0.88,0.88,0.89,0.89,0.90,0.90,0.89,0.89,0.88,0.88,0.88,0.88,0.88,0.88,0.88,0.88,0.88,0.87,0.87,0.87,0.87,0.87,0.87,0.88,0.88,0.88,0.88,0.88,0.88,0.89,0.88,0.88,0.89,0.89,0.88,0.88,0.88,0.87,0.86,0.85,0.86,0.85,0.85,0.85,0.84,0.85,0.84,0.83,0.83,0.83,0.82,0.81,0.80,0.80,0.79,0.79,0.78,0.78,0.78,0.78,0.78,0.78,0.78,0.78,0.78,0.78,0.78,0.78,0.79,0.78,0.78,0.78,0.78,0.77,0.76,0.76,0.76,0.76,0.76,0.77,0.78,0.77,0.77,0.77,0.77,0.77,0.76,0.77,0.79
Q8N2I9	0.69,0.69,0.70,0.69,0.69,0.67,0.68,0.69,0.67,0.67,0.66,0.64,0.63,0.63,0.62,0.60,0.59,0.57,0.57,0.57,0.57,0.55,0.55,0.53,0.52,0.50,0.49,0.47,0.45,0.44,0.43,0.41,0.39,0.37,0.36,0.36,0.35,0.37,0.35,0.36,0.37,0.37,0.35,0.34,0.32,0.31,0.31,0.29,0.27,0.27,0.26,0.26,0.28,0.28,0.29,0.31,0.32,0.34,0.34,0.34,0.34,0.35,0.34,0.33,0.33,0.32,0.33,0.32,0.32,0.32,0.33,0.33,0.33,0.34,0.35,0.35,0.34,0.33,0.32,0.32,0.32,0.33,0.33,0.34,0.34,0.34,0.34,0.34,0.35,0.35,0.36,0.35,0.35,0.35,0.34,0.33,0.31,0.32,0.31,0.32,0.31,0.32,0.31,0.33,0.34,0.34,0.37,0.38,0.38,0.39,0.41,0.41,0.41,0.41,0.41,0.41,0.41,0.41,0.40,0.39,0.39,0.38,0.37,0.37,0.36,0.37,0.37,0.40,0.40,0.40,0.41,0.42,0.41,0.42,0.41,0.41,0.40,0.40,0.38,0.37,0.38,0.37,0.35,0.35,0.35,0.33,0.34,0.32,0.31,0.30,0.30,0.29,0.28,0.27,0.27,0.26,0.26,0.26,0.26,0.26,0.26,0.26,0.26,0.25,0.25,0.25,0.24,0.24,0.21,0.22,0.23,0.21,0.19,0.19,0.18,0.17,0.17,0.17,0.17,0.17,0.17,0.15,0.15,0.15,0.15,0.14,0.14,0.13,0.13,0.13,0.12,0.12,0.12,0.11,0.12,0.12,0.12,0.12,0.12,0.12,0.13,0.14,0.14,0.16,0.17,0.19,0.19,0.20,0.21,0.21,0.21,0.21,0.21,0.22,0.23,0.23,0.23,0.23,0.23,0.23,0.23,0.23,0.23,0.23,0.23,0.24,0.25,0.26,0.27,0.26,0.27,0.26,0.26,0.26,0.27,0.26,0.26,0.26,0.26,0.26,0.25,0.24,0.23,0.23,0.21,0.20,0.18,0.17,0.17,0.16,0.17,0.16,0.15,0.14,0.15,0.15,0.17,0.18,0.19,0.20,0.21,0.21,0.21,0.22,0.22,0.22,0.21,0.21,0.19,0.19,0.20,0.21,0.21,0.21,0.23,0.24,0.26,0.27,0.28,0.28,0.30,0.31,0.31,0.31,0.33,0.33,0.33,0.34,0.35,0.35,0.34,0.33,0.34,0.35,0.36,0.36,0.37,0.35,0.35,0.34,0.33,0.33,0.34,0.34,0.33,0.35,0.35,0.35,0.35,0.35,0.34,0.34,0.33,0.33,0.33,0.31,0.32,0.31,0.31,0.33,0.34,0.34,0.34,0.36,0.38,0.39,0.41,0.43,0.43,0.45,0.46,0.49,0.51,0.52,0.53,0.54,0.55,0.55,0.57,0.59,0.60,0.63,0.64,0.65,0.67,0.69,0.69,0.70,0.73,0.73,0.74,0.75,0.77,0.77,0.77,0.78,0.78,0.77,0.76,0.76,0.75,0.74,0.72,0.72,0.71,0.69,0.68,0.68,0.68,0.68,0.68,0.67,0.67,0.67,0.66,0.67,0.67,0.66,0.67,0.66,0.66,0.66,0.66,0.66,0.66,0.66,0.66,0.66,0.66,0.65,0.66,0.66,0.65,0.65,0.66,0.67,0.67,0.67,0.68,0.68,0.68,0.68,0.70,0.70,0.70,0.70,0.70,0.69,0.69,0.69,0.69,0.68,0.69,0.69,0.69,0.69,0.68,0.68,0.67,0.67,0.66,0.65,0.65,0.64,0.62,0.62,0.61,0.60,0.59,0.58,0.58,0.57,0.56,0.57,0.57
Q9UPE1	0.93,0.93,0.92,0.92,0.93,0.92,0.92,0.93,0.93,0.93,0.92,0.92,0.93,0.92,0.92,0.91,0.91,0.91,0.91,0.91,0.91,0.91,0.90,0.90,0.90,0.89,0.89,0.88,0.87,0.86,0.85,0.84,0.83,0.82,0.80,0.78,0.77,0.76,0.75,0.74,0.72,0.71,0.71,0.70,0.68,0.65,0.63,0.61,0.59,0.57,0.56,0.54,0.52,0.50,0.48,0.48,0.48,0.46,0.44,0.42,0.40,0.38,0.36,0.34,0.34,0.32,0.31,0.30,0.30,0.29,0.28,0.26,0.26,0.25,0.23,0.22,0.23,0.21,0.21,0.21,0.22,0.22,0.22,0.20,0.19,0.19,0.19,0.19,0.19,0.19,0.18,0.18,0.18,0.19,0.20,0.20,0.19,0.19,0.20,0.20,0.20,0.21,0.21,0.21,0.22,0.21,0.21,0.20,0.20,0.19,0.19,0.20,0.21,0.21,0.23,0.25,0.25,0.27,0.28,0.28,0.27,0.26,0.25,0.24,0.24,0.24,0.25,0.25,0.26,0.26,0.27,0.27,0.29,0.30,0.30,0.29,0.29,0.30,0.28,0.27,0.27,0.27,0.26,0.26,0.26,0.25,0.26,0.26,0.26,0.26,0.26,0.26,0.25,0.24,0.24,0.23,0.21,0.21,0.21,0.21,0.22,0.22,0.21,0.22,0.22,0.23,0.23,0.23,0.22,0.22,0.21,0.20,0.21,0.18,0.18,0.16,0.16,0.16,0.15,0.15,0.15,0.15,0.15,0.16,0.17,0.16,0.17,0.17,0.17,0.16,0.15,0.15,0.15,0.15,0.14,0.15,0.15,0.14,0.14,0.13,0.13,0.11,0.12,0.14,0.14,0.13,0.12,0.12,0.13,0.12,0.12,0.12,0.13,0.12,0.12,0.13,0.14,0.14,0.15,0.17,0.19,0.20,0.22,0.22,0.23,0.22,0.24,0.23,0.24,0.24,0.25,0.26,0.26,0.27,0.28,0.30,0.31,0.31,0.32,0.34,0.35,0.37,0.37,0.38,0.38,0.40,0.40,0.42,0.43,0.45,0.46,0.47,0.49,0.50,0.52,0.53,0.54,0.54,0.55,0.55,0.54,0.52,0.52,0.51,0.50,0.49,0.50,0.49,0.48,0.49,0.50,0.50,0.50,0.51,0.52,0.50,0.49,0.50,0.50,0.51,0.50,0.50,0.49,0.49,0.49,0.49,0.49,0.50,0.50,0.51,0.51,0.53,0.53,0.54,0.55,0.56,0.56,0.57,0.59,0.60,0.60,0.62,0.64,0.65,0.66,0.68,0.70,0.70,0.73,0.75,0.76,0.76,0.78,0.80,0.81,0.82,0.83,0.84,0.85,0.87,0.87,0.88,0.89,0.90,0.91,0.91,0.92,0.92,0.92,0.92,0.92,0.92,0.92,0.92,0.91,0.91,0.90,0.90,0.90,0.90,0.90,0.90,0.90,0.90,0.91,0.91,0.91,0.91,0.91,0.91,0.91,0.91,0.92,0.91,0.91,0.90,0.88,0.87,0.85,0.84,0.84,0.83,0.81,0.81,0.80,0.79,0.77,0.76,0.76,0.74,0.72,0.71,0.70,0.68,0.66,0.65,0.64,0.63,0.62,0.59,0.59,0.58,0.56,0.55,0.52,0.50,0.48,0.46,0.45,0.42,0.41,0.40,0.38,0.35,0.34,0.32,0.33,0.33,0.33,0.34,0.34,0.33,0.33,0.32,0.30,0.30,0.29,0.30,0.28,0.27,0.26,0.26,0.25,0.25,0.25,0.24,0.24,0.23,0.23,0.23,0.23,0.22,0.21,0.21,0.20,0.20,0.19,0.19,0.19,0.18,0.18,0.18,0.17,0.17,0.17,0.16,0.15,0.14,0.13,0.13,0.13,0.12,0.11,0.11,0.11,0.12,0.13,0.13,0.15,0.17,0.18,0.19,0.20,0.21,0.20,0.21,0.21,0.20,0.20,0.19,0.18,0.18,0.18,0.18,0.18,0.19,0.21,0.21,0.22,0.23,0.25,0.25,0.25,0.26,0.28,0.28,0.29,0.30,0.30,0.32,0.33,0.32,0.32,0.32,0.33,0.35,0.34,0.34,0.33,0.32,0.31,0.30,0.31,0.32,0.32,0.34,0.35,0.36,0.37,0.37,0.37,0.38,0.38,0.37,0.38,0.39,0.39,0.38,0.40,0.39,0.39,0.39,0.40,0.41,0.40,0.40,0.41,0.39,0.38,0.39,0.37,0.36,0.37,0.38,0.37,0.35,0.34,0.33,0.33,0.33,0.34,0.34,0.34,0.33,0.31,0.31,0.30,0.30,0.29,0.29,0.31,0.30,0.31,0.31,0.31,0.32,0.32,0.32,0.32,0.31,0.31,0.31,0.30,0.29,0.28,0.29,0.29,0.28,0.29,0.30,0.30,0.31,0.32,0.32,0.31,0.33,0.34
Q9UHE8	0.90,0.90,0.90,0.91,0.91,0.91,0.91,0.90,0.90,0.90,0.90,0.90,0.90,0.90,0.90,0.90,0.90,0.89,0.89,0.89,0.89,0.89,0.88,0.88,0.88,0.88,0.87,0.88,0.87,0.86,0.86,0.85,0.85,0.86,0.86,0.87,0.86,0.86,0.85,0.84,0.83,0.83,0.82,0.82,0.82,0.81,0.81,0.80,0.79,0.79,0.77,0.76,0.75,0.73,0.71,0.71,0.69,0.67,0.67,0.66,0.64,0.62,0.61,0.61,0.59,0.58,0.57,0.56,0.53,0.52,0.51,0.49,0.48,0.46,0.45,0.43,0.41,0.40,0.40,0.39,0.39,0.40,0.39,0.39,0.38,0.36,0.36,0.35,0.34,0.34,0.33,0.33,0.32,0.32,0.32,0.32,0.30,0.30,0.30,0.29,0.28,0.28,0.28,0.27,0.25,0.25,0.25,0.24,0.23,0.24,0.24,0.23,0.23,0.23,0.23,0.22,0.22,0.22,0.22,0.21,0.20,0.21,0.19,0.18,0.16,0.16,0.17,0.17,0.19,0.19,0.18,0.20,0.20,0.20,0.21,0.22,0.22,0.22,0.23,0.23,0.24,0.25,0.24,0.24,0.25,0.25,0.25,0.25,0.26,0.27,0.27,0.27,0.28,0.28,0.28,0.28,0.29,0.30,0.30,0.31,0.31,0.32,0.32,0.33,0.33,0.35,0.35,0.34,0.34,0.34,0.34,0.34,0.33,0.33,0.35,0.34,0.35,0.36,0.36,0.36,0.38,0.38,0.39,0.41,0.43,0.44,0.44,0.46,0.47,0.47,0.47,0.48,0.48,0.49,0.49,0.49,0.50,0.50,0.49,0.49,0.49,0.49,0.49,0.49,0.48,0.48,0.47,0.47,0.46,0.45,0.44,0.45,0.44,0.43,0.42,0.41,0.41,0.40,0.40,0.41,0.40,0.39,0.40,0.39,0.39,0.37,0.37,0.38,0.38,0.38,0.37,0.38,0.37,0.37,0.36,0.37,0.37,0.35,0.35,0.35,0.34,0.33,0.33,0.33,0.32,0.31,0.32,0.32,0.31,0.31,0.32,0.32,0.31,0.32,0.33,0.32,0.33,0.34,0.34,0.34,0.34,0.34,0.35,0.33,0.32,0.34,0.33,0.33,0.31,0.30,0.29,0.29,0.28,0.28,0.28,0.29,0.28,0.28,0.28,0.28,0.28,0.28,0.29,0.29,0.29,0.30,0.31,0.31,0.32,0.32,0.33,0.35,0.35,0.36,0.37,0.36,0.36,0.36,0.36,0.35,0.35,0.34,0.34,0.34,0.35,0.34,0.33,0.34,0.34,0.34,0.36,0.37,0.37,0.38,0.39,0.41,0.42,0.43,0.46,0.46,0.46,0.48,0.49,0.49,0.49,0.50,0.49,0.49,0.51,0.51,0.51,0.50,0.49,0.49,0.49,0.49,0.49,0.51,0.52
Q9UEW8	0.84,0.83,0.84,0.83,0.84,0.83,0.83,0.84,0.83,0.84,0.83,0.83,0.83,0.83,0.84,0.83,0.84,0.84,0.83,0.84,0.84,0.83,0.83,0.83,0.83,0.82,0.82,0.82,0.82,0.82,0.82,0.83,0.83,0.83,0.81,0.80,0.78,0.77,0.77,0.76,0.76,0.74,0.72,0.71,0.70,0.68,0.67,0.66,0.64,0.63,0.62,0.62,0.61,0.60,0.58,0.56,0.55,0.53,0.51,0.49,0.47,0.45,0.44,0.43,0.42,0.42,0.41,0.39,0.38,0.35,0.33,0.32,0.30,0.28,0.27,0.27,0.29,0.30,0.29,0.29,0.28,0.28,0.28,0.30,0.29,0.29,0.29,0.30,0.29,0.29,0.29,0.29,0.27,0.27,0.28,0.28,0.29,0.29,0.31,0.31,0.31,0.30,0.31,0.30,0.29,0.29,0.28,0.27,0.28,0.28,0.30,0.31,0.31,0.31,0.31,0.30,0.30,0.28,0.27,0.27,0.26,0.26,0.25,0.24,0.22,0.22,0.22,0.22,0.21,0.20,0.22,0.21,0.21,0.21,0.22,0.22,0.23,0.22,0.22,0.22,0.24,0.24,0.24,0.24,0.25,0.24,0.24,0.24,0.24,0.22,0.22,0.20,0.19,0.19,0.20,0.20,0.20,0.21,0.21,0.20,0.20,0.20,0.20,0.20,0.21,0.23,0.24,0.24,0.24,0.24,0.24,0.23,0.23,0.23,0.22,0.20,0.19,0.18,0.18,0.17,0.15,0.15,0.16,0.16,0.16,0.15,0.15,0.15,0.15,0.15,0.15,0.15,0.15,0.16,0.15,0.14,0.15,0.15,0.15,0.16,0.16,0.17,0.17,0.19,0.20,0.21,0.22,0.21,0.21,0.22,0.22,0.23,0.24,0.24,0.25,0.25,0.25,0.25,0.25,0.25,0.25,0.25,0.24,0.23,0.24,0.24,0.26,0.28,0.29,0.29,0.29,0.30,0.30,0.30,0.30,0.30,0.30,0.30,0.29,0.29,0.28,0.28,0.27,0.26,0.24,0.23,0.20,0.19,0.18,0.18,0.17,0.16,0.15,0.16,0.16,0.16,0.17,0.18,0.19,0.20,0.21,0.21,0.22,0.22,0.22,0.21,0.22,0.21,0.22,0.22,0.21,0.21,0.21,0.21,0.22,0.23,0.23,0.25,0.26,0.28,0.29,0.30,0.30,0.31,0.32,0.32,0.33,0.35,0.36,0.35,0.35,0.37,0.37,0.37,0.37,0.36,0.35,0.34,0.33,0.32,0.32,0.32,0.34,0.34,0.34,0.34,0.34,0.32,0.32,0.31,0.31,0.31,0.32,0.32,0.34,0.33,0.32,0.34,0.33,0.32,0.31,0.31,0.32,0.34,0.32,0.31,0.32,0.33,0.31,0.31,0.31,0.32,0.32,0.32,0.33,0.33,0.32,0.33,0.34,0.34,0.34,0.35,0.36,0.35,0.36,0.37,0.38,0.40,0.41,0.42,0.42,0.42,0.43,0.42,0.42,0.41,0.41,0.43,0.44,0.44,0.45,0.45,0.45,0.46,0.45,0.46,0.47,0.49,0.49,0.50,0.51,0.53,0.52,0.53,0.54,0.53,0.54,0.55,0.55,0.55,0.56,0.57,0.56,0.56,0.56,0.56,0.56,0.57,0.57,0.58,0.58,0.59,0.61,0.62,0.63,0.64,0.65,0.67,0.66,0.66,0.67,0.68,0.68,0.69,0.69,0.70,0.71,0.72,0.71,0.72,0.73,0.73,0.73,0.75,0.75,0.76,0.78,0.79,0.80,0.81,0.82,0.82,0.83,0.84,0.85,0.86,0.86,0.87,0.86,0.87,0.85,0.83,0.83,0.80,0.78,0.76,0.76,0.74,0.72,0.71,0.71,0.71,0.70,0.69,0.68,0.67,0.66,0.64,0.63,0.62,0.61,0.59,0.57,0.55,0.55,0.55,0.53,0.52,0.50,0.49,0.49,0.47,0.44,0.43,0.43,0.40,0.39,0.39,0.38,0.38,0.37,0.36,0.37,0.37,0.39,0.39,0.39,0.40,0.40,0.40,0.39,0.38,0.36,0.35,0.35,0.35,0.34,0.33,0.35,0.35,0.35,0.36,0.38,0.38,0.39,0.38,0.36,0.36,0.35,0.37,0.35,0.36,0.36,0.37,0.37,0.37,0.39,0.40,0.39,0.39,0.39,0.39,0.40,0.41,0.41,0.39,0.40,0.40,0.38,0.38,0.38,0.38,0.38,0.38,0.41,0.41,0.40,0.42,0.42,0.41,0.41,0.42,0.40,0.40,0.40,0.39,0.38,0.39,0.40,0.41,0.40,0.42,0.41,0.41,0.41
Q86WT1	0.57,0.55,0.56,0.55,0.55,0.55,0.53,0.53,0.52,0.50,0.49,0.49,0.48,0.46,0.46,0.46,0.46,0.45,0.46,0.47,0.47,0.46,0.46,0.46,0.46,0.45,0.43,0.41,0.40,0.39,0.38,0.36,0.35,0.33,0.33,0.32,0.32,0.32,0.33,0.33,0.32,0.33,0.33,0.31,0.30,0.30,0.29,0.29,0.29,0.30,0.30,0.30,0.30,0.31,0.31,0.32,0.32,0.32,0.32,0.31,0.29,0.28,0.27,0.25,0.25,0.24,0.23,0.23,0.23,0.23,0.23,0.24,0.25,0.25,0.25,0.26,0.27,0.26,0.26,0.27,0.26,0.25,0.26,0.26,0.26,0.27,0.28,0.28,0.30,0.31,0.30,0.31,0.31,0.30,0.30,0.29,0.29,0.27,0.27,0.26,0.26,0.26,0.26,0.27,0.27,0.28,0.29,0.29,0.30,0.32,0.32,0.31,0.31,0.31,0.31,0.30,0.30,0.30,0.30,0.30,0.31,0.32,0.34,0.34,0.35,0.37,0.39,0.38,0.39,0.38,0.39,0.39,0.40,0.40,0.40,0.40,0.41,0.40,0.41,0.41,0.41,0.41,0.41,0.41,0.40,0.41,0.41,0.40,0.41,0.41,0.41,0.41,0.41,0.41,0.41,0.41,0.41,0.41,0.41,0.41,0.40,0.41,0.41,0.40,0.39,0.38,0.36,0.35,0.35,0.33,0.32,0.30,0.30,0.28,0.28,0.27,0.27,0.27,0.27,0.27,0.27,0.28,0.29,0.29,0.31,0.31,0.30,0.29,0.30,0.29,0.28,0.28,0.28,0.28,0.28,0.28,0.28,0.28,0.28,0.29,0.30,0.30,0.30,0.30,0.29,0.28,0.28,0.28,0.28,0.28,0.28,0.30,0.32,0.32,0.35,0.36,0.37,0.38,0.38,0.38,0.38,0.38,0.38,0.38,0.37,0.36,0.37,0.37,0.37,0.35,0.35,0.35,0.34,0.34,0.34,0.34,0.33,0.32,0.32,0.31,0.29,0.29,0.30,0.29,0.29,0.30,0.31,0.33,0.33,0.32,0.32,0.33,0.31,0.29,0.29,0.27,0.26,0.24,0.23,0.23,0.23,0.24,0.25,0.25,0.25,0.26,0.26,0.25,0.25,0.25,0.25,0.26,0.25,0.25,0.26,0.26,0.26,0.26,0.28,0.29,0.30,0.30,0.30,0.29,0.29,0.27,0.27,0.26,0.24,0.24,0.25,0.24,0.23,0.25,0.26,0.28,0.28,0.29,0.29,0.30,0.31,0.30,0.29,0.27,0.27,0.26,0.26,0.25,0.25,0.25,0.25,0.26,0.26,0.27,0.27,0.27,0.28,0.29,0.29,0.27,0.27,0.26,0.26,0.27,0.28,0.28,0.30,0.30,0.30,0.30,0.31,0.32,0.32,0.32,0.31,0.32,0.30,0.30,0.30,0.31,0.30,0.28,0.29,0.29,0.29,0.29,0.29,0.30,0.30,0.32,0.32,0.33,0.34,0.35,0.33,0.34,0.35,0.34,0.33,0.34,0.35,0.34,0.34,0.34,0.34,0.32,0.32,0.32,0.32,0.31,0.32,0.32,0.30,0.31,0.32,0.31,0.30,0.31,0.32,0.31,0.32,0.33,0.35,0.37,0.38,0.39,0.41,0.41,0.41,0.41,0.41,0.40,0.40,0.39,0.38,0.39,0.40,0.39,0.39,0.39,0.39,0.38,0.38,0.38,0.38,0.37,0.37,0.37,0.36,0.35,0.35,0.35,0.34,0.34,0.34,0.34,0.35,0.37,0.36,0.35,0.36,0.35,0.33,0.32,0.31,0.30,0.28,0.28,0.29,0.29,0.28,0.28,0.28,0.28,0.28,0.29,0.29,0.29,0.29,0.29,0.29,0.29,0.29,0.29,0.29,0.28,0.28,0.28,0.28,0.29,0.29,0.31,0.31,0.32,0.31,0.32,0.32,0.31,0.29,0.29,0.30,0.28,0.28,0.29,0.30,0.29,0.30,0.31,0.31,0.30,0.32,0.32,0.31,0.31,0.33,0.32,0.31,0.31,0.30,0.29,0.29,0.29,0.28,0.27,0.27,0.27,0.27,0.27,0.27,0.28,0.28,0.29,0.29,0.28,0.30,0.31,0.29,0.29,0.30,0.30,0.29,0.30,0.30,0.30,0.29,0.31,0.31,0.30,0.30,0.30,0.30,0.29,0.29,0.31,0.32,0.31,0.33,0.33,0.34,0.34,0.34,0.35,0.35,0.35,0.36,0.36,0.36,0.36,0.36,0.36,0.35,0.35,0.33,0.33,0.32,0.31,0.32,0.33,0.33,0.32,0.32,0.33,0.31,0.31,0.32,0.31,0.30,0.29,0.31,0.29,0.28,0.29,0.29,0.27,0.27,0.27,0.26,0.23,0.22,0.22,0.23,0.22,0.22,0.22,0.24,0.23,0.23,0.24,0.24,0.24,0.25,0.26,0.25,0.25,0.25,0.26,0.24,0.24,0.25,0.25,0.26,0.26,0.27,0.27,0.29,0.30,0.31,0.31,0.31,0.31,0.32,0.32,0.31,0.32,0.32,0.30,0.30,0.30,0.30,0.31,0.32,0.31,0.31,0.32,0.34,0.33,0.34,0.34,0.33,0.34,0.35,0.35,0.35,0.36,0.37,0.38,0.40,0.41,0.41,0.41,0.41,0.41,0.42,0.40,0.41,0.39,0.37,0.37,0.37,0.37,0.36,0.37,0.37,0.37,0.36,0.37,0.37,0.37,0.38,0.39,0.39,0.39,0.39,0.41,0.42,0.41,0.41,0.41,0.42,0.43,0.42,0.42,0.42,0.43,0.43,0.43,0.41,0.39,0.38,0.38,0.36,0.35,0.34,0.33,0.34
Q13043	0.71,0.69,0.69,0.68,0.68,0.65,0.64,0.64,0.62,0.60,0.59,0.59,0.58,0.57,0.57,0.56,0.56,0.56,0.56,0.57,0.57,0.55,0.53,0.51,0.50,0.48,0.46,0.45,0.42,0.41,0.41,0.40,0.38,0.37,0.37,0.35,0.34,0.34,0.33,0.31,0.30,0.30,0.30,0.31,0.31,0.31,0.32,0.33,0.32,0.32,0.33,0.33,0.33,0.32,0.32,0.31,0.31,0.31,0.31,0.30,0.29,0.28,0.30,0.30,0.29,0.29,0.29,0.29,0.29,0.29,0.28,0.26,0.27,0.27,0.29,0.29,0.30,0.30,0.30,0.30,0.29,0.29,0.29,0.29,0.27,0.26,0.24,0.24,0.22,0.22,0.22,0.22,0.21,0.21,0.22,0.21,0.21,0.23,0.23,0.23,0.23,0.22,0.22,0.22,0.22,0.22,0.22,0.21,0.21,0.21,0.21,0.21,0.21,0.19,0.20,0.18,0.16,0.17,0.17,0.17,0.17,0.19,0.20,0.22,0.22,0.22,0.21,0.22,0.23,0.23,0.23,0.22,0.22,0.22,0.22,0.21,0.21,0.21,0.20,0.20,0.19,0.20,0.18,0.18,0.17,0.17,0.18,0.18,0.18,0.18,0.19,0.19,0.21,0.21,0.22,0.23,0.24,0.25,0.26,0.27,0.29,0.31,0.31,0.32,0.30,0.31,0.32,0.32,0.31,0.31,0.31,0.31,0.31,0.30,0.31,0.31,0.32,0.33,0.35,0.35,0.34,0.35,0.35,0.35,0.35,0.35,0.35,0.34,0.34,0.34,0.34,0.33,0.32,0.31,0.30,0.29,0.28,0.27,0.26,0.25,0.25,0.23,0.20,0.20,0.19,0.20,0.19,0.19,0.20,0.21,0.22,0.21,0.22,0.24,0.24,0.24,0.24,0.24,0.23,0.24,0.23,0.23,0.24,0.23,0.24,0.25,0.26,0.28,0.29,0.30,0.31,0.33,0.34,0.34,0.35,0.36,0.35,0.35,0.37,0.37,0.36,0.36,0.36,0.36,0.37,0.36,0.36,0.38,0.36,0.36,0.35,0.34,0.35,0.36,0.34,0.34,0.36,0.36,0.35,0.35,0.33,0.33,0.35,0.34,0.35,0.35,0.34,0.35,0.33,0.32,0.33,0.34,0.32,0.30,0.32,0.32,0.31,0.32,0.33,0.32,0.32,0.33,0.35,0.35,0.35,0.36,0.36,0.36,0.35,0.37,0.38,0.38,0.39,0.40,0.39,0.40,0.42,0.42,0.42,0.42,0.43,0.45,0.44,0.44,0.46,0.46,0.47,0.48,0.49,0.51,0.52,0.53,0.54,0.56,0.57,0.59,0.60,0.62,0.63,0.64,0.65,0.66,0.67,0.67,0.68,0.70,0.71,0.72,0.73,0.73,0.74,0.75,0.76,0.77,0.77,0.79,0.80,0.80,0.81,0.82,0.83,0.83,0.84,0.85,0.85,0.85,0.86,0.85,0.85,0.85,0.85,0.85,0.85,0.85,0.86,0.86,0.86,0.86,0.86,0.86,0.86,0.87,0.87,0.88,0.88,0.88,0.88,0.88,0.88,0.88,0.88,0.87,0.86,0.86,0.86,0.85,0.84,0.83,0.82,0.81,0.80,0.79,0.79,0.78,0.78,0.78,0.78,0.77,0.78,0.78,0.79,0.79,0.79,0.79,0.79,0.77,0.76,0.76,0.75,0.75,0.74,0.73,0.73,0.72,0.71,0.70,0.69,0.68,0.68,0.68,0.67,0.66,0.66,0.66,0.64,0.64,0.65,0.65,0.64,0.65,0.65,0.66,0.66,0.65,0.65,0.64,0.63,0.62,0.62,0.61,0.59,0.58,0.57,0.56,0.54,0.54,0.54,0.54,0.52,0.53,0.52,0.52,0.53,0.52,0.52,0.52,0.52,0.52,0.53,0.52,0.51,0.51,0.52,0.52,0.52,0.52,0.52,0.52,0.51,0.52,0.52,0.52,0.52,0.53,0.54,0.55,0.56,0.57,0.57,0.57,0.57,0.58,0.58,0.58,0.59,0.60,0.60,0.61,0.61,0.62,0.62,0.62,0.63,0.63,0.63,0.63,0.63
P78539	0.86,0.86,0.86,0.86,0.86,0.86,0.86,0.86,0.87,0.87,0.87,0.87,0.87,0.87,0.87,0.87,0.87,0.87,0.87,0.87,0.87,0.87,0.87,0.86,0.85,0.86,0.86,0.85,0.85,0.85,0.86,0.86,0.85,0.85,0.84,0.83,0.80,0.80,0.80,0.79,0.79,0.78,0.77,0.76,0.74,0.74,0.72,0.71,0.70,0.69,0.68,0.66,0.67,0.67,0.65,0.65,0.63,0.63,0.61,0.59,0.58,0.57,0.54,0.54,0.52,0.51,0.49,0.49,0.47,0.46,0.46,0.43,0.42,0.41,0.40,0.40,0.40,0.41,0.41,0.40,0.39,0.38,0.37,0.37,0.38,0.39,0.39,0.40,0.39,0.39,0.39,0.40,0.40,0.38,0.37,0.37,0.36,0.35,0.35,0.35,0.37,0.37,0.37,0.39,0.38,0.39,0.39,0.40,0.39,0.39,0.38,0.38,0.39,0.40,0.41,0.41,0.41,0.40,0.40,0.40,0.39,0.41,0.40,0.41,0.40,0.39,0.39,0.38,0.39,0.39,0.38,0.38,0.36,0.38,0.38,0.39,0.40,0.39,0.39,0.38,0.38,0.37,0.36,0.38,0.37,0.36,0.36,0.36,0.36,0.37,0.39,0.39,0.38,0.37,0.36,0.35,0.35,0.36,0.37,0.36,0.37,0.37,0.37,0.39,0.38,0.40,0.39,0.40,0.40,0.39,0.40,0.40,0.40,0.41,0.40,0.40,0.40,0.39,0.39,0.40,0.40,0.41,0.41,0.42,0.42,0.41,0.42,0.43,0.43,0.42,0.41,0.40,0.41,0.41,0.42,0.42,0.43,0.44,0.44,0.43,0.44,0.43,0.45,0.44,0.43,0.44,0.42,0.43,0.42,0.41,0.41,0.41,0.42,0.42,0.41,0.42,0.40,0.40,0.40,0.39,0.38,0.38,0.37,0.38,0.37,0.38,0.38,0.38,0.37,0.37,0.36,0.37,0.37,0.37,0.36,0.36,0.35,0.35,0.33,0.33,0.33,0.32,0.32,0.33,0.33,0.33,0.33,0.33,0.34,0.34,0.34,0.33,0.33,0.34,0.33,0.33,0.33,0.34,0.34,0.35,0.35,0.35,0.35,0.35,0.34,0.33,0.32,0.32,0.31,0.32,0.31,0.31,0.30,0.31,0.30,0.31,0.31,0.33,0.32,0.33,0.33,0.33,0.33,0.32,0.31,0.32,0.32,0.32,0.32,0.30,0.30,0.32,0.32,0.34,0.32,0.32,0.32,0.31,0.31,0.31,0.33,0.33,0.33,0.33,0.35,0.34,0.37,0.36,0.36,0.36,0.37,0.36,0.37,0.38,0.38,0.37,0.37,0.37,0.37,0.37,0.35,0.35,0.34,0.34,0.34,0.32,0.31,0.30,0.30,0.30,0.32,0.32,0.32,0.31,0.30,0.31,0.31,0.30,0.30,0.30,0.30,0.28,0.30,0.31,0.31,0.30,0.32,0.30,0.28,0.29,0.29,0.28,0.28,0.28,0.26,0.26,0.26,0.25,0.24,0.23,0.23,0.24,0.25,0.27,0.28,0.28,0.29,0.29,0.30,0.29,0.29,0.29,0.30,0.30,0.29,0.30,0.30,0.30,0.30,0.29,0.29,0.30,0.30,0.28,0.27,0.28,0.27,0.27,0.27,0.28,0.28,0.29,0.30,0.30,0.30,0.30,0.29,0.29,0.29,0.29,0.29,0.30,0.30,0.31,0.30,0.29,0.30,0.30,0.30,0.31,0.32,0.31,0.29,0.30,0.29,0.30,0.30,0.29,0.28,0.29,0.30,0.30,0.29,0.30,0.30,0.31,0.30,0.30,0.29,0.31,0.30,0.30,0.30,0.29,0.29,0.31,0.33,0.33,0.35,0.36,0.38,0.38,0.40,0.41,0.41,0.40,0.41,0.40,0.41,0.41,0.41,0.40,0.40,0.41,0.41,0.42,0.41,0.41,0.43,0.44,0.43,0.44,0.46,0.48
A6NLP5	0.55,0.56,0.55,0.57,0.56,0.56,0.56,0.55,0.55,0.55,0.55,0.54,0.54,0.54,0.54,0.53,0.54,0.54,0.53,0.53,0.53,0.53,0.52,0.52,0.52,0.52,0.51,0.50,0.51,0.51,0.50,0.51,0.51,0.50,0.48,0.48,0.48,0.46,0.46,0.45,0.44,0.43,0.43,0.44,0.43,0.43,0.43,0.43,0.43,0.42,0.41,0.41,0.41,0.39,0.39,0.38,0.38,0.36,0.37,0.37,0.36,0.36,0.36,0.36,0.34,0.33,0.31,0.31,0.31,0.30,0.29,0.29,0.29,0.28,0.28,0.29,0.28,0.29,0.30,0.31,0.30,0.31,0.31,0.29,0.28,0.28,0.27,0.26,0.26,0.26,0.26,0.26,0.26,0.26,0.26,0.28,0.27,0.29,0.29,0.28,0.27,0.27,0.26,0.25,0.25,0.25,0.25,0.25,0.26,0.26,0.26,0.25,0.25,0.25,0.27,0.28,0.28,0.28,0.28,0.28,0.28,0.27,0.27,0.28,0.28,0.28,0.27,0.28,0.28,0.27,0.27,0.28,0.28,0.27,0.28,0.28,0.27,0.27,0.27,0.27,0.26,0.27,0.28,0.28,0.28,0.29,0.31,0.31,0.32,0.33,0.34,0.35,0.37,0.38,0.39,0.38,0.38,0.38,0.38,0.37,0.38,0.39,0.41,0.42,0.43,0.45,0.47,0.48,0.49,0.51,0.52,0.51,0.52,0.53,0.54,0.54,0.54,0.56,0.57,0.56,0.58,0.59,0.61,0.61,0.63,0.64,0.64,0.64,0.66
Q9UGT4	0.82,0.81,0.81,0.81,0.80,0.81,0.79,0.78,0.78,0.76,0.74,0.73,0.72,0.71,0.70,0.70,0.68,0.68,0.68,0.68,0.68,0.66,0.64,0.61,0.60,0.59,0.58,0.56,0.55,0.54,0.53,0.53,0.52,0.51,0.49,0.49,0.48,0.46,0.45,0.44,0.43,0.41,0.39,0.38,0.37,0.36,0.34,0.34,0.32,0.31,0.30,0.30,0.30,0.28,0.28,0.27,0.26,0.26,0.25,0.23,0.23,0.22,0.22,0.23,0.23,0.26,0.26,0.28,0.30,0.31,0.30,0.30,0.28,0.28,0.27,0.27,0.25,0.25,0.27,0.27,0.27,0.28,0.28,0.29,0.28,0.29,0.29,0.29,0.31,0.32,0.32,0.33,0.33,0.33,0.33,0.33,0.32,0.32,0.32,0.32,0.32,0.32,0.31,0.31,0.30,0.30,0.29,0.27,0.25,0.24,0.22,0.22,0.22,0.23,0.23,0.25,0.26,0.26,0.26,0.24,0.23,0.23,0.22,0.22,0.21,0.21,0.20,0.19,0.19,0.17,0.16,0.16,0.16,0.17,0.19,0.19,0.19,0.19,0.21,0.20,0.21,0.22,0.23,0.24,0.25,0.24,0.24,0.23,0.23,0.23,0.24,0.25,0.27,0.27,0.27,0.27,0.27,0.25,0.26,0.26,0.26,0.25,0.26,0.26,0.28,0.29,0.29,0.31,0.31,0.33,0.34,0.33,0.33,0.32,0.31,0.30,0.29,0.29,0.29,0.28,0.28,0.28,0.28,0.28,0.28,0.28,0.29,0.31,0.32,0.32,0.33,0.33,0.33,0.30,0.30,0.29,0.28,0.27,0.28,0.28,0.28,0.29,0.30,0.30,0.30,0.29,0.29,0.30,0.29,0.29,0.28,0.28,0.29,0.29,0.31,0.31,0.31,0.33,0.35,0.36,0.37,0.37,0.37,0.36,0.36,0.35,0.34,0.33,0.30,0.29,0.29,0.28,0.27,0.27,0.28,0.28,0.29,0.30,0.30,0.30,0.31,0.31,0.30,0.29,0.29,0.27,0.27,0.25,0.25,0.24,0.24,0.23,0.22,0.21,0.21,0.19,0.18,0.18,0.19,0.18,0.17,0.17,0.18,0.18,0.18,0.18,0.19,0.19,0.19,0.20,0.22,0.22,0.22,0.23,0.23,0.22,0.22,0.22,0.22,0.22,0.23,0.23,0.23,0.23,0.24,0.24,0.24,0.26,0.27,0.27,0.28,0.28,0.28,0.28,0.29,0.29,0.29,0.30,0.30,0.29,0.29,0.29,0.28,0.26,0.25,0.25,0.24,0.24,0.25,0.25,0.25,0.24,0.24,0.24,0.24,0.24,0.26,0.27,0.26,0.28,0.27,0.27,0.26,0.26,0.26,0.27,0.27,0.27,0.25,0.24,0.23,0.23,0.22,0.22,0.23,0.23,0.23,0.25,0.25,0.25,0.25,0.24,0.24,0.24,0.23,0.23,0.23,0.23,0.23,0.24,0.25,0.25,0.24,0.24,0.24,0.23,0.22,0.22,0.21,0.21,0.20,0.20,0.19,0.18,0.18,0.17,0.15,0.15,0.15,0.15,0.15,0.15,0.15,0.15,0.16,0.17,0.17,0.18,0.17,0.16,0.15,0.16,0.16,0.16,0.15,0.15,0.15,0.16,0.16,0.16,0.14,0.13,0.13,0.13,0.12,0.12,0.12,0.12,0.11,0.11,0.10,0.09,0.09,0.11,0.12,0.12,0.14,0.15,0.15,0.15,0.17,0.18,0.17,0.18,0.19,0.17,0.16,0.16,0.16,0.17,0.17,0.18,0.18,0.18,0.19,0.19,0.19,0.19,0.19,0.19,0.18,0.18,0.18,0.18,0.18,0.18,0.18,0.18,0.18,0.19,0.19,0.19,0.19,0.20,0.18,0.18,0.17,0.16,0.15,0.15,0.15,0.13,0.12,0.12,0.12,0.12,0.13,0.13,0.14,0.14,0.12,0.13,0.11,0.11,0.11,0.11,0.11,0.11,0.11,0.12,0.13,0.14,0.16,0.18,0.19,0.20,0.22,0.22,0.23,0.23,0.22,0.22,0.20,0.21,0.20,0.20,0.20,0.20,0.20,0.20,0.21,0.23,0.23,0.23,0.23,0.23,0.23,0.21,0.20,0.20,0.19,0.22,0.24,0.26,0.27,0.28,0.28,0.29,0.28,0.28,0.28,0.27,0.27,0.25,0.25,0.24,0.24,0.23,0.24,0.23,0.24,0.25,0.25,0.25,0.25,0.25,0.27,0.27,0.27,0.27,0.27,0.27,0.25,0.25,0.27,0.28,0.29,0.30,0.30,0.30,0.30,0.30,0.27,0.26,0.24,0.23,0.23,0.22,0.22,0.22,0.22,0.22,0.22,0.21,0.22,0.22,0.22,0.21,0.20,0.18,0.18,0.18,0.17,0.17,0.17,0.18,0.19,0.17,0.17,0.18,0.19,0.19,0.20,0.20,0.19,0.17,0.16,0.15,0.14,0.14,0.15,0.16,0.18,0.19,0.18,0.18,0.18,0.19,0.19,0.20,0.22,0.23,0.24,0.25,0.25,0.25,0.26,0.28,0.28,0.29,0.30,0.30,0.31,0.32,0.32,0.33,0.32,0.31,0.31,0.32,0.30,0.30,0.30,0.30,0.32,0.34,0.35,0.35,0.35,0.35,0.35,0.34,0.33,0.32,0.32,0.33,0.33,0.32,0.33,0.34,0.33,0.31,0.31,0.31,0.32,0.32,0.30,0.29,0.28,0.30,0.29,0.31,0.30,0.29,0.29,0.30,0.30,0.31,0.32,0.34,0.33,0.35,0.36,0.38,0.37,0.36,0.36,0.37,0.37,0.38,0.40,0.40,0.40,0.41,0.43,0.42,0.42,0.42,0.42,0.41,0.41,0.40,0.40,0.39,0.38,0.37,0.38,0.38,0.38,0.38,0.36,0.36,0.34,0.34,0.34,0.35,0.34,0.33,0.31,0.31,0.31,0.30,0.30,0.29,0.28,0.28,0.29,0.28,0.26,0.27,0.28,0.26,0.27,0.27,0.26,0.23,0.24,0.23,0.24,0.25,0.24,0.26,0.27,0.27,0.28,0.29,0.30,0.30,0.30,0.31,0.29,0.30,0.31,0.32,0.32,0.33,0.32,0.32,0.32,0.33,0.33,0.33,0.35,0.36,0.35,0.36,0.36,0.35,0.36,0.37,0.37,0.37,0.36,0.36,0.35,0.36,0.38,0.39,0.40,0.40,0.39,0.40,0.39,0.40,0.41,0.39,0.40,0.39,0.39,0.40,0.40,0.42,0.43,0.44,0.43,0.44,0.45,0.46,0.46,0.48,0.48,0.48,0.49,0.47,0.47,0.47,0.47,0.48,0.48,0.48,0.49,0.48,0.48,0.50,0.50,0.51,0.52,0.51,0.51,0.52,0.53,0.55,0.56,0.57,0.57,0.59,0.60,0.61,0.63,0.63,0.63,0.65,0.64,0.64,0.64,0.64,0.64,0.65,0.65,0.66,0.66,0.66,0.67,0.67,0.68,0.69,0.69,0.70,0.70,0.71,0.72,0.73
Q06330	0.90,0.90,0.89,0.90,0.89,0.89,0.88,0.88,0.87,0.86,0.83,0.82,0.81,0.81,0.79,0.76,0.76,0.75,0.73,0.72,0.72,0.71,0.70,0.68,0.66,0.64,0.62,0.60,0.58,0.56,0.54,0.51,0.49,0.48,0.46,0.44,0.43,0.41,0.38,0.37,0.37,0.37,0.36,0.36,0.34,0.33,0.31,0.30,0.28,0.26,0.25,0.25,0.24,0.23,0.22,0.22,0.24,0.24,0.23,0.23,0.24,0.23,0.22,0.21,0.22,0.23,0.23,0.23,0.25,0.27,0.29,0.29,0.30,0.32,0.33,0.34,0.34,0.34,0.34,0.34,0.33,0.33,0.30,0.29,0.28,0.29,0.28,0.31,0.32,0.33,0.35,0.35,0.36,0.38,0.38,0.39,0.38,0.38,0.39,0.40,0.41,0.40,0.39,0.40,0.39,0.39,0.40,0.40,0.39,0.37,0.36,0.35,0.36,0.35,0.35,0.34,0.35,0.35,0.35,0.36,0.35,0.35,0.35,0.36,0.36,0.36,0.35,0.35,0.34,0.34,0.34,0.33,0.33,0.32,0.31,0.31,0.31,0.31,0.29,0.29,0.27,0.27,0.27,0.26,0.28,0.29,0.29,0.28,0.31,0.32,0.34,0.33,0.34,0.33,0.35,0.35,0.35,0.35,0.34,0.34,0.34,0.34,0.34,0.35,0.34,0.35,0.34,0.34,0.33,0.33,0.31,0.30,0.30,0.32,0.33,0.34,0.35,0.37,0.37,0.37,0.36,0.36,0.35,0.35,0.35,0.35,0.35,0.36,0.37,0.35,0.33,0.32,0.32,0.32,0.32,0.30,0.28,0.28,0.26,0.26,0.26,0.26,0.26,0.26,0.25,0.25,0.27,0.29,0.29,0.31,0.32,0.33,0.35,0.36,0.35,0.34,0.34,0.34,0.34,0.34,0.35,0.34,0.35,0.35,0.36,0.36,0.35,0.33,0.31,0.30,0.30,0.29,0.30,0.32,0.32,0.32,0.33,0.33,0.33,0.34,0.35,0.34,0.34,0.34,0.34,0.35,0.34,0.34,0.33,0.34,0.33,0.32,0.31,0.30,0.29,0.28,0.29,0.28,0.27,0.25,0.24,0.23,0.23,0.23,0.24,0.23,0.22,0.22,0.22,0.23,0.23,0.24,0.25,0.26,0.25,0.24,0.23,0.22,0.21,0.21,0.21,0.23,0.25,0.26,0.27,0.27,0.28,0.29,0.29,0.27,0.27,0.28,0.28,0.30,0.32,0.31,0.33,0.32,0.33,0.33,0.34,0.34,0.35,0.35,0.35,0.34,0.34,0.34,0.35,0.34,0.34,0.34,0.32,0.32,0.31,0.30,0.31,0.31,0.32,0.32,0.32,0.31,0.29,0.28,0.27,0.28,0.28,0.28,0.28,0.28,0.28,0.27,0.27,0.27,0.25,0.23,0.22,0.21,0.21,0.21,0.22,0.21,0.22,0.23,0.23,0.25,0.26,0.27,0.27,0.27,0.27,0.28,0.27,0.28,0.28,0.28,0.29,0.27,0.28,0.29,0.30,0.30,0.30,0.30,0.29,0.29,0.27,0.27,0.26,0.26,0.25,0.27,0.26,0.26,0.27,0.28,0.29,0.29,0.30,0.29,0.29,0.28,0.27,0.27,0.25,0.24,0.24,0.23,0.23,0.24,0.24,0.25,0.27,0.29,0.30,0.31,0.32,0.31,0.33,0.34,0.34,0.33,0.35,0.34,0.35,0.35,0.35,0.35,0.34,0.34,0.35,0.35,0.33,0.33,0.32,0.31,0.30,0.29,0.31,0.30,0.30,0.30,0.30,0.30,0.30,0.31,0.31,0.32,0.33,0.34,0.35,0.37,0.37,0.37,0.37,0.38,0.36,0.36,0.37,0.36,0.36,0.36,0.37,0.38,0.40,0.41,0.43,0.46,0.48,0.50,0.52,0.53,0.55,0.57,0.59,0.61,0.63,0.65,0.67,0.66,0.68,0.70,0.72,0.74,0.76,0.78,0.80,0.82,0.81,0.83,0.82,0.82,0.82,0.81,0.80,0.77,0.77,0.77,0.77,0.77,0.77,0.78,0.77,0.78,0.78,0.77,0.77,0.77,0.76,0.76,0.75,0.75,0.74,0.74,0.73,0.73,0.72,0.71,0.70,0.69
Q8IX01	0.66,0.67,0.67,0.67,0.68,0.69,0.70,0.70,0.71,0.72,0.72,0.73,0.73,0.73,0.73,0.74,0.74,0.74,0.74,0.74,0.75,0.75,0.75,0.75,0.75,0.74,0.75,0.76,0.76,0.76,0.77,0.78,0.78,0.80,0.81,0.82,0.82,0.83,0.84,0.85,0.85,0.85,0.85,0.86,0.86,0.86,0.86,0.86,0.86,0.85,0.86,0.86,0.86,0.87,0.86,0.87,0.87,0.87,0.88,0.88,0.88,0.88,0.88,0.88,0.88,0.88,0.88,0.89,0.88,0.88,0.88,0.89,0.89,0.90,0.90,0.90,0.90,0.90,0.90,0.90,0.90,0.91,0.91,0.91,0.91,0.91,0.91,0.91,0.91,0.92,0.92,0.92,0.92,0.91,0.91,0.92,0.92,0.92,0.92,0.92,0.93,0.92,0.92,0.91,0.92,0.92,0.92,0.92,0.91,0.92,0.92,0.92,0.92,0.92,0.91,0.91,0.91,0.90,0.90,0.90,0.90,0.89,0.89,0.89,0.89,0.89,0.89,0.89,0.89,0.89,0.89,0.89,0.89,0.89,0.89,0.89,0.89,0.89,0.89,0.89,0.89,0.88,0.89,0.89,0.89,0.90,0.90,0.89,0.89,0.89,0.89,0.89,0.89,0.88,0.88,0.89,0.89,0.89,0.89,0.90,0.90,0.89,0.90,0.89,0.89,0.89,0.89,0.89,0.89,0.89,0.89,0.89,0.89,0.88,0.88,0.88,0.88,0.88,0.87,0.87,0.87,0.87,0.86,0.86,0.86,0.87,0.87,0.86,0.87,0.87,0.86,0.87,0.86,0.87,0.87,0.86,0.86,0.86,0.86,0.86,0.86,0.87,0.86,0.86,0.87,0.87,0.87,0.88,0.87,0.87,0.87,0.87,0.87,0.87,0.87,0.87,0.87,0.87,0.87,0.87,0.87,0.87,0.88,0.88,0.87,0.87,0.87,0.87,0.87,0.87,0.88,0.88,0.88,0.88,0.87,0.88,0.88,0.88,0.88,0.88,0.88,0.87,0.87,0.87,0.87,0.88,0.88,0.87,0.87,0.88,0.87,0.88,0.88,0.88,0.88,0.88,0.88,0.89,0.89,0.89,0.89,0.89,0.88,0.88,0.89,0.89,0.89,0.89,0.89,0.89,0.89,0.89,0.88,0.88,0.88,0.88,0.88,0.88,0.88,0.88,0.87,0.87,0.87,0.87,0.87,0.86,0.86,0.86,0.86,0.86,0.85,0.86,0.86,0.85,0.84,0.83,0.83,0.82,0.80,0.79,0.79,0.79,0.78,0.77,0.77,0.75,0.75,0.74,0.73,0.71,0.70,0.70,0.68,0.67,0.67,0.66,0.64,0.64,0.63,0.62,0.61,0.61,0.60,0.59,0.59,0.59,0.58,0.58,0.57,0.56,0.55,0.55,0.53,0.52,0.52,0.53,0.54,0.54,0.53,0.54,0.53,0.52,0.51,0.52,0.52,0.51,0.51,0.50,0.49,0.49,0.49,0.49,0.48,0.49,0.49,0.50,0.50,0.50,0.49,0.50,0.50,0.49,0.49,0.49,0.48,0.49,0.48,0.47,0.48,0.48,0.49,0.49,0.49,0.49,0.49,0.48,0.49,0.48,0.48,0.49,0.49,0.49,0.48,0.48,0.48,0.48,0.47,0.48,0.50,0.51,0.52,0.51,0.52,0.52,0.52,0.52,0.51,0.50,0.51,0.51,0.51,0.50,0.51,0.51,0.51,0.51,0.50,0.50,0.51,0.49,0.49,0.47,0.46,0.46,0.45,0.45,0.44,0.43,0.42,0.41,0.40,0.37,0.37,0.38,0.38,0.37,0.38,0.39,0.37,0.37,0.36,0.36,0.36,0.35,0.36,0.36,0.37,0.36,0.37,0.38,0.38,0.38,0.39,0.39,0.38,0.38,0.38,0.37,0.38,0.39,0.39,0.39,0.39,0.39,0.39,0.40,0.40,0.41,0.41,0.41,0.41,0.41,0.42,0.41,0.40,0.39,0.40,0.39,0.38,0.38,0.37,0.37,0.36,0.37,0.37,0.36,0.35,0.34,0.33,0.33,0.32,0.31,0.30,0.29,0.29,0.31,0.31,0.30,0.30,0.31,0.29,0.30,0.31,0.30,0.30,0.30,0.29,0.30,0.30,0.32,0.32,0.33,0.33,0.32,0.34,0.36,0.36,0.35,0.36,0.38,0.37,0.38,0.38,0.38,0.37,0.39,0.40,0.40,0.41,0.42,0.43,0.43,0.44,0.45,0.46,0.47,0.47,0.48,0.49,0.51,0.51,0.53,0.54,0.55,0.56,0.58,0.60,0.61,0.61,0.62,0.62,0.63,0.64,0.66,0.68,0.68,0.68,0.70,0.72,0.72,0.73,0.75,0.76,0.77,0.79,0.81,0.82,0.81,0.82,0.82,0.83,0.81,0.81,0.82,0.82,0.81,0.79,0.78,0.77,0.75,0.73,0.73,0.71,0.69,0.68,0.67,0.64,0.63,0.62,0.62,0.61,0.60,0.59,0.59,0.58,0.57,0.57,0.56,0.55,0.53,0.53,0.53,0.51,0.51,0.50,0.48,0.47,0.45,0.43,0.43,0.42,0.42,0.44,0.43,0.42,0.40,0.40,0.41,0.40,0.40,0.41,0.42,0.41,0.41,0.42,0.42,0.41,0.42,0.43,0.43,0.42,0.43,0.44,0.45,0.45,0.44,0.44,0.46,0.46,0.47,0.48,0.48,0.48,0.48,0.47,0.48,0.48,0.48,0.50,0.51,0.50,0.51,0.51,0.50,0.52,0.52,0.53,0.54,0.54,0.55,0.56,0.57,0.57,0.58,0.59,0.61,0.61,0.63,0.65,0.65,0.66,0.67,0.67,0.67,0.68,0.68,0.69,0.70,0.69,0.69,0.70,0.71,0.71,0.71,0.73,0.73,0.74,0.75,0.76,0.77,0.78,0.79,0.79,0.79,0.81,0.81,0.82,0.83,0.84,0.85,0.86,0.87,0.87,0.87,0.88,0.89,0.89,0.90,0.89,0.89,0.89,0.90,0.90,0.90,0.90,0.90,0.90,0.90,0.90,0.90,0.90,0.90,0.90,0.90,0.90,0.90,0.90,0.90,0.90,0.91,0.90,0.90,0.90,0.91,0.91,0.91,0.90,0.90,0.90,0.90,0.90,0.90,0.90,0.90,0.90,0.90,0.89,0.90,0.89,0.90,0.90,0.90,0.89,0.89,0.89,0.89,0.89,0.89,0.89,0.89,0.89,0.89,0.89,0.89,0.90,0.90,0.89,0.88,0.89,0.87,0.86,0.85,0.85,0.83,0.81,0.81,0.79,0.77,0.75,0.74,0.72,0.70,0.69,0.68,0.66,0.64,0.64,0.63,0.62,0.60,0.60,0.58,0.56,0.56,0.55,0.53,0.51,0.51,0.51,0.49,0.48,0.48,0.47,0.46,0.46,0.44,0.43,0.41,0.39,0.38,0.39,0.39,0.40,0.38,0.39,0.39,0.37,0.38,0.39,0.38,0.38,0.39,0.39,0.38,0.38,0.39,0.40,0.39,0.39,0.41,0.41,0.41,0.41,0.43,0.44,0.45,0.47,0.48,0.49,0.49,0.51,0.52,0.52,0.53,0.53,0.54,0.55,0.56,0.58,0.61,0.61,0.62,0.63,0.63,0.65,0.66,0.68,0.70,0.70,0.72,0.75,0.76,0.77,0.79,0.81,0.82,0.83,0.84,0.85,0.85,0.85,0.87,0.87,0.88,0.89,0.88,0.89,0.89,0.89,0.89,0.88,0.88,0.88,0.88,0.89,0.89,0.89,0.89,0.90,0.90,0.90,0.90,0.90,0.90,0.90,0.90,0.90,0.90,0.91,0.91,0.91,0.91,0.91,0.91,0.90,0.90,0.90,0.91,0.91,0.91,0.91,0.91,0.90,0.91,0.91,0.91,0.91,0.90,0.90,0.89,0.90,0.90,0.90,0.90,0.90,0.89,0.89,0.89,0.89,0.89,0.89,0.88,0.89,0.89,0.88,0.88,0.89,0.88,0.89,0.89,0.89,0.89,0.89,0.89,0.89,0.89,0.89,0.89,0.89,0.89,0.88,0.88,0.87,0.87,0.87,0.86,0.87,0.86,0.86,0.87,0.87,0.86,0.86,0.86,0.86,0.86,0.86,0.86,0.86,0.86,0.86,0.86,0.85,0.85,0.84,0.84,0.85,0.84,0.84,0.84,0.84,0.84,0.83,0.83,0.83,0.83,0.83,0.83,0.83,0.82,0.82,0.82,0.82,0.82,0.82,0.82,0.82,0.81,0.81,0.80,0.79,0.79,0.79,0.78,0.76,0.75,0.74,0.73,0.72,0.71,0.71,0.71,0.69,0.68,0.68,0.67,0.66,0.66,0.64,0.63,0.62,0.62,0.61,0.60,0.60,0.59,0.58,0.58,0.58,0.58,0.58,0.59,0.58,0.59,0.59,0.60,0.59,0.60,0.61,0.61,0.61,0.62,0.62,0.62,0.62,0.64,0.66,0.66,0.67,0.68,0.69,0.68,0.69,0.69,0.70,0.70,0.69,0.70,0.70,0.72,0.71,0.72,0.71,0.71,0.71,0.71,0.72,0.72,0.72,0.72,0.72,0.72,0.72,0.72,0.72,0.72,0.71,0.71,0.70,0.70,0.70,0.70,0.69,0.69,0.70,0.69,0.69,0.68,0.67,0.66,0.66,0.65
Q8TCT8	0.72,0.72,0.70,0.69,0.67,0.66,0.64,0.62,0.60,0.58,0.56,0.55,0.54,0.53,0.53,0.54,0.54,0.54,0.54,0.53,0.52,0.50,0.48,0.46,0.44,0.41,0.40,0.39,0.37,0.36,0.36,0.36,0.35,0.36,0.35,0.34,0.34,0.35,0.34,0.33,0.33,0.32,0.31,0.30,0.30,0.30,0.30,0.30,0.32,0.33,0.34,0.33,0.34,0.35,0.36,0.36,0.34,0.34,0.33,0.34,0.35,0.36,0.35,0.37,0.39,0.39,0.39,0.39,0.38,0.37,0.38,0.37,0.37,0.39,0.38,0.39,0.38,0.36,0.36,0.35,0.34,0.33,0.34,0.32,0.33,0.35,0.34,0.35,0.34,0.33,0.32,0.31,0.31,0.31,0.30,0.29,0.29,0.29,0.30,0.30,0.29,0.28,0.28,0.29,0.28,0.27,0.28,0.31,0.32,0.33,0.34,0.36,0.35,0.36,0.34,0.33,0.32,0.32,0.32,0.30,0.31,0.32,0.33,0.33,0.33,0.34,0.32,0.32,0.32,0.33,0.33,0.33,0.34,0.36,0.38,0.38,0.39,0.37,0.36,0.35,0.34,0.33,0.33,0.34,0.34,0.34,0.35,0.35,0.33,0.33,0.32,0.31,0.30,0.30,0.29,0.29,0.30,0.30,0.30,0.31,0.32,0.32,0.31,0.29,0.29,0.29,0.28,0.28,0.28,0.27,0.26,0.25,0.26,0.25,0.24,0.23,0.24,0.24,0.25,0.26,0.27,0.29,0.30,0.32,0.32,0.34,0.35,0.35,0.35,0.37,0.37,0.39,0.40,0.42,0.42,0.43,0.44,0.42,0.43,0.44,0.45,0.44,0.44,0.46,0.46,0.46,0.47,0.48,0.48,0.48,0.49,0.51,0.51,0.51,0.52,0.52,0.51,0.50,0.51,0.51,0.50,0.50,0.50,0.49,0.47,0.46,0.45,0.42,0.41,0.40,0.39,0.37,0.36,0.36,0.34,0.33,0.32,0.33,0.32,0.31,0.31,0.31,0.30,0.31,0.30,0.29,0.30,0.30,0.30,0.31,0.31,0.32,0.33,0.33,0.35,0.36,0.37,0.38,0.39,0.39,0.41,0.43,0.43,0.43,0.44,0.44,0.44,0.43,0.43,0.44,0.45,0.44,0.45,0.45,0.45,0.44,0.45,0.46,0.46,0.46,0.46,0.47,0.46,0.46,0.47,0.48,0.48,0.48,0.49,0.48,0.48,0.48,0.47,0.45,0.45,0.43,0.41,0.40,0.40,0.38,0.36,0.34,0.32,0.31,0.29,0.28,0.27,0.27,0.27,0.26,0.26,0.24,0.24,0.24,0.23,0.22,0.22,0.22,0.21,0.20,0.21,0.20,0.19,0.19,0.20,0.19,0.18,0.18,0.18,0.18,0.16,0.15,0.15,0.15,0.15,0.14,0.15,0.15,0.16,0.16,0.18,0.18,0.20,0.21,0.22,0.23,0.23,0.23,0.24,0.25,0.24,0.24,0.24,0.26,0.26,0.26,0.27,0.29,0.29,0.31,0.31,0.31,0.31,0.31,0.31,0.31,0.30,0.30,0.30,0.29,0.30,0.31,0.30,0.32,0.34,0.34,0.34,0.33,0.34,0.35,0.33,0.32,0.33,0.32,0.31,0.30,0.30,0.30,0.30,0.29,0.29,0.29,0.29,0.29,0.27,0.27,0.27,0.25,0.24,0.23,0.21,0.21,0.20,0.20,0.20,0.19,0.19,0.19,0.19,0.20,0.21,0.20,0.21,0.22,0.21,0.19,0.18,0.18,0.19,0.18,0.17,0.18,0.17,0.16,0.16,0.16,0.16,0.15,0.16,0.16,0.16,0.16,0.17,0.17,0.18,0.18,0.20,0.21,0.23,0.24,0.26,0.26,0.26,0.26,0.26,0.27,0.27,0.27,0.27,0.27,0.28,0.26,0.26,0.25,0.25,0.24,0.25,0.25,0.25,0.24,0.26,0.28,0.27,0.30,0.30,0.31,0.31,0.32,0.32,0.32,0.33,0.33,0.34,0.35,0.35,0.35,0.36,0.36,0.36,0.36,0.36,0.36,0.38,0.39,0.41,0.43,0.44,0.46,0.48,0.50,0.51,0.53,0.55,0.57,0.58,0.59,0.61,0.63,0.64,0.66,0.68,0.67,0.67,0.68,0.67,0.68,0.70,0.69,0.70,0.72,0.73,0.74,0.76,0.77,0.77,0.80,0.80,0.81,0.83,0.83
P49589	0.89,0.89,0.88,0.88,0.88,0.88,0.87,0.86,0.84,0.82,0.79,0.77,0.75,0.73,0.72,0.71,0.70,0.70,0.69,0.68,0.67,0.65,0.64,0.62,0.61,0.60,0.60,0.59,0.57,0.56,0.53,0.52,0.49,0.47,0.45,0.43,0.41,0.39,0.38,0.36,0.35,0.33,0.31,0.30,0.28,0.26,0.25,0.23,0.21,0.22,0.21,0.21,0.21,0.20,0.20,0.20,0.19,0.18,0.17,0.16,0.15,0.15,0.16,0.15,0.15,0.16,0.14,0.14,0.13,0.13,0.13,0.12,0.13,0.13,0.13,0.12,0.12,0.12,0.12,0.12,0.13,0.12,0.12,0.12,0.13,0.13,0.13,0.12,0.13,0.13,0.13,0.13,0.14,0.15,0.15,0.16,0.18,0.20,0.22,0.22,0.24,0.24,0.24,0.25,0.24,0.24,0.24,0.24,0.22,0.24,0.24,0.24,0.24,0.26,0.27,0.27,0.28,0.28,0.29,0.29,0.31,0.32,0.32,0.34,0.35,0.36,0.37,0.38,0.38,0.39,0.39,0.39,0.40,0.41,0.40,0.40,0.40,0.39,0.37,0.36,0.37,0.35,0.35,0.35,0.35,0.35,0.36,0.36,0.36,0.36,0.37,0.38,0.40,0.41,0.40,0.40,0.42,0.43,0.42,0.43,0.44,0.43,0.42,0.43,0.42,0.40,0.39,0.39,0.39,0.38,0.38,0.38,0.38,0.37,0.35,0.36,0.36,0.34,0.34,0.36,0.36,0.36,0.36,0.37,0.38,0.37,0.38,0.39,0.38,0.39,0.39,0.37,0.36,0.36,0.35,0.34,0.34,0.33,0.32,0.32,0.32,0.30,0.29,0.30,0.30,0.29,0.29,0.31,0.30,0.29,0.30,0.29,0.29,0.31,0.32,0.33,0.33,0.33,0.33,0.33,0.31,0.31,0.32,0.32,0.30,0.30,0.31,0.29,0.28,0.29,0.28,0.27,0.28,0.28,0.26,0.26,0.28,0.27,0.26,0.26,0.26,0.26,0.26,0.27,0.28,0.27,0.27,0.27,0.25,0.24,0.25,0.24,0.25,0.25,0.24,0.24,0.25,0.25,0.27,0.28,0.27,0.29,0.28,0.27,0.27,0.27,0.26,0.26,0.28,0.28,0.27,0.28,0.29,0.30,0.30,0.31,0.30,0.30,0.31,0.30,0.30,0.30,0.31,0.31,0.30,0.30,0.30,0.31,0.33,0.33,0.34,0.36,0.36,0.36,0.36,0.37,0.37,0.36,0.35,0.33,0.31,0.31,0.30,0.30,0.30,0.30,0.31,0.32,0.31,0.30,0.29,0.29,0.29,0.30,0.29,0.29,0.29,0.30,0.31,0.29,0.29,0.29,0.29,0.28,0.27,0.27,0.26,0.25,0.24,0.22,0.22,0.21,0.19,0.20,0.20,0.19,0.19,0.18,0.18,0.18,0.18,0.18,0.18,0.18,0.18,0.18,0.18,0.19,0.17,0.17,0.18,0.18,0.17,0.17,0.14,0.14,0.12,0.12,0.11,0.09,0.09,0.09,0.09,0.10,0.10,0.11,0.11,0.13,0.14,0.14,0.14,0.15,0.15,0.15,0.14,0.13,0.13,0.12,0.12,0.12,0.12,0.13,0.14,0.16,0.18,0.20,0.20,0.19,0.18,0.19,0.19,0.21,0.21,0.22,0.22,0.23,0.23,0.24,0.24,0.24,0.25,0.27,0.28,0.29,0.29,0.29,0.29,0.29,0.27,0.26,0.26,0.26,0.25,0.25,0.25,0.26,0.27,0.27,0.27,0.28,0.29,0.28,0.29,0.28,0.27,0.27,0.27,0.27,0.26,0.27,0.27,0.26,0.26,0.26,0.26,0.25,0.26,0.27,0.26,0.25,0.26,0.25,0.24,0.22,0.22,0.21,0.21,0.21,0.21,0.22,0.22,0.23,0.25,0.26,0.27,0.29,0.30,0.30,0.31,0.32,0.32,0.33,0.34,0.34,0.36,0.36,0.34,0.33,0.34,0.34,0.34,0.34,0.34,0.34,0.33,0.35,0.35,0.35,0.35,0.36,0.35,0.35,0.37,0.37,0.37,0.36,0.37,0.37,0.37,0.37,0.37,0.37,0.37,0.35,0.34,0.34,0.33,0.31,0.31,0.31,0.29,0.28,0.27,0.26,0.25,0.24,0.24,0.24,0.24,0.23,0.24,0.24,0.24,0.25,0.26,0.27,0.27,0.27,0.26,0.25,0.25,0.26,0.25,0.24,0.24,0.26,0.26,0.25,0.26,0.26,0.25,0.25,0.25,0.24,0.24,0.25,0.24,0.23,0.23,0.22,0.22,0.23,0.24,0.26,0.25,0.27,0.27,0.25,0.25,0.26,0.25,0.25,0.26,0.27,0.27,0.27,0.28,0.28,0.29,0.30,0.30,0.31,0.32,0.32,0.32,0.33,0.33,0.33,0.34,0.35,0.35,0.35,0.37,0.38,0.38,0.38,0.39,0.39,0.39,0.41,0.42,0.42,0.42,0.42,0.41,0.43,0.42,0.43,0.44,0.45,0.45,0.46,0.47,0.46,0.45,0.43,0.42,0.41,0.40,0.40,0.40,0.39,0.38,0.38,0.39,0.39,0.38,0.37,0.36,0.36,0.35,0.35,0.38,0.38,0.37,0.39,0.38,0.37,0.37,0.37,0.35,0.34,0.35,0.35,0.35,0.34,0.32,0.32,0.32,0.32,0.32,0.33,0.32,0.32,0.34,0.34,0.34,0.35,0.36,0.36,0.36,0.37,0.38,0.39,0.40,0.40,0.41,0.42,0.43,0.44,0.46,0.46,0.47,0.46,0.46,0.47,0.46,0.47,0.48,0.49,0.50,0.51,0.51,0.52,0.51,0.50,0.49,0.50,0.51,0.50,0.49,0.50,0.50,0.50,0.50,0.50,0.50,0.49,0.49,0.49,0.49,0.48,0.49,0.49,0.47,0.46,0.45,0.44,0.43,0.42,0.42,0.43,0.43,0.42,0.43,0.42,0.42,0.43,0.43,0.43,0.43,0.44,0.44,0.44,0.44,0.45,0.45,0.45,0.45,0.45,0.45,0.46,0.46,0.45,0.45,0.45,0.44,0.44,0.44,0.44,0.44,0.44,0.45,0.44,0.45,0.46,0.47,0.49,0.50,0.50,0.51,0.51,0.50,0.50,0.50,0.49,0.50,0.50,0.48,0.48,0.48,0.48,0.48,0.47,0.48,0.48,0.48,0.48
Q8TBG9	0.32,0.34,0.33,0.33,0.32,0.32,0.31,0.30,0.29,0.29,0.28,0.29,0.30,0.31,0.32,0.32,0.32,0.32,0.32,0.33,0.32,0.32,0.30,0.30,0.30,0.29,0.29,0.29,0.29,0.29,0.28,0.29,0.30,0.29,0.31,0.30,0.30,0.30,0.30,0.30,0.28,0.30,0.29,0.31,0.32,0.33,0.33,0.35,0.35,0.36,0.35,0.37,0.36,0.36,0.34,0.32,0.34,0.34,0.33,0.32,0.32,0.32,0.31,0.32,0.30,0.30,0.30,0.31,0.30,0.31,0.31,0.32,0.31,0.30,0.31,0.29,0.30,0.30,0.31,0.31,0.32,0.33,0.33,0.33,0.33,0.33,0.32,0.33,0.33,0.34,0.35,0.37,0.36,0.36,0.36,0.37,0.38,0.36,0.37,0.38,0.37,0.37,0.38,0.38,0.37,0.39,0.39,0.38,0.38,0.39,0.38,0.37,0.38,0.39,0.38,0.37,0.38,0.38,0.37,0.37,0.38,0.37,0.36,0.36,0.35,0.33,0.32,0.32,0.32,0.31,0.29,0.28,0.27,0.28,0.27,0.26,0.25,0.25,0.26,0.26,0.28,0.29,0.28,0.29,0.30,0.31,0.30,0.31,0.32,0.33,0.32,0.33,0.34,0.34,0.34,0.34,0.34,0.34,0.34,0.34,0.34,0.33,0.33,0.33,0.33,0.33,0.33,0.34,0.34,0.32,0.32,0.32,0.32,0.32,0.33,0.34,0.34,0.34,0.35,0.35,0.36,0.34,0.34,0.36,0.36,0.36,0.37,0.38,0.39,0.40,0.41,0.43,0.44,0.46,0.46,0.47,0.49,0.50,0.52,0.54,0.56,0.57,0.58,0.60,0.62,0.63,0.65,0.67,0.67,0.69,0.71,0.73,0.74,0.76,0.78,0.79,0.80,0.82,0.83,0.84,0.84,0.85,0.86,0.87,0.87,0.88,0.88,0.88,0.88,0.89,0.88,0.89,0.89,0.89,0.88,0.89,0.88,0.89,0.89,0.89,0.89,0.88,0.88,0.89,0.89,0.89,0.89,0.89,0.89,0.89,0.89,0.89,0.89,0.89,0.89,0.89,0.88,0.88,0.88,0.88,0.88,0.88,0.88,0.88,0.88
O43776	0.41,0.42,0.43,0.44,0.42,0.41,0.41,0.41,0.40,0.39,0.39,0.38,0.37,0.37,0.37,0.37,0.37,0.38,0.38,0.40,0.39,0.37,0.36,0.35,0.34,0.34,0.34,0.34,0.36,0.38,0.38,0.39,0.38,0.39,0.38,0.39,0.38,0.36,0.37,0.38,0.39,0.40,0.39,0.39,0.39,0.39,0.40,0.40,0.40,0.40,0.41,0.42,0.43,0.43,0.44,0.44,0.44,0.45,0.45,0.45,0.44,0.45,0.47,0.47,0.48,0.49,0.50,0.51,0.52,0.51,0.51,0.50,0.49,0.49,0.49,0.49,0.50,0.48,0.50,0.51,0.49,0.49,0.48,0.49,0.49,0.49,0.51,0.52,0.52,0.52,0.54,0.53,0.53,0.54,0.54,0.54,0.52,0.53,0.53,0.51,0.51,0.52,0.51,0.50,0.50,0.50,0.49,0.48,0.47,0.45,0.45,0.43,0.43,0.41,0.41,0.42,0.41,0.41,0.43,0.43,0.43,0.44,0.43,0.44,0.42,0.41,0.40,0.38,0.36,0.35,0.34,0.33,0.34,0.33,0.31,0.31,0.30,0.30,0.29,0.28,0.28,0.28,0.28,0.27,0.27,0.26,0.25,0.26,0.26,0.26,0.27,0.26,0.26,0.25,0.26,0.26,0.25,0.25,0.23,0.22,0.21,0.19,0.17,0.17,0.16,0.17,0.18,0.18,0.20,0.22,0.24,0.25,0.26,0.25,0.26,0.27,0.27,0.27,0.27,0.27,0.28,0.28,0.27,0.26,0.26,0.26,0.26,0.27,0.27,0.27,0.28,0.29,0.30,0.31,0.31,0.31,0.32,0.34,0.34,0.35,0.36,0.38,0.40,0.41,0.42,0.42,0.42,0.42,0.42,0.41,0.39,0.38,0.37,0.35,0.35,0.35,0.34,0.34,0.34,0.35,0.36,0.35,0.35,0.35,0.35,0.35,0.35,0.35,0.34,0.35,0.34,0.34,0.32,0.32,0.32,0.31,0.32,0.31,0.29,0.28,0.29,0.29,0.27,0.27,0.27,0.26,0.27,0.26,0.27,0.27,0.28,0.28,0.28,0.28,0.29,0.29,0.29,0.29,0.29,0.29,0.29,0.30,0.30,0.30,0.31,0.32,0.32,0.33,0.34,0.36,0.36,0.37,0.38,0.38,0.37,0.37,0.37,0.37,0.36,0.36,0.36,0.35,0.34,0.33,0.32,0.32,0.31,0.31,0.32,0.31,0.32,0.32,0.31,0.30,0.30,0.29,0.29,0.29,0.29,0.28,0.27,0.27,0.25,0.26,0.27,0.27,0.27,0.27,0.26,0.26,0.24,0.22,0.21,0.21,0.21,0.20,0.20,0.20,0.20,0.20,0.20,0.20,0.20,0.22,0.22,0.23,0.22,0.23,0.24,0.22,0.21,0.21,0.21,0.20,0.20,0.21,0.21,0.20,0.21,0.20,0.20,0.20,0.20,0.20,0.20,0.19,0.19,0.18,0.20,0.19,0.19,0.20,0.20,0.20,0.20,0.22,0.21,0.22,0.23,0.25,0.25,0.27,0.29,0.29,0.29,0.30,0.30,0.30,0.30,0.30,0.30,0.31,0.30,0.30,0.31,0.31,0.31,0.32,0.32,0.32,0.33,0.34,0.36,0.36,0.36,0.37,0.36,0.37,0.39,0.38,0.39,0.39,0.38,0.39,0.41,0.40,0.39,0.41,0.40,0.40,0.38,0.39,0.38,0.36,0.37,0.36,0.34,0.33,0.33,0.34,0.33,0.35,0.35,0.36,0.35,0.33,0.33,0.33,0.33,0.33,0.33,0.31,0.31,0.31,0.30,0.30,0.29,0.29,0.27,0.25,0.25,0.24,0.25,0.26,0.25,0.26,0.26,0.26,0.24,0.25,0.24,0.23,0.22,0.22,0.22,0.21,0.20,0.22,0.22,0.21,0.20,0.20,0.18,0.18,0.18,0.18,0.18,0.18,0.18,0.18,0.19,0.19,0.21,0.20,0.20,0.20,0.20,0.20,0.20,0.22,0.23,0.23,0.25,0.23,0.23,0.24,0.23,0.23,0.23,0.24,0.24,0.24,0.25,0.25,0.26,0.26,0.27,0.29,0.29,0.30,0.30,0.31,0.31,0.31,0.30,0.30,0.30,0.30,0.31,0.31,0.30,0.29,0.28,0.26,0.26,0.26,0.25,0.24,0.25,0.26,0.26,0.25,0.24,0.22,0.23,0.21,0.20,0.20,0.20,0.20,0.19,0.19,0.19,0.21,0.21,0.22,0.24,0.23,0.22,0.21,0.20,0.21,0.20,0.20,0.21,0.22,0.22,0.22,0.23,0.23,0.24,0.25,0.26,0.27,0.28,0.29,0.30,0.31
Q9NU19	0.87,0.86,0.86,0.86,0.85,0.85,0.83,0.83,0.83,0.84,0.84,0.83,0.83,0.84,0.83,0.84,0.84,0.84,0.84,0.84,0.84,0.83,0.84,0.84,0.85,0.85,0.85,0.85,0.84,0.85,0.84,0.85,0.84,0.84,0.84,0.84,0.84,0.84,0.83,0.83,0.83,0.82,0.81,0.81,0.81,0.80,0.80,0.81,0.81,0.81,0.80,0.81,0.80,0.80,0.81,0.81,0.81,0.82,0.82,0.82,0.82,0.83,0.83,0.83,0.83,0.83,0.83,0.83,0.82,0.82,0.82,0.81,0.80,0.79,0.78,0.77,0.76,0.76,0.75,0.75,0.74,0.74,0.74,0.74,0.74,0.73,0.74,0.74,0.74,0.75,0.75,0.75,0.76,0.77,0.77,0.77,0.76,0.76,0.75,0.75,0.75,0.75,0.75,0.74,0.75,0.75,0.74,0.74,0.75,0.76,0.76,0.77,0.78,0.79,0.80,0.81,0.82,0.83,0.84,0.84,0.85,0.86,0.87,0.88,0.89,0.90,0.90,0.91,0.91,0.91,0.91,0.91,0.90,0.90,0.90,0.89,0.88,0.88,0.88,0.87,0.86,0.85,0.83,0.81,0.80,0.79,0.77,0.75,0.75,0.74,0.72,0.71,0.71,0.70,0.69,0.69,0.69,0.68,0.67,0.67,0.67,0.66,0.65,0.64,0.63,0.61,0.60,0.58,0.56,0.55,0.55,0.54,0.52,0.51,0.50,0.50,0.50,0.48,0.48,0.46,0.47,0.46,0.45,0.46,0.47,0.47,0.45,0.45,0.46,0.44,0.43,0.43,0.42,0.41,0.40,0.39,0.37,0.35,0.34,0.33,0.31,0.29,0.28,0.27,0.27,0.26,0.26,0.26,0.25,0.26,0.25,0.25,0.27,0.27,0.27,0.27,0.26,0.25,0.26,0.26,0.26,0.25,0.26,0.27,0.26,0.24,0.25,0.25,0.25,0.26,0.27,0.28,0.28,0.29,0.28,0.28,0.30,0.31,0.32,0.34,0.34,0.36,0.37,0.37,0.37,0.37,0.38,0.38,0.39,0.39,0.39,0.38,0.37,0.36,0.36,0.34,0.34,0.35,0.34,0.34,0.33,0.32,0.33,0.32,0.33,0.34,0.33,0.33,0.34,0.34,0.32,0.30,0.30,0.30,0.28,0.28,0.27,0.26,0.24,0.23,0.22,0.22,0.23,0.23,0.23,0.23,0.22,0.21,0.23,0.21,0.21,0.20,0.20,0.20,0.19,0.19,0.18,0.18,0.16,0.16,0.15,0.15,0.15,0.14,0.15,0.14,0.13,0.16,0.17,0.17,0.17,0.17,0.18,0.18,0.19,0.19,0.21,0.22,0.23,0.24,0.25,0.26,0.27,0.25,0.24,0.24,0.24,0.23,0.23,0.22,0.22,0.22,0.22,0.22,0.22,0.22,0.23,0.23,0.23,0.24,0.26,0.26,0.27,0.28,0.27,0.26,0.26,0.28,0.27,0.26,0.26,0.26,0.26,0.26,0.27,0.26,0.26,0.26,0.25,0.25,0.25,0.24,0.22,0.21,0.22,0.21,0.21,0.22,0.23,0.25,0.25,0.25,0.26,0.26,0.26,0.27,0.29,0.28,0.30,0.30,0.31,0.30,0.30,0.30,0.29,0.29,0.30,0.30,0.28,0.27,0.26,0.26,0.26,0.26,0.24,0.23,0.23,0.23,0.21,0.21,0.21,0.20,0.19,0.19,0.19,0.18,0.18,0.17,0.17,0.15,0.14,0.14,0.14,0.15,0.17,0.17,0.16,0.14,0.15,0.13,0.13,0.11,0.11,0.10,0.10,0.10,0.10,0.09,0.08,0.09,0.10,0.10,0.11,0.12,0.13,0.13,0.13,0.14,0.15,0.17,0.18,0.19,0.21,0.21,0.21,0.21,0.22,0.22,0.22,0.23,0.23,0.23,0.24,0.24,0.23,0.23,0.23,0.23,0.24,0.25,0.26,0.26,0.26,0.27,0.27,0.27,0.28,0.29,0.29,0.30,0.31,0.30,0.30,0.31,0.31,0.30,0.31,0.33,0.32,0.32,0.32,0.33,0.34,0.34,0.37,0.37,0.38,0.38,0.39,0.40,0.40,0.41,0.42,0.42,0.43,0.44,0.42,0.44,0.45,0.45,0.43,0.44,0.46,0.46,0.46
P49848	0.65,0.64,0.62,0.62,0.62,0.63,0.63,0.63,0.63,0.64,0.63,0.63,0.63,0.63,0.62,0.61,0.60,0.60,0.60,0.58,0.58,0.57,0.56,0.53,0.53,0.52,0.51,0.50,0.48,0.47,0.46,0.46,0.45,0.43,0.43,0.43,0.44,0.42,0.42,0.44,0.44,0.45,0.45,0.48,0.48,0.47,0.46,0.46,0.45,0.44,0.42,0.42,0.41,0.40,0.38,0.38,0.40,0.39,0.40,0.40,0.43,0.43,0.42,0.44,0.45,0.45,0.45,0.45,0.47,0.48,0.50,0.50,0.50,0.51,0.52,0.53,0.52,0.53,0.54,0.55,0.55,0.56,0.55,0.55,0.54,0.53,0.54,0.55,0.56,0.57,0.60,0.60,0.61,0.62,0.63,0.64,0.64,0.65,0.66,0.65,0.66,0.66,0.67,0.68,0.68,0.69,0.69,0.70,0.71,0.71,0.71,0.71,0.71,0.71,0.71,0.71,0.71,0.71,0.71,0.71,0.71,0.70,0.69,0.69,0.69,0.70,0.70,0.69,0.68,0.68,0.68,0.66,0.66,0.67,0.68,0.68,0.67,0.68,0.67,0.67,0.68,0.67,0.66,0.66,0.66,0.65,0.66,0.65,0.65,0.66,0.65,0.66,0.66,0.67,0.68,0.68,0.69,0.70,0.72,0.73,0.73,0.73,0.74,0.76,0.76,0.77,0.77,0.78,0.80,0.81,0.81,0.81,0.83,0.83,0.84,0.84,0.84,0.85,0.85,0.86,0.86,0.87,0.87,0.87,0.88,0.87,0.88,0.87,0.87,0.87,0.86,0.86,0.85,0.84,0.84,0.82,0.82,0.81,0.80,0.79,0.78,0.77,0.75,0.73,0.72,0.72,0.70,0.68,0.68,0.66,0.64,0.63,0.61,0.62,0.61,0.60,0.60,0.59,0.57,0.57,0.56,0.54,0.53,0.52,0.51,0.49,0.48,0.46,0.46,0.46,0.45,0.44,0.42,0.41,0.40,0.38,0.38,0.37,0.36,0.34,0.34,0.34,0.32,0.32,0.33,0.32,0.30,0.32,0.32,0.31,0.31,0.33,0.33,0.33,0.31,0.30,0.29,0.28,0.27,0.27,0.27,0.25,0.25,0.26,0.24,0.24,0.24,0.24,0.23,0.22,0.22,0.20,0.23,0.23,0.23,0.23,0.23,0.24,0.24,0.25,0.25,0.25,0.25,0.25,0.25,0.25,0.25,0.25,0.23,0.24,0.23,0.23,0.22,0.20,0.22,0.23,0.22,0.22,0.23,0.25,0.25,0.26,0.27,0.28,0.29,0.29,0.29,0.30,0.29,0.29,0.30,0.29,0.29,0.27,0.27,0.27,0.26,0.26,0.26,0.25,0.25,0.27,0.27,0.27,0.28,0.29,0.30,0.32,0.32,0.33,0.33,0.34,0.35,0.35,0.35,0.34,0.33,0.34,0.34,0.33,0.33,0.33,0.31,0.31,0.31,0.31,0.33,0.33,0.33,0.33,0.33,0.33,0.32,0.32,0.32,0.31,0.31,0.31,0.31,0.30,0.30,0.31,0.29,0.29,0.29,0.30,0.29,0.27,0.26,0.27,0.26,0.26,0.26,0.26,0.26,0.26,0.26,0.26,0.25,0.25,0.26,0.25,0.25,0.26,0.26,0.26,0.24,0.24,0.24,0.26,0.28,0.28,0.30,0.32,0.33,0.33,0.35,0.36,0.36,0.36,0.37,0.38,0.37,0.37,0.38,0.37,0.35,0.34,0.36,0.35,0.34,0.33,0.34,0.34,0.32,0.32,0.34,0.34,0.33,0.35,0.37,0.37,0.37,0.39,0.39,0.39,0.40,0.39,0.39,0.40,0.38,0.36,0.36,0.35,0.33,0.32,0.32,0.31,0.30,0.31,0.32,0.31,0.31,0.32,0.33,0.32,0.32,0.33,0.35,0.34,0.35,0.36,0.38,0.38,0.39,0.41,0.42,0.42,0.43,0.44,0.44,0.44,0.44,0.46,0.46,0.47,0.48,0.50,0.52,0.52,0.53,0.54,0.56,0.57,0.59,0.61,0.63,0.65,0.66,0.68,0.70,0.71,0.72,0.75,0.75,0.76,0.78,0.80,0.81,0.81,0.82,0.83,0.84,0.84,0.85,0.86,0.86,0.87,0.87,0.86,0.86,0.87,0.87,0.88,0.88,0.87,0.87,0.87,0.87,0.87,0.87,0.87,0.87,0.88,0.88,0.87,0.87,0.87,0.87,0.87,0.87,0.87,0.87,0.87,0.87,0.88,0.88,0.88,0.88,0.88,0.88,0.89,0.89,0.88,0.88,0.88,0.88,0.89,0.89,0.89,0.89,0.90,0.90,0.90,0.90,0.90,0.90,0.91,0.91,0.91,0.90,0.90,0.90,0.89,0.89,0.89,0.89,0.89,0.89,0.89,0.90,0.89,0.89,0.88,0.87,0.87,0.87,0.87,0.87,0.87,0.87,0.86,0.86,0.87,0.87,0.87,0.87,0.87,0.87,0.87,0.87,0.87,0.87,0.86,0.86,0.85,0.85,0.85,0.84,0.84,0.84,0.84,0.84,0.84,0.84,0.85,0.85,0.85,0.85,0.85,0.85,0.85,0.86,0.86,0.86,0.87,0.87,0.87,0.87,0.87,0.87,0.87,0.87,0.87,0.87,0.87,0.88,0.88,0.88,0.88,0.88,0.88,0.87,0.88,0.89,0.89,0.89,0.89,0.90,0.90,0.90,0.91,0.91,0.91,0.91,0.91,0.90,0.91,0.90,0.91,0.91,0.91,0.90,0.91,0.90,0.91,0.91,0.90,0.91,0.91,0.91,0.91,0.91,0.91,0.91,0.90,0.90,0.90,0.90,0.90,0.90,0.90,0.90,0.91,0.90,0.90,0.90,0.90,0.90,0.90,0.90,0.90,0.90,0.90,0.90,0.90,0.90
Q17R31	0.31,0.34,0.34,0.33,0.33,0.34,0.33,0.32,0.32,0.32,0.31,0.32,0.33,0.33,0.33,0.33,0.33,0.32,0.31,0.30,0.29,0.27,0.24,0.23,0.22,0.21,0.23,0.23,0.23,0.24,0.24,0.24,0.24,0.26,0.26,0.26,0.28,0.29,0.28,0.28,0.28,0.27,0.25,0.24,0.24,0.23,0.22,0.22,0.22,0.21,0.20,0.20,0.19,0.18,0.18,0.18,0.19,0.20,0.22,0.23,0.24,0.24,0.24,0.25,0.24,0.26,0.25,0.24,0.25,0.26,0.25,0.25,0.26,0.27,0.26,0.26,0.28,0.26,0.26,0.28,0.27,0.26,0.26,0.26,0.26,0.26,0.26,0.26,0.26,0.26,0.26,0.26,0.27,0.29,0.29,0.28,0.27,0.27,0.27,0.27,0.28,0.28,0.28,0.29,0.30,0.29,0.28,0.28,0.28,0.27,0.26,0.27,0.26,0.25,0.25,0.26,0.25,0.24,0.25,0.25,0.25,0.24,0.24,0.24,0.24,0.24,0.25,0.25,0.26,0.27,0.27,0.27,0.28,0.28,0.26,0.24,0.25,0.25,0.24,0.24,0.24,0.22,0.22,0.22,0.23,0.23,0.23,0.22,0.21,0.21,0.22,0.21,0.21,0.22,0.23,0.23,0.24,0.25,0.23,0.23,0.23,0.21,0.21,0.22,0.23,0.24,0.24,0.24,0.24,0.23,0.22,0.22,0.22,0.21,0.20,0.21,0.22,0.22,0.23,0.23,0.22,0.21,0.22,0.22,0.21,0.21,0.21,0.21,0.22,0.22,0.24,0.24,0.24,0.23,0.23,0.21,0.20,0.19,0.18,0.19,0.19,0.19,0.19,0.19,0.19,0.20,0.21,0.23,0.23,0.23,0.23,0.23,0.24,0.24,0.24,0.25,0.25,0.24,0.23,0.23,0.23,0.23,0.22,0.23,0.23,0.24,0.25,0.24,0.25,0.25,0.26,0.25,0.25,0.25,0.26,0.27,0.27,0.27,0.28,0.28,0.28,0.27,0.28,0.28,0.27,0.27,0.26,0.24,0.24,0.25,0.25,0.25,0.27,0.29,0.29,0.30,0.30,0.30,0.31,0.32,0.31,0.32,0.33,0.34,0.32,0.32,0.32,0.31,0.31,0.30,0.30,0.29,0.28,0.30
Q9NYJ8	0.54,0.53,0.51,0.51,0.51,0.51,0.50,0.48,0.47,0.47,0.46,0.44,0.44,0.45,0.45,0.45,0.45,0.45,0.44,0.45,0.45,0.42,0.41,0.40,0.39,0.37,0.37,0.37,0.37,0.36,0.35,0.35,0.35,0.36,0.37,0.38,0.40,0.40,0.41,0.41,0.42,0.41,0.43,0.45,0.46,0.48,0.48,0.49,0.51,0.52,0.52,0.54,0.55,0.55,0.55,0.57,0.57,0.58,0.59,0.60,0.60,0.61,0.63,0.65,0.66,0.67,0.68,0.69,0.69,0.71,0.73,0.74,0.75,0.76,0.77,0.78,0.78,0.78,0.79,0.79,0.80,0.80,0.81,0.81,0.81,0.81,0.80,0.81,0.82,0.82,0.83,0.83,0.84,0.84,0.85,0.85,0.86,0.87,0.87,0.87,0.87,0.87,0.86,0.87,0.86,0.86,0.86,0.87,0.87,0.87,0.86,0.87,0.86,0.87,0.87,0.86,0.86,0.87,0.86,0.86,0.85,0.85,0.85,0.86,0.86,0.86,0.86,0.85,0.85,0.85,0.86,0.86,0.86,0.86,0.85,0.85,0.85,0.84,0.84,0.84,0.84,0.85,0.85,0.86,0.86,0.86,0.86,0.86,0.87,0.88,0.87,0.88,0.88,0.88,0.88,0.88,0.88,0.87,0.87,0.87,0.87,0.87,0.87,0.87,0.87,0.87,0.87,0.87,0.87,0.87,0.87,0.87,0.87,0.87,0.87,0.87,0.87,0.87,0.87,0.87,0.87,0.87,0.86,0.86,0.86,0.86,0.86,0.86,0.86,0.86,0.86,0.85,0.85,0.85,0.85,0.85,0.85,0.85,0.85,0.86,0.86,0.86,0.86,0.86,0.87,0.87,0.87,0.87,0.87,0.87,0.87,0.87,0.87,0.87,0.86,0.86,0.87,0.87,0.87,0.88,0.88,0.88,0.88,0.87,0.88,0.88,0.87,0.87,0.87,0.87,0.87,0.87,0.88,0.88,0.88,0.88,0.88,0.88,0.88,0.88,0.88,0.88,0.88,0.88,0.88,0.87,0.87,0.87,0.86,0.87,0.87,0.87,0.87,0.87,0.87,0.86,0.86,0.87,0.87,0.87,0.86,0.86,0.86,0.86,0.86,0.86,0.85,0.85,0.85,0.86,0.86,0.86,0.86,0.86,0.86,0.86,0.86,0.86,0.85,0.85,0.86,0.85,0.86,0.85,0.86,0.86,0.87,0.87,0.87,0.87,0.87,0.87,0.86,0.86,0.86,0.87,0.87,0.87,0.88,0.87,0.87,0.87,0.87,0.87,0.87,0.87,0.86,0.86,0.86,0.85,0.84,0.84,0.84,0.84,0.84,0.83,0.83,0.83,0.84,0.84,0.83,0.83,0.84,0.84,0.84,0.84,0.83,0.83,0.83,0.83,0.83,0.83,0.84,0.84,0.84,0.84,0.84,0.84,0.83,0.83,0.83,0.83,0.83,0.83,0.83,0.83,0.83,0.84,0.84,0.84,0.85,0.86,0.86,0.86,0.86,0.86,0.86,0.85,0.85,0.84,0.84,0.85,0.85,0.85,0.85,0.85,0.85,0.84,0.84,0.84,0.84,0.85,0.84,0.84,0.84,0.84,0.84,0.84,0.84,0.84,0.84,0.84,0.85,0.85,0.84,0.84,0.84,0.84,0.84,0.84,0.84,0.84,0.85,0.84,0.84,0.84,0.84,0.84,0.85,0.86,0.86,0.86,0.86,0.86,0.86,0.86,0.86,0.86,0.86,0.85,0.84,0.84,0.82,0.82,0.82,0.81,0.81,0.80,0.80,0.80,0.81,0.81,0.81,0.80,0.81,0.81,0.81,0.81,0.81,0.80,0.80,0.79,0.78,0.76,0.74,0.73,0.72,0.71,0.71,0.70,0.70,0.70,0.69,0.68,0.66,0.64,0.63,0.61,0.61,0.61,0.62,0.63,0.63,0.64,0.64,0.65,0.66,0.66,0.66,0.66,0.66,0.66,0.66,0.66,0.66,0.65,0.65,0.65,0.65,0.66,0.67,0.67,0.68,0.69,0.71,0.73,0.74,0.75,0.76,0.75,0.77,0.76,0.77,0.77,0.79,0.80,0.81,0.83,0.84,0.84,0.85,0.85,0.85,0.85,0.85,0.85,0.85,0.84,0.83,0.83,0.83,0.83,0.82,0.81,0.81,0.80,0.80,0.79,0.79,0.78,0.77,0.76,0.75,0.75,0.74,0.73,0.72,0.71,0.71,0.70,0.69,0.67,0.67,0.66,0.65,0.64,0.64,0.63,0.62,0.61,0.60,0.60,0.59,0.58,0.58,0.57,0.57,0.56,0.56,0.55,0.55,0.54,0.54,0.53,0.53,0.53,0.53,0.53,0.53,0.53,0.53,0.53,0.52,0.53,0.53,0.54,0.54,0.54,0.55,0.55,0.55,0.55,0.56,0.56,0.57,0.58,0.57,0.57,0.57,0.58,0.58,0.58,0.58,0.58,0.58,0.59,0.59,0.59,0.59,0.60,0.59,0.59,0.60,0.59,0.59,0.59,0.60,0.60,0.59,0.59,0.59,0.59,0.59,0.59,0.59,0.58,0.58,0.58,0.58,0.57,0.58,0.59,0.58,0.57,0.57,0.56,0.56,0.56,0.57,0.57,0.56,0.56,0.58,0.59,0.58,0.58,0.59,0.59,0.59,0.60,0.60,0.61,0.62,0.62,0.64,0.65,0.66,0.66,0.67,0.67,0.68,0.69,0.69,0.70,0.71,0.72,0.74,0.74,0.74,0.75,0.76,0.76,0.76,0.77,0.77,0.77,0.77,0.76,0.77,0.75,0.75,0.75,0.74,0.74,0.73,0.73,0.71,0.70,0.69,0.69,0.67,0.67,0.66,0.64,0.64,0.63,0.62,0.62,0.60,0.59,0.58,0.58,0.59,0.58,0.57,0.56,0.56,0.55,0.54,0.53,0.52,0.51,0.50,0.48,0.47,0.48,0.47,0.47,0.48,0.48,0.50,0.49,0.49
O75157	0.85,0.84,0.83,0.83,0.83,0.83,0.83,0.83,0.83,0.83,0.84,0.84,0.84,0.84,0.84,0.84,0.84,0.85,0.85,0.85,0.84,0.84,0.84,0.84,0.84,0.84,0.85,0.84,0.84,0.84,0.84,0.84,0.85,0.85,0.86,0.86,0.86,0.86,0.86,0.86,0.87,0.86,0.87,0.87,0.87,0.87,0.88,0.88,0.88,0.88,0.88,0.88,0.88,0.88,0.88,0.87,0.87,0.87,0.87,0.87,0.87,0.87,0.87,0.87,0.87,0.87,0.87,0.86,0.86,0.86,0.86,0.86,0.86,0.85,0.85,0.85,0.85,0.85,0.85,0.84,0.84,0.84,0.85,0.84,0.85,0.86,0.85,0.85,0.86,0.85,0.85,0.86,0.85,0.86,0.86,0.86,0.86,0.86,0.86,0.86,0.86,0.85,0.86,0.85,0.85,0.86,0.86,0.85,0.85,0.85,0.86,0.86,0.86,0.86,0.87,0.87,0.88,0.88,0.88,0.88,0.88,0.88,0.89,0.88,0.88,0.88,0.88,0.88,0.87,0.86,0.87,0.87,0.87,0.87,0.86,0.86,0.86,0.86,0.87,0.86,0.86,0.86,0.86,0.86,0.85,0.85,0.84,0.83,0.84,0.83,0.83,0.83,0.82,0.82,0.81,0.80,0.80,0.79,0.80,0.79,0.80,0.80,0.80,0.79,0.79,0.79,0.79,0.79,0.79,0.79,0.80,0.80,0.79,0.79,0.79,0.79,0.79,0.79,0.79,0.79,0.80,0.80,0.80,0.80,0.81,0.81,0.82,0.82,0.82,0.82,0.82,0.81,0.81,0.82,0.82,0.83,0.83,0.83,0.83,0.83,0.84,0.84,0.83,0.84,0.84,0.84,0.84,0.83,0.83,0.82,0.83,0.82,0.82,0.83,0.83,0.83,0.83,0.83,0.83,0.83,0.83,0.83,0.84,0.84,0.84,0.84,0.84,0.84,0.83,0.84,0.84,0.84,0.85,0.85,0.86,0.86,0.86,0.86,0.86,0.86,0.86,0.85,0.86,0.85,0.85,0.85,0.86,0.86,0.86,0.87,0.87,0.87,0.87,0.87,0.86,0.86,0.86,0.86,0.86,0.86,0.86,0.86,0.86,0.86,0.85,0.85,0.85,0.85,0.85,0.86,0.85,0.85,0.85,0.85,0.85,0.85,0.84,0.84,0.84,0.85,0.84,0.84,0.85,0.85,0.85,0.85,0.84,0.84,0.84,0.84,0.83,0.84,0.84,0.84,0.84,0.85,0.85,0.85,0.85,0.85,0.85,0.85,0.85,0.85,0.85,0.85,0.85,0.85,0.84,0.84,0.84,0.84,0.84,0.84,0.83,0.83,0.83,0.83,0.83,0.83,0.83,0.83,0.83,0.83,0.83,0.83,0.83,0.83,0.84,0.84,0.83,0.84,0.84,0.84,0.84,0.84,0.84,0.84,0.84,0.84,0.84,0.84,0.84,0.83,0.84,0.84,0.84,0.84,0.83,0.84,0.84,0.84,0.85,0.85,0.85,0.85,0.86,0.86,0.87,0.87,0.86,0.86,0.86,0.86,0.85,0.86,0.85,0.85,0.86,0.85,0.85,0.86,0.86,0.85,0.85,0.85,0.85,0.85,0.86,0.86,0.85,0.85,0.85,0.85,0.86,0.86,0.85,0.85,0.85,0.85,0.85,0.85,0.85,0.84,0.84,0.84,0.84,0.84,0.84,0.84,0.84,0.85,0.85,0.85,0.85,0.84,0.84,0.85,0.84,0.84,0.85,0.85,0.85,0.85,0.85,0.85,0.85,0.84,0.84,0.84,0.84,0.84,0.85,0.85,0.85,0.85,0.85,0.86,0.86,0.86,0.86,0.87,0.87,0.87,0.88,0.87,0.88,0.88,0.88,0.88,0.87,0.87,0.87,0.87,0.87,0.87,0.88,0.87,0.88,0.88,0.88,0.88,0.88,0.87,0.87,0.87,0.87,0.87,0.88,0.88,0.88,0.88,0.88,0.88,0.89,0.88,0.88,0.88,0.88,0.87,0.88,0.88,0.87,0.87,0.87,0.87,0.87,0.87,0.87,0.87,0.87,0.87,0.86,0.87,0.87,0.87,0.87,0.87,0.87,0.87,0.87,0.87,0.86,0.87,0.86,0.86,0.86,0.86,0.86,0.86,0.86,0.86,0.86,0.86,0.86,0.86,0.86,0.86,0.86,0.86,0.85,0.85,0.85,0.86,0.86,0.86,0.85,0.85,0.86,0.86,0.86,0.86,0.87,0.87,0.87,0.87,0.87,0.86,0.87,0.87,0.87,0.88,0.88,0.88,0.87,0.88,0.87,0.87,0.87,0.87,0.87,0.86,0.87,0.87,0.86,0.86,0.87,0.87,0.87,0.87,0.87,0.87,0.88,0.88,0.88,0.88,0.88,0.88,0.88,0.88,0.88,0.87,0.87,0.86,0.87,0.87,0.87,0.87,0.86,0.86,0.86,0.86,0.86,0.86,0.85,0.85,0.86,0.86,0.87,0.87,0.87,0.87,0.88,0.87,0.87,0.87,0.87,0.87,0.87,0.87,0.87,0.86,0.86,0.86,0.86,0.85,0.85,0.85,0.86,0.86,0.86,0.86,0.87,0.87,0.87,0.87,0.87,0.87,0.87,0.87,0.87,0.87,0.87,0.87,0.87,0.87,0.87,0.87,0.87,0.86,0.85,0.86,0.85,0.85,0.84,0.84,0.84,0.84,0.84,0.84,0.85,0.85,0.85,0.84,0.83,0.82,0.81,0.80,0.79,0.78,0.77,0.76,0.75,0.74,0.74,0.73,0.72,0.71,0.72,0.71,0.70,0.70,0.69,0.69,0.68,0.68,0.69,0.69,0.69,0.69,0.69,0.68,0.67,0.67,0.66,0.66,0.66,0.65,0.64,0.63,0.63,0.61,0.60,0.60,0.60,0.60,0.60,0.61,0.61,0.61,0.60,0.60,0.61,0.60,0.60,0.60,0.60,0.60,0.59,0.59,0.58,0.58,0.57,0.56,0.56,0.56,0.55,0.54,0.54,0.53,0.52,0.52,0.52,0.52,0.51,0.51,0.51,0.52,0.51,0.51,0.51,0.51,0.50,0.51,0.52,0.52,0.52,0.52,0.52,0.53,0.54,0.54,0.54,0.54,0.54,0.55,0.55,0.56,0.57,0.58,0.58,0.60,0.60,0.61,0.62,0.63,0.64,0.65,0.66,0.67,0.67,0.67,0.67,0.68,0.70,0.71,0.72,0.73,0.74,0.75,0.76,0.77,0.78,0.80,0.81,0.81,0.81,0.82,0.83,0.84,0.84,0.85,0.86,0.86,0.87,0.88,0.89,0.89,0.89,0.89,0.90,0.90,0.90,0.91,0.91,0.91,0.91,0.90,0.90,0.90
Q9UKN8	0.91,0.91,0.92,0.92,0.92,0.92,0.92,0.92,0.92,0.92,0.92,0.92,0.92,0.92,0.92,0.92,0.92,0.92,0.92,0.91,0.91,0.90,0.90,0.90,0.90,0.89,0.88,0.88,0.86,0.86,0.85,0.83,0.82,0.80,0.78,0.77,0.75,0.73,0.73,0.71,0.70,0.69,0.67,0.65,0.63,0.62,0.61,0.59,0.57,0.55,0.53,0.51,0.49,0.47,0.45,0.42,0.40,0.38,0.36,0.34,0.32,0.30,0.29,0.29,0.27,0.25,0.23,0.22,0.20,0.20,0.18,0.18,0.17,0.16,0.16,0.17,0.17,0.17,0.18,0.17,0.18,0.17,0.16,0.15,0.16,0.16,0.16,0.16,0.15,0.17,0.17,0.18,0.19,0.21,0.21,0.21,0.22,0.23,0.23,0.23,0.23,0.24,0.26,0.27,0.26,0.27,0.28,0.29,0.29,0.30,0.32,0.33,0.33,0.34,0.35,0.35,0.37,0.37,0.37,0.38,0.37,0.36,0.37,0.38,0.38,0.38,0.39,0.39,0.39,0.39,0.38,0.38,0.37,0.37,0.36,0.37,0.39,0.38,0.40,0.40,0.40,0.42,0.41,0.39,0.38,0.37,0.37,0.36,0.34,0.34,0.34,0.33,0.32,0.32,0.31,0.30,0.30,0.29,0.28,0.27,0.25,0.25,0.24,0.23,0.22,0.22,0.22,0.21,0.20,0.19,0.19,0.19,0.18,0.18,0.17,0.16,0.15,0.14,0.14,0.14,0.15,0.14,0.14,0.15,0.15,0.15,0.15,0.15,0.15,0.17,0.17,0.16,0.16,0.16,0.17,0.17,0.17,0.19,0.19,0.20,0.20,0.21,0.22,0.23,0.25,0.27,0.28,0.29,0.30,0.31,0.32,0.34,0.33,0.34,0.35,0.35,0.36,0.36,0.34,0.34,0.33,0.32,0.32,0.32,0.31,0.31,0.30,0.30,0.30,0.30,0.29,0.29,0.29,0.29,0.28,0.28,0.29,0.29,0.28,0.29,0.29,0.30,0.30,0.32,0.32,0.32,0.31,0.32,0.32,0.33,0.32,0.31,0.30,0.30,0.29,0.28,0.28,0.27,0.26,0.26,0.27,0.27,0.27,0.27,0.27,0.27,0.27,0.27,0.27,0.27,0.28,0.28,0.29,0.29,0.30,0.30,0.30,0.32,0.31,0.30,0.30,0.29,0.28,0.27,0.26,0.25,0.25,0.24,0.23,0.22,0.22,0.23,0.22,0.23,0.23,0.23,0.23,0.23,0.23,0.24,0.24,0.24,0.24,0.26,0.28,0.30,0.32,0.32,0.32,0.32,0.32,0.31,0.30,0.29,0.29,0.29,0.29,0.28,0.26,0.26,0.26,0.25,0.24,0.25,0.24,0.25,0.24,0.25,0.26,0.25,0.27,0.27,0.26,0.27,0.27,0.27,0.30,0.31,0.33,0.33,0.33,0.33,0.32,0.33,0.32,0.31,0.30,0.31,0.31,0.31,0.31,0.32,0.32,0.32,0.33,0.33,0.33,0.33,0.34,0.35,0.35,0.35,0.37,0.38,0.39,0.40,0.38,0.38,0.36,0.35,0.35,0.32,0.31,0.31,0.29,0.29,0.30,0.28,0.26,0.25,0.24,0.23,0.23,0.23,0.21,0.21,0.20,0.22,0.22,0.22,0.22,0.23,0.23,0.24,0.25,0.26,0.26,0.26,0.26,0.27,0.26,0.26,0.27,0.26,0.26,0.25,0.25,0.24,0.24,0.25,0.25,0.25,0.26,0.28,0.28,0.28,0.28,0.28,0.27,0.27,0.27,0.26,0.27,0.28,0.28,0.29,0.29,0.28,0.26,0.24,0.24,0.23,0.23,0.22,0.22,0.23,0.23,0.22,0.22,0.23,0.21,0.23,0.24,0.22,0.22,0.21,0.23,0.22,0.23,0.25,0.25,0.25,0.26,0.27,0.26,0.25,0.26,0.26,0.26,0.26,0.26,0.26,0.26,0.26,0.25,0.25,0.24,0.24,0.24,0.23,0.23,0.23,0.23,0.22,0.22,0.22,0.21,0.21,0.23,0.25,0.25,0.26,0.25,0.26,0.27,0.27,0.29,0.28,0.28,0.26,0.25,0.24,0.24,0.23,0.21,0.21,0.22,0.22,0.22,0.23,0.23,0.23,0.24,0.25,0.24,0.24,0.26,0.26,0.29,0.30,0.31,0.31,0.31,0.32,0.32,0.32,0.32,0.31,0.29,0.27,0.25,0.24,0.23,0.22,0.20,0.19,0.18,0.17,0.18,0.18,0.19,0.20,0.20,0.21,0.22,0.23,0.23,0.23,0.24,0.24,0.23,0.23,0.25,0.25,0.24,0.27,0.28,0.27,0.29,0.27,0.27,0.26,0.25,0.26,0.26,0.25,0.25,0.25,0.26,0.26,0.26,0.26,0.26,0.26,0.27,0.27,0.26,0.26,0.27,0.27,0.28,0.29,0.30,0.32,0.33,0.33,0.34,0.36,0.37,0.38,0.39,0.41,0.42,0.43,0.44,0.46,0.46,0.46,0.46,0.47,0.49,0.50,0.52,0.54,0.56,0.58,0.59,0.61,0.63,0.65,0.66,0.69,0.71,0.73,0.75,0.76,0.78,0.81,0.83,0.84,0.85,0.85,0.85,0.85,0.85,0.85,0.86,0.85,0.86,0.86,0.86,0.86,0.86,0.86,0.86,0.86,0.86,0.87,0.86,0.87,0.87,0.87,0.87,0.87,0.87,0.87,0.87,0.88,0.88,0.87,0.87,0.87,0.87,0.86,0.84,0.83,0.83,0.82,0.80,0.79,0.78,0.76,0.75,0.74,0.73,0.71,0.70,0.70,0.68,0.66,0.64,0.63,0.61,0.59,0.56,0.55,0.53,0.51,0.49,0.49,0.46,0.44,0.42,0.41,0.39,0.38,0.37,0.35,0.35,0.35,0.34,0.33,0.33,0.33,0.32,0.31,0.30,0.28,0.27,0.28,0.27,0.26,0.26,0.27,0.26,0.25,0.26,0.26,0.26,0.28,0.31,0.31,0.32,0.32,0.34,0.36,0.35,0.36,0.37,0.37,0.36,0.37,0.38,0.37,0.38,0.40,0.40,0.39,0.40,0.40,0.39,0.40,0.40,0.39,0.38,0.38,0.38,0.39,0.40,0.41,0.41,0.42,0.43,0.43,0.43,0.43,0.44,0.44,0.43,0.43,0.41,0.39,0.39,0.37,0.39,0.38,0.38,0.39,0.39,0.38,0.39,0.39,0.38,0.37,0.37,0.36,0.34,0.33,0.33,0.32,0.30,0.30,0.31,0.32,0.32,0.32,0.32,0.32,0.31,0.29,0.29,0.29,0.28,0.27,0.27,0.27,0.27,0.26,0.26,0.28,0.28,0.27,0.28,0.30,0.30,0.28,0.27,0.27,0.26,0.25,0.26,0.26,0.27,0.27,0.27,0.27,0.27,0.27,0.27,0.27,0.27,0.27,0.26,0.24,0.23,0.23,0.24,0.23,0.24,0.24,0.25,0.25,0.24,0.24,0.25,0.26,0.26,0.25,0.25,0.25,0.22,0.20
P36639	0.89,0.89,0.89,0.89,0.89,0.89,0.89,0.89,0.89,0.89,0.90,0.89,0.90,0.89,0.89,0.89,0.89,0.89,0.90,0.89,0.89,0.89,0.87,0.87,0.86,0.84,0.83,0.81,0.79,0.77,0.75,0.73,0.71,0.69,0.67,0.67,0.67,0.66,0.64,0.61,0.59,0.57,0.55,0.54,0.53,0.52,0.51,0.50,0.48,0.47,0.46,0.44,0.42,0.40,0.38,0.36,0.34,0.32,0.31,0.29,0.29,0.29,0.29,0.29,0.29,0.28,0.28,0.28,0.28,0.28,0.28,0.29,0.29,0.29,0.30,0.31,0.29,0.27,0.27,0.27,0.28,0.28,0.30,0.31,0.30,0.30,0.30,0.28,0.27,0.28,0.27,0.26,0.26,0.27,0.26,0.27,0.29,0.31,0.32,0.32,0.32,0.31,0.29,0.27,0.27,0.25,0.25,0.24,0.23,0.25,0.26,0.26,0.27,0.28,0.30,0.30,0.30,0.31,0.31,0.32,0.33,0.32,0.33,0.32,0.32,0.32,0.32,0.32,0.32,0.34,0.35,0.36,0.35,0.36,0.37,0.38,0.37,0.35,0.34,0.32,0.31,0.32,0.33,0.32,0.32,0.33,0.33,0.33,0.34,0.35,0.35,0.34,0.35,0.34,0.32,0.31,0.31,0.29,0.29,0.28,0.28,0.28,0.29,0.30,0.31,0.30,0.30,0.31,0.32,0.32,0.30,0.30,0.31,0.32,0.33,0.33,0.32,0.33,0.34,0.34,0.35,0.36,0.35,0.35,0.36,0.37,0.37,0.38,0.39,0.40,0.39,0.38,0.38,0.38,0.40,0.41,0.43
Q676U5	0.68,0.68,0.68,0.67,0.67,0.67,0.66,0.66,0.67,0.66,0.66,0.66,0.66,0.66,0.66,0.65,0.65,0.65,0.65,0.64,0.64,0.63,0.61,0.61,0.60,0.60,0.59,0.58,0.58,0.57,0.57,0.57,0.56,0.56,0.57,0.57,0.57,0.57,0.58,0.58,0.59,0.60,0.60,0.61,0.62,0.63,0.63,0.64,0.65,0.65,0.66,0.67,0.68,0.68,0.68,0.69,0.69,0.69,0.70,0.70,0.70,0.70,0.70,0.71,0.70,0.69,0.70,0.69,0.69,0.69,0.69,0.69,0.69,0.70,0.69,0.69,0.69,0.69,0.69,0.68,0.68,0.67,0.66,0.66,0.65,0.64,0.63,0.62,0.61,0.61,0.59,0.58,0.57,0.56,0.54,0.55,0.53,0.53,0.53,0.52,0.51,0.51,0.52,0.51,0.51,0.51,0.52,0.52,0.52,0.52,0.52,0.51,0.52,0.52,0.52,0.52,0.52,0.52,0.52,0.52,0.52,0.52,0.52,0.52,0.52,0.52,0.52,0.53,0.53,0.53,0.53,0.53,0.53,0.53,0.54,0.54,0.55,0.54,0.55,0.55,0.54,0.54,0.54,0.55,0.55,0.55,0.55,0.55,0.55,0.55,0.55,0.55,0.55,0.55,0.54,0.54,0.54,0.53,0.54,0.54,0.55,0.55,0.54,0.54,0.54,0.53,0.53,0.53,0.54,0.53,0.53,0.53,0.53,0.54,0.53,0.53,0.53,0.53,0.53,0.53,0.53,0.53,0.53,0.53,0.53,0.53,0.53,0.52,0.53,0.53,0.53,0.52,0.53,0.53,0.53,0.54,0.54,0.54,0.55,0.54,0.55,0.54,0.54,0.55,0.55,0.55,0.55,0.56,0.56,0.57,0.58,0.58,0.59,0.60,0.60,0.61,0.63,0.63,0.64,0.65,0.66,0.67,0.68,0.68,0.69,0.70,0.71,0.72,0.73,0.73,0.74,0.75,0.76,0.76,0.77,0.78,0.78,0.79,0.80,0.80,0.81,0.82,0.82,0.83,0.84,0.85,0.86,0.86,0.87,0.87,0.87,0.87,0.87,0.87,0.88,0.87,0.87,0.88,0.87,0.86,0.87,0.86,0.87,0.86,0.87,0.87,0.87,0.87,0.87,0.87,0.87,0.87,0.87,0.87,0.87,0.87,0.87,0.87,0.86,0.87,0.87,0.87,0.87,0.87,0.87,0.86,0.86,0.84,0.83,0.82,0.79,0.78,0.77,0.75,0.74,0.72,0.71,0.69,0.68,0.67,0.65,0.65,0.64,0.62,0.60,0.58,0.56,0.53,0.52,0.50,0.48,0.47,0.47,0.45,0.45,0.43,0.41,0.38,0.37,0.35,0.32,0.31,0.29,0.28,0.27,0.25,0.24,0.22,0.22,0.21,0.21,0.22,0.23,0.24,0.25,0.24,0.25,0.25,0.26,0.25,0.26,0.26,0.25,0.25,0.24,0.26,0.27,0.27,0.27,0.26,0.26,0.26,0.25,0.24,0.24,0.24,0.25,0.26,0.27,0.28,0.28,0.28,0.27,0.27,0.25,0.25,0.25,0.26,0.26,0.26,0.25,0.25,0.24,0.23,0.21,0.22,0.22,0.22,0.22,0.22,0.23,0.22,0.23,0.22,0.23,0.24,0.22,0.24,0.24,0.25,0.25,0.25,0.25,0.24,0.25,0.25,0.23,0.22,0.23,0.23,0.23,0.23,0.23,0.23,0.23,0.23,0.23,0.24,0.23,0.24,0.25,0.25,0.25,0.25,0.25,0.25,0.24,0.25,0.25,0.25,0.26,0.26,0.26,0.26,0.27,0.26,0.26,0.26,0.25,0.25,0.24,0.24,0.24,0.24,0.24,0.23,0.23,0.24,0.25,0.26,0.25,0.25,0.24,0.24,0.24,0.24,0.25,0.25,0.25,0.25,0.24,0.24,0.24,0.24,0.24,0.24,0.26,0.27,0.26,0.26,0.25,0.25,0.25,0.25,0.25,0.25,0.25,0.25,0.25,0.25,0.25,0.24,0.24,0.25,0.25,0.25,0.25,0.26,0.28,0.27,0.26,0.26,0.26,0.26,0.26,0.26,0.26,0.26,0.26,0.26,0.26,0.26,0.26,0.26,0.26,0.25,0.25,0.25,0.25,0.24,0.24,0.24,0.24,0.24,0.24,0.23,0.23,0.23,0.24,0.25,0.25,0.26,0.26,0.27,0.28,0.27,0.28,0.28,0.27,0.25,0.24,0.23,0.23,0.23,0.25,0.25,0.26,0.27,0.26,0.25,0.24,0.24,0.24,0.24,0.26,0.26,0.26,0.25,0.23,0.22,0.22,0.21,0.20,0.21,0.21,0.21,0.23,0.22,0.23,0.21,0.21,0.21,0.21,0.23,0.23,0.23,0.24,0.24,0.24,0.24,0.24,0.24,0.24,0.24,0.23,0.22,0.23,0.22,0.22,0.23,0.23,0.23,0.23,0.23,0.22,0.21,0.22,0.23,0.23,0.24,0.24,0.24,0.24,0.24,0.22,0.21,0.23,0.22,0.22,0.21,0.20,0.20,0.20,0.19,0.17,0.17,0.17,0.15,0.15,0.15,0.15,0.16,0.16,0.17,0.18,0.18,0.19
P20848	0.87,0.88,0.88,0.88,0.88,0.88,0.88,0.89,0.88,0.89,0.88,0.88,0.89,0.89,0.89,0.89,0.89,0.89,0.89,0.88,0.89,0.88,0.88,0.88,0.86,0.86,0.85,0.84,0.82,0.81,0.80,0.79,0.77,0.75,0.74,0.73,0.70,0.68,0.67,0.64,0.62,0.60,0.59,0.56,0.54,0.53,0.51,0.49,0.47,0.47,0.45,0.44,0.44,0.43,0.41,0.39,0.37,0.35,0.33,0.31,0.29,0.26,0.24,0.23,0.21,0.21,0.18,0.18,0.16,0.16,0.15,0.14,0.14,0.14,0.15,0.15,0.16,0.16,0.17,0.17,0.18,0.18,0.18,0.18,0.19,0.19,0.19,0.18,0.19,0.20,0.20,0.21,0.20,0.19,0.18,0.19,0.20,0.20,0.20,0.21,0.21,0.21,0.22,0.22,0.22,0.22,0.23,0.24,0.24,0.25,0.26,0.29,0.30,0.31,0.32,0.31,0.31,0.30,0.31,0.30,0.29,0.29,0.29,0.29,0.28,0.27,0.28,0.28,0.29,0.29,0.29,0.28,0.27,0.28,0.28,0.28,0.27,0.28,0.29,0.29,0.29,0.31,0.31,0.31,0.31,0.31,0.33,0.32,0.32,0.34,0.33,0.32,0.30,0.30,0.31,0.29,0.31,0.31,0.31,0.30,0.31,0.32,0.31,0.31,0.33,0.33,0.33,0.33,0.34,0.33,0.33,0.33,0.35,0.35,0.34,0.34,0.35,0.35,0.33,0.33,0.35,0.34,0.34,0.36,0.37,0.36,0.36,0.35,0.35,0.34,0.32,0.32,0.32,0.32,0.30,0.29,0.29,0.27,0.27,0.27,0.28,0.28,0.28,0.28,0.30,0.29,0.29,0.30,0.31,0.29,0.30,0.30,0.29,0.27,0.27,0.27,0.27,0.27,0.29,0.30,0.30,0.29,0.30,0.29,0.27,0.26,0.26,0.26,0.26,0.26,0.26,0.28,0.28,0.28,0.28,0.28,0.29,0.29,0.31,0.32,0.32,0.31,0.29,0.29,0.28,0.27,0.26,0.26,0.25,0.24,0.24,0.23,0.24,0.23,0.23,0.22,0.22,0.21,0.19,0.17,0.16,0.15,0.17,0.17,0.18,0.17,0.18,0.18,0.18,0.19,0.20,0.21,0.19,0.20,0.20,0.21,0.22,0.21,0.21,0.20,0.19,0.19,0.20,0.21,0.22,0.23,0.24,0.25,0.26,0.26,0.26,0.25,0.25,0.24,0.24,0.25,0.25,0.26,0.26,0.27,0.27,0.28,0.27,0.27,0.25,0.25,0.27,0.25,0.25,0.27,0.28,0.26,0.27,0.26,0.27,0.27,0.25,0.25,0.26,0.27,0.28,0.28,0.28,0.27,0.27,0.26,0.25,0.24,0.25,0.26,0.26,0.28,0.28,0.29,0.29,0.29,0.29,0.29,0.28,0.28,0.27,0.27,0.26,0.26,0.25,0.25,0.24,0.23,0.24,0.25,0.24,0.25,0.26,0.26,0.29,0.29,0.31,0.32,0.33,0.34,0.34,0.34,0.34,0.33,0.36,0.37,0.38,0.39,0.40,0.38,0.37,0.36,0.34,0.35,0.35,0.35,0.34,0.34,0.34,0.34,0.34,0.34,0.35,0.36,0.36,0.37,0.37,0.36,0.36,0.34,0.34,0.33,0.31,0.29,0.28,0.26,0.25,0.24,0.24,0.25,0.24,0.23,0.21,0.21,0.21,0.19,0.17,0.17,0.16,0.15,0.15,0.15,0.15,0.15,0.15,0.15,0.16,0.16,0.17,0.18
P08912	0.86,0.85,0.84,0.85,0.83,0.83,0.82,0.81,0.79,0.77,0.77,0.76,0.74,0.73,0.72,0.71,0.70,0.69,0.68,0.67,0.66,0.65,0.63,0.61,0.60,0.58,0.57,0.55,0.53,0.51,0.49,0.48,0.47,0.44,0.43,0.43,0.41,0.40,0.40,0.39,0.37,0.36,0.36,0.34,0.32,0.32,0.31,0.29,0.28,0.28,0.27,0.26,0.25,0.25,0.25,0.24,0.23,0.23,0.22,0.21,0.21,0.22,0.21,0.20,0.21,0.21,0.20,0.20,0.21,0.20,0.20,0.21,0.21,0.21,0.23,0.23,0.22,0.22,0.23,0.22,0.22,0.23,0.22,0.21,0.22,0.21,0.21,0.20,0.21,0.21,0.21,0.21,0.21,0.21,0.20,0.20,0.20,0.20,0.20,0.20,0.20,0.19,0.18,0.19,0.19,0.19,0.18,0.18,0.18,0.18,0.18,0.18,0.18,0.18,0.18,0.19,0.20,0.19,0.19,0.20,0.20,0.19,0.19,0.20,0.22,0.23,0.23,0.23,0.25,0.25,0.25,0.26,0.26,0.26,0.27,0.28,0.29,0.29,0.30,0.31,0.32,0.32,0.32,0.33,0.33,0.34,0.33,0.35,0.35,0.35,0.36,0.38,0.39,0.40,0.40,0.40,0.39,0.38,0.39,0.39,0.39,0.39,0.38,0.38,0.37,0.35,0.34,0.35,0.35,0.35,0.35,0.37,0.36,0.36,0.36,0.37,0.36,0.35,0.36,0.36,0.35,0.34,0.34,0.35,0.34,0.34,0.35,0.35,0.34,0.34,0.35,0.33,0.32,0.33,0.32,0.31,0.32,0.32,0.33,0.32,0.31,0.31,0.30,0.31,0.31,0.32,0.32,0.33,0.34,0.34,0.34,0.33,0.33,0.33,0.35,0.35,0.35,0.36,0.37,0.38,0.38,0.40,0.42,0.44,0.44,0.46,0.49,0.49,0.50,0.53,0.54,0.55,0.58,0.60,0.60,0.61,0.64,0.64,0.65,0.66,0.68,0.69,0.70,0.71,0.72,0.73,0.74,0.77,0.77,0.78,0.79,0.81,0.82,0.83,0.84,0.85,0.86,0.87,0.88,0.89,0.90,0.90,0.90,0.91,0.91,0.91,0.91,0.91,0.91,0.92,0.92,0.91,0.91,0.91,0.90,0.90,0.90,0.90,0.89,0.89,0.89,0.89,0.90,0.90,0.90,0.91,0.91,0.90,0.90,0.90,0.90,0.90,0.90,0.89,0.90,0.89,0.89,0.89,0.89,0.89,0.89,0.89,0.88,0.87,0.87,0.87,0.87,0.87,0.86,0.86,0.86,0.86,0.87,0.86,0.86,0.87,0.87,0.87,0.86,0.87,0.87,0.88,0.87,0.87,0.87,0.87,0.87,0.86,0.86,0.86,0.87,0.87,0.87,0.87,0.87,0.87,0.87,0.87,0.87,0.87,0.87,0.88,0.87,0.88,0.89,0.88,0.89,0.88,0.88,0.89,0.89,0.89,0.89,0.89,0.90,0.90,0.89,0.89,0.89,0.89,0.89,0.89,0.88,0.88,0.87,0.87,0.87,0.87,0.87,0.87,0.87,0.87,0.86,0.86,0.86,0.86,0.86,0.86,0.87,0.87,0.86,0.86,0.86,0.85,0.86,0.85,0.86,0.86,0.86,0.86,0.85,0.85,0.85,0.85,0.85,0.85,0.85,0.85,0.86,0.85,0.84,0.84,0.82,0.82,0.81,0.81,0.80,0.80,0.79,0.78,0.77,0.77,0.76,0.74,0.73,0.72,0.70,0.69,0.68,0.67,0.65,0.65,0.63,0.61,0.61,0.59,0.57,0.55,0.54,0.52,0.50,0.49,0.48,0.45,0.43,0.42,0.41,0.39,0.37,0.36,0.35,0.33,0.32,0.32,0.32,0.31,0.31,0.32,0.33,0.34,0.34,0.33,0.33,0.33,0.34,0.34,0.33,0.33,0.33,0.32,0.32,0.32,0.31,0.31,0.31,0.30,0.30,0.30,0.30,0.29,0.29,0.29,0.29,0.28,0.28,0.28,0.29,0.29,0.29,0.31,0.30,0.30,0.31,0.32,0.31,0.30,0.32,0.30,0.29,0.28,0.27,0.28,0.29,0.28,0.29,0.30,0.30,0.30,0.31,0.31,0.32,0.33,0.34,0.35,0.37,0.38,0.39,0.40,0.42,0.44,0.45,0.47,0.48,0.48,0.49,0.51,0.52,0.52,0.52,0.52,0.52,0.53,0.55,0.55,0.55,0.57,0.59,0.58,0.60,0.62,0.62,0.63
Q9Y312	0.44,0.42,0.40,0.39,0.41,0.39,0.39,0.40,0.39,0.38,0.37,0.36,0.35,0.34,0.33,0.33,0.32,0.33,0.33,0.34,0.33,0.32,0.32,0.32,0.31,0.29,0.29,0.27,0.26,0.25,0.24,0.23,0.24,0.23,0.23,0.23,0.21,0.20,0.20,0.20,0.20,0.21,0.21,0.22,0.23,0.23,0.24,0.25,0.26,0.27,0.28,0.28,0.29,0.30,0.30,0.30,0.29,0.29,0.28,0.28,0.26,0.28,0.28,0.28,0.27,0.26,0.26,0.26,0.26,0.27,0.27,0.27,0.29,0.29,0.30,0.31,0.31,0.31,0.32,0.33,0.34,0.36,0.36,0.37,0.38,0.39,0.38,0.37,0.37,0.36,0.34,0.34,0.35,0.35,0.35,0.37,0.38,0.39,0.39,0.41,0.40,0.40,0.40,0.39,0.38,0.38,0.38,0.39,0.40,0.40,0.41,0.42,0.42,0.41,0.40,0.38,0.37,0.38,0.39,0.38,0.38,0.38,0.38,0.37,0.36,0.35,0.34,0.34,0.33,0.32,0.32,0.33,0.33,0.31,0.31,0.31,0.30,0.29,0.30,0.30,0.29,0.30,0.31,0.31,0.31,0.32,0.32,0.34,0.33,0.35,0.36,0.35,0.34,0.35,0.36,0.36,0.38,0.39,0.38,0.39,0.42,0.43,0.43,0.44,0.45,0.47,0.47,0.48,0.50,0.50,0.51,0.50,0.51,0.50,0.51,0.52,0.53,0.54,0.54,0.54,0.54,0.55,0.55,0.54,0.54,0.53,0.52,0.52,0.50,0.51,0.49,0.48,0.50,0.50,0.50,0.49,0.48,0.48,0.50,0.49,0.49,0.49,0.48,0.48,0.46,0.46,0.45,0.44,0.43,0.43,0.43,0.42,0.42,0.41,0.41,0.39,0.38,0.38,0.36,0.35,0.35,0.36,0.35,0.35,0.36,0.38,0.38,0.38,0.38,0.39,0.37,0.37,0.37,0.35,0.33,0.33,0.32,0.32,0.29,0.27,0.27,0.26,0.24,0.23,0.22,0.23,0.22,0.21,0.22,0.21,0.20,0.20,0.20,0.20,0.19,0.20,0.20,0.20,0.20,0.20,0.20,0.18,0.17,0.17,0.18,0.17,0.14,0.14,0.14,0.15,0.14,0.15,0.16,0.16,0.16,0.17,0.17,0.17,0.17,0.18,0.18,0.18,0.19,0.19,0.19,0.19,0.18,0.19,0.18,0.18,0.19,0.21,0.21,0.21,0.23,0.24,0.24,0.25,0.26,0.27,0.29,0.30,0.30,0.29,0.30,0.30,0.29,0.29,0.30,0.29,0.28,0.28,0.28,0.27,0.27,0.28,0.29,0.30,0.31,0.32,0.32,0.33,0.34,0.33,0.33,0.34,0.35,0.34,0.35,0.36,0.35,0.34,0.34,0.34,0.34,0.33,0.33,0.33,0.32,0.34,0.32,0.31,0.31,0.32,0.33,0.35,0.34,0.37,0.39,0.41,0.41,0.43,0.45,0.45,0.47,0.49,0.49,0.50,0.51,0.51,0.53,0.54,0.55,0.56,0.57,0.58,0.58,0.59,0.60,0.61,0.61,0.62,0.64,0.64,0.65,0.67,0.68,0.68,0.69,0.71,0.70,0.72,0.73,0.76
P28223	0.87,0.87,0.86,0.87,0.87,0.88,0.87,0.88,0.88,0.88,0.89,0.89,0.89,0.89,0.89,0.90,0.89,0.89,0.89,0.89,0.90,0.89,0.89,0.89,0.89,0.89,0.88,0.88,0.88,0.88,0.88,0.89,0.88,0.88,0.88,0.88,0.88,0.89,0.89,0.89,0.89,0.89,0.89,0.89,0.88,0.87,0.86,0.85,0.84,0.83,0.82,0.81,0.80,0.78,0.77,0.77,0.76,0.74,0.73,0.72,0.70,0.68,0.68,0.66,0.64,0.64,0.63,0.61,0.59,0.58,0.56,0.54,0.52,0.51,0.48,0.47,0.46,0.43,0.41,0.40,0.39,0.37,0.38,0.37,0.35,0.35,0.35,0.33,0.32,0.31,0.30,0.29,0.28,0.27,0.26,0.25,0.23,0.23,0.23,0.21,0.20,0.21,0.20,0.19,0.20,0.21,0.20,0.18,0.19,0.19,0.18,0.19,0.19,0.19,0.18,0.19,0.20,0.20,0.21,0.23,0.22,0.22,0.22,0.22,0.22,0.23,0.23,0.22,0.21,0.22,0.22,0.22,0.22,0.23,0.23,0.23,0.23,0.23,0.23,0.23,0.23,0.23,0.22,0.22,0.22,0.21,0.20,0.21,0.21,0.20,0.20,0.20,0.20,0.20,0.21,0.21,0.20,0.20,0.20,0.21,0.21,0.22,0.21,0.23,0.23,0.22,0.23,0.23,0.24,0.26,0.26,0.26,0.26,0.27,0.28,0.28,0.28,0.29,0.29,0.29,0.31,0.32,0.32,0.33,0.33,0.34,0.34,0.35,0.35,0.36,0.36,0.36,0.37,0.36,0.37,0.38,0.38,0.39,0.40,0.39,0.37,0.36,0.36,0.38,0.37,0.35,0.35,0.34,0.34,0.33,0.32,0.32,0.33,0.33,0.32,0.31,0.33,0.32,0.31,0.32,0.33,0.31,0.30,0.31,0.31,0.30,0.30,0.31,0.31,0.30,0.31,0.32,0.31,0.31,0.32,0.32,0.30,0.30,0.31,0.29,0.29,0.30,0.31,0.32,0.30,0.30,0.31,0.31,0.31,0.32,0.33,0.33,0.33,0.33,0.34,0.35,0.36,0.36,0.37,0.38,0.39,0.40,0.42,0.44,0.46,0.46,0.48,0.50,0.51,0.52,0.55,0.56,0.55,0.57,0.58,0.58,0.59,0.60,0.61,0.61,0.63,0.64,0.65,0.64,0.64,0.65,0.65,0.64,0.66,0.66,0.66,0.66,0.66,0.67,0.66,0.65,0.65,0.64,0.64,0.64,0.63,0.61,0.61,0.59,0.57,0.55,0.54,0.52,0.50,0.49,0.48,0.46,0.44,0.44,0.42,0.41,0.41,0.39,0.38,0.37,0.37,0.35,0.34,0.32,0.32,0.31,0.30,0.30,0.30,0.29,0.30,0.31,0.32,0.32,0.31,0.33,0.33,0.32,0.32,0.32,0.32,0.31,0.32,0.32,0.32,0.32,0.32,0.32,0.32,0.32,0.31,0.31,0.31,0.31,0.30,0.30,0.30,0.30,0.30,0.29,0.30,0.29,0.30,0.31,0.32,0.32,0.32,0.33,0.33,0.32,0.31,0.30,0.28,0.27,0.27,0.27,0.28,0.27,0.29,0.30,0.31,0.32,0.34,0.34,0.35,0.36,0.37,0.38,0.39,0.40,0.41,0.42,0.43,0.44,0.45,0.46,0.47,0.48,0.49,0.50,0.51,0.52,0.52,0.52,0.53,0.53,0.53,0.55,0.55,0.55,0.56,0.58,0.59,0.60,0.62,0.62,0.63,0.63,0.64,0.65,0.65,0.66,0.66,0.66,0.66,0.67,0.67,0.67,0.68,0.69,0.69,0.70,0.69,0.70,0.72,0.72,0.73,0.74,0.76,0.77,0.77,0.78,0.80,0.80,0.81,0.81,0.82,0.83,0.83,0.84,0.85,0.86,0.86,0.86,0.87,0.87,0.88,0.88,0.88,0.88,0.87,0.87,0.87,0.86,0.86,0.86,0.87,0.88,0.87,0.88,0.88
Q5QJU3	0.50,0.50,0.49,0.49,0.49,0.49,0.48,0.50,0.50,0.49,0.48,0.46,0.46,0.45,0.44,0.43,0.43,0.42,0.41,0.41,0.41,0.38,0.37,0.36,0.35,0.33,0.32,0.31,0.30,0.30,0.31,0.30,0.29,0.29,0.29,0.29,0.27,0.29,0.28,0.29,0.29,0.31,0.30,0.29,0.29,0.29,0.28,0.27,0.26,0.24,0.24,0.24,0.25,0.25,0.24,0.25,0.25,0.24,0.24,0.25,0.24,0.24,0.24,0.23,0.23,0.22,0.23,0.22,0.22,0.22,0.21,0.20,0.20,0.20,0.19,0.18,0.19,0.19,0.18,0.17,0.17,0.17,0.16,0.15,0.16,0.16,0.15,0.15,0.15,0.14,0.15,0.16,0.17,0.16,0.17,0.19,0.20,0.20,0.22,0.23,0.23,0.23,0.24,0.25,0.25,0.26,0.27,0.28,0.27,0.29,0.30,0.31,0.30,0.31,0.32,0.32,0.33,0.34,0.35,0.35,0.35,0.36,0.38,0.37,0.37,0.38,0.38,0.38,0.39,0.40,0.40,0.39,0.39,0.39,0.39,0.40,0.39,0.38,0.38,0.38,0.36,0.36,0.36,0.36,0.35,0.35,0.36,0.36,0.35,0.38,0.37,0.37,0.37,0.36,0.36,0.36,0.36,0.35,0.34,0.34,0.34,0.33,0.33,0.32,0.32,0.33,0.33,0.32,0.33,0.33,0.32,0.32,0.33,0.32,0.31,0.32,0.31,0.31,0.31,0.33,0.33,0.33,0.33,0.34,0.35,0.37,0.38,0.36,0.35,0.35,0.32,0.32,0.32,0.31,0.31,0.31,0.30,0.31,0.31,0.30,0.29,0.30,0.29,0.29,0.28,0.28,0.27,0.26,0.26,0.26,0.24,0.24,0.24,0.23,0.24,0.25,0.24,0.23,0.24,0.24,0.22,0.22,0.22,0.21,0.20,0.19,0.17,0.17,0.18,0.19,0.20,0.22,0.22,0.22,0.23,0.24,0.24,0.24,0.24,0.24,0.23,0.23,0.23,0.24,0.25,0.25,0.26,0.28,0.30,0.32,0.34,0.35,0.37,0.39,0.41,0.42,0.41,0.42,0.43,0.42,0.42,0.42,0.43,0.44,0.45,0.46,0.47,0.48,0.48,0.48,0.48,0.48,0.46,0.46,0.47
P28221	0.89,0.88,0.87,0.88,0.87,0.88,0.88,0.87,0.87,0.86,0.85,0.85,0.84,0.83,0.82,0.81,0.80,0.79,0.78,0.78,0.77,0.75,0.74,0.73,0.71,0.70,0.69,0.67,0.66,0.64,0.63,0.61,0.60,0.59,0.57,0.55,0.53,0.51,0.49,0.47,0.46,0.44,0.43,0.42,0.42,0.41,0.40,0.40,0.38,0.38,0.37,0.36,0.34,0.33,0.33,0.32,0.31,0.30,0.29,0.28,0.27,0.27,0.26,0.25,0.24,0.25,0.24,0.22,0.23,0.24,0.22,0.22,0.23,0.23,0.21,0.21,0.22,0.21,0.21,0.22,0.22,0.22,0.23,0.23,0.24,0.23,0.23,0.22,0.21,0.22,0.21,0.20,0.21,0.21,0.21,0.21,0.21,0.21,0.21,0.21,0.21,0.22,0.21,0.21,0.21,0.21,0.20,0.20,0.20,0.19,0.18,0.19,0.19,0.18,0.18,0.18,0.18,0.19,0.19,0.19,0.19,0.20,0.19,0.20,0.21,0.19,0.20,0.21,0.22,0.21,0.21,0.22,0.23,0.23,0.23,0.23,0.24,0.24,0.24,0.25,0.26,0.26,0.26,0.27,0.28,0.28,0.29,0.31,0.31,0.31,0.32,0.32,0.32,0.33,0.34,0.35,0.35,0.36,0.37,0.38,0.39,0.40,0.41,0.42,0.41,0.42,0.43,0.41,0.41,0.40,0.39,0.40,0.40,0.40,0.40,0.42,0.41,0.39,0.40,0.41,0.40,0.39,0.40,0.40,0.39,0.38,0.38,0.39,0.37,0.37,0.38,0.38,0.37,0.38,0.39,0.37,0.37,0.38,0.37,0.36,0.35,0.36,0.34,0.33,0.32,0.32,0.32,0.31,0.33,0.33,0.34,0.36,0.37,0.36,0.38,0.38,0.39,0.41,0.43,0.45,0.46,0.47,0.49,0.50,0.51,0.53,0.55,0.57,0.57,0.59,0.61,0.62,0.63,0.66,0.67,0.67,0.69,0.71,0.72,0.73,0.75,0.76,0.76,0.78,0.80,0.81,0.82,0.83,0.84,0.85,0.86,0.86,0.86,0.86,0.87,0.86,0.86,0.86,0.85,0.84,0.83,0.83,0.82,0.82,0.81,0.80,0.79,0.79,0.78,0.77,0.76,0.75,0.74,0.73,0.72,0.71,0.70,0.69,0.68,0.66,0.65,0.63,0.61,0.59,0.58,0.56,0.54,0.52,0.51,0.48,0.46,0.46,0.44,0.42,0.41,0.40,0.38,0.37,0.36,0.35,0.34,0.33,0.32,0.32,0.31,0.31,0.32,0.33,0.33,0.34,0.34,0.34,0.34,0.34,0.35,0.34,0.34,0.33,0.32,0.33,0.33,0.32,0.32,0.32,0.31,0.31,0.31,0.31,0.30,0.30,0.31,0.30,0.29,0.30,0.30,0.29,0.29,0.30,0.31,0.30,0.31,0.31,0.31,0.31,0.32,0.32,0.31,0.31,0.31,0.30,0.29,0.30,0.30,0.32,0.33,0.33,0.35,0.35,0.35,0.35,0.35,0.35,0.36,0.37,0.37,0.39,0.40,0.40,0.42,0.43,0.44,0.45,0.47,0.49,0.49,0.51,0.53
Q6P4H8	0.89,0.88,0.89,0.88,0.88,0.88,0.88,0.88,0.88,0.88,0.87,0.87,0.87,0.86,0.86,0.85,0.84,0.84,0.83,0.82,0.82,0.81,0.80,0.79,0.77,0.76,0.75,0.75,0.74,0.73,0.72,0.72,0.71,0.71,0.69,0.68,0.67,0.66,0.66,0.64,0.63,0.63,0.63,0.62,0.62,0.61,0.61,0.59,0.59,0.58,0.57,0.56,0.54,0.53,0.54,0.53,0.52,0.51,0.51,0.50,0.48,0.47,0.47,0.46,0.45,0.46,0.47,0.46,0.47,0.47,0.46,0.45,0.43,0.42,0.41,0.40,0.40,0.39,0.37,0.36,0.36,0.34,0.33,0.31,0.30,0.28,0.27,0.27,0.27,0.28,0.27,0.27,0.26,0.26,0.25,0.24,0.23,0.23,0.24,0.23,0.25,0.25,0.25,0.25,0.26,0.26,0.25,0.24,0.24,0.22,0.22,0.22,0.23,0.25,0.25,0.26,0.27,0.28,0.28,0.29,0.29,0.29,0.30,0.31,0.32,0.32,0.32,0.34,0.33,0.33,0.31,0.32,0.31,0.32,0.32,0.32,0.32,0.31,0.31,0.30,0.29,0.28,0.29,0.31,0.29,0.28,0.29,0.30,0.29,0.28,0.30,0.28,0.27,0.27,0.28,0.28,0.27,0.26,0.27,0.28,0.27,0.27,0.26,0.25,0.24,0.23,0.24,0.24,0.23,0.23,0.23,0.25,0.24,0.24,0.25,0.25,0.26,0.27,0.28,0.29,0.31,0.32,0.33,0.32,0.30,0.30,0.30,0.29,0.28,0.28,0.28,0.27,0.28,0.28,0.28,0.28,0.29,0.31,0.31,0.33,0.33,0.36,0.37,0.40,0.42,0.44,0.46,0.47,0.48,0.49,0.51,0.52,0.53,0.54,0.54,0.54,0.55,0.56,0.56,0.57,0.58,0.57,0.56,0.56,0.58,0.60,0.62,0.63,0.66,0.69,0.71,0.74,0.77
C9JRZ8	0.26,0.27,0.26,0.27,0.28,0.30,0.31,0.29,0.29,0.30,0.29,0.28,0.28,0.27,0.27,0.26,0.27,0.27,0.28,0.27,0.27,0.26,0.25,0.24,0.23,0.23,0.22,0.23,0.22,0.22,0.21,0.20,0.19,0.19,0.19,0.19,0.20,0.20,0.20,0.20,0.21,0.21,0.20,0.22,0.22,0.23,0.22,0.21,0.22,0.22,0.22,0.23,0.23,0.23,0.23,0.23,0.23,0.21,0.21,0.19,0.19,0.18,0.18,0.18,0.19,0.20,0.22,0.22,0.21,0.22,0.21,0.22,0.21,0.22,0.23,0.23,0.23,0.24,0.24,0.24,0.25,0.24,0.26,0.26,0.24,0.23,0.21,0.20,0.20,0.19,0.19,0.17,0.16,0.16,0.16,0.16,0.17,0.18,0.19,0.21,0.23,0.23,0.24,0.24,0.25,0.25,0.26,0.27,0.27,0.28,0.28,0.27,0.28,0.29,0.29,0.29,0.30,0.29,0.28,0.29,0.29,0.27,0.28,0.26,0.26,0.26,0.27,0.27,0.27,0.28,0.30,0.30,0.31,0.31,0.32,0.32,0.32,0.31,0.30,0.29,0.27,0.25,0.25,0.25,0.26,0.25,0.24,0.22,0.21,0.20,0.19,0.21,0.21,0.22,0.23,0.21,0.23,0.23,0.24,0.24,0.23,0.23,0.23,0.22,0.22,0.22,0.22,0.21,0.21,0.21,0.19,0.18,0.17,0.18,0.19,0.17,0.17,0.19,0.19,0.19,0.20,0.22,0.23,0.24,0.24,0.23,0.23,0.23,0.22,0.21,0.21,0.21,0.20,0.19,0.17,0.17,0.17,0.16,0.17,0.16,0.17,0.18,0.21,0.23,0.23,0.24,0.25,0.25,0.25,0.27,0.27,0.29,0.30,0.30,0.30,0.30,0.30,0.30,0.30,0.31,0.32,0.33,0.32,0.31,0.30,0.31,0.30,0.30,0.30,0.30,0.30,0.30,0.30,0.30,0.30,0.30,0.30,0.29,0.29,0.28,0.27,0.26,0.25,0.23,0.21,0.22,0.22,0.23,0.24,0.23,0.23,0.23,0.21,0.20,0.21,0.21,0.20,0.22,0.22,0.22,0.20,0.21,0.20,0.22,0.22,0.22,0.23,0.23,0.23,0.24,0.26,0.26,0.27,0.28,0.30,0.29,0.29,0.28,0.29,0.29,0.30,0.31,0.32,0.32,0.33,0.34,0.33,0.33,0.32,0.31,0.31,0.31,0.32,0.33,0.34,0.34,0.35,0.35,0.34,0.35,0.34,0.35,0.35,0.33,0.31,0.32,0.33,0.32,0.32,0.34,0.34,0.32,0.33,0.33,0.33,0.31
Q9Y4X0	0.69,0.70,0.71,0.72,0.73,0.74,0.74,0.75,0.75,0.76,0.77,0.77,0.78,0.78,0.79,0.79,0.80,0.79,0.80,0.80,0.80,0.80,0.82,0.83,0.84,0.85,0.87,0.89,0.90,0.91,0.91,0.92,0.92,0.92,0.92,0.92,0.92,0.91,0.91,0.91,0.91,0.91,0.91,0.91,0.91,0.91,0.90,0.91,0.91,0.91,0.91,0.91,0.91,0.91,0.90,0.90,0.91,0.90,0.91,0.91,0.91,0.91,0.91,0.90,0.90,0.91,0.91,0.91,0.91,0.91,0.92,0.91,0.91,0.91,0.91,0.91,0.90,0.90,0.91,0.91,0.91,0.90,0.90,0.89,0.89,0.90,0.90,0.90,0.90,0.90,0.90,0.90,0.90,0.90,0.90,0.90,0.90,0.90,0.90,0.90,0.90,0.90,0.90,0.89,0.87,0.85,0.84,0.82,0.81,0.78,0.76,0.74,0.72,0.70,0.68,0.66,0.64,0.62,0.60,0.58,0.56,0.55,0.53,0.54,0.53,0.53,0.51,0.49,0.49,0.48,0.46,0.45,0.43,0.42,0.41,0.40,0.39,0.37,0.35,0.33,0.31,0.28,0.26,0.24,0.24,0.23,0.24,0.26,0.27,0.27,0.29,0.29,0.29,0.29,0.29,0.29,0.29,0.29,0.30,0.31,0.32,0.31,0.32,0.31,0.30,0.30,0.28,0.27,0.28,0.27,0.25,0.25,0.23,0.24,0.23,0.22,0.21,0.21,0.21,0.23,0.24,0.24,0.26,0.27,0.27,0.28,0.29,0.30,0.28,0.26,0.27,0.26,0.26,0.26,0.26,0.26,0.26,0.26,0.26,0.25,0.25,0.25,0.25,0.25,0.26,0.26,0.27,0.29,0.29,0.29,0.29,0.29,0.31,0.31,0.32,0.32,0.32,0.32,0.30,0.31,0.28,0.28,0.27,0.27,0.26,0.27,0.28,0.28,0.27,0.28,0.29,0.29,0.28,0.28,0.28,0.28,0.28,0.29,0.29,0.29,0.31,0.32,0.31,0.32,0.32,0.32,0.32,0.30,0.30,0.30,0.29,0.29,0.29,0.28,0.27,0.27,0.28,0.28,0.29,0.29,0.30,0.31,0.32,0.33,0.32,0.33,0.34,0.32,0.31,0.32,0.31,0.31,0.30,0.30,0.30,0.30,0.30,0.31,0.31,0.32,0.33,0.31,0.31,0.30,0.29,0.29,0.29,0.29,0.29,0.28,0.28,0.29,0.29,0.29,0.31,0.32,0.32,0.33,0.34,0.34,0.35,0.34,0.35,0.34,0.36,0.35,0.35,0.36,0.37,0.39,0.40,0.40,0.43,0.43,0.44,0.45,0.45,0.47,0.47,0.47,0.48,0.48,0.49,0.49,0.51,0.52,0.54,0.54,0.54,0.56,0.58,0.59,0.61
P55789	0.89,0.88,0.89,0.89,0.90,0.89,0.88,0.88,0.89,0.88,0.87,0.87,0.86,0.84,0.85,0.85,0.85,0.85,0.85,0.85,0.85,0.85,0.86,0.86,0.85,0.85,0.85,0.84,0.85,0.85,0.85,0.85,0.85,0.85,0.85,0.85,0.85,0.85,0.86,0.85,0.86,0.85,0.85,0.84,0.84,0.83,0.84,0.84,0.84,0.84,0.84,0.85,0.85,0.86,0.86,0.85,0.85,0.84,0.83,0.82,0.80,0.80,0.79,0.77,0.77,0.77,0.77,0.77,0.76,0.76,0.75,0.74,0.75,0.74,0.74,0.74,0.73,0.73,0.71,0.70,0.69,0.67,0.65,0.65,0.65,0.63,0.62,0.60,0.60,0.57,0.55,0.55,0.53,0.51,0.49,0.49,0.48,0.47,0.48,0.48,0.47,0.47,0.48,0.48,0.48,0.47,0.47,0.46,0.45,0.44,0.43,0.43,0.41,0.40,0.39,0.37,0.35,0.35,0.36,0.35,0.36,0.35,0.37,0.38,0.37,0.36,0.37,0.37,0.37,0.36,0.37,0.38,0.37,0.38,0.40,0.41,0.41,0.41,0.41,0.40,0.39,0.40,0.39,0.38,0.37,0.36,0.36,0.35,0.34,0.33,0.33,0.33,0.32,0.32,0.31,0.31,0.31,0.31,0.31,0.31,0.32,0.32,0.32,0.31,0.31,0.31,0.32,0.31,0.33,0.33,0.32,0.32,0.32,0.33,0.31,0.29,0.30,0.29,0.29,0.31,0.32,0.32,0.32,0.34,0.36,0.36,0.37,0.37,0.37,0.38,0.39,0.41,0.40,0.41,0.42,0.44,0.44,0.45,0.46,0.46,0.46,0.46,0.44,0.44,0.44
Q8NER5	0.65,0.66,0.67,0.68,0.66,0.64,0.63,0.61,0.60,0.58,0.57,0.57,0.56,0.57,0.58,0.58,0.58,0.58,0.57,0.56,0.57,0.55,0.55,0.53,0.51,0.50,0.48,0.47,0.46,0.45,0.43,0.43,0.43,0.44,0.44,0.45,0.44,0.44,0.44,0.43,0.41,0.40,0.39,0.36,0.35,0.36,0.37,0.37,0.38,0.40,0.41,0.42,0.42,0.42,0.41,0.41,0.41,0.40,0.41,0.42,0.43,0.42,0.42,0.40,0.41,0.42,0.43,0.44,0.45,0.46,0.47,0.47,0.46,0.47,0.45,0.45,0.43,0.44,0.43,0.44,0.45,0.47,0.49,0.50,0.52,0.53,0.54,0.55,0.55,0.55,0.55,0.56,0.55,0.55,0.55,0.55,0.54,0.55,0.55,0.53,0.53,0.53,0.54,0.54,0.56,0.56,0.56,0.57,0.56,0.56,0.56,0.56,0.57,0.58,0.58,0.59,0.59,0.60,0.60,0.62,0.62,0.62,0.61,0.61,0.61,0.61,0.61,0.61,0.61,0.62,0.64,0.64,0.64,0.65,0.66,0.67,0.68,0.68,0.69,0.69,0.69,0.69,0.70,0.71,0.71,0.70,0.69,0.69,0.70,0.69,0.67,0.68,0.68,0.67,0.66,0.66,0.67,0.66,0.67,0.65,0.64,0.62,0.60,0.60,0.59,0.59,0.57,0.56,0.55,0.54,0.52,0.50,0.49,0.48,0.46,0.45,0.44,0.43,0.43,0.41,0.41,0.41,0.41,0.40,0.40,0.40,0.39,0.40,0.38,0.38,0.38,0.38,0.37,0.36,0.37,0.38,0.38,0.37,0.37,0.35,0.34,0.34,0.34,0.34,0.34,0.34,0.34,0.35,0.36,0.36,0.36,0.36,0.37,0.36,0.35,0.35,0.34,0.34,0.32,0.32,0.31,0.31,0.31,0.29,0.29,0.27,0.28,0.28,0.27,0.27,0.27,0.26,0.26,0.25,0.25,0.24,0.24,0.23,0.24,0.25,0.26,0.28,0.29,0.30,0.30,0.30,0.28,0.26,0.25,0.24,0.22,0.22,0.22,0.23,0.23,0.24,0.24,0.23,0.24,0.25,0.24,0.24,0.24,0.25,0.26,0.27,0.26,0.26,0.26,0.27,0.27,0.27,0.27,0.28,0.28,0.28,0.28,0.27,0.26,0.25,0.24,0.22,0.20,0.19,0.18,0.18,0.18,0.19,0.20,0.21,0.22,0.23,0.25,0.26,0.25,0.24,0.24,0.24,0.24,0.23,0.22,0.22,0.22,0.21,0.19,0.19,0.19,0.19,0.17,0.17,0.16,0.16,0.19,0.20,0.20,0.21,0.21,0.20,0.20,0.20,0.21,0.21,0.21,0.21,0.21,0.21,0.21,0.21,0.21,0.21,0.23,0.22,0.23,0.21,0.21,0.21,0.21,0.22,0.24,0.25,0.26,0.27,0.27,0.27,0.28,0.28,0.29,0.27,0.27,0.27,0.27,0.27,0.27,0.25,0.24,0.25,0.26,0.26,0.27,0.28,0.30,0.30,0.30,0.31,0.31,0.31,0.31,0.32,0.31,0.30,0.29,0.27,0.26,0.24,0.23,0.23,0.22,0.21,0.20,0.18,0.17,0.16,0.15,0.15,0.15,0.15,0.15,0.17,0.19,0.20,0.21,0.21,0.23,0.23,0.23,0.23,0.21,0.20,0.20,0.20,0.20,0.19,0.19,0.21,0.23,0.22,0.23,0.23,0.24,0.25,0.25,0.26,0.27,0.27,0.27,0.28,0.29,0.30,0.32,0.33,0.34,0.34,0.35,0.35,0.35,0.38,0.38,0.37,0.36,0.36,0.36,0.36,0.36,0.34,0.34,0.34,0.33,0.33,0.34,0.34,0.32,0.33,0.33,0.32,0.30,0.29,0.30,0.30,0.30,0.30,0.30,0.30,0.29,0.29,0.29,0.30,0.31,0.30,0.29,0.29,0.28,0.27,0.28,0.28,0.28,0.28,0.27,0.28,0.29,0.29,0.30,0.31,0.33,0.33,0.34,0.34,0.35,0.36,0.37,0.37,0.38,0.39,0.39,0.39,0.40,0.42,0.41,0.41,0.40,0.42,0.41,0.41,0.43
Q7Z6V5	0.74,0.72,0.71,0.70,0.68,0.65,0.64,0.63,0.61,0.59,0.59,0.58,0.56,0.56,0.55,0.54,0.52,0.53,0.53,0.53,0.51,0.49,0.47,0.45,0.43,0.41,0.39,0.37,0.35,0.33,0.33,0.32,0.31,0.30,0.28,0.27,0.26,0.25,0.25,0.24,0.22,0.22,0.23,0.23,0.23,0.25,0.26,0.26,0.26,0.27,0.27,0.26,0.26,0.26,0.25,0.24,0.25,0.25,0.24,0.23,0.22,0.24,0.24,0.24,0.25,0.27,0.28,0.30,0.31,0.32,0.33,0.33,0.32,0.31,0.31,0.31,0.33,0.32,0.32,0.31,0.31,0.31,0.30,0.29,0.27,0.27,0.25,0.24,0.24,0.23,0.22,0.22,0.23,0.23,0.22,0.23,0.24,0.25,0.24,0.23,0.23,0.23,0.22,0.22,0.22,0.20,0.19,0.19,0.19,0.19,0.20,0.19,0.17,0.16,0.18,0.18,0.19,0.18,0.19,0.20,0.20,0.21,0.22,0.24,0.25,0.27,0.29,0.30,0.30,0.30,0.32,0.32,0.32,0.33,0.34,0.35,0.35,0.35,0.35,0.35,0.37,0.38,0.38,0.39,0.40,0.40,0.41,0.41,0.41,0.39,0.39,0.39,0.40,0.43,0.44,0.45,0.46,0.46,0.48,0.49,0.51,0.53,0.53,0.55,0.54,0.56,0.56,0.56,0.58,0.59,0.60,0.60,0.62,0.62,0.63,0.64,0.64,0.64,0.65,0.66,0.68,0.67,0.68,0.70,0.72,0.72,0.74,0.77,0.78,0.79,0.82
Q9BY15	0.70,0.72,0.72,0.72,0.73,0.72,0.72,0.71,0.71,0.72,0.70,0.68,0.69,0.68,0.66,0.66,0.65,0.64,0.65,0.65,0.65,0.64,0.61,0.60,0.58,0.57,0.57,0.56,0.54,0.54,0.52,0.51,0.51,0.52,0.51,0.52,0.52,0.50,0.50,0.50,0.50,0.50,0.48,0.48,0.46,0.45,0.44,0.43,0.43,0.41,0.40,0.40,0.41,0.41,0.41,0.41,0.41,0.40,0.40,0.38,0.37,0.36,0.35,0.36,0.36,0.37,0.37,0.35,0.37,0.37,0.38,0.38,0.37,0.36,0.35,0.35,0.33,0.35,0.36,0.35,0.35,0.34,0.34,0.35,0.35,0.36,0.37,0.38,0.37,0.38,0.39,0.40,0.41,0.41,0.40,0.40,0.40,0.40,0.40,0.41,0.43,0.44,0.45,0.47,0.48,0.48,0.48,0.48,0.48,0.47,0.47,0.46,0.47,0.47,0.47,0.47,0.47,0.48,0.46,0.45,0.46,0.45,0.45,0.45,0.44,0.44,0.44,0.43,0.42,0.44,0.44,0.44,0.43,0.42,0.42,0.43,0.42,0.42,0.42,0.42,0.40,0.39,0.39,0.37,0.35,0.35,0.35,0.34,0.34,0.34,0.33,0.33,0.33,0.33,0.32,0.32,0.32,0.33,0.33,0.33,0.35,0.34,0.35,0.35,0.34,0.33,0.32,0.31,0.32,0.34,0.32,0.30,0.29,0.28,0.27,0.26,0.25,0.25,0.25,0.25,0.25,0.27,0.27,0.28,0.29,0.31,0.32,0.32,0.33,0.33,0.33,0.32,0.33,0.33,0.32,0.33,0.33,0.33,0.31,0.31,0.30,0.29,0.28,0.27,0.27,0.27,0.26,0.27,0.27,0.29,0.27,0.30,0.31,0.32,0.32,0.32,0.32,0.31,0.31,0.31,0.30,0.29,0.28,0.29,0.27,0.25,0.25,0.23,0.22,0.22,0.22,0.22,0.22,0.21,0.23,0.24,0.24,0.25,0.27,0.29,0.29,0.31,0.30,0.31,0.30,0.30,0.30,0.31,0.30,0.29,0.26,0.26,0.23,0.23,0.22,0.23,0.25,0.26,0.28,0.30,0.32,0.32,0.34,0.35,0.34,0.34,0.35,0.33,0.33,0.33,0.32,0.32,0.32,0.34,0.35,0.34,0.34,0.35,0.35,0.33,0.32,0.32,0.30,0.30,0.30,0.30,0.30,0.30,0.31,0.32,0.34,0.36,0.37,0.37,0.37,0.37,0.36,0.35,0.35,0.33,0.32,0.32,0.32,0.32,0.31,0.31,0.31,0.32,0.33,0.32,0.32,0.32,0.32,0.32,0.30,0.30,0.30,0.29,0.28,0.26,0.26,0.25,0.25,0.24,0.24,0.24,0.25,0.25,0.26,0.27,0.29,0.27,0.26,0.27,0.28,0.28,0.28,0.30,0.29,0.28,0.29,0.30,0.29,0.28,0.28,0.28,0.27,0.27,0.27,0.27,0.27,0.28,0.28,0.28,0.27,0.28,0.27,0.27,0.27,0.28,0.28,0.30,0.32,0.32,0.34,0.35,0.35,0.34,0.34,0.33,0.31,0.29,0.28,0.27,0.26,0.25,0.25,0.24,0.23,0.23,0.24,0.23,0.21,0.22,0.23,0.22,0.21,0.22,0.22,0.21,0.22,0.23,0.23,0.24,0.26,0.28,0.28,0.29,0.29,0.29,0.29,0.29,0.27,0.26,0.26,0.24,0.23,0.24,0.24,0.24,0.23,0.23,0.23,0.23,0.23,0.23,0.23,0.23,0.23,0.23,0.22,0.22,0.22,0.22,0.22,0.22,0.22,0.21,0.22,0.22,0.23,0.24,0.24,0.25,0.25,0.24,0.24,0.24,0.24,0.24,0.25,0.25,0.25,0.27,0.28,0.28,0.28,0.29,0.30,0.30,0.30,0.31,0.32,0.33,0.32,0.33,0.34,0.35,0.35,0.35,0.37,0.37,0.37,0.39,0.39,0.40,0.41,0.42,0.42,0.41,0.40,0.40,0.40,0.41,0.40,0.38,0.38,0.36,0.35,0.35,0.36,0.36,0.36,0.36,0.35,0.35,0.35,0.35,0.34,0.33,0.33,0.33,0.34,0.34,0.33,0.33,0.34,0.33,0.33,0.33,0.33,0.32,0.32,0.32,0.31,0.30,0.30,0.30,0.29,0.29,0.30,0.31,0.32,0.31,0.32,0.33,0.33,0.35,0.37,0.38,0.38,0.38,0.37,0.37,0.38,0.39,0.37,0.39,0.39,0.39,0.39,0.39,0.40,0.39,0.39,0.39,0.39,0.38,0.39,0.39,0.38,0.38,0.39,0.38,0.37,0.37,0.38,0.37,0.37,0.38,0.39,0.39,0.39,0.40,0.40,0.38,0.38,0.39,0.37,0.35,0.34,0.34,0.32,0.32,0.32,0.31,0.30,0.30,0.29,0.28,0.28,0.28,0.28,0.27,0.28,0.28,0.27,0.27,0.27,0.26,0.27,0.27,0.28,0.28,0.29,0.29,0.30,0.30,0.30,0.30,0.30,0.30,0.30,0.30,0.29,0.30,0.30,0.30,0.30,0.31,0.32,0.33,0.34,0.35,0.36,0.37,0.37,0.38,0.40,0.41,0.43,0.45,0.45,0.46,0.49,0.50,0.52,0.54,0.56,0.59,0.60,0.61,0.63,0.64,0.64,0.66,0.67,0.68,0.69,0.71,0.72,0.73,0.74,0.74,0.75,0.75,0.76,0.76,0.77,0.77,0.78,0.79,0.79,0.80,0.81,0.82,0.82,0.83,0.85,0.85,0.85,0.86
Q96QF7	0.95,0.94,0.94,0.93,0.93,0.93,0.93,0.93,0.93,0.94,0.94,0.93,0.94,0.93,0.93,0.93,0.93,0.92,0.93,0.93,0.92,0.92,0.92,0.92,0.92,0.91,0.91,0.91,0.91,0.91,0.90,0.90,0.89,0.89,0.89,0.89,0.88,0.88,0.88,0.88,0.88,0.88,0.89,0.89,0.88,0.89,0.89,0.88,0.88,0.88,0.88,0.87,0.87,0.86,0.86,0.84,0.83,0.82,0.81,0.80,0.77,0.77,0.77,0.77,0.77,0.76,0.76,0.75,0.74,0.74,0.75,0.74,0.74,0.74,0.73,0.73,0.72,0.72,0.72,0.72,0.72,0.72,0.72,0.72,0.73,0.73,0.73,0.73,0.73,0.72,0.71,0.70,0.70,0.70,0.71,0.71,0.73,0.74,0.75,0.77,0.78,0.79,0.80,0.80,0.80,0.80,0.80,0.80,0.81,0.82,0.82,0.82,0.82,0.82,0.82,0.81,0.80,0.80,0.80,0.81,0.81,0.80,0.80,0.81,0.80,0.80,0.80,0.80,0.80,0.81,0.82,0.83,0.84,0.84,0.84,0.85,0.85,0.84,0.84,0.85,0.85,0.85,0.85,0.86,0.87,0.86,0.87,0.86,0.87,0.87,0.87,0.86,0.86,0.87,0.87,0.88,0.90,0.90,0.91,0.91,0.91,0.91,0.91,0.91,0.91,0.91,0.91,0.90,0.91,0.91,0.91,0.90,0.91,0.91,0.91,0.91,0.91,0.91,0.92,0.92,0.92,0.92,0.92,0.92,0.91,0.91,0.91,0.91,0.92,0.92,0.91,0.91,0.92,0.92,0.91,0.91,0.92,0.91,0.92,0.92,0.92,0.92,0.92,0.92,0.92,0.92,0.92,0.92,0.92,0.92,0.92,0.92,0.92,0.92,0.91,0.91,0.91,0.91,0.91,0.91,0.91,0.91,0.91,0.90,0.91,0.91,0.91,0.91,0.91,0.91,0.91,0.91,0.91,0.90,0.90,0.91,0.91,0.90,0.91,0.91,0.91,0.91,0.91,0.90,0.91,0.91,0.91,0.91,0.91,0.91,0.92,0.91,0.91,0.90,0.91,0.91,0.91,0.91,0.91,0.91,0.91,0.91,0.91,0.90,0.91,0.91,0.91,0.91,0.91,0.91,0.91,0.91,0.92,0.91,0.92,0.92,0.92,0.91,0.92,0.92,0.91,0.92,0.92,0.91,0.91,0.91,0.91,0.90,0.90,0.90,0.90,0.90,0.90,0.90,0.91,0.90,0.90,0.89,0.89,0.89,0.89,0.89,0.90,0.89,0.89,0.89,0.89,0.89,0.89,0.89,0.89,0.88,0.89,0.88,0.89,0.89,0.89,0.88,0.88,0.88,0.87,0.88,0.87,0.88,0.88,0.88,0.88,0.87,0.88,0.88,0.88,0.87,0.87,0.87,0.87,0.87,0.87,0.86,0.87,0.87,0.86,0.86,0.86,0.86,0.86,0.86,0.85,0.85,0.86,0.85,0.85,0.85,0.85,0.84,0.84,0.84,0.84,0.84,0.85,0.85,0.85,0.85,0.85,0.85,0.85,0.85,0.85,0.85,0.86,0.86,0.86,0.86,0.86,0.86,0.87,0.87,0.87,0.87,0.87,0.87,0.88,0.88,0.88,0.87,0.88,0.88,0.87,0.88,0.87,0.87,0.88,0.88,0.88,0.89,0.89,0.90,0.90,0.90,0.90,0.89,0.89,0.89,0.89,0.89,0.90,0.89,0.90,0.90,0.90,0.90,0.90,0.90,0.90,0.90,0.89,0.89,0.89,0.89,0.90,0.90,0.90,0.90,0.91,0.91,0.91,0.91,0.91,0.91,0.91,0.91,0.91,0.91,0.90,0.90,0.90,0.90,0.90,0.90,0.89,0.90,0.90,0.90,0.90,0.90,0.90,0.90,0.89,0.89,0.89,0.89,0.89,0.89,0.89,0.90,0.90,0.90,0.90,0.90,0.90,0.90,0.89,0.89,0.88,0.88,0.88,0.88,0.89,0.89,0.89,0.89,0.88,0.88,0.87,0.87,0.85,0.85,0.84,0.83,0.81,0.79,0.78,0.77,0.75,0.74,0.74,0.72,0.72,0.71,0.69,0.68,0.67,0.67,0.66,0.64,0.64,0.63,0.62,0.60,0.58,0.57,0.55,0.54,0.53,0.52,0.50,0.47,0.47,0.44,0.42,0.40,0.40,0.39,0.37,0.36,0.35,0.36,0.36,0.34,0.35,0.37,0.39,0.38,0.38,0.39,0.38,0.37,0.36,0.36,0.37,0.37,0.37,0.37,0.35,0.34,0.34,0.32,0.30,0.30,0.30,0.29,0.28,0.29,0.31,0.30,0.32,0.34,0.35,0.35,0.35,0.36,0.36,0.36,0.35,0.36,0.36,0.35,0.33,0.33,0.33,0.32,0.30,0.29,0.29,0.28,0.27,0.27,0.26,0.26,0.25,0.23,0.23,0.22,0.20,0.20,0.20,0.20,0.19,0.19,0.19,0.19,0.20,0.19,0.20,0.19,0.18,0.17,0.16,0.17,0.16,0.15,0.16,0.16,0.15,0.16,0.17,0.17,0.17,0.18,0.17,0.17,0.18,0.19,0.19,0.19,0.19,0.19,0.19,0.20,0.22,0.22,0.23,0.24,0.25,0.25,0.28,0.28,0.29,0.30,0.31,0.31,0.33,0.32,0.32,0.31,0.31,0.30,0.30,0.30,0.30,0.31,0.32,0.31,0.31,0.31,0.31,0.31,0.32,0.34,0.34,0.34,0.35,0.35,0.35,0.37,0.38,0.38,0.38,0.40,0.40,0.40,0.42,0.41,0.41,0.40,0.41,0.40,0.40,0.40,0.40,0.41,0.41,0.42,0.44,0.45,0.46,0.47,0.48,0.48,0.47,0.48,0.49,0.50,0.50,0.51,0.52,0.52,0.53,0.53,0.53,0.52,0.53,0.53,0.54,0.53,0.51,0.51,0.51,0.53,0.52,0.52,0.51
P10398	0.79,0.78,0.74,0.73,0.70,0.68,0.69,0.70,0.69,0.69,0.68,0.68,0.66,0.65,0.64,0.63,0.64,0.65,0.64,0.63,0.61,0.60,0.59,0.57,0.54,0.52,0.52,0.50,0.48,0.47,0.46,0.45,0.44,0.42,0.40,0.38,0.38,0.36,0.34,0.34,0.33,0.34,0.33,0.34,0.34,0.36,0.38,0.37,0.36,0.36,0.35,0.35,0.35,0.35,0.36,0.36,0.35,0.33,0.32,0.33,0.32,0.34,0.35,0.34,0.34,0.34,0.34,0.32,0.33,0.33,0.32,0.33,0.34,0.34,0.35,0.35,0.36,0.36,0.36,0.37,0.38,0.39,0.40,0.40,0.41,0.40,0.39,0.38,0.37,0.36,0.36,0.34,0.35,0.35,0.35,0.34,0.35,0.35,0.35,0.35,0.35,0.35,0.34,0.33,0.32,0.33,0.34,0.35,0.35,0.35,0.35,0.34,0.32,0.32,0.33,0.32,0.33,0.34,0.33,0.33,0.33,0.34,0.33,0.31,0.31,0.30,0.31,0.30,0.31,0.30,0.31,0.33,0.34,0.35,0.34,0.35,0.36,0.36,0.37,0.39,0.40,0.41,0.43,0.44,0.46,0.48,0.49,0.49,0.51,0.52,0.54,0.56,0.59,0.61,0.61,0.62,0.64,0.65,0.65,0.65,0.67,0.68,0.70,0.72,0.74,0.76,0.78,0.79,0.80,0.82,0.83,0.85,0.85,0.86,0.87,0.88,0.89,0.89,0.90,0.91,0.90,0.91,0.90,0.91,0.90,0.90,0.90,0.90,0.91,0.90,0.91,0.91,0.90,0.90,0.90,0.89,0.89,0.89,0.88,0.88,0.88,0.87,0.87,0.87,0.86,0.86,0.86,0.85,0.85,0.85,0.85,0.85,0.85,0.85,0.85,0.85,0.85,0.85,0.85,0.86,0.85,0.86,0.86,0.86,0.86,0.86,0.87,0.86,0.86,0.86,0.87,0.87,0.87,0.87,0.88,0.88,0.89,0.89,0.89,0.90,0.90,0.90,0.90,0.90,0.91,0.91,0.91,0.91,0.91,0.91,0.91,0.91,0.91,0.91,0.92,0.91,0.92,0.92,0.92,0.92,0.92,0.92,0.92,0.92,0.92,0.92,0.91,0.91,0.91,0.91,0.91,0.90,0.90,0.90,0.89,0.89,0.89,0.88,0.87,0.85,0.85,0.85,0.83,0.82,0.80,0.79,0.78,0.78,0.77,0.75,0.74,0.73,0.72,0.71,0.71,0.69,0.68,0.67,0.66,0.65,0.63,0.61,0.59,0.57,0.56,0.55,0.52,0.52,0.50,0.50,0.49,0.48,0.46,0.43,0.42,0.40,0.39,0.37,0.36,0.36,0.38,0.38,0.37,0.38,0.39,0.41,0.40,0.39,0.38,0.37,0.37,0.36,0.37,0.36,0.34,0.33,0.33,0.32,0.32,0.32,0.30,0.32,0.33,0.33,0.33,0.32,0.32,0.33,0.31,0.31,0.29,0.28,0.28,0.28,0.30,0.32,0.33,0.32,0.32,0.31,0.30,0.28,0.26,0.26,0.25,0.25,0.24,0.24,0.24,0.23,0.23,0.24,0.24,0.22,0.23,0.24,0.25,0.25,0.26,0.28,0.27,0.28,0.26,0.26,0.26,0.26,0.26,0.27,0.26,0.26,0.26,0.26,0.26,0.26,0.26,0.24,0.22,0.22,0.22,0.22,0.22,0.24,0.25,0.26,0.26,0.26,0.25,0.24,0.24,0.23,0.24,0.23,0.23,0.22,0.22,0.22,0.21,0.20,0.20,0.22,0.20,0.20,0.19,0.19,0.18,0.17,0.18,0.18,0.18,0.18,0.18,0.18,0.18,0.19,0.19,0.20,0.21,0.23,0.24,0.25,0.27,0.29,0.29,0.28,0.28,0.29,0.30,0.31,0.31,0.31,0.31,0.31,0.32,0.31,0.31,0.31,0.30,0.30,0.31,0.30,0.29,0.30,0.31,0.33,0.33,0.33,0.33,0.33,0.34,0.33,0.33,0.33,0.33,0.33,0.32,0.32,0.30,0.30,0.28,0.26,0.24,0.22,0.20,0.19,0.20,0.18,0.18,0.17,0.16,0.17,0.18,0.18,0.20,0.21,0.23,0.25,0.26,0.26,0.26,0.26,0.26,0.24,0.24,0.23,0.22,0.23,0.23,0.24,0.23,0.23,0.23,0.24,0.25,0.25,0.26,0.29,0.30,0.30,0.31,0.32,0.33,0.33,0.33,0.34,0.33,0.32,0.32,0.32,0.32,0.32,0.31,0.31,0.32,0.30,0.30,0.30,0.28,0.27,0.28,0.27,0.27,0.27,0.27,0.27,0.26,0.25,0.24,0.25,0.25,0.25,0.25,0.26,0.27,0.26,0.28,0.29,0.28,0.29,0.30,0.32,0.33,0.34,0.37,0.39,0.41,0.43,0.45,0.46,0.48,0.50,0.52,0.53,0.55,0.55,0.57,0.57,0.59,0.61,0.63,0.64,0.66,0.67,0.69,0.71,0.72,0.75,0.76,0.78,0.79,0.80,0.82,0.84,0.85,0.85,0.87,0.87,0.88,0.89,0.88,0.88,0.88,0.88,0.88,0.88,0.88,0.87
A8MVX0	0.77,0.76,0.75,0.74,0.74,0.73,0.73,0.72,0.71,0.70,0.70,0.70,0.70,0.70,0.69,0.69,0.68,0.68,0.68,0.67,0.67,0.66,0.65,0.64,0.63,0.63,0.62,0.62,0.61,0.60,0.60,0.59,0.57,0.57,0.56,0.56,0.56,0.55,0.55,0.55,0.56,0.56,0.56,0.56,0.56,0.56,0.56,0.56,0.56,0.56,0.56,0.56,0.56,0.56,0.55,0.56,0.56,0.56,0.56,0.56,0.57,0.57,0.56,0.56,0.57,0.56,0.56,0.57,0.56,0.56,0.57,0.56,0.56,0.56,0.57,0.57,0.57,0.57,0.57,0.57,0.57,0.56,0.56,0.55,0.55,0.56,0.56,0.55,0.55,0.56,0.56,0.56,0.56,0.56,0.57,0.57,0.57,0.58,0.58,0.58,0.58,0.59,0.59,0.61,0.62,0.63,0.64,0.65,0.66,0.67,0.68,0.68,0.69,0.70,0.71,0.72,0.72,0.73,0.74,0.75,0.76,0.77,0.77,0.78,0.79,0.80,0.81,0.81,0.82,0.83,0.83,0.83,0.84,0.85,0.85,0.86,0.86,0.86,0.86,0.86,0.87,0.87,0.87,0.88,0.87,0.87,0.87,0.87,0.86,0.86,0.85,0.85,0.86,0.86,0.85,0.86,0.85,0.85,0.85,0.85,0.85,0.85,0.85,0.84,0.84,0.84,0.84,0.84,0.84,0.84,0.84,0.85,0.85,0.85,0.85,0.85,0.85,0.85,0.86,0.86,0.86,0.86,0.86,0.87,0.86,0.87,0.87,0.87,0.87,0.87,0.87,0.88,0.88,0.87,0.87,0.87,0.87,0.87,0.87,0.87,0.86,0.86,0.87,0.86,0.87,0.87,0.87,0.87,0.87,0.87,0.87,0.87,0.87,0.87,0.86,0.86,0.86,0.86,0.86,0.85,0.85,0.86,0.86,0.86,0.85,0.85,0.85,0.86,0.86,0.86,0.85,0.85,0.84,0.83,0.83,0.82,0.81,0.81,0.81,0.80,0.79,0.77,0.77,0.75,0.74,0.72,0.71,0.70,0.68,0.66,0.65,0.64,0.62,0.59,0.59,0.58,0.56,0.54,0.54,0.52,0.50,0.50,0.48,0.46,0.44,0.43,0.41,0.39,0.38,0.36,0.35,0.34,0.34,0.33,0.33,0.34,0.34,0.35,0.35,0.36,0.36,0.36,0.38,0.39,0.40,0.41,0.42,0.41,0.40,0.40,0.42,0.41,0.40,0.41,0.42,0.41,0.40,0.42,0.41,0.40,0.40,0.41,0.40,0.40,0.41,0.41,0.40,0.41,0.41,0.40,0.40,0.41,0.41,0.40,0.42,0.43,0.42,0.40,0.39,0.36,0.34,0.33,0.32,0.30,0.28,0.28,0.26,0.25,0.25,0.27,0.29,0.28,0.29,0.29,0.28,0.29,0.30,0.29,0.28,0.29,0.29,0.28,0.29,0.30,0.30,0.29,0.30,0.30,0.29,0.29,0.29,0.29,0.29,0.29,0.29,0.27,0.25,0.26,0.28,0.28,0.30,0.31,0.32,0.32,0.33,0.33,0.32,0.32,0.32,0.32,0.30,0.28,0.28,0.28,0.28,0.27,0.27,0.26,0.26,0.26,0.26,0.26,0.27,0.26,0.25,0.25,0.26,0.25,0.25,0.25,0.26,0.26,0.26,0.26,0.26,0.28,0.28,0.30,0.28,0.26,0.26,0.25,0.25,0.24,0.24,0.24,0.23,0.23,0.24,0.24,0.24,0.25,0.26,0.26,0.27,0.28,0.29,0.29,0.31,0.31,0.31,0.31,0.33,0.33,0.33,0.34,0.34,0.33,0.33,0.34,0.35,0.34,0.35,0.36,0.35,0.35,0.35,0.35,0.35,0.36,0.37,0.36,0.37,0.39,0.40,0.40,0.41,0.42,0.43,0.44,0.46,0.47,0.48,0.49,0.51,0.51,0.52,0.53,0.55,0.55,0.57,0.59,0.60,0.60,0.62,0.63,0.63,0.65,0.67,0.68,0.69,0.71,0.72,0.73,0.74,0.76,0.76,0.76,0.77,0.78,0.79,0.80,0.81,0.81,0.82,0.82,0.84,0.84,0.86,0.86,0.86,0.86,0.86,0.86,0.86,0.87,0.87,0.86,0.87,0.86,0.87,0.87,0.87,0.87,0.87,0.87,0.87,0.87,0.87,0.87,0.87,0.87,0.87,0.87,0.87,0.87,0.87,0.87,0.87,0.88,0.87,0.88,0.88,0.88,0.88,0.88,0.87,0.87,0.87,0.87,0.88,0.87,0.87,0.87,0.87,0.87,0.87,0.87,0.87,0.87,0.87,0.87,0.87,0.87,0.87,0.87,0.86,0.86,0.86,0.86,0.86,0.86,0.87,0.86,0.86,0.86,0.86,0.86,0.85,0.85,0.85,0.86,0.86,0.86,0.85,0.86,0.86,0.86,0.85,0.85,0.85,0.84,0.85,0.85,0.85,0.85,0.85,0.85,0.85,0.84,0.84,0.84,0.84,0.83,0.83,0.84,0.83,0.84,0.84,0.84,0.83,0.83,0.83,0.82,0.83,0.83,0.83,0.84,0.83,0.84,0.84,0.83,0.83,0.82,0.82,0.82,0.82,0.82,0.82,0.82,0.82,0.83,0.83,0.83,0.82,0.82,0.82,0.82,0.82,0.82,0.82,0.82,0.83,0.83,0.83,0.83,0.83,0.84,0.84,0.84,0.85,0.85,0.85,0.85,0.86,0.86,0.85,0.85,0.85,0.85,0.85,0.85,0.85,0.85,0.86,0.86,0.86,0.87,0.87,0.87,0.87,0.86,0.86,0.87,0.87,0.86,0.87,0.86,0.87,0.87,0.87,0.87,0.88,0.87,0.87,0.87,0.87,0.87,0.86,0.86,0.86,0.85,0.85,0.85,0.85,0.84,0.84,0.84,0.84,0.83,0.84,0.84,0.84,0.84,0.84,0.84,0.85,0.85,0.84,0.84,0.83,0.83,0.84,0.84,0.84,0.84,0.85,0.84,0.85,0.84,0.85,0.85,0.85,0.85,0.84,0.85,0.84,0.84,0.85,0.86,0.86,0.86,0.87,0.87,0.88,0.88,0.88,0.88,0.89,0.88,0.88,0.88,0.88,0.88,0.88,0.88,0.87,0.87,0.87,0.87,0.87,0.87,0.87,0.86,0.86,0.86,0.86,0.86,0.86,0.86,0.87,0.86,0.87,0.87,0.87,0.87,0.87,0.87,0.87,0.87,0.87,0.87,0.87,0.86,0.86,0.86,0.85,0.84,0.83,0.83,0.82,0.82,0.82,0.82,0.82,0.82,0.83,0.83,0.83,0.83,0.83,0.83,0.84,0.84,0.83,0.84,0.84,0.84,0.84,0.85,0.85,0.84,0.84,0.84,0.84,0.84,0.84,0.84,0.84,0.85,0.84,0.84,0.83,0.83,0.83,0.83,0.83,0.85,0.86,0.87,0.87,0.88,0.88,0.88,0.88,0.89,0.89,0.88,0.88,0.88,0.89,0.88,0.88,0.88,0.89,0.89,0.89,0.90,0.89,0.88,0.88,0.87,0.87,0.88,0.88,0.87,0.87,0.87,0.87,0.87,0.87,0.87,0.88,0.89,0.89,0.89,0.89,0.88,0.88,0.88,0.88,0.88,0.88,0.87
P12235	0.44,0.42,0.42,0.41,0.41,0.40,0.39,0.38,0.37,0.36,0.35,0.34,0.33,0.32,0.31,0.31,0.30,0.29,0.28,0.28,0.28,0.26,0.26,0.24,0.22,0.22,0.22,0.23,0.23,0.23,0.22,0.22,0.23,0.22,0.23,0.23,0.23,0.23,0.24,0.24,0.24,0.24,0.25,0.25,0.25,0.25,0.26,0.28,0.27,0.27,0.27,0.28,0.28,0.28,0.29,0.29,0.29,0.30,0.31,0.31,0.31,0.32,0.32,0.31,0.31,0.32,0.31,0.30,0.29,0.29,0.29,0.30,0.30,0.31,0.31,0.30,0.31,0.32,0.32,0.31,0.32,0.35,0.34,0.33,0.34,0.36,0.37,0.36,0.36,0.37,0.38,0.38,0.38,0.39,0.39,0.38,0.38,0.39,0.38,0.38,0.37,0.37,0.36,0.36,0.36,0.36,0.35,0.35,0.36,0.36,0.35,0.34,0.33,0.32,0.31,0.30,0.29,0.28,0.26,0.26,0.25,0.24,0.22,0.21,0.21,0.20,0.19,0.18,0.18,0.19,0.19,0.19,0.19,0.18,0.19,0.19,0.19,0.20,0.20,0.20,0.21,0.22,0.23,0.23,0.23,0.25,0.26,0.26,0.27,0.26,0.27,0.27,0.27,0.27,0.27,0.27,0.28,0.29,0.29,0.29,0.30,0.31,0.31,0.32,0.33,0.33,0.34,0.33,0.32,0.31,0.30,0.29,0.29,0.29,0.30,0.29,0.30,0.30,0.30,0.31,0.32,0.32,0.34,0.33,0.35,0.36,0.36,0.35,0.36,0.37,0.37,0.36,0.37,0.38,0.38,0.38,0.38,0.38,0.38,0.38,0.39,0.39,0.38,0.38,0.38,0.38,0.38,0.38,0.37,0.37,0.37,0.37,0.36,0.35,0.35,0.34,0.34,0.32,0.32,0.31,0.29,0.27,0.28,0.26,0.26,0.26,0.26,0.26,0.26,0.25,0.23,0.24,0.24,0.23,0.24,0.23,0.23,0.23,0.24,0.24,0.24,0.24,0.26,0.26,0.27,0.27,0.28,0.29,0.29,0.29,0.30,0.30,0.30,0.30,0.31,0.31,0.31,0.32,0.32,0.33,0.33,0.34,0.35,0.34,0.34,0.34,0.33,0.31,0.31,0.31,0.31,0.32,0.32,0.32,0.33,0.33,0.35,0.37,0.37,0.37,0.37,0.38,0.38,0.36,0.35,0.36,0.36,0.35,0.34,0.35,0.36,0.35,0.36,0.36,0.38,0.37,0.38,0.39
O95704	0.62,0.62,0.63,0.63,0.64,0.65,0.66,0.65,0.65,0.65,0.63,0.62,0.62,0.61,0.60,0.60,0.59,0.58,0.58,0.58,0.59,0.58,0.57,0.57,0.56,0.54,0.54,0.54,0.54,0.56,0.57,0.57,0.57,0.57,0.56,0.56,0.55,0.53,0.51,0.51,0.50,0.51,0.51,0.51,0.51,0.51,0.52,0.52,0.53,0.53,0.54,0.55,0.57,0.58,0.59,0.61,0.62,0.63,0.64,0.65,0.66,0.67,0.67,0.69,0.70,0.72,0.74,0.76,0.78,0.79,0.79,0.80,0.81,0.82,0.83,0.85,0.86,0.86,0.87,0.87,0.88,0.87,0.87,0.88,0.86,0.87,0.87,0.85,0.84,0.84,0.84,0.83,0.83,0.83,0.82,0.81,0.80,0.78,0.77,0.75,0.72,0.71,0.69,0.66,0.64,0.63,0.61,0.60,0.57,0.56,0.56,0.55,0.53,0.51,0.50,0.50,0.49,0.47,0.46,0.46,0.47,0.45,0.44,0.42,0.41,0.40,0.38,0.37,0.37,0.36,0.34,0.33,0.34,0.33,0.33,0.34,0.34,0.36,0.36,0.38,0.40,0.42,0.43,0.45,0.45,0.45,0.45,0.46,0.46,0.46,0.45,0.43,0.42,0.41,0.42,0.43,0.42,0.40,0.39,0.39,0.38,0.36,0.37,0.37,0.39,0.39,0.40,0.41,0.42,0.41,0.42,0.43,0.42,0.42,0.41,0.40,0.39,0.38,0.37,0.35,0.35,0.33,0.31,0.30,0.30,0.31,0.33,0.33,0.33,0.33,0.34,0.34,0.34,0.34,0.34,0.33,0.32,0.31,0.32,0.34,0.36,0.37,0.39,0.39,0.39,0.37,0.36,0.35,0.34,0.33,0.32,0.31,0.31,0.31,0.32,0.32,0.32,0.32,0.32,0.31,0.32,0.31,0.31,0.31,0.32,0.30,0.30,0.28,0.27,0.27,0.27,0.27,0.28,0.29,0.30,0.32,0.34,0.36,0.36,0.38,0.38,0.38,0.39,0.39,0.41,0.43,0.45,0.47,0.49,0.50,0.52,0.54,0.55,0.57,0.58,0.58,0.60,0.60,0.61,0.62,0.63,0.62,0.63,0.64,0.63,0.64,0.65,0.65,0.66,0.66,0.67,0.67,0.66,0.66,0.65,0.64,0.62,0.61,0.59,0.60,0.57,0.58,0.56,0.54,0.53,0.51,0.50,0.49,0.47,0.45,0.44,0.43,0.41,0.39,0.38,0.37,0.36,0.35,0.35,0.35,0.35,0.35,0.36,0.37,0.38,0.37,0.36,0.36,0.35,0.34,0.33,0.32,0.31,0.31,0.31,0.31,0.32,0.32,0.31,0.31,0.30,0.30,0.29,0.30,0.31,0.32,0.34,0.35,0.35,0.38,0.39,0.41,0.40,0.41,0.41,0.41,0.40,0.41,0.40,0.40,0.39,0.38,0.36,0.35,0.33,0.32,0.33,0.32,0.34,0.35,0.36,0.36,0.36,0.36,0.36,0.35,0.34,0.34,0.34,0.35,0.35,0.37,0.38,0.38,0.36,0.36,0.34,0.31,0.29,0.28,0.25,0.24,0.24,0.25,0.26,0.25,0.25,0.25,0.25,0.25,0.25,0.25,0.25,0.26,0.26,0.26,0.27,0.27,0.27,0.25,0.25,0.25,0.25,0.26,0.27,0.28,0.29,0.30,0.31,0.32,0.33,0.34,0.34,0.33,0.34,0.35,0.35,0.37,0.37,0.40,0.41,0.43,0.44,0.45,0.45,0.46,0.48,0.50,0.51,0.54,0.55,0.56,0.58,0.60,0.61,0.63,0.65,0.66,0.67,0.69,0.70,0.71,0.72,0.73,0.74,0.75,0.77,0.78,0.79,0.80,0.81,0.80,0.81,0.81,0.82,0.83,0.84,0.85,0.85,0.86,0.86,0.87,0.87,0.87,0.87,0.87,0.87,0.87,0.87,0.86,0.86,0.87,0.87,0.86,0.85,0.85,0.85,0.85,0.85,0.85,0.85,0.85,0.86,0.86,0.86,0.86,0.86,0.86,0.86,0.86,0.85,0.85,0.86,0.86,0.85,0.85
Q6T311	0.73,0.70,0.67,0.64,0.61,0.59,0.58,0.58,0.56,0.55,0.53,0.52,0.50,0.49,0.48,0.47,0.46,0.44,0.44,0.44,0.44,0.43,0.41,0.40,0.39,0.38,0.37,0.37,0.37,0.34,0.35,0.33,0.32,0.31,0.31,0.29,0.29,0.27,0.27,0.26,0.28,0.30,0.31,0.33,0.33,0.34,0.34,0.33,0.32,0.32,0.31,0.31,0.32,0.33,0.35,0.35,0.35,0.37,0.37,0.37,0.37,0.37,0.36,0.36,0.37,0.37,0.36,0.34,0.33,0.31,0.31,0.28,0.28,0.28,0.27,0.27,0.27,0.26,0.26,0.27,0.27,0.25,0.24,0.24,0.22,0.23,0.23,0.24,0.24,0.24,0.25,0.25,0.26,0.26,0.26,0.24,0.26,0.27,0.26,0.25,0.25,0.24,0.22,0.22,0.22,0.20,0.20,0.20,0.21,0.22,0.25,0.26,0.26,0.27,0.29,0.29,0.31,0.31,0.30,0.30,0.30,0.30,0.30,0.29,0.28,0.30,0.30,0.29,0.29,0.31,0.33,0.33,0.34,0.34,0.33,0.33,0.33,0.32,0.30,0.31,0.31,0.32,0.34,0.35,0.36,0.37,0.39,0.39,0.38,0.39,0.38,0.36,0.36,0.37,0.36,0.34,0.35,0.34,0.33,0.33,0.34,0.32,0.32,0.33,0.34,0.34,0.35,0.34,0.35,0.35,0.34,0.32,0.33,0.32,0.33,0.33,0.33,0.34,0.34,0.35,0.35,0.36,0.36,0.34,0.33,0.32,0.32
P36405	0.30,0.29,0.27,0.26,0.25,0.26,0.27,0.26,0.26,0.25,0.25,0.25,0.24,0.23,0.23,0.23,0.23,0.23,0.25,0.25,0.26,0.26,0.27,0.29,0.28,0.30,0.31,0.32,0.32,0.32,0.33,0.33,0.32,0.32,0.31,0.30,0.31,0.31,0.33,0.33,0.33,0.34,0.34,0.34,0.34,0.35,0.34,0.32,0.32,0.32,0.33,0.34,0.36,0.36,0.36,0.37,0.38,0.38,0.38,0.38,0.37,0.36,0.37,0.37,0.35,0.34,0.33,0.31,0.30,0.28,0.27,0.26,0.26,0.25,0.25,0.24,0.24,0.25,0.25,0.23,0.24,0.24,0.24,0.24,0.25,0.26,0.25,0.26,0.28,0.28,0.28,0.29,0.29,0.29,0.30,0.30,0.30,0.30,0.30,0.29,0.27,0.27,0.27,0.25,0.24,0.24,0.24,0.24,0.25,0.26,0.29,0.30,0.30,0.30,0.31,0.31,0.32,0.32,0.30,0.30,0.31,0.31,0.31,0.32,0.32,0.32,0.33,0.33,0.34,0.34,0.34,0.34,0.33,0.33,0.31,0.30,0.31,0.29,0.27,0.27,0.29,0.30,0.30,0.32,0.33,0.33,0.33,0.34,0.33,0.32,0.32,0.30,0.29,0.29,0.31,0.30,0.30,0.30,0.30,0.32,0.33,0.34,0.33,0.33,0.33,0.34,0.33,0.32,0.33,0.32,0.31,0.32,0.31,0.32,0.32,0.32,0.33,0.33,0.34,0.35,0.37,0.36
Q86W34	0.40,0.39,0.38,0.38,0.38,0.37,0.38,0.39,0.38,0.38,0.39,0.37,0.37,0.36,0.36,0.35,0.34,0.34,0.34,0.33,0.33,0.32,0.33,0.34,0.34,0.34,0.34,0.32,0.32,0.31,0.30,0.31,0.30,0.30,0.31,0.33,0.34,0.34,0.32,0.32,0.31,0.31,0.32,0.33,0.33,0.34,0.34,0.33,0.32,0.31,0.31,0.31,0.31,0.31,0.32,0.32,0.34,0.36,0.35,0.36,0.37,0.37,0.37,0.36,0.37,0.37,0.36,0.36,0.36,0.35,0.35,0.35,0.34,0.34,0.33,0.34,0.32,0.31,0.32,0.33,0.34,0.34,0.34,0.33,0.32,0.31,0.30,0.29,0.30,0.30,0.30,0.30,0.29,0.29,0.29,0.28,0.28,0.26,0.24,0.25,0.25,0.24,0.25,0.25,0.24,0.22,0.22,0.23,0.24,0.24,0.26,0.26,0.27,0.28,0.28,0.29,0.28,0.29,0.30,0.29,0.28,0.26,0.27,0.29,0.29,0.29,0.29,0.29,0.28,0.27,0.27,0.27,0.27,0.27,0.27,0.27,0.28,0.28,0.28,0.29,0.30,0.30,0.30,0.30,0.32,0.32,0.31,0.30,0.28,0.27,0.27,0.25,0.25,0.24,0.23,0.23,0.21,0.21,0.20,0.20,0.21,0.22,0.24,0.23,0.23,0.23,0.22,0.23,0.23,0.24,0.24,0.24,0.25,0.27,0.27,0.27,0.27,0.25,0.25,0.25,0.24,0.22,0.20,0.20,0.19,0.17,0.19,0.19,0.19,0.20,0.21,0.23,0.25,0.25,0.27,0.27,0.28,0.28,0.31,0.33,0.33,0.33,0.32,0.32,0.32,0.33,0.34,0.34,0.34,0.35,0.35,0.35,0.36,0.38,0.36,0.36,0.36,0.36,0.38,0.38,0.39,0.40,0.41,0.41,0.40,0.41,0.41,0.38,0.38,0.38,0.37,0.36,0.34,0.32,0.32,0.31,0.30,0.30,0.30,0.27,0.26,0.25,0.24,0.23,0.22,0.21,0.19,0.17,0.17,0.17,0.15,0.15,0.15,0.13,0.11,0.12,0.11,0.12,0.13,0.11,0.11,0.11,0.12,0.11,0.12,0.12,0.12,0.11,0.11,0.11,0.11,0.11,0.11,0.11,0.11,0.11,0.11,0.12,0.12,0.12,0.14,0.14,0.15,0.13,0.14,0.14,0.14,0.14,0.14,0.14,0.14,0.14,0.15,0.15,0.15,0.16,0.17,0.18,0.19,0.20,0.22,0.24,0.25,0.26,0.28,0.29,0.32,0.34,0.36,0.38,0.40,0.42,0.45,0.47,0.48,0.50,0.51,0.53,0.52,0.52,0.52,0.52,0.52,0.51,0.53,0.55,0.54,0.55,0.56,0.55,0.55,0.56,0.57,0.56,0.56,0.57,0.56,0.55,0.55,0.55,0.54,0.54,0.53,0.52,0.51,0.50,0.49,0.48,0.46,0.45,0.44,0.42,0.40,0.38,0.36,0.35,0.34,0.34,0.32,0.33
A6NFN9	0.36,0.34,0.36,0.35,0.34,0.33,0.34,0.33,0.32,0.32,0.33,0.34,0.33,0.35,0.34,0.35,0.35,0.35,0.36,0.37,0.38,0.38,0.37,0.38,0.39,0.39,0.39,0.39,0.37,0.35,0.35,0.36,0.37,0.37,0.38,0.36,0.37,0.37,0.39,0.37,0.37,0.36,0.37,0.38,0.38,0.39,0.39,0.39,0.40,0.42,0.41,0.41,0.39,0.40,0.38,0.39,0.38,0.39,0.39,0.38,0.39,0.38,0.37,0.37,0.36,0.36,0.35,0.35,0.35,0.35,0.35,0.35,0.34,0.34,0.34,0.33,0.35,0.33,0.33,0.31,0.32,0.32,0.34,0.33,0.31,0.32,0.32,0.32,0.31,0.30,0.30,0.29,0.28,0.29,0.28,0.28,0.27,0.27,0.27,0.26,0.25,0.24,0.23,0.22,0.22,0.22,0.21,0.22,0.21,0.21,0.21,0.23,0.25,0.24,0.24,0.23,0.23,0.22,0.22,0.24,0.24,0.23,0.23,0.23,0.24,0.24,0.25,0.24,0.25,0.25,0.26,0.25,0.26,0.26,0.26,0.26,0.26,0.26,0.25,0.24,0.24,0.24,0.25,0.25,0.25,0.25,0.26,0.26,0.25,0.26,0.27,0.27,0.26,0.25,0.25,0.25,0.24,0.25,0.27,0.27,0.25,0.25,0.26,0.27,0.27,0.27,0.27,0.26,0.27,0.25,0.25,0.24,0.24,0.23,0.23,0.22,0.22,0.22,0.22,0.22,0.22,0.22,0.23,0.23,0.24,0.26,0.26,0.25,0.26,0.26,0.26,0.25,0.27,0.27,0.27,0.26,0.26,0.26,0.26,0.24,0.24,0.24,0.24,0.22,0.21,0.20,0.20,0.20,0.20,0.20,0.22,0.24,0.26,0.27,0.27,0.28,0.29,0.29,0.29,0.30,0.30,0.30,0.29,0.29,0.28,0.27,0.25,0.25,0.25,0.25,0.25,0.26,0.26,0.25,0.24,0.23,0.24,0.24,0.24,0.23,0.24,0.25,0.25,0.25,0.25,0.25,0.24,0.24,0.24,0.24,0.24,0.23,0.22,0.21,0.21,0.20,0.20,0.19,0.20,0.20,0.19,0.20,0.22,0.22,0.24,0.25,0.27,0.29,0.29,0.29,0.29,0.29,0.29,0.29,0.29,0.30,0.30,0.31,0.31,0.33,0.33,0.33,0.33,0.35,0.37,0.38,0.40,0.40,0.41,0.40,0.40,0.41,0.40,0.39,0.39,0.39,0.40,0.40,0.42,0.41,0.42,0.44,0.43,0.43,0.44,0.43,0.44,0.44,0.43,0.45,0.47,0.46,0.48,0.50,0.51,0.51,0.52,0.53,0.53,0.54,0.53,0.55,0.55,0.55,0.54,0.53,0.53,0.51,0.52,0.51,0.52,0.52,0.52,0.53,0.55,0.54,0.53,0.53,0.53,0.52,0.52,0.52,0.52,0.53,0.52,0.51,0.52,0.51,0.52,0.52,0.52,0.52,0.52,0.52,0.51,0.52,0.53,0.53,0.54,0.54,0.55,0.56,0.56,0.56,0.57,0.58,0.59,0.60,0.62,0.63,0.65,0.66,0.67,0.68,0.68,0.69,0.70,0.72,0.74,0.76,0.77,0.79,0.80,0.80,0.80,0.82,0.84,0.84,0.85,0.85,0.85,0.85,0.85,0.85,0.85,0.85,0.84,0.84,0.83,0.82,0.82,0.81,0.80,0.79,0.79,0.78,0.77,0.77,0.76,0.76,0.75,0.74,0.73,0.72,0.72,0.73,0.72,0.73,0.73,0.72,0.72,0.72,0.72,0.71,0.72,0.72,0.72,0.72,0.72,0.72,0.72,0.72,0.73,0.73,0.74,0.75,0.75,0.75,0.76,0.77,0.77,0.78,0.79,0.79,0.79,0.80,0.81,0.81,0.81,0.82,0.81,0.82,0.83,0.82,0.82,0.82,0.81,0.80,0.79,0.78,0.77,0.75,0.74,0.74,0.74,0.73,0.73,0.72,0.71,0.70,0.69,0.69,0.67,0.66,0.65,0.64,0.64,0.64,0.63,0.62,0.61,0.61,0.61,0.60,0.60,0.59,0.59,0.58,0.57,0.56,0.56,0.56,0.56,0.55,0.55,0.55,0.55,0.54,0.54,0.55,0.54,0.56
Q9ULZ1	0.64,0.64,0.65,0.66,0.66,0.67,0.67,0.68,0.68,0.69,0.69,0.70,0.70,0.70,0.71,0.72,0.72,0.72,0.72,0.73,0.73,0.72,0.72,0.73,0.73,0.74,0.74,0.75,0.76,0.77,0.77,0.78,0.78,0.79,0.79,0.80,0.80,0.81,0.81,0.82,0.82,0.82,0.82,0.83,0.83,0.83,0.84,0.84,0.84,0.84,0.84,0.84,0.83,0.83,0.84,0.83,0.83,0.84,0.83,0.84,0.84,0.84,0.84,0.84,0.84,0.84,0.84,0.84,0.83,0.83,0.83,0.83,0.82,0.84,0.83,0.83,0.84
P53680	0.21,0.25,0.25,0.26,0.28,0.31,0.30,0.30,0.31,0.31,0.31,0.30,0.31,0.31,0.30,0.30,0.30,0.30,0.29,0.29,0.30,0.30,0.31,0.33,0.35,0.36,0.38,0.39,0.39,0.39,0.40,0.38,0.39,0.39,0.39,0.39,0.39,0.38,0.38,0.38,0.39,0.39,0.38,0.38,0.37,0.35,0.33,0.32,0.32,0.31,0.29,0.30,0.30,0.31,0.31,0.33,0.33,0.33,0.33,0.33,0.33,0.33,0.32,0.31,0.29,0.28,0.27,0.25,0.26,0.25,0.25,0.24,0.25,0.24,0.22,0.24,0.25,0.26,0.27,0.28,0.29,0.28,0.27,0.27,0.28,0.28,0.29,0.30,0.31,0.31,0.31,0.32,0.32,0.31,0.29,0.29,0.27,0.27,0.27,0.27,0.27,0.28,0.28,0.29,0.30,0.30,0.31,0.31,0.33,0.33,0.33,0.33,0.34,0.34,0.33,0.34,0.33,0.32,0.32,0.32,0.33,0.34,0.35,0.36,0.36,0.35,0.35,0.35,0.34,0.35,0.36,0.36,0.36,0.37,0.39,0.39,0.40,0.41,0.43,0.43,0.42,0.44
Q9NUS5	0.32,0.33,0.33,0.33,0.33,0.33,0.33,0.33,0.33,0.32,0.33,0.32,0.34,0.34,0.35,0.37,0.37,0.38,0.39,0.40,0.41,0.41,0.42,0.43,0.45,0.45,0.47,0.48,0.49,0.49,0.50,0.51,0.51,0.50,0.48,0.48,0.46,0.44,0.43,0.43,0.42,0.41,0.41,0.41,0.40,0.41,0.41,0.41,0.41,0.42,0.44,0.44,0.45,0.45,0.45,0.44,0.43,0.44,0.42,0.43,0.42,0.42,0.45,0.45,0.46,0.46,0.48,0.46,0.47,0.46,0.47,0.46,0.45,0.45,0.46,0.46,0.47,0.47,0.49,0.48,0.48,0.49,0.50,0.51,0.51,0.51,0.51,0.51,0.52,0.51,0.50,0.48,0.47,0.45,0.43,0.42,0.41,0.40,0.40,0.39,0.37,0.36,0.34,0.32,0.30,0.27,0.26,0.24,0.26,0.26,0.27,0.26,0.27,0.27,0.26,0.26,0.27,0.26,0.26,0.25,0.24,0.23,0.22,0.21,0.19,0.19,0.19,0.18,0.17,0.16,0.17,0.17,0.18,0.18,0.21,0.23,0.24,0.26,0.26,0.27,0.27,0.28,0.29,0.30,0.30,0.30,0.32,0.31,0.31,0.29,0.29,0.29,0.28,0.26,0.26,0.28,0.28,0.28,0.28,0.28,0.30,0.30,0.31,0.33,0.34,0.36,0.36,0.37,0.37,0.37,0.37,0.38,0.39,0.38,0.39,0.38,0.37,0.36,0.36,0.37,0.37,0.37,0.37,0.37,0.37,0.37,0.39,0.38,0.39,0.40,0.41,0.41,0.41,0.43,0.44,0.45,0.44,0.46,0.45,0.47
Q92625	0.34,0.34,0.32,0.33,0.34,0.35,0.37,0.39,0.41,0.43,0.44,0.45,0.47,0.48,0.50,0.51,0.52,0.53,0.54,0.56,0.56,0.57,0.59,0.60,0.61,0.62,0.63,0.65,0.67,0.69,0.71,0.73,0.74,0.76,0.77,0.78,0.80,0.81,0.82,0.84,0.84,0.84,0.85,0.86,0.86,0.87,0.86,0.86,0.86,0.85,0.83,0.82,0.80,0.78,0.76,0.75,0.73,0.73,0.71,0.70,0.68,0.65,0.63,0.61,0.58,0.56,0.54,0.52,0.50,0.48,0.47,0.45,0.44,0.42,0.40,0.38,0.36,0.34,0.32,0.31,0.31,0.29,0.29,0.27,0.27,0.25,0.25,0.24,0.23,0.22,0.22,0.23,0.22,0.23,0.23,0.22,0.21,0.21,0.19,0.18,0.17,0.18,0.18,0.19,0.19,0.19,0.20,0.20,0.20,0.20,0.20,0.19,0.19,0.20,0.20,0.20,0.21,0.21,0.22,0.23,0.24,0.23,0.24,0.23,0.24,0.24,0.25,0.25,0.26,0.25,0.25,0.23,0.22,0.22,0.21,0.21,0.21,0.21,0.22,0.22,0.23,0.24,0.24,0.24,0.23,0.24,0.24,0.22,0.23,0.24,0.24,0.26,0.26,0.26,0.25,0.25,0.25,0.25,0.24,0.24,0.25,0.25,0.25,0.24,0.23,0.22,0.22,0.21,0.19,0.18,0.18,0.19,0.20,0.21,0.21,0.22,0.22,0.22,0.23,0.22,0.22,0.21,0.22,0.22,0.23,0.24,0.25,0.25,0.26,0.27,0.27,0.27,0.25,0.27,0.28,0.28,0.27,0.27,0.26,0.26,0.24,0.23,0.22,0.22,0.23,0.24,0.24,0.25,0.26,0.26,0.26,0.27,0.26,0.26,0.25,0.26,0.26,0.28,0.28,0.29,0.28,0.29,0.30,0.29,0.28,0.29,0.29,0.27,0.27,0.26,0.24,0.24,0.23,0.23,0.21,0.20,0.21,0.21,0.22,0.22,0.24,0.24,0.24,0.25,0.24,0.23,0.23,0.23,0.23,0.24,0.24,0.25,0.24,0.25,0.25,0.26,0.25,0.26,0.26,0.26,0.26,0.26,0.25,0.25,0.24,0.24,0.23,0.23,0.25,0.26,0.28,0.29,0.31,0.33,0.33,0.34,0.35,0.34,0.34,0.34,0.34,0.33,0.34,0.35,0.35,0.36,0.37,0.39,0.39,0.40,0.40,0.42,0.43,0.45,0.46,0.49,0.49,0.51,0.52,0.52,0.53,0.55,0.57,0.59,0.61,0.62,0.64,0.66,0.66,0.66,0.68,0.67,0.69,0.69,0.70,0.72,0.73,0.72,0.74,0.76,0.77,0.78,0.79,0.79,0.79,0.80,0.80,0.80,0.80,0.81,0.81,0.81,0.80,0.81,0.80,0.81,0.81,0.81,0.80,0.80,0.80,0.79,0.79,0.78,0.76,0.76,0.76,0.75,0.74,0.75,0.75,0.75,0.75,0.75,0.75,0.75,0.75,0.75,0.75,0.76,0.76,0.76,0.77,0.78,0.79,0.79,0.79,0.80,0.80,0.81,0.80,0.81,0.80,0.81,0.80,0.80,0.80,0.80,0.79,0.80,0.80,0.80,0.80,0.81,0.82,0.83,0.84,0.84,0.84,0.86,0.85,0.85,0.85,0.85,0.84,0.84,0.84,0.84,0.84,0.85,0.84,0.84,0.84,0.83,0.83,0.83,0.83,0.84,0.84,0.84,0.84,0.83,0.82,0.82,0.82,0.83,0.83,0.83,0.83,0.83,0.83,0.83,0.82,0.82,0.83,0.83,0.82,0.82,0.83,0.83,0.83,0.83,0.83,0.83,0.84,0.84,0.83,0.82,0.82,0.81,0.81,0.81,0.82,0.82,0.83,0.83,0.83,0.82,0.82,0.82,0.82,0.83,0.84,0.85,0.84,0.84,0.84,0.84,0.84,0.84,0.84,0.84,0.84,0.84,0.84,0.84,0.85,0.85,0.85,0.85,0.85,0.85,0.85,0.85,0.84,0.84,0.84,0.84,0.84,0.84,0.83,0.82,0.82,0.81,0.80,0.80,0.80,0.79,0.79,0.79,0.79,0.79,0.79,0.80,0.80,0.80,0.81,0.81,0.81,0.81,0.81,0.81,0.81,0.81,0.81,0.81,0.81,0.80,0.81,0.80,0.81,0.81,0.80,0.80,0.80,0.80,0.81,0.81,0.81,0.82,0.82,0.82,0.84,0.84,0.84,0.85,0.85,0.85,0.85,0.86,0.85,0.85,0.85,0.85,0.85,0.85,0.85,0.85,0.84,0.85,0.84,0.84,0.84,0.84,0.84,0.84,0.84,0.84,0.84,0.83,0.83,0.83,0.83,0.83,0.82,0.83,0.83,0.83,0.83,0.83,0.83,0.83,0.83,0.82,0.82,0.82,0.82,0.82,0.82,0.82,0.82,0.83,0.83,0.83,0.83,0.83,0.83,0.83,0.83,0.83,0.84,0.84,0.84,0.84,0.84,0.84,0.84,0.84,0.84,0.84,0.84,0.85,0.85,0.85,0.85,0.85,0.85,0.85,0.85,0.85,0.85,0.86,0.85,0.86,0.87,0.87,0.87,0.87,0.88,0.87,0.87,0.87,0.87,0.87,0.87,0.87,0.87,0.87,0.86,0.86,0.86,0.86,0.86,0.86,0.85,0.85,0.85,0.86,0.86,0.86,0.86,0.86,0.86,0.86,0.86,0.87,0.87,0.87,0.87,0.86,0.87,0.86,0.85,0.85,0.84,0.82,0.82,0.81,0.80,0.80,0.79,0.78,0.78,0.77,0.76,0.76,0.76,0.75,0.74,0.75,0.75,0.74,0.74,0.73,0.73,0.74,0.74,0.72,0.73,0.72,0.71,0.70,0.70,0.69,0.69,0.68,0.66,0.66,0.65,0.64,0.62,0.60,0.60,0.58,0.57,0.57,0.58,0.57,0.57,0.55,0.55,0.56,0.54,0.53,0.54,0.54,0.52,0.52,0.51,0.50,0.48,0.46,0.46,0.45,0.43,0.42,0.40,0.39,0.38,0.36,0.35,0.34,0.32,0.32,0.31,0.30,0.30,0.29,0.28,0.29,0.28,0.28,0.28,0.29,0.30,0.31,0.31,0.30,0.30,0.30,0.31,0.30,0.28,0.30,0.30,0.28,0.28,0.30,0.29,0.29,0.30,0.30,0.32,0.31,0.30,0.31,0.32,0.33,0.35,0.37,0.38,0.37,0.40,0.41,0.39,0.39,0.39,0.39,0.39,0.40,0.39,0.39,0.40,0.40,0.39,0.40,0.39,0.38,0.39,0.40,0.38,0.38,0.40,0.41,0.40,0.40,0.42,0.41,0.40,0.41,0.41,0.39,0.40,0.40,0.40,0.41,0.41,0.39,0.39,0.37,0.35,0.35,0.36,0.33,0.34,0.34,0.34,0.34,0.34,0.34,0.33,0.32,0.32,0.31,0.31,0.30,0.28,0.28,0.28,0.27,0.28,0.30,0.31,0.32,0.33,0.34,0.35,0.35,0.36,0.38,0.39,0.40,0.43,0.44,0.44,0.46,0.47,0.48,0.50,0.51,0.53,0.55,0.55,0.56,0.58,0.59,0.61,0.61,0.63,0.65,0.67,0.69,0.70,0.72,0.74,0.77,0.78,0.80,0.83,0.84,0.85,0.86,0.85,0.84,0.84,0.84,0.85,0.85,0.85,0.85,0.85,0.85,0.85,0.85,0.84,0.85,0.85,0.85,0.85,0.84,0.84,0.84,0.84,0.85,0.85,0.85,0.85,0.85,0.85,0.85,0.85,0.85,0.85,0.85,0.86,0.86,0.85,0.85,0.85,0.85,0.83,0.84,0.82,0.82,0.81,0.80,0.79,0.78,0.76,0.75,0.74,0.74,0.74,0.73,0.72,0.72,0.71,0.70,0.69,0.67,0.67,0.65,0.64,0.63,0.61,0.59,0.58,0.58,0.57,0.55,0.54,0.52,0.52,0.49,0.48,0.46,0.44,0.42,0.41,0.40,0.39,0.38,0.38,0.40,0.39,0.39,0.39,0.39,0.39,0.39,0.38,0.37,0.36,0.35,0.33,0.33,0.32,0.31,0.31,0.31,0.32,0.31,0.33,0.33,0.34,0.36,0.38,0.37,0.36,0.35,0.35,0.34,0.34,0.33,0.33,0.33,0.33,0.34,0.34,0.33,0.33,0.32,0.33,0.31,0.30,0.31,0.31,0.32,0.32,0.32,0.33,0.34,0.34,0.34,0.35,0.35,0.36,0.35,0.35,0.35,0.34,0.33,0.34,0.32,0.30,0.31,0.30,0.29,0.29,0.30,0.29,0.29,0.28,0.28,0.28,0.28,0.29,0.29,0.29,0.31,0.32,0.33,0.34,0.34,0.34,0.34,0.32,0.30,0.29,0.28,0.27,0.28,0.28,0.27,0.29,0.28,0.28,0.28,0.28,0.28,0.28,0.28,0.27,0.27,0.28,0.28,0.26,0.24,0.24,0.23,0.23,0.24,0.24,0.24,0.25,0.26,0.26,0.27,0.28,0.28,0.27,0.28,0.28,0.28,0.29,0.29,0.32,0.33,0.34,0.37,0.38,0.40,0.41,0.41,0.43,0.43,0.45,0.47,0.47,0.48,0.49,0.50,0.52,0.55,0.57,0.57,0.59,0.62,0.63,0.65,0.67,0.68,0.70,0.72,0.73,0.75,0.76,0.77,0.78,0.79,0.79,0.79,0.79,0.80,0.80,0.81,0.82,0.82,0.82,0.82,0.82,0.82,0.83,0.82,0.83,0.83,0.82,0.82,0.82,0.82,0.82,0.83,0.83,0.83,0.83,0.83,0.83,0.84,0.83,0.83,0.83,0.83,0.83,0.83,0.83,0.83,0.82,0.82,0.83,0.83,0.82,0.83,0.82,0.82
P10275	0.59,0.57,0.55,0.55,0.55,0.53,0.51,0.51,0.50,0.48,0.48,0.48,0.47,0.47,0.47,0.48,0.49,0.49,0.50,0.51,0.52,0.52,0.52,0.53,0.53,0.55,0.55,0.55,0.55,0.56,0.56,0.57,0.58,0.58,0.58,0.58,0.58,0.57,0.57,0.58,0.57,0.58,0.59,0.61,0.61,0.61,0.62,0.64,0.64,0.65,0.67,0.67,0.68,0.68,0.69,0.69,0.69,0.69,0.69,0.68,0.68,0.68,0.67,0.67,0.67,0.68,0.68,0.68,0.69,0.69,0.69,0.70,0.71,0.71,0.72,0.73,0.73,0.74,0.74,0.75,0.75,0.76,0.76,0.77,0.78,0.79,0.79,0.80,0.80,0.80,0.81,0.82,0.83,0.83,0.84,0.85,0.86,0.87,0.87,0.88,0.88,0.88,0.88,0.88,0.89,0.89,0.89,0.88,0.88,0.88,0.88,0.87,0.87,0.87,0.87,0.87,0.86,0.86,0.86,0.86,0.86,0.86,0.87,0.87,0.87,0.86,0.87,0.86,0.87,0.87,0.87,0.87,0.87,0.87,0.87,0.87,0.87,0.87,0.87,0.86,0.86,0.86,0.86,0.86,0.86,0.86,0.86,0.85,0.86,0.85,0.86,0.85,0.85,0.85,0.85,0.86,0.86,0.86,0.86,0.86,0.86,0.86,0.86,0.85,0.85,0.85,0.85,0.85,0.85,0.86,0.85,0.86,0.86,0.86,0.86,0.85,0.85,0.85,0.85,0.85,0.85,0.85,0.85,0.85,0.85,0.86,0.86,0.86,0.86,0.87,0.87,0.86,0.86,0.86,0.86,0.86,0.86,0.86,0.85,0.86,0.87,0.87,0.87,0.87,0.88,0.88,0.88,0.88,0.88,0.88,0.88,0.87,0.86,0.85,0.85,0.84,0.83,0.82,0.81,0.80,0.79,0.78,0.77,0.76,0.75,0.75,0.72,0.72,0.70,0.71,0.70,0.70,0.70,0.70,0.71,0.71,0.70,0.71,0.71,0.71,0.71,0.71,0.71,0.71,0.71,0.71,0.71,0.71,0.71,0.70,0.70,0.70,0.71,0.72,0.73,0.73,0.75,0.75,0.76,0.78,0.78,0.79,0.80,0.82,0.84,0.84,0.85,0.86,0.86,0.88,0.88,0.88,0.89,0.88,0.88,0.88,0.88,0.88,0.87,0.87,0.87,0.87,0.86,0.86,0.86,0.86,0.86,0.86,0.87,0.86,0.87,0.86,0.87,0.86,0.86,0.86,0.86,0.86,0.86,0.86,0.86,0.85,0.86,0.85,0.85,0.85,0.85,0.85,0.86,0.86,0.86,0.85,0.86,0.85,0.86,0.86,0.87,0.86,0.86,0.86,0.86,0.86,0.86,0.87,0.87,0.87,0.87,0.87,0.87,0.87,0.87,0.87,0.87,0.87,0.87,0.87,0.87,0.86,0.86,0.87,0.87,0.87,0.87,0.86,0.85,0.85,0.85,0.85,0.85,0.84,0.84,0.84,0.84,0.84,0.84,0.84,0.84,0.84,0.84,0.84,0.84,0.85,0.85,0.85,0.85,0.85,0.84,0.85,0.84,0.85,0.85,0.85,0.85,0.85,0.85,0.84,0.85,0.85,0.85,0.85,0.85,0.85,0.85,0.85,0.86,0.87,0.88,0.88,0.87,0.88,0.88,0.88,0.88,0.88,0.88,0.88,0.88,0.87,0.87,0.87,0.87,0.87,0.87,0.88,0.87,0.87,0.87,0.88,0.87,0.88,0.87,0.88,0.88,0.88,0.88,0.87,0.88,0.88,0.88,0.87,0.87,0.88,0.88,0.88,0.88,0.88,0.88,0.87,0.87,0.88,0.88,0.88,0.88,0.88,0.89,0.89,0.90,0.90,0.90,0.90,0.90,0.91,0.90,0.90,0.90,0.91,0.91,0.91,0.91,0.91,0.91,0.91,0.91,0.91,0.91,0.91,0.91,0.91,0.90,0.90,0.90,0.90,0.89,0.89,0.89,0.89,0.88,0.88,0.89,0.88,0.88,0.88,0.88,0.87,0.87,0.87,0.87,0.87,0.86,0.86,0.86,0.86,0.85,0.85,0.85,0.85,0.85,0.84,0.84,0.84,0.84,0.83,0.83,0.84,0.83,0.83,0.84,0.84,0.85,0.85,0.86,0.86,0.86,0.86,0.86,0.86,0.86,0.86,0.86,0.86,0.87,0.87,0.87,0.87,0.87,0.87,0.87,0.87,0.87,0.87,0.87,0.87,0.87,0.87,0.87,0.87,0.86,0.85,0.84,0.84,0.84,0.83,0.83,0.81,0.81,0.81,0.82,0.80,0.79,0.77,0.76,0.74,0.72,0.71,0.69,0.69,0.68,0.67,0.66,0.66,0.64,0.62,0.60,0.58,0.57,0.54,0.52,0.51,0.50,0.48,0.47,0.45,0.44,0.42,0.41,0.41,0.39,0.38,0.39,0.38,0.39,0.39,0.40,0.39,0.40,0.39,0.38,0.37,0.39,0.39,0.40,0.40,0.41,0.41,0.41,0.42,0.41,0.42,0.41,0.42,0.42,0.42,0.42,0.42,0.42,0.42,0.42,0.43,0.43,0.42,0.43,0.44,0.43,0.44,0.44,0.44,0.43,0.44,0.45,0.45,0.46,0.45,0.45,0.45,0.46,0.46,0.48,0.48,0.49,0.49,0.50,0.51,0.52,0.53,0.55,0.56,0.57,0.58,0.59,0.60,0.60,0.61,0.63,0.64,0.66,0.68,0.71,0.72,0.74,0.75,0.77,0.77,0.78,0.79,0.80,0.81,0.82,0.84,0.84,0.85,0.85,0.84,0.84,0.82,0.80,0.79,0.78,0.76,0.75,0.73,0.71,0.70,0.68,0.68,0.67,0.65,0.65,0.62,0.62,0.60,0.59,0.58,0.58,0.57,0.57,0.55,0.54,0.52,0.51,0.49,0.47,0.45,0.44,0.42,0.41,0.39,0.38,0.36,0.34,0.32,0.31,0.30,0.29,0.28,0.29,0.29,0.28,0.27,0.27,0.26,0.26,0.26,0.25,0.25,0.24,0.23,0.23,0.23,0.23,0.23,0.23,0.23,0.22,0.20,0.18,0.17,0.16,0.15,0.15,0.15,0.14,0.14,0.15,0.14,0.14,0.14,0.14,0.13,0.13,0.13,0.13,0.13,0.13,0.13,0.13,0.13,0.14,0.15,0.16,0.16,0.18,0.19,0.18,0.19,0.18,0.17,0.18,0.18,0.16,0.16,0.15,0.16,0.16,0.17,0.17,0.17,0.18,0.19,0.19,0.20,0.20,0.21,0.22,0.23,0.22,0.23,0.24,0.24,0.24,0.25,0.25,0.25,0.25,0.25,0.25,0.26,0.26,0.25,0.27,0.25,0.26,0.25,0.25,0.25,0.25,0.25,0.25,0.23,0.23,0.23,0.23,0.23,0.22,0.21,0.19,0.19,0.19,0.18,0.18,0.21,0.19,0.19,0.20,0.20,0.20,0.22,0.22,0.21,0.22,0.23,0.22,0.22,0.22,0.23,0.22,0.22,0.23,0.21,0.21,0.20,0.21,0.20,0.19,0.19,0.21,0.22,0.23,0.24,0.26,0.27,0.29,0.30,0.31,0.32,0.34,0.34,0.34,0.35,0.36,0.35,0.33,0.33,0.33,0.31,0.31,0.31,0.29,0.29,0.30,0.29,0.28,0.29,0.30,0.30,0.29,0.29,0.30,0.28,0.28,0.29,0.27,0.27,0.27,0.28,0.28,0.28,0.28,0.28,0.29,0.27,0.27,0.26,0.25,0.25,0.24,0.22,0.22,0.22,0.21,0.20,0.21,0.22,0.21,0.21,0.21,0.22,0.21,0.21,0.22,0.22,0.23,0.23,0.23,0.23,0.23,0.24,0.24,0.24,0.26,0.28,0.28,0.29,0.29,0.30,0.30,0.30,0.28,0.27,0.27,0.25,0.26,0.25,0.25,0.26,0.26,0.27,0.28,0.29,0.30,0.31
Q9Y5C1	0.87,0.88,0.88,0.88,0.88,0.88,0.88,0.88,0.88,0.88,0.88,0.89,0.89,0.89,0.89,0.89,0.89,0.88,0.87,0.87,0.86,0.85,0.84,0.83,0.83,0.82,0.81,0.80,0.79,0.79,0.78,0.78,0.77,0.76,0.76,0.75,0.74,0.73,0.72,0.72,0.71,0.70,0.69,0.68,0.67,0.66,0.65,0.64,0.63,0.62,0.61,0.60,0.60,0.59,0.58,0.57,0.56,0.56,0.56,0.55,0.55,0.55,0.55,0.54,0.54,0.54,0.53,0.54,0.54,0.54,0.54,0.54,0.53,0.53,0.53,0.53,0.53,0.53,0.53,0.53,0.53,0.53,0.53,0.53,0.54,0.54,0.54,0.53,0.54,0.54,0.54,0.54,0.54,0.54,0.54,0.54,0.54,0.53,0.53,0.53,0.53,0.53,0.53,0.54,0.54,0.54,0.54,0.54,0.55,0.55,0.55,0.55,0.55,0.54,0.54,0.55,0.55,0.55,0.55,0.55,0.55,0.55,0.55,0.55,0.54,0.54,0.54,0.54,0.54,0.55,0.55,0.56,0.57,0.58,0.58,0.59,0.59,0.60,0.60,0.61,0.61,0.60,0.60,0.60,0.60,0.60,0.60,0.60,0.60,0.60,0.60,0.60,0.61,0.61,0.61,0.61,0.61,0.61,0.62,0.61,0.61,0.61,0.61,0.61,0.61,0.61,0.61,0.62,0.62,0.61,0.61,0.60,0.60,0.59,0.58,0.58,0.57,0.57,0.56,0.56,0.55,0.56,0.56,0.57,0.57,0.58,0.59,0.59,0.60,0.61,0.62,0.63,0.64,0.64,0.65,0.66,0.66,0.67,0.68,0.68,0.70,0.70,0.72,0.73,0.74,0.74,0.75,0.76,0.76,0.77,0.78,0.79,0.79,0.80,0.80,0.81,0.81,0.82,0.82,0.83,0.82,0.82,0.80,0.80,0.78,0.76,0.74,0.73,0.71,0.69,0.69,0.68,0.67,0.66,0.65,0.65,0.64,0.62,0.61,0.59,0.58,0.55,0.55,0.52,0.51,0.52,0.50,0.50,0.49,0.47,0.46,0.44,0.42,0.40,0.39,0.38,0.36,0.37,0.36,0.35,0.33,0.32,0.32,0.31,0.31,0.30,0.31,0.31,0.31,0.32,0.32,0.32,0.31,0.31,0.30,0.30,0.29,0.29,0.28,0.29,0.29,0.29,0.29,0.29,0.30,0.29,0.27,0.28,0.27,0.27,0.27,0.26,0.26,0.26,0.26,0.25,0.25,0.25,0.23,0.22,0.22,0.22,0.22,0.22,0.23,0.24,0.25,0.27,0.27,0.26,0.25,0.24,0.22,0.22,0.21,0.22,0.21,0.21,0.22,0.23,0.23,0.24,0.24,0.24,0.23,0.23,0.23,0.23,0.22,0.23,0.21,0.21,0.22,0.23,0.25,0.26,0.26,0.26,0.26,0.25,0.26,0.25,0.26,0.27,0.28,0.27,0.28,0.28,0.26,0.27,0.27,0.27,0.27,0.28,0.28,0.30,0.30,0.32,0.31,0.30,0.28,0.27,0.26,0.27,0.27,0.28,0.29,0.29,0.30,0.32,0.31,0.31,0.34,0.34,0.34,0.35,0.34,0.34,0.34,0.34,0.34,0.34,0.34,0.33,0.33,0.33,0.34,0.34,0.33,0.34,0.33,0.33,0.33,0.33,0.32,0.32,0.31,0.30,0.30,0.31,0.32,0.32,0.34,0.35,0.35,0.36,0.36,0.36,0.38,0.36,0.34,0.34,0.34,0.31,0.31,0.30,0.29,0.30,0.31,0.32,0.33,0.33,0.35,0.35,0.35,0.35,0.33,0.32,0.32,0.31,0.30,0.30,0.30,0.31,0.33,0.35,0.36,0.38,0.39,0.40,0.40,0.40,0.41,0.40,0.40,0.39,0.38,0.38,0.37,0.36,0.36,0.37,0.38,0.39,0.41,0.41,0.43,0.42,0.41,0.40
P0DTE8	0.63,0.62,0.64,0.63,0.61,0.59,0.57,0.55,0.53,0.51,0.49,0.48,0.47,0.45,0.44,0.43,0.43,0.42,0.41,0.40,0.39,0.37,0.35,0.34,0.33,0.31,0.29,0.27,0.27,0.26,0.24,0.22,0.20,0.18,0.16,0.16,0.16,0.15,0.13,0.13,0.13,0.12,0.11,0.09,0.08,0.08,0.09,0.12,0.12,0.13,0.13,0.13,0.13,0.14,0.14,0.14,0.14,0.14,0.13,0.13,0.13,0.13,0.14,0.14,0.14,0.13,0.13,0.13,0.13,0.12,0.12,0.14,0.15,0.15,0.16,0.17,0.17,0.17,0.18,0.18,0.18,0.18,0.20,0.21,0.21,0.20,0.20,0.19,0.17,0.16,0.15,0.15,0.15,0.15,0.14,0.14,0.14,0.14,0.14,0.15,0.16,0.17,0.19,0.19,0.19,0.20,0.21,0.21,0.21,0.22,0.23,0.22,0.21,0.20,0.21,0.20,0.20,0.22,0.22,0.22,0.22,0.23,0.23,0.22,0.22,0.22,0.23,0.24,0.26,0.26,0.26,0.26,0.28,0.30,0.31,0.31,0.33,0.34,0.36,0.37,0.37,0.36,0.35,0.35,0.35,0.35,0.35,0.35,0.35,0.36,0.35,0.34,0.34,0.33,0.33,0.33,0.33,0.34,0.33,0.33,0.32,0.32,0.31,0.30,0.30,0.30,0.31,0.31,0.31,0.30,0.30,0.31,0.31,0.30,0.28,0.28,0.28,0.26,0.25,0.24,0.23,0.22,0.23,0.23,0.21,0.20,0.19,0.17,0.17,0.16,0.15,0.15,0.15,0.15,0.15,0.15,0.15,0.15,0.13,0.14,0.14,0.14,0.15,0.15,0.15,0.15,0.16,0.16,0.14,0.14,0.16,0.15,0.15,0.17,0.18,0.19,0.18,0.19,0.22,0.23,0.22,0.23,0.23,0.22,0.22,0.22,0.22,0.22,0.22,0.23,0.23,0.24,0.25,0.27,0.27,0.28,0.28,0.29,0.28,0.29,0.29,0.29,0.29,0.30,0.29,0.29,0.30,0.28,0.27,0.27,0.26,0.25,0.25,0.25,0.23,0.22,0.21,0.21,0.20,0.17,0.16,0.16,0.16,0.17,0.19,0.21,0.21,0.22,0.22,0.22,0.23,0.22,0.23,0.23,0.21,0.21,0.21,0.23,0.22,0.23,0.22,0.21,0.22,0.22,0.22,0.22,0.22,0.22,0.22,0.22,0.22,0.22,0.22,0.22,0.22,0.22,0.21,0.21,0.23,0.23,0.24,0.24,0.25,0.25,0.25,0.23,0.21,0.21,0.20,0.21,0.21,0.21,0.21,0.21,0.20,0.20,0.20,0.19,0.17,0.17,0.15,0.15,0.15,0.14,0.13,0.12,0.13,0.13,0.13,0.13,0.13,0.13,0.13,0.13,0.13,0.13,0.13,0.14,0.14,0.14,0.14,0.14,0.15,0.16,0.18,0.18,0.19,0.19,0.20,0.20,0.20,0.20,0.20,0.19,0.18,0.18,0.19,0.20,0.23,0.23,0.24,0.24,0.25,0.26,0.26,0.27,0.28,0.28,0.30,0.32,0.32,0.33,0.34,0.34,0.35,0.36,0.36,0.36,0.35,0.35,0.33,0.33,0.32,0.31,0.30,0.28,0.26,0.25,0.25,0.24,0.24,0.24,0.23,0.23,0.24,0.24,0.25,0.26,0.25,0.24,0.25,0.24,0.25,0.25,0.24,0.25,0.24,0.25,0.24,0.22,0.21,0.20,0.19,0.19,0.18,0.17,0.16,0.18,0.18,0.18,0.18,0.18,0.18,0.18,0.17,0.17,0.17,0.19,0.20,0.21,0.21,0.22,0.22,0.23,0.23,0.24,0.24,0.23,0.21,0.22,0.21,0.21,0.21,0.20,0.20,0.19,0.18,0.18,0.18,0.17,0.17,0.18,0.19,0.22,0.23,0.24,0.25,0.26,0.25,0.26,0.27,0.27,0.28,0.28,0.29,0.32,0.33,0.33,0.32,0.31,0.31,0.31,0.31,0.30,0.30,0.31,0.32,0.32,0.33,0.34,0.32,0.32,0.31,0.30,0.30,0.30,0.31,0.32,0.32,0.32,0.33,0.33,0.33,0.33,0.31,0.31,0.30,0.30,0.29,0.29,0.29,0.28,0.29,0.28,0.29,0.28,0.25,0.24,0.25,0.24,0.25
O95500	0.30,0.31,0.31,0.30,0.29,0.30,0.29,0.29,0.29,0.28,0.27,0.28,0.27,0.27,0.27,0.27,0.28,0.30,0.31,0.32,0.33,0.32,0.32,0.31,0.31,0.31,0.30,0.31,0.30,0.28,0.29,0.30,0.29,0.29,0.29,0.30,0.29,0.31,0.32,0.33,0.34,0.35,0.35,0.36,0.37,0.38,0.37,0.39,0.40,0.41,0.43,0.45,0.44,0.45,0.47,0.47,0.46,0.46,0.45,0.42,0.42,0.41,0.40,0.39,0.39,0.39,0.38,0.39,0.40,0.40,0.40,0.40,0.41,0.40,0.40,0.41,0.40,0.40,0.38,0.37,0.36,0.35,0.35,0.36,0.35,0.36,0.37,0.37,0.37,0.37,0.37,0.37,0.36,0.36,0.36,0.35,0.35,0.35,0.35,0.35,0.34,0.34,0.34,0.34,0.34,0.34,0.34,0.34,0.33,0.33,0.33,0.33,0.32,0.32,0.32,0.32,0.32,0.33,0.33,0.32,0.33,0.33,0.33,0.33,0.32,0.32,0.31,0.31,0.31,0.31,0.31,0.30,0.30,0.30,0.32,0.32,0.31,0.30,0.31,0.31,0.30,0.32,0.32,0.31,0.32,0.32,0.32,0.31,0.33,0.33,0.32,0.32,0.33,0.32,0.32,0.33,0.33,0.32,0.32,0.32,0.32,0.31,0.32,0.32,0.31,0.31,0.33,0.34,0.33,0.35,0.34,0.35,0.36,0.36,0.37,0.37,0.38,0.40,0.42,0.42,0.44,0.46,0.46,0.48,0.50,0.51,0.52,0.54,0.56,0.56,0.59,0.61,0.61,0.63,0.65,0.67,0.67,0.70,0.71,0.73,0.74,0.76,0.78,0.79,0.81,0.83,0.84,0.83,0.84,0.85,0.85,0.84,0.84,0.85,0.85,0.85,0.86,0.86,0.86,0.86,0.86,0.86,0.86,0.86,0.86,0.87,0.87,0.87,0.87,0.87,0.87,0.87,0.87,0.87,0.87,0.87,0.88,0.88,0.88
Q8NB49	0.85,0.84,0.80,0.78,0.75,0.72,0.70,0.68,0.68,0.67,0.67,0.66,0.66,0.67,0.68,0.68,0.69,0.68,0.69,0.68,0.68,0.68,0.66,0.65,0.65,0.63,0.61,0.60,0.59,0.58,0.56,0.54,0.52,0.51,0.51,0.51,0.50,0.49,0.48,0.47,0.46,0.45,0.44,0.46,0.46,0.46,0.46,0.47,0.47,0.47,0.46,0.44,0.44,0.43,0.40,0.39,0.38,0.36,0.35,0.34,0.33,0.32,0.31,0.32,0.32,0.33,0.33,0.33,0.33,0.33,0.33,0.34,0.34,0.34,0.33,0.32,0.30,0.29,0.30,0.30,0.28,0.28,0.29,0.29,0.27,0.27,0.29,0.28,0.27,0.27,0.28,0.28,0.28,0.29,0.30,0.30,0.30,0.31,0.31,0.31,0.31,0.33,0.33,0.32,0.32,0.32,0.31,0.30,0.30,0.30,0.28,0.28,0.29,0.29,0.31,0.32,0.31,0.32,0.33,0.32,0.31,0.32,0.33,0.32,0.32,0.33,0.32,0.31,0.31,0.31,0.30,0.29,0.30,0.30,0.30,0.29,0.30,0.30,0.28,0.27,0.27,0.26,0.24,0.23,0.23,0.22,0.21,0.21,0.22,0.24,0.25,0.25,0.25,0.23,0.23,0.21,0.20,0.20,0.18,0.17,0.17,0.17,0.16,0.15,0.16,0.15,0.16,0.16,0.17,0.17,0.18,0.18,0.18,0.19,0.20,0.18,0.18,0.19,0.19,0.20,0.21,0.22,0.24,0.24,0.24,0.25,0.27,0.27,0.27,0.27,0.25,0.23,0.23,0.23,0.23,0.24,0.24,0.25,0.26,0.27,0.27,0.28,0.29,0.29,0.30,0.30,0.30,0.30,0.29,0.29,0.30,0.30,0.32,0.33,0.34,0.35,0.35,0.36,0.35,0.36,0.37,0.36,0.35,0.35,0.35,0.35,0.35,0.33,0.33,0.32,0.32,0.32,0.32,0.31,0.32,0.32,0.32,0.33,0.33,0.32,0.31,0.30,0.29,0.28,0.28,0.27,0.26,0.25,0.26,0.27,0.26,0.25,0.24,0.22,0.21,0.19,0.17,0.17,0.18,0.18,0.19,0.17,0.18,0.19,0.18,0.17,0.17,0.17,0.19,0.19,0.19,0.20,0.21,0.21,0.21,0.21,0.21,0.21,0.20,0.21,0.22,0.22,0.22,0.23,0.24,0.24,0.24,0.25,0.25,0.24,0.25,0.26,0.26,0.26,0.27,0.27,0.28,0.29,0.29,0.29,0.30,0.29,0.29,0.29,0.28,0.30,0.31,0.32,0.34,0.33,0.34,0.35,0.36,0.36,0.38,0.39,0.39,0.39,0.41,0.42,0.42,0.42,0.43,0.43,0.43,0.43,0.43,0.43,0.42,0.42,0.42,0.41,0.40,0.40,0.40,0.39,0.38,0.37,0.35,0.35,0.33,0.32,0.31,0.31,0.30,0.30,0.28,0.27,0.26,0.24,0.24,0.23,0.22,0.21,0.20,0.19,0.18,0.18,0.18,0.17,0.17,0.17,0.16,0.16,0.15,0.17,0.18,0.18,0.20,0.20,0.21,0.21,0.22,0.22,0.22,0.23,0.23,0.23,0.23,0.23,0.23,0.22,0.22,0.22,0.22,0.22,0.22,0.22,0.21,0.21,0.21,0.21,0.20,0.20,0.20,0.19,0.19,0.19,0.18,0.17,0.18,0.16,0.16,0.16,0.15,0.15,0.13,0.11,0.11,0.10,0.10,0.10,0.11,0.10,0.12,0.12,0.13,0.15,0.16,0.19,0.20,0.22,0.23,0.25,0.27,0.29,0.31,0.33,0.34,0.36,0.37,0.39,0.41,0.42,0.44,0.45,0.45,0.47,0.48,0.49,0.49,0.48,0.48,0.48,0.48,0.47,0.48,0.48,0.48,0.48,0.47,0.47,0.46,0.46,0.46,0.45,0.45,0.45,0.45,0.44,0.44,0.43,0.44,0.44,0.44,0.44,0.43,0.44,0.43,0.42,0.42,0.41,0.40,0.39,0.38,0.36,0.36,0.36,0.35,0.34,0.33,0.33,0.33,0.32,0.32,0.33,0.33,0.33,0.33,0.35,0.35,0.36,0.36,0.36,0.35,0.35,0.34,0.35,0.35,0.36,0.36,0.34,0.33,0.32,0.30,0.28,0.27,0.27,0.26,0.26,0.26,0.26,0.26,0.26,0.26,0.27,0.27,0.26,0.26,0.26,0.26,0.27,0.28,0.29,0.30,0.31,0.30,0.31,0.31,0.31,0.29,0.29,0.28,0.28,0.29,0.29,0.30,0.32,0.32,0.32,0.30,0.29,0.28,0.28,0.27,0.28,0.27,0.28,0.27,0.27,0.26,0.24,0.23,0.25,0.25,0.25,0.25,0.26,0.28,0.28,0.27,0.29,0.29,0.28,0.28,0.27,0.26,0.26,0.27,0.28,0.28,0.28,0.29,0.31,0.31,0.30,0.30,0.29,0.27,0.26,0.25,0.25,0.25,0.25,0.27,0.27,0.28,0.29,0.31,0.32,0.30,0.31,0.33,0.33,0.31,0.32,0.33,0.32,0.31,0.31,0.30,0.32,0.31,0.30,0.32,0.33,0.34,0.35,0.37,0.37,0.37,0.37,0.37,0.38,0.37,0.37,0.38,0.39,0.39,0.38,0.39,0.41,0.41,0.41,0.41,0.39,0.39,0.38,0.37,0.34,0.33,0.34,0.32,0.32,0.32,0.32,0.32,0.32,0.32,0.31,0.31,0.31,0.29,0.29,0.29,0.26,0.25,0.24,0.23,0.21,0.20,0.19,0.19,0.18,0.17,0.16,0.16,0.16,0.14,0.15,0.15,0.15,0.14,0.14,0.14,0.14,0.14,0.14,0.14,0.15,0.15,0.16,0.15,0.15,0.15,0.17,0.18,0.17,0.17,0.17,0.17,0.16,0.16,0.16,0.16,0.17,0.17,0.17,0.18,0.20,0.20,0.23,0.24,0.25,0.26,0.27,0.28,0.28,0.28,0.29,0.28,0.28,0.28,0.29,0.29,0.29,0.30,0.31,0.31,0.32,0.33,0.34,0.34,0.35,0.38,0.39,0.38,0.40,0.41,0.42,0.43,0.44,0.45,0.45,0.48,0.49,0.49,0.50,0.50,0.49,0.47,0.46,0.43,0.42,0.41,0.40,0.40,0.39,0.39,0.39,0.39,0.39,0.39,0.40,0.39,0.40,0.42,0.42,0.43,0.45,0.44,0.44,0.44,0.44,0.43,0.42,0.40,0.38,0.36,0.34,0.33,0.32,0.31,0.31,0.30,0.28,0.26,0.25,0.23,0.23,0.23,0.25,0.25,0.25,0.26,0.26,0.27,0.25,0.25,0.26,0.25,0.25,0.26,0.25,0.24,0.24,0.25,0.23,0.23,0.23,0.23,0.23,0.21,0.20,0.20,0.19,0.18,0.18,0.18,0.17,0.17,0.17,0.17,0.16,0.16,0.16,0.15,0.15,0.16,0.16,0.16,0.16,0.15,0.15,0.14,0.14,0.13,0.13,0.15,0.16,0.15,0.16,0.17,0.16,0.16,0.17,0.16,0.15,0.14,0.12,0.10,0.09,0.09,0.09,0.09,0.09,0.09,0.09,0.10,0.10,0.10,0.10,0.10,0.10,0.10,0.10,0.10,0.10,0.10,0.10,0.10,0.10,0.10,0.10,0.10,0.10,0.10,0.10,0.09,0.07,0.06,0.06,0.05,0.04,0.04,0.04,0.04,0.03,0.03,0.03,0.03,0.03,0.04,0.04,0.04,0.05,0.05,0.06,0.06,0.06,0.07,0.07,0.08,0.08,0.08,0.08,0.08,0.09,0.09,0.10,0.10,0.10,0.10,0.10,0.11,0.11,0.12,0.12,0.12,0.12,0.14,0.14,0.14,0.14,0.14,0.14,0.14,0.14,0.15,0.15,0.15,0.16,0.16,0.17,0.17,0.19,0.19,0.18,0.18,0.19,0.20,0.19,0.20,0.20,0.20,0.20,0.22,0.22,0.21,0.22,0.22,0.23,0.23,0.22,0.24,0.25,0.25,0.25,0.25,0.27,0.27,0.26,0.26,0.28,0.28,0.28,0.28,0.29,0.29,0.28,0.29,0.29,0.28,0.28,0.27,0.27,0.26,0.25,0.27,0.27,0.26,0.26,0.27,0.27,0.28,0.28,0.28,0.29,0.30,0.31,0.31,0.32,0.32,0.32,0.33,0.32,0.31,0.30,0.29,0.29,0.28,0.27,0.27,0.26,0.25,0.25,0.25,0.25,0.24,0.24,0.24,0.23,0.23,0.23,0.23,0.23,0.23,0.23,0.24,0.23,0.24,0.23,0.24,0.23,0.21,0.21,0.22,0.23,0.20,0.20,0.20,0.19,0.17,0.18,0.18,0.17,0.17,0.19,0.19,0.19,0.20,0.21,0.21,0.21,0.22,0.23,0.24,0.25,0.26,0.28,0.28,0.31,0.32,0.33,0.34,0.34,0.35,0.36,0.36,0.35,0.34,0.34,0.34,0.32,0.33,0.33,0.33,0.33,0.32,0.33,0.34,0.33,0.33,0.34,0.34,0.34,0.34,0.34,0.34,0.33,0.34,0.34,0.33,0.33,0.34,0.34,0.33,0.33,0.33,0.33,0.32,0.32,0.31,0.32,0.32,0.33,0.34,0.33,0.34,0.36,0.37,0.38,0.39,0.41,0.43,0.43,0.44,0.44,0.44,0.46,0.47,0.47,0.48,0.50,0.51,0.52,0.54,0.56,0.57,0.58,0.60,0.61,0.62,0.63,0.65,0.66,0.67,0.69,0.71,0.72,0.72,0.74,0.74,0.75,0.75,0.75,0.75,0.76,0.77,0.77,0.77,0.77,0.78,0.78,0.78,0.78,0.78,0.80,0.81,0.82,0.82,0.83
O60909	0.63,0.63,0.63,0.63,0.63,0.62,0.61,0.60,0.60,0.59,0.60,0.59,0.59,0.59,0.59,0.59,0.59,0.58,0.58,0.58,0.58,0.57,0.56,0.56,0.56,0.57,0.57,0.59,0.59,0.60,0.61,0.61,0.62,0.62,0.63,0.64,0.65,0.65,0.66,0.67,0.67,0.68,0.70,0.70,0.71,0.73,0.74,0.75,0.77,0.78,0.79,0.80,0.81,0.81,0.82,0.83,0.85,0.85,0.86,0.87,0.88,0.89,0.90,0.91,0.90,0.91,0.90,0.90,0.90,0.91,0.90,0.90,0.90,0.89,0.89,0.89,0.87,0.86,0.86,0.86,0.83,0.83,0.82,0.80,0.79,0.76,0.76,0.74,0.73,0.71,0.70,0.68,0.68,0.66,0.67,0.64,0.63,0.61,0.61,0.59,0.57,0.56,0.56,0.55,0.52,0.53,0.51,0.50,0.49,0.48,0.46,0.45,0.43,0.41,0.41,0.39,0.39,0.40,0.39,0.38,0.37,0.38,0.37,0.36,0.36,0.34,0.34,0.32,0.32,0.30,0.30,0.29,0.30,0.28,0.29,0.28,0.28,0.27,0.27,0.26,0.25,0.25,0.24,0.23,0.22,0.21,0.20,0.19,0.19,0.18,0.17,0.17,0.18,0.18,0.18,0.17,0.17,0.15,0.14,0.14,0.13,0.13,0.11,0.12,0.12,0.14,0.15,0.15,0.15,0.15,0.15,0.15,0.15,0.14,0.14,0.13,0.11,0.11,0.11,0.11,0.11,0.11,0.11,0.12,0.13,0.13,0.15,0.15,0.15,0.16,0.16,0.15,0.15,0.15,0.15,0.14,0.14,0.15,0.15,0.15,0.14,0.15,0.14,0.14,0.14,0.14,0.13,0.12,0.12,0.12,0.13,0.15,0.16,0.16,0.16,0.16,0.16,0.16,0.16,0.16,0.16,0.16,0.17,0.18,0.18,0.17,0.18,0.17,0.17,0.18,0.19,0.19,0.19,0.19,0.19,0.19,0.19,0.19,0.19,0.19,0.19,0.20,0.21,0.21,0.21,0.21,0.23,0.22,0.23,0.22,0.22,0.21,0.19,0.19,0.19,0.19,0.19,0.20,0.20,0.20,0.20,0.21,0.21,0.19,0.18,0.17,0.17,0.16,0.16,0.16,0.16,0.15,0.16,0.16,0.18,0.18,0.19,0.20,0.21,0.22,0.23,0.24,0.23,0.22,0.23,0.23,0.22,0.21,0.21,0.23,0.23,0.26,0.27,0.28,0.29,0.30,0.30,0.31,0.31,0.31,0.32,0.33,0.33,0.34,0.36,0.36,0.36,0.37,0.38,0.38,0.39,0.39,0.39,0.38,0.40,0.40,0.39,0.38,0.38,0.39,0.39,0.39,0.39,0.39,0.41,0.40,0.41,0.42,0.43,0.43,0.43,0.43,0.41,0.39,0.39,0.37,0.37,0.36,0.35,0.34,0.35,0.34,0.34,0.35,0.34,0.34,0.36,0.36,0.36,0.38,0.40,0.41,0.40,0.41,0.42,0.40,0.39,0.40,0.41,0.42,0.41,0.41,0.42,0.40,0.41,0.40,0.41,0.41,0.40,0.40,0.41,0.40
P54687	0.91,0.88,0.87,0.84,0.81,0.79,0.77,0.77,0.76,0.74,0.72,0.71,0.71,0.70,0.69,0.70,0.70,0.69,0.68,0.69,0.68,0.67,0.66,0.64,0.63,0.63,0.61,0.60,0.58,0.56,0.56,0.54,0.53,0.50,0.49,0.46,0.44,0.42,0.40,0.38,0.37,0.36,0.36,0.35,0.37,0.37,0.37,0.36,0.36,0.36,0.36,0.36,0.35,0.34,0.33,0.34,0.33,0.33,0.33,0.34,0.32,0.33,0.34,0.33,0.32,0.31,0.29,0.30,0.30,0.30,0.30,0.29,0.29,0.28,0.28,0.28,0.28,0.28,0.28,0.28,0.28,0.27,0.27,0.28,0.28,0.27,0.28,0.28,0.28,0.27,0.26,0.26,0.25,0.26,0.26,0.26,0.25,0.24,0.22,0.21,0.20,0.20,0.19,0.17,0.18,0.20,0.20,0.21,0.19,0.18,0.18,0.18,0.19,0.19,0.20,0.20,0.20,0.20,0.21,0.21,0.21,0.21,0.22,0.21,0.20,0.20,0.19,0.18,0.19,0.20,0.20,0.20,0.20,0.21,0.21,0.21,0.23,0.23,0.22,0.22,0.22,0.21,0.21,0.21,0.21,0.20,0.18,0.18,0.17,0.17,0.18,0.18,0.19,0.19,0.20,0.20,0.21,0.21,0.22,0.22,0.22,0.22,0.22,0.21,0.21,0.22,0.21,0.20,0.20,0.19,0.18,0.19,0.20,0.21,0.21,0.22,0.23,0.24,0.24,0.25,0.26,0.26,0.26,0.26,0.26,0.26,0.26,0.27,0.29,0.29,0.30,0.29,0.28,0.28,0.29,0.29,0.28,0.28,0.28,0.27,0.26,0.27,0.27,0.27,0.28,0.28,0.28,0.30,0.31,0.32,0.33,0.34,0.33,0.33,0.34,0.34,0.31,0.30,0.31,0.32,0.32,0.32,0.33,0.33,0.33,0.32,0.32,0.32,0.31,0.31,0.33,0.33,0.33,0.33,0.32,0.31,0.29,0.28,0.28,0.29,0.29,0.29,0.28,0.28,0.28,0.27,0.27,0.27,0.25,0.25,0.26,0.26,0.26,0.27,0.26,0.24,0.24,0.24,0.22,0.21,0.20,0.20,0.20,0.19,0.18,0.18,0.19,0.19,0.19,0.19,0.18,0.16,0.15,0.15,0.14,0.15,0.15,0.15,0.16,0.18,0.17,0.19,0.20,0.20,0.21,0.21,0.22,0.23,0.23,0.24,0.23,0.21,0.19,0.20,0.20,0.20,0.20,0.22,0.22,0.22,0.24,0.24,0.25,0.25,0.25,0.26,0.26,0.26,0.25,0.25,0.25,0.25,0.25,0.26,0.26,0.26,0.25,0.25,0.25,0.24,0.22,0.23,0.21,0.20,0.20,0.21,0.22,0.24,0.24,0.24,0.24,0.24,0.24,0.24,0.23,0.24,0.25,0.26,0.25,0.27,0.26,0.24,0.24,0.23,0.22,0.22,0.23,0.23,0.23,0.24,0.25,0.25,0.24,0.24,0.24,0.25,0.26,0.28,0.29,0.31,0.31,0.31,0.31,0.32,0.32,0.34,0.33,0.32,0.31,0.30,0.30,0.30,0.31,0.31,0.32,0.32,0.31,0.30,0.30,0.31,0.29,0.30,0.31,0.31,0.31,0.32
Q9NUG4	0.86,0.87,0.87,0.87,0.87,0.87,0.87,0.86,0.86,0.87,0.87,0.88,0.88,0.87,0.88,0.86,0.85,0.85,0.83,0.82,0.81,0.80,0.80,0.78,0.78,0.77,0.78,0.77,0.75,0.74,0.72,0.71,0.70,0.70,0.68,0.66,0.65,0.64,0.63,0.61,0.60,0.58,0.56,0.55,0.53,0.51,0.49,0.48,0.46,0.44,0.42,0.41,0.39,0.37,0.36,0.35,0.36,0.35,0.34,0.34,0.35,0.34,0.34,0.34,0.35,0.33,0.32,0.32,0.31,0.31,0.30,0.31,0.30,0.29,0.29,0.29,0.31,0.31,0.30,0.30,0.31,0.33,0.34,0.34,0.34,0.36,0.36,0.36,0.36,0.35,0.35,0.35,0.34,0.33,0.33,0.34,0.33,0.31,0.32,0.31,0.31,0.30,0.29,0.30,0.30,0.30,0.30,0.31,0.29,0.29,0.30,0.29,0.28,0.28,0.30,0.28,0.28,0.27,0.26,0.26,0.26,0.25,0.23,0.24,0.23,0.24,0.24,0.24,0.24,0.24,0.24,0.24,0.24,0.24,0.24,0.24,0.23,0.25,0.25,0.26,0.27,0.28,0.29,0.31,0.30,0.31,0.32,0.33,0.35,0.37,0.39,0.40,0.42,0.44,0.46,0.47,0.48,0.50,0.52,0.54,0.55,0.57,0.59,0.61,0.62,0.64,0.64,0.65,0.66,0.68,0.70,0.72,0.74,0.76,0.78,0.80,0.81,0.82,0.83,0.85,0.85,0.85,0.86,0.86,0.87,0.87,0.88,0.87,0.87,0.87,0.87,0.86,0.87,0.87,0.87,0.87,0.87,0.87,0.87,0.87,0.87,0.87,0.87,0.87,0.87,0.86,0.85,0.85,0.85,0.85,0.85,0.85,0.85,0.85,0.85,0.86,0.86,0.86,0.86,0.86,0.86,0.85,0.86,0.86,0.86,0.86,0.86,0.86,0.86,0.85,0.85,0.85,0.86,0.86,0.86,0.86,0.86,0.86,0.86,0.86,0.86,0.86,0.86,0.85,0.86,0.86,0.87,0.87,0.88,0.88,0.88,0.89,0.88,0.89,0.89,0.89,0.89,0.88,0.87,0.87,0.87,0.88,0.88,0.88,0.88,0.87,0.87,0.86,0.86,0.85,0.85,0.84,0.83,0.83,0.83,0.82,0.81,0.81,0.79,0.77,0.75,0.74,0.71,0.69,0.67,0.64,0.62,0.60,0.60,0.58,0.57,0.56,0.54,0.52,0.50,0.48,0.46,0.45,0.44,0.42,0.41,0.40,0.38,0.36,0.34,0.33,0.32,0.31,0.31,0.30,0.31,0.32,0.32,0.30,0.30,0.30,0.30,0.29,0.29,0.29,0.30,0.31,0.33,0.35,0.36,0.38,0.40,0.43,0.45,0.45,0.46,0.47,0.48,0.50,0.52,0.54,0.56,0.58,0.60,0.62,0.64,0.67,0.67,0.69,0.71,0.73,0.73,0.75,0.77,0.78,0.79,0.78,0.78,0.80,0.82,0.82,0.82,0.83,0.84,0.85,0.86,0.87,0.88,0.88,0.88,0.89,0.88,0.89,0.89,0.89,0.89,0.89,0.89,0.90,0.89,0.89,0.89,0.89,0.89,0.88,0.88,0.88,0.89,0.88,0.88,0.88,0.88,0.88,0.87,0.86,0.85,0.84,0.84,0.83,0.80,0.79,0.80,0.77,0.75,0.74,0.73,0.71,0.70,0.69,0.69,0.67,0.65,0.66,0.65,0.63,0.60,0.60,0.59,0.56,0.54,0.53,0.51,0.49,0.48,0.47,0.45,0.44,0.43,0.42,0.41,0.40,0.38,0.37,0.37,0.36,0.35,0.35,0.35,0.33,0.32,0.34,0.33,0.31,0.32,0.34,0.35,0.35,0.35,0.35,0.33,0.32,0.33,0.33,0.31,0.30,0.31,0.31,0.30,0.29,0.32,0.34,0.33,0.33,0.35,0.35,0.33,0.34,0.34,0.33,0.31,0.32,0.33,0.33,0.34,0.32,0.34,0.36,0.37,0.38,0.39,0.41,0.40,0.42,0.44,0.45,0.45,0.44,0.45,0.46,0.46,0.49,0.51,0.52,0.54,0.56,0.58,0.58,0.60,0.62,0.64,0.64,0.64,0.65,0.67,0.68,0.69,0.71,0.72,0.73,0.74,0.76,0.76,0.75,0.76,0.75,0.76,0.76,0.75,0.73,0.73,0.72,0.71,0.69,0.69,0.67,0.65,0.65,0.64,0.63,0.62,0.63,0.63,0.63,0.63,0.63,0.63,0.63,0.64,0.64,0.64,0.64,0.64,0.64,0.64,0.64,0.65,0.65,0.65,0.65,0.65,0.65,0.65,0.66,0.67,0.68,0.70,0.70,0.70,0.72,0.73,0.74,0.75,0.77,0.78,0.79,0.82,0.84,0.85,0.87,0.89,0.91,0.92,0.91,0.91,0.91,0.91
Q6UXS9	0.64,0.64,0.62,0.62,0.61,0.60,0.58,0.58,0.59,0.57,0.57,0.58,0.58,0.59,0.59,0.58,0.58,0.58,0.59,0.58,0.57,0.56,0.56,0.54,0.53,0.52,0.52,0.52,0.51,0.51,0.52,0.52,0.52,0.52,0.51,0.51,0.51,0.51,0.51,0.51,0.51,0.51,0.51,0.51,0.51,0.52,0.53,0.52,0.52,0.51,0.51,0.51,0.50,0.50,0.49,0.49,0.50,0.50,0.50,0.49,0.49,0.50,0.51,0.51,0.52,0.52,0.53,0.53,0.54,0.54,0.55,0.56,0.57,0.58,0.59,0.59,0.59,0.58,0.57,0.56,0.55,0.53,0.52,0.51,0.50,0.49,0.49,0.48,0.49,0.50,0.49,0.50,0.51,0.49,0.49,0.48,0.46,0.46,0.45,0.44,0.43,0.42,0.42,0.40,0.39,0.39,0.38,0.35,0.35,0.35,0.32,0.31,0.29,0.28,0.26,0.24,0.24,0.24,0.24,0.25,0.25,0.25,0.26,0.27,0.28,0.28,0.29,0.28,0.28,0.27,0.26,0.27,0.26,0.25,0.26,0.26,0.28,0.29,0.28,0.29,0.31,0.31,0.31,0.31,0.31,0.30,0.29,0.29,0.29,0.28,0.26,0.26,0.26,0.27,0.26,0.28,0.27,0.26,0.26,0.24,0.24,0.25,0.25,0.25,0.26,0.26,0.28,0.29,0.28,0.28,0.28,0.28,0.27,0.29,0.29,0.27,0.27,0.26,0.25,0.25,0.24,0.22,0.24,0.23,0.23,0.25,0.26,0.26,0.27,0.28,0.28,0.29,0.28,0.28,0.27,0.26,0.25,0.25,0.25,0.26,0.26,0.26,0.27,0.28,0.28,0.27,0.26,0.26,0.27,0.28,0.30,0.32,0.33,0.35,0.36,0.38,0.40,0.42,0.43,0.45,0.47,0.49,0.51,0.51,0.52,0.54,0.54,0.56,0.58,0.59,0.60,0.61,0.63,0.65,0.66,0.68,0.69,0.70,0.71,0.72,0.72,0.72,0.72,0.69,0.69,0.68,0.67,0.66,0.64,0.62,0.61,0.60,0.59,0.57,0.55,0.53,0.52,0.50,0.49,0.49,0.48,0.48,0.46,0.44,0.42,0.40,0.38,0.37,0.35,0.33,0.32,0.30,0.29,0.26,0.26,0.25,0.23,0.22,0.23,0.22,0.22,0.21,0.21,0.21,0.22,0.22,0.22,0.23,0.24,0.24,0.24,0.25,0.25,0.24,0.25,0.26,0.27,0.29,0.30,0.30,0.29,0.28,0.27,0.27,0.27,0.27,0.28,0.29,0.28,0.28,0.29,0.30,0.32,0.33,0.33,0.33,0.33,0.33,0.35,0.36,0.37,0.38,0.38,0.39,0.40,0.40,0.41,0.42,0.42,0.42,0.44,0.44,0.44,0.44,0.46,0.45,0.44,0.43,0.41,0.39,0.39
Q9UFE4	0.69,0.70,0.70,0.69,0.69,0.68,0.68,0.67,0.67,0.67,0.66,0.66,0.66,0.65,0.65,0.65,0.65,0.65,0.64,0.64,0.64,0.63,0.62,0.62,0.61,0.61,0.62,0.62,0.62,0.62,0.62,0.62,0.61,0.60,0.60,0.59,0.59,0.59,0.58,0.59,0.59,0.58,0.57,0.57,0.57,0.57,0.57,0.57,0.57,0.57,0.57,0.57,0.58,0.57,0.57,0.57,0.57,0.57,0.56,0.57,0.57,0.57,0.57,0.57,0.57,0.57,0.58,0.56,0.56,0.55,0.55,0.55,0.55,0.55,0.54,0.54,0.54,0.54,0.54,0.54,0.53,0.53,0.53,0.53,0.53,0.53,0.53,0.53,0.53,0.53,0.53,0.53,0.53,0.53,0.53,0.53,0.53,0.53,0.53,0.53,0.53,0.52,0.53,0.53,0.53,0.52,0.53,0.53,0.53,0.54,0.54,0.54,0.53,0.54,0.55,0.55,0.55,0.56,0.56,0.56,0.57,0.57,0.56,0.57,0.57,0.57,0.57,0.58,0.59,0.60,0.60,0.61,0.62,0.62,0.63,0.64,0.64,0.64,0.63,0.63,0.64,0.64,0.64,0.64,0.64,0.64,0.65,0.64,0.64,0.65,0.65,0.65,0.65,0.64,0.63,0.63,0.63,0.63,0.63,0.63,0.63,0.62,0.63,0.63,0.63,0.63,0.63,0.63,0.62,0.62,0.61,0.61,0.60,0.59,0.58,0.58,0.57,0.57,0.57,0.57,0.57,0.56,0.56,0.56,0.56,0.56,0.56,0.56,0.56,0.55,0.55,0.55,0.55,0.56,0.56,0.57,0.57,0.56,0.56,0.56,0.55,0.56,0.56,0.55,0.55,0.54,0.55,0.55,0.55,0.55,0.54,0.54,0.54,0.54,0.54,0.54,0.55,0.55,0.54,0.54,0.55,0.55,0.56,0.56,0.56,0.56,0.55,0.55,0.55,0.55,0.55,0.55,0.55,0.54,0.53,0.53,0.53,0.54,0.54,0.54,0.54,0.54,0.54,0.55,0.55,0.55,0.55,0.55,0.55,0.55,0.55,0.54,0.55,0.54,0.54,0.53,0.53,0.52,0.52,0.53,0.53,0.53,0.53,0.53,0.51,0.51,0.51,0.52,0.52,0.52,0.53,0.53,0.54,0.55,0.55,0.54,0.55,0.55,0.55,0.55,0.54,0.54,0.54,0.54,0.54,0.54,0.54,0.54,0.54,0.54,0.53,0.53,0.54,0.54,0.55,0.55,0.55,0.55,0.55,0.56,0.56,0.55,0.55,0.55,0.55,0.55,0.55,0.55,0.55,0.55,0.56,0.55,0.55,0.55,0.54,0.55,0.56,0.55,0.55,0.55,0.54,0.55,0.55,0.55,0.55,0.55,0.55,0.55,0.55,0.56,0.55,0.56,0.56,0.56,0.56,0.55,0.56,0.56,0.56,0.56,0.55,0.56,0.56,0.56,0.57,0.58,0.59,0.59,0.60,0.60,0.60,0.60,0.60,0.60,0.60,0.60,0.60,0.60,0.60,0.60,0.60,0.60,0.61,0.61,0.62,0.62,0.62,0.62,0.62,0.62,0.62,0.62,0.62,0.63,0.62,0.62,0.63,0.62,0.63,0.62,0.62,0.62,0.62,0.62,0.62,0.61,0.60,0.59,0.60,0.59,0.58,0.58,0.57,0.57,0.57,0.57,0.57,0.57,0.57,0.56,0.57,0.57,0.56,0.56,0.56,0.56,0.56,0.56,0.56,0.56,0.56,0.56,0.56,0.56,0.56,0.56,0.56,0.56,0.56,0.55,0.56,0.56,0.56,0.55,0.55,0.55,0.55,0.55,0.56,0.55,0.55,0.56,0.56,0.57,0.56,0.57,0.56,0.56,0.56,0.56,0.56,0.56,0.56,0.57,0.56,0.56,0.56,0.56,0.56,0.56,0.57,0.56,0.56,0.56,0.57,0.56,0.56,0.57,0.57,0.56,0.56,0.56,0.56,0.56,0.56,0.56,0.56,0.57,0.57,0.56,0.56,0.56,0.56,0.56,0.56,0.56,0.56,0.57,0.56,0.56,0.56,0.57,0.56,0.56,0.55,0.56,0.57,0.57,0.56,0.56,0.56,0.55,0.56,0.56,0.56,0.55,0.55,0.55,0.55,0.56,0.56,0.56,0.56,0.56,0.57,0.57,0.57,0.58,0.57,0.57,0.57,0.57,0.56,0.56,0.56,0.55,0.55,0.55,0.55,0.55,0.55,0.56,0.55,0.56,0.56,0.56,0.55,0.55,0.56,0.55,0.55,0.54,0.55,0.55,0.55,0.55,0.55,0.54,0.55,0.54,0.54,0.54,0.54,0.54,0.53,0.53,0.53,0.52,0.52,0.53,0.53,0.54,0.54,0.54,0.55,0.55,0.55,0.55,0.54,0.54,0.55,0.55,0.55,0.55,0.55,0.54,0.55,0.55,0.55,0.54,0.55,0.55,0.55,0.55,0.54,0.54,0.54,0.55,0.55,0.55,0.55,0.55,0.55,0.55,0.55,0.55,0.56,0.56,0.56,0.56,0.55,0.55,0.55,0.55,0.55,0.55,0.55,0.55,0.55,0.56,0.55,0.55,0.56,0.56,0.55,0.55,0.55,0.55,0.55,0.56,0.56,0.56,0.56,0.56,0.56,0.57,0.57,0.57,0.57,0.56,0.57,0.58,0.58,0.58,0.58,0.59,0.59,0.59,0.59,0.60,0.61,0.62,0.63,0.64,0.65,0.65,0.66,0.66,0.67,0.67,0.67,0.67,0.67,0.67,0.66,0.66,0.66,0.66,0.66,0.65,0.65,0.65,0.65,0.66,0.66,0.66,0.66,0.65,0.65,0.66,0.65,0.65,0.64,0.64,0.64,0.63,0.64,0.63,0.62,0.62,0.62,0.61,0.60,0.59,0.58,0.58,0.57,0.56,0.56,0.56,0.55,0.55,0.55,0.55,0.55,0.55,0.56,0.56,0.57,0.57,0.58,0.57,0.58,0.58,0.59,0.59,0.58,0.59,0.60,0.60,0.60,0.60,0.60,0.60,0.60,0.60,0.59,0.59,0.60,0.59,0.59,0.59,0.59,0.60,0.59,0.59,0.59,0.59,0.60,0.60,0.60,0.60,0.60,0.59,0.60,0.59,0.58,0.58,0.58,0.58,0.58,0.58,0.57,0.57,0.56,0.55,0.55,0.56,0.55,0.54,0.54,0.54,0.53,0.54,0.54,0.54,0.54,0.54,0.54,0.54,0.55,0.55,0.55,0.55,0.54,0.55,0.55,0.56,0.56,0.55,0.55,0.55,0.55,0.56,0.55,0.55,0.56,0.56,0.56,0.56,0.56,0.56,0.56,0.55,0.55,0.55,0.55,0.56,0.56,0.55,0.56,0.56,0.56,0.56,0.56,0.56,0.55,0.55,0.55,0.55,0.54,0.55,0.55,0.54,0.55,0.55,0.56,0.56,0.56,0.54,0.55,0.54,0.53,0.53,0.52,0.53,0.52,0.52,0.53,0.53,0.52,0.52,0.53,0.52,0.53,0.53,0.53,0.52,0.52,0.52,0.52,0.51,0.50,0.50,0.50,0.49,0.49,0.51,0.50,0.51,0.52,0.52,0.52,0.51,0.51,0.49,0.49,0.48,0.48,0.47,0.48,0.49,0.49,0.51,0.51,0.52,0.52,0.51,0.52,0.52,0.53,0.54,0.55,0.55,0.56,0.57,0.58,0.59,0.61,0.62,0.63,0.64,0.66,0.68,0.68,0.69,0.71,0.71,0.71,0.72,0.73,0.74,0.75,0.76,0.76,0.78,0.79,0.81,0.82,0.83,0.84,0.85,0.86,0.86,0.86,0.87,0.86,0.88,0.90,0.90,0.91,0.90,0.90,0.90,0.91,0.91,0.90,0.90,0.89,0.89,0.89,0.89,0.90,0.90,0.90,0.90,0.90,0.91,0.91,0.91,0.91,0.91,0.91,0.91,0.90,0.91,0.91,0.91,0.91,0.91,0.92,0.92,0.91,0.91,0.91,0.91,0.92,0.92,0.92,0.93,0.93,0.93,0.93,0.94,0.94,0.93,0.93,0.94,0.94,0.95,0.95
Q9P0B6	0.49,0.47,0.47,0.47,0.45,0.46,0.46,0.45,0.45,0.46,0.45,0.44,0.43,0.44,0.44,0.44,0.45,0.45,0.46,0.48,0.47,0.46,0.47,0.47,0.46,0.46,0.46,0.46,0.45,0.45,0.46,0.47,0.46,0.46,0.46,0.46,0.46,0.46,0.47,0.46,0.46,0.46,0.46,0.46,0.47,0.48,0.47,0.47,0.48,0.47,0.47,0.47,0.48,0.49,0.49,0.49,0.50,0.50,0.50,0.49,0.47,0.48,0.48,0.47,0.46,0.47,0.47,0.47,0.46,0.48,0.48,0.47,0.47,0.48,0.49,0.49,0.51,0.51,0.51,0.51,0.52,0.53,0.53,0.54,0.54,0.54,0.54,0.55,0.55,0.55,0.56,0.57,0.57,0.57,0.57,0.57,0.57
A0A0D9SF12	0.62,0.61,0.60,0.60,0.59,0.59,0.60,0.60,0.60,0.60,0.61,0.60,0.61,0.61,0.61,0.61,0.62,0.62,0.61,0.61,0.61,0.61,0.59,0.60,0.59,0.60,0.60,0.61,0.61,0.62,0.63,0.64,0.64,0.65,0.66,0.67,0.67,0.68,0.70,0.70,0.72,0.73,0.74,0.74,0.74,0.75,0.75,0.74,0.73,0.73,0.73,0.73,0.73,0.72,0.71,0.71,0.71,0.71,0.71,0.71,0.71,0.71,0.70,0.70,0.70,0.69,0.69,0.69,0.67,0.66,0.66,0.65,0.65,0.64,0.63,0.63,0.61,0.61,0.60,0.58,0.57,0.57,0.57,0.56,0.57,0.57,0.57,0.57,0.58,0.60,0.60,0.60,0.61,0.61,0.61,0.61,0.62,0.63,0.63,0.63,0.63,0.64,0.64,0.65,0.65,0.65,0.66,0.66,0.67,0.68,0.69,0.69,0.70,0.71,0.72,0.73,0.73,0.74,0.75,0.76,0.76,0.78,0.78,0.79,0.80,0.80,0.80,0.81,0.81,0.81,0.81,0.81,0.81,0.81,0.81,0.83,0.84,0.84,0.84,0.84,0.85,0.86,0.85,0.87,0.88
P61604	0.39,0.40,0.40,0.42,0.42,0.42,0.42,0.44,0.45,0.45,0.46,0.47,0.46,0.46,0.48,0.49,0.50,0.49,0.49,0.50,0.49,0.47,0.47,0.46,0.45,0.45,0.45,0.43,0.42,0.41,0.41,0.41,0.40,0.41,0.41,0.43,0.45,0.47,0.49,0.49,0.50,0.51,0.49,0.51,0.49,0.49,0.50,0.50,0.48,0.48,0.46,0.45,0.44,0.43,0.43,0.43,0.42,0.41,0.42,0.42,0.41,0.42,0.41,0.42,0.44,0.44,0.45,0.45,0.45,0.45,0.45,0.44,0.45,0.46,0.45,0.45,0.44,0.42,0.42,0.41,0.42,0.42,0.42,0.42,0.41,0.42,0.41,0.41,0.41,0.41,0.41,0.43,0.43,0.44,0.45,0.45,0.44,0.43,0.43,0.42,0.42,0.43
Q9H246	0.89,0.89,0.89,0.89,0.89,0.89,0.88,0.88,0.88,0.87,0.86,0.86,0.86,0.86,0.86,0.86,0.86,0.86,0.86,0.86,0.86,0.85,0.85,0.85,0.85,0.84,0.84,0.83,0.82,0.83,0.82,0.82,0.82,0.81,0.80,0.79,0.78,0.77,0.77,0.76,0.75,0.74,0.74,0.73,0.72,0.72,0.70,0.71,0.70,0.70,0.70,0.70,0.70,0.70,0.70,0.71,0.71,0.71,0.70,0.71,0.70,0.70,0.70,0.70,0.70,0.70,0.70,0.70,0.71,0.71,0.72,0.71,0.70,0.71,0.71,0.71,0.71,0.71,0.70,0.70,0.70,0.70,0.70,0.70,0.70,0.69,0.69,0.70,0.70,0.70,0.70,0.70,0.69,0.70,0.70,0.71,0.70,0.71,0.71,0.71,0.71,0.71,0.71,0.70,0.70,0.69,0.69,0.69,0.69,0.68,0.68,0.67,0.68,0.68,0.68,0.68,0.69,0.69,0.70,0.71,0.72
Q96NL8	0.69,0.70,0.71,0.72,0.72,0.73,0.73,0.74,0.74,0.75,0.76,0.76,0.77,0.77,0.78,0.78,0.78,0.78,0.78,0.78,0.78,0.78,0.79,0.79,0.79,0.81,0.81,0.81,0.82,0.83,0.83,0.84,0.85,0.85,0.86,0.86,0.86,0.87,0.87,0.87,0.87,0.86,0.86,0.85,0.84,0.83,0.82,0.82,0.81,0.81,0.80,0.80,0.80,0.80,0.79,0.79,0.79,0.79,0.80,0.80,0.80,0.81,0.81,0.81,0.81,0.81,0.81,0.82,0.81,0.82,0.82,0.82,0.82,0.82,0.82,0.81,0.81,0.81,0.81,0.81,0.81,0.80,0.80,0.78,0.79,0.78,0.77,0.76,0.74,0.72,0.71,0.70,0.70,0.68,0.67,0.67,0.65,0.64,0.61,0.60,0.59,0.59,0.57,0.57,0.55,0.53,0.51,0.49,0.48,0.46,0.44,0.42,0.42,0.40,0.39,0.38,0.38,0.38,0.35,0.34,0.33,0.32,0.32,0.32,0.32,0.31,0.30,0.31,0.33,0.34,0.35,0.36,0.37,0.36,0.36,0.35,0.34,0.36,0.36,0.36,0.37,0.36,0.34,0.36,0.35,0.34,0.36,0.37,0.37,0.36,0.37,0.38,0.39,0.40,0.40,0.39,0.38,0.36,0.35,0.35,0.34,0.34,0.34,0.34,0.33,0.34,0.34,0.34,0.34,0.34,0.33,0.33,0.33,0.32,0.32,0.34,0.34,0.35,0.35,0.35,0.36,0.34,0.34,0.34,0.33,0.33,0.34,0.34,0.33,0.33,0.34,0.34,0.32,0.32,0.31,0.31,0.32,0.33,0.34,0.35,0.36,0.38,0.38,0.38,0.39,0.40,0.40
Q8IZV2	0.87,0.87,0.87,0.86,0.85,0.85,0.85,0.85,0.84,0.83,0.83,0.82,0.81,0.80,0.81,0.79,0.77,0.78,0.76,0.76,0.75,0.72,0.72,0.70,0.67,0.66,0.64,0.63,0.61,0.59,0.57,0.55,0.54,0.53,0.51,0.50,0.49,0.48,0.45,0.44,0.45,0.42,0.42,0.41,0.41,0.42,0.41,0.41,0.40,0.38,0.37,0.36,0.35,0.35,0.34,0.32,0.32,0.32,0.31,0.30,0.29,0.29,0.30,0.29,0.29,0.30,0.29,0.29,0.31,0.30,0.30,0.30,0.31,0.31,0.31,0.31,0.32,0.33,0.33,0.35,0.36,0.35,0.36,0.35,0.34,0.33,0.32,0.31,0.29,0.31,0.31,0.30,0.30,0.31,0.31,0.30,0.31,0.32,0.31,0.31,0.32,0.31,0.30,0.31,0.31,0.31,0.30,0.32,0.32,0.31,0.32,0.34,0.36,0.37,0.38,0.39,0.41,0.40,0.39,0.40,0.39,0.37,0.37,0.36,0.35,0.35,0.36,0.36,0.36,0.36,0.35,0.35,0.34,0.35,0.35,0.35,0.35,0.34,0.33,0.34,0.35,0.35,0.35,0.36,0.36,0.36,0.37,0.37,0.37,0.38,0.39,0.39,0.39,0.38,0.37,0.36,0.34,0.33,0.33,0.33,0.32,0.32,0.33,0.33,0.33,0.34,0.35,0.35,0.35,0.37,0.37,0.37,0.39
Q8TCG1	0.35,0.35,0.37,0.38,0.37,0.36,0.36,0.36,0.35,0.34,0.35,0.35,0.34,0.35,0.35,0.34,0.34,0.35,0.35,0.36,0.35,0.34,0.34,0.34,0.33,0.33,0.33,0.36,0.35,0.36,0.36,0.36,0.36,0.37,0.37,0.36,0.36,0.36,0.35,0.34,0.34,0.33,0.32,0.31,0.30,0.31,0.33,0.32,0.32,0.33,0.34,0.32,0.32,0.32,0.31,0.30,0.30,0.30,0.29,0.28,0.27,0.28,0.27,0.26,0.27,0.27,0.28,0.28,0.25,0.25,0.24,0.25,0.24,0.24,0.24,0.25,0.25,0.26,0.25,0.26,0.26,0.25,0.25,0.25,0.23,0.23,0.21,0.20,0.21,0.21,0.21,0.22,0.23,0.24,0.25,0.24,0.24,0.25,0.25,0.25,0.25,0.26,0.25,0.25,0.25,0.24,0.23,0.22,0.22,0.23,0.23,0.24,0.23,0.25,0.25,0.27,0.26,0.27,0.26,0.26,0.27,0.28,0.28,0.28,0.29,0.30,0.29,0.30,0.30,0.29,0.29,0.29,0.27,0.29,0.29,0.29,0.31,0.32,0.31,0.31,0.31,0.31,0.30,0.30,0.30,0.30,0.29,0.29,0.29,0.29,0.28,0.28,0.26,0.28,0.27,0.26,0.24,0.25,0.24,0.23,0.24,0.24,0.23,0.26,0.26,0.26,0.27,0.28,0.28,0.27,0.28,0.29,0.28,0.28,0.28,0.26,0.25,0.25,0.25,0.27,0.27,0.27,0.27,0.28,0.28,0.28,0.28,0.28,0.27,0.28,0.28,0.27,0.27,0.27,0.26,0.25,0.25,0.27,0.27,0.28,0.29,0.29,0.28,0.30,0.28,0.27,0.28,0.27,0.28,0.28,0.28,0.27,0.28,0.28,0.27,0.27,0.28,0.27,0.25,0.26,0.24,0.23,0.23,0.24,0.24,0.26,0.27,0.28,0.29,0.29,0.29,0.30,0.30,0.30,0.29,0.29,0.29,0.29,0.27,0.26,0.24,0.23,0.25,0.24,0.24,0.25,0.25,0.24,0.25,0.23,0.23,0.23,0.23,0.22,0.24,0.26,0.24,0.25,0.27,0.27,0.26,0.27,0.28,0.28,0.27,0.27,0.26,0.24,0.25,0.25,0.27,0.27,0.27,0.28,0.28,0.28,0.29,0.29,0.29,0.28,0.29,0.29,0.28,0.27,0.27,0.25,0.23,0.25,0.26,0.26,0.27,0.27,0.27,0.26,0.26,0.24,0.23,0.24,0.23,0.21,0.21,0.23,0.23,0.24,0.26,0.28,0.29,0.30,0.31,0.32,0.34,0.33,0.34,0.35,0.36,0.37,0.39,0.39,0.40,0.41,0.41,0.41,0.41,0.41,0.41,0.42,0.42,0.42,0.41,0.42,0.42,0.41,0.42,0.43,0.44,0.44,0.45,0.45,0.44,0.43,0.44,0.43,0.42,0.40,0.39,0.37,0.35,0.34,0.32,0.31,0.30,0.28,0.26,0.26,0.26,0.25,0.25,0.24,0.24,0.25,0.25,0.25,0.25,0.27,0.27,0.26,0.27,0.28,0.28,0.26,0.27,0.26,0.25,0.24,0.24,0.23,0.22,0.23,0.23,0.24,0.25,0.27,0.30,0.30,0.31,0.32,0.33,0.33,0.32,0.33,0.34,0.33,0.33,0.34,0.33,0.32,0.31,0.29,0.28,0.28,0.26,0.26,0.26,0.25,0.23,0.23,0.23,0.24,0.23,0.25,0.26,0.25,0.25,0.26,0.26,0.25,0.25,0.27,0.26,0.26,0.25,0.24,0.24,0.22,0.22,0.21,0.21,0.20,0.20,0.21,0.21,0.20,0.20,0.21,0.21,0.21,0.22,0.22,0.24,0.25,0.26,0.27,0.29,0.30,0.32,0.32,0.33,0.33,0.32,0.33,0.31,0.30,0.31,0.31,0.30,0.29,0.30,0.29,0.28,0.27,0.27,0.26,0.26,0.25,0.24,0.24,0.23,0.23,0.23,0.23,0.24,0.25,0.25,0.27,0.27,0.26,0.27,0.28,0.28,0.27,0.26,0.27,0.25,0.23,0.23,0.21,0.23,0.23,0.22,0.21,0.20,0.20,0.20,0.20,0.20,0.20,0.20,0.20,0.20,0.23,0.24,0.26,0.27,0.28,0.28,0.29,0.29,0.29,0.29,0.30,0.30,0.28,0.29,0.30,0.28,0.27,0.29,0.28,0.29,0.30,0.30,0.30,0.30,0.31,0.32,0.31,0.32,0.32,0.32,0.32,0.33,0.34,0.34,0.35,0.36,0.36,0.37,0.38,0.39,0.40,0.39,0.39,0.39,0.39,0.40,0.42,0.42,0.44,0.46,0.47,0.49,0.51,0.53,0.53,0.54,0.57,0.58,0.58,0.60,0.60,0.61,0.63,0.65,0.66,0.66,0.68,0.70,0.71,0.71,0.73,0.75,0.76,0.77,0.79,0.80,0.81,0.82,0.83,0.83,0.83,0.83,0.84,0.85,0.85,0.85,0.85,0.85,0.85,0.85,0.85,0.85,0.85,0.85,0.84,0.83,0.84,0.83,0.82,0.81,0.80,0.79,0.78,0.77,0.76,0.75,0.74,0.73,0.72,0.72,0.71,0.70,0.69,0.69,0.67,0.67,0.66,0.66,0.66,0.66,0.65,0.65,0.66,0.65,0.65,0.64,0.64,0.63,0.63,0.62,0.61,0.61,0.59,0.59,0.58,0.57,0.58,0.57,0.57,0.56,0.57,0.57,0.57,0.58,0.58,0.58,0.59,0.58,0.58,0.57,0.57,0.57,0.56,0.57,0.57,0.57,0.56,0.56,0.55,0.55,0.55,0.54,0.54,0.54,0.55,0.54,0.54,0.55,0.54,0.54,0.54,0.54,0.54,0.54,0.53,0.53,0.53,0.52,0.52,0.53,0.54,0.54,0.54,0.53,0.52,0.53,0.53,0.52,0.52,0.52,0.53,0.53,0.53,0.53,0.53,0.54,0.54,0.54,0.54,0.54,0.54,0.54,0.54,0.55,0.55,0.55,0.55,0.55,0.54,0.54,0.54,0.54,0.55,0.56,0.56,0.56,0.57,0.57,0.57,0.58,0.57,0.56,0.56,0.56,0.57,0.57,0.56,0.56,0.56,0.57,0.56,0.56,0.57,0.57,0.57,0.57,0.56,0.56,0.57,0.56,0.57,0.57,0.57,0.57,0.57,0.56,0.57,0.57,0.57,0.57,0.57,0.58,0.58,0.58,0.57,0.58,0.58,0.57,0.56,0.56,0.56,0.57,0.57,0.57,0.56,0.57,0.56,0.56,0.56,0.56,0.56,0.56,0.56,0.56,0.56,0.55,0.55,0.56,0.56,0.56,0.56,0.56,0.56,0.56,0.55,0.56,0.56,0.56,0.56,0.56,0.56,0.56,0.55,0.56,0.56,0.56,0.55,0.56,0.56,0.56,0.56,0.56,0.57,0.57,0.57,0.58,0.57,0.58,0.58,0.57,0.57,0.57,0.57,0.57,0.57,0.58,0.58,0.58,0.59,0.59,0.58,0.59,0.58,0.59,0.59,0.60,0.59,0.59,0.59,0.59,0.59,0.59,0.59,0.59,0.59,0.59,0.59,0.59,0.59,0.60,0.60,0.60,0.59,0.59,0.59,0.60,0.60,0.61,0.61,0.61,0.61,0.61,0.62,0.62,0.62,0.62,0.62,0.62,0.62,0.61,0.61,0.61,0.61,0.62,0.61,0.61,0.61,0.61,0.61,0.61,0.61,0.62,0.63,0.63,0.63,0.64,0.64,0.65,0.65,0.66,0.67,0.67,0.68,0.69,0.70,0.71,0.71,0.70,0.70,0.70,0.71,0.71,0.72,0.72,0.72,0.72,0.73,0.73,0.74,0.75,0.75,0.76,0.77,0.78,0.78,0.79
Q9NSA3	0.61,0.61,0.58,0.56,0.55,0.54,0.53,0.53,0.52,0.53,0.53,0.54,0.53,0.53,0.53,0.54,0.53,0.53,0.53,0.52,0.51,0.50,0.49,0.47,0.46,0.45,0.44,0.42,0.42,0.42,0.41,0.41,0.41,0.42,0.41,0.41,0.43,0.43,0.44,0.44,0.46,0.47,0.47,0.49,0.51,0.53,0.54,0.54,0.55,0.56,0.56,0.57,0.57,0.59,0.60,0.60,0.61,0.62,0.64,0.64,0.66,0.68,0.68,0.68,0.69,0.70,0.70,0.72,0.73,0.74,0.74,0.76,0.77,0.76,0.77,0.79,0.80,0.80,0.82,0.81,0.83
O75838	0.53,0.51,0.51,0.50,0.51,0.50,0.48,0.47,0.48,0.46,0.45,0.45,0.44,0.43,0.43,0.43,0.42,0.41,0.42,0.43,0.43,0.41,0.40,0.38,0.37,0.35,0.35,0.37,0.38,0.38,0.38,0.37,0.37,0.37,0.37,0.36,0.37,0.37,0.35,0.33,0.34,0.33,0.35,0.34,0.33,0.33,0.34,0.35,0.35,0.34,0.34,0.35,0.35,0.34,0.34,0.34,0.33,0.33,0.33,0.34,0.33,0.34,0.35,0.35,0.34,0.33,0.34,0.32,0.31,0.30,0.29,0.27,0.28,0.27,0.27,0.26,0.26,0.25,0.24,0.26,0.28,0.26,0.28,0.28,0.29,0.30,0.28,0.27,0.27,0.26,0.26,0.25,0.26,0.25,0.25,0.25,0.25,0.26,0.27,0.28,0.27,0.27,0.25,0.23,0.24,0.25,0.25,0.25,0.26,0.26,0.26,0.26,0.27,0.27,0.28,0.29,0.31,0.32,0.35,0.35,0.34,0.34,0.36,0.36,0.35,0.34,0.34,0.35,0.35,0.35,0.36,0.36,0.37,0.38,0.40,0.40,0.40,0.41,0.41,0.41,0.41,0.41,0.41,0.41,0.41,0.41,0.41,0.41,0.41,0.41,0.41,0.41,0.41,0.42,0.42,0.41,0.42,0.42,0.41,0.39,0.40,0.40,0.38,0.37,0.36,0.38,0.38,0.38,0.38,0.39,0.39,0.39,0.39,0.40,0.38,0.37,0.38,0.39,0.38,0.37,0.36,0.36,0.35,0.35,0.37,0.38,0.38
Q5BKX5	0.93,0.93,0.92,0.92,0.93,0.92,0.92,0.92,0.92,0.92,0.92,0.92,0.92,0.92,0.92,0.92,0.92,0.92,0.92,0.91,0.91,0.91,0.91,0.91,0.91,0.91,0.91,0.91,0.91,0.91,0.91,0.90,0.90,0.90,0.90,0.90,0.90,0.89,0.89,0.89,0.90,0.90,0.89,0.89,0.89,0.88,0.88,0.88,0.87,0.87,0.87,0.85,0.85,0.84,0.82,0.81,0.81,0.79,0.78,0.77,0.76,0.75,0.74,0.73,0.71,0.70,0.70,0.69,0.67,0.67,0.66,0.65,0.64,0.63,0.62,0.61,0.60,0.57,0.56,0.55,0.53,0.51,0.49,0.49,0.48,0.47,0.48,0.46,0.45,0.44,0.44,0.44,0.43,0.43,0.42,0.41,0.40,0.39,0.40,0.39,0.39,0.38,0.38,0.37,0.37,0.36,0.35,0.34,0.33,0.32,0.30,0.30,0.29,0.27,0.27,0.26,0.24,0.24,0.24,0.24,0.23,0.23,0.24,0.23,0.23,0.25,0.25,0.24,0.25,0.25,0.25,0.23,0.23,0.24,0.22,0.23,0.24,0.24,0.24,0.24,0.25,0.25,0.26,0.26,0.25,0.26,0.26,0.26,0.25,0.25,0.25,0.24,0.24,0.25,0.25,0.25,0.25,0.27,0.26,0.26,0.27,0.28,0.28,0.28,0.28,0.27,0.26,0.24,0.25,0.24,0.24,0.24,0.26,0.24,0.23,0.24,0.24,0.25,0.25,0.25,0.26,0.24,0.23,0.22,0.23,0.23,0.22,0.22,0.24,0.24,0.25,0.24,0.24,0.24,0.23,0.23,0.23,0.23,0.22,0.23,0.24,0.24,0.24,0.24,0.24,0.23,0.25,0.25,0.26,0.25,0.25,0.26,0.24,0.22,0.22,0.22,0.22,0.21,0.19,0.19,0.18,0.17,0.16,0.16,0.17,0.17,0.18,0.19,0.19,0.20,0.20,0.20,0.20,0.21,0.23,0.23,0.25,0.26,0.27,0.29,0.28,0.26,0.26,0.26,0.26,0.26,0.28,0.29,0.29,0.30,0.31,0.31,0.32,0.32,0.34,0.35,0.35,0.37,0.38,0.40,0.41,0.42,0.43,0.43,0.43,0.43,0.42,0.40,0.40,0.39,0.37,0.35,0.36,0.36,0.35,0.34,0.34,0.32,0.31,0.31,0.29,0.29,0.30,0.31,0.31,0.31,0.31,0.29,0.26,0.26,0.24,0.23,0.22,0.21,0.22,0.20,0.20,0.22,0.20,0.20,0.20,0.20,0.21,0.22,0.23,0.23,0.24,0.24,0.25,0.27,0.29,0.29,0.29,0.30,0.31,0.31,0.30,0.31,0.31,0.31,0.31,0.30,0.30,0.29,0.29,0.29,0.30,0.31,0.33,0.36,0.37,0.38,0.39,0.40,0.40,0.40,0.41,0.41,0.40,0.40,0.40,0.39,0.38,0.37,0.37,0.36,0.36,0.37,0.37,0.37,0.35
Q6ZW13	0.89,0.89,0.89,0.88,0.89,0.89,0.89,0.89,0.89,0.88,0.88,0.88,0.89,0.89,0.89,0.90,0.90,0.89,0.89,0.89,0.89,0.89,0.89,0.88,0.88,0.88,0.89,0.88,0.88,0.88,0.87,0.87,0.88,0.87,0.87,0.87,0.87,0.88,0.88,0.88,0.88,0.87,0.87,0.87,0.88,0.88,0.88,0.88,0.88,0.88,0.88,0.88,0.88,0.87,0.87,0.86,0.86,0.86,0.87,0.86,0.86,0.86,0.87,0.86,0.86,0.86,0.86,0.85,0.85,0.85,0.85,0.85,0.85,0.84,0.84,0.83,0.83,0.83,0.83,0.82,0.82,0.82,0.83,0.83,0.83,0.83,0.83,0.82,0.83,0.82,0.82,0.82,0.82,0.82,0.82,0.82,0.83,0.82,0.83,0.82,0.82,0.82,0.82,0.81,0.82,0.82,0.82,0.83,0.83,0.84,0.84,0.84,0.84,0.84,0.85,0.86,0.87,0.87,0.86,0.87,0.88,0.87,0.87,0.87,0.88,0.88,0.88,0.88,0.88,0.87,0.88,0.88,0.88,0.88,0.88,0.88,0.88,0.88,0.89,0.89,0.89,0.90,0.90,0.90,0.90,0.90,0.90,0.88,0.88,0.88,0.87,0.87,0.87,0.87,0.88,0.87,0.87,0.86,0.86,0.87,0.86,0.86,0.86,0.85,0.85,0.85,0.85,0.85,0.85,0.84,0.85,0.85,0.85,0.85,0.85,0.85,0.83,0.82,0.82,0.82,0.80,0.79,0.79,0.78,0.77,0.77,0.76,0.77,0.78,0.79,0.79,0.80,0.79,0.79,0.79,0.79,0.79,0.79,0.79,0.79,0.79,0.79,0.79,0.80,0.80,0.80,0.80,0.80,0.80,0.79,0.79,0.79,0.79,0.79,0.80,0.79,0.79,0.80,0.82,0.82,0.82,0.83,0.84,0.84,0.85,0.86,0.87,0.87,0.87,0.86,0.87,0.87,0.87,0.87,0.87,0.87,0.87,0.87,0.87,0.87,0.87,0.86,0.87,0.87,0.87,0.87,0.87,0.86,0.86,0.86,0.87,0.87,0.87,0.87,0.87,0.87,0.87,0.87,0.87,0.87,0.87,0.86,0.86,0.86,0.86,0.86,0.85,0.85,0.84,0.84,0.84,0.83,0.82,0.81,0.80,0.79,0.78,0.77,0.77,0.76,0.75,0.75,0.74,0.75,0.75,0.73,0.73,0.73,0.72,0.72,0.72,0.72,0.72,0.72,0.72,0.72,0.73,0.73,0.72,0.71,0.71,0.71,0.71,0.71,0.71,0.70,0.70,0.70,0.69,0.70,0.70,0.70,0.69,0.71,0.72,0.73,0.73
Q2VPA4	0.91,0.91,0.90,0.90,0.89,0.89,0.88,0.87,0.88,0.88,0.88,0.87,0.87,0.85,0.83,0.82,0.81,0.80,0.80,0.80,0.78,0.77,0.75,0.73,0.72,0.71,0.69,0.69,0.69,0.68,0.68,0.67,0.67,0.66,0.64,0.63,0.61,0.60,0.59,0.58,0.57,0.55,0.54,0.53,0.51,0.50,0.50,0.48,0.47,0.46,0.45,0.45,0.45,0.44,0.44,0.44,0.43,0.42,0.43,0.42,0.42,0.43,0.43,0.43,0.43,0.44,0.43,0.44,0.44,0.43,0.43,0.42,0.41,0.39,0.39,0.39,0.40,0.41,0.40,0.41,0.41,0.41,0.41,0.42,0.42,0.42,0.42,0.41,0.42,0.43,0.44,0.44,0.42,0.41,0.41,0.41,0.41,0.42,0.42,0.42,0.40,0.39,0.39,0.39,0.41,0.40,0.39,0.40,0.38,0.38,0.38,0.39,0.39,0.39,0.39,0.38,0.38,0.36,0.35,0.36,0.37,0.37,0.39,0.37,0.37,0.37,0.37,0.37,0.38,0.38,0.37,0.36,0.36,0.36,0.36,0.36,0.35,0.35,0.35,0.37,0.35,0.37,0.38,0.37,0.38,0.37,0.37,0.38,0.38,0.39,0.38,0.39,0.39,0.40,0.40,0.42,0.41,0.42,0.42,0.42,0.42,0.41,0.39,0.38,0.38,0.38,0.38,0.38,0.39,0.37,0.39,0.41,0.41,0.43,0.44,0.44,0.44,0.44,0.45,0.44,0.44,0.45,0.45,0.44,0.44,0.44,0.42,0.43,0.41,0.43,0.43,0.44,0.42,0.43,0.41,0.40,0.39,0.40,0.40,0.41,0.41,0.40,0.41,0.41,0.40,0.41,0.41,0.42,0.41,0.40,0.40,0.38,0.36,0.37,0.35,0.36,0.35,0.35,0.36,0.35,0.36,0.35,0.35,0.37,0.37,0.39,0.38,0.38,0.39,0.39,0.39,0.39,0.39,0.38,0.37,0.37,0.38,0.38,0.38,0.39,0.38,0.38,0.39,0.38,0.40,0.41,0.41,0.41,0.41,0.40,0.41,0.41,0.40,0.41,0.40,0.40,0.40,0.40,0.40,0.40,0.42,0.42,0.41,0.41,0.39,0.39,0.38,0.38,0.38,0.38,0.39,0.37,0.37,0.38,0.39,0.40,0.40,0.39,0.40,0.39,0.38,0.38,0.39,0.41,0.40,0.40,0.40,0.40,0.40,0.40,0.41,0.41,0.42,0.42,0.42,0.40,0.41,0.41,0.42,0.43,0.41,0.40,0.40,0.40,0.40,0.42,0.41,0.41,0.42,0.42,0.41,0.39,0.39,0.40,0.39,0.40,0.39,0.39,0.40,0.39,0.41,0.41,0.40,0.40,0.38,0.38,0.37,0.36,0.37,0.36,0.37,0.37,0.37,0.37,0.39,0.40,0.40,0.41,0.41,0.40,0.40,0.40,0.40,0.41,0.41,0.42,0.41,0.41,0.41,0.40,0.42,0.42,0.43,0.42,0.41,0.40,0.40,0.40,0.40,0.41,0.41,0.40,0.40,0.41,0.40,0.42,0.42,0.42,0.42,0.41,0.42,0.40,0.39,0.40,0.39,0.39,0.39,0.40,0.39,0.39,0.39,0.39,0.39,0.40,0.40,0.39,0.38,0.37,0.38,0.38,0.37,0.37,0.37,0.38,0.40,0.39,0.40,0.41,0.40,0.41,0.40,0.40,0.41,0.40,0.40,0.40,0.39,0.40,0.39,0.39,0.40,0.39,0.41,0.40,0.40,0.39,0.38,0.37,0.36,0.36,0.36,0.38,0.36,0.36,0.35,0.35,0.36,0.36,0.37,0.38,0.37,0.37,0.37,0.37,0.35,0.34,0.36,0.36,0.37,0.38,0.37,0.36,0.36,0.36,0.37,0.38,0.37,0.36,0.36,0.36,0.36,0.36,0.36,0.36,0.36,0.36,0.37,0.36,0.38,0.39,0.38,0.39,0.38,0.38,0.40,0.39,0.40,0.39,0.39,0.40,0.40,0.40,0.42,0.41,0.42,0.42,0.42,0.42,0.41,0.39,0.39,0.38,0.38,0.39,0.39,0.40,0.38,0.40,0.41,0.42,0.44,0.44,0.44,0.45,0.45,0.46,0.45,0.45,0.47,0.47,0.46,0.45,0.45,0.44,0.44,0.44,0.44,0.45,0.47,0.46,0.45,0.44,0.44,0.42,0.43,0.43,0.44,0.44,0.43,0.43,0.44,0.44,0.45,0.45,0.46,0.47,0.48,0.49,0.49,0.50,0.50,0.50,0.51,0.51,0.52,0.53,0.54,0.56,0.56,0.57,0.57,0.58,0.60,0.61,0.63,0.64,0.66,0.67,0.67,0.66,0.68,0.68,0.70,0.71,0.72,0.73,0.74,0.74,0.76,0.78,0.78,0.81,0.82,0.83,0.85,0.85,0.85,0.85,0.85
Q7Z7G2	0.84,0.85,0.85,0.85,0.85,0.85,0.85,0.86,0.86,0.86,0.85,0.85,0.84,0.83,0.81,0.80,0.80,0.79,0.79,0.78,0.77,0.76,0.77,0.76,0.74,0.73,0.73,0.72,0.71,0.71,0.71,0.69,0.69,0.68,0.67,0.66,0.66,0.66,0.64,0.64,0.62,0.61,0.60,0.59,0.58,0.57,0.57,0.55,0.53,0.52,0.50,0.49,0.48,0.47,0.46,0.48,0.47,0.46,0.47,0.47,0.48,0.49,0.48,0.48,0.49,0.49,0.50,0.50,0.49,0.49,0.48,0.48,0.47,0.48,0.48,0.48,0.48,0.49,0.49,0.49,0.49,0.49,0.49,0.49,0.51,0.50,0.50,0.50,0.51,0.51,0.51,0.52,0.53,0.54,0.55,0.56,0.56,0.57,0.58,0.57,0.57,0.57,0.57,0.57,0.55,0.54,0.55,0.55,0.55,0.56,0.57,0.57,0.58,0.59,0.59,0.59,0.59,0.58,0.57,0.57,0.58,0.57,0.57,0.58,0.57,0.57,0.57,0.57,0.57,0.58,0.58,0.58,0.58,0.58,0.58,0.58,0.59,0.59,0.60,0.60,0.60,0.60,0.60,0.60,0.60,0.61,0.61,0.62,0.62,0.62,0.62,0.62,0.61,0.62,0.61,0.61,0.61,0.62,0.63,0.63
P20023	0.81,0.79,0.76,0.75,0.75,0.73,0.71,0.71,0.69,0.68,0.67,0.66,0.66,0.65,0.64,0.65,0.64,0.64,0.65,0.65,0.63,0.62,0.61,0.60,0.59,0.58,0.56,0.55,0.53,0.52,0.51,0.50,0.51,0.50,0.48,0.48,0.46,0.44,0.42,0.41,0.41,0.41,0.40,0.40,0.39,0.37,0.38,0.39,0.39,0.41,0.41,0.42,0.42,0.41,0.41,0.41,0.39,0.39,0.37,0.35,0.34,0.34,0.33,0.33,0.33,0.33,0.34,0.35,0.34,0.35,0.34,0.35,0.35,0.33,0.33,0.33,0.34,0.34,0.35,0.36,0.36,0.36,0.37,0.38,0.39,0.41,0.42,0.41,0.40,0.39,0.37,0.36,0.36,0.36,0.35,0.35,0.34,0.34,0.35,0.37,0.38,0.39,0.40,0.41,0.41,0.41,0.41,0.41,0.39,0.39,0.38,0.38,0.37,0.36,0.37,0.36,0.38,0.36,0.36,0.36,0.35,0.36,0.36,0.34,0.35,0.33,0.32,0.32,0.33,0.33,0.35,0.36,0.37,0.36,0.37,0.38,0.38,0.39,0.40,0.39,0.39,0.38,0.37,0.37,0.36,0.36,0.35,0.36,0.37,0.38,0.40,0.41,0.41,0.42,0.42,0.42,0.42,0.42,0.42,0.42,0.42,0.42,0.40,0.41,0.43,0.43,0.43,0.43,0.42,0.42,0.42,0.41,0.41,0.41,0.41,0.40,0.39,0.40,0.40,0.40,0.40,0.40,0.40,0.40,0.40,0.41,0.41,0.40,0.40,0.38,0.39,0.38,0.36,0.38,0.37,0.39,0.38,0.38,0.38,0.40,0.40,0.41,0.42,0.41,0.41,0.40,0.41,0.41,0.41,0.43,0.43,0.42,0.42,0.41,0.41,0.42,0.41,0.41,0.41,0.40,0.40,0.40,0.39,0.41,0.40,0.41,0.40,0.40,0.41,0.41,0.41,0.41,0.41,0.41,0.41,0.41,0.39,0.39,0.39,0.40,0.40,0.41,0.40,0.39,0.39,0.39,0.40,0.39,0.39,0.39,0.37,0.37,0.38,0.37,0.37,0.36,0.37,0.37,0.37,0.37,0.39,0.39,0.40,0.40,0.38,0.39,0.39,0.39,0.40,0.40,0.41,0.42,0.42,0.42,0.42,0.42,0.43,0.43,0.42,0.42,0.40,0.39,0.38,0.38,0.38,0.39,0.40,0.38,0.40,0.40,0.42,0.43,0.43,0.43,0.43,0.43,0.44,0.43,0.43,0.45,0.45,0.44,0.44,0.43,0.42,0.42,0.42,0.42,0.43,0.44,0.44,0.43,0.42,0.41,0.40,0.41,0.41,0.42,0.42,0.41,0.42,0.42,0.42,0.43,0.43,0.44,0.45,0.45,0.45,0.44,0.43,0.43,0.42,0.42,0.42,0.42,0.43,0.42,0.42,0.42,0.41,0.41,0.42,0.42,0.43,0.44,0.46,0.47,0.46,0.45,0.43,0.43,0.42,0.43,0.42,0.42,0.41,0.41,0.39,0.40,0.42,0.42,0.42,0.42,0.43,0.43,0.43,0.42,0.41,0.42,0.41,0.41,0.40,0.39,0.39,0.39,0.39,0.39,0.39,0.40,0.39,0.41,0.40,0.39,0.39,0.38,0.37,0.36,0.35,0.36,0.37,0.38,0.37,0.38,0.39,0.39,0.40,0.41,0.41,0.42,0.41,0.40,0.39,0.41,0.41,0.42,0.42,0.42,0.41,0.41,0.41,0.43,0.42,0.44,0.43,0.44,0.42,0.42,0.42,0.43,0.44,0.44,0.43,0.43,0.44,0.44,0.45,0.46,0.46,0.46,0.45,0.45,0.43,0.44,0.44,0.43,0.43,0.42,0.42,0.42,0.41,0.43,0.42,0.42,0.41,0.40,0.40,0.39,0.38,0.40,0.40,0.41,0.40,0.41,0.41,0.44,0.45,0.46,0.46,0.47,0.48,0.46,0.46,0.48,0.48,0.49,0.49,0.48,0.48,0.48,0.49,0.51,0.50,0.52,0.52,0.52,0.53,0.53,0.53,0.53,0.53,0.54,0.53,0.53,0.54,0.53,0.53,0.53,0.52,0.52,0.51,0.53,0.52,0.53,0.52,0.51,0.49,0.47,0.47,0.47,0.46,0.46,0.47,0.46,0.44,0.43,0.42,0.42,0.43,0.42,0.42,0.42,0.40,0.41,0.40,0.40,0.40,0.39,0.40,0.40,0.41,0.42,0.42,0.43,0.43,0.43,0.44,0.44,0.43,0.44,0.43,0.42,0.40,0.39,0.39,0.39,0.40,0.42,0.42,0.43,0.44,0.45,0.45,0.44,0.45,0.45,0.45,0.46,0.45,0.45,0.47,0.47,0.45,0.45,0.44,0.43,0.43,0.43,0.44,0.44,0.45,0.45,0.44,0.43,0.42,0.40,0.41,0.41,0.43,0.43,0.42,0.42,0.42,0.43,0.44,0.44,0.43,0.44,0.43,0.43,0.43,0.41,0.41,0.40,0.40,0.40,0.40,0.40,0.41,0.40,0.39,0.39,0.39,0.39,0.40,0.40,0.42,0.42,0.43,0.41,0.41,0.40,0.40,0.38,0.39,0.39,0.39,0.38,0.38,0.36,0.37,0.40,0.40,0.40,0.40,0.40,0.40,0.41,0.40,0.40,0.41,0.39,0.40,0.38,0.37,0.38,0.38,0.38,0.38,0.37,0.38,0.38,0.40,0.39,0.38,0.38,0.37,0.36,0.37,0.38,0.39,0.39,0.41,0.42,0.42,0.44,0.46,0.48,0.49,0.50,0.52,0.51,0.50,0.51,0.52,0.52,0.53,0.52,0.52,0.53,0.52,0.53,0.55,0.56,0.57,0.58,0.59,0.58,0.58,0.59,0.59,0.59,0.59,0.58,0.57,0.58,0.58,0.59,0.58,0.58,0.57,0.57,0.59,0.58,0.57,0.57,0.55,0.53,0.51,0.51,0.49,0.48,0.48,0.48,0.47,0.45,0.45,0.44,0.44,0.44,0.45,0.44,0.43,0.43,0.41,0.42,0.41,0.39,0.40,0.39,0.39,0.38,0.39,0.40,0.40,0.42,0.43,0.42,0.42,0.42,0.42,0.42,0.41,0.39,0.38,0.37,0.37,0.37,0.38,0.40,0.40,0.40,0.41,0.40,0.40,0.40,0.41,0.42,0.43,0.42,0.41,0.40,0.41,0.41,0.40,0.43,0.43,0.43,0.44,0.43,0.44,0.43,0.43,0.43,0.43,0.43,0.41,0.41,0.41,0.41,0.42,0.41,0.42,0.43,0.45,0.46,0.47,0.46,0.47,0.46,0.44,0.45,0.45,0.46,0.46,0.46,0.45,0.44,0.44,0.44,0.46,0.47,0.48,0.49,0.48,0.48,0.46,0.45,0.45,0.45,0.46,0.44,0.45,0.44,0.44,0.42,0.42,0.44,0.44,0.45,0.44,0.43,0.43,0.43,0.42,0.42,0.41,0.40,0.41,0.39,0.39,0.41,0.40,0.40,0.39,0.38,0.39,0.39,0.40,0.40,0.38,0.37,0.36,0.35,0.34,0.35,0.36,0.37,0.38,0.37,0.36,0.37,0.38,0.37,0.39,0.40,0.40,0.41,0.40,0.39,0.40,0.40,0.41,0.39,0.39,0.41,0.40,0.41,0.43,0.42,0.43,0.43,0.43,0.43,0.43,0.42,0.43,0.42,0.42,0.42,0.42,0.44,0.43,0.44,0.44,0.43,0.42,0.43,0.42,0.42,0.42,0.42,0.42,0.41,0.41,0.40,0.40,0.40,0.39,0.39,0.39,0.39,0.41,0.40,0.40,0.40,0.38,0.39,0.38,0.36,0.37,0.35,0.36,0.35,0.35,0.36,0.38,0.37,0.39,0.38,0.38,0.38,0.37,0.37,0.37,0.38,0.39,0.41,0.40,0.40,0.40,0.40,0.41,0.41,0.41,0.42,0.41,0.40,0.40,0.40,0.40,0.41,0.42,0.41,0.41,0.42,0.42,0.42,0.43,0.43,0.44,0.45,0.45,0.44,0.44,0.43,0.42,0.42,0.42,0.42,0.42,0.43,0.42,0.43,0.42,0.42,0.42,0.40,0.39,0.39,0.40,0.41,0.40,0.41,0.42,0.42,0.42,0.44,0.44,0.45,0.45,0.45,0.45,0.44,0.44,0.44,0.44,0.44,0.45,0.44,0.44,0.44,0.44,0.45,0.45,0.46,0.47,0.46,0.46,0.47,0.47,0.48,0.47,0.47,0.45,0.47,0.48,0.48,0.50,0.50,0.51,0.52,0.52,0.53,0.54,0.54,0.55,0.55,0.55,0.56,0.57,0.58,0.59,0.60,0.61,0.62,0.63,0.64,0.65,0.66,0.66,0.67,0.69,0.69,0.70,0.70,0.71,0.71,0.72,0.73,0.73,0.74,0.75,0.76,0.78,0.80,0.81,0.81,0.83,0.83,0.83,0.83,0.83
Q9BU40	0.82,0.82,0.83,0.83,0.83,0.84,0.84,0.84,0.84,0.84,0.84,0.84,0.84,0.84,0.83,0.82,0.80,0.79,0.77,0.76,0.77,0.76,0.75,0.73,0.73,0.72,0.71,0.70,0.70,0.68,0.67,0.65,0.63,0.62,0.61,0.60,0.60,0.59,0.58,0.56,0.55,0.54,0.53,0.51,0.48,0.47,0.45,0.43,0.43,0.43,0.42,0.41,0.39,0.38,0.38,0.38,0.39,0.40,0.41,0.42,0.42,0.42,0.42,0.42,0.43,0.44,0.44,0.44,0.44,0.44,0.45,0.45,0.46,0.47,0.47,0.47,0.45,0.45,0.46,0.46,0.48,0.50,0.50,0.52,0.54,0.56,0.57,0.59,0.61,0.61,0.61,0.62,0.62,0.63,0.62,0.62,0.61,0.61,0.62,0.61,0.61,0.60,0.59,0.59,0.58,0.58,0.57,0.55,0.55,0.54,0.55,0.56,0.56,0.55,0.56,0.57,0.58,0.59,0.60,0.59,0.58,0.57,0.54,0.53,0.51,0.49,0.47,0.46,0.46,0.43,0.42,0.40,0.40,0.38,0.37,0.37,0.37,0.37,0.35,0.35,0.36,0.35,0.37,0.37,0.38,0.38,0.38,0.38,0.40,0.40,0.42,0.41,0.39,0.39,0.39,0.38,0.38,0.37,0.38,0.38,0.40,0.41,0.43,0.45,0.47,0.49,0.50,0.52,0.54,0.54,0.56,0.58,0.59,0.61,0.63,0.65,0.67,0.68,0.70,0.72,0.72,0.72,0.74,0.74,0.75,0.75,0.76,0.77,0.79,0.79,0.80,0.80,0.81,0.82,0.84,0.86,0.87,0.88,0.88,0.89,0.89,0.89,0.89,0.89,0.89,0.89,0.89,0.89,0.89,0.89,0.89,0.89,0.89,0.89,0.89,0.88,0.88,0.88,0.88,0.88,0.86,0.87,0.86,0.85,0.85,0.83,0.82,0.80,0.79,0.77,0.75,0.75,0.75,0.75,0.75,0.75,0.74,0.72,0.71,0.69,0.68,0.66,0.65,0.64,0.64,0.63,0.61,0.60,0.59,0.58,0.57,0.55,0.52,0.51,0.49,0.48,0.48,0.48,0.47,0.47,0.46,0.47,0.45,0.45,0.44,0.42,0.42,0.42,0.41,0.40,0.41,0.41,0.40,0.40,0.39,0.38,0.38,0.38,0.39,0.39,0.41,0.41,0.42,0.43,0.44,0.43,0.44,0.45,0.46,0.46,0.46,0.46,0.47,0.48,0.50,0.51,0.51,0.51,0.49,0.48,0.47,0.48,0.47,0.49,0.50,0.52,0.53,0.54,0.57,0.58,0.61,0.61,0.63,0.64,0.65,0.66,0.68,0.68,0.68,0.68,0.68,0.68,0.68,0.69,0.68,0.66,0.66,0.64,0.63,0.62,0.60,0.60,0.60,0.60,0.60,0.60,0.61,0.61,0.62,0.61,0.61,0.60,0.60,0.59,0.57,0.55,0.52,0.51,0.51,0.51,0.50,0.49,0.48,0.46,0.44,0.42,0.39,0.37,0.35,0.34,0.32,0.33,0.33,0.32,0.32,0.29,0.30,0.31,0.32,0.33,0.33,0.34,0.35,0.34,0.34,0.33,0.34,0.32,0.31,0.32,0.33,0.34,0.35,0.36,0.36,0.38,0.39,0.39,0.39,0.38,0.36,0.34,0.34,0.35,0.36,0.35,0.37,0.38,0.38,0.38,0.39,0.39,0.38,0.37,0.38,0.38,0.38,0.39,0.38,0.38,0.38,0.40,0.40,0.40,0.39,0.40,0.41,0.39,0.38,0.39,0.38,0.36,0.36,0.35,0.34,0.34,0.33,0.32,0.34,0.36,0.37,0.40,0.40,0.41,0.41,0.42,0.43,0.43,0.43,0.44,0.45,0.44,0.45,0.46,0.47,0.46,0.47,0.48,0.47,0.47,0.49,0.48,0.47,0.47,0.46,0.49
Q02928	0.67,0.66,0.65,0.65,0.64,0.64,0.64,0.63,0.63,0.62,0.62,0.61,0.61,0.61,0.60,0.60,0.60,0.60,0.59,0.59,0.58,0.57,0.55,0.53,0.52,0.52,0.50,0.49,0.49,0.49,0.47,0.46,0.46,0.45,0.45,0.45,0.45,0.45,0.45,0.45,0.43,0.42,0.42,0.42,0.41,0.40,0.41,0.41,0.40,0.40,0.39,0.37,0.38,0.37,0.36,0.36,0.36,0.35,0.33,0.34,0.34,0.34,0.34,0.34,0.34,0.33,0.31,0.31,0.31,0.29,0.28,0.29,0.28,0.28,0.28,0.26,0.25,0.24,0.23,0.22,0.21,0.21,0.22,0.22,0.20,0.21,0.21,0.20,0.18,0.20,0.19,0.21,0.21,0.20,0.20,0.20,0.21,0.20,0.21,0.21,0.20,0.19,0.19,0.18,0.19,0.19,0.19,0.19,0.20,0.20,0.20,0.20,0.19,0.19,0.19,0.20,0.21,0.22,0.23,0.24,0.24,0.24,0.24,0.24,0.25,0.25,0.25,0.25,0.25,0.26,0.24,0.25,0.24,0.24,0.23,0.24,0.25,0.24,0.23,0.23,0.24,0.23,0.23,0.24,0.24,0.22,0.23,0.24,0.23,0.22,0.23,0.24,0.23,0.24,0.26,0.26,0.25,0.26,0.26,0.28,0.29,0.29,0.29,0.29,0.28,0.28,0.29,0.29,0.28,0.28,0.27,0.27,0.25,0.25,0.24,0.24,0.23,0.22,0.22,0.22,0.21,0.21,0.21,0.22,0.22,0.24,0.24,0.24,0.23,0.25,0.26,0.27,0.28,0.28,0.28,0.28,0.27,0.27,0.26,0.24,0.22,0.21,0.21,0.21,0.21,0.22,0.21,0.20,0.20,0.21,0.21,0.21,0.22,0.22,0.23,0.25,0.25,0.26,0.27,0.28,0.29,0.30,0.30,0.31,0.32,0.31,0.31,0.31,0.31,0.33,0.32,0.31,0.31,0.31,0.31,0.29,0.29,0.30,0.30,0.29,0.30,0.31,0.29,0.30,0.31,0.31,0.30,0.32,0.33,0.33,0.32,0.33,0.33,0.33,0.34,0.35,0.36,0.37,0.37,0.37,0.37,0.36,0.36,0.37,0.37,0.37,0.39,0.37,0.37,0.37,0.36,0.35,0.35,0.33,0.32,0.32,0.33,0.32,0.33,0.33,0.34,0.35,0.36,0.37,0.38,0.37,0.38,0.39,0.39,0.39,0.39,0.39,0.38,0.37,0.37,0.35,0.33,0.31,0.30,0.29,0.29,0.28,0.27,0.27,0.26,0.24,0.23,0.21,0.20,0.20,0.20,0.20,0.20,0.20,0.20,0.20,0.20,0.19,0.19,0.18,0.19,0.20,0.18,0.17,0.17,0.17,0.16,0.16,0.15,0.14,0.13,0.14,0.16,0.16,0.17,0.17,0.19,0.20,0.20,0.22,0.22,0.22,0.22,0.24,0.24,0.24,0.26,0.27,0.27,0.28,0.29,0.29,0.29,0.29,0.29,0.29,0.30,0.30,0.30,0.29,0.28,0.27,0.25,0.25,0.25,0.24,0.24,0.24,0.24,0.23,0.23,0.24,0.23,0.21,0.22,0.24,0.23,0.23,0.22,0.23,0.23,0.24,0.23,0.23,0.22,0.22,0.23,0.22,0.21,0.22,0.20,0.20,0.20,0.20,0.20,0.20,0.20,0.19,0.19,0.19,0.19,0.20,0.22,0.22,0.22,0.24,0.25,0.25,0.26,0.26,0.26,0.27,0.26,0.27,0.27,0.26,0.24,0.27,0.28,0.29,0.29,0.29,0.28,0.30,0.29,0.29,0.29,0.28,0.27,0.28,0.28,0.28,0.29,0.30,0.30,0.31,0.32,0.32,0.32,0.33,0.35,0.35,0.34,0.32,0.32,0.32,0.30,0.28,0.28,0.27,0.26,0.25,0.25,0.25,0.24,0.24,0.24,0.24,0.22,0.20,0.19,0.18,0.17,0.18,0.18,0.18,0.19,0.19,0.20,0.20,0.20,0.20,0.20,0.19,0.18,0.18,0.17,0.16,0.18,0.18,0.18,0.16,0.17,0.16,0.17,0.17,0.19,0.20,0.20,0.22,0.23,0.24,0.26,0.27,0.29,0.30,0.32,0.34,0.36,0.37,0.38,0.38,0.38,0.39,0.38,0.37,0.37,0.37,0.38,0.38,0.38,0.39,0.40,0.41,0.42,0.44,0.46,0.47,0.49
Q96D31	0.91,0.91,0.91,0.91,0.92,0.92,0.92,0.92,0.92,0.92,0.92,0.92,0.93,0.93,0.92,0.92,0.92,0.93,0.92,0.92,0.92,0.92,0.91,0.91,0.91,0.91,0.92,0.92,0.92,0.91,0.90,0.89,0.88,0.87,0.86,0.84,0.84,0.83,0.81,0.81,0.80,0.79,0.78,0.78,0.76,0.75,0.75,0.74,0.73,0.72,0.71,0.69,0.68,0.66,0.65,0.65,0.65,0.64,0.62,0.61,0.60,0.58,0.57,0.56,0.55,0.53,0.52,0.50,0.48,0.47,0.48,0.48,0.46,0.45,0.45,0.45,0.44,0.44,0.44,0.43,0.42,0.42,0.41,0.40,0.40,0.41,0.40,0.41,0.40,0.40,0.41,0.42,0.42,0.43,0.43,0.43,0.43,0.42,0.41,0.42,0.41,0.41,0.41,0.42,0.42,0.41,0.41,0.41,0.41,0.41,0.41,0.40,0.39,0.39,0.39,0.39,0.39,0.39,0.39,0.38,0.38,0.39,0.39,0.39,0.39,0.39,0.38,0.38,0.37,0.38,0.36,0.35,0.35,0.36,0.35,0.36,0.36,0.37,0.38,0.39,0.40,0.41,0.41,0.43,0.42,0.42,0.43,0.44,0.43,0.43,0.44,0.44,0.44,0.44,0.45,0.44,0.44,0.44,0.44,0.43,0.44,0.45,0.43,0.42,0.43,0.42,0.42,0.41,0.41,0.40,0.40,0.40,0.39,0.37,0.37,0.36,0.35,0.35,0.33,0.31,0.30,0.30,0.29,0.30,0.30,0.31,0.32,0.33,0.34,0.36,0.37,0.38,0.40,0.41,0.43,0.45,0.46,0.48,0.49,0.51,0.52,0.54,0.55,0.56,0.58,0.59,0.61,0.62,0.63,0.63,0.64,0.63,0.64,0.65,0.65,0.64,0.64,0.65,0.64,0.64,0.65,0.66,0.65,0.64,0.64,0.63,0.61,0.60,0.60,0.59,0.58,0.57,0.56,0.54,0.53,0.52,0.51,0.51,0.50,0.50,0.48,0.47,0.47,0.46,0.45,0.44,0.44,0.43,0.42,0.43,0.44,0.43,0.45,0.45,0.45,0.46,0.47,0.48,0.48,0.49,0.50,0.50,0.50,0.51,0.52,0.52,0.52,0.54,0.54,0.55,0.56,0.57,0.57,0.58,0.60,0.61,0.61,0.62,0.63,0.64,0.65,0.66,0.67,0.67,0.67,0.68,0.68,0.68,0.69,0.69,0.69,0.70,0.71,0.71,0.72,0.73,0.73,0.75,0.75,0.75,0.77
O14579	0.75,0.71,0.69,0.67,0.64,0.62,0.60,0.58,0.57,0.56,0.55,0.54,0.54,0.52,0.51,0.50,0.50,0.49,0.49,0.50,0.49,0.49,0.47,0.47,0.46,0.46,0.45,0.44,0.43,0.42,0.40,0.38,0.37,0.35,0.33,0.31,0.29,0.29,0.28,0.28,0.27,0.26,0.27,0.28,0.28,0.29,0.30,0.30,0.30,0.30,0.31,0.32,0.31,0.32,0.34,0.36,0.36,0.36,0.37,0.36,0.35,0.35,0.33,0.32,0.31,0.31,0.29,0.27,0.27,0.26,0.26,0.26,0.26,0.27,0.29,0.30,0.30,0.32,0.33,0.34,0.33,0.34,0.35,0.34,0.34,0.34,0.35,0.34,0.35,0.37,0.39,0.37,0.38,0.39,0.39,0.37,0.35,0.35,0.35,0.33,0.32,0.32,0.32,0.32,0.32,0.31,0.31,0.31,0.32,0.33,0.35,0.35,0.35,0.36,0.35,0.32,0.32,0.33,0.31,0.29,0.31,0.32,0.31,0.32,0.32,0.32,0.31,0.30,0.30,0.28,0.26,0.24,0.24,0.24,0.23,0.21,0.21,0.22,0.22,0.25,0.26,0.27,0.28,0.29,0.29,0.29,0.31,0.31,0.31,0.31,0.31,0.29,0.29,0.30,0.30,0.31,0.33,0.35,0.33,0.34,0.34,0.32,0.32,0.31,0.29,0.29,0.28,0.29,0.29,0.29,0.30,0.30,0.31,0.32,0.32,0.34,0.35,0.35,0.34,0.34,0.32,0.31,0.31,0.30,0.30,0.30,0.31,0.29,0.29,0.31,0.31,0.31,0.32,0.32,0.30,0.29,0.29,0.27,0.25,0.25,0.24,0.24,0.24,0.24,0.24,0.25,0.24,0.26,0.26,0.27,0.28,0.28,0.29,0.29,0.28,0.27,0.26,0.26,0.25,0.26,0.26,0.26,0.26,0.26,0.27,0.28,0.29,0.28,0.28,0.28,0.27,0.26,0.24,0.24,0.23,0.23,0.23,0.23,0.23,0.23,0.25,0.26,0.26,0.28,0.29,0.30,0.31,0.33,0.32,0.32,0.32,0.32,0.32,0.30,0.30,0.31,0.30,0.29,0.31,0.32,0.31,0.32,0.34,0.34,0.34,0.33,0.32,0.32,0.33,0.34,0.35,0.35,0.36,0.37,0.39,0.39,0.40,0.42,0.42,0.43,0.44,0.44,0.45,0.46,0.45,0.47,0.48,0.48,0.48,0.49,0.50,0.50,0.49,0.51,0.52,0.52,0.52,0.54,0.55,0.54,0.55,0.56,0.55,0.55,0.56,0.56,0.57,0.60
Q9UP83	0.93,0.92,0.92,0.93,0.92,0.92,0.92,0.91,0.91,0.91,0.91,0.90,0.91,0.90,0.90,0.90,0.90,0.90,0.89,0.89,0.89,0.88,0.88,0.87,0.87,0.87,0.87,0.86,0.85,0.84,0.83,0.81,0.80,0.78,0.77,0.75,0.75,0.74,0.72,0.70,0.70,0.69,0.69,0.67,0.64,0.64,0.63,0.61,0.61,0.60,0.61,0.61,0.59,0.58,0.57,0.57,0.56,0.55,0.53,0.53,0.53,0.51,0.51,0.51,0.51,0.51,0.49,0.48,0.48,0.48,0.47,0.47,0.48,0.48,0.48,0.48,0.49,0.48,0.47,0.49,0.49,0.48,0.48,0.48,0.48,0.49,0.49,0.49,0.49,0.49,0.49,0.48,0.47,0.47,0.48,0.48,0.47,0.47,0.48,0.49,0.48,0.48,0.49,0.49,0.49,0.49,0.48,0.49,0.49,0.49,0.49,0.50,0.49,0.50,0.50,0.51,0.52,0.51,0.52,0.52,0.52,0.52,0.52,0.51,0.51,0.52,0.53,0.53,0.53,0.53,0.54,0.54,0.54,0.54,0.54,0.53,0.53,0.54,0.54,0.54,0.53,0.54,0.54,0.54,0.54,0.53,0.53,0.53,0.53,0.53,0.53,0.53,0.52,0.53,0.52,0.52,0.52,0.50,0.50,0.50,0.50,0.49,0.48,0.49,0.48,0.47,0.47,0.47,0.46,0.45,0.46,0.44,0.43,0.44,0.44,0.44,0.44,0.45,0.44,0.43,0.42,0.42,0.40,0.39,0.39,0.38,0.37,0.37,0.36,0.35,0.34,0.34,0.34,0.34,0.34,0.35,0.35,0.36,0.35,0.37,0.38,0.37,0.39,0.40,0.38,0.39,0.41,0.40,0.40,0.41,0.40,0.39,0.40,0.42,0.40,0.39,0.40,0.40,0.37,0.37,0.38,0.38,0.37,0.38,0.40,0.39,0.39,0.40,0.41,0.40,0.40,0.41,0.40,0.41,0.41,0.40,0.40,0.39,0.37,0.37,0.36,0.34,0.34,0.32,0.30,0.30,0.29,0.28,0.27,0.28,0.28,0.27,0.28,0.29,0.27,0.27,0.28,0.28,0.27,0.27,0.28,0.28,0.28,0.28,0.28,0.27,0.27,0.28,0.28,0.28,0.28,0.29,0.29,0.27,0.26,0.27,0.26,0.26,0.27,0.27,0.28,0.29,0.31,0.33,0.35,0.37,0.39,0.40,0.42,0.44,0.44,0.46,0.48,0.49,0.50,0.51,0.53,0.53,0.53,0.55,0.56,0.56,0.56,0.57,0.58,0.57,0.57,0.58,0.58,0.56,0.55,0.56,0.56,0.55,0.56,0.57,0.56,0.55,0.55,0.55,0.55,0.54,0.53,0.51,0.49,0.47,0.45,0.44,0.42,0.40,0.38,0.36,0.34,0.32,0.29,0.28,0.28,0.27,0.27,0.25,0.25,0.25,0.25,0.25,0.25,0.23,0.23,0.23,0.23,0.23,0.23,0.24,0.24,0.26,0.28,0.29,0.28,0.29,0.29,0.28,0.28,0.29,0.28,0.27,0.28,0.28,0.28,0.28,0.30,0.30,0.30,0.31,0.32,0.32,0.32,0.33,0.33,0.33,0.32,0.32,0.34,0.33,0.33,0.32,0.30,0.31,0.32,0.32,0.31,0.30,0.30,0.31,0.30,0.29,0.28,0.26,0.24,0.24,0.24,0.24,0.24,0.25,0.24,0.24,0.25,0.25,0.24,0.25,0.26,0.25,0.25,0.26,0.27,0.26,0.26,0.27,0.28,0.27,0.29,0.30,0.31,0.30,0.32,0.32,0.34,0.36,0.38,0.38,0.40,0.42,0.44,0.45,0.46,0.49,0.51,0.52,0.53,0.55,0.54,0.54,0.54,0.55,0.54,0.57,0.58,0.59,0.60,0.61,0.61,0.60,0.60,0.62,0.61,0.59,0.60,0.60,0.59,0.57,0.58,0.57,0.56,0.54,0.54,0.52,0.50,0.48,0.48,0.46,0.44,0.43,0.42,0.41,0.39,0.38,0.37,0.35,0.33,0.32,0.33,0.32,0.32,0.33,0.34,0.36,0.35,0.35,0.35,0.33,0.32,0.32,0.33,0.35,0.34,0.34,0.35,0.35,0.34,0.35,0.36,0.36,0.34,0.35,0.37,0.36,0.36,0.38,0.38,0.36,0.37,0.38,0.38,0.38,0.39,0.39,0.39,0.39,0.39,0.39,0.39,0.38,0.38,0.38,0.38,0.37,0.35,0.35,0.34,0.33,0.33,0.33,0.33,0.33,0.31,0.31,0.33,0.32,0.32,0.33,0.34,0.34,0.35,0.36,0.35,0.36,0.37,0.38,0.38,0.39,0.41,0.41,0.40,0.42,0.40,0.39,0.40,0.40,0.39,0.40,0.40,0.39,0.39,0.40,0.40,0.40,0.40,0.41,0.41,0.40,0.41,0.42,0.41,0.41,0.42,0.43,0.43,0.42,0.43,0.43,0.44,0.43,0.42,0.42,0.42,0.42,0.42,0.42,0.40,0.39,0.39,0.37,0.36,0.38,0.36,0.37,0.37,0.36,0.36,0.36,0.35,0.35,0.35,0.34,0.35,0.35,0.36,0.35,0.35,0.36,0.36,0.37,0.38,0.40,0.40,0.41,0.42,0.43,0.44,0.44,0.44,0.44,0.43,0.42,0.41,0.41,0.41,0.41,0.40,0.41,0.41,0.39,0.39,0.40,0.39,0.39,0.39,0.40,0.40,0.41,0.41,0.42,0.43,0.44,0.46,0.45,0.45,0.45,0.46,0.45,0.44,0.43,0.42,0.41,0.38,0.38,0.36,0.34,0.33,0.31,0.31,0.29,0.29,0.29,0.28,0.28,0.28,0.27,0.25,0.25,0.25,0.24,0.24,0.26,0.25,0.24,0.25,0.25,0.24,0.24,0.23,0.24,0.22,0.21,0.21,0.18,0.17,0.16,0.15,0.15,0.15,0.16,0.15,0.15,0.15,0.16,0.15,0.15,0.16,0.17,0.16,0.18,0.19,0.18,0.19,0.20,0.20,0.20,0.22,0.22,0.22,0.23,0.24,0.23,0.22,0.23,0.23,0.22,0.22,0.23,0.24,0.23,0.24,0.25,0.25,0.25,0.27,0.27,0.29,0.29,0.29,0.30,0.30,0.30,0.30,0.30,0.29,0.29,0.29,0.28,0.27,0.26,0.25,0.24,0.24,0.23,0.23,0.23,0.23,0.23,0.25,0.25,0.25,0.24,0.24,0.23,0.23,0.24,0.25,0.26,0.26,0.26,0.26,0.26,0.26,0.26,0.26,0.25,0.26,0.23,0.24,0.25,0.25,0.25,0.26,0.26,0.27,0.28,0.28,0.28,0.29,0.29,0.29,0.30,0.31,0.31,0.31,0.31,0.32,0.31,0.29,0.30,0.30,0.29,0.31,0.33,0.35,0.36,0.36,0.37,0.37,0.38,0.37,0.38,0.37,0.36,0.37,0.37,0.36,0.36,0.38,0.37,0.35,0.36,0.36,0.35,0.35,0.35,0.35,0.36,0.38,0.38,0.39,0.40,0.39,0.40,0.41,0.42,0.42,0.43,0.44,0.45,0.44,0.45,0.46,0.45,0.44,0.43,0.40,0.40,0.37
P28325	0.68,0.69,0.70,0.71,0.71,0.72,0.73,0.73,0.74,0.73,0.74,0.73,0.72,0.71,0.70,0.70,0.68,0.68,0.67,0.67,0.67,0.66,0.65,0.63,0.62,0.62,0.60,0.59,0.59,0.59,0.57,0.56,0.56,0.55,0.54,0.52,0.52,0.51,0.50,0.49,0.49,0.48,0.47,0.46,0.44,0.42,0.41,0.39,0.38,0.37,0.36,0.35,0.34,0.34,0.34,0.33,0.32,0.33,0.32,0.33,0.32,0.31,0.29,0.28,0.29,0.28,0.27,0.27,0.27,0.25,0.25,0.25,0.25,0.25,0.25,0.25,0.26,0.26,0.26,0.28,0.30,0.28,0.30,0.30,0.30,0.31,0.31,0.31,0.32,0.33,0.34,0.36,0.35,0.36,0.37,0.36,0.36,0.36,0.35,0.35,0.33,0.34,0.34,0.34,0.34,0.34,0.35,0.36,0.38,0.39,0.41,0.41,0.42,0.42,0.42,0.43,0.44,0.45,0.44,0.44,0.44,0.44,0.44,0.43,0.42,0.43,0.43,0.43,0.44,0.43,0.42,0.41,0.39,0.39,0.39,0.39,0.39,0.40,0.41,0.43,0.44,0.46
O60716	0.68,0.67,0.67,0.67,0.67,0.67,0.66,0.65,0.64,0.64,0.64,0.64,0.63,0.64,0.63,0.63,0.63,0.62,0.62,0.61,0.61,0.60,0.60,0.59,0.60,0.59,0.59,0.59,0.60,0.61,0.61,0.63,0.64,0.64,0.65,0.65,0.67,0.67,0.68,0.68,0.69,0.70,0.71,0.71,0.72,0.73,0.73,0.75,0.76,0.76,0.77,0.78,0.78,0.79,0.80,0.81,0.81,0.83,0.83,0.85,0.85,0.87,0.87,0.87,0.87,0.88,0.88,0.88,0.88,0.87,0.87,0.87,0.87,0.86,0.86,0.86,0.86,0.86,0.86,0.85,0.86,0.86,0.85,0.85,0.86,0.85,0.85,0.85,0.84,0.83,0.83,0.83,0.83,0.83,0.83,0.82,0.82,0.82,0.81,0.81,0.80,0.79,0.79,0.78,0.77,0.76,0.75,0.75,0.74,0.74,0.74,0.74,0.74,0.73,0.73,0.74,0.73,0.72,0.72,0.72,0.71,0.71,0.70,0.70,0.69,0.69,0.69,0.69,0.69,0.69,0.70,0.70,0.70,0.70,0.70,0.70,0.70,0.70,0.69,0.69,0.70,0.69,0.70,0.70,0.71,0.72,0.73,0.74,0.74,0.75,0.74,0.75,0.74,0.75,0.76,0.76,0.76,0.77,0.77,0.78,0.79,0.80,0.80,0.81,0.81,0.82,0.82,0.82,0.82,0.83,0.83,0.83,0.83,0.84,0.84,0.84,0.84,0.84,0.84,0.85,0.85,0.85,0.86,0.87,0.87,0.87,0.86,0.87,0.86,0.86,0.87,0.87,0.87,0.88,0.88,0.87,0.87,0.87,0.88,0.88,0.87,0.87,0.87,0.87,0.87,0.87,0.87,0.87,0.87,0.87,0.87,0.87,0.87,0.87,0.86,0.87,0.86,0.86,0.87,0.87,0.87,0.87,0.87,0.87,0.87,0.87,0.87,0.87,0.87,0.87,0.87,0.87,0.88,0.87,0.87,0.87,0.88,0.88,0.88,0.87,0.88,0.88,0.87,0.88,0.88,0.88,0.88,0.88,0.88,0.87,0.87,0.87,0.87,0.86,0.86,0.86,0.85,0.86,0.86,0.84,0.84,0.83,0.83,0.82,0.81,0.81,0.81,0.80,0.79,0.78,0.79,0.79,0.79,0.78,0.78,0.78,0.78,0.78,0.78,0.78,0.78,0.78,0.77,0.78,0.77,0.78,0.78,0.78,0.78,0.78,0.78,0.79,0.79,0.79,0.79,0.80,0.80,0.81,0.81,0.81,0.82,0.83,0.84,0.83,0.84,0.85,0.85,0.85,0.87,0.88,0.88,0.89,0.88,0.88,0.88,0.87,0.86,0.87,0.87,0.87,0.87,0.88,0.88,0.88,0.88,0.89,0.88,0.88,0.87,0.86,0.86,0.85,0.84,0.84,0.84,0.85,0.84,0.83,0.83,0.83,0.83,0.83,0.82,0.82,0.82,0.80,0.80,0.78,0.77,0.76,0.74,0.71,0.70,0.69,0.67,0.67,0.66,0.67,0.66,0.65,0.64,0.62,0.60,0.58,0.57,0.55,0.52,0.51,0.50,0.49,0.48,0.47,0.47,0.45,0.44,0.44,0.42,0.42,0.41,0.40,0.38,0.36,0.35,0.33,0.32,0.31,0.32,0.32,0.31,0.30,0.30,0.31,0.31,0.30,0.31,0.31,0.29,0.29,0.27,0.28,0.29,0.28,0.29,0.29,0.29,0.28,0.28,0.28,0.27,0.26,0.26,0.26,0.25,0.24,0.24,0.23,0.22,0.22,0.23,0.22,0.22,0.24,0.24,0.23,0.23,0.23,0.22,0.22,0.22,0.23,0.24,0.23,0.22,0.23,0.23,0.21,0.21,0.22,0.21,0.21,0.20,0.20,0.19,0.20,0.21,0.21,0.22,0.22,0.22,0.23,0.23,0.23,0.23,0.23,0.22,0.22,0.23,0.22,0.22,0.20,0.20,0.20,0.19,0.21,0.21,0.20,0.20,0.20,0.20,0.18,0.19,0.18,0.18,0.18,0.19,0.19,0.19,0.19,0.19,0.20,0.20,0.19,0.18,0.19,0.17,0.16,0.15,0.15,0.16,0.17,0.19,0.20,0.21,0.24,0.26,0.28,0.30,0.32,0.33,0.34,0.35,0.35,0.35,0.36,0.36,0.36,0.36,0.35,0.35,0.35,0.35,0.34,0.33,0.33,0.33,0.32,0.32,0.32,0.32,0.32,0.32,0.33,0.34,0.34,0.33,0.33,0.34,0.34,0.34,0.34,0.33,0.32,0.30,0.29,0.26,0.24,0.23,0.20,0.19,0.18,0.16,0.16,0.15,0.15,0.14,0.13,0.15,0.16,0.18,0.19,0.19,0.20,0.20,0.20,0.20,0.20,0.20,0.20,0.20,0.20,0.19,0.18,0.17,0.16,0.16,0.16,0.15,0.15,0.16,0.16,0.14,0.16,0.14,0.14,0.15,0.16,0.16,0.18,0.20,0.20,0.21,0.21,0.23,0.24,0.26,0.28,0.29,0.29,0.29,0.30,0.31,0.32,0.34,0.36,0.37,0.39,0.42,0.44,0.46,0.48,0.50,0.53,0.55,0.57,0.59,0.61,0.63,0.65,0.66,0.68,0.70,0.72,0.73,0.75,0.77,0.78,0.80,0.81,0.82,0.82,0.83,0.83,0.84,0.82,0.83,0.81,0.80,0.80,0.80,0.80,0.79,0.79,0.78,0.78,0.76,0.74,0.73,0.71,0.68,0.66,0.64,0.63,0.62,0.59,0.58,0.56,0.54,0.52,0.50,0.49,0.47,0.45,0.44,0.43,0.40,0.40,0.38,0.36,0.34,0.32,0.31,0.29,0.28,0.27,0.26,0.25,0.24,0.23,0.21,0.21,0.18,0.17,0.15,0.14,0.13,0.13,0.13,0.13,0.12,0.14,0.14,0.14,0.13,0.12,0.13,0.13,0.12,0.13,0.14,0.16,0.15,0.15,0.16,0.15,0.14,0.14,0.14,0.14,0.13,0.15,0.15,0.17,0.18,0.18,0.20,0.20,0.19,0.20,0.20,0.20,0.20,0.20,0.20,0.20,0.20,0.19,0.19,0.18,0.19,0.19,0.19,0.20,0.20,0.20,0.21,0.22,0.22,0.21,0.22,0.22,0.20,0.20,0.21,0.20,0.20,0.20,0.21,0.20,0.19,0.19,0.19,0.19,0.19,0.19,0.20,0.20,0.20,0.21,0.22,0.22,0.23,0.24,0.25,0.25,0.25,0.25,0.25,0.25,0.25,0.25,0.24,0.23,0.22,0.23,0.22,0.21,0.20,0.23,0.23,0.22,0.22,0.22,0.22,0.22,0.22,0.22,0.23,0.23,0.24,0.25,0.25,0.25,0.25,0.23,0.22,0.21,0.20,0.20,0.20,0.19,0.19,0.20,0.22,0.22,0.23,0.25,0.26,0.26,0.26,0.27,0.27,0.27,0.27,0.28,0.28,0.28,0.28,0.28,0.26,0.26,0.27,0.26,0.28,0.29,0.29,0.29,0.30,0.30,0.28,0.29,0.30,0.31,0.33,0.32,0.33,0.35,0.36,0.35,0.35,0.36,0.35,0.37,0.36,0.36,0.38,0.38,0.39,0.40,0.41,0.43,0.45,0.46,0.49,0.51,0.52,0.54,0.55,0.55,0.55,0.56,0.56,0.55,0.55,0.55,0.55,0.57,0.58,0.58,0.60,0.62,0.63,0.63,0.64,0.65,0.66,0.67,0.67,0.68,0.70,0.72,0.73,0.75,0.75,0.75,0.76,0.76,0.76,0.76,0.75,0.76,0.75,0.75,0.75,0.75,0.75,0.75,0.76,0.77,0.78,0.79,0.81,0.82,0.84,0.85,0.85,0.86,0.85,0.86,0.86,0.86,0.86,0.86,0.86,0.85,0.85,0.85,0.85,0.85,0.85,0.85,0.85,0.85,0.85,0.85,0.85,0.84,0.84,0.85,0.85,0.85,0.85,0.86,0.86,0.86,0.86,0.86,0.86,0.86,0.86,0.85,0.86,0.85,0.85,0.85,0.86,0.86,0.87,0.87,0.87,0.87,0.87,0.87,0.87,0.87,0.87,0.87,0.87,0.87,0.88,0.88,0.88,0.88,0.88,0.88,0.88,0.88,0.88,0.88,0.88,0.88,0.88,0.88,0.87,0.87,0.87,0.86,0.86,0.86
P24310	0.76,0.76,0.76,0.76,0.75,0.74,0.75,0.74,0.73,0.73,0.73,0.72,0.71,0.71,0.70,0.71,0.70,0.71,0.70,0.69,0.69,0.68,0.66,0.65,0.64,0.62,0.62,0.62,0.61,0.61,0.60,0.60,0.59,0.59,0.58,0.57,0.56,0.56,0.57,0.56,0.56,0.55,0.54,0.53,0.53,0.53,0.53,0.53,0.53,0.52,0.52,0.51,0.52,0.52,0.52,0.53,0.53,0.53,0.53,0.54,0.54,0.54,0.53,0.55,0.56,0.56,0.57,0.57,0.56,0.57,0.58,0.58,0.58,0.59,0.58,0.59,0.59,0.60,0.60
A1L168	0.88,0.88,0.88,0.88,0.88,0.88,0.87,0.87,0.87,0.87,0.87,0.86,0.85,0.85,0.84,0.83,0.82,0.81,0.80,0.80,0.79,0.78,0.77,0.76,0.74,0.73,0.73,0.72,0.71,0.70,0.70,0.69,0.68,0.68,0.67,0.66,0.65,0.65,0.64,0.63,0.62,0.61,0.60,0.59,0.58,0.57,0.56,0.55,0.54,0.53,0.53,0.52,0.51,0.51,0.50,0.51,0.51,0.52,0.52,0.52,0.53,0.54,0.54,0.55,0.56,0.57,0.58,0.59,0.60,0.60,0.61,0.62,0.62,0.63,0.64,0.65,0.66,0.67,0.69,0.70,0.70,0.71,0.72,0.72,0.73,0.74,0.73,0.73,0.74,0.74,0.74,0.75,0.75,0.76,0.78,0.79,0.80,0.81,0.81,0.82,0.82,0.82,0.82,0.82,0.83,0.82,0.82,0.81,0.81,0.81,0.81,0.81,0.81,0.81,0.80,0.79,0.79,0.78,0.78,0.77,0.77,0.77
Q8N144	0.48,0.46,0.45,0.46,0.44,0.43,0.42,0.42,0.41,0.40,0.40,0.40,0.39,0.39,0.39,0.38,0.37,0.38,0.38,0.38,0.37,0.35,0.35,0.33,0.31,0.32,0.31,0.30,0.30,0.31,0.32,0.31,0.30,0.30,0.32,0.32,0.32,0.33,0.35,0.35,0.33,0.33,0.34,0.34,0.33,0.33,0.34,0.35,0.34,0.34,0.36,0.35,0.35,0.35,0.34,0.34,0.34,0.34,0.34,0.34,0.33,0.33,0.34,0.34,0.34,0.35,0.33,0.33,0.33,0.33,0.32,0.31,0.31,0.31,0.31,0.30,0.30,0.30,0.29,0.29,0.29,0.30,0.31,0.31,0.32,0.33,0.34,0.35,0.35,0.35,0.37,0.37,0.37,0.38,0.41,0.42,0.42,0.43,0.45,0.46,0.46,0.46,0.48,0.48,0.48,0.48,0.48,0.48,0.49,0.50,0.51,0.50,0.51,0.53,0.53,0.52,0.52,0.52,0.51,0.50,0.49,0.49,0.48,0.47,0.46,0.45,0.44,0.44,0.43,0.42,0.41,0.41,0.39,0.38,0.37,0.37,0.36,0.35,0.35,0.34,0.34,0.33,0.33,0.33,0.33,0.33,0.33,0.32,0.33,0.32,0.33,0.33,0.32,0.33,0.33,0.33,0.33,0.34,0.33,0.34,0.34,0.33,0.33,0.34,0.35,0.35,0.35,0.35,0.35,0.34,0.34,0.35,0.34,0.34,0.34,0.35,0.33,0.32,0.32,0.33,0.32,0.30,0.31,0.31,0.29,0.30,0.30,0.29,0.30,0.29,0.30,0.28,0.28,0.30,0.30,0.29,0.29,0.31,0.32,0.34,0.34,0.35,0.37,0.37,0.38,0.38,0.39,0.41,0.42,0.42,0.43,0.44,0.45,0.45,0.46,0.48,0.49,0.50,0.52,0.53,0.54,0.56,0.58,0.59,0.61,0.63,0.64,0.65,0.67,0.68,0.69,0.70,0.73,0.74,0.75,0.75,0.77,0.77,0.78,0.78,0.78,0.79,0.80,0.80,0.80,0.80,0.81,0.81,0.81,0.82,0.83,0.84,0.84,0.85,0.87,0.88,0.88,0.89,0.89,0.90,0.89,0.90,0.90,0.90,0.90,0.90,0.90,0.89,0.89,0.90,0.90,0.89,0.89,0.87,0.87,0.87,0.87,0.87,0.86,0.86,0.86,0.86,0.86,0.87,0.87,0.87,0.87,0.87,0.87,0.87,0.87,0.87,0.87,0.87
Q8NI51	0.90,0.89,0.89,0.89,0.89,0.89,0.89,0.89,0.89,0.89,0.89,0.89,0.89,0.89,0.88,0.88,0.89,0.89,0.89,0.89,0.89,0.89,0.89,0.90,0.90,0.90,0.90,0.90,0.90,0.90,0.89,0.89,0.89,0.89,0.89,0.89,0.89,0.89,0.89,0.89,0.88,0.89,0.89,0.90,0.89,0.89,0.89,0.88,0.89,0.88,0.88,0.88,0.89,0.89,0.89,0.89,0.89,0.89,0.88,0.87,0.87,0.86,0.86,0.85,0.84,0.83,0.83,0.83,0.83,0.84,0.84,0.84,0.84,0.83,0.83,0.83,0.83,0.83,0.83,0.83,0.83,0.83,0.82,0.83,0.82,0.83,0.83,0.83,0.83,0.83,0.83,0.82,0.82,0.82,0.82,0.82,0.82,0.82,0.81,0.82,0.82,0.82,0.84,0.84,0.84,0.85,0.86,0.86,0.86,0.85,0.85,0.85,0.85,0.84,0.84,0.84,0.83,0.83,0.83,0.83,0.83,0.83,0.84,0.83,0.83,0.83,0.83,0.83,0.83,0.83,0.83,0.83,0.83,0.83,0.82,0.82,0.83,0.83,0.83,0.83,0.83,0.83,0.83,0.83,0.83,0.83,0.83,0.83,0.83,0.83,0.83,0.84,0.83,0.82,0.83,0.84,0.84,0.85,0.85,0.85,0.85,0.85,0.85,0.85,0.85,0.86,0.86,0.86,0.87,0.87,0.87,0.87,0.87,0.88,0.88,0.88,0.89,0.88,0.88,0.87,0.87,0.87,0.87,0.87,0.86,0.86,0.86,0.85,0.85,0.85,0.86,0.85,0.85,0.85,0.85,0.84,0.83,0.82,0.82,0.82,0.82,0.82,0.83,0.82,0.82,0.82,0.82,0.82,0.83,0.82,0.82,0.82,0.83,0.82,0.82,0.82,0.82,0.82,0.82,0.82,0.82,0.83,0.83,0.84,0.84,0.85,0.86,0.86,0.86,0.86,0.86,0.86,0.86,0.86,0.85,0.86,0.85,0.85,0.84,0.84,0.84,0.83,0.83,0.81,0.81,0.79,0.78,0.78,0.76,0.75,0.74,0.72,0.71,0.70,0.69,0.67,0.67,0.66,0.65,0.64,0.63,0.64,0.62,0.62,0.60,0.59,0.57,0.56,0.55,0.54,0.53,0.52,0.51,0.50,0.49,0.48,0.48,0.49,0.48,0.48,0.48,0.47,0.46,0.44,0.44,0.44,0.45,0.44,0.43,0.43,0.43,0.44,0.45,0.45,0.44,0.46,0.46,0.45,0.47,0.47,0.46,0.44,0.43,0.42,0.42,0.42,0.42,0.42,0.42,0.42,0.41,0.40,0.39,0.39,0.40,0.40,0.40,0.40,0.40,0.41,0.42,0.41,0.42,0.42,0.44,0.45,0.45,0.46,0.45,0.45,0.44,0.42,0.41,0.41,0.41,0.42,0.40,0.40,0.40,0.38,0.38,0.38,0.39,0.40,0.40,0.40,0.40,0.40,0.41,0.41,0.42,0.42,0.43,0.44,0.44,0.45,0.45,0.45,0.43,0.43,0.42,0.42,0.42,0.41,0.41,0.41,0.40,0.39,0.38,0.37,0.38,0.39,0.40,0.41,0.42,0.41,0.42,0.42,0.41,0.41,0.42,0.42,0.43,0.43,0.43,0.43,0.43,0.42,0.42,0.41,0.42,0.41,0.41,0.40,0.39,0.39,0.37,0.37,0.37,0.39,0.39,0.39,0.40,0.41,0.41,0.42,0.42,0.42,0.43,0.43,0.44,0.44,0.44,0.44,0.44,0.43,0.43,0.42,0.43,0.43,0.44,0.43,0.43,0.43,0.43,0.42,0.41,0.43,0.43,0.43,0.42,0.42,0.43,0.43,0.43,0.44,0.45,0.45,0.46,0.46,0.45,0.45,0.46,0.46,0.44,0.44,0.44,0.43,0.43,0.43,0.43,0.42,0.41,0.41,0.40,0.40,0.39,0.40,0.40,0.40,0.40,0.41,0.41,0.42,0.41,0.41,0.42,0.42,0.43,0.43,0.44,0.46,0.46,0.45,0.44,0.44,0.44,0.43,0.44,0.43,0.43,0.43,0.42,0.42,0.40,0.40,0.40,0.40,0.41,0.41,0.41,0.42,0.42,0.43,0.43,0.42,0.44,0.45,0.45,0.45,0.46,0.46,0.45,0.44,0.44,0.44,0.46,0.45,0.45,0.43,0.43,0.42,0.40,0.41,0.42,0.43,0.43,0.43,0.43,0.44,0.43,0.45,0.45,0.46,0.47,0.47,0.49,0.48,0.49,0.50,0.50,0.50,0.50,0.50,0.50,0.51,0.53,0.52,0.52,0.52,0.50,0.50,0.50,0.50,0.50,0.50,0.51,0.50,0.50,0.52,0.53,0.54,0.56,0.57,0.58,0.58,0.59,0.60,0.61,0.62,0.61,0.63,0.64,0.64,0.65,0.66,0.68,0.68,0.70,0.69,0.69,0.70,0.71,0.72,0.72,0.74,0.75,0.75,0.76,0.76,0.78,0.80,0.80,0.81,0.83,0.84,0.84,0.85,0.86,0.86,0.86,0.86,0.86,0.87,0.87,0.86,0.86,0.86,0.86,0.85,0.86,0.86,0.86,0.85,0.85,0.85,0.85,0.85,0.85,0.85,0.86,0.86,0.86,0.86,0.86,0.85,0.85,0.85,0.86,0.86,0.86,0.86,0.86,0.86,0.86,0.86,0.86,0.86,0.87,0.87,0.86,0.85,0.85,0.85,0.84,0.83,0.82,0.82,0.82,0.81,0.81,0.81,0.81,0.81,0.81,0.81,0.81,0.81,0.80,0.80,0.80,0.79,0.80,0.79,0.79,0.79,0.79,0.78,0.77,0.77,0.76,0.75,0.75
Q9H1P6	0.61,0.59,0.59,0.59,0.59,0.58,0.57,0.57,0.56,0.57,0.57,0.57,0.57,0.58,0.58,0.58,0.58,0.58,0.58,0.59,0.59,0.58,0.57,0.56,0.56,0.55,0.55,0.55,0.55,0.56,0.56,0.57,0.56,0.56,0.57,0.57,0.57,0.58,0.59,0.60,0.61,0.62,0.63,0.64,0.65,0.65,0.66,0.66,0.66,0.68,0.67,0.67,0.68,0.69,0.69,0.69,0.69,0.70,0.69,0.69,0.69,0.69,0.70,0.70,0.70,0.70,0.72,0.73,0.73,0.74,0.74,0.75,0.77,0.77,0.76,0.76,0.76,0.76,0.76,0.75,0.75,0.74,0.73,0.73,0.71,0.72,0.71,0.71,0.71,0.71,0.71,0.71,0.72,0.72,0.72,0.72,0.72,0.72,0.73,0.73,0.74,0.74,0.73,0.73,0.73,0.71,0.72,0.72,0.70,0.71,0.70,0.69,0.69,0.69,0.69,0.69,0.69,0.69,0.69,0.68,0.69,0.70,0.70,0.70,0.70,0.71,0.71,0.71,0.72,0.73,0.73,0.72,0.72,0.72,0.72,0.71,0.70
Q16619	0.80,0.79,0.76,0.75,0.73,0.72,0.69,0.68,0.68,0.66,0.65,0.65,0.64,0.62,0.61,0.61,0.59,0.58,0.57,0.57,0.56,0.54,0.53,0.51,0.48,0.47,0.45,0.43,0.41,0.41,0.40,0.38,0.37,0.37,0.36,0.35,0.34,0.34,0.35,0.35,0.35,0.36,0.35,0.36,0.37,0.37,0.38,0.38,0.38,0.38,0.38,0.40,0.39,0.38,0.39,0.40,0.41,0.42,0.43,0.44,0.43,0.45,0.44,0.44,0.45,0.45,0.43,0.44,0.45,0.44,0.42,0.43,0.43,0.42,0.41,0.41,0.40,0.39,0.39,0.37,0.34,0.35,0.33,0.32,0.31,0.30,0.31,0.29,0.29,0.30,0.29,0.29,0.29,0.31,0.31,0.32,0.31,0.29,0.29,0.29,0.28,0.27,0.27,0.27,0.27,0.26,0.27,0.27,0.26,0.27,0.28,0.28,0.27,0.28,0.28,0.27,0.28,0.29,0.29,0.29,0.30,0.31,0.31,0.31,0.32,0.34,0.34,0.36,0.37,0.39,0.38,0.39,0.41,0.41,0.41,0.43,0.43,0.43,0.43,0.44,0.43,0.44,0.46,0.45,0.46,0.48,0.49,0.49,0.49,0.49,0.48,0.47,0.47,0.47,0.47,0.47,0.47,0.46,0.45,0.45,0.44,0.44,0.44,0.44,0.43,0.43,0.42,0.39,0.37,0.37,0.35,0.33,0.32,0.31,0.30,0.28,0.28,0.29,0.28,0.30,0.31,0.31,0.31,0.29,0.30,0.28,0.27,0.27,0.26,0.26,0.27,0.27,0.28,0.28,0.29,0.30,0.30,0.31,0.32,0.33,0.35
Q8WVB6	0.71,0.71,0.70,0.70,0.69,0.68,0.68,0.68,0.67,0.68,0.69,0.68,0.69,0.69,0.70,0.71,0.72,0.72,0.73,0.73,0.73,0.73,0.73,0.73,0.73,0.74,0.74,0.74,0.75,0.74,0.74,0.74,0.74,0.73,0.73,0.73,0.74,0.74,0.74,0.76,0.77,0.78,0.79,0.80,0.81,0.81,0.83,0.83,0.83,0.84,0.84,0.84,0.85,0.85,0.86,0.85,0.85,0.85,0.85,0.85,0.85,0.85,0.85,0.85,0.85,0.85,0.84,0.84,0.84,0.84,0.84,0.85,0.85,0.85,0.86,0.86,0.87,0.87,0.87,0.87,0.87,0.87,0.88,0.87,0.87,0.86,0.86,0.86,0.86,0.86,0.86,0.86,0.86,0.86,0.87,0.87,0.86,0.86,0.87,0.86,0.87,0.87,0.87,0.88,0.88,0.89,0.89,0.89,0.89,0.90,0.90,0.90,0.90,0.90,0.90,0.90,0.91,0.91,0.91,0.91,0.91,0.90,0.90,0.90,0.90,0.90,0.90,0.91,0.91,0.91,0.91,0.90,0.91,0.90,0.90,0.90,0.90,0.90,0.89,0.89,0.89,0.89,0.88,0.88,0.88,0.87,0.86,0.85,0.85,0.84,0.83,0.82,0.82,0.82,0.81,0.80,0.79,0.78,0.76,0.75,0.75,0.74,0.74,0.74,0.74,0.73,0.72,0.71,0.69,0.67,0.66,0.65,0.66,0.65,0.65,0.65,0.65,0.64,0.64,0.64,0.64,0.64,0.65,0.65,0.65,0.65,0.65,0.66,0.67,0.67,0.67,0.68,0.70,0.70,0.70,0.71,0.71,0.72,0.73,0.74,0.74,0.74,0.75,0.74,0.73,0.73,0.73,0.73,0.74,0.75,0.76,0.76,0.76,0.75,0.75,0.75,0.74,0.74,0.73,0.72,0.71,0.71,0.70,0.69,0.68,0.67,0.67,0.66,0.66,0.65,0.65,0.64,0.63,0.62,0.62,0.62,0.61,0.61,0.61,0.61,0.61,0.62,0.63,0.63,0.64,0.65,0.66,0.67,0.67,0.68,0.69,0.70,0.71,0.72,0.73,0.73,0.73,0.74,0.75,0.75,0.75,0.74,0.73,0.73,0.73,0.71,0.71,0.70,0.70,0.70,0.69,0.70,0.69,0.68,0.67,0.65,0.64,0.63,0.62,0.60,0.58,0.58,0.55,0.53,0.51,0.50,0.48,0.46,0.44,0.42,0.40,0.39,0.37,0.35,0.34,0.32,0.32,0.31,0.31,0.30,0.31,0.32,0.34,0.36,0.37,0.38,0.40,0.42,0.43,0.44,0.45,0.46,0.46,0.48,0.50,0.52,0.54,0.55,0.56,0.58,0.60,0.61,0.62,0.65,0.66,0.66,0.67,0.68,0.69,0.69,0.69,0.70,0.71,0.71,0.71,0.72,0.73,0.72,0.71,0.70,0.71,0.70,0.68,0.66,0.64,0.64,0.62,0.60,0.58,0.56,0.53,0.51,0.49,0.47,0.46,0.44,0.42,0.40,0.39,0.37,0.35,0.34,0.32,0.30,0.28,0.27,0.26,0.24,0.24,0.25,0.24,0.24,0.24,0.23,0.22,0.23,0.23,0.22,0.21,0.21,0.21,0.20,0.19,0.20,0.21,0.21,0.21,0.22,0.21,0.22,0.24,0.25,0.25,0.25,0.26,0.25,0.25,0.26,0.27,0.28,0.29,0.30,0.31,0.33,0.35,0.37,0.38,0.39,0.39,0.38,0.37,0.36,0.36,0.36,0.35,0.36,0.35,0.35,0.36,0.35,0.36,0.37,0.36,0.36,0.34,0.34,0.34,0.32,0.31,0.32,0.31,0.30,0.30,0.31,0.32,0.33,0.35,0.36,0.37,0.38,0.38,0.39,0.40,0.40,0.41,0.40,0.40,0.42,0.43,0.44,0.47,0.48,0.51,0.53,0.56,0.57,0.58,0.60,0.61,0.60,0.61,0.60,0.60,0.59,0.59,0.59,0.58,0.58,0.58,0.58,0.57,0.58,0.59,0.59,0.58,0.58,0.58,0.55,0.55,0.54,0.52,0.51,0.51,0.49,0.48,0.45,0.44,0.42,0.41,0.38,0.37,0.37,0.35,0.34,0.33,0.32,0.31,0.29,0.28,0.28,0.27,0.26,0.27,0.27,0.27,0.27,0.28,0.30,0.30,0.32,0.32,0.33,0.32,0.33,0.33,0.35,0.33,0.32,0.33,0.32,0.31,0.31,0.32,0.31,0.30,0.31,0.32,0.31,0.31,0.31,0.31,0.30,0.29,0.30,0.28,0.27,0.26,0.26,0.26,0.26,0.27,0.28,0.29,0.29,0.30,0.32,0.32,0.31,0.31,0.31,0.30,0.30,0.30,0.31,0.29,0.30,0.30,0.31,0.32,0.32,0.34,0.35,0.36,0.35,0.36,0.36,0.35,0.36,0.36,0.36,0.36,0.36,0.36,0.36,0.35,0.36,0.37,0.38,0.39,0.42,0.43,0.43,0.44,0.45,0.46,0.47,0.47,0.50,0.50,0.51,0.52,0.53,0.55,0.55,0.56,0.58,0.58,0.58,0.60,0.61,0.62,0.62,0.62,0.62,0.63,0.63,0.64,0.65,0.65,0.66,0.67,0.66,0.67,0.69,0.69,0.69,0.70,0.69,0.67,0.66,0.64,0.62,0.61,0.59,0.58,0.57,0.56,0.54,0.52,0.51,0.49,0.47,0.46,0.45,0.43,0.41,0.40,0.40,0.38,0.38,0.37,0.36,0.35,0.36,0.37,0.36,0.36,0.35,0.34,0.34,0.34,0.33,0.33,0.33,0.33,0.33,0.34,0.33,0.34,0.35,0.36,0.36,0.36,0.36,0.36,0.36,0.35,0.36,0.38,0.39,0.39,0.41,0.43,0.42,0.43,0.45,0.46,0.45,0.44,0.44,0.43,0.42,0.40,0.39,0.37,0.35,0.35,0.35,0.35,0.35,0.34,0.35,0.36,0.36,0.35,0.36,0.36,0.36,0.36,0.36,0.36,0.35,0.36,0.37,0.37,0.37,0.38,0.38,0.37,0.37,0.36,0.36,0.36,0.35,0.36,0.36,0.34,0.34,0.35,0.35,0.35,0.36,0.37,0.37,0.37,0.39,0.41,0.40,0.40,0.42,0.44,0.44,0.44,0.44,0.45,0.45,0.43,0.43,0.44,0.44,0.44,0.43,0.43,0.44,0.42,0.42,0.42,0.42,0.41,0.41,0.40,0.42,0.40,0.41,0.40,0.40,0.41,0.41,0.41,0.42,0.42,0.42,0.43,0.44,0.44,0.44,0.44,0.44,0.43,0.43,0.43,0.41,0.40,0.40,0.39,0.37,0.36,0.37,0.37,0.36,0.35,0.34,0.35,0.35,0.35,0.36,0.37,0.36,0.37,0.39,0.39,0.40,0.39,0.40,0.39,0.39,0.38,0.38,0.37,0.36,0.34,0.35,0.35,0.33,0.32,0.33,0.33,0.34,0.35,0.37,0.38,0.38,0.39,0.41,0.42,0.42,0.43,0.44,0.45,0.45,0.44,0.45,0.45,0.45,0.43,0.44,0.43,0.42,0.43,0.41,0.40,0.40,0.39,0.40,0.40,0.41,0.41,0.42,0.43,0.43,0.44,0.46,0.48,0.48,0.50,0.51,0.52,0.53,0.53,0.52,0.53,0.53,0.54,0.54,0.54,0.55,0.56,0.57,0.58,0.59,0.60,0.63,0.63,0.66,0.68,0.70,0.70,0.72,0.74,0.75,0.76,0.77,0.78,0.79,0.78,0.78,0.78,0.79,0.79,0.79,0.80,0.79,0.79,0.79,0.79,0.79,0.79,0.78,0.79,0.79,0.79,0.78,0.78,0.77,0.76,0.76,0.76,0.75,0.75,0.74,0.73,0.73,0.72,0.73,0.72,0.72,0.72,0.72,0.72,0.72,0.72,0.72,0.73,0.73,0.73,0.74,0.75,0.76,0.76,0.76,0.77,0.77,0.78,0.78,0.79,0.79,0.79,0.79,0.78,0.79,0.78,0.78,0.78,0.78,0.79,0.80,0.80,0.80,0.81,0.81,0.83,0.83,0.84,0.84,0.83,0.84,0.84,0.84,0.84,0.83,0.83,0.83,0.82,0.81,0.82,0.82,0.82,0.81,0.82,0.82,0.82,0.82,0.82,0.82,0.82,0.82,0.82,0.83,0.83,0.83,0.83,0.83,0.83,0.84,0.83
P59091	0.73,0.74,0.73,0.74,0.74,0.75,0.75,0.75,0.76,0.76,0.77,0.77,0.77,0.77,0.77,0.78,0.77,0.77,0.76,0.76,0.74,0.74,0.73,0.72,0.73,0.72,0.72,0.71,0.73,0.71,0.72,0.72,0.71,0.73,0.72,0.73,0.72,0.73,0.73,0.73,0.73,0.72,0.70,0.70,0.68,0.68,0.67,0.66,0.66,0.65,0.65,0.63,0.63,0.62,0.62,0.62,0.62,0.63,0.63,0.65,0.65,0.67,0.67,0.68,0.68,0.68,0.69,0.69,0.69,0.69,0.70,0.69,0.70,0.71,0.71,0.72,0.72,0.74,0.73,0.73,0.73,0.73,0.74,0.73,0.74,0.73,0.73,0.71,0.70,0.68,0.68,0.67,0.68,0.67,0.66,0.67,0.66,0.66,0.65,0.63,0.62,0.61,0.59,0.58,0.56,0.55,0.53,0.52,0.51,0.50,0.49,0.49,0.49,0.48,0.48,0.48,0.47,0.47,0.47,0.48,0.46,0.46,0.45,0.45,0.46,0.46,0.47,0.47,0.49,0.50,0.52,0.52,0.53,0.53,0.53,0.55,0.53,0.52,0.52
O43927	0.67,0.65,0.65,0.65,0.65,0.66,0.66,0.67,0.66,0.66,0.66,0.66,0.65,0.65,0.63,0.64,0.64,0.64,0.63,0.63,0.63,0.62,0.60,0.58,0.58,0.59,0.58,0.57,0.57,0.57,0.56,0.56,0.55,0.54,0.55,0.55,0.54,0.55,0.55,0.53,0.54,0.52,0.52,0.51,0.49,0.48,0.46,0.45,0.43,0.44,0.44,0.44,0.43,0.43,0.42,0.43,0.41,0.39,0.39,0.40,0.39,0.39,0.38,0.38,0.38,0.39,0.37,0.36,0.37,0.37,0.36,0.37,0.38,0.38,0.40,0.40,0.39,0.40,0.39,0.41,0.42,0.42,0.43,0.44,0.46,0.48,0.51,0.52,0.54,0.55,0.55,0.54,0.54,0.54,0.55,0.56,0.57,0.58,0.59,0.61,0.60,0.62,0.62,0.64,0.66,0.67,0.67,0.69,0.72
O14625	0.63,0.63,0.64,0.64,0.65,0.65,0.66,0.64,0.65,0.64,0.64,0.62,0.63,0.63,0.63,0.63,0.61,0.62,0.62,0.60,0.61,0.60,0.59,0.58,0.57,0.57,0.57,0.56,0.56,0.55,0.55,0.55,0.55,0.56,0.56,0.56,0.55,0.56,0.56,0.55,0.53,0.52,0.50,0.48,0.47,0.45,0.45,0.44,0.46,0.45,0.45,0.46,0.47,0.45,0.44,0.43,0.43,0.45,0.43,0.44,0.44,0.42,0.42,0.42,0.41,0.41,0.41,0.42,0.42,0.42,0.44,0.45,0.46,0.47,0.46,0.45,0.45,0.46,0.44,0.44,0.44,0.46,0.47,0.48,0.50,0.51,0.52,0.53,0.52,0.50,0.50,0.50,0.49,0.49
O00399	0.60,0.60,0.58,0.58,0.56,0.54,0.52,0.52,0.50,0.49,0.48,0.48,0.47,0.46,0.45,0.44,0.44,0.44,0.43,0.43,0.42,0.40,0.38,0.37,0.35,0.34,0.32,0.31,0.30,0.30,0.29,0.28,0.28,0.26,0.25,0.25,0.24,0.24,0.25,0.22,0.21,0.21,0.20,0.20,0.19,0.20,0.21,0.23,0.24,0.26,0.27,0.29,0.30,0.31,0.33,0.35,0.36,0.38,0.38,0.39,0.39,0.39,0.40,0.40,0.39,0.40,0.40,0.39,0.39,0.38,0.39,0.39,0.39,0.39,0.39,0.39,0.39,0.39,0.38,0.38,0.38,0.38,0.39,0.40,0.39,0.39,0.38,0.38,0.37,0.36,0.34,0.34,0.31,0.29,0.28,0.26,0.24,0.23,0.21,0.20,0.20,0.19,0.19,0.18,0.18,0.18,0.18,0.20,0.20,0.21,0.21,0.22,0.22,0.23,0.24,0.25,0.25,0.25,0.27,0.27,0.26,0.27,0.26,0.26,0.26,0.28,0.30,0.30,0.31,0.31,0.31,0.32,0.32,0.35,0.36,0.38,0.38,0.39,0.41,0.41,0.42,0.42,0.44,0.44,0.45,0.47,0.47,0.48,0.47,0.48,0.48,0.49,0.50,0.51,0.51,0.52,0.52,0.54,0.55,0.56,0.57,0.59,0.61,0.63,0.65,0.65,0.66,0.66,0.67,0.68,0.69,0.69,0.70,0.70,0.70,0.69,0.69,0.70,0.70,0.70,0.72,0.72,0.73,0.73,0.75,0.76,0.77,0.78,0.79,0.80
Q9Y2R4	0.63,0.63,0.63,0.61,0.59,0.59,0.58,0.56,0.57,0.56,0.57,0.57,0.58,0.59,0.59,0.60,0.60,0.61,0.61,0.62,0.62,0.62,0.62,0.63,0.63,0.64,0.65,0.66,0.66,0.66,0.66,0.66,0.67,0.68,0.69,0.69,0.70,0.71,0.72,0.72,0.72,0.74,0.74,0.75,0.77,0.79,0.80,0.81,0.83,0.84,0.85,0.85,0.84,0.84,0.84,0.85,0.85,0.85,0.85,0.86,0.86,0.86,0.86,0.87,0.86,0.87,0.87,0.87,0.87,0.87,0.87,0.87,0.87,0.87,0.86,0.87,0.86,0.86,0.86,0.86,0.86,0.87,0.87,0.86,0.86,0.86,0.86,0.86,0.85,0.84,0.83,0.83,0.82,0.81,0.81,0.80,0.79,0.79,0.78,0.78,0.78,0.78,0.77,0.78,0.77,0.77,0.76,0.76,0.75,0.74,0.73,0.73,0.72,0.71,0.70,0.70,0.69,0.68,0.69,0.67,0.65,0.64,0.62,0.60,0.60,0.60,0.59,0.58,0.56,0.56,0.55,0.54,0.54,0.54,0.55,0.54,0.53,0.53,0.51,0.49,0.48,0.47,0.45,0.45,0.43,0.41,0.40,0.41,0.41,0.39,0.41,0.39,0.39,0.40,0.40,0.39,0.38,0.38,0.36,0.34,0.35,0.35,0.34,0.35,0.36,0.36,0.36,0.35,0.35,0.35,0.34,0.34,0.32,0.31,0.30,0.28,0.28,0.27,0.27,0.27,0.28,0.28,0.28,0.28,0.26,0.26,0.26,0.25,0.23,0.22,0.22,0.22,0.22,0.22,0.20,0.19,0.19,0.19,0.18,0.18,0.18,0.17,0.15,0.15,0.13,0.13,0.11,0.12,0.14,0.14,0.13,0.15,0.17,0.17,0.17,0.17,0.17,0.17,0.17,0.17,0.16,0.16,0.15,0.16,0.16,0.16,0.16,0.17,0.17,0.17,0.17,0.18,0.17,0.16,0.17,0.17,0.17,0.17,0.19,0.21,0.21,0.22,0.22,0.23,0.23,0.24,0.23,0.23,0.22,0.22,0.22,0.23,0.22,0.21,0.21,0.23,0.25,0.25,0.26,0.27,0.30,0.30,0.30,0.31,0.32,0.32,0.32,0.32,0.31,0.30,0.30,0.31,0.29,0.30,0.31,0.30,0.29,0.31,0.31,0.29,0.29,0.30,0.31,0.32,0.33,0.33,0.32,0.33,0.33,0.33,0.32,0.31,0.31,0.30,0.30,0.29,0.27,0.25,0.25,0.24,0.23,0.21,0.21,0.21,0.20,0.20,0.20,0.22,0.24,0.24,0.24,0.24,0.25,0.26,0.24,0.24,0.25,0.25,0.24,0.26,0.26,0.25,0.26,0.24,0.24,0.24,0.24,0.25,0.25,0.25,0.24,0.23,0.23,0.23,0.23,0.23,0.23,0.25,0.26,0.26,0.26,0.27,0.27,0.26,0.27,0.29,0.28,0.28,0.28,0.27,0.27,0.27,0.27,0.25,0.25,0.25,0.24,0.25,0.26,0.26,0.25,0.24,0.25,0.25,0.25,0.23,0.23,0.23,0.23,0.23,0.23,0.24,0.25,0.25,0.26,0.26,0.27,0.27,0.26,0.25,0.26,0.26,0.25,0.26,0.27,0.26,0.24,0.25,0.26,0.25,0.24,0.26,0.26,0.26,0.26,0.26,0.26,0.26,0.24,0.24,0.24,0.24,0.25,0.25,0.23,0.23,0.24,0.22,0.22,0.23,0.23,0.22,0.22,0.23,0.23,0.23,0.23,0.23,0.23,0.23,0.23,0.22,0.21,0.23,0.24,0.23,0.24,0.25,0.25,0.24,0.24,0.25,0.25,0.24,0.24,0.25,0.26,0.26,0.27,0.28,0.28,0.29,0.29,0.27,0.27,0.27,0.27,0.26,0.26,0.26,0.26,0.26,0.26,0.25,0.23,0.23,0.22,0.22,0.23,0.24,0.24,0.25,0.25,0.25,0.24,0.23,0.22,0.21,0.20,0.18,0.18,0.17,0.17,0.15,0.16,0.15,0.14,0.13,0.13,0.12,0.12,0.11,0.09,0.09,0.10,0.12,0.13,0.15,0.17,0.17,0.17,0.16,0.16,0.16,0.16,0.16,0.16,0.17,0.18,0.16,0.16,0.17,0.16,0.15,0.16,0.17,0.17,0.17,0.18,0.18,0.18,0.19,0.20,0.20,0.22,0.22,0.24,0.24,0.25,0.27,0.28,0.28,0.29,0.31,0.31,0.33,0.33,0.32,0.32,0.32,0.34,0.34,0.35,0.36,0.38,0.38,0.39,0.40,0.41,0.40,0.41,0.42,0.41,0.43,0.44,0.44,0.44,0.45,0.46,0.46,0.48,0.50,0.50,0.49,0.50,0.50,0.50,0.49,0.50,0.51,0.51,0.51,0.53,0.53,0.53,0.53,0.52,0.52,0.53,0.53,0.53,0.52,0.52,0.53,0.53,0.52,0.54,0.56,0.56,0.56,0.57,0.57,0.57,0.58,0.58,0.58,0.59,0.60,0.60,0.61,0.61,0.61,0.60,0.61,0.62,0.62,0.62,0.63,0.63
Q9UMR2	0.69,0.70,0.70,0.71,0.71,0.72,0.73,0.74,0.75,0.75,0.76,0.76,0.77,0.77,0.78,0.78,0.78,0.78,0.78,0.78,0.78,0.78,0.77,0.78,0.77,0.77,0.77,0.78,0.78,0.79,0.80,0.79,0.79,0.78,0.78,0.77,0.76,0.75,0.73,0.71,0.70,0.68,0.66,0.65,0.64,0.62,0.60,0.59,0.59,0.57,0.56,0.55,0.53,0.52,0.51,0.49,0.48,0.47,0.45,0.45,0.43,0.43,0.42,0.42,0.42,0.41,0.40,0.39,0.39,0.39,0.37,0.37,0.37,0.35,0.35,0.35,0.35,0.37,0.37,0.37,0.39,0.40,0.40,0.40,0.41,0.40,0.40,0.41,0.39,0.38,0.39,0.39,0.39,0.40,0.39,0.38,0.38,0.38,0.37,0.37,0.36,0.36,0.34,0.33,0.32,0.29,0.29,0.28,0.29,0.30,0.29,0.30,0.29,0.28,0.28,0.27,0.26,0.26,0.24,0.24,0.24,0.22,0.21,0.22,0.22,0.20,0.20,0.20,0.20,0.19,0.18,0.17,0.16,0.15,0.14,0.14,0.15,0.14,0.16,0.17,0.17,0.18,0.18,0.18,0.17,0.17,0.17,0.17,0.16,0.14,0.12,0.12,0.13,0.12,0.12,0.13,0.13,0.13,0.13,0.14,0.14,0.13,0.14,0.15,0.15,0.15,0.16,0.17,0.17,0.19,0.21,0.21,0.22,0.23,0.22,0.22,0.22,0.21,0.23,0.24,0.24,0.25,0.25,0.27,0.29,0.31,0.32,0.33,0.34,0.35,0.35,0.35,0.34,0.33,0.33,0.33,0.32,0.32,0.32,0.33,0.31,0.31,0.32,0.31,0.30,0.31,0.32,0.32,0.33,0.33,0.30,0.30,0.30,0.30,0.31,0.31,0.31,0.31,0.31,0.29,0.27,0.26,0.24,0.23,0.21,0.19,0.17,0.17,0.16,0.17,0.18,0.19,0.19,0.20,0.21,0.22,0.22,0.22,0.23,0.23,0.23,0.25,0.25,0.25,0.25,0.27,0.28,0.27,0.26,0.25,0.25,0.25,0.24,0.23,0.22,0.22,0.22,0.22,0.24,0.25,0.25,0.26,0.27,0.27,0.27,0.28,0.30,0.30,0.29,0.29,0.30,0.28,0.28,0.27,0.27,0.26,0.25,0.26,0.29,0.28,0.30,0.31,0.29,0.29,0.30,0.31,0.28,0.27,0.27,0.27,0.28,0.28,0.29,0.29,0.31,0.31,0.32,0.33,0.33,0.31,0.30,0.32,0.31,0.30,0.30,0.31,0.30,0.28,0.30,0.31,0.30,0.30,0.30,0.31,0.31,0.31,0.30,0.30,0.29,0.27,0.27,0.25,0.25,0.26,0.26,0.24,0.25,0.25,0.24,0.24,0.25,0.25,0.25,0.25,0.27,0.26,0.27,0.26,0.26,0.26,0.26,0.26,0.25,0.25,0.26,0.27,0.27,0.28,0.28,0.28,0.29,0.28,0.26,0.27,0.26,0.26,0.28,0.29,0.29,0.30,0.31,0.31,0.31,0.31,0.30,0.30,0.30,0.28,0.28,0.28,0.28,0.28,0.27,0.27,0.27,0.25,0.24,0.22,0.22,0.22,0.23,0.23,0.23,0.23,0.23,0.22,0.20,0.20,0.19,0.19,0.17,0.16,0.17,0.19,0.20,0.20,0.21,0.20,0.19,0.20,0.20,0.19,0.19,0.18,0.18,0.17,0.17,0.17,0.18,0.18,0.18,0.18,0.19,0.21,0.22,0.24,0.23,0.24,0.23,0.23,0.22,0.20,0.20,0.20,0.21,0.24,0.25,0.25,0.26,0.27,0.26,0.26,0.27,0.27,0.25,0.23,0.25,0.25,0.25,0.27,0.27,0.28,0.28,0.30,0.31,0.30,0.31,0.31,0.33,0.34,0.35,0.36,0.36,0.35,0.34,0.35,0.33,0.34,0.36,0.37,0.38,0.39,0.40,0.41,0.42,0.41,0.40,0.40,0.40,0.41,0.41,0.42,0.44,0.44,0.44,0.46,0.47,0.46,0.45
O75398	0.61,0.60,0.60,0.60,0.60,0.59,0.59,0.59,0.58,0.58,0.58,0.59,0.59,0.59,0.60,0.61,0.62,0.63,0.63,0.64,0.65,0.64,0.65,0.65,0.65,0.65,0.66,0.68,0.69,0.70,0.71,0.71,0.73,0.74,0.75,0.75,0.76,0.77,0.77,0.78,0.79,0.80,0.81,0.82,0.82,0.83,0.83,0.84,0.85,0.85,0.86,0.87,0.87,0.87,0.88,0.88,0.88,0.88,0.87,0.87,0.87,0.87,0.87,0.87,0.87,0.87,0.87,0.87,0.86,0.86,0.85,0.85,0.85,0.84,0.83,0.83,0.83,0.82,0.83,0.83,0.83,0.83,0.82,0.83,0.83,0.83,0.82,0.83,0.83,0.82,0.83,0.83,0.82,0.83,0.82,0.82,0.82,0.82,0.82,0.82,0.82,0.82,0.82,0.83,0.83,0.83,0.83,0.82,0.81,0.82,0.82,0.83,0.83,0.83,0.83,0.84,0.84,0.83,0.84,0.84,0.84,0.85,0.85,0.85,0.84,0.84,0.84,0.84,0.84,0.84,0.84,0.84,0.83,0.84,0.84,0.84,0.85,0.85,0.85,0.85,0.85,0.86,0.86,0.86,0.85,0.85,0.85,0.85,0.85,0.85,0.85,0.85,0.85,0.85,0.86,0.86,0.86,0.86,0.87,0.86,0.86,0.86,0.86,0.86,0.86,0.87,0.87,0.87,0.87,0.86,0.87,0.86,0.86,0.84,0.83,0.82,0.81,0.79,0.78,0.77,0.77,0.75,0.73,0.73,0.70,0.70,0.68,0.67,0.67,0.65,0.65,0.63,0.61,0.59,0.57,0.55,0.55,0.54,0.52,0.50,0.48,0.46,0.45,0.44,0.42,0.41,0.38,0.36,0.35,0.34,0.34,0.35,0.36,0.34,0.35,0.34,0.32,0.32,0.33,0.31,0.30,0.29,0.29,0.29,0.29,0.29,0.30,0.32,0.32,0.32,0.33,0.32,0.32,0.33,0.33,0.32,0.33,0.31,0.31,0.33,0.34,0.34,0.33,0.34,0.33,0.33,0.32,0.34,0.35,0.35,0.34,0.32,0.32,0.31,0.31,0.32,0.34,0.36,0.36,0.37,0.38,0.40,0.40,0.39,0.40,0.40,0.40,0.40,0.40,0.41,0.41,0.41,0.43,0.44,0.45,0.46,0.49,0.49,0.51,0.52,0.53,0.54,0.56,0.58,0.59,0.61,0.63,0.64,0.65,0.66,0.67,0.69,0.71,0.71,0.73,0.74,0.75,0.75,0.75,0.76,0.76,0.77,0.77,0.79,0.81,0.82,0.83,0.84,0.84,0.84,0.84,0.84,0.85,0.84,0.84,0.84,0.85,0.85,0.85,0.85,0.85,0.85,0.85,0.85,0.85,0.85,0.85,0.85,0.86,0.86,0.86,0.86,0.86,0.86,0.86,0.86,0.86,0.86,0.86,0.85,0.85,0.85,0.86,0.86,0.86,0.86,0.86,0.87,0.87,0.87,0.87,0.87,0.87,0.86,0.86,0.87,0.87,0.87,0.86,0.86,0.86,0.87,0.87,0.86,0.86,0.87,0.86,0.87,0.86,0.86,0.86,0.85,0.85,0.85,0.86,0.86,0.85,0.86,0.86,0.86,0.87,0.87,0.87,0.86,0.86,0.86,0.87,0.87,0.87,0.87,0.87,0.86,0.87,0.87,0.87,0.87,0.87,0.87,0.86,0.87,0.86,0.86,0.86,0.86,0.86,0.86,0.85,0.85,0.84,0.84,0.84,0.84,0.85,0.85,0.85,0.85,0.85,0.85,0.85,0.85,0.84,0.83,0.83,0.84,0.84,0.84,0.84,0.83,0.82,0.82,0.82,0.82,0.81,0.81,0.80,0.79,0.78,0.78,0.77,0.77,0.76,0.76,0.75,0.74,0.74,0.73,0.72,0.72,0.71,0.71,0.70,0.69,0.68,0.68,0.67,0.66,0.65,0.65,0.64,0.62,0.61,0.61,0.61,0.60,0.59,0.58,0.57,0.56,0.56,0.56,0.55,0.55,0.55,0.55,0.54,0.53,0.54,0.53,0.53,0.53,0.54,0.54,0.54,0.52,0.52,0.51,0.51,0.52,0.52,0.53,0.52,0.53,0.52,0.52,0.51,0.51,0.51,0.50,0.50,0.50,0.49,0.49,0.48,0.47,0.46,0.46,0.46,0.45,0.44,0.45,0.44,0.43,0.43,0.43,0.44,0.43,0.43,0.44,0.44,0.43,0.43,0.43,0.43,0.43,0.45,0.46,0.47,0.48,0.48,0.48,0.48,0.49,0.49,0.50,0.51,0.53,0.53,0.54,0.56,0.56,0.57,0.59,0.60,0.62,0.64,0.65,0.65,0.65,0.66,0.68,0.68,0.68,0.69,0.70,0.70,0.70,0.72,0.73,0.74,0.75,0.77,0.77,0.78,0.78,0.79
Q9H6A0	0.49,0.50,0.51,0.52,0.54,0.56,0.57,0.59,0.60,0.61,0.62,0.63,0.64,0.65,0.66,0.67,0.68,0.68,0.69,0.69,0.70,0.70,0.70,0.70,0.70,0.72,0.73,0.74,0.74,0.75,0.77,0.76,0.75,0.75,0.75,0.74,0.72,0.72,0.71,0.69,0.68,0.66,0.66,0.65,0.64,0.64,0.64,0.62,0.62,0.60,0.59,0.57,0.55,0.54,0.52,0.51,0.49,0.47,0.45,0.43,0.42,0.41,0.41,0.41,0.40,0.39,0.39,0.40,0.38,0.38,0.38,0.38,0.37,0.38,0.39,0.38,0.38,0.40,0.40,0.40,0.40,0.40,0.40,0.39,0.38,0.37,0.35,0.33,0.33,0.32,0.32,0.33,0.33,0.34,0.34,0.36,0.35,0.37,0.38,0.38,0.38,0.37,0.36,0.33,0.32,0.32,0.31,0.29,0.28,0.29,0.29,0.28,0.27,0.27,0.26,0.25,0.25,0.25,0.23,0.23,0.23,0.23,0.23,0.25,0.26,0.29,0.30,0.31,0.32,0.31,0.29,0.30,0.29,0.27,0.27,0.25,0.23,0.22,0.22,0.21,0.21,0.20,0.21,0.22,0.22,0.22,0.23,0.23,0.23,0.22,0.21,0.21,0.20,0.19,0.20,0.20,0.20,0.22,0.23,0.24,0.24,0.26,0.26,0.25,0.24,0.25,0.22,0.21,0.20,0.20,0.20,0.21,0.22,0.22,0.24,0.24,0.24,0.25,0.26,0.25,0.26,0.27,0.28,0.29,0.27,0.29,0.29,0.30,0.29,0.30,0.32,0.33,0.33,0.34,0.35,0.35,0.35,0.36,0.34,0.35,0.34,0.34,0.35,0.35,0.36,0.36,0.35,0.35,0.35,0.35,0.35,0.35,0.35,0.33,0.33,0.32,0.34,0.34,0.33,0.33,0.33,0.33,0.32,0.31,0.30,0.30,0.29,0.28,0.27,0.27,0.26,0.24,0.22,0.22,0.21,0.21,0.19,0.19,0.18,0.18,0.17,0.18,0.18,0.16,0.16,0.16,0.15,0.15,0.16,0.15,0.15,0.14,0.14,0.13,0.13,0.14,0.13,0.11,0.11,0.12,0.11,0.12,0.11,0.11,0.11,0.11,0.11,0.11,0.11,0.11,0.11,0.11,0.12,0.13,0.12,0.12,0.14,0.14,0.14,0.15,0.16,0.18,0.16,0.16,0.16,0.15,0.15,0.15,0.14,0.14,0.14,0.16,0.15,0.16,0.18,0.19,0.18,0.19,0.21,0.21,0.23,0.23,0.23,0.25,0.25,0.25,0.25,0.24,0.24,0.24,0.26,0.28,0.28,0.28,0.27,0.28,0.28,0.28,0.29,0.30,0.30,0.29,0.29,0.31,0.30,0.30,0.30,0.32,0.33,0.33,0.34,0.35,0.34,0.34,0.34,0.34,0.34,0.34,0.34,0.34,0.34,0.33,0.35,0.35,0.33,0.36,0.37,0.37,0.39,0.40,0.40,0.39,0.39,0.39,0.38,0.38,0.37,0.37,0.36,0.35,0.34,0.33,0.33,0.32,0.30,0.30,0.30,0.30,0.29,0.28,0.29,0.30,0.30,0.29,0.30,0.31,0.31,0.32,0.34,0.33,0.33,0.32,0.33,0.31,0.30,0.30,0.30,0.30,0.29,0.28,0.28,0.29,0.29,0.29,0.30,0.32,0.32,0.32,0.33,0.35,0.35,0.34,0.35,0.37,0.36,0.36,0.37,0.38,0.38,0.37,0.37,0.37,0.36,0.36,0.36,0.35,0.36,0.34,0.33,0.33,0.33,0.33,0.35,0.34,0.36,0.37,0.37,0.36,0.35,0.35,0.36,0.35,0.34,0.35,0.33,0.33,0.32,0.33,0.33,0.34,0.34,0.36,0.37,0.38,0.38,0.40,0.43,0.43,0.45,0.47,0.49,0.51,0.51,0.51,0.52,0.54,0.54,0.54,0.55,0.56,0.56,0.57,0.56,0.55,0.56,0.55,0.54,0.55,0.56,0.59,0.60
O75553	0.87,0.88,0.87,0.85,0.84,0.82,0.81,0.79,0.77,0.76,0.73,0.71,0.71,0.69,0.67,0.66,0.66,0.66,0.65,0.64,0.64,0.62,0.61,0.59,0.57,0.56,0.53,0.52,0.50,0.49,0.49,0.48,0.48,0.47,0.45,0.45,0.44,0.43,0.43,0.41,0.39,0.37,0.36,0.34,0.33,0.34,0.34,0.33,0.33,0.34,0.34,0.34,0.36,0.35,0.35,0.37,0.38,0.39,0.38,0.39,0.41,0.40,0.40,0.40,0.40,0.40,0.40,0.40,0.39,0.39,0.39,0.37,0.37,0.34,0.34,0.34,0.32,0.32,0.31,0.31,0.33,0.34,0.34,0.34,0.35,0.36,0.35,0.34,0.34,0.34,0.34,0.34,0.34,0.33,0.33,0.33,0.32,0.30,0.28,0.29,0.29,0.28,0.29,0.29,0.28,0.28,0.27,0.27,0.27,0.27,0.27,0.28,0.30,0.32,0.33,0.33,0.34,0.33,0.33,0.32,0.30,0.29,0.28,0.28,0.29,0.29,0.28,0.28,0.29,0.29,0.29,0.28,0.27,0.27,0.27,0.27,0.26,0.27,0.27,0.27,0.25,0.25,0.26,0.25,0.25,0.26,0.27,0.28,0.30,0.31,0.33,0.34,0.34,0.32,0.32,0.32,0.33,0.34,0.35,0.38,0.39,0.41,0.41,0.42,0.42,0.42,0.42,0.43,0.43,0.44,0.45,0.47,0.48,0.50,0.51,0.52,0.53,0.54,0.55,0.55,0.56,0.57,0.57,0.58,0.59,0.59,0.60,0.60,0.61,0.61,0.62,0.63,0.64,0.64,0.66,0.66,0.67,0.68,0.68,0.69,0.69,0.69,0.70,0.71,0.72,0.72,0.73,0.74,0.75,0.75,0.75,0.76,0.76,0.76,0.76,0.77,0.78,0.79,0.80,0.80,0.81,0.82,0.83,0.83,0.84,0.85,0.85,0.86,0.86,0.87,0.88,0.88,0.88,0.88,0.87,0.87,0.87,0.87,0.87,0.88,0.88,0.87,0.87,0.87,0.85,0.84,0.84,0.84,0.83,0.82,0.81,0.80,0.79,0.77,0.77,0.76,0.75,0.74,0.74,0.73,0.73,0.73,0.73,0.72,0.72,0.72,0.72,0.72,0.71,0.71,0.71,0.70,0.70,0.70,0.71,0.71,0.71,0.71,0.71,0.71,0.71,0.71,0.71,0.72,0.71,0.73,0.74,0.74,0.75,0.77,0.78,0.78,0.80,0.81,0.82,0.83,0.84,0.84,0.85,0.85,0.86,0.86,0.86,0.87,0.87,0.87,0.86,0.86,0.86,0.86,0.87,0.87,0.87,0.87,0.86,0.86,0.86,0.85,0.86,0.85,0.85,0.85,0.85,0.86,0.86,0.86,0.86,0.86,0.85,0.85,0.84,0.84,0.85,0.84,0.84,0.84,0.84,0.84,0.84,0.84,0.84,0.83,0.82,0.82,0.81,0.81,0.81,0.81,0.81,0.82,0.81,0.81,0.80,0.81,0.81,0.82,0.82,0.81,0.82,0.82,0.82,0.82,0.82,0.82,0.82,0.81,0.81,0.81,0.81,0.81,0.81,0.82,0.82,0.82,0.83,0.83,0.83,0.83,0.83,0.82,0.82,0.82,0.83,0.83,0.83,0.84,0.84,0.84,0.84,0.84,0.84,0.84,0.84,0.84,0.84,0.84,0.84,0.83,0.84,0.83,0.83,0.83,0.83,0.83,0.83,0.83,0.84,0.84,0.83,0.83,0.84,0.84,0.85,0.84,0.84,0.84,0.84,0.84,0.85,0.85,0.86,0.86,0.87,0.86,0.87,0.87,0.87,0.87,0.88,0.87,0.88,0.88,0.88,0.88,0.88,0.88,0.88,0.89,0.89,0.89,0.89,0.90,0.90,0.90,0.90,0.91,0.91,0.90,0.90,0.90,0.90,0.90,0.90,0.89,0.88,0.88,0.88,0.88,0.87,0.87,0.86,0.86,0.86,0.85,0.85,0.85,0.85,0.85,0.85,0.85,0.85,0.86,0.86,0.86,0.86,0.86,0.86,0.85,0.85,0.85,0.85,0.85,0.85,0.85,0.84,0.84,0.84,0.84,0.84,0.84,0.85,0.85,0.84,0.85,0.86,0.86,0.87,0.87,0.87,0.87,0.86,0.87,0.87,0.88,0.88,0.88,0.89,0.89,0.89,0.89,0.89,0.89,0.88,0.88,0.89,0.88,0.88,0.88,0.88,0.88,0.88,0.87,0.87,0.88,0.87,0.87,0.87,0.87,0.87,0.88,0.88,0.88,0.88,0.88,0.88,0.88,0.87,0.87,0.87,0.88,0.88,0.89,0.89,0.89,0.89,0.89,0.89,0.89,0.88,0.88,0.88,0.89,0.89,0.89,0.89,0.89,0.89,0.90,0.90,0.90,0.90,0.90,0.90,0.91,0.91,0.91,0.91,0.91,0.91,0.91,0.91,0.91,0.90,0.90,0.90,0.90,0.91,0.91,0.91,0.91,0.91,0.91,0.91,0.91,0.91,0.91,0.90,0.90
Q9UN19	0.86,0.86,0.85,0.85,0.83,0.81,0.79,0.79,0.77,0.75,0.74,0.75,0.73,0.72,0.70,0.69,0.67,0.66,0.66,0.65,0.64,0.63,0.61,0.60,0.58,0.56,0.55,0.54,0.51,0.50,0.49,0.48,0.47,0.46,0.45,0.43,0.41,0.40,0.38,0.36,0.34,0.33,0.31,0.30,0.30,0.30,0.32,0.33,0.31,0.31,0.31,0.29,0.27,0.27,0.26,0.26,0.27,0.28,0.28,0.26,0.26,0.26,0.25,0.26,0.25,0.26,0.26,0.26,0.26,0.28,0.28,0.26,0.25,0.25,0.25,0.27,0.28,0.29,0.29,0.31,0.32,0.32,0.33,0.34,0.33,0.32,0.32,0.31,0.29,0.29,0.31,0.32,0.34,0.34,0.35,0.35,0.37,0.37,0.38,0.39,0.39,0.40,0.40,0.40,0.38,0.40,0.40,0.40,0.40,0.40,0.40,0.42,0.43,0.45,0.46,0.46,0.46,0.47,0.47,0.49,0.49,0.50,0.52,0.52,0.53,0.54,0.55,0.55,0.57,0.58,0.58,0.58,0.58,0.59,0.61,0.60,0.62,0.61,0.61,0.61,0.61,0.62,0.61,0.61,0.61,0.62,0.61,0.60,0.59,0.60,0.59,0.58,0.56,0.55,0.53,0.52,0.53,0.52,0.51,0.51,0.49,0.48,0.48,0.46,0.45,0.43,0.41,0.40,0.39,0.39,0.38,0.38,0.36,0.36,0.33,0.31,0.32,0.31,0.31,0.31,0.30,0.31,0.31,0.31,0.32,0.33,0.33,0.33,0.34,0.33,0.33,0.35,0.35,0.36,0.36,0.36,0.36,0.35,0.34,0.34,0.35,0.35,0.36,0.36,0.37,0.38,0.38,0.37,0.38,0.37,0.36,0.35,0.36,0.38,0.38,0.39,0.39,0.38,0.37,0.36,0.34,0.36,0.34,0.34,0.34,0.33,0.32,0.32,0.33,0.32,0.32,0.32,0.31,0.31,0.31,0.31,0.31,0.30,0.30,0.30,0.29,0.28,0.29,0.28,0.28,0.28,0.28,0.29,0.31,0.33,0.34,0.35,0.38,0.38,0.37,0.39,0.40,0.42,0.43,0.46,0.47,0.48,0.47,0.47,0.47,0.48,0.48,0.50,0.50,0.51,0.52,0.54,0.54,0.55,0.57,0.58,0.58,0.61,0.64,0.65
P0DP73	0.67,0.68,0.68,0.67,0.66,0.66,0.65,0.64,0.64,0.64,0.62,0.62,0.62,0.61,0.62,0.60,0.60,0.59,0.59,0.59,0.60,0.59,0.57,0.57,0.57,0.57,0.56,0.56,0.55,0.55,0.55,0.55,0.54,0.53,0.54,0.54,0.53,0.52,0.50,0.48,0.47,0.46,0.45,0.44,0.45,0.45,0.44,0.46,0.46,0.46,0.46,0.48,0.49,0.49,0.51,0.51,0.53,0.54,0.55,0.56,0.55,0.54,0.54,0.55,0.56,0.55,0.55,0.56,0.57,0.57,0.58,0.59,0.59,0.61,0.62,0.60,0.61,0.62,0.63
P17707	0.28,0.30,0.32,0.35,0.34,0.37,0.38,0.39,0.39,0.38,0.37,0.36,0.36,0.36,0.35,0.35,0.36,0.36,0.36,0.35,0.35,0.34,0.31,0.30,0.30,0.30,0.29,0.31,0.31,0.32,0.32,0.33,0.34,0.34,0.35,0.36,0.37,0.39,0.40,0.40,0.40,0.38,0.36,0.34,0.32,0.32,0.30,0.28,0.27,0.26,0.26,0.25,0.26,0.26,0.26,0.26,0.25,0.24,0.23,0.22,0.22,0.21,0.20,0.21,0.21,0.20,0.18,0.18,0.17,0.17,0.16,0.17,0.17,0.16,0.16,0.17,0.16,0.15,0.14,0.14,0.15,0.15,0.15,0.15,0.16,0.17,0.16,0.16,0.16,0.16,0.16,0.16,0.16,0.16,0.15,0.14,0.14,0.15,0.16,0.17,0.19,0.21,0.21,0.21,0.21,0.21,0.21,0.22,0.23,0.22,0.23,0.24,0.22,0.22,0.23,0.23,0.22,0.23,0.25,0.24,0.23,0.24,0.25,0.26,0.26,0.26,0.26,0.27,0.27,0.27,0.28,0.30,0.32,0.33,0.33,0.33,0.32,0.33,0.32,0.31,0.30,0.28,0.28,0.28,0.29,0.31,0.33,0.34,0.34,0.33,0.35,0.35,0.36,0.36,0.36,0.35,0.34,0.34,0.33,0.32,0.31,0.31,0.30,0.29,0.29,0.31,0.31,0.31,0.29,0.30,0.31,0.30,0.29,0.28,0.28,0.30,0.32,0.33,0.34,0.34,0.36,0.36,0.36,0.35,0.35,0.35,0.33,0.32,0.31,0.30,0.31,0.30,0.29,0.29,0.31,0.31,0.32,0.33,0.33,0.34,0.34,0.34,0.35,0.35,0.37,0.36,0.35,0.33,0.33,0.33,0.32,0.31,0.31,0.31,0.32,0.32,0.30,0.28,0.27,0.26,0.26,0.24,0.23,0.23,0.23,0.22,0.21,0.22,0.24,0.24,0.23,0.22,0.21,0.21,0.20,0.18,0.17,0.16,0.16,0.16,0.17,0.18,0.19,0.18,0.17,0.17,0.17,0.17,0.18,0.19,0.19,0.19,0.21,0.21,0.20,0.19,0.18,0.18,0.19,0.19,0.19,0.19,0.19,0.19,0.19,0.19,0.19,0.21,0.20,0.19,0.20,0.20,0.22,0.23,0.24,0.25,0.26,0.28,0.29,0.29,0.30,0.29,0.30,0.30,0.30,0.31,0.31,0.31,0.31,0.32,0.31,0.33,0.33,0.33,0.33,0.34,0.33,0.33,0.33,0.33,0.33,0.33,0.33,0.33,0.33,0.33,0.34,0.36,0.36,0.37,0.39,0.40,0.43,0.43,0.43,0.43,0.43,0.43,0.42,0.42,0.42,0.41,0.42,0.41,0.41,0.42,0.41,0.41,0.42,0.42,0.42,0.42,0.41,0.42
A0PJW8	0.80,0.78,0.79,0.79,0.78,0.79,0.78,0.78,0.79,0.79,0.79,0.79,0.79,0.79,0.80,0.80,0.80,0.80,0.80,0.80,0.80,0.80,0.80,0.80,0.80,0.81,0.81,0.80,0.80,0.79,0.80,0.78,0.77,0.76,0.76,0.75,0.74,0.73,0.73,0.72,0.72,0.72,0.72,0.71,0.71,0.70,0.69,0.69,0.69,0.68,0.67,0.66,0.66,0.65,0.65,0.64,0.64,0.63,0.62,0.62,0.61,0.61,0.60,0.60,0.61,0.61,0.61,0.61,0.61,0.62,0.63,0.63,0.64,0.65,0.65,0.67,0.68,0.68,0.69,0.69,0.69,0.70,0.71,0.71,0.73,0.73,0.75,0.76,0.76,0.76,0.77,0.78,0.78,0.78,0.79,0.79,0.80,0.80,0.81,0.83,0.84,0.84,0.84,0.85,0.85,0.85,0.85
Q6ZS02	0.87,0.87,0.86,0.87,0.86,0.86,0.86,0.86,0.86,0.86,0.86,0.87,0.87,0.87,0.87,0.87,0.86,0.86,0.86,0.86,0.86,0.85,0.85,0.85,0.85,0.84,0.83,0.83,0.82,0.82,0.80,0.80,0.79,0.78,0.77,0.77,0.75,0.74,0.74,0.73,0.72,0.72,0.72,0.71,0.70,0.69,0.68,0.67,0.66,0.66,0.65,0.63,0.63,0.61,0.61,0.61,0.60,0.59,0.58,0.57,0.57,0.57,0.56,0.56,0.55,0.54,0.54,0.54,0.54,0.54,0.55,0.56,0.56,0.56,0.56,0.57,0.58,0.58,0.59,0.59,0.59,0.60,0.60,0.60,0.59,0.60,0.60,0.60,0.61,0.61,0.62,0.62,0.62,0.63,0.63,0.64,0.64,0.65,0.66,0.67,0.68,0.68,0.69,0.70,0.71,0.72,0.73,0.74,0.75,0.75,0.76,0.76,0.76,0.76,0.77,0.77,0.77,0.77,0.78,0.78,0.78,0.80,0.80,0.80,0.81,0.82,0.83,0.84,0.85,0.85,0.86,0.85,0.86,0.87,0.87,0.87,0.88,0.88,0.87,0.88,0.88,0.88,0.88,0.88,0.88,0.88,0.87,0.87,0.87,0.87,0.87,0.87,0.87,0.87,0.87,0.87,0.88,0.88,0.88,0.88,0.87,0.87,0.87,0.87,0.87,0.87,0.87,0.87,0.87,0.88,0.87,0.87,0.88,0.88,0.88,0.87,0.87,0.87,0.87,0.87,0.86,0.85,0.85,0.84,0.84,0.83,0.82,0.82,0.82,0.82,0.81,0.80,0.79,0.79,0.79,0.78,0.78,0.78,0.78,0.78,0.78,0.77,0.77,0.77,0.76,0.76,0.76,0.75,0.75,0.74,0.73,0.74,0.73,0.72,0.71,0.71,0.71,0.71,0.70,0.69
Q96LJ7	0.26,0.25,0.24,0.23,0.22,0.21,0.20,0.20,0.21,0.20,0.20,0.20,0.19,0.19,0.18,0.18,0.17,0.17,0.18,0.19,0.19,0.19,0.18,0.17,0.16,0.18,0.16,0.15,0.16,0.17,0.17,0.18,0.20,0.21,0.21,0.22,0.23,0.22,0.22,0.22,0.23,0.23,0.23,0.24,0.24,0.24,0.25,0.26,0.28,0.27,0.27,0.28,0.29,0.29,0.29,0.31,0.31,0.31,0.32,0.32,0.32,0.32,0.32,0.32,0.33,0.32,0.31,0.31,0.31,0.29,0.28,0.28,0.27,0.26,0.26,0.25,0.25,0.24,0.25,0.25,0.24,0.25,0.25,0.25,0.27,0.28,0.28,0.29,0.29,0.29,0.29,0.30,0.31,0.31,0.31,0.32,0.32,0.33,0.33,0.32,0.31,0.30,0.29,0.28,0.28,0.27,0.27,0.28,0.29,0.29,0.29,0.29,0.29,0.29,0.29,0.30,0.30,0.29,0.29,0.31,0.32,0.33,0.32,0.32,0.32,0.29,0.28,0.28,0.26,0.25,0.23,0.24,0.22,0.21,0.20,0.21,0.22,0.21,0.21,0.21,0.22,0.21,0.21,0.21,0.22,0.21,0.21,0.22,0.21,0.21,0.21,0.22,0.22,0.22,0.22,0.23,0.22,0.22,0.24,0.25,0.23,0.23,0.24,0.24,0.24,0.24,0.24,0.24,0.24,0.24,0.24,0.24,0.24,0.24,0.25,0.24,0.23,0.22,0.22,0.21,0.22,0.22,0.23,0.23,0.23,0.24,0.25,0.27,0.28,0.27,0.29,0.30,0.30,0.31,0.33,0.33,0.33,0.34,0.34,0.33,0.33,0.33,0.33,0.32,0.33,0.32,0.32,0.32,0.32,0.33,0.33,0.33,0.33,0.33,0.33,0.32,0.32,0.32,0.31,0.31,0.32,0.32,0.33,0.33,0.33,0.33,0.33,0.32,0.30,0.29,0.30,0.30,0.28,0.27,0.25,0.23,0.24,0.22,0.21,0.21,0.22,0.21,0.22,0.22,0.22,0.21,0.21,0.23,0.24,0.24,0.25,0.26,0.27,0.27,0.27,0.27,0.27,0.27,0.28,0.28,0.28,0.28,0.28,0.27,0.27,0.29,0.30,0.29,0.30,0.31,0.31,0.30,0.32,0.34,0.34,0.35,0.37,0.38,0.39,0.40,0.39,0.39,0.39,0.39,0.40,0.39,0.39,0.40,0.40,0.39,0.40,0.41,0.43,0.43,0.44,0.44,0.45,0.46,0.47,0.48,0.49,0.49,0.51,0.51,0.51,0.51,0.49,0.49,0.49,0.49,0.49,0.50,0.52
P09622	0.89,0.90,0.89,0.89,0.89,0.89,0.89,0.89,0.89,0.88,0.88,0.87,0.88,0.87,0.87,0.86,0.85,0.85,0.84,0.83,0.83,0.80,0.78,0.77,0.74,0.72,0.70,0.69,0.66,0.64,0.62,0.60,0.59,0.57,0.55,0.52,0.50,0.48,0.47,0.44,0.43,0.42,0.41,0.41,0.39,0.38,0.36,0.34,0.31,0.29,0.28,0.27,0.26,0.26,0.25,0.23,0.22,0.21,0.20,0.19,0.19,0.17,0.18,0.18,0.19,0.20,0.20,0.20,0.20,0.21,0.20,0.20,0.21,0.21,0.21,0.21,0.22,0.23,0.23,0.23,0.23,0.24,0.24,0.25,0.24,0.24,0.24,0.26,0.27,0.29,0.29,0.32,0.32,0.33,0.32,0.32,0.34,0.34,0.36,0.35,0.37,0.38,0.37,0.37,0.38,0.38,0.37,0.38,0.40,0.39,0.39,0.41,0.43,0.43,0.42,0.43,0.44,0.43,0.43,0.44,0.44,0.44,0.44,0.45,0.43,0.45,0.44,0.44,0.43,0.42,0.42,0.41,0.39,0.38,0.37,0.35,0.36,0.34,0.35,0.35,0.36,0.34,0.33,0.32,0.33,0.33,0.34,0.36,0.36,0.35,0.36,0.36,0.34,0.33,0.33,0.32,0.33,0.33,0.32,0.32,0.30,0.30,0.30,0.29,0.27,0.27,0.26,0.26,0.27,0.26,0.28,0.29,0.29,0.30,0.31,0.31,0.32,0.33,0.33,0.31,0.30,0.29,0.29,0.30,0.30,0.29,0.28,0.27,0.25,0.26,0.27,0.27,0.27,0.28,0.29,0.28,0.28,0.27,0.26,0.26,0.26,0.27,0.27,0.28,0.27,0.27,0.26,0.26,0.25,0.24,0.24,0.22,0.20,0.20,0.18,0.19,0.18,0.18,0.16,0.16,0.16,0.16,0.16,0.17,0.17,0.18,0.19,0.19,0.17,0.18,0.18,0.17,0.16,0.16,0.15,0.15,0.15,0.15,0.16,0.17,0.17,0.17,0.18,0.17,0.16,0.17,0.19,0.20,0.21,0.21,0.22,0.22,0.23,0.23,0.24,0.24,0.24,0.24,0.24,0.25,0.25,0.26,0.27,0.28,0.29,0.29,0.29,0.30,0.30,0.30,0.30,0.29,0.28,0.29,0.29,0.29,0.31,0.32,0.33,0.34,0.35,0.36,0.37,0.36,0.36,0.36,0.36,0.34,0.34,0.33,0.33,0.32,0.33,0.33,0.33,0.33,0.33,0.32,0.32,0.33,0.34,0.34,0.32,0.31,0.33,0.32,0.31,0.31,0.30,0.32,0.32,0.33,0.34,0.36,0.36,0.36,0.35,0.34,0.34,0.33,0.33,0.33,0.32,0.31,0.31,0.32,0.32,0.33,0.33,0.33,0.34,0.34,0.33,0.32,0.32,0.31,0.30,0.31,0.32,0.32,0.31,0.30,0.31,0.31,0.31,0.29,0.28,0.29,0.28,0.28,0.27,0.26,0.25,0.23,0.22,0.22,0.21,0.22,0.23,0.23,0.24,0.22,0.23,0.23,0.24,0.24,0.24,0.24,0.22,0.22,0.23,0.23,0.23,0.24,0.24,0.24,0.24,0.24,0.23,0.22,0.22,0.21,0.21,0.21,0.20,0.20,0.21,0.21,0.20,0.21,0.23,0.24,0.25,0.26,0.28,0.27,0.28,0.28,0.27,0.26,0.25,0.24,0.24,0.23,0.23,0.22,0.23,0.23,0.23,0.24,0.26,0.26,0.27,0.27,0.27,0.28,0.28,0.29,0.28,0.28,0.28,0.28,0.28,0.28,0.29,0.31,0.32,0.32,0.32,0.32,0.31,0.29,0.28,0.26,0.25,0.23,0.23,0.23,0.23,0.22,0.22,0.24,0.23,0.23,0.23,0.24,0.24,0.23,0.23,0.23,0.22,0.22,0.23,0.22,0.22,0.21,0.20,0.21,0.22,0.22,0.22,0.24,0.25,0.27,0.27,0.27,0.26,0.26,0.26,0.25,0.26,0.26,0.26,0.26,0.27,0.27,0.27,0.27,0.27,0.27,0.27,0.27,0.26,0.28,0.30,0.29,0.29,0.31,0.32,0.32,0.33,0.33,0.33,0.31,0.31,0.32,0.32,0.33,0.33,0.32,0.33,0.34,0.33,0.32,0.30,0.31,0.30,0.28,0.27
Q8IY37	0.83,0.84,0.84,0.84,0.85,0.85,0.85,0.85,0.86,0.86,0.85,0.85,0.85,0.84,0.85,0.84,0.84,0.84,0.84,0.84,0.84,0.83,0.83,0.83,0.83,0.83,0.84,0.84,0.84,0.84,0.84,0.84,0.84,0.84,0.84,0.85,0.85,0.85,0.85,0.85,0.85,0.85,0.84,0.84,0.84,0.84,0.84,0.84,0.84,0.83,0.83,0.82,0.82,0.82,0.82,0.81,0.81,0.81,0.80,0.80,0.79,0.79,0.78,0.77,0.76,0.76,0.76,0.75,0.75,0.75,0.74,0.73,0.73,0.72,0.71,0.70,0.69,0.69,0.68,0.67,0.66,0.66,0.65,0.66,0.65,0.64,0.64,0.62,0.62,0.61,0.61,0.60,0.61,0.62,0.61,0.61,0.63,0.63,0.63,0.64,0.65,0.65,0.66,0.67,0.67,0.68,0.68,0.69,0.70,0.71,0.71,0.71,0.72,0.73,0.74,0.74,0.75,0.76,0.76,0.77,0.78,0.79,0.79,0.80,0.80,0.81,0.82,0.82,0.83,0.83,0.84,0.84,0.84,0.85,0.84,0.85,0.85,0.84,0.84,0.85,0.85,0.85,0.86,0.86,0.87,0.88,0.88,0.88,0.88,0.88,0.88,0.89,0.89,0.88,0.88,0.89,0.89,0.90,0.90,0.90,0.90,0.90,0.90,0.90,0.90,0.90,0.90,0.90,0.90,0.91,0.91,0.91,0.91,0.91,0.91,0.91,0.91,0.91,0.91,0.91,0.91,0.91,0.91,0.90,0.90,0.89,0.89,0.89,0.89,0.88,0.88,0.88,0.88,0.88,0.88,0.88,0.88,0.87,0.87,0.88,0.87,0.87,0.86,0.86,0.86,0.86,0.86,0.86,0.86,0.86,0.86,0.86,0.86,0.86,0.86,0.85,0.84,0.83,0.82,0.82,0.80,0.79,0.79,0.79,0.77,0.76,0.75,0.74,0.71,0.71,0.70,0.68,0.67,0.65,0.63,0.62,0.61,0.60,0.59,0.58,0.56,0.54,0.53,0.52,0.50,0.49,0.49,0.47,0.46,0.44,0.42,0.40,0.38,0.36,0.34,0.34,0.32,0.33,0.32,0.32,0.30,0.30,0.29,0.27,0.25,0.25,0.24,0.22,0.21,0.21,0.20,0.20,0.20,0.20,0.20,0.21,0.21,0.23,0.23,0.21,0.20,0.20,0.20,0.18,0.18,0.19,0.18,0.17,0.18,0.17,0.17,0.17,0.18,0.18,0.18,0.19,0.19,0.19,0.17,0.19,0.19,0.19,0.20,0.20,0.21,0.23,0.24,0.25,0.25,0.25,0.25,0.25,0.25,0.25,0.25,0.26,0.26,0.24,0.23,0.23,0.25,0.26,0.26,0.27,0.27,0.27,0.26,0.26,0.25,0.24,0.24,0.24,0.24,0.23,0.24,0.24,0.23,0.23,0.25,0.26,0.25,0.25,0.25,0.25,0.25,0.24,0.24,0.22,0.22,0.22,0.22,0.22,0.21,0.21,0.20,0.20,0.19,0.19,0.18,0.19,0.18,0.16,0.15,0.15,0.14,0.14,0.14,0.14,0.14,0.16,0.16,0.15,0.16,0.16,0.16,0.16,0.18,0.20,0.21,0.20,0.20,0.20,0.20,0.20,0.19,0.17,0.17,0.16,0.17,0.17,0.18,0.19,0.19,0.20,0.20,0.20,0.20,0.22,0.22,0.23,0.24,0.24,0.24,0.26,0.28,0.30,0.30,0.31,0.32,0.32,0.31,0.31,0.33,0.33,0.34,0.35,0.35,0.34,0.33,0.32,0.32,0.32,0.32,0.32,0.34,0.36,0.37,0.37,0.39,0.41,0.42,0.41,0.41,0.41,0.41,0.40,0.40,0.41,0.40,0.40,0.38,0.37,0.37,0.37,0.37,0.36,0.35,0.36,0.37,0.36,0.36,0.35,0.35,0.33,0.32,0.30,0.30,0.29,0.28,0.29,0.29,0.28,0.28,0.28,0.28,0.26,0.24,0.25,0.24,0.24,0.23,0.23,0.22,0.23,0.25,0.27,0.29,0.31,0.32,0.33,0.36,0.38,0.39,0.41,0.44,0.44,0.45,0.47,0.48,0.48,0.50,0.51,0.53,0.54,0.56,0.58,0.59,0.61,0.63,0.63,0.64,0.65,0.67,0.68,0.69,0.71,0.73,0.75,0.76,0.78,0.79,0.79,0.80,0.82,0.83,0.83,0.82,0.82,0.82,0.82,0.82,0.82,0.81,0.81,0.81,0.80,0.80,0.80,0.80,0.80,0.80,0.80,0.81,0.81,0.82,0.81,0.82,0.83,0.84,0.84,0.85,0.85,0.86,0.86,0.86,0.86,0.86,0.86,0.85,0.85,0.85,0.85,0.85,0.85,0.85,0.86,0.86,0.86,0.86,0.86,0.87,0.86,0.86,0.85,0.85,0.84,0.82,0.80,0.79,0.76,0.74,0.73,0.71,0.69,0.69,0.67,0.65,0.63,0.62,0.62,0.61,0.59,0.58,0.57,0.55,0.54,0.53,0.54,0.53,0.53,0.53,0.52,0.51,0.49,0.47,0.45,0.42,0.40,0.38,0.36,0.35,0.33,0.31,0.30,0.29,0.27,0.28,0.28,0.28,0.29,0.30,0.30,0.30,0.30,0.29,0.28,0.27,0.27,0.27,0.26,0.24,0.24,0.24,0.24,0.23,0.24,0.24,0.24,0.23,0.22,0.21,0.19,0.18,0.17,0.18,0.19,0.20,0.21,0.21,0.21,0.21,0.21,0.21,0.21,0.21,0.22,0.21,0.21,0.20,0.20,0.19,0.18,0.18,0.18,0.19,0.19,0.21,0.21,0.21,0.21,0.21,0.21,0.20,0.20,0.19,0.20,0.21,0.20,0.19,0.19,0.21,0.20,0.22,0.23,0.24,0.24,0.23,0.22,0.22,0.22,0.22,0.23,0.23,0.24,0.24,0.24,0.23,0.23,0.23,0.23,0.23,0.23,0.23,0.24,0.24,0.24,0.24,0.24,0.25,0.24,0.25,0.27,0.27,0.27,0.27,0.27,0.26,0.26,0.26,0.26,0.26,0.25,0.25,0.24,0.23,0.24,0.23,0.22,0.24,0.23,0.23,0.23,0.23,0.22,0.21,0.21,0.21,0.22,0.23,0.24,0.26,0.28,0.29,0.31,0.32,0.34,0.34,0.35,0.34,0.35,0.37,0.37,0.36,0.37,0.37,0.37,0.38,0.37,0.37,0.38,0.38,0.37,0.37,0.37,0.37,0.36,0.36,0.36,0.37,0.35,0.36,0.36,0.35,0.36,0.36,0.35,0.35,0.35,0.34,0.34,0.32,0.32,0.31,0.31,0.30,0.28,0.27,0.26,0.25,0.24,0.22,0.20,0.19,0.18,0.18,0.17,0.17,0.17,0.17,0.18,0.18,0.17,0.17,0.17,0.18,0.18,0.20,0.20,0.21,0.22,0.22,0.23,0.25,0.27,0.27,0.28,0.29,0.30,0.30,0.31,0.32,0.33,0.32,0.32,0.32,0.31,0.32,0.33,0.32,0.33,0.34,0.35,0.36,0.36,0.36,0.38,0.40,0.40,0.40,0.40,0.39,0.38,0.38,0.38,0.37,0.36,0.36,0.34,0.33,0.32,0.31,0.30,0.30,0.28,0.26,0.26,0.27,0.26,0.26,0.26,0.26,0.26,0.27,0.27,0.26,0.26,0.27,0.26,0.25,0.24,0.24,0.24,0.23,0.23,0.23,0.23,0.22,0.20,0.21,0.21,0.21,0.20,0.21,0.21,0.21,0.21,0.23,0.23,0.23,0.23,0.25,0.25,0.26,0.27,0.29,0.29,0.31,0.30,0.31,0.30,0.31,0.31,0.31,0.29,0.31,0.33,0.32,0.32,0.33,0.35,0.35,0.35,0.34,0.34,0.34,0.34,0.34,0.34,0.34,0.33,0.32,0.32,0.32,0.31,0.31,0.31,0.31,0.29,0.29,0.30,0.29,0.28,0.30,0.32,0.31,0.29,0.31,0.30,0.32,0.31,0.31,0.32,0.31,0.30,0.30,0.29,0.27,0.26,0.25,0.24,0.24,0.25,0.26,0.25,0.25,0.25,0.25,0.26,0.27,0.27,0.28,0.28,0.29,0.31,0.32,0.32,0.32,0.34,0.34,0.33,0.33,0.33,0.32,0.30,0.28,0.27,0.28,0.27,0.28,0.27,0.26,0.26,0.24,0.24,0.24,0.24,0.23,0.24,0.24,0.24,0.24,0.24,0.22,0.22,0.22,0.23,0.24,0.23,0.23,0.23,0.23,0.23,0.24,0.24,0.23,0.24,0.24,0.25,0.26,0.28,0.29,0.31,0.31,0.31,0.31,0.31,0.33,0.35,0.34,0.32,0.32,0.32,0.32,0.32,0.32,0.32,0.32,0.32,0.33,0.33,0.33,0.33,0.33,0.34,0.34,0.36,0.35,0.35,0.36,0.35,0.35,0.35,0.35,0.33,0.34,0.34,0.33,0.34,0.34,0.32,0.30,0.30,0.29,0.28,0.28,0.28,0.27,0.26,0.23,0.22,0.22,0.22,0.22,0.22,0.25,0.25,0.25,0.25,0.27,0.26,0.28,0.30,0.29,0.29,0.29,0.29,0.29,0.30,0.29,0.29,0.29,0.28,0.30,0.31,0.33,0.32,0.33,0.33,0.33,0.33,0.34,0.33,0.34,0.34,0.34,0.35,0.36,0.36,0.36,0.37,0.38,0.39,0.40,0.39,0.40,0.38,0.37,0.39,0.39,0.37,0.37,0.37,0.35,0.33,0.35,0.36,0.37,0.36,0.37,0.37,0.36,0.36,0.37,0.36,0.34,0.32,0.33,0.31,0.29,0.29,0.29,0.31,0.31,0.31,0.32,0.33,0.33,0.32,0.34,0.35,0.34,0.34,0.33,0.31,0.33,0.35,0.37,0.37,0.36,0.37,0.38,0.38,0.38,0.39,0.40,0.39,0.38,0.37,0.36,0.36,0.37,0.38,0.39,0.39,0.39,0.41,0.42
Q07687	0.87,0.87,0.87,0.87,0.88,0.87,0.87,0.87,0.87,0.87,0.88,0.88,0.88,0.88,0.88,0.88,0.88,0.88,0.88,0.89,0.89,0.89,0.89,0.90,0.90,0.90,0.90,0.89,0.90,0.90,0.90,0.90,0.90,0.90,0.90,0.90,0.90,0.90,0.91,0.91,0.90,0.90,0.90,0.90,0.90,0.90,0.90,0.90,0.90,0.89,0.89,0.89,0.89,0.89,0.89,0.89,0.89,0.89,0.89,0.90,0.90,0.90,0.89,0.89,0.88,0.88,0.88,0.88,0.88,0.88,0.88,0.88,0.88,0.87,0.87,0.87,0.87,0.87,0.88,0.87,0.88,0.88,0.88,0.88,0.87,0.88,0.88,0.88,0.88,0.88,0.88,0.88,0.88,0.88,0.88,0.88,0.88,0.87,0.87,0.86,0.86,0.86,0.85,0.85,0.86,0.86,0.87,0.87,0.87,0.87,0.87,0.87,0.87,0.87,0.87,0.87,0.88,0.87,0.87,0.86,0.86,0.85,0.84,0.84,0.83,0.84,0.83,0.82,0.82,0.81,0.81,0.80,0.80,0.80,0.80,0.81,0.80,0.80,0.79,0.78,0.79,0.78,0.77,0.75,0.74,0.72,0.70,0.68,0.68,0.67,0.64,0.64,0.64,0.63,0.61,0.61,0.59,0.57,0.57,0.56,0.56,0.55,0.54,0.54,0.53,0.52,0.51,0.51,0.50,0.50,0.48,0.48,0.48,0.47,0.46,0.43,0.42,0.41,0.40,0.39,0.39,0.39,0.38,0.38,0.39,0.39,0.39,0.41,0.42,0.41,0.42,0.44,0.43,0.43,0.45,0.44,0.45,0.47,0.48,0.48,0.49,0.51,0.52,0.53,0.54,0.56,0.58,0.59,0.59,0.61,0.61,0.63,0.64,0.65,0.66,0.68,0.69,0.70,0.71,0.73,0.75,0.76,0.77,0.78,0.79,0.80,0.80,0.82,0.82,0.82,0.84,0.85,0.85,0.85,0.86,0.86,0.88,0.88,0.88,0.88,0.88,0.88,0.88,0.89,0.89,0.89,0.89,0.89,0.90,0.89,0.89,0.89,0.89,0.89,0.89,0.89,0.87,0.88,0.88,0.87,0.87,0.87,0.86,0.86,0.86,0.86,0.86,0.86,0.86,0.86,0.87,0.86,0.86,0.85,0.85,0.85,0.84,0.84,0.84,0.84,0.83,0.83,0.83,0.83,0.83,0.83,0.83,0.82,0.82,0.82,0.82,0.81,0.82,0.82,0.82,0.83,0.83,0.84,0.84,0.84,0.85,0.85,0.85,0.86,0.86,0.87,0.87,0.87,0.87,0.87,0.87,0.87,0.87,0.87,0.87,0.88,0.88,0.88,0.88,0.88,0.89,0.90,0.90,0.90,0.90,0.90,0.90,0.90
Q969H9	0.86,0.86,0.87,0.86,0.87,0.87,0.86,0.86,0.87,0.86,0.86,0.86,0.86,0.86,0.87,0.86,0.86,0.86,0.86,0.86,0.86,0.86,0.85,0.85,0.85,0.85,0.86,0.86,0.86,0.86,0.86,0.86,0.86,0.86,0.85,0.86,0.86,0.86,0.86,0.85,0.85,0.86,0.86,0.86,0.86,0.86,0.86,0.86,0.86,0.86,0.85,0.86,0.86,0.85,0.84,0.84,0.84,0.84,0.83,0.83,0.81,0.81,0.80,0.79,0.79,0.78,0.78,0.78,0.77,0.76,0.76,0.74,0.74,0.73,0.73,0.73,0.72,0.71,0.71,0.71,0.70,0.70,0.70,0.70,0.70,0.69,0.69,0.68,0.68,0.67,0.67,0.67,0.66,0.65,0.65,0.65,0.65,0.65,0.64,0.64,0.64,0.65,0.66,0.67
Q96HU8	0.31,0.31,0.30,0.28,0.28,0.28,0.27,0.27,0.28,0.29,0.29,0.29,0.30,0.32,0.33,0.34,0.34,0.35,0.35,0.36,0.36,0.35,0.33,0.31,0.30,0.30,0.29,0.29,0.29,0.29,0.30,0.32,0.34,0.35,0.35,0.35,0.35,0.34,0.34,0.34,0.34,0.34,0.34,0.34,0.35,0.37,0.37,0.38,0.39,0.39,0.38,0.38,0.38,0.37,0.35,0.33,0.34,0.34,0.32,0.32,0.30,0.30,0.28,0.28,0.27,0.26,0.25,0.24,0.24,0.25,0.26,0.26,0.24,0.22,0.23,0.23,0.23,0.24,0.25,0.25,0.25,0.27,0.27,0.26,0.27,0.27,0.26,0.26,0.26,0.26,0.25,0.26,0.26,0.26,0.25,0.24,0.24,0.23,0.22,0.22,0.21,0.22,0.22,0.23,0.24,0.25,0.28,0.29,0.30,0.31,0.30,0.30,0.30,0.31,0.32,0.31,0.31,0.32,0.31,0.30,0.31,0.33,0.32,0.33,0.33,0.33,0.32,0.31,0.31,0.30,0.28,0.28,0.28,0.28,0.29,0.30,0.31,0.31,0.32,0.34,0.34,0.34,0.33,0.34,0.33,0.32,0.32,0.31,0.29,0.30,0.31,0.31,0.32,0.31,0.30,0.29,0.31,0.31,0.32,0.33,0.35,0.35,0.35,0.37,0.37,0.38,0.40,0.41,0.43,0.44,0.46,0.47,0.49,0.50,0.51,0.52,0.53,0.54,0.56,0.56,0.57,0.58,0.60,0.61,0.61,0.63,0.65,0.65,0.66,0.68,0.68,0.68,0.70,0.70,0.72,0.74,0.77,0.77,0.79
Q9NZJ5	0.71,0.71,0.72,0.72,0.72,0.73,0.74,0.74,0.74,0.74,0.75,0.76,0.76,0.76,0.76,0.77,0.77,0.77,0.77,0.78,0.78,0.78,0.78,0.78,0.78,0.77,0.78,0.78,0.78,0.78,0.79,0.79,0.79,0.80,0.81,0.81,0.82,0.83,0.83,0.84,0.84,0.85,0.85,0.85,0.85,0.84,0.83,0.82,0.82,0.81,0.80,0.79,0.78,0.78,0.77,0.78,0.77,0.77,0.78,0.77,0.77,0.77,0.77,0.77,0.78,0.78,0.78,0.78,0.78,0.78,0.78,0.78,0.79,0.79,0.79,0.79,0.80,0.80,0.79,0.79,0.79,0.78,0.77,0.75,0.73,0.72,0.70,0.69,0.68,0.66,0.66,0.65,0.64,0.63,0.61,0.59,0.57,0.55,0.53,0.51,0.50,0.50,0.49,0.47,0.46,0.44,0.42,0.40,0.38,0.36,0.35,0.33,0.32,0.31,0.30,0.29,0.27,0.24,0.23,0.22,0.21,0.19,0.18,0.17,0.18,0.20,0.21,0.22,0.22,0.23,0.24,0.24,0.24,0.24,0.23,0.23,0.23,0.24,0.24,0.24,0.24,0.23,0.22,0.21,0.21,0.21,0.23,0.23,0.25,0.25,0.25,0.24,0.24,0.23,0.24,0.24,0.23,0.23,0.24,0.23,0.24,0.23,0.25,0.26,0.28,0.28,0.28,0.29,0.29,0.31,0.32,0.31,0.32,0.32,0.33,0.34,0.35,0.36,0.37,0.38,0.38,0.38,0.38,0.38,0.37,0.37,0.36,0.35,0.34,0.33,0.34,0.34,0.34,0.35,0.35,0.34,0.34,0.36,0.37,0.38,0.40,0.41,0.42,0.41,0.42,0.41,0.42,0.42,0.43,0.44,0.43,0.43,0.44,0.43,0.44,0.43,0.42,0.41,0.40,0.39,0.38,0.38,0.38,0.38,0.38,0.39,0.39,0.40,0.39,0.40,0.42,0.43,0.44,0.45,0.45,0.46,0.45,0.45,0.43,0.42,0.41,0.38,0.38,0.36,0.36,0.34,0.34,0.32,0.31,0.30,0.29,0.29,0.30,0.31,0.33,0.34,0.36,0.38,0.40,0.42,0.44,0.46,0.48,0.49,0.51,0.53,0.55,0.57,0.58,0.60,0.61,0.61,0.62,0.61,0.61,0.62,0.62,0.64,0.66,0.68,0.70,0.72,0.74,0.74,0.77,0.76,0.77,0.76,0.77,0.76,0.75,0.74,0.73,0.70,0.68,0.67,0.65,0.64,0.62,0.60,0.58,0.56,0.55,0.54,0.54,0.53,0.52,0.51,0.50,0.49,0.47,0.46,0.44,0.43,0.43,0.43,0.42,0.40,0.38,0.36,0.34,0.32,0.30,0.29,0.27,0.25,0.26,0.26,0.27,0.27,0.28,0.29,0.29,0.30,0.30,0.30,0.30,0.31,0.32,0.33,0.34,0.36,0.37,0.39,0.39,0.40,0.40,0.41,0.41,0.43,0.43,0.45,0.46,0.46,0.46,0.47,0.46,0.46,0.47,0.48,0.48,0.48,0.49,0.50,0.49,0.49,0.49,0.47,0.46,0.45,0.45,0.45,0.44,0.44,0.43,0.43,0.43,0.42,0.41,0.40,0.40,0.39,0.37,0.36,0.36,0.35,0.33,0.33,0.33,0.32,0.31,0.32,0.30,0.29,0.30,0.31,0.30,0.31,0.32,0.34,0.35,0.36,0.37,0.37,0.38,0.39,0.39,0.40,0.40,0.42,0.41,0.43,0.41,0.42,0.43,0.44,0.46,0.48,0.50,0.51,0.53,0.53,0.54,0.56,0.57,0.57,0.58,0.59,0.60,0.60,0.60,0.61,0.61,0.62,0.63,0.63,0.63,0.65,0.64,0.63,0.63,0.63,0.63,0.64,0.64,0.64,0.65,0.66,0.66,0.67,0.65,0.66,0.67,0.66,0.67,0.67,0.66,0.65,0.63,0.61,0.60,0.59,0.58,0.56,0.55,0.56,0.55,0.57,0.56,0.57,0.58,0.58,0.58,0.58,0.58,0.58,0.57,0.57,0.57,0.57,0.58,0.58,0.58,0.58,0.59,0.60,0.60,0.60,0.61,0.62,0.63,0.65,0.66,0.66,0.68,0.69,0.69,0.70,0.71,0.73,0.74,0.75,0.76,0.78,0.78,0.78,0.77,0.76,0.75,0.74,0.73,0.73,0.72,0.71,0.70,0.69,0.69,0.68,0.68,0.67,0.67,0.67,0.66,0.66,0.65,0.66,0.65,0.65,0.66,0.66,0.67,0.67,0.67,0.67,0.67,0.67,0.67,0.68,0.68,0.69,0.69,0.70,0.70,0.71,0.71,0.72,0.74,0.75,0.76,0.77,0.78,0.79,0.79,0.80,0.80,0.82,0.82,0.83,0.83,0.83,0.83,0.84,0.83,0.84,0.83,0.83,0.80,0.79,0.77,0.76,0.74,0.73,0.70,0.70,0.68,0.67,0.66,0.64,0.63,0.61,0.61,0.60,0.60,0.59,0.58,0.56,0.54,0.52,0.50,0.48,0.46,0.44,0.43,0.43,0.42,0.42,0.42,0.41,0.40,0.38,0.37,0.36,0.34,0.33,0.32,0.32,0.32,0.33,0.33,0.35,0.35,0.35,0.34,0.35,0.35,0.35,0.34,0.35,0.35,0.34,0.35,0.35,0.33,0.32,0.33,0.33,0.34,0.34,0.36,0.36,0.36,0.35,0.36,0.36,0.34,0.34,0.33,0.31,0.31,0.31,0.32,0.32,0.33,0.34,0.36,0.35,0.35,0.34,0.34,0.33,0.32,0.32,0.32,0.33,0.33,0.33,0.35,0.35,0.36,0.37,0.40,0.40,0.42,0.43,0.45,0.45,0.47,0.48,0.49,0.50,0.52,0.54,0.56,0.57,0.59,0.59,0.60,0.62,0.65,0.66,0.68,0.69,0.71,0.71,0.72,0.72,0.73,0.75,0.75,0.76,0.78,0.79,0.79,0.81,0.82,0.83,0.83,0.84,0.85,0.85,0.85,0.84,0.84,0.84,0.83,0.83,0.83,0.83,0.83,0.83,0.83,0.83,0.84,0.83,0.84,0.84,0.85,0.85,0.85,0.85,0.84,0.84,0.84,0.84,0.85,0.84,0.85,0.85,0.85,0.85,0.85,0.85,0.86,0.86,0.85,0.86,0.85,0.85,0.85,0.85,0.85,0.85,0.85,0.85,0.85,0.86,0.85,0.85,0.85,0.85,0.84,0.84,0.84,0.84,0.84,0.83,0.83,0.83,0.83,0.83,0.83,0.83,0.83,0.83,0.83,0.83,0.83,0.83,0.84,0.84,0.85,0.85,0.85,0.85,0.85,0.86,0.86,0.86,0.87,0.86,0.86,0.86,0.86,0.86,0.86,0.86,0.86,0.86,0.86,0.86,0.86,0.87,0.87,0.87,0.87,0.87,0.88,0.88,0.89,0.89,0.89,0.89,0.89,0.89,0.89,0.89,0.89,0.89,0.88,0.88,0.88,0.87,0.88,0.87,0.87,0.87,0.87,0.87,0.86,0.86,0.87,0.87,0.87,0.87,0.87,0.87,0.88,0.88,0.89,0.89,0.88,0.88,0.88,0.88,0.87,0.87,0.88,0.88,0.87,0.87,0.87,0.87,0.86,0.87,0.87,0.87,0.86,0.86,0.87,0.87,0.87,0.87,0.87,0.87,0.88,0.88,0.87,0.87,0.87,0.86,0.85,0.83,0.81,0.79,0.77,0.74,0.72,0.70,0.69,0.67,0.65,0.64,0.63,0.62,0.60,0.58,0.57,0.56,0.54,0.51,0.50,0.50,0.49,0.48,0.47,0.45,0.45,0.45,0.43,0.42,0.41,0.40,0.38,0.36,0.34,0.32,0.30,0.28,0.27,0.26,0.24,0.24,0.24,0.24,0.24,0.25,0.25,0.25,0.25,0.25,0.26,0.26,0.26,0.24,0.23,0.23,0.23,0.22,0.22,0.21,0.22,0.21,0.20,0.20,0.18,0.17,0.18,0.18,0.18,0.19,0.18,0.17,0.16,0.15,0.16,0.17,0.17,0.17,0.18,0.18,0.18,0.19,0.20,0.21,0.24,0.26,0.27,0.28,0.31,0.32,0.32,0.32,0.32,0.33,0.34,0.34,0.36,0.37,0.37,0.39,0.41,0.41,0.43,0.45,0.47,0.47,0.48,0.48,0.46,0.45,0.45,0.45,0.45,0.45,0.46,0.46,0.47,0.47,0.48,0.50,0.50,0.50,0.50,0.48,0.47,0.44,0.42,0.40,0.39,0.36,0.35,0.33,0.33,0.32,0.30,0.30,0.29,0.27,0.26,0.26,0.25,0.25,0.25,0.24,0.23,0.22,0.22,0.22,0.22,0.22,0.22,0.22,0.23,0.22,0.23,0.24,0.24,0.24,0.22,0.21,0.21,0.22,0.21,0.22,0.23,0.25,0.25,0.26,0.28,0.28,0.29,0.30,0.30,0.30,0.31,0.32,0.32,0.32,0.32,0.33,0.34,0.34,0.34,0.35,0.33,0.32,0.32,0.32,0.32,0.32,0.32,0.32,0.33,0.33,0.34,0.34,0.32,0.34,0.35,0.35,0.36,0.35,0.36,0.38,0.38,0.38,0.39,0.41,0.42,0.42,0.45,0.46,0.47,0.49,0.52,0.53,0.55,0.57,0.59,0.60,0.61,0.62,0.63,0.64,0.64,0.66,0.68,0.69,0.71,0.73,0.74,0.76,0.77,0.78,0.80,0.81,0.82,0.84,0.84,0.84,0.86,0.86,0.88,0.88,0.88,0.89,0.90,0.90,0.91,0.91,0.91,0.91,0.91,0.90,0.90,0.91
Q9NP87	0.91,0.91,0.90,0.90,0.89,0.88,0.86,0.85,0.85,0.82,0.80,0.77,0.75,0.73,0.71,0.70,0.70,0.70,0.68,0.67,0.67,0.67,0.66,0.64,0.63,0.62,0.60,0.58,0.57,0.55,0.53,0.52,0.52,0.51,0.48,0.47,0.45,0.43,0.41,0.41,0.40,0.39,0.38,0.38,0.37,0.36,0.35,0.35,0.33,0.32,0.31,0.31,0.33,0.34,0.35,0.35,0.36,0.35,0.34,0.34,0.34,0.33,0.31,0.31,0.33,0.33,0.32,0.34,0.35,0.35,0.36,0.38,0.40,0.39,0.40,0.41,0.41,0.41,0.41,0.41,0.40,0.39,0.38,0.37,0.35,0.35,0.36,0.35,0.35,0.37,0.38,0.39,0.40,0.38,0.38,0.39,0.39,0.39,0.40,0.42,0.41,0.41,0.41,0.42,0.41,0.41,0.42,0.43,0.43,0.44,0.44,0.45,0.44,0.44,0.43,0.43,0.43,0.43,0.43,0.44,0.44,0.44,0.43,0.44,0.44,0.45,0.44,0.44,0.44,0.46,0.45,0.45,0.44,0.44,0.45,0.44,0.42,0.43,0.42,0.39,0.39,0.39,0.38,0.38,0.37,0.37,0.35,0.34,0.32,0.32,0.31,0.30,0.29,0.29,0.29,0.28,0.27,0.26,0.26,0.26,0.26,0.25,0.25,0.25,0.25,0.25,0.23,0.24,0.23,0.24,0.24,0.25,0.24,0.25,0.25,0.24,0.26,0.27,0.25,0.27,0.29,0.28,0.28,0.29,0.29,0.30,0.32,0.32,0.32,0.33,0.32,0.31,0.30,0.29,0.29,0.27,0.28,0.29,0.29,0.31,0.31,0.31,0.32,0.33,0.33,0.33,0.35,0.35,0.35,0.37,0.36,0.36,0.35,0.35,0.34,0.34,0.33,0.32,0.32,0.32,0.30,0.30,0.30,0.30,0.30,0.30,0.30,0.28,0.29,0.30,0.29,0.29,0.30,0.30,0.29,0.30,0.31,0.32,0.30,0.29,0.29,0.28,0.29,0.29,0.28,0.29,0.31,0.30,0.30,0.31,0.31,0.30,0.30,0.31,0.32,0.31,0.31,0.32,0.31,0.30,0.32,0.32,0.31,0.33,0.33,0.33,0.34,0.34,0.34,0.32,0.33,0.34,0.35,0.34,0.34,0.35,0.34,0.33,0.32,0.34,0.33,0.33,0.33,0.33,0.33,0.33,0.32,0.31,0.31,0.30,0.30,0.30,0.30,0.30,0.29,0.29,0.29,0.28,0.28,0.28,0.28,0.27,0.27,0.27,0.26,0.27,0.28,0.27,0.28,0.28,0.28,0.27,0.26,0.24,0.24,0.24,0.23,0.24,0.26,0.26,0.26,0.27,0.27,0.27,0.27,0.27,0.27,0.27,0.27,0.27,0.27,0.27,0.26,0.26,0.26,0.28,0.28,0.29,0.30,0.30,0.30,0.31,0.31,0.32,0.31,0.31,0.31,0.32,0.33,0.34,0.34,0.35,0.36,0.37,0.39,0.39,0.39,0.40,0.39,0.40,0.41,0.40,0.39,0.39,0.38,0.37,0.37,0.37,0.36,0.35,0.35,0.35,0.35,0.34,0.35,0.35,0.34,0.36,0.37,0.37,0.38,0.40,0.41,0.42,0.43,0.45,0.46,0.47,0.47,0.47,0.47,0.46,0.45,0.44,0.43,0.42,0.41,0.42,0.40,0.39,0.37,0.35,0.35,0.35,0.36,0.37,0.37,0.37,0.37,0.37,0.37,0.37,0.37,0.36,0.36,0.35,0.34,0.34,0.32,0.30,0.29,0.29,0.27,0.25,0.24,0.22,0.20,0.18,0.17,0.17,0.16,0.16,0.16,0.16,0.16,0.16,0.16,0.16,0.16,0.16,0.16,0.16,0.17,0.17,0.18,0.19,0.21,0.21,0.22,0.22,0.24,0.24,0.26,0.26,0.26,0.28,0.28,0.28,0.26,0.27,0.28,0.28,0.28,0.29,0.31,0.31,0.30,0.31,0.32,0.32,0.31,0.29,0.28,0.28,0.28,0.29,0.29,0.30,0.31,0.31,0.32,0.33,0.34,0.35,0.35,0.33,0.31,0.30,0.29,0.29,0.29,0.27,0.28,0.26
Q9BZQ6	0.90,0.89,0.87,0.85,0.84,0.83,0.81,0.81,0.82,0.81,0.80,0.80,0.80,0.79,0.80,0.79,0.80,0.79,0.79,0.78,0.77,0.76,0.76,0.74,0.73,0.72,0.72,0.70,0.69,0.67,0.67,0.64,0.62,0.62,0.60,0.58,0.56,0.56,0.54,0.51,0.50,0.49,0.47,0.46,0.46,0.45,0.44,0.43,0.43,0.42,0.40,0.39,0.39,0.37,0.36,0.34,0.32,0.30,0.29,0.27,0.27,0.27,0.26,0.24,0.24,0.23,0.23,0.22,0.24,0.24,0.25,0.25,0.25,0.26,0.26,0.26,0.26,0.26,0.25,0.25,0.25,0.25,0.24,0.24,0.24,0.23,0.23,0.23,0.23,0.21,0.20,0.20,0.19,0.18,0.18,0.18,0.18,0.19,0.19,0.19,0.21,0.21,0.21,0.20,0.20,0.20,0.20,0.20,0.19,0.17,0.17,0.17,0.16,0.16,0.16,0.15,0.15,0.15,0.16,0.16,0.17,0.17,0.16,0.16,0.16,0.17,0.17,0.17,0.17,0.17,0.17,0.17,0.17,0.17,0.17,0.17,0.17,0.17,0.16,0.15,0.15,0.14,0.13,0.14,0.13,0.13,0.15,0.16,0.16,0.17,0.18,0.18,0.17,0.17,0.17,0.17,0.18,0.18,0.17,0.16,0.17,0.17,0.17,0.18,0.19,0.19,0.18,0.19,0.20,0.20,0.20,0.21,0.21,0.21,0.22,0.22,0.24,0.24,0.24,0.24,0.24,0.24,0.25,0.25,0.25,0.25,0.24,0.23,0.23,0.22,0.20,0.21,0.23,0.23,0.24,0.24,0.24,0.23,0.23,0.25,0.25,0.25,0.26,0.26,0.26,0.24,0.24,0.25,0.24,0.23,0.23,0.23,0.22,0.22,0.22,0.21,0.21,0.19,0.19,0.19,0.19,0.19,0.19,0.20,0.20,0.20,0.21,0.21,0.20,0.21,0.21,0.21,0.19,0.19,0.17,0.16,0.17,0.16,0.15,0.15,0.15,0.15,0.15,0.14,0.16,0.18,0.18,0.18,0.18,0.18,0.18,0.18,0.18,0.18,0.18,0.18,0.19,0.20,0.20,0.22,0.22,0.23,0.24,0.24,0.23,0.23,0.22,0.22,0.22,0.23,0.22,0.21,0.21,0.21,0.20,0.20,0.20,0.19,0.18,0.19,0.18,0.17,0.16,0.17,0.16,0.14,0.13,0.14,0.14,0.15,0.15,0.15,0.16,0.16,0.16,0.16,0.17,0.16,0.15,0.16,0.15,0.15,0.14,0.15,0.14,0.14,0.14,0.15,0.16,0.17,0.16,0.16,0.16,0.16,0.16,0.16,0.16,0.17,0.19,0.19,0.21,0.21,0.23,0.23,0.23,0.24,0.24,0.23,0.23,0.21,0.21,0.21,0.21,0.20,0.19,0.19,0.19,0.19,0.19,0.19,0.18,0.19,0.19,0.19,0.18,0.19,0.19,0.19,0.18,0.17,0.16,0.16,0.16,0.16,0.16,0.16,0.15,0.15,0.14,0.14,0.14,0.13,0.13,0.12,0.11,0.11,0.10,0.10,0.10,0.10,0.11,0.12,0.12,0.13,0.13,0.14,0.15,0.15,0.16,0.16,0.16,0.16,0.15,0.15,0.14,0.14,0.13,0.13,0.13,0.13,0.13,0.13,0.13,0.14,0.15,0.15,0.16,0.17,0.17,0.18,0.17,0.16,0.16,0.16,0.15,0.15,0.16,0.16,0.16,0.16,0.17,0.16,0.15,0.16,0.15,0.15,0.14,0.14,0.14,0.13,0.13,0.13,0.13,0.12,0.13,0.12,0.12,0.13,0.13,0.14,0.15,0.15,0.14,0.15,0.14,0.14,0.14,0.13,0.12,0.11,0.11,0.11,0.11,0.11,0.10,0.10,0.10,0.10,0.09,0.09,0.09,0.08,0.08,0.08,0.08,0.07,0.08,0.10,0.10,0.11,0.11,0.11,0.11,0.12,0.13,0.14,0.15,0.15,0.14,0.14,0.13,0.13,0.13,0.13,0.12,0.12,0.12,0.12,0.13,0.13,0.14,0.15,0.16,0.17,0.19,0.21,0.21,0.24,0.25,0.27,0.29,0.30,0.32,0.34,0.36,0.38,0.39,0.40,0.40,0.41,0.43,0.44,0.45,0.46,0.47,0.47,0.46,0.48,0.49,0.50,0.51,0.53,0.54,0.55,0.55,0.57,0.59,0.61,0.62,0.62,0.63,0.62,0.61,0.62,0.61,0.59,0.58,0.59,0.58,0.57,0.56,0.55,0.54,0.54,0.54,0.53,0.54,0.53,0.53,0.53,0.54,0.53,0.53,0.54,0.54,0.55,0.56,0.57,0.56,0.58,0.59,0.60,0.60,0.60,0.60,0.60,0.60,0.58,0.58,0.57,0.56,0.57,0.58,0.59,0.58,0.60,0.62,0.61,0.60,0.61,0.61,0.60,0.61,0.61,0.59,0.57,0.56,0.55,0.54,0.52,0.52,0.51,0.52,0.51,0.51,0.50,0.49,0.49,0.47,0.46,0.44,0.43,0.42,0.42,0.42,0.41,0.42,0.42,0.44,0.43,0.43,0.43,0.42,0.42,0.40,0.41,0.40,0.38,0.39,0.39,0.39,0.38,0.40,0.39,0.38,0.39,0.41,0.42,0.42,0.43,0.44,0.44,0.45,0.44,0.44,0.43,0.42,0.41,0.40,0.40,0.40,0.39,0.38,0.37,0.37,0.36,0.36,0.34,0.34,0.32,0.31,0.30,0.30,0.29,0.28,0.28,0.27,0.27,0.28,0.28,0.27,0.27,0.27,0.26,0.26,0.28,0.28,0.29,0.29,0.28,0.27,0.26,0.25,0.23,0.22,0.22,0.21,0.22,0.22,0.23,0.24,0.24,0.25,0.26,0.28,0.27,0.28,0.29,0.29,0.31,0.32,0.32,0.33,0.34,0.35,0.35,0.35,0.35,0.35,0.34,0.35,0.35,0.37,0.37,0.38,0.37,0.35,0.34,0.32,0.31,0.31,0.30,0.30,0.30,0.32,0.32,0.31,0.32,0.31,0.30,0.29,0.28,0.28,0.27,0.26,0.25,0.27,0.27,0.28,0.27,0.25,0.24,0.25,0.25,0.25,0.26,0.26,0.27,0.27,0.27,0.27,0.27,0.26,0.26,0.27,0.28,0.28,0.30,0.30,0.30,0.32,0.32,0.31,0.31,0.31,0.29,0.29,0.28,0.28,0.28,0.28,0.28,0.29,0.29,0.29,0.30,0.29,0.27,0.26,0.26,0.28,0.28,0.30,0.31,0.29,0.29,0.27,0.27,0.26,0.26,0.27,0.27,0.27,0.27,0.27,0.26,0.25,0.26,0.27,0.26,0.27,0.28,0.29,0.30,0.32,0.34,0.37,0.39,0.41,0.43,0.45,0.47,0.49,0.50,0.53,0.55,0.56,0.58,0.60,0.62,0.62,0.63,0.64,0.65,0.65,0.68,0.69,0.72,0.73,0.75,0.77,0.79,0.80,0.82,0.83,0.84,0.85,0.86,0.87,0.87,0.89,0.90,0.90,0.91,0.92,0.93,0.93,0.93,0.93,0.92,0.92,0.91,0.91,0.91,0.90,0.90,0.90,0.90,0.90,0.90,0.90,0.91,0.91,0.91,0.91,0.91,0.90,0.90,0.90,0.91,0.91,0.91,0.91,0.90,0.90,0.90,0.90,0.90,0.90,0.90,0.90,0.90,0.90,0.89,0.89,0.89,0.89,0.88,0.88,0.88,0.89,0.89,0.89,0.90,0.90,0.91,0.91,0.91,0.91,0.91,0.90,0.90,0.90,0.89,0.89,0.89,0.88,0.88,0.88,0.87,0.87,0.86,0.84,0.83,0.82,0.82,0.81,0.80,0.80,0.79,0.78,0.78,0.76,0.76,0.75,0.74,0.73,0.73,0.73,0.73,0.73,0.73,0.72,0.72,0.71,0.70,0.69,0.69,0.68,0.68,0.67,0.67,0.65,0.65,0.65,0.64,0.62,0.62,0.62,0.61,0.61,0.61
Q7L591	0.88,0.88,0.88,0.88,0.88,0.88,0.88,0.88,0.88,0.88,0.88,0.88,0.89,0.89,0.89,0.89,0.89,0.89,0.89,0.89,0.89,0.88,0.89,0.89,0.88,0.88,0.88,0.87,0.85,0.85,0.84,0.84,0.83,0.83,0.82,0.82,0.82,0.82,0.82,0.82,0.81,0.80,0.79,0.78,0.76,0.76,0.74,0.72,0.70,0.69,0.67,0.65,0.63,0.62,0.61,0.61,0.61,0.61,0.59,0.59,0.57,0.55,0.54,0.52,0.50,0.49,0.47,0.45,0.44,0.44,0.44,0.44,0.44,0.44,0.43,0.43,0.41,0.39,0.37,0.35,0.34,0.33,0.32,0.32,0.33,0.34,0.35,0.37,0.39,0.41,0.42,0.44,0.46,0.47,0.48,0.49,0.48,0.48,0.48,0.49,0.50,0.51,0.51,0.52,0.54,0.54,0.55,0.54,0.56,0.55,0.56,0.56,0.55,0.53,0.53,0.52,0.52,0.53,0.53,0.55,0.57,0.58,0.59,0.60,0.60,0.60,0.60,0.58,0.57,0.54,0.52,0.51,0.49,0.47,0.46,0.45,0.44,0.45,0.45,0.43,0.41,0.38,0.37,0.36,0.36,0.36,0.36,0.37,0.37,0.36,0.36,0.36,0.35,0.35,0.35,0.35,0.36,0.35,0.34,0.36,0.37,0.36,0.37,0.37,0.38,0.39,0.40,0.39,0.41,0.43,0.45,0.47,0.49,0.51,0.53,0.55,0.56,0.56,0.56,0.56,0.59,0.60,0.63,0.65,0.66,0.66,0.66,0.68,0.67,0.68,0.71,0.72,0.73,0.73,0.74,0.74,0.73,0.74,0.74,0.74,0.72,0.71,0.71,0.70,0.70,0.68,0.66,0.65,0.64,0.62,0.62,0.60,0.60,0.58,0.58,0.56,0.54,0.52,0.50,0.48,0.47,0.46,0.45,0.43,0.41,0.41,0.39,0.38,0.37,0.37,0.37,0.36,0.37,0.37,0.37,0.37,0.36,0.37,0.35,0.36,0.35,0.36,0.36,0.34,0.35,0.34,0.35,0.35,0.35,0.36,0.37,0.36,0.37,0.35,0.35,0.33,0.33,0.33,0.33,0.34,0.36,0.36,0.36,0.35,0.36,0.36,0.36,0.37,0.37,0.35,0.34,0.33,0.32,0.32,0.31,0.31,0.31,0.31,0.30,0.31,0.32,0.33,0.31,0.32,0.32,0.31,0.30,0.30,0.30,0.30,0.30,0.30,0.31,0.32,0.34,0.35,0.37,0.38,0.40,0.42,0.42,0.42,0.45,0.45,0.47,0.47,0.48,0.49,0.50,0.52,0.54,0.57,0.58,0.60,0.59,0.61,0.63,0.64,0.65,0.67,0.69,0.69,0.70,0.72,0.73,0.75,0.77,0.79,0.80,0.81,0.82,0.83,0.83,0.84,0.84,0.84,0.85,0.84,0.85,0.85,0.85,0.85,0.85,0.85,0.85,0.85,0.86,0.86,0.87,0.87,0.87,0.87,0.86,0.87,0.87,0.87,0.87,0.87,0.87,0.86,0.87,0.86,0.86,0.86,0.86,0.86,0.86,0.86,0.86,0.86,0.86,0.87,0.86,0.86,0.86,0.87,0.86,0.87,0.87,0.87,0.87,0.87,0.87,0.87,0.87,0.87,0.87,0.87,0.88,0.87,0.87,0.87,0.87,0.88,0.87,0.87,0.87,0.87,0.87,0.87,0.87,0.87,0.88,0.89,0.90,0.90,0.90,0.89,0.90,0.90,0.90,0.90,0.89,0.90,0.89,0.88,0.88,0.88,0.88,0.88,0.88,0.88,0.88,0.87,0.88,0.87,0.87,0.86,0.85,0.84,0.83,0.82,0.81,0.80,0.80,0.78,0.76,0.76,0.74,0.74,0.74,0.73,0.73,0.72,0.72,0.72,0.72,0.72,0.72,0.71,0.70,0.69,0.67,0.66,0.65,0.65,0.64,0.63,0.62,0.61,0.60,0.59,0.58,0.58,0.58,0.58,0.58,0.58,0.58,0.60,0.60,0.61,0.63,0.64,0.65,0.66,0.67,0.68,0.69,0.70,0.70,0.70,0.70,0.69,0.69,0.68,0.67,0.66,0.66,0.65,0.65,0.65,0.67,0.68,0.70,0.71
Q8NF50	0.65,0.65,0.64,0.63,0.64,0.65,0.66,0.66,0.66,0.67,0.67,0.68,0.69,0.69,0.70,0.70,0.71,0.72,0.72,0.73,0.74,0.74,0.75,0.74,0.76,0.76,0.77,0.78,0.78,0.79,0.79,0.79,0.78,0.80,0.79,0.77,0.78,0.76,0.74,0.75,0.73,0.72,0.71,0.70,0.69,0.68,0.66,0.65,0.63,0.63,0.62,0.61,0.61,0.60,0.59,0.58,0.57,0.57,0.55,0.53,0.52,0.51,0.49,0.48,0.48,0.46,0.45,0.44,0.42,0.41,0.39,0.38,0.38,0.37,0.36,0.36,0.37,0.36,0.38,0.39,0.38,0.38,0.38,0.39,0.40,0.40,0.41,0.40,0.42,0.43,0.44,0.45,0.45,0.43,0.43,0.43,0.42,0.41,0.40,0.40,0.39,0.38,0.38,0.38,0.37,0.37,0.37,0.37,0.35,0.35,0.35,0.35,0.35,0.35,0.36,0.35,0.35,0.35,0.35,0.35,0.35,0.36,0.37,0.37,0.36,0.37,0.38,0.39,0.39,0.40,0.38,0.37,0.38,0.36,0.36,0.37,0.38,0.38,0.39,0.39,0.39,0.40,0.40,0.39,0.40,0.41,0.40,0.41,0.42,0.44,0.46,0.48,0.50,0.51,0.53,0.54,0.56,0.56,0.57,0.58,0.59,0.59,0.60,0.60,0.61,0.62,0.63,0.64,0.64,0.65,0.65,0.66,0.67,0.67,0.69,0.70,0.71,0.71,0.72,0.73,0.71,0.72,0.73,0.73,0.75,0.74,0.74,0.75,0.74,0.73,0.73,0.72,0.70,0.69,0.68,0.69,0.67,0.66,0.66,0.65,0.64,0.63,0.61,0.61,0.60,0.59,0.57,0.56,0.55,0.53,0.52,0.51,0.52,0.50,0.49,0.48,0.47,0.45,0.43,0.42,0.40,0.40,0.41,0.41,0.41,0.41,0.42,0.44,0.43,0.43,0.43,0.42,0.41,0.42,0.42,0.42,0.39,0.40,0.40,0.40,0.39,0.38,0.39,0.39,0.38,0.38,0.38,0.38,0.36,0.35,0.36,0.35,0.35,0.33,0.33,0.33,0.32,0.32,0.32,0.33,0.33,0.33,0.33,0.31,0.30,0.29,0.27,0.25,0.23,0.22,0.21,0.21,0.21,0.21,0.21,0.22,0.22,0.22,0.20,0.19,0.19,0.17,0.17,0.16,0.16,0.15,0.14,0.14,0.15,0.17,0.18,0.18,0.18,0.18,0.18,0.18,0.19,0.20,0.20,0.20,0.22,0.23,0.24,0.25,0.26,0.26,0.26,0.27,0.27,0.27,0.27,0.27,0.27,0.27,0.26,0.25,0.24,0.24,0.24,0.24,0.26,0.26,0.25,0.26,0.25,0.25,0.25,0.25,0.25,0.24,0.22,0.20,0.20,0.20,0.20,0.20,0.22,0.20,0.19,0.20,0.19,0.17,0.17,0.17,0.16,0.16,0.17,0.17,0.17,0.19,0.20,0.21,0.23,0.25,0.27,0.27,0.28,0.30,0.30,0.30,0.31,0.31,0.31,0.32,0.33,0.35,0.35,0.36,0.36,0.37,0.36,0.38,0.38,0.38,0.38,0.38,0.37,0.36,0.36,0.35,0.34,0.34,0.34,0.32,0.32,0.32,0.32,0.31,0.32,0.32,0.31,0.29,0.29,0.29,0.29,0.29,0.30,0.30,0.31,0.31,0.33,0.34,0.35,0.36,0.38,0.38,0.39,0.41,0.42,0.43,0.46,0.48,0.49,0.50,0.52,0.54,0.56,0.58,0.59,0.61,0.63,0.65,0.67,0.70,0.71,0.74,0.76,0.77,0.79,0.79,0.80,0.82,0.84,0.84,0.86,0.86,0.86,0.86,0.87,0.87,0.87,0.87,0.86,0.84,0.84,0.82,0.82,0.80,0.80,0.79,0.77,0.75,0.72,0.71,0.70,0.67,0.68,0.66,0.64,0.63,0.62,0.62,0.60,0.58,0.56,0.56,0.54,0.51,0.50,0.49,0.48,0.46,0.46,0.45,0.45,0.43,0.42,0.41,0.42,0.41,0.39,0.39,0.38,0.37,0.37,0.36,0.36,0.34,0.35,0.33,0.33,0.33,0.33,0.34,0.34,0.35,0.37,0.36,0.35,0.36,0.36,0.35,0.34,0.33,0.33,0.33,0.32,0.33,0.33,0.33,0.33,0.34,0.33,0.32,0.34,0.33,0.35,0.36,0.36,0.34,0.32,0.32,0.31,0.30,0.30,0.29,0.29,0.30,0.30,0.30,0.31,0.31,0.31,0.31,0.30,0.30,0.29,0.28,0.26,0.26,0.25,0.25,0.25,0.25,0.25,0.25,0.25,0.25,0.26,0.25,0.26,0.25,0.25,0.26,0.27,0.25,0.25,0.24,0.23,0.23,0.23,0.22,0.22,0.22,0.22,0.22,0.22,0.21,0.20,0.21,0.20,0.20,0.22,0.23,0.24,0.25,0.25,0.25,0.25,0.25,0.25,0.25,0.25,0.26,0.26,0.27,0.27,0.28,0.28,0.27,0.28,0.28,0.29,0.28,0.26,0.24,0.24,0.22,0.21,0.21,0.21,0.21,0.22,0.23,0.23,0.23,0.23,0.23,0.23,0.23,0.22,0.22,0.21,0.20,0.19,0.17,0.17,0.17,0.17,0.16,0.17,0.18,0.18,0.18,0.17,0.17,0.16,0.16,0.15,0.15,0.15,0.14,0.13,0.13,0.14,0.15,0.17,0.19,0.22,0.23,0.24,0.24,0.24,0.25,0.25,0.25,0.24,0.25,0.24,0.24,0.24,0.24,0.24,0.24,0.24,0.25,0.27,0.27,0.27,0.27,0.27,0.27,0.28,0.28,0.29,0.29,0.29,0.29,0.29,0.30,0.31,0.32,0.33,0.32,0.34,0.34,0.33,0.31,0.30,0.28,0.27,0.25,0.26,0.27,0.26,0.26,0.28,0.29,0.31,0.33,0.35,0.35,0.37,0.37,0.37,0.37,0.37,0.36,0.37,0.38,0.38,0.37,0.37,0.35,0.35,0.34,0.35,0.35,0.36,0.36,0.35,0.34,0.33,0.33,0.33,0.32,0.31,0.32,0.32,0.32,0.31,0.31,0.31,0.30,0.28,0.28,0.27,0.25,0.24,0.23,0.22,0.22,0.22,0.23,0.23,0.24,0.24,0.24,0.23,0.22,0.24,0.25,0.27,0.26,0.27,0.27,0.29,0.29,0.28,0.28,0.29,0.30,0.30,0.30,0.30,0.29,0.29,0.29,0.29,0.29,0.30,0.31,0.32,0.33,0.33,0.33,0.33,0.33,0.33,0.33,0.33,0.32,0.30,0.29,0.27,0.27,0.25,0.25,0.24,0.24,0.24,0.21,0.20,0.19,0.19,0.20,0.19,0.17,0.17,0.17,0.17,0.17,0.18,0.18,0.19,0.18,0.18,0.19,0.19,0.18,0.18,0.17,0.16,0.16,0.14,0.15,0.14,0.14,0.15,0.15,0.15,0.15,0.17,0.17,0.19,0.21,0.21,0.22,0.23,0.24,0.26,0.25,0.25,0.25,0.25,0.25,0.24,0.24,0.24,0.24,0.24,0.24,0.23,0.21,0.22,0.20,0.21,0.21,0.20,0.22,0.23,0.24,0.25,0.27,0.29,0.31,0.33,0.35,0.37,0.38,0.40,0.42,0.44,0.45,0.46,0.46,0.45,0.46,0.46,0.45,0.46,0.44,0.45,0.45,0.48,0.50,0.50,0.51,0.52,0.54,0.54,0.55,0.57,0.58,0.58,0.59,0.61,0.62,0.63,0.64,0.64,0.65,0.66,0.65,0.64,0.65,0.65,0.64,0.64,0.64,0.64,0.64,0.64,0.65,0.64,0.64,0.64,0.65,0.65,0.65,0.66,0.67,0.69,0.69,0.71,0.71,0.70,0.71,0.73,0.73,0.74,0.76,0.77,0.78,0.78,0.79,0.80,0.81,0.82,0.83,0.83,0.84,0.84,0.84,0.85,0.86,0.86,0.86,0.87,0.87,0.87,0.87,0.87,0.86,0.86,0.87,0.86,0.85,0.84,0.83,0.81,0.80,0.79,0.77,0.75,0.73,0.71,0.69,0.68,0.67,0.64,0.64,0.63,0.62,0.60,0.59,0.59,0.57,0.55,0.52,0.51,0.49,0.46,0.44,0.42,0.40,0.38,0.36,0.33,0.31,0.29,0.27,0.25,0.23,0.21,0.19,0.17,0.16,0.15,0.16,0.16,0.18,0.19,0.19,0.21,0.22,0.23,0.23,0.24,0.24,0.23,0.23,0.23,0.23,0.23,0.23,0.22,0.22,0.22,0.22,0.23,0.23,0.23,0.23,0.23,0.24,0.24,0.24,0.24,0.25,0.25,0.25,0.25,0.26,0.26,0.27,0.29,0.31,0.33,0.35,0.35,0.34,0.34,0.34,0.33,0.32,0.32,0.31,0.30,0.30,0.29,0.29,0.28,0.28,0.26,0.24,0.24,0.24,0.22,0.22,0.22,0.22,0.21,0.21,0.21,0.20,0.20,0.20,0.20,0.20,0.19,0.19,0.20,0.20,0.20,0.20,0.19,0.18,0.16,0.14,0.14,0.14,0.13,0.14,0.15,0.15,0.15,0.14,0.14,0.14,0.15,0.14,0.14,0.14,0.14,0.14,0.14,0.14,0.14,0.14,0.14,0.15,0.15,0.15,0.15,0.15,0.15,0.15,0.15,0.15,0.15,0.15,0.15,0.15,0.16,0.17,0.19,0.19,0.20,0.22,0.24,0.24,0.26,0.28,0.28,0.29,0.31,0.32,0.34,0.37,0.39,0.41,0.43,0.45,0.48,0.50,0.51,0.53,0.55,0.56,0.58,0.59,0.58,0.59,0.60,0.61,0.61,0.62,0.62,0.63,0.65,0.66,0.66,0.66,0.66,0.65,0.64,0.62,0.61,0.60,0.57,0.55,0.53,0.51,0.49,0.47,0.44,0.42,0.40,0.38,0.35,0.34,0.32,0.31,0.30,0.30,0.29,0.28,0.28,0.28,0.26,0.25,0.25,0.25,0.24,0.23,0.22,0.22,0.21,0.20,0.20,0.18,0.17,0.17,0.17,0.16,0.16,0.16,0.17,0.18,0.19,0.20,0.21,0.22,0.23,0.24,0.25,0.25,0.25,0.26,0.26,0.25,0.25,0.24,0.23,0.22,0.20,0.18,0.18,0.17,0.16,0.15,0.15,0.16,0.16,0.16,0.17,0.17,0.17,0.18,0.19,0.19,0.20,0.21,0.22,0.23,0.24,0.26,0.27,0.29,0.29,0.30,0.32,0.33,0.34,0.35,0.36,0.38,0.40,0.42,0.43,0.45,0.47,0.48,0.48,0.49,0.50,0.52,0.52,0.52,0.52,0.52,0.52,0.52,0.51,0.53,0.54,0.54,0.56,0.58,0.59,0.59,0.61,0.62,0.63,0.63,0.63,0.64,0.64,0.64,0.64,0.63,0.63,0.63,0.62,0.61,0.60,0.58,0.56,0.54,0.53,0.51,0.49,0.49,0.47,0.47,0.46,0.45,0.44,0.43,0.43,0.43,0.42,0.42,0.43,0.42,0.41,0.40,0.39,0.38,0.37,0.35,0.35,0.34,0.32,0.30,0.29,0.29,0.28,0.27,0.26,0.25,0.24,0.23,0.21,0.21,0.20,0.19,0.20,0.19,0.18,0.18,0.18,0.18,0.17,0.17,0.17,0.18,0.18,0.18,0.20,0.21,0.22,0.24,0.24,0.26,0.27,0.29,0.29,0.30,0.30,0.31,0.32,0.33,0.33,0.34,0.36,0.37,0.37,0.38,0.38,0.38,0.38,0.39,0.40,0.40,0.41,0.42,0.44,0.45,0.47,0.48,0.49,0.50,0.52,0.53,0.55,0.56,0.57,0.59,0.61,0.61,0.62,0.64,0.64,0.65,0.66,0.67,0.67,0.69,0.69,0.70,0.71,0.72,0.73,0.74,0.74,0.75,0.75,0.76,0.77,0.78,0.78,0.78,0.79,0.80,0.80,0.80,0.81,0.81,0.81,0.81,0.81,0.81,0.80,0.80,0.81,0.80,0.79,0.79,0.78,0.77,0.75,0.74,0.72,0.70,0.68,0.66,0.64,0.61,0.59,0.57,0.55,0.52,0.50,0.48,0.46,0.44,0.42,0.40,0.38,0.35,0.33,0.32,0.30,0.29,0.27,0.26,0.25,0.25,0.24,0.24,0.24,0.23,0.23,0.23,0.21,0.20,0.19,0.18,0.17,0.16,0.17,0.16,0.16,0.16,0.15,0.15,0.15,0.17,0.17,0.17,0.17,0.17,0.18,0.18,0.18,0.18,0.19,0.19,0.19,0.19,0.19,0.19,0.19,0.19,0.19,0.19,0.18,0.18,0.17,0.17,0.15,0.15,0.15,0.13,0.12,0.14,0.15,0.16,0.16,0.18,0.19,0.17,0.18,0.19,0.18,0.18,0.18,0.19,0.17,0.17,0.17,0.17,0.17,0.17,0.16,0.17,0.17,0.18,0.19,0.19,0.19,0.19,0.19,0.19,0.19,0.19,0.19,0.19,0.18,0.17,0.17,0.17,0.16,0.16,0.16,0.16,0.16,0.15,0.16,0.17,0.16,0.16,0.17,0.17,0.16,0.17,0.17,0.17,0.17,0.17,0.17,0.16,0.16,0.16,0.16,0.16,0.15,0.15,0.15,0.14,0.16,0.18,0.18,0.19,0.20,0.21,0.21,0.21,0.22,0.22,0.22,0.22,0.22,0.22,0.21,0.21,0.21,0.19,0.19,0.18,0.17,0.17,0.19,0.19,0.19,0.20,0.21,0.21,0.23,0.23,0.23,0.24,0.25,0.25,0.25,0.27,0.27,0.27,0.28,0.28,0.27,0.26,0.25,0.25,0.23,0.24,0.23,0.23,0.23,0.23,0.22,0.23,0.25,0.25,0.26,0.28,0.28,0.29,0.29,0.29,0.28,0.27,0.27,0.25,0.24,0.24,0.24,0.22,0.21,0.21,0.22,0.22,0.21,0.22,0.23,0.22,0.22,0.22,0.22,0.20,0.20,0.20,0.20,0.19,0.19,0.19,0.18,0.19,0.19,0.19,0.19,0.21,0.21,0.21,0.21,0.21,0.20,0.20,0.19,0.19,0.18,0.18,0.18,0.18,0.18,0.18,0.18,0.17,0.17,0.17,0.16,0.15,0.15,0.15,0.14,0.15,0.15,0.16,0.18,0.19,0.21,0.21,0.22,0.22,0.23,0.23,0.23,0.24,0.24,0.23,0.24,0.25,0.24,0.23,0.22,0.21,0.20,0.21,0.22,0.23,0.23,0.24,0.25,0.27,0.29,0.31,0.32,0.34,0.36,0.36,0.39,0.41,0.42,0.43,0.44,0.44,0.44,0.43,0.44,0.42,0.41,0.40,0.40,0.41,0.41,0.40,0.40,0.40,0.39,0.38,0.39,0.39,0.37,0.37,0.39,0.38,0.38,0.39,0.39,0.39,0.39,0.38,0.38,0.37,0.36,0.33,0.31,0.31,0.30,0.28,0.28,0.26,0.24,0.23,0.22,0.21,0.21,0.21,0.21,0.21,0.22,0.23,0.23,0.25,0.24,0.24,0.26,0.27,0.26,0.27,0.28,0.28,0.27,0.29,0.30,0.29,0.29,0.31,0.30,0.29,0.30,0.32,0.33,0.33,0.35,0.37,0.37,0.38,0.37,0.38,0.38,0.37,0.37,0.37,0.36,0.36,0.36,0.36,0.35,0.35,0.35,0.33,0.34,0.34,0.32,0.31,0.33,0.32,0.32,0.32,0.30,0.29,0.29,0.29,0.29,0.28,0.30,0.29,0.29,0.30,0.31,0.31,0.29,0.28,0.29,0.28,0.26,0.27,0.26,0.26,0.26,0.26,0.28,0.30,0.30,0.31,0.33,0.34,0.35,0.35,0.34,0.33,0.34,0.34,0.34,0.35,0.35,0.35,0.35,0.35,0.36,0.38,0.40,0.40,0.41,0.41,0.43,0.42,0.41,0.40,0.39,0.37,0.36,0.36,0.37,0.35,0.36,0.36,0.36,0.35,0.36,0.38,0.39,0.37,0.36,0.38,0.39,0.38,0.38,0.38,0.39,0.38,0.38,0.39,0.37,0.36,0.36,0.35,0.35,0.35,0.34,0.33,0.31,0.30,0.30,0.30,0.29,0.28,0.29,0.30,0.32,0.33,0.35,0.37,0.38,0.39,0.39,0.39,0.39,0.39,0.39,0.39,0.37,0.36,0.36,0.35,0.33,0.31,0.31,0.30,0.30,0.29,0.29,0.28,0.27,0.27,0.27,0.26,0.26,0.25,0.25,0.25,0.26,0.27,0.27,0.28,0.27,0.28,0.29,0.28,0.27,0.25,0.24,0.23,0.21,0.20,0.19,0.19,0.19,0.18,0.19,0.19,0.20,0.19,0.20,0.22,0.22,0.22,0.23,0.23,0.22,0.23,0.24,0.26,0.28,0.30,0.31,0.31,0.33,0.33,0.33,0.33,0.34,0.33,0.32,0.32,0.32,0.31,0.30,0.30,0.30,0.32,0.33,0.35,0.36,0.36,0.36,0.37,0.37,0.36,0.36,0.36,0.35,0.35,0.35,0.34,0.35,0.36,0.36,0.37,0.38,0.39,0.40,0.39,0.38,0.37,0.37,0.36,0.36,0.35,0.34,0.34,0.35,0.34,0.34,0.36,0.35,0.34,0.35,0.35,0.35,0.34,0.33,0.32,0.30,0.29,0.29,0.29,0.29,0.29,0.31,0.32,0.31,0.31,0.33,0.35,0.35,0.34,0.35,0.36,0.34,0.34,0.34,0.32,0.32,0.34,0.32,0.32,0.33,0.34,0.33,0.34,0.35,0.35,0.35,0.36,0.36,0.35,0.36,0.37,0.38,0.39,0.39,0.40,0.40,0.41,0.42,0.43,0.44,0.46,0.47,0.47,0.49,0.50,0.52,0.52,0.53,0.54,0.55,0.55,0.57,0.58,0.59,0.60,0.62,0.64,0.65,0.66,0.68,0.69,0.69,0.72,0.72,0.73,0.75,0.77,0.78,0.78,0.80,0.82,0.82,0.83,0.83,0.86,0.86,0.87,0.89,0.90,0.91,0.91,0.92,0.92,0.92,0.93,0.93,0.92,0.92
Q9BZ29	0.91,0.90,0.91,0.91,0.89,0.88,0.87,0.86,0.85,0.85,0.85,0.84,0.83,0.81,0.81,0.80,0.79,0.79,0.78,0.78,0.78,0.77,0.76,0.75,0.75,0.74,0.73,0.72,0.70,0.70,0.68,0.67,0.65,0.63,0.61,0.60,0.58,0.56,0.55,0.55,0.54,0.53,0.53,0.51,0.49,0.49,0.50,0.49,0.49,0.48,0.47,0.47,0.46,0.44,0.44,0.43,0.42,0.42,0.43,0.41,0.39,0.39,0.39,0.38,0.37,0.36,0.37,0.36,0.37,0.38,0.36,0.36,0.37,0.37,0.38,0.38,0.37,0.38,0.39,0.39,0.37,0.38,0.39,0.38,0.37,0.39,0.39,0.37,0.37,0.34,0.35,0.34,0.32,0.33,0.33,0.33,0.33,0.33,0.33,0.32,0.32,0.33,0.31,0.31,0.31,0.30,0.30,0.29,0.29,0.29,0.28,0.27,0.27,0.27,0.26,0.25,0.26,0.26,0.26,0.26,0.27,0.27,0.27,0.27,0.26,0.28,0.29,0.28,0.29,0.30,0.31,0.31,0.31,0.32,0.32,0.32,0.33,0.34,0.34,0.35,0.36,0.37,0.40,0.42,0.42,0.43,0.45,0.46,0.47,0.49,0.50,0.52,0.54,0.55,0.55,0.56,0.56,0.56,0.56,0.56,0.54,0.53,0.53,0.52,0.52,0.52,0.52,0.52,0.54,0.55,0.55,0.57,0.58,0.60,0.61,0.62,0.62,0.62,0.62,0.61,0.59,0.58,0.57,0.54,0.53,0.53,0.51,0.51,0.51,0.49,0.47,0.45,0.43,0.41,0.40,0.40,0.39,0.39,0.39,0.41,0.42,0.44,0.45,0.47,0.49,0.48,0.48,0.46,0.46,0.43,0.43,0.40,0.40,0.39,0.37,0.37,0.36,0.35,0.35,0.35,0.35,0.36,0.38,0.38,0.39,0.41,0.40,0.39,0.37,0.36,0.35,0.36,0.36,0.37,0.39,0.41,0.42,0.42,0.42,0.41,0.39,0.38,0.35,0.35,0.34,0.33,0.33,0.33,0.32,0.33,0.34,0.33,0.33,0.33,0.33,0.32,0.32,0.33,0.32,0.32,0.32,0.33,0.32,0.31,0.32,0.32,0.32,0.33,0.34,0.36,0.38,0.40,0.41,0.43,0.43,0.44,0.44,0.45,0.46,0.48,0.50,0.52,0.54,0.56,0.57,0.59,0.59,0.61,0.62,0.64,0.64,0.64,0.65,0.66,0.66,0.66,0.67,0.68,0.67,0.68,0.70,0.69,0.69,0.70,0.70,0.69,0.69,0.69,0.69,0.69,0.68,0.68,0.68,0.68,0.67,0.65,0.63,0.61,0.59,0.57,0.55,0.53,0.52,0.50,0.48,0.47,0.46,0.45,0.44,0.43,0.43,0.43,0.43,0.44,0.44,0.45,0.45,0.44,0.44,0.43,0.43,0.43,0.42,0.43,0.42,0.41,0.40,0.40,0.38,0.36,0.36,0.35,0.35,0.33,0.31,0.31,0.31,0.32,0.32,0.33,0.33,0.33,0.33,0.33,0.34,0.36,0.37,0.38,0.37,0.37,0.37,0.36,0.35,0.33,0.31,0.30,0.28,0.28,0.27,0.26,0.26,0.25,0.24,0.23,0.22,0.22,0.22,0.23,0.25,0.25,0.26,0.25,0.25,0.24,0.23,0.23,0.23,0.23,0.22,0.22,0.21,0.22,0.22,0.23,0.22,0.20,0.20,0.19,0.17,0.18,0.19,0.19,0.21,0.23,0.25,0.27,0.28,0.31,0.33,0.35,0.37,0.39,0.41,0.43,0.44,0.45,0.45,0.46,0.47,0.46,0.46,0.47,0.49,0.50,0.51,0.51,0.51,0.52,0.52,0.53,0.53,0.53,0.52,0.50,0.50,0.50,0.50,0.49,0.50,0.49,0.49,0.47,0.45,0.43,0.40,0.39,0.37,0.35,0.33,0.31,0.29,0.27,0.25,0.23,0.22,0.21,0.20,0.21,0.21,0.19,0.18,0.19,0.18,0.17,0.16,0.16,0.18,0.19,0.21,0.21,0.22,0.24,0.25,0.25,0.26,0.27,0.28,0.27,0.28,0.29,0.29,0.29,0.30,0.30,0.30,0.32,0.32,0.33,0.33,0.34,0.34,0.34,0.34,0.35,0.34,0.34,0.33,0.32,0.31,0.30,0.30,0.30,0.29,0.30,0.30,0.31,0.32,0.29,0.29,0.27,0.26,0.26,0.26,0.26,0.28,0.27,0.26,0.26,0.26,0.25,0.24,0.24,0.24,0.23,0.25,0.26,0.24,0.24,0.24,0.25,0.24,0.24,0.24,0.25,0.25,0.25,0.26,0.27,0.28,0.29,0.30,0.31,0.34,0.35,0.33,0.34,0.35,0.33,0.34,0.34,0.34,0.34,0.33,0.32,0.32,0.31,0.31,0.31,0.30,0.31,0.32,0.32,0.34,0.35,0.36,0.35,0.35,0.35,0.34,0.34,0.33,0.33,0.33,0.33,0.32,0.32,0.32,0.32,0.33,0.32,0.32,0.33,0.34,0.34,0.35,0.36,0.36,0.34,0.34,0.33,0.33,0.33,0.32,0.32,0.31,0.32,0.31,0.33,0.33,0.33,0.34,0.33,0.33,0.32,0.30,0.29,0.29,0.28,0.28,0.29,0.29,0.29,0.28,0.28,0.28,0.27,0.27,0.28,0.27,0.26,0.27,0.25,0.24,0.23,0.21,0.21,0.21,0.20,0.22,0.24,0.23,0.24,0.24,0.24,0.23,0.23,0.22,0.22,0.20,0.20,0.19,0.19,0.19,0.19,0.20,0.22,0.23,0.23,0.24,0.24,0.25,0.26,0.26,0.26,0.27,0.27,0.28,0.28,0.29,0.29,0.30,0.29,0.29,0.29,0.28,0.29,0.27,0.26,0.25,0.24,0.22,0.22,0.22,0.23,0.23,0.25,0.25,0.25,0.26,0.25,0.25,0.25,0.24,0.24,0.24,0.23,0.22,0.19,0.20,0.18,0.18,0.18,0.17,0.19,0.20,0.20,0.20,0.19,0.18,0.17,0.17,0.16,0.16,0.16,0.15,0.15,0.15,0.16,0.17,0.19,0.21,0.23,0.25,0.27,0.28,0.30,0.31,0.33,0.35,0.36,0.36,0.37,0.38,0.39,0.39,0.38,0.39,0.38,0.38,0.38,0.39,0.38,0.38,0.39,0.39,0.39,0.39,0.39,0.40,0.40,0.42,0.43,0.43,0.44,0.44,0.45,0.44,0.43,0.43,0.42,0.41,0.39,0.38,0.36,0.34,0.33,0.32,0.30,0.29,0.29,0.29,0.31,0.32,0.33,0.34,0.35,0.37,0.38,0.38,0.40,0.40,0.41,0.41,0.41,0.40,0.41,0.41,0.41,0.42,0.42,0.42,0.41,0.40,0.40,0.38,0.39,0.39,0.39,0.39,0.38,0.38,0.37,0.37,0.36,0.36,0.37,0.37,0.36,0.35,0.34,0.32,0.31,0.30,0.28,0.26,0.25,0.25,0.24,0.25,0.25,0.23,0.23,0.24,0.24,0.25,0.25,0.24,0.25,0.24,0.22,0.23,0.24,0.23,0.24,0.25,0.24,0.24,0.25,0.25,0.26,0.27,0.27,0.27,0.27,0.26,0.26,0.25,0.25,0.25,0.25,0.24,0.24,0.25,0.24,0.24,0.24,0.23,0.21,0.21,0.19,0.18,0.18,0.19,0.18,0.19,0.19,0.19,0.17,0.16,0.16,0.16,0.15,0.15,0.15,0.14,0.13,0.14,0.13,0.12,0.12,0.11,0.10,0.11,0.12,0.12,0.14,0.14,0.15,0.16,0.16,0.16,0.17,0.17,0.16,0.16,0.17,0.18,0.17,0.17,0.18,0.19,0.19,0.21,0.20,0.20,0.20,0.21,0.23,0.23,0.24,0.24,0.24,0.24,0.24,0.24,0.24,0.24,0.24,0.24,0.25,0.25,0.25,0.25,0.24,0.24,0.25,0.26,0.26,0.27,0.27,0.28,0.28,0.28,0.28,0.29,0.29,0.28,0.28,0.28,0.28,0.27,0.27,0.26,0.24,0.24,0.23,0.22,0.20,0.18,0.18,0.17,0.17,0.16,0.17,0.16,0.17,0.18,0.18,0.19,0.19,0.20,0.22,0.22,0.23,0.23,0.24,0.23,0.20,0.20,0.20,0.20,0.20,0.20,0.20,0.21,0.21,0.21,0.21,0.21,0.21,0.21,0.22,0.22,0.22,0.22,0.23,0.23,0.23,0.23,0.25,0.25,0.25,0.27,0.29,0.29,0.30,0.31,0.30,0.30,0.29,0.29,0.29,0.27,0.27,0.26,0.26,0.25,0.24,0.24,0.24,0.23,0.22,0.20,0.20,0.20,0.18,0.18,0.18,0.18,0.18,0.18,0.18,0.17,0.17,0.17,0.17,0.16,0.17,0.17,0.17,0.16,0.17,0.17,0.16,0.15,0.16,0.16,0.15,0.16,0.17,0.15,0.15,0.15,0.16,0.15,0.15,0.15,0.15,0.15,0.15,0.15,0.15,0.15,0.15,0.15,0.15,0.15,0.15,0.15,0.15,0.15,0.14,0.14,0.14,0.13,0.14,0.14,0.15,0.17,0.18,0.21,0.20,0.21,0.23,0.22,0.23,0.23,0.22,0.23,0.23,0.23,0.23,0.24,0.24,0.25,0.26,0.28,0.27,0.27,0.28,0.28,0.28,0.28,0.28,0.27,0.27,0.27,0.27,0.27,0.28,0.28,0.28,0.28,0.29,0.29,0.29,0.30,0.30,0.30,0.29,0.28,0.26,0.25,0.24,0.22,0.22,0.20,0.20,0.20,0.18,0.18,0.17,0.17,0.16,0.15,0.14,0.13,0.12,0.12,0.12,0.12,0.12,0.12,0.13,0.14,0.16,0.17,0.18,0.18,0.18,0.18,0.18,0.18,0.17,0.17,0.17,0.17,0.15,0.15,0.14,0.13,0.12,0.12,0.12,0.14,0.13,0.13,0.15,0.15,0.14,0.15,0.16,0.17,0.19,0.20,0.22,0.23,0.25,0.27,0.29,0.31,0.32,0.33,0.35,0.36,0.37,0.37,0.38,0.40,0.42,0.44,0.46,0.48,0.50,0.51,0.53,0.56,0.58,0.60,0.61,0.63,0.65,0.67,0.69,0.71,0.71,0.74,0.75,0.76,0.77,0.80,0.81,0.82,0.83,0.83,0.83,0.84,0.84,0.84,0.84,0.84,0.84,0.84,0.84,0.85,0.84,0.85,0.84,0.84,0.84,0.85,0.85,0.85,0.84,0.85,0.85,0.85,0.85,0.85,0.85,0.85,0.85,0.84,0.85,0.85,0.84,0.84,0.83,0.83,0.83,0.83,0.83,0.83,0.84,0.84,0.84,0.84,0.84,0.84,0.85,0.85,0.84,0.84,0.84,0.84,0.84,0.84,0.84,0.84,0.84,0.84,0.84,0.84,0.84,0.85,0.85,0.84,0.85,0.84,0.84,0.85,0.83,0.83,0.84,0.82,0.80,0.79,0.79,0.77,0.75,0.73,0.72,0.70,0.67,0.65,0.63,0.61,0.59,0.57,0.55,0.53,0.52,0.50,0.48,0.47,0.46,0.45,0.42,0.40,0.39,0.37,0.35,0.33,0.32,0.31,0.30,0.29,0.28,0.27,0.27,0.25,0.23,0.23,0.21,0.19,0.19,0.19,0.18,0.17,0.17,0.17,0.16,0.16,0.16,0.16,0.17,0.17,0.17,0.17,0.18,0.20,0.21,0.20,0.20,0.22,0.22,0.22,0.22,0.24,0.25,0.26,0.27,0.28,0.30,0.31,0.31,0.33,0.34,0.35,0.35,0.37,0.39,0.40,0.42,0.44,0.46,0.48,0.50,0.52,0.54,0.55,0.56,0.58,0.59,0.60,0.60,0.61,0.62,0.62,0.62,0.62,0.60,0.60,0.60,0.59,0.58,0.57,0.56,0.55,0.53,0.52,0.51,0.50,0.48,0.46,0.45,0.43,0.41,0.40,0.38,0.35,0.33,0.32,0.31,0.29,0.27,0.27,0.26,0.24,0.23,0.22,0.22,0.22,0.20,0.19,0.18,0.19,0.18,0.17,0.18,0.18,0.17,0.17,0.18,0.17,0.17,0.17,0.17,0.17,0.18,0.19,0.19,0.20,0.20,0.20,0.21,0.21,0.21,0.21,0.22,0.22,0.22,0.22,0.22,0.21,0.21,0.20,0.19,0.18,0.18,0.18,0.18,0.16,0.15,0.16,0.15,0.15,0.13,0.14,0.15,0.15,0.15,0.16,0.16,0.15,0.16,0.16,0.16,0.16,0.16,0.16,0.15,0.14,0.14,0.14,0.14,0.14,0.13,0.14,0.14,0.15,0.15,0.15,0.15,0.15,0.15,0.15,0.15,0.15,0.15,0.15,0.14,0.14,0.14,0.14,0.13,0.14,0.14,0.14,0.13,0.14,0.13,0.14,0.15,0.17,0.17,0.16,0.16,0.16,0.16,0.16,0.16,0.16,0.16,0.16,0.15,0.15,0.15,0.15,0.16,0.16,0.15,0.16,0.17,0.18,0.19,0.20,0.20,0.21,0.21,0.23,0.24,0.23,0.24,0.25,0.25,0.25,0.25,0.26,0.26,0.25,0.26,0.26,0.24,0.24,0.24,0.24,0.25,0.25,0.25,0.27,0.29,0.29,0.30,0.30,0.31,0.32,0.33,0.33,0.33,0.33,0.33,0.33,0.33,0.32,0.31,0.30,0.30,0.30,0.29,0.30,0.28,0.28,0.29,0.29,0.29,0.30,0.32,0.32,0.33,0.35,0.35,0.34,0.33,0.34,0.33,0.32,0.32,0.31,0.30,0.30,0.30,0.28,0.28,0.28,0.29,0.29,0.28,0.29,0.29,0.29,0.28,0.28,0.28,0.27,0.26,0.26,0.25,0.25,0.25,0.25,0.23,0.24,0.25,0.24,0.23,0.25,0.25,0.24,0.23,0.23,0.21,0.21,0.20,0.20,0.20,0.19,0.20,0.19,0.19,0.19,0.19,0.17,0.17,0.17,0.15,0.14,0.14,0.14,0.13,0.13,0.14,0.14,0.16,0.17,0.19,0.20,0.22,0.24,0.26,0.28,0.30,0.32,0.33,0.34,0.37,0.38,0.38,0.39,0.40,0.42,0.44,0.46,0.49,0.51,0.52,0.53,0.53,0.55,0.56,0.56,0.56,0.58,0.58,0.58,0.60,0.61,0.61,0.61,0.62,0.61,0.60,0.61,0.61,0.59,0.58,0.58,0.56,0.55,0.55,0.54,0.54,0.52,0.51,0.51,0.49,0.47,0.46,0.44,0.42,0.41,0.39,0.37,0.35,0.33,0.32,0.31,0.31,0.31,0.30,0.28,0.28,0.29,0.28,0.27,0.28,0.28,0.27,0.28,0.28,0.27,0.28,0.28,0.26,0.26,0.27,0.26,0.25,0.26,0.25,0.23,0.21,0.21,0.21,0.20,0.19,0.20,0.21,0.22,0.23,0.23,0.24,0.24,0.24,0.24,0.25,0.23,0.24,0.25,0.25,0.25,0.26,0.28,0.26,0.27,0.28,0.28,0.27,0.29,0.29,0.29,0.30,0.32,0.33,0.34,0.36,0.36,0.37,0.37,0.36,0.36,0.36,0.36,0.35,0.34,0.34,0.33,0.32,0.31,0.31,0.30,0.30,0.31,0.32,0.34,0.36,0.37,0.39,0.40,0.42,0.43,0.45,0.45,0.45,0.46,0.45,0.44,0.45,0.47,0.46,0.46,0.47,0.46,0.45,0.44,0.42,0.40,0.40,0.39,0.40,0.41,0.42,0.42,0.43,0.44,0.46,0.47,0.47,0.48,0.49,0.48,0.48,0.47,0.47,0.45,0.43,0.41,0.41,0.40,0.38,0.36,0.36,0.36,0.35,0.33,0.33,0.33,0.33,0.34,0.33,0.33,0.33,0.34,0.33,0.34,0.35,0.37,0.39,0.40,0.41,0.41,0.41,0.40,0.40,0.39,0.38,0.36,0.35,0.35,0.36,0.34,0.34,0.35,0.35,0.33,0.34,0.36,0.37,0.36,0.35,0.37,0.38,0.36,0.37,0.37,0.38,0.37,0.38,0.38,0.36,0.36,0.35,0.35,0.34,0.34,0.33,0.32,0.30,0.29,0.28,0.28,0.28,0.26,0.28,0.29,0.31,0.32,0.34,0.35,0.36,0.36,0.36,0.37,0.37,0.37,0.37,0.36,0.35,0.34,0.33,0.33,0.31,0.29,0.29,0.28,0.28,0.26,0.26,0.25,0.25,0.24,0.24,0.24,0.24,0.23,0.24,0.24,0.25,0.26,0.26,0.26,0.27,0.27,0.28,0.27,0.26,0.24,0.23,0.22,0.20,0.20,0.19,0.19,0.19,0.18,0.18,0.19,0.20,0.19,0.19,0.20,0.20,0.21,0.22,0.22,0.22,0.24,0.24,0.26,0.29,0.29,0.30,0.31,0.32,0.33,0.33,0.32,0.33,0.33,0.31,0.31,0.32,0.30,0.29,0.29,0.29,0.30,0.32,0.34,0.35,0.35,0.35,0.36,0.35,0.35,0.35,0.35,0.34,0.34,0.34,0.33,0.34,0.35,0.35,0.34,0.36,0.38,0.36,0.36,0.36,0.35,0.36,0.34,0.36,0.35,0.34,0.34,0.35,0.34,0.33,0.34,0.34,0.33,0.33,0.34,0.34,0.33,0.32,0.31,0.29,0.27,0.28,0.28,0.28,0.29,0.30,0.31,0.30,0.32,0.34,0.36,0.36,0.36,0.36,0.36,0.36,0.35,0.34,0.34,0.33,0.32,0.31,0.30,0.31,0.32,0.31,0.31,0.32,0.32,0.31,0.32,0.33,0.32,0.32,0.34,0.33,0.35,0.35,0.37,0.37,0.38,0.39,0.39,0.40,0.41,0.41,0.39,0.39,0.40,0.39,0.37,0.35,0.36,0.35,0.33,0.33,0.35,0.35,0.33
Q8IYY4	0.74,0.74,0.74,0.72,0.73,0.72,0.71,0.71,0.69,0.69,0.68,0.69,0.67,0.67,0.66,0.67,0.66,0.65,0.66,0.66,0.65,0.64,0.63,0.62,0.61,0.59,0.59,0.59,0.58,0.57,0.56,0.56,0.55,0.54,0.54,0.53,0.53,0.53,0.51,0.52,0.51,0.51,0.49,0.47,0.46,0.45,0.44,0.44,0.45,0.45,0.45,0.45,0.45,0.47,0.48,0.48,0.47,0.48,0.48,0.47,0.47,0.48,0.48,0.46,0.46,0.47,0.47,0.47,0.46,0.46,0.44,0.44,0.44,0.43,0.43,0.43,0.43,0.42,0.42,0.43,0.43,0.43,0.43,0.45,0.46,0.47,0.47,0.47,0.47,0.46,0.46,0.47,0.46,0.45,0.44,0.43,0.43,0.43,0.42,0.42,0.42,0.41,0.42,0.42,0.42,0.42,0.42,0.43,0.43,0.43,0.43,0.44,0.45,0.46,0.46,0.47,0.48,0.47,0.48,0.50,0.50,0.50,0.49,0.50,0.50,0.50,0.50,0.51,0.52,0.52,0.52,0.53,0.53,0.53,0.53,0.54,0.54,0.54,0.54,0.55,0.56,0.56,0.56,0.56,0.56,0.56,0.56,0.54,0.56,0.55,0.55,0.56,0.57,0.57,0.56,0.56,0.56,0.55,0.55,0.55,0.54,0.54,0.54,0.53,0.52,0.52,0.53,0.53,0.52,0.52,0.53,0.53,0.53,0.54,0.55,0.56,0.57,0.58,0.58,0.59,0.59,0.60,0.61,0.60,0.60,0.59,0.61,0.60,0.61,0.61,0.61,0.61,0.60,0.60,0.60,0.61,0.61,0.61,0.62,0.62,0.61,0.62,0.62,0.62,0.63,0.64,0.63,0.63,0.61,0.62,0.62,0.61,0.61,0.60,0.60,0.59,0.58,0.57,0.57,0.56,0.54,0.54,0.53,0.52,0.53,0.52,0.52,0.52,0.52,0.53,0.52,0.52,0.52,0.52,0.52,0.51,0.52,0.51,0.50,0.50,0.51,0.51,0.51,0.51,0.51,0.50,0.50,0.50,0.51,0.51,0.51,0.51,0.52,0.52,0.52,0.51,0.51,0.51,0.52,0.51,0.51,0.51,0.51,0.51,0.51,0.51,0.51,0.51,0.52,0.52,0.52,0.52,0.52,0.52,0.52,0.53,0.54,0.54,0.55,0.56,0.56,0.57,0.58,0.59,0.60,0.61,0.62,0.63,0.64,0.64,0.65,0.66,0.66,0.66,0.66,0.66,0.66,0.66,0.66,0.65,0.66,0.66,0.67,0.66,0.66,0.66,0.66,0.67,0.67,0.67,0.66,0.66,0.66,0.66,0.66,0.66,0.66,0.66,0.65,0.64,0.64,0.64,0.62,0.61,0.60,0.60,0.60,0.59,0.57,0.56,0.56,0.55,0.54,0.55,0.55,0.55,0.54,0.54,0.54,0.54,0.55,0.54,0.54,0.54,0.54,0.54,0.54,0.53,0.53,0.54,0.54,0.54,0.54,0.54,0.53,0.54,0.54,0.54,0.54,0.54,0.54,0.54,0.54,0.54,0.55,0.54,0.54,0.54,0.54,0.55,0.55,0.55,0.56,0.55,0.54,0.54,0.54,0.55,0.55,0.55,0.55,0.55,0.56,0.56,0.56,0.56,0.57,0.58,0.58,0.59,0.60,0.59,0.60,0.61,0.62,0.63,0.63,0.64,0.64,0.64,0.64,0.65,0.66,0.67,0.68,0.68,0.69,0.70,0.71,0.71,0.71,0.72,0.73,0.72,0.72,0.73,0.73,0.73,0.73,0.73,0.72,0.72,0.71,0.71,0.70,0.70,0.71,0.70,0.70,0.69,0.68,0.67,0.67,0.67,0.66,0.65,0.65,0.64,0.63,0.63,0.62,0.61,0.61,0.60,0.59,0.58,0.57,0.56,0.56,0.54,0.53,0.52,0.52,0.51,0.52,0.51,0.52,0.52,0.52,0.52,0.52,0.53,0.53,0.53,0.54,0.55,0.53,0.52,0.52,0.51,0.50,0.51,0.51,0.50,0.49,0.50,0.50,0.50,0.49,0.50,0.51,0.50,0.52,0.52,0.52,0.51,0.52,0.52,0.52,0.51,0.52,0.52,0.53,0.53,0.53,0.53,0.53,0.52,0.52,0.52,0.52,0.52,0.52,0.53,0.54,0.54,0.53,0.54,0.55,0.55,0.57,0.58,0.59,0.60,0.61,0.62,0.63,0.64,0.64,0.66,0.66,0.66,0.67,0.67,0.67,0.68,0.69,0.69,0.70,0.71,0.72,0.73,0.73,0.74,0.74,0.76,0.76,0.77,0.78,0.78,0.79,0.80,0.81,0.81,0.81,0.82,0.82,0.84,0.84,0.85,0.85,0.85,0.85,0.85,0.85,0.85,0.85,0.85,0.85,0.85,0.85,0.85,0.85,0.85,0.85,0.85,0.85,0.86,0.86,0.86,0.86,0.87,0.87,0.88,0.87,0.87,0.87,0.87,0.88,0.88,0.88,0.88,0.89,0.89,0.89,0.89,0.88,0.89,0.88,0.88,0.88,0.88,0.88,0.89,0.89,0.89,0.89,0.89,0.89,0.90,0.90,0.90,0.90,0.90,0.90,0.90,0.90,0.90,0.90,0.91,0.90,0.91,0.90,0.90,0.90,0.90,0.91,0.91,0.91,0.91,0.90,0.90,0.90,0.90,0.90,0.90,0.90,0.90,0.90,0.90,0.90,0.90,0.91,0.90,0.90,0.90,0.90,0.91,0.90,0.90,0.90,0.90,0.90,0.90,0.90,0.89,0.90,0.89,0.88,0.88,0.87,0.86,0.85,0.84,0.83,0.82,0.82,0.81,0.80,0.79,0.79,0.79,0.79,0.78,0.78,0.78,0.78,0.78,0.79,0.79,0.79,0.79,0.78,0.78,0.78,0.78,0.78,0.77,0.77,0.77,0.77,0.76,0.77,0.77,0.77,0.77,0.77,0.77,0.78,0.78,0.79,0.80,0.80,0.81,0.82,0.83,0.84,0.84,0.85,0.86,0.86,0.86,0.87,0.87,0.88,0.88,0.88,0.88,0.88,0.88,0.88,0.87,0.88,0.88,0.88,0.89,0.89,0.89,0.89,0.89,0.89,0.89,0.89,0.89,0.89,0.89,0.89,0.89,0.89,0.88,0.88,0.88,0.87,0.87,0.87,0.87,0.88,0.87,0.88,0.87,0.88,0.88,0.88,0.88,0.88,0.87,0.87,0.87,0.87,0.87,0.87,0.87,0.87,0.87,0.87,0.87,0.86,0.86,0.87,0.87,0.87,0.87,0.87,0.88,0.87,0.87,0.87
Q8NBA8	0.88,0.88,0.89,0.89,0.89,0.89,0.89,0.88,0.87,0.87,0.87,0.86,0.86,0.86,0.86,0.86,0.86,0.86,0.86,0.86,0.86,0.85,0.85,0.85,0.85,0.85,0.85,0.86,0.86,0.86,0.85,0.84,0.84,0.83,0.82,0.82,0.82,0.81,0.81,0.80,0.80,0.80,0.79,0.79,0.80,0.79,0.79,0.78,0.77,0.78,0.77,0.76,0.76,0.75,0.73,0.73,0.73,0.71,0.69,0.67,0.66,0.66,0.65,0.63,0.61,0.61,0.61,0.60,0.58,0.58,0.56,0.56,0.55,0.54,0.53,0.51,0.50,0.48,0.46,0.44,0.43,0.42,0.40,0.39,0.39,0.37,0.37,0.36,0.36,0.35,0.33,0.32,0.32,0.30,0.30,0.30,0.29,0.27,0.27,0.29,0.30,0.30,0.28,0.28,0.29,0.29,0.28,0.26,0.26,0.28,0.26,0.27,0.26,0.29,0.30,0.30,0.31,0.32,0.32,0.32,0.34,0.33,0.32,0.33,0.34,0.34,0.33,0.31,0.31,0.30,0.30,0.30,0.30,0.31,0.33,0.34,0.33,0.34,0.34,0.33,0.32,0.32,0.32,0.32,0.33,0.34,0.34,0.36,0.37,0.36,0.35,0.36,0.35,0.34,0.31,0.30,0.30,0.28,0.28,0.29,0.30,0.30,0.31,0.31,0.31,0.30,0.28,0.28,0.29,0.30,0.30,0.32,0.31,0.30,0.31,0.31,0.29,0.30,0.30,0.30,0.30,0.29,0.29,0.29,0.31,0.30,0.29,0.29,0.27,0.26,0.26,0.26,0.26,0.26,0.27,0.27,0.28,0.29,0.30,0.30,0.29,0.28,0.27,0.26,0.26,0.26,0.25,0.25,0.25,0.24,0.22,0.22,0.21,0.21,0.22,0.22,0.22,0.23,0.23,0.23,0.24,0.25,0.24,0.23,0.23,0.22,0.21,0.20,0.20,0.20,0.20,0.19,0.20,0.20,0.20,0.20,0.21,0.22,0.23,0.22,0.24,0.25,0.26,0.26,0.27,0.27,0.27,0.28,0.28,0.28,0.29,0.30,0.32,0.33,0.34,0.35,0.35,0.36,0.35,0.35,0.37,0.38,0.38,0.41,0.42,0.43,0.43,0.44,0.44,0.45,0.45,0.45,0.46,0.46,0.47,0.48,0.49,0.48,0.48,0.47,0.47,0.47,0.47,0.46,0.47,0.48,0.49,0.50,0.50,0.52,0.53,0.53,0.53,0.52,0.52,0.54,0.52,0.52
Q8N9I9	0.55,0.54,0.53,0.53,0.51,0.49,0.49,0.47,0.46,0.45,0.46,0.47,0.46,0.47,0.47,0.47,0.46,0.45,0.46,0.45,0.45,0.45,0.44,0.44,0.44,0.43,0.42,0.40,0.40,0.40,0.40,0.38,0.37,0.36,0.37,0.37,0.36,0.35,0.35,0.35,0.35,0.35,0.35,0.36,0.36,0.37,0.39,0.40,0.42,0.43,0.44,0.45,0.45,0.45,0.44,0.44,0.44,0.44,0.43,0.43,0.43,0.43,0.42,0.41,0.40,0.39,0.41,0.41,0.41,0.41,0.41,0.41,0.40,0.40,0.41,0.39,0.39,0.41,0.42,0.43,0.45,0.45,0.47,0.47,0.48,0.49,0.49,0.49,0.49,0.49,0.50,0.51,0.51,0.51,0.53,0.55,0.55,0.56,0.59,0.60,0.61,0.62,0.64,0.66,0.67,0.69,0.71,0.71,0.72,0.74,0.76,0.76,0.78,0.80,0.80,0.82,0.83,0.83,0.84,0.84,0.85,0.86,0.86,0.87,0.88,0.87,0.88,0.88,0.87,0.86,0.86,0.86,0.85,0.83,0.83,0.82,0.81,0.81,0.80,0.79,0.80,0.79,0.78,0.75,0.74,0.73,0.72,0.72,0.71,0.71,0.69,0.69,0.69,0.68,0.66,0.66,0.63,0.64,0.63,0.62,0.62,0.60,0.59,0.57,0.55,0.54,0.53,0.51,0.49,0.48,0.48,0.47,0.45,0.46,0.47,0.47,0.47,0.46,0.44,0.44,0.43,0.42,0.42,0.42,0.43,0.42,0.43,0.43,0.42,0.42,0.40,0.41,0.39,0.37,0.37,0.38,0.37,0.38,0.36,0.36,0.36,0.35,0.36,0.36,0.38,0.39,0.39,0.39,0.39,0.39,0.40,0.39,0.40,0.41,0.40,0.39,0.38,0.36,0.37,0.37,0.36,0.35,0.34,0.33,0.33,0.34,0.34,0.34,0.33,0.33,0.33,0.34,0.34,0.35,0.36,0.35,0.36,0.37,0.37,0.37,0.37,0.37,0.36,0.36,0.36,0.35,0.33,0.33,0.31,0.31,0.31,0.30,0.32,0.31,0.29,0.29,0.30,0.30,0.30,0.31,0.31,0.30,0.31,0.31,0.31,0.31,0.31,0.30,0.30,0.30,0.29,0.27,0.26,0.26,0.25,0.25,0.24,0.25,0.26,0.25,0.27,0.27,0.28,0.28,0.27,0.26,0.26,0.26,0.26,0.27,0.27,0.27,0.27,0.26,0.26,0.26,0.26,0.27,0.28,0.28,0.28,0.30,0.31,0.31,0.31,0.31,0.32,0.30,0.32,0.32,0.32,0.32,0.34,0.34,0.34,0.34,0.34,0.34,0.32,0.31,0.31,0.29,0.29,0.27,0.27,0.29,0.31,0.31,0.32,0.32,0.32,0.33,0.33,0.33,0.34,0.34,0.34,0.35,0.34,0.33,0.34,0.33,0.31,0.30,0.29,0.30,0.32
Q7L190	0.89,0.89,0.90,0.90,0.89,0.90,0.90,0.90,0.90,0.90,0.90,0.89,0.90,0.90,0.90,0.90,0.90,0.90,0.90,0.90,0.90,0.89,0.89,0.89,0.89,0.89,0.89,0.89,0.89,0.89,0.89,0.89,0.89,0.89,0.89,0.89,0.89,0.89,0.89,0.89,0.89,0.89,0.89,0.89,0.90,0.90,0.89,0.89,0.89,0.89,0.88,0.88,0.89,0.88,0.89,0.88,0.88,0.88,0.87,0.87,0.87,0.85,0.85,0.84,0.83,0.83,0.83,0.81,0.79,0.78,0.76,0.75,0.75,0.72,0.72,0.71,0.70,0.68,0.66,0.64,0.63,0.61,0.58,0.57,0.56,0.54,0.54,0.53,0.52,0.51,0.51,0.51,0.51,0.49,0.48,0.46,0.44,0.42,0.41,0.41,0.39,0.38,0.38,0.38,0.38,0.37,0.37,0.37,0.37,0.39,0.39,0.40,0.39,0.39,0.40,0.41,0.41,0.41,0.41,0.44,0.44,0.46,0.48,0.50,0.50,0.51,0.53,0.53,0.54,0.55,0.57,0.57,0.57,0.58,0.59,0.61,0.62,0.64,0.66,0.67,0.69,0.71,0.73,0.74,0.74,0.76,0.78,0.78,0.77,0.79,0.79,0.79,0.80,0.82,0.83,0.84,0.85,0.85,0.85,0.87,0.87,0.88,0.89,0.88,0.88,0.88,0.88,0.88,0.88,0.88,0.87,0.87,0.86,0.86,0.85,0.85,0.85,0.83,0.83,0.82,0.81,0.79,0.78,0.78,0.76,0.75,0.74,0.73,0.72,0.72,0.71,0.71,0.71,0.71,0.70,0.70,0.70,0.70,0.69,0.69,0.69,0.70,0.68,0.68,0.69,0.68,0.68,0.66,0.65,0.63,0.61,0.59,0.58,0.57,0.55,0.55,0.54,0.53,0.53,0.52,0.53,0.53,0.54,0.54,0.53,0.53,0.53,0.52,0.52,0.52,0.52,0.52,0.53,0.53,0.51,0.50,0.48,0.46,0.45,0.46,0.45,0.45,0.45,0.45,0.44,0.42,0.42,0.40,0.41,0.40,0.42,0.43,0.44,0.46,0.47,0.47,0.46,0.46,0.47,0.47,0.47,0.46,0.46,0.44,0.43,0.43,0.42,0.42,0.44,0.43,0.42,0.42,0.41,0.39,0.39,0.39,0.40,0.40,0.41,0.42,0.40,0.41,0.40,0.40,0.40,0.40,0.41,0.41,0.42,0.42,0.43,0.42,0.41,0.41,0.39,0.39,0.39,0.41,0.41,0.39,0.39,0.40,0.40,0.40
O75923	0.33,0.31,0.30,0.29,0.28,0.27,0.27,0.26,0.27,0.29,0.30,0.31,0.31,0.32,0.31,0.32,0.32,0.32,0.33,0.34,0.33,0.33,0.34,0.33,0.34,0.33,0.34,0.34,0.34,0.35,0.35,0.34,0.35,0.34,0.36,0.36,0.36,0.35,0.34,0.34,0.36,0.37,0.38,0.38,0.38,0.39,0.39,0.39,0.39,0.38,0.36,0.35,0.35,0.36,0.37,0.38,0.38,0.38,0.39,0.38,0.36,0.36,0.36,0.35,0.36,0.35,0.36,0.35,0.36,0.36,0.36,0.35,0.36,0.35,0.36,0.36,0.35,0.34,0.33,0.35,0.33,0.33,0.31,0.33,0.31,0.32,0.32,0.34,0.35,0.37,0.38,0.40,0.40,0.40,0.38,0.37,0.35,0.33,0.33,0.33,0.32,0.33,0.33,0.34,0.34,0.34,0.36,0.38,0.38,0.38,0.38,0.40,0.41,0.41,0.43,0.43,0.44,0.46,0.47,0.49,0.49,0.52,0.52,0.54,0.55,0.57,0.58,0.59,0.59,0.59,0.59,0.59,0.60,0.61,0.62,0.63,0.66,0.68,0.70,0.72,0.73,0.75,0.77,0.79,0.79,0.81,0.82,0.81,0.81,0.82,0.82,0.83,0.83,0.83,0.83,0.83,0.82,0.82,0.82,0.83,0.82,0.82,0.81,0.81,0.81,0.81,0.81,0.81,0.81,0.81,0.81,0.82,0.82,0.82,0.82,0.82,0.82,0.82,0.82,0.82,0.82,0.82,0.82,0.82,0.82,0.82,0.82,0.82,0.82,0.82,0.82,0.82,0.82,0.81,0.82,0.82,0.81,0.80,0.78,0.76,0.75,0.72,0.71,0.70,0.68,0.66,0.64,0.62,0.61,0.60,0.60,0.57,0.56,0.55,0.55,0.55,0.53,0.52,0.49,0.47,0.45,0.44,0.42,0.40,0.38,0.36,0.36,0.35,0.34,0.33,0.33,0.31,0.31,0.31,0.30,0.30,0.29,0.30,0.31,0.29,0.31,0.30,0.32,0.31,0.32,0.32,0.33,0.33,0.34,0.34,0.34,0.34,0.34,0.33,0.32,0.32,0.29,0.29,0.29,0.30,0.30,0.30,0.30,0.30,0.30,0.30,0.29,0.28,0.27,0.27,0.28,0.29,0.31,0.31,0.31,0.31,0.30,0.29,0.28,0.26,0.27,0.26,0.26,0.24,0.24,0.23,0.23,0.22,0.23,0.23,0.24,0.24,0.25,0.25,0.25,0.25,0.25,0.25,0.25,0.25,0.24,0.24,0.24,0.24,0.24,0.24,0.26,0.26,0.26,0.28,0.27,0.26,0.25,0.24,0.22,0.21,0.21,0.20,0.20,0.20,0.20,0.20,0.19,0.19,0.20,0.20,0.22,0.22,0.24,0.24,0.23,0.23,0.22,0.23,0.24,0.26,0.28,0.29,0.29,0.31,0.33,0.34,0.35,0.35,0.36,0.37,0.38,0.36,0.36,0.36,0.35,0.37,0.37,0.37,0.37,0.38,0.39,0.39,0.39,0.40,0.39,0.39,0.39,0.40,0.39,0.39,0.39,0.37,0.37,0.36,0.35,0.35,0.34,0.34,0.32,0.32,0.30,0.29,0.28,0.28,0.27,0.26,0.26,0.26,0.28,0.28,0.28,0.29,0.32,0.32,0.33,0.34,0.34,0.33,0.33,0.32,0.31,0.30,0.30,0.30,0.30,0.30,0.30,0.30,0.30,0.31,0.31,0.32,0.32,0.33,0.33,0.34,0.35,0.35,0.36,0.37,0.36,0.36,0.36,0.35,0.36,0.35,0.34,0.33,0.32,0.30,0.29,0.27,0.25,0.23,0.23,0.21,0.20,0.19,0.19,0.18,0.18,0.19,0.19,0.20,0.20,0.20,0.20,0.20,0.20,0.20,0.20,0.21,0.22,0.23,0.23,0.24,0.24,0.23,0.23,0.21,0.20,0.20,0.20,0.20,0.20,0.19,0.20,0.20,0.20,0.20,0.21,0.22,0.23,0.24,0.26,0.27,0.29,0.31,0.32,0.34,0.36,0.38,0.39,0.41,0.42,0.45,0.47,0.49,0.51,0.53,0.55,0.56,0.56,0.56,0.56,0.56,0.56,0.55,0.55,0.55,0.56,0.55,0.55,0.55,0.55,0.55,0.55,0.53,0.53,0.53,0.53,0.52,0.51,0.50,0.50,0.49,0.49,0.48,0.48,0.48,0.46,0.46,0.44,0.44,0.43,0.41,0.39,0.37,0.36,0.34,0.34,0.33,0.31,0.29,0.27,0.26,0.25,0.24,0.23,0.23,0.23,0.22,0.23,0.23,0.23,0.23,0.24,0.25,0.25,0.27,0.28,0.29,0.30,0.31,0.31,0.31,0.31,0.31,0.30,0.30,0.29,0.30,0.28,0.28,0.29,0.29,0.29,0.30,0.30,0.30,0.30,0.30,0.30,0.31,0.31,0.31,0.31,0.31,0.31,0.31,0.31,0.31,0.31,0.31,0.31,0.31,0.30,0.29,0.29,0.30,0.29,0.29,0.30,0.29,0.28,0.27,0.27,0.26,0.24,0.24,0.22,0.21,0.20,0.20,0.19,0.18,0.17,0.18,0.17,0.17,0.18,0.18,0.18,0.19,0.17,0.17,0.17,0.18,0.18,0.18,0.19,0.19,0.20,0.20,0.20,0.20,0.20,0.21,0.22,0.22,0.21,0.21,0.19,0.18,0.19,0.19,0.20,0.20,0.21,0.21,0.21,0.21,0.21,0.21,0.21,0.21,0.21,0.21,0.20,0.20,0.19,0.18,0.18,0.16,0.15,0.15,0.15,0.15,0.15,0.15,0.14,0.14,0.14,0.14,0.14,0.14,0.14,0.14,0.13,0.13,0.13,0.14,0.13,0.14,0.16,0.15,0.16,0.16,0.16,0.16,0.18,0.19,0.21,0.23,0.24,0.26,0.27,0.29,0.28,0.30,0.31,0.31,0.31,0.31,0.32,0.32,0.32,0.33,0.34,0.34,0.34,0.35,0.35,0.35,0.36,0.36,0.38,0.38,0.38,0.39,0.38,0.39,0.40,0.41,0.41,0.40,0.41,0.40,0.40,0.39,0.39,0.37,0.37,0.35,0.34,0.34,0.33,0.31,0.30,0.31,0.30,0.29,0.29,0.30,0.29,0.28,0.30,0.30,0.29,0.29,0.30,0.31,0.31,0.33,0.33,0.34,0.35,0.35,0.35,0.37,0.36,0.36,0.35,0.35,0.35,0.33,0.34,0.34,0.34,0.33,0.34,0.35,0.34,0.34,0.35,0.35,0.34,0.34,0.34,0.34,0.33,0.33,0.33,0.32,0.31,0.31,0.31,0.29,0.29,0.29,0.28,0.26,0.27,0.26,0.26,0.26,0.24,0.23,0.21,0.20,0.19,0.18,0.18,0.19,0.17,0.16,0.17,0.16,0.15,0.16,0.16,0.16,0.16,0.17,0.18,0.18,0.18,0.18,0.17,0.18,0.18,0.18,0.18,0.19,0.19,0.19,0.20,0.20,0.20,0.20,0.21,0.22,0.22,0.22,0.23,0.23,0.23,0.24,0.25,0.26,0.27,0.27,0.26,0.26,0.26,0.26,0.25,0.25,0.25,0.25,0.24,0.24,0.22,0.22,0.22,0.22,0.21,0.21,0.22,0.23,0.22,0.22,0.24,0.24,0.24,0.24,0.25,0.25,0.25,0.25,0.24,0.24,0.23,0.23,0.22,0.22,0.20,0.19,0.17,0.16,0.16,0.16,0.18,0.20,0.21,0.22,0.24,0.24,0.25,0.26,0.28,0.29,0.29,0.31,0.32,0.32,0.31,0.31,0.31,0.29,0.29,0.30,0.29,0.29,0.29,0.30,0.30,0.30,0.30,0.32,0.32,0.33,0.34,0.35,0.36,0.37,0.38,0.38,0.38,0.39,0.39,0.39,0.40,0.38,0.36,0.36,0.35,0.34,0.34,0.35,0.34,0.33,0.32,0.32,0.31,0.32,0.32,0.31,0.32,0.32,0.33,0.34,0.33,0.34,0.33,0.33,0.31,0.31,0.30,0.29,0.27,0.27,0.27,0.27,0.28,0.29,0.29,0.30,0.31,0.31,0.32,0.32,0.33,0.33,0.33,0.33,0.32,0.32,0.33,0.34,0.33,0.34,0.34,0.35,0.35,0.35,0.34,0.35,0.36,0.36,0.38,0.38,0.37,0.38,0.37,0.37,0.38,0.38,0.39,0.40,0.42,0.44,0.44,0.45,0.44,0.42,0.42,0.43,0.42,0.43,0.42,0.41,0.43,0.42,0.42,0.41,0.40,0.40,0.40,0.40,0.39,0.40,0.41,0.42,0.42,0.43,0.44,0.44,0.43,0.44,0.44,0.42,0.42,0.42,0.42,0.43,0.45,0.45,0.45,0.44,0.44,0.41,0.40,0.40,0.39,0.39,0.39,0.38,0.36,0.35,0.35,0.35,0.35,0.35,0.35,0.36,0.37,0.39,0.40,0.40,0.41,0.42,0.41,0.40,0.40,0.40,0.38,0.39,0.41,0.40,0.40,0.40,0.39,0.38,0.37,0.36,0.36,0.35,0.34,0.35,0.36,0.37,0.36,0.37,0.37,0.38,0.38,0.39,0.41,0.42,0.42,0.42,0.42,0.41,0.40,0.38,0.37,0.37,0.35,0.35,0.34,0.33,0.32,0.32,0.31,0.32,0.33,0.33,0.31,0.30,0.29,0.27,0.27,0.27,0.28,0.28,0.29,0.30,0.29,0.29,0.29,0.30,0.31,0.32,0.34,0.36,0.36,0.37,0.39,0.39,0.39,0.41,0.43,0.44,0.45,0.46,0.47,0.49,0.50,0.50,0.51,0.51,0.52,0.51,0.51,0.50,0.48,0.46,0.45,0.45,0.45,0.46,0.46,0.46,0.47,0.46,0.46,0.45,0.43,0.42,0.42,0.40,0.39,0.38,0.36,0.34,0.33,0.31,0.29,0.27,0.24,0.23,0.23,0.22,0.20,0.20,0.18,0.17,0.15,0.14,0.13,0.12,0.12,0.11,0.10,0.10,0.11,0.11,0.12,0.12,0.13,0.12,0.12,0.13,0.13,0.14,0.15,0.15,0.15,0.16,0.16,0.17,0.17,0.17,0.17,0.17,0.17,0.16,0.16,0.16,0.17,0.17,0.16,0.14,0.13,0.14,0.15,0.16,0.17,0.18,0.18,0.19,0.21,0.21,0.21,0.21,0.21,0.21,0.20,0.20,0.20,0.18,0.18,0.18,0.18,0.18,0.19,0.20,0.21,0.23,0.23,0.24,0.23,0.23,0.23,0.23,0.23,0.24,0.24,0.26,0.25,0.25,0.26,0.27,0.29,0.31,0.31,0.31,0.30,0.30,0.30,0.30,0.31,0.29,0.29,0.30,0.31,0.33,0.34,0.36,0.36,0.37,0.37,0.37,0.37,0.36,0.35,0.34,0.32,0.30,0.29,0.29,0.29,0.30,0.32,0.33,0.33,0.34,0.34,0.35,0.34,0.35,0.35,0.35,0.36,0.35,0.35,0.37,0.37,0.39,0.40,0.42,0.43,0.44,0.46,0.47,0.47,0.48,0.48,0.47,0.46,0.46,0.48,0.49,0.49,0.51,0.52,0.53,0.54,0.56,0.57,0.57,0.57,0.57,0.55,0.54,0.54,0.56,0.55,0.55,0.53,0.54,0.54,0.54,0.53,0.51,0.50,0.47,0.45,0.44,0.42,0.39,0.38,0.36,0.33,0.31,0.31,0.29,0.29,0.29,0.28,0.29,0.31,0.29,0.29,0.29,0.29,0.28,0.27,0.26,0.24,0.22,0.22,0.22,0.22,0.23,0.25,0.24,0.23,0.23,0.24,0.24,0.24,0.24,0.23,0.25,0.26,0.26,0.28,0.29,0.30,0.30,0.30,0.30,0.31,0.33,0.32,0.32,0.32,0.31,0.30,0.31,0.29,0.28,0.27,0.26,0.28,0.28,0.28,0.29,0.29,0.30,0.30,0.30,0.29,0.29,0.28,0.27,0.25,0.24,0.24,0.23,0.24,0.25,0.26,0.28,0.28,0.28,0.28,0.27,0.25,0.24,0.25,0.25,0.25,0.25,0.24,0.26,0.25,0.26,0.27,0.27,0.27,0.28,0.28,0.29,0.30,0.30,0.31,0.32,0.33,0.34,0.36,0.38,0.40,0.42,0.44,0.46,0.48,0.51,0.52,0.55,0.56,0.57,0.58,0.58,0.58,0.59,0.60,0.61,0.63,0.64,0.67,0.68,0.70,0.71,0.73,0.74,0.75,0.77,0.78,0.78,0.79,0.80,0.82,0.82,0.83,0.82,0.81,0.80,0.78,0.76,0.74,0.72,0.70,0.68,0.66,0.64,0.63,0.62,0.60,0.60,0.60,0.59,0.58,0.56,0.55,0.53,0.52,0.51,0.50,0.49,0.47,0.45,0.44,0.42,0.41,0.40,0.38,0.38,0.37,0.35,0.33,0.32,0.31,0.29,0.29,0.30,0.29,0.30,0.30,0.30,0.30,0.31,0.32,0.32,0.32,0.33,0.32,0.33,0.32,0.32,0.31,0.29,0.29,0.30,0.31,0.32,0.34,0.34,0.34,0.36,0.36,0.37,0.38,0.37,0.37,0.36,0.36,0.35,0.33,0.33,0.33,0.33,0.33,0.31,0.32,0.31,0.30,0.32,0.32,0.33,0.35,0.35,0.36,0.37,0.37,0.38,0.38,0.38,0.37,0.38,0.39,0.39,0.39,0.41,0.40,0.40,0.39,0.38,0.38,0.35,0.34,0.32,0.31,0.31,0.30,0.30,0.30,0.31,0.31,0.31,0.32,0.32,0.33,0.34,0.34,0.34,0.36,0.37,0.36,0.36,0.34,0.32,0.31,0.29,0.28,0.29,0.27,0.27,0.26,0.27,0.29,0.28,0.29,0.29,0.28,0.27,0.27,0.28,0.28,0.28,0.28,0.29,0.29,0.30,0.30,0.32,0.32,0.33,0.32,0.32,0.32,0.31,0.32,0.32,0.31,0.31,0.30,0.29,0.28,0.27,0.27,0.27,0.27,0.27,0.27,0.28,0.27,0.27,0.27,0.27,0.26,0.24,0.24,0.23,0.24,0.25,0.27,0.26,0.25,0.25,0.24,0.23,0.23,0.23,0.23,0.23,0.21,0.21,0.21,0.21,0.21,0.21,0.20,0.20,0.20,0.20,0.20,0.20,0.20,0.20,0.20,0.20,0.19,0.20,0.20,0.20,0.19,0.21,0.21,0.22,0.22,0.22,0.23,0.22,0.21,0.19,0.18,0.16,0.17,0.16,0.16,0.17,0.17,0.17,0.18,0.17,0.18,0.17,0.19,0.21,0.21,0.22,0.22,0.23,0.24,0.24,0.25,0.24,0.26,0.28,0.29,0.29,0.29,0.29,0.28,0.29,0.31,0.32,0.33,0.32,0.31,0.31,0.33,0.34,0.34,0.35,0.36,0.38,0.39,0.39,0.41,0.41,0.42,0.42,0.42,0.42,0.42,0.43,0.44,0.42,0.41,0.40,0.39,0.39,0.37,0.36,0.36,0.36,0.36,0.35,0.34,0.34,0.33,0.34,0.33,0.33,0.32,0.29,0.28,0.27,0.27,0.27,0.27,0.26,0.25,0.27,0.27,0.26,0.25,0.25,0.25,0.23,0.22,0.21,0.21,0.21,0.20,0.19,0.18,0.17,0.17,0.17,0.17,0.18,0.19,0.19,0.20,0.22,0.22,0.22,0.22,0.22,0.22,0.24,0.23,0.24,0.25,0.25,0.27,0.28,0.29,0.30,0.30,0.29,0.29,0.28,0.26,0.25,0.24,0.23,0.23,0.22,0.22,0.23,0.23,0.24,0.24,0.25,0.26,0.28,0.28,0.30,0.31,0.33,0.33,0.33,0.33,0.32,0.30,0.29,0.29,0.28,0.27,0.27,0.25,0.25,0.25,0.24,0.24,0.23,0.24,0.24,0.24,0.24,0.25,0.25,0.26,0.26,0.26,0.27,0.27,0.27,0.28,0.28,0.27,0.28,0.28,0.28,0.26,0.25,0.25,0.24,0.22,0.21,0.19,0.18,0.17,0.18,0.18,0.17,0.18,0.18,0.19,0.20,0.20,0.20,0.20,0.20,0.20,0.21,0.21,0.21,0.21,0.22,0.24,0.23,0.25,0.25,0.27,0.27,0.28,0.29,0.30,0.29,0.29,0.29,0.29,0.29,0.28,0.28,0.29,0.28,0.29,0.29,0.29,0.30,0.31,0.33,0.34,0.36,0.36,0.37,0.38,0.38,0.36,0.37,0.37,0.38,0.38,0.37,0.36,0.35,0.35,0.34,0.32,0.31,0.31,0.29,0.31,0.30,0.30,0.30,0.31,0.30,0.30,0.30,0.31,0.31,0.31,0.32,0.34,0.35,0.37,0.37,0.39,0.40,0.40,0.39,0.37,0.35,0.33,0.33,0.34,0.34,0.35,0.36,0.35,0.36,0.35,0.35,0.35,0.35,0.34,0.33,0.34,0.36,0.36,0.38,0.40,0.39,0.40,0.40,0.39,0.37,0.37,0.36,0.35,0.34,0.34,0.34,0.32,0.31,0.30,0.28,0.28,0.27,0.27,0.27,0.27,0.29,0.30,0.31,0.32,0.30,0.29,0.29,0.28,0.29,0.29,0.31,0.32,0.32,0.33,0.34,0.34,0.36,0.34,0.34,0.34,0.32,0.32,0.31,0.32,0.32,0.33,0.34,0.34,0.35,0.35,0.36,0.38,0.38,0.40,0.42,0.42,0.42,0.42,0.42,0.42,0.42,0.41,0.40,0.42,0.43,0.44,0.45,0.45,0.47,0.47,0.46,0.46,0.46,0.47,0.47,0.48,0.48,0.47,0.49,0.48,0.48,0.49,0.48,0.49,0.49,0.49,0.49,0.50,0.51,0.52,0.52,0.53,0.54,0.53,0.53,0.53,0.54,0.56,0.57,0.58,0.59,0.60,0.62,0.62,0.62,0.61,0.62,0.62,0.61,0.61,0.63,0.63,0.63,0.63,0.64,0.65,0.65,0.65,0.66,0.67,0.67,0.68,0.68
P35462	0.87,0.86,0.84,0.84,0.84,0.82,0.82,0.81,0.79,0.78,0.78,0.76,0.74,0.74,0.72,0.70,0.70,0.69,0.68,0.66,0.66,0.65,0.63,0.61,0.61,0.59,0.56,0.55,0.53,0.51,0.49,0.48,0.46,0.44,0.43,0.42,0.41,0.41,0.40,0.37,0.37,0.36,0.34,0.33,0.32,0.31,0.30,0.28,0.27,0.26,0.25,0.24,0.24,0.24,0.22,0.22,0.23,0.21,0.20,0.21,0.22,0.20,0.19,0.20,0.20,0.19,0.19,0.20,0.19,0.19,0.21,0.21,0.22,0.23,0.24,0.22,0.22,0.23,0.22,0.22,0.24,0.23,0.23,0.23,0.24,0.24,0.23,0.23,0.23,0.23,0.23,0.24,0.24,0.23,0.23,0.23,0.23,0.22,0.23,0.23,0.21,0.21,0.21,0.21,0.20,0.20,0.20,0.20,0.20,0.20,0.20,0.19,0.19,0.18,0.18,0.18,0.20,0.18,0.19,0.19,0.19,0.19,0.19,0.22,0.23,0.22,0.25,0.26,0.27,0.27,0.27,0.28,0.28,0.29,0.30,0.31,0.31,0.31,0.33,0.33,0.33,0.34,0.35,0.35,0.35,0.36,0.35,0.35,0.36,0.37,0.38,0.39,0.39,0.40,0.39,0.41,0.41,0.41,0.41,0.40,0.39,0.39,0.38,0.38,0.36,0.35,0.37,0.35,0.33,0.33,0.34,0.33,0.32,0.33,0.33,0.32,0.31,0.31,0.32,0.31,0.30,0.31,0.31,0.30,0.31,0.32,0.32,0.31,0.32,0.33,0.31,0.32,0.31,0.32,0.31,0.32,0.31,0.30,0.30,0.31,0.32,0.33,0.33,0.34,0.34,0.35,0.36,0.36,0.37,0.39,0.40,0.42,0.44,0.45,0.47,0.48,0.50,0.52,0.54,0.55,0.57,0.59,0.60,0.61,0.63,0.65,0.65,0.66,0.68,0.68,0.68,0.69,0.69,0.70,0.71,0.72,0.72,0.72,0.73,0.73,0.73,0.73,0.74,0.75,0.76,0.76,0.76,0.77,0.78,0.78,0.79,0.79,0.79,0.79,0.79,0.79,0.79,0.79,0.79,0.79,0.79,0.79,0.79,0.79,0.80,0.79,0.79,0.80,0.80,0.80,0.80,0.80,0.81,0.80,0.80,0.80,0.79,0.79,0.79,0.79,0.78,0.79,0.79,0.78,0.79,0.78,0.77,0.76,0.75,0.74,0.73,0.72,0.70,0.70,0.69,0.69,0.69,0.69,0.67,0.65,0.64,0.63,0.62,0.61,0.60,0.58,0.57,0.55,0.54,0.52,0.50,0.50,0.49,0.47,0.46,0.45,0.44,0.44,0.43,0.43,0.41,0.40,0.39,0.38,0.37,0.35,0.35,0.34,0.33,0.32,0.32,0.32,0.32,0.32,0.31,0.32,0.32,0.31,0.31,0.31,0.32,0.32,0.32,0.32,0.32,0.32,0.31,0.31,0.31,0.30,0.31,0.31,0.30,0.30,0.30,0.30,0.29,0.30,0.30,0.29,0.29,0.29,0.29,0.29,0.29,0.30,0.30,0.30,0.31,0.31,0.31,0.32,0.31,0.30,0.31,0.31,0.29,0.28,0.29,0.29,0.30,0.30,0.29,0.28,0.27,0.27,0.28,0.27,0.28,0.29,0.28,0.28,0.30,0.30,0.31,0.32,0.33,0.34,0.35,0.36
Q96G46	0.89,0.89,0.87,0.87,0.87,0.85,0.83,0.80,0.77,0.75,0.73,0.73,0.73,0.72,0.71,0.69,0.69,0.68,0.67,0.67,0.66,0.63,0.63,0.61,0.59,0.59,0.58,0.56,0.54,0.54,0.53,0.51,0.50,0.50,0.49,0.49,0.48,0.48,0.47,0.47,0.47,0.48,0.48,0.49,0.50,0.50,0.51,0.53,0.55,0.57,0.59,0.60,0.60,0.61,0.62,0.63,0.64,0.65,0.66,0.67,0.68,0.70,0.72,0.73,0.74,0.77,0.77,0.79,0.80,0.82,0.82,0.84,0.85,0.86,0.86,0.87,0.87,0.87,0.87,0.88,0.89,0.88,0.87,0.87,0.86,0.85,0.84,0.84,0.84,0.83,0.83,0.82,0.82,0.82,0.81,0.80,0.80,0.79,0.79,0.79,0.78,0.77,0.74,0.72,0.71,0.69,0.68,0.66,0.65,0.64,0.63,0.64,0.62,0.62,0.61,0.61,0.60,0.59,0.59,0.59,0.57,0.57,0.55,0.54,0.53,0.54,0.53,0.52,0.51,0.50,0.49,0.50,0.49,0.48,0.47,0.48,0.47,0.46,0.46,0.47,0.46,0.45,0.45,0.45,0.45,0.45,0.45,0.45,0.45,0.44,0.43,0.43,0.41,0.40,0.38,0.38,0.36,0.34,0.34,0.31,0.31,0.31,0.29,0.29,0.30,0.31,0.31,0.31,0.31,0.30,0.31,0.31,0.30,0.30,0.32,0.31,0.30,0.31,0.32,0.32,0.32,0.32,0.33,0.35,0.35,0.35,0.35,0.34,0.35,0.35,0.36,0.37,0.37,0.36,0.37,0.38,0.39,0.39,0.40,0.41,0.44,0.43,0.43,0.45,0.45,0.45,0.43,0.42,0.43,0.42,0.42,0.42,0.43,0.43,0.42,0.42,0.43,0.44,0.45,0.45,0.47,0.47,0.47,0.47,0.47,0.49,0.51,0.52,0.54,0.55,0.57,0.58,0.58,0.59,0.61,0.64,0.65,0.66,0.68,0.69,0.70,0.69,0.70,0.72,0.73,0.75,0.75,0.77,0.79,0.80,0.81,0.84,0.85,0.86,0.87,0.89,0.89,0.89,0.89,0.89,0.89,0.89,0.88,0.89,0.88,0.88,0.87,0.87,0.87,0.87,0.86,0.85,0.84,0.83,0.84,0.83,0.82,0.80,0.79,0.79,0.77,0.76,0.74,0.74,0.73,0.72,0.70,0.68,0.66,0.63,0.62,0.60,0.58,0.56,0.54,0.52,0.50,0.47,0.45,0.43,0.41,0.40,0.37,0.36,0.34,0.34,0.33,0.32,0.30,0.28,0.26,0.25,0.24,0.23,0.21,0.19,0.17,0.16,0.16,0.16,0.14,0.14,0.13,0.14,0.12,0.12,0.12,0.13,0.13,0.13,0.14,0.14,0.14,0.13,0.13,0.13,0.15,0.16,0.16,0.18,0.18,0.18,0.18,0.18,0.18,0.17,0.16,0.16,0.16,0.17,0.17,0.18,0.18,0.18,0.18,0.19,0.18,0.18,0.18,0.18,0.17,0.17,0.18,0.19,0.17,0.19,0.18,0.17,0.16,0.15,0.15,0.15,0.15,0.15,0.14,0.14,0.14,0.14,0.14,0.15,0.14,0.14,0.16,0.18,0.18,0.18,0.18,0.18,0.17,0.17,0.16,0.17,0.17,0.18,0.19,0.20,0.19,0.20,0.21,0.21,0.21,0.22,0.21,0.20,0.19,0.20,0.19,0.19,0.19,0.20,0.20,0.20,0.20,0.20,0.20,0.20,0.19,0.19,0.18,0.17,0.17,0.18,0.20,0.19,0.18,0.18,0.18,0.19,0.21,0.21,0.21,0.21,0.21,0.20,0.20,0.20,0.19,0.20,0.20,0.20,0.20,0.20,0.19,0.19,0.19,0.19,0.18,0.18,0.18,0.19,0.19,0.19,0.20,0.22,0.23,0.24,0.24,0.25,0.25,0.27,0.27,0.26,0.26,0.25,0.24,0.24,0.25,0.25,0.25,0.24,0.26,0.27,0.27,0.26,0.26,0.25,0.23,0.23,0.23,0.23,0.22,0.22,0.22,0.23,0.23,0.23,0.24,0.25,0.25,0.26,0.26,0.26,0.26,0.25,0.25,0.24,0.23,0.23,0.22,0.22,0.20,0.20,0.20,0.19,0.17,0.18,0.17,0.15,0.15,0.15,0.14,0.12,0.12,0.12,0.13,0.14,0.16,0.16,0.16,0.17,0.17,0.18,0.18,0.19,0.19,0.19,0.20,0.20,0.19,0.19,0.19,0.17,0.17,0.16,0.16,0.16,0.16,0.16,0.17,0.17,0.17,0.16,0.16,0.17,0.17,0.19,0.19,0.19,0.19,0.20,0.20,0.19,0.20,0.21,0.19,0.18,0.17,0.16,0.16,0.15,0.15,0.15,0.14,0.14,0.13,0.11,0.11,0.11,0.11,0.11,0.11,0.11,0.12,0.13,0.13,0.13,0.13,0.14,0.14,0.14,0.14,0.14,0.15,0.15,0.15,0.15,0.14,0.15,0.16,0.16,0.15,0.15,0.15,0.14,0.14,0.14,0.14,0.15,0.16,0.17,0.18,0.18,0.18,0.18,0.19,0.18,0.18,0.19,0.20,0.20,0.20,0.20,0.20,0.20,0.20,0.22,0.24,0.22,0.23,0.23,0.24,0.24,0.24,0.24,0.25,0.25,0.27,0.27,0.27,0.28,0.29,0.29,0.30,0.31,0.32,0.33,0.33,0.34,0.34,0.33,0.34,0.33,0.34,0.35,0.36,0.36,0.38,0.39,0.40,0.40
Q9H596	0.84,0.80,0.77,0.76,0.73,0.71,0.71,0.68,0.66,0.64,0.62,0.60,0.58,0.57,0.57,0.55,0.54,0.53,0.53,0.53,0.53,0.52,0.49,0.49,0.48,0.47,0.46,0.44,0.42,0.40,0.38,0.35,0.33,0.31,0.29,0.28,0.27,0.25,0.26,0.25,0.24,0.25,0.25,0.28,0.28,0.29,0.30,0.28,0.29,0.30,0.30,0.31,0.31,0.32,0.33,0.32,0.34,0.36,0.36,0.37,0.35,0.34,0.35,0.36,0.34,0.33,0.34,0.32,0.32,0.32,0.32,0.32,0.33,0.34,0.34,0.34,0.35,0.35,0.38,0.36,0.36,0.35,0.34,0.33,0.31,0.29,0.30,0.29,0.29,0.29,0.28,0.28,0.27,0.27,0.26,0.24,0.24,0.22,0.20,0.20,0.18,0.18,0.18,0.17,0.18,0.20,0.20,0.19,0.19,0.19,0.20,0.20,0.20,0.20,0.20,0.20,0.20,0.21,0.19,0.17,0.18,0.18,0.18,0.19,0.19,0.20,0.20,0.19,0.18,0.18,0.19,0.19,0.19,0.19,0.21,0.21,0.21,0.22,0.23,0.24,0.25,0.27,0.28,0.28,0.28,0.27,0.27,0.27,0.27,0.29,0.29,0.30,0.31,0.32,0.31,0.31,0.31,0.30,0.29,0.29,0.29,0.30,0.30,0.30,0.31,0.32,0.33,0.33,0.36,0.38,0.39,0.39,0.39,0.40,0.41,0.41,0.42,0.43,0.43,0.43,0.43,0.43,0.42,0.41,0.42,0.42,0.44,0.43,0.44,0.45
Q8WTR2	0.69,0.69,0.67,0.67,0.65,0.66,0.67,0.66,0.65,0.64,0.62,0.61,0.60,0.59,0.59,0.59,0.60,0.60,0.60,0.59,0.59,0.58,0.57,0.57,0.57,0.57,0.57,0.58,0.59,0.59,0.59,0.60,0.61,0.61,0.61,0.61,0.62,0.61,0.61,0.61,0.61,0.62,0.61,0.61,0.61,0.61,0.58,0.58,0.57,0.56,0.58,0.58,0.57,0.57,0.56,0.54,0.53,0.52,0.51,0.49,0.48,0.48,0.48,0.47,0.48,0.47,0.45,0.45,0.45,0.43,0.43,0.41,0.40,0.38,0.36,0.34,0.32,0.30,0.28,0.28,0.28,0.26,0.27,0.27,0.27,0.26,0.27,0.30,0.30,0.30,0.31,0.29,0.29,0.31,0.31,0.32,0.32,0.33,0.33,0.34,0.35,0.37,0.36,0.36,0.36,0.35,0.36,0.37,0.35,0.35,0.35,0.33,0.33,0.34,0.34,0.34,0.35,0.36,0.36,0.37,0.37,0.37,0.39,0.37,0.37,0.36,0.35,0.34,0.31,0.30,0.31,0.30,0.30,0.30,0.28,0.29,0.27,0.27,0.26,0.25,0.24,0.23,0.21,0.21,0.20,0.20,0.20,0.19,0.19,0.21,0.20,0.20,0.20,0.22,0.21,0.21,0.21,0.22,0.22,0.22,0.21,0.22,0.21,0.18,0.20,0.20,0.20,0.23,0.23,0.23,0.25,0.24,0.23,0.24,0.25,0.25,0.25,0.26,0.27,0.28,0.28,0.30,0.31,0.31,0.33,0.34,0.36,0.36,0.37,0.38,0.38,0.38,0.39,0.41,0.41,0.42,0.44,0.45,0.45,0.45,0.46,0.47,0.46,0.46,0.48,0.47,0.48,0.49,0.48,0.49,0.51,0.49,0.51,0.53,0.55,0.54,0.56
O95147	0.81,0.78,0.78,0.78,0.77,0.74,0.71,0.69,0.68,0.66,0.64,0.65,0.63,0.61,0.60,0.58,0.57,0.56,0.55,0.55,0.54,0.52,0.51,0.49,0.48,0.48,0.46,0.44,0.43,0.44,0.43,0.42,0.40,0.40,0.38,0.36,0.34,0.32,0.30,0.28,0.27,0.27,0.27,0.27,0.25,0.25,0.27,0.27,0.29,0.29,0.29,0.30,0.28,0.28,0.29,0.29,0.30,0.31,0.30,0.31,0.30,0.31,0.33,0.32,0.32,0.31,0.30,0.31,0.32,0.30,0.30,0.31,0.29,0.29,0.29,0.30,0.30,0.31,0.32,0.32,0.33,0.33,0.34,0.35,0.34,0.34,0.33,0.31,0.30,0.28,0.27,0.28,0.28,0.27,0.27,0.26,0.26,0.25,0.25,0.24,0.24,0.23,0.21,0.20,0.20,0.18,0.18,0.19,0.18,0.18,0.19,0.18,0.17,0.17,0.18,0.18,0.18,0.18,0.18,0.18,0.18,0.17,0.17,0.16,0.14,0.15,0.16,0.16,0.17,0.17,0.17,0.18,0.17,0.17,0.17,0.17,0.18,0.18,0.18,0.19,0.19,0.19,0.20,0.22,0.23,0.24,0.26,0.27,0.27,0.27,0.27,0.27,0.27,0.27,0.29,0.28,0.29,0.31,0.32,0.32,0.32,0.32,0.32,0.30,0.30,0.30,0.30,0.30,0.31,0.31,0.33,0.34,0.35,0.36,0.39,0.41,0.42,0.43,0.45,0.46,0.46,0.47,0.48,0.48,0.47,0.47,0.48,0.47,0.46,0.47,0.48,0.49,0.49,0.50,0.51,0.50,0.52,0.49
P28562	0.45,0.46,0.46,0.45,0.43,0.41,0.40,0.38,0.37,0.36,0.37,0.37,0.36,0.35,0.35,0.34,0.34,0.33,0.33,0.32,0.32,0.32,0.30,0.30,0.28,0.27,0.28,0.27,0.27,0.27,0.27,0.26,0.26,0.28,0.28,0.27,0.29,0.30,0.30,0.28,0.27,0.26,0.26,0.25,0.25,0.25,0.25,0.27,0.28,0.29,0.30,0.29,0.29,0.30,0.30,0.31,0.32,0.32,0.33,0.33,0.33,0.33,0.31,0.30,0.30,0.30,0.30,0.29,0.31,0.31,0.31,0.32,0.32,0.33,0.33,0.33,0.34,0.34,0.34,0.33,0.34,0.33,0.34,0.33,0.32,0.32,0.33,0.33,0.32,0.31,0.31,0.31,0.31,0.32,0.32,0.32,0.32,0.31,0.30,0.29,0.29,0.30,0.30,0.30,0.30,0.32,0.33,0.32,0.32,0.31,0.32,0.31,0.31,0.32,0.30,0.29,0.30,0.29,0.28,0.28,0.29,0.30,0.32,0.32,0.33,0.36,0.37,0.38,0.39,0.41,0.42,0.43,0.44,0.46,0.47,0.48,0.49,0.50,0.53,0.55,0.57,0.59,0.60,0.62,0.64,0.65,0.65,0.66,0.67,0.67,0.66,0.66,0.67,0.66,0.64,0.64,0.64,0.63,0.62,0.62,0.60,0.58,0.57,0.55,0.54,0.53,0.51,0.51,0.49,0.48,0.46,0.45,0.44,0.43,0.40,0.39,0.38,0.37,0.35,0.33,0.32,0.30,0.27,0.25,0.23,0.20,0.19,0.19,0.19,0.19,0.20,0.19,0.19,0.19,0.20,0.23,0.23,0.24,0.25,0.24,0.25,0.26,0.26,0.27,0.27,0.28,0.29,0.29,0.31,0.33,0.32,0.33,0.33,0.32,0.34,0.34,0.33,0.33,0.33,0.32,0.32,0.33,0.33,0.33,0.34,0.35,0.35,0.36,0.37,0.36,0.38,0.37,0.37,0.36,0.36,0.34,0.32,0.30,0.31,0.30,0.30,0.30,0.29,0.29,0.27,0.27,0.26,0.25,0.24,0.23,0.21,0.20,0.19,0.19,0.19,0.18,0.18,0.19,0.18,0.18,0.18,0.19,0.19,0.19,0.19,0.19,0.18,0.18,0.18,0.18,0.16,0.14,0.16,0.16,0.16,0.17,0.18,0.18,0.20,0.19,0.19,0.20,0.20,0.20,0.20,0.21,0.22,0.23,0.23,0.25,0.26,0.26,0.27,0.27,0.29,0.30,0.31,0.33,0.34,0.37,0.37,0.39,0.40,0.41,0.43,0.45,0.45,0.47,0.49,0.51,0.52,0.53,0.55,0.56,0.57,0.59,0.59,0.61,0.62,0.62,0.63,0.66,0.67,0.68,0.70,0.72,0.72,0.73,0.75,0.77,0.78,0.79,0.80,0.81,0.83,0.83,0.83,0.83,0.82,0.83,0.83,0.83,0.83,0.83,0.83,0.83,0.84,0.84,0.85,0.85,0.84,0.84,0.84,0.84,0.84,0.84,0.84,0.84,0.85,0.85,0.85,0.85,0.85,0.86,0.85,0.86,0.86
Q05923	0.39,0.41,0.40,0.39,0.41,0.41,0.40,0.39,0.37,0.36,0.35,0.34,0.33,0.34,0.34,0.33,0.32,0.32,0.31,0.32,0.32,0.30,0.29,0.30,0.29,0.28,0.29,0.28,0.27,0.28,0.27,0.27,0.27,0.27,0.27,0.28,0.29,0.30,0.30,0.31,0.31,0.31,0.30,0.30,0.31,0.29,0.28,0.28,0.29,0.29,0.29,0.30,0.31,0.33,0.33,0.32,0.33,0.33,0.34,0.34,0.34,0.35,0.35,0.36,0.34,0.34,0.34,0.33,0.32,0.32,0.31,0.31,0.31,0.31,0.31,0.32,0.31,0.29,0.29,0.30,0.28,0.29,0.29,0.30,0.30,0.30,0.29,0.30,0.30,0.29,0.29,0.29,0.28,0.27,0.25,0.25,0.26,0.25,0.26,0.28,0.28,0.29,0.28,0.28,0.26,0.27,0.26,0.26,0.27,0.28,0.28,0.28,0.28,0.28,0.27,0.28,0.29,0.30,0.29,0.29,0.29,0.29,0.27,0.26,0.26,0.26,0.27,0.29,0.29,0.31,0.32,0.34,0.35,0.37,0.39,0.41,0.42,0.44,0.46,0.47,0.46,0.48,0.48,0.50,0.51,0.51,0.52,0.53,0.53,0.54,0.55,0.56,0.56,0.55,0.55,0.55,0.55,0.54,0.53,0.53,0.52,0.51,0.50,0.50,0.50,0.49,0.48,0.47,0.47,0.46,0.45,0.46,0.44,0.43,0.42,0.42,0.40,0.39,0.37,0.35,0.33,0.31,0.29,0.26,0.24,0.23,0.24,0.24,0.24,0.25,0.24,0.23,0.23,0.24,0.26,0.27,0.27,0.28,0.27,0.28,0.29,0.29,0.30,0.30,0.32,0.33,0.32,0.34,0.36,0.35,0.36,0.35,0.33,0.34,0.35,0.34,0.33,0.34,0.33,0.33,0.33,0.33,0.33,0.34,0.35,0.35,0.36,0.36,0.36,0.38,0.37,0.37,0.36,0.36,0.34,0.32,0.31,0.31,0.30,0.30,0.30,0.29,0.29,0.27,0.27,0.26,0.25,0.24,0.22,0.20,0.20,0.18,0.18,0.18,0.18,0.17,0.18,0.17,0.17,0.17,0.18,0.18,0.18,0.18,0.19,0.18,0.18,0.18,0.17,0.16,0.14,0.15,0.15,0.15,0.17,0.17,0.17,0.19,0.18,0.18,0.18,0.19,0.19,0.19,0.20,0.21,0.21,0.22,0.23,0.25,0.25,0.25,0.28,0.30,0.30,0.30,0.30,0.30,0.31,0.30,0.31,0.30,0.30,0.31,0.31,0.31,0.32,0.33,0.33,0.32,0.33,0.34,0.33,0.33
O75388	0.89,0.89,0.89,0.89,0.90,0.90,0.90,0.90,0.89,0.90,0.89,0.88,0.88,0.85,0.85,0.83,0.83,0.83,0.81,0.81,0.81,0.79,0.77,0.76,0.76,0.73,0.72,0.71,0.69,0.67,0.66,0.65,0.63,0.61,0.60,0.58,0.56,0.54,0.54,0.52,0.51,0.49,0.48,0.46,0.44,0.43,0.40,0.38,0.37,0.36,0.35,0.33,0.33,0.33,0.34,0.32,0.32,0.31,0.29,0.28,0.27,0.25,0.25,0.25,0.23,0.23,0.23,0.22,0.22,0.22,0.22,0.21,0.21,0.21,0.20,0.20,0.20,0.20,0.20,0.20,0.20,0.20,0.21,0.20,0.21,0.21,0.20,0.21,0.22,0.22,0.22,0.22,0.23,0.22,0.20,0.21,0.21,0.21,0.21,0.22,0.22,0.21,0.21,0.21,0.21,0.21,0.20,0.20,0.20,0.20,0.20,0.20,0.20,0.19,0.19,0.19,0.19,0.18,0.19,0.18,0.18,0.18,0.19,0.18,0.19,0.20,0.21,0.22,0.21,0.22,0.22,0.22,0.21,0.22,0.22,0.24,0.24,0.23,0.24,0.25,0.26,0.26,0.27,0.27,0.27,0.28,0.29,0.30,0.30,0.31,0.31,0.32,0.32,0.33,0.34,0.34,0.35,0.36,0.37,0.36,0.37,0.37,0.37,0.38,0.38,0.39,0.39,0.37,0.37,0.36,0.35,0.34,0.33,0.33,0.32,0.33,0.33,0.34,0.36,0.37,0.37,0.37,0.39,0.40,0.40,0.41,0.42,0.42,0.42,0.43,0.43,0.43,0.43,0.43,0.43,0.44,0.43,0.43,0.42,0.41,0.41,0.42,0.43,0.42,0.40,0.40,0.39,0.37,0.38,0.39,0.39,0.39,0.40,0.40,0.40,0.40,0.40,0.40,0.37,0.37,0.35,0.34,0.34,0.32,0.33,0.32,0.33,0.33,0.33,0.34,0.34,0.34,0.33,0.34,0.34,0.34,0.33,0.33,0.34,0.34,0.34,0.34,0.34,0.33,0.33,0.33,0.34,0.34,0.34,0.34,0.34,0.33,0.33,0.33,0.32,0.32,0.33,0.32,0.32,0.32,0.32,0.31,0.31,0.32,0.32,0.31,0.32,0.31,0.31,0.31,0.29,0.29,0.29,0.28,0.28,0.27,0.27,0.27,0.27,0.26,0.25,0.25,0.25,0.25,0.24,0.25,0.24,0.23,0.23,0.23,0.22,0.22,0.22,0.23,0.22,0.22,0.22,0.23,0.22,0.22,0.24,0.24,0.23,0.24,0.24,0.23,0.23,0.22,0.23,0.22,0.22,0.23,0.23,0.23,0.24,0.24,0.25,0.26,0.27,0.28,0.29,0.31,0.32,0.34,0.35,0.37,0.39,0.41,0.43,0.45,0.47,0.48,0.50,0.52,0.54,0.56,0.57,0.58,0.58,0.59,0.61,0.60,0.60,0.62,0.63,0.63,0.64,0.66,0.67,0.67,0.68,0.70,0.70,0.72,0.73,0.75
Q32P44	0.72,0.71,0.70,0.70,0.69,0.69,0.68,0.68,0.68,0.67,0.67,0.67,0.66,0.65,0.65,0.64,0.64,0.63,0.62,0.62,0.61,0.59,0.57,0.56,0.56,0.55,0.55,0.54,0.54,0.55,0.56,0.56,0.57,0.58,0.58,0.60,0.60,0.61,0.62,0.63,0.64,0.64,0.65,0.66,0.67,0.68,0.68,0.69,0.69,0.70,0.71,0.72,0.73,0.73,0.75,0.76,0.77,0.78,0.80,0.81,0.82,0.83,0.85,0.86,0.87,0.87,0.88,0.88,0.89,0.89,0.89,0.88,0.88,0.88,0.88,0.88,0.88,0.88,0.88,0.88,0.89,0.88,0.88,0.89,0.88,0.89,0.89,0.89,0.89,0.89,0.89,0.89,0.89,0.89,0.90,0.90,0.90,0.89,0.89,0.89,0.89,0.90,0.90,0.90,0.90,0.91,0.91,0.91,0.91,0.91,0.91,0.91,0.92,0.92,0.92,0.92,0.92,0.92,0.92,0.92,0.91,0.92,0.92,0.92,0.91,0.92,0.92,0.92,0.92,0.92,0.92,0.92,0.92,0.92,0.92,0.92,0.92,0.92,0.93,0.93,0.93,0.93,0.93,0.93,0.93,0.93,0.93,0.93,0.93,0.93,0.93,0.93,0.93,0.93,0.92,0.92,0.92,0.90,0.90,0.90,0.89,0.88,0.88,0.88,0.88,0.88,0.87,0.87,0.87,0.88,0.87,0.87,0.88,0.88,0.88,0.87,0.87,0.87,0.87,0.87,0.87,0.87,0.87,0.87,0.87,0.87,0.86,0.86,0.86,0.86,0.85,0.84,0.84,0.82,0.81,0.79,0.79,0.77,0.77,0.76,0.75,0.76,0.76,0.75,0.72,0.71,0.69,0.67,0.65,0.63,0.63,0.62,0.61,0.61,0.59,0.57,0.58,0.57,0.55,0.53,0.52,0.51,0.50,0.48,0.47,0.44,0.42,0.41,0.40,0.38,0.36,0.36,0.33,0.31,0.31,0.30,0.30,0.29,0.30,0.30,0.30,0.29,0.29,0.28,0.26,0.27,0.27,0.27,0.28,0.29,0.30,0.28,0.26,0.26,0.24,0.23,0.22,0.20,0.18,0.18,0.17,0.16,0.15,0.14,0.15,0.15,0.15,0.16,0.17,0.17,0.19,0.20,0.22,0.23,0.25,0.26,0.26,0.26,0.27,0.26,0.25,0.26,0.26,0.25,0.26,0.26,0.26,0.25,0.26,0.24,0.23,0.23,0.23,0.23,0.25,0.25,0.26,0.26,0.27,0.27,0.27,0.27,0.27,0.27,0.27,0.27,0.27,0.27,0.26,0.26,0.27,0.25,0.25,0.25,0.23,0.23,0.23,0.22,0.22,0.21,0.21,0.21,0.20,0.20,0.21,0.21,0.21,0.22,0.23,0.23,0.24,0.25,0.24,0.24,0.25,0.26,0.26,0.25,0.27,0.27,0.27,0.27,0.28,0.28,0.28,0.28,0.27,0.27,0.27,0.27,0.27,0.27,0.27,0.27,0.25,0.25,0.24,0.23,0.23,0.23,0.24,0.24,0.26,0.26,0.26,0.25,0.24,0.24,0.23,0.22,0.21,0.20,0.22,0.23,0.23,0.23,0.22,0.21,0.21,0.21,0.20,0.21,0.21,0.21,0.22,0.23,0.24,0.23,0.24,0.23,0.22,0.22,0.20,0.20,0.20,0.21,0.22,0.22,0.23,0.23,0.23,0.22,0.22,0.21,0.20,0.20,0.21,0.21,0.21,0.21,0.21,0.20,0.21,0.19,0.19,0.20,0.20,0.21,0.23,0.24,0.25,0.25,0.26,0.26,0.27,0.26,0.26,0.26,0.26,0.27,0.27,0.28,0.28,0.30,0.32,0.31,0.31,0.31,0.31,0.32,0.33,0.33,0.33,0.33,0.33,0.33,0.33,0.32,0.34,0.35,0.36,0.36,0.36,0.35,0.35,0.34,0.33,0.32,0.31,0.29,0.28,0.27,0.26,0.24,0.24,0.23,0.24,0.24,0.25,0.26,0.27,0.29,0.30,0.31,0.32,0.32,0.34,0.35,0.35,0.37,0.36,0.37,0.38,0.38,0.38,0.38,0.39,0.39,0.40,0.39,0.39,0.39,0.38,0.40,0.40,0.41,0.41,0.41,0.41,0.40,0.41,0.41,0.42,0.43,0.45,0.46,0.46,0.45,0.44,0.42,0.40,0.38,0.36,0.36,0.34,0.32,0.31,0.29,0.27,0.25,0.24,0.23,0.24,0.25,0.25,0.26,0.27,0.27,0.27,0.28,0.28,0.27,0.27,0.28,0.28,0.29,0.29,0.29,0.29,0.29,0.29,0.28,0.28,0.28,0.26,0.25,0.25,0.26,0.28,0.28,0.29,0.29,0.29,0.28,0.26,0.27,0.27,0.26,0.26,0.26,0.26,0.27,0.27,0.25,0.23,0.24,0.25,0.25,0.24,0.24,0.24,0.24,0.23,0.23,0.23,0.21,0.20,0.21,0.21,0.21,0.22,0.21,0.21,0.21,0.21,0.21,0.22,0.22,0.22,0.20,0.20,0.20,0.20,0.20,0.20,0.20,0.21,0.20,0.21,0.22,0.22,0.22,0.21,0.21,0.21,0.21,0.21,0.20,0.19,0.20,0.19,0.19,0.18,0.19,0.19,0.21,0.21,0.22,0.21,0.21,0.21,0.21,0.21,0.21,0.21,0.21,0.21,0.21,0.21,0.20,0.20,0.20,0.20,0.20,0.20,0.20,0.20,0.20,0.21,0.19,0.19,0.19,0.19,0.19,0.19,0.19,0.19,0.19,0.19,0.20,0.21,0.21,0.22,0.22,0.22,0.22,0.22,0.22,0.21,0.22,0.23,0.23,0.23,0.24,0.24,0.23,0.23,0.23,0.22,0.22,0.23,0.22,0.23,0.24,0.24,0.24,0.24,0.24,0.23,0.22,0.23,0.23,0.24,0.23,0.24,0.24,0.23,0.24,0.23,0.22,0.23,0.23,0.22,0.21,0.22,0.22,0.23,0.23,0.24,0.24,0.23,0.22,0.23,0.24,0.23,0.25,0.25,0.26,0.26,0.26,0.26,0.24,0.24,0.23,0.23,0.24,0.25,0.25,0.26,0.27,0.26,0.26,0.25,0.25,0.25,0.25,0.26,0.26,0.25,0.25,0.25,0.23,0.22,0.22,0.22,0.21,0.21,0.21,0.19,0.20,0.20,0.19,0.21,0.21,0.21,0.22,0.21,0.21,0.21,0.22,0.22,0.23,0.23,0.24,0.25,0.25,0.24,0.23,0.23,0.22,0.22,0.22,0.22,0.22,0.22,0.22,0.22,0.21,0.23,0.24,0.26,0.26,0.26,0.27,0.27,0.28,0.27,0.26,0.25,0.25,0.24,0.23,0.23,0.22,0.22,0.22,0.23,0.21,0.21,0.21,0.19,0.19,0.17,0.18,0.18,0.18,0.18,0.18,0.18,0.18,0.18,0.19,0.19,0.19,0.19,0.19,0.20,0.21,0.23,0.22,0.21,0.19,0.20,0.20,0.20,0.20,0.20,0.20,0.20,0.20,0.21,0.21,0.20,0.21,0.19,0.18,0.17,0.16,0.17,0.18,0.18,0.19,0.19,0.19,0.18,0.18,0.17,0.17,0.16,0.18,0.18,0.18,0.17,0.17,0.17,0.17,0.17,0.17,0.16,0.14,0.15,0.16,0.17,0.17,0.19,0.19,0.21,0.22,0.24,0.25,0.27,0.28,0.30,0.33,0.34,0.37,0.39,0.41,0.43,0.45,0.46,0.48,0.50,0.51,0.54,0.56,0.57,0.59,0.60,0.62,0.62,0.63,0.65,0.67,0.69,0.71,0.74,0.76,0.78,0.80,0.82,0.84,0.84,0.84,0.86,0.86
Q9UPC5	0.89,0.89,0.88,0.88,0.88,0.87,0.87,0.87,0.87,0.87,0.88,0.88,0.88,0.88,0.88,0.88,0.88,0.88,0.87,0.87,0.87,0.86,0.86,0.85,0.85,0.84,0.84,0.83,0.82,0.81,0.81,0.80,0.78,0.76,0.75,0.74,0.72,0.70,0.69,0.68,0.65,0.64,0.63,0.61,0.60,0.59,0.58,0.56,0.55,0.54,0.52,0.50,0.49,0.47,0.45,0.43,0.43,0.41,0.39,0.39,0.38,0.37,0.36,0.37,0.37,0.36,0.36,0.34,0.34,0.32,0.32,0.30,0.28,0.28,0.28,0.27,0.26,0.27,0.26,0.25,0.25,0.26,0.25,0.24,0.25,0.24,0.23,0.23,0.24,0.23,0.22,0.22,0.22,0.21,0.22,0.23,0.24,0.23,0.24,0.24,0.24,0.24,0.24,0.23,0.22,0.21,0.20,0.20,0.21,0.21,0.21,0.21,0.21,0.21,0.22,0.22,0.22,0.22,0.21,0.21,0.21,0.21,0.20,0.20,0.20,0.19,0.20,0.20,0.19,0.20,0.20,0.20,0.19,0.20,0.20,0.19,0.18,0.18,0.18,0.18,0.19,0.20,0.20,0.21,0.21,0.20,0.20,0.21,0.22,0.22,0.22,0.23,0.24,0.24,0.24,0.25,0.26,0.27,0.27,0.28,0.30,0.30,0.31,0.32,0.32,0.33,0.34,0.34,0.34,0.34,0.34,0.36,0.36,0.37,0.38,0.39,0.40,0.41,0.42,0.43,0.44,0.44,0.43,0.41,0.39,0.39,0.39,0.39,0.39,0.38,0.38,0.40,0.39,0.39,0.40,0.41,0.39,0.39,0.40,0.39,0.38,0.38,0.38,0.37,0.37,0.37,0.37,0.37,0.37,0.37,0.37,0.37,0.37,0.37,0.36,0.35,0.34,0.33,0.33,0.32,0.30,0.29,0.29,0.28,0.29,0.30,0.31,0.31,0.32,0.33,0.35,0.35,0.35,0.37,0.36,0.37,0.38,0.39,0.39,0.40,0.40,0.41,0.41,0.41,0.41,0.41,0.41,0.41,0.41,0.40,0.40,0.40,0.40,0.39,0.39,0.39,0.39,0.39,0.39,0.38,0.38,0.38,0.37,0.36,0.37,0.36,0.36,0.36,0.35,0.34,0.32,0.31,0.29,0.28,0.27,0.29,0.27,0.27,0.27,0.28,0.27,0.27,0.26,0.26,0.25,0.25,0.24,0.25,0.25,0.24,0.24,0.25,0.25,0.24,0.24,0.24,0.23,0.23,0.23,0.23,0.23,0.23,0.23,0.23,0.23,0.23,0.23,0.22,0.21,0.22,0.22,0.22,0.22,0.22,0.22,0.22,0.21,0.20,0.20,0.20,0.20,0.20,0.21,0.22,0.24,0.26,0.28,0.29,0.31,0.33,0.35,0.36,0.38,0.40,0.42,0.43,0.45,0.48,0.49,0.51,0.53,0.55,0.57,0.59,0.61,0.62,0.64,0.66,0.68,0.69,0.71,0.73,0.74,0.75,0.78,0.79,0.80,0.82,0.84,0.85,0.86,0.87,0.87,0.88,0.88,0.88,0.89,0.89,0.90,0.89,0.89,0.90,0.89,0.90,0.90,0.89,0.90,0.89,0.89,0.89,0.90
Q9HC97	0.62,0.61,0.59,0.57,0.57,0.56,0.54,0.53,0.53,0.51,0.50,0.50,0.50,0.49,0.48,0.48,0.48,0.46,0.47,0.47,0.46,0.44,0.43,0.41,0.40,0.39,0.40,0.40,0.39,0.40,0.40,0.39,0.39,0.39,0.37,0.37,0.36,0.34,0.32,0.32,0.31,0.30,0.29,0.29,0.29,0.27,0.27,0.28,0.28,0.26,0.28,0.28,0.27,0.27,0.28,0.27,0.26,0.27,0.27,0.27,0.27,0.28,0.29,0.29,0.30,0.31,0.31,0.30,0.29,0.29,0.28,0.27,0.26,0.25,0.26,0.26,0.26,0.26,0.26,0.26,0.26,0.26,0.26,0.26,0.25,0.25,0.26,0.26,0.24,0.24,0.25,0.23,0.23,0.24,0.23,0.23,0.23,0.23,0.23,0.23,0.24,0.23,0.24,0.23,0.24,0.24,0.25,0.23,0.23,0.23,0.25,0.25,0.25,0.25,0.26,0.26,0.26,0.26,0.27,0.28,0.28,0.29,0.31,0.31,0.32,0.32,0.33,0.33,0.34,0.35,0.35,0.36,0.37,0.38,0.39,0.39,0.39,0.39,0.41,0.40,0.40,0.39,0.37,0.37,0.37,0.36,0.36,0.35,0.35,0.36,0.37,0.35,0.34,0.36,0.36,0.36,0.35,0.36,0.36,0.35,0.35,0.36,0.35,0.34,0.35,0.35,0.34,0.33,0.34,0.33,0.33,0.33,0.33,0.32,0.30,0.30,0.30,0.30,0.30,0.30,0.31,0.33,0.34,0.35,0.36,0.37,0.38,0.38,0.37,0.37,0.37,0.35,0.37,0.37,0.36,0.35,0.36,0.36,0.34,0.35,0.35,0.35,0.33,0.35,0.34,0.33,0.33,0.34,0.33,0.32,0.33,0.33,0.32,0.31,0.32,0.32,0.31,0.32,0.33,0.31,0.30,0.31,0.29,0.28,0.27,0.27,0.26,0.27,0.27,0.28,0.27,0.26,0.28,0.26,0.26,0.27,0.27,0.26,0.27,0.28,0.27,0.27,0.27,0.28,0.26,0.26,0.26,0.26,0.25,0.25,0.26,0.26,0.25,0.26,0.26,0.25,0.26,0.26,0.25,0.25,0.25,0.26,0.24,0.25,0.26,0.26,0.25,0.25,0.26,0.25,0.26,0.27,0.29,0.29,0.30,0.32,0.32,0.33,0.34,0.35,0.36,0.37,0.39,0.40,0.42,0.44,0.45,0.47,0.50,0.51,0.52,0.52,0.54,0.55,0.55,0.57,0.59,0.59,0.60,0.62,0.63,0.65,0.66,0.68,0.68,0.69,0.70,0.72,0.73
O15354	0.50,0.49,0.48,0.48,0.49,0.48,0.48,0.48,0.49,0.50,0.50,0.51,0.52,0.53,0.54,0.55,0.56,0.57,0.58,0.59,0.59,0.59,0.59,0.60,0.61,0.62,0.63,0.64,0.65,0.67,0.67,0.69,0.70,0.70,0.71,0.73,0.74,0.75,0.77,0.79,0.80,0.81,0.81,0.83,0.85,0.84,0.85,0.87,0.87,0.88,0.88,0.89,0.89,0.89,0.89,0.89,0.89,0.90,0.89,0.89,0.89,0.89,0.88,0.88,0.88,0.88,0.88,0.88,0.88,0.88,0.88,0.88,0.87,0.87,0.88,0.88,0.87,0.87,0.87,0.87,0.87,0.86,0.86,0.86,0.87,0.86,0.87,0.87,0.87,0.87,0.87,0.88,0.87,0.88,0.88,0.88,0.88,0.87,0.88,0.88,0.88,0.88,0.88,0.89,0.88,0.89,0.88,0.89,0.89,0.89,0.89,0.89,0.89,0.89,0.89,0.89,0.89,0.90,0.90,0.90,0.89,0.89,0.90,0.89,0.90,0.89,0.89,0.89,0.90,0.90,0.90,0.90,0.90,0.90,0.90,0.89,0.90,0.89,0.90,0.89,0.89,0.90,0.89,0.90,0.90,0.90,0.90,0.89,0.89,0.89,0.89,0.89,0.89,0.89,0.89,0.88,0.88,0.88,0.88,0.88,0.87,0.87,0.87,0.87,0.88,0.87,0.87,0.87,0.87,0.87,0.87,0.87,0.87,0.87,0.87,0.87,0.87,0.87,0.87,0.87,0.87,0.87,0.87,0.87,0.86,0.86,0.86,0.87,0.86,0.86,0.87,0.86,0.86,0.86,0.86,0.86,0.87,0.87,0.87,0.87,0.87,0.87,0.88,0.89,0.88,0.88,0.88,0.88,0.88,0.88,0.88,0.88,0.88,0.88,0.88,0.88,0.88,0.88,0.88,0.88,0.88,0.88,0.88,0.88,0.88,0.89,0.88,0.88,0.88,0.88,0.87,0.86,0.86,0.85,0.84,0.84,0.84,0.82,0.81,0.80,0.79,0.78,0.77,0.75,0.73,0.74,0.73,0.70,0.70,0.69,0.67,0.65,0.64,0.63,0.61,0.59,0.58,0.55,0.53,0.52,0.50,0.48,0.46,0.46,0.44,0.42,0.41,0.41,0.39,0.39,0.38,0.37,0.36,0.35,0.35,0.34,0.32,0.30,0.30,0.29,0.28,0.27,0.26,0.25,0.25,0.24,0.22,0.21,0.22,0.20,0.19,0.20,0.20,0.20,0.19,0.20,0.20,0.18,0.18,0.19,0.19,0.19,0.20,0.20,0.20,0.21,0.22,0.21,0.21,0.22,0.22,0.21,0.21,0.20,0.19,0.19,0.19,0.19,0.19,0.19,0.20,0.20,0.20,0.20,0.20,0.19,0.19,0.19,0.19,0.19,0.19,0.19,0.19,0.18,0.18,0.18,0.18,0.18,0.18,0.18,0.18,0.18,0.18,0.18,0.18,0.17,0.18,0.19,0.18,0.18,0.18,0.19,0.19,0.20,0.22,0.23,0.25,0.26,0.26,0.26,0.27,0.27,0.27,0.28,0.30,0.30,0.30,0.31,0.32,0.32,0.31,0.33,0.33,0.33,0.33,0.34,0.34,0.33,0.34,0.34,0.34,0.33,0.33,0.34,0.34,0.34,0.35,0.34,0.34,0.36,0.37,0.38,0.38,0.39,0.40,0.38,0.37,0.37,0.36,0.37,0.37,0.37,0.37,0.37,0.38,0.39,0.39,0.40,0.41,0.42,0.43,0.44,0.44,0.45,0.45,0.45,0.45,0.46,0.46,0.47,0.48,0.48,0.48,0.49,0.49,0.48,0.48,0.47,0.46,0.45,0.43,0.42,0.41,0.39,0.38,0.38,0.38,0.37,0.37,0.38,0.37,0.37,0.36,0.37,0.36,0.35,0.35,0.35,0.34,0.33,0.33,0.33,0.33,0.34,0.34,0.36,0.37,0.38,0.39,0.39,0.39,0.39,0.39,0.39,0.39,0.39,0.39,0.39,0.39,0.38,0.39,0.40,0.39,0.37,0.38,0.38,0.37,0.36,0.38,0.37,0.36,0.35,0.37,0.36,0.35,0.36,0.36,0.35,0.34,0.35,0.33,0.32,0.33,0.32,0.31,0.30,0.30,0.29,0.28,0.29,0.30,0.29,0.29,0.30,0.32,0.32,0.32,0.33,0.33,0.33,0.34,0.34,0.33,0.33,0.34,0.33,0.33,0.33,0.33,0.32,0.32,0.32,0.32,0.31,0.31,0.31,0.31,0.31,0.31,0.31,0.32,0.33,0.32,0.33,0.33,0.32,0.32,0.32,0.31,0.31,0.30,0.29,0.31,0.31,0.30,0.30,0.32,0.33,0.34,0.35,0.36,0.37,0.38,0.39,0.41,0.42,0.44,0.45,0.46,0.48,0.50,0.52,0.53,0.55,0.56,0.58,0.59,0.60,0.60,0.61,0.62,0.61,0.61,0.62,0.61,0.61,0.62,0.63,0.62,0.63,0.65,0.66,0.66,0.66,0.66,0.67,0.66,0.66,0.66,0.66,0.66,0.67,0.68,0.68,0.67,0.67,0.67,0.66,0.66,0.67,0.66,0.66,0.65,0.65,0.65,0.64,0.64,0.64,0.64,0.65,0.67,0.67,0.68
O43194	0.60,0.59,0.57,0.58,0.57,0.56,0.57,0.57,0.56,0.55,0.55,0.55,0.54,0.53,0.53,0.52,0.51,0.51,0.51,0.50,0.49,0.48,0.47,0.44,0.43,0.41,0.40,0.38,0.37,0.36,0.34,0.33,0.34,0.32,0.32,0.32,0.32,0.31,0.30,0.32,0.32,0.31,0.30,0.30,0.29,0.29,0.29,0.27,0.26,0.26,0.25,0.24,0.23,0.23,0.22,0.21,0.22,0.22,0.21,0.19,0.20,0.20,0.19,0.19,0.19,0.19,0.17,0.18,0.19,0.18,0.18,0.19,0.19,0.18,0.20,0.21,0.21,0.22,0.23,0.23,0.21,0.22,0.23,0.25,0.25,0.26,0.26,0.26,0.26,0.27,0.27,0.27,0.28,0.28,0.28,0.28,0.29,0.28,0.28,0.28,0.27,0.27,0.27,0.27,0.26,0.26,0.26,0.26,0.25,0.25,0.26,0.26,0.25,0.25,0.25,0.24,0.22,0.22,0.21,0.22,0.24,0.25,0.24,0.24,0.24,0.24,0.24,0.23,0.24,0.25,0.26,0.26,0.27,0.28,0.27,0.27,0.28,0.29,0.29,0.30,0.31,0.31,0.31,0.32,0.33,0.34,0.33,0.34,0.35,0.35,0.35,0.35,0.35,0.35,0.35,0.35,0.35,0.35,0.35,0.34,0.34,0.34,0.33,0.35,0.35,0.35,0.36,0.37,0.37,0.38,0.37,0.37,0.39,0.40,0.41,0.42,0.44,0.45,0.46,0.48,0.49,0.49,0.51,0.52,0.53,0.53,0.53,0.53,0.53,0.53,0.53,0.53,0.52,0.53,0.55,0.56,0.56,0.57,0.58,0.57,0.57,0.58,0.56,0.56,0.54,0.53,0.52,0.50,0.49,0.49,0.47,0.47,0.46,0.44,0.42,0.41,0.40,0.38,0.37,0.36,0.34,0.32,0.32,0.31,0.30,0.28,0.27,0.28,0.28,0.28,0.29,0.30,0.30,0.32,0.32,0.31,0.31,0.32,0.31,0.32,0.34,0.36,0.36,0.37,0.40,0.41,0.41,0.43,0.44,0.43,0.43,0.45,0.45,0.45,0.45,0.46,0.45,0.44,0.46,0.46,0.45,0.45,0.45,0.44,0.43,0.45,0.45,0.44,0.44,0.45,0.44,0.43,0.42,0.42,0.41,0.39,0.39,0.38,0.37,0.36,0.36,0.34,0.32,0.31,0.29,0.27,0.25,0.25,0.24,0.23,0.23,0.24,0.23,0.22,0.22,0.22,0.23,0.23,0.23,0.23,0.23,0.23,0.24,0.24,0.25,0.25,0.24,0.25,0.25,0.25,0.24,0.24,0.24,0.24,0.24,0.23,0.23,0.23,0.23,0.23,0.23,0.23,0.22,0.22,0.22,0.23,0.23,0.23,0.23,0.22,0.22,0.22,0.23,0.22,0.22,0.22,0.22,0.21,0.21,0.22,0.24,0.25,0.25,0.26,0.25,0.26,0.26,0.26,0.26,0.27,0.28,0.29,0.29,0.30,0.32,0.32,0.34,0.35,0.35,0.36,0.38,0.39,0.39,0.40,0.41,0.42,0.43,0.45,0.47,0.48,0.50,0.52,0.53,0.53,0.55,0.57,0.58,0.60,0.62,0.63,0.64,0.64,0.64,0.65,0.65,0.66,0.67,0.68,0.69,0.69,0.68,0.68,0.67,0.67,0.68,0.68,0.68,0.68,0.69,0.70,0.70,0.70,0.72,0.72,0.73,0.74,0.74,0.75,0.75,0.75,0.75,0.75,0.75,0.76,0.76,0.76,0.76,0.76,0.76,0.75,0.75,0.75,0.75,0.74,0.75,0.75,0.75,0.76,0.76,0.77,0.78,0.80,0.81,0.83,0.83,0.84,0.85,0.86,0.86,0.87,0.87,0.87,0.88,0.88,0.88,0.88,0.88,0.88,0.88,0.88,0.88,0.89,0.89
Q96IK5	0.91,0.91,0.90,0.91,0.91,0.91,0.91,0.91,0.90,0.91,0.91,0.91,0.91,0.91,0.91,0.91,0.91,0.91,0.91,0.91,0.91,0.91,0.91,0.91,0.91,0.91,0.90,0.89,0.90,0.90,0.89,0.89,0.89,0.89,0.90,0.90,0.90,0.91,0.90,0.90,0.90,0.91,0.90,0.91,0.91,0.90,0.90,0.89,0.89,0.89,0.89,0.88,0.88,0.88,0.87,0.86,0.86,0.85,0.85,0.84,0.83,0.83,0.82,0.82,0.81,0.81,0.81,0.82,0.83,0.83,0.83,0.82,0.82,0.80,0.79,0.78,0.76,0.75,0.73,0.72,0.70,0.68,0.66,0.65,0.63,0.62,0.63,0.62,0.61,0.59,0.58,0.56,0.55,0.53,0.52,0.53,0.52,0.52,0.50,0.49,0.49,0.47,0.46,0.46,0.45,0.43,0.42,0.41,0.39,0.37,0.36,0.34,0.33,0.33,0.33,0.31,0.31,0.33,0.35,0.35,0.37,0.37,0.38,0.39,0.38,0.39,0.39,0.37,0.39,0.38,0.40,0.39,0.41,0.41,0.44,0.44,0.42,0.41,0.40,0.41,0.41,0.41,0.41,0.41,0.39,0.39,0.39,0.38,0.37,0.37,0.36,0.38,0.40,0.39,0.39,0.39,0.40,0.40,0.40,0.38,0.37,0.36,0.35,0.34,0.32,0.32,0.30,0.29,0.30,0.28,0.28,0.27,0.27,0.27,0.27,0.25,0.24,0.25,0.26,0.25,0.24,0.25,0.25,0.24,0.25,0.26,0.27,0.27,0.27,0.28,0.30,0.29,0.27,0.26,0.26,0.25,0.25,0.25,0.24,0.22,0.23,0.24,0.24,0.25,0.26,0.28,0.29,0.29,0.30,0.30,0.31,0.31,0.30,0.31,0.29,0.28,0.28,0.28,0.26,0.25,0.25,0.26,0.25,0.26,0.26,0.26,0.26,0.25,0.25,0.25,0.26,0.24,0.24,0.25,0.26,0.25,0.25,0.26,0.26,0.25,0.25,0.25,0.24,0.24,0.23,0.23,0.21,0.20,0.20,0.21,0.20,0.19,0.19,0.19,0.18,0.18,0.18,0.18,0.18,0.18,0.18,0.18,0.18,0.17,0.16,0.16,0.17,0.16,0.17,0.19,0.19,0.20,0.21,0.20,0.21,0.21,0.22,0.22,0.22,0.22,0.23,0.23,0.23,0.24,0.24,0.23,0.25,0.26,0.27,0.28,0.28,0.30,0.30,0.33,0.34,0.35,0.35,0.35,0.35,0.36,0.36,0.37,0.39,0.39,0.40,0.41,0.40,0.40,0.41,0.39,0.37,0.38,0.37,0.36,0.35,0.35,0.33,0.32,0.32,0.31,0.30,0.30,0.32,0.32,0.31,0.31,0.32,0.32,0.30,0.31,0.31,0.30,0.28,0.28,0.25,0.24,0.24,0.26,0.26,0.26,0.27,0.28,0.26,0.26,0.27,0.28,0.27,0.28,0.29,0.28,0.28,0.29,0.28,0.27,0.28,0.30,0.32,0.33,0.33,0.34,0.34,0.33,0.34,0.35,0.35,0.36,0.37,0.37,0.36,0.36,0.36,0.36,0.36,0.36,0.36,0.36,0.36,0.34,0.33,0.34,0.34,0.34,0.34,0.35,0.35,0.35,0.35,0.36,0.35,0.35,0.35,0.35,0.36,0.36,0.36,0.35,0.33,0.32,0.30,0.30,0.29,0.29,0.29,0.28,0.26,0.27,0.27,0.27,0.25,0.25,0.25,0.24,0.23,0.22,0.22,0.24,0.25,0.26,0.29,0.29,0.30,0.31,0.32,0.30,0.29,0.30,0.28,0.30,0.29,0.29,0.28,0.28,0.27,0.26,0.25,0.25,0.25,0.25,0.25,0.25,0.25,0.26,0.28,0.28,0.29,0.29,0.28,0.28,0.28,0.29,0.31,0.32,0.32,0.33,0.33,0.34,0.33,0.32,0.31,0.29,0.29,0.28,0.27,0.26,0.27,0.28,0.28,0.28,0.26,0.26,0.26,0.28,0.29,0.31,0.33,0.33,0.34,0.34,0.35,0.35,0.35,0.35,0.34,0.31,0.30,0.30,0.29,0.29,0.28,0.28,0.27,0.28,0.29,0.31,0.32,0.33,0.32,0.32,0.33,0.33,0.34,0.34,0.34,0.34,0.34,0.33,0.33,0.32,0.33,0.34,0.33,0.35,0.32,0.32,0.29
P46089	0.82,0.83,0.83,0.84,0.83,0.84,0.84,0.84,0.84,0.84,0.85,0.85,0.85,0.85,0.84,0.85,0.84,0.83,0.83,0.82,0.81,0.81,0.79,0.78,0.77,0.75,0.74,0.73,0.71,0.70,0.69,0.68,0.67,0.64,0.63,0.63,0.61,0.60,0.58,0.57,0.55,0.53,0.52,0.50,0.48,0.48,0.47,0.45,0.45,0.44,0.42,0.41,0.40,0.38,0.37,0.35,0.34,0.33,0.31,0.30,0.29,0.27,0.26,0.26,0.26,0.25,0.24,0.25,0.24,0.23,0.24,0.24,0.23,0.23,0.24,0.24,0.22,0.22,0.22,0.22,0.22,0.24,0.25,0.25,0.25,0.25,0.25,0.25,0.24,0.23,0.23,0.23,0.21,0.20,0.20,0.20,0.20,0.20,0.20,0.20,0.20,0.20,0.20,0.20,0.19,0.19,0.19,0.19,0.19,0.19,0.19,0.18,0.18,0.19,0.18,0.18,0.17,0.17,0.18,0.19,0.19,0.21,0.20,0.19,0.20,0.20,0.22,0.22,0.21,0.21,0.23,0.22,0.22,0.23,0.25,0.24,0.24,0.25,0.27,0.27,0.27,0.28,0.29,0.29,0.30,0.31,0.31,0.32,0.32,0.33,0.33,0.33,0.34,0.36,0.36,0.36,0.36,0.37,0.38,0.37,0.38,0.39,0.38,0.37,0.36,0.35,0.34,0.33,0.32,0.32,0.31,0.31,0.32,0.32,0.30,0.30,0.30,0.30,0.29,0.29,0.29,0.28,0.28,0.28,0.29,0.28,0.27,0.28,0.28,0.28,0.29,0.29,0.28,0.28,0.27,0.26,0.27,0.28,0.28,0.26,0.27,0.28,0.26,0.26,0.27,0.29,0.29,0.29,0.30,0.31,0.33,0.35,0.36,0.35,0.36,0.38,0.39,0.39,0.40,0.40,0.40,0.40,0.42,0.42,0.42,0.42,0.43,0.42,0.41,0.43,0.43,0.42,0.42,0.43,0.42,0.42,0.42,0.42,0.41,0.40,0.41,0.40,0.39,0.38,0.39,0.37,0.36,0.36,0.37,0.35,0.35,0.34,0.33,0.32,0.33,0.32,0.32,0.32,0.31,0.30,0.31,0.30,0.30,0.28,0.28,0.27,0.26,0.26,0.26,0.25,0.25,0.24,0.24,0.24,0.24,0.24,0.24,0.24,0.23,0.24,0.25,0.25,0.25,0.25,0.25,0.25,0.25,0.25,0.26,0.25,0.26,0.28,0.29,0.29,0.31,0.32,0.33,0.34,0.35,0.35,0.37,0.37,0.39,0.41,0.42,0.43,0.43,0.45,0.45,0.46,0.48,0.48,0.49,0.50,0.51,0.51,0.52,0.54,0.55,0.56,0.56,0.57,0.58,0.59,0.61,0.62,0.63,0.65,0.68,0.68
P50148	0.63,0.63,0.62,0.61,0.61,0.60,0.60,0.60,0.59,0.59,0.59,0.59,0.59,0.59,0.59,0.58,0.59,0.58,0.58,0.56,0.55,0.53,0.51,0.50,0.47,0.46,0.45,0.43,0.43,0.40,0.38,0.38,0.37,0.35,0.33,0.33,0.32,0.31,0.30,0.29,0.28,0.27,0.27,0.27,0.28,0.27,0.26,0.26,0.26,0.27,0.26,0.25,0.26,0.25,0.25,0.24,0.24,0.22,0.21,0.21,0.21,0.21,0.21,0.21,0.22,0.22,0.22,0.22,0.23,0.22,0.22,0.23,0.23,0.23,0.24,0.25,0.26,0.27,0.27,0.29,0.29,0.30,0.31,0.31,0.32,0.29,0.30,0.31,0.30,0.29,0.28,0.28,0.28,0.27,0.27,0.27,0.28,0.27,0.29,0.31,0.30,0.32,0.33,0.33,0.34,0.35,0.36,0.37,0.37,0.37,0.37,0.37,0.36,0.37,0.37,0.36,0.36,0.35,0.34,0.34,0.33,0.33,0.33,0.32,0.30,0.31,0.31,0.31,0.30,0.31,0.31,0.31,0.30,0.31,0.31,0.30,0.29,0.29,0.29,0.27,0.26,0.27,0.26,0.25,0.27,0.26,0.25,0.24,0.24,0.26,0.27,0.27,0.28,0.27,0.27,0.28,0.29,0.27,0.27,0.26,0.26,0.27,0.26,0.26,0.27,0.27,0.27,0.27,0.28,0.28,0.28,0.28,0.29,0.29,0.30,0.30,0.32,0.34,0.33,0.33,0.33,0.34,0.32,0.31,0.31,0.29,0.29,0.29,0.29,0.29,0.28,0.27,0.27,0.29,0.29,0.29,0.29,0.30,0.30,0.30,0.32,0.34,0.34,0.33,0.33,0.31,0.31,0.29,0.29,0.28,0.27,0.26,0.25,0.24,0.24,0.22,0.22,0.20,0.18,0.19,0.19,0.20,0.22,0.23,0.24,0.25,0.25,0.25,0.26,0.25,0.24,0.23,0.24,0.23,0.21,0.22,0.23,0.22,0.20,0.21,0.22,0.22,0.21,0.21,0.23,0.25,0.25,0.25,0.25,0.25,0.25,0.25,0.25,0.25,0.25,0.26,0.27,0.27,0.26,0.28,0.27,0.27,0.26,0.25,0.25,0.24,0.24,0.24,0.24,0.25,0.26,0.26,0.27,0.28,0.28,0.30,0.30,0.30,0.31,0.33,0.33,0.32,0.31,0.30,0.30,0.29,0.28,0.29,0.28,0.29,0.30,0.30,0.30,0.31,0.32,0.33,0.33,0.34,0.34,0.37,0.38,0.37,0.38,0.38,0.38,0.37,0.37,0.38,0.38,0.37,0.35,0.35,0.36,0.35,0.34,0.35,0.32,0.32,0.33,0.31,0.30,0.30,0.30,0.29,0.29,0.30,0.30,0.29,0.29,0.30,0.31,0.29,0.30,0.32,0.33,0.32,0.34,0.35,0.35,0.35,0.33,0.32,0.32,0.32,0.32,0.32,0.32,0.33,0.33,0.34,0.35,0.36,0.36,0.36,0.37,0.36,0.37,0.39,0.39
Q8NEA9	0.72,0.73,0.73,0.74,0.74,0.75,0.76,0.76,0.76,0.77,0.78,0.78,0.78,0.79,0.79,0.79,0.80,0.80,0.80,0.81,0.81,0.81,0.81,0.81,0.81,0.84,0.85,0.86,0.87,0.89,0.89,0.90,0.91,0.91,0.91,0.91,0.91,0.91,0.92,0.91,0.92,0.92,0.92,0.92,0.92,0.92,0.92,0.92,0.92,0.92,0.92,0.92,0.92,0.92,0.92,0.92,0.91,0.91,0.91,0.91,0.90,0.90,0.90,0.90,0.89,0.89,0.89,0.89,0.89,0.89,0.88,0.87,0.86,0.85,0.84,0.83,0.81,0.79,0.78,0.76,0.74,0.72,0.70,0.69,0.67,0.66,0.67,0.65,0.64,0.62,0.61,0.59,0.57,0.55,0.53,0.54,0.53,0.52,0.50,0.50,0.48,0.46,0.45,0.44,0.43,0.41,0.41,0.40,0.38,0.36,0.35,0.33,0.33,0.33,0.32,0.31,0.31,0.33,0.34,0.35,0.37,0.37,0.38,0.39,0.38,0.40,0.40,0.38,0.39,0.38,0.40,0.40,0.42,0.42,0.44,0.44,0.42,0.42,0.41,0.43,0.41,0.41,0.42,0.42,0.40,0.40,0.40,0.39,0.37,0.37,0.37,0.39,0.41,0.40,0.40,0.40,0.41,0.40,0.41,0.39,0.38,0.36,0.36,0.35,0.33,0.32,0.31,0.30,0.30,0.29,0.29,0.28,0.27,0.27,0.28,0.25,0.25,0.26,0.26,0.26,0.24,0.25,0.26,0.25,0.25,0.27,0.27,0.27,0.28,0.28,0.30,0.30,0.27,0.26,0.27,0.25,0.25,0.25,0.24,0.22,0.23,0.24,0.24,0.25,0.26,0.27,0.29,0.29,0.29,0.30,0.30,0.30,0.29,0.30,0.29,0.27,0.28,0.28,0.26,0.25,0.25,0.25,0.25,0.25,0.26,0.26,0.26,0.25,0.25,0.25,0.26,0.24,0.25,0.25,0.27,0.26,0.26,0.27,0.26,0.26,0.26,0.25,0.25,0.24,0.24,0.24,0.22,0.21,0.21,0.21,0.20,0.19,0.19,0.19,0.18,0.18,0.18,0.18,0.18,0.18,0.18,0.18,0.18,0.17,0.16,0.16,0.16,0.15,0.17,0.19,0.18,0.19,0.20,0.20,0.20,0.21,0.21,0.21,0.21,0.22,0.23,0.22,0.22,0.23,0.23,0.22,0.24,0.25,0.26,0.27,0.28,0.30,0.30,0.33,0.34,0.35,0.35,0.35,0.35,0.36,0.36,0.37,0.38,0.38,0.39,0.41,0.40,0.40,0.40,0.39,0.37,0.38,0.37,0.36,0.35,0.34,0.33,0.32,0.32,0.31,0.30,0.30,0.31,0.31,0.30,0.30,0.31,0.31,0.29,0.30,0.30,0.29,0.28,0.27,0.25,0.23,0.24,0.25,0.26,0.26,0.25,0.26,0.25,0.25,0.26,0.27,0.26,0.27,0.28,0.27,0.27,0.28,0.27,0.26,0.27,0.29,0.30,0.32,0.32,0.33,0.33,0.32,0.33,0.34,0.34,0.35,0.36,0.36,0.36,0.36,0.36,0.35,0.36,0.35,0.36,0.35,0.35,0.33,0.32,0.33,0.33,0.33,0.34,0.35,0.35,0.34,0.33,0.33,0.32,0.31,0.31,0.32,0.32,0.32,0.32,0.31,0.30,0.28,0.26,0.26,0.25,0.25,0.25,0.24,0.22,0.23,0.22,0.22,0.20,0.19,0.19,0.19,0.17,0.17,0.17,0.18,0.20,0.20,0.22,0.22,0.24,0.25,0.25,0.24,0.23,0.23,0.22,0.24,0.25,0.25,0.24,0.24,0.23,0.22,0.22,0.22,0.22,0.22,0.22,0.21,0.21,0.22,0.25,0.25,0.26,0.26,0.25,0.27,0.26,0.27,0.29,0.30,0.30,0.31,0.31,0.32,0.32,0.30,0.30,0.29,0.29,0.28,0.27,0.26,0.27,0.28,0.28,0.28,0.26,0.26,0.26,0.27,0.28,0.30,0.32,0.32,0.33,0.33,0.34,0.34,0.34,0.34,0.33,0.30,0.30,0.30,0.29,0.28,0.27,0.27,0.27,0.27,0.27,0.29,0.30,0.32,0.33,0.34,0.36,0.38,0.40,0.41,0.42,0.44,0.45,0.46,0.46,0.47,0.47,0.48,0.48,0.49,0.50,0.50,0.49,0.48,0.49,0.50,0.50,0.51,0.53,0.55,0.58,0.60,0.63,0.66
Q9P107	0.74,0.73,0.72,0.72,0.71,0.70,0.69,0.69,0.68,0.68,0.68,0.68,0.68,0.69,0.69,0.69,0.70,0.70,0.70,0.71,0.71,0.71,0.71,0.71,0.71,0.71,0.71,0.71,0.72,0.71,0.71,0.72,0.71,0.72,0.73,0.73,0.73,0.74,0.74,0.75,0.76,0.77,0.78,0.79,0.80,0.81,0.82,0.83,0.83,0.84,0.85,0.85,0.86,0.86,0.86,0.86,0.86,0.85,0.84,0.83,0.83,0.82,0.81,0.78,0.77,0.77,0.75,0.73,0.73,0.72,0.72,0.71,0.69,0.67,0.66,0.65,0.63,0.61,0.60,0.60,0.58,0.57,0.56,0.54,0.52,0.50,0.49,0.47,0.46,0.46,0.44,0.42,0.41,0.40,0.39,0.37,0.37,0.36,0.35,0.35,0.36,0.34,0.33,0.34,0.35,0.34,0.34,0.34,0.34,0.33,0.34,0.33,0.32,0.33,0.34,0.33,0.33,0.34,0.35,0.34,0.34,0.36,0.37,0.37,0.38,0.39,0.39,0.39,0.39,0.39,0.38,0.39,0.39,0.38,0.38,0.38,0.38,0.37,0.36,0.36,0.37,0.36,0.36,0.37,0.35,0.34,0.35,0.35,0.34,0.34,0.34,0.33,0.32,0.33,0.33,0.33,0.32,0.33,0.33,0.33,0.32,0.31,0.30,0.29,0.28,0.29,0.29,0.27,0.27,0.28,0.28,0.28,0.28,0.28,0.28,0.28,0.30,0.30,0.29,0.30,0.31,0.30,0.30,0.32,0.32,0.32,0.33,0.33,0.32,0.32,0.33,0.32,0.32,0.33,0.33,0.32,0.32,0.34,0.34,0.34,0.34,0.35,0.35,0.35,0.36,0.36,0.35,0.36,0.37,0.38,0.38,0.39,0.40,0.40,0.41,0.43,0.45,0.45,0.46,0.48,0.49,0.50,0.52,0.53,0.53,0.54,0.55,0.56,0.57,0.58,0.58,0.59,0.60,0.61,0.61,0.61,0.62,0.62,0.62,0.61,0.61,0.61,0.61,0.60,0.61,0.61,0.61,0.61,0.61,0.61,0.60,0.60,0.59,0.58,0.57,0.56,0.55,0.53,0.52,0.51,0.50,0.48,0.48,0.47,0.44,0.44,0.43,0.41,0.40,0.40,0.39,0.38,0.36,0.36,0.35,0.34,0.34,0.34,0.33,0.32,0.33,0.33,0.32,0.32,0.33,0.32,0.30,0.31,0.32,0.31,0.31,0.31,0.31,0.31,0.32,0.33,0.32,0.31,0.32,0.31,0.31,0.31,0.32,0.31,0.31,0.33,0.33,0.32,0.33,0.34,0.33,0.32,0.33,0.35,0.35,0.36,0.38,0.39,0.38,0.39,0.41,0.41,0.41,0.42,0.42,0.43,0.43,0.44,0.43,0.43,0.44,0.45,0.46,0.47,0.49,0.49,0.50,0.52,0.54,0.55,0.56,0.58,0.58,0.59,0.60,0.62,0.62,0.62,0.64,0.65,0.66,0.68,0.70,0.70,0.71,0.73,0.73,0.74,0.74,0.76,0.76,0.77,0.77,0.78,0.80,0.80,0.82,0.83,0.84,0.85,0.86,0.87,0.87,0.87,0.86,0.86,0.86,0.86,0.86,0.86,0.87,0.87,0.87,0.88,0.88,0.87,0.87,0.87,0.87,0.87,0.88,0.88,0.87,0.88,0.88,0.87,0.87,0.87,0.88,0.87,0.88,0.87,0.87,0.87,0.87,0.87,0.87,0.87,0.87,0.87,0.87,0.88,0.88,0.89,0.88,0.89,0.88,0.89,0.88,0.87,0.88,0.88,0.88,0.87,0.87,0.87,0.88,0.88,0.88,0.88,0.88,0.87,0.88,0.88,0.88,0.87,0.88,0.88,0.88,0.87,0.88,0.88,0.88,0.88,0.88,0.88,0.89,0.89,0.89,0.89,0.88,0.88,0.88,0.87,0.87,0.88,0.88,0.88,0.88,0.89,0.88,0.86,0.86,0.86,0.85,0.84,0.83,0.81,0.79,0.78,0.76,0.75,0.74,0.72,0.72,0.70,0.68,0.68,0.65,0.65,0.64,0.63,0.62,0.61,0.59,0.57,0.55,0.54,0.53,0.52,0.51,0.49,0.48,0.48,0.47,0.44,0.42,0.40,0.39,0.38,0.36,0.36,0.36,0.34,0.32,0.31,0.30,0.31,0.31,0.30,0.31,0.32,0.30,0.30,0.29,0.29,0.29,0.29,0.28,0.30,0.30,0.29,0.29,0.30,0.29,0.30,0.31,0.31,0.29,0.30,0.29,0.28,0.28,0.28,0.28,0.27,0.28,0.28,0.31,0.31,0.32,0.34,0.33,0.34,0.33,0.33,0.33,0.32,0.32,0.32,0.32,0.31,0.31,0.31,0.31,0.31,0.33,0.33,0.33,0.32,0.31,0.29,0.31,0.30,0.28,0.27,0.28,0.27,0.29,0.29,0.29,0.30,0.30,0.31,0.30,0.29,0.30,0.30,0.29,0.28,0.27,0.25,0.23,0.23,0.22,0.23,0.24,0.25,0.25,0.24,0.24,0.25,0.27,0.27,0.27,0.27,0.27,0.25,0.24,0.24,0.24,0.23,0.23,0.21,0.22,0.22,0.22,0.22,0.21,0.20,0.21,0.20,0.19,0.18,0.17,0.16,0.16,0.17,0.17,0.17,0.18,0.18,0.18,0.18,0.20,0.20,0.19,0.19,0.19,0.20,0.21,0.22,0.23,0.23,0.25,0.26,0.28,0.30,0.32,0.34,0.36,0.38,0.39,0.40,0.41,0.42,0.42,0.43,0.43,0.43,0.43,0.43,0.44,0.44,0.44,0.46,0.47,0.46,0.46,0.47,0.47,0.46,0.46,0.46,0.46,0.45,0.45,0.45,0.44,0.43,0.43,0.41,0.40,0.38,0.36,0.35,0.33,0.32,0.31,0.30,0.30,0.28,0.26,0.27,0.26,0.25,0.23,0.24,0.25,0.23,0.22,0.23,0.23,0.22,0.21,0.22,0.21,0.19,0.19,0.19,0.18,0.19,0.21,0.22,0.23,0.26,0.27,0.29,0.30,0.32,0.34,0.35,0.36,0.38,0.38,0.39,0.40,0.40,0.40,0.40,0.39,0.38,0.37,0.38,0.36,0.36,0.36,0.36,0.35,0.35,0.36,0.36,0.35,0.36,0.37,0.37,0.36,0.37,0.37,0.40,0.41,0.41,0.41,0.41,0.41,0.40,0.40,0.41,0.41,0.42,0.42,0.43,0.44,0.45,0.46,0.46,0.48,0.48,0.50,0.51,0.52,0.54,0.56,0.59,0.60,0.62,0.65,0.66,0.68,0.70,0.72,0.73,0.75,0.77,0.78,0.79,0.81,0.83,0.84,0.85,0.84,0.85,0.87,0.88,0.88,0.89,0.89,0.88,0.89,0.88,0.88,0.88,0.87,0.87,0.86,0.85,0.85,0.85,0.86,0.85,0.85,0.86,0.86,0.85,0.85,0.84,0.84,0.84,0.84,0.85,0.85,0.85,0.84,0.84,0.84,0.84,0.84,0.84,0.84,0.84,0.85,0.85,0.85,0.85,0.85,0.85,0.85,0.85,0.85,0.86,0.86,0.86,0.87,0.87,0.88,0.88,0.88,0.88,0.89,0.89,0.89,0.90,0.89,0.89,0.89,0.89,0.89,0.89,0.89,0.89,0.89,0.90,0.90,0.91,0.91,0.91,0.91,0.91,0.91,0.90,0.91,0.91,0.90,0.90,0.91,0.90,0.89,0.89,0.88,0.87,0.85,0.84,0.84,0.83,0.83,0.82,0.82,0.82,0.82,0.82,0.82,0.82,0.81,0.81,0.81,0.82,0.82,0.82,0.82,0.81,0.82,0.81,0.81,0.82,0.81,0.81,0.81,0.81,0.81,0.81,0.81,0.81,0.82,0.81,0.81,0.81,0.81,0.82,0.83,0.83,0.84,0.85,0.86,0.87,0.88,0.87,0.87,0.86,0.86,0.84,0.83,0.82,0.81,0.81,0.80,0.79,0.79,0.79,0.79,0.79,0.79,0.79,0.79,0.79,0.79,0.79,0.79,0.80,0.80,0.79,0.80,0.79,0.79,0.79,0.80,0.80,0.80,0.80,0.80,0.80,0.80,0.80,0.80,0.79,0.79,0.79,0.79,0.80,0.80,0.81,0.82,0.84,0.85,0.86,0.87,0.88,0.89,0.90,0.89,0.90
O15529	0.45,0.44,0.45,0.43,0.42,0.42,0.42,0.41,0.40,0.41,0.40,0.39,0.39,0.38,0.37,0.37,0.37,0.37,0.36,0.35,0.35,0.34,0.32,0.32,0.34,0.34,0.34,0.34,0.33,0.32,0.31,0.31,0.29,0.28,0.28,0.27,0.26,0.26,0.26,0.25,0.25,0.25,0.25,0.23,0.23,0.24,0.23,0.22,0.23,0.23,0.22,0.22,0.23,0.22,0.21,0.22,0.23,0.22,0.22,0.23,0.22,0.23,0.23,0.24,0.22,0.21,0.20,0.19,0.18,0.18,0.18,0.18,0.19,0.19,0.19,0.19,0.18,0.18,0.18,0.18,0.18,0.18,0.17,0.17,0.17,0.17,0.15,0.15,0.15,0.14,0.15,0.15,0.15,0.14,0.15,0.15,0.15,0.14,0.15,0.16,0.17,0.18,0.17,0.18,0.19,0.19,0.20,0.20,0.20,0.22,0.22,0.22,0.23,0.24,0.25,0.25,0.26,0.27,0.27,0.28,0.29,0.30,0.30,0.31,0.31,0.32,0.32,0.33,0.33,0.33,0.34,0.34,0.34,0.34,0.35,0.36,0.35,0.36,0.37,0.37,0.37,0.37,0.39,0.40,0.40,0.39,0.39,0.37,0.37,0.36,0.35,0.36,0.36,0.37,0.37,0.38,0.38,0.37,0.37,0.38,0.38,0.37,0.37,0.37,0.36,0.36,0.36,0.36,0.35,0.36,0.36,0.36,0.35,0.35,0.36,0.35,0.34,0.36,0.35,0.34,0.33,0.33,0.31,0.29,0.29,0.28,0.27,0.27,0.28,0.28,0.28,0.29,0.30,0.31,0.30,0.30,0.30,0.32,0.32,0.32,0.32,0.33,0.33,0.33,0.33,0.33,0.33,0.33,0.33,0.33,0.33,0.33,0.33,0.33,0.33,0.33,0.33,0.33,0.32,0.32,0.32,0.31,0.31,0.30,0.30,0.30,0.29,0.29,0.29,0.30,0.31,0.32,0.32,0.31,0.30,0.30,0.29,0.28,0.26,0.26,0.25,0.23,0.23,0.23,0.22,0.22,0.22,0.22,0.21,0.21,0.21,0.21,0.20,0.21,0.21,0.20,0.20,0.20,0.20,0.20,0.21,0.22,0.22,0.21,0.22,0.23,0.23,0.23,0.24,0.24,0.23,0.23,0.23,0.23,0.24,0.25,0.25,0.26,0.27,0.28,0.29,0.30,0.31,0.33,0.33,0.35,0.36,0.37,0.38,0.40,0.41,0.43,0.44,0.45,0.45,0.46,0.48,0.49,0.51,0.52,0.54,0.55,0.56,0.58,0.60,0.61,0.63,0.64,0.66,0.67,0.69,0.70,0.70,0.71,0.72,0.71,0.73,0.74,0.74,0.76,0.76,0.77,0.78,0.78,0.79,0.81,0.81,0.82,0.82,0.83,0.83,0.84,0.84,0.85,0.86,0.88,0.88,0.89,0.89,0.89,0.90,0.90,0.91,0.91,0.92,0.91
Q9Y5Y3	0.67,0.67,0.69,0.70,0.69,0.68,0.68,0.67,0.65,0.65,0.64,0.64,0.64,0.62,0.62,0.61,0.60,0.59,0.58,0.58,0.56,0.55,0.54,0.52,0.50,0.49,0.49,0.47,0.46,0.46,0.45,0.44,0.43,0.42,0.41,0.40,0.40,0.38,0.36,0.36,0.36,0.35,0.35,0.35,0.33,0.33,0.33,0.31,0.30,0.31,0.29,0.28,0.27,0.26,0.26,0.24,0.23,0.24,0.24,0.23,0.22,0.22,0.21,0.20,0.21,0.22,0.20,0.20,0.20,0.20,0.19,0.18,0.19,0.19,0.18,0.19,0.19,0.19,0.21,0.21,0.21,0.20,0.20,0.20,0.20,0.21,0.19,0.19,0.20,0.19,0.19,0.19,0.19,0.19,0.19,0.19,0.20,0.20,0.19,0.19,0.19,0.19,0.19,0.19,0.19,0.18,0.18,0.18,0.18,0.18,0.18,0.18,0.18,0.18,0.18,0.18,0.18,0.18,0.20,0.19,0.20,0.20,0.20,0.20,0.19,0.20,0.20,0.20,0.21,0.22,0.23,0.23,0.24,0.25,0.25,0.25,0.26,0.27,0.27,0.29,0.31,0.31,0.31,0.31,0.32,0.32,0.32,0.33,0.34,0.36,0.36,0.37,0.36,0.37,0.37,0.37,0.38,0.38,0.37,0.36,0.35,0.33,0.32,0.32,0.31,0.30,0.29,0.29,0.30,0.30,0.30,0.30,0.30,0.30,0.29,0.29,0.29,0.29,0.28,0.28,0.27,0.26,0.25,0.25,0.26,0.26,0.26,0.26,0.25,0.25,0.23,0.24,0.25,0.25,0.24,0.25,0.26,0.24,0.24,0.26,0.26,0.26,0.28,0.29,0.29,0.30,0.31,0.32,0.32,0.32,0.31,0.30,0.32,0.33,0.34,0.34,0.36,0.37,0.38,0.40,0.41,0.41,0.43,0.44,0.45,0.45,0.46,0.48,0.47,0.48,0.49,0.50,0.50,0.50,0.50,0.51,0.51,0.51,0.51,0.51,0.52,0.52,0.52,0.52,0.51,0.51,0.50,0.50,0.48,0.48,0.47,0.46,0.45,0.45,0.44,0.42,0.41,0.41,0.40,0.37,0.36,0.36,0.35,0.33,0.32,0.32,0.31,0.30,0.29,0.29,0.27,0.27,0.27,0.27,0.27,0.27,0.27,0.27,0.27,0.28,0.28,0.27,0.26,0.26,0.26,0.25,0.25,0.26,0.26,0.26,0.26,0.26,0.26,0.26,0.25,0.24,0.24,0.24,0.24,0.24,0.24,0.24,0.24,0.23,0.25,0.25,0.26,0.26,0.27,0.27,0.27,0.28,0.28,0.27,0.26,0.25,0.26,0.27,0.26,0.26,0.27,0.28,0.29,0.30,0.31,0.32,0.34,0.36,0.36,0.38,0.40,0.41,0.43,0.45,0.47,0.49,0.50,0.52,0.54,0.54,0.56,0.57,0.58,0.59,0.61,0.63,0.63,0.65,0.67,0.68,0.68,0.71,0.71,0.72,0.74,0.75,0.76,0.77,0.78,0.79,0.80,0.79,0.79,0.80,0.81,0.81,0.82,0.82,0.82,0.82,0.82,0.83
Q99445	0.60,0.61,0.60,0.62,0.63,0.63,0.62,0.61,0.59,0.59,0.57,0.56,0.54,0.54,0.54,0.53,0.52,0.52,0.52,0.51,0.51,0.49,0.50,0.50,0.49,0.49,0.49,0.48,0.48,0.47,0.48,0.47,0.46,0.46,0.44,0.43,0.42,0.42,0.40,0.40,0.38,0.38,0.37,0.36,0.36,0.35,0.33,0.33,0.32,0.33,0.32,0.32,0.32,0.32,0.33,0.33,0.33,0.33,0.33,0.33,0.35,0.35,0.36,0.36,0.36,0.37,0.38,0.39,0.41,0.41,0.42,0.42,0.43,0.44,0.45,0.47,0.48,0.50,0.51,0.51,0.51,0.51,0.51,0.51,0.51,0.51,0.52,0.53,0.52,0.53,0.53,0.54,0.54,0.55,0.55,0.55,0.56,0.55,0.56,0.57,0.57,0.56,0.55,0.55,0.54,0.55,0.55,0.55,0.54,0.55,0.55,0.54,0.54,0.55,0.56,0.55,0.54,0.55,0.55,0.54,0.55,0.56,0.56,0.56,0.57,0.58,0.57,0.57,0.57,0.58,0.58,0.59,0.59,0.60,0.61,0.62,0.62,0.63,0.64,0.63,0.63,0.63,0.65,0.66,0.65,0.66,0.65,0.65,0.64,0.63,0.63,0.61,0.62,0.61,0.60,0.59,0.60,0.60
O60547	0.88,0.88,0.86,0.84,0.81,0.78,0.75,0.72,0.70,0.68,0.66,0.65,0.64,0.62,0.61,0.59,0.58,0.56,0.55,0.53,0.53,0.51,0.49,0.47,0.47,0.46,0.45,0.43,0.41,0.39,0.37,0.35,0.33,0.31,0.30,0.30,0.28,0.29,0.29,0.28,0.27,0.26,0.26,0.25,0.24,0.25,0.26,0.27,0.27,0.29,0.29,0.30,0.32,0.32,0.33,0.34,0.35,0.35,0.37,0.37,0.38,0.37,0.37,0.39,0.39,0.37,0.37,0.36,0.37,0.38,0.39,0.40,0.40,0.40,0.41,0.40,0.38,0.38,0.38,0.36,0.35,0.34,0.34,0.33,0.32,0.32,0.31,0.30,0.30,0.30,0.29,0.29,0.29,0.26,0.26,0.26,0.24,0.24,0.25,0.25,0.25,0.27,0.27,0.27,0.26,0.27,0.26,0.26,0.25,0.25,0.24,0.22,0.22,0.22,0.21,0.20,0.21,0.21,0.20,0.19,0.21,0.21,0.22,0.22,0.22,0.24,0.26,0.26,0.26,0.26,0.25,0.25,0.24,0.24,0.24,0.24,0.23,0.23,0.22,0.21,0.21,0.21,0.20,0.20,0.21,0.21,0.20,0.21,0.22,0.23,0.23,0.24,0.24,0.25,0.25,0.26,0.26,0.26,0.26,0.26,0.26,0.25,0.24,0.23,0.24,0.24,0.21,0.21,0.22,0.21,0.21,0.22,0.22,0.22,0.24,0.25,0.26,0.28,0.28,0.28,0.28,0.26,0.26,0.25,0.24,0.22,0.21,0.22,0.21,0.21,0.19,0.19,0.19,0.18,0.18,0.18,0.19,0.19,0.19,0.19,0.19,0.19,0.18,0.18,0.18,0.18,0.18,0.17,0.17,0.17,0.18,0.18,0.19,0.20,0.20,0.20,0.20,0.20,0.18,0.18,0.18,0.19,0.19,0.20,0.21,0.22,0.22,0.22,0.21,0.21,0.21,0.21,0.22,0.22,0.21,0.21,0.20,0.19,0.18,0.18,0.18,0.18,0.18,0.19,0.19,0.21,0.22,0.23,0.23,0.23,0.23,0.22,0.21,0.19,0.19,0.18,0.18,0.17,0.18,0.17,0.18,0.18,0.18,0.18,0.16,0.17,0.16,0.16,0.16,0.18,0.19,0.19,0.20,0.19,0.20,0.20,0.21,0.21,0.22,0.24,0.25,0.26,0.28,0.29,0.29,0.29,0.26,0.25,0.25,0.26,0.27,0.28,0.29,0.31,0.32,0.31,0.31,0.30,0.29,0.30,0.31,0.32,0.33,0.33,0.33,0.35,0.35,0.35,0.35,0.37,0.36,0.35,0.35,0.33,0.34,0.33,0.34,0.33,0.33,0.33,0.33,0.33,0.31,0.32,0.31,0.32,0.32,0.34,0.33,0.35,0.33,0.33,0.33,0.32,0.31,0.31,0.32,0.32,0.31,0.33,0.33,0.31,0.30,0.30,0.30,0.29,0.29,0.30,0.30,0.32,0.32,0.33,0.33,0.34,0.34,0.34,0.35,0.35,0.36,0.37,0.36,0.35,0.34,0.35,0.33,0.34,0.33,0.33,0.32,0.33,0.32,0.33
Q5JWF2	0.90,0.89,0.89,0.89,0.89,0.89,0.89,0.90,0.90,0.89,0.89,0.88,0.87,0.87,0.86,0.86,0.86,0.86,0.87,0.86,0.86,0.86,0.86,0.86,0.87,0.86,0.86,0.86,0.85,0.86,0.85,0.85,0.85,0.85,0.85,0.85,0.85,0.84,0.84,0.84,0.84,0.84,0.84,0.84,0.84,0.84,0.84,0.84,0.83,0.83,0.84,0.84,0.85,0.86,0.86,0.86,0.86,0.86,0.86,0.85,0.85,0.85,0.86,0.85,0.84,0.84,0.84,0.84,0.84,0.84,0.84,0.85,0.85,0.85,0.85,0.85,0.85,0.85,0.85,0.86,0.85,0.85,0.85,0.86,0.86,0.86,0.86,0.86,0.86,0.86,0.86,0.86,0.85,0.86,0.86,0.86,0.85,0.85,0.86,0.86,0.86,0.86,0.86,0.86,0.87,0.87,0.87,0.87,0.87,0.87,0.87,0.86,0.85,0.85,0.85,0.85,0.85,0.86,0.86,0.85,0.85,0.85,0.86,0.86,0.86,0.86,0.86,0.86,0.86,0.86,0.86,0.86,0.86,0.87,0.87,0.87,0.86,0.86,0.87,0.87,0.86,0.84,0.85,0.83,0.84,0.83,0.84,0.84,0.84,0.84,0.85,0.85,0.85,0.86,0.86,0.86,0.86,0.85,0.85,0.85,0.85,0.85,0.85,0.84,0.84,0.84,0.84,0.84,0.83,0.83,0.82,0.82,0.82,0.82,0.82,0.82,0.81,0.82,0.82,0.82,0.82,0.82,0.83,0.83,0.84,0.84,0.84,0.83,0.84,0.84,0.84,0.84,0.84,0.84,0.84,0.84,0.84,0.84,0.85,0.86,0.86,0.86,0.85,0.85,0.85,0.85,0.85,0.85,0.85,0.86,0.87,0.87,0.87,0.88,0.88,0.88,0.88,0.88,0.88,0.89,0.88,0.88,0.89,0.89,0.90,0.89,0.89,0.89,0.89,0.89,0.88,0.89,0.88,0.87,0.87,0.87,0.86,0.86,0.86,0.85,0.86,0.86,0.86,0.86,0.87,0.87,0.86,0.86,0.86,0.86,0.86,0.85,0.85,0.85,0.84,0.84,0.83,0.84,0.83,0.83,0.83,0.83,0.83,0.83,0.83,0.83,0.84,0.84,0.84,0.84,0.84,0.85,0.84,0.84,0.85,0.86,0.86,0.86,0.87,0.87,0.87,0.86,0.86,0.86,0.86,0.86,0.87,0.87,0.87,0.87,0.87,0.87,0.88,0.87,0.88,0.88,0.88,0.88,0.88,0.88,0.89,0.89,0.89,0.88,0.88,0.88,0.87,0.87,0.88,0.87,0.87,0.86,0.87,0.86,0.86,0.86,0.86,0.86,0.85,0.85,0.85,0.84,0.85,0.86,0.85,0.86,0.86,0.86,0.85,0.85,0.85,0.85,0.85,0.84,0.85,0.85,0.85,0.85,0.85,0.85,0.84,0.85,0.84,0.85,0.84,0.85,0.84,0.84,0.84,0.84,0.85,0.85,0.85,0.85,0.86,0.86,0.86,0.86,0.86,0.86,0.86,0.86,0.86,0.86,0.85,0.85,0.85,0.85,0.85,0.86,0.86,0.86,0.86,0.86,0.85,0.85,0.85,0.85,0.85,0.85,0.85,0.85,0.85,0.86,0.86,0.86,0.86,0.86,0.87,0.87,0.87,0.87,0.88,0.88,0.88,0.87,0.87,0.87,0.87,0.87,0.87,0.88,0.88,0.88,0.88,0.88,0.88,0.88,0.88,0.88,0.88,0.88,0.88,0.87,0.88,0.88,0.88,0.88,0.88,0.88,0.89,0.89,0.89,0.89,0.88,0.88,0.88,0.88,0.88,0.88,0.88,0.88,0.88,0.88,0.88,0.88,0.88,0.88,0.88,0.89,0.88,0.88,0.87,0.87,0.88,0.88,0.88,0.88,0.88,0.88,0.87,0.88,0.87,0.86,0.86,0.85,0.84,0.84,0.83,0.83,0.83,0.82,0.82,0.82,0.82,0.82,0.82,0.82,0.82,0.82,0.82,0.82,0.82,0.82,0.81,0.81,0.81,0.81,0.81,0.81,0.81,0.81,0.81,0.81,0.81,0.81,0.80,0.81,0.81,0.81,0.81,0.82,0.82,0.82,0.83,0.84,0.84,0.86,0.86,0.86,0.87,0.86,0.87,0.87,0.88,0.87,0.87,0.87,0.88,0.87,0.88,0.88,0.88,0.88,0.88,0.88,0.88,0.88,0.88,0.88,0.88,0.88,0.89,0.89,0.89,0.90,0.90,0.90,0.90,0.90,0.90,0.90,0.89,0.90,0.90,0.90,0.90,0.90,0.90,0.90,0.90,0.90,0.90,0.90,0.89,0.89,0.90,0.90,0.90,0.90,0.90,0.90,0.90,0.90,0.90,0.90,0.90,0.90,0.91,0.91,0.91,0.91,0.92,0.91,0.91,0.91,0.91,0.91,0.91,0.91,0.91,0.90,0.91,0.91,0.91,0.91,0.91,0.92,0.92,0.92,0.92,0.92,0.92,0.93,0.93,0.93,0.93,0.92,0.92,0.92,0.92,0.91,0.91,0.91,0.90,0.90,0.89,0.89,0.90,0.90,0.89,0.90,0.89,0.89,0.90,0.90,0.89,0.89,0.89,0.89,0.89,0.89,0.90,0.89,0.89,0.89,0.89,0.88,0.87,0.87,0.86,0.85,0.84,0.83,0.82,0.82,0.81,0.80,0.80,0.79,0.79,0.78,0.77,0.77,0.76,0.77,0.76,0.75,0.75,0.74,0.73,0.73,0.72,0.71,0.71,0.70,0.70,0.68,0.68,0.67,0.66,0.65,0.64,0.63,0.62,0.61,0.61,0.60,0.59,0.58,0.58,0.58,0.57,0.56,0.55,0.53,0.51,0.50,0.49,0.47,0.46,0.45,0.45,0.43,0.42,0.41,0.40,0.39,0.38,0.36,0.34,0.33,0.32,0.31,0.29,0.28,0.27,0.26,0.27,0.27,0.26,0.26,0.25,0.26,0.25,0.26,0.25,0.26,0.26,0.27,0.28,0.27,0.26,0.27,0.29,0.29,0.30,0.31,0.32,0.33,0.34,0.35,0.35,0.35,0.36,0.36,0.37,0.36,0.36,0.37,0.37,0.37,0.37,0.37,0.37,0.36,0.36,0.36,0.36,0.33,0.33,0.33,0.32,0.33,0.34,0.33,0.32,0.33,0.32,0.31,0.31,0.30,0.31,0.32,0.32,0.33,0.32,0.33,0.32,0.32,0.31,0.32,0.31,0.30,0.30,0.32,0.31,0.31,0.33,0.34,0.34,0.37,0.37,0.39,0.39,0.39,0.41,0.42,0.42,0.42,0.43,0.43,0.43,0.43,0.42,0.40,0.40,0.39,0.38,0.38,0.38,0.36,0.36,0.36,0.35,0.33,0.32,0.33,0.32,0.31,0.32,0.32,0.31,0.31,0.31,0.31,0.29,0.29,0.29,0.27,0.26,0.25,0.23,0.24,0.22,0.23,0.23,0.21,0.20,0.22,0.24,0.25,0.25,0.26,0.26,0.27,0.28,0.28,0.27,0.27,0.25,0.26,0.26,0.26,0.26,0.27,0.27,0.28,0.28,0.28,0.28,0.28,0.28,0.29,0.29,0.31,0.30,0.32,0.34,0.34,0.34,0.34,0.34,0.33,0.32,0.32,0.31,0.30,0.30,0.30,0.30,0.30,0.28,0.28,0.28,0.28,0.27,0.27,0.28,0.28,0.28,0.30,0.31,0.31,0.31,0.30,0.28,0.28,0.26,0.26,0.25,0.24,0.23,0.23,0.21,0.21,0.20,0.20,0.19,0.17,0.17,0.17,0.18,0.19,0.21,0.22,0.22,0.22,0.22,0.23,0.22,0.22,0.20,0.21,0.21,0.19,0.19,0.20,0.19,0.18,0.18,0.18,0.18,0.18,0.18,0.19,0.21,0.21,0.21,0.21,0.21,0.21,0.21,0.21,0.21,0.21,0.21,0.22,0.22,0.22,0.22,0.23,0.22,0.22,0.21,0.20,0.21,0.22,0.22,0.23,0.22,0.23,0.25,0.25,0.24,0.26,0.27,0.26,0.26,0.28,0.28,0.29,0.30,0.29,0.30,0.31,0.30,0.30,0.32,0.33,0.35,0.37,0.38,0.39,0.41,0.42,0.42,0.42,0.42,0.41,0.41,0.41,0.39,0.39,0.39,0.38,0.38,0.36,0.35,0.37,0.36,0.36,0.37,0.36,0.37,0.38,0.38,0.38,0.39,0.38,0.37,0.37,0.36,0.36,0.35,0.33,0.32,0.32,0.31,0.29,0.29,0.27,0.26,0.26,0.25,0.24,0.24,0.25,0.24,0.25,0.26,0.26,0.26,0.27,0.28,0.28,0.28,0.29,0.29,0.29,0.28,0.29,0.30,0.29,0.30,0.30,0.30,0.30,0.29,0.29,0.29,0.29,0.29,0.29,0.29,0.30,0.30,0.31,0.32,0.33,0.33,0.33,0.33,0.33,0.34,0.35,0.35
P46093	0.48,0.49,0.47,0.45,0.45,0.45,0.43,0.43,0.42,0.41,0.40,0.40,0.40,0.38,0.37,0.38,0.38,0.37,0.37,0.37,0.36,0.34,0.33,0.32,0.31,0.29,0.29,0.29,0.30,0.30,0.30,0.29,0.28,0.28,0.27,0.25,0.25,0.25,0.23,0.22,0.23,0.23,0.22,0.22,0.23,0.22,0.21,0.23,0.22,0.22,0.23,0.23,0.22,0.22,0.23,0.23,0.21,0.22,0.23,0.24,0.22,0.23,0.23,0.23,0.22,0.23,0.24,0.24,0.22,0.20,0.20,0.21,0.21,0.21,0.22,0.22,0.22,0.22,0.21,0.21,0.22,0.21,0.21,0.21,0.20,0.20,0.19,0.19,0.17,0.18,0.18,0.17,0.17,0.17,0.17,0.17,0.17,0.17,0.17,0.16,0.15,0.17,0.18,0.20,0.19,0.20,0.21,0.20,0.20,0.21,0.21,0.23,0.22,0.22,0.23,0.23,0.24,0.24,0.25,0.26,0.27,0.27,0.28,0.29,0.30,0.30,0.31,0.32,0.32,0.32,0.32,0.32,0.33,0.34,0.35,0.37,0.36,0.36,0.36,0.38,0.38,0.39,0.39,0.39,0.37,0.37,0.36,0.34,0.34,0.33,0.33,0.32,0.30,0.30,0.31,0.30,0.30,0.30,0.30,0.30,0.29,0.28,0.28,0.28,0.27,0.27,0.27,0.27,0.27,0.27,0.27,0.27,0.28,0.28,0.27,0.26,0.24,0.25,0.25,0.25,0.24,0.25,0.23,0.22,0.20,0.21,0.22,0.22,0.24,0.25,0.25,0.27,0.29,0.30,0.31,0.33,0.34,0.35,0.35,0.35,0.35,0.35,0.36,0.37,0.36,0.36,0.37,0.36,0.36,0.35,0.36,0.36,0.34,0.35,0.36,0.35,0.34,0.35,0.35,0.34,0.34,0.35,0.34,0.34,0.34,0.35,0.33,0.32,0.33,0.32,0.30,0.31,0.30,0.30,0.30,0.30,0.28,0.27,0.27,0.27,0.26,0.27,0.28,0.27,0.26,0.26,0.27,0.26,0.26,0.26,0.26,0.26,0.25,0.26,0.25,0.24,0.24,0.24,0.24,0.23,0.23,0.23,0.22,0.23,0.23,0.22,0.22,0.22,0.23,0.23,0.23,0.25,0.24,0.23,0.23,0.23,0.22,0.22,0.22,0.22,0.22,0.23,0.23,0.21,0.23,0.24,0.25,0.26,0.27,0.29,0.31,0.32,0.34,0.36,0.38,0.39,0.40,0.41,0.42,0.44,0.46,0.47,0.49,0.51,0.52,0.54,0.56,0.58,0.60,0.62,0.63,0.63,0.64,0.66,0.67,0.68,0.68,0.70,0.71,0.72,0.74,0.75,0.76,0.77,0.78,0.79,0.80,0.80,0.81,0.82,0.82,0.82,0.82,0.82,0.82,0.82,0.83,0.84,0.85,0.86,0.86,0.86,0.87,0.87,0.87,0.87,0.87,0.87,0.87,0.87,0.87,0.87,0.87,0.87,0.87,0.87,0.87,0.88,0.88,0.88,0.88,0.88
Q5T6L9	0.40,0.40,0.40,0.38,0.37,0.36,0.37,0.36,0.39,0.40,0.42,0.42,0.42,0.42,0.42,0.42,0.41,0.40,0.40,0.41,0.42,0.40,0.39,0.39,0.38,0.38,0.38,0.37,0.35,0.35,0.35,0.35,0.35,0.35,0.36,0.35,0.36,0.38,0.39,0.41,0.41,0.42,0.42,0.41,0.42,0.42,0.42,0.41,0.41,0.40,0.38,0.35,0.34,0.33,0.33,0.32,0.31,0.31,0.31,0.32,0.30,0.28,0.29,0.30,0.30,0.30,0.30,0.29,0.30,0.30,0.31,0.31,0.31,0.31,0.30,0.31,0.30,0.28,0.28,0.26,0.24,0.24,0.24,0.23,0.24,0.23,0.23,0.23,0.23,0.22,0.21,0.22,0.22,0.22,0.24,0.25,0.25,0.26,0.27,0.27,0.26,0.26,0.26,0.25,0.23,0.23,0.22,0.21,0.20,0.19,0.19,0.18,0.17,0.16,0.16,0.16,0.14,0.14,0.14,0.12,0.12,0.13,0.13,0.13,0.13,0.14,0.17,0.18,0.18,0.19,0.20,0.20,0.20,0.21,0.21,0.20,0.20,0.19,0.20,0.20,0.19,0.20,0.21,0.21,0.21,0.22,0.23,0.24,0.24,0.24,0.24,0.24,0.24,0.24,0.24,0.24,0.24,0.24,0.24,0.25,0.27,0.27,0.26,0.26,0.25,0.25,0.23,0.21,0.20,0.19,0.18,0.17,0.17,0.15,0.15,0.15,0.17,0.15,0.15,0.13,0.13,0.14,0.14,0.12,0.12,0.12,0.11,0.10,0.09,0.09,0.09,0.09,0.09,0.09,0.08,0.09,0.09,0.09,0.10,0.11,0.11,0.10,0.11,0.13,0.14,0.16,0.17,0.18,0.19,0.20,0.21,0.22,0.24,0.25,0.25,0.27,0.28,0.27,0.29,0.29,0.31,0.31,0.30,0.31,0.32,0.32,0.33,0.34,0.34,0.35,0.37,0.38,0.38,0.39,0.39,0.39,0.39,0.39,0.40,0.39,0.38,0.39,0.40,0.38,0.37,0.36,0.34,0.34,0.34,0.34,0.33,0.32,0.32,0.30,0.29,0.29,0.27,0.27,0.25,0.25,0.25,0.23,0.24,0.25,0.26,0.26,0.27,0.25,0.24,0.24,0.23,0.21,0.20,0.20,0.20,0.19,0.19,0.19,0.18,0.17,0.17,0.17,0.16,0.14,0.14,0.14,0.14,0.14,0.14,0.13,0.15,0.15,0.16,0.17,0.19,0.19,0.18,0.19,0.19,0.19,0.18,0.20,0.21,0.22,0.20,0.19,0.18,0.18,0.20,0.20,0.20,0.21,0.21,0.22,0.23,0.24,0.26,0.27,0.29,0.30,0.31,0.31,0.33,0.32,0.33,0.34,0.34,0.34,0.34,0.35,0.35,0.33,0.32,0.31,0.30,0.28,0.28,0.28,0.27,0.27,0.28,0.28,0.28,0.28,0.26,0.26,0.27,0.26,0.26,0.25,0.25,0.25,0.25,0.24,0.24,0.23,0.23,0.21,0.20,0.20,0.20,0.19,0.19,0.19,0.20,0.20,0.19,0.18,0.18,0.18,0.16,0.16,0.16,0.16,0.15,0.16,0.16,0.15,0.15,0.16,0.16,0.15,0.17,0.16,0.18,0.18,0.18,0.19,0.20,0.19,0.20,0.22,0.22,0.24,0.25,0.24,0.25,0.26,0.26,0.26,0.26,0.25,0.25,0.26,0.27,0.26,0.27,0.27,0.28,0.28,0.28,0.28,0.28,0.29,0.29,0.29,0.29,0.30,0.31,0.31,0.30,0.31,0.31,0.30,0.29,0.28,0.27,0.28,0.28,0.27,0.28,0.29,0.27,0.28,0.26,0.26,0.28,0.28,0.27,0.28,0.29,0.29,0.29,0.30,0.30,0.30,0.30,0.31,0.32,0.33,0.34,0.34,0.34,0.35,0.34,0.35,0.37,0.36,0.35,0.36,0.38,0.37,0.36,0.37,0.38,0.36,0.36,0.37,0.37,0.36,0.37,0.37,0.38,0.38,0.38,0.39,0.39,0.39,0.40,0.40,0.42,0.42,0.41,0.42,0.42,0.42,0.41,0.41,0.39,0.39,0.37,0.36,0.37,0.37,0.36,0.36,0.37,0.36,0.37,0.37,0.38,0.37,0.37,0.37,0.37,0.37,0.39,0.39,0.38,0.38,0.38,0.37,0.36,0.34,0.34,0.33,0.32,0.33,0.31,0.29,0.29,0.26,0.25,0.25,0.26,0.24,0.22,0.23,0.23,0.23,0.23,0.24,0.24,0.23,0.24,0.25,0.25,0.24,0.25,0.24,0.24,0.24,0.25,0.27,0.27,0.27,0.28,0.28,0.29,0.30,0.30,0.31,0.31,0.31,0.30,0.31,0.31,0.31,0.30,0.30,0.30,0.30,0.30,0.30,0.30,0.29,0.29,0.29,0.28,0.28,0.28,0.27,0.26,0.26,0.26,0.24,0.24,0.23,0.23,0.22,0.22,0.21,0.21,0.20,0.18,0.18,0.20,0.18,0.18,0.17,0.18,0.18,0.17,0.18,0.19,0.19,0.18,0.20,0.20,0.19,0.21,0.21,0.20,0.21,0.22,0.21,0.21,0.22,0.23,0.22,0.22,0.23,0.23,0.23,0.24,0.26,0.28,0.29,0.30,0.31,0.30,0.31,0.32,0.31,0.31,0.32,0.30,0.29,0.29,0.29,0.28,0.26,0.26,0.27,0.25,0.25,0.26,0.26,0.24,0.25,0.27,0.27,0.27,0.27,0.27,0.26,0.26,0.27,0.27,0.28,0.30,0.32,0.33,0.35,0.37,0.39,0.39,0.39,0.39,0.39,0.39,0.40,0.40,0.40,0.41,0.42,0.42,0.43,0.45,0.45,0.45,0.46,0.48,0.49,0.49,0.51,0.52,0.53
Q9Y2T5	0.77,0.77,0.74,0.73,0.71,0.69,0.69,0.67,0.65,0.65,0.65,0.65,0.65,0.66,0.66,0.67,0.67,0.67,0.66,0.65,0.64,0.63,0.61,0.59,0.59,0.58,0.56,0.55,0.55,0.54,0.52,0.52,0.51,0.49,0.47,0.46,0.44,0.42,0.41,0.40,0.38,0.36,0.36,0.35,0.34,0.35,0.36,0.35,0.37,0.38,0.36,0.35,0.37,0.36,0.34,0.32,0.30,0.29,0.28,0.27,0.27,0.26,0.25,0.25,0.25,0.24,0.24,0.24,0.24,0.23,0.22,0.23,0.22,0.22,0.23,0.23,0.22,0.22,0.23,0.22,0.21,0.23,0.24,0.25,0.26,0.27,0.28,0.27,0.28,0.27,0.26,0.27,0.26,0.24,0.24,0.24,0.24,0.24,0.24,0.24,0.24,0.24,0.24,0.24,0.24,0.23,0.23,0.23,0.23,0.22,0.22,0.22,0.21,0.22,0.22,0.21,0.21,0.21,0.21,0.20,0.21,0.21,0.20,0.19,0.19,0.18,0.19,0.18,0.18,0.18,0.19,0.19,0.18,0.19,0.20,0.21,0.22,0.22,0.23,0.24,0.24,0.25,0.26,0.27,0.27,0.28,0.29,0.30,0.30,0.31,0.32,0.32,0.32,0.32,0.32,0.32,0.33,0.34,0.36,0.37,0.37,0.36,0.36,0.36,0.35,0.34,0.33,0.31,0.30,0.30,0.29,0.28,0.27,0.27,0.28,0.28,0.27,0.26,0.26,0.26,0.26,0.27,0.26,0.25,0.25,0.25,0.25,0.24,0.25,0.26,0.25,0.24,0.25,0.26,0.25,0.25,0.27,0.27,0.25,0.25,0.25,0.25,0.25,0.26,0.27,0.27,0.28,0.29,0.29,0.29,0.31,0.32,0.32,0.33,0.34,0.33,0.33,0.34,0.34,0.35,0.36,0.37,0.37,0.38,0.40,0.41,0.43,0.45,0.46,0.46,0.47,0.49,0.50,0.51,0.51,0.53,0.53,0.53,0.53,0.54,0.53,0.54,0.54,0.54,0.53,0.53,0.53,0.53,0.53,0.53,0.53,0.51,0.51,0.50,0.50,0.50,0.49,0.48,0.48,0.47,0.46,0.44,0.44,0.42,0.41,0.39,0.38,0.36,0.34,0.34,0.34,0.33,0.32,0.32,0.31,0.32,0.31,0.31,0.30,0.29,0.29,0.28,0.26,0.26,0.27,0.26,0.26,0.26,0.25,0.24,0.24,0.25,0.24,0.24,0.24,0.24,0.23,0.23,0.25,0.24,0.24,0.25,0.26,0.25,0.26,0.27,0.27,0.26,0.28,0.29,0.28,0.28,0.28,0.28,0.27,0.29,0.28,0.29,0.30,0.31,0.33,0.33,0.34,0.36,0.37,0.38,0.40,0.42,0.44,0.46,0.48,0.50,0.51,0.54,0.56,0.57,0.59,0.61,0.63,0.64,0.65,0.67,0.67,0.68,0.69,0.70,0.71,0.72,0.74,0.74,0.75,0.77,0.77,0.78,0.79,0.80,0.80,0.81,0.83,0.83,0.84
Q9UKD1	0.86,0.86,0.86,0.86,0.86,0.87,0.87,0.87,0.87,0.87,0.87,0.87,0.87,0.86,0.86,0.86,0.85,0.85,0.85,0.85,0.85,0.85,0.85,0.85,0.85,0.85,0.85,0.85,0.85,0.85,0.85,0.85,0.85,0.85,0.85,0.86,0.85,0.85,0.84,0.83,0.81,0.80,0.79,0.78,0.78,0.77,0.75,0.74,0.74,0.73,0.71,0.71,0.71,0.70,0.69,0.69,0.68,0.68,0.68,0.67,0.68,0.68,0.68,0.68,0.67,0.67,0.66,0.65,0.64,0.62,0.60,0.58,0.58,0.55,0.54,0.52,0.51,0.52,0.51,0.52,0.51,0.51,0.50,0.49,0.48,0.47,0.47,0.46,0.45,0.44,0.43,0.43,0.41,0.41,0.41,0.41,0.40,0.39,0.38,0.37,0.37,0.37,0.36,0.35,0.32,0.31,0.29,0.29,0.29,0.28,0.27,0.28,0.29,0.29,0.30,0.30,0.32,0.32,0.31,0.33,0.31,0.32,0.31,0.32,0.32,0.32,0.32,0.31,0.32,0.33,0.33,0.33,0.33,0.33,0.33,0.32,0.31,0.32,0.34,0.35,0.35,0.34,0.32,0.31,0.30,0.31,0.31,0.33,0.33,0.33,0.34,0.35,0.36,0.36,0.36,0.36,0.38,0.38,0.38,0.39,0.39,0.40,0.42,0.43,0.44,0.47,0.48,0.50,0.52,0.53,0.54,0.56,0.57,0.60,0.61,0.62,0.64,0.66,0.66,0.67,0.68,0.69,0.71,0.72,0.73,0.75,0.76,0.78,0.78,0.79,0.81,0.82,0.83,0.82,0.83,0.84,0.84,0.85,0.86,0.86,0.86,0.86,0.85,0.85,0.85,0.83,0.83,0.83,0.81,0.80,0.80,0.80,0.79,0.77,0.76,0.75,0.74,0.74,0.73,0.71,0.71,0.71,0.70,0.69,0.68,0.67,0.66,0.66,0.64,0.63,0.63,0.62,0.62,0.61,0.61,0.60,0.59,0.58,0.57,0.55,0.54,0.53,0.52,0.51,0.51,0.51,0.51,0.50,0.50,0.52,0.52,0.53,0.52,0.52,0.52,0.52,0.51,0.51,0.50,0.49,0.50,0.49,0.48,0.47,0.46,0.46,0.48,0.47,0.47,0.47,0.47,0.47,0.46,0.46,0.46,0.46,0.46,0.47,0.47,0.47,0.48,0.49,0.49,0.50,0.50,0.50,0.49,0.50,0.50,0.50,0.49,0.48,0.47,0.47,0.47,0.47,0.47,0.48,0.48,0.49,0.50,0.51,0.52,0.53,0.53,0.54,0.55,0.54,0.54,0.53,0.54,0.54,0.54,0.55,0.56,0.56,0.55,0.56,0.56,0.56,0.55,0.55,0.55,0.55,0.54,0.55,0.56,0.56,0.57,0.57,0.58,0.59,0.60,0.61,0.62,0.63,0.64,0.65,0.66,0.68,0.68,0.68,0.69,0.68,0.69,0.71,0.71,0.72,0.73,0.73,0.75,0.75,0.76,0.77,0.77,0.77,0.78,0.79,0.79,0.80,0.81,0.81,0.82,0.83,0.83,0.84,0.85,0.85,0.85,0.85,0.85,0.85,0.86,0.86,0.86,0.85,0.85,0.85,0.85,0.85,0.84,0.84,0.85,0.84,0.85,0.85,0.85,0.85,0.84,0.84,0.84,0.84,0.84,0.84,0.84,0.85,0.85,0.85,0.85,0.85,0.85,0.85,0.86,0.86,0.86,0.87,0.86,0.87,0.86,0.86,0.87,0.87,0.86,0.86,0.86,0.86,0.87,0.87,0.87,0.87,0.87,0.87,0.88,0.88,0.88,0.88,0.88,0.88,0.87,0.88,0.88,0.88,0.88,0.88,0.87,0.88,0.87,0.88,0.88,0.87,0.87,0.87,0.86,0.87,0.86,0.86,0.86,0.86,0.86,0.86,0.86,0.85,0.85,0.85,0.85,0.85,0.85,0.84,0.84,0.84,0.84,0.83,0.84,0.83,0.83,0.84,0.83,0.84,0.84,0.84,0.84,0.84,0.84,0.84,0.85,0.85,0.85,0.86,0.86,0.85,0.85,0.85,0.85,0.86,0.85,0.86,0.86,0.86,0.86,0.86,0.86,0.87,0.87,0.88,0.87,0.88,0.87,0.87,0.88,0.88,0.88,0.87,0.87,0.87,0.87,0.87,0.87,0.86,0.86,0.86,0.86,0.86,0.86,0.86,0.86,0.85,0.85,0.85,0.85,0.85,0.85,0.85,0.85,0.85,0.85,0.85,0.84,0.84,0.85,0.84
Q9Y2T6	0.63,0.61,0.59,0.58,0.58,0.56,0.54,0.54,0.54,0.52,0.51,0.51,0.51,0.49,0.49,0.49,0.48,0.47,0.47,0.47,0.46,0.44,0.43,0.41,0.39,0.38,0.37,0.35,0.34,0.33,0.34,0.35,0.35,0.35,0.35,0.35,0.34,0.33,0.32,0.32,0.31,0.30,0.29,0.30,0.29,0.28,0.27,0.28,0.27,0.26,0.26,0.26,0.25,0.24,0.25,0.24,0.23,0.23,0.24,0.23,0.22,0.23,0.23,0.22,0.22,0.23,0.23,0.22,0.24,0.24,0.24,0.24,0.23,0.22,0.21,0.20,0.20,0.20,0.20,0.20,0.20,0.20,0.20,0.20,0.20,0.20,0.20,0.20,0.19,0.19,0.19,0.19,0.19,0.20,0.20,0.19,0.19,0.20,0.19,0.18,0.19,0.19,0.18,0.19,0.20,0.21,0.21,0.22,0.22,0.22,0.22,0.22,0.21,0.21,0.22,0.24,0.24,0.24,0.25,0.26,0.26,0.26,0.27,0.29,0.29,0.29,0.30,0.31,0.31,0.32,0.33,0.35,0.35,0.36,0.36,0.36,0.37,0.38,0.38,0.38,0.40,0.41,0.42,0.44,0.45,0.44,0.44,0.42,0.41,0.41,0.41,0.39,0.39,0.40,0.41,0.40,0.38,0.38,0.39,0.39,0.39,0.39,0.40,0.39,0.39,0.39,0.39,0.39,0.38,0.38,0.38,0.38,0.37,0.37,0.37,0.37,0.37,0.36,0.36,0.36,0.35,0.35,0.34,0.32,0.30,0.30,0.30,0.29,0.30,0.31,0.32,0.32,0.34,0.35,0.34,0.34,0.36,0.36,0.37,0.37,0.35,0.35,0.36,0.35,0.34,0.34,0.34,0.34,0.33,0.33,0.34,0.33,0.33,0.33,0.33,0.32,0.33,0.33,0.32,0.32,0.32,0.32,0.31,0.31,0.31,0.30,0.30,0.30,0.30,0.29,0.28,0.28,0.27,0.26,0.26,0.27,0.25,0.25,0.26,0.26,0.27,0.27,0.27,0.27,0.29,0.28,0.28,0.28,0.29,0.28,0.28,0.28,0.28,0.27,0.27,0.28,0.27,0.26,0.27,0.27,0.26,0.26,0.26,0.26,0.26,0.27,0.27,0.26,0.27,0.28,0.27,0.27,0.28,0.28,0.27,0.26,0.25,0.25,0.24,0.24,0.24,0.24,0.25,0.26,0.26,0.26,0.28,0.29,0.29,0.29,0.31,0.32,0.33,0.34,0.35,0.36,0.37,0.40,0.42,0.42,0.43,0.45,0.45,0.46,0.47,0.48,0.48,0.49,0.50,0.50,0.51,0.53,0.54,0.55,0.56,0.59,0.59,0.60,0.63
P60983	0.48,0.47,0.48,0.46,0.48,0.49,0.49,0.48,0.47,0.45,0.44,0.43,0.41,0.40,0.40,0.39,0.39,0.39,0.40,0.41,0.42,0.40,0.37,0.36,0.34,0.34,0.34,0.34,0.34,0.34,0.35,0.35,0.34,0.32,0.33,0.34,0.32,0.32,0.34,0.33,0.31,0.32,0.33,0.33,0.34,0.32,0.31,0.29,0.28,0.28,0.28,0.28,0.28,0.29,0.29,0.30,0.30,0.32,0.33,0.32,0.32,0.31,0.31,0.32,0.32,0.32,0.31,0.30,0.29,0.29,0.27,0.26,0.26,0.27,0.29,0.28,0.28,0.30,0.31,0.30,0.30,0.30,0.30,0.28,0.27,0.27,0.27,0.27,0.29,0.29,0.29,0.29,0.31,0.32,0.31,0.33,0.31,0.33,0.31,0.30,0.28,0.28,0.27,0.28,0.28,0.28,0.29,0.30,0.30,0.31,0.32,0.34,0.34,0.34,0.33,0.33,0.33,0.32,0.31,0.31,0.32,0.33,0.33,0.33,0.34,0.34,0.34,0.35,0.36,0.35,0.35,0.36,0.37,0.36,0.36,0.37,0.36,0.37,0.35,0.36,0.36,0.37
Q5UCC4	0.81,0.82,0.83,0.83,0.83,0.84,0.84,0.84,0.84,0.84,0.84,0.84,0.84,0.84,0.84,0.84,0.85,0.84,0.85,0.85,0.85,0.85,0.85,0.85,0.86,0.85,0.86,0.85,0.85,0.83,0.81,0.80,0.79,0.78,0.76,0.74,0.73,0.71,0.69,0.67,0.66,0.65,0.65,0.64,0.62,0.61,0.60,0.59,0.58,0.57,0.55,0.53,0.52,0.50,0.48,0.47,0.45,0.44,0.44,0.43,0.42,0.41,0.39,0.38,0.36,0.36,0.34,0.33,0.33,0.31,0.32,0.32,0.34,0.33,0.33,0.33,0.34,0.34,0.34,0.36,0.36,0.35,0.36,0.35,0.36,0.35,0.35,0.34,0.34,0.33,0.32,0.32,0.32,0.32,0.34,0.33,0.34,0.34,0.35,0.35,0.35,0.36,0.37,0.37,0.37,0.37,0.36,0.36,0.37,0.36,0.37,0.36,0.35,0.34,0.34,0.34,0.33,0.32,0.33,0.32,0.32,0.32,0.32,0.31,0.30,0.28,0.28,0.28,0.28,0.28,0.28,0.30,0.31,0.32,0.31,0.30,0.31,0.30,0.29,0.28,0.26,0.26,0.24,0.23,0.24,0.25,0.25,0.26,0.28,0.28,0.29,0.30,0.30,0.31,0.32,0.33,0.34,0.34,0.34,0.35,0.35,0.36,0.36,0.37,0.38,0.38,0.39,0.40,0.41,0.42,0.44,0.45,0.45,0.46,0.47,0.48,0.51,0.50,0.51,0.52,0.53,0.54,0.54,0.56,0.55,0.55,0.55,0.54,0.55,0.53,0.53,0.53,0.52,0.54,0.54,0.54,0.55,0.56,0.58,0.59,0.59,0.61,0.61,0.61,0.62,0.62,0.62,0.63,0.63,0.63,0.62,0.62,0.61,0.60,0.59,0.59,0.58,0.58,0.59,0.59,0.59,0.59,0.60,0.61,0.62,0.63,0.64,0.65,0.66,0.67,0.68,0.69,0.70,0.71,0.71,0.72,0.72,0.73,0.73,0.73,0.73,0.74,0.74,0.74,0.75,0.75,0.76,0.77,0.78,0.78,0.80,0.81,0.81,0.82,0.84,0.85,0.86,0.87,0.88,0.88,0.89,0.90
Q9BZJ8	0.92,0.92,0.92,0.91,0.91,0.91,0.92,0.91,0.91,0.91,0.91,0.90,0.90,0.89,0.88,0.87,0.87,0.86,0.85,0.84,0.84,0.82,0.81,0.80,0.79,0.77,0.77,0.76,0.74,0.73,0.71,0.70,0.68,0.66,0.65,0.63,0.61,0.60,0.58,0.57,0.55,0.54,0.52,0.49,0.48,0.46,0.44,0.43,0.42,0.40,0.40,0.39,0.37,0.37,0.37,0.36,0.35,0.33,0.32,0.31,0.30,0.29,0.28,0.27,0.26,0.25,0.25,0.24,0.23,0.23,0.23,0.23,0.22,0.22,0.22,0.21,0.21,0.21,0.20,0.20,0.22,0.22,0.23,0.24,0.24,0.25,0.27,0.28,0.29,0.29,0.29,0.28,0.28,0.28,0.26,0.26,0.27,0.26,0.26,0.27,0.26,0.26,0.26,0.27,0.26,0.26,0.26,0.26,0.25,0.25,0.25,0.24,0.23,0.24,0.24,0.23,0.23,0.23,0.23,0.23,0.23,0.23,0.23,0.22,0.22,0.22,0.21,0.21,0.21,0.19,0.20,0.21,0.22,0.22,0.23,0.24,0.25,0.25,0.25,0.26,0.27,0.27,0.28,0.29,0.30,0.30,0.30,0.32,0.33,0.33,0.34,0.35,0.35,0.35,0.36,0.36,0.36,0.36,0.37,0.37,0.36,0.36,0.37,0.37,0.37,0.39,0.40,0.39,0.40,0.41,0.41,0.41,0.42,0.41,0.42,0.41,0.39,0.38,0.37,0.37,0.38,0.37,0.38,0.38,0.37,0.37,0.38,0.38,0.36,0.36,0.36,0.36,0.35,0.35,0.36,0.35,0.35,0.36,0.37,0.35,0.36,0.37,0.37,0.35,0.35,0.35,0.33,0.31,0.33,0.32,0.30,0.30,0.31,0.29,0.28,0.29,0.30,0.31,0.32,0.33,0.35,0.35,0.36,0.36,0.37,0.39,0.40,0.40,0.42,0.44,0.45,0.47,0.49,0.51,0.53,0.54,0.57,0.59,0.60,0.61,0.64,0.66,0.67,0.68,0.70,0.71,0.72,0.74,0.77,0.76,0.77,0.79,0.80,0.80,0.81,0.82,0.82,0.84,0.85,0.85,0.85,0.85,0.84,0.84,0.83,0.82,0.81,0.80,0.78,0.78,0.76,0.75,0.73,0.71,0.69,0.67,0.65,0.64,0.62,0.60,0.59,0.57,0.55,0.52,0.51,0.49,0.48,0.46,0.45,0.43,0.42,0.41,0.40,0.39,0.38,0.38,0.37,0.38,0.36,0.35,0.35,0.35,0.34,0.34,0.33,0.32,0.32,0.31,0.31,0.31,0.29,0.30,0.29,0.29,0.29,0.29,0.29,0.28,0.28,0.28,0.28,0.27,0.28,0.28,0.29,0.30,0.31,0.30,0.31,0.30,0.31,0.31,0.31,0.31,0.31,0.30,0.30,0.31,0.31,0.32,0.32,0.32,0.33,0.35,0.36,0.38,0.40,0.41,0.44,0.45,0.47,0.49,0.50,0.52,0.53,0.54,0.56,0.58,0.59,0.59,0.61,0.62,0.63,0.64,0.64,0.66,0.66,0.67,0.69,0.70,0.71,0.73,0.75,0.76,0.77,0.78,0.79,0.80,0.80,0.80,0.80,0.81,0.81,0.81,0.82,0.81,0.81,0.81,0.81,0.80,0.81,0.81,0.81,0.81,0.81,0.82,0.83,0.84,0.84,0.84,0.85,0.86,0.86,0.87,0.87,0.87,0.87,0.87,0.87,0.86,0.85,0.84,0.84,0.83,0.82,0.82,0.81,0.81,0.81,0.81,0.81,0.81,0.81,0.81,0.80,0.81,0.80,0.80,0.80,0.81,0.81,0.81,0.81,0.80,0.80,0.80,0.79,0.79,0.79,0.79,0.78,0.78,0.77,0.77,0.77,0.77,0.77,0.77,0.77,0.78,0.79
O60234	0.46,0.46,0.46,0.45,0.47,0.47,0.47,0.46,0.45,0.44,0.42,0.41,0.40,0.39,0.39,0.38,0.37,0.38,0.39,0.40,0.40,0.38,0.36,0.34,0.33,0.32,0.33,0.33,0.33,0.33,0.34,0.34,0.33,0.31,0.32,0.32,0.31,0.31,0.33,0.32,0.31,0.31,0.32,0.33,0.33,0.31,0.30,0.29,0.28,0.28,0.28,0.28,0.28,0.29,0.29,0.30,0.30,0.31,0.32,0.31,0.31,0.30,0.30,0.31,0.31,0.31,0.30,0.29,0.28,0.28,0.27,0.25,0.25,0.26,0.28,0.27,0.27,0.29,0.30,0.29,0.29,0.29,0.29,0.27,0.26,0.26,0.26,0.26,0.28,0.28,0.28,0.29,0.30,0.31,0.30,0.32,0.31,0.32,0.30,0.29,0.28,0.28,0.27,0.28,0.27,0.27,0.28,0.29,0.29,0.30,0.31,0.32,0.32,0.32,0.31,0.31,0.31,0.30,0.29,0.29,0.29,0.31,0.31,0.32,0.33,0.32,0.33,0.34,0.34,0.33,0.33,0.34,0.35,0.33,0.33,0.34,0.33,0.34,0.33,0.33,0.33,0.34
Q8N4V1	0.42,0.43,0.42,0.41,0.42,0.42,0.41,0.42,0.43,0.43,0.42,0.42,0.43,0.43,0.44,0.45,0.45,0.47,0.47,0.48,0.48,0.47,0.48,0.47,0.46,0.45,0.46,0.45,0.45,0.46,0.47,0.46,0.46,0.47,0.47,0.45,0.46,0.46,0.45,0.45,0.46,0.46,0.45,0.46,0.46,0.48,0.48,0.49,0.50,0.50,0.50,0.52,0.52,0.51,0.51,0.50,0.50,0.51,0.49,0.49,0.49,0.50,0.50,0.50,0.50,0.51,0.51,0.52,0.53,0.54,0.54,0.54,0.56,0.57,0.58,0.59,0.59,0.60,0.61,0.62,0.63,0.64,0.65,0.66,0.67,0.68,0.67,0.68,0.68,0.69,0.69,0.69,0.70,0.70,0.71,0.72,0.72,0.72,0.71,0.72,0.71,0.71,0.71,0.71,0.72,0.72,0.72,0.73,0.73,0.73,0.74,0.74,0.74,0.74,0.74,0.74,0.73,0.75,0.75,0.75,0.75,0.75,0.75,0.75,0.74,0.74,0.74,0.74,0.73,0.72,0.71
P05091	0.84,0.84,0.83,0.83,0.81,0.79,0.78,0.77,0.76,0.75,0.75,0.73,0.73,0.72,0.71,0.69,0.69,0.68,0.66,0.64,0.63,0.61,0.60,0.59,0.57,0.56,0.55,0.53,0.52,0.51,0.51,0.50,0.49,0.47,0.46,0.43,0.43,0.41,0.39,0.38,0.37,0.36,0.35,0.35,0.34,0.33,0.34,0.32,0.31,0.30,0.29,0.28,0.29,0.28,0.28,0.27,0.27,0.27,0.27,0.27,0.28,0.28,0.27,0.27,0.27,0.27,0.26,0.26,0.28,0.28,0.28,0.28,0.26,0.26,0.28,0.27,0.29,0.29,0.30,0.31,0.31,0.30,0.31,0.30,0.29,0.29,0.29,0.28,0.28,0.29,0.29,0.29,0.29,0.29,0.28,0.28,0.29,0.29,0.28,0.28,0.28,0.26,0.26,0.26,0.26,0.24,0.24,0.24,0.23,0.21,0.20,0.20,0.19,0.19,0.18,0.17,0.17,0.15,0.15,0.14,0.14,0.13,0.13,0.13,0.13,0.13,0.13,0.12,0.12,0.12,0.12,0.12,0.12,0.13,0.13,0.13,0.14,0.14,0.16,0.17,0.18,0.20,0.21,0.23,0.25,0.26,0.27,0.28,0.28,0.28,0.29,0.30,0.30,0.30,0.30,0.30,0.29,0.29,0.29,0.29,0.28,0.28,0.28,0.28,0.27,0.27,0.27,0.26,0.26,0.26,0.26,0.25,0.25,0.25,0.24,0.23,0.22,0.20,0.20,0.18,0.16,0.16,0.13,0.13,0.10,0.09,0.08,0.07,0.06,0.06,0.05,0.06,0.05,0.04,0.04,0.04,0.03,0.03,0.03,0.04,0.04,0.04,0.04,0.04,0.04,0.05,0.06,0.06,0.07,0.07,0.07,0.09,0.09,0.08,0.08,0.08,0.08,0.08,0.08,0.08,0.09,0.10,0.12,0.12,0.12,0.12,0.13,0.13,0.13,0.13,0.15,0.15,0.16,0.16,0.16,0.17,0.17,0.17,0.17,0.17,0.17,0.17,0.18,0.18,0.20,0.21,0.20,0.20,0.21,0.20,0.21,0.22,0.21,0.21,0.22,0.24,0.25,0.26,0.27,0.27,0.29,0.28,0.28,0.26,0.25,0.25,0.25,0.25,0.24,0.24,0.25,0.23,0.23,0.21,0.20,0.21,0.21,0.22,0.23,0.23,0.25,0.25,0.25,0.24,0.24,0.23,0.22,0.22,0.21,0.20,0.20,0.19,0.18,0.17,0.17,0.16,0.14,0.14,0.14,0.12,0.12,0.11,0.11,0.10,0.10,0.10,0.10,0.10,0.11,0.13,0.13,0.13,0.15,0.16,0.16,0.16,0.17,0.18,0.17,0.17,0.17,0.16,0.15,0.17,0.18,0.18,0.19,0.19,0.20,0.20,0.20,0.20,0.22,0.23,0.25,0.25,0.26,0.26,0.26,0.25,0.25,0.25,0.26,0.27,0.28,0.28,0.29,0.30,0.31,0.30,0.29,0.29,0.29,0.28,0.28,0.28,0.28,0.27,0.28,0.29,0.30,0.29,0.30,0.31,0.30,0.29,0.29,0.29,0.29,0.29,0.29,0.29,0.32,0.32,0.30,0.29,0.29,0.28,0.29,0.29,0.29,0.29,0.29,0.28,0.28,0.27,0.28,0.28,0.29,0.28,0.28,0.28,0.27,0.28,0.29,0.28,0.28,0.28,0.27,0.25,0.24,0.23,0.23,0.21,0.20,0.21,0.21,0.21,0.22,0.22,0.22,0.22,0.21,0.19,0.19,0.19,0.19,0.19,0.21,0.20,0.22,0.22,0.22,0.22,0.22,0.21,0.21,0.20,0.19,0.17,0.19,0.19,0.21,0.22,0.22,0.21,0.22,0.23,0.22,0.23,0.25,0.26,0.26,0.27,0.27,0.28,0.27,0.28,0.27,0.27,0.27,0.26,0.26,0.26,0.27,0.26,0.27,0.27,0.28,0.28,0.28,0.26,0.26,0.26,0.27,0.28,0.29,0.29,0.29,0.30,0.31,0.30,0.29,0.28,0.26,0.27,0.28,0.26,0.25,0.27,0.26,0.24,0.24,0.24,0.24,0.25,0.26,0.26,0.27,0.28,0.29,0.28,0.30,0.32,0.32,0.33,0.35,0.35,0.36,0.35,0.34,0.34,0.35,0.36,0.37,0.37,0.37,0.37,0.38,0.39,0.39,0.39,0.39,0.41,0.43,0.44,0.44
Q8NHS2	0.67,0.65,0.64,0.63,0.62,0.63,0.61,0.62,0.61,0.62,0.62,0.61,0.59,0.58,0.56,0.55,0.54,0.54,0.53,0.52,0.51,0.49,0.48,0.48,0.47,0.47,0.47,0.46,0.45,0.43,0.43,0.41,0.39,0.39,0.38,0.36,0.35,0.35,0.36,0.34,0.36,0.37,0.37,0.38,0.40,0.39,0.39,0.40,0.40,0.41,0.39,0.39,0.39,0.39,0.39,0.39,0.40,0.41,0.39,0.39,0.40,0.40,0.40,0.39,0.38,0.37,0.35,0.34,0.34,0.36,0.38,0.37,0.38,0.38,0.37,0.37,0.38,0.39,0.38,0.37,0.37,0.35,0.33,0.32,0.30,0.29,0.28,0.27,0.26,0.25,0.23,0.23,0.22,0.22,0.21,0.21,0.21,0.20,0.19,0.20,0.21,0.21,0.21,0.23,0.25,0.25,0.25,0.26,0.26,0.26,0.24,0.22,0.22,0.21,0.22,0.22,0.22,0.21,0.20,0.20,0.20,0.21,0.20,0.22,0.24,0.24,0.24,0.24,0.25,0.24,0.25,0.26,0.27,0.27,0.27,0.27,0.28,0.29,0.31,0.32,0.31,0.32,0.31,0.30,0.29,0.28,0.29,0.28,0.27,0.29,0.28,0.28,0.30,0.31,0.30,0.31,0.32,0.30,0.30,0.30,0.30,0.29,0.29,0.29,0.28,0.26,0.27,0.25,0.25,0.26,0.26,0.26,0.27,0.29,0.28,0.28,0.29,0.30,0.28,0.26,0.26,0.26,0.25,0.26,0.27,0.27,0.27,0.27,0.27,0.27,0.26,0.26,0.26,0.24,0.22,0.23,0.22,0.20,0.20,0.20,0.21,0.22,0.23,0.23,0.25,0.25,0.25,0.25,0.25,0.25,0.24,0.24,0.24,0.22,0.20,0.21,0.22,0.23,0.22,0.23,0.23,0.21,0.21,0.21,0.19,0.18,0.17,0.16,0.16,0.16,0.16,0.16,0.16,0.17,0.19,0.19,0.20,0.20,0.20,0.20,0.19,0.18,0.17,0.16,0.16,0.16,0.16,0.17,0.19,0.19,0.19,0.20,0.21,0.20,0.20,0.22,0.21,0.20,0.19,0.20,0.19,0.19,0.21,0.23,0.23,0.24,0.25,0.25,0.25,0.26,0.26,0.28,0.28,0.27,0.27,0.25,0.25,0.24,0.25,0.25,0.25,0.28,0.29,0.31,0.32,0.32,0.31,0.31,0.31,0.30,0.30,0.31,0.30,0.28,0.29,0.30,0.29,0.28,0.29,0.29,0.28,0.29,0.30,0.29,0.27,0.27,0.28,0.27,0.27,0.28,0.28,0.27,0.27,0.29,0.30,0.31,0.31,0.31,0.33,0.34,0.34,0.34,0.32,0.31,0.29,0.29,0.29,0.30,0.29,0.28,0.29,0.27,0.27,0.26,0.27,0.26,0.26,0.28,0.29,0.28,0.27,0.28,0.28,0.27,0.27,0.28,0.29,0.28,0.29,0.28,0.27,0.26,0.27,0.28,0.27,0.26,0.25,0.25,0.24,0.23,0.21,0.21,0.21,0.21,0.23,0.25,0.24,0.24,0.24,0.25,0.24,0.24,0.25,0.25,0.25,0.24,0.25,0.24,0.22,0.22,0.23,0.23,0.23,0.24,0.25,0.26,0.26,0.27,0.28,0.30,0.32,0.34,0.36,0.38,0.38,0.39,0.41,0.42,0.44,0.46,0.49,0.50,0.51,0.52,0.53,0.53,0.52,0.53,0.54,0.54,0.55,0.57,0.59,0.60,0.62,0.64,0.66,0.67,0.70,0.73,0.75
P12821	0.84,0.84,0.84,0.84,0.83,0.83,0.82,0.81,0.80,0.77,0.77,0.77,0.77,0.75,0.74,0.73,0.72,0.73,0.71,0.71,0.70,0.69,0.67,0.66,0.65,0.62,0.61,0.60,0.58,0.56,0.56,0.55,0.53,0.51,0.51,0.49,0.47,0.46,0.45,0.43,0.42,0.41,0.40,0.38,0.36,0.35,0.34,0.33,0.32,0.31,0.31,0.30,0.28,0.27,0.27,0.27,0.28,0.28,0.25,0.25,0.25,0.25,0.25,0.25,0.25,0.25,0.25,0.25,0.24,0.24,0.24,0.23,0.22,0.23,0.23,0.23,0.22,0.22,0.23,0.22,0.22,0.22,0.23,0.22,0.22,0.22,0.24,0.24,0.24,0.26,0.27,0.27,0.29,0.29,0.30,0.30,0.30,0.29,0.29,0.29,0.28,0.28,0.27,0.27,0.26,0.26,0.26,0.25,0.25,0.25,0.25,0.25,0.25,0.26,0.27,0.27,0.26,0.27,0.28,0.27,0.27,0.28,0.27,0.26,0.26,0.27,0.26,0.24,0.24,0.24,0.23,0.21,0.22,0.20,0.20,0.19,0.20,0.20,0.21,0.22,0.23,0.26,0.27,0.27,0.29,0.29,0.29,0.29,0.30,0.30,0.31,0.31,0.31,0.31,0.30,0.29,0.29,0.30,0.30,0.29,0.29,0.29,0.29,0.29,0.29,0.29,0.28,0.28,0.28,0.27,0.27,0.27,0.27,0.27,0.27,0.26,0.26,0.25,0.26,0.25,0.23,0.23,0.21,0.19,0.19,0.19,0.18,0.18,0.19,0.18,0.18,0.17,0.18,0.17,0.17,0.18,0.19,0.19,0.19,0.19,0.20,0.20,0.20,0.20,0.20,0.20,0.20,0.20,0.21,0.22,0.22,0.23,0.23,0.26,0.26,0.25,0.26,0.28,0.28,0.27,0.28,0.29,0.27,0.27,0.28,0.28,0.27,0.28,0.29,0.28,0.28,0.28,0.28,0.27,0.27,0.27,0.26,0.24,0.24,0.22,0.22,0.20,0.20,0.22,0.22,0.22,0.22,0.24,0.25,0.24,0.23,0.23,0.22,0.23,0.20,0.19,0.19,0.18,0.17,0.16,0.16,0.15,0.14,0.14,0.14,0.13,0.12,0.12,0.12,0.11,0.11,0.12,0.11,0.11,0.13,0.13,0.13,0.14,0.14,0.15,0.17,0.19,0.20,0.20,0.20,0.20,0.21,0.20,0.19,0.19,0.20,0.20,0.21,0.22,0.22,0.24,0.24,0.25,0.25,0.26,0.27,0.27,0.27,0.28,0.28,0.28,0.28,0.29,0.29,0.28,0.29,0.29,0.28,0.30,0.30,0.29,0.30,0.30,0.30,0.31,0.31,0.30,0.28,0.29,0.29,0.28,0.28,0.27,0.28,0.29,0.28,0.29,0.31,0.31,0.30,0.30,0.28,0.28,0.27,0.28,0.27,0.27,0.27,0.28,0.27,0.26,0.27,0.27,0.27,0.28,0.29,0.28,0.28,0.28,0.27,0.27,0.26,0.25,0.25,0.25,0.24,0.24,0.25,0.25,0.23,0.23,0.23,0.23,0.22,0.21,0.21,0.20,0.18,0.16,0.15,0.14,0.13,0.13,0.13,0.13,0.12,0.13,0.14,0.14,0.14,0.14,0.15,0.14,0.14,0.14,0.13,0.13,0.13,0.13,0.13,0.13,0.13,0.12,0.12,0.12,0.11,0.11,0.11,0.09,0.09,0.09,0.09,0.08,0.08,0.08,0.09,0.09,0.09,0.09,0.10,0.11,0.12,0.13,0.13,0.13,0.15,0.17,0.16,0.15,0.17,0.17,0.18,0.19,0.19,0.20,0.18,0.18,0.18,0.18,0.18,0.18,0.18,0.18,0.18,0.19,0.19,0.19,0.19,0.19,0.19,0.19,0.19,0.19,0.19,0.18,0.18,0.18,0.17,0.17,0.17,0.16,0.15,0.15,0.14,0.15,0.16,0.15,0.13,0.14,0.14,0.14,0.14,0.12,0.11,0.12,0.12,0.12,0.12,0.13,0.14,0.14,0.13,0.14,0.14,0.14,0.14,0.14,0.14,0.14,0.14,0.14,0.16,0.16,0.18,0.18,0.20,0.20,0.20,0.20,0.20,0.20,0.20,0.20,0.20,0.20,0.19,0.18,0.17,0.17,0.17,0.16,0.14,0.13,0.14,0.14,0.13,0.13,0.12,0.12,0.11,0.11,0.11,0.11,0.10,0.10,0.10,0.10,0.10,0.10,0.10,0.12,0.12,0.11,0.12,0.12,0.14,0.13,0.14,0.14,0.14,0.15,0.15,0.15,0.15,0.15,0.17,0.17,0.18,0.19,0.19,0.18,0.19,0.19,0.19,0.19,0.21,0.21,0.21,0.22,0.22,0.22,0.22,0.22,0.23,0.23,0.24,0.24,0.25,0.25,0.25,0.26,0.26,0.25,0.24,0.24,0.25,0.24,0.24,0.23,0.23,0.23,0.24,0.24,0.24,0.24,0.25,0.23,0.23,0.24,0.23,0.23,0.23,0.24,0.24,0.24,0.24,0.24,0.24,0.24,0.25,0.27,0.28,0.29,0.30,0.30,0.30,0.30,0.30,0.30,0.31,0.32,0.32,0.32,0.33,0.33,0.32,0.32,0.31,0.32,0.33,0.33,0.33,0.34,0.34,0.34,0.35,0.35,0.35,0.36,0.35,0.35,0.36,0.37,0.36,0.36,0.38,0.37,0.36,0.37,0.38,0.36,0.35,0.35,0.34,0.34,0.34,0.34,0.34,0.35,0.34,0.34,0.34,0.31,0.32,0.31,0.31,0.30,0.30,0.30,0.28,0.27,0.27,0.27,0.26,0.28,0.29,0.28,0.28,0.28,0.29,0.28,0.28,0.28,0.27,0.27,0.27,0.26,0.26,0.26,0.26,0.25,0.25,0.26,0.25,0.25,0.25,0.25,0.25,0.24,0.25,0.26,0.25,0.25,0.25,0.25,0.25,0.25,0.26,0.26,0.27,0.28,0.28,0.28,0.28,0.27,0.25,0.25,0.26,0.26,0.25,0.24,0.24,0.25,0.24,0.24,0.24,0.24,0.24,0.25,0.27,0.27,0.26,0.27,0.28,0.27,0.27,0.28,0.27,0.27,0.27,0.27,0.25,0.25,0.26,0.26,0.25,0.25,0.26,0.25,0.25,0.23,0.24,0.24,0.26,0.28,0.29,0.30,0.30,0.30,0.30,0.30,0.30,0.31,0.31,0.30,0.31,0.32,0.32,0.31,0.30,0.29,0.29,0.29,0.30,0.29,0.30,0.31,0.30,0.30,0.30,0.30,0.29,0.30,0.30,0.29,0.29,0.29,0.30,0.29,0.29,0.29,0.30,0.29,0.28,0.28,0.26,0.25,0.24,0.23,0.23,0.23,0.24,0.23,0.22,0.21,0.22,0.21,0.20,0.21,0.22,0.22,0.22,0.23,0.24,0.22,0.22,0.21,0.20,0.21,0.21,0.21,0.22,0.22,0.22,0.22,0.23,0.25,0.26,0.24,0.25,0.27,0.26,0.26,0.26,0.27,0.25,0.25,0.26,0.26,0.25,0.26,0.27,0.26,0.26,0.26,0.26,0.25,0.25,0.25,0.24,0.23,0.22,0.21,0.20,0.19,0.19,0.21,0.22,0.21,0.21,0.22,0.24,0.23,0.23,0.23,0.23,0.23,0.20,0.19,0.19,0.18,0.17,0.16,0.16,0.15,0.14,0.15,0.15,0.14,0.13,0.13,0.12,0.11,0.12,0.12,0.12,0.12,0.14,0.14,0.14,0.14,0.15,0.15,0.17,0.20,0.20,0.21,0.21,0.20,0.21,0.20,0.19,0.19,0.19,0.19,0.20,0.21,0.22,0.23,0.23,0.24,0.24,0.26,0.27,0.27,0.27,0.28,0.28,0.28,0.28,0.29,0.29,0.29,0.29,0.29,0.29,0.30,0.30,0.29,0.31,0.31,0.31,0.32,0.32,0.30,0.28,0.30,0.30,0.28,0.28,0.27,0.29,0.29,0.28,0.30,0.31,0.32,0.31,0.31,0.29,0.29,0.29,0.30,0.28,0.28,0.29,0.29,0.28,0.27,0.28,0.28,0.28,0.29,0.29,0.29,0.29,0.29,0.27,0.27,0.27,0.25,0.26,0.26,0.25,0.24,0.26,0.25,0.23,0.23,0.23,0.23,0.22,0.21,0.21,0.20,0.18,0.16,0.15,0.14,0.13,0.13,0.13,0.13,0.12,0.12,0.14,0.14,0.14,0.14,0.14,0.14,0.13,0.13,0.12,0.12,0.12,0.13,0.13,0.12,0.13,0.12,0.12,0.11,0.11,0.11,0.10,0.09,0.09,0.09,0.09,0.08,0.08,0.08,0.08,0.09,0.09,0.09,0.10,0.11,0.11,0.13,0.13,0.13,0.15,0.16,0.17,0.16,0.17,0.17,0.19,0.20,0.20,0.20,0.20,0.20,0.20,0.20,0.19,0.20,0.20,0.20,0.19,0.20,0.20,0.20,0.20,0.20,0.20,0.20,0.20,0.20,0.20,0.20,0.20,0.19,0.18,0.18,0.18,0.18,0.17,0.17,0.15,0.16,0.17,0.17,0.16,0.15,0.16,0.16,0.16,0.14,0.12,0.14,0.14,0.14,0.14,0.15,0.15,0.15,0.15,0.17,0.17,0.17,0.16,0.16,0.16,0.17,0.16,0.17,0.19,0.19,0.20,0.21,0.22,0.22,0.22,0.22,0.22,0.22,0.22,0.22,0.22,0.22,0.20,0.19,0.18,0.18,0.17,0.16,0.15,0.14,0.15,0.15,0.14,0.13,0.13,0.13,0.12,0.12,0.12,0.11,0.10,0.10,0.10,0.11,0.11,0.10,0.10,0.12,0.12,0.11,0.12,0.11,0.12,0.13,0.14,0.14,0.14,0.15,0.15,0.15,0.15,0.16,0.18,0.18,0.19,0.20,0.20,0.19,0.21,0.21,0.21,0.21,0.22,0.22,0.22,0.23,0.23,0.23,0.23,0.24,0.25,0.26,0.26,0.27,0.27,0.27,0.27,0.28,0.28,0.27,0.27,0.27,0.27,0.26,0.26,0.25,0.25,0.25,0.26,0.26,0.25,0.26,0.27,0.25,0.25,0.25,0.24,0.24,0.24,0.24,0.23,0.23,0.24,0.24,0.25,0.25,0.26,0.27,0.28,0.29,0.29,0.29,0.30,0.30,0.29,0.29,0.30,0.32,0.32,0.32,0.32,0.32,0.31,0.31,0.31,0.30,0.32,0.33,0.34,0.35,0.37,0.39,0.41,0.41,0.43,0.44,0.44,0.45,0.45,0.47,0.47,0.48,0.50,0.50,0.49,0.50,0.51,0.51,0.49,0.50,0.49,0.49,0.49,0.50,0.51,0.52,0.51,0.52,0.52,0.51,0.52,0.52,0.54,0.54,0.55,0.55,0.55,0.55,0.54,0.54,0.53,0.53,0.53,0.52,0.51,0.51,0.51,0.52,0.51,0.53,0.53,0.53,0.53,0.54,0.55,0.56,0.58,0.57,0.58,0.60,0.61,0.61,0.63,0.64,0.64,0.65,0.66,0.68,0.68,0.69,0.70,0.71,0.71,0.72,0.72,0.73,0.74,0.75,0.75,0.76,0.77,0.78,0.78,0.78,0.79,0.79,0.81,0.82,0.82,0.84
Q9NVV5	0.40,0.42,0.42,0.41,0.41,0.42,0.41,0.42,0.41,0.42,0.41,0.41,0.42,0.42,0.42,0.41,0.40,0.39,0.40,0.39,0.38,0.36,0.34,0.32,0.31,0.30,0.29,0.29,0.28,0.27,0.27,0.27,0.26,0.26,0.26,0.25,0.24,0.25,0.25,0.24,0.24,0.24,0.23,0.23,0.24,0.24,0.23,0.24,0.24,0.25,0.26,0.26,0.28,0.27,0.27,0.27,0.28,0.29,0.29,0.29,0.30,0.30,0.31,0.32,0.33,0.33,0.33,0.34,0.34,0.34,0.34,0.33,0.33,0.33,0.33,0.32,0.32,0.32,0.32,0.31,0.31,0.31,0.30,0.30,0.29,0.29,0.29,0.29,0.28,0.27,0.28,0.27,0.27,0.26,0.25,0.24,0.23,0.22,0.23,0.24,0.23,0.23,0.24,0.24,0.23,0.23,0.24,0.25,0.24,0.24,0.25,0.25,0.25,0.25,0.26,0.26,0.26,0.27,0.28,0.28,0.28,0.29,0.30,0.29,0.28,0.30,0.30,0.29,0.29,0.29,0.29,0.27,0.27,0.28,0.28,0.30,0.31,0.31,0.31,0.31,0.30,0.29,0.29,0.29,0.29,0.29,0.29,0.28,0.27,0.28,0.29,0.29,0.28,0.30,0.31,0.30,0.30,0.32,0.32,0.32,0.33,0.34,0.33,0.33,0.33,0.34,0.33,0.32,0.33,0.33,0.34,0.33,0.35,0.35,0.35,0.33,0.33,0.33,0.34,0.34,0.33,0.34,0.34,0.33,0.33,0.34,0.34,0.33,0.34,0.33,0.33,0.32,0.32,0.32,0.31,0.32,0.32,0.32,0.31,0.31,0.31,0.30,0.31,0.31,0.32,0.33,0.33,0.34,0.35,0.35,0.36,0.37,0.38,0.38,0.39,0.40,0.42,0.43,0.42,0.43,0.43,0.44,0.43,0.44,0.45,0.45,0.45,0.46,0.47,0.47,0.48,0.50,0.51,0.52,0.54,0.56,0.56,0.58
Q9BXJ7	0.58,0.56,0.54,0.52,0.52,0.50,0.49,0.48,0.46,0.45,0.44,0.43,0.43,0.43,0.42,0.40,0.41,0.41,0.41,0.42,0.42,0.40,0.39,0.38,0.36,0.36,0.35,0.34,0.33,0.32,0.31,0.31,0.31,0.30,0.28,0.27,0.25,0.24,0.23,0.23,0.23,0.23,0.25,0.25,0.25,0.24,0.25,0.25,0.26,0.27,0.27,0.27,0.28,0.27,0.26,0.27,0.27,0.26,0.25,0.24,0.25,0.26,0.26,0.26,0.26,0.27,0.28,0.28,0.30,0.31,0.32,0.33,0.33,0.33,0.35,0.35,0.36,0.38,0.40,0.42,0.43,0.42,0.41,0.39,0.40,0.40,0.40,0.40,0.40,0.40,0.39,0.39,0.39,0.38,0.37,0.38,0.38,0.38,0.40,0.39,0.41,0.39,0.39,0.39,0.41,0.41,0.40,0.39,0.38,0.36,0.35,0.34,0.33,0.32,0.30,0.28,0.28,0.27,0.25,0.24,0.22,0.22,0.22,0.22,0.22,0.23,0.23,0.24,0.23,0.22,0.22,0.21,0.21,0.21,0.22,0.23,0.23,0.24,0.24,0.24,0.24,0.23,0.22,0.21,0.20,0.18,0.18,0.18,0.18,0.20,0.21,0.22,0.22,0.23,0.24,0.25,0.26,0.27,0.27,0.27,0.29,0.28,0.29,0.29,0.30,0.30,0.29,0.27,0.28,0.28,0.28,0.28,0.29,0.30,0.31,0.31,0.31,0.30,0.29,0.29,0.29,0.30,0.30,0.32,0.32,0.33,0.34,0.35,0.35,0.34,0.33,0.33,0.32,0.33,0.32,0.32,0.32,0.31,0.30,0.32,0.32,0.30,0.31,0.31,0.30,0.30,0.29,0.30,0.32,0.33,0.34,0.36,0.38,0.38,0.38,0.39,0.39,0.39,0.39,0.40,0.42,0.42,0.40,0.40,0.39,0.40,0.39,0.38,0.37,0.37,0.38,0.37,0.37,0.37,0.36,0.36,0.35,0.33,0.33,0.33,0.32,0.31,0.34,0.35,0.34,0.34,0.34,0.35,0.35,0.33,0.32,0.31,0.31,0.29,0.28,0.28,0.27,0.27,0.26,0.28,0.27,0.27,0.28,0.28,0.29,0.30,0.29,0.29,0.29,0.29,0.29,0.28,0.28,0.27,0.28,0.28,0.31,0.33,0.34,0.36,0.38,0.40,0.40,0.39,0.38,0.38,0.37,0.37,0.36,0.34,0.34,0.34,0.33,0.34,0.35,0.37,0.37,0.37,0.38,0.38,0.36,0.35,0.34,0.33,0.33,0.32,0.31,0.31,0.31,0.32,0.32,0.32,0.34,0.36,0.37,0.36,0.38,0.37,0.35,0.34,0.31,0.31,0.30,0.29,0.30,0.30,0.32,0.33,0.33,0.34,0.36,0.37,0.37,0.39,0.39,0.40,0.40,0.39,0.40,0.40,0.42,0.44,0.45,0.45,0.46,0.47,0.47,0.48,0.49,0.49,0.50,0.50,0.51,0.51,0.50,0.51,0.52,0.51,0.50,0.51,0.52,0.53,0.54,0.54,0.56,0.56,0.58,0.58,0.59,0.61,0.62,0.63,0.64,0.65,0.65,0.66,0.66,0.65,0.66,0.66,0.67,0.67,0.68,0.69,0.70,0.71,0.72,0.73,0.74,0.74,0.75,0.75,0.76,0.77,0.78,0.79,0.80,0.81,0.82,0.83,0.83,0.84,0.85,0.86,0.86,0.86,0.86,0.87,0.86,0.87,0.86,0.86,0.85,0.86,0.86,0.85,0.85,0.84,0.84,0.83,0.82,0.81,0.79,0.79,0.78,0.77,0.76,0.74,0.74,0.75,0.74,0.75,0.75,0.75,0.75,0.75,0.74,0.73,0.73,0.72,0.72,0.72,0.71,0.70,0.69,0.69,0.68,0.67,0.67,0.66,0.64,0.64,0.63
P18089	0.54,0.52,0.50,0.50,0.50,0.48,0.47,0.47,0.46,0.44,0.44,0.43,0.41,0.41,0.41,0.40,0.39,0.39,0.39,0.38,0.40,0.39,0.36,0.36,0.34,0.34,0.33,0.32,0.31,0.29,0.27,0.27,0.27,0.25,0.24,0.24,0.24,0.23,0.22,0.22,0.21,0.20,0.20,0.21,0.20,0.19,0.20,0.19,0.18,0.18,0.19,0.19,0.19,0.19,0.19,0.19,0.20,0.20,0.20,0.20,0.22,0.21,0.21,0.22,0.21,0.20,0.21,0.20,0.21,0.20,0.21,0.21,0.21,0.21,0.21,0.21,0.20,0.20,0.21,0.20,0.20,0.20,0.20,0.19,0.19,0.19,0.19,0.18,0.18,0.18,0.18,0.19,0.18,0.19,0.19,0.20,0.20,0.21,0.22,0.21,0.21,0.21,0.21,0.20,0.20,0.21,0.23,0.23,0.23,0.24,0.26,0.26,0.26,0.27,0.28,0.28,0.28,0.29,0.30,0.30,0.31,0.32,0.32,0.32,0.33,0.34,0.34,0.35,0.36,0.37,0.39,0.39,0.40,0.42,0.42,0.44,0.44,0.46,0.46,0.46,0.47,0.48,0.47,0.46,0.47,0.46,0.46,0.45,0.45,0.46,0.46,0.44,0.44,0.44,0.44,0.43,0.43,0.44,0.43,0.42,0.42,0.42,0.42,0.41,0.41,0.42,0.42,0.41,0.42,0.41,0.40,0.39,0.39,0.39,0.37,0.37,0.36,0.35,0.33,0.32,0.32,0.33,0.33,0.34,0.36,0.35,0.37,0.39,0.39,0.41,0.42,0.42,0.44,0.45,0.46,0.47,0.49,0.52,0.53,0.54,0.56,0.59,0.60,0.62,0.64,0.66,0.67,0.68,0.70,0.71,0.72,0.74,0.76,0.76,0.77,0.78,0.79,0.80,0.82,0.83,0.83,0.84,0.84,0.85,0.84,0.84,0.85,0.85,0.85,0.85,0.85,0.85,0.86,0.85,0.87,0.87,0.88,0.88,0.87,0.88,0.87,0.87,0.87,0.87,0.87,0.87,0.87,0.87,0.87,0.87,0.87,0.87,0.88,0.87,0.88,0.87,0.88,0.88,0.88,0.87,0.86,0.87,0.86,0.87,0.87,0.87,0.87,0.87,0.88,0.87,0.86,0.85,0.84,0.84,0.83,0.82,0.80,0.79,0.78,0.77,0.76,0.75,0.74,0.73,0.72,0.72,0.72,0.71,0.71,0.71,0.71,0.71,0.72,0.71,0.71,0.71,0.71,0.72,0.72,0.72,0.73,0.74,0.74,0.74,0.74,0.74,0.74,0.74,0.75,0.74,0.75,0.76,0.77,0.78,0.78,0.78,0.78,0.79,0.81,0.81,0.82,0.83,0.83,0.83,0.84,0.85,0.85,0.85,0.84,0.84,0.83,0.82,0.81,0.79,0.78,0.78,0.77,0.76,0.75,0.74,0.73,0.72,0.71,0.69,0.68,0.66,0.65,0.64,0.62,0.59,0.58,0.56,0.54,0.52,0.51,0.49,0.47,0.47,0.46,0.44,0.42,0.42,0.40,0.39,0.38,0.37,0.35,0.33,0.32,0.31,0.29,0.29,0.28,0.28,0.28,0.28,0.27,0.28,0.28,0.29,0.28,0.30,0.29,0.30,0.30,0.31,0.31,0.31,0.30,0.31,0.31,0.30,0.30,0.31,0.30,0.30,0.31,0.31,0.30,0.30,0.30,0.30,0.28,0.29,0.29,0.28,0.28,0.29,0.30,0.29,0.30,0.30,0.30,0.30,0.30,0.30,0.28,0.29,0.28,0.27,0.26,0.27,0.27,0.28,0.29,0.29,0.30,0.31,0.32,0.34,0.34,0.34,0.35,0.35,0.36,0.37,0.38,0.38,0.39,0.40,0.41,0.41,0.43,0.44,0.45,0.46,0.48,0.49,0.49,0.49
O43306	0.58,0.59,0.60,0.61,0.63,0.64,0.65,0.66,0.67,0.68,0.69,0.69,0.70,0.71,0.71,0.72,0.72,0.72,0.73,0.73,0.74,0.74,0.75,0.75,0.76,0.78,0.79,0.81,0.83,0.83,0.85,0.85,0.86,0.87,0.87,0.87,0.87,0.88,0.88,0.89,0.89,0.89,0.90,0.90,0.90,0.89,0.89,0.89,0.88,0.88,0.87,0.87,0.87,0.87,0.87,0.87,0.87,0.88,0.87,0.87,0.87,0.87,0.86,0.86,0.87,0.86,0.85,0.84,0.83,0.81,0.80,0.80,0.79,0.79,0.79,0.78,0.79,0.78,0.78,0.78,0.78,0.78,0.78,0.77,0.78,0.78,0.78,0.78,0.78,0.78,0.78,0.79,0.79,0.78,0.77,0.77,0.75,0.74,0.73,0.73,0.71,0.70,0.69,0.68,0.67,0.65,0.65,0.65,0.64,0.64,0.64,0.64,0.64,0.63,0.62,0.61,0.59,0.58,0.57,0.55,0.53,0.52,0.51,0.49,0.47,0.46,0.44,0.43,0.41,0.40,0.38,0.36,0.34,0.33,0.32,0.30,0.29,0.28,0.28,0.27,0.26,0.26,0.25,0.25,0.24,0.24,0.24,0.24,0.24,0.24,0.24,0.25,0.24,0.25,0.26,0.26,0.27,0.29,0.29,0.29,0.29,0.29,0.29,0.29,0.29,0.31,0.30,0.30,0.31,0.31,0.30,0.31,0.32,0.32,0.31,0.32,0.33,0.33,0.34,0.36,0.37,0.39,0.39,0.40,0.40,0.41,0.42,0.41,0.41,0.42,0.41,0.40,0.40,0.40,0.38,0.36,0.36,0.35,0.33,0.32,0.33,0.33,0.32,0.32,0.32,0.32,0.30,0.31,0.31,0.30,0.30,0.31,0.31,0.30,0.30,0.29,0.28,0.28,0.28,0.27,0.26,0.24,0.22,0.21,0.20,0.19,0.18,0.17,0.16,0.15,0.14,0.14,0.14,0.14,0.13,0.14,0.14,0.14,0.14,0.14,0.14,0.14,0.15,0.15,0.15,0.16,0.15,0.15,0.15,0.15,0.15,0.14,0.15,0.14,0.14,0.15,0.16,0.16,0.16,0.17,0.19,0.19,0.21,0.22,0.22,0.23,0.25,0.25,0.25,0.26,0.26,0.26,0.27,0.27,0.26,0.26,0.26,0.26,0.25,0.25,0.25,0.25,0.23,0.23,0.24,0.23,0.22,0.22,0.22,0.21,0.21,0.21,0.22,0.21,0.21,0.22,0.21,0.20,0.19,0.20,0.19,0.17,0.17,0.15,0.15,0.16,0.14,0.13,0.13,0.15,0.14,0.14,0.15,0.15,0.15,0.16,0.16,0.15,0.16,0.17,0.18,0.17,0.18,0.19,0.19,0.18,0.18,0.20,0.20,0.20,0.20,0.20,0.21,0.20,0.20,0.22,0.21,0.22,0.24,0.25,0.26,0.27,0.29,0.31,0.32,0.33,0.34,0.35,0.35,0.35,0.34,0.35,0.35,0.35,0.35,0.36,0.36,0.36,0.36,0.35,0.33,0.33,0.33,0.32,0.32,0.33,0.34,0.34,0.33,0.34,0.34,0.35,0.36,0.37,0.38,0.39,0.38,0.38,0.39,0.37,0.36,0.35,0.34,0.33,0.31,0.31,0.29,0.27,0.27,0.27,0.27,0.26,0.27,0.26,0.26,0.26,0.26,0.25,0.27,0.27,0.28,0.28,0.28,0.28,0.27,0.28,0.27,0.27,0.27,0.26,0.25,0.24,0.24,0.22,0.20,0.19,0.18,0.20,0.20,0.20,0.22,0.23,0.22,0.21,0.21,0.21,0.19,0.19,0.19,0.19,0.18,0.19,0.19,0.18,0.18,0.20,0.19,0.18,0.18,0.18,0.18,0.18,0.20,0.21,0.23,0.24,0.25,0.26,0.26,0.26,0.26,0.26,0.26,0.26,0.26,0.26,0.26,0.26,0.25,0.23,0.22,0.21,0.19,0.19,0.20,0.20,0.20,0.21,0.21,0.21,0.22,0.22,0.21,0.21,0.21,0.21,0.20,0.20,0.20,0.21,0.20,0.20,0.20,0.19,0.17,0.16,0.15,0.14,0.12,0.13,0.13,0.14,0.15,0.15,0.15,0.15,0.15,0.16,0.16,0.15,0.16,0.17,0.18,0.18,0.20,0.22,0.22,0.21,0.21,0.22,0.22,0.23,0.23,0.25,0.25,0.25,0.27,0.26,0.26,0.27,0.27,0.27,0.28,0.29,0.30,0.32,0.32,0.33,0.33,0.33,0.32,0.31,0.32,0.32,0.32,0.32,0.34,0.35,0.34,0.35,0.37,0.37,0.37,0.37,0.38,0.38,0.37,0.38,0.39,0.40,0.41,0.42,0.42,0.43,0.43,0.45,0.46,0.46,0.47,0.48,0.49,0.51,0.52,0.52,0.52,0.53,0.52,0.54,0.55,0.56,0.58,0.60,0.62,0.63,0.64,0.65,0.66,0.66,0.65,0.66,0.66,0.65,0.65,0.65,0.65,0.65,0.66,0.67,0.67,0.67,0.68,0.67,0.67,0.67,0.68,0.68,0.68,0.68,0.67,0.67,0.66,0.65,0.64,0.62,0.61,0.61,0.59,0.57,0.55,0.54,0.52,0.51,0.50,0.49,0.49,0.47,0.46,0.45,0.45,0.45,0.43,0.43,0.44,0.44,0.44,0.43,0.44,0.44,0.43,0.42,0.41,0.38,0.38,0.39,0.39,0.38,0.36,0.34,0.34,0.34,0.33,0.33,0.33,0.33,0.33,0.34,0.34,0.34,0.34,0.34,0.34,0.34,0.33,0.32,0.31,0.30,0.30,0.30,0.29,0.28,0.29,0.28,0.27,0.26,0.27,0.27,0.25,0.24,0.23,0.23,0.23,0.23,0.24,0.23,0.24,0.24,0.23,0.23,0.24,0.23,0.23,0.23,0.24,0.22,0.23,0.23,0.24,0.22,0.23,0.24,0.24,0.23,0.24,0.25,0.25,0.25,0.25,0.25,0.27,0.28,0.29,0.30,0.32,0.33,0.34,0.35,0.36,0.36,0.36,0.37,0.37,0.37,0.37,0.38,0.37,0.35,0.35,0.36,0.35,0.36,0.36,0.36,0.35,0.35,0.35,0.35,0.34,0.34,0.34,0.34,0.33,0.33,0.33,0.32,0.33,0.33,0.33,0.33,0.32,0.30,0.29,0.29,0.27,0.25,0.25,0.24,0.23,0.23,0.22,0.23,0.22,0.21,0.21,0.20,0.21,0.21,0.22,0.23,0.23,0.23,0.23,0.24,0.25,0.24,0.24,0.24,0.25,0.25,0.24,0.25,0.27,0.26,0.28,0.28,0.29,0.29,0.29,0.30,0.32,0.33,0.34,0.34,0.33,0.35,0.37,0.39,0.39,0.39,0.39,0.39,0.38,0.38,0.37,0.38,0.37,0.36,0.35,0.34,0.32,0.31,0.30,0.29,0.27,0.26,0.26,0.25,0.25,0.24,0.23,0.23,0.23,0.21,0.21,0.20,0.19,0.19,0.20,0.20,0.19,0.18,0.17,0.16,0.17,0.18,0.16,0.15,0.14,0.13,0.12,0.12,0.13,0.13,0.13,0.14,0.16,0.16,0.18,0.18,0.18,0.18,0.18,0.18,0.19,0.20,0.20,0.20,0.20,0.20,0.20,0.21,0.21,0.21,0.21,0.21,0.22,0.24,0.24,0.25,0.27,0.29,0.29,0.31,0.33,0.33,0.34,0.35,0.36,0.37,0.37,0.39,0.39,0.39,0.39,0.39,0.39,0.38,0.38,0.37,0.37,0.38,0.37,0.37,0.39,0.38,0.38,0.38,0.38,0.38,0.38,0.38,0.38,0.38,0.37,0.38,0.38,0.37,0.35,0.34,0.32,0.31,0.29,0.28,0.26,0.25,0.22,0.21,0.21,0.20,0.19,0.18,0.17,0.17,0.17,0.17,0.18,0.20,0.19,0.19,0.21,0.21,0.21,0.22,0.22,0.21,0.22,0.24,0.23,0.23,0.23,0.24,0.23,0.23,0.23,0.25,0.25,0.25,0.25,0.25,0.26,0.26,0.26,0.28,0.29,0.29,0.31,0.33,0.35,0.37,0.37,0.37,0.37,0.37,0.37,0.38,0.38,0.39,0.37,0.37,0.36,0.34,0.33,0.33,0.32,0.32,0.32,0.31,0.30,0.30,0.32,0.33,0.33,0.33,0.34,0.34,0.34,0.35,0.37,0.38,0.38,0.39,0.38,0.38,0.37,0.36,0.34,0.33,0.32,0.29,0.27,0.26,0.26,0.26,0.25,0.25,0.23,0.23,0.21,0.21,0.21,0.22,0.23,0.25,0.26,0.26,0.28,0.28,0.28,0.28,0.27,0.26,0.24,0.23,0.24,0.24,0.24,0.23,0.21,0.19,0.18,0.17,0.16,0.16,0.16,0.16,0.18,0.19,0.19,0.19,0.20,0.22,0.23,0.24,0.25,0.26,0.25,0.25,0.25,0.25,0.25,0.25,0.24,0.24,0.21,0.20,0.21,0.19,0.19,0.20,0.20,0.20,0.22,0.23,0.23,0.22,0.23,0.24,0.24,0.26,0.27,0.29,0.29,0.30,0.29,0.30,0.29,0.28,0.26,0.26,0.25,0.25,0.24,0.22,0.22,0.21,0.20,0.20,0.20,0.20,0.22,0.23,0.23,0.23,0.23,0.23,0.23,0.22,0.22,0.23,0.22,0.22,0.22,0.22,0.21,0.21,0.21,0.20,0.19,0.18,0.18,0.18,0.16,0.17,0.17,0.18,0.19,0.19,0.19,0.19,0.19,0.19,0.20,0.19,0.20,0.21,0.21,0.21,0.22,0.24,0.24,0.24,0.23,0.24,0.24,0.25,0.27,0.28,0.28,0.29,0.29,0.30,0.30,0.32,0.33,0.34,0.35,0.36,0.35,0.36,0.36,0.35,0.34,0.34,0.35,0.34,0.33,0.34,0.36,0.38,0.39,0.40,0.40,0.40,0.41,0.41,0.41,0.42,0.43,0.43,0.42,0.42,0.42,0.43,0.43,0.44,0.44,0.42,0.42,0.43
Q86SQ3	0.70,0.68,0.67,0.67,0.66,0.66,0.66,0.65,0.63,0.61,0.60,0.58,0.58,0.59,0.58,0.57,0.57,0.56,0.56,0.56,0.56,0.55,0.54,0.53,0.51,0.50,0.50,0.50,0.50,0.49,0.48,0.46,0.46,0.45,0.43,0.43,0.42,0.42,0.43,0.43,0.43,0.44,0.44,0.44,0.43,0.43,0.43,0.43,0.43,0.44,0.44,0.44,0.45,0.45,0.44,0.44,0.45,0.44,0.44,0.42,0.41,0.40,0.39,0.38,0.39,0.40,0.40,0.40,0.40,0.38,0.40,0.39,0.39,0.38,0.39,0.40,0.41,0.42,0.42,0.40,0.41,0.40,0.39,0.39,0.39,0.40,0.41,0.41,0.42,0.43,0.44,0.45,0.47,0.47,0.47,0.47,0.47,0.47,0.48,0.48,0.51,0.51,0.53,0.54,0.56,0.56,0.57,0.57,0.57,0.58,0.59,0.59,0.61,0.62,0.63,0.62,0.61,0.61,0.61,0.60,0.59,0.58,0.57,0.58,0.58,0.59,0.60,0.59,0.59,0.57,0.56,0.55,0.54,0.53,0.53,0.52,0.52,0.52,0.52,0.52,0.52,0.51,0.52,0.52,0.50,0.48,0.47,0.45,0.44,0.42,0.41,0.40,0.40,0.39,0.39,0.38,0.38,0.38,0.37,0.38,0.38,0.39,0.39,0.41,0.42,0.43,0.42,0.42,0.41,0.40,0.41,0.41,0.41,0.40,0.40,0.41,0.40,0.40,0.40,0.40,0.39,0.38,0.38,0.36,0.35,0.36,0.36,0.36,0.36,0.36,0.36,0.35,0.36,0.36,0.35,0.35,0.36,0.36,0.36,0.36,0.36,0.36,0.35,0.34,0.32,0.30,0.29,0.28,0.26,0.25,0.26,0.25,0.23,0.23,0.24,0.23,0.21,0.22,0.22,0.22,0.21,0.22,0.22,0.21,0.22,0.24,0.23,0.24,0.26,0.28,0.28,0.29,0.29,0.29,0.28,0.28,0.26,0.25,0.26,0.25,0.24,0.24,0.24,0.24,0.24,0.23,0.23,0.23,0.23,0.23,0.23,0.23,0.23,0.23,0.23,0.23,0.23,0.23,0.22,0.23,0.23,0.22,0.22,0.23,0.24,0.23,0.23,0.24,0.25,0.25,0.25,0.26,0.26,0.27,0.28,0.29,0.29,0.30,0.32,0.32,0.32,0.33,0.34,0.34,0.34,0.35,0.35,0.36,0.36,0.37,0.39,0.39,0.39,0.40,0.41,0.40,0.40,0.42,0.44,0.43,0.44,0.45,0.45,0.44,0.43,0.43,0.43,0.43,0.41,0.39,0.38,0.36,0.35,0.36,0.37,0.35,0.34,0.33,0.34,0.32,0.30,0.30,0.30,0.29,0.29,0.30,0.30,0.30,0.29,0.31,0.30,0.29,0.30,0.30,0.30,0.29,0.30,0.31,0.29,0.28,0.30,0.28,0.27,0.29,0.30,0.30,0.30,0.31,0.32,0.34,0.36,0.38,0.39,0.39,0.39,0.37,0.37,0.38,0.40,0.39,0.40,0.41,0.42,0.41,0.42,0.42,0.41,0.41,0.41,0.41,0.40,0.41,0.41,0.40,0.39,0.40,0.40,0.38,0.38,0.39,0.38,0.37,0.38,0.39,0.37,0.38,0.40,0.39,0.38,0.39,0.39,0.38,0.36,0.36,0.36,0.34,0.34,0.34,0.33,0.32,0.32,0.31,0.31,0.31,0.31,0.30,0.30,0.30,0.30,0.30,0.30,0.30,0.29,0.29,0.29,0.29,0.28,0.29,0.30,0.30,0.31,0.31,0.31,0.32,0.31,0.31,0.32,0.30,0.31,0.31,0.31,0.31,0.31,0.33,0.34,0.35,0.37,0.38,0.38,0.38,0.39,0.39,0.39,0.40,0.41,0.42,0.42,0.43,0.45,0.46,0.46,0.48,0.49,0.50,0.52,0.54,0.57
Q16186	0.84,0.81,0.79,0.76,0.75,0.72,0.71,0.68,0.66,0.64,0.63,0.62,0.62,0.62,0.63,0.63,0.63,0.62,0.62,0.61,0.61,0.60,0.59,0.58,0.56,0.54,0.53,0.51,0.49,0.47,0.46,0.44,0.45,0.44,0.44,0.42,0.40,0.38,0.36,0.34,0.32,0.31,0.31,0.31,0.33,0.33,0.34,0.34,0.35,0.36,0.37,0.38,0.37,0.37,0.35,0.34,0.33,0.34,0.34,0.33,0.32,0.31,0.30,0.31,0.30,0.32,0.34,0.35,0.37,0.38,0.39,0.39,0.39,0.36,0.35,0.34,0.34,0.35,0.35,0.36,0.38,0.41,0.41,0.43,0.42,0.40,0.39,0.39,0.37,0.37,0.36,0.38,0.38,0.39,0.40,0.41,0.40,0.40,0.39,0.39,0.39,0.40,0.41,0.40,0.39,0.40,0.38,0.36,0.36,0.35,0.34,0.35,0.35,0.37,0.39,0.40,0.42,0.43,0.45,0.46,0.47,0.47,0.47,0.48,0.49,0.50,0.52,0.54,0.55,0.57,0.59,0.60,0.60,0.60,0.60,0.60,0.60,0.62,0.62,0.63,0.64,0.66,0.65,0.66,0.68,0.69,0.69,0.69,0.71,0.72,0.72,0.73,0.73,0.73,0.74,0.74,0.75,0.75,0.75,0.75,0.75,0.75,0.75,0.74,0.74,0.74,0.74,0.74,0.74,0.74,0.75,0.74,0.75,0.75,0.76,0.76,0.77,0.78,0.78,0.79,0.80,0.80,0.80,0.81,0.82,0.82,0.83,0.84,0.85,0.86,0.86,0.86,0.87,0.88,0.88,0.87,0.87,0.87,0.88,0.88,0.88,0.88,0.88,0.88,0.88,0.89,0.88,0.88,0.89,0.88,0.89,0.89,0.89,0.89,0.88,0.88,0.88,0.88,0.87,0.88,0.88,0.88,0.88,0.88,0.87,0.87,0.87,0.87,0.87,0.88,0.88,0.88,0.88,0.88,0.87,0.88,0.88,0.89,0.88,0.88,0.88,0.87,0.87,0.87,0.86,0.85,0.84,0.84,0.83,0.82,0.81,0.80,0.80,0.80,0.79,0.79,0.79,0.79,0.78,0.79,0.79,0.79,0.78,0.78,0.78,0.78,0.77,0.75,0.73,0.73,0.71,0.69,0.68,0.67,0.67,0.66,0.65,0.63,0.62,0.61,0.59,0.58,0.58,0.58,0.58,0.57,0.56,0.57,0.57,0.56,0.57,0.57,0.57,0.56,0.57,0.58,0.58,0.58,0.59,0.59,0.58,0.58,0.57,0.56,0.56,0.55,0.54,0.54,0.56,0.56,0.55,0.55,0.56,0.57,0.57,0.56,0.56,0.57,0.58,0.56,0.57,0.58,0.58,0.57,0.57,0.56,0.55,0.55,0.55,0.54,0.55,0.54,0.52,0.52,0.52,0.50,0.49,0.49,0.48,0.47,0.46,0.45,0.45,0.46,0.44,0.43,0.43,0.42,0.41,0.41,0.41,0.41,0.41,0.40,0.41,0.39,0.39,0.38,0.38,0.37,0.37,0.37,0.37,0.38,0.38,0.38,0.40,0.42,0.43,0.43,0.45,0.46,0.47,0.50,0.50,0.51,0.53,0.53,0.53,0.55,0.55,0.57,0.59,0.59,0.60,0.62,0.64,0.64,0.66,0.67,0.68,0.68,0.69,0.70,0.71,0.71,0.73,0.75,0.77,0.78,0.80,0.83,0.84,0.85,0.86,0.89,0.90
O95154	0.43,0.43,0.41,0.42,0.42,0.43,0.42,0.41,0.40,0.40,0.38,0.37,0.38,0.37,0.36,0.36,0.37,0.37,0.38,0.37,0.37,0.35,0.33,0.31,0.28,0.26,0.24,0.22,0.22,0.21,0.23,0.22,0.23,0.23,0.23,0.24,0.24,0.24,0.24,0.25,0.25,0.26,0.25,0.27,0.26,0.25,0.24,0.25,0.27,0.27,0.29,0.29,0.30,0.29,0.28,0.28,0.28,0.26,0.25,0.24,0.24,0.25,0.27,0.27,0.28,0.28,0.29,0.30,0.31,0.31,0.31,0.29,0.30,0.29,0.29,0.30,0.30,0.30,0.30,0.32,0.31,0.30,0.30,0.30,0.30,0.31,0.31,0.31,0.28,0.27,0.26,0.24,0.24,0.23,0.23,0.23,0.25,0.27,0.27,0.28,0.29,0.29,0.28,0.26,0.26,0.26,0.26,0.25,0.25,0.24,0.23,0.24,0.25,0.25,0.26,0.26,0.25,0.26,0.26,0.26,0.24,0.24,0.24,0.22,0.22,0.20,0.19,0.21,0.20,0.20,0.21,0.22,0.22,0.22,0.23,0.23,0.23,0.23,0.23,0.24,0.24,0.24,0.23,0.23,0.23,0.24,0.23,0.23,0.23,0.22,0.21,0.21,0.20,0.18,0.17,0.16,0.16,0.17,0.16,0.16,0.18,0.19,0.19,0.19,0.21,0.21,0.21,0.22,0.22,0.23,0.24,0.24,0.23,0.23,0.23,0.22,0.21,0.22,0.20,0.18,0.17,0.16,0.16,0.16,0.15,0.15,0.15,0.16,0.16,0.17,0.18,0.19,0.20,0.21,0.23,0.24,0.27,0.27,0.28,0.30,0.30,0.28,0.26,0.27,0.28,0.27,0.29,0.30,0.29,0.29,0.29,0.27,0.28,0.29,0.29,0.29,0.30,0.30,0.31,0.32,0.31,0.32,0.32,0.32,0.32,0.33,0.33,0.33,0.33,0.34,0.33,0.33,0.33,0.34,0.34,0.33,0.32,0.32,0.33,0.32,0.31,0.32,0.32,0.33,0.32,0.31,0.30,0.28,0.28,0.28,0.26,0.26,0.26,0.26,0.25,0.26,0.26,0.26,0.26,0.27,0.27,0.28,0.28,0.26,0.26,0.26,0.25,0.26,0.26,0.25,0.24,0.25,0.26,0.25,0.24,0.24,0.25,0.24,0.22,0.21,0.20,0.20,0.19,0.20,0.21,0.22,0.22,0.23,0.25,0.26,0.26,0.26,0.27,0.27,0.26,0.26,0.27,0.27,0.26,0.27,0.26,0.25,0.25,0.27,0.27,0.28,0.28,0.29,0.28,0.29,0.30,0.30,0.30,0.29,0.29,0.30,0.29,0.28,0.29,0.30,0.30,0.31,0.32,0.31,0.31,0.31,0.29,0.30,0.29,0.28,0.27
Q9BXX2	0.63,0.62,0.62,0.63,0.62,0.61,0.60,0.61,0.62,0.61,0.61,0.61,0.61,0.60,0.60,0.59,0.60,0.60,0.59,0.58,0.58,0.56,0.54,0.52,0.50,0.50,0.49,0.49,0.48,0.47,0.45,0.46,0.45,0.43,0.43,0.42,0.41,0.40,0.40,0.40,0.42,0.43,0.45,0.44,0.44,0.43,0.43,0.43,0.42,0.40,0.41,0.41,0.41,0.39,0.39,0.37,0.36,0.34,0.33,0.33,0.32,0.31,0.31,0.32,0.32,0.33,0.35,0.35,0.33,0.34,0.33,0.33,0.31,0.32,0.33,0.34,0.33,0.34,0.33,0.32,0.31,0.30,0.28,0.27,0.27,0.25,0.25,0.25,0.23,0.22,0.22,0.20,0.19,0.18,0.18,0.19,0.20,0.21,0.22,0.23,0.23,0.23,0.24,0.24,0.23,0.23,0.24,0.22,0.24,0.24,0.24,0.24,0.25,0.26,0.25,0.24,0.23,0.23,0.22,0.22,0.21,0.21,0.20,0.20,0.19,0.18,0.18,0.18,0.19,0.20,0.21,0.21,0.23,0.23,0.23,0.23,0.23,0.21,0.21,0.21,0.22,0.23,0.23,0.23,0.23,0.24,0.25,0.24,0.23,0.23,0.24,0.23,0.24,0.23,0.22,0.21,0.20,0.19,0.19,0.18,0.20,0.20,0.22,0.22,0.23,0.25,0.25,0.25,0.26,0.26,0.24,0.24,0.25,0.25,0.27,0.27,0.28,0.27,0.28,0.28,0.27,0.26,0.26,0.27,0.27,0.27,0.26,0.26,0.25,0.25,0.23,0.22,0.22,0.23,0.24,0.25,0.25,0.26,0.27,0.27,0.27,0.26,0.26,0.24,0.24,0.25,0.24,0.27,0.27,0.27,0.26,0.28,0.28,0.28,0.27,0.26,0.27,0.27,0.27,0.27,0.27,0.27,0.28,0.27,0.26,0.26,0.26,0.27,0.29,0.30,0.31,0.33,0.33,0.33,0.33,0.33,0.32,0.33,0.33,0.32,0.33,0.35,0.36,0.36,0.39,0.41,0.41,0.41,0.41,0.43,0.44,0.46,0.47,0.49,0.49,0.52,0.53,0.53,0.55,0.57,0.58,0.61,0.62,0.63,0.65,0.67,0.67,0.68,0.69,0.70,0.72,0.72,0.73,0.75,0.76,0.77,0.79,0.81,0.82,0.83,0.84,0.86,0.87,0.87,0.89,0.89,0.88,0.89,0.89,0.89,0.89,0.89,0.89,0.90,0.89,0.89,0.89,0.88,0.88,0.88,0.88,0.88,0.87,0.87,0.88,0.88,0.88,0.88,0.89,0.89,0.89,0.89,0.89,0.89,0.89,0.89,0.89,0.89,0.89,0.89,0.90,0.90,0.90,0.90,0.90,0.90,0.90,0.91,0.91,0.91,0.91,0.91,0.91,0.91,0.91,0.91,0.92,0.92,0.92,0.92,0.92,0.92,0.92,0.92,0.92,0.92,0.92,0.92,0.92,0.92,0.92,0.91,0.92,0.92,0.91,0.91,0.91,0.90,0.90,0.90,0.90,0.90,0.89,0.89,0.89,0.88,0.88,0.87,0.87,0.87,0.87,0.87,0.86,0.86,0.86,0.86,0.85,0.85,0.85,0.85,0.85,0.85,0.86,0.86,0.85,0.85,0.85,0.84,0.84,0.84,0.83,0.84,0.84,0.83,0.83,0.83,0.83,0.83,0.83,0.83,0.84,0.83,0.84,0.84,0.84,0.84,0.84,0.85,0.85,0.86,0.86,0.85,0.85,0.85,0.85,0.85,0.85,0.84,0.83,0.82,0.81,0.80,0.79,0.78,0.77,0.77,0.76,0.77,0.76,0.75,0.75,0.76,0.76,0.76,0.76,0.76,0.76,0.77,0.77,0.76,0.76,0.76,0.76,0.76,0.75,0.74,0.74,0.73,0.72,0.71,0.71,0.70,0.70,0.70,0.70,0.70,0.71,0.71,0.72,0.73,0.74,0.75,0.77,0.77,0.78,0.79,0.80,0.81,0.80,0.81,0.82,0.82,0.82,0.82,0.82,0.82,0.82,0.82,0.82,0.83,0.83,0.83,0.83,0.84,0.84,0.85,0.85,0.85,0.86,0.86,0.85,0.85,0.86,0.85,0.85,0.84,0.84,0.83,0.82,0.82,0.81,0.81,0.81,0.81,0.80,0.80,0.80,0.80,0.80,0.81,0.80,0.81,0.81,0.81,0.81,0.80,0.80,0.80,0.80,0.79,0.79,0.79,0.79,0.79,0.79,0.79,0.79,0.79,0.80,0.80,0.81,0.82,0.82,0.83,0.83,0.84,0.85,0.85,0.86,0.86,0.87,0.87,0.87,0.87,0.88,0.88,0.88,0.88,0.88,0.88,0.88,0.88,0.88,0.88,0.88,0.88,0.88,0.88,0.89,0.89,0.89,0.90,0.90,0.90,0.90,0.90,0.91,0.91,0.90,0.91,0.90,0.90,0.90,0.90,0.90,0.90,0.90,0.90,0.90,0.90,0.91,0.90,0.91,0.90,0.90,0.90,0.89,0.89,0.90,0.90,0.90,0.90,0.90,0.90,0.89,0.89,0.89,0.89,0.89,0.89,0.89,0.89,0.89,0.89,0.89,0.89,0.89,0.88,0.88,0.89,0.88,0.88,0.88,0.88,0.88,0.88,0.88,0.88,0.88,0.88,0.88,0.87,0.88,0.88,0.88,0.88,0.88,0.89,0.88,0.88,0.88,0.87,0.88,0.88,0.88,0.88,0.88,0.89,0.89,0.89,0.89,0.88,0.89,0.89,0.88,0.88,0.88,0.88,0.89,0.89,0.89,0.89,0.89,0.89,0.90,0.90,0.90,0.90,0.90,0.90,0.90,0.90,0.90,0.90,0.89,0.89,0.89,0.89,0.89,0.89,0.90,0.90,0.90,0.90,0.89,0.89,0.89,0.89,0.89,0.88,0.88,0.88,0.88,0.88,0.88,0.89,0.89,0.89,0.89,0.88,0.88,0.88,0.88,0.88,0.88,0.88,0.88,0.88,0.88,0.88,0.88,0.88,0.88,0.89,0.89,0.90,0.89,0.89,0.89,0.89,0.89,0.89,0.89,0.89,0.89,0.89,0.90,0.89,0.89,0.89,0.90,0.90,0.90,0.90,0.90,0.90,0.90,0.90,0.90,0.90,0.91,0.90,0.90,0.90,0.90,0.91,0.91,0.90,0.90,0.90,0.90,0.90,0.91,0.90,0.90,0.90,0.90,0.90,0.90,0.90,0.90,0.90,0.89,0.90,0.89,0.89,0.89,0.89,0.89,0.89,0.89,0.89,0.89,0.89,0.89,0.88,0.88,0.88,0.88,0.88,0.89,0.88,0.89,0.89,0.88,0.89,0.89,0.89,0.89,0.89,0.89,0.89,0.89,0.89,0.89,0.89,0.89,0.88,0.89,0.89,0.89,0.89,0.89,0.90,0.90,0.90,0.90,0.90,0.90,0.90,0.90,0.89,0.90,0.90,0.90,0.90,0.90,0.90,0.90,0.90,0.90,0.90,0.90,0.90,0.90,0.90,0.89,0.89,0.88,0.89,0.89,0.89,0.89,0.89,0.89,0.88,0.88,0.88,0.88,0.88,0.88,0.88,0.88,0.88,0.87,0.87,0.87,0.87,0.87,0.87,0.87,0.87,0.88,0.87,0.87,0.87,0.88,0.88,0.88,0.88,0.89,0.88,0.89,0.89,0.89,0.89,0.90,0.90,0.90,0.90,0.89,0.89,0.88,0.88,0.88,0.88,0.88,0.89,0.89,0.89,0.88,0.89,0.88,0.88,0.88,0.89,0.89,0.88,0.88,0.88,0.88,0.89,0.89,0.88,0.89,0.89,0.88,0.89,0.89,0.88,0.89,0.89,0.88,0.88,0.88,0.88,0.88,0.88,0.87,0.87,0.88,0.88,0.88,0.88,0.88,0.88,0.88,0.88,0.88,0.88,0.88,0.88,0.88,0.88,0.88,0.88,0.88,0.88,0.88,0.89,0.88,0.88,0.88,0.87,0.86,0.85,0.84,0.83,0.82,0.81,0.81,0.79,0.78,0.77,0.77,0.77,0.77,0.76,0.75,0.75,0.75,0.74,0.74,0.73,0.72,0.71,0.72,0.71,0.70,0.69,0.68,0.67,0.67,0.66,0.65,0.64,0.63,0.62,0.62,0.61,0.60,0.61,0.60,0.59,0.59,0.60,0.60,0.60,0.60,0.60,0.59,0.59,0.60,0.60,0.60,0.60,0.59,0.58,0.58,0.59,0.58,0.58,0.58,0.57,0.57,0.57,0.58,0.57,0.57,0.58,0.58,0.58,0.58,0.58,0.57,0.57,0.57,0.57,0.57,0.57,0.57,0.57,0.56,0.56,0.56,0.56,0.56,0.55,0.55,0.55,0.56,0.56,0.56,0.56,0.56,0.57,0.57,0.57,0.57,0.58,0.57,0.57,0.57,0.58,0.58,0.58,0.58,0.58,0.58,0.57,0.56,0.56,0.56,0.57,0.56,0.56,0.56,0.57,0.57,0.56,0.57,0.56,0.56,0.56,0.56,0.56,0.56,0.56,0.57,0.57,0.57,0.57,0.58,0.58,0.58,0.58,0.57,0.56,0.56,0.55,0.54,0.54,0.54,0.53,0.52,0.52,0.51,0.50,0.50,0.50,0.49,0.48,0.49,0.48,0.47,0.47,0.47,0.46,0.46,0.46,0.45,0.45,0.45,0.46,0.45,0.45,0.45,0.45,0.44,0.44,0.44,0.43,0.43,0.42,0.41,0.40,0.39,0.40,0.39,0.39,0.40,0.40,0.39,0.39,0.40,0.40,0.40,0.41,0.42,0.41,0.41,0.42,0.42,0.42,0.43,0.43,0.43,0.43,0.44,0.44,0.43,0.44,0.44,0.43,0.44,0.44,0.45,0.45,0.45,0.45,0.44,0.44,0.45,0.44,0.44,0.44,0.45,0.45,0.46,0.47,0.47,0.47,0.47,0.48,0.49,0.49,0.50,0.50,0.50,0.50,0.51,0.51,0.51,0.51,0.51,0.51,0.51,0.51,0.52,0.52,0.53,0.53,0.53,0.53,0.53,0.53,0.53,0.53,0.53,0.53,0.53,0.54,0.54,0.53,0.54,0.54,0.54,0.55,0.56,0.56,0.56,0.56,0.57,0.58,0.58,0.59,0.60,0.61,0.61,0.62,0.62,0.63,0.64,0.64,0.64,0.64,0.64,0.64,0.64,0.64,0.64,0.64,0.64,0.64,0.64,0.65,0.65,0.65,0.64,0.65,0.65,0.65,0.65,0.66,0.66,0.66,0.65,0.66,0.66,0.65,0.64,0.65,0.63,0.63,0.63,0.62,0.61,0.60,0.59,0.58,0.56,0.56,0.55,0.54,0.55,0.55,0.53,0.53,0.52,0.52,0.51,0.52,0.52,0.51,0.50,0.50,0.49,0.49,0.49,0.50,0.48,0.47,0.48,0.48,0.46,0.46,0.47,0.46,0.45,0.45,0.45,0.44,0.45,0.46,0.45,0.44,0.44,0.44,0.43,0.42,0.44,0.44,0.43,0.44,0.44,0.43,0.43,0.44,0.43,0.43,0.44,0.44,0.43,0.44,0.45,0.44,0.44,0.45,0.45,0.43,0.44,0.45,0.44,0.43,0.44,0.44,0.43,0.43,0.44,0.43,0.43,0.43,0.44,0.43,0.44,0.45,0.46,0.46,0.47,0.48,0.49,0.50,0.50,0.51,0.52,0.52,0.54,0.54,0.55,0.56,0.57,0.57,0.57,0.58,0.58,0.57,0.59,0.59,0.59,0.60,0.61,0.61,0.61,0.63,0.62,0.62,0.62,0.63,0.63,0.63,0.64,0.64,0.64,0.64,0.64,0.64,0.64,0.63,0.63,0.62,0.62,0.61,0.61,0.60,0.59,0.59,0.58,0.58,0.59,0.58,0.59,0.58,0.58,0.58,0.58,0.57,0.58,0.58,0.58,0.58,0.58,0.59,0.59,0.59,0.59,0.59,0.60,0.60,0.61,0.61,0.60,0.61,0.61,0.61,0.61,0.62,0.61,0.61,0.62,0.62,0.63,0.64
Q32M45	0.91,0.90,0.90,0.90,0.90,0.90,0.90,0.89,0.89,0.88,0.88,0.88,0.88,0.88,0.88,0.88,0.88,0.88,0.88,0.88,0.89,0.88,0.87,0.86,0.85,0.84,0.83,0.82,0.81,0.80,0.78,0.77,0.76,0.75,0.73,0.73,0.72,0.71,0.70,0.68,0.67,0.65,0.65,0.64,0.63,0.61,0.60,0.60,0.58,0.58,0.57,0.58,0.58,0.57,0.57,0.57,0.57,0.57,0.57,0.57,0.57,0.56,0.57,0.57,0.58,0.59,0.59,0.60,0.62,0.63,0.64,0.66,0.67,0.67,0.69,0.70,0.71,0.71,0.73,0.75,0.75,0.76,0.78,0.78,0.78,0.79,0.80,0.80,0.79,0.79,0.78,0.77,0.76,0.75,0.74,0.75,0.73,0.71,0.69,0.67,0.65,0.63,0.61,0.58,0.57,0.56,0.55,0.54,0.52,0.52,0.51,0.50,0.49,0.48,0.46,0.45,0.43,0.42,0.40,0.39,0.37,0.36,0.35,0.35,0.34,0.33,0.32,0.31,0.30,0.30,0.31,0.31,0.32,0.30,0.30,0.30,0.29,0.30,0.30,0.30,0.30,0.30,0.30,0.30,0.30,0.30,0.29,0.29,0.28,0.29,0.27,0.26,0.25,0.24,0.24,0.24,0.23,0.24,0.24,0.25,0.24,0.24,0.24,0.23,0.22,0.23,0.23,0.24,0.25,0.26,0.27,0.28,0.29,0.30,0.32,0.33,0.35,0.35,0.35,0.35,0.37,0.38,0.39,0.41,0.42,0.43,0.44,0.46,0.47,0.48,0.48,0.50,0.52,0.54,0.55,0.56,0.58,0.58,0.58,0.58,0.59,0.61,0.63,0.64,0.64,0.65,0.66,0.65,0.66,0.65,0.66,0.66,0.65,0.64,0.62,0.61,0.60,0.58,0.57,0.56,0.57,0.57,0.57,0.57,0.56,0.54,0.54,0.53,0.54,0.53,0.53,0.52,0.52,0.50,0.48,0.47,0.46,0.45,0.44,0.43,0.42,0.41,0.39,0.36,0.35,0.35,0.33,0.31,0.32,0.30,0.29,0.28,0.27,0.26,0.28,0.29,0.30,0.30,0.31,0.31,0.30,0.28,0.27,0.27,0.26,0.26,0.28,0.28,0.29,0.26,0.25,0.25,0.24,0.23,0.22,0.23,0.22,0.21,0.22,0.21,0.22,0.23,0.23,0.24,0.26,0.26,0.28,0.28,0.30,0.32,0.32,0.33,0.33,0.34,0.33,0.31,0.31,0.29,0.28,0.27,0.27,0.28,0.28,0.28,0.27,0.27,0.27,0.26,0.25,0.24,0.25,0.26,0.27,0.27,0.26,0.27,0.28,0.28,0.28,0.28,0.28,0.27,0.27,0.26,0.26,0.24,0.23,0.22,0.21,0.19,0.17,0.16,0.15,0.14,0.14,0.14,0.13,0.13,0.14,0.14,0.14,0.15,0.16,0.15,0.15,0.16,0.17,0.16,0.16,0.17,0.17,0.16,0.16,0.16,0.16,0.17,0.18,0.17,0.17,0.19,0.20,0.20,0.20,0.21,0.21,0.21,0.21,0.21,0.22,0.24,0.24,0.26,0.28,0.28,0.28,0.28,0.27,0.27,0.27,0.27,0.27,0.28,0.28,0.27,0.28,0.28,0.28,0.28,0.28,0.28,0.28,0.28,0.29,0.29,0.28,0.29,0.28,0.28,0.28,0.27,0.26,0.25,0.24,0.24,0.25,0.25,0.24,0.24,0.26,0.25,0.23,0.23,0.22,0.20,0.20,0.20,0.20,0.20,0.20,0.20,0.20,0.19,0.18,0.18,0.18,0.16,0.17,0.18,0.17,0.18,0.18,0.16,0.16,0.16,0.16,0.15,0.15,0.15,0.14,0.15,0.15,0.16,0.18,0.19,0.19,0.19,0.19,0.20,0.19,0.19,0.20,0.20,0.20,0.20,0.21,0.21,0.21,0.23,0.25,0.26,0.27,0.28,0.29,0.31,0.32,0.33,0.34,0.35,0.36,0.36,0.35,0.36,0.36,0.37,0.38,0.39,0.39,0.40,0.41,0.42,0.41,0.42,0.43,0.41,0.40,0.41,0.41,0.41,0.41,0.42,0.43,0.42,0.42,0.43,0.43,0.42,0.43,0.44,0.42,0.41,0.41,0.40,0.39,0.39,0.37,0.36,0.35,0.34,0.33,0.32,0.32,0.32,0.32,0.32,0.32,0.31,0.30,0.32,0.32,0.32,0.32,0.32,0.32,0.33,0.33,0.33,0.33,0.32,0.32,0.32,0.30,0.30,0.30,0.30,0.28,0.29,0.30,0.29,0.28,0.30,0.30,0.29,0.29,0.30,0.30,0.30,0.30,0.31,0.31,0.31,0.33,0.33,0.33,0.32,0.33,0.33,0.32,0.32,0.30,0.29,0.29,0.28,0.28,0.27,0.26,0.25,0.26,0.26,0.26,0.26,0.26,0.26,0.26,0.26,0.26,0.26,0.25,0.25,0.25,0.24,0.22,0.22,0.22,0.22,0.20,0.21,0.20,0.19,0.19,0.19,0.18,0.16,0.16,0.17,0.17,0.16,0.17,0.18,0.18,0.18,0.18,0.17,0.18,0.18,0.18,0.18,0.18,0.17,0.19,0.20,0.21,0.21,0.21,0.22,0.21,0.21,0.22,0.22,0.21,0.22,0.22,0.22,0.21,0.22,0.22,0.22,0.21,0.22,0.22,0.22,0.22,0.23,0.23,0.22,0.22,0.23,0.22,0.22,0.22,0.22,0.22,0.22,0.23,0.24,0.23,0.23,0.22,0.23,0.23,0.21,0.21,0.20,0.19,0.20,0.21,0.21,0.22,0.22,0.23,0.23,0.25,0.26,0.27,0.28,0.29,0.31,0.33,0.35,0.36,0.36,0.39,0.39,0.38,0.39,0.39,0.38,0.38,0.38,0.38,0.37,0.36,0.36,0.37,0.36,0.36,0.38,0.38,0.38,0.37,0.37,0.37,0.36,0.35,0.35,0.35,0.33,0.33,0.32,0.30,0.29,0.29,0.27,0.26,0.24,0.23,0.22,0.20,0.18,0.16,0.15,0.14,0.12,0.11,0.11,0.11,0.12,0.12,0.11,0.12,0.12,0.11,0.11,0.12,0.11,0.10,0.09,0.08,0.07,0.07,0.07,0.07,0.06,0.06,0.06,0.06,0.06,0.06,0.06,0.06,0.07,0.07,0.08,0.08,0.08,0.09,0.10,0.10,0.11,0.11,0.11,0.11,0.12,0.12,0.12,0.13,0.13,0.13,0.13,0.14,0.13,0.13,0.13,0.13,0.13,0.13,0.12,0.13,0.13,0.13,0.13,0.14,0.14,0.14,0.14,0.15,0.14,0.14,0.14,0.15,0.15,0.15,0.15,0.16,0.17,0.18,0.17,0.17,0.18,0.19,0.19,0.22,0.23,0.24,0.26,0.28,0.28,0.28,0.30,0.30,0.30,0.30,0.30,0.30,0.31,0.31,0.32,0.32,0.31,0.32,0.31,0.32,0.32,0.34,0.35,0.35,0.35,0.37,0.38,0.38,0.39,0.38,0.40,0.40,0.40,0.39,0.39,0.41,0.41,0.41,0.42,0.42,0.41,0.40,0.40,0.39,0.36,0.36,0.35,0.34,0.34,0.34,0.33,0.34,0.35,0.34,0.35,0.35,0.37,0.39,0.39,0.40,0.39,0.40,0.39,0.39,0.39,0.39,0.38,0.37,0.37,0.37,0.38,0.37,0.36,0.36,0.37,0.36,0.34,0.35,0.35,0.33,0.32,0.32,0.33,0.31,0.31,0.33,0.33,0.33,0.34,0.34,0.35,0.35,0.36,0.37,0.37,0.36,0.37,0.36,0.35,0.35,0.37,0.36,0.36,0.37,0.37,0.37,0.38,0.38,0.37,0.39,0.40,0.39,0.39,0.40,0.40,0.39,0.40,0.42,0.41,0.41,0.42,0.42,0.42,0.42,0.43,0.44,0.43,0.43,0.45,0.45,0.45,0.47,0.48,0.48,0.48,0.50,0.51,0.52,0.53,0.55,0.55,0.56,0.58,0.59,0.59,0.60,0.61,0.60,0.61,0.62,0.62,0.62,0.64,0.65,0.65,0.66,0.68,0.68,0.68,0.70,0.71,0.72,0.74,0.75
Q7LC44	0.89,0.89,0.87,0.86,0.84,0.82,0.79,0.77,0.74,0.73,0.71,0.70,0.69,0.69,0.69,0.68,0.68,0.68,0.66,0.65,0.65,0.64,0.62,0.61,0.60,0.59,0.58,0.57,0.56,0.54,0.52,0.51,0.50,0.48,0.47,0.46,0.45,0.43,0.42,0.41,0.40,0.39,0.37,0.37,0.37,0.37,0.38,0.38,0.38,0.40,0.40,0.41,0.41,0.42,0.41,0.41,0.41,0.41,0.41,0.42,0.43,0.44,0.44,0.45,0.44,0.45,0.47,0.46,0.46,0.47,0.47,0.47,0.47,0.48,0.48,0.48,0.49,0.49,0.49,0.49,0.49,0.49,0.48,0.49,0.49,0.48,0.48,0.48,0.48,0.48,0.48,0.48,0.47,0.47,0.46,0.47,0.46,0.46,0.45,0.45,0.44,0.44,0.43,0.42,0.42,0.42,0.40,0.40,0.41,0.40,0.40,0.41,0.42,0.42,0.42,0.44,0.45,0.45,0.46,0.47,0.48,0.49,0.52,0.53,0.54,0.55,0.57,0.57,0.58,0.60,0.61,0.62,0.63,0.65,0.66,0.68,0.69,0.70,0.72,0.73,0.75,0.76,0.77,0.78,0.79,0.80,0.81,0.83,0.83,0.83,0.84,0.85,0.85,0.85,0.86,0.86,0.86,0.87,0.87,0.87,0.87,0.87,0.86,0.86,0.86,0.86,0.86,0.86,0.86,0.86,0.85,0.86,0.86,0.86,0.86,0.86,0.86,0.85,0.85,0.85,0.85,0.85,0.85,0.85,0.85,0.85,0.85,0.85,0.84,0.84,0.84,0.83,0.83,0.81,0.80,0.79,0.77,0.76,0.75,0.73,0.71,0.71,0.69,0.67,0.66,0.65,0.63,0.61,0.61,0.61,0.59,0.58,0.57,0.56,0.55,0.55,0.54,0.52,0.50,0.49,0.48,0.46,0.44,0.44,0.41,0.39,0.38,0.37,0.37,0.36,0.35,0.35,0.35,0.33,0.34,0.35,0.35,0.36,0.36,0.36,0.37,0.38,0.38,0.37,0.38,0.39,0.37,0.38,0.39,0.38,0.37,0.36,0.37,0.36,0.34,0.35,0.34,0.33,0.34,0.35,0.35,0.35,0.36,0.35,0.34,0.36,0.37,0.36,0.36,0.36,0.37,0.37,0.37,0.38,0.40,0.40,0.39,0.38,0.38,0.38,0.36,0.36,0.35,0.35,0.35,0.34,0.35,0.35,0.34,0.34,0.34,0.34,0.35,0.35,0.37,0.37,0.37,0.37,0.38,0.38,0.37,0.36,0.37,0.36,0.36,0.36,0.36,0.35,0.35,0.34,0.34,0.34,0.34,0.33,0.33,0.32,0.32,0.33,0.35,0.36,0.35,0.35,0.37,0.36,0.36,0.38,0.38,0.36,0.37,0.38,0.38,0.37,0.38,0.38,0.36,0.35,0.36,0.36,0.36,0.36,0.37,0.38,0.40,0.40,0.42,0.44,0.45,0.46,0.48,0.50,0.52,0.52,0.53,0.55,0.57,0.57,0.58,0.60,0.59,0.60,0.60,0.61,0.63,0.63,0.65,0.67,0.68,0.68,0.70,0.72,0.73,0.74,0.76,0.77,0.78,0.80,0.81,0.82,0.82,0.84,0.84,0.84,0.85,0.85,0.85,0.85,0.85,0.87,0.86,0.86,0.86,0.87,0.87,0.86,0.86,0.85
Q96KC2	0.49,0.47,0.45,0.43,0.42,0.43,0.42,0.41,0.40,0.39,0.38,0.37,0.35,0.35,0.34,0.34,0.34,0.34,0.35,0.36,0.36,0.35,0.35,0.34,0.35,0.35,0.34,0.35,0.34,0.34,0.33,0.32,0.31,0.31,0.29,0.29,0.28,0.30,0.31,0.32,0.32,0.32,0.33,0.33,0.33,0.33,0.31,0.31,0.31,0.31,0.33,0.35,0.35,0.36,0.37,0.38,0.38,0.38,0.38,0.37,0.35,0.35,0.36,0.35,0.35,0.33,0.31,0.31,0.29,0.28,0.27,0.26,0.26,0.26,0.25,0.26,0.28,0.28,0.26,0.25,0.25,0.25,0.25,0.26,0.27,0.26,0.27,0.28,0.28,0.28,0.29,0.27,0.27,0.28,0.27,0.27,0.28,0.28,0.27,0.25,0.25,0.25,0.24,0.22,0.22,0.21,0.22,0.23,0.24,0.26,0.28,0.29,0.29,0.30,0.29,0.30,0.30,0.27,0.27,0.29,0.30,0.29,0.29,0.29,0.29,0.30,0.30,0.32,0.32,0.32,0.33,0.32,0.32,0.31,0.31,0.31,0.30,0.28,0.28,0.29,0.30,0.31,0.33,0.33,0.33,0.35,0.36,0.35,0.34,0.34,0.32,0.30,0.30,0.31,0.31,0.31,0.32,0.32,0.35,0.35,0.34,0.34,0.35,0.35,0.36,0.35,0.34,0.35,0.33,0.32,0.33,0.32,0.32,0.33,0.33,0.34,0.34,0.35,0.37
Q6UW56	0.73,0.72,0.72,0.72,0.71,0.73,0.73,0.73,0.73,0.73,0.72,0.70,0.70,0.68,0.66,0.66,0.65,0.63,0.64,0.64,0.64,0.62,0.61,0.61,0.61,0.58,0.57,0.55,0.53,0.53,0.52,0.50,0.51,0.51,0.50,0.51,0.51,0.51,0.51,0.51,0.50,0.49,0.48,0.46,0.45,0.43,0.42,0.41,0.41,0.41,0.39,0.39,0.39,0.37,0.37,0.37,0.36,0.35,0.36,0.35,0.36,0.34,0.35,0.36,0.33,0.32,0.34,0.33,0.33,0.34,0.34,0.33,0.34,0.33,0.31,0.31,0.29,0.27,0.27,0.25,0.25,0.25,0.24,0.25,0.26,0.27,0.29,0.30,0.28,0.27,0.28,0.28,0.28,0.28,0.29,0.29,0.30,0.31,0.31,0.31,0.30,0.28,0.28,0.27,0.25,0.26,0.28,0.26,0.27,0.27,0.26,0.26,0.27,0.27,0.29,0.29,0.28,0.29,0.31,0.31,0.32,0.33,0.33,0.35,0.36,0.36,0.35,0.33,0.31,0.31,0.31,0.30,0.30,0.31,0.30,0.30,0.32,0.33,0.33,0.35,0.36,0.37,0.40,0.40,0.41,0.41,0.43,0.42,0.42,0.41,0.42,0.43,0.43,0.42,0.40,0.39,0.39,0.40,0.39,0.39,0.39,0.39,0.39,0.38,0.39,0.38,0.38,0.39,0.40,0.42,0.42,0.42,0.43,0.44,0.45,0.46,0.48,0.47,0.47,0.47,0.46,0.46,0.45,0.44,0.45,0.45,0.46,0.44,0.44,0.45,0.45,0.46,0.46,0.47,0.48,0.49,0.50,0.51,0.52,0.52,0.52,0.52,0.53,0.54,0.55,0.54,0.54,0.56,0.58,0.58,0.57,0.57,0.59,0.59,0.59,0.58,0.58,0.57,0.57,0.58,0.58,0.57,0.57,0.57,0.57,0.58,0.58,0.59,0.60
O94823	0.75,0.75,0.76,0.77,0.78,0.78,0.79,0.79,0.79,0.80,0.80,0.80,0.81,0.81,0.81,0.82,0.82,0.81,0.81,0.80,0.79,0.78,0.77,0.77,0.76,0.75,0.73,0.71,0.70,0.69,0.68,0.66,0.66,0.66,0.64,0.63,0.64,0.62,0.60,0.59,0.58,0.56,0.54,0.54,0.53,0.51,0.50,0.49,0.46,0.46,0.44,0.43,0.42,0.40,0.38,0.36,0.35,0.35,0.36,0.34,0.34,0.34,0.35,0.34,0.32,0.32,0.34,0.34,0.34,0.35,0.36,0.36,0.38,0.37,0.35,0.36,0.36,0.34,0.34,0.35,0.34,0.33,0.34,0.34,0.32,0.32,0.33,0.33,0.34,0.34,0.33,0.34,0.33,0.33,0.33,0.34,0.35,0.34,0.33,0.32,0.31,0.31,0.31,0.30,0.30,0.30,0.30,0.30,0.29,0.29,0.30,0.29,0.29,0.28,0.29,0.30,0.29,0.30,0.31,0.31,0.31,0.32,0.33,0.32,0.33,0.34,0.34,0.33,0.33,0.32,0.34,0.33,0.33,0.33,0.32,0.32,0.30,0.32,0.34,0.34,0.34,0.34,0.34,0.35,0.34,0.35,0.35,0.35,0.35,0.35,0.36,0.35,0.34,0.34,0.33,0.32,0.31,0.31,0.31,0.31,0.32,0.32,0.30,0.30,0.29,0.28,0.27,0.26,0.26,0.24,0.23,0.22,0.22,0.22,0.23,0.25,0.25,0.25,0.23,0.22,0.21,0.19,0.19,0.19,0.18,0.18,0.18,0.18,0.17,0.16,0.17,0.16,0.16,0.17,0.18,0.18,0.19,0.19,0.19,0.20,0.20,0.20,0.20,0.22,0.24,0.26,0.28,0.29,0.29,0.31,0.31,0.31,0.33,0.32,0.32,0.32,0.30,0.29,0.28,0.28,0.29,0.30,0.30,0.30,0.32,0.32,0.32,0.33,0.34,0.35,0.35,0.35,0.35,0.35,0.35,0.34,0.36,0.36,0.38,0.39,0.38,0.37,0.38,0.37,0.35,0.35,0.34,0.33,0.31,0.31,0.29,0.29,0.29,0.28,0.28,0.27,0.28,0.28,0.29,0.31,0.31,0.30,0.29,0.29,0.28,0.27,0.26,0.25,0.23,0.22,0.23,0.22,0.22,0.21,0.21,0.22,0.22,0.21,0.20,0.20,0.20,0.20,0.21,0.21,0.21,0.21,0.20,0.19,0.19,0.19,0.21,0.21,0.21,0.21,0.22,0.22,0.22,0.23,0.23,0.23,0.21,0.22,0.22,0.22,0.23,0.24,0.24,0.24,0.25,0.26,0.26,0.25,0.26,0.26,0.26,0.27,0.28,0.28,0.28,0.29,0.29,0.29,0.29,0.30,0.30,0.30,0.31,0.33,0.33,0.35,0.36,0.36,0.37,0.40,0.41,0.41,0.42,0.43,0.43,0.44,0.45,0.46,0.45,0.45,0.46,0.46,0.45,0.45,0.45,0.44,0.44,0.44,0.44,0.42,0.42,0.42,0.42,0.40,0.39,0.39,0.38,0.37,0.36,0.33,0.32,0.31,0.31,0.29,0.28,0.27,0.25,0.25,0.24,0.22,0.20,0.19,0.19,0.18,0.18,0.17,0.16,0.16,0.17,0.17,0.17,0.16,0.18,0.20,0.20,0.21,0.21,0.22,0.22,0.23,0.23,0.24,0.24,0.24,0.24,0.24,0.24,0.24,0.23,0.23,0.23,0.23,0.23,0.23,0.23,0.22,0.22,0.22,0.21,0.21,0.21,0.21,0.20,0.19,0.19,0.19,0.18,0.18,0.16,0.15,0.15,0.14,0.15,0.13,0.11,0.10,0.09,0.09,0.09,0.10,0.09,0.10,0.09,0.10,0.11,0.11,0.11,0.12,0.14,0.14,0.16,0.17,0.18,0.20,0.21,0.23,0.25,0.26,0.29,0.30,0.33,0.34,0.36,0.38,0.40,0.41,0.44,0.45,0.46,0.48,0.49,0.51,0.53,0.54,0.56,0.58,0.60,0.62,0.64,0.65,0.66,0.68,0.69,0.71,0.72,0.73,0.75,0.77,0.78,0.79,0.80,0.81,0.82,0.83,0.84,0.84,0.84,0.84,0.85,0.85,0.85,0.85,0.85,0.85,0.86,0.86,0.86,0.86,0.87,0.88,0.87,0.88,0.89,0.89,0.89,0.90,0.90,0.89,0.88,0.87,0.86,0.84,0.83,0.81,0.80,0.79,0.77,0.75,0.75,0.73,0.72,0.71,0.69,0.68,0.67,0.65,0.63,0.62,0.61,0.59,0.59,0.58,0.56,0.54,0.53,0.51,0.49,0.47,0.46,0.45,0.44,0.44,0.43,0.43,0.43,0.43,0.43,0.42,0.43,0.42,0.41,0.42,0.43,0.43,0.42,0.41,0.40,0.40,0.39,0.37,0.37,0.36,0.36,0.35,0.34,0.32,0.32,0.32,0.31,0.31,0.31,0.30,0.30,0.31,0.33,0.34,0.35,0.36,0.37,0.38,0.38,0.38,0.37,0.37,0.35,0.35,0.34,0.33,0.33,0.31,0.32,0.32,0.32,0.31,0.32,0.34,0.35,0.36,0.37,0.38,0.40,0.41,0.43,0.44,0.46,0.48,0.50,0.51,0.53,0.55,0.57,0.58,0.60,0.61,0.62,0.62,0.62,0.63,0.64,0.64,0.64,0.65,0.66,0.67,0.67,0.69,0.69,0.70,0.71,0.72,0.73,0.74,0.75,0.76,0.77,0.78,0.79,0.80,0.81,0.82,0.83,0.83,0.84,0.84,0.85,0.86,0.86,0.86,0.87,0.87,0.87,0.87,0.87,0.87,0.87,0.87,0.87,0.88,0.88,0.87,0.87,0.87,0.87,0.87,0.88,0.87,0.87,0.87,0.87,0.87,0.87,0.87,0.88,0.88,0.88,0.88,0.88,0.88,0.88,0.89,0.88,0.88,0.89,0.88,0.89,0.88,0.88,0.88,0.87,0.86,0.84,0.83,0.80,0.78,0.76,0.76,0.74,0.73,0.71,0.69,0.67,0.65,0.63,0.61,0.60,0.57,0.55,0.54,0.53,0.50,0.50,0.48,0.46,0.43,0.42,0.41,0.39,0.37,0.36,0.36,0.35,0.33,0.31,0.29,0.28,0.26,0.24,0.24,0.23,0.22,0.22,0.22,0.23,0.23,0.24,0.24,0.23,0.23,0.23,0.22,0.23,0.25,0.25,0.27,0.29,0.29,0.30,0.30,0.29,0.28,0.28,0.27,0.27,0.28,0.28,0.29,0.28,0.29,0.29,0.29,0.27,0.26,0.26,0.26,0.26,0.25,0.25,0.25,0.24,0.24,0.24,0.22,0.22,0.23,0.23,0.22,0.23,0.24,0.23,0.24,0.26,0.25,0.26,0.27,0.26,0.26,0.27,0.26,0.28,0.29,0.29,0.30,0.32,0.32,0.32,0.33,0.33,0.33,0.32,0.33,0.32,0.32,0.33,0.34,0.34,0.35,0.36,0.37,0.37,0.37,0.36,0.36,0.37,0.37,0.35,0.34,0.35,0.34,0.34,0.34,0.33,0.32,0.33,0.32,0.31,0.31,0.31,0.30,0.30,0.30,0.29,0.29,0.29,0.30,0.30,0.30,0.30,0.30,0.32,0.33,0.33,0.34,0.36,0.36,0.36,0.36,0.36,0.36,0.35,0.34,0.35,0.36,0.36,0.36,0.37,0.38,0.38,0.39,0.38,0.37,0.37,0.36,0.35,0.34,0.32,0.33,0.31,0.31,0.31,0.30,0.31,0.31,0.30,0.29,0.29,0.29,0.27,0.27,0.26,0.24,0.23,0.22,0.21,0.20,0.19,0.19,0.18,0.18,0.17,0.17,0.17,0.17,0.16,0.17,0.17,0.18,0.17,0.17,0.16,0.16,0.17,0.17,0.17,0.19,0.19,0.20,0.19,0.19,0.20,0.22,0.23,0.23,0.23,0.24,0.24,0.23,0.23,0.24,0.24,0.26,0.27,0.28,0.29,0.30,0.29,0.30,0.31,0.31,0.31,0.32,0.34,0.34,0.33,0.33,0.34,0.33,0.32,0.33,0.35,0.35,0.37,0.38,0.40,0.41,0.42,0.44,0.45,0.47,0.49,0.50,0.50,0.51,0.52,0.53,0.55,0.57,0.58,0.60,0.61,0.63,0.63,0.64,0.65,0.65,0.66,0.68,0.67,0.67,0.67,0.67,0.67,0.65,0.65,0.65,0.64,0.63,0.64,0.63,0.62,0.62,0.61,0.59,0.57,0.58,0.56,0.56,0.53,0.52,0.52,0.50,0.48,0.46,0.45,0.43,0.41,0.40,0.38,0.36,0.34,0.32,0.30,0.28,0.26,0.23,0.22,0.21,0.20,0.20,0.20,0.19,0.19,0.19,0.20,0.20,0.20,0.21,0.21,0.20,0.20,0.22,0.22,0.22,0.24,0.24,0.22,0.22,0.20,0.20,0.19,0.17,0.17,0.17,0.17,0.18,0.18,0.18,0.18,0.17,0.17,0.17,0.17,0.17,0.18,0.18,0.18,0.16,0.16,0.15,0.15,0.14,0.15,0.15,0.16,0.16,0.16,0.16,0.15,0.16,0.16,0.16,0.15,0.14,0.13,0.11,0.11,0.11,0.11,0.12,0.12,0.12,0.13,0.13,0.13,0.12,0.11,0.11,0.11,0.10,0.10,0.10,0.10,0.09,0.09,0.09,0.09,0.09,0.10,0.10,0.10,0.09,0.09,0.08,0.07,0.07,0.06,0.06,0.06,0.06,0.05,0.04,0.04,0.04,0.04,0.04,0.04,0.05,0.04,0.05,0.05,0.06,0.06,0.06,0.07,0.07,0.08,0.09,0.09,0.09,0.09,0.09,0.09,0.09,0.10,0.10,0.10,0.10,0.11,0.11,0.12,0.12,0.12,0.12,0.14,0.14,0.14,0.14,0.14,0.15,0.15,0.15,0.15,0.15,0.17,0.17,0.17,0.17,0.17,0.19,0.17,0.17,0.16,0.17,0.16,0.15,0.16,0.15,0.14,0.15,0.15,0.15,0.15,0.16,0.16,0.17,0.17,0.16,0.17,0.18,0.19,0.18,0.18,0.19,0.20,0.19,0.19,0.20,0.20,0.19,0.20,0.21,0.21,0.20,0.21,0.20,0.20,0.20,0.20,0.20,0.18,0.19,0.21,0.21,0.21,0.23,0.25,0.25,0.28,0.28,0.29,0.30,0.30,0.30,0.29,0.29,0.28,0.27,0.27,0.26,0.25,0.24,0.23,0.23,0.22,0.21,0.21,0.21,0.21,0.21,0.21,0.20,0.20,0.20,0.21,0.21,0.21,0.22,0.23,0.24,0.25,0.25,0.25,0.25,0.25,0.25,0.24,0.23,0.22,0.20,0.20,0.20,0.19,0.19,0.20,0.21,0.21,0.21,0.23,0.23,0.23,0.24,0.25,0.25,0.26,0.28,0.30,0.30,0.32,0.34,0.35,0.36,0.35,0.36,0.37,0.37,0.36,0.36,0.36,0.35,0.34,0.34,0.35,0.36,0.36,0.36,0.37,0.37,0.36,0.37,0.38,0.37,0.36,0.36,0.37,0.37,0.36,0.36,0.37,0.36,0.36,0.38,0.38,0.38,0.38,0.39,0.38,0.37,0.38,0.37,0.37,0.37,0.38,0.39,0.39,0.38,0.38,0.39,0.38,0.37,0.38,0.38,0.37,0.38,0.36,0.37,0.38,0.38,0.39,0.39,0.39,0.39,0.38,0.39,0.39,0.39,0.38,0.39,0.40,0.41,0.41,0.42,0.42,0.42,0.43,0.44,0.45,0.46,0.46,0.47,0.48,0.48,0.49,0.49,0.49,0.51,0.52,0.54,0.55,0.57,0.58,0.59,0.61,0.63,0.63,0.65,0.66,0.66,0.67,0.67,0.69,0.71,0.71,0.73,0.75,0.76,0.77,0.79,0.80,0.81,0.80,0.82,0.83,0.83,0.83,0.84,0.84,0.83,0.84,0.84,0.85,0.84,0.84,0.85,0.85,0.85,0.85,0.85,0.86,0.86,0.87,0.87,0.87,0.88,0.87,0.87,0.87,0.87,0.87,0.87,0.87,0.87,0.87,0.88,0.87,0.87,0.87,0.87,0.87,0.88,0.87,0.88,0.87,0.87,0.87,0.87,0.87,0.88,0.88,0.88,0.88,0.88,0.88,0.89,0.88,0.88,0.89,0.89,0.89,0.88,0.88,0.88,0.87,0.87,0.87,0.87,0.87,0.87,0.87,0.88,0.88,0.87,0.87,0.87,0.87,0.87,0.87,0.88,0.88,0.88,0.87,0.88,0.88,0.89,0.89,0.89,0.89,0.89,0.88
P18850	0.89,0.89,0.88,0.87,0.88,0.88,0.87,0.87,0.86,0.85,0.84,0.83,0.82,0.82,0.82,0.81,0.81,0.81,0.81,0.82,0.82,0.81,0.82,0.82,0.82,0.82,0.82,0.82,0.82,0.82,0.82,0.81,0.81,0.81,0.81,0.81,0.80,0.80,0.81,0.80,0.80,0.80,0.80,0.79,0.80,0.79,0.79,0.79,0.79,0.79,0.79,0.79,0.79,0.80,0.79,0.79,0.80,0.79,0.79,0.79,0.79,0.79,0.79,0.78,0.79,0.79,0.79,0.78,0.79,0.79,0.79,0.80,0.80,0.80,0.80,0.80,0.80,0.81,0.81,0.81,0.81,0.81,0.82,0.83,0.84,0.84,0.84,0.84,0.84,0.84,0.85,0.86,0.86,0.87,0.87,0.88,0.88,0.88,0.89,0.89,0.89,0.88,0.88,0.89,0.89,0.89,0.89,0.89,0.89,0.89,0.89,0.89,0.89,0.88,0.88,0.87,0.88,0.87,0.87,0.87,0.87,0.86,0.87,0.87,0.86,0.86,0.85,0.85,0.86,0.86,0.86,0.86,0.85,0.85,0.86,0.85,0.86,0.86,0.86,0.86,0.86,0.86,0.86,0.86,0.86,0.86,0.85,0.86,0.86,0.86,0.86,0.86,0.86,0.86,0.86,0.87,0.87,0.87,0.87,0.87,0.87,0.88,0.88,0.88,0.87,0.87,0.88,0.87,0.87,0.87,0.87,0.87,0.88,0.87,0.88,0.88,0.88,0.88,0.88,0.88,0.88,0.88,0.88,0.87,0.87,0.88,0.88,0.87,0.87,0.87,0.86,0.86,0.86,0.86,0.85,0.85,0.85,0.85,0.85,0.85,0.85,0.85,0.85,0.85,0.85,0.85,0.85,0.85,0.85,0.85,0.85,0.85,0.85,0.85,0.85,0.85,0.86,0.86,0.86,0.86,0.86,0.86,0.86,0.87,0.87,0.87,0.87,0.87,0.87,0.87,0.88,0.88,0.88,0.89,0.88,0.89,0.89,0.88,0.88,0.88,0.88,0.88,0.88,0.89,0.89,0.89,0.89,0.89,0.89,0.88,0.88,0.88,0.87,0.88,0.87,0.87,0.87,0.86,0.87,0.87,0.87,0.87,0.87,0.88,0.87,0.88,0.87,0.87,0.87,0.87,0.87,0.87,0.87,0.87,0.87,0.86,0.86,0.87,0.86,0.85,0.84,0.83,0.82,0.81,0.80,0.79,0.78,0.77,0.77,0.76,0.76,0.75,0.75,0.74,0.73,0.73,0.73,0.72,0.72,0.70,0.70,0.69,0.68,0.68,0.67,0.66,0.66,0.66,0.65,0.64,0.63,0.62,0.61,0.60,0.59,0.58,0.58,0.57,0.56,0.56,0.56,0.55,0.56,0.56,0.56,0.57,0.57,0.56,0.56,0.56,0.56,0.56,0.55,0.54,0.55,0.55,0.55,0.54,0.54,0.54,0.55,0.55,0.54,0.54,0.54,0.53,0.53,0.53,0.53,0.54,0.53,0.54,0.53,0.54,0.56,0.56,0.57,0.56,0.56,0.56,0.57,0.57,0.57,0.57,0.56,0.56,0.56,0.56,0.56,0.56,0.57,0.58,0.57,0.59,0.60,0.61,0.61,0.62,0.63,0.64,0.64,0.65,0.66,0.67,0.68,0.69,0.70,0.71,0.71,0.72,0.72,0.73,0.74,0.76,0.76,0.76,0.77,0.77,0.77,0.78,0.78,0.79,0.80,0.81,0.82,0.83,0.84,0.85,0.86,0.87,0.87,0.88,0.88,0.89,0.89,0.89,0.89,0.89,0.89,0.89,0.89,0.88,0.88,0.88,0.87,0.86,0.86,0.86,0.86,0.86,0.85,0.85,0.84,0.84,0.84,0.84,0.83,0.84,0.84,0.84,0.85,0.84,0.84,0.84,0.83,0.83,0.84,0.84,0.83,0.84,0.83,0.82,0.82,0.81,0.80,0.79,0.79,0.78,0.77,0.76,0.75,0.74,0.74,0.73,0.72,0.72,0.71,0.71,0.70,0.69,0.69,0.68,0.68,0.68,0.67,0.66,0.65,0.65,0.64,0.64,0.63,0.62,0.62,0.62,0.61,0.61,0.60,0.60,0.59,0.59,0.59,0.60,0.60,0.60,0.61,0.63,0.63,0.64,0.65,0.66,0.68,0.68,0.69,0.69,0.69,0.71,0.72,0.72,0.73,0.73,0.75,0.75,0.77,0.77,0.78,0.79,0.80,0.81,0.81,0.81,0.82,0.83,0.83,0.83,0.83,0.84,0.83,0.83,0.83,0.83,0.83,0.82,0.82,0.82,0.80,0.78,0.78,0.77,0.75,0.75,0.73,0.72,0.70,0.69,0.67,0.67,0.64,0.63,0.61,0.59,0.58,0.58,0.57,0.57,0.56,0.54,0.53,0.51,0.50,0.49,0.48,0.47,0.47,0.47,0.48,0.48,0.47,0.47,0.47,0.46,0.45,0.43,0.42,0.41,0.40,0.41,0.41,0.41,0.40,0.42,0.42,0.43,0.44,0.45,0.45,0.47,0.47,0.50,0.51,0.53,0.54,0.54,0.53,0.52,0.51,0.51,0.51,0.52,0.53,0.52,0.52,0.52,0.53,0.53,0.53,0.53,0.53,0.53,0.54,0.55,0.56,0.57,0.58,0.58,0.60,0.61,0.61,0.61,0.62,0.63,0.64,0.65,0.65,0.65,0.65,0.66,0.66,0.67,0.67,0.67,0.68,0.69,0.70,0.72,0.73,0.74,0.75,0.76,0.76,0.77,0.78,0.78,0.79,0.79,0.79,0.79,0.79,0.79,0.80,0.80,0.80,0.80,0.81,0.82,0.83,0.84,0.84,0.85,0.86,0.86,0.85,0.85,0.85,0.85,0.85,0.84,0.85,0.85,0.85,0.84
Q8WUQ7	0.93,0.93,0.93,0.93,0.93,0.94,0.94,0.94,0.94,0.94,0.95,0.95,0.95,0.95,0.95,0.95,0.95,0.95,0.95,0.95,0.95,0.95,0.96,0.95,0.95,0.96,0.96,0.96,0.96,0.96,0.96,0.96,0.95,0.96,0.95,0.95,0.96,0.96,0.96,0.96,0.96,0.96,0.96,0.96,0.95,0.95,0.95,0.95,0.94,0.94,0.94,0.94,0.94,0.94,0.94,0.94,0.94,0.93,0.93,0.93,0.93,0.93,0.93,0.93,0.94,0.93,0.93,0.93,0.93,0.93,0.93,0.93,0.93,0.93,0.93,0.94,0.94,0.93,0.93,0.93,0.93,0.92,0.93,0.93,0.93,0.93,0.93,0.93,0.93,0.93,0.93,0.94,0.94,0.94,0.93,0.94,0.94,0.94,0.93,0.94,0.94,0.94,0.94,0.93,0.93,0.93,0.93,0.92,0.91,0.90,0.89,0.88,0.87,0.85,0.85,0.84,0.83,0.82,0.81,0.80,0.80,0.79,0.78,0.77,0.76,0.75,0.75,0.74,0.73,0.72,0.71,0.70,0.69,0.68,0.67,0.66,0.65,0.64,0.63,0.64,0.62,0.60,0.60,0.60,0.59,0.58,0.58,0.57,0.56,0.57,0.57,0.56,0.57,0.58,0.58,0.58,0.58,0.58,0.58,0.58,0.58,0.58,0.57,0.58,0.57,0.58,0.57,0.56,0.57,0.58,0.58,0.58,0.58,0.57,0.57,0.56,0.57,0.57,0.56,0.56,0.56,0.57,0.58,0.58,0.58,0.57,0.56,0.55,0.55,0.56,0.55,0.56,0.56,0.57,0.55,0.54,0.55,0.55,0.55,0.55,0.54,0.54,0.56,0.55,0.54,0.55,0.55,0.56,0.55,0.54,0.53,0.53,0.53,0.53,0.54,0.54,0.55,0.54,0.54,0.55,0.55,0.54,0.54,0.54,0.53,0.53,0.53,0.54,0.55,0.55,0.55,0.55,0.55,0.55,0.55,0.56,0.57,0.57,0.56,0.55,0.55,0.56,0.56,0.56,0.57,0.56,0.56,0.55,0.55,0.57,0.57,0.56,0.56,0.56,0.57,0.56,0.57,0.57,0.57,0.57,0.57,0.56,0.57,0.56,0.56,0.56,0.56,0.56,0.55,0.54,0.54,0.53,0.53,0.52,0.52,0.51,0.50,0.50,0.49,0.48,0.49,0.49,0.50,0.50,0.49,0.49,0.48,0.47,0.46,0.45,0.44,0.43,0.42,0.41,0.40,0.39,0.38,0.37,0.38,0.39,0.39,0.39,0.39,0.38,0.38,0.38,0.38,0.37,0.36,0.36,0.35,0.35,0.34,0.35,0.36,0.35,0.36,0.35,0.36,0.36,0.36,0.35,0.35,0.33,0.31,0.32,0.32,0.32,0.33,0.34,0.34,0.35,0.37,0.37,0.37,0.39,0.40,0.41,0.41,0.39,0.38,0.36,0.35,0.35,0.35,0.34,0.33,0.33,0.32,0.32,0.33,0.32,0.33,0.33,0.32,0.30,0.30,0.30,0.32,0.32,0.32,0.33,0.34,0.34,0.36,0.37,0.37,0.38,0.40,0.40,0.42,0.44,0.45,0.43,0.44,0.45,0.44,0.44,0.42,0.43,0.45,0.43,0.45,0.47,0.47,0.46,0.48,0.50,0.50,0.51,0.51,0.52,0.53,0.52,0.53,0.54,0.54,0.53,0.54,0.53,0.52,0.51,0.52,0.51,0.50,0.50,0.51,0.50,0.49,0.50,0.50,0.48,0.48,0.47,0.48,0.47,0.46,0.46,0.45,0.45,0.44,0.43,0.43,0.42,0.41,0.40,0.40,0.39,0.37,0.37,0.36,0.36,0.34,0.34,0.35,0.34,0.33,0.34,0.34,0.33,0.32,0.34,0.34,0.34,0.34,0.34,0.34,0.32,0.32,0.33,0.32,0.31,0.32,0.32,0.33,0.34,0.36,0.37,0.38,0.39,0.41,0.43,0.44,0.46,0.48,0.49,0.51,0.53,0.55,0.57,0.59,0.61,0.62,0.64,0.66,0.67,0.69,0.71,0.71,0.72,0.74,0.76,0.77,0.78,0.79,0.80,0.81,0.82,0.84,0.85,0.86,0.86,0.86,0.87,0.88,0.88,0.88,0.88,0.88,0.88,0.88,0.89,0.89,0.89,0.89,0.89,0.88,0.89,0.89,0.89,0.89,0.89,0.88,0.88,0.88,0.89,0.89,0.89,0.88,0.88,0.88,0.87,0.87,0.87,0.86,0.85,0.84,0.82,0.82,0.81,0.80,0.79,0.78,0.78,0.77,0.77,0.76,0.75,0.75,0.75,0.75,0.75,0.75,0.74,0.72,0.72,0.72,0.71,0.70,0.70,0.69,0.70,0.68,0.68,0.68,0.66,0.66,0.66,0.65,0.64,0.64,0.64,0.64,0.63,0.62,0.62,0.62,0.62,0.63,0.63,0.62,0.62,0.63,0.63,0.63,0.63,0.63,0.63,0.62,0.62,0.60,0.59,0.58,0.57,0.57,0.56,0.55,0.54,0.54,0.54,0.54,0.53,0.53,0.53,0.52,0.53,0.53,0.52,0.51,0.51,0.50,0.50,0.50,0.50,0.49,0.50,0.49,0.50,0.51,0.51,0.51,0.50,0.52,0.50,0.49,0.50,0.50,0.50,0.51,0.51,0.51,0.51,0.50,0.51,0.50,0.49,0.49,0.48,0.47,0.46,0.46,0.45,0.44,0.43,0.43,0.43,0.42,0.43,0.43,0.43,0.44,0.44,0.44,0.44,0.45,0.46,0.46,0.46,0.44,0.44,0.44,0.42,0.43,0.41,0.40,0.40,0.38,0.36,0.35,0.33,0.32,0.31,0.30,0.32,0.31,0.31,0.33,0.35,0.37,0.38,0.39,0.38,0.40,0.40,0.40,0.40,0.40,0.39,0.38,0.40,0.41,0.40,0.40,0.41,0.41,0.39,0.37,0.35,0.34,0.34,0.33,0.33,0.32,0.32,0.32,0.32,0.33,0.33,0.33,0.33,0.33,0.33,0.33,0.33,0.33,0.34,0.34,0.32,0.31,0.30,0.30,0.30,0.32,0.32,0.32,0.32,0.31,0.32,0.31,0.31,0.30,0.30,0.30,0.28,0.26,0.26,0.26,0.26,0.26,0.26,0.26,0.27,0.28,0.29,0.31,0.33,0.35,0.37,0.38,0.38,0.39,0.40,0.41,0.42,0.43,0.42,0.43,0.43,0.44,0.44,0.44,0.44,0.43,0.41,0.41,0.41,0.42,0.43
Q8IWA6	0.90,0.90,0.90,0.90,0.90,0.90,0.91,0.90,0.90,0.91,0.90,0.90,0.90,0.90,0.90,0.90,0.89,0.88,0.88,0.87,0.87,0.85,0.84,0.84,0.83,0.82,0.81,0.80,0.79,0.79,0.78,0.77,0.76,0.75,0.74,0.72,0.71,0.71,0.69,0.68,0.67,0.66,0.65,0.64,0.64,0.63,0.63,0.62,0.61,0.60,0.59,0.57,0.56,0.55,0.54,0.53,0.52,0.52,0.52,0.52,0.52,0.52,0.53,0.53,0.53,0.53,0.53,0.53,0.53,0.53,0.53,0.53,0.53,0.54,0.55,0.55,0.57,0.57,0.58,0.59,0.60,0.61,0.63,0.64,0.64,0.64,0.64,0.65,0.65,0.66,0.66,0.67,0.68,0.70,0.70,0.71,0.71,0.71,0.72,0.72,0.71,0.72,0.72,0.72,0.72,0.72,0.73,0.73,0.73,0.73,0.72,0.71,0.71,0.70,0.68,0.68,0.68,0.66,0.64,0.62,0.61,0.59,0.59,0.59,0.57,0.57,0.58,0.56,0.55,0.55,0.54,0.53,0.51,0.49,0.48,0.46,0.44,0.42,0.41,0.39,0.38,0.37,0.35,0.33,0.32,0.30,0.29,0.27,0.26,0.26,0.26,0.26,0.28,0.27,0.28,0.28,0.27,0.27,0.26,0.27,0.28,0.28,0.28,0.26,0.26,0.28,0.27,0.25,0.24,0.23,0.23,0.23,0.22,0.23,0.24,0.25,0.27,0.27,0.29,0.30,0.32,0.33,0.34,0.35,0.36,0.37,0.39,0.40,0.40,0.42,0.42,0.42,0.43,0.42,0.43,0.45,0.46,0.47,0.48,0.50,0.52,0.53,0.55,0.56,0.57,0.58,0.57,0.58,0.61,0.63,0.65,0.67,0.68,0.70,0.72,0.73,0.73,0.73,0.75,0.75,0.76,0.77,0.78,0.79,0.80,0.81,0.81,0.82,0.83,0.84,0.85,0.86,0.87,0.87,0.88,0.89,0.88,0.88,0.89,0.88,0.88,0.89,0.89,0.89,0.89,0.90,0.89,0.90,0.90,0.90,0.90,0.90,0.90,0.90,0.89,0.89,0.89,0.89,0.89,0.89,0.90,0.90,0.90,0.90,0.90,0.90,0.90,0.90,0.90,0.90,0.89,0.89,0.88,0.87,0.86,0.86,0.84,0.84,0.83,0.82,0.82,0.81,0.80,0.79,0.78,0.77,0.76,0.76,0.75,0.74,0.73,0.73,0.72,0.71,0.71,0.70,0.69,0.70,0.70,0.70,0.69,0.69,0.69,0.69,0.68,0.69,0.68,0.68,0.68,0.67,0.68,0.68,0.69,0.70,0.71,0.72,0.73,0.73,0.74,0.75,0.76,0.76,0.77,0.77,0.78,0.79,0.80,0.82,0.82,0.83,0.84,0.86,0.86,0.87,0.88,0.88,0.89,0.89,0.89,0.88,0.88,0.88,0.88,0.88,0.88,0.88,0.88,0.88,0.88,0.88,0.88,0.87,0.86,0.85,0.84,0.83,0.82,0.82,0.81,0.80,0.79,0.78,0.77,0.77,0.76,0.75,0.74,0.72,0.72,0.71,0.70,0.69,0.68,0.67,0.67,0.65,0.64,0.64,0.62,0.62,0.61,0.61,0.59,0.59,0.58,0.56,0.55,0.54,0.53,0.53,0.52,0.52,0.51,0.51,0.51,0.50,0.50,0.49,0.48,0.48,0.49,0.49,0.49,0.49,0.50,0.50,0.50,0.50,0.51,0.51,0.51,0.49,0.48,0.47,0.47,0.46,0.48,0.48,0.49,0.49,0.49,0.49,0.49,0.50,0.49,0.49,0.49,0.51,0.51,0.50,0.50,0.51,0.50,0.48,0.48,0.48,0.47,0.47,0.47,0.48,0.47,0.45,0.45,0.45,0.45,0.44,0.43,0.43,0.42,0.43,0.41,0.40,0.41,0.42,0.41,0.40,0.41,0.40,0.38,0.37,0.38,0.36,0.35,0.35,0.34,0.35,0.35,0.33,0.33,0.32,0.32,0.32,0.30,0.30,0.30,0.31,0.31,0.30,0.30,0.31,0.31,0.30,0.31,0.32,0.32,0.30,0.30,0.30,0.29,0.29,0.27,0.27,0.27,0.26,0.25,0.25,0.24,0.23,0.22,0.22,0.22,0.22,0.22,0.22,0.23,0.22,0.22,0.22,0.23,0.24,0.23,0.23,0.23,0.23,0.23,0.24,0.25,0.25,0.25,0.27,0.27,0.27,0.28,0.28,0.28,0.29,0.31,0.33,0.34,0.36,0.35,0.36,0.37,0.38,0.39,0.40,0.41,0.42,0.44,0.45,0.47,0.47,0.48,0.49,0.51,0.50,0.52,0.52,0.53,0.52
O60359	0.43,0.43,0.42,0.40,0.40,0.40,0.39,0.37,0.38,0.38,0.37,0.37,0.36,0.35,0.35,0.34,0.35,0.35,0.35,0.35,0.35,0.34,0.34,0.34,0.34,0.34,0.35,0.37,0.37,0.38,0.40,0.41,0.41,0.42,0.44,0.44,0.44,0.44,0.43,0.43,0.43,0.42,0.41,0.42,0.43,0.43,0.42,0.42,0.43,0.43,0.43,0.44,0.44,0.46,0.48,0.48,0.49,0.50,0.51,0.50,0.51,0.50,0.51,0.50,0.51,0.51,0.50,0.50,0.49,0.50,0.49,0.48,0.48,0.48,0.47,0.46,0.46,0.47,0.47,0.48,0.48,0.48,0.49,0.50,0.49,0.49,0.49,0.49,0.49,0.50,0.48,0.48,0.47,0.47,0.45,0.44,0.44,0.43,0.42,0.41,0.41,0.40,0.40,0.39,0.38,0.36,0.36,0.36,0.36,0.37,0.37,0.36,0.36,0.35,0.34,0.34,0.34,0.32,0.32,0.32,0.32,0.31,0.32,0.32,0.31,0.31,0.31,0.30,0.30,0.30,0.30,0.30,0.30,0.30,0.30,0.30,0.30,0.29,0.30,0.30,0.30,0.31,0.32,0.33,0.34,0.35,0.35,0.36,0.36,0.37,0.35,0.36,0.36,0.35,0.36,0.36,0.36,0.36,0.36,0.37,0.37,0.36,0.37,0.37,0.36,0.37,0.38,0.37,0.37,0.37,0.38,0.37,0.37,0.38,0.38,0.37,0.38,0.38,0.37,0.37,0.38,0.37,0.37,0.36,0.36,0.35,0.35,0.34,0.33,0.33,0.33,0.34,0.33,0.33,0.33,0.34,0.35,0.35,0.36,0.37,0.38,0.38,0.40,0.41,0.42,0.45,0.46,0.47,0.49,0.51,0.53,0.53,0.56,0.58,0.59,0.61,0.63,0.65,0.66,0.68,0.70,0.71,0.72,0.74,0.76,0.77,0.78,0.79,0.79,0.80,0.81,0.81,0.82,0.83,0.84,0.84,0.85,0.86,0.86,0.87,0.88,0.88,0.89,0.88,0.89,0.89,0.88,0.88,0.88,0.89,0.88,0.89,0.89,0.88,0.88,0.88,0.87,0.87,0.86,0.86,0.86,0.86,0.86,0.86,0.86,0.86,0.85,0.85,0.85,0.86,0.86,0.86,0.86,0.86,0.86,0.87,0.87,0.87,0.88,0.87,0.87,0.87,0.87,0.87,0.87,0.88,0.88,0.88,0.88,0.88,0.87,0.87,0.87,0.87,0.88,0.88,0.88,0.89,0.89,0.89,0.89,0.89,0.89,0.89,0.89,0.89,0.88,0.89,0.89,0.89,0.89,0.89,0.89,0.89,0.88
P13994	0.65,0.64,0.62,0.61,0.61,0.60,0.60,0.61,0.61,0.60,0.60,0.59,0.60,0.61,0.61,0.59,0.60,0.59,0.58,0.59,0.60,0.58,0.57,0.55,0.53,0.51,0.53,0.51,0.50,0.49,0.48,0.46,0.47,0.44,0.44,0.44,0.44,0.44,0.42,0.42,0.43,0.42,0.41,0.41,0.42,0.41,0.41,0.41,0.39,0.40,0.39,0.38,0.38,0.37,0.36,0.36,0.36,0.36,0.36,0.37,0.37,0.36,0.36,0.36,0.36,0.36,0.36,0.35,0.35,0.35,0.35,0.36,0.37,0.37,0.39,0.38,0.39,0.38,0.37,0.36,0.35,0.34,0.34,0.35,0.35,0.36,0.37,0.37,0.36,0.37,0.36,0.37,0.37,0.37,0.36,0.36,0.36,0.36,0.36,0.37,0.36,0.35,0.35,0.35,0.36,0.38,0.38,0.41,0.41,0.43,0.43,0.44,0.44,0.44,0.45,0.45,0.45,0.45,0.47,0.47,0.48,0.49,0.51,0.51,0.52,0.52,0.51,0.50,0.51,0.51,0.51,0.51,0.52,0.52,0.53,0.55,0.54,0.55,0.55,0.56,0.56,0.56,0.55,0.55,0.56,0.56,0.55,0.55,0.54,0.54,0.54,0.53,0.53,0.53,0.54,0.53,0.54,0.54,0.55,0.55,0.55,0.55,0.55,0.54,0.54,0.54,0.54,0.55,0.55,0.55,0.55,0.56,0.57,0.56,0.57,0.56,0.56,0.56,0.55,0.55,0.55,0.55,0.55,0.55,0.55,0.54,0.54,0.54,0.54,0.55,0.54,0.55,0.55,0.56,0.56,0.57,0.56,0.56,0.56,0.56,0.55,0.56,0.57,0.57,0.58,0.58,0.58,0.58,0.58,0.58,0.58,0.58,0.58,0.59,0.59,0.59,0.59,0.59,0.60,0.61,0.61,0.60,0.60,0.60,0.60,0.60,0.61,0.61,0.62,0.62,0.62,0.63,0.62,0.63,0.63,0.63,0.63,0.65,0.65,0.66,0.66,0.67,0.67,0.68,0.69,0.69,0.70,0.71,0.71,0.71,0.71,0.71,0.71,0.71,0.71,0.71,0.71,0.72,0.74,0.74,0.75,0.76,0.77,0.78,0.79,0.80,0.80,0.81,0.81,0.81,0.81,0.81,0.80,0.80,0.80,0.80,0.80,0.81,0.81,0.82,0.81,0.81,0.81,0.81,0.81,0.81,0.81,0.81,0.82,0.82,0.82,0.83,0.83,0.84,0.84,0.84,0.85,0.86,0.86,0.86,0.85,0.85,0.85,0.86,0.86,0.85,0.85,0.86,0.86,0.87,0.87,0.88,0.88,0.89,0.90,0.91,0.91,0.91,0.91,0.91,0.90,0.91,0.91,0.91,0.91,0.91,0.91,0.92,0.92,0.92,0.92,0.93,0.93,0.93,0.93,0.93,0.93,0.93,0.92,0.92,0.92,0.92,0.92,0.92,0.92,0.92,0.93,0.92,0.92,0.92,0.92,0.92,0.92,0.92,0.92,0.91,0.91,0.91,0.91,0.91,0.91,0.91,0.91,0.91,0.91,0.91,0.90,0.89,0.89,0.89,0.89,0.89,0.89,0.89,0.89,0.89,0.89,0.90,0.89,0.89,0.90,0.90,0.90,0.89,0.90,0.90,0.90,0.90,0.90,0.90,0.90,0.91,0.90,0.90,0.90,0.90
Q05682	0.62,0.61,0.61,0.61,0.60,0.59,0.59,0.59,0.60,0.60,0.60,0.59,0.60,0.60,0.60,0.60,0.59,0.58,0.58,0.58,0.58,0.57,0.57,0.57,0.56,0.56,0.56,0.56,0.56,0.57,0.57,0.57,0.57,0.57,0.57,0.57,0.58,0.57,0.58,0.56,0.57,0.57,0.58,0.58,0.59,0.60,0.61,0.61,0.62,0.62,0.63,0.64,0.65,0.65,0.66,0.67,0.67,0.69,0.70,0.71,0.72,0.73,0.73,0.74,0.74,0.75,0.76,0.76,0.76,0.75,0.76,0.76,0.77,0.76,0.76,0.76,0.75,0.75,0.75,0.74,0.75,0.74,0.74,0.74,0.73,0.73,0.72,0.71,0.71,0.70,0.70,0.69,0.68,0.67,0.66,0.65,0.64,0.64,0.63,0.62,0.62,0.61,0.61,0.60,0.60,0.59,0.59,0.59,0.59,0.59,0.60,0.60,0.60,0.61,0.62,0.64,0.64,0.65,0.66,0.67,0.68,0.68,0.70,0.70,0.71,0.72,0.71,0.72,0.72,0.73,0.73,0.74,0.73,0.74,0.75,0.75,0.75,0.76,0.76,0.76,0.76,0.75,0.76,0.75,0.75,0.75,0.75,0.74,0.73,0.73,0.73,0.72,0.72,0.72,0.71,0.70,0.70,0.70,0.69,0.68,0.68,0.67,0.67,0.66,0.66,0.65,0.65,0.65,0.65,0.64,0.65,0.64,0.64,0.65,0.65,0.66,0.66,0.66,0.67,0.68,0.68,0.70,0.71,0.71,0.72,0.73,0.74,0.74,0.75,0.76,0.76,0.76,0.77,0.77,0.77,0.78,0.78,0.79,0.79,0.80,0.81,0.81,0.82,0.82,0.82,0.82,0.84,0.84,0.85,0.85,0.86,0.87,0.87,0.88,0.87,0.88,0.88,0.88,0.88,0.88,0.87,0.87,0.87,0.87,0.87,0.87,0.86,0.85,0.85,0.85,0.84,0.84,0.83,0.83,0.82,0.81,0.80,0.79,0.78,0.77,0.76,0.75,0.75,0.74,0.73,0.73,0.72,0.71,0.71,0.70,0.70,0.69,0.68,0.67,0.66,0.65,0.65,0.64,0.64,0.63,0.62,0.61,0.61,0.60,0.59,0.58,0.58,0.57,0.57,0.57,0.56,0.57,0.57,0.57,0.57,0.57,0.56,0.57,0.58,0.57,0.57,0.57,0.57,0.56,0.57,0.57,0.57,0.58,0.58,0.58,0.58,0.57,0.57,0.58,0.58,0.58,0.58,0.57,0.57,0.57,0.57,0.58,0.58,0.57,0.57,0.57,0.57,0.57,0.58,0.58,0.58,0.58,0.57,0.58,0.58,0.59,0.59,0.59,0.58,0.57,0.58,0.58,0.59,0.60,0.60,0.60,0.59,0.59,0.59,0.59,0.60,0.60,0.59,0.59,0.59,0.59,0.60,0.60,0.60,0.60,0.60,0.60,0.60,0.60,0.61,0.61,0.61,0.60,0.60,0.60,0.61,0.61,0.61,0.61,0.60,0.60,0.60,0.60,0.61,0.61,0.61,0.60,0.60,0.60,0.60,0.60,0.60,0.61,0.60,0.60,0.60,0.59,0.60,0.60,0.60,0.60,0.59,0.59,0.58,0.59,0.58,0.59,0.58,0.58,0.57,0.57,0.58,0.58,0.58,0.58,0.58,0.58,0.58,0.59,0.59,0.60,0.60,0.60,0.61,0.61,0.61,0.63,0.63,0.65,0.65,0.66,0.66,0.67,0.68,0.68,0.69,0.69,0.70,0.71,0.72,0.73,0.74,0.75,0.76,0.77,0.78,0.79,0.80,0.80,0.81,0.81,0.83,0.83,0.84,0.85,0.85,0.85,0.85,0.86,0.87,0.87,0.87,0.88,0.88,0.88,0.89,0.89,0.89,0.89,0.89,0.89,0.89,0.89,0.89,0.89,0.89,0.89,0.90,0.90,0.90,0.90,0.90,0.90,0.90,0.90,0.89,0.89,0.90,0.90,0.90,0.91,0.91,0.91,0.90,0.91,0.90,0.90,0.91,0.90,0.91,0.91,0.91,0.90,0.90,0.90,0.89,0.89,0.89,0.89,0.89,0.89,0.89,0.89,0.89,0.88,0.89,0.88,0.88,0.88,0.88,0.88,0.87,0.87,0.87,0.87,0.87,0.87,0.87,0.87,0.86,0.85,0.84,0.83,0.83,0.82,0.82,0.81,0.80,0.80,0.80,0.79,0.78,0.77,0.76,0.76,0.76,0.75,0.75,0.74,0.72,0.71,0.71,0.70,0.69,0.69,0.69,0.69,0.68,0.67,0.66,0.66,0.65,0.65,0.64,0.64,0.62,0.61,0.60,0.60,0.59,0.59,0.59,0.59,0.59,0.59,0.59,0.59,0.60,0.60,0.60,0.60,0.60,0.60,0.60,0.60,0.60,0.61,0.61,0.60,0.61,0.62,0.63,0.63,0.63,0.62,0.62,0.62,0.62,0.62,0.62,0.62,0.62,0.62,0.61,0.62,0.62,0.63,0.63,0.63,0.64,0.64,0.63,0.63,0.63,0.63,0.64,0.64,0.63,0.63,0.62,0.62,0.61,0.61,0.62,0.63,0.63,0.63,0.64,0.65,0.66,0.66,0.66,0.67,0.68,0.68,0.69,0.70,0.71,0.72,0.73,0.74,0.74,0.74,0.75,0.76,0.76,0.76,0.76,0.76,0.77,0.77,0.76,0.77,0.78,0.77,0.76,0.77,0.76,0.77,0.77,0.77,0.78,0.78,0.78,0.78,0.78,0.78,0.79,0.79,0.79,0.78,0.78,0.78,0.78,0.77,0.77,0.77,0.77,0.77,0.76,0.76,0.74,0.74,0.74,0.73,0.73,0.72,0.71,0.71,0.71,0.70,0.71,0.71,0.71,0.71,0.73,0.74,0.74,0.75,0.75,0.76,0.77,0.77,0.78,0.78,0.78,0.78,0.78,0.78,0.78,0.78,0.78,0.78,0.78,0.78,0.77,0.77,0.76,0.75,0.74,0.74,0.74,0.75,0.75,0.75,0.75,0.75,0.76,0.77,0.78,0.79,0.79,0.79,0.80,0.80,0.80,0.80,0.80,0.80,0.80,0.80,0.80,0.80,0.80,0.79,0.78,0.77,0.77,0.77,0.76,0.75,0.75,0.73,0.73,0.73,0.72,0.72,0.73,0.74,0.75,0.76,0.77,0.77,0.78,0.79,0.79,0.80,0.80,0.80,0.80,0.80,0.80,0.80,0.81,0.80,0.80,0.80,0.80,0.79,0.79,0.78,0.78,0.78,0.78,0.77,0.78,0.80,0.80,0.80,0.81,0.82,0.83,0.83,0.84,0.85,0.85,0.86,0.86,0.86,0.86,0.86,0.87,0.86,0.86,0.85,0.85,0.85,0.85,0.85,0.85,0.84,0.84,0.84,0.83,0.83,0.83,0.84,0.84
P0DP24	0.48,0.48,0.50,0.50,0.51,0.50,0.49,0.47,0.47,0.45,0.46,0.45,0.44,0.43,0.43,0.42,0.41,0.41,0.42,0.43,0.43,0.43,0.44,0.42,0.41,0.42,0.42,0.41,0.39,0.40,0.40,0.40,0.38,0.40,0.40,0.39,0.38,0.40,0.40,0.40,0.41,0.42,0.41,0.39,0.38,0.37,0.38,0.37,0.37,0.37,0.37,0.36,0.36,0.37,0.38,0.38,0.39,0.40,0.41,0.40,0.40,0.39,0.39,0.38,0.39,0.38,0.38,0.38,0.38,0.38,0.39,0.38,0.38,0.38,0.38,0.38,0.39,0.40,0.39,0.38,0.37,0.36,0.36,0.37,0.37,0.36,0.37,0.36,0.36,0.37,0.37,0.38,0.39,0.40,0.41,0.42,0.41,0.42,0.41,0.42,0.42,0.41,0.41,0.41,0.40,0.39,0.40,0.42,0.40,0.40,0.41,0.41,0.41,0.42,0.43,0.43,0.41,0.40,0.39,0.40,0.39,0.40,0.39,0.40,0.40,0.41,0.42,0.43,0.44,0.45,0.46,0.46,0.45,0.45,0.44,0.44,0.43,0.43,0.43,0.43,0.41,0.41,0.42,0.42,0.41,0.42,0.43,0.42,0.40
P60827	0.82,0.82,0.83,0.83,0.84,0.84,0.84,0.83,0.84,0.83,0.83,0.84,0.84,0.84,0.83,0.84,0.82,0.83,0.83,0.83,0.83,0.82,0.82,0.82,0.82,0.82,0.81,0.81,0.81,0.81,0.81,0.81,0.82,0.82,0.82,0.81,0.82,0.82,0.81,0.81,0.81,0.81,0.81,0.80,0.79,0.79,0.79,0.79,0.80,0.79,0.80,0.80,0.80,0.80,0.80,0.80,0.80,0.82,0.81,0.81,0.82,0.81,0.82,0.83,0.82,0.83,0.83,0.83,0.83,0.84,0.84,0.85,0.85,0.85,0.85,0.85,0.86,0.86,0.86,0.86,0.86,0.87,0.87,0.87,0.88,0.87,0.87,0.88,0.88,0.88,0.88,0.87,0.87,0.87,0.85,0.84,0.82,0.81,0.79,0.77,0.75,0.73,0.71,0.70,0.69,0.67,0.65,0.64,0.63,0.61,0.61,0.61,0.60,0.58,0.57,0.55,0.53,0.52,0.51,0.48,0.48,0.47,0.45,0.44,0.42,0.43,0.43,0.41,0.38,0.38,0.36,0.36,0.35,0.33,0.32,0.32,0.31,0.31,0.32,0.32,0.33,0.33,0.33,0.33,0.33,0.31,0.31,0.31,0.31,0.30,0.30,0.28,0.27,0.26,0.27,0.27,0.27,0.27,0.27,0.26,0.26,0.24,0.23,0.23,0.23,0.25,0.24,0.24,0.25,0.25,0.24,0.24,0.23,0.23,0.25,0.24,0.25,0.26,0.28,0.28,0.28,0.28,0.29,0.30,0.30,0.31,0.31,0.32,0.32,0.33,0.33,0.34,0.35,0.36,0.35,0.34,0.33,0.33,0.33,0.33,0.33,0.33,0.34,0.36,0.37,0.38,0.37,0.35,0.33,0.32,0.33,0.32,0.33,0.34,0.35,0.35,0.35,0.34,0.33,0.31,0.30,0.30,0.29,0.29,0.28,0.28,0.28,0.28,0.28,0.29,0.29,0.30,0.30,0.30,0.29,0.29,0.30,0.30,0.31,0.32,0.33,0.34,0.34,0.34,0.33,0.31,0.30,0.30,0.31,0.33,0.34,0.34
Q8TAB5	0.89,0.89,0.89,0.89,0.89,0.90,0.90,0.89,0.89,0.89,0.89,0.89,0.89,0.89,0.89,0.89,0.89,0.89,0.88,0.89,0.89,0.88,0.87,0.88,0.88,0.87,0.87,0.87,0.87,0.87,0.87,0.87,0.87,0.87,0.87,0.87,0.87,0.87,0.87,0.87,0.87,0.87,0.88,0.88,0.88,0.88,0.88,0.88,0.88,0.88,0.88,0.88,0.88,0.88,0.87,0.88,0.88,0.88,0.89,0.89,0.89,0.89,0.90,0.90,0.90,0.91,0.91,0.90,0.91,0.91,0.91,0.91,0.91,0.91,0.91,0.91,0.91,0.91,0.91,0.91,0.91,0.90,0.90,0.90,0.90,0.90,0.90,0.90,0.89,0.90,0.90,0.90,0.90,0.90,0.90,0.90,0.90,0.90,0.90,0.89,0.89,0.90,0.90,0.90,0.90,0.90,0.90,0.90,0.90,0.90,0.90,0.90,0.90,0.90,0.90,0.89,0.89,0.89,0.89,0.89,0.89,0.88,0.88,0.87,0.87,0.86,0.84,0.84,0.84,0.82,0.81,0.81,0.80,0.79,0.79,0.78,0.77,0.76,0.75,0.75,0.74,0.73,0.72,0.71,0.70,0.69,0.68,0.67,0.66,0.65,0.64,0.63,0.62,0.61,0.60,0.60,0.60,0.58,0.58,0.57,0.55,0.55,0.55,0.54,0.54,0.53,0.53,0.53,0.53,0.53,0.54,0.54,0.53,0.53,0.53,0.53,0.53,0.53,0.53,0.53,0.53,0.53,0.53,0.52,0.53,0.52,0.52,0.52,0.52,0.53,0.52,0.53,0.53,0.53,0.53,0.53,0.53,0.53,0.54,0.55,0.55,0.56,0.57,0.58,0.59,0.60,0.61,0.63,0.64,0.64,0.64,0.64,0.64,0.64,0.64,0.64,0.65,0.65,0.66,0.66,0.66,0.67,0.67,0.68,0.69,0.70,0.71,0.72,0.72
P57796	0.86,0.87,0.87,0.87,0.87,0.87,0.87,0.87,0.87,0.87,0.87,0.87,0.87,0.87,0.87,0.87,0.87,0.87,0.87,0.88,0.88,0.88,0.88,0.88,0.88,0.88,0.89,0.89,0.89,0.89,0.89,0.89,0.89,0.88,0.88,0.89,0.89,0.89,0.89,0.89,0.90,0.90,0.89,0.90,0.90,0.90,0.90,0.90,0.90,0.90,0.90,0.90,0.91,0.90,0.91,0.91,0.91,0.91,0.91,0.91,0.91,0.91,0.90,0.91,0.90,0.90,0.90,0.91,0.91,0.91,0.91,0.91,0.91,0.91,0.92,0.92,0.92,0.91,0.91,0.91,0.91,0.90,0.90,0.89,0.87,0.85,0.84,0.82,0.80,0.79,0.78,0.75,0.73,0.72,0.70,0.68,0.67,0.67,0.64,0.62,0.60,0.59,0.59,0.57,0.57,0.55,0.54,0.54,0.52,0.51,0.49,0.49,0.47,0.45,0.44,0.43,0.41,0.39,0.38,0.37,0.35,0.33,0.33,0.33,0.35,0.35,0.35,0.36,0.36,0.36,0.35,0.37,0.37,0.37,0.36,0.38,0.38,0.36,0.36,0.37,0.37,0.38,0.37,0.36,0.36,0.35,0.37,0.38,0.37,0.36,0.37,0.38,0.37,0.36,0.37,0.37,0.36,0.37,0.39,0.39,0.38,0.40,0.40,0.40,0.38,0.36,0.36,0.37,0.37,0.37,0.36,0.37,0.36,0.35,0.35,0.36,0.35,0.36,0.36,0.37,0.36,0.36,0.36,0.37,0.37,0.38,0.37,0.37,0.36,0.36,0.35,0.36,0.35,0.34,0.34,0.34,0.34,0.34,0.33,0.33,0.32,0.34,0.33,0.34,0.33,0.33,0.33,0.33,0.32,0.32,0.32,0.32,0.32,0.32,0.31,0.32,0.32,0.32,0.32,0.34,0.34,0.35,0.35,0.35,0.34,0.34,0.35,0.34,0.34,0.34,0.34,0.34,0.35,0.36,0.36,0.36,0.36,0.36,0.38,0.39,0.38,0.37,0.35,0.34,0.34,0.35,0.35,0.34,0.34,0.34,0.34,0.34,0.35,0.36,0.38,0.39,0.39,0.38,0.39,0.40,0.38,0.37,0.36,0.37,0.37,0.37,0.36,0.35,0.37,0.36,0.35,0.36,0.38,0.35,0.35
O75052	0.70,0.70,0.68,0.68,0.66,0.64,0.64,0.64,0.63,0.61,0.61,0.60,0.59,0.57,0.57,0.56,0.55,0.53,0.53,0.52,0.52,0.50,0.50,0.49,0.47,0.47,0.46,0.46,0.45,0.44,0.43,0.41,0.41,0.40,0.39,0.39,0.39,0.37,0.36,0.36,0.35,0.36,0.36,0.36,0.36,0.38,0.39,0.40,0.39,0.39,0.40,0.39,0.39,0.38,0.38,0.37,0.37,0.37,0.39,0.38,0.37,0.36,0.36,0.34,0.33,0.34,0.33,0.34,0.34,0.34,0.34,0.35,0.36,0.37,0.38,0.41,0.42,0.43,0.43,0.45,0.45,0.46,0.47,0.47,0.47,0.46,0.45,0.45,0.43,0.43,0.42,0.41,0.41,0.42,0.43,0.43,0.44,0.45,0.44,0.43,0.44,0.44,0.45,0.47,0.47,0.47,0.47,0.46,0.44,0.42,0.40,0.39,0.39,0.38,0.37,0.37,0.36,0.35,0.34,0.34,0.33,0.32,0.31,0.29,0.27,0.25,0.26,0.25,0.26,0.27,0.27,0.28,0.28,0.28,0.27,0.27,0.27,0.26,0.26,0.26,0.26,0.25,0.26,0.24,0.23,0.24,0.24,0.23,0.25,0.26,0.27,0.28,0.29,0.31,0.31,0.31,0.32,0.32,0.32,0.33,0.34,0.36,0.37,0.40,0.42,0.44,0.47,0.48,0.51,0.51,0.52,0.53,0.54,0.56,0.58,0.60,0.61,0.63,0.65,0.67,0.69,0.71,0.72,0.74,0.76,0.77,0.78,0.79,0.81,0.82,0.83,0.84,0.84,0.86,0.87,0.88,0.89,0.89,0.90,0.89,0.90,0.90,0.90,0.90,0.90,0.89,0.89,0.89,0.89,0.88,0.88,0.88,0.87,0.87,0.87,0.86,0.86,0.86,0.86,0.86,0.86,0.86,0.86,0.86,0.86,0.87,0.87,0.87,0.87,0.87,0.87,0.87,0.87,0.87,0.87,0.87,0.87,0.86,0.86,0.86,0.86,0.86,0.86,0.86,0.86,0.86,0.86,0.86,0.86,0.86,0.86,0.87,0.87,0.87,0.88,0.88,0.88,0.88,0.88,0.88,0.88,0.88,0.88,0.88,0.88,0.87,0.87,0.86,0.85,0.85,0.84,0.84,0.83,0.82,0.81,0.81,0.80,0.79,0.79,0.78,0.77,0.77,0.77,0.76,0.76,0.76,0.75,0.74,0.73,0.72,0.71,0.70,0.69,0.68,0.67,0.66,0.65,0.64,0.64,0.63,0.63,0.62,0.61,0.61,0.60,0.59,0.58,0.58,0.58,0.58,0.57,0.57,0.57,0.57,0.57,0.57,0.57,0.57,0.56,0.56,0.56,0.56,0.55,0.55,0.55,0.55,0.54,0.54,0.54,0.54,0.54,0.54,0.53,0.53,0.53,0.53,0.53,0.53,0.52,0.52,0.52,0.52,0.53,0.54,0.54,0.55,0.56,0.57,0.57,0.58,0.59,0.61,0.62,0.63,0.63,0.63,0.64,0.64,0.65,0.65,0.66,0.67,0.68,0.68,0.69,0.70,0.71,0.71,0.72,0.73,0.74,0.75,0.75,0.77,0.78,0.79,0.80,0.81,0.82,0.83,0.84,0.84,0.85,0.85,0.85,0.86,0.85,0.85,0.85,0.85,0.86,0.85,0.85,0.84,0.84,0.84,0.85,0.85,0.86,0.86,0.87,0.87,0.87,0.87,0.87,0.87,0.87,0.87,0.86,0.86,0.86,0.86,0.87,0.86,0.86,0.86,0.87,0.87,0.87,0.87,0.87,0.87,0.86,0.87,0.86,0.87,0.86,0.86,0.86,0.87,0.87,0.87,0.87,0.87,0.87,0.87,0.87,0.87,0.86,0.86,0.86,0.86,0.86,0.86,0.86,0.86,0.87,0.87,0.87,0.88,0.87,0.88,0.88,0.88,0.89,0.89,0.89,0.88,0.88,0.87,0.88,0.88,0.88,0.88,0.88,0.88,0.88,0.88,0.88,0.88,0.87,0.87,0.88,0.87,0.87,0.88,0.87,0.87,0.87,0.87,0.87,0.87,0.87,0.88,0.87,0.87,0.87,0.86,0.87,0.87,0.87,0.87,0.87,0.87,0.86,0.86,0.86,0.85,0.85,0.85,0.86,0.86,0.85,0.84,0.84,0.84
O95180	0.77,0.78,0.78,0.78,0.78,0.78,0.78,0.78,0.79,0.79,0.79,0.80,0.80,0.80,0.80,0.81,0.81,0.81,0.81,0.80,0.80,0.80,0.80,0.79,0.80,0.80,0.79,0.79,0.80,0.79,0.80,0.81,0.81,0.82,0.81,0.81,0.81,0.81,0.81,0.82,0.82,0.84,0.84,0.83,0.84,0.84,0.84,0.85,0.84,0.83,0.82,0.81,0.80,0.79,0.78,0.76,0.75,0.75,0.73,0.72,0.73,0.73,0.72,0.70,0.68,0.68,0.66,0.67,0.66,0.64,0.62,0.61,0.59,0.57,0.55,0.53,0.52,0.52,0.50,0.50,0.50,0.48,0.47,0.46,0.45,0.43,0.41,0.40,0.39,0.37,0.37,0.37,0.36,0.35,0.34,0.34,0.34,0.33,0.32,0.33,0.33,0.31,0.30,0.31,0.31,0.32,0.33,0.33,0.33,0.32,0.34,0.36,0.35,0.36,0.37,0.37,0.38,0.38,0.38,0.37,0.37,0.37,0.36,0.35,0.35,0.35,0.35,0.35,0.35,0.34,0.35,0.35,0.34,0.34,0.34,0.33,0.33,0.33,0.33,0.32,0.34,0.34,0.36,0.36,0.35,0.35,0.34,0.32,0.32,0.32,0.31,0.29,0.29,0.29,0.28,0.28,0.29,0.28,0.26,0.26,0.26,0.26,0.25,0.26,0.26,0.26,0.27,0.27,0.28,0.28,0.30,0.32,0.32,0.34,0.35,0.37,0.37,0.38,0.38,0.39,0.39,0.37,0.36,0.34,0.33,0.33,0.33,0.33,0.32,0.31,0.30,0.30,0.31,0.31,0.32,0.32,0.32,0.31,0.31,0.32,0.32,0.32,0.32,0.32,0.32,0.32,0.32,0.33,0.33,0.32,0.31,0.31,0.29,0.29,0.27,0.26,0.25,0.25,0.25,0.24,0.24,0.24,0.24,0.24,0.24,0.24,0.24,0.23,0.23,0.24,0.24,0.23,0.24,0.23,0.22,0.21,0.21,0.20,0.19,0.19,0.19,0.19,0.19,0.20,0.20,0.19,0.20,0.21,0.21,0.21,0.23,0.22,0.23,0.24,0.23,0.23,0.25,0.25,0.24,0.24,0.24,0.26,0.28,0.28,0.28,0.30,0.31,0.30,0.31,0.30,0.30,0.30,0.31,0.32,0.34,0.34,0.36,0.36,0.36,0.37,0.38,0.38,0.40,0.40,0.39,0.39,0.40,0.40,0.39,0.38,0.40,0.40,0.41,0.40,0.39,0.41,0.40,0.39,0.39,0.41,0.41,0.42,0.40,0.41,0.42,0.44,0.44,0.46,0.47,0.49,0.51,0.54,0.55,0.56,0.56,0.54,0.55,0.53,0.53,0.53,0.53,0.53,0.53,0.51,0.51,0.51,0.51,0.51,0.52,0.51,0.52,0.51,0.49,0.48,0.47,0.48,0.47,0.46,0.46,0.45,0.43,0.43,0.42,0.41,0.40,0.39,0.36,0.35,0.33,0.32,0.29,0.27,0.25,0.24,0.22,0.20,0.20,0.20,0.20,0.19,0.19,0.20,0.18,0.18,0.18,0.17,0.16,0.15,0.14,0.13,0.13,0.11,0.11,0.13,0.13,0.13,0.13,0.12,0.12,0.13,0.14,0.14,0.14,0.14,0.14,0.13,0.13,0.13,0.13,0.12,0.13,0.13,0.13,0.13,0.14,0.14,0.14,0.13,0.13,0.14,0.14,0.14,0.14,0.14,0.14,0.15,0.16,0.17,0.18,0.19,0.20,0.21,0.21,0.22,0.22,0.23,0.24,0.24,0.25,0.26,0.27,0.28,0.30,0.31,0.33,0.34,0.35,0.37,0.39,0.40,0.42,0.44,0.46,0.46,0.47,0.49,0.51,0.52,0.53,0.54,0.55,0.55,0.57,0.57,0.57,0.58,0.59,0.59,0.59,0.60,0.60,0.60,0.60,0.60,0.60,0.60,0.61,0.60,0.61,0.60,0.61,0.61,0.60,0.60,0.61,0.60,0.60,0.61,0.61,0.61,0.61,0.61,0.61,0.61,0.62,0.63,0.63,0.63,0.64,0.66,0.67,0.67,0.68,0.68,0.69,0.71,0.72,0.72,0.73,0.73,0.73,0.73,0.75,0.75,0.76,0.76,0.77,0.77,0.77,0.78,0.78,0.78,0.78,0.79,0.79,0.79,0.78,0.79,0.79,0.79,0.79,0.79,0.79,0.79,0.80,0.80,0.80,0.80,0.80,0.80,0.79,0.80,0.80,0.80,0.80,0.80,0.80,0.80,0.81,0.80,0.81,0.82,0.82,0.82,0.82,0.83,0.83,0.83,0.83,0.83,0.84,0.85,0.85,0.86,0.87,0.87,0.88,0.88,0.87,0.87,0.87,0.87,0.87,0.87,0.86,0.86,0.85,0.84,0.85,0.85,0.85,0.85,0.85,0.85,0.86,0.86,0.84,0.84,0.84,0.84,0.84,0.84,0.84,0.83,0.83,0.83,0.82,0.82,0.82,0.81,0.82,0.81,0.81,0.81,0.80,0.81,0.81,0.80,0.80,0.80,0.80,0.79,0.78,0.78,0.77,0.77,0.77,0.77,0.78,0.78,0.78,0.77,0.78,0.77,0.78,0.78,0.78,0.79,0.79,0.80,0.80,0.80,0.81,0.81,0.81,0.81,0.81,0.82,0.82,0.83,0.83,0.82,0.83,0.83,0.83,0.83,0.83,0.83,0.83,0.83,0.84,0.84,0.84,0.86,0.85,0.86,0.87,0.87,0.86,0.85,0.85,0.85,0.84,0.84,0.83,0.83,0.83,0.82,0.82,0.82,0.82,0.82,0.81,0.81,0.81,0.81,0.81,0.81,0.81,0.81,0.80,0.80,0.81,0.81,0.80,0.81,0.80,0.81,0.81,0.81,0.81,0.81,0.80,0.80,0.80,0.80,0.80,0.80,0.80,0.80,0.79,0.79,0.80,0.80,0.80,0.81,0.81,0.81,0.82,0.82,0.82,0.82,0.82,0.82,0.82,0.82,0.82,0.83,0.82,0.82,0.82,0.82,0.82,0.82,0.82,0.81,0.81,0.81,0.81,0.80,0.80,0.80,0.80,0.80,0.80,0.80,0.80,0.81,0.81,0.81,0.81,0.82,0.82,0.81,0.81,0.80,0.81,0.81,0.80,0.80,0.80,0.80,0.80,0.80,0.81,0.81,0.81,0.81,0.81,0.81,0.82,0.82,0.81,0.81,0.81,0.81,0.81,0.82,0.82,0.82,0.82,0.83,0.81,0.81,0.81,0.81,0.80,0.80,0.79,0.78,0.78,0.77,0.76,0.75,0.75,0.73,0.73,0.72,0.71,0.69,0.69,0.68,0.67,0.66,0.64,0.63,0.62,0.61,0.58,0.57,0.56,0.54,0.52,0.52,0.51,0.49,0.47,0.47,0.45,0.43,0.41,0.40,0.39,0.39,0.37,0.38,0.37,0.36,0.36,0.37,0.36,0.36,0.36,0.36,0.36,0.35,0.37,0.36,0.35,0.35,0.36,0.34,0.34,0.33,0.33,0.32,0.32,0.32,0.31,0.32,0.32,0.31,0.31,0.32,0.31,0.30,0.31,0.32,0.32,0.33,0.34,0.34,0.34,0.35,0.35,0.36,0.36,0.35,0.35,0.34,0.32,0.32,0.32,0.31,0.30,0.31,0.30,0.28,0.29,0.30,0.30,0.29,0.31,0.32,0.32,0.33,0.35,0.36,0.37,0.38,0.39,0.39,0.39,0.40,0.40,0.40,0.41,0.40,0.40,0.38,0.37,0.37,0.37,0.36,0.34,0.34,0.33,0.33,0.35,0.35,0.34,0.35,0.37,0.36,0.37,0.38,0.37,0.37,0.38,0.39,0.37,0.38,0.39,0.38,0.37,0.36,0.36,0.33,0.33,0.33,0.31,0.30,0.30,0.30,0.29,0.29,0.28,0.28,0.28,0.28,0.28,0.28,0.27,0.27,0.27,0.28,0.27,0.26,0.27,0.26,0.26,0.27,0.27,0.27,0.27,0.29,0.29,0.30,0.31,0.32,0.31,0.32,0.32,0.31,0.30,0.30,0.29,0.29,0.30,0.29,0.29,0.29,0.29,0.28,0.28,0.27,0.27,0.27,0.27,0.27,0.27,0.27,0.27,0.27,0.28,0.27,0.27,0.27,0.27,0.26,0.25,0.25,0.24,0.23,0.22,0.22,0.21,0.20,0.19,0.20,0.19,0.18,0.18,0.18,0.17,0.17,0.18,0.18,0.17,0.17,0.18,0.17,0.16,0.17,0.16,0.16,0.17,0.17,0.17,0.17,0.17,0.18,0.17,0.17,0.17,0.17,0.18,0.18,0.18,0.19,0.20,0.20,0.21,0.21,0.22,0.22,0.23,0.23,0.23,0.23,0.23,0.25,0.26,0.26,0.27,0.28,0.28,0.29,0.31,0.32,0.32,0.33,0.34,0.35,0.36,0.37,0.38,0.39,0.41,0.42,0.44,0.45,0.47,0.49,0.51,0.53,0.54,0.55,0.56,0.57,0.58,0.60,0.61,0.62,0.64,0.64,0.65,0.66,0.67,0.68,0.69,0.69,0.69,0.70,0.70,0.70,0.71,0.72,0.73,0.73,0.73,0.74,0.73,0.73,0.74,0.75,0.75,0.76,0.75,0.75,0.76,0.76,0.76,0.76,0.76,0.76,0.76,0.76,0.77,0.77,0.78,0.78,0.78,0.77,0.77,0.77,0.78,0.78,0.79,0.79,0.78,0.78,0.78,0.79,0.79,0.79,0.79,0.80,0.80,0.80,0.80,0.81,0.82,0.83,0.84,0.84,0.85,0.85,0.85,0.87,0.87,0.87,0.87,0.87,0.88,0.88,0.88,0.88,0.88,0.88,0.88,0.88,0.88,0.88,0.89,0.90,0.90,0.90,0.89,0.89,0.88,0.89,0.89,0.88,0.89,0.89,0.90,0.89,0.89,0.90,0.89,0.89,0.89,0.89,0.89,0.89,0.88,0.88,0.88,0.87,0.88,0.88,0.87,0.87,0.87,0.87,0.87,0.88,0.87,0.87,0.87,0.87,0.86,0.86,0.86,0.86,0.85,0.85,0.85,0.85,0.85,0.85,0.84,0.84,0.83,0.81,0.81,0.80,0.80,0.80,0.79,0.80,0.80,0.80,0.80,0.80,0.80,0.80,0.79,0.79,0.80,0.79,0.80,0.80,0.80,0.80,0.80,0.80,0.79,0.80,0.79,0.79,0.79,0.79,0.79,0.79,0.79,0.79,0.78,0.77,0.78,0.78,0.78,0.78,0.78,0.78,0.80,0.80,0.79,0.80,0.79,0.79,0.79,0.79,0.79,0.78,0.78,0.78,0.78,0.78,0.78,0.77,0.77,0.76,0.75,0.74,0.74,0.73,0.72,0.72,0.71,0.70,0.69,0.70,0.70,0.68,0.68,0.68,0.67,0.66,0.66,0.65,0.63,0.62,0.61,0.60,0.59,0.57,0.57,0.58,0.57,0.58,0.57,0.55,0.54,0.53,0.53,0.52,0.51,0.52,0.50,0.49,0.49,0.50,0.50,0.49,0.48,0.48,0.48,0.47,0.46,0.45,0.45,0.44,0.44,0.43,0.43,0.41,0.40,0.40,0.39,0.38,0.38,0.39,0.39,0.38,0.39,0.38,0.40,0.40,0.40,0.40,0.39,0.38,0.38,0.38,0.38,0.38,0.38,0.37,0.37,0.36,0.36,0.36,0.34,0.33,0.34,0.33,0.32,0.31,0.32,0.32,0.31,0.31,0.32,0.30,0.29,0.29,0.29,0.29,0.29,0.29,0.30,0.30,0.31,0.32,0.32,0.30,0.30,0.29,0.29,0.28,0.29,0.29,0.29,0.29,0.28,0.27,0.27,0.27,0.26,0.26,0.27,0.26,0.25,0.26,0.26,0.25,0.25,0.27,0.26,0.26,0.27,0.28,0.28,0.29,0.31,0.33,0.33,0.36,0.37,0.37,0.38,0.38,0.37,0.37,0.37,0.37,0.38,0.38,0.38,0.37,0.36,0.35,0.34,0.34,0.33,0.33,0.33,0.33,0.32,0.33,0.33,0.34,0.34,0.34,0.34,0.34,0.34,0.34,0.33,0.33,0.33,0.32,0.33,0.32,0.31,0.31,0.30,0.29,0.28,0.27,0.27,0.27,0.26,0.26,0.25,0.26,0.26,0.25,0.25,0.25,0.26,0.26,0.25,0.25,0.25,0.25,0.25,0.25,0.25,0.25,0.25,0.24,0.23,0.23,0.23,0.23,0.22,0.23,0.23,0.25,0.26,0.26,0.27,0.27,0.27,0.28,0.27,0.26,0.28,0.28,0.26,0.28,0.29,0.28,0.30,0.30,0.30,0.30,0.30,0.30,0.30,0.31,0.31,0.31,0.31,0.30,0.31,0.32,0.32,0.33,0.33,0.33,0.33,0.33,0.32,0.32,0.32,0.32,0.31,0.31,0.29,0.28,0.28,0.26,0.24,0.25,0.23,0.23,0.23,0.22,0.21,0.21,0.19,0.18,0.18,0.16,0.16,0.15,0.16,0.16,0.16,0.16,0.17,0.18,0.19,0.20,0.20,0.21,0.21,0.20,0.21,0.21,0.20,0.20,0.21,0.21,0.21,0.22,0.23,0.22,0.23,0.22,0.22,0.23,0.23,0.24,0.22,0.23,0.23,0.23,0.23,0.23,0.23,0.23,0.24,0.23,0.23,0.23,0.23,0.22,0.23,0.24,0.23,0.22,0.22,0.22,0.22,0.21,0.21,0.23,0.24,0.24,0.25,0.26,0.27,0.27,0.28,0.30,0.30,0.31,0.32,0.33,0.35,0.36,0.38,0.39,0.40,0.42,0.44,0.46,0.47,0.49,0.51,0.52,0.54,0.54,0.55,0.56,0.56,0.57,0.57,0.57,0.58,0.59,0.59,0.59,0.60,0.60,0.60,0.59,0.58,0.57,0.57,0.56,0.56,0.57,0.56,0.55,0.54,0.54,0.53,0.52,0.52,0.50,0.49,0.48,0.47,0.46,0.43,0.43,0.41,0.40,0.38,0.37,0.36,0.35,0.34,0.36,0.35,0.36,0.36,0.37,0.37,0.36,0.36,0.36,0.35,0.34,0.35,0.36,0.35,0.35,0.36,0.35,0.35,0.35,0.33,0.33,0.33,0.33,0.32,0.32,0.33,0.32,0.32,0.32,0.32,0.31,0.32,0.32,0.32,0.34,0.35,0.35,0.35,0.37,0.37,0.38,0.37,0.36,0.36,0.35,0.33,0.33,0.33,0.31,0.31,0.32,0.32,0.30,0.30,0.31,0.30,0.29,0.30,0.31,0.30,0.30,0.31,0.31,0.32,0.33,0.35,0.35,0.36,0.38,0.38,0.39,0.40,0.41,0.42,0.40,0.38,0.38,0.38,0.38,0.37,0.37,0.35,0.34,0.34,0.33,0.33,0.34,0.33,0.32,0.33,0.33,0.33,0.32,0.34,0.33,0.32,0.33,0.34,0.33,0.33,0.34,0.33,0.33,0.33,0.33,0.31,0.30,0.30,0.30,0.28,0.28,0.28,0.26,0.26,0.26,0.26,0.26,0.26,0.26,0.25,0.25,0.24,0.24,0.24,0.24,0.24,0.24,0.23,0.23,0.24,0.24,0.24,0.23,0.24,0.23,0.24,0.26,0.26,0.27,0.28,0.28,0.28,0.29,0.30,0.29,0.28,0.29,0.29,0.28,0.27,0.27,0.26,0.26,0.26,0.26,0.26,0.26,0.26,0.25,0.25,0.25,0.25,0.25,0.25,0.24,0.24,0.25,0.25,0.25,0.25,0.24,0.24,0.24,0.24,0.23,0.22,0.21,0.19,0.18,0.17,0.17,0.18,0.17,0.19,0.19,0.20,0.22,0.23,0.23,0.23,0.25,0.26,0.26,0.26,0.27,0.27,0.26,0.26,0.27,0.27,0.26,0.27,0.28,0.28,0.27,0.28,0.29,0.29,0.29,0.29,0.28,0.29,0.29,0.29,0.29,0.30,0.30,0.30,0.30,0.30,0.29,0.28,0.27,0.26,0.24,0.23,0.22,0.21,0.21,0.21,0.22,0.20,0.20,0.22,0.22,0.22,0.22,0.24,0.24,0.24,0.25,0.26,0.27,0.28,0.30,0.31,0.32,0.33,0.35,0.36,0.39,0.40,0.42,0.44,0.45,0.48,0.49,0.51,0.54,0.56,0.58,0.60,0.62,0.64,0.66,0.67,0.69,0.70,0.71,0.72,0.73,0.74,0.75,0.76,0.77,0.78,0.78,0.79,0.79,0.80,0.81,0.81,0.83,0.83,0.83,0.83,0.83,0.83,0.84,0.84,0.84,0.84,0.84,0.84,0.83,0.83,0.83,0.83,0.82,0.82,0.82,0.81,0.80,0.79,0.79,0.79,0.79,0.78,0.78,0.78,0.77,0.77,0.77,0.76,0.76,0.76,0.76,0.76,0.76,0.76,0.75,0.75,0.76,0.75,0.76,0.76,0.75,0.76,0.76,0.76,0.76,0.76,0.76,0.75,0.75,0.75,0.75,0.75,0.75,0.75,0.75,0.75,0.75,0.76,0.77,0.77,0.78,0.78,0.78,0.78,0.79,0.79,0.80,0.80,0.81,0.80,0.81,0.80,0.80,0.80,0.81,0.82,0.81,0.82,0.82,0.82,0.82,0.83,0.83,0.83,0.83,0.83,0.83,0.83,0.84,0.84,0.83,0.83,0.82,0.81,0.81,0.80,0.79,0.78,0.78,0.78,0.78,0.77,0.77,0.76,0.77,0.76,0.76,0.75,0.75,0.75,0.76,0.76,0.76,0.76,0.76,0.76,0.76,0.76,0.76,0.76,0.76,0.76,0.76,0.75,0.75,0.76,0.76,0.76,0.77,0.76,0.77,0.78,0.78,0.79,0.80,0.80,0.81,0.83,0.84,0.84,0.84,0.85,0.85,0.85,0.86,0.85,0.85,0.85,0.85,0.85,0.85,0.85,0.86,0.86,0.85,0.86,0.86,0.86,0.86,0.86,0.86,0.86,0.86,0.86,0.86,0.87,0.87,0.86,0.86,0.86,0.86,0.84,0.84,0.85,0.84,0.85,0.83,0.83,0.83,0.82,0.83,0.82,0.81,0.81,0.81,0.81,0.81,0.81,0.82,0.81,0.81,0.81,0.81,0.80,0.81,0.81,0.81,0.81,0.80,0.79,0.79,0.78,0.78,0.79,0.79,0.78,0.77,0.77,0.77,0.76,0.75,0.76,0.77,0.78,0.76,0.76,0.76,0.77,0.77,0.77,0.77,0.77,0.77,0.79,0.78,0.78,0.78,0.77,0.77,0.77,0.76,0.76,0.76,0.76,0.76,0.75,0.75,0.74,0.73,0.74,0.74,0.75,0.75,0.75,0.74,0.75,0.75,0.76,0.76,0.75,0.76,0.76,0.76,0.76,0.76,0.77,0.77,0.77,0.78,0.79,0.79,0.79,0.80,0.80,0.79,0.80,0.80,0.80,0.80,0.80,0.80,0.81,0.80,0.80,0.80,0.80,0.81,0.82,0.82,0.83,0.83,0.84,0.83,0.83,0.83,0.84,0.84,0.84,0.84,0.85,0.86,0.86,0.86,0.85,0.85,0.85,0.85,0.85,0.85,0.84,0.84,0.83,0.84,0.83,0.83,0.83,0.82,0.82,0.82,0.82,0.82,0.83,0.84,0.84,0.85,0.85,0.85,0.85,0.85,0.86,0.85,0.86,0.85,0.86,0.87,0.87,0.87,0.87,0.86,0.87,0.87,0.87,0.86,0.86,0.86,0.86,0.85,0.85,0.84,0.84,0.84,0.83,0.84,0.84,0.84,0.84,0.84,0.84,0.84,0.84,0.85,0.85,0.85,0.85,0.85,0.85,0.85,0.85,0.85,0.84,0.85,0.84,0.84,0.84,0.84,0.84,0.83,0.83,0.82,0.83,0.83,0.83,0.83,0.83,0.83,0.83,0.84,0.84,0.85,0.86,0.85,0.86,0.87,0.87,0.87,0.86,0.86,0.86,0.86,0.86,0.87,0.87,0.87,0.86,0.86,0.86,0.86,0.86,0.86,0.86,0.86,0.85,0.85,0.85,0.85,0.86,0.85,0.85,0.85,0.85,0.85,0.85,0.85,0.85,0.86,0.85,0.86,0.86,0.86,0.86,0.86,0.86,0.86,0.85,0.86,0.86,0.86,0.87,0.87,0.87,0.87,0.87,0.87,0.86,0.87,0.87,0.87,0.87,0.87,0.87,0.87,0.88,0.88,0.89,0.89,0.89,0.88,0.88
Q08289	0.70,0.69,0.68,0.68,0.67,0.67,0.68,0.68,0.69,0.69,0.70,0.70,0.71,0.71,0.72,0.72,0.73,0.73,0.73,0.73,0.74,0.73,0.74,0.74,0.73,0.73,0.74,0.74,0.74,0.74,0.74,0.74,0.74,0.75,0.76,0.78,0.79,0.81,0.82,0.83,0.84,0.85,0.87,0.87,0.88,0.89,0.90,0.90,0.90,0.90,0.91,0.90,0.91,0.90,0.91,0.91,0.91,0.91,0.91,0.92,0.92,0.91,0.90,0.90,0.90,0.89,0.88,0.87,0.86,0.86,0.85,0.85,0.84,0.82,0.81,0.80,0.79,0.78,0.76,0.75,0.74,0.73,0.71,0.69,0.68,0.67,0.64,0.63,0.63,0.61,0.59,0.58,0.56,0.56,0.55,0.53,0.52,0.49,0.47,0.45,0.43,0.42,0.41,0.41,0.39,0.39,0.39,0.38,0.39,0.38,0.37,0.37,0.36,0.35,0.35,0.35,0.36,0.35,0.35,0.34,0.35,0.33,0.33,0.34,0.35,0.35,0.34,0.34,0.33,0.32,0.32,0.32,0.32,0.32,0.31,0.32,0.32,0.31,0.32,0.32,0.31,0.31,0.31,0.30,0.30,0.32,0.32,0.32,0.33,0.30,0.29,0.29,0.27,0.26,0.26,0.26,0.26,0.24,0.24,0.24,0.25,0.24,0.25,0.24,0.25,0.25,0.25,0.26,0.27,0.28,0.29,0.30,0.31,0.32,0.33,0.34,0.35,0.36,0.38,0.41,0.43,0.45,0.47,0.49,0.51,0.52,0.53,0.53,0.54,0.55,0.56,0.58,0.60,0.63,0.65,0.67,0.69,0.70,0.71,0.73,0.75,0.76,0.78,0.79,0.80,0.81,0.82,0.83,0.84,0.84,0.85,0.86,0.87,0.87,0.87,0.88,0.88,0.88,0.88,0.88,0.87,0.87,0.88,0.88,0.88,0.88,0.88,0.87,0.88,0.87,0.88,0.88,0.88,0.88,0.88,0.88,0.88,0.88,0.89,0.88,0.88,0.88,0.88,0.87,0.88,0.88,0.87,0.87,0.87,0.88,0.87,0.87,0.86,0.84,0.82,0.80,0.78,0.76,0.74,0.72,0.70,0.69,0.66,0.64,0.62,0.59,0.57,0.55,0.53,0.50,0.49,0.47,0.46,0.45,0.44,0.41,0.39,0.38,0.37,0.35,0.33,0.32,0.31,0.29,0.27,0.26,0.24,0.22,0.21,0.21,0.19,0.18,0.18,0.19,0.20,0.20,0.20,0.20,0.21,0.22,0.21,0.23,0.22,0.23,0.23,0.23,0.24,0.24,0.25,0.26,0.27,0.27,0.27,0.27,0.28,0.29,0.31,0.32,0.31,0.31,0.32,0.33,0.33,0.34,0.36,0.37,0.38,0.40,0.40,0.40,0.39,0.40,0.40,0.39,0.37,0.38,0.38,0.38,0.38,0.39,0.37,0.38,0.38,0.39,0.38,0.39,0.40,0.40,0.41,0.40,0.39,0.37,0.37,0.37,0.36,0.36,0.34,0.32,0.31,0.32,0.31,0.30,0.30,0.29,0.28,0.28,0.27,0.25,0.23,0.23,0.22,0.22,0.20,0.19,0.20,0.19,0.18,0.18,0.20,0.20,0.21,0.22,0.22,0.21,0.22,0.23,0.23,0.22,0.23,0.24,0.25,0.25,0.28,0.29,0.29,0.29,0.30,0.30,0.31,0.32,0.32,0.32,0.32,0.32,0.32,0.31,0.31,0.32,0.32,0.33,0.35,0.35,0.36,0.38,0.40,0.41,0.41,0.41,0.40,0.40,0.39,0.38,0.37,0.38,0.40,0.40,0.40,0.40,0.41,0.39,0.39,0.39,0.38,0.36,0.36,0.37,0.36,0.35,0.35,0.35,0.33,0.33,0.34,0.33,0.33,0.33,0.35,0.34,0.34,0.35,0.36,0.36,0.37,0.38,0.38,0.37,0.37,0.39,0.40,0.41,0.42,0.44,0.45,0.46,0.46,0.47,0.48,0.49,0.49,0.51,0.53,0.54,0.56,0.58,0.60,0.61,0.62,0.64,0.66,0.67,0.69,0.71,0.71,0.73,0.75,0.77,0.78,0.78,0.80,0.81,0.81,0.82,0.82,0.82,0.83,0.83,0.84,0.85,0.85,0.86,0.86,0.87,0.87,0.87,0.87,0.87,0.87,0.88,0.87,0.86,0.87,0.87,0.87,0.87,0.87,0.87,0.86,0.86,0.86,0.85,0.85,0.85,0.86,0.86,0.86,0.86,0.86,0.86,0.86,0.86,0.86,0.85,0.85,0.85,0.85,0.85,0.86,0.86,0.85,0.85,0.85,0.85,0.86,0.86,0.86,0.86,0.86,0.86,0.86,0.86,0.86,0.85,0.85,0.85,0.85,0.84,0.85,0.84,0.84,0.84,0.84,0.84,0.84,0.84,0.84,0.84,0.84,0.83,0.83,0.83,0.83,0.82,0.82,0.82,0.83,0.82,0.83,0.82,0.82,0.82,0.82,0.82,0.82,0.81,0.81,0.81,0.81,0.81,0.82,0.82,0.83,0.82,0.83,0.83,0.83,0.83,0.83,0.83,0.84,0.84,0.85,0.85,0.85,0.86,0.86,0.86,0.86,0.87,0.87,0.88,0.89,0.88,0.89,0.89,0.90,0.90,0.90,0.90,0.90,0.90,0.90,0.90,0.90,0.90,0.91,0.91,0.91,0.90,0.90,0.90,0.89,0.89,0.89,0.89,0.89,0.88,0.88,0.88,0.88,0.88,0.88,0.88,0.87,0.87,0.87,0.87,0.86,0.86,0.86,0.86,0.85,0.85,0.86,0.85,0.85,0.85,0.84,0.84,0.84,0.84
P33151	0.87,0.87,0.86,0.86,0.86,0.85,0.85,0.85,0.86,0.85,0.85,0.86,0.86,0.86,0.86,0.86,0.86,0.86,0.86,0.86,0.86,0.86,0.85,0.85,0.85,0.85,0.85,0.85,0.83,0.83,0.83,0.82,0.81,0.79,0.78,0.76,0.75,0.73,0.72,0.71,0.71,0.70,0.71,0.70,0.69,0.68,0.67,0.65,0.63,0.62,0.60,0.60,0.58,0.57,0.55,0.55,0.55,0.55,0.54,0.53,0.51,0.50,0.48,0.46,0.45,0.44,0.44,0.43,0.41,0.42,0.42,0.41,0.39,0.39,0.39,0.39,0.40,0.41,0.41,0.41,0.40,0.38,0.37,0.35,0.35,0.35,0.36,0.35,0.36,0.36,0.35,0.37,0.36,0.37,0.36,0.36,0.35,0.33,0.32,0.31,0.30,0.30,0.30,0.29,0.30,0.30,0.31,0.30,0.31,0.32,0.31,0.30,0.31,0.33,0.32,0.33,0.32,0.32,0.30,0.30,0.30,0.30,0.31,0.31,0.31,0.31,0.31,0.30,0.30,0.30,0.30,0.31,0.30,0.32,0.32,0.31,0.33,0.31,0.33,0.32,0.33,0.33,0.33,0.33,0.34,0.35,0.33,0.33,0.33,0.31,0.31,0.32,0.31,0.31,0.29,0.30,0.29,0.30,0.29,0.30,0.31,0.33,0.33,0.34,0.35,0.35,0.35,0.35,0.34,0.35,0.35,0.36,0.35,0.35,0.34,0.33,0.34,0.34,0.34,0.33,0.33,0.33,0.34,0.35,0.37,0.36,0.35,0.35,0.34,0.33,0.34,0.34,0.34,0.35,0.34,0.34,0.33,0.34,0.35,0.36,0.36,0.36,0.34,0.34,0.33,0.32,0.32,0.31,0.30,0.30,0.29,0.29,0.30,0.30,0.30,0.31,0.31,0.32,0.31,0.31,0.32,0.31,0.31,0.31,0.29,0.28,0.29,0.28,0.29,0.29,0.29,0.28,0.28,0.27,0.25,0.25,0.26,0.25,0.26,0.25,0.26,0.27,0.25,0.26,0.25,0.27,0.26,0.27,0.27,0.29,0.29,0.31,0.31,0.31,0.31,0.31,0.30,0.30,0.28,0.27,0.28,0.28,0.29,0.29,0.30,0.29,0.30,0.31,0.32,0.31,0.32,0.33,0.33,0.34,0.34,0.35,0.35,0.35,0.37,0.37,0.37,0.36,0.36,0.38,0.36,0.36,0.36,0.36,0.36,0.37,0.36,0.38,0.37,0.38,0.37,0.37,0.35,0.35,0.35,0.35,0.35,0.35,0.36,0.36,0.36,0.36,0.37,0.36,0.37,0.35,0.36,0.36,0.35,0.36,0.35,0.35,0.35,0.34,0.34,0.32,0.32,0.32,0.32,0.31,0.30,0.31,0.33,0.33,0.34,0.34,0.35,0.36,0.35,0.34,0.33,0.34,0.34,0.35,0.34,0.34,0.34,0.35,0.33,0.33,0.32,0.33,0.32,0.33,0.33,0.31,0.32,0.31,0.31,0.32,0.34,0.35,0.34,0.35,0.35,0.37,0.36,0.37,0.36,0.35,0.36,0.37,0.37,0.35,0.36,0.35,0.34,0.33,0.32,0.31,0.30,0.31,0.30,0.30,0.29,0.31,0.32,0.34,0.34,0.35,0.35,0.34,0.34,0.34,0.33,0.33,0.35,0.35,0.36,0.34,0.35,0.34,0.34,0.34,0.34,0.35,0.34,0.34,0.35,0.36,0.35,0.35,0.33,0.33,0.32,0.32,0.33,0.34,0.33,0.34,0.34,0.34,0.34,0.36,0.36,0.37,0.36,0.36,0.35,0.34,0.32,0.32,0.32,0.32,0.31,0.31,0.31,0.31,0.32,0.32,0.33,0.32,0.33,0.33,0.33,0.34,0.33,0.34,0.34,0.33,0.31,0.32,0.31,0.32,0.31,0.32,0.32,0.31,0.30,0.31,0.31,0.31,0.30,0.30,0.29,0.29,0.29,0.31,0.30,0.32,0.32,0.33,0.32,0.33,0.33,0.34,0.34,0.34,0.34,0.33,0.33,0.33,0.32,0.31,0.31,0.30,0.30,0.29,0.29,0.29,0.30,0.30,0.30,0.31,0.32,0.34,0.36,0.36,0.36,0.35,0.36,0.36,0.36,0.36,0.37,0.37,0.39,0.38,0.36,0.36,0.35,0.36,0.36,0.36,0.37,0.38,0.38,0.38,0.37,0.36,0.35,0.34,0.33,0.33,0.33,0.33,0.34,0.35,0.35,0.35,0.35,0.36,0.38,0.37,0.37,0.37,0.35,0.34,0.33,0.33,0.33,0.32,0.32,0.31,0.31,0.30,0.30,0.29,0.31,0.32,0.33,0.33,0.33,0.34,0.34,0.34,0.33,0.32,0.31,0.31,0.31,0.31,0.31,0.32,0.32,0.34,0.34,0.35,0.34,0.35,0.35,0.36,0.35,0.35,0.36,0.35,0.36,0.37,0.38,0.40,0.41,0.42,0.43,0.45,0.47,0.47,0.47,0.47,0.46,0.45,0.45,0.45,0.46,0.47,0.46,0.47,0.47,0.48,0.48,0.50,0.51,0.52,0.53,0.54,0.55,0.55,0.54,0.54,0.55,0.54,0.55,0.55,0.55,0.56,0.57,0.56,0.58,0.58,0.58,0.58,0.59,0.59,0.60,0.61,0.61,0.61,0.63,0.64,0.65,0.65,0.66,0.67,0.69,0.69,0.70,0.71,0.72,0.73,0.74,0.76,0.76,0.77,0.78,0.79,0.79,0.79,0.80,0.79,0.79,0.80,0.80,0.81,0.81,0.82,0.83,0.83,0.83,0.84,0.84,0.84,0.84,0.85,0.85,0.85,0.85,0.85,0.85,0.85,0.85,0.85,0.85,0.85,0.85,0.84,0.84,0.84,0.84,0.84,0.84,0.84,0.84,0.84,0.84,0.84,0.84,0.85,0.85,0.86,0.86,0.87,0.86,0.85,0.85,0.83,0.82,0.82,0.81,0.81,0.80,0.79,0.78,0.76,0.76,0.75,0.75,0.74,0.75,0.73,0.73,0.73,0.73,0.73,0.72,0.71,0.72,0.70,0.70,0.70,0.70,0.69,0.68,0.68,0.68,0.67,0.67,0.66,0.66,0.66,0.65,0.66,0.65,0.65,0.66,0.66,0.68,0.68,0.68,0.69,0.69,0.71,0.70,0.71,0.71,0.70,0.69,0.68,0.67,0.66,0.66,0.65,0.65,0.65,0.64,0.64,0.64,0.63,0.62,0.61,0.61,0.60,0.59,0.60,0.59,0.59,0.59,0.60,0.62,0.61,0.62,0.63,0.62,0.62,0.62,0.62,0.61,0.60,0.60,0.59,0.58,0.58,0.56,0.57,0.56,0.57,0.57,0.58,0.60,0.61,0.61,0.63
O43570	0.84,0.85,0.85,0.86,0.85,0.85,0.85,0.84,0.83,0.82,0.81,0.78,0.76,0.75,0.74,0.73,0.74,0.73,0.71,0.70,0.70,0.69,0.66,0.65,0.64,0.64,0.62,0.62,0.61,0.59,0.59,0.58,0.58,0.57,0.56,0.54,0.52,0.50,0.49,0.46,0.45,0.44,0.44,0.42,0.40,0.39,0.39,0.37,0.37,0.37,0.37,0.37,0.38,0.38,0.39,0.38,0.38,0.37,0.36,0.37,0.37,0.36,0.37,0.39,0.39,0.39,0.38,0.38,0.36,0.35,0.35,0.34,0.33,0.32,0.31,0.31,0.32,0.32,0.32,0.32,0.32,0.33,0.33,0.31,0.31,0.31,0.31,0.30,0.30,0.31,0.29,0.30,0.29,0.27,0.27,0.27,0.27,0.26,0.25,0.25,0.23,0.23,0.22,0.21,0.19,0.20,0.20,0.21,0.21,0.21,0.21,0.21,0.20,0.20,0.20,0.22,0.23,0.24,0.25,0.24,0.24,0.24,0.22,0.21,0.21,0.21,0.21,0.20,0.19,0.19,0.17,0.19,0.19,0.19,0.21,0.22,0.22,0.23,0.24,0.24,0.24,0.26,0.27,0.29,0.29,0.28,0.25,0.24,0.23,0.22,0.22,0.22,0.22,0.22,0.23,0.24,0.23,0.23,0.23,0.23,0.24,0.24,0.24,0.25,0.26,0.26,0.26,0.27,0.27,0.27,0.29,0.29,0.28,0.27,0.27,0.26,0.26,0.27,0.26,0.26,0.27,0.26,0.26,0.25,0.24,0.23,0.23,0.24,0.25,0.25,0.26,0.26,0.28,0.29,0.30,0.30,0.29,0.28,0.27,0.26,0.25,0.25,0.24,0.24,0.24,0.23,0.24,0.24,0.24,0.23,0.24,0.23,0.22,0.22,0.22,0.21,0.21,0.19,0.18,0.18,0.18,0.17,0.18,0.17,0.17,0.17,0.18,0.20,0.19,0.18,0.19,0.19,0.19,0.17,0.17,0.17,0.16,0.16,0.17,0.16,0.17,0.19,0.20,0.21,0.23,0.24,0.26,0.26,0.27,0.26,0.27,0.27,0.26,0.26,0.26,0.27,0.28,0.29,0.31,0.31,0.32,0.34,0.34,0.35,0.34,0.35,0.35,0.33,0.32,0.33,0.35,0.35,0.37,0.38,0.41,0.41,0.42,0.44,0.45,0.46,0.47,0.48,0.48,0.46,0.46,0.45,0.45,0.45,0.45,0.45,0.46,0.47,0.47,0.48,0.49,0.50,0.51,0.51,0.52,0.51,0.52,0.51,0.50,0.50,0.51,0.52,0.53,0.54,0.55,0.57,0.57,0.57,0.57,0.57,0.57,0.57,0.58,0.58,0.59,0.59,0.60,0.60,0.61,0.62,0.63,0.64,0.65,0.66,0.67,0.68,0.69,0.70,0.71,0.72,0.73,0.73,0.74,0.74,0.75,0.75,0.76,0.77,0.78,0.79,0.80,0.81,0.82,0.82,0.83,0.84,0.84,0.85,0.86,0.87
Q15782	0.67,0.67,0.68,0.69,0.69,0.69,0.67,0.66,0.64,0.62,0.60,0.58,0.56,0.55,0.54,0.53,0.52,0.51,0.51,0.50,0.50,0.49,0.48,0.46,0.44,0.42,0.41,0.40,0.40,0.39,0.37,0.37,0.35,0.36,0.35,0.34,0.34,0.33,0.31,0.30,0.28,0.27,0.25,0.23,0.22,0.20,0.20,0.21,0.21,0.22,0.22,0.22,0.23,0.24,0.24,0.25,0.25,0.26,0.27,0.27,0.26,0.25,0.25,0.25,0.25,0.25,0.26,0.26,0.26,0.26,0.26,0.27,0.28,0.29,0.28,0.29,0.29,0.28,0.28,0.28,0.28,0.28,0.28,0.29,0.32,0.31,0.31,0.31,0.31,0.31,0.30,0.31,0.32,0.32,0.30,0.31,0.31,0.31,0.32,0.31,0.30,0.32,0.32,0.31,0.31,0.32,0.31,0.30,0.30,0.31,0.30,0.28,0.29,0.28,0.27,0.28,0.27,0.27,0.27,0.27,0.27,0.27,0.27,0.27,0.26,0.24,0.24,0.24,0.25,0.25,0.25,0.25,0.26,0.25,0.25,0.25,0.24,0.23,0.21,0.21,0.21,0.21,0.20,0.21,0.21,0.21,0.21,0.22,0.22,0.23,0.23,0.25,0.25,0.27,0.27,0.28,0.28,0.28,0.28,0.28,0.28,0.28,0.28,0.28,0.28,0.28,0.28,0.28,0.29,0.28,0.26,0.26,0.26,0.25,0.24,0.25,0.25,0.26,0.27,0.27,0.27,0.28,0.28,0.28,0.27,0.27,0.27,0.26,0.24,0.24,0.23,0.21,0.21,0.20,0.18,0.16,0.15,0.16,0.16,0.18,0.20,0.21,0.21,0.21,0.22,0.21,0.21,0.21,0.20,0.19,0.18,0.19,0.19,0.20,0.22,0.22,0.23,0.24,0.24,0.23,0.24,0.24,0.23,0.23,0.23,0.24,0.24,0.24,0.24,0.25,0.25,0.25,0.26,0.27,0.27,0.28,0.28,0.28,0.27,0.28,0.26,0.25,0.24,0.23,0.23,0.23,0.23,0.23,0.23,0.23,0.23,0.23,0.22,0.23,0.21,0.20,0.21,0.21,0.22,0.21,0.21,0.21,0.21,0.20,0.21,0.22,0.22,0.22,0.23,0.23,0.23,0.24,0.24,0.25,0.24,0.23,0.24,0.25,0.26,0.26,0.25,0.24,0.24,0.24,0.24,0.25,0.25,0.25,0.26,0.26,0.27,0.28,0.30,0.30,0.32,0.33,0.32,0.32,0.30,0.31,0.30,0.29,0.30,0.29,0.29,0.28,0.28,0.26,0.27,0.28,0.29,0.29,0.28,0.28,0.26,0.25,0.25,0.23,0.22,0.22,0.22,0.22,0.23,0.23,0.23,0.23,0.24,0.25,0.24,0.24,0.25,0.25,0.26,0.24,0.23,0.22,0.21,0.20,0.19,0.19,0.17,0.17,0.17,0.16,0.16,0.16,0.16,0.16,0.16,0.17,0.15,0.14,0.16,0.17,0.18,0.20,0.20,0.20,0.19,0.19,0.18,0.18,0.18,0.18,0.19,0.19,0.20,0.20,0.21,0.24,0.24,0.23,0.22,0.21,0.22,0.22,0.23,0.24,0.24,0.25,0.25,0.26,0.27,0.28,0.29,0.30,0.32,0.33,0.33,0.34
P08962	0.45,0.44,0.45,0.46,0.45,0.45,0.44,0.44,0.43,0.44,0.44,0.43,0.42,0.42,0.42,0.42,0.42,0.42,0.41,0.42,0.43,0.42,0.40,0.41,0.41,0.42,0.43,0.43,0.43,0.42,0.42,0.43,0.43,0.42,0.43,0.43,0.43,0.43,0.44,0.44,0.43,0.43,0.43,0.43,0.41,0.43,0.42,0.41,0.41,0.41,0.40,0.39,0.40,0.39,0.38,0.40,0.41,0.41,0.40,0.41,0.41,0.40,0.39,0.39,0.38,0.36,0.35,0.34,0.34,0.32,0.32,0.32,0.31,0.30,0.32,0.32,0.32,0.32,0.33,0.33,0.33,0.35,0.34,0.34,0.35,0.36,0.36,0.37,0.39,0.39,0.40,0.41,0.41,0.42,0.43,0.43,0.42,0.41,0.40,0.40,0.40,0.39,0.38,0.40,0.40,0.39,0.40,0.42,0.41,0.42,0.42,0.41,0.40,0.41,0.41,0.40,0.39,0.40,0.40,0.38,0.38,0.39,0.38,0.39,0.38,0.36,0.35,0.33,0.33,0.32,0.31,0.31,0.30,0.29,0.28,0.29,0.29,0.30,0.31,0.31,0.32,0.32,0.33,0.34,0.33,0.32,0.32,0.32,0.30,0.29,0.29,0.30,0.31,0.33,0.34,0.34,0.34,0.34,0.33,0.34,0.34,0.35,0.35,0.36,0.35,0.35,0.36,0.37,0.38,0.37,0.36,0.36,0.37,0.37,0.38,0.37,0.36,0.37,0.36,0.35,0.37,0.37,0.36,0.37,0.37,0.38,0.38,0.39,0.40,0.41,0.42,0.42,0.41,0.41,0.41,0.39,0.39,0.39,0.40,0.39,0.37,0.38,0.37,0.35,0.35,0.35,0.35,0.35,0.36,0.35,0.35,0.37,0.38,0.38,0.38,0.40,0.41,0.43,0.43,0.42,0.42,0.41,0.41,0.41,0.40,0.40,0.40,0.40,0.40,0.39,0.39,0.38,0.38,0.38,0.38,0.37,0.38,0.39
P36222	0.84,0.81,0.79,0.75,0.72,0.70,0.67,0.65,0.63,0.60,0.60,0.58,0.56,0.56,0.55,0.55,0.55,0.56,0.54,0.53,0.52,0.50,0.48,0.48,0.46,0.44,0.43,0.41,0.40,0.38,0.36,0.35,0.34,0.32,0.31,0.29,0.27,0.25,0.23,0.21,0.19,0.18,0.20,0.20,0.21,0.21,0.22,0.23,0.24,0.24,0.26,0.25,0.25,0.26,0.27,0.26,0.25,0.24,0.23,0.23,0.23,0.24,0.24,0.24,0.24,0.25,0.26,0.27,0.28,0.27,0.27,0.27,0.26,0.26,0.26,0.26,0.26,0.26,0.27,0.29,0.29,0.30,0.30,0.29,0.29,0.28,0.28,0.29,0.28,0.27,0.28,0.27,0.28,0.30,0.29,0.28,0.29,0.30,0.29,0.28,0.29,0.29,0.28,0.28,0.29,0.27,0.26,0.26,0.26,0.25,0.25,0.25,0.26,0.26,0.26,0.26,0.26,0.26,0.26,0.24,0.23,0.23,0.23,0.24,0.24,0.23,0.24,0.25,0.24,0.24,0.24,0.24,0.23,0.21,0.21,0.22,0.21,0.20,0.21,0.21,0.21,0.21,0.23,0.23,0.24,0.24,0.26,0.28,0.29,0.29,0.29,0.28,0.28,0.28,0.28,0.28,0.28,0.28,0.28,0.28,0.29,0.28,0.30,0.30,0.28,0.27,0.28,0.27,0.26,0.26,0.26,0.26,0.27,0.27,0.27,0.27,0.27,0.27,0.27,0.26,0.26,0.26,0.25,0.23,0.23,0.22,0.21,0.19,0.17,0.16,0.15,0.16,0.16,0.17,0.18,0.18,0.18,0.18,0.18,0.18,0.18,0.17,0.17,0.17,0.17,0.19,0.20,0.19,0.21,0.22,0.23,0.24,0.24,0.24,0.24,0.24,0.23,0.23,0.23,0.22,0.22,0.23,0.23,0.23,0.23,0.25,0.26,0.26,0.26,0.27,0.27,0.28,0.27,0.26,0.25,0.24,0.24,0.24,0.24,0.24,0.24,0.24,0.25,0.24,0.23,0.23,0.20,0.20,0.21,0.21,0.22,0.21,0.21,0.20,0.20,0.20,0.21,0.21,0.22,0.23,0.24,0.24,0.25,0.26,0.26,0.27,0.26,0.25,0.26,0.27,0.27,0.26,0.25,0.25,0.25,0.25,0.25,0.25,0.25,0.25,0.26,0.26,0.27,0.28,0.30,0.30,0.31,0.32,0.32,0.32,0.29,0.29,0.30,0.29,0.30,0.28,0.28,0.28,0.27,0.26,0.26,0.27,0.28,0.27,0.26,0.26,0.24,0.24,0.23,0.22,0.22,0.22,0.22,0.22,0.23,0.24,0.24,0.24,0.25,0.25,0.24,0.24,0.25,0.26,0.26,0.24,0.24,0.22,0.21,0.21,0.20,0.20,0.18,0.17,0.17,0.16,0.16,0.16,0.16,0.17,0.17,0.18,0.16,0.16,0.16,0.18,0.21,0.22,0.23,0.23,0.23,0.22,0.20,0.21,0.21,0.20,0.20,0.21,0.22,0.21,0.22,0.23,0.26,0.24,0.24,0.23,0.23,0.24,0.24,0.25,0.26,0.27,0.27,0.28,0.29,0.30,0.31,0.32,0.33,0.34,0.35,0.36,0.35
Q9UKY7	0.69,0.69,0.69,0.69,0.70,0.70,0.70,0.70,0.70,0.71,0.71,0.71,0.72,0.72,0.72,0.73,0.73,0.74,0.74,0.74,0.75,0.75,0.75,0.76,0.76,0.76,0.76,0.77,0.77,0.79,0.79,0.80,0.80,0.81,0.82,0.82,0.83,0.83,0.84,0.84,0.84,0.85,0.85,0.86,0.86,0.86,0.86,0.86,0.87,0.87,0.87,0.88,0.87,0.87,0.88,0.88,0.88,0.87,0.87,0.87,0.86,0.86,0.85,0.84,0.84,0.84,0.84,0.84,0.84,0.84,0.84,0.84,0.83,0.83,0.82,0.82,0.81,0.80,0.80,0.79,0.78,0.77,0.76,0.76,0.75,0.74,0.75,0.75,0.75,0.75,0.75,0.75,0.75,0.75,0.75,0.75,0.75,0.75,0.75,0.76,0.75,0.75,0.76,0.77,0.78,0.78,0.78,0.79,0.79,0.79,0.79,0.79,0.78,0.79,0.79,0.80,0.80,0.81,0.80,0.80,0.81,0.81,0.83,0.83,0.83,0.84,0.85,0.85,0.84,0.84,0.85,0.84,0.84,0.84,0.84,0.84,0.83,0.84,0.83,0.84,0.84,0.85,0.85,0.84,0.84,0.84,0.84,0.84,0.83,0.82,0.81,0.81,0.81,0.80,0.79,0.79,0.78,0.78,0.78,0.79,0.80,0.79,0.79,0.79,0.78,0.79,0.78,0.77,0.76,0.77,0.75,0.74,0.74,0.73,0.73,0.73,0.72,0.72,0.71,0.71,0.70,0.69,0.69,0.68,0.67,0.67,0.66,0.66,0.66,0.65,0.65,0.65,0.64,0.63,0.65,0.65,0.65,0.66,0.66,0.65,0.65,0.64,0.65,0.66,0.65,0.66,0.66,0.67,0.67,0.67,0.67,0.68,0.69,0.69,0.69,0.69,0.69,0.70,0.70,0.69,0.70,0.70,0.70,0.70,0.69,0.69,0.68,0.69,0.68,0.68,0.70,0.70,0.70,0.71,0.72,0.72,0.72,0.73,0.73,0.73,0.73,0.73,0.73,0.73,0.72,0.72,0.72,0.71,0.71,0.71,0.71,0.72,0.72,0.71,0.70,0.71,0.71,0.71
P11912	0.71,0.70,0.69,0.69,0.70,0.70,0.69,0.70,0.70,0.71,0.71,0.71,0.69,0.68,0.67,0.66,0.67,0.66,0.66,0.66,0.65,0.63,0.62,0.60,0.58,0.57,0.56,0.55,0.54,0.52,0.52,0.50,0.50,0.49,0.48,0.48,0.47,0.46,0.47,0.48,0.48,0.48,0.48,0.47,0.46,0.44,0.42,0.42,0.40,0.39,0.39,0.38,0.38,0.40,0.41,0.42,0.43,0.41,0.42,0.41,0.41,0.40,0.41,0.41,0.42,0.42,0.44,0.44,0.43,0.42,0.42,0.41,0.42,0.42,0.44,0.43,0.43,0.44,0.45,0.43,0.42,0.40,0.40,0.39,0.39,0.39,0.39,0.38,0.39,0.39,0.40,0.40,0.40,0.41,0.40,0.39,0.39,0.37,0.39,0.38,0.37,0.37,0.37,0.36,0.36,0.36,0.37,0.36,0.37,0.39,0.41,0.42,0.44,0.45,0.45,0.44,0.46,0.46,0.46,0.46,0.46,0.47,0.49,0.49,0.50,0.51,0.52,0.53,0.54,0.55,0.55,0.55,0.54,0.54,0.54,0.54,0.54,0.54,0.55,0.53,0.54,0.55,0.56,0.57,0.57,0.59,0.58,0.59,0.59,0.58,0.57,0.56,0.56,0.55,0.55,0.54,0.54,0.54,0.53,0.54,0.55,0.55,0.56,0.56,0.57,0.58,0.58,0.59,0.60,0.61,0.61,0.61,0.61,0.62,0.62,0.62,0.62,0.63,0.64,0.64,0.65,0.66,0.67,0.67,0.67,0.68,0.68,0.69,0.69,0.70,0.72,0.72,0.73,0.74,0.75,0.75,0.76,0.77,0.78,0.79,0.79,0.80,0.80,0.80,0.80,0.81,0.81,0.81,0.81,0.81,0.81,0.82,0.82,0.83,0.83,0.83,0.84,0.84,0.85,0.85,0.86,0.86,0.86,0.86,0.87,0.87
Q2WEN9	0.81,0.78,0.76,0.74,0.73,0.70,0.70,0.69,0.69,0.69,0.67,0.65,0.65,0.64,0.63,0.64,0.62,0.61,0.59,0.58,0.57,0.55,0.54,0.53,0.53,0.53,0.52,0.50,0.49,0.47,0.45,0.44,0.42,0.40,0.39,0.37,0.37,0.35,0.34,0.34,0.34,0.33,0.34,0.33,0.33,0.32,0.32,0.31,0.30,0.30,0.30,0.32,0.33,0.33,0.32,0.32,0.32,0.33,0.34,0.35,0.35,0.36,0.36,0.37,0.36,0.35,0.34,0.33,0.34,0.35,0.35,0.34,0.34,0.34,0.34,0.35,0.35,0.34,0.33,0.33,0.34,0.32,0.32,0.31,0.32,0.32,0.32,0.32,0.32,0.31,0.31,0.29,0.29,0.30,0.30,0.31,0.31,0.30,0.30,0.29,0.30,0.29,0.30,0.28,0.28,0.28,0.28,0.28,0.29,0.27,0.27,0.28,0.28,0.29,0.29,0.30,0.29,0.30,0.31,0.32,0.32,0.30,0.30,0.30,0.31,0.32,0.32,0.33,0.33,0.34,0.34,0.34,0.34,0.33,0.32,0.32,0.31,0.32,0.32,0.32,0.33,0.32,0.33,0.32,0.32,0.31,0.33,0.34,0.34,0.34,0.34,0.34,0.34,0.35,0.34,0.35,0.35,0.35,0.35,0.34,0.36,0.36,0.37,0.37,0.37,0.35,0.34,0.34,0.34,0.35,0.34,0.35,0.35,0.36,0.35,0.36,0.34,0.34,0.32,0.31,0.31,0.29,0.29,0.29,0.29,0.30,0.30,0.29,0.29,0.29,0.28,0.28,0.29,0.29,0.28,0.30,0.29,0.28,0.27,0.27,0.27,0.25,0.23,0.24,0.25,0.25,0.26,0.25,0.25,0.24,0.25,0.27,0.27,0.28,0.28,0.29,0.29,0.32,0.32,0.32,0.34,0.34,0.35,0.37,0.38,0.38,0.39,0.38,0.39,0.37,0.38,0.37,0.38,0.36,0.37,0.36,0.36,0.37,0.38,0.38,0.39,0.39,0.39,0.39,0.38,0.37,0.38,0.40,0.42,0.43,0.42,0.43,0.42,0.42,0.42,0.41,0.41,0.40,0.39,0.38,0.40,0.39,0.39,0.38,0.38,0.38,0.38,0.37,0.37,0.37,0.38,0.37,0.37,0.37,0.36,0.36,0.36,0.36,0.36,0.34,0.36,0.35,0.37,0.37,0.39,0.39,0.40,0.38,0.37,0.35,0.35,0.35,0.33,0.34,0.34,0.35,0.35,0.36,0.37,0.36,0.36,0.35,0.34,0.35,0.36,0.36,0.37,0.36,0.36,0.36,0.36,0.37,0.38,0.38,0.38,0.38,0.38,0.38,0.38,0.37,0.38,0.37,0.37,0.37,0.36,0.36,0.36,0.34,0.34,0.34,0.34,0.34,0.33,0.34,0.33,0.32,0.31,0.32,0.31,0.31,0.30,0.30,0.30,0.29,0.29,0.30,0.30,0.29,0.30,0.30,0.30,0.30,0.29,0.30,0.30,0.31,0.32,0.33,0.33,0.32,0.32,0.32,0.32,0.32,0.32,0.31,0.31,0.30,0.30,0.30,0.31,0.33,0.32,0.33,0.32,0.33,0.32,0.32,0.31,0.31,0.31,0.31,0.31,0.31,0.31,0.31,0.29,0.29,0.30,0.30,0.31,0.31,0.31,0.31,0.30,0.31,0.31,0.31,0.29,0.31,0.31,0.31,0.32,0.33,0.33,0.33,0.34,0.35,0.36,0.37,0.38,0.38,0.37,0.38,0.38,0.38,0.36,0.38,0.38,0.38,0.38,0.40,0.41,0.43,0.43
P0DMB2	0.84,0.85,0.84,0.85,0.85,0.85,0.84,0.85,0.84,0.84,0.84,0.84,0.84,0.83,0.83,0.83,0.83,0.84,0.84,0.84,0.83,0.83,0.83,0.83,0.83,0.82,0.82,0.83,0.83,0.84,0.84,0.83,0.84,0.83,0.83,0.83,0.83,0.83,0.83,0.84,0.84,0.84,0.84,0.84,0.84,0.84,0.85,0.85,0.85,0.85,0.85,0.85,0.85,0.85,0.86,0.86,0.85,0.85,0.84,0.84,0.84,0.84,0.82,0.82,0.80,0.80,0.79,0.79,0.77,0.76,0.76,0.75,0.75,0.74,0.75,0.73,0.73,0.73,0.73,0.72,0.71,0.71,0.71,0.71,0.70,0.70,0.69,0.69,0.69,0.68,0.69,0.69,0.70,0.69,0.69,0.69,0.69,0.70,0.69,0.69,0.70,0.69,0.69,0.70,0.71,0.72,0.72,0.73,0.74,0.75,0.76,0.76,0.77,0.77,0.77,0.77,0.78
Q9UFW8	0.77,0.76,0.73,0.72,0.71,0.69,0.67,0.67,0.66,0.65,0.64,0.64,0.63,0.62,0.61,0.60,0.61,0.61,0.61,0.61,0.59,0.57,0.55,0.53,0.51,0.50,0.50,0.48,0.48,0.46,0.45,0.44,0.43,0.42,0.41,0.40,0.39,0.38,0.38,0.38,0.36,0.36,0.37,0.37,0.38,0.38,0.38,0.39,0.39,0.39,0.39,0.39,0.38,0.38,0.39,0.40,0.40,0.39,0.39,0.39,0.39,0.41,0.43,0.45,0.45,0.47,0.48,0.47,0.48,0.48,0.50,0.50,0.52,0.52,0.52,0.52,0.52,0.52,0.54,0.54,0.53,0.53,0.54,0.52,0.52,0.52,0.51,0.51,0.51,0.50,0.49,0.49,0.50,0.50,0.51,0.50,0.50,0.49,0.49,0.50,0.48,0.47,0.47,0.46,0.46,0.45,0.44,0.44,0.45,0.43,0.43,0.44,0.43,0.42,0.43,0.42,0.41,0.41,0.41,0.40,0.40,0.40,0.39,0.40,0.41,0.40,0.39,0.41,0.42,0.42,0.41,0.43,0.45,0.44,0.44,0.44,0.45,0.45,0.47,0.47,0.47,0.48,0.50,0.50,0.51,0.52,0.53,0.54,0.54,0.54,0.55,0.55,0.54,0.54,0.55,0.54,0.54,0.56,0.56,0.56,0.58,0.60,0.60,0.62,0.63,0.63,0.66
Q14839	0.91,0.90,0.90,0.90,0.89,0.89,0.89,0.89,0.88,0.88,0.88,0.88,0.88,0.88,0.87,0.87,0.87,0.87,0.87,0.88,0.88,0.88,0.87,0.87,0.87,0.87,0.87,0.86,0.85,0.85,0.84,0.84,0.83,0.83,0.83,0.83,0.82,0.82,0.82,0.82,0.83,0.82,0.83,0.83,0.83,0.83,0.82,0.83,0.83,0.84,0.84,0.83,0.84,0.84,0.83,0.83,0.83,0.82,0.82,0.82,0.82,0.82,0.81,0.82,0.83,0.83,0.83,0.83,0.83,0.83,0.82,0.83,0.82,0.83,0.83,0.83,0.83,0.83,0.83,0.82,0.82,0.82,0.82,0.83,0.83,0.83,0.83,0.84,0.84,0.84,0.83,0.83,0.83,0.83,0.84,0.84,0.84,0.85,0.85,0.85,0.84,0.84,0.84,0.84,0.83,0.83,0.83,0.83,0.82,0.83,0.84,0.85,0.85,0.85,0.84,0.84,0.84,0.84,0.84,0.84,0.85,0.86,0.86,0.85,0.85,0.85,0.85,0.84,0.83,0.82,0.79,0.78,0.77,0.76,0.74,0.74,0.73,0.71,0.71,0.70,0.69,0.68,0.67,0.67,0.66,0.66,0.64,0.63,0.63,0.63,0.61,0.59,0.58,0.58,0.56,0.56,0.55,0.54,0.54,0.52,0.50,0.48,0.47,0.46,0.44,0.43,0.42,0.40,0.39,0.39,0.39,0.40,0.39,0.40,0.42,0.43,0.41,0.41,0.42,0.41,0.40,0.39,0.40,0.39,0.37,0.37,0.35,0.35,0.34,0.34,0.33,0.32,0.32,0.33,0.33,0.33,0.33,0.33,0.33,0.32,0.34,0.36,0.37,0.37,0.38,0.39,0.40,0.39,0.40,0.41,0.41,0.41,0.41,0.42,0.41,0.40,0.41,0.42,0.43,0.43,0.44,0.46,0.47,0.48,0.50,0.53,0.54,0.56,0.58,0.60,0.61,0.63,0.65,0.66,0.66,0.67,0.68,0.69,0.71,0.71,0.71,0.71,0.71,0.71,0.72,0.72,0.73,0.74,0.75,0.75,0.76,0.77,0.79,0.80,0.81,0.81,0.83,0.83,0.84,0.84,0.85,0.85,0.85,0.85,0.85,0.85,0.85,0.85,0.85,0.85,0.85,0.85,0.84,0.84,0.85,0.85,0.85,0.85,0.85,0.85,0.86,0.86,0.87,0.88,0.88,0.88,0.88,0.89,0.88,0.88,0.88,0.88,0.89,0.89,0.89,0.89,0.89,0.89,0.89,0.89,0.89,0.89,0.88,0.89,0.88,0.85,0.85,0.84,0.84,0.84,0.84,0.84,0.84,0.84,0.84,0.84,0.84,0.84,0.84,0.84,0.84,0.83,0.83,0.83,0.83,0.82,0.82,0.81,0.80,0.80,0.80,0.81,0.80,0.79,0.78,0.78,0.78,0.78,0.77,0.77,0.77,0.76,0.76,0.76,0.76,0.78,0.79,0.80,0.79,0.78,0.78,0.77,0.75,0.73,0.73,0.72,0.71,0.71,0.70,0.69,0.69,0.67,0.66,0.65,0.63,0.63,0.61,0.60,0.59,0.58,0.56,0.54,0.52,0.51,0.51,0.51,0.49,0.49,0.49,0.49,0.47,0.48,0.48,0.47,0.47,0.47,0.46,0.47,0.44,0.44,0.44,0.43,0.42,0.42,0.43,0.44,0.44,0.43,0.43,0.43,0.44,0.43,0.44,0.46,0.48,0.50,0.51,0.52,0.53,0.54,0.56,0.58,0.60,0.61,0.63,0.64,0.65,0.67,0.67,0.67,0.67,0.69,0.69,0.70,0.71,0.72,0.71,0.70,0.68,0.70,0.70,0.70,0.70,0.70,0.72,0.72,0.71,0.71,0.72,0.73,0.72,0.70,0.69,0.68,0.67,0.66,0.65,0.63,0.62,0.60,0.58,0.56,0.54,0.53,0.52,0.50,0.49,0.47,0.45,0.44,0.42,0.42,0.41,0.39,0.39,0.38,0.39,0.38,0.38,0.38,0.36,0.36,0.38,0.39,0.38,0.38,0.38,0.37,0.37,0.37,0.36,0.36,0.36,0.36,0.36,0.35,0.34,0.33,0.33,0.34,0.34,0.36,0.38,0.38,0.39,0.40,0.40,0.41,0.41,0.42,0.43,0.43,0.44,0.45,0.45,0.44,0.44,0.44,0.45,0.46,0.48,0.48,0.50,0.50,0.49,0.50,0.49,0.49,0.50,0.49,0.49,0.48,0.48,0.47,0.46,0.46,0.46,0.47,0.49,0.49,0.48,0.48,0.46,0.45,0.45,0.43,0.43,0.42,0.41,0.41,0.40,0.39,0.37,0.36,0.34,0.35,0.34,0.34,0.33,0.33,0.31,0.31,0.31,0.29,0.28,0.30,0.29,0.30,0.30,0.29,0.30,0.32,0.32,0.33,0.35,0.35,0.36,0.38,0.38,0.38,0.38,0.39,0.40,0.41,0.41,0.42,0.42,0.44,0.45,0.45,0.47,0.48,0.49,0.50,0.49,0.49,0.49,0.49,0.48,0.48,0.49,0.49,0.47,0.47,0.47,0.47,0.45,0.44,0.43,0.43,0.43,0.41,0.40,0.39,0.38,0.36,0.36,0.35,0.33,0.33,0.32,0.32,0.31,0.31,0.31,0.31,0.32,0.30,0.29,0.28,0.27,0.25,0.24,0.22,0.22,0.22,0.22,0.22,0.22,0.22,0.21,0.20,0.20,0.21,0.19,0.20,0.20,0.22,0.22,0.24,0.23,0.24,0.25,0.24,0.26,0.27,0.27,0.27,0.28,0.29,0.29,0.28,0.28,0.28,0.27,0.27,0.26,0.25,0.26,0.27,0.28,0.30,0.32,0.32,0.33,0.35,0.35,0.37,0.38,0.40,0.41,0.42,0.45,0.46,0.47,0.49,0.49,0.51,0.50,0.49,0.48,0.50,0.50,0.50,0.52,0.51,0.51,0.51,0.52,0.52,0.52,0.52,0.54,0.54,0.55,0.55,0.56,0.56,0.55,0.56,0.56,0.55,0.55,0.54,0.55,0.54,0.52,0.53,0.50,0.49,0.47,0.46,0.44,0.42,0.41,0.39,0.37,0.36,0.35,0.34,0.34,0.34,0.34,0.34,0.33,0.31,0.31,0.29,0.29,0.28,0.27,0.25,0.25,0.24,0.22,0.22,0.22,0.21,0.21,0.21,0.19,0.18,0.17,0.16,0.16,0.14,0.14,0.13,0.11,0.11,0.11,0.11,0.10,0.11,0.12,0.12,0.12,0.12,0.12,0.11,0.11,0.11,0.10,0.10,0.09,0.08,0.08,0.09,0.09,0.09,0.10,0.11,0.11,0.11,0.12,0.13,0.13,0.12,0.13,0.14,0.14,0.14,0.14,0.14,0.14,0.14,0.15,0.16,0.17,0.19,0.19,0.19,0.19,0.19,0.19,0.18,0.17,0.18,0.18,0.18,0.18,0.19,0.19,0.20,0.20,0.21,0.21,0.21,0.22,0.23,0.24,0.25,0.25,0.25,0.26,0.27,0.26,0.27,0.29,0.29,0.29,0.30,0.30,0.30,0.30,0.30,0.30,0.29,0.28,0.27,0.26,0.25,0.26,0.26,0.26,0.25,0.27,0.27,0.27,0.27,0.27,0.27,0.28,0.28,0.27,0.26,0.25,0.25,0.25,0.23,0.22,0.21,0.20,0.18,0.18,0.17,0.17,0.16,0.16,0.15,0.14,0.15,0.15,0.16,0.16,0.16,0.18,0.18,0.18,0.19,0.21,0.21,0.22,0.22,0.23,0.23,0.23,0.22,0.22,0.21,0.20,0.20,0.21,0.20,0.19,0.19,0.18,0.19,0.19,0.20,0.21,0.21,0.21,0.21,0.21,0.21,0.21,0.20,0.20,0.20,0.20,0.21,0.21,0.20,0.20,0.21,0.22,0.22,0.22,0.22,0.22,0.22,0.23,0.22,0.23,0.22,0.23,0.23,0.25,0.26,0.28,0.29,0.29,0.30,0.32,0.32,0.32,0.33,0.33,0.33,0.33,0.34,0.34,0.34,0.34,0.35,0.35,0.35,0.35,0.36,0.37,0.36,0.34,0.35,0.38,0.36,0.36,0.37,0.35,0.35,0.35,0.35,0.33,0.33,0.33,0.32,0.31,0.31,0.30,0.31,0.30,0.28,0.29,0.29,0.28,0.27,0.29,0.29,0.27,0.27,0.29,0.29,0.28,0.29,0.31,0.31,0.31,0.31,0.31,0.34,0.35,0.34,0.36,0.37,0.36,0.34,0.35,0.34,0.35,0.36,0.35,0.36,0.36,0.36,0.37,0.36,0.36,0.35,0.35,0.35,0.33,0.32,0.32,0.31,0.30,0.31,0.31,0.30,0.29,0.31,0.32,0.30,0.31,0.31,0.31,0.31,0.32,0.33,0.33,0.33,0.32,0.29,0.30,0.28,0.26,0.25,0.27,0.26,0.26,0.24,0.23,0.22,0.22,0.22,0.21,0.22,0.23,0.22,0.22,0.23,0.24,0.24,0.25,0.27,0.28,0.29,0.28,0.29,0.29,0.28,0.27,0.25,0.25,0.24,0.23,0.24,0.23,0.21,0.20,0.20,0.20,0.19,0.20,0.19,0.19,0.19,0.20,0.19,0.20,0.21,0.21,0.22,0.23,0.22,0.22,0.22,0.22,0.23,0.25,0.25,0.25,0.25,0.26,0.27,0.25,0.24,0.24,0.24,0.23,0.24,0.25,0.25,0.26,0.27,0.29,0.30,0.30,0.29,0.30,0.30,0.29,0.29,0.29,0.28,0.28,0.28,0.30,0.29,0.28,0.27,0.26,0.26,0.25,0.25,0.25,0.25,0.26,0.25,0.24,0.22,0.21,0.20,0.19,0.18,0.17,0.17,0.16,0.17,0.17,0.17,0.16,0.15,0.15,0.15,0.14,0.12,0.10,0.09,0.08,0.08,0.08,0.08,0.09,0.11,0.11,0.13,0.14,0.12,0.12,0.12,0.12,0.12,0.12,0.12,0.11,0.11,0.12,0.12,0.13,0.13,0.13,0.14,0.15,0.15,0.16,0.17,0.18,0.18,0.18,0.19,0.19,0.19,0.19,0.20,0.20,0.21,0.22,0.22,0.22,0.23,0.24,0.26,0.26,0.28,0.28,0.30,0.30,0.30,0.32,0.32,0.33,0.35,0.37,0.38,0.39,0.40,0.41,0.41,0.40,0.41,0.42,0.42,0.43,0.42,0.44,0.45,0.45,0.46,0.48,0.50,0.50,0.51,0.53,0.55,0.57,0.59,0.60,0.62,0.64,0.66,0.67,0.68,0.69,0.70,0.69,0.69,0.67,0.66,0.65,0.65,0.66,0.66,0.65,0.63,0.63,0.64,0.63,0.63,0.63,0.62,0.63,0.63,0.65,0.66,0.67,0.67,0.68,0.68,0.69,0.68,0.67,0.67,0.66,0.65,0.64,0.63,0.61,0.60,0.59,0.57,0.56,0.55,0.54,0.54,0.53,0.53,0.54,0.55,0.56,0.57,0.58,0.59,0.59,0.61,0.64,0.65,0.65,0.67,0.69,0.70,0.72,0.72,0.73,0.72,0.73,0.73,0.73,0.73,0.74,0.72,0.73,0.73,0.72,0.72,0.73,0.72,0.72,0.72,0.72,0.73,0.73,0.73,0.73,0.73,0.72,0.73,0.72,0.71,0.71,0.69,0.69,0.69,0.68,0.67,0.67,0.66,0.66,0.66,0.66,0.67,0.67,0.65,0.65,0.65,0.65,0.65,0.66,0.65,0.65,0.65,0.66,0.66,0.67,0.68,0.69,0.69,0.70,0.72,0.73,0.74,0.75,0.77,0.78,0.79,0.81,0.81,0.82,0.82,0.83,0.84,0.85,0.86,0.86,0.87,0.88,0.88,0.89,0.89,0.88,0.88,0.88,0.87,0.88,0.89,0.89,0.89,0.89,0.89,0.90,0.90,0.90,0.89,0.90,0.90,0.89,0.89,0.89,0.89,0.88,0.87,0.85,0.85,0.84,0.82,0.80,0.79,0.78,0.78,0.78,0.78,0.76,0.74,0.72,0.71,0.69,0.66,0.65,0.63,0.63,0.61,0.60,0.59,0.57,0.56,0.54,0.53,0.51,0.49,0.47,0.45,0.43,0.41,0.39,0.37,0.36,0.37,0.37,0.34,0.34,0.33,0.33,0.34,0.32,0.31,0.32,0.33,0.32,0.31,0.31,0.31,0.29,0.30,0.30,0.32,0.33,0.32,0.33,0.33,0.33,0.31,0.33,0.33,0.31,0.31,0.33,0.32,0.31,0.31,0.32,0.34,0.34,0.35,0.37,0.39,0.39,0.41,0.40,0.38,0.40,0.40,0.38,0.38,0.37,0.37,0.38,0.39,0.38,0.38,0.39,0.39,0.39,0.39,0.38,0.39,0.37,0.37,0.37,0.36,0.36,0.37,0.37,0.35,0.36,0.37,0.36,0.35,0.37,0.38,0.37,0.38,0.38,0.37,0.35,0.34,0.34,0.33,0.31,0.30,0.31,0.31,0.31,0.31,0.33,0.33,0.34,0.33,0.32,0.33,0.33,0.34,0.34,0.35,0.37,0.38,0.39,0.41,0.43,0.44,0.46,0.48,0.48,0.50,0.52,0.53,0.54,0.56,0.58,0.59,0.60,0.62,0.61,0.61,0.63,0.65,0.65,0.66,0.67,0.69,0.71,0.72,0.73,0.74,0.76,0.76,0.78,0.79,0.80,0.82,0.82,0.83,0.83,0.83,0.82,0.83,0.83,0.83,0.82,0.82,0.81,0.80,0.80,0.80,0.79,0.79,0.80,0.80,0.79,0.80,0.79,0.80,0.79,0.81,0.81,0.82,0.81,0.82,0.81,0.82,0.82,0.82,0.82,0.81,0.81,0.82,0.82,0.81,0.81,0.81,0.80,0.80,0.81,0.80,0.81,0.81,0.81,0.81,0.80,0.80,0.81,0.82,0.82,0.83,0.82,0.83,0.82,0.82,0.82,0.82,0.83,0.82,0.82,0.82,0.82,0.82,0.82,0.82,0.82,0.83,0.82,0.82,0.82,0.81,0.81,0.81,0.81,0.80,0.80,0.81,0.81,0.81,0.81,0.80,0.80,0.80,0.79,0.79,0.79,0.79,0.79,0.78,0.77,0.76,0.75,0.74,0.74,0.73,0.72,0.70,0.68,0.68,0.67,0.67,0.66,0.66,0.66,0.66,0.65,0.66,0.66,0.66,0.66,0.66,0.66,0.66,0.67,0.66,0.66,0.67,0.66,0.67,0.67,0.67,0.67,0.67,0.67,0.65,0.64,0.63,0.62,0.60,0.59,0.58,0.58,0.58,0.58,0.57,0.57,0.57,0.57,0.58,0.57,0.57,0.56,0.57,0.55,0.54,0.53,0.52,0.50,0.49,0.49,0.48,0.48,0.48,0.46,0.45,0.44,0.43,0.41,0.40,0.38,0.36,0.34,0.32,0.31,0.30,0.30,0.29,0.29,0.28,0.28,0.27,0.28,0.27,0.26,0.26,0.27,0.26,0.26,0.27,0.26,0.25,0.25,0.26,0.25,0.26,0.26,0.25,0.24,0.24,0.23,0.22,0.21,0.20,0.19,0.19,0.21,0.20,0.21,0.23,0.24,0.26,0.27,0.28,0.29,0.30,0.30,0.31,0.31,0.32,0.33,0.33,0.33,0.34,0.34,0.34,0.35,0.34,0.33,0.33,0.33,0.33,0.33,0.33,0.32,0.32,0.30,0.30,0.31,0.31,0.32,0.33,0.34,0.35,0.35,0.35,0.36,0.36,0.36,0.36,0.36,0.37,0.35,0.35,0.35,0.34,0.34,0.33,0.34,0.35,0.35,0.35,0.36,0.36,0.35,0.36,0.38,0.37,0.38,0.40,0.40,0.40,0.41,0.42,0.42,0.43,0.44,0.45,0.44,0.45,0.46,0.47,0.47,0.48,0.48,0.47,0.48,0.47,0.46,0.46,0.46,0.46,0.44,0.44,0.44,0.44,0.44,0.45,0.46,0.46,0.45,0.46,0.47,0.46,0.47,0.47,0.46,0.44,0.46,0.47,0.45,0.46,0.47,0.46,0.45,0.47,0.48,0.47,0.47,0.48,0.47,0.46,0.46,0.46,0.45,0.46,0.46,0.46,0.45,0.46,0.48,0.46,0.45,0.46,0.47,0.47,0.48,0.49,0.50,0.50,0.51,0.52,0.53,0.52,0.54,0.55,0.56,0.57,0.58,0.58,0.59,0.61,0.60,0.61,0.62,0.62,0.62,0.61,0.62,0.63,0.63,0.63,0.65,0.65,0.66,0.66,0.65,0.67,0.68,0.69,0.69,0.69
P19835	0.76,0.75,0.72,0.71,0.70,0.67,0.67,0.65,0.64,0.62,0.61,0.60,0.58,0.58,0.56,0.56,0.55,0.55,0.55,0.54,0.55,0.54,0.53,0.51,0.50,0.48,0.46,0.44,0.43,0.41,0.40,0.38,0.36,0.34,0.31,0.29,0.28,0.27,0.26,0.26,0.26,0.26,0.25,0.26,0.25,0.26,0.27,0.26,0.28,0.28,0.28,0.30,0.30,0.31,0.31,0.32,0.31,0.31,0.32,0.31,0.32,0.31,0.29,0.28,0.28,0.27,0.27,0.28,0.29,0.31,0.31,0.32,0.33,0.34,0.35,0.35,0.36,0.37,0.36,0.36,0.34,0.34,0.34,0.33,0.32,0.32,0.30,0.29,0.28,0.27,0.27,0.29,0.28,0.28,0.27,0.28,0.28,0.28,0.28,0.26,0.25,0.25,0.23,0.23,0.23,0.23,0.23,0.24,0.23,0.22,0.21,0.21,0.20,0.18,0.18,0.18,0.18,0.18,0.19,0.20,0.22,0.23,0.23,0.24,0.24,0.24,0.24,0.25,0.25,0.25,0.24,0.24,0.22,0.21,0.21,0.21,0.19,0.17,0.17,0.17,0.17,0.17,0.17,0.17,0.17,0.17,0.17,0.17,0.16,0.16,0.16,0.15,0.15,0.16,0.17,0.19,0.20,0.18,0.18,0.16,0.15,0.13,0.12,0.11,0.11,0.11,0.10,0.11,0.11,0.10,0.10,0.11,0.10,0.09,0.09,0.10,0.10,0.10,0.11,0.12,0.12,0.12,0.12,0.13,0.13,0.15,0.15,0.15,0.15,0.15,0.15,0.15,0.15,0.15,0.13,0.12,0.11,0.10,0.10,0.09,0.09,0.09,0.09,0.09,0.09,0.09,0.10,0.11,0.10,0.12,0.14,0.14,0.14,0.15,0.15,0.15,0.13,0.13,0.13,0.12,0.11,0.11,0.11,0.11,0.11,0.11,0.10,0.10,0.10,0.10,0.12,0.13,0.14,0.14,0.15,0.15,0.15,0.16,0.17,0.17,0.17,0.19,0.21,0.22,0.23,0.24,0.25,0.24,0.25,0.26,0.25,0.24,0.25,0.25,0.24,0.26,0.26,0.26,0.27,0.28,0.29,0.30,0.31,0.32,0.32,0.32,0.31,0.32,0.32,0.32,0.33,0.32,0.31,0.32,0.33,0.34,0.35,0.36,0.36,0.35,0.36,0.36,0.35,0.34,0.34,0.32,0.32,0.31,0.30,0.28,0.28,0.28,0.29,0.28,0.28,0.28,0.28,0.28,0.28,0.28,0.27,0.28,0.27,0.27,0.26,0.27,0.27,0.27,0.27,0.27,0.27,0.26,0.25,0.24,0.23,0.22,0.19,0.20,0.18,0.17,0.17,0.17,0.17,0.16,0.16,0.16,0.16,0.17,0.17,0.18,0.18,0.17,0.17,0.17,0.18,0.21,0.22,0.23,0.22,0.22,0.23,0.24,0.23,0.23,0.23,0.23,0.22,0.22,0.22,0.21,0.21,0.21,0.22,0.24,0.24,0.24,0.25,0.27,0.26,0.26,0.27,0.28,0.28,0.27,0.28,0.28,0.28,0.27,0.29,0.30,0.29,0.31,0.33,0.33,0.34,0.32,0.31,0.31,0.29,0.30,0.29,0.29,0.28,0.27,0.27,0.27,0.26,0.25,0.26,0.25,0.25,0.25,0.25,0.24,0.23,0.23,0.22,0.22,0.21,0.21,0.21,0.20,0.21,0.21,0.21,0.22,0.22,0.22,0.24,0.24,0.23,0.23,0.22,0.19,0.18,0.17,0.16,0.15,0.14,0.14,0.15,0.15,0.15,0.16,0.19,0.20,0.20,0.21,0.23,0.24,0.24,0.24,0.24,0.24,0.24,0.25,0.25,0.25,0.24,0.24,0.24,0.24,0.23,0.23,0.23,0.22,0.21,0.21,0.21,0.20,0.20,0.21,0.21,0.23,0.24,0.25,0.25,0.25,0.27,0.26,0.26,0.27,0.26,0.25,0.24,0.22,0.20,0.20,0.20,0.17,0.17,0.17,0.17,0.18,0.18,0.18,0.17,0.17,0.19,0.19,0.20,0.21,0.23,0.23,0.25,0.25,0.26,0.26,0.26,0.26,0.26,0.24,0.24,0.26,0.24,0.23,0.23,0.23,0.22,0.22,0.22,0.22,0.22,0.24,0.24,0.25,0.27,0.29,0.29,0.30,0.31,0.32,0.33,0.33,0.33,0.34,0.34,0.35,0.35,0.35,0.34,0.33,0.33,0.33,0.33,0.32,0.33,0.34,0.34,0.34,0.35,0.35,0.37,0.38,0.38,0.40,0.40,0.42,0.43,0.44,0.45,0.47,0.48,0.49,0.49,0.51,0.53,0.52,0.52,0.54,0.56,0.57,0.57,0.58,0.60,0.62,0.63,0.64,0.66,0.67,0.68,0.70,0.72,0.73,0.74,0.75,0.77,0.78,0.79,0.81,0.82,0.82,0.84,0.84,0.84,0.84,0.84,0.85,0.86,0.87,0.87,0.88,0.89,0.89,0.89,0.89,0.89,0.89,0.89,0.90,0.90,0.90,0.90,0.90,0.90,0.90,0.90,0.90,0.90,0.90,0.91,0.91,0.91,0.91,0.91,0.91,0.91,0.91,0.91,0.91,0.91,0.91,0.91,0.91,0.91,0.91,0.91,0.91,0.90,0.90,0.90,0.91,0.91,0.91,0.91,0.91,0.91,0.90,0.91,0.91,0.91,0.90,0.91,0.91,0.91,0.91,0.91,0.91,0.91,0.90,0.90,0.90,0.90,0.91,0.91,0.91,0.91,0.91,0.91,0.90,0.90,0.90,0.90,0.90,0.91,0.90,0.90,0.90,0.90,0.91,0.90,0.90,0.90,0.90,0.90,0.90,0.91,0.90,0.90,0.91,0.90,0.90,0.90,0.90,0.90,0.89,0.90,0.90,0.90,0.90,0.90,0.90,0.89,0.89,0.89,0.89,0.89,0.89,0.90,0.90,0.90,0.90,0.90,0.89,0.90,0.90,0.90,0.90,0.90,0.91,0.90,0.90,0.91,0.91,0.90,0.90,0.90,0.90,0.89,0.90,0.90,0.90,0.90,0.90,0.90,0.89,0.90,0.89,0.89,0.89,0.89,0.89,0.89,0.89,0.88,0.88,0.88,0.88,0.88,0.87,0.87,0.87,0.87,0.87,0.87,0.87,0.86,0.86,0.86,0.86,0.86,0.85,0.86,0.85,0.85,0.85,0.85,0.85,0.85,0.85,0.84,0.84,0.83
Q9C0I3	0.87,0.87,0.87,0.87,0.87,0.86,0.86,0.87,0.86,0.87,0.87,0.87,0.88,0.88,0.88,0.88,0.88,0.88,0.88,0.87,0.87,0.86,0.87,0.87,0.87,0.88,0.88,0.88,0.87,0.87,0.87,0.88,0.88,0.89,0.89,0.89,0.89,0.90,0.90,0.90,0.90,0.89,0.89,0.89,0.89,0.89,0.90,0.89,0.89,0.89,0.89,0.88,0.88,0.88,0.88,0.88,0.88,0.88,0.88,0.88,0.89,0.89,0.88,0.88,0.87,0.87,0.86,0.86,0.86,0.86,0.87,0.86,0.86,0.86,0.86,0.85,0.85,0.85,0.85,0.85,0.84,0.84,0.85,0.85,0.85,0.84,0.84,0.83,0.83,0.83,0.84,0.84,0.84,0.84,0.84,0.84,0.83,0.83,0.83,0.83,0.84,0.84,0.84,0.85,0.85,0.85,0.86,0.86,0.86,0.86,0.86,0.85,0.85,0.86,0.85,0.85,0.85,0.85,0.85,0.85,0.86,0.86,0.86,0.86,0.86,0.86,0.86,0.86,0.87,0.88,0.88,0.88,0.88,0.88,0.87,0.87,0.87,0.88,0.88,0.88,0.88,0.88,0.88,0.88,0.88,0.88,0.88,0.88,0.87,0.87,0.87,0.87,0.87,0.87,0.87,0.87,0.87,0.87,0.87,0.87,0.87,0.87,0.87,0.87,0.88,0.88,0.89,0.89,0.89,0.89,0.89,0.89,0.88,0.88,0.86,0.86,0.86,0.85,0.85,0.85,0.85,0.85,0.84,0.84,0.83,0.83,0.83,0.83,0.83,0.84,0.84,0.84,0.84,0.83,0.84,0.82,0.82,0.82,0.81,0.81,0.81,0.81,0.80,0.80,0.79,0.78,0.78,0.78,0.78,0.79,0.79,0.79,0.78,0.78,0.79,0.79,0.80,0.80,0.81,0.81,0.81,0.81,0.81,0.81,0.82,0.82,0.81,0.82,0.81,0.82,0.81,0.81,0.81,0.81,0.82,0.82,0.83,0.83,0.84,0.84,0.84,0.84,0.84,0.85,0.85,0.85,0.86,0.85,0.85,0.85,0.85,0.84,0.84,0.84,0.84,0.85,0.85,0.86,0.86,0.86,0.85,0.85,0.86,0.85,0.85,0.85,0.85,0.85,0.85,0.85,0.85,0.85,0.85,0.85,0.86,0.85,0.85,0.84,0.84,0.85,0.84,0.84,0.84,0.85,0.84,0.84,0.84,0.83,0.84,0.83,0.83,0.83,0.83,0.84,0.84,0.84,0.83,0.83,0.83,0.82,0.83,0.83,0.83,0.83,0.84,0.83,0.83,0.83,0.84,0.84,0.84,0.84,0.84,0.83,0.83,0.84,0.83,0.84,0.84,0.84,0.84,0.84,0.83,0.83,0.83,0.84,0.84,0.84,0.84,0.83,0.83,0.83,0.83,0.83,0.84,0.84,0.83,0.83,0.83,0.83,0.82,0.82,0.82,0.82,0.82,0.82,0.82,0.82,0.82,0.82,0.82,0.82,0.82,0.82,0.82,0.82,0.81,0.82,0.81,0.82,0.82,0.82,0.83,0.83,0.83,0.83,0.83,0.83,0.83,0.83,0.84,0.84,0.84,0.84,0.83,0.84,0.83,0.84,0.83,0.83,0.84,0.84,0.84,0.84,0.84,0.84,0.83,0.84,0.84,0.84,0.84,0.84,0.84,0.84,0.85,0.85,0.86,0.85,0.85,0.85,0.85,0.85,0.85,0.85,0.84,0.84,0.83,0.84,0.84,0.84,0.84,0.84,0.84,0.84,0.85,0.86,0.86,0.86,0.85,0.86,0.86,0.86,0.86,0.86,0.86,0.86,0.86,0.86,0.86,0.86,0.86,0.87,0.86,0.86,0.86,0.86,0.85,0.85,0.84,0.84,0.84,0.84,0.84,0.84,0.85,0.85,0.85,0.86,0.86,0.86,0.86,0.86,0.86,0.85,0.85,0.85,0.84,0.85,0.85,0.85,0.85,0.85,0.84,0.85,0.84,0.84,0.84,0.84,0.84,0.83,0.83,0.83,0.82,0.83,0.83,0.83,0.83,0.84,0.84,0.84,0.84,0.84,0.83,0.82,0.80,0.79,0.79,0.79,0.78,0.77,0.77,0.78,0.78,0.78,0.78,0.78,0.78,0.78,0.77,0.77,0.77,0.77,0.77,0.78,0.78,0.78,0.78,0.78,0.78,0.79,0.79,0.79,0.79,0.79,0.80,0.80,0.80,0.79,0.78,0.78,0.78,0.79,0.79,0.79,0.80,0.81,0.82,0.81,0.81,0.81,0.81,0.80,0.80,0.80,0.80,0.81,0.80,0.80,0.80,0.81,0.81,0.81,0.81,0.81,0.80,0.80,0.81,0.81,0.81,0.81,0.81,0.81,0.81,0.81,0.81,0.81,0.81,0.81,0.81,0.82,0.82,0.82,0.83,0.83,0.83,0.83,0.84,0.83,0.84,0.85,0.86,0.86,0.86,0.86,0.86,0.86,0.86,0.86,0.86,0.87,0.87,0.88,0.88,0.88,0.88,0.88,0.88,0.89,0.88,0.88,0.88,0.88,0.88,0.88,0.88,0.87,0.86,0.86,0.85,0.84,0.83,0.83,0.82,0.81,0.80,0.80,0.79,0.79,0.78,0.77,0.76,0.75,0.75,0.74,0.73,0.72,0.72,0.71,0.70,0.70,0.69,0.68,0.67,0.66,0.66,0.65,0.64,0.64,0.63,0.64,0.64,0.64,0.65,0.65,0.65,0.65,0.65,0.66,0.66,0.67,0.68,0.68,0.69,0.70,0.71,0.72,0.72,0.72,0.72,0.73,0.73,0.73,0.73,0.74,0.74,0.74,0.74,0.74,0.74,0.74,0.73,0.73,0.73,0.73,0.74,0.73,0.73,0.73,0.73,0.72,0.70,0.70,0.69,0.68,0.67,0.66,0.65,0.65,0.63,0.62,0.61,0.61,0.60,0.59,0.59,0.58,0.57,0.57,0.56,0.56,0.56,0.56,0.56,0.57,0.57,0.58,0.59,0.60,0.60,0.61,0.61,0.62,0.62,0.63,0.64,0.64,0.64,0.65,0.65,0.66,0.67,0.68,0.68,0.69,0.70,0.71,0.71,0.72,0.73,0.75,0.75,0.76,0.77,0.78,0.78,0.79,0.79,0.80,0.81,0.82,0.82,0.82,0.83,0.83,0.83,0.84,0.84,0.83,0.83,0.83,0.83,0.84,0.84,0.84,0.84,0.84,0.84,0.85,0.85,0.86,0.86,0.86,0.86,0.86,0.86,0.86,0.85,0.86,0.86,0.86,0.85,0.86,0.86,0.86,0.85,0.86,0.86,0.87,0.87,0.87,0.86,0.87,0.86,0.87,0.86,0.87,0.87,0.87,0.87,0.87,0.87,0.87,0.87,0.87,0.87,0.87,0.88,0.88,0.88,0.88,0.88,0.87,0.87,0.87,0.87,0.88,0.87,0.87,0.87,0.87,0.86,0.87,0.86,0.86,0.85,0.85,0.85,0.85,0.86,0.85,0.85,0.86,0.86,0.86,0.86,0.86,0.86,0.85,0.85,0.85,0.85,0.85,0.85,0.86,0.85,0.86,0.85,0.85,0.86,0.85,0.85,0.85,0.85,0.85,0.86,0.86,0.86,0.86,0.86,0.86,0.85,0.86,0.86,0.87,0.87,0.87,0.87,0.87,0.86,0.86,0.86,0.86,0.86,0.85,0.86,0.85,0.86,0.86,0.85,0.85,0.85,0.85,0.85,0.85,0.84,0.84,0.84,0.83,0.83,0.82,0.81,0.81,0.81,0.81,0.80,0.79,0.79,0.79,0.79,0.79,0.79,0.80,0.79,0.79,0.78,0.78,0.78,0.78,0.77,0.78,0.77,0.78,0.77,0.77,0.77,0.77,0.77,0.77,0.76,0.77
Q9H7U1	0.85,0.86,0.83,0.82,0.79,0.80,0.80,0.80,0.80,0.80,0.81,0.81,0.81,0.82,0.82,0.82,0.82,0.82,0.82,0.81,0.82,0.82,0.82,0.82,0.83,0.83,0.82,0.83,0.83,0.83,0.83,0.83,0.83,0.83,0.83,0.84,0.84,0.84,0.84,0.85,0.85,0.85,0.85,0.86,0.87,0.88,0.88,0.89,0.88,0.88,0.89,0.89,0.89,0.89,0.89,0.88,0.89,0.88,0.88,0.89,0.90,0.89,0.89,0.88,0.88,0.88,0.88,0.88,0.88,0.88,0.88,0.88,0.88,0.88,0.88,0.88,0.87,0.87,0.87,0.86,0.86,0.86,0.85,0.85,0.85,0.85,0.85,0.84,0.84,0.84,0.84,0.84,0.84,0.83,0.83,0.83,0.83,0.83,0.83,0.83,0.82,0.83,0.83,0.83,0.83,0.84,0.84,0.84,0.84,0.83,0.84,0.84,0.84,0.85,0.84,0.85,0.85,0.85,0.85,0.85,0.85,0.85,0.85,0.86,0.86,0.86,0.87,0.87,0.87,0.87,0.87,0.87,0.87,0.87,0.87,0.88,0.87,0.87,0.87,0.88,0.88,0.88,0.88,0.88,0.88,0.88,0.88,0.88,0.88,0.88,0.89,0.89,0.89,0.88,0.88,0.87,0.87,0.87,0.87,0.87,0.87,0.87,0.87,0.88,0.87,0.87,0.87,0.87,0.88,0.87,0.88,0.88,0.88,0.88,0.88,0.88,0.88,0.89,0.89,0.89,0.89,0.89,0.89,0.88,0.88,0.88,0.88,0.89,0.88,0.89,0.89,0.89,0.89,0.89,0.90,0.90,0.90,0.90,0.90,0.90,0.89,0.89,0.90,0.90,0.90,0.90,0.90,0.89,0.89,0.89,0.90,0.89,0.89,0.89,0.89,0.89,0.89,0.89,0.88,0.88,0.89,0.88,0.88,0.88,0.89,0.89,0.88,0.88,0.87,0.87,0.87,0.87,0.87,0.87,0.87,0.86,0.87,0.87,0.86,0.87,0.86,0.87,0.86,0.86,0.85,0.86,0.86,0.86,0.87,0.86,0.86,0.86,0.87,0.87,0.87,0.87,0.86,0.86,0.86,0.86,0.86,0.85,0.86,0.86,0.86,0.86,0.86,0.86,0.86,0.86,0.87,0.87,0.87,0.87,0.86,0.86,0.86,0.86,0.86,0.87,0.87,0.87,0.86,0.87,0.87,0.87,0.87,0.87,0.86,0.86,0.87,0.87,0.86,0.86,0.86,0.86,0.86,0.86,0.86,0.86,0.86,0.84,0.84,0.84,0.84,0.84,0.84,0.84,0.84,0.84,0.84,0.84,0.84,0.84,0.83,0.83,0.83,0.82,0.82,0.81,0.82,0.82,0.82,0.82,0.82,0.82,0.82,0.81,0.82,0.82,0.83,0.82,0.82,0.81,0.82,0.81,0.81,0.80,0.81,0.80,0.80,0.81,0.81,0.82,0.82,0.82,0.82,0.81,0.81,0.81,0.81,0.80,0.80,0.80,0.81,0.81,0.81,0.81,0.81,0.81,0.82,0.82,0.81,0.82,0.81,0.81,0.81,0.80,0.81,0.80,0.80,0.80,0.81,0.80,0.81,0.81,0.82,0.82,0.82,0.82,0.82,0.83,0.83,0.83,0.83,0.84,0.84,0.84,0.84,0.84,0.85,0.85,0.85,0.85,0.85,0.85,0.85,0.86,0.86,0.86,0.86,0.86,0.86,0.86,0.86,0.86,0.86,0.87,0.86,0.86,0.86,0.87,0.87,0.86,0.87,0.87,0.86,0.86,0.86,0.86,0.85,0.85,0.86,0.86,0.86,0.86,0.86,0.85,0.85,0.85,0.86,0.86,0.86,0.85,0.85,0.85,0.84,0.84,0.83,0.83,0.83,0.84,0.83,0.84,0.84,0.84,0.83,0.84,0.84,0.84,0.84,0.84,0.84,0.84,0.84,0.84,0.84,0.84,0.84,0.84,0.84,0.84,0.84,0.84,0.84,0.83,0.83,0.83,0.83,0.84,0.83,0.83,0.83,0.83,0.83,0.83,0.84,0.84,0.84,0.85,0.85,0.85,0.85,0.86,0.86,0.86,0.86,0.87,0.86,0.86,0.86,0.86,0.86,0.86,0.86,0.87,0.86,0.86,0.87,0.87,0.87,0.87,0.88,0.88,0.88,0.88,0.88,0.88,0.88,0.88,0.88,0.88,0.88,0.88,0.87,0.87,0.87,0.85,0.84,0.83,0.82,0.81,0.81,0.80,0.80,0.80,0.80,0.80,0.79,0.79,0.79,0.79,0.80,0.79,0.79,0.78,0.78,0.77,0.78,0.77,0.77,0.77,0.78,0.78,0.78,0.78,0.78,0.78,0.78,0.78,0.78,0.78,0.78,0.77,0.77,0.78,0.78,0.78,0.79,0.80,0.81,0.81,0.82,0.82,0.83,0.83,0.83,0.83,0.82,0.82,0.82,0.82,0.82,0.82,0.83,0.83,0.83,0.83,0.84,0.84,0.84,0.84,0.83,0.82,0.83,0.83,0.82,0.82,0.83,0.83,0.83,0.82,0.82,0.82,0.82,0.82,0.82,0.82,0.83,0.83,0.83,0.83,0.84,0.84,0.84,0.84,0.84,0.83,0.83,0.84,0.84,0.84,0.84,0.84,0.83,0.83,0.84,0.84,0.84,0.84,0.84,0.84,0.84,0.84,0.85,0.84,0.85,0.85,0.84,0.84,0.84,0.85,0.84,0.84,0.85,0.85,0.84,0.84,0.84,0.83,0.82,0.82,0.81,0.79,0.78,0.77,0.77,0.76,0.75,0.75,0.74,0.74,0.73,0.73,0.72,0.71,0.70,0.70,0.69,0.67,0.67,0.66,0.65,0.65,0.64,0.63,0.63,0.62,0.62,0.62,0.61,0.62,0.62,0.62,0.63,0.62,0.62,0.63,0.63,0.63,0.64,0.65,0.65,0.67,0.68,0.69,0.69,0.70,0.71,0.71,0.70,0.71,0.70,0.70,0.71,0.71,0.71,0.71,0.71,0.70,0.71,0.70,0.71,0.71,0.70,0.71,0.71,0.71,0.70,0.69,0.68,0.68,0.68,0.67,0.66,0.65,0.65,0.64,0.63,0.62,0.62,0.61,0.60,0.59,0.58,0.57,0.56,0.56,0.56,0.55,0.55,0.56,0.55,0.56,0.57,0.57,0.58,0.59,0.60,0.61,0.62,0.63,0.63,0.64,0.64,0.65,0.66,0.67,0.67,0.68,0.69,0.70,0.71,0.71,0.72,0.73,0.73,0.74,0.76,0.76,0.77,0.78,0.79,0.80,0.80,0.81,0.82,0.83,0.84,0.84,0.86,0.86,0.86,0.86,0.87,0.86,0.87,0.87,0.87,0.87,0.86,0.86,0.85,0.86,0.86,0.87,0.86,0.86,0.85,0.86,0.85,0.85,0.85,0.85,0.85,0.84,0.84,0.85,0.85,0.85,0.85,0.85,0.85,0.85,0.84,0.84,0.84,0.83,0.83,0.83,0.83,0.83,0.83,0.83,0.84,0.83,0.84,0.84,0.84,0.83,0.83,0.83,0.83,0.83,0.84,0.83,0.83,0.83,0.83,0.84,0.84,0.84,0.85,0.85
Q8IZR5	0.91,0.90,0.90,0.90,0.89,0.90,0.89,0.89,0.89,0.89,0.89,0.89,0.89,0.89,0.89,0.89,0.89,0.89,0.88,0.89,0.88,0.88,0.87,0.87,0.87,0.86,0.85,0.85,0.83,0.82,0.82,0.80,0.80,0.78,0.76,0.75,0.73,0.71,0.70,0.68,0.66,0.64,0.64,0.62,0.60,0.59,0.57,0.55,0.53,0.52,0.51,0.49,0.48,0.47,0.45,0.45,0.45,0.43,0.43,0.43,0.42,0.42,0.40,0.39,0.38,0.37,0.36,0.35,0.35,0.34,0.34,0.33,0.33,0.31,0.32,0.33,0.32,0.32,0.32,0.32,0.32,0.32,0.33,0.32,0.32,0.32,0.32,0.32,0.33,0.33,0.34,0.36,0.36,0.37,0.38,0.39,0.38,0.37,0.37,0.37,0.36,0.35,0.34,0.35,0.35,0.33,0.33,0.34,0.34,0.32,0.34,0.34,0.33,0.33,0.34,0.33,0.32,0.32,0.33,0.32,0.32,0.33,0.33,0.33,0.34,0.36,0.37,0.38,0.38,0.37,0.37,0.36,0.34,0.33,0.32,0.31,0.30,0.29,0.30,0.28,0.27,0.28,0.28,0.27,0.27,0.28,0.28,0.27,0.28,0.28,0.28,0.27,0.28,0.29,0.29,0.30,0.31,0.32,0.32,0.34,0.35,0.36,0.36,0.36,0.37,0.36,0.35,0.36,0.35,0.36,0.37,0.37,0.38,0.40,0.41,0.42,0.43,0.45,0.45,0.46,0.47,0.49,0.49,0.50,0.52,0.52,0.53,0.55,0.56,0.56,0.57,0.59,0.59,0.60,0.61,0.61,0.62,0.63,0.64,0.66,0.66,0.67,0.67,0.67,0.68,0.69,0.70,0.70,0.71,0.72,0.72,0.73,0.73,0.74,0.75,0.75,0.75,0.75,0.75,0.75,0.75,0.76,0.76,0.77,0.77,0.77,0.78,0.79,0.79,0.80,0.81,0.81,0.81,0.83
Q96KP4	0.34,0.32,0.32,0.33,0.32,0.31,0.31,0.30,0.30,0.29,0.28,0.28,0.28,0.28,0.28,0.30,0.30,0.29,0.30,0.30,0.29,0.28,0.28,0.27,0.27,0.27,0.26,0.26,0.26,0.26,0.26,0.26,0.26,0.26,0.26,0.27,0.26,0.27,0.27,0.28,0.27,0.27,0.29,0.29,0.28,0.30,0.30,0.31,0.31,0.33,0.35,0.36,0.37,0.37,0.37,0.37,0.35,0.35,0.35,0.34,0.33,0.33,0.32,0.31,0.31,0.33,0.33,0.33,0.36,0.38,0.37,0.37,0.37,0.36,0.34,0.34,0.32,0.32,0.30,0.30,0.29,0.28,0.28,0.27,0.26,0.26,0.25,0.27,0.27,0.28,0.25,0.25,0.24,0.25,0.23,0.23,0.23,0.23,0.24,0.25,0.26,0.28,0.29,0.30,0.29,0.29,0.28,0.26,0.25,0.23,0.21,0.21,0.20,0.20,0.20,0.20,0.20,0.20,0.20,0.20,0.20,0.21,0.21,0.20,0.20,0.19,0.19,0.19,0.18,0.18,0.18,0.19,0.19,0.18,0.17,0.17,0.17,0.16,0.16,0.15,0.14,0.13,0.11,0.10,0.09,0.10,0.10,0.10,0.11,0.11,0.12,0.12,0.12,0.13,0.15,0.16,0.16,0.16,0.18,0.19,0.20,0.21,0.22,0.22,0.22,0.24,0.25,0.25,0.24,0.23,0.23,0.21,0.20,0.18,0.18,0.18,0.18,0.19,0.19,0.19,0.20,0.21,0.22,0.22,0.22,0.22,0.21,0.21,0.21,0.20,0.20,0.19,0.19,0.19,0.18,0.16,0.17,0.17,0.16,0.15,0.14,0.14,0.13,0.14,0.15,0.16,0.15,0.15,0.16,0.17,0.18,0.19,0.20,0.23,0.25,0.25,0.26,0.27,0.27,0.27,0.28,0.27,0.26,0.26,0.27,0.27,0.28,0.29,0.29,0.29,0.30,0.30,0.33,0.34,0.35,0.35,0.36,0.36,0.36,0.38,0.38,0.37,0.38,0.40,0.38,0.37,0.36,0.38,0.37,0.37,0.37,0.38,0.37,0.36,0.36,0.34,0.34,0.34,0.35,0.36,0.36,0.35,0.36,0.36,0.37,0.37,0.37,0.37,0.38,0.39,0.40,0.41,0.41,0.41,0.42,0.41,0.42,0.42,0.43,0.44,0.44,0.44,0.45,0.43,0.41,0.41,0.41,0.41,0.39,0.39,0.38,0.37,0.36,0.36,0.37,0.36,0.36,0.37,0.36,0.36,0.37,0.37,0.37,0.39,0.39,0.40,0.41,0.42,0.43,0.43,0.42,0.41,0.39,0.40,0.38,0.36,0.36,0.34,0.34,0.32,0.31,0.30,0.30,0.29,0.29,0.30,0.31,0.31,0.31,0.31,0.32,0.33,0.32,0.32,0.34,0.33,0.32,0.32,0.33,0.32,0.31,0.31,0.32,0.32,0.29,0.30,0.28,0.27,0.28,0.26,0.27,0.26,0.28,0.28,0.28,0.28,0.29,0.30,0.31,0.31,0.32,0.32,0.33,0.33,0.33,0.34,0.34,0.33,0.34,0.35,0.36,0.36,0.35,0.35,0.35,0.33,0.33,0.34,0.34,0.32,0.32,0.33,0.32,0.31,0.31,0.32,0.31,0.31,0.31,0.29,0.29,0.27,0.27,0.25,0.25,0.25,0.25,0.24,0.24,0.23,0.22,0.21,0.21,0.20,0.20,0.22,0.21,0.21,0.22,0.22,0.20,0.19,0.18,0.18,0.18,0.17,0.17,0.17,0.16,0.16,0.17,0.17,0.17,0.16,0.17,0.18,0.18,0.18,0.16,0.16,0.16,0.16,0.17,0.18,0.18,0.17,0.17,0.17,0.16,0.16,0.16,0.16,0.16,0.16,0.16,0.15,0.14,0.14,0.14,0.12,0.12,0.13,0.13,0.15,0.18,0.18,0.19,0.19,0.20,0.20,0.20,0.20,0.20,0.20,0.20,0.19,0.18,0.17,0.17,0.17,0.18,0.19,0.19,0.18,0.17
Q99967	0.85,0.84,0.84,0.84,0.84,0.84,0.84,0.84,0.84,0.84,0.84,0.85,0.85,0.85,0.85,0.85,0.85,0.84,0.85,0.85,0.85,0.85,0.86,0.85,0.86,0.86,0.86,0.86,0.87,0.85,0.85,0.85,0.85,0.85,0.84,0.84,0.83,0.84,0.83,0.83,0.83,0.83,0.84,0.84,0.83,0.83,0.84,0.83,0.83,0.83,0.83,0.82,0.82,0.82,0.82,0.82,0.82,0.83,0.83,0.83,0.82,0.82,0.83,0.82,0.83,0.83,0.82,0.82,0.83,0.82,0.83,0.83,0.84,0.84,0.84,0.84,0.85,0.85,0.85,0.85,0.85,0.85,0.85,0.85,0.85,0.86,0.86,0.85,0.86,0.85,0.83,0.82,0.82,0.81,0.80,0.80,0.79,0.78,0.78,0.76,0.76,0.75,0.75,0.74,0.74,0.73,0.72,0.72,0.73,0.73,0.73,0.73,0.73,0.73,0.72,0.72,0.72,0.71,0.71,0.71,0.72,0.71,0.71,0.71,0.72,0.72,0.72,0.71,0.71,0.71,0.72,0.73,0.74,0.75,0.76,0.77,0.78,0.79,0.80,0.81,0.82,0.83,0.83,0.84,0.85,0.85,0.86,0.87,0.87,0.87,0.87,0.87,0.88,0.88,0.88,0.89,0.89,0.89,0.89,0.89,0.90,0.90,0.91,0.91,0.91,0.91,0.91,0.91,0.91,0.92,0.92,0.93,0.94,0.94,0.94,0.94,0.93,0.94,0.93,0.94,0.93,0.93,0.93,0.93,0.93,0.92,0.92,0.91,0.90,0.89,0.89,0.88,0.87,0.86,0.86,0.86,0.85,0.84,0.84,0.83,0.83,0.82,0.81,0.81,0.80,0.80,0.79,0.78,0.77,0.76,0.75,0.73,0.72,0.71,0.71,0.69,0.67,0.67,0.66,0.66,0.66,0.66,0.66,0.65,0.65,0.64,0.64,0.64,0.63,0.64,0.65,0.64,0.64,0.65,0.65,0.65,0.63,0.63,0.64,0.63,0.64,0.63,0.63,0.64,0.64,0.65,0.65,0.66,0.67,0.68,0.69,0.69,0.70,0.71,0.71,0.71,0.73,0.73,0.73,0.73,0.74,0.73,0.73,0.72,0.73,0.73,0.73,0.74,0.74,0.76
Q99439	0.68,0.67,0.66,0.67,0.67,0.65,0.64,0.65,0.65,0.64,0.62,0.62,0.61,0.59,0.58,0.58,0.56,0.55,0.54,0.55,0.54,0.52,0.51,0.50,0.50,0.48,0.47,0.47,0.46,0.44,0.43,0.43,0.42,0.40,0.40,0.38,0.38,0.37,0.36,0.35,0.33,0.32,0.31,0.30,0.29,0.28,0.28,0.28,0.29,0.28,0.28,0.28,0.29,0.30,0.30,0.30,0.31,0.31,0.33,0.34,0.33,0.34,0.34,0.33,0.33,0.31,0.31,0.31,0.29,0.29,0.29,0.29,0.29,0.28,0.28,0.29,0.30,0.30,0.31,0.31,0.32,0.34,0.35,0.36,0.36,0.35,0.36,0.36,0.36,0.34,0.33,0.32,0.33,0.32,0.32,0.32,0.32,0.31,0.30,0.29,0.27,0.27,0.26,0.25,0.25,0.25,0.24,0.24,0.24,0.24,0.23,0.24,0.24,0.24,0.25,0.26,0.27,0.26,0.28,0.28,0.30,0.29,0.28,0.28,0.29,0.30,0.32,0.33,0.35,0.35,0.36,0.38,0.40,0.41,0.41,0.42,0.42,0.43,0.44,0.45,0.47,0.48,0.49,0.51,0.53,0.54,0.55,0.57,0.59,0.61,0.62,0.63,0.65,0.66,0.67,0.68,0.69,0.68,0.70,0.70,0.70,0.70,0.71,0.72,0.72,0.72,0.72,0.72,0.72,0.72,0.71,0.71,0.71,0.71,0.71,0.72,0.71,0.72,0.73,0.73,0.73,0.74,0.75,0.74,0.74,0.74,0.74,0.75,0.75,0.74,0.75,0.74,0.75,0.75,0.75,0.76,0.75,0.75,0.75,0.74,0.74,0.73,0.72,0.74,0.74,0.73,0.74,0.74,0.73,0.73,0.72,0.72,0.73,0.73,0.72,0.72,0.71,0.71,0.72,0.72,0.72,0.72,0.72,0.73,0.73,0.72,0.73,0.73,0.73,0.72,0.72,0.72,0.73,0.72,0.72,0.72,0.71,0.71,0.72,0.71,0.71,0.71,0.72,0.74,0.73,0.73,0.75,0.75,0.74,0.73,0.73,0.74,0.74,0.74,0.74,0.75,0.75,0.76,0.77,0.76,0.76,0.77,0.76,0.77,0.77,0.77,0.78,0.78,0.78,0.79,0.80,0.81,0.81,0.81,0.82,0.82,0.82,0.83,0.83,0.83,0.83,0.84,0.85,0.85,0.85,0.86,0.85,0.85,0.85,0.86,0.88,0.88,0.89,0.89,0.90,0.89,0.90,0.90,0.90,0.90,0.91,0.91,0.91,0.91,0.91,0.91,0.91,0.91,0.91
O95484	0.31,0.31,0.32,0.30,0.30,0.30,0.30,0.30,0.29,0.28,0.27,0.27,0.26,0.26,0.26,0.27,0.27,0.29,0.31,0.31,0.32,0.31,0.31,0.30,0.30,0.29,0.29,0.29,0.28,0.27,0.28,0.28,0.28,0.28,0.28,0.28,0.27,0.29,0.31,0.31,0.32,0.34,0.34,0.36,0.37,0.38,0.37,0.39,0.40,0.41,0.43,0.44,0.44,0.45,0.47,0.47,0.45,0.45,0.44,0.42,0.41,0.40,0.40,0.39,0.39,0.39,0.39,0.39,0.39,0.40,0.40,0.40,0.40,0.40,0.40,0.41,0.40,0.40,0.39,0.38,0.36,0.35,0.34,0.35,0.34,0.34,0.35,0.35,0.36,0.36,0.36,0.35,0.34,0.34,0.34,0.34,0.33,0.34,0.33,0.33,0.33,0.33,0.33,0.33,0.33,0.33,0.33,0.33,0.33,0.32,0.32,0.32,0.32,0.32,0.32,0.32,0.32,0.33,0.33,0.32,0.32,0.32,0.32,0.32,0.31,0.31,0.30,0.30,0.30,0.30,0.31,0.30,0.30,0.31,0.31,0.32,0.30,0.31,0.32,0.32,0.31,0.32,0.32,0.31,0.31,0.32,0.32,0.31,0.32,0.32,0.31,0.32,0.33,0.32,0.32,0.33,0.33,0.31,0.31,0.31,0.31,0.31,0.33,0.33,0.33,0.33,0.35,0.36,0.36,0.37,0.37,0.38,0.39,0.41,0.40,0.42,0.43,0.45,0.46,0.46,0.48,0.50,0.51,0.53,0.56,0.57,0.58,0.60,0.61,0.62,0.65,0.67,0.68,0.69,0.71,0.73,0.74,0.76,0.78,0.79,0.80,0.83,0.84,0.84,0.86,0.87,0.88,0.88,0.88,0.88,0.88,0.88,0.88,0.88,0.87,0.88,0.88
Q6ZR85	0.62,0.63,0.63,0.63,0.64,0.64,0.65,0.64,0.63,0.63,0.63,0.62,0.61,0.62,0.61,0.60,0.60,0.60,0.59,0.58,0.58,0.57,0.56,0.55,0.54,0.54,0.54,0.53,0.53,0.53,0.52,0.53,0.54,0.54,0.55,0.56,0.57,0.58,0.59,0.59,0.59,0.60,0.60,0.60,0.61,0.61,0.61,0.61,0.63,0.63,0.63,0.63,0.63,0.63,0.62,0.62,0.63,0.63,0.63,0.63,0.64,0.63,0.63,0.63,0.64,0.63,0.63,0.62,0.62,0.61,0.62,0.62,0.62,0.61,0.61,0.60,0.60,0.58,0.57,0.56,0.55,0.54,0.54,0.53,0.52,0.52,0.52,0.52,0.52,0.51,0.53,0.53,0.54,0.55,0.56,0.58,0.59,0.58,0.57,0.58,0.57,0.57,0.57,0.57,0.57,0.57,0.58,0.58,0.58,0.58,0.59,0.59,0.58,0.59,0.59,0.59,0.59,0.59,0.60,0.59,0.59,0.59,0.60,0.59,0.59,0.59,0.58,0.58,0.57,0.56,0.55,0.54,0.53,0.53,0.53,0.52,0.52,0.53,0.53,0.54,0.55,0.56,0.56,0.56,0.56,0.56,0.56,0.56,0.56,0.55,0.56,0.56,0.57,0.57,0.57,0.57,0.57,0.58,0.59,0.59,0.61,0.62,0.63,0.64,0.65,0.65,0.67,0.67,0.68,0.69,0.70,0.71,0.71,0.72,0.71,0.71,0.71,0.71,0.71,0.71,0.70,0.69,0.70,0.72,0.72,0.72,0.74,0.75,0.75,0.76
Q8IYJ1	0.51,0.49,0.48,0.49,0.47,0.45,0.46,0.45,0.44,0.46,0.47,0.47,0.47,0.45,0.45,0.43,0.42,0.41,0.40,0.39,0.38,0.37,0.35,0.34,0.33,0.33,0.32,0.32,0.31,0.30,0.31,0.30,0.30,0.30,0.30,0.29,0.29,0.30,0.31,0.32,0.33,0.33,0.33,0.33,0.32,0.32,0.32,0.31,0.32,0.32,0.30,0.28,0.27,0.28,0.28,0.28,0.30,0.31,0.32,0.34,0.34,0.35,0.34,0.34,0.33,0.31,0.29,0.29,0.27,0.26,0.26,0.26,0.28,0.28,0.29,0.29,0.31,0.32,0.33,0.34,0.32,0.32,0.32,0.32,0.31,0.31,0.31,0.32,0.31,0.30,0.30,0.31,0.31,0.31,0.32,0.32,0.34,0.34,0.33,0.33,0.31,0.32,0.32,0.34,0.33,0.35,0.36,0.36,0.38,0.41,0.42,0.43,0.41,0.39,0.38,0.36,0.36,0.34,0.33,0.31,0.30,0.31,0.31,0.32,0.34,0.34,0.35,0.35,0.35,0.35,0.36,0.35,0.34,0.34,0.34,0.32,0.33,0.32,0.31,0.31,0.31,0.32,0.31,0.32,0.33,0.34,0.33,0.32,0.32,0.30,0.27,0.26,0.24,0.24,0.24,0.24,0.24,0.24,0.27,0.27,0.29,0.29,0.28,0.28,0.28,0.26,0.26,0.25,0.25,0.25,0.26,0.26,0.28,0.29,0.29,0.29,0.30,0.29,0.28,0.28,0.29,0.29,0.29,0.29,0.27,0.26,0.25,0.25,0.25,0.25,0.25,0.25,0.27,0.28,0.29,0.30,0.30,0.31,0.30,0.28,0.27,0.26,0.25,0.24,0.24,0.25,0.25,0.27,0.27,0.27,0.28,0.28,0.28,0.27,0.26,0.25,0.26,0.25,0.26,0.25,0.25,0.24,0.23,0.24,0.23,0.24,0.25,0.25,0.26,0.28,0.30,0.31,0.32,0.32,0.30,0.31,0.29,0.30,0.29,0.30,0.32,0.32,0.34,0.36,0.38,0.39,0.41,0.42,0.41,0.41,0.41,0.40,0.39,0.39,0.38,0.38,0.38,0.39,0.39,0.38,0.39,0.39,0.41,0.41,0.41,0.42,0.42,0.40,0.41,0.40,0.38,0.37,0.36,0.36,0.36,0.35,0.35,0.35,0.34,0.34,0.33,0.31,0.31,0.29,0.27,0.25,0.24,0.22,0.22,0.21,0.21,0.21,0.21,0.23,0.24,0.25,0.27,0.27,0.27,0.26,0.27,0.26,0.26,0.27,0.27,0.28,0.28,0.27,0.27,0.26,0.26,0.26,0.25,0.24,0.24,0.24,0.24,0.23,0.24,0.25,0.25,0.25,0.27,0.28,0.28,0.30,0.31,0.32,0.32,0.30,0.31,0.30,0.29,0.29,0.27,0.26,0.24,0.23,0.23,0.24,0.26,0.27,0.28,0.29,0.28,0.26,0.25,0.25,0.25,0.25,0.25,0.25,0.26,0.27,0.30,0.31,0.32,0.33,0.33,0.32,0.33,0.33,0.33,0.33,0.32,0.32,0.30,0.30,0.30,0.29,0.29,0.30,0.30,0.30,0.32,0.33,0.33,0.34,0.34,0.35,0.34,0.32,0.30,0.30,0.29,0.28,0.28,0.28,0.27,0.28,0.28,0.28,0.28,0.28,0.28,0.26,0.24,0.25,0.25,0.26,0.27,0.26,0.26,0.26,0.25,0.25,0.25,0.25,0.23,0.23,0.23,0.22,0.21,0.21,0.22,0.21,0.21,0.21,0.20,0.21,0.21,0.21,0.20,0.21,0.20,0.20,0.20,0.21,0.21,0.21,0.21,0.20,0.20,0.20,0.19,0.18,0.18,0.17,0.15,0.14,0.13,0.12,0.14,0.14,0.15,0.15,0.16,0.17,0.17,0.18,0.20,0.20,0.20,0.20,0.22,0.23,0.24,0.24,0.24,0.24,0.23,0.23,0.25,0.26,0.27,0.27,0.29,0.29,0.28,0.28,0.28,0.27,0.27,0.27,0.27,0.28,0.29,0.30,0.31,0.32,0.33,0.35,0.37,0.36,0.37,0.36,0.38,0.37,0.36,0.37,0.36,0.36,0.36,0.36,0.37,0.37,0.34,0.33,0.33,0.34,0.33,0.34,0.33,0.31,0.30,0.28,0.29,0.28,0.28,0.28,0.30,0.30,0.32,0.33,0.34,0.35,0.35,0.36,0.36,0.38,0.39,0.40,0.40,0.40,0.41,0.42,0.43,0.43,0.44,0.46,0.48,0.50,0.51,0.52,0.54,0.53,0.54,0.55,0.56,0.57,0.58,0.59,0.60,0.60,0.62,0.65,0.66,0.68,0.71,0.74,0.74,0.76,0.78
P05108	0.87,0.86,0.86,0.87,0.87,0.87,0.87,0.86,0.86,0.86,0.86,0.86,0.86,0.86,0.86,0.86,0.86,0.86,0.86,0.86,0.86,0.85,0.85,0.86,0.84,0.83,0.82,0.81,0.80,0.79,0.77,0.76,0.74,0.74,0.72,0.72,0.70,0.69,0.67,0.67,0.65,0.62,0.62,0.61,0.58,0.57,0.56,0.56,0.55,0.53,0.51,0.50,0.49,0.47,0.44,0.43,0.41,0.39,0.38,0.37,0.35,0.33,0.33,0.33,0.31,0.31,0.30,0.30,0.29,0.28,0.26,0.27,0.26,0.26,0.26,0.26,0.25,0.24,0.24,0.23,0.22,0.22,0.22,0.21,0.22,0.22,0.21,0.20,0.19,0.19,0.18,0.19,0.20,0.20,0.20,0.22,0.22,0.22,0.22,0.22,0.22,0.22,0.22,0.21,0.19,0.19,0.19,0.18,0.18,0.18,0.20,0.21,0.21,0.23,0.24,0.24,0.24,0.23,0.23,0.24,0.24,0.24,0.26,0.27,0.28,0.28,0.28,0.28,0.30,0.29,0.29,0.30,0.28,0.27,0.27,0.28,0.27,0.26,0.26,0.26,0.27,0.28,0.28,0.28,0.29,0.29,0.29,0.29,0.30,0.31,0.31,0.29,0.28,0.27,0.25,0.26,0.26,0.25,0.25,0.26,0.26,0.25,0.26,0.26,0.25,0.24,0.25,0.27,0.27,0.28,0.29,0.30,0.30,0.30,0.31,0.31,0.30,0.30,0.30,0.31,0.31,0.29,0.28,0.28,0.28,0.26,0.26,0.26,0.26,0.24,0.24,0.24,0.23,0.23,0.23,0.23,0.22,0.23,0.23,0.23,0.22,0.22,0.23,0.24,0.25,0.25,0.26,0.26,0.25,0.24,0.22,0.21,0.20,0.20,0.21,0.20,0.20,0.20,0.21,0.20,0.19,0.19,0.20,0.19,0.19,0.20,0.20,0.20,0.21,0.21,0.21,0.22,0.24,0.24,0.24,0.25,0.26,0.27,0.27,0.27,0.28,0.29,0.29,0.29,0.28,0.26,0.26,0.26,0.24,0.23,0.24,0.24,0.23,0.23,0.24,0.23,0.23,0.23,0.23,0.23,0.23,0.24,0.24,0.24,0.25,0.26,0.26,0.27,0.28,0.29,0.30,0.32,0.32,0.32,0.32,0.34,0.35,0.34,0.33,0.32,0.31,0.29,0.29,0.30,0.29,0.29,0.30,0.33,0.32,0.34,0.34,0.35,0.35,0.36,0.37,0.36,0.36,0.36,0.35,0.34,0.34,0.35,0.34,0.33,0.33,0.33,0.32,0.31,0.30,0.30,0.28,0.26,0.25,0.23,0.22,0.21,0.19,0.17,0.17,0.17,0.17,0.17,0.17,0.17,0.16,0.17,0.19,0.17,0.15,0.15,0.14,0.14,0.13,0.13,0.12,0.12,0.12,0.13,0.13,0.14,0.16,0.17,0.17,0.19,0.20,0.21,0.21,0.21,0.22,0.22,0.22,0.23,0.24,0.24,0.25,0.25,0.25,0.26,0.26,0.26,0.26,0.27,0.27,0.27,0.26,0.26,0.25,0.23,0.23,0.23,0.23,0.22,0.22,0.22,0.21,0.21,0.22,0.22,0.22,0.23,0.24,0.23,0.22,0.22,0.20,0.21,0.20,0.21,0.20,0.20,0.20,0.22,0.21,0.20,0.20,0.19,0.19,0.19,0.18,0.18,0.19,0.18,0.18,0.18,0.19,0.20,0.22,0.22,0.22,0.24,0.25,0.24,0.25,0.26,0.26,0.26,0.26,0.26,0.26,0.25,0.25,0.24,0.26,0.26,0.28,0.28,0.27,0.28,0.28,0.29,0.28,0.28,0.26,0.26,0.27,0.27,0.27,0.28,0.29,0.29,0.29,0.30,0.31,0.31,0.31,0.32,0.30,0.29,0.29,0.29,0.27,0.26,0.26,0.24,0.24,0.24,0.23,0.23,0.22,0.22,0.22,0.22,0.21,0.20,0.19,0.18,0.16,0.17,0.18,0.18,0.19,0.21,0.20,0.21,0.20,0.20,0.20,0.19,0.19,0.18,0.18,0.18,0.17,0.18,0.18,0.20,0.19,0.20,0.19,0.19,0.19,0.20,0.21,0.21,0.23,0.24,0.27,0.28,0.30,0.32,0.35,0.35,0.35,0.36,0.36,0.37,0.37,0.38,0.38,0.37,0.36,0.35,0.34,0.35,0.35,0.36,0.37,0.39,0.40,0.41,0.43
Q03060	0.90,0.90,0.91,0.90,0.90,0.88,0.88,0.88,0.88,0.88,0.87,0.88,0.88,0.88,0.88,0.88,0.88,0.88,0.88,0.88,0.88,0.88,0.87,0.87,0.87,0.87,0.87,0.87,0.87,0.87,0.87,0.87,0.87,0.87,0.86,0.86,0.86,0.85,0.85,0.83,0.83,0.83,0.82,0.82,0.81,0.80,0.81,0.80,0.81,0.80,0.80,0.80,0.80,0.79,0.79,0.79,0.79,0.79,0.78,0.78,0.78,0.78,0.78,0.78,0.79,0.78,0.78,0.78,0.79,0.78,0.78,0.78,0.77,0.77,0.78,0.78,0.78,0.79,0.80,0.80,0.82,0.80,0.80,0.81,0.81,0.80,0.80,0.79,0.79,0.79,0.79,0.78,0.77,0.77,0.76,0.74,0.74,0.74,0.73,0.73,0.72,0.71,0.71,0.70,0.68,0.68,0.67,0.67,0.67,0.66,0.66,0.66,0.67,0.66,0.66,0.66,0.66,0.65,0.65,0.66,0.66,0.66,0.67,0.67,0.68,0.68,0.69,0.70,0.71,0.71,0.73,0.73,0.73,0.74,0.74,0.76,0.76,0.76,0.76,0.75,0.75,0.76,0.76,0.75,0.76,0.77,0.76,0.75,0.75,0.73,0.72,0.71,0.69,0.68,0.68,0.67,0.66,0.64,0.63,0.62,0.60,0.59,0.59,0.59,0.58,0.58,0.57,0.57,0.57,0.56,0.56,0.54,0.53,0.52,0.52,0.51,0.51,0.52,0.52,0.53,0.53,0.54,0.55,0.56,0.56,0.56,0.56,0.57,0.58,0.59,0.59,0.60,0.61,0.62,0.62,0.63,0.64,0.65,0.66,0.66,0.67,0.68,0.68,0.68,0.68,0.68,0.68,0.69,0.69,0.68,0.69,0.70,0.71,0.72,0.74,0.75,0.76,0.76,0.76,0.76,0.76,0.77,0.77,0.77,0.77,0.77,0.77,0.78,0.79,0.79,0.79,0.80,0.81,0.81,0.81,0.82,0.81,0.82,0.82,0.83,0.83,0.84,0.84,0.85,0.85,0.85,0.85,0.84,0.84,0.84,0.85,0.85,0.85,0.84,0.84,0.83,0.81,0.81,0.81,0.80,0.79,0.78,0.76,0.75,0.74,0.74,0.73,0.73,0.72,0.72,0.71,0.70,0.70,0.69,0.68,0.68,0.68,0.68,0.67,0.65,0.65,0.64,0.64,0.64,0.62,0.62,0.62,0.62,0.61,0.61,0.60,0.59,0.59,0.58,0.58,0.57,0.58,0.58,0.57,0.56,0.56,0.56,0.57,0.57,0.58,0.58,0.58,0.58,0.58,0.57,0.57,0.57,0.57,0.57,0.57,0.57,0.58,0.57,0.58,0.58,0.59,0.60,0.61,0.61,0.62,0.62,0.62,0.62,0.61,0.62,0.62,0.62,0.62,0.61,0.63,0.62,0.62,0.62,0.63,0.64,0.65,0.66,0.66,0.66,0.66
A0A087X1C5	0.51,0.51,0.51,0.51,0.49,0.50,0.49,0.48,0.48,0.48,0.48,0.48,0.47,0.46,0.46,0.45,0.44,0.45,0.44,0.44,0.45,0.43,0.43,0.41,0.39,0.38,0.39,0.38,0.37,0.37,0.37,0.38,0.38,0.37,0.37,0.37,0.36,0.34,0.34,0.34,0.34,0.34,0.35,0.35,0.34,0.35,0.34,0.34,0.33,0.32,0.31,0.30,0.29,0.29,0.30,0.30,0.29,0.29,0.27,0.27,0.26,0.24,0.23,0.23,0.24,0.24,0.24,0.23,0.23,0.23,0.21,0.21,0.21,0.21,0.21,0.22,0.21,0.21,0.21,0.20,0.19,0.19,0.20,0.19,0.18,0.18,0.17,0.18,0.18,0.18,0.19,0.20,0.20,0.22,0.23,0.22,0.21,0.21,0.21,0.22,0.22,0.22,0.23,0.24,0.24,0.24,0.24,0.24,0.24,0.25,0.25,0.25,0.26,0.25,0.24,0.24,0.24,0.23,0.23,0.25,0.26,0.26,0.26,0.25,0.27,0.28,0.29,0.30,0.28,0.28,0.29,0.29,0.28,0.28,0.27,0.26,0.26,0.26,0.27,0.27,0.27,0.27,0.28,0.27,0.27,0.29,0.28,0.29,0.30,0.30,0.30,0.30,0.32,0.30,0.30,0.31,0.31,0.30,0.30,0.30,0.29,0.27,0.27,0.27,0.26,0.24,0.22,0.21,0.20,0.20,0.20,0.20,0.20,0.21,0.21,0.21,0.22,0.23,0.23,0.24,0.25,0.25,0.24,0.25,0.25,0.25,0.24,0.24,0.22,0.22,0.21,0.20,0.21,0.20,0.21,0.20,0.21,0.22,0.23,0.24,0.24,0.25,0.26,0.26,0.27,0.27,0.28,0.29,0.31,0.31,0.32,0.33,0.33,0.34,0.35,0.35,0.34,0.35,0.35,0.34,0.32,0.33,0.34,0.33,0.33,0.34,0.34,0.32,0.33,0.33,0.32,0.33,0.34,0.34,0.32,0.33,0.34,0.32,0.32,0.32,0.33,0.33,0.33,0.34,0.35,0.36,0.37,0.38,0.38,0.36,0.36,0.35,0.33,0.33,0.31,0.30,0.29,0.30,0.29,0.29,0.31,0.31,0.31,0.33,0.34,0.35,0.36,0.36,0.36,0.35,0.36,0.37,0.37,0.36,0.36,0.36,0.35,0.34,0.34,0.33,0.32,0.31,0.30,0.30,0.29,0.27,0.26,0.24,0.24,0.23,0.23,0.23,0.23,0.23,0.23,0.23,0.23,0.22,0.21,0.20,0.19,0.17,0.17,0.16,0.15,0.14,0.12,0.10,0.11,0.12,0.12,0.14,0.15,0.16,0.18,0.20,0.21,0.24,0.25,0.27,0.28,0.30,0.32,0.33,0.34,0.34,0.34,0.35,0.35,0.34,0.35,0.36,0.35,0.36,0.38,0.38,0.39,0.39,0.40,0.42,0.43,0.45,0.44,0.45,0.45,0.45,0.45,0.45,0.47,0.48,0.47,0.47,0.45,0.43,0.41,0.39,0.37,0.35,0.33,0.31,0.30,0.29,0.26,0.24,0.23,0.22,0.21,0.21,0.20,0.21,0.21,0.20,0.21,0.21,0.21,0.19,0.19,0.20,0.21,0.20,0.18,0.18,0.17,0.18,0.18,0.19,0.17,0.17,0.18,0.17,0.15,0.16,0.15,0.15,0.15,0.15,0.15,0.15,0.15,0.15,0.15,0.15,0.15,0.17,0.19,0.20,0.20,0.22,0.22,0.22,0.23,0.25,0.24,0.24,0.24,0.24,0.24,0.24,0.22,0.22,0.24,0.25,0.25,0.26,0.26,0.26,0.26,0.27,0.28,0.27,0.26,0.27,0.27,0.27,0.27,0.28,0.29,0.29,0.29,0.30,0.31,0.31,0.32,0.32,0.31,0.29,0.29,0.29,0.27,0.26,0.26,0.25,0.23,0.23,0.23,0.23,0.22,0.22,0.22,0.22,0.22,0.20,0.19,0.18,0.17,0.17,0.16,0.17,0.19,0.18,0.20,0.22,0.22,0.22,0.24,0.24,0.25,0.25,0.24,0.26,0.26,0.25,0.24,0.25,0.24,0.24,0.25,0.25,0.25,0.25,0.26,0.26,0.27,0.28,0.29,0.30,0.31,0.31,0.32,0.33,0.34,0.34,0.35,0.35,0.36,0.37,0.37,0.38,0.37,0.34,0.34,0.32,0.30,0.31,0.30
P41214	0.46,0.44,0.44,0.44,0.43,0.42,0.42,0.43,0.43,0.41,0.43,0.43,0.42,0.42,0.43,0.44,0.44,0.43,0.43,0.44,0.43,0.42,0.43,0.43,0.44,0.44,0.46,0.44,0.43,0.42,0.41,0.41,0.40,0.39,0.39,0.39,0.40,0.40,0.40,0.40,0.38,0.37,0.37,0.37,0.36,0.36,0.38,0.38,0.37,0.36,0.36,0.34,0.32,0.33,0.32,0.32,0.32,0.33,0.33,0.32,0.30,0.30,0.30,0.30,0.29,0.27,0.25,0.25,0.25,0.25,0.26,0.26,0.25,0.26,0.26,0.26,0.25,0.23,0.23,0.23,0.24,0.24,0.24,0.26,0.27,0.27,0.27,0.27,0.27,0.27,0.28,0.27,0.28,0.28,0.30,0.30,0.28,0.26,0.26,0.27,0.29,0.30,0.31,0.32,0.32,0.34,0.35,0.36,0.35,0.36,0.37,0.36,0.36,0.35,0.35,0.34,0.34,0.35,0.36,0.36,0.35,0.33,0.33,0.33,0.31,0.29,0.29,0.29,0.27,0.27,0.27,0.26,0.26,0.27,0.28,0.26,0.27,0.29,0.29,0.29,0.29,0.28,0.27,0.28,0.28,0.27,0.26,0.26,0.25,0.23,0.22,0.21,0.22,0.22,0.22,0.22,0.22,0.23,0.24,0.22,0.23,0.24,0.25,0.26,0.27,0.28,0.30,0.31,0.32,0.33,0.35,0.36,0.37,0.39,0.41,0.41,0.43,0.44,0.45,0.46,0.47,0.49,0.49,0.51,0.52,0.54,0.56,0.57,0.59,0.61,0.63,0.65,0.67,0.68,0.70,0.72,0.74,0.75,0.76,0.77,0.79,0.80,0.81,0.82,0.82,0.84,0.85,0.85,0.86,0.87,0.88,0.88,0.89,0.89,0.89,0.89,0.89,0.88,0.88,0.89,0.88,0.88,0.88,0.88,0.88,0.88,0.88,0.88,0.88,0.88,0.88,0.89,0.89,0.89,0.89,0.89,0.89,0.88,0.88,0.87,0.87,0.86,0.84,0.82,0.80,0.80,0.77,0.75,0.73,0.73,0.71,0.68,0.66,0.65,0.62,0.60,0.59,0.59,0.59,0.57,0.56,0.56,0.55,0.54,0.52,0.52,0.49,0.48,0.46,0.46,0.44,0.42,0.40,0.39,0.38,0.36,0.34,0.33,0.33,0.32,0.31,0.31,0.32,0.34,0.35,0.37,0.36,0.37,0.37,0.38,0.39,0.39,0.40,0.40,0.41,0.43,0.43,0.43,0.43,0.42,0.41,0.41,0.40,0.38,0.38,0.40,0.39,0.40,0.40,0.39,0.39,0.38,0.40,0.41,0.41,0.41,0.43,0.45,0.45,0.44,0.44,0.43,0.43,0.41,0.39,0.38,0.37,0.39,0.38,0.40,0.39,0.37,0.39,0.39,0.39,0.39,0.39,0.40,0.41,0.42,0.44,0.45,0.46,0.48,0.50,0.51,0.50,0.52,0.52,0.53,0.56,0.56,0.59,0.59,0.59,0.60,0.60,0.59,0.57,0.57,0.57,0.58,0.59,0.59,0.59,0.59,0.57,0.57,0.56,0.57,0.56,0.56,0.57,0.55,0.53,0.55,0.55,0.55,0.55,0.53,0.53,0.52,0.52,0.50,0.49,0.47,0.46,0.44,0.44,0.43,0.42,0.41,0.40,0.38,0.36,0.35,0.34,0.33,0.32,0.33,0.33,0.34,0.36,0.34,0.35,0.34,0.36,0.39,0.40,0.40,0.40,0.40,0.40,0.40,0.40,0.40,0.41,0.40,0.39,0.38,0.39,0.37,0.35,0.35,0.35,0.37,0.39,0.38,0.39,0.39,0.40,0.40,0.40,0.40,0.40,0.41,0.41,0.41,0.42,0.42,0.40,0.40,0.40,0.37,0.37,0.39,0.39,0.37,0.36,0.36,0.34,0.33,0.33,0.33,0.32,0.32,0.33,0.33,0.34,0.36,0.37,0.36,0.36,0.37,0.39,0.38,0.38,0.37,0.38,0.38,0.36,0.34,0.34,0.33,0.33,0.34,0.34,0.35,0.34,0.36,0.38,0.39,0.40,0.39,0.39,0.39,0.37,0.37,0.37,0.36,0.36,0.36,0.36,0.36,0.36,0.37,0.37,0.37,0.36,0.34,0.32,0.32,0.32,0.32,0.32,0.32,0.32,0.31,0.32,0.31,0.32,0.32,0.32,0.32,0.33,0.34,0.33,0.34,0.35,0.35,0.35,0.35,0.34,0.33,0.33,0.33,0.33,0.33,0.33,0.33,0.34,0.33,0.33,0.34,0.34,0.34,0.33,0.34,0.32,0.31,0.32,0.33,0.33,0.33,0.34,0.33,0.32,0.32,0.34,0.32,0.32,0.31,0.31,0.30,0.32,0.32,0.31,0.32,0.32,0.32,0.32,0.32,0.32,0.34,0.35,0.35,0.36,0.37,0.38,0.38,0.38,0.39,0.39,0.41,0.41,0.41,0.43,0.44,0.45,0.47,0.49,0.49,0.49,0.48
Q658K8	0.61,0.61,0.61,0.61,0.61,0.61,0.60,0.61,0.61,0.61,0.60,0.61,0.61,0.60,0.60,0.60,0.59,0.59,0.60,0.60,0.59,0.58,0.58,0.57,0.57,0.57,0.57,0.56,0.55,0.56,0.54,0.55,0.55,0.55,0.55,0.55,0.55,0.56,0.56,0.56,0.57,0.57,0.57,0.56,0.57,0.58,0.57,0.58,0.58,0.58,0.58,0.60,0.59,0.58,0.59,0.60,0.60,0.60,0.59,0.59,0.58,0.58,0.58,0.58,0.58,0.58,0.58,0.58,0.58,0.59,0.59,0.60,0.59,0.59,0.59,0.60,0.59,0.59,0.58,0.59,0.60,0.59,0.60,0.61,0.62,0.61,0.62,0.63,0.63,0.63,0.65,0.65,0.64,0.65,0.66,0.66,0.67,0.67,0.69,0.70,0.71,0.72,0.73,0.74,0.75,0.76,0.76,0.78,0.79,0.79,0.80,0.81,0.82,0.83,0.83,0.84,0.84,0.85,0.86,0.87,0.87,0.87,0.88,0.88,0.88,0.88,0.89,0.89,0.89,0.88,0.89,0.89,0.88
Q9BTA0	0.78,0.78,0.77,0.75,0.74,0.72,0.70,0.70,0.69,0.68,0.66,0.66,0.66,0.65,0.66,0.65,0.66,0.66,0.66,0.66,0.66,0.66,0.64,0.63,0.64,0.63,0.62,0.61,0.60,0.59,0.59,0.58,0.58,0.58,0.56,0.56,0.56,0.55,0.55,0.54,0.54,0.56,0.56,0.57,0.58,0.58,0.60,0.61,0.61,0.61,0.62,0.64,0.63,0.63,0.64,0.63,0.63,0.62,0.61,0.60,0.59,0.59,0.58,0.58,0.59,0.58,0.58,0.59,0.59,0.59,0.59,0.58,0.59,0.59,0.58,0.59,0.59,0.57,0.56,0.56,0.55,0.54,0.53,0.52,0.51,0.50,0.50,0.49,0.49,0.49,0.49,0.48,0.48,0.48,0.47,0.47,0.48,0.48,0.48,0.49,0.49,0.50,0.50,0.50,0.50,0.50,0.50,0.50,0.50,0.50,0.51,0.51,0.52,0.52,0.53,0.53,0.52,0.53,0.53,0.54,0.54,0.54,0.54,0.54,0.54,0.55,0.56,0.56,0.55,0.54,0.54,0.54,0.54,0.54,0.55,0.56,0.56,0.56,0.56,0.56,0.56,0.56,0.57,0.57,0.58,0.58,0.58,0.59,0.59,0.59,0.58,0.58,0.58,0.58,0.58,0.57,0.57,0.58,0.58,0.58,0.58,0.58,0.60
Q96KS9	0.82,0.81,0.81,0.78,0.77,0.76,0.74,0.73,0.72,0.70,0.70,0.69,0.68,0.67,0.67,0.67,0.67,0.67,0.67,0.67,0.67,0.66,0.66,0.66,0.65,0.64,0.63,0.63,0.63,0.62,0.60,0.60,0.59,0.59,0.58,0.57,0.57,0.57,0.57,0.57,0.57,0.58,0.59,0.59,0.61,0.62,0.63,0.65,0.65,0.66,0.68,0.69,0.70,0.71,0.73,0.73,0.74,0.74,0.75,0.76,0.76,0.77,0.77,0.77,0.77,0.78,0.79,0.80,0.81,0.82,0.83,0.84,0.84,0.85,0.86,0.86,0.87,0.87,0.88,0.88,0.88,0.87,0.87,0.87,0.87,0.87,0.87,0.86,0.86,0.85,0.85,0.86,0.84,0.84,0.83,0.82,0.82,0.80,0.79,0.77,0.76,0.75,0.74,0.74,0.73,0.72,0.71,0.71,0.70,0.69,0.67,0.67,0.66,0.65,0.63,0.62,0.61,0.58,0.58,0.56,0.55,0.54,0.53,0.52,0.51,0.50,0.50,0.49,0.48,0.48,0.48,0.48,0.47,0.47,0.46,0.46,0.47,0.46,0.46,0.47,0.48,0.48,0.49,0.48,0.48,0.48,0.48,0.48,0.48,0.48,0.48,0.49,0.49,0.49,0.50,0.51,0.51,0.51,0.53,0.54,0.55,0.56,0.58,0.58,0.59,0.60,0.61,0.62,0.63,0.64,0.63,0.64,0.63,0.63,0.64,0.64,0.64,0.64,0.64,0.64,0.63,0.62,0.62,0.63,0.63,0.63,0.64,0.64,0.65,0.66,0.66,0.65,0.66,0.66,0.66,0.66,0.66,0.67,0.68,0.67,0.67,0.68,0.67,0.65,0.65,0.64,0.63,0.63,0.62,0.61,0.60,0.60,0.59,0.60
Q5XKR9	0.90,0.90,0.90,0.89,0.89,0.89,0.89,0.89,0.89,0.89,0.88,0.88,0.88,0.88,0.88,0.88,0.88,0.89,0.89,0.89,0.89,0.89,0.89,0.89,0.89,0.88,0.88,0.88,0.88,0.88,0.89,0.89,0.89,0.89,0.88,0.88,0.88,0.89,0.88,0.89,0.88,0.88,0.89,0.88,0.89,0.88,0.88,0.88,0.88,0.87,0.87,0.88,0.88,0.88,0.88,0.87,0.87,0.86,0.86,0.86,0.86,0.85,0.85,0.85,0.85,0.84,0.85,0.84,0.83,0.82,0.82,0.81,0.80,0.79,0.78,0.77,0.77,0.76,0.74,0.75,0.75,0.75,0.74,0.74,0.74,0.74,0.75,0.75,0.75,0.75,0.75,0.75,0.75,0.75,0.76,0.76,0.76,0.76,0.76,0.75,0.75,0.75,0.75,0.74,0.74,0.74,0.74,0.73,0.73,0.74,0.75,0.76,0.76,0.77,0.78
D6RGX4	0.86,0.87,0.87,0.87,0.88,0.87,0.87,0.86,0.85,0.86,0.86,0.85,0.85,0.85,0.85,0.84,0.84,0.83,0.81,0.81,0.81,0.80,0.79,0.78,0.77,0.76,0.75,0.74,0.73,0.72,0.71,0.69,0.67,0.66,0.65,0.63,0.63,0.63,0.61,0.60,0.59,0.58,0.58,0.57,0.56,0.56,0.56,0.55,0.55,0.55,0.55,0.55,0.55,0.55,0.56,0.56,0.57,0.57,0.59,0.60,0.60,0.60,0.61,0.62,0.64,0.64,0.65,0.67,0.67,0.69,0.69,0.71,0.73,0.75,0.77,0.77,0.79,0.79,0.79,0.81,0.82,0.83,0.84,0.84,0.85,0.85,0.85,0.86,0.87,0.87,0.87,0.87,0.87,0.87,0.87,0.86,0.85,0.85,0.85,0.84,0.84,0.84,0.84,0.84,0.84,0.84,0.84,0.84,0.84,0.84,0.84,0.85,0.85,0.85,0.84,0.85,0.85,0.85,0.86,0.86,0.86,0.86,0.85,0.85,0.85,0.86,0.86,0.85,0.86,0.85,0.85,0.85,0.85,0.85,0.85,0.85,0.86,0.87,0.87,0.88,0.88,0.89,0.88,0.88,0.88,0.88,0.88,0.87,0.87,0.87,0.87,0.87,0.86,0.86,0.86,0.86,0.86,0.86,0.86,0.86,0.85,0.86,0.86,0.86,0.86,0.86,0.86,0.86,0.86,0.86,0.86,0.87,0.88,0.88,0.88,0.88,0.88,0.87,0.87,0.87,0.87,0.87,0.87,0.88,0.88,0.88,0.88,0.87,0.88,0.87,0.88,0.88,0.88,0.88,0.88,0.88,0.87,0.88,0.87,0.88,0.88,0.88,0.87,0.87,0.87,0.86,0.87,0.87,0.87,0.87,0.87,0.88,0.87,0.87,0.87,0.87,0.87,0.87,0.88,0.87,0.87,0.87,0.87,0.86,0.86,0.87,0.87,0.87,0.87,0.87,0.86,0.86,0.86,0.86,0.87,0.87,0.87,0.87,0.87,0.87,0.86,0.87,0.87,0.87,0.87,0.87,0.87,0.87,0.87,0.87,0.87,0.87,0.87,0.87,0.86,0.86,0.87,0.86,0.86,0.86,0.85,0.86,0.86,0.86,0.87,0.86,0.86,0.86,0.86,0.86,0.87,0.87,0.87,0.87,0.88,0.87,0.87,0.87,0.87,0.87,0.87,0.87,0.87,0.87,0.87,0.88,0.88,0.88,0.88,0.88,0.88,0.87,0.87,0.87,0.87,0.88,0.88,0.88,0.88,0.88,0.88,0.88,0.88,0.88,0.89,0.88,0.88,0.89,0.88,0.89,0.89,0.88,0.88,0.88,0.88,0.88,0.88,0.88,0.87,0.87,0.87,0.87,0.88,0.88,0.88,0.88,0.88,0.87,0.87,0.86,0.86,0.86,0.87,0.86,0.86,0.86,0.87,0.86,0.86,0.86,0.86,0.86,0.85,0.85,0.85,0.85,0.85,0.86,0.86,0.86,0.85,0.86,0.86,0.86,0.85,0.85,0.86,0.85,0.85,0.85,0.85,0.85,0.85,0.84,0.85,0.84,0.85,0.85,0.85,0.84,0.84,0.83,0.83,0.82,0.81,0.80,0.80,0.79,0.78,0.79,0.78,0.77,0.77,0.77,0.75,0.75,0.74,0.73,0.72,0.70,0.69,0.68,0.68,0.68,0.68,0.68,0.68,0.68,0.68,0.69,0.68,0.68,0.68,0.68,0.68,0.68,0.68,0.68,0.68,0.68,0.69,0.69,0.70,0.71,0.72,0.73,0.74,0.74,0.74,0.76,0.75,0.75,0.77,0.77,0.77,0.78,0.78,0.79,0.80,0.80,0.81,0.83,0.83,0.84,0.85,0.85,0.85,0.85,0.85,0.85,0.86,0.86,0.86,0.87,0.87,0.87,0.87,0.87,0.87,0.87,0.87,0.87,0.87,0.87,0.86,0.86,0.87,0.87,0.87,0.87,0.87,0.87,0.88,0.87
Q7L8L6	0.67,0.67,0.67,0.68,0.68,0.69,0.70,0.70,0.70,0.70,0.71,0.71,0.72,0.72,0.73,0.73,0.74,0.74,0.75,0.75,0.75,0.75,0.75,0.76,0.76,0.77,0.76,0.76,0.77,0.77,0.77,0.78,0.78,0.80,0.80,0.81,0.81,0.81,0.83,0.84,0.86,0.87,0.87,0.88,0.88,0.88,0.88,0.88,0.88,0.88,0.89,0.89,0.88,0.88,0.87,0.87,0.87,0.86,0.87,0.86,0.86,0.86,0.86,0.86,0.86,0.86,0.86,0.87,0.87,0.87,0.86,0.86,0.87,0.87,0.87,0.86,0.87,0.87,0.87,0.86,0.86,0.86,0.87,0.87,0.86,0.85,0.83,0.82,0.81,0.81,0.80,0.79,0.79,0.78,0.77,0.76,0.74,0.72,0.71,0.70,0.70,0.68,0.67,0.67,0.64,0.64,0.63,0.60,0.59,0.56,0.55,0.54,0.54,0.53,0.53,0.52,0.53,0.52,0.50,0.49,0.48,0.48,0.47,0.44,0.44,0.43,0.43,0.43,0.43,0.42,0.41,0.41,0.41,0.40,0.41,0.42,0.44,0.43,0.45,0.45,0.44,0.44,0.43,0.42,0.41,0.42,0.40,0.39,0.40,0.40,0.40,0.40,0.39,0.38,0.38,0.38,0.37,0.35,0.35,0.36,0.35,0.35,0.35,0.35,0.36,0.35,0.34,0.34,0.34,0.33,0.32,0.34,0.33,0.31,0.31,0.32,0.30,0.28,0.30,0.29,0.29,0.29,0.29,0.30,0.30,0.29,0.29,0.30,0.29,0.28,0.28,0.28,0.28,0.28,0.28,0.26,0.26,0.25,0.26,0.25,0.26,0.27,0.28,0.26,0.25,0.25,0.25,0.25,0.24,0.25,0.25,0.25,0.24,0.25,0.25,0.24,0.24,0.25,0.25,0.24,0.23,0.24,0.23,0.23,0.22,0.22,0.22,0.22,0.21,0.21,0.21,0.21,0.21,0.21,0.23,0.22,0.23,0.22,0.23,0.23,0.22,0.20,0.21,0.19,0.19,0.20,0.20,0.20,0.20,0.20,0.21,0.22,0.22,0.23,0.24,0.24,0.25,0.24,0.22,0.22,0.21,0.21,0.20,0.20,0.20,0.20,0.19,0.20,0.20,0.20,0.20,0.22,0.23,0.23,0.24,0.24,0.25,0.23,0.23,0.24,0.24,0.24,0.24,0.23,0.23,0.23,0.23,0.23,0.23,0.23,0.25,0.25,0.24,0.24,0.23,0.22,0.22,0.21,0.20,0.20,0.20,0.20,0.20,0.20,0.20,0.21,0.21,0.21,0.23,0.23,0.23,0.23,0.22,0.22,0.23,0.22,0.20,0.20,0.21,0.21,0.19,0.20,0.20,0.20,0.20,0.21,0.22,0.22,0.22,0.23,0.23,0.22,0.21,0.21,0.21,0.20,0.20,0.20,0.20,0.20,0.20,0.20,0.20,0.21,0.21,0.21,0.22,0.22,0.22,0.21,0.22,0.22,0.22,0.21,0.21,0.21,0.21,0.21,0.22,0.21,0.21,0.22,0.22,0.22,0.22,0.23,0.23,0.22,0.22,0.20,0.19,0.19,0.18,0.17,0.17,0.17,0.17,0.17,0.17,0.17,0.17,0.17,0.18,0.18,0.18,0.18,0.19,0.19,0.20,0.19,0.19,0.19,0.18,0.18,0.18,0.17,0.17,0.17,0.17,0.18,0.18,0.18,0.19,0.18,0.17,0.18,0.17,0.16,0.16,0.16,0.16,0.16,0.15,0.15,0.15,0.15,0.15,0.15,0.15,0.15,0.16,0.16,0.17,0.17,0.18,0.19,0.18,0.20,0.20,0.19,0.19,0.20,0.20,0.20,0.20,0.22,0.21,0.20,0.21,0.22,0.21,0.21,0.22,0.22,0.21,0.22,0.22,0.23,0.23,0.23,0.23,0.23,0.23,0.23,0.23,0.23,0.23,0.23,0.23,0.23,0.23,0.22,0.23,0.22,0.23,0.21,0.22,0.23,0.21,0.20,0.21,0.21,0.20,0.19,0.20,0.21,0.21,0.21,0.21,0.21,0.20,0.20,0.21,0.21,0.22,0.22,0.23,0.22,0.23,0.23,0.23,0.23,0.23,0.24,0.24,0.24,0.24,0.24,0.24,0.24,0.24,0.25,0.25,0.24,0.24,0.26,0.27,0.26,0.26,0.27,0.28,0.28,0.27,0.29,0.30,0.31,0.30,0.29,0.31,0.32,0.31,0.31,0.33,0.32,0.30,0.29,0.30,0.29,0.29,0.28,0.30,0.30,0.30,0.31,0.32,0.32,0.34,0.34,0.34,0.35,0.36,0.36,0.35,0.36,0.35,0.35,0.34,0.33,0.33,0.31,0.31,0.31,0.31,0.31,0.30,0.28,0.27,0.27,0.27,0.26,0.25,0.25,0.25,0.23,0.22,0.23,0.23,0.22,0.21,0.21,0.20,0.19,0.18,0.17,0.17,0.17,0.18,0.17,0.18,0.19,0.18,0.19,0.20,0.20,0.21,0.23,0.23,0.23,0.24,0.26,0.28,0.28,0.29,0.30,0.32,0.33,0.36,0.36,0.38,0.40,0.41,0.43,0.43,0.45,0.46,0.47,0.49,0.50,0.50,0.50,0.52,0.53,0.54,0.54,0.56,0.57,0.58,0.58,0.60,0.60,0.61,0.63,0.63,0.65,0.67,0.67,0.67,0.69,0.71,0.72,0.72,0.72,0.72,0.73,0.73,0.73,0.74,0.73,0.74,0.74,0.74,0.74,0.75,0.76,0.76,0.77,0.77,0.78,0.78,0.80,0.81,0.82,0.82,0.84,0.85,0.85,0.86,0.86,0.86,0.87,0.87,0.87,0.87,0.87,0.87,0.87,0.87,0.87,0.87,0.86,0.85,0.85,0.84,0.83,0.81,0.80,0.78,0.76,0.74,0.73,0.70,0.69,0.67,0.66,0.65,0.63,0.61,0.59,0.57,0.57,0.56,0.55,0.55,0.53,0.51,0.49,0.47,0.45,0.44,0.42,0.39,0.38,0.36,0.34,0.32,0.31,0.30,0.29,0.29,0.26,0.25,0.24,0.23,0.21,0.20,0.20,0.20,0.20,0.21,0.21,0.22,0.23,0.23,0.24,0.24,0.25,0.26,0.28,0.29,0.29,0.27,0.26,0.25,0.24,0.23,0.24,0.25,0.25,0.25,0.24,0.25,0.26,0.26,0.27,0.28,0.29,0.28,0.27,0.27,0.26,0.26,0.26,0.26,0.27,0.27,0.28,0.29,0.29,0.29,0.29,0.30,0.30,0.29,0.30
Q6P587	0.48,0.46,0.44,0.43,0.42,0.41,0.39,0.39,0.39,0.38,0.37,0.38,0.38,0.38,0.39,0.39,0.39,0.40,0.40,0.41,0.41,0.39,0.37,0.36,0.34,0.33,0.32,0.30,0.30,0.31,0.30,0.29,0.28,0.28,0.29,0.30,0.31,0.31,0.30,0.29,0.29,0.30,0.31,0.32,0.32,0.33,0.34,0.34,0.34,0.33,0.33,0.33,0.31,0.30,0.29,0.27,0.26,0.25,0.24,0.24,0.23,0.22,0.24,0.25,0.24,0.25,0.25,0.28,0.27,0.26,0.25,0.27,0.27,0.27,0.27,0.26,0.24,0.23,0.22,0.22,0.21,0.21,0.21,0.20,0.19,0.19,0.17,0.16,0.16,0.17,0.19,0.19,0.20,0.22,0.23,0.25,0.26,0.28,0.29,0.29,0.30,0.28,0.28,0.27,0.26,0.27,0.26,0.25,0.23,0.22,0.22,0.21,0.21,0.20,0.20,0.21,0.21,0.23,0.25,0.25,0.28,0.28,0.28,0.29,0.31,0.31,0.32,0.32,0.32,0.32,0.31,0.30,0.31,0.32,0.31,0.31,0.29,0.28,0.28,0.28,0.27,0.26,0.28,0.29,0.29,0.29,0.28,0.29,0.29,0.29,0.30,0.30,0.30,0.29,0.29,0.29,0.28,0.29,0.28,0.28,0.28,0.26,0.26,0.26,0.26,0.24,0.24,0.23,0.23,0.22,0.22,0.22,0.22,0.22,0.21,0.19,0.19,0.19,0.19,0.19,0.20,0.21,0.21,0.21,0.20,0.20,0.20,0.19,0.19,0.20,0.22,0.22,0.22,0.24,0.24,0.24,0.24,0.25,0.23,0.23,0.24,0.24,0.26,0.28,0.27,0.28,0.29,0.30,0.30,0.31,0.32,0.33,0.34,0.35,0.35,0.35,0.36,0.37,0.36,0.37,0.36,0.35,0.34,0.35
P0C7V4	0.70,0.70,0.71,0.72,0.73,0.72,0.73,0.73,0.72,0.73,0.74,0.74,0.74,0.74,0.75,0.74,0.75,0.73,0.72,0.72,0.73,0.71,0.71,0.69,0.68,0.68,0.67,0.66,0.66,0.66,0.65,0.64,0.63,0.62,0.62,0.61,0.61,0.61,0.60,0.60,0.60,0.59,0.59,0.58,0.58,0.57,0.57,0.57,0.56,0.57,0.56,0.56,0.56,0.56,0.57,0.57,0.58,0.57,0.59,0.61,0.61,0.61,0.62,0.63,0.65,0.65,0.66,0.67,0.68,0.69,0.70,0.72,0.74,0.75,0.77,0.77,0.79,0.79,0.79,0.81,0.82,0.83,0.84,0.84,0.85,0.85,0.85,0.86,0.87,0.87,0.87,0.88,0.88,0.88,0.89,0.88,0.88,0.87,0.87,0.87,0.86,0.87,0.87,0.87,0.86,0.87,0.87,0.87,0.87,0.87,0.87,0.88,0.87,0.88,0.88,0.88,0.88,0.88,0.88,0.88,0.88,0.89,0.88,0.89,0.88,0.88,0.88,0.88,0.88,0.88,0.87,0.87,0.86,0.86,0.86,0.86,0.87,0.87,0.88,0.88,0.88,0.88,0.88,0.88,0.88,0.87,0.87,0.87,0.87,0.86,0.86,0.86,0.86,0.86,0.85,0.86,0.85,0.86,0.85,0.85,0.85,0.85,0.85,0.85,0.85,0.85,0.85,0.85,0.85,0.85,0.86,0.87,0.87,0.88,0.88,0.88,0.88,0.88,0.88,0.88,0.87,0.88,0.87,0.88,0.88,0.88,0.88,0.88,0.88,0.87,0.87,0.88,0.88,0.88,0.87,0.87,0.87,0.88,0.87,0.88,0.88,0.88,0.87,0.87,0.86,0.86,0.86,0.86,0.86,0.86,0.86,0.86,0.86,0.86,0.86,0.85,0.85,0.85,0.86,0.85,0.85,0.86,0.86,0.85,0.86,0.86,0.86,0.86,0.87,0.86,0.87,0.87,0.87,0.86,0.87,0.87,0.87,0.86,0.86,0.86,0.86,0.86,0.86,0.86,0.86,0.86,0.87,0.87,0.87,0.87,0.87,0.87,0.87,0.87,0.87,0.87,0.87,0.87,0.87,0.87,0.87,0.87,0.87,0.87,0.87,0.87,0.86,0.87,0.87,0.86,0.87,0.87,0.87,0.87,0.88,0.87,0.87,0.87,0.88,0.87,0.88,0.88,0.87,0.88,0.88,0.89,0.89,0.89,0.89,0.89,0.88,0.88,0.88,0.88,0.89,0.88,0.89,0.88,0.88,0.88,0.88,0.89,0.88,0.88,0.88,0.88,0.88,0.88,0.88,0.89,0.89,0.88,0.88,0.88,0.89,0.88,0.88,0.88,0.88,0.87,0.88,0.88,0.88,0.88,0.89,0.88,0.88,0.88,0.87,0.87,0.87,0.88,0.88,0.87,0.87,0.87,0.88,0.88,0.87,0.88,0.88,0.88,0.87,0.87,0.87,0.87,0.87,0.88,0.88,0.87,0.87,0.88,0.87,0.88,0.87,0.87,0.87,0.87,0.87,0.87,0.87,0.88,0.87,0.86,0.86,0.86,0.86,0.86,0.86,0.85,0.85,0.84,0.84,0.83,0.82,0.81,0.81,0.80,0.79,0.79,0.79,0.78,0.77,0.77,0.76,0.75,0.74,0.73,0.72,0.71,0.69,0.68,0.68,0.68,0.68,0.68,0.68,0.68,0.68,0.69,0.68,0.68,0.68,0.68,0.69,0.69,0.69,0.69,0.69,0.69,0.70,0.71,0.72,0.72,0.74,0.75,0.75,0.76,0.76,0.77,0.77,0.76,0.78,0.78,0.78,0.79,0.79,0.80,0.81,0.81,0.82,0.84,0.85,0.86,0.86,0.86,0.86,0.87,0.87,0.87,0.87,0.88,0.88,0.88,0.88,0.88,0.88,0.88,0.88,0.88,0.88,0.87,0.87,0.87,0.87,0.87,0.87,0.87,0.87,0.87,0.87,0.88,0.89,0.88
P21709	0.88,0.86,0.83,0.84,0.81,0.80,0.78,0.76,0.75,0.73,0.71,0.69,0.67,0.67,0.67,0.66,0.65,0.64,0.64,0.63,0.63,0.60,0.59,0.57,0.55,0.53,0.53,0.53,0.52,0.51,0.49,0.48,0.46,0.45,0.45,0.44,0.43,0.43,0.43,0.43,0.42,0.41,0.40,0.40,0.38,0.37,0.37,0.36,0.37,0.37,0.38,0.39,0.41,0.42,0.44,0.43,0.44,0.44,0.43,0.42,0.41,0.40,0.40,0.41,0.41,0.40,0.41,0.39,0.37,0.38,0.40,0.40,0.39,0.40,0.39,0.38,0.36,0.35,0.34,0.32,0.30,0.29,0.28,0.28,0.28,0.29,0.30,0.30,0.30,0.31,0.32,0.32,0.32,0.30,0.29,0.29,0.29,0.29,0.29,0.30,0.30,0.30,0.30,0.30,0.30,0.29,0.29,0.28,0.28,0.29,0.28,0.27,0.27,0.28,0.28,0.29,0.29,0.30,0.30,0.33,0.33,0.33,0.35,0.36,0.36,0.36,0.37,0.35,0.35,0.36,0.36,0.35,0.34,0.33,0.33,0.34,0.34,0.33,0.34,0.34,0.35,0.36,0.37,0.38,0.39,0.40,0.39,0.40,0.41,0.42,0.41,0.42,0.40,0.41,0.42,0.40,0.41,0.42,0.42,0.42,0.39,0.38,0.38,0.37,0.35,0.35,0.34,0.34,0.34,0.33,0.33,0.31,0.30,0.29,0.29,0.28,0.27,0.25,0.25,0.24,0.22,0.21,0.20,0.19,0.18,0.18,0.18,0.19,0.19,0.18,0.17,0.17,0.17,0.17,0.17,0.16,0.16,0.15,0.14,0.14,0.15,0.17,0.18,0.19,0.19,0.21,0.21,0.22,0.22,0.24,0.24,0.24,0.26,0.27,0.27,0.29,0.29,0.30,0.32,0.34,0.36,0.37,0.37,0.38,0.38,0.38,0.37,0.37,0.36,0.35,0.35,0.37,0.37,0.37,0.37,0.37,0.37,0.38,0.38,0.38,0.39,0.38,0.36,0.36,0.35,0.36,0.34,0.34,0.34,0.34,0.33,0.35,0.36,0.35,0.35,0.36,0.35,0.35,0.35,0.32,0.32,0.31,0.30,0.30,0.29,0.29,0.30,0.30,0.30,0.33,0.33,0.34,0.34,0.34,0.34,0.36,0.36,0.35,0.36,0.36,0.35,0.35,0.35,0.37,0.39,0.40,0.39,0.39,0.40,0.40,0.39,0.40,0.39,0.38,0.40,0.39,0.39,0.39,0.39,0.39,0.41,0.42,0.41,0.41,0.41,0.42,0.43,0.43,0.42,0.42,0.39,0.40,0.38,0.38,0.38,0.37,0.36,0.37,0.37,0.37,0.37,0.38,0.38,0.40,0.39,0.39,0.38,0.38,0.38,0.37,0.37,0.38,0.37,0.37,0.36,0.35,0.36,0.36,0.36,0.37,0.37,0.37,0.36,0.36,0.36,0.36,0.35,0.34,0.35,0.35,0.36,0.36,0.36,0.38,0.38,0.38,0.40,0.41,0.41,0.43,0.42,0.43,0.43,0.43,0.44,0.42,0.43,0.44,0.45,0.44,0.46,0.45,0.46,0.47,0.46,0.47,0.47,0.47,0.47,0.48,0.48,0.48,0.46,0.45,0.46,0.45,0.46,0.47,0.46,0.47,0.48,0.49,0.48,0.48,0.46,0.46,0.45,0.44,0.42,0.40,0.38,0.38,0.37,0.35,0.34,0.32,0.33,0.33,0.31,0.32,0.34,0.34,0.35,0.34,0.33,0.33,0.34,0.32,0.32,0.32,0.32,0.31,0.32,0.33,0.35,0.36,0.38,0.38,0.39,0.41,0.40,0.39,0.38,0.39,0.39,0.41,0.41,0.42,0.42,0.43,0.44,0.45,0.45,0.45,0.45,0.45,0.45,0.45,0.44,0.45,0.45,0.44,0.45,0.45,0.47,0.47,0.48,0.48,0.48,0.48,0.48,0.46,0.46,0.44,0.42,0.41,0.40,0.40,0.42,0.41,0.41,0.42,0.41,0.42,0.41,0.41,0.41,0.41,0.41,0.42,0.41,0.41,0.40,0.41,0.42,0.42,0.43,0.44,0.44,0.43,0.43,0.41,0.41,0.39,0.38,0.36,0.34,0.33,0.32,0.32,0.34,0.36,0.36,0.37,0.38,0.40,0.40,0.40,0.39,0.39,0.38,0.38,0.37,0.37,0.36,0.35,0.37,0.37,0.38,0.40,0.41,0.43,0.44,0.47,0.48,0.48,0.50,0.51,0.51,0.52,0.53,0.53,0.55,0.56,0.58,0.59,0.60,0.61,0.62,0.63,0.64,0.63,0.62,0.63,0.62,0.63,0.63,0.63,0.65,0.65,0.65,0.66,0.65,0.66,0.67,0.69,0.70,0.70,0.70,0.70,0.69,0.69,0.68,0.68,0.67,0.66,0.66,0.65,0.66,0.65,0.66,0.67,0.67,0.67,0.68,0.67,0.66,0.67,0.67,0.66,0.66,0.64,0.65,0.65,0.64,0.66,0.66,0.65,0.63,0.63,0.62,0.60,0.59,0.59,0.57,0.56,0.55,0.54,0.52,0.52,0.50,0.50,0.49,0.48,0.47,0.46,0.46,0.45,0.45,0.44,0.43,0.43,0.41,0.41,0.40,0.37,0.37,0.36,0.35,0.35,0.34,0.34,0.34,0.33,0.31,0.32,0.32,0.32,0.34,0.36,0.35,0.36,0.36,0.36,0.35,0.35,0.35,0.34,0.34,0.36,0.37,0.37,0.37,0.38,0.39,0.39,0.38,0.38,0.38,0.37,0.36,0.35,0.33,0.32,0.31,0.31,0.31,0.31,0.31,0.30,0.31,0.32,0.33,0.34,0.32,0.32,0.32,0.30,0.29,0.26,0.24,0.24,0.23,0.25,0.26,0.28,0.28,0.29,0.29,0.28,0.26,0.24,0.24,0.22,0.21,0.21,0.21,0.21,0.21,0.20,0.20,0.21,0.20,0.20,0.21,0.23,0.24,0.24,0.25,0.26,0.26,0.25,0.26,0.26,0.26,0.26,0.26,0.26,0.26,0.25,0.26,0.26,0.26,0.26,0.24,0.23,0.21,0.20,0.20,0.20,0.20,0.22,0.22,0.23,0.23,0.23,0.21,0.21,0.21,0.20,0.20,0.20,0.20,0.20,0.20,0.19,0.17,0.17,0.18,0.18,0.17,0.18,0.17,0.16,0.15,0.14,0.15,0.15,0.15,0.15,0.15,0.16,0.16,0.17,0.19,0.20,0.22,0.24,0.25,0.25,0.26,0.27,0.26,0.28,0.28,0.30,0.32,0.33,0.33,0.33,0.33,0.33,0.33,0.33,0.33,0.33,0.32,0.33,0.33,0.33,0.32,0.32,0.31,0.31,0.31,0.32,0.32,0.31,0.31,0.30,0.30,0.29,0.29,0.28,0.28,0.26,0.24,0.23,0.20,0.20,0.19,0.18,0.17,0.17,0.16,0.14,0.13,0.10,0.12,0.12,0.12,0.13,0.15,0.15,0.15,0.16,0.16,0.17,0.16,0.17,0.17,0.17,0.18,0.18,0.18,0.18,0.18,0.18,0.18,0.19,0.19,0.19,0.20,0.20,0.20,0.20,0.22,0.22,0.21,0.22,0.23,0.23,0.23,0.23,0.24,0.24,0.25,0.27,0.28,0.27,0.27,0.27,0.26,0.27,0.27,0.27,0.27,0.28,0.28,0.28,0.28,0.27,0.26,0.26,0.27,0.29,0.30,0.31,0.32,0.31,0.33,0.34,0.34,0.34,0.36,0.36,0.37,0.37,0.38,0.39,0.39,0.39,0.41,0.43,0.44,0.45,0.46,0.46,0.45,0.45,0.46,0.47,0.46,0.47,0.46,0.46,0.47,0.47,0.47,0.47,0.47,0.46,0.46,0.47,0.46,0.45,0.44,0.44,0.43,0.42,0.43,0.43,0.42,0.41,0.43,0.43,0.43,0.43,0.43,0.43,0.42,0.42,0.42,0.42,0.40,0.39,0.39,0.37,0.37,0.37,0.37,0.36,0.35,0.36,0.37,0.36,0.36,0.35,0.36,0.36,0.37,0.37,0.37,0.36,0.36,0.36,0.35,0.36,0.36,0.35,0.35,0.35,0.35,0.35,0.36,0.35,0.34,0.34,0.33,0.34,0.33,0.33,0.34,0.32,0.32,0.33,0.33,0.31,0.32,0.32,0.32,0.30,0.30,0.31,0.30,0.28
B3EWG6	0.66,0.66,0.65,0.64,0.64,0.64,0.63,0.63,0.62,0.62,0.61,0.61,0.60,0.61,0.61,0.60,0.59,0.59,0.59,0.59,0.59,0.58,0.56,0.56,0.56,0.55,0.54,0.53,0.53,0.53,0.52,0.52,0.53,0.51,0.52,0.52,0.52,0.52,0.52,0.53,0.53,0.53,0.52,0.53,0.53,0.52,0.52,0.52,0.52,0.52,0.52,0.52,0.52,0.51,0.51,0.51,0.51,0.51,0.51,0.51,0.50,0.50,0.50,0.50,0.50,0.51,0.52,0.53,0.54,0.54,0.54,0.55,0.55,0.54,0.56,0.55,0.55,0.54,0.54,0.53,0.52,0.51,0.52,0.52,0.51,0.51,0.53,0.52,0.52
Q5JZY3	0.78,0.77,0.76,0.76,0.76,0.74,0.75,0.75,0.76,0.77,0.76,0.75,0.73,0.72,0.71,0.70,0.69,0.68,0.67,0.66,0.64,0.62,0.61,0.60,0.60,0.59,0.59,0.57,0.56,0.54,0.53,0.52,0.51,0.50,0.51,0.50,0.48,0.47,0.47,0.46,0.45,0.45,0.45,0.45,0.43,0.44,0.44,0.44,0.43,0.43,0.41,0.40,0.39,0.39,0.39,0.38,0.39,0.38,0.38,0.39,0.39,0.41,0.43,0.42,0.42,0.40,0.39,0.38,0.38,0.37,0.38,0.38,0.37,0.38,0.37,0.36,0.36,0.36,0.37,0.35,0.35,0.34,0.32,0.32,0.31,0.31,0.29,0.28,0.25,0.25,0.23,0.24,0.26,0.26,0.26,0.27,0.29,0.27,0.29,0.31,0.30,0.29,0.28,0.27,0.27,0.26,0.26,0.26,0.26,0.26,0.26,0.25,0.25,0.26,0.26,0.27,0.27,0.26,0.28,0.28,0.30,0.31,0.33,0.35,0.37,0.38,0.39,0.42,0.42,0.44,0.44,0.44,0.44,0.43,0.43,0.43,0.41,0.41,0.42,0.41,0.39,0.39,0.41,0.41,0.40,0.41,0.43,0.44,0.47,0.48,0.49,0.50,0.50,0.50,0.50,0.49,0.48,0.48,0.48,0.46,0.46,0.46,0.45,0.45,0.44,0.43,0.42,0.40,0.38,0.37,0.36,0.35,0.35,0.34,0.34,0.34,0.34,0.34,0.32,0.31,0.30,0.30,0.29,0.28,0.27,0.26,0.25,0.23,0.22,0.20,0.19,0.18,0.19,0.19,0.20,0.20,0.20,0.19,0.19,0.18,0.18,0.19,0.18,0.18,0.16,0.16,0.15,0.15,0.16,0.18,0.19,0.20,0.21,0.21,0.22,0.22,0.23,0.24,0.25,0.26,0.26,0.27,0.28,0.28,0.30,0.30,0.32,0.34,0.36,0.36,0.37,0.37,0.37,0.35,0.35,0.34,0.33,0.33,0.34,0.34,0.34,0.35,0.34,0.34,0.35,0.36,0.37,0.37,0.36,0.36,0.35,0.33,0.33,0.32,0.32,0.31,0.32,0.32,0.33,0.33,0.33,0.34,0.33,0.32,0.32,0.31,0.32,0.31,0.30,0.28,0.27,0.27,0.27,0.27,0.30,0.31,0.32,0.33,0.33,0.32,0.34,0.33,0.33,0.35,0.35,0.33,0.34,0.33,0.33,0.35,0.36,0.37,0.37,0.37,0.38,0.38,0.39,0.39,0.39,0.39,0.40,0.39,0.40,0.39,0.39,0.41,0.42,0.41,0.42,0.42,0.44,0.44,0.44,0.43,0.43,0.41,0.41,0.40,0.39,0.40,0.39,0.39,0.40,0.40,0.39,0.40,0.41,0.40,0.41,0.42,0.41,0.41,0.40,0.40,0.39,0.40,0.39,0.40,0.39,0.39,0.38,0.36,0.37,0.37,0.37,0.37,0.37,0.35,0.37,0.37,0.36,0.35,0.35,0.34,0.34,0.35,0.34,0.33,0.34,0.34,0.35,0.37,0.38,0.38,0.40,0.41,0.41,0.41,0.42,0.42,0.42,0.42,0.41,0.43,0.45,0.45,0.44,0.44,0.44,0.45,0.45,0.46,0.46,0.46,0.45,0.46,0.47,0.47,0.48,0.45,0.45,0.44,0.44,0.46,0.45,0.46,0.47,0.49,0.49,0.49,0.49,0.47,0.45,0.43,0.42,0.40,0.38,0.37,0.35,0.35,0.34,0.33,0.33,0.34,0.34,0.32,0.34,0.35,0.36,0.36,0.36,0.35,0.35,0.35,0.34,0.35,0.33,0.33,0.32,0.32,0.34,0.35,0.36,0.38,0.39,0.40,0.41,0.42,0.42,0.42,0.43,0.44,0.45,0.47,0.47,0.48,0.48,0.49,0.49,0.49,0.48,0.48,0.48,0.47,0.47,0.46,0.47,0.46,0.46,0.47,0.48,0.48,0.49,0.50,0.49,0.51,0.52,0.52,0.52,0.52,0.51,0.49,0.48,0.47,0.45,0.43,0.43,0.43,0.41,0.41,0.42,0.43,0.43,0.43,0.42,0.42,0.42,0.42,0.41,0.43,0.44,0.44,0.45,0.45,0.46,0.44,0.45,0.45,0.44,0.44,0.42,0.42,0.41,0.40,0.39,0.39,0.36,0.35,0.35,0.34,0.34,0.34,0.36,0.38,0.38,0.40,0.42,0.41,0.41,0.42,0.42,0.42,0.40,0.41,0.41,0.41,0.40,0.41,0.40,0.41,0.39,0.39,0.40,0.40,0.42,0.43,0.45,0.46,0.46,0.48,0.50,0.51,0.52,0.53,0.53,0.54,0.56,0.57,0.58,0.59,0.60,0.61,0.62,0.62,0.60,0.61,0.60,0.59,0.60,0.59,0.58,0.58,0.58,0.59,0.58,0.58,0.58,0.59,0.59,0.61,0.62,0.64,0.65,0.67,0.67,0.68,0.68,0.68,0.68,0.68,0.68,0.67,0.67,0.67,0.68,0.69,0.70,0.70,0.71,0.72,0.72,0.73,0.74,0.74,0.75,0.75,0.76,0.76,0.77,0.76,0.76,0.75,0.74,0.75,0.75,0.75,0.76,0.77,0.75,0.74,0.74,0.72,0.70,0.68,0.67,0.65,0.64,0.62,0.61,0.58,0.58,0.56,0.56,0.55,0.53,0.52,0.50,0.49,0.48,0.48,0.46,0.45,0.45,0.44,0.44,0.42,0.40,0.39,0.38,0.36,0.36,0.35,0.34,0.34,0.34,0.32,0.34,0.34,0.34,0.36,0.36,0.35,0.36,0.36,0.36,0.34,0.34,0.34,0.33,0.34,0.36,0.37,0.36,0.35,0.37,0.39,0.38,0.39,0.38,0.38,0.37,0.36,0.36,0.34,0.33,0.32,0.32,0.32,0.32,0.31,0.31,0.33,0.34,0.35,0.36,0.34,0.34,0.33,0.31,0.30,0.28,0.26,0.26,0.25,0.27,0.28,0.31,0.31,0.31,0.31,0.30,0.27,0.25,0.25,0.24,0.23,0.22,0.21,0.21,0.20,0.20,0.20,0.21,0.20,0.20,0.21,0.23,0.23,0.25,0.26,0.28,0.28,0.27,0.27,0.27,0.28,0.28,0.28,0.28,0.28,0.27,0.28,0.28,0.28,0.27,0.26,0.24,0.22,0.22,0.22,0.22,0.23,0.24,0.24,0.26,0.25,0.26,0.25,0.25,0.24,0.24,0.24,0.24,0.24,0.24,0.24,0.23,0.22,0.21,0.21,0.21,0.21,0.21,0.20,0.20,0.19,0.18,0.18,0.18,0.17,0.18,0.18,0.18,0.19,0.21,0.22,0.23,0.24,0.24,0.23,0.25,0.26,0.26,0.27,0.29,0.29,0.30,0.30,0.30,0.29,0.29,0.29,0.30,0.30,0.29,0.29,0.29,0.29,0.30,0.31,0.30,0.29,0.29,0.28,0.29,0.29,0.29,0.29,0.29,0.29,0.28,0.27,0.27,0.27,0.25,0.24,0.23,0.21,0.20,0.20,0.20,0.19,0.18,0.18,0.16,0.15,0.13,0.12,0.13,0.13,0.14,0.14,0.16,0.17,0.17,0.17,0.18,0.19,0.19,0.19,0.19,0.20,0.20,0.20,0.19,0.20,0.20,0.21,0.23,0.25,0.25,0.26,0.28,0.30,0.30,0.30,0.32,0.32,0.32,0.32,0.33,0.33,0.33,0.34,0.34,0.35,0.35,0.37,0.38,0.37,0.37,0.38,0.38,0.37,0.37,0.37,0.37,0.37,0.37,0.37,0.37,0.36,0.35,0.35,0.37,0.39,0.39,0.39,0.41,0.41,0.40,0.42,0.43,0.43,0.43,0.45,0.47,0.48,0.50,0.52,0.54,0.55,0.57,0.59,0.60,0.61,0.61,0.62,0.62,0.62,0.64,0.65,0.64,0.67,0.66,0.67,0.68,0.68,0.67,0.67,0.67,0.66,0.66,0.67,0.67,0.67,0.65,0.65,0.66,0.64,0.63,0.64,0.62,0.60,0.60,0.60,0.59,0.58,0.56,0.55,0.54,0.52,0.52,0.51,0.49,0.47,0.47,0.45,0.45,0.44,0.44,0.43,0.42,0.41,0.41,0.41,0.40,0.39,0.41,0.41,0.42,0.44,0.44,0.43,0.44,0.44,0.42,0.43,0.42,0.40,0.40,0.40,0.39,0.38,0.39,0.39,0.38,0.38,0.38,0.39,0.38,0.39,0.40,0.40,0.42,0.44,0.46,0.46,0.47,0.47,0.48,0.47,0.47,0.48,0.49,0.48,0.49,0.48,0.50,0.49,0.49,0.49,0.48,0.49,0.49,0.48,0.49,0.52
P54753	0.90,0.91,0.90,0.89,0.89,0.88,0.88,0.88,0.88,0.87,0.86,0.86,0.86,0.86,0.85,0.85,0.84,0.82,0.81,0.80,0.78,0.76,0.75,0.73,0.71,0.69,0.69,0.67,0.67,0.66,0.66,0.64,0.63,0.61,0.59,0.58,0.57,0.56,0.56,0.56,0.54,0.52,0.51,0.50,0.48,0.48,0.47,0.47,0.46,0.45,0.45,0.45,0.45,0.44,0.43,0.41,0.39,0.39,0.39,0.38,0.39,0.39,0.39,0.40,0.42,0.43,0.45,0.44,0.44,0.42,0.40,0.38,0.38,0.37,0.37,0.37,0.37,0.37,0.37,0.36,0.36,0.36,0.37,0.36,0.35,0.35,0.33,0.33,0.31,0.31,0.29,0.28,0.26,0.26,0.24,0.25,0.26,0.27,0.27,0.28,0.30,0.29,0.29,0.32,0.30,0.30,0.29,0.27,0.27,0.26,0.26,0.26,0.26,0.27,0.27,0.26,0.26,0.28,0.27,0.29,0.29,0.27,0.28,0.28,0.29,0.31,0.31,0.32,0.32,0.33,0.34,0.36,0.36,0.36,0.37,0.37,0.37,0.35,0.35,0.35,0.33,0.31,0.33,0.33,0.31,0.31,0.31,0.33,0.34,0.35,0.36,0.37,0.39,0.40,0.39,0.40,0.40,0.41,0.40,0.40,0.38,0.38,0.39,0.38,0.38,0.37,0.37,0.37,0.35,0.35,0.34,0.33,0.31,0.30,0.30,0.30,0.29,0.28,0.28,0.28,0.29,0.28,0.28,0.27,0.25,0.25,0.25,0.23,0.21,0.20,0.18,0.17,0.16,0.16,0.16,0.16,0.16,0.16,0.15,0.14,0.15,0.14,0.15,0.15,0.15,0.14,0.13,0.12,0.13,0.14,0.16,0.17,0.18,0.19,0.20,0.20,0.20,0.22,0.22,0.23,0.24,0.23,0.25,0.26,0.26,0.27,0.28,0.30,0.31,0.32,0.32,0.32,0.32,0.32,0.31,0.30,0.30,0.29,0.30,0.30,0.31,0.31,0.32,0.32,0.32,0.32,0.32,0.32,0.32,0.32,0.30,0.29,0.29,0.28,0.27,0.27,0.27,0.27,0.27,0.29,0.28,0.29,0.30,0.28,0.28,0.29,0.28,0.28,0.28,0.28,0.27,0.27,0.27,0.27,0.28,0.29,0.30,0.31,0.32,0.33,0.33,0.33,0.34,0.34,0.33,0.34,0.34,0.34,0.35,0.35,0.37,0.38,0.39,0.39,0.39,0.40,0.41,0.40,0.41,0.40,0.39,0.40,0.40,0.39,0.40,0.39,0.38,0.40,0.41,0.40,0.40,0.40,0.41,0.42,0.42,0.41,0.39,0.39,0.38,0.37,0.36,0.36,0.35,0.34,0.35,0.35,0.35,0.35,0.37,0.36,0.37,0.37,0.36,0.35,0.35,0.35,0.34,0.34,0.34,0.34,0.34,0.33,0.33,0.33,0.33,0.32,0.34,0.34,0.34,0.33,0.32,0.32,0.32,0.31,0.30,0.30,0.30,0.31,0.31,0.31,0.32,0.33,0.34,0.36,0.37,0.37,0.38,0.38,0.39,0.38,0.39,0.38,0.37,0.38,0.40,0.40,0.41,0.41,0.41,0.42,0.42,0.42,0.43,0.42,0.40,0.41,0.42,0.42,0.43,0.40,0.40,0.40,0.39,0.41,0.41,0.41,0.41,0.42,0.42,0.42,0.42,0.41,0.40,0.38,0.36,0.34,0.32,0.31,0.30,0.30,0.28,0.27,0.29,0.29,0.27,0.27,0.28,0.29,0.29,0.30,0.29,0.29,0.29,0.28,0.29,0.29,0.29,0.28,0.28,0.27,0.28,0.28,0.28,0.28,0.27,0.27,0.27,0.28,0.28,0.29,0.29,0.30,0.31,0.33,0.33,0.35,0.36,0.36,0.36,0.36,0.35,0.36,0.35,0.34,0.34,0.34,0.34,0.34,0.33,0.33,0.32,0.32,0.32,0.32,0.32,0.30,0.31,0.29,0.30,0.29,0.29,0.29,0.29,0.31,0.32,0.33,0.35,0.35,0.35,0.36,0.35,0.35,0.34,0.35,0.35,0.35,0.35,0.34,0.35,0.35,0.36,0.38,0.37,0.38,0.39,0.40,0.40,0.39,0.37,0.36,0.36,0.36,0.35,0.35,0.34,0.34,0.34,0.35,0.37,0.37,0.37,0.37,0.38,0.38,0.36,0.37,0.36,0.35,0.35,0.34,0.33,0.33,0.33,0.34,0.34,0.34,0.36,0.37,0.39,0.40,0.43,0.43,0.43,0.45,0.46,0.47,0.47,0.49,0.51,0.53,0.54,0.57,0.59,0.61,0.63,0.65,0.67,0.69,0.70,0.70,0.72,0.72,0.74,0.74,0.75,0.76,0.76,0.76,0.77,0.78,0.80,0.81,0.83,0.84,0.84,0.84,0.84,0.83,0.82,0.81,0.80,0.80,0.79,0.79,0.77,0.77,0.76,0.75,0.74,0.74,0.73,0.71,0.71,0.71,0.70,0.69,0.67,0.65,0.64,0.62,0.60,0.59,0.59,0.58,0.59,0.58,0.57,0.56,0.55,0.54,0.52,0.52,0.51,0.49,0.48,0.47,0.46,0.44,0.44,0.43,0.44,0.43,0.41,0.41,0.41,0.41,0.40,0.39,0.39,0.39,0.38,0.39,0.39,0.38,0.36,0.35,0.34,0.34,0.34,0.33,0.33,0.33,0.34,0.32,0.34,0.34,0.35,0.37,0.37,0.37,0.38,0.38,0.37,0.35,0.35,0.35,0.34,0.35,0.36,0.37,0.37,0.35,0.36,0.38,0.37,0.37,0.37,0.36,0.36,0.35,0.34,0.33,0.32,0.30,0.30,0.30,0.30,0.30,0.30,0.31,0.32,0.33,0.33,0.31,0.31,0.30,0.28,0.26,0.24,0.23,0.22,0.22,0.24,0.25,0.27,0.27,0.27,0.27,0.26,0.24,0.22,0.22,0.21,0.20,0.20,0.19,0.21,0.20,0.20,0.20,0.21,0.21,0.21,0.22,0.24,0.25,0.26,0.27,0.28,0.29,0.28,0.28,0.27,0.28,0.28,0.28,0.28,0.28,0.27,0.28,0.28,0.28,0.28,0.26,0.25,0.23,0.23,0.23,0.23,0.24,0.25,0.25,0.26,0.25,0.26,0.24,0.24,0.23,0.22,0.22,0.22,0.22,0.22,0.22,0.21,0.19,0.19,0.19,0.19,0.18,0.18,0.17,0.17,0.16,0.15,0.16,0.16,0.16,0.16,0.17,0.16,0.18,0.19,0.21,0.23,0.25,0.27,0.28,0.30,0.32,0.33,0.34,0.36,0.35,0.37,0.37,0.39,0.39,0.41,0.42,0.42,0.42,0.42,0.42,0.42,0.41,0.42,0.42,0.40,0.39,0.39,0.40,0.41,0.42,0.42,0.42,0.42,0.43,0.42,0.41,0.41,0.41,0.39,0.38,0.36,0.34,0.32,0.30,0.28,0.26,0.24,0.22,0.20,0.19,0.18,0.17,0.17,0.16,0.15,0.13,0.14,0.14,0.15,0.16,0.17,0.18,0.18,0.18,0.18,0.19,0.18,0.19,0.18,0.18,0.17,0.17,0.17,0.17,0.17,0.17,0.18,0.20,0.20,0.20,0.20,0.21,0.21,0.21,0.23,0.23,0.23,0.23,0.24,0.24,0.24,0.24,0.25,0.24,0.25,0.27,0.28,0.27,0.27,0.27,0.26,0.26,0.26,0.26,0.26,0.27,0.27,0.27,0.26,0.27,0.26,0.26,0.28,0.29,0.29,0.30,0.31,0.30,0.30,0.32,0.33,0.32,0.33,0.35,0.36,0.37,0.39,0.41,0.43,0.43,0.45,0.46,0.47,0.48,0.48,0.49,0.48,0.47,0.48,0.48,0.48,0.50,0.49,0.50,0.51,0.51,0.50,0.50,0.50,0.50,0.50,0.49,0.49,0.49,0.48,0.47,0.47,0.47,0.47,0.47,0.47,0.46,0.47,0.47,0.46,0.46,0.44,0.43,0.42,0.40,0.40,0.40,0.38,0.37,0.37,0.35,0.35,0.34,0.36,0.35,0.35,0.34,0.33,0.32,0.31,0.30,0.31,0.32,0.32,0.32,0.32,0.31,0.32,0.32,0.30,0.31,0.31,0.30,0.30,0.30,0.29,0.28,0.29,0.28,0.27,0.27,0.28,0.29,0.30,0.30,0.32,0.32,0.34,0.36,0.37,0.36,0.37,0.37,0.37,0.36,0.36,0.37,0.37,0.38,0.39,0.39,0.41,0.40,0.40,0.40,0.41,0.43,0.44,0.45
O75426	0.92,0.91,0.92,0.92,0.91,0.91,0.90,0.91,0.91,0.91,0.91,0.91,0.91,0.90,0.90,0.91,0.90,0.89,0.87,0.86,0.86,0.84,0.84,0.83,0.82,0.81,0.79,0.78,0.77,0.75,0.73,0.70,0.69,0.68,0.67,0.65,0.64,0.63,0.60,0.59,0.58,0.56,0.54,0.54,0.53,0.52,0.52,0.51,0.49,0.48,0.47,0.44,0.43,0.42,0.40,0.39,0.37,0.36,0.35,0.35,0.34,0.32,0.32,0.32,0.32,0.31,0.30,0.32,0.33,0.32,0.33,0.35,0.36,0.37,0.38,0.39,0.41,0.39,0.40,0.40,0.40,0.40,0.40,0.40,0.38,0.36,0.35,0.34,0.34,0.34,0.33,0.31,0.32,0.32,0.31,0.31,0.30,0.31,0.33,0.35,0.37,0.38,0.40,0.40,0.40,0.39,0.39,0.39,0.38,0.37,0.38,0.36,0.34,0.33,0.32,0.29,0.29,0.28,0.28,0.27,0.26,0.26,0.26,0.27,0.27,0.27,0.27,0.26,0.25,0.25,0.26,0.27,0.27,0.26,0.26,0.26,0.26,0.25,0.26,0.24,0.22,0.20,0.19,0.19,0.19,0.21,0.22,0.23,0.24,0.24,0.25,0.25,0.26,0.26,0.28,0.30,0.31,0.31,0.31,0.31,0.31,0.32,0.33,0.32,0.31,0.31,0.31,0.31,0.31,0.31,0.32,0.32,0.33,0.33,0.34,0.36,0.36,0.36,0.37,0.36,0.36,0.35,0.34,0.34,0.32,0.32,0.30,0.30,0.29,0.31,0.32,0.33,0.34,0.34,0.36,0.36,0.35,0.36,0.37,0.37,0.37,0.37,0.35,0.35,0.35,0.34,0.34,0.34,0.34,0.36,0.38,0.37,0.39,0.38,0.37,0.37,0.36,0.36,0.37,0.36,0.38,0.39,0.40,0.41,0.42,0.42,0.42,0.42,0.40,0.39,0.36,0.34,0.33,0.32,0.31,0.32,0.31,0.29,0.28,0.27,0.26,0.25,0.25,0.25,0.27,0.28,0.28,0.29,0.28,0.29,0.27,0.26,0.26,0.25,0.25,0.25,0.26,0.26,0.25,0.26,0.27,0.28,0.29,0.29,0.29,0.30,0.31,0.32,0.32,0.33,0.34,0.34,0.35,0.35,0.33,0.34,0.33,0.31,0.33,0.34,0.34,0.36,0.36,0.37,0.38,0.36,0.35,0.36,0.36,0.36,0.35,0.35,0.35,0.34,0.34,0.33,0.32,0.32,0.33,0.33,0.33,0.32,0.30,0.28,0.26,0.25,0.24,0.24,0.24,0.24,0.23,0.22,0.23,0.22,0.22,0.22,0.22,0.22,0.24,0.24,0.24,0.24,0.24,0.25,0.26,0.26,0.28,0.29,0.29,0.29,0.29,0.30,0.30,0.33,0.33,0.35,0.35,0.36,0.35,0.34,0.34,0.33,0.33,0.33,0.33,0.34,0.35,0.34,0.34,0.32,0.31,0.31,0.31,0.30,0.30,0.31,0.31,0.30,0.28,0.26,0.25,0.23,0.23,0.21,0.21,0.21,0.20,0.18,0.16,0.16,0.16,0.17,0.17,0.18,0.17,0.18,0.17,0.18,0.18,0.19,0.19,0.20,0.19,0.22,0.22,0.23,0.23,0.24,0.24,0.25,0.25,0.25,0.26,0.26,0.26,0.26,0.27,0.26,0.26,0.26,0.26,0.26,0.26,0.27,0.27,0.27,0.28,0.30,0.31,0.31,0.31,0.31,0.30,0.29,0.28,0.26,0.25,0.25,0.25,0.25,0.25,0.25,0.24,0.24,0.22,0.23,0.23,0.25,0.24,0.24,0.24,0.25,0.25,0.25,0.26,0.26,0.26,0.26,0.28,0.28,0.29,0.30,0.31,0.31,0.31,0.32,0.30,0.28,0.27,0.26,0.28,0.29,0.28,0.28,0.28,0.28,0.28,0.28,0.28,0.28,0.27,0.27,0.27,0.29,0.31,0.32,0.32,0.31,0.30,0.32,0.33,0.34,0.35,0.36,0.38,0.38,0.40,0.41,0.43,0.43,0.45,0.47,0.48,0.49,0.51,0.52,0.54,0.55,0.56,0.58,0.60,0.59,0.60,0.61,0.61,0.62,0.64,0.64,0.66,0.67,0.68,0.68,0.68,0.69,0.68,0.66,0.66,0.66,0.66,0.67,0.66,0.66,0.65,0.65,0.64,0.62,0.61,0.60,0.59,0.57,0.56,0.53,0.51,0.49,0.48,0.47,0.47,0.45,0.45,0.45,0.44,0.42,0.41,0.41,0.42,0.42,0.42,0.41,0.41,0.40,0.39,0.39,0.40,0.39,0.39,0.40,0.42,0.42,0.42,0.44,0.43,0.44,0.46,0.45,0.47,0.48,0.50,0.51,0.53,0.54,0.55,0.56,0.57,0.59,0.59,0.60,0.61,0.60,0.62,0.62,0.62,0.62,0.64,0.65,0.66,0.66,0.67,0.68,0.70,0.72
Q8NEA4	0.46,0.45,0.44,0.43,0.42,0.40,0.39,0.38,0.37,0.37,0.38,0.38,0.36,0.36,0.35,0.34,0.34,0.34,0.34,0.35,0.35,0.35,0.35,0.35,0.35,0.36,0.37,0.38,0.38,0.40,0.41,0.40,0.41,0.40,0.41,0.40,0.40,0.40,0.40,0.39,0.38,0.37,0.39,0.39,0.40,0.42,0.42,0.42,0.43,0.44,0.43,0.42,0.42,0.43,0.43,0.44,0.44,0.46,0.45,0.45,0.45,0.45,0.43,0.41,0.40,0.39,0.38,0.38,0.37,0.37,0.35,0.35,0.35,0.35,0.36,0.35,0.35,0.35,0.36,0.36,0.35,0.35,0.35,0.33,0.34,0.32,0.31,0.33,0.33,0.34,0.34,0.36,0.36,0.35,0.35,0.36,0.36,0.35,0.35,0.36,0.37,0.37,0.37,0.37,0.38,0.38,0.38,0.38,0.38,0.38,0.37,0.38,0.37,0.36,0.36,0.35,0.35,0.35,0.35,0.36,0.36,0.36,0.39,0.41,0.40,0.40,0.42,0.43,0.41,0.41,0.40,0.39,0.38,0.39,0.40,0.40,0.39,0.39,0.39,0.38,0.37,0.37,0.36,0.36,0.37,0.39,0.38,0.40,0.40,0.40,0.41,0.41,0.40,0.42,0.44,0.43,0.44,0.45,0.47,0.47,0.45,0.45,0.45,0.45,0.45,0.46,0.47,0.48,0.48,0.48,0.48,0.49,0.50,0.52,0.51,0.51,0.51,0.52,0.54,0.54,0.54,0.56,0.57,0.57,0.59,0.58,0.58,0.58
Q08830	0.59,0.58,0.58,0.58,0.59,0.59,0.59,0.59,0.58,0.58,0.58,0.58,0.57,0.58,0.57,0.57,0.57,0.57,0.57,0.57,0.57,0.56,0.55,0.54,0.54,0.55,0.55,0.54,0.55,0.54,0.54,0.55,0.55,0.55,0.55,0.55,0.55,0.55,0.54,0.53,0.54,0.55,0.55,0.56,0.56,0.56,0.57,0.58,0.59,0.58,0.58,0.57,0.58,0.57,0.57,0.58,0.59,0.59,0.59,0.58,0.57,0.56,0.55,0.53,0.53,0.52,0.50,0.49,0.49,0.48,0.48,0.48,0.47,0.47,0.46,0.45,0.44,0.44,0.42,0.42,0.41,0.41,0.41,0.40,0.39,0.38,0.38,0.36,0.34,0.32,0.32,0.31,0.31,0.29,0.30,0.30,0.29,0.27,0.25,0.24,0.24,0.24,0.24,0.24,0.24,0.23,0.24,0.25,0.25,0.26,0.25,0.26,0.25,0.24,0.24,0.24,0.24,0.26,0.25,0.25,0.25,0.26,0.25,0.23,0.24,0.22,0.22,0.22,0.23,0.23,0.24,0.24,0.24,0.24,0.24,0.22,0.21,0.20,0.21,0.21,0.21,0.21,0.22,0.22,0.22,0.22,0.23,0.24,0.24,0.23,0.21,0.21,0.20,0.20,0.19,0.19,0.19,0.19,0.18,0.19,0.21,0.22,0.23,0.24,0.24,0.24,0.24,0.23,0.23,0.22,0.22,0.21,0.21,0.22,0.23,0.24,0.26,0.27,0.28,0.27,0.27,0.27,0.28,0.28,0.28,0.30,0.30,0.30,0.30,0.29,0.30,0.30,0.30,0.30,0.30,0.29,0.29,0.30,0.31,0.31,0.32,0.31,0.31,0.30,0.30,0.30,0.30,0.29,0.29,0.29,0.30,0.30,0.30,0.30,0.29,0.29,0.28,0.28,0.27,0.28,0.28,0.27,0.29,0.29,0.31,0.31,0.30,0.29,0.28,0.29,0.29,0.29,0.29,0.29,0.29,0.29,0.29,0.29,0.27,0.28,0.27,0.25,0.23,0.23,0.22,0.20,0.20,0.20,0.20,0.21,0.21,0.21,0.21,0.22,0.22,0.24,0.25,0.26,0.25,0.25,0.24,0.23,0.23,0.22,0.21,0.19,0.19,0.19,0.20,0.21,0.20,0.20,0.20,0.19,0.19,0.20,0.21,0.21,0.21,0.21,0.20,0.20,0.20,0.20,0.21,0.23,0.24,0.25,0.26,0.27,0.29,0.30,0.29,0.30,0.28,0.29,0.27,0.27,0.25,0.26,0.25,0.26,0.27,0.28,0.29,0.30,0.30,0.30,0.31,0.31,0.31,0.31
Q8TES7	0.84,0.85,0.85,0.85,0.85,0.84,0.84,0.84,0.84,0.84,0.84,0.85,0.84,0.85,0.85,0.85,0.85,0.85,0.85,0.85,0.85,0.85,0.85,0.85,0.85,0.85,0.86,0.85,0.85,0.84,0.84,0.84,0.84,0.84,0.84,0.83,0.83,0.83,0.82,0.83,0.82,0.83,0.82,0.83,0.83,0.83,0.83,0.83,0.83,0.82,0.82,0.82,0.81,0.80,0.79,0.79,0.78,0.77,0.77,0.77,0.76,0.77,0.76,0.75,0.76,0.75,0.76,0.75,0.75,0.76,0.75,0.76,0.76,0.76,0.76,0.77,0.77,0.77,0.77,0.78,0.78,0.78,0.78,0.78,0.78,0.78,0.78,0.78,0.78,0.79,0.79,0.79,0.80,0.80,0.81,0.82,0.82,0.83,0.84,0.84,0.84,0.85,0.84,0.85,0.86,0.86,0.86,0.86,0.86,0.87,0.87,0.87,0.87,0.87,0.87,0.87,0.86,0.86,0.86,0.86,0.85,0.84,0.83,0.82,0.81,0.80,0.80,0.80,0.80,0.80,0.80,0.79,0.80,0.80,0.80,0.80,0.79,0.80,0.80,0.79,0.79,0.79,0.79,0.79,0.79,0.79,0.79,0.78,0.78,0.78,0.78,0.78,0.77,0.78,0.77,0.77,0.78,0.78,0.79,0.79,0.79,0.79,0.81,0.81,0.83,0.84,0.84,0.84,0.84,0.84,0.84,0.84,0.84,0.84,0.84,0.84,0.83,0.84,0.83,0.83,0.83,0.83,0.83,0.82,0.82,0.82,0.82,0.82,0.83,0.83,0.83,0.83,0.82,0.82,0.82,0.82,0.82,0.82,0.82,0.81,0.81,0.81,0.80,0.80,0.80,0.79,0.79,0.79,0.79,0.79,0.79,0.80,0.79,0.80,0.80,0.80,0.80,0.81,0.81,0.81,0.81,0.81,0.81,0.81,0.82,0.82,0.82,0.81,0.82,0.81,0.81,0.81,0.81,0.82,0.81,0.82,0.82,0.82,0.82,0.82,0.82,0.83,0.83,0.83,0.83,0.84,0.83,0.83,0.83,0.83,0.83,0.83,0.83,0.84,0.83,0.83,0.83,0.84,0.84,0.84,0.84,0.84,0.84,0.84,0.84,0.84,0.84,0.84,0.84,0.84,0.85,0.85,0.85,0.85,0.85,0.85,0.85,0.85,0.86,0.85,0.85,0.85,0.85,0.85,0.85,0.85,0.85,0.85,0.85,0.86,0.86,0.85,0.85,0.85,0.85,0.85,0.85,0.85,0.84,0.84,0.85,0.85,0.86,0.85,0.85,0.86,0.87,0.87,0.87,0.87,0.87,0.86,0.86,0.87,0.87,0.87,0.87,0.87,0.87,0.88,0.88,0.88,0.88,0.88,0.88,0.88,0.88,0.88,0.88,0.88,0.88,0.88,0.88,0.89,0.89,0.88,0.89,0.89,0.88,0.89,0.88,0.88,0.88,0.87,0.88,0.87,0.87,0.86,0.86,0.86,0.86,0.86,0.86,0.86,0.86,0.85,0.85,0.85,0.85,0.84,0.84,0.84,0.84,0.84,0.84,0.84,0.84,0.84,0.85,0.85,0.85,0.85,0.86,0.86,0.86,0.86,0.85,0.85,0.86,0.85,0.86,0.86,0.86,0.85,0.86,0.86,0.86,0.86,0.87,0.86,0.86,0.86,0.87,0.87,0.86,0.86,0.86,0.86,0.86,0.86,0.86,0.86,0.85,0.85,0.84,0.83,0.82,0.81,0.81,0.80,0.80,0.80,0.79,0.79,0.79,0.79,0.78,0.79,0.78,0.78,0.79,0.79,0.78,0.78,0.78,0.79,0.78,0.78,0.78,0.77,0.77,0.77,0.77,0.77,0.77,0.78,0.77,0.78,0.78,0.78,0.78,0.78,0.79,0.79,0.80,0.81,0.82,0.83,0.83,0.84,0.84,0.84,0.84,0.84,0.84,0.84,0.84,0.85,0.85,0.85,0.85,0.85,0.85,0.85,0.86,0.86,0.86,0.86,0.87,0.87,0.88,0.88,0.88,0.88,0.88,0.88,0.88,0.88,0.88,0.87,0.88,0.87,0.87,0.87,0.88,0.87,0.87,0.87,0.87,0.87,0.88,0.88,0.88,0.89,0.89,0.89,0.88,0.89,0.88,0.88,0.88,0.89,0.88,0.88,0.88,0.88,0.87,0.87,0.87,0.87,0.87,0.87,0.87,0.88,0.87,0.87,0.87,0.87,0.88,0.88,0.88,0.88,0.88,0.88,0.88,0.87,0.87,0.87,0.88,0.87,0.87,0.87,0.87,0.87,0.86,0.87,0.86,0.86,0.85,0.85,0.85,0.84,0.84,0.83,0.83,0.82,0.81,0.80,0.80,0.79,0.79,0.78,0.78,0.78,0.77,0.77,0.76,0.75,0.74,0.73,0.72,0.72,0.71,0.71,0.70,0.69,0.69,0.68,0.68,0.67,0.66,0.65,0.64,0.63,0.62,0.61,0.61,0.60,0.60,0.59,0.59,0.59,0.58,0.58,0.57,0.58,0.58,0.58,0.58,0.58,0.57,0.56,0.55,0.54,0.54,0.54,0.54,0.54,0.54,0.54,0.53,0.53,0.53,0.53,0.53,0.53,0.53,0.52,0.52,0.52,0.52,0.53,0.53,0.53,0.53,0.53,0.53,0.53,0.53,0.52,0.52,0.52,0.52,0.53,0.52,0.53,0.52,0.52,0.52,0.52,0.52,0.53,0.53,0.53,0.53,0.53,0.52,0.52,0.52,0.51,0.52,0.52,0.53,0.53,0.52,0.53,0.53,0.53,0.54,0.54,0.54,0.53,0.53,0.52,0.52,0.51,0.52,0.53,0.53,0.54,0.54,0.53,0.53,0.53,0.53,0.53,0.53,0.53,0.53,0.52,0.52,0.52,0.51,0.52,0.52,0.52,0.52,0.53,0.53,0.52,0.53,0.52,0.52,0.51,0.51,0.51,0.51,0.51,0.51,0.51,0.51,0.50,0.51,0.51,0.52,0.52,0.52,0.52,0.51,0.51,0.51,0.51,0.52,0.52,0.53,0.52,0.52,0.52,0.52,0.52,0.52,0.52,0.53,0.53,0.53,0.53,0.53,0.52,0.52,0.52,0.52,0.52,0.52,0.52,0.52,0.53,0.52,0.51,0.51,0.50,0.50,0.51,0.50,0.50,0.50,0.50,0.50,0.50,0.50,0.50,0.50,0.50,0.50,0.49,0.49,0.49,0.50,0.51,0.51,0.52,0.52,0.51,0.52,0.52,0.52,0.52,0.53,0.54,0.54,0.54,0.54,0.54,0.54,0.55,0.56,0.56,0.56,0.56,0.57,0.57,0.58,0.58,0.58,0.57,0.57,0.57,0.58,0.58,0.58,0.58,0.58,0.59,0.59,0.58,0.58,0.58,0.58,0.57,0.57,0.56,0.56,0.56,0.57,0.57,0.56,0.56,0.56,0.55,0.55,0.55,0.54,0.54,0.54,0.55,0.54,0.53,0.53,0.52,0.53,0.53,0.54,0.53,0.53,0.53,0.53,0.53,0.53,0.53,0.53,0.52,0.52,0.52,0.51,0.52,0.52,0.52,0.52,0.52,0.52,0.52,0.52,0.51,0.51,0.51,0.51,0.51,0.51,0.51,0.51,0.52,0.51,0.52,0.52,0.51,0.51,0.51,0.51,0.51,0.52,0.51,0.50,0.50,0.50,0.51,0.51,0.51,0.50,0.50,0.50,0.51,0.51,0.52,0.52,0.51,0.51,0.51,0.51,0.51,0.52,0.51,0.51,0.51,0.51,0.51,0.52,0.51,0.51,0.51,0.51,0.51,0.50,0.51,0.51,0.51,0.51,0.51,0.51,0.51,0.51,0.51,0.50,0.51,0.51,0.51,0.51,0.52,0.51,0.52,0.52,0.52,0.52,0.52,0.51,0.51,0.51,0.51,0.51,0.51,0.51,0.51,0.51,0.51,0.52,0.52,0.52,0.52,0.52,0.52,0.52,0.53,0.53,0.53,0.53,0.53,0.52,0.53,0.53,0.52,0.52,0.52,0.52,0.53,0.53,0.53,0.53,0.53,0.53,0.53,0.53,0.53,0.54,0.53,0.54,0.54,0.53,0.53,0.53,0.53,0.53,0.53,0.53,0.53,0.54,0.54,0.54,0.54,0.53,0.54,0.53,0.53,0.53,0.53,0.53,0.53,0.53,0.53,0.53,0.53,0.54,0.54,0.54,0.53,0.53,0.52,0.52,0.52,0.52,0.52,0.52,0.52,0.52,0.52,0.51,0.51,0.51,0.52,0.52,0.53,0.53,0.53,0.52,0.52,0.52,0.51,0.52,0.52,0.52,0.52,0.52,0.52,0.52,0.52,0.53,0.53,0.53,0.53,0.53,0.54,0.53,0.54,0.53,0.53,0.54,0.53,0.54,0.54,0.55,0.55,0.55,0.55,0.56,0.57,0.57,0.58,0.59,0.60,0.61,0.62,0.62,0.63,0.64,0.65,0.66,0.66,0.66,0.67,0.68,0.68,0.69,0.70,0.71,0.71,0.72,0.72,0.73,0.74,0.75,0.75,0.75,0.76,0.76,0.78,0.78,0.80,0.80,0.81,0.81,0.82,0.83,0.83,0.84,0.84,0.84,0.85,0.84,0.84,0.84,0.83,0.83,0.83,0.82,0.82,0.81,0.81,0.81,0.80,0.79,0.78,0.78,0.77,0.77,0.76,0.75,0.74,0.73,0.72,0.72,0.71,0.71,0.71,0.70,0.69,0.69,0.68,0.68,0.68,0.67,0.66,0.65,0.64,0.63,0.63,0.62,0.62,0.62,0.62,0.63,0.62,0.63,0.64,0.64,0.65,0.66,0.66,0.66,0.67,0.67,0.67,0.68,0.68,0.69,0.69,0.69,0.70,0.71,0.71,0.72,0.72,0.72,0.73,0.73,0.74,0.75
Q86V87	0.71,0.69,0.67,0.67,0.65,0.62,0.60,0.60,0.59,0.57,0.57,0.56,0.54,0.54,0.53,0.52,0.52,0.52,0.53,0.52,0.53,0.52,0.52,0.51,0.50,0.50,0.49,0.50,0.50,0.49,0.49,0.47,0.46,0.45,0.44,0.43,0.42,0.40,0.38,0.36,0.35,0.34,0.34,0.33,0.33,0.33,0.33,0.35,0.35,0.35,0.37,0.37,0.39,0.40,0.41,0.41,0.40,0.41,0.39,0.38,0.38,0.36,0.35,0.34,0.34,0.34,0.35,0.35,0.33,0.32,0.32,0.31,0.31,0.31,0.31,0.30,0.32,0.32,0.32,0.33,0.33,0.33,0.33,0.33,0.33,0.33,0.33,0.32,0.30,0.29,0.29,0.26,0.26,0.24,0.23,0.21,0.22,0.23,0.21,0.23,0.24,0.24,0.23,0.23,0.24,0.23,0.23,0.23,0.23,0.23,0.23,0.22,0.22,0.22,0.22,0.21,0.21,0.21,0.20,0.19,0.19,0.21,0.21,0.22,0.24,0.24,0.25,0.25,0.25,0.27,0.26,0.26,0.26,0.27,0.27,0.27,0.27,0.26,0.25,0.25,0.24,0.24,0.23,0.24,0.26,0.25,0.25,0.26,0.25,0.25,0.25,0.25,0.25,0.25,0.26,0.26,0.28,0.30,0.31,0.33,0.35,0.36,0.37,0.37,0.38,0.39,0.40,0.41,0.43,0.45,0.45,0.47,0.49,0.51,0.52,0.54,0.56,0.58,0.60,0.62,0.65,0.66,0.68,0.70,0.71,0.72,0.73,0.75,0.75,0.77,0.79,0.81,0.82,0.84,0.86,0.88,0.89,0.90,0.90,0.91,0.91,0.91,0.91,0.90,0.90,0.90,0.90,0.90,0.90,0.90,0.89,0.90,0.90,0.90,0.90,0.90,0.91,0.91,0.90,0.90,0.90,0.89,0.87,0.85,0.83,0.80,0.79,0.77,0.75,0.73,0.71,0.69,0.67,0.67,0.65,0.65,0.64,0.64,0.63,0.61,0.59,0.57,0.56,0.54,0.52,0.51,0.49,0.46,0.44,0.43,0.41,0.39,0.38,0.36,0.35,0.33,0.33,0.32,0.30,0.29,0.27,0.26,0.24,0.24,0.26,0.27,0.28,0.28,0.28,0.28,0.29,0.28,0.28,0.28,0.28,0.28,0.26,0.25,0.24,0.23,0.23,0.24,0.25,0.24,0.25,0.27,0.27,0.27,0.28,0.29,0.29,0.30,0.30,0.30,0.31,0.30,0.30,0.30,0.29,0.30,0.30,0.31,0.32,0.33,0.35,0.35,0.35,0.37,0.39,0.41,0.42,0.44,0.44,0.46,0.46,0.46,0.48,0.48,0.48,0.47,0.48,0.47,0.46,0.45,0.45,0.44,0.42,0.41,0.41,0.39,0.39,0.38,0.38,0.39,0.39,0.38,0.38,0.38,0.37,0.37,0.36,0.37,0.36,0.35,0.33,0.32,0.30,0.28,0.26,0.25,0.24,0.22,0.20,0.20,0.20,0.20,0.19,0.18,0.18,0.19,0.19,0.19,0.20,0.22,0.22,0.23,0.24,0.24,0.24,0.24,0.24,0.24,0.24,0.24,0.23,0.22,0.22,0.21,0.20,0.19,0.20,0.20,0.19,0.21,0.21,0.22,0.21,0.21,0.21,0.22,0.21,0.21,0.21,0.21,0.21,0.19,0.19,0.20,0.21,0.21,0.22,0.24,0.25,0.24,0.23,0.23,0.24,0.24,0.26,0.27,0.29,0.30,0.30,0.30,0.31,0.32,0.32,0.31,0.33,0.33,0.33,0.33,0.34,0.36,0.34,0.35,0.35,0.35,0.35,0.35,0.34,0.33,0.33,0.34,0.34,0.33,0.34,0.34,0.33,0.31,0.30,0.29,0.28,0.28,0.28,0.28,0.27,0.25,0.24,0.22,0.21,0.19,0.18,0.18,0.18,0.17,0.18,0.19,0.19,0.19,0.19,0.19,0.18,0.18,0.18,0.19,0.20,0.21,0.23,0.25,0.27,0.29,0.32,0.34,0.35,0.37,0.39,0.40,0.43,0.45,0.47,0.48,0.50,0.51,0.52,0.53,0.55,0.57,0.59,0.61,0.63,0.65,0.67,0.70,0.72,0.74,0.76,0.77,0.78,0.80,0.81,0.83,0.84,0.86,0.86,0.86,0.87,0.87,0.87,0.86,0.85,0.83,0.82,0.81,0.79,0.77,0.76,0.75,0.74,0.71,0.69,0.69,0.68,0.66,0.64,0.64,0.63,0.61,0.59,0.57,0.56,0.55,0.55,0.53,0.53,0.52,0.51,0.50,0.48,0.48,0.47,0.45,0.44,0.44,0.43,0.42,0.41,0.40,0.39,0.37,0.37,0.37,0.37,0.37,0.37,0.37,0.37,0.38,0.39,0.39,0.41,0.41,0.40,0.41,0.43,0.43,0.43,0.43,0.44,0.45,0.46,0.48,0.47,0.47,0.49,0.48,0.49,0.48,0.47,0.47,0.45,0.44,0.44,0.43,0.43,0.42,0.42,0.40,0.40,0.39,0.39,0.39,0.39,0.39,0.38,0.37,0.37,0.38,0.37,0.36,0.36,0.34,0.34,0.33,0.31,0.30,0.30,0.29,0.26,0.26,0.25,0.23,0.21,0.20,0.18,0.17,0.16,0.14,0.13,0.13,0.13,0.14,0.13,0.13,0.13,0.12,0.12,0.13,0.14,0.14,0.15,0.15,0.16,0.18,0.18,0.18,0.17,0.17,0.16,0.16,0.15,0.15,0.16,0.17,0.16,0.17,0.17,0.17,0.17,0.19,0.20,0.20,0.20,0.23,0.24,0.24,0.25,0.27,0.27,0.28,0.29,0.29,0.29,0.30,0.30,0.30,0.30,0.30,0.30,0.30,0.30,0.31,0.33,0.31,0.30,0.32,0.33,0.35,0.36,0.36,0.37,0.38,0.39,0.38,0.37,0.37,0.37,0.36,0.35,0.35,0.34,0.33,0.32,0.32,0.30,0.29,0.29,0.28,0.26,0.26,0.24,0.23,0.24,0.24,0.24,0.24,0.25,0.27,0.28,0.29,0.31,0.32,0.32,0.33,0.34,0.34,0.35,0.35,0.35,0.37,0.37,0.39,0.40,0.40,0.41,0.42,0.43,0.44,0.45,0.46,0.48,0.49,0.51,0.52,0.54,0.55,0.57,0.58,0.60,0.63,0.66,0.69,0.72
Q9UK99	0.65,0.63,0.63,0.62,0.60,0.59,0.59,0.58,0.57,0.56,0.56,0.55,0.54,0.53,0.53,0.52,0.51,0.52,0.52,0.52,0.53,0.51,0.49,0.48,0.48,0.46,0.45,0.43,0.42,0.41,0.40,0.39,0.38,0.38,0.38,0.37,0.36,0.35,0.36,0.34,0.33,0.33,0.33,0.33,0.32,0.34,0.34,0.32,0.34,0.35,0.36,0.37,0.36,0.38,0.37,0.36,0.37,0.36,0.35,0.34,0.34,0.32,0.33,0.35,0.35,0.34,0.34,0.35,0.34,0.33,0.34,0.33,0.34,0.34,0.34,0.32,0.33,0.34,0.33,0.32,0.32,0.33,0.32,0.33,0.34,0.34,0.32,0.33,0.34,0.33,0.31,0.31,0.31,0.30,0.29,0.31,0.30,0.29,0.30,0.32,0.32,0.31,0.33,0.32,0.32,0.31,0.31,0.32,0.32,0.32,0.32,0.31,0.32,0.32,0.33,0.33,0.34,0.34,0.33,0.34,0.34,0.33,0.32,0.32,0.31,0.30,0.30,0.30,0.28,0.27,0.26,0.26,0.26,0.25,0.26,0.26,0.25,0.25,0.25,0.24,0.22,0.21,0.21,0.20,0.20,0.21,0.22,0.22,0.22,0.21,0.21,0.21,0.19,0.17,0.17,0.16,0.15,0.15,0.16,0.16,0.15,0.17,0.18,0.18,0.18,0.20,0.21,0.23,0.22,0.22,0.23,0.23,0.23,0.22,0.21,0.21,0.20,0.20,0.20,0.21,0.22,0.23,0.24,0.24,0.24,0.24,0.21,0.19,0.19,0.18,0.19,0.20,0.21,0.21,0.22,0.22,0.24,0.25,0.24,0.23,0.23,0.23,0.21,0.21,0.21,0.22,0.20,0.21,0.20,0.20,0.22,0.22,0.23,0.23,0.23,0.23,0.23,0.23,0.22,0.22,0.22,0.21,0.21,0.21,0.20,0.21,0.22,0.21,0.21,0.22,0.23,0.22,0.21,0.23,0.23,0.22,0.22,0.23,0.23,0.23,0.22,0.23,0.24,0.24,0.25,0.27,0.26,0.26,0.24,0.24,0.24,0.23,0.23,0.22,0.24,0.26,0.26,0.27,0.28,0.29,0.29,0.31,0.32,0.30,0.30,0.30,0.30,0.29,0.29,0.30,0.29,0.29,0.29,0.29,0.27,0.27,0.28,0.27,0.26,0.25,0.26,0.27,0.27,0.27,0.26,0.24,0.23,0.22,0.23,0.23,0.23,0.23,0.22,0.22,0.22,0.22,0.22,0.22,0.22,0.23,0.23,0.23,0.21,0.20,0.21,0.21,0.21,0.21,0.22,0.22,0.22,0.22,0.22,0.22,0.22,0.23,0.24,0.25,0.26,0.27,0.28,0.29,0.28,0.29,0.29,0.30,0.30,0.30,0.31,0.32,0.34,0.34,0.34,0.34,0.34,0.34,0.33,0.31,0.32,0.32,0.31,0.31,0.30,0.30,0.31,0.31,0.31,0.31,0.31,0.32,0.32,0.33,0.33,0.33,0.33,0.33,0.32,0.31,0.30,0.29,0.28,0.27,0.26,0.25,0.24,0.25,0.25,0.27,0.29,0.30,0.29,0.29,0.29,0.29,0.29,0.29,0.28,0.29,0.28,0.28,0.27,0.28,0.28,0.28,0.30,0.30,0.29,0.30,0.29,0.30,0.29,0.29,0.30,0.31,0.31,0.31,0.33,0.34,0.35,0.35,0.37,0.38,0.38,0.39,0.40,0.40,0.40,0.41,0.40,0.40,0.40,0.40,0.41,0.42,0.44,0.45,0.47,0.49,0.50,0.51,0.52,0.54,0.55,0.57,0.58,0.57,0.59,0.60,0.61,0.63,0.63,0.64,0.66,0.66,0.66,0.67,0.68,0.67,0.67,0.67,0.68,0.69,0.69,0.72,0.73,0.73,0.75,0.76,0.77,0.77,0.78,0.78,0.78,0.78,0.78,0.79,0.79,0.78,0.78,0.78,0.79,0.78,0.78,0.78,0.77,0.77,0.78,0.78,0.77,0.78,0.78
B1AJZ9	0.34,0.34,0.34,0.37,0.38,0.37,0.37,0.36,0.36,0.35,0.37,0.37,0.38,0.38,0.37,0.36,0.36,0.37,0.36,0.35,0.34,0.33,0.33,0.33,0.33,0.35,0.36,0.37,0.37,0.35,0.34,0.33,0.32,0.32,0.32,0.32,0.32,0.31,0.33,0.33,0.33,0.33,0.33,0.32,0.31,0.31,0.33,0.33,0.33,0.33,0.34,0.33,0.33,0.32,0.33,0.33,0.33,0.33,0.34,0.34,0.35,0.35,0.35,0.34,0.33,0.34,0.34,0.33,0.32,0.32,0.31,0.32,0.32,0.32,0.32,0.33,0.34,0.34,0.35,0.35,0.36,0.38,0.40,0.41,0.43,0.44,0.45,0.44,0.46,0.47,0.49,0.49,0.50,0.51,0.53,0.54,0.56,0.57,0.59,0.59,0.61,0.62,0.64,0.66,0.68,0.70,0.70,0.71,0.73,0.74,0.75,0.77,0.78,0.80,0.81,0.83,0.84,0.84,0.85,0.85,0.85,0.86,0.85,0.86,0.86,0.86,0.86,0.86,0.86,0.86,0.86,0.86,0.87,0.86,0.87,0.86,0.86,0.85,0.85,0.84,0.84,0.84,0.84,0.84,0.85,0.85,0.85,0.85,0.85,0.85,0.85,0.84,0.84,0.85,0.85,0.85,0.85,0.84,0.85,0.85,0.85,0.85,0.85,0.85,0.86,0.85,0.85,0.85,0.85,0.85,0.85,0.85,0.85,0.84,0.84,0.84,0.85,0.85,0.85,0.85,0.86,0.86,0.86,0.86,0.86,0.86,0.86,0.86,0.86,0.86,0.86,0.86,0.86,0.86,0.86,0.86,0.85,0.86,0.86,0.86,0.85,0.85,0.84,0.83,0.83,0.82,0.81,0.81,0.80,0.79,0.78,0.77,0.76,0.75,0.75,0.74,0.73,0.72,0.71,0.70,0.69,0.69,0.68,0.67,0.66,0.65,0.64,0.63,0.63,0.62,0.61,0.60,0.59,0.58,0.57,0.56,0.55,0.55,0.54,0.54,0.53,0.52,0.52,0.53,0.53,0.52,0.52,0.53,0.53,0.53,0.54,0.54,0.55,0.56,0.58,0.58,0.60,0.61,0.61,0.63,0.64,0.65,0.66,0.66,0.68,0.69,0.70,0.71,0.71,0.72,0.73,0.73,0.73,0.74,0.74,0.74,0.75,0.75,0.75,0.75,0.75,0.74,0.75,0.75,0.75,0.75,0.75,0.75,0.75,0.75,0.75,0.74,0.74,0.73,0.73,0.72,0.70,0.70,0.69,0.67,0.66,0.65,0.64,0.63,0.62,0.62,0.60,0.60,0.59,0.58,0.57,0.57,0.57,0.56,0.55,0.55,0.55,0.55,0.55,0.55,0.55,0.55,0.55,0.55,0.55,0.55,0.55,0.55,0.54,0.54,0.54,0.53,0.53,0.53,0.54,0.53,0.53,0.53,0.53,0.53,0.53,0.54,0.53,0.53,0.53,0.53,0.53,0.53,0.53,0.53,0.53,0.53,0.53,0.54,0.53,0.54,0.54,0.54,0.54,0.53,0.54,0.54,0.54,0.54,0.54,0.54,0.54,0.54,0.54,0.54,0.55,0.56,0.56,0.55,0.55,0.55,0.55,0.55,0.55,0.56,0.55,0.54,0.54,0.55,0.54,0.55,0.55,0.54,0.54,0.53,0.53,0.53,0.53,0.53,0.53,0.53,0.54,0.54,0.54,0.54,0.55,0.54,0.54,0.54,0.54,0.53,0.54,0.54,0.54,0.53,0.53,0.52,0.52,0.52,0.52,0.52,0.52,0.52,0.52,0.53,0.53,0.53,0.54,0.54,0.54,0.54,0.53,0.54,0.54,0.54,0.55,0.55,0.55,0.55,0.55,0.55,0.55,0.56,0.56,0.56,0.56,0.55,0.55,0.55,0.56,0.56,0.56,0.56,0.55,0.56,0.56,0.56,0.57,0.56,0.56,0.56,0.56,0.56,0.56,0.55,0.55,0.55,0.55,0.54,0.54,0.55,0.55,0.54,0.54,0.53,0.54,0.53,0.53,0.53,0.53,0.53,0.54,0.54,0.53,0.52,0.52,0.52,0.53,0.54,0.54,0.55,0.55,0.56,0.57,0.58,0.58,0.59,0.59,0.60,0.61,0.61,0.62,0.62,0.61,0.61,0.61,0.61,0.61,0.61,0.61,0.61,0.61,0.61,0.61,0.61,0.62,0.61,0.61,0.61,0.61,0.61,0.61,0.60,0.60,0.60,0.61,0.60,0.59,0.59,0.59,0.59,0.57,0.57,0.56,0.56,0.55,0.55,0.54,0.54,0.52,0.52,0.52,0.50,0.50,0.50,0.50,0.49,0.49,0.49,0.48,0.47,0.48,0.47,0.46,0.46,0.46,0.45,0.45,0.45,0.46,0.45,0.46,0.45,0.44,0.44,0.44,0.43,0.42,0.42,0.41,0.40,0.40,0.40,0.38,0.38,0.39,0.38,0.38,0.37,0.36,0.38,0.38,0.37,0.38,0.38,0.38,0.38,0.39,0.39,0.38,0.38,0.39,0.39,0.38,0.39,0.40,0.40,0.39,0.39,0.39,0.38,0.38,0.37,0.37,0.37,0.36,0.37,0.38,0.38,0.39,0.40,0.42,0.42,0.43,0.44,0.45,0.45,0.47,0.47,0.49,0.51,0.51,0.51,0.53,0.54,0.54,0.56,0.57,0.58,0.59,0.61,0.62,0.63,0.64,0.66,0.66,0.67,0.68,0.70,0.71,0.72,0.74,0.75,0.76,0.78,0.80,0.81,0.81,0.83,0.84,0.84,0.84,0.84,0.86,0.86,0.87,0.86,0.87,0.86,0.86,0.87,0.87,0.86,0.86,0.85,0.86,0.86,0.85,0.85,0.84,0.84,0.84,0.84,0.84,0.83,0.83,0.83,0.82,0.81,0.80,0.80,0.79,0.78,0.77,0.76,0.75,0.74,0.74,0.73,0.72,0.72,0.71,0.70,0.70,0.69,0.68,0.67,0.67,0.66,0.66,0.65,0.64,0.63,0.63,0.62,0.62,0.62,0.61,0.62,0.61,0.60,0.59,0.59,0.59,0.58,0.58,0.58,0.57,0.57,0.58,0.58,0.58,0.58,0.58,0.57,0.57,0.57,0.57,0.57,0.57,0.57,0.56,0.56,0.56,0.56,0.56,0.57,0.57,0.56,0.56,0.55,0.55,0.55,0.55,0.56,0.56,0.56,0.56,0.55,0.55,0.55,0.55,0.55,0.54,0.54,0.54,0.54,0.54,0.54,0.54,0.54,0.54,0.53,0.53,0.53,0.53,0.53,0.53,0.54,0.53,0.54,0.54,0.54,0.54,0.54,0.54,0.54,0.54,0.54,0.54,0.54,0.55,0.54,0.54,0.54,0.54,0.54,0.54,0.54,0.54,0.54,0.54,0.55,0.55,0.55,0.55,0.54,0.54,0.54,0.54,0.54,0.54,0.55,0.55,0.55,0.55,0.55,0.55,0.55,0.55,0.55,0.55,0.55,0.55,0.55,0.54,0.55,0.54,0.54,0.53,0.53,0.52,0.51,0.51,0.51,0.51,0.50,0.50,0.50,0.50,0.50,0.50,0.50,0.50,0.51,0.50,0.50,0.50,0.50,0.50,0.50,0.50,0.50,0.50,0.50,0.50,0.50,0.50,0.50,0.50,0.50,0.50,0.50,0.50,0.50,0.50,0.50,0.49,0.50,0.51,0.51,0.52,0.52,0.53,0.53,0.53,0.54,0.53,0.54,0.53,0.53,0.53,0.53,0.53,0.53,0.52,0.52,0.52,0.53,0.53,0.53,0.53,0.53,0.53,0.53,0.53,0.54,0.54,0.54,0.54,0.54,0.54,0.54,0.54,0.54,0.54,0.54,0.54,0.55,0.54,0.54,0.54,0.54,0.53,0.54,0.54,0.54,0.54,0.54,0.54,0.55,0.54,0.54,0.55,0.55,0.55,0.55,0.55,0.55,0.55,0.54,0.54,0.54,0.54,0.54,0.54,0.53,0.53,0.53,0.53,0.53,0.52,0.53,0.53,0.53,0.53,0.54,0.54,0.53,0.54,0.55,0.55,0.56,0.56,0.57,0.57,0.58,0.59,0.60,0.61,0.61,0.62,0.63,0.64,0.64,0.65,0.66,0.66,0.68,0.68,0.69,0.70,0.71,0.72,0.72,0.73,0.74,0.75,0.75,0.75,0.76,0.76,0.76,0.75,0.76,0.76,0.76,0.75,0.76,0.76,0.76,0.75,0.75,0.74,0.73,0.72,0.72,0.72,0.70,0.69,0.68,0.67,0.67,0.67,0.66,0.65,0.64,0.64,0.63,0.63,0.62,0.61,0.60,0.60,0.59,0.58,0.57,0.56,0.55,0.55,0.55,0.55,0.55,0.55,0.56,0.57,0.56,0.56,0.56,0.57,0.56,0.56,0.56,0.56,0.55,0.56,0.56,0.56,0.56,0.56,0.56,0.56,0.56,0.56,0.55,0.55,0.56,0.56,0.55,0.56,0.55,0.55,0.55,0.56,0.55,0.56,0.56,0.56,0.57,0.56,0.57,0.56,0.56,0.56,0.55,0.55,0.54,0.54,0.54,0.54,0.53,0.53,0.54,0.53,0.53,0.54,0.53,0.53,0.52,0.53,0.53,0.53,0.53,0.54,0.55,0.55,0.56,0.56,0.57,0.58,0.58,0.59,0.60,0.59,0.60,0.61,0.62,0.63,0.64,0.65,0.66,0.66,0.68,0.69,0.69,0.71,0.71,0.72,0.72,0.74,0.75,0.76,0.77,0.77,0.79,0.79,0.80,0.81,0.82,0.84,0.85,0.86,0.87,0.88,0.87,0.87,0.87,0.87,0.86,0.85,0.85,0.84,0.84,0.85,0.84,0.83,0.83,0.83,0.81,0.80,0.79,0.78,0.77,0.76,0.75,0.74,0.73,0.73,0.72,0.71,0.70,0.70,0.69,0.68,0.67,0.66,0.66,0.66,0.65,0.64,0.63,0.62,0.62,0.62,0.62,0.63,0.63,0.63,0.63,0.64,0.64,0.64,0.65,0.66,0.65,0.66,0.67,0.67,0.67,0.69,0.69,0.71,0.71,0.71,0.71,0.69,0.68,0.69,0.70,0.70,0.71,0.71,0.73,0.73,0.74,0.75,0.76,0.76,0.77,0.77,0.78,0.77,0.78,0.77,0.77,0.76,0.76,0.76,0.76,0.77,0.77,0.77,0.77,0.78,0.77,0.77,0.78,0.78,0.77,0.77,0.76,0.76,0.77,0.78,0.78,0.77,0.79,0.80,0.80,0.79,0.78,0.78,0.77,0.76,0.75,0.74,0.74,0.72,0.71,0.70,0.69,0.67,0.66,0.66,0.64,0.64,0.63,0.62,0.61,0.60,0.60,0.58,0.58,0.56,0.56,0.55,0.54,0.53,0.51,0.50,0.48,0.48,0.46,0.45,0.45,0.44,0.44,0.45,0.45,0.45,0.45,0.45,0.45,0.44,0.44,0.44,0.44,0.42,0.43,0.43,0.42,0.42,0.43,0.43,0.42,0.43,0.43,0.43,0.43,0.44,0.43,0.43,0.44,0.44,0.45,0.44,0.42,0.44,0.44,0.45,0.46,0.47,0.47,0.47,0.47,0.46,0.48,0.48,0.47,0.47,0.46,0.47,0.47,0.47,0.48,0.48,0.48,0.49,0.50,0.49,0.49,0.50,0.51,0.51,0.52,0.53,0.53,0.52,0.53,0.53,0.53,0.54,0.54,0.54,0.54,0.54,0.54,0.55,0.55,0.55,0.55,0.55,0.55,0.55,0.55,0.56,0.55,0.55,0.54,0.54,0.55,0.55,0.55,0.55,0.55,0.55,0.55,0.55,0.55,0.56,0.56,0.56,0.56,0.56,0.55,0.55,0.56,0.57,0.57,0.57,0.57,0.57,0.57,0.58,0.57,0.56,0.57,0.56,0.56,0.56,0.56,0.56,0.56,0.57,0.58,0.58,0.59,0.60,0.61,0.62,0.63,0.64,0.64,0.65,0.66,0.67,0.68,0.68,0.68,0.69,0.70,0.71,0.72,0.73,0.74,0.76,0.76,0.76,0.76,0.77,0.77,0.78,0.79,0.79,0.79,0.80,0.82,0.83,0.83,0.84,0.86,0.86,0.87,0.88,0.89,0.89,0.90
Q5T0N5	0.38,0.36,0.36,0.36,0.35,0.35,0.36,0.35,0.34,0.35,0.35,0.34,0.34,0.35,0.35,0.34,0.34,0.35,0.34,0.34,0.35,0.34,0.33,0.34,0.35,0.34,0.33,0.34,0.34,0.32,0.33,0.35,0.34,0.34,0.35,0.37,0.38,0.38,0.41,0.42,0.43,0.45,0.47,0.47,0.47,0.48,0.47,0.47,0.48,0.48,0.47,0.47,0.47,0.47,0.47,0.46,0.47,0.47,0.46,0.47,0.47,0.46,0.45,0.45,0.44,0.43,0.43,0.43,0.42,0.41,0.42,0.41,0.39,0.39,0.39,0.39,0.37,0.35,0.34,0.32,0.30,0.29,0.29,0.27,0.26,0.26,0.27,0.27,0.26,0.26,0.26,0.27,0.27,0.28,0.27,0.27,0.27,0.27,0.27,0.27,0.28,0.27,0.27,0.29,0.30,0.29,0.30,0.30,0.30,0.31,0.32,0.31,0.31,0.31,0.32,0.31,0.31,0.32,0.33,0.33,0.33,0.35,0.34,0.33,0.34,0.35,0.33,0.33,0.35,0.34,0.34,0.34,0.35,0.34,0.34,0.36,0.36,0.36,0.37,0.39,0.40,0.41,0.41,0.41,0.42,0.42,0.43,0.42,0.42,0.44,0.43,0.43,0.43,0.44,0.44,0.44,0.45,0.44,0.44,0.45,0.45,0.44,0.43,0.44,0.44,0.43,0.44,0.45,0.44,0.44,0.45,0.44,0.43,0.44,0.45,0.44,0.43,0.44,0.43,0.42,0.42,0.41,0.39,0.39,0.39,0.39,0.38,0.37,0.37,0.37,0.36,0.35,0.35,0.35,0.33,0.34,0.33,0.32,0.32,0.32,0.32,0.31,0.32,0.32,0.31,0.31,0.32,0.31,0.30,0.31,0.32,0.31,0.31,0.31,0.30,0.29,0.30,0.30,0.30,0.30,0.30,0.31,0.31,0.31,0.31,0.31,0.30,0.30,0.32,0.31,0.31,0.31,0.33,0.32,0.32,0.34,0.35,0.35,0.36,0.37,0.38,0.38,0.39,0.39,0.39,0.39,0.40,0.39,0.40,0.41,0.42,0.42,0.43,0.44,0.45,0.47,0.49,0.51,0.51,0.52,0.54,0.55,0.55,0.56,0.56,0.57,0.56,0.57,0.58,0.58,0.60,0.61,0.62,0.63,0.65,0.66,0.66,0.67,0.68,0.70,0.70,0.71,0.71,0.73,0.74,0.75,0.77,0.78,0.79,0.79,0.80,0.80,0.80,0.81,0.81,0.81,0.81,0.81,0.81,0.81,0.81,0.80,0.81,0.80,0.81,0.82,0.83,0.84,0.85,0.85,0.85,0.86,0.86,0.86,0.86,0.85,0.85,0.85,0.85,0.86,0.85,0.85,0.85,0.85,0.85,0.85,0.85,0.85,0.85,0.86,0.86,0.86,0.86,0.86,0.85,0.86,0.86,0.86,0.86,0.86,0.86,0.86,0.86,0.86,0.87,0.87,0.87,0.86,0.87,0.86,0.86,0.87,0.87,0.87,0.86,0.87,0.87,0.88,0.88,0.88,0.88,0.88,0.88,0.89,0.89,0.88,0.87,0.87,0.86,0.87,0.86,0.84,0.84,0.82,0.81,0.80,0.79,0.78,0.77,0.76,0.76,0.75,0.73,0.71,0.71,0.70,0.68,0.66,0.66,0.65,0.63,0.62,0.60,0.58,0.57,0.57,0.55,0.54,0.53,0.52,0.50,0.49,0.48,0.46,0.44,0.43,0.42,0.41,0.40,0.41,0.39,0.38,0.38,0.38,0.38,0.38,0.39,0.38,0.40,0.41,0.41,0.40,0.40,0.40,0.41,0.41,0.40,0.41,0.42,0.42,0.41,0.41,0.42,0.41,0.42,0.43,0.42,0.41,0.42,0.42,0.41,0.42,0.43,0.42,0.42,0.43,0.42,0.41,0.42,0.42,0.41,0.40,0.41,0.42,0.41,0.42,0.42,0.42,0.42,0.42,0.42,0.43,0.44,0.45,0.47,0.48,0.49,0.51,0.52,0.52,0.53,0.55,0.56,0.56,0.58,0.58,0.59,0.60,0.62,0.63,0.64,0.65,0.66,0.67,0.68,0.70,0.70,0.72,0.74,0.75,0.76,0.77,0.80,0.80,0.81,0.83,0.84,0.85,0.85,0.86,0.87,0.87,0.87,0.86,0.86,0.86,0.86,0.85,0.85,0.85,0.85,0.86,0.86,0.87,0.87,0.87,0.86,0.86,0.85,0.83,0.82,0.80,0.78,0.77,0.75,0.74,0.73,0.73,0.71,0.71,0.69,0.69,0.69,0.69,0.68,0.66,0.64,0.62,0.60,0.60,0.59,0.58,0.56,0.56,0.54,0.52,0.50,0.48,0.47,0.47,0.45,0.45,0.45,0.44,0.43,0.42,0.40,0.40,0.38,0.37,0.37,0.39,0.40,0.41,0.41,0.42,0.41,0.41,0.39,0.39,0.38,0.39,0.38,0.37,0.36,0.35,0.36,0.37,0.38,0.40,0.40,0.41,0.43,0.44,0.45,0.46,0.46,0.48,0.49,0.49,0.49,0.50,0.49,0.48,0.47,0.47,0.48,0.49,0.50,0.52,0.54,0.55,0.54,0.53,0.53
O60883	0.63,0.63,0.65,0.66,0.66,0.67,0.68,0.68,0.69,0.70,0.70,0.71,0.71,0.72,0.72,0.72,0.73,0.73,0.73,0.73,0.73,0.73,0.73,0.74,0.75,0.75,0.75,0.76,0.77,0.78,0.79,0.80,0.81,0.82,0.82,0.83,0.84,0.85,0.86,0.86,0.86,0.86,0.86,0.86,0.86,0.86,0.86,0.86,0.86,0.86,0.86,0.86,0.86,0.86,0.86,0.86,0.86,0.86,0.87,0.87,0.87,0.87,0.86,0.86,0.86,0.86,0.86,0.87,0.87,0.87,0.87,0.87,0.87,0.87,0.86,0.87,0.87,0.87,0.87,0.88,0.88,0.88,0.88,0.88,0.88,0.88,0.88,0.89,0.88,0.88,0.88,0.89,0.89,0.89,0.89,0.89,0.88,0.88,0.87,0.86,0.85,0.85,0.84,0.83,0.83,0.83,0.81,0.80,0.79,0.77,0.76,0.76,0.74,0.72,0.72,0.71,0.68,0.67,0.66,0.64,0.63,0.61,0.60,0.58,0.56,0.55,0.53,0.51,0.50,0.48,0.46,0.44,0.44,0.42,0.40,0.39,0.39,0.38,0.38,0.38,0.38,0.37,0.36,0.35,0.34,0.32,0.31,0.31,0.29,0.28,0.28,0.27,0.25,0.25,0.25,0.23,0.23,0.23,0.22,0.21,0.22,0.22,0.21,0.20,0.22,0.22,0.20,0.21,0.22,0.21,0.21,0.22,0.22,0.22,0.23,0.24,0.23,0.23,0.23,0.22,0.21,0.21,0.20,0.20,0.21,0.21,0.21,0.21,0.21,0.21,0.21,0.21,0.21,0.21,0.21,0.21,0.21,0.20,0.21,0.20,0.21,0.20,0.19,0.19,0.19,0.19,0.19,0.19,0.19,0.20,0.20,0.20,0.20,0.21,0.22,0.22,0.23,0.24,0.24,0.25,0.26,0.26,0.27,0.29,0.30,0.31,0.33,0.32,0.33,0.34,0.35,0.35,0.36,0.37,0.37,0.38,0.39,0.40,0.40,0.40,0.41,0.41,0.41,0.41,0.42,0.42,0.42,0.42,0.42,0.42,0.41,0.41,0.41,0.41,0.41,0.41,0.40,0.40,0.41,0.41,0.42,0.41,0.40,0.40,0.39,0.37,0.36,0.36,0.37,0.36,0.35,0.37,0.38,0.38,0.38,0.39,0.41,0.40,0.40,0.42,0.43,0.42,0.42,0.43,0.42,0.43,0.44,0.44,0.44,0.45,0.46,0.46,0.46,0.46,0.45,0.45,0.43,0.43,0.41,0.41,0.39,0.38,0.38,0.38,0.37,0.37,0.38,0.37,0.37,0.36,0.37,0.37,0.36,0.35,0.36,0.36,0.35,0.35,0.37,0.38,0.39,0.40,0.41,0.42,0.43,0.45,0.45,0.44,0.45,0.46,0.46,0.47,0.46,0.46,0.47,0.47,0.46,0.46,0.47,0.45,0.44,0.45,0.45,0.43,0.43,0.44,0.43,0.42,0.42,0.44,0.43,0.42,0.43,0.42,0.41,0.40,0.40,0.39,0.38,0.36,0.35,0.33,0.32,0.32,0.31,0.30,0.29,0.31,0.30,0.30,0.30,0.31,0.30,0.30,0.32,0.32,0.32,0.32,0.33,0.32,0.33,0.33,0.33,0.33,0.33,0.33,0.32,0.32,0.32,0.32,0.31,0.31,0.31,0.31,0.30,0.30,0.30,0.32,0.32,0.31,0.32,0.32,0.31,0.31,0.31,0.30,0.30,0.29,0.29,0.30,0.30,0.30,0.30,0.31,0.33,0.33,0.34,0.36,0.38,0.38,0.40,0.41,0.43,0.45,0.46,0.49,0.50,0.51,0.54,0.55,0.58,0.59,0.61,0.63,0.64,0.66,0.67,0.69,0.68,0.70,0.72,0.71,0.72,0.72,0.74,0.74,0.76,0.77,0.78,0.79,0.80,0.81,0.81,0.81,0.81,0.81,0.81,0.81,0.81,0.81,0.82,0.82,0.82,0.82,0.81,0.81,0.81,0.81,0.81,0.81,0.81,0.80,0.80,0.80,0.80,0.80,0.80,0.80,0.80,0.81,0.81
Q75VX8	0.41,0.41,0.39,0.38,0.40,0.41,0.41,0.43,0.42,0.42,0.41,0.39,0.38,0.38,0.37,0.36,0.38,0.39,0.39,0.40,0.39,0.39,0.38,0.36,0.37,0.38,0.39,0.38,0.39,0.37,0.35,0.35,0.34,0.33,0.34,0.33,0.33,0.33,0.33,0.33,0.33,0.31,0.30,0.31,0.31,0.29,0.29,0.30,0.30,0.30,0.31,0.32,0.33,0.34,0.35,0.35,0.35,0.33,0.31,0.30,0.29,0.30,0.29,0.30,0.29,0.29,0.27,0.26,0.26,0.26,0.27,0.29,0.30,0.30,0.30,0.31,0.32,0.32,0.33,0.33,0.34,0.36,0.36,0.37,0.37,0.36,0.38,0.37,0.35,0.34,0.34,0.33,0.33,0.33,0.34,0.33,0.33,0.33,0.33,0.33,0.34,0.35,0.34,0.35,0.35,0.36,0.36,0.37,0.36,0.36,0.37,0.37,0.36,0.38,0.37,0.39,0.40,0.38,0.38,0.38,0.38,0.39,0.37,0.38,0.37,0.38,0.39,0.39,0.38,0.38,0.38,0.36,0.36,0.36,0.36,0.35,0.36,0.37,0.37,0.38,0.38,0.38,0.38,0.39,0.40,0.41,0.42,0.44,0.44,0.46,0.48,0.48,0.49,0.50,0.50,0.52,0.51,0.52,0.53,0.54,0.55,0.56,0.56,0.58,0.59,0.61,0.62,0.63,0.64,0.66,0.68,0.70,0.72,0.74,0.75,0.77,0.77,0.79,0.79,0.81,0.83,0.85,0.87,0.87,0.87,0.87,0.87,0.87,0.86,0.85,0.84,0.83,0.81,0.80,0.78,0.76,0.74,0.72,0.71,0.68,0.67,0.66,0.65,0.65,0.65,0.64,0.63,0.61,0.59,0.57,0.55,0.54,0.52,0.51,0.49,0.48,0.46,0.44,0.43,0.41,0.39,0.37,0.36,0.34,0.32,0.32,0.30,0.29,0.29,0.29,0.29,0.29,0.28,0.28,0.28,0.28,0.28,0.28,0.30,0.30,0.30,0.30,0.30,0.30,0.28,0.27,0.25,0.25,0.25,0.25,0.26,0.28,0.26,0.28,0.29,0.29,0.29,0.30,0.30,0.30,0.30,0.31,0.31,0.31,0.33,0.34,0.33,0.34,0.33,0.31,0.30,0.30,0.30,0.31,0.31,0.32,0.32,0.33,0.32,0.31,0.30,0.30,0.29,0.28,0.28,0.28,0.30,0.32,0.32,0.32,0.32,0.32,0.30,0.30,0.28,0.27,0.27,0.27,0.28,0.30,0.29,0.29,0.29,0.29,0.27,0.26,0.25,0.25,0.24,0.25,0.25,0.27,0.28,0.27,0.28,0.30,0.28,0.29,0.30,0.30,0.30,0.31,0.33,0.33,0.33,0.34,0.34,0.32,0.32,0.33,0.35,0.34,0.35,0.35,0.36,0.37,0.36,0.36,0.35,0.33,0.31,0.31,0.32,0.31,0.32,0.34,0.36,0.37,0.38,0.40,0.42,0.42,0.43,0.43,0.45,0.45,0.45,0.47,0.47,0.46,0.47,0.47,0.48,0.48,0.50,0.52,0.52,0.54,0.56,0.56,0.56,0.57,0.59,0.60,0.62,0.63,0.64,0.66,0.68,0.69,0.71,0.74,0.76,0.77,0.78,0.80,0.81,0.81,0.82,0.82,0.81,0.81,0.81,0.81,0.82,0.81,0.81,0.81,0.82,0.82,0.83,0.84,0.86,0.86,0.87,0.87,0.86,0.86,0.86,0.86,0.85,0.85,0.85,0.84,0.84,0.84,0.84,0.84,0.85,0.84,0.84,0.84,0.84,0.84,0.84,0.84,0.84,0.83,0.83,0.82,0.83,0.83,0.83,0.82,0.82,0.83,0.82,0.83,0.83,0.83,0.83,0.84,0.84,0.84,0.84,0.84,0.83,0.84,0.85,0.85,0.85,0.85,0.86,0.85,0.86,0.85,0.84,0.84,0.83,0.82,0.82,0.82,0.81,0.81,0.81,0.80,0.80,0.81,0.80,0.80,0.81,0.82,0.82,0.82,0.82,0.82,0.82,0.82,0.82,0.82,0.82,0.82,0.82,0.82,0.82,0.83,0.82,0.83,0.83,0.83,0.83,0.84,0.84,0.83,0.84,0.84,0.85,0.86,0.87,0.88,0.89,0.88,0.89,0.89,0.90,0.90,0.91,0.91,0.91,0.91,0.91,0.91,0.91,0.91,0.91,0.91,0.92,0.92,0.92,0.92,0.92,0.92,0.92,0.92,0.92,0.92,0.92,0.92,0.92,0.92,0.92,0.92,0.92,0.92,0.92,0.93,0.93,0.93,0.93,0.93,0.93,0.92,0.92,0.93,0.93,0.93,0.93,0.93,0.93,0.92,0.93,0.93,0.93,0.93,0.93,0.93,0.92,0.92,0.92,0.92,0.91,0.92,0.91,0.91,0.91,0.90,0.90,0.90,0.89,0.89,0.89,0.89,0.88,0.88,0.88,0.87,0.87,0.87,0.86,0.86,0.85,0.86,0.86,0.86,0.86,0.85,0.84,0.84,0.84,0.84,0.85,0.85,0.85,0.84,0.84,0.84,0.84,0.84,0.84,0.84,0.84,0.84,0.84,0.84,0.84,0.84,0.85,0.85,0.85,0.85,0.85,0.85,0.84,0.84,0.84,0.84,0.84,0.84,0.84,0.85,0.85,0.85,0.85,0.85,0.85,0.85,0.86,0.86,0.86,0.86,0.86,0.86,0.86,0.86,0.86,0.86,0.86,0.86,0.86,0.86,0.86,0.86,0.86,0.86,0.86,0.87,0.86,0.86,0.86,0.86,0.87,0.87,0.87,0.87,0.87,0.88,0.88,0.88,0.88,0.88,0.88,0.88,0.88,0.88,0.88,0.89,0.89,0.89,0.89,0.90,0.89,0.89,0.89,0.89,0.89,0.89,0.88,0.89,0.89,0.89,0.88,0.89,0.88,0.89,0.89,0.88,0.87,0.88,0.88,0.88,0.88,0.88,0.88,0.88,0.88,0.88,0.87,0.87,0.88,0.88,0.88,0.88,0.88,0.88,0.88,0.88,0.87,0.87,0.87,0.87,0.87,0.87,0.87,0.87,0.87,0.87,0.87,0.87,0.87,0.87,0.88,0.87,0.87,0.88,0.87,0.87,0.88,0.88,0.88,0.88,0.87,0.87,0.87,0.87,0.87,0.87,0.87,0.88,0.88,0.88,0.87,0.87,0.87,0.86,0.87,0.87,0.86,0.86,0.86,0.86,0.86,0.86,0.86,0.86,0.87,0.86,0.86,0.86,0.86,0.86,0.85,0.85,0.86,0.86,0.86,0.87,0.86,0.87,0.87,0.87,0.87,0.87,0.87,0.87,0.87,0.86,0.86,0.87,0.86,0.84,0.84,0.82,0.82,0.81,0.81,0.78,0.78,0.77,0.76,0.74,0.73,0.73,0.71,0.69,0.67,0.65,0.63,0.61,0.61,0.59,0.57,0.56,0.54,0.53,0.52,0.51,0.49,0.47,0.46,0.44,0.42,0.41,0.40,0.40,0.40,0.38,0.37,0.35,0.34,0.33,0.33,0.31,0.33,0.32,0.31,0.31,0.32,0.32,0.30,0.31,0.32,0.33,0.31,0.32,0.32,0.33,0.35,0.36,0.37,0.36,0.37,0.37,0.36,0.36,0.36,0.35,0.33,0.35,0.36,0.36,0.36,0.37,0.38,0.39,0.39,0.38,0.39,0.39,0.40,0.40,0.40,0.41,0.42,0.40,0.41,0.42,0.41,0.40,0.41,0.42,0.43,0.41,0.40,0.42
Q9H706	0.57,0.56,0.54,0.54,0.53,0.51,0.50,0.51,0.51,0.50,0.51,0.50,0.50,0.48,0.47,0.46,0.45,0.44,0.43,0.44,0.44,0.43,0.43,0.41,0.42,0.41,0.39,0.39,0.39,0.38,0.37,0.37,0.36,0.34,0.34,0.33,0.33,0.34,0.32,0.32,0.32,0.32,0.31,0.31,0.30,0.29,0.30,0.30,0.28,0.28,0.30,0.29,0.30,0.31,0.32,0.33,0.34,0.35,0.36,0.36,0.35,0.33,0.33,0.31,0.31,0.29,0.29,0.28,0.27,0.26,0.26,0.26,0.26,0.28,0.28,0.28,0.30,0.30,0.30,0.32,0.32,0.33,0.33,0.34,0.35,0.35,0.37,0.37,0.36,0.37,0.37,0.35,0.34,0.35,0.34,0.34,0.33,0.34,0.33,0.32,0.31,0.31,0.31,0.32,0.33,0.33,0.34,0.33,0.35,0.34,0.36,0.35,0.35,0.36,0.35,0.37,0.39,0.39,0.41,0.41,0.40,0.39,0.39,0.40,0.40,0.39,0.40,0.39,0.40,0.41,0.41,0.40,0.40,0.40,0.38,0.37,0.38,0.38,0.38,0.38,0.39,0.40,0.41,0.41,0.41,0.41,0.42,0.42,0.44,0.45,0.47,0.48,0.50,0.51,0.52,0.53,0.53,0.53,0.53,0.53,0.54,0.54,0.55,0.56,0.58,0.59,0.60,0.61,0.63,0.63,0.64,0.64,0.65,0.66,0.66,0.66,0.66,0.65,0.65,0.63,0.63,0.62,0.62,0.62,0.63,0.64,0.64,0.64,0.62,0.60,0.58,0.56,0.54,0.53,0.51,0.51,0.49,0.49,0.46,0.44,0.42,0.41,0.39,0.37,0.36,0.34,0.32,0.32,0.30,0.28,0.29,0.28,0.27,0.27,0.26,0.26,0.26,0.27,0.27,0.27,0.28,0.28,0.29,0.29,0.28,0.28,0.27,0.25,0.24,0.24,0.23,0.24,0.25,0.26,0.25,0.27,0.27,0.27,0.28,0.28,0.29,0.30,0.31,0.32,0.31,0.32,0.33,0.34,0.33,0.34,0.33,0.32,0.31,0.31,0.32,0.32,0.33,0.33,0.33,0.34,0.34,0.32,0.31,0.31,0.30,0.29,0.28,0.29,0.31,0.33,0.34,0.35,0.35,0.35,0.33,0.34,0.32,0.31,0.31,0.31,0.31,0.33,0.32,0.31,0.30,0.30,0.29,0.28,0.26,0.26,0.26,0.26,0.26,0.28,0.29,0.29,0.30,0.30,0.30,0.31,0.32,0.32,0.32,0.34,0.35,0.35,0.36,0.36,0.36,0.34,0.33,0.33,0.34,0.34,0.34,0.34,0.34,0.35,0.34,0.34,0.34,0.33,0.31,0.31,0.32,0.32,0.34,0.36,0.38,0.40,0.42,0.43,0.45,0.47,0.48,0.48,0.49,0.49,0.51,0.52,0.53,0.54,0.56,0.58,0.58,0.59,0.61,0.62,0.64,0.65,0.68,0.69,0.69,0.70,0.71,0.72,0.74,0.76,0.76,0.77,0.79,0.80,0.81,0.83,0.85,0.85,0.87,0.87,0.88,0.87,0.87,0.87,0.86,0.86,0.86,0.86,0.86,0.86,0.86,0.86,0.86,0.85,0.85,0.85,0.85,0.85,0.85,0.85,0.86,0.86,0.86,0.85,0.86,0.85,0.84,0.85,0.85,0.85,0.84,0.85,0.85,0.85,0.86,0.86,0.86,0.86,0.86,0.86,0.87,0.86,0.87,0.87,0.87,0.87,0.87,0.88,0.88,0.88,0.88,0.88,0.88,0.88,0.88,0.88,0.87,0.88,0.87,0.88,0.88,0.88,0.87,0.87,0.86,0.86,0.86,0.85,0.85,0.85,0.85,0.86,0.86,0.86,0.87,0.87,0.87,0.87,0.87,0.87,0.86,0.86,0.86,0.86,0.86,0.86,0.86,0.86,0.85,0.85,0.85,0.84,0.84,0.84,0.84,0.84,0.84,0.84,0.84,0.84,0.84,0.83,0.83,0.84,0.85,0.85,0.85,0.85,0.86,0.86,0.87,0.86,0.86,0.86,0.86,0.86,0.86,0.86,0.85,0.86,0.86,0.86,0.85,0.85,0.85,0.86,0.86,0.86,0.86,0.86,0.86,0.86,0.86,0.86,0.85,0.84,0.83,0.82,0.82,0.82,0.82,0.81,0.81,0.81,0.81,0.81,0.81,0.81,0.81,0.81,0.82,0.82,0.82,0.82,0.82,0.82,0.83,0.83,0.82,0.82,0.82,0.82,0.82,0.82,0.82,0.82,0.82,0.82,0.82,0.82,0.81,0.81,0.82,0.83,0.84,0.85,0.85,0.86,0.87,0.87,0.88,0.88,0.88,0.88,0.89,0.89,0.88,0.89,0.89,0.89,0.88,0.88,0.87,0.87,0.87,0.87,0.87,0.87,0.86,0.87,0.87,0.88,0.88,0.88,0.88,0.88,0.89,0.88,0.88,0.88,0.88,0.89,0.88,0.88,0.88,0.87,0.87,0.86,0.87,0.86,0.86,0.86,0.86,0.87,0.86,0.86,0.87,0.87,0.86,0.87,0.86,0.87,0.87,0.87,0.88,0.88,0.88,0.88,0.88,0.88,0.87,0.87,0.87,0.87,0.87,0.87,0.88,0.87,0.88,0.88,0.88,0.88,0.87,0.87,0.87,0.87,0.87,0.87,0.87,0.87,0.88,0.88,0.88,0.88,0.88,0.88,0.88,0.88,0.88,0.89,0.88,0.89,0.88,0.88,0.88,0.88,0.88,0.88,0.88,0.88,0.87,0.88,0.87,0.87,0.87,0.87,0.87,0.86,0.86,0.85,0.86,0.86,0.86,0.86,0.87,0.87,0.87,0.86,0.87,0.87,0.86,0.86,0.87,0.86,0.87,0.87,0.87,0.86,0.86,0.86,0.86,0.87,0.87,0.87,0.87,0.87,0.87,0.87,0.87,0.88,0.88,0.88,0.88,0.88,0.87,0.88,0.87,0.87,0.87,0.87,0.88,0.88,0.88,0.88,0.88,0.87,0.87,0.88,0.88,0.88,0.88,0.88,0.88,0.88,0.88,0.87,0.87,0.87,0.87,0.86,0.86,0.86,0.86,0.86,0.85,0.86,0.85,0.85,0.84,0.84,0.84,0.84,0.84,0.84,0.85,0.85,0.85,0.85,0.85,0.85,0.86,0.85,0.85,0.85,0.84,0.84,0.84,0.84,0.83,0.83,0.82,0.82,0.83,0.82,0.82,0.82,0.82,0.81,0.82,0.82,0.82,0.82,0.82,0.82,0.82,0.83,0.83,0.83,0.83,0.83,0.83,0.83,0.83,0.83,0.82,0.83,0.82,0.82,0.82,0.82,0.82,0.80,0.80,0.78,0.78,0.76,0.75,0.76,0.76,0.74,0.74,0.74,0.72,0.70,0.69,0.69,0.68,0.66,0.64,0.63,0.61,0.59,0.58,0.56,0.54,0.53,0.51,0.49,0.48,0.48,0.46,0.44,0.43,0.42,0.41,0.40,0.39,0.40,0.40,0.37,0.36,0.34,0.34,0.34,0.33,0.32,0.34,0.33,0.32,0.32,0.33,0.33,0.31,0.32,0.33,0.34,0.33,0.34,0.34,0.35,0.37,0.38,0.39,0.38,0.39,0.39,0.38,0.38,0.38,0.37,0.36,0.38,0.39,0.39,0.38,0.39,0.40,0.41,0.40,0.39,0.40,0.40,0.41,0.41,0.41,0.43,0.43,0.42,0.43,0.44,0.43,0.42,0.42,0.44,0.44,0.43,0.41,0.42
Q4VC44	0.94,0.94,0.94,0.94,0.94,0.94,0.94,0.93,0.93,0.93,0.92,0.92,0.92,0.92,0.92,0.92,0.92,0.92,0.92,0.92,0.92,0.92,0.91,0.91,0.91,0.91,0.90,0.90,0.90,0.89,0.89,0.89,0.89,0.89,0.89,0.89,0.89,0.89,0.89,0.89,0.89,0.89,0.89,0.89,0.88,0.88,0.88,0.88,0.88,0.88,0.88,0.88,0.89,0.88,0.88,0.87,0.87,0.87,0.87,0.86,0.86,0.86,0.86,0.87,0.87,0.87,0.87,0.87,0.87,0.87,0.87,0.86,0.86,0.86,0.86,0.86,0.87,0.86,0.86,0.86,0.86,0.86,0.86,0.86,0.86,0.87,0.87,0.87,0.86,0.86,0.86,0.86,0.86,0.84,0.83,0.82,0.80,0.80,0.78,0.79,0.79,0.79,0.78,0.77,0.75,0.73,0.71,0.69,0.69,0.68,0.66,0.64,0.62,0.61,0.59,0.59,0.58,0.56,0.56,0.56,0.56,0.54,0.53,0.51,0.49,0.48,0.45,0.44,0.42,0.41,0.41,0.40,0.39,0.37,0.37,0.37,0.37,0.37,0.35,0.35,0.33,0.32,0.32,0.32,0.33,0.33,0.35,0.35,0.36,0.35,0.36,0.36,0.39,0.39,0.40,0.39,0.40,0.40,0.40,0.40,0.38,0.36,0.36,0.37,0.37,0.38,0.40,0.41,0.42,0.43,0.44,0.46,0.46,0.47,0.48,0.51,0.52,0.53,0.55,0.57,0.59,0.61,0.62,0.62,0.63,0.64,0.65,0.66,0.68,0.68,0.69,0.70,0.72,0.72,0.73,0.73,0.75,0.76,0.77,0.77,0.78,0.80,0.81,0.83,0.85,0.86,0.87,0.87,0.88,0.88,0.89,0.89,0.88,0.88,0.88,0.88,0.88,0.88,0.89,0.88,0.88,0.88,0.88,0.88,0.88,0.88,0.88,0.88,0.87,0.87,0.87,0.86,0.86,0.86,0.85,0.85,0.85,0.85,0.85,0.84,0.85,0.84,0.84,0.84,0.84,0.83,0.83,0.82,0.82,0.82,0.81,0.79,0.78,0.76,0.76,0.75,0.75,0.74,0.74,0.72,0.71,0.69,0.67,0.65,0.63,0.62,0.61,0.60,0.57,0.56,0.55,0.55,0.54,0.54,0.53,0.52,0.53,0.53,0.52,0.50,0.49,0.47,0.45,0.43,0.43,0.41,0.40,0.39,0.39,0.39,0.38,0.37,0.38,0.37,0.38,0.36,0.36,0.34,0.34,0.33,0.34,0.35,0.35,0.37,0.37,0.38,0.37,0.37,0.37,0.39,0.40,0.40,0.40,0.40,0.40,0.40,0.40,0.38,0.37,0.37,0.37,0.37,0.38,0.39,0.40,0.40,0.41,0.41,0.41,0.41,0.41,0.41,0.43,0.43,0.45,0.46,0.48,0.50,0.52,0.54,0.54,0.54,0.55,0.57,0.57,0.59,0.60,0.61,0.62,0.63,0.64,0.65,0.65,0.67,0.68,0.69,0.69,0.71,0.73,0.74,0.75,0.76,0.78,0.78,0.80,0.81,0.82,0.84,0.85,0.86,0.87,0.87,0.88,0.89,0.89,0.89,0.89,0.90,0.89,0.89,0.89,0.89,0.89,0.89,0.88,0.89,0.89,0.89,0.89,0.89,0.89,0.88,0.89,0.89,0.88,0.88,0.88,0.87,0.85,0.84,0.82,0.80,0.80,0.78,0.77,0.76,0.76,0.75,0.73,0.71,0.69,0.66,0.65,0.65,0.64,0.62,0.60,0.58,0.57,0.56,0.56,0.55,0.54,0.53,0.53,0.53,0.52,0.50,0.49,0.47,0.45,0.43,0.42,0.40,0.39,0.39,0.38,0.37,0.37,0.37,0.38,0.37,0.38,0.36,0.36,0.35,0.34,0.34,0.35,0.36,0.36,0.37,0.38,0.39,0.38,0.39,0.38,0.39,0.40,0.40,0.39,0.39,0.39,0.39,0.38,0.36,0.35,0.35,0.35,0.35,0.36,0.37,0.38,0.39,0.41,0.42,0.42,0.42,0.43,0.44,0.46,0.47,0.49,0.50,0.52,0.53,0.53,0.53,0.52,0.50,0.50,0.50,0.49,0.50,0.50,0.50,0.49,0.50,0.49,0.48,0.48,0.48,0.49,0.48,0.46,0.46,0.47,0.48,0.48,0.49,0.50,0.50,0.51,0.52,0.51,0.49,0.48,0.46,0.45,0.43,0.41,0.39,0.39,0.38,0.37,0.37,0.37,0.36,0.37,0.36,0.37,0.36,0.36,0.35,0.35,0.34,0.36,0.37,0.37,0.38,0.39,0.39,0.39,0.40,0.40,0.42,0.42,0.43,0.42,0.42,0.41,0.41,0.41,0.39,0.38,0.38,0.37,0.37,0.39,0.39,0.40,0.42,0.42,0.43,0.42,0.41,0.42,0.42,0.43,0.44,0.46,0.47,0.49,0.51,0.52,0.54,0.54,0.52,0.51,0.51,0.50,0.52,0.51,0.52,0.52,0.53,0.52,0.53,0.51,0.50,0.50,0.49,0.49,0.50,0.50,0.49,0.49,0.50,0.51,0.50,0.50,0.51,0.50,0.51,0.51,0.51,0.51,0.49,0.47,0.47,0.45,0.44,0.42,0.40,0.40,0.41,0.39,0.39,0.38,0.39,0.38,0.39,0.38,0.37,0.35,0.34,0.33,0.34,0.33,0.33,0.34,0.34,0.34,0.33,0.34,0.35,0.37,0.37,0.38,0.37,0.37,0.37,0.37,0.37,0.34,0.34,0.35,0.34,0.34,0.36,0.37,0.38,0.39,0.40,0.41,0.41,0.41,0.42,0.43,0.46,0.46,0.47,0.48,0.50,0.52,0.53,0.54,0.54,0.54,0.55,0.57,0.59,0.61,0.62,0.63,0.63,0.65,0.65,0.67,0.67,0.69,0.69,0.71,0.71,0.73,0.75,0.75,0.77,0.79,0.80,0.81,0.82,0.83,0.83,0.84,0.85,0.85,0.85,0.85,0.85,0.84,0.85,0.86,0.86,0.86,0.86,0.88,0.88,0.89,0.89,0.90,0.90,0.90,0.90,0.91,0.90
Q12841	0.59,0.60,0.60,0.61,0.62,0.61,0.61,0.61,0.62,0.61,0.59,0.59,0.60,0.60,0.60,0.59,0.59,0.58,0.57,0.57,0.56,0.54,0.53,0.52,0.50,0.51,0.52,0.52,0.52,0.52,0.52,0.52,0.51,0.51,0.50,0.51,0.52,0.51,0.51,0.52,0.52,0.52,0.52,0.51,0.50,0.48,0.46,0.47,0.46,0.45,0.46,0.46,0.45,0.44,0.43,0.42,0.42,0.42,0.41,0.41,0.41,0.40,0.40,0.40,0.41,0.41,0.41,0.40,0.41,0.40,0.41,0.40,0.41,0.41,0.42,0.42,0.42,0.40,0.42,0.43,0.43,0.43,0.44,0.43,0.43,0.45,0.47,0.48,0.47,0.47,0.46,0.45,0.44,0.44,0.43,0.45,0.44,0.43,0.44,0.44,0.44,0.43,0.44,0.44,0.44,0.42,0.43,0.41,0.39,0.38,0.40,0.39,0.39,0.38,0.40,0.40,0.40,0.41,0.42,0.42,0.42,0.40,0.38,0.37,0.37,0.36,0.36,0.34,0.33,0.33,0.34,0.34,0.34,0.35,0.36,0.36,0.35,0.36,0.38,0.38,0.39,0.40,0.40,0.40,0.40,0.41,0.41,0.40,0.40,0.41,0.40,0.39,0.39,0.39,0.38,0.38,0.38,0.37,0.35,0.34,0.33,0.32,0.33,0.33,0.34,0.35,0.36,0.37,0.37,0.38,0.38,0.38,0.38,0.38,0.37,0.36,0.35,0.35,0.34,0.33,0.32,0.30,0.30,0.30,0.30,0.29,0.29,0.30,0.32,0.32,0.32,0.33,0.33,0.33,0.32,0.33,0.32,0.30,0.30,0.30,0.29,0.29,0.28,0.28,0.30,0.28,0.30,0.28,0.27,0.29,0.29,0.29,0.28,0.30,0.30,0.32,0.34,0.35,0.37,0.37,0.38,0.38,0.39,0.39,0.40,0.41,0.42,0.41,0.42,0.42,0.42,0.41,0.40,0.40,0.39,0.39,0.38,0.38,0.39,0.39,0.39,0.40,0.41,0.42,0.42,0.41,0.42,0.42,0.43,0.45,0.45,0.46,0.47,0.49,0.49,0.51,0.51,0.50,0.50,0.50,0.51,0.51,0.52,0.52,0.53,0.53,0.53,0.53,0.53,0.52,0.53,0.54,0.55,0.57,0.58,0.59,0.60,0.62,0.63,0.63,0.64,0.65,0.65,0.66,0.66,0.67,0.68,0.69,0.68,0.68,0.67,0.67,0.66,0.65,0.65,0.65,0.64,0.63,0.63,0.63,0.62,0.62,0.62,0.63,0.63,0.63,0.64,0.65
Q6PJQ5	0.49,0.49,0.50,0.50,0.50,0.49,0.49,0.50,0.49,0.49,0.49,0.49,0.50,0.50,0.49,0.50,0.50,0.50,0.50,0.50,0.50,0.50,0.49,0.49,0.48,0.48,0.47,0.47,0.47,0.47,0.47,0.48,0.48,0.49,0.51,0.52,0.52,0.53,0.54,0.54,0.56,0.57,0.58,0.59,0.60,0.59,0.61,0.61,0.62,0.63,0.64,0.64,0.65,0.65,0.66,0.66,0.66,0.65,0.66,0.66,0.66,0.65,0.64,0.65,0.66,0.65,0.65,0.67,0.67,0.67,0.67,0.68,0.68,0.69,0.69,0.70,0.70,0.71,0.72,0.73,0.73,0.74,0.74,0.74,0.74,0.74,0.76,0.75,0.75,0.75,0.74,0.76,0.76,0.77,0.77,0.77,0.78,0.80,0.80,0.81,0.82,0.84,0.86,0.87,0.88,0.88,0.90,0.90,0.91,0.90,0.91,0.91,0.91,0.91,0.91,0.92,0.91,0.91,0.91,0.91,0.91,0.91,0.90,0.90,0.90,0.90,0.90,0.90,0.90,0.91,0.91,0.91,0.91,0.91,0.91,0.91,0.91,0.91,0.91,0.91,0.91,0.91,0.91,0.91,0.91,0.90,0.90,0.90,0.89,0.89,0.89,0.88,0.87,0.86,0.85,0.84,0.83,0.82,0.81,0.80,0.78,0.77,0.77,0.77,0.75,0.76,0.76,0.76,0.76,0.74,0.73,0.72,0.70,0.69,0.67,0.66,0.64,0.62,0.60,0.58,0.56,0.53,0.51,0.49,0.46,0.45,0.43,0.42,0.42,0.43,0.43,0.41,0.40,0.39,0.38,0.38,0.38,0.36,0.36,0.35,0.34,0.34,0.33,0.33,0.31,0.30,0.28,0.26,0.25,0.22,0.24,0.22,0.23,0.24,0.25,0.25,0.24,0.26,0.26,0.26,0.27,0.28,0.29,0.29,0.31,0.33,0.33,0.33,0.33,0.31,0.31,0.30,0.30,0.32,0.32,0.33,0.34,0.34,0.37,0.39,0.40,0.42,0.44,0.46,0.47,0.47,0.49,0.50,0.50,0.50,0.50,0.49,0.49,0.49,0.48,0.47,0.48,0.48,0.47,0.46,0.47,0.48,0.47,0.47,0.48,0.47,0.46,0.45,0.45,0.47,0.47,0.47,0.47,0.48,0.47,0.47,0.47,0.45,0.44,0.42,0.41,0.39,0.39,0.38,0.35,0.34,0.35,0.33,0.32,0.33,0.34,0.34,0.34,0.35,0.34,0.34,0.35,0.35,0.34,0.34,0.36,0.35,0.34,0.34,0.35,0.35,0.34,0.35,0.36,0.35,0.34
P15328	0.47,0.46,0.47,0.47,0.48,0.48,0.48,0.48,0.48,0.47,0.48,0.48,0.47,0.46,0.46,0.46,0.45,0.44,0.44,0.43,0.43,0.41,0.40,0.39,0.40,0.40,0.39,0.38,0.40,0.39,0.40,0.41,0.41,0.40,0.40,0.40,0.39,0.39,0.38,0.38,0.38,0.39,0.39,0.37,0.36,0.34,0.34,0.33,0.33,0.32,0.31,0.31,0.30,0.30,0.29,0.29,0.30,0.31,0.31,0.30,0.30,0.30,0.31,0.31,0.31,0.29,0.28,0.27,0.28,0.27,0.29,0.27,0.25,0.27,0.28,0.26,0.26,0.27,0.26,0.26,0.26,0.25,0.23,0.23,0.23,0.23,0.23,0.22,0.22,0.21,0.20,0.21,0.19,0.19,0.19,0.19,0.19,0.19,0.19,0.20,0.21,0.22,0.23,0.23,0.23,0.23,0.24,0.23,0.23,0.23,0.23,0.20,0.20,0.20,0.18,0.18,0.19,0.19,0.18,0.19,0.20,0.20,0.20,0.21,0.21,0.21,0.23,0.24,0.24,0.25,0.25,0.25,0.26,0.27,0.27,0.27,0.27,0.29,0.29,0.27,0.28,0.26,0.28,0.26,0.26,0.27,0.26,0.26,0.27,0.28,0.29,0.31,0.31,0.32,0.34,0.34,0.34,0.33,0.34,0.35,0.35,0.34,0.35,0.36,0.35,0.35,0.36,0.35,0.33,0.34,0.33,0.33,0.33,0.34,0.33,0.33,0.33,0.34,0.33,0.31,0.33,0.34,0.34,0.33,0.33,0.33,0.33,0.34,0.33,0.32,0.31,0.29,0.28,0.27,0.27,0.26,0.27,0.29,0.30,0.29,0.28,0.28,0.29,0.29,0.28,0.28,0.28,0.28,0.28,0.28,0.28,0.29,0.30,0.31,0.31,0.32,0.33,0.35,0.35,0.36,0.36,0.36,0.36,0.36,0.36,0.36,0.36,0.36,0.36,0.37,0.38,0.39,0.40,0.41,0.41,0.42,0.44,0.43,0.42,0.42,0.43,0.43,0.44,0.44,0.44,0.45,0.46,0.47,0.47,0.48,0.50,0.51,0.51,0.50,0.51,0.52,0.51
Q4G0N0	0.59,0.59,0.59,0.58,0.58,0.58,0.57,0.56,0.57,0.57,0.57,0.57,0.57,0.58,0.58,0.59,0.59,0.60,0.61,0.61,0.62,0.62,0.62,0.62,0.63,0.64,0.65,0.66,0.67,0.68,0.68,0.68,0.68,0.68,0.69,0.69,0.70,0.70,0.70,0.71,0.71,0.71,0.70,0.71,0.72,0.73,0.74,0.75,0.76,0.77,0.77,0.78,0.79,0.80,0.81,0.81,0.81,0.82,0.82,0.82,0.82,0.82,0.82,0.82,0.82,0.81,0.81,0.81,0.82,0.81,0.81,0.81,0.82,0.82,0.83,0.84,0.84,0.84,0.85,0.86,0.86,0.87,0.88,0.89,0.89,0.89,0.89,0.89,0.90,0.90,0.89,0.89,0.89,0.89,0.89,0.88,0.88,0.88,0.88,0.87
P10071	0.83,0.83,0.84,0.84,0.84,0.84,0.83,0.82,0.82,0.82,0.83,0.83,0.83,0.83,0.82,0.83,0.83,0.83,0.83,0.83,0.82,0.82,0.82,0.82,0.83,0.83,0.83,0.82,0.81,0.81,0.81,0.80,0.80,0.80,0.79,0.80,0.80,0.80,0.80,0.79,0.78,0.78,0.77,0.77,0.76,0.76,0.76,0.77,0.77,0.78,0.78,0.77,0.77,0.76,0.75,0.75,0.75,0.75,0.76,0.76,0.76,0.76,0.76,0.76,0.76,0.76,0.76,0.76,0.76,0.76,0.77,0.76,0.77,0.77,0.78,0.78,0.77,0.77,0.78,0.78,0.79,0.80,0.81,0.82,0.82,0.83,0.82,0.82,0.82,0.81,0.81,0.81,0.82,0.82,0.83,0.84,0.84,0.85,0.84,0.83,0.83,0.84,0.84,0.84,0.84,0.84,0.84,0.84,0.84,0.84,0.84,0.84,0.84,0.84,0.83,0.83,0.83,0.84,0.84,0.83,0.84,0.83,0.83,0.83,0.83,0.83,0.83,0.84,0.84,0.84,0.85,0.85,0.85,0.85,0.85,0.84,0.84,0.83,0.83,0.83,0.84,0.84,0.83,0.84,0.84,0.84,0.84,0.84,0.84,0.84,0.84,0.84,0.84,0.84,0.84,0.84,0.85,0.85,0.85,0.85,0.85,0.85,0.85,0.84,0.84,0.84,0.84,0.85,0.84,0.85,0.85,0.84,0.84,0.84,0.84,0.85,0.85,0.85,0.85,0.85,0.84,0.84,0.83,0.82,0.82,0.81,0.80,0.80,0.80,0.80,0.80,0.81,0.81,0.81,0.81,0.80,0.81,0.80,0.80,0.80,0.80,0.80,0.81,0.81,0.81,0.81,0.80,0.80,0.80,0.80,0.80,0.79,0.79,0.79,0.78,0.77,0.76,0.76,0.76,0.75,0.75,0.75,0.75,0.75,0.76,0.76,0.76,0.77,0.78,0.78,0.78,0.77,0.77,0.77,0.77,0.77,0.77,0.77,0.76,0.77,0.76,0.76,0.77,0.76,0.75,0.75,0.74,0.74,0.73,0.73,0.72,0.72,0.72,0.73,0.73,0.74,0.74,0.75,0.75,0.75,0.76,0.77,0.78,0.78,0.79,0.78,0.79,0.79,0.79,0.79,0.79,0.79,0.80,0.79,0.80,0.80,0.80,0.80,0.80,0.81,0.81,0.81,0.82,0.81,0.81,0.80,0.80,0.80,0.79,0.79,0.79,0.79,0.78,0.78,0.78,0.77,0.75,0.75,0.75,0.73,0.72,0.72,0.72,0.71,0.71,0.71,0.72,0.72,0.72,0.72,0.72,0.72,0.72,0.72,0.72,0.72,0.72,0.72,0.71,0.72,0.71,0.71,0.72,0.71,0.71,0.72,0.73,0.74,0.74,0.76,0.77,0.78,0.78,0.79,0.80,0.80,0.81,0.82,0.83,0.83,0.84,0.84,0.84,0.84,0.85,0.84,0.84,0.84,0.84,0.83,0.83,0.83,0.82,0.82,0.81,0.82,0.82,0.82,0.82,0.82,0.82,0.82,0.82,0.82,0.82,0.82,0.83,0.82,0.82,0.83,0.82,0.82,0.82,0.82,0.82,0.82,0.82,0.82,0.82,0.82,0.83,0.83,0.82,0.83,0.83,0.83,0.84,0.84,0.84,0.84,0.84,0.85,0.85,0.86,0.85,0.86,0.86,0.85,0.85,0.85,0.85,0.85,0.84,0.85,0.85,0.85,0.85,0.85,0.85,0.85,0.85,0.85,0.84,0.85,0.85,0.85,0.85,0.84,0.85,0.84,0.85,0.85,0.85,0.85,0.85,0.86,0.86,0.86,0.86,0.86,0.86,0.86,0.85,0.85,0.85,0.85,0.85,0.85,0.85,0.85,0.85,0.84,0.85,0.85,0.85,0.85,0.85,0.85,0.84,0.84,0.84,0.85,0.84,0.84,0.84,0.83,0.83,0.81,0.81,0.79,0.78,0.76,0.74,0.73,0.71,0.72,0.70,0.69,0.69,0.68,0.67,0.67,0.66,0.64,0.63,0.63,0.60,0.59,0.58,0.56,0.54,0.53,0.52,0.52,0.50,0.48,0.47,0.47,0.47,0.47,0.47,0.47,0.45,0.44,0.42,0.41,0.40,0.39,0.40,0.40,0.42,0.42,0.43,0.44,0.46,0.46,0.44,0.46,0.45,0.44,0.44,0.44,0.42,0.42,0.42,0.41,0.40,0.41,0.42,0.41,0.41,0.42,0.42,0.41,0.41,0.41,0.43,0.42,0.42,0.41,0.41,0.41,0.39,0.40,0.41,0.42,0.41,0.42,0.42,0.41,0.42,0.40,0.40,0.39,0.38,0.36,0.35,0.35,0.34,0.34,0.34,0.34,0.34,0.35,0.36,0.36,0.37,0.37,0.38,0.37,0.39,0.41,0.41,0.42,0.43,0.42,0.42,0.41,0.42,0.41,0.41,0.41,0.39,0.39,0.39,0.38,0.38,0.39,0.39,0.39,0.39,0.38,0.39,0.41,0.41,0.41,0.42,0.43,0.43,0.43,0.43,0.45,0.46,0.46,0.46,0.46,0.46,0.46,0.46,0.45,0.45,0.44,0.43,0.43,0.42,0.43,0.42,0.42,0.42,0.44,0.44,0.44,0.43,0.45,0.46,0.46,0.47,0.47,0.47,0.48,0.49,0.50,0.51,0.51,0.52,0.53,0.54,0.55,0.57,0.58,0.58,0.60,0.60,0.60,0.62,0.62,0.63,0.64,0.66,0.67,0.69,0.70,0.71,0.72,0.74,0.75,0.75,0.77,0.79,0.79,0.79,0.80,0.81,0.82,0.83,0.82,0.83,0.84,0.85,0.85,0.85,0.85,0.85,0.85,0.86,0.86,0.86,0.86,0.86,0.85,0.85,0.85,0.85,0.85,0.84,0.84,0.83,0.83,0.82,0.82,0.82,0.82,0.82,0.82,0.82,0.82,0.82,0.81,0.81,0.80,0.79,0.79,0.79,0.79,0.80,0.80,0.80,0.81,0.81,0.81,0.81,0.81,0.81,0.81,0.80,0.81,0.80,0.80,0.80,0.80,0.80,0.80,0.80,0.80,0.80,0.80,0.81,0.81,0.81,0.82,0.81,0.82,0.81,0.81,0.81,0.81,0.80,0.80,0.80,0.80,0.81,0.82,0.82,0.82,0.82,0.82,0.81,0.81,0.81,0.80,0.80,0.80,0.80,0.80,0.80,0.80,0.80,0.81,0.81,0.81,0.81,0.81,0.82,0.82,0.81,0.81,0.81,0.79,0.79,0.78,0.77,0.77,0.77,0.77,0.77,0.77,0.77,0.77,0.77,0.77,0.78,0.78,0.77,0.78,0.79,0.78,0.78,0.79,0.79,0.79,0.79,0.80,0.80,0.80,0.80,0.80,0.80,0.79,0.79,0.79,0.79,0.79,0.79,0.79,0.79,0.79,0.79,0.80,0.81,0.82,0.82,0.83,0.84,0.84,0.83,0.84,0.84,0.83,0.84,0.84,0.84,0.84,0.84,0.84,0.84,0.84,0.84,0.84,0.83,0.83,0.83,0.83,0.83,0.83,0.82,0.81,0.81,0.81,0.81,0.82,0.81,0.82,0.82,0.81,0.82,0.82,0.82,0.82,0.81,0.82,0.82,0.82,0.82,0.82,0.83,0.83,0.83,0.83,0.83,0.84,0.84,0.84,0.84,0.85,0.84,0.84,0.84,0.84,0.84,0.85,0.85,0.85,0.85,0.85,0.86,0.86,0.86,0.87,0.87,0.87,0.86,0.86,0.86,0.86,0.86,0.86,0.86,0.85,0.86,0.86,0.86,0.85,0.84,0.84,0.83,0.83,0.84,0.83,0.83,0.83,0.83,0.83,0.83,0.82,0.82,0.82,0.83,0.83,0.83,0.83,0.82,0.80,0.80,0.78,0.77,0.77,0.75,0.75,0.73,0.72,0.71,0.70,0.69,0.66,0.66,0.64,0.63,0.63,0.62,0.62,0.61,0.60,0.61,0.60,0.59,0.60,0.59,0.58,0.59,0.59,0.57,0.56,0.56,0.55,0.54,0.54,0.53,0.53,0.53,0.52,0.52,0.53,0.54,0.54,0.56,0.57,0.58,0.59,0.60,0.61,0.63,0.64,0.65,0.67,0.69,0.69,0.71,0.73,0.73,0.75,0.75,0.75,0.77,0.76,0.77,0.78,0.78,0.78,0.79,0.78,0.78,0.79,0.79,0.79,0.79,0.80,0.79,0.80,0.81,0.82,0.81,0.82,0.81,0.81,0.81,0.80,0.80,0.81,0.80,0.81,0.81,0.80,0.81,0.81,0.81,0.80,0.80,0.78,0.77,0.76,0.75,0.74,0.74,0.73,0.74,0.74,0.74,0.74,0.74,0.75,0.76,0.76,0.77,0.77,0.78,0.77,0.78,0.78,0.77,0.77,0.76,0.77,0.77,0.77,0.77,0.77,0.77,0.78,0.78,0.78,0.78,0.78,0.79,0.78,0.78,0.79,0.79,0.80,0.81,0.82,0.82,0.83,0.84,0.85,0.86,0.86,0.86,0.86,0.86,0.86,0.85,0.85,0.85,0.85,0.85,0.85,0.85,0.85,0.85,0.85,0.86,0.86,0.86,0.86,0.86,0.86,0.87,0.87,0.86,0.86,0.86,0.85,0.85,0.84,0.84,0.83,0.82,0.81,0.80,0.79,0.79,0.79,0.78,0.78,0.78,0.78,0.78,0.78,0.78,0.78,0.78,0.78,0.77,0.78,0.78,0.78,0.78,0.79,0.79,0.79,0.79,0.79,0.79,0.79,0.79,0.79,0.79,0.79,0.78,0.79,0.79,0.79,0.80,0.80,0.80,0.80,0.81,0.82,0.83,0.83,0.84,0.84,0.84,0.84,0.83,0.83,0.83,0.82,0.82,0.82,0.83,0.83,0.84,0.84,0.84,0.84,0.84,0.84,0.83,0.83,0.83,0.83,0.83,0.84,0.83,0.84,0.84,0.84,0.84,0.84,0.84,0.83,0.82,0.81,0.81,0.81,0.81,0.82,0.82,0.82,0.82,0.83,0.83,0.83,0.83,0.83,0.84,0.84,0.84,0.84,0.84,0.84,0.83,0.84,0.84,0.83,0.83,0.83,0.83,0.83,0.82,0.83,0.82,0.83,0.82,0.82,0.82,0.82,0.82,0.82,0.83,0.82,0.83,0.84,0.85,0.84,0.84,0.84,0.84,0.83,0.84,0.83,0.83,0.83,0.83,0.83,0.84,0.83,0.83,0.82,0.82,0.82,0.82,0.82,0.82,0.82,0.82,0.82,0.82,0.83,0.82,0.83,0.82,0.81,0.81,0.81,0.81,0.81,0.81,0.81,0.80,0.79,0.79,0.78,0.78,0.77,0.76,0.76,0.75,0.75,0.75,0.75,0.75,0.74,0.75,0.75,0.74,0.74,0.75,0.75,0.75,0.76,0.76,0.76,0.76,0.75,0.75,0.75,0.75,0.75,0.74,0.75,0.74,0.75,0.75,0.75,0.76,0.75,0.75,0.75,0.75,0.76,0.76,0.76,0.77,0.78,0.79,0.80,0.81,0.81,0.81,0.81,0.81,0.81,0.81,0.81,0.81,0.81,0.81,0.80,0.81,0.80,0.80,0.80,0.80,0.80,0.80,0.80,0.80,0.80,0.80,0.80,0.80,0.80,0.79,0.80,0.80,0.79,0.79,0.79,0.79,0.79,0.79,0.79,0.79,0.79,0.79,0.79,0.80,0.80,0.80,0.80,0.80,0.80,0.80,0.80,0.79,0.79,0.80,0.80,0.80,0.80,0.80,0.79,0.80,0.79,0.79,0.79,0.79,0.79,0.80,0.80,0.81,0.81,0.82,0.82,0.81,0.82,0.82,0.82,0.82,0.83,0.83,0.83,0.83,0.83,0.83,0.82,0.82,0.81,0.82,0.81,0.81,0.81,0.82,0.82,0.82,0.82,0.83,0.82,0.82,0.82,0.83,0.83,0.83,0.83,0.84,0.84,0.84,0.84,0.85,0.84,0.84,0.83,0.83,0.83,0.83,0.84,0.83,0.84,0.83,0.84,0.83,0.83,0.82,0.82,0.82,0.82,0.82,0.82,0.83,0.82,0.82,0.82,0.82,0.82,0.82,0.83,0.82,0.82,0.83,0.82,0.82,0.82,0.83,0.82,0.83,0.83,0.82,0.81,0.80,0.79,0.79,0.79,0.80,0.79,0.78,0.79,0.78,0.79,0.79,0.79,0.79,0.79,0.79,0.79,0.80,0.80,0.80,0.80,0.80,0.80,0.79,0.80,0.79,0.80,0.80,0.80,0.79,0.80,0.80,0.80,0.81,0.80,0.80,0.80,0.80,0.80,0.80,0.80,0.81,0.82,0.84,0.83,0.84,0.84,0.84,0.84,0.84,0.85,0.84,0.84,0.84,0.84,0.84,0.84,0.84,0.84,0.83,0.84,0.84,0.83,0.83,0.83,0.83,0.83,0.83,0.82,0.83,0.83,0.83,0.84,0.83,0.83,0.83,0.84,0.83,0.83,0.83,0.83,0.83,0.83,0.82,0.83,0.83,0.83,0.82,0.82,0.82,0.82,0.81,0.81,0.81,0.82,0.82,0.82,0.83,0.83,0.83,0.82,0.82,0.82,0.82,0.82,0.83,0.83,0.83,0.83,0.84,0.84,0.84,0.84,0.84,0.84,0.84,0.84,0.84,0.84,0.84,0.84,0.83,0.83,0.83,0.82,0.81,0.80,0.79,0.79,0.78,0.77,0.77,0.77,0.77,0.76,0.76,0.74,0.73,0.73,0.72,0.72,0.74,0.73,0.73,0.73,0.72,0.72,0.72,0.71,0.70,0.70,0.69,0.68,0.68,0.67,0.66,0.65,0.64,0.63,0.63,0.62
P0DJR0	0.27,0.26,0.27,0.26,0.24,0.24,0.24,0.23,0.22,0.23,0.23,0.25,0.26,0.26,0.27,0.28,0.28,0.29,0.29,0.31,0.31,0.29,0.27,0.27,0.26,0.26,0.26,0.26,0.26,0.26,0.27,0.27,0.29,0.30,0.30,0.32,0.33,0.33,0.33,0.34,0.36,0.38,0.40,0.40,0.41,0.41,0.41,0.41,0.41,0.41,0.40,0.39,0.37,0.36,0.36,0.34,0.33,0.32,0.31,0.30,0.29,0.30,0.31,0.32,0.32,0.33,0.33,0.32,0.32,0.33,0.33,0.32,0.33,0.32,0.32,0.31,0.30,0.31,0.31,0.31,0.29,0.30,0.28,0.27,0.26,0.25,0.24,0.24,0.24,0.24,0.24,0.24,0.24,0.24,0.25,0.26,0.28,0.28,0.30,0.30,0.32,0.33,0.31,0.31,0.29,0.28,0.26,0.26,0.26,0.26,0.26,0.27,0.27,0.26,0.25,0.27,0.28,0.28,0.27,0.27,0.27,0.26,0.24,0.23,0.23,0.23,0.23,0.23,0.23,0.23,0.24,0.24,0.26,0.27,0.28,0.29,0.28,0.28,0.29,0.29,0.29,0.27,0.26,0.27,0.28,0.28,0.29,0.31,0.31,0.31,0.32,0.32,0.31,0.30,0.32,0.32,0.29,0.30,0.31,0.30,0.30,0.30,0.30,0.30,0.30,0.32,0.34,0.36,0.37,0.38,0.39,0.40,0.41,0.40,0.39,0.38,0.37,0.37,0.35,0.36,0.35,0.34,0.33,0.34,0.33,0.31,0.32,0.33,0.31,0.33,0.34,0.34,0.34,0.34,0.35,0.34,0.36,0.37,0.36,0.36,0.37,0.37,0.38,0.39,0.40,0.41,0.40,0.39,0.37,0.36,0.36,0.35,0.34,0.33,0.34,0.35,0.36
Q9BY21	0.90,0.90,0.90,0.90,0.90,0.90,0.90,0.91,0.89,0.88,0.87,0.87,0.86,0.85,0.84,0.83,0.81,0.81,0.80,0.78,0.77,0.76,0.75,0.73,0.71,0.69,0.68,0.67,0.65,0.64,0.63,0.61,0.60,0.58,0.57,0.55,0.53,0.53,0.51,0.49,0.47,0.46,0.44,0.42,0.41,0.39,0.37,0.36,0.35,0.34,0.34,0.34,0.34,0.33,0.32,0.31,0.30,0.30,0.28,0.27,0.27,0.27,0.26,0.25,0.25,0.25,0.25,0.24,0.24,0.24,0.23,0.23,0.23,0.22,0.22,0.22,0.23,0.22,0.22,0.21,0.22,0.21,0.22,0.24,0.23,0.24,0.25,0.26,0.25,0.24,0.24,0.23,0.22,0.20,0.20,0.21,0.21,0.22,0.22,0.22,0.23,0.23,0.23,0.23,0.23,0.22,0.22,0.22,0.21,0.21,0.21,0.21,0.19,0.19,0.19,0.19,0.18,0.18,0.18,0.18,0.17,0.18,0.18,0.17,0.16,0.17,0.18,0.17,0.19,0.19,0.20,0.21,0.21,0.22,0.22,0.23,0.23,0.23,0.23,0.24,0.24,0.24,0.25,0.26,0.26,0.27,0.28,0.29,0.29,0.30,0.31,0.31,0.31,0.32,0.33,0.33,0.33,0.34,0.34,0.34,0.35,0.35,0.37,0.37,0.37,0.38,0.39,0.37,0.36,0.36,0.36,0.35,0.35,0.36,0.35,0.35,0.33,0.35,0.36,0.35,0.35,0.36,0.37,0.36,0.35,0.36,0.36,0.35,0.35,0.35,0.35,0.34,0.36,0.36,0.35,0.35,0.36,0.36,0.35,0.36,0.37,0.35,0.35,0.34,0.34,0.34,0.33,0.32,0.31,0.32,0.32,0.32,0.31,0.32,0.32,0.32,0.33,0.34,0.34,0.34,0.36,0.38,0.37,0.37,0.38,0.39,0.39,0.41,0.42,0.41,0.41,0.42,0.42,0.40,0.41,0.41,0.40,0.39,0.40,0.40,0.39,0.39,0.40,0.39,0.38,0.38,0.38,0.37,0.36,0.38,0.37,0.36,0.35,0.36,0.36,0.35,0.36,0.35,0.35,0.35,0.34,0.34,0.34,0.34,0.34,0.34,0.34,0.34,0.33,0.32,0.33,0.34,0.33,0.34,0.35,0.34,0.34,0.35,0.35,0.34,0.34,0.35,0.34,0.33,0.34,0.34,0.33,0.33,0.34,0.34,0.32,0.33,0.33,0.32,0.32,0.32,0.31,0.30,0.31,0.30,0.29,0.28,0.28,0.27,0.27,0.26,0.26,0.26,0.26,0.27,0.28,0.27,0.28,0.29,0.29,0.29,0.30,0.31,0.31,0.32,0.34,0.34,0.35,0.36,0.38,0.39,0.41,0.42,0.43,0.44,0.45,0.47,0.47,0.49,0.51,0.52,0.53,0.55,0.56,0.56,0.57,0.58,0.59,0.59,0.59,0.61,0.61,0.61,0.61,0.61,0.61,0.61,0.61,0.62,0.62,0.63,0.63,0.63
Q9NYA3	0.78,0.77,0.76,0.74,0.73,0.73,0.73,0.73,0.72,0.72,0.71,0.71,0.70,0.71,0.71,0.71,0.71,0.71,0.72,0.72,0.73,0.72,0.71,0.71,0.71,0.71,0.71,0.72,0.72,0.72,0.72,0.72,0.72,0.73,0.73,0.74,0.75,0.76,0.76,0.77,0.78,0.78,0.80,0.81,0.81,0.82,0.81,0.81,0.81,0.81,0.81,0.82,0.82,0.82,0.81,0.80,0.80,0.79,0.79,0.78,0.77,0.76,0.76,0.75,0.74,0.73,0.72,0.71,0.70,0.70,0.69,0.68,0.67,0.65,0.64,0.63,0.62,0.60,0.59,0.59,0.56,0.55,0.54,0.52,0.51,0.50,0.50,0.50,0.50,0.49,0.48,0.48,0.47,0.47,0.47,0.48,0.48,0.48,0.47,0.47,0.46,0.47,0.47,0.47,0.47,0.47,0.47,0.47,0.47,0.47,0.47,0.47,0.47,0.48,0.48,0.48,0.49,0.50,0.50,0.50,0.50,0.51,0.52,0.52,0.53,0.54,0.53,0.53,0.53,0.53,0.54,0.54,0.55,0.55,0.55,0.54,0.55,0.55,0.54,0.55,0.55,0.55,0.56,0.55,0.55,0.55,0.55,0.55,0.55,0.54,0.54,0.54,0.54,0.54,0.53,0.54,0.54,0.54,0.53,0.54,0.54,0.54,0.54,0.54,0.54,0.54,0.53,0.54,0.55,0.55,0.55,0.56,0.56,0.56,0.56,0.55,0.55,0.56,0.56,0.57,0.57,0.57,0.57,0.55,0.55,0.55,0.55,0.56,0.56,0.57,0.57,0.58,0.58,0.58,0.57,0.57,0.57,0.56,0.56,0.56,0.56,0.56,0.56,0.56,0.56,0.55,0.55,0.55,0.55,0.54,0.54,0.55,0.53,0.53,0.52,0.53,0.54,0.53,0.52,0.52,0.52,0.51,0.51,0.52,0.53,0.53,0.53,0.53,0.53,0.53,0.52,0.52,0.51,0.51,0.51,0.51,0.51,0.52,0.52,0.52,0.52,0.52,0.52,0.52,0.52,0.52,0.52,0.52,0.52,0.52,0.52,0.52,0.51,0.52,0.52,0.52,0.52,0.52,0.53,0.54,0.54,0.55,0.56,0.57,0.57,0.58,0.59,0.60,0.60,0.61,0.62,0.62,0.64,0.65,0.66,0.66,0.67,0.68,0.68,0.68,0.69,0.69,0.69,0.68,0.68,0.69,0.69,0.69,0.70,0.70,0.70,0.71,0.70,0.70,0.71,0.70,0.71,0.70,0.70,0.70,0.70,0.69,0.68,0.68,0.67,0.67,0.66,0.64,0.63,0.63,0.62,0.61,0.60,0.59,0.59,0.58,0.58,0.57,0.56,0.56,0.56,0.56,0.55,0.55,0.56,0.55,0.55,0.56,0.55,0.54,0.53,0.53,0.52,0.52,0.51,0.51,0.51,0.51,0.51,0.51,0.51,0.51,0.51,0.51,0.51,0.51,0.51,0.52,0.52,0.52,0.52,0.53,0.53,0.53,0.53,0.53,0.53,0.52,0.52,0.52,0.52,0.53,0.52,0.53,0.53,0.53,0.53,0.53,0.53,0.53,0.54,0.55,0.55,0.56,0.57,0.57,0.57,0.57,0.58,0.57,0.58,0.57,0.58,0.58,0.58,0.58,0.58,0.59,0.58,0.58,0.58,0.58,0.58,0.57,0.57,0.57,0.57,0.57,0.57,0.58,0.58,0.58,0.58,0.58,0.58,0.58,0.58,0.58,0.58,0.58,0.58,0.58,0.57,0.58,0.57,0.58,0.58,0.58,0.58,0.58,0.58,0.58,0.58,0.59,0.59,0.60,0.61,0.60,0.61,0.61,0.61,0.61,0.61,0.61,0.62,0.62,0.62,0.62,0.62,0.61,0.61,0.61,0.61,0.62,0.62,0.62,0.62,0.62,0.62,0.61,0.61,0.62,0.61,0.61,0.61,0.61,0.60,0.60,0.61,0.59,0.58,0.58,0.57,0.56,0.55,0.55,0.53,0.51,0.52,0.52,0.51,0.52,0.52,0.53,0.54,0.54,0.54,0.56,0.56,0.58,0.58,0.59,0.60,0.60,0.61,0.61,0.62,0.62,0.63,0.64,0.66,0.67,0.67,0.68,0.69,0.70,0.71,0.72,0.73,0.74,0.76,0.77,0.78,0.80,0.82,0.82,0.83,0.85,0.87,0.86,0.87,0.88,0.89,0.89,0.89,0.90,0.90,0.90,0.90,0.90,0.90,0.90,0.90,0.90,0.90,0.90,0.90,0.91,0.90,0.90,0.90,0.89,0.89,0.89,0.89,0.89,0.88,0.87,0.87,0.85,0.83,0.82,0.81,0.81,0.80,0.81,0.80,0.80,0.80,0.80,0.80,0.80,0.79,0.80,0.80,0.80,0.80,0.80,0.79,0.79,0.78,0.78,0.77,0.76,0.76,0.75,0.74,0.73,0.72,0.72,0.71,0.70,0.69,0.69,0.68,0.67,0.67,0.66,0.67,0.67,0.67,0.68,0.68,0.68,0.68,0.67,0.66,0.66,0.66,0.65,0.64,0.63,0.63,0.63,0.62,0.62,0.62,0.62,0.62,0.62,0.63,0.63,0.64,0.64,0.65,0.65,0.65,0.67,0.68,0.69,0.69,0.71,0.71,0.72,0.73,0.74,0.75,0.75,0.76,0.76,0.77,0.78,0.79,0.79,0.80,0.81,0.81,0.82,0.83,0.84,0.85,0.85,0.85,0.86,0.86,0.86,0.86,0.86,0.86,0.86,0.86,0.86,0.86,0.86,0.86,0.86,0.86,0.86,0.86,0.86,0.85,0.86,0.86,0.85,0.86,0.86,0.86,0.86,0.86,0.85,0.86,0.86,0.86,0.86,0.86,0.86,0.87,0.87,0.86,0.86,0.86,0.85,0.86,0.86,0.86,0.86,0.87,0.86,0.87,0.87,0.87,0.87,0.87,0.87,0.87,0.87,0.87,0.87,0.87,0.87,0.88,0.88,0.88
Q8TDU6	0.63,0.62,0.62,0.60,0.58,0.58,0.58,0.56,0.55,0.55,0.54,0.52,0.52,0.51,0.50,0.49,0.48,0.47,0.46,0.46,0.47,0.45,0.45,0.45,0.43,0.42,0.41,0.41,0.40,0.39,0.37,0.37,0.35,0.35,0.34,0.32,0.31,0.30,0.31,0.30,0.28,0.28,0.28,0.27,0.26,0.28,0.26,0.25,0.26,0.26,0.25,0.25,0.26,0.25,0.25,0.26,0.27,0.27,0.29,0.30,0.31,0.30,0.30,0.29,0.27,0.27,0.27,0.26,0.25,0.25,0.25,0.25,0.24,0.25,0.25,0.24,0.24,0.24,0.24,0.23,0.23,0.23,0.23,0.23,0.23,0.24,0.22,0.23,0.23,0.24,0.23,0.24,0.25,0.25,0.25,0.25,0.26,0.26,0.27,0.27,0.27,0.28,0.29,0.28,0.29,0.30,0.30,0.29,0.30,0.31,0.31,0.31,0.32,0.32,0.32,0.33,0.34,0.35,0.35,0.35,0.36,0.36,0.36,0.38,0.39,0.39,0.40,0.41,0.41,0.42,0.43,0.45,0.44,0.45,0.44,0.44,0.44,0.43,0.41,0.40,0.38,0.36,0.35,0.35,0.34,0.32,0.32,0.32,0.32,0.31,0.31,0.32,0.32,0.31,0.31,0.32,0.31,0.30,0.31,0.31,0.31,0.30,0.32,0.31,0.30,0.30,0.30,0.29,0.28,0.28,0.27,0.25,0.24,0.25,0.25,0.25,0.26,0.26,0.27,0.26,0.28,0.30,0.30,0.31,0.31,0.33,0.34,0.36,0.37,0.39,0.40,0.39,0.40,0.40,0.40,0.41,0.40,0.41,0.41,0.42,0.43,0.44,0.44,0.44,0.45,0.46,0.46,0.46,0.47,0.47,0.48,0.49,0.48,0.49,0.49,0.48,0.47,0.47,0.46,0.45,0.46,0.45,0.43,0.43,0.43,0.42,0.41,0.39,0.38,0.36,0.34,0.35,0.36,0.36,0.35,0.38,0.37,0.37,0.37,0.37,0.37,0.35,0.35,0.35,0.34,0.33,0.32,0.32,0.31,0.31,0.30,0.29,0.28,0.27,0.27,0.26,0.26,0.26,0.25,0.25,0.25,0.26,0.27,0.27,0.29,0.30,0.30,0.29,0.30,0.30,0.30,0.31,0.30,0.29,0.28,0.29,0.28,0.30,0.30,0.31,0.32,0.32,0.33,0.35,0.35,0.36,0.37,0.39,0.40,0.42,0.44,0.46,0.47,0.50,0.52,0.53,0.55,0.57,0.59,0.60,0.62,0.64,0.65,0.65,0.66,0.67,0.67,0.69,0.71,0.73,0.74,0.74,0.75,0.76,0.78,0.79,0.79,0.79,0.79,0.80,0.81,0.81,0.82,0.83,0.84,0.84,0.86,0.86,0.86,0.86
O95872	0.86,0.86,0.85,0.85,0.84,0.85,0.85,0.85,0.85,0.85,0.86,0.86,0.87,0.87,0.87,0.86,0.86,0.85,0.84,0.83,0.82,0.81,0.80,0.79,0.78,0.77,0.76,0.76,0.75,0.75,0.75,0.75,0.75,0.75,0.75,0.75,0.75,0.75,0.77,0.77,0.78,0.77,0.78,0.78,0.78,0.78,0.78,0.78,0.77,0.77,0.77,0.76,0.75,0.75,0.74,0.74,0.74,0.75,0.76,0.77,0.77,0.78,0.79,0.80,0.80,0.81,0.82,0.83,0.84,0.85,0.85,0.85,0.85,0.84,0.84,0.84,0.83,0.82,0.81,0.80,0.79,0.78,0.78,0.76,0.75,0.74,0.74,0.72,0.70,0.69,0.67,0.66,0.65,0.65,0.64,0.63,0.62,0.61,0.60,0.58,0.57,0.57,0.55,0.53,0.52,0.51,0.51,0.50,0.51,0.51,0.50,0.49,0.48,0.47,0.46,0.45,0.44,0.43,0.43,0.42,0.43,0.43,0.42,0.41,0.40,0.40,0.38,0.37,0.37,0.37,0.36,0.37,0.38,0.37,0.36,0.36,0.36,0.36,0.34,0.35,0.35,0.34,0.32,0.33,0.35,0.34,0.33,0.32,0.30,0.30,0.29,0.29,0.28,0.28,0.28,0.28,0.29,0.29,0.30,0.29,0.28,0.27,0.26,0.25,0.25,0.27,0.28,0.29,0.30,0.31,0.33,0.33,0.31,0.32,0.32,0.31,0.32,0.32,0.33,0.35,0.35,0.36,0.38,0.40,0.41,0.41,0.43,0.45,0.46,0.48,0.48,0.48,0.49,0.49,0.50,0.50,0.50,0.49,0.50,0.51,0.51,0.53,0.53,0.55,0.55,0.55,0.56,0.57,0.58,0.57,0.57,0.57,0.58,0.60,0.60,0.60,0.61,0.61,0.60,0.61,0.60,0.61,0.60,0.61,0.60,0.60,0.60,0.60,0.59,0.58,0.57,0.57,0.56,0.57,0.56,0.57,0.56,0.57,0.57,0.55,0.55,0.56,0.55,0.55,0.56,0.57,0.57,0.56,0.55,0.54,0.55,0.54,0.53,0.53,0.52,0.54,0.56,0.55,0.56,0.55,0.56,0.56,0.56,0.57,0.56,0.55,0.55,0.54,0.52,0.53,0.52,0.53,0.53,0.53,0.52,0.53,0.54,0.54,0.54,0.56,0.57,0.57,0.58,0.59,0.60,0.59,0.58,0.58,0.58,0.59,0.59,0.60,0.60,0.62,0.62,0.62,0.61,0.61,0.62,0.62,0.64,0.63,0.65,0.65,0.65,0.65,0.66,0.66,0.66,0.66,0.67,0.68,0.68,0.67,0.68,0.68,0.67,0.66,0.66,0.65,0.64,0.63,0.63,0.62,0.62,0.62,0.62,0.62,0.61,0.62,0.62,0.62,0.62,0.62,0.62,0.63,0.64,0.64,0.64,0.64,0.63,0.62,0.62,0.61,0.61,0.60,0.60,0.59,0.59,0.60,0.60,0.59,0.58,0.58,0.59,0.59
Q0D2H9	0.57,0.57,0.58,0.58,0.57,0.57,0.57,0.57,0.57,0.57,0.56,0.56,0.56,0.56,0.57,0.56,0.56,0.56,0.56,0.55,0.55,0.54,0.52,0.52,0.51,0.51,0.50,0.51,0.51,0.51,0.50,0.50,0.51,0.50,0.50,0.50,0.50,0.50,0.51,0.51,0.51,0.51,0.51,0.51,0.51,0.52,0.52,0.51,0.51,0.51,0.52,0.51,0.51,0.51,0.51,0.51,0.51,0.52,0.52,0.52,0.52,0.52,0.53,0.54,0.55,0.55,0.56,0.57,0.58,0.58,0.59,0.61,0.62,0.62,0.64,0.65,0.65,0.65,0.65,0.65,0.65,0.65,0.65,0.64,0.64,0.63,0.63,0.63,0.63,0.63,0.64,0.64,0.64,0.65,0.64,0.64,0.64,0.64,0.64,0.64,0.63,0.62,0.63,0.62,0.62,0.62,0.61,0.61,0.60,0.60,0.59,0.58,0.57,0.55,0.54,0.54,0.53,0.53,0.53,0.53,0.53,0.53,0.53,0.53,0.53,0.53,0.54,0.53,0.53,0.54,0.54,0.53,0.53,0.53,0.53,0.53,0.54,0.54,0.53,0.54,0.54,0.55,0.55,0.55,0.55,0.55,0.55,0.56,0.56,0.56,0.56,0.57,0.56,0.57,0.57,0.58,0.57,0.57,0.57,0.57,0.57,0.57,0.57,0.57,0.57,0.57,0.58,0.58,0.58,0.58,0.58,0.58,0.58,0.58,0.57,0.58,0.58,0.59,0.58,0.59,0.58,0.58,0.58,0.58,0.58,0.59,0.58,0.58,0.58,0.57,0.57,0.57,0.57,0.58,0.58,0.58,0.58,0.60,0.60,0.62,0.63,0.64,0.64,0.65,0.65,0.66,0.66,0.66,0.67,0.68,0.69,0.70,0.71,0.72,0.73,0.74,0.74,0.74,0.75,0.76,0.77,0.78,0.79,0.80,0.80,0.81,0.81,0.82,0.83,0.84,0.84,0.85,0.85,0.85,0.84,0.85,0.85,0.84,0.84,0.84,0.83,0.81,0.81,0.80,0.79,0.79,0.78,0.77,0.76,0.75,0.74,0.72,0.71,0.70,0.69,0.68,0.67,0.66,0.65,0.63,0.63,0.62,0.61,0.60,0.59,0.59,0.59,0.58,0.58,0.57,0.58,0.59,0.59,0.59,0.60,0.61,0.61,0.61,0.61,0.62,0.62,0.62,0.64,0.64,0.65,0.66,0.66,0.67,0.69,0.69,0.70,0.72,0.73,0.74,0.75,0.76,0.77,0.79,0.80,0.82,0.83,0.83,0.84,0.85,0.86,0.86,0.86,0.87,0.87,0.87,0.87,0.88,0.88,0.88,0.88,0.88,0.88,0.87,0.88,0.88,0.88,0.87,0.87,0.87,0.87,0.86,0.87,0.87,0.87,0.87,0.88,0.87,0.87,0.87,0.87,0.87,0.87,0.86,0.86,0.86,0.86,0.87,0.87,0.87,0.87,0.86,0.86,0.86,0.86,0.86,0.86,0.87,0.87,0.87,0.86,0.86,0.86,0.87,0.87,0.87,0.87,0.87,0.87,0.88,0.88,0.89,0.89,0.89,0.89,0.89,0.89,0.89,0.89,0.89,0.89,0.89,0.89,0.89,0.89,0.89,0.89,0.88,0.88,0.88,0.88,0.87,0.88,0.88,0.88,0.88,0.88,0.88,0.88,0.88,0.88,0.89,0.88,0.86,0.84,0.82,0.82,0.82,0.81,0.81,0.81,0.81,0.80,0.81,0.81,0.81,0.81,0.80,0.80,0.80,0.80,0.79,0.79,0.79,0.79,0.79,0.79,0.78,0.79,0.78,0.78,0.78,0.78,0.77,0.77,0.76
P08754	0.62,0.61,0.61,0.62,0.61,0.61,0.60,0.60,0.60,0.60,0.60,0.60,0.59,0.57,0.56,0.55,0.53,0.52,0.50,0.49,0.48,0.46,0.45,0.42,0.40,0.39,0.39,0.38,0.36,0.35,0.34,0.33,0.32,0.32,0.31,0.30,0.29,0.28,0.29,0.28,0.27,0.27,0.27,0.27,0.26,0.25,0.24,0.25,0.24,0.23,0.23,0.22,0.21,0.20,0.21,0.21,0.21,0.21,0.22,0.22,0.22,0.22,0.22,0.22,0.22,0.23,0.23,0.22,0.24,0.25,0.25,0.27,0.28,0.30,0.30,0.31,0.32,0.33,0.33,0.31,0.32,0.33,0.31,0.30,0.30,0.30,0.30,0.30,0.30,0.30,0.30,0.31,0.32,0.33,0.35,0.36,0.36,0.37,0.37,0.37,0.38,0.40,0.40,0.39,0.40,0.40,0.38,0.39,0.40,0.38,0.37,0.38,0.36,0.37,0.35,0.35,0.34,0.33,0.31,0.31,0.32,0.33,0.32,0.33,0.34,0.33,0.33,0.33,0.33,0.32,0.32,0.31,0.30,0.29,0.28,0.26,0.26,0.26,0.25,0.26,0.26,0.24,0.24,0.25,0.27,0.28,0.28,0.29,0.29,0.29,0.29,0.30,0.28,0.28,0.27,0.27,0.27,0.27,0.27,0.29,0.28,0.28,0.28,0.28,0.28,0.28,0.28,0.28,0.28,0.29,0.28,0.29,0.31,0.31,0.31,0.31,0.31,0.30,0.29,0.29,0.28,0.27,0.27,0.26,0.26,0.25,0.24,0.24,0.25,0.26,0.25,0.25,0.26,0.27,0.27,0.29,0.30,0.30,0.30,0.29,0.28,0.27,0.26,0.25,0.24,0.23,0.22,0.22,0.21,0.21,0.20,0.20,0.19,0.17,0.18,0.19,0.19,0.21,0.23,0.23,0.24,0.24,0.24,0.25,0.25,0.24,0.23,0.24,0.23,0.21,0.21,0.22,0.21,0.20,0.20,0.21,0.21,0.20,0.20,0.21,0.23,0.23,0.23,0.23,0.23,0.23,0.23,0.23,0.23,0.23,0.24,0.25,0.25,0.24,0.25,0.25,0.24,0.24,0.23,0.22,0.22,0.23,0.22,0.23,0.23,0.23,0.23,0.25,0.25,0.25,0.27,0.27,0.27,0.28,0.29,0.29,0.30,0.29,0.27,0.27,0.27,0.26,0.25,0.26,0.27,0.28,0.28,0.28,0.30,0.30,0.30,0.31,0.31,0.32,0.34,0.35,0.34,0.35,0.35,0.34,0.33,0.34,0.33,0.33,0.33,0.32,0.32,0.33,0.32,0.32,0.32,0.30,0.31,0.31,0.31,0.30,0.30,0.29,0.28,0.28,0.29,0.29,0.28,0.29,0.29,0.28,0.28,0.29,0.30,0.30,0.32,0.33,0.33,0.35,0.35,0.33,0.32,0.33,0.32,0.32,0.33,0.33,0.34,0.34,0.35,0.36,0.37,0.38,0.38,0.38,0.36,0.38,0.39,0.38
Q13255	0.85,0.85,0.86,0.86,0.86,0.87,0.86,0.86,0.86,0.86,0.86,0.86,0.86,0.86,0.86,0.85,0.84,0.82,0.80,0.79,0.77,0.76,0.74,0.74,0.72,0.70,0.68,0.66,0.64,0.62,0.59,0.57,0.56,0.54,0.53,0.51,0.49,0.48,0.48,0.48,0.47,0.45,0.45,0.44,0.43,0.42,0.40,0.39,0.39,0.37,0.35,0.34,0.32,0.30,0.28,0.26,0.25,0.24,0.23,0.23,0.22,0.22,0.21,0.21,0.20,0.20,0.20,0.21,0.21,0.22,0.24,0.25,0.27,0.28,0.28,0.28,0.28,0.30,0.29,0.28,0.26,0.25,0.24,0.22,0.21,0.20,0.19,0.18,0.17,0.16,0.16,0.17,0.18,0.17,0.17,0.17,0.18,0.18,0.18,0.19,0.20,0.20,0.20,0.21,0.21,0.21,0.23,0.23,0.22,0.23,0.24,0.23,0.24,0.24,0.24,0.25,0.27,0.28,0.28,0.30,0.31,0.33,0.35,0.38,0.40,0.42,0.44,0.46,0.48,0.50,0.51,0.53,0.53,0.53,0.53,0.54,0.53,0.52,0.52,0.52,0.51,0.51,0.51,0.51,0.49,0.50,0.50,0.49,0.48,0.49,0.48,0.46,0.46,0.45,0.43,0.42,0.42,0.41,0.40,0.38,0.36,0.34,0.32,0.30,0.27,0.26,0.23,0.22,0.20,0.18,0.16,0.15,0.13,0.13,0.13,0.14,0.15,0.15,0.16,0.16,0.16,0.16,0.16,0.16,0.16,0.16,0.15,0.15,0.16,0.17,0.16,0.16,0.16,0.15,0.15,0.15,0.15,0.13,0.12,0.12,0.13,0.13,0.15,0.15,0.16,0.16,0.16,0.16,0.16,0.16,0.16,0.15,0.16,0.16,0.16,0.15,0.13,0.13,0.13,0.12,0.12,0.13,0.14,0.14,0.14,0.16,0.16,0.16,0.17,0.18,0.18,0.20,0.20,0.19,0.20,0.20,0.20,0.21,0.22,0.23,0.22,0.22,0.22,0.22,0.22,0.23,0.24,0.26,0.27,0.27,0.28,0.29,0.29,0.28,0.29,0.29,0.29,0.30,0.31,0.32,0.32,0.34,0.34,0.34,0.34,0.34,0.32,0.32,0.32,0.30,0.29,0.28,0.27,0.28,0.28,0.27,0.27,0.27,0.27,0.26,0.25,0.25,0.24,0.25,0.24,0.24,0.24,0.23,0.22,0.22,0.22,0.22,0.21,0.21,0.21,0.19,0.18,0.19,0.18,0.16,0.15,0.15,0.13,0.14,0.14,0.14,0.14,0.15,0.16,0.16,0.17,0.18,0.18,0.18,0.18,0.18,0.18,0.17,0.17,0.17,0.17,0.17,0.18,0.18,0.18,0.19,0.18,0.19,0.20,0.19,0.19,0.19,0.20,0.19,0.20,0.21,0.22,0.23,0.23,0.25,0.26,0.26,0.28,0.28,0.27,0.27,0.27,0.27,0.26,0.26,0.26,0.25,0.24,0.24,0.25,0.24,0.25,0.25,0.26,0.26,0.27,0.29,0.30,0.31,0.31,0.31,0.30,0.32,0.32,0.31,0.33,0.34,0.34,0.34,0.35,0.35,0.36,0.36,0.35,0.35,0.35,0.35,0.37,0.36,0.36,0.36,0.36,0.36,0.36,0.36,0.35,0.35,0.35,0.35,0.35,0.34,0.34,0.34,0.34,0.33,0.33,0.32,0.30,0.29,0.27,0.27,0.26,0.26,0.25,0.24,0.25,0.22,0.23,0.24,0.25,0.25,0.25,0.23,0.23,0.24,0.25,0.24,0.23,0.22,0.22,0.22,0.22,0.23,0.23,0.23,0.23,0.25,0.25,0.25,0.25,0.27,0.27,0.28,0.28,0.29,0.29,0.30,0.31,0.32,0.33,0.34,0.34,0.35,0.35,0.34,0.35,0.36,0.36,0.34,0.32,0.32,0.30,0.31,0.31,0.31,0.29,0.28,0.28,0.26,0.25,0.26,0.26,0.27,0.28,0.29,0.30,0.31,0.30,0.30,0.30,0.31,0.29,0.30,0.29,0.29,0.28,0.30,0.30,0.31,0.30,0.30,0.29,0.29,0.30,0.31,0.32,0.29,0.29,0.29,0.30,0.32,0.34,0.35,0.36,0.36,0.37,0.37,0.37,0.37,0.37,0.39,0.40,0.39,0.39,0.39,0.37,0.37,0.37,0.36,0.37,0.37,0.37,0.40,0.42,0.42,0.43,0.44,0.42,0.41,0.40,0.41,0.40,0.41,0.42,0.41,0.41,0.41,0.42,0.41,0.41,0.41,0.40,0.39,0.39,0.38,0.39,0.39,0.40,0.40,0.40,0.42,0.42,0.41,0.41,0.40,0.39,0.39,0.40,0.41,0.41,0.42,0.42,0.42,0.41,0.40,0.39,0.40,0.40,0.41,0.41,0.41,0.41,0.41,0.42,0.41,0.42,0.42,0.40,0.41,0.42,0.41,0.41,0.41,0.41,0.39,0.39,0.40,0.39,0.38,0.39,0.39,0.38,0.37,0.38,0.37,0.37,0.38,0.38,0.36,0.35,0.36,0.35,0.36,0.37,0.35,0.34,0.34,0.32,0.32,0.32,0.32,0.32,0.32,0.31,0.30,0.29,0.28,0.27,0.27,0.26,0.26,0.26,0.26,0.25,0.25,0.25,0.24,0.23,0.23,0.22,0.22,0.21,0.21,0.20,0.19,0.20,0.20,0.20,0.21,0.22,0.22,0.20,0.20,0.20,0.19,0.18,0.19,0.19,0.19,0.18,0.17,0.17,0.17,0.16,0.15,0.15,0.16,0.15,0.15,0.15,0.15,0.14,0.14,0.14,0.14,0.14,0.14,0.14,0.14,0.15,0.16,0.16,0.17,0.19,0.21,0.22,0.23,0.25,0.26,0.27,0.27,0.29,0.30,0.31,0.32,0.32,0.33,0.34,0.35,0.35,0.35,0.35,0.36,0.37,0.37,0.38,0.39,0.40,0.40,0.41,0.42,0.42,0.43,0.44,0.45,0.44,0.44,0.45,0.45,0.45,0.46,0.47,0.46,0.47,0.44,0.43,0.42,0.41,0.40,0.39,0.37,0.37,0.36,0.36,0.35,0.34,0.34,0.33,0.33,0.32,0.32,0.33,0.33,0.32,0.33,0.35,0.33,0.32,0.33,0.33,0.32,0.32,0.33,0.32,0.31,0.31,0.32,0.31,0.30,0.32,0.32,0.31,0.30,0.31,0.30,0.30,0.30,0.31,0.30,0.30,0.31,0.31,0.31,0.31,0.32,0.32,0.33,0.33,0.32,0.34,0.34,0.34,0.33,0.33,0.32,0.31,0.31,0.31,0.31,0.30,0.31,0.32,0.31,0.32,0.33,0.33,0.33,0.33,0.34,0.34,0.33,0.34,0.35,0.37,0.37,0.37,0.38,0.37,0.36,0.36,0.35,0.33,0.33,0.31,0.30,0.30,0.28,0.27,0.27,0.28,0.26,0.25,0.26,0.27,0.25,0.25,0.27,0.26,0.26,0.26,0.27,0.26,0.25,0.26,0.26,0.26,0.27,0.27,0.27,0.27,0.27,0.28,0.28,0.28,0.27,0.27,0.28,0.29,0.30,0.32,0.33,0.35,0.37,0.39,0.41,0.43,0.44,0.46,0.48,0.50,0.51,0.54,0.56,0.57,0.58,0.60,0.62,0.63,0.65,0.66,0.68,0.69,0.71,0.73,0.74,0.75,0.77,0.78,0.78,0.79,0.81,0.82,0.83,0.84,0.85,0.86,0.87,0.88,0.88,0.89,0.89,0.90,0.90,0.90,0.90,0.91,0.91,0.90,0.91,0.91,0.90,0.90,0.90,0.89,0.90,0.89,0.90,0.90,0.91,0.90,0.90,0.90,0.90,0.90,0.90,0.90,0.90,0.90,0.90,0.90,0.90,0.90,0.90,0.89,0.89,0.89,0.89,0.88,0.89,0.89,0.89,0.89,0.89,0.89,0.89,0.88,0.88,0.88,0.88,0.88,0.88,0.88,0.89,0.88,0.89,0.89,0.89,0.89,0.89,0.89,0.89,0.88,0.89,0.89,0.89,0.89,0.89,0.89,0.89,0.89,0.88,0.88,0.88,0.88,0.88,0.88,0.88,0.88,0.89,0.88,0.88,0.86,0.85,0.85,0.85,0.85,0.85,0.85,0.85,0.85,0.85,0.85,0.85,0.85,0.85,0.84,0.84,0.84,0.84,0.84,0.84,0.84,0.84,0.85,0.85,0.84,0.83,0.84,0.84,0.84,0.84,0.84,0.84,0.84,0.84,0.84,0.84,0.84,0.84,0.84,0.84,0.85,0.86,0.87,0.87,0.87,0.87,0.87,0.88,0.87,0.88,0.89,0.88,0.88,0.88,0.87,0.87,0.86,0.86,0.85,0.84,0.84,0.83,0.82,0.82,0.82,0.82,0.82,0.81,0.81,0.82,0.82,0.82,0.82,0.82,0.82,0.81,0.81,0.81,0.82,0.82,0.81,0.82,0.81,0.82,0.81,0.81,0.81,0.81,0.81,0.81,0.80,0.80,0.80,0.81,0.81,0.82,0.83,0.83,0.84,0.85,0.86,0.86,0.87,0.88,0.88,0.87,0.87,0.88,0.88,0.88,0.88,0.88,0.88,0.88,0.88,0.88,0.89,0.88,0.89,0.89,0.89,0.89,0.89,0.89,0.88,0.88,0.88,0.87,0.86,0.85,0.84,0.84,0.84,0.83,0.82,0.82,0.81,0.80,0.80,0.81,0.80,0.81,0.81,0.81,0.81,0.82,0.82,0.82,0.82,0.82,0.82,0.82,0.83,0.83,0.83,0.83,0.83,0.82,0.83,0.82,0.82,0.81,0.81,0.82,0.82,0.83,0.83,0.83,0.84,0.84,0.85,0.86,0.87,0.87,0.88,0.88,0.88,0.89,0.89,0.89,0.89,0.89,0.89,0.89,0.89,0.89,0.89,0.89,0.89,0.89,0.89,0.89,0.89,0.88,0.88,0.88,0.88,0.88,0.88,0.88,0.88,0.88,0.88,0.88,0.88,0.88,0.87,0.87,0.88,0.88,0.88,0.88,0.89,0.89,0.89,0.89,0.89,0.90,0.89,0.89,0.90,0.90,0.90,0.90,0.90,0.90,0.90,0.90,0.89,0.89,0.89,0.90,0.89,0.90,0.90,0.91,0.91,0.91
Q8N743	0.84,0.84,0.84,0.82,0.82,0.81,0.80,0.79,0.76,0.75,0.73,0.72,0.70,0.70,0.70,0.69,0.67,0.66,0.64,0.64,0.64,0.62,0.62,0.61,0.59,0.58,0.56,0.54,0.53,0.52,0.50,0.50,0.49,0.49,0.47,0.47,0.46,0.43,0.42,0.40,0.39,0.37,0.36,0.35,0.36,0.35,0.36,0.35,0.36,0.37,0.36,0.38,0.39,0.40,0.39,0.38,0.39,0.40,0.40,0.40,0.40,0.39,0.39,0.39,0.38,0.39,0.39,0.39,0.39,0.39,0.37,0.37,0.35,0.35,0.33,0.33,0.32,0.31,0.32,0.33,0.35,0.35,0.37,0.37,0.37,0.37,0.36,0.34,0.36,0.33,0.32,0.33,0.32,0.30,0.29,0.28,0.28,0.26,0.26,0.25,0.26,0.27,0.28,0.27,0.27,0.27,0.27,0.27,0.27,0.29,0.30,0.31,0.31,0.31,0.32,0.34,0.34,0.36,0.37,0.36,0.35,0.33,0.32,0.31,0.29,0.29,0.29,0.30,0.30,0.29,0.30,0.30,0.29,0.29,0.29,0.29,0.30,0.31,0.33,0.33,0.34,0.35,0.34,0.34,0.34,0.34,0.34,0.35,0.35,0.36,0.34,0.35,0.36,0.37,0.37,0.36,0.35,0.34,0.34,0.34,0.35,0.34,0.35,0.37,0.37,0.36,0.38,0.37,0.37,0.36,0.36,0.36,0.35,0.35,0.35,0.35,0.35,0.34,0.34,0.32,0.34,0.33,0.32,0.30,0.31,0.30,0.29,0.29,0.28,0.28,0.28,0.28,0.28,0.26,0.24,0.24,0.24,0.24,0.24,0.24,0.24,0.23,0.24,0.23,0.23,0.24,0.24,0.23,0.23,0.25,0.25,0.26,0.27,0.27,0.27,0.28,0.29,0.30,0.32,0.31,0.31,0.29,0.28,0.28,0.28,0.28,0.30,0.31,0.32,0.31,0.32,0.31,0.29,0.29,0.28,0.29,0.29,0.30,0.32,0.33,0.35,0.35,0.35,0.35,0.37,0.36,0.37,0.36,0.37,0.37,0.36,0.38,0.38,0.38,0.38,0.38,0.38,0.36,0.36,0.34,0.36,0.36,0.37,0.38,0.38,0.39,0.40,0.39,0.39,0.38,0.38,0.38,0.37,0.38,0.37,0.37,0.38,0.39,0.39,0.38,0.37,0.36,0.34,0.33,0.32,0.32,0.32,0.30,0.32,0.32,0.31,0.31,0.29,0.28,0.28,0.28,0.29,0.30,0.31,0.32,0.34,0.34,0.34,0.35,0.35,0.36,0.35,0.35,0.35,0.36,0.37,0.38,0.38,0.40,0.41,0.42,0.43,0.44,0.43,0.43,0.43,0.43,0.44,0.45,0.47,0.49,0.50,0.50,0.51,0.51,0.52,0.53,0.53,0.54,0.54,0.56,0.57,0.58,0.59,0.60,0.60,0.61,0.62,0.62,0.63,0.64,0.65,0.66,0.67,0.68,0.69,0.70,0.71,0.72,0.73,0.73,0.74,0.76,0.76,0.77,0.77,0.78,0.79,0.80,0.81,0.81,0.82,0.82,0.84,0.84,0.84,0.85,0.86,0.87,0.87,0.88,0.88,0.88,0.88,0.88,0.88,0.88,0.88,0.88,0.88,0.88,0.88,0.88,0.88,0.89,0.89,0.89,0.88,0.88,0.88,0.88,0.89,0.89,0.88,0.89,0.89,0.90,0.90,0.90,0.90,0.90,0.90,0.89,0.90,0.90
O60814	0.90,0.89,0.89,0.89,0.89,0.90,0.89,0.89,0.89,0.89,0.89,0.90,0.90,0.90,0.90,0.90,0.89,0.87,0.86,0.84,0.84,0.82,0.80,0.80,0.79,0.77,0.76,0.76,0.75,0.74,0.74,0.74,0.73,0.72,0.71,0.70,0.70,0.69,0.68,0.66,0.65,0.64,0.63,0.61,0.61,0.60,0.58,0.57,0.56,0.54,0.53,0.53,0.52,0.50,0.48,0.47,0.45,0.44,0.45,0.46,0.45,0.44,0.45,0.46,0.45,0.46,0.48,0.49,0.49,0.48,0.48,0.48,0.47,0.46,0.45,0.46,0.45,0.42,0.41,0.42,0.42,0.42,0.41,0.42,0.43,0.43,0.43,0.43,0.44,0.44,0.44,0.43,0.42,0.42,0.43,0.43,0.44,0.45,0.46,0.46,0.46,0.48,0.49,0.50,0.50,0.51,0.50,0.49,0.48,0.48,0.48,0.49,0.48,0.47,0.49,0.49,0.49,0.50,0.52,0.54,0.53,0.53,0.54,0.56,0.55,0.55
Q9UL51	0.91,0.91,0.91,0.91,0.91,0.91,0.91,0.91,0.91,0.90,0.90,0.91,0.91,0.91,0.91,0.91,0.91,0.91,0.91,0.91,0.91,0.90,0.90,0.91,0.91,0.90,0.90,0.90,0.90,0.89,0.89,0.90,0.89,0.89,0.89,0.89,0.89,0.89,0.89,0.89,0.89,0.89,0.89,0.89,0.89,0.88,0.88,0.88,0.88,0.88,0.89,0.89,0.88,0.88,0.88,0.88,0.88,0.88,0.88,0.88,0.88,0.89,0.89,0.89,0.89,0.89,0.89,0.89,0.90,0.89,0.89,0.90,0.89,0.89,0.89,0.89,0.89,0.89,0.89,0.89,0.90,0.90,0.90,0.90,0.90,0.90,0.91,0.90,0.90,0.91,0.91,0.91,0.90,0.91,0.91,0.91,0.91,0.91,0.91,0.91,0.91,0.91,0.90,0.90,0.89,0.89,0.90,0.90,0.89,0.89,0.89,0.90,0.89,0.90,0.90,0.90,0.90,0.90,0.90,0.90,0.89,0.89,0.89,0.89,0.89,0.89,0.89,0.89,0.90,0.89,0.89,0.89,0.89,0.90,0.89,0.89,0.88,0.88,0.87,0.86,0.85,0.84,0.83,0.83,0.83,0.82,0.81,0.79,0.78,0.77,0.75,0.73,0.71,0.69,0.68,0.67,0.66,0.64,0.62,0.60,0.59,0.58,0.56,0.56,0.55,0.54,0.54,0.52,0.49,0.48,0.47,0.45,0.44,0.43,0.41,0.40,0.39,0.40,0.38,0.38,0.38,0.38,0.37,0.36,0.34,0.33,0.32,0.31,0.31,0.30,0.29,0.30,0.31,0.31,0.31,0.31,0.31,0.30,0.30,0.32,0.32,0.30,0.30,0.30,0.29,0.28,0.27,0.26,0.26,0.26,0.26,0.24,0.24,0.24,0.22,0.22,0.24,0.24,0.23,0.24,0.24,0.24,0.25,0.25,0.26,0.27,0.27,0.27,0.28,0.28,0.28,0.28,0.29,0.28,0.28,0.28,0.28,0.27,0.27,0.28,0.27,0.27,0.27,0.27,0.27,0.27,0.27,0.27,0.27,0.29,0.32,0.33,0.35,0.37,0.37,0.37,0.36,0.35,0.34,0.35,0.35,0.34,0.34,0.33,0.34,0.33,0.33,0.34,0.36,0.36,0.35,0.37,0.37,0.36,0.36,0.37,0.36,0.35,0.36,0.36,0.35,0.35,0.35,0.36,0.35,0.36,0.37,0.38,0.37,0.38,0.38,0.37,0.36,0.36,0.36,0.36,0.36,0.38,0.38,0.39,0.38,0.37,0.39,0.39,0.38,0.38,0.38,0.38,0.36,0.35,0.35,0.35,0.34,0.34,0.34,0.33,0.33,0.34,0.34,0.34,0.34,0.33,0.33,0.33,0.33,0.32,0.32,0.32,0.31,0.31,0.30,0.30,0.29,0.29,0.28,0.28,0.28,0.28,0.28,0.28,0.27,0.27,0.27,0.27,0.26,0.27,0.26,0.27,0.27,0.27,0.27,0.28,0.28,0.28,0.29,0.29,0.29,0.29,0.28,0.29,0.29,0.28,0.28,0.29,0.28,0.28,0.28,0.28,0.26,0.26,0.26,0.27,0.27,0.27,0.27,0.28,0.28,0.28,0.26,0.24,0.24,0.24,0.24,0.25,0.24,0.24,0.25,0.26,0.25,0.26,0.27,0.27,0.25,0.25,0.27,0.26,0.26,0.26,0.27,0.27,0.26,0.27,0.27,0.27,0.26,0.27,0.29,0.31,0.31,0.32,0.32,0.34,0.34,0.34,0.34,0.34,0.32,0.33,0.33,0.33,0.34,0.35,0.34,0.34,0.34,0.34,0.34,0.33,0.33,0.33,0.31,0.31,0.31,0.31,0.32,0.32,0.32,0.33,0.33,0.33,0.34,0.34,0.34,0.35,0.36,0.37,0.37,0.36,0.36,0.37,0.37,0.37,0.36,0.36,0.36,0.36,0.36,0.37,0.36,0.36,0.37,0.38,0.36,0.37,0.39,0.39,0.38,0.40,0.41,0.40,0.42,0.42,0.43,0.43,0.45,0.45,0.45,0.45,0.45,0.45,0.44,0.44,0.45,0.44,0.44,0.45,0.44,0.43,0.43,0.43,0.42,0.42,0.42,0.42,0.42,0.43,0.44,0.43,0.43,0.43,0.45,0.44,0.44,0.45,0.45,0.44,0.44,0.45,0.45,0.44,0.43,0.42,0.42,0.42,0.40,0.39,0.39,0.38,0.38,0.38,0.39,0.38,0.38,0.37,0.37,0.36,0.37,0.37,0.37,0.37,0.38,0.37,0.37,0.37,0.35,0.34,0.32,0.32,0.32,0.32,0.32,0.31,0.30,0.29,0.29,0.27,0.27,0.28,0.27,0.27,0.26,0.26,0.26,0.26,0.26,0.27,0.28,0.27,0.28,0.28,0.26,0.26,0.26,0.26,0.26,0.27,0.26,0.26,0.25,0.24,0.23,0.22,0.22,0.24,0.26,0.26,0.28,0.29,0.28,0.28,0.28,0.27,0.27,0.27,0.27,0.27,0.26,0.26,0.24,0.24,0.23,0.23,0.23,0.22,0.24,0.24,0.25,0.23,0.24,0.22,0.22,0.22,0.23,0.23,0.24,0.24,0.23,0.23,0.24,0.24,0.24,0.24,0.23,0.24,0.22,0.22,0.21,0.20,0.19,0.20,0.19,0.19,0.20,0.21,0.21,0.23,0.23,0.23,0.23,0.24,0.24,0.23,0.24,0.24,0.23,0.21,0.21,0.20,0.20,0.19,0.20,0.21,0.21,0.22,0.22,0.23,0.23,0.24,0.26,0.25,0.26,0.28,0.29,0.29,0.29,0.30,0.29,0.29,0.31,0.32,0.32,0.34,0.34,0.34,0.34,0.36,0.35,0.35,0.36,0.36,0.36,0.38,0.39,0.39,0.39,0.40,0.41,0.41,0.42,0.42,0.43,0.41,0.42,0.44,0.42,0.42,0.42,0.43,0.42,0.43,0.45,0.45,0.46,0.47,0.49,0.49,0.50,0.52,0.53,0.53,0.54,0.54,0.54,0.54,0.54,0.52,0.51,0.51,0.51,0.52,0.52,0.54,0.53,0.52,0.53,0.54,0.55,0.55,0.57,0.58,0.60,0.61,0.63,0.64,0.64,0.66,0.67,0.68,0.69,0.69,0.68,0.69,0.69,0.70,0.70,0.70,0.70,0.70,0.70,0.71,0.71,0.71,0.72,0.73,0.74,0.75,0.77,0.78,0.80,0.80,0.81,0.82,0.83,0.84,0.86,0.87,0.88,0.88,0.89,0.89,0.89,0.89,0.89,0.90,0.89,0.90,0.90,0.90,0.90,0.90,0.90,0.91,0.91,0.91,0.91,0.91,0.90,0.90,0.90,0.90,0.90,0.90,0.89,0.89,0.89,0.89,0.89,0.89,0.89,0.89,0.89,0.89,0.89,0.89,0.89,0.88,0.89,0.88,0.89,0.88,0.89,0.88,0.88,0.88,0.88,0.89,0.88,0.88,0.88,0.88,0.88,0.88,0.88,0.88,0.88,0.87,0.87,0.87,0.86,0.87,0.87,0.87,0.88,0.88,0.88,0.88,0.88,0.89,0.88,0.89,0.89,0.89,0.88,0.88,0.88,0.88,0.88,0.87,0.88,0.88,0.88,0.87,0.87,0.87,0.87,0.87,0.86,0.87,0.87,0.87,0.87,0.87,0.87,0.87,0.87,0.87,0.88,0.88,0.88,0.88,0.88,0.88,0.88,0.88,0.87,0.87,0.87,0.87,0.87,0.87,0.87,0.87,0.87,0.87,0.87,0.87,0.87,0.88,0.88,0.88,0.87,0.87,0.87,0.88,0.89,0.88,0.88,0.89,0.88
A4D1E9	0.44,0.43,0.41,0.41,0.39,0.37,0.37,0.36,0.35,0.35,0.34,0.34,0.35,0.36,0.36,0.37,0.36,0.36,0.35,0.34,0.34,0.32,0.30,0.28,0.25,0.24,0.22,0.21,0.21,0.21,0.22,0.22,0.22,0.21,0.20,0.20,0.21,0.21,0.20,0.22,0.22,0.23,0.24,0.27,0.26,0.28,0.28,0.28,0.28,0.29,0.29,0.29,0.29,0.29,0.27,0.27,0.28,0.30,0.30,0.31,0.33,0.32,0.34,0.35,0.35,0.37,0.38,0.38,0.40,0.40,0.39,0.38,0.36,0.36,0.36,0.35,0.35,0.34,0.35,0.34,0.34,0.35,0.35,0.35,0.34,0.35,0.34,0.35,0.34,0.34,0.35,0.35,0.37,0.37,0.37,0.37,0.36,0.35,0.32,0.32,0.32,0.30,0.31,0.29,0.28,0.29,0.28,0.29,0.29,0.30,0.30,0.31,0.32,0.33,0.35,0.35,0.36,0.37,0.38,0.38,0.38,0.37,0.35,0.34,0.33,0.32,0.32,0.31,0.31,0.31,0.30,0.29,0.28,0.26,0.25,0.23,0.24,0.25,0.26,0.26,0.25,0.26,0.27,0.26,0.26,0.28,0.28,0.26,0.25,0.26,0.25,0.27,0.26,0.26,0.27,0.25,0.27,0.26,0.26,0.26,0.25,0.27,0.27,0.28,0.28,0.29,0.28,0.28,0.29,0.29,0.30,0.30,0.32,0.33,0.35,0.36,0.37,0.37,0.35,0.35,0.35,0.35,0.34,0.33,0.34,0.34,0.33,0.34,0.34,0.35,0.35,0.35,0.35,0.36,0.37,0.37,0.37,0.36,0.37,0.36,0.36,0.36,0.35,0.34,0.33,0.33,0.32,0.32,0.32,0.31,0.31,0.30,0.30,0.27,0.26,0.24,0.24,0.23,0.23,0.23,0.25,0.26,0.28,0.30,0.30,0.31,0.32,0.32,0.31,0.30,0.30,0.29,0.27,0.25,0.23,0.22,0.20,0.20,0.19,0.18,0.18,0.18,0.19,0.19,0.20,0.21,0.21,0.21,0.21,0.22,0.22,0.22,0.22,0.22,0.22,0.22,0.22,0.21,0.22,0.22,0.22,0.21,0.22,0.21,0.19,0.19,0.19,0.19,0.19,0.20,0.21,0.21,0.21,0.22,0.23,0.23,0.25,0.26,0.26,0.28,0.29,0.30,0.30,0.31,0.32,0.31,0.32,0.33,0.35,0.35,0.35,0.35,0.37,0.38,0.39,0.40,0.42,0.42,0.43,0.43,0.44,0.43,0.43,0.41,0.39,0.39,0.40,0.39,0.40,0.41,0.40,0.38,0.40,0.41,0.39,0.40,0.41,0.39,0.38,0.38,0.37,0.36,0.35,0.35,0.35,0.33,0.33,0.33,0.32,0.31,0.31,0.32,0.33,0.31,0.31,0.32,0.32,0.31,0.31,0.32,0.32,0.32,0.34,0.34,0.36,0.37,0.38,0.38,0.38,0.39,0.39,0.41,0.43,0.44,0.44,0.46,0.48,0.49,0.50,0.52,0.54,0.55,0.57,0.59,0.60,0.61,0.64,0.65,0.65,0.65,0.67,0.67,0.67,0.68,0.70,0.70,0.70,0.72,0.73,0.74,0.75,0.76,0.77,0.78,0.79,0.80,0.81
P16401	0.89,0.89,0.89,0.88,0.88,0.88,0.88,0.87,0.87,0.86,0.86,0.85,0.85,0.84,0.84,0.84,0.84,0.84,0.84,0.83,0.83,0.81,0.79,0.78,0.77,0.76,0.74,0.72,0.71,0.69,0.68,0.67,0.66,0.65,0.65,0.64,0.64,0.63,0.61,0.59,0.58,0.56,0.55,0.53,0.52,0.50,0.50,0.49,0.47,0.46,0.46,0.47,0.47,0.46,0.45,0.44,0.44,0.44,0.42,0.40,0.41,0.41,0.40,0.41,0.41,0.40,0.40,0.41,0.41,0.40,0.41,0.43,0.43,0.43,0.43,0.41,0.40,0.39,0.39,0.40,0.41,0.42,0.43,0.42,0.44,0.44,0.43,0.42,0.42,0.42,0.42,0.42,0.41,0.41,0.43,0.43,0.44,0.44,0.44,0.46,0.47,0.48,0.48,0.50,0.52,0.52,0.54,0.56,0.56,0.57,0.59,0.60,0.60,0.61,0.62,0.63,0.65,0.66,0.68,0.69,0.70,0.70,0.71,0.72,0.73,0.74,0.76,0.77,0.79,0.80,0.81,0.83,0.83,0.84,0.84,0.85,0.86,0.87,0.86,0.87,0.87,0.87,0.87,0.87,0.87,0.86,0.87,0.87,0.87,0.87,0.87,0.88,0.87,0.88,0.87,0.87,0.87,0.88,0.87,0.87,0.86,0.86,0.87,0.86,0.86,0.87,0.86,0.86,0.87,0.87,0.87,0.87,0.87,0.87,0.87,0.87,0.87,0.87,0.87,0.87,0.86,0.86,0.86,0.86,0.86,0.86,0.86,0.86,0.86,0.86,0.86,0.86,0.86,0.87,0.86,0.86,0.86,0.86,0.86,0.86,0.86,0.87,0.86,0.86,0.87,0.87,0.87,0.87,0.87,0.87,0.87,0.87,0.87,0.87,0.87,0.87,0.87,0.87,0.87,0.87,0.87,0.87,0.87,0.87,0.87,0.87
Q6FI13	0.78,0.76,0.76,0.73,0.74,0.72,0.71,0.68,0.67,0.67,0.65,0.64,0.64,0.63,0.62,0.62,0.62,0.62,0.62,0.63,0.62,0.62,0.62,0.60,0.59,0.59,0.58,0.57,0.55,0.53,0.53,0.52,0.49,0.48,0.47,0.46,0.44,0.44,0.44,0.45,0.44,0.43,0.43,0.42,0.43,0.42,0.41,0.41,0.42,0.41,0.40,0.41,0.42,0.42,0.43,0.44,0.45,0.45,0.45,0.44,0.43,0.43,0.40,0.39,0.38,0.38,0.36,0.35,0.34,0.36,0.36,0.37,0.38,0.38,0.38,0.39,0.40,0.40,0.39,0.41,0.41,0.42,0.42,0.43,0.44,0.43,0.44,0.45,0.45,0.46,0.48,0.49,0.49,0.49,0.50,0.49,0.49,0.49,0.49,0.50,0.52,0.53,0.54,0.56,0.58,0.60,0.61,0.64,0.65,0.67,0.67,0.68,0.68,0.67,0.69,0.70,0.70,0.70,0.72,0.72,0.71,0.72,0.72,0.74,0.74,0.74,0.77,0.78,0.78,0.81
Q9HCP6	0.40,0.39,0.39,0.39,0.41,0.39,0.39,0.40,0.39,0.38,0.37,0.37,0.36,0.35,0.36,0.37,0.36,0.35,0.36,0.36,0.37,0.36,0.36,0.36,0.37,0.37,0.37,0.38,0.39,0.38,0.37,0.39,0.41,0.40,0.41,0.42,0.41,0.40,0.39,0.39,0.39,0.38,0.39,0.38,0.37,0.36,0.36,0.35,0.34,0.35,0.36,0.36,0.36,0.38,0.39,0.38,0.37,0.39,0.39,0.37,0.38,0.36,0.35,0.36,0.36,0.35,0.34,0.36,0.35,0.33,0.33,0.34,0.33,0.32,0.33,0.33,0.33,0.32,0.32,0.33,0.33,0.33,0.32,0.32,0.32,0.32,0.32,0.33,0.33,0.33,0.33,0.33,0.33,0.32,0.31,0.31,0.32,0.31,0.29,0.30,0.30,0.28,0.29,0.30,0.30,0.28,0.28,0.29,0.28,0.27,0.28,0.27,0.26,0.26,0.26,0.27,0.26,0.26,0.27,0.28,0.26,0.27,0.28,0.28,0.27,0.27,0.29,0.28,0.27,0.27,0.27,0.27,0.25,0.25,0.27,0.29,0.29,0.28,0.29,0.30,0.29,0.30,0.32,0.32,0.31,0.32,0.33,0.34,0.34,0.36,0.35,0.35,0.37,0.37,0.36,0.34,0.34,0.33,0.32,0.31,0.30,0.30,0.30,0.29,0.28,0.28,0.27,0.26,0.26,0.26,0.25,0.25,0.25,0.25,0.25,0.24,0.23,0.24,0.26,0.26,0.26,0.27,0.26,0.25,0.25,0.25,0.24,0.23,0.21,0.21,0.19,0.19,0.18,0.16,0.16,0.16,0.16,0.15,0.15,0.15,0.15,0.15,0.15,0.15,0.16,0.16,0.17,0.17,0.17,0.19,0.19,0.19,0.20,0.21,0.22,0.24,0.23,0.24,0.23,0.23,0.24,0.24,0.24,0.24,0.25,0.26,0.26,0.28,0.28,0.28,0.29,0.30,0.31,0.32,0.33,0.34,0.34,0.35,0.35,0.36,0.36,0.36,0.37,0.38,0.38,0.38,0.38,0.38,0.38,0.37,0.36,0.36,0.36,0.35,0.35,0.34,0.32,0.34,0.32,0.31,0.31,0.30,0.29,0.30,0.29,0.28,0.27,0.26,0.25,0.24,0.24,0.23,0.22,0.21,0.21,0.20,0.19,0.19,0.19,0.19,0.18,0.18,0.18,0.18,0.17,0.18,0.18,0.17,0.17,0.17,0.17,0.17,0.18,0.18,0.18,0.17,0.17,0.17,0.15,0.16,0.17,0.15,0.15,0.16,0.15,0.15,0.15,0.16,0.16,0.17,0.16,0.17,0.17,0.17,0.17,0.18,0.18,0.18,0.18,0.18,0.18,0.18,0.18,0.18,0.18,0.18,0.18,0.19,0.19,0.19,0.19,0.19,0.20,0.22,0.23,0.22,0.23,0.25,0.25,0.27,0.27,0.27,0.29,0.28,0.27,0.28,0.28,0.27,0.27,0.27,0.28,0.28,0.28,0.28,0.29,0.28,0.27,0.27,0.27,0.28,0.28,0.28,0.29,0.31,0.31,0.31,0.32,0.33,0.32,0.31,0.33,0.33,0.33,0.32,0.31,0.30,0.30,0.29,0.28,0.27,0.26,0.26,0.26,0.25,0.25,0.26,0.25,0.26,0.28,0.29,0.29,0.29,0.30,0.31,0.31,0.32,0.33,0.35,0.35,0.37,0.37,0.37,0.38,0.36,0.34,0.34,0.34,0.34,0.33,0.34,0.35,0.34,0.33,0.34,0.34,0.34,0.34,0.34,0.34,0.33,0.33,0.33,0.32,0.31,0.30,0.30,0.30,0.30,0.29,0.28,0.29,0.28,0.27,0.28,0.26,0.25,0.25,0.25,0.23,0.23,0.22,0.23,0.23,0.23,0.24,0.25,0.27,0.26,0.25,0.27,0.27,0.26,0.26,0.27,0.27,0.27,0.27,0.27,0.27,0.27,0.27,0.27,0.27,0.27,0.27,0.29,0.28,0.28,0.28,0.29,0.28,0.27,0.29,0.30,0.29,0.31,0.32,0.33,0.33,0.35,0.37,0.37,0.38,0.39,0.40,0.39,0.39,0.38,0.38,0.39,0.39,0.38,0.39,0.40,0.40,0.40,0.41,0.42,0.44,0.45,0.47,0.49,0.50,0.52
Q9NY64	0.83,0.83,0.80,0.80,0.79,0.76,0.75,0.74,0.71,0.69,0.68,0.66,0.64,0.62,0.60,0.59,0.57,0.56,0.54,0.53,0.52,0.49,0.47,0.46,0.43,0.41,0.39,0.38,0.36,0.34,0.32,0.31,0.29,0.27,0.26,0.26,0.24,0.23,0.24,0.24,0.24,0.23,0.23,0.23,0.22,0.23,0.24,0.24,0.23,0.24,0.26,0.25,0.25,0.26,0.26,0.26,0.27,0.28,0.28,0.28,0.28,0.29,0.29,0.29,0.30,0.30,0.30,0.30,0.30,0.30,0.30,0.31,0.31,0.32,0.32,0.31,0.30,0.30,0.29,0.27,0.25,0.25,0.25,0.23,0.24,0.23,0.21,0.20,0.21,0.21,0.19,0.19,0.19,0.19,0.18,0.19,0.19,0.21,0.21,0.22,0.23,0.24,0.23,0.23,0.24,0.23,0.22,0.23,0.24,0.22,0.22,0.23,0.22,0.20,0.19,0.19,0.19,0.19,0.18,0.18,0.18,0.18,0.17,0.17,0.17,0.15,0.15,0.15,0.14,0.14,0.14,0.16,0.15,0.15,0.15,0.15,0.13,0.13,0.12,0.11,0.11,0.09,0.09,0.09,0.09,0.08,0.09,0.09,0.08,0.08,0.08,0.08,0.08,0.09,0.09,0.10,0.11,0.13,0.14,0.15,0.15,0.17,0.18,0.18,0.18,0.19,0.19,0.19,0.20,0.21,0.21,0.21,0.20,0.21,0.21,0.22,0.22,0.23,0.23,0.24,0.25,0.25,0.25,0.25,0.25,0.25,0.25,0.24,0.25,0.24,0.25,0.25,0.27,0.28,0.28,0.30,0.31,0.29,0.27,0.28,0.27,0.26,0.27,0.26,0.26,0.26,0.27,0.27,0.28,0.29,0.29,0.29,0.30,0.30,0.29,0.31,0.31,0.32,0.33,0.35,0.35,0.35,0.36,0.37,0.38,0.39,0.39,0.40,0.42,0.43,0.44,0.43,0.42,0.42,0.42,0.40,0.39,0.39,0.39,0.39,0.38,0.38,0.38,0.37,0.37,0.37,0.37,0.36,0.35,0.34,0.33,0.32,0.32,0.31,0.30,0.31,0.30,0.30,0.28,0.27,0.26,0.25,0.23,0.24,0.24,0.23,0.23,0.24,0.25,0.25,0.24,0.25,0.26,0.26,0.25,0.24,0.25,0.25,0.24,0.25,0.25,0.25,0.24,0.26,0.27,0.26,0.26,0.27,0.27,0.27,0.28,0.29,0.28,0.28,0.30,0.31,0.30,0.28,0.29,0.30,0.29,0.28,0.28,0.29,0.28,0.27,0.27,0.26,0.25,0.23,0.23,0.22,0.21,0.21,0.21,0.21,0.21,0.20,0.20,0.21,0.21,0.22,0.23,0.23,0.23,0.24,0.26,0.27,0.29,0.31,0.33,0.34,0.35,0.37,0.38,0.39,0.40,0.42,0.44,0.45,0.46,0.48,0.50,0.51,0.52,0.53,0.55,0.55,0.56,0.56,0.56,0.56,0.57,0.57,0.57,0.57,0.57,0.57,0.57,0.58,0.58,0.57,0.56,0.55,0.54,0.53,0.51,0.50,0.48,0.45,0.43,0.41,0.39,0.37,0.35,0.34,0.31,0.29,0.27,0.25,0.23,0.21,0.19,0.18,0.17,0.15,0.14,0.13,0.12,0.10,0.10,0.11,0.09,0.08,0.09,0.09,0.08,0.08,0.09,0.09,0.08,0.09,0.10,0.10,0.11,0.13,0.14,0.14,0.15,0.17,0.17,0.18,0.20,0.21,0.22,0.23,0.23,0.24,0.24,0.24,0.24,0.25,0.26,0.26,0.25,0.25,0.26,0.26,0.26,0.28,0.28,0.28,0.28,0.28,0.28,0.28,0.30,0.31,0.31,0.30,0.30,0.30,0.30,0.31,0.31,0.30,0.28,0.27,0.28,0.27,0.26,0.25,0.26,0.25,0.24,0.25,0.26,0.26,0.26,0.27,0.27,0.28,0.28,0.28,0.28,0.29,0.29,0.29,0.30,0.30,0.29,0.30,0.31,0.31,0.31,0.33,0.33
Q5TA89	0.66,0.66,0.65,0.64,0.63,0.63,0.62,0.62,0.62,0.61,0.62,0.61,0.60,0.60,0.60,0.58,0.59,0.59,0.58,0.57,0.58,0.57,0.55,0.55,0.54,0.53,0.52,0.51,0.52,0.51,0.51,0.52,0.53,0.52,0.52,0.51,0.52,0.52,0.51,0.51,0.50,0.49,0.49,0.49,0.47,0.48,0.47,0.47,0.47,0.47,0.48,0.47,0.48,0.48,0.48,0.48,0.50,0.49,0.48,0.48,0.49,0.50,0.48,0.50,0.49,0.49,0.50,0.51,0.51,0.52,0.51,0.51,0.51,0.50,0.52,0.50,0.51,0.50,0.50,0.49,0.49,0.50,0.50,0.49,0.50,0.51,0.51,0.52,0.52,0.53,0.53,0.52,0.52,0.52,0.52,0.51,0.51,0.51,0.50,0.52,0.53,0.53,0.53,0.54,0.55,0.56,0.56,0.56,0.57,0.58,0.58,0.60,0.60,0.61,0.62,0.62,0.63,0.64,0.65,0.66,0.68,0.69,0.70,0.72,0.73,0.73,0.74,0.75,0.76,0.77,0.76,0.77,0.78,0.79,0.79,0.80,0.82,0.82,0.82,0.84,0.84,0.85,0.85,0.85,0.85,0.86,0.85,0.86,0.86,0.86,0.86,0.86,0.85,0.85,0.85,0.85,0.85,0.85,0.85,0.85,0.85,0.85,0.84,0.85,0.85,0.84
P05114	0.85,0.84,0.84,0.84,0.84,0.83,0.83,0.83,0.84,0.83,0.84,0.84,0.83,0.83,0.82,0.83,0.83,0.83,0.83,0.83,0.82,0.82,0.82,0.81,0.81,0.81,0.82,0.81,0.81,0.81,0.81,0.81,0.81,0.82,0.82,0.82,0.82,0.83,0.83,0.83,0.83,0.84,0.84,0.84,0.85,0.84,0.85,0.85,0.85,0.85,0.85,0.85,0.85,0.85,0.86,0.86,0.86,0.86,0.85,0.86,0.86,0.86,0.86,0.86,0.87,0.86,0.86,0.86,0.86,0.86,0.87,0.86,0.86,0.86,0.86,0.86,0.85,0.85,0.85,0.85,0.85,0.85,0.85,0.85,0.85,0.85,0.85,0.85,0.85,0.85,0.85,0.85,0.85,0.84,0.85,0.85,0.86,0.85,0.85,0.86
P01889	0.71,0.70,0.69,0.68,0.67,0.66,0.64,0.62,0.60,0.59,0.57,0.57,0.55,0.54,0.53,0.52,0.51,0.50,0.50,0.51,0.52,0.51,0.50,0.48,0.47,0.46,0.44,0.42,0.40,0.38,0.37,0.36,0.34,0.34,0.32,0.32,0.31,0.29,0.29,0.28,0.27,0.26,0.25,0.25,0.26,0.27,0.27,0.27,0.27,0.28,0.28,0.29,0.29,0.30,0.30,0.30,0.31,0.32,0.32,0.32,0.31,0.31,0.30,0.29,0.30,0.30,0.30,0.30,0.31,0.32,0.32,0.32,0.33,0.33,0.33,0.34,0.34,0.34,0.35,0.36,0.36,0.36,0.37,0.37,0.36,0.34,0.34,0.34,0.33,0.36,0.35,0.36,0.37,0.38,0.37,0.38,0.38,0.37,0.36,0.37,0.36,0.34,0.33,0.32,0.32,0.31,0.30,0.30,0.32,0.32,0.32,0.33,0.33,0.33,0.34,0.34,0.33,0.32,0.33,0.32,0.31,0.30,0.31,0.31,0.32,0.34,0.33,0.32,0.32,0.32,0.30,0.31,0.31,0.29,0.29,0.29,0.28,0.29,0.29,0.30,0.30,0.32,0.31,0.31,0.32,0.33,0.33,0.33,0.35,0.34,0.33,0.34,0.34,0.34,0.34,0.34,0.34,0.35,0.37,0.36,0.37,0.38,0.38,0.37,0.37,0.35,0.35,0.35,0.35,0.36,0.36,0.36,0.35,0.35,0.35,0.34,0.34,0.35,0.34,0.35,0.35,0.36,0.34,0.35,0.36,0.36,0.36,0.36,0.36,0.36,0.36,0.36,0.35,0.34,0.33,0.33,0.34,0.35,0.35,0.36,0.37,0.37,0.36,0.36,0.36,0.35,0.34,0.33,0.33,0.34,0.33,0.32,0.32,0.31,0.30,0.32,0.31,0.31,0.30,0.31,0.29,0.28,0.27,0.29,0.29,0.30,0.31,0.31,0.31,0.33,0.33,0.33,0.34,0.35,0.34,0.36,0.36,0.35,0.35,0.35,0.35,0.35,0.34,0.34,0.34,0.35,0.34,0.35,0.34,0.34,0.34,0.34,0.34,0.35,0.36,0.38,0.37,0.37,0.37,0.38,0.38,0.38,0.37,0.37,0.35,0.35,0.33,0.33,0.33,0.32,0.32,0.32,0.33,0.32,0.32,0.32,0.31,0.31,0.32,0.32,0.34,0.34,0.34,0.36,0.37,0.38,0.39,0.40,0.42,0.43,0.44,0.45,0.45,0.46,0.47,0.47,0.46,0.47,0.47,0.48,0.48,0.49,0.50,0.52,0.52,0.54,0.54,0.55,0.55,0.55,0.57,0.56,0.57,0.57,0.59,0.60,0.61,0.62,0.64,0.64,0.65,0.65,0.64,0.64,0.65,0.65,0.66,0.67,0.68,0.68,0.69,0.71,0.71,0.72,0.73,0.74,0.76,0.76,0.77,0.78,0.78,0.79,0.80,0.81,0.82,0.82,0.83,0.84,0.86,0.87,0.88,0.89,0.89,0.89,0.89,0.89,0.89,0.89,0.89,0.89,0.88,0.89
P00739	0.87,0.87,0.87,0.87,0.88,0.87,0.86,0.87,0.86,0.86,0.84,0.85,0.85,0.84,0.84,0.84,0.83,0.83,0.84,0.83,0.83,0.83,0.82,0.82,0.81,0.80,0.79,0.79,0.78,0.77,0.76,0.76,0.75,0.75,0.75,0.73,0.71,0.71,0.69,0.69,0.67,0.67,0.65,0.65,0.63,0.60,0.59,0.58,0.56,0.55,0.55,0.57,0.56,0.55,0.54,0.53,0.51,0.52,0.51,0.49,0.48,0.48,0.47,0.47,0.46,0.46,0.46,0.46,0.45,0.44,0.44,0.43,0.42,0.41,0.40,0.39,0.40,0.40,0.39,0.40,0.40,0.41,0.40,0.41,0.41,0.42,0.42,0.42,0.43,0.42,0.43,0.42,0.41,0.39,0.38,0.37,0.37,0.37,0.34,0.34,0.33,0.33,0.31,0.31,0.31,0.33,0.32,0.31,0.30,0.30,0.29,0.28,0.28,0.28,0.28,0.27,0.27,0.26,0.25,0.24,0.23,0.21,0.20,0.19,0.18,0.16,0.16,0.16,0.17,0.17,0.18,0.18,0.19,0.19,0.20,0.21,0.23,0.24,0.24,0.24,0.25,0.26,0.26,0.27,0.25,0.25,0.23,0.22,0.24,0.26,0.27,0.28,0.28,0.30,0.30,0.31,0.31,0.31,0.31,0.31,0.32,0.34,0.35,0.35,0.36,0.37,0.37,0.37,0.36,0.35,0.34,0.33,0.31,0.29,0.30,0.30,0.31,0.29,0.29,0.29,0.30,0.29,0.29,0.29,0.28,0.28,0.27,0.28,0.27,0.26,0.26,0.26,0.25,0.25,0.24,0.25,0.25,0.26,0.27,0.27,0.27,0.27,0.25,0.24,0.24,0.23,0.22,0.22,0.23,0.25,0.26,0.28,0.30,0.30,0.31,0.32,0.31,0.30,0.31,0.29,0.29,0.29,0.28,0.28,0.28,0.28,0.29,0.30,0.31,0.32,0.32,0.30,0.30,0.30,0.30,0.30,0.29,0.28,0.28,0.28,0.29,0.31,0.33,0.34,0.35,0.36,0.37,0.38,0.38,0.38,0.38,0.37,0.37,0.35,0.35,0.35,0.33,0.33,0.34,0.33,0.33,0.33,0.32,0.32,0.32,0.32,0.34,0.34,0.36,0.34,0.34,0.34,0.34,0.34,0.33,0.34,0.33,0.32,0.32,0.31,0.30,0.28,0.25,0.24,0.23,0.24,0.25,0.24,0.25,0.24,0.24,0.22,0.21,0.20,0.20,0.20,0.19,0.19,0.17,0.17,0.17,0.17,0.18,0.20,0.21,0.20,0.21,0.19,0.18,0.16,0.16,0.16,0.16,0.16,0.15,0.16,0.16,0.17,0.18,0.19,0.19,0.20,0.21,0.21,0.21,0.23,0.23,0.22,0.21,0.20,0.20,0.21,0.21,0.22,0.23,0.23,0.24,0.25,0.25,0.26,0.27,0.27,0.28,0.28,0.27,0.25,0.26,0.25
Q86X24	0.64,0.63,0.62,0.62,0.61,0.59,0.57,0.56,0.54,0.52,0.51,0.51,0.49,0.48,0.47,0.46,0.45,0.43,0.42,0.41,0.40,0.38,0.36,0.34,0.32,0.30,0.28,0.26,0.24,0.24,0.23,0.22,0.21,0.20,0.20,0.19,0.20,0.20,0.20,0.20,0.20,0.19,0.18,0.17,0.16,0.15,0.16,0.18,0.17,0.19,0.21,0.21,0.22,0.23,0.23,0.22,0.23,0.23,0.23,0.24,0.24,0.24,0.26,0.26,0.25,0.26,0.26,0.26,0.26,0.27,0.27,0.25,0.26,0.26,0.26,0.26,0.25,0.24,0.24,0.23,0.21,0.21,0.21,0.22,0.24,0.26,0.26,0.26,0.25,0.26,0.23,0.22,0.21,0.20,0.19,0.19,0.18,0.18,0.18,0.19,0.18,0.19,0.21,0.22,0.22,0.23,0.25,0.26,0.27,0.29,0.30,0.30,0.32,0.34,0.36,0.37,0.40,0.42,0.44,0.46,0.47,0.48,0.48,0.49,0.49,0.47,0.45,0.46,0.46,0.45,0.45,0.46,0.46,0.46,0.47,0.47,0.47,0.47,0.47,0.47,0.45,0.46,0.46,0.43,0.42,0.43,0.42,0.41,0.41,0.42,0.41,0.40,0.38,0.36,0.34,0.32,0.30,0.28,0.26,0.24,0.23,0.24,0.24,0.24,0.23,0.24,0.26,0.26,0.25,0.25,0.26,0.27,0.26,0.26,0.27,0.27,0.29,0.30,0.31,0.31,0.31,0.32,0.31,0.32,0.34,0.35,0.33,0.33,0.33,0.31,0.29,0.29,0.28,0.29,0.28,0.29,0.29,0.30,0.30,0.30,0.30,0.29,0.28,0.27,0.27,0.26,0.25,0.22,0.23,0.22,0.24,0.23,0.22,0.24,0.25,0.24,0.25,0.25,0.26,0.25,0.25,0.26,0.27,0.28,0.28,0.27,0.29,0.29,0.30,0.30,0.31,0.33,0.33,0.33,0.33,0.34,0.35,0.36,0.38,0.40,0.42,0.43,0.46,0.47,0.49,0.51,0.53,0.55,0.57,0.59,0.60,0.60,0.62,0.64,0.64,0.64,0.66,0.67,0.68,0.68,0.70,0.71,0.72,0.73,0.73,0.74,0.76,0.76,0.77,0.78,0.80,0.80,0.81,0.83,0.85,0.86,0.87,0.87,0.88,0.89,0.88,0.88,0.88,0.88,0.88,0.89,0.89,0.89,0.88,0.88,0.88,0.86,0.85,0.84,0.83,0.81,0.79,0.78,0.76,0.74,0.72,0.72,0.72,0.70,0.70,0.71,0.69,0.69,0.68,0.67,0.67,0.66,0.65,0.64,0.63,0.62,0.62,0.60,0.60,0.59,0.58,0.58,0.58,0.57,0.57,0.57,0.57,0.57,0.57,0.58,0.58,0.58,0.60,0.61,0.63,0.65,0.67,0.69,0.70,0.71,0.74,0.75,0.76,0.76,0.78,0.78,0.78,0.79,0.78,0.79,0.80,0.80,0.80,0.81,0.83,0.83,0.85,0.85,0.87,0.88,0.88,0.89,0.89,0.88,0.87,0.86,0.83,0.82,0.80,0.78,0.77,0.77,0.77,0.77,0.76,0.76,0.75,0.74,0.74,0.73,0.73,0.72,0.72,0.71,0.70,0.69,0.69,0.68,0.67,0.68,0.67,0.67,0.66,0.65
Q6UW32	0.63,0.64,0.64,0.64,0.64,0.65,0.66,0.65,0.66,0.67,0.66,0.67,0.67,0.67,0.67,0.67,0.68,0.68,0.68,0.68,0.67,0.67,0.66,0.65,0.66,0.66,0.65,0.64,0.63,0.63,0.64,0.64,0.64,0.63,0.63,0.62,0.63,0.64,0.63,0.63,0.61,0.60,0.58,0.58,0.58,0.58,0.56,0.56,0.55,0.53,0.53,0.52,0.51,0.50,0.49,0.48,0.46,0.45,0.44,0.43,0.43,0.42,0.42,0.44,0.43,0.42,0.40,0.39,0.39,0.39,0.39,0.40,0.39,0.39,0.40,0.41,0.41,0.41,0.40,0.40,0.42,0.43,0.42,0.43,0.43,0.42,0.43,0.43,0.43,0.45,0.46,0.45,0.46,0.46,0.47,0.47,0.48,0.49,0.49,0.50,0.50,0.50,0.52,0.52,0.50,0.50,0.51,0.53,0.55,0.58
O75409	0.87,0.87,0.87,0.87,0.87,0.87,0.86,0.85,0.85,0.84,0.83,0.82,0.81,0.81,0.79,0.78,0.78,0.78,0.77,0.77,0.77,0.75,0.75,0.74,0.74,0.73,0.72,0.71,0.70,0.69,0.68,0.67,0.67,0.66,0.66,0.65,0.64,0.63,0.63,0.62,0.61,0.61,0.60,0.59,0.59,0.59,0.58,0.58,0.57,0.56,0.57,0.57,0.57,0.57,0.57,0.57,0.58,0.58,0.59,0.59,0.59,0.60,0.61,0.62,0.62,0.63,0.64,0.65,0.65,0.66,0.67,0.68,0.69,0.70,0.71,0.72,0.72,0.73,0.74,0.74,0.74,0.75,0.75,0.75,0.76,0.76,0.76,0.77,0.78,0.79,0.80,0.80,0.81,0.82,0.83,0.83,0.84,0.85,0.85,0.85,0.85,0.85,0.85,0.85,0.85,0.85,0.84,0.84,0.84,0.84,0.84,0.84,0.83,0.82,0.82,0.82,0.82
Q16666	0.34,0.33,0.34,0.33,0.32,0.31,0.32,0.32,0.31,0.30,0.32,0.32,0.31,0.33,0.32,0.32,0.33,0.34,0.34,0.34,0.35,0.34,0.35,0.34,0.33,0.34,0.34,0.33,0.33,0.34,0.34,0.32,0.32,0.33,0.34,0.34,0.34,0.36,0.35,0.34,0.32,0.32,0.33,0.32,0.32,0.32,0.33,0.32,0.31,0.32,0.34,0.32,0.33,0.35,0.33,0.34,0.35,0.34,0.33,0.33,0.33,0.32,0.31,0.32,0.31,0.31,0.31,0.32,0.32,0.34,0.34,0.36,0.38,0.40,0.41,0.42,0.44,0.44,0.44,0.46,0.48,0.50,0.52,0.53,0.54,0.57,0.58,0.59,0.61,0.63,0.64,0.64,0.67,0.66,0.66,0.68,0.69,0.69,0.70,0.72,0.74,0.74,0.77,0.78,0.79,0.80,0.82,0.82,0.83,0.85,0.86,0.87,0.86,0.86,0.86,0.86,0.85,0.85,0.85,0.86,0.86,0.86,0.86,0.86,0.87,0.87,0.87,0.87,0.87,0.87,0.87,0.87,0.87,0.87,0.87,0.88,0.88,0.88,0.88,0.89,0.89,0.88,0.88,0.88,0.89,0.89,0.89,0.89,0.90,0.89,0.89,0.89,0.89,0.89,0.89,0.90,0.90,0.90,0.91,0.91,0.91,0.91,0.91,0.90,0.91,0.90,0.90,0.90,0.90,0.90,0.90,0.91,0.91,0.90,0.90,0.89,0.89,0.89,0.88,0.87,0.85,0.85,0.85,0.84,0.82,0.80,0.78,0.77,0.74,0.73,0.71,0.70,0.68,0.68,0.67,0.65,0.64,0.62,0.60,0.58,0.58,0.57,0.56,0.55,0.55,0.54,0.53,0.51,0.48,0.47,0.44,0.42,0.40,0.38,0.36,0.35,0.36,0.34,0.33,0.32,0.32,0.31,0.30,0.27,0.26,0.27,0.27,0.29,0.28,0.29,0.30,0.29,0.29,0.30,0.29,0.30,0.31,0.30,0.30,0.29,0.29,0.27,0.26,0.25,0.24,0.23,0.23,0.23,0.25,0.25,0.25,0.25,0.25,0.26,0.28,0.29,0.28,0.27,0.26,0.27,0.28,0.28,0.29,0.31,0.33,0.34,0.35,0.35,0.35,0.35,0.35,0.35,0.37,0.37,0.36,0.36,0.36,0.35,0.37,0.39,0.39,0.40,0.40,0.39,0.40,0.40,0.39,0.40,0.40,0.39,0.40,0.41,0.41,0.41,0.41,0.40,0.38,0.38,0.37,0.37,0.37,0.36,0.36,0.36,0.34,0.33,0.32,0.32,0.34,0.33,0.34,0.33,0.32,0.30,0.30,0.29,0.29,0.28,0.29,0.29,0.28,0.28,0.27,0.27,0.27,0.27,0.26,0.27,0.27,0.27,0.26,0.26,0.26,0.26,0.27,0.27,0.28,0.30,0.31,0.30,0.32,0.31,0.31,0.31,0.30,0.30,0.29,0.29,0.28,0.27,0.26,0.27,0.29,0.31,0.32,0.32,0.32,0.32,0.32,0.31,0.30,0.30,0.29,0.29,0.29,0.30,0.30,0.31,0.31,0.31,0.31,0.33,0.34,0.36,0.38,0.38,0.40,0.40,0.41,0.42,0.44,0.45,0.47,0.48,0.51,0.52,0.55,0.57,0.58,0.60,0.61,0.62,0.62,0.62,0.62,0.63,0.65,0.66,0.68,0.70,0.72,0.73,0.74,0.76,0.78,0.79,0.81,0.82,0.84,0.85,0.86,0.86,0.85,0.86,0.86,0.86,0.86,0.86,0.86,0.86,0.85,0.85,0.85,0.85,0.86,0.85,0.85,0.85,0.85,0.85,0.85,0.85,0.86,0.86,0.86,0.86,0.86,0.86,0.86,0.86,0.86,0.86,0.87,0.87,0.87,0.87,0.87,0.87,0.87,0.87,0.88,0.88,0.88,0.88,0.88,0.88,0.88,0.88,0.88,0.88,0.89,0.89,0.89,0.88,0.89,0.89,0.89,0.89,0.89,0.89,0.89,0.89,0.89,0.89,0.88,0.88,0.88,0.88,0.88,0.88,0.88,0.88,0.88,0.88,0.88,0.88,0.88,0.88,0.88,0.88,0.88,0.88,0.88,0.88,0.88,0.88,0.88,0.88,0.88,0.87,0.87,0.87,0.88,0.88,0.87,0.87,0.87,0.87,0.87,0.87,0.87,0.87,0.87,0.87,0.87,0.88,0.88,0.88,0.88,0.87,0.88,0.88,0.87,0.87,0.88,0.88,0.88,0.88,0.88,0.88,0.87,0.87,0.87,0.87,0.87,0.87,0.87,0.87,0.88,0.87,0.88,0.87,0.87,0.87,0.86,0.86,0.85,0.85,0.84,0.84,0.83,0.81,0.81,0.79,0.79,0.79,0.77,0.76,0.74,0.72,0.70,0.68,0.66,0.65,0.63,0.61,0.60,0.59,0.57,0.55,0.53,0.52,0.51,0.52,0.51,0.51,0.50,0.48,0.46,0.44,0.42,0.40,0.38,0.36,0.34,0.33,0.33,0.33,0.32,0.31,0.30,0.30,0.29,0.28,0.27,0.25,0.24,0.23,0.25,0.25,0.25,0.27,0.28,0.27,0.28,0.28,0.30,0.30,0.29,0.29,0.28,0.28,0.28,0.28,0.26,0.24,0.23,0.23,0.23,0.24,0.25,0.25,0.25,0.24,0.25,0.27,0.28,0.27,0.27,0.26,0.26,0.27,0.27,0.28,0.30,0.32,0.33,0.35,0.34,0.34,0.33,0.34,0.34,0.35,0.35,0.35,0.36,0.35,0.34,0.36,0.37,0.38,0.38,0.39,0.38,0.39,0.40,0.40,0.39,0.39,0.39,0.41,0.42,0.43,0.44,0.44,0.42,0.41,0.41,0.40,0.40,0.40,0.39,0.40,0.39,0.38,0.37,0.37,0.37,0.38,0.38,0.39,0.38,0.37,0.35,0.36,0.35,0.33,0.33,0.35,0.34,0.33,0.33,0.33,0.33,0.33,0.32,0.30,0.31,0.32,0.31,0.30,0.29,0.30,0.29,0.30,0.29,0.30,0.32,0.32,0.32,0.32,0.32,0.32,0.32,0.31,0.30,0.29,0.29,0.27,0.25,0.25,0.25,0.28,0.29,0.31,0.31,0.32,0.31,0.30,0.30,0.29,0.29,0.29,0.29,0.28,0.28,0.28,0.29,0.29,0.29,0.30,0.31,0.32,0.33,0.34,0.35,0.37,0.38,0.38,0.39,0.41,0.42,0.44,0.45,0.48,0.50,0.52,0.54,0.55,0.57,0.59,0.59,0.60,0.60,0.60,0.60,0.60,0.61,0.63,0.64,0.65,0.67,0.68,0.69,0.71,0.73,0.75,0.78,0.79,0.82,0.83,0.85,0.86,0.86
Q8N6C5	0.80,0.81,0.81,0.81,0.81,0.81,0.82,0.81,0.82,0.82,0.82,0.82,0.82,0.81,0.80,0.79,0.78,0.76,0.76,0.74,0.73,0.72,0.71,0.70,0.69,0.68,0.67,0.67,0.65,0.64,0.63,0.62,0.62,0.60,0.58,0.56,0.55,0.53,0.52,0.51,0.51,0.50,0.49,0.49,0.46,0.46,0.44,0.42,0.40,0.38,0.36,0.34,0.33,0.34,0.34,0.35,0.35,0.34,0.35,0.35,0.36,0.35,0.37,0.38,0.39,0.38,0.38,0.38,0.36,0.37,0.36,0.37,0.36,0.35,0.36,0.36,0.37,0.39,0.41,0.40,0.40,0.39,0.39,0.37,0.37,0.37,0.36,0.35,0.36,0.36,0.39,0.41,0.41,0.40,0.38,0.38,0.38,0.37,0.38,0.37,0.37,0.37,0.37,0.36,0.35,0.34,0.34,0.35,0.35,0.36,0.36,0.36,0.35,0.35,0.35,0.35,0.36,0.37,0.37,0.36,0.37,0.38,0.38,0.38,0.39,0.40,0.41,0.41,0.42,0.41,0.41,0.38,0.37,0.36,0.37,0.37,0.38,0.39,0.39,0.37,0.36,0.36,0.34,0.34,0.33,0.34,0.35,0.36,0.35,0.37,0.36,0.36,0.37,0.38,0.38,0.39,0.38,0.39,0.39,0.37,0.36,0.35,0.35,0.34,0.34,0.34,0.34,0.34,0.34,0.34,0.36,0.38,0.38,0.38,0.39,0.38,0.37,0.36,0.34,0.34,0.34,0.34,0.35,0.36,0.38,0.39,0.39,0.38,0.37,0.36,0.34,0.35,0.35,0.34,0.34,0.35,0.34,0.34,0.32,0.32,0.31,0.31,0.32,0.32,0.33,0.33,0.33,0.32,0.32,0.32,0.32,0.30,0.29,0.30,0.30,0.30,0.30,0.30,0.29,0.30,0.31,0.32,0.33,0.33,0.32,0.30,0.30,0.28,0.27,0.27,0.28,0.28,0.28,0.28,0.28,0.28,0.26,0.26,0.25,0.25,0.25,0.26,0.26,0.26,0.26,0.28,0.28,0.27,0.28,0.28,0.29,0.29,0.31,0.30,0.30,0.32,0.31,0.32,0.32,0.32,0.31,0.31,0.31,0.32,0.33,0.33,0.34,0.35,0.37,0.37,0.37,0.36,0.36,0.35,0.34,0.33,0.34,0.34,0.34,0.34,0.36,0.37,0.37,0.37,0.37,0.36,0.34,0.33,0.34,0.34,0.34,0.33,0.34,0.32,0.32,0.30,0.29,0.30,0.31,0.31,0.31,0.32,0.31,0.31,0.29,0.29,0.29,0.29,0.29,0.28,0.28,0.28,0.28,0.28,0.29,0.30,0.31,0.32,0.32,0.32,0.32,0.30,0.29,0.29,0.28,0.29,0.29,0.30,0.30,0.30,0.28,0.27,0.27,0.26,0.27,0.26,0.28,0.30,0.30,0.31,0.33,0.33,0.33,0.33,0.34,0.34,0.34,0.35,0.36,0.35,0.35,0.36,0.37,0.39,0.39,0.38,0.37,0.37,0.36,0.38,0.39,0.39,0.39,0.40,0.41,0.42,0.41,0.42,0.41,0.39,0.39,0.39,0.40,0.40,0.41,0.41,0.42,0.41,0.41,0.41,0.40,0.39,0.40,0.40,0.40,0.40,0.41,0.41,0.41,0.39,0.40,0.39,0.37,0.36,0.35,0.36,0.37,0.38,0.38,0.39,0.38,0.38,0.38,0.39,0.38,0.37,0.38,0.39,0.39,0.40,0.40,0.41,0.43,0.44,0.45,0.45,0.45,0.43,0.43,0.41,0.40,0.40,0.40,0.41,0.41,0.42,0.40,0.40,0.40,0.38,0.38,0.37,0.37,0.37,0.38,0.39,0.38,0.39,0.41,0.40,0.40,0.40,0.40,0.40,0.41,0.42,0.40,0.39,0.38,0.38,0.37,0.39,0.39,0.37,0.37,0.37,0.37,0.38,0.38,0.38,0.38,0.38,0.36,0.36,0.34,0.33,0.31,0.31,0.33,0.34,0.35,0.36,0.38,0.38,0.39,0.38,0.37,0.37,0.35,0.34,0.35,0.34,0.35,0.33,0.34,0.33,0.34,0.35,0.36,0.38,0.39,0.40,0.40,0.41,0.43,0.42,0.43,0.42,0.43,0.43,0.44,0.46,0.47,0.48,0.49,0.50,0.52,0.53,0.54,0.53,0.52,0.52,0.53,0.52,0.52,0.52,0.53,0.53,0.53,0.55,0.55,0.55,0.57,0.58,0.60,0.60,0.62,0.62,0.62,0.62,0.61,0.61,0.61,0.62,0.61,0.62,0.62,0.63,0.63,0.64,0.65,0.65,0.66,0.66,0.66,0.67,0.67,0.67,0.67,0.68,0.69,0.71,0.71,0.72,0.73,0.74,0.75,0.76,0.77,0.78,0.78,0.79,0.80,0.80,0.80,0.80,0.80,0.80,0.79,0.78,0.77,0.76,0.75,0.73,0.72,0.72,0.71,0.70,0.69,0.69,0.69,0.69,0.68,0.66,0.66,0.66,0.66,0.64,0.63,0.62,0.60,0.58,0.57,0.54,0.54,0.52,0.52,0.51,0.50,0.49,0.48,0.46,0.43,0.41,0.39,0.38,0.37,0.36,0.36,0.36,0.37,0.37,0.37,0.37,0.38,0.39,0.39,0.39,0.40,0.41,0.39,0.38,0.36,0.37,0.36,0.36,0.35,0.35,0.36,0.35,0.37,0.38,0.40,0.39,0.40,0.39,0.39,0.37,0.36,0.36,0.35,0.34,0.35,0.36,0.37,0.39,0.39,0.39,0.38,0.37,0.38,0.36,0.37,0.37,0.37,0.38,0.36,0.37,0.36,0.36,0.37,0.37,0.37,0.38,0.38,0.38,0.38,0.38,0.38,0.38,0.39,0.40,0.38,0.37,0.38,0.38,0.39,0.40,0.40,0.40,0.40,0.41,0.41,0.41,0.40,0.40,0.39,0.39,0.39,0.39,0.37,0.36,0.36,0.34,0.34,0.33,0.33,0.35,0.35,0.37,0.37,0.35,0.35,0.35,0.35,0.35,0.37,0.37,0.38,0.38,0.39,0.38,0.36,0.37,0.36,0.36,0.35,0.36,0.36,0.36,0.35,0.37,0.37,0.38,0.37,0.38,0.38,0.37,0.36,0.35,0.36,0.36,0.36,0.37,0.39,0.41,0.42,0.41,0.41,0.41,0.39,0.38,0.39,0.39,0.38,0.38,0.39,0.38,0.39,0.37,0.37,0.36,0.37,0.38,0.38,0.39,0.39,0.40,0.38,0.38,0.38,0.39,0.38,0.38,0.39,0.38,0.38,0.37,0.37,0.38,0.39,0.39,0.40,0.41,0.41,0.39,0.37,0.36,0.35,0.33,0.32,0.33,0.34,0.34,0.34,0.34,0.33,0.32,0.31,0.30,0.30,0.30,0.31,0.31,0.31,0.31,0.32,0.31,0.31,0.32,0.32,0.34,0.34,0.36,0.36,0.37,0.39,0.39,0.40,0.41,0.40,0.40,0.40,0.40,0.39,0.39,0.40,0.42,0.41,0.42,0.43,0.44,0.43,0.42,0.40,0.40,0.40,0.40,0.40,0.40,0.40,0.40,0.40,0.41,0.41,0.40,0.40,0.39,0.39,0.40,0.39,0.39,0.39,0.37,0.35,0.33,0.31,0.29,0.28,0.29,0.29,0.28,0.29,0.29,0.29,0.29,0.29,0.29,0.27,0.28,0.29,0.28,0.27,0.27,0.27,0.27,0.28,0.29,0.30,0.31,0.31,0.31,0.31,0.31,0.29,0.28,0.27,0.28,0.29,0.29,0.30,0.30,0.29,0.27,0.27,0.26,0.27,0.27,0.29,0.31,0.30,0.31,0.32,0.31,0.31,0.31,0.31,0.32,0.32,0.33,0.34,0.33,0.34,0.34,0.34,0.35,0.34,0.33,0.32,0.32,0.33,0.33,0.33,0.34,0.35,0.36,0.36,0.36,0.35,0.34,0.33,0.31,0.31,0.31,0.31,0.31,0.33,0.34,0.35,0.34,0.32,0.32,0.30,0.29,0.30,0.30,0.29,0.30,0.30,0.29,0.29,0.26,0.26,0.26,0.26,0.27,0.26,0.26,0.26,0.27,0.26,0.25,0.25,0.25,0.23,0.23,0.24,0.23,0.23,0.22,0.22,0.23,0.24,0.25,0.26,0.28,0.27,0.26,0.25,0.24,0.23,0.24,0.24,0.25,0.25,0.25,0.25,0.25,0.24,0.22,0.22,0.22,0.23,0.22,0.24,0.25,0.25,0.27,0.29,0.29,0.29,0.31,0.31,0.31,0.32,0.33,0.35,0.34,0.35,0.35,0.35,0.36,0.35,0.35,0.34,0.35,0.35,0.35,0.35,0.36,0.37,0.38,0.37,0.37,0.37,0.37,0.37,0.35,0.36,0.36,0.37,0.38,0.39,0.39,0.41,0.41,0.41,0.40,0.39,0.38,0.38,0.38,0.37,0.36,0.37,0.36,0.35,0.33,0.32,0.31,0.30,0.31,0.32,0.32,0.32,0.32,0.31,0.30,0.30,0.31,0.30,0.30,0.31,0.31,0.32,0.31,0.31,0.32,0.33,0.34,0.35,0.36,0.34,0.33,0.33,0.30,0.29,0.28,0.28,0.28,0.28,0.28,0.28,0.28,0.28,0.26,0.26,0.26,0.26,0.27,0.28,0.31,0.30,0.30,0.31,0.31,0.31,0.31,0.31,0.31,0.32,0.32,0.33,0.32,0.33,0.33,0.33,0.33,0.33,0.33,0.32,0.32,0.31,0.31,0.32,0.33,0.35,0.36,0.35,0.36,0.35,0.34,0.34,0.32,0.32,0.32,0.32,0.32,0.34,0.36,0.36,0.36,0.34,0.33,0.32,0.31,0.32,0.31,0.31,0.31,0.33,0.31,0.32,0.30,0.30,0.29,0.29,0.31,0.31,0.31,0.31,0.32,0.30,0.31,0.31,0.31,0.30,0.30,0.31,0.31,0.32,0.32,0.33,0.34,0.35,0.37,0.39,0.40,0.40,0.39,0.37,0.37,0.35,0.36,0.37,0.38,0.39,0.40,0.40,0.40,0.39,0.38,0.37,0.36,0.37,0.36,0.38,0.39,0.38,0.40,0.40,0.41,0.42,0.42,0.42,0.42,0.42,0.44,0.42,0.41,0.40,0.40,0.39,0.40,0.38,0.39,0.39,0.38,0.39,0.39,0.39,0.40,0.40,0.40,0.39,0.39,0.37,0.37,0.35,0.34,0.35,0.36,0.37,0.38,0.40,0.41,0.41,0.39,0.39,0.39,0.36,0.37,0.37,0.36,0.37,0.36,0.36,0.35,0.34,0.36,0.38,0.40,0.41,0.42,0.43,0.45,0.46,0.45,0.46,0.46,0.47,0.47,0.48,0.49,0.50,0.51,0.53,0.54,0.55,0.56,0.57,0.57,0.56,0.56,0.56,0.55,0.55,0.56,0.57,0.57,0.57,0.58,0.58,0.59,0.60,0.61,0.63,0.64,0.65,0.66,0.66,0.67,0.67,0.67,0.67,0.67,0.68,0.67,0.68,0.68,0.69,0.70,0.70,0.70,0.70,0.71,0.71,0.72,0.73,0.73,0.74,0.75,0.76,0.77,0.78,0.79,0.80,0.81,0.82,0.83,0.84,0.85,0.86,0.86,0.86,0.87,0.87,0.87,0.87,0.87,0.87,0.86,0.86,0.86,0.86,0.86,0.86,0.85,0.85,0.85,0.85,0.85,0.85,0.85,0.86,0.86,0.87,0.87,0.87,0.87,0.88,0.87,0.88,0.87,0.87,0.87
P47813	0.81,0.80,0.81,0.80,0.80,0.78,0.77,0.75,0.74,0.74,0.75,0.74,0.72,0.70,0.68,0.66,0.65,0.64,0.63,0.62,0.62,0.60,0.59,0.59,0.57,0.55,0.54,0.52,0.50,0.49,0.47,0.46,0.45,0.44,0.42,0.42,0.40,0.40,0.38,0.37,0.36,0.36,0.35,0.35,0.34,0.33,0.35,0.35,0.34,0.36,0.34,0.33,0.33,0.33,0.33,0.33,0.33,0.33,0.33,0.32,0.32,0.31,0.33,0.33,0.32,0.33,0.34,0.35,0.34,0.35,0.34,0.35,0.35,0.34,0.33,0.33,0.31,0.33,0.32,0.32,0.32,0.33,0.31,0.31,0.31,0.33,0.33,0.32,0.30,0.31,0.31,0.33,0.32,0.33,0.32,0.33,0.34,0.36,0.37,0.38,0.40,0.40,0.42,0.41,0.42,0.43,0.44,0.45,0.45,0.47,0.49,0.51,0.53,0.54,0.56,0.58,0.59,0.61,0.62,0.64,0.65,0.67,0.68,0.71,0.71,0.71,0.71,0.72,0.73,0.75,0.76,0.75,0.75,0.78,0.78,0.80,0.81,0.82,0.82,0.84,0.85,0.85,0.87,0.86
O60573	0.89,0.89,0.89,0.88,0.89,0.88,0.88,0.88,0.88,0.88,0.88,0.88,0.87,0.88,0.88,0.88,0.88,0.88,0.89,0.89,0.89,0.89,0.88,0.88,0.88,0.88,0.86,0.86,0.84,0.83,0.83,0.83,0.81,0.80,0.80,0.78,0.77,0.76,0.74,0.73,0.71,0.69,0.67,0.65,0.63,0.63,0.61,0.61,0.60,0.59,0.59,0.59,0.58,0.58,0.56,0.56,0.54,0.52,0.51,0.50,0.50,0.47,0.47,0.46,0.45,0.43,0.42,0.41,0.40,0.39,0.39,0.37,0.36,0.35,0.35,0.35,0.35,0.34,0.35,0.36,0.36,0.37,0.38,0.38,0.38,0.40,0.39,0.40,0.39,0.39,0.38,0.36,0.33,0.32,0.31,0.30,0.28,0.29,0.31,0.30,0.29,0.28,0.28,0.27,0.26,0.26,0.27,0.27,0.27,0.28,0.30,0.29,0.29,0.29,0.29,0.28,0.26,0.27,0.27,0.27,0.26,0.28,0.28,0.27,0.27,0.28,0.27,0.26,0.25,0.25,0.24,0.24,0.25,0.25,0.25,0.25,0.26,0.26,0.26,0.24,0.25,0.25,0.26,0.27,0.27,0.26,0.26,0.24,0.23,0.23,0.22,0.21,0.21,0.22,0.23,0.24,0.25,0.25,0.24,0.24,0.22,0.21,0.20,0.19,0.20,0.20,0.18,0.20,0.21,0.22,0.23,0.24,0.24,0.24,0.25,0.25,0.25,0.26,0.25,0.24,0.25,0.25,0.25,0.24,0.24,0.24,0.25,0.27,0.29,0.30,0.31,0.32,0.32,0.33,0.33,0.32,0.30,0.30,0.31,0.32,0.33,0.35,0.36,0.38,0.39,0.41,0.42,0.43,0.43,0.44,0.43,0.43,0.44,0.46,0.47,0.47,0.49,0.50,0.51,0.53,0.55,0.56,0.57,0.59,0.61,0.61,0.62,0.63,0.62,0.61,0.63,0.62,0.64,0.65,0.66,0.68,0.69,0.72,0.73,0.73,0.75,0.76,0.76,0.77,0.77
P31937	0.87,0.87,0.88,0.87,0.88,0.87,0.88,0.88,0.87,0.87,0.86,0.87,0.87,0.87,0.87,0.87,0.87,0.87,0.85,0.85,0.83,0.81,0.79,0.77,0.75,0.73,0.71,0.70,0.70,0.69,0.67,0.65,0.63,0.61,0.59,0.58,0.56,0.53,0.52,0.51,0.50,0.49,0.47,0.45,0.43,0.41,0.39,0.37,0.35,0.35,0.35,0.35,0.35,0.33,0.31,0.30,0.29,0.28,0.27,0.28,0.28,0.29,0.29,0.30,0.31,0.31,0.34,0.34,0.33,0.31,0.31,0.31,0.30,0.31,0.32,0.32,0.33,0.33,0.33,0.33,0.31,0.30,0.29,0.31,0.31,0.31,0.33,0.34,0.33,0.33,0.33,0.32,0.30,0.29,0.29,0.30,0.30,0.29,0.29,0.28,0.27,0.27,0.25,0.26,0.26,0.27,0.27,0.25,0.25,0.25,0.25,0.24,0.24,0.24,0.23,0.23,0.23,0.23,0.22,0.22,0.24,0.25,0.25,0.25,0.25,0.25,0.25,0.25,0.26,0.27,0.27,0.26,0.26,0.26,0.25,0.25,0.23,0.22,0.22,0.22,0.24,0.23,0.22,0.24,0.23,0.21,0.21,0.23,0.23,0.24,0.24,0.25,0.25,0.25,0.25,0.25,0.25,0.26,0.26,0.28,0.29,0.28,0.28,0.29,0.28,0.28,0.29,0.29,0.27,0.26,0.25,0.24,0.24,0.25,0.27,0.27,0.28,0.29,0.30,0.30,0.31,0.30,0.29,0.29,0.28,0.27,0.28,0.27,0.26,0.26,0.26,0.27,0.27,0.27,0.28,0.29,0.29,0.29,0.28,0.27,0.25,0.25,0.24,0.23,0.24,0.24,0.23,0.22,0.24,0.24,0.23,0.24,0.26,0.28,0.27,0.27,0.28,0.28,0.28,0.27,0.27,0.27,0.28,0.28,0.28,0.30,0.31,0.33,0.33,0.35,0.35,0.34,0.33,0.33,0.34,0.34,0.34,0.34,0.33,0.32,0.34,0.35,0.34,0.35,0.37,0.38,0.37,0.38,0.37,0.37,0.38,0.39,0.38,0.38,0.37,0.37,0.36,0.36,0.35,0.35,0.36,0.36,0.34,0.33,0.33,0.33,0.31,0.30,0.28,0.27,0.27,0.27,0.26,0.27,0.30,0.30,0.31,0.32,0.34,0.35,0.37,0.37,0.36,0.36,0.37,0.34,0.32,0.33,0.33,0.33,0.33,0.33,0.31,0.32,0.32,0.32,0.33,0.33,0.33,0.35,0.34,0.34,0.34,0.34,0.33,0.33,0.33,0.33,0.34,0.34,0.35,0.35,0.37,0.39,0.39,0.40,0.39,0.38,0.38,0.36,0.37,0.35,0.35,0.36,0.36,0.36,0.37,0.37,0.37,0.38,0.40,0.39,0.39,0.41,0.42,0.41
Q14738	0.90,0.90,0.90,0.91,0.90,0.90,0.90,0.90,0.90,0.90,0.90,0.90,0.90,0.90,0.90,0.90,0.90,0.90,0.90,0.89,0.89,0.89,0.89,0.89,0.89,0.89,0.89,0.89,0.89,0.89,0.89,0.89,0.89,0.89,0.89,0.90,0.90,0.90,0.90,0.90,0.90,0.91,0.90,0.90,0.90,0.90,0.90,0.90,0.90,0.90,0.90,0.89,0.90,0.90,0.90,0.90,0.90,0.90,0.90,0.90,0.90,0.90,0.90,0.90,0.90,0.89,0.89,0.88,0.86,0.84,0.83,0.81,0.82,0.81,0.79,0.79,0.78,0.77,0.76,0.74,0.73,0.73,0.71,0.71,0.69,0.67,0.66,0.66,0.64,0.64,0.63,0.63,0.63,0.62,0.61,0.59,0.57,0.56,0.53,0.52,0.50,0.48,0.47,0.45,0.43,0.42,0.40,0.39,0.38,0.38,0.38,0.37,0.39,0.38,0.38,0.39,0.37,0.36,0.37,0.37,0.37,0.35,0.34,0.34,0.33,0.33,0.34,0.33,0.31,0.31,0.30,0.29,0.26,0.26,0.25,0.24,0.24,0.26,0.27,0.29,0.30,0.30,0.30,0.29,0.31,0.31,0.31,0.30,0.31,0.31,0.31,0.31,0.31,0.29,0.28,0.27,0.26,0.26,0.25,0.25,0.23,0.25,0.25,0.24,0.26,0.27,0.27,0.26,0.27,0.29,0.30,0.31,0.33,0.34,0.34,0.34,0.36,0.37,0.36,0.37,0.36,0.35,0.36,0.36,0.36,0.34,0.34,0.35,0.35,0.34,0.35,0.35,0.35,0.34,0.35,0.35,0.34,0.33,0.34,0.34,0.33,0.34,0.32,0.34,0.34,0.32,0.33,0.33,0.34,0.33,0.31,0.31,0.31,0.30,0.29,0.29,0.29,0.30,0.28,0.27,0.26,0.25,0.24,0.23,0.24,0.23,0.23,0.24,0.23,0.23,0.23,0.23,0.23,0.23,0.24,0.24,0.25,0.25,0.25,0.25,0.25,0.25,0.25,0.26,0.23,0.23,0.24,0.23,0.22,0.22,0.24,0.24,0.24,0.23,0.23,0.23,0.22,0.22,0.21,0.20,0.21,0.21,0.21,0.21,0.22,0.22,0.22,0.22,0.22,0.24,0.25,0.26,0.26,0.25,0.26,0.25,0.24,0.24,0.24,0.24,0.23,0.24,0.24,0.24,0.23,0.24,0.24,0.23,0.23,0.25,0.23,0.23,0.24,0.26,0.24,0.26,0.27,0.28,0.27,0.27,0.28,0.28,0.27,0.27,0.28,0.28,0.27,0.27,0.27,0.25,0.23,0.23,0.22,0.23,0.23,0.22,0.23,0.24,0.23,0.23,0.25,0.26,0.24,0.24,0.25,0.25,0.24,0.24,0.25,0.23,0.22,0.23,0.22,0.21,0.19,0.20,0.19,0.18,0.17,0.18,0.18,0.17,0.18,0.18,0.17,0.16,0.18,0.19,0.19,0.19,0.21,0.24,0.24,0.24,0.24,0.24,0.24,0.24,0.24,0.24,0.24,0.23,0.22,0.22,0.23,0.23,0.23,0.23,0.24,0.24,0.25,0.26,0.25,0.26,0.26,0.25,0.26,0.27,0.26,0.26,0.25,0.26,0.26,0.25,0.26,0.26,0.26,0.24,0.25,0.25,0.25,0.23,0.22,0.22,0.22,0.22,0.23,0.23,0.22,0.22,0.23,0.23,0.22,0.23,0.23,0.23,0.23,0.23,0.26,0.25,0.24,0.25,0.25,0.23,0.22,0.23,0.25,0.24,0.23,0.25,0.26,0.25,0.24,0.25,0.25,0.24,0.24,0.25,0.25,0.23,0.23,0.25,0.24,0.24,0.23,0.24,0.23,0.24,0.24,0.26,0.27,0.27,0.27,0.28,0.27,0.27,0.27,0.27,0.26,0.24,0.24,0.24,0.24,0.23,0.24,0.25,0.25,0.24,0.25,0.25,0.24,0.23,0.24,0.24,0.23,0.25,0.26,0.26,0.26,0.27,0.29,0.29,0.30,0.31,0.32,0.32,0.31,0.32,0.32,0.34,0.32,0.33,0.34,0.35,0.36,0.37,0.38,0.39,0.40,0.41,0.42,0.44,0.44,0.45,0.46,0.46,0.48,0.48,0.48,0.48,0.50,0.51,0.53,0.53,0.55,0.57,0.58,0.59,0.60,0.62,0.63,0.63,0.65,0.66,0.66,0.67,0.68,0.67,0.66,0.66,0.65,0.66,0.65,0.64,0.64,0.64,0.63,0.62,0.62,0.61,0.60,0.60,0.60,0.60,0.59,0.59,0.59,0.57,0.57,0.57,0.56,0.55,0.55,0.55,0.55,0.55,0.54,0.54,0.54,0.54,0.54,0.53,0.53,0.53,0.52,0.53,0.52,0.51,0.52,0.54,0.54,0.53,0.53,0.54,0.55,0.55,0.56,0.57,0.59,0.59,0.60,0.62,0.63,0.63,0.64,0.66,0.66,0.68,0.69,0.70,0.71,0.73,0.74,0.74,0.74,0.74,0.74,0.74,0.74,0.74,0.73,0.73,0.73,0.73,0.72,0.73,0.71,0.73,0.74,0.74,0.74,0.75
Q9Y2T4	0.86,0.84,0.84,0.82,0.80,0.77,0.75,0.72,0.70,0.68,0.66,0.64,0.63,0.62,0.62,0.60,0.60,0.58,0.57,0.55,0.54,0.52,0.50,0.48,0.46,0.44,0.42,0.40,0.38,0.36,0.34,0.33,0.32,0.31,0.31,0.30,0.30,0.30,0.30,0.29,0.28,0.29,0.29,0.27,0.27,0.27,0.27,0.28,0.29,0.30,0.30,0.31,0.31,0.32,0.30,0.29,0.31,0.31,0.32,0.33,0.34,0.36,0.38,0.39,0.40,0.41,0.43,0.42,0.43,0.44,0.44,0.44,0.43,0.44,0.42,0.41,0.39,0.38,0.37,0.35,0.36,0.36,0.36,0.36,0.36,0.36,0.35,0.35,0.33,0.32,0.32,0.32,0.31,0.31,0.30,0.30,0.30,0.28,0.28,0.27,0.26,0.27,0.25,0.25,0.24,0.23,0.23,0.22,0.22,0.22,0.22,0.22,0.24,0.24,0.25,0.27,0.28,0.29,0.31,0.30,0.31,0.30,0.31,0.31,0.31,0.33,0.34,0.36,0.37,0.39,0.40,0.42,0.43,0.43,0.45,0.46,0.48,0.49,0.50,0.50,0.51,0.51,0.50,0.51,0.51,0.51,0.51,0.50,0.50,0.52,0.52,0.51,0.51,0.50,0.51,0.49,0.48,0.47,0.45,0.44,0.43,0.42,0.41,0.40,0.40,0.41,0.39,0.37,0.35,0.34,0.32,0.31,0.31,0.29,0.29,0.27,0.26,0.24,0.23,0.23,0.22,0.22,0.23,0.23,0.23,0.24,0.24,0.24,0.24,0.24,0.21,0.22,0.22,0.22,0.22,0.23,0.24,0.25,0.27,0.28,0.29,0.30,0.30,0.30,0.29,0.28,0.26,0.26,0.27,0.27,0.27,0.28,0.29,0.29,0.31,0.30,0.30,0.30,0.30,0.30,0.29,0.29,0.29,0.29,0.29,0.27,0.25,0.25,0.24,0.23,0.24,0.24,0.25,0.26,0.26,0.27,0.26,0.25,0.26,0.26,0.25,0.26,0.25,0.25,0.24,0.26,0.27,0.29,0.30,0.31,0.33,0.35,0.35,0.36,0.36,0.36,0.37,0.36,0.38,0.38,0.38,0.39,0.40,0.39,0.39,0.38,0.38,0.39,0.38,0.38,0.39,0.40,0.40,0.39,0.38,0.37,0.35,0.34,0.34,0.33,0.31,0.30,0.29,0.28,0.28,0.28,0.27,0.26,0.24,0.24,0.24,0.23,0.22,0.22,0.20,0.20,0.19,0.19,0.19,0.19,0.19,0.18,0.19,0.18,0.18,0.19,0.21,0.22,0.21,0.23,0.24,0.23,0.23,0.24,0.25,0.26,0.26,0.26,0.27,0.28,0.29,0.28,0.29,0.28,0.29,0.28,0.28,0.29,0.31,0.31,0.30,0.29,0.28,0.27,0.25,0.25,0.24,0.24,0.23,0.23,0.22,0.22,0.23,0.22,0.22,0.22,0.21,0.21,0.22,0.23,0.23,0.23,0.24,0.23,0.21,0.21,0.19,0.19,0.21,0.22,0.23,0.22,0.24,0.27,0.29,0.29,0.31,0.31,0.33,0.33,0.33,0.34,0.34,0.34,0.36,0.37,0.39,0.42,0.43,0.45,0.47,0.49,0.49,0.49,0.49,0.49,0.50,0.51,0.49,0.49,0.48,0.48,0.47,0.47,0.47,0.48,0.48,0.48,0.47,0.46,0.43,0.43,0.44,0.43,0.41,0.39,0.39,0.37,0.36,0.34,0.33,0.33,0.32,0.33,0.33,0.32,0.31,0.30,0.28,0.28,0.29,0.28,0.27,0.29,0.31,0.32,0.35,0.34,0.33,0.34,0.34,0.34,0.33,0.33,0.33,0.34,0.34,0.35,0.36,0.37,0.38,0.40,0.40,0.39,0.39,0.39,0.40
P31947	0.40,0.38,0.37,0.37,0.37,0.35,0.35,0.35,0.34,0.33,0.33,0.34,0.34,0.35,0.36,0.35,0.35,0.36,0.37,0.36,0.35,0.35,0.33,0.33,0.33,0.32,0.32,0.32,0.32,0.32,0.32,0.32,0.32,0.33,0.32,0.31,0.30,0.29,0.28,0.29,0.28,0.28,0.28,0.29,0.29,0.29,0.30,0.31,0.31,0.32,0.34,0.34,0.35,0.34,0.35,0.36,0.37,0.36,0.36,0.36,0.37,0.38,0.38,0.39,0.40,0.40,0.41,0.41,0.41,0.41,0.41,0.41,0.42,0.42,0.41,0.41,0.42,0.42,0.41,0.41,0.41,0.39,0.39,0.39,0.40,0.39,0.39,0.38,0.39,0.40,0.39,0.39,0.38,0.36,0.37,0.34,0.33,0.31,0.31,0.30,0.28,0.28,0.27,0.26,0.24,0.24,0.23,0.22,0.23,0.22,0.21,0.20,0.20,0.19,0.19,0.20,0.22,0.23,0.24,0.25,0.26,0.27,0.27,0.27,0.28,0.27,0.26,0.27,0.28,0.27,0.25,0.26,0.26,0.25,0.24,0.25,0.25,0.24,0.26,0.27,0.28,0.29,0.29,0.30,0.29,0.30,0.30,0.30,0.30,0.30,0.30,0.30,0.30,0.30,0.30,0.29,0.28,0.26,0.24,0.23,0.22,0.22,0.21,0.21,0.22,0.22,0.21,0.23,0.24,0.22,0.22,0.24,0.23,0.22,0.23,0.24,0.23,0.23,0.24,0.24,0.22,0.22,0.23,0.22,0.23,0.24,0.25,0.25,0.26,0.28,0.31,0.31,0.32,0.34,0.35,0.35,0.36,0.37,0.37,0.37,0.38,0.38,0.37,0.37,0.38,0.37,0.36,0.37,0.37,0.36,0.37,0.38,0.37,0.38,0.39,0.39,0.40,0.42,0.44,0.44,0.46,0.47,0.49,0.50,0.51,0.53,0.54,0.55,0.56,0.56,0.55,0.54,0.54,0.54,0.54,0.54,0.55,0.56,0.56,0.58,0.60,0.61,0.62,0.64,0.65,0.66,0.68,0.70
Q9NS82	0.90,0.90,0.90,0.90,0.89,0.89,0.89,0.89,0.88,0.88,0.89,0.89,0.89,0.89,0.88,0.86,0.86,0.86,0.85,0.83,0.82,0.80,0.80,0.79,0.77,0.76,0.75,0.73,0.71,0.69,0.67,0.65,0.63,0.61,0.59,0.56,0.54,0.52,0.50,0.48,0.46,0.43,0.41,0.39,0.37,0.35,0.35,0.33,0.31,0.29,0.27,0.24,0.22,0.20,0.18,0.17,0.18,0.16,0.14,0.13,0.14,0.14,0.13,0.13,0.11,0.11,0.12,0.11,0.11,0.11,0.11,0.11,0.10,0.10,0.10,0.10,0.10,0.10,0.10,0.10,0.12,0.13,0.13,0.13,0.13,0.13,0.13,0.12,0.12,0.12,0.12,0.13,0.13,0.14,0.14,0.15,0.15,0.15,0.14,0.15,0.14,0.13,0.13,0.13,0.12,0.12,0.12,0.12,0.12,0.12,0.12,0.12,0.12,0.12,0.12,0.12,0.12,0.12,0.12,0.11,0.11,0.10,0.09,0.09,0.09,0.10,0.10,0.10,0.11,0.13,0.13,0.14,0.16,0.17,0.18,0.17,0.18,0.19,0.20,0.21,0.21,0.21,0.22,0.23,0.23,0.23,0.24,0.24,0.23,0.24,0.25,0.25,0.25,0.27,0.27,0.27,0.27,0.28,0.29,0.30,0.31,0.33,0.33,0.34,0.35,0.36,0.35,0.36,0.38,0.37,0.35,0.36,0.35,0.33,0.32,0.32,0.32,0.30,0.30,0.30,0.29,0.29,0.29,0.28,0.27,0.28,0.29,0.28,0.29,0.31,0.31,0.31,0.32,0.33,0.32,0.33,0.33,0.34,0.35,0.36,0.36,0.34,0.34,0.35,0.35,0.34,0.34,0.36,0.35,0.35,0.36,0.36,0.35,0.36,0.36,0.35,0.34,0.34,0.34,0.32,0.31,0.32,0.31,0.31,0.30,0.30,0.30,0.28,0.28,0.28,0.26,0.24,0.24,0.23,0.22,0.22,0.21,0.21,0.21,0.20,0.19,0.19,0.21,0.20,0.19,0.18,0.19,0.18,0.16,0.17,0.16,0.15,0.15,0.15,0.16,0.16,0.16,0.17,0.17,0.17,0.18,0.18,0.18,0.18,0.18,0.18,0.18,0.18,0.18,0.19,0.18,0.19,0.19,0.21,0.21,0.21,0.21,0.22,0.22,0.22,0.21,0.21,0.19,0.18,0.18,0.18,0.17,0.17,0.18,0.19,0.18,0.18,0.20,0.21,0.21,0.21,0.22,0.21,0.20,0.21,0.21,0.21,0.20,0.21,0.21,0.20,0.21,0.21,0.21,0.21,0.20,0.21,0.20,0.20,0.19,0.18,0.18,0.18,0.17,0.17,0.16,0.17,0.17,0.17,0.17,0.18,0.19,0.20,0.20,0.19,0.20,0.21,0.20,0.18,0.17,0.16,0.15,0.15,0.16,0.18,0.18,0.20,0.20,0.20,0.20,0.20,0.20,0.20,0.21,0.21,0.21,0.22,0.23,0.23,0.23,0.23,0.24,0.25,0.24,0.25,0.26,0.27,0.27,0.27,0.28,0.29,0.28,0.27,0.26,0.26,0.26,0.24,0.23,0.23,0.23,0.23,0.23,0.23,0.22,0.21,0.20,0.19,0.17,0.18,0.17,0.17,0.17,0.18,0.18,0.17,0.18,0.20,0.20,0.21,0.23,0.23,0.25,0.24,0.24,0.25,0.25,0.23,0.24,0.24,0.26,0.25,0.24,0.25,0.26,0.26,0.26,0.27,0.27,0.28,0.29,0.30,0.30,0.29,0.31,0.31,0.31,0.31,0.33,0.34,0.33,0.35,0.36,0.36,0.36,0.36,0.36,0.35,0.34,0.34,0.33,0.31,0.31,0.31,0.30,0.30,0.31,0.30,0.30,0.30,0.30,0.29,0.29,0.31,0.31,0.32,0.34,0.35,0.35,0.36,0.38,0.38,0.38,0.39,0.40,0.40,0.41,0.43,0.43,0.42,0.42,0.43,0.42,0.41,0.43,0.44,0.44,0.45,0.45,0.45,0.44,0.44,0.46,0.47,0.47,0.49,0.51,0.52,0.54,0.56,0.57,0.58,0.59,0.61,0.62,0.63,0.63,0.63,0.64,0.65,0.65,0.65,0.66,0.67,0.68,0.69,0.70,0.70,0.71,0.72,0.73,0.74,0.74,0.76,0.77,0.78,0.78,0.80,0.81,0.84,0.85,0.87,0.89,0.89,0.90,0.91,0.91,0.91,0.90
Q96GS6	0.67,0.65,0.63,0.61,0.62,0.61,0.60,0.58,0.58,0.57,0.56,0.57,0.56,0.54,0.53,0.53,0.51,0.51,0.51,0.51,0.52,0.51,0.51,0.50,0.52,0.53,0.53,0.54,0.55,0.56,0.56,0.57,0.59,0.59,0.59,0.59,0.59,0.59,0.60,0.61,0.62,0.61,0.62,0.62,0.63,0.62,0.63,0.62,0.64,0.63,0.62,0.64,0.64,0.63,0.65,0.65,0.66,0.66,0.67,0.66,0.68,0.66,0.65,0.65,0.64,0.62,0.60,0.58,0.56,0.55,0.53,0.53,0.51,0.50,0.50,0.49,0.47,0.46,0.44,0.42,0.39,0.38,0.36,0.35,0.35,0.34,0.34,0.35,0.37,0.36,0.37,0.36,0.34,0.32,0.32,0.31,0.30,0.28,0.28,0.27,0.27,0.25,0.24,0.24,0.22,0.22,0.22,0.22,0.22,0.23,0.22,0.21,0.20,0.20,0.18,0.17,0.18,0.17,0.18,0.18,0.18,0.18,0.18,0.18,0.18,0.17,0.16,0.15,0.14,0.11,0.12,0.11,0.11,0.12,0.13,0.15,0.15,0.16,0.17,0.18,0.18,0.17,0.17,0.17,0.17,0.17,0.17,0.17,0.17,0.16,0.17,0.17,0.17,0.18,0.19,0.20,0.19,0.20,0.20,0.19,0.20,0.21,0.22,0.22,0.22,0.22,0.22,0.22,0.22,0.22,0.22,0.21,0.21,0.21,0.20,0.19,0.17,0.16,0.16,0.15,0.14,0.14,0.15,0.17,0.17,0.17,0.17,0.16,0.16,0.16,0.16,0.15,0.15,0.15,0.14,0.12,0.12,0.12,0.11,0.11,0.11,0.11,0.12,0.14,0.14,0.16,0.17,0.18,0.19,0.21,0.22,0.22,0.23,0.23,0.23,0.23,0.23,0.24,0.24,0.24,0.25,0.26,0.25,0.26,0.24,0.24,0.24,0.24,0.24,0.24,0.24,0.24,0.25,0.27,0.27,0.29,0.30,0.30,0.31,0.31,0.32,0.31,0.30,0.29,0.27,0.27,0.26,0.26,0.26,0.26,0.25,0.25,0.25,0.25,0.26,0.26,0.27,0.27,0.26,0.28,0.29,0.28,0.27,0.27,0.27,0.28,0.28,0.28,0.30,0.31,0.32,0.34,0.34,0.33,0.33,0.33,0.31,0.31,0.32,0.31,0.30,0.30,0.31,0.32,0.31,0.31,0.33,0.34,0.33,0.34,0.35,0.34,0.33,0.34,0.34,0.34,0.34,0.35,0.35,0.36,0.34,0.34,0.36,0.36,0.38,0.36,0.36,0.38,0.38,0.36
P00325	0.42,0.41,0.40,0.40,0.39,0.39,0.37,0.38,0.36,0.36,0.36,0.35,0.36,0.36,0.36,0.35,0.34,0.33,0.33,0.33,0.32,0.30,0.29,0.28,0.27,0.25,0.24,0.23,0.24,0.22,0.22,0.21,0.21,0.22,0.22,0.23,0.24,0.23,0.23,0.21,0.21,0.20,0.20,0.19,0.19,0.18,0.17,0.17,0.16,0.16,0.16,0.15,0.15,0.14,0.14,0.12,0.13,0.13,0.16,0.17,0.16,0.17,0.18,0.18,0.19,0.21,0.22,0.22,0.22,0.21,0.21,0.21,0.21,0.21,0.21,0.20,0.19,0.19,0.20,0.21,0.21,0.22,0.22,0.22,0.23,0.25,0.27,0.28,0.29,0.30,0.30,0.30,0.31,0.32,0.32,0.32,0.32,0.33,0.35,0.33,0.34,0.33,0.32,0.31,0.31,0.31,0.31,0.30,0.31,0.30,0.30,0.31,0.31,0.33,0.35,0.36,0.37,0.37,0.36,0.35,0.33,0.33,0.31,0.31,0.30,0.29,0.27,0.25,0.24,0.24,0.23,0.23,0.23,0.22,0.21,0.21,0.21,0.20,0.19,0.18,0.17,0.17,0.19,0.20,0.20,0.20,0.19,0.19,0.19,0.18,0.18,0.18,0.17,0.17,0.15,0.14,0.12,0.11,0.11,0.11,0.11,0.11,0.11,0.11,0.11,0.12,0.13,0.13,0.14,0.13,0.14,0.16,0.18,0.18,0.18,0.18,0.17,0.17,0.17,0.17,0.16,0.17,0.16,0.15,0.13,0.13,0.13,0.13,0.12,0.11,0.11,0.11,0.13,0.14,0.14,0.15,0.15,0.17,0.17,0.17,0.17,0.17,0.17,0.17,0.18,0.18,0.19,0.21,0.21,0.20,0.21,0.21,0.19,0.18,0.20,0.20,0.20,0.20,0.21,0.22,0.23,0.23,0.22,0.23,0.24,0.25,0.26,0.29,0.30,0.31,0.31,0.32,0.33,0.31,0.30,0.30,0.31,0.31,0.30,0.32,0.33,0.33,0.33,0.34,0.34,0.33,0.32,0.31,0.29,0.29,0.29,0.29,0.29,0.30,0.29,0.28,0.28,0.28,0.28,0.27,0.26,0.26,0.25,0.26,0.27,0.26,0.27,0.26,0.24,0.23,0.21,0.22,0.21,0.21,0.21,0.22,0.22,0.21,0.23,0.24,0.24,0.24,0.26,0.27,0.28,0.29,0.30,0.31,0.31,0.33,0.33,0.33,0.32,0.33,0.32,0.33,0.34,0.34,0.34,0.34,0.34,0.34,0.35,0.35,0.34,0.34,0.34,0.32,0.32,0.33,0.34,0.34,0.34,0.34,0.35,0.34,0.34,0.35,0.36,0.35,0.34,0.33,0.32,0.31,0.30,0.29,0.28,0.27,0.28,0.28,0.27,0.27,0.26,0.27,0.27,0.27,0.27,0.26,0.26,0.25,0.27,0.27,0.27,0.28,0.29,0.29,0.31,0.29,0.29,0.29,0.29,0.27,0.27,0.28,0.28,0.28,0.28,0.28,0.27,0.26,0.24,0.25,0.24,0.25,0.24,0.25,0.25,0.26,0.25,0.25,0.24,0.24,0.24,0.25,0.23
Q9UKV5	0.59,0.58,0.58,0.57,0.56,0.56,0.55,0.54,0.53,0.52,0.52,0.51,0.51,0.51,0.51,0.50,0.50,0.51,0.52,0.52,0.53,0.52,0.53,0.53,0.54,0.54,0.56,0.56,0.56,0.56,0.56,0.57,0.58,0.59,0.60,0.60,0.61,0.63,0.64,0.65,0.66,0.68,0.68,0.68,0.70,0.71,0.71,0.70,0.71,0.72,0.73,0.72,0.73,0.72,0.72,0.72,0.72,0.72,0.72,0.71,0.70,0.70,0.69,0.67,0.66,0.64,0.62,0.60,0.58,0.57,0.55,0.54,0.52,0.51,0.49,0.48,0.47,0.46,0.44,0.43,0.42,0.41,0.39,0.40,0.40,0.38,0.36,0.36,0.38,0.37,0.36,0.36,0.36,0.36,0.37,0.37,0.37,0.37,0.37,0.36,0.36,0.35,0.35,0.36,0.36,0.36,0.37,0.37,0.37,0.37,0.37,0.37,0.36,0.37,0.36,0.36,0.35,0.36,0.35,0.37,0.37,0.37,0.39,0.39,0.37,0.36,0.37,0.37,0.37,0.36,0.36,0.35,0.34,0.33,0.33,0.32,0.31,0.30,0.30,0.29,0.28,0.27,0.27,0.26,0.24,0.25,0.24,0.23,0.22,0.23,0.23,0.23,0.23,0.25,0.24,0.26,0.28,0.28,0.28,0.29,0.28,0.28,0.27,0.26,0.26,0.26,0.27,0.27,0.27,0.26,0.26,0.27,0.27,0.27,0.28,0.29,0.29,0.31,0.32,0.32,0.32,0.33,0.34,0.34,0.35,0.37,0.37,0.37,0.39,0.40,0.41,0.40,0.42,0.42,0.41,0.41,0.40,0.38,0.37,0.36,0.36,0.34,0.33,0.34,0.33,0.32,0.32,0.32,0.31,0.31,0.31,0.30,0.29,0.30,0.30,0.29,0.28,0.29,0.27,0.26,0.26,0.27,0.26,0.26,0.28,0.28,0.29,0.30,0.30,0.29,0.28,0.27,0.27,0.26,0.26,0.26,0.26,0.26,0.27,0.28,0.27,0.27,0.28,0.28,0.28,0.29,0.29,0.29,0.29,0.30,0.30,0.30,0.30,0.32,0.31,0.31,0.31,0.32,0.31,0.31,0.32,0.32,0.32,0.33,0.34,0.34,0.34,0.33,0.33,0.33,0.32,0.33,0.33,0.32,0.32,0.32,0.31,0.31,0.32,0.33,0.32,0.33,0.34,0.33,0.33,0.33,0.34,0.34,0.34,0.35,0.35,0.35,0.36,0.37,0.36,0.37,0.38,0.37,0.37,0.38,0.38,0.37,0.37,0.38,0.37,0.36,0.35,0.34,0.33,0.33,0.35,0.36,0.36,0.36,0.37,0.38,0.38,0.39,0.39,0.39,0.37,0.38,0.38,0.38,0.40,0.41,0.41,0.40,0.42,0.42,0.40,0.40,0.40,0.39,0.39,0.40,0.40,0.39,0.39,0.39,0.38,0.38,0.38,0.38,0.36,0.35,0.37,0.37,0.36,0.37,0.38,0.37,0.36,0.36,0.35,0.35,0.34,0.34,0.35,0.35,0.36,0.36,0.37,0.36,0.36,0.35,0.36,0.37,0.38,0.37,0.38,0.40,0.42,0.43,0.45,0.45,0.46,0.48,0.49,0.51,0.53,0.56,0.57,0.58,0.60,0.62,0.64,0.64,0.65,0.67,0.68,0.68,0.69,0.71,0.72,0.74,0.75,0.76,0.75,0.74,0.75,0.74,0.75,0.74,0.75,0.74,0.74,0.74,0.74,0.73,0.74,0.74,0.72,0.72,0.71,0.70,0.70,0.69,0.68,0.67,0.65,0.65,0.64,0.63,0.62,0.62,0.62,0.60,0.60,0.61,0.60,0.59,0.57,0.57,0.56,0.56,0.54,0.53,0.53,0.52,0.51,0.51,0.51,0.49,0.49,0.51,0.52,0.51,0.51,0.51,0.50,0.49,0.47,0.48,0.47,0.46,0.45,0.45,0.44,0.43,0.43,0.44,0.42,0.42,0.41,0.41,0.40,0.39,0.38,0.36,0.36,0.34,0.34,0.34,0.34,0.33,0.33,0.34,0.35,0.34,0.35,0.37,0.38,0.39,0.41,0.43,0.43,0.44,0.46,0.46,0.46,0.48,0.49,0.51,0.52,0.54,0.56,0.58,0.58,0.60,0.63,0.64,0.64,0.66,0.67,0.68,0.70,0.71,0.73,0.74,0.76,0.77,0.79,0.80,0.81,0.81,0.82,0.82,0.84,0.84,0.85,0.86,0.86,0.86,0.85,0.85,0.85,0.85,0.86,0.85,0.86,0.85,0.86,0.86,0.86,0.86,0.85,0.85,0.85,0.85,0.84,0.84,0.84,0.83,0.83,0.82,0.82,0.80,0.81,0.81,0.80,0.78,0.79,0.78,0.76,0.76,0.76,0.74,0.74,0.73,0.72,0.71,0.70,0.69,0.68,0.68,0.67,0.66,0.65,0.64,0.63,0.62,0.61,0.60,0.59,0.59,0.58,0.57,0.57,0.56,0.54,0.54,0.53,0.53,0.54,0.53,0.53,0.53,0.54,0.54,0.53,0.54,0.56,0.56,0.57,0.59,0.60,0.61,0.63,0.63,0.63,0.63,0.63,0.63,0.64,0.65,0.65,0.65,0.66,0.66,0.66,0.65,0.65,0.66,0.66,0.66,0.66,0.65,0.66,0.67,0.68,0.69,0.70,0.70,0.70,0.71,0.71,0.72,0.72,0.71,0.71,0.71,0.70,0.70,0.69,0.67,0.66,0.66,0.64,0.63,0.63,0.63,0.64
Q9H9G7	0.67,0.66,0.65,0.62,0.63,0.62,0.60,0.60,0.61,0.59,0.59,0.57,0.56,0.54,0.53,0.52,0.50,0.49,0.48,0.48,0.47,0.45,0.44,0.43,0.42,0.39,0.38,0.36,0.34,0.33,0.31,0.30,0.28,0.28,0.27,0.29,0.29,0.30,0.31,0.30,0.32,0.31,0.30,0.29,0.30,0.28,0.27,0.28,0.26,0.25,0.25,0.25,0.26,0.27,0.28,0.30,0.31,0.31,0.31,0.32,0.32,0.33,0.34,0.32,0.32,0.31,0.31,0.31,0.32,0.33,0.33,0.33,0.32,0.32,0.31,0.31,0.30,0.28,0.29,0.28,0.28,0.28,0.29,0.30,0.30,0.31,0.31,0.33,0.32,0.33,0.33,0.35,0.33,0.33,0.34,0.35,0.34,0.35,0.35,0.37,0.37,0.36,0.35,0.35,0.35,0.36,0.36,0.37,0.37,0.38,0.36,0.37,0.37,0.38,0.39,0.39,0.38,0.37,0.38,0.36,0.36,0.36,0.37,0.36,0.37,0.37,0.36,0.38,0.37,0.38,0.39,0.41,0.40,0.41,0.41,0.41,0.39,0.38,0.37,0.36,0.35,0.35,0.33,0.34,0.34,0.34,0.32,0.32,0.31,0.31,0.30,0.30,0.30,0.32,0.32,0.31,0.32,0.32,0.33,0.34,0.35,0.34,0.33,0.32,0.32,0.31,0.32,0.33,0.33,0.33,0.32,0.32,0.30,0.29,0.28,0.27,0.26,0.26,0.25,0.25,0.25,0.25,0.25,0.25,0.25,0.25,0.25,0.25,0.25,0.25,0.25,0.26,0.27,0.26,0.25,0.24,0.23,0.22,0.22,0.20,0.20,0.20,0.20,0.20,0.19,0.18,0.18,0.17,0.15,0.15,0.13,0.13,0.13,0.13,0.12,0.12,0.13,0.13,0.13,0.15,0.15,0.17,0.17,0.17,0.19,0.21,0.21,0.23,0.24,0.25,0.26,0.27,0.27,0.27,0.28,0.28,0.29,0.30,0.30,0.30,0.32,0.32,0.31,0.32,0.33,0.33,0.34,0.33,0.33,0.33,0.32,0.33,0.34,0.34,0.36,0.37,0.37,0.38,0.39,0.40,0.39,0.39,0.37,0.37,0.37,0.35,0.35,0.36,0.34,0.33,0.32,0.33,0.32,0.32,0.30,0.30,0.30,0.31,0.31,0.33,0.35,0.35,0.36,0.37,0.36,0.37,0.37,0.37,0.37,0.37,0.38,0.38,0.37,0.38,0.38,0.37,0.37,0.38,0.37,0.38,0.38,0.38,0.38,0.39,0.39,0.39,0.39,0.37,0.35,0.35,0.35,0.35,0.35,0.36,0.38,0.39,0.39,0.39,0.38,0.37,0.35,0.33,0.32,0.31,0.30,0.30,0.28,0.28,0.29,0.29,0.29,0.29,0.29,0.30,0.30,0.30,0.29,0.29,0.29,0.30,0.28,0.29,0.28,0.29,0.28,0.29,0.31,0.31,0.32,0.32,0.33,0.33,0.32,0.31,0.31,0.30,0.29,0.29,0.28,0.28,0.28,0.30,0.30,0.30,0.31,0.33,0.33,0.34,0.34,0.35,0.35,0.35,0.35,0.35,0.33,0.34,0.33,0.32,0.33,0.32,0.31,0.31,0.31,0.32,0.32,0.32,0.31,0.31,0.30,0.31,0.30,0.30,0.30,0.30,0.30,0.30,0.30,0.30,0.29,0.29,0.29,0.28,0.28,0.30,0.32,0.32,0.31,0.31,0.30,0.31,0.30,0.30,0.31,0.31,0.31,0.31,0.31,0.30,0.32,0.33,0.33,0.32,0.32,0.32,0.31,0.31,0.31,0.32,0.30,0.32,0.31,0.31,0.31,0.30,0.30,0.29,0.28,0.28,0.29,0.30,0.32,0.33,0.33,0.34,0.33,0.33,0.32,0.31,0.32,0.32,0.31,0.31,0.30,0.30,0.30,0.30,0.31,0.31,0.31,0.30,0.30,0.30,0.29,0.29,0.29,0.28,0.29,0.29,0.30,0.30,0.30,0.29,0.31,0.32,0.33,0.33,0.35,0.36,0.36,0.37,0.37,0.34,0.34,0.35,0.34,0.32,0.32,0.32,0.32,0.31,0.32,0.34,0.34,0.35,0.36,0.36,0.36,0.35,0.34,0.34,0.33,0.31,0.31,0.32,0.32,0.33,0.34,0.34,0.33,0.33,0.32,0.31,0.31,0.30,0.29,0.28,0.28,0.27,0.26,0.26,0.24,0.24,0.24,0.24,0.23,0.22,0.23,0.22,0.22,0.22,0.23,0.21,0.20,0.21,0.20,0.19,0.20,0.21,0.22,0.23,0.23,0.24,0.24,0.25,0.23,0.23,0.21,0.21,0.19,0.19,0.19,0.19,0.19,0.19,0.19,0.19,0.19,0.19,0.19,0.19,0.19,0.21,0.21,0.22,0.21,0.23,0.22,0.22,0.24,0.24,0.25,0.24,0.23,0.23,0.22,0.20,0.19,0.18,0.17,0.16,0.16,0.16,0.17,0.17,0.19,0.20,0.21,0.23,0.24,0.24,0.24,0.24,0.24,0.23,0.23,0.23,0.23,0.22,0.23,0.23,0.24,0.24,0.22,0.21,0.21,0.21,0.20,0.20,0.20,0.18,0.17,0.17,0.17,0.19,0.20,0.21,0.22,0.22,0.22,0.22,0.23,0.23,0.23,0.22,0.22,0.19,0.19,0.18,0.18,0.16,0.16,0.17,0.17,0.17,0.18,0.20,0.21,0.21,0.23,0.24,0.25,0.24,0.24,0.25,0.25,0.24,0.24,0.24,0.24,0.24,0.25,0.24,0.25,0.26,0.27,0.26,0.25,0.26,0.27,0.26,0.26,0.26,0.26,0.26,0.26,0.25,0.26,0.26,0.26,0.26,0.26,0.26,0.26,0.27,0.28,0.28,0.29,0.30,0.29,0.30,0.28,0.28,0.28,0.27,0.26,0.26,0.26,0.26,0.26,0.27,0.29,0.28,0.28,0.27,0.26,0.24,0.23,0.23,0.23,0.23,0.25,0.27,0.27,0.26,0.27,0.28,0.30,0.30,0.30,0.29,0.28,0.28,0.28,0.27,0.26,0.25,0.24,0.22,0.20,0.21,0.19,0.19,0.19,0.19,0.20,0.20,0.20,0.20,0.20,0.20,0.19,0.17,0.17,0.17,0.17,0.17,0.19,0.21,0.21,0.21,0.20,0.19,0.17,0.16,0.15,0.15,0.13,0.11,0.11,0.11,0.11,0.12,0.13,0.15,0.15,0.16,0.16,0.17,0.17,0.17,0.16,0.16,0.16,0.15,0.15,0.15,0.14,0.14,0.14,0.14,0.14,0.14,0.15,0.16,0.16,0.16,0.16,0.14,0.13,0.13,0.12,0.12,0.11,0.11,0.12,0.12,0.12,0.12,0.12,0.12,0.12,0.12,0.12,0.11,0.09,0.10,0.09,0.09,0.10,0.10,0.11,0.13,0.15,0.17,0.19,0.20,0.23,0.25,0.27,0.29,0.31,0.33,0.35,0.36,0.37,0.39,0.40,0.41,0.42,0.44,0.46,0.47,0.47,0.48,0.50,0.50,0.50,0.51,0.51,0.51,0.53,0.54,0.54,0.54,0.55,0.55,0.54,0.54,0.54,0.53,0.54,0.54,0.53,0.53,0.52,0.51,0.50,0.49,0.48,0.46,0.45,0.44,0.42,0.41,0.39,0.38,0.36,0.35,0.34,0.33
Q5JQC9	0.65,0.65,0.63,0.61,0.61,0.59,0.58,0.57,0.56,0.56,0.56,0.58,0.58,0.58,0.59,0.60,0.59,0.59,0.57,0.56,0.55,0.53,0.51,0.50,0.48,0.46,0.44,0.44,0.43,0.43,0.43,0.43,0.42,0.43,0.44,0.45,0.47,0.48,0.48,0.50,0.50,0.51,0.52,0.54,0.56,0.57,0.58,0.59,0.59,0.60,0.60,0.60,0.60,0.58,0.58,0.57,0.56,0.55,0.54,0.54,0.54,0.54,0.54,0.54,0.55,0.56,0.57,0.59,0.60,0.61,0.61,0.60,0.59,0.58,0.57,0.56,0.54,0.52,0.50,0.48,0.47,0.45,0.43,0.42,0.42,0.41,0.40,0.41,0.39,0.39,0.38,0.39,0.37,0.35,0.36,0.35,0.34,0.33,0.33,0.33,0.33,0.33,0.33,0.33,0.32,0.31,0.30,0.29,0.27,0.26,0.24,0.26,0.26,0.25,0.26,0.27,0.29,0.30,0.31,0.33,0.34,0.35,0.37,0.39,0.40,0.39,0.39,0.39,0.39,0.40,0.42,0.43,0.44,0.45,0.47,0.47,0.48,0.48,0.48,0.48,0.48,0.50,0.50,0.52,0.53,0.55,0.56,0.58,0.60,0.62,0.62,0.64,0.63,0.64,0.65,0.65,0.66,0.66,0.67,0.67,0.67,0.67,0.68,0.68,0.67,0.67,0.67,0.68,0.69,0.70,0.70,0.70,0.70,0.70,0.71,0.71,0.72,0.73,0.75,0.77,0.79,0.81,0.82,0.83,0.84,0.85,0.85,0.85,0.85,0.86,0.86,0.86,0.85,0.85,0.85,0.84,0.84,0.83,0.82,0.82,0.81,0.81,0.81,0.80,0.79,0.79,0.78,0.77,0.76,0.76,0.75,0.73,0.72,0.72,0.71,0.70,0.69,0.68,0.68,0.67,0.66,0.66,0.66,0.66,0.66,0.67,0.67,0.67,0.66,0.66,0.66,0.66,0.66,0.67,0.68,0.68,0.69,0.70,0.71,0.72,0.72,0.73,0.74,0.74,0.74,0.75,0.75,0.75,0.75,0.75,0.75,0.75,0.75,0.75,0.75,0.75,0.76,0.76,0.75,0.76,0.75,0.75,0.75,0.74,0.74,0.73,0.73,0.73,0.73,0.73,0.73,0.74,0.74,0.74,0.74,0.74,0.74,0.74,0.74,0.74,0.74,0.74,0.74,0.75,0.75,0.76,0.76,0.77,0.78,0.79,0.80,0.81,0.82,0.83,0.84,0.85,0.85,0.85,0.86,0.86,0.86,0.87,0.86,0.87,0.87,0.85,0.85,0.84,0.83,0.82,0.82,0.81,0.80,0.79,0.78,0.76,0.75,0.75,0.74,0.72,0.70,0.69,0.68,0.66,0.65,0.64,0.62,0.60,0.59,0.59,0.57,0.56,0.55,0.55,0.53,0.53,0.54,0.53,0.53,0.54,0.53,0.52,0.52,0.52,0.52,0.51,0.50,0.51,0.51,0.50,0.49,0.49,0.49,0.48,0.48,0.49,0.48,0.48,0.48,0.48,0.49,0.49,0.49,0.50,0.51,0.51,0.51,0.52,0.53,0.53,0.53,0.53,0.54,0.53,0.53,0.53,0.52,0.51,0.51,0.50,0.50,0.51,0.50,0.50,0.50,0.49,0.50,0.51,0.51,0.51,0.52,0.53,0.53,0.53,0.54,0.54,0.54,0.54,0.54,0.54,0.53,0.53,0.53,0.53,0.53,0.53,0.53,0.53,0.53,0.53,0.53,0.53,0.54,0.54,0.54,0.55,0.55,0.57,0.57,0.58,0.58,0.59,0.59,0.60,0.62,0.62,0.62,0.64,0.63,0.64,0.64,0.65,0.65,0.65,0.66,0.67,0.67,0.68,0.69,0.71,0.73,0.74,0.75,0.75,0.76,0.77,0.78,0.79,0.79,0.79,0.80,0.81,0.81,0.81,0.82,0.83,0.84,0.84,0.84,0.85,0.85,0.85,0.85,0.85,0.86,0.86,0.86,0.88,0.88,0.88,0.87,0.87,0.86,0.85,0.85,0.83,0.81,0.81,0.80,0.78,0.77,0.76,0.75,0.73,0.72,0.72,0.70,0.69,0.68,0.67,0.66,0.66,0.65,0.66,0.66,0.66,0.66,0.65,0.65,0.65,0.65,0.64,0.65,0.64,0.64,0.64,0.64,0.64,0.64,0.64,0.65,0.66,0.67,0.67,0.68,0.68,0.69,0.70,0.69,0.68,0.69,0.68,0.67,0.68,0.69,0.68,0.67,0.67,0.67,0.67,0.65,0.65,0.64,0.64,0.62,0.60,0.59,0.58,0.57,0.56,0.57,0.56,0.56,0.56,0.56,0.56,0.57,0.57,0.57,0.57,0.57,0.57,0.57,0.57,0.58,0.58,0.59,0.60,0.60,0.61,0.63,0.65,0.66,0.67,0.69,0.70,0.71,0.73,0.75,0.76,0.78,0.80,0.81,0.82,0.83,0.85,0.86,0.87,0.88,0.89,0.89,0.90,0.90,0.90,0.90,0.90,0.90,0.89,0.89,0.89,0.89,0.89,0.89,0.89,0.89,0.89,0.89,0.89,0.89,0.89,0.89,0.89,0.89,0.88,0.87,0.86,0.84,0.83,0.82,0.80,0.79,0.78,0.76,0.75,0.74,0.73,0.72,0.71,0.71,0.70,0.70,0.70,0.69,0.69,0.69,0.69,0.69,0.69,0.69,0.69,0.69,0.69,0.69,0.69,0.69,0.70,0.70,0.70,0.70,0.70,0.71,0.71,0.71,0.70,0.72,0.72,0.73,0.74,0.76,0.77,0.79,0.81,0.81,0.82,0.85,0.86,0.87,0.88,0.90,0.90,0.91,0.91,0.91,0.91,0.91,0.91,0.91,0.90,0.89,0.89,0.88,0.87,0.87,0.85,0.84,0.83,0.82,0.81,0.80,0.79,0.78,0.77,0.76,0.76,0.75,0.74,0.73,0.73,0.72,0.70,0.69,0.67,0.67,0.67,0.66,0.66,0.65,0.65,0.63,0.62,0.62,0.62,0.61,0.61,0.62,0.62,0.62,0.62,0.63,0.63,0.63,0.63,0.64,0.65,0.66,0.67,0.68,0.68,0.69,0.70,0.71,0.72,0.73,0.74,0.75,0.75,0.76,0.77,0.78,0.79,0.80,0.81,0.82,0.83,0.83,0.82,0.81,0.79,0.77,0.76,0.75,0.73,0.72,0.72,0.70,0.71,0.70,0.69,0.68,0.67,0.65,0.64,0.62,0.60,0.58,0.56,0.54,0.51,0.50,0.47,0.45,0.42,0.40,0.38,0.36,0.35,0.34,0.32,0.32,0.30,0.27,0.26,0.23,0.22,0.21,0.20,0.22,0.22,0.23,0.23,0.23,0.25,0.25,0.25,0.24,0.25,0.23,0.21,0.21,0.21,0.20,0.21,0.23,0.24,0.25,0.26,0.27,0.27,0.27,0.27,0.27,0.27,0.29,0.29,0.29,0.29,0.29,0.27,0.28,0.28,0.29,0.30,0.30,0.32,0.32,0.32,0.33,0.32,0.33,0.34,0.35,0.36,0.36,0.37,0.38,0.37,0.36,0.37,0.37,0.36,0.36,0.37,0.37,0.35,0.34,0.33,0.33,0.33,0.34,0.35,0.36,0.37,0.38,0.37,0.38,0.40,0.41,0.41,0.42,0.43,0.42,0.42,0.42,0.42
Q495B1	0.43,0.42,0.40,0.40,0.40,0.40,0.40,0.40,0.40,0.39,0.38,0.39,0.39,0.38,0.37,0.38,0.38,0.40,0.39,0.39,0.39,0.38,0.36,0.36,0.34,0.33,0.33,0.32,0.31,0.31,0.29,0.27,0.27,0.26,0.24,0.23,0.23,0.23,0.23,0.24,0.24,0.25,0.25,0.25,0.24,0.23,0.22,0.21,0.23,0.23,0.24,0.24,0.23,0.22,0.23,0.23,0.23,0.22,0.20,0.21,0.21,0.23,0.24,0.24,0.25,0.26,0.28,0.28,0.28,0.29,0.29,0.29,0.29,0.29,0.29,0.29,0.29,0.28,0.28,0.28,0.28,0.28,0.27,0.28,0.29,0.28,0.28,0.29,0.29,0.27,0.27,0.27,0.28,0.29,0.29,0.29,0.30,0.30,0.30,0.30,0.30,0.29,0.28,0.26,0.26,0.24,0.23,0.21,0.21,0.20,0.19,0.19,0.19,0.20,0.21,0.21,0.22,0.23,0.23,0.23,0.23,0.23,0.22,0.22,0.23,0.24,0.24,0.26,0.28,0.28,0.29,0.29,0.28,0.28,0.27,0.27,0.27,0.27,0.26,0.26,0.25,0.24,0.23,0.22,0.22,0.22,0.22,0.22,0.23,0.23,0.24,0.25,0.27,0.27,0.26,0.26,0.26,0.25,0.24,0.26,0.27,0.28,0.28,0.29,0.29,0.29,0.28,0.28,0.27,0.26,0.27,0.26,0.26,0.25,0.24,0.23,0.23,0.22,0.21,0.21,0.21,0.23,0.23,0.24,0.25,0.26,0.26,0.26,0.27,0.27,0.26,0.26,0.27,0.25,0.27,0.27,0.28,0.28,0.28,0.29,0.28,0.27,0.27,0.28,0.27,0.27,0.25,0.25,0.24,0.24,0.22,0.21,0.20,0.21,0.22,0.23,0.23,0.24,0.25,0.25,0.25,0.26,0.24,0.24,0.23,0.24,0.24,0.25,0.26,0.26,0.25,0.26,0.26,0.25,0.25,0.25,0.26,0.26,0.26,0.25,0.24,0.23,0.23,0.22,0.20,0.20,0.21,0.22,0.22,0.23,0.24,0.25,0.25,0.25,0.25,0.25,0.24,0.24,0.25,0.24,0.25,0.26,0.26,0.26,0.28,0.28,0.27,0.26,0.26,0.27,0.26,0.25,0.25,0.24,0.24,0.23,0.22,0.21,0.19,0.20,0.21,0.22,0.22,0.23,0.24,0.24,0.24,0.24,0.23,0.23,0.23,0.24,0.23,0.25,0.25,0.25,0.25,0.26,0.26,0.25,0.24,0.24,0.25,0.25,0.25,0.23,0.23,0.22,0.22,0.21,0.19,0.19,0.20,0.21,0.21,0.22,0.23,0.24,0.24,0.24,0.24,0.23,0.22,0.21,0.22,0.22,0.23,0.23,0.23,0.23,0.24,0.24,0.24,0.24,0.23,0.24,0.24,0.25,0.25,0.24,0.24,0.25,0.23,0.22,0.21,0.23,0.23,0.25,0.25,0.26,0.26,0.26,0.26,0.26,0.25,0.24,0.24,0.23,0.21,0.22,0.22,0.22,0.22,0.23,0.24,0.24,0.26,0.26,0.27,0.29,0.31,0.31,0.33,0.33,0.35,0.35,0.36,0.36,0.36,0.35,0.36,0.37,0.37,0.39,0.40,0.41,0.42,0.41,0.41,0.42,0.42,0.42,0.44,0.44,0.44,0.45,0.46,0.46,0.46,0.46,0.47,0.48,0.47,0.48,0.49,0.50,0.49,0.47,0.46,0.46,0.44,0.42,0.41,0.39,0.37,0.37,0.36,0.34,0.35,0.35,0.35,0.35,0.34,0.34,0.32,0.32,0.32,0.30,0.31,0.31,0.31,0.33,0.35,0.34,0.34,0.34,0.34,0.33,0.33,0.34,0.33,0.31,0.31,0.31,0.30,0.29,0.27,0.27,0.27,0.27,0.26,0.27,0.27,0.28,0.28,0.29,0.27,0.27,0.28,0.26,0.25,0.26,0.27,0.26,0.26,0.27,0.27,0.26,0.27,0.27,0.26,0.27,0.25,0.23,0.24,0.24,0.23,0.24,0.25,0.25,0.26,0.28,0.29,0.30,0.30,0.31,0.33,0.35,0.36,0.38,0.40,0.41,0.43,0.45,0.45,0.46,0.46,0.48,0.50,0.51,0.53,0.56,0.56,0.56,0.58,0.59,0.60,0.60,0.61,0.61,0.63,0.62,0.62,0.64,0.66,0.67,0.69,0.71,0.72,0.72,0.75,0.76
Q9UHX3	0.83,0.84,0.83,0.83,0.84,0.83,0.83,0.83,0.83,0.80,0.80,0.79,0.77,0.76,0.76,0.75,0.73,0.73,0.72,0.72,0.71,0.70,0.69,0.67,0.65,0.64,0.62,0.61,0.62,0.60,0.58,0.58,0.56,0.56,0.55,0.55,0.55,0.53,0.53,0.51,0.51,0.51,0.49,0.49,0.47,0.46,0.45,0.44,0.43,0.41,0.42,0.42,0.42,0.43,0.45,0.45,0.44,0.45,0.44,0.43,0.44,0.44,0.43,0.43,0.44,0.45,0.45,0.45,0.46,0.45,0.45,0.45,0.45,0.44,0.42,0.42,0.40,0.42,0.42,0.41,0.41,0.40,0.40,0.41,0.41,0.42,0.42,0.43,0.42,0.42,0.43,0.43,0.44,0.44,0.43,0.41,0.40,0.41,0.40,0.40,0.40,0.39,0.39,0.40,0.41,0.41,0.41,0.43,0.42,0.40,0.41,0.42,0.43,0.43,0.44,0.44,0.44,0.44,0.43,0.44,0.44,0.44,0.44,0.44,0.43,0.43,0.42,0.41,0.42,0.43,0.42,0.42,0.42,0.40,0.42,0.43,0.43,0.44,0.43,0.43,0.43,0.43,0.43,0.43,0.42,0.41,0.41,0.41,0.40,0.41,0.42,0.43,0.42,0.42,0.42,0.43,0.42,0.42,0.42,0.42,0.41,0.41,0.41,0.42,0.41,0.42,0.41,0.41,0.40,0.39,0.39,0.40,0.41,0.41,0.40,0.39,0.38,0.38,0.39,0.40,0.40,0.42,0.43,0.42,0.43,0.44,0.45,0.44,0.43,0.42,0.42,0.40,0.39,0.39,0.39,0.38,0.39,0.40,0.41,0.42,0.42,0.44,0.43,0.43,0.44,0.43,0.42,0.42,0.42,0.43,0.42,0.43,0.44,0.42,0.42,0.42,0.41,0.40,0.40,0.38,0.37,0.38,0.37,0.36,0.36,0.36,0.36,0.36,0.38,0.38,0.39,0.39,0.39,0.40,0.40,0.41,0.40,0.39,0.38,0.37,0.36,0.36,0.35,0.35,0.35,0.35,0.36,0.37,0.37,0.37,0.38,0.39,0.38,0.38,0.38,0.39,0.39,0.39,0.40,0.42,0.41,0.40,0.40,0.40,0.40,0.41,0.41,0.40,0.38,0.38,0.39,0.38,0.39,0.39,0.40,0.40,0.38,0.39,0.40,0.40,0.39,0.39,0.39,0.37,0.37,0.37,0.35,0.35,0.34,0.33,0.33,0.31,0.31,0.33,0.30,0.32,0.30,0.30,0.31,0.32,0.30,0.32,0.33,0.33,0.33,0.33,0.31,0.30,0.30,0.29,0.28,0.26,0.26,0.24,0.25,0.23,0.22,0.22,0.23,0.22,0.21,0.22,0.21,0.20,0.20,0.22,0.21,0.21,0.23,0.24,0.24,0.25,0.26,0.25,0.24,0.26,0.25,0.27,0.28,0.27,0.25,0.25,0.24,0.23,0.21,0.21,0.21,0.22,0.23,0.25,0.25,0.27,0.29,0.31,0.31,0.31,0.30,0.32,0.32,0.33,0.34,0.34,0.34,0.34,0.35,0.35,0.35,0.34,0.35,0.34,0.32,0.32,0.32,0.34,0.34,0.35,0.35,0.35,0.33,0.33,0.32,0.32,0.31,0.31,0.31,0.31,0.31,0.32,0.31,0.30,0.28,0.29,0.26,0.25,0.23,0.24,0.23,0.25,0.23,0.24,0.22,0.22,0.24,0.25,0.26,0.26,0.27,0.28,0.28,0.28,0.30,0.31,0.31,0.32,0.31,0.30,0.30,0.31,0.33,0.34,0.35,0.36,0.37,0.38,0.38,0.38,0.39,0.39,0.38,0.38,0.38,0.37,0.36,0.37,0.37,0.38,0.38,0.39,0.39,0.41,0.40,0.42,0.42,0.42,0.40,0.39,0.38,0.37,0.36,0.37,0.36,0.36,0.36,0.36,0.35,0.36,0.37,0.37,0.35,0.33,0.32,0.30,0.30,0.29,0.28,0.29,0.30,0.30,0.32,0.34,0.35,0.36,0.36,0.36,0.36,0.36,0.34,0.34,0.34,0.32,0.31,0.32,0.31,0.31,0.31,0.33,0.34,0.35,0.35,0.35,0.35,0.35,0.33,0.32,0.32,0.31,0.29,0.27,0.26,0.26,0.25,0.25,0.25,0.25,0.26,0.27,0.27,0.28,0.28,0.27,0.26,0.27,0.27,0.28,0.29,0.29,0.30,0.31,0.30,0.30,0.31,0.31,0.31,0.30,0.30,0.30,0.29,0.27,0.27,0.27,0.27,0.27,0.28,0.27,0.27,0.27,0.27,0.27,0.28,0.29,0.29,0.31,0.32,0.33,0.34,0.34,0.33,0.33,0.31,0.31,0.30,0.28,0.27,0.27,0.26,0.24,0.25,0.24,0.23,0.23,0.24,0.22,0.21,0.21,0.22,0.21,0.21,0.22,0.22,0.21,0.22,0.23,0.23,0.24,0.26,0.28,0.28,0.29,0.29,0.29,0.29,0.29,0.27,0.26,0.26,0.25,0.24,0.24,0.24,0.24,0.23,0.23,0.23,0.23,0.23,0.23,0.23,0.23,0.23,0.23,0.23,0.23,0.23,0.23,0.23,0.23,0.23,0.23,0.22,0.23,0.24,0.24,0.24,0.25,0.25,0.24,0.24,0.24,0.24,0.24,0.25,0.25,0.26,0.27,0.29,0.28,0.29,0.30,0.30,0.31,0.31,0.31,0.32,0.33,0.33,0.34,0.35,0.35,0.35,0.36,0.37,0.37,0.37,0.38,0.40,0.41,0.41,0.42,0.42,0.41,0.41,0.40,0.41,0.42,0.41,0.39,0.39,0.37,0.36,0.37,0.38,0.38,0.37,0.37,0.36,0.36,0.36,0.35,0.35,0.34,0.34,0.34,0.35,0.35,0.34,0.35,0.35,0.35,0.35,0.35,0.35,0.34,0.34,0.35,0.34,0.32,0.32,0.32,0.31,0.31,0.33,0.33,0.34,0.32,0.32,0.33,0.34,0.36,0.38,0.39,0.39,0.40,0.39,0.38,0.40,0.41,0.40,0.41,0.42,0.42,0.42,0.43,0.43,0.42,0.42,0.42,0.41,0.40,0.41,0.41,0.40,0.39,0.40,0.40,0.39,0.39,0.39,0.39,0.38,0.39,0.40,0.40,0.40,0.41,0.42,0.40,0.40,0.40,0.38,0.36,0.35,0.34,0.33,0.33,0.33,0.32,0.30,0.30,0.29,0.28,0.27,0.27,0.27,0.27,0.27,0.27,0.27,0.27,0.26,0.26,0.26,0.27,0.28,0.29,0.29,0.30,0.30,0.30,0.30,0.30,0.30,0.30,0.30,0.31,0.29,0.30,0.31,0.31,0.31,0.32,0.33,0.34,0.34,0.35,0.36,0.37,0.38,0.39,0.40,0.41,0.42,0.44,0.45,0.46,0.48,0.50,0.51,0.53,0.56,0.58,0.59,0.60,0.63,0.62,0.62,0.64,0.64,0.65,0.66,0.67,0.68,0.68,0.69,0.70,0.70,0.71,0.71,0.71,0.71,0.72,0.72,0.73,0.75
Q6NVV9	0.67,0.68,0.66,0.65,0.65,0.65,0.63,0.63,0.64,0.63,0.63,0.62,0.62,0.62,0.62,0.63,0.63,0.62,0.61,0.61,0.61,0.60,0.60,0.58,0.60,0.60,0.61,0.61,0.61,0.61,0.60,0.60,0.59,0.58,0.57,0.58,0.59,0.59,0.58,0.58,0.58,0.57,0.56,0.55,0.56,0.54,0.54,0.55,0.55,0.55,0.56,0.54,0.54,0.53,0.52,0.51,0.49,0.48,0.49,0.50,0.50,0.49,0.49,0.48,0.48,0.46,0.45,0.44,0.44,0.45,0.45,0.43,0.42,0.41,0.40,0.39,0.39,0.37,0.38,0.39,0.39,0.40,0.41,0.41,0.41,0.41,0.41,0.41,0.39,0.39,0.38,0.38,0.40,0.41,0.43,0.44,0.46,0.48,0.49,0.49,0.49,0.51,0.53,0.53,0.54,0.55,0.57,0.57,0.59,0.59,0.58,0.59,0.60,0.61,0.63,0.65,0.66,0.68,0.69,0.69,0.69,0.70,0.70,0.72,0.72,0.74,0.75,0.76,0.78,0.79,0.81,0.82,0.82,0.82,0.82,0.81,0.81,0.81,0.80,0.80,0.80,0.79,0.78,0.76,0.76,0.75,0.74,0.74,0.73,0.72,0.71,0.72,0.71,0.70,0.70,0.71,0.70,0.68,0.66,0.64,0.62,0.60,0.58,0.56,0.54,0.52,0.52,0.51,0.50,0.49,0.48,0.46,0.46,0.45,0.43,0.42,0.40,0.38,0.37,0.36,0.35,0.34,0.33,0.33,0.35,0.34,0.34,0.33,0.32,0.31,0.30,0.31,0.29,0.29,0.29,0.28,0.26,0.25,0.26,0.27,0.27,0.26,0.27,0.28,0.29,0.28,0.28,0.29,0.29,0.28,0.29,0.28,0.28,0.27,0.27,0.28,0.27,0.27,0.28,0.28,0.28,0.28,0.28,0.29,0.27,0.26,0.26,0.25,0.25,0.25,0.26,0.26,0.25,0.26,0.26,0.25,0.26,0.27,0.28,0.28,0.26,0.26,0.26,0.26,0.24,0.24,0.24,0.23,0.22,0.20,0.22,0.22,0.24,0.26,0.27,0.26,0.28,0.29,0.31,0.32,0.31,0.32,0.32,0.32,0.32,0.32,0.32,0.32,0.33,0.36,0.36,0.36,0.36,0.36,0.35,0.34,0.34,0.33,0.33,0.32,0.34,0.35,0.37,0.38,0.40,0.42,0.44,0.45,0.46,0.48,0.48,0.48,0.47,0.45,0.43,0.42,0.43,0.41,0.42,0.40,0.38,0.38,0.39,0.39,0.38,0.37,0.38,0.37,0.37,0.35,0.33,0.33,0.33,0.35,0.36,0.36,0.37,0.36,0.37,0.36,0.36,0.34,0.33,0.32,0.31,0.30,0.30,0.29,0.29,0.28,0.27,0.28,0.28,0.29,0.29,0.29,0.29,0.30,0.31,0.30,0.30,0.30,0.32,0.31,0.31,0.32,0.32,0.31,0.31,0.32,0.32,0.32,0.32,0.32,0.30,0.30,0.32,0.32,0.33,0.33,0.32,0.32,0.33,0.33,0.33,0.35,0.35,0.36,0.36,0.35,0.35,0.34,0.33,0.32,0.31,0.31,0.31,0.30,0.30,0.29,0.29,0.31,0.32,0.33,0.34,0.36,0.37,0.39,0.41,0.43,0.44,0.46,0.47,0.48,0.48,0.50,0.50,0.48,0.49,0.50,0.51,0.52,0.53,0.52,0.54,0.54,0.53,0.54,0.52,0.52,0.54,0.56
P78325	0.82,0.83,0.81,0.79,0.78,0.76,0.76,0.75,0.74,0.73,0.72,0.70,0.70,0.68,0.68,0.67,0.66,0.67,0.66,0.67,0.68,0.67,0.67,0.67,0.67,0.66,0.67,0.67,0.67,0.67,0.66,0.66,0.65,0.63,0.62,0.62,0.60,0.58,0.57,0.55,0.53,0.52,0.50,0.49,0.51,0.51,0.52,0.50,0.49,0.48,0.48,0.47,0.47,0.46,0.46,0.45,0.44,0.43,0.41,0.40,0.38,0.36,0.35,0.32,0.30,0.29,0.27,0.25,0.24,0.24,0.24,0.24,0.24,0.24,0.24,0.25,0.24,0.26,0.26,0.28,0.29,0.30,0.30,0.30,0.29,0.27,0.26,0.24,0.24,0.24,0.24,0.25,0.27,0.28,0.29,0.31,0.31,0.31,0.31,0.31,0.31,0.30,0.30,0.31,0.32,0.32,0.32,0.32,0.32,0.31,0.29,0.27,0.26,0.26,0.27,0.27,0.26,0.25,0.23,0.23,0.21,0.20,0.20,0.19,0.22,0.23,0.23,0.24,0.25,0.25,0.26,0.26,0.24,0.22,0.22,0.20,0.18,0.19,0.19,0.20,0.20,0.21,0.23,0.24,0.23,0.22,0.23,0.23,0.23,0.23,0.25,0.26,0.26,0.27,0.26,0.27,0.27,0.28,0.28,0.30,0.32,0.32,0.32,0.33,0.34,0.33,0.34,0.35,0.36,0.37,0.39,0.40,0.41,0.43,0.44,0.45,0.46,0.47,0.46,0.46,0.46,0.45,0.45,0.44,0.42,0.42,0.42,0.41,0.41,0.41,0.41,0.39,0.39,0.40,0.41,0.40,0.39,0.40,0.40,0.40,0.39,0.37,0.37,0.37,0.36,0.34,0.33,0.31,0.30,0.28,0.25,0.23,0.21,0.20,0.18,0.17,0.16,0.15,0.15,0.15,0.16,0.15,0.15,0.15,0.15,0.15,0.15,0.15,0.15,0.15,0.15,0.14,0.14,0.15,0.16,0.15,0.15,0.14,0.15,0.14,0.13,0.14,0.15,0.14,0.15,0.15,0.15,0.15,0.16,0.16,0.16,0.16,0.17,0.18,0.18,0.18,0.20,0.21,0.21,0.22,0.24,0.24,0.25,0.26,0.26,0.27,0.27,0.27,0.27,0.27,0.27,0.27,0.27,0.27,0.28,0.26,0.27,0.28,0.29,0.28,0.28,0.28,0.27,0.26,0.26,0.25,0.24,0.25,0.25,0.25,0.25,0.27,0.27,0.26,0.26,0.26,0.25,0.23,0.22,0.22,0.20,0.18,0.19,0.19,0.17,0.17,0.17,0.17,0.17,0.17,0.17,0.17,0.17,0.16,0.16,0.14,0.14,0.13,0.10,0.09,0.09,0.09,0.09,0.09,0.10,0.11,0.12,0.12,0.14,0.16,0.16,0.17,0.16,0.18,0.20,0.22,0.23,0.25,0.27,0.27,0.27,0.27,0.27,0.25,0.25,0.25,0.26,0.27,0.27,0.29,0.29,0.29,0.29,0.29,0.29,0.30,0.30,0.31,0.32,0.32,0.33,0.33,0.34,0.33,0.34,0.34,0.33,0.32,0.33,0.31,0.30,0.31,0.30,0.30,0.29,0.26,0.25,0.25,0.24,0.22,0.24,0.23,0.25,0.27,0.27,0.28,0.29,0.28,0.29,0.29,0.29,0.29,0.29,0.29,0.29,0.29,0.30,0.32,0.32,0.32,0.33,0.32,0.32,0.32,0.32,0.32,0.32,0.33,0.34,0.33,0.34,0.33,0.33,0.34,0.33,0.33,0.34,0.34,0.34,0.33,0.34,0.33,0.34,0.34,0.35,0.35,0.35,0.34,0.33,0.33,0.33,0.33,0.32,0.33,0.34,0.36,0.35,0.36,0.34,0.33,0.34,0.33,0.34,0.35,0.35,0.36,0.36,0.37,0.36,0.37,0.37,0.37,0.37,0.35,0.35,0.35,0.34,0.34,0.33,0.32,0.33,0.34,0.35,0.34,0.33,0.32,0.33,0.33,0.34,0.33,0.33,0.33,0.33,0.33,0.33,0.32,0.32,0.32,0.33,0.34,0.34,0.32,0.32,0.31,0.32,0.31,0.32,0.31,0.30,0.29,0.28,0.28,0.28,0.28,0.28,0.29,0.30,0.30,0.30,0.30,0.31,0.31,0.29,0.29,0.30,0.29,0.29,0.30,0.30,0.29,0.29,0.29,0.30,0.31,0.30,0.31,0.32,0.32,0.33,0.33,0.32,0.33,0.35,0.37,0.38,0.38,0.39,0.38,0.38,0.38,0.38,0.38,0.37,0.36,0.36,0.37,0.37,0.38,0.39,0.39,0.40,0.41,0.40,0.41,0.40,0.40,0.40,0.39,0.40,0.40,0.40,0.40,0.40,0.39,0.38,0.38,0.38,0.38,0.37,0.38,0.37,0.36,0.35,0.35,0.33,0.32,0.31,0.31,0.30,0.31,0.31,0.31,0.33,0.35,0.36,0.35,0.34,0.34,0.34,0.33,0.34,0.34,0.33,0.34,0.33,0.34,0.34,0.34,0.35,0.35,0.35,0.36,0.36,0.37,0.38,0.39,0.39,0.39,0.40,0.39,0.38,0.37,0.37,0.37,0.36,0.37,0.38,0.39,0.39,0.39,0.39,0.39,0.40,0.39,0.38,0.37,0.39,0.41,0.41,0.39,0.39,0.39,0.39,0.38,0.39,0.40,0.39,0.39,0.40,0.40,0.40,0.41,0.40,0.42,0.42,0.43,0.43,0.44,0.44,0.42,0.43,0.44,0.44,0.46,0.47,0.47,0.47,0.46,0.46,0.47,0.48,0.49,0.49,0.49,0.49,0.50,0.51,0.51,0.51,0.52,0.52,0.53,0.53,0.54,0.56,0.56,0.56,0.58,0.59,0.59,0.60,0.60,0.60,0.61,0.62,0.63,0.63,0.64,0.65,0.67,0.68,0.69,0.70,0.71,0.72,0.73,0.73,0.75,0.76,0.77,0.77,0.78,0.79,0.80,0.82,0.82,0.83,0.84,0.85,0.85,0.86,0.86,0.87,0.88,0.88,0.89,0.89,0.89,0.89,0.88,0.89,0.89,0.89,0.89,0.89,0.88,0.89,0.89,0.89,0.88,0.88,0.89,0.89,0.88,0.88,0.88,0.88,0.88,0.88,0.88,0.88,0.88,0.88,0.88,0.88,0.87,0.88,0.87,0.87,0.87,0.87,0.87,0.88,0.87,0.86,0.86,0.86,0.86,0.87,0.87,0.87,0.87,0.87,0.87,0.87,0.86,0.86,0.86,0.86,0.86,0.86,0.86,0.85,0.85,0.86,0.86,0.86,0.86,0.86,0.86,0.85,0.86,0.85,0.85,0.86,0.86,0.86,0.86,0.86,0.86,0.86,0.86,0.85,0.86,0.87,0.87,0.86,0.86,0.86,0.86,0.87,0.87,0.87,0.87,0.87,0.88,0.87,0.88,0.88,0.87,0.88,0.88,0.88,0.88,0.88,0.88,0.88,0.88,0.88,0.88,0.88,0.88,0.88,0.89,0.88,0.88,0.89,0.88,0.88,0.88,0.88,0.88,0.88,0.89
O95394	0.40,0.42,0.40,0.40,0.40,0.39,0.38,0.37,0.37,0.36,0.36,0.36,0.37,0.37,0.36,0.35,0.34,0.34,0.33,0.32,0.31,0.30,0.29,0.28,0.27,0.26,0.26,0.25,0.24,0.23,0.23,0.23,0.22,0.23,0.23,0.23,0.22,0.19,0.17,0.17,0.15,0.15,0.13,0.13,0.13,0.12,0.13,0.14,0.15,0.14,0.14,0.13,0.13,0.11,0.10,0.10,0.10,0.10,0.11,0.11,0.12,0.12,0.12,0.13,0.14,0.16,0.16,0.16,0.18,0.18,0.18,0.18,0.19,0.19,0.17,0.17,0.17,0.18,0.19,0.21,0.21,0.21,0.22,0.23,0.24,0.23,0.23,0.23,0.23,0.21,0.23,0.25,0.25,0.27,0.27,0.28,0.29,0.31,0.31,0.32,0.32,0.31,0.31,0.31,0.30,0.29,0.28,0.28,0.28,0.26,0.28,0.29,0.28,0.28,0.30,0.30,0.29,0.30,0.30,0.29,0.27,0.27,0.27,0.26,0.26,0.26,0.26,0.27,0.26,0.27,0.28,0.27,0.26,0.26,0.24,0.25,0.24,0.23,0.21,0.20,0.19,0.19,0.18,0.18,0.18,0.18,0.19,0.18,0.19,0.19,0.19,0.19,0.20,0.22,0.20,0.19,0.20,0.21,0.21,0.21,0.22,0.22,0.21,0.22,0.22,0.22,0.22,0.21,0.22,0.21,0.20,0.19,0.19,0.19,0.19,0.20,0.19,0.20,0.22,0.24,0.26,0.28,0.30,0.33,0.35,0.35,0.36,0.35,0.36,0.35,0.34,0.34,0.32,0.31,0.29,0.29,0.28,0.27,0.27,0.26,0.26,0.26,0.27,0.27,0.27,0.28,0.28,0.28,0.30,0.30,0.30,0.30,0.31,0.30,0.31,0.31,0.31,0.30,0.31,0.30,0.29,0.29,0.29,0.28,0.25,0.24,0.25,0.25,0.25,0.25,0.25,0.25,0.26,0.26,0.26,0.27,0.29,0.30,0.31,0.31,0.31,0.32,0.33,0.32,0.34,0.33,0.33,0.34,0.35,0.34,0.32,0.32,0.32,0.31,0.31,0.30,0.30,0.29,0.29,0.28,0.27,0.25,0.23,0.22,0.21,0.21,0.21,0.20,0.21,0.23,0.24,0.25,0.25,0.25,0.26,0.25,0.24,0.22,0.22,0.20,0.20,0.20,0.18,0.16,0.16,0.14,0.14,0.13,0.12,0.12,0.12,0.12,0.12,0.13,0.14,0.14,0.16,0.17,0.19,0.19,0.20,0.20,0.20,0.20,0.20,0.20,0.20,0.20,0.20,0.18,0.16,0.15,0.14,0.14,0.13,0.14,0.14,0.14,0.15,0.17,0.18,0.18,0.20,0.20,0.21,0.22,0.23,0.23,0.23,0.25,0.24,0.23,0.23,0.24,0.23,0.22,0.22,0.22,0.22,0.20,0.20,0.21,0.21,0.22,0.22,0.22,0.22,0.22,0.22,0.22,0.22,0.22,0.22,0.22,0.22,0.21,0.20,0.20,0.20,0.20,0.20,0.20,0.20,0.18,0.20,0.19,0.19,0.19,0.19,0.19,0.18,0.20,0.21,0.21,0.23,0.24,0.26,0.27,0.26,0.27,0.27,0.26,0.26,0.25,0.25,0.25,0.26,0.26,0.26,0.27,0.26,0.26,0.26,0.26,0.26,0.26,0.26,0.26,0.26,0.26,0.25,0.24,0.22,0.22,0.22,0.21,0.20,0.20,0.19,0.18,0.18,0.18,0.17,0.16,0.16,0.15,0.13,0.12,0.12,0.11,0.10,0.11,0.12,0.11,0.13,0.14,0.13,0.13,0.14,0.14,0.15,0.15,0.17,0.17,0.18,0.18,0.19,0.20,0.20,0.22,0.23,0.23,0.24,0.25,0.26,0.27,0.27,0.28,0.29,0.30,0.30,0.31,0.31,0.31,0.32,0.32,0.31,0.31,0.32,0.31,0.31,0.32,0.32,0.32,0.32,0.32,0.33,0.33,0.34,0.35,0.35,0.34,0.34,0.32,0.32,0.31,0.32,0.30,0.31,0.32,0.32,0.32,0.32,0.31,0.31,0.30,0.29,0.29,0.28,0.27,0.27,0.28,0.28,0.29,0.29,0.27,0.26,0.27,0.27,0.25,0.25,0.26,0.25,0.23,0.23,0.23,0.22,0.21,0.22,0.21,0.20,0.20,0.20,0.21,0.23,0.25,0.26,0.26,0.28,0.28,0.28,0.28,0.28,0.29,0.29,0.29,0.30,0.31,0.32,0.33,0.34,0.33,0.33,0.33,0.32,0.32,0.34,0.34,0.34,0.36,0.38,0.39
Q96PN6	0.41,0.40,0.38,0.37,0.35,0.35,0.34,0.36,0.35,0.35,0.37,0.38,0.38,0.38,0.37,0.37,0.37,0.37,0.36,0.35,0.35,0.32,0.30,0.28,0.27,0.25,0.24,0.22,0.21,0.20,0.19,0.19,0.19,0.19,0.19,0.18,0.20,0.20,0.20,0.22,0.22,0.23,0.24,0.26,0.27,0.28,0.28,0.27,0.26,0.26,0.25,0.23,0.23,0.22,0.21,0.21,0.22,0.22,0.21,0.21,0.21,0.21,0.21,0.22,0.23,0.23,0.23,0.23,0.23,0.23,0.23,0.23,0.22,0.21,0.21,0.21,0.22,0.21,0.22,0.22,0.20,0.19,0.18,0.17,0.16,0.15,0.14,0.15,0.17,0.18,0.18,0.17,0.18,0.18,0.18,0.18,0.17,0.16,0.16,0.16,0.16,0.15,0.15,0.16,0.15,0.15,0.15,0.16,0.16,0.16,0.17,0.19,0.19,0.22,0.23,0.25,0.26,0.27,0.27,0.28,0.28,0.29,0.29,0.29,0.29,0.29,0.28,0.28,0.27,0.25,0.25,0.24,0.24,0.23,0.23,0.23,0.23,0.23,0.24,0.26,0.27,0.27,0.27,0.28,0.27,0.26,0.26,0.26,0.26,0.27,0.27,0.26,0.24,0.24,0.21,0.21,0.19,0.18,0.16,0.17,0.16,0.16,0.17,0.18,0.18,0.18,0.18,0.18,0.18,0.18,0.19,0.19,0.19,0.19,0.21,0.21,0.21,0.22,0.23,0.24,0.22,0.21,0.21,0.22,0.23,0.24,0.25,0.27,0.29,0.29,0.30,0.30,0.30,0.30,0.30,0.31,0.31,0.31,0.32,0.33,0.33,0.35,0.37,0.36,0.36,0.36,0.37,0.39,0.39,0.40,0.41,0.42,0.41,0.41,0.43,0.42,0.41,0.43,0.43,0.42,0.41,0.42,0.44,0.46,0.46,0.46,0.47,0.47,0.46,0.43,0.42,0.40,0.41,0.42,0.41,0.43,0.43,0.43,0.45,0.45,0.45,0.44,0.43,0.41,0.40,0.40,0.40,0.39,0.37,0.37,0.38,0.37,0.35,0.36,0.36,0.35,0.34,0.36,0.35,0.37,0.36,0.38,0.38,0.37,0.35,0.34,0.33,0.30,0.30,0.29,0.29,0.29,0.29,0.28,0.27,0.27,0.25,0.24,0.23,0.22,0.20,0.21,0.22,0.23,0.23,0.24,0.24,0.25,0.25,0.26,0.25,0.25,0.25,0.25,0.25,0.26,0.25,0.25,0.25,0.24,0.22,0.22,0.22,0.20,0.19,0.21,0.22,0.22,0.24,0.24,0.24,0.24,0.24,0.24,0.25,0.25,0.25,0.26,0.27,0.28,0.28,0.28,0.26,0.24,0.22,0.22,0.20,0.20,0.18,0.17,0.17,0.18,0.17,0.17,0.18,0.19,0.18,0.18,0.19,0.18,0.18,0.18,0.17,0.16,0.16,0.16,0.15,0.14,0.14,0.13,0.14,0.14,0.14,0.15,0.17,0.17,0.19,0.19,0.19,0.19,0.18,0.18,0.18,0.18,0.18,0.18,0.18,0.18,0.18,0.19,0.19,0.19,0.18,0.17,0.18,0.17,0.16,0.16,0.17,0.17,0.17,0.17,0.17,0.17,0.17,0.17,0.17,0.17,0.17,0.17,0.17,0.16,0.15,0.15,0.15,0.13,0.13,0.11,0.11,0.12,0.10,0.11,0.12,0.12,0.12,0.12,0.12,0.12,0.13,0.14,0.13,0.14,0.15,0.16,0.16,0.18,0.18,0.19,0.19,0.18,0.18,0.18,0.19,0.21,0.21,0.22,0.24,0.25,0.27,0.26,0.27,0.28,0.28,0.30,0.32,0.32,0.31,0.32,0.32,0.32,0.31,0.31,0.31,0.30,0.31,0.32,0.35,0.37,0.38,0.38,0.37,0.38,0.39,0.37,0.38,0.38,0.38,0.39,0.41,0.40,0.41,0.44,0.46,0.45,0.44,0.45,0.43,0.42,0.41,0.41,0.42,0.41,0.40,0.41,0.40,0.38,0.39,0.40,0.39,0.39,0.41,0.41,0.41,0.41,0.42,0.42,0.42,0.41,0.39,0.38,0.37,0.37,0.36,0.35,0.35,0.33,0.34,0.34,0.34,0.32,0.31,0.29,0.28,0.26,0.26,0.25,0.25,0.25,0.25,0.25,0.25,0.24,0.24,0.26,0.25,0.27,0.28,0.28,0.27,0.27,0.27,0.26,0.25,0.26,0.25,0.24,0.24,0.23,0.22,0.23,0.25,0.25,0.27,0.27,0.27,0.27,0.27,0.26,0.24,0.24,0.23,0.23,0.24,0.23,0.22,0.23,0.23,0.23,0.24,0.24,0.26,0.26,0.26,0.27,0.27,0.26,0.24,0.24,0.24,0.24,0.24,0.26,0.27,0.27,0.27,0.29,0.28,0.28,0.29,0.30,0.30,0.29,0.28,0.27,0.27,0.27,0.27,0.29,0.29,0.29,0.30,0.30,0.31,0.31,0.33,0.35,0.35,0.36,0.37,0.35,0.37,0.36,0.35,0.36,0.36,0.36,0.37,0.37,0.37,0.37,0.38,0.37,0.35,0.35,0.35,0.34,0.33,0.33,0.33,0.32,0.32,0.32,0.32,0.32,0.33,0.35,0.36,0.36,0.35,0.34,0.34,0.34,0.33,0.32,0.32,0.30,0.29,0.29,0.27,0.26,0.28,0.26,0.24,0.24,0.24,0.22,0.21,0.20,0.20,0.20,0.19,0.20,0.21,0.21,0.20,0.20,0.20,0.20,0.19,0.19,0.19,0.17,0.17,0.17,0.18,0.18,0.18,0.19,0.18,0.20,0.21,0.21,0.21,0.22,0.23,0.22,0.22,0.23,0.24,0.26,0.26,0.25,0.24,0.25,0.25,0.24,0.24,0.24,0.24,0.24,0.25,0.26,0.26,0.25,0.25,0.25,0.25,0.25,0.25,0.25,0.25,0.26,0.26,0.28,0.27,0.27,0.25,0.23,0.22,0.21,0.21,0.20,0.20,0.21,0.20,0.19,0.20,0.21,0.20,0.19,0.18,0.18,0.18,0.18,0.19,0.19,0.18,0.19,0.19,0.19,0.18,0.19,0.18,0.16,0.17,0.19,0.19,0.21,0.21,0.21,0.22,0.23,0.23,0.25,0.23,0.25,0.26,0.28,0.30,0.32,0.33,0.34,0.35,0.36,0.35,0.36,0.37,0.36,0.36,0.37,0.37,0.36,0.37,0.38,0.38,0.38,0.40,0.42,0.41,0.42,0.43,0.45,0.44,0.45,0.47,0.47,0.48,0.50,0.50,0.51,0.52,0.52,0.51,0.50,0.49,0.49,0.48,0.48,0.49,0.47,0.45,0.44,0.44,0.45,0.44,0.44,0.43,0.42,0.43,0.43,0.42,0.42,0.42,0.42,0.41,0.41,0.40,0.39,0.37,0.37,0.38,0.37,0.37,0.37,0.36,0.34,0.33,0.31,0.28,0.26,0.25,0.24,0.23,0.23,0.23,0.22,0.23,0.22,0.20,0.19,0.18,0.18,0.19,0.18,0.16,0.17,0.17,0.17,0.17,0.18,0.20,0.20,0.21,0.22,0.23,0.24,0.24,0.24,0.25,0.25,0.25,0.23,0.23,0.21,0.21,0.21,0.22,0.24,0.24,0.24,0.25,0.25,0.25,0.27,0.28,0.28,0.29,0.30,0.29,0.29,0.31,0.31,0.32,0.32,0.34,0.35,0.36,0.37,0.37,0.37,0.37,0.35,0.35,0.35,0.36,0.34,0.35,0.37,0.37,0.38,0.39,0.41,0.44,0.45,0.46,0.48,0.49,0.48,0.48,0.49,0.51,0.51,0.51,0.52,0.53,0.52,0.52,0.53,0.53,0.53,0.53,0.53,0.52,0.53,0.51,0.49,0.49,0.47,0.46,0.45,0.45,0.44,0.44,0.43,0.43,0.41,0.40,0.39,0.37,0.37,0.35,0.33,0.32,0.31,0.30,0.29,0.28,0.27,0.27,0.26,0.25,0.24,0.22,0.22,0.22,0.21,0.20,0.20,0.21,0.21,0.21,0.20,0.20,0.20,0.21,0.21,0.22,0.23,0.23,0.24,0.24,0.24,0.24,0.24,0.25,0.24,0.25,0.26,0.25,0.25,0.27,0.27,0.28,0.28,0.28,0.29,0.30,0.31,0.31,0.32,0.32,0.32,0.33,0.35,0.36,0.35,0.36,0.38,0.40,0.39,0.40,0.41,0.42,0.44,0.45,0.45,0.46,0.47,0.48,0.48,0.50,0.51,0.53,0.54,0.55,0.56,0.58,0.59,0.60,0.60,0.60,0.60,0.62,0.63,0.64,0.63,0.63,0.64,0.63,0.62,0.62,0.63,0.62,0.61,0.60,0.60,0.60,0.58,0.57,0.56,0.54,0.53,0.52,0.51,0.50,0.49,0.49,0.48,0.48,0.49,0.50,0.48,0.47,0.45,0.46,0.46,0.46,0.45,0.44,0.43,0.43,0.44,0.43,0.41,0.39,0.38,0.37,0.36,0.35,0.34,0.34,0.33,0.32,0.31,0.31,0.31,0.31,0.31,0.32,0.33,0.32,0.33,0.33,0.32,0.31,0.31,0.30,0.28,0.27,0.25,0.23,0.21,0.21,0.20,0.20,0.18,0.17,0.16,0.16,0.15,0.15,0.14,0.13,0.13,0.13,0.13,0.13,0.13,0.13,0.13,0.13,0.13,0.14,0.13,0.14,0.15,0.16,0.16,0.18,0.19,0.19,0.21,0.21,0.21,0.22,0.22,0.23,0.23,0.23,0.24,0.24,0.24,0.24,0.24,0.24,0.24,0.24,0.23,0.23,0.22,0.22,0.22,0.22,0.22,0.22,0.22,0.22,0.24,0.24,0.24,0.24,0.25,0.25,0.25,0.25,0.25,0.24,0.22,0.23,0.22,0.20,0.20,0.17,0.18,0.17,0.16,0.17,0.18,0.19,0.20,0.20,0.20,0.21,0.23,0.23,0.23,0.25,0.26,0.26,0.26,0.28,0.28,0.29,0.29,0.30,0.31,0.31,0.32,0.32,0.33,0.35,0.36,0.37,0.38,0.40,0.41,0.41,0.42,0.43,0.43,0.43,0.44,0.42,0.42,0.40,0.41,0.41,0.39,0.38,0.38,0.36,0.35,0.35,0.34,0.33,0.32,0.33,0.31,0.30,0.31,0.30,0.29,0.30,0.31,0.31,0.31,0.31,0.31,0.30,0.29,0.27,0.26,0.24,0.22,0.21,0.19,0.17,0.17,0.15,0.14,0.13,0.12,0.12,0.12,0.12,0.13,0.13,0.14,0.15,0.15,0.15,0.15,0.15,0.15,0.15,0.15,0.15,0.15,0.15,0.15,0.14,0.14,0.14,0.12,0.12,0.12,0.12,0.14,0.14,0.14,0.14,0.15,0.16,0.16,0.16,0.17,0.17,0.17,0.17,0.17,0.18,0.18,0.19,0.19,0.19,0.20,0.20,0.21,0.20,0.20,0.20,0.20,0.21,0.21,0.21,0.21,0.21,0.21,0.21,0.21,0.21,0.21,0.21,0.21,0.21,0.20,0.19,0.18,0.16,0.14,0.14,0.14,0.14,0.13,0.13,0.13,0.13,0.13,0.13,0.14,0.14,0.13,0.13,0.14,0.13,0.13,0.12,0.12,0.11,0.11,0.11,0.12,0.13,0.13,0.13,0.13,0.13,0.13,0.13,0.13,0.14,0.14,0.14,0.14,0.13,0.13,0.13,0.13,0.13,0.14,0.14,0.13,0.15,0.15,0.14,0.14,0.16,0.15,0.15,0.16,0.17,0.16,0.17,0.18,0.18,0.18,0.19,0.19,0.20,0.21,0.20,0.20,0.19,0.19,0.18,0.18,0.18,0.17,0.18,0.18,0.17,0.17,0.17,0.17,0.17,0.17,0.17,0.17,0.17,0.17,0.16,0.16,0.16,0.16,0.16,0.16,0.17,0.16,0.16,0.17,0.18,0.16,0.16,0.17,0.17,0.17,0.17,0.18,0.17,0.17,0.17,0.16,0.17,0.16,0.17,0.16,0.16,0.16,0.16,0.16,0.16,0.16,0.16,0.16,0.16,0.16,0.16,0.16,0.16,0.17,0.17,0.17,0.17,0.18,0.18,0.17,0.19,0.19,0.18,0.19,0.20,0.18,0.18,0.19,0.19,0.17,0.18,0.19,0.17,0.17,0.18,0.17,0.18,0.18,0.18,0.19,0.19,0.19,0.19,0.19,0.19,0.19,0.19,0.19,0.19,0.20,0.20,0.20,0.20,0.20,0.20,0.20,0.20,0.20,0.19,0.18,0.18,0.16,0.17,0.18,0.19,0.19,0.22,0.23,0.22,0.22,0.23,0.23,0.22,0.23,0.24,0.23,0.23,0.23,0.24,0.24,0.24,0.25,0.25,0.25,0.26,0.26,0.27,0.27,0.27,0.27,0.28,0.28,0.28,0.28,0.28,0.28,0.28,0.28,0.28,0.28,0.28,0.27,0.27,0.25,0.24,0.22,0.22,0.20,0.19,0.20,0.20,0.21,0.21,0.21,0.20,0.20,0.20,0.20,0.19,0.19,0.19,0.18,0.19,0.19,0.19,0.19,0.20,0.19,0.20,0.20,0.20,0.20,0.20,0.20,0.20,0.20,0.20,0.21,0.21,0.21,0.22,0.24,0.24,0.24,0.25,0.26,0.29,0.30,0.32,0.32,0.33,0.34,0.33,0.33,0.33,0.34,0.34,0.34,0.35,0.35,0.36,0.37,0.37,0.36,0.36,0.38,0.37,0.36,0.37,0.37,0.39,0.40,0.41,0.42,0.42,0.43,0.44,0.44,0.44,0.45,0.46,0.45,0.43,0.44,0.43,0.43,0.42,0.41,0.41,0.40,0.42,0.41,0.40,0.41,0.40,0.41,0.41,0.40,0.41,0.42,0.41,0.40,0.41,0.42,0.42,0.43,0.42,0.42,0.43,0.43,0.43,0.41,0.39,0.40
Q8N7S6	0.89,0.89,0.89,0.88,0.89,0.89,0.89,0.89,0.90,0.89,0.90,0.90,0.90,0.90,0.90,0.90,0.90,0.90,0.90,0.90,0.90,0.90,0.89,0.89,0.89,0.89,0.89,0.88,0.88,0.88,0.88,0.88,0.88,0.87,0.87,0.87,0.88,0.88,0.88,0.88,0.88,0.88,0.88,0.89,0.89,0.89,0.88,0.89,0.88,0.87,0.87,0.87,0.87,0.87,0.86,0.85,0.84,0.83,0.83,0.82,0.82,0.82,0.81,0.81,0.80,0.80,0.79,0.79,0.79,0.79,0.79,0.79,0.79,0.79,0.79,0.80,0.80,0.79,0.78,0.78,0.78,0.78,0.78,0.78,0.78,0.78,0.77,0.77,0.77,0.77,0.78,0.78,0.78,0.79,0.79,0.79,0.80,0.82,0.82,0.83,0.83,0.83,0.83,0.84,0.84,0.85,0.86,0.86,0.87,0.87,0.87,0.86,0.86,0.86,0.85,0.85,0.83,0.82,0.83,0.82,0.81,0.80,0.80,0.79,0.79,0.79,0.79,0.78,0.79,0.79,0.79,0.79,0.79,0.79,0.79,0.78,0.79,0.78,0.77,0.77,0.76,0.77,0.75,0.76,0.76,0.75,0.75,0.74,0.73,0.73,0.71,0.70,0.70,0.69,0.68,0.67,0.67,0.67,0.68,0.68,0.67,0.67,0.65,0.64,0.63,0.62,0.61,0.61,0.60,0.59,0.59,0.58,0.58,0.59,0.58,0.58,0.57,0.57,0.57,0.57,0.57,0.57,0.56,0.56,0.55,0.55,0.56,0.55,0.56,0.57,0.58,0.59,0.61,0.62,0.63,0.64,0.66,0.66,0.67,0.67,0.67,0.69,0.71,0.72,0.75,0.76,0.78,0.79,0.80,0.81,0.82,0.82,0.83,0.82,0.82,0.83,0.83,0.83,0.83,0.84,0.84,0.85,0.86,0.88,0.88,0.89,0.89,0.89,0.90,0.89,0.89,0.88,0.88,0.87,0.86,0.85,0.84,0.82,0.82,0.81,0.81,0.79,0.78,0.78,0.76,0.75,0.73,0.72,0.71,0.70,0.70,0.69,0.68,0.67,0.66,0.65,0.64,0.63,0.62,0.61,0.60,0.60,0.60,0.59,0.59,0.58,0.58,0.58,0.57,0.57,0.57,0.57,0.56,0.56,0.56,0.56,0.57,0.57,0.57,0.57,0.57,0.57,0.57,0.58,0.58,0.58,0.59,0.60,0.61,0.61
Q68DC2	0.45,0.45,0.45,0.44,0.43,0.43,0.44,0.43,0.42,0.41,0.42,0.43,0.43,0.44,0.46,0.47,0.47,0.49,0.50,0.51,0.51,0.51,0.51,0.51,0.51,0.52,0.54,0.55,0.55,0.57,0.58,0.59,0.60,0.62,0.64,0.65,0.67,0.69,0.69,0.70,0.71,0.73,0.74,0.75,0.76,0.77,0.78,0.78,0.77,0.79,0.78,0.78,0.76,0.75,0.74,0.74,0.72,0.70,0.68,0.66,0.64,0.62,0.60,0.58,0.56,0.54,0.52,0.51,0.49,0.48,0.46,0.46,0.44,0.42,0.41,0.39,0.37,0.35,0.35,0.34,0.33,0.31,0.30,0.29,0.28,0.26,0.26,0.25,0.24,0.26,0.25,0.25,0.24,0.24,0.23,0.22,0.21,0.20,0.20,0.21,0.22,0.23,0.23,0.24,0.25,0.25,0.25,0.26,0.25,0.25,0.24,0.25,0.25,0.26,0.26,0.26,0.26,0.27,0.27,0.26,0.25,0.25,0.27,0.26,0.26,0.25,0.24,0.23,0.23,0.22,0.21,0.20,0.21,0.22,0.23,0.23,0.24,0.25,0.25,0.25,0.25,0.24,0.24,0.23,0.24,0.23,0.24,0.24,0.24,0.25,0.25,0.25,0.26,0.27,0.27,0.29,0.30,0.32,0.34,0.36,0.37,0.39,0.39,0.40,0.42,0.44,0.46,0.47,0.49,0.50,0.50,0.51,0.51,0.50,0.49,0.48,0.48,0.47,0.46,0.47,0.48,0.47,0.48,0.49,0.50,0.48,0.47,0.47,0.48,0.46,0.46,0.47,0.47,0.47,0.45,0.44,0.42,0.41,0.39,0.38,0.36,0.35,0.34,0.33,0.31,0.30,0.27,0.25,0.23,0.22,0.21,0.21,0.20,0.21,0.21,0.22,0.23,0.23,0.24,0.24,0.23,0.23,0.22,0.21,0.21,0.22,0.23,0.24,0.23,0.24,0.24,0.25,0.24,0.24,0.22,0.24,0.24,0.25,0.25,0.25,0.24,0.24,0.23,0.22,0.21,0.21,0.22,0.23,0.25,0.26,0.28,0.30,0.30,0.30,0.31,0.31,0.30,0.30,0.32,0.32,0.32,0.34,0.34,0.35,0.36,0.36,0.36,0.36,0.36,0.38,0.38,0.39,0.40,0.40,0.41,0.41,0.40,0.39,0.38,0.37,0.39,0.41,0.41,0.42,0.43,0.44,0.44,0.42,0.42,0.41,0.41,0.39,0.38,0.40,0.41,0.40,0.41,0.42,0.41,0.40,0.40,0.41,0.40,0.42,0.42,0.41,0.40,0.39,0.38,0.36,0.34,0.34,0.32,0.31,0.31,0.30,0.31,0.31,0.30,0.31,0.31,0.29,0.29,0.28,0.27,0.26,0.27,0.27,0.29,0.28,0.28,0.28,0.29,0.29,0.28,0.28,0.28,0.27,0.28,0.28,0.27,0.26,0.25,0.24,0.22,0.21,0.21,0.21,0.22,0.23,0.23,0.24,0.24,0.25,0.26,0.25,0.25,0.24,0.24,0.23,0.24,0.25,0.27,0.26,0.27,0.27,0.28,0.27,0.28,0.26,0.27,0.28,0.28,0.28,0.27,0.26,0.26,0.24,0.23,0.22,0.22,0.23,0.23,0.25,0.27,0.29,0.29,0.31,0.32,0.31,0.30,0.31,0.31,0.30,0.30,0.30,0.31,0.31,0.32,0.34,0.35,0.35,0.36,0.36,0.39,0.40,0.42,0.43,0.44,0.45,0.47,0.48,0.49,0.50,0.51,0.53,0.56,0.57,0.60,0.62,0.63,0.65,0.67,0.69,0.68,0.68,0.69,0.70,0.71,0.71,0.73,0.75,0.74,0.75,0.76,0.78,0.78,0.78,0.78,0.78,0.78,0.77,0.76,0.75,0.73,0.72,0.71,0.70,0.68,0.68,0.67,0.66,0.65,0.64,0.63,0.63,0.63,0.63,0.63,0.63,0.63,0.64,0.64,0.64,0.64,0.64,0.64,0.64,0.65,0.65,0.65,0.65,0.65,0.66,0.67,0.68,0.68,0.69,0.70,0.71,0.72,0.72,0.74,0.76,0.76,0.77,0.78,0.79,0.80,0.82,0.82,0.83,0.84,0.85,0.85,0.86,0.87,0.87,0.86,0.86,0.86,0.86,0.85,0.85,0.85,0.85,0.85,0.85,0.84,0.84,0.83,0.83,0.83,0.83,0.83,0.83,0.82,0.82,0.82,0.81,0.81,0.81,0.82,0.81,0.81,0.81,0.81,0.81,0.81,0.80,0.81,0.81,0.81,0.81,0.81,0.81,0.81,0.81,0.81,0.81,0.81,0.81,0.81,0.82,0.81,0.82,0.81,0.81,0.81,0.82,0.83,0.83,0.83,0.84,0.84,0.84,0.85,0.85,0.85,0.86,0.86,0.86,0.85,0.86,0.86,0.85,0.86,0.86,0.86,0.86,0.86,0.85,0.86,0.85,0.86,0.86,0.86,0.86,0.86,0.86,0.86,0.87,0.87,0.86,0.86,0.86,0.86,0.86,0.86,0.86,0.86,0.86,0.86,0.85,0.85,0.86,0.85,0.85,0.85,0.85,0.85,0.86,0.85,0.86,0.86,0.86,0.87,0.87,0.87,0.87,0.87,0.87,0.87,0.86,0.86,0.86,0.86,0.86,0.86,0.86,0.87,0.87,0.87,0.87,0.86,0.86,0.86,0.86,0.86,0.87,0.87,0.87,0.87,0.87,0.87,0.87,0.87,0.87,0.87,0.87,0.86,0.85,0.84,0.84,0.83,0.82,0.82,0.80,0.79,0.78,0.78,0.78,0.78,0.79,0.78,0.78,0.78,0.78,0.77,0.77,0.78,0.77,0.77,0.77,0.77,0.78,0.78,0.78,0.78,0.78,0.78,0.78,0.78,0.78,0.78,0.79,0.79,0.79,0.79,0.79,0.79,0.80,0.80,0.80,0.81,0.82,0.83,0.83,0.85,0.85,0.86,0.87,0.87,0.87,0.87,0.87,0.87,0.87,0.88,0.88,0.88,0.88,0.88,0.88,0.88,0.88,0.88,0.88,0.88,0.87,0.87,0.88,0.87,0.88,0.87,0.87,0.87,0.87,0.86,0.87,0.87,0.88,0.88,0.88,0.88,0.88,0.87,0.87,0.87,0.86,0.87,0.86,0.86,0.87,0.87,0.87,0.88,0.88,0.88,0.87,0.87,0.86,0.86,0.87,0.87,0.87,0.87,0.87,0.87,0.87,0.87,0.86,0.85,0.85,0.84,0.84,0.83,0.81,0.80,0.79,0.77,0.75,0.74,0.73,0.72,0.71,0.69,0.69,0.69,0.67,0.66,0.65,0.64,0.62,0.62,0.62,0.61,0.61,0.60,0.59,0.58,0.58,0.57,0.55,0.53,0.52,0.51,0.50,0.48,0.47,0.46,0.44,0.44,0.45,0.44,0.44,0.43,0.44,0.45,0.45,0.46,0.46,0.46,0.46,0.45,0.45,0.44,0.45,0.43,0.42,0.43,0.44,0.43,0.43,0.44,0.43,0.42,0.42,0.41,0.42,0.42,0.43,0.43,0.43,0.44,0.46,0.45,0.46,0.46,0.47,0.47,0.48,0.48,0.49,0.48,0.49,0.49,0.51,0.50,0.51,0.51,0.52,0.54,0.55,0.57,0.57,0.60,0.61,0.63,0.65,0.67,0.67,0.67,0.68,0.69,0.70,0.71,0.72,0.73,0.73,0.73,0.73,0.73,0.74,0.74,0.75,0.75,0.77,0.78,0.78,0.80
Q9UBZ4	0.30,0.32,0.34,0.36,0.37,0.39,0.40,0.39,0.38,0.38,0.38,0.37,0.36,0.36,0.35,0.34,0.35,0.36,0.35,0.36,0.35,0.34,0.34,0.33,0.33,0.33,0.33,0.33,0.33,0.34,0.34,0.34,0.35,0.36,0.35,0.33,0.34,0.34,0.33,0.33,0.32,0.30,0.28,0.29,0.28,0.26,0.24,0.23,0.22,0.22,0.21,0.21,0.21,0.22,0.23,0.24,0.26,0.25,0.24,0.24,0.22,0.22,0.22,0.22,0.22,0.22,0.22,0.24,0.25,0.25,0.24,0.24,0.25,0.24,0.22,0.21,0.21,0.20,0.19,0.18,0.18,0.19,0.18,0.19,0.18,0.19,0.21,0.22,0.22,0.23,0.23,0.24,0.25,0.26,0.26,0.25,0.26,0.25,0.24,0.25,0.26,0.28,0.28,0.28,0.30,0.30,0.30,0.30,0.29,0.28,0.28,0.28,0.28,0.27,0.27,0.27,0.27,0.27,0.28,0.28,0.29,0.28,0.30,0.31,0.31,0.31,0.30,0.29,0.29,0.28,0.28,0.27,0.26,0.25,0.24,0.23,0.22,0.20,0.20,0.21,0.20,0.21,0.21,0.22,0.23,0.24,0.23,0.24,0.25,0.25,0.25,0.26,0.26,0.26,0.26,0.27,0.27,0.27,0.27,0.26,0.26,0.25,0.26,0.24,0.23,0.22,0.22,0.22,0.23,0.23,0.23,0.23,0.23,0.23,0.23,0.23,0.23,0.23,0.23,0.22,0.22,0.21,0.19,0.19,0.18,0.17,0.16,0.16,0.16,0.15,0.17,0.19,0.19,0.21,0.23,0.23,0.23,0.25,0.26,0.26,0.26,0.27,0.28,0.27,0.27,0.27,0.28,0.26,0.25,0.24,0.25,0.26,0.28,0.30,0.32,0.34,0.36,0.38,0.40,0.41,0.41,0.42,0.42,0.41,0.40,0.40,0.40,0.40,0.40,0.40,0.41,0.40,0.41,0.41,0.41,0.39,0.39,0.38,0.36,0.36,0.35,0.37,0.38,0.39,0.39,0.39,0.38,0.38,0.39,0.40,0.40,0.39,0.38,0.37,0.35,0.33,0.30,0.29,0.27,0.24,0.23,0.23,0.24,0.25,0.25,0.25,0.26,0.27,0.27,0.26,0.26,0.26,0.25,0.23,0.22,0.20,0.21,0.22,0.23,0.24,0.24,0.24,0.24,0.22,0.21,0.20,0.20,0.20,0.19,0.18,0.17,0.17,0.17,0.18,0.18,0.19,0.20,0.20,0.23,0.24,0.25,0.25,0.26,0.26,0.24,0.25,0.26,0.26,0.24,0.25,0.26,0.25,0.25,0.27,0.29,0.31,0.31,0.32,0.32,0.33,0.33,0.34,0.35,0.36,0.38,0.40,0.43,0.45,0.47,0.49,0.51,0.53,0.54,0.56,0.57,0.59,0.60,0.62,0.63,0.63,0.63,0.65,0.67,0.68,0.69,0.71,0.73,0.74,0.75,0.78,0.79,0.80,0.82,0.83,0.83,0.84,0.84,0.85,0.86,0.86,0.87,0.87,0.88,0.89,0.89,0.89,0.90,0.90,0.89,0.90,0.89,0.89,0.89,0.88,0.87,0.87,0.87,0.86,0.86,0.86,0.87,0.87,0.87,0.87,0.87,0.87,0.88,0.88,0.88,0.88,0.88,0.87,0.88,0.88,0.87,0.87,0.87,0.87,0.87,0.86,0.86,0.86,0.86,0.86,0.86,0.86,0.86,0.86,0.86,0.87,0.86,0.86,0.86,0.87,0.87,0.87,0.88,0.88,0.89,0.88,0.88,0.88,0.89,0.88,0.87,0.87,0.87,0.86,0.86,0.85,0.85,0.84,0.84,0.83,0.82,0.81,0.81,0.81,0.80,0.79,0.79,0.78,0.78,0.78,0.78,0.77,0.75,0.74,0.72,0.71,0.70,0.69,0.69,0.68,0.68,0.66,0.65,0.63,0.62,0.61,0.59,0.59,0.59,0.58,0.58,0.59,0.57,0.57,0.56,0.56,0.55,0.54,0.53,0.52,0.50,0.50,0.49,0.48,0.48,0.47,0.46,0.47,0.48,0.46,0.46,0.45,0.44,0.44,0.43,0.46,0.45,0.44,0.45,0.43,0.43,0.44,0.46,0.48,0.48,0.48,0.48,0.49,0.48,0.47,0.46,0.46,0.44,0.45,0.44,0.44,0.44,0.44,0.45,0.46,0.48,0.50,0.50,0.51
Q06278	0.40,0.40,0.38,0.37,0.37,0.36,0.35,0.34,0.34,0.33,0.32,0.31,0.31,0.32,0.32,0.33,0.32,0.32,0.31,0.30,0.30,0.28,0.25,0.23,0.22,0.22,0.21,0.21,0.21,0.21,0.21,0.21,0.21,0.19,0.17,0.16,0.16,0.15,0.15,0.14,0.13,0.14,0.15,0.16,0.18,0.18,0.18,0.18,0.19,0.18,0.18,0.18,0.18,0.17,0.16,0.15,0.14,0.13,0.13,0.13,0.13,0.14,0.14,0.14,0.14,0.14,0.14,0.14,0.14,0.14,0.15,0.15,0.15,0.15,0.16,0.18,0.20,0.22,0.22,0.22,0.22,0.21,0.20,0.19,0.17,0.15,0.14,0.14,0.14,0.14,0.14,0.14,0.14,0.14,0.14,0.14,0.14,0.14,0.14,0.14,0.13,0.13,0.13,0.12,0.12,0.12,0.12,0.12,0.12,0.13,0.13,0.14,0.15,0.16,0.16,0.16,0.14,0.14,0.13,0.12,0.12,0.13,0.13,0.13,0.13,0.13,0.13,0.13,0.12,0.12,0.12,0.12,0.12,0.12,0.12,0.12,0.12,0.11,0.12,0.12,0.12,0.12,0.13,0.13,0.13,0.15,0.17,0.19,0.21,0.23,0.24,0.25,0.26,0.27,0.28,0.30,0.31,0.32,0.31,0.33,0.35,0.37,0.38,0.40,0.41,0.44,0.46,0.48,0.50,0.52,0.54,0.56,0.59,0.61,0.63,0.65,0.67,0.69,0.69,0.71,0.71,0.72,0.71,0.72,0.74,0.76,0.74,0.73,0.73,0.71,0.70,0.70,0.69,0.69,0.68,0.66,0.66,0.64,0.63,0.63,0.62,0.60,0.59,0.58,0.56,0.54,0.53,0.53,0.53,0.52,0.51,0.51,0.48,0.46,0.45,0.42,0.41,0.40,0.41,0.41,0.39,0.40,0.40,0.39,0.38,0.36,0.34,0.35,0.34,0.34,0.34,0.33,0.32,0.31,0.29,0.29,0.30,0.29,0.30,0.30,0.31,0.30,0.31,0.31,0.30,0.30,0.30,0.29,0.28,0.27,0.26,0.24,0.23,0.24,0.24,0.24,0.25,0.26,0.27,0.25,0.25,0.26,0.26,0.27,0.26,0.26,0.27,0.27,0.27,0.27,0.25,0.26,0.27,0.27,0.27,0.27,0.28,0.28,0.28,0.28,0.29,0.29,0.29,0.29,0.28,0.28,0.27,0.27,0.28,0.27,0.27,0.26,0.26,0.27,0.26,0.26,0.26,0.26,0.24,0.23,0.24,0.23,0.23,0.23,0.24,0.25,0.26,0.27,0.28,0.29,0.28,0.28,0.27,0.26,0.27,0.26,0.25,0.25,0.24,0.23,0.23,0.21,0.20,0.20,0.20,0.20,0.20,0.20,0.20,0.20,0.20,0.20,0.20,0.20,0.20,0.20,0.20,0.19,0.19,0.19,0.19,0.19,0.19,0.20,0.18,0.17,0.16,0.15,0.14,0.13,0.12,0.12,0.12,0.11,0.12,0.12,0.12,0.13,0.12,0.12,0.12,0.12,0.12,0.12,0.14,0.15,0.17,0.17,0.18,0.18,0.20,0.19,0.20,0.20,0.21,0.21,0.21,0.22,0.22,0.24,0.25,0.27,0.27,0.26,0.26,0.26,0.28,0.28,0.28,0.28,0.29,0.29,0.29,0.29,0.29,0.29,0.28,0.29,0.29,0.30,0.30,0.31,0.31,0.30,0.29,0.28,0.27,0.25,0.24,0.23,0.23,0.22,0.22,0.21,0.21,0.20,0.20,0.21,0.20,0.19,0.18,0.16,0.13,0.13,0.13,0.13,0.11,0.11,0.10,0.10,0.12,0.13,0.13,0.13,0.14,0.13,0.14,0.14,0.14,0.15,0.14,0.12,0.12,0.12,0.12,0.13,0.13,0.16,0.16,0.15,0.16,0.16,0.16,0.17,0.18,0.18,0.18,0.20,0.20,0.20,0.20,0.21,0.22,0.24,0.24,0.25,0.26,0.28,0.28,0.28,0.28,0.26,0.26,0.25,0.26,0.26,0.26,0.25,0.26,0.27,0.26,0.28,0.28,0.30,0.30,0.31,0.31,0.32,0.30,0.30,0.31,0.30,0.31,0.31,0.30,0.28,0.28,0.28,0.26,0.25,0.25,0.24,0.23,0.22,0.21,0.21,0.20,0.19,0.17,0.17,0.18,0.18,0.17,0.17,0.18,0.18,0.19,0.19,0.21,0.20,0.21,0.22,0.22,0.23,0.22,0.23,0.24,0.25,0.24,0.24,0.24,0.24,0.24,0.25,0.26,0.26,0.27,0.28,0.29,0.31,0.31,0.33,0.33,0.35,0.35,0.36,0.36,0.37,0.39,0.39,0.40,0.42,0.43,0.43,0.45,0.46,0.46,0.46,0.45,0.44,0.43,0.41,0.42,0.40,0.39,0.39,0.39,0.37,0.36,0.36,0.35,0.35,0.35,0.34,0.33,0.32,0.32,0.31,0.31,0.29,0.28,0.28,0.27,0.28,0.29,0.29,0.30,0.31,0.30,0.29,0.28,0.27,0.25,0.23,0.22,0.21,0.19,0.19,0.20,0.20,0.20,0.19,0.20,0.19,0.20,0.21,0.21,0.22,0.22,0.23,0.24,0.23,0.24,0.26,0.27,0.28,0.28,0.29,0.29,0.29,0.29,0.28,0.28,0.28,0.28,0.27,0.27,0.26,0.26,0.26,0.27,0.28,0.28,0.30,0.30,0.31,0.32,0.34,0.33,0.33,0.34,0.34,0.34,0.33,0.34,0.33,0.33,0.32,0.32,0.32,0.31,0.29,0.30,0.29,0.27,0.26,0.25,0.24,0.24,0.23,0.24,0.25,0.26,0.27,0.27,0.25,0.24,0.25,0.23,0.22,0.23,0.24,0.23,0.24,0.22,0.23,0.22,0.22,0.22,0.21,0.23,0.23,0.23,0.23,0.23,0.22,0.21,0.21,0.22,0.21,0.22,0.23,0.25,0.26,0.26,0.27,0.27,0.29,0.30,0.31,0.32,0.32,0.31,0.31,0.31,0.32,0.33,0.33,0.33,0.35,0.35,0.34,0.34,0.35,0.34,0.35,0.35,0.36,0.35,0.35,0.35,0.34,0.33,0.33,0.33,0.34,0.34,0.34,0.33,0.32,0.32,0.31,0.30,0.28,0.26,0.26,0.25,0.25,0.23,0.22,0.21,0.21,0.22,0.24,0.24,0.26,0.25,0.25,0.25,0.24,0.23,0.23,0.23,0.21,0.20,0.20,0.19,0.18,0.17,0.17,0.15,0.15,0.14,0.14,0.14,0.14,0.15,0.15,0.15,0.16,0.17,0.18,0.19,0.21,0.21,0.21,0.21,0.21,0.22,0.22,0.23,0.23,0.22,0.21,0.19,0.17,0.16,0.14,0.14,0.14,0.13,0.13,0.13,0.13,0.13,0.13,0.13,0.13,0.13,0.12,0.12,0.12,0.12,0.12,0.12,0.12,0.13,0.13,0.14,0.15,0.13,0.13,0.12,0.11,0.10,0.09,0.09,0.09,0.09,0.10,0.10,0.08,0.08,0.08,0.08,0.08,0.09,0.08,0.08,0.08,0.08,0.08,0.08,0.08,0.09,0.09,0.09,0.09,0.09,0.10,0.11,0.12,0.12,0.13,0.13,0.13,0.13,0.12,0.11,0.10,0.10,0.09,0.10,0.10,0.10,0.09,0.09,0.10,0.10,0.10,0.09,0.10,0.10,0.10,0.10,0.10,0.10,0.11,0.11,0.11,0.11,0.11,0.11,0.11,0.10,0.10,0.09,0.09,0.10,0.10,0.10,0.09,0.08,0.09,0.08,0.08,0.08,0.08,0.08,0.08,0.09,0.08,0.09,0.08,0.09,0.09,0.09,0.09,0.09,0.08,0.08,0.08,0.08,0.08,0.08,0.07,0.07,0.07,0.07,0.06,0.06,0.06,0.06,0.07,0.07,0.07,0.07,0.07,0.07,0.07,0.08,0.08,0.09,0.11,0.11,0.12,0.11,0.11,0.13,0.13,0.13,0.12,0.13,0.13,0.13,0.13,0.14,0.15,0.16,0.17,0.18,0.17,0.17,0.17,0.18,0.18,0.20,0.20,0.21,0.21,0.22,0.22,0.22,0.22,0.23,0.23,0.23,0.25,0.25,0.25,0.26,0.26,0.25,0.24,0.23,0.23,0.24,0.25,0.25,0.24,0.25,0.26,0.25,0.26,0.27,0.28,0.28,0.28,0.28,0.27,0.27,0.26,0.26,0.26,0.27,0.26,0.26,0.24,0.24,0.23,0.23,0.22,0.22,0.22,0.21,0.21,0.21,0.21,0.22,0.22,0.23,0.23,0.23,0.22,0.23,0.22,0.22,0.20,0.19,0.19,0.19,0.18,0.18,0.19,0.19,0.17,0.18,0.18,0.16,0.15,0.15,0.15,0.15,0.15,0.15,0.14,0.15,0.15,0.15,0.15,0.15,0.15,0.15,0.16,0.16,0.16,0.16,0.15,0.15,0.13,0.12,0.12,0.11,0.12,0.12,0.12,0.13,0.15,0.16,0.15,0.17,0.16,0.18,0.17,0.16,0.15,0.15,0.16,0.17,0.17,0.18,0.19,0.20,0.20,0.21,0.21,0.21,0.21,0.22,0.21,0.22,0.22,0.22,0.22,0.22,0.22,0.22,0.22,0.22,0.23,0.24,0.23,0.22,0.23,0.22,0.22,0.21,0.23,0.21,0.20,0.22,0.22,0.22,0.20,0.22,0.23,0.24,0.26,0.26,0.26,0.27,0.26,0.26,0.26,0.26,0.25,0.26,0.27,0.26,0.27,0.29,0.29,0.32,0.32,0.33,0.34,0.34,0.34,0.35,0.35,0.36,0.35,0.37,0.37,0.37,0.37,0.38,0.39,0.38,0.38,0.38,0.39,0.39,0.39,0.40,0.38,0.38,0.37,0.35,0.33,0.33,0.32,0.32,0.31,0.30,0.29,0.29,0.28,0.28,0.28,0.27,0.25,0.24,0.22,0.21,0.20,0.20,0.19,0.19,0.18,0.18,0.17,0.17,0.16,0.16,0.15,0.14,0.13,0.12,0.12,0.11,0.10,0.09,0.08,0.08,0.07,0.07,0.06,0.06,0.06,0.05,0.05,0.05,0.05,0.05,0.05,0.05,0.05,0.05,0.06,0.05,0.05,0.05,0.05,0.05,0.05,0.05,0.05,0.05,0.05,0.05,0.05,0.05,0.05,0.06,0.06,0.07,0.07,0.08,0.08,0.09,0.09,0.09,0.08,0.09,0.09,0.09,0.09,0.09,0.09,0.09,0.09,0.09,0.09,0.09,0.10,0.10,0.10,0.10,0.10,0.10,0.11,0.11,0.12,0.12,0.14,0.15,0.17,0.18,0.19,0.19,0.19,0.19,0.19,0.19,0.18,0.18,0.17,0.18,0.18,0.17,0.17,0.16,0.16,0.15,0.14,0.14,0.14,0.14,0.14,0.14,0.14,0.14,0.14,0.14,0.14,0.14,0.14,0.14,0.14,0.14,0.16,0.17,0.17,0.17,0.17,0.18,0.18,0.18,0.17,0.17,0.17,0.17,0.17,0.17,0.17,0.16,0.16,0.17,0.17,0.16,0.16,0.17,0.17,0.17,0.18,0.18,0.19,0.19,0.19,0.20,0.21,0.21,0.22,0.23,0.23,0.25,0.28,0.29,0.30,0.31,0.32,0.32,0.31,0.31,0.31,0.32,0.31,0.30,0.29,0.29,0.29,0.29,0.29,0.30,0.31,0.32,0.33,0.34,0.34,0.34,0.36,0.37,0.38,0.39,0.41,0.41,0.43
Q6NSI1	0.90,0.90,0.89,0.90,0.90,0.90,0.89,0.89,0.89,0.89,0.88,0.88,0.88,0.89,0.88,0.87,0.85,0.83,0.82,0.81,0.80,0.78,0.76,0.76,0.74,0.73,0.72,0.71,0.70,0.68,0.66,0.65,0.63,0.60,0.60,0.57,0.55,0.53,0.52,0.51,0.49,0.48,0.48,0.48,0.45,0.44,0.44,0.43,0.41,0.40,0.40,0.40,0.40,0.38,0.37,0.36,0.36,0.36,0.37,0.36,0.37,0.37,0.37,0.37,0.35,0.35,0.34,0.32,0.31,0.30,0.30,0.29,0.29,0.30,0.30,0.30,0.32,0.32,0.31,0.31,0.30,0.30,0.29,0.29,0.29,0.31,0.30,0.29,0.29,0.30,0.28,0.27,0.26,0.25,0.25,0.25,0.25,0.24,0.23,0.22,0.21,0.20,0.19,0.17,0.17,0.18,0.19,0.20,0.21,0.23,0.23,0.23,0.23,0.22,0.22,0.21,0.23,0.22,0.23,0.23,0.24,0.24,0.24,0.25,0.24,0.23,0.22,0.22,0.21,0.21,0.20,0.20,0.19,0.19,0.18,0.17,0.16,0.17,0.17,0.18,0.18,0.19,0.20,0.20,0.20,0.21,0.22,0.20,0.20,0.20,0.19,0.21,0.22,0.22,0.22,0.24,0.24,0.24,0.23,0.23,0.25,0.26,0.26,0.26,0.25,0.25,0.26,0.25,0.24,0.25,0.27,0.27,0.29,0.30,0.32,0.33,0.33,0.34,0.35,0.34,0.34,0.34,0.35,0.35,0.36,0.38,0.37,0.38,0.39,0.40,0.39,0.40,0.39,0.41,0.41,0.42,0.42,0.43,0.43,0.44,0.43,0.43,0.42,0.44,0.45,0.47,0.49,0.50,0.52,0.54,0.56,0.56,0.58,0.58,0.59,0.59,0.60,0.62,0.64,0.65,0.66,0.69,0.70,0.70,0.72,0.73,0.73,0.74,0.75,0.76,0.78,0.78,0.79,0.80,0.80,0.81,0.82,0.83,0.83,0.84,0.85,0.86,0.87,0.87,0.87,0.87,0.87,0.87,0.87,0.87,0.86,0.87,0.86,0.86,0.86,0.86,0.86,0.86,0.86,0.86,0.86,0.85,0.85,0.85,0.85,0.85,0.84,0.84,0.84,0.84,0.84,0.84,0.84,0.84,0.85,0.85,0.85,0.85,0.85,0.85,0.85,0.85,0.86,0.85,0.86,0.86,0.85,0.86,0.86,0.86,0.86,0.86,0.86,0.86,0.86,0.86,0.86,0.87,0.87,0.87,0.87,0.88,0.88,0.88,0.89,0.89,0.89,0.89,0.89,0.90,0.89,0.89,0.89,0.89,0.89,0.89,0.89,0.89,0.89,0.89,0.89
P05549	0.89,0.89,0.89,0.89,0.90,0.89,0.90,0.90,0.89,0.90,0.90,0.89,0.90,0.90,0.89,0.90,0.90,0.90,0.90,0.90,0.90,0.90,0.89,0.89,0.89,0.89,0.90,0.89,0.89,0.90,0.90,0.90,0.90,0.90,0.89,0.89,0.89,0.89,0.88,0.88,0.88,0.88,0.88,0.88,0.88,0.87,0.87,0.87,0.87,0.88,0.88,0.87,0.87,0.87,0.86,0.87,0.87,0.86,0.86,0.85,0.86,0.85,0.86,0.86,0.86,0.86,0.85,0.85,0.85,0.85,0.84,0.85,0.84,0.85,0.84,0.85,0.85,0.85,0.86,0.86,0.86,0.85,0.85,0.85,0.85,0.85,0.85,0.84,0.84,0.84,0.84,0.84,0.84,0.84,0.84,0.84,0.84,0.84,0.84,0.84,0.85,0.85,0.85,0.85,0.85,0.85,0.85,0.86,0.86,0.86,0.86,0.86,0.86,0.86,0.85,0.86,0.85,0.85,0.85,0.85,0.85,0.85,0.85,0.86,0.86,0.86,0.86,0.87,0.87,0.87,0.87,0.87,0.86,0.87,0.86,0.87,0.87,0.88,0.87,0.87,0.87,0.87,0.87,0.87,0.86,0.86,0.85,0.85,0.84,0.84,0.84,0.84,0.84,0.84,0.84,0.84,0.85,0.84,0.85,0.85,0.85,0.85,0.85,0.86,0.86,0.86,0.86,0.86,0.85,0.86,0.86,0.85,0.85,0.85,0.85,0.86,0.85,0.85,0.85,0.85,0.85,0.85,0.85,0.85,0.83,0.82,0.82,0.81,0.80,0.80,0.78,0.78,0.77,0.75,0.74,0.73,0.72,0.71,0.70,0.69,0.69,0.69,0.68,0.67,0.65,0.65,0.63,0.63,0.60,0.59,0.57,0.55,0.53,0.51,0.50,0.48,0.46,0.44,0.42,0.42,0.40,0.38,0.37,0.35,0.34,0.34,0.34,0.34,0.33,0.32,0.32,0.32,0.31,0.30,0.31,0.31,0.33,0.34,0.35,0.35,0.34,0.33,0.32,0.32,0.31,0.31,0.30,0.31,0.29,0.31,0.33,0.33,0.35,0.35,0.37,0.36,0.37,0.38,0.40,0.40,0.41,0.41,0.43,0.43,0.45,0.45,0.46,0.45,0.45,0.46,0.46,0.45,0.45,0.45,0.45,0.45,0.43,0.41,0.40,0.39,0.37,0.38,0.38,0.38,0.37,0.39,0.39,0.38,0.39,0.40,0.39,0.39,0.40,0.38,0.39,0.39,0.39,0.38,0.38,0.37,0.37,0.34,0.35,0.35,0.35,0.35,0.35,0.35,0.35,0.36,0.36,0.36,0.38,0.38,0.39,0.39,0.40,0.40,0.40,0.41,0.41,0.42,0.42,0.42,0.41,0.42,0.42,0.42,0.41,0.41,0.40,0.39,0.39,0.39,0.39,0.38,0.37,0.38,0.38,0.37,0.37,0.38,0.39,0.38,0.39,0.40,0.40,0.39,0.39,0.39,0.39,0.40,0.39,0.39,0.41,0.41,0.40,0.40,0.41,0.40,0.39,0.39,0.38,0.37,0.36,0.36,0.35,0.34,0.34,0.34,0.33,0.33,0.33,0.33,0.32,0.33,0.32,0.33,0.32,0.33,0.33,0.32,0.31,0.30,0.29,0.28,0.27,0.26,0.26,0.25,0.25,0.24,0.24,0.25,0.26,0.25,0.26,0.28,0.28,0.29,0.31,0.33,0.35,0.37,0.39,0.41,0.43,0.45,0.47,0.49,0.51,0.53,0.54,0.55,0.57,0.59,0.60,0.62,0.62,0.64,0.64,0.66,0.68,0.69,0.70,0.72,0.74,0.75,0.77,0.80,0.82,0.82,0.85,0.87,0.88,0.88,0.89
Q92572	0.22,0.26,0.25,0.27,0.29,0.31,0.30,0.30,0.31,0.32,0.31,0.30,0.31,0.31,0.30,0.30,0.30,0.30,0.30,0.30,0.31,0.31,0.32,0.34,0.37,0.38,0.40,0.40,0.41,0.41,0.42,0.40,0.40,0.40,0.39,0.39,0.40,0.39,0.40,0.42,0.41,0.41,0.39,0.38,0.37,0.36,0.35,0.35,0.36,0.36,0.35,0.35,0.35,0.33,0.32,0.32,0.32,0.31,0.33,0.35,0.35,0.34,0.34,0.34,0.33,0.31,0.30,0.30,0.29,0.28,0.29,0.27,0.27,0.27,0.27,0.26,0.26,0.26,0.27,0.26,0.24,0.26,0.27,0.28,0.29,0.30,0.30,0.30,0.29,0.28,0.29,0.30,0.31,0.32,0.33,0.33,0.34,0.35,0.34,0.32,0.30,0.30,0.29,0.28,0.28,0.28,0.28,0.29,0.29,0.30,0.30,0.31,0.32,0.32,0.33,0.34,0.34,0.34,0.34,0.34,0.34,0.35,0.34,0.33,0.32,0.33,0.33,0.34,0.35,0.36,0.37,0.37,0.37,0.38,0.38,0.39,0.40,0.41,0.41,0.44,0.44,0.45,0.46,0.47,0.48,0.49,0.49,0.51,0.52,0.52,0.53,0.55,0.55,0.56,0.57,0.57,0.57,0.59,0.60,0.60,0.61,0.63,0.63,0.63,0.64,0.65,0.65,0.66,0.67,0.67,0.67,0.68,0.69,0.69,0.69,0.69,0.69,0.70,0.70,0.70,0.70,0.71,0.72,0.72,0.73,0.74,0.74,0.73,0.74,0.73,0.74,0.73,0.72
Q8WVL7	0.89,0.89,0.89,0.88,0.86,0.85,0.84,0.83,0.82,0.81,0.81,0.80,0.79,0.77,0.77,0.77,0.75,0.75,0.76,0.76,0.75,0.74,0.74,0.74,0.73,0.73,0.72,0.72,0.72,0.72,0.72,0.73,0.73,0.73,0.72,0.72,0.72,0.71,0.71,0.70,0.70,0.69,0.67,0.66,0.66,0.65,0.64,0.65,0.65,0.64,0.64,0.64,0.64,0.64,0.64,0.64,0.62,0.62,0.60,0.58,0.56,0.55,0.54,0.52,0.51,0.50,0.48,0.49,0.46,0.44,0.43,0.42,0.40,0.38,0.37,0.37,0.37,0.35,0.35,0.35,0.34,0.33,0.32,0.33,0.32,0.33,0.34,0.35,0.33,0.32,0.32,0.31,0.28,0.28,0.27,0.26,0.25,0.26,0.26,0.27,0.27,0.28,0.28,0.27,0.28,0.27,0.27,0.27,0.27,0.28,0.29,0.28,0.28,0.28,0.29,0.28,0.27,0.25,0.25,0.26,0.25,0.25,0.25,0.25,0.23,0.23,0.20,0.19,0.18,0.18,0.20,0.20,0.21,0.21,0.23,0.23,0.23,0.23,0.23,0.22,0.22,0.23,0.23,0.25,0.25,0.25,0.25,0.25,0.25,0.25,0.24,0.24,0.25,0.24,0.25,0.24,0.23,0.23,0.23,0.22,0.20,0.20,0.21,0.21,0.22,0.24,0.24,0.25,0.26,0.26,0.26,0.25,0.25,0.25,0.25,0.24,0.25,0.27,0.27,0.27,0.29,0.30,0.30,0.29,0.28,0.28,0.29,0.30,0.32,0.32,0.31,0.31,0.30,0.30,0.30,0.30,0.31,0.33,0.33,0.34,0.34,0.35,0.36,0.37,0.36,0.36,0.36,0.36,0.36,0.36,0.38,0.40,0.40,0.42,0.44,0.45,0.46,0.48,0.48,0.48,0.49,0.48,0.48,0.48,0.49,0.48,0.50,0.49,0.49,0.48,0.49,0.50,0.52,0.52,0.53,0.55,0.57,0.57,0.56
Q9BWW9	0.80,0.81,0.80,0.79,0.78,0.77,0.76,0.75,0.73,0.73,0.73,0.71,0.70,0.70,0.69,0.69,0.70,0.70,0.71,0.71,0.71,0.71,0.71,0.71,0.71,0.71,0.71,0.71,0.70,0.68,0.67,0.67,0.65,0.64,0.62,0.61,0.60,0.59,0.58,0.57,0.58,0.57,0.56,0.57,0.57,0.57,0.57,0.57,0.58,0.59,0.58,0.57,0.58,0.58,0.57,0.57,0.57,0.54,0.53,0.52,0.51,0.49,0.47,0.46,0.44,0.43,0.42,0.42,0.43,0.42,0.43,0.45,0.44,0.45,0.45,0.46,0.46,0.47,0.47,0.46,0.45,0.45,0.44,0.43,0.42,0.40,0.40,0.39,0.37,0.36,0.36,0.36,0.35,0.35,0.35,0.34,0.33,0.33,0.34,0.34,0.33,0.34,0.35,0.35,0.35,0.35,0.35,0.35,0.34,0.33,0.33,0.33,0.32,0.32,0.31,0.32,0.32,0.32,0.33,0.34,0.35,0.37,0.38,0.40,0.42,0.44,0.45,0.47,0.48,0.48,0.50,0.51,0.52,0.53,0.53,0.54,0.55,0.57,0.57,0.57,0.59,0.60,0.61,0.62,0.65,0.66,0.66,0.68,0.68,0.69,0.70,0.71,0.72,0.73,0.74,0.76,0.76,0.77,0.78,0.78,0.78,0.78,0.78,0.78,0.77,0.77,0.77,0.78,0.78,0.78,0.79,0.80,0.80,0.81,0.82,0.83,0.83,0.84,0.84,0.86,0.86,0.86,0.86,0.86,0.86,0.86,0.86,0.86,0.86,0.86,0.87,0.87,0.87,0.87,0.87,0.87,0.86,0.86,0.85,0.85,0.85,0.85,0.84,0.83,0.82,0.81,0.80,0.79,0.79,0.77,0.76,0.74,0.73,0.71,0.70,0.68,0.66,0.65,0.64,0.62,0.61,0.60,0.59,0.59,0.57,0.57,0.56,0.55,0.53,0.53,0.52,0.52,0.52,0.51,0.50,0.48,0.47,0.47,0.46,0.46,0.45,0.45,0.45,0.46,0.46,0.47,0.48,0.49,0.49,0.49,0.51,0.52,0.53,0.54,0.56,0.57,0.59,0.61,0.61,0.63,0.64,0.65,0.66,0.67,0.67,0.68,0.69,0.70,0.71,0.73,0.73,0.74,0.74,0.74,0.74,0.75,0.77,0.78,0.78,0.80,0.80,0.81,0.81,0.81,0.82,0.81,0.79,0.79,0.79,0.77,0.77,0.76,0.76,0.75,0.75,0.75,0.73,0.73,0.73,0.73,0.72,0.70,0.70,0.69,0.67,0.65,0.65,0.64,0.62,0.61,0.60,0.59,0.56,0.56,0.55,0.54,0.53,0.52,0.51,0.49,0.49,0.48,0.46,0.45,0.45,0.43,0.43,0.44,0.44,0.42,0.43,0.43,0.43,0.41,0.42,0.42,0.41,0.42,0.42,0.42,0.42,0.44,0.45,0.46,0.47,0.48,0.51,0.51,0.52,0.54,0.56,0.56,0.58,0.60,0.61,0.61,0.63,0.65,0.65,0.67,0.69,0.69,0.70,0.72,0.74,0.74,0.75,0.77,0.77,0.78,0.80,0.81,0.81,0.83,0.84,0.85,0.85,0.86,0.86,0.86,0.86,0.87,0.87,0.86,0.86,0.87,0.86,0.86,0.86,0.86,0.85,0.85,0.85,0.86,0.86,0.85,0.85,0.85,0.84,0.85,0.84,0.85,0.85,0.84,0.85,0.85,0.86,0.86,0.86,0.87,0.87,0.87,0.88,0.88,0.87,0.88,0.88,0.88,0.88,0.88,0.88,0.88,0.88,0.88,0.88,0.88,0.88,0.89,0.89,0.89,0.89,0.90,0.90
Q6NXT1	0.86,0.87,0.87,0.87,0.87,0.86,0.86,0.86,0.86,0.86,0.86,0.86,0.86,0.86,0.85,0.84,0.82,0.82,0.81,0.80,0.80,0.78,0.77,0.77,0.76,0.76,0.77,0.77,0.78,0.78,0.77,0.78,0.78,0.78,0.78,0.78,0.78,0.78,0.78,0.78,0.77,0.78,0.77,0.77,0.77,0.77,0.78,0.77,0.77,0.77,0.76,0.76,0.76,0.77,0.77,0.77,0.78,0.80,0.81,0.82,0.82,0.83,0.85,0.87,0.86,0.87,0.87,0.87,0.87,0.87,0.86,0.87,0.87,0.87,0.87,0.87,0.86,0.87,0.87,0.87,0.86,0.86,0.85,0.84,0.84,0.84,0.83,0.82,0.82,0.80,0.79,0.78,0.78,0.76,0.74,0.72,0.71,0.69,0.67,0.66,0.64,0.63,0.61,0.61,0.59,0.57,0.56,0.55,0.53,0.51,0.50,0.50,0.50,0.47,0.47,0.45,0.44,0.42,0.41,0.39,0.39,0.39,0.38,0.37,0.36,0.34,0.32,0.31,0.30,0.28,0.28,0.27,0.27,0.26,0.26,0.27,0.27,0.26,0.26,0.27,0.27,0.26,0.25,0.27,0.26,0.27,0.27,0.27,0.26,0.26,0.27,0.27,0.25,0.24,0.25,0.24,0.24,0.23,0.22,0.21,0.21,0.19,0.17,0.17,0.17,0.18,0.18,0.19,0.19,0.21,0.21,0.21,0.21,0.21,0.20,0.20,0.21,0.21,0.22,0.22,0.23,0.22,0.23,0.23,0.22,0.21,0.22,0.23,0.23,0.24,0.23,0.22,0.21,0.22,0.21,0.20,0.20,0.21,0.22,0.22,0.23,0.24,0.24,0.25,0.27,0.27,0.30,0.31,0.31,0.33,0.32,0.33,0.34,0.34,0.34,0.35,0.35,0.33,0.33,0.32,0.32,0.31,0.31,0.30,0.30,0.30,0.30,0.28,0.27,0.27,0.27,0.28,0.29,0.29,0.30,0.31,0.32,0.32,0.32,0.33,0.33,0.33,0.33,0.33,0.33,0.32,0.33,0.30,0.30,0.31,0.28,0.30,0.30,0.30,0.32,0.33,0.31,0.32,0.34,0.33,0.33,0.34,0.35,0.35,0.35,0.37,0.36,0.36,0.37,0.38,0.37,0.37,0.37,0.37,0.37,0.37,0.37,0.38,0.39,0.40,0.40,0.41,0.41,0.40,0.41,0.42,0.41,0.41,0.42,0.41,0.40,0.42,0.40,0.40,0.39,0.38,0.38,0.39,0.40,0.38
O14520	0.84,0.81,0.80,0.79,0.78,0.77,0.77,0.76,0.74,0.74,0.74,0.73,0.72,0.71,0.70,0.69,0.67,0.66,0.65,0.63,0.62,0.61,0.59,0.57,0.55,0.53,0.51,0.49,0.47,0.46,0.43,0.41,0.39,0.37,0.35,0.33,0.32,0.31,0.30,0.28,0.28,0.29,0.30,0.31,0.30,0.30,0.29,0.29,0.28,0.28,0.26,0.25,0.24,0.23,0.23,0.22,0.22,0.22,0.21,0.22,0.22,0.22,0.23,0.23,0.23,0.23,0.25,0.26,0.27,0.27,0.26,0.27,0.27,0.27,0.26,0.26,0.26,0.25,0.25,0.25,0.25,0.24,0.23,0.21,0.21,0.22,0.21,0.22,0.22,0.23,0.23,0.23,0.24,0.24,0.24,0.24,0.25,0.24,0.24,0.25,0.25,0.25,0.24,0.24,0.24,0.24,0.23,0.21,0.21,0.21,0.20,0.21,0.23,0.23,0.24,0.26,0.26,0.26,0.27,0.28,0.29,0.29,0.31,0.31,0.32,0.31,0.30,0.30,0.30,0.30,0.31,0.31,0.31,0.30,0.29,0.30,0.30,0.29,0.29,0.29,0.28,0.28,0.28,0.31,0.32,0.31,0.32,0.32,0.33,0.34,0.34,0.34,0.33,0.32,0.32,0.31,0.31,0.30,0.30,0.30,0.29,0.28,0.28,0.27,0.26,0.25,0.25,0.24,0.24,0.24,0.23,0.22,0.23,0.24,0.26,0.26,0.26,0.27,0.29,0.31,0.31,0.32,0.32,0.32,0.30,0.29,0.29,0.29,0.29,0.27,0.26,0.27,0.27,0.26,0.26,0.28,0.29,0.27,0.29,0.29,0.29,0.29,0.29,0.29,0.29,0.28,0.28,0.28,0.27,0.27,0.26,0.26,0.25,0.23,0.23,0.21,0.20,0.21,0.21,0.20,0.20,0.19,0.19,0.21,0.21,0.20,0.21,0.22,0.22,0.22,0.24,0.25,0.24,0.24,0.25,0.24,0.22,0.22,0.23,0.21,0.20,0.21,0.21,0.21,0.21,0.22,0.23,0.22,0.22,0.23,0.24,0.24,0.24,0.26,0.27,0.27,0.27,0.29,0.30,0.29,0.30,0.31,0.33,0.34,0.34,0.35,0.37,0.39,0.39,0.41,0.43,0.42,0.44,0.46,0.47,0.49,0.50,0.52,0.54,0.54,0.56,0.58,0.60,0.62,0.63,0.66,0.67,0.68,0.70,0.73,0.74,0.75,0.77,0.79,0.80,0.81,0.82,0.84,0.84,0.85,0.87,0.86,0.87,0.87,0.88,0.88,0.88,0.88,0.88,0.88,0.88,0.88,0.88,0.88,0.88,0.88,0.88,0.89,0.89,0.89,0.89,0.89,0.89,0.89,0.89,0.90,0.89,0.89,0.89,0.89,0.89,0.90,0.89,0.89,0.89,0.89,0.89,0.89,0.89,0.89,0.89,0.89
Q01433	0.91,0.91,0.91,0.91,0.91,0.91,0.91,0.92,0.92,0.91,0.91,0.91,0.91,0.90,0.91,0.91,0.90,0.91,0.91,0.91,0.91,0.91,0.91,0.91,0.91,0.91,0.91,0.91,0.91,0.90,0.90,0.90,0.90,0.89,0.89,0.88,0.88,0.89,0.89,0.89,0.89,0.89,0.89,0.89,0.89,0.89,0.89,0.88,0.88,0.88,0.89,0.89,0.89,0.89,0.89,0.89,0.88,0.89,0.89,0.88,0.88,0.88,0.87,0.87,0.87,0.87,0.87,0.88,0.88,0.88,0.88,0.88,0.88,0.88,0.89,0.89,0.90,0.89,0.89,0.89,0.89,0.89,0.87,0.86,0.85,0.85,0.84,0.83,0.82,0.81,0.80,0.78,0.76,0.75,0.73,0.73,0.71,0.71,0.69,0.68,0.68,0.67,0.65,0.65,0.64,0.63,0.61,0.59,0.58,0.56,0.54,0.54,0.53,0.52,0.50,0.49,0.48,0.47,0.47,0.46,0.46,0.46,0.45,0.46,0.47,0.47,0.47,0.48,0.50,0.50,0.50,0.51,0.52,0.54,0.54,0.55,0.55,0.56,0.56,0.57,0.58,0.57,0.56,0.57,0.58,0.57,0.58,0.60,0.60,0.61,0.61,0.63,0.63,0.64,0.65,0.66,0.66,0.66,0.66,0.66,0.65,0.66,0.65,0.66,0.66,0.65,0.65,0.66,0.66,0.65,0.65,0.65,0.65,0.65,0.64,0.64,0.65,0.65,0.66,0.67,0.67,0.68,0.69,0.69,0.70,0.71,0.71,0.71,0.71,0.71,0.71,0.71,0.70,0.70,0.70,0.69,0.68,0.68,0.67,0.67,0.66,0.66,0.67,0.66,0.67,0.66,0.65,0.64,0.64,0.62,0.63,0.61,0.61,0.60,0.60,0.59,0.58,0.56,0.55,0.53,0.51,0.49,0.47,0.45,0.43,0.41,0.40,0.38,0.37,0.35,0.34,0.32,0.31,0.29,0.28,0.27,0.27,0.26,0.24,0.24,0.24,0.23,0.22,0.22,0.21,0.19,0.18,0.18,0.18,0.16,0.16,0.16,0.15,0.14,0.15,0.16,0.17,0.17,0.19,0.19,0.21,0.22,0.23,0.25,0.27,0.28,0.30,0.31,0.33,0.34,0.34,0.36,0.37,0.39,0.39,0.41,0.41,0.42,0.42,0.44,0.46,0.46,0.48,0.49,0.48,0.49,0.49,0.50,0.50,0.51,0.52,0.52,0.53,0.55,0.55,0.54,0.53,0.52,0.53,0.51,0.51,0.49,0.48,0.48,0.46,0.46,0.45,0.43,0.42,0.40,0.39,0.39,0.38,0.37,0.36,0.37,0.38,0.38,0.38,0.40,0.40,0.39,0.39,0.37,0.36,0.38,0.37,0.38,0.37,0.36,0.36,0.35,0.35,0.34,0.32,0.32,0.32,0.31,0.30,0.30,0.29,0.29,0.29,0.28,0.27,0.27,0.27,0.27,0.28,0.29,0.29,0.30,0.31,0.31,0.30,0.30,0.29,0.27,0.27,0.26,0.24,0.22,0.22,0.22,0.21,0.21,0.20,0.21,0.21,0.21,0.22,0.22,0.22,0.21,0.22,0.23,0.23,0.23,0.24,0.24,0.23,0.25,0.26,0.27,0.28,0.30,0.31,0.31,0.31,0.31,0.31,0.31,0.30,0.29,0.29,0.29,0.27,0.26,0.26,0.26,0.26,0.26,0.26,0.26,0.24,0.24,0.24,0.24,0.24,0.23,0.23,0.23,0.22,0.22,0.21,0.20,0.19,0.20,0.21,0.21,0.22,0.23,0.22,0.21,0.22,0.20,0.19,0.19,0.19,0.21,0.22,0.22,0.23,0.24,0.24,0.24,0.25,0.25,0.25,0.25,0.27,0.28,0.28,0.31,0.31,0.32,0.32,0.34,0.34,0.34,0.34,0.35,0.36,0.36,0.36,0.37,0.37,0.37,0.37,0.36,0.37,0.38,0.37,0.36,0.37,0.37,0.37,0.39,0.39,0.37,0.36,0.35,0.34,0.33,0.33,0.33,0.33,0.34,0.34,0.36,0.36,0.34,0.33,0.34,0.32,0.31,0.30,0.30,0.28,0.29,0.29,0.29,0.29,0.28,0.27,0.28,0.27,0.27,0.26,0.27,0.26,0.24,0.23,0.23,0.23,0.22,0.22,0.22,0.21,0.22,0.23,0.23,0.23,0.23,0.23,0.23,0.23,0.22,0.21,0.20,0.18,0.19,0.19,0.18,0.18,0.19,0.19,0.20,0.21,0.20,0.19,0.19,0.19,0.19,0.18,0.19,0.18,0.18,0.18,0.20,0.19,0.20,0.20,0.19,0.19,0.20,0.20,0.19,0.19,0.19,0.18,0.16,0.15,0.14,0.14,0.14,0.15,0.15,0.15,0.16,0.16,0.17,0.17,0.19,0.20,0.21,0.20,0.21,0.20,0.19,0.19,0.20,0.20,0.19,0.19,0.19,0.18,0.18,0.18,0.18,0.17,0.16,0.16,0.16,0.16,0.16,0.15,0.15,0.15,0.16,0.16,0.17,0.17,0.17,0.17,0.17,0.17,0.17,0.18,0.17,0.17,0.17,0.16,0.15,0.13,0.11,0.10,0.11,0.10,0.10,0.11,0.11,0.12,0.13,0.14,0.14,0.15,0.15,0.15,0.16,0.18,0.19,0.19,0.19,0.19,0.20,0.21,0.21,0.22,0.23,0.23,0.24,0.24,0.24,0.24,0.24,0.24,0.24,0.24,0.23,0.23,0.23,0.23,0.23,0.23,0.23,0.23,0.23,0.22,0.22,0.22,0.21,0.20,0.18,0.19,0.19,0.19,0.20,0.20,0.20,0.20,0.18,0.18,0.17,0.16,0.16,0.16,0.15,0.14,0.14,0.12,0.11,0.10,0.10,0.10,0.10,0.10,0.10,0.10,0.10,0.10,0.09,0.09,0.09,0.10,0.10,0.10,0.10,0.10,0.10,0.10,0.10,0.10,0.11,0.12,0.11,0.10,0.09,0.08,0.07,0.06,0.06,0.06,0.06,0.06,0.06,0.06,0.06,0.06,0.06,0.06,0.06,0.06,0.05,0.05,0.05,0.05,0.06,0.06,0.06,0.07,0.07,0.08,0.08,0.10,0.10,0.10,0.10,0.10,0.11,0.12,0.12,0.11,0.12,0.11,0.10,0.10,0.10,0.10,0.10,0.10,0.10,0.10,0.10,0.10,0.10,0.09,0.09,0.09,0.09,0.10,0.11,0.12,0.13,0.14,0.14,0.14,0.14,0.13,0.12,0.14,0.14,0.14,0.13,0.15,0.14,0.14,0.16,0.16,0.17,0.17,0.16,0.16,0.17,0.16,0.16,0.16,0.16,0.16,0.16,0.16,0.16,0.17,0.17,0.17,0.17,0.18,0.19,0.19,0.20,0.20,0.19,0.18,0.17,0.16,0.16,0.16,0.16,0.17,0.17,0.19,0.18,0.18,0.19,0.19,0.18,0.17,0.17,0.15,0.16,0.17,0.16,0.16,0.16,0.15,0.15,0.16,0.16,0.16,0.16,0.15,0.16,0.16,0.16,0.17,0.17,0.16,0.16,0.16,0.16,0.15,0.15,0.15,0.15,0.15,0.16,0.16,0.16,0.17,0.16,0.17,0.17,0.17,0.18,0.20,0.21,0.21,0.24,0.26,0.27,0.29,0.29,0.31,0.33,0.36,0.38,0.40,0.42,0.44,0.45,0.46,0.47,0.48,0.49,0.50,0.50,0.52,0.53,0.55,0.55,0.57,0.59,0.61,0.63,0.65,0.68,0.68,0.71,0.74
P49418	0.56,0.54,0.53,0.53,0.52,0.50,0.52,0.52,0.53,0.53,0.52,0.53,0.53,0.52,0.53,0.52,0.53,0.53,0.52,0.52,0.52,0.50,0.49,0.48,0.47,0.45,0.45,0.45,0.44,0.43,0.43,0.43,0.41,0.41,0.41,0.41,0.39,0.39,0.40,0.39,0.39,0.39,0.40,0.39,0.39,0.40,0.39,0.38,0.38,0.37,0.36,0.37,0.36,0.35,0.35,0.34,0.35,0.33,0.33,0.34,0.34,0.33,0.35,0.36,0.34,0.36,0.38,0.38,0.37,0.38,0.38,0.37,0.38,0.39,0.38,0.37,0.37,0.37,0.36,0.36,0.37,0.36,0.36,0.37,0.37,0.36,0.35,0.36,0.36,0.35,0.35,0.36,0.34,0.34,0.35,0.34,0.33,0.32,0.33,0.33,0.32,0.32,0.33,0.31,0.30,0.31,0.31,0.29,0.28,0.29,0.28,0.29,0.29,0.28,0.28,0.28,0.29,0.28,0.28,0.29,0.29,0.28,0.27,0.27,0.26,0.26,0.26,0.25,0.25,0.25,0.26,0.25,0.25,0.26,0.26,0.26,0.27,0.28,0.30,0.31,0.32,0.33,0.34,0.34,0.35,0.35,0.35,0.35,0.35,0.35,0.35,0.36,0.36,0.36,0.37,0.37,0.37,0.38,0.39,0.38,0.38,0.38,0.38,0.39,0.39,0.40,0.40,0.41,0.42,0.43,0.42,0.42,0.43,0.42,0.41,0.43,0.43,0.41,0.42,0.40,0.38,0.37,0.37,0.37,0.35,0.35,0.36,0.36,0.35,0.36,0.37,0.35,0.35,0.36,0.36,0.34,0.35,0.36,0.35,0.35,0.36,0.36,0.35,0.37,0.38,0.37,0.37,0.39,0.39,0.37,0.37,0.37,0.38,0.37,0.38,0.39,0.39,0.38,0.39,0.39,0.40,0.40,0.42,0.43,0.43,0.45,0.46,0.45,0.47,0.49,0.50,0.51,0.53,0.54,0.55,0.56,0.58,0.59,0.59,0.60,0.62,0.63,0.64,0.66,0.67,0.67,0.69,0.71,0.72,0.73,0.75,0.77,0.78,0.79,0.80,0.82,0.82,0.83,0.85,0.86,0.86,0.87,0.88,0.87,0.88,0.89,0.88,0.89,0.89,0.89,0.89,0.89,0.89,0.90,0.90,0.90,0.90,0.90,0.91,0.91,0.91,0.91,0.91,0.91,0.91,0.90,0.90,0.90,0.90,0.89,0.90,0.89,0.89,0.89,0.88,0.89,0.88,0.88,0.88,0.88,0.87,0.87,0.87,0.87,0.87,0.87,0.87,0.87,0.87,0.87,0.87,0.86,0.86,0.85,0.85,0.84,0.85,0.85,0.85,0.84,0.84,0.84,0.84,0.84,0.84,0.83,0.83,0.83,0.82,0.82,0.82,0.82,0.82,0.82,0.82,0.83,0.83,0.83,0.83,0.83,0.83,0.83,0.84,0.84,0.84,0.83,0.83,0.84,0.83,0.83,0.83,0.83,0.83,0.84,0.84,0.84,0.84,0.84,0.84,0.83,0.83,0.82,0.81,0.81,0.79,0.79,0.79,0.79,0.79,0.80,0.80,0.80,0.80,0.80,0.80,0.80,0.81,0.81,0.81,0.82,0.81,0.81,0.81,0.81,0.82,0.81,0.82,0.82,0.82,0.82,0.83,0.83,0.83,0.83,0.82,0.82,0.82,0.82,0.82,0.82,0.83,0.84,0.85,0.86,0.86,0.87,0.88,0.89,0.90,0.89,0.89,0.90,0.90,0.90,0.90,0.90,0.89,0.90,0.90,0.89,0.89,0.88,0.88,0.88,0.88,0.88,0.88,0.87,0.87,0.87,0.87,0.87,0.87,0.87,0.87,0.87,0.87,0.87,0.87,0.86,0.86,0.86,0.86,0.87,0.86,0.86,0.86,0.85,0.85,0.85,0.85,0.85,0.85,0.85,0.85,0.84,0.84,0.85,0.84,0.84,0.84,0.84,0.84,0.84,0.85,0.85,0.85,0.86,0.85,0.86,0.86,0.85,0.86,0.85,0.85,0.85,0.85,0.85,0.85,0.85,0.85,0.85,0.85,0.85,0.85,0.85,0.85,0.85,0.86,0.86,0.86,0.86,0.86,0.86,0.85,0.86,0.86,0.86,0.86,0.86,0.87,0.87,0.87,0.87,0.87,0.87,0.87,0.87,0.87,0.87,0.87,0.87,0.87,0.87,0.87,0.88,0.88,0.88,0.88,0.88,0.88,0.88,0.88,0.87,0.87,0.87,0.87,0.88,0.88,0.87,0.87,0.87,0.87,0.88,0.88,0.88,0.88,0.88,0.88,0.88,0.88,0.87,0.87,0.87,0.87,0.87,0.86,0.87,0.87,0.87,0.87,0.86,0.86,0.86,0.87,0.86,0.86,0.86,0.86,0.87,0.87,0.87,0.86,0.86,0.86,0.86,0.86,0.86,0.86,0.85,0.84,0.85,0.85,0.85,0.85,0.85,0.84,0.84,0.84,0.84,0.85,0.85,0.85,0.85,0.85,0.85,0.85,0.86,0.86,0.85,0.84,0.84,0.85,0.85,0.85,0.84,0.84,0.84,0.83,0.80,0.80,0.79,0.78,0.77,0.75,0.74,0.73,0.71,0.69,0.68,0.67,0.67,0.65,0.65,0.63,0.62,0.62,0.62,0.61,0.59,0.57,0.56,0.54,0.54,0.53,0.52,0.51,0.49,0.47,0.45,0.44,0.42,0.41,0.39,0.39,0.38,0.38,0.38,0.37,0.37,0.40,0.39,0.38,0.38,0.37,0.37,0.37,0.37,0.36,0.37,0.37,0.37,0.35,0.36,0.36,0.36,0.36,0.36,0.34,0.34,0.35,0.36,0.36,0.36,0.34,0.33,0.32,0.32,0.34,0.35,0.35,0.36,0.37,0.37,0.39,0.38,0.38,0.36,0.36,0.36,0.36,0.34,0.33,0.34,0.34,0.35,0.36,0.37,0.39,0.40,0.40,0.40,0.40,0.42,0.41
Q9P1U1	0.26,0.25,0.26,0.27,0.28,0.30,0.29,0.29,0.30,0.30,0.29,0.28,0.27,0.27,0.26,0.25,0.25,0.26,0.27,0.29,0.29,0.29,0.29,0.28,0.28,0.29,0.29,0.31,0.32,0.34,0.36,0.37,0.38,0.40,0.41,0.42,0.42,0.43,0.44,0.44,0.44,0.44,0.44,0.44,0.44,0.43,0.42,0.44,0.44,0.45,0.46,0.46,0.46,0.47,0.48,0.49,0.49,0.48,0.48,0.48,0.46,0.46,0.44,0.44,0.44,0.42,0.42,0.41,0.39,0.39,0.37,0.36,0.35,0.33,0.32,0.31,0.29,0.30,0.29,0.29,0.29,0.30,0.30,0.32,0.30,0.30,0.32,0.31,0.29,0.29,0.27,0.25,0.25,0.24,0.24,0.23,0.24,0.24,0.25,0.25,0.24,0.24,0.24,0.24,0.23,0.22,0.22,0.21,0.21,0.21,0.20,0.21,0.22,0.22,0.22,0.22,0.23,0.23,0.22,0.21,0.21,0.20,0.19,0.19,0.18,0.18,0.16,0.15,0.15,0.14,0.14,0.14,0.15,0.15,0.16,0.18,0.19,0.18,0.20,0.21,0.22,0.22,0.21,0.21,0.21,0.20,0.20,0.20,0.19,0.19,0.19,0.20,0.19,0.18,0.18,0.17,0.17,0.17,0.17,0.17,0.17,0.19,0.19,0.20,0.20,0.21,0.21,0.24,0.24,0.24,0.25,0.26,0.26,0.27,0.26,0.25,0.23,0.23,0.23,0.21,0.19,0.18,0.18,0.18,0.18,0.19,0.19,0.19,0.21,0.22,0.23,0.23,0.24,0.25,0.25,0.26,0.27,0.29,0.29,0.29,0.30,0.31,0.29,0.29,0.28,0.28,0.28,0.27,0.26,0.28,0.28,0.28,0.27,0.27,0.26,0.27,0.28,0.28,0.29,0.30,0.30,0.31,0.30,0.31,0.31,0.32,0.33,0.34,0.35,0.35,0.35,0.35,0.35,0.34,0.34,0.34,0.35,0.33,0.33,0.33,0.34,0.35,0.35,0.36,0.38,0.39,0.39,0.40,0.40,0.39,0.38,0.37,0.38,0.38,0.38,0.38,0.37,0.36,0.35,0.34,0.32,0.32,0.31,0.31,0.30,0.31,0.31,0.30,0.29,0.30,0.30,0.29,0.30,0.30,0.30,0.28,0.28,0.28,0.27,0.26,0.26,0.26,0.24,0.23,0.22,0.21,0.20,0.21,0.21,0.23,0.23,0.23,0.24,0.24,0.24,0.24,0.25,0.25,0.25,0.25,0.25,0.25,0.26,0.27,0.26,0.26,0.26,0.25,0.26,0.26,0.24,0.22,0.23,0.22,0.21,0.22,0.22,0.23,0.22,0.23,0.24,0.24,0.24,0.24,0.25,0.25,0.24,0.26,0.26,0.25,0.24,0.25,0.26,0.26,0.27,0.28,0.30,0.30,0.32,0.33,0.35,0.36,0.37,0.38,0.37,0.37,0.37,0.36,0.37,0.36,0.37,0.37,0.37,0.37,0.37,0.37,0.36,0.35,0.35,0.35,0.34,0.33,0.33,0.33,0.32,0.33,0.33,0.34,0.34,0.32,0.32,0.33,0.32,0.30,0.30,0.29,0.28,0.27,0.27,0.25,0.26,0.26,0.25,0.25,0.25,0.26,0.26,0.26,0.27,0.27,0.27,0.26,0.26,0.26,0.25,0.26,0.28,0.30,0.31,0.32,0.33,0.34,0.34,0.35,0.35,0.37,0.36,0.36,0.35,0.35,0.37,0.37,0.35,0.36,0.37,0.38,0.39,0.40
P01019	0.80,0.79,0.79,0.78,0.77,0.76,0.76,0.76,0.75,0.75,0.75,0.75,0.74,0.75,0.75,0.75,0.75,0.75,0.74,0.73,0.72,0.71,0.69,0.67,0.65,0.64,0.62,0.62,0.61,0.59,0.57,0.57,0.56,0.55,0.54,0.54,0.53,0.53,0.53,0.54,0.54,0.55,0.56,0.55,0.55,0.54,0.54,0.53,0.52,0.51,0.51,0.49,0.49,0.48,0.48,0.47,0.47,0.47,0.46,0.47,0.46,0.47,0.47,0.47,0.47,0.48,0.49,0.48,0.46,0.46,0.46,0.45,0.45,0.45,0.45,0.46,0.46,0.46,0.45,0.45,0.44,0.43,0.41,0.39,0.39,0.37,0.36,0.36,0.35,0.35,0.34,0.34,0.34,0.32,0.32,0.30,0.30,0.28,0.28,0.28,0.27,0.28,0.29,0.28,0.28,0.30,0.29,0.28,0.29,0.29,0.28,0.28,0.28,0.27,0.25,0.25,0.23,0.21,0.20,0.19,0.18,0.17,0.16,0.16,0.16,0.16,0.16,0.16,0.15,0.15,0.16,0.17,0.17,0.17,0.17,0.17,0.17,0.17,0.17,0.16,0.15,0.15,0.13,0.11,0.12,0.13,0.13,0.13,0.15,0.16,0.16,0.17,0.17,0.17,0.17,0.17,0.18,0.19,0.19,0.19,0.19,0.20,0.20,0.20,0.20,0.20,0.20,0.20,0.20,0.20,0.20,0.20,0.19,0.19,0.20,0.20,0.22,0.23,0.26,0.27,0.27,0.27,0.27,0.27,0.27,0.26,0.25,0.23,0.22,0.20,0.19,0.18,0.17,0.17,0.18,0.19,0.19,0.19,0.18,0.18,0.19,0.20,0.19,0.19,0.20,0.20,0.20,0.21,0.22,0.22,0.22,0.22,0.23,0.22,0.22,0.22,0.21,0.19,0.18,0.16,0.15,0.15,0.17,0.17,0.19,0.20,0.20,0.20,0.22,0.22,0.22,0.23,0.24,0.24,0.24,0.24,0.24,0.24,0.23,0.25,0.25,0.26,0.25,0.25,0.26,0.25,0.25,0.26,0.27,0.26,0.27,0.29,0.29,0.29,0.29,0.29,0.28,0.28,0.28,0.28,0.26,0.26,0.25,0.24,0.24,0.21,0.21,0.21,0.22,0.21,0.20,0.21,0.21,0.20,0.22,0.24,0.24,0.23,0.24,0.24,0.23,0.24,0.23,0.25,0.27,0.27,0.28,0.29,0.29,0.27,0.28,0.27,0.25,0.24,0.24,0.25,0.25,0.27,0.27,0.28,0.28,0.29,0.30,0.30,0.32,0.33,0.34,0.34,0.34,0.34,0.33,0.33,0.33,0.32,0.33,0.31,0.30,0.31,0.30,0.29,0.29,0.28,0.27,0.26,0.24,0.23,0.22,0.21,0.22,0.22,0.24,0.23,0.23,0.25,0.26,0.26,0.25,0.25,0.24,0.24,0.23,0.24,0.25,0.26,0.26,0.25,0.24,0.23,0.23,0.25,0.26,0.26,0.27,0.28,0.29,0.29,0.29,0.29,0.27,0.27,0.27,0.27,0.27,0.27,0.28,0.28,0.28,0.28,0.27,0.26,0.25,0.23,0.23,0.24,0.22,0.21,0.22,0.24,0.23,0.24,0.24,0.25,0.24,0.23,0.21,0.22,0.23,0.23,0.23,0.23,0.21,0.21,0.22,0.21,0.20,0.20,0.20,0.23,0.22,0.24,0.24,0.24,0.24,0.23,0.23,0.22,0.22,0.22,0.22,0.22,0.23,0.23,0.23,0.24,0.23,0.24,0.27,0.28,0.27,0.28,0.29,0.31,0.32,0.34,0.36,0.38,0.39,0.39,0.40,0.42,0.42,0.43,0.43,0.42,0.42,0.42,0.42,0.42,0.40,0.39,0.38,0.38,0.38,0.38,0.38,0.38,0.39,0.40,0.40,0.40,0.40,0.40,0.40,0.39,0.38,0.37,0.37,0.35,0.33,0.33,0.31,0.30,0.29,0.29,0.29,0.27,0.26,0.24,0.23,0.21,0.19,0.19,0.19,0.18,0.18,0.18,0.18,0.18,0.17,0.17,0.18,0.18,0.19,0.20,0.21
Q9H2C2	0.90,0.90,0.89,0.90,0.89,0.88,0.89,0.87,0.87,0.86,0.85,0.84,0.82,0.79,0.77,0.76,0.75,0.73,0.73,0.72,0.70,0.70,0.68,0.66,0.65,0.64,0.63,0.62,0.62,0.62,0.61,0.60,0.60,0.59,0.57,0.55,0.54,0.52,0.52,0.52,0.51,0.51,0.50,0.49,0.47,0.45,0.44,0.42,0.41,0.41,0.40,0.41,0.42,0.42,0.43,0.43,0.44,0.44,0.44,0.43,0.42,0.43,0.43,0.43,0.43,0.42,0.41,0.40,0.39,0.37,0.35,0.33,0.32,0.31,0.31,0.32,0.32,0.34,0.35,0.33,0.32,0.33,0.31,0.31,0.31,0.32,0.32,0.32,0.32,0.32,0.31,0.30,0.29,0.28,0.27,0.26,0.27,0.27,0.26,0.27,0.28,0.30,0.30,0.31,0.32,0.34,0.35,0.36,0.38,0.40,0.41,0.42,0.43,0.44,0.45,0.45,0.44,0.45,0.44,0.43,0.45,0.44,0.43,0.43,0.44,0.43,0.41,0.42,0.43,0.42,0.42,0.43,0.43,0.42,0.42,0.42,0.42,0.41,0.41,0.41,0.41,0.39,0.39,0.39,0.38,0.37,0.36,0.37,0.37,0.36,0.37,0.37,0.38,0.38,0.39,0.38,0.39,0.38,0.37,0.37,0.37,0.36,0.35,0.35,0.34,0.33,0.33,0.33,0.33,0.32,0.33,0.33,0.32,0.33,0.34,0.34,0.34,0.35,0.37,0.38,0.38,0.40,0.42,0.41,0.41,0.40,0.41,0.39,0.39,0.38,0.38,0.36,0.36,0.34,0.33,0.32,0.32,0.30,0.30,0.30,0.30,0.29,0.29,0.29,0.29,0.29,0.30,0.31,0.31,0.33,0.34,0.36,0.35,0.35,0.35,0.35,0.35,0.35,0.35,0.33,0.32,0.31,0.30,0.29,0.29,0.28,0.28,0.28,0.28,0.28,0.28,0.28,0.28,0.28,0.29,0.30,0.31,0.31,0.33,0.34,0.34,0.36,0.37,0.39,0.39,0.40,0.42,0.43,0.43,0.45,0.45,0.45,0.44,0.45,0.46,0.45,0.46,0.47,0.48,0.48,0.49,0.51,0.52,0.52,0.53,0.54,0.54,0.54,0.56,0.57,0.57
Q12797	0.91,0.91,0.91,0.92,0.91,0.91,0.91,0.91,0.92,0.92,0.91,0.91,0.91,0.90,0.90,0.89,0.89,0.89,0.89,0.89,0.88,0.88,0.88,0.88,0.89,0.89,0.89,0.89,0.89,0.89,0.88,0.88,0.88,0.87,0.87,0.86,0.85,0.85,0.84,0.83,0.81,0.81,0.80,0.79,0.77,0.76,0.76,0.75,0.74,0.73,0.71,0.71,0.70,0.69,0.69,0.69,0.69,0.68,0.67,0.66,0.66,0.65,0.65,0.63,0.62,0.61,0.59,0.57,0.56,0.54,0.52,0.50,0.48,0.47,0.45,0.44,0.43,0.42,0.41,0.40,0.39,0.38,0.37,0.37,0.36,0.36,0.35,0.35,0.34,0.35,0.35,0.36,0.38,0.39,0.40,0.41,0.41,0.41,0.43,0.43,0.45,0.45,0.46,0.47,0.48,0.49,0.50,0.52,0.53,0.55,0.57,0.59,0.61,0.63,0.65,0.66,0.68,0.69,0.71,0.73,0.74,0.76,0.78,0.80,0.81,0.82,0.83,0.84,0.84,0.85,0.84,0.85,0.84,0.83,0.82,0.81,0.80,0.79,0.79,0.79,0.78,0.78,0.78,0.77,0.78,0.78,0.78,0.78,0.78,0.78,0.78,0.77,0.77,0.77,0.78,0.78,0.78,0.78,0.78,0.79,0.78,0.79,0.79,0.79,0.79,0.79,0.78,0.79,0.79,0.80,0.80,0.81,0.82,0.83,0.84,0.85,0.86,0.86,0.86,0.87,0.87,0.88,0.88,0.88,0.88,0.88,0.88,0.88,0.88,0.88,0.88,0.88,0.88,0.87,0.88,0.88,0.88,0.87,0.87,0.87,0.87,0.87,0.87,0.87,0.87,0.87,0.87,0.89,0.89,0.89,0.89,0.89,0.89,0.89,0.88,0.88,0.88,0.88,0.89,0.89,0.89,0.88,0.88,0.88,0.88,0.88,0.88,0.88,0.88,0.87,0.87,0.87,0.87,0.88,0.87,0.87,0.87,0.86,0.86,0.86,0.86,0.86,0.86,0.85,0.85,0.85,0.85,0.85,0.85,0.85,0.85,0.85,0.85,0.85,0.86,0.86,0.86,0.86,0.86,0.85,0.85,0.85,0.85,0.86,0.86,0.85,0.85,0.85,0.85,0.85,0.86,0.85,0.86,0.85,0.85,0.86,0.86,0.86,0.87,0.87,0.86,0.87,0.86,0.86,0.86,0.87,0.87,0.87,0.87,0.87,0.87,0.87,0.87,0.87,0.87,0.87,0.86,0.87,0.86,0.86,0.86,0.87,0.87,0.86,0.86,0.86,0.86,0.86,0.87,0.87,0.86,0.85,0.84,0.82,0.80,0.80,0.79,0.77,0.76,0.76,0.74,0.73,0.72,0.72,0.69,0.68,0.67,0.65,0.63,0.62,0.60,0.59,0.58,0.58,0.57,0.56,0.54,0.53,0.52,0.50,0.48,0.47,0.46,0.43,0.43,0.43,0.41,0.39,0.39,0.38,0.36,0.36,0.36,0.36,0.35,0.36,0.34,0.33,0.33,0.32,0.30,0.30,0.30,0.28,0.27,0.27,0.27,0.26,0.26,0.27,0.27,0.28,0.30,0.29,0.29,0.29,0.28,0.28,0.28,0.28,0.28,0.28,0.28,0.27,0.27,0.27,0.26,0.26,0.26,0.25,0.25,0.25,0.25,0.24,0.24,0.25,0.26,0.26,0.26,0.26,0.27,0.27,0.27,0.27,0.28,0.28,0.28,0.28,0.28,0.28,0.27,0.26,0.25,0.24,0.24,0.23,0.24,0.24,0.24,0.22,0.23,0.23,0.23,0.22,0.23,0.23,0.23,0.24,0.25,0.25,0.24,0.26,0.26,0.25,0.26,0.25,0.25,0.24,0.24,0.24,0.23,0.23,0.23,0.23,0.22,0.22,0.22,0.22,0.22,0.22,0.24,0.24,0.24,0.24,0.24,0.24,0.23,0.22,0.23,0.23,0.23,0.24,0.25,0.26,0.27,0.28,0.28,0.28,0.27,0.26,0.26,0.24,0.22,0.22,0.21,0.20,0.20,0.20,0.20,0.20,0.20,0.22,0.22,0.22,0.23,0.24,0.24,0.24,0.25,0.25,0.25,0.24,0.24,0.24,0.24,0.24,0.25,0.27,0.27,0.28,0.29,0.28,0.27,0.27,0.26,0.25,0.23,0.22,0.23,0.23,0.23,0.22,0.23,0.22,0.22,0.22,0.22,0.24,0.24,0.25,0.27,0.27,0.26,0.25,0.27,0.26,0.25,0.25,0.26,0.25,0.25,0.27,0.27,0.28,0.28,0.28,0.28,0.27,0.26,0.26,0.24,0.23,0.23,0.22,0.22,0.22,0.23,0.25,0.27,0.27,0.27,0.28,0.29,0.29,0.29,0.29,0.30,0.31,0.32,0.32,0.31,0.30,0.30,0.30,0.31,0.29,0.29,0.30,0.30,0.29,0.30,0.30,0.30,0.29,0.28,0.28,0.28,0.28,0.28,0.28,0.27,0.28,0.29,0.29,0.28,0.30,0.32,0.32,0.32,0.31,0.32,0.31,0.31,0.32,0.32,0.33,0.34,0.34,0.33,0.32,0.32,0.33,0.33,0.34,0.33,0.32,0.33,0.33,0.32,0.32,0.32,0.32,0.31,0.30,0.32,0.31,0.32,0.33,0.34,0.33,0.33,0.35,0.35,0.34,0.35,0.36,0.34,0.32,0.33,0.31,0.29,0.30,0.31,0.30,0.31,0.31,0.29,0.29,0.29,0.28,0.28,0.27,0.26,0.26,0.24,0.24,0.23,0.23,0.23,0.23,0.24,0.25,0.25,0.25,0.24,0.22,0.22,0.21,0.20,0.18,0.19,0.19,0.17,0.16,0.16,0.15,0.14,0.14,0.14,0.13,0.13,0.13,0.11,0.10,0.10,0.09,0.11,0.13,0.13,0.13,0.13,0.13,0.13,0.13,0.13,0.15,0.16,0.17,0.18,0.19,0.19,0.20,0.20,0.19,0.20,0.20,0.21,0.20,0.20,0.20,0.19,0.19,0.19,0.19,0.19,0.20,0.20,0.20,0.20,0.21,0.22,0.24,0.25,0.26,0.26,0.25,0.25,0.22,0.20,0.20,0.20,0.19,0.19,0.19,0.19,0.21,0.19,0.19,0.19,0.20,0.19,0.20,0.20,0.20,0.20,0.20,0.20,0.19,0.20,0.20,0.21,0.21,0.22,0.22,0.23,0.24,0.24,0.24,0.25,0.25,0.24,0.25,0.22,0.21,0.20,0.21,0.22,0.23
Q9ULM6	0.74,0.72,0.71,0.71,0.71,0.71,0.70,0.71,0.71,0.71,0.70,0.69,0.68,0.67,0.67,0.65,0.66,0.66,0.66,0.65,0.65,0.65,0.63,0.63,0.62,0.61,0.59,0.57,0.57,0.56,0.56,0.55,0.54,0.54,0.52,0.50,0.48,0.46,0.46,0.47,0.45,0.43,0.43,0.43,0.43,0.42,0.41,0.41,0.40,0.38,0.36,0.36,0.36,0.36,0.36,0.35,0.35,0.34,0.32,0.30,0.30,0.28,0.27,0.27,0.26,0.25,0.25,0.26,0.26,0.25,0.24,0.24,0.23,0.23,0.23,0.23,0.24,0.24,0.24,0.24,0.23,0.23,0.23,0.23,0.22,0.21,0.21,0.21,0.20,0.21,0.22,0.22,0.21,0.22,0.21,0.20,0.20,0.20,0.19,0.20,0.20,0.20,0.22,0.22,0.22,0.20,0.20,0.21,0.20,0.21,0.21,0.21,0.22,0.23,0.25,0.24,0.25,0.25,0.26,0.26,0.27,0.27,0.29,0.30,0.30,0.30,0.30,0.31,0.30,0.30,0.30,0.29,0.29,0.29,0.29,0.29,0.29,0.30,0.32,0.33,0.34,0.36,0.37,0.36,0.36,0.38,0.40,0.42,0.40,0.40,0.42,0.41,0.43,0.42,0.42,0.41,0.42,0.42,0.43,0.43,0.43,0.43,0.43,0.41,0.40,0.40,0.40,0.39,0.38,0.38,0.38,0.37,0.36,0.36,0.36,0.35,0.34,0.34,0.34,0.34,0.34,0.32,0.30,0.29,0.31,0.31,0.29,0.28,0.26,0.26,0.25,0.24,0.24,0.22,0.22,0.22,0.21,0.22,0.22,0.20,0.20,0.21,0.20,0.18,0.18,0.20,0.20,0.20,0.20,0.22,0.22,0.24,0.24,0.24,0.24,0.24,0.24,0.24,0.24,0.23,0.21,0.21,0.21,0.21,0.21,0.19,0.19,0.20,0.20,0.20,0.20,0.21,0.21,0.20,0.22,0.24,0.24,0.25,0.24,0.24,0.24,0.24,0.22,0.22,0.23,0.23,0.21,0.21,0.21,0.23,0.23,0.23,0.23,0.25,0.26,0.27,0.29,0.29,0.30,0.30,0.30,0.30,0.30,0.30,0.29,0.29,0.29,0.27,0.27,0.28,0.28,0.28,0.28,0.28,0.29,0.28,0.27,0.27,0.27,0.27,0.26,0.25,0.26,0.27,0.27,0.26,0.27,0.29,0.29,0.29,0.28,0.28,0.28,0.28,0.27,0.25,0.25,0.25,0.25,0.24,0.25,0.26,0.26,0.27,0.27,0.27,0.27,0.27,0.27,0.26,0.24,0.24,0.24,0.24,0.24,0.24,0.26,0.25,0.24,0.25,0.25,0.25,0.28,0.30,0.30,0.31,0.33,0.32,0.32,0.33,0.34,0.34,0.32,0.32,0.30,0.30,0.30,0.29,0.28,0.27,0.27,0.27,0.25,0.27,0.27,0.28,0.30,0.30,0.31,0.31,0.31,0.31,0.31,0.30,0.30,0.29,0.28,0.26,0.25,0.25,0.24,0.24,0.24,0.22,0.20,0.19,0.18,0.17,0.18,0.17,0.15,0.16,0.17,0.17,0.19,0.21,0.23,0.23,0.23,0.24,0.26,0.26,0.28,0.28,0.27,0.26,0.25,0.23,0.23,0.22,0.22,0.22,0.22,0.22,0.23,0.23,0.25,0.26,0.27,0.27,0.27,0.27,0.27,0.27,0.26,0.27,0.28,0.28,0.27,0.26,0.27,0.27,0.27,0.25,0.26,0.25,0.22,0.22,0.24,0.24,0.25,0.24,0.25,0.25,0.24,0.24,0.24,0.25,0.25,0.25,0.25,0.27,0.28,0.29,0.31,0.31,0.31,0.31,0.32,0.32,0.33,0.33,0.33,0.32,0.33,0.34,0.34,0.33,0.33,0.34,0.34,0.33,0.34,0.34,0.36,0.35,0.35,0.36,0.35,0.33,0.32,0.30,0.31,0.30,0.30,0.31,0.32,0.32,0.32,0.32,0.32,0.32,0.30,0.29,0.28,0.26,0.26,0.26,0.25,0.23,0.22,0.22,0.22,0.21,0.21,0.20,0.20,0.19,0.19,0.20,0.21,0.22,0.22,0.21,0.19,0.19,0.19,0.20,0.19,0.19,0.19,0.19,0.19,0.19,0.19,0.17,0.16,0.16,0.15,0.15,0.15,0.15,0.15,0.15,0.15,0.15,0.16,0.15,0.14,0.14,0.14,0.14,0.14,0.15,0.17,0.19,0.20,0.22,0.23,0.25,0.26,0.26,0.27,0.29,0.31,0.32,0.33,0.33,0.33,0.34,0.34,0.35,0.36,0.37,0.37,0.38,0.39,0.40,0.41,0.42,0.44,0.45,0.47,0.49,0.51,0.53,0.55
Q01814	0.87,0.86,0.85,0.81,0.80,0.77,0.76,0.74,0.75,0.73,0.71,0.70,0.69,0.67,0.65,0.65,0.64,0.63,0.62,0.62,0.62,0.60,0.58,0.57,0.56,0.54,0.53,0.53,0.52,0.51,0.50,0.49,0.47,0.47,0.45,0.42,0.40,0.40,0.38,0.36,0.35,0.33,0.32,0.31,0.33,0.33,0.33,0.32,0.33,0.31,0.32,0.33,0.34,0.34,0.34,0.35,0.34,0.34,0.34,0.35,0.34,0.33,0.33,0.35,0.34,0.34,0.35,0.35,0.34,0.35,0.37,0.37,0.37,0.38,0.37,0.39,0.40,0.40,0.39,0.39,0.40,0.39,0.40,0.41,0.41,0.41,0.40,0.40,0.41,0.40,0.39,0.39,0.38,0.36,0.36,0.37,0.37,0.36,0.37,0.37,0.36,0.35,0.37,0.38,0.38,0.38,0.39,0.40,0.40,0.41,0.40,0.40,0.40,0.40,0.39,0.40,0.39,0.39,0.40,0.42,0.42,0.43,0.44,0.46,0.46,0.46,0.45,0.47,0.47,0.47,0.47,0.47,0.48,0.47,0.47,0.47,0.46,0.46,0.47,0.47,0.46,0.46,0.47,0.46,0.45,0.44,0.44,0.42,0.41,0.40,0.39,0.38,0.37,0.37,0.37,0.37,0.36,0.37,0.36,0.36,0.35,0.34,0.33,0.32,0.31,0.30,0.30,0.31,0.30,0.31,0.32,0.31,0.31,0.30,0.30,0.29,0.31,0.32,0.33,0.33,0.33,0.35,0.34,0.33,0.33,0.34,0.34,0.34,0.33,0.33,0.32,0.32,0.31,0.30,0.30,0.29,0.30,0.30,0.29,0.29,0.28,0.27,0.27,0.26,0.25,0.24,0.23,0.22,0.21,0.21,0.21,0.21,0.23,0.23,0.23,0.23,0.24,0.22,0.22,0.22,0.21,0.22,0.21,0.23,0.24,0.26,0.26,0.25,0.27,0.27,0.28,0.28,0.30,0.32,0.32,0.32,0.32,0.31,0.29,0.29,0.29,0.29,0.29,0.29,0.29,0.31,0.31,0.32,0.32,0.33,0.31,0.30,0.28,0.27,0.27,0.26,0.26,0.27,0.27,0.26,0.25,0.24,0.23,0.22,0.21,0.21,0.20,0.20,0.21,0.21,0.22,0.22,0.22,0.22,0.22,0.23,0.25,0.26,0.28,0.30,0.31,0.33,0.34,0.36,0.38,0.40,0.41,0.42,0.43,0.45,0.47,0.49,0.51,0.53,0.55,0.57,0.60,0.62,0.63,0.64,0.66,0.68,0.70,0.71,0.73,0.75,0.75,0.77,0.77,0.78,0.78,0.79,0.81,0.82,0.82,0.82,0.83,0.83,0.84,0.84,0.84,0.85,0.84,0.85,0.86,0.86,0.86,0.85,0.85,0.85,0.85,0.85,0.85,0.85,0.85,0.85,0.85,0.85,0.84,0.85,0.85,0.85,0.85,0.86,0.86,0.86,0.86,0.86,0.86,0.86,0.86,0.87,0.87,0.87,0.88,0.87,0.88,0.88,0.88,0.88,0.88,0.89,0.88,0.86,0.84,0.82,0.81,0.80,0.78,0.76,0.75,0.75,0.73,0.71,0.70,0.69,0.68,0.66,0.66,0.65,0.63,0.62,0.61,0.59,0.57,0.56,0.55,0.52,0.51,0.50,0.49,0.46,0.44,0.43,0.42,0.40,0.39,0.37,0.36,0.34,0.33,0.32,0.31,0.31,0.33,0.33,0.35,0.35,0.35,0.36,0.37,0.36,0.35,0.35,0.35,0.34,0.33,0.34,0.34,0.33,0.32,0.32,0.31,0.31,0.30,0.30,0.29,0.29,0.29,0.28,0.27,0.27,0.27,0.26,0.26,0.25,0.25,0.24,0.24,0.24,0.24,0.24,0.22,0.21,0.20,0.18,0.18,0.16,0.15,0.15,0.13,0.13,0.13,0.13,0.13,0.14,0.15,0.15,0.15,0.14,0.14,0.14,0.15,0.15,0.15,0.15,0.15,0.15,0.15,0.15,0.15,0.15,0.14,0.15,0.15,0.14,0.14,0.13,0.14,0.14,0.13,0.13,0.13,0.12,0.12,0.12,0.13,0.13,0.13,0.13,0.13,0.14,0.13,0.12,0.12,0.12,0.11,0.11,0.11,0.12,0.13,0.14,0.16,0.16,0.15,0.16,0.17,0.19,0.20,0.20,0.21,0.23,0.24,0.24,0.24,0.26,0.26,0.26,0.26,0.26,0.26,0.25,0.25,0.26,0.26,0.26,0.26,0.26,0.27,0.27,0.27,0.27,0.27,0.29,0.30,0.32,0.34,0.35,0.37,0.37,0.37,0.38,0.37,0.36,0.35,0.37,0.36,0.36,0.34,0.33,0.33,0.32,0.30,0.29,0.29,0.29,0.27,0.28,0.29,0.29,0.30,0.31,0.33,0.33,0.34,0.35,0.35,0.34,0.36,0.36,0.36,0.36,0.38,0.39,0.39,0.38,0.37,0.36,0.34,0.32,0.33,0.33,0.33,0.33,0.35,0.34,0.34,0.33,0.32,0.32,0.32,0.32,0.32,0.33,0.33,0.36,0.37,0.39,0.38,0.37,0.38,0.36,0.35,0.33,0.34,0.33,0.32,0.32,0.33,0.31,0.29,0.29,0.30,0.29,0.26,0.26,0.27,0.26,0.25,0.25,0.26,0.26,0.25,0.25,0.24,0.24,0.25,0.24,0.26,0.27,0.29,0.29,0.30,0.32,0.32,0.32,0.30,0.30,0.30,0.30,0.30,0.31,0.32,0.31,0.32,0.34,0.35,0.35,0.35,0.35,0.35,0.35,0.35,0.34,0.33,0.33,0.33,0.33,0.33,0.34,0.35,0.36,0.37,0.38,0.37,0.38,0.36,0.37,0.38,0.37,0.38,0.37,0.36,0.36,0.35,0.36,0.35,0.35,0.33,0.32,0.32,0.32,0.30,0.29,0.29,0.29,0.27,0.26,0.26,0.27,0.28,0.28,0.28,0.29,0.30,0.30,0.30,0.31,0.31,0.31,0.30,0.30,0.28,0.27,0.26,0.26,0.24,0.24,0.22,0.21,0.20,0.20,0.19,0.20,0.20,0.20,0.19,0.19,0.20,0.20,0.20,0.20,0.21,0.22,0.22,0.23,0.22,0.22,0.22,0.24,0.26,0.25,0.26,0.27,0.27,0.26,0.26,0.27,0.25,0.27,0.27,0.26,0.25,0.27,0.27,0.27,0.27,0.28,0.30,0.32,0.33,0.35,0.34,0.34,0.34,0.35,0.35,0.35,0.35,0.36,0.35,0.36,0.36,0.36,0.35,0.36,0.35,0.35,0.35,0.36,0.34,0.32,0.32,0.32,0.31,0.31,0.31,0.31,0.30,0.30,0.29,0.29,0.29,0.28,0.28,0.27,0.29,0.29,0.30,0.30,0.29,0.29,0.28,0.27,0.26,0.25,0.23,0.22,0.22,0.23,0.22,0.22,0.23,0.23,0.22,0.23,0.23,0.23,0.24,0.25,0.24,0.24,0.23,0.22,0.21,0.21,0.21,0.20,0.22,0.23,0.23,0.22,0.23,0.23,0.23,0.23,0.24,0.22,0.20,0.20,0.17,0.16,0.15,0.16,0.16,0.16,0.17,0.17,0.18,0.18,0.17,0.17,0.17,0.16,0.16,0.16,0.15,0.15,0.15,0.13,0.12,0.12,0.12,0.12,0.12,0.12,0.12,0.12,0.11,0.10,0.09,0.09,0.09,0.08,0.08,0.08,0.08,0.07,0.07,0.07,0.07,0.07,0.07,0.08,0.08,0.07,0.07,0.07,0.08,0.08,0.08,0.09,0.09,0.08,0.08,0.08,0.08,0.08,0.08,0.08,0.08,0.08,0.08,0.08,0.09,0.09,0.09,0.09,0.09,0.09,0.09,0.09,0.10,0.10,0.10,0.10,0.10,0.09,0.10,0.10,0.11,0.12,0.13,0.13,0.13,0.14,0.14,0.16,0.15,0.15,0.15,0.15,0.16,0.17,0.18,0.19,0.19,0.19,0.20,0.21,0.21,0.21,0.21,0.21,0.21,0.22,0.22,0.22,0.22,0.23,0.23,0.23,0.23,0.24,0.24,0.24,0.25,0.26,0.26,0.25,0.25,0.25,0.24,0.23,0.25,0.26,0.25,0.27,0.25,0.27,0.28,0.28,0.28,0.28,0.27,0.27,0.27,0.28,0.28,0.29,0.29,0.29,0.30,0.30,0.30,0.29,0.29,0.28,0.28,0.28,0.27,0.26,0.26,0.26,0.25,0.25,0.25,0.25,0.24,0.24,0.24,0.23,0.22,0.22,0.22,0.20,0.20,0.21,0.20,0.21,0.21,0.20,0.21,0.22,0.21,0.20,0.21,0.22,0.22,0.22,0.21,0.20,0.20,0.21,0.21,0.22,0.23,0.24,0.24,0.25,0.25,0.26,0.26,0.27,0.28,0.28,0.28,0.29,0.31,0.31,0.32,0.33,0.34,0.35,0.35,0.35,0.35,0.36,0.34,0.35,0.35,0.35,0.35,0.34,0.34,0.34,0.34,0.32,0.32,0.32,0.31,0.31,0.32,0.31,0.29,0.31,0.31,0.30,0.30,0.31,0.30,0.30,0.30,0.31,0.31,0.31,0.33,0.35,0.35,0.35,0.36,0.36,0.35,0.36,0.37,0.37,0.38,0.39,0.40,0.42,0.42,0.43,0.44,0.45,0.47,0.48,0.49,0.51,0.52,0.53,0.55,0.57,0.58,0.59,0.61,0.63,0.62,0.63,0.64,0.64,0.64,0.66,0.67,0.67,0.68,0.68,0.68,0.67,0.67,0.68,0.68,0.68,0.69,0.69,0.68,0.69,0.69,0.69,0.69,0.68,0.68,0.67,0.66,0.65,0.65,0.65,0.64,0.63,0.63,0.63,0.63,0.62,0.63,0.63,0.63,0.63,0.64,0.65,0.66,0.66,0.68,0.68,0.69,0.70,0.70,0.70,0.71,0.72,0.72,0.73,0.73,0.74,0.74,0.75,0.76,0.77,0.77,0.79,0.79,0.80,0.81,0.81,0.81,0.82,0.83,0.83,0.83,0.84,0.85,0.85,0.86,0.86,0.87,0.87,0.86,0.86,0.86,0.86,0.86,0.85,0.86,0.86,0.86,0.86,0.86,0.86,0.86,0.86,0.86,0.87,0.87,0.87,0.86,0.87,0.87,0.87,0.87,0.86,0.86,0.85,0.85,0.85,0.85,0.86,0.86,0.86,0.85,0.86,0.86,0.86,0.86,0.87,0.86,0.86,0.86,0.86,0.86,0.86,0.86,0.86,0.86,0.86,0.86,0.86,0.86,0.86,0.86,0.86,0.86,0.86,0.86,0.85,0.86,0.86,0.85,0.85,0.86,0.86,0.86,0.87,0.87,0.88,0.87
Q13895	0.80,0.79,0.78,0.78,0.77,0.77,0.77,0.77,0.77,0.78,0.78,0.77,0.78,0.78,0.79,0.79,0.79,0.80,0.80,0.80,0.80,0.80,0.80,0.80,0.79,0.79,0.80,0.80,0.79,0.78,0.77,0.78,0.78,0.77,0.75,0.75,0.75,0.75,0.75,0.75,0.76,0.75,0.76,0.76,0.75,0.76,0.75,0.75,0.74,0.74,0.73,0.73,0.73,0.72,0.72,0.71,0.71,0.71,0.71,0.71,0.70,0.71,0.71,0.71,0.71,0.71,0.70,0.70,0.70,0.70,0.72,0.73,0.73,0.73,0.74,0.76,0.76,0.76,0.77,0.78,0.78,0.78,0.80,0.80,0.78,0.78,0.77,0.76,0.76,0.76,0.75,0.74,0.74,0.75,0.74,0.73,0.74,0.73,0.71,0.71,0.70,0.70,0.69,0.68,0.66,0.65,0.65,0.65,0.64,0.62,0.61,0.59,0.57,0.57,0.56,0.54,0.52,0.51,0.51,0.51,0.49,0.49,0.50,0.48,0.48,0.49,0.48,0.48,0.48,0.47,0.46,0.47,0.47,0.46,0.45,0.46,0.46,0.45,0.45,0.45,0.45,0.44,0.44,0.45,0.45,0.45,0.46,0.47,0.47,0.48,0.48,0.49,0.50,0.51,0.51,0.52,0.52,0.53,0.54,0.54,0.52,0.52,0.52,0.51,0.50,0.50,0.50,0.50,0.50,0.51,0.52,0.51,0.51,0.52,0.51,0.52,0.52,0.52,0.53,0.52,0.51,0.52,0.52,0.50,0.49,0.49,0.48,0.46,0.46,0.45,0.45,0.45,0.43,0.42,0.42,0.40,0.38,0.38,0.37,0.36,0.34,0.34,0.35,0.34,0.33,0.33,0.32,0.31,0.31,0.30,0.28,0.27,0.27,0.26,0.25,0.25,0.24,0.22,0.22,0.22,0.22,0.23,0.21,0.23,0.24,0.23,0.22,0.23,0.23,0.21,0.22,0.19,0.19,0.19,0.18,0.18,0.18,0.19,0.18,0.19,0.19,0.19,0.20,0.21,0.21,0.23,0.23,0.24,0.24,0.25,0.25,0.25,0.25,0.26,0.26,0.25,0.25,0.26,0.26,0.24,0.24,0.24,0.23,0.22,0.20,0.20,0.20,0.20,0.19,0.19,0.19,0.19,0.19,0.19,0.19,0.20,0.20,0.19,0.20,0.20,0.19,0.19,0.20,0.18,0.16,0.16,0.14,0.13,0.13,0.13,0.12,0.12,0.13,0.14,0.14,0.17,0.17,0.17,0.18,0.19,0.20,0.19,0.19,0.19,0.19,0.19,0.20,0.21,0.19,0.20,0.21,0.22,0.23,0.23,0.23,0.23,0.22,0.22,0.21,0.21,0.21,0.20,0.20,0.20,0.20,0.20,0.20,0.20,0.22,0.22,0.24,0.24,0.25,0.25,0.25,0.25,0.23,0.23,0.22,0.22,0.20,0.21,0.21,0.21,0.20,0.21,0.22,0.22,0.23,0.23,0.26,0.25,0.27,0.25,0.25,0.26,0.26,0.26,0.26,0.27,0.27,0.27,0.27,0.27,0.26,0.26,0.27,0.27,0.27,0.26,0.27,0.26,0.26,0.25,0.24,0.24,0.24,0.24,0.25,0.25,0.25,0.25,0.25,0.25,0.25,0.26,0.26,0.26,0.27,0.25,0.27,0.26,0.25,0.23,0.25,0.26,0.25,0.25,0.27,0.27,0.26,0.28,0.30,0.30,0.31,0.32,0.33,0.33,0.33,0.35,0.37,0.38,0.39,0.41,0.42,0.44,0.44,0.45,0.46,0.46,0.47,0.48,0.49,0.49,0.50,0.52,0.51,0.51,0.53,0.52,0.54,0.52,0.51,0.53,0.55,0.55,0.55
P41223	0.56,0.53,0.52,0.53,0.51,0.49,0.49,0.49,0.47,0.47,0.48,0.46,0.46,0.47,0.47,0.48,0.48,0.49,0.50,0.50,0.50,0.50,0.49,0.47,0.47,0.45,0.44,0.44,0.42,0.40,0.40,0.39,0.39,0.37,0.38,0.38,0.36,0.35,0.36,0.35,0.34,0.33,0.33,0.33,0.33,0.34,0.35,0.36,0.36,0.36,0.36,0.37,0.38,0.37,0.36,0.36,0.34,0.33,0.31,0.31,0.30,0.30,0.28,0.27,0.27,0.29,0.30,0.29,0.29,0.29,0.30,0.28,0.30,0.30,0.32,0.32,0.32,0.33,0.34,0.33,0.34,0.34,0.33,0.34,0.34,0.33,0.33,0.32,0.32,0.32,0.32,0.33,0.33,0.33,0.34,0.35,0.34,0.34,0.34,0.34,0.33,0.34,0.35,0.37,0.39,0.38,0.39,0.39,0.41,0.43,0.43,0.43,0.44,0.42,0.42,0.40,0.39,0.39,0.38,0.38,0.39,0.39,0.39,0.41,0.41,0.42,0.43,0.43,0.43,0.42,0.42,0.43,0.42,0.40,0.40,0.40,0.39,0.40,0.41,0.42,0.44,0.44,0.45,0.43
Q8WVV5	0.69,0.68,0.67,0.67,0.67,0.66,0.67,0.67,0.67,0.67,0.67,0.66,0.66,0.64,0.64,0.62,0.61,0.61,0.60,0.61,0.61,0.60,0.58,0.57,0.55,0.53,0.52,0.52,0.50,0.50,0.48,0.47,0.46,0.46,0.44,0.44,0.42,0.42,0.43,0.43,0.43,0.42,0.41,0.41,0.42,0.41,0.40,0.37,0.36,0.34,0.33,0.32,0.33,0.33,0.34,0.34,0.35,0.34,0.34,0.33,0.31,0.29,0.28,0.30,0.30,0.31,0.32,0.32,0.32,0.33,0.32,0.32,0.31,0.33,0.33,0.33,0.33,0.35,0.35,0.33,0.33,0.33,0.32,0.33,0.34,0.33,0.33,0.34,0.36,0.36,0.36,0.36,0.35,0.33,0.32,0.31,0.30,0.31,0.31,0.31,0.31,0.33,0.33,0.32,0.32,0.31,0.30,0.30,0.29,0.28,0.26,0.26,0.27,0.28,0.29,0.29,0.30,0.30,0.28,0.28,0.29,0.28,0.29,0.28,0.27,0.25,0.24,0.24,0.24,0.22,0.24,0.25,0.25,0.26,0.26,0.27,0.28,0.28,0.28,0.29,0.31,0.33,0.32,0.32,0.31,0.31,0.30,0.31,0.30,0.31,0.30,0.31,0.31,0.30,0.28,0.27,0.28,0.26,0.27,0.26,0.26,0.25,0.26,0.25,0.25,0.27,0.28,0.30,0.31,0.31,0.33,0.33,0.33,0.34,0.34,0.34,0.34,0.35,0.35,0.35,0.35,0.35,0.33,0.33,0.33,0.34,0.34,0.34,0.34,0.34,0.33,0.34,0.33,0.35,0.36,0.37,0.38,0.37,0.38,0.37,0.37,0.37,0.37,0.36,0.36,0.35,0.33,0.34,0.33,0.32,0.33,0.32,0.33,0.32,0.32,0.31,0.31,0.30,0.31,0.30,0.30,0.30,0.30,0.31,0.31,0.33,0.34,0.36,0.37,0.39,0.41,0.43,0.44,0.45,0.44,0.44,0.45,0.45,0.46,0.47,0.48,0.49,0.51,0.53,0.54,0.55,0.56,0.58,0.57,0.58,0.58,0.58,0.58,0.58,0.59,0.59,0.60,0.61,0.61,0.61,0.62,0.61,0.60,0.60,0.61,0.62,0.61,0.60,0.60,0.59,0.59,0.59,0.59,0.59,0.58,0.58,0.58,0.57,0.57,0.57,0.57,0.56,0.56,0.55,0.55,0.55,0.55,0.55,0.54,0.54,0.54,0.55,0.54,0.55,0.55,0.55,0.54,0.54,0.53,0.53,0.54,0.53,0.53,0.53,0.51,0.50,0.49,0.48,0.47,0.46,0.45,0.43,0.43,0.42,0.41,0.40,0.39,0.37,0.37,0.36,0.34,0.33,0.33,0.34,0.34,0.34,0.33,0.32,0.31,0.31,0.31,0.30,0.30,0.31,0.31,0.30,0.31,0.31,0.31,0.33,0.33,0.33,0.35,0.34,0.33,0.33,0.33,0.34,0.33,0.33,0.33,0.33,0.32,0.33,0.32,0.34,0.34,0.35,0.36,0.36,0.37,0.37,0.37,0.36,0.34,0.33,0.33,0.32,0.33,0.35,0.34,0.34,0.35,0.32,0.31,0.30,0.29,0.26,0.26,0.24,0.23,0.25,0.23,0.23,0.23,0.23,0.24,0.25,0.25,0.26,0.26,0.27,0.27,0.28,0.28,0.27,0.26,0.26,0.25,0.23,0.23,0.22,0.22,0.24,0.26,0.26,0.27,0.26,0.26,0.25,0.24,0.26,0.26,0.27,0.29,0.30,0.30,0.32,0.33,0.35,0.36,0.37,0.35,0.36,0.35,0.35,0.34,0.33,0.31,0.31,0.30,0.30,0.31,0.31,0.30,0.29,0.29,0.29,0.29,0.29,0.29,0.30,0.30,0.31,0.31,0.30,0.30,0.30,0.30,0.31,0.31,0.32,0.32,0.30,0.31,0.29,0.30,0.31,0.29,0.28,0.26,0.25,0.23,0.23,0.23,0.22,0.22,0.23,0.25,0.25,0.26,0.27,0.26,0.26,0.25,0.25,0.27,0.27,0.29,0.31,0.32,0.34,0.36,0.37,0.37,0.38,0.38,0.38,0.40,0.42,0.41,0.43,0.43,0.43,0.44,0.44,0.46,0.45,0.46,0.46,0.48,0.50,0.52,0.53,0.55,0.56,0.57,0.58,0.59,0.59,0.59,0.60,0.61,0.63,0.64,0.66,0.68,0.68,0.71,0.70,0.70,0.70,0.70
Q13075	0.57,0.56,0.55,0.53,0.54,0.53,0.52,0.51,0.50,0.49,0.47,0.47,0.47,0.46,0.45,0.45,0.45,0.44,0.44,0.44,0.44,0.42,0.40,0.40,0.38,0.36,0.34,0.35,0.33,0.34,0.34,0.33,0.33,0.33,0.33,0.34,0.34,0.33,0.31,0.31,0.31,0.30,0.30,0.29,0.30,0.28,0.28,0.28,0.29,0.29,0.30,0.31,0.32,0.31,0.30,0.30,0.29,0.28,0.28,0.28,0.26,0.25,0.26,0.25,0.24,0.24,0.24,0.23,0.22,0.23,0.22,0.22,0.21,0.21,0.20,0.20,0.19,0.18,0.19,0.19,0.19,0.19,0.18,0.18,0.18,0.18,0.18,0.18,0.17,0.17,0.17,0.16,0.15,0.15,0.16,0.16,0.16,0.18,0.19,0.19,0.19,0.21,0.23,0.22,0.22,0.23,0.23,0.24,0.26,0.27,0.26,0.26,0.25,0.25,0.25,0.25,0.26,0.26,0.27,0.26,0.26,0.26,0.26,0.28,0.28,0.31,0.32,0.33,0.34,0.36,0.37,0.37,0.37,0.39,0.40,0.39,0.40,0.42,0.42,0.42,0.42,0.41,0.41,0.40,0.41,0.40,0.42,0.44,0.43,0.41,0.41,0.40,0.40,0.41,0.42,0.42,0.43,0.43,0.44,0.44,0.44,0.44,0.45,0.44,0.42,0.42,0.39,0.38,0.36,0.37,0.36,0.35,0.35,0.34,0.32,0.30,0.30,0.29,0.27,0.28,0.27,0.26,0.26,0.26,0.24,0.24,0.24,0.22,0.21,0.23,0.23,0.23,0.23,0.23,0.23,0.21,0.21,0.20,0.19,0.18,0.17,0.18,0.19,0.18,0.20,0.20,0.20,0.22,0.23,0.24,0.23,0.23,0.23,0.25,0.26,0.26,0.27,0.28,0.28,0.28,0.29,0.29,0.30,0.32,0.32,0.32,0.33,0.34,0.34,0.33,0.31,0.31,0.31,0.31,0.32,0.32,0.33,0.33,0.33,0.35,0.36,0.38,0.38,0.38,0.39,0.39,0.40,0.41,0.40,0.40,0.40,0.41,0.40,0.38,0.37,0.37,0.37,0.37,0.38,0.38,0.38,0.37,0.36,0.37,0.35,0.36,0.38,0.37,0.36,0.38,0.41,0.41,0.41,0.41,0.42,0.42,0.42,0.42,0.42,0.41,0.41,0.40,0.38,0.37,0.35,0.35,0.34,0.34,0.35,0.36,0.34,0.33,0.32,0.32,0.32,0.32,0.32,0.32,0.32,0.30,0.31,0.31,0.32,0.32,0.32,0.33,0.34,0.34,0.35,0.35,0.33,0.31,0.33,0.32,0.32,0.31,0.32,0.33,0.32,0.34,0.36,0.34,0.35,0.36,0.36,0.37,0.39,0.39,0.39,0.39,0.39,0.40,0.42,0.43,0.45,0.47,0.49,0.51,0.52,0.53,0.56,0.56,0.58,0.59,0.59,0.62,0.62,0.61,0.61,0.62,0.63,0.65,0.67,0.67,0.68,0.70,0.72,0.72,0.73,0.74,0.74,0.74,0.76,0.77,0.79,0.80,0.81,0.82,0.83,0.83,0.83,0.83,0.83,0.82,0.82,0.81,0.79,0.79,0.78,0.75,0.74,0.72,0.70,0.68,0.68,0.66,0.64,0.62,0.61,0.60,0.58,0.57,0.55,0.54,0.54,0.52,0.51,0.50,0.48,0.48,0.47,0.46,0.46,0.45,0.44,0.44,0.43,0.42,0.40,0.38,0.37,0.35,0.34,0.32,0.31,0.30,0.29,0.29,0.28,0.28,0.28,0.28,0.27,0.28,0.28,0.29,0.30,0.32,0.33,0.32,0.33,0.34,0.34,0.34,0.32,0.31,0.31,0.30,0.30,0.30,0.28,0.28,0.28,0.26,0.25,0.24,0.22,0.21,0.20,0.20,0.20,0.20,0.21,0.21,0.21,0.21,0.21,0.21,0.21,0.20,0.20,0.20,0.20,0.20,0.18,0.18,0.16,0.14,0.12,0.11,0.10,0.09,0.08,0.08,0.08,0.08,0.08,0.07,0.07,0.07,0.07,0.06,0.06,0.06,0.06,0.06,0.07,0.09,0.09,0.11,0.12,0.14,0.14,0.14,0.14,0.14,0.14,0.14,0.14,0.14,0.16,0.16,0.16,0.16,0.19,0.21,0.23,0.25,0.26,0.26,0.28,0.29,0.30,0.30,0.30,0.31,0.32,0.32,0.32,0.33,0.35,0.35,0.36,0.36,0.37,0.36,0.36,0.35,0.33,0.33,0.31,0.31,0.29,0.30,0.30,0.31,0.33,0.33,0.33,0.33,0.35,0.34,0.33,0.33,0.34,0.32,0.30,0.29,0.28,0.27,0.28,0.29,0.28,0.28,0.28,0.28,0.26,0.25,0.25,0.25,0.24,0.23,0.23,0.22,0.22,0.22,0.23,0.24,0.24,0.25,0.27,0.27,0.26,0.28,0.27,0.26,0.26,0.24,0.23,0.23,0.25,0.23,0.22,0.22,0.23,0.21,0.21,0.21,0.20,0.19,0.18,0.17,0.16,0.16,0.14,0.15,0.16,0.17,0.17,0.18,0.18,0.18,0.18,0.18,0.18,0.18,0.18,0.17,0.16,0.17,0.18,0.16,0.17,0.18,0.16,0.16,0.17,0.17,0.17,0.17,0.16,0.15,0.15,0.15,0.15,0.15,0.15,0.15,0.15,0.15,0.15,0.15,0.16,0.16,0.17,0.18,0.19,0.19,0.20,0.21,0.20,0.21,0.21,0.21,0.20,0.20,0.20,0.20,0.20,0.20,0.19,0.19,0.18,0.17,0.18,0.19,0.20,0.19,0.20,0.22,0.23,0.24,0.26,0.27,0.27,0.28,0.29,0.29,0.30,0.30,0.31,0.30,0.30,0.30,0.29,0.28,0.27,0.26,0.25,0.23,0.23,0.24,0.24,0.25,0.25,0.26,0.26,0.27,0.27,0.28,0.29,0.29,0.29,0.31,0.31,0.31,0.31,0.31,0.31,0.31,0.29,0.30,0.29,0.27,0.26,0.26,0.24,0.23,0.23,0.23,0.23,0.23,0.23,0.25,0.26,0.28,0.29,0.30,0.29,0.29,0.30,0.30,0.28,0.28,0.28,0.28,0.27,0.27,0.26,0.25,0.24,0.23,0.23,0.22,0.21,0.21,0.19,0.20,0.18,0.18,0.17,0.17,0.18,0.19,0.21,0.23,0.23,0.23,0.25,0.25,0.25,0.25,0.26,0.26,0.25,0.25,0.23,0.22,0.22,0.22,0.22,0.21,0.21,0.21,0.21,0.20,0.20,0.20,0.21,0.21,0.21,0.21,0.22,0.22,0.21,0.21,0.21,0.21,0.21,0.22,0.23,0.23,0.23,0.21,0.19,0.19,0.17,0.16,0.16,0.16,0.15,0.15,0.16,0.14,0.15,0.16,0.15,0.17,0.18,0.17,0.17,0.18,0.19,0.19,0.21,0.23,0.23,0.24,0.26,0.25,0.25,0.27,0.28,0.28,0.30,0.31,0.31,0.32,0.33,0.32,0.32,0.32,0.32,0.32,0.33,0.33,0.33,0.34,0.35,0.35,0.37,0.38,0.40,0.39,0.39,0.40,0.39,0.39,0.37,0.36,0.36,0.37,0.36,0.35,0.35,0.34,0.32,0.31,0.31,0.30,0.30,0.30,0.30,0.28,0.30,0.29,0.28,0.29,0.30,0.28,0.28,0.29,0.28,0.27,0.27,0.28,0.28,0.27,0.28,0.29,0.27,0.26,0.25,0.24,0.23,0.23,0.23,0.22,0.22,0.22,0.23,0.23,0.22,0.23,0.24,0.24,0.24,0.25,0.25,0.24,0.26,0.26,0.26,0.26,0.26,0.24,0.24,0.24,0.24,0.23,0.24,0.24,0.24,0.24,0.26,0.27,0.26,0.28,0.29,0.29,0.28,0.29,0.30,0.30,0.31,0.33,0.34,0.35,0.36,0.37,0.38,0.38,0.39,0.39,0.39,0.38,0.38,0.39,0.40,0.40,0.41,0.40,0.40,0.40,0.39,0.39,0.39,0.41,0.42,0.41,0.42,0.41,0.42,0.41,0.41,0.41,0.41,0.41,0.41,0.42,0.41,0.41,0.41,0.41,0.41,0.41,0.39,0.38,0.39,0.39,0.40,0.39,0.38,0.39,0.40,0.40,0.41,0.40,0.39,0.37,0.38,0.38,0.39,0.41,0.41,0.43,0.43,0.44,0.42,0.42,0.41,0.41,0.40,0.39,0.39,0.39,0.38,0.36,0.35,0.35,0.34,0.34,0.34,0.35,0.36,0.35,0.34,0.36,0.35,0.34,0.33,0.32,0.31,0.30,0.30,0.29,0.28,0.29,0.30,0.30,0.30,0.28,0.28,0.26,0.25,0.25,0.23,0.23,0.23,0.23,0.22,0.23,0.24,0.23,0.24,0.24,0.24,0.24,0.24,0.26,0.25,0.24,0.25,0.25,0.23,0.21,0.21,0.21,0.19,0.19,0.20,0.20,0.19,0.20,0.21,0.20,0.21,0.22,0.20,0.20,0.21,0.21,0.21,0.20,0.21,0.21,0.22,0.22,0.21,0.21,0.22,0.22,0.21,0.21,0.21,0.21,0.20,0.21,0.23,0.22,0.21,0.23,0.23,0.21,0.21,0.22,0.22,0.22,0.23,0.23,0.24,0.25,0.25,0.25,0.25,0.25,0.24,0.24,0.23,0.24,0.24,0.24,0.25,0.27,0.28,0.27,0.27,0.26,0.26,0.27,0.26,0.27,0.29,0.30,0.31,0.32,0.32,0.32,0.32,0.32,0.31,0.32,0.31,0.30,0.31,0.31,0.30,0.30,0.30,0.30,0.31,0.33,0.33,0.32,0.33,0.32,0.32,0.32,0.33,0.33,0.32,0.33,0.33,0.31,0.31,0.31,0.31,0.31,0.31,0.30,0.30,0.30,0.29,0.28,0.26,0.28,0.26,0.27,0.28,0.27,0.26,0.27,0.26,0.25,0.26,0.26,0.26,0.26,0.27,0.27,0.28,0.27,0.25,0.24,0.25,0.24,0.24,0.24,0.24,0.24,0.26,0.26,0.25,0.25,0.25,0.25,0.25,0.25,0.24,0.26,0.26,0.26,0.27,0.27,0.27,0.28,0.27,0.27,0.27,0.26,0.26,0.26,0.25,0.26,0.27,0.26,0.27,0.27,0.28,0.28,0.29,0.29,0.28,0.28,0.28,0.29,0.29,0.28,0.29,0.29,0.28,0.26,0.28,0.28,0.28,0.29,0.28,0.28,0.28,0.28,0.27,0.27,0.27,0.26,0.25,0.27,0.26,0.25,0.25,0.26,0.25,0.25,0.26,0.27,0.25,0.24,0.25,0.23,0.24,0.23,0.23,0.22,0.22,0.23,0.23,0.23,0.22,0.22,0.22,0.21,0.21,0.22,0.22,0.21,0.21,0.20,0.21,0.21,0.21,0.20,0.20,0.20,0.20,0.21,0.21,0.20,0.20,0.21,0.22,0.21,0.20,0.21,0.22,0.21,0.21,0.22,0.22,0.22,0.21,0.22,0.21,0.20,0.21,0.21,0.20,0.21,0.20,0.21,0.21,0.21,0.21,0.22,0.20,0.20,0.21,0.21,0.21,0.20,0.21,0.21,0.21,0.22,0.22,0.23,0.22,0.22,0.22,0.21,0.20,0.19,0.19,0.19,0.19,0.19,0.20,0.20,0.20,0.21,0.21,0.22,0.23,0.23,0.23,0.24,0.22,0.22,0.21,0.22,0.21,0.21,0.22,0.22,0.21,0.22,0.23,0.22,0.22,0.23,0.22,0.21,0.21,0.21,0.20,0.20,0.19,0.19,0.20,0.21,0.23,0.23,0.23,0.24,0.24,0.23,0.24,0.24,0.23,0.23,0.25,0.25,0.24,0.24,0.24,0.25,0.24,0.24,0.24,0.24,0.23,0.24,0.25,0.25,0.24,0.25,0.24,0.24,0.24,0.25,0.24,0.26,0.26,0.27,0.30,0.30,0.31,0.32,0.33,0.32,0.32,0.30,0.31,0.31,0.31,0.31,0.32,0.31,0.31,0.32,0.32,0.30,0.28,0.30,0.28
P78410	0.58,0.59,0.59,0.60,0.59,0.60,0.62,0.62,0.61,0.62,0.60,0.60,0.58,0.57,0.57,0.56,0.57,0.57,0.57,0.56,0.55,0.53,0.51,0.50,0.50,0.50,0.50,0.48,0.48,0.47,0.47,0.45,0.45,0.43,0.43,0.44,0.44,0.43,0.43,0.42,0.42,0.43,0.41,0.40,0.39,0.39,0.36,0.34,0.33,0.33,0.32,0.34,0.35,0.35,0.35,0.34,0.33,0.31,0.30,0.29,0.31,0.31,0.32,0.33,0.32,0.33,0.34,0.34,0.34,0.34,0.35,0.35,0.35,0.36,0.38,0.37,0.36,0.35,0.34,0.34,0.34,0.35,0.34,0.34,0.35,0.35,0.34,0.36,0.36,0.36,0.35,0.34,0.33,0.31,0.32,0.31,0.32,0.32,0.34,0.33,0.34,0.33,0.32,0.31,0.30,0.30,0.29,0.26,0.26,0.27,0.28,0.29,0.28,0.29,0.29,0.28,0.28,0.29,0.28,0.29,0.28,0.28,0.26,0.25,0.25,0.25,0.24,0.25,0.26,0.26,0.27,0.28,0.28,0.29,0.29,0.28,0.30,0.31,0.32,0.32,0.32,0.31,0.31,0.30,0.31,0.30,0.31,0.31,0.32,0.31,0.30,0.29,0.28,0.28,0.27,0.28,0.27,0.27,0.26,0.26,0.26,0.27,0.28,0.30,0.31,0.32,0.32,0.34,0.34,0.34,0.35,0.34,0.36,0.36,0.36,0.36,0.36,0.37,0.37,0.36,0.35,0.36,0.37,0.36,0.36,0.36,0.36,0.36,0.36,0.35,0.37,0.38,0.38,0.40,0.39,0.40,0.40,0.40,0.40,0.40,0.40,0.39,0.39,0.37,0.37,0.37,0.35,0.37,0.35,0.36,0.35,0.35,0.35,0.34,0.34,0.35,0.34,0.34,0.33,0.33,0.34,0.34,0.35,0.36,0.37,0.38,0.40,0.41,0.42,0.42,0.43,0.43,0.43,0.43,0.42,0.42,0.42,0.43,0.44,0.44,0.46,0.47,0.48,0.49,0.50,0.49,0.50,0.51,0.50,0.51,0.51,0.51,0.51,0.52,0.52,0.52,0.52,0.53,0.53,0.53,0.53,0.53,0.54,0.53,0.53,0.53,0.53,0.52,0.52,0.53,0.53,0.53,0.53,0.53,0.54,0.53,0.53,0.53,0.54,0.54,0.55,0.54,0.55,0.55,0.55,0.56,0.56,0.56,0.56,0.56,0.56,0.56,0.56,0.57,0.56,0.56,0.57,0.57,0.57,0.57,0.57,0.58,0.57,0.58,0.58,0.58,0.59,0.60,0.60,0.61,0.62,0.62,0.63,0.64,0.65,0.65,0.66,0.66,0.67,0.67,0.66,0.66,0.67,0.67,0.67,0.67,0.67,0.68,0.68,0.69,0.69,0.70,0.70,0.71
Q6ZN30	0.82,0.83,0.83,0.84,0.84,0.84,0.84,0.84,0.84,0.85,0.85,0.84,0.85,0.85,0.85,0.85,0.85,0.85,0.86,0.85,0.86,0.85,0.86,0.86,0.87,0.88,0.87,0.88,0.88,0.87,0.87,0.87,0.87,0.87,0.88,0.88,0.89,0.89,0.89,0.89,0.89,0.89,0.89,0.89,0.88,0.89,0.88,0.88,0.88,0.88,0.87,0.87,0.87,0.87,0.87,0.86,0.87,0.87,0.87,0.87,0.87,0.86,0.86,0.87,0.86,0.86,0.86,0.86,0.86,0.86,0.86,0.86,0.86,0.86,0.86,0.85,0.86,0.85,0.84,0.83,0.82,0.82,0.80,0.79,0.78,0.78,0.76,0.76,0.75,0.75,0.75,0.73,0.73,0.71,0.69,0.68,0.68,0.68,0.67,0.67,0.65,0.65,0.64,0.62,0.61,0.59,0.57,0.57,0.57,0.56,0.54,0.53,0.51,0.49,0.49,0.48,0.47,0.46,0.45,0.45,0.43,0.42,0.41,0.41,0.40,0.39,0.38,0.38,0.36,0.36,0.36,0.35,0.36,0.37,0.39,0.39,0.41,0.41,0.40,0.40,0.39,0.40,0.39,0.39,0.40,0.39,0.39,0.39,0.37,0.35,0.34,0.33,0.33,0.32,0.32,0.31,0.30,0.30,0.28,0.28,0.28,0.28,0.28,0.30,0.30,0.30,0.30,0.31,0.30,0.30,0.30,0.30,0.29,0.28,0.28,0.27,0.26,0.25,0.24,0.24,0.24,0.23,0.22,0.24,0.22,0.22,0.22,0.22,0.22,0.23,0.23,0.24,0.24,0.26,0.26,0.27,0.28,0.28,0.28,0.29,0.28,0.29,0.30,0.31,0.31,0.32,0.33,0.34,0.35,0.35,0.37,0.38,0.38,0.39,0.40,0.38,0.38,0.39,0.39,0.38,0.37,0.37,0.38,0.37,0.35,0.37,0.37,0.36,0.36,0.36,0.35,0.36,0.36,0.36,0.35,0.36,0.36,0.35,0.35,0.36,0.35,0.36,0.37,0.37,0.37,0.37,0.36,0.36,0.36,0.37,0.38,0.37,0.36,0.37,0.38,0.39,0.41,0.41,0.42,0.41,0.42,0.43,0.44,0.44,0.46,0.47,0.47,0.48,0.50,0.51,0.53,0.55,0.56,0.57,0.59,0.61,0.61,0.62,0.64,0.65,0.65,0.67,0.68,0.69,0.69,0.71,0.71,0.72,0.73,0.73,0.74,0.74,0.75,0.76,0.76,0.76,0.76,0.77,0.77,0.76,0.77,0.78,0.78,0.78,0.79,0.80,0.81,0.81,0.82,0.82,0.82,0.82,0.82,0.82,0.82,0.82,0.81,0.82,0.82,0.82,0.83,0.83,0.83,0.83,0.83,0.82,0.82,0.82,0.82,0.81,0.81,0.81,0.82,0.82,0.82,0.82,0.82,0.83,0.82,0.83,0.83,0.83,0.83,0.83,0.83,0.83,0.83,0.83,0.84,0.84,0.83,0.84,0.83,0.83,0.83,0.83,0.83,0.83,0.83,0.83,0.83,0.83,0.83,0.83,0.83,0.83,0.83,0.83,0.83,0.83,0.83,0.83,0.83,0.83,0.82,0.83,0.82,0.83,0.82,0.82,0.82,0.82,0.83,0.83,0.83,0.83,0.84,0.84,0.84,0.83,0.83,0.84,0.84,0.84,0.84,0.84,0.84,0.84,0.84,0.84,0.84,0.85,0.84,0.85,0.85,0.85,0.85,0.85,0.85,0.85,0.85,0.86,0.85,0.86,0.85,0.86,0.86,0.86,0.85,0.84,0.83,0.82,0.80,0.80,0.79,0.79,0.78,0.77,0.76,0.74,0.74,0.73,0.72,0.71,0.70,0.68,0.68,0.67,0.65,0.64,0.63,0.62,0.60,0.59,0.58,0.57,0.56,0.56,0.55,0.54,0.53,0.52,0.51,0.51,0.50,0.49,0.48,0.47,0.46,0.44,0.45,0.45,0.44,0.46,0.45,0.45,0.44,0.45,0.44,0.43,0.45,0.44,0.45,0.44,0.45,0.46,0.47,0.45,0.45,0.46,0.47,0.48,0.50,0.51,0.52,0.53,0.53,0.54,0.54,0.56,0.55,0.57,0.57,0.58,0.58,0.59,0.61,0.61,0.62,0.63,0.65,0.65,0.66,0.68,0.67,0.69,0.70,0.71,0.71,0.73,0.74,0.75,0.76,0.76,0.77,0.78,0.78,0.79,0.81,0.81,0.82,0.82,0.82,0.82,0.82,0.83,0.83,0.83,0.83,0.82,0.83,0.83,0.83,0.84,0.84,0.84,0.84,0.84,0.84,0.84,0.84,0.84,0.84,0.85,0.85,0.85,0.84,0.84,0.84,0.83,0.84,0.84,0.84,0.84,0.84,0.84,0.83,0.84,0.84,0.84,0.85,0.85,0.85,0.86,0.86,0.86,0.86,0.85,0.86,0.86,0.86,0.87,0.86,0.86,0.86,0.86,0.86,0.86,0.86,0.86,0.86,0.85,0.85,0.85,0.84,0.84,0.84,0.85,0.85,0.85,0.86,0.85,0.85,0.85,0.85,0.84,0.84,0.84,0.84,0.83,0.84,0.83,0.83,0.84,0.83,0.84,0.83,0.83,0.83,0.83,0.83,0.83,0.83,0.84,0.84,0.85,0.85,0.85,0.85,0.85,0.85,0.85,0.85,0.85,0.85,0.85,0.85,0.85,0.85,0.85,0.85,0.85,0.86,0.86,0.86,0.87,0.87,0.88,0.88,0.88,0.88,0.88,0.88,0.88,0.87,0.87,0.86,0.87,0.87,0.87,0.86,0.86,0.85,0.85,0.85,0.85,0.84,0.84,0.84,0.84,0.84,0.85,0.85,0.85,0.85,0.85,0.85,0.85,0.85,0.85,0.86,0.86,0.85,0.85,0.85,0.84,0.84,0.84,0.84,0.83,0.84,0.84,0.84,0.84,0.83,0.83,0.84,0.83,0.84,0.84,0.84,0.84,0.84,0.84,0.84,0.84,0.84,0.84,0.84,0.84,0.84,0.84,0.84,0.83,0.83,0.84,0.84,0.84,0.85,0.85,0.85,0.85,0.85,0.84,0.85,0.85,0.85,0.85,0.85,0.85,0.85,0.85,0.85,0.84,0.84,0.85,0.85,0.85,0.85,0.85,0.85,0.84,0.84,0.84,0.84,0.84,0.84,0.84,0.84,0.85,0.85,0.84,0.84,0.84,0.84,0.84,0.83,0.83,0.83,0.82,0.82,0.82,0.82,0.82,0.82,0.82,0.81,0.81,0.81,0.81,0.81,0.80,0.80,0.80,0.80,0.80,0.80,0.80,0.80,0.81,0.81,0.81,0.82,0.82,0.83,0.83,0.83,0.83,0.83,0.83,0.83,0.83,0.83,0.83,0.83,0.82,0.82,0.82,0.82,0.82,0.82,0.83,0.83,0.83,0.83,0.84,0.83,0.84,0.84,0.84,0.84,0.85,0.85,0.85,0.85,0.85,0.85,0.85,0.84,0.84,0.83,0.82,0.82,0.81,0.78,0.77,0.76,0.75,0.75,0.74,0.74,0.73,0.74,0.73,0.72,0.72,0.71,0.70,0.69,0.68,0.66,0.64,0.64,0.63,0.61,0.60,0.58,0.58,0.58,0.56,0.54,0.54,0.52,0.51,0.50,0.49,0.48,0.47,0.46,0.46,0.45,0.44,0.44,0.44,0.44,0.46,0.46,0.45,0.44,0.45,0.44,0.42,0.43,0.42,0.42,0.41,0.41,0.40,0.42,0.42,0.42,0.43,0.44,0.43,0.43,0.44,0.46,0.46,0.47,0.47,0.48,0.50,0.51,0.53,0.54,0.55,0.56,0.57,0.58,0.57,0.59,0.60,0.61,0.61,0.61,0.61,0.60,0.61,0.63,0.63,0.63,0.64,0.65,0.66,0.67,0.68,0.69,0.70,0.72,0.73,0.72,0.73,0.74,0.75,0.75,0.77,0.77,0.78,0.78,0.77,0.77,0.77,0.76,0.75,0.75,0.75,0.76,0.75,0.76,0.76,0.77,0.77,0.78,0.78,0.79,0.80,0.80,0.81,0.81,0.81,0.82,0.81,0.82,0.82,0.82,0.82,0.82,0.82,0.82,0.83,0.83,0.84,0.84,0.84,0.83,0.84,0.83,0.82,0.81,0.81,0.82,0.82,0.83,0.83,0.84,0.84,0.84,0.84,0.83,0.82,0.82,0.82,0.82,0.82,0.82,0.82,0.82,0.82,0.82,0.83,0.84,0.83,0.83,0.83,0.83,0.82,0.82,0.82,0.82,0.82,0.81,0.81,0.81,0.81,0.82,0.82,0.81,0.82,0.82,0.84,0.84,0.84,0.84,0.83,0.83,0.83,0.82,0.83,0.83,0.83,0.84,0.84,0.84,0.83,0.81,0.81,0.79,0.78,0.77,0.75,0.75,0.74,0.74,0.73,0.72,0.72,0.72,0.71,0.70,0.68,0.68,0.66,0.64,0.63,0.62,0.61,0.60,0.59,0.58,0.58,0.57,0.56,0.54,0.54,0.52,0.52,0.50,0.50,0.50,0.48,0.48,0.47,0.46,0.44,0.45,0.45,0.45,0.47,0.46,0.46,0.45,0.45,0.44,0.43,0.45,0.44,0.44,0.44,0.44,0.43,0.44,0.45,0.45,0.47,0.48,0.48,0.49,0.50,0.52,0.52,0.52,0.51,0.52,0.53,0.53,0.54,0.53,0.54,0.53,0.53,0.54,0.53,0.53,0.54,0.55,0.55,0.55,0.56,0.55
```
