## Supplementary material for "A structural biology community assessment of AlphaFold 2 applications": SDataset 1: SDataset1_human_accessibility_windowed.20.tdt (part 23 of 57)

```
A2AJT9	0.91,0.91,0.91,0.91,0.91,0.91,0.91,0.91,0.91,0.91,0.91,0.91,0.91,0.91,0.91,0.91,0.91,0.91,0.91,0.91,0.91,0.91,0.91,0.91,0.91,0.91,0.90,0.89,0.89,0.89,0.89,0.89,0.89,0.88,0.88,0.88,0.88,0.88,0.88,0.89,0.88,0.89,0.88,0.88,0.89,0.89,0.89,0.89,0.88,0.88,0.88,0.88,0.88,0.88,0.88,0.88,0.88,0.88,0.88,0.88,0.88,0.88,0.88,0.87,0.87,0.87,0.87,0.88,0.89,0.88,0.88,0.88,0.88,0.88,0.88,0.88,0.88,0.88,0.88,0.88,0.88,0.89,0.89,0.89,0.89,0.88,0.88,0.89,0.89,0.89,0.89,0.89,0.88,0.88,0.87,0.87,0.87,0.87,0.86,0.86,0.86,0.86,0.86,0.86,0.86,0.86,0.86,0.86,0.86,0.86,0.86,0.87,0.87,0.87,0.87,0.87,0.88,0.88,0.88,0.88,0.88,0.87,0.87,0.87,0.87,0.87,0.86,0.86,0.86,0.86,0.86,0.86,0.87,0.87,0.88,0.88,0.89,0.89,0.89,0.89,0.89,0.89,0.89,0.89,0.90,0.90,0.89,0.89,0.89,0.89,0.88,0.89,0.89,0.88,0.89,0.89,0.89,0.89,0.88,0.88,0.87,0.87,0.87,0.87,0.88,0.88,0.88,0.89,0.88,0.89,0.88,0.88,0.88,0.88,0.88,0.87,0.87,0.87,0.87,0.87,0.88,0.88,0.87,0.88,0.87,0.87,0.86,0.87,0.86,0.86,0.86,0.86,0.85,0.85,0.85,0.85,0.84,0.85,0.85,0.86,0.86,0.86,0.86,0.86,0.86,0.86,0.85,0.85,0.85,0.86,0.86,0.86,0.85,0.86,0.86,0.86,0.86,0.86,0.86,0.86,0.86,0.85,0.85,0.86,0.85,0.86,0.86,0.86,0.85,0.86,0.86,0.87,0.87,0.87,0.87,0.87,0.87,0.87,0.87,0.86,0.86,0.87,0.87,0.87,0.87,0.87,0.87,0.87,0.87,0.87,0.86,0.86,0.87,0.87,0.86,0.86,0.86,0.87,0.87,0.87,0.87,0.87,0.86,0.86,0.87,0.87,0.87,0.87,0.87,0.88,0.87,0.88,0.87,0.88,0.87,0.88,0.89,0.88,0.88,0.88,0.88,0.87,0.87,0.87,0.87,0.86,0.86,0.86,0.86,0.86,0.85,0.85,0.84,0.84,0.84,0.84,0.84,0.84,0.83,0.83,0.82,0.82,0.82,0.83,0.82,0.82,0.82,0.82,0.82,0.82,0.82,0.82,0.81,0.81,0.81,0.81,0.81,0.80,0.80,0.80,0.80,0.81,0.81,0.82,0.82,0.82,0.82,0.82,0.83,0.83,0.83,0.83,0.83,0.84,0.84,0.84,0.85,0.85,0.85,0.85,0.86,0.85,0.86,0.86,0.86,0.86,0.87,0.87,0.87,0.87,0.87,0.87,0.87,0.88,0.87,0.87,0.88,0.88,0.88,0.88,0.88,0.88,0.88,0.88,0.89,0.89,0.89,0.89,0.89,0.89,0.89,0.88,0.88,0.88,0.88,0.88,0.88,0.88,0.87,0.87,0.88,0.87,0.88,0.88,0.87,0.87,0.86,0.86,0.86,0.86,0.85,0.85,0.84,0.84,0.84,0.85,0.84,0.84,0.84,0.84,0.83,0.84,0.84,0.83,0.83,0.83,0.82,0.82,0.81,0.81,0.81,0.81,0.80,0.80,0.80,0.79,0.78,0.78,0.77,0.77,0.76,0.75,0.75,0.75,0.75,0.76,0.76,0.76,0.77,0.76,0.76,0.75,0.75,0.74,0.74,0.74,0.74,0.74,0.73,0.73,0.73,0.74,0.74,0.73,0.74,0.74,0.72,0.73,0.72,0.72,0.71,0.70,0.71,0.70,0.70,0.69,0.69,0.69,0.68,0.68,0.68,0.67,0.67,0.67,0.67,0.67,0.66,0.65,0.65,0.65,0.65,0.64,0.64,0.64,0.65,0.64,0.63,0.63,0.62,0.61,0.60,0.60,0.58,0.58,0.57,0.57,0.56,0.56,0.56,0.57,0.58,0.58,0.59,0.60,0.60,0.62,0.63,0.64,0.64,0.65,0.65,0.65,0.66,0.66,0.67,0.66,0.66,0.66,0.65,0.64,0.63,0.63,0.63,0.63,0.63,0.63,0.63,0.64,0.64,0.65,0.66,0.67,0.67,0.68,0.69,0.69,0.69,0.70,0.69,0.69,0.69,0.69,0.68,0.67,0.67,0.66,0.64,0.63,0.63,0.62,0.62,0.62,0.62,0.61,0.61,0.60,0.60,0.60,0.61,0.60,0.61,0.62,0.61,0.61,0.62,0.63,0.63,0.63,0.63,0.63,0.63,0.64,0.64,0.65,0.64,0.65,0.65,0.66,0.66,0.67,0.68,0.68,0.68,0.69,0.70,0.70,0.71,0.73,0.73,0.74,0.75,0.76,0.76,0.76,0.77,0.78,0.79,0.80,0.81,0.81,0.82,0.83,0.83,0.85,0.85,0.86,0.86,0.87,0.87,0.88,0.88,0.88,0.88,0.88,0.87,0.87,0.87,0.86,0.86,0.86,0.86,0.85,0.86,0.86,0.86,0.86,0.86,0.87,0.86,0.87,0.87,0.87,0.87,0.86,0.87,0.87,0.87,0.87,0.87,0.87,0.87,0.87,0.87,0.87,0.87,0.87,0.87,0.87,0.87,0.87,0.87,0.88,0.87,0.86,0.85,0.85,0.84,0.84,0.84,0.83,0.83,0.83,0.82,0.81,0.80,0.79,0.78,0.78,0.77,0.76,0.76,0.76,0.75,0.75,0.75,0.75,0.74,0.74,0.73,0.72,0.72,0.71,0.71,0.70,0.69,0.68,0.68,0.67,0.66,0.65,0.65,0.65,0.64,0.64,0.64,0.64,0.64,0.65,0.65,0.65,0.66,0.67,0.67,0.67,0.67,0.68,0.68,0.68,0.69,0.68,0.69,0.68,0.68,0.69,0.69,0.68,0.67,0.67,0.67,0.67,0.68
P07339	0.77,0.73,0.72,0.69,0.68,0.66,0.64,0.63,0.61,0.61,0.59,0.57,0.56,0.54,0.53,0.53,0.51,0.51,0.52,0.52,0.52,0.50,0.48,0.48,0.47,0.45,0.44,0.42,0.43,0.42,0.42,0.41,0.41,0.41,0.40,0.40,0.41,0.40,0.40,0.40,0.41,0.42,0.44,0.45,0.47,0.48,0.49,0.50,0.50,0.50,0.49,0.50,0.50,0.50,0.50,0.50,0.49,0.49,0.48,0.47,0.46,0.46,0.45,0.44,0.43,0.41,0.42,0.43,0.43,0.41,0.41,0.39,0.39,0.37,0.35,0.34,0.32,0.30,0.28,0.27,0.25,0.23,0.22,0.20,0.17,0.16,0.14,0.13,0.13,0.13,0.14,0.15,0.17,0.17,0.18,0.18,0.18,0.19,0.20,0.20,0.21,0.22,0.21,0.21,0.21,0.24,0.25,0.24,0.25,0.25,0.25,0.25,0.27,0.28,0.29,0.30,0.32,0.32,0.33,0.33,0.34,0.34,0.35,0.35,0.36,0.37,0.37,0.37,0.37,0.36,0.36,0.34,0.33,0.31,0.31,0.30,0.30,0.30,0.29,0.28,0.29,0.29,0.30,0.32,0.33,0.35,0.35,0.35,0.36,0.36,0.36,0.35,0.36,0.34,0.34,0.35,0.34,0.32,0.32,0.31,0.31,0.30,0.30,0.30,0.29,0.30,0.31,0.32,0.32,0.32,0.32,0.32,0.32,0.33,0.33,0.33,0.33,0.33,0.33,0.32,0.32,0.31,0.30,0.28,0.27,0.26,0.24,0.23,0.22,0.23,0.22,0.21,0.21,0.20,0.20,0.19,0.17,0.17,0.17,0.19,0.20,0.22,0.22,0.22,0.22,0.23,0.23,0.21,0.20,0.20,0.20,0.19,0.19,0.19,0.18,0.19,0.21,0.23,0.23,0.25,0.26,0.26,0.26,0.26,0.25,0.24,0.24,0.24,0.23,0.23,0.21,0.23,0.23,0.23,0.24,0.25,0.27,0.29,0.29,0.29,0.28,0.28,0.27,0.27,0.28,0.27,0.27,0.27,0.27,0.27,0.27,0.27,0.28,0.28,0.28,0.28,0.27,0.26,0.24,0.25,0.25,0.26,0.27,0.27,0.27,0.27,0.29,0.31,0.32,0.33,0.33,0.32,0.30,0.29,0.29,0.29,0.27,0.25,0.23,0.23,0.22,0.22,0.21,0.20,0.20,0.21,0.21,0.19,0.20,0.21,0.21,0.21,0.23,0.23,0.23,0.23,0.23,0.24,0.24,0.24,0.23,0.22,0.21,0.20,0.20,0.20,0.20,0.19,0.18,0.19,0.20,0.20,0.21,0.23,0.23,0.24,0.24,0.24,0.24,0.24,0.25,0.25,0.27,0.29,0.29,0.30,0.28,0.29,0.29,0.29,0.28,0.29,0.29,0.28,0.27,0.28,0.28,0.28,0.29,0.28,0.30,0.31,0.32,0.33,0.33,0.33,0.32,0.32,0.31,0.30,0.28,0.27,0.27,0.27,0.25,0.26,0.27,0.29,0.29,0.29,0.31,0.30,0.30,0.29,0.27,0.26,0.25,0.25,0.23,0.23,0.23,0.23,0.22,0.22,0.22,0.21,0.21,0.20,0.19,0.19,0.21,0.19,0.18,0.17,0.15,0.15,0.15,0.16,0.16,0.16,0.18,0.20,0.20,0.20,0.19,0.20,0.19,0.17,0.15,0.15,0.16,0.14,0.14,0.14,0.15,0.16,0.16,0.17,0.17,0.18,0.19,0.20
Q0P641	0.58,0.56,0.57,0.58,0.59,0.59,0.58,0.57,0.58,0.58,0.59,0.59,0.60,0.61,0.61,0.60,0.60,0.59,0.58,0.57,0.56,0.53,0.52,0.51,0.49,0.49,0.49,0.49,0.48,0.47,0.46,0.46,0.46,0.46,0.47,0.47,0.47,0.48,0.50,0.51,0.51,0.52,0.54,0.53,0.54,0.54,0.55,0.55,0.57,0.57,0.57,0.57,0.57,0.57,0.57,0.57,0.59,0.59,0.60,0.60,0.61,0.62,0.64,0.65,0.65,0.66,0.66,0.66,0.66,0.66,0.67,0.67,0.66,0.65,0.65,0.64,0.63,0.63,0.63,0.62,0.60,0.60,0.60,0.59,0.59,0.57,0.56,0.56,0.56,0.56,0.55,0.55,0.55,0.56,0.56,0.56,0.56,0.56,0.56,0.57,0.59,0.60,0.59,0.59,0.60,0.61,0.62,0.63,0.64,0.65,0.66,0.66,0.66,0.67,0.67,0.67,0.67,0.67,0.67,0.67,0.66,0.67,0.67,0.67,0.67,0.66,0.67,0.67,0.67,0.67,0.67,0.68,0.68,0.67,0.67,0.66,0.67,0.66,0.66,0.66,0.66,0.66,0.67,0.67,0.67,0.67,0.67,0.68,0.67,0.68,0.67,0.67,0.68,0.68,0.69,0.70,0.71,0.72,0.74,0.75,0.76,0.77,0.78,0.78,0.79,0.80,0.82,0.82,0.84,0.84,0.84,0.84,0.85,0.86,0.86,0.86,0.86,0.86,0.87,0.87,0.87,0.87,0.87,0.86,0.87,0.87,0.86,0.87,0.86,0.87,0.87,0.88,0.89
Q86Z20	0.90,0.90,0.89,0.89,0.89,0.89,0.89,0.89,0.88,0.88,0.88,0.88,0.88,0.88,0.88,0.89,0.88,0.88,0.88,0.88,0.88,0.88,0.87,0.87,0.86,0.87,0.87,0.87,0.87,0.86,0.86,0.85,0.85,0.86,0.86,0.86,0.86,0.86,0.87,0.86,0.86,0.86,0.86,0.87,0.88,0.87,0.88,0.88,0.88,0.89,0.89,0.89,0.89,0.89,0.89,0.89,0.89,0.89,0.89,0.89,0.90,0.90,0.90,0.91,0.91,0.91,0.91,0.91,0.91,0.91,0.91,0.91,0.91,0.91,0.90,0.90,0.90,0.90,0.89,0.89,0.89,0.89,0.89,0.88,0.88,0.88,0.88,0.87,0.86,0.85,0.85,0.84,0.83,0.82,0.81,0.81,0.80,0.79,0.77,0.76,0.75,0.74,0.73,0.72,0.71,0.71,0.70,0.69,0.68,0.67,0.67,0.65,0.64,0.64,0.63,0.63,0.62,0.62,0.61,0.60,0.59,0.58,0.58,0.56,0.56,0.55,0.54,0.53,0.53,0.53,0.53,0.53,0.53,0.52,0.53,0.53,0.52,0.52,0.53,0.54,0.54,0.53,0.53,0.53,0.52,0.52,0.52,0.52,0.52,0.52,0.52,0.51,0.52,0.52,0.52,0.52,0.53,0.53,0.53,0.53,0.53,0.53,0.53,0.53,0.54,0.54,0.54,0.54,0.53,0.53,0.53,0.53,0.53,0.53,0.54,0.53,0.53,0.53,0.53,0.52,0.51,0.52,0.52,0.53,0.53,0.54,0.54,0.53,0.54,0.55,0.55,0.55,0.55,0.54,0.55,0.55,0.55,0.54,0.54,0.54,0.54,0.54,0.54,0.54,0.53,0.53,0.53,0.53,0.53,0.53,0.53,0.53,0.54,0.53,0.54,0.53,0.54,0.54,0.54,0.54,0.53,0.53,0.52,0.52,0.52,0.52,0.51,0.52,0.53,0.52,0.51,0.51,0.51,0.50,0.50,0.50,0.51,0.51,0.52,0.53,0.54,0.55,0.55,0.56,0.57,0.58,0.59,0.58,0.58,0.58,0.58,0.57,0.57,0.57,0.56,0.55,0.56,0.56,0.55,0.56,0.57,0.58,0.58,0.60,0.60,0.61,0.61,0.61,0.60,0.60,0.60,0.60,0.60,0.60,0.60,0.59,0.59,0.58,0.58,0.57,0.56,0.55,0.54,0.53,0.52,0.52,0.51,0.50,0.51,0.51,0.51,0.52,0.53,0.53,0.53,0.54,0.55,0.54,0.54,0.55,0.54,0.53,0.52,0.53,0.52,0.51,0.50,0.49,0.50,0.51,0.50,0.49,0.51,0.51,0.50,0.51,0.52,0.52,0.52,0.52,0.52,0.52,0.52,0.53,0.53,0.53,0.53,0.52,0.52,0.52,0.52,0.52,0.52,0.52,0.52,0.52,0.53,0.53,0.53,0.54,0.54,0.55,0.55,0.56,0.58,0.59,0.59,0.60,0.62,0.63,0.64,0.65,0.66,0.67,0.67,0.68,0.68,0.68,0.68,0.68,0.68,0.69,0.70,0.70,0.70,0.71,0.72,0.73,0.74,0.75,0.76,0.77,0.78,0.79,0.80,0.81,0.82,0.82,0.81,0.81,0.81,0.80,0.80,0.79,0.78,0.77,0.76,0.76,0.75,0.74,0.73,0.72,0.71,0.71,0.71,0.71,0.70,0.70,0.70,0.70,0.69,0.70,0.70,0.69,0.69,0.69,0.68,0.67,0.66,0.64,0.63,0.62,0.61,0.60,0.59,0.59,0.57,0.56,0.55,0.56,0.56,0.56,0.56,0.57,0.57,0.58,0.58,0.59,0.61,0.61,0.62,0.62,0.63,0.64,0.64,0.65,0.65,0.66,0.67,0.68,0.69,0.69,0.69,0.70,0.70,0.71,0.71,0.72,0.73,0.74,0.75,0.76,0.77,0.79,0.79,0.80,0.80,0.81,0.82,0.83,0.84,0.85,0.85,0.86,0.86,0.87,0.87,0.87,0.87,0.87,0.87,0.87,0.87,0.87,0.87,0.86,0.86,0.86,0.86,0.86,0.87,0.87,0.87,0.87,0.87,0.88,0.88,0.88,0.88,0.88,0.88,0.89,0.89,0.89,0.88,0.89,0.88,0.89,0.89,0.89,0.89,0.89,0.89,0.89,0.89,0.88,0.88,0.88,0.88,0.88,0.88
Q567U6	0.88,0.88,0.85,0.83,0.82,0.79,0.77,0.76,0.75,0.72,0.70,0.70,0.69,0.67,0.66,0.66,0.64,0.63,0.62,0.62,0.62,0.59,0.59,0.58,0.58,0.58,0.56,0.55,0.54,0.52,0.49,0.48,0.45,0.43,0.41,0.39,0.37,0.35,0.33,0.32,0.30,0.29,0.28,0.28,0.29,0.29,0.30,0.30,0.31,0.31,0.33,0.33,0.33,0.33,0.34,0.34,0.35,0.35,0.36,0.38,0.37,0.37,0.38,0.36,0.36,0.34,0.32,0.33,0.33,0.32,0.32,0.33,0.33,0.33,0.35,0.36,0.36,0.38,0.38,0.39,0.40,0.43,0.41,0.42,0.43,0.42,0.41,0.39,0.40,0.39,0.39,0.38,0.38,0.37,0.38,0.36,0.36,0.34,0.34,0.32,0.32,0.31,0.30,0.30,0.30,0.30,0.30,0.31,0.31,0.30,0.31,0.33,0.33,0.34,0.35,0.35,0.35,0.36,0.36,0.37,0.36,0.37,0.35,0.36,0.36,0.36,0.36,0.37,0.39,0.40,0.40,0.39,0.41,0.42,0.42,0.42,0.43,0.45,0.45,0.47,0.49,0.49,0.50,0.52,0.53,0.52,0.53,0.54,0.55,0.55,0.56,0.56,0.55,0.55,0.56,0.57,0.56,0.56,0.57,0.57,0.57,0.56,0.56,0.55,0.55,0.57,0.58,0.57,0.57,0.58,0.58,0.57,0.58,0.58,0.58,0.58,0.58,0.58,0.57,0.56,0.55,0.54,0.53,0.51,0.50,0.50,0.51,0.51,0.52,0.51,0.52,0.53,0.54,0.55,0.56,0.57,0.57,0.58,0.59,0.59,0.60,0.61,0.62,0.63,0.65,0.65,0.65,0.65,0.66,0.66,0.66,0.66,0.67,0.66,0.66,0.67,0.67,0.67,0.67,0.68,0.70,0.70,0.71,0.73,0.74,0.74,0.74,0.73,0.72,0.72,0.72,0.72,0.70,0.69,0.68,0.66,0.64,0.64,0.63,0.61,0.61,0.60,0.59,0.58,0.58,0.58,0.59,0.60,0.60,0.60,0.60,0.60,0.60,0.59,0.59,0.59,0.59,0.59,0.59,0.60,0.60,0.60,0.60,0.60,0.60,0.60,0.60,0.61,0.62,0.62,0.62,0.62,0.62,0.63,0.63,0.64,0.65,0.66,0.66,0.66,0.68,0.69,0.70,0.71,0.72,0.71,0.71,0.71,0.70,0.69,0.69,0.70,0.69,0.69,0.69,0.70,0.70,0.70,0.70,0.70,0.70,0.69,0.69,0.69,0.69,0.69,0.68,0.68,0.68,0.68,0.68,0.68,0.68,0.68,0.68,0.68,0.68,0.67,0.67,0.66,0.66,0.65,0.65,0.64,0.63,0.62,0.61,0.60,0.60,0.59,0.59,0.59,0.58,0.58,0.57,0.57,0.57,0.56,0.56,0.56,0.56,0.56,0.56,0.56,0.56,0.56,0.56,0.57,0.56,0.55,0.55,0.56,0.56,0.56,0.55,0.56,0.57,0.56,0.57,0.57,0.57,0.57,0.56,0.56,0.57,0.57,0.56,0.56,0.56,0.56,0.56,0.56,0.56,0.56,0.56,0.56,0.55,0.55,0.55,0.55,0.55,0.56,0.56,0.56,0.56,0.56,0.55,0.55,0.56,0.56,0.56,0.55,0.55,0.54,0.54,0.54,0.54,0.53,0.53,0.53,0.52,0.53,0.53,0.54,0.55,0.54,0.55,0.56,0.57,0.58,0.59,0.60,0.60,0.61,0.62,0.63,0.64,0.66,0.67,0.68,0.68,0.69,0.69,0.69,0.70,0.70,0.70,0.70,0.69,0.69,0.70,0.70,0.70,0.70,0.70,0.71,0.71,0.71,0.71,0.70,0.70,0.70,0.70,0.69,0.69,0.68,0.68,0.68,0.67,0.67,0.66,0.64,0.63,0.63,0.62,0.62,0.60,0.59,0.58,0.57,0.56,0.55,0.55,0.55,0.54,0.54,0.55,0.55,0.55,0.55,0.56,0.56,0.56,0.56,0.55,0.56,0.55,0.55,0.55,0.56,0.56,0.55,0.55,0.55,0.55,0.56,0.56,0.55,0.55,0.55,0.55,0.55,0.55,0.55,0.54,0.54,0.54,0.55,0.55,0.56,0.56,0.56,0.56,0.55,0.55,0.55,0.54,0.53,0.53,0.53,0.53,0.52,0.52,0.52,0.53,0.53,0.53,0.53,0.52,0.52,0.52,0.51,0.52,0.52,0.52,0.52,0.52,0.52,0.51,0.51,0.51,0.51,0.52,0.52,0.51,0.51,0.51,0.52,0.50,0.50,0.50,0.50,0.49,0.49,0.50,0.50,0.50,0.50,0.49,0.49,0.50,0.50,0.50,0.51,0.51,0.51,0.51,0.50,0.51,0.51,0.51,0.51,0.52,0.52,0.51,0.52,0.52,0.52,0.51,0.53,0.53,0.52,0.52,0.52,0.52,0.52,0.52,0.52,0.51,0.53,0.53,0.53,0.54,0.54,0.54,0.54,0.55,0.55,0.55,0.55,0.55,0.55,0.56,0.56,0.55,0.54,0.54,0.54,0.55,0.55,0.55,0.55,0.54,0.55,0.55,0.55,0.55,0.55,0.56,0.56,0.57,0.58,0.58,0.58,0.58,0.58,0.58,0.58,0.59,0.60,0.59,0.60,0.59,0.59,0.59,0.59,0.58,0.58,0.59,0.60,0.60
Q6ZUT6	0.91,0.90,0.90,0.89,0.89,0.89,0.89,0.89,0.89,0.89,0.89,0.90,0.89,0.90,0.90,0.89,0.89,0.89,0.89,0.89,0.89,0.88,0.88,0.87,0.86,0.87,0.87,0.86,0.87,0.86,0.86,0.86,0.86,0.85,0.85,0.85,0.84,0.84,0.83,0.83,0.82,0.81,0.80,0.79,0.78,0.77,0.76,0.76,0.75,0.73,0.73,0.72,0.71,0.70,0.70,0.69,0.68,0.68,0.67,0.66,0.65,0.65,0.65,0.64,0.65,0.64,0.63,0.62,0.61,0.60,0.59,0.58,0.57,0.56,0.55,0.55,0.54,0.55,0.56,0.54,0.54,0.55,0.56,0.56,0.57,0.58,0.59,0.59,0.60,0.61,0.61,0.62,0.62,0.62,0.61,0.61,0.61,0.62,0.62,0.63,0.64,0.65,0.65,0.66,0.66,0.66,0.66,0.67,0.67,0.68,0.68,0.69,0.69,0.70,0.72,0.73,0.74,0.74,0.74,0.74,0.76,0.76,0.77,0.77,0.77,0.78,0.78,0.79,0.78,0.78,0.79,0.80,0.80,0.81,0.81,0.82,0.83,0.84,0.83,0.84,0.83,0.82,0.81,0.80,0.78,0.78,0.78,0.78,0.77,0.78,0.78,0.78,0.79,0.77,0.77,0.76,0.76,0.74,0.73,0.73,0.72,0.72,0.71,0.72,0.71,0.71,0.71,0.71,0.71,0.72,0.72,0.71,0.72,0.72,0.72,0.73,0.73,0.72,0.72,0.72,0.72,0.73,0.74,0.75,0.76,0.77,0.78,0.79,0.80,0.81,0.81,0.82,0.82,0.82,0.84,0.84,0.84,0.85,0.86,0.87,0.87,0.89,0.89,0.90,0.89,0.90,0.90,0.89,0.89,0.89,0.89,0.89,0.88,0.88,0.87,0.86,0.85,0.84,0.83,0.83,0.82,0.81,0.80,0.79,0.78,0.77,0.76,0.75,0.74,0.73,0.72,0.71,0.69,0.68,0.66,0.66,0.67,0.65,0.64,0.62,0.62,0.61,0.61,0.60,0.58,0.57,0.57,0.56,0.55,0.54,0.54,0.54,0.54,0.54,0.55,0.56,0.56,0.57,0.58,0.60,0.60,0.61,0.62,0.63,0.64,0.65,0.66,0.67,0.69,0.70,0.71,0.71,0.72,0.73,0.75,0.76,0.76,0.76,0.77,0.78,0.80,0.81,0.82,0.82,0.82,0.84,0.85,0.86,0.86,0.88,0.88,0.89,0.89,0.90,0.90,0.90,0.90,0.90,0.90,0.90,0.90,0.90,0.89,0.90,0.90,0.90,0.90,0.90,0.90,0.90,0.90,0.90,0.90,0.90,0.90,0.90,0.90,0.90,0.90,0.90,0.90,0.91,0.90,0.90,0.90,0.91,0.90,0.90,0.91,0.91,0.91,0.91,0.90,0.90,0.90,0.90,0.90,0.90,0.90,0.90,0.90,0.89,0.89,0.89,0.89,0.89,0.89,0.89,0.88,0.88,0.88,0.89,0.89,0.88,0.88,0.89,0.89,0.89,0.89,0.89,0.89,0.89,0.89,0.89,0.89,0.89,0.89,0.89,0.88,0.88,0.88,0.88,0.88,0.88,0.88,0.88,0.88,0.87,0.87,0.87,0.87,0.87,0.88,0.88,0.88,0.88,0.88,0.88,0.88,0.88,0.88,0.88,0.88,0.88,0.88,0.88,0.87,0.86,0.87,0.86,0.86,0.86,0.86,0.86,0.86,0.86,0.86,0.86,0.86,0.87,0.87,0.87,0.87,0.86,0.86,0.87,0.87,0.86,0.87,0.86,0.86,0.87,0.87,0.86,0.86,0.86,0.86,0.86,0.86,0.86,0.86,0.86,0.86,0.86,0.85,0.86,0.86,0.87,0.87,0.87,0.88,0.87,0.88,0.88,0.88,0.87,0.87,0.87,0.87,0.87,0.86,0.86,0.86,0.86,0.86,0.86,0.86,0.86,0.87,0.87,0.87,0.87,0.87,0.87,0.87,0.88,0.88,0.88,0.88,0.87,0.88,0.88,0.87,0.87,0.87,0.88,0.87,0.87,0.87,0.87,0.87,0.87,0.88,0.88,0.87,0.88,0.88,0.88,0.89,0.89,0.89,0.89,0.90,0.90,0.90,0.90,0.90,0.90,0.89,0.89,0.89,0.89,0.89,0.90,0.90,0.89,0.90,0.89,0.90,0.90,0.90,0.90,0.90,0.90,0.90,0.90,0.90,0.90,0.90,0.90,0.90,0.90,0.91,0.91,0.90,0.91,0.90,0.90,0.90,0.90,0.90,0.90,0.90,0.90
Q6ZUJ4	0.65,0.65,0.65,0.65,0.64,0.63,0.62,0.61,0.61,0.61,0.61,0.61,0.61,0.60,0.60,0.60,0.60,0.61,0.61,0.61,0.62,0.62,0.61,0.62,0.62,0.62,0.63,0.64,0.64,0.65,0.65,0.66,0.67,0.68,0.68,0.70,0.71,0.71,0.72,0.72,0.72,0.72,0.73,0.73,0.74,0.75,0.77,0.78,0.79,0.80,0.80,0.81,0.82,0.83,0.84,0.85,0.85,0.85,0.86,0.86,0.86,0.86,0.86,0.87,0.86,0.87,0.87,0.87,0.87,0.87,0.87,0.87,0.87,0.87,0.87,0.87,0.87,0.86,0.87,0.87,0.87,0.86,0.86,0.86,0.86,0.86,0.85,0.85,0.85,0.86,0.85,0.85,0.86,0.85,0.85,0.84,0.85,0.85,0.85,0.85,0.84,0.84,0.84,0.84,0.84,0.84,0.84,0.83,0.83,0.83,0.83,0.83,0.83,0.83,0.84,0.84,0.84,0.83,0.84,0.83,0.84,0.84,0.84,0.85,0.85,0.85,0.86,0.85,0.85,0.85,0.85,0.86,0.86,0.86,0.86,0.86,0.87,0.86,0.87,0.87,0.87,0.88,0.87,0.88,0.87,0.86,0.86,0.86,0.85,0.85,0.84,0.83,0.82,0.81,0.80,0.79,0.78,0.77,0.77,0.76,0.76,0.75,0.74,0.73,0.72,0.71,0.70,0.69,0.69,0.68,0.67,0.65,0.65,0.64,0.63,0.62,0.62,0.61,0.60,0.59,0.58,0.57,0.57,0.57,0.56,0.57,0.57,0.57,0.58,0.58,0.58,0.58,0.58,0.59,0.59,0.58,0.59,0.59,0.59,0.59,0.60,0.60,0.61,0.61,0.62,0.63,0.64,0.64,0.65,0.66,0.66,0.67,0.68,0.68,0.69,0.68,0.69,0.69,0.69,0.69,0.69,0.70,0.70,0.69,0.68,0.68,0.67,0.67,0.66,0.65,0.64,0.64,0.64,0.64,0.64,0.64,0.64,0.64,0.64,0.63,0.63,0.63,0.63,0.63,0.64,0.63,0.63,0.63,0.62,0.62,0.61,0.61,0.60,0.60,0.60,0.60,0.60,0.59,0.58,0.59,0.59,0.59,0.58,0.58,0.58,0.59,0.60
Q49A88	0.91,0.90,0.91,0.91,0.91,0.91,0.90,0.90,0.90,0.90,0.90,0.90,0.91,0.91,0.90,0.90,0.90,0.90,0.89,0.88,0.88,0.86,0.86,0.85,0.85,0.85,0.85,0.84,0.84,0.83,0.84,0.84,0.83,0.83,0.83,0.83,0.83,0.84,0.83,0.83,0.83,0.83,0.83,0.83,0.83,0.83,0.83,0.83,0.83,0.83,0.82,0.82,0.82,0.82,0.82,0.82,0.81,0.82,0.82,0.81,0.82,0.82,0.83,0.83,0.84,0.85,0.85,0.85,0.86,0.86,0.87,0.87,0.87,0.87,0.86,0.86,0.86,0.86,0.86,0.87,0.87,0.86,0.86,0.87,0.86,0.86,0.85,0.85,0.84,0.83,0.83,0.82,0.81,0.80,0.79,0.78,0.78,0.77,0.76,0.76,0.76,0.76,0.77,0.76,0.77,0.77,0.77,0.77,0.76,0.76,0.75,0.76,0.75,0.75,0.75,0.76,0.76,0.76,0.76,0.75,0.75,0.74,0.75,0.74,0.75,0.75,0.76,0.77,0.77,0.78,0.79,0.79,0.79,0.80,0.81,0.82,0.82,0.83,0.84,0.84,0.85,0.85,0.85,0.85,0.86,0.86,0.86,0.86,0.86,0.87,0.87,0.87,0.87,0.87,0.87,0.87,0.87,0.86,0.87,0.86,0.87,0.87,0.87,0.87,0.87,0.87,0.87,0.87,0.87,0.86,0.86,0.86,0.86,0.87,0.88,0.88,0.88,0.88,0.88,0.88,0.88,0.88,0.87,0.87,0.87,0.86,0.85,0.84,0.83,0.82,0.81,0.80,0.79,0.78,0.78,0.77,0.76,0.75,0.74,0.73,0.73,0.72,0.71,0.71,0.71,0.71,0.71,0.71,0.71,0.71,0.71,0.71,0.71,0.71,0.71,0.71,0.71,0.71,0.71,0.71,0.71,0.71,0.71,0.72,0.72,0.73,0.74,0.74,0.75,0.76,0.77,0.78,0.79,0.80,0.80,0.80,0.81,0.81,0.83,0.84,0.85,0.85,0.86,0.86,0.87,0.87,0.87,0.87,0.87,0.87,0.88,0.87,0.88,0.87,0.87,0.87,0.87,0.86,0.86,0.86,0.86,0.86,0.86,0.87,0.87,0.86,0.86,0.86,0.86,0.86,0.86,0.86,0.86,0.87,0.86,0.86,0.87,0.87,0.87,0.86,0.85,0.85,0.86,0.85,0.85,0.85,0.85,0.85,0.85,0.85,0.85,0.84,0.85,0.85,0.85,0.85,0.86,0.86,0.86,0.86,0.86,0.86,0.86,0.86,0.86,0.85,0.85,0.86,0.86,0.85,0.84,0.84,0.84,0.84,0.84,0.84,0.84,0.83,0.84,0.83,0.84,0.84,0.84,0.84,0.83,0.83,0.82,0.81,0.80,0.80,0.78,0.78,0.78,0.77,0.75,0.75,0.74,0.74,0.74,0.74,0.74,0.73,0.74,0.74,0.75,0.75,0.74,0.75,0.74,0.75,0.75,0.75,0.75,0.76,0.76,0.76,0.77,0.77,0.77,0.77,0.77,0.77,0.77,0.77,0.76,0.77,0.78,0.79,0.80,0.80,0.80,0.81,0.81,0.82,0.82,0.83,0.84,0.84,0.84,0.85,0.85,0.85,0.86,0.86,0.85,0.85,0.85,0.84,0.84,0.84,0.83,0.84,0.84,0.83,0.82,0.82,0.81,0.80,0.79,0.78,0.77,0.78,0.77,0.76,0.76,0.76,0.75,0.74,0.73,0.72,0.70,0.70,0.69,0.69,0.68,0.68,0.67,0.65,0.65,0.64,0.62,0.61,0.60,0.59,0.57,0.57,0.57,0.57,0.58,0.57,0.57,0.57,0.56,0.55,0.55,0.54,0.52,0.52,0.52,0.51,0.51,0.51,0.51,0.50,0.51,0.51,0.50,0.50,0.51,0.51,0.51,0.52,0.52,0.52,0.53,0.53,0.53,0.53,0.54,0.55,0.54,0.55,0.55,0.54,0.54,0.56,0.55,0.54,0.54,0.53,0.53,0.52,0.52,0.53,0.53,0.53,0.54,0.55,0.55,0.55,0.55,0.55,0.55,0.55,0.55,0.55,0.55,0.55,0.55,0.55,0.55,0.55,0.56,0.56,0.56,0.56,0.55,0.54,0.55,0.56,0.55,0.56,0.56,0.56,0.57,0.57,0.57,0.57,0.57,0.57,0.57,0.57,0.57,0.56,0.57,0.56,0.56,0.56,0.56,0.56,0.57,0.57,0.57,0.57,0.57,0.58,0.58,0.58,0.58,0.58,0.58,0.58,0.57,0.57,0.56,0.55,0.55,0.56,0.56,0.55,0.55,0.55,0.55,0.54,0.54,0.54,0.55,0.55,0.54,0.54,0.54,0.54,0.54,0.54,0.55,0.55,0.55,0.55,0.55,0.55,0.54,0.54,0.54,0.54,0.54,0.53,0.53,0.53,0.53,0.52,0.52,0.52,0.52,0.52,0.53,0.53,0.53,0.53,0.54,0.54,0.54,0.53,0.53,0.53,0.53,0.53,0.53,0.53,0.53,0.53,0.53,0.53,0.54,0.54,0.53,0.52,0.52,0.52,0.52,0.53,0.53,0.53,0.52,0.52,0.51,0.51,0.52,0.52,0.53,0.53,0.53,0.53,0.52,0.52,0.52,0.52,0.52,0.52,0.51,0.51,0.51,0.51,0.51,0.51,0.52,0.52,0.52,0.52,0.52,0.52,0.51,0.51,0.51,0.51,0.51,0.52,0.53,0.53,0.53,0.54,0.55,0.56,0.58,0.58,0.60,0.61,0.61,0.61,0.62,0.61,0.61,0.62,0.62,0.62,0.63,0.63,0.64,0.64,0.64,0.65,0.66,0.67,0.68,0.69,0.69,0.69,0.70,0.71,0.71,0.72,0.71,0.71,0.71,0.71,0.71,0.71,0.70,0.70,0.70,0.70,0.70,0.70,0.69,0.69,0.69,0.70,0.70,0.70,0.71,0.71,0.72,0.72,0.73,0.74,0.75,0.76,0.76,0.77,0.77,0.77,0.78,0.78,0.78,0.78,0.78,0.78,0.79,0.78,0.79,0.79,0.80,0.81,0.82,0.83,0.84,0.85,0.85,0.87,0.87,0.88,0.87,0.87,0.87,0.87,0.88,0.88,0.88,0.87,0.87,0.87,0.87,0.87,0.87,0.87,0.87,0.87,0.87,0.87,0.88,0.88,0.88,0.88,0.88,0.88,0.88,0.88,0.88,0.88,0.88,0.88,0.88,0.87,0.88,0.88,0.87,0.87,0.88,0.87,0.87,0.86,0.86,0.87,0.87,0.87,0.87,0.87,0.87,0.87,0.87,0.88,0.88,0.88,0.88,0.88,0.88,0.88,0.87,0.87,0.87,0.87,0.87,0.87,0.87,0.87,0.87,0.86,0.86,0.87,0.87,0.87,0.86,0.86,0.87,0.87,0.87,0.87,0.87,0.87,0.87,0.87,0.88,0.88,0.89,0.89,0.88,0.88,0.88,0.88,0.88,0.87,0.88,0.88,0.88,0.88,0.88,0.89,0.89,0.89,0.89,0.89,0.89,0.89,0.88,0.88,0.88,0.88,0.89,0.88,0.87,0.86,0.85,0.86,0.85,0.84,0.83,0.82,0.81,0.82,0.81,0.80,0.79,0.78,0.77,0.76,0.76,0.76,0.75,0.75,0.75,0.76,0.76,0.75,0.74,0.74,0.74,0.74,0.73,0.73,0.73,0.73,0.73,0.73,0.73,0.74,0.74,0.74,0.74,0.74,0.75,0.76,0.76,0.77,0.77,0.78,0.78,0.79,0.80,0.81,0.81,0.82,0.83,0.84,0.84,0.85,0.86,0.87,0.88,0.88,0.87,0.88,0.88,0.88,0.88,0.88,0.89,0.89,0.89,0.89,0.89,0.89,0.87,0.87,0.87,0.86,0.84,0.84,0.82,0.81,0.80,0.79,0.78,0.77,0.76,0.75,0.74,0.74,0.72,0.71,0.70,0.69,0.68,0.67,0.66,0.65,0.65,0.64,0.63,0.62,0.61,0.61,0.61,0.61,0.61,0.61,0.60,0.59,0.58,0.57,0.57,0.56,0.56,0.56,0.55,0.54,0.55,0.55,0.55,0.56,0.56,0.56,0.57,0.57,0.58
Q9NVE4	0.67,0.67,0.65,0.66,0.66,0.66,0.65,0.66,0.66,0.67,0.67,0.68,0.68,0.69,0.70,0.70,0.71,0.71,0.72,0.72,0.73,0.72,0.73,0.72,0.72,0.71,0.72,0.72,0.72,0.71,0.71,0.72,0.71,0.70,0.70,0.70,0.70,0.68,0.67,0.68,0.67,0.65,0.64,0.65,0.64,0.63,0.62,0.63,0.61,0.59,0.59,0.58,0.56,0.56,0.55,0.54,0.53,0.53,0.51,0.49,0.48,0.47,0.45,0.43,0.43,0.41,0.39,0.37,0.37,0.35,0.35,0.34,0.35,0.36,0.35,0.36,0.36,0.36,0.37,0.38,0.37,0.39,0.41,0.40,0.40,0.40,0.42,0.41,0.40,0.41,0.42,0.40,0.39,0.41,0.38,0.38,0.38,0.36,0.35,0.34,0.34,0.34,0.33,0.33,0.33,0.32,0.31,0.31,0.31,0.31,0.31,0.31,0.30,0.28,0.27,0.28,0.26,0.26,0.26,0.26,0.27,0.29,0.27,0.27,0.27,0.27,0.28,0.28,0.28,0.28,0.27,0.27,0.28,0.28,0.26,0.27,0.28,0.27,0.27,0.29,0.29,0.29,0.29,0.30,0.31,0.30,0.30,0.31,0.32,0.33,0.33,0.33,0.35,0.35,0.34,0.34,0.34,0.34,0.33,0.33,0.33,0.31,0.29,0.30,0.29,0.29,0.30,0.30,0.29,0.31,0.33,0.34,0.35,0.36,0.37,0.39,0.39,0.40,0.41,0.43,0.43,0.44,0.46,0.46,0.47,0.48,0.50,0.52,0.53,0.53,0.53,0.55,0.56,0.57,0.57,0.59,0.59,0.60,0.61,0.62,0.62,0.63,0.63,0.65,0.63,0.64,0.64,0.63,0.62,0.61,0.59,0.57,0.56,0.55,0.53,0.52,0.52,0.53,0.52,0.52,0.52,0.51,0.52,0.52,0.53,0.52,0.51,0.50,0.48,0.49,0.47,0.47,0.47,0.47,0.47,0.48,0.49,0.50,0.50,0.51,0.52,0.53,0.54,0.55,0.55,0.57,0.57,0.59,0.60,0.62,0.64,0.66,0.67,0.69,0.71,0.73,0.74,0.74,0.75,0.76,0.77,0.78,0.78,0.78,0.78,0.78,0.79,0.80,0.82,0.83,0.84,0.85,0.86,0.86,0.87,0.88,0.88,0.88,0.88,0.88,0.88,0.88,0.88,0.89,0.89,0.89,0.90,0.90,0.90,0.90,0.90,0.90,0.90,0.89,0.89,0.89,0.89,0.88,0.88,0.87,0.87,0.85,0.84,0.84,0.84,0.83,0.82,0.83,0.82,0.82,0.82,0.82,0.83,0.82,0.82,0.81,0.81,0.80,0.79,0.79,0.78,0.78,0.78,0.78,0.78,0.77,0.77,0.76,0.75,0.75,0.74,0.74,0.73,0.72,0.72,0.71,0.70,0.70,0.70,0.69,0.69,0.69,0.70,0.70,0.70,0.71,0.71,0.72,0.72,0.72,0.72,0.72,0.72,0.72,0.73,0.72,0.73,0.73,0.73,0.73,0.73,0.74,0.73,0.72,0.71,0.72,0.71,0.71,0.71,0.71,0.70,0.70,0.69,0.70,0.70,0.70,0.70,0.70,0.70,0.70,0.70,0.70,0.69,0.69,0.68,0.68,0.67,0.66,0.66,0.66,0.65,0.65,0.65,0.64,0.64,0.64,0.64,0.63,0.64,0.65,0.65,0.65,0.65,0.66,0.66,0.66,0.67,0.66,0.66,0.65,0.65,0.66,0.66,0.66,0.66,0.67,0.68,0.69,0.69,0.69,0.68,0.69,0.68,0.68,0.67,0.68,0.68,0.68,0.68,0.69,0.69,0.69,0.69,0.69,0.68,0.68,0.67,0.67,0.66,0.67,0.66,0.66,0.65,0.65,0.65,0.64,0.64,0.63,0.64,0.64,0.64,0.65,0.64,0.65,0.64,0.65,0.63,0.61,0.61,0.61,0.61,0.62,0.62,0.63,0.63,0.64,0.64,0.64,0.63,0.63,0.62,0.61,0.62,0.62,0.61,0.62,0.61,0.61,0.60,0.61,0.59,0.58,0.57,0.57,0.57,0.56,0.56,0.56,0.57,0.56,0.57,0.56,0.57,0.58,0.57,0.58,0.58,0.59,0.59,0.60,0.59,0.60,0.60,0.60,0.59,0.58,0.59,0.58,0.59,0.59,0.59,0.59,0.59,0.59,0.60,0.59,0.59,0.58,0.59,0.58,0.57,0.56,0.57,0.58,0.57,0.56,0.56,0.55,0.55,0.54,0.54,0.54,0.54,0.53,0.53,0.53,0.53,0.52,0.53,0.54,0.54,0.55,0.55,0.56,0.57,0.58,0.59,0.60,0.60,0.60,0.60,0.62,0.63,0.63,0.64,0.64,0.65,0.66,0.66,0.67,0.69,0.70,0.71,0.70,0.70,0.71,0.71,0.72,0.73,0.73,0.72,0.71,0.71,0.72,0.72,0.71,0.70,0.69,0.69,0.67,0.66,0.65,0.65,0.64,0.64,0.63,0.63,0.63,0.62,0.62,0.62,0.61,0.60,0.60,0.59,0.59,0.59,0.59,0.59,0.59,0.59,0.59,0.60,0.60,0.61,0.60,0.61,0.61,0.62,0.62,0.64,0.64,0.66,0.65,0.65,0.65,0.65,0.65,0.67,0.66,0.67,0.69,0.69,0.68,0.69,0.69,0.70,0.70,0.69,0.70,0.70,0.70,0.71,0.71,0.71,0.70,0.69,0.69,0.67,0.67,0.67,0.67,0.67,0.66,0.66,0.66,0.67,0.67,0.68,0.67,0.66,0.65,0.65,0.65,0.66,0.66,0.65,0.66,0.66,0.64,0.64,0.65,0.63,0.61,0.61,0.61,0.59,0.57,0.57,0.56,0.54,0.54,0.52,0.51,0.51,0.51,0.51,0.50,0.50,0.50,0.49,0.49,0.48,0.47,0.46,0.45,0.45,0.43,0.42,0.41,0.40,0.40,0.39,0.37,0.37,0.36,0.34,0.34,0.33,0.32,0.32,0.32,0.31,0.30,0.30,0.30,0.29,0.29,0.30,0.30,0.29,0.30,0.29,0.30,0.29,0.28,0.28,0.28,0.28,0.29,0.28,0.28,0.27,0.27,0.26,0.27,0.26,0.27,0.26,0.26,0.27,0.28,0.29,0.31,0.32,0.33,0.34,0.35,0.36,0.36,0.37,0.38,0.38,0.39,0.39,0.40,0.40,0.40,0.41,0.40,0.40,0.40,0.40,0.40,0.41,0.41,0.41,0.40,0.41,0.41,0.41,0.41,0.41,0.41,0.41,0.41,0.40,0.41,0.41,0.40,0.41,0.41,0.39,0.38,0.37,0.36,0.34,0.34,0.33,0.32,0.32,0.32,0.32,0.32,0.31,0.31,0.32,0.30,0.29,0.31,0.31,0.30,0.30,0.31,0.31,0.30,0.31,0.31,0.31,0.31,0.31,0.30,0.30,0.30,0.31,0.31,0.33,0.34,0.34,0.34,0.35,0.35,0.35,0.36,0.37,0.37,0.39,0.40,0.41,0.42,0.43,0.44,0.45,0.45,0.45,0.47,0.48,0.49,0.51,0.52,0.51,0.52,0.53,0.54,0.53,0.54,0.56,0.56,0.56,0.56,0.58,0.59,0.60,0.61,0.63,0.63,0.64,0.63,0.64
O14958	0.88,0.88,0.87,0.87,0.87,0.85,0.85,0.83,0.81,0.81,0.80,0.80,0.78,0.76,0.75,0.75,0.73,0.71,0.71,0.72,0.71,0.68,0.68,0.67,0.65,0.64,0.64,0.64,0.62,0.62,0.60,0.59,0.56,0.54,0.52,0.50,0.48,0.47,0.45,0.45,0.44,0.44,0.43,0.43,0.42,0.41,0.41,0.41,0.41,0.41,0.40,0.40,0.39,0.40,0.40,0.40,0.38,0.38,0.38,0.36,0.34,0.34,0.35,0.33,0.33,0.34,0.34,0.33,0.32,0.31,0.29,0.29,0.29,0.29,0.29,0.29,0.31,0.33,0.32,0.32,0.33,0.32,0.29,0.30,0.30,0.29,0.30,0.29,0.30,0.29,0.30,0.30,0.28,0.28,0.27,0.26,0.26,0.26,0.28,0.30,0.30,0.31,0.31,0.31,0.31,0.30,0.28,0.28,0.28,0.28,0.29,0.30,0.31,0.30,0.31,0.32,0.32,0.30,0.29,0.30,0.29,0.28,0.29,0.31,0.30,0.28,0.29,0.29,0.29,0.28,0.28,0.28,0.29,0.30,0.30,0.31,0.32,0.32,0.33,0.33,0.31,0.31,0.30,0.31,0.30,0.30,0.30,0.30,0.29,0.28,0.28,0.30,0.29,0.30,0.32,0.32,0.32,0.33,0.33,0.34,0.33,0.33,0.33,0.33,0.30,0.30,0.31,0.31,0.30,0.30,0.29,0.28,0.27,0.26,0.25,0.25,0.24,0.23,0.23,0.23,0.23,0.24,0.23,0.22,0.24,0.25,0.25,0.27,0.27,0.29,0.30,0.30,0.29,0.28,0.26,0.24,0.24,0.22,0.22,0.22,0.21,0.22,0.25,0.25,0.24,0.25,0.25,0.26,0.27,0.28,0.29,0.29,0.29,0.30,0.31,0.32,0.32,0.32,0.34,0.33,0.32,0.32,0.33,0.33,0.34,0.33,0.32,0.32,0.30,0.30,0.29,0.28,0.28,0.28,0.28,0.28,0.28,0.29,0.30,0.30,0.31,0.32,0.31,0.30,0.30,0.31,0.30,0.31,0.30,0.28,0.27,0.26,0.25,0.24,0.24,0.24,0.25,0.25,0.27,0.26,0.26,0.27,0.27,0.25,0.24,0.24,0.23,0.23,0.23,0.24,0.24,0.24,0.25,0.26,0.26,0.26,0.29,0.29,0.30,0.30,0.30,0.30,0.28,0.27,0.27,0.26,0.24,0.23,0.24,0.25,0.25,0.27,0.28,0.29,0.29,0.30,0.30,0.29,0.28,0.29,0.29,0.29,0.30,0.29,0.29,0.29,0.31,0.31,0.31,0.31,0.30,0.30,0.30,0.29,0.28,0.28,0.29,0.28,0.28,0.27,0.26,0.26,0.26,0.27,0.29,0.29,0.31,0.32,0.33,0.34,0.34,0.35,0.33,0.33,0.32,0.34,0.34,0.32,0.33,0.34,0.32,0.31,0.33,0.31,0.31,0.31,0.33,0.32,0.33,0.33,0.33,0.33,0.35,0.36,0.38,0.40,0.41,0.42,0.43,0.45,0.46,0.48,0.50,0.52,0.54,0.54,0.56,0.57,0.58,0.59,0.59,0.59,0.61,0.63,0.64,0.66,0.67,0.67,0.70,0.71,0.71,0.73,0.75,0.75,0.76,0.79,0.80,0.80,0.81,0.82,0.84,0.86,0.89,0.90,0.91,0.92,0.93,0.93,0.93
Q9Y6Q1	0.46,0.48,0.48,0.50,0.50,0.49,0.47,0.48,0.46,0.47,0.47,0.45,0.45,0.45,0.45,0.45,0.46,0.45,0.44,0.43,0.42,0.42,0.41,0.41,0.39,0.40,0.40,0.41,0.41,0.41,0.39,0.39,0.39,0.38,0.38,0.38,0.39,0.39,0.40,0.40,0.40,0.40,0.38,0.37,0.35,0.36,0.36,0.36,0.35,0.37,0.35,0.35,0.35,0.35,0.35,0.34,0.35,0.33,0.33,0.34,0.34,0.34,0.32,0.31,0.29,0.28,0.27,0.26,0.24,0.24,0.23,0.23,0.23,0.25,0.26,0.25,0.24,0.24,0.24,0.22,0.20,0.20,0.21,0.21,0.23,0.24,0.22,0.22,0.22,0.22,0.23,0.24,0.24,0.26,0.27,0.27,0.27,0.26,0.25,0.25,0.25,0.24,0.24,0.24,0.24,0.24,0.25,0.25,0.26,0.27,0.27,0.27,0.27,0.26,0.25,0.23,0.23,0.23,0.23,0.22,0.22,0.22,0.22,0.23,0.23,0.23,0.22,0.22,0.21,0.21,0.21,0.19,0.18,0.17,0.17,0.16,0.15,0.15,0.14,0.14,0.15,0.14,0.14,0.14,0.14,0.14,0.14,0.13,0.13,0.12,0.11,0.11,0.11,0.11,0.11,0.11,0.11,0.12,0.13,0.13,0.14,0.14,0.14,0.14,0.12,0.11,0.10,0.10,0.10,0.10,0.10,0.09,0.09,0.08,0.08,0.07,0.06,0.07,0.08,0.09,0.11,0.12,0.13,0.13,0.14,0.16,0.16,0.18,0.20,0.21,0.21,0.22,0.22,0.22,0.22,0.23,0.23,0.23,0.23,0.23,0.23,0.23,0.24,0.24,0.24,0.24,0.24,0.24,0.24,0.24,0.24,0.25,0.26,0.27,0.28,0.29,0.31,0.33,0.33,0.34,0.33,0.32,0.33,0.32,0.34,0.34,0.33,0.32,0.31,0.29,0.29,0.29,0.29,0.28,0.28,0.28,0.27,0.27,0.27,0.26,0.27,0.27,0.28,0.27,0.27,0.29,0.31,0.33,0.35,0.37,0.38,0.40,0.41,0.40,0.41,0.41,0.40,0.38,0.36,0.35,0.35,0.34,0.33,0.32,0.32,0.30,0.28,0.30,0.31,0.31,0.30,0.31,0.31,0.31,0.31,0.32,0.33,0.34,0.34,0.36,0.36,0.35,0.37,0.37,0.36,0.36,0.35,0.35,0.33,0.32,0.33,0.33,0.31,0.30,0.30,0.30,0.30,0.31,0.32,0.33,0.33,0.33,0.33,0.33,0.33,0.33,0.33,0.34,0.33,0.32,0.32,0.33,0.32,0.32,0.32,0.32,0.32,0.31,0.29,0.29,0.27,0.27,0.27,0.26,0.27,0.28,0.28,0.29,0.29,0.30,0.31,0.29,0.28,0.28,0.28,0.28,0.28,0.26,0.27,0.25,0.25,0.26,0.27,0.29,0.30,0.32,0.32,0.33,0.32,0.32,0.32,0.32,0.31,0.30,0.31,0.32,0.32,0.34,0.37,0.37,0.37,0.37,0.37,0.37,0.36,0.34,0.33,0.33,0.30,0.29,0.28,0.27,0.28,0.29,0.30,0.30,0.29,0.28,0.28,0.27,0.27,0.26,0.25,0.24,0.22,0.21,0.20,0.20,0.19,0.20,0.20,0.21,0.23,0.25,0.26,0.27,0.26,0.26,0.24,0.23,0.22,0.22,0.22,0.22,0.22,0.22,0.22,0.22,0.22,0.23,0.22,0.23,0.23,0.22,0.20,0.19,0.19,0.20,0.20,0.21,0.21,0.22,0.23,0.24,0.24,0.24,0.24,0.24,0.26,0.25,0.25,0.26,0.26,0.24,0.23,0.21,0.20,0.20,0.20,0.21,0.21,0.21,0.22,0.23,0.23,0.24,0.24,0.23,0.23,0.23,0.23,0.22,0.22,0.22,0.23,0.24,0.25,0.26,0.26,0.26,0.26,0.26,0.25,0.24,0.23,0.23,0.23,0.22,0.23,0.21,0.22,0.21,0.21,0.21,0.22,0.22,0.22,0.23,0.23,0.23,0.22,0.22,0.23,0.23,0.24,0.26,0.27,0.28,0.30,0.31,0.33,0.34,0.34,0.35,0.35,0.34,0.33,0.32,0.31,0.29,0.29,0.28,0.29,0.29,0.29,0.30,0.31,0.31,0.31,0.32,0.33,0.33,0.35,0.35,0.35,0.36,0.35,0.35,0.34,0.33,0.33,0.32,0.32,0.31,0.30,0.30,0.30,0.30,0.30,0.28,0.28,0.27,0.27,0.27,0.27,0.28,0.29,0.30,0.30,0.32,0.32,0.33,0.33,0.34,0.33,0.34,0.33,0.32,0.32,0.31,0.30,0.30,0.29,0.28,0.28,0.29,0.28,0.28,0.28,0.28,0.28,0.28,0.28,0.28,0.28,0.29,0.29,0.29,0.30,0.30,0.30,0.29,0.29,0.29,0.28,0.27,0.25,0.24,0.25,0.24,0.24,0.25,0.25,0.26,0.27,0.28,0.29,0.31,0.31,0.33,0.33,0.35,0.33,0.34,0.34,0.34,0.34,0.34,0.36,0.37,0.38,0.39,0.40,0.40,0.42,0.41,0.41,0.39,0.37,0.34,0.34,0.34,0.34,0.34,0.34,0.36,0.37,0.36,0.37,0.35,0.35,0.35,0.36,0.34,0.34,0.33,0.33,0.32,0.31,0.31,0.30,0.30,0.29,0.30,0.30,0.29,0.28,0.26,0.26,0.25,0.22
Q9UBN1	0.42,0.42,0.41,0.39,0.39,0.39,0.38,0.37,0.38,0.37,0.37,0.37,0.36,0.35,0.35,0.34,0.35,0.34,0.35,0.36,0.36,0.34,0.33,0.33,0.33,0.33,0.34,0.35,0.37,0.39,0.39,0.40,0.41,0.43,0.46,0.47,0.48,0.50,0.50,0.50,0.50,0.50,0.49,0.49,0.49,0.48,0.48,0.49,0.49,0.48,0.47,0.48,0.48,0.49,0.50,0.50,0.52,0.52,0.53,0.53,0.52,0.54,0.53,0.55,0.54,0.53,0.53,0.54,0.54,0.53,0.53,0.53,0.54,0.52,0.52,0.51,0.50,0.49,0.48,0.48,0.48,0.49,0.50,0.50,0.50,0.51,0.52,0.51,0.50,0.51,0.51,0.51,0.52,0.50,0.50,0.50,0.49,0.48,0.47,0.46,0.45,0.44,0.44,0.44,0.42,0.42,0.41,0.40,0.38,0.37,0.37,0.36,0.37,0.36,0.36,0.36,0.35,0.33,0.33,0.33,0.32,0.31,0.32,0.31,0.31,0.31,0.31,0.30,0.30,0.30,0.30,0.30,0.30,0.30,0.30,0.29,0.30,0.29,0.29,0.29,0.29,0.30,0.30,0.30,0.30,0.31,0.32,0.34,0.35,0.36,0.37,0.37,0.38,0.38,0.38,0.39,0.39,0.40,0.41,0.42,0.42,0.42,0.43,0.42,0.42,0.43,0.43,0.42,0.43,0.44,0.43,0.43,0.44,0.44,0.43,0.43,0.44,0.43,0.43,0.44,0.44,0.44,0.44,0.44,0.43,0.42,0.41,0.40,0.39,0.38,0.37,0.36,0.34,0.34,0.34,0.33,0.33,0.33,0.33,0.33,0.33,0.34,0.35,0.35,0.37,0.38,0.38,0.38,0.40,0.42,0.42,0.44,0.45,0.46,0.48,0.49,0.51,0.52,0.55,0.57,0.58,0.59,0.61,0.63,0.64,0.66,0.68,0.70,0.71,0.73,0.74,0.75,0.77,0.78,0.79,0.79,0.80,0.81,0.82,0.82,0.83,0.83,0.84,0.84,0.85,0.86,0.86,0.86,0.87,0.87,0.87,0.88,0.89,0.89,0.90,0.90,0.90,0.90,0.89,0.90,0.89,0.89,0.89,0.89,0.89,0.88,0.88,0.88,0.87,0.87,0.87,0.87,0.86,0.86,0.86,0.86,0.87,0.86,0.86,0.86,0.86,0.85,0.85,0.85,0.85,0.85,0.84,0.84,0.84,0.83,0.83,0.83,0.83,0.81,0.81,0.81,0.80,0.80,0.80,0.80,0.80,0.80,0.80,0.80,0.80,0.80,0.81,0.81,0.81,0.81,0.81,0.81,0.80,0.81,0.81,0.80,0.79,0.79,0.79,0.79,0.79,0.79,0.79,0.79,0.80,0.80,0.80
Q8WXS5	0.58,0.57,0.57,0.55,0.53,0.53,0.51,0.49,0.49,0.49,0.47,0.47,0.46,0.45,0.44,0.44,0.44,0.42,0.42,0.42,0.42,0.40,0.39,0.37,0.35,0.34,0.33,0.33,0.32,0.32,0.33,0.32,0.32,0.31,0.31,0.31,0.31,0.32,0.33,0.34,0.35,0.37,0.39,0.39,0.41,0.43,0.44,0.47,0.49,0.50,0.51,0.54,0.55,0.56,0.58,0.60,0.61,0.62,0.64,0.64,0.62,0.62,0.62,0.61,0.61,0.61,0.60,0.61,0.61,0.61,0.60,0.59,0.59,0.59,0.59,0.59,0.58,0.58,0.58,0.57,0.56,0.56,0.55,0.53,0.53,0.52,0.51,0.51,0.50,0.51,0.50,0.50,0.50,0.50,0.50,0.49,0.49,0.48,0.47,0.46,0.47,0.48,0.49,0.50,0.50,0.51,0.52,0.52,0.52,0.51,0.51,0.51,0.51,0.51,0.50,0.50,0.50,0.50,0.48,0.47,0.47,0.45,0.44,0.44,0.44,0.42,0.42,0.41,0.40,0.39,0.38,0.37,0.37,0.37,0.36,0.36,0.36,0.35,0.34,0.34,0.34,0.32,0.31,0.32,0.31,0.30,0.30,0.30,0.30,0.30,0.30,0.29,0.29,0.29,0.29,0.29,0.29,0.30,0.29,0.29,0.29,0.29,0.30,0.30,0.31,0.31,0.33,0.35,0.35,0.37,0.38,0.39,0.39,0.40,0.40,0.40,0.41,0.41,0.42,0.43,0.43,0.43,0.43,0.45,0.43,0.43,0.44,0.45,0.44,0.45,0.46,0.45,0.45,0.46,0.46,0.45,0.45,0.46,0.45,0.45,0.46,0.46,0.45,0.45,0.46,0.44,0.43,0.42,0.41,0.40,0.38,0.38,0.37,0.36,0.35,0.35,0.34,0.34,0.34,0.34,0.35,0.35,0.36,0.38,0.38,0.39,0.41,0.41,0.43,0.45,0.46,0.47,0.49,0.51,0.52,0.53,0.56,0.57,0.58,0.60,0.62,0.63,0.65,0.67,0.68,0.70,0.72,0.74,0.75,0.76,0.77,0.78,0.79,0.80,0.82,0.82,0.82,0.83,0.84,0.84,0.85,0.86,0.87,0.87,0.88,0.89,0.89,0.89,0.89,0.90,0.90,0.90,0.90,0.90,0.90,0.90,0.91,0.90,0.90,0.90,0.90,0.90,0.90,0.90,0.90,0.89,0.89,0.89,0.89,0.89,0.90,0.90,0.90,0.91,0.91,0.91,0.91,0.91,0.91,0.90,0.90,0.90,0.89,0.89,0.89,0.89,0.88,0.89,0.89,0.90,0.89,0.89,0.89,0.89,0.89,0.89,0.89,0.88,0.89,0.88,0.89,0.89,0.89,0.89,0.89,0.90,0.90,0.90,0.90,0.90,0.90,0.90,0.90,0.90,0.89,0.89,0.89,0.89,0.90,0.90,0.90,0.91,0.91,0.91,0.91,0.91,0.90,0.90,0.89,0.89,0.88,0.88,0.89,0.89,0.89,0.88,0.88,0.88,0.88,0.88,0.88,0.87,0.87,0.87,0.86,0.86,0.86,0.86,0.85,0.85,0.85,0.85,0.85,0.85,0.85,0.85,0.85,0.85,0.85,0.85,0.85,0.85,0.85,0.85,0.85,0.85,0.84,0.84,0.85,0.85,0.85,0.85,0.85,0.85,0.85,0.84,0.84,0.84,0.84,0.84,0.85,0.85,0.85,0.85,0.86,0.86,0.87,0.87,0.86,0.87,0.87,0.86,0.87,0.86,0.86,0.86,0.86,0.86,0.86,0.85,0.86,0.85,0.85,0.85,0.85
P49770	0.46,0.44,0.45,0.46,0.46,0.45,0.45,0.47,0.47,0.46,0.45,0.44,0.44,0.42,0.41,0.41,0.41,0.39,0.38,0.38,0.37,0.35,0.34,0.33,0.31,0.30,0.30,0.29,0.29,0.30,0.29,0.30,0.30,0.28,0.28,0.29,0.27,0.26,0.27,0.27,0.26,0.26,0.27,0.26,0.24,0.24,0.24,0.23,0.21,0.21,0.21,0.21,0.22,0.21,0.22,0.22,0.21,0.20,0.20,0.20,0.20,0.20,0.20,0.19,0.19,0.19,0.19,0.18,0.17,0.17,0.16,0.16,0.14,0.14,0.15,0.15,0.15,0.17,0.18,0.18,0.20,0.22,0.22,0.22,0.24,0.26,0.25,0.26,0.27,0.28,0.28,0.28,0.29,0.29,0.30,0.30,0.32,0.33,0.36,0.37,0.38,0.38,0.40,0.41,0.42,0.43,0.44,0.45,0.45,0.46,0.47,0.47,0.47,0.47,0.48,0.47,0.47,0.46,0.46,0.46,0.44,0.44,0.43,0.42,0.42,0.41,0.38,0.39,0.39,0.39,0.38,0.37,0.37,0.36,0.35,0.35,0.36,0.35,0.33,0.32,0.32,0.33,0.33,0.32,0.31,0.30,0.29,0.28,0.26,0.27,0.26,0.26,0.26,0.26,0.25,0.24,0.24,0.24,0.24,0.23,0.23,0.23,0.23,0.24,0.25,0.26,0.25,0.26,0.25,0.23,0.22,0.22,0.23,0.21,0.22,0.23,0.23,0.22,0.23,0.23,0.23,0.22,0.20,0.20,0.21,0.21,0.21,0.22,0.24,0.25,0.27,0.26,0.27,0.27,0.28,0.29,0.29,0.30,0.30,0.32,0.32,0.32,0.32,0.32,0.31,0.30,0.30,0.31,0.31,0.32,0.32,0.32,0.32,0.32,0.32,0.31,0.31,0.30,0.30,0.29,0.29,0.28,0.27,0.27,0.27,0.26,0.25,0.26,0.25,0.23,0.22,0.21,0.22,0.21,0.20,0.20,0.19,0.19,0.19,0.20,0.19,0.21,0.21,0.20,0.19,0.18,0.18,0.17,0.15,0.15,0.14,0.13,0.14,0.14,0.14,0.13,0.14,0.14,0.15,0.17,0.18,0.20,0.22,0.23,0.23,0.24,0.25,0.26,0.26,0.27,0.27,0.29,0.29,0.29,0.29,0.30,0.31,0.33,0.34,0.34,0.34,0.34,0.33,0.35,0.36,0.37,0.39,0.39,0.41,0.41,0.42,0.42,0.42,0.43,0.43,0.43,0.44,0.44,0.44,0.44,0.42,0.42,0.40,0.38,0.37,0.37,0.36,0.37,0.36,0.37,0.36,0.36,0.35,0.35,0.35,0.35,0.35,0.35,0.33,0.32,0.31,0.30,0.30,0.29,0.27,0.26,0.26,0.24,0.25,0.25,0.25,0.25,0.25,0.25,0.25,0.25,0.26,0.26,0.26,0.25,0.26,0.26,0.26,0.26,0.27,0.28,0.29,0.29,0.28,0.29,0.28
P29692	0.65,0.65,0.65,0.65,0.65,0.64,0.65,0.65,0.64,0.65,0.64,0.65,0.64,0.65,0.65,0.66,0.66,0.66,0.67,0.68,0.67,0.66,0.65,0.64,0.63,0.62,0.62,0.62,0.61,0.61,0.59,0.60,0.60,0.60,0.61,0.61,0.61,0.61,0.62,0.63,0.62,0.63,0.63,0.63,0.64,0.64,0.65,0.65,0.65,0.66,0.67,0.68,0.67,0.68,0.67,0.67,0.67,0.66,0.66,0.64,0.64,0.64,0.64,0.64,0.64,0.65,0.64,0.64,0.64,0.64,0.65,0.65,0.65,0.65,0.65,0.64,0.64,0.64,0.63,0.63,0.63,0.63,0.64,0.63,0.62,0.61,0.62,0.60,0.60,0.59,0.58,0.57,0.57,0.56,0.55,0.56,0.56,0.56,0.57,0.58,0.58,0.59,0.60,0.60,0.60,0.61,0.60,0.60,0.59,0.60,0.60,0.61,0.61,0.62,0.63,0.63,0.65,0.65,0.67,0.67,0.68,0.68,0.69,0.69,0.71,0.71,0.72,0.72,0.73,0.74,0.75,0.74,0.75,0.76,0.76,0.76,0.76,0.76,0.76,0.76,0.75,0.76,0.76,0.75,0.76,0.76,0.76,0.77,0.78,0.78,0.77,0.76,0.76,0.75,0.75,0.74,0.73,0.72,0.72,0.71,0.70,0.69,0.68,0.68,0.67,0.66,0.66,0.66,0.66,0.66,0.65,0.65,0.65,0.64,0.63,0.61,0.60,0.59,0.57,0.56,0.54,0.52,0.50,0.49,0.48,0.47,0.47,0.47,0.46,0.46,0.45,0.45,0.46,0.44,0.44,0.43,0.43,0.42,0.41,0.41,0.40,0.42,0.41,0.42,0.40,0.39,0.39,0.38,0.36,0.36,0.34,0.35,0.34,0.33,0.34,0.34,0.35,0.37,0.39,0.39,0.40,0.41,0.41,0.40,0.40,0.40,0.39,0.38,0.35,0.36,0.35,0.36,0.36,0.35,0.36,0.35,0.36,0.36,0.36,0.36,0.36,0.37,0.34,0.34,0.34,0.34,0.36,0.36,0.37,0.36,0.36,0.36,0.35,0.36,0.36,0.35,0.35,0.35,0.34,0.34,0.36,0.35,0.35,0.36,0.37,0.38,0.38,0.39,0.39,0.41,0.41,0.41,0.40,0.40,0.41,0.42,0.42,0.41,0.41,0.43,0.43
Q8N693	0.86,0.86,0.85,0.86,0.85,0.84,0.84,0.84,0.84,0.85,0.85,0.85,0.84,0.84,0.84,0.84,0.84,0.83,0.84,0.84,0.83,0.83,0.83,0.83,0.83,0.82,0.82,0.82,0.82,0.83,0.82,0.83,0.83,0.83,0.83,0.83,0.82,0.83,0.83,0.83,0.83,0.82,0.82,0.83,0.82,0.83,0.83,0.84,0.84,0.84,0.84,0.83,0.84,0.84,0.84,0.85,0.85,0.85,0.86,0.85,0.86,0.86,0.86,0.86,0.85,0.85,0.85,0.86,0.86,0.85,0.85,0.86,0.85,0.85,0.85,0.86,0.85,0.86,0.86,0.86,0.86,0.86,0.86,0.86,0.86,0.86,0.86,0.86,0.86,0.86,0.86,0.86,0.86,0.86,0.86,0.85,0.85,0.85,0.85,0.85,0.85,0.85,0.85,0.85,0.86,0.86,0.86,0.86,0.86,0.86,0.87,0.86,0.87,0.87,0.87,0.87,0.87,0.88,0.88,0.88,0.88,0.88,0.88,0.87,0.87,0.85,0.84,0.84,0.84,0.82,0.81,0.80,0.79,0.76,0.75,0.75,0.73,0.71,0.71,0.71,0.69,0.68,0.67,0.65,0.65,0.63,0.62,0.61,0.59,0.58,0.58,0.55,0.53,0.52,0.52,0.50,0.50,0.48,0.47,0.45,0.44,0.43,0.40,0.39,0.39,0.37,0.37,0.37,0.36,0.36,0.36,0.36,0.36,0.36,0.37,0.38,0.38,0.39,0.40,0.40,0.39,0.40,0.41,0.41,0.42,0.42,0.42,0.43,0.43,0.45,0.46,0.45,0.47,0.49,0.50,0.51,0.53,0.53,0.54,0.56,0.57,0.58,0.59,0.61,0.62,0.64,0.65,0.67,0.68,0.68,0.70,0.71,0.72,0.73,0.74,0.75,0.75,0.75,0.76,0.77,0.77,0.78,0.79,0.80,0.80,0.80,0.81,0.82,0.82,0.83,0.83,0.83,0.84,0.84,0.84,0.84,0.84,0.84,0.84,0.84,0.84,0.84,0.84,0.84,0.84,0.85,0.85,0.84,0.85,0.85,0.85,0.86,0.86,0.86,0.86,0.86,0.86,0.87,0.87,0.87,0.87,0.88,0.87,0.87,0.87,0.87,0.87,0.87,0.87,0.88,0.88,0.87,0.88,0.88,0.87,0.87,0.87,0.87,0.87,0.87,0.87,0.87,0.87,0.86,0.87,0.86,0.86,0.86,0.87,0.86,0.86,0.86,0.86,0.86,0.86,0.86,0.86,0.86,0.85,0.86,0.85,0.85,0.85,0.85,0.85,0.85,0.86,0.85,0.86,0.85,0.85,0.85,0.85,0.85,0.86,0.86,0.86,0.86,0.86,0.85,0.86,0.86,0.86,0.87,0.87,0.86,0.87,0.87,0.87,0.87,0.87,0.87,0.88,0.88,0.87,0.88,0.88,0.88,0.88,0.88,0.88,0.89,0.89,0.88,0.89,0.88,0.88,0.88,0.88,0.88,0.89,0.89,0.88,0.89,0.88,0.88,0.88,0.89,0.89,0.89,0.89,0.89,0.89,0.89,0.89,0.89,0.89,0.88,0.88,0.88,0.88,0.88,0.87,0.87,0.87,0.87,0.86,0.86,0.87,0.86,0.87,0.86,0.86,0.86,0.87,0.87,0.87,0.87,0.86,0.87,0.87,0.86,0.86,0.87,0.86,0.86,0.86,0.86,0.86,0.85,0.85,0.86,0.85,0.85,0.84,0.84
A8MYX2	0.86,0.87,0.87,0.87,0.86,0.86,0.86,0.86,0.87,0.86,0.87,0.87,0.87,0.87,0.87,0.87,0.87,0.86,0.86,0.87,0.87,0.87,0.86,0.86,0.86,0.86,0.86,0.87,0.86,0.87,0.86,0.87,0.87,0.86,0.86,0.86,0.85,0.86,0.86,0.86,0.86,0.86,0.86,0.86,0.86,0.87,0.87,0.87,0.88,0.87,0.88,0.87,0.87,0.88,0.88,0.88,0.88,0.88,0.88,0.88,0.88,0.88,0.88,0.87,0.87,0.88,0.88,0.89,0.89,0.88,0.88,0.88,0.89,0.88,0.89,0.90,0.89,0.90,0.90,0.90,0.89,0.88,0.88,0.88,0.87,0.86,0.85,0.84,0.84,0.83,0.83,0.82,0.81,0.80,0.79,0.78,0.77,0.76,0.75,0.75,0.74,0.73,0.72,0.71,0.71,0.70,0.70,0.69,0.67,0.66,0.66,0.65,0.64,0.63,0.62,0.61,0.59,0.59,0.58,0.56,0.56,0.57,0.57,0.57,0.56,0.57,0.58,0.57,0.57,0.56,0.56,0.56,0.56,0.56,0.56,0.56,0.56,0.56,0.56,0.56,0.56,0.56,0.56,0.56,0.56,0.56,0.55,0.55,0.55,0.56,0.56,0.56,0.57,0.57,0.59,0.59,0.59,0.60,0.60,0.60,0.61,0.60,0.60,0.59,0.59,0.59,0.58,0.58,0.59,0.59,0.58,0.58,0.59,0.59,0.59
Q4ZHG4	0.82,0.82,0.81,0.81,0.80,0.80,0.80,0.80,0.80,0.80,0.81,0.81,0.81,0.81,0.81,0.81,0.80,0.79,0.78,0.76,0.75,0.74,0.73,0.71,0.70,0.68,0.68,0.66,0.65,0.64,0.62,0.63,0.62,0.60,0.58,0.56,0.54,0.53,0.51,0.51,0.50,0.49,0.49,0.47,0.46,0.47,0.47,0.46,0.45,0.43,0.42,0.40,0.38,0.37,0.34,0.33,0.31,0.30,0.30,0.30,0.31,0.32,0.33,0.33,0.33,0.34,0.34,0.34,0.34,0.34,0.34,0.35,0.33,0.33,0.34,0.35,0.34,0.34,0.36,0.37,0.36,0.35,0.36,0.35,0.35,0.35,0.33,0.32,0.31,0.31,0.30,0.29,0.29,0.30,0.29,0.31,0.32,0.32,0.33,0.32,0.33,0.33,0.31,0.31,0.31,0.31,0.30,0.30,0.29,0.30,0.29,0.30,0.30,0.30,0.30,0.31,0.32,0.34,0.35,0.35,0.36,0.37,0.37,0.36,0.37,0.37,0.38,0.40,0.42,0.44,0.46,0.48,0.49,0.49,0.50,0.52,0.51,0.51,0.52,0.52,0.52,0.51,0.51,0.50,0.51,0.50,0.51,0.51,0.52,0.53,0.52,0.52,0.51,0.51,0.49,0.49,0.47,0.47,0.45,0.44,0.44,0.44,0.44,0.44,0.45,0.45,0.45,0.45,0.44,0.42,0.40,0.40,0.38,0.36,0.36,0.34,0.32,0.32,0.32,0.31,0.32,0.34,0.35,0.36,0.36,0.36,0.36,0.35,0.36,0.35,0.36,0.36,0.37,0.37,0.37,0.39,0.39,0.40,0.38,0.39,0.41,0.39,0.38,0.38,0.39,0.39,0.38,0.37,0.36,0.35,0.35,0.34,0.33,0.33,0.34,0.34,0.35,0.37,0.37,0.38,0.38,0.38,0.36,0.35,0.34,0.35,0.35,0.34,0.35,0.33,0.34,0.34,0.35,0.35,0.35,0.37,0.38,0.39,0.39,0.39,0.39,0.38,0.37,0.38,0.39,0.38,0.39,0.38,0.40,0.40,0.41,0.42,0.42,0.43,0.44,0.43,0.43,0.42,0.41,0.41,0.39,0.39,0.38,0.37,0.37,0.37,0.38,0.37,0.38,0.38,0.39,0.39,0.38,0.38,0.37,0.36,0.34,0.32,0.30,0.29,0.29,0.29,0.29,0.31,0.30,0.31,0.32,0.31,0.33,0.32,0.33,0.33,0.33,0.34,0.33,0.34,0.36,0.36,0.38,0.37,0.38,0.38,0.39,0.41,0.40,0.41,0.40,0.39,0.38,0.37,0.37,0.35,0.35,0.34,0.32,0.33,0.31,0.32,0.32,0.34,0.36,0.36,0.37,0.36,0.36,0.36,0.33,0.34,0.34,0.32,0.33,0.32,0.32,0.31,0.30,0.30,0.29,0.28,0.27,0.27,0.28,0.28,0.28,0.29,0.28,0.28,0.28,0.28,0.29,0.29,0.29,0.31,0.33,0.35,0.36,0.36,0.36,0.36,0.36,0.36,0.34,0.32,0.33,0.32,0.32,0.33,0.33,0.35,0.33,0.33,0.34,0.33,0.33,0.33,0.33,0.32,0.32,0.32,0.31,0.31,0.30,0.30,0.31,0.33,0.33,0.33,0.34,0.34,0.36,0.36,0.36,0.36,0.34,0.34,0.33,0.34,0.34,0.35,0.36,0.36,0.38,0.37,0.38,0.38,0.37,0.38,0.38,0.37,0.37,0.38,0.38,0.37,0.37,0.36,0.36,0.36,0.36,0.36,0.36,0.38,0.39,0.39,0.39,0.38,0.37,0.37,0.36,0.36,0.36,0.35,0.35,0.35,0.34,0.34,0.34,0.35,0.34,0.36,0.37,0.37,0.39,0.40,0.42,0.43,0.44,0.45,0.46,0.47,0.48,0.50,0.50,0.52,0.54,0.55,0.57,0.58,0.60,0.62,0.64,0.66,0.66,0.67,0.68,0.69,0.71,0.72,0.73,0.75,0.75,0.76,0.77,0.78,0.80,0.81,0.83,0.84,0.85,0.85,0.85,0.85,0.86,0.85,0.85,0.85,0.85,0.84,0.85,0.85,0.84,0.84,0.84,0.84,0.84,0.84,0.84,0.84,0.84,0.85,0.84,0.84,0.85,0.84,0.85,0.85,0.84,0.83,0.83,0.83,0.83,0.83,0.82,0.83,0.82,0.82,0.82,0.82,0.82,0.81,0.80,0.80,0.80,0.79,0.80,0.80,0.80,0.80,0.80,0.80,0.80,0.80,0.80,0.79,0.80,0.80,0.79,0.80,0.79,0.79,0.79,0.79,0.78,0.77,0.77,0.77,0.77,0.77,0.77,0.78,0.77,0.77,0.78,0.77,0.76,0.76,0.76,0.75,0.75,0.74,0.75,0.76,0.76,0.76,0.77,0.76,0.76,0.76,0.77,0.77,0.77,0.77,0.77,0.77,0.77,0.76,0.77,0.76,0.76,0.77,0.76,0.77,0.77,0.77,0.77,0.77,0.77,0.77,0.78,0.78,0.78,0.78,0.79,0.78,0.79,0.80,0.80,0.80,0.82,0.83,0.83,0.83,0.83,0.82,0.82,0.82,0.82,0.82,0.82,0.82,0.82,0.82,0.82,0.82,0.82,0.82,0.82,0.82,0.82,0.82,0.82,0.82,0.82,0.82,0.83,0.83,0.82,0.83,0.83,0.83,0.83,0.82,0.81,0.81,0.80,0.79,0.78,0.78,0.78,0.78,0.77,0.77,0.77,0.77,0.77,0.77,0.77,0.77,0.78,0.78,0.77,0.77,0.77,0.77,0.77,0.77,0.77,0.78,0.78,0.78,0.78,0.78,0.78,0.78,0.78,0.78,0.79,0.79,0.79,0.79,0.79,0.79,0.79,0.80,0.81,0.82,0.84,0.84,0.84,0.84,0.84,0.85,0.84,0.84,0.85,0.85,0.85,0.85,0.85,0.85,0.86,0.86,0.86,0.86,0.86,0.86,0.86,0.86,0.86,0.86,0.86,0.86,0.86,0.86,0.86,0.87,0.86,0.86,0.86,0.87,0.86,0.85,0.85,0.85,0.85,0.84,0.84,0.83,0.83,0.84,0.84,0.83,0.84,0.84,0.84,0.84,0.84,0.84,0.84,0.84,0.84,0.84,0.84,0.83,0.83,0.83,0.83,0.83,0.83,0.83,0.83,0.84,0.83,0.83,0.83,0.83,0.83,0.82,0.82,0.82,0.81,0.82,0.82,0.82,0.83,0.83,0.83,0.83,0.82,0.82,0.81,0.80,0.80,0.80,0.80,0.79,0.80,0.80,0.81,0.81,0.81,0.81,0.81,0.81,0.81,0.81,0.81,0.81,0.81,0.81,0.81,0.81,0.80,0.80,0.80,0.80,0.80,0.80,0.80,0.80,0.80,0.80,0.81,0.81,0.81,0.81,0.81,0.82,0.82,0.83,0.83,0.84,0.84,0.85,0.84,0.85,0.85,0.84,0.84,0.84,0.84,0.84,0.84,0.84,0.84,0.84,0.85,0.85,0.85,0.85,0.85,0.85,0.85,0.86,0.86,0.86,0.86,0.87,0.87,0.87,0.87,0.87,0.87,0.87,0.87,0.87,0.87,0.87,0.86,0.87,0.86,0.87,0.87,0.87,0.86,0.87,0.87,0.87,0.87,0.87,0.87,0.87,0.87,0.87,0.87,0.86,0.87,0.86,0.86,0.86,0.86,0.86,0.87,0.87,0.86,0.87,0.87,0.87,0.86,0.86,0.86,0.86,0.86,0.85,0.85,0.85,0.86,0.86,0.86,0.86,0.86,0.86,0.86,0.86,0.86,0.87,0.86,0.87,0.86,0.86,0.86,0.86,0.86,0.86,0.87,0.86,0.87,0.87,0.87,0.87,0.87,0.87,0.87,0.87,0.86,0.86,0.86,0.86,0.86,0.86,0.85,0.85,0.85,0.84,0.84,0.83,0.84,0.83,0.83,0.83,0.83,0.82,0.82,0.83,0.83,0.83,0.83,0.82,0.82,0.82,0.81,0.81,0.81,0.80,0.80,0.79,0.79,0.79,0.79,0.79,0.79,0.78,0.78,0.78,0.78,0.78,0.79,0.79,0.78,0.78,0.78,0.79,0.80,0.80,0.80,0.81,0.82,0.80,0.80,0.80,0.80,0.80,0.80,0.80,0.79,0.79,0.79,0.79,0.80,0.80,0.80,0.81,0.81,0.81,0.81,0.81,0.81,0.81,0.81,0.80,0.80,0.80,0.79,0.78,0.78,0.79,0.79,0.78,0.78,0.79,0.79,0.78,0.78,0.78,0.78,0.78,0.77,0.77,0.79,0.78,0.79,0.79,0.79,0.79,0.79,0.79,0.79,0.79,0.79,0.79,0.79,0.78,0.78,0.77,0.77,0.76,0.76,0.76,0.77,0.77,0.77,0.78,0.78,0.80,0.80,0.80,0.79,0.80,0.79,0.80,0.80,0.80,0.80,0.81,0.81,0.82,0.81,0.82,0.82,0.81,0.82,0.82,0.82,0.82,0.82,0.82,0.82,0.82,0.81,0.80,0.80,0.80,0.80,0.81,0.82,0.83,0.82,0.83,0.83,0.82,0.83,0.83,0.82,0.82,0.82,0.82,0.82,0.82,0.82,0.81,0.81,0.81,0.80,0.81,0.80,0.80,0.79,0.79,0.79,0.78,0.79,0.78,0.78,0.78,0.77,0.77,0.77,0.77,0.77,0.77,0.77,0.77,0.78,0.77,0.77,0.77,0.77,0.78,0.78,0.78,0.79,0.79,0.79,0.79,0.79,0.79,0.80,0.80,0.80,0.80,0.81,0.80,0.80,0.81,0.80,0.81,0.81,0.82,0.82,0.82,0.83,0.83,0.84,0.84,0.84,0.85,0.85,0.86,0.86,0.86,0.86,0.86,0.86,0.86,0.87,0.87,0.87,0.86,0.86,0.84,0.84,0.84,0.84,0.85,0.85,0.86,0.85,0.86,0.85,0.85,0.85,0.86,0.86,0.86,0.87,0.87,0.86,0.86,0.86,0.86,0.86,0.86,0.86,0.86,0.87,0.87,0.86,0.86,0.85,0.84,0.84,0.83,0.83,0.83,0.83,0.82,0.82,0.82,0.83,0.84,0.85,0.85,0.85,0.85,0.85,0.84,0.84,0.84,0.84,0.85,0.85,0.85,0.84,0.84,0.84,0.84,0.83,0.84,0.83,0.84,0.84,0.83,0.83,0.82,0.81,0.81,0.80,0.81,0.80,0.81,0.81,0.81,0.82,0.82,0.82,0.83,0.83,0.83,0.83,0.83,0.83,0.82,0.82,0.83,0.82,0.82,0.82,0.82,0.81,0.81,0.80,0.79,0.79,0.80,0.80,0.80,0.80,0.80,0.80,0.80,0.80,0.80,0.80,0.81,0.81,0.81,0.82,0.82,0.81,0.82,0.82,0.82,0.83,0.83,0.83,0.82,0.83,0.83,0.82,0.82,0.82,0.82,0.82,0.82,0.82,0.82,0.82,0.82,0.82,0.82,0.82,0.83,0.83,0.83,0.82,0.82,0.82,0.81,0.80,0.80,0.79,0.80,0.79,0.78,0.78,0.78,0.78,0.78,0.78,0.79,0.79,0.79,0.78,0.78,0.79,0.79,0.79,0.79,0.79,0.79,0.79,0.79,0.79,0.79,0.79,0.79,0.79,0.79,0.79,0.80,0.80,0.80,0.80,0.80,0.80,0.80,0.80,0.81,0.82,0.83,0.84,0.85,0.84,0.85,0.85,0.84,0.83,0.82,0.81,0.80,0.79,0.77,0.77,0.77,0.76,0.75,0.74,0.72,0.70,0.68,0.66,0.65,0.64,0.64,0.63,0.61,0.59,0.57,0.56,0.54,0.54,0.53,0.53,0.52,0.51,0.49,0.48,0.47,0.47,0.46,0.45,0.43,0.41,0.40,0.38,0.38,0.38,0.38,0.37,0.37,0.38,0.38,0.38,0.37,0.35,0.34,0.34,0.35,0.36,0.37,0.38,0.38,0.37,0.36,0.35,0.36,0.37,0.38,0.39,0.39,0.39,0.38,0.39,0.39,0.40,0.42,0.43,0.44,0.44,0.43,0.44,0.44,0.44,0.46,0.46,0.48,0.48,0.48,0.48,0.47,0.46,0.46,0.46,0.47,0.49,0.49,0.49,0.49,0.47,0.48,0.49,0.50,0.51,0.53,0.54,0.55,0.56,0.57,0.58,0.59,0.61,0.62,0.62,0.62,0.62,0.62,0.61,0.61,0.61,0.62,0.62,0.62,0.61,0.61,0.61,0.61,0.61,0.62,0.63,0.65,0.66,0.68,0.68,0.68,0.68,0.69,0.71,0.72,0.73,0.75,0.74,0.75,0.75,0.75,0.74,0.74,0.74,0.75,0.74,0.73,0.74,0.73,0.73,0.74,0.74,0.74,0.74,0.75,0.75,0.75,0.75,0.75,0.76,0.77,0.77,0.78,0.78,0.79,0.78,0.79,0.78,0.77,0.78,0.76,0.76,0.77,0.76,0.75,0.73,0.73,0.72,0.71,0.70,0.71,0.72,0.71,0.71,0.69,0.68,0.67,0.66,0.66,0.66,0.66,0.65,0.63,0.62,0.62,0.61,0.60,0.60,0.60,0.60,0.61,0.60,0.61,0.60,0.59,0.58,0.58,0.59,0.59,0.59,0.60,0.61,0.62,0.62,0.63,0.64,0.64,0.65,0.66,0.66,0.67,0.67,0.67,0.68,0.69,0.70,0.72,0.72,0.74,0.74,0.74,0.75,0.76,0.78,0.78,0.78,0.78,0.79,0.78,0.77,0.76,0.76,0.76,0.75,0.77,0.77,0.77,0.77,0.77,0.78,0.77,0.76,0.75,0.74,0.73,0.72,0.71,0.71,0.71,0.70,0.70,0.68,0.66,0.65,0.64,0.63,0.63,0.61,0.60,0.58,0.56,0.57,0.55,0.53,0.52,0.50,0.49,0.49,0.48,0.48,0.49,0.49,0.48,0.46,0.45,0.43,0.41,0.40,0.39,0.37,0.35,0.36,0.35,0.35,0.36,0.36,0.36,0.37,0.36,0.36,0.37,0.37,0.38,0.38,0.40,0.40,0.39,0.41,0.42,0.42,0.43,0.44,0.43,0.42,0.43,0.44,0.45,0.45,0.45,0.46,0.45,0.44,0.42,0.42,0.41,0.41,0.41,0.42,0.41,0.41,0.41,0.40,0.38,0.38,0.37,0.36,0.34,0.34,0.34,0.34,0.33,0.33,0.34,0.33,0.33,0.31,0.30,0.30,0.28,0.26,0.25,0.24,0.23,0.22,0.22,0.22,0.22,0.22,0.23,0.23,0.23,0.25,0.26,0.26,0.27,0.28,0.29,0.30,0.30,0.31,0.32,0.32,0.32,0.32,0.33,0.33,0.33,0.34,0.33,0.32,0.32,0.32,0.30,0.29,0.29,0.29,0.28,0.28,0.28,0.28,0.28,0.28,0.28,0.30,0.31,0.31,0.31,0.30,0.31,0.31,0.30,0.30,0.29,0.28,0.28,0.26,0.26,0.25,0.24,0.24,0.23,0.23,0.24,0.25,0.26,0.26,0.28,0.29,0.30,0.32,0.34,0.35,0.35,0.36,0.36,0.36,0.37,0.38,0.39,0.40,0.40,0.42,0.41,0.42,0.42,0.42,0.42,0.41,0.42,0.41,0.42,0.43,0.43,0.42,0.42,0.42,0.42,0.44,0.44,0.45,0.45,0.47,0.47,0.46,0.44,0.43,0.42,0.41,0.39,0.39,0.37,0.34,0.33,0.32,0.31,0.30,0.29,0.28,0.27,0.26,0.26,0.26,0.26,0.27,0.27,0.27,0.25,0.25,0.25,0.24,0.24,0.22,0.21,0.21,0.22,0.22,0.22,0.23,0.21,0.21,0.19,0.19,0.17,0.17,0.17,0.17,0.18,0.19,0.20,0.20,0.20,0.20,0.20,0.21,0.21,0.23,0.25,0.25,0.28,0.29,0.29,0.29,0.29,0.28,0.28,0.27,0.26,0.26,0.26,0.26,0.27,0.28,0.30,0.30,0.31,0.30,0.30,0.31,0.31,0.32,0.32,0.32,0.33,0.35,0.35,0.36,0.36,0.36,0.36,0.34,0.34,0.33,0.33,0.33,0.31,0.32,0.30,0.29,0.28,0.27,0.26,0.27,0.27,0.27,0.27,0.26,0.27,0.28,0.28,0.29,0.29,0.28,0.28,0.26,0.26,0.24,0.25,0.23,0.22,0.22,0.21,0.22,0.23
Q5XX13	0.72,0.73,0.73,0.73,0.72,0.70,0.71,0.71,0.70,0.68,0.67,0.65,0.64,0.62,0.62,0.61,0.60,0.59,0.59,0.58,0.56,0.56,0.55,0.53,0.51,0.52,0.52,0.51,0.50,0.50,0.49,0.49,0.47,0.46,0.46,0.44,0.43,0.41,0.39,0.37,0.35,0.34,0.32,0.30,0.30,0.29,0.29,0.28,0.26,0.26,0.26,0.26,0.26,0.26,0.27,0.27,0.25,0.27,0.28,0.27,0.27,0.28,0.28,0.29,0.30,0.31,0.31,0.30,0.31,0.32,0.32,0.32,0.34,0.35,0.37,0.38,0.41,0.43,0.45,0.47,0.49,0.51,0.52,0.53,0.55,0.54,0.55,0.56,0.57,0.58,0.59,0.60,0.61,0.61,0.61,0.61,0.61,0.61,0.61,0.60,0.60,0.59,0.60,0.59,0.57,0.57,0.57,0.56,0.55,0.55,0.54,0.52,0.51,0.50,0.48,0.46,0.44,0.42,0.41,0.39,0.37,0.37,0.36,0.34,0.33,0.33,0.33,0.31,0.30,0.29,0.27,0.27,0.25,0.24,0.24,0.23,0.23,0.22,0.22,0.22,0.21,0.23,0.23,0.23,0.24,0.26,0.27,0.27,0.28,0.29,0.30,0.31,0.33,0.35,0.37,0.39,0.40,0.42,0.44,0.45,0.46,0.49,0.48,0.50,0.52,0.53,0.54,0.55,0.58,0.59,0.61,0.63,0.65,0.67,0.68,0.71,0.72,0.74,0.75,0.77,0.79,0.80,0.81,0.83,0.84,0.85,0.85,0.85,0.86,0.86,0.86,0.86,0.86,0.86,0.85,0.85,0.85,0.86,0.85,0.86,0.86,0.87,0.87,0.88,0.87,0.87,0.86,0.86,0.85,0.84,0.84,0.84,0.83,0.82,0.82,0.81,0.79,0.79,0.79,0.78,0.78,0.78,0.78,0.78,0.77,0.78,0.77,0.77,0.77,0.77,0.78,0.78,0.78,0.78,0.78,0.79,0.78,0.76,0.74,0.73,0.72,0.71,0.69,0.67,0.66,0.66,0.64,0.63,0.63,0.62,0.62,0.61,0.62,0.63,0.63,0.62,0.63,0.62,0.62,0.61,0.60,0.60,0.59,0.59,0.57,0.55,0.53,0.53,0.51,0.49,0.48,0.47,0.46,0.45,0.46,0.45,0.43,0.43,0.44,0.45,0.44,0.43,0.45,0.45,0.45,0.46,0.45,0.46,0.46,0.45,0.45,0.43,0.43,0.42,0.40,0.39,0.39,0.38,0.39,0.40,0.39,0.40,0.39,0.39,0.39,0.39,0.40,0.41,0.40,0.40,0.42,0.42,0.42,0.42,0.40,0.39,0.38,0.40,0.42,0.41,0.41,0.41,0.41,0.40,0.39,0.39,0.38,0.38,0.39,0.38,0.37,0.37,0.37,0.37,0.37,0.38,0.40,0.40,0.40,0.41,0.40,0.40,0.40,0.41,0.42,0.42,0.43,0.44,0.45,0.47,0.48,0.49,0.49,0.50,0.51,0.53,0.53,0.54,0.52,0.51,0.51,0.50,0.49,0.51,0.51,0.51,0.51,0.50,0.52,0.52,0.52,0.54,0.54,0.54,0.54,0.53,0.52,0.50,0.48,0.48,0.47,0.46,0.45,0.45,0.45,0.44,0.43,0.41,0.40,0.39,0.38,0.38,0.36,0.35,0.34,0.32,0.30,0.29,0.29,0.29,0.29,0.28,0.29,0.30,0.28,0.27,0.27,0.26,0.25,0.25,0.25,0.26,0.25,0.25,0.24,0.24,0.24,0.24,0.24,0.25,0.27,0.27,0.28,0.30,0.29,0.30,0.29,0.29,0.29,0.30,0.30,0.29,0.28,0.28,0.27,0.26,0.27,0.27,0.27,0.27,0.27,0.26,0.26,0.28,0.29,0.29,0.29,0.29,0.29,0.29,0.28,0.27,0.26,0.26,0.27,0.27,0.27,0.27,0.27,0.27,0.26,0.25,0.26,0.26,0.25,0.25,0.24,0.25,0.25,0.26,0.24,0.25,0.25,0.24,0.26,0.26,0.26,0.25,0.25,0.26,0.25,0.26,0.26,0.26,0.25,0.24,0.24,0.24,0.24,0.24,0.24,0.24,0.26,0.25,0.25,0.25,0.25,0.25,0.24,0.24,0.24,0.24,0.25,0.25,0.24,0.25,0.25,0.26,0.25,0.25,0.24,0.26,0.24,0.26,0.26,0.24,0.24,0.24,0.24,0.24,0.24,0.24,0.25,0.26,0.26,0.25,0.24,0.23,0.23,0.23,0.23,0.24,0.26,0.25,0.25,0.25,0.24,0.24,0.24,0.25,0.25,0.26,0.27,0.26,0.27,0.27,0.26,0.25,0.24,0.23,0.24,0.25,0.24,0.26,0.24,0.24,0.23,0.24,0.24,0.24,0.24,0.24,0.25,0.26,0.25,0.24,0.24,0.24,0.24,0.24,0.24,0.25,0.24,0.22,0.23,0.22,0.22,0.22,0.22,0.22,0.21,0.22,0.20,0.20,0.20,0.19,0.20,0.20,0.20,0.19,0.20,0.18,0.19,0.19,0.18,0.19,0.19,0.19,0.19,0.19,0.19,0.18,0.18,0.18,0.17,0.16,0.16,0.16,0.16,0.16,0.16,0.16,0.16,0.15,0.15,0.15,0.15,0.16,0.16,0.16,0.16,0.16,0.16,0.17,0.16,0.18,0.18,0.17,0.17,0.18,0.18,0.18,0.18,0.16,0.19,0.19,0.19,0.18,0.19,0.18,0.19,0.19,0.19,0.19,0.19,0.20,0.21,0.22,0.22,0.22,0.22,0.22,0.22,0.22,0.22,0.22,0.22,0.22,0.22,0.22,0.21,0.22,0.22,0.24,0.24,0.24,0.24,0.23,0.24,0.25,0.26,0.28,0.29,0.30,0.31,0.31,0.31,0.31,0.33,0.34,0.35,0.35,0.36,0.38,0.39,0.40,0.40,0.40,0.41,0.42,0.43,0.44,0.46,0.48,0.50,0.51,0.53,0.55,0.57,0.60,0.62,0.64,0.65,0.67,0.68,0.68,0.70,0.70,0.71,0.71,0.73,0.73,0.74,0.74,0.74,0.75,0.74,0.75,0.75,0.75,0.75,0.76,0.76,0.76,0.77,0.78,0.77,0.78,0.78,0.78,0.79,0.79,0.80,0.81,0.81,0.81,0.81,0.82,0.82,0.81,0.81,0.80,0.80,0.80,0.80,0.79,0.79,0.78,0.79,0.79,0.79,0.79,0.79,0.79,0.80,0.80,0.80,0.81,0.80,0.81,0.81,0.81,0.82,0.82,0.82,0.82,0.82,0.83,0.83,0.83,0.83,0.83,0.84,0.84,0.84,0.85,0.85,0.85,0.84,0.84,0.85,0.85,0.85,0.86,0.86,0.87,0.88,0.88,0.88,0.88,0.88,0.88,0.88,0.87,0.87,0.87,0.87,0.86,0.86,0.87,0.86,0.86,0.86,0.87,0.86,0.87,0.87,0.88,0.88,0.88,0.88,0.88,0.88,0.88,0.88,0.88,0.88,0.88,0.88,0.88,0.87,0.87,0.88,0.87,0.87,0.87,0.87,0.87,0.86,0.86,0.87,0.87,0.87,0.87,0.87,0.86,0.86,0.86,0.87,0.86,0.87,0.87,0.86,0.85,0.85,0.85,0.84,0.82,0.82,0.81,0.80,0.80,0.80,0.79,0.79,0.79,0.79,0.79,0.79,0.79,0.79,0.79,0.79,0.79,0.78,0.77,0.76,0.75,0.74,0.74,0.73,0.73,0.72,0.72,0.71,0.71,0.72,0.70,0.70,0.68,0.67,0.67,0.67,0.66,0.67,0.66,0.67,0.68,0.69,0.68,0.67,0.67,0.66,0.65,0.65,0.64,0.63,0.63,0.64,0.64,0.64,0.64,0.64,0.64,0.64,0.65,0.66,0.67,0.68,0.69,0.69,0.70,0.69,0.70,0.70,0.71,0.71,0.71,0.73,0.74,0.76,0.77,0.77,0.77,0.78,0.78,0.79,0.78,0.79,0.79,0.81,0.82,0.83,0.84,0.85,0.86,0.87,0.87,0.87,0.87,0.87,0.87,0.87,0.86,0.86,0.87,0.87,0.87,0.88,0.88,0.88,0.88,0.88,0.89,0.88,0.88,0.88,0.87,0.87,0.86,0.86,0.86,0.85,0.85,0.85,0.85,0.85,0.84,0.83,0.83,0.82,0.81,0.79,0.78,0.78,0.77,0.75,0.74,0.73,0.72,0.71,0.71,0.70,0.69,0.68,0.67,0.66,0.65,0.65,0.64,0.64,0.64,0.63,0.62,0.62,0.61,0.61,0.60,0.59,0.60,0.59,0.58,0.56,0.56,0.55,0.54,0.54,0.53,0.54,0.54,0.54,0.53,0.54,0.56,0.56,0.56,0.57,0.59,0.60,0.60,0.61,0.60,0.59,0.59,0.60,0.59,0.59,0.60,0.61,0.60,0.59,0.59,0.59,0.58,0.59,0.58,0.59,0.58,0.59,0.59,0.59,0.60,0.61,0.61,0.62,0.62,0.63,0.63,0.63,0.62,0.63,0.62
Q9H4M3	0.45,0.46,0.45,0.45,0.45,0.44,0.43,0.43,0.43,0.42,0.42,0.43,0.43,0.43,0.44,0.43,0.42,0.42,0.43,0.42,0.41,0.39,0.38,0.37,0.37,0.36,0.35,0.35,0.34,0.33,0.32,0.31,0.31,0.31,0.33,0.33,0.32,0.32,0.35,0.37,0.36,0.38,0.37,0.40,0.39,0.40,0.41,0.41,0.40,0.39,0.39,0.38,0.37,0.36,0.35,0.35,0.35,0.35,0.35,0.34,0.34,0.34,0.34,0.33,0.33,0.32,0.32,0.33,0.33,0.33,0.34,0.35,0.36,0.35,0.35,0.34,0.35,0.36,0.35,0.33,0.32,0.33,0.32,0.30,0.29,0.29,0.27,0.27,0.27,0.28,0.29,0.31,0.31,0.32,0.34,0.35,0.34,0.36,0.36,0.37,0.37,0.37,0.38,0.38,0.38,0.37,0.37,0.37,0.36,0.35,0.35,0.36,0.34,0.33,0.33,0.32,0.31,0.31,0.30,0.30,0.30,0.31,0.31,0.30,0.30,0.30,0.30,0.30,0.31,0.31,0.29,0.28,0.28,0.28,0.28,0.27,0.26,0.26,0.25,0.24,0.23,0.21,0.21,0.21,0.20,0.20,0.21,0.22,0.23,0.23,0.22,0.21,0.21,0.21,0.22,0.22,0.22,0.22,0.21,0.21,0.20,0.21,0.21,0.21,0.22,0.22,0.24,0.24,0.23,0.23,0.23,0.25,0.25,0.26,0.26,0.26,0.27,0.26,0.28,0.28,0.30,0.30,0.32,0.32,0.33,0.33,0.34,0.35,0.34,0.34,0.35,0.36,0.36,0.36,0.38,0.37,0.38,0.40,0.40,0.40,0.40,0.40,0.40,0.39,0.37,0.36,0.35,0.34,0.33,0.33,0.32,0.32,0.31,0.32,0.31,0.31,0.31,0.30,0.31,0.28,0.27,0.26,0.25,0.23,0.23,0.22,0.22,0.21,0.20,0.20,0.19,0.19,0.20,0.21,0.22,0.21,0.21,0.21,0.20,0.19,0.20,0.20,0.20,0.21,0.21,0.22,0.22,0.22,0.23,0.24,0.25,0.26,0.25,0.25,0.23
P36980	0.82,0.81,0.77,0.78,0.75,0.73,0.73,0.71,0.71,0.70,0.68,0.67,0.65,0.65,0.64,0.64,0.65,0.64,0.63,0.63,0.64,0.63,0.62,0.61,0.59,0.59,0.57,0.57,0.56,0.55,0.53,0.52,0.50,0.48,0.47,0.45,0.46,0.45,0.43,0.41,0.40,0.40,0.40,0.42,0.41,0.43,0.43,0.41,0.42,0.41,0.40,0.40,0.40,0.42,0.43,0.42,0.42,0.41,0.41,0.42,0.41,0.40,0.39,0.38,0.37,0.37,0.36,0.37,0.35,0.35,0.36,0.36,0.37,0.38,0.38,0.38,0.37,0.38,0.37,0.38,0.38,0.39,0.39,0.38,0.37,0.36,0.36,0.36,0.37,0.36,0.37,0.37,0.38,0.38,0.37,0.37,0.37,0.38,0.38,0.36,0.36,0.37,0.37,0.38,0.39,0.40,0.39,0.40,0.39,0.40,0.40,0.40,0.40,0.38,0.38,0.38,0.38,0.39,0.38,0.38,0.38,0.39,0.38,0.38,0.39,0.40,0.40,0.40,0.39,0.39,0.40,0.39,0.40,0.41,0.41,0.42,0.40,0.40,0.41,0.40,0.41,0.41,0.42,0.41,0.41,0.42,0.42,0.42,0.42,0.43,0.43,0.43,0.42,0.42,0.43,0.42,0.43,0.43,0.44,0.44,0.44,0.43,0.43,0.43,0.43,0.44,0.44,0.43,0.43,0.43,0.42,0.41,0.42,0.43,0.41,0.43,0.41,0.41,0.43,0.42,0.42,0.42,0.41,0.39,0.39,0.38,0.36,0.36,0.36,0.35,0.35,0.36,0.36,0.35,0.36,0.37,0.37,0.36,0.36,0.35,0.34,0.34,0.35,0.35,0.37,0.37,0.37,0.37,0.36,0.36,0.36,0.37,0.37,0.37,0.37,0.37,0.35,0.35,0.34,0.33,0.33,0.34,0.35,0.35,0.36,0.36,0.37,0.37,0.39,0.40,0.41,0.42,0.40,0.41,0.41,0.41,0.39,0.40,0.40,0.41,0.42,0.42,0.42,0.41,0.40,0.38,0.37,0.37,0.38,0.39,0.39,0.40,0.40,0.41,0.40,0.40,0.40,0.41,0.42,0.43,0.43,0.44,0.45,0.43,0.43,0.43,0.43,0.43,0.43,0.41
Q03591	0.82,0.80,0.77,0.77,0.75,0.72,0.73,0.71,0.71,0.69,0.68,0.67,0.65,0.65,0.64,0.63,0.64,0.64,0.63,0.63,0.63,0.62,0.62,0.61,0.59,0.58,0.57,0.57,0.56,0.55,0.53,0.52,0.50,0.48,0.46,0.45,0.45,0.44,0.43,0.41,0.39,0.40,0.40,0.42,0.41,0.42,0.43,0.41,0.42,0.40,0.40,0.40,0.39,0.41,0.42,0.42,0.41,0.40,0.40,0.42,0.40,0.40,0.39,0.37,0.36,0.37,0.36,0.36,0.35,0.34,0.35,0.35,0.36,0.37,0.37,0.38,0.37,0.37,0.37,0.37,0.38,0.39,0.39,0.38,0.36,0.36,0.36,0.36,0.38,0.36,0.37,0.37,0.38,0.38,0.37,0.37,0.37,0.38,0.38,0.36,0.35,0.37,0.37,0.38,0.39,0.40,0.40,0.40,0.39,0.40,0.40,0.40,0.40,0.39,0.39,0.39,0.39,0.39,0.38,0.38,0.39,0.39,0.39,0.39,0.39,0.39,0.39,0.38,0.39,0.38,0.38,0.39,0.39,0.40,0.40,0.39,0.37,0.37,0.38,0.37,0.39,0.40,0.40,0.40,0.40,0.39,0.39,0.40,0.40,0.41,0.41,0.40,0.39,0.39,0.40,0.39,0.41,0.42,0.43,0.42,0.43,0.42,0.42,0.43,0.44,0.44,0.44,0.44,0.43,0.42,0.42,0.43,0.42,0.44,0.42,0.42,0.44,0.44,0.43,0.43,0.43,0.41,0.40,0.40,0.39,0.38,0.39,0.37,0.37,0.37,0.37,0.37,0.39,0.38,0.41,0.40,0.40,0.40,0.38,0.38,0.38,0.39,0.40,0.40,0.41,0.40,0.39,0.39,0.41,0.42,0.42,0.42,0.41,0.41,0.39,0.40,0.40,0.39,0.40,0.41,0.40,0.41,0.41,0.42,0.42,0.43,0.43,0.44,0.44,0.44,0.42,0.44,0.45,0.43,0.44,0.42,0.42,0.44,0.43,0.42,0.43,0.42,0.40,0.39,0.38,0.36,0.36,0.36,0.35,0.36,0.36,0.36,0.35,0.36,0.37,0.38,0.37,0.36,0.36,0.34,0.35,0.36,0.37,0.38,0.39,0.39,0.39,0.38,0.38,0.38,0.39,0.39,0.39,0.37,0.38,0.37,0.37,0.36,0.35,0.35,0.36,0.37,0.37,0.38,0.38,0.39,0.39,0.40,0.43,0.42,0.42,0.42,0.42,0.43,0.42,0.42,0.41,0.41,0.42,0.43,0.44,0.43,0.44,0.42,0.40,0.40,0.38,0.37,0.38,0.40,0.40,0.40,0.41,0.41,0.41,0.41,0.42,0.43,0.44,0.44,0.45,0.45,0.43,0.43,0.44,0.43,0.44,0.45,0.43,0.40
P02771	0.80,0.77,0.78,0.75,0.75,0.73,0.72,0.70,0.70,0.68,0.66,0.64,0.63,0.64,0.63,0.63,0.62,0.62,0.61,0.62,0.61,0.60,0.58,0.56,0.55,0.53,0.51,0.49,0.47,0.45,0.44,0.42,0.40,0.38,0.36,0.35,0.33,0.31,0.30,0.29,0.29,0.27,0.27,0.26,0.26,0.24,0.24,0.25,0.25,0.23,0.23,0.25,0.25,0.25,0.25,0.26,0.26,0.28,0.28,0.30,0.30,0.31,0.33,0.35,0.35,0.36,0.36,0.38,0.39,0.40,0.40,0.41,0.41,0.41,0.41,0.43,0.43,0.43,0.43,0.43,0.43,0.43,0.44,0.45,0.44,0.45,0.46,0.46,0.46,0.45,0.47,0.48,0.46,0.46,0.48,0.47,0.47,0.47,0.46,0.45,0.43,0.41,0.39,0.38,0.36,0.35,0.36,0.35,0.34,0.34,0.34,0.35,0.34,0.36,0.37,0.37,0.38,0.39,0.40,0.42,0.42,0.43,0.43,0.41,0.42,0.43,0.42,0.41,0.42,0.41,0.42,0.42,0.43,0.44,0.45,0.44,0.44,0.43,0.41,0.40,0.40,0.40,0.40,0.39,0.39,0.39,0.38,0.37,0.37,0.37,0.36,0.36,0.35,0.35,0.33,0.32,0.32,0.30,0.28,0.27,0.25,0.24,0.24,0.23,0.23,0.22,0.22,0.22,0.22,0.21,0.21,0.21,0.20,0.19,0.19,0.20,0.20,0.19,0.20,0.21,0.21,0.20,0.21,0.23,0.24,0.24,0.25,0.26,0.26,0.26,0.27,0.28,0.28,0.29,0.30,0.30,0.30,0.30,0.31,0.31,0.31,0.32,0.32,0.31,0.31,0.31,0.31,0.31,0.32,0.32,0.32,0.32,0.33,0.33,0.31,0.30,0.28,0.27,0.27,0.26,0.25,0.26,0.26,0.24,0.23,0.22,0.22,0.21,0.21,0.21,0.21,0.20,0.21,0.21,0.20,0.19,0.19,0.19,0.18,0.17,0.17,0.17,0.17,0.17,0.17,0.18,0.18,0.19,0.17,0.17,0.17,0.16,0.16,0.15,0.14,0.14,0.14,0.13,0.13,0.13,0.14,0.14,0.13,0.12,0.13,0.13,0.13,0.13,0.14,0.14,0.14,0.14,0.16,0.16,0.15,0.15,0.17,0.17,0.17,0.18,0.19,0.20,0.20,0.21,0.22,0.23,0.23,0.22,0.22,0.23,0.22,0.22,0.23,0.23,0.24,0.25,0.25,0.27,0.28,0.28,0.29,0.30,0.30,0.32,0.35,0.35,0.36,0.37,0.37,0.37,0.37,0.37,0.37,0.35,0.34,0.36,0.37,0.36,0.35,0.36,0.37,0.36,0.37,0.39,0.38,0.38,0.38,0.38,0.38,0.37,0.37,0.37,0.37,0.36,0.36,0.35,0.34,0.34,0.32,0.32,0.32,0.31,0.30,0.31,0.28,0.26,0.26,0.25,0.24,0.23,0.23,0.22,0.21,0.20,0.21,0.21,0.18,0.18,0.18,0.18,0.17,0.16,0.17,0.16,0.14,0.16,0.16,0.17,0.18,0.18,0.18,0.19,0.20,0.19,0.20,0.21,0.21,0.20,0.22,0.24,0.23,0.24,0.24,0.24,0.23,0.25,0.26,0.26,0.26,0.27,0.28,0.28,0.29,0.31,0.32,0.31,0.32,0.33,0.33,0.34,0.36,0.36,0.36,0.36,0.36,0.37,0.35,0.34,0.32,0.32,0.32,0.31,0.31,0.31,0.31,0.30,0.30,0.30,0.30,0.29,0.28,0.28,0.28,0.28,0.29,0.29,0.28,0.27,0.28,0.27,0.26,0.26,0.27,0.26,0.24,0.24,0.24,0.24,0.23,0.24,0.22,0.21,0.22,0.22,0.22,0.24,0.23,0.25,0.25,0.25,0.25,0.25,0.26,0.26,0.26,0.26,0.26,0.26,0.26,0.27,0.27,0.26,0.26,0.25,0.25,0.23,0.23,0.24,0.25,0.25,0.26,0.27,0.27,0.26,0.27,0.28,0.27,0.27,0.28,0.28,0.27,0.28,0.29,0.28,0.27,0.26,0.25,0.24,0.23,0.23,0.24,0.23,0.23,0.25,0.25,0.26,0.25,0.25,0.27,0.28,0.28,0.30,0.31,0.32,0.33,0.34,0.34,0.35,0.36,0.37,0.36,0.35,0.34,0.35,0.36,0.35,0.34,0.35,0.36,0.35,0.37,0.38,0.38,0.38,0.37,0.38,0.39,0.38,0.39,0.39,0.39,0.38,0.39,0.38,0.36,0.36,0.34,0.34,0.34,0.33,0.31,0.32,0.30,0.30,0.31,0.31,0.31,0.31,0.31,0.30,0.29,0.30,0.30,0.31,0.30,0.30,0.29,0.29,0.29,0.29,0.30,0.28,0.28,0.28,0.28,0.30,0.31,0.31,0.31,0.31,0.32,0.31,0.32,0.34,0.34,0.34,0.35,0.36,0.36,0.36,0.37,0.38,0.37,0.37,0.38,0.37,0.35,0.36,0.37,0.37,0.36,0.37,0.38,0.37,0.37,0.38,0.38,0.38,0.39,0.40,0.39,0.39,0.40,0.40,0.38,0.38,0.35,0.34,0.34
Q9H0Q3	0.56,0.55,0.56,0.58,0.58,0.59,0.60,0.60,0.61,0.62,0.62,0.62,0.61,0.61,0.61,0.60,0.60,0.60,0.59,0.59,0.59,0.58,0.56,0.56,0.56,0.56,0.55,0.56,0.56,0.55,0.54,0.54,0.54,0.54,0.53,0.54,0.54,0.54,0.55,0.55,0.55,0.56,0.57,0.57,0.57,0.58,0.57,0.57,0.58,0.58,0.57,0.58,0.58,0.58,0.59,0.60,0.60,0.60,0.60,0.61,0.62,0.62,0.62,0.63,0.62,0.63,0.64,0.64,0.65,0.66,0.68,0.69,0.70,0.72,0.73,0.74,0.74,0.75,0.75,0.75,0.75,0.75,0.75,0.74,0.74,0.74,0.73,0.73,0.73,0.72,0.72,0.72,0.71,0.71,0.72
Q9NPI8	0.34,0.36,0.34,0.35,0.37,0.36,0.36,0.36,0.36,0.36,0.35,0.35,0.36,0.35,0.34,0.34,0.34,0.33,0.33,0.33,0.33,0.31,0.30,0.29,0.29,0.30,0.30,0.30,0.31,0.32,0.32,0.33,0.35,0.34,0.35,0.35,0.35,0.34,0.35,0.36,0.36,0.34,0.34,0.35,0.35,0.33,0.35,0.36,0.37,0.38,0.39,0.41,0.42,0.43,0.45,0.47,0.47,0.48,0.49,0.48,0.49,0.50,0.50,0.50,0.50,0.50,0.49,0.49,0.48,0.48,0.45,0.45,0.44,0.42,0.42,0.41,0.40,0.40,0.42,0.41,0.42,0.41,0.41,0.41,0.42,0.42,0.42,0.40,0.40,0.38,0.36,0.36,0.35,0.33,0.31,0.30,0.28,0.28,0.29,0.30,0.31,0.32,0.32,0.34,0.34,0.34,0.35,0.35,0.34,0.35,0.36,0.37,0.36,0.37,0.38,0.38,0.39,0.41,0.42,0.41,0.43,0.41,0.42,0.43,0.43,0.42,0.42,0.43,0.44,0.43,0.45,0.47,0.48,0.48,0.49,0.51,0.50,0.50,0.51,0.49,0.49,0.48,0.46,0.45,0.45,0.44,0.43,0.43,0.44,0.44,0.43,0.43,0.43,0.43,0.43,0.43,0.43,0.43,0.43,0.42,0.43,0.43,0.44,0.44,0.43,0.43,0.44,0.43,0.41,0.41,0.41,0.39,0.37,0.37,0.38,0.37,0.37,0.38,0.39,0.37,0.37,0.35,0.35,0.35,0.34,0.33,0.33,0.33,0.32,0.31,0.31,0.32,0.33,0.33,0.35,0.36,0.37,0.39,0.40,0.41,0.42,0.42,0.43,0.44,0.44,0.46,0.48,0.47,0.48,0.49,0.49,0.49,0.49,0.49,0.49,0.48,0.47,0.45,0.46,0.45,0.44,0.45,0.47,0.47,0.49,0.51,0.51,0.51,0.51,0.52,0.52,0.51,0.50,0.50,0.49,0.48,0.47,0.46,0.43,0.41,0.39,0.38,0.36,0.33,0.32,0.32,0.30,0.29,0.29,0.28,0.26,0.27,0.27,0.27,0.27,0.26,0.26,0.26,0.26,0.25,0.25,0.25,0.26,0.25,0.24,0.23,0.22,0.22,0.24,0.26,0.27,0.28,0.29,0.29,0.28,0.29,0.29,0.30,0.32,0.33,0.33,0.33,0.33,0.34,0.35,0.35,0.33,0.33,0.33,0.32,0.32,0.33,0.32,0.31,0.32,0.33,0.32,0.33,0.35,0.36,0.35,0.36,0.38,0.37,0.36,0.37,0.37,0.37,0.37,0.36,0.35,0.33,0.32,0.33,0.34,0.35,0.35,0.35,0.34,0.33,0.33,0.35,0.35,0.35,0.34,0.33,0.32,0.32,0.32,0.31,0.31,0.32,0.32,0.31,0.33,0.34,0.33,0.34,0.34,0.35,0.34,0.36,0.37,0.37,0.38,0.40,0.41,0.42,0.43,0.45,0.46,0.47,0.50,0.52,0.52,0.52,0.52,0.52,0.52,0.52,0.52,0.52,0.51,0.53,0.53,0.55,0.56,0.58,0.61,0.63,0.65,0.68,0.70,0.72
P35556	0.78,0.78,0.78,0.79,0.79,0.79,0.79,0.79,0.80,0.80,0.81,0.81,0.82,0.82,0.82,0.82,0.82,0.83,0.83,0.83,0.83,0.83,0.84,0.83,0.84,0.84,0.84,0.84,0.84,0.84,0.84,0.85,0.85,0.86,0.87,0.87,0.87,0.87,0.87,0.86,0.87,0.87,0.87,0.88,0.88,0.88,0.87,0.88,0.88,0.88,0.87,0.87,0.87,0.87,0.87,0.88,0.88,0.88,0.88,0.88,0.87,0.86,0.85,0.84,0.83,0.83,0.81,0.80,0.79,0.78,0.78,0.78,0.78,0.77,0.76,0.75,0.73,0.72,0.72,0.71,0.70,0.69,0.67,0.66,0.67,0.67,0.66,0.64,0.64,0.62,0.60,0.59,0.57,0.56,0.55,0.54,0.53,0.53,0.51,0.50,0.50,0.48,0.48,0.49,0.48,0.48,0.47,0.48,0.48,0.47,0.46,0.44,0.44,0.45,0.44,0.45,0.45,0.45,0.46,0.45,0.45,0.47,0.48,0.49,0.51,0.50,0.50,0.52,0.52,0.52,0.53,0.54,0.54,0.55,0.55,0.56,0.55,0.55,0.54,0.54,0.56,0.55,0.56,0.55,0.56,0.56,0.56,0.57,0.57,0.56,0.57,0.58,0.60,0.59,0.57,0.57,0.57,0.56,0.56,0.55,0.55,0.57,0.55,0.54,0.53,0.52,0.52,0.50,0.49,0.49,0.48,0.48,0.47,0.47,0.47,0.47,0.46,0.47,0.46,0.47,0.46,0.44,0.44,0.43,0.44,0.43,0.41,0.41,0.40,0.40,0.41,0.40,0.40,0.39,0.38,0.38,0.37,0.36,0.36,0.36,0.37,0.38,0.38,0.38,0.38,0.38,0.38,0.37,0.37,0.38,0.39,0.38,0.40,0.39,0.39,0.38,0.39,0.39,0.37,0.36,0.34,0.35,0.35,0.33,0.35,0.33,0.33,0.33,0.34,0.34,0.35,0.34,0.35,0.34,0.35,0.36,0.38,0.39,0.41,0.41,0.41,0.42,0.40,0.38,0.38,0.38,0.37,0.37,0.38,0.40,0.39,0.38,0.39,0.39,0.40,0.40,0.40,0.39,0.39,0.39,0.41,0.42,0.42,0.43,0.45,0.44,0.44,0.45,0.47,0.46,0.45,0.45,0.45,0.45,0.45,0.46,0.44,0.43,0.44,0.43,0.41,0.43,0.41,0.41,0.43,0.43,0.43,0.44,0.44,0.43,0.43,0.43,0.42,0.42,0.41,0.40,0.40,0.41,0.41,0.42,0.41,0.40,0.41,0.43,0.42,0.42,0.44,0.44,0.43,0.43,0.44,0.43,0.44,0.44,0.44,0.44,0.44,0.45,0.44,0.45,0.44,0.45,0.43,0.44,0.43,0.43,0.45,0.45,0.44,0.44,0.44,0.42,0.43,0.43,0.43,0.42,0.43,0.42,0.42,0.42,0.43,0.43,0.44,0.42,0.41,0.40,0.38,0.37,0.37,0.38,0.37,0.38,0.39,0.39,0.39,0.38,0.39,0.40,0.39,0.40,0.40,0.42,0.41,0.41,0.41,0.41,0.41,0.39,0.38,0.38,0.40,0.40,0.40,0.39,0.37,0.37,0.37,0.37,0.38,0.40,0.41,0.41,0.41,0.41,0.41,0.41,0.43,0.44,0.45,0.46,0.46,0.46,0.44,0.44,0.43,0.43,0.43,0.43,0.43,0.44,0.43,0.44,0.45,0.46,0.48,0.50,0.51,0.51,0.54,0.56,0.57,0.57,0.59,0.61,0.62,0.63,0.66,0.67,0.69,0.70,0.69,0.70,0.70,0.71,0.72,0.74,0.75,0.76,0.76,0.76,0.78,0.78,0.79,0.81,0.81,0.82,0.83,0.85,0.85,0.85,0.86,0.86,0.86,0.86,0.86,0.86,0.87,0.87,0.87,0.87,0.87,0.87,0.87,0.87,0.86,0.86,0.86,0.86,0.86,0.86,0.86,0.86,0.86,0.86,0.86,0.85,0.85,0.85,0.85,0.85,0.85,0.84,0.85,0.84,0.83,0.82,0.80,0.79,0.79,0.79,0.78,0.78,0.78,0.76,0.75,0.74,0.73,0.71,0.70,0.68,0.67,0.65,0.64,0.63,0.63,0.63,0.62,0.61,0.59,0.58,0.57,0.56,0.56,0.54,0.52,0.51,0.51,0.50,0.50,0.50,0.49,0.48,0.47,0.46,0.45,0.44,0.45,0.45,0.45,0.45,0.45,0.45,0.44,0.43,0.44,0.44,0.43,0.43,0.43,0.42,0.42,0.43,0.44,0.44,0.43,0.41,0.41,0.40,0.40,0.40,0.40,0.42,0.41,0.39,0.40,0.41,0.40,0.41,0.42,0.41,0.41,0.41,0.40,0.41,0.41,0.40,0.41,0.40,0.40,0.42,0.42,0.41,0.41,0.42,0.42,0.40,0.41,0.42,0.41,0.42,0.42,0.42,0.42,0.41,0.43,0.42,0.43,0.42,0.43,0.42,0.43,0.42,0.42,0.43,0.44,0.43,0.43,0.43,0.41,0.42,0.43,0.42,0.43,0.43,0.42,0.43,0.43,0.43,0.43,0.43,0.42,0.42,0.42,0.42,0.43,0.43,0.43,0.42,0.42,0.42,0.41,0.42,0.42,0.42,0.42,0.42,0.42,0.42,0.42,0.42,0.42,0.42,0.42,0.42,0.42,0.42,0.42,0.42,0.42,0.41,0.41,0.41,0.41,0.41,0.41,0.41,0.41,0.41,0.41,0.40,0.40,0.40,0.41,0.41,0.41,0.40,0.40,0.40,0.40,0.41,0.41,0.41,0.41,0.41,0.41,0.40,0.40,0.40,0.40,0.41,0.41,0.41,0.41,0.41,0.41,0.41,0.42,0.43,0.42,0.42,0.43,0.43,0.43,0.44,0.44,0.43,0.43,0.43,0.44,0.45,0.45,0.46,0.47,0.45,0.45,0.42,0.42,0.41,0.42,0.41,0.42,0.43,0.44,0.44,0.44,0.44,0.44,0.44,0.44,0.44,0.45,0.45,0.45,0.44,0.44,0.43,0.41,0.40,0.39,0.38,0.37,0.38,0.36,0.35,0.35,0.33,0.33,0.33,0.34,0.35,0.35,0.35,0.35,0.34,0.33,0.34,0.36,0.38,0.38,0.39,0.40,0.39,0.38,0.37,0.36,0.36,0.37,0.37,0.36,0.37,0.35,0.34,0.33,0.34,0.35,0.35,0.36,0.36,0.36,0.37,0.38,0.38,0.38,0.38,0.36,0.38,0.40,0.40,0.40,0.40,0.39,0.38,0.38,0.37,0.38,0.39,0.38,0.39,0.37,0.37,0.36,0.35,0.35,0.35,0.34,0.35,0.37,0.36,0.35,0.36,0.36,0.36,0.38,0.40,0.39,0.39,0.40,0.39,0.39,0.40,0.40,0.40,0.40,0.40,0.41,0.43,0.42,0.42,0.43,0.43,0.42,0.42,0.43,0.43,0.44,0.44,0.45,0.45,0.44,0.45,0.45,0.45,0.45,0.46,0.46,0.47,0.47,0.46,0.48,0.49,0.48,0.48,0.48,0.47,0.47,0.49,0.49,0.48,0.49,0.48,0.47,0.47,0.48,0.48,0.48,0.47,0.47,0.48,0.48,0.47,0.47,0.48,0.48,0.47,0.47,0.47,0.47,0.46,0.46,0.47,0.47,0.47,0.47,0.48,0.47,0.48,0.48,0.48,0.49,0.49,0.48,0.49,0.49,0.49,0.50,0.50,0.49,0.48,0.48,0.48,0.49,0.50,0.52,0.53,0.53,0.53,0.53,0.51,0.49,0.48,0.49,0.49,0.49,0.50,0.52,0.53,0.52,0.52,0.52,0.53,0.51,0.51,0.51,0.51,0.50,0.49,0.49,0.48,0.47,0.45,0.43,0.43,0.41,0.40,0.39,0.37,0.36,0.36,0.35,0.36,0.39,0.38,0.37,0.37,0.36,0.36,0.37,0.37,0.40,0.40,0.40,0.40,0.41,0.40,0.38,0.35,0.34,0.34,0.35,0.35,0.36,0.37,0.37,0.37,0.36,0.37,0.37,0.36,0.36,0.37,0.38,0.38,0.40,0.42,0.42,0.42,0.42,0.44,0.45,0.46,0.45,0.43,0.43,0.42,0.42,0.42,0.41,0.41,0.41,0.39,0.39,0.39,0.39,0.40,0.41,0.41,0.42,0.42,0.42,0.41,0.41,0.40,0.40,0.39,0.38,0.38,0.39,0.39,0.40,0.41,0.40,0.40,0.40,0.38,0.37,0.38,0.39,0.39,0.40,0.41,0.41,0.41,0.41,0.42,0.42,0.40,0.42,0.42,0.43,0.42,0.43,0.42,0.41,0.41,0.38,0.37,0.37,0.36,0.36,0.36,0.35,0.34,0.33,0.32,0.33,0.35,0.36,0.36,0.36,0.35,0.34,0.35,0.36,0.38,0.38,0.39,0.39,0.39,0.39,0.38,0.37,0.35,0.36,0.36,0.36,0.36,0.35,0.34,0.33,0.32,0.34,0.34,0.35,0.36,0.37,0.39,0.40,0.42,0.43,0.44,0.44,0.45,0.46,0.46,0.47,0.45,0.44,0.45,0.45,0.44,0.45,0.46,0.45,0.44,0.43,0.44,0.42,0.42,0.43,0.43,0.42,0.42,0.44,0.43,0.43,0.43,0.43,0.43,0.44,0.45,0.45,0.46,0.45,0.44,0.44,0.43,0.42,0.42,0.42,0.42,0.42,0.42,0.41,0.41,0.42,0.42,0.42,0.42,0.41,0.42,0.43,0.43,0.43,0.45,0.45,0.44,0.44,0.45,0.43,0.43,0.43,0.43,0.43,0.42,0.43,0.42,0.42,0.41,0.42,0.41,0.42,0.42,0.41,0.43,0.43,0.43,0.43,0.44,0.42,0.42,0.42,0.43,0.44,0.45,0.44,0.44,0.44,0.44,0.44,0.44,0.43,0.42,0.43,0.43,0.42,0.43,0.45,0.43,0.43,0.44,0.44,0.44,0.45,0.45,0.45,0.44,0.45,0.46,0.47,0.46,0.46,0.47,0.46,0.46,0.44,0.45,0.47,0.46,0.45,0.46,0.45,0.44,0.44,0.44,0.45,0.45,0.46,0.45,0.45,0.45,0.45,0.46,0.46,0.44,0.45,0.45,0.44,0.45,0.47,0.48,0.47,0.48,0.48,0.47,0.48,0.48,0.48,0.48,0.46,0.47,0.47,0.48,0.47,0.47,0.46,0.46,0.46,0.45,0.47,0.47,0.46,0.46,0.47,0.45,0.46,0.46,0.46,0.47,0.47,0.46,0.47,0.47,0.46,0.47,0.47,0.45,0.46,0.46,0.45,0.44,0.43,0.44,0.42,0.43,0.43,0.43,0.42,0.43,0.43,0.44,0.44,0.44,0.44,0.44,0.45,0.45,0.45,0.45,0.46,0.46,0.46,0.46,0.46,0.46,0.46,0.46,0.46,0.45,0.45,0.46,0.46,0.45,0.45,0.45,0.45,0.45,0.45,0.45,0.46,0.45,0.46,0.47,0.46,0.46,0.46,0.46,0.45,0.46,0.45,0.45,0.44,0.43,0.44,0.44,0.45,0.44,0.44,0.44,0.44,0.43,0.42,0.44,0.43,0.43,0.43,0.43,0.42,0.43,0.44,0.44,0.44,0.44,0.44,0.44,0.44,0.44,0.44,0.44,0.43,0.44,0.44,0.44,0.45,0.46,0.47,0.45,0.46,0.46,0.46,0.47,0.48,0.49,0.49,0.48,0.49,0.48,0.48,0.48,0.48,0.48,0.48,0.48,0.48,0.49,0.50,0.49,0.49,0.50,0.49,0.50,0.51,0.51,0.52,0.51,0.50,0.50,0.50,0.50,0.50,0.50,0.48,0.49,0.49,0.48,0.47,0.48,0.49,0.48,0.48,0.49,0.47,0.46,0.46,0.46,0.46,0.45,0.45,0.46,0.46,0.47,0.46,0.47,0.46,0.46,0.44,0.44,0.46,0.45,0.45,0.44,0.43,0.43,0.42,0.41,0.43,0.43,0.44,0.44,0.44,0.44,0.44,0.44,0.44,0.44,0.44,0.44,0.44,0.45,0.45,0.45,0.45,0.45,0.46,0.46,0.46,0.46,0.46,0.45,0.45,0.45,0.45,0.45,0.45,0.45,0.44,0.45,0.45,0.45,0.45,0.45,0.45,0.45,0.45,0.45,0.45,0.45,0.45,0.45,0.45,0.45,0.45,0.45,0.45,0.45,0.45,0.45,0.45,0.46,0.45,0.45,0.46,0.45,0.45,0.46,0.45,0.45,0.45,0.45,0.47,0.46,0.45,0.45,0.45,0.44,0.45,0.45,0.46,0.47,0.45,0.44,0.45,0.45,0.44,0.45,0.46,0.46,0.46,0.47,0.46,0.46,0.46,0.46,0.47,0.46,0.46,0.45,0.46,0.46,0.47,0.47,0.47,0.46,0.46,0.46,0.46,0.46,0.46,0.46,0.46,0.46,0.46,0.47,0.47,0.47,0.46,0.46,0.46,0.45,0.46,0.46,0.46,0.46,0.46,0.46,0.46,0.47,0.46,0.46,0.46,0.45,0.45,0.45,0.45,0.45,0.45,0.45,0.45,0.45,0.45,0.44,0.43,0.43,0.43,0.43,0.43,0.43,0.43,0.43,0.43,0.42,0.42,0.42,0.43,0.42,0.43,0.43,0.43,0.44,0.44,0.43,0.45,0.45,0.45,0.45,0.44,0.44,0.43,0.43,0.42,0.41,0.41,0.41,0.40,0.40,0.39,0.40,0.40,0.39,0.38,0.36,0.35,0.36,0.37,0.37,0.38,0.39,0.40,0.41,0.42,0.42,0.42,0.41,0.41,0.40,0.41,0.41,0.40,0.39,0.40,0.40,0.38,0.37,0.36,0.35,0.34,0.34,0.32,0.31,0.30,0.30,0.30,0.32,0.31,0.31,0.30,0.31,0.32,0.33,0.33,0.34,0.34,0.34,0.34,0.34,0.36,0.34,0.34,0.33,0.31,0.31,0.31,0.30,0.29,0.30,0.30,0.29,0.29,0.29,0.30,0.29,0.28,0.28,0.29,0.30,0.30,0.31,0.32,0.33,0.34,0.34,0.34,0.34,0.33,0.34,0.35,0.36,0.34,0.34,0.34,0.33,0.32,0.32,0.34,0.33,0.33,0.32,0.32,0.31,0.31,0.32,0.32,0.32,0.32,0.34,0.33,0.34,0.34,0.34,0.36,0.36,0.36,0.37,0.37,0.36,0.38,0.39,0.39,0.38,0.38,0.38,0.38,0.39,0.39,0.40,0.40,0.39,0.40,0.41,0.40,0.42,0.44,0.44,0.43,0.42,0.43,0.42,0.42,0.42,0.42,0.42,0.41,0.43,0.42,0.43,0.41,0.42,0.41,0.41,0.41,0.39,0.41,0.42,0.42,0.42,0.43,0.42,0.41,0.42,0.42,0.42,0.42,0.41,0.41,0.41,0.41,0.42,0.43,0.41,0.41,0.40,0.37,0.36,0.37,0.37,0.38,0.38,0.40,0.39,0.39,0.39,0.39,0.39,0.38,0.39,0.39,0.40,0.39,0.39,0.39,0.39,0.39,0.36,0.35,0.34,0.33,0.33,0.34,0.32,0.30,0.31,0.30,0.30,0.30,0.31,0.33,0.32,0.32,0.32,0.32,0.32,0.33,0.35,0.36,0.36,0.37,0.37,0.36,0.35,0.35,0.35,0.34,0.34,0.34,0.35,0.34,0.33,0.33,0.33,0.34,0.34,0.34,0.36,0.37,0.39,0.40,0.41,0.41,0.40,0.40,0.41,0.40,0.41,0.42,0.43,0.42,0.41,0.41,0.40,0.39,0.39,0.40,0.39,0.39,0.38,0.38,0.37,0.36,0.38,0.37,0.36,0.36,0.37,0.37,0.37,0.36,0.37,0.39,0.39,0.39,0.39,0.39,0.38,0.38,0.38,0.38,0.37,0.37,0.36,0.36,0.37,0.38,0.39,0.38,0.38,0.38,0.40,0.41,0.42,0.44,0.45,0.45,0.45,0.47,0.47,0.47,0.49,0.50,0.50,0.49,0.50,0.51,0.51,0.51,0.52,0.52,0.53,0.53,0.52,0.53,0.54,0.55,0.55,0.55,0.55,0.53,0.54,0.56,0.57,0.57,0.57,0.56,0.56,0.56,0.57,0.56,0.55,0.55,0.54,0.52,0.52,0.54,0.53,0.52,0.51,0.50,0.50,0.49,0.49,0.49,0.49,0.49,0.49,0.50,0.50,0.49,0.49,0.48,0.47,0.47,0.47,0.47,0.47,0.46,0.46,0.46,0.46,0.46,0.46,0.47,0.47,0.47,0.47,0.47,0.46,0.46,0.47,0.47,0.46,0.48,0.49,0.49,0.48,0.47,0.49,0.49,0.48,0.49,0.48,0.48,0.48,0.48,0.49,0.48,0.47,0.47,0.48,0.47,0.48,0.48,0.48,0.49,0.47,0.47,0.48,0.48,0.47,0.49,0.48,0.47,0.47,0.47,0.47,0.48,0.47,0.48,0.47,0.46,0.47,0.48,0.47,0.47,0.46,0.47,0.47,0.46,0.46,0.47,0.46,0.47,0.47,0.47,0.47,0.47,0.48,0.47,0.47,0.47,0.48,0.47,0.47,0.47,0.46,0.47,0.48,0.46,0.47,0.47,0.45,0.46,0.46,0.46,0.47,0.46,0.45,0.46,0.45,0.45,0.46,0.44,0.44,0.44,0.43,0.43,0.43,0.44,0.45,0.43,0.44,0.45,0.44,0.44,0.44,0.44,0.43,0.42,0.43,0.43,0.43,0.42,0.44,0.43,0.42,0.42,0.40,0.42,0.42,0.41,0.41,0.42,0.41,0.41,0.42,0.42,0.42,0.42,0.42,0.42,0.43,0.42,0.43,0.44,0.44,0.44,0.45,0.45,0.44,0.43,0.44,0.44,0.43,0.44,0.44,0.44,0.44,0.44,0.45,0.44,0.44,0.44,0.44,0.43,0.44,0.44,0.45,0.46,0.45,0.46,0.46,0.46,0.45,0.45,0.44,0.43,0.43,0.43,0.42,0.42,0.42,0.42,0.42,0.43,0.42,0.41,0.40,0.38,0.37,0.38,0.38,0.39,0.39,0.40,0.40,0.40,0.40,0.40,0.41,0.39,0.40,0.41,0.42,0.41,0.42,0.41,0.40,0.40,0.37,0.36,0.35,0.35,0.35,0.36,0.35,0.34,0.35,0.34,0.33,0.33,0.36,0.37,0.37,0.37,0.36,0.36,0.35,0.37,0.38,0.39,0.40,0.41,0.40,0.38,0.38,0.38,0.38,0.37,0.37,0.36,0.36,0.35,0.34,0.32,0.32,0.32,0.32,0.33,0.33,0.34,0.35,0.36,0.37,0.37,0.36,0.36,0.36,0.35,0.36,0.37,0.38,0.37,0.37,0.37,0.36,0.36,0.37,0.38,0.38,0.37,0.35,0.35,0.34,0.35,0.35,0.34,0.33,0.33,0.34,0.33,0.33,0.34,0.35,0.35,0.36,0.37,0.38,0.38,0.39,0.39,0.39,0.38,0.38,0.37,0.38,0.38,0.38,0.39,0.39,0.38,0.39,0.40,0.39,0.38,0.39,0.38,0.38,0.38,0.37,0.37,0.37,0.37,0.37,0.38,0.38,0.38,0.39,0.38,0.39,0.39,0.39,0.40,0.40,0.40,0.40,0.40,0.40,0.40,0.40,0.40,0.41,0.41,0.41,0.40,0.42,0.42,0.41,0.42,0.42,0.42,0.42,0.42,0.42,0.43,0.43,0.43,0.43,0.43,0.44,0.45,0.44,0.45,0.44,0.44,0.45,0.44,0.44,0.44,0.44,0.43,0.43,0.42,0.42,0.43,0.41,0.42,0.42,0.41,0.41,0.43,0.42,0.42,0.42,0.42,0.43,0.43,0.43,0.43,0.43,0.43,0.43,0.43,0.43,0.43,0.42,0.41,0.42,0.42,0.42,0.43,0.42,0.43,0.42,0.42,0.42,0.42,0.42,0.41,0.43,0.42,0.43,0.43,0.43,0.43,0.41,0.42,0.42,0.43,0.43,0.42,0.40,0.41,0.40,0.41,0.42,0.41,0.42,0.42,0.42,0.42,0.42,0.42,0.42,0.40,0.40,0.41,0.41,0.41,0.43,0.43,0.42,0.41,0.42,0.43,0.42,0.44,0.43,0.43,0.43,0.42,0.43,0.43,0.43,0.42,0.43,0.43,0.43,0.43,0.43,0.45,0.45,0.45,0.45,0.46,0.44,0.45,0.45,0.44,0.44,0.45,0.44,0.44,0.44,0.44,0.45,0.46,0.44,0.43,0.42,0.39,0.38,0.39,0.40,0.39,0.40,0.41,0.41,0.41,0.41,0.42,0.43,0.42,0.42,0.41,0.43,0.43,0.44,0.43,0.42,0.42,0.39,0.39,0.38,0.37,0.35,0.35,0.33,0.32,0.33,0.32,0.31,0.31,0.32,0.34,0.33,0.33,0.32,0.33,0.32,0.34,0.36,0.37,0.36,0.37,0.38,0.36,0.36,0.36,0.36,0.35,0.35,0.34,0.34,0.35,0.35,0.33,0.32,0.32,0.33,0.34,0.35,0.35,0.35,0.35,0.35,0.36,0.37,0.37,0.37,0.37,0.39,0.39,0.40,0.39,0.38,0.38,0.39,0.39,0.39,0.40,0.39,0.39,0.38,0.38,0.37,0.36,0.36,0.36,0.36,0.37,0.39,0.38,0.37,0.37,0.37,0.37,0.39,0.40,0.40,0.39,0.39,0.38,0.39,0.39,0.39,0.40,0.40,0.38,0.40,0.41,0.43,0.43,0.44,0.44,0.43,0.44,0.45,0.45,0.45,0.45,0.45,0.45,0.45,0.45,0.46,0.46,0.47,0.47,0.47,0.47,0.46,0.47,0.47,0.47,0.47,0.47,0.48,0.48,0.48,0.48,0.49,0.48,0.49,0.50,0.50,0.50,0.50,0.50,0.50,0.50,0.50,0.50,0.49,0.48,0.49,0.49,0.49,0.48,0.49,0.49,0.48,0.49,0.49,0.49,0.49,0.49,0.48,0.48,0.48,0.48,0.49,0.48,0.48,0.49,0.49,0.49,0.49,0.49,0.48,0.48,0.48,0.47,0.47,0.47,0.46,0.46,0.46,0.46,0.48,0.48,0.48,0.49,0.49,0.48,0.48,0.46,0.48,0.47,0.47,0.47,0.47,0.47,0.47,0.46,0.46,0.47,0.48,0.48,0.48,0.48,0.47,0.47,0.47,0.47,0.46,0.46,0.46,0.46,0.45,0.45,0.46,0.46,0.47,0.47,0.47,0.48,0.47,0.47,0.48,0.47,0.46,0.47,0.46,0.46,0.46,0.48,0.48,0.48,0.48,0.49,0.48,0.49,0.48,0.48,0.49,0.48,0.47,0.47,0.47,0.46,0.47,0.46,0.47,0.48,0.46,0.46,0.47,0.46,0.46,0.48,0.47,0.47,0.47,0.48,0.48,0.48,0.47,0.48,0.48,0.47,0.47,0.49,0.48,0.48,0.48,0.47,0.45,0.46,0.46,0.45,0.45,0.45,0.45,0.45,0.45,0.45,0.45,0.46,0.46,0.46,0.46,0.46,0.46,0.46,0.46,0.46,0.46,0.47,0.46,0.47,0.47,0.47,0.47,0.46,0.45,0.45,0.45,0.45,0.45,0.45,0.44,0.44,0.44,0.44,0.45,0.45,0.45,0.46,0.45,0.43,0.44,0.43,0.43,0.42,0.42,0.43,0.43,0.43,0.43,0.42,0.41,0.41,0.40,0.40,0.38,0.38,0.38,0.38,0.37,0.37,0.36,0.35,0.35,0.34,0.33,0.32,0.32,0.31,0.31,0.31,0.31,0.31,0.32,0.32,0.33,0.33,0.34,0.35,0.37,0.39,0.41,0.42,0.44,0.45,0.46,0.47,0.48,0.48,0.49,0.51,0.53,0.55,0.57,0.59,0.61,0.63,0.64,0.65,0.67,0.68,0.70,0.72,0.73,0.74,0.76,0.78,0.80,0.82,0.84,0.86,0.88,0.89,0.91,0.91,0.91,0.91,0.91,0.90,0.90,0.90,0.90,0.90,0.90,0.89,0.89,0.87,0.86,0.85,0.85,0.83,0.82,0.81,0.81,0.79,0.78,0.76,0.76,0.74,0.73,0.70,0.69,0.68,0.67,0.67,0.65,0.64,0.64,0.63,0.62,0.60,0.58,0.56,0.54,0.51,0.50,0.48,0.46,0.44,0.43,0.42,0.39,0.38,0.38,0.37,0.35,0.35,0.34,0.34,0.33,0.32,0.34,0.33,0.33,0.33,0.34,0.34,0.34,0.33,0.34,0.33,0.34,0.34,0.35,0.36,0.35,0.35,0.34,0.33,0.31,0.30,0.29,0.30,0.31,0.33,0.36,0.36,0.37,0.39,0.39,0.39,0.39,0.40,0.40,0.38,0.37,0.37,0.36,0.37,0.38,0.38,0.38,0.38,0.39,0.41,0.39,0.38,0.38,0.40,0.40,0.40,0.41,0.42,0.42,0.42,0.42,0.42,0.43,0.44,0.45,0.47,0.47,0.48,0.47,0.47,0.46,0.44,0.45,0.44,0.44,0.43,0.42,0.42,0.42,0.42,0.43,0.44,0.45,0.46,0.46,0.45,0.46,0.46,0.46,0.44,0.43,0.43,0.43,0.43,0.42,0.42,0.42,0.41,0.40,0.39,0.38
P14324	0.83,0.83,0.84,0.84,0.85,0.85,0.85,0.84,0.85,0.85,0.85,0.86,0.86,0.86,0.86,0.86,0.86,0.86,0.87,0.87,0.86,0.86,0.85,0.85,0.85,0.85,0.85,0.86,0.86,0.86,0.87,0.87,0.87,0.87,0.87,0.88,0.88,0.88,0.89,0.88,0.88,0.89,0.89,0.89,0.89,0.89,0.89,0.89,0.89,0.89,0.89,0.89,0.89,0.88,0.86,0.84,0.83,0.82,0.80,0.79,0.79,0.78,0.76,0.75,0.75,0.73,0.71,0.70,0.69,0.66,0.64,0.63,0.61,0.59,0.57,0.57,0.56,0.55,0.55,0.54,0.53,0.53,0.52,0.51,0.49,0.50,0.48,0.47,0.46,0.44,0.42,0.41,0.39,0.38,0.37,0.37,0.38,0.37,0.35,0.36,0.36,0.35,0.35,0.35,0.35,0.33,0.33,0.33,0.31,0.31,0.31,0.30,0.29,0.29,0.30,0.30,0.29,0.28,0.28,0.28,0.28,0.29,0.27,0.26,0.27,0.28,0.26,0.25,0.25,0.24,0.24,0.24,0.23,0.22,0.22,0.22,0.20,0.20,0.20,0.20,0.19,0.18,0.18,0.17,0.17,0.17,0.16,0.17,0.17,0.17,0.18,0.19,0.19,0.21,0.21,0.21,0.21,0.21,0.22,0.22,0.21,0.20,0.19,0.18,0.18,0.17,0.16,0.18,0.20,0.19,0.20,0.21,0.23,0.23,0.24,0.25,0.26,0.26,0.27,0.27,0.27,0.28,0.28,0.29,0.28,0.29,0.30,0.30,0.29,0.30,0.31,0.31,0.30,0.31,0.32,0.32,0.33,0.33,0.33,0.33,0.32,0.31,0.31,0.32,0.32,0.32,0.32,0.33,0.30,0.28,0.30,0.29,0.28,0.27,0.28,0.26,0.25,0.26,0.27,0.26,0.26,0.27,0.27,0.26,0.27,0.28,0.30,0.30,0.30,0.31,0.30,0.30,0.30,0.31,0.30,0.29,0.31,0.29,0.29,0.29,0.29,0.29,0.29,0.29,0.29,0.29,0.29,0.28,0.27,0.27,0.27,0.25,0.25,0.25,0.24,0.23,0.23,0.23,0.22,0.21,0.22,0.21,0.20,0.22,0.22,0.23,0.23,0.23,0.23,0.23,0.23,0.24,0.22,0.22,0.22,0.22,0.21,0.19,0.19,0.20,0.19,0.18,0.18,0.18,0.17,0.16,0.16,0.16,0.17,0.17,0.17,0.18,0.18,0.18,0.19,0.19,0.20,0.21,0.24,0.25,0.25,0.25,0.25,0.26,0.25,0.25,0.23,0.23,0.21,0.19,0.19,0.19,0.18,0.18,0.18,0.17,0.16,0.16,0.16,0.16,0.15,0.16,0.17,0.18,0.19,0.20,0.22,0.22,0.23,0.23,0.24,0.23,0.24,0.25,0.25,0.24,0.24,0.23,0.24,0.23,0.23,0.24,0.24,0.24,0.24,0.25,0.24,0.25,0.26,0.25,0.25,0.27,0.28,0.28,0.30,0.30,0.30,0.31,0.32,0.31,0.33,0.33,0.33,0.32,0.33,0.34,0.32,0.31,0.33,0.33,0.32,0.32,0.33,0.32,0.30,0.33,0.34,0.34,0.34,0.34,0.35,0.33,0.33,0.34,0.34,0.33,0.32,0.33,0.32,0.31,0.31,0.33,0.32,0.30,0.30,0.31,0.31,0.33,0.34,0.35,0.36,0.35,0.35,0.35,0.36,0.35,0.34,0.35,0.35,0.34,0.33,0.34,0.35,0.35,0.36,0.37,0.34,0.33,0.34
Q5VV16	0.88,0.88,0.88,0.89,0.89,0.88,0.87,0.87,0.87,0.86,0.85,0.86,0.86,0.86,0.85,0.85,0.84,0.83,0.83,0.82,0.81,0.80,0.79,0.78,0.77,0.76,0.76,0.75,0.73,0.73,0.72,0.71,0.70,0.70,0.69,0.68,0.69,0.68,0.68,0.69,0.69,0.68,0.68,0.68,0.68,0.69,0.69,0.69,0.69,0.70,0.70,0.71,0.70,0.70,0.70,0.71,0.71,0.73,0.73,0.74,0.75,0.76,0.77,0.78,0.79,0.81,0.82,0.82,0.83,0.84,0.85,0.85,0.86,0.87,0.87,0.88,0.88,0.88,0.88,0.88,0.88,0.89,0.88,0.88,0.88,0.86,0.86,0.84,0.83,0.83,0.81,0.80,0.78,0.77,0.75,0.72,0.70,0.68,0.66,0.63,0.61,0.59,0.58,0.56,0.56,0.55,0.54,0.53,0.52,0.50,0.49,0.48,0.47,0.45,0.43,0.42,0.40,0.38,0.37,0.36,0.35,0.33,0.32,0.31,0.28,0.28,0.29,0.28,0.29,0.30,0.29,0.28,0.28,0.28,0.28,0.28,0.29,0.30,0.30,0.30,0.32,0.33,0.32,0.32,0.32,0.30,0.29,0.29,0.29,0.30,0.30,0.31,0.32,0.33,0.35,0.37,0.37,0.39,0.40,0.40,0.40,0.39,0.39,0.38,0.37,0.39,0.39,0.37,0.37,0.37,0.37,0.36,0.37,0.39,0.39,0.40,0.41,0.41,0.42,0.42,0.44,0.44,0.44,0.45,0.45,0.47,0.49,0.50,0.50,0.51,0.52,0.53,0.53,0.52,0.52,0.53,0.52,0.53,0.53,0.54,0.55,0.56,0.58,0.59,0.61,0.63,0.63,0.64,0.66,0.68,0.68,0.69,0.71,0.72,0.72,0.73,0.74,0.75,0.76,0.77,0.79,0.79,0.79,0.80,0.82,0.82,0.83,0.83,0.83,0.83,0.84,0.84,0.84,0.84,0.85,0.85,0.85,0.86,0.85,0.86,0.85,0.85,0.85,0.85,0.85,0.85,0.85,0.85,0.85,0.85,0.85,0.85,0.84,0.84,0.84,0.84,0.84,0.85,0.84,0.84,0.84,0.84,0.84,0.84,0.83,0.84,0.84,0.83,0.83,0.83,0.83,0.83,0.83,0.83,0.83,0.83,0.83,0.83,0.83,0.84,0.84,0.84,0.85,0.84,0.84,0.84,0.84,0.84,0.84,0.85,0.84,0.85,0.85,0.85,0.85,0.86,0.86,0.86,0.85,0.85,0.86,0.86,0.86,0.86,0.86,0.87,0.86,0.86,0.86,0.86,0.86,0.87,0.87,0.87,0.87,0.87,0.87,0.87,0.87,0.87,0.86,0.86,0.87,0.87,0.88,0.88,0.88,0.89,0.89,0.89,0.89,0.90,0.89,0.90,0.90,0.90,0.90,0.90,0.90,0.90,0.90,0.90,0.91,0.90,0.90,0.90,0.90,0.90,0.90,0.91,0.91,0.91,0.91,0.92,0.92,0.92,0.92,0.92,0.92,0.92,0.92,0.92,0.92,0.92,0.92,0.92,0.92,0.92,0.92,0.91,0.91,0.91,0.91,0.91,0.91,0.91,0.90,0.90,0.90,0.90,0.90,0.91,0.90,0.90,0.91,0.91,0.91,0.90,0.91,0.91,0.91,0.91,0.91,0.91,0.91,0.91,0.91,0.91,0.91,0.91,0.91,0.92,0.92,0.92,0.92,0.91,0.91,0.91,0.91,0.91,0.92,0.92,0.92,0.91,0.92,0.92
Q8WWW8	0.38,0.40,0.41,0.42,0.42,0.41,0.42,0.42,0.42,0.41,0.39,0.38,0.37,0.37,0.37,0.36,0.37,0.38,0.39,0.40,0.41,0.40,0.39,0.37,0.36,0.35,0.34,0.33,0.35,0.35,0.36,0.37,0.38,0.40,0.41,0.42,0.43,0.43,0.43,0.41,0.41,0.41,0.41,0.41,0.41,0.40,0.40,0.39,0.39,0.39,0.41,0.42,0.44,0.45,0.45,0.45,0.45,0.45,0.45,0.43,0.43,0.43,0.43,0.43,0.43,0.43,0.43,0.42,0.43,0.42,0.42,0.43,0.41,0.41,0.38,0.36,0.36,0.35,0.34,0.35,0.35,0.35,0.37,0.35,0.33,0.34,0.34,0.34,0.33,0.34,0.33,0.32,0.31,0.30,0.29,0.29,0.30,0.30,0.30,0.30,0.31,0.31,0.32,0.32,0.33,0.35,0.38,0.39,0.42,0.43,0.45,0.45,0.46,0.47,0.49,0.51,0.54,0.56,0.58,0.60,0.60,0.62,0.63,0.63,0.65,0.67,0.68,0.68,0.70,0.71,0.72,0.73,0.76,0.77,0.78,0.80,0.81,0.82,0.83,0.83,0.83,0.84,0.84,0.84,0.85,0.84,0.84,0.84,0.84,0.84,0.84,0.84,0.84,0.84,0.84,0.84,0.84,0.83,0.84,0.83,0.83,0.83,0.82,0.83,0.82,0.81,0.81,0.82,0.82,0.83,0.83,0.83,0.84,0.83,0.83,0.84,0.84,0.84,0.84,0.85,0.85,0.85,0.86,0.86,0.86,0.86,0.87,0.87,0.87,0.87,0.87,0.87,0.87,0.87,0.87,0.87,0.87,0.87,0.87,0.87,0.87,0.87,0.87,0.87,0.87,0.88,0.88,0.88,0.88,0.88,0.87,0.87,0.87,0.87,0.87,0.87,0.86,0.87,0.87,0.87,0.86,0.87,0.86,0.86,0.86,0.86,0.86,0.86,0.86,0.86,0.86,0.86,0.85,0.85,0.85,0.85,0.85,0.85,0.85,0.86,0.86,0.86,0.86,0.86,0.87,0.86,0.87,0.87,0.86,0.86,0.86,0.87,0.87,0.88,0.88,0.88,0.88,0.88,0.88,0.88,0.87,0.88,0.87,0.87,0.87,0.87,0.86,0.86,0.86,0.85,0.85,0.85,0.85,0.86,0.86,0.87,0.87,0.87,0.87,0.87,0.86,0.86,0.85,0.85,0.85,0.85,0.84,0.84,0.85,0.85,0.85,0.86,0.86,0.85,0.85,0.86,0.85,0.86,0.86,0.86,0.86,0.85,0.85,0.85,0.86,0.86,0.86,0.86,0.87,0.87,0.87,0.88,0.87,0.88,0.88,0.88,0.88,0.88,0.87,0.87,0.87,0.88,0.88,0.89,0.89,0.89,0.89,0.89,0.89,0.89,0.88,0.88,0.88,0.88,0.88,0.88,0.88,0.88,0.88,0.87,0.88,0.88,0.88,0.88,0.88,0.88,0.88,0.88,0.89,0.88,0.89,0.88,0.88,0.88,0.88,0.88,0.88,0.88,0.89,0.89,0.88,0.88,0.88,0.88,0.88,0.88,0.87,0.87,0.87,0.87,0.88,0.88,0.88,0.88,0.88,0.87,0.88,0.88,0.89,0.89,0.89,0.89,0.89,0.89,0.89,0.89,0.89,0.89,0.89,0.89,0.89,0.89,0.90,0.90,0.90,0.89,0.89,0.89,0.89,0.89,0.89,0.90,0.90,0.90,0.90,0.91,0.91,0.91,0.91,0.91,0.91,0.91,0.91,0.91,0.91,0.91,0.91,0.91,0.90,0.90,0.89,0.89,0.88,0.88,0.89,0.89,0.89,0.89,0.90,0.89,0.89,0.89,0.88,0.88,0.87,0.87,0.87,0.86,0.87,0.86,0.86,0.85,0.86,0.85,0.85,0.85,0.85,0.85,0.85,0.84,0.84,0.85,0.84,0.84,0.85,0.85,0.85,0.85,0.86,0.86,0.86,0.87,0.87,0.88,0.88,0.88,0.87,0.87,0.87,0.87,0.87,0.87,0.86,0.86,0.86,0.87,0.87,0.87,0.88,0.87,0.87,0.87,0.87,0.87,0.87,0.88,0.87,0.87,0.87,0.86,0.86,0.86,0.86,0.86,0.85,0.85,0.85,0.85,0.85,0.85,0.85,0.84,0.84,0.84,0.84,0.83,0.83,0.83,0.83,0.83,0.82,0.82,0.82,0.83,0.82,0.83,0.82,0.82,0.82,0.82,0.82,0.83,0.83,0.83,0.83,0.83,0.83,0.84,0.84,0.84,0.84,0.84,0.84,0.84,0.84,0.85,0.84,0.84,0.84,0.84,0.83,0.84,0.84,0.83,0.83,0.82,0.82,0.81,0.80,0.79,0.79,0.79,0.79,0.78,0.78,0.77,0.77,0.77,0.76,0.76,0.75,0.75,0.75,0.74,0.75,0.75,0.75,0.74,0.73,0.73,0.72,0.72,0.73,0.72,0.72,0.71,0.70,0.70,0.70,0.69,0.69,0.68,0.67,0.67,0.68,0.68
P24522	0.53,0.51,0.48,0.47,0.47,0.45,0.44,0.43,0.43,0.41,0.40,0.41,0.42,0.44,0.43,0.42,0.41,0.41,0.40,0.39,0.40,0.39,0.37,0.36,0.36,0.35,0.33,0.34,0.35,0.34,0.33,0.34,0.33,0.32,0.31,0.30,0.30,0.28,0.27,0.27,0.27,0.27,0.29,0.31,0.31,0.31,0.33,0.34,0.35,0.35,0.35,0.36,0.35,0.35,0.32,0.34,0.35,0.34,0.34,0.35,0.36,0.34,0.34,0.36,0.36,0.37,0.36,0.36,0.34,0.33,0.33,0.32,0.31,0.31,0.31,0.32,0.32,0.32,0.33,0.34,0.34,0.34,0.34,0.34,0.33,0.34,0.35,0.34,0.34,0.35,0.36,0.37,0.38,0.39,0.39,0.42,0.42,0.43,0.45,0.45,0.45,0.45,0.46,0.45,0.43,0.41,0.40,0.40,0.40,0.41,0.42,0.44,0.46,0.47,0.47,0.48,0.47,0.48,0.48,0.48,0.48,0.49,0.49,0.48,0.48,0.47,0.46,0.45,0.45,0.44,0.42,0.42,0.43,0.43,0.42,0.42,0.40,0.38,0.37,0.35,0.35,0.34,0.34,0.36,0.38,0.39,0.40,0.41,0.42,0.43,0.42,0.42,0.40,0.39,0.37,0.38,0.37,0.38,0.36,0.38,0.39,0.39,0.39,0.40,0.41
Q6NT46	0.87,0.87,0.87,0.85,0.86,0.85,0.85,0.84,0.83,0.83,0.83,0.83,0.83,0.83,0.83,0.83,0.82,0.82,0.82,0.82,0.82,0.82,0.81,0.81,0.81,0.81,0.81,0.80,0.81,0.81,0.81,0.81,0.80,0.80,0.80,0.80,0.80,0.80,0.80,0.81,0.81,0.81,0.81,0.81,0.82,0.82,0.82,0.82,0.83,0.84,0.84,0.85,0.84,0.85,0.85,0.85,0.85,0.85,0.85,0.85,0.85,0.85,0.85,0.86,0.86,0.86,0.87,0.87,0.88,0.87,0.87,0.87,0.87,0.88,0.88,0.88,0.88,0.87,0.88,0.87,0.86,0.86,0.86,0.86,0.86,0.86,0.86,0.86,0.86,0.86,0.86,0.86,0.86,0.86,0.86,0.87,0.87,0.86,0.87,0.87,0.87,0.88,0.87,0.88,0.88,0.87,0.87,0.87,0.86,0.86,0.87,0.87,0.87,0.87,0.87,0.87
Q9H3Q3	0.62,0.62,0.61,0.61,0.61,0.60,0.60,0.59,0.59,0.59,0.59,0.59,0.59,0.59,0.59,0.59,0.59,0.60,0.60,0.60,0.61,0.60,0.60,0.58,0.59,0.58,0.59,0.59,0.59,0.59,0.57,0.56,0.55,0.53,0.52,0.51,0.50,0.48,0.47,0.46,0.45,0.44,0.44,0.43,0.42,0.40,0.39,0.38,0.37,0.36,0.34,0.33,0.32,0.30,0.29,0.28,0.27,0.27,0.27,0.26,0.25,0.23,0.21,0.20,0.19,0.17,0.17,0.17,0.17,0.16,0.16,0.15,0.15,0.15,0.15,0.16,0.17,0.17,0.18,0.18,0.20,0.19,0.19,0.19,0.20,0.20,0.21,0.23,0.26,0.27,0.28,0.28,0.28,0.28,0.28,0.28,0.28,0.26,0.25,0.23,0.23,0.23,0.24,0.25,0.25,0.25,0.26,0.26,0.24,0.23,0.23,0.24,0.26,0.26,0.26,0.26,0.25,0.24,0.24,0.23,0.23,0.22,0.22,0.22,0.22,0.22,0.21,0.20,0.18,0.15,0.14,0.14,0.14,0.14,0.14,0.15,0.17,0.17,0.17,0.17,0.16,0.17,0.18,0.18,0.18,0.19,0.19,0.19,0.18,0.18,0.18,0.19,0.18,0.17,0.18,0.19,0.20,0.20,0.21,0.22,0.24,0.25,0.26,0.26,0.28,0.27,0.27,0.27,0.27,0.27,0.27,0.27,0.27,0.26,0.26,0.26,0.25,0.24,0.24,0.25,0.25,0.25,0.24,0.25,0.26,0.26,0.26,0.27,0.26,0.26,0.28,0.29,0.28,0.27,0.28,0.27,0.25,0.26,0.28,0.27,0.26,0.26,0.24,0.23,0.23,0.21,0.22,0.23,0.23,0.23,0.23,0.24,0.24,0.24,0.24,0.24,0.24,0.24,0.24,0.25,0.24,0.25,0.24,0.25,0.24,0.23,0.22,0.21,0.20,0.19,0.19,0.19,0.18,0.18,0.19,0.18,0.18,0.19,0.20,0.18,0.19,0.20,0.21,0.21,0.22,0.24,0.25,0.25,0.25,0.26,0.26,0.26,0.26,0.28,0.29,0.29,0.29,0.29,0.29,0.29,0.29,0.29,0.28,0.29,0.28,0.28,0.27,0.28,0.29,0.29,0.29,0.30,0.29,0.29,0.30,0.31,0.31,0.31,0.30,0.30,0.32,0.32,0.32,0.31,0.32,0.31,0.29,0.29,0.29,0.28,0.28,0.28,0.29,0.28,0.28,0.29,0.29,0.29,0.31,0.32,0.31,0.30,0.31,0.32,0.33,0.33,0.34,0.34,0.33,0.33,0.34,0.35,0.36,0.35,0.37,0.36,0.35,0.36,0.36,0.36,0.35,0.33,0.33,0.33,0.32,0.32,0.32,0.32,0.31,0.31,0.31,0.30,0.30,0.29,0.30,0.31,0.32,0.32,0.33,0.34,0.35,0.35,0.36,0.36,0.35,0.33,0.33,0.33,0.32,0.32,0.32,0.31,0.30,0.29,0.29,0.27,0.26,0.26,0.25,0.25,0.24,0.25,0.25,0.25,0.25,0.26,0.26,0.27,0.29,0.30,0.30,0.32,0.32,0.33,0.34,0.33,0.33,0.33,0.33,0.33,0.31,0.30,0.30,0.30,0.30,0.30,0.31,0.31,0.31,0.32,0.33,0.34,0.35,0.36,0.37,0.38,0.40,0.42
P0DTW1	0.86,0.86,0.85,0.85,0.84,0.84,0.84,0.84,0.83,0.83,0.83,0.83,0.83,0.83,0.84,0.83,0.84,0.83,0.83,0.83,0.83,0.83,0.84,0.83,0.83,0.83,0.83,0.83,0.83,0.84,0.84,0.84,0.84,0.83,0.83,0.83,0.83,0.83,0.83,0.84,0.84,0.84,0.84,0.84,0.84,0.85,0.85,0.86,0.86,0.86,0.87,0.87,0.87,0.87,0.87,0.87,0.87,0.87,0.87,0.87,0.87,0.86,0.86,0.86,0.86,0.86,0.86,0.87,0.87,0.88,0.87,0.87,0.87,0.87,0.87,0.87,0.87,0.87,0.86,0.87,0.85,0.85,0.85,0.85,0.85,0.84,0.84,0.84,0.84,0.85,0.85,0.85,0.85,0.85,0.85,0.85,0.85,0.86,0.85,0.86,0.86,0.86,0.87,0.86,0.87,0.87,0.86,0.86,0.86,0.85,0.85,0.86,0.86,0.85,0.86,0.86,0.86
O95633	0.86,0.86,0.86,0.85,0.85,0.86,0.85,0.85,0.85,0.85,0.85,0.85,0.84,0.84,0.82,0.80,0.77,0.76,0.74,0.72,0.71,0.69,0.69,0.69,0.69,0.67,0.65,0.63,0.62,0.61,0.59,0.58,0.58,0.57,0.57,0.55,0.53,0.52,0.52,0.51,0.49,0.48,0.47,0.46,0.45,0.43,0.41,0.40,0.39,0.36,0.35,0.33,0.32,0.32,0.31,0.33,0.33,0.34,0.37,0.38,0.38,0.39,0.39,0.38,0.36,0.36,0.36,0.37,0.38,0.38,0.40,0.40,0.40,0.39,0.39,0.37,0.39,0.39,0.39,0.40,0.40,0.40,0.42,0.41,0.41,0.43,0.43,0.44,0.44,0.45,0.46,0.47,0.47,0.48,0.49,0.49,0.47,0.47,0.47,0.46,0.45,0.45,0.45,0.45,0.45,0.47,0.48,0.47,0.47,0.47,0.49,0.48,0.48,0.47,0.46,0.46,0.47,0.46,0.46,0.46,0.45,0.44,0.45,0.43,0.43,0.43,0.41,0.40,0.40,0.39,0.39,0.38,0.38,0.39,0.38,0.38,0.39,0.41,0.40,0.40,0.40,0.40,0.39,0.40,0.39,0.39,0.38,0.37,0.38,0.38,0.37,0.37,0.38,0.37,0.38,0.39,0.40,0.41,0.42,0.42,0.42,0.42,0.42,0.41,0.41,0.43,0.43,0.43,0.43,0.43,0.43,0.43,0.43,0.43,0.42,0.42,0.42,0.41,0.41,0.41,0.42,0.43,0.43,0.45,0.45,0.46,0.47,0.47,0.47,0.46,0.45,0.44,0.43,0.43,0.44,0.43,0.43,0.42,0.41,0.39,0.39,0.39,0.39,0.39,0.40,0.40,0.39,0.38,0.38,0.39,0.39,0.39,0.40,0.42,0.40,0.41,0.41,0.40,0.40,0.40,0.40,0.40,0.39,0.40,0.40,0.40,0.41,0.41,0.42,0.44,0.46,0.48,0.50,0.51,0.52,0.53,0.54,0.56,0.58,0.59,0.61,0.62,0.64,0.65,0.66,0.66,0.67,0.68,0.70,0.71,0.71,0.72,0.74,0.75,0.75,0.77,0.78,0.80,0.81,0.83,0.84,0.86,0.87
A1L429	0.85,0.85,0.85,0.85,0.83,0.84,0.83,0.83,0.83,0.82,0.82,0.82,0.82,0.82,0.82,0.82,0.82,0.82,0.82,0.82,0.82,0.82,0.82,0.81,0.81,0.81,0.80,0.81,0.81,0.81,0.81,0.81,0.82,0.81,0.81,0.81,0.81,0.82,0.81,0.82,0.82,0.82,0.82,0.82,0.83,0.83,0.83,0.83,0.84,0.84,0.85,0.85,0.85,0.85,0.85,0.85,0.85,0.86,0.86,0.86,0.86,0.86,0.86,0.86,0.87,0.87,0.87,0.88,0.88,0.88,0.87,0.88,0.88,0.87,0.88,0.88,0.88,0.87,0.87,0.88,0.87,0.86,0.86,0.86,0.86,0.85,0.85,0.86,0.86,0.86,0.86,0.86,0.86,0.86,0.86,0.87,0.87,0.87,0.87,0.87,0.87,0.87,0.87,0.87,0.87,0.87,0.87,0.86,0.86,0.85,0.85,0.86,0.86,0.85,0.86,0.86,0.86
P19440	0.57,0.57,0.58,0.59,0.60,0.60,0.61,0.62,0.62,0.63,0.64,0.65,0.65,0.65,0.64,0.63,0.62,0.61,0.61,0.61,0.59,0.57,0.55,0.53,0.51,0.50,0.48,0.48,0.48,0.47,0.45,0.45,0.44,0.42,0.42,0.41,0.40,0.39,0.39,0.39,0.39,0.39,0.38,0.36,0.34,0.32,0.30,0.28,0.26,0.24,0.22,0.20,0.18,0.16,0.15,0.13,0.13,0.12,0.12,0.11,0.09,0.09,0.09,0.10,0.10,0.10,0.10,0.10,0.09,0.08,0.08,0.08,0.07,0.07,0.07,0.08,0.09,0.10,0.11,0.12,0.10,0.09,0.09,0.09,0.09,0.09,0.09,0.09,0.09,0.09,0.09,0.11,0.12,0.12,0.13,0.14,0.15,0.15,0.15,0.17,0.18,0.19,0.20,0.21,0.21,0.22,0.23,0.24,0.24,0.24,0.24,0.24,0.24,0.24,0.24,0.24,0.23,0.21,0.20,0.19,0.17,0.17,0.17,0.17,0.18,0.19,0.20,0.21,0.22,0.23,0.23,0.25,0.24,0.23,0.24,0.23,0.22,0.22,0.22,0.22,0.20,0.20,0.19,0.18,0.18,0.19,0.19,0.18,0.19,0.19,0.19,0.20,0.20,0.20,0.20,0.22,0.22,0.22,0.23,0.24,0.25,0.26,0.27,0.27,0.27,0.27,0.27,0.27,0.28,0.28,0.27,0.27,0.27,0.27,0.26,0.26,0.27,0.29,0.30,0.31,0.31,0.31,0.32,0.33,0.35,0.34,0.34,0.34,0.34,0.33,0.34,0.34,0.33,0.33,0.34,0.34,0.33,0.34,0.34,0.33,0.31,0.32,0.33,0.32,0.31,0.32,0.32,0.30,0.29,0.28,0.29,0.30,0.30,0.29,0.30,0.31,0.30,0.29,0.28,0.27,0.25,0.26,0.28,0.27,0.27,0.26,0.26,0.24,0.25,0.24,0.25,0.25,0.24,0.25,0.26,0.25,0.26,0.27,0.27,0.27,0.27,0.29,0.29,0.28,0.28,0.29,0.28,0.29,0.30,0.31,0.31,0.31,0.30,0.29,0.30,0.28,0.28,0.28,0.28,0.27,0.26,0.26,0.25,0.24,0.23,0.21,0.21,0.21,0.21,0.20,0.20,0.19,0.18,0.19,0.19,0.18,0.20,0.19,0.19,0.20,0.21,0.21,0.20,0.19,0.20,0.21,0.22,0.23,0.22,0.22,0.21,0.19,0.19,0.19,0.19,0.19,0.19,0.19,0.18,0.18,0.18,0.18,0.18,0.18,0.18,0.18,0.18,0.18,0.19,0.19,0.19,0.19,0.20,0.21,0.22,0.21,0.23,0.21,0.22,0.22,0.21,0.20,0.21,0.21,0.20,0.20,0.19,0.18,0.19,0.19,0.19,0.19,0.20,0.20,0.21,0.22,0.23,0.23,0.24,0.25,0.26,0.27,0.27,0.28,0.29,0.30,0.31,0.32,0.32,0.33,0.33,0.35,0.35,0.34,0.33,0.33,0.34,0.32,0.32,0.31,0.30,0.29,0.29,0.28,0.27,0.27,0.26,0.25,0.25,0.25,0.25,0.25,0.24,0.23,0.23,0.22,0.21,0.20,0.20,0.19,0.18,0.17,0.17,0.16,0.16,0.14,0.14,0.12,0.12,0.12,0.11,0.12,0.11,0.10,0.10,0.10,0.10,0.08,0.08,0.08,0.07,0.07,0.08,0.08,0.08,0.08,0.09,0.10,0.11,0.11,0.10,0.12,0.13,0.15,0.15,0.16,0.16,0.16,0.18,0.18,0.18,0.18,0.18,0.18,0.19,0.20,0.20,0.20,0.20,0.20,0.20,0.19,0.18,0.18,0.17,0.18,0.17,0.17,0.17,0.18,0.19,0.20,0.20,0.21,0.21,0.22,0.22,0.21,0.20,0.19,0.18,0.17,0.16,0.15,0.13,0.14,0.12,0.12,0.12,0.11,0.11,0.11,0.10,0.10,0.09,0.08,0.07,0.07,0.08,0.08,0.08,0.10,0.10,0.12,0.12,0.13,0.14,0.14,0.14,0.15,0.15,0.13,0.12,0.12,0.11,0.11,0.11,0.11,0.11,0.12,0.13,0.13,0.13,0.13,0.13,0.13,0.14,0.16,0.16,0.18,0.20,0.20,0.20,0.21,0.21,0.22,0.22,0.23,0.24,0.24,0.25,0.25,0.25,0.25,0.25,0.26,0.26,0.27,0.29,0.29,0.28,0.28,0.28,0.28,0.28,0.27,0.27,0.27,0.28,0.29,0.30,0.30,0.30,0.31,0.30,0.30,0.30,0.29,0.27,0.28,0.27,0.25,0.25,0.26,0.26,0.25,0.25,0.25,0.25,0.24,0.24,0.23,0.23,0.22,0.22,0.21,0.20,0.21,0.18,0.17,0.16,0.17,0.17,0.18,0.19,0.20,0.20,0.21,0.22
Q8NBF1	0.88,0.88,0.88,0.88,0.88,0.88,0.88,0.87,0.88,0.88,0.88,0.87,0.87,0.88,0.87,0.88,0.88,0.88,0.88,0.88,0.88,0.87,0.88,0.88,0.88,0.88,0.88,0.88,0.88,0.88,0.88,0.88,0.87,0.87,0.87,0.86,0.86,0.87,0.87,0.87,0.87,0.87,0.88,0.88,0.88,0.88,0.88,0.88,0.88,0.88,0.88,0.88,0.88,0.88,0.89,0.89,0.88,0.89,0.88,0.89,0.89,0.89,0.89,0.89,0.89,0.88,0.87,0.85,0.84,0.83,0.82,0.82,0.81,0.80,0.79,0.79,0.78,0.78,0.77,0.76,0.76,0.75,0.75,0.75,0.75,0.75,0.74,0.74,0.74,0.75,0.75,0.75,0.75,0.75,0.75,0.75,0.75,0.75,0.75,0.75,0.75,0.75,0.75,0.75,0.74,0.75,0.76,0.77,0.78,0.79,0.80,0.81,0.81,0.82,0.83,0.83,0.84,0.85,0.86,0.87,0.87,0.88,0.88,0.89,0.89,0.88,0.88,0.88,0.88,0.88,0.88,0.88,0.86,0.87,0.86,0.85,0.84,0.83,0.83,0.83,0.83,0.83,0.82,0.82,0.82,0.82,0.82,0.82,0.82,0.82,0.82,0.82,0.82,0.82,0.83,0.82,0.83,0.83,0.84,0.83,0.83,0.83,0.83,0.83,0.83,0.83,0.83,0.82,0.83,0.82,0.82,0.81,0.81,0.81,0.80,0.79,0.79,0.79,0.78,0.76,0.77,0.75,0.75,0.74,0.73,0.72,0.71,0.70,0.69,0.68,0.67,0.64,0.62,0.62,0.60,0.58,0.57,0.56,0.54,0.52,0.50,0.49,0.49,0.48,0.48,0.48,0.48,0.48,0.46,0.44,0.42,0.42,0.40,0.39,0.39,0.38,0.39,0.40,0.40,0.41,0.42,0.40,0.40,0.40,0.39,0.39,0.40,0.40,0.38,0.38,0.37,0.37,0.37,0.37,0.37,0.37,0.37,0.37,0.36,0.37,0.38,0.38,0.39,0.37,0.38,0.37,0.37,0.37,0.36,0.38,0.39,0.40,0.39,0.40,0.40,0.39,0.41,0.40,0.39,0.39,0.38,0.36,0.36,0.36,0.35,0.36,0.36,0.36,0.37,0.38,0.39,0.39,0.40,0.40,0.42,0.42,0.43,0.45,0.44,0.46,0.46,0.45,0.45,0.44,0.44,0.43,0.43,0.42,0.40,0.41,0.39,0.38,0.38,0.39,0.39,0.39,0.40,0.41,0.41,0.42,0.43,0.43,0.43,0.43,0.45,0.44,0.46,0.47,0.46,0.47,0.47,0.47,0.46,0.46,0.46,0.45,0.46,0.45,0.43,0.44,0.44,0.42,0.43,0.44,0.44,0.45,0.45,0.45,0.46,0.46,0.47,0.47,0.48,0.49,0.50,0.50,0.51,0.52,0.51,0.51,0.51,0.52,0.53,0.54,0.55,0.54,0.55,0.54,0.53,0.54,0.53,0.53,0.53,0.54,0.55,0.56,0.56,0.56,0.56,0.58,0.58,0.58,0.59,0.60,0.60,0.61,0.63,0.63,0.65,0.65,0.66,0.67,0.67,0.69,0.69,0.70,0.70,0.70,0.70,0.70,0.71,0.71,0.72,0.72,0.72,0.74,0.74,0.75,0.76,0.77,0.78,0.77,0.78,0.79,0.80,0.80,0.81,0.82,0.82,0.84,0.84,0.84,0.85,0.85,0.85,0.86,0.87,0.86,0.86,0.86,0.86,0.86,0.86,0.86,0.86,0.86,0.86,0.85,0.86,0.86,0.85,0.86,0.86,0.85,0.85,0.85,0.84,0.85,0.85,0.85,0.85,0.85,0.85,0.85,0.85,0.85,0.85,0.85,0.85,0.85,0.85,0.85,0.85,0.85,0.85,0.85,0.84,0.84,0.84,0.84,0.84,0.84,0.84,0.84,0.84,0.85,0.85,0.85,0.86,0.86,0.87,0.87,0.88,0.88,0.88,0.88,0.88,0.89,0.88,0.88,0.88,0.89,0.89,0.89,0.89,0.89,0.89,0.89,0.89,0.89,0.89,0.89,0.89,0.89,0.89,0.89,0.90,0.90,0.90,0.90,0.91,0.90,0.90,0.90,0.91,0.90,0.89,0.89,0.88,0.88,0.88,0.88,0.87,0.87,0.87,0.87,0.86,0.86,0.86,0.87,0.87,0.87,0.87,0.86,0.86,0.86,0.86,0.86,0.86,0.86,0.87,0.86,0.86,0.86,0.86,0.86,0.86,0.86,0.86,0.86,0.86,0.86,0.86,0.86,0.86,0.86,0.86,0.86,0.86,0.87,0.87,0.87,0.87,0.88,0.87,0.88,0.87,0.88,0.88,0.88,0.88,0.87,0.87,0.87,0.87,0.87,0.87,0.87,0.88,0.87,0.87,0.87,0.87,0.87,0.88,0.87,0.87,0.88,0.88,0.88,0.87,0.87,0.88,0.88,0.88,0.88,0.88,0.89,0.89,0.89,0.88,0.88,0.89,0.88,0.88,0.88,0.88,0.88,0.88,0.88,0.88,0.88,0.88,0.87,0.88,0.87,0.88,0.87,0.87,0.88,0.88,0.88,0.88,0.88,0.88,0.87,0.88,0.88,0.88,0.87,0.87,0.88,0.87,0.87,0.87,0.87,0.87,0.86,0.85,0.86
Q96F15	0.90,0.90,0.90,0.89,0.88,0.87,0.84,0.81,0.79,0.76,0.74,0.71,0.69,0.67,0.66,0.65,0.65,0.63,0.62,0.61,0.60,0.58,0.55,0.53,0.51,0.49,0.47,0.45,0.44,0.43,0.43,0.41,0.39,0.38,0.37,0.37,0.37,0.36,0.37,0.36,0.35,0.33,0.31,0.30,0.30,0.29,0.28,0.28,0.29,0.30,0.30,0.32,0.32,0.34,0.36,0.36,0.37,0.35,0.35,0.35,0.35,0.34,0.34,0.34,0.35,0.35,0.34,0.35,0.37,0.37,0.37,0.36,0.37,0.38,0.39,0.38,0.36,0.35,0.34,0.31,0.30,0.30,0.29,0.29,0.28,0.27,0.27,0.27,0.26,0.25,0.24,0.24,0.23,0.23,0.20,0.19,0.18,0.17,0.17,0.17,0.18,0.20,0.20,0.21,0.23,0.23,0.23,0.24,0.24,0.22,0.21,0.21,0.20,0.19,0.18,0.16,0.16,0.16,0.15,0.16,0.16,0.16,0.16,0.17,0.17,0.17,0.16,0.16,0.16,0.15,0.15,0.16,0.16,0.17,0.19,0.19,0.21,0.24,0.25,0.25,0.25,0.25,0.25,0.25,0.24,0.24,0.24,0.25,0.26,0.26,0.28,0.29,0.28,0.29,0.30,0.30,0.30,0.32,0.33,0.32,0.33,0.33,0.33,0.33,0.32,0.32,0.32,0.32,0.33,0.35,0.35,0.37,0.37,0.39,0.38,0.37,0.39,0.38,0.36,0.35,0.35,0.36,0.35,0.34,0.34,0.34,0.33,0.33,0.33,0.31,0.31,0.31,0.30,0.31,0.32,0.32,0.33,0.34,0.32,0.33,0.33,0.34,0.32,0.32,0.33,0.34,0.34,0.34,0.35,0.35,0.34,0.35,0.35,0.35,0.35,0.36,0.37,0.37,0.37,0.38,0.38,0.38,0.39,0.40,0.40,0.39,0.40,0.41,0.40,0.40,0.41,0.40,0.39,0.39,0.39,0.37,0.36,0.35,0.36,0.36,0.35,0.36,0.36,0.37,0.39,0.39,0.40,0.41,0.42,0.42,0.43,0.43,0.42,0.43,0.43,0.42,0.42,0.42,0.42,0.41,0.41,0.41,0.42,0.42,0.42,0.44,0.44,0.44,0.44,0.46,0.46,0.46,0.48,0.49,0.49,0.50,0.51,0.52,0.52,0.52,0.53,0.54,0.54,0.54,0.55,0.55,0.56,0.56,0.56,0.56,0.56,0.57,0.57,0.57,0.57,0.57,0.56,0.56,0.56,0.56,0.57,0.57,0.57,0.57,0.57,0.58,0.57
Q9NZC3	0.47,0.46,0.47,0.48,0.47,0.49,0.48,0.49,0.49,0.49,0.47,0.48,0.48,0.48,0.47,0.47,0.47,0.47,0.47,0.47,0.47,0.45,0.44,0.44,0.43,0.42,0.41,0.41,0.41,0.41,0.42,0.42,0.43,0.43,0.43,0.43,0.43,0.42,0.42,0.41,0.41,0.42,0.44,0.44,0.43,0.42,0.40,0.40,0.38,0.37,0.35,0.36,0.34,0.32,0.32,0.32,0.31,0.29,0.29,0.28,0.27,0.26,0.26,0.25,0.23,0.23,0.23,0.23,0.21,0.22,0.23,0.23,0.21,0.19,0.19,0.19,0.18,0.17,0.17,0.17,0.17,0.16,0.14,0.13,0.13,0.13,0.13,0.14,0.14,0.14,0.14,0.14,0.15,0.16,0.17,0.17,0.18,0.19,0.19,0.19,0.20,0.21,0.22,0.23,0.24,0.24,0.25,0.25,0.26,0.26,0.24,0.25,0.25,0.25,0.25,0.26,0.27,0.27,0.27,0.27,0.27,0.29,0.29,0.30,0.29,0.29,0.31,0.32,0.32,0.33,0.35,0.35,0.36,0.35,0.34,0.33,0.33,0.33,0.33,0.33,0.33,0.32,0.32,0.30,0.30,0.30,0.31,0.31,0.30,0.30,0.29,0.29,0.27,0.26,0.26,0.26,0.25,0.26,0.26,0.27,0.28,0.28,0.26,0.27,0.26,0.25,0.25,0.24,0.23,0.22,0.22,0.21,0.21,0.22,0.23,0.23,0.23,0.25,0.24,0.23,0.23,0.23,0.22,0.22,0.23,0.23,0.22,0.23,0.21,0.21,0.21,0.22,0.22,0.22,0.23,0.24,0.23,0.25,0.25,0.24,0.23,0.22,0.22,0.22,0.21,0.21,0.21,0.21,0.20,0.20,0.21,0.20,0.19,0.19,0.19,0.19,0.20,0.21,0.21,0.22,0.22,0.25,0.26,0.28,0.29,0.30,0.29,0.30,0.29,0.30,0.30,0.30,0.31,0.31,0.32,0.32,0.32,0.32,0.32,0.31,0.31,0.31,0.32,0.32,0.33,0.33,0.33,0.33,0.33,0.32,0.32,0.31,0.31,0.31,0.30,0.29,0.28,0.27,0.28,0.27,0.26,0.27,0.26,0.26,0.24,0.23,0.23,0.24,0.23,0.23,0.24,0.24,0.24,0.23,0.24,0.23,0.21,0.21,0.20,0.19,0.19,0.19,0.19,0.20,0.22,0.22,0.22,0.23,0.23,0.23,0.24,0.26,0.28,0.28,0.29,0.29,0.29,0.29,0.28,0.26,0.25,0.25,0.25,0.25,0.24,0.25,0.26,0.26,0.26,0.27,0.27,0.26,0.26,0.26,0.27,0.27,0.28,0.28,0.29,0.30,0.31,0.32,0.33,0.33,0.32,0.30,0.30,0.31,0.30,0.30,0.31
Q96FL9	0.69,0.68,0.68,0.68,0.67,0.67,0.66,0.67,0.67,0.67,0.68,0.68,0.68,0.69,0.70,0.70,0.70,0.71,0.71,0.72,0.72,0.71,0.71,0.70,0.69,0.69,0.68,0.67,0.66,0.66,0.66,0.65,0.64,0.65,0.65,0.64,0.64,0.63,0.64,0.64,0.63,0.62,0.62,0.62,0.61,0.61,0.60,0.61,0.61,0.61,0.61,0.60,0.58,0.57,0.57,0.56,0.55,0.52,0.50,0.49,0.46,0.46,0.44,0.41,0.41,0.41,0.40,0.40,0.39,0.40,0.38,0.38,0.38,0.39,0.38,0.37,0.37,0.36,0.37,0.37,0.35,0.36,0.37,0.37,0.38,0.38,0.38,0.39,0.39,0.37,0.36,0.35,0.34,0.33,0.33,0.31,0.30,0.30,0.30,0.30,0.30,0.30,0.29,0.29,0.29,0.29,0.27,0.26,0.25,0.25,0.24,0.24,0.22,0.22,0.21,0.21,0.21,0.21,0.21,0.20,0.20,0.20,0.19,0.18,0.17,0.15,0.15,0.13,0.11,0.10,0.10,0.10,0.09,0.11,0.12,0.13,0.14,0.14,0.13,0.15,0.15,0.14,0.15,0.16,0.16,0.16,0.17,0.17,0.18,0.19,0.19,0.20,0.20,0.22,0.24,0.24,0.23,0.23,0.23,0.22,0.22,0.21,0.21,0.21,0.20,0.20,0.20,0.22,0.23,0.23,0.24,0.24,0.24,0.24,0.22,0.22,0.21,0.20,0.21,0.21,0.20,0.19,0.19,0.18,0.17,0.19,0.19,0.18,0.18,0.18,0.17,0.16,0.16,0.16,0.14,0.13,0.13,0.14,0.15,0.16,0.16,0.16,0.16,0.16,0.16,0.15,0.15,0.15,0.14,0.14,0.14,0.13,0.13,0.13,0.14,0.14,0.15,0.16,0.16,0.17,0.18,0.19,0.19,0.20,0.21,0.21,0.19,0.18,0.18,0.19,0.18,0.18,0.18,0.20,0.20,0.20,0.21,0.20,0.21,0.20,0.20,0.21,0.22,0.23,0.23,0.25,0.27,0.27,0.29,0.29,0.30,0.30,0.30,0.31,0.30,0.30,0.30,0.29,0.29,0.28,0.27,0.27,0.26,0.25,0.24,0.24,0.24,0.24,0.25,0.26,0.26,0.26,0.27,0.28,0.27,0.27,0.27,0.26,0.25,0.25,0.26,0.25,0.24,0.22,0.22,0.22,0.20,0.18,0.18,0.16,0.16,0.15,0.14,0.13,0.13,0.13,0.11,0.11,0.11,0.13,0.13,0.13,0.13,0.13,0.13,0.13,0.13,0.13,0.12,0.12,0.11,0.10,0.11,0.10,0.09,0.10,0.11,0.12,0.13,0.14,0.13,0.14,0.14,0.15,0.17,0.17,0.18,0.18,0.18,0.18,0.19,0.19,0.19,0.19,0.19,0.19,0.19,0.19,0.19,0.19,0.18,0.18,0.17,0.18,0.19,0.20,0.20,0.21,0.22,0.22,0.22,0.22,0.22,0.22,0.22,0.22,0.21,0.20,0.20,0.20,0.22,0.21,0.21,0.23,0.21,0.21,0.21,0.21,0.21,0.22,0.22,0.22,0.24,0.25,0.25,0.28,0.28,0.29,0.30,0.30,0.31,0.32,0.32,0.32,0.33,0.32,0.32,0.32,0.32,0.33,0.33,0.35,0.36,0.36,0.38,0.40,0.40,0.42,0.41,0.41,0.40,0.38,0.38,0.37,0.36,0.36,0.36,0.36,0.37,0.36,0.35,0.35,0.35,0.34,0.34,0.35,0.35,0.37,0.37,0.38,0.39,0.38,0.38,0.39,0.39,0.38,0.37,0.39,0.40,0.39,0.40,0.41,0.41,0.42,0.43,0.42,0.40,0.41,0.40,0.40,0.39,0.39,0.38,0.39,0.39,0.39,0.39,0.38,0.36,0.36,0.36,0.36,0.37,0.37,0.36,0.35,0.33,0.31,0.29,0.29,0.27,0.27,0.28,0.29,0.29,0.28,0.29,0.29,0.27,0.26,0.26,0.26,0.26,0.25,0.24,0.24,0.24,0.25,0.24,0.24,0.24,0.24,0.25,0.26,0.26,0.28,0.28,0.28,0.27,0.27,0.27,0.28,0.28,0.28,0.29,0.29,0.29,0.29,0.29,0.29,0.29,0.29,0.29,0.30,0.30,0.31,0.32,0.33,0.35,0.36,0.36,0.37,0.35,0.34,0.33,0.32,0.32,0.33,0.33,0.34,0.36,0.36,0.37,0.37,0.36,0.35,0.34,0.34,0.34,0.35,0.36,0.39,0.39,0.39,0.40,0.39,0.40,0.41,0.42,0.43,0.45,0.45,0.45,0.44,0.44,0.42,0.41,0.41,0.40,0.37,0.38,0.38
P60893	0.58,0.58,0.56,0.54,0.54,0.53,0.51,0.50,0.51,0.49,0.48,0.48,0.47,0.46,0.45,0.45,0.45,0.43,0.43,0.43,0.42,0.40,0.39,0.37,0.35,0.35,0.36,0.35,0.36,0.36,0.35,0.35,0.34,0.33,0.31,0.30,0.29,0.28,0.26,0.26,0.25,0.24,0.23,0.24,0.24,0.23,0.22,0.23,0.22,0.21,0.21,0.22,0.21,0.21,0.22,0.22,0.20,0.21,0.21,0.20,0.20,0.21,0.22,0.23,0.23,0.24,0.23,0.23,0.23,0.22,0.23,0.24,0.24,0.23,0.24,0.25,0.25,0.25,0.25,0.25,0.26,0.26,0.26,0.26,0.24,0.24,0.24,0.24,0.23,0.24,0.24,0.23,0.23,0.23,0.23,0.22,0.22,0.22,0.21,0.21,0.22,0.21,0.20,0.19,0.19,0.19,0.21,0.21,0.20,0.21,0.22,0.21,0.20,0.21,0.21,0.22,0.22,0.22,0.23,0.23,0.24,0.23,0.25,0.26,0.26,0.26,0.27,0.28,0.28,0.29,0.30,0.30,0.30,0.31,0.31,0.31,0.32,0.32,0.34,0.35,0.35,0.35,0.35,0.35,0.36,0.35,0.36,0.35,0.33,0.33,0.32,0.30,0.29,0.28,0.28,0.28,0.27,0.28,0.29,0.30,0.30,0.31,0.32,0.30,0.30,0.31,0.31,0.29,0.29,0.30,0.29,0.29,0.30,0.30,0.29,0.30,0.30,0.29,0.28,0.28,0.27,0.27,0.28,0.29,0.28,0.29,0.30,0.29,0.28,0.29,0.31,0.32,0.34,0.36,0.37,0.38,0.39,0.39,0.40,0.41,0.40,0.40,0.39,0.40,0.41,0.43,0.43,0.43,0.44,0.44,0.44,0.45,0.47,0.46,0.47,0.48,0.47,0.48,0.48,0.48,0.48,0.48,0.49,0.49,0.49,0.51,0.52,0.51,0.52,0.53,0.54,0.54,0.53,0.53,0.53,0.53,0.52,0.53,0.52,0.53,0.52,0.52,0.52,0.53,0.53,0.54,0.53,0.53,0.55,0.55,0.55,0.55,0.55,0.53,0.54,0.54,0.54,0.54,0.53,0.53,0.54,0.54,0.53,0.53,0.52,0.51,0.49,0.48,0.48,0.46,0.45,0.44,0.43,0.43,0.42,0.41,0.40,0.38,0.37,0.36,0.34,0.33,0.32,0.31,0.29,0.29,0.28,0.28,0.26,0.25,0.25,0.26,0.26,0.27,0.28,0.27,0.27,0.28,0.29,0.29,0.29,0.29,0.29,0.29,0.29,0.28,0.28,0.28,0.28,0.28,0.28,0.28,0.27,0.27,0.27,0.26,0.26,0.26,0.26,0.26,0.27,0.27,0.27,0.27,0.28,0.28,0.28,0.29,0.28,0.29,0.29,0.30,0.28,0.28,0.27,0.27,0.28,0.28,0.29,0.29,0.30,0.32,0.33,0.35,0.37,0.39,0.41,0.43,0.44,0.47,0.47,0.48,0.50,0.51,0.52,0.53,0.54,0.55,0.56,0.58,0.59,0.59,0.60,0.62,0.63,0.64,0.67,0.68,0.68,0.71
A6NDN3	0.79,0.77,0.76,0.75,0.74,0.73,0.73,0.73,0.73,0.73,0.72,0.71,0.71,0.71,0.72,0.72,0.72,0.72,0.72,0.73,0.73,0.73,0.72,0.72,0.72,0.72,0.72,0.72,0.73,0.72,0.72,0.72,0.73,0.73,0.74,0.75,0.76,0.76,0.77,0.78,0.78,0.79,0.79,0.81,0.82,0.82,0.82,0.82,0.82,0.82,0.82,0.83,0.83,0.83,0.82,0.81,0.80,0.80,0.79,0.79,0.78,0.77,0.76,0.76,0.75,0.74,0.73,0.72,0.71,0.70,0.69,0.68,0.67,0.67,0.66,0.65,0.64,0.63,0.63,0.62,0.61,0.60,0.59,0.59,0.58,0.57,0.56,0.57,0.56,0.55,0.55,0.54,0.54,0.54,0.54,0.54,0.54,0.55,0.54,0.53,0.53,0.54,0.54,0.54,0.54,0.54,0.54,0.54,0.54,0.54,0.54,0.54,0.54,0.55,0.54,0.54,0.55,0.55,0.54,0.54,0.54,0.54,0.54,0.54,0.54,0.55,0.54,0.54,0.54,0.54,0.55,0.54,0.55,0.55,0.55,0.55,0.55,0.55,0.55,0.55,0.55,0.55,0.56,0.56,0.56,0.55,0.55,0.55,0.55,0.54,0.54,0.54,0.54,0.54,0.53,0.54,0.54,0.54,0.54,0.54,0.54,0.54,0.54,0.54,0.54,0.53,0.53,0.54,0.54,0.54,0.54,0.55,0.55,0.55,0.55,0.55,0.55,0.55,0.56,0.56,0.57,0.56,0.56,0.56,0.55,0.56,0.56,0.57,0.57,0.57,0.58,0.58,0.58,0.58,0.58,0.58,0.58,0.57,0.56,0.57,0.56,0.56,0.56,0.56,0.56,0.56,0.56,0.56,0.56,0.55,0.56,0.56,0.55,0.55,0.54,0.54,0.55,0.54,0.53,0.53,0.52,0.52,0.52,0.53,0.53,0.53,0.53,0.54,0.53,0.53,0.53,0.52,0.52,0.52,0.52,0.52,0.52,0.52,0.52,0.52,0.53,0.52,0.53,0.53,0.52,0.52,0.52,0.52,0.52,0.52,0.52,0.52,0.51,0.52,0.52,0.52,0.52,0.52,0.53,0.54,0.54,0.55,0.55,0.56,0.57,0.57,0.58,0.59,0.59,0.60,0.61,0.62,0.63,0.64,0.65,0.66,0.66,0.67,0.67,0.68,0.68,0.68,0.68,0.68,0.68,0.68,0.68,0.68,0.69,0.70,0.70,0.71,0.70,0.70,0.70,0.70,0.70,0.70,0.70,0.70,0.70,0.69,0.68,0.68,0.67,0.67,0.65,0.64,0.64,0.63,0.62,0.61,0.60,0.60,0.59,0.58,0.58,0.58,0.57,0.56,0.56,0.56,0.55,0.55,0.56,0.56,0.56,0.56,0.55,0.55,0.55,0.55,0.54,0.54,0.54,0.54,0.55,0.54,0.55,0.54,0.55,0.55,0.56,0.55,0.56,0.56,0.55,0.56,0.56,0.57,0.57,0.57,0.57,0.57,0.58,0.58,0.57,0.57,0.57,0.57,0.57,0.58,0.57,0.57,0.58,0.58,0.58,0.58,0.58,0.58,0.58,0.59,0.59,0.59,0.59,0.59,0.59,0.59,0.59,0.59,0.60,0.59,0.59,0.59,0.59,0.60,0.60,0.60,0.59,0.59,0.59,0.59,0.59,0.58,0.59,0.58,0.59,0.58,0.59,0.59,0.59,0.59,0.59,0.59,0.59,0.59,0.59,0.58,0.60,0.59,0.59,0.59,0.58,0.59,0.58,0.59,0.59,0.59,0.59,0.59,0.59,0.59,0.59,0.60,0.60,0.61,0.62,0.62,0.62,0.62,0.62,0.63,0.62,0.62,0.63,0.63,0.63,0.63,0.63,0.63,0.63,0.63,0.63,0.63,0.63,0.63,0.64,0.64,0.64,0.63,0.63,0.64,0.64,0.64,0.64,0.64,0.64,0.64,0.65,0.64,0.63,0.63,0.63,0.62,0.62,0.61,0.61,0.60,0.60,0.59,0.59,0.59,0.60,0.61,0.61,0.61,0.62,0.63,0.63,0.65,0.65,0.66,0.67,0.67,0.68,0.68,0.68,0.68,0.69,0.70,0.71,0.72,0.72,0.73,0.74,0.75,0.75,0.76,0.77,0.78,0.78,0.80,0.81,0.82,0.82,0.83,0.84,0.85,0.87,0.87,0.87,0.88,0.89,0.89,0.89,0.89,0.90,0.90,0.89,0.89,0.89,0.89,0.89,0.89,0.89,0.89,0.89,0.90,0.90,0.90,0.89,0.89,0.90,0.89,0.89,0.89,0.89,0.88,0.89,0.88,0.87,0.88,0.88,0.87,0.87,0.87,0.87,0.86,0.86,0.86,0.86,0.86,0.86,0.85,0.85,0.85,0.86,0.85,0.85,0.85,0.85,0.85,0.84,0.83,0.83,0.82,0.81,0.80,0.79,0.78,0.77,0.76,0.75,0.74,0.74,0.73,0.73,0.73,0.72,0.71,0.70,0.70,0.69,0.68,0.67,0.67,0.66,0.66,0.65,0.64,0.64,0.64,0.63,0.62,0.62,0.62,0.62,0.62,0.62,0.62,0.63,0.64,0.64,0.64,0.65,0.65,0.66,0.67,0.68,0.69,0.70,0.71,0.72,0.72,0.73,0.74,0.75,0.75,0.76,0.76,0.77,0.78,0.79,0.80,0.81,0.82,0.82,0.83,0.83,0.84,0.85,0.85,0.86,0.86,0.87,0.87,0.87,0.87,0.87,0.88,0.88,0.87,0.87,0.87,0.87,0.88,0.88,0.88,0.88,0.88,0.88,0.88,0.88,0.88,0.88,0.88,0.88,0.88,0.88,0.88,0.88,0.88,0.88,0.88,0.88,0.88,0.88,0.89,0.89,0.88,0.88,0.88,0.89,0.89,0.90,0.89,0.90,0.90,0.90,0.90,0.90,0.89,0.90,0.90,0.90,0.91,0.90,0.90,0.91,0.91,0.91,0.90,0.91
Q9NWQ4	0.59,0.57,0.58,0.57,0.57,0.58,0.58,0.58,0.58,0.58,0.58,0.58,0.59,0.60,0.60,0.61,0.62,0.62,0.62,0.63,0.64,0.64,0.65,0.65,0.65,0.66,0.66,0.67,0.67,0.68,0.70,0.71,0.71,0.71,0.71,0.72,0.73,0.73,0.74,0.75,0.75,0.77,0.78,0.78,0.80,0.80,0.81,0.82,0.83,0.84,0.84,0.84,0.84,0.84,0.84,0.84,0.85,0.84,0.84,0.84,0.84,0.84,0.83,0.83,0.83,0.83,0.83,0.84,0.84,0.85,0.84,0.84,0.84,0.84,0.85,0.86,0.86,0.86,0.86,0.85,0.85,0.85,0.84,0.84,0.84,0.84,0.84,0.84,0.84,0.84,0.84,0.83,0.84,0.85,0.85,0.85,0.85,0.85,0.85,0.86,0.86,0.86,0.87,0.87,0.88,0.87,0.87,0.87,0.87,0.87,0.87,0.87,0.87,0.88,0.88,0.87,0.87,0.86,0.86,0.86,0.85,0.84,0.84,0.84,0.85,0.84,0.84,0.84,0.83,0.83,0.83,0.83,0.84,0.84,0.84,0.83,0.83,0.83,0.83,0.83,0.82,0.82,0.82,0.82,0.82,0.82,0.82,0.82,0.82,0.82,0.81,0.81,0.81,0.81,0.80,0.80,0.81,0.81,0.81,0.82,0.82,0.83,0.84,0.85,0.85,0.85,0.85,0.85,0.85,0.85,0.86,0.85,0.84,0.84,0.84,0.84,0.84,0.85,0.85,0.84,0.85,0.85,0.85,0.85,0.85,0.85,0.84,0.85,0.85,0.85,0.84,0.84,0.84,0.85,0.85,0.85,0.85,0.86,0.86,0.86,0.86,0.86,0.86,0.86,0.87,0.86,0.86,0.87,0.87,0.88,0.88,0.88,0.88,0.89,0.89,0.89,0.89,0.89,0.88,0.88,0.88,0.88,0.89,0.89,0.90,0.89,0.89,0.89,0.89,0.89,0.89,0.89,0.89,0.89,0.89,0.89,0.89,0.89,0.89,0.88,0.88,0.87,0.87,0.87,0.87,0.86,0.86,0.86,0.86,0.85,0.85,0.85,0.85,0.86,0.86,0.86,0.86,0.86,0.85,0.85,0.85,0.85,0.85,0.85,0.84,0.84,0.84,0.84,0.85,0.84,0.84,0.85,0.84,0.84,0.85,0.85,0.85,0.86,0.85,0.85,0.85,0.85,0.86,0.86,0.85,0.86,0.86,0.86,0.86,0.86,0.86,0.87,0.86,0.86,0.85,0.85,0.85,0.85,0.86,0.87,0.87,0.87,0.87,0.87,0.87,0.87,0.87,0.87,0.87,0.86,0.86,0.86,0.86,0.86,0.86,0.86,0.86,0.86,0.85,0.86,0.86,0.85,0.85,0.85,0.85,0.86,0.86,0.86,0.86,0.86,0.85,0.85,0.85,0.85,0.85,0.85,0.84,0.84,0.84,0.84,0.84,0.84,0.83,0.83,0.83,0.84,0.83,0.84,0.84,0.84,0.84,0.84,0.84,0.84,0.84,0.84,0.83,0.83,0.83,0.84,0.83,0.83,0.83,0.83,0.83,0.83,0.83,0.84,0.84,0.84,0.83,0.84,0.84,0.84,0.84,0.85,0.84,0.85,0.85,0.85,0.85,0.85,0.85,0.85,0.85,0.86,0.85,0.86,0.86,0.87,0.86,0.86,0.86,0.87,0.87,0.87,0.88,0.88,0.88,0.88,0.88,0.88,0.88,0.88,0.88,0.88,0.88,0.88,0.88,0.88,0.87,0.86,0.86,0.87,0.87,0.86,0.86,0.86,0.85,0.85,0.85,0.85,0.86,0.86,0.85,0.86,0.86,0.86,0.86,0.85,0.85,0.85,0.85,0.84,0.84,0.84,0.84,0.84,0.83,0.84,0.84,0.83,0.84,0.84,0.84,0.83,0.83,0.82,0.82,0.83,0.83,0.83,0.84,0.84,0.84,0.84,0.84,0.84,0.85,0.85,0.85,0.85,0.85,0.85,0.86,0.86,0.85,0.85,0.85,0.85,0.85,0.85,0.85,0.86,0.86,0.86,0.86,0.85,0.85,0.85,0.85,0.85
Q9NZH0	0.62,0.61,0.61,0.61,0.62,0.62,0.62,0.63,0.64,0.65,0.65,0.65,0.66,0.65,0.65,0.65,0.64,0.64,0.65,0.66,0.65,0.64,0.63,0.63,0.62,0.61,0.61,0.60,0.59,0.58,0.58,0.59,0.57,0.57,0.57,0.56,0.56,0.55,0.54,0.53,0.53,0.53,0.51,0.51,0.50,0.48,0.47,0.47,0.45,0.43,0.42,0.41,0.40,0.38,0.38,0.38,0.36,0.36,0.36,0.35,0.33,0.34,0.35,0.33,0.35,0.35,0.36,0.36,0.36,0.36,0.36,0.34,0.33,0.33,0.32,0.31,0.32,0.31,0.30,0.30,0.30,0.29,0.28,0.29,0.29,0.28,0.28,0.29,0.27,0.27,0.27,0.27,0.26,0.25,0.26,0.26,0.26,0.28,0.28,0.28,0.27,0.27,0.25,0.25,0.25,0.23,0.22,0.21,0.20,0.20,0.19,0.18,0.18,0.18,0.17,0.17,0.17,0.16,0.16,0.16,0.16,0.15,0.15,0.15,0.15,0.15,0.15,0.15,0.15,0.15,0.15,0.16,0.17,0.18,0.19,0.19,0.18,0.17,0.17,0.17,0.17,0.16,0.17,0.17,0.16,0.16,0.17,0.19,0.18,0.19,0.20,0.21,0.21,0.21,0.22,0.23,0.23,0.24,0.25,0.25,0.26,0.27,0.28,0.28,0.29,0.30,0.31,0.33,0.34,0.34,0.35,0.36,0.35,0.35,0.35,0.35,0.35,0.36,0.36,0.35,0.34,0.34,0.34,0.34,0.34,0.34,0.34,0.33,0.32,0.32,0.31,0.32,0.32,0.32,0.32,0.31,0.31,0.31,0.31,0.31,0.30,0.31,0.32,0.32,0.34,0.34,0.34,0.34,0.33,0.32,0.32,0.31,0.31,0.30,0.30,0.29,0.28,0.29,0.28,0.27,0.28,0.28,0.27,0.27,0.28,0.28,0.27,0.28,0.29,0.28,0.28,0.29,0.29,0.28,0.28,0.29,0.29,0.29,0.30,0.31,0.31,0.33,0.34,0.32,0.34,0.33,0.33,0.31,0.30,0.30,0.30,0.28,0.28,0.29,0.29,0.28,0.28,0.28,0.27,0.27,0.28,0.27,0.26,0.26,0.27,0.27,0.26,0.26,0.26,0.25,0.25,0.25,0.25,0.25,0.26,0.26,0.25,0.27,0.28,0.28,0.28,0.28,0.28,0.28,0.30,0.29,0.30,0.30,0.32,0.33,0.36,0.38,0.40,0.42,0.43,0.45,0.47,0.49,0.50,0.52,0.54,0.56,0.58,0.60,0.63,0.64,0.65,0.68,0.69,0.71,0.72,0.74,0.77,0.77,0.78,0.80,0.82,0.83,0.83,0.84,0.84,0.85,0.85,0.85,0.85,0.86,0.86,0.86,0.86,0.86,0.87,0.87,0.87,0.87,0.86,0.86,0.86,0.86,0.87,0.88,0.88,0.88,0.88,0.87,0.88,0.88,0.88,0.88,0.87,0.88,0.87,0.88,0.88,0.87,0.87,0.88,0.88,0.87,0.87,0.87,0.86,0.85,0.84,0.83,0.83,0.83,0.82,0.82,0.82,0.82,0.82,0.82,0.81,0.81,0.81,0.81,0.81,0.81,0.81,0.81,0.80,0.80,0.80,0.80,0.80,0.80,0.79,0.79,0.78,0.79,0.78,0.78,0.77,0.77,0.77,0.77,0.76,0.76,0.76,0.77,0.76,0.77,0.79
P0CG33	0.78,0.76,0.75,0.74,0.72,0.72,0.72,0.72,0.72,0.72,0.71,0.70,0.70,0.70,0.71,0.70,0.70,0.71,0.71,0.72,0.72,0.72,0.71,0.71,0.71,0.71,0.71,0.71,0.72,0.71,0.72,0.72,0.72,0.73,0.73,0.75,0.75,0.76,0.76,0.77,0.78,0.78,0.79,0.80,0.82,0.82,0.81,0.82,0.81,0.81,0.81,0.82,0.82,0.82,0.81,0.80,0.79,0.79,0.79,0.78,0.77,0.76,0.76,0.75,0.74,0.73,0.72,0.71,0.70,0.69,0.68,0.67,0.66,0.65,0.64,0.63,0.63,0.62,0.61,0.61,0.60,0.59,0.58,0.57,0.56,0.55,0.55,0.56,0.55,0.54,0.54,0.54,0.53,0.53,0.53,0.53,0.53,0.54,0.53,0.53,0.53,0.53,0.53,0.53,0.53,0.53,0.53,0.53,0.53,0.53,0.52,0.53,0.53,0.53,0.53,0.53,0.54,0.54,0.53,0.53,0.53,0.53,0.53,0.53,0.53,0.54,0.53,0.53,0.53,0.53,0.53,0.53,0.54,0.54,0.54,0.54,0.54,0.54,0.54,0.54,0.54,0.54,0.55,0.55,0.55,0.55,0.55,0.55,0.55,0.54,0.54,0.54,0.54,0.54,0.53,0.54,0.54,0.54,0.53,0.54,0.54,0.54,0.54,0.54,0.54,0.54,0.54,0.54,0.55,0.55,0.55,0.56,0.56,0.56,0.56,0.56,0.56,0.56,0.57,0.57,0.58,0.58,0.58,0.57,0.57,0.57,0.57,0.58,0.58,0.58,0.59,0.59,0.59,0.59,0.59,0.59,0.59,0.58,0.58,0.58,0.57,0.57,0.57,0.57,0.57,0.57,0.57,0.57,0.57,0.56,0.56,0.56,0.55,0.55,0.54,0.54,0.55,0.54,0.53,0.53,0.52,0.52,0.52,0.52,0.53,0.52,0.53,0.53,0.52,0.53,0.52,0.51,0.51,0.51,0.51,0.51,0.51,0.51,0.51,0.52,0.52,0.52,0.52,0.52,0.52,0.52,0.52,0.52,0.51,0.51,0.51,0.51,0.51,0.52,0.51,0.51,0.52,0.52,0.53,0.54,0.54,0.55,0.55,0.56,0.57,0.57,0.59,0.59,0.59,0.60,0.61,0.62,0.63,0.64,0.66,0.66,0.66,0.67,0.67,0.68,0.68,0.68,0.68,0.68,0.68,0.68,0.68,0.68,0.69,0.69,0.70,0.70,0.70,0.70,0.70,0.70,0.70,0.70,0.70,0.70,0.69,0.68,0.68,0.67,0.66,0.66,0.65,0.64,0.63,0.62,0.61,0.60,0.60,0.59,0.58,0.57,0.57,0.57,0.56,0.55,0.55,0.55,0.55,0.54,0.55,0.55,0.55,0.55,0.54,0.54,0.54,0.53,0.53,0.53,0.53,0.53,0.54,0.54,0.54,0.54,0.54,0.54,0.55,0.55,0.55,0.55,0.55,0.55,0.56,0.56,0.56,0.57,0.57,0.57,0.57,0.57,0.57,0.56,0.56,0.56,0.56,0.57,0.57,0.57,0.57,0.57,0.57,0.57,0.57,0.57,0.58,0.58,0.58,0.59,0.58,0.59,0.58,0.58,0.58,0.58,0.59,0.58,0.58,0.58,0.59,0.59,0.59,0.59,0.59,0.59,0.58,0.58,0.58,0.58,0.58,0.57,0.58,0.57,0.58,0.58,0.58,0.58,0.58,0.58,0.58,0.58,0.58,0.58,0.59,0.58,0.58,0.58,0.57,0.58,0.57,0.58,0.58,0.58,0.58,0.58,0.58,0.58,0.58,0.59,0.59,0.60,0.61,0.61,0.61,0.61,0.61,0.62,0.61,0.61,0.62,0.62,0.62,0.62,0.62,0.61,0.61,0.62,0.62,0.62,0.62,0.62,0.63,0.62,0.63,0.62,0.62,0.63,0.62,0.62,0.62,0.63,0.63,0.63,0.63,0.63,0.62,0.61,0.61,0.61,0.61,0.60,0.59,0.58,0.58,0.58,0.57,0.57,0.58,0.59,0.60,0.60,0.60,0.61,0.62,0.63,0.64,0.65,0.65,0.65,0.66,0.66,0.66,0.67,0.68,0.68,0.70,0.70,0.72,0.72,0.73,0.74,0.74,0.75,0.76,0.76,0.77,0.79,0.80,0.81,0.81,0.82,0.83,0.84,0.85,0.85,0.86,0.87,0.87,0.87,0.88,0.88,0.88,0.88,0.88,0.89,0.88,0.88,0.88,0.89,0.89,0.89,0.89,0.90,0.90,0.90,0.90,0.90,0.90,0.89,0.90,0.89,0.89,0.89,0.90,0.89,0.89,0.89,0.89,0.89,0.89,0.89,0.89,0.89,0.88,0.88,0.88,0.88,0.88,0.88,0.88,0.88,0.87,0.87,0.87,0.86,0.85,0.85,0.85,0.84,0.83,0.82,0.81,0.80,0.79,0.78,0.77,0.76,0.75,0.74,0.74,0.73,0.73,0.72,0.71,0.70,0.69,0.68,0.67,0.66,0.65,0.65,0.64,0.64,0.63,0.62,0.62,0.61,0.61,0.60,0.59,0.59,0.59,0.60,0.60,0.60,0.60,0.61,0.61,0.62,0.63,0.63,0.64,0.65,0.66,0.67,0.68,0.69,0.70,0.71,0.72,0.73,0.73,0.74,0.75,0.75,0.76,0.77,0.78,0.79,0.79,0.80,0.81,0.82,0.82,0.83,0.84,0.84,0.85,0.86,0.87,0.87,0.87,0.88,0.87,0.88,0.88,0.88,0.88,0.88,0.88,0.89,0.89,0.89,0.89,0.89,0.89,0.89,0.89,0.89,0.88,0.88,0.88,0.88,0.88,0.88,0.89,0.89,0.89,0.89,0.89,0.89,0.90,0.90,0.90,0.89,0.89,0.89,0.90,0.90,0.90,0.90,0.90,0.90,0.90,0.90,0.90,0.89,0.90,0.90,0.90,0.91,0.90,0.90,0.91,0.91,0.91,0.90,0.91
P32249	0.83,0.81,0.78,0.75,0.74,0.71,0.70,0.70,0.69,0.67,0.67,0.67,0.66,0.64,0.63,0.63,0.62,0.60,0.59,0.59,0.58,0.56,0.55,0.54,0.51,0.50,0.50,0.48,0.46,0.45,0.43,0.41,0.40,0.38,0.36,0.35,0.33,0.33,0.32,0.31,0.32,0.33,0.32,0.33,0.33,0.32,0.32,0.31,0.30,0.29,0.29,0.28,0.26,0.25,0.26,0.26,0.24,0.24,0.25,0.24,0.23,0.24,0.24,0.23,0.23,0.24,0.23,0.22,0.22,0.22,0.21,0.22,0.23,0.22,0.22,0.22,0.22,0.22,0.22,0.22,0.21,0.20,0.20,0.19,0.19,0.20,0.20,0.20,0.20,0.20,0.20,0.20,0.20,0.20,0.20,0.19,0.19,0.19,0.19,0.18,0.18,0.18,0.17,0.17,0.17,0.16,0.16,0.16,0.16,0.16,0.16,0.17,0.16,0.15,0.16,0.17,0.19,0.20,0.19,0.19,0.20,0.21,0.20,0.21,0.22,0.23,0.23,0.22,0.24,0.24,0.25,0.25,0.26,0.28,0.27,0.28,0.29,0.30,0.30,0.31,0.32,0.32,0.32,0.33,0.34,0.34,0.34,0.35,0.36,0.37,0.36,0.37,0.37,0.38,0.38,0.39,0.40,0.39,0.38,0.38,0.36,0.34,0.34,0.33,0.31,0.31,0.29,0.28,0.30,0.29,0.31,0.31,0.31,0.30,0.30,0.31,0.30,0.29,0.30,0.30,0.29,0.29,0.30,0.30,0.29,0.28,0.29,0.29,0.28,0.28,0.27,0.27,0.27,0.27,0.26,0.26,0.26,0.24,0.24,0.24,0.26,0.27,0.27,0.29,0.30,0.31,0.31,0.33,0.34,0.34,0.35,0.34,0.34,0.36,0.38,0.37,0.38,0.39,0.40,0.40,0.41,0.41,0.40,0.40,0.40,0.40,0.40,0.40,0.40,0.40,0.40,0.39,0.39,0.39,0.39,0.39,0.38,0.37,0.37,0.37,0.36,0.35,0.34,0.34,0.33,0.33,0.32,0.31,0.30,0.30,0.29,0.28,0.28,0.28,0.28,0.28,0.29,0.28,0.28,0.28,0.28,0.28,0.29,0.29,0.30,0.30,0.30,0.30,0.31,0.31,0.31,0.31,0.31,0.31,0.31,0.30,0.30,0.30,0.30,0.30,0.30,0.30,0.29,0.29,0.30,0.30,0.29,0.29,0.29,0.29,0.28,0.28,0.29,0.28,0.26,0.25,0.25,0.24,0.24,0.23,0.24,0.23,0.23,0.24,0.25,0.25,0.26,0.28,0.28,0.29,0.30,0.31,0.31,0.32,0.33,0.35,0.37,0.38,0.39,0.41,0.43,0.45,0.46,0.47,0.49,0.50,0.50,0.52,0.53,0.54,0.55,0.56,0.57,0.57,0.58,0.60,0.61,0.62,0.63,0.65,0.66,0.66,0.67,0.68,0.68,0.68,0.68,0.68,0.68,0.69,0.69,0.69,0.70,0.70,0.71,0.72,0.71,0.70,0.71,0.71,0.71
Q9NPB8	0.29,0.28,0.27,0.25,0.26,0.26,0.29,0.29,0.28,0.27,0.28,0.27,0.27,0.26,0.26,0.27,0.27,0.27,0.27,0.26,0.27,0.26,0.26,0.27,0.29,0.30,0.32,0.34,0.35,0.37,0.37,0.37,0.37,0.35,0.36,0.35,0.34,0.33,0.34,0.34,0.36,0.37,0.38,0.38,0.39,0.38,0.37,0.35,0.34,0.35,0.34,0.34,0.34,0.33,0.35,0.35,0.35,0.36,0.38,0.39,0.40,0.40,0.40,0.39,0.37,0.35,0.33,0.32,0.30,0.29,0.27,0.28,0.27,0.28,0.29,0.28,0.28,0.28,0.28,0.28,0.28,0.28,0.29,0.29,0.30,0.30,0.31,0.32,0.33,0.33,0.34,0.35,0.35,0.34,0.35,0.34,0.36,0.36,0.35,0.34,0.33,0.33,0.31,0.31,0.31,0.31,0.31,0.32,0.31,0.30,0.31,0.31,0.30,0.30,0.29,0.28,0.28,0.28,0.27,0.27,0.28,0.29,0.29,0.27,0.26,0.25,0.25,0.25,0.26,0.27,0.28,0.27,0.28,0.30,0.31,0.31,0.31,0.29,0.27,0.27,0.26,0.26,0.26,0.27,0.27,0.27,0.28,0.29,0.31,0.33,0.35,0.37,0.39,0.41,0.42,0.45,0.46,0.48,0.49,0.49,0.50,0.49,0.49,0.49,0.50,0.50,0.50,0.50,0.48,0.47,0.45,0.43,0.44,0.45,0.44,0.43,0.43,0.43,0.43,0.44,0.45,0.46,0.46,0.47,0.46,0.45,0.46,0.45,0.43,0.42,0.42,0.41,0.39,0.37,0.35,0.34,0.31,0.30,0.28,0.27,0.26,0.25,0.25,0.24,0.24,0.24,0.23,0.23,0.23,0.23,0.23,0.24,0.24,0.23,0.21,0.21,0.22,0.23,0.24,0.26,0.27,0.25,0.25,0.26,0.27,0.26,0.29,0.29,0.30,0.30,0.29,0.27,0.26,0.26,0.26,0.28,0.28,0.28,0.28,0.29,0.30,0.30,0.30,0.32,0.33,0.33,0.34,0.34,0.34,0.35,0.36,0.36,0.37,0.37,0.38,0.38,0.38,0.37,0.36,0.35,0.35,0.35,0.37,0.37,0.35,0.33,0.34,0.32,0.32,0.30,0.30,0.30,0.30,0.30,0.29,0.31,0.30,0.30,0.30,0.32,0.33,0.33,0.33,0.33,0.31,0.31,0.30,0.29,0.30,0.29,0.30,0.29,0.29,0.29,0.30,0.29,0.30,0.29,0.29,0.28,0.27,0.25,0.24,0.22,0.21,0.21,0.21,0.20,0.20,0.21,0.22,0.22,0.24,0.26,0.26,0.26,0.27,0.27,0.27,0.26,0.24,0.23,0.21,0.22,0.20,0.20,0.20,0.20,0.20,0.19,0.20,0.19,0.18,0.18,0.17,0.16,0.15,0.15,0.15,0.15,0.14,0.14,0.14,0.14,0.15,0.16,0.17,0.18,0.18,0.18,0.16,0.15,0.15,0.14,0.13,0.13,0.13,0.13,0.13,0.14,0.15,0.17,0.18,0.20,0.21,0.24,0.26,0.26,0.28,0.29,0.31,0.31,0.32,0.33,0.33,0.34,0.34,0.34,0.35,0.36,0.36,0.37,0.38,0.39,0.39,0.39,0.39,0.39,0.40,0.41,0.42,0.43,0.43,0.43,0.43,0.45,0.46,0.48,0.48,0.50,0.50,0.52,0.51,0.52,0.52,0.52,0.51,0.51,0.52,0.52,0.53,0.52,0.51,0.51,0.51,0.51,0.51,0.51,0.51,0.50,0.50,0.50,0.50,0.49,0.48,0.49,0.49,0.48,0.49,0.48,0.48,0.46,0.46,0.45,0.44,0.43,0.42,0.40,0.39,0.37,0.35,0.33,0.31,0.30,0.30,0.29,0.28,0.27,0.26,0.25,0.24,0.24,0.23,0.24,0.25,0.24,0.23,0.24,0.24,0.24,0.25,0.25,0.24,0.24,0.24,0.24,0.22,0.22,0.23,0.21,0.20,0.21,0.22,0.22,0.23,0.25,0.25,0.26,0.26,0.26,0.26,0.26,0.25,0.25,0.25,0.23,0.22,0.22,0.21,0.20,0.19,0.18,0.16,0.16,0.14,0.13,0.13,0.13,0.12,0.12,0.12,0.11,0.11,0.11,0.11,0.11,0.11,0.12,0.12,0.14,0.15,0.16,0.16,0.16,0.16,0.15,0.13,0.13,0.12,0.12,0.12,0.13,0.13,0.13,0.13,0.13,0.13,0.13,0.13,0.13,0.14,0.15,0.15,0.15,0.15,0.15,0.15,0.15,0.14,0.14,0.14,0.14,0.14,0.14,0.14,0.15,0.16,0.16,0.16,0.16,0.14,0.13,0.13,0.13,0.12,0.13,0.15,0.15,0.17,0.17,0.17,0.17,0.16,0.16,0.16,0.16,0.18,0.18,0.18,0.18,0.20,0.20,0.20,0.20,0.20,0.21,0.22,0.22,0.22,0.24,0.24,0.25,0.25,0.25,0.25,0.25,0.24,0.23,0.23,0.22,0.21,0.21,0.22,0.22,0.21,0.22,0.24,0.22,0.22,0.21,0.21,0.21,0.22,0.22,0.22,0.23,0.23,0.23,0.23,0.24,0.24,0.25,0.26,0.25,0.27,0.29,0.28,0.29,0.31,0.32,0.33,0.33,0.33,0.34,0.34,0.36,0.37,0.38,0.38,0.39,0.41,0.42,0.43,0.44,0.45,0.47,0.47,0.47,0.48,0.49,0.50,0.53,0.54,0.55,0.56,0.57,0.58,0.59,0.61,0.61,0.63,0.65,0.65,0.65,0.65,0.65,0.64,0.65,0.65,0.64,0.65,0.64,0.65,0.67,0.68,0.70,0.70,0.70,0.73,0.75,0.77,0.76
Q6ZVE7	0.42,0.40,0.41,0.41,0.39,0.39,0.40,0.41,0.42,0.42,0.42,0.41,0.42,0.41,0.40,0.39,0.39,0.38,0.37,0.38,0.37,0.35,0.34,0.32,0.32,0.31,0.30,0.29,0.29,0.28,0.27,0.28,0.29,0.30,0.29,0.31,0.31,0.31,0.32,0.33,0.33,0.35,0.36,0.36,0.36,0.38,0.37,0.36,0.36,0.35,0.34,0.34,0.35,0.33,0.33,0.35,0.35,0.34,0.35,0.36,0.37,0.39,0.39,0.39,0.40,0.40,0.40,0.41,0.41,0.41,0.42,0.43,0.43,0.41,0.40,0.41,0.40,0.38,0.39,0.40,0.39,0.38,0.37,0.36,0.35,0.36,0.36,0.36,0.37,0.36,0.37,0.37,0.38,0.39,0.40,0.42,0.42,0.43,0.44,0.44,0.43,0.43,0.43,0.45,0.45,0.45,0.46,0.48,0.48,0.49,0.51,0.52,0.52,0.53,0.54,0.54,0.54,0.56,0.57,0.57,0.57,0.57,0.59,0.59,0.59,0.61,0.61,0.61,0.63,0.64,0.65,0.65
Q9C091	0.69,0.68,0.67,0.66,0.65,0.65,0.66,0.66,0.67,0.67,0.67,0.67,0.67,0.67,0.67,0.66,0.66,0.65,0.65,0.65,0.65,0.64,0.64,0.63,0.63,0.63,0.62,0.62,0.62,0.63,0.64,0.63,0.64,0.64,0.65,0.66,0.66,0.68,0.69,0.70,0.70,0.72,0.74,0.75,0.76,0.77,0.77,0.77,0.78,0.78,0.79,0.79,0.80,0.81,0.81,0.81,0.83,0.83,0.85,0.85,0.86,0.86,0.86,0.86,0.87,0.86,0.86,0.87,0.88,0.88,0.88,0.88,0.89,0.89,0.89,0.89,0.89,0.89,0.90,0.90,0.90,0.90,0.89,0.89,0.88,0.89,0.87,0.87,0.87,0.86,0.85,0.85,0.85,0.83,0.82,0.81,0.80,0.79,0.77,0.75,0.73,0.72,0.71,0.71,0.70,0.68,0.66,0.65,0.62,0.61,0.60,0.58,0.56,0.56,0.55,0.55,0.53,0.53,0.52,0.50,0.50,0.49,0.48,0.46,0.44,0.43,0.41,0.40,0.39,0.37,0.37,0.37,0.35,0.34,0.35,0.35,0.34,0.33,0.33,0.33,0.32,0.32,0.32,0.32,0.32,0.31,0.31,0.31,0.31,0.33,0.33,0.32,0.33,0.34,0.33,0.33,0.33,0.34,0.32,0.31,0.31,0.29,0.27,0.27,0.27,0.28,0.29,0.31,0.32,0.32,0.33,0.33,0.34,0.34,0.33,0.32,0.31,0.31,0.31,0.31,0.31,0.32,0.32,0.32,0.31,0.31,0.31,0.33,0.33,0.34,0.32,0.32,0.33,0.32,0.30,0.30,0.30,0.28,0.27,0.28,0.28,0.29,0.31,0.34,0.34,0.34,0.33,0.33,0.33,0.32,0.32,0.33,0.31,0.31,0.31,0.33,0.33,0.35,0.37,0.39,0.41,0.43,0.45,0.47,0.49,0.51,0.52,0.54,0.54,0.56,0.56,0.58,0.59,0.60,0.62,0.64,0.66,0.68,0.70,0.71,0.72,0.73,0.74,0.74,0.74,0.75,0.77,0.79,0.80,0.81,0.83,0.83,0.84,0.86,0.86,0.88,0.88,0.89,0.88,0.88,0.88,0.88,0.88,0.88,0.88,0.88,0.88,0.87,0.87,0.87,0.87,0.87,0.87,0.87,0.88,0.88,0.88,0.87,0.87,0.87,0.88,0.88,0.88,0.88,0.88,0.88,0.88,0.88,0.88,0.88,0.88,0.87,0.87,0.88,0.88,0.88,0.88,0.88,0.88,0.89,0.89,0.89,0.89,0.89,0.89,0.89,0.89,0.89,0.89,0.89,0.89,0.89,0.89,0.89,0.89,0.89,0.89,0.89,0.89,0.89,0.89,0.89,0.89,0.88,0.88,0.88,0.88,0.87,0.87,0.86,0.87,0.87,0.87,0.87,0.87,0.87,0.88,0.88,0.87,0.87,0.88,0.88,0.87,0.88,0.87,0.87,0.87,0.87,0.87,0.87,0.86,0.86,0.86,0.86,0.86,0.86,0.86,0.85,0.85,0.84,0.83,0.82,0.80,0.78,0.78,0.76,0.75,0.75,0.74,0.73,0.71,0.70,0.69,0.68,0.66,0.64,0.62,0.60,0.58,0.56,0.54,0.52,0.50,0.49,0.48,0.48,0.46,0.44,0.43,0.41,0.40,0.40,0.39,0.38,0.37,0.35,0.33,0.31,0.31,0.29,0.29,0.28,0.27,0.27,0.28,0.26,0.26,0.27,0.26,0.26,0.28,0.29,0.29,0.30,0.31,0.31,0.31,0.32,0.34,0.34,0.35,0.35,0.35,0.36,0.37,0.37,0.36,0.36,0.37,0.36,0.36,0.35,0.33,0.32,0.32,0.31,0.31,0.31,0.31,0.31,0.31,0.30,0.31,0.31,0.31,0.32,0.33,0.34,0.33,0.33,0.32,0.30,0.30,0.29,0.27,0.26,0.25,0.26,0.24,0.23,0.24,0.23,0.23,0.23,0.23,0.22,0.21,0.22,0.23,0.24,0.25,0.26,0.27,0.29,0.31,0.33,0.34,0.36,0.38,0.39,0.40,0.41,0.41,0.41,0.43,0.44,0.42,0.41,0.41,0.41,0.41,0.42,0.43,0.43,0.42,0.44,0.45,0.45,0.46,0.48,0.49,0.47,0.48,0.48,0.48,0.47,0.46,0.48,0.49,0.47,0.46,0.44,0.44,0.43,0.41,0.39,0.38,0.37,0.35,0.34,0.33,0.32,0.32,0.33,0.32,0.32,0.33,0.35,0.36,0.36,0.36,0.36,0.35,0.34,0.34,0.34,0.32,0.30,0.30,0.29,0.27,0.29,0.31,0.32,0.33,0.32,0.32,0.32,0.30,0.28,0.28,0.28,0.28,0.26,0.28,0.28,0.28,0.27,0.27,0.27,0.26,0.25,0.25,0.26,0.25,0.25,0.24,0.22,0.22,0.21,0.20,0.20,0.21,0.21,0.21,0.22,0.23,0.23,0.23,0.25,0.25,0.26,0.24,0.22,0.22,0.23,0.22,0.23,0.24,0.24,0.25,0.26,0.27,0.28,0.31,0.30,0.29,0.31,0.32,0.32,0.32,0.34,0.34,0.34,0.34,0.34,0.34,0.34,0.35,0.35,0.35,0.36,0.38,0.37,0.36,0.36,0.36,0.35,0.35,0.36,0.35,0.35,0.35,0.36,0.37,0.37,0.36,0.37,0.37,0.37,0.38,0.38,0.38,0.38,0.37,0.36,0.36,0.37,0.38,0.38,0.40,0.41,0.41,0.43,0.45,0.45,0.45,0.46,0.46,0.45,0.44,0.45,0.44,0.42,0.41,0.42,0.42,0.42,0.43,0.44,0.42,0.43,0.43,0.43,0.41,0.41,0.40,0.40,0.39,0.41,0.41,0.41,0.43,0.44,0.43,0.42,0.42,0.42,0.41,0.40,0.38,0.38,0.37,0.36,0.34,0.32,0.30,0.29,0.28,0.27,0.26,0.26,0.25,0.25,0.25,0.24,0.24,0.24,0.24,0.23,0.22,0.22,0.22,0.21,0.21,0.22,0.21,0.21,0.21,0.21,0.19,0.19,0.17,0.17,0.15,0.15,0.17,0.18,0.20,0.20,0.19,0.20,0.21,0.21,0.21,0.22,0.23,0.23,0.23,0.23,0.24,0.24,0.23,0.25,0.26,0.26,0.27,0.28,0.29,0.29,0.30,0.31,0.31,0.30,0.31,0.31,0.30,0.31,0.32,0.33,0.34,0.35,0.35,0.35,0.33,0.33,0.32,0.30,0.29,0.27,0.27,0.26,0.25,0.23,0.23,0.23,0.23,0.22,0.23,0.24,0.26,0.28,0.30,0.32,0.32,0.33,0.35,0.36,0.36,0.38,0.39,0.38,0.37,0.37,0.37,0.37,0.36,0.36,0.35,0.34,0.35,0.35,0.34,0.34,0.35,0.36,0.37,0.37,0.37,0.37,0.37,0.37,0.37,0.37,0.36,0.36,0.36,0.35,0.35,0.34,0.33,0.31,0.28,0.27,0.25,0.23,0.21,0.19,0.17,0.17,0.16,0.15,0.15,0.15,0.15,0.15,0.15,0.16,0.17,0.19,0.20,0.20,0.20,0.23,0.24,0.25,0.27,0.27,0.28,0.29,0.30,0.30,0.30,0.30,0.31,0.32,0.32,0.32,0.32,0.33,0.33,0.34,0.35,0.35,0.36,0.38,0.39,0.40,0.41,0.41,0.40,0.39,0.39,0.39,0.40,0.41,0.41,0.40,0.40,0.40,0.38,0.36,0.36,0.35,0.33,0.32,0.32,0.30,0.30,0.29,0.28,0.28,0.27,0.27,0.27,0.27,0.26,0.26,0.26,0.26,0.25,0.25,0.24,0.23,0.23,0.21,0.19,0.18,0.17,0.16,0.16,0.16,0.16,0.16,0.17,0.17,0.17,0.17,0.19,0.19,0.20,0.20,0.19,0.19,0.20,0.20,0.19,0.18,0.18,0.17,0.17,0.17,0.17,0.17,0.17,0.18,0.18,0.18,0.20,0.20,0.22,0.22,0.22,0.22,0.23,0.23,0.23,0.23,0.23,0.23,0.23,0.23,0.23,0.23,0.23,0.23,0.22,0.20,0.21,0.20,0.18,0.18,0.19,0.19,0.18,0.18,0.19,0.18,0.17,0.18,0.19,0.17,0.17,0.17,0.17,0.17,0.17,0.17,0.17,0.15,0.14,0.13,0.13,0.13,0.13,0.14,0.14,0.16,0.16,0.19,0.19,0.19,0.21,0.22,0.22,0.21,0.21,0.21,0.21,0.21,0.20,0.21,0.21,0.20,0.22,0.23,0.24,0.25,0.27,0.28,0.28,0.27,0.29,0.29,0.29,0.29,0.29,0.29,0.30,0.30,0.30,0.30,0.29,0.29,0.29,0.29,0.27,0.26,0.25,0.25,0.24,0.24,0.23,0.22,0.22,0.22,0.22,0.22,0.23,0.23,0.23,0.23,0.23,0.22,0.22,0.19,0.18,0.17,0.14,0.12,0.13,0.12,0.12,0.11,0.11,0.12,0.11,0.11,0.11,0.10,0.10,0.10,0.10,0.10,0.11,0.11,0.11,0.12,0.12,0.12,0.12,0.12,0.14,0.14,0.13,0.15,0.16,0.17,0.17,0.17,0.18,0.19,0.20,0.21,0.23,0.25,0.27,0.29,0.31,0.33,0.36,0.37,0.39,0.41,0.42,0.44,0.46,0.48,0.50,0.53,0.55,0.56,0.58,0.60,0.62,0.64,0.66,0.69,0.70,0.71,0.73,0.75,0.77,0.77,0.79,0.80,0.81,0.81,0.82,0.84,0.85,0.86,0.87,0.87,0.88,0.88,0.89,0.89,0.89,0.89,0.89,0.89,0.89,0.89,0.89,0.89,0.89,0.89,0.89,0.88,0.88,0.88,0.88,0.88,0.89,0.89,0.89,0.89,0.89,0.88,0.88,0.88,0.88,0.88,0.88,0.88,0.89,0.88,0.88,0.89,0.88,0.88,0.88,0.89,0.89,0.89,0.89,0.89,0.89,0.89,0.89,0.88,0.88,0.88,0.88,0.88,0.88,0.88,0.88,0.89,0.89,0.89,0.89,0.89,0.89,0.89,0.89,0.89,0.89,0.89,0.90,0.90,0.90,0.90,0.91,0.91,0.91,0.90,0.91,0.91,0.91,0.91,0.91,0.91,0.91,0.91,0.91,0.91,0.91,0.91,0.91,0.92,0.91,0.91,0.92,0.91,0.89,0.88,0.86,0.84,0.82,0.80,0.78,0.76,0.74,0.72,0.70,0.68,0.66,0.65,0.63,0.61,0.59,0.58,0.56,0.56,0.55,0.55,0.55,0.53,0.51,0.50,0.48,0.46,0.44,0.42,0.40,0.38,0.36,0.34,0.33,0.30,0.28,0.27,0.26,0.23,0.23,0.22,0.21,0.21,0.23,0.23,0.24,0.25,0.27,0.28,0.28,0.29,0.30,0.31,0.30,0.30,0.31,0.31,0.30,0.29,0.28,0.26,0.24,0.24,0.23,0.24,0.24,0.25,0.25,0.24,0.24,0.24,0.26,0.26,0.27,0.27,0.29,0.31,0.32,0.33,0.34,0.35,0.36,0.38,0.37,0.36,0.37,0.36,0.35,0.33,0.32,0.31,0.30,0.28,0.28,0.28,0.28,0.27,0.28,0.28,0.28,0.27,0.27,0.27,0.26,0.27,0.25,0.24,0.24,0.24,0.24,0.24,0.25,0.24,0.24,0.23,0.23,0.22,0.20,0.19,0.18,0.17,0.16,0.15,0.14,0.14,0.15,0.14,0.14,0.16,0.16,0.18,0.20,0.22,0.24,0.25,0.27,0.29,0.30,0.32,0.33,0.34,0.36,0.38,0.39,0.41,0.41,0.41,0.42,0.42,0.43,0.44,0.44,0.44,0.45,0.46,0.47,0.46,0.47,0.46,0.46,0.46,0.46,0.46,0.46,0.46,0.46,0.46,0.47,0.47,0.46,0.45,0.44,0.42,0.40,0.41,0.39,0.38,0.36,0.36,0.35,0.36,0.36,0.36,0.36,0.35,0.36,0.38,0.40,0.41,0.43,0.43,0.43,0.46,0.46,0.47,0.47,0.46,0.47,0.47,0.48,0.47,0.48,0.49,0.49,0.50,0.50,0.50,0.49,0.48,0.48,0.49,0.49,0.50,0.51,0.51,0.51,0.52,0.52,0.52,0.53,0.52,0.50,0.49,0.48,0.48,0.49,0.49,0.49,0.49,0.49,0.47,0.47,0.46,0.44,0.44,0.42,0.42,0.41,0.41,0.40,0.41,0.40,0.42,0.42,0.42,0.42,0.43,0.45,0.45,0.46,0.46,0.45,0.45,0.44,0.43,0.42,0.41,0.41,0.42,0.41,0.41,0.41,0.41,0.40,0.40,0.39,0.39,0.39,0.39,0.38,0.38,0.37,0.37,0.36,0.36,0.36,0.36,0.35,0.36,0.35,0.37,0.36,0.39,0.38,0.38,0.40,0.38,0.37,0.35,0.35,0.34,0.34,0.33,0.33,0.33,0.34,0.35,0.34,0.33,0.32,0.33,0.32,0.31,0.32,0.31,0.31,0.31,0.29,0.27,0.25,0.23,0.23,0.24,0.23,0.24,0.24,0.23,0.23,0.23,0.22,0.22,0.20,0.19,0.18,0.18,0.16,0.15,0.16,0.17,0.16,0.17,0.19,0.19,0.19,0.20,0.20,0.20,0.19,0.18,0.18,0.17,0.16,0.16,0.17,0.18,0.18,0.19,0.20,0.20,0.20,0.21,0.21,0.20,0.19,0.19,0.17,0.17,0.17,0.17,0.17,0.17,0.17,0.18,0.18,0.17,0.16,0.16,0.16,0.15,0.14,0.15,0.15,0.13,0.14,0.16,0.17,0.19,0.19,0.21,0.21,0.23,0.24,0.24,0.24,0.23,0.21,0.21,0.21,0.19,0.19,0.19,0.19,0.19,0.19,0.19,0.18,0.18,0.19,0.19,0.19,0.20,0.21,0.23,0.24,0.25,0.27,0.30,0.31,0.33,0.35,0.37,0.37,0.37,0.38,0.37,0.37,0.37,0.36,0.36,0.34,0.33,0.32,0.32,0.32,0.32,0.32,0.33,0.33,0.33,0.34,0.34,0.35,0.36,0.36,0.37,0.38,0.38,0.38,0.38,0.37,0.37,0.36,0.35,0.34,0.32,0.31,0.30,0.29,0.27,0.26,0.25,0.24,0.24,0.23,0.24,0.24,0.23,0.21,0.20,0.20,0.21,0.21,0.20,0.19,0.19,0.19,0.19,0.18,0.18,0.18,0.17,0.18,0.17,0.16,0.17,0.18,0.17,0.17,0.17,0.17,0.18,0.18,0.18,0.18,0.18,0.18,0.18,0.17,0.16,0.15,0.14,0.13,0.12,0.11,0.11,0.10,0.09,0.10,0.11,0.11,0.11,0.11,0.11,0.11,0.11,0.11,0.12,0.12,0.12,0.12,0.12,0.12,0.11,0.11,0.11,0.12,0.11,0.12,0.13,0.15,0.16,0.17,0.17,0.19,0.19,0.20,0.20,0.21,0.23,0.25,0.26,0.29,0.31,0.33,0.35,0.36,0.38,0.38,0.38,0.38,0.38,0.39,0.40,0.40,0.40,0.41,0.41,0.43,0.43,0.46,0.47,0.49,0.49,0.49,0.50,0.50,0.48,0.47,0.47,0.46,0.44,0.42,0.41,0.41,0.39,0.39,0.38,0.38,0.38,0.36,0.36,0.35,0.33,0.31,0.30,0.29,0.28,0.26,0.26,0.26,0.25,0.26,0.25,0.25,0.25,0.24,0.24,0.23,0.21,0.21,0.18,0.17,0.16,0.15,0.15,0.15,0.16,0.15,0.15,0.15,0.15,0.15,0.15,0.15,0.16,0.17,0.19,0.21,0.20,0.21,0.22,0.22,0.22,0.23,0.25,0.25,0.25,0.26,0.25,0.25,0.24,0.24,0.22,0.21,0.22,0.22,0.22,0.24,0.24,0.26,0.26,0.27,0.28,0.29,0.29,0.31,0.31,0.30,0.32,0.32,0.33,0.34,0.35,0.35,0.35,0.34,0.33,0.30,0.28,0.28,0.28,0.27,0.28,0.27,0.28,0.25,0.25,0.26,0.25,0.25,0.27,0.28,0.28,0.29,0.29,0.31,0.32,0.33,0.31,0.32,0.31,0.32,0.32,0.33,0.32,0.32,0.31,0.30,0.30,0.29,0.29,0.28,0.28,0.30,0.31,0.33,0.33,0.33,0.34,0.34,0.34,0.33,0.32,0.33,0.31,0.32,0.33,0.33,0.32,0.32,0.33,0.32,0.32,0.33,0.32,0.33,0.32,0.31,0.30,0.31,0.30,0.31,0.30,0.28,0.26,0.27
P09488	0.13,0.13,0.14,0.14,0.16,0.16,0.18,0.18,0.20,0.20,0.20,0.21,0.20,0.21,0.20,0.20,0.22,0.23,0.24,0.26,0.26,0.25,0.25,0.26,0.26,0.26,0.27,0.29,0.29,0.29,0.30,0.32,0.32,0.33,0.33,0.35,0.37,0.38,0.39,0.39,0.39,0.39,0.39,0.38,0.38,0.38,0.39,0.39,0.39,0.38,0.38,0.38,0.38,0.38,0.38,0.38,0.37,0.36,0.35,0.33,0.31,0.32,0.32,0.32,0.33,0.32,0.33,0.32,0.32,0.32,0.33,0.33,0.32,0.32,0.32,0.32,0.30,0.30,0.30,0.29,0.29,0.31,0.32,0.32,0.32,0.33,0.32,0.30,0.30,0.30,0.29,0.29,0.29,0.29,0.29,0.29,0.30,0.32,0.33,0.33,0.34,0.36,0.35,0.35,0.35,0.35,0.34,0.34,0.36,0.35,0.34,0.34,0.34,0.34,0.33,0.33,0.34,0.34,0.33,0.33,0.34,0.34,0.33,0.34,0.35,0.35,0.34,0.34,0.34,0.33,0.34,0.36,0.36,0.34,0.34,0.34,0.33,0.32,0.30,0.29,0.29,0.27,0.25,0.25,0.24,0.23,0.21,0.22,0.22,0.20,0.20,0.22,0.22,0.21,0.21,0.22,0.23,0.22,0.23,0.23,0.22,0.22,0.23,0.23,0.20,0.21,0.21,0.21,0.22,0.23,0.23,0.23,0.23,0.23,0.23,0.25,0.25,0.25,0.27,0.27,0.30,0.31,0.32,0.32,0.33,0.34,0.34,0.34,0.33,0.33,0.34,0.34,0.32,0.32,0.32,0.32,0.31,0.32,0.32,0.32,0.32,0.33,0.32,0.32,0.33,0.34,0.33,0.32,0.33,0.33,0.33,0.33,0.31,0.31,0.32,0.32,0.31,0.33
Q9Y5J3	0.91,0.92,0.92,0.92,0.92,0.91,0.91,0.91,0.91,0.91,0.91,0.90,0.90,0.90,0.90,0.90,0.90,0.90,0.90,0.90,0.90,0.89,0.88,0.87,0.87,0.86,0.85,0.84,0.82,0.82,0.81,0.81,0.80,0.80,0.79,0.78,0.77,0.76,0.75,0.75,0.74,0.73,0.71,0.71,0.69,0.68,0.68,0.67,0.65,0.64,0.63,0.62,0.61,0.60,0.59,0.57,0.56,0.55,0.53,0.52,0.52,0.51,0.51,0.51,0.52,0.52,0.53,0.52,0.52,0.52,0.52,0.51,0.49,0.49,0.48,0.47,0.46,0.46,0.46,0.45,0.45,0.45,0.44,0.44,0.44,0.45,0.45,0.45,0.45,0.46,0.46,0.46,0.47,0.47,0.47,0.47,0.48,0.47,0.47,0.48,0.48,0.47,0.48,0.47,0.46,0.45,0.44,0.43,0.44,0.44,0.43,0.43,0.43,0.44,0.43,0.43,0.44,0.44,0.44,0.44,0.45,0.45,0.45,0.45,0.47,0.47,0.47,0.47,0.47,0.46,0.46,0.46,0.46,0.45,0.45,0.45,0.45,0.45,0.45,0.46,0.46,0.45,0.44,0.45,0.45,0.45,0.45,0.46,0.46,0.46,0.45,0.47,0.47,0.48,0.49,0.50,0.51,0.52,0.53,0.54,0.54,0.55,0.56,0.57,0.58,0.58,0.59,0.58,0.60,0.60,0.61,0.62,0.63,0.63,0.64,0.66,0.67,0.68,0.69,0.70,0.71,0.72,0.74,0.74,0.74,0.76,0.77,0.77,0.79,0.80,0.81,0.81,0.81,0.81,0.81,0.82,0.82,0.83,0.83,0.83,0.83,0.83,0.83,0.83,0.83,0.83,0.84,0.84,0.84,0.84,0.84,0.85,0.85,0.85,0.85,0.86,0.86,0.86,0.86,0.86,0.86,0.86,0.86,0.85,0.85,0.86,0.86,0.86,0.87,0.86,0.87,0.86,0.87,0.87,0.88,0.88,0.88,0.88,0.88,0.88,0.89,0.88,0.89,0.88,0.89,0.88,0.89,0.88,0.88,0.88,0.87,0.87,0.87,0.87,0.87,0.87,0.87,0.86,0.87,0.87,0.87,0.88,0.87,0.87,0.88,0.88,0.88,0.88,0.88,0.87,0.87,0.87,0.87,0.87,0.87,0.87,0.87,0.86,0.86,0.87,0.87,0.86,0.86,0.87,0.87,0.87,0.87,0.87,0.87,0.88,0.88,0.88,0.88,0.88,0.88,0.88,0.88,0.87,0.89,0.89,0.88,0.88,0.87,0.88
Q7Z5Q1	0.92,0.92,0.90,0.91,0.90,0.90,0.90,0.89,0.89,0.89,0.89,0.89,0.89,0.89,0.89,0.89,0.90,0.89,0.89,0.89,0.89,0.88,0.88,0.88,0.88,0.88,0.88,0.88,0.87,0.85,0.84,0.84,0.84,0.84,0.84,0.84,0.84,0.84,0.84,0.84,0.84,0.84,0.84,0.85,0.85,0.86,0.86,0.85,0.86,0.86,0.86,0.86,0.86,0.86,0.85,0.86,0.86,0.86,0.86,0.86,0.86,0.86,0.87,0.87,0.87,0.87,0.86,0.86,0.86,0.87,0.89,0.90,0.90,0.90,0.90,0.90,0.90,0.90,0.89,0.90,0.89,0.89,0.88,0.87,0.86,0.86,0.85,0.85,0.85,0.85,0.86,0.86,0.86,0.86,0.86,0.86,0.86,0.86,0.85,0.85,0.86,0.86,0.86,0.85,0.85,0.84,0.84,0.83,0.83,0.83,0.83,0.83,0.83,0.83,0.83,0.83,0.84,0.83,0.84,0.84,0.84,0.84,0.84,0.84,0.85,0.86,0.87,0.87,0.87,0.87,0.87,0.87,0.87,0.87,0.87,0.87,0.87,0.87,0.87,0.86,0.86,0.86,0.86,0.85,0.86,0.86,0.87,0.87,0.88,0.87,0.88,0.87,0.88,0.87,0.87,0.87,0.87,0.86,0.87,0.86,0.86,0.86,0.87,0.87,0.87,0.88,0.87,0.87,0.87,0.87,0.87,0.87,0.87,0.86,0.86,0.86,0.86,0.85,0.86,0.85,0.85,0.86,0.86,0.85,0.85,0.85,0.84,0.84,0.84,0.84,0.85,0.84,0.85,0.84,0.85,0.85,0.85,0.85,0.85,0.84,0.85,0.84,0.84,0.85,0.84,0.84,0.84,0.83,0.83,0.83,0.83,0.83,0.83,0.83,0.84,0.83,0.84,0.84,0.85,0.85,0.86,0.85,0.85,0.85,0.85,0.85,0.86,0.85,0.86,0.86,0.85,0.84,0.83,0.83,0.81,0.80,0.79,0.78,0.77,0.76,0.76,0.74,0.73,0.73,0.72,0.72,0.72,0.72,0.72,0.72,0.72,0.72,0.72,0.72,0.72,0.72,0.72,0.72,0.72,0.72,0.72,0.71,0.72,0.72,0.71,0.71,0.71,0.71,0.71,0.71,0.71,0.72,0.73,0.73,0.73,0.74,0.75,0.76,0.77,0.78,0.79,0.80,0.82,0.82,0.82,0.83,0.83,0.83,0.83,0.83,0.83,0.82,0.82,0.82,0.82,0.82,0.82,0.82,0.82,0.82,0.82,0.82,0.82,0.82,0.82,0.82,0.82,0.82,0.81,0.80,0.77,0.76,0.74,0.72,0.72,0.69,0.68,0.67,0.64,0.63,0.63,0.61,0.59,0.57,0.56,0.56,0.55,0.53,0.51,0.51,0.50,0.48,0.48,0.47,0.45,0.43,0.42,0.40,0.39,0.36,0.36,0.34,0.32,0.32,0.30,0.31,0.30,0.29,0.30,0.30,0.32,0.33,0.32,0.33,0.34,0.34,0.35,0.35,0.34,0.34,0.34,0.32,0.32,0.34,0.34,0.35,0.33,0.32,0.33,0.33,0.32,0.32,0.33,0.33,0.32,0.33,0.34,0.35,0.37,0.38,0.39,0.38,0.38,0.38,0.37,0.37,0.36,0.34,0.35,0.34,0.34,0.34,0.35,0.35,0.36,0.34,0.34,0.34,0.35,0.35,0.35,0.36,0.36,0.36,0.36,0.35,0.35,0.36,0.37,0.37,0.37,0.39,0.40,0.39,0.40,0.41,0.40,0.40,0.39,0.37,0.36,0.35,0.35,0.35,0.35,0.35,0.35,0.34,0.35,0.35,0.33,0.33,0.31,0.30,0.29,0.28,0.28,0.28,0.29,0.28,0.28,0.30,0.31,0.31,0.30,0.30,0.30,0.29,0.28,0.27,0.26,0.25,0.24,0.23,0.22,0.22,0.22,0.21,0.21,0.21,0.20,0.21,0.22,0.21,0.21,0.21,0.20,0.20,0.20,0.20,0.19,0.20,0.21,0.21,0.21,0.21,0.22,0.22,0.21,0.22,0.23,0.23,0.22,0.21,0.22,0.21,0.22,0.23,0.25,0.27,0.27,0.28,0.29,0.30,0.29,0.29,0.28,0.28,0.28,0.28,0.28,0.28,0.28,0.29,0.30,0.30,0.30,0.31,0.32,0.32,0.33,0.32,0.33,0.33,0.33,0.35,0.36,0.37,0.38,0.38,0.37,0.37,0.36,0.35,0.36,0.35,0.36,0.36,0.36,0.33,0.32,0.32,0.31,0.30,0.30,0.31,0.31,0.31,0.31,0.32,0.32,0.31,0.33,0.33,0.33,0.34,0.34,0.35,0.37,0.36,0.37,0.36,0.37,0.36,0.36,0.38,0.38,0.39,0.39,0.40,0.42,0.44,0.45,0.47,0.48,0.48,0.50,0.49,0.50,0.51,0.53,0.53,0.54,0.56,0.58,0.57,0.57,0.59,0.61,0.61,0.62,0.64,0.66,0.65,0.66,0.65,0.65,0.67,0.67
Q9Y6G9	0.90,0.90,0.90,0.90,0.90,0.91,0.90,0.90,0.90,0.90,0.89,0.90,0.89,0.90,0.90,0.90,0.89,0.89,0.89,0.88,0.88,0.88,0.88,0.88,0.87,0.86,0.85,0.85,0.84,0.83,0.83,0.82,0.81,0.80,0.79,0.77,0.77,0.76,0.76,0.75,0.75,0.74,0.73,0.71,0.71,0.70,0.69,0.67,0.65,0.63,0.61,0.59,0.57,0.55,0.53,0.52,0.51,0.49,0.47,0.45,0.44,0.43,0.41,0.40,0.39,0.39,0.38,0.37,0.37,0.37,0.37,0.37,0.37,0.38,0.38,0.38,0.40,0.38,0.37,0.36,0.35,0.34,0.33,0.32,0.33,0.32,0.31,0.31,0.33,0.35,0.36,0.38,0.39,0.41,0.41,0.42,0.40,0.40,0.40,0.40,0.40,0.39,0.39,0.39,0.40,0.40,0.41,0.41,0.42,0.41,0.41,0.39,0.38,0.39,0.37,0.35,0.36,0.34,0.36,0.36,0.35,0.35,0.36,0.35,0.35,0.33,0.33,0.32,0.32,0.30,0.28,0.26,0.25,0.26,0.24,0.24,0.23,0.23,0.24,0.25,0.25,0.25,0.26,0.26,0.26,0.25,0.24,0.23,0.22,0.22,0.22,0.21,0.21,0.21,0.21,0.21,0.23,0.22,0.23,0.23,0.25,0.25,0.25,0.26,0.27,0.27,0.28,0.29,0.31,0.31,0.31,0.33,0.34,0.33,0.34,0.35,0.35,0.36,0.37,0.37,0.37,0.39,0.42,0.43,0.44,0.46,0.48,0.50,0.52,0.54,0.56,0.57,0.59,0.61,0.60,0.61,0.63,0.63,0.65,0.66,0.66,0.66,0.67,0.68,0.68,0.69,0.69,0.70,0.70,0.70,0.70,0.70,0.69,0.69,0.69,0.68,0.66,0.66,0.65,0.64,0.63,0.62,0.59,0.57,0.55,0.54,0.52,0.50,0.48,0.46,0.45,0.43,0.41,0.40,0.40,0.41,0.39,0.39,0.37,0.36,0.35,0.34,0.32,0.31,0.30,0.28,0.26,0.25,0.24,0.23,0.21,0.21,0.22,0.21,0.20,0.19,0.20,0.20,0.20,0.19,0.19,0.19,0.19,0.19,0.19,0.19,0.20,0.21,0.22,0.23,0.24,0.23,0.22,0.23,0.23,0.21,0.20,0.20,0.18,0.18,0.17,0.16,0.15,0.15,0.15,0.17,0.17,0.19,0.20,0.22,0.22,0.23,0.24,0.24,0.24,0.26,0.27,0.28,0.28,0.29,0.28,0.28,0.28,0.28,0.29,0.29,0.29,0.29,0.28,0.28,0.28,0.28,0.28,0.28,0.28,0.28,0.29,0.30,0.31,0.31,0.34,0.35,0.36,0.37,0.37,0.39,0.38,0.39,0.37,0.38,0.39,0.39,0.37,0.38,0.38,0.39,0.39,0.39,0.41,0.42,0.43,0.45,0.47,0.49,0.51,0.54,0.55,0.56,0.58,0.58,0.59,0.59,0.60,0.61,0.61,0.61,0.62,0.63,0.62,0.62,0.63,0.62,0.62,0.63,0.63,0.64,0.64,0.66,0.66,0.67,0.68,0.68,0.70,0.72,0.72,0.74,0.75,0.75,0.75,0.75,0.75,0.75,0.76,0.76,0.76,0.76,0.76,0.77,0.77,0.78,0.78,0.79,0.79,0.79,0.80,0.82,0.83,0.83,0.84,0.85,0.86,0.87,0.87,0.88,0.88,0.89,0.89,0.89,0.89,0.89,0.89,0.90,0.90,0.89,0.89,0.90,0.89,0.90,0.89,0.89,0.89,0.88,0.88,0.87,0.85,0.85,0.84,0.83,0.82,0.82,0.80,0.80,0.80,0.80,0.80,0.80,0.80,0.80,0.81,0.81,0.81,0.81,0.80,0.80,0.80,0.80,0.80,0.80,0.80,0.80,0.81,0.80,0.80,0.80,0.81,0.81,0.81,0.82,0.82,0.82,0.82,0.82,0.83,0.84,0.85,0.86,0.87,0.88,0.88,0.89,0.90,0.90,0.90,0.90,0.90,0.89,0.88,0.88,0.86,0.85,0.85,0.85,0.84,0.84,0.84,0.84,0.83,0.83,0.83,0.83,0.83,0.82,0.82,0.82,0.82,0.82,0.82,0.81,0.81,0.81,0.81,0.81,0.81,0.80,0.80,0.80,0.79,0.79,0.79,0.78,0.78,0.77,0.78,0.78,0.78,0.78,0.78,0.79,0.80,0.82,0.83,0.83,0.84
Q6ICB0	0.37,0.37,0.39,0.39,0.38,0.38,0.39,0.39,0.39,0.40,0.40,0.40,0.39,0.40,0.38,0.38,0.38,0.37,0.36,0.35,0.34,0.32,0.29,0.28,0.28,0.27,0.26,0.26,0.24,0.24,0.23,0.24,0.25,0.25,0.25,0.25,0.25,0.25,0.25,0.26,0.25,0.26,0.25,0.25,0.24,0.25,0.26,0.24,0.25,0.25,0.25,0.25,0.24,0.24,0.23,0.25,0.24,0.25,0.26,0.27,0.28,0.30,0.30,0.30,0.31,0.30,0.30,0.30,0.31,0.32,0.33,0.33,0.34,0.34,0.35,0.35,0.37,0.36,0.38,0.37,0.37,0.37,0.36,0.36,0.36,0.36,0.35,0.34,0.33,0.32,0.31,0.30,0.30,0.30,0.30,0.29,0.29,0.30,0.28,0.28,0.29,0.29,0.29,0.28,0.29,0.30,0.29,0.29,0.29,0.30,0.28,0.29,0.29,0.29,0.28,0.27,0.28,0.27,0.29,0.28,0.27,0.28,0.29,0.29,0.29,0.30,0.30,0.31,0.32,0.33,0.34,0.35,0.36,0.36,0.35,0.37,0.38,0.38,0.39,0.40,0.40,0.39,0.40,0.40,0.43,0.44,0.44,0.46,0.47,0.47,0.47,0.48,0.49,0.49,0.49,0.51,0.52,0.51,0.53,0.52,0.52,0.54,0.54,0.54,0.55,0.56,0.55,0.55
Q9Y5T4	0.87,0.88,0.88,0.87,0.87,0.87,0.86,0.86,0.85,0.84,0.83,0.83,0.82,0.82,0.81,0.81,0.80,0.79,0.79,0.79,0.78,0.77,0.76,0.75,0.74,0.73,0.73,0.71,0.71,0.70,0.69,0.69,0.68,0.66,0.66,0.66,0.65,0.64,0.64,0.63,0.63,0.62,0.62,0.60,0.60,0.59,0.58,0.58,0.57,0.58,0.57,0.57,0.57,0.57,0.57,0.58,0.58,0.58,0.59,0.59,0.59,0.60,0.60,0.61,0.62,0.63,0.64,0.63,0.63,0.65,0.65,0.64,0.63,0.63,0.63,0.62,0.60,0.59,0.59,0.57,0.56,0.56,0.55,0.55,0.55,0.56,0.54,0.54,0.53,0.53,0.53,0.52,0.52,0.52,0.51,0.49,0.49,0.50,0.49,0.47,0.46,0.46,0.45,0.44,0.43,0.42,0.42,0.42,0.42,0.42,0.41,0.40,0.41,0.40,0.40,0.39,0.39,0.40,0.40,0.39,0.39,0.41,0.39,0.39,0.38,0.39,0.38,0.38,0.39,0.41,0.41,0.40,0.41,0.41,0.40,0.41,0.42,0.41,0.39,0.40,0.41,0.41,0.40,0.40,0.41,0.41,0.39,0.37,0.35,0.36
Q13268	0.86,0.86,0.86,0.86,0.86,0.86,0.86,0.85,0.84,0.85,0.84,0.82,0.81,0.79,0.77,0.77,0.76,0.74,0.72,0.70,0.68,0.66,0.64,0.62,0.61,0.60,0.59,0.57,0.55,0.53,0.51,0.49,0.47,0.45,0.44,0.42,0.39,0.39,0.37,0.36,0.34,0.32,0.30,0.28,0.26,0.24,0.22,0.22,0.21,0.21,0.21,0.20,0.19,0.20,0.21,0.21,0.19,0.19,0.21,0.21,0.22,0.24,0.25,0.26,0.27,0.28,0.26,0.26,0.26,0.27,0.27,0.27,0.27,0.27,0.28,0.28,0.29,0.30,0.29,0.29,0.30,0.31,0.31,0.31,0.32,0.33,0.33,0.33,0.33,0.33,0.33,0.33,0.32,0.32,0.31,0.29,0.29,0.29,0.28,0.27,0.27,0.27,0.25,0.25,0.24,0.25,0.25,0.25,0.27,0.27,0.28,0.30,0.30,0.31,0.33,0.34,0.33,0.33,0.33,0.34,0.34,0.33,0.32,0.32,0.32,0.31,0.32,0.32,0.32,0.31,0.30,0.29,0.27,0.29,0.30,0.30,0.30,0.32,0.33,0.33,0.33,0.34,0.35,0.36,0.36,0.34,0.33,0.32,0.31,0.30,0.29,0.27,0.26,0.26,0.25,0.23,0.22,0.23,0.23,0.23,0.23,0.23,0.23,0.22,0.22,0.22,0.23,0.22,0.22,0.23,0.23,0.22,0.22,0.23,0.21,0.21,0.22,0.23,0.21,0.20,0.22,0.23,0.21,0.21,0.22,0.22,0.23,0.24,0.24,0.24,0.24,0.24,0.23,0.23,0.23,0.23,0.23,0.23,0.22,0.22,0.22,0.22,0.22,0.23,0.25,0.25,0.25,0.26,0.27,0.29,0.29,0.30,0.30,0.31,0.32,0.32,0.33,0.33,0.33,0.33,0.35,0.34,0.34,0.36,0.35,0.33,0.33,0.33,0.34,0.34,0.34,0.34,0.35,0.35,0.35,0.35,0.36,0.36,0.36,0.34,0.36,0.36,0.35,0.37,0.38,0.37,0.37,0.37,0.36,0.36,0.34,0.34,0.33,0.33,0.33,0.32,0.33,0.33,0.33,0.34,0.34,0.33,0.34,0.32,0.32,0.32,0.33,0.33,0.33,0.33,0.33,0.34,0.35,0.35,0.36,0.37,0.39,0.39,0.41,0.42
O75911	0.57,0.57,0.56,0.56,0.55,0.55,0.56,0.57,0.56,0.58,0.57,0.59,0.58,0.57,0.57,0.55,0.55,0.56,0.55,0.53,0.52,0.50,0.49,0.47,0.45,0.43,0.42,0.42,0.42,0.41,0.39,0.39,0.38,0.37,0.35,0.35,0.34,0.33,0.32,0.32,0.31,0.31,0.30,0.30,0.29,0.28,0.27,0.25,0.23,0.22,0.21,0.21,0.19,0.20,0.20,0.19,0.20,0.20,0.18,0.18,0.19,0.19,0.19,0.20,0.22,0.22,0.24,0.25,0.25,0.24,0.24,0.25,0.24,0.25,0.25,0.26,0.25,0.25,0.26,0.27,0.27,0.27,0.26,0.27,0.27,0.27,0.27,0.29,0.30,0.30,0.30,0.31,0.32,0.31,0.30,0.30,0.30,0.29,0.28,0.28,0.28,0.27,0.27,0.27,0.26,0.25,0.24,0.23,0.23,0.23,0.23,0.24,0.25,0.27,0.26,0.28,0.29,0.31,0.31,0.30,0.30,0.30,0.30,0.30,0.30,0.29,0.28,0.28,0.27,0.27,0.27,0.26,0.25,0.23,0.23,0.24,0.24,0.24,0.24,0.25,0.26,0.26,0.27,0.28,0.29,0.30,0.30,0.30,0.29,0.29,0.28,0.28,0.26,0.25,0.23,0.23,0.22,0.20,0.18,0.18,0.19,0.18,0.18,0.18,0.18,0.17,0.17,0.17,0.17,0.18,0.18,0.18,0.18,0.18,0.18,0.19,0.18,0.18,0.18,0.19,0.20,0.19,0.20,0.21,0.20,0.20,0.20,0.21,0.22,0.24,0.25,0.25,0.26,0.26,0.26,0.26,0.26,0.25,0.25,0.25,0.25,0.24,0.25,0.25,0.26,0.26,0.26,0.27,0.28,0.28,0.29,0.29,0.31,0.31,0.31,0.33,0.35,0.34,0.35,0.36,0.35,0.35,0.35,0.36,0.35,0.33,0.33,0.33,0.31,0.30,0.29,0.28,0.28,0.28,0.28,0.29,0.30,0.31,0.32,0.32,0.32,0.32,0.31,0.31,0.32,0.32,0.31,0.32,0.32,0.32,0.32,0.31,0.32,0.31,0.33,0.33,0.32,0.32,0.33,0.32,0.32,0.32,0.31,0.32,0.32,0.32,0.33,0.34,0.34,0.33,0.34,0.35,0.35,0.35,0.36,0.37,0.37,0.36,0.37,0.37,0.37,0.39,0.40,0.41,0.41,0.41,0.41,0.42,0.42,0.42,0.42,0.43,0.42,0.43,0.42,0.41,0.40,0.40,0.39,0.38,0.37,0.38
Q8IX18	0.72,0.73,0.74,0.75,0.76,0.77,0.77,0.77,0.78,0.78,0.79,0.79,0.79,0.79,0.79,0.80,0.80,0.80,0.81,0.81,0.82,0.82,0.83,0.83,0.84,0.85,0.87,0.88,0.90,0.91,0.91,0.91,0.89,0.88,0.86,0.84,0.84,0.82,0.81,0.80,0.80,0.77,0.75,0.74,0.72,0.69,0.68,0.67,0.66,0.65,0.63,0.61,0.59,0.57,0.55,0.53,0.52,0.50,0.48,0.46,0.44,0.42,0.39,0.38,0.35,0.33,0.31,0.29,0.27,0.25,0.23,0.24,0.22,0.22,0.22,0.22,0.23,0.23,0.22,0.22,0.20,0.18,0.18,0.18,0.17,0.17,0.18,0.17,0.17,0.16,0.15,0.15,0.16,0.16,0.16,0.16,0.17,0.16,0.16,0.16,0.17,0.17,0.19,0.20,0.21,0.22,0.22,0.23,0.23,0.23,0.23,0.23,0.22,0.21,0.22,0.22,0.22,0.22,0.22,0.22,0.23,0.25,0.27,0.27,0.27,0.27,0.27,0.27,0.26,0.25,0.25,0.26,0.26,0.25,0.25,0.27,0.26,0.25,0.26,0.28,0.27,0.28,0.28,0.26,0.27,0.26,0.26,0.25,0.25,0.24,0.24,0.24,0.24,0.23,0.23,0.22,0.22,0.22,0.21,0.20,0.20,0.19,0.16,0.14,0.14,0.14,0.14,0.14,0.14,0.14,0.15,0.15,0.15,0.16,0.17,0.19,0.19,0.20,0.23,0.23,0.23,0.24,0.24,0.23,0.23,0.22,0.21,0.21,0.20,0.20,0.21,0.22,0.22,0.23,0.23,0.25,0.25,0.25,0.25,0.26,0.26,0.26,0.27,0.29,0.29,0.30,0.31,0.32,0.33,0.33,0.34,0.34,0.36,0.37,0.36,0.37,0.35,0.37,0.35,0.34,0.34,0.33,0.33,0.33,0.33,0.33,0.34,0.36,0.37,0.38,0.41,0.42,0.42,0.44,0.43,0.43,0.43,0.42,0.42,0.42,0.43,0.43,0.42,0.41,0.40,0.40,0.39,0.38,0.39,0.38,0.39,0.38,0.38,0.36,0.35,0.34,0.32,0.31,0.29,0.29,0.27,0.28,0.28,0.27,0.26,0.26,0.27,0.26,0.23,0.23,0.23,0.20,0.19,0.19,0.19,0.18,0.20,0.20,0.20,0.21,0.21,0.21,0.23,0.24,0.24,0.24,0.24,0.26,0.27,0.27,0.27,0.26,0.25,0.25,0.25,0.25,0.25,0.25,0.25,0.27,0.27,0.27,0.27,0.26,0.28,0.28,0.28,0.28,0.29,0.29,0.29,0.30,0.32,0.32,0.32,0.33,0.34,0.33,0.31,0.30,0.29,0.29,0.28,0.26,0.25,0.26,0.24,0.24,0.23,0.21,0.22,0.21,0.22,0.22,0.23,0.24,0.24,0.25,0.25,0.24,0.23,0.23,0.23,0.22,0.21,0.20,0.20,0.20,0.20,0.19,0.20,0.19,0.19,0.19,0.19,0.17,0.15,0.15,0.15,0.16,0.17,0.18,0.19,0.19,0.19,0.19,0.18,0.18,0.18,0.18,0.19,0.19,0.19,0.18,0.18,0.16,0.16,0.16,0.15,0.16,0.17,0.18,0.19,0.19,0.19,0.19,0.19,0.18,0.18,0.17,0.18,0.20,0.19,0.18,0.18,0.19,0.20,0.20,0.20,0.21,0.21,0.20,0.21,0.20,0.21,0.21,0.22,0.22,0.21,0.22,0.22,0.21,0.22,0.22,0.22,0.21,0.22,0.22,0.22,0.22,0.21,0.21,0.20,0.21,0.21,0.21,0.21,0.22,0.22,0.23,0.23,0.22,0.21,0.22,0.22,0.22,0.22,0.22,0.23,0.22,0.21,0.20,0.20,0.19,0.19,0.19,0.19,0.18,0.18,0.18,0.18,0.18,0.18,0.18,0.19,0.20,0.20,0.21,0.21,0.22,0.23,0.23,0.22,0.23,0.22,0.22,0.22,0.23,0.22,0.22,0.22,0.22,0.22,0.23,0.21,0.21,0.20,0.19,0.17,0.17,0.18,0.18,0.17,0.17,0.17,0.19,0.19,0.19,0.21,0.21,0.21,0.20,0.20,0.20,0.19,0.17,0.17,0.17,0.17,0.17,0.18,0.17,0.17,0.17,0.17,0.17,0.18,0.18,0.18,0.19,0.21,0.22,0.22,0.23,0.24,0.24,0.24,0.25,0.26,0.26,0.27,0.27,0.27,0.27,0.29,0.30,0.28,0.29,0.29,0.28,0.28,0.28,0.28,0.28,0.28,0.28,0.29,0.29,0.29,0.28,0.29,0.28,0.27,0.28,0.29,0.30,0.31,0.31,0.31,0.31,0.31,0.29,0.28,0.29,0.29,0.28,0.28,0.28,0.27,0.27,0.28,0.27,0.26,0.27,0.28,0.27,0.26,0.26,0.25,0.25,0.25,0.26,0.26,0.27,0.28,0.28,0.28,0.28,0.29,0.29,0.30,0.30,0.31,0.33,0.33,0.32,0.32,0.32,0.32,0.33,0.33,0.34,0.35,0.36,0.36,0.36,0.36,0.36,0.36,0.36,0.36,0.35,0.35,0.35,0.34,0.33,0.33,0.33,0.32,0.32,0.32,0.31,0.31,0.32,0.32,0.33,0.34,0.35,0.35,0.34,0.34,0.34,0.33,0.32,0.31,0.31,0.32,0.31,0.31,0.30,0.28,0.27,0.25,0.25,0.25,0.23,0.22,0.22,0.23,0.25,0.25,0.24,0.26,0.27,0.28,0.29,0.29,0.29,0.29,0.29,0.29,0.30,0.30,0.29,0.29,0.29,0.30,0.30,0.29,0.28,0.28,0.28,0.28,0.28,0.27,0.26,0.25,0.25,0.26,0.26,0.26,0.26,0.27,0.28,0.28,0.27,0.28,0.28,0.28,0.29,0.28,0.28,0.29,0.29,0.27,0.28,0.27,0.26,0.27,0.27,0.27,0.28,0.29,0.30,0.31,0.32,0.32,0.31,0.31,0.32,0.33,0.35,0.36,0.37,0.38,0.40,0.41,0.42,0.42,0.42,0.42,0.44,0.46,0.46,0.46,0.48,0.48,0.50,0.51,0.52,0.53,0.53,0.54,0.55,0.56,0.58,0.59,0.61,0.63,0.64,0.66,0.67,0.67,0.67,0.67,0.66,0.66,0.66,0.66,0.67,0.66,0.66,0.66,0.66,0.66,0.66,0.66,0.67,0.67,0.68,0.68,0.68,0.68,0.67,0.68,0.68,0.68,0.69,0.69,0.69,0.69,0.70,0.69,0.69,0.69,0.68,0.67,0.67,0.66,0.66,0.65,0.65,0.66,0.66,0.66,0.67,0.68,0.68,0.69
Q9Y222	0.81,0.80,0.79,0.77,0.78,0.78,0.76,0.76,0.75,0.74,0.73,0.73,0.73,0.74,0.74,0.75,0.76,0.75,0.76,0.77,0.77,0.77,0.77,0.78,0.78,0.78,0.78,0.78,0.78,0.78,0.78,0.78,0.78,0.78,0.78,0.78,0.78,0.78,0.78,0.79,0.79,0.80,0.81,0.81,0.83,0.83,0.84,0.85,0.85,0.86,0.86,0.86,0.85,0.84,0.83,0.82,0.82,0.81,0.82,0.82,0.81,0.82,0.81,0.81,0.81,0.81,0.80,0.80,0.80,0.80,0.80,0.80,0.80,0.81,0.80,0.80,0.80,0.80,0.80,0.80,0.80,0.81,0.81,0.81,0.81,0.81,0.81,0.80,0.81,0.80,0.81,0.82,0.83,0.84,0.85,0.86,0.87,0.87,0.87,0.87,0.87,0.87,0.86,0.87,0.86,0.87,0.86,0.84,0.83,0.81,0.79,0.78,0.76,0.75,0.74,0.73,0.73,0.72,0.71,0.70,0.69,0.68,0.67,0.65,0.64,0.64,0.64,0.63,0.61,0.61,0.60,0.59,0.59,0.58,0.57,0.55,0.53,0.52,0.51,0.50,0.48,0.47,0.46,0.44,0.42,0.41,0.39,0.38,0.39,0.40,0.40,0.40,0.41,0.42,0.43,0.43,0.42,0.44,0.43,0.41,0.40,0.40,0.39,0.38,0.39,0.40,0.38,0.38,0.38,0.39,0.38,0.38,0.39,0.38,0.37,0.35,0.36,0.37,0.36,0.34,0.35,0.36,0.35,0.35,0.35,0.35,0.33,0.34,0.35,0.33,0.32,0.33,0.34,0.32,0.30,0.30,0.29,0.29,0.28,0.29,0.30,0.30,0.31,0.32,0.33,0.34,0.32,0.33,0.33,0.33,0.32,0.31,0.32,0.32,0.30,0.31,0.33,0.32,0.32,0.34,0.36,0.35,0.35,0.37,0.37,0.37,0.37,0.38,0.37,0.37,0.38,0.38,0.37,0.38,0.38,0.38,0.37,0.38,0.38,0.38,0.37,0.36,0.36,0.35,0.36,0.35,0.34,0.35,0.35,0.36,0.35,0.35,0.37,0.37,0.39,0.39,0.40,0.40,0.41,0.40,0.39,0.38,0.38,0.37,0.36,0.36,0.36,0.35,0.34,0.36,0.36,0.36,0.38,0.38,0.39,0.41,0.41,0.42,0.42,0.42,0.42,0.43,0.44,0.43,0.44,0.43,0.43,0.43,0.42,0.41,0.41,0.42,0.41,0.40,0.39,0.37,0.37,0.37,0.36,0.35,0.35,0.36,0.36,0.36,0.36,0.36,0.35,0.36,0.36,0.36,0.35,0.35,0.35,0.34,0.35,0.34,0.33,0.34,0.33,0.33,0.34,0.34,0.33,0.31,0.31,0.31,0.30,0.29,0.29,0.30,0.30,0.29,0.29,0.30,0.31,0.31,0.32,0.32,0.31,0.30,0.31,0.31,0.31,0.30,0.31,0.32,0.32,0.32,0.33,0.35,0.36,0.37,0.36,0.35,0.35,0.33,0.33,0.33,0.31,0.31,0.30,0.30,0.30,0.29,0.30,0.31,0.30,0.30,0.31,0.31,0.30,0.31,0.31,0.30,0.31,0.30,0.30,0.30,0.30,0.31,0.31,0.29,0.29,0.30,0.30,0.29,0.28,0.29,0.29,0.28,0.27,0.28,0.27,0.28,0.30,0.31,0.33,0.35,0.36,0.37,0.39,0.41,0.42,0.44,0.47,0.48,0.48,0.50,0.52,0.54,0.56,0.58,0.59,0.61,0.63,0.63,0.63,0.65,0.65,0.67,0.67,0.68,0.69,0.71,0.71,0.73,0.75,0.76,0.77,0.79,0.81,0.81,0.82,0.84,0.85,0.85,0.86,0.86,0.86,0.85,0.85,0.84,0.82,0.82,0.81,0.81,0.80,0.80,0.80,0.80,0.79,0.79,0.79,0.79,0.79,0.79,0.78,0.79,0.79,0.79,0.79,0.80,0.81,0.82,0.82,0.82,0.82,0.83,0.83,0.82,0.82,0.82,0.82,0.82,0.82,0.81,0.80,0.79,0.79,0.78,0.78,0.78,0.78,0.79,0.78,0.79,0.78,0.78,0.76,0.75,0.74,0.72,0.71,0.70,0.69,0.68,0.67,0.68,0.68,0.68,0.68,0.68,0.67,0.67,0.67,0.67,0.67,0.67,0.67,0.67,0.67,0.66,0.66,0.66,0.66,0.66,0.66,0.67,0.67,0.68,0.69,0.70,0.70,0.70,0.69,0.69,0.69,0.68,0.69,0.69,0.70,0.71,0.72,0.73,0.74,0.74,0.75,0.75,0.75,0.75,0.74,0.74,0.73,0.74,0.73,0.74,0.73,0.73,0.73,0.72,0.72,0.72,0.72,0.71,0.71,0.71,0.70,0.70,0.71,0.71,0.71,0.71,0.72,0.72,0.73,0.75,0.75,0.76,0.77,0.77,0.78,0.79,0.79,0.79,0.80,0.80,0.80,0.80,0.81,0.81,0.81,0.81,0.81,0.82,0.82,0.82,0.82,0.83,0.82,0.83,0.83,0.83,0.84,0.84,0.85,0.85,0.85,0.86,0.86,0.85,0.85,0.85,0.84,0.84,0.84,0.83,0.83,0.83,0.84,0.83,0.83,0.83,0.83,0.83,0.83,0.83,0.83,0.83,0.83,0.83,0.83,0.83,0.83,0.83,0.83,0.83,0.83,0.83,0.83,0.83,0.83,0.83,0.84,0.84,0.84,0.84,0.84,0.84,0.84,0.84,0.84,0.83,0.83,0.84,0.84,0.84,0.85,0.85,0.84,0.84,0.85,0.84,0.84,0.84,0.84,0.84,0.84,0.84,0.84,0.84,0.84,0.84,0.84,0.84,0.84,0.84,0.84,0.84,0.84,0.84,0.84,0.84,0.84,0.84,0.83,0.83,0.83,0.83,0.83,0.83,0.84,0.84,0.84,0.85,0.84,0.84,0.84,0.83,0.83,0.84,0.84,0.84,0.85,0.84,0.85,0.85,0.85,0.85,0.85,0.85,0.84,0.84,0.83,0.83,0.82,0.80,0.80,0.80,0.80,0.80,0.81,0.81,0.81,0.82,0.82,0.82,0.82,0.82,0.82,0.83,0.83,0.82,0.83,0.83,0.82,0.82,0.82,0.83,0.83,0.83,0.82,0.82,0.82,0.82,0.83,0.82,0.82,0.82,0.83,0.83,0.83,0.84,0.84,0.84,0.85,0.85,0.87,0.88,0.88,0.89,0.89,0.88,0.88,0.88,0.87,0.87,0.87,0.87,0.87,0.88
P51530	0.64,0.63,0.61,0.62,0.61,0.59,0.58,0.59,0.58,0.57,0.56,0.55,0.54,0.53,0.52,0.53,0.51,0.51,0.50,0.49,0.50,0.49,0.48,0.47,0.45,0.44,0.42,0.41,0.40,0.39,0.39,0.38,0.38,0.38,0.37,0.38,0.36,0.37,0.37,0.37,0.36,0.36,0.35,0.35,0.34,0.33,0.34,0.33,0.31,0.30,0.31,0.31,0.32,0.32,0.33,0.35,0.34,0.34,0.34,0.34,0.33,0.32,0.31,0.31,0.32,0.32,0.32,0.34,0.34,0.34,0.34,0.34,0.35,0.33,0.32,0.31,0.29,0.29,0.26,0.25,0.24,0.25,0.24,0.26,0.28,0.29,0.29,0.29,0.30,0.30,0.30,0.31,0.31,0.31,0.30,0.29,0.27,0.26,0.25,0.25,0.25,0.25,0.25,0.25,0.23,0.23,0.23,0.24,0.22,0.22,0.22,0.22,0.21,0.21,0.22,0.23,0.23,0.23,0.23,0.23,0.23,0.22,0.21,0.20,0.19,0.16,0.16,0.16,0.17,0.17,0.19,0.19,0.19,0.17,0.18,0.19,0.19,0.19,0.19,0.20,0.20,0.20,0.21,0.20,0.20,0.20,0.20,0.20,0.19,0.19,0.20,0.22,0.22,0.23,0.23,0.23,0.25,0.25,0.25,0.26,0.27,0.27,0.27,0.28,0.29,0.28,0.28,0.28,0.27,0.27,0.27,0.26,0.25,0.25,0.25,0.23,0.22,0.22,0.23,0.24,0.23,0.24,0.25,0.26,0.27,0.27,0.28,0.29,0.29,0.29,0.30,0.30,0.29,0.28,0.29,0.29,0.27,0.26,0.26,0.26,0.25,0.25,0.26,0.26,0.25,0.25,0.26,0.28,0.29,0.30,0.30,0.31,0.31,0.31,0.33,0.32,0.34,0.34,0.35,0.34,0.34,0.35,0.35,0.37,0.36,0.37,0.39,0.41,0.40,0.40,0.40,0.40,0.38,0.38,0.38,0.37,0.38,0.38,0.38,0.38,0.38,0.39,0.38,0.38,0.38,0.37,0.36,0.35,0.33,0.32,0.31,0.29,0.29,0.29,0.30,0.28,0.28,0.26,0.26,0.24,0.24,0.23,0.22,0.22,0.20,0.19,0.19,0.19,0.19,0.19,0.19,0.20,0.20,0.21,0.21,0.21,0.20,0.19,0.18,0.18,0.18,0.18,0.20,0.20,0.21,0.22,0.22,0.23,0.24,0.24,0.25,0.25,0.25,0.24,0.24,0.23,0.23,0.23,0.23,0.23,0.23,0.23,0.23,0.23,0.24,0.25,0.25,0.23,0.21,0.19,0.18,0.17,0.16,0.16,0.15,0.15,0.16,0.17,0.17,0.18,0.18,0.18,0.18,0.16,0.15,0.14,0.14,0.15,0.14,0.15,0.15,0.14,0.15,0.15,0.15,0.15,0.15,0.15,0.15,0.16,0.16,0.16,0.16,0.16,0.16,0.16,0.15,0.14,0.15,0.15,0.17,0.18,0.20,0.22,0.23,0.26,0.27,0.26,0.26,0.26,0.26,0.27,0.27,0.27,0.29,0.29,0.29,0.30,0.31,0.32,0.32,0.32,0.33,0.33,0.35,0.36,0.37,0.36,0.37,0.38,0.37,0.37,0.37,0.37,0.37,0.36,0.37,0.36,0.36,0.36,0.36,0.35,0.35,0.35,0.35,0.35,0.34,0.33,0.33,0.34,0.35,0.35,0.34,0.36,0.36,0.34,0.35,0.36,0.35,0.34,0.34,0.33,0.33,0.34,0.33,0.32,0.32,0.30,0.32,0.31,0.30,0.31,0.31,0.31,0.31,0.31,0.31,0.30,0.30,0.30,0.30,0.31,0.30,0.29,0.29,0.28,0.27,0.26,0.27,0.27,0.26,0.24,0.25,0.24,0.23,0.23,0.23,0.23,0.22,0.22,0.23,0.22,0.22,0.24,0.24,0.23,0.22,0.22,0.22,0.21,0.21,0.21,0.21,0.21,0.22,0.23,0.25,0.25,0.26,0.28,0.29,0.30,0.30,0.31,0.31,0.30,0.29,0.29,0.29,0.28,0.28,0.28,0.29,0.30,0.31,0.32,0.32,0.32,0.33,0.33,0.33,0.32,0.33,0.34,0.33,0.32,0.33,0.33,0.33,0.33,0.33,0.32,0.33,0.34,0.35,0.35,0.34,0.32,0.32,0.30,0.29,0.29,0.28,0.27,0.26,0.27,0.28,0.28,0.29,0.30,0.31,0.31,0.31,0.29,0.28,0.27,0.26,0.26,0.26,0.25,0.24,0.24,0.25,0.24,0.25,0.25,0.27,0.26,0.26,0.26,0.26,0.26,0.26,0.26,0.25,0.25,0.26,0.27,0.28,0.30,0.30,0.30,0.29,0.29,0.29,0.29,0.28,0.26,0.26,0.26,0.24,0.23,0.24,0.25,0.26,0.28,0.28,0.28,0.29,0.29,0.28,0.28,0.27,0.26,0.25,0.24,0.23,0.21,0.22,0.23,0.23,0.24,0.25,0.25,0.26,0.28,0.28,0.27,0.28,0.27,0.26,0.27,0.28,0.30,0.30,0.31,0.33,0.34,0.34,0.35,0.36,0.37,0.37,0.38,0.38,0.37,0.36,0.37,0.37,0.36,0.37,0.38,0.38,0.37,0.39,0.39,0.39,0.38,0.38,0.37,0.37,0.37,0.36,0.35,0.35,0.33,0.31,0.30,0.28,0.26,0.26,0.26,0.26,0.24,0.23,0.24,0.23,0.21,0.20,0.20,0.19,0.16,0.17,0.16,0.14,0.13,0.14,0.14,0.13,0.13,0.14,0.13,0.11,0.11,0.11,0.10,0.11,0.12,0.12,0.13,0.14,0.12,0.12,0.13,0.13,0.13,0.14,0.15,0.15,0.15,0.17,0.18,0.20,0.20,0.20,0.20,0.19,0.19,0.19,0.20,0.20,0.21,0.22,0.22,0.22,0.23,0.24,0.24,0.24,0.24,0.25,0.25,0.25,0.25,0.26,0.26,0.27,0.26,0.26,0.28,0.28,0.30,0.30,0.31,0.31,0.31,0.32,0.33,0.32,0.32,0.33,0.32,0.30,0.30,0.31,0.31,0.32,0.32,0.32,0.32,0.31,0.30,0.29,0.29,0.29,0.29,0.29,0.28,0.27,0.27,0.26,0.26,0.27,0.27,0.28,0.28,0.27,0.27,0.27,0.25,0.23,0.22,0.20,0.20,0.19,0.18,0.18,0.17,0.16,0.16,0.16,0.14,0.14,0.14,0.13,0.11,0.11,0.10,0.10,0.12,0.12,0.12,0.12,0.12,0.12,0.11,0.11,0.10,0.10,0.10,0.10,0.11,0.10,0.10,0.10,0.09,0.09,0.11,0.12,0.12,0.13,0.14,0.15,0.16,0.16,0.16,0.17,0.17,0.17,0.17,0.18,0.18,0.18,0.18,0.19,0.20,0.22,0.23,0.22,0.23,0.21,0.22,0.22,0.22,0.22,0.22,0.23,0.24,0.23,0.22,0.23,0.24,0.24,0.24,0.23,0.23,0.23,0.22,0.22,0.21,0.21,0.20,0.20,0.21,0.21,0.21,0.22,0.22,0.22,0.24,0.26,0.27,0.27,0.27,0.28,0.27,0.28,0.26,0.27,0.27,0.29,0.30,0.29,0.31,0.32,0.32,0.33,0.33,0.33,0.33,0.34,0.35,0.36,0.36,0.37,0.36,0.37,0.40,0.40,0.40,0.40,0.40,0.41,0.39,0.38,0.37,0.38,0.37,0.38,0.37,0.36,0.34,0.32,0.32,0.32,0.30,0.30,0.30,0.31,0.30,0.31,0.29,0.29,0.29,0.29,0.28,0.30,0.32,0.33,0.32,0.32,0.31,0.29,0.28,0.29,0.27,0.27,0.27,0.24,0.24,0.22,0.23,0.23,0.22,0.22,0.22,0.22,0.22,0.22,0.21,0.21,0.22,0.23,0.23,0.25,0.26,0.26,0.26,0.24,0.23,0.23,0.22,0.22,0.22,0.22,0.21,0.20,0.20,0.18,0.16,0.17,0.18,0.18,0.18,0.19,0.21,0.22,0.23,0.24,0.26,0.26,0.26,0.26,0.26,0.27,0.26,0.27,0.28,0.28,0.27,0.28,0.28,0.29,0.28,0.28,0.26,0.25,0.25,0.25,0.25,0.25,0.25,0.25,0.25,0.24,0.25,0.27,0.28,0.28,0.28,0.28,0.29,0.28,0.28,0.29,0.28,0.26,0.26,0.26,0.24,0.22,0.22,0.22,0.22,0.21,0.21,0.21,0.21,0.20,0.20,0.20,0.18,0.17,0.16,0.16,0.16,0.16,0.18,0.18,0.18,0.19,0.21,0.21,0.22,0.22,0.21,0.20,0.19,0.18,0.17,0.18,0.18,0.16,0.17,0.19,0.19,0.21,0.20,0.20,0.20,0.21,0.21,0.21,0.22,0.23,0.26,0.27,0.28,0.27,0.27,0.28,0.29,0.29,0.29,0.30,0.32,0.34,0.35,0.37,0.39,0.40,0.40,0.39,0.40,0.39,0.40,0.41,0.41,0.41,0.42,0.44,0.43,0.44,0.46,0.45,0.44,0.44,0.42,0.43,0.45
Q9NRI5	0.90,0.90,0.89,0.90,0.90,0.90,0.90,0.90,0.90,0.90,0.90,0.89,0.89,0.90,0.90,0.90,0.90,0.91,0.90,0.90,0.90,0.90,0.90,0.90,0.90,0.90,0.90,0.90,0.90,0.90,0.90,0.91,0.91,0.91,0.90,0.90,0.90,0.90,0.91,0.90,0.90,0.90,0.90,0.90,0.90,0.90,0.90,0.90,0.90,0.90,0.89,0.90,0.90,0.90,0.90,0.90,0.89,0.89,0.89,0.89,0.89,0.89,0.89,0.89,0.89,0.89,0.89,0.89,0.88,0.89,0.89,0.88,0.88,0.88,0.87,0.88,0.88,0.88,0.87,0.87,0.87,0.88,0.87,0.87,0.87,0.88,0.88,0.87,0.87,0.87,0.87,0.88,0.87,0.88,0.88,0.87,0.87,0.87,0.87,0.87,0.86,0.86,0.86,0.86,0.86,0.86,0.86,0.86,0.86,0.86,0.86,0.86,0.86,0.86,0.87,0.87,0.87,0.87,0.87,0.88,0.87,0.87,0.87,0.88,0.88,0.88,0.88,0.87,0.87,0.87,0.87,0.88,0.87,0.88,0.87,0.87,0.88,0.87,0.87,0.88,0.88,0.88,0.88,0.88,0.88,0.89,0.88,0.88,0.88,0.88,0.88,0.88,0.88,0.88,0.87,0.88,0.87,0.88,0.88,0.88,0.88,0.87,0.88,0.88,0.88,0.88,0.89,0.89,0.90,0.90,0.90,0.90,0.90,0.90,0.90,0.90,0.90,0.90,0.90,0.90,0.90,0.90,0.90,0.91,0.90,0.89,0.89,0.88,0.88,0.87,0.87,0.86,0.84,0.84,0.84,0.83,0.82,0.82,0.82,0.81,0.81,0.81,0.82,0.81,0.81,0.81,0.81,0.80,0.80,0.80,0.80,0.80,0.81,0.81,0.80,0.81,0.81,0.80,0.81,0.81,0.81,0.82,0.81,0.81,0.81,0.81,0.82,0.82,0.83,0.83,0.84,0.84,0.85,0.86,0.87,0.88,0.88,0.89,0.90,0.90,0.91,0.91,0.91,0.90,0.90,0.90,0.90,0.89,0.88,0.88,0.87,0.87,0.87,0.87,0.86,0.86,0.86,0.85,0.86,0.85,0.85,0.85,0.85,0.85,0.85,0.85,0.85,0.85,0.84,0.85,0.85,0.84,0.84,0.84,0.84,0.84,0.84,0.83,0.84,0.83,0.83,0.83,0.83,0.83,0.83,0.83,0.84,0.84,0.84,0.85,0.85,0.86,0.86,0.86,0.86,0.87,0.87,0.87,0.87,0.87,0.87,0.86,0.84,0.83,0.82,0.79,0.79,0.78,0.77,0.76,0.75,0.74,0.73,0.71,0.71,0.69,0.67,0.67,0.65,0.63,0.62,0.61,0.60,0.57,0.56,0.55,0.53,0.52,0.50,0.48,0.47,0.45,0.44,0.42,0.40,0.38,0.37,0.35,0.33,0.32,0.30,0.30,0.30,0.29,0.29,0.30,0.32,0.33,0.32,0.33,0.35,0.34,0.33,0.34,0.34,0.33,0.34,0.35,0.35,0.34,0.35,0.36,0.35,0.35,0.37,0.36,0.37,0.38,0.40,0.39,0.40,0.40,0.40,0.39,0.39,0.39,0.39,0.39,0.40,0.40,0.39,0.40,0.39,0.38,0.38,0.38,0.36,0.35,0.33,0.33,0.32,0.30,0.30,0.31,0.30,0.29,0.30,0.31,0.30,0.30,0.32,0.32,0.33,0.34,0.35,0.35,0.37,0.38,0.38,0.38,0.40,0.41,0.43,0.44,0.46,0.48,0.50,0.52,0.53,0.54,0.55,0.57,0.58,0.59,0.61,0.64,0.65,0.67,0.69,0.70,0.72,0.72,0.74,0.75,0.76,0.76,0.77,0.77,0.76,0.77,0.77,0.77,0.76,0.75,0.75,0.74,0.74,0.72,0.71,0.71,0.70,0.69,0.68,0.67,0.67,0.65,0.65,0.64,0.63,0.62,0.61,0.61,0.59,0.59,0.58,0.57,0.56,0.56,0.55,0.54,0.53,0.52,0.52,0.53,0.52,0.52,0.52,0.51,0.50,0.51,0.52,0.51,0.52,0.50,0.51,0.51,0.50,0.49,0.49,0.50,0.49,0.49,0.49,0.48,0.48,0.47,0.47,0.46,0.45,0.44,0.45,0.44,0.42,0.43,0.42,0.41,0.41,0.40,0.39,0.38,0.38,0.39,0.38,0.38,0.36,0.36,0.36,0.37,0.37,0.37,0.37,0.37,0.36,0.35,0.36,0.35,0.35,0.36,0.37,0.36,0.36,0.37,0.36,0.36,0.36,0.36,0.37,0.37,0.37,0.37,0.38,0.38,0.38,0.39,0.39,0.39,0.39,0.40,0.40,0.41,0.41,0.41,0.40,0.40,0.40,0.42,0.41,0.40,0.40,0.40,0.40,0.39,0.39,0.40,0.40,0.40,0.41,0.40,0.40,0.40,0.41,0.40,0.40,0.41,0.40,0.39,0.41,0.41,0.41,0.41,0.43,0.43,0.43,0.42,0.43,0.44,0.43,0.43,0.43,0.43,0.42,0.43,0.43,0.42,0.43,0.43,0.42,0.42,0.43,0.43,0.42,0.43,0.42,0.42,0.41,0.42,0.42,0.42,0.42,0.43,0.42,0.42,0.43,0.43,0.42,0.43,0.44,0.43,0.43,0.42,0.41,0.40,0.40,0.40,0.41,0.40,0.40,0.41,0.40,0.40,0.40,0.41,0.40,0.39,0.40,0.40,0.39,0.39,0.40,0.39,0.38,0.39,0.39,0.39,0.38,0.39,0.38,0.37,0.37,0.37,0.36,0.35,0.36,0.35,0.34,0.34,0.34,0.33,0.32,0.34,0.36,0.35,0.37,0.36,0.35,0.34,0.34,0.33,0.33,0.33,0.32,0.31,0.30,0.30,0.29,0.29,0.28,0.28,0.27,0.26,0.25,0.25,0.25,0.24,0.24,0.25,0.24,0.24,0.26,0.25,0.25,0.27,0.29,0.28,0.29,0.31,0.32,0.32,0.33,0.35,0.34,0.33,0.35,0.36,0.37,0.38,0.40,0.42,0.43,0.44,0.46,0.48,0.49,0.51,0.53,0.55,0.56,0.58,0.60,0.62,0.64,0.66,0.67,0.67,0.69,0.70,0.70,0.70,0.70,0.70,0.70,0.70,0.69,0.68,0.70,0.69,0.70,0.69,0.70,0.71,0.70,0.71,0.72,0.72,0.71,0.72,0.72,0.72,0.72,0.72,0.71,0.71,0.70,0.70,0.69,0.68,0.68,0.66,0.65,0.64,0.63,0.64,0.63,0.63,0.62,0.61,0.61,0.60,0.61,0.62,0.62,0.61,0.61,0.62,0.61,0.60,0.60,0.59,0.57,0.57,0.56,0.56,0.55,0.55,0.54,0.54,0.52,0.51,0.50,0.49,0.48,0.48,0.48,0.47,0.47,0.46,0.46,0.45,0.46,0.46,0.46,0.46,0.45,0.44,0.43,0.44,0.45,0.46,0.46,0.46,0.47,0.48,0.49,0.50,0.51,0.52,0.53,0.54,0.55,0.57,0.58,0.58,0.59,0.59,0.60,0.61,0.61,0.62,0.63,0.64,0.66,0.68,0.68,0.69,0.70,0.71,0.71,0.72,0.74,0.74,0.75,0.76,0.77,0.78,0.79,0.82,0.83,0.84,0.84,0.85,0.86,0.86,0.87,0.88
Q4LDG9	0.45,0.43,0.43,0.44,0.42,0.43,0.43,0.41,0.41,0.40,0.40,0.40,0.39,0.40,0.40,0.40,0.39,0.39,0.40,0.39,0.39,0.38,0.37,0.35,0.36,0.37,0.36,0.37,0.37,0.36,0.36,0.37,0.36,0.35,0.35,0.34,0.33,0.31,0.32,0.30,0.30,0.30,0.30,0.30,0.29,0.29,0.29,0.29,0.29,0.29,0.31,0.29,0.30,0.30,0.28,0.27,0.26,0.27,0.27,0.25,0.26,0.25,0.25,0.26,0.26,0.25,0.25,0.25,0.25,0.25,0.25,0.24,0.25,0.26,0.26,0.26,0.26,0.25,0.26,0.24,0.25,0.24,0.23,0.24,0.23,0.23,0.25,0.23,0.24,0.25,0.23,0.23,0.23,0.22,0.23,0.24,0.24,0.25,0.25,0.24,0.24,0.24,0.24,0.23,0.22,0.23,0.22,0.23,0.24,0.23,0.24,0.24,0.24,0.23,0.23,0.23,0.23,0.24,0.24,0.25,0.26,0.26,0.26,0.26,0.25,0.25,0.24,0.23,0.24,0.22,0.23,0.23,0.22,0.23,0.24,0.23,0.23,0.25,0.25,0.27,0.28,0.27,0.28,0.29,0.29,0.29,0.28,0.30,0.29,0.28,0.29,0.29,0.28,0.30,0.30,0.29,0.30,0.30,0.30,0.32,0.31,0.31,0.32,0.33,0.35,0.37,0.39,0.42,0.43,0.45,0.46,0.46,0.48,0.49,0.48,0.48,0.49,0.50,0.49,0.49,0.47,0.48,0.50,0.50,0.50,0.51,0.53,0.54,0.53,0.55
P25686	0.39,0.38,0.36,0.35,0.37,0.36,0.34,0.34,0.35,0.35,0.34,0.34,0.36,0.36,0.36,0.37,0.38,0.39,0.39,0.40,0.40,0.38,0.38,0.40,0.40,0.40,0.40,0.41,0.41,0.39,0.40,0.38,0.36,0.34,0.34,0.33,0.33,0.32,0.33,0.34,0.34,0.33,0.34,0.35,0.35,0.34,0.36,0.37,0.37,0.36,0.37,0.37,0.37,0.36,0.37,0.38,0.38,0.38,0.38,0.39,0.40,0.41,0.43,0.43,0.44,0.45,0.48,0.49,0.50,0.52,0.53,0.55,0.56,0.57,0.58,0.59,0.60,0.60,0.60,0.59,0.58,0.58,0.58,0.58,0.59,0.60,0.59,0.58,0.59,0.60,0.61,0.60,0.59,0.61,0.61,0.59,0.59,0.59,0.59,0.59,0.57,0.57,0.57,0.56,0.57,0.56,0.56,0.56,0.56,0.56,0.56,0.57,0.57,0.58,0.59,0.60,0.61,0.62,0.63,0.65,0.66,0.66,0.68,0.70,0.71,0.71,0.73,0.74,0.76,0.76,0.77,0.77,0.79,0.81,0.82,0.83,0.84,0.84,0.85,0.85,0.85,0.86,0.85,0.85,0.86,0.84,0.84,0.83,0.82,0.81,0.80,0.79,0.79,0.77,0.77,0.77,0.76,0.75,0.74,0.72,0.71,0.70,0.69,0.67,0.66,0.65,0.64,0.64,0.63,0.61,0.60,0.58,0.56,0.54,0.51,0.50,0.49,0.48,0.48,0.46,0.45,0.45,0.42,0.42,0.41,0.40,0.41,0.41,0.42,0.41,0.42,0.42,0.41,0.40,0.40,0.39,0.37,0.37,0.37,0.38,0.39,0.40,0.41,0.42,0.44,0.45,0.46,0.46,0.47,0.48,0.49,0.51,0.53,0.55,0.56,0.58,0.60,0.60,0.61,0.61,0.63,0.64,0.66,0.68,0.69,0.71,0.71,0.72,0.73,0.72,0.74,0.73,0.74,0.76,0.77,0.77,0.77,0.78,0.78,0.78,0.78,0.79,0.78,0.78,0.78,0.78,0.78,0.78,0.77,0.77,0.77,0.76,0.77,0.77,0.77,0.77,0.77,0.77,0.78,0.78,0.77,0.78,0.77,0.77,0.77,0.78,0.78,0.78,0.78,0.78,0.79,0.78,0.79,0.79,0.79,0.80,0.81,0.81,0.82,0.83,0.84,0.84,0.85,0.86,0.86,0.87,0.86,0.86,0.86,0.87,0.87,0.87,0.87,0.87,0.87,0.87,0.87,0.86,0.86,0.87,0.87,0.87,0.86,0.87,0.86,0.86,0.86,0.86,0.86,0.86,0.86,0.86,0.86,0.86,0.86,0.86,0.86,0.86,0.86,0.86,0.86,0.86,0.87,0.87
Q8IYX4	0.67,0.65,0.64,0.63,0.61,0.60,0.61,0.62,0.61,0.61,0.60,0.60,0.59,0.58,0.58,0.57,0.58,0.57,0.56,0.55,0.54,0.52,0.51,0.49,0.49,0.47,0.47,0.46,0.45,0.45,0.45,0.46,0.45,0.43,0.44,0.45,0.43,0.41,0.41,0.40,0.40,0.39,0.39,0.39,0.38,0.38,0.38,0.36,0.34,0.33,0.31,0.31,0.30,0.30,0.29,0.28,0.28,0.26,0.26,0.28,0.28,0.28,0.29,0.28,0.28,0.26,0.26,0.25,0.23,0.22,0.20,0.19,0.20,0.20,0.20,0.19,0.18,0.19,0.19,0.20,0.20,0.20,0.20,0.20,0.18,0.19,0.20,0.20,0.22,0.22,0.22,0.23,0.23,0.22,0.23,0.24,0.25,0.25,0.26,0.26,0.25,0.26,0.26,0.25,0.27,0.29,0.29,0.30,0.30,0.30,0.30,0.31,0.32,0.30,0.30,0.30,0.31,0.32,0.31,0.31,0.30,0.30,0.31,0.32,0.31,0.32,0.32,0.34,0.33,0.33,0.34,0.35,0.35,0.34,0.35,0.36,0.35,0.34,0.36,0.37,0.36,0.36,0.37,0.37,0.37,0.36,0.35,0.34,0.35,0.35,0.35,0.36,0.35,0.35,0.36,0.36,0.37,0.38,0.38,0.38,0.38,0.37,0.38,0.37,0.37,0.37,0.38,0.37,0.35,0.36,0.35,0.34,0.33,0.33,0.33,0.33,0.33,0.33,0.33,0.32,0.32,0.34,0.34,0.32,0.33,0.32,0.32,0.33,0.35,0.35,0.35,0.36,0.34,0.35,0.35,0.34,0.33,0.33,0.33,0.33,0.33,0.34,0.36,0.35,0.37,0.37,0.39,0.39,0.40,0.40,0.41,0.43,0.45,0.46,0.47,0.49,0.50,0.50,0.52,0.53,0.55,0.54,0.54,0.54,0.55,0.55,0.57,0.57,0.58,0.57,0.57,0.59,0.60,0.61,0.60,0.60,0.60,0.60,0.58,0.58,0.58,0.58,0.57,0.57,0.59,0.58,0.59,0.58,0.58,0.57,0.57,0.55,0.54,0.53,0.51,0.51,0.50,0.49,0.49,0.48,0.47,0.46,0.46,0.46,0.45,0.44,0.44,0.42,0.41,0.39,0.39,0.37,0.35,0.34,0.35,0.36,0.35,0.37,0.37,0.38,0.37,0.38,0.38,0.39,0.38,0.37,0.36,0.35,0.35,0.35,0.36,0.37,0.38,0.39,0.39,0.39,0.38,0.38,0.37,0.37,0.35,0.36,0.35,0.33,0.32,0.32,0.33,0.32,0.32,0.32,0.33,0.33,0.34,0.35,0.36,0.34,0.34,0.36,0.35,0.36,0.37,0.39,0.39,0.41,0.41,0.44,0.44,0.46,0.48,0.49,0.50,0.50,0.51,0.50,0.50,0.49,0.51,0.51,0.52,0.53,0.54,0.55,0.56,0.57,0.59,0.61,0.63,0.63,0.66,0.68,0.70,0.71,0.74
O75953	0.42,0.43,0.42,0.40,0.41,0.42,0.41,0.40,0.39,0.40,0.39,0.38,0.38,0.39,0.40,0.39,0.41,0.41,0.42,0.43,0.42,0.41,0.42,0.42,0.41,0.42,0.43,0.41,0.41,0.41,0.39,0.39,0.38,0.36,0.34,0.35,0.35,0.35,0.35,0.34,0.35,0.35,0.34,0.34,0.35,0.35,0.35,0.35,0.35,0.36,0.35,0.35,0.36,0.37,0.36,0.37,0.38,0.38,0.39,0.39,0.40,0.42,0.43,0.43,0.44,0.46,0.46,0.46,0.47,0.47,0.48,0.50,0.50,0.50,0.52,0.52,0.52,0.51,0.50,0.50,0.50,0.50,0.51,0.51,0.52,0.51,0.50,0.50,0.50,0.51,0.51,0.52,0.54,0.55,0.54,0.55,0.55,0.56,0.56,0.56,0.56,0.56,0.55,0.55,0.55,0.55,0.56,0.57,0.59,0.60,0.61,0.62,0.63,0.65,0.67,0.68,0.69,0.71,0.73,0.74,0.74,0.76,0.78,0.78,0.80,0.81,0.82,0.84,0.85,0.86,0.87,0.87,0.89,0.89,0.89,0.89,0.90,0.89,0.89,0.89,0.88,0.88,0.88,0.88,0.87,0.87,0.86,0.84,0.84,0.83,0.82,0.81,0.80,0.79,0.77,0.76,0.73,0.72,0.70,0.69,0.68,0.65,0.63,0.63,0.61,0.60,0.59,0.57,0.57,0.55,0.54,0.52,0.51,0.49,0.48,0.46,0.45,0.44,0.45,0.44,0.43,0.43,0.42,0.41,0.40,0.40,0.39,0.39,0.39,0.38,0.37,0.37,0.36,0.36,0.35,0.36,0.36,0.36,0.36,0.37,0.38,0.38,0.38,0.40,0.39,0.39,0.39,0.39,0.40,0.39,0.38,0.37,0.38,0.37,0.37,0.38,0.38,0.38,0.38,0.36,0.35,0.34,0.32,0.31,0.31,0.30,0.29,0.29,0.29,0.30,0.30,0.31,0.31,0.31,0.32,0.32,0.32,0.32,0.32,0.33,0.31,0.30,0.30,0.30,0.28,0.30,0.28,0.29,0.28,0.28,0.29,0.29,0.29,0.31,0.31,0.31,0.30,0.30,0.31,0.31,0.31,0.31,0.31,0.31,0.33,0.34,0.35,0.35,0.36,0.35,0.34,0.33,0.34,0.34,0.36,0.34,0.36,0.36,0.36,0.36,0.37,0.38,0.39,0.39,0.40,0.41,0.40,0.39,0.39,0.38,0.37,0.37,0.39,0.39,0.38,0.39,0.40,0.39,0.39,0.38,0.38,0.38,0.38,0.38,0.38,0.37,0.36,0.36,0.37,0.37,0.39,0.40,0.40,0.40,0.40,0.41,0.41,0.41,0.41,0.41,0.41,0.42,0.43,0.43,0.43,0.43,0.45,0.47,0.48,0.50,0.51,0.51,0.52,0.51,0.51,0.51,0.50,0.50,0.51,0.52,0.54,0.56,0.57,0.60,0.61,0.64,0.64,0.67
O75530	0.88,0.88,0.88,0.88,0.89,0.89,0.90,0.90,0.90,0.90,0.90,0.90,0.90,0.90,0.90,0.90,0.90,0.90,0.90,0.91,0.90,0.89,0.90,0.89,0.89,0.90,0.90,0.90,0.90,0.90,0.90,0.91,0.91,0.91,0.91,0.91,0.91,0.91,0.92,0.92,0.92,0.91,0.91,0.91,0.92,0.91,0.91,0.91,0.91,0.91,0.90,0.90,0.90,0.91,0.91,0.91,0.90,0.89,0.88,0.85,0.84,0.83,0.82,0.81,0.80,0.78,0.77,0.75,0.74,0.72,0.72,0.70,0.69,0.68,0.66,0.64,0.62,0.60,0.58,0.56,0.54,0.52,0.50,0.49,0.47,0.46,0.47,0.46,0.46,0.45,0.43,0.42,0.39,0.37,0.35,0.32,0.30,0.29,0.29,0.28,0.28,0.27,0.27,0.25,0.25,0.24,0.24,0.25,0.26,0.25,0.26,0.24,0.25,0.25,0.25,0.25,0.26,0.26,0.27,0.27,0.29,0.29,0.31,0.32,0.31,0.32,0.30,0.28,0.26,0.24,0.23,0.23,0.23,0.23,0.24,0.25,0.27,0.28,0.29,0.30,0.30,0.31,0.31,0.31,0.30,0.30,0.30,0.30,0.30,0.28,0.28,0.27,0.27,0.26,0.25,0.24,0.24,0.24,0.24,0.24,0.25,0.24,0.25,0.24,0.23,0.23,0.24,0.25,0.25,0.27,0.28,0.28,0.28,0.28,0.27,0.26,0.25,0.24,0.23,0.22,0.23,0.23,0.23,0.23,0.23,0.23,0.23,0.23,0.22,0.21,0.21,0.21,0.22,0.22,0.22,0.23,0.22,0.22,0.21,0.20,0.20,0.19,0.19,0.18,0.18,0.17,0.17,0.16,0.15,0.15,0.14,0.14,0.15,0.15,0.15,0.16,0.17,0.18,0.17,0.17,0.16,0.14,0.14,0.14,0.14,0.15,0.16,0.16,0.17,0.17,0.17,0.17,0.16,0.15,0.15,0.15,0.15,0.16,0.16,0.16,0.16,0.15,0.15,0.14,0.14,0.14,0.15,0.17,0.17,0.17,0.19,0.18,0.17,0.16,0.18,0.19,0.18,0.17,0.19,0.19,0.20,0.22,0.24,0.26,0.26,0.29,0.29,0.30,0.31,0.31,0.32,0.32,0.33,0.33,0.34,0.36,0.36,0.36,0.35,0.36,0.36,0.38,0.40,0.40,0.39,0.42,0.42,0.41,0.39,0.38,0.38,0.37,0.36,0.36,0.36,0.35,0.35,0.36,0.35,0.33,0.33,0.32,0.31,0.29,0.28,0.28,0.25,0.23,0.22,0.21,0.20,0.20,0.19,0.18,0.19,0.19,0.20,0.20,0.21,0.21,0.21,0.22,0.21,0.21,0.22,0.25,0.23,0.24,0.25,0.25,0.26,0.26,0.27,0.27,0.28,0.27,0.28,0.27,0.27,0.28,0.28,0.30,0.30,0.31,0.30,0.30,0.29,0.29,0.29,0.29,0.29,0.30,0.31,0.32,0.32,0.31,0.30,0.28,0.27,0.26,0.26,0.26,0.25,0.25,0.24,0.22,0.20,0.19,0.18,0.17,0.16,0.17,0.17,0.19,0.20,0.19,0.20,0.20,0.20,0.20,0.20,0.21,0.21,0.20,0.21,0.21,0.23,0.25,0.25,0.26,0.27,0.27,0.26,0.25,0.24,0.23,0.24,0.24,0.24,0.24,0.26,0.26,0.26,0.25,0.25,0.24,0.24,0.24,0.24,0.25,0.26,0.25,0.24,0.24,0.21,0.21,0.20,0.19,0.19,0.20,0.21,0.20,0.20,0.20,0.20,0.19,0.19,0.17,0.16,0.16,0.14,0.14,0.15,0.15,0.15,0.16,0.16,0.17,0.18,0.18,0.17
Q6IAN0	0.69,0.68,0.67,0.66,0.65,0.65,0.65,0.64,0.64,0.63,0.64,0.63,0.63,0.63,0.63,0.62,0.62,0.61,0.62,0.61,0.61,0.59,0.58,0.57,0.57,0.55,0.55,0.54,0.52,0.51,0.51,0.50,0.48,0.47,0.45,0.44,0.43,0.41,0.40,0.39,0.39,0.39,0.38,0.37,0.36,0.36,0.35,0.34,0.32,0.32,0.31,0.29,0.28,0.27,0.26,0.25,0.24,0.23,0.22,0.20,0.19,0.18,0.18,0.18,0.19,0.17,0.18,0.18,0.16,0.17,0.18,0.17,0.16,0.17,0.18,0.18,0.19,0.21,0.22,0.23,0.25,0.25,0.26,0.26,0.28,0.28,0.28,0.30,0.30,0.31,0.31,0.31,0.32,0.32,0.32,0.31,0.32,0.34,0.35,0.36,0.37,0.37,0.38,0.39,0.37,0.36,0.36,0.36,0.36,0.36,0.37,0.36,0.37,0.38,0.37,0.37,0.37,0.36,0.35,0.33,0.31,0.30,0.30,0.28,0.28,0.26,0.26,0.25,0.24,0.24,0.25,0.26,0.28,0.27,0.28,0.28,0.30,0.29,0.28,0.28,0.28,0.28,0.28,0.27,0.26,0.26,0.27,0.27,0.26,0.26,0.26,0.24,0.24,0.23,0.23,0.23,0.23,0.23,0.24,0.25,0.25,0.26,0.27,0.28,0.28,0.29,0.29,0.29,0.29,0.28,0.28,0.26,0.24,0.23,0.23,0.22,0.20,0.19,0.19,0.19,0.18,0.17,0.18,0.17,0.17,0.17,0.17,0.17,0.17,0.17,0.17,0.17,0.17,0.17,0.17,0.17,0.17,0.17,0.17,0.18,0.17,0.18,0.19,0.18,0.17,0.18,0.18,0.19,0.20,0.20,0.21,0.21,0.21,0.21,0.21,0.21,0.21,0.21,0.21,0.21,0.21,0.21,0.22,0.23,0.23,0.22,0.23,0.23,0.23,0.23,0.23,0.25,0.24,0.25,0.27,0.27,0.27,0.28,0.29,0.28,0.28,0.28,0.28,0.28,0.28,0.28,0.27,0.27,0.26,0.26,0.27,0.26,0.26,0.28,0.28,0.28,0.29,0.29,0.29,0.29,0.29,0.29,0.29,0.29,0.30,0.31,0.30,0.30,0.30,0.31,0.31,0.33,0.33,0.32,0.32,0.31,0.31,0.30,0.30,0.30,0.31,0.31,0.32,0.32,0.33,0.32,0.33,0.32,0.33,0.34,0.34,0.33,0.34,0.35,0.35,0.34,0.36,0.37,0.37,0.39,0.41,0.42,0.42,0.43,0.45,0.44,0.44,0.45,0.46,0.47,0.48,0.48,0.47,0.46,0.47,0.48,0.48,0.49,0.51,0.51,0.52,0.53,0.52,0.51,0.52
Q02413	0.61,0.61,0.62,0.61,0.62,0.62,0.62,0.62,0.61,0.61,0.61,0.61,0.61,0.61,0.62,0.62,0.62,0.62,0.61,0.61,0.61,0.59,0.59,0.59,0.58,0.59,0.58,0.58,0.59,0.59,0.59,0.58,0.59,0.59,0.58,0.57,0.57,0.56,0.56,0.55,0.54,0.54,0.53,0.51,0.52,0.52,0.51,0.50,0.50,0.49,0.48,0.47,0.46,0.46,0.44,0.42,0.42,0.41,0.41,0.42,0.42,0.42,0.42,0.41,0.39,0.39,0.37,0.37,0.35,0.34,0.32,0.32,0.33,0.32,0.32,0.32,0.33,0.33,0.33,0.33,0.34,0.33,0.33,0.33,0.35,0.35,0.33,0.32,0.31,0.31,0.31,0.32,0.32,0.34,0.33,0.34,0.33,0.33,0.34,0.32,0.31,0.32,0.30,0.30,0.30,0.31,0.29,0.30,0.30,0.30,0.29,0.31,0.32,0.32,0.33,0.32,0.32,0.31,0.32,0.33,0.33,0.33,0.33,0.33,0.32,0.31,0.31,0.31,0.31,0.31,0.31,0.32,0.32,0.32,0.31,0.32,0.31,0.32,0.33,0.33,0.34,0.33,0.33,0.34,0.35,0.35,0.35,0.36,0.35,0.36,0.37,0.38,0.37,0.37,0.36,0.35,0.34,0.35,0.35,0.34,0.33,0.34,0.33,0.34,0.33,0.33,0.33,0.36,0.35,0.35,0.35,0.35,0.34,0.34,0.33,0.33,0.33,0.34,0.33,0.33,0.31,0.32,0.32,0.32,0.34,0.33,0.35,0.33,0.33,0.33,0.33,0.33,0.32,0.32,0.32,0.31,0.32,0.31,0.31,0.31,0.30,0.31,0.30,0.32,0.31,0.31,0.31,0.31,0.29,0.30,0.30,0.32,0.32,0.31,0.31,0.31,0.31,0.30,0.30,0.29,0.28,0.29,0.27,0.28,0.27,0.27,0.28,0.27,0.27,0.28,0.28,0.29,0.28,0.28,0.27,0.27,0.27,0.28,0.28,0.28,0.28,0.27,0.27,0.26,0.25,0.26,0.25,0.26,0.25,0.25,0.26,0.27,0.26,0.26,0.28,0.28,0.30,0.30,0.30,0.30,0.31,0.32,0.33,0.33,0.34,0.34,0.32,0.31,0.32,0.31,0.31,0.31,0.30,0.30,0.30,0.30,0.30,0.32,0.32,0.33,0.33,0.33,0.33,0.33,0.33,0.33,0.32,0.33,0.33,0.33,0.33,0.32,0.30,0.31,0.31,0.31,0.31,0.30,0.31,0.30,0.31,0.30,0.31,0.31,0.32,0.30,0.29,0.29,0.29,0.28,0.28,0.27,0.27,0.27,0.28,0.28,0.28,0.28,0.27,0.27,0.28,0.28,0.28,0.30,0.30,0.31,0.31,0.31,0.30,0.30,0.29,0.29,0.29,0.30,0.29,0.30,0.29,0.28,0.30,0.29,0.29,0.29,0.31,0.32,0.31,0.31,0.32,0.33,0.34,0.34,0.34,0.34,0.35,0.35,0.35,0.34,0.33,0.34,0.34,0.35,0.34,0.33,0.32,0.32,0.30,0.31,0.31,0.32,0.33,0.34,0.35,0.35,0.35,0.35,0.35,0.35,0.35,0.35,0.35,0.35,0.36,0.37,0.36,0.34,0.33,0.33,0.31,0.31,0.29,0.29,0.29,0.29,0.29,0.30,0.31,0.32,0.34,0.33,0.35,0.35,0.34,0.34,0.34,0.35,0.35,0.36,0.35,0.34,0.34,0.33,0.34,0.32,0.32,0.31,0.32,0.32,0.33,0.33,0.34,0.34,0.33,0.31,0.31,0.29,0.30,0.31,0.32,0.32,0.32,0.34,0.35,0.35,0.35,0.36,0.37,0.35,0.35,0.34,0.35,0.33,0.34,0.34,0.33,0.33,0.33,0.33,0.32,0.31,0.31,0.33,0.33,0.33,0.35,0.36,0.36,0.37,0.36,0.35,0.33,0.32,0.32,0.33,0.33,0.34,0.36,0.35,0.36,0.37,0.39,0.41,0.41,0.41,0.43,0.45,0.45,0.45,0.47,0.48,0.50,0.50,0.52,0.52,0.54,0.56,0.58,0.59,0.61,0.62,0.65,0.66,0.66,0.68,0.68,0.69,0.70,0.71,0.71,0.74,0.75,0.76,0.78,0.78,0.79,0.81,0.82,0.83,0.83,0.84,0.83,0.82,0.81,0.81,0.80,0.79,0.78,0.77,0.78,0.77,0.77,0.76,0.77,0.77,0.77,0.78,0.78,0.78,0.77,0.77,0.77,0.76,0.75,0.74,0.73,0.72,0.72,0.71,0.70,0.70,0.69,0.68,0.69,0.68,0.68,0.67,0.67,0.66,0.65,0.65,0.65,0.66,0.67,0.68,0.68,0.69,0.70,0.70,0.71,0.71,0.72,0.72,0.72,0.72,0.71,0.71,0.71,0.70,0.70,0.71,0.72,0.72,0.74,0.74,0.74,0.75,0.75,0.76,0.77,0.78,0.78,0.79,0.80,0.81,0.82,0.83,0.84,0.84,0.85,0.86,0.86,0.86,0.86,0.85,0.85,0.85,0.85,0.84,0.85,0.85,0.84,0.84,0.84,0.84,0.84,0.84,0.84,0.85,0.85,0.85,0.85,0.85,0.85,0.84,0.85,0.85,0.85,0.85,0.85,0.85,0.86,0.86,0.85,0.85,0.85,0.85,0.84,0.84,0.85,0.85,0.85,0.85,0.86,0.86,0.86,0.86,0.86,0.86,0.86,0.86,0.85,0.85,0.85,0.85,0.86,0.86,0.85,0.85,0.85,0.86,0.86,0.86,0.85,0.86,0.86,0.86,0.86,0.86,0.86,0.86,0.86,0.86,0.86,0.86,0.86,0.86,0.87,0.87,0.86,0.86,0.86,0.85,0.84,0.83,0.82,0.81,0.80,0.79,0.78,0.77,0.77,0.76,0.76,0.75,0.74,0.72,0.72,0.72,0.71,0.71,0.71,0.70,0.70,0.70,0.69,0.70,0.70,0.70,0.71,0.71,0.70,0.70,0.70,0.70,0.70,0.70,0.70,0.70,0.70,0.70,0.70,0.70,0.71,0.72,0.73,0.74,0.75,0.76,0.78,0.79,0.80,0.80,0.82,0.83,0.84,0.84,0.85,0.85,0.85,0.84,0.84,0.84,0.83,0.82,0.82,0.82,0.81,0.80,0.79,0.78,0.76,0.76,0.75,0.75,0.75,0.75,0.74,0.75,0.75,0.75,0.75,0.75,0.75,0.75,0.75,0.75,0.75,0.75,0.75,0.75,0.74,0.73,0.72,0.71,0.70,0.70,0.70,0.70,0.71,0.71,0.72,0.71,0.70,0.71,0.72,0.72,0.72,0.73,0.74,0.74,0.75,0.77,0.78,0.79,0.79,0.79,0.79,0.78,0.77,0.77,0.75,0.75,0.73,0.73,0.72,0.71,0.71,0.70,0.70,0.70,0.70,0.70,0.70,0.71,0.72,0.71,0.72,0.72,0.73,0.73,0.73,0.73,0.74,0.75,0.73,0.72,0.70,0.69,0.67,0.66,0.64,0.63,0.61,0.60,0.59,0.58,0.57,0.58,0.58,0.59,0.58,0.59,0.59,0.58,0.58,0.58,0.58,0.57,0.57,0.57,0.54,0.53,0.52,0.51,0.49,0.48,0.47,0.45,0.44,0.42,0.41,0.40,0.39,0.38,0.38,0.39,0.39,0.41,0.41,0.43,0.44,0.44,0.44,0.45,0.44,0.44,0.44,0.44,0.43,0.43,0.42,0.41,0.40,0.39,0.39,0.37,0.37,0.36,0.36,0.35,0.34,0.34,0.34,0.35,0.35,0.37,0.37,0.37,0.38,0.38,0.39,0.39,0.39,0.38,0.39,0.37,0.37,0.37,0.36,0.35,0.34,0.33,0.33,0.33,0.32,0.32,0.32,0.30,0.31,0.30,0.30,0.30,0.32,0.34,0.36,0.37,0.38,0.39,0.38,0.40,0.40,0.41,0.43,0.43,0.41,0.42,0.42,0.41,0.42,0.42,0.41,0.41,0.40,0.41,0.41,0.41,0.41,0.41,0.41,0.41,0.43,0.44,0.46,0.48,0.49,0.50,0.53,0.54,0.55,0.57,0.58,0.59,0.60,0.60,0.60,0.60,0.60,0.61,0.62,0.63,0.64,0.65,0.65,0.65,0.66,0.68,0.69,0.70,0.72,0.73,0.74,0.76,0.77,0.79,0.81,0.82,0.83,0.84,0.86,0.86,0.87,0.87,0.88,0.88,0.88,0.89,0.89,0.88,0.88,0.88,0.88,0.88,0.88,0.88,0.87,0.87,0.87,0.87,0.87,0.87,0.87,0.88,0.88,0.88,0.88,0.88,0.87,0.87,0.87,0.87,0.87,0.86,0.87,0.88,0.88,0.88,0.88,0.88,0.88,0.88,0.87,0.86,0.87,0.86,0.86,0.85,0.83,0.83,0.83,0.83,0.83,0.83,0.83,0.83,0.82,0.83,0.83,0.83,0.83,0.82,0.82,0.82,0.81,0.81,0.81,0.81,0.81,0.81,0.81,0.81,0.81
Q8IZD9	0.42,0.44,0.45,0.44,0.43,0.43,0.41,0.42,0.43,0.43,0.42,0.41,0.40,0.39,0.38,0.38,0.37,0.37,0.37,0.38,0.39,0.38,0.37,0.37,0.35,0.35,0.33,0.32,0.33,0.34,0.34,0.37,0.38,0.39,0.38,0.37,0.35,0.35,0.34,0.35,0.34,0.33,0.32,0.31,0.32,0.33,0.33,0.34,0.33,0.33,0.33,0.34,0.35,0.38,0.39,0.39,0.40,0.40,0.40,0.40,0.39,0.38,0.39,0.39,0.38,0.38,0.39,0.39,0.38,0.38,0.38,0.37,0.35,0.35,0.34,0.34,0.35,0.36,0.36,0.36,0.36,0.36,0.36,0.36,0.37,0.38,0.38,0.39,0.38,0.40,0.39,0.38,0.38,0.38,0.35,0.35,0.36,0.35,0.35,0.35,0.35,0.33,0.34,0.34,0.33,0.34,0.35,0.36,0.36,0.37,0.37,0.38,0.40,0.40,0.40,0.41,0.43,0.43,0.42,0.43,0.44,0.43,0.42,0.43,0.42,0.41,0.39,0.38,0.37,0.36,0.35,0.35,0.34,0.33,0.33,0.34,0.33,0.33,0.33,0.34,0.33,0.33,0.33,0.32,0.32,0.34,0.34,0.34,0.34,0.34,0.34,0.33,0.32,0.32,0.31,0.30,0.28,0.26,0.26,0.25,0.24,0.23,0.23,0.23,0.22,0.23,0.23,0.24,0.24,0.25,0.25,0.26,0.27,0.28,0.29,0.30,0.30,0.32,0.32,0.33,0.35,0.37,0.38,0.40,0.43,0.43,0.43,0.44,0.45,0.46,0.46,0.46,0.47,0.47,0.45,0.45,0.45,0.45,0.45,0.45,0.45,0.46,0.46,0.46,0.47,0.47,0.47,0.48,0.48,0.48,0.47,0.48,0.47,0.46,0.44,0.43,0.41,0.40,0.38,0.36,0.34,0.32,0.32,0.31,0.31,0.30,0.28,0.26,0.24,0.23,0.21,0.20,0.20,0.19,0.18,0.18,0.19,0.20,0.22,0.22,0.22,0.23,0.23,0.23,0.25,0.26,0.27,0.26,0.26,0.27,0.25,0.25,0.25,0.25,0.25,0.25,0.25,0.25,0.26,0.27,0.28,0.28,0.28,0.28,0.28,0.28,0.26,0.26,0.26,0.26,0.26,0.26,0.26,0.26,0.26,0.26,0.26,0.25,0.24,0.23,0.24,0.25,0.26,0.27,0.27,0.28,0.27,0.28,0.28,0.28,0.28,0.29,0.28,0.29,0.29,0.29,0.29,0.29,0.29,0.28,0.28,0.26,0.27,0.26,0.26,0.26,0.25,0.26,0.27,0.28,0.28,0.30,0.32,0.33,0.34,0.35,0.36,0.36,0.38,0.38,0.39,0.38,0.37,0.36,0.35,0.34,0.32,0.32,0.31,0.31,0.30,0.30,0.29,0.30,0.31,0.31,0.31,0.31,0.31,0.31,0.31,0.32,0.34,0.35,0.37,0.37,0.36,0.37,0.37,0.37,0.37,0.39,0.38,0.38,0.39,0.37,0.37,0.36,0.35,0.34,0.33,0.32,0.32,0.30,0.32,0.31,0.32,0.32,0.32,0.32,0.31,0.31,0.32,0.33,0.33,0.33,0.35,0.35,0.35,0.36,0.38,0.39,0.38,0.36,0.36,0.34,0.33,0.33,0.32,0.32,0.31,0.31,0.29,0.29,0.26,0.26,0.26,0.27,0.28,0.30,0.30,0.30,0.30,0.30,0.30,0.29,0.29,0.28,0.28,0.27,0.26,0.27,0.26,0.26,0.25,0.27,0.27,0.28,0.30,0.30,0.29,0.28,0.27,0.26,0.26,0.25,0.25,0.24,0.25,0.24,0.24,0.24,0.25,0.25,0.25,0.26,0.26,0.26,0.27,0.27,0.25,0.25,0.25,0.25,0.25,0.26,0.26,0.27,0.28,0.28,0.29,0.29,0.29,0.29,0.29,0.28,0.26,0.25,0.22,0.21,0.21,0.21,0.21,0.22,0.22,0.23,0.23,0.24,0.24,0.24,0.24,0.25,0.24,0.23,0.22,0.23,0.22,0.23,0.24,0.23,0.23,0.23,0.24,0.23,0.23,0.23,0.23,0.22,0.22,0.20,0.20,0.19,0.19,0.19,0.21,0.21,0.23,0.23,0.25,0.26,0.26,0.25,0.25,0.25,0.23,0.23,0.22,0.22,0.22,0.22,0.22,0.23,0.25,0.26,0.26,0.26,0.25,0.24,0.23,0.23,0.25,0.24,0.24,0.25,0.25,0.25,0.25,0.25,0.26,0.26,0.27,0.28,0.30,0.31,0.31,0.29,0.30,0.29,0.29,0.28,0.29,0.27,0.28,0.30,0.30,0.30,0.31,0.31,0.32,0.33,0.34,0.35,0.36,0.35,0.36,0.38,0.40,0.41,0.42,0.44,0.45,0.44,0.44,0.44,0.45,0.46,0.46,0.47,0.49,0.48,0.49,0.47,0.46,0.44,0.43,0.42,0.43,0.42,0.41,0.40,0.39,0.39,0.39,0.39,0.37,0.38,0.38,0.39,0.39,0.37,0.36,0.35,0.35,0.33,0.32,0.31,0.30,0.29,0.30,0.30,0.30,0.27,0.27,0.28,0.28,0.26,0.26,0.27,0.25,0.24,0.26,0.25,0.27,0.26,0.28,0.28,0.28,0.27,0.27,0.27,0.27,0.28,0.28,0.27,0.27,0.27,0.27,0.26,0.25,0.26,0.26,0.26,0.27,0.28,0.28,0.28,0.29,0.29,0.28,0.27,0.25,0.24,0.24,0.23,0.22,0.22,0.22,0.21,0.21,0.21,0.20,0.19,0.19,0.17,0.18,0.18,0.20,0.21,0.21,0.22,0.23,0.23,0.23,0.22,0.22,0.22,0.22,0.22,0.22,0.22,0.23,0.25,0.26,0.25,0.25,0.24,0.23,0.22,0.21,0.21,0.22,0.21,0.21,0.21,0.22,0.22,0.22,0.23,0.24,0.23,0.23,0.24,0.24,0.24,0.25,0.25,0.25,0.24,0.25,0.24,0.25,0.25,0.25,0.25,0.25,0.25,0.25,0.25,0.25,0.25,0.25,0.23,0.22,0.21,0.21,0.19,0.19,0.19,0.18,0.18,0.18,0.17,0.18,0.18,0.19,0.19,0.21,0.21,0.23,0.23,0.24,0.25,0.25,0.26,0.28,0.27,0.26,0.26,0.25,0.24,0.25,0.24,0.24,0.23,0.25,0.24,0.24,0.25,0.25,0.25,0.25,0.26,0.27,0.28,0.28,0.29,0.31,0.32,0.34,0.34,0.35,0.35,0.36,0.35,0.35,0.35,0.33,0.31,0.31,0.29,0.29,0.27,0.27,0.27,0.24,0.23,0.24,0.24,0.23,0.22,0.24,0.23,0.22,0.23,0.24,0.23,0.24,0.24,0.23,0.23,0.23,0.23,0.23,0.23,0.22,0.21,0.21,0.20,0.19,0.18,0.19,0.20,0.20,0.21,0.21,0.23,0.24,0.26,0.26,0.26,0.25,0.26,0.26,0.25,0.26,0.26,0.26,0.25,0.26,0.26,0.25,0.25,0.25,0.27,0.26,0.25,0.25,0.25,0.26,0.28,0.27,0.27,0.28,0.27,0.27,0.27,0.28,0.27,0.26,0.26,0.27,0.25,0.24,0.24,0.23,0.23,0.22,0.21,0.21,0.21,0.22,0.22,0.22,0.23,0.24,0.23,0.23,0.24,0.23,0.22,0.22,0.23,0.21,0.21,0.20,0.20,0.20,0.19,0.20,0.19,0.18,0.20,0.22,0.22,0.24,0.24,0.24,0.25,0.24,0.24,0.25,0.24,0.23,0.24,0.25,0.25,0.24,0.25,0.24,0.23,0.22,0.22,0.22,0.22,0.21,0.20,0.21,0.21,0.20,0.22,0.23,0.24,0.24,0.25,0.27,0.28,0.30,0.31,0.33,0.34,0.36,0.38,0.38,0.37,0.38,0.38,0.38,0.39,0.38,0.39,0.39,0.39,0.39,0.39,0.39,0.37,0.36,0.36,0.36,0.35,0.35,0.35,0.35,0.35,0.35,0.36,0.37,0.38,0.38,0.38,0.37,0.37,0.37,0.36,0.36,0.37,0.35,0.36,0.35,0.34,0.33,0.32,0.30,0.29,0.28,0.27,0.25,0.25,0.24,0.23,0.22,0.23,0.23,0.23,0.23,0.23,0.24,0.24,0.26,0.26,0.28,0.28,0.28,0.29,0.30,0.31,0.29,0.28,0.28,0.28,0.28,0.27,0.26,0.26,0.26,0.25,0.23,0.23,0.20,0.20,0.19,0.17,0.17,0.18,0.17,0.16,0.17,0.17,0.17,0.17,0.19,0.20,0.19,0.19,0.21,0.23,0.24,0.24,0.24,0.23,0.25,0.22,0.22,0.23,0.22,0.20,0.20,0.20,0.20,0.20,0.20,0.20,0.20,0.20,0.21,0.21,0.22,0.22,0.22,0.22,0.22,0.22,0.24,0.24,0.24,0.27,0.28,0.27,0.28,0.29,0.30,0.28,0.28,0.30,0.31,0.29,0.28,0.27,0.26,0.26,0.25,0.24,0.24,0.24,0.25,0.25,0.25,0.26,0.26,0.26,0.26,0.27,0.27,0.27,0.28,0.29,0.29,0.28,0.28,0.29,0.29,0.29,0.29,0.28,0.28,0.27,0.25,0.25,0.24,0.23,0.22,0.20,0.20,0.20,0.18,0.18,0.18,0.19,0.19,0.19,0.19,0.21,0.20,0.20,0.20,0.20,0.19,0.19,0.19,0.18,0.18,0.18,0.18,0.17,0.17,0.17,0.16,0.17,0.18,0.19,0.19,0.19,0.21,0.21,0.20,0.20,0.21,0.22,0.21,0.21,0.21,0.22,0.22,0.22,0.23,0.23,0.22,0.23,0.23,0.22,0.23,0.23,0.23,0.24,0.25,0.25,0.24,0.26,0.26,0.26,0.27,0.27,0.27,0.28,0.29,0.30,0.29,0.28,0.29,0.29,0.30,0.30,0.32,0.32,0.32,0.33,0.34,0.35,0.35,0.37,0.38,0.38,0.38,0.40,0.42,0.40,0.41,0.42,0.42,0.40,0.40,0.40,0.40,0.39,0.39,0.38,0.38,0.38,0.37,0.36,0.36,0.36,0.35,0.35,0.36,0.34,0.34,0.36,0.36,0.36,0.36,0.34,0.34,0.33,0.31,0.31,0.30,0.28,0.26,0.26,0.24,0.23,0.23,0.22,0.21,0.20,0.20,0.20,0.21,0.22,0.22,0.23,0.23,0.24,0.25,0.24,0.24,0.24,0.25,0.24,0.24,0.24,0.25,0.24,0.24,0.24,0.24,0.24,0.23,0.24,0.22,0.23,0.22,0.21,0.21,0.21,0.20,0.20,0.20,0.20,0.20,0.20,0.20,0.20,0.20,0.21,0.22,0.22,0.22,0.21,0.21,0.23,0.22,0.24,0.23,0.23,0.25,0.25,0.26,0.27,0.27,0.29,0.30,0.30,0.30,0.30,0.30,0.30,0.30,0.30,0.29,0.29,0.28,0.27,0.28,0.28,0.28,0.28,0.30,0.30,0.30,0.30,0.31,0.31,0.32,0.33,0.31,0.30,0.31,0.29,0.29,0.29,0.27,0.26,0.25,0.25,0.24,0.22,0.24,0.23,0.22,0.23,0.23,0.23,0.24,0.24,0.26,0.27,0.27,0.27,0.28,0.28,0.28,0.29,0.30,0.30,0.29,0.30,0.31,0.30,0.30,0.32,0.31,0.30,0.31,0.31,0.32,0.34,0.35,0.35,0.37,0.37,0.37,0.37,0.37,0.35,0.34,0.34,0.34,0.32,0.32,0.33,0.33,0.31,0.31,0.30,0.29,0.28,0.27,0.27,0.27,0.27,0.26,0.26,0.25,0.24,0.23,0.24,0.25,0.26,0.26,0.27,0.26,0.27,0.28,0.27,0.26,0.27,0.25,0.24,0.24,0.24,0.24,0.23,0.25,0.27,0.27,0.28,0.29,0.29,0.31,0.33,0.32,0.32,0.33,0.33,0.33,0.35,0.37,0.36,0.35,0.36,0.37,0.38,0.39,0.39,0.39,0.39,0.38,0.37,0.35,0.36,0.34,0.35,0.34,0.33,0.34,0.34,0.34,0.34,0.36,0.36,0.35,0.36,0.37,0.38,0.38,0.39,0.39,0.39,0.40,0.38,0.37,0.37,0.36,0.35,0.36,0.35,0.33,0.33,0.32,0.33,0.32,0.31,0.30,0.30,0.31,0.31,0.32,0.33,0.33,0.34,0.35,0.37,0.37,0.37,0.39,0.40,0.40,0.39,0.38,0.38,0.38,0.37,0.36,0.36,0.34,0.32,0.31,0.30,0.29,0.28,0.28,0.28,0.29,0.30,0.29,0.28,0.28,0.28,0.27,0.28,0.27,0.26,0.27,0.26,0.27,0.28,0.28,0.28,0.28,0.29,0.29,0.27,0.25,0.24,0.23,0.22,0.20,0.20,0.19,0.19,0.19,0.19,0.20,0.20,0.21,0.20,0.22,0.23,0.22,0.23,0.24,0.24,0.24,0.24,0.24,0.24,0.26,0.27,0.29,0.31,0.32,0.34,0.36,0.36,0.36,0.36,0.36,0.35,0.34,0.35,0.34,0.33,0.33,0.34,0.34,0.34,0.34,0.34,0.36,0.38,0.39,0.39,0.39,0.39,0.38,0.38,0.39,0.38,0.38,0.38,0.37,0.36,0.37,0.38,0.39,0.38,0.38,0.39,0.39,0.38,0.37,0.38,0.36,0.35,0.36,0.37,0.35,0.35,0.36,0.36,0.35,0.37,0.37,0.36,0.36,0.37,0.37,0.36,0.38,0.36,0.34,0.33,0.33,0.32,0.32,0.32,0.31,0.31,0.32,0.33,0.34,0.34,0.35,0.36,0.36,0.35,0.36,0.37,0.36,0.35,0.35,0.34,0.32,0.33,0.33,0.31,0.31,0.32,0.32,0.32,0.33,0.33,0.33,0.33,0.34,0.35,0.36,0.37,0.40,0.40,0.42,0.44,0.46,0.47,0.49,0.51,0.53,0.55,0.57,0.58,0.58,0.60,0.62,0.63,0.64,0.63,0.65,0.65,0.65,0.66,0.68,0.69,0.70,0.72,0.74,0.75,0.76,0.78,0.79,0.79,0.80,0.81,0.82,0.83,0.85,0.85,0.86,0.87,0.86,0.86,0.86,0.85,0.85,0.85,0.85,0.85,0.85,0.85,0.84,0.84,0.84,0.84,0.83,0.83,0.83,0.82,0.82,0.82,0.83,0.83,0.83,0.84,0.83,0.83,0.82,0.82,0.82,0.82,0.82,0.82,0.83,0.82,0.83,0.83,0.83,0.83,0.84,0.83,0.83,0.83,0.83,0.84,0.84,0.84,0.83,0.84,0.84,0.84,0.83,0.84,0.84,0.84,0.84,0.84,0.84,0.84,0.84,0.84,0.84,0.83,0.83,0.83,0.83,0.84,0.85,0.85,0.85,0.86,0.86,0.87,0.87,0.87,0.87,0.87,0.88,0.87,0.87,0.87,0.87,0.88,0.87,0.88,0.88,0.87,0.87,0.87,0.87,0.87,0.87,0.88,0.87,0.88,0.87,0.88,0.87,0.88,0.88,0.88,0.88,0.87,0.87,0.86,0.86,0.85,0.85,0.84,0.85,0.84,0.84,0.83,0.83,0.83,0.82,0.82,0.82,0.82,0.82,0.82,0.82,0.82,0.82,0.82,0.82,0.82,0.82,0.82,0.82,0.82,0.82,0.81,0.81,0.82,0.82,0.82,0.82,0.82,0.82,0.82,0.82,0.82,0.83,0.83,0.84,0.84,0.84,0.84,0.83,0.84,0.84,0.84,0.85,0.85,0.85,0.86,0.86,0.85,0.85,0.85,0.85,0.85,0.85,0.85,0.85,0.85,0.86,0.86,0.86,0.86,0.86,0.86,0.86,0.86,0.85,0.85,0.85,0.85,0.85,0.85,0.85,0.86,0.86,0.86,0.86,0.86,0.87,0.87,0.87,0.88,0.87,0.87,0.87,0.86,0.86,0.86,0.86,0.86,0.86,0.86,0.86,0.87,0.87,0.87,0.87,0.87,0.87,0.86,0.85,0.84,0.84,0.84,0.84,0.85,0.85,0.85,0.85,0.85,0.85,0.85,0.85,0.85,0.85,0.85,0.85,0.85,0.85,0.85,0.85,0.84,0.84,0.84,0.84,0.84,0.84,0.84,0.84,0.84,0.84,0.84,0.83,0.84,0.83,0.83,0.83,0.83,0.82,0.82,0.83,0.84,0.85,0.86,0.86,0.85,0.85,0.85,0.85,0.85,0.84,0.84,0.84,0.84,0.84,0.84,0.83,0.82,0.82,0.82,0.82,0.82,0.83,0.83,0.83,0.83,0.83,0.83,0.83,0.82,0.82,0.82,0.82,0.82,0.82,0.82,0.82,0.82,0.82,0.82,0.82,0.82,0.82,0.82,0.82,0.82,0.83,0.83,0.82,0.82,0.82,0.82,0.82,0.82,0.82,0.82,0.82,0.83,0.83,0.83,0.82,0.83,0.83,0.82,0.82,0.82,0.82,0.82,0.81,0.81,0.82,0.82,0.82,0.82,0.82,0.81,0.81,0.82,0.82,0.81,0.81,0.81,0.81,0.81,0.81,0.81,0.81,0.81,0.81,0.81,0.81,0.82,0.82,0.81,0.82,0.82,0.82,0.82,0.81,0.81,0.81,0.82,0.82,0.81,0.82,0.81,0.82,0.82,0.83,0.83,0.83,0.83,0.84,0.84,0.84,0.84,0.84,0.85,0.84,0.84,0.85,0.85,0.85,0.85,0.85,0.85,0.85,0.85,0.85,0.85,0.84,0.84
P21728	0.67,0.66,0.66,0.65,0.65,0.63,0.62,0.62,0.62,0.60,0.60,0.60,0.58,0.57,0.57,0.56,0.55,0.54,0.54,0.53,0.52,0.51,0.49,0.46,0.45,0.44,0.42,0.40,0.40,0.40,0.38,0.39,0.38,0.37,0.37,0.38,0.37,0.36,0.34,0.33,0.33,0.31,0.30,0.30,0.29,0.27,0.27,0.27,0.25,0.24,0.24,0.23,0.22,0.22,0.23,0.22,0.21,0.21,0.21,0.20,0.20,0.20,0.20,0.20,0.21,0.21,0.21,0.23,0.24,0.22,0.22,0.22,0.22,0.23,0.24,0.23,0.22,0.22,0.22,0.22,0.22,0.21,0.22,0.22,0.22,0.22,0.22,0.22,0.21,0.21,0.21,0.21,0.21,0.21,0.21,0.20,0.20,0.20,0.21,0.20,0.19,0.20,0.20,0.20,0.20,0.20,0.20,0.20,0.20,0.21,0.21,0.22,0.23,0.24,0.21,0.22,0.23,0.24,0.23,0.23,0.25,0.26,0.26,0.26,0.27,0.28,0.28,0.28,0.29,0.30,0.30,0.31,0.31,0.32,0.32,0.32,0.33,0.33,0.33,0.34,0.35,0.36,0.37,0.36,0.37,0.38,0.39,0.41,0.42,0.43,0.43,0.45,0.46,0.46,0.47,0.48,0.50,0.50,0.51,0.51,0.54,0.54,0.54,0.56,0.57,0.56,0.57,0.58,0.59,0.58,0.58,0.59,0.60,0.59,0.59,0.59,0.60,0.59,0.59,0.60,0.59,0.58,0.57,0.56,0.57,0.56,0.55,0.54,0.53,0.51,0.50,0.48,0.47,0.44,0.43,0.42,0.41,0.40,0.40,0.38,0.37,0.35,0.35,0.34,0.33,0.33,0.34,0.32,0.32,0.31,0.32,0.32,0.33,0.32,0.33,0.34,0.35,0.35,0.36,0.37,0.38,0.39,0.40,0.42,0.43,0.44,0.46,0.48,0.49,0.50,0.52,0.53,0.54,0.56,0.58,0.59,0.58,0.59,0.60,0.59,0.59,0.61,0.61,0.60,0.61,0.61,0.61,0.60,0.61,0.61,0.61,0.61,0.61,0.59,0.59,0.59,0.58,0.56,0.56,0.56,0.54,0.53,0.53,0.52,0.50,0.49,0.47,0.45,0.44,0.42,0.40,0.39,0.37,0.36,0.34,0.33,0.33,0.32,0.32,0.33,0.33,0.35,0.35,0.36,0.38,0.38,0.38,0.37,0.38,0.38,0.39,0.40,0.38,0.39,0.40,0.39,0.39,0.39,0.40,0.39,0.38,0.39,0.38,0.36,0.36,0.37,0.36,0.36,0.37,0.36,0.36,0.36,0.38,0.37,0.37,0.37,0.37,0.37,0.37,0.36,0.34,0.33,0.32,0.31,0.31,0.30,0.29,0.29,0.31,0.31,0.31,0.32,0.33,0.34,0.36,0.37,0.38,0.40,0.41,0.42,0.44,0.46,0.47,0.49,0.51,0.53,0.55,0.57,0.59,0.60,0.61,0.63,0.65,0.65,0.67,0.68,0.70,0.72,0.72,0.73,0.76,0.78,0.79,0.81,0.82,0.83,0.84,0.84,0.85,0.85,0.85,0.85,0.85,0.85,0.86,0.85,0.85,0.86,0.86,0.87,0.87,0.87,0.87,0.88,0.88,0.88,0.88,0.87,0.88,0.87,0.88,0.88,0.88,0.88,0.88,0.88,0.88,0.88,0.88,0.88,0.88,0.88,0.87,0.86,0.86,0.86,0.86,0.86,0.86,0.86,0.87,0.86,0.86,0.86,0.86,0.86,0.86,0.86,0.86,0.86,0.86,0.86,0.87,0.87,0.86,0.86,0.87,0.87,0.87,0.87,0.87,0.87,0.87,0.87,0.87,0.87,0.87,0.87,0.86,0.87,0.87,0.87,0.87,0.87,0.89,0.89
Q8IVF4	0.75,0.73,0.73,0.72,0.72,0.72,0.72,0.72,0.72,0.72,0.71,0.72,0.72,0.72,0.72,0.72,0.72,0.72,0.72,0.72,0.72,0.73,0.74,0.74,0.74,0.73,0.74,0.75,0.75,0.76,0.76,0.76,0.75,0.75,0.75,0.74,0.74,0.74,0.74,0.73,0.73,0.73,0.74,0.74,0.75,0.75,0.76,0.76,0.76,0.77,0.77,0.78,0.77,0.77,0.77,0.76,0.76,0.75,0.75,0.74,0.74,0.73,0.74,0.73,0.73,0.73,0.73,0.73,0.73,0.72,0.70,0.70,0.70,0.69,0.68,0.69,0.68,0.68,0.67,0.66,0.65,0.65,0.65,0.64,0.63,0.62,0.63,0.63,0.62,0.61,0.60,0.61,0.59,0.60,0.59,0.60,0.60,0.60,0.59,0.59,0.60,0.59,0.59,0.59,0.59,0.58,0.56,0.56,0.56,0.54,0.54,0.54,0.53,0.52,0.53,0.53,0.51,0.51,0.50,0.50,0.49,0.50,0.49,0.48,0.48,0.49,0.49,0.48,0.46,0.46,0.46,0.45,0.43,0.44,0.43,0.43,0.42,0.42,0.42,0.43,0.44,0.44,0.45,0.46,0.46,0.46,0.48,0.50,0.51,0.51,0.53,0.54,0.56,0.57,0.58,0.59,0.61,0.62,0.64,0.65,0.67,0.68,0.69,0.71,0.73,0.73,0.73,0.74,0.73,0.75,0.75,0.76,0.76,0.76,0.76,0.76,0.76,0.75,0.75,0.75,0.74,0.73,0.73,0.71,0.71,0.70,0.69,0.66,0.65,0.64,0.62,0.61,0.59,0.57,0.55,0.54,0.53,0.52,0.51,0.48,0.49,0.47,0.46,0.45,0.44,0.42,0.41,0.41,0.40,0.41,0.39,0.40,0.40,0.40,0.40,0.41,0.41,0.41,0.40,0.40,0.40,0.42,0.43,0.42,0.42,0.42,0.42,0.41,0.41,0.42,0.41,0.41,0.41,0.41,0.40,0.41,0.41,0.41,0.40,0.39,0.40,0.38,0.38,0.38,0.39,0.37,0.38,0.39,0.38,0.39,0.37,0.39,0.38,0.39,0.38,0.37,0.36,0.34,0.34,0.34,0.33,0.33,0.31,0.29,0.30,0.30,0.28,0.27,0.28,0.27,0.26,0.26,0.26,0.25,0.25,0.26,0.25,0.25,0.25,0.27,0.27,0.25,0.27,0.27,0.26,0.25,0.26,0.25,0.24,0.24,0.24,0.25,0.25,0.24,0.24,0.24,0.24,0.25,0.26,0.26,0.27,0.28,0.28,0.28,0.29,0.29,0.29,0.30,0.31,0.31,0.32,0.32,0.33,0.33,0.33,0.32,0.32,0.32,0.32,0.32,0.30,0.30,0.31,0.30,0.29,0.31,0.32,0.30,0.31,0.32,0.30,0.29,0.30,0.28,0.30,0.29,0.28,0.29,0.28,0.27,0.27,0.28,0.27,0.26,0.27,0.27,0.25,0.25,0.25,0.24,0.24,0.24,0.24,0.24,0.24,0.24,0.25,0.25,0.27,0.26,0.25,0.26,0.26,0.26,0.28,0.28,0.26,0.26,0.27,0.26,0.25,0.26,0.26,0.25,0.25,0.23,0.22,0.22,0.21,0.21,0.22,0.21,0.20,0.22,0.22,0.21,0.21,0.21,0.23,0.23,0.23,0.23,0.24,0.24,0.25,0.26,0.26,0.26,0.26,0.24,0.25,0.26,0.25,0.25,0.24,0.23,0.23,0.24,0.23,0.22,0.24,0.24,0.23,0.24,0.25,0.25,0.24,0.25,0.26,0.26,0.26,0.27,0.28,0.27,0.27,0.28,0.29,0.30,0.32,0.31,0.32,0.34,0.33,0.32,0.32,0.31,0.32,0.32,0.32,0.33,0.32,0.32,0.32,0.32,0.32,0.32,0.32,0.31,0.32,0.32,0.32,0.31,0.31,0.31,0.31,0.30,0.30,0.30,0.31,0.30,0.30,0.31,0.31,0.30,0.30,0.31,0.30,0.30,0.28,0.28,0.29,0.28,0.27,0.28,0.28,0.28,0.30,0.29,0.29,0.30,0.30,0.30,0.30,0.31,0.31,0.30,0.32,0.33,0.33,0.33,0.34,0.34,0.33,0.34,0.35,0.35,0.34,0.36,0.36,0.37,0.37,0.38,0.37,0.36,0.36,0.37,0.37,0.36,0.37,0.39,0.38,0.36,0.38,0.38,0.37,0.36,0.37,0.36,0.35,0.35,0.35,0.35,0.35,0.35,0.34,0.34,0.34,0.32,0.32,0.33,0.32,0.31,0.33,0.34,0.33,0.32,0.34,0.36,0.34,0.35,0.33,0.33,0.34,0.35,0.35,0.35,0.35,0.33,0.33,0.32,0.30,0.29,0.30,0.28,0.27,0.28,0.29,0.28,0.27,0.29,0.29,0.28,0.28,0.28,0.29,0.29,0.29,0.30,0.30,0.31,0.32,0.33,0.35,0.36,0.36,0.36,0.37,0.36,0.37,0.38,0.37,0.38,0.38,0.37,0.37,0.38,0.39,0.38,0.38,0.40,0.40,0.40,0.42,0.42,0.41,0.42,0.43,0.42,0.42,0.42,0.42,0.41,0.41,0.42,0.42,0.42,0.42,0.43,0.43,0.42,0.42,0.42,0.41,0.40,0.39,0.39,0.39,0.37,0.38,0.36,0.36,0.35,0.35,0.34,0.35,0.35,0.35,0.36,0.38,0.38,0.39,0.41,0.43,0.44,0.45,0.46,0.47,0.47,0.48,0.48,0.48,0.46,0.47,0.47,0.46,0.45,0.45,0.46,0.45,0.44,0.45,0.45,0.43,0.42,0.43,0.42,0.40,0.41,0.42,0.40,0.40,0.41,0.42,0.44,0.43,0.43,0.42,0.40,0.41,0.40,0.38,0.37,0.36,0.34,0.32,0.32,0.32,0.30,0.30,0.30,0.30,0.30,0.32,0.31,0.31,0.31,0.31,0.31,0.30,0.31,0.31,0.30,0.30,0.30,0.30,0.31,0.32,0.32,0.31,0.32,0.34,0.33,0.31,0.32,0.30,0.30,0.29,0.29,0.29,0.27,0.27,0.29,0.29,0.28,0.29,0.30,0.28,0.28,0.28,0.28,0.27,0.29,0.28,0.27,0.27,0.28,0.30,0.30,0.31,0.30,0.29,0.30,0.32,0.31,0.31,0.32,0.33,0.32,0.32,0.33,0.32,0.31,0.32,0.33,0.32,0.32,0.33,0.34,0.33,0.34,0.35,0.34,0.33,0.34,0.34,0.33,0.32,0.34,0.33,0.32,0.33,0.34,0.32,0.32,0.33,0.33,0.32,0.31,0.32,0.31,0.32,0.31,0.31,0.30,0.29,0.29,0.29,0.28,0.29,0.30,0.30,0.31,0.32,0.34,0.34,0.35,0.35,0.35,0.34,0.33,0.34,0.34,0.34,0.34,0.34,0.33,0.33,0.34,0.34,0.35,0.35,0.35,0.35,0.35,0.34,0.34,0.35,0.35,0.34,0.34,0.35,0.34,0.34,0.34,0.33,0.34,0.35,0.35,0.34,0.34,0.33,0.32,0.30,0.30,0.28,0.26,0.25,0.27,0.27,0.28,0.29,0.28,0.28,0.28,0.30,0.30,0.30,0.30,0.30,0.29,0.28,0.30,0.29,0.28,0.28,0.30,0.29,0.28,0.29,0.29,0.28,0.27,0.27,0.28,0.27,0.27,0.27,0.27,0.26,0.26,0.27,0.27,0.27,0.27,0.28,0.28,0.28,0.29,0.27,0.29,0.28,0.28,0.28,0.26,0.27,0.24,0.24,0.24,0.24,0.23,0.25,0.26,0.26,0.27,0.27,0.27,0.26,0.26,0.27,0.27,0.26,0.27,0.29,0.28,0.27,0.29,0.30,0.29,0.29,0.30,0.30,0.29,0.29,0.29,0.29,0.28,0.28,0.28,0.27,0.27,0.26,0.25,0.25,0.25,0.25,0.25,0.28,0.27,0.27,0.27,0.28,0.27,0.26,0.26,0.26,0.27,0.29,0.30,0.31,0.32,0.34,0.35,0.35,0.35,0.36,0.36,0.35,0.34,0.35,0.35,0.35,0.35,0.35,0.36,0.36,0.38,0.39,0.39,0.40,0.41,0.41,0.40,0.41,0.41,0.40,0.41,0.41,0.39,0.39,0.40,0.41,0.41,0.40,0.40,0.40,0.38,0.37,0.37,0.36,0.34,0.33,0.32,0.31,0.31,0.31,0.30,0.30,0.32,0.32,0.31,0.32,0.32,0.33,0.33,0.33,0.33,0.32,0.31,0.33,0.33,0.32,0.32,0.33,0.34,0.35,0.36,0.37,0.36,0.37,0.37,0.36,0.35,0.37,0.37,0.36,0.37,0.38,0.38,0.38,0.39,0.39,0.38,0.38,0.39,0.38,0.37,0.39,0.39,0.39,0.39,0.40,0.39,0.39,0.38,0.38,0.37,0.36,0.36,0.36,0.34,0.33,0.34,0.35,0.33,0.31,0.30,0.31,0.29,0.30,0.30,0.30,0.30,0.31,0.30,0.29,0.30,0.29,0.29,0.29,0.28,0.28,0.28,0.28,0.27,0.27,0.28,0.27,0.26,0.27,0.26,0.25,0.25,0.26,0.25,0.25,0.26,0.26,0.26,0.28,0.29,0.28,0.29,0.29,0.28,0.28,0.30,0.31,0.32,0.32,0.34,0.33,0.33,0.35,0.34,0.33,0.34,0.35,0.33,0.33,0.34,0.34,0.32,0.33,0.34,0.33,0.33,0.34,0.35,0.35,0.35,0.35,0.35,0.35,0.36,0.36,0.36,0.35,0.35,0.35,0.34,0.34,0.34,0.34,0.33,0.33,0.33,0.32,0.32,0.30,0.32,0.30,0.30,0.30,0.30,0.32,0.33,0.32,0.33,0.34,0.34,0.33,0.35,0.36,0.35,0.35,0.37,0.36,0.34,0.35,0.36,0.34,0.34,0.35,0.35,0.34,0.34,0.35,0.35,0.35,0.37,0.38,0.37,0.38,0.40,0.40,0.40,0.42,0.43,0.42,0.42,0.42,0.43,0.42,0.43,0.43,0.42,0.41,0.43,0.43,0.42,0.43,0.44,0.44,0.43,0.44,0.45,0.44,0.43,0.45,0.45,0.43,0.44,0.45,0.46,0.44,0.44,0.44,0.44,0.44,0.44,0.44,0.43,0.43,0.43,0.42,0.41,0.41,0.41,0.40,0.40,0.40,0.39,0.37,0.38,0.38,0.37,0.36,0.37,0.37,0.35,0.36,0.36,0.35,0.34,0.35,0.35,0.33,0.33,0.34,0.32,0.31,0.33,0.32,0.31,0.31,0.31,0.33,0.34,0.33,0.34,0.33,0.33,0.33,0.33,0.32,0.32,0.32,0.32,0.32,0.32,0.32,0.32,0.32,0.31,0.32,0.31,0.31,0.31,0.31,0.29,0.29,0.30,0.29,0.28,0.29,0.30,0.29,0.30,0.31,0.32,0.32,0.33,0.32,0.33,0.33,0.32,0.33,0.32,0.31,0.32,0.31,0.32,0.32,0.31,0.32,0.33,0.32,0.32,0.32,0.31,0.31,0.31,0.31,0.32,0.32,0.32,0.33,0.33,0.34,0.35,0.36,0.36,0.36,0.37,0.37,0.38,0.36,0.36,0.36,0.36,0.34,0.34,0.35,0.35,0.34,0.34,0.34,0.33,0.32,0.34,0.32,0.32,0.32,0.31,0.31,0.31,0.30,0.30,0.31,0.31,0.33,0.32,0.32,0.32,0.34,0.34,0.33,0.31,0.33,0.32,0.30,0.29,0.31,0.31,0.30,0.31,0.30,0.32,0.32,0.33,0.33,0.34,0.35,0.36,0.35,0.36,0.34,0.35,0.36,0.35,0.34,0.36,0.36,0.36,0.36,0.36,0.37,0.37,0.37,0.38,0.38,0.35,0.36,0.38,0.37,0.35,0.35,0.36,0.35,0.35,0.35,0.35,0.35,0.35,0.34,0.34,0.34,0.34,0.32,0.34,0.33,0.32,0.32,0.31,0.30,0.30,0.31,0.32,0.32,0.32,0.32,0.33,0.32,0.33,0.33,0.34,0.35,0.34,0.36,0.37,0.37,0.38,0.38,0.38,0.37,0.37,0.37,0.36,0.38,0.38,0.38,0.39,0.39,0.39,0.40,0.40,0.40,0.40,0.40,0.41,0.40,0.40,0.41,0.40,0.41,0.41,0.42,0.41,0.42,0.42,0.43,0.43,0.42,0.43,0.43,0.42,0.42,0.43,0.42,0.40,0.39,0.39,0.38,0.38,0.39,0.39,0.38,0.40,0.40,0.38,0.38,0.38,0.36,0.36,0.37,0.36,0.35,0.35,0.34,0.32,0.32,0.33,0.31,0.30,0.31,0.30,0.28,0.28,0.28,0.26,0.26,0.24,0.25,0.26,0.25,0.24,0.25,0.26,0.24,0.24,0.25,0.25,0.24,0.24,0.25,0.24,0.24,0.24,0.24,0.24,0.24,0.25,0.25,0.25,0.25,0.25,0.24,0.24,0.25,0.25,0.25,0.26,0.27,0.28,0.28,0.28,0.27,0.27,0.29,0.28,0.28,0.29,0.29,0.30,0.31,0.30,0.30,0.30,0.29,0.28,0.29,0.29,0.28,0.28,0.29,0.28,0.27,0.28,0.29,0.28,0.28,0.29,0.29,0.28,0.29,0.29,0.28,0.28,0.29,0.30,0.29,0.29,0.29,0.28,0.27,0.26,0.26,0.26,0.26,0.25,0.25,0.26,0.26,0.27,0.26,0.24,0.24,0.25,0.24,0.23,0.24,0.24,0.24,0.25,0.25,0.25,0.26,0.26,0.25,0.25,0.25,0.25,0.25,0.25,0.25,0.24,0.23,0.23,0.23,0.23,0.22,0.22,0.23,0.23,0.23,0.24,0.24,0.27,0.29,0.30,0.30,0.31,0.30,0.29,0.28,0.27,0.27,0.27,0.26,0.27,0.28,0.28,0.28,0.26,0.25,0.26,0.26,0.26,0.27,0.28,0.26,0.28,0.28,0.28,0.29,0.31,0.31,0.31,0.32,0.32,0.31,0.31,0.32,0.31,0.31,0.31,0.30,0.29,0.28,0.27,0.25,0.25,0.25,0.25,0.25,0.25,0.26,0.27,0.26,0.26,0.27,0.27,0.27,0.29,0.29,0.31,0.31,0.32,0.31,0.29,0.29,0.29,0.28,0.28,0.28,0.26,0.25,0.25,0.25,0.23,0.23,0.23,0.23,0.22,0.22,0.22,0.21,0.21,0.22,0.21,0.21,0.21,0.21,0.21,0.21,0.21,0.21,0.21,0.22,0.22,0.23,0.23,0.24,0.25,0.25,0.25,0.23,0.22,0.22,0.23,0.23,0.22,0.24,0.25,0.24,0.24,0.25,0.25,0.25,0.27,0.28,0.28,0.28,0.29,0.30,0.29,0.30,0.31,0.33,0.33,0.35,0.35,0.35,0.36,0.36,0.36,0.36,0.36,0.35,0.35,0.34,0.33,0.31,0.30,0.28,0.26,0.25,0.25,0.25,0.25,0.24,0.23,0.24,0.24,0.23,0.23,0.24,0.24,0.25,0.25,0.25,0.25,0.26,0.28,0.27,0.28,0.29,0.28,0.28,0.25,0.25,0.24,0.22,0.22,0.22,0.22,0.21,0.24,0.26,0.27,0.28,0.29,0.29,0.29,0.29,0.29,0.29,0.30,0.32,0.32,0.33,0.33,0.34,0.33,0.32,0.32,0.32,0.30,0.28,0.27,0.27,0.26,0.25,0.25,0.24,0.23,0.22,0.21,0.22,0.22,0.22,0.22,0.23,0.23,0.23,0.23,0.23,0.23,0.21,0.19,0.17,0.17,0.17,0.18,0.19,0.19,0.18,0.18,0.18,0.16,0.16,0.15,0.16,0.15,0.16,0.17,0.17,0.17,0.17,0.18,0.18,0.18,0.18,0.18,0.17,0.17,0.17,0.17,0.17,0.15,0.15,0.15,0.15,0.13,0.14,0.14,0.14,0.13,0.14,0.15,0.16,0.16,0.16,0.16,0.17,0.17,0.16,0.16,0.17,0.17,0.17,0.17,0.17,0.15,0.15,0.14,0.14,0.14,0.14,0.14,0.13,0.13,0.13,0.12,0.12,0.12,0.12,0.12,0.12,0.13,0.14,0.16,0.16,0.16,0.17,0.18,0.17,0.17,0.19,0.19,0.17,0.17,0.17,0.17,0.16,0.16,0.15,0.16,0.16,0.17,0.19,0.20,0.21,0.22,0.22,0.24,0.24,0.25,0.26,0.27,0.29,0.29,0.30,0.30,0.31,0.33,0.34,0.34,0.34,0.34,0.32,0.31,0.30,0.30,0.30,0.30,0.31,0.32,0.33,0.33,0.33,0.34,0.35,0.35,0.35,0.36,0.37,0.36,0.37,0.38,0.36,0.34,0.34,0.34,0.33,0.35,0.33,0.35,0.35,0.33,0.34,0.32,0.33,0.33,0.33,0.32,0.30,0.29,0.30,0.29,0.29,0.30,0.30,0.30,0.30,0.31,0.31,0.28,0.29,0.29,0.28,0.27,0.28,0.26,0.26,0.26,0.25,0.24,0.24,0.24,0.23,0.23,0.25,0.25,0.25,0.25,0.24,0.26,0.26,0.26,0.26,0.25,0.24,0.24,0.24,0.25,0.25,0.26,0.26,0.26,0.27,0.27,0.26,0.27,0.27,0.27,0.26,0.26,0.26,0.25,0.25,0.26,0.27,0.28,0.30,0.30,0.32,0.31,0.31,0.32,0.30,0.30,0.30,0.29,0.27,0.26,0.26,0.25,0.23,0.22,0.21,0.21,0.21,0.20,0.20,0.21,0.21,0.20,0.21,0.22,0.22,0.22,0.23,0.24,0.23,0.23,0.24,0.26,0.25,0.25,0.26,0.28,0.27,0.28,0.26,0.26,0.26,0.25,0.26,0.26,0.27,0.29,0.29,0.29,0.30,0.30,0.30,0.31,0.32,0.32,0.31,0.33,0.34,0.35,0.36,0.37,0.37,0.36,0.37,0.38,0.38,0.37,0.37,0.37,0.36,0.36,0.36,0.34,0.32,0.32,0.32,0.31,0.29,0.30,0.28,0.28,0.26,0.25,0.25,0.23,0.23,0.21,0.19,0.20,0.20,0.20,0.20,0.20,0.20,0.19,0.20,0.20,0.18,0.17,0.16,0.15,0.15,0.15,0.14,0.14,0.13,0.13,0.13,0.15,0.15,0.15,0.16,0.17,0.17,0.18,0.18,0.18,0.18,0.17,0.16,0.16,0.16,0.16,0.17,0.18,0.19,0.19,0.19,0.19,0.19,0.19,0.19,0.21,0.22,0.23,0.24,0.25,0.26,0.27,0.27,0.27,0.27,0.26,0.25,0.26,0.26,0.25,0.25,0.25,0.24,0.23,0.23,0.25,0.25,0.27,0.28,0.30,0.30,0.31,0.31,0.31,0.30,0.30,0.29,0.29,0.28,0.28,0.28,0.28,0.28,0.28,0.28,0.27,0.26,0.26,0.26,0.24,0.23,0.22,0.21,0.21,0.23,0.24,0.25,0.26,0.25,0.26,0.26,0.27,0.27,0.28,0.29,0.29,0.27,0.28,0.26,0.25,0.25,0.25,0.24,0.24,0.24,0.24,0.24,0.24,0.24,0.25,0.25,0.25,0.26,0.27,0.26,0.26,0.28,0.27,0.26,0.26,0.26,0.25,0.26,0.26,0.25,0.24,0.23,0.22,0.21,0.22,0.22,0.23,0.21,0.22,0.21,0.21,0.20,0.20,0.19,0.20,0.19,0.18,0.18,0.19,0.20,0.21,0.23,0.23,0.25,0.26,0.25,0.24,0.26,0.25,0.24,0.24,0.25,0.24,0.23,0.25,0.25,0.25,0.24,0.25,0.26,0.26,0.26,0.26,0.26,0.26,0.27,0.27,0.26,0.26,0.25,0.27,0.28,0.29,0.31,0.32,0.32,0.33,0.33,0.34,0.33,0.32,0.32,0.32,0.32,0.31,0.30,0.31,0.31,0.29,0.29,0.29,0.28,0.27,0.27,0.28,0.26,0.26,0.27,0.27,0.27,0.25,0.27,0.29,0.29,0.29,0.31,0.31,0.31,0.32,0.31,0.31,0.29,0.27,0.26,0.24,0.23,0.21,0.20,0.20,0.18,0.18,0.18,0.18,0.16,0.15,0.15,0.14,0.14,0.16,0.18,0.18,0.18,0.19,0.20,0.20,0.19,0.21,0.22,0.21,0.21,0.23,0.23,0.21,0.22,0.21,0.22,0.22,0.21,0.21,0.22,0.24,0.26,0.27,0.27,0.27,0.28,0.29,0.29,0.30,0.30,0.30,0.30,0.31,0.32,0.33,0.34,0.34,0.34,0.34,0.33,0.31,0.31,0.31,0.31,0.32,0.33,0.34,0.33,0.33,0.33,0.32,0.31,0.32,0.33,0.32,0.32,0.32,0.33,0.33,0.33,0.32,0.31,0.30,0.32,0.32,0.33,0.33,0.33,0.34,0.34,0.34,0.34,0.34,0.34,0.33,0.32,0.32,0.32,0.32,0.31,0.32,0.32,0.32,0.31,0.32,0.30,0.28,0.28,0.28,0.29,0.30,0.30,0.31,0.29,0.28,0.27,0.26,0.25,0.24,0.25,0.23,0.23,0.23,0.21,0.19,0.19,0.18,0.18,0.18,0.17,0.17,0.16,0.18,0.19,0.20,0.20,0.22,0.24,0.24,0.24,0.25,0.25,0.25,0.26,0.26,0.25,0.25,0.25,0.25,0.25,0.25,0.24,0.24,0.24,0.25,0.25,0.25,0.26,0.27,0.25,0.25,0.26,0.26,0.26,0.27,0.28,0.28,0.29,0.31,0.31,0.31,0.31,0.31,0.29,0.28,0.30,0.30,0.30,0.28,0.27,0.26,0.26,0.25,0.25,0.25,0.25,0.24,0.24,0.24,0.24,0.25,0.25,0.25,0.27,0.27,0.28,0.28,0.28,0.27,0.26,0.26,0.26,0.24,0.24,0.24,0.22,0.21,0.21,0.20,0.19,0.18,0.18,0.18,0.18,0.18,0.18,0.17,0.17,0.18,0.18,0.19,0.20,0.20,0.20,0.21,0.22,0.22,0.22,0.23,0.23,0.23,0.21,0.20,0.19,0.17,0.18,0.18,0.19,0.21,0.21,0.22,0.23,0.25,0.25,0.25,0.27,0.27,0.27,0.26,0.26,0.26,0.26,0.25,0.25,0.25,0.25,0.25,0.24,0.22,0.21,0.22,0.23,0.23,0.23,0.23,0.24,0.23,0.23,0.22,0.23,0.23,0.23,0.23,0.25,0.25,0.25,0.24,0.25,0.25,0.23,0.24,0.25,0.25,0.23,0.24,0.24,0.23,0.23,0.24,0.25,0.25,0.24,0.25,0.25,0.25,0.25,0.25,0.25,0.25,0.25,0.26,0.25,0.25,0.25,0.25,0.25,0.26,0.26,0.27,0.29,0.30,0.30,0.30,0.30,0.29,0.29,0.29,0.29,0.28,0.27,0.27,0.25,0.24,0.23,0.23,0.23,0.22,0.22,0.22,0.22,0.21,0.21,0.22,0.22,0.24,0.25,0.25,0.26,0.27,0.27,0.26,0.26,0.26,0.25,0.24,0.23,0.22,0.21,0.20,0.19,0.17,0.15,0.15,0.15,0.15,0.15,0.14,0.14,0.14,0.14,0.14,0.16,0.17,0.17,0.17,0.18,0.18,0.18,0.19,0.20,0.20,0.20,0.20,0.21,0.20,0.18,0.18,0.20,0.19,0.18,0.19,0.21,0.21,0.21,0.24,0.25,0.25,0.25,0.26,0.28,0.28,0.29,0.29,0.28,0.28,0.28,0.28,0.29,0.30,0.30,0.30,0.31,0.32,0.32,0.34,0.35,0.34,0.34,0.34,0.34,0.33,0.32,0.34,0.34,0.33,0.35,0.36,0.35,0.34,0.35,0.35,0.34,0.32,0.33,0.32,0.30,0.30,0.32,0.31,0.31,0.31,0.33,0.34,0.36,0.37,0.37,0.39,0.39,0.39,0.38,0.38,0.39,0.38,0.36,0.33,0.32,0.31,0.30,0.30,0.30,0.30,0.29,0.29,0.28,0.27,0.27,0.26,0.26,0.26,0.25,0.24,0.24,0.24,0.23,0.22,0.22,0.22,0.22,0.21,0.21,0.21,0.19,0.18,0.18,0.16,0.14,0.14,0.13,0.12,0.12,0.12,0.12,0.11,0.13,0.13,0.14,0.14,0.14,0.15,0.15,0.16,0.17,0.17,0.19,0.20,0.20,0.20,0.21,0.22,0.22,0.22,0.22,0.23,0.24,0.24,0.24,0.26,0.25,0.24,0.24,0.25,0.24,0.24,0.24,0.24,0.26,0.26,0.26,0.26,0.26,0.26,0.26,0.26,0.26,0.25,0.25,0.24,0.24,0.25,0.25,0.26,0.25,0.24,0.24,0.23,0.21,0.21,0.20,0.19,0.18,0.17,0.18,0.18,0.17,0.16,0.16,0.17,0.17,0.17,0.17,0.18,0.18,0.21,0.21,0.21,0.21,0.21,0.20,0.20,0.22,0.24,0.24,0.24,0.26,0.27,0.26,0.26,0.28,0.29,0.30,0.30,0.29,0.31,0.32,0.33,0.34,0.34,0.35,0.35,0.36,0.36,0.36,0.36,0.35,0.36,0.35,0.35,0.35,0.34,0.34,0.34,0.33,0.32,0.29,0.29,0.28,0.27,0.27,0.27,0.28,0.28,0.27,0.27,0.28,0.27,0.26,0.26,0.27,0.25,0.23,0.22,0.21,0.21,0.18,0.18,0.17,0.16,0.16,0.16,0.16,0.15,0.15,0.15,0.17,0.16,0.17,0.18,0.19,0.19,0.18,0.19,0.19,0.19,0.19,0.20,0.21,0.22,0.22,0.22,0.23,0.22,0.23,0.22,0.22,0.23,0.24,0.26,0.26,0.25,0.25,0.26,0.26,0.26,0.27,0.27,0.26,0.26,0.27,0.26,0.26,0.28,0.28,0.28,0.28,0.27,0.27,0.26,0.26,0.26,0.26,0.27,0.28,0.29,0.30,0.32,0.31,0.32,0.31,0.32,0.31,0.29,0.29,0.28,0.27,0.27,0.26,0.25,0.23,0.22,0.23,0.23,0.22,0.23,0.24,0.23,0.23,0.24,0.25,0.25,0.26,0.27,0.27,0.27,0.28,0.28,0.27,0.27,0.29,0.28,0.28,0.29,0.29,0.27,0.25,0.26,0.24,0.24,0.24,0.25,0.24,0.25,0.26,0.27,0.26,0.27,0.29,0.28,0.29,0.31,0.32,0.31,0.32,0.33,0.33,0.33,0.34,0.35,0.34,0.34,0.35,0.36,0.35,0.34,0.35,0.35,0.35,0.35,0.36,0.35,0.36,0.37,0.36,0.37,0.38,0.38,0.38,0.38,0.39,0.38,0.38,0.40,0.40,0.40,0.40,0.41,0.40,0.40,0.41,0.41,0.40,0.40,0.41,0.40,0.40,0.41,0.40,0.41,0.41,0.42,0.41,0.40,0.41,0.40,0.40,0.41,0.41,0.40,0.41,0.42,0.41,0.40,0.40,0.41,0.41,0.40,0.41,0.42,0.41,0.42,0.43,0.41,0.40,0.41,0.40,0.39,0.40,0.41,0.39,0.39,0.41,0.41,0.40,0.40,0.40,0.39,0.38,0.39,0.39,0.38,0.39,0.41,0.40,0.40,0.41,0.41,0.40,0.40,0.40,0.38,0.37,0.37,0.36,0.35,0.33,0.33,0.32,0.32,0.32,0.32,0.33,0.34,0.35,0.35,0.34,0.35,0.36,0.34,0.34,0.35,0.34,0.32,0.31,0.32,0.34,0.35,0.34,0.34,0.35,0.33,0.33,0.32,0.31,0.31,0.32,0.30,0.31,0.32,0.32,0.32,0.34,0.36,0.36,0.36,0.38,0.39,0.39,0.39,0.40,0.39,0.38,0.38,0.38,0.37,0.38,0.38,0.38,0.38,0.40,0.41,0.39,0.41,0.43,0.42,0.41,0.40,0.39,0.39,0.38,0.37,0.36,0.37,0.37,0.35,0.35,0.34,0.34,0.33,0.32,0.32,0.32,0.30,0.30,0.30,0.30,0.30,0.30,0.30,0.31,0.31,0.32,0.32,0.32,0.31,0.31,0.30,0.31,0.30,0.30,0.30,0.30,0.31,0.30,0.30,0.29,0.30,0.30,0.31,0.31,0.32,0.33,0.33,0.35,0.36,0.36,0.37,0.36,0.37,0.37,0.38,0.39,0.40,0.40,0.41,0.42,0.41,0.40,0.40,0.41,0.41,0.41,0.41,0.41,0.40,0.40,0.41,0.41,0.40,0.41,0.41,0.40,0.40,0.41,0.40,0.40,0.40,0.40,0.39,0.40,0.41,0.40,0.40,0.40,0.39,0.38,0.39,0.38,0.38,0.39,0.39,0.38,0.37,0.37,0.37,0.36,0.36,0.37,0.36,0.36,0.36,0.36,0.34,0.35,0.36,0.36,0.35,0.35,0.35,0.35,0.35,0.35,0.34,0.33,0.32,0.32,0.31,0.30,0.30,0.28,0.27,0.26,0.26,0.25,0.24,0.24,0.23,0.22,0.22,0.21,0.20,0.20,0.22,0.21,0.20,0.20,0.20,0.19,0.18,0.19,0.20,0.19,0.18,0.18,0.18,0.17,0.16,0.16,0.17,0.17,0.18,0.17,0.16,0.17,0.17,0.18,0.20,0.21,0.22,0.22,0.23,0.24,0.24,0.24,0.24,0.25,0.27,0.27,0.27,0.28,0.28,0.29,0.28,0.27,0.28,0.28,0.29,0.28,0.28,0.30,0.30,0.30,0.29,0.29,0.29,0.28,0.28,0.28,0.27,0.25,0.24,0.23,0.24,0.23,0.24,0.24,0.23,0.21,0.21,0.19,0.19,0.19,0.18,0.18,0.19,0.19,0.18,0.16,0.17,0.17,0.16,0.17,0.17,0.17,0.17,0.17,0.19,0.19,0.21,0.21,0.21,0.21,0.20,0.20,0.20,0.21,0.22,0.23,0.25,0.25,0.25,0.27,0.27,0.26,0.26,0.26,0.26,0.26,0.27,0.28,0.29,0.29,0.29,0.29,0.28,0.28,0.28,0.28,0.28,0.28,0.30,0.31,0.31,0.30,0.30,0.30,0.28,0.26,0.26,0.24,0.24,0.24,0.24,0.25,0.25,0.26,0.26,0.27,0.28,0.28,0.29,0.30,0.29,0.28,0.28,0.28,0.27,0.29,0.31,0.31,0.29,0.30,0.30,0.30,0.33,0.34,0.34,0.35,0.34,0.34,0.33,0.32,0.30,0.30,0.30,0.31,0.32,0.32,0.33,0.33,0.34,0.34,0.34,0.33,0.32,0.32,0.31,0.29,0.28,0.26,0.24,0.23,0.22,0.22,0.22,0.22,0.23,0.24,0.22,0.21,0.19,0.20,0.20,0.19,0.19,0.17,0.16,0.16,0.15,0.16,0.17,0.17,0.19,0.20,0.22,0.21,0.21,0.21,0.22,0.20,0.22,0.22,0.22,0.22,0.23,0.23,0.24,0.24,0.25,0.26,0.26,0.27,0.28,0.28,0.29,0.30,0.30,0.30,0.29,0.30,0.30,0.30,0.31,0.31,0.31,0.32,0.33,0.33,0.35,0.36,0.36,0.35,0.35,0.35,0.34,0.34,0.36,0.36,0.35,0.35,0.35,0.34,0.34,0.35,0.34,0.34,0.35,0.36,0.36,0.35,0.36,0.35,0.35,0.36,0.37,0.36,0.36,0.37,0.36,0.37,0.38,0.39,0.39,0.39,0.40,0.40,0.40,0.41,0.41,0.39,0.39,0.39,0.39,0.39,0.39,0.38,0.36,0.36,0.36,0.36,0.34,0.34,0.34,0.32,0.31,0.31,0.30,0.29,0.29,0.28,0.28,0.28,0.28,0.27,0.26,0.26,0.25,0.24,0.23,0.23,0.21,0.21,0.21,0.20,0.19,0.19,0.19,0.18,0.17,0.17,0.17,0.16,0.17,0.19,0.18,0.18,0.21,0.21,0.23,0.24,0.24,0.26,0.27,0.27,0.27,0.28,0.28,0.28,0.28,0.29,0.29,0.29,0.28,0.28,0.28,0.28,0.28,0.28,0.28,0.28,0.28,0.28,0.27,0.26,0.27,0.27,0.27,0.27,0.27,0.26,0.25,0.25,0.25,0.23,0.21,0.21,0.20,0.18,0.17,0.15,0.14,0.14,0.13,0.13,0.15,0.16,0.15,0.15,0.16,0.17,0.16,0.15,0.16,0.16,0.15,0.15,0.15,0.15,0.15,0.15,0.17,0.17,0.18,0.20,0.20,0.23,0.23,0.24,0.24,0.25,0.25,0.27,0.27,0.27,0.28,0.29,0.30,0.30,0.30,0.30,0.30,0.30,0.29,0.29,0.28,0.26,0.27,0.28,0.27,0.28,0.29,0.30,0.30,0.30,0.32,0.32,0.32,0.32,0.32,0.32,0.32,0.33,0.33,0.32,0.33,0.33,0.30,0.30,0.30,0.30,0.29,0.30,0.29,0.31,0.31,0.30,0.29,0.30,0.31,0.33,0.32,0.33,0.34,0.34,0.34,0.35,0.37,0.37,0.36,0.37,0.36,0.34,0.33,0.34,0.33,0.31,0.31,0.31,0.30,0.30,0.30,0.29,0.28,0.27,0.27,0.25,0.25,0.25,0.25,0.23,0.23,0.24,0.22,0.22,0.20,0.21,0.22,0.22,0.21,0.22,0.21,0.21,0.22,0.22,0.22,0.22,0.23,0.22,0.21,0.21,0.22,0.21,0.21,0.21,0.23,0.24,0.24,0.25,0.25,0.26,0.27,0.27,0.27,0.26,0.26,0.26,0.26,0.26,0.26,0.28,0.28,0.29,0.28,0.28,0.30,0.30,0.28,0.28,0.29,0.28,0.27,0.28,0.29,0.30,0.30,0.30,0.29,0.29,0.30,0.30,0.30,0.30,0.30,0.30,0.30,0.28,0.28,0.30,0.31,0.31,0.31,0.32,0.33,0.33,0.34,0.35,0.36,0.36,0.37,0.37,0.36,0.35,0.35,0.37,0.37,0.36,0.35,0.35,0.34,0.33,0.34,0.34,0.33,0.31,0.32,0.30,0.31,0.32,0.31,0.29,0.29,0.30,0.29,0.29,0.30,0.29,0.30,0.30,0.29,0.28,0.29,0.31,0.29,0.29,0.31,0.31,0.30,0.29,0.29,0.27,0.26,0.26,0.26,0.26,0.25,0.26,0.27,0.29,0.29,0.29,0.30,0.29,0.29,0.29,0.28,0.28,0.28,0.27,0.25,0.25,0.25,0.24,0.24,0.25,0.25,0.25,0.25,0.24,0.24,0.23,0.23,0.21,0.19,0.20,0.19,0.17,0.17,0.19,0.18,0.19,0.20,0.22,0.23,0.23,0.24,0.24,0.24,0.23,0.22,0.24,0.24,0.23,0.23,0.24,0.24,0.23,0.22,0.22,0.22,0.22,0.22,0.22,0.22,0.21,0.20,0.19,0.18,0.18,0.18,0.19,0.19,0.19,0.19,0.19,0.19,0.19,0.19,0.18,0.17,0.18,0.17,0.17,0.15,0.15,0.15,0.15,0.14,0.14,0.13,0.14,0.12,0.12,0.13,0.13,0.13,0.13,0.15,0.15,0.15,0.16,0.17,0.17,0.18,0.20,0.22,0.24,0.25,0.27,0.28,0.28,0.29,0.28,0.30,0.30,0.30,0.30,0.31,0.32,0.31,0.31,0.30,0.31,0.31,0.31,0.30,0.32,0.31,0.31,0.33,0.32,0.33,0.33,0.33,0.32,0.33,0.33,0.32,0.32,0.31,0.31,0.31,0.31,0.31,0.30,0.29,0.27,0.27,0.27,0.24,0.24,0.24,0.26,0.28,0.28,0.28,0.29,0.29,0.27,0.27,0.29,0.30,0.32,0.33,0.33,0.34,0.34,0.33,0.33,0.33,0.33,0.34,0.34,0.35,0.36,0.36,0.36,0.36,0.37,0.38,0.38,0.38,0.39,0.39,0.38,0.39,0.41,0.42,0.40,0.40,0.40,0.40,0.39,0.37,0.35,0.33,0.32,0.33,0.32,0.32,0.32,0.31,0.31,0.29,0.27,0.27,0.27,0.27,0.26,0.27,0.28,0.26,0.25,0.25,0.24,0.23,0.23,0.23,0.23,0.23,0.23,0.24,0.27,0.27,0.28,0.29,0.31,0.32,0.32,0.33,0.34,0.35,0.35,0.37,0.37,0.37,0.37,0.38,0.37,0.37,0.38,0.39,0.38,0.38,0.40,0.41,0.41,0.40,0.42,0.43,0.42,0.42,0.43,0.44,0.45,0.44,0.46,0.47,0.47,0.48,0.49,0.50,0.50,0.48,0.47,0.46,0.44,0.42,0.40,0.39,0.37,0.37,0.36,0.35,0.33,0.34,0.35,0.34,0.33,0.34,0.34,0.33,0.34,0.34,0.33,0.32,0.32,0.32,0.32,0.30,0.30,0.30,0.29,0.30,0.28,0.27,0.28,0.29,0.29,0.28,0.29,0.29,0.27,0.28,0.28,0.28,0.29,0.29,0.29,0.28,0.29,0.29,0.29,0.29,0.30,0.31,0.31,0.30,0.30,0.31,0.30,0.30,0.31,0.32,0.32,0.32,0.32,0.32,0.32,0.33,0.32,0.33,0.33,0.33,0.33,0.33,0.32,0.32,0.31,0.29,0.29,0.28,0.28,0.27,0.26,0.25,0.25,0.25,0.25,0.25,0.25,0.25,0.27,0.28,0.28,0.27,0.28,0.27,0.27,0.27,0.26,0.26,0.26,0.25,0.23,0.23,0.23,0.23,0.23,0.22,0.22,0.23,0.22,0.22,0.21,0.21,0.21,0.21,0.20,0.22,0.23,0.23,0.24,0.24,0.25,0.25,0.26,0.28,0.28,0.28,0.28,0.28,0.27,0.26,0.25,0.25,0.26,0.26,0.27,0.29,0.29,0.32,0.33,0.33,0.35,0.36,0.37,0.37,0.38,0.38,0.39,0.39,0.38,0.38,0.38,0.38,0.37,0.37,0.37,0.37,0.35,0.34,0.33,0.31,0.31,0.31,0.32,0.32,0.31,0.31,0.30,0.30,0.31,0.31,0.31,0.32,0.32,0.31,0.32,0.31,0.30,0.31,0.29,0.28,0.27,0.25,0.24,0.23,0.23,0.21,0.21,0.20,0.21,0.23,0.24,0.25,0.26,0.27,0.29,0.30,0.30,0.30,0.32,0.31,0.31,0.31,0.30,0.28,0.27,0.27,0.28,0.28,0.28,0.28,0.29,0.29,0.28,0.28,0.28,0.28,0.27,0.27,0.26,0.26,0.26,0.26,0.27,0.27,0.28,0.29,0.31,0.31,0.31,0.30,0.29,0.27,0.27,0.25,0.25,0.23,0.21,0.20,0.21,0.19,0.19,0.20,0.21,0.22,0.22,0.22,0.22,0.22,0.22,0.22,0.21,0.21,0.19,0.19,0.18,0.18,0.18,0.18,0.19,0.18,0.18,0.19,0.20
Q9H4G8	0.52,0.50,0.49,0.48,0.48,0.47,0.48,0.49,0.50,0.50,0.50,0.48,0.48,0.47,0.46,0.45,0.46,0.46,0.44,0.44,0.45,0.43,0.43,0.42,0.42,0.41,0.41,0.39,0.41,0.40,0.41,0.41,0.40,0.41,0.39,0.39,0.38,0.38,0.36,0.36,0.36,0.38,0.39,0.39,0.40,0.41,0.42,0.42,0.43,0.42,0.43,0.43,0.45,0.46,0.47,0.49,0.50,0.51,0.51,0.53,0.53,0.53,0.53,0.53,0.54,0.55,0.57,0.57,0.59,0.58,0.58,0.59,0.57,0.58,0.60,0.62,0.63,0.66
Q96JB1	0.65,0.64,0.62,0.64,0.63,0.64,0.64,0.62,0.62,0.61,0.61,0.62,0.62,0.61,0.60,0.61,0.61,0.60,0.58,0.58,0.58,0.56,0.55,0.54,0.53,0.52,0.52,0.52,0.50,0.50,0.49,0.48,0.46,0.45,0.44,0.43,0.43,0.42,0.41,0.42,0.42,0.41,0.41,0.41,0.40,0.39,0.38,0.38,0.39,0.39,0.40,0.40,0.39,0.38,0.39,0.39,0.39,0.38,0.40,0.42,0.41,0.41,0.42,0.42,0.42,0.42,0.43,0.43,0.41,0.41,0.41,0.41,0.41,0.42,0.43,0.42,0.43,0.44,0.44,0.44,0.43,0.42,0.42,0.43,0.42,0.42,0.43,0.43,0.42,0.41,0.41,0.39,0.40,0.41,0.40,0.41,0.42,0.41,0.41,0.39,0.39,0.40,0.39,0.39,0.39,0.40,0.41,0.41,0.40,0.40,0.41,0.40,0.40,0.41,0.41,0.42,0.44,0.43,0.42,0.43,0.44,0.43,0.43,0.44,0.44,0.43,0.42,0.42,0.41,0.41,0.42,0.41,0.41,0.40,0.39,0.39,0.37,0.36,0.37,0.36,0.37,0.38,0.38,0.39,0.40,0.40,0.39,0.39,0.39,0.39,0.39,0.38,0.38,0.38,0.36,0.35,0.34,0.32,0.32,0.32,0.32,0.31,0.32,0.32,0.30,0.30,0.31,0.31,0.30,0.31,0.32,0.31,0.30,0.32,0.32,0.32,0.33,0.33,0.33,0.32,0.31,0.30,0.29,0.27,0.26,0.25,0.25,0.24,0.25,0.24,0.25,0.26,0.26,0.27,0.27,0.28,0.29,0.29,0.29,0.30,0.30,0.30,0.30,0.30,0.31,0.31,0.31,0.31,0.31,0.31,0.32,0.31,0.31,0.31,0.31,0.31,0.29,0.30,0.30,0.29,0.30,0.32,0.32,0.31,0.32,0.32,0.31,0.31,0.31,0.30,0.31,0.28,0.29,0.30,0.28,0.28,0.29,0.28,0.27,0.28,0.28,0.27,0.26,0.27,0.26,0.25,0.25,0.26,0.25,0.25,0.26,0.26,0.25,0.27,0.27,0.26,0.26,0.26,0.26,0.27,0.28,0.27,0.25,0.26,0.26,0.25,0.25,0.25,0.24,0.23,0.23,0.22,0.22,0.21,0.21,0.21,0.21,0.19,0.19,0.20,0.19,0.18,0.19,0.20,0.21,0.23,0.24,0.25,0.24,0.24,0.26,0.25,0.25,0.26,0.25,0.26,0.26,0.26,0.26,0.25,0.23,0.24,0.24,0.24,0.24,0.25,0.25,0.24,0.26,0.27,0.27,0.27,0.28,0.28,0.28,0.28,0.30,0.30,0.30,0.31,0.31,0.32,0.33,0.34,0.34,0.34,0.35,0.35,0.35,0.36,0.37,0.37,0.37,0.36,0.36,0.36,0.36,0.36,0.36,0.36,0.36,0.36,0.36,0.36,0.36,0.36,0.36,0.36,0.36,0.36,0.36,0.36,0.36,0.36,0.36,0.36,0.36,0.35,0.35,0.35,0.35,0.34,0.35,0.33,0.32,0.33,0.32,0.31,0.31,0.30,0.30,0.31,0.29,0.30,0.30,0.30,0.29,0.28,0.29,0.29,0.29,0.30,0.30,0.30,0.30,0.31,0.31,0.30,0.32,0.33,0.34,0.34,0.35,0.34,0.33,0.33,0.34,0.35,0.36,0.37,0.37,0.36,0.37,0.37,0.37,0.37,0.37,0.36,0.36,0.34,0.35,0.34,0.33,0.35,0.34,0.33,0.33,0.34,0.35,0.34,0.34,0.34,0.33,0.33,0.33,0.34,0.33,0.33,0.34,0.34,0.34,0.33,0.33,0.32,0.33,0.35,0.34,0.34,0.33,0.32,0.31,0.31,0.32,0.31,0.30,0.32,0.32,0.32,0.31,0.33,0.33,0.32,0.32,0.33,0.32,0.32,0.33,0.34,0.32,0.32,0.33,0.33,0.32,0.32,0.33,0.34,0.32,0.32,0.33,0.32,0.30,0.30,0.29,0.28,0.30,0.30,0.29,0.29,0.31,0.31,0.32,0.33,0.33,0.34,0.34,0.35,0.34,0.35,0.35,0.37,0.36,0.36,0.37,0.36,0.35,0.34,0.34,0.33,0.33,0.33,0.33,0.32,0.33,0.33,0.34,0.34,0.34,0.34,0.34,0.33,0.33,0.33,0.34,0.33,0.33,0.34,0.34,0.35,0.35,0.36,0.34,0.34,0.35,0.34,0.33,0.35,0.34,0.34,0.34,0.32,0.30,0.31,0.32,0.31,0.32,0.34,0.34,0.34,0.35,0.35,0.35,0.36,0.36,0.35,0.35,0.36,0.35,0.35,0.35,0.36,0.36,0.36,0.36,0.36,0.37,0.37,0.37,0.36,0.36,0.37,0.36,0.36,0.37,0.37,0.36,0.35,0.33,0.33,0.33,0.34,0.34,0.36,0.36,0.37,0.38,0.38,0.36,0.37,0.37,0.36,0.36,0.37,0.38,0.37,0.37,0.37,0.37,0.36,0.35,0.36,0.35,0.34,0.35,0.35,0.33,0.33,0.35,0.35,0.35,0.35,0.35,0.34,0.34,0.35,0.34,0.33,0.33,0.35,0.35,0.34,0.35,0.35,0.33,0.33,0.33,0.32,0.32,0.32,0.32,0.32,0.33,0.33,0.32,0.31,0.32,0.32,0.32,0.32,0.33,0.33,0.32,0.33,0.33,0.33,0.34,0.36,0.35,0.34,0.36,0.34,0.34,0.33,0.34,0.34,0.33,0.33,0.34,0.34,0.33,0.35,0.36,0.34,0.34,0.36,0.34,0.32,0.34,0.34,0.33,0.33,0.34,0.35,0.34,0.34,0.33,0.34,0.34,0.36,0.36,0.36,0.37,0.38,0.37,0.37,0.38,0.38,0.36,0.37,0.38,0.36,0.35,0.36,0.36,0.35,0.35,0.37,0.36,0.35,0.35,0.36,0.34,0.33,0.35,0.33,0.32,0.33,0.34,0.33,0.32,0.33,0.33,0.32,0.30,0.32,0.32,0.32,0.31,0.32,0.30,0.29,0.29,0.27,0.26,0.27,0.27,0.27,0.28,0.29,0.28,0.27,0.28,0.29,0.30,0.30,0.30,0.30,0.30,0.31,0.31,0.30,0.30,0.31,0.31,0.31,0.32,0.32,0.31,0.32,0.32,0.32,0.31,0.32,0.33,0.33,0.32,0.32,0.32,0.32,0.32,0.32,0.31,0.32,0.34,0.33,0.33,0.34,0.32,0.30,0.31,0.32,0.32,0.31,0.33,0.32,0.32,0.35,0.36,0.37,0.38,0.40,0.41,0.43,0.44,0.46,0.47,0.48,0.50,0.52,0.52,0.53,0.55,0.56,0.57,0.59,0.61,0.62,0.63,0.66,0.68,0.68,0.70,0.72,0.73,0.74,0.76,0.77,0.79,0.80,0.82,0.83,0.84,0.85,0.86,0.86,0.86,0.86,0.85,0.83,0.83,0.82,0.80,0.79,0.78,0.76,0.74,0.74,0.73,0.70,0.69,0.68,0.67,0.66,0.64,0.64,0.62,0.60,0.58,0.56,0.54,0.52,0.50,0.49,0.47,0.45,0.44,0.43,0.41,0.39,0.37,0.36,0.34,0.32,0.32,0.30,0.29,0.28,0.27,0.27,0.28,0.28,0.29,0.31,0.32,0.33,0.35,0.36,0.37,0.38,0.39,0.39,0.38,0.37,0.37,0.37,0.35,0.35,0.35,0.36,0.35,0.36,0.38,0.39,0.39,0.40,0.40,0.39,0.40,0.40,0.41,0.41,0.42,0.43,0.42,0.41,0.42,0.42,0.41,0.42,0.41,0.40,0.38,0.38,0.35,0.33,0.31,0.30,0.28,0.26,0.24,0.23,0.22,0.22,0.23,0.23,0.24,0.25,0.27,0.27,0.28,0.29,0.30,0.30,0.31,0.32,0.33,0.35,0.37,0.38,0.40,0.41,0.43,0.43,0.44,0.46,0.48,0.48,0.50,0.52,0.54,0.55,0.57,0.59,0.60,0.62,0.64,0.66,0.68,0.70,0.72,0.73,0.74,0.76,0.78,0.77,0.78,0.77,0.77,0.77,0.77,0.77,0.76,0.74,0.73,0.72,0.70,0.68,0.67,0.67,0.65,0.64,0.63,0.61,0.60,0.59,0.57,0.56,0.56,0.55,0.52,0.51,0.50,0.48,0.46,0.45,0.44,0.42,0.41,0.40,0.39,0.37,0.37,0.36,0.34,0.33,0.34,0.34,0.34,0.34,0.33,0.33,0.32,0.33,0.33,0.32,0.32,0.32,0.33,0.33,0.32,0.33,0.32,0.31,0.32,0.33,0.32,0.32,0.33,0.33,0.35,0.35,0.35,0.34,0.35,0.37,0.35,0.35,0.36,0.36,0.34,0.35,0.36,0.34,0.34,0.35,0.35,0.34,0.34,0.35,0.34,0.35,0.37,0.36,0.37,0.39,0.40,0.40,0.40,0.38,0.38,0.37,0.36,0.36,0.36,0.35,0.33,0.35,0.35,0.34,0.32,0.32,0.32,0.31,0.31,0.31,0.30,0.30,0.30,0.29,0.29,0.29,0.29,0.28,0.28,0.28,0.28,0.28,0.27,0.26,0.26,0.27,0.25,0.24,0.25,0.24,0.22,0.23,0.23,0.22,0.23,0.24,0.24,0.24,0.25,0.26,0.26,0.26,0.26,0.26,0.27,0.28,0.27,0.28,0.29,0.30,0.30,0.30,0.32,0.30,0.30,0.31,0.31,0.31,0.31,0.33,0.33,0.31,0.32,0.33,0.33,0.33,0.34,0.34,0.34,0.35,0.35,0.35,0.35,0.36,0.36,0.36,0.36,0.36,0.36,0.36,0.36,0.36,0.36,0.35,0.34,0.34,0.35,0.35,0.34,0.36,0.34,0.35,0.36,0.35,0.37,0.39,0.38,0.39,0.40,0.39,0.38,0.40,0.41,0.40,0.40,0.42,0.41,0.40,0.41,0.41,0.39,0.39,0.41,0.40,0.38,0.39,0.40,0.39,0.39,0.41,0.42,0.40,0.42,0.44,0.43,0.44,0.46,0.46,0.45,0.45,0.44,0.46,0.43,0.44,0.45,0.44,0.42,0.44,0.44,0.42,0.44,0.45,0.44,0.43,0.44,0.44,0.43,0.42,0.44,0.44,0.42,0.44,0.45,0.45,0.44,0.44,0.44,0.44,0.46,0.47,0.46,0.46,0.46,0.46,0.45,0.45,0.43,0.43,0.41,0.41,0.42,0.41,0.40,0.40,0.40,0.40,0.39,0.39,0.39,0.38,0.38,0.39,0.38,0.37,0.38,0.37,0.36,0.36,0.36,0.34,0.34,0.35,0.34,0.32,0.32,0.33,0.35,0.35,0.35,0.34,0.32,0.34,0.33,0.33,0.32,0.32,0.32,0.33,0.34,0.33,0.33,0.33,0.32,0.32,0.33,0.33,0.32,0.32,0.31,0.30,0.30,0.30,0.29,0.29,0.29,0.30,0.30,0.30,0.31,0.32,0.32,0.32,0.33,0.33,0.33,0.32,0.33,0.33,0.33,0.33,0.32,0.33,0.33,0.32,0.32,0.33,0.32,0.32,0.33,0.32,0.32,0.32,0.32,0.33,0.33,0.33,0.34,0.34,0.35,0.36,0.37,0.37,0.37,0.39,0.40,0.40,0.38,0.38,0.39,0.38,0.37,0.38,0.39,0.38,0.37,0.37,0.38,0.36,0.35,0.36,0.35,0.35,0.34,0.32,0.32,0.33,0.32,0.31,0.32,0.32,0.33,0.33,0.32,0.32,0.32,0.33,0.31,0.30,0.31,0.31,0.29,0.28,0.30,0.30,0.28,0.29,0.28,0.30,0.30,0.31,0.30,0.32,0.32,0.33,0.34,0.34,0.34,0.33,0.34,0.34,0.33,0.33,0.35,0.34,0.34,0.34,0.34,0.36,0.36,0.36,0.37,0.36,0.36,0.37,0.37,0.36,0.36,0.36,0.36,0.35,0.35,0.36,0.36,0.35,0.35,0.35,0.34,0.34,0.33,0.33,0.33,0.33,0.31,0.31,0.30,0.30,0.29,0.30,0.32,0.32,0.32,0.32,0.33,0.31,0.32,0.32,0.32,0.33,0.33,0.34,0.34,0.33,0.32,0.32,0.31,0.31,0.33,0.34,0.34,0.34,0.35,0.36,0.35,0.35,0.35,0.35,0.35,0.35,0.36,0.35,0.35,0.36,0.35,0.35,0.36,0.35,0.34,0.35,0.36,0.35,0.36,0.35,0.35,0.35,0.36,0.36,0.36,0.37,0.37,0.35,0.35,0.35,0.34,0.35,0.36,0.36,0.35,0.35,0.34,0.33,0.33,0.34,0.32,0.32,0.33,0.32,0.32,0.32,0.32,0.30,0.30,0.31,0.30,0.29,0.30,0.29,0.28,0.28,0.29,0.27,0.26,0.25,0.27,0.27,0.26,0.25,0.26,0.26,0.26,0.24,0.26,0.27,0.26,0.26,0.27,0.26,0.26,0.27,0.28,0.27,0.27,0.29,0.28,0.28,0.29,0.29,0.28,0.28,0.29,0.29,0.29,0.31,0.31,0.32,0.33,0.32,0.32,0.32,0.33,0.32,0.32,0.32,0.33,0.32,0.33,0.33,0.33,0.34,0.34,0.33,0.33,0.32,0.32,0.31,0.31,0.31,0.31,0.31,0.31,0.30,0.30,0.30,0.31,0.31,0.31,0.31,0.30,0.31,0.31,0.30,0.30,0.31,0.29,0.28,0.28,0.27,0.27,0.27,0.27,0.26,0.26,0.26,0.27,0.26,0.26,0.25,0.24,0.24,0.25,0.23,0.23,0.23,0.23,0.23,0.24,0.25,0.23,0.24,0.24,0.23,0.23,0.25,0.24,0.22,0.22,0.23,0.22,0.21,0.21,0.22,0.21,0.20,0.21,0.21,0.21,0.20,0.21,0.23,0.25,0.25,0.27,0.27,0.28,0.27,0.27,0.26,0.25,0.26,0.25,0.25,0.26,0.28,0.27,0.27,0.27,0.26,0.26,0.27,0.28,0.28,0.28,0.29,0.27,0.28,0.30,0.30,0.29,0.29,0.30,0.30,0.30,0.30,0.31,0.30,0.30,0.30,0.31,0.30,0.28,0.27,0.27,0.25,0.25,0.25,0.25,0.24,0.25,0.27,0.26,0.27,0.26,0.26,0.25,0.27,0.27,0.29,0.29,0.30,0.30,0.29,0.28,0.29,0.29,0.29,0.29,0.29,0.29,0.29,0.29,0.28,0.28,0.28,0.28,0.26,0.26,0.26,0.25,0.25,0.25,0.24,0.23,0.25,0.25,0.24,0.24,0.25,0.25,0.24,0.24,0.25,0.25,0.25,0.27,0.28,0.28,0.29,0.26,0.25,0.26,0.26,0.26,0.25,0.25,0.26,0.26,0.25,0.24,0.24,0.24,0.25,0.26,0.26,0.26,0.27,0.27,0.27,0.28,0.30,0.32,0.32,0.33,0.35,0.34,0.35,0.35,0.36,0.35,0.35,0.35,0.34,0.33,0.33,0.31,0.29,0.28,0.26,0.24,0.24,0.24,0.23,0.22,0.22,0.22,0.22,0.21,0.21,0.22,0.22,0.24,0.24,0.24,0.24,0.24,0.26,0.26,0.26,0.27,0.26,0.25,0.23,0.23,0.22,0.20,0.20,0.20,0.19,0.20,0.21,0.23,0.23,0.24,0.25,0.25,0.25,0.25,0.25,0.25,0.25,0.27,0.27,0.28,0.28,0.29,0.29,0.28,0.28,0.28,0.27,0.26,0.24,0.24,0.23,0.24,0.23,0.22,0.21,0.20,0.20,0.21,0.21,0.20,0.21,0.22,0.22,0.22,0.21,0.22,0.21,0.19,0.18,0.17,0.16,0.16,0.17,0.18,0.18,0.18,0.18,0.18,0.16,0.16,0.15,0.16,0.15,0.16,0.16,0.16,0.16,0.16,0.17,0.17,0.17,0.17,0.16,0.16,0.15,0.16,0.16,0.16,0.14,0.14,0.14,0.14,0.12,0.13,0.13,0.14,0.14,0.15,0.16,0.17,0.17,0.18,0.18,0.19,0.19,0.18,0.18,0.19,0.19,0.19,0.19,0.19,0.17,0.17,0.16,0.17,0.16,0.16,0.16,0.15,0.15,0.15,0.15,0.15,0.15,0.15,0.15,0.15,0.16,0.17,0.19,0.19,0.19,0.19,0.20,0.19,0.18,0.19,0.19,0.17,0.17,0.17,0.16,0.15,0.14,0.13,0.14,0.15,0.16,0.18,0.19,0.21,0.23,0.23,0.24,0.24,0.25,0.26,0.28,0.28,0.30,0.30,0.32,0.31,0.32,0.33,0.34,0.33,0.33,0.32,0.31,0.29,0.29,0.29,0.28,0.29,0.31,0.32,0.32,0.33,0.34,0.34,0.35,0.35,0.36,0.37,0.38,0.38,0.37,0.37,0.35,0.34,0.33,0.33,0.33,0.33,0.32,0.32,0.32,0.31,0.32,0.30,0.31,0.30,0.30,0.29,0.28,0.28,0.28,0.28,0.28,0.28,0.29,0.29,0.29,0.30,0.30,0.28,0.28,0.28,0.27,0.26,0.26,0.25,0.25,0.25,0.24,0.23,0.23,0.23,0.22,0.22,0.23,0.23,0.24,0.24,0.23,0.25,0.25,0.24,0.24,0.23,0.23,0.23,0.22,0.23,0.23,0.23,0.23,0.23,0.23,0.23,0.23,0.24,0.24,0.24,0.22,0.22,0.22,0.22,0.22,0.23,0.24,0.24,0.26,0.27,0.27,0.27,0.27,0.28,0.27,0.26,0.26,0.26,0.24,0.23,0.23,0.22,0.21,0.20,0.19,0.19,0.19,0.19,0.19,0.19,0.21,0.20,0.20,0.22,0.22,0.22,0.23,0.24,0.23,0.23,0.24,0.26,0.25,0.25,0.26,0.27,0.26,0.28,0.27,0.26,0.28,0.27,0.29,0.29,0.30,0.32,0.32,0.32,0.34,0.34,0.34,0.35,0.35,0.35,0.35,0.37,0.38,0.39,0.39,0.40,0.40,0.39,0.39,0.41,0.40,0.39,0.39,0.40,0.38,0.38,0.38,0.37,0.35,0.35,0.36,0.34,0.32,0.33,0.31,0.31,0.30,0.28,0.27,0.25,0.24,0.23,0.21,0.21,0.21,0.19,0.19,0.20,0.19,0.18,0.19,0.19,0.17,0.16,0.15,0.14,0.14,0.14,0.13,0.13,0.12,0.12,0.12,0.14,0.14,0.15,0.16,0.16,0.17,0.17,0.17,0.17,0.17,0.16,0.15,0.15,0.14,0.15,0.16,0.17,0.18,0.18,0.18,0.18,0.19,0.19,0.20,0.22,0.24,0.25,0.26,0.27,0.28,0.29,0.29,0.29,0.29,0.29,0.28,0.28,0.28,0.27,0.27,0.27,0.25,0.25,0.26,0.26,0.27,0.29,0.30,0.30,0.31,0.31,0.31,0.31,0.31,0.30,0.29,0.29,0.28,0.27,0.27,0.28,0.29,0.27,0.27,0.26,0.24,0.23,0.22,0.20,0.19,0.18,0.18,0.19,0.20,0.21,0.22,0.22,0.22,0.22,0.23,0.23,0.24,0.25,0.25,0.23,0.24,0.23,0.20,0.21,0.21,0.21,0.21,0.21,0.21,0.21,0.21,0.21,0.22,0.23,0.23,0.24,0.25,0.24,0.24,0.25,0.25,0.24,0.25,0.25,0.25,0.25,0.25,0.24,0.23,0.22,0.20,0.20,0.22,0.22,0.22,0.22,0.21,0.20,0.20,0.18,0.18,0.17,0.18,0.18,0.16,0.15,0.16,0.17,0.17,0.18,0.20,0.21,0.21,0.20,0.21,0.21,0.19,0.19,0.20,0.20,0.19,0.20,0.21,0.21,0.21,0.21,0.23,0.23,0.23,0.24,0.24,0.24,0.25,0.25,0.25,0.25,0.27,0.27,0.28,0.27,0.29,0.29,0.29,0.29,0.29,0.29,0.29,0.28,0.27,0.27,0.26,0.24,0.24,0.24,0.23,0.23,0.23,0.23,0.23,0.22,0.23,0.24,0.26,0.26,0.28,0.28,0.28,0.29,0.30,0.31,0.31,0.31,0.31,0.30,0.29,0.28,0.27,0.26,0.25,0.24,0.24,0.22,0.22,0.22,0.21,0.21,0.20,0.20,0.20,0.20,0.21,0.22,0.22,0.22,0.23,0.24,0.24,0.24,0.24,0.24,0.24,0.24,0.24,0.22,0.23,0.21,0.23,0.23,0.22,0.20,0.19,0.20,0.20,0.22,0.24,0.26,0.26,0.29,0.30,0.30,0.30,0.30,0.30,0.30,0.30,0.31,0.31,0.33,0.35,0.35,0.36,0.36,0.35,0.35,0.35,0.35,0.36,0.37,0.37,0.38,0.39,0.40,0.40,0.38,0.39,0.38,0.41,0.40,0.41,0.41,0.42,0.42,0.42,0.43,0.42,0.40,0.38,0.38,0.35,0.35,0.35,0.35,0.35,0.35,0.35,0.35,0.35,0.35,0.33,0.32,0.32,0.30,0.30,0.31,0.31,0.32,0.32,0.30,0.29,0.29,0.27,0.25,0.25,0.24,0.24,0.23,0.22,0.20,0.19,0.18,0.19,0.18,0.17,0.16,0.15,0.15,0.14,0.16,0.17,0.17,0.18,0.19,0.21,0.22,0.22,0.22,0.23,0.23,0.24,0.24,0.23,0.23,0.23,0.23,0.22,0.22,0.22,0.22,0.23,0.23,0.23,0.23,0.25,0.25,0.24,0.24,0.25,0.25,0.24,0.25,0.26,0.26,0.28,0.29,0.30,0.30,0.30,0.30,0.29,0.28,0.30,0.30,0.29,0.28,0.27,0.26,0.26,0.25,0.25,0.24,0.24,0.24,0.24,0.24,0.24,0.25,0.25,0.24,0.26,0.26,0.27,0.27,0.27,0.27,0.27,0.27,0.26,0.25,0.25,0.25,0.24,0.23,0.22,0.21,0.20,0.20,0.19,0.19,0.19,0.19,0.19,0.19,0.19,0.19,0.18,0.19,0.20,0.20,0.20,0.21,0.21,0.22,0.22,0.22,0.22,0.22,0.21,0.20,0.20,0.17,0.17,0.16,0.17,0.19,0.21,0.21,0.22,0.23,0.23,0.24,0.24,0.24,0.24,0.24,0.24,0.24,0.23,0.23,0.23,0.22,0.22,0.22,0.20,0.19,0.19,0.20,0.20,0.21,0.21,0.20,0.21,0.21,0.20,0.20,0.20,0.20,0.20,0.20,0.22,0.22,0.22,0.22,0.22,0.23,0.22,0.20,0.21,0.21,0.21,0.22,0.24,0.23,0.23,0.25,0.25,0.25,0.25,0.26,0.26,0.26,0.27,0.27,0.27,0.27,0.27,0.26,0.25,0.25,0.24,0.24,0.24,0.25,0.26,0.25,0.27,0.28,0.28,0.30,0.31,0.31,0.31,0.31,0.31,0.30,0.29,0.27,0.27,0.26,0.26,0.25,0.24,0.23,0.23,0.22,0.21,0.21,0.21,0.20,0.20,0.20,0.21,0.21,0.23,0.24,0.23,0.24,0.25,0.25,0.26,0.26,0.26,0.25,0.23,0.22,0.22,0.21,0.19,0.18,0.17,0.15,0.15,0.15,0.15,0.15,0.14,0.14,0.14,0.15,0.14,0.16,0.17,0.17,0.17,0.19,0.19,0.19,0.20,0.21,0.21,0.20,0.21,0.20,0.20,0.18,0.19,0.20,0.20,0.20,0.20,0.20,0.22,0.22,0.22,0.24,0.26,0.26,0.27,0.29,0.30,0.30,0.30,0.30,0.30,0.30,0.30,0.30,0.31,0.32,0.33,0.34,0.34,0.35,0.36,0.36,0.37,0.38,0.40,0.42,0.43,0.43,0.44,0.45,0.46,0.47,0.47,0.47,0.46,0.45,0.45,0.45,0.44,0.43,0.44,0.44,0.44,0.44,0.44,0.43,0.43,0.42,0.42,0.42,0.44,0.44,0.44,0.45,0.46,0.45,0.44,0.45,0.45,0.44,0.44,0.44,0.44,0.44,0.42,0.42,0.40,0.38,0.38,0.37,0.36,0.35,0.34,0.34,0.33,0.33,0.33,0.32,0.32,0.32,0.30,0.29,0.29,0.27,0.27,0.27,0.28,0.27,0.27,0.27,0.26,0.25,0.25,0.24,0.23,0.23,0.23,0.23,0.21,0.20,0.20,0.18,0.17,0.16,0.14,0.14,0.13,0.12,0.12,0.12,0.12,0.11,0.12,0.12,0.13,0.14,0.14,0.15,0.15,0.16,0.17,0.17,0.19,0.21,0.21,0.21,0.21,0.22,0.22,0.21,0.22,0.23,0.23,0.23,0.24,0.25,0.24,0.24,0.24,0.24,0.23,0.23,0.23,0.24,0.24,0.25,0.25,0.25,0.25,0.25,0.25,0.25,0.25,0.24,0.24,0.23,0.23,0.23,0.24,0.25,0.24,0.24,0.23,0.21,0.20,0.20,0.19,0.19,0.17,0.17,0.18,0.18,0.17,0.17,0.17,0.17,0.18,0.18,0.18,0.18,0.19,0.21,0.21,0.21,0.21,0.22,0.21,0.21,0.22,0.24,0.24,0.24,0.26,0.27,0.26,0.26,0.28,0.29,0.29,0.29,0.31,0.31,0.33,0.34,0.35,0.35,0.36,0.36,0.36,0.36,0.38,0.37,0.37,0.37,0.37,0.38,0.37,0.36,0.37,0.37,0.37,0.35,0.33,0.33,0.33,0.31,0.30,0.30,0.30,0.29,0.29,0.32,0.32,0.30,0.31,0.32,0.31,0.29,0.29,0.29,0.28,0.26,0.24,0.23,0.22,0.22,0.21,0.21,0.20,0.20,0.20,0.18,0.18,0.20,0.20,0.19,0.20,0.21,0.22,0.21,0.20,0.21,0.21,0.21,0.21,0.23,0.24,0.24,0.24,0.25,0.26,0.25,0.25,0.24,0.25,0.25,0.25,0.28,0.28,0.28,0.27,0.28,0.28,0.28,0.29,0.29,0.28,0.28,0.28,0.28,0.28,0.28,0.28,0.28,0.27,0.26,0.28,0.27,0.26,0.26,0.27,0.27,0.27,0.28,0.30,0.31,0.31,0.31,0.32,0.32,0.31,0.29,0.29,0.27,0.27,0.27,0.25,0.25,0.23,0.22,0.21,0.22,0.21,0.20,0.21,0.22,0.22,0.22,0.23,0.24,0.24,0.25,0.26,0.26,0.26,0.27,0.28,0.27,0.27,0.29,0.28,0.27,0.28,0.28,0.26,0.25,0.26,0.24,0.24,0.23,0.24,0.24,0.24,0.26,0.27,0.26,0.27,0.29,0.29,0.30,0.31,0.32,0.31,0.32,0.33,0.34,0.33,0.35,0.36,0.36,0.35,0.36,0.36,0.35,0.35,0.36,0.35,0.35,0.36,0.36,0.36,0.36,0.37,0.37,0.37,0.38,0.39,0.38,0.39,0.40,0.39,0.39,0.40,0.40,0.39,0.40,0.42,0.41,0.40,0.41,0.41,0.40,0.40,0.41,0.40,0.40,0.41,0.40,0.39,0.39,0.40,0.39,0.39,0.40,0.41,0.40,0.40,0.41,0.40,0.40,0.41,0.42,0.41,0.41,0.42,0.42,0.41,0.42,0.42,0.41,0.42,0.43,0.43,0.42,0.42,0.42,0.40,0.41,0.42,0.41,0.41,0.42,0.44,0.43,0.42,0.42,0.43,0.41,0.41,0.43,0.43,0.43,0.45,0.44,0.44,0.43,0.43,0.41,0.40,0.40,0.39,0.37,0.36,0.35,0.34,0.32,0.32,0.31,0.30,0.31,0.31,0.31,0.30,0.31,0.32,0.32,0.33,0.35,0.33,0.34,0.36,0.36,0.36,0.35,0.36,0.37,0.37,0.36,0.36,0.36,0.34,0.33,0.32,0.32,0.32,0.31,0.32,0.33,0.35,0.36,0.36,0.36,0.38,0.39,0.39,0.40,0.42,0.41,0.43,0.43,0.43,0.43,0.42,0.42,0.42,0.42,0.41,0.40,0.40,0.41,0.38,0.37,0.37,0.35,0.35,0.35,0.34,0.37,0.38,0.38,0.37,0.38,0.40,0.40,0.38,0.40,0.42,0.41,0.41,0.40,0.40,0.40,0.40,0.38,0.37,0.37,0.37,0.36,0.36,0.35,0.35,0.33,0.32,0.33,0.32,0.31,0.31,0.31,0.31,0.31,0.31,0.32,0.32,0.32,0.32,0.33,0.33,0.34,0.32,0.32,0.33,0.33,0.33,0.32,0.33,0.33,0.33,0.32,0.32,0.32,0.32,0.33,0.33,0.34,0.36,0.36,0.37,0.37,0.38,0.39,0.39,0.41,0.41,0.42,0.42,0.43,0.44,0.44,0.45,0.46,0.45,0.45,0.46,0.45,0.45,0.46,0.45,0.44,0.45,0.46,0.45,0.45,0.46,0.45,0.45,0.44,0.45,0.44,0.43,0.44,0.43,0.43,0.43,0.43,0.43,0.42,0.42,0.41,0.41,0.41,0.41,0.40,0.40,0.40,0.40,0.40,0.40,0.39,0.39,0.39,0.39,0.38,0.37,0.37,0.37,0.36,0.36,0.37,0.37,0.37,0.36,0.36,0.35,0.35,0.35,0.35,0.33,0.32,0.32,0.31,0.30,0.30,0.29,0.28,0.27,0.26,0.25,0.25,0.25,0.24,0.22,0.23,0.22,0.21,0.21,0.22,0.21,0.19,0.20,0.20,0.18,0.18,0.18,0.19,0.18,0.18,0.17,0.17,0.16,0.16,0.15,0.16,0.16,0.17,0.16,0.16,0.16,0.17,0.19,0.21,0.21,0.22,0.22,0.23,0.24,0.24,0.25,0.25,0.25,0.27,0.27,0.27,0.27,0.27,0.28,0.28,0.27,0.28,0.28,0.28,0.27,0.28,0.29,0.29,0.29,0.28,0.28,0.29,0.28,0.27,0.27,0.26,0.25,0.24,0.23,0.24,0.24,0.24,0.24,0.22,0.21,0.20,0.19,0.19,0.19,0.17,0.17,0.18,0.18,0.17,0.16,0.17,0.17,0.16,0.17,0.17,0.18,0.17,0.18,0.20,0.20,0.22,0.22,0.21,0.21,0.20,0.21,0.21,0.22,0.23,0.25,0.26,0.26,0.27,0.28,0.27,0.26,0.26,0.27,0.26,0.26,0.27,0.28,0.28,0.29,0.29,0.29,0.29,0.28,0.28,0.29,0.29,0.29,0.30,0.32,0.31,0.30,0.31,0.31,0.29,0.27,0.27,0.25,0.25,0.25,0.25,0.26,0.26,0.27,0.27,0.27,0.27,0.28,0.29,0.29,0.29,0.29,0.30,0.29,0.28,0.30,0.31,0.32,0.31,0.32,0.31,0.32,0.34,0.36,0.36,0.36,0.35,0.35,0.34,0.33,0.31,0.31,0.31,0.31,0.32,0.33,0.33,0.32,0.33,0.33,0.33,0.32,0.31,0.30,0.29,0.28,0.26,0.25,0.22,0.21,0.21,0.21,0.21,0.20,0.21,0.23,0.21,0.20,0.19,0.19,0.19,0.19,0.18,0.16,0.16,0.16,0.15,0.16,0.17,0.17,0.18,0.20,0.22,0.22,0.21,0.21,0.22,0.21,0.22,0.22,0.23,0.23,0.24,0.25,0.25,0.25,0.27,0.27,0.28,0.29,0.30,0.30,0.31,0.32,0.32,0.31,0.30,0.31,0.32,0.31,0.32,0.32,0.32,0.33,0.33,0.33,0.35,0.37,0.37,0.36,0.35,0.36,0.35,0.35,0.36,0.36,0.35,0.35,0.35,0.35,0.35,0.36,0.36,0.36,0.36,0.36,0.37,0.36,0.37,0.36,0.36,0.37,0.38,0.37,0.37,0.38,0.37,0.38,0.38,0.38,0.39,0.39,0.40,0.40,0.40,0.40,0.40,0.38,0.37,0.38,0.38,0.38,0.37,0.37,0.35,0.33,0.33,0.33,0.32,0.31,0.31,0.29,0.29,0.28,0.27,0.26,0.26,0.25,0.25,0.25,0.25,0.24,0.23,0.22,0.22,0.21,0.20,0.20,0.20,0.20,0.19,0.18,0.17,0.17,0.17,0.16,0.16,0.16,0.16,0.15,0.15,0.16,0.16,0.16,0.18,0.18,0.20,0.21,0.22,0.24,0.26,0.26,0.26,0.26,0.27,0.26,0.26,0.27,0.28,0.27,0.26,0.26,0.26,0.25,0.25,0.26,0.25,0.25,0.25,0.25,0.24,0.24,0.24,0.24,0.25,0.25,0.25,0.25,0.24,0.24,0.24,0.23,0.21,0.21,0.20,0.18,0.18,0.16,0.14,0.14,0.13,0.13,0.14,0.15,0.15,0.16,0.17,0.19,0.18,0.17,0.18,0.18,0.17,0.17,0.18,0.18,0.17,0.18,0.19,0.19,0.20,0.21,0.23,0.24,0.24,0.24,0.26,0.26,0.27,0.27,0.30,0.30,0.30,0.31,0.32,0.33,0.33,0.33,0.33,0.33,0.32,0.31,0.31,0.30,0.29,0.30,0.29,0.30,0.28,0.28,0.29,0.30,0.30,0.30,0.31,0.31,0.31,0.32,0.34,0.33,0.33,0.34,0.34,0.32,0.31,0.32,0.31,0.29,0.30,0.30,0.32,0.30,0.29,0.30,0.30,0.30,0.31,0.31,0.31,0.32,0.33,0.33,0.33,0.35,0.37,0.36,0.36,0.37,0.35,0.34,0.35,0.34,0.32,0.32,0.32,0.31,0.31,0.31,0.29,0.28,0.28,0.27,0.25,0.25,0.25,0.24,0.23,0.24,0.24,0.23,0.22,0.20,0.21,0.22,0.22,0.21,0.22,0.21,0.21,0.21,0.21,0.22,0.23,0.24,0.22,0.22,0.22,0.21,0.22,0.21,0.22,0.23,0.24,0.24,0.25,0.25,0.26,0.26,0.26,0.26,0.26,0.25,0.25,0.25,0.26,0.26,0.28,0.28,0.28,0.27,0.27,0.29,0.30,0.28,0.28,0.29,0.28,0.27,0.28,0.30,0.30,0.31,0.29,0.30,0.29,0.29,0.28,0.28,0.29,0.28,0.28,0.30,0.30,0.30,0.30,0.31,0.31,0.30,0.31,0.32,0.32,0.32,0.34,0.35,0.35,0.34,0.35,0.34,0.34,0.34,0.34,0.33,0.31,0.30,0.30,0.31,0.29,0.30,0.31,0.29,0.28,0.30,0.28,0.27,0.27,0.27,0.27,0.26,0.28,0.27,0.27,0.27,0.26,0.26,0.28,0.27,0.28,0.28,0.30,0.30,0.28,0.28,0.28,0.27,0.26,0.26,0.26,0.25,0.25,0.26,0.28,0.30,0.30,0.30,0.30,0.31,0.30,0.30,0.30,0.29,0.29,0.29,0.27,0.27,0.27,0.26,0.26,0.27,0.28,0.28,0.27,0.27,0.27,0.25,0.24,0.22,0.23,0.22,0.21,0.19,0.20,0.22,0.22,0.23,0.24,0.26,0.26,0.26,0.26,0.26,0.26,0.26,0.25,0.27,0.27,0.26,0.26,0.26,0.26,0.26,0.25,0.25,0.25,0.25,0.25,0.25,0.25,0.24,0.23,0.22,0.21,0.21,0.21,0.21,0.22,0.22,0.23,0.22,0.22,0.21,0.21,0.20,0.19,0.20,0.19,0.19,0.17,0.18,0.19,0.19,0.19,0.19,0.18,0.18,0.15,0.15,0.17,0.17,0.16,0.17,0.18,0.18,0.18,0.20,0.22,0.22,0.24,0.25,0.28,0.30,0.30,0.30,0.31,0.31,0.32,0.32,0.32,0.32,0.33,0.33,0.33,0.33,0.34,0.34,0.33,0.33,0.32,0.33,0.34,0.32,0.33,0.33,0.35,0.34,0.33,0.34,0.34,0.33,0.32,0.33,0.32,0.31,0.31,0.32,0.31,0.29,0.28,0.28,0.27,0.27,0.25,0.25,0.26,0.27,0.28,0.27,0.27,0.27,0.27,0.28,0.29,0.29,0.30,0.29,0.29,0.30,0.31,0.33,0.32,0.31,0.33,0.32,0.32,0.30,0.31,0.32,0.31,0.32,0.34,0.34,0.35,0.36,0.38,0.38,0.38,0.37,0.38,0.38,0.37,0.36,0.35,0.35,0.35,0.34,0.32,0.31,0.31,0.30,0.30,0.30,0.29,0.29,0.29,0.28,0.29,0.30,0.28,0.28,0.27,0.27,0.26,0.25,0.25,0.25,0.25,0.25,0.25,0.26,0.27,0.27,0.28,0.29,0.29,0.30,0.31,0.31,0.31,0.32,0.32,0.33,0.33,0.33,0.34,0.34,0.34,0.35,0.35,0.35,0.35,0.36,0.37,0.37,0.36,0.37,0.38,0.37,0.37,0.39,0.40,0.40,0.39,0.41,0.42,0.42,0.42,0.43,0.43,0.43,0.42,0.41,0.41,0.40,0.39,0.37,0.35,0.35,0.34,0.33,0.34,0.34,0.34,0.34,0.35,0.34,0.34,0.34,0.34,0.33,0.33,0.34,0.32,0.31,0.31,0.33,0.31,0.30,0.31,0.31,0.29,0.27,0.27,0.27,0.26,0.26,0.27,0.29,0.28,0.28,0.28,0.29,0.30,0.29,0.28,0.30,0.30,0.30,0.29,0.30,0.30,0.29,0.28,0.29,0.29,0.28,0.27,0.27,0.28,0.27,0.27,0.28,0.28,0.28,0.28,0.28,0.28,0.28,0.30,0.29,0.28,0.29,0.29,0.28,0.28,0.28,0.27,0.26,0.25,0.25,0.23,0.23,0.23,0.21,0.20,0.20,0.20,0.19,0.19,0.20,0.21,0.22,0.23,0.23,0.23,0.23,0.22,0.23,0.23,0.22,0.21,0.21,0.21,0.20,0.20,0.21,0.21,0.20,0.19,0.19,0.19,0.19,0.18,0.18,0.19,0.19,0.19,0.20,0.22,0.22,0.23,0.25,0.25,0.25,0.26,0.28,0.28,0.27,0.27,0.28,0.27,0.26,0.26,0.26,0.25,0.26,0.27,0.28,0.29,0.31,0.32,0.32,0.34,0.35,0.36,0.36,0.37,0.38,0.38,0.38,0.38,0.37,0.38,0.37,0.37,0.36,0.36,0.36,0.35,0.33,0.33,0.30,0.29,0.29,0.31,0.32,0.30,0.30,0.30,0.30,0.31,0.31,0.32,0.32,0.32,0.33,0.31,0.31,0.30,0.31,0.29,0.28,0.27,0.25,0.24,0.23,0.23,0.21,0.20,0.21,0.22,0.24,0.25,0.26,0.27,0.28,0.30,0.32,0.32,0.32,0.33,0.32,0.32,0.32,0.30,0.29,0.28,0.28,0.29,0.29,0.28,0.29,0.31,0.30,0.29,0.29,0.28,0.28,0.28,0.28,0.26,0.28,0.28,0.30,0.31,0.32,0.32,0.32,0.33,0.32,0.31,0.31,0.29,0.28,0.26,0.25,0.24,0.22,0.20,0.20,0.20,0.21,0.21,0.22,0.22,0.23,0.23,0.23,0.23,0.22,0.22,0.22,0.21,0.19,0.19,0.19,0.19,0.19,0.19,0.20,0.20,0.21
Q9BUY7	0.69,0.68,0.65,0.63,0.63,0.60,0.58,0.59,0.58,0.56,0.55,0.56,0.56,0.57,0.56,0.56,0.55,0.53,0.53,0.52,0.52,0.50,0.48,0.46,0.45,0.43,0.41,0.40,0.40,0.38,0.36,0.36,0.35,0.37,0.35,0.36,0.37,0.36,0.35,0.35,0.35,0.35,0.34,0.34,0.36,0.36,0.37,0.38,0.39,0.40,0.41,0.42,0.41,0.39,0.38,0.38,0.39,0.39,0.39,0.39,0.39,0.38,0.38,0.38,0.39,0.39,0.39,0.40,0.40,0.40,0.41,0.41,0.41,0.41,0.40,0.40,0.40,0.40,0.39,0.39,0.40,0.40,0.39,0.39,0.39,0.39,0.39,0.39,0.39,0.38,0.35,0.35,0.34,0.35,0.35,0.34,0.34,0.33,0.32,0.32,0.34,0.34,0.36,0.36,0.37,0.38,0.39,0.39,0.40,0.41,0.40,0.39,0.39,0.39,0.38,0.38,0.40,0.40,0.39,0.38,0.39,0.40,0.41,0.42,0.43,0.43,0.41,0.40,0.40,0.40,0.40,0.40,0.40,0.40,0.40,0.40,0.41,0.42,0.42,0.44,0.45,0.45,0.46,0.46,0.46,0.45,0.44,0.44,0.44,0.44,0.43,0.43,0.44,0.45,0.44,0.45,0.47,0.45,0.44,0.45,0.47,0.47,0.45
Q9Y227	0.89,0.88,0.89,0.89,0.89,0.89,0.88,0.88,0.88,0.87,0.86,0.86,0.85,0.85,0.84,0.83,0.82,0.81,0.81,0.80,0.79,0.78,0.76,0.75,0.74,0.74,0.73,0.73,0.72,0.71,0.70,0.68,0.68,0.67,0.67,0.67,0.66,0.66,0.64,0.64,0.63,0.62,0.62,0.61,0.59,0.58,0.57,0.57,0.55,0.54,0.53,0.53,0.51,0.50,0.50,0.50,0.50,0.50,0.49,0.48,0.48,0.48,0.50,0.49,0.50,0.50,0.49,0.48,0.46,0.45,0.44,0.43,0.42,0.41,0.39,0.37,0.37,0.37,0.36,0.35,0.33,0.32,0.31,0.29,0.28,0.27,0.26,0.26,0.26,0.26,0.27,0.27,0.27,0.27,0.27,0.27,0.26,0.25,0.25,0.24,0.24,0.23,0.22,0.20,0.20,0.20,0.21,0.22,0.23,0.23,0.23,0.24,0.25,0.26,0.26,0.28,0.30,0.28,0.27,0.27,0.28,0.28,0.29,0.31,0.31,0.32,0.33,0.34,0.33,0.31,0.33,0.32,0.31,0.31,0.31,0.30,0.30,0.31,0.31,0.30,0.30,0.31,0.32,0.32,0.32,0.33,0.33,0.31,0.30,0.30,0.30,0.30,0.30,0.29,0.28,0.28,0.26,0.24,0.25,0.25,0.25,0.23,0.24,0.25,0.23,0.24,0.26,0.26,0.26,0.26,0.27,0.26,0.26,0.26,0.27,0.26,0.26,0.27,0.27,0.27,0.27,0.28,0.28,0.29,0.29,0.30,0.28,0.28,0.28,0.29,0.30,0.30,0.30,0.30,0.31,0.31,0.31,0.32,0.32,0.33,0.33,0.33,0.33,0.33,0.31,0.31,0.30,0.28,0.26,0.25,0.25,0.24,0.23,0.23,0.23,0.22,0.21,0.22,0.22,0.22,0.23,0.24,0.24,0.23,0.22,0.23,0.22,0.22,0.22,0.22,0.21,0.19,0.18,0.20,0.21,0.22,0.23,0.25,0.26,0.26,0.26,0.27,0.26,0.26,0.27,0.27,0.26,0.26,0.26,0.26,0.27,0.27,0.27,0.28,0.29,0.30,0.29,0.30,0.29,0.28,0.27,0.26,0.25,0.23,0.24,0.25,0.25,0.26,0.27,0.27,0.28,0.30,0.32,0.32,0.30,0.30,0.30,0.28,0.27,0.27,0.27,0.27,0.26,0.27,0.27,0.27,0.27,0.27,0.27,0.28,0.29,0.31,0.31,0.32,0.32,0.30,0.30,0.30,0.30,0.30,0.30,0.30,0.30,0.31,0.30,0.30,0.29,0.29,0.27,0.26,0.26,0.25,0.23,0.21,0.22,0.22,0.20,0.19,0.20,0.20,0.18,0.18,0.19,0.20,0.19,0.20,0.21,0.23,0.25,0.25,0.25,0.26,0.25,0.26,0.26,0.25,0.25,0.26,0.27,0.28,0.30,0.31,0.31,0.32,0.32,0.32,0.30,0.30,0.30,0.30,0.30,0.31,0.30,0.32,0.33,0.32,0.32,0.34,0.34,0.35,0.37,0.38,0.39,0.38,0.37,0.37,0.36,0.35,0.34,0.32,0.33,0.32,0.31,0.31,0.29,0.29,0.30,0.30,0.29,0.29,0.29,0.27,0.26,0.27,0.27,0.28,0.30,0.31,0.33,0.34,0.34,0.34,0.32,0.34,0.32,0.32,0.31,0.31,0.30,0.31,0.29,0.28,0.27,0.28,0.29,0.29,0.29,0.28,0.28,0.27,0.27,0.27,0.27,0.26,0.26,0.26,0.26,0.25,0.24,0.25,0.24,0.23,0.24,0.25,0.25,0.25,0.25,0.23,0.22,0.21,0.21,0.22,0.22,0.23,0.23,0.23,0.23,0.23,0.25,0.25,0.23,0.24,0.23,0.24,0.22,0.23,0.24,0.23,0.24,0.25,0.26,0.26,0.27,0.29,0.31,0.31,0.31,0.32,0.34,0.35,0.35,0.36,0.37,0.36,0.36,0.35,0.35,0.33,0.33,0.33,0.33,0.31,0.30,0.30,0.29,0.28,0.27,0.27,0.27,0.25,0.25,0.26,0.25,0.24,0.25,0.24,0.23,0.24,0.25,0.25,0.25,0.25,0.24,0.24,0.22,0.20,0.20,0.21,0.20,0.18,0.19,0.19,0.18,0.18,0.17,0.17,0.17,0.17,0.17,0.17,0.17,0.17,0.17,0.18,0.18,0.18,0.19,0.20,0.20,0.20,0.22,0.23,0.22,0.23,0.25,0.25,0.27,0.28,0.28,0.27,0.30,0.30,0.31,0.33,0.34,0.36,0.37,0.37,0.37,0.39,0.39,0.40,0.41,0.41,0.43,0.44,0.45,0.46,0.47,0.49,0.50,0.52,0.53,0.54,0.54,0.55,0.56,0.56,0.57,0.58,0.59,0.58,0.59,0.60,0.60,0.60,0.60,0.60,0.60,0.61,0.61,0.61,0.61,0.62,0.62,0.63,0.63,0.64,0.65,0.65,0.65,0.66,0.66,0.66,0.67,0.68,0.68,0.69,0.69,0.70,0.71,0.71,0.72,0.73,0.74,0.75,0.76,0.77,0.78,0.79,0.79,0.80,0.81,0.82,0.82,0.83,0.84,0.84,0.85,0.85,0.85,0.85,0.86,0.86,0.85,0.84
C9JC47	0.87,0.87,0.87,0.87,0.86,0.87,0.87,0.86,0.86,0.86,0.87,0.86,0.86,0.86,0.86,0.86,0.86,0.86,0.86,0.86,0.86,0.86,0.86,0.86,0.86,0.86,0.86,0.86,0.86,0.85,0.85,0.86,0.85,0.84,0.84,0.84,0.83,0.83,0.82,0.82,0.82,0.81,0.80,0.80,0.80,0.79,0.79,0.78,0.78,0.77,0.77,0.76,0.75,0.75,0.74,0.74,0.74,0.73,0.73,0.72,0.72,0.72,0.71,0.71,0.70,0.69,0.69,0.68,0.67,0.67,0.66,0.66,0.65,0.65,0.65,0.65,0.64,0.64,0.64,0.64,0.64,0.64,0.64,0.65,0.65,0.65,0.65,0.66,0.66,0.67,0.66,0.66,0.67,0.67,0.67,0.67,0.67,0.67,0.66,0.67,0.67,0.68,0.68,0.68,0.69,0.69,0.70,0.71,0.72,0.73,0.73,0.74,0.73,0.74,0.74,0.74,0.75,0.76,0.75,0.76,0.76,0.77,0.77,0.78,0.77,0.77,0.77,0.77,0.76,0.75,0.74,0.75,0.75,0.74,0.73,0.73,0.73,0.72,0.71,0.71,0.70,0.69,0.68,0.67,0.66,0.65,0.65,0.64,0.64,0.63,0.62,0.63,0.63,0.63,0.62,0.63,0.63,0.63,0.62,0.63,0.63,0.64,0.63,0.63,0.63,0.64,0.64,0.64,0.64,0.66,0.67,0.68,0.68,0.69,0.70,0.71,0.72,0.74,0.74,0.75,0.76,0.77,0.78,0.79,0.80,0.81,0.83,0.83,0.83,0.84,0.85,0.86,0.86,0.86,0.87,0.88,0.88,0.88,0.89,0.89,0.89,0.89,0.89,0.89,0.89,0.89,0.88,0.88,0.88,0.88,0.88,0.88,0.88,0.88,0.88,0.87,0.88,0.87,0.86,0.87,0.87,0.88,0.88,0.88,0.88,0.88,0.87,0.87,0.87,0.87,0.87,0.87,0.87,0.86,0.86,0.86,0.84,0.84,0.83,0.82,0.81,0.81,0.81,0.79,0.78,0.78,0.78,0.79,0.78,0.79,0.78,0.78,0.77,0.77,0.77,0.77,0.77,0.75,0.76,0.76,0.75,0.74,0.73,0.71,0.70,0.69,0.67,0.66,0.64,0.63,0.62,0.61,0.60,0.60,0.59,0.59,0.58,0.57,0.58,0.58,0.58,0.59,0.59,0.58,0.58,0.58,0.57,0.56,0.56,0.56,0.55,0.53,0.53,0.54,0.54,0.53,0.53,0.52,0.53,0.53,0.52,0.53,0.53,0.54,0.56,0.56,0.58,0.60,0.61,0.62,0.64,0.64,0.65,0.67,0.67,0.67,0.67,0.69,0.71,0.70,0.71,0.71,0.72,0.72,0.73,0.74,0.75,0.77,0.76,0.77,0.77,0.79,0.79,0.80,0.78,0.77,0.78,0.75,0.76,0.74,0.74,0.75,0.75,0.75,0.74,0.72,0.71,0.69,0.67,0.66,0.65,0.64,0.65,0.64,0.65,0.64,0.65,0.64,0.63,0.62,0.61,0.60,0.60,0.59,0.60,0.58,0.58,0.57,0.56,0.56,0.55,0.54,0.52,0.52,0.52,0.52,0.53,0.53,0.55,0.56,0.57,0.57,0.55
Q9H223	0.85,0.86,0.84,0.81,0.79,0.77,0.74,0.72,0.70,0.69,0.67,0.65,0.64,0.64,0.63,0.61,0.60,0.59,0.58,0.56,0.57,0.54,0.52,0.51,0.48,0.47,0.46,0.44,0.42,0.40,0.38,0.37,0.35,0.33,0.32,0.30,0.28,0.26,0.26,0.25,0.24,0.23,0.21,0.20,0.20,0.19,0.18,0.18,0.18,0.18,0.19,0.19,0.19,0.18,0.17,0.17,0.17,0.16,0.17,0.17,0.17,0.16,0.17,0.18,0.18,0.18,0.18,0.18,0.19,0.20,0.21,0.21,0.22,0.24,0.25,0.24,0.25,0.26,0.26,0.24,0.24,0.23,0.23,0.23,0.24,0.24,0.26,0.27,0.29,0.30,0.30,0.30,0.31,0.31,0.32,0.33,0.32,0.32,0.34,0.34,0.35,0.37,0.37,0.35,0.35,0.35,0.35,0.34,0.34,0.35,0.34,0.34,0.35,0.33,0.31,0.30,0.31,0.31,0.30,0.30,0.30,0.30,0.31,0.31,0.32,0.31,0.32,0.30,0.28,0.28,0.28,0.26,0.26,0.24,0.24,0.23,0.22,0.22,0.22,0.21,0.20,0.20,0.20,0.21,0.23,0.24,0.24,0.25,0.27,0.26,0.26,0.26,0.27,0.25,0.25,0.26,0.26,0.24,0.24,0.24,0.24,0.24,0.25,0.24,0.24,0.23,0.23,0.22,0.22,0.22,0.21,0.21,0.21,0.21,0.22,0.24,0.24,0.26,0.26,0.26,0.28,0.28,0.26,0.25,0.24,0.22,0.21,0.22,0.20,0.19,0.20,0.20,0.20,0.19,0.21,0.20,0.19,0.20,0.20,0.18,0.18,0.19,0.19,0.18,0.18,0.19,0.19,0.20,0.21,0.22,0.23,0.23,0.25,0.26,0.26,0.26,0.25,0.25,0.24,0.24,0.25,0.24,0.24,0.25,0.27,0.26,0.26,0.28,0.27,0.29,0.31,0.31,0.30,0.30,0.30,0.28,0.29,0.29,0.29,0.29,0.29,0.31,0.32,0.34,0.35,0.36,0.36,0.37,0.38,0.37,0.37,0.37,0.38,0.37,0.36,0.37,0.36,0.35,0.35,0.36,0.36,0.34,0.35,0.35,0.34,0.32,0.32,0.32,0.30,0.30,0.29,0.28,0.27,0.27,0.26,0.27,0.26,0.27,0.28,0.28,0.28,0.28,0.27,0.25,0.24,0.24,0.23,0.23,0.21,0.19,0.19,0.18,0.17,0.16,0.16,0.15,0.14,0.15,0.16,0.16,0.16,0.17,0.19,0.19,0.20,0.22,0.22,0.23,0.25,0.25,0.25,0.25,0.26,0.25,0.25,0.26,0.27,0.27,0.27,0.28,0.28,0.27,0.28,0.28,0.28,0.28,0.29,0.30,0.31,0.33,0.33,0.35,0.36,0.37,0.38,0.38,0.38,0.40,0.40,0.40,0.40,0.39,0.39,0.39,0.38,0.36,0.37,0.38,0.37,0.36,0.36,0.36,0.36,0.35,0.36,0.38,0.37,0.37,0.38,0.39,0.38,0.38,0.40,0.39,0.38,0.39,0.39,0.38,0.37,0.38,0.37,0.38,0.37,0.37,0.37,0.36,0.37,0.38,0.37,0.36,0.36,0.37,0.37,0.38,0.38,0.39,0.40,0.41,0.40,0.41,0.41,0.41,0.42,0.40,0.41,0.40,0.38,0.39,0.39,0.39,0.38,0.40,0.41,0.40,0.42,0.43,0.43,0.42,0.43,0.44,0.43,0.42,0.41,0.42,0.41,0.40,0.40,0.42,0.41,0.43,0.45,0.44,0.42,0.41,0.41,0.40,0.39,0.38,0.38,0.37,0.36,0.36,0.38,0.37,0.37,0.38,0.39,0.40,0.40,0.39,0.41,0.42,0.40,0.40,0.39,0.37,0.38,0.38,0.38,0.37,0.38,0.38,0.39,0.39,0.38,0.39,0.39,0.40,0.39,0.39,0.39,0.39,0.39,0.39,0.40,0.41,0.39,0.39,0.41,0.40,0.38,0.38,0.38,0.38,0.39,0.41,0.40,0.39,0.39,0.38,0.38,0.36,0.34,0.33,0.32,0.32,0.31,0.31,0.30,0.29,0.29,0.28,0.27,0.27,0.28,0.29,0.29,0.29,0.29,0.29,0.27,0.28,0.28,0.28,0.28,0.29,0.29,0.29,0.28,0.26,0.27,0.29,0.29,0.29,0.30,0.29,0.29,0.31,0.32,0.34,0.36,0.36,0.36,0.37,0.38,0.40,0.41,0.42,0.43,0.44,0.45,0.47,0.47,0.49,0.50,0.50,0.49,0.48,0.50,0.48,0.50
Q5T6X4	0.88,0.88,0.88,0.88,0.88,0.89,0.88,0.87,0.88,0.88,0.88,0.88,0.88,0.88,0.88,0.88,0.88,0.88,0.88,0.88,0.88,0.88,0.88,0.88,0.88,0.89,0.89,0.89,0.89,0.90,0.90,0.90,0.90,0.90,0.90,0.90,0.90,0.91,0.90,0.90,0.90,0.89,0.89,0.89,0.89,0.89,0.89,0.90,0.90,0.88,0.88,0.87,0.86,0.85,0.84,0.83,0.82,0.80,0.79,0.77,0.77,0.76,0.75,0.75,0.74,0.72,0.72,0.72,0.70,0.70,0.70,0.70,0.68,0.67,0.67,0.67,0.66,0.65,0.64,0.63,0.62,0.62,0.61,0.61,0.59,0.59,0.57,0.56,0.54,0.54,0.55,0.54,0.54,0.54,0.54,0.54,0.54,0.55,0.55,0.55,0.56,0.56,0.56,0.56,0.55,0.55,0.56,0.55,0.55,0.55,0.54,0.53,0.52,0.53,0.54,0.54,0.53,0.53,0.54,0.53,0.54,0.54,0.54,0.54,0.54,0.55,0.53,0.54,0.54,0.56,0.55,0.55,0.56,0.55,0.56,0.56,0.56,0.56,0.56,0.57,0.58,0.58,0.58,0.58,0.58,0.59,0.59,0.59,0.59,0.59,0.59,0.60,0.60,0.60,0.60,0.59,0.59,0.59,0.59,0.58,0.59,0.58
B9A014	0.75,0.74,0.73,0.72,0.70,0.68,0.66,0.65,0.63,0.61,0.60,0.60,0.58,0.57,0.56,0.55,0.55,0.55,0.56,0.56,0.55,0.53,0.51,0.49,0.47,0.45,0.44,0.42,0.41,0.40,0.37,0.36,0.36,0.34,0.33,0.31,0.30,0.28,0.29,0.30,0.29,0.30,0.31,0.31,0.31,0.33,0.34,0.36,0.36,0.36,0.37,0.36,0.35,0.35,0.35,0.34,0.34,0.33,0.31,0.31,0.31,0.31,0.30,0.30,0.32,0.32,0.34,0.34,0.34,0.34,0.34,0.34,0.34,0.35,0.36,0.37,0.38,0.39,0.40,0.40,0.39,0.40,0.40,0.38,0.36,0.35,0.34,0.33,0.31,0.31,0.31,0.30,0.31,0.32,0.33,0.34,0.34,0.36,0.36,0.36,0.34,0.32,0.32,0.32,0.33,0.33,0.35,0.35,0.37,0.39,0.40,0.42,0.44,0.46,0.47,0.47,0.48,0.49,0.50,0.49,0.50,0.51,0.52,0.52,0.54,0.56,0.55,0.56,0.57,0.57,0.57,0.56,0.57,0.56,0.54,0.54,0.54,0.54,0.52,0.54,0.54,0.54,0.56,0.58,0.57,0.57,0.55,0.54,0.53,0.51,0.49,0.47,0.45,0.43,0.42,0.39,0.38,0.36,0.34,0.31,0.30,0.27,0.26,0.25,0.24,0.22,0.22,0.21,0.20,0.20,0.21,0.21,0.21,0.21,0.22,0.22,0.23,0.24,0.25,0.25,0.25,0.25,0.27,0.27,0.27,0.28,0.29,0.31,0.32,0.34,0.35,0.36,0.37,0.38,0.38,0.37,0.39,0.40,0.39,0.39,0.40,0.41,0.41,0.40,0.41,0.42,0.42,0.42,0.42,0.44,0.44,0.42,0.44,0.45,0.44,0.43,0.44,0.45,0.44,0.43,0.45,0.45,0.44,0.44,0.44,0.42,0.41,0.40,0.40,0.39,0.39,0.38,0.38,0.37,0.38,0.38,0.38,0.38,0.37,0.38,0.40,0.40,0.40,0.41,0.42,0.41,0.40,0.42,0.42,0.42,0.41
B6SEH8	0.67,0.67,0.64,0.64,0.65,0.64,0.64,0.62,0.60,0.58,0.57,0.55,0.55,0.53,0.52,0.50,0.49,0.48,0.48,0.48,0.48,0.46,0.45,0.43,0.41,0.40,0.38,0.37,0.37,0.36,0.36,0.35,0.36,0.37,0.35,0.36,0.35,0.33,0.34,0.33,0.32,0.31,0.30,0.32,0.32,0.30,0.29,0.28,0.28,0.29,0.29,0.30,0.31,0.33,0.33,0.35,0.37,0.39,0.40,0.40,0.40,0.41,0.40,0.41,0.41,0.41,0.41,0.41,0.42,0.41,0.42,0.41,0.42,0.41,0.41,0.41,0.40,0.41,0.42,0.43,0.44,0.44,0.46,0.47,0.47,0.48,0.50,0.52,0.54,0.56,0.57,0.57,0.57,0.56,0.55,0.54,0.53,0.51,0.51,0.51,0.51,0.52,0.52,0.52,0.51,0.52,0.53,0.53,0.55,0.56,0.57,0.56,0.57,0.57,0.58,0.58,0.59,0.59,0.60,0.61,0.62,0.63,0.63,0.64,0.63,0.63,0.62,0.60,0.59,0.58,0.56,0.55,0.55,0.55,0.56,0.57,0.57,0.57,0.58,0.58,0.59,0.59,0.58,0.58,0.58,0.60,0.60,0.60,0.62,0.63,0.63,0.64,0.65,0.66,0.66,0.66,0.66,0.66,0.66,0.66,0.64,0.63,0.62,0.61,0.59,0.59,0.58,0.59,0.60,0.60,0.61,0.62,0.64,0.65,0.67,0.66,0.66,0.67,0.68,0.68,0.67,0.68,0.68,0.69,0.70,0.71,0.70,0.70,0.71,0.72,0.72,0.72,0.72,0.71,0.71,0.71,0.70,0.68,0.67,0.66,0.64,0.65,0.65,0.65,0.66,0.68,0.69,0.68,0.69,0.69,0.69,0.67,0.66,0.65,0.64,0.62,0.61,0.61,0.61,0.59,0.60,0.59,0.59,0.59,0.58,0.57,0.56,0.54,0.53,0.51,0.49,0.48,0.46,0.44,0.43,0.40,0.39,0.38,0.37,0.38,0.39,0.41,0.40,0.39,0.38,0.36,0.35,0.33,0.34,0.33,0.34,0.35,0.35,0.37,0.36,0.35,0.37,0.38,0.36,0.36,0.36,0.35,0.34,0.33,0.33,0.32,0.31,0.31,0.30,0.30,0.31,0.32,0.31,0.32,0.31,0.31,0.31,0.31,0.31,0.31,0.30,0.29,0.27,0.28,0.29,0.29,0.30,0.30,0.30,0.29,0.30,0.29,0.27,0.28,0.28,0.29,0.31,0.30,0.32,0.34,0.34,0.35,0.36,0.38,0.39,0.40,0.41,0.42,0.44,0.46,0.47,0.48,0.50,0.51,0.52,0.54,0.56,0.58,0.60,0.62,0.64,0.66,0.68,0.70,0.70,0.70,0.72,0.72,0.73,0.75,0.75,0.75,0.76,0.77,0.77,0.76,0.75,0.75,0.74,0.73,0.72,0.73,0.72,0.73,0.73,0.73,0.72,0.72,0.72,0.71,0.70,0.69,0.69,0.67,0.65,0.65,0.64,0.63,0.61,0.60,0.59,0.57,0.56,0.55,0.53,0.52,0.51,0.50,0.49,0.49,0.48,0.47,0.47,0.48,0.47,0.47,0.46,0.45,0.44,0.44,0.43,0.43,0.43,0.44,0.43,0.41,0.41,0.40,0.38,0.37,0.36,0.37,0.36,0.35,0.36,0.37,0.37,0.37,0.39,0.39,0.39,0.40,0.41,0.42,0.42,0.43,0.44,0.45,0.45,0.46,0.46,0.47,0.48,0.49,0.49,0.50,0.51,0.52,0.54,0.54,0.55,0.56,0.56,0.56,0.55,0.55,0.56,0.57,0.59,0.60,0.61,0.62,0.63,0.64,0.64,0.64,0.64,0.65,0.65,0.64,0.64,0.65,0.65,0.64,0.64,0.64,0.64,0.65,0.65,0.65,0.66,0.66,0.66,0.66,0.66,0.66,0.67,0.66,0.66,0.66,0.66,0.66,0.66,0.67,0.67,0.68,0.69,0.69,0.69,0.69,0.69,0.70,0.70,0.70,0.70,0.71,0.72
Q9H501	0.60,0.59,0.60,0.60,0.60,0.60,0.60,0.61,0.61,0.60,0.59,0.59,0.59,0.58,0.58,0.59,0.59,0.59,0.58,0.58,0.57,0.55,0.55,0.54,0.55,0.56,0.55,0.55,0.55,0.55,0.56,0.55,0.54,0.54,0.55,0.55,0.56,0.57,0.57,0.57,0.58,0.57,0.56,0.54,0.53,0.53,0.52,0.51,0.50,0.50,0.50,0.50,0.50,0.49,0.50,0.51,0.51,0.50,0.51,0.52,0.53,0.54,0.54,0.55,0.56,0.55,0.54,0.55,0.55,0.55,0.55,0.56,0.57,0.57,0.58,0.58,0.58,0.59,0.59,0.59,0.61,0.61,0.62,0.64,0.65,0.67,0.68,0.69,0.71,0.71,0.72,0.72,0.73,0.74,0.75,0.76,0.75,0.75,0.77,0.76,0.77,0.77,0.77,0.79,0.79,0.79,0.79,0.80,0.81,0.81,0.82,0.82,0.82,0.83,0.83,0.83,0.83,0.83,0.83,0.83,0.83,0.82,0.82,0.83,0.83,0.83,0.83,0.83,0.84,0.84,0.84,0.85,0.85,0.86,0.86,0.86,0.87,0.87,0.87,0.87,0.88,0.87,0.87,0.87,0.87,0.86,0.86,0.86,0.86,0.86,0.86,0.86,0.85,0.85,0.85,0.84,0.84,0.84,0.85,0.85,0.85,0.84,0.83,0.83,0.82,0.82,0.82,0.82,0.82,0.82,0.82,0.82,0.82,0.82,0.81,0.80,0.81,0.80,0.80,0.80,0.80,0.81,0.81,0.82,0.82,0.83,0.83,0.83,0.84,0.84,0.84,0.84,0.84,0.84,0.85,0.85,0.85,0.85,0.84,0.84,0.84,0.85,0.85,0.86,0.86,0.86,0.86,0.86,0.86,0.86,0.86,0.86,0.86,0.86,0.86,0.86,0.87,0.86,0.86,0.86,0.86,0.86,0.87,0.87,0.87,0.87,0.87,0.87,0.87,0.87,0.88,0.88,0.88,0.88,0.89,0.89,0.89,0.89,0.90,0.89,0.90,0.89,0.89,0.88,0.88,0.88,0.88,0.89,0.89,0.90,0.90,0.90,0.90,0.90,0.90,0.90,0.90,0.90,0.90,0.91,0.91,0.91,0.90,0.89,0.89,0.89,0.89,0.89,0.89,0.89,0.89,0.89,0.89,0.89,0.88,0.88,0.88,0.89,0.88,0.87,0.87,0.86,0.86,0.86,0.86,0.87,0.85,0.85,0.85,0.85,0.84,0.85,0.85,0.85,0.85,0.85,0.85,0.85,0.85,0.85,0.85,0.84,0.84,0.85,0.86,0.86,0.85,0.85,0.83,0.83,0.82,0.81,0.79,0.79,0.78,0.76,0.75,0.74,0.74,0.73,0.74,0.75,0.74,0.74,0.74,0.74,0.72,0.72,0.70,0.68,0.66,0.64,0.62,0.60,0.58,0.56,0.54,0.52,0.50,0.49,0.48,0.45,0.45,0.43,0.41,0.39,0.37,0.35,0.33,0.33,0.32,0.32,0.32,0.32,0.32,0.33,0.33,0.33,0.32,0.31,0.30,0.28,0.27,0.26,0.23,0.22,0.21,0.23,0.23,0.22,0.23,0.24,0.25,0.25,0.26,0.27,0.27,0.29,0.30,0.31,0.31,0.31,0.31,0.31,0.31,0.32,0.34,0.34,0.35,0.38,0.40,0.38,0.39,0.40,0.42,0.40,0.40,0.40,0.40,0.40,0.39,0.39,0.39,0.39,0.40,0.40,0.39,0.39,0.38,0.37,0.37,0.38,0.36,0.36,0.36,0.34,0.33,0.33,0.31,0.30,0.29,0.29,0.30,0.31,0.31,0.30,0.29,0.29,0.29,0.27,0.27,0.26,0.25,0.25,0.23,0.22,0.22,0.21,0.21,0.23,0.22,0.23,0.23,0.23,0.23,0.22,0.22,0.22,0.22,0.22,0.22,0.24,0.25,0.26,0.27,0.28,0.30,0.31,0.33,0.34,0.35,0.34,0.35,0.34,0.34,0.36,0.36,0.37,0.38,0.40,0.41,0.40,0.41,0.41,0.41,0.42,0.41,0.41,0.42,0.41,0.39,0.40,0.40,0.41,0.42,0.43,0.44,0.45,0.46,0.46,0.47,0.48,0.48,0.47,0.47,0.46,0.46,0.45,0.44,0.43,0.43,0.43,0.44,0.45,0.47,0.46,0.45,0.47,0.47,0.46,0.45,0.45,0.46,0.45,0.46,0.46,0.47,0.48,0.47,0.48,0.49,0.51,0.53,0.53,0.54,0.54,0.55,0.57,0.57,0.58,0.59,0.61,0.61,0.62,0.63,0.63,0.65,0.67,0.68,0.69,0.71,0.72,0.73,0.73,0.74,0.74,0.75,0.76,0.76,0.76,0.77,0.78,0.78,0.77,0.78,0.78,0.78,0.78,0.77,0.77,0.78,0.78,0.78,0.77,0.77,0.76,0.75,0.75,0.74,0.73,0.72,0.72,0.71,0.70,0.69,0.69,0.68,0.68,0.67,0.68,0.67,0.67,0.68,0.67,0.66,0.66,0.65,0.64,0.65,0.63,0.63,0.63,0.62,0.62,0.62,0.62,0.62,0.62,0.62,0.62,0.63,0.62,0.62,0.62,0.61,0.62,0.63,0.63,0.63,0.63,0.63,0.64,0.63,0.63,0.63,0.63,0.63,0.63,0.62,0.62,0.61,0.61,0.60,0.60,0.59,0.60,0.60,0.60,0.60,0.59,0.59,0.59,0.59,0.59,0.60,0.61,0.61,0.62,0.63,0.64,0.65,0.65,0.66,0.67,0.67,0.68,0.67,0.67,0.67,0.68,0.69,0.68,0.66,0.67,0.68,0.68,0.68,0.69,0.69,0.69,0.70,0.71,0.71,0.72,0.73,0.74,0.74,0.74,0.75,0.75,0.76,0.78,0.78,0.77,0.78,0.77,0.77,0.77,0.76,0.75,0.74,0.73,0.73,0.72,0.71,0.71,0.71,0.71,0.70,0.70,0.70,0.69,0.69,0.71,0.71,0.71,0.72,0.73,0.74,0.74,0.74,0.74,0.73,0.72,0.70,0.69,0.68,0.66,0.64,0.63,0.61,0.59,0.58,0.57,0.58,0.58,0.58,0.58,0.57,0.57,0.58,0.57,0.57,0.57,0.57,0.58,0.58,0.57,0.56,0.57,0.56,0.56,0.57,0.57,0.55,0.55,0.54,0.53,0.52,0.50,0.51,0.50,0.49,0.49,0.48,0.48,0.48,0.48,0.50,0.51,0.52,0.52,0.52,0.52,0.53,0.53,0.53,0.53,0.54,0.53,0.52,0.52,0.52,0.52,0.50,0.49,0.48,0.48,0.48,0.48,0.48,0.48,0.46,0.46,0.45,0.45,0.45,0.46,0.45,0.45,0.46,0.45,0.45,0.45,0.46,0.46,0.47,0.47,0.47,0.47,0.47,0.47,0.46,0.48,0.48,0.48,0.47,0.48,0.47,0.46,0.48,0.49,0.50,0.51,0.52,0.53,0.54,0.53,0.53,0.55,0.55,0.54,0.55,0.56,0.56,0.56,0.57,0.57,0.56,0.57,0.58,0.58,0.58,0.57,0.58,0.59,0.59,0.60,0.61,0.60,0.61,0.61,0.61,0.62,0.62,0.62,0.62,0.62,0.62,0.62,0.62,0.61,0.61,0.59,0.60,0.59,0.59,0.59,0.60,0.61,0.61
A6NDY0	0.75,0.76,0.77,0.76,0.77,0.77,0.76,0.77,0.76,0.77,0.76,0.76,0.77,0.77,0.78,0.78,0.78,0.78,0.79,0.79,0.79,0.79,0.79,0.79,0.79,0.79,0.79,0.79,0.79,0.79,0.79,0.78,0.79,0.79,0.80,0.80,0.80,0.81,0.83,0.83,0.84,0.85,0.85,0.86,0.86,0.86,0.86,0.86,0.86,0.87,0.86,0.87,0.87,0.87,0.87,0.87,0.87,0.87,0.87,0.88,0.88,0.87,0.86,0.86,0.85,0.85,0.83,0.83,0.83,0.82,0.82,0.82,0.82,0.81,0.80,0.79,0.79,0.79,0.78,0.77,0.77,0.77,0.77,0.77,0.76,0.77,0.77,0.77,0.78,0.78,0.77,0.77,0.77,0.77,0.77,0.77,0.77,0.76,0.76,0.76,0.75,0.75,0.76,0.76,0.76,0.77,0.77,0.78,0.78,0.79,0.79,0.80,0.80,0.80,0.82,0.80,0.80,0.81,0.81,0.80,0.80,0.78,0.77,0.76,0.74,0.73,0.71,0.69,0.67,0.65,0.63,0.61,0.60,0.59,0.57,0.56,0.55,0.54,0.53,0.52,0.52,0.51,0.49,0.48,0.47,0.46,0.44,0.44,0.44,0.42,0.41,0.41,0.39,0.38,0.38,0.36,0.36,0.36,0.34,0.34,0.34,0.35,0.36,0.36,0.38,0.39,0.38,0.39,0.39,0.40,0.40,0.40,0.40,0.39,0.39,0.40,0.39,0.39,0.40,0.39,0.39,0.38,0.38,0.38,0.38,0.39,0.39,0.40,0.40,0.38,0.39,0.39,0.38,0.40,0.39,0.39,0.38,0.39,0.38,0.38,0.38,0.38,0.37,0.36,0.36,0.35,0.36,0.38,0.38,0.39,0.40,0.41,0.42,0.44,0.46,0.48,0.49,0.50,0.51,0.52,0.54,0.55,0.56,0.57,0.60,0.60,0.61,0.62,0.63,0.64,0.66,0.66,0.68,0.69,0.69,0.70,0.72,0.74,0.74,0.77,0.78,0.79,0.80,0.81,0.82,0.83,0.84,0.84,0.84,0.84,0.86,0.86,0.87,0.87,0.87,0.88,0.87,0.87,0.87,0.88,0.88,0.88,0.88,0.88,0.88,0.88,0.89,0.89,0.89,0.88,0.88,0.88,0.89,0.89,0.89,0.89,0.88,0.88
Q6UWW8	0.83,0.84,0.84,0.84,0.84,0.84,0.84,0.83,0.84,0.84,0.83,0.82,0.81,0.79,0.78,0.76,0.76,0.74,0.74,0.72,0.71,0.69,0.67,0.65,0.64,0.63,0.61,0.60,0.58,0.56,0.55,0.55,0.53,0.54,0.53,0.52,0.50,0.48,0.46,0.44,0.43,0.41,0.39,0.37,0.35,0.33,0.32,0.30,0.29,0.28,0.26,0.27,0.27,0.25,0.25,0.25,0.25,0.24,0.25,0.26,0.26,0.27,0.27,0.28,0.30,0.31,0.31,0.31,0.32,0.31,0.32,0.33,0.31,0.31,0.29,0.29,0.28,0.28,0.28,0.28,0.29,0.30,0.31,0.31,0.32,0.33,0.33,0.33,0.32,0.32,0.31,0.32,0.30,0.31,0.31,0.32,0.32,0.31,0.33,0.32,0.31,0.31,0.31,0.29,0.29,0.26,0.25,0.24,0.23,0.22,0.22,0.22,0.21,0.22,0.22,0.23,0.25,0.26,0.27,0.28,0.28,0.27,0.26,0.25,0.25,0.24,0.23,0.23,0.22,0.22,0.23,0.23,0.22,0.22,0.21,0.20,0.19,0.19,0.19,0.17,0.17,0.16,0.16,0.14,0.14,0.14,0.14,0.15,0.15,0.16,0.16,0.16,0.16,0.15,0.14,0.13,0.11,0.09,0.08,0.06,0.06,0.06,0.06,0.06,0.06,0.06,0.06,0.06,0.07,0.08,0.09,0.09,0.09,0.10,0.10,0.10,0.10,0.10,0.09,0.10,0.09,0.09,0.09,0.09,0.09,0.09,0.11,0.11,0.10,0.10,0.11,0.11,0.11,0.12,0.13,0.13,0.13,0.13,0.14,0.15,0.16,0.17,0.17,0.16,0.16,0.16,0.16,0.16,0.17,0.16,0.15,0.13,0.12,0.12,0.11,0.11,0.11,0.11,0.11,0.11,0.11,0.12,0.13,0.13,0.14,0.15,0.16,0.15,0.15,0.16,0.15,0.13,0.13,0.13,0.13,0.12,0.11,0.11,0.12,0.11,0.11,0.10,0.10,0.10,0.11,0.12,0.14,0.14,0.15,0.16,0.16,0.16,0.17,0.18,0.18,0.18,0.20,0.20,0.20,0.22,0.22,0.23,0.23,0.25,0.25,0.25,0.24,0.25,0.25,0.24,0.25,0.26,0.26,0.27,0.29,0.29,0.31,0.31,0.33,0.33,0.33,0.34,0.33,0.34,0.35,0.37,0.35,0.35,0.36,0.36,0.35,0.35,0.35,0.34,0.33,0.33,0.34,0.34,0.35,0.35,0.33,0.34,0.33,0.33,0.31,0.31,0.32,0.31,0.30,0.31,0.32,0.32,0.32,0.33,0.34,0.33,0.33,0.32,0.32,0.30,0.29,0.29,0.29,0.28,0.28,0.26,0.24,0.24,0.23,0.21,0.21,0.21,0.21,0.21,0.23,0.23,0.25,0.24,0.23,0.24,0.25,0.25,0.25,0.26,0.26,0.26,0.27,0.27,0.28,0.28,0.27,0.27,0.27,0.25,0.26,0.26,0.25,0.24,0.25,0.26,0.26,0.28,0.28,0.29,0.30,0.31,0.31,0.31,0.32,0.33,0.33,0.32,0.33,0.34,0.34,0.32,0.33,0.34,0.35,0.37,0.36,0.36,0.37,0.36,0.35,0.35,0.35,0.35,0.33,0.32,0.32,0.32,0.31,0.30,0.30,0.29,0.28,0.28,0.28,0.27,0.26,0.26,0.24,0.25,0.25,0.23,0.22,0.23,0.23,0.22,0.22,0.23,0.24,0.23,0.23,0.23,0.23,0.22,0.19,0.18,0.16,0.15,0.15,0.14,0.13,0.14,0.13,0.12,0.14,0.15,0.15,0.15,0.16,0.17,0.18,0.18,0.19,0.19,0.19,0.19,0.19,0.19,0.19,0.19,0.18,0.18,0.18,0.18,0.17,0.17,0.17,0.16,0.15,0.15,0.16,0.16,0.17,0.17,0.17,0.17,0.17,0.17,0.18,0.19,0.18,0.19,0.20,0.21,0.21,0.20,0.20,0.20,0.20,0.19,0.18,0.17,0.17,0.17,0.17,0.17,0.17,0.17,0.17,0.17,0.17,0.18,0.19,0.20,0.20,0.20,0.21,0.23,0.25,0.25,0.25,0.26,0.25,0.25,0.26,0.25,0.26,0.28,0.28,0.28,0.27,0.27,0.26,0.25,0.24,0.24,0.25,0.25,0.25,0.27,0.28,0.28,0.29,0.30,0.29,0.30,0.31,0.33,0.33,0.33,0.34,0.33,0.32,0.33,0.34,0.35,0.34,0.34,0.33,0.32,0.32,0.33,0.32,0.33,0.33,0.34,0.35,0.35,0.35,0.36,0.37,0.38,0.38,0.40,0.42,0.44,0.46,0.46,0.45,0.46,0.45,0.45,0.46,0.45,0.46,0.47,0.47,0.47,0.47,0.48,0.49,0.49,0.51,0.53,0.53,0.53,0.53
Q9P278	0.64,0.65,0.66,0.67,0.68,0.69,0.70,0.70,0.71,0.72,0.73,0.72,0.73,0.72,0.71,0.70,0.69,0.69,0.68,0.69,0.68,0.66,0.67,0.66,0.68,0.68,0.68,0.67,0.66,0.65,0.65,0.63,0.61,0.59,0.58,0.57,0.57,0.56,0.55,0.53,0.52,0.50,0.48,0.46,0.44,0.42,0.41,0.38,0.37,0.36,0.35,0.34,0.34,0.33,0.34,0.35,0.36,0.38,0.39,0.40,0.40,0.41,0.43,0.44,0.45,0.46,0.47,0.49,0.51,0.53,0.55,0.58,0.60,0.62,0.64,0.66,0.67,0.66,0.67,0.69,0.70,0.72,0.74,0.76,0.79,0.81,0.82,0.84,0.86,0.88,0.89,0.90,0.92,0.92,0.92,0.93,0.93,0.93,0.92,0.92,0.92,0.92,0.90,0.89,0.89,0.87,0.86,0.84,0.83,0.83,0.82,0.80,0.80,0.78,0.76,0.75,0.74,0.72,0.70,0.69,0.67,0.65,0.62,0.61,0.61,0.60,0.60,0.59,0.59,0.57,0.56,0.54,0.53,0.50,0.49,0.47,0.46,0.44,0.43,0.42,0.41,0.42,0.41,0.41,0.40,0.38,0.38,0.37,0.36,0.36,0.34,0.33,0.33,0.30,0.31,0.32,0.32,0.32,0.34,0.37,0.37,0.38,0.40,0.41,0.42,0.39,0.38,0.37,0.36,0.34,0.34,0.34,0.34,0.35,0.36,0.38,0.40,0.41,0.42,0.43,0.45,0.45,0.45,0.46,0.48,0.50,0.52,0.54,0.57,0.58,0.61,0.63,0.65,0.67,0.69,0.70,0.72,0.72,0.72,0.71,0.71,0.71,0.72,0.72,0.73,0.74,0.76,0.78,0.80,0.82,0.84,0.86,0.86,0.88,0.89,0.89,0.90,0.90,0.90,0.89,0.90,0.90,0.89,0.89,0.89,0.89,0.88,0.87,0.87,0.86,0.86,0.85,0.84,0.84,0.83,0.84,0.84,0.84,0.84,0.84,0.84,0.84,0.83,0.82,0.82,0.80,0.79,0.78,0.76,0.74,0.73,0.71,0.69,0.67,0.66,0.64,0.63,0.62,0.62,0.61,0.62,0.60,0.59,0.59,0.58,0.58,0.57,0.57,0.56,0.54,0.54,0.53,0.52,0.53,0.53,0.52,0.52,0.52,0.52,0.52,0.52,0.52,0.52,0.52,0.52,0.52,0.52,0.53,0.53,0.53,0.52,0.51,0.51,0.51,0.50,0.49,0.48,0.48,0.46,0.45,0.46,0.46,0.47,0.47,0.47,0.45,0.46,0.45,0.43,0.43,0.44,0.43,0.42,0.43,0.41,0.39,0.38,0.36,0.34,0.32,0.29,0.28,0.26,0.24,0.23,0.22,0.21,0.20,0.19,0.19,0.18,0.19,0.20,0.20,0.20,0.22,0.23,0.23,0.23,0.25,0.25,0.24,0.24,0.23,0.22,0.23,0.22,0.21,0.21,0.22,0.21,0.20,0.20,0.21,0.20,0.20,0.21,0.21,0.21,0.22,0.23,0.23,0.23,0.24,0.24,0.24,0.24,0.25,0.25,0.24,0.25,0.25,0.25,0.24,0.24,0.25,0.25,0.24,0.24,0.23,0.21,0.21,0.19,0.18,0.18,0.18,0.18,0.20,0.22,0.21,0.22,0.24,0.24,0.24,0.25,0.26,0.25,0.24,0.25,0.26,0.25,0.23,0.24,0.24,0.23,0.24,0.25,0.24,0.23,0.25,0.27,0.27,0.27,0.26,0.26,0.26,0.25,0.24,0.24,0.24,0.24,0.24,0.24,0.24,0.24,0.24,0.23,0.22,0.19,0.19,0.19,0.18,0.17,0.18,0.19,0.19,0.19,0.21,0.22,0.23,0.25,0.26,0.27,0.29,0.31,0.33,0.33,0.33,0.35,0.35,0.35,0.34,0.34,0.34,0.35,0.36,0.37,0.38,0.39,0.40,0.41,0.42,0.43,0.43,0.43,0.43,0.43,0.43,0.43,0.44,0.42,0.42,0.42,0.41,0.41,0.39,0.39,0.38,0.36,0.36,0.35,0.32,0.31,0.30,0.27,0.26,0.23,0.22,0.22,0.23,0.23,0.23,0.23,0.22,0.22,0.22,0.21,0.20,0.19,0.18,0.17,0.16,0.15,0.14,0.14,0.13,0.13,0.14,0.15,0.16,0.16,0.17,0.19,0.20,0.21,0.22,0.23,0.22,0.23,0.25,0.26,0.27,0.30,0.31,0.32,0.33,0.35,0.36,0.37,0.37,0.36,0.36,0.34,0.34,0.34,0.34,0.34,0.36,0.37,0.37,0.40,0.41,0.43,0.45,0.46,0.48,0.49,0.50,0.49,0.50,0.50,0.50,0.51,0.51,0.52,0.53,0.54,0.55,0.56,0.56,0.56,0.57,0.58,0.57,0.58,0.59,0.60,0.60,0.61,0.61,0.62,0.64,0.65,0.67,0.69,0.71,0.72,0.73,0.74,0.74,0.76,0.76,0.77,0.77,0.77,0.78,0.79,0.80,0.81,0.82,0.83,0.84,0.85,0.85,0.86,0.85,0.86,0.85,0.86,0.86,0.86,0.86,0.86,0.87,0.87,0.87,0.87,0.87,0.88,0.88,0.88,0.87,0.88,0.88,0.88,0.88,0.87,0.87,0.87,0.87,0.86,0.86,0.86,0.86,0.86,0.86,0.86,0.86,0.86,0.86,0.86,0.86,0.86,0.86,0.86,0.86,0.85,0.85,0.86,0.86,0.86,0.86,0.86,0.86,0.85,0.85,0.85,0.85,0.86,0.85,0.85,0.85,0.85,0.85,0.85,0.85,0.85,0.85,0.85,0.85,0.85,0.85,0.86,0.86,0.85,0.85,0.85,0.85,0.85,0.85,0.85,0.84,0.85,0.85,0.85,0.86,0.86,0.86,0.86,0.86,0.85,0.85,0.85,0.85,0.85,0.85,0.85,0.85,0.85,0.85,0.85,0.85,0.86,0.85,0.85,0.85,0.84,0.84,0.83,0.83,0.83,0.83,0.84,0.84,0.83,0.84,0.84,0.84,0.85,0.85,0.85,0.85,0.84,0.84,0.83,0.83,0.82,0.81,0.81,0.80,0.80,0.80,0.79,0.79,0.79,0.78,0.79,0.79,0.79,0.79,0.79,0.78,0.78,0.78,0.78,0.79,0.79,0.80,0.80,0.81,0.80,0.81,0.80,0.80,0.81,0.81,0.81,0.81,0.81,0.81,0.81,0.81,0.81,0.82,0.82,0.83,0.84,0.85,0.85,0.86,0.87,0.87,0.88,0.89,0.90,0.89,0.90,0.90,0.90,0.90,0.90,0.90,0.90,0.89,0.90,0.90,0.90,0.91,0.91,0.91,0.91,0.91,0.91,0.92,0.91,0.91,0.90,0.90,0.90,0.90,0.89,0.90,0.89,0.89,0.89,0.89,0.88,0.88,0.88,0.87,0.87,0.87,0.87,0.87,0.87,0.87,0.87,0.86,0.86,0.87,0.87,0.87,0.87,0.86,0.86,0.86,0.86,0.86,0.85,0.85,0.85,0.84,0.84,0.84,0.84,0.84,0.84,0.85,0.84,0.84,0.85,0.85,0.85,0.85,0.85,0.85,0.86,0.86,0.86,0.86,0.86,0.86,0.86,0.86,0.86,0.86,0.85,0.85,0.85,0.85,0.85,0.85,0.85,0.85,0.86,0.86,0.87,0.87,0.87,0.87,0.87,0.88,0.88,0.88,0.88,0.89,0.88,0.89,0.88,0.89,0.89,0.89,0.89,0.89,0.90,0.90,0.89,0.89,0.89,0.89,0.89,0.90,0.90,0.89,0.90,0.90,0.90,0.90,0.90,0.89,0.89,0.89,0.89,0.89,0.89,0.89,0.89,0.89,0.89,0.89,0.89,0.89,0.88,0.88,0.86,0.86,0.85,0.83,0.83,0.81,0.80,0.79,0.78,0.77,0.76,0.75,0.74,0.73,0.72,0.70,0.69,0.67,0.64,0.62,0.60,0.58,0.56,0.54,0.52,0.50,0.49,0.47,0.47,0.46,0.43,0.41,0.40,0.38,0.36,0.33,0.31,0.29,0.27,0.25,0.24,0.25,0.23,0.23,0.24,0.22,0.23,0.23,0.23,0.22,0.22,0.22,0.21,0.20,0.19,0.19,0.18,0.18,0.20,0.20,0.21,0.21,0.21,0.22,0.23,0.25,0.25,0.25,0.25,0.23,0.22,0.22,0.22,0.22,0.22,0.22,0.22,0.23,0.24,0.25,0.26,0.25,0.24,0.24,0.23,0.22,0.23,0.24,0.23,0.24,0.25,0.26,0.26,0.29,0.31,0.31,0.31,0.31,0.32,0.31,0.31,0.31,0.31,0.31,0.31,0.31,0.29,0.29,0.29,0.29,0.29,0.30,0.31,0.31,0.31,0.33,0.33,0.34,0.34,0.34,0.35,0.35,0.37,0.37,0.37,0.38,0.37,0.37,0.36,0.35,0.32,0.32,0.30,0.30,0.27,0.26,0.25,0.25,0.25,0.25,0.24,0.24,0.23,0.24,0.24,0.23,0.24,0.24,0.24,0.24,0.26,0.27,0.28,0.30,0.30,0.31,0.31,0.32,0.33,0.31,0.31,0.30,0.31,0.30,0.31,0.31,0.31,0.33,0.33,0.33,0.33,0.34,0.34,0.33,0.32,0.33,0.32,0.32,0.32,0.32,0.31,0.31,0.32,0.32,0.31,0.31,0.33,0.33,0.33,0.35,0.34,0.33,0.33,0.31,0.30,0.30,0.29,0.29,0.28,0.27,0.28,0.28,0.26,0.25,0.25,0.24,0.25,0.23,0.21,0.21
P31513	0.13,0.13,0.14,0.15,0.16,0.16,0.17,0.16,0.17,0.16,0.16,0.15,0.16,0.16,0.17,0.17,0.17,0.16,0.16,0.17,0.17,0.15,0.15,0.14,0.15,0.17,0.18,0.19,0.20,0.21,0.21,0.21,0.21,0.21,0.21,0.22,0.23,0.23,0.24,0.24,0.25,0.25,0.24,0.23,0.23,0.21,0.21,0.20,0.20,0.20,0.20,0.20,0.21,0.20,0.21,0.20,0.21,0.22,0.23,0.22,0.22,0.22,0.22,0.21,0.22,0.21,0.19,0.19,0.19,0.17,0.17,0.17,0.18,0.18,0.17,0.19,0.20,0.20,0.21,0.20,0.21,0.22,0.22,0.22,0.23,0.24,0.25,0.25,0.26,0.26,0.27,0.27,0.27,0.27,0.28,0.28,0.29,0.28,0.28,0.28,0.30,0.31,0.31,0.31,0.30,0.30,0.29,0.29,0.29,0.29,0.30,0.32,0.33,0.34,0.35,0.36,0.36,0.35,0.35,0.34,0.35,0.34,0.32,0.32,0.31,0.31,0.31,0.30,0.31,0.30,0.30,0.30,0.31,0.32,0.31,0.31,0.32,0.32,0.33,0.33,0.33,0.31,0.31,0.33,0.34,0.34,0.35,0.36,0.37,0.38,0.38,0.36,0.34,0.33,0.33,0.31,0.30,0.30,0.30,0.30,0.32,0.32,0.33,0.34,0.35,0.36,0.36,0.35,0.34,0.34,0.33,0.33,0.33,0.33,0.33,0.32,0.31,0.30,0.28,0.26,0.26,0.25,0.25,0.25,0.24,0.24,0.24,0.24,0.24,0.22,0.21,0.20,0.20,0.20,0.22,0.21,0.22,0.22,0.21,0.20,0.19,0.17,0.18,0.17,0.16,0.16,0.18,0.19,0.19,0.19,0.19,0.19,0.19,0.18,0.18,0.17,0.18,0.18,0.18,0.18,0.19,0.20,0.20,0.21,0.22,0.22,0.22,0.23,0.22,0.23,0.24,0.24,0.24,0.26,0.26,0.25,0.25,0.26,0.27,0.27,0.27,0.28,0.29,0.29,0.29,0.29,0.29,0.29,0.28,0.29,0.29,0.30,0.30,0.32,0.33,0.33,0.33,0.33,0.34,0.34,0.34,0.34,0.33,0.32,0.32,0.31,0.31,0.30,0.29,0.29,0.28,0.27,0.29,0.31,0.31,0.31,0.30,0.31,0.30,0.29,0.30,0.30,0.29,0.29,0.30,0.29,0.30,0.30,0.29,0.29,0.27,0.28,0.27,0.28,0.28,0.28,0.29,0.29,0.29,0.30,0.30,0.30,0.31,0.31,0.31,0.31,0.30,0.29,0.29,0.30,0.29,0.30,0.31,0.30,0.27,0.27,0.27,0.27,0.28,0.29,0.30,0.29,0.28,0.29,0.28,0.28,0.30,0.31,0.30,0.30,0.29,0.29,0.29,0.29,0.28,0.27,0.25,0.25,0.24,0.25,0.23,0.24,0.25,0.25,0.25,0.25,0.25,0.25,0.25,0.25,0.24,0.24,0.23,0.23,0.23,0.23,0.21,0.23,0.22,0.21,0.20,0.18,0.18,0.18,0.17,0.17,0.16,0.14,0.12,0.11,0.11,0.11,0.11,0.12,0.13,0.14,0.15,0.17,0.17,0.18,0.18,0.19,0.19,0.19,0.18,0.19,0.20,0.20,0.20,0.21,0.22,0.22,0.22,0.23,0.24,0.24,0.25,0.26,0.25,0.25,0.26,0.27,0.28,0.29,0.30,0.30,0.30,0.31,0.31,0.31,0.31,0.32,0.32,0.32,0.31,0.30,0.29,0.28,0.28,0.28,0.27,0.27,0.26,0.26,0.24,0.25,0.25,0.26,0.27,0.27,0.27,0.27,0.28,0.28,0.28,0.29,0.28,0.27,0.26,0.26,0.26,0.25,0.24,0.24,0.22,0.22,0.22,0.21,0.21,0.20,0.20,0.20,0.20,0.20,0.21,0.22,0.22,0.24,0.25,0.26,0.25,0.25,0.25,0.27,0.26,0.26,0.25,0.25,0.23,0.22,0.23,0.22,0.21,0.19,0.20,0.19,0.19,0.20,0.22,0.23,0.24,0.26,0.27,0.29,0.30,0.32,0.33,0.33,0.35,0.36,0.37,0.39,0.39,0.40,0.41,0.42,0.41,0.41,0.41,0.41,0.40,0.41,0.42,0.43,0.42,0.43,0.44,0.46,0.46,0.48,0.50,0.51,0.52,0.53,0.55,0.55,0.55,0.56,0.57,0.56,0.55,0.54,0.54,0.54,0.52,0.53,0.52,0.52,0.53,0.52,0.54,0.54
P54762	0.56,0.54,0.52,0.51,0.49,0.49,0.50,0.49,0.50,0.50,0.51,0.50,0.50,0.49,0.48,0.47,0.47,0.47,0.48,0.49,0.47,0.45,0.45,0.44,0.43,0.43,0.42,0.42,0.41,0.42,0.42,0.42,0.42,0.42,0.41,0.41,0.40,0.39,0.39,0.38,0.39,0.39,0.39,0.40,0.41,0.42,0.44,0.42,0.43,0.40,0.39,0.37,0.37,0.36,0.37,0.36,0.36,0.37,0.36,0.36,0.35,0.34,0.35,0.34,0.34,0.33,0.32,0.31,0.30,0.30,0.28,0.26,0.24,0.23,0.22,0.23,0.24,0.24,0.24,0.25,0.27,0.26,0.27,0.29,0.29,0.28,0.27,0.25,0.26,0.25,0.25,0.25,0.25,0.26,0.26,0.25,0.25,0.26,0.27,0.28,0.27,0.28,0.28,0.29,0.31,0.33,0.34,0.35,0.35,0.36,0.36,0.38,0.39,0.39,0.40,0.40,0.40,0.39,0.40,0.39,0.39,0.37,0.38,0.39,0.37,0.37,0.37,0.37,0.38,0.38,0.40,0.41,0.43,0.45,0.46,0.47,0.47,0.48,0.47,0.46,0.45,0.45,0.44,0.45,0.42,0.41,0.40,0.39,0.40,0.41,0.41,0.40,0.39,0.37,0.37,0.36,0.35,0.34,0.33,0.34,0.34,0.33,0.33,0.31,0.29,0.29,0.29,0.28,0.27,0.25,0.25,0.23,0.21,0.20,0.18,0.17,0.16,0.16,0.16,0.17,0.16,0.17,0.16,0.16,0.16,0.16,0.16,0.16,0.16,0.15,0.14,0.13,0.14,0.15,0.17,0.18,0.19,0.20,0.21,0.22,0.21,0.23,0.23,0.25,0.25,0.25,0.27,0.27,0.27,0.28,0.30,0.30,0.32,0.33,0.34,0.34,0.34,0.34,0.33,0.33,0.32,0.32,0.32,0.31,0.32,0.32,0.33,0.33,0.33,0.33,0.33,0.34,0.34,0.34,0.32,0.32,0.31,0.31,0.30,0.30,0.30,0.30,0.31,0.32,0.32,0.32,0.32,0.31,0.30,0.30,0.30,0.30,0.30,0.29,0.27,0.26,0.27,0.27,0.28,0.30,0.30,0.32,0.33,0.33,0.34,0.35,0.35,0.34,0.35,0.34,0.34,0.35,0.33,0.35,0.36,0.38,0.37,0.37,0.38,0.39,0.38,0.38,0.38,0.37,0.38,0.38,0.38,0.38,0.37,0.37,0.39,0.40,0.40,0.40,0.41,0.42,0.43,0.43,0.42,0.41,0.40,0.39,0.37,0.37,0.37,0.36,0.35,0.36,0.36,0.36,0.36,0.37,0.36,0.37,0.37,0.37,0.36,0.35,0.35,0.34,0.34,0.34,0.34,0.34,0.33,0.32,0.33,0.33,0.33,0.34,0.35,0.35,0.34,0.33,0.33,0.32,0.31,0.30,0.30,0.31,0.31,0.31,0.31,0.32,0.34,0.35,0.36,0.37,0.36,0.37,0.38,0.38,0.37,0.38,0.39,0.39,0.38,0.39,0.39,0.40,0.42,0.42,0.43,0.43,0.42,0.42,0.42,0.42,0.42,0.43,0.41,0.41,0.39,0.39,0.40,0.39,0.40,0.40,0.41,0.41,0.41,0.40,0.40,0.39,0.38,0.36,0.35,0.34,0.32,0.31,0.30,0.29,0.27,0.29,0.29,0.27,0.28,0.29,0.30,0.30,0.30,0.30,0.29,0.29,0.28,0.29,0.29,0.29,0.27,0.27,0.27,0.27,0.27,0.27,0.27,0.27,0.27,0.27,0.27,0.27,0.27,0.28,0.30,0.31,0.31,0.31,0.32,0.33,0.33,0.33,0.33,0.32,0.33,0.32,0.31,0.32,0.31,0.32,0.31,0.30,0.30,0.29,0.29,0.29,0.29,0.29,0.27,0.27,0.26,0.27,0.26,0.26,0.26,0.27,0.29,0.29,0.30,0.31,0.32,0.32,0.33,0.33,0.33,0.32,0.33,0.33,0.34,0.35,0.34,0.35,0.35,0.36,0.36,0.37,0.39,0.38,0.38,0.39,0.38,0.37,0.37,0.37,0.37,0.35,0.35,0.34,0.35,0.35,0.35,0.35,0.36,0.37,0.37,0.37,0.36,0.36,0.35,0.33,0.34,0.33,0.32,0.33,0.32,0.32,0.32,0.31,0.31,0.30,0.31,0.32,0.32,0.33,0.33,0.35,0.35,0.35,0.37,0.37,0.38,0.39,0.40,0.41,0.42,0.43,0.45,0.46,0.47,0.48,0.49,0.50,0.51,0.51,0.51,0.52,0.53,0.53,0.53,0.53,0.54,0.55,0.55,0.55,0.55,0.57,0.58,0.60,0.62,0.63,0.63,0.64,0.65,0.67,0.67,0.67,0.68,0.69,0.69,0.69,0.68,0.68,0.68,0.69,0.69,0.70,0.71,0.72,0.72,0.73,0.75,0.76,0.76,0.76,0.75,0.74,0.74,0.73,0.72,0.72,0.73,0.72,0.73,0.72,0.71,0.70,0.69,0.67,0.65,0.65,0.64,0.62,0.60,0.58,0.57,0.55,0.54,0.53,0.53,0.51,0.49,0.50,0.49,0.48,0.47,0.46,0.45,0.43,0.43,0.42,0.40,0.38,0.36,0.35,0.35,0.34,0.34,0.33,0.34,0.34,0.34,0.33,0.34,0.34,0.35,0.37,0.37,0.36,0.38,0.38,0.36,0.35,0.36,0.36,0.34,0.35,0.37,0.38,0.38,0.37,0.37,0.38,0.37,0.37,0.37,0.36,0.35,0.34,0.34,0.32,0.31,0.30,0.30,0.30,0.29,0.29,0.29,0.30,0.31,0.31,0.32,0.30,0.30,0.29,0.27,0.26,0.24,0.22,0.22,0.21,0.23,0.24,0.26,0.27,0.27,0.27,0.25,0.23,0.21,0.21,0.20,0.19,0.19,0.20,0.20,0.19,0.19,0.19,0.20,0.20,0.20,0.21,0.23,0.23,0.24,0.25,0.27,0.27,0.27,0.27,0.26,0.27,0.27,0.27,0.27,0.26,0.26,0.27,0.27,0.27,0.26,0.24,0.24,0.22,0.21,0.22,0.22,0.22,0.23,0.23,0.24,0.24,0.24,0.23,0.23,0.22,0.22,0.22,0.22,0.21,0.21,0.21,0.20,0.19,0.18,0.19,0.19,0.18,0.18,0.17,0.17,0.16,0.15,0.16,0.16,0.16,0.16,0.16,0.17,0.18,0.19,0.20,0.22,0.24,0.26,0.27,0.28,0.30,0.30,0.29,0.29,0.29,0.30,0.32,0.33,0.33,0.33,0.33,0.33,0.33,0.33,0.33,0.33,0.32,0.33,0.33,0.31,0.30,0.30,0.31,0.32,0.33,0.34,0.34,0.34,0.34,0.34,0.33,0.33,0.32,0.30,0.30,0.28,0.27,0.24,0.23,0.21,0.20,0.18,0.18,0.17,0.17,0.16,0.15,0.14,0.13,0.12,0.13,0.15,0.15,0.16,0.16,0.18,0.18,0.18,0.19,0.19,0.19,0.19,0.19,0.19,0.19,0.18,0.18,0.18,0.17,0.17,0.17,0.18,0.20,0.20,0.20,0.20,0.21,0.21,0.21,0.23,0.23,0.23,0.23,0.24,0.24,0.23,0.24,0.25,0.25,0.26,0.28,0.29,0.27,0.27,0.27,0.27,0.27,0.27,0.27,0.27,0.27,0.28,0.28,0.27,0.27,0.26,0.26,0.28,0.29,0.30,0.31,0.32,0.31,0.31,0.33,0.34,0.33,0.35,0.36,0.38,0.39,0.40,0.42,0.44,0.44,0.46,0.47,0.47,0.47,0.48,0.48,0.48,0.47,0.49,0.49,0.48,0.50,0.49,0.50,0.51,0.51,0.50,0.51,0.51,0.50,0.50,0.50,0.50,0.49,0.48,0.48,0.48,0.47,0.48,0.48,0.47,0.46,0.47,0.47,0.46,0.46,0.44,0.44,0.43,0.41,0.41,0.40,0.39,0.38,0.38,0.37,0.36,0.36,0.37,0.36,0.35,0.35,0.35,0.35,0.34,0.33,0.35,0.36,0.35,0.36,0.37,0.36,0.36,0.36,0.35,0.35,0.35,0.34,0.34,0.34,0.34,0.33,0.34,0.34,0.32,0.33,0.33,0.35,0.35,0.36,0.38,0.38,0.39,0.41,0.42,0.41,0.42,0.42,0.42,0.41,0.41,0.43,0.43,0.42,0.43,0.42,0.44,0.43,0.43,0.43,0.44,0.45,0.46,0.46
P29323	0.58,0.57,0.55,0.53,0.52,0.50,0.50,0.51,0.50,0.51,0.51,0.52,0.50,0.50,0.49,0.48,0.47,0.47,0.46,0.47,0.48,0.46,0.44,0.44,0.42,0.41,0.41,0.40,0.40,0.40,0.40,0.40,0.40,0.41,0.41,0.39,0.38,0.37,0.36,0.37,0.36,0.37,0.36,0.36,0.37,0.38,0.40,0.41,0.40,0.40,0.38,0.37,0.35,0.35,0.34,0.35,0.35,0.35,0.36,0.36,0.35,0.34,0.34,0.35,0.34,0.33,0.33,0.31,0.31,0.30,0.30,0.28,0.26,0.24,0.24,0.23,0.23,0.25,0.25,0.25,0.26,0.28,0.27,0.28,0.30,0.29,0.28,0.27,0.26,0.26,0.25,0.25,0.25,0.25,0.25,0.26,0.25,0.25,0.26,0.26,0.27,0.26,0.26,0.27,0.28,0.29,0.30,0.30,0.31,0.30,0.32,0.32,0.34,0.35,0.35,0.36,0.36,0.36,0.35,0.36,0.35,0.35,0.33,0.34,0.35,0.33,0.33,0.33,0.33,0.34,0.34,0.35,0.37,0.38,0.41,0.41,0.42,0.43,0.43,0.42,0.42,0.40,0.41,0.41,0.40,0.39,0.38,0.38,0.38,0.39,0.40,0.40,0.39,0.37,0.36,0.36,0.35,0.34,0.34,0.33,0.33,0.33,0.32,0.32,0.30,0.29,0.28,0.28,0.28,0.26,0.25,0.24,0.23,0.21,0.20,0.18,0.17,0.16,0.17,0.16,0.17,0.16,0.17,0.17,0.16,0.16,0.16,0.16,0.16,0.17,0.16,0.15,0.13,0.14,0.15,0.16,0.18,0.19,0.20,0.21,0.22,0.21,0.23,0.23,0.24,0.25,0.25,0.26,0.27,0.27,0.28,0.29,0.30,0.31,0.32,0.33,0.33,0.33,0.33,0.32,0.32,0.31,0.31,0.31,0.30,0.31,0.31,0.32,0.31,0.30,0.31,0.31,0.31,0.31,0.31,0.30,0.29,0.28,0.28,0.27,0.27,0.27,0.27,0.27,0.29,0.28,0.28,0.29,0.27,0.27,0.28,0.27,0.27,0.27,0.27,0.26,0.24,0.24,0.24,0.26,0.26,0.27,0.28,0.30,0.30,0.31,0.31,0.33,0.33,0.32,0.33,0.33,0.32,0.33,0.33,0.35,0.36,0.37,0.37,0.38,0.38,0.39,0.38,0.39,0.38,0.37,0.39,0.39,0.39,0.39,0.38,0.38,0.40,0.41,0.40,0.40,0.41,0.43,0.43,0.44,0.42,0.41,0.42,0.40,0.38,0.38,0.38,0.37,0.36,0.37,0.37,0.37,0.37,0.39,0.38,0.39,0.39,0.38,0.36,0.36,0.37,0.35,0.35,0.35,0.35,0.36,0.34,0.34,0.35,0.35,0.35,0.36,0.36,0.36,0.35,0.35,0.34,0.33,0.32,0.31,0.31,0.31,0.31,0.31,0.31,0.33,0.34,0.35,0.38,0.38,0.39,0.40,0.40,0.41,0.40,0.40,0.41,0.42,0.41,0.42,0.43,0.43,0.44,0.45,0.46,0.46,0.45,0.45,0.44,0.44,0.44,0.45,0.44,0.45,0.42,0.42,0.43,0.42,0.43,0.43,0.44,0.44,0.45,0.45,0.45,0.44,0.43,0.41,0.39,0.37,0.36,0.34,0.33,0.32,0.30,0.32,0.32,0.29,0.29,0.31,0.31,0.32,0.32,0.31,0.30,0.31,0.30,0.31,0.31,0.30,0.29,0.30,0.29,0.30,0.30,0.30,0.30,0.29,0.29,0.29,0.30,0.29,0.30,0.29,0.31,0.32,0.32,0.32,0.33,0.34,0.34,0.34,0.34,0.33,0.33,0.33,0.32,0.32,0.32,0.32,0.32,0.30,0.30,0.29,0.30,0.30,0.29,0.29,0.27,0.27,0.26,0.27,0.26,0.25,0.25,0.26,0.28,0.28,0.28,0.30,0.31,0.31,0.31,0.31,0.31,0.30,0.31,0.30,0.32,0.33,0.33,0.33,0.33,0.34,0.34,0.35,0.37,0.37,0.36,0.37,0.36,0.35,0.35,0.34,0.34,0.33,0.33,0.32,0.32,0.32,0.33,0.33,0.34,0.35,0.35,0.36,0.34,0.34,0.34,0.33,0.34,0.32,0.32,0.32,0.32,0.32,0.31,0.30,0.31,0.31,0.31,0.31,0.31,0.33,0.33,0.34,0.34,0.34,0.36,0.37,0.38,0.39,0.41,0.42,0.44,0.46,0.48,0.51,0.53,0.54,0.56,0.58,0.60,0.61,0.62,0.63,0.64,0.66,0.65,0.67,0.68,0.68,0.69,0.70,0.71,0.73,0.75,0.77,0.79,0.80,0.80,0.80,0.81,0.83,0.83,0.84,0.85,0.85,0.85,0.86,0.86,0.86,0.86,0.87,0.87,0.87,0.87,0.87,0.85,0.85,0.85,0.85,0.84,0.84,0.82,0.81,0.79,0.78,0.76,0.76,0.76,0.74,0.75,0.74,0.72,0.70,0.69,0.67,0.65,0.64,0.64,0.62,0.60,0.59,0.58,0.55,0.55,0.53,0.54,0.52,0.50,0.49,0.48,0.47,0.46,0.45,0.44,0.43,0.42,0.42,0.42,0.40,0.37,0.38,0.37,0.36,0.36,0.35,0.35,0.35,0.35,0.34,0.35,0.35,0.36,0.38,0.39,0.38,0.39,0.39,0.38,0.36,0.36,0.36,0.35,0.36,0.38,0.39,0.39,0.38,0.38,0.39,0.39,0.38,0.38,0.37,0.36,0.35,0.34,0.33,0.32,0.30,0.30,0.30,0.30,0.29,0.29,0.31,0.31,0.33,0.33,0.31,0.31,0.30,0.28,0.27,0.24,0.23,0.22,0.22,0.24,0.25,0.26,0.27,0.27,0.27,0.26,0.23,0.21,0.21,0.20,0.19,0.19,0.19,0.20,0.19,0.19,0.19,0.20,0.20,0.20,0.21,0.23,0.24,0.26,0.26,0.28,0.28,0.27,0.28,0.27,0.27,0.27,0.27,0.27,0.27,0.27,0.27,0.28,0.28,0.27,0.25,0.24,0.22,0.22,0.23,0.22,0.23,0.24,0.24,0.25,0.25,0.25,0.24,0.24,0.23,0.22,0.22,0.22,0.22,0.22,0.22,0.21,0.19,0.19,0.19,0.19,0.18,0.18,0.17,0.17,0.16,0.15,0.16,0.16,0.16,0.17,0.17,0.17,0.18,0.19,0.21,0.23,0.26,0.28,0.29,0.31,0.33,0.35,0.35,0.37,0.37,0.39,0.39,0.41,0.41,0.44,0.44,0.44,0.45,0.44,0.44,0.44,0.44,0.44,0.44,0.43,0.41,0.42,0.43,0.43,0.44,0.45,0.45,0.45,0.46,0.45,0.44,0.44,0.44,0.42,0.41,0.39,0.37,0.34,0.32,0.30,0.28,0.26,0.24,0.22,0.20,0.19,0.19,0.19,0.17,0.16,0.14,0.16,0.17,0.18,0.19,0.19,0.20,0.20,0.20,0.21,0.21,0.21,0.21,0.22,0.22,0.22,0.22,0.21,0.21,0.22,0.22,0.23,0.25,0.26,0.26,0.27,0.27,0.27,0.28,0.29,0.29,0.29,0.29,0.30,0.30,0.30,0.30,0.30,0.30,0.31,0.33,0.34,0.32,0.31,0.32,0.31,0.31,0.31,0.31,0.31,0.31,0.32,0.31,0.31,0.30,0.29,0.29,0.30,0.31,0.32,0.32,0.32,0.31,0.30,0.31,0.33,0.33,0.34,0.36,0.38,0.39,0.41,0.43,0.45,0.46,0.48,0.50,0.51,0.51,0.52,0.53,0.52,0.52,0.53,0.53,0.52,0.54,0.53,0.54,0.55,0.55,0.55,0.55,0.55,0.55,0.55,0.56,0.55,0.55,0.54,0.53,0.54,0.53,0.54,0.54,0.54,0.53,0.53,0.53,0.51,0.50,0.48,0.48,0.47,0.45,0.44,0.43,0.41,0.40,0.39,0.38,0.37,0.37,0.38,0.37,0.36,0.36,0.36,0.36,0.35,0.34,0.36,0.35,0.35,0.36,0.36,0.35,0.35,0.36,0.34,0.34,0.35,0.33,0.33,0.34,0.33,0.32,0.33,0.33,0.31,0.31,0.32,0.33,0.33,0.34,0.36,0.36,0.37,0.39,0.41,0.41,0.43,0.44,0.46,0.46,0.48,0.50,0.51,0.52,0.54,0.55,0.57,0.58,0.60,0.61,0.63,0.65,0.67,0.67,0.68,0.70,0.72,0.73,0.75,0.77,0.78,0.80,0.82,0.84,0.85,0.86,0.88,0.89,0.89,0.90,0.90,0.91,0.91,0.91,0.91,0.91,0.91,0.91,0.92,0.92,0.91,0.92,0.91,0.92,0.91,0.91,0.90,0.90,0.90,0.90,0.89,0.89,0.89,0.89,0.89,0.90,0.90,0.90,0.90,0.90,0.90,0.90,0.90,0.90,0.90,0.90,0.90,0.90,0.90,0.90,0.90,0.90,0.90,0.90,0.90,0.90,0.90,0.90,0.90,0.90,0.90,0.90,0.90
Q9NVF7	0.92,0.92,0.93,0.93,0.92,0.92,0.92,0.92,0.92,0.92,0.92,0.92,0.92,0.92,0.92,0.92,0.92,0.92,0.92,0.92,0.92,0.92,0.92,0.92,0.92,0.93,0.92,0.92,0.92,0.91,0.92,0.91,0.91,0.91,0.91,0.90,0.91,0.90,0.90,0.89,0.90,0.89,0.88,0.87,0.85,0.85,0.83,0.83,0.81,0.80,0.79,0.76,0.75,0.74,0.73,0.71,0.70,0.70,0.69,0.67,0.65,0.64,0.63,0.60,0.59,0.58,0.56,0.55,0.54,0.54,0.53,0.53,0.52,0.50,0.49,0.48,0.46,0.43,0.42,0.41,0.39,0.37,0.36,0.36,0.35,0.34,0.34,0.34,0.33,0.32,0.33,0.33,0.33,0.33,0.33,0.32,0.32,0.32,0.31,0.31,0.31,0.33,0.33,0.32,0.33,0.35,0.35,0.36,0.37,0.36,0.35,0.35,0.35,0.35,0.37,0.37,0.36,0.37,0.37,0.37,0.37,0.37,0.37,0.37,0.36,0.36,0.37,0.37,0.37,0.37,0.37,0.36,0.35,0.36,0.37,0.36,0.36,0.36,0.35,0.34,0.34,0.35,0.35,0.36,0.36,0.36,0.34,0.32,0.32,0.31,0.30,0.30,0.28,0.26,0.26,0.24,0.24,0.24,0.24,0.24,0.24,0.24,0.24,0.24,0.24,0.26,0.27,0.28,0.28,0.28,0.29,0.30,0.29,0.30,0.31,0.29,0.29,0.31,0.31,0.30,0.31,0.32,0.30,0.29,0.28,0.28,0.28,0.28,0.30,0.30,0.30,0.31,0.32,0.33,0.33,0.33,0.33,0.34,0.34,0.34,0.36,0.38,0.37,0.39,0.41,0.41,0.42,0.43,0.43,0.44,0.46,0.47,0.47,0.49,0.50,0.51,0.53,0.55,0.56,0.57,0.59,0.61,0.61,0.63,0.65,0.66,0.67,0.68,0.70,0.70,0.71,0.74,0.75,0.75,0.76,0.78,0.79,0.80,0.81,0.82,0.82,0.81,0.81,0.81,0.80,0.80,0.80,0.79,0.79,0.78,0.77,0.76,0.75,0.74,0.72,0.71,0.70,0.70,0.69,0.69,0.68,0.67,0.66,0.65,0.64,0.64,0.64,0.63,0.63,0.63,0.62,0.62,0.60,0.60,0.59,0.58,0.58,0.58,0.57,0.57,0.57,0.57,0.57,0.57,0.57,0.57,0.57,0.57,0.56,0.56,0.56,0.55,0.56,0.56,0.56,0.57,0.57,0.57,0.57,0.56,0.56,0.56,0.56,0.56,0.56,0.56,0.56,0.56,0.56,0.56,0.56,0.56,0.56,0.57,0.57,0.58,0.59,0.60,0.60,0.61,0.62,0.63,0.64,0.65,0.66,0.67,0.68,0.69,0.70,0.71,0.72,0.73,0.74,0.74,0.74,0.74,0.75,0.75,0.76,0.76,0.77,0.78,0.79,0.80,0.79,0.81,0.82,0.83,0.84,0.84,0.84,0.85,0.86,0.86,0.86,0.86,0.86,0.87,0.86,0.86,0.85,0.85,0.84,0.84,0.83,0.83,0.82,0.82
Q5XUX1	0.92,0.91,0.91,0.90,0.88,0.86,0.84,0.82,0.80,0.77,0.77,0.76,0.74,0.72,0.71,0.70,0.69,0.67,0.66,0.66,0.65,0.65,0.65,0.65,0.65,0.65,0.64,0.64,0.64,0.64,0.64,0.64,0.64,0.64,0.64,0.64,0.64,0.64,0.65,0.65,0.65,0.65,0.65,0.65,0.66,0.67,0.68,0.70,0.72,0.73,0.76,0.77,0.77,0.79,0.81,0.82,0.83,0.84,0.85,0.85,0.85,0.85,0.84,0.83,0.83,0.82,0.80,0.79,0.78,0.77,0.75,0.73,0.73,0.71,0.70,0.68,0.67,0.66,0.64,0.62,0.61,0.60,0.58,0.56,0.56,0.55,0.53,0.53,0.52,0.49,0.48,0.48,0.45,0.44,0.44,0.43,0.41,0.40,0.39,0.38,0.38,0.37,0.37,0.36,0.35,0.35,0.35,0.35,0.36,0.36,0.36,0.36,0.36,0.34,0.33,0.33,0.34,0.35,0.37,0.37,0.38,0.37,0.36,0.36,0.36,0.34,0.33,0.33,0.31,0.30,0.30,0.29,0.28,0.29,0.30,0.28,0.28,0.28,0.29,0.29,0.30,0.31,0.30,0.31,0.32,0.31,0.32,0.31,0.32,0.32,0.32,0.31,0.32,0.33,0.33,0.32,0.31,0.30,0.28,0.26,0.26,0.25,0.26,0.27,0.26,0.26,0.27,0.26,0.26,0.26,0.26,0.25,0.25,0.25,0.25,0.25,0.24,0.24,0.22,0.21,0.21,0.19,0.19,0.20,0.19,0.19,0.20,0.21,0.22,0.22,0.22,0.21,0.22,0.21,0.22,0.22,0.22,0.23,0.25,0.26,0.28,0.31,0.31,0.30,0.28,0.30,0.29,0.29,0.29,0.29,0.29,0.30,0.30,0.30,0.30,0.31,0.32,0.32,0.32,0.32,0.32,0.32,0.32,0.31,0.30,0.31,0.30,0.29,0.26,0.25,0.23,0.22,0.22,0.23,0.23,0.24,0.23,0.24,0.24,0.23,0.22,0.21,0.19,0.20,0.21,0.22,0.21,0.21,0.20,0.20,0.20,0.20,0.21,0.21,0.20,0.21,0.20,0.19,0.18,0.18,0.18,0.18,0.18,0.19,0.19,0.20,0.20,0.19,0.19,0.19,0.19,0.20,0.19,0.21,0.21,0.21,0.20,0.21,0.21,0.21,0.21,0.22,0.21,0.23,0.21,0.21,0.21,0.22,0.22,0.22,0.22,0.22,0.22,0.23,0.23,0.23,0.24,0.24,0.24,0.24,0.24,0.24,0.24,0.24,0.24,0.24,0.23,0.23,0.23,0.23,0.23,0.23,0.23,0.23,0.24,0.24,0.24,0.24,0.23,0.23,0.22,0.23,0.22,0.23,0.22,0.24,0.24,0.23,0.22,0.22,0.22,0.22,0.22,0.23,0.23,0.24,0.24,0.22,0.20,0.20,0.20,0.20,0.20,0.21,0.22,0.22,0.22,0.21,0.21,0.21,0.21,0.21,0.21,0.22,0.24,0.22,0.22,0.22,0.22,0.22,0.22,0.22,0.22,0.22,0.22,0.21,0.20,0.20,0.21,0.22,0.22,0.21,0.21,0.21,0.21,0.21,0.20,0.21,0.21,0.21,0.21,0.21,0.21,0.21,0.21,0.20,0.20,0.20,0.21,0.21,0.21,0.21,0.22,0.21,0.20,0.18,0.17,0.16,0.17,0.16,0.16,0.16,0.16,0.15,0.16,0.15,0.17,0.17,0.19,0.18,0.18,0.18,0.18,0.19,0.19,0.19,0.18,0.19,0.20,0.20,0.20,0.20,0.20,0.20,0.20,0.20,0.20,0.21,0.21,0.20,0.20,0.20,0.20,0.20,0.20,0.20,0.22,0.24,0.24,0.23,0.24,0.23,0.23,0.23,0.24,0.23,0.23,0.20,0.21,0.18,0.18,0.18,0.19,0.19,0.18,0.19,0.19,0.19
O15552	0.37,0.36,0.37,0.36,0.35,0.35,0.35,0.34,0.33,0.35,0.34,0.33,0.32,0.32,0.32,0.32,0.34,0.34,0.36,0.37,0.36,0.34,0.32,0.31,0.30,0.29,0.28,0.28,0.27,0.26,0.26,0.26,0.26,0.25,0.25,0.25,0.24,0.24,0.23,0.23,0.22,0.22,0.23,0.22,0.22,0.22,0.22,0.22,0.22,0.22,0.21,0.22,0.22,0.23,0.22,0.23,0.23,0.23,0.22,0.21,0.20,0.19,0.19,0.20,0.20,0.20,0.20,0.20,0.20,0.20,0.19,0.19,0.19,0.19,0.19,0.19,0.18,0.18,0.18,0.18,0.17,0.17,0.17,0.16,0.16,0.16,0.17,0.16,0.16,0.17,0.16,0.16,0.16,0.17,0.18,0.19,0.18,0.19,0.19,0.20,0.20,0.21,0.22,0.23,0.23,0.23,0.23,0.24,0.25,0.25,0.26,0.27,0.27,0.28,0.29,0.30,0.30,0.30,0.31,0.32,0.32,0.32,0.32,0.32,0.33,0.33,0.33,0.33,0.33,0.33,0.34,0.34,0.36,0.36,0.35,0.36,0.36,0.38,0.38,0.38,0.39,0.39,0.38,0.37,0.36,0.35,0.37,0.36,0.35,0.37,0.38,0.37,0.36,0.37,0.38,0.36,0.36,0.37,0.37,0.35,0.35,0.36,0.35,0.35,0.36,0.36,0.34,0.34,0.35,0.35,0.35,0.34,0.34,0.33,0.32,0.32,0.31,0.29,0.27,0.27,0.25,0.24,0.23,0.24,0.24,0.25,0.25,0.25,0.26,0.28,0.28,0.27,0.28,0.29,0.30,0.31,0.32,0.34,0.34,0.34,0.34,0.35,0.34,0.34,0.35,0.35,0.35,0.35,0.36,0.35,0.34,0.35,0.36,0.35,0.34,0.34,0.34,0.33,0.33,0.34,0.32,0.31,0.32,0.32,0.31,0.32,0.33,0.33,0.33,0.34,0.32,0.30,0.32,0.31,0.30,0.28,0.27,0.26,0.24,0.23,0.24,0.24,0.23,0.23,0.23,0.22,0.21,0.22,0.21,0.20,0.21,0.21,0.21,0.21,0.22,0.23,0.23,0.23,0.24,0.24,0.24,0.25,0.26,0.25,0.26,0.27,0.27,0.26,0.26,0.26,0.26,0.27,0.28,0.28,0.28,0.30,0.31,0.31,0.33,0.34,0.36,0.36,0.38,0.39,0.40,0.41,0.43,0.44,0.45,0.46,0.48,0.49,0.51,0.53,0.54,0.55,0.56,0.58,0.59,0.61,0.63,0.64,0.65,0.67,0.69,0.70,0.71,0.72,0.73,0.74,0.74,0.75,0.75,0.75,0.76,0.77,0.78,0.78,0.79,0.79,0.80,0.80,0.80,0.82,0.82,0.83,0.84,0.86,0.87,0.88
Q8NFU4	0.62,0.64,0.64,0.64,0.64,0.65,0.65,0.65,0.66,0.67,0.66,0.67,0.68,0.68,0.69,0.69,0.69,0.70,0.70,0.70,0.71,0.70,0.70,0.70,0.71,0.72,0.72,0.73,0.74,0.74,0.75,0.76,0.76,0.77,0.78,0.78,0.79,0.78,0.78,0.79,0.78,0.78,0.77,0.77,0.77,0.78,0.78,0.77,0.78,0.77,0.78,0.78,0.77,0.78,0.78,0.77,0.77,0.77,0.77,0.77,0.77,0.77,0.78,0.78,0.79,0.79,0.78,0.78,0.78,0.78,0.78,0.78,0.78,0.77,0.78,0.77,0.78,0.78,0.79,0.79,0.78,0.80,0.80,0.81,0.83
Q9Y3D6	0.45,0.45,0.46,0.45,0.45,0.46,0.47,0.48,0.49,0.48,0.49,0.48,0.49,0.48,0.46,0.45,0.45,0.44,0.43,0.43,0.42,0.41,0.39,0.38,0.37,0.39,0.38,0.38,0.39,0.39,0.38,0.38,0.37,0.35,0.35,0.35,0.34,0.33,0.34,0.33,0.32,0.33,0.34,0.33,0.33,0.33,0.33,0.33,0.32,0.31,0.31,0.31,0.30,0.29,0.29,0.29,0.29,0.28,0.28,0.28,0.28,0.28,0.28,0.29,0.30,0.31,0.29,0.29,0.29,0.28,0.27,0.29,0.28,0.28,0.29,0.29,0.28,0.28,0.31,0.31,0.30,0.32,0.33,0.32,0.33,0.34,0.33,0.32,0.31,0.30,0.30,0.31,0.30,0.30,0.30,0.32,0.32,0.32,0.33,0.35,0.36,0.38,0.38,0.38,0.39,0.40,0.40,0.41,0.41,0.42,0.44,0.46,0.46,0.47,0.48,0.49,0.50,0.52,0.54,0.54,0.53,0.55,0.55,0.55,0.56,0.56,0.57,0.59,0.60,0.62,0.64,0.66,0.66,0.67,0.68,0.69,0.69,0.71,0.73,0.73,0.73,0.74,0.75,0.76,0.78,0.78,0.78,0.79,0.80,0.80,0.80,0.80
Q9Y2M0	0.91,0.92,0.92,0.92,0.92,0.91,0.91,0.92,0.90,0.90,0.88,0.88,0.88,0.88,0.88,0.87,0.86,0.86,0.85,0.85,0.84,0.82,0.81,0.79,0.78,0.77,0.75,0.74,0.73,0.72,0.70,0.68,0.66,0.66,0.64,0.62,0.60,0.59,0.57,0.55,0.54,0.52,0.51,0.49,0.48,0.47,0.47,0.47,0.47,0.48,0.48,0.49,0.49,0.49,0.49,0.49,0.50,0.50,0.51,0.51,0.52,0.53,0.55,0.56,0.58,0.59,0.60,0.62,0.62,0.63,0.63,0.65,0.67,0.68,0.68,0.70,0.72,0.73,0.74,0.76,0.78,0.80,0.82,0.83,0.85,0.86,0.86,0.87,0.87,0.86,0.87,0.87,0.87,0.88,0.88,0.89,0.88,0.88,0.89,0.89,0.89,0.89,0.89,0.87,0.87,0.87,0.87,0.86,0.85,0.85,0.85,0.85,0.85,0.85,0.85,0.85,0.84,0.85,0.85,0.85,0.85,0.85,0.84,0.84,0.84,0.83,0.82,0.81,0.81,0.80,0.81,0.79,0.78,0.77,0.75,0.73,0.72,0.71,0.69,0.68,0.67,0.67,0.66,0.65,0.65,0.64,0.63,0.63,0.64,0.64,0.63,0.63,0.63,0.63,0.63,0.64,0.63,0.63,0.63,0.63,0.63,0.63,0.63,0.64,0.64,0.64,0.65,0.65,0.66,0.66,0.67,0.66,0.67,0.68,0.69,0.70,0.73,0.74,0.74,0.77,0.78,0.79,0.79,0.81,0.81,0.81,0.83,0.84,0.85,0.86,0.86,0.87,0.87,0.87,0.87,0.87,0.87,0.88,0.87,0.87,0.87,0.87,0.87,0.87,0.87,0.87,0.87,0.88,0.88,0.87,0.87,0.87,0.88,0.88,0.89,0.88,0.88,0.88,0.87,0.87,0.87,0.87,0.88,0.87,0.87,0.87,0.88,0.88,0.88,0.88,0.88,0.88,0.88,0.88,0.89,0.88,0.88,0.89,0.88,0.89,0.89,0.89,0.88,0.87,0.87,0.87,0.87,0.87,0.87,0.87,0.87,0.87,0.86,0.87,0.86,0.86,0.87,0.87,0.86,0.87,0.87,0.87,0.87,0.87,0.87,0.86,0.86,0.86,0.85,0.85,0.85,0.85,0.85,0.85,0.85,0.84,0.86,0.85,0.86,0.86,0.86,0.86,0.86,0.86,0.86,0.86,0.86,0.86,0.85,0.85,0.86,0.86,0.86,0.86,0.86,0.86,0.86,0.86,0.86,0.86,0.86,0.85,0.85,0.85,0.85,0.86,0.86,0.86,0.86,0.86,0.86,0.86,0.86,0.87,0.87,0.87,0.87,0.87,0.87,0.87,0.87,0.87,0.87,0.87,0.88,0.88,0.88,0.89,0.89,0.90,0.89,0.89,0.89,0.89,0.89,0.89,0.89,0.89,0.90,0.89,0.89,0.89,0.90,0.90,0.90,0.90,0.90,0.90,0.90,0.90,0.89,0.88,0.86,0.84,0.82,0.80,0.78,0.76,0.74,0.72,0.71,0.69,0.66,0.65,0.63,0.61,0.59,0.59,0.57,0.56,0.54,0.53,0.51,0.51,0.49,0.47,0.46,0.45,0.45,0.43,0.41,0.40,0.38,0.36,0.35,0.34,0.31,0.30,0.30,0.28,0.27,0.26,0.26,0.26,0.26,0.26,0.26,0.26,0.26,0.26,0.26,0.25,0.26,0.26,0.27,0.27,0.29,0.28,0.27,0.27,0.25,0.26,0.27,0.27,0.27,0.27,0.29,0.29,0.28,0.26,0.28,0.29,0.28,0.29,0.30,0.29,0.28,0.30,0.29,0.27,0.28,0.29,0.29,0.29,0.29,0.29,0.28,0.29,0.30,0.31,0.32,0.32,0.34,0.35,0.34,0.33,0.33,0.32,0.32,0.33,0.33,0.32,0.32,0.32,0.33,0.32,0.32,0.31,0.31,0.31,0.31,0.30,0.30,0.30,0.31,0.30,0.32,0.33,0.32,0.33,0.34,0.35,0.33,0.34,0.35,0.35,0.35,0.36,0.36,0.35,0.34,0.35,0.35,0.34,0.35,0.36,0.37,0.38,0.40,0.42,0.42,0.45,0.46,0.47,0.48,0.48,0.49,0.50,0.50,0.49,0.50,0.51,0.50,0.48,0.50,0.50,0.49,0.48,0.48,0.48,0.46,0.47,0.47,0.46,0.45,0.44,0.44,0.44,0.44,0.45,0.45,0.45,0.44,0.44,0.44,0.42,0.41,0.38,0.37,0.35,0.33,0.32,0.30,0.29,0.26,0.25,0.24,0.23,0.23,0.23,0.25,0.25,0.25,0.25,0.27,0.26,0.25,0.26,0.27,0.25,0.25,0.26,0.25,0.24,0.24,0.24,0.25,0.25,0.25,0.25,0.25,0.26,0.26,0.26,0.26,0.27,0.27,0.29,0.30,0.30,0.30,0.32,0.33,0.33,0.33,0.33,0.33,0.34,0.34,0.35,0.33,0.31,0.31,0.30,0.30,0.28,0.28,0.28,0.27,0.27,0.28,0.28,0.27,0.28,0.28,0.28,0.29,0.28,0.28,0.30,0.29,0.29,0.30,0.29,0.30,0.31,0.30,0.30,0.30,0.29,0.28,0.29,0.28,0.27,0.27,0.28,0.29,0.28,0.28,0.29,0.28,0.29,0.32,0.32,0.33,0.33,0.33,0.34,0.35,0.35,0.35,0.36,0.36,0.37,0.36,0.36,0.36,0.35,0.35,0.35,0.33,0.32,0.31,0.30,0.29,0.28,0.27,0.27,0.27,0.26,0.26,0.26,0.25,0.24,0.25,0.24,0.23,0.22,0.23,0.22,0.21,0.22,0.21,0.19,0.19,0.18,0.17,0.19,0.17,0.16,0.17,0.17,0.15,0.15,0.16,0.16,0.18,0.19,0.18,0.18,0.18,0.18,0.18,0.18,0.18,0.19,0.19,0.19,0.19,0.19,0.19,0.19,0.19,0.18,0.18,0.18,0.19,0.19,0.20,0.20,0.21,0.21,0.22,0.23,0.21,0.21,0.22,0.22,0.21,0.21,0.22,0.21,0.20,0.22,0.22,0.22,0.22,0.20,0.20,0.21,0.21,0.22,0.22,0.22,0.22,0.22,0.21,0.22,0.22,0.22,0.22,0.23,0.23,0.24,0.25,0.26,0.27,0.28,0.28,0.29,0.29,0.28,0.30,0.29,0.29,0.29,0.31,0.32,0.32,0.33,0.35,0.34,0.36,0.36,0.36,0.38,0.36,0.37,0.38,0.38,0.38,0.38,0.39,0.38,0.40,0.40,0.41,0.43,0.44,0.46,0.47,0.49,0.50,0.52,0.52,0.51,0.50,0.48,0.47,0.48,0.47,0.47,0.49,0.50,0.50,0.51,0.53,0.52,0.52,0.52,0.52,0.50,0.51,0.49,0.49,0.49,0.47,0.46,0.46,0.45,0.45,0.43,0.44,0.44,0.46,0.45,0.45,0.45,0.43,0.43,0.41,0.40,0.38,0.37,0.36,0.35,0.35,0.35,0.35,0.34,0.33,0.32,0.30,0.28,0.26,0.24,0.22,0.22,0.21,0.19,0.19,0.18,0.19,0.20,0.20,0.21,0.20,0.20,0.20,0.20,0.20,0.20,0.21,0.19,0.18,0.17,0.16,0.16,0.15,0.14,0.14,0.14,0.15,0.15,0.14,0.14,0.15,0.16,0.16,0.17,0.19,0.20,0.20,0.20,0.22,0.22,0.22,0.23,0.23,0.23,0.24,0.25,0.25,0.25,0.24,0.26,0.26,0.25,0.26,0.27,0.27,0.27,0.26,0.27,0.27,0.27,0.28,0.30,0.30,0.32,0.32,0.32,0.32,0.31,0.31,0.31,0.31,0.31,0.30,0.31,0.31,0.29,0.30,0.31,0.30,0.30,0.30,0.30,0.29,0.29,0.29,0.28,0.26,0.26,0.25,0.24,0.22,0.23,0.23,0.23,0.22,0.21,0.21,0.21,0.21,0.21,0.21,0.20,0.19,0.19,0.17,0.17,0.17,0.17,0.18,0.18,0.19,0.19,0.18,0.18,0.16,0.16,0.16,0.14,0.13,0.14,0.15,0.17,0.18,0.18,0.18,0.18,0.18,0.18,0.18,0.18,0.17,0.18,0.17,0.20,0.21,0.23,0.23,0.24,0.24,0.24,0.24,0.25,0.25,0.24,0.24,0.24,0.24,0.23,0.24,0.24,0.24,0.25,0.25,0.26,0.26,0.26,0.26,0.26,0.26,0.26,0.26,0.24,0.24,0.25,0.25,0.27,0.30,0.32,0.34,0.36,0.39,0.40,0.40,0.40,0.39,0.38,0.37,0.38,0.38,0.38,0.38,0.39,0.39,0.40,0.41,0.43,0.45,0.46,0.48,0.48,0.47
Q9UBX5	0.84,0.84,0.83,0.82,0.81,0.81,0.79,0.79,0.79,0.77,0.75,0.75,0.74,0.73,0.73,0.74,0.74,0.73,0.73,0.73,0.72,0.70,0.69,0.68,0.66,0.65,0.64,0.64,0.63,0.63,0.64,0.62,0.61,0.61,0.61,0.62,0.60,0.59,0.58,0.56,0.54,0.53,0.53,0.53,0.52,0.51,0.50,0.51,0.49,0.48,0.50,0.52,0.51,0.52,0.53,0.52,0.52,0.53,0.53,0.54,0.55,0.56,0.57,0.59,0.60,0.62,0.63,0.63,0.64,0.64,0.65,0.64,0.66,0.68,0.68,0.67,0.67,0.69,0.70,0.72,0.73,0.74,0.76,0.76,0.77,0.79,0.80,0.81,0.82,0.84,0.84,0.84,0.82,0.83,0.83,0.82,0.81,0.80,0.79,0.78,0.78,0.78,0.77,0.77,0.76,0.75,0.74,0.72,0.71,0.69,0.68,0.67,0.66,0.66,0.66,0.65,0.65,0.63,0.62,0.62,0.61,0.59,0.58,0.57,0.56,0.54,0.53,0.53,0.51,0.50,0.48,0.48,0.47,0.48,0.46,0.45,0.47,0.47,0.46,0.46,0.47,0.45,0.46,0.45,0.45,0.44,0.44,0.44,0.44,0.44,0.44,0.44,0.44,0.44,0.43,0.42,0.42,0.41,0.41,0.41,0.40,0.39,0.40,0.40,0.41,0.41,0.41,0.41,0.40,0.40,0.40,0.40,0.40,0.41,0.41,0.41,0.41,0.39,0.39,0.41,0.41,0.41,0.41,0.39,0.39,0.38,0.39,0.38,0.39,0.39,0.38,0.40,0.41,0.41,0.42,0.41,0.41,0.41,0.41,0.41,0.41,0.41,0.40,0.40,0.41,0.40,0.40,0.40,0.40,0.39,0.41,0.40,0.41,0.42,0.40,0.40,0.41,0.41,0.41,0.43,0.42,0.42,0.41,0.41,0.41,0.42,0.42,0.41,0.42,0.41,0.42,0.43,0.43,0.42,0.42,0.43,0.42,0.42,0.42,0.42,0.43,0.43,0.43,0.43,0.43,0.43,0.43,0.43,0.43,0.43,0.43,0.42,0.42,0.41,0.41,0.41,0.40,0.40,0.40,0.39,0.39,0.39,0.40,0.41,0.40,0.40,0.41,0.40,0.40,0.40,0.39,0.39,0.39,0.40,0.41,0.40,0.39,0.41,0.41,0.41,0.43,0.44,0.43,0.44,0.44,0.44,0.42,0.42,0.42,0.42,0.42,0.42,0.42,0.42,0.43,0.42,0.42,0.43,0.44,0.44,0.45,0.45,0.44,0.43,0.43,0.43,0.44,0.44,0.45,0.46,0.46,0.46,0.46,0.44,0.43,0.42,0.42,0.43,0.43,0.43,0.42,0.42,0.42,0.43,0.41,0.41,0.41,0.41,0.41,0.41,0.41,0.41,0.41,0.41,0.40,0.40,0.39,0.39,0.39,0.40,0.40,0.40,0.37,0.38,0.38,0.37,0.37,0.36,0.37,0.35,0.37,0.37,0.39,0.39,0.41,0.42,0.41,0.40,0.39,0.38,0.37,0.38,0.36,0.35,0.35,0.36,0.35,0.37,0.38,0.40,0.40,0.39,0.39,0.39,0.39,0.41,0.41,0.41,0.42,0.42,0.40,0.39,0.37,0.37,0.36,0.35,0.36,0.36,0.37,0.36,0.38,0.36,0.36,0.36,0.36,0.34,0.34,0.33,0.32,0.32,0.32,0.32,0.31,0.31,0.30,0.29,0.29,0.31,0.30,0.31,0.30,0.31,0.31,0.31,0.31,0.30,0.29,0.28,0.28,0.27,0.26,0.26,0.26,0.26,0.28,0.28,0.30,0.30,0.29,0.28,0.29,0.27,0.28,0.26,0.26,0.25,0.25,0.25,0.26,0.26,0.27,0.28,0.28,0.29,0.30,0.31,0.32,0.30
Q8NB91	0.59,0.56,0.54,0.52,0.50,0.48,0.47,0.46,0.47,0.46,0.47,0.47,0.48,0.50,0.51,0.52,0.52,0.52,0.52,0.51,0.50,0.48,0.46,0.44,0.42,0.40,0.38,0.36,0.35,0.33,0.31,0.30,0.32,0.32,0.32,0.32,0.32,0.33,0.34,0.33,0.34,0.35,0.35,0.37,0.37,0.38,0.38,0.40,0.40,0.40,0.42,0.40,0.41,0.39,0.37,0.35,0.33,0.32,0.32,0.32,0.32,0.32,0.32,0.32,0.33,0.34,0.35,0.36,0.37,0.38,0.38,0.37,0.36,0.34,0.33,0.32,0.31,0.31,0.31,0.30,0.31,0.32,0.33,0.33,0.32,0.32,0.31,0.31,0.29,0.28,0.26,0.24,0.24,0.25,0.26,0.25,0.27,0.27,0.27,0.28,0.27,0.27,0.28,0.27,0.29,0.28,0.28,0.28,0.27,0.26,0.26,0.28,0.29,0.29,0.30,0.30,0.30,0.31,0.31,0.30,0.30,0.28,0.25,0.24,0.24,0.24,0.26,0.27,0.28,0.28,0.28,0.28,0.28,0.28,0.26,0.27,0.28,0.27,0.29,0.28,0.28,0.29,0.29,0.29,0.30,0.29,0.29,0.28,0.28,0.28,0.28,0.27,0.25,0.24,0.26,0.25,0.27,0.29,0.29,0.28,0.29,0.28,0.28,0.28,0.28,0.28,0.28,0.28,0.27,0.29,0.31,0.32,0.34,0.36,0.38,0.40,0.41,0.41,0.43,0.42,0.42,0.44,0.45,0.46,0.45,0.46,0.46,0.48,0.48,0.48,0.49,0.49,0.49,0.49,0.48,0.47,0.47,0.47,0.46,0.46,0.48,0.49,0.49,0.50,0.51,0.53,0.54,0.53,0.52,0.51,0.50,0.49,0.48,0.46,0.45,0.44,0.41,0.40,0.38,0.36,0.35,0.34,0.33,0.33,0.32,0.32,0.32,0.31,0.32,0.33,0.34,0.33,0.34,0.34,0.35,0.35,0.35,0.35,0.33,0.32,0.33,0.32,0.32,0.32,0.31,0.30,0.29,0.28,0.29,0.30,0.29,0.30,0.30,0.30,0.31,0.31,0.31,0.32,0.31,0.32,0.32,0.32,0.34,0.32,0.33,0.32,0.31,0.31,0.31,0.29,0.27,0.26,0.26,0.28,0.29,0.29,0.30,0.30,0.30,0.30,0.30,0.28,0.27,0.28,0.28,0.29,0.30,0.29,0.29,0.28,0.27,0.27,0.27,0.28,0.28,0.27,0.28,0.28,0.28,0.28,0.29,0.29,0.29,0.29,0.29,0.29,0.30,0.30,0.29,0.28,0.29,0.28,0.28,0.28,0.27,0.25,0.25,0.24,0.25,0.25,0.25,0.25,0.25,0.25,0.24,0.24,0.24,0.26,0.28,0.29,0.32,0.32,0.32,0.32,0.30,0.30,0.29,0.28,0.28,0.27,0.27,0.26,0.27,0.28,0.27,0.28,0.27,0.27,0.28,0.30,0.32,0.33,0.35,0.37,0.39,0.39,0.41,0.42,0.44,0.44,0.46,0.47,0.48,0.50,0.51,0.51,0.52,0.53,0.51,0.50,0.50,0.48,0.48,0.49,0.50,0.50,0.51,0.52,0.53,0.54,0.56,0.57,0.58,0.58,0.57,0.58,0.58,0.59,0.60,0.60,0.60,0.59,0.59,0.57,0.56,0.56,0.55,0.53,0.54,0.53,0.53,0.53,0.53,0.53,0.52,0.53,0.52,0.51,0.50,0.52,0.52,0.53,0.53,0.55,0.55,0.55,0.56,0.57,0.58,0.58,0.59,0.59,0.59,0.58,0.59,0.59,0.59,0.60,0.61,0.61,0.62,0.63,0.63,0.65,0.66,0.67,0.67,0.69,0.70,0.71,0.72,0.73,0.74,0.74,0.75,0.76,0.77,0.79,0.80,0.81,0.80,0.81,0.81,0.80,0.79,0.79,0.78,0.77,0.75,0.73,0.72,0.70,0.68,0.68,0.69,0.68,0.66,0.64,0.63,0.61,0.58,0.57,0.55,0.54,0.54,0.53,0.51,0.51,0.50,0.49,0.48,0.48,0.46,0.44,0.43,0.41,0.39,0.37,0.35,0.33,0.32,0.31,0.31,0.31,0.32,0.34,0.34,0.34,0.35,0.37,0.36,0.38,0.39,0.40,0.39,0.38,0.38,0.38,0.39,0.39,0.40,0.40,0.41,0.43,0.44,0.43,0.43,0.44,0.44,0.46,0.46,0.47,0.47,0.49,0.51,0.52,0.54,0.56,0.58,0.59,0.62,0.63,0.64,0.64,0.64,0.65,0.65,0.65,0.66,0.67,0.68,0.70,0.70,0.71,0.72,0.73,0.75,0.77,0.78,0.79,0.81,0.83,0.84,0.84,0.83,0.81,0.80,0.78,0.76,0.74,0.72,0.71,0.70,0.68,0.67,0.66,0.64,0.63,0.63,0.62,0.62,0.61,0.59,0.58,0.56,0.54,0.52,0.50,0.48,0.46,0.44,0.42,0.41,0.40,0.39,0.40,0.40,0.39,0.40,0.39,0.38,0.37,0.37,0.36,0.35,0.36,0.36,0.36,0.38,0.38,0.39,0.39,0.39,0.39,0.40,0.40,0.39,0.41,0.41,0.40,0.41,0.39,0.39,0.39,0.40,0.40,0.41,0.43,0.45,0.47,0.47,0.48,0.48,0.49,0.48,0.47,0.45,0.43,0.41,0.38,0.37,0.36,0.35,0.34,0.33,0.34,0.33,0.33,0.33,0.31,0.32,0.31,0.31,0.31,0.32,0.32,0.32,0.33,0.31,0.30,0.30,0.29,0.30,0.30,0.30,0.28,0.28,0.29,0.28,0.26,0.26,0.25,0.26,0.25,0.24,0.25,0.26,0.26,0.26,0.26,0.26,0.27,0.27,0.27,0.27,0.28,0.29,0.29,0.30,0.30,0.31,0.30,0.30,0.29,0.29,0.28,0.26,0.26,0.26,0.28,0.28,0.28,0.29,0.28,0.27,0.27,0.27,0.27,0.25,0.24,0.24,0.24,0.24,0.25,0.26,0.25,0.23,0.24,0.25,0.24,0.24,0.25,0.25,0.26,0.27,0.28,0.27,0.26,0.24,0.25,0.27,0.27,0.28,0.29,0.30,0.32,0.32,0.33,0.34,0.34,0.33,0.34,0.34,0.34,0.34,0.35,0.36,0.37,0.37,0.38,0.39,0.39,0.39,0.39,0.39,0.38,0.39,0.41,0.40,0.40,0.41,0.42,0.41,0.42,0.43,0.42,0.41,0.41,0.43,0.44,0.43,0.43,0.44,0.44,0.44,0.45,0.46,0.47,0.48,0.48,0.50,0.51,0.51,0.52,0.53,0.55,0.56,0.57,0.58,0.60,0.60,0.62,0.64,0.65,0.65,0.66,0.68,0.68,0.68,0.69,0.69,0.69,0.70,0.70,0.71,0.71,0.71,0.73,0.73,0.73,0.73,0.74,0.74,0.74,0.74,0.74,0.75,0.73,0.73,0.72,0.71,0.71,0.70,0.69,0.68,0.67,0.66,0.64,0.63,0.63,0.62,0.61,0.59,0.59,0.57,0.56,0.55,0.54,0.53,0.54,0.53,0.52,0.51,0.51,0.51,0.50,0.50,0.51,0.51,0.50,0.50,0.50,0.49,0.49,0.48,0.47,0.47,0.46,0.46,0.44,0.45,0.44,0.44,0.43,0.44,0.43,0.42,0.41,0.43
Q10981	0.66,0.65,0.64,0.64,0.63,0.62,0.62,0.61,0.61,0.61,0.61,0.61,0.61,0.61,0.60,0.60,0.60,0.59,0.60,0.60,0.60,0.59,0.59,0.59,0.59,0.59,0.59,0.59,0.58,0.59,0.59,0.60,0.61,0.62,0.62,0.61,0.63,0.64,0.64,0.64,0.64,0.64,0.63,0.62,0.60,0.59,0.59,0.58,0.57,0.57,0.57,0.55,0.54,0.53,0.52,0.51,0.50,0.48,0.47,0.45,0.44,0.42,0.41,0.39,0.37,0.35,0.34,0.33,0.32,0.32,0.31,0.29,0.27,0.26,0.24,0.23,0.23,0.22,0.20,0.19,0.19,0.18,0.18,0.18,0.19,0.19,0.19,0.20,0.20,0.21,0.20,0.20,0.21,0.21,0.22,0.23,0.24,0.26,0.26,0.28,0.30,0.31,0.33,0.33,0.34,0.35,0.36,0.36,0.35,0.35,0.34,0.34,0.33,0.34,0.35,0.36,0.36,0.36,0.36,0.36,0.37,0.36,0.36,0.37,0.36,0.36,0.36,0.36,0.35,0.36,0.35,0.35,0.34,0.33,0.34,0.32,0.30,0.30,0.30,0.30,0.29,0.28,0.29,0.26,0.27,0.27,0.26,0.26,0.25,0.25,0.25,0.26,0.27,0.27,0.28,0.27,0.27,0.27,0.27,0.27,0.28,0.26,0.26,0.27,0.26,0.28,0.27,0.29,0.31,0.32,0.32,0.32,0.34,0.34,0.34,0.33,0.33,0.33,0.33,0.31,0.31,0.31,0.30,0.30,0.31,0.31,0.31,0.31,0.31,0.31,0.33,0.34,0.33,0.32,0.32,0.31,0.30,0.29,0.30,0.31,0.30,0.30,0.30,0.29,0.29,0.28,0.27,0.28,0.26,0.24,0.23,0.23,0.24,0.24,0.26,0.27,0.27,0.27,0.27,0.27,0.27,0.26,0.26,0.26,0.25,0.25,0.25,0.24,0.24,0.25,0.26,0.25,0.24,0.24,0.24,0.26,0.27,0.28,0.28,0.27,0.26,0.25,0.26,0.26,0.27,0.27,0.28,0.29,0.30,0.30,0.31,0.31,0.31,0.30,0.29,0.27,0.26,0.26,0.26,0.27,0.27,0.28,0.28,0.28,0.28,0.27,0.27,0.26,0.26,0.26,0.25,0.23,0.23,0.23,0.22,0.21,0.19,0.18,0.17,0.18,0.19,0.19,0.19,0.18,0.18,0.17,0.16,0.17,0.16,0.14,0.13,0.15,0.16,0.15,0.15,0.16,0.16,0.18,0.19,0.19,0.20,0.20,0.21,0.21,0.21,0.21,0.21,0.23,0.24,0.24,0.24,0.25,0.25,0.26,0.27,0.28,0.28,0.29,0.30,0.31,0.31,0.32,0.33,0.34,0.35,0.35,0.36,0.37,0.36,0.37,0.38,0.39,0.37,0.36,0.37,0.37,0.38,0.38,0.37,0.36,0.38,0.38,0.38
P43694	0.87,0.87,0.88,0.87,0.87,0.87,0.87,0.87,0.87,0.87,0.87,0.87,0.87,0.87,0.88,0.88,0.88,0.87,0.87,0.87,0.86,0.86,0.86,0.86,0.86,0.87,0.87,0.87,0.87,0.87,0.87,0.87,0.87,0.86,0.86,0.86,0.86,0.87,0.87,0.86,0.87,0.87,0.87,0.87,0.88,0.88,0.88,0.88,0.88,0.88,0.89,0.89,0.89,0.89,0.89,0.89,0.89,0.89,0.89,0.90,0.90,0.90,0.89,0.89,0.90,0.90,0.90,0.89,0.89,0.90,0.91,0.91,0.90,0.90,0.91,0.90,0.90,0.90,0.90,0.90,0.90,0.89,0.89,0.89,0.89,0.89,0.89,0.89,0.89,0.89,0.89,0.88,0.88,0.88,0.88,0.88,0.88,0.88,0.88,0.87,0.87,0.87,0.87,0.87,0.86,0.86,0.86,0.86,0.86,0.86,0.85,0.85,0.85,0.86,0.86,0.86,0.86,0.86,0.86,0.86,0.86,0.86,0.86,0.86,0.86,0.86,0.85,0.85,0.85,0.85,0.85,0.85,0.85,0.85,0.85,0.85,0.85,0.85,0.86,0.86,0.87,0.87,0.87,0.87,0.87,0.87,0.88,0.87,0.87,0.87,0.86,0.87,0.87,0.86,0.85,0.85,0.85,0.84,0.84,0.84,0.84,0.84,0.84,0.84,0.84,0.84,0.85,0.85,0.85,0.84,0.84,0.84,0.85,0.85,0.85,0.85,0.84,0.84,0.83,0.83,0.83,0.83,0.83,0.82,0.82,0.82,0.82,0.82,0.81,0.81,0.81,0.80,0.79,0.79,0.78,0.78,0.76,0.75,0.74,0.72,0.70,0.69,0.68,0.68,0.66,0.66,0.65,0.63,0.62,0.62,0.60,0.61,0.60,0.59,0.58,0.57,0.55,0.53,0.51,0.51,0.49,0.47,0.45,0.44,0.43,0.44,0.43,0.42,0.42,0.42,0.41,0.41,0.41,0.40,0.41,0.42,0.43,0.44,0.45,0.46,0.47,0.47,0.48,0.49,0.49,0.49,0.49,0.50,0.50,0.50,0.48,0.49,0.47,0.45,0.46,0.45,0.46,0.47,0.47,0.48,0.48,0.48,0.49,0.50,0.50,0.51,0.51,0.50,0.50,0.50,0.49,0.47,0.47,0.46,0.45,0.44,0.42,0.41,0.41,0.41,0.42,0.41,0.42,0.42,0.42,0.40,0.41,0.40,0.40,0.40,0.40,0.42,0.43,0.43,0.44,0.44,0.46,0.47,0.48,0.50,0.51,0.52,0.54,0.55,0.55,0.56,0.56,0.57,0.58,0.59,0.60,0.62,0.64,0.65,0.67,0.69,0.71,0.72,0.74,0.75,0.75,0.76,0.76,0.77,0.78,0.79,0.81,0.82,0.83,0.83,0.84,0.86,0.85,0.86,0.87,0.88,0.89,0.89,0.89,0.88,0.88,0.88,0.88,0.88,0.88,0.88,0.88,0.88,0.88,0.87,0.88,0.88,0.88,0.88,0.88,0.88,0.88,0.88,0.88,0.87,0.88,0.88,0.88,0.88,0.88,0.88,0.88,0.88,0.88,0.88,0.87,0.87,0.87,0.88,0.88,0.88,0.87,0.87,0.87,0.86,0.87,0.87,0.88,0.88,0.88,0.88,0.88,0.88,0.88,0.88,0.88,0.88,0.88,0.88,0.88,0.88,0.89,0.89,0.89,0.88,0.89,0.89,0.89,0.89,0.90,0.90,0.90,0.90,0.90,0.91,0.90,0.90,0.90,0.91,0.90,0.90,0.90,0.90,0.90,0.90,0.90,0.90,0.90,0.90,0.90,0.90,0.91,0.90,0.91,0.91,0.91,0.91,0.91,0.91,0.92,0.91,0.91,0.91,0.91,0.90,0.91,0.90
P21217	0.75,0.74,0.74,0.74,0.73,0.72,0.70,0.70,0.70,0.70,0.69,0.69,0.69,0.68,0.68,0.68,0.67,0.68,0.68,0.68,0.68,0.68,0.68,0.68,0.68,0.69,0.68,0.69,0.69,0.68,0.68,0.69,0.70,0.71,0.71,0.71,0.71,0.72,0.73,0.74,0.74,0.75,0.73,0.72,0.71,0.69,0.68,0.68,0.67,0.65,0.64,0.63,0.63,0.63,0.63,0.62,0.62,0.62,0.61,0.61,0.59,0.58,0.58,0.57,0.55,0.55,0.55,0.53,0.52,0.50,0.49,0.48,0.46,0.44,0.42,0.41,0.41,0.41,0.39,0.37,0.36,0.36,0.34,0.35,0.35,0.35,0.35,0.35,0.34,0.34,0.35,0.35,0.34,0.33,0.33,0.33,0.32,0.32,0.33,0.33,0.32,0.32,0.32,0.33,0.34,0.34,0.32,0.32,0.34,0.33,0.32,0.32,0.31,0.30,0.30,0.29,0.28,0.27,0.25,0.25,0.27,0.26,0.25,0.26,0.26,0.26,0.28,0.29,0.29,0.29,0.31,0.31,0.31,0.31,0.31,0.29,0.28,0.28,0.26,0.25,0.25,0.26,0.26,0.25,0.23,0.22,0.21,0.21,0.19,0.17,0.18,0.18,0.18,0.20,0.21,0.24,0.24,0.27,0.28,0.29,0.30,0.30,0.32,0.32,0.32,0.31,0.33,0.32,0.32,0.33,0.34,0.32,0.32,0.32,0.32,0.32,0.32,0.33,0.34,0.35,0.36,0.36,0.37,0.37,0.37,0.37,0.37,0.38,0.38,0.38,0.39,0.40,0.40,0.40,0.40,0.40,0.37,0.38,0.36,0.35,0.34,0.33,0.31,0.31,0.33,0.32,0.33,0.33,0.32,0.34,0.34,0.35,0.36,0.36,0.37,0.38,0.38,0.38,0.38,0.38,0.37,0.36,0.35,0.33,0.32,0.31,0.31,0.31,0.31,0.31,0.31,0.31,0.31,0.31,0.30,0.29,0.28,0.28,0.27,0.27,0.26,0.27,0.27,0.27,0.25,0.24,0.23,0.22,0.20,0.20,0.19,0.16,0.14,0.13,0.13,0.13,0.13,0.13,0.15,0.14,0.13,0.14,0.15,0.15,0.16,0.16,0.18,0.18,0.18,0.18,0.17,0.16,0.16,0.16,0.17,0.18,0.20,0.21,0.21,0.22,0.22,0.22,0.21,0.22,0.23,0.22,0.23,0.24,0.23,0.24,0.26,0.27,0.28,0.30,0.30,0.30,0.31,0.30,0.30,0.28,0.30,0.30,0.29,0.30,0.31,0.31,0.31,0.30,0.30,0.31,0.32,0.33,0.33,0.33,0.31,0.30,0.30,0.28,0.27,0.27,0.26,0.26,0.27,0.27,0.26,0.27,0.28,0.29,0.29,0.30,0.30,0.29,0.28,0.29,0.28,0.28,0.28,0.28,0.28,0.28,0.30,0.29,0.30,0.30,0.28,0.28,0.28,0.27,0.28,0.27,0.27,0.27,0.27,0.27,0.28,0.29,0.30,0.31,0.32,0.33,0.35
O95876	0.91,0.90,0.89,0.90,0.89,0.89,0.89,0.89,0.88,0.87,0.87,0.87,0.86,0.85,0.82,0.81,0.79,0.78,0.76,0.74,0.72,0.70,0.67,0.65,0.63,0.61,0.60,0.59,0.58,0.56,0.55,0.54,0.52,0.51,0.51,0.50,0.48,0.45,0.43,0.41,0.39,0.37,0.35,0.34,0.34,0.34,0.33,0.33,0.32,0.32,0.32,0.32,0.32,0.32,0.32,0.32,0.33,0.34,0.33,0.34,0.35,0.36,0.36,0.37,0.39,0.40,0.42,0.42,0.41,0.40,0.41,0.39,0.41,0.41,0.43,0.43,0.44,0.45,0.46,0.46,0.46,0.47,0.47,0.47,0.47,0.46,0.44,0.44,0.43,0.42,0.41,0.40,0.40,0.38,0.39,0.38,0.38,0.37,0.35,0.36,0.35,0.34,0.34,0.35,0.34,0.33,0.32,0.30,0.29,0.28,0.28,0.28,0.28,0.26,0.25,0.23,0.21,0.19,0.18,0.17,0.17,0.18,0.18,0.18,0.18,0.17,0.18,0.18,0.18,0.17,0.17,0.17,0.17,0.16,0.15,0.15,0.17,0.18,0.18,0.18,0.18,0.20,0.21,0.21,0.20,0.19,0.19,0.19,0.19,0.19,0.21,0.22,0.22,0.21,0.21,0.21,0.21,0.21,0.21,0.22,0.23,0.23,0.22,0.21,0.21,0.21,0.21,0.20,0.20,0.21,0.22,0.24,0.24,0.25,0.25,0.28,0.29,0.27,0.27,0.29,0.30,0.30,0.29,0.29,0.29,0.31,0.32,0.32,0.34,0.34,0.35,0.34,0.34,0.35,0.36,0.38,0.38,0.38,0.38,0.38,0.38,0.40,0.41,0.42,0.42,0.43,0.43,0.44,0.43,0.43,0.43,0.41,0.41,0.41,0.39,0.39,0.37,0.36,0.35,0.33,0.32,0.30,0.30,0.30,0.30,0.31,0.31,0.31,0.32,0.31,0.33,0.33,0.34,0.35,0.35,0.37,0.36,0.38,0.39,0.40,0.40,0.39,0.36,0.35,0.33,0.33,0.32,0.32,0.32,0.33,0.35,0.35,0.37,0.36,0.36,0.36,0.36,0.36,0.37,0.37,0.38,0.38,0.40,0.40,0.40,0.40,0.38,0.37,0.35,0.36,0.35,0.32,0.32,0.32,0.32,0.32,0.30,0.30,0.27,0.26,0.25,0.24,0.24,0.25,0.25,0.26,0.26,0.28,0.30,0.32,0.33,0.31,0.31,0.29,0.29,0.28,0.27,0.27,0.27,0.27,0.27,0.27,0.29,0.28,0.29,0.28,0.30,0.31,0.31,0.32,0.32,0.32,0.34,0.33,0.33,0.32,0.33,0.32,0.33,0.33,0.33,0.34,0.34,0.34,0.34,0.34,0.34,0.35,0.33,0.32,0.30,0.29,0.28,0.28,0.27,0.27,0.28,0.29,0.29,0.29,0.29,0.28,0.27,0.25,0.24,0.23,0.24,0.23,0.23,0.23,0.22,0.22,0.22,0.21,0.22,0.21,0.22,0.21,0.21,0.20,0.20,0.20,0.20,0.20,0.20,0.20,0.20,0.20,0.19,0.19,0.18,0.18,0.18,0.18,0.18,0.18,0.19,0.20,0.19,0.18,0.18,0.18,0.18,0.18,0.18,0.18,0.17,0.17,0.17,0.17,0.16,0.16,0.15,0.14,0.14,0.13,0.14,0.15,0.17,0.17,0.18,0.19,0.20,0.21,0.21,0.21,0.21,0.21,0.21,0.22,0.22,0.22,0.23,0.25,0.27,0.28,0.28,0.27,0.26,0.27,0.26,0.27,0.27,0.27,0.27,0.28,0.29,0.30,0.31,0.33,0.34,0.36,0.37,0.39,0.40,0.42,0.42,0.43,0.41,0.40,0.39,0.37,0.36,0.35,0.34,0.34,0.35,0.35,0.36,0.35,0.33,0.33,0.33,0.32,0.31,0.28,0.28,0.28,0.30,0.31,0.33,0.33,0.35,0.35,0.35,0.35,0.35,0.34,0.33,0.33,0.31,0.29,0.27,0.27,0.25,0.24,0.24,0.23,0.23,0.23,0.23,0.23,0.24,0.24,0.24,0.25,0.25,0.24,0.23,0.23,0.23,0.23,0.23,0.24,0.26,0.26,0.26,0.27,0.27,0.26,0.24,0.23,0.22,0.20,0.20,0.20,0.20,0.19,0.20,0.20,0.19,0.19,0.21,0.21,0.21,0.22,0.22,0.22,0.23,0.23,0.22,0.23,0.22,0.21,0.22,0.23,0.22,0.22,0.22,0.21,0.21,0.21,0.22,0.22,0.23,0.22,0.24,0.24,0.24,0.25,0.27,0.27,0.26,0.28,0.30,0.30,0.31,0.32,0.34,0.33,0.33,0.34,0.34,0.32,0.32,0.32,0.31,0.31,0.30,0.29,0.28,0.28,0.30,0.30,0.32,0.32,0.32,0.34,0.34,0.34,0.34,0.35,0.35,0.34,0.34,0.33,0.32,0.31,0.31,0.31,0.30,0.28,0.28,0.28,0.27,0.26,0.26,0.26,0.25,0.24,0.25,0.26,0.26,0.27,0.29,0.29,0.30,0.30,0.30,0.31,0.32,0.32,0.33,0.32,0.33,0.31,0.32,0.32,0.31,0.31,0.32,0.33,0.34,0.35,0.37,0.38,0.39,0.41,0.42,0.43,0.44,0.45,0.47,0.50,0.52,0.53,0.55,0.57,0.58,0.59,0.62,0.63,0.63,0.63,0.64,0.65,0.65,0.66,0.68,0.69,0.70,0.72,0.73,0.74,0.75,0.76,0.79,0.79,0.81,0.83,0.84,0.85,0.86,0.87,0.88,0.88,0.88,0.89,0.89,0.89,0.89,0.88,0.89,0.88,0.88,0.87,0.86,0.87,0.87,0.87,0.87,0.87,0.87,0.87,0.86,0.86,0.87,0.87,0.87,0.86,0.87,0.86,0.86,0.86,0.85,0.85,0.85,0.85,0.85,0.84,0.84,0.83,0.83,0.83,0.82,0.82,0.82,0.82,0.83,0.83,0.83,0.84,0.84,0.85,0.85,0.85,0.86,0.86,0.86,0.86,0.86,0.86,0.86,0.87,0.87,0.87,0.88,0.87,0.87,0.87,0.86,0.85,0.84,0.83,0.82,0.82,0.83,0.82,0.82,0.82,0.82,0.82,0.83,0.83,0.82,0.83,0.82,0.81,0.82,0.81,0.80,0.80,0.80,0.79,0.79,0.78
Q5JV73	0.84,0.84,0.85,0.84,0.84,0.84,0.83,0.83,0.83,0.83,0.83,0.83,0.83,0.82,0.82,0.83,0.83,0.83,0.82,0.83,0.83,0.83,0.83,0.84,0.84,0.85,0.84,0.84,0.83,0.84,0.83,0.81,0.80,0.80,0.78,0.77,0.75,0.74,0.74,0.72,0.72,0.72,0.71,0.69,0.67,0.65,0.64,0.63,0.61,0.60,0.58,0.58,0.58,0.57,0.55,0.54,0.51,0.51,0.50,0.49,0.47,0.47,0.46,0.44,0.42,0.40,0.38,0.38,0.38,0.36,0.35,0.35,0.35,0.34,0.33,0.33,0.32,0.32,0.31,0.31,0.32,0.30,0.30,0.29,0.29,0.30,0.30,0.31,0.31,0.32,0.33,0.32,0.31,0.31,0.30,0.30,0.32,0.34,0.32,0.33,0.35,0.35,0.33,0.32,0.32,0.31,0.31,0.31,0.30,0.30,0.32,0.32,0.33,0.35,0.37,0.39,0.41,0.43,0.44,0.45,0.46,0.46,0.46,0.47,0.48,0.49,0.48,0.50,0.51,0.52,0.52,0.53,0.55,0.56,0.57,0.59,0.61,0.61,0.62,0.63,0.63,0.63,0.64,0.66,0.66,0.68,0.69,0.71,0.72,0.73,0.74,0.73,0.73,0.72,0.69,0.68,0.67,0.67,0.66,0.66,0.65,0.64,0.63,0.61,0.60,0.59,0.57,0.57,0.57,0.56,0.55,0.54,0.54,0.52,0.52,0.50,0.49,0.49,0.48,0.46,0.45,0.43,0.42,0.42,0.39,0.39,0.38,0.38,0.36,0.34,0.35,0.35,0.33,0.34,0.34,0.35,0.36,0.34,0.34,0.32,0.31,0.30,0.30,0.30,0.30,0.30,0.30,0.31,0.31,0.32,0.32,0.33,0.34,0.33,0.34,0.32,0.33,0.32,0.31,0.29,0.30,0.31,0.31,0.31,0.30,0.30,0.30,0.30,0.29,0.30,0.31,0.30,0.30,0.30,0.30,0.31,0.29,0.29,0.29,0.28,0.28,0.28,0.28,0.29,0.29,0.29,0.29,0.30,0.30,0.30,0.28,0.27,0.25,0.24,0.25,0.25,0.25,0.26,0.26,0.26,0.25,0.25,0.24,0.23,0.23,0.23,0.23,0.22,0.23,0.23,0.22,0.20,0.20,0.20,0.20,0.19,0.18,0.20,0.20,0.22,0.22,0.24,0.25,0.27,0.27,0.27,0.27,0.27,0.25,0.24,0.24,0.24,0.23,0.23,0.23,0.21,0.20,0.20,0.20,0.20,0.22,0.22,0.24,0.26,0.27,0.29,0.29,0.30,0.30,0.31,0.32,0.32,0.33,0.35,0.34,0.34,0.35,0.35,0.34,0.34,0.32,0.32,0.30,0.30,0.29,0.28,0.29,0.31,0.32,0.33,0.35,0.36,0.38,0.39,0.39,0.40,0.41,0.42,0.42,0.42,0.42,0.42,0.41,0.40,0.38,0.38,0.37,0.38,0.39,0.41,0.42,0.42,0.44,0.45,0.45,0.45,0.45,0.45,0.46,0.46,0.45,0.46,0.46,0.47,0.46,0.45,0.46,0.46,0.44,0.42,0.44,0.42,0.41,0.39,0.38,0.38,0.37,0.36,0.36,0.36,0.36,0.35,0.35,0.36,0.36,0.37,0.38,0.40,0.40,0.40,0.39,0.37,0.37,0.34,0.32,0.30,0.29,0.28,0.29,0.28,0.27,0.27,0.27,0.27,0.26,0.28,0.28,0.27,0.29,0.30,0.30,0.29,0.29,0.30,0.31,0.31,0.31,0.33,0.32,0.32,0.33,0.32,0.33,0.33,0.32,0.31,0.30,0.28,0.27,0.27,0.26,0.27,0.27,0.27,0.27,0.28,0.28,0.28,0.28,0.27,0.27,0.28,0.31,0.32,0.33,0.34,0.33,0.34,0.33,0.32,0.31,0.31,0.32,0.32,0.32,0.30,0.30,0.30,0.29,0.29,0.28,0.27,0.27,0.26,0.25,0.25,0.25,0.26,0.25,0.25,0.24,0.25,0.25,0.26,0.27,0.29,0.28,0.29,0.29,0.31,0.31,0.32,0.34,0.33,0.34,0.33,0.34,0.35,0.36,0.38,0.40,0.42,0.42,0.43,0.45,0.46,0.48,0.49,0.51,0.53,0.55,0.57,0.59,0.61,0.63,0.65,0.67,0.69,0.70,0.72,0.73,0.75,0.75,0.76,0.75,0.76,0.76,0.78,0.80,0.81,0.81,0.83,0.83,0.83,0.84,0.84,0.85,0.86,0.86,0.86,0.86,0.86,0.87,0.87,0.88,0.88,0.89,0.88,0.88,0.88,0.87,0.87,0.86,0.86,0.84,0.84,0.83,0.82,0.81,0.81,0.80,0.79,0.78,0.77,0.76,0.76,0.76,0.76,0.76,0.75,0.76,0.76,0.75,0.75,0.75,0.74,0.74,0.74,0.73,0.73,0.73,0.73,0.73,0.73,0.73,0.73,0.73,0.72,0.73,0.73,0.74,0.75,0.76,0.76,0.77,0.78,0.79,0.79,0.80,0.80,0.80,0.81,0.82,0.83,0.83,0.83,0.83,0.84,0.83,0.83,0.84,0.83,0.84,0.83,0.84,0.84,0.84,0.83,0.84,0.84,0.84,0.83,0.83,0.83,0.83,0.83,0.83,0.83,0.83,0.83,0.82,0.82,0.82,0.81,0.81,0.81,0.81,0.80,0.80,0.80,0.80,0.79,0.79,0.80,0.80,0.81,0.80,0.81,0.81,0.82,0.82,0.82,0.83,0.83,0.83,0.83,0.83,0.83,0.83,0.83,0.83,0.82,0.83,0.82,0.82,0.82,0.82,0.82,0.83,0.82,0.83,0.83,0.84,0.83,0.84,0.84,0.85,0.84,0.85,0.86,0.86,0.86,0.87,0.86,0.86,0.86,0.85,0.85,0.85,0.84,0.84,0.84,0.84,0.84,0.83,0.84,0.83,0.83,0.83,0.84,0.84,0.84,0.85,0.85,0.85,0.85,0.85,0.85,0.85,0.85,0.84,0.84,0.84,0.84,0.84,0.84,0.83,0.83,0.82,0.82,0.82,0.82,0.82,0.82,0.83,0.83,0.84,0.83,0.83,0.83,0.83,0.82,0.81,0.81,0.81,0.81,0.81,0.80,0.80,0.79,0.77,0.76,0.75,0.73,0.71,0.70,0.70,0.68,0.66,0.65,0.63,0.61,0.60,0.59,0.57,0.55,0.55,0.54,0.52,0.52,0.52,0.50,0.48,0.48,0.47,0.46,0.46,0.46,0.46,0.47,0.47,0.48,0.48,0.49,0.49,0.49,0.49,0.49,0.49,0.50,0.51,0.52,0.52,0.53,0.55,0.56,0.56,0.57,0.58,0.60,0.60,0.63,0.65,0.66,0.67,0.69,0.71,0.71,0.73,0.75,0.76,0.76,0.78,0.80,0.80,0.80,0.81,0.80,0.80,0.79,0.77,0.77,0.76,0.76,0.75,0.75,0.74,0.73,0.73,0.72,0.72,0.71,0.71,0.71,0.70,0.69,0.70,0.70,0.70,0.71,0.71,0.71,0.71,0.71,0.71,0.71,0.71,0.71,0.71,0.71,0.71,0.71,0.71,0.72,0.72,0.72,0.72,0.72,0.73,0.73,0.74,0.74,0.74,0.75,0.75,0.76,0.77,0.78,0.79,0.80,0.80,0.81,0.82,0.82,0.83,0.83,0.84,0.84,0.84,0.84,0.84,0.84,0.84,0.85,0.84,0.85,0.85,0.85,0.85,0.85,0.84,0.84,0.84,0.84,0.84,0.83,0.84,0.83,0.84,0.83,0.84,0.83,0.84,0.84,0.84,0.83,0.83,0.83,0.82,0.82,0.82,0.82,0.81,0.82,0.82,0.82,0.83,0.82,0.82,0.83,0.83,0.83,0.83,0.82,0.82,0.81,0.81,0.81,0.81,0.81,0.81,0.81,0.81,0.81,0.81,0.81,0.82,0.81,0.82,0.81,0.82,0.82,0.82,0.82,0.82,0.82,0.82,0.82,0.82,0.82,0.82,0.82,0.82,0.83,0.82,0.82,0.81,0.81,0.81,0.81,0.81,0.81,0.81,0.81,0.81,0.81,0.81,0.81,0.81,0.81,0.81,0.81,0.81,0.82,0.82,0.82,0.81,0.82,0.82,0.82,0.82,0.82,0.83,0.83,0.83,0.83,0.83,0.83,0.83,0.83,0.82,0.82,0.81,0.81,0.81,0.81,0.80,0.80,0.80,0.80,0.81,0.80,0.81,0.80,0.81,0.81,0.81,0.81,0.81,0.81,0.82,0.82,0.82,0.82,0.82,0.81,0.81,0.82,0.82,0.81,0.81,0.80,0.80,0.80,0.80,0.80,0.80,0.80,0.80,0.80,0.80,0.81,0.81,0.82,0.83,0.83,0.84,0.84,0.85,0.85,0.85,0.84,0.84,0.84,0.84,0.85,0.85,0.84,0.85,0.85,0.85,0.84,0.84,0.85,0.84,0.84,0.84,0.84,0.84,0.84,0.85,0.85,0.85,0.85,0.85,0.85,0.85,0.85,0.85,0.85,0.85,0.85,0.86,0.86,0.85,0.85,0.85,0.84,0.84,0.84,0.83,0.84,0.83,0.83,0.84,0.83,0.83,0.83,0.83,0.83,0.82,0.82,0.82,0.82,0.82,0.81,0.82,0.81,0.81,0.82,0.81,0.81,0.81,0.81,0.81,0.80,0.80,0.80,0.80,0.80,0.80,0.79,0.80,0.79,0.79,0.79,0.79,0.80,0.80,0.80,0.80,0.81,0.81,0.82,0.82,0.82,0.81,0.82,0.82,0.82,0.82,0.82,0.82,0.82,0.82,0.83,0.83,0.83,0.83,0.83,0.83,0.83,0.83,0.84,0.84,0.84,0.84,0.84,0.85,0.84,0.85,0.84,0.85,0.85,0.85,0.85,0.85,0.85,0.85,0.85,0.84,0.85,0.84,0.84,0.83,0.83,0.84,0.84,0.85,0.85,0.85,0.86,0.86,0.86,0.86,0.86,0.85,0.85,0.86,0.86,0.86,0.86,0.86,0.86,0.85,0.85,0.85,0.85,0.85,0.85,0.86,0.86,0.86,0.86,0.86,0.86,0.87,0.87,0.87,0.87,0.87,0.88,0.88,0.88,0.88,0.88,0.89,0.88,0.88,0.88,0.87,0.87,0.87,0.87,0.86,0.87,0.87,0.86,0.86,0.86,0.86,0.86,0.86,0.87,0.86,0.86,0.86,0.86,0.86,0.86,0.85,0.85,0.85,0.85,0.85,0.85,0.85,0.85,0.85,0.84,0.85,0.85,0.85,0.85,0.84,0.85,0.85,0.84,0.84,0.84,0.84,0.83,0.83,0.83,0.82,0.82,0.81,0.81,0.81,0.80,0.80,0.78,0.78,0.78,0.77,0.76,0.76,0.75,0.75,0.73,0.73,0.72,0.72,0.71,0.71,0.70,0.69,0.68,0.68,0.67,0.66,0.65,0.64,0.63,0.62,0.62,0.62,0.61,0.62,0.62,0.63,0.63,0.64,0.64,0.64,0.65,0.66,0.66,0.67,0.68,0.68,0.68,0.69,0.70,0.71,0.72,0.73,0.73,0.73,0.74,0.75,0.75,0.76,0.76,0.77,0.79,0.79,0.80,0.81,0.82,0.82,0.83,0.84,0.84,0.84,0.84,0.84,0.84,0.84,0.84,0.83,0.83,0.81,0.80,0.80,0.80,0.80,0.80,0.80,0.80,0.79,0.80,0.79,0.79,0.79,0.79,0.79,0.79,0.78,0.79,0.79,0.79,0.80,0.80,0.80,0.80,0.79,0.79,0.79,0.78,0.77,0.77,0.77,0.77,0.77,0.78,0.78,0.79,0.80,0.79,0.80,0.80,0.81,0.82,0.83,0.82,0.83,0.84,0.84,0.83,0.83,0.83,0.82,0.82,0.82,0.82,0.82,0.82,0.82,0.82,0.82,0.82,0.82,0.82,0.82,0.82,0.81,0.82,0.83,0.83,0.84,0.84,0.84,0.84,0.85,0.85,0.85,0.84,0.85,0.85,0.85,0.85,0.85,0.86,0.86,0.86,0.87,0.86,0.86,0.86,0.86,0.85,0.85,0.85,0.85,0.85,0.85,0.86,0.86,0.85,0.86,0.86,0.86,0.86,0.86,0.86,0.86,0.87,0.86,0.87,0.86,0.86,0.86,0.86,0.86,0.86,0.85,0.86,0.86,0.86,0.86,0.85,0.85,0.85,0.84,0.84,0.84,0.84,0.84,0.84,0.84,0.84,0.84,0.85,0.86,0.85,0.85,0.84,0.84,0.84,0.85,0.84,0.84,0.85,0.85,0.84,0.84,0.84,0.84,0.84,0.84,0.84,0.84,0.84,0.84,0.85,0.84,0.84,0.84,0.84,0.83,0.83,0.83,0.83,0.83,0.83,0.83,0.83,0.83,0.83,0.82,0.83,0.82,0.83,0.82,0.83,0.83,0.83,0.83,0.83,0.83,0.84,0.82,0.83,0.82,0.83,0.83,0.83,0.83,0.83,0.83,0.83,0.83,0.83,0.84,0.84,0.84,0.84,0.83,0.84,0.84,0.84,0.84,0.85,0.84,0.85,0.84,0.84,0.83,0.83,0.83,0.82,0.82,0.83,0.82,0.83,0.82,0.83,0.83,0.83,0.83,0.83,0.83,0.84,0.83,0.83,0.83,0.83,0.83,0.83,0.83,0.83,0.83,0.83,0.83,0.83,0.82,0.82,0.82,0.82,0.82,0.82,0.82,0.82,0.82,0.82,0.82,0.83,0.83,0.84,0.83,0.84,0.85,0.85,0.85,0.86,0.86,0.86,0.87,0.86,0.87,0.87,0.87,0.87,0.88,0.87,0.86,0.86,0.86,0.85,0.83,0.82,0.80,0.80,0.78,0.75,0.74,0.73,0.71,0.69,0.69,0.68,0.66,0.64,0.64,0.63,0.62,0.61,0.60,0.59,0.59,0.59,0.57,0.55,0.53,0.51,0.49,0.47,0.46,0.44,0.42,0.41,0.40,0.38,0.36,0.34,0.33,0.32,0.31,0.30,0.28,0.29,0.30,0.30,0.30,0.31,0.33,0.35,0.35,0.37,0.38,0.40,0.40,0.41,0.43,0.42,0.41,0.41,0.43,0.42,0.41,0.41,0.40,0.40,0.40,0.40,0.40,0.40,0.41,0.41,0.41,0.42,0.41,0.40,0.40,0.41,0.42,0.42,0.42,0.42,0.42,0.43,0.44,0.43,0.43,0.42,0.43,0.41,0.39,0.38,0.37,0.35,0.33,0.33,0.31,0.29,0.29,0.29,0.27,0.26,0.26,0.25,0.24,0.23,0.23,0.23,0.22,0.22,0.22,0.20,0.20,0.21,0.20,0.21,0.22,0.23,0.24,0.23,0.23,0.25,0.24,0.24,0.23,0.22,0.21,0.21,0.20,0.19,0.19,0.19,0.18,0.18,0.18,0.19,0.19,0.19,0.19,0.20,0.20,0.20,0.20,0.21,0.22,0.22,0.23,0.24,0.25,0.26,0.26,0.28,0.29,0.30,0.31,0.33,0.32,0.33,0.33,0.33,0.34,0.35,0.35,0.35,0.37,0.38,0.39,0.40,0.41,0.42,0.43,0.45,0.46,0.47,0.48,0.50,0.51,0.52,0.53,0.54,0.54,0.56,0.57,0.58,0.59,0.60,0.61,0.63,0.64,0.66,0.67,0.67,0.68,0.69,0.69,0.70,0.70,0.70,0.70,0.71,0.71,0.71,0.71,0.72,0.72,0.72,0.72,0.73,0.73,0.74,0.74,0.75,0.75,0.76,0.76,0.76,0.77,0.77,0.77,0.78,0.78,0.79,0.80,0.80,0.80,0.81,0.81,0.81,0.81,0.80,0.80,0.79
P23945	0.66,0.65,0.62,0.63,0.61,0.61,0.62,0.61,0.60,0.58,0.57,0.55,0.55,0.55,0.55,0.56,0.54,0.54,0.55,0.54,0.52,0.52,0.52,0.50,0.49,0.49,0.49,0.48,0.47,0.46,0.45,0.44,0.42,0.41,0.40,0.38,0.37,0.36,0.36,0.34,0.34,0.33,0.33,0.34,0.33,0.32,0.32,0.32,0.31,0.31,0.32,0.31,0.32,0.32,0.30,0.29,0.27,0.27,0.27,0.25,0.26,0.27,0.24,0.24,0.25,0.24,0.23,0.23,0.23,0.23,0.22,0.23,0.23,0.23,0.24,0.24,0.24,0.24,0.24,0.22,0.22,0.22,0.22,0.21,0.21,0.21,0.23,0.21,0.21,0.22,0.22,0.21,0.22,0.22,0.21,0.21,0.21,0.22,0.22,0.22,0.23,0.22,0.22,0.23,0.22,0.21,0.21,0.20,0.21,0.21,0.21,0.21,0.22,0.22,0.22,0.21,0.22,0.22,0.22,0.22,0.22,0.22,0.22,0.23,0.23,0.24,0.23,0.22,0.22,0.21,0.20,0.20,0.20,0.19,0.20,0.21,0.21,0.22,0.21,0.21,0.22,0.22,0.23,0.23,0.22,0.23,0.23,0.23,0.23,0.24,0.25,0.26,0.26,0.25,0.23,0.23,0.23,0.22,0.23,0.23,0.22,0.22,0.23,0.24,0.23,0.23,0.23,0.23,0.22,0.22,0.23,0.24,0.24,0.24,0.24,0.23,0.23,0.23,0.22,0.22,0.22,0.21,0.19,0.20,0.21,0.21,0.21,0.22,0.22,0.22,0.22,0.21,0.21,0.21,0.22,0.23,0.23,0.24,0.24,0.23,0.23,0.24,0.24,0.23,0.21,0.21,0.21,0.21,0.21,0.21,0.23,0.23,0.22,0.22,0.22,0.23,0.22,0.22,0.23,0.24,0.24,0.25,0.25,0.25,0.24,0.23,0.24,0.24,0.23,0.24,0.25,0.24,0.24,0.25,0.25,0.24,0.24,0.24,0.25,0.26,0.26,0.26,0.26,0.26,0.27,0.28,0.28,0.27,0.27,0.26,0.27,0.26,0.25,0.25,0.25,0.24,0.24,0.24,0.25,0.26,0.25,0.28,0.27,0.29,0.30,0.31,0.34,0.33,0.33,0.35,0.34,0.34,0.35,0.36,0.36,0.36,0.37,0.38,0.39,0.38,0.39,0.40,0.41,0.42,0.43,0.44,0.44,0.47,0.48,0.51,0.53,0.54,0.56,0.58,0.60,0.62,0.64,0.66,0.69,0.70,0.70,0.71,0.72,0.73,0.72,0.74,0.74,0.73,0.74,0.75,0.74,0.75,0.76,0.77,0.77,0.77,0.78,0.78,0.77,0.77,0.76,0.75,0.76,0.74,0.74,0.73,0.73,0.72,0.72,0.71,0.70,0.68,0.67,0.65,0.63,0.63,0.61,0.59,0.57,0.54,0.53,0.52,0.51,0.50,0.48,0.47,0.46,0.44,0.43,0.42,0.42,0.41,0.39,0.38,0.38,0.36,0.34,0.34,0.33,0.32,0.32,0.32,0.31,0.30,0.31,0.29,0.29,0.29,0.30,0.28,0.29,0.29,0.30,0.30,0.31,0.30,0.29,0.29,0.29,0.29,0.29,0.29,0.28,0.26,0.25,0.25,0.25,0.24,0.24,0.24,0.23,0.22,0.22,0.22,0.21,0.21,0.21,0.21,0.20,0.21,0.21,0.20,0.20,0.22,0.21,0.22,0.24,0.25,0.23,0.23,0.24,0.23,0.22,0.20,0.20,0.19,0.19,0.19,0.20,0.21,0.21,0.21,0.21,0.22,0.22,0.22,0.21,0.22,0.22,0.22,0.22,0.22,0.22,0.22,0.21,0.22,0.21,0.21,0.21,0.21,0.21,0.20,0.21,0.20,0.19,0.19,0.19,0.17,0.17,0.18,0.17,0.17,0.17,0.18,0.20,0.20,0.22,0.24,0.25,0.26,0.25,0.26,0.27,0.28,0.29,0.29,0.29,0.31,0.31,0.31,0.32,0.33,0.33,0.34,0.35,0.35,0.35,0.36,0.36,0.36,0.36,0.36,0.37,0.37,0.38,0.39,0.40,0.40,0.39,0.39,0.38,0.39,0.39,0.38,0.37,0.35,0.33,0.32,0.30,0.29,0.28,0.27,0.28,0.28,0.28,0.28,0.28,0.28,0.28,0.27,0.27,0.26,0.26,0.27,0.26,0.26,0.26,0.26,0.26,0.26,0.27,0.27,0.28,0.28,0.28,0.28,0.27,0.26,0.25,0.26,0.27,0.27,0.27,0.28,0.28,0.28,0.30,0.31,0.33,0.35,0.35,0.37,0.38,0.37,0.38,0.37,0.37,0.38,0.39,0.38,0.38,0.40,0.41,0.40,0.40,0.41,0.40,0.40,0.41,0.41,0.40,0.41,0.41,0.40,0.39,0.40,0.40,0.39,0.39,0.41,0.40,0.39,0.40,0.39,0.38,0.38,0.39,0.39,0.39,0.38,0.38,0.37,0.36,0.35,0.35,0.34,0.33,0.32,0.32,0.31,0.30,0.30,0.28,0.28,0.28,0.27,0.27,0.27,0.27,0.26,0.25,0.25,0.24,0.24,0.25,0.25,0.24,0.24,0.25,0.25,0.26,0.26,0.26,0.27,0.27,0.26,0.27,0.26,0.25,0.24,0.23,0.22,0.23,0.24,0.25,0.26,0.26,0.27,0.29,0.29,0.29,0.30,0.31,0.31,0.31,0.32,0.34,0.34,0.35,0.37,0.38,0.39,0.41,0.43,0.44,0.45,0.47,0.49,0.51,0.52,0.54,0.54,0.55,0.57,0.58,0.60,0.62,0.63,0.65,0.67,0.68,0.70,0.72,0.73,0.73,0.73,0.73,0.74,0.75,0.75,0.76,0.79,0.79,0.80,0.83,0.83,0.84,0.85,0.86,0.86,0.87,0.88,0.89,0.89,0.89,0.89,0.90,0.89,0.89,0.89,0.89,0.89,0.88,0.88,0.87
A1L4K1	0.93,0.93,0.92,0.91,0.91,0.90,0.90,0.90,0.90,0.90,0.91,0.91,0.90,0.90,0.90,0.90,0.90,0.90,0.90,0.90,0.90,0.90,0.90,0.90,0.90,0.89,0.89,0.89,0.89,0.89,0.89,0.89,0.89,0.89,0.89,0.89,0.89,0.89,0.89,0.89,0.89,0.89,0.89,0.89,0.90,0.90,0.90,0.89,0.88,0.87,0.86,0.85,0.85,0.84,0.83,0.83,0.83,0.82,0.81,0.80,0.80,0.80,0.80,0.80,0.80,0.80,0.80,0.80,0.80,0.80,0.79,0.79,0.80,0.80,0.79,0.79,0.79,0.79,0.79,0.79,0.79,0.79,0.79,0.79,0.79,0.79,0.79,0.80,0.81,0.82,0.83,0.84,0.85,0.85,0.86,0.87,0.88,0.88,0.89,0.89,0.90,0.90,0.90,0.90,0.90,0.90,0.89,0.90,0.90,0.90,0.90,0.91,0.90,0.90,0.90,0.89,0.90,0.89,0.90,0.89,0.88,0.88,0.88,0.88,0.87,0.87,0.87,0.86,0.85,0.84,0.84,0.83,0.83,0.82,0.82,0.82,0.81,0.81,0.82,0.82,0.82,0.82,0.82,0.82,0.81,0.80,0.80,0.81,0.81,0.81,0.81,0.81,0.81,0.81,0.80,0.79,0.79,0.77,0.75,0.73,0.72,0.72,0.71,0.71,0.70,0.70,0.68,0.67,0.66,0.67,0.66,0.65,0.64,0.64,0.64,0.65,0.63,0.63,0.63,0.61,0.60,0.59,0.57,0.56,0.55,0.55,0.55,0.53,0.52,0.51,0.50,0.49,0.48,0.47,0.47,0.47,0.47,0.47,0.48,0.48,0.50,0.50,0.50,0.50,0.50,0.50,0.50,0.51,0.52,0.53,0.53,0.54,0.54,0.53,0.53,0.52,0.51,0.52,0.52,0.50,0.51,0.50,0.51,0.51,0.51,0.52,0.51,0.51,0.52,0.51,0.51,0.51,0.52,0.52,0.51,0.51,0.51,0.51,0.51,0.51,0.51,0.49,0.49,0.50,0.50,0.49,0.48,0.49,0.48,0.48,0.48,0.48,0.48,0.47,0.48,0.48,0.48,0.48,0.48,0.47,0.48,0.48,0.48,0.48,0.48,0.48,0.48,0.48,0.48,0.48,0.48,0.49,0.48,0.47,0.48,0.48,0.48,0.47,0.47,0.47,0.47,0.47,0.48,0.48,0.46,0.47,0.47,0.47,0.46,0.47,0.47,0.46,0.47,0.48,0.48,0.49,0.50,0.51,0.51,0.51,0.51,0.52,0.51,0.50,0.51,0.51,0.50,0.50,0.51,0.50,0.50,0.50,0.50,0.49,0.50,0.50,0.50,0.51,0.51,0.52,0.53,0.54,0.54,0.55,0.54,0.56,0.57,0.57,0.58,0.59,0.59,0.59,0.61,0.60,0.60,0.59,0.59,0.58,0.56,0.57,0.58,0.57,0.56,0.56,0.56,0.55,0.56,0.57,0.57,0.57,0.57,0.57,0.57,0.56,0.56,0.55,0.53,0.53,0.53,0.52,0.51,0.51,0.50,0.50,0.49,0.49,0.48,0.48,0.46,0.45,0.44,0.42,0.42,0.40,0.39,0.38,0.39,0.39,0.39,0.40,0.39,0.37,0.38,0.38,0.37,0.37,0.36,0.35,0.33,0.33,0.32,0.31,0.33,0.34,0.34,0.36,0.38,0.40,0.40,0.41,0.41,0.41,0.41,0.40,0.41,0.41,0.42,0.41,0.42,0.42,0.43,0.43,0.43,0.43,0.43,0.43,0.45,0.43,0.44,0.43,0.42,0.42,0.43,0.41,0.41,0.41,0.40,0.40,0.40,0.40,0.40,0.40,0.41,0.41,0.39,0.39,0.38,0.37,0.36,0.35,0.35,0.35,0.34,0.34,0.33,0.32,0.31,0.30,0.30,0.28,0.28,0.27,0.28,0.28,0.27,0.29,0.29,0.28,0.28,0.27,0.26,0.26,0.27,0.27,0.27,0.26,0.26,0.26,0.26,0.26,0.27,0.27,0.28,0.26,0.28,0.28,0.29,0.29,0.29,0.28,0.28,0.26,0.24,0.24,0.23,0.24,0.24,0.25,0.27,0.27,0.28,0.30,0.31,0.32,0.33,0.34,0.33,0.33,0.33,0.34,0.35,0.36,0.36,0.38,0.37,0.39,0.40,0.40,0.41,0.41,0.43,0.42,0.43,0.43,0.44,0.43,0.42,0.40,0.40,0.39,0.39,0.39,0.39,0.39,0.39,0.39,0.40,0.40,0.39,0.38,0.37,0.37,0.36,0.34,0.35,0.34,0.33,0.33,0.32,0.32,0.31,0.30,0.29,0.29,0.28,0.26,0.26,0.25,0.25,0.25,0.27,0.25,0.25,0.24,0.23,0.23,0.22,0.22,0.23,0.23,0.25,0.26,0.26,0.26,0.26,0.25,0.26,0.25,0.26,0.28,0.30,0.31,0.30,0.32,0.33,0.33,0.34,0.35,0.35,0.38,0.38,0.40,0.40,0.40,0.40,0.41,0.42,0.42,0.42,0.41,0.40,0.38,0.38,0.38,0.38,0.38,0.37,0.38,0.38,0.38,0.38,0.36,0.35,0.35,0.34,0.34,0.35,0.35,0.36,0.35,0.34,0.32,0.31,0.30,0.28,0.27,0.25,0.22,0.21,0.20,0.19,0.19,0.17,0.18,0.18,0.19,0.18,0.17,0.17,0.17,0.17,0.17,0.19,0.20,0.19,0.19,0.19,0.18,0.18,0.17,0.17,0.17,0.18,0.20,0.22,0.24,0.25,0.25,0.25,0.24,0.23,0.22,0.23,0.23,0.25,0.27,0.27,0.28,0.30,0.31,0.33,0.32,0.33,0.33,0.33,0.32,0.33,0.33,0.32,0.32,0.32,0.32,0.32,0.30,0.30,0.32,0.33,0.34,0.34,0.34,0.34,0.33,0.33,0.32,0.30,0.29,0.28,0.29,0.29,0.29,0.29,0.30,0.30,0.29,0.31,0.29,0.29,0.29,0.30,0.29,0.29,0.27,0.27,0.25,0.24,0.24,0.24,0.22,0.22,0.23,0.24,0.25,0.27,0.27,0.28,0.28,0.26,0.25,0.25,0.25,0.27,0.27,0.28,0.30,0.30,0.30,0.30,0.31,0.30,0.30,0.30,0.31,0.31,0.31,0.32,0.30,0.31,0.29,0.30,0.29,0.27,0.27,0.28,0.29,0.30,0.31,0.32,0.34,0.35
Q14161	0.43,0.41,0.39,0.38,0.36,0.35,0.34,0.33,0.32,0.31,0.30,0.30,0.31,0.30,0.29,0.28,0.28,0.27,0.27,0.27,0.26,0.24,0.22,0.20,0.18,0.17,0.15,0.14,0.14,0.13,0.13,0.15,0.16,0.16,0.18,0.16,0.16,0.17,0.15,0.14,0.14,0.16,0.16,0.16,0.17,0.17,0.17,0.17,0.18,0.19,0.20,0.20,0.19,0.19,0.19,0.19,0.19,0.19,0.20,0.20,0.20,0.21,0.23,0.24,0.24,0.25,0.27,0.29,0.30,0.31,0.33,0.34,0.31,0.32,0.32,0.33,0.33,0.35,0.34,0.34,0.36,0.36,0.35,0.35,0.37,0.36,0.35,0.36,0.36,0.35,0.34,0.34,0.36,0.36,0.36,0.36,0.36,0.37,0.38,0.39,0.40,0.39,0.41,0.41,0.42,0.42,0.42,0.41,0.41,0.39,0.39,0.38,0.38,0.38,0.37,0.38,0.36,0.35,0.35,0.35,0.34,0.34,0.34,0.36,0.37,0.35,0.36,0.37,0.36,0.36,0.37,0.37,0.36,0.35,0.35,0.35,0.35,0.36,0.35,0.34,0.32,0.32,0.32,0.32,0.31,0.30,0.29,0.29,0.27,0.26,0.26,0.25,0.24,0.24,0.24,0.25,0.24,0.24,0.25,0.24,0.24,0.24,0.22,0.21,0.20,0.19,0.18,0.18,0.17,0.18,0.18,0.17,0.17,0.17,0.17,0.18,0.18,0.20,0.20,0.21,0.21,0.21,0.20,0.20,0.19,0.18,0.16,0.17,0.18,0.19,0.21,0.21,0.23,0.24,0.24,0.24,0.24,0.23,0.23,0.22,0.23,0.22,0.23,0.23,0.23,0.23,0.23,0.23,0.23,0.23,0.22,0.23,0.23,0.24,0.25,0.25,0.25,0.26,0.24,0.23,0.23,0.23,0.25,0.26,0.28,0.28,0.27,0.28,0.27,0.26,0.28,0.27,0.28,0.29,0.29,0.31,0.33,0.35,0.36,0.37,0.39,0.40,0.40,0.41,0.41,0.42,0.43,0.45,0.46,0.46,0.47,0.49,0.50,0.50,0.50,0.51,0.51,0.49,0.49,0.49,0.49,0.48,0.47,0.45,0.44,0.42,0.42,0.42,0.41,0.41,0.41,0.39,0.39,0.37,0.35,0.34,0.32,0.30,0.29,0.29,0.29,0.27,0.27,0.29,0.30,0.29,0.29,0.30,0.29,0.29,0.31,0.30,0.29,0.29,0.29,0.29,0.28,0.27,0.28,0.28,0.29,0.30,0.31,0.31,0.33,0.35,0.35,0.35,0.37,0.38,0.38,0.38,0.39,0.38,0.39,0.40,0.40,0.41,0.42,0.42,0.42,0.41,0.41,0.40,0.39,0.36,0.36,0.36,0.34,0.33,0.32,0.31,0.30,0.30,0.30,0.29,0.29,0.31,0.32,0.33,0.35,0.35,0.35,0.36,0.38,0.37,0.37,0.39,0.40,0.40,0.40,0.42,0.42,0.43,0.44,0.45,0.45,0.47,0.48,0.48,0.49,0.50,0.52,0.54,0.56,0.58,0.59,0.61,0.63,0.65,0.67,0.69,0.71,0.73,0.74,0.75,0.77,0.79,0.80,0.81,0.81,0.81,0.81,0.82,0.82,0.82,0.82,0.82,0.82,0.83,0.84,0.85,0.86,0.87,0.88,0.88,0.89,0.89,0.89,0.89,0.89,0.89,0.89,0.89,0.88,0.87,0.86,0.86,0.85,0.85,0.83,0.83,0.82,0.81,0.81,0.80,0.79,0.78,0.77,0.76,0.75,0.74,0.73,0.72,0.72,0.71,0.70,0.70,0.69,0.68,0.68,0.67,0.66,0.65,0.64,0.63,0.62,0.61,0.60,0.59,0.58,0.57,0.57,0.57,0.56,0.56,0.56,0.55,0.56,0.56,0.55,0.56,0.55,0.55,0.55,0.55,0.56,0.56,0.56,0.56,0.56,0.56,0.57,0.57,0.58,0.58,0.59,0.60,0.61,0.61,0.62,0.63,0.63,0.64,0.65,0.66,0.67,0.68,0.69,0.69,0.70,0.71,0.72,0.72,0.73,0.74,0.74,0.76,0.77,0.77,0.78,0.79,0.80,0.81,0.81,0.82,0.83,0.84,0.84,0.85,0.86,0.87,0.88,0.88,0.88,0.88,0.89,0.89,0.89,0.89,0.88,0.88,0.89,0.89,0.89,0.89,0.89,0.89,0.90,0.90,0.90,0.91,0.90,0.90,0.90,0.90,0.89,0.90,0.89,0.90,0.90,0.89,0.89,0.89,0.89,0.88,0.88,0.86,0.84,0.82,0.80,0.78,0.76,0.74,0.72,0.70,0.69,0.68,0.66,0.65,0.65,0.65,0.64,0.64,0.63,0.63,0.62,0.61,0.60,0.60,0.60,0.60,0.60,0.60,0.60,0.61,0.61,0.61,0.61,0.62,0.61,0.61,0.62,0.62,0.62,0.62,0.63,0.63,0.65,0.67,0.68,0.71,0.73,0.74,0.76,0.78,0.80,0.82,0.82,0.84,0.85,0.85,0.86,0.87,0.87,0.87,0.88,0.88,0.88,0.89,0.89,0.89,0.89,0.89,0.89,0.89,0.88,0.88,0.88,0.88,0.88,0.87,0.87,0.87,0.86,0.85,0.84,0.83,0.82,0.80,0.79,0.79,0.76,0.75,0.74,0.73,0.70,0.69,0.68,0.66,0.65,0.64,0.62,0.59,0.59,0.58,0.56,0.54,0.54,0.52,0.50,0.50,0.49,0.49,0.47,0.46,0.46,0.45,0.43,0.41,0.40,0.38,0.37,0.36,0.35,0.33,0.32,0.32,0.32,0.31,0.32,0.31,0.30,0.31,0.32,0.31,0.30,0.31,0.32,0.33,0.33,0.35,0.34,0.35,0.36,0.35,0.35,0.36,0.35,0.34,0.36,0.36,0.35,0.34,0.34,0.32,0.32,0.31,0.31,0.31,0.31,0.31,0.31,0.31,0.31,0.31,0.32,0.33,0.34,0.36,0.38,0.39,0.40,0.42,0.44,0.43,0.44,0.45,0.46,0.45,0.43,0.43,0.43,0.43,0.41,0.41,0.42,0.42,0.40,0.42,0.42,0.40,0.40,0.42,0.41,0.39,0.41,0.42,0.41,0.40,0.41,0.41,0.39,0.40,0.41,0.41,0.41,0.42,0.43,0.42,0.41,0.40,0.38,0.37,0.36,0.34,0.34,0.33,0.33,0.31,0.31,0.32,0.33,0.31,0.31,0.32,0.32,0.31,0.33
Q8N9W4	0.77,0.76,0.75,0.74,0.72,0.72,0.72,0.71,0.71,0.70,0.70,0.69,0.69,0.69,0.69,0.69,0.68,0.68,0.68,0.68,0.69,0.68,0.68,0.68,0.68,0.68,0.68,0.68,0.68,0.68,0.68,0.68,0.69,0.70,0.70,0.71,0.72,0.72,0.73,0.74,0.74,0.74,0.75,0.77,0.77,0.79,0.79,0.79,0.79,0.79,0.79,0.79,0.79,0.79,0.79,0.79,0.79,0.79,0.78,0.78,0.78,0.78,0.77,0.77,0.76,0.75,0.74,0.74,0.73,0.72,0.71,0.70,0.69,0.68,0.67,0.67,0.65,0.64,0.63,0.62,0.62,0.61,0.60,0.59,0.58,0.58,0.57,0.56,0.57,0.56,0.56,0.55,0.55,0.55,0.55,0.54,0.53,0.53,0.53,0.53,0.53,0.53,0.52,0.50,0.49,0.50,0.50,0.50,0.50,0.50,0.50,0.52,0.51,0.52,0.52,0.52,0.53,0.52,0.52,0.51,0.51,0.50,0.49,0.49,0.49,0.48,0.48,0.49,0.50,0.49,0.49,0.49,0.49,0.51,0.51,0.52,0.53,0.54,0.54,0.54,0.55,0.56,0.55,0.56,0.57,0.58,0.57,0.57,0.57,0.56,0.56,0.56,0.55,0.56,0.56,0.56,0.55,0.54,0.54,0.55,0.55,0.56,0.57,0.58,0.58,0.58,0.58,0.59,0.58,0.56,0.57,0.57,0.57,0.57,0.55,0.55,0.54,0.54,0.53,0.54,0.54,0.53,0.52,0.52,0.52,0.52,0.52,0.52,0.52,0.53,0.53,0.52,0.52,0.52,0.52,0.52,0.52,0.51,0.51,0.52,0.52,0.52,0.52,0.52,0.52,0.52,0.52,0.53,0.52,0.53,0.53,0.53,0.53,0.53,0.53,0.54,0.54,0.54,0.53,0.54,0.54,0.54,0.55,0.55,0.55,0.55,0.54,0.55,0.55,0.55,0.54,0.55,0.55,0.55,0.55,0.55,0.55,0.55,0.56,0.57,0.57,0.58,0.59,0.60,0.60,0.61,0.61,0.61,0.61,0.62,0.62,0.62,0.61,0.61,0.62,0.62,0.61,0.62,0.62,0.62,0.62,0.62,0.62,0.61,0.62,0.62,0.62,0.62,0.62,0.62,0.62,0.63,0.62,0.62,0.63,0.63,0.63,0.63,0.63,0.62,0.62,0.61,0.60,0.59,0.59,0.58,0.57,0.57,0.57,0.57,0.57,0.57,0.56,0.57,0.57,0.57,0.57,0.58,0.58,0.57,0.58,0.58,0.58,0.58,0.58,0.57,0.57,0.57,0.58,0.57,0.57,0.57,0.57,0.57,0.57,0.57,0.57,0.57,0.57,0.57,0.57,0.58,0.58,0.57,0.57,0.57,0.56,0.56,0.56,0.56,0.55,0.56,0.56,0.56,0.56,0.56,0.56,0.56,0.56,0.56,0.56,0.56,0.56,0.56,0.56,0.56,0.56,0.56,0.56,0.56,0.56,0.56,0.56,0.56,0.56,0.56,0.56,0.57,0.56,0.56,0.56,0.56,0.56,0.56,0.57,0.57,0.57,0.58,0.58,0.58,0.58,0.59,0.59,0.58,0.58,0.58,0.58,0.58,0.58,0.58,0.58,0.59,0.58,0.58,0.59,0.59,0.59,0.58,0.59,0.59,0.59,0.59,0.59,0.58,0.58,0.58,0.58,0.58,0.58,0.58,0.58,0.59,0.58,0.58,0.58,0.58,0.58,0.59,0.58,0.58,0.58,0.58,0.58,0.58,0.58,0.58,0.58,0.58,0.58,0.58,0.58,0.58,0.58,0.58,0.59,0.58,0.59,0.59,0.58,0.58,0.59,0.58,0.58,0.58,0.59,0.59,0.59,0.59,0.58,0.59,0.58,0.58,0.58,0.58,0.59,0.59,0.58,0.58,0.58,0.59,0.59,0.59,0.59,0.59,0.59,0.59,0.59,0.59,0.58,0.58,0.58,0.58,0.58,0.58,0.58,0.58,0.58,0.58,0.58,0.59,0.59,0.59,0.59,0.59,0.58,0.58,0.58,0.58,0.58,0.59,0.59,0.59,0.59,0.59,0.58,0.58,0.59,0.58,0.58,0.58,0.59,0.59,0.58,0.58,0.58,0.58,0.58,0.58,0.58,0.58,0.58,0.58,0.58,0.58,0.58,0.59,0.59,0.58,0.58,0.58,0.57,0.57,0.58,0.58,0.58,0.59,0.59,0.58,0.59,0.59,0.60,0.60,0.61,0.62,0.63,0.64,0.65,0.66,0.67,0.67,0.68,0.68,0.69,0.70,0.70,0.71,0.71,0.72,0.73,0.74,0.75,0.76,0.77,0.78,0.79,0.79,0.79,0.80,0.81,0.82,0.82,0.84,0.84,0.84,0.85,0.86,0.87,0.87,0.89,0.89,0.89,0.89,0.90,0.90,0.90,0.89,0.89,0.89,0.89,0.90,0.89,0.90,0.90,0.90,0.90,0.90,0.90,0.90,0.90,0.91,0.91,0.90,0.90,0.90,0.90,0.90,0.90,0.90,0.90,0.90,0.91,0.91,0.90,0.90,0.90,0.90,0.90,0.90,0.90,0.90,0.90,0.90,0.90,0.90,0.90,0.90,0.90,0.90,0.90,0.90,0.90,0.91,0.90,0.90,0.90,0.90,0.90,0.90,0.90,0.90,0.90,0.90,0.90,0.90,0.91,0.91,0.90,0.90,0.90,0.90,0.90,0.90,0.90,0.90,0.90,0.90,0.90,0.90,0.90,0.90,0.90,0.91,0.90,0.90,0.90,0.90,0.90,0.91,0.90,0.90,0.90,0.89,0.89,0.89,0.89,0.89,0.89,0.89,0.89,0.89,0.89,0.89,0.88,0.88,0.88,0.88,0.88,0.88,0.88,0.88,0.87,0.87,0.87,0.87,0.88,0.88,0.88,0.89,0.89,0.89,0.88,0.89,0.89,0.89,0.89,0.89,0.89,0.89,0.89,0.90,0.90,0.90,0.90,0.90,0.91,0.91,0.92,0.92,0.92,0.93,0.93,0.92,0.92,0.93,0.93,0.93,0.93,0.93,0.93,0.93,0.94,0.94,0.94,0.94,0.94,0.93,0.93,0.92,0.92,0.91,0.91,0.92,0.91,0.91,0.92,0.91,0.91,0.90,0.90,0.90,0.90,0.90,0.90,0.90,0.89,0.89,0.89,0.89,0.88,0.88,0.88,0.89,0.89,0.89,0.88,0.89,0.89,0.89,0.89,0.89,0.89,0.88,0.89,0.89,0.89,0.89,0.89,0.89,0.90,0.90,0.90,0.90,0.90,0.90,0.89,0.89,0.89,0.89,0.90,0.89,0.89,0.89,0.89,0.89,0.89,0.90,0.89,0.89,0.89,0.89,0.89,0.89,0.89,0.89,0.89,0.89,0.89,0.89,0.89,0.89,0.89,0.89,0.89,0.89,0.88,0.88,0.89,0.89,0.89,0.89,0.89,0.89,0.89,0.89,0.89,0.89,0.89,0.90,0.89,0.89,0.89,0.89,0.89,0.89,0.89,0.89,0.89,0.90,0.90,0.90,0.90,0.90,0.90,0.89,0.90,0.90,0.90,0.90,0.90,0.90,0.90,0.90,0.90,0.90,0.90,0.91,0.90,0.90,0.90,0.90,0.90,0.90,0.90,0.90,0.90,0.90,0.91,0.90,0.90,0.91,0.90,0.91,0.91,0.91,0.91,0.91,0.91,0.91,0.91,0.91,0.90,0.90,0.90,0.90,0.89,0.88,0.88,0.87,0.86,0.85,0.84,0.83,0.82,0.82,0.80,0.79,0.78,0.77,0.76,0.75,0.74,0.73,0.72,0.72,0.71,0.69,0.68,0.67,0.68,0.67,0.67,0.66,0.65,0.65,0.64,0.62,0.62,0.61,0.60,0.59,0.58,0.57,0.57,0.56,0.55,0.54,0.53,0.53,0.54
Q5H8C1	0.72,0.73,0.73,0.72,0.70,0.68,0.68,0.66,0.65,0.65,0.63,0.61,0.61,0.60,0.59,0.57,0.56,0.55,0.55,0.54,0.53,0.51,0.49,0.49,0.48,0.46,0.44,0.43,0.42,0.42,0.40,0.39,0.40,0.41,0.42,0.41,0.40,0.39,0.38,0.36,0.35,0.33,0.31,0.30,0.29,0.29,0.30,0.28,0.28,0.28,0.27,0.27,0.27,0.26,0.26,0.26,0.27,0.27,0.28,0.27,0.27,0.26,0.27,0.26,0.27,0.27,0.28,0.28,0.27,0.28,0.27,0.27,0.26,0.25,0.23,0.21,0.22,0.22,0.22,0.23,0.24,0.24,0.24,0.24,0.23,0.22,0.23,0.22,0.22,0.22,0.22,0.22,0.24,0.25,0.26,0.26,0.26,0.26,0.26,0.27,0.27,0.27,0.27,0.27,0.27,0.26,0.24,0.24,0.25,0.25,0.27,0.29,0.29,0.29,0.29,0.29,0.31,0.30,0.32,0.33,0.33,0.31,0.32,0.32,0.33,0.35,0.36,0.37,0.37,0.38,0.37,0.38,0.38,0.36,0.35,0.35,0.36,0.35,0.34,0.35,0.34,0.35,0.35,0.36,0.37,0.38,0.39,0.40,0.39,0.39,0.39,0.37,0.34,0.34,0.34,0.35,0.34,0.35,0.36,0.34,0.34,0.33,0.33,0.33,0.33,0.32,0.31,0.30,0.29,0.29,0.29,0.31,0.32,0.34,0.36,0.38,0.39,0.39,0.42,0.44,0.45,0.47,0.48,0.49,0.49,0.49,0.50,0.50,0.52,0.54,0.55,0.57,0.59,0.61,0.62,0.65,0.66,0.67,0.68,0.68,0.70,0.70,0.72,0.73,0.75,0.76,0.77,0.78,0.79,0.80,0.80,0.82,0.80,0.79,0.77,0.76,0.74,0.72,0.71,0.69,0.67,0.67,0.65,0.64,0.61,0.61,0.60,0.58,0.55,0.53,0.53,0.51,0.50,0.48,0.47,0.45,0.43,0.41,0.40,0.37,0.35,0.33,0.32,0.30,0.28,0.26,0.25,0.25,0.24,0.23,0.24,0.23,0.22,0.22,0.23,0.23,0.23,0.23,0.22,0.21,0.21,0.21,0.20,0.19,0.19,0.19,0.20,0.21,0.21,0.22,0.23,0.22,0.22,0.22,0.22,0.23,0.23,0.23,0.25,0.26,0.26,0.27,0.28,0.28,0.28,0.29,0.29,0.29,0.29,0.29,0.28,0.28,0.28,0.28,0.28,0.27,0.27,0.27,0.27,0.27,0.27,0.26,0.28,0.27,0.29,0.28,0.28,0.28,0.28,0.28,0.28,0.26,0.26,0.25,0.25,0.25,0.25,0.24,0.26,0.24,0.24,0.25,0.24,0.24,0.23,0.23,0.22,0.23,0.24,0.24,0.25,0.24,0.24,0.25,0.24,0.25,0.24,0.23,0.23,0.23,0.24,0.24,0.24,0.24,0.25,0.24,0.25,0.25,0.23,0.23,0.22,0.21,0.22,0.22,0.23,0.24,0.25,0.26,0.27,0.27,0.28,0.28,0.27,0.27,0.27,0.28,0.28,0.28,0.27,0.26,0.26,0.25,0.26,0.25,0.25,0.26,0.26,0.27,0.29,0.28,0.29,0.28,0.28,0.28,0.27,0.26,0.26,0.26,0.26,0.28,0.29,0.30,0.30,0.30,0.30,0.29,0.27,0.27,0.25,0.23,0.22,0.21,0.20,0.20,0.19,0.19,0.19,0.20,0.20,0.20,0.20,0.20,0.21,0.21,0.23,0.22,0.20,0.21,0.19,0.18,0.19,0.19,0.21,0.21,0.22,0.24,0.24,0.24,0.24,0.24,0.22,0.22,0.22,0.22,0.23,0.23,0.24,0.25,0.25,0.26,0.25,0.26,0.26,0.27,0.29,0.29,0.30,0.29,0.30,0.30,0.30,0.30,0.31,0.31,0.31,0.29,0.30,0.31,0.31,0.31,0.31,0.32,0.30,0.29,0.28,0.29,0.28,0.28,0.29,0.28,0.30,0.31,0.30,0.30,0.29,0.29,0.28,0.28,0.27,0.27,0.26,0.28,0.30,0.30,0.30,0.30,0.31,0.31,0.32,0.30,0.30,0.30,0.29,0.29,0.28,0.28,0.29,0.28,0.28,0.28,0.29,0.29,0.29,0.29,0.30,0.30,0.30,0.30,0.30,0.29,0.30,0.29,0.28,0.28,0.29,0.30,0.30,0.31,0.30,0.30,0.30,0.31,0.30,0.29,0.28,0.27,0.27,0.25,0.25,0.25,0.25,0.25,0.26,0.26,0.27,0.28,0.28,0.27,0.27,0.26,0.26,0.26,0.27,0.28,0.28,0.29,0.29,0.28,0.27,0.26,0.26,0.25,0.26,0.25,0.25,0.25,0.26,0.26,0.28,0.28,0.29,0.30,0.30,0.30,0.30,0.30,0.30,0.30,0.30,0.30,0.29,0.30,0.30,0.29,0.29,0.28,0.27,0.27,0.27,0.27,0.28,0.29,0.29,0.29,0.28,0.28,0.27,0.27,0.28,0.27,0.28,0.27,0.27,0.27,0.27,0.27,0.27,0.26,0.27,0.27,0.28,0.27,0.27,0.27,0.26,0.27,0.27,0.27,0.27,0.27,0.27,0.27,0.26,0.26,0.27,0.27,0.28,0.30,0.31,0.31,0.31,0.31,0.30,0.29,0.31,0.32,0.32,0.32,0.33,0.33,0.33,0.34,0.34,0.35,0.35,0.35,0.36,0.35,0.34,0.33,0.31,0.31,0.31,0.32,0.32,0.30,0.30,0.30,0.30,0.31,0.31,0.31,0.31,0.32,0.32,0.33,0.33,0.32,0.30,0.30,0.29,0.30,0.30,0.30,0.31,0.29,0.27,0.27,0.26,0.28,0.28,0.30,0.31,0.33,0.33,0.34,0.33,0.33,0.33,0.32,0.31,0.32,0.32,0.32,0.32,0.31,0.34,0.35,0.36,0.36,0.37,0.36,0.37,0.39,0.38,0.38,0.38,0.38,0.40,0.41,0.41,0.41,0.40,0.40,0.39,0.38,0.38,0.39,0.40,0.40,0.38,0.37,0.34,0.32,0.30,0.29,0.29,0.30,0.31,0.30,0.30,0.31,0.32,0.34,0.33,0.33,0.32,0.31,0.29,0.28,0.27,0.27,0.26,0.25,0.23,0.23,0.22,0.21,0.21,0.20,0.20,0.21,0.22,0.22,0.23,0.23,0.24,0.24,0.23,0.21,0.21,0.22,0.23,0.23,0.24,0.25,0.27,0.26,0.26,0.25,0.27,0.27,0.28,0.28,0.26,0.26,0.25,0.26,0.27,0.28,0.28,0.30,0.31,0.32,0.31,0.31,0.32,0.33,0.33,0.33,0.33,0.33,0.32,0.31,0.32,0.31,0.31,0.31,0.32,0.34,0.35,0.35,0.35,0.34,0.34,0.33,0.33,0.33,0.34,0.33,0.34,0.33,0.32,0.32,0.31,0.31,0.30,0.32,0.31,0.32,0.32,0.32,0.32,0.33,0.33,0.34,0.35,0.34,0.33,0.34,0.34,0.34,0.33,0.34,0.34,0.35,0.35,0.35,0.35,0.34,0.33,0.31,0.33,0.32,0.33,0.33,0.33,0.33,0.33,0.32,0.33,0.32,0.32,0.31,0.31,0.31,0.31,0.31,0.31,0.31,0.30,0.30,0.30,0.30,0.28,0.28,0.27,0.27,0.27,0.27,0.26,0.27,0.27,0.29,0.29,0.29,0.29,0.29,0.29,0.28,0.29,0.29,0.30,0.31,0.31,0.31,0.32,0.33,0.31,0.31,0.32,0.32,0.32,0.33,0.33,0.34,0.35,0.35,0.35,0.33,0.33,0.34,0.33,0.33,0.32,0.32,0.32,0.32,0.33,0.34,0.34,0.35,0.35,0.35,0.35,0.33,0.32,0.31,0.31,0.32,0.32,0.32,0.33,0.32,0.32,0.32,0.31,0.31,0.30,0.30,0.30,0.32,0.32,0.33,0.33,0.33,0.34,0.34,0.33,0.34,0.33,0.34,0.33,0.33,0.34,0.35,0.36,0.36,0.36,0.35,0.34,0.33,0.32,0.33,0.33,0.33,0.34,0.34,0.34,0.34,0.36,0.36,0.35,0.35,0.35,0.33,0.33,0.33,0.32,0.32,0.32,0.32,0.30,0.31,0.31,0.31,0.33,0.33,0.34,0.36,0.38,0.40,0.41,0.43,0.45,0.46,0.46,0.47,0.49,0.51,0.53,0.55,0.56,0.57,0.57,0.58,0.58,0.57,0.57,0.58,0.57,0.56,0.55,0.56,0.54,0.54,0.54,0.55,0.56,0.57,0.57,0.58,0.58,0.59,0.57,0.56,0.55,0.55,0.53,0.52,0.52,0.51,0.49,0.48,0.45,0.44,0.42,0.41,0.40,0.40,0.38,0.37,0.35,0.33,0.32,0.33,0.31,0.30,0.30,0.30,0.31,0.31,0.31,0.31,0.30,0.31,0.32,0.33,0.33,0.33,0.33,0.32,0.31,0.31,0.30,0.31,0.31,0.31,0.32,0.31,0.31,0.30,0.28,0.28,0.28,0.28,0.28,0.29,0.29,0.30,0.30,0.31,0.32,0.33,0.35,0.35,0.34,0.35,0.36,0.36,0.37,0.36,0.36,0.35,0.36,0.36,0.36,0.35,0.34,0.34,0.35,0.35,0.36,0.35,0.35,0.35,0.34,0.32,0.34,0.33,0.33,0.35,0.36,0.37,0.38,0.38,0.38,0.38,0.37,0.38,0.35,0.34,0.33,0.31,0.30,0.29,0.29,0.29,0.29,0.28,0.29,0.29,0.29,0.30,0.31,0.32,0.31,0.32,0.31,0.32,0.31,0.31,0.31,0.31,0.32,0.32,0.33,0.34,0.34,0.34,0.32,0.33,0.31,0.31,0.31,0.30,0.31,0.30,0.30,0.31,0.30,0.32,0.32,0.33,0.33,0.33,0.34,0.35,0.35,0.34,0.33,0.32,0.32,0.32,0.30,0.31,0.29,0.31,0.31,0.33,0.33,0.35,0.34,0.35,0.34,0.34,0.34,0.34,0.34,0.36,0.35,0.37,0.37,0.37,0.37,0.36,0.36,0.37,0.38,0.38,0.39,0.41,0.41,0.42,0.44,0.46,0.48,0.49,0.49,0.50,0.53,0.55,0.56,0.58,0.59,0.62,0.63,0.64,0.64,0.64,0.62,0.63,0.63,0.62,0.62,0.62,0.63,0.64,0.62,0.63,0.63,0.64,0.63,0.63,0.63,0.61,0.61,0.62,0.61,0.61,0.61,0.60,0.59,0.58,0.57,0.56,0.54,0.52,0.50,0.48,0.46,0.44,0.42,0.41,0.38,0.38,0.37,0.35,0.35,0.35,0.34,0.35,0.34,0.32,0.33,0.33,0.34,0.32,0.31,0.31,0.31,0.29,0.30,0.31,0.31,0.31,0.33,0.33,0.34,0.34,0.34,0.33,0.35,0.33,0.33,0.32,0.31,0.32,0.32,0.33,0.34,0.35,0.35,0.35,0.35,0.35,0.34,0.33,0.32,0.31,0.30,0.30,0.29,0.31,0.31,0.30,0.31,0.31,0.33,0.32,0.32,0.31,0.31,0.29,0.27,0.27,0.29,0.28,0.27,0.28,0.28,0.27,0.27,0.24,0.24,0.24,0.25,0.25,0.26,0.27,0.28,0.27,0.27,0.27,0.27,0.29,0.30,0.31,0.32,0.33,0.32,0.33,0.31,0.32,0.30,0.30,0.30,0.31,0.30,0.30,0.29,0.30,0.29,0.30,0.29,0.31,0.30,0.29,0.30,0.32,0.30,0.32,0.33,0.34,0.34,0.35,0.35,0.34,0.33,0.31,0.29,0.29,0.28,0.28,0.29,0.29,0.29,0.28,0.29,0.29,0.29,0.30,0.30,0.31,0.30,0.31,0.31,0.32,0.32,0.31,0.32,0.33,0.33,0.34,0.34,0.35,0.35,0.35,0.35,0.36,0.35,0.34,0.34,0.32,0.31,0.32,0.32,0.34,0.35,0.35,0.35,0.35,0.35,0.36,0.37,0.35,0.34,0.34,0.33,0.32,0.31,0.32,0.31,0.33,0.33,0.34,0.34,0.35,0.34,0.34,0.33,0.32,0.32,0.32,0.32,0.33,0.32,0.33,0.33,0.32,0.31,0.30,0.30,0.29,0.30,0.31,0.32,0.32,0.32,0.31,0.33,0.32,0.33,0.34,0.33,0.32,0.32,0.32,0.33,0.33,0.33,0.34,0.34,0.34,0.32,0.31,0.30,0.29,0.28,0.29,0.29,0.31,0.31,0.32,0.32,0.33,0.33,0.33,0.32,0.32,0.33,0.32,0.33,0.33,0.33,0.32,0.32,0.32,0.31,0.32,0.32,0.32,0.32,0.32,0.31,0.32,0.32,0.32,0.31,0.32,0.32,0.32,0.31,0.30,0.30,0.31,0.31,0.31,0.31,0.32,0.31,0.31,0.31,0.30,0.28,0.29,0.28,0.28,0.29,0.28,0.29,0.29,0.29,0.30,0.30,0.30,0.30,0.30,0.29,0.28,0.27,0.26,0.25,0.26,0.26,0.27,0.26,0.27,0.27,0.28,0.29,0.28,0.28,0.28,0.27,0.27,0.28,0.28,0.29,0.29,0.29,0.28,0.28,0.28,0.28,0.28,0.27,0.28,0.28,0.29,0.29,0.28,0.29,0.31,0.31,0.32,0.31,0.31,0.30,0.31,0.31,0.30,0.31,0.32,0.33,0.32,0.31,0.31,0.30,0.31,0.29,0.30,0.31,0.31,0.33,0.34,0.36,0.35,0.35,0.34,0.34,0.33,0.32,0.33,0.31,0.32,0.31,0.33,0.33,0.32,0.32,0.31,0.31,0.29,0.28,0.28,0.29,0.30,0.30,0.30,0.29,0.28,0.28,0.27,0.26,0.25,0.25,0.25,0.26,0.26,0.26,0.27,0.25,0.24,0.24,0.22,0.21,0.19,0.19,0.20,0.21,0.21,0.22,0.23,0.24,0.24,0.24,0.25,0.24,0.23,0.23,0.22,0.25,0.26,0.27,0.28,0.27,0.25,0.24,0.25,0.25,0.25,0.26,0.28,0.28,0.28,0.28,0.27,0.27,0.26,0.26,0.25,0.24,0.24,0.24,0.23,0.24,0.24,0.24,0.23,0.23,0.23,0.23,0.24,0.23,0.23,0.24,0.24,0.23,0.24,0.23,0.22,0.22,0.20,0.20,0.20,0.20,0.22,0.23,0.23,0.24,0.26,0.27,0.26,0.25,0.25,0.25,0.26,0.26,0.26,0.28,0.29,0.29,0.29,0.29,0.29,0.29,0.28,0.29,0.29,0.31,0.31,0.33,0.32,0.32,0.32,0.32,0.31,0.31,0.31,0.30,0.30,0.30,0.30,0.29,0.29,0.29,0.29,0.28,0.28,0.28,0.27,0.27,0.26,0.28,0.27,0.28,0.27,0.27,0.27,0.27,0.26,0.24,0.24,0.24,0.25,0.26,0.27,0.29,0.28,0.28,0.27,0.26,0.25,0.26,0.26,0.26,0.27,0.27,0.28,0.27,0.28,0.28,0.28,0.27,0.28,0.28,0.28,0.28,0.28,0.28,0.28,0.27,0.26,0.25,0.24,0.24,0.24,0.25,0.25,0.27,0.28,0.29,0.29,0.29,0.30,0.31,0.30,0.29,0.28,0.28,0.28,0.28,0.30,0.31,0.32,0.32,0.31,0.31,0.31,0.31,0.32,0.33,0.33,0.35,0.35,0.35,0.35,0.34,0.34,0.33,0.33,0.32,0.33,0.33,0.34,0.35,0.36,0.37,0.37,0.39,0.39,0.38,0.37,0.37,0.37,0.36,0.36,0.35,0.36,0.37,0.36,0.37,0.37,0.34,0.33,0.31,0.30,0.31,0.31,0.31,0.31,0.30,0.29,0.28,0.27,0.26,0.26,0.25,0.27,0.27,0.29,0.30,0.32,0.33,0.34,0.35,0.36,0.37,0.38,0.39,0.39,0.40,0.42,0.43,0.45,0.47,0.49,0.50,0.52,0.54,0.54,0.55,0.56,0.58,0.59,0.61,0.63,0.65,0.66,0.68,0.69,0.70,0.73,0.74,0.76,0.78,0.80,0.82,0.84,0.84,0.84,0.84,0.84,0.84,0.85,0.85,0.84,0.85,0.84,0.84,0.84,0.83,0.83,0.82,0.82,0.82,0.82,0.82,0.82,0.82,0.82,0.81,0.82,0.82,0.82,0.83,0.83,0.82,0.82,0.81,0.80,0.80,0.78,0.77,0.75,0.75,0.75,0.74,0.73,0.73,0.72,0.71,0.71,0.70,0.69,0.68,0.68,0.67,0.67,0.67,0.67,0.67,0.66,0.64,0.64,0.62,0.61,0.60,0.60,0.60,0.60,0.59,0.58,0.57,0.56,0.55,0.54,0.54,0.54,0.54,0.55,0.56,0.57,0.57,0.58,0.60,0.61,0.60,0.61,0.62,0.62,0.62,0.64,0.64,0.66,0.66,0.67,0.68,0.69,0.68,0.68,0.68,0.68,0.69,0.71,0.72,0.74,0.74,0.76,0.76,0.76,0.75,0.77,0.78,0.79,0.80,0.81,0.81,0.81,0.82,0.81,0.81,0.81,0.82,0.82,0.81,0.81,0.79,0.78,0.77,0.76,0.75,0.73,0.73,0.73,0.71,0.70,0.69,0.68,0.67,0.66,0.65,0.64,0.64,0.64,0.63,0.63,0.62,0.61,0.59,0.58,0.56,0.55,0.53,0.53,0.52,0.50,0.48,0.47,0.46,0.45,0.46,0.46,0.45,0.45,0.44,0.44,0.43,0.44,0.45,0.46,0.45,0.45,0.47,0.47,0.46,0.46,0.46,0.45,0.46,0.46,0.46,0.44,0.44,0.42,0.41,0.40,0.39,0.40,0.41,0.42,0.42,0.42,0.42,0.42,0.41,0.40,0.40,0.41,0.40,0.39,0.40,0.40,0.39,0.38,0.37,0.36,0.36,0.35,0.33,0.32,0.30,0.30,0.30,0.30,0.30,0.30,0.29,0.30,0.30,0.28,0.28,0.29,0.29,0.29,0.30,0.31,0.33,0.32,0.30,0.29,0.27,0.27,0.26,0.26,0.26,0.26,0.27,0.28,0.28,0.30,0.31,0.30,0.29,0.28,0.28,0.27,0.29,0.29,0.31,0.32,0.33,0.34,0.35,0.34,0.34,0.33,0.35,0.37,0.37,0.38,0.41,0.43,0.43,0.45,0.47,0.47,0.46,0.45,0.45,0.45,0.45,0.45,0.45,0.47,0.49,0.49,0.49,0.48,0.47,0.47,0.46,0.45,0.44,0.46,0.48,0.48,0.48,0.48,0.48,0.46,0.45,0.44,0.43,0.42,0.42,0.43,0.42,0.40,0.40,0.39,0.38,0.36,0.34,0.33,0.31,0.30,0.30,0.29,0.29,0.30,0.31,0.33,0.34,0.34,0.32,0.30,0.31
A6NGY1	0.93,0.92,0.92,0.91,0.91,0.92,0.91,0.91,0.91,0.90,0.91,0.91,0.90,0.91,0.90,0.91,0.90,0.90,0.90,0.91,0.91,0.91,0.91,0.90,0.91,0.90,0.90,0.89,0.90,0.89,0.90,0.90,0.90,0.90,0.89,0.89,0.89,0.89,0.89,0.89,0.88,0.89,0.89,0.89,0.89,0.89,0.89,0.89,0.89,0.89,0.90,0.90,0.89,0.89,0.89,0.89,0.89,0.89,0.89,0.89,0.89,0.89,0.89,0.88,0.89,0.89,0.89,0.89,0.90,0.90,0.90,0.90,0.90,0.90,0.90,0.90,0.91,0.91,0.91,0.91,0.91,0.92,0.92,0.91,0.91,0.91,0.91,0.92,0.92,0.93,0.92,0.92,0.92,0.92,0.92,0.93,0.93,0.93,0.94,0.94,0.93,0.93,0.93,0.93,0.94,0.93,0.93,0.94,0.94,0.94,0.94,0.93,0.93,0.93,0.92,0.93,0.92,0.92,0.92,0.92,0.91,0.91,0.91,0.90,0.90,0.90,0.91,0.91,0.91,0.91,0.91,0.91,0.91,0.91,0.91,0.91,0.91,0.90,0.90,0.90,0.90,0.91,0.91,0.91,0.90,0.90,0.89,0.89,0.88,0.87,0.86,0.86,0.85,0.84,0.83,0.82,0.81,0.80,0.79,0.78,0.77,0.76,0.75,0.73,0.74,0.73,0.71,0.70,0.70,0.69,0.67,0.66,0.66,0.64,0.63,0.62,0.61,0.59,0.59,0.59,0.59,0.58,0.56,0.55,0.56,0.56,0.55,0.54,0.54,0.53,0.53,0.54,0.54,0.54,0.55,0.55,0.55,0.55,0.56,0.55,0.56,0.56,0.57,0.57,0.56,0.57,0.57,0.57,0.56,0.55,0.56,0.55,0.55,0.56,0.57,0.56,0.57,0.56,0.58,0.58,0.57,0.57,0.57,0.58,0.59,0.59,0.59,0.60,0.60,0.61,0.62,0.63,0.64,0.64,0.64,0.65,0.66,0.66,0.67,0.66,0.68,0.68,0.69,0.70,0.71,0.73,0.73,0.74,0.75,0.76,0.77,0.78,0.78,0.80,0.80,0.81,0.81,0.82,0.83,0.82,0.82,0.84,0.84,0.84,0.84,0.85,0.84,0.85,0.85,0.85,0.85,0.85,0.85,0.84,0.85,0.85,0.84,0.84,0.85,0.85,0.86,0.86
O95749	0.47,0.45,0.46,0.46,0.46,0.47,0.46,0.45,0.44,0.44,0.42,0.41,0.41,0.40,0.39,0.38,0.38,0.38,0.37,0.38,0.37,0.36,0.35,0.35,0.34,0.32,0.32,0.31,0.30,0.29,0.29,0.27,0.27,0.27,0.26,0.26,0.26,0.25,0.25,0.25,0.24,0.22,0.23,0.21,0.20,0.19,0.19,0.18,0.19,0.19,0.19,0.19,0.20,0.19,0.20,0.21,0.21,0.21,0.20,0.21,0.20,0.21,0.21,0.20,0.20,0.21,0.22,0.21,0.22,0.23,0.23,0.22,0.23,0.24,0.23,0.23,0.25,0.25,0.25,0.25,0.26,0.27,0.27,0.28,0.29,0.29,0.31,0.30,0.32,0.32,0.32,0.31,0.32,0.32,0.32,0.32,0.32,0.31,0.32,0.33,0.33,0.32,0.32,0.32,0.32,0.31,0.30,0.29,0.29,0.29,0.29,0.29,0.29,0.29,0.30,0.31,0.32,0.31,0.31,0.32,0.32,0.32,0.32,0.32,0.31,0.31,0.31,0.29,0.29,0.27,0.27,0.27,0.26,0.25,0.24,0.24,0.23,0.22,0.22,0.22,0.21,0.20,0.20,0.20,0.19,0.19,0.19,0.21,0.20,0.22,0.23,0.23,0.23,0.24,0.24,0.22,0.21,0.21,0.20,0.20,0.19,0.19,0.17,0.16,0.17,0.16,0.15,0.16,0.16,0.15,0.15,0.15,0.15,0.15,0.15,0.17,0.18,0.19,0.19,0.21,0.21,0.21,0.22,0.23,0.22,0.22,0.21,0.21,0.19,0.19,0.17,0.15,0.14,0.14,0.13,0.12,0.12,0.12,0.12,0.12,0.12,0.13,0.14,0.15,0.17,0.18,0.19,0.20,0.20,0.20,0.21,0.22,0.22,0.22,0.22,0.24,0.22,0.21,0.23,0.23,0.23,0.24,0.24,0.24,0.24,0.25,0.25,0.25,0.27,0.27,0.27,0.28,0.30,0.30,0.31,0.31,0.31,0.32,0.33,0.32,0.33,0.33,0.32,0.31,0.31,0.31,0.29,0.29,0.29,0.29,0.29,0.29,0.30,0.30,0.30,0.31,0.31,0.31,0.33,0.32,0.31,0.31,0.31,0.30,0.31,0.31,0.30,0.30,0.31,0.31,0.30,0.30,0.31,0.29,0.28,0.29,0.30,0.31,0.33,0.34,0.35,0.36,0.36,0.36,0.37,0.37,0.36,0.37,0.38,0.38,0.38,0.39,0.40,0.38,0.39,0.41,0.39,0.38,0.39,0.36
Q8NEA6	0.85,0.85,0.85,0.85,0.85,0.86,0.85,0.85,0.85,0.84,0.83,0.84,0.83,0.83,0.83,0.82,0.82,0.82,0.82,0.82,0.83,0.83,0.83,0.83,0.83,0.82,0.82,0.83,0.83,0.83,0.83,0.83,0.82,0.83,0.83,0.83,0.83,0.83,0.83,0.83,0.83,0.83,0.83,0.83,0.82,0.83,0.83,0.83,0.84,0.84,0.84,0.85,0.85,0.86,0.86,0.86,0.87,0.87,0.87,0.87,0.87,0.87,0.86,0.87,0.87,0.87,0.87,0.88,0.88,0.88,0.88,0.88,0.88,0.87,0.87,0.87,0.87,0.87,0.87,0.87,0.88,0.87,0.88,0.88,0.87,0.88,0.88,0.88,0.88,0.88,0.88,0.88,0.88,0.88,0.87,0.88,0.88,0.87,0.88,0.88,0.88,0.88,0.88,0.88,0.88,0.88,0.88,0.88,0.88,0.88,0.88,0.88,0.88,0.88,0.89,0.89,0.90,0.90,0.89,0.90,0.89,0.89,0.90,0.90,0.89,0.89,0.88,0.88,0.88,0.87,0.88,0.88,0.88,0.88,0.88,0.88,0.88,0.88,0.87,0.86,0.85,0.84,0.83,0.81,0.80,0.79,0.77,0.77,0.75,0.75,0.74,0.72,0.71,0.70,0.69,0.68,0.67,0.66,0.66,0.66,0.65,0.66,0.66,0.66,0.66,0.65,0.66,0.67,0.67,0.67,0.67,0.67,0.67,0.66,0.65,0.65,0.65,0.66,0.66,0.67,0.67,0.68,0.70,0.71,0.72,0.74,0.75,0.77,0.78,0.78,0.79,0.80,0.82,0.83,0.84,0.85,0.86,0.87,0.88,0.88,0.88,0.89,0.88,0.88,0.88,0.88,0.88,0.88,0.88,0.88,0.88,0.88,0.87,0.86,0.86,0.86,0.85,0.84,0.84,0.83,0.82,0.82,0.81,0.80,0.80,0.80,0.79,0.79,0.79,0.79,0.79,0.79,0.78,0.78,0.78,0.78,0.77,0.77,0.77,0.77,0.77,0.77,0.77,0.77,0.77,0.77,0.77,0.77,0.78,0.77,0.77,0.77,0.77,0.77,0.78,0.79,0.79,0.79,0.80,0.80,0.81,0.82,0.82,0.83,0.83,0.84,0.84,0.84,0.84,0.84,0.84,0.84,0.84,0.85,0.84,0.84,0.84,0.84,0.84,0.84,0.84,0.84,0.84,0.84,0.84,0.84,0.85,0.84,0.84,0.84,0.84,0.84,0.84,0.85,0.85,0.85,0.85,0.85,0.85,0.85,0.86,0.85,0.85,0.86,0.86,0.85,0.85,0.85,0.85,0.85,0.84,0.84,0.84,0.84,0.84,0.84,0.84,0.84,0.85,0.84,0.84,0.84,0.84,0.83,0.82,0.81,0.79,0.78,0.76,0.75,0.75,0.73,0.74,0.72,0.71,0.70,0.69,0.69,0.67,0.67,0.65,0.63,0.61,0.60,0.58,0.56,0.55,0.54,0.53,0.51,0.49,0.48,0.48,0.46,0.46,0.46,0.46,0.45,0.44,0.42,0.40,0.39,0.37,0.36,0.36,0.35,0.36,0.38,0.37,0.39,0.39,0.39,0.38,0.38,0.38,0.37,0.38,0.37,0.36,0.35,0.34,0.34,0.34,0.34,0.34,0.34,0.34,0.35,0.34,0.35,0.36,0.36,0.37,0.36,0.37,0.36,0.36,0.37,0.36,0.38,0.39,0.39,0.39,0.39,0.40,0.39,0.41,0.40,0.38,0.39,0.38,0.36,0.35,0.36,0.35,0.36,0.36,0.37,0.37,0.38,0.40,0.40,0.40,0.41,0.42,0.42,0.44,0.46,0.45,0.47,0.47,0.46,0.46,0.45,0.45,0.44,0.45,0.43,0.42,0.42,0.41,0.40,0.41,0.41,0.42,0.41,0.41,0.42,0.42,0.44,0.44,0.44,0.44,0.44,0.45,0.44,0.46,0.47,0.46,0.47,0.47,0.47,0.47,0.47,0.47,0.46,0.47,0.46,0.44,0.45,0.45,0.44,0.44,0.45,0.46,0.46,0.46,0.46,0.47,0.48,0.48,0.48,0.49,0.50,0.51,0.51,0.52,0.53,0.52,0.53,0.53,0.54,0.55,0.56,0.57,0.57,0.58,0.57,0.56,0.57,0.58,0.58,0.58,0.60,0.61,0.63,0.64,0.64,0.66,0.67,0.68,0.68,0.70,0.72,0.72,0.73,0.74,0.75,0.76,0.76,0.77,0.78,0.78,0.80,0.80,0.81,0.81,0.82,0.82,0.82,0.83,0.83,0.83,0.84,0.84,0.85,0.84,0.85,0.86,0.87,0.87,0.87,0.87,0.88,0.88,0.89,0.88,0.88,0.88,0.88,0.88,0.88,0.87,0.87,0.87,0.87,0.87,0.88,0.88,0.88,0.88,0.89,0.89,0.89,0.89,0.89,0.88,0.88,0.88,0.88,0.88,0.87,0.88,0.87,0.87,0.88,0.88,0.89,0.88,0.88,0.88,0.87,0.87,0.87,0.86,0.86,0.85,0.85,0.85,0.85,0.84,0.84,0.84,0.84,0.85,0.84,0.85,0.85,0.84,0.84,0.84,0.84,0.84,0.83,0.83,0.84,0.83,0.83,0.84,0.84,0.84,0.84,0.84,0.84,0.84,0.84,0.83,0.83,0.83,0.83,0.84,0.84,0.84,0.84,0.84,0.85,0.85,0.86,0.86,0.86,0.87,0.87,0.87,0.88,0.87,0.87,0.86,0.86,0.86,0.87,0.87,0.87,0.87,0.87,0.87,0.86,0.86,0.86,0.85,0.85,0.85,0.85,0.84,0.84,0.85,0.84,0.85,0.85,0.85,0.85,0.85,0.85,0.85,0.85,0.85,0.85,0.85,0.85,0.84,0.84,0.84,0.84,0.84,0.85,0.85,0.85,0.86,0.86,0.85,0.85,0.86,0.86,0.86,0.86,0.86,0.86,0.86,0.86,0.87,0.88,0.88,0.88,0.88,0.88,0.88,0.88,0.89,0.88,0.89,0.89,0.89,0.88,0.88,0.89,0.88,0.87,0.88,0.88,0.88,0.88,0.88,0.88,0.88,0.88,0.88,0.88,0.88,0.88,0.88,0.89,0.88,0.88,0.88,0.88,0.88,0.87,0.88,0.88,0.88,0.88,0.87,0.88,0.88,0.87,0.88,0.87,0.87,0.86,0.87,0.87,0.86,0.86,0.86,0.87,0.87,0.87,0.88,0.87,0.87,0.88,0.88,0.88,0.88,0.88,0.89,0.89,0.89,0.88,0.88,0.88,0.88,0.88,0.88,0.88,0.88,0.88,0.88,0.88,0.88,0.88,0.89,0.88,0.88,0.89,0.89
Q9NXP7	0.45,0.45,0.46,0.45,0.45,0.47,0.47,0.46,0.46,0.47,0.48,0.48,0.48,0.48,0.47,0.45,0.46,0.46,0.45,0.44,0.45,0.44,0.43,0.42,0.40,0.40,0.39,0.40,0.41,0.41,0.40,0.40,0.40,0.39,0.41,0.43,0.45,0.47,0.48,0.48,0.47,0.47,0.45,0.44,0.44,0.44,0.42,0.43,0.44,0.43,0.42,0.41,0.40,0.39,0.39,0.40,0.41,0.39,0.39,0.39,0.41,0.42,0.42,0.43,0.42,0.42,0.42,0.41,0.41,0.41,0.41,0.41,0.42,0.42,0.41,0.40,0.39,0.38,0.36,0.35,0.34,0.34,0.35,0.35,0.36,0.36,0.36,0.35,0.34,0.34,0.34,0.34,0.33,0.33,0.34,0.34,0.34,0.35,0.35,0.34,0.35,0.34,0.33,0.32,0.32,0.32,0.32,0.32,0.33,0.33,0.33,0.35,0.36,0.35,0.37,0.37,0.38,0.38,0.38,0.38,0.37,0.37,0.36,0.36,0.36,0.35,0.34,0.34,0.35,0.36,0.35,0.36,0.37,0.37,0.38,0.39,0.39,0.38,0.38,0.38,0.38,0.36,0.35,0.34,0.33,0.32,0.32,0.31,0.31,0.30,0.28,0.27,0.25,0.24,0.23,0.22,0.22,0.22,0.21,0.21,0.22,0.22,0.22,0.23,0.23,0.23,0.24,0.23,0.23,0.22,0.22,0.21,0.20,0.20,0.22,0.20,0.20,0.19,0.19,0.21,0.21,0.21,0.21,0.21,0.23,0.24,0.26,0.27,0.28,0.28,0.27,0.29,0.30,0.30,0.30,0.31,0.31,0.31,0.31,0.31,0.31,0.31,0.32,0.32,0.33,0.35,0.35,0.34,0.35,0.35,0.35,0.35,0.37,0.38,0.38,0.36,0.36,0.37,0.38,0.38,0.37,0.36,0.37,0.39,0.39,0.37,0.37,0.36,0.35,0.33,0.34,0.36,0.34,0.33,0.34,0.36,0.35,0.35,0.37,0.36,0.35,0.34,0.35,0.33,0.33,0.33,0.31,0.31,0.32,0.32,0.32,0.31,0.29,0.28,0.27,0.27,0.28,0.28,0.29,0.29,0.29,0.30,0.30,0.29,0.27,0.28,0.29,0.29,0.28,0.30,0.31,0.31,0.30,0.32,0.33,0.34,0.34,0.36,0.37,0.38,0.39,0.41,0.43,0.44,0.45,0.47,0.47,0.49,0.51,0.52,0.53,0.54,0.54,0.55,0.55,0.55,0.54,0.55,0.55,0.53,0.52,0.52,0.51,0.52,0.53,0.53,0.53,0.54,0.55,0.55,0.55,0.54,0.54,0.55,0.54,0.54,0.54,0.53,0.53,0.52,0.51,0.50,0.50,0.50,0.49,0.49,0.49,0.49,0.49,0.49,0.49,0.50,0.51,0.52,0.54,0.55,0.57,0.58,0.58,0.59,0.61,0.61,0.61,0.61,0.62,0.62,0.62,0.62,0.62,0.61,0.59,0.58,0.57,0.57,0.56,0.56,0.56,0.56,0.56,0.55,0.55,0.56,0.57,0.57,0.55,0.55,0.53,0.51,0.50,0.49,0.47,0.46,0.44,0.43,0.41,0.40,0.38,0.39,0.40,0.39,0.38,0.36,0.35,0.34,0.34,0.34,0.34,0.35,0.35,0.35,0.36,0.36,0.37,0.38,0.39,0.38,0.39,0.38,0.37,0.37,0.36,0.34,0.33,0.31,0.30,0.31,0.31,0.33,0.34,0.34,0.36,0.38,0.40,0.42,0.43,0.44,0.45,0.47,0.46,0.47,0.48,0.48,0.49,0.50,0.52,0.52,0.51,0.51,0.50,0.50,0.51,0.52,0.54,0.55,0.56,0.56,0.58,0.59,0.61,0.62,0.63,0.65,0.67,0.68,0.71,0.72,0.73,0.74,0.74,0.74,0.75,0.75,0.74,0.74,0.75,0.74,0.74,0.74,0.74,0.75,0.74,0.75,0.76,0.77,0.79,0.79,0.80,0.82,0.82,0.84,0.85,0.85,0.85,0.86,0.85,0.85,0.85,0.86,0.85,0.85,0.85,0.85,0.85,0.86,0.86,0.86,0.85,0.86,0.86,0.86,0.87,0.87,0.88,0.88,0.88,0.89,0.89,0.89,0.90,0.90,0.90,0.90,0.90,0.90,0.90,0.90,0.90,0.90,0.90,0.91,0.90,0.90,0.91,0.91,0.91,0.91,0.91,0.92,0.92,0.92,0.93,0.92
Q9UG22	0.87,0.84,0.81,0.78,0.75,0.72,0.69,0.67,0.65,0.63,0.62,0.62,0.60,0.59,0.57,0.56,0.55,0.54,0.52,0.51,0.50,0.48,0.46,0.45,0.44,0.43,0.42,0.40,0.39,0.38,0.38,0.37,0.37,0.38,0.37,0.36,0.35,0.33,0.32,0.31,0.28,0.28,0.29,0.29,0.30,0.30,0.32,0.32,0.34,0.36,0.37,0.37,0.36,0.36,0.35,0.35,0.35,0.35,0.35,0.35,0.35,0.35,0.35,0.36,0.36,0.37,0.36,0.37,0.39,0.38,0.36,0.36,0.36,0.34,0.32,0.30,0.30,0.29,0.29,0.28,0.28,0.28,0.27,0.27,0.26,0.25,0.25,0.23,0.23,0.21,0.19,0.18,0.17,0.17,0.17,0.19,0.20,0.20,0.21,0.23,0.24,0.24,0.25,0.26,0.25,0.23,0.22,0.21,0.20,0.19,0.18,0.18,0.18,0.16,0.17,0.19,0.18,0.17,0.18,0.18,0.17,0.16,0.16,0.16,0.15,0.15,0.16,0.17,0.18,0.19,0.19,0.22,0.24,0.25,0.26,0.26,0.26,0.26,0.26,0.26,0.26,0.26,0.26,0.28,0.28,0.30,0.30,0.29,0.30,0.32,0.32,0.32,0.33,0.34,0.34,0.34,0.34,0.34,0.34,0.33,0.33,0.33,0.34,0.34,0.36,0.37,0.39,0.39,0.40,0.41,0.40,0.41,0.40,0.38,0.37,0.37,0.38,0.36,0.35,0.35,0.35,0.34,0.33,0.34,0.32,0.31,0.31,0.32,0.33,0.34,0.33,0.35,0.35,0.34,0.34,0.34,0.34,0.33,0.33,0.34,0.34,0.34,0.35,0.36,0.36,0.36,0.38,0.37,0.38,0.37,0.37,0.38,0.38,0.38,0.39,0.40,0.40,0.40,0.40,0.41,0.42,0.42,0.42,0.41,0.41,0.41,0.41,0.41,0.41,0.40,0.39,0.39,0.39,0.39,0.40,0.40,0.41,0.41,0.42,0.43,0.44,0.46,0.47,0.47,0.46,0.47,0.46,0.46,0.46,0.45,0.46,0.46,0.46,0.45,0.45,0.46,0.46,0.46,0.46,0.47,0.48,0.48,0.48,0.49,0.50,0.49,0.50,0.52,0.52,0.53,0.53,0.54,0.54,0.54,0.55,0.55,0.55,0.55,0.56,0.57,0.57,0.56,0.56,0.56,0.56,0.57,0.57,0.57,0.57,0.57,0.57,0.57,0.56,0.57,0.57,0.57,0.56,0.57,0.57,0.58,0.57,0.57,0.57,0.57,0.58,0.58,0.57,0.57,0.58,0.57,0.58,0.59,0.60,0.60,0.61,0.62,0.63,0.64,0.64,0.63,0.63,0.63,0.64,0.64,0.64,0.64,0.63,0.64,0.64,0.64,0.64,0.64,0.66,0.66,0.66,0.67,0.67
Q8N1C3	0.87,0.88,0.87,0.87,0.86,0.86,0.85,0.84,0.84,0.83,0.84,0.83,0.83,0.83,0.84,0.84,0.84,0.83,0.83,0.83,0.84,0.83,0.83,0.83,0.83,0.83,0.84,0.84,0.83,0.84,0.83,0.83,0.83,0.83,0.83,0.82,0.82,0.82,0.81,0.80,0.80,0.79,0.78,0.77,0.76,0.76,0.75,0.73,0.73,0.73,0.72,0.70,0.70,0.71,0.69,0.67,0.67,0.66,0.65,0.64,0.62,0.60,0.59,0.59,0.59,0.58,0.56,0.55,0.53,0.52,0.50,0.48,0.47,0.45,0.44,0.42,0.41,0.40,0.37,0.37,0.36,0.34,0.34,0.33,0.33,0.33,0.32,0.32,0.32,0.31,0.29,0.29,0.29,0.28,0.25,0.25,0.24,0.24,0.22,0.22,0.22,0.23,0.23,0.22,0.21,0.20,0.21,0.21,0.23,0.22,0.24,0.24,0.24,0.25,0.25,0.26,0.26,0.27,0.27,0.27,0.29,0.29,0.29,0.28,0.28,0.27,0.27,0.27,0.27,0.27,0.27,0.28,0.28,0.29,0.30,0.31,0.32,0.33,0.33,0.35,0.35,0.37,0.38,0.38,0.38,0.38,0.39,0.36,0.36,0.34,0.34,0.33,0.34,0.33,0.33,0.32,0.31,0.31,0.29,0.29,0.30,0.29,0.28,0.28,0.28,0.28,0.28,0.28,0.29,0.28,0.30,0.29,0.30,0.30,0.29,0.28,0.27,0.26,0.27,0.27,0.26,0.24,0.23,0.21,0.21,0.20,0.20,0.19,0.21,0.21,0.21,0.21,0.21,0.22,0.23,0.22,0.23,0.22,0.23,0.23,0.24,0.25,0.26,0.26,0.27,0.27,0.28,0.28,0.29,0.28,0.30,0.30,0.30,0.31,0.30,0.32,0.33,0.32,0.33,0.31,0.33,0.32,0.33,0.34,0.35,0.35,0.36,0.37,0.38,0.37,0.38,0.38,0.40,0.41,0.40,0.40,0.40,0.39,0.39,0.38,0.38,0.37,0.35,0.34,0.34,0.34,0.33,0.33,0.34,0.33,0.33,0.32,0.31,0.31,0.31,0.32,0.30,0.29,0.30,0.30,0.30,0.29,0.30,0.29,0.28,0.28,0.28,0.27,0.26,0.26,0.25,0.24,0.24,0.22,0.23,0.23,0.24,0.24,0.25,0.27,0.28,0.28,0.28,0.29,0.30,0.30,0.31,0.31,0.31,0.30,0.31,0.31,0.30,0.31,0.31,0.30,0.29,0.30,0.31,0.30,0.31,0.33,0.33,0.32,0.32,0.34,0.34,0.35,0.36,0.37,0.36,0.36,0.36,0.35,0.35,0.33,0.33,0.32,0.32,0.31,0.30,0.31,0.31,0.30,0.30,0.30,0.30,0.29,0.29,0.29,0.29,0.28,0.28,0.28,0.28,0.28,0.29,0.29,0.29,0.29,0.31,0.30,0.30,0.31,0.32,0.33,0.31,0.32,0.32,0.33,0.33,0.34,0.36,0.38,0.39,0.40,0.42,0.44,0.45,0.47,0.49,0.50,0.51,0.53,0.55,0.56,0.57,0.59,0.60,0.61,0.63,0.65,0.66,0.67,0.70,0.71,0.71,0.73,0.74,0.75,0.76,0.77,0.78,0.78,0.79,0.80,0.81,0.82,0.82,0.83,0.84,0.84,0.85,0.85,0.85,0.85,0.86,0.86,0.86,0.86,0.85,0.85,0.85,0.85,0.83,0.82,0.82,0.82,0.82,0.82,0.82,0.82,0.81,0.80,0.79,0.78,0.77,0.76,0.74,0.73,0.72,0.71,0.69,0.68,0.68,0.67,0.65,0.63,0.62,0.61,0.59,0.58,0.57,0.55,0.54,0.53,0.52,0.50,0.48,0.48,0.46,0.46,0.45,0.44,0.45,0.45,0.46,0.44,0.43,0.42,0.41,0.40,0.39,0.38,0.38,0.38,0.38,0.37,0.37,0.38,0.39,0.38,0.38,0.39,0.39
P60520	0.41,0.41,0.42,0.43,0.42,0.44,0.44,0.44,0.42,0.41,0.40,0.38,0.37,0.36,0.36,0.35,0.37,0.38,0.37,0.39,0.38,0.38,0.38,0.38,0.39,0.40,0.40,0.40,0.39,0.38,0.37,0.37,0.36,0.36,0.37,0.36,0.35,0.35,0.36,0.35,0.33,0.34,0.35,0.33,0.32,0.33,0.32,0.31,0.32,0.32,0.33,0.35,0.37,0.39,0.39,0.39,0.39,0.37,0.35,0.35,0.35,0.36,0.36,0.36,0.36,0.36,0.36,0.37,0.36,0.37,0.36,0.36,0.37,0.36,0.34,0.35,0.37,0.37,0.38,0.37,0.39,0.39,0.37,0.37,0.37,0.36,0.35,0.34,0.34,0.31,0.32,0.32,0.31,0.30,0.30,0.30,0.33,0.33,0.33,0.34,0.35,0.34,0.33,0.33,0.32,0.33,0.31,0.30,0.29,0.29,0.29,0.30,0.31,0.30,0.31,0.32,0.31
P62879	0.54,0.52,0.53,0.54,0.55,0.55,0.57,0.56,0.56,0.55,0.54,0.54,0.55,0.53,0.53,0.54,0.54,0.55,0.55,0.55,0.54,0.55,0.54,0.54,0.53,0.54,0.53,0.53,0.52,0.52,0.50,0.51,0.51,0.49,0.50,0.49,0.49,0.48,0.47,0.46,0.45,0.44,0.44,0.42,0.41,0.40,0.39,0.38,0.37,0.36,0.36,0.35,0.33,0.32,0.32,0.31,0.29,0.29,0.27,0.25,0.25,0.24,0.22,0.21,0.21,0.22,0.21,0.21,0.21,0.21,0.22,0.23,0.21,0.23,0.23,0.23,0.23,0.23,0.24,0.24,0.24,0.24,0.23,0.23,0.23,0.22,0.22,0.23,0.23,0.23,0.23,0.23,0.23,0.23,0.23,0.23,0.23,0.24,0.24,0.24,0.24,0.25,0.25,0.24,0.25,0.24,0.24,0.24,0.25,0.26,0.26,0.27,0.26,0.28,0.27,0.28,0.27,0.27,0.26,0.26,0.27,0.27,0.29,0.29,0.30,0.30,0.30,0.29,0.28,0.28,0.27,0.27,0.28,0.29,0.30,0.31,0.31,0.29,0.29,0.28,0.27,0.28,0.28,0.29,0.29,0.29,0.28,0.27,0.26,0.24,0.23,0.23,0.23,0.22,0.23,0.23,0.23,0.22,0.23,0.23,0.22,0.22,0.22,0.23,0.23,0.23,0.23,0.23,0.23,0.23,0.23,0.24,0.23,0.24,0.25,0.24,0.25,0.26,0.26,0.26,0.26,0.26,0.26,0.26,0.26,0.26,0.26,0.26,0.26,0.26,0.26,0.26,0.25,0.25,0.26,0.26,0.26,0.26,0.27,0.27,0.27,0.26,0.26,0.27,0.24,0.26,0.26,0.27,0.27,0.27,0.27,0.27,0.27,0.27,0.25,0.25,0.25,0.24,0.25,0.25,0.25,0.25,0.25,0.25,0.24,0.25,0.25,0.25,0.25,0.25,0.25,0.25,0.24,0.25,0.23,0.23,0.23,0.22,0.22,0.21,0.21,0.21,0.22,0.20,0.21,0.21,0.22,0.23,0.22,0.24,0.24,0.24,0.24,0.24,0.24,0.24,0.23,0.22,0.22,0.23,0.24,0.24,0.25,0.25,0.25,0.25,0.24,0.24,0.23,0.24,0.25,0.26,0.26,0.26,0.26,0.25,0.23,0.23,0.22,0.22,0.22,0.22,0.23,0.23,0.23,0.22,0.22,0.20,0.19,0.20,0.18,0.19,0.20,0.20,0.20,0.20,0.20,0.20,0.20,0.20,0.19,0.18,0.19,0.19,0.21,0.21,0.21,0.21,0.21,0.21,0.20,0.20,0.19,0.19,0.20,0.20,0.20,0.20,0.20,0.22,0.22,0.22,0.22,0.21,0.20,0.21,0.21,0.20,0.21,0.20,0.20,0.20,0.18,0.17,0.17,0.17,0.18,0.18,0.18,0.19
Q2TAP0	0.45,0.45,0.43,0.44,0.43,0.42,0.43,0.45,0.46,0.46,0.47,0.46,0.45,0.44,0.43,0.43,0.43,0.44,0.43,0.42,0.43,0.42,0.40,0.40,0.41,0.41,0.40,0.40,0.41,0.42,0.41,0.41,0.40,0.40,0.38,0.38,0.39,0.39,0.39,0.38,0.38,0.38,0.37,0.37,0.37,0.36,0.37,0.37,0.37,0.36,0.37,0.36,0.36,0.38,0.38,0.39,0.39,0.39,0.38,0.38,0.40,0.40,0.40,0.41,0.41,0.40,0.40,0.41,0.41,0.42,0.41,0.41,0.42,0.42,0.41,0.42,0.43,0.41,0.41,0.42,0.43,0.42,0.43,0.44,0.44,0.43,0.44,0.44,0.42,0.41,0.40,0.40,0.39,0.38,0.37,0.37,0.38,0.37,0.36,0.35,0.35,0.33,0.31,0.30,0.30,0.30,0.29,0.30,0.30,0.30,0.28,0.27,0.26,0.26,0.25,0.25,0.24,0.24,0.25,0.27,0.28,0.29,0.31,0.31,0.32,0.34,0.36,0.38,0.38,0.41,0.43,0.45,0.45,0.47,0.50,0.52,0.53,0.54,0.56,0.58,0.61,0.63,0.65,0.67,0.69,0.70,0.71,0.71,0.72,0.73,0.73,0.74,0.77,0.79,0.81,0.84,0.86,0.89,0.90,0.91,0.92,0.92,0.92,0.93,0.94,0.94,0.93
H3BQL2	0.65,0.66,0.67,0.66,0.66,0.67,0.68,0.68,0.69,0.69,0.70,0.70,0.71,0.71,0.72,0.73,0.73,0.73,0.74,0.74,0.75,0.74,0.75,0.75,0.76,0.76,0.77,0.77,0.77,0.78,0.79,0.80,0.81,0.82,0.83,0.83,0.84,0.85,0.85,0.85,0.86,0.86,0.87,0.87,0.87,0.89,0.89,0.89,0.89,0.89,0.88,0.88,0.88,0.87,0.86,0.86,0.85,0.84,0.84,0.84,0.83,0.83,0.82,0.81,0.80,0.79,0.79,0.78,0.77,0.76,0.75,0.74,0.73,0.73,0.72,0.71,0.70,0.69,0.68,0.67,0.67,0.66,0.66,0.65,0.64,0.64,0.63,0.63,0.62,0.60,0.60,0.60,0.60,0.59,0.59,0.58,0.58,0.58,0.58,0.57,0.56,0.56,0.56,0.57,0.57,0.57,0.57,0.57,0.57,0.57,0.57,0.57,0.57,0.57,0.57,0.56,0.56,0.56,0.56,0.56,0.56,0.56,0.56,0.56,0.56,0.56,0.56,0.56,0.55,0.55,0.55,0.55,0.55,0.55,0.55,0.55,0.55,0.55,0.55,0.55,0.56,0.56,0.56,0.55,0.55,0.55,0.54,0.54,0.54,0.53,0.54,0.54,0.55,0.55,0.55,0.55,0.56,0.55,0.56,0.56,0.56,0.56,0.55,0.55,0.55,0.55,0.55,0.55,0.54,0.55,0.55,0.56,0.56,0.56,0.56,0.56,0.57,0.57,0.56,0.57,0.57,0.57,0.57,0.57,0.57,0.57,0.58,0.58,0.58,0.59,0.59,0.58,0.58,0.57,0.57,0.57,0.56,0.56,0.56,0.56,0.56,0.56,0.56,0.56,0.56,0.56,0.56,0.57,0.57,0.57,0.57,0.57,0.57,0.56,0.55,0.56,0.55,0.55,0.55,0.55,0.55,0.54,0.54,0.54,0.54,0.54,0.53,0.53,0.53,0.53,0.52,0.52,0.53,0.53,0.53,0.54,0.54,0.54,0.54,0.54,0.55,0.55,0.54,0.55,0.55,0.55,0.55,0.55,0.55,0.55,0.55,0.55,0.56,0.56,0.56,0.56,0.56,0.56,0.55,0.55,0.55,0.55,0.55,0.55,0.55,0.56,0.56,0.56,0.57,0.58,0.59,0.59,0.60,0.60,0.61,0.62,0.62,0.63,0.64,0.65,0.66,0.66,0.67,0.68,0.68,0.68,0.69,0.69,0.68,0.69,0.69,0.70,0.69,0.69,0.69,0.70,0.70,0.70,0.70,0.70,0.71,0.71,0.71,0.71,0.70,0.70,0.70,0.70,0.70,0.70,0.69,0.68,0.69,0.68,0.67,0.66,0.65,0.65,0.64,0.63,0.62,0.61,0.60,0.59,0.58,0.58,0.58,0.57,0.57,0.57,0.57,0.57,0.56,0.56,0.56,0.56,0.55,0.56,0.56,0.57,0.57,0.57,0.57,0.57,0.57,0.57,0.58,0.58,0.58,0.59,0.60,0.60,0.61,0.61,0.61,0.62,0.62,0.62,0.62,0.63,0.63,0.63,0.63,0.63,0.63,0.63,0.63,0.64,0.64,0.64,0.64,0.64,0.64,0.64,0.65,0.65,0.65,0.64,0.64,0.64,0.64,0.64,0.64,0.64,0.64,0.64,0.63,0.63,0.63,0.63,0.62,0.62,0.61,0.61,0.60,0.59,0.59,0.60,0.60,0.60,0.60,0.61,0.61,0.62,0.64,0.64,0.65,0.66,0.66,0.67,0.68,0.68,0.69,0.69,0.70,0.70,0.71,0.72,0.73,0.74,0.75,0.75,0.76,0.76,0.77,0.78,0.79,0.80,0.80,0.80,0.80,0.80,0.80,0.81,0.81,0.82,0.81,0.81,0.81,0.80,0.80,0.80,0.79,0.78,0.78,0.77,0.76,0.75,0.74,0.73,0.72,0.72,0.71,0.70,0.70,0.69,0.68,0.68,0.67,0.66,0.65,0.64,0.63,0.62,0.61,0.60,0.60,0.60,0.59,0.60,0.59,0.59,0.59,0.59,0.59,0.60,0.61,0.62,0.62,0.63,0.64,0.65,0.65,0.66,0.67,0.67,0.68,0.69,0.69,0.70,0.71,0.72,0.73,0.74,0.75,0.75,0.76,0.77,0.76,0.78,0.79,0.80,0.81,0.82,0.83,0.84,0.84,0.84,0.85,0.86,0.86,0.87,0.87,0.87,0.87,0.87,0.87,0.87,0.87,0.87,0.86,0.86,0.86,0.86,0.86,0.86,0.86,0.86,0.86,0.86,0.86,0.86,0.86,0.86,0.86,0.86,0.87,0.87,0.87,0.86,0.86,0.86,0.86,0.86,0.86,0.86,0.86,0.86,0.86,0.87,0.86,0.86,0.86,0.87,0.87,0.87,0.88,0.88,0.88,0.87,0.87,0.88,0.88,0.88,0.88,0.88,0.89,0.88,0.89,0.89,0.90,0.89,0.89,0.89,0.89,0.89,0.89,0.89,0.89,0.89,0.89,0.89,0.89,0.88,0.88,0.88,0.88,0.88,0.88,0.89,0.89,0.89,0.89,0.89,0.89,0.90,0.90,0.89,0.89,0.90,0.90,0.90,0.90,0.89,0.90,0.89,0.89,0.89,0.90,0.90,0.90,0.90,0.90,0.91,0.91,0.91,0.91,0.91,0.91,0.91,0.91,0.91,0.92,0.92,0.92,0.92,0.93,0.92,0.92,0.92,0.92
O94925	0.85,0.86,0.85,0.85,0.85,0.86,0.86,0.86,0.86,0.86,0.86,0.86,0.86,0.86,0.86,0.86,0.87,0.87,0.87,0.87,0.88,0.87,0.88,0.88,0.88,0.87,0.88,0.88,0.88,0.88,0.88,0.88,0.89,0.89,0.89,0.89,0.89,0.88,0.88,0.88,0.89,0.89,0.89,0.89,0.89,0.89,0.89,0.89,0.88,0.89,0.88,0.88,0.89,0.89,0.90,0.90,0.90,0.89,0.89,0.88,0.88,0.88,0.88,0.87,0.87,0.88,0.88,0.88,0.88,0.88,0.88,0.88,0.88,0.87,0.88,0.88,0.88,0.88,0.88,0.89,0.88,0.88,0.89,0.88,0.89,0.89,0.89,0.88,0.89,0.89,0.89,0.89,0.90,0.89,0.89,0.88,0.88,0.88,0.88,0.88,0.89,0.90,0.90,0.90,0.90,0.89,0.89,0.90,0.90,0.90,0.90,0.90,0.90,0.90,0.90,0.90,0.89,0.87,0.86,0.85,0.83,0.81,0.80,0.77,0.77,0.75,0.73,0.71,0.71,0.71,0.70,0.70,0.69,0.66,0.65,0.63,0.62,0.61,0.58,0.56,0.56,0.54,0.51,0.51,0.50,0.48,0.46,0.44,0.42,0.40,0.40,0.38,0.37,0.35,0.33,0.32,0.32,0.30,0.30,0.29,0.30,0.29,0.30,0.31,0.31,0.31,0.31,0.33,0.34,0.34,0.34,0.33,0.32,0.32,0.32,0.32,0.33,0.33,0.33,0.33,0.33,0.33,0.33,0.33,0.33,0.33,0.33,0.33,0.35,0.34,0.33,0.32,0.33,0.32,0.32,0.33,0.33,0.34,0.34,0.34,0.34,0.33,0.34,0.33,0.33,0.34,0.33,0.31,0.31,0.31,0.28,0.27,0.28,0.27,0.27,0.28,0.28,0.27,0.26,0.28,0.29,0.30,0.30,0.31,0.33,0.32,0.31,0.33,0.34,0.32,0.33,0.34,0.33,0.33,0.35,0.35,0.35,0.35,0.35,0.35,0.35,0.35,0.35,0.33,0.33,0.32,0.31,0.31,0.32,0.31,0.30,0.30,0.30,0.29,0.29,0.30,0.30,0.29,0.30,0.30,0.29,0.28,0.26,0.25,0.24,0.22,0.21,0.21,0.19,0.18,0.18,0.17,0.16,0.16,0.15,0.13,0.13,0.13,0.12,0.11,0.11,0.12,0.13,0.14,0.14,0.14,0.16,0.16,0.16,0.16,0.17,0.19,0.20,0.20,0.22,0.23,0.23,0.23,0.24,0.25,0.25,0.25,0.25,0.26,0.28,0.30,0.31,0.31,0.31,0.32,0.32,0.32,0.32,0.32,0.32,0.32,0.32,0.32,0.32,0.31,0.30,0.29,0.29,0.27,0.27,0.28,0.29,0.29,0.30,0.31,0.31,0.31,0.30,0.29,0.29,0.28,0.28,0.26,0.26,0.26,0.24,0.23,0.23,0.23,0.23,0.20,0.19,0.19,0.19,0.20,0.20,0.21,0.21,0.22,0.23,0.23,0.23,0.23,0.24,0.24,0.25,0.26,0.27,0.28,0.29,0.31,0.30,0.30,0.28,0.28,0.27,0.26,0.27,0.26,0.26,0.27,0.28,0.28,0.30,0.30,0.29,0.29,0.31,0.33,0.33,0.34,0.34,0.35,0.33,0.33,0.32,0.32,0.32,0.31,0.31,0.30,0.29,0.29,0.29,0.28,0.28,0.28,0.27,0.26,0.25,0.25,0.23,0.22,0.21,0.21,0.20,0.20,0.20,0.18,0.17,0.18,0.17,0.15,0.15,0.13,0.13,0.13,0.14,0.13,0.11,0.12,0.11,0.11,0.10,0.11,0.12,0.12,0.12,0.13,0.13,0.13,0.13,0.15,0.15,0.15,0.15,0.16,0.16,0.16,0.16,0.16,0.17,0.17,0.17,0.19,0.20,0.20,0.20,0.22,0.23,0.23,0.22,0.22,0.22,0.21,0.21,0.21,0.21,0.20,0.19,0.18,0.17,0.17,0.17,0.16,0.15,0.14,0.15,0.17,0.15,0.15,0.15,0.14,0.13,0.13,0.13,0.12,0.12,0.11,0.12,0.12,0.14,0.14,0.14,0.14,0.12,0.12,0.12,0.11,0.10,0.09,0.09,0.09,0.10,0.11,0.11,0.11,0.12,0.13,0.13,0.13,0.13,0.13,0.14,0.16,0.17,0.18,0.19,0.20,0.20,0.20,0.22,0.24,0.25,0.26,0.26,0.26,0.27,0.28,0.28,0.29,0.30,0.28,0.28,0.30,0.31,0.32,0.32,0.32,0.34,0.35,0.34,0.34,0.36,0.35,0.34,0.35,0.36,0.35,0.36,0.36,0.37,0.37,0.36,0.36,0.36,0.36,0.35,0.36,0.35,0.35,0.35,0.35,0.33,0.33,0.33,0.34,0.34,0.35,0.35,0.35,0.34,0.33,0.32,0.32,0.30,0.29,0.28,0.27,0.27,0.27,0.26,0.27,0.27,0.28,0.28,0.28,0.28,0.27,0.26,0.25,0.26,0.26,0.27,0.29,0.28,0.27,0.26,0.27,0.25,0.25,0.24,0.25,0.25,0.26,0.26,0.26,0.25,0.25,0.24,0.24,0.23,0.23,0.25,0.26,0.27,0.28,0.30,0.31,0.31,0.31,0.32,0.32,0.31,0.32,0.31,0.31,0.32,0.33,0.34,0.35,0.37,0.37,0.38,0.39,0.40,0.42,0.44,0.46,0.48,0.50,0.51,0.52,0.52,0.53,0.53,0.53,0.55,0.57,0.57,0.58,0.60,0.62,0.63,0.63,0.63,0.63,0.64,0.64,0.64,0.66,0.68,0.68,0.70,0.72,0.73,0.74,0.76,0.78,0.78,0.78,0.80,0.80,0.81
Q9UKJ3	0.81,0.81,0.82,0.82,0.82,0.82,0.82,0.83,0.82,0.83,0.83,0.83,0.82,0.81,0.81,0.80,0.80,0.79,0.79,0.79,0.79,0.78,0.78,0.77,0.75,0.75,0.74,0.73,0.73,0.73,0.73,0.72,0.71,0.70,0.69,0.69,0.68,0.66,0.65,0.65,0.65,0.65,0.64,0.63,0.62,0.62,0.61,0.61,0.59,0.59,0.58,0.58,0.57,0.58,0.57,0.57,0.57,0.58,0.57,0.57,0.57,0.56,0.56,0.55,0.56,0.58,0.57,0.57,0.58,0.59,0.58,0.57,0.57,0.57,0.57,0.57,0.57,0.58,0.59,0.59,0.58,0.58,0.57,0.58,0.57,0.58,0.58,0.58,0.57,0.58,0.57,0.57,0.56,0.56,0.56,0.57,0.56,0.56,0.55,0.55,0.55,0.55,0.55,0.55,0.56,0.55,0.55,0.55,0.54,0.54,0.54,0.54,0.54,0.54,0.54,0.54,0.53,0.51,0.52,0.50,0.50,0.51,0.50,0.51,0.49,0.50,0.49,0.49,0.50,0.50,0.48,0.48,0.49,0.48,0.47,0.48,0.47,0.48,0.48,0.47,0.47,0.47,0.46,0.46,0.47,0.47,0.47,0.46,0.46,0.47,0.48,0.48,0.48,0.49,0.49,0.49,0.49,0.49,0.50,0.50,0.51,0.52,0.52,0.53,0.52,0.53,0.53,0.53,0.54,0.53,0.54,0.54,0.55,0.55,0.56,0.57,0.57,0.57,0.57,0.56,0.57,0.58,0.58,0.59,0.60,0.60,0.61,0.62,0.62,0.63,0.64,0.65,0.64,0.66,0.66,0.67,0.67,0.68,0.69,0.70,0.70,0.70,0.71,0.71,0.72,0.73,0.74,0.75,0.75,0.76,0.77,0.77,0.78,0.78,0.79,0.79,0.79,0.80,0.81,0.82,0.84,0.84,0.85,0.85,0.85,0.85,0.86,0.86,0.85,0.86,0.86,0.86,0.86,0.86,0.85,0.86,0.85,0.85,0.85,0.86,0.86,0.86,0.86,0.85,0.85,0.84,0.83,0.83,0.83,0.83,0.82,0.82,0.82,0.82,0.82,0.83,0.83,0.83,0.82,0.82,0.82,0.82,0.82,0.83,0.82,0.82,0.82,0.82,0.82,0.82,0.82,0.82,0.82,0.82,0.82,0.81,0.81,0.82,0.81,0.82,0.81,0.81,0.82,0.83,0.83,0.83,0.84,0.84,0.85,0.85,0.85,0.85,0.86,0.87,0.86,0.86,0.86,0.86,0.86,0.86,0.86,0.86,0.86,0.86,0.86,0.86,0.86,0.86,0.85,0.85,0.85,0.85,0.85,0.84,0.85,0.85,0.85,0.85,0.84,0.84,0.84,0.84,0.83,0.83,0.83,0.82,0.82,0.82,0.82,0.82,0.81,0.80,0.81,0.80,0.79,0.80,0.80,0.80,0.80,0.79,0.79,0.79,0.80,0.80,0.80,0.80,0.80,0.80,0.80,0.81,0.80,0.80,0.79,0.78,0.78,0.77,0.77,0.78,0.78,0.78,0.79,0.79,0.80,0.80,0.79,0.78,0.78,0.78,0.78,0.78,0.77,0.77,0.76,0.75,0.75,0.75,0.74,0.73,0.72,0.73,0.72,0.71,0.70,0.69,0.70,0.68,0.68,0.68,0.68,0.68,0.67,0.67,0.67,0.67,0.67,0.67,0.68,0.69,0.69,0.69,0.69,0.69,0.69,0.68,0.69,0.69,0.70,0.71,0.71,0.71,0.71,0.72,0.72,0.73,0.73,0.73,0.74,0.75,0.76,0.77,0.77,0.78,0.79,0.80,0.81,0.80,0.81,0.81,0.81,0.81,0.81,0.82,0.83,0.84,0.84,0.84,0.84,0.84,0.84,0.84,0.84,0.84,0.84,0.84,0.84,0.84,0.83,0.83,0.84,0.84,0.84,0.84,0.84,0.84,0.85,0.85,0.85,0.85,0.85,0.85,0.85,0.84,0.84,0.84,0.84,0.83,0.84,0.84,0.84,0.83,0.84,0.84,0.84,0.84,0.84,0.84,0.85,0.84,0.84,0.83,0.82,0.83,0.82,0.82,0.81,0.82,0.82,0.82,0.82,0.82,0.82,0.82,0.83,0.83,0.82,0.82,0.82,0.82,0.81,0.81,0.82,0.81,0.82,0.82,0.82,0.83,0.83,0.82,0.81,0.81,0.82,0.81,0.79,0.79,0.78,0.78,0.77,0.76,0.76,0.75,0.76,0.74,0.74,0.74,0.74,0.75,0.74,0.73,0.72,0.72,0.70,0.69,0.67,0.66,0.64,0.63,0.62,0.61,0.60,0.60,0.60,0.60,0.60,0.59,0.58,0.57,0.56,0.55,0.55,0.55,0.54,0.54,0.54,0.54,0.53,0.54,0.54,0.54,0.54,0.54,0.55,0.56,0.57,0.56,0.56,0.56,0.56,0.57,0.58,0.59,0.58,0.59,0.61,0.62,0.62,0.64,0.66,0.67,0.69,0.70,0.69,0.70,0.69,0.69,0.70,0.70,0.71,0.72,0.73,0.74,0.75,0.77,0.77,0.77,0.79,0.80,0.80,0.80,0.81,0.82,0.82,0.82,0.82,0.82,0.83,0.84,0.84,0.84,0.84,0.83,0.84,0.84,0.85,0.84,0.84,0.83,0.84,0.83,0.83,0.83,0.83,0.83,0.84,0.84,0.84,0.84,0.85,0.84,0.84,0.84,0.84,0.84,0.84,0.84,0.84,0.84,0.84,0.84,0.83,0.84,0.84,0.84,0.84,0.84,0.84,0.84,0.83,0.83,0.83,0.83,0.83,0.84,0.84,0.83,0.84,0.84,0.84,0.84,0.84,0.84,0.83,0.84,0.84,0.84,0.84,0.84,0.84,0.83,0.82,0.81,0.80,0.80,0.80,0.79,0.79,0.79,0.78,0.78,0.78,0.79,0.79,0.78,0.79,0.79,0.79,0.79,0.79,0.79,0.80,0.79,0.80,0.80,0.80,0.80,0.81,0.82,0.82,0.82,0.82,0.82,0.80,0.81,0.80,0.80,0.80,0.79,0.79,0.80,0.80,0.80,0.81,0.82,0.82,0.83,0.83,0.83,0.83,0.84,0.84,0.84,0.83,0.83,0.83,0.82,0.82,0.83,0.83,0.83,0.83,0.83,0.83,0.82,0.82,0.81,0.81,0.81,0.81,0.81,0.81,0.82,0.81,0.82,0.82,0.82,0.83,0.83,0.84,0.84,0.83,0.84,0.84,0.84,0.84,0.85,0.84,0.85,0.85,0.85,0.84,0.84,0.84,0.85,0.85,0.86,0.86,0.85,0.85,0.84,0.85,0.84,0.85,0.85,0.85,0.86,0.86,0.86,0.86,0.86,0.85,0.84,0.83,0.84,0.84,0.84,0.84,0.84,0.84,0.84,0.83,0.83,0.84,0.84,0.84,0.84,0.84,0.84,0.84,0.84,0.84,0.84,0.85,0.85,0.85,0.85,0.85,0.85,0.85,0.85,0.85,0.85,0.85,0.85,0.85,0.84,0.84,0.84,0.83,0.83,0.82,0.82,0.83,0.83,0.84,0.84,0.84,0.84,0.83,0.83,0.82,0.82,0.82,0.81,0.81,0.81,0.81,0.81,0.81,0.81,0.81,0.81,0.81,0.81,0.80,0.81,0.81,0.81,0.81,0.81,0.81,0.81,0.81,0.81,0.81,0.81,0.81,0.81,0.81,0.81,0.82,0.82,0.83,0.84,0.84,0.84,0.84,0.84,0.84,0.84,0.85,0.85,0.86,0.87,0.87,0.87,0.87,0.86,0.86,0.86,0.85,0.85,0.85,0.85,0.85,0.85,0.84,0.84,0.84,0.85,0.84,0.85,0.85,0.85,0.86,0.85,0.86,0.86,0.86,0.85,0.85,0.86,0.85,0.85,0.85,0.85,0.85,0.85,0.85,0.85,0.85,0.85,0.85,0.84,0.84,0.84,0.84,0.84,0.84,0.84,0.84,0.85,0.85,0.85,0.86,0.86,0.87,0.87,0.88,0.88,0.88,0.87,0.87,0.87,0.87,0.87,0.87,0.86,0.87,0.87,0.87,0.88,0.88,0.88,0.88,0.88,0.87,0.86,0.86,0.86,0.86,0.86,0.86,0.86,0.86,0.86,0.87,0.87,0.87,0.88,0.87,0.86,0.86,0.86,0.85,0.83,0.82,0.81,0.81,0.81,0.81,0.80,0.80,0.80,0.80,0.80,0.80,0.81,0.81,0.81,0.81,0.81,0.80,0.80,0.80,0.80,0.80,0.81,0.82,0.82,0.82,0.81,0.81,0.81,0.81,0.81,0.81,0.80,0.80,0.80,0.80,0.80,0.80,0.80,0.80,0.81,0.82,0.83,0.83,0.83,0.83,0.83,0.82,0.83,0.83,0.83,0.83,0.83,0.83,0.82,0.82,0.82,0.82,0.82,0.82,0.81,0.82,0.82,0.82,0.82,0.83,0.83,0.83,0.83,0.83,0.83,0.83,0.83,0.83,0.84,0.84,0.84,0.84,0.83,0.83,0.83,0.83,0.84,0.84,0.84,0.84,0.84,0.84,0.85,0.85,0.85,0.85,0.85,0.85,0.85,0.87,0.87,0.86,0.85,0.86,0.85,0.85,0.84,0.83,0.82,0.81,0.80,0.80,0.79,0.78,0.78,0.77,0.76,0.75,0.74,0.74,0.73,0.74,0.73,0.75,0.75,0.75,0.76,0.76,0.76,0.76,0.76,0.76,0.75,0.75,0.75,0.74,0.74,0.74,0.74,0.74,0.74,0.73,0.74,0.74,0.74,0.74,0.75,0.75,0.76,0.77,0.78,0.79,0.79,0.80,0.81,0.82,0.83,0.84,0.84,0.85,0.85,0.86,0.86,0.85,0.85,0.84,0.84,0.83,0.83,0.82,0.83,0.83,0.83,0.83,0.82,0.83,0.83,0.83,0.84,0.84,0.83,0.82,0.82,0.82,0.83,0.83,0.83,0.83,0.83,0.82,0.83,0.83,0.82,0.83,0.82,0.82,0.83,0.83,0.81,0.81,0.81,0.81,0.81,0.81,0.82,0.82,0.83,0.83,0.83,0.82,0.83,0.82,0.82,0.82,0.83,0.83,0.83,0.83,0.82,0.82,0.82,0.82,0.83,0.82,0.83,0.82,0.82,0.82,0.82,0.82,0.82,0.82,0.82,0.82,0.82,0.82,0.82,0.81,0.81,0.82,0.82,0.83,0.82,0.82,0.82,0.81,0.81,0.81,0.81,0.81,0.81,0.82,0.82,0.82,0.83,0.82,0.83,0.82,0.82,0.83,0.83,0.83,0.83,0.83,0.84,0.83,0.84,0.84,0.84,0.84,0.85,0.85,0.85,0.84,0.84,0.83,0.83,0.83,0.82,0.81,0.81,0.82,0.82,0.82,0.83,0.83,0.83,0.83,0.83,0.83,0.82,0.81,0.81,0.80,0.80,0.80,0.81,0.80,0.80,0.80,0.80,0.80,0.80,0.80,0.80,0.80,0.80,0.80,0.81,0.80,0.80,0.80,0.80,0.80,0.80,0.81,0.81,0.81,0.82,0.84,0.84,0.84,0.84,0.83,0.84,0.84,0.84,0.84,0.84,0.84,0.85,0.85,0.85,0.84,0.85,0.84,0.83,0.82,0.81,0.80,0.80,0.78,0.77,0.76,0.76,0.75,0.74,0.72,0.71,0.71,0.69,0.69,0.68,0.68,0.66,0.66,0.65,0.64,0.64,0.63,0.62,0.62,0.62,0.61,0.62,0.61,0.61,0.61,0.60,0.60,0.60,0.60,0.60,0.61,0.62,0.62,0.62,0.63,0.64,0.65,0.66,0.66,0.67,0.68,0.68,0.69,0.70,0.70,0.72,0.72,0.73,0.74,0.74,0.75,0.75,0.76,0.77,0.77,0.77,0.77,0.78,0.78,0.78,0.78,0.79,0.78,0.78,0.77,0.77,0.78,0.77,0.78,0.77,0.77,0.77,0.77,0.77,0.78,0.77,0.76,0.76,0.74,0.74,0.74,0.75,0.75,0.75,0.75,0.76,0.75,0.75,0.76,0.75,0.75,0.75,0.75,0.75,0.75,0.76,0.76,0.76,0.77,0.77,0.77,0.78,0.78,0.78,0.78,0.78,0.78,0.78,0.78,0.77,0.78,0.78,0.77,0.77,0.78,0.77,0.79,0.79,0.79,0.80,0.81,0.81,0.81,0.81,0.81,0.81,0.82,0.81,0.81,0.81,0.81,0.81,0.81,0.81,0.81,0.81,0.81,0.81,0.81,0.80,0.80,0.80,0.80,0.80,0.80,0.80,0.80,0.80,0.80,0.80,0.81,0.81,0.81,0.81,0.81,0.80,0.80,0.80,0.80,0.80,0.80,0.79,0.79,0.78,0.78,0.77,0.77,0.77,0.77,0.77,0.78,0.78,0.78,0.78,0.78,0.78,0.78,0.78,0.78,0.79,0.79,0.79,0.79,0.79,0.79,0.79,0.79,0.79,0.79,0.79,0.79,0.79,0.79,0.79,0.79,0.79,0.79,0.79,0.78,0.79
Q9BXC1	0.54,0.51,0.49,0.49,0.48,0.46,0.46,0.46,0.45,0.44,0.44,0.44,0.43,0.43,0.43,0.42,0.41,0.41,0.41,0.40,0.40,0.38,0.36,0.35,0.34,0.33,0.32,0.31,0.31,0.31,0.31,0.30,0.30,0.29,0.28,0.28,0.27,0.26,0.26,0.26,0.25,0.24,0.25,0.25,0.24,0.24,0.25,0.23,0.22,0.23,0.23,0.22,0.22,0.22,0.22,0.21,0.21,0.21,0.20,0.21,0.22,0.22,0.22,0.22,0.23,0.22,0.22,0.23,0.24,0.23,0.21,0.21,0.21,0.20,0.20,0.21,0.21,0.21,0.21,0.21,0.20,0.20,0.21,0.20,0.20,0.20,0.20,0.19,0.19,0.20,0.19,0.19,0.19,0.18,0.17,0.18,0.18,0.18,0.18,0.18,0.18,0.17,0.18,0.19,0.21,0.20,0.20,0.22,0.23,0.22,0.22,0.24,0.25,0.24,0.25,0.26,0.27,0.27,0.28,0.28,0.28,0.29,0.30,0.31,0.31,0.32,0.34,0.34,0.34,0.35,0.36,0.36,0.37,0.38,0.38,0.38,0.39,0.40,0.41,0.42,0.44,0.44,0.45,0.46,0.46,0.44,0.45,0.44,0.42,0.40,0.40,0.39,0.38,0.38,0.39,0.41,0.40,0.41,0.41,0.41,0.42,0.42,0.43,0.42,0.42,0.42,0.42,0.42,0.42,0.42,0.42,0.42,0.42,0.42,0.41,0.42,0.42,0.41,0.42,0.41,0.39,0.38,0.38,0.36,0.34,0.34,0.34,0.33,0.34,0.35,0.34,0.34,0.36,0.37,0.38,0.38,0.37,0.38,0.38,0.39,0.39,0.38,0.39,0.39,0.38,0.39,0.39,0.38,0.37,0.38,0.37,0.36,0.36,0.36,0.36,0.35,0.35,0.35,0.34,0.34,0.34,0.34,0.33,0.33,0.33,0.33,0.31,0.32,0.32,0.31,0.31,0.32,0.31,0.30,0.29,0.27,0.25,0.25,0.25,0.25,0.23,0.23,0.24,0.24,0.25,0.25,0.24,0.25,0.26,0.26,0.25,0.25,0.26,0.25,0.25,0.26,0.25,0.25,0.25,0.26,0.25,0.23,0.24,0.24,0.24,0.24,0.25,0.25,0.23,0.24,0.24,0.23,0.24,0.24,0.24,0.23,0.24,0.24,0.23,0.23,0.23,0.23,0.22,0.23,0.23,0.23,0.23,0.25,0.25,0.25,0.26,0.27,0.28,0.28,0.30,0.31,0.32,0.33,0.34,0.35,0.36,0.38,0.39,0.39,0.41,0.43,0.44,0.44,0.46,0.48,0.50,0.52,0.54,0.54,0.55,0.56,0.58,0.58,0.60,0.61,0.62,0.62,0.64,0.64,0.64,0.63,0.64,0.64,0.64,0.64,0.65,0.65,0.66
Q5T4B2	0.84,0.84,0.83,0.83,0.83,0.83,0.83,0.84,0.83,0.81,0.80,0.77,0.75,0.73,0.71,0.69,0.67,0.65,0.64,0.62,0.61,0.58,0.56,0.55,0.53,0.51,0.49,0.47,0.45,0.43,0.41,0.38,0.37,0.35,0.34,0.32,0.31,0.30,0.28,0.27,0.27,0.25,0.24,0.22,0.20,0.18,0.16,0.14,0.12,0.10,0.09,0.09,0.10,0.10,0.11,0.11,0.12,0.13,0.13,0.13,0.14,0.15,0.15,0.14,0.16,0.17,0.17,0.17,0.19,0.21,0.21,0.22,0.22,0.23,0.23,0.23,0.24,0.24,0.25,0.26,0.27,0.27,0.27,0.28,0.29,0.31,0.33,0.33,0.35,0.35,0.36,0.36,0.36,0.35,0.35,0.35,0.37,0.36,0.35,0.36,0.36,0.35,0.34,0.35,0.35,0.33,0.32,0.33,0.33,0.31,0.30,0.30,0.29,0.30,0.31,0.31,0.32,0.30,0.30,0.29,0.27,0.26,0.24,0.23,0.22,0.22,0.20,0.18,0.17,0.15,0.16,0.16,0.17,0.17,0.17,0.17,0.16,0.15,0.15,0.16,0.17,0.17,0.19,0.19,0.19,0.19,0.19,0.18,0.17,0.17,0.17,0.17,0.17,0.17,0.17,0.16,0.15,0.14,0.14,0.14,0.14,0.14,0.14,0.14,0.15,0.17,0.18,0.18,0.19,0.19,0.20,0.21,0.20,0.21,0.21,0.21,0.22,0.22,0.21,0.22,0.22,0.21,0.22,0.21,0.22,0.22,0.23,0.24,0.25,0.26,0.27,0.27,0.26,0.26,0.26,0.25,0.24,0.24,0.24,0.24,0.24,0.26,0.26,0.28,0.28,0.28,0.28,0.28,0.28,0.27,0.27,0.27,0.28,0.28,0.27,0.28,0.30,0.29,0.31,0.31,0.32,0.31,0.31,0.29,0.28,0.27,0.26,0.25,0.25,0.24,0.24,0.23,0.24,0.25,0.26,0.27,0.27,0.28,0.28,0.28,0.28,0.28,0.26,0.27,0.25,0.26,0.26,0.24,0.23,0.23,0.22,0.23,0.22,0.21,0.22,0.21,0.21,0.20,0.20,0.19,0.20,0.20,0.19,0.20,0.20,0.21,0.21,0.21,0.21,0.21,0.21,0.21,0.21,0.19,0.18,0.18,0.17,0.18,0.19,0.20,0.20,0.21,0.22,0.22,0.23,0.23,0.22,0.23,0.25,0.26,0.28,0.29,0.31,0.31,0.32,0.31,0.31,0.30,0.30,0.30,0.30,0.29,0.27,0.27,0.27,0.26,0.26,0.27,0.28,0.28,0.30,0.31,0.31,0.32,0.34,0.34,0.33,0.33,0.33,0.31,0.30,0.31,0.30,0.29,0.30,0.28,0.28,0.29,0.28,0.28,0.26,0.26,0.25,0.24,0.24,0.23,0.24,0.25,0.24,0.25,0.24,0.25,0.26,0.26,0.27,0.29,0.30,0.31,0.29,0.30,0.30,0.28,0.29,0.30,0.29,0.29,0.29,0.30,0.30,0.31,0.32,0.32,0.32,0.32,0.32,0.31,0.32,0.31,0.30,0.29,0.29,0.28,0.27,0.27,0.26,0.26,0.27,0.25,0.24,0.25,0.24,0.24,0.23,0.24,0.26,0.25,0.23,0.23,0.23,0.23,0.22,0.21,0.21,0.20,0.18,0.19,0.17,0.18,0.17,0.17,0.17,0.16,0.16,0.16,0.16,0.17,0.17,0.18,0.19,0.19,0.19,0.20,0.21,0.21,0.23,0.24,0.25,0.26,0.27,0.29,0.28,0.27,0.27,0.27,0.25,0.24,0.23,0.22,0.22,0.22,0.22,0.23,0.24,0.26,0.27,0.27,0.28,0.29,0.29,0.31,0.32,0.31,0.32,0.33,0.32,0.32,0.32,0.32,0.32,0.31,0.30,0.30,0.29,0.28,0.28,0.27,0.25,0.24,0.22,0.22,0.20,0.21,0.21,0.21,0.23,0.23,0.23,0.24,0.25,0.25,0.26,0.25,0.25,0.25,0.25,0.23,0.23,0.21,0.20,0.20,0.17,0.16,0.16,0.14,0.13,0.13,0.13,0.13,0.14,0.14,0.15,0.16,0.18,0.19,0.19,0.19,0.21,0.22,0.22,0.23,0.24,0.24,0.24,0.24,0.25,0.24,0.23,0.23,0.23,0.22,0.24,0.23,0.23,0.23,0.21,0.21,0.21,0.21,0.21,0.22,0.23,0.24,0.27,0.28,0.29,0.29,0.30,0.30,0.30,0.29,0.29,0.28,0.27,0.26,0.25,0.26,0.27,0.26,0.27,0.28,0.28,0.29,0.29,0.30,0.31,0.32,0.32,0.33,0.34,0.34,0.34,0.33,0.34,0.34,0.37,0.38,0.39,0.40,0.41,0.43,0.45,0.44,0.45,0.44,0.44,0.46,0.46,0.47,0.47,0.48,0.49,0.49,0.49,0.49,0.48,0.49,0.49,0.49,0.49,0.49,0.49,0.48,0.47,0.48,0.47,0.47,0.46,0.47,0.48,0.47,0.49,0.51,0.51,0.51,0.52
Q99878	0.78,0.76,0.76,0.74,0.74,0.72,0.71,0.68,0.67,0.67,0.65,0.64,0.64,0.63,0.62,0.62,0.62,0.62,0.62,0.63,0.62,0.62,0.62,0.60,0.59,0.59,0.58,0.57,0.55,0.53,0.53,0.52,0.49,0.48,0.47,0.46,0.44,0.45,0.44,0.45,0.44,0.43,0.43,0.42,0.43,0.42,0.41,0.41,0.42,0.41,0.40,0.42,0.43,0.43,0.44,0.45,0.46,0.46,0.46,0.45,0.44,0.43,0.41,0.39,0.39,0.38,0.37,0.36,0.35,0.37,0.37,0.37,0.38,0.38,0.39,0.40,0.40,0.40,0.40,0.42,0.42,0.43,0.43,0.44,0.45,0.43,0.44,0.46,0.46,0.47,0.48,0.50,0.49,0.49,0.50,0.49,0.49,0.49,0.49,0.51,0.52,0.53,0.55,0.57,0.58,0.60,0.62,0.64,0.66,0.67,0.67,0.68,0.67,0.67,0.69,0.70,0.69,0.70,0.72,0.72,0.71,0.72,0.72,0.74,0.74,0.74,0.77,0.78
P57053	0.91,0.90,0.90,0.90,0.90,0.90,0.89,0.90,0.90,0.90,0.90,0.90,0.91,0.90,0.90,0.90,0.89,0.87,0.86,0.85,0.84,0.82,0.81,0.80,0.79,0.77,0.76,0.76,0.75,0.74,0.74,0.74,0.73,0.72,0.71,0.70,0.70,0.69,0.68,0.66,0.65,0.64,0.63,0.61,0.61,0.60,0.58,0.57,0.56,0.55,0.53,0.53,0.52,0.50,0.49,0.47,0.45,0.45,0.45,0.45,0.45,0.44,0.45,0.45,0.45,0.46,0.47,0.49,0.48,0.48,0.48,0.48,0.47,0.46,0.46,0.46,0.45,0.42,0.41,0.41,0.42,0.42,0.41,0.42,0.43,0.43,0.43,0.43,0.43,0.44,0.44,0.43,0.42,0.42,0.43,0.43,0.44,0.44,0.46,0.46,0.46,0.48,0.50,0.50,0.50,0.51,0.50,0.49,0.48,0.48,0.48,0.48,0.48,0.47,0.48,0.49,0.49,0.50,0.52,0.53,0.53,0.53,0.54,0.56,0.55,0.55
Q9NRZ9	0.90,0.90,0.90,0.89,0.88,0.87,0.85,0.85,0.84,0.83,0.82,0.81,0.81,0.80,0.80,0.80,0.79,0.79,0.78,0.77,0.76,0.75,0.74,0.74,0.73,0.72,0.71,0.70,0.70,0.69,0.68,0.67,0.66,0.65,0.64,0.64,0.63,0.62,0.62,0.60,0.59,0.59,0.58,0.57,0.56,0.56,0.56,0.56,0.55,0.55,0.54,0.53,0.53,0.52,0.51,0.50,0.50,0.49,0.48,0.48,0.49,0.48,0.47,0.47,0.46,0.45,0.44,0.44,0.44,0.43,0.43,0.42,0.43,0.42,0.42,0.43,0.43,0.43,0.43,0.43,0.44,0.44,0.44,0.45,0.46,0.46,0.45,0.46,0.47,0.48,0.49,0.50,0.52,0.53,0.54,0.55,0.57,0.57,0.59,0.61,0.62,0.63,0.65,0.67,0.68,0.69,0.72,0.73,0.74,0.75,0.76,0.77,0.78,0.79,0.80,0.81,0.81,0.81,0.82,0.82,0.82,0.83,0.82,0.82,0.83,0.83,0.83,0.83,0.82,0.82,0.82,0.82,0.82,0.82,0.81,0.81,0.82,0.82,0.82,0.82,0.82,0.82,0.82,0.82,0.82,0.83,0.82,0.82,0.81,0.80,0.80,0.79,0.78,0.78,0.78,0.77,0.77,0.76,0.75,0.74,0.73,0.72,0.71,0.70,0.69,0.68,0.67,0.66,0.66,0.65,0.64,0.63,0.63,0.62,0.60,0.60,0.58,0.58,0.57,0.55,0.54,0.54,0.52,0.51,0.49,0.50,0.49,0.48,0.47,0.45,0.44,0.44,0.43,0.41,0.39,0.39,0.38,0.36,0.36,0.35,0.35,0.35,0.34,0.35,0.35,0.34,0.34,0.33,0.33,0.32,0.32,0.32,0.31,0.30,0.29,0.29,0.27,0.27,0.26,0.25,0.26,0.23,0.22,0.21,0.20,0.19,0.17,0.15,0.15,0.14,0.15,0.15,0.14,0.14,0.14,0.14,0.13,0.12,0.12,0.11,0.11,0.10,0.10,0.10,0.08,0.08,0.09,0.09,0.11,0.11,0.12,0.12,0.12,0.12,0.12,0.12,0.11,0.11,0.11,0.11,0.12,0.11,0.11,0.11,0.12,0.12,0.13,0.14,0.14,0.14,0.15,0.16,0.16,0.16,0.17,0.17,0.17,0.18,0.18,0.19,0.19,0.19,0.20,0.21,0.22,0.24,0.25,0.26,0.25,0.25,0.26,0.25,0.26,0.28,0.28,0.28,0.29,0.30,0.32,0.33,0.33,0.34,0.35,0.36,0.35,0.35,0.35,0.34,0.33,0.33,0.33,0.31,0.30,0.30,0.30,0.29,0.28,0.30,0.30,0.30,0.32,0.31,0.31,0.31,0.32,0.31,0.31,0.29,0.29,0.29,0.27,0.26,0.25,0.25,0.23,0.23,0.23,0.23,0.22,0.21,0.21,0.21,0.21,0.21,0.21,0.21,0.21,0.22,0.22,0.22,0.23,0.24,0.24,0.25,0.25,0.26,0.26,0.26,0.25,0.24,0.23,0.22,0.21,0.21,0.21,0.19,0.19,0.19,0.20,0.19,0.19,0.20,0.20,0.20,0.20,0.20,0.20,0.19,0.18,0.19,0.18,0.18,0.20,0.19,0.18,0.18,0.19,0.20,0.20,0.21,0.21,0.21,0.20,0.20,0.20,0.21,0.20,0.22,0.23,0.23,0.26,0.27,0.28,0.29,0.30,0.31,0.32,0.32,0.32,0.31,0.31,0.32,0.34,0.36,0.37,0.37,0.37,0.38,0.39,0.39,0.39,0.39,0.38,0.36,0.36,0.36,0.34,0.33,0.33,0.31,0.31,0.31,0.31,0.32,0.32,0.32,0.32,0.31,0.32,0.31,0.31,0.29,0.28,0.27,0.27,0.25,0.24,0.23,0.23,0.23,0.22,0.22,0.21,0.21,0.20,0.19,0.20,0.21,0.20,0.20,0.21,0.21,0.20,0.21,0.23,0.24,0.24,0.24,0.25,0.26,0.27,0.27,0.28,0.29,0.29,0.31,0.33,0.34,0.36,0.35,0.36,0.37,0.37,0.39,0.41,0.42,0.43,0.45,0.46,0.48,0.50,0.52,0.54,0.55,0.56,0.57,0.59,0.59,0.60,0.62,0.63,0.64,0.66,0.68,0.68,0.69,0.68,0.69,0.70,0.72,0.71,0.71,0.72,0.73,0.73,0.72,0.70,0.70,0.68,0.67,0.68,0.68,0.69,0.69,0.68,0.67,0.68,0.67,0.67,0.67,0.66,0.65,0.65,0.63,0.62,0.60,0.59,0.58,0.57,0.56,0.56,0.56,0.55,0.54,0.53,0.51,0.49,0.48,0.47,0.45,0.44,0.43,0.42,0.40,0.39,0.38,0.37,0.36,0.35,0.34,0.33,0.32,0.31,0.32,0.32,0.32,0.33,0.32,0.32,0.31,0.30,0.31,0.30,0.29,0.29,0.29,0.29,0.28,0.27,0.26,0.25,0.23,0.22,0.21,0.21,0.21,0.21,0.21,0.22,0.22,0.22,0.23,0.25,0.26,0.27,0.27,0.28,0.28,0.27,0.27,0.27,0.26,0.26,0.25,0.24,0.24,0.22,0.20,0.20,0.20,0.19,0.18,0.17,0.16,0.16,0.18,0.17,0.17,0.19,0.19,0.21,0.21,0.21,0.21,0.21,0.21,0.21,0.23,0.23,0.24,0.24,0.26,0.26,0.25,0.26,0.26,0.26,0.26,0.28,0.29,0.29,0.29,0.31,0.31,0.33,0.34,0.33,0.33,0.33,0.32,0.32,0.32,0.32,0.32,0.34,0.33,0.32,0.32,0.32,0.30,0.30,0.30,0.29,0.30,0.30,0.30,0.30,0.28,0.26,0.26,0.25,0.23,0.22,0.21,0.20,0.20,0.18,0.18,0.17,0.16,0.16,0.16,0.16,0.14,0.13,0.11,0.09,0.09,0.09,0.10,0.11,0.12,0.13,0.14,0.15,0.14,0.14,0.14,0.13,0.13,0.12,0.12,0.11,0.11,0.11,0.13,0.13,0.13,0.13,0.14,0.15,0.15,0.15,0.17,0.18,0.18,0.18,0.19,0.19,0.20,0.20,0.20,0.20,0.20,0.21,0.21,0.21,0.21,0.22,0.23,0.23,0.23,0.22,0.22,0.21,0.22,0.24,0.26,0.27,0.29,0.31,0.33,0.35,0.37,0.38,0.38,0.37,0.38,0.40,0.40,0.40,0.39,0.41,0.41,0.40,0.40,0.41,0.42,0.41,0.41,0.42,0.42,0.43,0.43,0.44,0.44,0.46,0.48,0.50,0.51,0.50,0.49,0.50,0.51,0.53,0.53,0.51,0.50,0.50,0.49,0.47,0.46,0.44,0.43,0.41,0.40,0.41,0.41,0.41,0.40,0.41,0.42,0.44,0.43,0.45,0.47,0.47,0.48,0.49,0.50,0.51,0.51,0.52,0.53,0.55,0.54,0.56,0.56,0.56,0.56,0.57,0.58,0.61,0.62,0.63,0.63,0.64,0.66,0.66,0.67,0.68,0.70,0.71,0.73,0.74,0.75,0.77,0.79,0.79,0.80,0.82,0.83,0.83,0.83,0.85,0.84,0.84,0.84
Q8NHY5	0.24,0.23,0.22,0.22,0.23,0.23,0.23,0.25,0.25,0.24,0.23,0.23,0.23,0.22,0.22,0.22,0.23,0.23,0.22,0.21,0.21,0.20,0.19,0.20,0.19,0.22,0.21,0.23,0.24,0.24,0.23,0.23,0.22,0.23,0.22,0.22,0.22,0.22,0.22,0.24,0.25,0.25,0.25,0.27,0.27,0.26,0.28,0.28,0.27,0.26,0.27,0.28,0.30,0.32,0.33,0.34,0.33,0.32,0.32,0.32,0.33,0.33,0.33,0.33,0.33,0.33,0.31,0.31,0.31,0.29,0.28,0.28,0.28,0.27,0.28,0.30,0.30,0.31,0.31,0.30,0.29,0.28,0.28,0.28,0.27,0.28,0.29,0.30,0.31,0.30,0.30,0.30,0.29,0.26,0.24,0.24,0.24,0.24,0.25,0.26,0.28,0.29,0.31,0.32,0.34,0.34,0.35,0.36,0.37,0.36,0.37,0.38,0.37,0.37,0.38,0.37,0.36,0.36,0.37,0.39,0.39,0.39,0.41,0.42,0.41,0.42,0.41,0.41,0.41,0.40,0.41,0.42,0.43,0.43,0.43,0.43,0.43,0.43,0.43,0.42,0.43,0.41,0.42,0.41,0.39,0.38,0.38,0.36,0.35,0.35,0.36,0.35,0.35,0.36,0.37,0.36,0.37,0.37,0.36,0.35,0.33,0.33,0.33,0.31,0.30,0.31,0.29,0.30,0.29,0.27,0.26,0.25,0.23,0.24,0.24,0.27,0.29,0.30,0.30,0.30,0.31,0.30,0.31,0.29,0.29,0.32,0.31,0.31,0.31,0.32,0.33,0.34,0.34,0.35,0.35,0.36,0.36,0.36,0.38,0.41,0.41,0.43,0.44,0.45,0.46,0.47,0.46,0.47,0.46,0.47,0.47,0.47,0.47,0.49,0.48,0.47,0.45,0.44,0.43,0.41,0.42,0.40,0.40,0.40,0.39,0.40,0.38,0.39,0.39,0.39,0.39,0.37,0.35,0.35,0.34,0.33,0.32,0.33,0.32,0.29,0.27,0.26,0.24,0.23,0.23,0.21,0.22,0.23,0.22,0.22,0.21,0.21,0.21,0.21,0.19,0.19,0.19,0.21,0.20,0.21,0.21,0.21,0.21,0.21,0.21,0.22,0.20,0.19,0.18,0.17,0.17,0.17,0.18,0.18,0.19,0.19,0.18,0.17
Q9BY41	0.63,0.63,0.63,0.60,0.58,0.59,0.58,0.56,0.54,0.55,0.53,0.54,0.53,0.52,0.52,0.52,0.51,0.50,0.49,0.48,0.47,0.44,0.42,0.40,0.38,0.36,0.35,0.33,0.31,0.29,0.28,0.28,0.26,0.24,0.24,0.24,0.24,0.26,0.26,0.28,0.29,0.29,0.28,0.27,0.29,0.30,0.28,0.28,0.29,0.29,0.27,0.28,0.28,0.27,0.27,0.26,0.26,0.26,0.26,0.26,0.27,0.27,0.27,0.28,0.30,0.31,0.31,0.32,0.34,0.33,0.35,0.36,0.34,0.35,0.37,0.36,0.35,0.35,0.34,0.36,0.35,0.34,0.34,0.34,0.34,0.34,0.34,0.34,0.33,0.34,0.33,0.33,0.33,0.31,0.31,0.31,0.31,0.29,0.29,0.29,0.28,0.28,0.28,0.28,0.27,0.25,0.24,0.25,0.25,0.23,0.23,0.22,0.21,0.21,0.19,0.17,0.17,0.17,0.17,0.16,0.14,0.13,0.13,0.12,0.13,0.13,0.12,0.13,0.13,0.13,0.12,0.12,0.12,0.12,0.12,0.12,0.12,0.12,0.12,0.12,0.12,0.12,0.12,0.13,0.12,0.12,0.14,0.15,0.14,0.14,0.14,0.14,0.13,0.13,0.13,0.13,0.13,0.13,0.12,0.12,0.12,0.12,0.12,0.12,0.12,0.12,0.12,0.12,0.11,0.11,0.12,0.13,0.13,0.14,0.14,0.14,0.14,0.14,0.14,0.14,0.14,0.14,0.14,0.14,0.17,0.19,0.19,0.18,0.17,0.18,0.18,0.17,0.18,0.18,0.20,0.21,0.21,0.21,0.22,0.24,0.26,0.26,0.27,0.27,0.27,0.27,0.27,0.26,0.25,0.25,0.25,0.24,0.24,0.23,0.22,0.23,0.23,0.24,0.25,0.25,0.26,0.27,0.27,0.26,0.26,0.25,0.23,0.22,0.23,0.23,0.21,0.21,0.23,0.23,0.22,0.22,0.21,0.22,0.22,0.21,0.19,0.17,0.17,0.16,0.15,0.15,0.15,0.15,0.15,0.15,0.16,0.16,0.18,0.18,0.20,0.20,0.19,0.19,0.17,0.17,0.17,0.18,0.16,0.16,0.16,0.16,0.15,0.15,0.17,0.16,0.15,0.15,0.16,0.15,0.16,0.16,0.15,0.15,0.14,0.14,0.14,0.14,0.14,0.14,0.14,0.15,0.16,0.16,0.16,0.16,0.16,0.15,0.15,0.13,0.13,0.11,0.11,0.11,0.11,0.11,0.12,0.12,0.11,0.13,0.14,0.17,0.16,0.18,0.19,0.19,0.19,0.20,0.21,0.20,0.22,0.21,0.21,0.23,0.23,0.23,0.24,0.27,0.28,0.29,0.29,0.29,0.30,0.30,0.31,0.32,0.33,0.35,0.36,0.37,0.38,0.39,0.39,0.40,0.42,0.44,0.45,0.44,0.45,0.46,0.45,0.44,0.43,0.44,0.42,0.42,0.41,0.41,0.41,0.40,0.41,0.39,0.42,0.42,0.41,0.41,0.42,0.43,0.41,0.41,0.41,0.41,0.43,0.42,0.43,0.42,0.42,0.42,0.40,0.41,0.40,0.40,0.39
Q9UBY9	0.90,0.91,0.91,0.91,0.91,0.91,0.91,0.92,0.92,0.91,0.92,0.92,0.92,0.91,0.91,0.91,0.91,0.91,0.90,0.90,0.90,0.89,0.89,0.89,0.89,0.89,0.89,0.89,0.89,0.89,0.89,0.90,0.90,0.90,0.90,0.90,0.90,0.90,0.90,0.89,0.89,0.89,0.88,0.87,0.86,0.85,0.85,0.84,0.84,0.82,0.82,0.81,0.79,0.79,0.78,0.77,0.77,0.75,0.75,0.74,0.72,0.70,0.69,0.67,0.66,0.64,0.63,0.60,0.60,0.59,0.57,0.56,0.55,0.56,0.54,0.52,0.52,0.50,0.49,0.48,0.47,0.47,0.46,0.45,0.43,0.43,0.41,0.41,0.39,0.38,0.38,0.38,0.37,0.39,0.39,0.39,0.39,0.38,0.39,0.38,0.37,0.37,0.38,0.38,0.39,0.38,0.40,0.39,0.40,0.41,0.40,0.40,0.39,0.39,0.39,0.39,0.39,0.39,0.40,0.40,0.40,0.40,0.40,0.40,0.40,0.40,0.40,0.40,0.39,0.40,0.39,0.39,0.39,0.39,0.39,0.38,0.39,0.40,0.42,0.42,0.44,0.45,0.46,0.47,0.49,0.49,0.51,0.51,0.54,0.55,0.54,0.55,0.56,0.57,0.57,0.56,0.57,0.58,0.58,0.58,0.59,0.59,0.59,0.58,0.58,0.60,0.62,0.64,0.66,0.70
Q14527	0.84,0.85,0.85,0.85,0.85,0.85,0.85,0.86,0.85,0.86,0.86,0.86,0.86,0.86,0.86,0.86,0.86,0.86,0.87,0.87,0.87,0.87,0.86,0.86,0.86,0.86,0.86,0.86,0.85,0.84,0.83,0.83,0.82,0.81,0.80,0.79,0.78,0.77,0.75,0.73,0.71,0.70,0.68,0.67,0.65,0.64,0.62,0.61,0.59,0.57,0.57,0.56,0.55,0.55,0.53,0.52,0.50,0.48,0.47,0.46,0.44,0.42,0.40,0.39,0.37,0.36,0.35,0.33,0.32,0.32,0.31,0.32,0.32,0.32,0.33,0.32,0.31,0.30,0.30,0.30,0.30,0.30,0.29,0.30,0.29,0.30,0.30,0.30,0.29,0.29,0.29,0.28,0.28,0.29,0.27,0.27,0.26,0.26,0.25,0.24,0.24,0.24,0.24,0.25,0.26,0.28,0.27,0.26,0.27,0.26,0.24,0.24,0.22,0.20,0.20,0.20,0.19,0.20,0.22,0.23,0.24,0.25,0.26,0.26,0.26,0.24,0.23,0.23,0.23,0.23,0.23,0.23,0.22,0.22,0.22,0.23,0.24,0.25,0.26,0.26,0.27,0.27,0.27,0.27,0.27,0.27,0.27,0.28,0.29,0.30,0.30,0.31,0.33,0.34,0.34,0.36,0.36,0.37,0.39,0.38,0.39,0.40,0.41,0.42,0.44,0.46,0.48,0.50,0.52,0.54,0.56,0.56,0.57,0.58,0.57,0.57,0.56,0.56,0.55,0.56,0.58,0.58,0.59,0.60,0.60,0.60,0.59,0.58,0.58,0.57,0.56,0.57,0.57,0.55,0.55,0.56,0.54,0.52,0.52,0.52,0.50,0.49,0.47,0.46,0.45,0.46,0.44,0.43,0.42,0.40,0.39,0.39,0.38,0.39,0.38,0.38,0.38,0.38,0.40,0.39,0.38,0.37,0.36,0.34,0.33,0.33,0.32,0.31,0.31,0.30,0.30,0.29,0.30,0.29,0.29,0.29,0.28,0.30,0.32,0.31,0.29,0.29,0.29,0.29,0.28,0.28,0.27,0.29,0.29,0.29,0.29,0.28,0.27,0.27,0.25,0.25,0.26,0.24,0.24,0.23,0.24,0.26,0.25,0.26,0.27,0.28,0.28,0.29,0.29,0.28,0.28,0.28,0.28,0.26,0.27,0.27,0.27,0.27,0.25,0.24,0.23,0.23,0.23,0.23,0.23,0.22,0.21,0.20,0.17,0.15,0.15,0.15,0.14,0.16,0.17,0.19,0.20,0.20,0.21,0.21,0.23,0.22,0.21,0.22,0.24,0.24,0.25,0.26,0.28,0.30,0.32,0.34,0.36,0.38,0.40,0.42,0.44,0.45,0.48,0.49,0.51,0.53,0.55,0.57,0.59,0.62,0.64,0.66,0.69,0.71,0.73,0.75,0.77,0.78,0.79,0.80,0.80,0.80,0.83,0.84,0.85,0.86,0.86,0.87,0.88,0.88,0.88,0.89,0.89,0.90,0.90,0.90,0.91,0.91,0.91,0.90,0.90,0.90,0.89,0.89,0.89,0.89,0.90,0.90,0.90,0.90,0.90,0.90,0.90,0.90,0.90,0.89,0.89,0.90,0.89,0.90,0.90,0.90,0.90,0.90,0.90,0.91,0.90,0.90,0.90,0.90,0.90,0.90,0.90,0.89,0.89,0.89,0.89,0.89,0.89,0.89,0.89,0.89,0.89,0.89,0.90,0.90,0.90,0.89,0.89,0.89,0.89,0.89,0.88,0.88,0.88,0.89,0.89,0.89,0.88,0.89,0.89,0.88,0.88,0.88,0.87,0.87,0.87,0.87,0.87,0.87,0.87,0.87,0.87,0.87,0.87,0.87,0.87,0.86,0.86,0.85,0.85,0.85,0.85,0.85,0.85,0.85,0.85,0.85,0.85,0.85,0.85,0.86,0.86,0.86,0.86,0.85,0.85,0.84,0.83,0.82,0.79,0.77,0.75,0.73,0.71,0.69,0.68,0.67,0.66,0.64,0.61,0.60,0.58,0.56,0.55,0.54,0.52,0.50,0.50,0.50,0.48,0.47,0.45,0.45,0.44,0.42,0.41,0.40,0.38,0.37,0.35,0.33,0.31,0.30,0.28,0.28,0.29,0.27,0.26,0.27,0.28,0.29,0.30,0.30,0.30,0.32,0.33,0.33,0.32,0.31,0.31,0.31,0.30,0.30,0.30,0.31,0.30,0.30,0.30,0.30,0.29,0.29,0.30,0.30,0.29,0.31,0.32,0.31,0.31,0.30,0.30,0.31,0.31,0.32,0.31,0.30,0.28,0.26,0.25,0.25,0.24,0.23,0.22,0.21,0.21,0.21,0.21,0.21,0.21,0.22,0.22,0.23,0.24,0.24,0.25,0.25,0.23,0.23,0.25,0.24,0.24,0.25,0.25,0.24,0.23,0.21,0.19,0.17,0.17,0.17,0.18,0.18,0.17,0.17,0.18,0.19,0.19,0.19,0.20,0.20,0.20,0.20,0.19,0.19,0.19,0.18,0.18,0.18,0.17,0.18,0.17,0.16,0.16,0.16,0.17,0.16,0.17,0.17,0.16,0.15,0.15,0.14,0.14,0.13,0.13,0.13,0.13,0.14,0.15,0.16,0.17,0.17,0.16,0.16,0.17,0.15,0.15,0.15,0.16,0.16,0.15,0.16,0.18,0.18,0.18,0.18,0.18,0.18,0.17,0.18,0.18,0.18,0.19,0.19,0.19,0.20,0.21,0.22,0.23,0.23,0.25,0.25,0.26,0.27,0.28,0.29,0.30,0.31,0.31,0.31,0.31,0.30,0.31,0.31,0.32,0.32,0.34,0.35,0.34,0.35,0.36,0.36,0.36,0.36,0.37,0.37,0.38,0.39,0.39,0.40,0.41,0.40,0.40,0.39,0.40,0.39,0.38,0.38,0.39,0.40,0.41,0.39,0.39,0.40,0.39,0.39,0.39,0.38,0.37,0.37,0.36,0.35,0.35,0.34,0.35,0.34,0.31,0.29,0.29,0.29,0.27,0.26,0.27,0.27,0.25,0.25,0.26,0.27,0.26,0.28,0.28,0.29,0.31,0.33,0.35,0.36,0.38,0.39,0.38,0.38,0.38,0.39,0.40,0.40,0.40,0.41,0.41,0.40,0.40,0.41,0.41,0.41,0.42,0.42,0.42,0.42,0.43,0.44,0.44,0.44,0.46,0.47,0.48,0.48,0.48,0.48,0.49,0.49,0.49,0.49,0.48,0.48,0.47,0.45,0.43,0.40,0.38,0.37,0.36,0.35,0.35,0.33,0.32,0.30,0.30,0.30,0.30,0.29,0.29,0.30,0.29,0.28,0.30,0.31,0.32,0.33,0.34,0.34,0.34,0.34,0.34,0.33,0.34,0.33,0.35,0.36,0.37,0.36,0.36,0.35,0.36,0.37,0.36,0.35,0.35,0.35,0.37,0.38,0.39,0.39,0.40,0.41,0.43,0.45,0.47,0.49,0.50,0.51,0.53,0.55,0.55,0.57,0.58,0.58,0.57,0.56,0.55,0.53,0.52,0.53,0.52,0.52,0.51,0.51,0.51,0.49,0.48,0.47,0.47,0.47,0.48,0.47,0.47,0.48,0.50,0.49,0.49,0.48,0.46,0.44,0.43,0.41,0.40,0.38,0.37,0.36,0.34,0.31,0.30,0.29,0.26,0.25,0.24,0.23,0.22,0.22,0.24,0.25,0.26,0.26,0.26,0.26,0.27,0.27,0.25,0.25,0.26,0.28,0.28,0.29,0.29,0.29,0.28,0.28,0.27,0.27,0.27,0.27,0.28,0.30,0.30,0.30,0.31,0.33,0.35,0.36,0.37,0.37,0.37,0.37,0.36,0.36,0.36,0.35,0.35,0.35,0.35,0.33,0.32,0.31,0.31,0.31,0.30,0.31,0.30,0.31,0.31,0.30,0.28,0.28,0.26,0.25,0.23,0.22,0.21,0.21,0.20,0.20,0.21,0.20,0.19,0.20,0.19,0.19,0.18,0.16,0.14,0.13,0.13,0.12,0.12,0.13,0.13,0.15,0.15,0.17,0.18,0.18,0.18,0.18,0.18,0.17,0.17,0.17,0.16,0.16,0.17,0.18,0.18,0.18,0.17,0.18,0.18,0.18,0.18,0.20,0.20,0.20,0.20,0.20,0.21,0.21,0.22,0.23,0.23,0.24,0.25,0.26,0.26,0.27,0.29,0.30,0.32,0.32,0.33,0.34,0.33,0.33,0.34,0.35,0.35,0.36,0.37,0.38,0.39,0.39,0.39,0.39,0.39,0.39,0.39,0.40,0.40,0.41,0.42,0.43,0.43,0.44,0.45,0.45,0.45,0.45,0.46,0.45,0.45,0.45,0.44,0.43,0.43,0.44,0.44,0.43,0.41
P01877	0.51,0.50,0.49,0.47,0.45,0.43,0.43,0.41,0.41,0.41,0.39,0.39,0.38,0.38,0.39,0.40,0.40,0.40,0.39,0.39,0.38,0.38,0.37,0.38,0.38,0.39,0.41,0.40,0.41,0.42,0.42,0.42,0.42,0.43,0.42,0.42,0.41,0.42,0.42,0.41,0.41,0.41,0.42,0.41,0.42,0.42,0.42,0.42,0.43,0.42,0.42,0.42,0.41,0.41,0.42,0.41,0.40,0.41,0.41,0.43,0.43,0.44,0.42,0.42,0.40,0.39,0.37,0.37,0.37,0.37,0.36,0.35,0.36,0.37,0.36,0.36,0.35,0.35,0.34,0.33,0.31,0.31,0.31,0.32,0.34,0.34,0.36,0.37,0.39,0.39,0.41,0.41,0.43,0.43,0.43,0.41,0.42,0.42,0.41,0.40,0.38,0.38,0.38,0.38,0.38,0.39,0.40,0.42,0.41,0.41,0.40,0.40,0.40,0.37,0.36,0.36,0.35,0.35,0.34,0.35,0.36,0.36,0.36,0.37,0.35,0.34,0.33,0.33,0.32,0.30,0.31,0.31,0.31,0.31,0.32,0.33,0.34,0.34,0.35,0.36,0.37,0.38,0.39,0.39,0.40,0.42,0.43,0.42,0.40,0.40,0.40,0.40,0.40,0.40,0.40,0.40,0.40,0.40,0.40,0.40,0.40,0.40,0.39,0.39,0.39,0.40,0.40,0.41,0.39,0.39,0.38,0.38,0.36,0.36,0.34,0.35,0.33,0.33,0.34,0.34,0.35,0.34,0.34,0.32,0.32,0.31,0.30,0.29,0.30,0.31,0.33,0.33,0.34,0.35,0.35,0.36,0.36,0.37,0.36,0.37,0.38,0.37,0.37,0.39,0.40,0.39,0.38,0.39,0.39,0.40,0.42,0.43,0.43,0.43,0.42,0.42,0.41,0.40,0.40,0.39,0.38,0.36,0.36,0.35,0.36,0.35,0.35,0.34,0.34,0.33,0.31,0.29,0.29,0.29,0.29,0.31,0.31,0.31,0.31,0.32,0.33,0.34,0.34,0.34,0.33,0.32,0.33,0.33,0.34,0.34,0.33,0.33,0.34,0.36,0.38,0.39,0.40,0.40,0.40,0.40,0.39,0.39,0.39,0.39,0.39,0.39,0.39,0.39,0.39,0.40,0.41,0.41,0.41,0.43,0.43,0.41,0.40,0.39,0.39,0.38,0.37,0.35,0.33,0.33,0.32,0.32,0.31,0.32,0.33,0.31,0.30,0.30,0.29,0.29,0.28,0.26,0.25,0.26,0.27,0.28,0.28,0.30,0.31,0.33,0.35,0.37,0.38,0.39,0.41,0.42,0.43,0.44,0.45,0.47,0.47,0.48,0.49,0.50,0.53,0.55,0.57,0.58,0.59,0.61,0.62,0.64,0.65,0.67,0.66,0.65,0.67,0.69,0.70,0.71,0.72,0.73,0.75,0.77,0.78,0.79
Q08334	0.79,0.77,0.75,0.73,0.72,0.71,0.69,0.69,0.67,0.66,0.64,0.63,0.62,0.60,0.59,0.58,0.56,0.55,0.54,0.53,0.53,0.52,0.50,0.50,0.48,0.48,0.47,0.45,0.45,0.43,0.42,0.40,0.38,0.36,0.34,0.33,0.32,0.31,0.31,0.32,0.32,0.33,0.33,0.33,0.34,0.34,0.34,0.35,0.34,0.35,0.35,0.36,0.37,0.36,0.37,0.36,0.36,0.38,0.38,0.39,0.39,0.40,0.39,0.41,0.39,0.39,0.37,0.36,0.36,0.34,0.34,0.33,0.34,0.36,0.38,0.39,0.39,0.39,0.40,0.38,0.36,0.36,0.36,0.37,0.36,0.35,0.34,0.33,0.33,0.34,0.32,0.32,0.31,0.30,0.31,0.30,0.31,0.31,0.30,0.30,0.31,0.31,0.31,0.31,0.29,0.29,0.28,0.29,0.29,0.30,0.30,0.31,0.31,0.30,0.30,0.28,0.28,0.29,0.30,0.30,0.32,0.33,0.32,0.32,0.31,0.31,0.32,0.32,0.32,0.34,0.33,0.33,0.32,0.32,0.33,0.32,0.32,0.31,0.31,0.31,0.32,0.32,0.32,0.34,0.35,0.35,0.36,0.38,0.37,0.39,0.37,0.39,0.40,0.40,0.41,0.40,0.41,0.39,0.39,0.40,0.38,0.38,0.37,0.37,0.37,0.38,0.37,0.36,0.36,0.36,0.34,0.34,0.34,0.34,0.34,0.35,0.36,0.37,0.38,0.39,0.39,0.37,0.37,0.36,0.34,0.35,0.35,0.34,0.34,0.35,0.34,0.34,0.33,0.33,0.33,0.35,0.35,0.36,0.37,0.37,0.37,0.37,0.37,0.37,0.37,0.38,0.38,0.40,0.41,0.42,0.43,0.44,0.45,0.46,0.48,0.49,0.48,0.48,0.48,0.47,0.49,0.49,0.50,0.50,0.51,0.52,0.52,0.52,0.53,0.53,0.53,0.53,0.55,0.55,0.56,0.57,0.56,0.56,0.57,0.58,0.58,0.57,0.58,0.59,0.60,0.60,0.60,0.61,0.61,0.61,0.61,0.62,0.62,0.63,0.64,0.65,0.66,0.67,0.67,0.68,0.69,0.69,0.70,0.71,0.72,0.73,0.73,0.74,0.74,0.75,0.76,0.76,0.78,0.79,0.79,0.79,0.80,0.80,0.80,0.80,0.80,0.81,0.82,0.83,0.83,0.84,0.85,0.85,0.86,0.86,0.87,0.88,0.88,0.88,0.88,0.88,0.88,0.88,0.89,0.89,0.89,0.89,0.89,0.89,0.89,0.89,0.89,0.89,0.89,0.90,0.89,0.90,0.90,0.89,0.89,0.90,0.90,0.90,0.91,0.91,0.91,0.90,0.90,0.90,0.89
Q8NAC3	0.70,0.71,0.71,0.72,0.71,0.71,0.71,0.72,0.73,0.72,0.72,0.73,0.73,0.73,0.74,0.74,0.74,0.74,0.75,0.75,0.76,0.75,0.76,0.77,0.77,0.78,0.78,0.79,0.79,0.80,0.81,0.83,0.83,0.84,0.84,0.85,0.84,0.85,0.85,0.85,0.86,0.86,0.86,0.86,0.86,0.86,0.87,0.87,0.87,0.87,0.88,0.88,0.88,0.88,0.89,0.89,0.89,0.89,0.89,0.88,0.88,0.87,0.87,0.87,0.86,0.87,0.86,0.85,0.84,0.83,0.81,0.80,0.78,0.77,0.76,0.76,0.75,0.75,0.74,0.73,0.73,0.73,0.73,0.73,0.73,0.73,0.72,0.70,0.69,0.68,0.68,0.66,0.65,0.64,0.63,0.62,0.60,0.60,0.59,0.58,0.57,0.57,0.58,0.56,0.55,0.56,0.54,0.54,0.53,0.53,0.53,0.52,0.52,0.51,0.51,0.51,0.49,0.49,0.47,0.47,0.47,0.45,0.44,0.43,0.43,0.42,0.42,0.43,0.44,0.44,0.43,0.42,0.42,0.41,0.39,0.39,0.38,0.38,0.36,0.35,0.34,0.33,0.32,0.30,0.29,0.30,0.29,0.30,0.30,0.32,0.34,0.36,0.38,0.40,0.42,0.44,0.45,0.47,0.47,0.49,0.50,0.51,0.53,0.54,0.55,0.56,0.56,0.57,0.56,0.56,0.57,0.57,0.57,0.58,0.58,0.58,0.58,0.58,0.58,0.58,0.58,0.58,0.60,0.63,0.63,0.64,0.63,0.62,0.60,0.58,0.56,0.54,0.51,0.50,0.48,0.47,0.45,0.45,0.44,0.42,0.41,0.40,0.39,0.38,0.37,0.35,0.32,0.31,0.28,0.27,0.26,0.25,0.25,0.24,0.25,0.24,0.25,0.26,0.27,0.27,0.28,0.27,0.28,0.26,0.24,0.23,0.22,0.21,0.22,0.24,0.24,0.24,0.25,0.27,0.26,0.27,0.28,0.28,0.27,0.27,0.28,0.27,0.27,0.27,0.26,0.28,0.28,0.30,0.32,0.32,0.33,0.35,0.35,0.35,0.35,0.36,0.35,0.35,0.35,0.35,0.36,0.35,0.35,0.36,0.37,0.37,0.38,0.40,0.41,0.43,0.42,0.42,0.42,0.41,0.40,0.39,0.41,0.39,0.40,0.40,0.41,0.41,0.42,0.41,0.40,0.39,0.37,0.36,0.34,0.33,0.34,0.33,0.33,0.34,0.35,0.37,0.36,0.38,0.38,0.39,0.39,0.39,0.40,0.41,0.39,0.40,0.39,0.40,0.38,0.38,0.36,0.36,0.37,0.37,0.38,0.39,0.40,0.38,0.38,0.36,0.35,0.33,0.33,0.31,0.32,0.32,0.32,0.32,0.33,0.34,0.36,0.38,0.38,0.38,0.37,0.36,0.36,0.35,0.35,0.34,0.33,0.34,0.35,0.34,0.35,0.36,0.35,0.35,0.35,0.34,0.33,0.33,0.33,0.34,0.33,0.34,0.32,0.33,0.33,0.34,0.35,0.36,0.37,0.37,0.37,0.37,0.37,0.38,0.38,0.37,0.36,0.34,0.32,0.34,0.32,0.32,0.31,0.30,0.29,0.29,0.28,0.29,0.27,0.26,0.27,0.27,0.27,0.29,0.28,0.28,0.29,0.29,0.29,0.30,0.29,0.29,0.29,0.30,0.30,0.31,0.30,0.30,0.29,0.29,0.30,0.31,0.31,0.33,0.32,0.33,0.33,0.34,0.34,0.34,0.32,0.32,0.31,0.31,0.31,0.31,0.31,0.31,0.30,0.30,0.31,0.32,0.32,0.32,0.31,0.31,0.31,0.31,0.31,0.31,0.29,0.29,0.31,0.31,0.31,0.31,0.31,0.32,0.32,0.33,0.32,0.31,0.30,0.29,0.28,0.28,0.27,0.28,0.28,0.29,0.31,0.33,0.34,0.36,0.37,0.38,0.38,0.38,0.38,0.38,0.40,0.39,0.38,0.38,0.37,0.38,0.38,0.39,0.39,0.41,0.41,0.44,0.43,0.42,0.41,0.40,0.41,0.39,0.38,0.39,0.40,0.39,0.40,0.41,0.41,0.42,0.44,0.44,0.45,0.46,0.44,0.42,0.40,0.39,0.37,0.37,0.38,0.40,0.41,0.41,0.41,0.39,0.38,0.37,0.35,0.36,0.34,0.35,0.34,0.33,0.32,0.33,0.32,0.33,0.33,0.34,0.36,0.35,0.35,0.37,0.36,0.37,0.38,0.39,0.39,0.40,0.41,0.39,0.39,0.39,0.38,0.39,0.40,0.40,0.42,0.44,0.44,0.45,0.45,0.43,0.45,0.46,0.48,0.48,0.50,0.51,0.51,0.52,0.53,0.54,0.54,0.55,0.56,0.56,0.56,0.56,0.56,0.57,0.57,0.56,0.55,0.54,0.52,0.51,0.49,0.48,0.47,0.47,0.47,0.47,0.47,0.46,0.45,0.44,0.45,0.43,0.41,0.40,0.39,0.37,0.36,0.36,0.35,0.34,0.34,0.34,0.32,0.33,0.32,0.32,0.30,0.30,0.28,0.26,0.25,0.24,0.24,0.23,0.23,0.23,0.23,0.24,0.26,0.27,0.28,0.29,0.30,0.31,0.30,0.29,0.29,0.28,0.28,0.28,0.29,0.29,0.29,0.30,0.31,0.31,0.32,0.32,0.31,0.31,0.31,0.30,0.28,0.28,0.27,0.28,0.27,0.27,0.27,0.28,0.28,0.27,0.27,0.28,0.28,0.26,0.27,0.29,0.29,0.29,0.31,0.31,0.33,0.33,0.34,0.35,0.37,0.38,0.38,0.38,0.38,0.36,0.36,0.36,0.36,0.34,0.34,0.33,0.33,0.33,0.34,0.34,0.34,0.36,0.37,0.39,0.39,0.38,0.40,0.41,0.41,0.41,0.41,0.40,0.39,0.38,0.37,0.37,0.36,0.34,0.33,0.32,0.31,0.31,0.30,0.28,0.27,0.27,0.26,0.25,0.26,0.27,0.27,0.27,0.28,0.28,0.28,0.27,0.28,0.29,0.30,0.29,0.30,0.31,0.30,0.29,0.28,0.27,0.27,0.26,0.26,0.27,0.30,0.31,0.33,0.35,0.37,0.38,0.39,0.37,0.38,0.40,0.39,0.39,0.38,0.38,0.38,0.38,0.39,0.39,0.39,0.39,0.39,0.39,0.38,0.39,0.40,0.40,0.41,0.42,0.41,0.43,0.45,0.46,0.47,0.49,0.51,0.52,0.54,0.56,0.57,0.58,0.58,0.57,0.58,0.58,0.59,0.59,0.59,0.60,0.62,0.62,0.63,0.64,0.65,0.66,0.66,0.68,0.69,0.69,0.70,0.73,0.73,0.74,0.76,0.78,0.79,0.80,0.83,0.85,0.86,0.87,0.87
Q9NPF7	0.81,0.79,0.79,0.80,0.78,0.78,0.77,0.75,0.74,0.71,0.71,0.70,0.68,0.67,0.67,0.66,0.64,0.64,0.64,0.62,0.61,0.60,0.58,0.56,0.55,0.54,0.53,0.52,0.51,0.52,0.51,0.51,0.51,0.51,0.51,0.49,0.49,0.48,0.48,0.48,0.46,0.46,0.48,0.47,0.46,0.47,0.46,0.45,0.46,0.46,0.46,0.47,0.48,0.50,0.49,0.48,0.48,0.49,0.49,0.49,0.50,0.49,0.50,0.52,0.52,0.51,0.50,0.51,0.51,0.49,0.48,0.48,0.46,0.45,0.44,0.42,0.42,0.40,0.39,0.36,0.36,0.36,0.34,0.32,0.32,0.31,0.30,0.28,0.28,0.28,0.28,0.29,0.28,0.28,0.27,0.28,0.30,0.32,0.31,0.30,0.29,0.29,0.31,0.29,0.28,0.28,0.28,0.27,0.27,0.27,0.27,0.26,0.27,0.28,0.28,0.28,0.29,0.31,0.33,0.34,0.36,0.36,0.37,0.38,0.40,0.41,0.41,0.42,0.44,0.45,0.46,0.47,0.46,0.46,0.45,0.46,0.45,0.43,0.42,0.42,0.42,0.42,0.42,0.41,0.41,0.41,0.41,0.41,0.41,0.41,0.41,0.42,0.42,0.40,0.41,0.40,0.40,0.40,0.38,0.36,0.36,0.34,0.34,0.32,0.32,0.32,0.30,0.31,0.32,0.30,0.30,0.29,0.27,0.28,0.27,0.26,0.25,0.25,0.25,0.25,0.25,0.25,0.25,0.25,0.26,0.26,0.27,0.26,0.26
P26951	0.80,0.79,0.80,0.78,0.76,0.73,0.71,0.69,0.69,0.67,0.66,0.64,0.64,0.63,0.64,0.63,0.62,0.61,0.59,0.58,0.56,0.55,0.54,0.53,0.52,0.53,0.51,0.51,0.51,0.49,0.48,0.46,0.45,0.43,0.43,0.42,0.43,0.42,0.41,0.39,0.39,0.37,0.37,0.36,0.36,0.36,0.37,0.37,0.37,0.36,0.38,0.37,0.37,0.36,0.36,0.35,0.35,0.36,0.35,0.36,0.36,0.36,0.36,0.36,0.35,0.35,0.34,0.35,0.35,0.34,0.36,0.36,0.37,0.37,0.38,0.37,0.35,0.35,0.36,0.36,0.37,0.36,0.37,0.38,0.36,0.36,0.35,0.35,0.37,0.36,0.37,0.35,0.35,0.35,0.36,0.36,0.36,0.35,0.35,0.34,0.34,0.34,0.35,0.35,0.34,0.35,0.34,0.35,0.34,0.33,0.32,0.33,0.33,0.32,0.32,0.31,0.31,0.30,0.29,0.27,0.25,0.24,0.25,0.25,0.25,0.27,0.28,0.29,0.29,0.28,0.28,0.29,0.30,0.30,0.31,0.32,0.31,0.33,0.34,0.35,0.35,0.35,0.36,0.35,0.35,0.35,0.34,0.35,0.34,0.34,0.34,0.35,0.33,0.32,0.33,0.34,0.34,0.35,0.36,0.36,0.36,0.36,0.36,0.34,0.34,0.32,0.31,0.31,0.32,0.32,0.32,0.34,0.32,0.32,0.32,0.31,0.30,0.30,0.29,0.27,0.27,0.27,0.26,0.27,0.27,0.27,0.28,0.28,0.28,0.28,0.28,0.28,0.27,0.28,0.28,0.29,0.29,0.30,0.30,0.30,0.31,0.30,0.31,0.31,0.32,0.31,0.32,0.32,0.32,0.31,0.30,0.29,0.28,0.30,0.31,0.30,0.30,0.30,0.29,0.28,0.29,0.28,0.30,0.30,0.31,0.32,0.33,0.34,0.35,0.35,0.35,0.36,0.36,0.36,0.36,0.38,0.38,0.38,0.37,0.37,0.37,0.36,0.37,0.38,0.38,0.37,0.38,0.36,0.37,0.35,0.35,0.35,0.35,0.35,0.33,0.32,0.33,0.34,0.35,0.35,0.36,0.37,0.37,0.37,0.37,0.35,0.35,0.35,0.34,0.35,0.34,0.35,0.34,0.34,0.36,0.37,0.35,0.35,0.35,0.36,0.37,0.37,0.38,0.38,0.38,0.39,0.40,0.41,0.43,0.43,0.44,0.45,0.46,0.47,0.48,0.49,0.49,0.50,0.49,0.50,0.51,0.51,0.51,0.52,0.53,0.54,0.55,0.55,0.55,0.55,0.55,0.56,0.56,0.57,0.58,0.58,0.58,0.59,0.60,0.61,0.60,0.62,0.62,0.63,0.63,0.63,0.64,0.64,0.65,0.66,0.67,0.68,0.69,0.70,0.70,0.71,0.71,0.73,0.73,0.74,0.75,0.76,0.76,0.77,0.78,0.79,0.80,0.80,0.81,0.81,0.82,0.83,0.84,0.84,0.84,0.85,0.85,0.86,0.86,0.86,0.85,0.86,0.86,0.86,0.86,0.87,0.88,0.87,0.88,0.88,0.87,0.88,0.87,0.87,0.87,0.88,0.89,0.89
O14879	0.42,0.40,0.41,0.40,0.39,0.41,0.43,0.45,0.46,0.45,0.45,0.47,0.46,0.45,0.44,0.44,0.43,0.42,0.42,0.42,0.41,0.39,0.38,0.36,0.36,0.36,0.36,0.36,0.35,0.36,0.35,0.33,0.33,0.34,0.32,0.30,0.30,0.29,0.30,0.30,0.30,0.30,0.30,0.30,0.31,0.32,0.30,0.30,0.28,0.26,0.26,0.25,0.24,0.23,0.24,0.24,0.23,0.23,0.24,0.23,0.23,0.24,0.25,0.24,0.24,0.25,0.26,0.25,0.24,0.25,0.25,0.25,0.25,0.25,0.24,0.24,0.24,0.24,0.24,0.24,0.24,0.24,0.24,0.23,0.22,0.22,0.21,0.22,0.22,0.22,0.23,0.24,0.23,0.23,0.24,0.23,0.22,0.24,0.24,0.23,0.24,0.26,0.25,0.24,0.25,0.26,0.26,0.25,0.26,0.28,0.29,0.30,0.32,0.33,0.33,0.33,0.33,0.33,0.33,0.33,0.33,0.33,0.33,0.33,0.33,0.33,0.32,0.32,0.31,0.31,0.31,0.30,0.31,0.32,0.32,0.31,0.32,0.32,0.31,0.31,0.31,0.30,0.29,0.31,0.30,0.29,0.29,0.30,0.29,0.28,0.27,0.25,0.23,0.22,0.21,0.20,0.20,0.20,0.20,0.20,0.20,0.21,0.22,0.22,0.24,0.25,0.26,0.27,0.28,0.29,0.29,0.28,0.28,0.28,0.27,0.27,0.27,0.27,0.27,0.27,0.28,0.28,0.29,0.30,0.30,0.30,0.29,0.27,0.26,0.25,0.24,0.24,0.24,0.24,0.24,0.24,0.24,0.24,0.24,0.25,0.27,0.28,0.28,0.28,0.29,0.27,0.26,0.27,0.26,0.24,0.25,0.24,0.24,0.24,0.25,0.26,0.27,0.27,0.28,0.28,0.28,0.26,0.26,0.25,0.25,0.23,0.23,0.22,0.23,0.23,0.23,0.24,0.25,0.25,0.26,0.27,0.27,0.29,0.29,0.29,0.28,0.27,0.26,0.25,0.25,0.25,0.25,0.25,0.25,0.25,0.25,0.25,0.25,0.26,0.25,0.24,0.23,0.23,0.22,0.20,0.19,0.19,0.19,0.19,0.19,0.19,0.19,0.20,0.20,0.20,0.21,0.22,0.22,0.23,0.23,0.24,0.25,0.26,0.26,0.27,0.29,0.30,0.29,0.30,0.32,0.32,0.32,0.33,0.34,0.32,0.32,0.33,0.33,0.32,0.32,0.33,0.32,0.32,0.33,0.33,0.33,0.34,0.36,0.36,0.38,0.38,0.38,0.38,0.38,0.39,0.38,0.36,0.37,0.37,0.35,0.33,0.33,0.32,0.31,0.31,0.31,0.31,0.31,0.30,0.30,0.29,0.28,0.29,0.29,0.30,0.32,0.32,0.33,0.33,0.34,0.35,0.35,0.35,0.36,0.35,0.35,0.36,0.36,0.34,0.33,0.33,0.33,0.33,0.33,0.35,0.35,0.37,0.39,0.39,0.39,0.39,0.40,0.39,0.39,0.40,0.38,0.38,0.36,0.36,0.36,0.35,0.35,0.35,0.35,0.35,0.35,0.33,0.35,0.35,0.36,0.37,0.38,0.38,0.39,0.41,0.42,0.43,0.45,0.46,0.47,0.47,0.48,0.50,0.51,0.50,0.50,0.51,0.51,0.50,0.50,0.50,0.50,0.50,0.51,0.51,0.50,0.49,0.49,0.49,0.49,0.50,0.50,0.50,0.52,0.53,0.53,0.52,0.53,0.50,0.50,0.49,0.47,0.45,0.46,0.46,0.43,0.43,0.42,0.41,0.40,0.39,0.40,0.40,0.38,0.39,0.41,0.41,0.40,0.38,0.40,0.40,0.40,0.40,0.41,0.41,0.43,0.44,0.45,0.47,0.49,0.50,0.51,0.53,0.54,0.55,0.55,0.56,0.56,0.57,0.59,0.60,0.61,0.64,0.65,0.66,0.67,0.69,0.69,0.71,0.72,0.73,0.75,0.77,0.77,0.79,0.78,0.78,0.79,0.80,0.82,0.82,0.82,0.83,0.85,0.86,0.87,0.87,0.89,0.90,0.90,0.90,0.90,0.91,0.90,0.90
A0AVF1	0.88,0.88,0.89,0.88,0.89,0.89,0.88,0.86,0.86,0.83,0.83,0.81,0.79,0.77,0.77,0.77,0.77,0.76,0.75,0.74,0.73,0.71,0.69,0.68,0.66,0.64,0.62,0.61,0.60,0.58,0.58,0.57,0.57,0.56,0.56,0.55,0.55,0.55,0.53,0.51,0.49,0.48,0.46,0.43,0.42,0.40,0.38,0.37,0.36,0.36,0.37,0.36,0.36,0.37,0.37,0.35,0.34,0.34,0.33,0.33,0.32,0.33,0.33,0.33,0.34,0.35,0.37,0.39,0.38,0.39,0.39,0.39,0.38,0.36,0.35,0.34,0.33,0.30,0.29,0.29,0.29,0.29,0.29,0.30,0.31,0.31,0.32,0.34,0.34,0.33,0.33,0.33,0.32,0.31,0.31,0.32,0.32,0.33,0.33,0.34,0.35,0.35,0.34,0.34,0.34,0.32,0.31,0.28,0.26,0.26,0.24,0.24,0.23,0.24,0.26,0.27,0.27,0.29,0.30,0.29,0.30,0.31,0.31,0.31,0.32,0.32,0.32,0.33,0.33,0.32,0.33,0.34,0.32,0.33,0.33,0.32,0.31,0.31,0.31,0.29,0.28,0.28,0.28,0.28,0.29,0.30,0.30,0.31,0.32,0.32,0.32,0.33,0.33,0.32,0.32,0.31,0.31,0.30,0.29,0.31,0.31,0.32,0.33,0.33,0.33,0.32,0.31,0.31,0.29,0.29,0.28,0.28,0.27,0.27,0.27,0.27,0.27,0.27,0.29,0.29,0.29,0.30,0.31,0.30,0.30,0.30,0.30,0.29,0.29,0.29,0.29,0.29,0.30,0.31,0.32,0.33,0.33,0.34,0.34,0.34,0.32,0.31,0.29,0.28,0.28,0.27,0.27,0.26,0.26,0.27,0.27,0.28,0.29,0.30,0.30,0.32,0.32,0.31,0.31,0.31,0.30,0.30,0.29,0.30,0.30,0.31,0.31,0.32,0.33,0.34,0.35,0.37,0.38,0.37,0.37,0.37,0.36,0.35,0.35,0.35,0.35,0.35,0.35,0.35,0.35,0.35,0.35,0.36,0.37,0.37,0.38,0.38,0.37,0.37,0.37,0.37,0.35,0.35,0.37,0.37,0.36,0.38,0.39,0.38,0.39,0.39,0.38,0.37,0.35,0.35,0.33,0.31,0.29,0.29,0.28,0.27,0.28,0.29,0.29,0.30,0.30,0.29,0.30,0.30,0.31,0.31,0.31,0.31,0.31,0.32,0.32,0.32,0.32,0.34,0.33,0.32,0.33,0.33,0.33,0.32,0.32,0.32,0.30,0.29,0.29,0.27,0.27,0.27,0.27,0.27,0.28,0.30,0.31,0.32,0.32,0.34,0.35,0.34,0.33,0.32,0.32,0.32,0.32,0.32,0.32,0.32,0.33,0.33,0.33,0.33,0.32,0.33,0.32,0.34,0.32,0.33,0.34,0.34,0.34,0.34,0.34,0.34,0.35,0.35,0.34,0.34,0.35,0.35,0.35,0.35,0.36,0.35,0.35,0.35,0.34,0.35,0.34,0.32,0.32,0.33,0.32,0.32,0.33,0.33,0.32,0.32,0.34,0.34,0.34,0.35,0.36,0.36,0.36,0.35,0.33,0.33,0.32,0.31,0.30,0.30,0.29,0.29,0.28,0.28,0.28,0.29,0.30,0.30,0.30,0.31,0.32,0.31,0.31,0.30,0.29,0.29,0.28,0.28,0.28,0.30,0.29,0.30,0.32,0.31,0.30,0.32,0.33,0.31,0.31,0.30,0.29,0.27,0.27,0.26,0.25,0.26,0.26,0.25,0.25,0.25,0.26,0.28,0.29,0.29,0.30,0.30,0.29,0.28,0.28,0.28,0.26,0.27,0.29,0.29,0.30,0.32,0.33,0.33,0.33,0.33,0.32,0.32,0.31,0.29,0.29,0.29,0.27,0.26,0.27,0.26,0.26,0.27,0.28,0.29,0.29,0.30,0.29,0.30,0.30,0.30,0.29,0.29,0.27,0.26,0.26,0.25,0.25,0.25,0.26,0.27,0.27,0.29,0.29,0.29,0.30,0.28,0.26,0.26,0.25,0.23,0.24,0.24,0.23,0.23,0.24,0.23,0.23,0.23,0.25,0.24,0.24,0.25,0.26,0.26,0.27,0.27,0.28,0.28,0.30,0.29,0.29,0.31,0.31,0.31,0.31,0.33,0.33,0.33,0.34,0.33,0.33,0.34,0.33,0.34,0.33,0.31,0.33,0.35,0.34,0.34,0.35,0.36,0.35,0.36,0.38,0.37,0.37,0.39,0.40,0.40,0.42,0.42,0.43,0.42,0.42,0.41,0.41,0.41,0.40,0.40,0.40,0.42,0.41,0.41,0.42,0.44,0.43,0.44,0.46,0.46,0.45,0.46,0.44,0.45
Q14244	0.90,0.90,0.89,0.90,0.90,0.90,0.90,0.90,0.90,0.90,0.90,0.90,0.90,0.90,0.89,0.89,0.90,0.90,0.90,0.89,0.90,0.89,0.89,0.90,0.89,0.90,0.90,0.90,0.89,0.89,0.89,0.89,0.89,0.89,0.89,0.89,0.89,0.89,0.90,0.89,0.88,0.87,0.87,0.86,0.85,0.85,0.84,0.83,0.82,0.81,0.80,0.79,0.78,0.78,0.77,0.77,0.76,0.75,0.75,0.74,0.74,0.72,0.71,0.71,0.70,0.70,0.69,0.68,0.67,0.66,0.66,0.64,0.64,0.63,0.62,0.61,0.60,0.59,0.59,0.58,0.57,0.57,0.57,0.56,0.56,0.56,0.56,0.57,0.56,0.57,0.57,0.57,0.58,0.58,0.57,0.57,0.57,0.57,0.57,0.57,0.56,0.56,0.56,0.57,0.57,0.56,0.57,0.57,0.58,0.58,0.58,0.58,0.58,0.58,0.58,0.58,0.58,0.59,0.59,0.59,0.58,0.58,0.58,0.58,0.58,0.59,0.58,0.58,0.58,0.58,0.59,0.59,0.60,0.61,0.62,0.63,0.64,0.64,0.65,0.65,0.65,0.66,0.67,0.68,0.69,0.70,0.71,0.71,0.72,0.72,0.73,0.73,0.74,0.75,0.76,0.77,0.77,0.78,0.78,0.79,0.80,0.82,0.82,0.83,0.84,0.84,0.84,0.85,0.86,0.86,0.86,0.86,0.87,0.86,0.85,0.85,0.85,0.85,0.85,0.85,0.85,0.86,0.85,0.85,0.85,0.84,0.84,0.84,0.83,0.83,0.83,0.83,0.83,0.83,0.83,0.82,0.82,0.81,0.80,0.80,0.79,0.78,0.77,0.77,0.76,0.75,0.74,0.74,0.74,0.73,0.73,0.72,0.71,0.72,0.72,0.71,0.71,0.70,0.70,0.69,0.69,0.70,0.70,0.69,0.69,0.69,0.70,0.70,0.70,0.71,0.70,0.71,0.71,0.71,0.71,0.70,0.70,0.69,0.70,0.71,0.71,0.72,0.72,0.74,0.75,0.76,0.77,0.78,0.78,0.78,0.79,0.79,0.80,0.81,0.81,0.82,0.82,0.83,0.83,0.84,0.84,0.84,0.84,0.84,0.84,0.85,0.85,0.84,0.84,0.84,0.84,0.84,0.84,0.84,0.85,0.85,0.86,0.86,0.86,0.86,0.85,0.85,0.85,0.85,0.85,0.84,0.84,0.85,0.84,0.85,0.85,0.85,0.85,0.84,0.85,0.85,0.85,0.85,0.85,0.86,0.85,0.86,0.85,0.85,0.85,0.86,0.86,0.86,0.86,0.86,0.86,0.86,0.87,0.86,0.86,0.86,0.86,0.86,0.86,0.87,0.87,0.87,0.88,0.88,0.88,0.88,0.89,0.89,0.89,0.89,0.89,0.88,0.88,0.89,0.89,0.89,0.89,0.89,0.88,0.88,0.88,0.89,0.88,0.89,0.89,0.89,0.89,0.89,0.88,0.89,0.89,0.89,0.89,0.88,0.88,0.88,0.88,0.88,0.88,0.87,0.87,0.87,0.87,0.87,0.86,0.87,0.87,0.87,0.87,0.87,0.87,0.87,0.86,0.86,0.86,0.85,0.85,0.85,0.85,0.85,0.85,0.85,0.85,0.85,0.84,0.84,0.83,0.83,0.84,0.84,0.84,0.83,0.83,0.83,0.83,0.83,0.83,0.83,0.84,0.84,0.84,0.84,0.84,0.84,0.84,0.84,0.84,0.83,0.83,0.83,0.83,0.83,0.83,0.83,0.83,0.83,0.83,0.83,0.84,0.84,0.84,0.83,0.84,0.84,0.84,0.84,0.84,0.84,0.84,0.84,0.84,0.84,0.84,0.84,0.85,0.85,0.85,0.85,0.86,0.86,0.85,0.86,0.85,0.86,0.86,0.86,0.86,0.86,0.87,0.87,0.87,0.87,0.86,0.87,0.86,0.86,0.86,0.85,0.84,0.83,0.83,0.82,0.81,0.80,0.79,0.79,0.79,0.78,0.77,0.76,0.76,0.75,0.75,0.75,0.74,0.73,0.73,0.72,0.71,0.70,0.70,0.69,0.68,0.68,0.67,0.66,0.65,0.64,0.64,0.63,0.62,0.62,0.61,0.61,0.60,0.60,0.59,0.59,0.58,0.58,0.58,0.58,0.58,0.58,0.58,0.59,0.59,0.58,0.58,0.58,0.58,0.58,0.59,0.58,0.58,0.58,0.58,0.57,0.57,0.58,0.57,0.57,0.57,0.56,0.55,0.55,0.55,0.55,0.55,0.54,0.55,0.54,0.54,0.54,0.54,0.54,0.55,0.55,0.55,0.56,0.56,0.56,0.55,0.54,0.55,0.55,0.55,0.55,0.55,0.55,0.56,0.55,0.55,0.55,0.55,0.55,0.56,0.55,0.55,0.56,0.55,0.56,0.55,0.56,0.56,0.57,0.57,0.57,0.57,0.58,0.58,0.57,0.57,0.57,0.58,0.58,0.58,0.58,0.57,0.58,0.58,0.58,0.58,0.58,0.59,0.58,0.58,0.57,0.57,0.57,0.58,0.58,0.59,0.60,0.60,0.61,0.62,0.62,0.64,0.64,0.65,0.66,0.66,0.67,0.67,0.67,0.68,0.69,0.69,0.70,0.71,0.72,0.73,0.74,0.75,0.75,0.75,0.76,0.77,0.77,0.78,0.78,0.79,0.80,0.81,0.81,0.83,0.83,0.85,0.85,0.86,0.86,0.87,0.87,0.87,0.87,0.87,0.87,0.87,0.86,0.86,0.86,0.86,0.86,0.86,0.87,0.87,0.87,0.86,0.87,0.87,0.87,0.87,0.87,0.87,0.87,0.87,0.87,0.87,0.87,0.87,0.87,0.88,0.87,0.87,0.87,0.87,0.87,0.88,0.88,0.88,0.88,0.88,0.88,0.87,0.87,0.87,0.87,0.86,0.86,0.87,0.87,0.88,0.88,0.88,0.88,0.88,0.88,0.88,0.88,0.89,0.89,0.89,0.89,0.89,0.89,0.89,0.89,0.89,0.89,0.89,0.89,0.88,0.87,0.87,0.87,0.87,0.88,0.87,0.87,0.87,0.86,0.87,0.86,0.86,0.87,0.87,0.87,0.87,0.87,0.87,0.87,0.87,0.87,0.87,0.87,0.87,0.87,0.87,0.87,0.87,0.87,0.86,0.86,0.86,0.86,0.85,0.86,0.86,0.86,0.86,0.86,0.86,0.86,0.88,0.88,0.88,0.87,0.87
Q8N0W5	0.90,0.89,0.89,0.89,0.88,0.89,0.88,0.88,0.88,0.87,0.88,0.87,0.88,0.88,0.87,0.87,0.88,0.88,0.88,0.88,0.88,0.87,0.87,0.87,0.87,0.87,0.86,0.86,0.86,0.86,0.86,0.86,0.86,0.85,0.84,0.83,0.82,0.80,0.79,0.78,0.77,0.76,0.76,0.75,0.75,0.74,0.74,0.74,0.74,0.74,0.74,0.74,0.74,0.74,0.73,0.74,0.74,0.73,0.73,0.73,0.73,0.73,0.72,0.72,0.72,0.72,0.72,0.73,0.73,0.72,0.72,0.72,0.73,0.73,0.74,0.74,0.75,0.76,0.78,0.78,0.79,0.80,0.81,0.81,0.81,0.82,0.83,0.83,0.82,0.83,0.83,0.82,0.83,0.83,0.83,0.84,0.84,0.84,0.84,0.85,0.83,0.83,0.82,0.82,0.83,0.81,0.80,0.78,0.76,0.75,0.75,0.73,0.72,0.71,0.70,0.68,0.67,0.67,0.66,0.65,0.64,0.62,0.61,0.60,0.59,0.58,0.56,0.55,0.55,0.53,0.51,0.51,0.51,0.49,0.48,0.47,0.46,0.46,0.45,0.45,0.45,0.45,0.45,0.44,0.42,0.41,0.43,0.43,0.43,0.42,0.42,0.42,0.42,0.41,0.41,0.40,0.41,0.41,0.42,0.43,0.43,0.43,0.44,0.46,0.47,0.48,0.47,0.48,0.47,0.47,0.48,0.48,0.48,0.47,0.46,0.46,0.47,0.47,0.46,0.46,0.45,0.45,0.46,0.46,0.47,0.49,0.49,0.48,0.49,0.51,0.51,0.51,0.51,0.52,0.53,0.54,0.55,0.54,0.54,0.53,0.52,0.53,0.53,0.52,0.52,0.51,0.52,0.52,0.52,0.53,0.52,0.52,0.54,0.54,0.54,0.56,0.56,0.55,0.55,0.56,0.55,0.55,0.55,0.54,0.55,0.54,0.53,0.53,0.53,0.53,0.52,0.53,0.53,0.54,0.55,0.54,0.54,0.54,0.55,0.56,0.56,0.55,0.56,0.55,0.56,0.56,0.56,0.55,0.56,0.56,0.56,0.57,0.58,0.57,0.58,0.58,0.58,0.59,0.60,0.60,0.62,0.63,0.64,0.64,0.65,0.67,0.67,0.68,0.68,0.69,0.69,0.69,0.70,0.71,0.70,0.71,0.71,0.72,0.72,0.72,0.73,0.73,0.75,0.75,0.77,0.77,0.77
Q6ICG6	0.49,0.51,0.53,0.52,0.53,0.54,0.55,0.54,0.53,0.53,0.52,0.50,0.49,0.49,0.48,0.46,0.45,0.44,0.44,0.43,0.42,0.43,0.44,0.44,0.44,0.46,0.48,0.47,0.49,0.49,0.49,0.47,0.47,0.45,0.44,0.43,0.42,0.40,0.40,0.40,0.40,0.40,0.40,0.40,0.42,0.42,0.42,0.43,0.43,0.45,0.46,0.48,0.50,0.51,0.52,0.54,0.55,0.56,0.57,0.56,0.57,0.57,0.56,0.56,0.55,0.56,0.55,0.55,0.56,0.55,0.54,0.55,0.56,0.57,0.57,0.59,0.60,0.59,0.59,0.57,0.56,0.55,0.53,0.51,0.49,0.46,0.44,0.42,0.40,0.39,0.36,0.35,0.32,0.31,0.30,0.28,0.27,0.25,0.25,0.23,0.23,0.23,0.23,0.24,0.23,0.25,0.25,0.25,0.25,0.24,0.25,0.25,0.25,0.25,0.25,0.25,0.24,0.24,0.25,0.25,0.26,0.26,0.26,0.26,0.27,0.27,0.28,0.28,0.29,0.31,0.31,0.33,0.35,0.36,0.38,0.39,0.39,0.40,0.41,0.41,0.42,0.43,0.43,0.43,0.41,0.41,0.38,0.38,0.38,0.37,0.37,0.37,0.37,0.36,0.36,0.36,0.36,0.35,0.34,0.33,0.35,0.34,0.34,0.34,0.34,0.34,0.33,0.33,0.32,0.32,0.30,0.30,0.27,0.26,0.27,0.27,0.27,0.26,0.26,0.26,0.25,0.24,0.23,0.24,0.24,0.25,0.25,0.26,0.24,0.24,0.24,0.23,0.22,0.23,0.23,0.22,0.22,0.24,0.24,0.25,0.26,0.25,0.24,0.24,0.25,0.27,0.27,0.29,0.31,0.32,0.35,0.37,0.38,0.40,0.41,0.41,0.40,0.40,0.41,0.41,0.41,0.41,0.41,0.42,0.42,0.42,0.41,0.42,0.43,0.44,0.44,0.43,0.44,0.44,0.42,0.42,0.42,0.41,0.40,0.40,0.39,0.41,0.41,0.42,0.44,0.44,0.45,0.46,0.47,0.46,0.47,0.47,0.48,0.48,0.48,0.49,0.49,0.49,0.50,0.51,0.52,0.54,0.56,0.59,0.59,0.61,0.63,0.65,0.66,0.66,0.67,0.69,0.71,0.72,0.75,0.77,0.78,0.81,0.83,0.85,0.85,0.87,0.87,0.88,0.88,0.88,0.89,0.89,0.90,0.89,0.90,0.90,0.90,0.90,0.90,0.90,0.89,0.89,0.89,0.89,0.89,0.88,0.88,0.86,0.84,0.84,0.83,0.83,0.83,0.83,0.82,0.82,0.83,0.83,0.83,0.83,0.83,0.83,0.83,0.83,0.82,0.83,0.83,0.83,0.82,0.82,0.81,0.81,0.81,0.81,0.81,0.81,0.82,0.81,0.81,0.81,0.81,0.82,0.82,0.82,0.82,0.81,0.83,0.82,0.84,0.85,0.85,0.85,0.86,0.86,0.84,0.84,0.82,0.80,0.78,0.76,0.74,0.72,0.70,0.68,0.66,0.64,0.62,0.60,0.58,0.57,0.56,0.55,0.53,0.51,0.49,0.47,0.45,0.42,0.42,0.41,0.40,0.38,0.38,0.36,0.36,0.34,0.33,0.33,0.32,0.30,0.30,0.28,0.27,0.26,0.24,0.24,0.23,0.23,0.22,0.23,0.23,0.24,0.24,0.25,0.26,0.28,0.29,0.30
Q9UKX5	0.70,0.69,0.66,0.64,0.61,0.59,0.57,0.58,0.57,0.56,0.55,0.54,0.53,0.53,0.53,0.53,0.53,0.53,0.52,0.52,0.51,0.48,0.47,0.45,0.44,0.42,0.40,0.39,0.38,0.37,0.38,0.37,0.38,0.37,0.36,0.34,0.33,0.30,0.29,0.27,0.25,0.24,0.23,0.23,0.24,0.26,0.28,0.29,0.28,0.27,0.26,0.26,0.25,0.25,0.24,0.23,0.23,0.21,0.21,0.23,0.23,0.25,0.26,0.26,0.26,0.26,0.27,0.27,0.27,0.28,0.28,0.27,0.27,0.28,0.30,0.30,0.31,0.31,0.33,0.33,0.34,0.35,0.34,0.34,0.33,0.33,0.32,0.30,0.29,0.28,0.28,0.28,0.30,0.32,0.33,0.33,0.33,0.33,0.33,0.32,0.30,0.29,0.26,0.26,0.25,0.25,0.25,0.25,0.25,0.26,0.25,0.26,0.25,0.25,0.23,0.21,0.20,0.19,0.19,0.18,0.18,0.17,0.17,0.17,0.18,0.19,0.20,0.21,0.22,0.23,0.23,0.23,0.23,0.21,0.19,0.18,0.18,0.20,0.22,0.23,0.24,0.25,0.25,0.25,0.24,0.24,0.24,0.24,0.23,0.23,0.22,0.21,0.22,0.21,0.21,0.22,0.23,0.23,0.24,0.25,0.25,0.25,0.26,0.25,0.24,0.23,0.23,0.22,0.21,0.21,0.20,0.20,0.21,0.21,0.21,0.23,0.24,0.24,0.22,0.21,0.19,0.19,0.18,0.18,0.18,0.18,0.18,0.19,0.21,0.21,0.22,0.22,0.23,0.21,0.21,0.22,0.21,0.21,0.22,0.23,0.23,0.24,0.25,0.25,0.25,0.25,0.26,0.26,0.26,0.27,0.27,0.26,0.28,0.28,0.29,0.29,0.28,0.28,0.28,0.28,0.29,0.29,0.29,0.29,0.29,0.29,0.30,0.30,0.29,0.28,0.28,0.29,0.29,0.28,0.30,0.30,0.30,0.30,0.29,0.31,0.30,0.30,0.30,0.28,0.27,0.27,0.27,0.26,0.25,0.26,0.24,0.23,0.24,0.22,0.22,0.21,0.22,0.24,0.23,0.22,0.24,0.24,0.24,0.24,0.24,0.25,0.25,0.26,0.27,0.28,0.29,0.28,0.28,0.28,0.28,0.26,0.25,0.25,0.24,0.24,0.21,0.20,0.20,0.21,0.22,0.23,0.25,0.26,0.28,0.28,0.29,0.31,0.31,0.30,0.31,0.30,0.30,0.30,0.29,0.28,0.28,0.26,0.27,0.28,0.29,0.30,0.30,0.30,0.29,0.28,0.28,0.26,0.27,0.28,0.28,0.29,0.29,0.29,0.30,0.32,0.32,0.32,0.33,0.34,0.32,0.31,0.31,0.30,0.29,0.28,0.28,0.27,0.26,0.26,0.25,0.25,0.27,0.29,0.30,0.29,0.29,0.30,0.30,0.28,0.27,0.27,0.25,0.25,0.25,0.24,0.25,0.24,0.24,0.23,0.23,0.23,0.24,0.25,0.25,0.24,0.22,0.22,0.22,0.20,0.19,0.20,0.20,0.18,0.18,0.19,0.18,0.18,0.18,0.18,0.17,0.18,0.17,0.15,0.15,0.16,0.16,0.17,0.16,0.16,0.16,0.17,0.16,0.18,0.18,0.18,0.19,0.20,0.21,0.20,0.21,0.21,0.23,0.22,0.21,0.23,0.24,0.24,0.24,0.25,0.25,0.25,0.25,0.25,0.25,0.25,0.24,0.24,0.25,0.25,0.27,0.29,0.30,0.31,0.31,0.29,0.27,0.26,0.25,0.25,0.25,0.25,0.25,0.25,0.24,0.24,0.25,0.24,0.22,0.21,0.21,0.21,0.20,0.18,0.18,0.18,0.18,0.19,0.20,0.21,0.20,0.21,0.22,0.22,0.22,0.23,0.23,0.24,0.25,0.25,0.26,0.25,0.24,0.23,0.23,0.22,0.22,0.22,0.22,0.23,0.23,0.23,0.23,0.23,0.23,0.23,0.24,0.25,0.26,0.26,0.26,0.27,0.27,0.27,0.26,0.26,0.25,0.23,0.21,0.21,0.21,0.22,0.22,0.23,0.23,0.24,0.24,0.24,0.22,0.23,0.21,0.21,0.19,0.18,0.18,0.18,0.20,0.22,0.23,0.23,0.23,0.24,0.25,0.25,0.25,0.26,0.24,0.24,0.23,0.23,0.24,0.26,0.26,0.28,0.29,0.29,0.29,0.29,0.29,0.30,0.30,0.29,0.28,0.28,0.26,0.26,0.26,0.25,0.25,0.25,0.26,0.28,0.28,0.29,0.29,0.28,0.28,0.26,0.24,0.23,0.22,0.23,0.22,0.21,0.23,0.24,0.24,0.24,0.22,0.22,0.21,0.19,0.17,0.17,0.15,0.15,0.17,0.17,0.18,0.18,0.18,0.18,0.19,0.20,0.20,0.20,0.19,0.18,0.18,0.18,0.20,0.20,0.18,0.18,0.20,0.22,0.22,0.23,0.23,0.23,0.23,0.24,0.24,0.24,0.24,0.22,0.21,0.22,0.22,0.22,0.23,0.25,0.25,0.26,0.26,0.26,0.25,0.23,0.23,0.22,0.22,0.22,0.21,0.20,0.20,0.19,0.19,0.19,0.19,0.19,0.19,0.18,0.17,0.17,0.16,0.14,0.12,0.13,0.13,0.13,0.13,0.14,0.14,0.15,0.16,0.17,0.17,0.17,0.16,0.16,0.17,0.18,0.17,0.18,0.18,0.19,0.20,0.22,0.24,0.26,0.27,0.27,0.27,0.28,0.28,0.27,0.27,0.28,0.28,0.28,0.27,0.28,0.27,0.28,0.28,0.29,0.28,0.30,0.31,0.31,0.31,0.33,0.33,0.33,0.32,0.31,0.29,0.30,0.30,0.30,0.30,0.30,0.29,0.28,0.28,0.30,0.29,0.30,0.30,0.29,0.27,0.26,0.27,0.27,0.27,0.28,0.29,0.30,0.32,0.34,0.34,0.35,0.36,0.36,0.36,0.37,0.37,0.37,0.36,0.35,0.36,0.37,0.36,0.36,0.36,0.37,0.38,0.38,0.38,0.38,0.37,0.37,0.37,0.38,0.38,0.38,0.36,0.36,0.35,0.35,0.35,0.35,0.35,0.34,0.34,0.34,0.34,0.33,0.33,0.31,0.31,0.32,0.32,0.31,0.32,0.32,0.32,0.31,0.31,0.31,0.32,0.33,0.32,0.32,0.32,0.32,0.32,0.32,0.32,0.33,0.33,0.33,0.34,0.34,0.33,0.33,0.32,0.33,0.35,0.36,0.36,0.36,0.36,0.36,0.36,0.37,0.37,0.36,0.36,0.35,0.35,0.36,0.36,0.35,0.34,0.34,0.33,0.33,0.33,0.34,0.34,0.32,0.31,0.32,0.31,0.31,0.32,0.32,0.32,0.33,0.34,0.35,0.34,0.35,0.35,0.35,0.35,0.37,0.37,0.34,0.35,0.34,0.35,0.34,0.34,0.34,0.34,0.34,0.34,0.36,0.35,0.36,0.36,0.35,0.34,0.34,0.35,0.34,0.35,0.34,0.34,0.34,0.35,0.34,0.33,0.33,0.33,0.31,0.31,0.29,0.29,0.27,0.26,0.26,0.26,0.25,0.25,0.24,0.23,0.21,0.22,0.21,0.21,0.20,0.20,0.21,0.22,0.23,0.25,0.26,0.25,0.27,0.26,0.26,0.26,0.28,0.29,0.29,0.31,0.32,0.34,0.36,0.37,0.38,0.39,0.39,0.39,0.40,0.39,0.40,0.40,0.39,0.41,0.40,0.40,0.40,0.41,0.42,0.43,0.43,0.44,0.42,0.42,0.41,0.41,0.41,0.40,0.39,0.39,0.36,0.34,0.36,0.36,0.36,0.36,0.36,0.35,0.35,0.34,0.32,0.31,0.30,0.27,0.26,0.24,0.24,0.23,0.25,0.25,0.27,0.26,0.28,0.29,0.30,0.30,0.31,0.33,0.33,0.32,0.31,0.31,0.31,0.31,0.33,0.33,0.33,0.33,0.33,0.33,0.33,0.33,0.34,0.33,0.32,0.31,0.32,0.32,0.33,0.33,0.35,0.34,0.36,0.37,0.37,0.38,0.38,0.39,0.39,0.39,0.40,0.40,0.41,0.41,0.41,0.40,0.42,0.41,0.40,0.39,0.39,0.40,0.40,0.39,0.39,0.38,0.37,0.37,0.37,0.37,0.37,0.38,0.38,0.38,0.38,0.37,0.37,0.36,0.35,0.34,0.33,0.32,0.32,0.30,0.29,0.28,0.27,0.27,0.26,0.25,0.24,0.24,0.23,0.22,0.21,0.19,0.17,0.16,0.16,0.17,0.18,0.18,0.17,0.18,0.19,0.20,0.21,0.23,0.23,0.24,0.24,0.25,0.25,0.26,0.26,0.26,0.28,0.29,0.31,0.31,0.32,0.33,0.35,0.35,0.35,0.37,0.37,0.39,0.39,0.40,0.43,0.41,0.42,0.43,0.43,0.43,0.45,0.46,0.46,0.46,0.45,0.45,0.44,0.44,0.43,0.42,0.41,0.40,0.38,0.39,0.38,0.38,0.38,0.39,0.38,0.39,0.38,0.36,0.35,0.33,0.33,0.32,0.30,0.29,0.29,0.28,0.27,0.28,0.26,0.26,0.25,0.23,0.22,0.22,0.21,0.23,0.23,0.21,0.21,0.20,0.20,0.19,0.20,0.20,0.19,0.19,0.20,0.21,0.21,0.23,0.23,0.23,0.22,0.21,0.19,0.19,0.20,0.22,0.24,0.25,0.25,0.26,0.27,0.28,0.28,0.28,0.28,0.29,0.28,0.28,0.29,0.30,0.31,0.33,0.34,0.36,0.36,0.37,0.38,0.39,0.41,0.41,0.42,0.42,0.44,0.45,0.46,0.47,0.47,0.47,0.47,0.47,0.48,0.49,0.50,0.52,0.53,0.52,0.52,0.51,0.50,0.52,0.52,0.52,0.53,0.55,0.56,0.58,0.59,0.62,0.64,0.65,0.66,0.66,0.66,0.66,0.66,0.66,0.67,0.68,0.68,0.69,0.70,0.70,0.72,0.72,0.73,0.73,0.74,0.75,0.75,0.76,0.76,0.77,0.78,0.78,0.79,0.80,0.81,0.82,0.83,0.85,0.85,0.86,0.88
P13645	0.92,0.92,0.92,0.92,0.92,0.92,0.92,0.92,0.91,0.91,0.91,0.91,0.92,0.91,0.91,0.91,0.91,0.91,0.91,0.91,0.91,0.91,0.90,0.90,0.90,0.90,0.89,0.90,0.90,0.90,0.90,0.90,0.90,0.90,0.89,0.89,0.89,0.89,0.89,0.89,0.89,0.89,0.89,0.90,0.89,0.90,0.89,0.90,0.89,0.90,0.90,0.90,0.90,0.90,0.90,0.90,0.90,0.90,0.90,0.90,0.89,0.90,0.89,0.89,0.90,0.90,0.90,0.90,0.89,0.89,0.90,0.89,0.90,0.89,0.90,0.89,0.89,0.89,0.89,0.88,0.88,0.88,0.88,0.88,0.87,0.88,0.87,0.87,0.87,0.87,0.87,0.87,0.87,0.87,0.87,0.87,0.87,0.87,0.87,0.87,0.87,0.87,0.87,0.88,0.88,0.87,0.87,0.87,0.88,0.88,0.88,0.88,0.88,0.87,0.88,0.88,0.89,0.89,0.89,0.88,0.88,0.88,0.87,0.86,0.86,0.86,0.85,0.84,0.83,0.82,0.82,0.80,0.80,0.79,0.78,0.78,0.77,0.75,0.74,0.74,0.73,0.73,0.72,0.70,0.70,0.69,0.68,0.67,0.67,0.66,0.65,0.65,0.64,0.63,0.62,0.61,0.60,0.59,0.58,0.57,0.57,0.56,0.56,0.56,0.56,0.54,0.54,0.54,0.54,0.55,0.55,0.56,0.56,0.56,0.57,0.56,0.56,0.56,0.57,0.57,0.57,0.57,0.56,0.56,0.57,0.56,0.57,0.56,0.56,0.56,0.56,0.56,0.56,0.56,0.56,0.56,0.56,0.56,0.56,0.55,0.55,0.55,0.56,0.55,0.55,0.56,0.57,0.56,0.57,0.56,0.55,0.55,0.54,0.54,0.54,0.53,0.53,0.53,0.53,0.53,0.53,0.52,0.52,0.53,0.53,0.53,0.53,0.53,0.53,0.53,0.53,0.53,0.52,0.52,0.52,0.52,0.53,0.52,0.52,0.53,0.53,0.53,0.53,0.53,0.53,0.53,0.53,0.53,0.52,0.52,0.53,0.53,0.53,0.53,0.53,0.53,0.53,0.53,0.53,0.53,0.53,0.53,0.53,0.54,0.54,0.53,0.53,0.53,0.53,0.54,0.54,0.54,0.55,0.54,0.56,0.56,0.56,0.56,0.57,0.57,0.58,0.59,0.59,0.60,0.60,0.61,0.62,0.64,0.64,0.65,0.66,0.66,0.66,0.66,0.66,0.67,0.67,0.67,0.67,0.66,0.66,0.67,0.66,0.67,0.67,0.67,0.68,0.68,0.67,0.67,0.67,0.67,0.67,0.66,0.66,0.65,0.65,0.65,0.64,0.63,0.63,0.62,0.62,0.60,0.60,0.59,0.58,0.57,0.56,0.56,0.54,0.54,0.53,0.53,0.53,0.53,0.53,0.53,0.54,0.53,0.54,0.54,0.54,0.54,0.53,0.52,0.52,0.52,0.52,0.52,0.53,0.53,0.53,0.53,0.53,0.53,0.54,0.54,0.54,0.54,0.54,0.54,0.53,0.54,0.54,0.53,0.54,0.54,0.55,0.55,0.55,0.55,0.55,0.54,0.55,0.54,0.54,0.54,0.54,0.54,0.55,0.55,0.54,0.55,0.55,0.55,0.56,0.56,0.56,0.55,0.55,0.54,0.54,0.54,0.54,0.54,0.54,0.54,0.54,0.55,0.54,0.54,0.54,0.54,0.54,0.55,0.55,0.55,0.55,0.55,0.55,0.55,0.55,0.56,0.56,0.55,0.56,0.55,0.56,0.55,0.55,0.54,0.53,0.54,0.53,0.53,0.53,0.53,0.53,0.53,0.53,0.54,0.54,0.55,0.56,0.57,0.57,0.57,0.59,0.59,0.59,0.60,0.61,0.62,0.63,0.64,0.65,0.65,0.67,0.68,0.68,0.69,0.70,0.70,0.71,0.72,0.73,0.74,0.76,0.77,0.77,0.79,0.80,0.81,0.81,0.82,0.84,0.84,0.85,0.85,0.86,0.87,0.87,0.88,0.89,0.89,0.89,0.90,0.90,0.90,0.90,0.90,0.90,0.90,0.90,0.90,0.89,0.90,0.90,0.90,0.90,0.90,0.90,0.90,0.90,0.89,0.90,0.90,0.90,0.90,0.90,0.90,0.90,0.89,0.90,0.90,0.91,0.90,0.90,0.91,0.91,0.91,0.91,0.91,0.91,0.91,0.91,0.91,0.91,0.91,0.91,0.91,0.91,0.91,0.91,0.91,0.92,0.92,0.92,0.91,0.91,0.92,0.92,0.92,0.92,0.92,0.92,0.92,0.92,0.92,0.92,0.93,0.93,0.92,0.93,0.92,0.92,0.92,0.93,0.93,0.93,0.93,0.93,0.93,0.93,0.93,0.93,0.93,0.93,0.93,0.92,0.93,0.93,0.93,0.93,0.93,0.93,0.93,0.93,0.93,0.93,0.93,0.93,0.92,0.92,0.93,0.93,0.93,0.93,0.93,0.93,0.92,0.92,0.92
O15327	0.87,0.87,0.87,0.87,0.86,0.87,0.87,0.87,0.85,0.84,0.83,0.80,0.81,0.80,0.79,0.78,0.77,0.76,0.74,0.72,0.71,0.68,0.66,0.65,0.62,0.61,0.58,0.57,0.57,0.55,0.53,0.51,0.51,0.50,0.50,0.50,0.49,0.49,0.47,0.45,0.43,0.41,0.39,0.37,0.35,0.34,0.31,0.29,0.27,0.27,0.28,0.28,0.30,0.28,0.28,0.28,0.27,0.27,0.27,0.27,0.27,0.27,0.28,0.28,0.30,0.30,0.31,0.32,0.33,0.31,0.32,0.31,0.31,0.29,0.28,0.26,0.24,0.23,0.22,0.22,0.24,0.24,0.25,0.25,0.26,0.26,0.27,0.27,0.27,0.27,0.27,0.26,0.24,0.22,0.22,0.21,0.20,0.21,0.21,0.22,0.23,0.25,0.25,0.25,0.26,0.26,0.26,0.27,0.28,0.28,0.31,0.32,0.34,0.36,0.38,0.39,0.41,0.43,0.44,0.45,0.45,0.43,0.43,0.43,0.43,0.42,0.43,0.42,0.43,0.42,0.43,0.42,0.42,0.44,0.44,0.44,0.46,0.46,0.47,0.48,0.47,0.46,0.45,0.45,0.45,0.45,0.43,0.44,0.42,0.43,0.43,0.41,0.41,0.40,0.39,0.37,0.36,0.34,0.32,0.32,0.30,0.30,0.30,0.29,0.30,0.30,0.31,0.31,0.33,0.34,0.36,0.36,0.39,0.40,0.40,0.42,0.42,0.42,0.43,0.43,0.42,0.44,0.46,0.47,0.48,0.50,0.51,0.52,0.51,0.52,0.51,0.51,0.51,0.51,0.51,0.52,0.55,0.56,0.56,0.58,0.60,0.61,0.60,0.61,0.62,0.61,0.61,0.60,0.60,0.58,0.56,0.55,0.55,0.53,0.52,0.51,0.50,0.49,0.47,0.46,0.44,0.42,0.40,0.39,0.38,0.36,0.35,0.34,0.33,0.32,0.31,0.30,0.28,0.28,0.26,0.25,0.23,0.20,0.19,0.18,0.17,0.15,0.14,0.14,0.14,0.13,0.13,0.13,0.13,0.13,0.13,0.13,0.12,0.12,0.13,0.12,0.13,0.14,0.14,0.14,0.15,0.16,0.16,0.17,0.18,0.17,0.17,0.18,0.18,0.18,0.20,0.21,0.21,0.21,0.22,0.22,0.23,0.24,0.25,0.25,0.25,0.26,0.27,0.26,0.28,0.29,0.28,0.28,0.29,0.30,0.29,0.30,0.31,0.31,0.30,0.31,0.32,0.31,0.31,0.32,0.32,0.34,0.35,0.36,0.35,0.34,0.34,0.33,0.31,0.33,0.33,0.32,0.32,0.33,0.33,0.33,0.33,0.32,0.31,0.30,0.30,0.29,0.28,0.27,0.27,0.26,0.25,0.25,0.25,0.24,0.24,0.24,0.23,0.22,0.24,0.24,0.24,0.24,0.24,0.23,0.22,0.22,0.20,0.18,0.17,0.16,0.16,0.16,0.16,0.16,0.14,0.14,0.14,0.14,0.14,0.13,0.14,0.16,0.16,0.16,0.16,0.17,0.18,0.19,0.19,0.21,0.22,0.23,0.23,0.24,0.24,0.24,0.26,0.28,0.28,0.28,0.29,0.30,0.29,0.29,0.29,0.29,0.29,0.30,0.32,0.33,0.33,0.34,0.34,0.34,0.35,0.37,0.37,0.36,0.35,0.35,0.35,0.33,0.33,0.33,0.34,0.35,0.36,0.34,0.35,0.35,0.34,0.32,0.33,0.34,0.33,0.32,0.33,0.31,0.29,0.29,0.30,0.28,0.28,0.28,0.29,0.29,0.29,0.30,0.30,0.29,0.28,0.29,0.29,0.28,0.29,0.29,0.28,0.28,0.29,0.30,0.30,0.30,0.31,0.30,0.29,0.30,0.29,0.30,0.30,0.30,0.29,0.29,0.29,0.29,0.28,0.28,0.28,0.28,0.28,0.28,0.28,0.27,0.29,0.28,0.29,0.29,0.30,0.32,0.33,0.34,0.36,0.38,0.39,0.40,0.42,0.44,0.45,0.47,0.49,0.50,0.51,0.54,0.56,0.56,0.58,0.60,0.60,0.62,0.62,0.64,0.66,0.68,0.69,0.70,0.71,0.73,0.74,0.76,0.77,0.77,0.78,0.79,0.79,0.78,0.78,0.77,0.77,0.74,0.73,0.72,0.70,0.68,0.67,0.66,0.63,0.61,0.61,0.60,0.58,0.56,0.55,0.53,0.51,0.49,0.49,0.47,0.45,0.45,0.45,0.44,0.43,0.42,0.42,0.42,0.43,0.44,0.44,0.46,0.45,0.46,0.48,0.49,0.50,0.50,0.52,0.54,0.56,0.56,0.58,0.60,0.61,0.62,0.64,0.66,0.66,0.68,0.70,0.69,0.69,0.69,0.69,0.70,0.70,0.70,0.70,0.70,0.70,0.70,0.68,0.68,0.67,0.66,0.66,0.65,0.62,0.61,0.60,0.58,0.56,0.55,0.53,0.51,0.49,0.47,0.45,0.43,0.40,0.38,0.36,0.34,0.32,0.30,0.29,0.27,0.25,0.24,0.22,0.20,0.20,0.21,0.21,0.20,0.20,0.19,0.20,0.19,0.18,0.18,0.18,0.18,0.16,0.17,0.16,0.14,0.13,0.13,0.13,0.12,0.12,0.11,0.10,0.10,0.10,0.09,0.09,0.09,0.09,0.09,0.10,0.10,0.10,0.11,0.11,0.12,0.12,0.12,0.12,0.12,0.12,0.11,0.10,0.10,0.10,0.09,0.09,0.08,0.08,0.08,0.07,0.07,0.07,0.07,0.07,0.07,0.07,0.08,0.09,0.11,0.11,0.11,0.11,0.11,0.11,0.11,0.11,0.11,0.11,0.12,0.11,0.11,0.12,0.12,0.11,0.12,0.11,0.11,0.11,0.11,0.10,0.10,0.11,0.12,0.12,0.14,0.15,0.18,0.19,0.19,0.20,0.20,0.20,0.20,0.21,0.22,0.23,0.23,0.24,0.23,0.22,0.22,0.22,0.22,0.22,0.23,0.22,0.23,0.24,0.25,0.25,0.25,0.27,0.27,0.27,0.28,0.27,0.28,0.28,0.29,0.31,0.30,0.31,0.32,0.30,0.31,0.29,0.28,0.26,0.25,0.25,0.24,0.24,0.23,0.23,0.23,0.22,0.21,0.22,0.20,0.20,0.20,0.20,0.21,0.22,0.24,0.24,0.26,0.25,0.26,0.24,0.25,0.26,0.25,0.24,0.24,0.24,0.23,0.23,0.23,0.23,0.22,0.22,0.22,0.23,0.23,0.22,0.23,0.23,0.23,0.23,0.25,0.26,0.26,0.27,0.29,0.31,0.32,0.31,0.32,0.33,0.33,0.33,0.35,0.35,0.34,0.34,0.33,0.33,0.33,0.32,0.32,0.33,0.33,0.32,0.33,0.35,0.34,0.34,0.35,0.36,0.37,0.37,0.38,0.37,0.36,0.36,0.37,0.35,0.35,0.36,0.35,0.34,0.33,0.33,0.32,0.30,0.29,0.28,0.28,0.27,0.26,0.26,0.25,0.23,0.22,0.22,0.20,0.21,0.20,0.19,0.19,0.19,0.18,0.17,0.17,0.16,0.15,0.14,0.14,0.12,0.12,0.10,0.08,0.07,0.07,0.07,0.08,0.08,0.09,0.09,0.09,0.08,0.09,0.10,0.12,0.12,0.12,0.13,0.14,0.14,0.14,0.14,0.14,0.14,0.14,0.15,0.16,0.16,0.15,0.15,0.15,0.15,0.15,0.14,0.15,0.16,0.16,0.17,0.19,0.19,0.20,0.20,0.20,0.21,0.21,0.22,0.23,0.24,0.23,0.23,0.24,0.24,0.24,0.24,0.24,0.23,0.23,0.24,0.23,0.22,0.24,0.24,0.24,0.24,0.24,0.26,0.26,0.28,0.30,0.31,0.32,0.33,0.33,0.34,0.35,0.35,0.35,0.36,0.36,0.35,0.35,0.36,0.36,0.38,0.38,0.39,0.39,0.38,0.37
Q9P2X3	0.37,0.36,0.34,0.34,0.37,0.36,0.35,0.36,0.36,0.37,0.37,0.38,0.40,0.39,0.39,0.38,0.37,0.37,0.36,0.36,0.35,0.33,0.31,0.30,0.30,0.30,0.30,0.30,0.31,0.31,0.30,0.30,0.31,0.30,0.30,0.30,0.31,0.30,0.30,0.31,0.32,0.31,0.32,0.32,0.33,0.31,0.32,0.32,0.31,0.30,0.31,0.29,0.29,0.27,0.28,0.28,0.28,0.30,0.31,0.32,0.33,0.34,0.34,0.35,0.34,0.34,0.34,0.32,0.31,0.31,0.32,0.31,0.31,0.32,0.33,0.34,0.35,0.35,0.36,0.36,0.35,0.33,0.33,0.34,0.33,0.31,0.31,0.31,0.31,0.30,0.31,0.30,0.30,0.30,0.31,0.29,0.29,0.31,0.31,0.30,0.30,0.31,0.32,0.33,0.34,0.36,0.38,0.38,0.40,0.42,0.43,0.44,0.46,0.48,0.49,0.50,0.51,0.52,0.54,0.55,0.56,0.58,0.60,0.61,0.63,0.66,0.67,0.69,0.71,0.73,0.75,0.76,0.78,0.80,0.81,0.82,0.84,0.85,0.86,0.86,0.87,0.87,0.87,0.87,0.87,0.87,0.87,0.86,0.86,0.84,0.83,0.82,0.80,0.78,0.77,0.75,0.75,0.74,0.72,0.71,0.70,0.69,0.69,0.67,0.66,0.63,0.61,0.59,0.57,0.55,0.52,0.51,0.49,0.48,0.47,0.46,0.45,0.43,0.41,0.41,0.39,0.37,0.35,0.35,0.34,0.32,0.31,0.31,0.31,0.31,0.32,0.32,0.31,0.32,0.32,0.31,0.32,0.30,0.29,0.29,0.27,0.27,0.26,0.24,0.25,0.25,0.27,0.29,0.30,0.32,0.33,0.34,0.34,0.34,0.34,0.35,0.35,0.34,0.35,0.36,0.35,0.36,0.36,0.36,0.34,0.34,0.34,0.33,0.31,0.30,0.28,0.27,0.27,0.27,0.26,0.26,0.25,0.26,0.26,0.26,0.26,0.26,0.26,0.26,0.26,0.25,0.25,0.24,0.22,0.22,0.21,0.22,0.21,0.21,0.21,0.19,0.19,0.18,0.18,0.17,0.15,0.15,0.14,0.14,0.14,0.14,0.15,0.15,0.15,0.16,0.17,0.18,0.20,0.20,0.20,0.21,0.22,0.24,0.24,0.25,0.26,0.28,0.30,0.31,0.33,0.35,0.37,0.39,0.40,0.42,0.42,0.44,0.44,0.46,0.48,0.50,0.52,0.54,0.56,0.58,0.59,0.61,0.62,0.63,0.65,0.67,0.68,0.68,0.70,0.73,0.74,0.74,0.76,0.75,0.77,0.80,0.81,0.82,0.82,0.83
P11215	0.53,0.54,0.54,0.52,0.51,0.51,0.49,0.49,0.49,0.51,0.49,0.50,0.48,0.47,0.46,0.45,0.45,0.43,0.43,0.42,0.41,0.40,0.39,0.38,0.36,0.35,0.33,0.32,0.30,0.28,0.27,0.26,0.25,0.25,0.24,0.23,0.24,0.25,0.26,0.27,0.27,0.27,0.26,0.25,0.25,0.24,0.24,0.24,0.25,0.25,0.24,0.25,0.23,0.25,0.26,0.27,0.28,0.28,0.30,0.30,0.31,0.33,0.32,0.31,0.32,0.32,0.32,0.32,0.32,0.32,0.33,0.33,0.33,0.32,0.32,0.31,0.31,0.32,0.32,0.31,0.31,0.31,0.31,0.31,0.30,0.30,0.30,0.30,0.29,0.28,0.27,0.28,0.27,0.28,0.29,0.29,0.30,0.27,0.27,0.26,0.25,0.25,0.22,0.22,0.22,0.21,0.21,0.22,0.24,0.24,0.26,0.27,0.29,0.29,0.30,0.30,0.29,0.28,0.27,0.27,0.26,0.27,0.28,0.29,0.30,0.31,0.31,0.32,0.31,0.31,0.30,0.30,0.28,0.28,0.27,0.24,0.23,0.22,0.23,0.24,0.24,0.25,0.27,0.28,0.28,0.28,0.29,0.29,0.28,0.27,0.28,0.26,0.24,0.23,0.23,0.22,0.21,0.22,0.23,0.22,0.21,0.22,0.24,0.23,0.22,0.22,0.21,0.21,0.20,0.20,0.20,0.20,0.20,0.21,0.23,0.23,0.25,0.25,0.26,0.24,0.23,0.23,0.23,0.23,0.22,0.23,0.25,0.25,0.25,0.26,0.26,0.26,0.27,0.28,0.27,0.28,0.30,0.30,0.30,0.30,0.30,0.31,0.30,0.29,0.28,0.28,0.28,0.28,0.28,0.28,0.28,0.29,0.30,0.30,0.29,0.28,0.29,0.27,0.27,0.27,0.29,0.30,0.31,0.30,0.29,0.29,0.30,0.30,0.29,0.28,0.27,0.27,0.25,0.24,0.24,0.24,0.22,0.21,0.21,0.21,0.21,0.22,0.22,0.22,0.22,0.22,0.22,0.22,0.24,0.26,0.26,0.26,0.26,0.26,0.26,0.27,0.28,0.28,0.29,0.29,0.29,0.27,0.26,0.25,0.24,0.24,0.24,0.22,0.22,0.23,0.23,0.24,0.25,0.27,0.28,0.29,0.30,0.31,0.31,0.30,0.30,0.30,0.29,0.28,0.28,0.28,0.29,0.29,0.31,0.30,0.28,0.29,0.29,0.28,0.28,0.30,0.29,0.28,0.28,0.27,0.27,0.28,0.30,0.30,0.30,0.31,0.33,0.33,0.33,0.33,0.33,0.33,0.32,0.31,0.29,0.28,0.28,0.27,0.27,0.28,0.28,0.29,0.28,0.29,0.30,0.30,0.28,0.27,0.26,0.25,0.25,0.25,0.24,0.24,0.24,0.24,0.23,0.22,0.22,0.21,0.22,0.23,0.22,0.21,0.20,0.20,0.19,0.18,0.18,0.17,0.16,0.15,0.16,0.16,0.16,0.16,0.15,0.15,0.15,0.14,0.13,0.13,0.13,0.14,0.16,0.16,0.17,0.17,0.18,0.18,0.18,0.18,0.18,0.20,0.22,0.22,0.24,0.25,0.24,0.26,0.27,0.25,0.24,0.23,0.23,0.24,0.24,0.25,0.25,0.25,0.25,0.26,0.26,0.28,0.30,0.31,0.31,0.32,0.32,0.32,0.32,0.31,0.30,0.29,0.29,0.27,0.26,0.26,0.26,0.25,0.25,0.25,0.25,0.24,0.22,0.22,0.22,0.21,0.22,0.24,0.24,0.23,0.24,0.25,0.26,0.26,0.27,0.27,0.27,0.28,0.29,0.30,0.31,0.31,0.29,0.27,0.26,0.25,0.25,0.26,0.26,0.26,0.27,0.27,0.28,0.27,0.28,0.29,0.29,0.30,0.30,0.30,0.31,0.31,0.30,0.30,0.29,0.28,0.27,0.25,0.25,0.24,0.25,0.24,0.25,0.25,0.25,0.24,0.24,0.23,0.23,0.21,0.21,0.19,0.19,0.19,0.19,0.21,0.23,0.26,0.26,0.28,0.28,0.29,0.29,0.31,0.32,0.32,0.30,0.29,0.28,0.29,0.30,0.31,0.32,0.32,0.34,0.34,0.35,0.35,0.35,0.34,0.34,0.33,0.32,0.31,0.30,0.29,0.30,0.30,0.30,0.31,0.32,0.33,0.33,0.32,0.32,0.32,0.29,0.27,0.25,0.24,0.22,0.22,0.20,0.20,0.20,0.20,0.20,0.20,0.20,0.19,0.18,0.17,0.15,0.15,0.15,0.14,0.16,0.17,0.18,0.19,0.18,0.19,0.20,0.22,0.22,0.22,0.22,0.22,0.22,0.22,0.21,0.21,0.21,0.21,0.22,0.24,0.26,0.26,0.27,0.28,0.28,0.28,0.28,0.28,0.28,0.26,0.25,0.25,0.26,0.26,0.26,0.27,0.28,0.28,0.28,0.28,0.28,0.25,0.24,0.23,0.22,0.22,0.22,0.21,0.20,0.19,0.19,0.19,0.18,0.18,0.18,0.18,0.17,0.16,0.15,0.15,0.14,0.12,0.13,0.12,0.13,0.13,0.14,0.14,0.15,0.16,0.18,0.19,0.18,0.18,0.19,0.21,0.21,0.20,0.20,0.21,0.23,0.25,0.28,0.29,0.30,0.32,0.33,0.34,0.33,0.33,0.33,0.34,0.34,0.35,0.35,0.35,0.35,0.36,0.36,0.36,0.37,0.37,0.37,0.38,0.37,0.38,0.38,0.38,0.40,0.40,0.40,0.38,0.38,0.38,0.38,0.37,0.35,0.35,0.36,0.35,0.34,0.31,0.29,0.28,0.29,0.28,0.29,0.30,0.30,0.29,0.29,0.29,0.28,0.29,0.29,0.30,0.31,0.33,0.33,0.34,0.33,0.34,0.34,0.35,0.34,0.35,0.34,0.34,0.32,0.32,0.31,0.31,0.32,0.31,0.33,0.32,0.33,0.32,0.33,0.32,0.33,0.34,0.36,0.36,0.37,0.36,0.35,0.33,0.32,0.32,0.32,0.32,0.32,0.33,0.32,0.32,0.31,0.31,0.30,0.30,0.29,0.29,0.29,0.28,0.29,0.30,0.29,0.30,0.31,0.31,0.30,0.29,0.29,0.28,0.27,0.28,0.29,0.29,0.30,0.31,0.32,0.32,0.31,0.30,0.31,0.28,0.29,0.28,0.29,0.30,0.30,0.30,0.31,0.33,0.34,0.36,0.36,0.36,0.36,0.36,0.36,0.36,0.35,0.34,0.35,0.33,0.33,0.33,0.33,0.34,0.35,0.36,0.38,0.37,0.38,0.38,0.37,0.36,0.38,0.38,0.38,0.37,0.37,0.36,0.36,0.35,0.36,0.35,0.36,0.35,0.34,0.34,0.34,0.34,0.31,0.30,0.29,0.28,0.29,0.27,0.27,0.27,0.27,0.27,0.27,0.27,0.28,0.27,0.27,0.27,0.26,0.26,0.25,0.24,0.25,0.26,0.28,0.28,0.30,0.31,0.30,0.32,0.33,0.34,0.34,0.36,0.36,0.37,0.38,0.39,0.40,0.40,0.42,0.43,0.44,0.47,0.48,0.50,0.51,0.51,0.52,0.53,0.53,0.53,0.53,0.53,0.52,0.51,0.51,0.52,0.52,0.51,0.50,0.50,0.50,0.51,0.50,0.49,0.47,0.46,0.43,0.42,0.40,0.38,0.37,0.37,0.35,0.36,0.35,0.36,0.34,0.35,0.34,0.33,0.33,0.32,0.30,0.29,0.27,0.27,0.25,0.25,0.24,0.24,0.24,0.25,0.25,0.27,0.28,0.29,0.30,0.30,0.32,0.33,0.32,0.32,0.31,0.32,0.32,0.33,0.33,0.34,0.34,0.34,0.35,0.35,0.34,0.35,0.34,0.33,0.32,0.32,0.31,0.32,0.33,0.32,0.31,0.31,0.31,0.32,0.32,0.32,0.32,0.33,0.34,0.35,0.36,0.38,0.36,0.37,0.36,0.36,0.35,0.33,0.32,0.33,0.31,0.31,0.30,0.29,0.28,0.29,0.28,0.29,0.28,0.29,0.29,0.30,0.30,0.30,0.30,0.30,0.29,0.29,0.28,0.26,0.25,0.26,0.26,0.26,0.27,0.27,0.27,0.27,0.27,0.26,0.26,0.24,0.24,0.23,0.23,0.22,0.22,0.24,0.25,0.26,0.27,0.28,0.29,0.30,0.31,0.32,0.33,0.34,0.35,0.36,0.36,0.37,0.37,0.39,0.40,0.41,0.41,0.42,0.42,0.42,0.44,0.46,0.46,0.47,0.46,0.43,0.44,0.43,0.44,0.44,0.44,0.42,0.42,0.41,0.41,0.40,0.40,0.39,0.38,0.36,0.37,0.36,0.36,0.34,0.34,0.35,0.34,0.34,0.32,0.31,0.30,0.29,0.27,0.28,0.25,0.25,0.25,0.24,0.23,0.24,0.24,0.22,0.22,0.22,0.21,0.23,0.24,0.25,0.25,0.24,0.25,0.25,0.25,0.25,0.25,0.24,0.25,0.24,0.25,0.25,0.26,0.26,0.27,0.27,0.27,0.27,0.26,0.26,0.27,0.29,0.29,0.30,0.31,0.32,0.31,0.33,0.32,0.34,0.33,0.34,0.33,0.34,0.34,0.33,0.33,0.34,0.34,0.35,0.35,0.36,0.37,0.38,0.40,0.41,0.43,0.44,0.45,0.46,0.47,0.47,0.48,0.48,0.47,0.47,0.48,0.49,0.49,0.50,0.50,0.49,0.48,0.49,0.48,0.48,0.50,0.51,0.51,0.52,0.52,0.54,0.55,0.57,0.58,0.60,0.61,0.62,0.62,0.62,0.63,0.63,0.64,0.65,0.66,0.66,0.67,0.68,0.69,0.70,0.70,0.70,0.71,0.72,0.72,0.73,0.73,0.74,0.74,0.75,0.76,0.77,0.78,0.79,0.81,0.83,0.83,0.83,0.83,0.85
Q53TQ3	0.46,0.47,0.48,0.49,0.47,0.48,0.48,0.48,0.47,0.46,0.48,0.48,0.48,0.46,0.45,0.44,0.44,0.44,0.43,0.42,0.42,0.41,0.39,0.40,0.41,0.39,0.39,0.39,0.39,0.39,0.38,0.37,0.36,0.36,0.34,0.35,0.36,0.37,0.39,0.41,0.42,0.40,0.41,0.40,0.39,0.39,0.38,0.38,0.39,0.39,0.41,0.40,0.40,0.40,0.40,0.42,0.43,0.42,0.41,0.42,0.43,0.43,0.44,0.45,0.44,0.44,0.46,0.47,0.48,0.50,0.51,0.53,0.54,0.55,0.56,0.58,0.58,0.58,0.59,0.59,0.59,0.60,0.62,0.62,0.63,0.65,0.67,0.68,0.68,0.68,0.69,0.69,0.70,0.71,0.72,0.73,0.74,0.75,0.76,0.78,0.79,0.80,0.81,0.82,0.82,0.84,0.84,0.84,0.85,0.85,0.84,0.85,0.86,0.86,0.86,0.86,0.86,0.86,0.86,0.85,0.86,0.86,0.86,0.86,0.86,0.86,0.86,0.86,0.86,0.85,0.84,0.83,0.82,0.81,0.81,0.81,0.80,0.80,0.80,0.80,0.79,0.79,0.78,0.77,0.76,0.75,0.75,0.75,0.74,0.74,0.73,0.73,0.72,0.71,0.69,0.69,0.69,0.68,0.68,0.67,0.67,0.66,0.65,0.65,0.64,0.63,0.62,0.62,0.61,0.62,0.62,0.64,0.65,0.66,0.66,0.67,0.67,0.69,0.69,0.68,0.70,0.71,0.71,0.72,0.74,0.75,0.76,0.76,0.76,0.76,0.77,0.77,0.78,0.79,0.79,0.81,0.81,0.82,0.82,0.83,0.83,0.84,0.84,0.85,0.86,0.87,0.87,0.88,0.88,0.89,0.89,0.90,0.90,0.90,0.90,0.90,0.89,0.89,0.88,0.88,0.88,0.87,0.87,0.86,0.86,0.85,0.86,0.85,0.85,0.85,0.85,0.85,0.84,0.84,0.84,0.84,0.84,0.84,0.83,0.83,0.83,0.83,0.83,0.83,0.83,0.83,0.83,0.83,0.83,0.84,0.84,0.83,0.83,0.83,0.83,0.84,0.83,0.84,0.84,0.85,0.85,0.85,0.86,0.85,0.85,0.85,0.85,0.85,0.85,0.85,0.85,0.85,0.84,0.85,0.84,0.83,0.82,0.81,0.80,0.79,0.79,0.78,0.76,0.75,0.75,0.74,0.73,0.71,0.70,0.69,0.68,0.67,0.66,0.65,0.64,0.63,0.62,0.62,0.61,0.60,0.59,0.59,0.58,0.58,0.59,0.59,0.60,0.60,0.60,0.60,0.61,0.61,0.61,0.62,0.63,0.64,0.64,0.65,0.65,0.65,0.66,0.66,0.65,0.66,0.66,0.65,0.66,0.66,0.66,0.65,0.66,0.65,0.65,0.66,0.66,0.67,0.67,0.68,0.68,0.69,0.70,0.71,0.71,0.72,0.70,0.70,0.69,0.69,0.68,0.67,0.66,0.65,0.63,0.62,0.61,0.60,0.58,0.57,0.56,0.57,0.57,0.57,0.57,0.56,0.56,0.56,0.56,0.56,0.57,0.57,0.57,0.57,0.58,0.58,0.58,0.58,0.58,0.57,0.57,0.57,0.55,0.54,0.53,0.52,0.50,0.50,0.50,0.49,0.47,0.47,0.48,0.48,0.48,0.49,0.50,0.50,0.49,0.50,0.50,0.49,0.48,0.49,0.49,0.48,0.48,0.49,0.49,0.49,0.50,0.50,0.50,0.50,0.50,0.51,0.51,0.51,0.51,0.52,0.53,0.53,0.53,0.54,0.55,0.54,0.54,0.55,0.54,0.54,0.54,0.54,0.55,0.55,0.55,0.57,0.57,0.55,0.56,0.57,0.57,0.56,0.56,0.57,0.58,0.58,0.59,0.58,0.56,0.57,0.57,0.55,0.54,0.53,0.53,0.52,0.53,0.52,0.52,0.52,0.51,0.50,0.48,0.48,0.46,0.46,0.45,0.46,0.46,0.48,0.48,0.49,0.50,0.50,0.47,0.47,0.46,0.44,0.44,0.43,0.42,0.43,0.45,0.45,0.46,0.45,0.45,0.43,0.43,0.45,0.46,0.45,0.45,0.46,0.47,0.47,0.48,0.47,0.47,0.47,0.46,0.46,0.46,0.47,0.47,0.49,0.50,0.51,0.50,0.51,0.51,0.51,0.51,0.52,0.52,0.55,0.55,0.57,0.59,0.61,0.62,0.64,0.64,0.64,0.65,0.65,0.65,0.67,0.69,0.70,0.71,0.71,0.73,0.75,0.76,0.77,0.78,0.80,0.80,0.81,0.82,0.83,0.85,0.86,0.86,0.87,0.87,0.88,0.89,0.90,0.90,0.90,0.90,0.91,0.90,0.90,0.90,0.90,0.89,0.89,0.89,0.89,0.88,0.88,0.88,0.89,0.89,0.89,0.89,0.89,0.89,0.90,0.89,0.89,0.89,0.89,0.89,0.89,0.89,0.89,0.88,0.88,0.88,0.88,0.88,0.88,0.88,0.88,0.88,0.87,0.87,0.88,0.88,0.88,0.88,0.88,0.88,0.88,0.88,0.88,0.88,0.88,0.88,0.88,0.88,0.88,0.87,0.87,0.87,0.87,0.87,0.87,0.87,0.87,0.87,0.87,0.87,0.86,0.86,0.86,0.86,0.85,0.85,0.85,0.85,0.85,0.86,0.85,0.85,0.84,0.84,0.84,0.83,0.82,0.81,0.80,0.80,0.80,0.79,0.78,0.77,0.77,0.75,0.75,0.74,0.73,0.73,0.73,0.73,0.72,0.72,0.71,0.70,0.70,0.70,0.70,0.69,0.69,0.69,0.70,0.69,0.70,0.70,0.71,0.70,0.70,0.69,0.70,0.70,0.70,0.71,0.72,0.72,0.72,0.73,0.74,0.75,0.76,0.76,0.77,0.78,0.79,0.80,0.80,0.81,0.82,0.83,0.84,0.83,0.84,0.84,0.85,0.85,0.85,0.85,0.85,0.85,0.85,0.85,0.84,0.84,0.85,0.85,0.84,0.84,0.84,0.84,0.84,0.84,0.85,0.84,0.85,0.84,0.85,0.85,0.85,0.84,0.84,0.84,0.84,0.83,0.84,0.84,0.84,0.85,0.84,0.85,0.85,0.85,0.85,0.85,0.85,0.85,0.85,0.85,0.86,0.87,0.87,0.87,0.87,0.88,0.87,0.87,0.88,0.87,0.88,0.88,0.89,0.88,0.88,0.88,0.87,0.87,0.87,0.88,0.88,0.88,0.87,0.88,0.88,0.87,0.88,0.88,0.88,0.88,0.87,0.87,0.87,0.87,0.86,0.86,0.86,0.86,0.86,0.86,0.86,0.87,0.86,0.86,0.85,0.86,0.85,0.86,0.86,0.85,0.86,0.86,0.85,0.85,0.86,0.85,0.85,0.85,0.86,0.85,0.85,0.85,0.85,0.85,0.85,0.84,0.85,0.85,0.85,0.85,0.85,0.85,0.85,0.85,0.85,0.85,0.85,0.86,0.86,0.86,0.86,0.85,0.85,0.86,0.86,0.86,0.86,0.86,0.86,0.86,0.87,0.86,0.86,0.87,0.87,0.87,0.87,0.88,0.88,0.88,0.88,0.88,0.88,0.88,0.88,0.88,0.89,0.89,0.88,0.89,0.88,0.88,0.88,0.88,0.87,0.87,0.87,0.86,0.86,0.86,0.86,0.85,0.86,0.86,0.85,0.85,0.85,0.85,0.85,0.85,0.85,0.85,0.85,0.85,0.85,0.84,0.84,0.84,0.84,0.83,0.83,0.83,0.83,0.83,0.83,0.84,0.84,0.84,0.84,0.84,0.84,0.85,0.83,0.84,0.83,0.84,0.84,0.84,0.85,0.85,0.85,0.85,0.86,0.86,0.86,0.87,0.87,0.86,0.87,0.86,0.86,0.86,0.86,0.86,0.86,0.86,0.86,0.86,0.87,0.86,0.86,0.86,0.86,0.86,0.86,0.86,0.85,0.86,0.86,0.86,0.86,0.86,0.85,0.86,0.86,0.86,0.86,0.86,0.86,0.87,0.87,0.87,0.87,0.87,0.87,0.87,0.86,0.87,0.86,0.86,0.86,0.86,0.86,0.86,0.86,0.86,0.86,0.87,0.87,0.86,0.87,0.87,0.87,0.87,0.86,0.87,0.87,0.87,0.87,0.86,0.86,0.87,0.87,0.87,0.87,0.87,0.88,0.88,0.88,0.87,0.87,0.87,0.88,0.88,0.88,0.88,0.87,0.87,0.87,0.88,0.88,0.89,0.88,0.88,0.88,0.88,0.88,0.87,0.87,0.87,0.87,0.87,0.87,0.87,0.87,0.88,0.88,0.88,0.88,0.87,0.87,0.87,0.87,0.87,0.87,0.87,0.87,0.87,0.87,0.87,0.87,0.87,0.87,0.87,0.87,0.86,0.86,0.86,0.87,0.86,0.86,0.86,0.86,0.86
Q1ZYL8	0.59,0.57,0.59,0.58,0.56,0.57,0.58,0.57,0.55,0.54,0.54,0.52,0.52,0.52,0.51,0.50,0.50,0.51,0.50,0.49,0.50,0.49,0.48,0.47,0.45,0.44,0.43,0.42,0.40,0.38,0.37,0.36,0.34,0.34,0.34,0.33,0.33,0.34,0.34,0.34,0.34,0.35,0.36,0.34,0.34,0.35,0.35,0.34,0.34,0.35,0.34,0.33,0.33,0.34,0.34,0.34,0.34,0.34,0.33,0.33,0.33,0.32,0.31,0.29,0.28,0.29,0.29,0.28,0.28,0.29,0.29,0.28,0.30,0.30,0.31,0.32,0.32,0.33,0.33,0.33,0.34,0.34,0.32,0.32,0.33,0.31,0.31,0.30,0.30,0.29,0.30,0.30,0.30,0.30,0.30,0.29,0.28,0.29,0.29,0.27,0.27,0.28,0.29,0.28,0.29,0.29,0.29,0.29,0.30,0.31,0.30,0.31,0.31,0.30,0.30,0.29,0.28,0.30,0.28,0.27,0.27,0.26,0.27,0.28,0.28,0.28,0.30,0.30,0.30,0.30,0.30,0.29,0.28,0.28,0.28,0.29,0.29,0.31,0.32,0.33,0.34,0.35,0.34,0.35,0.36,0.36,0.35,0.35,0.35,0.34,0.33,0.33,0.32,0.32,0.33,0.33,0.32,0.33,0.32,0.33,0.33,0.34,0.36,0.36,0.36,0.37,0.38,0.38,0.40,0.41,0.42,0.45,0.46,0.49,0.51,0.51,0.51,0.51,0.51,0.50,0.48,0.48,0.47,0.47,0.47,0.46,0.48,0.48,0.47,0.49,0.50,0.49,0.49,0.50,0.51,0.52,0.50,0.52,0.53,0.52,0.52,0.52,0.53,0.52,0.51,0.50,0.50,0.48,0.46,0.45,0.45,0.45,0.44,0.43,0.41,0.40,0.40,0.39,0.40,0.39,0.39,0.40,0.40,0.41,0.42,0.42,0.42,0.41,0.41,0.43,0.41,0.42
Q9C086	0.91,0.90,0.90,0.89,0.89,0.89,0.89,0.89,0.89,0.89,0.89,0.89,0.89,0.88,0.88,0.88,0.88,0.88,0.88,0.88,0.88,0.88,0.87,0.87,0.87,0.88,0.87,0.87,0.87,0.87,0.87,0.86,0.86,0.86,0.87,0.87,0.87,0.87,0.87,0.87,0.87,0.87,0.87,0.87,0.87,0.87,0.87,0.86,0.86,0.86,0.86,0.86,0.85,0.85,0.85,0.85,0.86,0.86,0.85,0.84,0.84,0.84,0.84,0.84,0.83,0.83,0.83,0.83,0.82,0.81,0.81,0.81,0.81,0.81,0.81,0.81,0.81,0.82,0.82,0.82,0.82,0.81,0.81,0.81,0.81,0.80,0.81,0.81,0.82,0.82,0.82,0.83,0.82,0.82,0.82,0.81,0.81,0.80,0.80,0.81,0.80,0.80,0.79,0.78,0.79,0.79,0.79,0.79,0.79,0.79,0.80,0.79,0.79,0.78,0.78,0.79,0.78,0.77,0.77,0.76,0.76,0.75,0.74,0.74,0.74,0.73,0.73,0.72,0.72,0.70,0.69,0.68,0.67,0.66,0.66,0.65,0.66,0.65,0.65,0.65,0.64,0.64,0.65,0.65,0.65,0.64,0.62,0.62,0.62,0.62,0.62,0.62,0.61,0.61,0.62,0.60,0.59,0.59,0.59,0.59,0.58,0.58,0.58,0.58,0.58,0.57,0.57,0.57,0.57,0.57,0.58,0.58,0.59,0.60,0.61,0.63,0.63,0.63,0.64,0.64,0.65,0.66,0.68,0.67,0.67,0.69,0.69,0.70,0.69,0.69,0.69,0.69,0.68,0.68,0.68,0.68,0.69,0.69,0.69,0.68,0.69,0.70,0.70,0.71,0.71,0.71,0.71,0.71,0.71,0.71,0.70,0.70,0.70,0.69,0.69,0.68,0.67,0.66,0.65,0.64,0.64,0.63,0.62,0.61,0.61,0.60,0.59,0.59,0.60,0.61,0.61,0.61,0.62,0.63,0.64,0.65,0.65,0.65,0.66,0.66,0.68,0.68,0.69,0.69,0.70,0.70,0.70,0.71,0.72,0.72,0.72,0.72,0.71,0.72,0.72,0.72,0.73,0.73,0.75,0.76,0.76,0.76,0.76,0.76,0.76,0.75,0.74,0.75,0.75,0.75,0.75,0.73,0.73,0.74,0.73,0.73,0.73,0.73,0.73,0.74,0.73,0.73,0.73,0.72,0.73,0.72,0.71,0.71,0.70,0.68,0.67,0.67,0.68,0.68,0.68,0.67,0.67,0.67,0.67,0.66,0.64,0.63,0.64,0.64,0.63,0.64,0.64,0.64,0.62,0.59,0.59,0.59,0.59,0.57,0.56,0.56,0.54,0.52,0.50,0.50,0.49,0.49,0.47,0.47,0.46,0.46,0.47,0.47,0.48,0.49,0.51,0.53,0.53,0.53,0.54,0.55,0.55,0.55,0.55,0.54,0.55,0.55,0.57,0.56,0.55,0.57,0.56,0.57,0.58,0.61,0.63,0.63,0.64,0.64,0.67,0.68
Q6UXV1	0.57,0.55,0.52,0.51,0.50,0.51,0.51,0.49,0.48,0.49,0.48,0.46,0.45,0.46,0.44,0.44,0.45,0.44,0.43,0.42,0.43,0.42,0.41,0.39,0.40,0.39,0.40,0.41,0.39,0.39,0.38,0.38,0.36,0.34,0.34,0.33,0.31,0.31,0.31,0.30,0.30,0.31,0.32,0.32,0.31,0.31,0.30,0.30,0.30,0.30,0.29,0.29,0.29,0.29,0.27,0.28,0.27,0.26,0.25,0.26,0.27,0.25,0.25,0.26,0.26,0.24,0.24,0.22,0.21,0.22,0.22,0.22,0.20,0.22,0.23,0.22,0.22,0.24,0.24,0.25,0.26,0.27,0.27,0.27,0.27,0.27,0.27,0.28,0.29,0.29,0.29,0.30,0.29,0.30,0.31,0.32,0.31,0.32,0.33,0.33,0.32,0.32,0.33,0.33,0.31,0.32,0.33,0.31,0.31,0.32,0.31,0.30,0.30,0.31,0.31,0.32,0.33,0.32,0.32,0.33,0.31,0.33,0.33,0.34,0.33,0.31,0.32,0.31,0.31,0.31,0.32,0.33,0.33,0.34,0.35,0.34,0.35,0.37,0.37,0.37,0.38,0.40,0.40,0.39,0.40,0.41,0.41,0.42,0.43,0.45,0.46,0.47,0.48,0.50,0.51,0.51,0.51,0.52,0.53,0.54,0.54,0.56,0.55,0.55,0.56,0.57,0.58,0.59,0.60,0.60,0.60,0.61,0.60,0.60,0.61,0.61,0.62,0.61,0.60,0.61,0.61,0.61,0.60,0.60,0.61,0.61,0.61,0.61,0.61,0.62,0.61,0.60,0.60,0.60,0.60,0.59,0.59,0.59,0.59,0.59,0.59,0.58,0.58,0.58,0.57,0.57,0.57,0.57,0.57,0.58,0.58,0.58,0.58,0.59,0.58,0.59,0.58,0.59,0.59,0.59,0.59
P18084	0.83,0.83,0.83,0.82,0.82,0.80,0.78,0.75,0.74,0.72,0.71,0.70,0.68,0.69,0.67,0.65,0.64,0.64,0.62,0.61,0.60,0.58,0.57,0.55,0.55,0.52,0.50,0.48,0.46,0.44,0.44,0.42,0.42,0.41,0.41,0.40,0.40,0.41,0.41,0.41,0.40,0.38,0.36,0.34,0.33,0.32,0.33,0.33,0.34,0.34,0.34,0.35,0.35,0.36,0.34,0.35,0.37,0.38,0.38,0.38,0.39,0.38,0.39,0.39,0.39,0.39,0.40,0.41,0.42,0.43,0.44,0.44,0.45,0.43,0.44,0.45,0.45,0.43,0.42,0.42,0.42,0.42,0.44,0.46,0.47,0.47,0.47,0.45,0.44,0.43,0.43,0.42,0.41,0.40,0.39,0.39,0.38,0.36,0.35,0.35,0.35,0.35,0.36,0.35,0.35,0.34,0.34,0.33,0.33,0.32,0.31,0.30,0.29,0.28,0.28,0.28,0.26,0.25,0.24,0.23,0.21,0.19,0.18,0.15,0.13,0.12,0.12,0.12,0.13,0.13,0.13,0.15,0.15,0.14,0.15,0.15,0.16,0.16,0.17,0.17,0.17,0.17,0.17,0.16,0.16,0.17,0.18,0.16,0.18,0.19,0.19,0.18,0.20,0.21,0.20,0.20,0.20,0.20,0.20,0.20,0.20,0.20,0.20,0.20,0.20,0.21,0.21,0.23,0.23,0.22,0.22,0.22,0.22,0.22,0.24,0.25,0.25,0.26,0.27,0.26,0.26,0.26,0.26,0.26,0.27,0.30,0.30,0.30,0.31,0.31,0.30,0.29,0.30,0.29,0.28,0.28,0.27,0.28,0.28,0.29,0.29,0.30,0.30,0.30,0.32,0.34,0.33,0.35,0.34,0.33,0.33,0.35,0.35,0.34,0.34,0.33,0.32,0.33,0.32,0.30,0.30,0.30,0.32,0.32,0.31,0.31,0.28,0.27,0.26,0.25,0.23,0.23,0.22,0.21,0.21,0.21,0.21,0.21,0.20,0.22,0.24,0.24,0.23,0.23,0.23,0.22,0.22,0.23,0.21,0.20,0.20,0.20,0.19,0.18,0.18,0.17,0.16,0.16,0.15,0.16,0.16,0.15,0.16,0.15,0.16,0.16,0.15,0.17,0.18,0.19,0.20,0.21,0.22,0.24,0.25,0.26,0.27,0.27,0.28,0.29,0.29,0.27,0.27,0.29,0.30,0.30,0.31,0.29,0.29,0.29,0.29,0.30,0.32,0.32,0.32,0.32,0.32,0.33,0.33,0.34,0.34,0.34,0.34,0.34,0.34,0.32,0.32,0.34,0.32,0.31,0.30,0.29,0.29,0.27,0.26,0.24,0.24,0.23,0.25,0.25,0.24,0.24,0.25,0.25,0.23,0.22,0.23,0.23,0.23,0.24,0.25,0.25,0.25,0.24,0.24,0.24,0.25,0.25,0.25,0.24,0.24,0.25,0.26,0.26,0.26,0.26,0.26,0.26,0.26,0.26,0.25,0.26,0.26,0.26,0.27,0.28,0.29,0.29,0.28,0.27,0.26,0.25,0.25,0.24,0.24,0.24,0.24,0.25,0.25,0.25,0.26,0.25,0.25,0.24,0.24,0.25,0.25,0.25,0.24,0.24,0.24,0.24,0.24,0.25,0.26,0.26,0.26,0.28,0.30,0.29,0.30,0.31,0.31,0.31,0.33,0.33,0.34,0.33,0.34,0.35,0.34,0.34,0.34,0.34,0.35,0.34,0.34,0.34,0.32,0.31,0.32,0.31,0.32,0.32,0.34,0.36,0.37,0.38,0.39,0.40,0.41,0.40,0.39,0.38,0.37,0.36,0.35,0.35,0.33,0.32,0.31,0.31,0.30,0.31,0.29,0.28,0.28,0.27,0.27,0.27,0.27,0.27,0.27,0.28,0.29,0.29,0.30,0.31,0.33,0.33,0.35,0.35,0.34,0.35,0.35,0.32,0.32,0.31,0.30,0.28,0.28,0.27,0.27,0.27,0.28,0.28,0.28,0.29,0.30,0.31,0.32,0.33,0.33,0.34,0.33,0.35,0.36,0.36,0.37,0.37,0.38,0.39,0.39,0.41,0.42,0.43,0.45,0.44,0.44,0.44,0.45,0.45,0.43,0.44,0.43,0.43,0.46,0.46,0.46,0.47,0.48,0.47,0.48,0.49,0.50,0.50,0.51,0.50,0.49,0.49,0.50,0.49,0.48,0.49,0.49,0.50,0.50,0.50,0.52,0.53,0.52,0.53,0.51,0.50,0.49,0.48,0.47,0.45,0.44,0.43,0.42,0.41,0.40,0.41,0.41,0.40,0.41,0.39,0.40,0.40,0.40,0.40,0.40,0.39,0.39,0.39,0.39,0.39,0.39,0.39,0.39,0.39,0.40,0.40,0.39,0.40,0.40,0.39,0.39,0.37,0.37,0.37,0.38,0.38,0.38,0.38,0.37,0.37,0.38,0.39,0.39,0.41,0.41,0.41,0.40,0.41,0.42,0.42,0.42,0.41,0.40,0.39,0.39,0.41,0.41,0.40,0.41,0.41,0.41,0.42,0.42,0.42,0.42,0.41,0.42,0.42,0.42,0.43,0.42,0.42,0.42,0.42,0.43,0.41,0.41,0.42,0.42,0.41,0.42,0.43,0.42,0.43,0.43,0.42,0.43,0.43,0.44,0.42,0.42,0.42,0.41,0.40,0.41,0.41,0.39,0.40,0.41,0.40,0.41,0.43,0.42,0.45,0.44,0.45,0.45,0.46,0.44,0.45,0.44,0.45,0.44,0.45,0.46,0.44,0.44,0.45,0.45,0.45,0.45,0.46,0.46,0.46,0.45,0.46,0.48,0.49,0.50,0.51,0.51,0.51,0.50,0.50,0.52,0.51,0.52,0.52,0.54,0.54,0.55,0.53,0.52,0.50,0.48,0.47,0.46,0.44,0.43,0.45,0.44,0.44,0.44,0.45,0.44,0.43,0.43,0.42,0.42,0.41,0.41,0.42,0.42,0.41,0.42,0.42,0.42,0.42,0.43,0.42,0.41,0.42,0.43,0.44,0.45,0.44,0.46,0.45,0.46,0.45,0.44,0.43,0.45,0.45,0.47,0.48,0.48,0.50,0.50,0.51,0.51,0.51,0.50,0.51,0.51,0.51,0.53,0.53,0.54,0.54,0.56,0.57,0.58,0.57,0.58,0.58,0.57,0.56,0.55,0.55,0.54,0.54,0.54,0.54,0.55,0.55,0.56,0.56,0.57,0.58,0.59,0.60,0.61,0.62,0.62,0.63,0.64,0.65,0.65,0.67,0.67,0.69,0.70,0.71,0.71,0.71,0.72,0.72,0.73,0.74,0.75,0.76,0.76,0.76,0.77,0.78,0.79,0.79,0.80,0.80,0.81,0.82,0.83,0.83,0.84,0.84,0.85,0.85,0.85,0.84,0.85,0.85,0.85,0.85,0.85,0.85,0.85,0.85,0.85,0.85,0.85
P20839	0.69,0.68,0.66,0.63,0.63,0.62,0.63,0.63,0.62,0.60,0.59,0.58,0.57,0.56,0.54,0.54,0.53,0.52,0.53,0.53,0.53,0.52,0.52,0.50,0.49,0.47,0.47,0.46,0.44,0.44,0.41,0.40,0.38,0.37,0.36,0.33,0.32,0.34,0.33,0.34,0.34,0.33,0.32,0.32,0.32,0.31,0.30,0.27,0.26,0.25,0.25,0.25,0.25,0.24,0.24,0.24,0.25,0.24,0.24,0.22,0.21,0.19,0.18,0.17,0.17,0.16,0.16,0.14,0.12,0.12,0.11,0.11,0.10,0.10,0.10,0.11,0.12,0.12,0.11,0.11,0.10,0.11,0.10,0.10,0.11,0.12,0.12,0.12,0.13,0.14,0.14,0.14,0.14,0.14,0.15,0.16,0.17,0.16,0.16,0.17,0.17,0.17,0.17,0.19,0.20,0.20,0.20,0.21,0.21,0.21,0.22,0.23,0.24,0.24,0.26,0.28,0.27,0.29,0.28,0.28,0.28,0.28,0.27,0.27,0.27,0.28,0.28,0.28,0.29,0.29,0.29,0.29,0.30,0.30,0.30,0.29,0.28,0.26,0.27,0.27,0.29,0.29,0.29,0.30,0.30,0.30,0.30,0.32,0.34,0.34,0.34,0.36,0.35,0.35,0.35,0.34,0.34,0.33,0.32,0.32,0.32,0.33,0.34,0.36,0.36,0.37,0.36,0.35,0.36,0.36,0.37,0.37,0.37,0.37,0.39,0.39,0.39,0.40,0.41,0.41,0.40,0.39,0.41,0.41,0.42,0.41,0.41,0.41,0.39,0.37,0.36,0.36,0.34,0.36,0.38,0.38,0.38,0.36,0.37,0.36,0.36,0.35,0.34,0.34,0.33,0.33,0.33,0.33,0.34,0.34,0.34,0.34,0.34,0.35,0.35,0.34,0.32,0.33,0.33,0.34,0.36,0.37,0.35,0.33,0.33,0.31,0.30,0.29,0.28,0.28,0.28,0.28,0.28,0.29,0.28,0.26,0.26,0.27,0.27,0.26,0.26,0.27,0.27,0.27,0.28,0.27,0.27,0.27,0.26,0.26,0.25,0.23,0.21,0.21,0.19,0.18,0.19,0.19,0.19,0.19,0.18,0.17,0.16,0.16,0.17,0.17,0.17,0.19,0.19,0.19,0.20,0.22,0.23,0.23,0.22,0.23,0.23,0.22,0.21,0.21,0.21,0.21,0.20,0.20,0.20,0.18,0.19,0.19,0.19,0.19,0.20,0.21,0.21,0.21,0.22,0.23,0.23,0.22,0.23,0.22,0.22,0.20,0.19,0.19,0.18,0.18,0.18,0.19,0.19,0.19,0.20,0.20,0.18,0.18,0.19,0.19,0.18,0.20,0.21,0.22,0.23,0.24,0.24,0.24,0.24,0.24,0.23,0.23,0.22,0.22,0.22,0.22,0.21,0.21,0.22,0.22,0.23,0.24,0.24,0.24,0.24,0.24,0.24,0.24,0.24,0.25,0.24,0.25,0.25,0.24,0.25,0.24,0.24,0.24,0.23,0.21,0.20,0.19,0.17,0.16,0.15,0.14,0.14,0.13,0.13,0.13,0.14,0.14,0.14,0.13,0.13,0.13,0.12,0.13,0.14,0.13,0.11,0.12,0.13,0.13,0.14,0.15,0.16,0.19,0.21,0.21,0.22,0.22,0.20,0.21,0.20,0.20,0.20,0.20,0.20,0.19,0.20,0.21,0.21,0.21,0.23,0.24,0.25,0.26,0.26,0.26,0.26,0.26,0.26,0.26,0.27,0.27,0.28,0.30,0.30,0.32,0.34,0.34,0.34,0.32,0.32,0.31,0.31,0.31,0.29,0.28,0.28,0.29,0.29,0.30,0.29,0.30,0.30,0.31,0.33,0.33,0.33,0.33,0.32,0.32,0.33,0.32,0.31,0.30,0.29,0.30,0.31,0.30,0.31,0.32,0.32,0.31,0.31,0.31,0.29,0.28,0.27,0.27,0.26,0.25,0.26,0.26,0.26,0.26,0.27,0.26,0.26,0.26,0.25,0.24,0.25,0.25,0.25,0.26,0.26,0.26,0.27,0.27,0.28,0.29,0.30,0.31,0.32,0.33,0.35,0.36,0.37,0.39,0.40,0.41,0.42,0.43,0.44,0.46,0.46,0.46,0.48,0.47,0.47,0.49,0.50,0.49,0.51,0.52,0.53,0.52,0.53,0.53,0.55,0.56,0.58,0.59,0.60,0.62
Q9Y5Q6	0.60,0.60,0.61,0.61,0.61,0.60,0.61,0.59,0.59,0.59,0.59,0.59,0.57,0.56,0.57,0.56,0.54,0.55,0.55,0.54,0.53,0.52,0.51,0.50,0.50,0.51,0.51,0.51,0.52,0.52,0.53,0.53,0.53,0.54,0.55,0.55,0.57,0.58,0.58,0.59,0.59,0.59,0.61,0.60,0.61,0.62,0.63,0.64,0.65,0.65,0.67,0.67,0.68,0.70,0.71,0.72,0.74,0.75,0.76,0.76,0.78,0.79,0.81,0.82,0.83,0.83,0.83,0.84,0.84,0.85,0.85,0.85,0.85,0.86,0.86,0.86,0.87,0.86,0.86,0.86,0.86,0.86,0.86,0.85,0.85,0.85,0.85,0.85,0.85,0.84,0.85,0.83,0.82,0.82,0.81,0.80,0.78,0.77,0.76,0.75,0.73,0.72,0.71,0.70,0.69,0.67,0.65,0.64,0.63,0.62,0.60,0.59,0.59,0.57,0.57,0.56,0.55,0.54,0.53,0.53,0.52,0.51,0.50,0.49,0.48,0.47,0.45,0.45,0.43,0.41,0.41,0.39,0.39,0.39,0.38
P48551	0.65,0.65,0.64,0.64,0.64,0.64,0.64,0.64,0.65,0.66,0.66,0.67,0.68,0.68,0.68,0.68,0.68,0.67,0.66,0.65,0.64,0.63,0.61,0.59,0.57,0.57,0.57,0.56,0.56,0.54,0.53,0.51,0.50,0.49,0.49,0.49,0.48,0.49,0.48,0.49,0.49,0.49,0.48,0.48,0.47,0.46,0.44,0.43,0.41,0.39,0.37,0.36,0.35,0.34,0.33,0.34,0.34,0.35,0.35,0.36,0.35,0.35,0.36,0.38,0.38,0.38,0.38,0.37,0.39,0.39,0.40,0.41,0.41,0.40,0.40,0.39,0.40,0.39,0.38,0.38,0.37,0.36,0.36,0.36,0.35,0.35,0.35,0.35,0.35,0.35,0.35,0.35,0.35,0.34,0.34,0.36,0.34,0.34,0.32,0.32,0.32,0.32,0.33,0.32,0.32,0.32,0.32,0.30,0.31,0.30,0.30,0.29,0.28,0.28,0.28,0.29,0.29,0.28,0.28,0.29,0.28,0.28,0.29,0.28,0.28,0.29,0.30,0.29,0.30,0.30,0.30,0.30,0.30,0.30,0.30,0.31,0.29,0.30,0.30,0.32,0.33,0.32,0.33,0.32,0.33,0.32,0.33,0.32,0.32,0.31,0.30,0.29,0.30,0.30,0.32,0.33,0.34,0.35,0.34,0.36,0.35,0.36,0.35,0.37,0.36,0.37,0.38,0.39,0.39,0.40,0.40,0.41,0.41,0.41,0.42,0.42,0.40,0.40,0.40,0.38,0.37,0.37,0.38,0.36,0.37,0.36,0.36,0.35,0.35,0.35,0.35,0.35,0.35,0.35,0.36,0.35,0.36,0.36,0.37,0.36,0.36,0.36,0.35,0.37,0.36,0.36,0.36,0.35,0.35,0.34,0.34,0.35,0.35,0.36,0.38,0.39,0.40,0.42,0.43,0.43,0.44,0.44,0.45,0.45,0.45,0.45,0.46,0.47,0.48,0.49,0.51,0.52,0.53,0.53,0.54,0.54,0.54,0.53,0.53,0.52,0.53,0.53,0.53,0.54,0.54,0.55,0.56,0.55,0.57,0.56,0.59,0.59,0.60,0.61,0.60,0.60,0.59,0.59,0.59,0.59,0.59,0.59,0.60,0.61,0.61,0.63,0.63,0.64,0.65,0.65,0.66,0.66,0.67,0.67,0.69,0.69,0.70,0.71,0.72,0.73,0.74,0.74,0.75,0.76,0.76,0.77,0.76,0.77,0.78,0.79,0.80,0.80,0.80,0.80,0.80,0.81,0.81,0.82,0.82,0.82,0.83,0.84,0.84,0.84,0.84,0.84,0.84,0.84,0.84,0.84,0.85,0.85,0.85,0.86,0.87,0.86,0.86,0.86,0.86,0.86,0.85,0.85,0.86,0.85,0.86,0.86,0.86,0.86,0.86,0.86,0.86,0.85,0.85,0.85,0.85,0.85,0.85,0.84,0.84,0.84,0.84,0.83,0.84,0.84,0.84,0.84,0.84,0.84,0.84,0.84,0.84,0.84,0.84,0.83,0.83,0.83,0.83,0.82,0.82,0.83,0.82,0.83,0.83,0.83,0.83,0.83,0.83,0.83,0.83,0.82,0.82,0.82,0.82,0.83,0.83,0.84,0.84,0.84,0.84,0.85,0.85,0.85,0.85,0.86,0.85,0.85,0.85,0.85,0.85,0.85,0.85,0.86,0.86,0.86,0.86,0.86,0.86,0.86,0.85,0.86,0.85,0.85,0.84,0.84,0.83,0.83,0.82,0.83,0.83,0.82,0.83,0.83,0.83,0.83,0.82,0.82,0.82,0.82,0.82,0.83,0.83,0.83,0.83,0.83,0.82,0.83,0.82,0.82,0.82,0.82,0.82,0.82,0.82,0.82,0.82,0.81,0.81,0.82,0.82,0.83,0.83,0.83,0.84,0.85,0.84,0.85,0.85,0.85,0.85,0.85,0.86,0.85,0.86,0.85,0.86,0.85,0.86,0.86,0.85,0.85,0.85,0.84,0.84,0.84,0.84,0.84,0.84,0.84,0.84,0.84,0.84,0.85,0.85,0.85,0.85,0.85,0.85,0.86,0.85,0.86,0.85,0.85,0.85,0.85,0.85,0.86,0.86,0.86,0.86,0.86,0.87,0.87,0.87,0.86,0.87,0.87,0.87,0.87,0.87,0.87,0.87,0.87,0.87,0.87,0.87,0.87,0.87,0.86,0.87,0.87,0.88,0.88,0.87,0.86,0.87
P19823	0.91,0.91,0.91,0.91,0.90,0.90,0.90,0.90,0.90,0.90,0.89,0.90,0.90,0.90,0.89,0.89,0.89,0.89,0.89,0.89,0.89,0.88,0.88,0.88,0.88,0.88,0.87,0.87,0.87,0.87,0.87,0.87,0.87,0.87,0.88,0.87,0.87,0.88,0.88,0.88,0.88,0.88,0.88,0.88,0.88,0.88,0.87,0.86,0.85,0.83,0.82,0.80,0.79,0.77,0.75,0.73,0.72,0.70,0.68,0.67,0.64,0.62,0.60,0.58,0.55,0.53,0.52,0.50,0.48,0.46,0.44,0.42,0.41,0.39,0.37,0.34,0.34,0.31,0.31,0.31,0.30,0.28,0.27,0.25,0.24,0.22,0.21,0.19,0.19,0.17,0.17,0.17,0.17,0.16,0.16,0.16,0.16,0.17,0.16,0.16,0.16,0.17,0.17,0.19,0.21,0.22,0.22,0.22,0.23,0.24,0.24,0.24,0.25,0.25,0.25,0.26,0.27,0.26,0.28,0.26,0.25,0.25,0.25,0.25,0.25,0.25,0.27,0.28,0.30,0.30,0.31,0.31,0.32,0.32,0.33,0.33,0.34,0.35,0.34,0.35,0.36,0.36,0.36,0.36,0.34,0.34,0.32,0.33,0.33,0.33,0.32,0.33,0.34,0.34,0.33,0.35,0.33,0.33,0.33,0.32,0.31,0.31,0.31,0.30,0.29,0.29,0.28,0.26,0.25,0.24,0.24,0.23,0.23,0.22,0.23,0.22,0.22,0.21,0.21,0.20,0.20,0.19,0.20,0.21,0.21,0.21,0.21,0.22,0.21,0.22,0.20,0.20,0.19,0.18,0.17,0.17,0.15,0.16,0.16,0.16,0.15,0.17,0.17,0.17,0.18,0.18,0.19,0.20,0.21,0.21,0.22,0.22,0.23,0.22,0.24,0.25,0.25,0.25,0.27,0.27,0.29,0.29,0.30,0.30,0.30,0.31,0.31,0.30,0.29,0.29,0.29,0.30,0.30,0.31,0.31,0.33,0.34,0.34,0.34,0.34,0.36,0.38,0.39,0.39,0.40,0.41,0.40,0.40,0.39,0.39,0.39,0.37,0.36,0.36,0.35,0.34,0.32,0.32,0.31,0.31,0.30,0.30,0.30,0.29,0.27,0.26,0.26,0.26,0.26,0.26,0.25,0.27,0.26,0.26,0.25,0.24,0.23,0.22,0.22,0.21,0.20,0.19,0.19,0.17,0.17,0.16,0.15,0.15,0.14,0.14,0.13,0.13,0.12,0.12,0.12,0.12,0.12,0.12,0.13,0.14,0.13,0.14,0.14,0.14,0.14,0.14,0.16,0.16,0.16,0.16,0.17,0.17,0.15,0.16,0.16,0.16,0.16,0.18,0.19,0.19,0.20,0.21,0.22,0.20,0.21,0.20,0.19,0.19,0.19,0.19,0.19,0.19,0.20,0.21,0.22,0.23,0.23,0.23,0.24,0.25,0.25,0.25,0.24,0.24,0.23,0.24,0.26,0.26,0.26,0.26,0.27,0.27,0.27,0.27,0.28,0.28,0.28,0.29,0.29,0.28,0.30,0.30,0.30,0.29,0.30,0.29,0.29,0.29,0.30,0.31,0.31,0.31,0.31,0.31,0.30,0.29,0.29,0.29,0.28,0.28,0.27,0.26,0.27,0.28,0.28,0.30,0.30,0.28,0.28,0.29,0.30,0.29,0.28,0.28,0.28,0.26,0.26,0.26,0.25,0.23,0.23,0.21,0.22,0.21,0.21,0.21,0.22,0.23,0.24,0.26,0.25,0.27,0.28,0.27,0.27,0.28,0.28,0.27,0.28,0.30,0.30,0.30,0.30,0.31,0.30,0.29,0.27,0.26,0.26,0.25,0.23,0.22,0.22,0.22,0.23,0.25,0.25,0.26,0.26,0.26,0.26,0.26,0.27,0.26,0.25,0.24,0.24,0.23,0.22,0.21,0.20,0.19,0.18,0.17,0.18,0.17,0.17,0.17,0.18,0.19,0.19,0.18,0.18,0.18,0.17,0.16,0.16,0.18,0.18,0.18,0.19,0.19,0.19,0.19,0.20,0.19,0.17,0.17,0.16,0.18,0.17,0.17,0.17,0.17,0.17,0.18,0.19,0.20,0.20,0.20,0.21,0.22,0.23,0.22,0.22,0.22,0.23,0.22,0.22,0.21,0.19,0.18,0.18,0.18,0.17,0.17,0.17,0.17,0.15,0.15,0.15,0.15,0.15,0.16,0.17,0.18,0.19,0.19,0.22,0.22,0.21,0.21,0.21,0.21,0.21,0.21,0.20,0.20,0.18,0.18,0.19,0.17,0.17,0.17,0.17,0.17,0.17,0.17,0.17,0.17,0.18,0.18,0.20,0.22,0.21,0.23,0.24,0.24,0.24,0.26,0.28,0.28,0.29,0.30,0.29,0.28,0.28,0.27,0.27,0.24,0.24,0.25,0.24,0.24,0.24,0.24,0.24,0.25,0.24,0.24,0.24,0.24,0.24,0.23,0.24,0.25,0.26,0.26,0.26,0.28,0.29,0.29,0.30,0.28,0.27,0.29,0.29,0.28,0.29,0.31,0.30,0.28,0.28,0.27,0.27,0.27,0.27,0.27,0.27,0.28,0.28,0.28,0.27,0.28,0.28,0.28,0.28,0.28,0.28,0.28,0.28,0.28,0.30,0.31,0.32,0.31,0.31,0.31,0.30,0.30,0.28,0.27,0.26,0.25,0.27,0.27,0.26,0.25,0.25,0.26,0.24,0.24,0.25,0.25,0.24,0.23,0.24,0.24,0.24,0.25,0.23,0.25,0.26,0.28,0.28,0.29,0.29,0.32,0.32,0.33,0.34,0.34,0.35,0.35,0.35,0.36,0.37,0.39,0.41,0.42,0.44,0.46,0.48,0.50,0.51,0.52,0.52,0.53,0.55,0.57,0.58,0.60,0.60,0.61,0.62,0.62,0.62,0.61,0.61,0.59,0.59,0.59,0.58,0.56,0.54,0.53,0.53,0.52,0.50,0.50,0.52,0.51,0.52,0.52,0.50,0.49,0.47,0.45,0.43,0.41,0.40,0.39,0.38,0.37,0.36,0.35,0.33,0.31,0.29,0.27,0.24,0.23,0.20,0.21,0.20,0.20,0.20,0.20,0.20,0.20,0.20,0.19,0.19,0.19,0.20,0.20,0.20,0.22,0.23,0.24,0.25,0.25,0.27,0.26,0.26,0.26,0.26,0.26,0.26,0.26,0.27,0.26,0.25,0.24,0.23,0.22,0.22,0.24,0.24,0.25,0.25,0.25,0.25,0.26,0.24,0.23,0.23,0.25,0.25,0.26,0.26,0.26,0.27,0.27,0.28,0.30,0.30,0.31,0.30,0.29,0.28,0.27,0.24,0.23,0.22,0.22,0.22,0.22,0.22,0.22,0.22,0.23,0.24,0.24,0.25,0.24,0.25,0.23,0.23,0.24,0.23,0.25,0.24,0.24,0.24,0.24,0.25,0.24,0.24,0.25,0.26,0.26,0.27,0.26,0.26,0.25,0.22,0.22,0.21,0.22,0.22,0.23,0.25,0.27,0.27,0.28,0.28,0.29,0.29,0.29,0.29,0.29,0.28,0.27,0.27,0.26,0.26,0.26,0.28,0.27,0.28,0.27,0.26,0.28,0.29,0.29,0.29,0.29,0.29,0.27,0.25,0.24,0.24,0.23,0.25,0.25,0.25,0.27,0.27,0.29,0.28,0.28,0.28,0.27,0.26,0.27,0.26,0.28,0.28,0.30,0.31,0.32,0.33,0.33,0.33,0.33,0.33,0.34,0.34,0.33,0.35,0.35,0.36,0.36,0.35,0.34,0.34,0.34,0.35,0.36,0.36,0.37,0.37,0.38,0.38,0.38,0.39,0.39,0.38,0.40,0.39,0.39,0.40,0.39,0.39,0.38,0.36,0.36,0.33,0.33,0.33,0.31,0.30,0.31,0.31,0.31,0.31,0.32,0.32,0.33,0.32,0.31,0.31,0.30,0.30,0.29,0.31,0.32,0.32,0.32,0.31,0.31,0.31,0.32,0.34,0.35,0.35,0.35,0.35,0.34,0.33,0.34,0.33,0.33,0.33,0.33,0.34,0.35,0.35,0.37,0.36,0.35,0.35,0.37,0.36,0.37
Q9UPT6	0.86,0.86,0.86,0.86,0.84,0.82,0.82,0.82,0.79,0.78,0.77,0.76,0.74,0.72,0.72,0.70,0.69,0.69,0.68,0.67,0.67,0.66,0.64,0.63,0.63,0.63,0.63,0.62,0.62,0.61,0.60,0.58,0.58,0.58,0.58,0.56,0.56,0.55,0.54,0.52,0.51,0.50,0.48,0.47,0.47,0.47,0.47,0.46,0.45,0.46,0.46,0.46,0.46,0.47,0.48,0.48,0.49,0.50,0.50,0.50,0.51,0.51,0.50,0.51,0.52,0.51,0.50,0.50,0.50,0.49,0.49,0.49,0.51,0.51,0.50,0.51,0.51,0.50,0.50,0.51,0.51,0.51,0.51,0.53,0.52,0.53,0.53,0.54,0.54,0.54,0.55,0.55,0.55,0.55,0.55,0.54,0.54,0.54,0.54,0.53,0.53,0.52,0.52,0.52,0.52,0.51,0.51,0.51,0.50,0.50,0.50,0.50,0.50,0.49,0.49,0.48,0.47,0.48,0.48,0.48,0.49,0.49,0.49,0.49,0.49,0.49,0.48,0.48,0.48,0.48,0.48,0.48,0.48,0.48,0.47,0.48,0.48,0.48,0.48,0.49,0.50,0.50,0.51,0.51,0.51,0.51,0.52,0.52,0.51,0.51,0.52,0.51,0.52,0.52,0.53,0.52,0.53,0.53,0.53,0.53,0.54,0.53,0.53,0.54,0.55,0.56,0.56,0.57,0.58,0.59,0.60,0.61,0.62,0.62,0.64,0.65,0.66,0.67,0.68,0.69,0.69,0.69,0.70,0.71,0.72,0.72,0.73,0.73,0.75,0.76,0.76,0.78,0.79,0.79,0.80,0.80,0.81,0.82,0.83,0.84,0.84,0.85,0.86,0.86,0.87,0.86,0.86,0.86,0.86,0.86,0.86,0.85,0.85,0.85,0.85,0.85,0.85,0.85,0.85,0.85,0.85,0.84,0.84,0.84,0.84,0.84,0.85,0.84,0.85,0.85,0.85,0.86,0.85,0.85,0.85,0.85,0.86,0.86,0.86,0.86,0.87,0.87,0.87,0.87,0.87,0.87,0.88,0.88,0.88,0.88,0.88,0.89,0.89,0.89,0.89,0.89,0.89,0.89,0.89,0.89,0.89,0.89,0.90,0.89,0.89,0.89,0.89,0.89,0.89,0.89,0.89,0.88,0.88,0.88,0.88,0.88,0.88,0.87,0.88,0.87,0.87,0.87,0.87,0.87,0.87,0.87,0.86,0.86,0.86,0.87,0.86,0.87,0.86,0.87,0.87,0.87,0.86,0.87,0.86,0.86,0.86,0.86,0.86,0.86,0.86,0.86,0.86,0.85,0.85,0.85,0.85,0.85,0.85,0.86,0.86,0.86,0.86,0.86,0.85,0.85,0.84,0.83,0.82,0.82,0.81,0.81,0.81,0.80,0.80,0.80,0.80,0.80,0.80,0.80,0.80,0.80,0.80,0.80,0.79,0.79,0.79,0.80,0.80,0.80,0.80,0.81,0.81,0.82,0.82,0.82,0.81,0.82,0.82,0.81,0.81,0.81,0.81,0.81,0.81,0.82,0.82,0.83,0.84,0.84,0.85,0.85,0.85,0.85,0.86,0.85,0.85,0.86,0.85,0.85,0.84,0.84,0.84,0.84,0.85,0.85,0.85,0.85,0.85,0.85,0.84,0.85,0.85,0.85,0.84,0.84,0.84,0.85,0.84,0.84,0.85,0.83,0.83,0.83,0.82,0.81,0.79,0.79,0.78,0.77,0.77,0.76,0.76,0.76,0.75,0.74,0.74,0.73,0.72,0.72,0.71,0.71,0.70,0.69,0.68,0.67,0.66,0.65,0.64,0.64,0.63,0.62,0.60,0.59,0.58,0.58,0.57,0.56,0.55,0.54,0.53,0.53,0.53,0.52,0.52,0.51,0.52,0.51,0.51,0.51,0.51,0.50,0.51,0.50,0.50,0.49,0.50,0.50,0.49,0.49,0.49,0.48,0.48,0.48,0.48,0.48,0.48,0.48,0.47,0.48,0.47,0.47,0.47,0.47,0.47,0.46,0.46,0.47,0.46,0.46,0.47,0.47,0.48,0.48,0.50,0.51,0.52,0.52,0.53,0.54,0.55,0.56,0.57,0.57,0.59,0.60,0.61,0.61,0.62,0.64,0.64,0.64,0.65,0.66,0.66,0.67,0.68,0.69,0.69,0.69,0.70,0.70,0.70,0.70,0.70,0.70,0.71,0.71,0.71,0.71,0.71,0.70,0.70,0.69,0.69,0.68,0.67,0.66,0.66,0.65,0.64,0.63,0.64,0.63,0.62,0.61,0.60,0.59,0.58,0.58,0.56,0.56,0.56,0.56,0.56,0.55,0.56,0.56,0.56,0.57,0.57,0.58,0.59,0.60,0.61,0.62,0.63,0.63,0.64,0.64,0.65,0.65,0.65,0.66,0.66,0.67,0.67,0.69,0.70,0.71,0.72,0.73,0.73,0.74,0.74,0.76,0.76,0.77,0.78,0.79,0.81,0.82,0.83,0.84,0.84,0.84,0.84,0.85,0.85,0.85,0.85,0.86,0.85,0.85,0.85,0.85,0.85,0.85,0.85,0.86,0.86,0.86,0.87,0.88,0.88,0.90,0.90,0.89,0.90,0.89,0.89,0.89,0.88,0.89,0.88,0.89,0.89,0.88,0.88,0.88,0.87,0.86,0.85,0.84,0.83,0.83,0.81,0.81,0.79,0.77,0.76,0.75,0.73,0.71,0.70,0.68,0.66,0.65,0.64,0.62,0.61,0.61,0.60,0.60,0.59,0.57,0.56,0.55,0.53,0.53,0.51,0.48,0.46,0.44,0.43,0.42,0.43,0.41,0.41,0.41,0.40,0.40,0.42,0.42,0.43,0.44,0.45,0.46,0.46,0.46,0.47,0.48,0.48,0.49,0.49,0.48,0.49,0.49,0.48,0.48,0.49,0.49,0.48,0.47,0.45,0.45,0.47,0.47,0.46,0.47,0.46,0.46,0.46,0.47,0.47,0.47,0.45,0.44,0.43,0.42,0.40,0.40,0.38,0.37,0.36,0.35,0.35,0.35,0.35,0.36,0.37,0.38,0.38,0.39,0.40,0.42,0.44,0.45,0.46,0.48,0.49,0.48,0.48,0.48,0.48,0.50,0.51,0.51,0.52,0.54,0.55,0.57,0.58,0.61,0.62,0.64,0.66,0.68,0.69,0.71,0.73,0.75,0.77,0.79,0.80,0.81,0.81,0.82,0.81,0.81,0.80,0.80,0.79,0.78,0.77,0.75,0.73,0.71,0.69,0.67,0.65,0.64,0.64,0.62,0.62,0.63,0.63,0.61,0.59,0.57,0.55,0.52,0.50,0.48,0.46,0.44,0.42,0.41,0.39,0.39,0.38,0.36,0.35,0.33,0.31,0.29,0.28,0.27,0.25,0.25,0.23,0.22,0.21,0.20,0.20,0.19,0.19,0.20,0.20,0.20,0.20,0.20,0.21,0.24,0.25,0.25,0.24,0.24,0.26,0.28,0.28,0.30,0.32,0.34,0.36,0.39,0.41,0.43,0.43,0.45,0.46,0.47,0.49,0.50,0.52,0.53,0.55,0.56,0.57,0.59,0.58,0.59,0.59,0.61,0.61,0.62,0.62,0.64,0.64,0.66,0.68,0.71,0.72,0.74,0.74,0.74,0.76,0.78,0.79,0.79,0.79,0.80,0.81,0.81,0.81,0.81,0.80,0.80,0.81,0.80,0.81,0.80,0.80,0.80,0.79,0.79,0.79,0.79,0.79,0.79,0.79,0.80,0.81,0.82,0.83,0.85,0.86,0.87,0.88,0.88,0.87,0.86,0.86,0.85,0.84,0.83,0.83,0.82,0.82,0.82,0.82,0.82,0.82,0.82,0.82,0.82,0.82,0.83,0.82,0.82,0.83,0.83,0.83,0.83,0.83,0.83,0.83,0.83,0.83,0.83,0.83,0.83,0.83,0.83,0.83,0.82,0.83,0.83,0.83,0.83,0.84,0.85,0.86,0.86,0.86,0.88,0.89,0.89,0.89,0.89,0.88,0.89,0.89,0.89,0.89,0.89,0.89,0.89,0.90,0.90,0.90,0.90,0.90,0.90,0.90,0.90,0.90,0.89,0.88,0.88,0.86,0.84,0.83,0.81,0.79,0.77,0.75,0.72,0.70,0.67,0.65,0.64,0.62,0.60,0.58,0.56,0.55,0.52,0.50,0.48,0.46,0.45,0.43,0.42,0.40,0.39,0.38,0.37,0.35,0.34,0.32,0.30,0.29,0.26,0.25,0.24,0.23,0.21,0.19,0.19,0.18,0.18,0.18,0.18,0.18,0.19,0.19,0.19,0.19,0.19,0.19,0.19,0.18,0.18,0.18,0.17,0.17,0.17,0.17,0.17,0.17,0.17,0.17,0.19,0.19,0.19,0.18,0.17,0.16,0.16,0.16,0.17,0.17,0.16,0.16,0.15,0.15,0.15,0.16,0.17,0.18,0.19,0.20,0.20,0.19,0.19,0.19,0.19,0.19,0.20,0.20,0.21,0.22,0.22,0.22,0.22,0.22,0.22,0.22,0.23,0.23,0.23,0.23,0.23,0.20,0.19,0.19,0.18,0.19,0.19,0.19,0.19,0.19,0.20,0.21,0.22,0.22,0.22,0.22,0.22,0.22,0.22,0.23,0.24,0.24,0.24,0.24,0.24,0.24,0.24,0.24,0.25,0.24,0.24,0.23,0.23,0.23,0.23,0.23,0.23,0.22,0.23,0.24,0.24,0.24,0.25,0.25,0.25,0.25,0.24,0.23,0.23,0.23,0.23,0.23,0.23,0.23,0.23,0.22,0.23,0.23,0.22,0.21,0.20,0.20,0.20,0.19,0.19,0.21,0.20,0.20,0.20,0.19,0.21,0.22,0.23,0.25,0.25,0.26,0.27,0.28,0.28,0.27,0.27,0.26,0.26,0.26,0.26,0.26,0.26,0.27,0.27,0.27,0.26,0.25,0.24,0.23,0.22,0.22,0.21,0.20,0.20,0.19,0.19,0.18,0.18,0.17,0.18,0.18,0.16,0.17,0.18,0.19,0.21,0.22,0.21,0.22,0.22,0.24,0.24,0.24,0.26,0.26,0.27,0.29,0.30,0.32,0.34,0.36,0.38,0.40,0.41,0.43,0.45,0.48,0.50,0.52,0.54,0.56,0.57,0.59,0.61,0.63,0.65,0.68,0.70,0.72,0.74,0.76,0.77,0.79,0.80,0.81,0.81,0.79,0.76,0.74,0.73,0.71,0.71,0.70,0.69,0.69,0.68,0.66,0.65,0.63,0.61,0.59,0.57,0.55,0.53,0.51,0.50,0.48,0.46,0.43,0.41,0.40,0.39,0.37,0.36,0.34,0.33,0.31,0.29,0.28,0.27,0.26,0.26,0.26,0.26,0.27,0.27,0.28,0.30,0.32,0.34,0.36,0.38,0.39,0.41,0.42,0.43,0.45,0.47,0.49,0.52,0.54,0.56,0.58,0.60,0.62,0.63,0.63,0.64,0.64,0.64,0.64,0.64,0.63,0.63,0.62,0.62,0.61,0.61,0.61,0.60,0.58,0.57,0.56,0.55,0.53,0.52,0.51,0.49,0.47,0.47,0.48,0.47,0.47,0.47,0.47,0.47,0.47,0.47,0.47,0.47,0.47,0.46,0.46,0.46,0.46,0.45,0.44,0.44,0.43,0.43,0.44,0.44,0.44,0.44,0.44,0.44,0.44,0.44,0.44,0.44,0.45,0.45,0.46,0.47,0.47,0.48,0.49,0.49,0.50,0.51,0.49,0.48,0.48,0.46,0.44,0.43,0.41,0.40,0.38,0.36,0.34,0.32,0.30,0.27
P59990	0.91,0.90,0.90,0.90,0.90,0.90,0.89,0.89,0.89,0.89,0.89,0.89,0.89,0.89,0.89,0.89,0.89,0.88,0.88,0.88,0.88,0.88,0.87,0.87,0.87,0.86,0.86,0.85,0.85,0.86,0.86,0.86,0.85,0.85,0.85,0.84,0.84,0.84,0.84,0.84,0.84,0.84,0.84,0.83,0.83,0.83,0.82,0.82,0.83,0.83,0.83,0.84,0.84,0.84,0.84,0.84,0.84,0.84,0.85,0.85,0.85,0.85,0.85,0.85,0.85,0.85,0.86,0.86,0.86,0.86,0.86,0.86,0.85,0.86,0.87,0.87,0.88,0.88,0.88,0.88,0.88,0.87,0.88,0.88,0.89,0.89,0.90,0.90,0.91,0.90,0.90,0.89,0.89,0.89,0.89,0.88
P13798	0.42,0.42,0.42,0.41,0.41,0.40,0.40,0.39,0.38,0.39,0.38,0.37,0.37,0.37,0.37,0.38,0.38,0.39,0.40,0.40,0.40,0.39,0.37,0.35,0.34,0.32,0.32,0.32,0.32,0.31,0.31,0.30,0.29,0.29,0.29,0.29,0.30,0.31,0.30,0.31,0.31,0.31,0.30,0.30,0.30,0.31,0.30,0.30,0.29,0.30,0.28,0.30,0.31,0.32,0.31,0.31,0.31,0.32,0.30,0.28,0.28,0.28,0.28,0.30,0.31,0.32,0.33,0.33,0.35,0.35,0.35,0.35,0.34,0.34,0.34,0.35,0.33,0.34,0.34,0.33,0.34,0.34,0.33,0.33,0.32,0.32,0.31,0.32,0.32,0.34,0.34,0.36,0.35,0.37,0.37,0.37,0.38,0.38,0.37,0.37,0.37,0.35,0.35,0.34,0.33,0.33,0.35,0.35,0.36,0.35,0.35,0.36,0.36,0.36,0.36,0.36,0.37,0.37,0.37,0.37,0.37,0.36,0.38,0.37,0.37,0.38,0.38,0.39,0.39,0.38,0.37,0.36,0.34,0.34,0.32,0.30,0.29,0.29,0.29,0.30,0.30,0.30,0.30,0.30,0.29,0.28,0.26,0.25,0.25,0.24,0.25,0.26,0.26,0.26,0.26,0.27,0.28,0.28,0.29,0.30,0.30,0.32,0.34,0.34,0.36,0.37,0.37,0.39,0.40,0.41,0.42,0.44,0.46,0.47,0.49,0.51,0.52,0.54,0.54,0.54,0.54,0.55,0.56,0.57,0.58,0.60,0.61,0.62,0.62,0.62,0.62,0.60,0.59,0.58,0.58,0.58,0.57,0.57,0.56,0.54,0.53,0.51,0.49,0.47,0.45,0.43,0.43,0.42,0.40,0.39,0.39,0.38,0.38,0.36,0.36,0.34,0.33,0.33,0.32,0.31,0.31,0.32,0.32,0.31,0.30,0.29,0.27,0.26,0.25,0.24,0.23,0.23,0.23,0.25,0.25,0.25,0.25,0.24,0.22,0.22,0.22,0.21,0.21,0.21,0.21,0.23,0.24,0.25,0.24,0.24,0.23,0.21,0.22,0.22,0.22,0.20,0.20,0.19,0.18,0.17,0.16,0.16,0.14,0.13,0.13,0.13,0.14,0.16,0.17,0.18,0.20,0.20,0.21,0.22,0.20,0.20,0.21,0.22,0.23,0.24,0.24,0.24,0.24,0.24,0.24,0.23,0.22,0.21,0.22,0.22,0.23,0.24,0.24,0.23,0.22,0.22,0.21,0.22,0.22,0.22,0.22,0.23,0.24,0.24,0.24,0.24,0.23,0.22,0.20,0.19,0.18,0.17,0.16,0.15,0.15,0.15,0.17,0.17,0.17,0.17,0.17,0.18,0.19,0.19,0.20,0.21,0.21,0.21,0.23,0.22,0.22,0.22,0.24,0.25,0.27,0.27,0.27,0.27,0.27,0.27,0.27,0.27,0.27,0.27,0.27,0.28,0.28,0.28,0.28,0.28,0.29,0.30,0.30,0.31,0.31,0.30,0.30,0.28,0.27,0.25,0.24,0.24,0.23,0.22,0.22,0.23,0.21,0.21,0.21,0.19,0.18,0.19,0.17,0.18,0.17,0.16,0.16,0.17,0.18,0.18,0.18,0.18,0.17,0.19,0.20,0.22,0.21,0.20,0.20,0.20,0.21,0.21,0.20,0.20,0.19,0.20,0.21,0.22,0.22,0.22,0.22,0.22,0.22,0.22,0.22,0.21,0.21,0.21,0.21,0.21,0.21,0.22,0.21,0.21,0.19,0.18,0.17,0.16,0.16,0.17,0.18,0.20,0.21,0.21,0.20,0.20,0.18,0.20,0.20,0.21,0.21,0.20,0.21,0.23,0.23,0.25,0.26,0.24,0.25,0.27,0.27,0.28,0.29,0.29,0.29,0.30,0.31,0.31,0.32,0.32,0.32,0.34,0.36,0.36,0.37,0.37,0.39,0.41,0.41,0.41,0.41,0.40,0.38,0.37,0.37,0.36,0.34,0.34,0.32,0.32,0.32,0.32,0.34,0.33,0.34,0.35,0.33,0.33,0.33,0.32,0.31,0.30,0.29,0.29,0.28,0.28,0.27,0.27,0.28,0.26,0.26,0.27,0.25,0.23,0.23,0.22,0.22,0.21,0.19,0.19,0.19,0.17,0.17,0.17,0.17,0.17,0.17,0.17,0.18,0.18,0.17,0.17,0.17,0.14,0.14,0.11,0.10,0.09,0.08,0.07,0.08,0.07,0.07,0.07,0.08,0.08,0.08,0.08,0.08,0.07,0.07,0.07,0.07,0.07,0.07,0.07,0.08,0.08,0.07,0.07,0.07,0.07,0.07,0.07,0.07,0.07,0.07,0.07,0.08,0.08,0.08,0.10,0.11,0.11,0.13,0.13,0.13,0.14,0.16,0.16,0.16,0.16,0.16,0.16,0.16,0.17,0.17,0.17,0.17,0.16,0.16,0.16,0.15,0.15,0.14,0.14,0.14,0.13,0.13,0.14,0.14,0.16,0.16,0.17,0.18,0.17,0.17,0.17,0.16,0.16,0.16,0.16,0.14,0.13,0.13,0.11,0.11,0.12,0.11,0.09,0.11,0.12,0.13,0.13,0.13,0.13,0.13,0.12,0.12,0.12,0.12,0.12,0.12,0.14,0.14,0.17,0.17,0.18,0.19,0.21,0.23,0.24,0.22,0.24,0.25,0.26,0.26,0.27,0.28,0.29,0.29,0.29,0.31,0.31,0.31,0.31,0.31,0.32,0.32,0.32,0.33,0.32,0.31,0.32,0.31,0.32,0.31,0.31,0.31,0.31,0.31,0.31,0.32,0.33,0.32,0.32,0.30,0.30,0.29,0.28,0.28,0.25,0.24,0.24,0.22,0.21,0.20,0.21,0.21,0.20,0.20,0.22,0.22,0.23,0.23,0.24,0.24,0.25,0.24,0.24,0.25,0.24,0.24,0.26,0.25,0.25,0.25,0.26,0.26,0.27,0.28,0.28,0.30,0.29,0.28,0.29,0.29,0.29,0.29,0.29,0.28,0.27,0.27,0.28,0.27,0.27,0.27,0.28,0.27,0.26,0.28,0.29,0.27,0.27,0.25,0.25,0.25,0.25,0.25,0.25,0.25,0.25,0.25,0.24,0.22,0.23,0.23,0.23,0.23,0.24,0.23,0.22
Q6NTF7	0.35,0.37,0.39,0.38,0.40,0.39,0.39,0.39,0.37,0.36,0.35,0.34,0.33,0.32,0.32,0.32,0.32,0.33,0.34,0.35,0.36,0.35,0.35,0.35,0.35,0.35,0.35,0.35,0.35,0.37,0.38,0.40,0.41,0.42,0.41,0.41,0.41,0.40,0.38,0.38,0.37,0.36,0.33,0.33,0.34,0.33,0.34,0.34,0.34,0.36,0.38,0.39,0.40,0.40,0.41,0.40,0.40,0.39,0.37,0.35,0.34,0.33,0.32,0.31,0.31,0.31,0.32,0.32,0.31,0.31,0.31,0.29,0.26,0.27,0.26,0.26,0.28,0.28,0.28,0.30,0.30,0.29,0.29,0.29,0.28,0.26,0.26,0.24,0.24,0.23,0.21,0.20,0.21,0.20,0.21,0.21,0.23,0.24,0.24,0.24,0.26,0.26,0.25,0.26,0.26,0.26,0.27,0.27,0.27,0.30,0.28,0.28,0.28,0.29,0.28,0.28,0.27,0.26,0.27,0.27,0.25,0.25,0.26,0.25,0.25,0.26,0.27,0.26,0.26,0.27,0.28,0.30,0.31,0.32,0.32,0.33,0.32,0.32,0.32,0.33,0.34,0.32,0.33,0.34,0.34,0.34,0.34,0.35,0.34,0.33,0.32,0.33,0.32,0.33,0.34,0.34,0.34,0.36,0.36,0.35,0.35,0.36,0.37,0.38,0.40,0.42,0.42,0.44,0.46,0.48,0.49,0.50,0.49,0.50,0.49,0.50,0.50,0.51,0.52,0.54,0.54,0.54,0.55,0.56,0.57,0.57,0.59,0.60,0.59,0.60,0.62,0.62,0.63,0.65,0.66,0.66,0.68,0.71,0.72,0.73
Q96QU6	0.87,0.87,0.87,0.86,0.86,0.86,0.86,0.86,0.85,0.86,0.86,0.86,0.86,0.86,0.87,0.87,0.87,0.87,0.87,0.87,0.88,0.88,0.88,0.87,0.87,0.86,0.85,0.84,0.83,0.82,0.82,0.81,0.81,0.81,0.80,0.79,0.79,0.78,0.79,0.77,0.77,0.77,0.76,0.76,0.76,0.76,0.74,0.73,0.71,0.70,0.69,0.68,0.66,0.64,0.63,0.61,0.59,0.58,0.56,0.54,0.53,0.52,0.50,0.48,0.48,0.47,0.46,0.47,0.45,0.44,0.44,0.45,0.45,0.44,0.44,0.44,0.43,0.41,0.40,0.37,0.36,0.34,0.33,0.32,0.31,0.29,0.28,0.28,0.27,0.28,0.28,0.27,0.26,0.27,0.28,0.27,0.27,0.28,0.28,0.30,0.30,0.30,0.30,0.31,0.32,0.32,0.32,0.33,0.32,0.33,0.34,0.35,0.33,0.33,0.33,0.32,0.31,0.31,0.32,0.33,0.32,0.33,0.34,0.33,0.33,0.32,0.34,0.33,0.33,0.34,0.34,0.33,0.33,0.34,0.33,0.33,0.35,0.36,0.35,0.36,0.34,0.34,0.34,0.32,0.31,0.30,0.29,0.27,0.26,0.27,0.26,0.24,0.22,0.22,0.20,0.19,0.19,0.19,0.20,0.19,0.19,0.19,0.21,0.21,0.22,0.22,0.22,0.21,0.21,0.21,0.20,0.19,0.19,0.19,0.18,0.18,0.16,0.15,0.13,0.14,0.13,0.12,0.12,0.13,0.13,0.14,0.15,0.15,0.16,0.16,0.16,0.16,0.16,0.16,0.17,0.17,0.17,0.19,0.20,0.21,0.22,0.24,0.26,0.25,0.24,0.24,0.23,0.24,0.24,0.24,0.25,0.26,0.27,0.27,0.27,0.27,0.27,0.27,0.29,0.30,0.29,0.30,0.32,0.33,0.35,0.34,0.35,0.34,0.34,0.33,0.33,0.32,0.32,0.32,0.31,0.31,0.30,0.30,0.28,0.27,0.25,0.24,0.22,0.20,0.20,0.20,0.21,0.22,0.21,0.22,0.23,0.23,0.21,0.21,0.21,0.21,0.21,0.23,0.23,0.23,0.22,0.23,0.21,0.19,0.17,0.16,0.16,0.14,0.14,0.14,0.14,0.14,0.14,0.14,0.15,0.17,0.20,0.20,0.21,0.22,0.23,0.23,0.23,0.22,0.23,0.22,0.24,0.24,0.24,0.25,0.24,0.24,0.25,0.25,0.24,0.24,0.25,0.23,0.22,0.21,0.19,0.20,0.20,0.20,0.20,0.20,0.20,0.20,0.22,0.22,0.23,0.23,0.23,0.23,0.23,0.22,0.20,0.18,0.18,0.18,0.20,0.19,0.19,0.20,0.20,0.20,0.20,0.19,0.17,0.17,0.19,0.20,0.19,0.19,0.19,0.20,0.20,0.21,0.21,0.21,0.22,0.22,0.22,0.21,0.22,0.22,0.22,0.23,0.23,0.21,0.23,0.22,0.22,0.23,0.24,0.25,0.25,0.25,0.26,0.26,0.26,0.24,0.25,0.26,0.24,0.25,0.26,0.26,0.25,0.25,0.25,0.24,0.22,0.23,0.23,0.23,0.23,0.24,0.24,0.25,0.25,0.26,0.26,0.26,0.27,0.28,0.28,0.28,0.26,0.26,0.25,0.24,0.23,0.23,0.23,0.21,0.21,0.22,0.22,0.21,0.23,0.25,0.25,0.25,0.25,0.26,0.26,0.25,0.25,0.25,0.25,0.24,0.24,0.25,0.24,0.23,0.25,0.24,0.24,0.23,0.22,0.22,0.21,0.20,0.20,0.20,0.19,0.19,0.20,0.20,0.22,0.22,0.23,0.23,0.23,0.22,0.23,0.22,0.21,0.20,0.20,0.18,0.17,0.17,0.18,0.17,0.16,0.17,0.17,0.17,0.16,0.17,0.17,0.17,0.17,0.18,0.18,0.16,0.17,0.18,0.18,0.21,0.23,0.25,0.27,0.29,0.31,0.33,0.35,0.36,0.39,0.40,0.41,0.43,0.46,0.48,0.50,0.53,0.54,0.56,0.59,0.60,0.62,0.62,0.62,0.63,0.64,0.66,0.66,0.68,0.70,0.72,0.73,0.75,0.78,0.80,0.81,0.85,0.88,0.89,0.90
Q8IZ83	0.69,0.68,0.69,0.67,0.66,0.65,0.64,0.63,0.61,0.60,0.59,0.57,0.56,0.56,0.56,0.54,0.55,0.55,0.55,0.53,0.52,0.50,0.48,0.46,0.45,0.43,0.43,0.42,0.42,0.41,0.40,0.40,0.42,0.41,0.41,0.41,0.40,0.40,0.38,0.37,0.36,0.35,0.34,0.33,0.33,0.33,0.34,0.33,0.32,0.33,0.33,0.32,0.32,0.32,0.32,0.31,0.33,0.31,0.30,0.30,0.31,0.31,0.31,0.32,0.32,0.30,0.31,0.30,0.30,0.30,0.31,0.31,0.29,0.28,0.29,0.28,0.28,0.27,0.27,0.28,0.27,0.27,0.28,0.27,0.26,0.26,0.26,0.24,0.24,0.26,0.25,0.25,0.26,0.27,0.28,0.28,0.28,0.27,0.27,0.27,0.26,0.25,0.25,0.25,0.24,0.24,0.25,0.24,0.23,0.23,0.22,0.21,0.20,0.20,0.20,0.20,0.20,0.18,0.18,0.18,0.18,0.18,0.18,0.18,0.17,0.17,0.18,0.17,0.17,0.17,0.17,0.17,0.17,0.17,0.16,0.15,0.16,0.17,0.18,0.18,0.19,0.20,0.21,0.21,0.22,0.22,0.22,0.21,0.21,0.21,0.21,0.21,0.20,0.21,0.23,0.23,0.22,0.22,0.22,0.22,0.21,0.21,0.21,0.21,0.20,0.20,0.20,0.19,0.19,0.19,0.19,0.18,0.17,0.17,0.16,0.15,0.15,0.14,0.11,0.10,0.10,0.10,0.09,0.09,0.08,0.08,0.08,0.08,0.07,0.07,0.07,0.08,0.08,0.08,0.08,0.07,0.06,0.08,0.08,0.08,0.09,0.09,0.09,0.09,0.09,0.09,0.09,0.09,0.09,0.09,0.11,0.12,0.12,0.13,0.14,0.14,0.14,0.14,0.15,0.16,0.18,0.18,0.17,0.18,0.18,0.17,0.18,0.18,0.18,0.18,0.19,0.19,0.21,0.22,0.22,0.22,0.21,0.21,0.19,0.20,0.21,0.20,0.20,0.20,0.20,0.21,0.21,0.21,0.22,0.22,0.21,0.20,0.19,0.19,0.20,0.19,0.19,0.19,0.19,0.18,0.18,0.16,0.16,0.17,0.16,0.17,0.17,0.18,0.19,0.19,0.19,0.19,0.19,0.17,0.16,0.17,0.17,0.16,0.16,0.15,0.14,0.14,0.15,0.16,0.16,0.15,0.15,0.15,0.14,0.14,0.14,0.14,0.15,0.17,0.16,0.16,0.18,0.18,0.18,0.18,0.19,0.20,0.20,0.20,0.21,0.21,0.20,0.21,0.21,0.20,0.21,0.21,0.20,0.21,0.21,0.21,0.21,0.21,0.22,0.22,0.22,0.22,0.21,0.21,0.20,0.20,0.21,0.23,0.23,0.23,0.24,0.25,0.25,0.25,0.24,0.24,0.24,0.23,0.24,0.24,0.25,0.25,0.25,0.27,0.26,0.26,0.26,0.27,0.27,0.26,0.27,0.28,0.28,0.29,0.30,0.32,0.33,0.33,0.33,0.33,0.33,0.33,0.33,0.33,0.33,0.33,0.34,0.33,0.32,0.34,0.35,0.35,0.35,0.35,0.34,0.34,0.35,0.36,0.34,0.33,0.34,0.32,0.30,0.30,0.29,0.28,0.28,0.28,0.28,0.28,0.29,0.28,0.28,0.28,0.27,0.25,0.25,0.25,0.25,0.25,0.26,0.26,0.27,0.27,0.27,0.28,0.28,0.27,0.27,0.26,0.24,0.22,0.23,0.23,0.24,0.25,0.25,0.24,0.23,0.25,0.24,0.24,0.25,0.26,0.26,0.27,0.27,0.26,0.25,0.25,0.24,0.23,0.23,0.21,0.21,0.21,0.22,0.20,0.20,0.20,0.20,0.18,0.18,0.17,0.17,0.18,0.17,0.17,0.18,0.18,0.18,0.19,0.19,0.18,0.17,0.16,0.14,0.14,0.14,0.14,0.13,0.13,0.14,0.13,0.12,0.12,0.12,0.13,0.14,0.15,0.16,0.17,0.18,0.19,0.20,0.20,0.20,0.20,0.22,0.24,0.24,0.25,0.25,0.27,0.28,0.28,0.28,0.29,0.30,0.30,0.31,0.34,0.34,0.35,0.37,0.37,0.39,0.41,0.41,0.43,0.45,0.47,0.48,0.50,0.51,0.53,0.53,0.54,0.53,0.51,0.51,0.50,0.49,0.49,0.49,0.49,0.49,0.49,0.49,0.48,0.47,0.49,0.49,0.49,0.48,0.47,0.47,0.48,0.47,0.47,0.48,0.47,0.47,0.46,0.45,0.43,0.43,0.42,0.39,0.39,0.37,0.36,0.34,0.34,0.33,0.32,0.31,0.30,0.30,0.29,0.31,0.31,0.31,0.31,0.33,0.31,0.31,0.32,0.32,0.32,0.31,0.32,0.31,0.31,0.31,0.32,0.32,0.32,0.31,0.31,0.30,0.28,0.28,0.28,0.27,0.27,0.27,0.27,0.27,0.28,0.30,0.30,0.30,0.31,0.30,0.30,0.30,0.30,0.30,0.30,0.31,0.31,0.31,0.33,0.32,0.32,0.33,0.34,0.33,0.32,0.33,0.33,0.31,0.30,0.30,0.29,0.28,0.27,0.28,0.29,0.28,0.28,0.29,0.28,0.27,0.28,0.29,0.28,0.29,0.31,0.30,0.30,0.30,0.31,0.30,0.30,0.31,0.31,0.32,0.33,0.34,0.33,0.32,0.32,0.31,0.31,0.29,0.28,0.26,0.26,0.26,0.25,0.24,0.24,0.24,0.23,0.23,0.23,0.23,0.23,0.24,0.25,0.24,0.24,0.24,0.24,0.22,0.22,0.22,0.20,0.18,0.18,0.17,0.15,0.15,0.13,0.13,0.11,0.11,0.10,0.08,0.07,0.06,0.06,0.06,0.06,0.06,0.07,0.07,0.07,0.06,0.06,0.06,0.06,0.06,0.06,0.06,0.07,0.07,0.07,0.07,0.08,0.07,0.07,0.08,0.09,0.10,0.10,0.10,0.10,0.10,0.10,0.10,0.10,0.10,0.11,0.11,0.12,0.12,0.12,0.12,0.12,0.12,0.12,0.13,0.14,0.15,0.16,0.15,0.15,0.15,0.15,0.15,0.15,0.15,0.16,0.17,0.17,0.17,0.17,0.17,0.16,0.14,0.14,0.14,0.13,0.12,0.12,0.12,0.13,0.13,0.13,0.13,0.14,0.14,0.14,0.14,0.13,0.13,0.14,0.16,0.17,0.17,0.17,0.17,0.18,0.19,0.19,0.18,0.19,0.18,0.18,0.18,0.19,0.19,0.19,0.19,0.19,0.19,0.18,0.18,0.18,0.18,0.18,0.18,0.18,0.17,0.18,0.19,0.20,0.21,0.23,0.24,0.24,0.24,0.25,0.25,0.26,0.26,0.26,0.26,0.25,0.23,0.24,0.24,0.25,0.24,0.22,0.21,0.20,0.20,0.21
Q15173	0.89,0.88,0.88,0.88,0.88,0.89,0.89,0.89,0.89,0.89,0.89,0.89,0.89,0.89,0.89,0.89,0.89,0.89,0.89,0.89,0.89,0.89,0.89,0.88,0.87,0.86,0.84,0.82,0.81,0.81,0.80,0.78,0.78,0.77,0.77,0.76,0.76,0.76,0.74,0.73,0.73,0.71,0.70,0.69,0.67,0.67,0.66,0.64,0.63,0.63,0.63,0.62,0.60,0.58,0.58,0.56,0.54,0.53,0.51,0.50,0.47,0.46,0.44,0.42,0.42,0.41,0.41,0.41,0.41,0.40,0.39,0.39,0.41,0.41,0.40,0.38,0.39,0.38,0.36,0.36,0.36,0.34,0.34,0.33,0.33,0.33,0.31,0.31,0.31,0.29,0.28,0.27,0.26,0.26,0.27,0.27,0.28,0.29,0.30,0.29,0.29,0.29,0.29,0.31,0.31,0.30,0.30,0.31,0.31,0.30,0.31,0.31,0.30,0.28,0.27,0.27,0.25,0.24,0.23,0.25,0.25,0.25,0.27,0.28,0.28,0.28,0.30,0.32,0.32,0.32,0.33,0.34,0.35,0.36,0.38,0.38,0.37,0.37,0.36,0.35,0.35,0.35,0.36,0.35,0.33,0.34,0.34,0.34,0.33,0.34,0.34,0.32,0.32,0.33,0.32,0.32,0.33,0.33,0.34,0.35,0.33,0.34,0.33,0.33,0.32,0.31,0.31,0.30,0.30,0.29,0.29,0.30,0.30,0.28,0.27,0.25,0.25,0.24,0.23,0.24,0.23,0.23,0.23,0.22,0.23,0.23,0.23,0.23,0.23,0.23,0.24,0.24,0.24,0.25,0.24,0.24,0.24,0.24,0.25,0.23,0.23,0.24,0.24,0.23,0.23,0.25,0.25,0.24,0.24,0.23,0.23,0.22,0.23,0.21,0.21,0.22,0.22,0.22,0.22,0.23,0.23,0.23,0.23,0.23,0.25,0.26,0.27,0.27,0.27,0.27,0.27,0.25,0.25,0.26,0.25,0.25,0.26,0.26,0.25,0.24,0.25,0.25,0.24,0.24,0.26,0.25,0.24,0.26,0.27,0.26,0.27,0.29,0.29,0.28,0.28,0.29,0.29,0.28,0.28,0.30,0.29,0.28,0.28,0.28,0.27,0.25,0.25,0.24,0.24,0.25,0.24,0.25,0.26,0.26,0.26,0.27,0.28,0.27,0.27,0.27,0.27,0.26,0.26,0.27,0.25,0.24,0.25,0.24,0.23,0.21,0.22,0.21,0.19,0.19,0.20,0.19,0.18,0.19,0.19,0.18,0.17,0.19,0.20,0.20,0.20,0.22,0.24,0.24,0.25,0.25,0.24,0.25,0.25,0.24,0.24,0.24,0.23,0.22,0.22,0.23,0.23,0.23,0.23,0.24,0.25,0.25,0.26,0.26,0.27,0.26,0.26,0.26,0.27,0.27,0.26,0.26,0.27,0.27,0.26,0.27,0.27,0.27,0.25,0.26,0.26,0.25,0.24,0.23,0.23,0.23,0.23,0.24,0.23,0.23,0.23,0.24,0.24,0.23,0.24,0.24,0.24,0.24,0.25,0.27,0.26,0.25,0.26,0.26,0.24,0.23,0.24,0.26,0.25,0.24,0.26,0.26,0.25,0.24,0.25,0.26,0.25,0.25,0.25,0.26,0.24,0.25,0.25,0.24,0.24,0.24,0.25,0.24,0.25,0.25,0.27,0.27,0.27,0.27,0.28,0.28,0.28,0.29,0.29,0.28,0.26,0.27,0.27,0.27,0.27,0.28,0.29,0.28,0.27,0.29,0.29,0.28,0.29,0.30,0.31,0.30,0.31,0.32,0.32,0.32,0.33,0.34,0.35,0.35,0.36,0.37,0.37,0.37,0.38,0.37,0.38,0.38,0.38,0.39,0.40,0.41,0.42,0.43,0.43,0.43,0.44,0.45,0.45,0.46,0.47,0.48,0.48,0.49,0.50,0.50,0.50,0.51,0.53,0.52,0.53,0.55,0.56,0.57,0.58,0.60,0.62,0.63,0.63,0.65,0.66,0.67,0.67,0.67,0.68,0.69,0.71,0.72,0.73,0.73,0.73,0.73,0.74,0.74,0.74,0.76,0.77,0.77,0.78,0.79,0.80,0.81,0.81,0.81,0.83,0.83,0.84,0.86,0.86
Q9NUJ1	0.87,0.86,0.85,0.86,0.86,0.85,0.86,0.86,0.86,0.86,0.86,0.86,0.86,0.85,0.86,0.85,0.86,0.85,0.85,0.86,0.86,0.85,0.85,0.85,0.85,0.85,0.85,0.85,0.85,0.85,0.85,0.85,0.83,0.83,0.82,0.80,0.79,0.77,0.76,0.74,0.74,0.75,0.74,0.73,0.71,0.69,0.68,0.66,0.64,0.62,0.60,0.60,0.59,0.59,0.58,0.56,0.55,0.52,0.50,0.48,0.46,0.43,0.42,0.40,0.39,0.38,0.37,0.35,0.35,0.33,0.32,0.31,0.29,0.30,0.28,0.28,0.27,0.27,0.28,0.26,0.26,0.26,0.24,0.24,0.23,0.23,0.23,0.23,0.23,0.22,0.21,0.21,0.20,0.19,0.18,0.18,0.18,0.19,0.20,0.21,0.22,0.23,0.25,0.26,0.26,0.26,0.25,0.24,0.25,0.23,0.23,0.23,0.23,0.23,0.22,0.22,0.22,0.22,0.21,0.23,0.23,0.22,0.23,0.23,0.23,0.23,0.23,0.23,0.23,0.23,0.23,0.23,0.23,0.23,0.22,0.22,0.21,0.20,0.20,0.19,0.17,0.16,0.16,0.15,0.14,0.16,0.18,0.18,0.18,0.17,0.17,0.17,0.15,0.15,0.15,0.15,0.15,0.15,0.15,0.14,0.13,0.13,0.13,0.12,0.12,0.11,0.12,0.14,0.14,0.16,0.17,0.18,0.19,0.19,0.21,0.22,0.22,0.23,0.25,0.27,0.27,0.28,0.28,0.29,0.28,0.30,0.28,0.27,0.27,0.28,0.30,0.31,0.32,0.33,0.34,0.35,0.35,0.35,0.36,0.37,0.37,0.37,0.37,0.38,0.37,0.37,0.39,0.38,0.37,0.36,0.35,0.36,0.35,0.36,0.35,0.35,0.34,0.35,0.35,0.33,0.31,0.31,0.30,0.30,0.29,0.29,0.27,0.29,0.27,0.28,0.28,0.26,0.25,0.25,0.25,0.25,0.24,0.25,0.26,0.25,0.24,0.26,0.27,0.26,0.27,0.27,0.29,0.28,0.28,0.28,0.29,0.29,0.28,0.28,0.28,0.30,0.29,0.29,0.28,0.28,0.28,0.29,0.30,0.32,0.33,0.33,0.34,0.34,0.33,0.33,0.32,0.32,0.32,0.31,0.31,0.32,0.32,0.32,0.32,0.32,0.32,0.33,0.32,0.33,0.34,0.36,0.36,0.35,0.35,0.35,0.35,0.35,0.36,0.36,0.36,0.35,0.34,0.35,0.35,0.36,0.36,0.38,0.38,0.37,0.34,0.34
Q5VUR7	0.78,0.75,0.74,0.73,0.73,0.73,0.71,0.71,0.70,0.70,0.70,0.71,0.70,0.68,0.67,0.67,0.66,0.64,0.63,0.62,0.60,0.58,0.58,0.56,0.55,0.53,0.52,0.51,0.49,0.48,0.47,0.45,0.43,0.43,0.42,0.43,0.43,0.42,0.43,0.42,0.41,0.40,0.41,0.40,0.41,0.39,0.39,0.39,0.37,0.36,0.34,0.32,0.30,0.29,0.29,0.28,0.27,0.28,0.28,0.28,0.30,0.30,0.29,0.28,0.28,0.27,0.27,0.27,0.28,0.30,0.29,0.29,0.29,0.30,0.29,0.29,0.26,0.26,0.26,0.25,0.25,0.25,0.25,0.24,0.24,0.22,0.21,0.20,0.20,0.21,0.22,0.23,0.24,0.25,0.25,0.25,0.25,0.24,0.24,0.23,0.25,0.24,0.25,0.25,0.26,0.25,0.26,0.26,0.26,0.25,0.23,0.24,0.23,0.23,0.22,0.21,0.20,0.20,0.18,0.17,0.16,0.16,0.17,0.18,0.18,0.19,0.20,0.20,0.20,0.21,0.21,0.20,0.19,0.20,0.20,0.22,0.22,0.23,0.23,0.24,0.24,0.23,0.22,0.22,0.24,0.24,0.24,0.23,0.23,0.22,0.22,0.21,0.20,0.19,0.20,0.20,0.22,0.22,0.23,0.25,0.25,0.25,0.26,0.26,0.25,0.25,0.26,0.26,0.28,0.28,0.28,0.28,0.29,0.29,0.28,0.27,0.27,0.28,0.28,0.28,0.28,0.27,0.26,0.26,0.25,0.23,0.22,0.23,0.24,0.25,0.25,0.26,0.27,0.27,0.27,0.28,0.27,0.26,0.26,0.26,0.26,0.28,0.28,0.28,0.28,0.28,0.29,0.28,0.27,0.26,0.29,0.28,0.29,0.28,0.28,0.27,0.28,0.27,0.26,0.25,0.26,0.27,0.29,0.29,0.31,0.33,0.33,0.33,0.34,0.34,0.33,0.34,0.34,0.34,0.34,0.35,0.35,0.36,0.37,0.38,0.38,0.39,0.38,0.40,0.41,0.42,0.43,0.45,0.45,0.47,0.49,0.49,0.49,0.50,0.52,0.54,0.56,0.57,0.59,0.61,0.63,0.63,0.64,0.65,0.66,0.67,0.67,0.70,0.71,0.72,0.73,0.76,0.77,0.78,0.79,0.81,0.81,0.82,0.84,0.85,0.85,0.86,0.87,0.87,0.88,0.88,0.89,0.89,0.89,0.89,0.89,0.89,0.89,0.89,0.90,0.90,0.90,0.90,0.90,0.90,0.90,0.90,0.90,0.90,0.90,0.90,0.90,0.90,0.91,0.90,0.90,0.90,0.90,0.90,0.90,0.90,0.91,0.91,0.91,0.91,0.91,0.91,0.91,0.91,0.91,0.90,0.91,0.90,0.90,0.90,0.89,0.90,0.90,0.90,0.89,0.89,0.89,0.89,0.89,0.88,0.89,0.89,0.89,0.89,0.89,0.88,0.88,0.88,0.88,0.88,0.89,0.89,0.89,0.89,0.89,0.88,0.89,0.88,0.89,0.89,0.89,0.89,0.89,0.89,0.88,0.88,0.89,0.89,0.89,0.89,0.90,0.90,0.90,0.90,0.90,0.90,0.89,0.89,0.89,0.89,0.90,0.90,0.89,0.90,0.90,0.90,0.90,0.91,0.91,0.90,0.90,0.90,0.89,0.89,0.90,0.89,0.89,0.89,0.89,0.89,0.88,0.88,0.88,0.88,0.87,0.88,0.88,0.88,0.88,0.88,0.87,0.87,0.86,0.86,0.85,0.85,0.84,0.84,0.83,0.84,0.82,0.81,0.81,0.81,0.80,0.79,0.78,0.78,0.77,0.76,0.76,0.75,0.74,0.74,0.73,0.73,0.72,0.72,0.71,0.71,0.70,0.69,0.69,0.68,0.67,0.66,0.66,0.65,0.65,0.64,0.64,0.63,0.63,0.62,0.62,0.61,0.61,0.61,0.61,0.61,0.60,0.60,0.60,0.60,0.60,0.59,0.59,0.59,0.59,0.59,0.59,0.59,0.59,0.59,0.60,0.60,0.61,0.61,0.62,0.63,0.63,0.64,0.65,0.66,0.67,0.67,0.67,0.67,0.66,0.66,0.66,0.66,0.66,0.65,0.66,0.66,0.66,0.66,0.65,0.65,0.65,0.64,0.64,0.64,0.64,0.65,0.65,0.65,0.66,0.66,0.65,0.66,0.66,0.65,0.65,0.64,0.64,0.63,0.62,0.61,0.60,0.59,0.59,0.58,0.58,0.56,0.56,0.56,0.56,0.56,0.56,0.56,0.56,0.55,0.55,0.55,0.55,0.56,0.56,0.56,0.56,0.56,0.56,0.57,0.57,0.56,0.56,0.56,0.56,0.55,0.55,0.55,0.54,0.55,0.55,0.54,0.55,0.54,0.54,0.54,0.54,0.54,0.54,0.53,0.53,0.54,0.54,0.53,0.53,0.53,0.53,0.52,0.53,0.53,0.53,0.53,0.53,0.53,0.52,0.52,0.53,0.52,0.53,0.53,0.53,0.52,0.53,0.53,0.53,0.53,0.53,0.54,0.54,0.53,0.53,0.53,0.53,0.53,0.53,0.54,0.54,0.54,0.54,0.53,0.54,0.54,0.54,0.55,0.55,0.55,0.56,0.56,0.55,0.55,0.55,0.55,0.55,0.56,0.56,0.56,0.56,0.55,0.56,0.56,0.56,0.56,0.57,0.56,0.56,0.56,0.55,0.55,0.55,0.55,0.56,0.56,0.56,0.57,0.57,0.56,0.56,0.56,0.56,0.56,0.56,0.56,0.56,0.55,0.55,0.55,0.55,0.54,0.54,0.55,0.55,0.55,0.55,0.54,0.54,0.54,0.55,0.55,0.55,0.54,0.54,0.54,0.55,0.55,0.55,0.56,0.55,0.55,0.55,0.56,0.55,0.55,0.55,0.55,0.54,0.54,0.54,0.54,0.54,0.55,0.55,0.55,0.55,0.55,0.55,0.55,0.55,0.55,0.56,0.57,0.57,0.57,0.57,0.57,0.57,0.57,0.57,0.57,0.57,0.57,0.57,0.58,0.58,0.57,0.58,0.57,0.58,0.59,0.59,0.58,0.59,0.59,0.59,0.59,0.59,0.60,0.60,0.60,0.60,0.60,0.59,0.59,0.59,0.59,0.60,0.60,0.60,0.60,0.61,0.62,0.63,0.63,0.64,0.65,0.66,0.67,0.67,0.67,0.67,0.68,0.69,0.70,0.70,0.71,0.71,0.72,0.72,0.72,0.72,0.72,0.73,0.73,0.73,0.73,0.73,0.73,0.74,0.74,0.74,0.74,0.75,0.75,0.75,0.76,0.76,0.76,0.76,0.76,0.76,0.75,0.75,0.74,0.73,0.72,0.71,0.71,0.70,0.70,0.70,0.70,0.69,0.68,0.67,0.66,0.66,0.65,0.64,0.64,0.65,0.64,0.64,0.64,0.65,0.65,0.65,0.65,0.65,0.66,0.67,0.67,0.66,0.67,0.67,0.67,0.67,0.67,0.67,0.67,0.67,0.67,0.67,0.67,0.67,0.67,0.68,0.68,0.68,0.68,0.68
P42684	0.90,0.90,0.91,0.90,0.90,0.91,0.91,0.90,0.90,0.90,0.90,0.90,0.90,0.91,0.91,0.91,0.91,0.91,0.90,0.90,0.90,0.89,0.90,0.89,0.89,0.89,0.89,0.89,0.89,0.88,0.88,0.88,0.88,0.88,0.88,0.87,0.87,0.87,0.87,0.87,0.87,0.87,0.87,0.87,0.87,0.87,0.87,0.87,0.88,0.88,0.88,0.88,0.88,0.88,0.88,0.88,0.88,0.87,0.87,0.88,0.88,0.88,0.89,0.88,0.88,0.87,0.87,0.86,0.85,0.85,0.86,0.85,0.84,0.84,0.82,0.82,0.81,0.81,0.81,0.80,0.78,0.78,0.77,0.76,0.76,0.75,0.74,0.73,0.72,0.71,0.69,0.67,0.65,0.63,0.60,0.59,0.58,0.56,0.56,0.54,0.53,0.51,0.51,0.49,0.48,0.46,0.46,0.45,0.44,0.45,0.44,0.42,0.42,0.40,0.40,0.40,0.38,0.39,0.38,0.36,0.37,0.37,0.37,0.36,0.35,0.33,0.32,0.30,0.30,0.30,0.31,0.32,0.33,0.33,0.34,0.34,0.33,0.32,0.33,0.32,0.31,0.31,0.31,0.29,0.29,0.30,0.30,0.30,0.31,0.30,0.29,0.29,0.28,0.27,0.28,0.27,0.29,0.28,0.28,0.27,0.27,0.25,0.24,0.23,0.23,0.23,0.23,0.23,0.25,0.24,0.25,0.24,0.22,0.21,0.20,0.20,0.19,0.19,0.21,0.20,0.20,0.21,0.22,0.24,0.25,0.26,0.25,0.24,0.23,0.22,0.22,0.22,0.21,0.23,0.24,0.25,0.26,0.25,0.25,0.25,0.26,0.26,0.26,0.27,0.27,0.29,0.30,0.32,0.32,0.30,0.30,0.30,0.29,0.30,0.32,0.32,0.33,0.34,0.35,0.35,0.36,0.35,0.34,0.33,0.31,0.30,0.30,0.29,0.29,0.31,0.32,0.32,0.33,0.34,0.32,0.31,0.30,0.30,0.29,0.29,0.30,0.29,0.29,0.29,0.29,0.30,0.29,0.29,0.28,0.28,0.28,0.28,0.27,0.27,0.27,0.25,0.26,0.26,0.27,0.27,0.26,0.27,0.27,0.28,0.28,0.29,0.29,0.29,0.30,0.30,0.30,0.31,0.31,0.31,0.31,0.32,0.33,0.34,0.34,0.34,0.34,0.34,0.34,0.34,0.33,0.33,0.31,0.31,0.31,0.31,0.33,0.33,0.33,0.33,0.33,0.33,0.33,0.32,0.30,0.30,0.31,0.33,0.33,0.35,0.33,0.34,0.34,0.34,0.34,0.34,0.35,0.33,0.32,0.32,0.32,0.31,0.30,0.30,0.29,0.29,0.29,0.30,0.29,0.29,0.29,0.29,0.28,0.29,0.27,0.26,0.26,0.24,0.25,0.26,0.28,0.28,0.29,0.29,0.29,0.28,0.28,0.26,0.25,0.24,0.23,0.24,0.24,0.22,0.22,0.22,0.22,0.21,0.21,0.22,0.23,0.23,0.24,0.25,0.26,0.27,0.27,0.27,0.26,0.26,0.26,0.26,0.27,0.27,0.27,0.27,0.27,0.27,0.26,0.24,0.23,0.22,0.21,0.21,0.21,0.21,0.22,0.23,0.23,0.24,0.24,0.23,0.22,0.21,0.21,0.21,0.21,0.20,0.20,0.20,0.19,0.18,0.17,0.16,0.16,0.15,0.14,0.14,0.14,0.13,0.13,0.13,0.14,0.14,0.14,0.15,0.15,0.15,0.16,0.17,0.19,0.20,0.22,0.24,0.23,0.24,0.24,0.26,0.25,0.26,0.25,0.27,0.28,0.29,0.29,0.29,0.29,0.29,0.29,0.29,0.29,0.29,0.29,0.30,0.31,0.30,0.29,0.29,0.29,0.29,0.30,0.30,0.30,0.29,0.29,0.28,0.28,0.28,0.27,0.26,0.25,0.23,0.22,0.20,0.19,0.18,0.17,0.17,0.17,0.17,0.16,0.15,0.14,0.16,0.15,0.16,0.17,0.18,0.19,0.19,0.19,0.20,0.21,0.20,0.20,0.20,0.21,0.21,0.22,0.21,0.23,0.23,0.24,0.26,0.26,0.26,0.26,0.27,0.28,0.28,0.28,0.30,0.30,0.30,0.31,0.31,0.31,0.31,0.32,0.32,0.31,0.32,0.34,0.34,0.31,0.31,0.30,0.29,0.29,0.29,0.29,0.29,0.29,0.29,0.29,0.29,0.28,0.27,0.26,0.27,0.29,0.28,0.27,0.27,0.26,0.27,0.27,0.27,0.28,0.28,0.28,0.29,0.28,0.29,0.30,0.30,0.31,0.34,0.36,0.37,0.37,0.38,0.40,0.40,0.40,0.43,0.45,0.46,0.48,0.50,0.50,0.52,0.54,0.55,0.56,0.58,0.60,0.61,0.63,0.65,0.66,0.65,0.67,0.68,0.70,0.70,0.71,0.72,0.74,0.75,0.75,0.77,0.78,0.79,0.79,0.80,0.81,0.82,0.81,0.81,0.81,0.82,0.82,0.82,0.81,0.82,0.81,0.81,0.81,0.81,0.81,0.81,0.81,0.82,0.81,0.82,0.82,0.82,0.82,0.82,0.82,0.83,0.83,0.83,0.82,0.83,0.83,0.84,0.84,0.84,0.84,0.84,0.84,0.84,0.85,0.85,0.85,0.85,0.86,0.86,0.86,0.85,0.86,0.86,0.86,0.86,0.86,0.87,0.86,0.87,0.86,0.87,0.87,0.87,0.87,0.87,0.86,0.86,0.86,0.86,0.86,0.86,0.87,0.87,0.88,0.89,0.89,0.89,0.88,0.88,0.88,0.88,0.88,0.88,0.87,0.87,0.87,0.87,0.87,0.86,0.86,0.86,0.86,0.85,0.85,0.85,0.85,0.85,0.85,0.85,0.85,0.85,0.85,0.84,0.84,0.84,0.84,0.83,0.84,0.83,0.84,0.83,0.83,0.82,0.82,0.81,0.81,0.80,0.79,0.80,0.80,0.80,0.80,0.81,0.81,0.81,0.82,0.82,0.82,0.82,0.82,0.82,0.82,0.82,0.82,0.82,0.83,0.82,0.82,0.83,0.83,0.83,0.83,0.83,0.84,0.83,0.84,0.84,0.84,0.84,0.85,0.85,0.85,0.85,0.85,0.85,0.85,0.85,0.85,0.86,0.86,0.86,0.86,0.85,0.85,0.85,0.85,0.84,0.84,0.85,0.85,0.85,0.86,0.86,0.86,0.86,0.86,0.86,0.86,0.86,0.85,0.85,0.85,0.85,0.85,0.86,0.86,0.86,0.86,0.86,0.86,0.86,0.86,0.86,0.87,0.87,0.87,0.88,0.88,0.88,0.88,0.88,0.88,0.87,0.87,0.86,0.85,0.85,0.86,0.85,0.85,0.86,0.85,0.85,0.85,0.84,0.85,0.84,0.84,0.83,0.84,0.84,0.84,0.84,0.84,0.84,0.84,0.84,0.84,0.84,0.84,0.83,0.82,0.82,0.81,0.81,0.81,0.80,0.80,0.80,0.80,0.79,0.79,0.80,0.81,0.81,0.81,0.82,0.82,0.83,0.83,0.83,0.83,0.83,0.83,0.83,0.83,0.82,0.83,0.83,0.83,0.83,0.83,0.83,0.83,0.83,0.83,0.82,0.83,0.82,0.82,0.83,0.83,0.84,0.84,0.84,0.84,0.84,0.84,0.84,0.85,0.85,0.85,0.85,0.85,0.85,0.85,0.85,0.85,0.85,0.84,0.84,0.84,0.84,0.84,0.84,0.84,0.84,0.85,0.85,0.85,0.85,0.85,0.85,0.85,0.85,0.85,0.85,0.84,0.84,0.84,0.84,0.85,0.84,0.84,0.84,0.85,0.84,0.85,0.85,0.86,0.85,0.85,0.85,0.85,0.85,0.85,0.85,0.85,0.85,0.85,0.86,0.85,0.86,0.86,0.86,0.86,0.86,0.85,0.85,0.84,0.85,0.85,0.85,0.85,0.85,0.85,0.85,0.85,0.86,0.86,0.86,0.85,0.84,0.83,0.81,0.81,0.80,0.80,0.80,0.79,0.78,0.78,0.77,0.76,0.75,0.76,0.76,0.76,0.76,0.76,0.76,0.75,0.75,0.76,0.76,0.76,0.76,0.76,0.77,0.77,0.77,0.78,0.78,0.78,0.77,0.78,0.78,0.78,0.78,0.78,0.78,0.78,0.79,0.80,0.81,0.83,0.83,0.84,0.84,0.84,0.85,0.86,0.85,0.87,0.87,0.88,0.88,0.88,0.88,0.88,0.88,0.88,0.88,0.88,0.88,0.88,0.88,0.88,0.88,0.88,0.88,0.87,0.87,0.87,0.87,0.86,0.86,0.85,0.85,0.85,0.84,0.84,0.84,0.84,0.84,0.84,0.83,0.84,0.84,0.84,0.85,0.84,0.84,0.84,0.83,0.83,0.83,0.83,0.83,0.83,0.83,0.83,0.83,0.84,0.84,0.84,0.84,0.84,0.84,0.84,0.84,0.84,0.84,0.84,0.84,0.84,0.85,0.85,0.86,0.85,0.86,0.86,0.86,0.86,0.86,0.87,0.87,0.87,0.87,0.86,0.86,0.86,0.86,0.85,0.84,0.84,0.84,0.84,0.82,0.81,0.79,0.79,0.77,0.75,0.73,0.73,0.71,0.68,0.68,0.67,0.64,0.63,0.63,0.61,0.59,0.58,0.58,0.58,0.56,0.55,0.54,0.53,0.53,0.51,0.49,0.48,0.46,0.44,0.43,0.42,0.40,0.38,0.37,0.35,0.35,0.35,0.34,0.33,0.31,0.33,0.34,0.33,0.34,0.35,0.35,0.37,0.36,0.36,0.38,0.37,0.35,0.36,0.37,0.36,0.36,0.37,0.36,0.35,0.34,0.35,0.33,0.33,0.33,0.33,0.33,0.34,0.34,0.34,0.37,0.36,0.37,0.38,0.39,0.39,0.40,0.41,0.41,0.41,0.42,0.42,0.40,0.39,0.40,0.38,0.37,0.38,0.36,0.36,0.36,0.36,0.35,0.36,0.36,0.35,0.35,0.36,0.37,0.37,0.38,0.37,0.37,0.38,0.39,0.38,0.38,0.39,0.38,0.37,0.37,0.35,0.35,0.34,0.33,0.33,0.32,0.32,0.30
P63151	0.50,0.50,0.52,0.54,0.53,0.52,0.53,0.53,0.52,0.51,0.50,0.49,0.47,0.46,0.45,0.44,0.43,0.43,0.43,0.42,0.42,0.39,0.37,0.35,0.33,0.32,0.29,0.29,0.27,0.26,0.26,0.24,0.25,0.24,0.25,0.25,0.25,0.26,0.28,0.28,0.29,0.29,0.30,0.29,0.29,0.29,0.29,0.28,0.27,0.27,0.27,0.28,0.29,0.29,0.29,0.30,0.30,0.31,0.30,0.29,0.31,0.31,0.32,0.33,0.34,0.36,0.38,0.39,0.40,0.41,0.43,0.42,0.44,0.44,0.45,0.44,0.44,0.44,0.42,0.40,0.39,0.38,0.35,0.35,0.35,0.34,0.35,0.34,0.34,0.34,0.33,0.33,0.32,0.30,0.30,0.30,0.29,0.29,0.28,0.28,0.28,0.27,0.26,0.25,0.24,0.25,0.24,0.23,0.23,0.22,0.23,0.22,0.22,0.22,0.22,0.23,0.24,0.25,0.27,0.28,0.29,0.31,0.32,0.33,0.33,0.33,0.34,0.33,0.34,0.36,0.37,0.38,0.40,0.42,0.43,0.44,0.45,0.47,0.49,0.49,0.51,0.52,0.53,0.53,0.54,0.54,0.53,0.54,0.54,0.54,0.54,0.52,0.52,0.54,0.53,0.52,0.52,0.52,0.52,0.49,0.48,0.48,0.46,0.44,0.43,0.42,0.41,0.40,0.40,0.41,0.39,0.38,0.36,0.34,0.32,0.31,0.31,0.29,0.28,0.26,0.26,0.24,0.23,0.23,0.22,0.23,0.23,0.23,0.23,0.23,0.23,0.23,0.24,0.24,0.21,0.22,0.22,0.22,0.22,0.23,0.24,0.25,0.27,0.29,0.29,0.30,0.31,0.30,0.30,0.28,0.27,0.27,0.27,0.27,0.28,0.29,0.30,0.31,0.32,0.31,0.32,0.32,0.31,0.31,0.31,0.31,0.29,0.30,0.29,0.28,0.26,0.26,0.25,0.24,0.25,0.25,0.26,0.27,0.27,0.28,0.26,0.26,0.27,0.27,0.26,0.26,0.25,0.25,0.25,0.26,0.27,0.29,0.30,0.31,0.33,0.35,0.36,0.36,0.36,0.37,0.37,0.37,0.38,0.39,0.39,0.39,0.40,0.39,0.39,0.39,0.38,0.38,0.38,0.38,0.39,0.40,0.40,0.39,0.38,0.37,0.36,0.35,0.35,0.33,0.31,0.30,0.29,0.28,0.28,0.28,0.27,0.26,0.24,0.24,0.24,0.23,0.22,0.22,0.20,0.20,0.19,0.19,0.19,0.19,0.18,0.18,0.19,0.18,0.18,0.19,0.21,0.22,0.21,0.23,0.24,0.23,0.23,0.24,0.24,0.25,0.26,0.26,0.27,0.27,0.28,0.28,0.28,0.28,0.29,0.28,0.28,0.29,0.31,0.31,0.30,0.29,0.28,0.27,0.25,0.25,0.24,0.24,0.23,0.23,0.22,0.22,0.22,0.21,0.21,0.22,0.21,0.21,0.21,0.22,0.22,0.22,0.23,0.22,0.20,0.19,0.17,0.18,0.18,0.19,0.20,0.20,0.21,0.23,0.25,0.25,0.26,0.26,0.27,0.27,0.27,0.28,0.28,0.29,0.30,0.32,0.34,0.37,0.39,0.40,0.42,0.44,0.44,0.44,0.45,0.45,0.46,0.47,0.46,0.45,0.44,0.45,0.45,0.45,0.45,0.45,0.45,0.45,0.45,0.44,0.42,0.42,0.43,0.41,0.40,0.39,0.38,0.37,0.37,0.35,0.34,0.34,0.33,0.32,0.32,0.30,0.29,0.26,0.24,0.23,0.22,0.21,0.22,0.22,0.22,0.22,0.22,0.21,0.20,0.20,0.20,0.20,0.18,0.17,0.16,0.17,0.17,0.17,0.18,0.18,0.19,0.19,0.19
P11310	0.87,0.87,0.87,0.87,0.86,0.87,0.86,0.86,0.87,0.87,0.87,0.87,0.87,0.87,0.87,0.87,0.87,0.87,0.86,0.86,0.84,0.83,0.82,0.82,0.80,0.79,0.78,0.76,0.74,0.73,0.72,0.70,0.69,0.68,0.66,0.64,0.62,0.61,0.60,0.58,0.57,0.57,0.56,0.54,0.53,0.52,0.50,0.49,0.48,0.47,0.45,0.44,0.42,0.40,0.39,0.38,0.36,0.34,0.34,0.33,0.31,0.32,0.32,0.31,0.30,0.30,0.29,0.28,0.28,0.27,0.26,0.26,0.28,0.28,0.27,0.29,0.29,0.30,0.29,0.29,0.29,0.29,0.27,0.27,0.27,0.25,0.24,0.24,0.24,0.22,0.21,0.21,0.20,0.20,0.20,0.19,0.17,0.17,0.17,0.16,0.15,0.15,0.15,0.13,0.13,0.12,0.12,0.12,0.12,0.12,0.12,0.12,0.11,0.10,0.09,0.09,0.07,0.08,0.09,0.09,0.09,0.09,0.10,0.11,0.10,0.10,0.11,0.11,0.11,0.11,0.13,0.14,0.15,0.16,0.16,0.15,0.15,0.16,0.16,0.16,0.16,0.17,0.18,0.20,0.20,0.21,0.22,0.24,0.24,0.25,0.25,0.25,0.26,0.26,0.28,0.27,0.28,0.29,0.29,0.29,0.30,0.31,0.30,0.29,0.28,0.29,0.30,0.31,0.30,0.30,0.31,0.29,0.28,0.28,0.27,0.28,0.29,0.29,0.29,0.29,0.29,0.28,0.28,0.27,0.25,0.25,0.24,0.24,0.25,0.25,0.27,0.29,0.29,0.29,0.29,0.29,0.31,0.29,0.28,0.27,0.25,0.23,0.23,0.22,0.23,0.23,0.24,0.24,0.25,0.26,0.26,0.26,0.27,0.27,0.29,0.30,0.29,0.30,0.31,0.31,0.32,0.32,0.33,0.33,0.33,0.33,0.33,0.33,0.32,0.30,0.29,0.27,0.26,0.28,0.26,0.27,0.26,0.25,0.26,0.27,0.27,0.28,0.28,0.29,0.30,0.31,0.30,0.29,0.28,0.27,0.28,0.28,0.26,0.26,0.26,0.24,0.24,0.24,0.23,0.22,0.21,0.20,0.20,0.19,0.19,0.19,0.19,0.19,0.18,0.18,0.18,0.18,0.18,0.17,0.15,0.16,0.15,0.15,0.14,0.14,0.14,0.14,0.14,0.15,0.15,0.16,0.16,0.17,0.19,0.21,0.21,0.20,0.20,0.21,0.21,0.21,0.23,0.24,0.24,0.24,0.26,0.26,0.26,0.27,0.28,0.28,0.29,0.31,0.31,0.31,0.32,0.33,0.33,0.33,0.34,0.34,0.34,0.34,0.34,0.34,0.34,0.34,0.34,0.34,0.34,0.33,0.33,0.33,0.34,0.31,0.30,0.29,0.29,0.29,0.28,0.28,0.27,0.25,0.24,0.25,0.24,0.22,0.22,0.22,0.21,0.20,0.21,0.21,0.19,0.20,0.20,0.19,0.18,0.20,0.20,0.19,0.19,0.21,0.22,0.21,0.23,0.24,0.24,0.26,0.27,0.26,0.26,0.24,0.23,0.22,0.23,0.23,0.22,0.22,0.23,0.23,0.23,0.23,0.24,0.24,0.24,0.24,0.25,0.24,0.26,0.26,0.26,0.26,0.28,0.28,0.28,0.28,0.29,0.29,0.28,0.29,0.30,0.31,0.31,0.31,0.34,0.33,0.32,0.31,0.30,0.30,0.30,0.31,0.31,0.32,0.33,0.32,0.33,0.34,0.35,0.35,0.35,0.37,0.38,0.37,0.38
Q4LEZ3	0.90,0.89,0.90,0.89,0.89,0.88,0.88,0.88,0.88,0.88,0.88,0.88,0.87,0.88,0.88,0.88,0.88,0.88,0.88,0.87,0.87,0.86,0.85,0.85,0.84,0.83,0.83,0.83,0.81,0.80,0.80,0.78,0.78,0.77,0.77,0.76,0.74,0.73,0.72,0.71,0.71,0.70,0.69,0.68,0.68,0.67,0.67,0.66,0.66,0.65,0.64,0.63,0.62,0.61,0.60,0.59,0.58,0.58,0.57,0.57,0.56,0.56,0.55,0.55,0.55,0.54,0.54,0.53,0.53,0.53,0.53,0.54,0.55,0.54,0.54,0.54,0.53,0.54,0.55,0.55,0.54,0.54,0.54,0.55,0.55,0.55,0.55,0.55,0.55,0.54,0.54,0.54,0.54,0.53,0.54,0.55,0.55,0.54,0.54,0.54,0.54,0.54,0.54,0.54,0.54,0.54,0.54,0.55,0.55,0.54,0.54,0.54,0.53,0.53,0.54,0.54,0.54,0.55,0.55,0.54,0.54,0.55,0.56,0.56,0.56,0.56,0.57,0.57,0.59,0.59,0.60,0.61,0.62,0.62,0.64,0.64,0.64,0.64,0.64,0.65,0.64,0.65,0.65,0.65,0.66,0.67,0.67,0.68,0.68,0.69,0.70,0.71,0.71,0.72,0.72
P52209	0.18,0.18,0.17,0.19,0.20,0.21,0.21,0.21,0.20,0.19,0.19,0.18,0.18,0.20,0.21,0.21,0.22,0.23,0.22,0.23,0.24,0.21,0.21,0.20,0.21,0.22,0.22,0.24,0.26,0.27,0.28,0.28,0.28,0.27,0.27,0.28,0.29,0.28,0.30,0.31,0.31,0.31,0.32,0.33,0.31,0.31,0.31,0.32,0.32,0.32,0.32,0.32,0.32,0.32,0.30,0.31,0.31,0.30,0.31,0.31,0.30,0.29,0.30,0.30,0.29,0.29,0.29,0.29,0.28,0.28,0.28,0.27,0.27,0.29,0.29,0.29,0.28,0.27,0.26,0.25,0.24,0.24,0.25,0.24,0.24,0.24,0.24,0.23,0.22,0.22,0.23,0.23,0.23,0.25,0.25,0.25,0.25,0.26,0.27,0.26,0.25,0.25,0.25,0.24,0.24,0.24,0.22,0.21,0.21,0.21,0.20,0.20,0.22,0.22,0.20,0.19,0.21,0.21,0.21,0.21,0.21,0.21,0.21,0.20,0.20,0.19,0.21,0.22,0.21,0.21,0.23,0.23,0.23,0.23,0.24,0.22,0.22,0.21,0.20,0.19,0.18,0.18,0.19,0.19,0.22,0.24,0.25,0.26,0.26,0.26,0.26,0.26,0.25,0.23,0.22,0.23,0.23,0.22,0.22,0.22,0.22,0.22,0.22,0.22,0.22,0.22,0.21,0.20,0.18,0.18,0.19,0.17,0.16,0.16,0.16,0.15,0.15,0.15,0.16,0.16,0.16,0.16,0.16,0.15,0.15,0.13,0.13,0.12,0.11,0.12,0.12,0.13,0.13,0.14,0.15,0.15,0.14,0.14,0.15,0.15,0.15,0.16,0.17,0.17,0.19,0.19,0.20,0.21,0.21,0.21,0.22,0.22,0.22,0.23,0.23,0.23,0.22,0.23,0.24,0.23,0.23,0.25,0.26,0.26,0.28,0.30,0.30,0.30,0.30,0.31,0.30,0.31,0.31,0.32,0.32,0.32,0.33,0.34,0.34,0.35,0.37,0.37,0.36,0.36,0.36,0.35,0.35,0.34,0.35,0.34,0.34,0.35,0.36,0.36,0.37,0.37,0.37,0.37,0.37,0.36,0.36,0.36,0.35,0.34,0.33,0.32,0.31,0.30,0.30,0.31,0.31,0.32,0.31,0.31,0.31,0.31,0.31,0.31,0.31,0.30,0.31,0.31,0.32,0.34,0.36,0.37,0.37,0.40,0.42,0.42,0.43,0.44,0.44,0.44,0.45,0.44,0.46,0.46,0.46,0.46,0.47,0.47,0.47,0.46,0.46,0.46,0.45,0.45,0.44,0.43,0.42,0.41,0.40,0.39,0.38,0.37,0.35,0.34,0.34,0.32,0.32,0.30,0.29,0.28,0.26,0.24,0.24,0.24,0.22,0.22,0.21,0.21,0.21,0.20,0.19,0.18,0.17,0.15,0.14,0.14,0.14,0.13,0.13,0.14,0.14,0.13,0.14,0.14,0.14,0.15,0.16,0.16,0.16,0.16,0.17,0.17,0.17,0.18,0.18,0.18,0.19,0.21,0.22,0.23,0.24,0.24,0.25,0.23,0.22,0.22,0.21,0.21,0.21,0.22,0.20,0.21,0.22,0.22,0.22,0.24,0.25,0.25,0.26,0.27,0.26,0.26,0.27,0.27,0.27,0.27,0.28,0.28,0.27,0.29,0.30,0.29,0.31,0.30,0.31,0.31,0.31,0.30,0.29,0.28,0.27,0.25,0.25,0.26,0.26,0.26,0.27,0.26,0.27,0.27,0.27,0.29,0.29,0.29,0.31,0.32,0.32,0.31,0.32,0.33,0.32,0.33,0.34,0.33,0.33,0.35,0.35,0.34,0.34,0.35,0.34,0.33,0.34,0.34,0.36,0.36,0.38,0.39,0.40,0.41,0.41,0.41,0.42,0.43,0.42,0.43,0.44,0.46,0.46,0.46,0.47,0.48,0.47,0.46,0.48,0.47,0.48,0.49,0.50,0.50,0.50,0.51,0.51,0.52,0.53,0.53,0.53,0.53,0.55,0.56,0.57,0.59,0.59,0.60,0.60,0.59,0.59,0.58,0.58
P29275	0.39,0.38,0.39,0.38,0.36,0.37,0.36,0.35,0.35,0.35,0.34,0.33,0.34,0.34,0.34,0.35,0.36,0.35,0.35,0.35,0.35,0.32,0.30,0.30,0.29,0.27,0.26,0.26,0.25,0.24,0.25,0.24,0.23,0.23,0.23,0.22,0.21,0.22,0.23,0.21,0.20,0.21,0.21,0.20,0.20,0.21,0.20,0.20,0.21,0.21,0.21,0.23,0.23,0.23,0.22,0.23,0.21,0.19,0.19,0.19,0.19,0.18,0.18,0.18,0.18,0.18,0.18,0.17,0.17,0.17,0.17,0.17,0.17,0.17,0.17,0.16,0.17,0.17,0.16,0.15,0.16,0.16,0.15,0.15,0.16,0.16,0.15,0.16,0.15,0.16,0.18,0.19,0.17,0.18,0.19,0.20,0.19,0.19,0.20,0.21,0.22,0.21,0.23,0.24,0.24,0.25,0.26,0.27,0.27,0.28,0.29,0.30,0.30,0.31,0.32,0.32,0.32,0.32,0.33,0.33,0.34,0.35,0.36,0.37,0.36,0.36,0.37,0.39,0.40,0.40,0.39,0.39,0.39,0.40,0.40,0.40,0.42,0.43,0.45,0.47,0.47,0.47,0.50,0.51,0.51,0.52,0.53,0.53,0.52,0.53,0.52,0.52,0.51,0.52,0.52,0.51,0.51,0.51,0.51,0.51,0.51,0.50,0.48,0.48,0.48,0.48,0.47,0.48,0.47,0.45,0.45,0.45,0.44,0.42,0.41,0.40,0.39,0.37,0.36,0.35,0.33,0.31,0.30,0.29,0.27,0.26,0.25,0.24,0.23,0.25,0.25,0.26,0.26,0.27,0.28,0.28,0.30,0.32,0.33,0.35,0.36,0.37,0.38,0.38,0.38,0.38,0.39,0.40,0.40,0.39,0.40,0.41,0.40,0.40,0.41,0.40,0.40,0.39,0.39,0.38,0.38,0.38,0.38,0.38,0.38,0.38,0.38,0.38,0.38,0.38,0.36,0.36,0.35,0.35,0.34,0.32,0.32,0.31,0.30,0.30,0.29,0.29,0.29,0.28,0.30,0.31,0.31,0.31,0.30,0.31,0.31,0.30,0.30,0.31,0.30,0.30,0.30,0.30,0.29,0.30,0.30,0.29,0.29,0.29,0.29,0.27,0.27,0.28,0.27,0.26,0.27,0.28,0.28,0.28,0.30,0.31,0.30,0.31,0.32,0.31,0.30,0.30,0.29,0.28,0.29,0.27,0.27,0.28,0.28,0.28,0.29,0.30,0.32,0.33,0.34,0.36,0.38,0.40,0.41,0.43,0.45,0.47,0.49,0.51,0.53,0.54,0.56,0.58,0.59,0.60,0.62,0.64,0.64,0.65,0.66,0.65,0.65,0.67,0.68,0.68,0.70,0.72,0.72,0.73,0.76,0.77,0.79,0.80,0.81,0.81,0.83,0.82
Q86V21	0.73,0.72,0.73,0.74,0.73,0.73,0.70,0.68,0.66,0.65,0.64,0.62,0.61,0.61,0.60,0.58,0.57,0.58,0.57,0.57,0.58,0.56,0.56,0.54,0.54,0.52,0.50,0.49,0.48,0.45,0.43,0.42,0.40,0.39,0.37,0.37,0.37,0.37,0.37,0.38,0.36,0.35,0.34,0.32,0.30,0.28,0.28,0.29,0.29,0.30,0.29,0.29,0.30,0.31,0.30,0.31,0.31,0.32,0.32,0.31,0.29,0.28,0.29,0.29,0.30,0.29,0.28,0.28,0.29,0.28,0.28,0.29,0.28,0.28,0.29,0.30,0.28,0.28,0.28,0.27,0.26,0.26,0.27,0.26,0.26,0.26,0.26,0.25,0.27,0.28,0.28,0.30,0.30,0.30,0.28,0.27,0.27,0.26,0.25,0.24,0.24,0.26,0.27,0.28,0.27,0.27,0.27,0.28,0.28,0.27,0.26,0.27,0.27,0.27,0.27,0.27,0.28,0.28,0.27,0.27,0.27,0.28,0.28,0.27,0.27,0.28,0.30,0.30,0.30,0.28,0.28,0.29,0.27,0.27,0.27,0.27,0.27,0.26,0.26,0.26,0.26,0.26,0.24,0.22,0.20,0.18,0.18,0.17,0.16,0.16,0.15,0.15,0.14,0.13,0.13,0.13,0.11,0.11,0.11,0.11,0.10,0.10,0.10,0.10,0.10,0.11,0.10,0.09,0.08,0.09,0.09,0.07,0.06,0.06,0.06,0.05,0.07,0.07,0.07,0.08,0.08,0.09,0.09,0.09,0.08,0.08,0.08,0.08,0.08,0.08,0.09,0.10,0.11,0.12,0.14,0.15,0.16,0.18,0.18,0.18,0.20,0.21,0.20,0.21,0.22,0.22,0.21,0.22,0.23,0.23,0.24,0.25,0.25,0.26,0.26,0.26,0.26,0.25,0.25,0.25,0.24,0.25,0.25,0.26,0.27,0.29,0.31,0.31,0.33,0.33,0.35,0.36,0.35,0.35,0.35,0.34,0.33,0.32,0.31,0.32,0.33,0.31,0.31,0.32,0.33,0.32,0.33,0.35,0.36,0.37,0.38,0.37,0.38,0.38,0.38,0.38,0.39,0.40,0.40,0.41,0.40,0.41,0.40,0.40,0.39,0.38,0.36,0.34,0.34,0.33,0.32,0.31,0.30,0.31,0.31,0.30,0.30,0.30,0.30,0.30,0.28,0.27,0.27,0.27,0.26,0.25,0.24,0.23,0.21,0.19,0.17,0.15,0.15,0.13,0.12,0.11,0.10,0.09,0.08,0.09,0.08,0.09,0.09,0.11,0.10,0.11,0.11,0.11,0.11,0.11,0.11,0.11,0.11,0.11,0.10,0.09,0.08,0.08,0.08,0.08,0.08,0.08,0.08,0.07,0.07,0.07,0.08,0.08,0.08,0.08,0.08,0.08,0.08,0.08,0.08,0.08,0.08,0.08,0.09,0.09,0.11,0.12,0.12,0.11,0.10,0.09,0.09,0.10,0.10,0.10,0.11,0.12,0.12,0.12,0.12,0.11,0.11,0.11,0.11,0.11,0.12,0.12,0.12,0.13,0.13,0.13,0.13,0.13,0.13,0.15,0.16,0.18,0.18,0.19,0.19,0.20,0.21,0.23,0.23,0.24,0.23,0.23,0.24,0.23,0.23,0.23,0.23,0.23,0.22,0.22,0.23,0.23,0.23,0.22,0.23,0.24,0.25,0.25,0.25,0.25,0.25,0.25,0.25,0.26,0.26,0.26,0.26,0.28,0.30,0.29,0.27,0.26,0.25,0.24,0.23,0.24,0.23,0.22,0.21,0.21,0.19,0.19,0.17,0.16,0.16,0.15,0.15,0.15,0.15,0.16,0.16,0.16,0.16,0.15,0.15,0.15,0.15,0.14,0.14,0.14,0.13,0.13,0.13,0.13,0.11,0.11,0.11,0.11,0.10,0.08,0.08,0.09,0.11,0.13,0.13,0.15,0.15,0.15,0.15,0.16,0.17,0.19,0.19,0.19,0.19,0.19,0.19,0.19,0.20,0.20,0.19,0.19,0.18,0.18,0.18,0.18,0.18,0.18,0.18,0.19,0.19,0.22,0.23,0.24,0.25,0.26,0.27,0.28,0.29,0.29,0.29,0.29,0.30,0.29,0.27,0.29,0.28,0.28,0.28,0.27,0.26,0.25,0.23,0.24,0.24,0.25,0.25,0.25,0.26,0.27,0.28,0.28,0.28,0.28,0.29,0.29,0.29,0.28,0.28,0.28,0.28,0.28,0.25,0.23,0.23,0.22,0.23,0.23,0.22,0.21,0.20,0.20,0.20,0.19,0.18,0.17,0.15,0.15,0.15,0.15,0.17,0.19,0.19,0.21,0.20,0.20,0.21,0.22,0.21,0.20,0.18,0.17,0.17,0.17,0.18,0.18,0.19,0.20,0.21,0.21,0.21,0.21,0.20,0.20,0.20,0.20,0.20,0.19,0.18,0.19,0.20,0.23,0.24,0.25,0.25,0.27,0.28,0.30,0.29,0.29,0.30,0.30,0.28,0.28,0.27,0.27,0.27,0.27,0.28,0.28,0.28,0.28,0.30,0.30,0.30,0.30,0.30,0.29,0.29,0.28,0.27,0.28,0.28,0.30,0.30,0.30,0.30,0.31,0.31,0.32,0.34,0.33,0.32,0.31,0.30,0.30,0.30,0.28,0.26,0.27,0.27,0.26,0.25,0.27,0.28,0.29,0.29,0.30,0.31,0.31,0.32,0.34,0.35,0.34,0.34,0.35,0.35,0.37,0.36,0.35,0.37,0.37,0.36,0.37,0.37,0.37,0.39,0.40,0.40,0.41,0.42,0.40,0.40,0.40,0.40,0.41,0.42,0.42,0.43,0.44,0.45,0.45,0.47,0.48,0.48,0.47,0.46,0.45,0.47,0.44,0.43,0.43
P53396	0.19,0.22,0.22,0.23,0.22,0.22,0.22,0.23,0.24,0.24,0.24,0.23,0.23,0.23,0.23,0.24,0.26,0.25,0.26,0.26,0.27,0.28,0.28,0.28,0.30,0.30,0.31,0.32,0.33,0.32,0.33,0.35,0.36,0.36,0.36,0.36,0.36,0.35,0.34,0.34,0.32,0.32,0.30,0.32,0.33,0.33,0.33,0.34,0.34,0.34,0.33,0.34,0.34,0.34,0.35,0.35,0.35,0.33,0.34,0.33,0.32,0.32,0.32,0.32,0.32,0.32,0.32,0.32,0.31,0.31,0.33,0.33,0.31,0.32,0.32,0.34,0.35,0.35,0.36,0.37,0.37,0.37,0.37,0.37,0.36,0.34,0.34,0.33,0.31,0.31,0.30,0.32,0.32,0.33,0.33,0.33,0.33,0.33,0.32,0.31,0.30,0.30,0.29,0.28,0.28,0.28,0.27,0.27,0.26,0.26,0.25,0.24,0.22,0.22,0.21,0.21,0.20,0.18,0.18,0.18,0.20,0.19,0.21,0.21,0.21,0.23,0.24,0.25,0.25,0.26,0.26,0.26,0.25,0.25,0.24,0.22,0.22,0.23,0.25,0.25,0.26,0.27,0.29,0.29,0.29,0.29,0.31,0.31,0.30,0.30,0.31,0.31,0.31,0.32,0.34,0.36,0.35,0.34,0.36,0.36,0.35,0.34,0.34,0.32,0.31,0.31,0.30,0.28,0.27,0.28,0.28,0.27,0.27,0.28,0.28,0.28,0.28,0.27,0.26,0.24,0.24,0.23,0.22,0.21,0.20,0.20,0.20,0.18,0.20,0.21,0.21,0.20,0.19,0.19,0.19,0.17,0.15,0.16,0.15,0.14,0.14,0.14,0.14,0.13,0.13,0.14,0.14,0.15,0.15,0.17,0.17,0.18,0.18,0.18,0.19,0.20,0.21,0.21,0.22,0.22,0.23,0.23,0.23,0.23,0.24,0.26,0.26,0.28,0.28,0.26,0.26,0.27,0.27,0.28,0.28,0.28,0.28,0.29,0.30,0.31,0.32,0.32,0.32,0.32,0.32,0.32,0.32,0.31,0.31,0.32,0.31,0.31,0.30,0.30,0.29,0.27,0.27,0.25,0.24,0.23,0.23,0.22,0.22,0.21,0.21,0.20,0.19,0.18,0.16,0.16,0.16,0.14,0.14,0.15,0.15,0.15,0.15,0.15,0.16,0.15,0.15,0.13,0.13,0.13,0.13,0.12,0.12,0.12,0.13,0.13,0.13,0.13,0.12,0.13,0.13,0.13,0.14,0.14,0.14,0.14,0.14,0.14,0.14,0.14,0.15,0.15,0.15,0.15,0.17,0.18,0.19,0.19,0.22,0.23,0.22,0.22,0.20,0.20,0.19,0.18,0.17,0.17,0.17,0.17,0.17,0.17,0.18,0.18,0.18,0.18,0.17,0.17,0.16,0.15,0.15,0.15,0.15,0.15,0.15,0.15,0.15,0.15,0.17,0.17,0.18,0.18,0.19,0.19,0.20,0.20,0.19,0.19,0.19,0.18,0.16,0.16,0.16,0.16,0.16,0.16,0.16,0.16,0.16,0.17,0.17,0.17,0.17,0.17,0.18,0.17,0.17,0.18,0.18,0.18,0.18,0.20,0.21,0.21,0.22,0.22,0.23,0.23,0.23,0.22,0.21,0.21,0.20,0.20,0.21,0.21,0.20,0.19,0.18,0.18,0.17,0.17,0.17,0.18,0.18,0.20,0.21,0.22,0.24,0.24,0.25,0.27,0.29,0.30,0.31,0.32,0.32,0.33,0.34,0.33,0.34,0.35,0.35,0.35,0.36,0.37,0.38,0.39,0.41,0.43,0.45,0.47,0.49,0.51,0.52,0.54,0.55,0.57,0.59,0.61,0.63,0.66,0.68,0.70,0.72,0.74,0.74,0.75,0.76,0.76,0.77,0.78,0.78,0.78,0.80,0.80,0.80,0.82,0.83,0.84,0.85,0.86,0.87,0.89,0.89,0.90,0.90,0.90,0.90,0.91,0.90,0.90,0.90,0.88,0.87,0.86,0.85,0.83,0.80,0.79,0.78,0.78,0.75,0.73,0.71,0.69,0.66,0.65,0.63,0.61,0.60,0.59,0.59,0.57,0.54,0.52,0.51,0.49,0.46,0.45,0.43,0.41,0.39,0.36,0.34,0.34,0.31,0.31,0.31,0.29,0.27,0.25,0.23,0.21,0.20,0.19,0.19,0.18,0.20,0.21,0.21,0.21,0.20,0.22,0.22,0.24,0.24,0.25,0.25,0.25,0.26,0.27,0.27,0.26,0.27,0.27,0.27,0.27,0.27,0.28,0.29,0.29,0.30,0.30,0.30,0.30,0.30,0.31,0.29,0.29,0.30,0.30,0.31,0.31,0.31,0.31,0.30,0.30,0.29,0.29,0.29,0.29,0.28,0.27,0.26,0.27,0.26,0.26,0.25,0.26,0.26,0.24,0.24,0.23,0.25,0.24,0.24,0.24,0.24,0.24,0.23,0.22,0.22,0.22,0.22,0.22,0.22,0.21,0.20,0.20,0.18,0.17,0.17,0.17,0.17,0.17,0.18,0.18,0.18,0.19,0.19,0.20,0.20,0.19,0.19,0.19,0.17,0.17,0.17,0.17,0.16,0.16,0.16,0.14,0.14,0.12,0.11,0.12,0.11,0.11,0.11,0.11,0.11,0.11,0.11,0.10,0.10,0.11,0.11,0.11,0.11,0.11,0.12,0.13,0.12,0.13,0.13,0.13,0.13,0.14,0.13,0.12,0.10,0.10,0.10,0.10,0.10,0.10,0.10,0.10,0.10,0.10,0.10,0.10,0.10,0.10,0.10,0.10,0.10,0.10,0.10,0.11,0.12,0.12,0.12,0.12,0.12,0.12,0.12,0.11,0.11,0.11,0.11,0.10,0.09,0.09,0.09,0.09,0.08,0.08,0.07,0.07,0.06,0.07,0.08,0.08,0.08,0.08,0.08,0.08,0.08,0.09,0.09,0.11,0.11,0.11,0.12,0.12,0.12,0.12,0.12,0.11,0.10,0.10,0.10,0.09,0.10,0.11,0.11,0.11,0.12,0.12,0.12,0.13,0.14,0.14,0.14,0.16,0.17,0.19,0.20,0.20,0.21,0.22,0.22,0.21,0.21,0.21,0.20,0.20,0.20,0.20,0.19,0.19,0.17,0.18,0.19,0.18,0.20,0.20,0.21,0.22,0.22,0.22,0.22,0.22,0.23,0.22,0.21,0.21,0.21,0.22,0.23,0.24,0.25,0.24,0.24,0.24,0.22,0.21,0.20,0.19,0.20,0.19,0.19,0.19,0.21,0.22,0.23,0.23,0.24,0.25,0.25,0.27,0.27,0.27,0.26,0.26,0.26,0.25,0.26,0.25,0.25,0.25,0.27,0.27,0.27,0.28,0.29,0.29,0.29,0.31,0.31,0.31,0.31,0.30,0.31,0.32,0.34,0.35,0.36,0.37,0.39,0.38,0.39,0.41,0.40,0.39,0.40,0.40,0.40,0.41,0.41,0.41,0.40,0.41,0.41,0.42,0.43,0.44,0.46,0.45,0.47,0.48,0.50,0.50,0.52,0.54,0.54,0.54,0.55,0.55,0.55,0.55,0.55,0.56,0.57,0.56,0.55,0.54,0.52,0.53,0.52,0.50,0.50,0.51,0.50,0.49,0.50,0.51,0.50,0.51,0.50,0.51,0.52,0.50,0.49,0.49,0.48,0.47,0.46,0.44,0.44,0.42,0.41,0.39,0.38,0.36,0.35,0.35,0.34,0.33,0.33,0.32,0.30,0.29,0.28,0.27,0.26,0.26,0.27,0.27,0.25,0.25,0.26,0.26,0.25,0.26,0.28,0.26,0.26,0.25,0.23,0.24,0.24,0.22,0.22,0.23,0.23,0.23,0.23,0.24,0.25,0.26,0.27,0.26,0.27,0.27,0.27,0.26,0.26,0.27,0.27,0.27,0.27,0.28,0.28,0.28,0.30,0.32,0.33,0.31,0.31,0.32,0.31,0.31,0.30,0.29,0.28,0.27,0.27,0.26,0.26,0.27,0.27,0.26,0.28,0.29,0.30,0.30,0.31,0.31,0.31,0.31,0.30,0.29,0.29,0.29,0.28,0.30,0.32,0.32,0.33,0.34,0.36,0.34,0.35,0.34,0.34,0.32,0.30,0.32,0.34,0.34,0.34,0.35,0.37,0.38,0.39,0.39,0.39,0.39,0.39,0.40,0.39,0.39,0.39,0.39,0.38,0.36,0.37,0.38,0.38,0.37,0.38,0.39,0.39,0.38,0.37,0.37,0.37,0.35,0.34,0.32,0.32,0.30,0.30,0.30,0.31,0.30,0.30,0.32,0.30,0.30,0.31,0.31,0.31,0.29,0.28,0.27,0.27,0.27,0.26,0.26,0.25,0.24,0.24,0.24,0.22,0.22,0.22,0.21,0.19,0.18,0.19,0.17,0.18,0.19,0.18,0.19,0.20,0.21,0.22,0.22,0.22,0.23,0.23,0.23,0.23,0.24,0.24,0.24,0.22,0.22,0.21,0.20,0.19,0.19,0.20,0.20,0.20,0.20,0.21,0.21,0.21,0.22,0.23,0.23,0.23,0.24,0.25,0.25,0.26,0.28,0.29,0.30,0.31,0.30,0.31,0.32,0.32,0.32,0.32,0.32,0.35,0.36,0.35,0.37,0.38,0.38,0.38,0.40,0.42,0.44,0.45,0.47,0.49,0.50,0.51,0.51,0.52,0.54,0.55,0.55,0.56,0.58,0.59,0.59,0.61,0.63,0.63,0.65,0.67,0.68,0.68,0.69,0.68
Q6PD74	0.29,0.27,0.26,0.26,0.27,0.26,0.26,0.28,0.28,0.30,0.32,0.32,0.33,0.33,0.34,0.34,0.34,0.35,0.36,0.37,0.36,0.36,0.35,0.33,0.31,0.32,0.33,0.34,0.34,0.35,0.36,0.38,0.39,0.38,0.38,0.36,0.36,0.36,0.35,0.35,0.34,0.33,0.33,0.35,0.35,0.34,0.36,0.36,0.35,0.35,0.34,0.33,0.33,0.31,0.33,0.32,0.31,0.31,0.29,0.27,0.26,0.25,0.25,0.25,0.25,0.25,0.25,0.26,0.26,0.28,0.26,0.26,0.26,0.25,0.25,0.25,0.26,0.25,0.25,0.27,0.27,0.27,0.29,0.30,0.29,0.30,0.30,0.30,0.29,0.29,0.28,0.27,0.26,0.26,0.26,0.25,0.25,0.25,0.27,0.29,0.29,0.29,0.30,0.30,0.32,0.33,0.33,0.32,0.33,0.31,0.30,0.32,0.33,0.32,0.32,0.33,0.33,0.32,0.32,0.32,0.30,0.31,0.31,0.31,0.32,0.33,0.32,0.34,0.34,0.36,0.37,0.40,0.42,0.43,0.45,0.44,0.44,0.44,0.44,0.44,0.42,0.42,0.42,0.43,0.42,0.41,0.40,0.42,0.41,0.41,0.40,0.42,0.41,0.40,0.41,0.41,0.42,0.43,0.45,0.47,0.49,0.51,0.52,0.53,0.53,0.53,0.53,0.54,0.54,0.54,0.53,0.53,0.53,0.53,0.54,0.54,0.56,0.57,0.59,0.60,0.61,0.63,0.65,0.67,0.68,0.70,0.72,0.74,0.74,0.76,0.77,0.78,0.78,0.80,0.81,0.82,0.83,0.84,0.84,0.84,0.84,0.84,0.84,0.84,0.85,0.85,0.85,0.86,0.86,0.86,0.86,0.87,0.88,0.88,0.88,0.88,0.88,0.86,0.86,0.85,0.85,0.82,0.82,0.80,0.78,0.77,0.76,0.75,0.73,0.72,0.72,0.70,0.69,0.69,0.67,0.67,0.68,0.67,0.66,0.65,0.63,0.63,0.62,0.61,0.59,0.58,0.58,0.56,0.54,0.54,0.53,0.50,0.50,0.49,0.47,0.45,0.44,0.45,0.44,0.45,0.44,0.45,0.46,0.46,0.45,0.46,0.46,0.45,0.45,0.45,0.44,0.44,0.45,0.44,0.42,0.42,0.42,0.39,0.39,0.39,0.38,0.39,0.39,0.40,0.40,0.40,0.40,0.40,0.42,0.42,0.42,0.43,0.45,0.45,0.46,0.47,0.48,0.47,0.47,0.47,0.47,0.46,0.46,0.46,0.46,0.46,0.46,0.48,0.48,0.49,0.49,0.51,0.51,0.52,0.54
P17516	0.30,0.29,0.28,0.28,0.27,0.27,0.29,0.30,0.30,0.31,0.32,0.33,0.33,0.32,0.31,0.32,0.31,0.30,0.30,0.30,0.29,0.27,0.27,0.27,0.27,0.25,0.25,0.23,0.23,0.21,0.21,0.20,0.20,0.19,0.19,0.19,0.19,0.19,0.20,0.20,0.20,0.20,0.21,0.21,0.21,0.21,0.21,0.19,0.18,0.20,0.20,0.20,0.20,0.19,0.20,0.20,0.21,0.21,0.21,0.21,0.20,0.20,0.20,0.19,0.19,0.19,0.19,0.18,0.18,0.19,0.19,0.20,0.21,0.22,0.21,0.21,0.21,0.21,0.21,0.21,0.22,0.22,0.22,0.23,0.24,0.24,0.25,0.24,0.27,0.26,0.24,0.23,0.22,0.20,0.20,0.19,0.19,0.17,0.17,0.17,0.16,0.16,0.18,0.19,0.20,0.22,0.23,0.24,0.25,0.25,0.26,0.27,0.28,0.29,0.29,0.30,0.29,0.29,0.29,0.30,0.31,0.30,0.32,0.32,0.30,0.30,0.30,0.28,0.29,0.27,0.27,0.27,0.28,0.28,0.28,0.29,0.31,0.31,0.32,0.32,0.32,0.32,0.32,0.31,0.30,0.29,0.27,0.26,0.25,0.25,0.26,0.24,0.23,0.22,0.21,0.20,0.19,0.21,0.20,0.22,0.23,0.21,0.22,0.22,0.23,0.22,0.22,0.22,0.22,0.21,0.21,0.21,0.20,0.19,0.19,0.19,0.18,0.17,0.16,0.17,0.18,0.17,0.17,0.19,0.19,0.19,0.20,0.22,0.23,0.24,0.24,0.23,0.23,0.23,0.22,0.21,0.22,0.22,0.20,0.20,0.18,0.17,0.17,0.16,0.18,0.18,0.18,0.18,0.20,0.21,0.23,0.23,0.24,0.25,0.25,0.26,0.28,0.27,0.29,0.30,0.29,0.29,0.30,0.30,0.29,0.30,0.32,0.31,0.32,0.31,0.30,0.31,0.31,0.31,0.31,0.31,0.30,0.30,0.30,0.30,0.30,0.30,0.30,0.30,0.30,0.28,0.27,0.27,0.27,0.26,0.24,0.22,0.23,0.24,0.24,0.26,0.25,0.24,0.24,0.23,0.22,0.23,0.22,0.21,0.22,0.23,0.22,0.21,0.21,0.21,0.22,0.21,0.21,0.22,0.23,0.23,0.24,0.26,0.26,0.27,0.28,0.29,0.29,0.29,0.28,0.28,0.29,0.29,0.31,0.31,0.31,0.32,0.33,0.32,0.33,0.32,0.31,0.31,0.30,0.32,0.33,0.35,0.34,0.35,0.36,0.35,0.36,0.35,0.36,0.35,0.34,0.33,0.34,0.35,0.34,0.34,0.35,0.35,0.34,0.35,0.35,0.34,0.32
Q9NP73	0.22,0.22,0.24,0.26,0.26,0.25,0.27,0.28,0.27,0.28,0.29,0.30,0.30,0.30,0.30,0.30,0.29,0.28,0.27,0.27,0.26,0.24,0.25,0.24,0.26,0.27,0.28,0.28,0.31,0.32,0.31,0.32,0.32,0.35,0.35,0.35,0.35,0.35,0.35,0.35,0.35,0.35,0.36,0.35,0.36,0.37,0.37,0.36,0.36,0.36,0.35,0.35,0.35,0.34,0.35,0.35,0.34,0.34,0.34,0.34,0.34,0.35,0.36,0.36,0.36,0.34,0.35,0.35,0.34,0.33,0.33,0.33,0.33,0.33,0.32,0.30,0.31,0.30,0.30,0.30,0.29,0.30,0.30,0.30,0.30,0.30,0.31,0.32,0.31,0.30,0.31,0.32,0.30,0.30,0.31,0.30,0.31,0.32,0.33,0.35,0.36,0.36,0.37,0.37,0.36,0.36,0.37,0.38,0.38,0.40,0.40,0.41,0.41,0.41,0.43,0.44,0.46,0.48,0.50,0.52,0.54,0.56,0.57,0.58,0.59,0.60,0.60,0.61,0.62,0.64,0.65,0.66,0.67,0.70,0.70,0.70,0.72,0.74,0.74,0.74,0.75,0.75,0.77,0.77,0.78,0.80,0.81,0.82,0.82,0.83,0.84,0.85,0.85,0.85,0.85,0.85,0.85,0.84,0.84,0.83,0.82,0.82,0.81,0.81,0.80,0.80,0.79,0.79,0.79,0.79,0.79,0.79,0.79,0.79,0.79,0.79,0.80,0.80,0.80,0.79,0.80,0.79,0.80,0.80,0.79,0.80,0.79,0.78,0.78,0.79,0.79,0.78,0.78,0.78,0.77,0.77,0.76,0.76,0.74,0.73,0.73,0.72,0.70,0.71,0.69,0.68,0.66,0.66,0.65,0.63,0.61,0.60,0.58,0.56,0.55,0.53,0.51,0.50,0.48,0.46,0.45,0.43,0.41,0.39,0.38,0.37,0.34,0.32,0.31,0.29,0.28,0.26,0.26,0.24,0.22,0.22,0.21,0.20,0.19,0.20,0.19,0.18,0.19,0.19,0.17,0.17,0.18,0.18,0.16,0.16,0.17,0.18,0.18,0.20,0.22,0.21,0.22,0.24,0.25,0.25,0.26,0.28,0.29,0.29,0.30,0.31,0.32,0.32,0.34,0.35,0.34,0.35,0.36,0.36,0.37,0.38,0.38,0.37,0.38,0.38,0.37,0.37,0.37,0.37,0.36,0.36,0.36,0.36,0.36,0.36,0.37,0.35,0.35,0.34,0.32,0.30,0.31,0.31,0.30,0.29,0.31,0.30,0.31,0.30,0.31,0.31,0.30,0.30,0.32,0.31,0.32,0.32,0.34,0.34,0.33,0.32,0.32,0.30,0.30,0.30,0.30,0.31,0.33,0.34,0.33,0.33,0.33,0.33,0.33,0.32,0.33,0.32,0.33,0.34,0.34,0.36,0.37,0.37,0.35,0.35,0.35,0.34,0.32,0.31,0.32,0.30,0.30,0.31,0.31,0.29,0.29,0.28,0.29,0.27,0.27,0.26,0.28,0.28,0.29,0.30,0.30,0.30,0.29,0.28,0.27,0.28,0.29,0.29,0.30,0.31,0.32,0.32,0.33,0.33,0.35,0.36,0.36,0.38,0.39,0.41,0.42,0.42,0.45,0.47,0.48,0.50,0.52,0.53,0.54,0.56,0.58,0.59,0.60,0.60,0.62,0.63,0.65,0.66,0.67,0.68,0.69,0.71,0.72,0.74,0.76,0.78,0.78,0.80,0.82,0.83,0.84,0.85,0.85,0.86,0.86,0.86,0.87,0.87,0.87,0.88,0.88,0.88,0.89,0.89,0.89,0.89,0.89,0.89,0.89,0.88,0.87,0.85,0.84,0.83,0.82,0.81,0.78,0.77,0.75,0.72,0.70,0.69,0.69,0.68,0.66,0.64,0.62,0.60,0.58,0.56,0.55,0.53,0.51,0.50,0.48,0.47,0.45,0.44,0.44,0.42,0.40,0.40,0.39,0.37,0.37,0.36,0.35,0.35,0.33,0.32,0.32,0.33,0.33,0.33,0.33,0.33,0.34,0.35,0.35,0.35,0.35,0.36,0.35,0.35,0.37,0.39,0.40,0.41,0.42,0.42,0.42,0.42,0.42,0.42,0.42,0.43,0.43,0.43,0.45,0.46,0.47,0.47,0.46,0.45,0.45,0.43,0.42,0.41,0.40,0.41,0.41,0.41,0.41,0.42,0.41,0.41,0.40,0.40,0.40,0.41,0.42,0.42,0.42,0.44,0.42,0.41,0.41,0.42,0.42,0.44,0.44,0.45,0.47,0.49,0.51,0.52,0.52,0.54,0.55,0.55,0.55,0.55,0.56,0.57,0.59,0.61,0.63,0.64,0.66,0.68,0.69,0.70,0.70,0.71,0.72,0.73,0.73,0.75,0.76,0.78,0.77,0.78,0.80,0.80,0.80,0.82,0.82,0.82,0.82,0.83,0.82,0.84,0.84,0.84,0.84,0.84,0.84,0.84,0.83,0.82,0.82,0.81,0.81,0.80,0.80,0.79,0.79,0.80,0.80,0.80,0.80,0.79,0.79,0.80,0.80,0.80,0.80,0.80,0.80,0.80,0.80,0.80,0.80,0.81,0.81,0.81,0.81,0.81,0.81,0.81,0.81,0.81,0.81,0.80,0.81,0.80,0.80,0.80,0.80,0.80,0.80,0.80,0.81,0.81,0.82,0.83,0.83,0.83,0.83,0.83,0.83,0.83,0.83,0.83,0.83,0.83,0.82,0.83,0.82,0.83,0.83,0.83,0.83,0.83,0.83,0.83,0.83,0.83,0.83,0.83,0.83,0.82,0.83,0.83,0.83,0.82,0.83,0.83,0.84,0.83,0.84,0.85,0.85,0.85,0.86,0.85,0.85,0.85,0.85,0.85,0.85,0.84,0.85,0.84,0.84,0.83,0.84,0.84,0.84,0.84,0.85,0.85,0.85,0.85,0.86,0.86,0.86,0.86,0.87,0.87,0.87,0.87,0.87,0.87,0.87,0.87,0.88,0.88,0.88,0.88,0.88,0.88,0.88,0.88,0.87,0.87,0.87,0.87,0.86,0.87,0.87,0.87,0.87,0.86,0.87,0.87,0.87,0.87,0.88,0.88,0.88,0.87,0.87,0.86,0.86,0.86,0.85,0.85,0.85,0.84,0.84,0.85,0.85,0.85,0.85,0.84,0.84,0.84,0.84,0.83,0.83,0.83,0.83,0.83,0.83,0.83,0.83,0.83,0.83,0.83,0.83,0.83,0.84,0.84,0.84,0.84,0.84,0.84,0.84,0.83,0.84,0.84,0.84,0.84,0.85,0.85,0.84,0.85,0.85,0.85,0.85,0.86,0.85,0.85,0.84,0.84,0.84,0.84,0.85,0.84,0.85,0.85,0.85,0.85,0.85,0.85,0.85,0.86,0.85,0.85,0.86,0.86,0.85,0.85,0.85,0.85,0.84,0.85,0.85,0.85,0.85,0.85,0.84,0.84,0.84,0.84,0.84,0.85,0.85,0.85,0.85,0.84,0.84,0.85,0.84,0.85,0.85,0.85,0.85,0.85,0.86,0.86,0.86,0.86,0.85,0.85,0.85,0.84,0.84,0.84,0.84,0.84,0.83,0.84,0.84,0.84,0.83,0.83,0.83,0.83,0.82,0.83,0.83,0.82,0.82,0.83,0.83,0.83,0.82,0.82,0.82,0.82,0.81,0.81,0.81,0.81,0.82,0.81,0.81,0.81,0.81,0.81,0.81,0.80,0.80,0.80,0.81,0.80,0.80,0.80,0.81,0.81,0.81,0.81,0.81,0.81,0.82,0.82,0.81,0.82,0.82,0.82,0.82,0.83,0.84,0.83,0.83,0.83,0.84,0.84,0.84,0.84,0.84,0.84,0.85,0.85,0.85,0.85,0.85,0.86,0.85,0.86,0.86,0.86,0.86,0.86,0.86,0.86,0.87,0.87,0.88,0.88,0.88,0.88,0.88,0.88,0.88,0.88,0.88,0.89,0.89,0.89,0.89,0.89,0.89,0.88,0.88,0.87,0.86,0.84,0.85,0.85,0.85,0.85,0.85,0.85,0.85,0.85,0.85,0.85,0.85,0.85,0.84,0.83,0.82,0.81,0.80,0.80,0.79,0.79,0.78,0.77,0.76,0.75,0.73,0.72,0.72,0.71,0.70,0.68,0.67,0.65,0.64,0.63,0.62,0.60,0.59,0.57,0.57,0.57,0.57,0.56,0.56,0.55,0.54,0.54,0.53,0.52,0.51,0.51,0.51,0.50,0.50,0.50,0.51,0.52,0.52,0.54,0.54,0.55,0.55,0.55,0.56,0.57,0.58,0.59,0.60,0.60,0.61,0.62,0.63,0.65,0.66,0.68,0.68,0.69,0.70,0.72,0.73,0.74,0.76,0.77,0.78,0.78,0.79,0.80,0.80,0.80,0.81,0.82,0.81,0.82,0.83,0.82,0.83,0.83,0.83,0.82,0.82,0.82,0.82,0.82,0.82,0.83,0.82,0.82,0.82,0.82,0.83,0.82,0.82,0.82,0.82,0.83,0.83,0.83,0.83,0.83,0.83,0.83,0.84,0.84,0.83,0.83,0.83,0.83,0.84,0.83,0.83,0.84,0.83,0.84,0.84,0.84,0.85,0.84,0.85,0.84,0.84,0.84,0.84,0.85,0.85,0.86,0.85,0.85,0.85,0.85,0.85,0.84,0.84,0.84,0.84,0.83,0.84,0.84,0.84,0.84,0.84,0.85,0.84,0.84,0.84,0.84,0.83,0.84,0.84,0.83,0.84,0.84,0.84,0.85,0.84,0.84,0.84,0.84,0.84,0.84,0.85,0.85,0.85,0.86,0.85,0.85,0.85,0.85,0.86,0.86,0.86,0.86,0.87,0.87,0.87,0.87,0.88,0.88,0.88,0.87,0.87,0.87,0.87,0.88,0.88,0.88,0.89,0.89,0.89
O60266	0.85,0.82,0.82,0.81,0.81,0.81,0.81,0.82,0.82,0.82,0.82,0.82,0.81,0.82,0.81,0.81,0.80,0.78,0.77,0.76,0.75,0.74,0.73,0.72,0.72,0.71,0.72,0.72,0.71,0.70,0.70,0.69,0.67,0.66,0.65,0.63,0.62,0.61,0.60,0.60,0.59,0.58,0.57,0.57,0.56,0.53,0.52,0.51,0.49,0.47,0.46,0.45,0.43,0.41,0.40,0.40,0.38,0.37,0.37,0.36,0.36,0.34,0.33,0.32,0.31,0.29,0.27,0.25,0.23,0.23,0.22,0.20,0.19,0.19,0.18,0.18,0.18,0.20,0.19,0.20,0.19,0.20,0.22,0.22,0.21,0.22,0.22,0.22,0.22,0.23,0.23,0.22,0.23,0.23,0.23,0.24,0.24,0.23,0.25,0.25,0.26,0.26,0.27,0.27,0.28,0.29,0.31,0.32,0.33,0.34,0.34,0.35,0.37,0.38,0.37,0.37,0.39,0.39,0.38,0.37,0.37,0.37,0.35,0.34,0.35,0.34,0.33,0.34,0.34,0.33,0.32,0.33,0.33,0.32,0.32,0.32,0.32,0.31,0.32,0.32,0.32,0.32,0.31,0.31,0.30,0.30,0.28,0.27,0.25,0.24,0.23,0.22,0.20,0.18,0.17,0.17,0.16,0.14,0.13,0.13,0.13,0.12,0.11,0.11,0.11,0.11,0.11,0.13,0.13,0.12,0.12,0.13,0.13,0.12,0.13,0.14,0.13,0.12,0.13,0.14,0.12,0.12,0.13,0.13,0.13,0.13,0.14,0.15,0.15,0.15,0.17,0.17,0.18,0.20,0.23,0.25,0.26,0.27,0.28,0.30,0.30,0.30,0.31,0.32,0.32,0.33,0.32,0.32,0.30,0.31,0.31,0.31,0.30,0.31,0.31,0.30,0.29,0.30,0.29,0.28,0.28,0.29,0.28,0.27,0.27,0.27,0.28,0.27,0.27,0.28,0.28,0.26,0.27,0.26,0.24,0.22,0.21,0.20,0.19,0.19,0.18,0.18,0.18,0.18,0.18,0.17,0.18,0.18,0.18,0.18,0.18,0.18,0.18,0.19,0.18,0.19,0.20,0.20,0.20,0.20,0.21,0.21,0.20,0.20,0.22,0.22,0.21,0.21,0.22,0.21,0.21,0.20,0.22,0.21,0.21,0.22,0.22,0.23,0.25,0.27,0.27,0.27,0.29,0.31,0.31,0.32,0.34,0.33,0.33,0.33,0.33,0.33,0.33,0.34,0.33,0.34,0.35,0.33,0.33,0.33,0.32,0.32,0.31,0.32,0.31,0.31,0.31,0.31,0.32,0.33,0.32,0.33,0.34,0.34,0.35,0.36,0.36,0.37,0.37,0.35,0.33,0.34,0.33,0.31,0.29,0.30,0.27,0.26,0.26,0.26,0.26,0.26,0.27,0.27,0.26,0.28,0.28,0.27,0.28,0.28,0.28,0.28,0.29,0.29,0.28,0.29,0.29,0.28,0.28,0.27,0.25,0.25,0.24,0.23,0.21,0.20,0.20,0.21,0.21,0.20,0.21,0.22,0.20,0.20,0.20,0.20,0.19,0.19,0.19,0.18,0.18,0.18,0.18,0.17,0.17,0.19,0.17,0.16,0.16,0.17,0.17,0.17,0.19,0.20,0.21,0.23,0.23,0.25,0.24,0.25,0.25,0.25,0.25,0.25,0.25,0.25,0.25,0.25,0.23,0.22,0.21,0.20,0.19,0.19,0.19,0.19,0.19,0.20,0.20,0.21,0.21,0.21,0.21,0.20,0.21,0.20,0.20,0.20,0.20,0.20,0.19,0.19,0.19,0.18,0.17,0.16,0.15,0.14,0.12,0.12,0.13,0.14,0.14,0.14,0.14,0.14,0.13,0.14,0.14,0.14,0.14,0.16,0.17,0.17,0.19,0.20,0.20,0.20,0.20,0.20,0.21,0.22,0.22,0.24,0.24,0.24,0.26,0.26,0.26,0.27,0.27,0.27,0.29,0.30,0.30,0.32,0.32,0.33,0.33,0.34,0.33,0.32,0.33,0.33,0.33,0.34,0.36,0.38,0.38,0.39,0.40,0.41,0.40,0.41,0.42,0.42,0.42,0.44,0.46,0.47,0.49,0.50,0.50,0.52,0.53,0.55,0.56,0.57,0.58,0.60,0.60,0.62,0.64,0.65,0.65,0.65,0.65,0.66,0.66,0.67,0.68,0.69,0.71,0.72,0.74,0.75,0.77,0.76,0.76,0.79,0.80,0.80,0.81,0.82,0.83,0.84,0.84,0.85,0.86,0.86,0.86,0.86,0.86,0.86,0.86,0.85,0.85,0.85,0.84,0.83,0.82,0.81,0.81,0.80,0.79,0.78,0.78,0.78,0.77,0.77,0.76,0.75,0.74,0.73,0.72,0.69,0.68,0.68,0.66,0.65,0.65,0.64,0.63,0.63,0.62,0.60,0.58,0.57,0.55,0.53,0.51,0.50,0.48,0.46,0.45,0.44,0.42,0.41,0.41,0.40,0.40,0.40,0.41,0.40,0.40,0.40,0.41,0.40,0.39,0.41,0.42,0.41,0.41,0.42,0.41,0.42,0.43,0.44,0.43,0.44,0.42,0.42,0.42,0.41,0.40,0.40,0.41,0.41,0.39,0.41,0.42,0.41,0.40,0.41,0.41,0.40,0.40,0.39,0.39,0.38,0.37,0.36,0.35,0.34,0.33,0.32,0.29,0.29,0.28,0.27,0.26,0.25,0.24,0.24,0.23,0.25,0.24,0.24,0.23,0.21,0.22,0.23,0.22,0.21,0.22,0.22,0.21,0.20,0.21,0.22,0.20,0.20,0.21,0.21,0.20,0.21,0.22,0.21,0.21,0.21,0.21,0.21,0.23,0.24,0.25,0.26,0.27,0.28,0.30,0.32,0.32,0.32,0.33,0.34,0.33,0.33,0.33,0.33,0.32,0.33,0.33,0.34,0.34,0.34,0.34,0.33,0.33,0.33,0.33,0.32,0.32,0.32,0.31,0.31,0.32,0.31,0.31,0.31,0.31,0.31,0.31,0.32,0.31,0.30,0.30,0.28,0.26,0.26,0.26,0.26,0.25,0.26,0.26,0.28,0.29,0.31,0.33,0.34,0.35,0.37,0.37,0.39,0.38,0.38,0.38,0.39,0.38,0.37,0.38,0.38,0.37,0.36,0.36,0.36,0.35,0.35,0.35,0.34,0.34,0.33,0.33,0.33,0.32,0.32,0.32,0.31,0.31,0.31,0.31,0.29,0.28,0.27,0.26,0.26,0.24,0.22,0.20,0.19,0.17,0.16,0.14,0.14,0.12,0.11,0.11,0.11,0.11,0.11,0.12,0.11,0.11,0.12,0.14,0.14,0.14,0.15,0.16,0.16,0.16,0.17,0.18,0.18,0.19,0.20,0.21,0.21,0.22,0.23,0.25,0.25,0.27,0.28,0.29,0.30,0.31,0.32,0.34,0.35,0.36,0.38,0.40,0.41,0.42,0.44,0.46,0.47,0.49,0.51,0.52,0.53,0.55,0.58,0.58,0.58,0.58,0.58,0.58,0.57,0.57,0.58,0.57,0.56,0.56,0.57,0.56,0.55,0.56,0.55,0.54,0.52,0.52,0.50,0.49,0.47,0.47,0.46,0.44,0.44,0.42,0.41,0.39,0.38,0.36,0.34,0.32,0.30,0.29,0.27,0.25,0.23,0.22,0.20,0.19,0.18,0.18,0.19,0.19,0.19,0.20,0.21,0.20,0.21,0.23,0.23,0.23,0.25,0.26,0.24,0.25,0.26,0.26,0.25,0.25,0.26,0.26,0.25,0.25,0.26,0.25,0.25,0.24,0.25,0.25,0.25,0.25,0.27,0.27,0.28,0.30,0.30,0.32,0.34,0.35,0.35,0.34,0.34,0.34,0.34,0.33,0.34,0.34,0.33,0.32,0.31,0.30,0.29,0.28,0.27,0.27,0.27,0.26,0.26,0.28,0.30,0.30,0.30,0.31,0.31,0.32,0.34,0.36,0.36,0.36,0.35,0.35,0.35,0.33,0.33,0.32,0.31,0.30,0.28,0.25,0.24,0.24,0.23,0.22,0.23,0.21,0.21,0.21,0.20,0.21,0.22,0.23,0.25,0.26,0.27,0.29,0.29,0.29,0.28,0.28,0.27,0.25,0.24,0.25,0.25,0.24,0.23,0.21,0.19,0.19,0.18,0.18,0.18,0.18,0.18,0.19,0.21,0.21,0.22,0.24,0.26,0.27,0.29,0.30,0.32,0.33,0.34,0.36,0.37,0.39,0.40,0.40,0.40,0.39,0.40,0.40,0.39,0.39,0.39,0.39,0.39,0.39,0.39,0.39,0.38,0.37,0.37,0.37,0.37,0.37,0.38,0.39,0.40,0.40,0.41,0.41,0.40,0.39,0.39,0.40,0.38,0.39,0.37,0.37,0.36,0.35,0.34,0.33,0.31,0.29,0.27,0.26,0.25,0.24,0.23,0.22,0.21,0.21,0.20,0.20,0.20,0.20,0.21,0.22,0.23,0.23,0.23,0.23,0.23,0.22,0.22,0.22,0.21,0.21,0.21,0.21,0.20,0.20,0.20,0.20,0.18,0.17,0.16,0.16,0.14,0.15,0.15,0.16,0.16,0.16,0.16,0.16,0.16,0.17,0.18,0.17,0.17,0.18,0.18,0.18,0.19,0.21,0.21,0.20,0.19,0.19,0.19,0.20,0.22,0.23,0.23,0.25,0.25,0.25,0.25,0.27,0.28,0.29,0.30,0.31,0.30,0.30,0.30,0.29,0.29,0.29,0.29,0.28,0.29,0.30,0.32,0.34,0.36,0.37,0.38,0.39,0.41,0.43,0.44,0.46,0.48,0.48,0.49,0.51,0.52,0.54,0.55,0.56,0.57,0.57,0.59,0.60,0.60,0.61,0.61,0.63,0.63,0.62,0.62,0.63,0.63,0.64,0.66,0.68,0.71,0.73,0.76,0.77,0.80,0.82,0.83
Q75V66	0.55,0.55,0.56,0.56,0.56,0.57,0.57,0.57,0.58,0.59,0.60,0.61,0.62,0.63,0.64,0.65,0.66,0.66,0.67,0.67,0.68,0.68,0.70,0.71,0.72,0.72,0.73,0.73,0.73,0.74,0.74,0.75,0.75,0.75,0.75,0.75,0.75,0.76,0.76,0.76,0.76,0.76,0.76,0.77,0.77,0.76,0.76,0.76,0.75,0.73,0.71,0.69,0.67,0.66,0.65,0.64,0.63,0.61,0.60,0.57,0.56,0.53,0.51,0.49,0.46,0.44,0.44,0.43,0.43,0.43,0.43,0.43,0.43,0.42,0.43,0.43,0.41,0.40,0.40,0.39,0.38,0.38,0.37,0.36,0.34,0.33,0.33,0.31,0.31,0.33,0.33,0.34,0.34,0.35,0.33,0.33,0.32,0.31,0.31,0.31,0.33,0.34,0.34,0.34,0.35,0.35,0.37,0.36,0.36,0.35,0.32,0.31,0.28,0.27,0.27,0.25,0.24,0.25,0.25,0.23,0.23,0.23,0.22,0.21,0.22,0.23,0.22,0.22,0.22,0.21,0.19,0.19,0.18,0.20,0.20,0.21,0.22,0.21,0.23,0.23,0.24,0.24,0.25,0.26,0.29,0.29,0.29,0.29,0.30,0.31,0.32,0.34,0.34,0.35,0.35,0.36,0.37,0.39,0.38,0.38,0.39,0.40,0.40,0.41,0.42,0.41,0.40,0.41,0.41,0.41,0.41,0.41,0.42,0.43,0.42,0.41,0.43,0.42,0.42,0.41,0.40,0.41,0.40,0.40,0.39,0.39,0.38,0.38,0.36,0.35,0.34,0.34,0.32,0.31,0.31,0.31,0.30,0.29,0.27,0.27,0.26,0.26,0.26,0.24,0.24,0.24,0.23,0.25,0.25,0.27,0.28,0.30,0.31,0.30,0.29,0.29,0.28,0.27,0.27,0.27,0.27,0.28,0.26,0.27,0.25,0.24,0.24,0.24,0.25,0.24,0.24,0.23,0.23,0.23,0.23,0.23,0.24,0.25,0.25,0.26,0.27,0.28,0.30,0.31,0.32,0.32,0.34,0.34,0.33,0.32,0.30,0.29,0.28,0.27,0.26,0.26,0.26,0.26,0.27,0.27,0.28,0.28,0.28,0.28,0.27,0.28,0.28,0.26,0.26,0.27,0.27,0.27,0.27,0.27,0.27,0.27,0.27,0.27,0.26,0.25,0.24,0.23,0.22,0.20,0.18,0.17,0.16,0.15,0.15,0.14,0.15,0.15,0.15,0.15,0.16,0.17,0.16,0.16,0.17,0.17,0.16,0.15,0.16,0.15,0.14,0.15,0.15,0.15,0.16,0.17,0.17,0.17,0.19,0.21,0.21,0.21,0.22,0.22,0.22,0.22,0.22,0.23,0.24,0.25,0.27,0.28,0.28,0.28,0.30,0.30,0.30,0.30,0.28,0.28,0.29,0.28,0.28,0.29,0.30,0.29,0.30,0.30,0.30,0.30,0.30,0.30,0.31,0.30,0.31,0.32,0.31,0.30,0.31,0.30,0.28,0.28,0.28,0.27,0.27,0.26,0.27,0.28,0.27,0.26,0.26,0.24,0.23,0.24,0.25,0.23,0.23,0.23,0.23,0.23,0.23,0.22,0.22,0.21,0.20,0.20,0.19,0.19,0.19,0.20,0.18,0.18,0.18,0.16,0.17,0.16,0.16,0.15,0.15,0.15,0.14,0.15,0.15,0.16,0.18,0.18,0.19,0.18,0.18,0.19,0.20,0.19,0.19,0.19,0.19,0.19,0.19,0.20,0.21,0.21,0.24,0.25,0.26,0.27,0.28,0.28,0.29,0.31,0.31,0.32,0.32,0.33,0.33,0.33,0.34,0.34,0.34,0.34,0.36,0.36,0.36,0.36,0.37,0.38,0.38,0.37,0.37,0.37,0.38,0.38,0.37,0.37,0.38,0.39,0.39,0.39,0.40,0.40,0.39,0.39,0.40,0.38,0.37,0.36,0.36,0.35,0.35,0.34,0.33,0.33,0.32,0.31,0.31,0.31,0.32,0.32,0.32,0.32,0.32,0.32,0.31,0.33,0.34,0.34,0.34,0.35,0.34,0.35,0.37,0.37,0.37,0.39,0.40,0.40,0.39,0.39,0.40,0.40,0.40,0.40,0.40,0.40,0.40,0.40,0.40,0.41,0.41,0.42,0.43,0.43,0.43,0.43,0.43,0.44,0.44,0.43,0.43,0.44,0.44,0.43,0.43,0.44,0.42,0.41,0.41,0.39,0.37,0.38,0.37,0.35,0.34,0.33,0.32,0.30,0.30,0.30,0.31,0.30,0.29,0.30,0.30,0.29,0.28,0.28,0.28,0.27,0.26,0.26,0.25,0.24,0.23,0.23,0.23,0.22,0.21,0.21,0.21,0.20,0.19,0.20,0.19,0.17,0.17,0.18,0.18,0.18,0.18,0.20,0.19,0.19,0.20,0.19,0.20,0.21,0.21,0.21,0.21,0.21,0.22,0.23,0.25,0.25,0.25,0.25,0.25,0.25,0.26,0.27,0.27,0.28,0.28,0.28,0.27,0.27,0.27,0.27,0.27,0.28,0.28,0.28,0.28,0.29,0.30,0.29,0.29,0.29,0.29,0.28,0.28,0.29,0.29,0.29,0.30,0.31,0.29,0.30,0.30,0.31,0.30,0.29,0.28,0.27,0.26,0.27,0.28,0.28,0.28,0.29,0.29,0.29,0.30,0.31,0.32,0.34,0.36,0.36,0.37,0.38,0.37,0.36,0.36,0.36,0.35,0.34,0.34,0.34,0.33,0.33,0.34,0.33,0.33,0.35,0.35,0.35,0.33,0.33,0.33,0.32,0.31,0.31,0.30,0.29,0.29,0.29,0.28,0.26,0.25,0.25,0.23,0.21,0.21,0.20,0.18,0.17,0.15,0.13,0.12,0.11,0.11,0.11,0.11,0.12,0.12,0.12,0.13,0.13,0.13,0.13,0.14,0.13,0.12,0.11,0.09,0.08,0.08,0.08,0.08,0.07,0.07,0.07,0.07,0.07,0.07,0.07,0.07,0.08,0.08,0.09,0.09,0.09,0.10,0.10,0.10,0.11,0.11,0.11,0.12,0.13,0.13,0.13,0.14,0.15,0.14,0.14,0.15,0.14,0.14,0.14,0.14,0.13,0.13,0.13,0.14,0.14,0.14,0.14,0.14,0.14,0.14,0.15,0.15,0.15,0.15,0.14,0.15,0.15,0.15,0.16,0.17,0.18,0.18,0.18,0.20,0.21,0.23,0.24,0.26,0.26,0.24,0.25,0.25,0.25,0.23,0.25,0.25,0.25,0.24,0.24,0.25,0.24,0.25,0.25,0.27,0.27,0.27,0.28,0.30,0.31,0.31,0.31,0.31,0.33,0.34,0.36,0.37,0.39,0.39,0.41,0.41,0.39,0.38,0.38,0.38,0.37,0.36,0.34,0.33,0.32,0.32,0.34,0.35,0.36,0.38,0.38,0.37,0.38,0.38,0.39,0.40,0.39,0.40,0.41,0.41,0.40,0.39,0.40,0.40,0.38,0.38,0.39,0.39,0.39,0.38,0.38,0.36,0.35,0.34,0.34,0.33,0.32,0.34,0.34,0.34,0.34,0.35,0.35,0.35,0.36,0.37,0.37,0.36,0.36,0.34,0.33,0.34,0.35,0.34,0.34,0.35,0.34,0.34,0.35,0.35,0.34,0.35,0.36,0.35,0.35,0.36,0.36,0.35,0.36,0.37,0.37,0.36,0.37,0.37,0.37,0.37,0.38,0.38,0.39,0.40,0.41,0.41,0.41,0.42,0.44,0.44,0.44,0.44,0.44,0.44,0.45,0.45,0.44,0.45,0.46,0.47,0.47,0.48,0.49,0.49,0.49,0.50,0.51,0.51,0.53,0.55,0.55,0.55,0.56,0.57,0.57,0.57,0.58,0.59,0.60,0.60,0.61,0.61,0.62,0.62,0.61,0.61,0.61,0.62,0.61,0.60
Q9Y4B4	0.90,0.88,0.88,0.86,0.84,0.84,0.82,0.80,0.78,0.78,0.77,0.75,0.74,0.74,0.73,0.74,0.74,0.74,0.74,0.75,0.75,0.75,0.75,0.75,0.74,0.74,0.74,0.74,0.74,0.74,0.74,0.74,0.74,0.74,0.74,0.74,0.74,0.74,0.73,0.74,0.73,0.73,0.75,0.75,0.76,0.78,0.78,0.80,0.81,0.82,0.83,0.84,0.86,0.88,0.88,0.89,0.89,0.89,0.89,0.90,0.89,0.90,0.90,0.89,0.88,0.89,0.88,0.87,0.87,0.87,0.87,0.87,0.86,0.86,0.86,0.86,0.86,0.85,0.85,0.86,0.86,0.87,0.87,0.87,0.86,0.86,0.86,0.85,0.84,0.84,0.83,0.83,0.82,0.82,0.82,0.81,0.79,0.79,0.77,0.77,0.75,0.74,0.72,0.72,0.72,0.70,0.69,0.69,0.67,0.66,0.65,0.63,0.61,0.60,0.60,0.57,0.56,0.55,0.54,0.53,0.51,0.50,0.48,0.47,0.46,0.46,0.45,0.44,0.43,0.44,0.44,0.43,0.43,0.42,0.42,0.41,0.42,0.44,0.44,0.44,0.45,0.46,0.47,0.48,0.47,0.49,0.50,0.51,0.52,0.54,0.56,0.57,0.58,0.60,0.61,0.63,0.65,0.65,0.66,0.68,0.70,0.70,0.71,0.73,0.74,0.75,0.76,0.78,0.79,0.80,0.80,0.81,0.82,0.82,0.82,0.83,0.83,0.83,0.84,0.85,0.85,0.85,0.85,0.85,0.86,0.87,0.86,0.87,0.88,0.88,0.88,0.88,0.87,0.87,0.87,0.87,0.87,0.87,0.88,0.88,0.88,0.87,0.88,0.88,0.87,0.87,0.85,0.85,0.85,0.84,0.83,0.81,0.79,0.77,0.76,0.75,0.73,0.72,0.71,0.68,0.67,0.66,0.64,0.65,0.64,0.63,0.62,0.60,0.58,0.56,0.53,0.52,0.50,0.49,0.47,0.48,0.48,0.45,0.45,0.44,0.41,0.40,0.38,0.36,0.35,0.33,0.31,0.31,0.30,0.29,0.27,0.27,0.28,0.28,0.28,0.27,0.26,0.25,0.24,0.23,0.23,0.23,0.22,0.21,0.19,0.18,0.17,0.16,0.16,0.16,0.18,0.18,0.18,0.19,0.21,0.21,0.20,0.18,0.17,0.16,0.15,0.15,0.14,0.14,0.14,0.13,0.13,0.14,0.14,0.13,0.13,0.13,0.12,0.11,0.11,0.11,0.11,0.11,0.11,0.11,0.11,0.11,0.12,0.12,0.12,0.13,0.14,0.14,0.16,0.16,0.16,0.14,0.14,0.13,0.12,0.10,0.11,0.10,0.11,0.11,0.12,0.13,0.13,0.14,0.15,0.16,0.16,0.16,0.17,0.18,0.17,0.17,0.17,0.18,0.21,0.22,0.22,0.24,0.27,0.29,0.29,0.31,0.32,0.34,0.35,0.35,0.35,0.34,0.34,0.34,0.34,0.35,0.35,0.35,0.36,0.36,0.36,0.36,0.37,0.37,0.39,0.39,0.39,0.40,0.40,0.39,0.39,0.40,0.39,0.38,0.39,0.39,0.39,0.40,0.40,0.40,0.39,0.38,0.37,0.34,0.32,0.31,0.30,0.28,0.27,0.26,0.25,0.26,0.26,0.26,0.25,0.25,0.26,0.28,0.30,0.31,0.33,0.35,0.35,0.35,0.37,0.37,0.38,0.39,0.41,0.42,0.45,0.47,0.47,0.49,0.51,0.52,0.52,0.54,0.54,0.54,0.53,0.54,0.55,0.56,0.57,0.58,0.59,0.60,0.61,0.62,0.63,0.63,0.63,0.63,0.63,0.63,0.63,0.62,0.62,0.60,0.58,0.58,0.56,0.54,0.51,0.49,0.47,0.45,0.43,0.41,0.40,0.37,0.35,0.34,0.32,0.32,0.30,0.30,0.29,0.28,0.27,0.26,0.25,0.24,0.24,0.24,0.24,0.23,0.24,0.23,0.21,0.20,0.20,0.19,0.18,0.18,0.18,0.18,0.16,0.15,0.15,0.15,0.14,0.14,0.15,0.15,0.15,0.15,0.14,0.14,0.14,0.13,0.13,0.13,0.14,0.14,0.13,0.12,0.12,0.12,0.13,0.13,0.13,0.13,0.12,0.12,0.12,0.10,0.10,0.10,0.10,0.10,0.11,0.11,0.11,0.11,0.12,0.13,0.14,0.15,0.15,0.17,0.18,0.19,0.19,0.20,0.21,0.21,0.21,0.21,0.22,0.21,0.22,0.22,0.22,0.21,0.21,0.22,0.22,0.23,0.22,0.21,0.21,0.21,0.21,0.21,0.21,0.22,0.23,0.23,0.22,0.23,0.25,0.26,0.25,0.26,0.27,0.27,0.26,0.25,0.25,0.24,0.22,0.20,0.20,0.20,0.19,0.18,0.20,0.20,0.19,0.20,0.21,0.21,0.21,0.21,0.21,0.20,0.20,0.20,0.20,0.20,0.22,0.23,0.25,0.25,0.27,0.29,0.29,0.28,0.28,0.28,0.29,0.27,0.28,0.28,0.27,0.26,0.26,0.26,0.26,0.26,0.26,0.27,0.27,0.27,0.26,0.26,0.26,0.24,0.24,0.24,0.23,0.24,0.24,0.24,0.24,0.25,0.25,0.26,0.27,0.27,0.28,0.28,0.28,0.28,0.29,0.29,0.28,0.30,0.32,0.34,0.35,0.36,0.37,0.38,0.40,0.42,0.44,0.46,0.48,0.50,0.52,0.54,0.56,0.58,0.61,0.63,0.65,0.66,0.68,0.71,0.73,0.74,0.75,0.77,0.79,0.80,0.81,0.83,0.84,0.84,0.85,0.86,0.86,0.86,0.86,0.86,0.86,0.87,0.86,0.86,0.86,0.86,0.86,0.85,0.85,0.85,0.84,0.84,0.83,0.82,0.81,0.79,0.78,0.75,0.75,0.72,0.70,0.69,0.69,0.68,0.66,0.65,0.66,0.64,0.64,0.63,0.61,0.60,0.58,0.57,0.56,0.54,0.52,0.50,0.48,0.46,0.45,0.42,0.40,0.39,0.37,0.35,0.33,0.32,0.30,0.28,0.27,0.26,0.25,0.24,0.22,0.21,0.21,0.20,0.20,0.18,0.19,0.19,0.19,0.18,0.17,0.17,0.16,0.14,0.14,0.12,0.12,0.12,0.11,0.12,0.11,0.12,0.13,0.14,0.14,0.16,0.16,0.18,0.20,0.21,0.23,0.25,0.27,0.29,0.30,0.31,0.32,0.31,0.31,0.32,0.33,0.33,0.33,0.34,0.34,0.34,0.34,0.33,0.34,0.36,0.36,0.37,0.38,0.39,0.39,0.40,0.41,0.41,0.41,0.41,0.41,0.41,0.40,0.39,0.40,0.41,0.41,0.41,0.41,0.40,0.40,0.37,0.35,0.33,0.31,0.30,0.29,0.28,0.29,0.28,0.27,0.26,0.26,0.27,0.27,0.27,0.27,0.27,0.28,0.26,0.24,0.24,0.23,0.21,0.20,0.19,0.19,0.18,0.17,0.18,0.18,0.17,0.16,0.16,0.16,0.15,0.13,0.11,0.11,0.10,0.09,0.09,0.09,0.09,0.10,0.11,0.11,0.13,0.14,0.13,0.13,0.14,0.13,0.13,0.12,0.12,0.12,0.12,0.11,0.11,0.12,0.12,0.12,0.12,0.12,0.12,0.12,0.13,0.13,0.13,0.12,0.13,0.13,0.13,0.13,0.13,0.13,0.13,0.13,0.13,0.13,0.13,0.14,0.14,0.14,0.13,0.13,0.13,0.12,0.12,0.11,0.12,0.13,0.14,0.15,0.15,0.16,0.17,0.18,0.19,0.19,0.20,0.21,0.23,0.23,0.24,0.26,0.27,0.28,0.29,0.31,0.32,0.32,0.32,0.34,0.35,0.35,0.37,0.37,0.38,0.38,0.38,0.38,0.39,0.38,0.38,0.39,0.39,0.39,0.39,0.40,0.40,0.39,0.38,0.37,0.38,0.37,0.36,0.37,0.37,0.36,0.37,0.36,0.35,0.34,0.35,0.34,0.35,0.36,0.35,0.34,0.32,0.33,0.33,0.34,0.33,0.32,0.33,0.32,0.32,0.32,0.34,0.34,0.34,0.34,0.35,0.36,0.35,0.36,0.37,0.37,0.36,0.38,0.40,0.42,0.43,0.44,0.45,0.45,0.45,0.47,0.48,0.49,0.50,0.52,0.53,0.55,0.56,0.56,0.56,0.58,0.59,0.61,0.62,0.63,0.64,0.65,0.67,0.67,0.68,0.70,0.70,0.71,0.72,0.74,0.75,0.76,0.77,0.79,0.79,0.80,0.81,0.82,0.83,0.83,0.83,0.83,0.83,0.84,0.85,0.85,0.86,0.86,0.86,0.86,0.86,0.85,0.85,0.85,0.84,0.84,0.84,0.84,0.84,0.84,0.84,0.84,0.84,0.84,0.84,0.85,0.85,0.85,0.85,0.85,0.85,0.86,0.85,0.83,0.82,0.81,0.81,0.79,0.79,0.79,0.78,0.78,0.76,0.76,0.74,0.73,0.72,0.71,0.70,0.68,0.68,0.68,0.67,0.65,0.64,0.63,0.63,0.63,0.63,0.63,0.62,0.63,0.62,0.62,0.62,0.61,0.59,0.58,0.56,0.55,0.53,0.53,0.51,0.52,0.50,0.50,0.49,0.47,0.48,0.47,0.47,0.48,0.46,0.47,0.46,0.46,0.46,0.44,0.45,0.46,0.46,0.45,0.45,0.44,0.45,0.45,0.46,0.47,0.47,0.48,0.48,0.48,0.48,0.48,0.48,0.49,0.50,0.51,0.52,0.54,0.55,0.56,0.57,0.58,0.60,0.62,0.64,0.66,0.68,0.69,0.71,0.70,0.71,0.72,0.73,0.75,0.77,0.78,0.80,0.80,0.81,0.83,0.84,0.85,0.86,0.87,0.88,0.88,0.89,0.88,0.88,0.88,0.88,0.88,0.88,0.87,0.87,0.86,0.85,0.84,0.84,0.83,0.83,0.81,0.81,0.80,0.79,0.79,0.78,0.77,0.76,0.75,0.74,0.73,0.72,0.71,0.71,0.70,0.71,0.70,0.71,0.70,0.70,0.71,0.70,0.71,0.71,0.70,0.70,0.70,0.70,0.71,0.71,0.71,0.71,0.71,0.72,0.72,0.72,0.74,0.73,0.74,0.75,0.76,0.77,0.77,0.78,0.79,0.79,0.80,0.80,0.81,0.82,0.82,0.81,0.82,0.82,0.82,0.83,0.83,0.83,0.82,0.82,0.81,0.81,0.81,0.81,0.81,0.82,0.81,0.81,0.81,0.81,0.80,0.79,0.78,0.78,0.77,0.77,0.77,0.77,0.77,0.78,0.77,0.77,0.76,0.76,0.76,0.77,0.77,0.77,0.77,0.77,0.77,0.78,0.79,0.81,0.81,0.81,0.81,0.82,0.81,0.82,0.82,0.82,0.82,0.83,0.82,0.82,0.82,0.82,0.82,0.82,0.81,0.82,0.82,0.83,0.83,0.84,0.84,0.85,0.85,0.84,0.84,0.84,0.84,0.85,0.85,0.85,0.84,0.84,0.84,0.83,0.83,0.83,0.83,0.83,0.83,0.83,0.83,0.82,0.82,0.83,0.83,0.83,0.82,0.83,0.82,0.83,0.83,0.83,0.83,0.83,0.84,0.84,0.83,0.83,0.83,0.83,0.82,0.82,0.82,0.82,0.82,0.82,0.82,0.82,0.82,0.82,0.82,0.82,0.83,0.83,0.83,0.83,0.83,0.84,0.84,0.84,0.83,0.84,0.85,0.84,0.84,0.84,0.84,0.84,0.85,0.85,0.84,0.84,0.84,0.85,0.84,0.84,0.85,0.85,0.85,0.85,0.85,0.86,0.86,0.86,0.86,0.86,0.86,0.86,0.86,0.86,0.87,0.87,0.87,0.87,0.87,0.87,0.87,0.87,0.86,0.87,0.86,0.86,0.86,0.85,0.84,0.83,0.83,0.84,0.84,0.84,0.84,0.84,0.84,0.84,0.83,0.83,0.83,0.83,0.84,0.84,0.84,0.84,0.84,0.84,0.84,0.84,0.84,0.84,0.84,0.83,0.83,0.83,0.83,0.83,0.83,0.83,0.83,0.83,0.84,0.83,0.83,0.84,0.83,0.83,0.84,0.84,0.85,0.85,0.85,0.85,0.85,0.85,0.84,0.85,0.85,0.85,0.85,0.85,0.85,0.84,0.85,0.84,0.84,0.84,0.83,0.83,0.83,0.82,0.81,0.80,0.79,0.77,0.77,0.77,0.77,0.77,0.76,0.76,0.76,0.75,0.75,0.75,0.75,0.75,0.75,0.75,0.74,0.73,0.72,0.72,0.71,0.70,0.70,0.70,0.69
A0A1B0GVG4	0.71,0.70,0.70,0.70,0.69,0.68,0.67,0.67,0.66,0.65,0.65,0.64,0.64,0.64,0.64,0.64,0.64,0.64,0.63,0.62,0.63,0.62,0.61,0.61,0.60,0.61,0.61,0.61,0.61,0.63,0.63,0.64,0.64,0.64,0.65,0.66,0.66,0.67,0.67,0.68,0.69,0.69,0.69,0.70,0.70,0.69,0.69,0.70,0.70,0.70,0.71,0.71,0.71,0.71,0.71,0.70,0.69,0.70,0.70,0.70,0.71,0.70,0.70,0.69,0.68,0.69,0.68,0.67,0.66,0.65,0.64,0.63,0.62,0.62,0.60,0.60,0.59,0.58,0.58,0.56,0.56,0.55,0.55,0.55,0.54,0.54,0.55,0.55,0.55,0.55,0.55,0.55,0.54,0.54,0.54,0.55,0.55,0.55,0.55,0.55,0.54,0.54,0.54,0.54,0.55,0.54,0.54,0.54,0.53,0.53,0.54,0.54,0.53,0.54,0.54,0.54,0.53,0.53,0.53,0.53,0.54,0.53,0.53,0.53,0.53,0.53,0.54,0.53,0.52,0.52,0.52,0.52,0.52,0.51,0.52,0.52,0.52,0.52,0.53,0.52,0.52,0.52,0.53,0.53,0.52,0.52,0.52,0.53,0.53,0.53,0.53,0.53,0.53,0.53,0.53,0.53,0.53,0.53,0.53,0.52,0.52,0.52,0.53,0.54,0.54,0.54,0.53,0.53,0.53,0.54,0.54,0.54,0.54,0.54,0.55,0.56,0.56,0.57,0.58,0.58,0.60,0.61,0.61,0.62,0.64,0.64,0.66,0.67,0.67,0.68,0.69,0.70,0.70,0.72,0.72,0.74,0.75,0.75,0.77,0.78,0.79,0.80,0.81,0.81,0.82,0.83,0.83,0.84,0.85,0.85,0.86,0.86,0.88,0.89,0.89,0.90,0.90,0.90,0.91,0.91,0.90,0.90,0.90,0.90,0.90,0.89,0.90,0.90,0.89,0.90,0.89,0.90,0.89,0.90
Q9BXJ4	0.68,0.69,0.70,0.71,0.72,0.73,0.73,0.74,0.74,0.75,0.76,0.76,0.76,0.76,0.77,0.77,0.77,0.77,0.78,0.77,0.78,0.78,0.78,0.78,0.77,0.78,0.78,0.80,0.80,0.80,0.79,0.79,0.80,0.80,0.81,0.81,0.81,0.82,0.83,0.83,0.82,0.83,0.82,0.82,0.81,0.81,0.81,0.81,0.80,0.81,0.81,0.80,0.80,0.80,0.80,0.80,0.81,0.80,0.81,0.81,0.81,0.81,0.81,0.80,0.81,0.82,0.81,0.82,0.82,0.81,0.82,0.83,0.83,0.84,0.84,0.83,0.84,0.85,0.84,0.85,0.85,0.84,0.84,0.85,0.84,0.85,0.86,0.84,0.83,0.84,0.83,0.81,0.81,0.80,0.79,0.78,0.77,0.75,0.73,0.71,0.69,0.67,0.65,0.63,0.62,0.61,0.60,0.58,0.57,0.57,0.56,0.56,0.54,0.53,0.51,0.50,0.49,0.48,0.46,0.45,0.43,0.42,0.41,0.40,0.39,0.39,0.37,0.35,0.36,0.35,0.35,0.34,0.33,0.33,0.31,0.31,0.30,0.29,0.30,0.30,0.30,0.29,0.29,0.30,0.30,0.30,0.29,0.28,0.28,0.27,0.25,0.25,0.24,0.25,0.25,0.26,0.26,0.26,0.25,0.25,0.25,0.23,0.23,0.23,0.23,0.23,0.23,0.23,0.24,0.23,0.23,0.22,0.22,0.22,0.23,0.24,0.24,0.26,0.27,0.28,0.28,0.29,0.30,0.30,0.31,0.32,0.33,0.33,0.34,0.34,0.35,0.35,0.36,0.37,0.36,0.36,0.36,0.35,0.35,0.35,0.35,0.35,0.35,0.36,0.36,0.35,0.34,0.32,0.31,0.31,0.33,0.33,0.34,0.34,0.33,0.33,0.32,0.31,0.29,0.29,0.28,0.27,0.28,0.28,0.28,0.28,0.28,0.28,0.28,0.27,0.28,0.27,0.27,0.27,0.26,0.24,0.25,0.24,0.25,0.26,0.27,0.27,0.28,0.29,0.28,0.29
P35219	0.89,0.90,0.90,0.90,0.91,0.90,0.89,0.89,0.86,0.84,0.82,0.82,0.82,0.82,0.81,0.81,0.79,0.77,0.77,0.76,0.75,0.74,0.73,0.71,0.71,0.70,0.70,0.69,0.66,0.64,0.62,0.60,0.59,0.57,0.55,0.54,0.54,0.53,0.51,0.50,0.49,0.47,0.46,0.44,0.42,0.40,0.41,0.40,0.40,0.40,0.41,0.40,0.40,0.38,0.37,0.37,0.35,0.37,0.38,0.36,0.36,0.36,0.34,0.33,0.33,0.32,0.31,0.30,0.29,0.29,0.29,0.30,0.30,0.31,0.32,0.32,0.31,0.29,0.28,0.28,0.27,0.26,0.26,0.25,0.24,0.26,0.28,0.26,0.26,0.24,0.24,0.23,0.24,0.22,0.22,0.21,0.21,0.21,0.19,0.17,0.18,0.19,0.20,0.21,0.22,0.22,0.22,0.21,0.21,0.21,0.21,0.23,0.24,0.25,0.24,0.24,0.23,0.23,0.23,0.23,0.22,0.22,0.21,0.21,0.21,0.20,0.19,0.18,0.19,0.18,0.20,0.20,0.20,0.21,0.23,0.23,0.23,0.24,0.25,0.27,0.28,0.27,0.26,0.25,0.24,0.22,0.22,0.22,0.22,0.22,0.23,0.24,0.24,0.24,0.23,0.23,0.24,0.25,0.25,0.26,0.26,0.26,0.26,0.28,0.28,0.28,0.29,0.30,0.29,0.28,0.28,0.27,0.28,0.29,0.28,0.28,0.29,0.29,0.29,0.30,0.28,0.28,0.28,0.28,0.29,0.29,0.29,0.29,0.31,0.33,0.34,0.34,0.34,0.34,0.32,0.31,0.30,0.29,0.29,0.29,0.29,0.28,0.28,0.28,0.27,0.28,0.28,0.27,0.26,0.27,0.26,0.26,0.25,0.23,0.22,0.21,0.21,0.21,0.21,0.19,0.18,0.18,0.18,0.19,0.19,0.19,0.19,0.19,0.20,0.18,0.17,0.16,0.15,0.15,0.15,0.16,0.17,0.19,0.21,0.20,0.23,0.24,0.25,0.28,0.29,0.31,0.31,0.31,0.31,0.30,0.30,0.30,0.30,0.31,0.31,0.33,0.34,0.33,0.34,0.34,0.35,0.36,0.36,0.37,0.36,0.35,0.35,0.36,0.35,0.37,0.38,0.39,0.38,0.39,0.40,0.40,0.40,0.40,0.39,0.38,0.38,0.36,0.36,0.35,0.32,0.30,0.29,0.28,0.29,0.29
P22748	0.83,0.82,0.79,0.76,0.73,0.72,0.69,0.67,0.66,0.67,0.67,0.66,0.67,0.67,0.67,0.67,0.66,0.64,0.63,0.63,0.63,0.60,0.59,0.59,0.58,0.56,0.56,0.55,0.55,0.54,0.52,0.50,0.48,0.46,0.45,0.42,0.41,0.39,0.39,0.39,0.36,0.37,0.37,0.37,0.40,0.42,0.41,0.42,0.43,0.42,0.41,0.40,0.41,0.38,0.37,0.36,0.37,0.37,0.38,0.39,0.37,0.36,0.36,0.36,0.34,0.34,0.34,0.33,0.32,0.30,0.29,0.29,0.30,0.30,0.31,0.32,0.33,0.32,0.32,0.30,0.29,0.30,0.28,0.28,0.28,0.26,0.24,0.25,0.24,0.23,0.23,0.22,0.22,0.21,0.21,0.21,0.19,0.18,0.17,0.17,0.16,0.18,0.18,0.19,0.18,0.18,0.18,0.17,0.17,0.17,0.18,0.19,0.21,0.21,0.21,0.20,0.19,0.18,0.18,0.17,0.17,0.16,0.16,0.16,0.16,0.16,0.18,0.20,0.20,0.20,0.21,0.22,0.23,0.25,0.25,0.26,0.28,0.29,0.30,0.31,0.31,0.31,0.30,0.28,0.28,0.28,0.28,0.28,0.28,0.28,0.28,0.28,0.27,0.28,0.29,0.29,0.30,0.32,0.32,0.32,0.33,0.33,0.33,0.33,0.34,0.34,0.33,0.32,0.31,0.30,0.30,0.29,0.29,0.29,0.28,0.29,0.28,0.28,0.27,0.27,0.28,0.27,0.27,0.26,0.27,0.28,0.28,0.28,0.28,0.30,0.31,0.32,0.32,0.32,0.30,0.30,0.29,0.28,0.27,0.26,0.27,0.26,0.26,0.27,0.27,0.26,0.26,0.28,0.26,0.25,0.26,0.26,0.25,0.25,0.23,0.22,0.21,0.20,0.20,0.21,0.20,0.18,0.20,0.20,0.20,0.21,0.22,0.22,0.22,0.22,0.20,0.19,0.17,0.18,0.19,0.18,0.17,0.17,0.18,0.19,0.20,0.21,0.22,0.22,0.23,0.23,0.23,0.22,0.21,0.22,0.21,0.21,0.22,0.22,0.24,0.25,0.27,0.29,0.29,0.30,0.29,0.29,0.30,0.29,0.30,0.30,0.31,0.30,0.33,0.35,0.36,0.38,0.40,0.42,0.42,0.44,0.45,0.47,0.49,0.50,0.52,0.52,0.53,0.54,0.56,0.57,0.59,0.60,0.62,0.64,0.66,0.68,0.69,0.70,0.71,0.70,0.72,0.72,0.71,0.73,0.73,0.75,0.77,0.78,0.81,0.82,0.85,0.84,0.85,0.84,0.85,0.85
P10966	0.62,0.59,0.58,0.56,0.56,0.55,0.55,0.55,0.54,0.54,0.52,0.52,0.51,0.51,0.51,0.51,0.50,0.50,0.49,0.48,0.46,0.45,0.43,0.43,0.42,0.42,0.41,0.41,0.42,0.41,0.41,0.40,0.39,0.38,0.36,0.35,0.34,0.34,0.34,0.33,0.35,0.36,0.38,0.39,0.40,0.40,0.40,0.39,0.39,0.38,0.37,0.37,0.37,0.36,0.36,0.36,0.36,0.37,0.37,0.37,0.38,0.38,0.40,0.42,0.41,0.41,0.41,0.43,0.41,0.40,0.40,0.39,0.40,0.40,0.42,0.43,0.43,0.44,0.42,0.41,0.40,0.38,0.36,0.35,0.34,0.33,0.33,0.32,0.34,0.33,0.33,0.33,0.34,0.34,0.34,0.33,0.31,0.30,0.30,0.31,0.32,0.34,0.36,0.34,0.33,0.33,0.32,0.32,0.30,0.29,0.30,0.29,0.29,0.29,0.28,0.28,0.29,0.29,0.30,0.32,0.34,0.36,0.38,0.40,0.41,0.42,0.44,0.46,0.47,0.47,0.49,0.51,0.53,0.54,0.57,0.59,0.61,0.63,0.65,0.66,0.67,0.66,0.66,0.67,0.67,0.69,0.70,0.72,0.71,0.73,0.74,0.75,0.76,0.77,0.78,0.79,0.79,0.78,0.78,0.77,0.76,0.76,0.75,0.74,0.74,0.73,0.72,0.71,0.70,0.68,0.68,0.66,0.66,0.65,0.65,0.64,0.64,0.63,0.63,0.61,0.61,0.60,0.59,0.59,0.58,0.58,0.57,0.57,0.57,0.58,0.58,0.58,0.58,0.58,0.58,0.58,0.58,0.59,0.59,0.60,0.60,0.61,0.61,0.61,0.61,0.61,0.61,0.62,0.62,0.63
P35218	0.83,0.83,0.82,0.82,0.82,0.83,0.83,0.84,0.84,0.84,0.84,0.85,0.85,0.86,0.85,0.86,0.86,0.86,0.86,0.86,0.85,0.85,0.85,0.84,0.84,0.83,0.82,0.81,0.79,0.79,0.78,0.76,0.76,0.75,0.75,0.74,0.74,0.73,0.72,0.72,0.71,0.70,0.69,0.67,0.65,0.63,0.61,0.59,0.57,0.56,0.54,0.54,0.53,0.51,0.50,0.49,0.47,0.47,0.47,0.44,0.45,0.45,0.43,0.43,0.42,0.41,0.40,0.40,0.40,0.42,0.40,0.39,0.40,0.39,0.38,0.36,0.35,0.34,0.33,0.32,0.31,0.30,0.29,0.28,0.28,0.28,0.30,0.30,0.31,0.32,0.32,0.32,0.30,0.28,0.28,0.28,0.27,0.27,0.26,0.24,0.26,0.25,0.23,0.23,0.22,0.22,0.20,0.20,0.19,0.19,0.17,0.17,0.17,0.16,0.16,0.17,0.17,0.19,0.19,0.19,0.19,0.19,0.19,0.18,0.19,0.20,0.21,0.22,0.22,0.21,0.20,0.19,0.18,0.18,0.18,0.18,0.18,0.17,0.17,0.16,0.17,0.16,0.16,0.16,0.18,0.18,0.19,0.20,0.22,0.22,0.22,0.23,0.23,0.25,0.26,0.25,0.24,0.23,0.21,0.21,0.21,0.20,0.20,0.21,0.21,0.22,0.21,0.21,0.20,0.20,0.22,0.22,0.22,0.23,0.24,0.24,0.24,0.26,0.26,0.26,0.28,0.29,0.28,0.27,0.28,0.26,0.27,0.27,0.26,0.25,0.27,0.27,0.28,0.29,0.27,0.27,0.27,0.28,0.29,0.29,0.29,0.30,0.32,0.33,0.33,0.33,0.33,0.32,0.31,0.30,0.30,0.28,0.28,0.28,0.28,0.27,0.27,0.28,0.26,0.26,0.27,0.25,0.23,0.23,0.23,0.22,0.22,0.20,0.20,0.20,0.20,0.19,0.20,0.17,0.16,0.17,0.18,0.18,0.17,0.18,0.18,0.18,0.18,0.17,0.16,0.15,0.15,0.15,0.15,0.17,0.19,0.20,0.22,0.23,0.24,0.26,0.25,0.25,0.25,0.25,0.26,0.25,0.26,0.26,0.26,0.28,0.29,0.30,0.32,0.32,0.32,0.32,0.32,0.31,0.32,0.32,0.32,0.32,0.33,0.35,0.36,0.38,0.40,0.42,0.43,0.44,0.45,0.46,0.47,0.48,0.48,0.46,0.46,0.45,0.44,0.44,0.44,0.45,0.46,0.46,0.48,0.49,0.51,0.52,0.53
O43529	0.59,0.60,0.60,0.60,0.60,0.60,0.61,0.61,0.61,0.62,0.63,0.63,0.64,0.64,0.65,0.65,0.65,0.65,0.65,0.66,0.66,0.66,0.65,0.65,0.66,0.66,0.67,0.67,0.68,0.69,0.70,0.71,0.71,0.72,0.73,0.74,0.75,0.77,0.77,0.78,0.79,0.81,0.81,0.82,0.83,0.84,0.83,0.84,0.85,0.84,0.83,0.84,0.83,0.83,0.82,0.81,0.80,0.79,0.79,0.78,0.76,0.75,0.75,0.74,0.72,0.72,0.70,0.69,0.68,0.66,0.65,0.63,0.62,0.61,0.61,0.61,0.58,0.57,0.58,0.56,0.54,0.52,0.50,0.50,0.49,0.48,0.47,0.46,0.44,0.42,0.41,0.39,0.37,0.36,0.34,0.33,0.33,0.34,0.34,0.34,0.33,0.33,0.32,0.30,0.30,0.30,0.28,0.28,0.28,0.27,0.26,0.26,0.27,0.25,0.24,0.22,0.20,0.20,0.19,0.16,0.16,0.17,0.17,0.18,0.16,0.18,0.17,0.16,0.17,0.19,0.19,0.19,0.20,0.22,0.22,0.22,0.23,0.23,0.22,0.24,0.24,0.24,0.25,0.25,0.26,0.27,0.27,0.27,0.29,0.29,0.30,0.32,0.33,0.33,0.33,0.35,0.36,0.36,0.36,0.39,0.40,0.40,0.39,0.38,0.37,0.37,0.35,0.34,0.34,0.32,0.31,0.31,0.30,0.28,0.27,0.26,0.27,0.26,0.26,0.25,0.23,0.22,0.22,0.22,0.23,0.23,0.24,0.25,0.26,0.25,0.25,0.25,0.23,0.23,0.24,0.25,0.23,0.22,0.22,0.22,0.20,0.19,0.21,0.22,0.22,0.22,0.24,0.25,0.27,0.29,0.29,0.31,0.33,0.34,0.34,0.35,0.35,0.35,0.35,0.35,0.34,0.34,0.34,0.34,0.33,0.32,0.34,0.34,0.33,0.33,0.34,0.33,0.32,0.34,0.34,0.32,0.32,0.33,0.34,0.33,0.34,0.34,0.33,0.32,0.31,0.30,0.30,0.29,0.28,0.26,0.24,0.24,0.22,0.21,0.21,0.22,0.22,0.23,0.22,0.22,0.22,0.22,0.22,0.22,0.23,0.23,0.24,0.23,0.21,0.21,0.21,0.19,0.19,0.19,0.19,0.19,0.20,0.20,0.18,0.19,0.20,0.21,0.21,0.23,0.23,0.23,0.26,0.26,0.26,0.29,0.31,0.32,0.32,0.32,0.32,0.33,0.32,0.34,0.34,0.34,0.34,0.36,0.36,0.36,0.37,0.39,0.39,0.39,0.38,0.39,0.39,0.38,0.39,0.40,0.40,0.39,0.38,0.38,0.37,0.38,0.37,0.35,0.34,0.35,0.33,0.32,0.33,0.31,0.33,0.32,0.30,0.30,0.29,0.29,0.28,0.30,0.29,0.29,0.28,0.28,0.29,0.28,0.27,0.27,0.28,0.27,0.25,0.25,0.25,0.25,0.24,0.25,0.26,0.24,0.23,0.24
Q92772	0.37,0.37,0.36,0.36,0.37,0.37,0.36,0.36,0.35,0.34,0.33,0.32,0.32,0.32,0.31,0.31,0.31,0.31,0.30,0.31,0.32,0.33,0.33,0.33,0.33,0.34,0.33,0.32,0.32,0.33,0.32,0.31,0.31,0.30,0.30,0.31,0.31,0.30,0.32,0.32,0.32,0.32,0.31,0.31,0.31,0.29,0.29,0.29,0.29,0.29,0.30,0.31,0.34,0.35,0.35,0.35,0.35,0.34,0.33,0.33,0.32,0.31,0.29,0.29,0.29,0.28,0.27,0.27,0.28,0.27,0.26,0.28,0.29,0.28,0.29,0.31,0.30,0.29,0.31,0.30,0.31,0.31,0.31,0.31,0.31,0.31,0.31,0.30,0.29,0.29,0.29,0.28,0.27,0.24,0.24,0.23,0.23,0.23,0.25,0.26,0.27,0.27,0.27,0.27,0.27,0.26,0.26,0.26,0.25,0.25,0.25,0.25,0.23,0.22,0.21,0.21,0.20,0.20,0.20,0.18,0.17,0.15,0.15,0.16,0.16,0.15,0.16,0.16,0.17,0.18,0.18,0.19,0.19,0.22,0.24,0.25,0.26,0.27,0.28,0.27,0.28,0.28,0.28,0.29,0.29,0.29,0.29,0.29,0.29,0.29,0.28,0.28,0.28,0.28,0.29,0.29,0.28,0.30,0.29,0.30,0.31,0.31,0.31,0.31,0.30,0.30,0.30,0.29,0.29,0.28,0.27,0.27,0.26,0.25,0.23,0.21,0.20,0.19,0.19,0.18,0.17,0.15,0.15,0.14,0.15,0.16,0.15,0.16,0.16,0.16,0.16,0.17,0.17,0.17,0.17,0.17,0.17,0.16,0.15,0.16,0.15,0.15,0.16,0.17,0.17,0.18,0.19,0.20,0.20,0.22,0.23,0.24,0.26,0.27,0.27,0.29,0.31,0.31,0.33,0.32,0.32,0.34,0.35,0.36,0.37,0.37,0.37,0.37,0.37,0.37,0.38,0.39,0.38,0.39,0.41,0.42,0.42,0.44,0.44,0.44,0.42,0.43,0.43,0.41,0.41,0.42,0.41,0.40,0.40,0.40,0.39,0.37,0.39,0.39,0.37,0.37,0.37,0.35,0.35,0.35,0.34,0.34,0.34,0.33,0.33,0.31,0.30,0.30,0.30,0.33,0.33,0.31,0.31,0.33,0.32,0.30,0.31,0.31,0.29,0.29,0.30,0.32,0.31,0.32,0.33,0.34,0.33,0.34,0.36,0.36,0.37,0.37,0.38,0.37,0.37,0.38,0.40,0.39,0.41,0.41,0.41,0.43,0.44,0.44,0.45,0.45,0.47,0.48,0.49,0.49,0.49,0.50,0.52,0.54,0.55,0.55,0.57,0.58,0.59,0.60,0.62,0.63,0.64,0.65,0.67,0.67,0.68,0.69,0.70,0.71,0.71,0.72,0.73,0.74,0.75,0.76,0.76,0.76,0.78,0.79,0.79,0.80,0.80,0.81,0.81,0.82,0.82,0.82,0.83,0.84,0.85,0.85,0.85,0.85,0.85,0.85,0.85,0.85,0.85,0.85,0.85,0.85,0.85,0.85,0.86,0.85,0.86,0.86,0.86,0.86,0.86,0.87,0.87,0.87,0.87,0.87,0.87,0.87,0.87,0.86,0.86,0.86,0.86,0.86,0.86,0.86,0.86,0.87,0.87,0.87,0.87,0.86,0.86,0.85,0.84,0.84,0.83,0.83,0.83,0.84,0.83,0.83,0.83,0.83,0.84,0.83,0.83,0.84,0.84,0.84,0.84,0.84,0.85,0.85,0.85,0.86,0.86,0.86,0.85,0.85,0.86,0.86,0.86,0.86,0.86,0.86,0.86,0.86,0.87,0.86,0.86,0.86,0.87,0.87,0.87,0.88,0.88,0.89,0.89,0.89,0.89,0.90,0.90,0.90,0.89,0.89,0.88,0.88,0.88,0.88,0.87,0.87,0.87,0.87,0.86,0.87,0.87,0.87,0.86,0.87,0.87,0.87,0.87,0.87,0.87,0.87,0.87,0.87,0.86,0.86,0.85,0.85,0.86,0.86,0.86,0.86,0.86,0.86,0.86,0.85,0.85,0.85,0.85,0.85,0.85,0.85,0.85,0.86,0.86,0.86,0.86,0.86,0.86
Q6IPW1	0.89,0.90,0.90,0.89,0.90,0.89,0.89,0.90,0.89,0.89,0.89,0.89,0.88,0.88,0.88,0.88,0.88,0.88,0.88,0.88,0.87,0.87,0.87,0.87,0.87,0.87,0.88,0.87,0.87,0.87,0.86,0.86,0.87,0.87,0.87,0.87,0.86,0.86,0.87,0.87,0.86,0.86,0.86,0.85,0.86,0.85,0.85,0.85,0.85,0.85,0.86,0.86,0.86,0.87,0.87,0.87,0.87,0.87,0.87,0.88,0.88,0.88,0.88,0.89,0.89,0.88,0.88,0.88,0.88,0.88,0.87,0.87,0.88,0.87,0.87,0.86,0.85,0.85,0.85,0.84,0.83,0.83,0.82,0.81,0.80,0.79,0.79,0.78,0.78,0.77,0.76,0.75,0.74,0.73,0.72,0.71,0.69,0.68,0.67,0.67,0.67,0.67,0.68,0.67,0.66,0.65,0.65,0.65,0.64,0.63,0.63,0.63,0.62,0.61,0.61,0.60,0.60,0.60,0.60,0.59,0.59,0.59,0.59
Q8N9R6	0.69,0.69,0.67,0.68,0.69,0.69,0.70,0.71,0.71,0.71,0.71,0.72,0.72,0.72,0.72,0.72,0.71,0.71,0.71,0.70,0.69,0.69,0.68,0.68,0.67,0.67,0.66,0.65,0.64,0.63,0.63,0.63,0.64,0.66,0.64,0.64,0.64,0.64,0.65,0.66,0.66,0.66,0.66,0.67,0.67,0.67,0.68,0.68,0.68,0.68,0.68,0.69,0.68,0.69,0.69,0.69,0.70,0.71,0.72,0.72,0.73,0.75,0.76,0.77,0.78,0.78,0.79,0.80,0.80,0.82,0.82,0.83,0.83,0.84,0.84,0.85,0.87,0.87,0.88,0.88,0.87,0.87,0.88,0.87,0.88,0.88,0.88,0.88,0.88,0.87,0.87,0.86,0.87,0.87,0.87,0.87,0.87,0.87,0.86,0.86,0.86,0.86,0.85,0.85,0.85,0.84,0.85,0.85,0.85,0.84,0.84,0.84,0.83,0.84,0.83,0.83,0.82,0.82,0.82,0.82,0.82,0.83,0.83,0.83,0.84,0.83,0.83,0.83,0.83,0.83,0.83,0.84,0.84,0.83,0.84,0.83,0.83,0.83,0.83,0.83,0.83,0.83,0.83,0.84,0.83,0.83,0.83,0.82,0.82,0.83,0.83,0.83
Q9NWQ9	0.89,0.88,0.88,0.87,0.86,0.87,0.87,0.86,0.85,0.86,0.84,0.82,0.82,0.81,0.79,0.78,0.77,0.75,0.73,0.73,0.72,0.70,0.68,0.67,0.65,0.63,0.62,0.61,0.59,0.58,0.57,0.57,0.56,0.54,0.53,0.52,0.50,0.49,0.48,0.46,0.44,0.42,0.40,0.39,0.38,0.37,0.36,0.36,0.35,0.35,0.33,0.35,0.35,0.33,0.33,0.34,0.34,0.35,0.36,0.38,0.39,0.39,0.42,0.42,0.43,0.45,0.47,0.47,0.47,0.48,0.49,0.48,0.47,0.48,0.48,0.47,0.47,0.48,0.48,0.47,0.48,0.49,0.49,0.50,0.51,0.50,0.51,0.51,0.50,0.49,0.49,0.50,0.49,0.47,0.47,0.48,0.47,0.46,0.45,0.46,0.45,0.44,0.44,0.44,0.43,0.41,0.40,0.39,0.37,0.36,0.37,0.36,0.36,0.36,0.36,0.36,0.37,0.38,0.39,0.41,0.42,0.42,0.42,0.43,0.43,0.42,0.43,0.43,0.42,0.42,0.42,0.43,0.43,0.43,0.45,0.46,0.46,0.47,0.49,0.49
Q8IZM0	0.76,0.76,0.77,0.76,0.76,0.76,0.76,0.77,0.77,0.78,0.78,0.78,0.78,0.78,0.79,0.78,0.78,0.77,0.76,0.76,0.77,0.76,0.76,0.75,0.75,0.75,0.75,0.74,0.75,0.75,0.76,0.76,0.76,0.76,0.75,0.75,0.75,0.74,0.73,0.73,0.71,0.71,0.71,0.70,0.70,0.70,0.70,0.69,0.69,0.68,0.68,0.67,0.66,0.66,0.65,0.64,0.64,0.64,0.65,0.66,0.66,0.65,0.65,0.65,0.65,0.65,0.65,0.65,0.65,0.65,0.65,0.64,0.64,0.63,0.64,0.64,0.63,0.63,0.64,0.64,0.65
P51911	0.69,0.67,0.66,0.67,0.67,0.65,0.64,0.64,0.64,0.64,0.62,0.61,0.60,0.58,0.57,0.57,0.56,0.54,0.54,0.54,0.53,0.51,0.51,0.50,0.50,0.49,0.47,0.48,0.47,0.45,0.44,0.44,0.42,0.41,0.40,0.39,0.39,0.38,0.37,0.36,0.34,0.33,0.33,0.31,0.30,0.30,0.30,0.30,0.30,0.30,0.30,0.30,0.31,0.32,0.33,0.32,0.33,0.34,0.36,0.36,0.36,0.36,0.36,0.35,0.34,0.33,0.33,0.32,0.30,0.30,0.30,0.30,0.30,0.30,0.30,0.30,0.31,0.32,0.32,0.32,0.33,0.35,0.36,0.37,0.37,0.36,0.37,0.37,0.37,0.35,0.33,0.33,0.34,0.33,0.32,0.32,0.33,0.31,0.30,0.28,0.27,0.27,0.26,0.25,0.26,0.25,0.24,0.24,0.24,0.24,0.23,0.24,0.25,0.24,0.26,0.27,0.28,0.26,0.28,0.27,0.28,0.28,0.28,0.27,0.28,0.30,0.32,0.33,0.34,0.35,0.37,0.38,0.39,0.40,0.40,0.41,0.41,0.42,0.44,0.44,0.46,0.48,0.48,0.50,0.51,0.52,0.55,0.56,0.58,0.58,0.60,0.62,0.63,0.63,0.64,0.64,0.65,0.65,0.66,0.66,0.67,0.69,0.69,0.69,0.70,0.70,0.70,0.70,0.69,0.68,0.68,0.68,0.68,0.68,0.68,0.69,0.69,0.70,0.70,0.70,0.71,0.70,0.69,0.68,0.69,0.69,0.70,0.69,0.68,0.68,0.68,0.69,0.69,0.68,0.69,0.69,0.69,0.69,0.69,0.68,0.68,0.69,0.68,0.68,0.69,0.68,0.68,0.68,0.67,0.68,0.69,0.70,0.69,0.69,0.69,0.70,0.70,0.70,0.70,0.70,0.70,0.69,0.70,0.71,0.72,0.73,0.73,0.72,0.72,0.72,0.73,0.74,0.74,0.74,0.74,0.75,0.75,0.75,0.73,0.73,0.74,0.75,0.74,0.74,0.74,0.74,0.75,0.73,0.73,0.74,0.74,0.73,0.72,0.73,0.72,0.72,0.72,0.72,0.72,0.73,0.74,0.74,0.74,0.75,0.76,0.75,0.75,0.76,0.77,0.77,0.77,0.77,0.77,0.77,0.78,0.78,0.78,0.78,0.78,0.79,0.80,0.80,0.80,0.80,0.80,0.80,0.80,0.80,0.82,0.83,0.83,0.84,0.84,0.86,0.86,0.86,0.88
P09497	0.88,0.87,0.87,0.85,0.83,0.81,0.80,0.79,0.78,0.78,0.77,0.77,0.76,0.76,0.75,0.74,0.74,0.73,0.74,0.74,0.74,0.74,0.74,0.74,0.73,0.73,0.73,0.74,0.74,0.74,0.74,0.74,0.73,0.73,0.73,0.74,0.73,0.73,0.73,0.74,0.74,0.74,0.74,0.75,0.76,0.77,0.79,0.79,0.80,0.81,0.81,0.82,0.82,0.83,0.83,0.84,0.85,0.86,0.86,0.86,0.85,0.84,0.84,0.84,0.83,0.83,0.83,0.81,0.80,0.80,0.79,0.78,0.77,0.76,0.76,0.75,0.75,0.74,0.73,0.72,0.71,0.70,0.69,0.68,0.67,0.67,0.65,0.64,0.64,0.63,0.63,0.62,0.62,0.61,0.61,0.60,0.60,0.59,0.58,0.57,0.57,0.56,0.56,0.55,0.55,0.55,0.55,0.55,0.56,0.57,0.57,0.57,0.57,0.58,0.58,0.57,0.57,0.56,0.56,0.56,0.56,0.56,0.56,0.56,0.57,0.57,0.56,0.56,0.57,0.56,0.56,0.56,0.55,0.55,0.55,0.55,0.54,0.54,0.55,0.55,0.54,0.55,0.56,0.55,0.56,0.56,0.55,0.56,0.56,0.54,0.53,0.53,0.53,0.53,0.52,0.52,0.52,0.52,0.53,0.52,0.52,0.53,0.53,0.53,0.52,0.53,0.53,0.54,0.54,0.53,0.52,0.52,0.52,0.52,0.52,0.50,0.51,0.52,0.51,0.51,0.50,0.51,0.51,0.51,0.51,0.51,0.52,0.52,0.53,0.53,0.55,0.55,0.54,0.56,0.56,0.55,0.55,0.55,0.54,0.53,0.54,0.52,0.52,0.52,0.52,0.53,0.52,0.53,0.54,0.55,0.55,0.56,0.56,0.57,0.57,0.58,0.60,0.59,0.58,0.59,0.59,0.60,0.61,0.60,0.59,0.60,0.59,0.58,0.58
P67870	0.47,0.45,0.43,0.43,0.42,0.41,0.41,0.42,0.41,0.40,0.40,0.41,0.42,0.43,0.42,0.41,0.42,0.41,0.40,0.40,0.42,0.40,0.38,0.38,0.36,0.35,0.34,0.33,0.32,0.32,0.33,0.32,0.31,0.31,0.32,0.32,0.33,0.33,0.34,0.36,0.37,0.37,0.39,0.42,0.42,0.43,0.45,0.44,0.44,0.45,0.46,0.44,0.44,0.44,0.42,0.42,0.43,0.42,0.41,0.41,0.40,0.38,0.36,0.36,0.35,0.35,0.35,0.33,0.34,0.34,0.36,0.37,0.36,0.36,0.37,0.36,0.35,0.33,0.33,0.32,0.30,0.29,0.30,0.29,0.27,0.26,0.25,0.24,0.24,0.24,0.23,0.24,0.25,0.23,0.24,0.25,0.26,0.25,0.25,0.25,0.25,0.25,0.25,0.26,0.26,0.28,0.28,0.29,0.30,0.31,0.31,0.30,0.28,0.29,0.29,0.28,0.27,0.27,0.28,0.27,0.27,0.28,0.28,0.27,0.28,0.27,0.29,0.29,0.30,0.30,0.29,0.30,0.30,0.29,0.29,0.28,0.26,0.26,0.25,0.25,0.26,0.27,0.27,0.27,0.27,0.27,0.26,0.24,0.26,0.25,0.24,0.25,0.26,0.26,0.27,0.28,0.30,0.31,0.32,0.33,0.34,0.35,0.36,0.36,0.36,0.37,0.38,0.38,0.39,0.39,0.39,0.40,0.40,0.40,0.41,0.42,0.43,0.45,0.46,0.47,0.48,0.49,0.49,0.51,0.53,0.54,0.54,0.56,0.58,0.59,0.60,0.61,0.62,0.62,0.64,0.64,0.65,0.65,0.65,0.66,0.66,0.66,0.66,0.66,0.66,0.67,0.67,0.68,0.67,0.68,0.67,0.68,0.70,0.70,0.69
Q8N9R0	0.85,0.85,0.85,0.84,0.85,0.85,0.85,0.84,0.85,0.84,0.84,0.83,0.84,0.83,0.82,0.82,0.82,0.82,0.82,0.83,0.82,0.81,0.81,0.81,0.81,0.82,0.82,0.82,0.82,0.82,0.82,0.83,0.83,0.83,0.83,0.83,0.83,0.84,0.84,0.84,0.84,0.84,0.84,0.84,0.84,0.83,0.83,0.83,0.83,0.83,0.83,0.84,0.84,0.84,0.84,0.85,0.85,0.85,0.85,0.86,0.86,0.86,0.87,0.87,0.87,0.87,0.87,0.87,0.87,0.87,0.87,0.87,0.87,0.87,0.87,0.87,0.87,0.87,0.87,0.87,0.86,0.86,0.86,0.86,0.86,0.86,0.86,0.87,0.86,0.87,0.87,0.88,0.87,0.87,0.87,0.87,0.87,0.87,0.86,0.86,0.86,0.85,0.85,0.85,0.86,0.86,0.85,0.85,0.85,0.85,0.85,0.84,0.84,0.84,0.84,0.84,0.83,0.84,0.84,0.84,0.85,0.85,0.85,0.86,0.86,0.86,0.86,0.86,0.86,0.86,0.86,0.85,0.85,0.86,0.85,0.85,0.86,0.86,0.86,0.87,0.87,0.88,0.88,0.88,0.88
Q8NHY2	0.93,0.93,0.93,0.93,0.93,0.93,0.92,0.93,0.93,0.93,0.93,0.93,0.93,0.93,0.93,0.93,0.93,0.93,0.93,0.93,0.92,0.92,0.92,0.92,0.91,0.90,0.90,0.90,0.90,0.90,0.89,0.89,0.89,0.89,0.89,0.89,0.88,0.89,0.88,0.88,0.88,0.89,0.88,0.88,0.88,0.89,0.88,0.88,0.88,0.88,0.87,0.87,0.87,0.86,0.86,0.86,0.86,0.86,0.86,0.85,0.86,0.86,0.86,0.86,0.86,0.86,0.87,0.87,0.87,0.87,0.88,0.88,0.88,0.88,0.88,0.88,0.88,0.88,0.88,0.88,0.88,0.88,0.88,0.89,0.89,0.89,0.89,0.89,0.89,0.89,0.90,0.90,0.91,0.91,0.91,0.91,0.90,0.90,0.90,0.90,0.91,0.91,0.91,0.90,0.91,0.91,0.91,0.91,0.90,0.90,0.89,0.88,0.88,0.86,0.85,0.82,0.81,0.80,0.79,0.78,0.78,0.77,0.75,0.74,0.73,0.71,0.69,0.67,0.65,0.64,0.63,0.62,0.60,0.58,0.56,0.54,0.53,0.53,0.51,0.49,0.47,0.46,0.45,0.43,0.42,0.42,0.41,0.40,0.39,0.37,0.36,0.36,0.37,0.36,0.37,0.37,0.37,0.38,0.39,0.39,0.39,0.38,0.37,0.38,0.37,0.36,0.38,0.39,0.39,0.39,0.40,0.40,0.38,0.39,0.40,0.40,0.41,0.41,0.41,0.42,0.43,0.44,0.44,0.46,0.47,0.48,0.47,0.47,0.48,0.48,0.49,0.48,0.49,0.49,0.49,0.47,0.48,0.50,0.49,0.49,0.50,0.48,0.50,0.51,0.51,0.51,0.52,0.52,0.51,0.53,0.55,0.55,0.54,0.56,0.56,0.56,0.57,0.57,0.57,0.56,0.56,0.55,0.55,0.55,0.54,0.53,0.53,0.53,0.53,0.52,0.52,0.53,0.53,0.52,0.52,0.52,0.53,0.53,0.52,0.52,0.52,0.52,0.53,0.52,0.52,0.52,0.52,0.52,0.51,0.52,0.51,0.50,0.50,0.50,0.51,0.50,0.50,0.50,0.51,0.50,0.50,0.51,0.51,0.51,0.50,0.50,0.50,0.49,0.49,0.49,0.49,0.48,0.48,0.48,0.48,0.47,0.48,0.48,0.48,0.49,0.49,0.49,0.50,0.50,0.51,0.52,0.52,0.53,0.55,0.56,0.57,0.58,0.58,0.59,0.60,0.61,0.61,0.62,0.63,0.65,0.66,0.67,0.69,0.69,0.70,0.71,0.72,0.73,0.75,0.77,0.77,0.78,0.80,0.81,0.82,0.84,0.85,0.85,0.86,0.87,0.88,0.88,0.88,0.88,0.89,0.88,0.88,0.88,0.87,0.86,0.86,0.84,0.83,0.82,0.81,0.80,0.79,0.79,0.77,0.76,0.75,0.74,0.72,0.71,0.70,0.68,0.66,0.66,0.65,0.63,0.61,0.59,0.59,0.56,0.54,0.53,0.52,0.52,0.51,0.51,0.51,0.51,0.51,0.50,0.48,0.47,0.47,0.45,0.44,0.43,0.43,0.42,0.43,0.43,0.42,0.42,0.42,0.41,0.39,0.39,0.39,0.38,0.38,0.38,0.38,0.37,0.38,0.39,0.38,0.37,0.37,0.38,0.38,0.37,0.38,0.39,0.41,0.42,0.41,0.42,0.41,0.40,0.38,0.36,0.35,0.35,0.34,0.33,0.33,0.33,0.33,0.33,0.32,0.32,0.31,0.31,0.30,0.29,0.28,0.28,0.28,0.28,0.29,0.28,0.27,0.27,0.25,0.24,0.24,0.24,0.25,0.26,0.24,0.25,0.27,0.26,0.26,0.26,0.25,0.26,0.23,0.24,0.25,0.26,0.26,0.27,0.26,0.28,0.28,0.30,0.30,0.29,0.29,0.29,0.28,0.28,0.28,0.28,0.28,0.29,0.30,0.31,0.31,0.31,0.31,0.31,0.31,0.31,0.31,0.30,0.31,0.31,0.30,0.30,0.30,0.28,0.27,0.25,0.24,0.22,0.21,0.22,0.21,0.22,0.22,0.23,0.23,0.24,0.22,0.24,0.23,0.22,0.23,0.25,0.25,0.25,0.25,0.25,0.25,0.25,0.25,0.23,0.23,0.23,0.23,0.23,0.24,0.25,0.25,0.25,0.25,0.24,0.22,0.23,0.23,0.23,0.23,0.23,0.23,0.23,0.23,0.23,0.22,0.23,0.22,0.22,0.22,0.23,0.23,0.23,0.23,0.22,0.24,0.22,0.23,0.23,0.24,0.23,0.23,0.23,0.23,0.24,0.24,0.23,0.23,0.24,0.24,0.24,0.24,0.25,0.25,0.25,0.25,0.25,0.24,0.25,0.25,0.25,0.26,0.26,0.26,0.26,0.25,0.25,0.24,0.25,0.24,0.23,0.25,0.25,0.26,0.26,0.26,0.25,0.24,0.24,0.24,0.24,0.25,0.26,0.26,0.26,0.26,0.26,0.26,0.26,0.25,0.24,0.24,0.24,0.25,0.25,0.25,0.25,0.25,0.25,0.25,0.24,0.24,0.24,0.24,0.24,0.24,0.24,0.23,0.23,0.22,0.22,0.23,0.22,0.22,0.22,0.22,0.22,0.22,0.22,0.21,0.22,0.22,0.21,0.20,0.21,0.23,0.24,0.24,0.24,0.23,0.23,0.23,0.23,0.22,0.22,0.22,0.22,0.22,0.22,0.22,0.22,0.22,0.22,0.22,0.22,0.22,0.22,0.22,0.22,0.22,0.22,0.21,0.20,0.18,0.18,0.18,0.17,0.17,0.16,0.18,0.16,0.17,0.17,0.18,0.19,0.19,0.19,0.19,0.20,0.22,0.23,0.25,0.28,0.28,0.30,0.31,0.33,0.34,0.35,0.37,0.37,0.37,0.37,0.37,0.36,0.36,0.37,0.37,0.37,0.38,0.38,0.41,0.42,0.43,0.44,0.44,0.44,0.43,0.43,0.43,0.42,0.41,0.40,0.40,0.39,0.38,0.37,0.35,0.34,0.33,0.31,0.30,0.28,0.27,0.26,0.25,0.23,0.21,0.20,0.19,0.18,0.18,0.19,0.19,0.20,0.20,0.21,0.21,0.21,0.22,0.21,0.21,0.17,0.14
O14936	0.49,0.50,0.48,0.47,0.46,0.46,0.45,0.44,0.42,0.42,0.41,0.41,0.42,0.43,0.43,0.44,0.44,0.43,0.42,0.41,0.40,0.38,0.36,0.34,0.32,0.31,0.31,0.31,0.32,0.33,0.31,0.33,0.35,0.35,0.35,0.36,0.37,0.36,0.35,0.36,0.35,0.35,0.33,0.34,0.34,0.33,0.34,0.34,0.34,0.35,0.34,0.36,0.35,0.33,0.32,0.31,0.30,0.29,0.30,0.31,0.31,0.33,0.33,0.35,0.36,0.36,0.35,0.34,0.34,0.33,0.31,0.31,0.30,0.28,0.28,0.27,0.27,0.26,0.25,0.25,0.24,0.24,0.23,0.23,0.23,0.23,0.23,0.24,0.25,0.26,0.26,0.27,0.25,0.25,0.25,0.25,0.24,0.24,0.24,0.24,0.23,0.22,0.21,0.21,0.19,0.18,0.17,0.17,0.17,0.18,0.18,0.18,0.17,0.18,0.19,0.19,0.19,0.18,0.17,0.18,0.18,0.17,0.18,0.18,0.19,0.18,0.18,0.18,0.17,0.15,0.14,0.15,0.15,0.17,0.18,0.18,0.19,0.19,0.19,0.19,0.18,0.20,0.20,0.20,0.20,0.20,0.21,0.22,0.22,0.23,0.25,0.26,0.27,0.28,0.27,0.28,0.28,0.28,0.29,0.30,0.30,0.30,0.31,0.31,0.31,0.30,0.30,0.30,0.29,0.29,0.29,0.29,0.29,0.29,0.29,0.27,0.27,0.27,0.27,0.27,0.27,0.27,0.26,0.26,0.25,0.24,0.24,0.24,0.22,0.22,0.21,0.18,0.17,0.16,0.15,0.14,0.13,0.12,0.11,0.11,0.10,0.10,0.11,0.12,0.13,0.12,0.13,0.14,0.14,0.14,0.15,0.16,0.16,0.16,0.16,0.16,0.16,0.17,0.18,0.19,0.19,0.19,0.20,0.22,0.22,0.22,0.23,0.24,0.24,0.24,0.25,0.25,0.25,0.25,0.27,0.27,0.27,0.27,0.28,0.29,0.30,0.31,0.33,0.32,0.30,0.30,0.30,0.31,0.31,0.31,0.31,0.31,0.30,0.31,0.29,0.28,0.28,0.29,0.29,0.29,0.29,0.30,0.30,0.29,0.29,0.31,0.32,0.30,0.31,0.32,0.32,0.31,0.32,0.32,0.31,0.31,0.32,0.32,0.31,0.32,0.31,0.30,0.30,0.29,0.29,0.30,0.30,0.31,0.30,0.30,0.32,0.32,0.32,0.32,0.33,0.35,0.36,0.36,0.37,0.37,0.37,0.37,0.37,0.39,0.41,0.42,0.43,0.44,0.46,0.47,0.48,0.50,0.53,0.54,0.55,0.57,0.56,0.57,0.58,0.59,0.59,0.59,0.59,0.58,0.60,0.60,0.59,0.58,0.59,0.59,0.57,0.56,0.56,0.55,0.55,0.53,0.52,0.52,0.50,0.49,0.49,0.48,0.48,0.47,0.47,0.47,0.45,0.44,0.44,0.43,0.41,0.40,0.39,0.37,0.36,0.36,0.36,0.37,0.37,0.35,0.35,0.36,0.35,0.35,0.36,0.35,0.35,0.36,0.37,0.37,0.38,0.39,0.40,0.42,0.43,0.45,0.46,0.47,0.49,0.50,0.50,0.50,0.51,0.51,0.50,0.48,0.47,0.47,0.46,0.45,0.46,0.47,0.46,0.46,0.47,0.46,0.46,0.47,0.46,0.47,0.49,0.49,0.50,0.51,0.51,0.51,0.51,0.51,0.51,0.51,0.51,0.50,0.50,0.49,0.49,0.49,0.48,0.47,0.46,0.45,0.45,0.45,0.45,0.45,0.45,0.45,0.46,0.45,0.45,0.46,0.46,0.46,0.46,0.48,0.48,0.47,0.49,0.50,0.49,0.49,0.49,0.49,0.50,0.51,0.50,0.52,0.53,0.53,0.55,0.56,0.57,0.59,0.61,0.62,0.63,0.63,0.63,0.64,0.66,0.68,0.69,0.70,0.71,0.72,0.73,0.74,0.75,0.75,0.76,0.76,0.75,0.75,0.74,0.75,0.73,0.72,0.73,0.73,0.72,0.72,0.70,0.69,0.67,0.65,0.63,0.63,0.62,0.61,0.61,0.60,0.59,0.58,0.55,0.54,0.51,0.50,0.48,0.46,0.44,0.42,0.41,0.39,0.37,0.35,0.34,0.33,0.33,0.32,0.32,0.31,0.30,0.31,0.30,0.30,0.29,0.29,0.28,0.28,0.26,0.26,0.26,0.27,0.28,0.28,0.29,0.31,0.30,0.31,0.31,0.30,0.30,0.28,0.28,0.30,0.30,0.30,0.31,0.32,0.32,0.33,0.33,0.33,0.33,0.34,0.33,0.33,0.32,0.31,0.30,0.30,0.32,0.33,0.35,0.36,0.39,0.41,0.43,0.44,0.46,0.48,0.50,0.50,0.52,0.53,0.55,0.56,0.55,0.57,0.58,0.60,0.60,0.62,0.63,0.65,0.66,0.67,0.69,0.70,0.70,0.72,0.73,0.75,0.76,0.78,0.80,0.82,0.84,0.86,0.88,0.90,0.91,0.91,0.91,0.90,0.89,0.87,0.85,0.83,0.80,0.78,0.76,0.75,0.73,0.71,0.69,0.68,0.68,0.66,0.66,0.65,0.62,0.62,0.60,0.59,0.59,0.57,0.55,0.54,0.53,0.50,0.50,0.49,0.47,0.46,0.44,0.42,0.40,0.38,0.36,0.34,0.33,0.33,0.32,0.32,0.31,0.31,0.30,0.30,0.30,0.31,0.31,0.31,0.32,0.33,0.35,0.37,0.37,0.36,0.36,0.33,0.32,0.32,0.31,0.30,0.30,0.29,0.29,0.29,0.29,0.28,0.29,0.28,0.27,0.27,0.27,0.28,0.29,0.30,0.31,0.31,0.32,0.33,0.33,0.33,0.33,0.33,0.35,0.38,0.39,0.42,0.43,0.45,0.46,0.46,0.48,0.48,0.47,0.47,0.48,0.50,0.51,0.51,0.53,0.54,0.56,0.57,0.57,0.58,0.59,0.59,0.60,0.62,0.62,0.63,0.62,0.62,0.61,0.61,0.59,0.59,0.58,0.57,0.57,0.56,0.57,0.56,0.55,0.54,0.51,0.50,0.48,0.46,0.44,0.42,0.39,0.37,0.35,0.35,0.35,0.34,0.33,0.32,0.33,0.33,0.31,0.29,0.29,0.29,0.28,0.27,0.28,0.28,0.27,0.28,0.28,0.29,0.28,0.28,0.29,0.28,0.27,0.28,0.28,0.27,0.26,0.25,0.26,0.27,0.27,0.29,0.30,0.31,0.32,0.34,0.35,0.36,0.37,0.38,0.37,0.36,0.36,0.37,0.38,0.38,0.38,0.38,0.39,0.38,0.38,0.38,0.39,0.38,0.38,0.38,0.37,0.35,0.35,0.37,0.37,0.39,0.40,0.42,0.44,0.43,0.44,0.44,0.43,0.42,0.41,0.39,0.38,0.36,0.35,0.35,0.34,0.34,0.33,0.33,0.34,0.35,0.34,0.34,0.33,0.32,0.30,0.29,0.29,0.29,0.28,0.29,0.29,0.28,0.29,0.28,0.27,0.27,0.28,0.28,0.28,0.27,0.25,0.23,0.21,0.19,0.19,0.18,0.18,0.18,0.18,0.19,0.20,0.20,0.21,0.23,0.24,0.24,0.26,0.28,0.27,0.27,0.27,0.28,0.29,0.30,0.31,0.31,0.32,0.33,0.32,0.33,0.33,0.33,0.34,0.34,0.35,0.35,0.35,0.35,0.34,0.33,0.34,0.35,0.36,0.36,0.37,0.37,0.39,0.40,0.41,0.43,0.43,0.42,0.41,0.41,0.39,0.37,0.37,0.36,0.34,0.33,0.33,0.33,0.32,0.32,0.32,0.32,0.33,0.32,0.31,0.31,0.30,0.30,0.32,0.31,0.30,0.31,0.31,0.31,0.32,0.32,0.33,0.32,0.33,0.32,0.33,0.33,0.34,0.33,0.31,0.31,0.29,0.29,0.30,0.31,0.31,0.31
P11511	0.81,0.81,0.81,0.79,0.77,0.76,0.75,0.75,0.74,0.73,0.73,0.72,0.70,0.70,0.70,0.69,0.69,0.68,0.68,0.67,0.67,0.66,0.66,0.64,0.64,0.63,0.62,0.60,0.58,0.57,0.55,0.54,0.54,0.54,0.52,0.51,0.49,0.48,0.48,0.47,0.45,0.44,0.43,0.42,0.41,0.41,0.42,0.41,0.40,0.39,0.37,0.37,0.36,0.35,0.34,0.33,0.33,0.31,0.32,0.31,0.32,0.31,0.29,0.28,0.27,0.26,0.25,0.25,0.24,0.25,0.26,0.26,0.26,0.25,0.23,0.22,0.21,0.21,0.22,0.20,0.20,0.20,0.19,0.19,0.19,0.19,0.18,0.17,0.17,0.19,0.19,0.19,0.18,0.19,0.19,0.19,0.19,0.19,0.20,0.19,0.18,0.17,0.18,0.18,0.18,0.18,0.18,0.18,0.19,0.20,0.18,0.17,0.16,0.16,0.16,0.16,0.17,0.18,0.20,0.20,0.20,0.20,0.22,0.22,0.21,0.22,0.23,0.23,0.22,0.23,0.22,0.21,0.22,0.24,0.25,0.25,0.25,0.26,0.27,0.25,0.24,0.26,0.26,0.25,0.24,0.25,0.25,0.25,0.25,0.25,0.25,0.25,0.26,0.27,0.27,0.29,0.29,0.29,0.29,0.28,0.29,0.31,0.30,0.30,0.30,0.31,0.29,0.29,0.29,0.29,0.27,0.27,0.27,0.26,0.25,0.23,0.23,0.23,0.22,0.21,0.22,0.22,0.21,0.20,0.21,0.21,0.22,0.22,0.24,0.24,0.24,0.24,0.24,0.23,0.24,0.24,0.22,0.22,0.22,0.21,0.20,0.19,0.17,0.17,0.16,0.16,0.15,0.15,0.15,0.15,0.16,0.17,0.19,0.19,0.19,0.21,0.22,0.22,0.24,0.25,0.25,0.26,0.27,0.28,0.29,0.30,0.30,0.29,0.29,0.29,0.28,0.28,0.29,0.29,0.29,0.28,0.29,0.29,0.28,0.29,0.29,0.29,0.28,0.30,0.31,0.31,0.32,0.34,0.35,0.37,0.38,0.38,0.39,0.40,0.40,0.40,0.38,0.38,0.37,0.35,0.34,0.34,0.33,0.31,0.31,0.30,0.30,0.31,0.33,0.33,0.32,0.33,0.34,0.34,0.34,0.34,0.33,0.32,0.32,0.32,0.31,0.31,0.31,0.30,0.29,0.29,0.29,0.27,0.25,0.25,0.23,0.21,0.21,0.19,0.17,0.16,0.15,0.15,0.15,0.15,0.15,0.15,0.15,0.16,0.17,0.18,0.19,0.18,0.16,0.16,0.16,0.15,0.14,0.15,0.14,0.14,0.15,0.17,0.17,0.17,0.18,0.20,0.21,0.22,0.22,0.24,0.23,0.25,0.25,0.25,0.25,0.27,0.27,0.28,0.28,0.28,0.28,0.29,0.29,0.29,0.29,0.29,0.29,0.29,0.28,0.28,0.27,0.25,0.25,0.26,0.24,0.24,0.24,0.24,0.22,0.22,0.22,0.21,0.21,0.22,0.23,0.24,0.22,0.21,0.22,0.22,0.22,0.22,0.22,0.23,0.24,0.23,0.21,0.21,0.20,0.19,0.19,0.19,0.19,0.19,0.19,0.19,0.19,0.20,0.21,0.22,0.22,0.23,0.24,0.24,0.25,0.26,0.27,0.27,0.27,0.28,0.28,0.28,0.29,0.30,0.30,0.30,0.29,0.31,0.31,0.30,0.29,0.28,0.28,0.27,0.25,0.25,0.26,0.27,0.27,0.27,0.28,0.29,0.29,0.29,0.30,0.30,0.31,0.30,0.29,0.29,0.28,0.28,0.26,0.25,0.24,0.23,0.21,0.21,0.21,0.21,0.21,0.21,0.21,0.20,0.19,0.17,0.17,0.18,0.18,0.17,0.17,0.17,0.18,0.19,0.19,0.20,0.21,0.21,0.20,0.21,0.21,0.19,0.19,0.19,0.18,0.17,0.18,0.20,0.21,0.23,0.23,0.23,0.24,0.24,0.25,0.25,0.26,0.27,0.27,0.29,0.30,0.31,0.33,0.34,0.36,0.37,0.39,0.40,0.39,0.39,0.39,0.39,0.40,0.40,0.40,0.41,0.40,0.40,0.41,0.42,0.43,0.44,0.45,0.47,0.49,0.51,0.52
P61201	0.83,0.83,0.84,0.83,0.83,0.83,0.83,0.83,0.82,0.81,0.81,0.78,0.77,0.76,0.75,0.73,0.72,0.72,0.70,0.70,0.69,0.67,0.66,0.66,0.66,0.65,0.63,0.63,0.61,0.60,0.58,0.57,0.55,0.53,0.51,0.51,0.49,0.48,0.48,0.48,0.47,0.47,0.46,0.45,0.44,0.43,0.42,0.39,0.37,0.36,0.35,0.33,0.34,0.33,0.32,0.31,0.32,0.30,0.29,0.29,0.30,0.29,0.30,0.31,0.29,0.28,0.28,0.27,0.25,0.26,0.27,0.26,0.26,0.26,0.26,0.26,0.26,0.26,0.26,0.26,0.26,0.26,0.25,0.24,0.24,0.26,0.25,0.25,0.25,0.27,0.26,0.26,0.27,0.27,0.27,0.27,0.28,0.29,0.28,0.29,0.31,0.30,0.31,0.31,0.30,0.32,0.30,0.29,0.30,0.31,0.29,0.29,0.30,0.29,0.29,0.29,0.31,0.30,0.30,0.31,0.31,0.30,0.31,0.31,0.31,0.32,0.30,0.30,0.30,0.31,0.29,0.29,0.29,0.29,0.28,0.28,0.30,0.28,0.28,0.28,0.29,0.28,0.29,0.28,0.27,0.28,0.27,0.27,0.27,0.28,0.28,0.28,0.29,0.29,0.29,0.29,0.31,0.30,0.29,0.30,0.29,0.30,0.32,0.31,0.33,0.32,0.31,0.33,0.34,0.35,0.34,0.35,0.36,0.35,0.35,0.36,0.36,0.34,0.34,0.34,0.34,0.32,0.33,0.31,0.30,0.31,0.31,0.31,0.33,0.33,0.32,0.34,0.35,0.34,0.33,0.34,0.34,0.32,0.32,0.34,0.33,0.33,0.32,0.30,0.31,0.32,0.31,0.32,0.32,0.31,0.30,0.31,0.31,0.31,0.31,0.31,0.30,0.30,0.30,0.31,0.31,0.30,0.31,0.30,0.30,0.30,0.30,0.30,0.30,0.29,0.29,0.29,0.28,0.28,0.28,0.28,0.27,0.27,0.28,0.27,0.26,0.26,0.26,0.25,0.24,0.23,0.23,0.23,0.23,0.23,0.23,0.24,0.24,0.24,0.24,0.24,0.24,0.24,0.24,0.23,0.23,0.23,0.23,0.23,0.23,0.23,0.23,0.24,0.23,0.24,0.24,0.24,0.22,0.21,0.23,0.23,0.24,0.25,0.25,0.26,0.27,0.27,0.28,0.30,0.30,0.32,0.32,0.30,0.30,0.29,0.29,0.27,0.27,0.26,0.26,0.26,0.26,0.26,0.27,0.28,0.29,0.30,0.30,0.31,0.32,0.32,0.32,0.33,0.32,0.31,0.31,0.32,0.32,0.33,0.35,0.34,0.33,0.31,0.32,0.32,0.32,0.31,0.30,0.30,0.30,0.29,0.27,0.28,0.29,0.28,0.28,0.29,0.30,0.29,0.29,0.29,0.29,0.29,0.29,0.29,0.29,0.29,0.28,0.30,0.30,0.30,0.32,0.33,0.32,0.33,0.33,0.32,0.31,0.31,0.30,0.30,0.30,0.30,0.31,0.30,0.32,0.31,0.32,0.33,0.32,0.31,0.32,0.32,0.30,0.31,0.31,0.31,0.31,0.32,0.34,0.35,0.36,0.35,0.36,0.36,0.37,0.37,0.37,0.38,0.38,0.38,0.38,0.37,0.35,0.36,0.35,0.37,0.37,0.38,0.40,0.42,0.41,0.40,0.42,0.42,0.44,0.43,0.43,0.43,0.43,0.45,0.46,0.46,0.47,0.49,0.49,0.50,0.51,0.52,0.51,0.51,0.51,0.50,0.52,0.52,0.54,0.54,0.56,0.56,0.56,0.55,0.55,0.56,0.57,0.59,0.60,0.61,0.61,0.62,0.61,0.59,0.58,0.60,0.60,0.60,0.60,0.59,0.60
Q14894	0.41,0.41,0.39,0.38,0.39,0.38,0.37,0.36,0.37,0.35,0.34,0.34,0.33,0.33,0.32,0.32,0.32,0.34,0.36,0.35,0.35,0.33,0.31,0.30,0.29,0.29,0.29,0.29,0.30,0.30,0.31,0.30,0.31,0.34,0.33,0.33,0.33,0.33,0.32,0.32,0.32,0.32,0.31,0.31,0.32,0.31,0.31,0.32,0.32,0.33,0.33,0.33,0.33,0.33,0.33,0.33,0.32,0.32,0.30,0.28,0.28,0.29,0.31,0.30,0.32,0.33,0.34,0.36,0.35,0.36,0.36,0.35,0.35,0.33,0.32,0.31,0.30,0.30,0.30,0.30,0.31,0.32,0.34,0.34,0.35,0.35,0.36,0.35,0.34,0.33,0.33,0.33,0.33,0.33,0.33,0.33,0.32,0.32,0.32,0.32,0.31,0.31,0.29,0.27,0.27,0.24,0.22,0.21,0.20,0.20,0.18,0.18,0.17,0.18,0.20,0.19,0.20,0.20,0.20,0.20,0.19,0.18,0.16,0.15,0.15,0.15,0.15,0.15,0.15,0.15,0.15,0.15,0.16,0.15,0.15,0.16,0.16,0.17,0.17,0.20,0.20,0.22,0.22,0.22,0.23,0.23,0.23,0.23,0.26,0.25,0.26,0.27,0.28,0.28,0.26,0.26,0.26,0.25,0.27,0.29,0.29,0.31,0.33,0.35,0.35,0.35,0.35,0.34,0.36,0.36,0.36,0.38,0.38,0.37,0.37,0.38,0.38,0.37,0.36,0.36,0.33,0.33,0.31,0.31,0.31,0.32,0.32,0.33,0.34,0.32,0.32,0.31,0.30,0.29,0.31,0.31,0.29,0.30,0.32,0.30,0.29,0.28,0.26,0.25,0.22,0.22,0.21,0.21,0.21,0.20,0.20,0.21,0.20,0.20,0.20,0.20,0.19,0.19,0.20,0.20,0.20,0.22,0.24,0.24,0.24,0.24,0.23,0.22,0.21,0.20,0.20,0.21,0.21,0.20,0.21,0.21,0.20,0.20,0.19,0.17,0.17,0.18,0.19,0.19,0.21,0.21,0.23,0.23,0.23,0.23,0.23,0.22,0.20,0.20,0.20,0.21,0.22,0.23,0.24,0.23,0.24,0.25,0.24,0.23,0.24,0.25,0.26,0.26,0.26,0.26,0.26,0.25,0.23,0.23,0.23,0.22,0.21,0.21,0.21,0.21,0.21,0.21,0.20,0.19,0.20,0.18,0.18,0.17,0.18,0.17,0.18,0.20,0.22,0.24,0.24,0.25,0.25,0.24,0.23,0.22,0.22,0.21,0.21,0.21,0.20,0.19,0.18,0.17,0.18,0.19,0.20,0.20,0.21,0.22
P24903	0.54,0.54,0.56,0.56,0.57,0.56,0.58,0.57,0.58,0.57,0.55,0.55,0.54,0.52,0.54,0.53,0.53,0.53,0.53,0.52,0.51,0.49,0.47,0.47,0.46,0.45,0.46,0.46,0.46,0.46,0.45,0.43,0.43,0.42,0.41,0.40,0.40,0.39,0.39,0.39,0.40,0.40,0.39,0.38,0.37,0.35,0.34,0.31,0.31,0.29,0.29,0.30,0.30,0.30,0.30,0.27,0.26,0.25,0.24,0.24,0.23,0.25,0.25,0.24,0.24,0.24,0.24,0.22,0.21,0.21,0.21,0.21,0.22,0.22,0.22,0.22,0.22,0.20,0.20,0.21,0.19,0.18,0.17,0.16,0.16,0.17,0.17,0.17,0.18,0.18,0.18,0.18,0.17,0.17,0.16,0.16,0.17,0.19,0.20,0.21,0.21,0.21,0.20,0.20,0.21,0.22,0.22,0.22,0.22,0.22,0.21,0.20,0.22,0.22,0.22,0.22,0.22,0.23,0.24,0.26,0.26,0.26,0.26,0.28,0.28,0.27,0.27,0.28,0.28,0.27,0.28,0.28,0.28,0.28,0.29,0.29,0.29,0.29,0.30,0.28,0.30,0.30,0.31,0.31,0.31,0.32,0.30,0.30,0.31,0.31,0.30,0.30,0.30,0.29,0.27,0.27,0.27,0.27,0.25,0.24,0.22,0.21,0.21,0.21,0.21,0.21,0.22,0.21,0.21,0.21,0.23,0.23,0.23,0.25,0.25,0.24,0.24,0.24,0.23,0.23,0.22,0.20,0.20,0.18,0.17,0.17,0.17,0.17,0.17,0.16,0.16,0.18,0.19,0.19,0.19,0.19,0.19,0.20,0.20,0.20,0.20,0.22,0.23,0.24,0.24,0.26,0.25,0.27,0.27,0.27,0.26,0.25,0.26,0.24,0.23,0.25,0.24,0.24,0.25,0.27,0.25,0.26,0.27,0.27,0.27,0.28,0.29,0.28,0.28,0.30,0.31,0.31,0.30,0.31,0.32,0.33,0.33,0.35,0.36,0.38,0.39,0.40,0.38,0.36,0.36,0.35,0.34,0.33,0.31,0.30,0.30,0.30,0.31,0.32,0.32,0.34,0.34,0.35,0.37,0.38,0.37,0.37,0.36,0.36,0.37,0.38,0.37,0.36,0.36,0.36,0.34,0.33,0.32,0.32,0.30,0.29,0.28,0.28,0.27,0.25,0.23,0.23,0.22,0.22,0.22,0.22,0.22,0.22,0.22,0.22,0.21,0.21,0.21,0.19,0.17,0.17,0.16,0.15,0.16,0.14,0.13,0.14,0.14,0.14,0.13,0.14,0.13,0.13,0.14,0.15,0.16,0.16,0.17,0.18,0.20,0.20,0.21,0.21,0.20,0.20,0.22,0.22,0.22,0.24,0.25,0.25,0.26,0.26,0.26,0.26,0.26,0.26,0.26,0.26,0.26,0.26,0.26,0.25,0.24,0.22,0.22,0.22,0.21,0.20,0.21,0.21,0.20,0.20,0.20,0.19,0.18,0.18,0.19,0.20,0.19,0.18,0.17,0.17,0.19,0.20,0.20,0.19,0.19,0.20,0.19,0.18,0.18,0.17,0.17,0.17,0.17,0.17,0.17,0.18,0.17,0.17,0.18,0.18,0.20,0.21,0.22,0.22,0.24,0.24,0.24,0.26,0.27,0.27,0.27,0.27,0.28,0.28,0.27,0.26,0.25,0.27,0.28,0.29,0.29,0.28,0.28,0.29,0.29,0.30,0.28,0.28,0.28,0.28,0.28,0.28,0.28,0.29,0.31,0.31,0.31,0.32,0.33,0.33,0.33,0.32,0.30,0.30,0.30,0.28,0.28,0.27,0.26,0.24,0.24,0.23,0.23,0.23,0.22,0.22,0.22,0.22,0.20,0.18,0.17,0.17,0.17,0.17,0.17,0.17,0.16,0.18,0.20,0.20,0.21,0.21,0.22,0.22,0.22,0.21,0.22,0.21,0.20,0.19,0.19,0.19,0.18,0.19,0.20,0.20,0.21,0.21,0.22,0.22,0.23,0.25,0.26,0.27,0.27,0.28,0.29,0.29,0.30,0.31,0.31,0.32,0.32,0.32,0.31,0.30,0.30,0.31,0.29,0.26,0.27,0.26,0.27
P08684	0.59,0.59,0.59,0.58,0.58,0.55,0.54,0.55,0.54,0.53,0.52,0.51,0.50,0.51,0.52,0.51,0.52,0.51,0.51,0.50,0.49,0.49,0.48,0.47,0.46,0.45,0.43,0.43,0.42,0.40,0.39,0.39,0.38,0.38,0.38,0.37,0.36,0.36,0.35,0.34,0.33,0.32,0.33,0.31,0.30,0.31,0.33,0.33,0.32,0.33,0.33,0.31,0.31,0.31,0.29,0.27,0.26,0.25,0.25,0.24,0.24,0.23,0.21,0.21,0.20,0.20,0.19,0.20,0.20,0.20,0.21,0.20,0.19,0.19,0.18,0.18,0.19,0.19,0.20,0.20,0.20,0.20,0.19,0.18,0.19,0.19,0.18,0.18,0.17,0.17,0.15,0.15,0.16,0.16,0.17,0.18,0.17,0.18,0.18,0.18,0.17,0.18,0.19,0.21,0.22,0.22,0.22,0.22,0.20,0.21,0.22,0.22,0.22,0.23,0.24,0.23,0.22,0.22,0.23,0.23,0.23,0.23,0.24,0.25,0.25,0.24,0.26,0.24,0.24,0.24,0.25,0.25,0.25,0.25,0.25,0.24,0.24,0.25,0.25,0.24,0.25,0.26,0.25,0.25,0.25,0.26,0.27,0.28,0.28,0.28,0.29,0.27,0.27,0.28,0.28,0.26,0.26,0.26,0.25,0.24,0.23,0.23,0.23,0.22,0.20,0.21,0.20,0.19,0.18,0.19,0.20,0.20,0.20,0.21,0.20,0.20,0.21,0.22,0.23,0.25,0.25,0.25,0.24,0.24,0.25,0.23,0.21,0.21,0.20,0.19,0.20,0.21,0.21,0.22,0.22,0.22,0.23,0.25,0.25,0.26,0.26,0.27,0.27,0.28,0.28,0.29,0.30,0.31,0.32,0.32,0.33,0.33,0.32,0.32,0.33,0.35,0.36,0.36,0.36,0.34,0.32,0.33,0.33,0.34,0.34,0.33,0.34,0.35,0.34,0.34,0.35,0.35,0.33,0.34,0.34,0.34,0.33,0.33,0.33,0.33,0.34,0.35,0.35,0.37,0.39,0.41,0.41,0.40,0.40,0.39,0.39,0.37,0.36,0.36,0.36,0.34,0.34,0.32,0.32,0.33,0.34,0.36,0.36,0.36,0.37,0.39,0.40,0.40,0.40,0.40,0.40,0.40,0.41,0.41,0.40,0.39,0.38,0.38,0.37,0.35,0.35,0.34,0.32,0.31,0.30,0.28,0.26,0.25,0.25,0.25,0.25,0.25,0.25,0.24,0.24,0.24,0.24,0.23,0.23,0.23,0.21,0.20,0.18,0.17,0.18,0.17,0.15,0.14,0.14,0.15,0.15,0.14,0.14,0.13,0.13,0.14,0.15,0.16,0.16,0.17,0.20,0.20,0.20,0.22,0.22,0.22,0.22,0.24,0.24,0.23,0.25,0.26,0.26,0.27,0.27,0.27,0.28,0.28,0.28,0.28,0.28,0.28,0.28,0.28,0.27,0.26,0.24,0.24,0.24,0.24,0.23,0.23,0.23,0.22,0.22,0.22,0.21,0.20,0.21,0.23,0.22,0.21,0.20,0.21,0.21,0.21,0.21,0.21,0.20,0.21,0.22,0.21,0.19,0.19,0.18,0.18,0.18,0.17,0.17,0.17,0.17,0.17,0.17,0.17,0.19,0.20,0.21,0.21,0.23,0.24,0.24,0.25,0.27,0.26,0.27,0.27,0.27,0.28,0.27,0.26,0.26,0.28,0.27,0.28,0.29,0.29,0.29,0.29,0.31,0.31,0.29,0.28,0.28,0.29,0.29,0.30,0.30,0.31,0.31,0.31,0.32,0.33,0.33,0.33,0.34,0.33,0.31,0.31,0.31,0.29,0.28,0.27,0.26,0.24,0.24,0.24,0.23,0.23,0.22,0.22,0.22,0.20,0.18,0.18,0.17,0.16,0.15,0.15,0.17,0.17,0.17,0.17,0.18,0.20,0.20,0.21,0.21,0.21,0.22,0.22,0.23,0.22,0.21,0.21,0.22,0.22,0.23,0.24,0.24,0.24,0.24,0.25,0.25,0.26,0.27,0.27,0.28,0.30,0.32,0.33,0.36,0.38,0.40,0.41,0.41,0.43,0.42,0.43,0.43,0.41,0.41,0.42,0.42,0.42,0.41,0.42,0.41,0.42,0.42,0.42,0.43,0.44,0.44
Q96D05	0.52,0.52,0.53,0.53,0.55,0.56,0.57,0.58,0.59,0.60,0.61,0.62,0.63,0.63,0.64,0.64,0.65,0.65,0.66,0.67,0.67,0.67,0.68,0.70,0.70,0.72,0.72,0.72,0.73,0.74,0.75,0.77,0.77,0.79,0.79,0.80,0.81,0.82,0.84,0.84,0.84,0.84,0.84,0.84,0.83,0.82,0.81,0.79,0.78,0.78,0.76,0.75,0.75,0.74,0.74,0.73,0.72,0.71,0.71,0.70,0.69,0.69,0.69,0.69,0.68,0.66,0.65,0.63,0.61,0.60,0.59,0.58,0.57,0.56,0.55,0.54,0.53,0.52,0.51,0.51,0.50,0.49,0.49,0.50,0.49,0.48,0.49,0.49,0.50,0.50,0.50,0.50,0.51,0.50,0.50,0.50,0.50,0.50,0.51,0.51,0.52,0.52,0.51,0.50,0.49,0.49,0.50,0.50,0.52,0.53,0.53,0.54,0.55,0.55,0.55,0.55,0.55,0.56,0.57,0.57,0.56
Q9Y5Q0	0.80,0.79,0.76,0.75,0.72,0.72,0.72,0.69,0.68,0.68,0.66,0.65,0.65,0.66,0.66,0.66,0.64,0.63,0.61,0.60,0.58,0.57,0.55,0.54,0.52,0.50,0.48,0.46,0.45,0.44,0.43,0.41,0.41,0.40,0.39,0.40,0.37,0.36,0.35,0.34,0.34,0.33,0.32,0.31,0.31,0.31,0.29,0.28,0.29,0.27,0.26,0.26,0.25,0.24,0.22,0.21,0.20,0.20,0.21,0.22,0.23,0.25,0.25,0.25,0.24,0.26,0.27,0.27,0.28,0.30,0.29,0.29,0.29,0.27,0.26,0.26,0.24,0.25,0.27,0.27,0.27,0.27,0.27,0.27,0.28,0.30,0.31,0.31,0.32,0.33,0.33,0.33,0.34,0.34,0.34,0.34,0.35,0.35,0.34,0.35,0.34,0.34,0.33,0.33,0.34,0.35,0.33,0.33,0.34,0.33,0.31,0.33,0.34,0.34,0.34,0.34,0.36,0.36,0.35,0.34,0.34,0.32,0.32,0.33,0.33,0.33,0.32,0.32,0.31,0.31,0.31,0.31,0.31,0.31,0.32,0.33,0.33,0.34,0.34,0.36,0.36,0.36,0.36,0.36,0.36,0.35,0.33,0.34,0.34,0.33,0.33,0.32,0.30,0.29,0.28,0.28,0.27,0.25,0.25,0.24,0.23,0.23,0.23,0.22,0.21,0.21,0.21,0.20,0.19,0.20,0.21,0.22,0.23,0.24,0.24,0.22,0.22,0.22,0.21,0.20,0.19,0.18,0.18,0.18,0.16,0.16,0.16,0.16,0.15,0.14,0.14,0.14,0.15,0.15,0.15,0.15,0.16,0.16,0.16,0.16,0.16,0.16,0.16,0.16,0.16,0.16,0.16,0.16,0.16,0.18,0.17,0.15,0.14,0.14,0.12,0.12,0.13,0.12,0.13,0.13,0.13,0.13,0.12,0.12,0.13,0.13,0.13,0.13,0.14,0.14,0.14,0.15,0.16,0.17,0.18,0.19,0.20,0.20,0.21,0.21,0.21,0.22,0.22,0.23,0.24,0.24,0.24,0.25,0.27,0.27,0.26,0.25,0.26,0.26,0.26,0.26,0.26,0.26,0.27,0.26,0.25,0.26,0.27,0.27,0.28,0.28,0.28,0.28,0.29,0.30,0.31,0.32,0.32,0.32,0.32,0.31,0.30,0.30,0.30,0.29,0.30,0.31,0.29,0.30,0.31,0.30,0.30,0.30,0.31,0.30,0.29,0.30,0.32,0.32,0.31,0.32,0.33,0.34,0.34,0.33,0.34,0.34,0.33,0.33,0.33,0.33,0.32,0.32,0.32,0.32,0.30,0.29,0.28,0.28,0.26,0.26,0.26,0.25,0.24,0.24,0.23,0.22,0.22,0.22,0.22,0.21,0.22,0.22,0.21,0.21,0.21,0.22,0.23,0.22,0.21,0.21,0.20,0.19,0.18,0.17,0.17,0.17,0.16,0.16,0.15,0.15,0.14,0.15,0.16,0.17,0.18,0.19,0.19,0.19,0.20,0.20,0.20,0.20,0.20,0.20,0.20,0.20,0.20,0.20,0.20,0.19,0.19,0.18,0.18,0.17,0.16,0.16,0.14,0.13,0.13,0.13,0.12,0.14,0.15,0.14,0.14,0.15,0.16,0.16,0.17,0.19,0.19,0.19,0.19,0.19,0.18,0.18,0.18,0.20,0.20,0.20,0.20,0.20,0.21,0.21,0.23,0.24,0.24,0.24,0.25,0.25,0.25,0.26,0.27,0.28,0.28,0.29,0.30,0.30,0.30,0.31,0.32,0.32,0.31,0.31,0.31,0.32,0.32,0.33,0.34,0.33,0.33,0.33,0.34,0.33,0.33,0.33,0.32,0.32,0.30,0.31,0.31,0.30,0.31,0.31,0.31,0.30,0.30,0.31,0.32
Q13158	0.39,0.40,0.38,0.37,0.38,0.39,0.37,0.37,0.39,0.40,0.38,0.39,0.40,0.41,0.41,0.40,0.41,0.42,0.41,0.42,0.42,0.39,0.38,0.38,0.38,0.37,0.37,0.37,0.37,0.36,0.37,0.37,0.38,0.37,0.36,0.36,0.36,0.36,0.35,0.35,0.36,0.35,0.34,0.34,0.35,0.33,0.32,0.33,0.33,0.32,0.32,0.33,0.33,0.33,0.31,0.30,0.32,0.32,0.30,0.31,0.30,0.30,0.30,0.31,0.31,0.32,0.33,0.33,0.35,0.36,0.36,0.36,0.36,0.36,0.37,0.37,0.37,0.36,0.36,0.35,0.35,0.35,0.35,0.35,0.34,0.35,0.36,0.36,0.36,0.37,0.38,0.36,0.36,0.36,0.34,0.34,0.35,0.35,0.33,0.35,0.34,0.34,0.35,0.36,0.36,0.34,0.35,0.35,0.34,0.33,0.34,0.35,0.34,0.34,0.35,0.36,0.36,0.37,0.37,0.37,0.37,0.38,0.37,0.36,0.36,0.37,0.35,0.34,0.34,0.35,0.34,0.33,0.35,0.36,0.36,0.37,0.38,0.37,0.37,0.38,0.36,0.36,0.36,0.34,0.33,0.33,0.34,0.34,0.35,0.35,0.35,0.35,0.34,0.33,0.33,0.31,0.30,0.30,0.30,0.30,0.31,0.32,0.32,0.32,0.34,0.35,0.36,0.37,0.39,0.41,0.41,0.42,0.43,0.44,0.43,0.44,0.46,0.47,0.49,0.50,0.51,0.53,0.55,0.56,0.58,0.61,0.61,0.62,0.63,0.63,0.64,0.64,0.64,0.66,0.68,0.68,0.69,0.72,0.73,0.73,0.75,0.77,0.77,0.79,0.81,0.82,0.83,0.84
P05160	0.79,0.79,0.77,0.76,0.73,0.72,0.70,0.68,0.68,0.66,0.66,0.65,0.64,0.64,0.62,0.61,0.61,0.61,0.59,0.59,0.59,0.58,0.57,0.58,0.57,0.56,0.55,0.55,0.53,0.52,0.51,0.51,0.51,0.50,0.48,0.47,0.45,0.44,0.42,0.41,0.41,0.40,0.39,0.38,0.37,0.38,0.38,0.38,0.40,0.39,0.40,0.39,0.40,0.39,0.38,0.38,0.38,0.38,0.39,0.40,0.39,0.39,0.39,0.39,0.36,0.36,0.36,0.36,0.36,0.36,0.35,0.36,0.35,0.34,0.35,0.35,0.36,0.37,0.37,0.38,0.38,0.37,0.37,0.39,0.40,0.41,0.41,0.40,0.40,0.38,0.38,0.38,0.39,0.37,0.39,0.38,0.38,0.38,0.37,0.37,0.38,0.38,0.37,0.36,0.35,0.36,0.36,0.37,0.38,0.38,0.37,0.38,0.37,0.37,0.37,0.35,0.36,0.37,0.36,0.36,0.36,0.36,0.36,0.35,0.34,0.33,0.33,0.33,0.34,0.35,0.37,0.36,0.35,0.36,0.36,0.35,0.37,0.38,0.39,0.40,0.37,0.38,0.38,0.40,0.41,0.42,0.42,0.43,0.43,0.41,0.42,0.42,0.43,0.44,0.44,0.44,0.45,0.43,0.42,0.42,0.43,0.44,0.44,0.43,0.43,0.43,0.44,0.44,0.44,0.44,0.45,0.43,0.42,0.44,0.42,0.43,0.42,0.40,0.41,0.40,0.39,0.39,0.38,0.39,0.38,0.37,0.37,0.36,0.35,0.35,0.36,0.36,0.35,0.35,0.36,0.35,0.37,0.37,0.38,0.38,0.38,0.37,0.36,0.35,0.36,0.37,0.38,0.38,0.39,0.39,0.37,0.37,0.37,0.38,0.37,0.38,0.38,0.38,0.38,0.38,0.38,0.39,0.41,0.42,0.41,0.41,0.41,0.41,0.42,0.42,0.42,0.42,0.40,0.41,0.39,0.38,0.39,0.38,0.37,0.37,0.37,0.37,0.39,0.40,0.40,0.39,0.39,0.38,0.39,0.38,0.38,0.40,0.40,0.39,0.39,0.40,0.40,0.41,0.41,0.41,0.42,0.42,0.42,0.40,0.39,0.40,0.40,0.42,0.42,0.43,0.43,0.42,0.43,0.44,0.44,0.45,0.45,0.44,0.44,0.43,0.43,0.42,0.43,0.43,0.43,0.44,0.44,0.45,0.46,0.46,0.46,0.45,0.44,0.43,0.44,0.43,0.42,0.44,0.44,0.44,0.44,0.43,0.44,0.45,0.44,0.45,0.44,0.43,0.43,0.42,0.42,0.44,0.44,0.44,0.44,0.44,0.44,0.46,0.46,0.46,0.48,0.47,0.48,0.48,0.46,0.45,0.45,0.45,0.45,0.45,0.45,0.46,0.47,0.45,0.46,0.46,0.48,0.47,0.46,0.46,0.45,0.45,0.45,0.44,0.44,0.46,0.46,0.46,0.46,0.46,0.46,0.45,0.45,0.45,0.44,0.43,0.44,0.42,0.41,0.43,0.43,0.42,0.43,0.42,0.43,0.44,0.43,0.44,0.43,0.43,0.43,0.42,0.42,0.43,0.44,0.43,0.44,0.44,0.43,0.43,0.45,0.44,0.46,0.46,0.46,0.45,0.43,0.43,0.44,0.45,0.45,0.45,0.45,0.45,0.44,0.44,0.45,0.46,0.47,0.47,0.45,0.45,0.44,0.45,0.44,0.44,0.44,0.45,0.44,0.45,0.45,0.44,0.45,0.44,0.44,0.43,0.43,0.42,0.41,0.43,0.43,0.42,0.43,0.42,0.42,0.44,0.44,0.44,0.44,0.42,0.41,0.41,0.40,0.38,0.38,0.38,0.38,0.38,0.38,0.39,0.38,0.39,0.40,0.40,0.39,0.38,0.38,0.37,0.37,0.38,0.39,0.40,0.41,0.41,0.41,0.40,0.40,0.40,0.39,0.40,0.40,0.39,0.39,0.37,0.37,0.37,0.35,0.37,0.38,0.37,0.38,0.38,0.38,0.40,0.41,0.41,0.42,0.42,0.43,0.43,0.42,0.42,0.41,0.41,0.41,0.41,0.43,0.42,0.44,0.43,0.43,0.41,0.40,0.39,0.37,0.38,0.39,0.40,0.41,0.43,0.44,0.44,0.45,0.44,0.46,0.47,0.46,0.46,0.46,0.45,0.47,0.46,0.46,0.46,0.45,0.44,0.44,0.45,0.45,0.44,0.46,0.47,0.46,0.48,0.47,0.49,0.48,0.48,0.47,0.46,0.46,0.45,0.45,0.46,0.46,0.48,0.47,0.46,0.46,0.45,0.44,0.43,0.43,0.43,0.43,0.43,0.41,0.42,0.43,0.42,0.42,0.41,0.41,0.42,0.42,0.42,0.42,0.41,0.39,0.39,0.38,0.35,0.35,0.35,0.35,0.35,0.35,0.35,0.34,0.35,0.36,0.36,0.36,0.35,0.35,0.33,0.33,0.34,0.35,0.36,0.35,0.35,0.35,0.35,0.35,0.35,0.35,0.36,0.35,0.34,0.34,0.33,0.34,0.33,0.32,0.32,0.33,0.34,0.35,0.36,0.35,0.36,0.36,0.37,0.38,0.39,0.40,0.40,0.41,0.43,0.42,0.41,0.41,0.41,0.42,0.41,0.42,0.43,0.42,0.42,0.40,0.42,0.41,0.40,0.40,0.39,0.40,0.41,0.42,0.44,0.45,0.46,0.48,0.50,0.52,0.53,0.54,0.56,0.56,0.56,0.58,0.59,0.60,0.60,0.60,0.60,0.59,0.58,0.58,0.57,0.57,0.58,0.60,0.61,0.62,0.63,0.66,0.66,0.66,0.68,0.68
P00742	0.67,0.68,0.68,0.69,0.70,0.69,0.69,0.70,0.71,0.71,0.69,0.70,0.70,0.70,0.70,0.70,0.71,0.71,0.71,0.70,0.69,0.69,0.68,0.68,0.67,0.66,0.66,0.67,0.66,0.67,0.66,0.66,0.65,0.65,0.64,0.64,0.62,0.62,0.62,0.61,0.61,0.58,0.58,0.56,0.55,0.54,0.53,0.52,0.51,0.49,0.48,0.49,0.48,0.48,0.48,0.48,0.46,0.45,0.44,0.43,0.42,0.42,0.41,0.41,0.39,0.39,0.40,0.38,0.37,0.37,0.37,0.38,0.39,0.39,0.38,0.39,0.40,0.42,0.41,0.41,0.42,0.41,0.41,0.41,0.41,0.42,0.43,0.43,0.43,0.43,0.44,0.44,0.43,0.45,0.43,0.42,0.42,0.43,0.44,0.43,0.43,0.43,0.44,0.44,0.44,0.45,0.45,0.45,0.45,0.47,0.48,0.47,0.46,0.44,0.45,0.44,0.44,0.43,0.41,0.41,0.40,0.40,0.40,0.42,0.44,0.44,0.43,0.42,0.42,0.41,0.41,0.40,0.41,0.41,0.38,0.39,0.39,0.38,0.40,0.40,0.40,0.40,0.40,0.39,0.39,0.39,0.39,0.38,0.40,0.40,0.38,0.37,0.35,0.35,0.36,0.35,0.36,0.37,0.39,0.42,0.44,0.45,0.46,0.47,0.46,0.46,0.47,0.49,0.50,0.52,0.54,0.55,0.58,0.57,0.59,0.61,0.62,0.63,0.65,0.64,0.65,0.66,0.68,0.70,0.72,0.72,0.74,0.74,0.76,0.76,0.77,0.80,0.81,0.83,0.85,0.86,0.88,0.89,0.89,0.89,0.89,0.89,0.89,0.88,0.89,0.89,0.90,0.90,0.90,0.90,0.89,0.89,0.89,0.89,0.89,0.87,0.85,0.84,0.83,0.83,0.80,0.80,0.79,0.77,0.75,0.73,0.72,0.69,0.67,0.65,0.63,0.60,0.58,0.57,0.57,0.57,0.56,0.55,0.54,0.52,0.49,0.47,0.45,0.42,0.40,0.38,0.36,0.35,0.33,0.31,0.29,0.27,0.25,0.22,0.20,0.19,0.18,0.18,0.19,0.18,0.18,0.20,0.20,0.19,0.20,0.20,0.20,0.20,0.20,0.20,0.20,0.21,0.21,0.23,0.24,0.25,0.24,0.25,0.24,0.24,0.24,0.25,0.25,0.26,0.27,0.28,0.28,0.29,0.28,0.28,0.28,0.30,0.32,0.32,0.33,0.34,0.36,0.37,0.38,0.37,0.36,0.36,0.33,0.31,0.31,0.30,0.30,0.30,0.31,0.32,0.33,0.33,0.34,0.34,0.33,0.32,0.30,0.29,0.27,0.27,0.26,0.26,0.26,0.26,0.25,0.26,0.27,0.26,0.25,0.26,0.26,0.27,0.24,0.23,0.25,0.25,0.25,0.24,0.23,0.23,0.22,0.22,0.22,0.22,0.23,0.23,0.24,0.25,0.26,0.26,0.26,0.27,0.28,0.26,0.27,0.27,0.26,0.26,0.26,0.27,0.28,0.28,0.28,0.28,0.28,0.29,0.28,0.28,0.29,0.29,0.29,0.29,0.29,0.30,0.31,0.31,0.32,0.30,0.30,0.31,0.32,0.32,0.32,0.32,0.31,0.31,0.31,0.32,0.32,0.32,0.32,0.32,0.31,0.30,0.30,0.30,0.29,0.29,0.29,0.29,0.29,0.27,0.27,0.27,0.26,0.27,0.26,0.26,0.26,0.26,0.26,0.25,0.23,0.22,0.22,0.20,0.19,0.17,0.17,0.18,0.17,0.17,0.17,0.18,0.19,0.21,0.21,0.21,0.20,0.19,0.18,0.16,0.16,0.16,0.15,0.15,0.15,0.15,0.15,0.16,0.17,0.17,0.18,0.19,0.19,0.20,0.20,0.22,0.22,0.22,0.23,0.25,0.27,0.29,0.31,0.34,0.36,0.38,0.40,0.42,0.43,0.44,0.45,0.47,0.49,0.50,0.50,0.52,0.53,0.54,0.55,0.56,0.58,0.60,0.61,0.63,0.65,0.66,0.68,0.70,0.69,0.72,0.74,0.76,0.76,0.79,0.82,0.83
Q9NYK6	0.66,0.66,0.66,0.65,0.63,0.64,0.65,0.65,0.64,0.63,0.62,0.62,0.60,0.59,0.57,0.56,0.56,0.56,0.55,0.55,0.55,0.55,0.54,0.52,0.51,0.51,0.51,0.51,0.49,0.48,0.46,0.46,0.47,0.47,0.46,0.46,0.44,0.44,0.45,0.46,0.45,0.44,0.44,0.44,0.44,0.43,0.43,0.42,0.41,0.42,0.43,0.44,0.45,0.47,0.49,0.51,0.53,0.53,0.54,0.55,0.55,0.55,0.55,0.54,0.55,0.55,0.55,0.54,0.53,0.54,0.55,0.56,0.56,0.55,0.55,0.56,0.56,0.57,0.58,0.59,0.59,0.60,0.62,0.62,0.63,0.64,0.66,0.66,0.67,0.69,0.69,0.70,0.71,0.70,0.71,0.70,0.70,0.70,0.71,0.70,0.70,0.71,0.71,0.72,0.72,0.73,0.74,0.75,0.76,0.77,0.78,0.78,0.78,0.79,0.80,0.80,0.80,0.81,0.80,0.81,0.80,0.80,0.80,0.79,0.79,0.79,0.79,0.78,0.79,0.78,0.78,0.78,0.77,0.77,0.76,0.76,0.77,0.76,0.75,0.75,0.75,0.75,0.74,0.74,0.74,0.74,0.74,0.73,0.74,0.74,0.72,0.72,0.72,0.73,0.73,0.73,0.73,0.74,0.73,0.74,0.75,0.75,0.76,0.76,0.78,0.78,0.78,0.78,0.79,0.79,0.78,0.78,0.78,0.79,0.79,0.79,0.79,0.79,0.80,0.81,0.81,0.81,0.82,0.83,0.83,0.83,0.84,0.83,0.84,0.83,0.82,0.83,0.83,0.82,0.82,0.82,0.81,0.80,0.79,0.79,0.79,0.78,0.78,0.78,0.77,0.76,0.75,0.75,0.74,0.73,0.72,0.72,0.70,0.70,0.69,0.68,0.67,0.66,0.65,0.64,0.63,0.61,0.60,0.60,0.59,0.58,0.57,0.55,0.54,0.54,0.53,0.52,0.52,0.51,0.51,0.50,0.49,0.49,0.49,0.48,0.48,0.48,0.49,0.48,0.47,0.48,0.47,0.47,0.47,0.46,0.47,0.47,0.46,0.47,0.47,0.46,0.47,0.48,0.47,0.47,0.49,0.49,0.49,0.50,0.50,0.51,0.51,0.52,0.53,0.54,0.55,0.56,0.57,0.58,0.59,0.60,0.62,0.63,0.63,0.64,0.64,0.65,0.65,0.65,0.65,0.66,0.66,0.67,0.68,0.68,0.69,0.70,0.71,0.71,0.72,0.74,0.75
Q658T7	0.89,0.89,0.89,0.90,0.90,0.89,0.89,0.88,0.87,0.88,0.88,0.87,0.87,0.86,0.87,0.85,0.86,0.84,0.82,0.82,0.82,0.81,0.80,0.79,0.78,0.77,0.76,0.76,0.75,0.74,0.72,0.71,0.69,0.67,0.67,0.65,0.65,0.64,0.62,0.61,0.60,0.59,0.59,0.58,0.58,0.57,0.57,0.56,0.56,0.56,0.56,0.56,0.56,0.56,0.57,0.57,0.58,0.58,0.60,0.61,0.62,0.62,0.63,0.64,0.66,0.66,0.67,0.68,0.68,0.70,0.70,0.72,0.74,0.76,0.77,0.77,0.79,0.79,0.79,0.82,0.82,0.84,0.85,0.85,0.85,0.85,0.86,0.87,0.87,0.88,0.88,0.88,0.88,0.88,0.88,0.87,0.86,0.86,0.85,0.85,0.84,0.84,0.84,0.84,0.84,0.84,0.84,0.84,0.84,0.84,0.84,0.84,0.84,0.84,0.84,0.84,0.85,0.85,0.86,0.85,0.85,0.85,0.84,0.84,0.84,0.84,0.84,0.85,0.84,0.84,0.83,0.83,0.83,0.82,0.82,0.83,0.84,0.84,0.85,0.85,0.86,0.86,0.86,0.86,0.86,0.86,0.86,0.86,0.86,0.86,0.86,0.86,0.85,0.85,0.85,0.85,0.85,0.85,0.85,0.84,0.84,0.85,0.85,0.85,0.85,0.85,0.86,0.86,0.86,0.86,0.86,0.87,0.88,0.89,0.89,0.89,0.89,0.89,0.88,0.88,0.88,0.88,0.87,0.87,0.86,0.86,0.86,0.86,0.86,0.86,0.86,0.86,0.86,0.86,0.85,0.86,0.85,0.85,0.85,0.85,0.85,0.86,0.85,0.85,0.85,0.84,0.84,0.84,0.84,0.84,0.84,0.85,0.84,0.84,0.84,0.84,0.84,0.84,0.84,0.84,0.84,0.85,0.85,0.85,0.85,0.85,0.85,0.86,0.86,0.86,0.86,0.86,0.86,0.85,0.86,0.87,0.87,0.87,0.86,0.87,0.86,0.86,0.87,0.87,0.87,0.87,0.87,0.87,0.87,0.87,0.88,0.87,0.87,0.87,0.87,0.87,0.87,0.86,0.86,0.86,0.87,0.87,0.86,0.87,0.87,0.87,0.88,0.87,0.87,0.88,0.88,0.88,0.88,0.88,0.88,0.88,0.88,0.88,0.87,0.88,0.88,0.88,0.88,0.88,0.88,0.88,0.89,0.89,0.89,0.88,0.88,0.87,0.88,0.88,0.88,0.88,0.88,0.88,0.88,0.88,0.88,0.88,0.88,0.88,0.88,0.88,0.87,0.87,0.86,0.86,0.86,0.86,0.86,0.86,0.86,0.86,0.86,0.86,0.85,0.86,0.85,0.86,0.86,0.86,0.86,0.86,0.85,0.85,0.85,0.86,0.86,0.86,0.86,0.86,0.86,0.86,0.86,0.86,0.86,0.86,0.85,0.85,0.85,0.85,0.85,0.85,0.85,0.86,0.86,0.87,0.87,0.87,0.87,0.86,0.86,0.87,0.86,0.86,0.86,0.86,0.86,0.86,0.85,0.86,0.86,0.86,0.86,0.86,0.85,0.85,0.84,0.84,0.83,0.82,0.81,0.81,0.80,0.79,0.80,0.79,0.79,0.78,0.78,0.77,0.77,0.76,0.75,0.74,0.72,0.70,0.70,0.69,0.69,0.69,0.69,0.69,0.69,0.70,0.71,0.70,0.70,0.70,0.70,0.70,0.70,0.70,0.70,0.70,0.70,0.71,0.71,0.72,0.73,0.74,0.75,0.76,0.77,0.77,0.78,0.77,0.78,0.78,0.78,0.78,0.79,0.80,0.80,0.81,0.82,0.83,0.84,0.85,0.86,0.86,0.86,0.87,0.87,0.86,0.87,0.86,0.87,0.88,0.88,0.88,0.89,0.88,0.88,0.88,0.88,0.88,0.88,0.88,0.87,0.87,0.87,0.87,0.87,0.87,0.87,0.87,0.87,0.88,0.88
P15170	0.90,0.91,0.91,0.90,0.90,0.90,0.89,0.90,0.90,0.90,0.90,0.90,0.90,0.90,0.90,0.90,0.90,0.90,0.90,0.90,0.90,0.90,0.90,0.90,0.90,0.90,0.90,0.90,0.91,0.91,0.90,0.91,0.91,0.91,0.91,0.91,0.91,0.90,0.90,0.89,0.88,0.87,0.87,0.86,0.85,0.85,0.85,0.86,0.84,0.84,0.83,0.82,0.80,0.78,0.76,0.74,0.72,0.69,0.67,0.65,0.63,0.61,0.59,0.59,0.56,0.54,0.52,0.50,0.48,0.46,0.44,0.42,0.39,0.37,0.35,0.33,0.31,0.30,0.30,0.28,0.28,0.27,0.27,0.28,0.27,0.26,0.25,0.23,0.22,0.22,0.21,0.21,0.20,0.21,0.22,0.23,0.25,0.26,0.28,0.29,0.30,0.30,0.30,0.29,0.28,0.28,0.28,0.28,0.29,0.30,0.31,0.32,0.32,0.33,0.34,0.35,0.35,0.35,0.35,0.34,0.35,0.35,0.34,0.34,0.32,0.32,0.32,0.31,0.31,0.33,0.33,0.31,0.31,0.31,0.29,0.28,0.27,0.24,0.24,0.22,0.21,0.21,0.22,0.24,0.24,0.24,0.24,0.25,0.25,0.23,0.23,0.22,0.20,0.21,0.20,0.19,0.18,0.18,0.17,0.16,0.16,0.15,0.14,0.14,0.13,0.14,0.15,0.16,0.16,0.16,0.14,0.14,0.14,0.14,0.15,0.17,0.19,0.19,0.19,0.19,0.20,0.21,0.20,0.19,0.17,0.17,0.17,0.17,0.16,0.16,0.16,0.16,0.18,0.18,0.18,0.18,0.18,0.17,0.17,0.17,0.18,0.18,0.19,0.19,0.21,0.22,0.21,0.22,0.21,0.21,0.22,0.24,0.22,0.22,0.23,0.23,0.20,0.20,0.21,0.22,0.22,0.21,0.22,0.23,0.23,0.24,0.26,0.26,0.26,0.26,0.27,0.28,0.30,0.30,0.30,0.30,0.31,0.31,0.31,0.31,0.31,0.31,0.31,0.31,0.32,0.30,0.29,0.29,0.27,0.28,0.29,0.29,0.28,0.30,0.31,0.30,0.32,0.32,0.32,0.32,0.32,0.33,0.32,0.31,0.31,0.32,0.30,0.29,0.29,0.29,0.29,0.30,0.30,0.29,0.29,0.29,0.30,0.31,0.33,0.33,0.34,0.34,0.34,0.34,0.33,0.32,0.32,0.33,0.34,0.34,0.35,0.35,0.35,0.36,0.34,0.32,0.32,0.30,0.30,0.29,0.27,0.27,0.26,0.26,0.27,0.27,0.28,0.28,0.29,0.30,0.30,0.30,0.28,0.27,0.26,0.24,0.25,0.26,0.25,0.24,0.24,0.24,0.24,0.25,0.25,0.25,0.25,0.25,0.24,0.25,0.25,0.25,0.24,0.24,0.24,0.24,0.25,0.25,0.24,0.25,0.25,0.25,0.25,0.25,0.26,0.25,0.26,0.26,0.25,0.25,0.26,0.26,0.27,0.27,0.28,0.29,0.29,0.28,0.27,0.26,0.24,0.25,0.25,0.27,0.27,0.28,0.28,0.29,0.29,0.28,0.28,0.27,0.26,0.26,0.24,0.23,0.23,0.23,0.23,0.23,0.25,0.25,0.27,0.28,0.29,0.28,0.29,0.29,0.29,0.29,0.29,0.28,0.27,0.26,0.26,0.25,0.24,0.24,0.24,0.25,0.26,0.28,0.27,0.27,0.25,0.24,0.24,0.24,0.24,0.24,0.24,0.23,0.24,0.26,0.28,0.29,0.30,0.32,0.33,0.35,0.36,0.36,0.38,0.36,0.37,0.37,0.37,0.37,0.37,0.37,0.37,0.36,0.36,0.35,0.35,0.36,0.36,0.37,0.37,0.37,0.37,0.37,0.35,0.35,0.35,0.35,0.34,0.34,0.36,0.37,0.38,0.38,0.39,0.38,0.36,0.35,0.33,0.32,0.30,0.28,0.28,0.28,0.28,0.27,0.26,0.24,0.23,0.24,0.23,0.22,0.21,0.21,0.23,0.23,0.23,0.25,0.25,0.28,0.29,0.30,0.29,0.29,0.29,0.30,0.31,0.32,0.32,0.33,0.33,0.31,0.30,0.30,0.30,0.30,0.31,0.33,0.33,0.34,0.36
A6NHQ4	0.91,0.91,0.91,0.91,0.91,0.91,0.91,0.91,0.92,0.92,0.91,0.90,0.90,0.90,0.89,0.88,0.87,0.87,0.85,0.84,0.84,0.83,0.81,0.80,0.80,0.79,0.78,0.78,0.76,0.76,0.76,0.77,0.77,0.77,0.77,0.77,0.76,0.76,0.76,0.77,0.76,0.76,0.75,0.75,0.75,0.75,0.75,0.76,0.75,0.75,0.75,0.75,0.75,0.76,0.75,0.77,0.77,0.78,0.79,0.80,0.81,0.81,0.82,0.83,0.85,0.85,0.85,0.86,0.86,0.87,0.87,0.86,0.86,0.86,0.86,0.86,0.86,0.87,0.86,0.87,0.87,0.87,0.87,0.87,0.87,0.87,0.87,0.86,0.86,0.86,0.86,0.86,0.86,0.86,0.86,0.86,0.86,0.85,0.85,0.85,0.86,0.86,0.86,0.86,0.86,0.86,0.86,0.86,0.87,0.87,0.87,0.87,0.88,0.88,0.88,0.88,0.88,0.87,0.88,0.88,0.88,0.88,0.88,0.88,0.88,0.89,0.88,0.88,0.89,0.89,0.89,0.90,0.90,0.89,0.90,0.89,0.89,0.90,0.91,0.91,0.90,0.90,0.90,0.90,0.90,0.89,0.89,0.90,0.90,0.90,0.90,0.90,0.90,0.90,0.90,0.91,0.91,0.90,0.91,0.90,0.90,0.90,0.90,0.90,0.90,0.90,0.90,0.90,0.89,0.90,0.89,0.89,0.89,0.89,0.89,0.89,0.89,0.89,0.88,0.88,0.88,0.88,0.88,0.88,0.88,0.88,0.89,0.88,0.88,0.88,0.88,0.88,0.88,0.88,0.88,0.87,0.87,0.87,0.87,0.86,0.87,0.86,0.87,0.86,0.86,0.86,0.86,0.86,0.87,0.86,0.86,0.86,0.86,0.86,0.86,0.85,0.85,0.84,0.83,0.83,0.83,0.82,0.81,0.80,0.80,0.78,0.77,0.76,0.75,0.74,0.74,0.73,0.72,0.71,0.70,0.69,0.69,0.68,0.68,0.68,0.67,0.66,0.66,0.66,0.66,0.66,0.66,0.66,0.66,0.66,0.66,0.66,0.66,0.67,0.67,0.68,0.68,0.68,0.69,0.70,0.70,0.71,0.72,0.73,0.73,0.74,0.76,0.77,0.78,0.80,0.80,0.80,0.82,0.81,0.83,0.84,0.85,0.85,0.86,0.86,0.87,0.88,0.88,0.89,0.88,0.89,0.88,0.88,0.88,0.88,0.87,0.88,0.87,0.86,0.85,0.84,0.84,0.84,0.83,0.83,0.84,0.84,0.83,0.82,0.81,0.81,0.79,0.78,0.78,0.77,0.76,0.76,0.75,0.74,0.74,0.72,0.72,0.71,0.71,0.71,0.70,0.70,0.69,0.69,0.69,0.69,0.67,0.67,0.67,0.67,0.65,0.65,0.64,0.63,0.64,0.64,0.65,0.65,0.65,0.64,0.64,0.63,0.62,0.62,0.62,0.62,0.63,0.64,0.65,0.64,0.64,0.65,0.66,0.66,0.67,0.67,0.68,0.68,0.69,0.69,0.69,0.70,0.69,0.69,0.68,0.68,0.68,0.70,0.70,0.69,0.69,0.71,0.72,0.73,0.74,0.74,0.75,0.74,0.74
Q6NXG1	0.24,0.26,0.25,0.24,0.24,0.25,0.25,0.25,0.24,0.24,0.23,0.22,0.22,0.21,0.20,0.20,0.20,0.19,0.19,0.19,0.20,0.19,0.19,0.19,0.18,0.19,0.20,0.20,0.20,0.21,0.21,0.22,0.22,0.23,0.23,0.25,0.26,0.27,0.28,0.28,0.27,0.27,0.28,0.28,0.28,0.29,0.29,0.29,0.30,0.30,0.31,0.32,0.34,0.35,0.35,0.36,0.38,0.38,0.39,0.40,0.40,0.38,0.38,0.37,0.35,0.36,0.37,0.35,0.35,0.36,0.35,0.35,0.36,0.37,0.37,0.37,0.37,0.37,0.37,0.38,0.40,0.40,0.39,0.38,0.38,0.37,0.35,0.35,0.35,0.33,0.33,0.32,0.31,0.29,0.28,0.28,0.27,0.25,0.25,0.25,0.24,0.24,0.24,0.24,0.25,0.27,0.26,0.27,0.27,0.27,0.27,0.27,0.27,0.26,0.25,0.25,0.25,0.23,0.22,0.21,0.19,0.17,0.16,0.16,0.17,0.17,0.17,0.19,0.21,0.21,0.22,0.23,0.23,0.25,0.27,0.27,0.28,0.28,0.28,0.29,0.28,0.28,0.30,0.30,0.29,0.31,0.29,0.31,0.31,0.33,0.35,0.35,0.35,0.37,0.38,0.38,0.38,0.38,0.39,0.39,0.39,0.39,0.39,0.39,0.39,0.38,0.38,0.38,0.36,0.34,0.34,0.34,0.33,0.34,0.34,0.33,0.34,0.34,0.36,0.35,0.35,0.37,0.37,0.36,0.37,0.36,0.35,0.36,0.35,0.33,0.32,0.31,0.30,0.31,0.29,0.29,0.29,0.31,0.32,0.33,0.33,0.35,0.35,0.36,0.36,0.36,0.35,0.36,0.36,0.36,0.36,0.36,0.37,0.38,0.38,0.36,0.35,0.34,0.34,0.33,0.33,0.32,0.32,0.32,0.31,0.30,0.30,0.29,0.28,0.27,0.27,0.27,0.26,0.25,0.24,0.24,0.22,0.21,0.19,0.19,0.19,0.20,0.19,0.19,0.18,0.19,0.19,0.20,0.19,0.19,0.18,0.18,0.18,0.18,0.18,0.17,0.18,0.18,0.17,0.18,0.17,0.17,0.17,0.17,0.17,0.18,0.18,0.18,0.19,0.19,0.21,0.23,0.22,0.23,0.23,0.23,0.23,0.24,0.25,0.25,0.25,0.23,0.23,0.24,0.23,0.23,0.23,0.24,0.23,0.23,0.24,0.25,0.26,0.28,0.28,0.28,0.28,0.29,0.29,0.29,0.30,0.31,0.32,0.34,0.33,0.33,0.33,0.32,0.32,0.31,0.31,0.29,0.28,0.27,0.28,0.30,0.30,0.31,0.30,0.30,0.31,0.31,0.31,0.31,0.31,0.31,0.31,0.32,0.33,0.33,0.34,0.34,0.33,0.34,0.32,0.32,0.34,0.33,0.31,0.31,0.32,0.30,0.30,0.29,0.29,0.30,0.31,0.33,0.34,0.34,0.34,0.34,0.33,0.33,0.33,0.31,0.29,0.30,0.30,0.31,0.31,0.31,0.31,0.32,0.31,0.30,0.31,0.32,0.30,0.29,0.30,0.30,0.32,0.31,0.32,0.33,0.33,0.33,0.33,0.33,0.33,0.33,0.33,0.32,0.31,0.30,0.28,0.27,0.26,0.25,0.25,0.25,0.25,0.26,0.26,0.27,0.29,0.30,0.30,0.32,0.33,0.33,0.34,0.36,0.37,0.39,0.41,0.42,0.43,0.44,0.46,0.46,0.47,0.48,0.50,0.50,0.50,0.51,0.51,0.54,0.55,0.56,0.57,0.58,0.58,0.58,0.58,0.58,0.58,0.59,0.59,0.59,0.59,0.60,0.61,0.60,0.61,0.60,0.60,0.60,0.57,0.56,0.56,0.55,0.52,0.51,0.51,0.49,0.47,0.47,0.45,0.43,0.42,0.42,0.42,0.39,0.37,0.36,0.34,0.33,0.32,0.31,0.32,0.33,0.33,0.34,0.35,0.36,0.35,0.36,0.35,0.34,0.34,0.35,0.33,0.33,0.34,0.33,0.34,0.33,0.32,0.33,0.34,0.31,0.31,0.33,0.33,0.32,0.32,0.33,0.33,0.34,0.34,0.34,0.35,0.34,0.35,0.35,0.35,0.34,0.34,0.34,0.33,0.31,0.30,0.30,0.30,0.29,0.29,0.30,0.30,0.31,0.32,0.34,0.33,0.35,0.35,0.36,0.37,0.37,0.38,0.40,0.41,0.42,0.44,0.46,0.47,0.47,0.49,0.51,0.52,0.53,0.53,0.55,0.56,0.56,0.58,0.59,0.61,0.62,0.64,0.66,0.67,0.69,0.71,0.72,0.72,0.74,0.76,0.77,0.77,0.79,0.80,0.81,0.81,0.83,0.83,0.84,0.85,0.85,0.85,0.86,0.85,0.86,0.86,0.86,0.86,0.86,0.86,0.86,0.86,0.86,0.86,0.86,0.86,0.86,0.85,0.85,0.84,0.84,0.84,0.84,0.83,0.83,0.83,0.82,0.82,0.81,0.82,0.81,0.81,0.82,0.82,0.82,0.83,0.82,0.82,0.83,0.83,0.83,0.83,0.83,0.83,0.83,0.84,0.83,0.83,0.83,0.83,0.83,0.84,0.83,0.83,0.82,0.81,0.81,0.80,0.80,0.80,0.80,0.79,0.79,0.79,0.78,0.77,0.76,0.76,0.76,0.74,0.72,0.72,0.71,0.70,0.69,0.69,0.69,0.69,0.68,0.67,0.67,0.67,0.67,0.66,0.65,0.65,0.65,0.65,0.65,0.65,0.65,0.65,0.64,0.65,0.65,0.65,0.66,0.66,0.67,0.66,0.66,0.66,0.67,0.66,0.66,0.67,0.68,0.69,0.69,0.70,0.72,0.73,0.74,0.74,0.76,0.76,0.76,0.76,0.75,0.76,0.78,0.77
Q9H6B9	0.57,0.56,0.56,0.55,0.54,0.54,0.54,0.52,0.52,0.52,0.51,0.49,0.49,0.50,0.48,0.47,0.48,0.47,0.47,0.46,0.47,0.46,0.44,0.43,0.43,0.42,0.42,0.42,0.43,0.43,0.44,0.46,0.45,0.44,0.45,0.45,0.44,0.44,0.44,0.43,0.45,0.45,0.45,0.44,0.45,0.45,0.43,0.44,0.45,0.46,0.46,0.45,0.46,0.46,0.46,0.46,0.47,0.46,0.47,0.46,0.48,0.47,0.47,0.49,0.48,0.48,0.47,0.47,0.46,0.43,0.42,0.41,0.39,0.40,0.41,0.41,0.40,0.40,0.39,0.37,0.37,0.34,0.33,0.32,0.31,0.30,0.29,0.29,0.28,0.27,0.25,0.24,0.24,0.23,0.22,0.21,0.21,0.21,0.21,0.19,0.20,0.20,0.20,0.19,0.17,0.17,0.16,0.16,0.16,0.15,0.15,0.15,0.15,0.15,0.13,0.12,0.11,0.11,0.11,0.12,0.14,0.15,0.16,0.17,0.18,0.18,0.18,0.19,0.20,0.21,0.21,0.21,0.21,0.21,0.21,0.21,0.21,0.21,0.20,0.20,0.22,0.21,0.22,0.21,0.23,0.23,0.23,0.23,0.23,0.23,0.23,0.23,0.23,0.23,0.23,0.23,0.22,0.22,0.21,0.20,0.19,0.17,0.16,0.16,0.16,0.16,0.17,0.19,0.19,0.18,0.17,0.18,0.18,0.17,0.17,0.17,0.17,0.16,0.17,0.17,0.16,0.15,0.14,0.12,0.12,0.11,0.10,0.11,0.12,0.14,0.15,0.17,0.18,0.18,0.18,0.20,0.20,0.20,0.21,0.21,0.22,0.21,0.22,0.21,0.21,0.20,0.21,0.21,0.19,0.19,0.19,0.20,0.19,0.19,0.20,0.20,0.20,0.21,0.21,0.21,0.21,0.21,0.21,0.22,0.22,0.22,0.22,0.23,0.25,0.25,0.24,0.23,0.22,0.22,0.25,0.24,0.24,0.25,0.26,0.26,0.26,0.26,0.26,0.26,0.26,0.26,0.26,0.25,0.23,0.24,0.25,0.26,0.26,0.26,0.27,0.26,0.26,0.26,0.25,0.25,0.25,0.25,0.25,0.25,0.25,0.25,0.26,0.25,0.26,0.24,0.24,0.25,0.25,0.27,0.25,0.24,0.24,0.23,0.21,0.20,0.20,0.20,0.19,0.19,0.20,0.21,0.21,0.21,0.22,0.21,0.21,0.20,0.20,0.19,0.19,0.21,0.21,0.21,0.22,0.24,0.24,0.24,0.25,0.27,0.29,0.30,0.30,0.29,0.30,0.29,0.30,0.28,0.28,0.29,0.27,0.28,0.27,0.27,0.26,0.26,0.26,0.27,0.27,0.27,0.29,0.29,0.28,0.28,0.29,0.29,0.29,0.29,0.29,0.29,0.29,0.30,0.29,0.29,0.30,0.31,0.30,0.31,0.31,0.31,0.30,0.28,0.27,0.27,0.27,0.27,0.27,0.26,0.27,0.25,0.24,0.25,0.25,0.26,0.27,0.28
P54764	0.86,0.86,0.86,0.84,0.84,0.82,0.81,0.80,0.78,0.76,0.74,0.73,0.71,0.70,0.68,0.66,0.65,0.65,0.64,0.65,0.65,0.64,0.62,0.61,0.59,0.58,0.56,0.54,0.54,0.54,0.54,0.53,0.50,0.49,0.47,0.46,0.45,0.44,0.42,0.41,0.40,0.41,0.40,0.40,0.40,0.40,0.39,0.39,0.37,0.37,0.38,0.37,0.38,0.38,0.38,0.39,0.41,0.42,0.43,0.42,0.41,0.40,0.38,0.38,0.37,0.37,0.38,0.38,0.37,0.37,0.36,0.35,0.35,0.35,0.36,0.35,0.34,0.34,0.32,0.32,0.31,0.31,0.28,0.27,0.25,0.24,0.23,0.23,0.24,0.25,0.25,0.26,0.28,0.27,0.28,0.30,0.29,0.28,0.26,0.25,0.25,0.24,0.25,0.24,0.25,0.25,0.26,0.25,0.24,0.25,0.26,0.26,0.27,0.26,0.28,0.28,0.28,0.29,0.30,0.33,0.33,0.33,0.34,0.35,0.35,0.36,0.37,0.36,0.36,0.35,0.37,0.38,0.37,0.35,0.35,0.35,0.35,0.35,0.35,0.36,0.37,0.38,0.40,0.41,0.41,0.42,0.41,0.42,0.42,0.43,0.42,0.42,0.41,0.40,0.41,0.39,0.39,0.40,0.40,0.39,0.37,0.36,0.36,0.35,0.34,0.33,0.33,0.32,0.32,0.31,0.31,0.29,0.28,0.27,0.27,0.27,0.25,0.23,0.23,0.22,0.21,0.19,0.18,0.17,0.16,0.17,0.16,0.17,0.17,0.18,0.17,0.16,0.17,0.17,0.17,0.17,0.17,0.16,0.15,0.14,0.14,0.16,0.17,0.18,0.19,0.19,0.20,0.21,0.21,0.22,0.22,0.24,0.25,0.25,0.27,0.28,0.28,0.29,0.30,0.32,0.33,0.34,0.33,0.33,0.33,0.33,0.32,0.32,0.31,0.31,0.30,0.31,0.31,0.30,0.31,0.30,0.30,0.30,0.30,0.30,0.30,0.30,0.30,0.29,0.28,0.28,0.27,0.28,0.28,0.30,0.29,0.31,0.29,0.29,0.29,0.27,0.26,0.27,0.26,0.26,0.25,0.24,0.23,0.25,0.24,0.26,0.26,0.28,0.30,0.30,0.30,0.31,0.30,0.30,0.32,0.32,0.32,0.32,0.31,0.32,0.34,0.35,0.35,0.35,0.35,0.37,0.36,0.38,0.37,0.37,0.37,0.37,0.36,0.37,0.36,0.36,0.38,0.40,0.39,0.40,0.39,0.41,0.42,0.42,0.41,0.40,0.40,0.39,0.37,0.37,0.37,0.36,0.35,0.37,0.37,0.36,0.36,0.38,0.37,0.38,0.39,0.38,0.37,0.36,0.37,0.36,0.35,0.35,0.35,0.35,0.34,0.34,0.34,0.34,0.34,0.35,0.35,0.35,0.34,0.34,0.33,0.33,0.32,0.31,0.31,0.31,0.31,0.31,0.31,0.33,0.34,0.36,0.36,0.38,0.38,0.39,0.39,0.40,0.40,0.41,0.41,0.41,0.42,0.42,0.43,0.42,0.44,0.44,0.45,0.46,0.46,0.46,0.44,0.45,0.45,0.46,0.45,0.45,0.43,0.43,0.43,0.44,0.44,0.44,0.44,0.45,0.45,0.45,0.44,0.44,0.43,0.41,0.39,0.39,0.36,0.35,0.33,0.33,0.31,0.29,0.30,0.29,0.28,0.28,0.29,0.29,0.30,0.29,0.28,0.27,0.28,0.27,0.27,0.27,0.27,0.26,0.26,0.26,0.26,0.26,0.26,0.26,0.25,0.25,0.26,0.27,0.26,0.27,0.27,0.28,0.29,0.30,0.30,0.30,0.31,0.31,0.31,0.31,0.30,0.31,0.30,0.30,0.31,0.30,0.30,0.31,0.30,0.29,0.29,0.30,0.29,0.29,0.29,0.28,0.28,0.27,0.27,0.26,0.26,0.26,0.26,0.27,0.29,0.30,0.32,0.31,0.31,0.32,0.32,0.33,0.32,0.31,0.31,0.33,0.33,0.33,0.34,0.35,0.35,0.35,0.36,0.37,0.36,0.35,0.37,0.36,0.35,0.35,0.34,0.34,0.33,0.33,0.32,0.32,0.32,0.33,0.33,0.34,0.35,0.35,0.35,0.35,0.35,0.34,0.32,0.32,0.32,0.32,0.32,0.31,0.31,0.31,0.30,0.31,0.31,0.32,0.31,0.32,0.33,0.35,0.37,0.38,0.39,0.41,0.42,0.43,0.44,0.45,0.47,0.49,0.50,0.53,0.55,0.57,0.58,0.61,0.62,0.63,0.63,0.64,0.64,0.65,0.66,0.66,0.66,0.67,0.66,0.66,0.67,0.67,0.69,0.69,0.71,0.72,0.73,0.74,0.74,0.75,0.74,0.74,0.74,0.73,0.72,0.72,0.72,0.72,0.72,0.71,0.72,0.72,0.72,0.71,0.71,0.71,0.70,0.68,0.67,0.66,0.64,0.64,0.64,0.63,0.64,0.63,0.62,0.62,0.62,0.61,0.60,0.60,0.60,0.59,0.57,0.56,0.55,0.53,0.53,0.52,0.52,0.51,0.50,0.50,0.48,0.48,0.47,0.46,0.45,0.44,0.43,0.42,0.42,0.39,0.38,0.36,0.35,0.34,0.34,0.33,0.33,0.33,0.33,0.32,0.34,0.34,0.35,0.36,0.37,0.37,0.38,0.38,0.36,0.35,0.35,0.35,0.34,0.34,0.36,0.36,0.36,0.35,0.36,0.37,0.36,0.37,0.37,0.36,0.36,0.35,0.34,0.33,0.32,0.30,0.30,0.30,0.31,0.30,0.30,0.32,0.32,0.33,0.34,0.32,0.32,0.30,0.28,0.27,0.25,0.24,0.23,0.22,0.24,0.25,0.27,0.28,0.28,0.28,0.26,0.25,0.23,0.23,0.22,0.21,0.21,0.21,0.21,0.20,0.20,0.20,0.21,0.21,0.21,0.22,0.24,0.24,0.25,0.26,0.27,0.27,0.27,0.27,0.26,0.27,0.27,0.27,0.27,0.26,0.26,0.27,0.27,0.27,0.26,0.25,0.23,0.21,0.22,0.22,0.22,0.23,0.24,0.24,0.25,0.25,0.25,0.24,0.23,0.23,0.22,0.22,0.22,0.22,0.22,0.22,0.21,0.19,0.19,0.20,0.20,0.19,0.20,0.18,0.18,0.17,0.16,0.17,0.17,0.17,0.18,0.18,0.18,0.19,0.20,0.22,0.24,0.26,0.28,0.30,0.30,0.31,0.33,0.33,0.35,0.35,0.36,0.37,0.39,0.39,0.39,0.39,0.39,0.40,0.39,0.39,0.39,0.39,0.39,0.39,0.39,0.38,0.39,0.39,0.40,0.40,0.41,0.41,0.40,0.40,0.40,0.39,0.39,0.38,0.37,0.36,0.34,0.31,0.30,0.27,0.25,0.24,0.23,0.21,0.19,0.18,0.18,0.17,0.16,0.14,0.16,0.16,0.17,0.18,0.20,0.21,0.21,0.21,0.22,0.23,0.22,0.23,0.23,0.23,0.23,0.23,0.22,0.22,0.23,0.23,0.24,0.25,0.25,0.25,0.26,0.27,0.27,0.28,0.29,0.29,0.29,0.29,0.30,0.30,0.29,0.30,0.31,0.31,0.32,0.34,0.35,0.33,0.32,0.33,0.32,0.31,0.31,0.31,0.30,0.30,0.31,0.31,0.30,0.30,0.29,0.28,0.30,0.31,0.31,0.32,0.33,0.32,0.32,0.34,0.36,0.36,0.37,0.40,0.42,0.43,0.45,0.47,0.49,0.50,0.52,0.54,0.55,0.56,0.57,0.58,0.58,0.58,0.59,0.60,0.60,0.62,0.61,0.62,0.63,0.63,0.62,0.62,0.62,0.61,0.61,0.62,0.61,0.61,0.60,0.60,0.60,0.59,0.60,0.60,0.60,0.58,0.57,0.57,0.56,0.54,0.52,0.51,0.50,0.49,0.48,0.47,0.45,0.43,0.43,0.40,0.39,0.38,0.39,0.37,0.37,0.35,0.36,0.36,0.35,0.34,0.36,0.36,0.36,0.36,0.36,0.35,0.35,0.35,0.34,0.34,0.34,0.33,0.32,0.33,0.32,0.31,0.32,0.32,0.31,0.31,0.32,0.33,0.33,0.34,0.35,0.36,0.37,0.39,0.41,0.42,0.43,0.43,0.43,0.42,0.42,0.44,0.44,0.43,0.44,0.44,0.45,0.44,0.45,0.45,0.46,0.48,0.50,0.50,0.51,0.54
P54756	0.91,0.91,0.90,0.90,0.90,0.89,0.90,0.89,0.89,0.89,0.89,0.89,0.89,0.89,0.89,0.90,0.90,0.89,0.89,0.88,0.88,0.87,0.87,0.86,0.85,0.85,0.84,0.83,0.82,0.81,0.81,0.80,0.79,0.79,0.78,0.77,0.76,0.75,0.73,0.72,0.70,0.69,0.67,0.65,0.64,0.62,0.61,0.60,0.59,0.59,0.58,0.57,0.55,0.54,0.52,0.51,0.49,0.48,0.47,0.48,0.48,0.46,0.45,0.44,0.43,0.43,0.43,0.42,0.42,0.42,0.43,0.43,0.44,0.43,0.43,0.42,0.41,0.40,0.38,0.39,0.38,0.39,0.39,0.39,0.40,0.41,0.43,0.44,0.43,0.43,0.41,0.40,0.38,0.38,0.37,0.38,0.37,0.37,0.36,0.36,0.35,0.35,0.35,0.36,0.35,0.34,0.33,0.31,0.31,0.30,0.29,0.27,0.25,0.23,0.23,0.21,0.22,0.23,0.23,0.24,0.25,0.26,0.25,0.26,0.28,0.27,0.26,0.25,0.24,0.24,0.23,0.24,0.23,0.24,0.24,0.24,0.24,0.24,0.25,0.25,0.27,0.27,0.26,0.28,0.29,0.29,0.31,0.32,0.34,0.35,0.35,0.36,0.37,0.37,0.38,0.38,0.38,0.38,0.37,0.39,0.40,0.39,0.37,0.38,0.38,0.38,0.38,0.38,0.39,0.40,0.42,0.43,0.44,0.44,0.45,0.45,0.45,0.45,0.46,0.45,0.45,0.43,0.43,0.44,0.42,0.42,0.42,0.42,0.41,0.39,0.38,0.38,0.36,0.35,0.35,0.34,0.34,0.34,0.33,0.33,0.31,0.30,0.29,0.29,0.29,0.27,0.25,0.25,0.24,0.23,0.21,0.19,0.18,0.17,0.18,0.18,0.19,0.19,0.20,0.19,0.18,0.18,0.18,0.18,0.18,0.18,0.17,0.16,0.14,0.15,0.16,0.18,0.20,0.21,0.22,0.22,0.23,0.23,0.25,0.25,0.26,0.27,0.28,0.30,0.30,0.31,0.31,0.32,0.34,0.35,0.37,0.36,0.37,0.37,0.36,0.35,0.34,0.33,0.33,0.32,0.34,0.34,0.34,0.35,0.35,0.34,0.34,0.35,0.35,0.35,0.35,0.34,0.33,0.31,0.31,0.30,0.31,0.31,0.33,0.32,0.32,0.31,0.31,0.31,0.29,0.29,0.30,0.30,0.30,0.28,0.27,0.26,0.26,0.26,0.28,0.28,0.30,0.32,0.32,0.31,0.33,0.32,0.32,0.33,0.33,0.32,0.32,0.32,0.33,0.34,0.36,0.36,0.35,0.36,0.37,0.37,0.38,0.37,0.38,0.37,0.38,0.37,0.38,0.37,0.38,0.40,0.40,0.40,0.41,0.41,0.42,0.43,0.43,0.42,0.41,0.41,0.41,0.39,0.38,0.38,0.38,0.37,0.38,0.39,0.38,0.39,0.40,0.40,0.41,0.41,0.40,0.39,0.38,0.39,0.38,0.37,0.37,0.37,0.37,0.36,0.35,0.35,0.35,0.35,0.36,0.35,0.35,0.34,0.34,0.34,0.33,0.32,0.31,0.31,0.31,0.32,0.32,0.32,0.33,0.34,0.36,0.37,0.38,0.37,0.38,0.39,0.40,0.39,0.39,0.40,0.39,0.39,0.40,0.40,0.40,0.42,0.42,0.43,0.43,0.43,0.43,0.43,0.44,0.44,0.45,0.43,0.44,0.41,0.40,0.41,0.41,0.41,0.41,0.42,0.42,0.43,0.42,0.41,0.41,0.40,0.38,0.36,0.35,0.33,0.32,0.31,0.30,0.27,0.29,0.29,0.27,0.28,0.29,0.30,0.31,0.31,0.30,0.29,0.30,0.28,0.29,0.30,0.29,0.27,0.28,0.27,0.28,0.28,0.28,0.28,0.28,0.28,0.28,0.29,0.28,0.29,0.30,0.31,0.33,0.33,0.33,0.35,0.35,0.36,0.35,0.36,0.35,0.36,0.36,0.35,0.35,0.35,0.34,0.35,0.34,0.33,0.32,0.33,0.33,0.32,0.33,0.31,0.31,0.30,0.30,0.29,0.28,0.28,0.28,0.31,0.31,0.31,0.33,0.34,0.34,0.35,0.35,0.34,0.34,0.32,0.34,0.35,0.35,0.35,0.35,0.36,0.35,0.37,0.38,0.38,0.38,0.37,0.38,0.37,0.36,0.35,0.35,0.34,0.33,0.33,0.33,0.32,0.33,0.33,0.34,0.35,0.35,0.36,0.36,0.36,0.35,0.34,0.34,0.33,0.32,0.32,0.31,0.32,0.31,0.31,0.32,0.31,0.32,0.33,0.33,0.35,0.36,0.39,0.39,0.39,0.41,0.41,0.42,0.43,0.45,0.46,0.47,0.49,0.51,0.53,0.55,0.56,0.57,0.58,0.60,0.60,0.60,0.61,0.61,0.62,0.62,0.63,0.65,0.65,0.66,0.68,0.69,0.71,0.72,0.74,0.76,0.76,0.78,0.77,0.78,0.78,0.78,0.78,0.78,0.79,0.79,0.79,0.79,0.79,0.79,0.79,0.80,0.80,0.79,0.80,0.80,0.80,0.81,0.82,0.82,0.82,0.83,0.85,0.85,0.86,0.87,0.88,0.88,0.89,0.89,0.89,0.89,0.89,0.88,0.88,0.87,0.87,0.87,0.86,0.86,0.86,0.86,0.85,0.84,0.83,0.81,0.80,0.78,0.77,0.76,0.74,0.75,0.74,0.72,0.71,0.70,0.68,0.66,0.65,0.64,0.62,0.61,0.60,0.58,0.56,0.55,0.54,0.53,0.52,0.50,0.49,0.48,0.47,0.47,0.45,0.44,0.44,0.44,0.43,0.43,0.41,0.39,0.39,0.37,0.36,0.35,0.35,0.35,0.35,0.35,0.34,0.36,0.36,0.36,0.38,0.39,0.38,0.39,0.39,0.38,0.37,0.37,0.37,0.36,0.37,0.39,0.39,0.39,0.38,0.39,0.39,0.39,0.38,0.38,0.37,0.36,0.35,0.34,0.33,0.32,0.30,0.29,0.30,0.29,0.29,0.29,0.30,0.31,0.32,0.32,0.30,0.30,0.29,0.27,0.26,0.23,0.22,0.22,0.21,0.23,0.24,0.26,0.26,0.26,0.26,0.25,0.23,0.21,0.21,0.20,0.19,0.19,0.20,0.20,0.19,0.19,0.19,0.20,0.20,0.20,0.21,0.23,0.24,0.24,0.25,0.26,0.26,0.26,0.26,0.25,0.26,0.26,0.26,0.26,0.26,0.25,0.26,0.26,0.26,0.26,0.24,0.23,0.21,0.21,0.21,0.21,0.22,0.23,0.23,0.24,0.24,0.24,0.23,0.23,0.22,0.21,0.21,0.21,0.21,0.21,0.21,0.20,0.18,0.18,0.19,0.20,0.19,0.19,0.18,0.17,0.16,0.16,0.17,0.17,0.17,0.18,0.18,0.17,0.19,0.20,0.22,0.24,0.25,0.27,0.29,0.29,0.31,0.31,0.31,0.32,0.33,0.33,0.33,0.34,0.34,0.34,0.34,0.34,0.35,0.34,0.34,0.34,0.34,0.34,0.34,0.33,0.33,0.33,0.34,0.34,0.35,0.35,0.36,0.35,0.35,0.34,0.33,0.33,0.32,0.31,0.30,0.28,0.26,0.25,0.23,0.20,0.20,0.18,0.17,0.16,0.16,0.15,0.15,0.14,0.14,0.15,0.15,0.16,0.17,0.18,0.19,0.19,0.20,0.21,0.21,0.21,0.21,0.21,0.21,0.20,0.20,0.20,0.20,0.20,0.20,0.20,0.21,0.21,0.21,0.22,0.23,0.23,0.23,0.24,0.24,0.24,0.25,0.25,0.25,0.25,0.26,0.26,0.26,0.27,0.29,0.30,0.28,0.28,0.29,0.28,0.28,0.28,0.28,0.27,0.27,0.27,0.27,0.26,0.26,0.25,0.26,0.27,0.28,0.28,0.29,0.30,0.29,0.30,0.32,0.33,0.33,0.34,0.35,0.36,0.38,0.39,0.41,0.42,0.43,0.45,0.46,0.47,0.48,0.49,0.50,0.51,0.51,0.52,0.55,0.54,0.56,0.56,0.57,0.58,0.58,0.57,0.58,0.58,0.57,0.57,0.58,0.58,0.58,0.56,0.56,0.55,0.55,0.55,0.55,0.54,0.53,0.54,0.54,0.54,0.53,0.52,0.52,0.51,0.50,0.49,0.49,0.47,0.46,0.45,0.43,0.42,0.40,0.40,0.38,0.36,0.36,0.36,0.35,0.34,0.33,0.35,0.36,0.35,0.35,0.36,0.34,0.34,0.34,0.33,0.33,0.33,0.32,0.32,0.33,0.32,0.31,0.32,0.33,0.32,0.32,0.32,0.34,0.34,0.35,0.36,0.36,0.38,0.39,0.40,0.39,0.40,0.40,0.40,0.39,0.40,0.41,0.41,0.39,0.41,0.40,0.42,0.41,0.41,0.41,0.42,0.44,0.46
Q8TC99	0.86,0.86,0.86,0.85,0.85,0.84,0.83,0.83,0.84,0.84,0.83,0.83,0.84,0.84,0.84,0.85,0.85,0.85,0.85,0.85,0.85,0.85,0.85,0.85,0.84,0.84,0.84,0.84,0.84,0.84,0.84,0.84,0.84,0.84,0.84,0.84,0.85,0.85,0.84,0.84,0.84,0.84,0.85,0.85,0.85,0.85,0.85,0.86,0.86,0.86,0.86,0.86,0.85,0.85,0.85,0.85,0.85,0.85,0.85,0.85,0.86,0.86,0.86,0.86,0.87,0.87,0.88,0.87,0.87,0.87,0.87,0.87,0.86,0.86,0.86,0.85,0.84,0.82,0.81,0.80,0.79,0.78,0.77,0.77,0.75,0.76,0.75,0.75,0.75,0.73,0.73,0.72,0.71,0.70,0.70,0.69,0.68,0.67,0.66,0.66,0.65,0.64,0.64,0.64,0.63,0.63,0.63,0.63,0.63,0.63,0.63,0.64,0.64,0.64,0.64,0.64,0.65,0.66,0.68,0.69,0.70,0.72,0.73,0.74,0.75,0.76,0.76,0.77,0.77,0.77,0.79,0.80,0.81,0.81,0.83,0.83,0.84,0.85,0.86,0.86,0.86,0.87,0.87,0.87,0.87,0.87,0.87,0.88,0.87,0.87,0.87,0.87,0.87,0.86,0.86,0.85,0.85,0.83,0.82,0.81,0.79,0.77,0.76,0.74,0.73,0.71,0.70,0.69,0.67,0.67,0.65,0.64,0.62,0.60,0.59,0.57,0.55,0.53,0.52,0.51,0.49,0.48,0.47,0.47,0.46,0.45,0.44,0.43,0.42,0.40,0.38,0.36,0.34,0.32,0.32,0.30,0.30,0.30,0.30,0.32,0.33,0.34,0.37,0.37,0.39,0.40,0.41,0.42,0.42,0.43,0.44,0.44,0.43,0.44,0.44,0.45,0.47,0.46,0.48,0.47,0.46,0.46,0.45,0.44,0.43,0.43,0.42,0.41,0.41,0.42,0.43,0.43,0.45,0.44,0.45,0.44,0.43,0.43,0.42,0.41,0.39,0.37,0.36,0.35,0.34,0.33,0.31,0.31,0.30,0.28,0.29,0.29,0.28,0.30,0.29,0.30,0.28,0.27,0.28,0.28,0.30,0.31,0.33,0.35,0.36,0.37,0.39,0.39,0.41,0.42,0.43,0.43,0.45,0.45,0.47,0.49,0.51,0.52,0.55,0.56,0.58,0.61,0.63,0.63,0.64,0.65,0.65,0.66,0.66,0.66,0.68,0.66,0.66,0.67,0.67,0.68,0.69,0.70,0.71,0.72,0.72,0.72,0.73,0.73,0.73,0.73,0.74,0.73,0.73,0.72,0.72,0.72,0.72,0.72,0.72,0.72,0.71,0.70,0.70,0.69,0.68,0.68,0.66,0.65
Q9H9S5	0.61,0.61,0.61,0.60,0.60,0.59,0.59,0.59,0.60,0.60,0.60,0.62,0.62,0.64,0.64,0.65,0.65,0.65,0.66,0.66,0.67,0.67,0.66,0.67,0.67,0.66,0.65,0.64,0.63,0.62,0.61,0.60,0.58,0.57,0.57,0.56,0.55,0.54,0.53,0.53,0.52,0.51,0.49,0.49,0.48,0.47,0.46,0.46,0.44,0.43,0.42,0.41,0.40,0.39,0.38,0.37,0.35,0.34,0.32,0.30,0.28,0.26,0.24,0.22,0.22,0.21,0.20,0.21,0.22,0.24,0.24,0.26,0.26,0.27,0.29,0.29,0.31,0.32,0.31,0.31,0.31,0.31,0.31,0.31,0.31,0.33,0.34,0.36,0.37,0.38,0.40,0.41,0.40,0.39,0.39,0.39,0.38,0.39,0.40,0.40,0.40,0.42,0.43,0.43,0.42,0.41,0.40,0.40,0.38,0.37,0.35,0.35,0.33,0.33,0.32,0.31,0.31,0.31,0.31,0.31,0.31,0.31,0.32,0.32,0.31,0.32,0.30,0.29,0.28,0.28,0.28,0.29,0.27,0.28,0.27,0.27,0.25,0.25,0.24,0.23,0.24,0.24,0.24,0.25,0.25,0.25,0.27,0.27,0.27,0.28,0.27,0.29,0.29,0.29,0.30,0.31,0.30,0.29,0.27,0.26,0.27,0.27,0.27,0.27,0.27,0.29,0.29,0.30,0.31,0.31,0.29,0.29,0.26,0.26,0.26,0.27,0.28,0.28,0.28,0.28,0.28,0.27,0.27,0.25,0.25,0.24,0.24,0.23,0.25,0.24,0.27,0.27,0.26,0.26,0.26,0.25,0.24,0.24,0.25,0.25,0.25,0.24,0.24,0.24,0.23,0.23,0.20,0.20,0.20,0.21,0.20,0.20,0.19,0.20,0.20,0.19,0.21,0.21,0.22,0.22,0.22,0.23,0.23,0.24,0.26,0.25,0.26,0.26,0.28,0.27,0.28,0.28,0.27,0.28,0.30,0.30,0.30,0.31,0.32,0.31,0.32,0.33,0.35,0.35,0.36,0.36,0.37,0.37,0.36,0.36,0.36,0.36,0.36,0.37,0.36,0.36,0.36,0.34,0.34,0.35,0.36,0.37,0.38,0.39,0.38,0.37,0.36,0.36,0.36,0.35,0.34,0.34,0.34,0.35,0.34,0.34,0.34,0.35,0.36,0.35,0.35,0.36,0.36,0.35,0.34,0.34,0.34,0.33,0.34,0.35,0.36,0.34,0.34,0.34,0.34,0.34,0.34,0.34,0.34,0.33,0.32,0.30,0.30,0.29,0.28,0.27,0.27,0.27,0.27,0.27,0.27,0.26,0.25,0.25,0.25,0.25,0.25,0.25,0.25,0.23,0.22,0.21,0.19,0.18,0.19,0.19,0.18,0.18,0.18,0.16,0.15,0.14,0.15,0.15,0.16,0.16,0.16,0.16,0.17,0.17,0.16,0.17,0.17,0.16,0.15,0.15,0.15,0.14,0.15,0.16,0.17,0.16,0.16,0.18,0.16,0.17,0.16,0.15,0.16,0.16,0.16,0.18,0.20,0.21,0.22,0.22,0.23,0.23,0.25,0.27,0.27,0.27,0.26,0.25,0.25,0.26,0.26,0.28,0.29,0.29,0.30,0.29,0.29,0.30,0.29,0.30,0.30,0.30,0.32,0.32,0.30,0.31,0.31,0.30,0.29,0.29,0.27,0.27,0.27,0.25,0.25,0.26,0.26,0.26,0.26,0.26,0.25,0.24,0.24,0.24,0.23,0.23,0.24,0.26,0.27,0.28,0.28,0.28,0.27,0.26,0.26,0.26,0.26,0.27,0.27,0.27,0.28,0.30,0.30,0.29,0.30,0.30,0.30,0.30,0.30,0.32,0.32,0.34,0.33,0.34,0.34,0.33,0.33,0.33,0.31,0.31,0.32,0.32,0.32,0.33,0.32,0.32,0.31,0.31,0.31,0.30,0.29,0.28,0.29,0.30,0.30,0.31,0.31,0.31,0.31,0.32,0.34,0.33,0.32,0.33,0.33,0.33,0.35,0.34,0.36,0.37,0.36,0.37,0.36,0.37,0.38,0.39,0.40,0.41,0.40,0.41,0.40,0.39,0.41,0.42,0.42,0.42,0.44,0.45,0.47
P51841	0.80,0.80,0.80,0.80,0.81,0.80,0.81,0.80,0.80,0.79,0.79,0.79,0.78,0.78,0.78,0.77,0.77,0.76,0.76,0.75,0.75,0.74,0.74,0.73,0.73,0.73,0.73,0.73,0.72,0.72,0.71,0.71,0.69,0.68,0.67,0.65,0.63,0.62,0.60,0.58,0.56,0.56,0.55,0.54,0.53,0.51,0.50,0.49,0.48,0.46,0.46,0.44,0.44,0.43,0.41,0.39,0.38,0.37,0.36,0.34,0.34,0.33,0.32,0.31,0.31,0.30,0.30,0.29,0.28,0.28,0.27,0.27,0.26,0.27,0.26,0.27,0.28,0.28,0.29,0.29,0.30,0.30,0.29,0.28,0.29,0.27,0.29,0.30,0.29,0.29,0.31,0.31,0.31,0.30,0.31,0.31,0.32,0.33,0.34,0.35,0.35,0.35,0.34,0.34,0.33,0.31,0.30,0.28,0.26,0.27,0.25,0.24,0.24,0.24,0.23,0.23,0.23,0.23,0.22,0.23,0.25,0.24,0.26,0.26,0.25,0.23,0.23,0.21,0.20,0.20,0.19,0.18,0.17,0.18,0.17,0.16,0.17,0.17,0.16,0.17,0.18,0.18,0.18,0.18,0.18,0.18,0.19,0.19,0.19,0.19,0.18,0.18,0.18,0.18,0.18,0.18,0.18,0.17,0.17,0.17,0.17,0.16,0.16,0.15,0.14,0.14,0.14,0.14,0.14,0.14,0.14,0.14,0.14,0.16,0.15,0.16,0.16,0.15,0.14,0.14,0.12,0.11,0.12,0.11,0.11,0.11,0.12,0.12,0.12,0.13,0.14,0.15,0.16,0.16,0.17,0.17,0.18,0.18,0.19,0.19,0.20,0.19,0.18,0.19,0.20,0.22,0.24,0.24,0.24,0.25,0.27,0.27,0.27,0.28,0.28,0.27,0.28,0.29,0.30,0.31,0.32,0.32,0.32,0.31,0.31,0.31,0.31,0.30,0.30,0.30,0.29,0.27,0.27,0.26,0.27,0.27,0.28,0.27,0.27,0.26,0.27,0.26,0.26,0.26,0.24,0.23,0.22,0.21,0.21,0.23,0.22,0.21,0.22,0.22,0.22,0.21,0.21,0.20,0.18,0.18,0.16,0.15,0.15,0.14,0.14,0.14,0.14,0.14,0.14,0.14,0.15,0.17,0.17,0.18,0.18,0.19,0.19,0.17,0.18,0.20,0.20,0.21,0.22,0.22,0.22,0.23,0.23,0.22,0.21,0.21,0.19,0.19,0.19,0.17,0.17,0.16,0.16,0.16,0.17,0.19,0.20,0.20,0.20,0.20,0.21,0.21,0.21,0.22,0.23,0.23,0.23,0.24,0.24,0.25,0.24,0.24,0.24,0.25,0.28,0.27,0.26,0.27,0.26,0.27,0.27,0.27,0.25,0.25,0.25,0.25,0.25,0.25,0.25,0.25,0.25,0.25,0.26,0.25,0.25,0.24,0.23,0.22,0.22,0.22,0.22,0.21,0.21,0.23,0.23,0.24,0.25,0.27,0.25,0.24,0.23,0.23,0.24,0.22,0.20,0.19,0.19,0.18,0.18,0.19,0.17,0.19,0.19,0.20,0.20,0.20,0.21,0.21,0.21,0.21,0.22,0.22,0.22,0.23,0.25,0.25,0.25,0.25,0.25,0.25,0.26,0.25,0.25,0.25,0.23,0.21,0.20,0.19,0.18,0.20,0.21,0.21,0.21,0.21,0.22,0.22,0.21,0.21,0.21,0.20,0.19,0.19,0.19,0.20,0.19,0.20,0.20,0.21,0.23,0.23,0.25,0.25,0.27,0.26,0.26,0.25,0.25,0.27,0.28,0.30,0.31,0.31,0.33,0.34,0.34,0.35,0.37,0.38,0.38,0.38,0.36,0.38,0.39,0.40,0.42,0.42,0.43,0.44,0.46,0.47,0.48,0.50,0.51,0.51,0.51,0.51,0.51,0.52,0.53,0.53,0.53,0.53,0.53,0.53,0.53,0.53,0.55,0.56,0.55,0.55,0.54,0.54,0.55,0.55,0.55,0.56,0.57,0.57,0.57,0.58,0.58,0.60,0.59,0.57,0.56,0.56,0.58,0.57,0.57,0.56,0.56,0.55,0.54,0.52,0.52,0.52,0.52,0.52,0.51,0.50,0.49,0.49,0.48,0.48,0.49,0.50,0.50,0.51,0.52,0.53,0.54,0.55,0.56,0.57,0.58,0.58,0.59,0.58,0.59,0.58,0.59,0.60,0.60,0.61,0.62,0.64,0.64,0.64,0.66,0.67,0.68,0.69,0.70,0.72,0.74,0.76,0.77,0.77,0.78,0.80,0.80,0.80,0.81,0.81,0.81,0.81,0.79,0.78,0.76,0.74,0.72,0.70,0.69,0.68,0.68,0.66,0.65,0.63,0.62,0.61,0.60,0.58,0.58,0.58,0.57,0.57,0.55,0.54,0.53,0.52,0.51,0.50,0.49,0.48,0.47,0.46,0.44,0.43,0.42,0.41,0.40,0.39,0.40,0.39,0.39,0.39,0.38,0.39,0.39,0.40,0.40,0.40,0.39,0.38,0.37,0.36,0.35,0.35,0.34,0.35,0.35,0.36,0.37,0.35,0.33,0.32,0.30,0.30,0.29,0.28,0.28,0.26,0.26,0.26,0.25,0.24,0.22,0.23,0.24,0.22,0.21,0.23,0.22,0.23,0.25,0.25,0.25,0.25,0.25,0.25,0.24,0.24,0.25,0.24,0.24,0.24,0.23,0.23,0.24,0.24,0.23,0.23,0.21,0.20,0.20,0.21,0.21,0.21,0.22,0.24,0.25,0.25,0.25,0.24,0.24,0.24,0.24,0.24,0.23,0.23,0.23,0.23,0.22,0.21,0.20,0.19,0.20,0.18,0.18,0.17,0.17,0.16,0.16,0.16,0.16,0.16,0.16,0.16,0.17,0.17,0.17,0.19,0.19,0.19,0.21,0.21,0.23,0.24,0.26,0.27,0.26,0.25,0.26,0.27,0.28,0.27,0.27,0.27,0.27,0.27,0.26,0.26,0.26,0.26,0.27,0.28,0.29,0.30,0.29,0.30,0.32,0.33,0.33,0.34,0.35,0.35,0.35,0.35,0.35,0.33,0.34,0.33,0.31,0.31,0.31,0.29,0.28,0.26,0.25,0.23,0.21,0.21,0.20,0.21,0.20,0.19,0.20,0.20,0.21,0.23,0.23,0.25,0.25,0.26,0.27,0.26,0.25,0.24,0.23,0.23,0.22,0.23,0.22,0.24,0.25,0.25,0.25,0.26,0.26,0.27,0.27,0.28,0.30,0.32,0.33,0.33,0.34,0.35,0.36,0.36,0.37,0.37,0.37,0.36,0.36,0.37,0.37,0.36,0.35,0.35,0.34,0.34,0.35,0.36,0.35,0.34,0.35,0.35,0.35,0.35,0.35,0.35,0.34,0.34,0.32,0.31,0.32,0.32,0.33,0.34,0.35,0.36,0.37,0.36,0.35,0.35,0.36,0.36,0.35,0.35,0.36,0.37,0.37,0.38,0.40,0.40,0.41,0.43,0.44,0.45,0.46,0.47,0.47,0.46,0.45,0.46,0.48,0.48,0.50,0.50,0.50,0.52,0.53,0.53,0.53,0.54,0.54,0.54,0.55,0.55,0.55,0.54,0.53,0.52,0.53,0.53,0.53,0.52,0.52,0.53,0.52,0.51,0.51,0.51,0.50,0.49,0.50,0.50,0.50,0.51,0.50,0.50,0.50,0.50,0.50,0.49,0.49,0.49,0.47,0.46,0.44,0.43,0.41,0.40,0.39,0.38,0.37,0.36,0.35,0.35,0.35,0.34,0.33,0.34,0.33,0.32,0.32,0.34,0.35,0.34,0.33,0.34,0.35,0.34,0.33,0.34,0.34,0.32,0.30,0.30,0.28,0.28,0.27,0.27,0.26,0.25,0.27,0.27,0.26,0.27,0.28,0.28,0.29,0.29,0.30,0.31,0.32,0.33,0.33,0.33,0.31,0.31,0.31,0.30,0.28,0.28,0.28,0.27,0.27,0.27,0.26,0.28,0.28,0.28,0.28,0.28,0.26,0.26,0.26,0.26,0.25,0.25,0.25,0.24,0.23,0.22,0.22,0.21,0.19,0.19,0.19,0.20,0.20,0.21,0.21,0.22,0.21,0.20,0.19,0.21,0.21,0.21,0.21,0.22,0.22,0.22,0.22,0.22,0.21,0.20,0.19,0.19,0.19,0.17,0.17,0.17,0.17,0.18,0.18,0.19,0.22,0.23,0.25,0.25,0.27,0.26,0.27,0.27,0.28,0.28,0.30,0.29,0.27,0.28,0.26,0.26,0.26,0.26,0.26,0.25,0.25,0.25,0.24,0.25,0.24,0.25,0.25,0.25,0.25,0.25,0.25,0.25,0.26,0.25,0.25,0.25,0.25,0.25,0.26,0.26,0.26,0.26,0.24,0.24,0.23,0.23,0.24,0.25,0.26,0.25,0.25,0.26,0.26,0.27,0.26,0.28,0.30,0.30,0.31,0.32,0.32,0.33,0.32,0.32,0.32,0.32,0.33,0.32,0.33,0.35,0.37,0.37,0.38,0.38,0.40,0.41,0.40,0.42,0.43,0.42,0.42,0.43,0.42,0.43,0.45,0.46,0.47,0.47,0.47,0.48,0.48,0.47,0.47,0.49,0.48,0.49,0.47,0.46,0.46,0.46,0.46,0.47,0.47,0.48,0.48,0.49,0.50,0.51,0.52,0.53,0.54,0.54,0.55,0.56,0.56,0.55,0.56,0.57,0.57,0.57,0.58,0.58,0.58,0.58,0.56,0.55,0.55,0.53,0.55,0.54,0.54,0.55,0.57,0.57
Q6ZNL6	0.78,0.78,0.78,0.79,0.78,0.79,0.79,0.79,0.79,0.80,0.80,0.80,0.80,0.81,0.81,0.82,0.82,0.82,0.82,0.82,0.82,0.81,0.82,0.81,0.81,0.81,0.81,0.82,0.81,0.82,0.83,0.83,0.83,0.83,0.83,0.84,0.85,0.86,0.86,0.86,0.88,0.88,0.89,0.89,0.89,0.89,0.89,0.89,0.89,0.89,0.89,0.89,0.89,0.89,0.88,0.88,0.88,0.87,0.87,0.87,0.88,0.88,0.88,0.88,0.88,0.89,0.89,0.88,0.88,0.87,0.87,0.87,0.87,0.87,0.88,0.87,0.87,0.86,0.86,0.86,0.86,0.86,0.86,0.86,0.86,0.86,0.87,0.86,0.87,0.86,0.86,0.86,0.86,0.86,0.86,0.86,0.86,0.86,0.86,0.86,0.86,0.86,0.86,0.86,0.86,0.86,0.86,0.86,0.86,0.86,0.86,0.87,0.86,0.86,0.86,0.86,0.87,0.87,0.86,0.86,0.86,0.86,0.85,0.85,0.85,0.85,0.85,0.85,0.85,0.85,0.85,0.86,0.86,0.86,0.86,0.85,0.85,0.85,0.85,0.84,0.84,0.84,0.84,0.83,0.83,0.84,0.83,0.82,0.82,0.82,0.81,0.81,0.80,0.80,0.80,0.81,0.81,0.80,0.80,0.80,0.81,0.81,0.81,0.82,0.82,0.82,0.82,0.81,0.81,0.81,0.81,0.81,0.81,0.81,0.81,0.81,0.81,0.81,0.81,0.82,0.82,0.82,0.82,0.83,0.84,0.84,0.83,0.84,0.84,0.85,0.85,0.85,0.86,0.86,0.86,0.86,0.86,0.86,0.87,0.87,0.87,0.86,0.87,0.87,0.87,0.87,0.87,0.87,0.87,0.87,0.88,0.87,0.87,0.87,0.87,0.87,0.87,0.87,0.87,0.87,0.87,0.86,0.86,0.85,0.85,0.84,0.85,0.85,0.85,0.85,0.85,0.85,0.85,0.85,0.85,0.84,0.84,0.85,0.84,0.84,0.84,0.83,0.84,0.84,0.84,0.84,0.83,0.83,0.83,0.84,0.84,0.83,0.84,0.83,0.84,0.84,0.84,0.84,0.85,0.85,0.86,0.85,0.86,0.86,0.86,0.86,0.86,0.85,0.84,0.84,0.83,0.83,0.83,0.83,0.84,0.84,0.84,0.84,0.84,0.84,0.84,0.84,0.83,0.83,0.83,0.83,0.82,0.82,0.82,0.82,0.82,0.81,0.82,0.81,0.81,0.80,0.80,0.80,0.80,0.80,0.79,0.79,0.80,0.79,0.80,0.80,0.80,0.80,0.81,0.81,0.82,0.82,0.82,0.83,0.83,0.82,0.82,0.82,0.82,0.82,0.82,0.83,0.83,0.83,0.84,0.84,0.84,0.83,0.84,0.83,0.84,0.83,0.84,0.84,0.84,0.84,0.85,0.85,0.85,0.85,0.84,0.84,0.83,0.83,0.83,0.83,0.83,0.83,0.83,0.83,0.83,0.83,0.83,0.82,0.82,0.82,0.81,0.81,0.81,0.82,0.81,0.81,0.81,0.81,0.81,0.80,0.80,0.80,0.81,0.81,0.81,0.81,0.81,0.81,0.81,0.81,0.81,0.81,0.80,0.80,0.80,0.81,0.82,0.82,0.82,0.82,0.82,0.82,0.82,0.82,0.82,0.83,0.83,0.82,0.82,0.82,0.82,0.82,0.82,0.82,0.82,0.82,0.83,0.83,0.83,0.83,0.83,0.82,0.82,0.82,0.82,0.82,0.82,0.82,0.82,0.82,0.82,0.82,0.83,0.83,0.83,0.83,0.83,0.83,0.84,0.84,0.84,0.84,0.83,0.84,0.84,0.84,0.83,0.84,0.84,0.85,0.85,0.86,0.85,0.85,0.85,0.84,0.84,0.84,0.84,0.84,0.85,0.85,0.86,0.86,0.85,0.86,0.85,0.85,0.85,0.85,0.85,0.84,0.84,0.84,0.85,0.85,0.85,0.85,0.84,0.85,0.84,0.84,0.84,0.84,0.84,0.84,0.84,0.84,0.84,0.85,0.84,0.84,0.84,0.85,0.86,0.85,0.86,0.87,0.86,0.86,0.87,0.87,0.87,0.87,0.87,0.87,0.87,0.87,0.88,0.87,0.88,0.88,0.88,0.87,0.88,0.87,0.87,0.86,0.87,0.86,0.86,0.86,0.86,0.86,0.86,0.86,0.86,0.87,0.87,0.87,0.87,0.87,0.87,0.86,0.86,0.86,0.86,0.86,0.85,0.85,0.85,0.85,0.84,0.85,0.84,0.85,0.84,0.84,0.84,0.84,0.85,0.84,0.84,0.85,0.85,0.85,0.85,0.86,0.86,0.86,0.86,0.87,0.87,0.87,0.87,0.87,0.86,0.85,0.84,0.83,0.82,0.82,0.81,0.81,0.81,0.81,0.80,0.80,0.81,0.80,0.81,0.81,0.81,0.80,0.80,0.81,0.80,0.81,0.81,0.81,0.80,0.80,0.79,0.79,0.78,0.78,0.79,0.79,0.79,0.78,0.78,0.78,0.78,0.77,0.76,0.76,0.75,0.76,0.76,0.76,0.76,0.77,0.76,0.77,0.76,0.76,0.77,0.77,0.77,0.77,0.78,0.77,0.78,0.78,0.78,0.78,0.78,0.79,0.78,0.78,0.79,0.79,0.80,0.81,0.81,0.81,0.82,0.81,0.81,0.81,0.81,0.80,0.80,0.80,0.81,0.81,0.82,0.82,0.82,0.83,0.82,0.83,0.83,0.84,0.84,0.84,0.85,0.84,0.84,0.84,0.83,0.83,0.82,0.82,0.82,0.81,0.81,0.80,0.80,0.80,0.80,0.80,0.81,0.81,0.80,0.80,0.80,0.80,0.79,0.80,0.80,0.80,0.80,0.81,0.81,0.80,0.81,0.81,0.81,0.80,0.80,0.80,0.79,0.79,0.79,0.79,0.79,0.79,0.79,0.79,0.79,0.80,0.80,0.81,0.81,0.82,0.82,0.82,0.82,0.82,0.82,0.82,0.82,0.82,0.82,0.82,0.82,0.82,0.82,0.83,0.83,0.83,0.83,0.83,0.83,0.83,0.83,0.83,0.83,0.84,0.85,0.85,0.85,0.87,0.87,0.87,0.87,0.87,0.87,0.87,0.87,0.87,0.87,0.87,0.87,0.87,0.87,0.87,0.87,0.87,0.87,0.87,0.87,0.87,0.87,0.87,0.87,0.87,0.87,0.87,0.87,0.87,0.87,0.87,0.87,0.86,0.86,0.86,0.86,0.86,0.87,0.86,0.86,0.86,0.86,0.86,0.86,0.87,0.87,0.86,0.86,0.86,0.86,0.86,0.85,0.86,0.86,0.86,0.86,0.86,0.86,0.86,0.86,0.86,0.86,0.85,0.85,0.85,0.84,0.85,0.85,0.85,0.85,0.85,0.84,0.85,0.85,0.85,0.84,0.83,0.82,0.82,0.82,0.81,0.80,0.79,0.78,0.78,0.78,0.77,0.78,0.78,0.79,0.79,0.79,0.80,0.80,0.80,0.80,0.79,0.79,0.80,0.80,0.80,0.80,0.81,0.81,0.81,0.81,0.80,0.80,0.80,0.79,0.79,0.80,0.80,0.79,0.79,0.81,0.81,0.82,0.83,0.83,0.83,0.84,0.86,0.87,0.87,0.88,0.88,0.89,0.88,0.89,0.88,0.88,0.87,0.87,0.87,0.87,0.87,0.87,0.87,0.88,0.87,0.87,0.87,0.86,0.86,0.86,0.86,0.86,0.87,0.86,0.86,0.85,0.83,0.82,0.80,0.79,0.76,0.74,0.73,0.72,0.70,0.68,0.67,0.66,0.64,0.63,0.62,0.60,0.57,0.56,0.54,0.53,0.52,0.51,0.48,0.46,0.45,0.44,0.42,0.40,0.38,0.37,0.35,0.33,0.33,0.31,0.29,0.28,0.28,0.25,0.24,0.25,0.26,0.27,0.29,0.30,0.30,0.32,0.32,0.32,0.32,0.33,0.33,0.31,0.32,0.32,0.31,0.31,0.31,0.31,0.31,0.31,0.31,0.30,0.31,0.31,0.31,0.30,0.30,0.30,0.29,0.30,0.31,0.31,0.31,0.31,0.31,0.31,0.32,0.33,0.33,0.34,0.34,0.33,0.33,0.31,0.30,0.28,0.27,0.27,0.27,0.26,0.27,0.27,0.28,0.29,0.29,0.29,0.30,0.30,0.30,0.29,0.30,0.30,0.29,0.29,0.29,0.29,0.29,0.30,0.30,0.30,0.29,0.29,0.29,0.29,0.29,0.29,0.30,0.30,0.30,0.30,0.30,0.29,0.28,0.27,0.27,0.27,0.27,0.28,0.30,0.30,0.30,0.31,0.31,0.31,0.31,0.32,0.34,0.35,0.34,0.35,0.35,0.36,0.36,0.36,0.35,0.35,0.35,0.35,0.33,0.33,0.33,0.32,0.32,0.33,0.31,0.30,0.30,0.30,0.28,0.27,0.27,0.25,0.24,0.26,0.27,0.26,0.28,0.29,0.31,0.30,0.31,0.30,0.29,0.29,0.29,0.27,0.26,0.25,0.23,0.23,0.23,0.23,0.22,0.23,0.24,0.24,0.24,0.24,0.25,0.25,0.25,0.27,0.28,0.28,0.29,0.31,0.30,0.32,0.32,0.32,0.32,0.32,0.32,0.32,0.31,0.30,0.30,0.29,0.28,0.25,0.26,0.26,0.26,0.27,0.26,0.26,0.26,0.25,0.26,0.27,0.27,0.27,0.27,0.28,0.28,0.28,0.28,0.29,0.28,0.28,0.28,0.28,0.27,0.28,0.31,0.30,0.30,0.31,0.30,0.29,0.30,0.29,0.29,0.29,0.28,0.28,0.29,0.29,0.28,0.28,0.28,0.27,0.26,0.26,0.25,0.27,0.28,0.29,0.28,0.27,0.28,0.28,0.28,0.29,0.28,0.28,0.28,0.28,0.28,0.30,0.30,0.30,0.30,0.30,0.29,0.27,0.28,0.28,0.29,0.30,0.30,0.31,0.32,0.32,0.32,0.33,0.32,0.32,0.32,0.34,0.36,0.36,0.38,0.38,0.37,0.37,0.34,0.34,0.33,0.34,0.35,0.35,0.35,0.34,0.34,0.34,0.34,0.34,0.34,0.33,0.31,0.32,0.32,0.33,0.32,0.32,0.33,0.33,0.32,0.31,0.29,0.31,0.30,0.30,0.31,0.31,0.32,0.33,0.33,0.34,0.32,0.32,0.32,0.31,0.32,0.34,0.34,0.36,0.36,0.36,0.36,0.34,0.34,0.35,0.36,0.36,0.36,0.37,0.37,0.37,0.38,0.40,0.41,0.40,0.41,0.42,0.41,0.40,0.39,0.40,0.40,0.41,0.41,0.41,0.41,0.43,0.44,0.43,0.44,0.44,0.44,0.44,0.42,0.42,0.42,0.41,0.39,0.39,0.37,0.36,0.36,0.37,0.39,0.38,0.36,0.36,0.37,0.37,0.37,0.37,0.36,0.36,0.35,0.34,0.35,0.35,0.36,0.37,0.37,0.37,0.35,0.34,0.33,0.32,0.32,0.32,0.30,0.29,0.28,0.28,0.29,0.30,0.30,0.32,0.33,0.35,0.37,0.39,0.40,0.42,0.45,0.47,0.47,0.48,0.49,0.51,0.52,0.53,0.53,0.55,0.56,0.59,0.59,0.61,0.61,0.62,0.63,0.63,0.64,0.65,0.67,0.70,0.72,0.73,0.74,0.76,0.78,0.78,0.80,0.81,0.82,0.82,0.83,0.84,0.84,0.85,0.85,0.85,0.84,0.83,0.84,0.83,0.81,0.80,0.80,0.79,0.77,0.75,0.76,0.74,0.75,0.74,0.73,0.72,0.71,0.70,0.68,0.67,0.65,0.63,0.62,0.60,0.58,0.58,0.58,0.57,0.58,0.57,0.57,0.56,0.56,0.54,0.52,0.50,0.48,0.46,0.44,0.44,0.42,0.42,0.40,0.38,0.37,0.37,0.37,0.35,0.35,0.36,0.37,0.37,0.37,0.35,0.34,0.34,0.34,0.34,0.34,0.34,0.34,0.35,0.35,0.36,0.35,0.35,0.34,0.33,0.33,0.33,0.34,0.35,0.35,0.36,0.37,0.38,0.38,0.39,0.39,0.38,0.37,0.36,0.36,0.37,0.37,0.39,0.41,0.40,0.40,0.40,0.38,0.38,0.37,0.36,0.38,0.38,0.38,0.39,0.39,0.37,0.38,0.39,0.38,0.38,0.38,0.38,0.37,0.37,0.38,0.36,0.35,0.34,0.34,0.34,0.32,0.31,0.31,0.31,0.31,0.32,0.33,0.33,0.34,0.35,0.35,0.35,0.33,0.33,0.33,0.33,0.34,0.35,0.36
Q9BXU8	0.52,0.50,0.51,0.49,0.47,0.46,0.45,0.43,0.42,0.42,0.40,0.39,0.39,0.38,0.37,0.37,0.37,0.36,0.35,0.35,0.35,0.32,0.31,0.30,0.31,0.30,0.29,0.29,0.27,0.27,0.26,0.24,0.23,0.24,0.23,0.21,0.21,0.22,0.21,0.20,0.22,0.23,0.22,0.22,0.23,0.23,0.23,0.23,0.24,0.24,0.23,0.25,0.25,0.24,0.25,0.27,0.26,0.26,0.26,0.27,0.27,0.28,0.30,0.30,0.31,0.30,0.30,0.32,0.30,0.33,0.33,0.34,0.35,0.35,0.36,0.37,0.37,0.37,0.36,0.36,0.36,0.35,0.35,0.35,0.35,0.35,0.35,0.35,0.35,0.36,0.36,0.36,0.35,0.36,0.36,0.36,0.35,0.35,0.36,0.37,0.36,0.35,0.34,0.35,0.34,0.33,0.32,0.31,0.30,0.30,0.28,0.28,0.27,0.26,0.27,0.26,0.27,0.27,0.27,0.27,0.28,0.28,0.29,0.29,0.30,0.30,0.30,0.30,0.30,0.30,0.29,0.29,0.28,0.28,0.29,0.29,0.29,0.30,0.31,0.31,0.32,0.33,0.35,0.35,0.35,0.35,0.35,0.35,0.34,0.35,0.35,0.34,0.34,0.35,0.36,0.35,0.34,0.35,0.37,0.37,0.38,0.39,0.41,0.41,0.41,0.41,0.42,0.41,0.42,0.43,0.44,0.45,0.46,0.47,0.47,0.47,0.49,0.49,0.48,0.48,0.49,0.47,0.45
A6NMB9	0.76,0.77,0.78,0.78,0.78,0.79,0.80,0.81,0.80,0.80,0.81,0.80,0.81,0.81,0.81,0.81,0.81,0.81,0.82,0.82,0.82,0.82,0.82,0.82,0.83,0.82,0.82,0.82,0.83,0.83,0.83,0.83,0.82,0.82,0.82,0.81,0.81,0.81,0.80,0.80,0.79,0.79,0.79,0.77,0.77,0.76,0.75,0.74,0.74,0.74,0.73,0.73,0.73,0.73,0.73,0.74,0.74,0.74,0.74,0.74,0.73,0.73,0.73,0.73,0.74,0.74,0.74,0.74,0.74,0.74,0.74,0.74,0.76,0.76,0.77,0.78,0.80,0.80,0.81,0.82,0.83,0.83,0.84,0.85,0.85,0.86,0.86,0.87,0.87,0.88,0.89,0.89,0.89,0.89,0.89,0.89,0.88,0.88,0.88,0.89,0.89,0.89,0.89,0.89,0.89,0.89,0.89,0.88,0.88,0.89,0.88,0.89,0.89,0.89,0.89,0.88,0.88,0.88,0.88,0.88,0.88,0.88,0.88,0.88,0.88,0.88,0.88,0.88,0.88,0.88,0.88,0.88,0.89,0.88,0.88,0.89,0.89,0.89,0.89,0.89,0.88,0.88,0.88,0.88,0.87,0.87,0.87,0.87,0.88,0.87,0.87,0.88,0.87,0.87,0.87,0.87,0.87,0.87,0.87,0.87,0.87,0.87,0.87,0.88,0.88,0.87,0.88,0.87,0.88,0.88,0.88,0.88,0.88,0.88,0.88,0.88,0.88,0.88,0.88,0.88,0.88,0.88,0.88,0.88,0.88,0.88,0.88,0.88,0.88,0.88,0.88,0.87,0.87,0.88,0.87,0.87,0.87,0.87,0.87,0.87,0.87,0.87,0.88,0.87,0.87,0.87,0.88,0.87,0.87,0.87,0.87,0.87,0.87,0.87,0.87,0.87,0.87,0.87,0.87,0.87,0.87,0.87,0.87,0.87,0.87,0.87,0.87,0.87,0.87,0.88,0.87,0.87,0.88,0.88,0.88,0.88,0.88,0.88,0.88,0.88,0.88,0.88,0.88,0.88,0.88,0.88,0.88,0.88,0.88,0.88,0.88,0.89,0.88,0.88,0.89,0.89,0.89,0.89,0.89,0.90,0.90,0.89,0.90,0.90,0.90,0.90,0.90,0.89,0.90,0.90,0.89,0.90,0.90,0.90,0.90,0.90,0.90,0.90,0.90,0.90,0.90,0.90,0.90,0.90,0.90,0.90,0.90,0.89,0.90,0.90,0.90,0.90,0.89,0.90,0.89,0.89,0.89,0.89,0.89,0.89,0.89,0.89,0.89,0.89,0.89,0.89,0.89,0.89,0.89,0.89,0.89,0.89,0.89,0.88,0.89,0.89,0.88,0.88,0.88,0.88,0.88,0.88,0.88,0.88,0.87,0.87,0.87,0.87,0.87,0.86,0.86,0.86,0.86,0.85,0.85,0.85,0.85,0.85,0.85,0.84,0.84,0.82,0.83,0.82,0.82,0.81,0.79,0.79,0.80,0.78,0.77,0.77,0.76,0.74,0.72,0.72,0.70,0.68,0.66,0.67,0.66,0.64,0.63,0.62,0.62,0.61,0.60,0.60,0.58,0.57,0.56,0.55,0.55,0.53,0.51,0.50,0.48,0.47,0.47,0.45,0.43,0.42,0.41,0.39,0.38,0.37,0.37,0.36,0.34,0.33,0.33,0.32,0.32,0.32,0.34,0.34,0.34,0.35,0.37,0.39,0.38,0.38,0.39,0.39,0.39,0.37,0.37,0.35,0.33,0.33,0.32,0.32,0.30,0.30,0.31,0.31,0.31,0.31,0.31,0.30,0.30,0.30,0.30,0.30,0.30,0.29,0.28,0.28,0.28,0.30,0.29,0.29,0.29,0.28,0.27,0.25,0.26,0.24,0.24,0.23,0.20,0.20,0.20,0.19,0.20,0.20,0.20,0.21,0.21,0.21,0.23,0.23,0.23,0.24,0.23,0.22,0.21,0.21,0.21,0.20,0.20,0.21,0.22,0.23,0.24,0.24,0.24,0.24,0.23,0.23,0.22,0.22,0.21,0.21,0.22,0.21,0.21,0.21,0.23,0.24,0.25,0.27,0.29,0.29,0.30,0.30,0.30,0.29,0.30,0.30,0.30,0.30,0.30,0.30,0.29,0.30,0.31,0.31,0.32,0.33,0.33,0.33,0.33,0.34,0.34,0.35,0.36,0.36,0.36,0.36,0.36,0.36,0.35,0.36,0.35,0.35,0.36,0.36,0.37,0.36,0.34,0.32,0.32,0.30,0.28,0.27,0.27,0.28,0.27,0.27,0.27,0.28,0.26,0.26,0.26,0.26,0.25,0.25,0.27,0.27,0.27,0.27,0.26,0.25,0.24,0.23,0.21,0.22,0.22,0.22,0.22,0.24,0.26,0.27,0.29,0.29,0.31,0.30,0.31,0.32,0.33,0.34,0.33,0.33,0.33,0.33,0.33,0.33,0.33,0.33,0.34,0.34,0.34,0.34,0.34,0.35,0.35,0.34,0.35,0.34,0.33,0.32,0.34,0.34,0.34,0.33,0.34,0.36,0.34,0.34,0.35,0.38,0.39,0.38,0.39,0.38,0.40,0.38,0.38,0.38,0.37,0.35,0.34,0.35,0.35,0.34,0.35,0.37,0.37,0.36,0.37,0.36,0.37,0.37,0.39,0.39,0.40,0.41,0.42,0.43,0.43,0.43,0.44,0.43,0.43,0.43,0.45,0.44,0.44,0.44,0.44,0.45,0.44,0.43,0.42,0.41,0.41,0.40,0.41,0.41,0.42,0.41,0.42,0.43,0.43,0.43,0.44,0.45,0.44,0.43,0.45,0.45,0.44
Q9UHY8	0.90,0.89,0.89,0.89,0.89,0.90,0.90,0.90,0.90,0.90,0.90,0.90,0.90,0.90,0.90,0.90,0.90,0.89,0.90,0.89,0.89,0.89,0.89,0.89,0.89,0.90,0.90,0.90,0.89,0.89,0.89,0.89,0.88,0.87,0.86,0.85,0.85,0.84,0.82,0.81,0.82,0.82,0.82,0.81,0.81,0.81,0.81,0.80,0.80,0.79,0.79,0.79,0.78,0.78,0.78,0.77,0.77,0.77,0.77,0.76,0.76,0.76,0.76,0.75,0.74,0.73,0.73,0.72,0.72,0.72,0.70,0.70,0.69,0.69,0.68,0.69,0.70,0.70,0.71,0.72,0.72,0.71,0.72,0.71,0.71,0.70,0.71,0.70,0.69,0.69,0.68,0.68,0.67,0.66,0.65,0.65,0.65,0.64,0.63,0.64,0.64,0.64,0.64,0.65,0.65,0.66,0.67,0.67,0.68,0.68,0.69,0.70,0.71,0.71,0.71,0.72,0.72,0.71,0.71,0.70,0.69,0.69,0.69,0.68,0.68,0.68,0.68,0.67,0.66,0.67,0.66,0.66,0.67,0.67,0.68,0.69,0.69,0.69,0.69,0.69,0.68,0.68,0.68,0.67,0.66,0.65,0.65,0.64,0.62,0.61,0.61,0.60,0.60,0.60,0.60,0.60,0.60,0.61,0.61,0.61,0.63,0.63,0.64,0.64,0.63,0.63,0.63,0.64,0.64,0.64,0.64,0.65,0.65,0.63,0.64,0.63,0.62,0.61,0.61,0.61,0.61,0.62,0.63,0.62,0.63,0.64,0.65,0.64,0.64,0.65,0.65,0.65,0.64,0.64,0.64,0.63,0.62,0.62,0.61,0.61,0.60,0.59,0.59,0.57,0.56,0.57,0.57,0.57,0.56,0.55,0.55,0.55,0.55,0.55,0.56,0.56,0.56,0.55,0.55,0.55,0.55,0.54,0.53,0.52,0.51,0.51,0.50,0.50,0.50,0.50,0.49,0.49,0.48,0.49,0.48,0.47,0.47,0.47,0.46,0.45,0.46,0.45,0.44,0.44,0.44,0.43,0.43,0.43,0.43,0.42,0.42,0.43,0.43,0.43,0.43,0.43,0.42,0.43,0.44,0.44,0.45,0.46,0.47,0.48,0.50,0.51,0.51,0.52,0.53,0.54,0.55,0.56,0.58,0.59,0.59,0.61,0.62,0.62,0.63,0.63,0.63,0.62,0.62,0.63,0.62,0.63,0.63,0.63,0.63,0.63,0.65,0.64,0.65,0.65,0.66,0.66,0.66,0.65,0.65,0.64,0.62,0.61,0.59,0.57,0.56,0.55,0.53,0.51,0.50,0.48,0.45,0.44,0.44,0.42,0.41,0.40,0.40,0.39,0.38,0.38,0.38,0.37,0.38,0.39,0.38,0.38,0.37,0.38,0.37,0.37,0.37,0.37,0.38,0.37,0.36,0.35,0.35,0.35,0.36,0.35,0.35,0.36,0.36,0.37,0.38,0.39,0.38,0.40,0.41,0.41,0.42,0.44,0.45
Q13642	0.55,0.54,0.56,0.56,0.56,0.54,0.53,0.51,0.50,0.51,0.50,0.49,0.48,0.49,0.49,0.48,0.47,0.47,0.47,0.46,0.45,0.44,0.44,0.43,0.43,0.43,0.43,0.43,0.42,0.43,0.43,0.42,0.41,0.40,0.41,0.40,0.39,0.40,0.40,0.39,0.39,0.37,0.37,0.36,0.36,0.34,0.35,0.35,0.35,0.36,0.36,0.37,0.38,0.38,0.36,0.35,0.37,0.37,0.38,0.36,0.37,0.37,0.36,0.37,0.38,0.37,0.36,0.36,0.36,0.37,0.37,0.36,0.35,0.35,0.37,0.38,0.39,0.37,0.36,0.37,0.37,0.38,0.39,0.39,0.39,0.40,0.41,0.40,0.41,0.41,0.42,0.42,0.42,0.41,0.40,0.42,0.42,0.42,0.42,0.42,0.43,0.42,0.42,0.42,0.42,0.40,0.39,0.39,0.39,0.40,0.40,0.39,0.41,0.42,0.42,0.40,0.39,0.39,0.40,0.40,0.38,0.38,0.38,0.37,0.38,0.39,0.39,0.38,0.38,0.38,0.37,0.37,0.36,0.35,0.36,0.37,0.36,0.37,0.35,0.35,0.36,0.35,0.36,0.37,0.38,0.38,0.39,0.39,0.39,0.40,0.42,0.42,0.42,0.40,0.39,0.39,0.40,0.42,0.42,0.41,0.41,0.41,0.41,0.42,0.41,0.39,0.37,0.36,0.37,0.38,0.38,0.40,0.40,0.41,0.40,0.39,0.39,0.39,0.39,0.39,0.38,0.38,0.38,0.39,0.40,0.40,0.39,0.37,0.37,0.37,0.37,0.35,0.34,0.34,0.35,0.36,0.36,0.35,0.35,0.35,0.36,0.38,0.39,0.41,0.41,0.42,0.43,0.44,0.45,0.45,0.47,0.47,0.48,0.47,0.46,0.47,0.47,0.48,0.47,0.49,0.50,0.52,0.53,0.55,0.54,0.54,0.55,0.57,0.59,0.61,0.63,0.63,0.65,0.67,0.68,0.69,0.69,0.71,0.73,0.73,0.73,0.75,0.75,0.75,0.75,0.75,0.76,0.78,0.78,0.79,0.80,0.79,0.80,0.80,0.81,0.83,0.83,0.85,0.85,0.85,0.84,0.84,0.83,0.83,0.83,0.83,0.83,0.83,0.83,0.83,0.83,0.82,0.83,0.83,0.82,0.83,0.83,0.83,0.83,0.83,0.83,0.83,0.82,0.82,0.82,0.83,0.83,0.83,0.83,0.83,0.83,0.82,0.82,0.80,0.80,0.78,0.77,0.76,0.75,0.76,0.76,0.77,0.78,0.78,0.79,0.79,0.78,0.78,0.78,0.77,0.77,0.77,0.77,0.76,0.75,0.75,0.74,0.74,0.73,0.73,0.72,0.72,0.72
Q12805	0.83,0.83,0.83,0.83,0.83,0.83,0.82,0.82,0.80,0.79,0.80,0.78,0.76,0.76,0.75,0.73,0.73,0.73,0.73,0.73,0.72,0.71,0.71,0.69,0.67,0.67,0.65,0.64,0.65,0.64,0.63,0.64,0.64,0.62,0.61,0.61,0.61,0.60,0.59,0.58,0.57,0.55,0.53,0.52,0.52,0.51,0.49,0.49,0.47,0.48,0.47,0.45,0.47,0.48,0.47,0.48,0.49,0.48,0.48,0.48,0.48,0.49,0.50,0.51,0.53,0.55,0.56,0.58,0.60,0.59,0.59,0.61,0.61,0.61,0.63,0.65,0.65,0.64,0.65,0.66,0.66,0.67,0.69,0.70,0.72,0.73,0.74,0.75,0.76,0.78,0.79,0.80,0.82,0.82,0.82,0.84,0.84,0.85,0.86,0.86,0.87,0.87,0.87,0.87,0.86,0.86,0.86,0.86,0.86,0.85,0.85,0.86,0.85,0.85,0.85,0.85,0.85,0.84,0.84,0.84,0.85,0.84,0.85,0.85,0.85,0.85,0.85,0.85,0.86,0.85,0.85,0.85,0.86,0.86,0.85,0.85,0.84,0.84,0.83,0.82,0.82,0.80,0.79,0.78,0.77,0.75,0.76,0.76,0.75,0.74,0.73,0.73,0.71,0.70,0.68,0.66,0.65,0.65,0.65,0.65,0.64,0.62,0.63,0.61,0.60,0.60,0.59,0.57,0.56,0.54,0.53,0.51,0.51,0.51,0.49,0.49,0.47,0.47,0.45,0.46,0.45,0.44,0.46,0.45,0.45,0.45,0.46,0.46,0.45,0.46,0.46,0.45,0.44,0.45,0.44,0.45,0.45,0.45,0.44,0.44,0.45,0.44,0.45,0.44,0.44,0.44,0.43,0.44,0.44,0.43,0.43,0.45,0.44,0.45,0.43,0.44,0.43,0.43,0.43,0.44,0.45,0.44,0.44,0.43,0.44,0.43,0.44,0.44,0.44,0.43,0.42,0.40,0.41,0.41,0.41,0.41,0.40,0.41,0.42,0.42,0.43,0.42,0.42,0.41,0.41,0.41,0.41,0.40,0.40,0.40,0.40,0.40,0.39,0.39,0.38,0.38,0.37,0.38,0.37,0.38,0.39,0.37,0.37,0.38,0.38,0.37,0.39,0.38,0.38,0.37,0.37,0.37,0.38,0.38,0.38,0.38,0.38,0.39,0.40,0.40,0.39,0.39,0.40,0.39,0.40,0.40,0.40,0.41,0.41,0.40,0.40,0.41,0.41,0.42,0.42,0.42,0.42,0.42,0.42,0.43,0.42,0.42,0.42,0.41,0.41,0.41,0.41,0.41,0.42,0.42,0.42,0.41,0.42,0.42,0.41,0.41,0.41,0.41,0.42,0.42,0.41,0.42,0.42,0.40,0.42,0.44,0.44,0.43,0.43,0.43,0.43,0.43,0.43,0.41,0.41,0.40,0.40,0.40,0.41,0.40,0.41,0.42,0.41,0.41,0.41,0.42,0.43,0.43,0.41,0.40,0.40,0.40,0.42,0.42,0.43,0.43,0.42,0.43,0.42,0.40,0.41,0.43,0.41,0.41,0.42,0.40,0.40,0.41,0.41,0.41,0.41,0.40,0.40,0.40,0.40,0.40,0.40,0.40,0.40,0.39,0.40,0.39,0.39,0.39,0.40,0.41,0.41,0.39,0.39,0.40,0.39,0.39,0.39,0.38,0.37,0.37,0.37,0.39,0.39,0.41,0.42,0.41,0.40,0.39,0.39,0.37,0.38,0.36,0.35,0.35,0.36,0.35,0.37,0.39,0.39,0.39,0.38,0.39,0.39,0.39,0.40,0.40,0.40,0.41,0.41,0.39,0.38,0.36,0.36,0.35,0.35,0.35,0.35,0.36,0.35,0.37,0.36,0.37,0.36,0.36,0.34,0.34,0.33,0.32,0.32,0.31,0.31,0.30,0.29,0.29,0.29,0.30,0.31,0.30,0.30,0.31,0.32,0.33,0.32,0.32,0.31,0.30,0.30,0.29,0.27,0.27,0.27,0.27,0.26,0.27,0.28,0.29,0.29,0.28,0.27,0.28,0.26,0.26,0.25,0.24,0.23,0.24,0.23,0.24,0.25,0.25,0.26,0.27,0.27,0.28,0.28,0.29,0.27
Q8N441	0.86,0.86,0.85,0.84,0.84,0.83,0.81,0.79,0.77,0.77,0.75,0.74,0.74,0.74,0.73,0.72,0.72,0.72,0.71,0.70,0.69,0.68,0.66,0.65,0.64,0.63,0.61,0.61,0.59,0.59,0.57,0.55,0.53,0.53,0.51,0.50,0.49,0.50,0.48,0.47,0.45,0.44,0.42,0.40,0.39,0.39,0.39,0.41,0.40,0.40,0.40,0.40,0.41,0.40,0.38,0.38,0.37,0.36,0.36,0.36,0.37,0.39,0.37,0.37,0.36,0.34,0.34,0.35,0.34,0.35,0.35,0.36,0.36,0.36,0.35,0.35,0.34,0.34,0.32,0.32,0.31,0.31,0.31,0.31,0.31,0.31,0.31,0.30,0.29,0.28,0.30,0.29,0.28,0.27,0.27,0.26,0.27,0.28,0.28,0.29,0.31,0.31,0.30,0.33,0.35,0.36,0.39,0.40,0.41,0.43,0.44,0.45,0.46,0.48,0.49,0.51,0.52,0.54,0.56,0.58,0.59,0.61,0.63,0.64,0.65,0.67,0.66,0.66,0.66,0.66,0.66,0.66,0.68,0.68,0.68,0.69,0.71,0.72,0.72,0.71,0.71,0.69,0.67,0.66,0.65,0.63,0.63,0.61,0.60,0.58,0.56,0.54,0.52,0.50,0.49,0.48,0.46,0.45,0.45,0.42,0.42,0.40,0.39,0.37,0.36,0.36,0.35,0.37,0.37,0.39,0.38,0.40,0.39,0.39,0.40,0.41,0.40,0.40,0.40,0.41,0.43,0.44,0.44,0.44,0.44,0.42,0.42,0.41,0.42,0.43,0.43,0.43,0.44,0.45,0.45,0.44,0.44,0.45,0.44,0.42,0.42,0.42,0.42,0.41,0.42,0.43,0.43,0.43,0.42,0.40,0.40,0.40,0.39,0.38,0.37,0.37,0.37,0.35,0.34,0.34,0.33,0.32,0.32,0.32,0.33,0.33,0.34,0.33,0.34,0.34,0.34,0.35,0.33,0.33,0.34,0.34,0.34,0.34,0.34,0.35,0.36,0.37,0.36,0.36,0.36,0.35,0.34,0.33,0.33,0.32,0.33,0.32,0.32,0.32,0.34,0.33,0.34,0.33,0.34,0.33,0.32,0.30,0.29,0.28,0.28,0.28,0.30,0.30,0.31,0.33,0.33,0.32,0.34,0.36,0.36,0.35,0.36,0.36,0.38,0.38,0.38,0.38,0.37,0.37,0.38,0.38,0.40,0.40,0.41,0.43,0.43,0.42,0.44,0.44,0.44,0.44,0.45,0.44,0.44,0.43,0.43,0.43,0.43,0.44,0.44,0.44,0.44,0.42,0.42,0.42,0.41,0.40,0.40,0.38,0.36,0.35,0.34,0.33,0.32,0.30,0.29,0.28,0.29,0.30,0.31,0.31,0.31,0.31,0.31,0.31,0.29,0.29,0.29,0.28,0.28,0.27,0.27,0.28,0.30,0.31,0.33,0.36,0.37,0.39,0.40,0.42,0.43,0.43,0.46,0.47,0.48,0.48,0.50,0.52,0.54,0.56,0.58,0.60,0.62,0.63,0.65,0.66,0.68,0.68,0.69,0.69,0.69,0.70,0.70,0.71,0.71,0.72,0.73,0.74,0.74,0.75,0.76,0.76,0.77,0.77,0.76,0.77,0.76,0.77,0.77,0.77,0.77,0.78,0.77,0.77,0.77,0.77,0.77,0.77,0.77,0.77,0.77,0.77,0.77,0.78,0.77,0.78,0.78,0.78,0.78,0.79,0.80,0.80,0.81,0.81,0.81,0.82,0.83,0.84,0.85,0.85,0.85,0.85,0.86,0.86,0.86,0.87,0.87,0.87,0.86,0.86,0.86,0.86,0.85,0.85,0.85,0.86,0.86,0.86,0.85,0.85,0.85,0.85,0.85,0.85,0.84,0.85,0.85,0.85,0.85,0.85,0.85,0.85,0.85,0.85,0.85,0.86,0.86,0.85,0.85,0.85,0.86,0.86,0.85,0.85,0.85,0.85,0.85,0.85,0.84,0.85,0.85,0.84,0.84,0.85,0.85,0.84,0.84,0.83,0.84,0.84,0.84,0.84,0.84,0.84,0.83,0.84,0.83,0.84,0.83,0.83,0.83,0.84,0.83,0.83,0.83,0.84,0.83,0.83,0.83,0.83,0.84,0.83,0.84,0.84,0.84,0.84,0.84,0.83
Q9BRP7	0.20,0.22,0.24,0.24,0.26,0.29,0.30,0.29,0.30,0.29,0.28,0.27,0.26,0.26,0.26,0.27,0.28,0.29,0.30,0.30,0.30,0.29,0.29,0.29,0.29,0.29,0.29,0.30,0.32,0.32,0.32,0.33,0.32,0.32,0.34,0.36,0.37,0.38,0.39,0.39,0.39,0.40,0.39,0.38,0.37,0.37,0.35,0.34,0.35,0.34,0.34,0.36,0.37,0.37,0.39,0.39,0.40,0.39,0.38,0.38,0.36,0.37,0.36,0.34,0.34,0.32,0.32,0.32,0.30,0.30,0.31,0.31,0.32,0.33,0.34,0.34,0.33,0.33,0.33,0.32,0.32,0.33,0.33,0.32,0.31,0.32,0.31,0.31,0.31,0.30,0.30,0.30,0.30,0.29,0.29,0.28,0.28,0.28,0.27,0.28,0.26,0.26,0.25,0.25,0.25,0.25,0.26,0.25,0.26,0.26,0.25,0.24,0.24,0.23,0.21,0.22,0.22,0.23,0.23,0.23,0.24,0.25,0.25,0.25,0.25,0.25,0.24,0.24,0.24,0.23,0.23,0.23,0.24,0.22,0.23,0.23,0.23,0.21,0.20,0.21,0.20,0.21,0.23,0.23,0.25,0.26,0.28,0.28,0.29,0.30,0.31,0.31,0.33,0.32,0.32,0.32,0.31,0.31,0.31,0.31,0.31,0.31,0.32,0.31,0.32,0.33,0.34,0.35,0.35,0.35,0.35,0.35,0.35,0.35,0.35,0.34,0.35,0.35,0.36,0.37,0.37,0.39,0.39,0.39,0.40,0.39,0.39,0.37,0.35,0.35,0.34,0.33,0.34,0.35,0.36,0.36,0.36,0.36,0.34,0.34,0.33,0.31,0.32,0.30,0.30,0.29,0.29,0.27,0.26,0.27,0.27,0.28,0.28,0.28,0.29,0.31,0.33,0.33,0.34,0.33,0.32,0.30,0.29,0.29,0.27,0.26,0.26,0.26,0.26,0.26,0.27,0.27,0.26,0.26,0.25,0.25,0.24,0.26,0.26,0.26,0.27,0.27,0.29,0.28,0.29,0.30,0.30,0.30,0.30,0.31,0.32,0.33,0.34,0.34,0.36,0.36,0.35,0.33,0.35,0.34,0.36,0.38,0.40,0.40,0.40,0.42,0.42,0.41,0.41,0.41,0.41,0.41,0.41,0.42,0.42,0.41,0.42,0.43,0.44,0.45,0.47,0.48,0.49,0.49,0.50,0.50,0.52,0.54,0.55,0.57,0.57,0.56,0.55,0.54,0.55,0.53,0.54,0.54,0.56,0.56,0.57,0.57,0.56,0.56,0.58,0.59,0.59,0.61,0.63,0.66,0.67,0.69,0.70,0.73,0.74,0.75,0.77,0.77,0.78,0.78,0.78,0.77,0.76,0.75,0.73,0.71,0.69,0.67,0.65,0.63,0.62,0.61,0.61,0.60,0.59,0.58,0.60,0.58,0.57,0.56,0.54,0.55,0.54,0.53,0.52,0.51,0.50,0.48,0.46,0.44,0.42,0.40,0.38,0.36,0.34,0.32,0.29,0.27,0.26,0.24,0.23,0.21,0.20,0.21,0.20,0.21,0.21,0.21,0.21,0.21,0.21,0.21,0.21,0.20,0.20,0.20,0.19,0.18,0.18,0.19,0.19,0.21,0.20,0.19,0.21,0.21,0.21,0.20,0.21,0.22,0.22,0.22,0.23,0.23,0.23,0.24,0.25,0.25,0.24,0.24,0.25,0.24,0.24,0.24,0.23,0.23,0.23,0.24,0.26,0.28,0.29,0.30,0.32,0.33,0.34,0.34,0.34,0.35,0.35,0.36,0.36,0.35,0.36,0.35,0.36,0.36,0.34,0.34,0.35,0.33,0.33,0.33,0.34,0.33,0.33,0.34,0.34,0.34,0.36,0.39,0.39,0.40,0.42,0.42,0.42,0.42,0.42,0.42,0.41,0.39,0.37,0.36,0.35,0.35,0.35,0.34,0.36,0.37,0.36,0.37,0.39,0.38,0.37,0.35,0.33,0.32,0.31,0.31,0.30,0.30,0.30,0.29,0.29,0.28,0.28,0.27,0.26,0.25,0.24,0.22,0.20,0.21,0.20,0.18,0.17,0.17,0.16,0.17,0.16,0.17,0.17,0.19,0.19,0.19,0.18,0.18,0.19,0.18,0.18,0.20,0.20,0.19,0.19,0.21,0.22,0.22,0.24,0.24,0.25,0.25,0.25,0.26,0.26,0.27,0.28,0.29,0.30,0.30,0.31,0.31,0.31,0.31,0.29,0.29,0.30,0.31,0.34,0.35,0.36,0.36,0.36,0.37,0.36,0.36,0.36,0.35,0.34,0.33,0.33,0.32,0.30,0.28,0.27,0.27,0.27,0.25,0.25,0.24,0.24,0.23,0.25,0.25,0.25,0.26,0.27,0.27,0.27,0.27,0.28,0.29,0.31,0.31,0.32,0.32,0.32,0.31,0.30,0.28,0.27,0.26,0.26,0.24,0.24,0.24,0.23,0.24,0.24,0.24,0.24,0.24,0.25,0.27,0.27,0.27,0.27,0.28,0.29,0.29,0.29,0.30,0.30,0.29,0.29,0.29,0.28,0.27,0.28,0.28,0.27,0.27,0.25,0.25,0.24,0.25,0.26,0.26,0.27,0.27,0.28,0.28,0.28,0.29,0.30,0.30,0.31,0.32,0.32,0.33,0.34,0.35,0.36,0.35,0.33,0.33
Q96PJ5	0.82,0.81,0.77,0.74,0.71,0.70,0.68,0.68,0.67,0.67,0.65,0.63,0.61,0.59,0.58,0.58,0.58,0.57,0.57,0.56,0.55,0.53,0.51,0.49,0.48,0.48,0.46,0.46,0.47,0.47,0.46,0.47,0.45,0.45,0.42,0.41,0.39,0.37,0.35,0.35,0.34,0.34,0.36,0.36,0.37,0.38,0.38,0.39,0.38,0.38,0.39,0.39,0.40,0.41,0.42,0.43,0.42,0.41,0.42,0.41,0.42,0.41,0.41,0.41,0.41,0.41,0.40,0.41,0.41,0.39,0.38,0.38,0.36,0.35,0.35,0.35,0.35,0.35,0.36,0.36,0.35,0.35,0.34,0.33,0.32,0.31,0.30,0.29,0.28,0.28,0.28,0.26,0.26,0.25,0.25,0.25,0.24,0.25,0.24,0.23,0.22,0.22,0.22,0.22,0.22,0.23,0.24,0.27,0.26,0.26,0.26,0.26,0.25,0.25,0.25,0.24,0.24,0.23,0.25,0.26,0.27,0.28,0.28,0.27,0.27,0.28,0.30,0.32,0.33,0.34,0.34,0.34,0.34,0.34,0.36,0.37,0.36,0.36,0.37,0.39,0.39,0.40,0.39,0.40,0.39,0.39,0.38,0.37,0.34,0.34,0.32,0.33,0.35,0.37,0.38,0.38,0.39,0.40,0.40,0.39,0.39,0.38,0.38,0.38,0.39,0.38,0.38,0.37,0.35,0.34,0.34,0.35,0.35,0.35,0.35,0.34,0.34,0.35,0.36,0.35,0.35,0.34,0.34,0.34,0.34,0.35,0.36,0.36,0.37,0.37,0.36,0.36,0.36,0.34,0.33,0.33,0.32,0.33,0.33,0.33,0.34,0.35,0.35,0.35,0.35,0.34,0.34,0.33,0.32,0.32,0.32,0.33,0.32,0.35,0.34,0.35,0.35,0.35,0.35,0.35,0.35,0.35,0.37,0.37,0.38,0.38,0.38,0.37,0.39,0.39,0.39,0.39,0.40,0.40,0.41,0.39,0.39,0.39,0.38,0.37,0.36,0.35,0.32,0.33,0.31,0.32,0.34,0.35,0.35,0.35,0.36,0.36,0.35,0.34,0.34,0.34,0.34,0.35,0.34,0.33,0.32,0.32,0.31,0.30,0.30,0.29,0.30,0.29,0.29,0.28,0.27,0.28,0.28,0.28,0.28,0.30,0.31,0.31,0.31,0.31,0.32,0.32,0.34,0.35,0.36,0.36,0.34,0.32,0.31,0.30,0.31,0.30,0.31,0.32,0.32,0.31,0.29,0.30,0.28,0.29,0.28,0.28,0.27,0.27,0.27,0.27,0.29,0.29,0.30,0.32,0.32,0.32,0.32,0.33,0.33,0.33,0.32,0.31,0.32,0.32,0.33,0.32,0.32,0.31,0.31,0.31,0.33,0.34,0.34,0.35,0.36,0.38,0.38,0.38,0.37,0.37,0.36,0.37,0.36,0.36,0.35,0.36,0.36,0.38,0.38,0.39,0.39,0.38,0.39,0.36,0.36,0.36,0.36,0.37,0.35,0.35,0.34,0.35,0.35,0.35,0.37,0.37,0.40,0.41,0.43,0.43,0.45,0.45,0.45,0.47,0.48,0.48,0.48,0.49,0.49,0.50,0.51,0.52,0.53,0.54,0.55,0.56,0.57,0.58,0.57,0.57,0.58,0.57,0.58,0.59,0.60,0.60,0.61,0.63,0.63,0.65,0.65,0.67,0.67,0.68,0.69,0.68,0.69,0.68,0.68,0.68,0.69,0.69,0.69,0.69,0.69,0.69,0.70,0.71,0.72,0.73,0.73,0.74,0.75,0.76,0.78,0.78,0.79,0.80,0.81,0.82,0.83,0.83,0.84,0.84,0.84,0.85,0.85,0.84,0.84,0.85,0.85,0.85,0.85,0.85,0.84,0.84,0.84,0.84,0.84,0.83,0.83,0.83,0.83,0.83,0.84,0.83,0.84,0.84,0.84,0.84,0.84,0.84,0.83,0.83,0.84,0.83,0.83,0.83,0.83,0.84,0.84,0.84,0.84,0.84,0.83,0.83,0.83,0.83,0.83,0.83,0.83,0.82,0.82,0.82,0.82,0.84,0.84,0.85,0.85,0.85,0.86,0.86,0.87,0.87,0.86,0.86,0.86,0.86,0.86,0.86,0.85,0.86,0.85,0.86,0.85,0.85,0.85,0.85,0.85,0.85,0.84,0.84,0.83,0.84,0.84,0.85,0.86,0.87,0.88
Q4L180	0.90,0.90,0.90,0.89,0.89,0.90,0.89,0.89,0.89,0.89,0.89,0.88,0.88,0.88,0.88,0.87,0.87,0.87,0.87,0.87,0.87,0.86,0.86,0.86,0.86,0.85,0.85,0.84,0.84,0.84,0.84,0.84,0.84,0.85,0.85,0.85,0.85,0.85,0.85,0.86,0.85,0.85,0.85,0.85,0.85,0.86,0.85,0.84,0.84,0.83,0.82,0.81,0.80,0.80,0.79,0.78,0.78,0.77,0.77,0.76,0.75,0.74,0.73,0.73,0.72,0.71,0.71,0.71,0.70,0.69,0.68,0.67,0.65,0.65,0.64,0.63,0.63,0.63,0.62,0.60,0.60,0.59,0.58,0.57,0.57,0.56,0.56,0.56,0.57,0.57,0.57,0.57,0.58,0.59,0.59,0.60,0.60,0.59,0.59,0.60,0.60,0.60,0.61,0.61,0.62,0.63,0.63,0.64,0.64,0.65,0.66,0.68,0.69,0.69,0.69,0.70,0.70,0.70,0.70,0.70,0.70,0.70,0.70,0.70,0.70,0.70,0.69,0.68,0.69,0.68,0.67,0.66,0.65,0.65,0.64,0.64,0.63,0.64,0.64,0.64,0.64,0.63,0.63,0.63,0.62,0.61,0.61,0.60,0.59,0.58,0.57,0.56,0.55,0.54,0.54,0.53,0.53,0.52,0.52,0.51,0.51,0.51,0.52,0.51,0.52,0.51,0.51,0.52,0.51,0.51,0.52,0.52,0.52,0.53,0.52,0.52,0.53,0.53,0.53,0.54,0.53,0.53,0.53,0.53,0.53,0.53,0.52,0.52,0.52,0.52,0.52,0.52,0.52,0.52,0.52,0.52,0.52,0.53,0.53,0.52,0.52,0.53,0.52,0.52,0.52,0.52,0.52,0.52,0.52,0.53,0.53,0.52,0.52,0.52,0.52,0.52,0.52,0.52,0.51,0.52,0.51,0.51,0.51,0.51,0.51,0.51,0.52,0.52,0.52,0.52,0.51,0.51,0.51,0.52,0.52,0.52,0.52,0.53,0.52,0.52,0.53,0.53,0.53,0.53,0.53,0.53,0.53,0.54,0.54,0.53,0.53,0.53,0.53,0.53,0.53,0.53,0.52,0.52,0.52,0.53,0.53,0.53,0.54,0.54,0.54,0.54,0.53,0.53,0.52,0.53,0.53,0.53,0.54,0.54,0.54,0.54,0.54,0.54,0.54,0.54,0.54,0.54,0.54,0.54,0.54,0.54,0.54,0.54,0.54,0.53,0.53,0.53,0.53,0.53,0.53,0.54,0.54,0.54,0.54,0.54,0.54,0.54,0.54,0.54,0.54,0.54,0.54,0.54,0.54,0.55,0.54,0.54,0.54,0.54,0.53,0.54,0.53,0.53,0.53,0.53,0.53,0.53,0.53,0.53,0.53,0.53,0.53,0.54,0.54,0.55,0.55,0.55,0.55,0.55,0.55,0.56,0.56,0.56,0.56,0.57,0.58,0.58,0.59,0.60,0.61,0.61,0.62,0.62,0.62,0.63,0.64,0.63,0.63,0.63,0.63,0.63,0.63,0.64,0.63,0.63,0.64,0.63,0.63,0.63,0.63,0.63,0.63,0.64,0.63,0.63,0.62,0.62,0.62,0.62,0.62,0.63,0.62,0.61,0.61,0.60,0.59,0.59,0.58,0.57,0.57,0.56,0.55,0.54,0.54,0.55,0.54,0.54,0.55,0.55,0.55,0.55,0.55,0.55,0.55,0.55,0.55,0.55,0.55,0.55,0.55,0.54,0.54,0.54,0.54,0.54,0.55,0.55,0.55,0.55,0.55,0.54,0.54,0.54,0.55,0.55,0.56,0.57,0.57,0.57,0.58,0.58,0.58,0.58,0.57,0.57,0.57,0.57,0.57,0.56,0.56,0.56,0.56,0.56,0.56,0.56,0.56,0.56,0.56,0.56,0.56,0.56,0.56,0.56,0.55,0.55,0.55,0.54,0.54,0.54,0.53,0.54,0.54,0.54,0.54,0.54,0.54,0.53,0.53,0.53,0.53,0.52,0.52,0.52,0.52,0.52,0.52,0.51,0.51,0.52,0.52,0.52,0.52,0.52,0.51,0.51,0.51,0.50,0.50,0.51,0.51,0.50,0.51,0.51,0.52,0.53,0.53,0.53,0.54,0.54,0.54,0.55,0.55,0.55,0.55,0.55,0.55,0.54,0.55,0.55,0.55,0.55,0.55,0.54,0.55,0.55,0.55,0.55,0.55,0.55,0.55,0.55,0.55,0.56,0.56,0.56,0.56,0.57,0.57,0.57,0.57,0.56,0.57,0.57,0.57,0.57,0.56,0.56,0.56,0.56,0.56,0.56,0.56,0.56,0.56,0.55,0.55,0.55,0.56,0.56,0.55,0.54,0.55,0.55,0.56,0.56,0.56,0.56,0.56,0.56,0.56,0.56,0.56,0.55,0.55,0.55,0.55,0.55,0.55,0.55,0.55,0.55,0.55,0.55,0.55,0.55,0.55,0.55,0.55,0.55,0.56,0.55,0.54,0.55,0.55,0.55,0.56,0.57,0.58,0.58,0.59,0.60,0.61,0.62,0.62,0.63,0.63,0.64,0.65,0.66,0.66,0.66,0.66,0.66,0.66,0.67,0.67,0.67,0.67,0.67,0.67,0.67,0.68,0.67,0.67,0.67,0.67,0.66,0.66,0.66,0.65,0.65,0.66,0.66,0.66,0.66,0.66,0.65,0.64,0.63,0.62,0.62,0.60,0.60,0.59,0.58,0.57,0.56,0.56,0.55,0.55,0.55,0.55,0.54,0.55,0.55,0.54,0.54,0.55,0.54,0.54,0.55,0.54,0.54,0.54,0.54,0.54,0.54,0.54,0.54,0.55,0.55,0.55,0.55,0.55,0.55,0.54,0.54,0.53,0.53,0.54,0.53,0.53,0.54,0.54,0.53,0.54,0.54,0.55,0.55,0.55,0.55,0.55,0.55,0.56,0.56,0.56,0.56,0.56,0.55,0.56,0.56,0.55,0.55,0.55,0.55,0.55,0.56,0.55,0.55,0.55,0.55,0.55,0.55,0.55,0.55,0.55,0.55,0.55,0.56,0.56,0.56,0.56,0.56,0.56,0.56,0.56,0.56,0.55,0.55,0.55,0.54,0.54,0.55,0.54,0.54,0.54,0.54,0.54,0.54,0.54,0.54,0.54,0.54,0.55,0.54,0.54,0.54,0.54,0.54,0.54,0.53,0.53,0.53,0.53,0.53,0.53,0.53,0.53,0.54,0.53,0.53,0.54,0.53,0.53,0.52,0.52,0.52,0.52,0.52,0.51,0.52,0.52,0.52,0.52,0.53,0.53,0.54,0.55,0.56,0.57,0.58,0.59,0.60,0.61,0.61,0.63,0.64,0.65,0.66,0.67,0.68,0.69,0.70,0.71,0.72,0.73,0.74,0.75,0.75,0.76,0.76,0.77,0.78,0.79,0.80,0.81,0.81,0.83,0.84,0.84,0.84,0.85,0.85,0.86,0.86,0.86,0.86,0.86,0.86,0.85,0.86,0.85,0.85,0.85,0.85,0.85,0.85,0.85,0.85,0.85,0.86,0.86,0.86,0.86,0.86,0.86,0.86,0.86,0.86,0.86,0.87,0.86,0.87,0.87,0.87,0.87,0.88,0.88,0.88,0.88,0.88,0.88,0.88,0.89,0.89,0.89,0.90,0.90,0.89,0.89,0.89,0.89,0.90,0.89,0.89,0.89,0.89,0.88,0.88,0.88,0.87,0.87,0.86,0.86,0.86,0.86,0.86,0.86,0.85,0.85,0.86,0.85,0.85,0.85,0.85,0.85,0.84,0.84,0.83,0.84,0.83,0.84,0.84,0.84,0.84,0.84,0.83,0.83,0.82,0.82,0.81,0.80,0.80,0.78,0.78,0.78,0.78,0.78,0.78,0.77,0.76,0.76,0.75,0.75,0.75,0.74,0.74,0.74,0.74,0.75,0.75,0.75,0.75,0.75,0.75,0.75,0.75,0.75,0.75,0.76,0.75,0.75,0.76,0.76,0.76,0.76,0.76,0.76,0.76,0.77,0.78,0.78,0.79,0.79,0.80,0.80,0.80,0.80,0.80,0.81,0.82,0.82,0.83,0.84,0.85,0.85,0.86,0.85,0.85,0.85,0.85,0.84,0.84,0.84,0.84,0.84,0.83,0.83,0.83,0.84,0.84,0.83,0.83,0.83,0.82,0.82,0.82,0.82,0.82,0.82,0.82,0.82,0.83,0.83,0.84,0.84,0.84,0.85,0.84,0.84,0.84,0.84,0.84,0.84,0.84,0.84,0.84,0.84,0.84,0.84,0.83,0.83,0.84,0.84,0.84,0.84,0.84,0.85,0.85,0.85,0.85,0.85,0.86,0.86,0.86,0.87,0.87,0.87,0.87,0.87,0.87,0.87,0.87,0.87,0.87,0.86,0.86,0.85,0.85,0.86,0.86,0.86,0.86,0.86,0.86,0.86,0.86,0.85,0.85,0.85,0.85,0.86,0.86,0.86,0.86,0.85,0.86,0.86,0.85,0.85,0.85,0.84,0.85,0.85,0.85,0.84,0.84,0.84,0.84,0.84,0.84,0.83,0.84,0.83,0.83,0.83,0.83,0.83,0.83,0.83,0.83,0.83,0.83,0.83,0.83,0.83,0.84,0.84,0.84,0.84,0.85,0.84,0.84,0.83,0.83,0.83,0.83,0.83,0.83,0.83,0.83,0.84,0.84,0.84,0.83,0.83,0.83,0.83,0.83,0.83,0.84,0.83,0.84,0.84,0.84,0.84,0.84,0.84,0.84,0.84,0.84,0.84,0.84,0.84,0.84,0.84,0.84,0.84,0.84,0.84,0.84,0.84,0.84,0.84,0.85,0.85,0.85,0.85,0.85,0.85,0.85,0.85,0.85,0.85,0.85,0.85,0.85,0.86,0.86,0.86,0.86,0.85,0.86,0.85,0.85,0.85,0.85,0.85,0.86,0.86
P49789	0.38,0.36,0.35,0.33,0.32,0.31,0.30,0.31,0.30,0.30,0.30,0.29,0.30,0.29,0.29,0.28,0.27,0.26,0.26,0.25,0.25,0.24,0.23,0.23,0.23,0.23,0.23,0.23,0.24,0.22,0.23,0.24,0.24,0.23,0.23,0.24,0.24,0.24,0.24,0.25,0.23,0.22,0.24,0.25,0.25,0.25,0.26,0.27,0.25,0.26,0.27,0.27,0.27,0.28,0.28,0.30,0.31,0.31,0.32,0.33,0.33,0.33,0.33,0.32,0.32,0.32,0.34,0.34,0.34,0.33,0.34,0.33,0.32,0.31,0.31,0.30,0.30,0.29,0.29,0.28,0.27,0.27,0.28,0.29,0.29,0.30,0.31,0.31,0.33,0.34,0.35,0.34,0.33,0.34,0.33,0.33,0.32,0.32,0.33,0.33,0.33,0.34,0.34,0.36,0.37,0.38,0.39,0.38,0.38,0.37,0.38,0.38,0.40,0.40,0.40,0.41,0.42,0.42,0.42,0.43,0.44,0.44,0.44,0.44,0.43,0.42,0.43,0.44,0.43,0.42,0.42,0.41,0.42,0.43,0.43,0.43,0.43,0.44,0.43,0.43,0.44,0.45,0.44,0.43,0.42,0.41,0.40
P58549	0.80,0.80,0.79,0.78,0.76,0.76,0.75,0.74,0.73,0.72,0.72,0.71,0.70,0.70,0.69,0.69,0.69,0.68,0.68,0.67,0.66,0.65,0.64,0.63,0.62,0.61,0.61,0.60,0.59,0.59,0.59,0.59,0.59,0.58,0.58,0.58,0.59,0.59,0.59,0.60,0.61,0.62,0.62,0.63,0.64,0.65,0.66,0.67,0.68,0.69,0.70,0.71,0.72,0.73,0.74,0.76,0.76,0.77,0.78,0.79,0.80,0.81,0.82,0.83,0.84,0.85,0.86,0.87,0.87,0.89,0.90,0.90,0.90,0.90,0.92,0.92,0.92,0.92,0.92,0.92
A6NFH5	0.33,0.34,0.35,0.33,0.35,0.34,0.35,0.36,0.37,0.38,0.37,0.38,0.38,0.38,0.38,0.38,0.38,0.39,0.38,0.38,0.37,0.36,0.35,0.35,0.35,0.37,0.38,0.39,0.39,0.39,0.38,0.38,0.38,0.37,0.38,0.37,0.38,0.38,0.38,0.39,0.39,0.40,0.39,0.39,0.39,0.38,0.39,0.38,0.38,0.38,0.37,0.38,0.37,0.37,0.37,0.37,0.37,0.38,0.36,0.38,0.37,0.38,0.38,0.39,0.38,0.38,0.36,0.35,0.36,0.37,0.37,0.37,0.37,0.37,0.37,0.35,0.36,0.34,0.36,0.37,0.36,0.37,0.35,0.36,0.35,0.35,0.35,0.34,0.34,0.34,0.34,0.35,0.35,0.35,0.33,0.33,0.33,0.32,0.32,0.31,0.31,0.34,0.33,0.34,0.33,0.33,0.33,0.32,0.31,0.30,0.30,0.31,0.32,0.34,0.36,0.38,0.40,0.41,0.43,0.43,0.42,0.42,0.42,0.43,0.43,0.44,0.45,0.46,0.47,0.47,0.47,0.46,0.45,0.45,0.47,0.48,0.50,0.51,0.53,0.54
Q9C0B1	0.50,0.51,0.49,0.51,0.52,0.53,0.53,0.51,0.52,0.50,0.49,0.48,0.47,0.47,0.47,0.48,0.49,0.48,0.48,0.48,0.48,0.46,0.45,0.45,0.45,0.44,0.44,0.43,0.41,0.40,0.40,0.39,0.39,0.39,0.40,0.41,0.40,0.40,0.40,0.42,0.41,0.40,0.40,0.40,0.38,0.36,0.36,0.35,0.34,0.34,0.34,0.34,0.35,0.35,0.35,0.35,0.32,0.31,0.31,0.30,0.29,0.29,0.28,0.27,0.27,0.27,0.28,0.29,0.29,0.30,0.30,0.30,0.30,0.28,0.29,0.26,0.25,0.25,0.24,0.22,0.21,0.22,0.22,0.21,0.20,0.20,0.20,0.19,0.19,0.20,0.19,0.18,0.18,0.17,0.16,0.15,0.14,0.14,0.15,0.16,0.18,0.20,0.21,0.23,0.23,0.24,0.22,0.23,0.22,0.23,0.23,0.23,0.24,0.24,0.24,0.23,0.25,0.25,0.25,0.25,0.26,0.25,0.25,0.26,0.26,0.26,0.27,0.28,0.28,0.27,0.27,0.28,0.28,0.28,0.30,0.31,0.31,0.32,0.33,0.33,0.33,0.31,0.30,0.31,0.30,0.32,0.32,0.33,0.34,0.34,0.35,0.36,0.38,0.39,0.41,0.43,0.45,0.45,0.47,0.49,0.51,0.52,0.54,0.55,0.56,0.57,0.58,0.59,0.59,0.60,0.61,0.62,0.61,0.62,0.63,0.62,0.61,0.62,0.61,0.61,0.59,0.58,0.58,0.57,0.55,0.54,0.51,0.50,0.49,0.49,0.49,0.47,0.46,0.46,0.45,0.44,0.43,0.41,0.40,0.38,0.36,0.35,0.33,0.31,0.31,0.29,0.28,0.27,0.27,0.26,0.25,0.24,0.23,0.24,0.24,0.23,0.23,0.25,0.25,0.25,0.25,0.25,0.25,0.25,0.25,0.25,0.25,0.25,0.25,0.27,0.26,0.25,0.28,0.29,0.29,0.30,0.30,0.31,0.32,0.33,0.34,0.35,0.37,0.37,0.37,0.36,0.37,0.39,0.39,0.38,0.37,0.37,0.36,0.36,0.35,0.35,0.35,0.35,0.33,0.33,0.35,0.35,0.35,0.35,0.35,0.35,0.35,0.36,0.35,0.36,0.35,0.34,0.33,0.30,0.28,0.26,0.25,0.22,0.21,0.21,0.19,0.17,0.18,0.16,0.16,0.16,0.16,0.14,0.13,0.13,0.13,0.13,0.14,0.15,0.15,0.15,0.15,0.14,0.14,0.13,0.13,0.11,0.10,0.10,0.11,0.11,0.13,0.14,0.14,0.14,0.13,0.14,0.15,0.15,0.15,0.17,0.17,0.17,0.19,0.19,0.18,0.19,0.20,0.19,0.18,0.19,0.21,0.23,0.25,0.27,0.28,0.30,0.32,0.32,0.32,0.32,0.33,0.34,0.35,0.36,0.37,0.38,0.38,0.38,0.39,0.39,0.39,0.38,0.38,0.38,0.37,0.37,0.36,0.35,0.35,0.35,0.34,0.33,0.33,0.32,0.31,0.31,0.31,0.29,0.29,0.29,0.29,0.27,0.24,0.25,0.23,0.22,0.20,0.19,0.19,0.18,0.18,0.19,0.19,0.18,0.17,0.18,0.17,0.16,0.18,0.17,0.16,0.17,0.17,0.16,0.16,0.16,0.16,0.16,0.16,0.16,0.16,0.16,0.17,0.18,0.18,0.19,0.20,0.23,0.25,0.25,0.26,0.26,0.28,0.29,0.28,0.27,0.29,0.29,0.28,0.29,0.29,0.28,0.26,0.27,0.28,0.27,0.26,0.27,0.26,0.25,0.26,0.26,0.25,0.26,0.27,0.27,0.27,0.28,0.28,0.28,0.29,0.29,0.31,0.31,0.30,0.32,0.32,0.31,0.30,0.30,0.30,0.30,0.30,0.29,0.28,0.28,0.29,0.28,0.29,0.29,0.29,0.31,0.33,0.33,0.34,0.35,0.35,0.36,0.35,0.36,0.37,0.37,0.36,0.37,0.38,0.37,0.37,0.38,0.38,0.38,0.39,0.38,0.38,0.37,0.37,0.39,0.38,0.39,0.41,0.40,0.39,0.39,0.40,0.39,0.40,0.40,0.41,0.41,0.42,0.42,0.43,0.43,0.41,0.39,0.39,0.37,0.36,0.38,0.37
A0A0B4J2D5	0.83,0.84,0.84,0.85,0.85,0.85,0.85,0.85,0.86,0.86,0.87,0.86,0.85,0.85,0.85,0.85,0.85,0.85,0.85,0.85,0.84,0.83,0.81,0.80,0.78,0.75,0.74,0.72,0.69,0.68,0.65,0.64,0.62,0.61,0.60,0.58,0.56,0.54,0.52,0.51,0.50,0.49,0.46,0.45,0.43,0.41,0.39,0.38,0.36,0.33,0.33,0.32,0.32,0.32,0.30,0.30,0.29,0.27,0.26,0.24,0.22,0.20,0.21,0.21,0.22,0.22,0.23,0.24,0.24,0.24,0.25,0.26,0.27,0.29,0.29,0.30,0.31,0.31,0.33,0.36,0.36,0.37,0.38,0.38,0.37,0.37,0.39,0.38,0.37,0.38,0.39,0.37,0.36,0.37,0.37,0.39,0.37,0.37,0.37,0.37,0.38,0.39,0.39,0.39,0.38,0.38,0.39,0.39,0.38,0.38,0.38,0.37,0.36,0.34,0.32,0.31,0.31,0.30,0.29,0.27,0.25,0.24,0.22,0.21,0.21,0.21,0.22,0.21,0.22,0.23,0.24,0.24,0.24,0.26,0.24,0.23,0.23,0.23,0.22,0.23,0.23,0.22,0.21,0.22,0.21,0.21,0.21,0.21,0.22,0.23,0.23,0.23,0.23,0.23,0.23,0.23,0.24,0.23,0.23,0.23,0.23,0.23,0.22,0.22,0.23,0.23,0.23,0.24,0.25,0.23,0.23,0.22,0.20,0.20,0.18,0.18,0.19,0.19,0.20,0.21,0.22,0.23,0.23,0.23,0.23,0.24,0.24,0.25,0.23,0.22,0.22,0.22,0.22,0.23,0.24,0.25,0.26,0.26,0.27,0.27,0.28,0.29,0.29,0.30,0.30,0.30,0.31,0.31,0.29,0.28,0.28,0.29,0.31,0.32,0.32,0.32,0.32,0.31,0.29,0.28,0.26,0.25,0.24,0.23,0.24,0.24,0.24,0.25,0.25,0.26,0.26,0.25,0.26,0.26,0.25,0.24,0.24,0.22,0.22,0.22,0.23,0.23,0.22,0.23,0.22,0.22,0.23,0.24,0.24,0.24,0.24,0.25,0.23,0.22,0.22,0.22,0.22,0.23,0.24,0.25,0.26,0.27,0.27,0.28,0.29,0.27,0.27,0.26
Q14CM0	0.78,0.78,0.78,0.78,0.77,0.78,0.77,0.78,0.77,0.77,0.77,0.78,0.78,0.77,0.75,0.74,0.74,0.72,0.71,0.69,0.68,0.65,0.64,0.62,0.62,0.62,0.61,0.61,0.59,0.58,0.56,0.55,0.53,0.52,0.52,0.52,0.53,0.53,0.52,0.52,0.50,0.51,0.49,0.48,0.47,0.46,0.46,0.46,0.46,0.46,0.46,0.46,0.45,0.44,0.44,0.45,0.45,0.45,0.45,0.46,0.46,0.47,0.48,0.48,0.49,0.49,0.47,0.46,0.44,0.44,0.43,0.43,0.43,0.42,0.42,0.43,0.43,0.42,0.41,0.40,0.39,0.39,0.38,0.38,0.38,0.39,0.39,0.38,0.37,0.34,0.34,0.35,0.34,0.33,0.32,0.33,0.32,0.31,0.30,0.30,0.29,0.30,0.28,0.29,0.30,0.28,0.28,0.28,0.29,0.30,0.30,0.31,0.32,0.33,0.34,0.33,0.31,0.31,0.31,0.31,0.31,0.33,0.33,0.33,0.35,0.35,0.33,0.32,0.32,0.32,0.32,0.31,0.30,0.30,0.31,0.32,0.33,0.34,0.36,0.37,0.39,0.41,0.41,0.43,0.43,0.43,0.44,0.44,0.45,0.45,0.45,0.46,0.47,0.49,0.50,0.50,0.51,0.53,0.53,0.55,0.57,0.58,0.57,0.59,0.59,0.58,0.59,0.61,0.63,0.63,0.65,0.67,0.69,0.68,0.69,0.70,0.68,0.67,0.65,0.62,0.62,0.61,0.61,0.61,0.60,0.58,0.57,0.56,0.55,0.54,0.52,0.53,0.52,0.52,0.51,0.50,0.50,0.48,0.49,0.48,0.47,0.47,0.47,0.46,0.44,0.43,0.43,0.41,0.40,0.38,0.38,0.37,0.35,0.34,0.34,0.34,0.32,0.34,0.33,0.35,0.35,0.34,0.33,0.32,0.30,0.30,0.30,0.30,0.30,0.29,0.30,0.31,0.31,0.32,0.31,0.32,0.33,0.32,0.32,0.30,0.30,0.29,0.27,0.25,0.25,0.26,0.26,0.25,0.24,0.24,0.25,0.24,0.24,0.26,0.26,0.27,0.27,0.26,0.25,0.27,0.25,0.26,0.26,0.26,0.26,0.26,0.26,0.26,0.26,0.26,0.26,0.27,0.26,0.25,0.23,0.23,0.22,0.21,0.22,0.23,0.22,0.24,0.25,0.25,0.24,0.25,0.24,0.24,0.24,0.24,0.24,0.23,0.23,0.23,0.22,0.21,0.19,0.19,0.20,0.19,0.18,0.19,0.20,0.21,0.21,0.22,0.23,0.24,0.25,0.25,0.25,0.25,0.24,0.24,0.24,0.23,0.22,0.22,0.22,0.20,0.19,0.19,0.18,0.18,0.20,0.21,0.22,0.23,0.24,0.26,0.25,0.26,0.27,0.29,0.28,0.28,0.29,0.31,0.31,0.31,0.30,0.30,0.30,0.29,0.28,0.28,0.27,0.26,0.26,0.25,0.26,0.28,0.28,0.29,0.31,0.32,0.34,0.35,0.35,0.36,0.37,0.37,0.37,0.38,0.38,0.37,0.36,0.35,0.35,0.34,0.34,0.36,0.35,0.35,0.35,0.37,0.39,0.39,0.39,0.38,0.38,0.39,0.40,0.40,0.39,0.39,0.39,0.40,0.39,0.38,0.39,0.39,0.37,0.36,0.37,0.36,0.35,0.33,0.32,0.32,0.32,0.31,0.32,0.32,0.33,0.31,0.32,0.32,0.31,0.32,0.33,0.34,0.34,0.35,0.36,0.37,0.34,0.33,0.32,0.30,0.30,0.29,0.28,0.28,0.28,0.28,0.28,0.28,0.28,0.28,0.30,0.30,0.30,0.33,0.34,0.33,0.34,0.34,0.34,0.35,0.36,0.36,0.36,0.35,0.36,0.35,0.35,0.35,0.36,0.36,0.34,0.33,0.31,0.31,0.31,0.31,0.32,0.33,0.33,0.33,0.33,0.33,0.34,0.34,0.33,0.33,0.34,0.36,0.37,0.39,0.39,0.39,0.38,0.36,0.34,0.33,0.33,0.33,0.33,0.33,0.31,0.31,0.31,0.30,0.30,0.29,0.28,0.28,0.28,0.27,0.27,0.26,0.26,0.26,0.25,0.25,0.24,0.23,0.24,0.24,0.26,0.25,0.25,0.26,0.27,0.28,0.29,0.30,0.30,0.31,0.31,0.32,0.33,0.35,0.37,0.40,0.41,0.42,0.43,0.45,0.47,0.49,0.51,0.53,0.55,0.57,0.59,0.60,0.62,0.64,0.66,0.68,0.71,0.72,0.73,0.75,0.75,0.76,0.76,0.76,0.77,0.78,0.80,0.82,0.83,0.85,0.86,0.87,0.86,0.87,0.86,0.86,0.86,0.86,0.86,0.86,0.86,0.87,0.86,0.86,0.86,0.86,0.86,0.86,0.86,0.86,0.86,0.86,0.87,0.87,0.87,0.87,0.87,0.86,0.86,0.87,0.86,0.86,0.87,0.86,0.86,0.87,0.87,0.87,0.87,0.86,0.86,0.85,0.85,0.85,0.85,0.85,0.85,0.86,0.86,0.85,0.86,0.86,0.86,0.85,0.86,0.86,0.86,0.86,0.86,0.85,0.85,0.85,0.85,0.85,0.85,0.85,0.84,0.84,0.85,0.85,0.85,0.85,0.84,0.83,0.83,0.83,0.82,0.82,0.82,0.82,0.82,0.83,0.82,0.82,0.82,0.82,0.82,0.81,0.81,0.81,0.81,0.81,0.81,0.80,0.81,0.81,0.81,0.80,0.80,0.81,0.81,0.81,0.81,0.81,0.81,0.82,0.82,0.82,0.81,0.82,0.82,0.82,0.83,0.84,0.85,0.85,0.85,0.85,0.85,0.84,0.84,0.84,0.84,0.85,0.85,0.85,0.85,0.85,0.85,0.85,0.85,0.85,0.84,0.85,0.85,0.85,0.85,0.85,0.85,0.85,0.85,0.85,0.85,0.84,0.84,0.84,0.84,0.85,0.85,0.85,0.84,0.84,0.85,0.84,0.84,0.84,0.84,0.85,0.85,0.85,0.85,0.86,0.86,0.86,0.86,0.87,0.86,0.87,0.86,0.85,0.85,0.86,0.85,0.86,0.85,0.85,0.86,0.86,0.86,0.87,0.87,0.86,0.87,0.87,0.88,0.89,0.88,0.88,0.88,0.88,0.88,0.89,0.89,0.89,0.89,0.89,0.89,0.89,0.88,0.88,0.88,0.88,0.88,0.87,0.87,0.87,0.87,0.87,0.87,0.88,0.88,0.88,0.87,0.87,0.85,0.85,0.83,0.81,0.81,0.79,0.79,0.78,0.78,0.78,0.77,0.77,0.77,0.77,0.77,0.77,0.77,0.76,0.75,0.74,0.74,0.74,0.73,0.73,0.73,0.73,0.73,0.73,0.72,0.72,0.73,0.73,0.73,0.73,0.73,0.73,0.72,0.72,0.73,0.73,0.74,0.76,0.76,0.78,0.80,0.81,0.81,0.81,0.82,0.83,0.82,0.82,0.82,0.82,0.81,0.81,0.81,0.82,0.82,0.83,0.83,0.84,0.84,0.85,0.85,0.85,0.85,0.86,0.86,0.86,0.87,0.86,0.85,0.86,0.86,0.86,0.86,0.87,0.87,0.87,0.87,0.86,0.86,0.86,0.86,0.86,0.86,0.86,0.86,0.86,0.86,0.86,0.86,0.87,0.86,0.87,0.87,0.87,0.87,0.87,0.87,0.87,0.87,0.86,0.86,0.86,0.86,0.86,0.86,0.86,0.86,0.86,0.86,0.86,0.86,0.85,0.85,0.85,0.85,0.85,0.84,0.84,0.84,0.85,0.85,0.86,0.86,0.86,0.85,0.86,0.86,0.85,0.86,0.86,0.86,0.86,0.85,0.85,0.86,0.86,0.86,0.86,0.86,0.86,0.86,0.86,0.86,0.86,0.86,0.86,0.87,0.86,0.86,0.86,0.86,0.87,0.87,0.87,0.87,0.87,0.87,0.87,0.87,0.87,0.86,0.86,0.85,0.85,0.85,0.85,0.85,0.85,0.85,0.85,0.85,0.85,0.85,0.85,0.86,0.85,0.85,0.85,0.85,0.85,0.85,0.85,0.86,0.86,0.86,0.86,0.86,0.85,0.85,0.85,0.85,0.85,0.85,0.85,0.85,0.85,0.86,0.86,0.85,0.85,0.85,0.86,0.86,0.86,0.85,0.85,0.85,0.85,0.85,0.85,0.84,0.85,0.84,0.84,0.84,0.84,0.84,0.83,0.84,0.83,0.83,0.83,0.83,0.83,0.82,0.82,0.83,0.82,0.82,0.82,0.82,0.81,0.82,0.82,0.82,0.82,0.82,0.82,0.82,0.83,0.83,0.83,0.83,0.83,0.83,0.84,0.84,0.84,0.85,0.84,0.85,0.85,0.85,0.85,0.85,0.85,0.85,0.85,0.86,0.85,0.85,0.85,0.85,0.85,0.85,0.86,0.85,0.85,0.85,0.86,0.85,0.86,0.85,0.85,0.86,0.86,0.86,0.86,0.86,0.86,0.86,0.86,0.86,0.86,0.86,0.86,0.86,0.86,0.87,0.87,0.87,0.87,0.87,0.87,0.87,0.87,0.86,0.86,0.86,0.86,0.85,0.85,0.85,0.84,0.84,0.85,0.84,0.85,0.85,0.84,0.84,0.84,0.84,0.85,0.85,0.84,0.84,0.84,0.84,0.83,0.83,0.83,0.83,0.83,0.83,0.83,0.83,0.83,0.83,0.82,0.82,0.82,0.82,0.81,0.81,0.81,0.82,0.82,0.81,0.82,0.81,0.82,0.82,0.82,0.83,0.83,0.83,0.84,0.83,0.84,0.84,0.85,0.85,0.85,0.85,0.85,0.85,0.85,0.85,0.85,0.85,0.85,0.86,0.86,0.86,0.85,0.85,0.85,0.85,0.84,0.84,0.85,0.85,0.85,0.85,0.85,0.85,0.85,0.84,0.85,0.85,0.84,0.83,0.82,0.81,0.81,0.82,0.82,0.81,0.82,0.82,0.82,0.82,0.82,0.82,0.82,0.82,0.82,0.82,0.82,0.81,0.81,0.80,0.80,0.79,0.79,0.79,0.79,0.78,0.78,0.78,0.77,0.76,0.76,0.75,0.75,0.75,0.75,0.75,0.76,0.76,0.76,0.77,0.78,0.79,0.80,0.80,0.80,0.80,0.80,0.80,0.80,0.80,0.80,0.80,0.79,0.79,0.80,0.79,0.80,0.80,0.81,0.81,0.82,0.83,0.83,0.84,0.83,0.84,0.85,0.84,0.85,0.87,0.87,0.88,0.88,0.88,0.89,0.88,0.88,0.87,0.87,0.87,0.86,0.86,0.86,0.86,0.87,0.86,0.87,0.87,0.87,0.86,0.86,0.86,0.85,0.86,0.86,0.85,0.85,0.84,0.85,0.85,0.84,0.84,0.84,0.84,0.84,0.83,0.83,0.83,0.83,0.82,0.82,0.82,0.81,0.81,0.81,0.81,0.81,0.81,0.82,0.82,0.83,0.83,0.83,0.82,0.82,0.82,0.81,0.81,0.80,0.80,0.80,0.80,0.81,0.81,0.81,0.80,0.80,0.80,0.80,0.79,0.79,0.79,0.79,0.80,0.80,0.80,0.80,0.80,0.81,0.81,0.82,0.82,0.82,0.82,0.83,0.83,0.83,0.83,0.83,0.82,0.82,0.82,0.82,0.82,0.82,0.82,0.83,0.83,0.83,0.84,0.84,0.84,0.84,0.85,0.84
Q16658	0.32,0.32,0.31,0.30,0.28,0.27,0.27,0.28,0.30,0.31,0.31,0.32,0.31,0.30,0.29,0.30,0.29,0.31,0.31,0.30,0.30,0.30,0.30,0.28,0.28,0.28,0.28,0.28,0.27,0.26,0.26,0.27,0.29,0.29,0.31,0.33,0.34,0.35,0.35,0.33,0.32,0.31,0.31,0.31,0.31,0.32,0.33,0.32,0.32,0.30,0.28,0.28,0.27,0.28,0.30,0.30,0.30,0.30,0.29,0.28,0.29,0.29,0.29,0.30,0.30,0.30,0.32,0.32,0.32,0.32,0.31,0.31,0.30,0.28,0.27,0.26,0.25,0.25,0.24,0.24,0.24,0.24,0.24,0.24,0.24,0.23,0.24,0.24,0.25,0.25,0.26,0.26,0.26,0.25,0.24,0.24,0.26,0.26,0.26,0.26,0.26,0.26,0.26,0.26,0.26,0.26,0.26,0.26,0.26,0.26,0.27,0.27,0.26,0.26,0.25,0.25,0.25,0.24,0.23,0.23,0.23,0.23,0.23,0.23,0.23,0.23,0.23,0.23,0.23,0.23,0.23,0.23,0.23,0.23,0.23,0.23,0.23,0.23,0.24,0.25,0.24,0.25,0.23,0.23,0.21,0.21,0.20,0.21,0.19,0.19,0.19,0.18,0.19,0.20,0.20,0.20,0.20,0.20,0.20,0.19,0.20,0.21,0.23,0.24,0.24,0.24,0.24,0.23,0.23,0.22,0.21,0.21,0.22,0.22,0.22,0.22,0.22,0.21,0.19,0.17,0.18,0.17,0.17,0.19,0.21,0.22,0.22,0.23,0.22,0.22,0.22,0.22,0.22,0.21,0.21,0.21,0.22,0.23,0.24,0.25,0.24,0.24,0.23,0.21,0.20,0.21,0.22,0.22,0.23,0.23,0.23,0.23,0.22,0.22,0.23,0.25,0.26,0.26,0.26,0.25,0.25,0.24,0.25,0.27,0.26,0.25,0.26,0.25,0.24,0.26,0.27,0.27,0.27,0.27,0.27,0.27,0.27,0.27,0.26,0.25,0.25,0.25,0.25,0.25,0.24,0.25,0.24,0.24,0.24,0.26,0.27,0.27,0.27,0.26,0.26,0.26,0.25,0.25,0.26,0.27,0.27,0.26,0.26,0.26,0.24,0.25,0.25,0.24,0.25,0.25,0.24,0.22,0.22,0.22,0.22,0.22,0.22,0.22,0.22,0.23,0.25,0.26,0.28,0.28,0.28,0.28,0.28,0.28,0.27,0.27,0.26,0.26,0.26,0.27,0.27,0.26,0.25,0.25,0.26,0.27,0.26,0.26,0.26,0.27,0.26,0.27,0.25,0.26,0.26,0.26,0.26,0.27,0.28,0.28,0.28,0.28,0.29,0.29,0.29,0.29,0.29,0.28,0.28,0.27,0.26,0.26,0.26,0.27,0.27,0.28,0.29,0.28,0.29,0.28,0.28,0.28,0.28,0.29,0.31,0.30,0.28,0.29,0.28,0.28,0.28,0.29,0.29,0.30,0.30,0.29,0.29,0.31,0.31,0.30,0.30,0.30,0.30,0.30,0.30,0.29,0.29,0.28,0.26,0.26,0.26,0.25,0.25,0.25,0.25,0.25,0.26,0.25,0.25,0.24,0.24,0.24,0.24,0.24,0.25,0.25,0.25,0.25,0.25,0.25,0.25,0.25,0.24,0.24,0.23,0.22,0.22,0.21,0.19,0.18,0.18,0.18,0.19,0.19,0.21,0.21,0.21,0.21,0.21,0.21,0.20,0.21,0.21,0.23,0.24,0.24,0.25,0.24,0.23,0.23,0.24,0.25,0.27,0.29,0.28,0.27,0.25,0.24,0.24,0.24,0.25,0.26,0.28,0.29,0.28,0.29,0.28,0.28,0.27,0.27,0.27,0.27,0.28,0.28,0.27,0.26,0.25,0.25,0.25,0.26,0.26,0.28,0.29,0.29,0.28,0.27,0.27,0.26,0.27,0.28,0.29,0.29,0.29,0.26,0.26,0.25,0.25,0.26,0.27,0.28,0.28,0.28,0.28,0.27,0.25,0.25,0.24,0.25,0.25,0.25,0.26,0.26,0.26,0.26,0.26,0.26,0.26,0.27,0.28,0.29,0.29,0.30,0.28,0.27,0.27,0.27,0.28,0.28,0.29
P10912	0.73,0.74,0.75,0.75,0.76,0.76,0.76,0.76,0.76,0.77,0.78,0.77,0.78,0.79,0.79,0.79,0.79,0.80,0.79,0.80,0.80,0.79,0.79,0.80,0.80,0.80,0.81,0.81,0.82,0.82,0.80,0.80,0.79,0.79,0.78,0.76,0.74,0.72,0.71,0.68,0.66,0.65,0.63,0.61,0.59,0.57,0.55,0.54,0.53,0.52,0.50,0.50,0.50,0.49,0.49,0.49,0.49,0.49,0.48,0.46,0.46,0.44,0.44,0.42,0.40,0.39,0.36,0.35,0.35,0.35,0.34,0.37,0.38,0.39,0.39,0.40,0.41,0.41,0.42,0.43,0.43,0.44,0.43,0.44,0.46,0.47,0.47,0.48,0.50,0.50,0.48,0.48,0.47,0.45,0.44,0.44,0.44,0.42,0.40,0.40,0.40,0.39,0.39,0.39,0.39,0.39,0.39,0.39,0.38,0.38,0.36,0.37,0.36,0.35,0.35,0.34,0.33,0.33,0.34,0.34,0.34,0.34,0.33,0.33,0.33,0.32,0.30,0.30,0.29,0.27,0.28,0.28,0.28,0.29,0.29,0.30,0.29,0.28,0.28,0.29,0.29,0.29,0.28,0.30,0.30,0.31,0.32,0.32,0.32,0.32,0.32,0.32,0.31,0.30,0.29,0.29,0.29,0.29,0.29,0.29,0.28,0.28,0.28,0.31,0.32,0.32,0.33,0.33,0.33,0.33,0.33,0.32,0.32,0.32,0.31,0.31,0.29,0.29,0.29,0.30,0.30,0.31,0.32,0.32,0.31,0.31,0.30,0.31,0.31,0.32,0.33,0.34,0.35,0.35,0.34,0.35,0.33,0.33,0.34,0.32,0.32,0.32,0.33,0.33,0.32,0.30,0.29,0.28,0.29,0.28,0.28,0.28,0.28,0.28,0.30,0.32,0.32,0.34,0.34,0.34,0.32,0.33,0.31,0.30,0.32,0.32,0.31,0.31,0.30,0.30,0.30,0.30,0.30,0.31,0.32,0.34,0.35,0.37,0.38,0.39,0.41,0.41,0.43,0.43,0.44,0.44,0.45,0.47,0.48,0.48,0.50,0.50,0.52,0.53,0.54,0.54,0.53,0.54,0.53,0.53,0.54,0.54,0.54,0.55,0.56,0.55,0.55,0.57,0.56,0.58,0.58,0.60,0.60,0.60,0.60,0.60,0.60,0.59,0.59,0.59,0.59,0.60,0.60,0.60,0.60,0.60,0.62,0.62,0.62,0.62,0.63,0.63,0.63,0.63,0.64,0.65,0.65,0.65,0.65,0.66,0.66,0.65,0.66,0.66,0.66,0.67,0.67,0.67,0.68,0.69,0.70,0.70,0.70,0.71,0.71,0.71,0.71,0.72,0.73,0.73,0.72,0.72,0.72,0.73,0.73,0.73,0.73,0.73,0.73,0.73,0.74,0.75,0.75,0.76,0.76,0.76,0.76,0.77,0.78,0.79,0.79,0.80,0.82,0.82,0.83,0.83,0.83,0.84,0.85,0.85,0.84,0.84,0.84,0.84,0.84,0.84,0.85,0.85,0.84,0.85,0.85,0.85,0.85,0.86,0.86,0.86,0.86,0.86,0.86,0.86,0.87,0.86,0.86,0.87,0.86,0.87,0.87,0.87,0.87,0.87,0.86,0.86,0.86,0.86,0.85,0.86,0.86,0.86,0.86,0.86,0.86,0.86,0.86,0.86,0.87,0.87,0.87,0.87,0.87,0.88,0.87,0.87,0.87,0.87,0.87,0.87,0.87,0.87,0.86,0.86,0.86,0.86,0.86,0.86,0.86,0.86,0.86,0.86,0.86,0.86,0.86,0.86,0.86,0.86,0.87,0.87,0.87,0.86,0.86,0.86,0.86,0.86,0.86,0.85,0.85,0.85,0.85,0.85,0.84,0.84,0.84,0.85,0.85,0.84,0.85,0.85,0.84,0.84,0.85,0.84,0.84,0.84,0.84,0.84,0.84,0.84,0.84,0.84,0.85,0.85,0.85,0.85,0.85,0.86,0.85,0.85,0.85,0.84,0.85,0.84,0.84,0.84,0.84,0.83,0.84,0.83,0.83,0.82,0.81,0.81,0.80,0.80,0.80,0.80,0.80,0.80,0.80,0.81,0.81,0.81,0.82,0.82,0.82,0.83,0.83,0.82,0.83,0.82,0.83,0.82,0.81,0.82,0.81,0.81,0.81,0.81,0.82,0.81,0.82,0.82,0.83,0.83,0.83,0.83,0.85,0.84,0.85,0.85,0.86,0.86,0.88,0.88,0.88,0.88,0.88,0.88,0.87,0.87,0.87,0.87,0.87,0.87,0.86,0.86,0.86,0.86,0.86,0.86,0.86,0.85,0.86,0.86,0.86,0.87,0.86,0.86,0.87,0.86,0.86,0.86,0.86,0.86,0.86,0.87,0.86,0.86,0.86,0.86,0.86,0.86,0.87,0.86,0.87,0.87,0.86,0.86,0.86,0.86,0.86,0.85,0.85,0.84,0.82,0.83,0.81,0.81,0.80,0.80,0.80,0.80,0.80,0.79,0.79,0.79,0.79,0.79,0.79,0.79,0.79,0.79,0.78,0.78,0.77,0.77,0.77,0.77,0.77,0.77,0.76,0.77,0.77,0.76,0.77,0.77,0.77,0.77,0.77,0.77,0.76,0.76,0.77,0.77,0.77,0.79,0.78,0.80,0.80,0.81,0.81,0.81,0.81,0.81,0.81,0.81,0.81,0.81,0.81,0.81,0.81,0.81,0.82,0.82,0.82,0.83,0.83,0.83,0.83,0.83
P47869	0.67,0.66,0.65,0.65,0.65,0.64,0.64,0.63,0.63,0.62,0.63,0.62,0.62,0.62,0.61,0.61,0.61,0.61,0.60,0.60,0.59,0.58,0.56,0.56,0.54,0.52,0.52,0.53,0.51,0.50,0.51,0.51,0.50,0.49,0.49,0.50,0.50,0.48,0.47,0.47,0.46,0.47,0.48,0.48,0.48,0.47,0.47,0.45,0.45,0.44,0.43,0.41,0.40,0.39,0.38,0.37,0.36,0.34,0.35,0.34,0.33,0.33,0.34,0.34,0.33,0.33,0.33,0.32,0.30,0.30,0.29,0.28,0.26,0.26,0.26,0.26,0.24,0.24,0.24,0.25,0.25,0.24,0.23,0.21,0.22,0.22,0.23,0.23,0.24,0.25,0.25,0.26,0.27,0.28,0.28,0.29,0.29,0.30,0.31,0.31,0.31,0.30,0.31,0.29,0.29,0.28,0.29,0.29,0.29,0.30,0.30,0.31,0.32,0.33,0.34,0.35,0.34,0.36,0.36,0.38,0.39,0.39,0.40,0.39,0.40,0.37,0.37,0.36,0.36,0.35,0.35,0.35,0.33,0.33,0.32,0.32,0.31,0.31,0.31,0.30,0.29,0.29,0.30,0.29,0.30,0.29,0.30,0.30,0.31,0.30,0.31,0.31,0.29,0.28,0.27,0.26,0.25,0.25,0.24,0.22,0.20,0.19,0.18,0.18,0.17,0.16,0.18,0.18,0.18,0.18,0.17,0.18,0.19,0.19,0.19,0.18,0.19,0.19,0.19,0.20,0.21,0.22,0.23,0.24,0.24,0.23,0.24,0.23,0.23,0.24,0.26,0.25,0.26,0.27,0.27,0.29,0.30,0.30,0.31,0.31,0.32,0.32,0.33,0.33,0.34,0.35,0.36,0.35,0.35,0.35,0.37,0.38,0.38,0.39,0.40,0.41,0.41,0.40,0.40,0.39,0.38,0.36,0.36,0.34,0.33,0.33,0.34,0.34,0.34,0.34,0.33,0.32,0.32,0.31,0.31,0.33,0.30,0.29,0.30,0.30,0.29,0.28,0.29,0.28,0.28,0.28,0.29,0.28,0.27,0.26,0.26,0.24,0.24,0.22,0.22,0.22,0.21,0.22,0.23,0.24,0.25,0.25,0.26,0.27,0.28,0.28,0.29,0.29,0.29,0.28,0.29,0.29,0.28,0.28,0.29,0.28,0.27,0.28,0.30,0.29,0.30,0.32,0.33,0.32,0.32,0.34,0.34,0.35,0.36,0.36,0.36,0.35,0.35,0.34,0.35,0.34,0.33,0.34,0.34,0.33,0.32,0.32,0.33,0.32,0.31,0.32,0.32,0.31,0.31,0.31,0.31,0.31,0.31,0.31,0.31,0.31,0.32,0.32,0.33,0.33,0.34,0.35,0.34,0.34,0.35,0.35,0.35,0.35,0.34,0.34,0.34,0.36,0.37,0.39,0.40,0.40,0.42,0.43,0.43,0.44,0.45,0.46,0.46,0.48,0.49,0.50,0.50,0.52,0.53,0.53,0.55,0.56,0.58,0.59,0.61,0.62,0.62,0.63,0.65,0.65,0.66,0.66,0.66,0.67,0.68,0.69,0.70,0.70,0.72,0.73,0.74,0.74,0.75,0.76,0.77,0.78,0.79,0.79,0.80,0.81,0.83,0.83,0.84,0.85,0.85,0.85,0.86,0.86,0.86,0.86,0.85,0.83,0.84,0.83,0.81,0.81,0.80,0.77,0.77,0.77,0.75,0.73,0.72,0.71,0.69,0.68,0.67,0.67,0.65,0.63,0.62,0.61,0.59,0.59,0.57,0.55,0.53,0.52,0.51,0.49,0.48,0.47,0.46,0.46,0.45,0.45,0.44,0.44,0.43,0.43,0.45,0.45,0.46,0.45,0.44,0.45,0.44,0.45,0.46,0.45,0.44,0.46,0.47,0.46,0.47,0.48,0.48,0.48,0.48,0.50,0.51
P50440	0.89,0.89,0.89,0.90,0.89,0.89,0.89,0.88,0.88,0.88,0.88,0.88,0.88,0.88,0.88,0.88,0.88,0.88,0.88,0.89,0.89,0.88,0.88,0.88,0.89,0.89,0.89,0.89,0.89,0.89,0.88,0.88,0.88,0.88,0.88,0.88,0.88,0.88,0.88,0.87,0.86,0.87,0.87,0.85,0.83,0.81,0.79,0.77,0.76,0.73,0.71,0.69,0.67,0.66,0.64,0.63,0.60,0.58,0.56,0.54,0.51,0.50,0.48,0.46,0.45,0.43,0.40,0.38,0.36,0.34,0.32,0.31,0.30,0.27,0.25,0.23,0.22,0.20,0.17,0.16,0.16,0.16,0.14,0.12,0.13,0.13,0.13,0.15,0.16,0.17,0.18,0.18,0.20,0.20,0.19,0.20,0.21,0.23,0.23,0.24,0.25,0.27,0.26,0.27,0.27,0.26,0.26,0.27,0.29,0.29,0.28,0.28,0.28,0.28,0.29,0.31,0.31,0.33,0.33,0.34,0.34,0.33,0.32,0.32,0.32,0.33,0.33,0.34,0.32,0.31,0.32,0.32,0.32,0.32,0.32,0.34,0.34,0.33,0.32,0.32,0.32,0.30,0.29,0.29,0.29,0.28,0.27,0.27,0.27,0.25,0.25,0.25,0.24,0.24,0.24,0.23,0.21,0.21,0.19,0.19,0.18,0.18,0.17,0.17,0.17,0.16,0.14,0.14,0.13,0.13,0.13,0.12,0.11,0.12,0.10,0.10,0.08,0.08,0.08,0.07,0.08,0.08,0.08,0.10,0.11,0.12,0.13,0.13,0.15,0.15,0.16,0.17,0.17,0.18,0.19,0.19,0.20,0.19,0.19,0.21,0.22,0.22,0.22,0.23,0.24,0.26,0.26,0.28,0.27,0.29,0.29,0.29,0.31,0.31,0.29,0.30,0.31,0.31,0.30,0.31,0.33,0.33,0.33,0.34,0.32,0.31,0.30,0.30,0.31,0.30,0.30,0.30,0.29,0.29,0.27,0.27,0.27,0.26,0.26,0.26,0.24,0.23,0.24,0.24,0.23,0.21,0.19,0.19,0.18,0.18,0.16,0.16,0.16,0.14,0.15,0.15,0.15,0.14,0.14,0.15,0.13,0.12,0.13,0.12,0.12,0.13,0.15,0.16,0.15,0.15,0.15,0.15,0.16,0.16,0.17,0.17,0.18,0.19,0.19,0.20,0.20,0.20,0.20,0.19,0.19,0.19,0.19,0.19,0.19,0.19,0.19,0.19,0.20,0.20,0.21,0.19,0.19,0.19,0.19,0.19,0.20,0.20,0.20,0.19,0.19,0.20,0.20,0.19,0.18,0.18,0.18,0.20,0.20,0.21,0.21,0.21,0.22,0.21,0.21,0.21,0.21,0.23,0.23,0.24,0.24,0.25,0.27,0.29,0.30,0.30,0.30,0.30,0.30,0.30,0.30,0.30,0.30,0.30,0.30,0.30,0.29,0.28,0.27,0.26,0.26,0.25,0.26,0.26,0.26,0.25,0.25,0.24,0.22,0.22,0.21,0.21,0.21,0.21,0.21,0.19,0.21,0.20,0.19,0.19,0.20,0.21,0.21,0.19,0.19,0.19,0.18,0.19,0.19,0.20,0.20,0.20,0.20,0.19,0.19,0.19,0.19,0.20,0.20,0.20,0.20,0.20,0.19,0.18,0.17,0.16,0.16,0.16,0.17,0.17,0.17,0.17,0.19,0.18,0.18,0.19,0.19,0.19,0.21,0.21,0.21,0.19,0.19,0.18,0.18,0.17,0.17,0.17,0.16,0.17,0.16,0.16,0.17,0.16,0.17,0.18,0.18,0.19,0.20
Q9H840	0.81,0.79,0.80,0.80,0.80,0.79,0.79,0.80,0.79,0.80,0.80,0.80,0.80,0.80,0.81,0.81,0.82,0.81,0.82,0.82,0.82,0.82,0.82,0.82,0.82,0.82,0.82,0.82,0.81,0.81,0.80,0.80,0.80,0.79,0.78,0.77,0.77,0.77,0.75,0.74,0.73,0.72,0.72,0.71,0.71,0.69,0.69,0.68,0.67,0.66,0.65,0.64,0.62,0.61,0.61,0.59,0.58,0.56,0.56,0.53,0.52,0.50,0.49,0.49,0.48,0.47,0.47,0.45,0.43,0.42,0.42,0.40,0.40,0.40,0.39,0.39,0.39,0.40,0.40,0.40,0.39,0.38,0.38,0.37,0.37,0.36,0.35,0.36,0.35,0.36,0.38,0.37,0.38,0.39,0.39,0.39,0.38,0.38,0.38,0.38,0.39,0.40,0.41,0.40,0.39,0.38,0.38,0.38,0.38,0.40,0.42,0.42,0.43,0.43,0.43,0.44,0.44,0.44,0.42,0.42,0.43,0.43,0.45,0.45,0.47,0.47,0.47,0.49,0.49,0.50,0.48
O75496	0.86,0.86,0.87,0.87,0.87,0.87,0.87,0.86,0.86,0.86,0.86,0.86,0.86,0.86,0.86,0.85,0.85,0.85,0.85,0.85,0.85,0.85,0.84,0.84,0.85,0.85,0.84,0.84,0.84,0.84,0.84,0.84,0.84,0.84,0.84,0.84,0.85,0.85,0.85,0.85,0.84,0.85,0.85,0.85,0.85,0.85,0.85,0.85,0.85,0.85,0.86,0.86,0.86,0.86,0.86,0.86,0.86,0.87,0.87,0.87,0.86,0.85,0.85,0.84,0.83,0.82,0.80,0.80,0.79,0.78,0.77,0.77,0.76,0.75,0.74,0.75,0.74,0.73,0.72,0.72,0.71,0.69,0.68,0.67,0.66,0.65,0.64,0.64,0.63,0.62,0.62,0.61,0.59,0.58,0.57,0.57,0.56,0.55,0.55,0.53,0.53,0.53,0.53,0.52,0.52,0.53,0.53,0.54,0.55,0.54,0.54,0.54,0.53,0.52,0.53,0.53,0.52,0.52,0.53,0.53,0.52,0.52,0.54,0.54,0.54,0.54,0.54,0.54,0.54,0.54,0.54,0.53,0.53,0.53,0.53,0.52,0.53,0.53,0.54,0.54,0.55,0.55,0.55,0.57,0.57,0.57,0.58,0.58,0.58,0.59,0.60,0.61,0.62,0.63,0.65,0.65,0.65,0.67,0.67,0.67,0.68,0.69,0.70,0.70,0.71,0.71,0.71,0.72,0.74,0.74,0.75,0.76,0.78,0.79,0.80,0.81,0.82,0.83,0.83,0.83,0.84,0.84,0.84,0.85,0.85,0.85,0.86,0.86,0.87,0.87,0.87,0.87,0.87,0.87,0.87,0.87,0.87,0.87,0.87,0.87,0.87,0.88,0.88,0.88,0.88,0.89,0.90,0.90,0.91
Q6UXV0	0.85,0.82,0.81,0.78,0.77,0.75,0.73,0.71,0.70,0.69,0.67,0.66,0.66,0.65,0.66,0.66,0.66,0.64,0.64,0.63,0.62,0.60,0.59,0.57,0.55,0.54,0.53,0.51,0.49,0.48,0.47,0.46,0.44,0.45,0.44,0.43,0.43,0.41,0.41,0.39,0.39,0.38,0.39,0.39,0.40,0.39,0.39,0.40,0.39,0.38,0.39,0.40,0.39,0.38,0.38,0.38,0.36,0.37,0.38,0.37,0.37,0.38,0.38,0.38,0.38,0.40,0.42,0.42,0.42,0.42,0.42,0.41,0.41,0.41,0.39,0.37,0.37,0.36,0.36,0.37,0.37,0.37,0.37,0.38,0.38,0.39,0.41,0.42,0.43,0.45,0.48,0.48,0.49,0.51,0.52,0.52,0.53,0.54,0.54,0.55,0.57,0.58,0.58,0.60,0.61,0.62,0.61,0.58,0.58,0.58,0.57,0.57,0.58,0.58,0.58,0.59,0.59,0.59,0.59,0.60,0.58,0.60,0.59,0.58,0.57,0.56,0.54,0.52,0.51,0.51,0.48,0.47,0.47,0.45,0.43,0.43,0.43,0.43,0.43,0.43,0.44,0.42,0.41,0.40,0.40,0.40,0.38,0.38,0.39,0.38,0.38,0.38,0.39,0.38,0.38,0.39,0.38,0.38,0.39,0.39,0.38,0.38,0.36,0.36,0.36,0.35,0.34,0.34,0.34,0.33,0.32,0.32,0.34,0.34,0.35,0.36,0.36,0.35,0.33,0.32,0.31,0.29,0.29,0.29,0.28,0.27,0.25,0.26,0.27,0.27,0.27,0.27,0.27,0.27,0.29,0.31,0.30,0.30,0.30,0.29,0.28,0.28,0.28,0.28,0.28,0.29,0.29,0.30,0.32,0.33,0.34,0.34,0.34,0.33,0.32,0.31,0.30,0.31,0.31,0.31,0.30,0.30,0.31,0.29,0.28,0.30,0.31,0.30,0.31,0.30,0.31,0.32,0.33,0.33,0.33,0.32,0.32,0.31,0.31,0.31,0.33,0.33,0.33,0.35,0.37,0.37,0.36,0.37,0.37,0.36,0.35,0.35,0.36,0.37,0.36,0.35,0.35,0.35,0.34,0.33,0.34,0.34,0.33,0.32,0.33,0.33,0.32,0.31,0.31,0.32,0.30,0.29,0.30,0.30,0.31,0.31,0.31,0.31,0.33,0.33,0.33,0.33,0.32,0.31,0.30,0.29,0.28,0.29,0.29,0.28,0.27,0.28,0.27,0.26,0.26,0.26,0.26,0.27,0.28,0.29,0.30,0.30,0.32,0.34,0.35,0.37,0.39,0.40,0.41,0.43,0.43,0.45,0.46,0.48,0.47,0.47,0.49,0.50,0.49,0.48,0.50,0.51,0.51,0.54,0.55,0.55,0.57,0.59,0.59,0.60,0.62,0.63,0.63,0.64,0.64,0.64,0.65,0.66,0.66,0.67,0.66,0.66,0.67,0.66,0.65,0.65,0.64,0.64,0.64,0.63,0.63,0.62,0.62,0.62,0.61,0.61,0.61,0.60,0.59,0.60,0.60,0.60,0.60,0.61,0.60,0.61,0.62,0.61,0.62,0.63,0.64,0.63,0.65,0.66,0.66,0.67,0.67,0.68,0.68,0.68,0.69,0.69,0.70,0.70,0.71,0.72,0.73,0.73,0.74,0.75,0.76,0.77,0.78,0.79
Q9H3P7	0.86,0.87,0.86,0.87,0.87,0.88,0.88,0.88,0.87,0.88,0.88,0.87,0.88,0.88,0.88,0.88,0.88,0.88,0.88,0.88,0.88,0.88,0.88,0.88,0.89,0.89,0.89,0.89,0.89,0.89,0.90,0.89,0.90,0.90,0.90,0.90,0.90,0.90,0.90,0.91,0.90,0.89,0.89,0.89,0.88,0.86,0.85,0.83,0.82,0.81,0.79,0.78,0.77,0.76,0.74,0.73,0.73,0.72,0.70,0.69,0.67,0.66,0.63,0.62,0.61,0.59,0.57,0.55,0.53,0.51,0.49,0.48,0.46,0.44,0.42,0.41,0.39,0.37,0.37,0.36,0.35,0.34,0.34,0.32,0.32,0.32,0.32,0.32,0.33,0.32,0.32,0.31,0.31,0.29,0.28,0.28,0.28,0.26,0.25,0.26,0.26,0.27,0.27,0.28,0.27,0.28,0.30,0.32,0.31,0.34,0.36,0.36,0.36,0.38,0.40,0.41,0.41,0.42,0.41,0.41,0.39,0.39,0.40,0.39,0.40,0.39,0.38,0.38,0.37,0.37,0.40,0.39,0.40,0.41,0.42,0.43,0.42,0.42,0.42,0.42,0.41,0.39,0.39,0.38,0.38,0.37,0.38,0.36,0.34,0.36,0.34,0.32,0.32,0.32,0.31,0.29,0.29,0.29,0.28,0.29,0.30,0.30,0.30,0.31,0.31,0.32,0.33,0.33,0.33,0.35,0.35,0.34,0.34,0.35,0.35,0.35,0.36,0.37,0.38,0.39,0.40,0.41,0.43,0.43,0.45,0.46,0.47,0.47,0.48,0.49,0.49,0.49,0.50,0.51,0.50,0.51,0.53,0.53,0.53,0.54,0.54,0.54,0.54,0.55,0.54,0.54,0.53,0.54,0.54,0.54,0.54,0.55,0.55,0.56,0.56,0.56,0.56,0.57,0.57,0.57,0.57,0.57,0.57,0.57,0.57,0.56,0.55,0.55,0.54,0.53,0.52,0.53,0.54,0.52,0.52,0.52,0.52,0.51,0.52,0.52,0.51,0.50,0.50,0.50,0.50,0.50,0.51,0.51,0.51,0.51,0.51,0.51,0.50,0.50,0.49,0.48,0.46,0.47,0.47,0.46,0.45,0.45,0.46,0.45,0.44,0.44,0.45,0.45,0.45,0.45,0.47,0.47,0.47,0.46,0.47,0.48,0.47,0.47,0.48,0.48,0.48,0.48,0.49,0.49,0.49,0.49,0.50,0.49,0.50,0.50,0.50,0.50,0.50,0.52,0.53,0.53,0.55,0.57,0.58,0.58,0.60,0.62,0.62,0.63,0.64,0.66,0.66,0.67,0.68,0.70,0.70,0.70,0.72,0.73,0.74,0.74,0.75,0.76,0.77,0.78,0.78,0.78,0.80,0.81,0.82,0.83,0.83,0.84,0.84,0.85,0.86,0.86,0.87,0.87,0.88,0.88,0.88,0.88,0.88,0.87,0.87,0.87,0.87,0.88,0.88,0.88,0.87,0.87,0.85,0.84,0.84,0.82,0.82,0.80,0.79,0.78,0.76,0.76,0.75,0.73,0.73,0.72,0.71,0.69,0.68,0.68,0.66,0.65,0.64,0.63,0.63,0.63,0.61,0.59,0.57,0.57,0.54,0.52,0.51,0.50,0.48,0.47,0.44,0.42,0.40,0.38,0.36,0.35,0.34,0.34,0.35,0.35,0.34,0.34,0.34,0.33,0.32,0.32,0.30,0.29,0.29,0.27,0.26,0.28,0.29,0.27,0.26,0.26,0.24,0.22,0.21,0.20,0.18,0.18,0.18,0.18,0.18,0.19,0.21,0.22,0.23,0.23,0.24,0.25,0.26,0.27,0.28,0.29,0.31,0.31,0.32,0.31,0.32,0.33,0.34,0.35,0.37,0.37,0.40,0.42,0.43,0.44,0.46,0.48,0.47,0.47,0.48,0.50,0.51,0.52,0.54,0.56,0.57,0.58,0.59,0.59,0.59,0.59,0.58,0.56,0.56,0.55,0.55,0.56,0.55,0.56,0.55,0.54,0.54,0.53,0.52,0.51,0.50,0.48,0.46,0.44,0.43,0.42,0.42,0.40,0.39,0.39,0.38,0.35,0.33,0.32,0.32,0.30,0.29,0.28,0.27,0.27,0.25,0.24,0.24,0.24,0.24,0.23,0.23,0.23,0.23,0.22,0.22,0.21,0.21,0.21,0.21,0.23,0.23,0.21,0.21,0.21,0.22,0.22,0.23,0.23,0.24,0.23,0.23,0.24,0.23,0.22,0.23,0.23,0.24,0.25,0.26,0.26
P50150	0.63,0.63,0.62,0.62,0.62,0.61,0.61,0.62,0.62,0.63,0.64,0.63,0.64,0.64,0.65,0.64,0.63,0.63,0.62,0.62,0.62,0.61,0.59,0.59,0.59,0.59,0.59,0.58,0.58,0.58,0.59,0.59,0.59,0.59,0.59,0.59,0.60,0.59,0.58,0.58,0.59,0.59,0.59,0.60,0.61,0.61,0.62,0.62,0.62,0.63,0.62,0.63,0.63,0.64,0.64,0.64,0.64,0.65,0.66,0.66,0.67,0.67,0.68,0.68,0.68,0.68,0.68,0.69,0.70,0.71,0.71,0.70,0.72,0.72,0.72
P11488	0.63,0.62,0.62,0.61,0.61,0.62,0.62,0.62,0.60,0.58,0.57,0.55,0.53,0.52,0.50,0.49,0.48,0.47,0.47,0.46,0.45,0.42,0.41,0.39,0.37,0.37,0.36,0.35,0.33,0.32,0.31,0.30,0.29,0.28,0.29,0.28,0.27,0.27,0.27,0.27,0.27,0.26,0.25,0.26,0.25,0.24,0.23,0.22,0.21,0.20,0.21,0.21,0.21,0.21,0.22,0.22,0.22,0.22,0.22,0.21,0.21,0.22,0.22,0.22,0.23,0.25,0.25,0.27,0.27,0.29,0.29,0.30,0.31,0.33,0.33,0.31,0.32,0.32,0.31,0.30,0.29,0.30,0.29,0.29,0.29,0.29,0.29,0.30,0.31,0.32,0.33,0.35,0.35,0.36,0.36,0.36,0.37,0.39,0.39,0.39,0.39,0.39,0.38,0.38,0.39,0.38,0.36,0.37,0.35,0.37,0.35,0.34,0.34,0.33,0.31,0.31,0.32,0.32,0.31,0.32,0.33,0.32,0.32,0.32,0.32,0.32,0.32,0.31,0.29,0.29,0.28,0.26,0.25,0.26,0.25,0.27,0.27,0.25,0.24,0.25,0.27,0.29,0.29,0.30,0.30,0.30,0.31,0.31,0.29,0.29,0.28,0.28,0.28,0.28,0.28,0.29,0.29,0.29,0.28,0.29,0.29,0.29,0.29,0.29,0.29,0.30,0.30,0.30,0.32,0.32,0.33,0.33,0.34,0.32,0.31,0.31,0.29,0.29,0.29,0.28,0.28,0.27,0.25,0.26,0.27,0.28,0.27,0.27,0.28,0.28,0.28,0.30,0.31,0.31,0.31,0.30,0.29,0.29,0.27,0.27,0.26,0.25,0.24,0.24,0.22,0.22,0.21,0.21,0.20,0.18,0.19,0.20,0.20,0.22,0.24,0.24,0.25,0.25,0.25,0.26,0.26,0.25,0.23,0.25,0.24,0.22,0.22,0.23,0.22,0.20,0.21,0.21,0.21,0.21,0.20,0.20,0.23,0.23,0.23,0.23,0.23,0.23,0.23,0.23,0.23,0.23,0.24,0.24,0.25,0.24,0.25,0.25,0.24,0.23,0.23,0.22,0.22,0.22,0.22,0.23,0.24,0.23,0.23,0.25,0.26,0.26,0.28,0.28,0.28,0.29,0.30,0.30,0.31,0.30,0.29,0.29,0.29,0.28,0.28,0.28,0.29,0.29,0.29,0.30,0.31,0.32,0.31,0.32,0.32,0.33,0.36,0.36,0.35,0.36,0.36,0.36,0.34,0.35,0.34,0.34,0.34,0.32,0.33,0.34,0.32,0.31,0.32,0.29,0.30,0.30,0.29,0.28,0.29,0.28,0.27,0.27,0.28,0.27,0.26,0.27,0.27,0.27,0.28,0.28,0.29,0.30,0.32,0.34,0.34,0.35,0.35,0.33,0.32,0.33,0.32,0.33,0.33,0.33,0.34,0.34,0.35,0.36,0.37,0.38,0.38,0.38,0.37,0.38,0.40,0.40
Q8IXK2	0.86,0.85,0.84,0.82,0.81,0.80,0.79,0.78,0.77,0.76,0.75,0.74,0.74,0.73,0.72,0.72,0.72,0.72,0.72,0.72,0.73,0.72,0.72,0.72,0.71,0.71,0.71,0.71,0.70,0.70,0.70,0.70,0.70,0.70,0.70,0.69,0.68,0.69,0.68,0.68,0.68,0.68,0.68,0.67,0.66,0.67,0.66,0.66,0.67,0.67,0.67,0.68,0.69,0.68,0.68,0.67,0.65,0.66,0.64,0.63,0.62,0.60,0.60,0.58,0.59,0.57,0.57,0.57,0.56,0.55,0.53,0.53,0.51,0.49,0.49,0.47,0.46,0.45,0.45,0.44,0.44,0.42,0.41,0.40,0.40,0.39,0.37,0.37,0.37,0.36,0.35,0.34,0.32,0.31,0.30,0.31,0.31,0.31,0.31,0.31,0.31,0.30,0.32,0.31,0.30,0.29,0.31,0.30,0.30,0.29,0.29,0.29,0.28,0.29,0.29,0.27,0.27,0.27,0.26,0.25,0.24,0.24,0.24,0.24,0.24,0.24,0.24,0.25,0.25,0.23,0.22,0.22,0.22,0.21,0.21,0.21,0.19,0.19,0.19,0.17,0.17,0.17,0.16,0.14,0.14,0.14,0.13,0.11,0.11,0.09,0.09,0.07,0.07,0.06,0.05,0.05,0.06,0.06,0.07,0.08,0.10,0.11,0.11,0.11,0.13,0.14,0.13,0.14,0.16,0.16,0.16,0.18,0.20,0.21,0.22,0.22,0.23,0.23,0.24,0.24,0.25,0.25,0.28,0.29,0.30,0.30,0.30,0.30,0.30,0.30,0.30,0.30,0.30,0.31,0.31,0.31,0.33,0.32,0.32,0.32,0.32,0.31,0.31,0.31,0.30,0.28,0.26,0.27,0.26,0.25,0.24,0.24,0.22,0.20,0.20,0.20,0.19,0.19,0.18,0.17,0.17,0.16,0.16,0.14,0.13,0.13,0.15,0.16,0.17,0.17,0.17,0.17,0.17,0.16,0.16,0.16,0.16,0.14,0.14,0.14,0.13,0.14,0.13,0.13,0.13,0.14,0.14,0.15,0.14,0.16,0.17,0.18,0.19,0.19,0.21,0.20,0.20,0.20,0.20,0.19,0.19,0.20,0.20,0.21,0.21,0.21,0.21,0.20,0.20,0.19,0.19,0.20,0.21,0.21,0.22,0.23,0.24,0.24,0.26,0.26,0.28,0.27,0.27,0.27,0.27,0.28,0.27,0.27,0.26,0.26,0.25,0.24,0.23,0.22,0.22,0.20,0.20,0.20,0.21,0.22,0.23,0.23,0.23,0.25,0.24,0.24,0.24,0.23,0.22,0.22,0.23,0.22,0.22,0.21,0.22,0.21,0.20,0.19,0.19,0.17,0.16,0.14,0.14,0.14,0.13,0.13,0.13,0.13,0.13,0.14,0.14,0.14,0.14,0.14,0.14,0.14,0.14,0.14,0.14,0.14,0.12,0.12,0.12,0.10,0.10,0.11,0.11,0.12,0.13,0.14,0.14,0.15,0.16,0.17,0.17,0.17,0.17,0.17,0.17,0.17,0.17,0.17,0.17,0.17,0.18,0.18,0.18,0.18,0.18,0.20,0.18,0.19,0.19,0.20,0.20,0.20,0.20,0.20,0.20,0.21,0.23,0.23,0.24,0.26,0.26,0.28,0.28,0.28,0.28,0.27,0.28,0.29,0.27,0.27,0.27,0.26,0.26,0.27,0.29,0.29,0.31,0.32,0.33,0.34,0.34,0.35,0.35,0.35,0.35,0.36,0.36,0.36,0.35,0.36,0.36,0.37,0.37,0.38,0.38,0.38,0.37,0.36,0.38,0.38,0.37,0.37,0.35,0.34,0.33,0.31,0.31,0.31,0.30,0.30,0.31,0.30,0.30,0.30,0.28,0.26,0.26,0.26,0.25,0.26,0.26,0.27,0.28,0.29,0.29,0.29,0.29,0.29,0.29,0.29,0.29,0.28,0.29,0.29,0.29,0.30,0.29,0.31,0.30,0.29,0.28,0.28,0.27,0.27,0.27,0.27,0.27,0.29,0.29,0.29,0.29,0.27,0.26,0.26,0.26,0.26,0.25,0.26,0.25,0.25,0.24,0.22,0.21,0.19,0.18,0.19,0.20,0.21,0.22,0.22,0.22,0.21,0.21,0.20,0.20,0.20,0.20,0.21,0.22,0.23,0.23,0.23,0.24,0.25,0.25,0.25,0.25,0.26,0.25,0.25,0.26,0.27,0.28,0.28,0.28,0.28,0.28,0.29,0.29,0.29,0.31,0.32,0.32,0.32,0.32,0.32,0.32,0.31,0.29,0.30,0.32,0.33,0.34,0.35,0.36,0.35,0.34,0.34,0.32,0.31,0.31,0.32,0.32,0.33,0.34,0.35,0.35,0.35,0.35,0.34,0.34,0.32,0.31,0.32,0.34,0.35,0.36,0.37,0.38,0.37,0.37,0.36,0.36,0.37,0.38,0.39,0.40,0.41,0.40,0.41,0.39,0.37,0.36,0.35,0.35,0.35,0.37
Q9BYB4	0.58,0.56,0.54,0.52,0.50,0.48,0.47,0.46,0.44,0.45,0.45,0.46,0.46,0.45,0.46,0.47,0.47,0.47,0.46,0.45,0.44,0.42,0.39,0.38,0.37,0.35,0.33,0.31,0.29,0.28,0.27,0.25,0.25,0.24,0.25,0.26,0.27,0.28,0.27,0.29,0.27,0.28,0.28,0.29,0.30,0.30,0.31,0.32,0.33,0.33,0.32,0.31,0.29,0.29,0.29,0.27,0.25,0.25,0.26,0.26,0.27,0.28,0.28,0.28,0.28,0.26,0.26,0.27,0.27,0.28,0.29,0.28,0.29,0.29,0.28,0.27,0.26,0.25,0.26,0.27,0.26,0.27,0.27,0.28,0.27,0.27,0.28,0.26,0.28,0.26,0.28,0.28,0.28,0.28,0.30,0.29,0.29,0.29,0.28,0.27,0.26,0.26,0.26,0.28,0.29,0.31,0.32,0.32,0.32,0.31,0.30,0.29,0.29,0.29,0.31,0.31,0.33,0.33,0.33,0.30,0.29,0.28,0.26,0.26,0.25,0.26,0.26,0.26,0.27,0.26,0.27,0.26,0.27,0.26,0.27,0.26,0.28,0.30,0.32,0.32,0.34,0.33,0.33,0.33,0.31,0.30,0.28,0.27,0.28,0.27,0.28,0.29,0.29,0.32,0.34,0.33,0.35,0.34,0.34,0.34,0.34,0.34,0.34,0.33,0.33,0.34,0.34,0.32,0.31,0.30,0.28,0.27,0.27,0.26,0.26,0.27,0.27,0.27,0.26,0.25,0.26,0.24,0.25,0.25,0.26,0.26,0.26,0.29,0.30,0.29,0.29,0.29,0.29,0.28,0.26,0.23,0.23,0.22,0.23,0.23,0.24,0.24,0.24,0.24,0.24,0.24,0.23,0.23,0.23,0.25,0.25,0.25,0.25,0.25,0.25,0.25,0.24,0.24,0.25,0.25,0.25,0.25,0.24,0.24,0.25,0.25,0.25,0.27,0.25,0.26,0.25,0.27,0.28,0.29,0.29,0.29,0.29,0.29,0.28,0.26,0.25,0.25,0.25,0.26,0.26,0.28,0.28,0.28,0.27,0.27,0.26,0.25,0.26,0.26,0.27,0.28,0.28,0.28,0.27,0.25,0.23,0.22,0.23,0.24,0.24,0.24,0.24,0.24,0.23,0.23,0.21,0.22,0.21,0.20,0.20,0.21,0.21,0.21,0.21,0.21,0.20,0.20,0.20,0.19,0.20,0.21,0.20,0.20,0.20,0.20,0.20,0.20,0.20,0.20,0.20,0.20,0.20,0.20,0.20,0.20,0.20,0.21,0.21,0.20,0.21,0.22,0.23,0.22,0.22,0.22,0.22,0.22,0.22,0.22,0.22,0.21,0.21,0.21,0.22,0.22,0.23,0.24,0.24,0.25,0.26,0.26,0.23
Q6IS24	0.59,0.59,0.59,0.59,0.58,0.58,0.59,0.59,0.60,0.61,0.62,0.62,0.63,0.63,0.65,0.65,0.65,0.66,0.66,0.67,0.68,0.67,0.68,0.68,0.69,0.69,0.70,0.70,0.70,0.71,0.72,0.73,0.74,0.75,0.75,0.75,0.75,0.76,0.76,0.76,0.77,0.76,0.76,0.76,0.76,0.77,0.77,0.76,0.76,0.75,0.75,0.74,0.74,0.73,0.71,0.71,0.71,0.69,0.68,0.67,0.65,0.63,0.63,0.63,0.61,0.60,0.58,0.56,0.55,0.53,0.53,0.52,0.52,0.50,0.48,0.47,0.47,0.46,0.45,0.45,0.44,0.44,0.43,0.43,0.44,0.44,0.42,0.42,0.43,0.43,0.42,0.41,0.41,0.41,0.40,0.41,0.40,0.38,0.38,0.37,0.36,0.36,0.36,0.34,0.32,0.32,0.32,0.32,0.31,0.30,0.30,0.29,0.29,0.27,0.27,0.28,0.27,0.27,0.27,0.27,0.27,0.27,0.27,0.28,0.28,0.28,0.27,0.28,0.29,0.30,0.28,0.28,0.28,0.26,0.26,0.25,0.24,0.23,0.23,0.23,0.23,0.24,0.24,0.23,0.23,0.24,0.23,0.22,0.22,0.22,0.22,0.22,0.22,0.21,0.21,0.21,0.21,0.21,0.21,0.21,0.21,0.21,0.21,0.20,0.19,0.18,0.16,0.16,0.14,0.12,0.10,0.10,0.11,0.10,0.12,0.12,0.14,0.15,0.15,0.16,0.17,0.17,0.17,0.17,0.19,0.18,0.18,0.20,0.21,0.21,0.21,0.23,0.25,0.26,0.26,0.27,0.27,0.26,0.26,0.26,0.28,0.28,0.27,0.28,0.28,0.27,0.27,0.28,0.28,0.28,0.28,0.29,0.29,0.28,0.29,0.28,0.28,0.27,0.26,0.28,0.27,0.26,0.25,0.25,0.24,0.23,0.23,0.24,0.22,0.21,0.21,0.21,0.20,0.18,0.18,0.18,0.17,0.17,0.16,0.16,0.16,0.14,0.13,0.13,0.14,0.15,0.15,0.16,0.16,0.16,0.16,0.16,0.15,0.15,0.15,0.13,0.13,0.13,0.12,0.13,0.12,0.13,0.13,0.13,0.13,0.14,0.15,0.16,0.17,0.18,0.18,0.18,0.18,0.17,0.17,0.17,0.17,0.17,0.17,0.18,0.19,0.19,0.19,0.20,0.20,0.19,0.18,0.19,0.20,0.20,0.21,0.23,0.24,0.26,0.26,0.27,0.27,0.28,0.28,0.28,0.28,0.27,0.27,0.27,0.26,0.26,0.26,0.25,0.24,0.23,0.22,0.22,0.22,0.23,0.24,0.24,0.24,0.25,0.26,0.26,0.25,0.24,0.24,0.23,0.24,0.23,0.23,0.23,0.22,0.21,0.21,0.19,0.18,0.17,0.15,0.14,0.13,0.13,0.12,0.12,0.12,0.11,0.11,0.11,0.12,0.13,0.13,0.13,0.13,0.13,0.13,0.13,0.13,0.12,0.12,0.10,0.10,0.10,0.10,0.10,0.10,0.11,0.12,0.13,0.14,0.14,0.14,0.16,0.17,0.17,0.17,0.18,0.19,0.19,0.19,0.20,0.20,0.20,0.20,0.20,0.20,0.20,0.20,0.20,0.19,0.18,0.19,0.21,0.21,0.21,0.22,0.22,0.22,0.21,0.22,0.22,0.22,0.22,0.22,0.23,0.22,0.23,0.24,0.24,0.25,0.24,0.25,0.25,0.23,0.24,0.23,0.24,0.25,0.24,0.25,0.26,0.26,0.27,0.29,0.30,0.31,0.33,0.34,0.34,0.36,0.36,0.36,0.36,0.34,0.34,0.34,0.35,0.35,0.35,0.36,0.37,0.37,0.37,0.37,0.37,0.38,0.38,0.36,0.35,0.34,0.32,0.32,0.30,0.29,0.30,0.28,0.29,0.29,0.27,0.28,0.29,0.29,0.28,0.28,0.26,0.24,0.24,0.23,0.24,0.25,0.26,0.27,0.26,0.26,0.26,0.27,0.27,0.27,0.28,0.29,0.28,0.29,0.29,0.30,0.29,0.29,0.28,0.27,0.27,0.27,0.28,0.29,0.29,0.30,0.30,0.29,0.29,0.28,0.27,0.27,0.26,0.24,0.24,0.25,0.27,0.28,0.29,0.30,0.28,0.27,0.25,0.24,0.22,0.22,0.23,0.24,0.25,0.25,0.25,0.25,0.24,0.24,0.22,0.22,0.22,0.22,0.25,0.26,0.27,0.29,0.30,0.29,0.29,0.30,0.30,0.31,0.30,0.31,0.32,0.32,0.33,0.34,0.34,0.35,0.33,0.33,0.32,0.31,0.31,0.31,0.32,0.33,0.33,0.33,0.33,0.32,0.31,0.31,0.31,0.31,0.33,0.34,0.35,0.35,0.35,0.35,0.34,0.32,0.31,0.33,0.32,0.32,0.33,0.32,0.32,0.32,0.32,0.32,0.32,0.32,0.32,0.32,0.33,0.33,0.33,0.34,0.34,0.35,0.35,0.35,0.35,0.35,0.35,0.36,0.38,0.39,0.40,0.41,0.40,0.40,0.39,0.36,0.35
P19086	0.66,0.65,0.65,0.65,0.65,0.64,0.63,0.64,0.64,0.64,0.64,0.64,0.63,0.61,0.60,0.58,0.57,0.55,0.54,0.52,0.51,0.49,0.47,0.45,0.43,0.41,0.41,0.39,0.37,0.36,0.35,0.34,0.33,0.33,0.32,0.31,0.30,0.30,0.30,0.29,0.28,0.28,0.28,0.28,0.26,0.25,0.25,0.26,0.25,0.24,0.23,0.22,0.20,0.20,0.20,0.20,0.20,0.20,0.21,0.21,0.21,0.21,0.21,0.21,0.21,0.22,0.22,0.21,0.23,0.24,0.24,0.27,0.27,0.29,0.29,0.30,0.30,0.32,0.32,0.30,0.31,0.32,0.31,0.30,0.30,0.30,0.30,0.30,0.29,0.29,0.28,0.28,0.29,0.29,0.30,0.32,0.33,0.33,0.35,0.34,0.35,0.37,0.39,0.38,0.39,0.39,0.38,0.38,0.39,0.38,0.37,0.37,0.36,0.36,0.35,0.34,0.33,0.33,0.32,0.30,0.30,0.31,0.30,0.31,0.32,0.32,0.31,0.32,0.31,0.30,0.31,0.31,0.30,0.29,0.29,0.28,0.26,0.26,0.27,0.26,0.27,0.26,0.24,0.23,0.24,0.25,0.27,0.27,0.28,0.26,0.26,0.27,0.28,0.26,0.26,0.25,0.26,0.26,0.25,0.26,0.27,0.27,0.27,0.26,0.27,0.27,0.27,0.27,0.28,0.28,0.29,0.28,0.29,0.31,0.31,0.31,0.31,0.32,0.30,0.29,0.29,0.28,0.28,0.28,0.28,0.28,0.28,0.26,0.26,0.27,0.28,0.27,0.27,0.28,0.28,0.29,0.31,0.32,0.32,0.32,0.30,0.29,0.28,0.27,0.26,0.25,0.25,0.23,0.23,0.21,0.21,0.20,0.20,0.20,0.18,0.19,0.19,0.20,0.21,0.23,0.24,0.24,0.24,0.24,0.25,0.25,0.24,0.23,0.24,0.24,0.22,0.21,0.23,0.22,0.20,0.20,0.21,0.21,0.21,0.20,0.21,0.23,0.23,0.24,0.24,0.24,0.24,0.24,0.24,0.24,0.24,0.25,0.25,0.25,0.24,0.25,0.25,0.24,0.23,0.24,0.24,0.24,0.24,0.23,0.24,0.25,0.25,0.26,0.27,0.27,0.27,0.29,0.29,0.29,0.30,0.31,0.31,0.32,0.31,0.30,0.30,0.29,0.28,0.27,0.27,0.29,0.30,0.30,0.30,0.32,0.32,0.32,0.33,0.34,0.34,0.37,0.38,0.37,0.38,0.39,0.37,0.36,0.36,0.36,0.36,0.35,0.34,0.34,0.34,0.33,0.34,0.34,0.32,0.32,0.32,0.31,0.31,0.31,0.30,0.29,0.29,0.30,0.30,0.29,0.30,0.31,0.30,0.30,0.31,0.31,0.32,0.32,0.34,0.33,0.35,0.34,0.32,0.31,0.32,0.31,0.31,0.32,0.32,0.32,0.33,0.34,0.35,0.36,0.36,0.36,0.36,0.35,0.36,0.37,0.36
H3BSY2	0.65,0.65,0.66,0.66,0.65,0.66,0.67,0.68,0.69,0.69,0.70,0.70,0.71,0.72,0.72,0.73,0.73,0.73,0.73,0.74,0.74,0.74,0.75,0.75,0.75,0.75,0.76,0.77,0.77,0.77,0.79,0.80,0.81,0.82,0.82,0.83,0.84,0.84,0.84,0.85,0.85,0.86,0.86,0.87,0.87,0.88,0.88,0.88,0.89,0.88,0.88,0.88,0.88,0.88,0.87,0.87,0.86,0.85,0.86,0.85,0.85,0.84,0.83,0.82,0.81,0.80,0.81,0.80,0.79,0.78,0.77,0.76,0.75,0.74,0.74,0.73,0.72,0.71,0.71,0.69,0.69,0.68,0.67,0.67,0.66,0.65,0.65,0.64,0.63,0.62,0.62,0.62,0.61,0.60,0.59,0.59,0.59,0.58,0.58,0.57,0.57,0.56,0.56,0.57,0.57,0.57,0.56,0.56,0.56,0.56,0.56,0.55,0.55,0.55,0.55,0.55,0.55,0.55,0.55,0.55,0.55,0.55,0.55,0.55,0.55,0.55,0.55,0.54,0.54,0.53,0.53,0.52,0.52,0.52,0.52,0.52,0.52,0.52,0.52,0.52,0.52,0.52,0.52,0.51,0.51,0.51,0.50,0.51,0.51,0.51,0.51,0.51,0.51,0.52,0.52,0.52,0.51,0.51,0.51,0.51,0.51,0.51,0.51,0.50,0.50,0.51,0.50,0.50,0.50,0.50,0.50,0.51,0.52,0.52,0.52,0.53,0.54,0.54,0.55,0.56,0.57,0.57,0.58,0.58,0.57,0.57,0.58,0.58,0.59,0.59,0.59,0.58,0.58,0.58,0.57,0.57,0.57,0.57,0.57,0.57,0.57,0.57,0.57,0.57,0.57,0.57,0.56,0.57,0.57,0.57,0.58,0.58,0.57,0.57,0.56,0.56,0.55,0.54,0.54,0.53,0.53,0.51,0.51,0.50,0.50,0.51,0.50,0.50,0.49,0.49,0.48,0.48,0.48,0.49,0.49,0.49,0.49,0.49,0.49,0.49,0.50,0.50,0.50,0.51,0.51,0.51,0.51,0.52,0.51,0.51,0.51,0.51,0.51,0.51,0.51,0.52,0.51,0.52,0.52,0.52,0.52,0.52,0.52,0.52,0.53,0.53,0.53,0.54,0.55,0.55,0.56,0.56,0.58,0.59,0.59,0.60,0.62,0.63,0.63,0.64,0.65,0.65,0.65,0.65,0.65,0.65,0.66,0.65,0.65,0.65,0.64,0.65,0.65,0.65,0.66,0.66,0.66,0.66,0.66,0.65,0.65,0.65,0.65,0.65,0.65,0.65,0.64,0.65,0.64,0.64,0.64,0.63,0.63,0.63,0.62,0.61,0.60,0.60,0.58,0.58,0.57,0.56,0.55,0.55,0.56,0.55,0.55,0.55,0.56,0.56,0.56,0.56,0.55,0.55,0.56,0.56,0.55,0.55,0.56,0.56,0.56,0.56,0.56,0.56,0.57,0.57,0.58,0.58,0.58,0.59,0.60,0.61,0.62,0.62,0.63,0.64,0.65,0.66,0.66,0.66,0.67,0.67,0.67,0.68,0.67,0.68,0.67,0.68,0.68,0.67,0.68,0.68,0.68,0.68,0.68,0.68,0.68,0.68,0.68,0.68,0.68,0.68,0.68,0.68,0.68,0.67,0.67,0.66,0.66,0.66,0.65,0.65,0.63,0.63,0.61,0.61,0.60,0.60,0.59,0.59,0.59,0.59,0.59,0.60,0.61,0.62,0.63,0.64,0.64,0.64,0.65,0.65,0.66,0.67,0.68,0.68,0.69,0.69,0.70,0.71,0.72,0.72,0.73,0.74,0.74,0.75,0.76,0.78,0.77,0.78,0.78,0.78,0.78,0.79,0.78,0.79,0.79,0.79,0.79,0.78,0.78,0.78,0.77,0.77,0.76,0.75,0.74,0.73,0.72,0.71,0.71,0.70,0.70,0.69,0.68,0.67,0.67,0.65,0.64,0.64,0.63,0.62,0.61,0.61,0.60,0.59,0.59,0.58,0.57,0.58,0.58,0.57,0.57,0.57,0.57,0.58,0.58,0.59,0.60,0.61,0.61,0.62,0.63,0.64,0.64,0.65,0.66,0.67,0.67,0.69,0.70,0.70,0.71,0.72,0.73,0.74,0.74,0.75,0.76,0.77,0.78,0.79,0.80,0.81,0.82,0.83,0.83,0.84,0.84,0.85,0.86,0.86,0.87,0.88,0.88,0.88,0.88,0.89,0.89,0.89,0.89,0.89,0.89,0.89,0.89,0.89,0.89,0.89,0.89,0.89,0.89,0.89,0.89,0.89,0.89,0.89,0.89,0.89,0.89,0.89,0.89,0.89,0.88,0.88,0.88,0.88,0.88,0.88,0.88,0.88,0.88,0.88,0.88,0.88,0.88,0.88,0.89,0.89,0.89,0.89,0.88,0.88,0.89,0.89,0.88,0.89,0.88,0.88,0.88,0.88,0.88,0.89,0.88,0.88,0.88,0.88,0.88,0.88,0.89,0.88,0.88,0.89,0.88,0.88,0.88,0.88,0.88,0.88,0.88,0.88,0.88,0.88,0.88,0.88,0.89,0.88,0.89,0.89,0.88,0.88,0.88,0.88,0.87,0.85,0.84,0.84,0.83,0.83,0.82,0.83,0.83,0.84,0.83,0.83,0.83,0.83,0.83,0.82,0.82,0.82,0.82,0.82,0.81,0.81,0.81,0.81,0.81,0.80,0.80,0.80,0.79,0.78
Q8TDQ7	0.20,0.19,0.19,0.18,0.18,0.19,0.19,0.21,0.21,0.21,0.23,0.25,0.26,0.26,0.26,0.25,0.24,0.24,0.23,0.23,0.22,0.22,0.22,0.22,0.22,0.23,0.23,0.21,0.20,0.21,0.20,0.19,0.19,0.20,0.20,0.20,0.22,0.23,0.23,0.24,0.24,0.24,0.24,0.25,0.26,0.26,0.25,0.24,0.23,0.22,0.21,0.20,0.17,0.16,0.16,0.17,0.17,0.19,0.20,0.22,0.22,0.24,0.24,0.23,0.23,0.23,0.23,0.23,0.23,0.24,0.24,0.24,0.24,0.24,0.24,0.24,0.24,0.23,0.22,0.23,0.24,0.26,0.25,0.26,0.25,0.24,0.24,0.25,0.25,0.26,0.26,0.28,0.30,0.30,0.31,0.32,0.31,0.31,0.31,0.30,0.28,0.28,0.27,0.27,0.27,0.29,0.31,0.31,0.32,0.32,0.31,0.30,0.29,0.29,0.29,0.28,0.28,0.28,0.27,0.28,0.27,0.25,0.24,0.23,0.23,0.23,0.23,0.23,0.23,0.24,0.23,0.24,0.22,0.22,0.22,0.22,0.21,0.21,0.21,0.21,0.21,0.22,0.22,0.22,0.23,0.22,0.21,0.20,0.20,0.19,0.19,0.20,0.21,0.21,0.23,0.25,0.26,0.26,0.28,0.29,0.28,0.28,0.30,0.30,0.30,0.30,0.30,0.30,0.30,0.29,0.28,0.28,0.27,0.27,0.27,0.27,0.27,0.27,0.27,0.26,0.25,0.24,0.24,0.23,0.22,0.22,0.23,0.23,0.22,0.22,0.22,0.22,0.21,0.21,0.21,0.19,0.17,0.17,0.18,0.16,0.16,0.17,0.18,0.17,0.16,0.16,0.16,0.16,0.16,0.17,0.19,0.19,0.21,0.22,0.22,0.20,0.20,0.19,0.19,0.19,0.20,0.21,0.21,0.21,0.22,0.23,0.23,0.23,0.24,0.26,0.25,0.25,0.27,0.28,0.28,0.29,0.30,0.30,0.30,0.30,0.30,0.29,0.29,0.30,0.30,0.30,0.32,0.33,0.34,0.35,0.34,0.33,0.34,0.34,0.35,0.37,0.38,0.39,0.40,0.41,0.42,0.42,0.42,0.43,0.44,0.44,0.44,0.45,0.44,0.44,0.42,0.43,0.44,0.43,0.42,0.44
Q86V85	0.59,0.56,0.54,0.52,0.50,0.51,0.51,0.51,0.49,0.48,0.46,0.46,0.45,0.44,0.43,0.44,0.44,0.44,0.43,0.42,0.42,0.40,0.38,0.37,0.36,0.34,0.33,0.32,0.32,0.32,0.33,0.32,0.31,0.30,0.29,0.27,0.26,0.24,0.25,0.25,0.24,0.24,0.24,0.24,0.25,0.26,0.24,0.25,0.24,0.25,0.24,0.25,0.24,0.23,0.24,0.24,0.24,0.24,0.23,0.23,0.24,0.24,0.25,0.26,0.26,0.29,0.30,0.32,0.33,0.33,0.32,0.32,0.34,0.34,0.34,0.35,0.36,0.35,0.36,0.35,0.35,0.35,0.34,0.34,0.35,0.36,0.36,0.37,0.36,0.37,0.37,0.38,0.38,0.40,0.42,0.41,0.43,0.42,0.42,0.43,0.43,0.41,0.41,0.40,0.39,0.38,0.36,0.34,0.33,0.32,0.31,0.32,0.31,0.32,0.34,0.35,0.36,0.36,0.36,0.37,0.37,0.37,0.38,0.37,0.38,0.37,0.36,0.35,0.34,0.34,0.33,0.32,0.31,0.32,0.33,0.33,0.34,0.32,0.32,0.33,0.33,0.33,0.33,0.33,0.33,0.33,0.33,0.34,0.35,0.34,0.34,0.36,0.35,0.34,0.33,0.32,0.31,0.29,0.29,0.30,0.28,0.28,0.28,0.27,0.28,0.29,0.31,0.31,0.32,0.33,0.35,0.35,0.36,0.37,0.37,0.35,0.34,0.35,0.35,0.35,0.34,0.34,0.34,0.35,0.35,0.35,0.36,0.35,0.35,0.34,0.35,0.34,0.33,0.34,0.34,0.33,0.33,0.33,0.33,0.32,0.32,0.31,0.30,0.30,0.30,0.29,0.27,0.27,0.27,0.26,0.25,0.26,0.26,0.25,0.24,0.24,0.24,0.24,0.24,0.24,0.23,0.23,0.23,0.23,0.22,0.23,0.24,0.23,0.23,0.24,0.23,0.23,0.23,0.24,0.22,0.22,0.22,0.22,0.21,0.21,0.21,0.20,0.20,0.20,0.19,0.19,0.20,0.20,0.20,0.20,0.22,0.23,0.24,0.25,0.27,0.28,0.30,0.30,0.29,0.28,0.28,0.29,0.30,0.30,0.32,0.33,0.32,0.32,0.32,0.33,0.33,0.34,0.35,0.35,0.34,0.35,0.36,0.35,0.35,0.36,0.37,0.37,0.37,0.39,0.39,0.39,0.40,0.40,0.40,0.40,0.40,0.40,0.38,0.38,0.37,0.37,0.36,0.36,0.36,0.37,0.37,0.37,0.37,0.36,0.36,0.34,0.33,0.34,0.34,0.33,0.33,0.35,0.34,0.32,0.34,0.35,0.34,0.34,0.36,0.36,0.35,0.36,0.37,0.37,0.36,0.36,0.37,0.36,0.38,0.38,0.39,0.39,0.38,0.38,0.38,0.37,0.36,0.34,0.34,0.33,0.31,0.32,0.32,0.31,0.32,0.31,0.31,0.31,0.30,0.30,0.31,0.30,0.29,0.29,0.29,0.30,0.30,0.30,0.31,0.31,0.31,0.32,0.33,0.32,0.32,0.33,0.33,0.32,0.33,0.31,0.30,0.29,0.29,0.28,0.28,0.27,0.28,0.28,0.28,0.28,0.28,0.28,0.27,0.28,0.28,0.27,0.28,0.28,0.28,0.27,0.29,0.29,0.29,0.29,0.30,0.31,0.29,0.29,0.30,0.29,0.29,0.30,0.30,0.30,0.32,0.33,0.34,0.34,0.36,0.37,0.39,0.40,0.41,0.43,0.45,0.47,0.48,0.50,0.52,0.54,0.54,0.56,0.57,0.58,0.59,0.60,0.62,0.62,0.64,0.66,0.67,0.68,0.70,0.72,0.73,0.73,0.75,0.77,0.78,0.79
P13224	0.75,0.75,0.73,0.74,0.74,0.72,0.70,0.70,0.69,0.68,0.67,0.66,0.66,0.66,0.65,0.64,0.63,0.62,0.60,0.59,0.60,0.58,0.57,0.55,0.54,0.53,0.53,0.52,0.51,0.50,0.51,0.50,0.49,0.48,0.48,0.48,0.46,0.46,0.44,0.42,0.40,0.38,0.36,0.36,0.34,0.34,0.33,0.34,0.32,0.31,0.31,0.31,0.31,0.30,0.28,0.29,0.30,0.30,0.31,0.32,0.32,0.31,0.31,0.30,0.31,0.30,0.30,0.29,0.28,0.29,0.29,0.27,0.26,0.26,0.27,0.26,0.25,0.25,0.25,0.24,0.25,0.25,0.26,0.25,0.25,0.27,0.26,0.28,0.29,0.30,0.31,0.32,0.30,0.31,0.32,0.32,0.32,0.30,0.31,0.30,0.29,0.32,0.31,0.31,0.33,0.33,0.34,0.34,0.33,0.33,0.33,0.33,0.33,0.33,0.35,0.34,0.33,0.35,0.36,0.35,0.37,0.38,0.38,0.39,0.41,0.42,0.42,0.43,0.42,0.41,0.41,0.41,0.41,0.42,0.42,0.42,0.43,0.43,0.44,0.44,0.45,0.46,0.45,0.45,0.45,0.45,0.45,0.45,0.46,0.47,0.48,0.48,0.49,0.50,0.50,0.51,0.52,0.53,0.53,0.53,0.54,0.53,0.54,0.54,0.55,0.54,0.53,0.52,0.53,0.53,0.54,0.55,0.55,0.56,0.55,0.56,0.56,0.56,0.57,0.58,0.59,0.60,0.60,0.61,0.62,0.64,0.64,0.65,0.65,0.65,0.66,0.66,0.67,0.67,0.67,0.68,0.68,0.68,0.69,0.69,0.70,0.70,0.71,0.71,0.72,0.72
P42694	0.69,0.67,0.66,0.65,0.64,0.62,0.62,0.62,0.60,0.59,0.58,0.57,0.56,0.56,0.56,0.55,0.55,0.56,0.56,0.56,0.56,0.55,0.55,0.54,0.54,0.53,0.54,0.53,0.53,0.53,0.52,0.51,0.50,0.49,0.48,0.47,0.46,0.45,0.44,0.43,0.41,0.41,0.40,0.39,0.38,0.38,0.37,0.36,0.36,0.36,0.37,0.37,0.37,0.37,0.37,0.36,0.36,0.35,0.33,0.32,0.31,0.31,0.29,0.28,0.28,0.26,0.25,0.24,0.25,0.25,0.24,0.24,0.26,0.26,0.25,0.25,0.26,0.26,0.25,0.26,0.27,0.27,0.27,0.28,0.29,0.30,0.31,0.31,0.32,0.33,0.32,0.31,0.31,0.31,0.30,0.29,0.31,0.31,0.30,0.32,0.33,0.34,0.35,0.36,0.38,0.39,0.39,0.40,0.40,0.40,0.40,0.39,0.39,0.38,0.37,0.38,0.38,0.37,0.37,0.38,0.38,0.37,0.38,0.39,0.38,0.37,0.37,0.38,0.40,0.40,0.41,0.42,0.44,0.45,0.47,0.49,0.51,0.51,0.53,0.54,0.53,0.54,0.54,0.54,0.54,0.53,0.53,0.53,0.51,0.52,0.51,0.50,0.51,0.50,0.49,0.50,0.50,0.50,0.51,0.52,0.51,0.51,0.51,0.51,0.50,0.49,0.50,0.50,0.49,0.49,0.49,0.48,0.47,0.45,0.43,0.42,0.42,0.40,0.38,0.36,0.35,0.33,0.32,0.30,0.30,0.30,0.29,0.28,0.28,0.27,0.26,0.26,0.28,0.28,0.28,0.28,0.29,0.28,0.29,0.28,0.29,0.29,0.30,0.31,0.32,0.33,0.34,0.35,0.36,0.37,0.38,0.39,0.39,0.40,0.40,0.39,0.40,0.40,0.40,0.40,0.42,0.42,0.43,0.44,0.46,0.45,0.46,0.47,0.47,0.47,0.49,0.49,0.48,0.47,0.48,0.50,0.49,0.51,0.51,0.50,0.50,0.49,0.50,0.49,0.50,0.49,0.49,0.48,0.48,0.46,0.44,0.43,0.41,0.40,0.41,0.42,0.42,0.42,0.41,0.41,0.41,0.40,0.39,0.39,0.37,0.36,0.35,0.35,0.35,0.35,0.35,0.34,0.34,0.35,0.35,0.34,0.31,0.31,0.29,0.29,0.30,0.29,0.29,0.28,0.29,0.27,0.27,0.25,0.25,0.24,0.25,0.24,0.24,0.24,0.23,0.22,0.23,0.24,0.24,0.24,0.25,0.27,0.27,0.29,0.29,0.31,0.32,0.34,0.33,0.32,0.32,0.32,0.32,0.33,0.33,0.35,0.35,0.37,0.39,0.41,0.42,0.42,0.44,0.44,0.44,0.43,0.42,0.43,0.43,0.43,0.42,0.41,0.41,0.42,0.42,0.43,0.44,0.43,0.40,0.39,0.38,0.38,0.36,0.36,0.34,0.33,0.31,0.29,0.28,0.29,0.29,0.29,0.30,0.29,0.28,0.27,0.25,0.26,0.24,0.22,0.21,0.18,0.18,0.15,0.15,0.16,0.18,0.18,0.17,0.18,0.19,0.19,0.20,0.21,0.20,0.22,0.21,0.21,0.21,0.23,0.24,0.25,0.25,0.27,0.28,0.28,0.29,0.31,0.32,0.33,0.32,0.32,0.31,0.31,0.32,0.32,0.34,0.35,0.35,0.36,0.36,0.37,0.38,0.39,0.39,0.40,0.40,0.38,0.39,0.40,0.40,0.39,0.40,0.40,0.40,0.41,0.40,0.40,0.42,0.41,0.40,0.40,0.39,0.40,0.38,0.37,0.38,0.38,0.38,0.38,0.37,0.38,0.38,0.40,0.40,0.39,0.39,0.39,0.37,0.37,0.36,0.35,0.35,0.33,0.32,0.32,0.31,0.30,0.31,0.31,0.29,0.28,0.30,0.29,0.28,0.28,0.28,0.27,0.27,0.25,0.24,0.24,0.24,0.24,0.23,0.22,0.23,0.23,0.23,0.21,0.21,0.20,0.21,0.21,0.20,0.21,0.22,0.22,0.22,0.22,0.24,0.24,0.25,0.27,0.28,0.28,0.28,0.28,0.28,0.28,0.28,0.29,0.29,0.28,0.29,0.30,0.29,0.28,0.29,0.29,0.29,0.29,0.29,0.28,0.28,0.28,0.28,0.28,0.28,0.28,0.28,0.28,0.28,0.27,0.25,0.24,0.23,0.22,0.22,0.23,0.25,0.25,0.27,0.28,0.28,0.28,0.30,0.32,0.34,0.36,0.36,0.37,0.37,0.37,0.36,0.35,0.34,0.34,0.34,0.34,0.34,0.34,0.34,0.34,0.35,0.35,0.35,0.35,0.35,0.34,0.33,0.33,0.33,0.34,0.34,0.34,0.35,0.36,0.36,0.37,0.36,0.36,0.35,0.34,0.34,0.33,0.32,0.31,0.29,0.27,0.25,0.24,0.23,0.23,0.23,0.23,0.23,0.24,0.23,0.23,0.23,0.23,0.22,0.22,0.22,0.22,0.21,0.22,0.22,0.23,0.25,0.25,0.25,0.25,0.24,0.24,0.24,0.23,0.23,0.24,0.24,0.25,0.25,0.24,0.24,0.23,0.23,0.23,0.23,0.25,0.26,0.28,0.29,0.30,0.31,0.33,0.34,0.34,0.34,0.36,0.37,0.37,0.37,0.38,0.39,0.39,0.39,0.39,0.38,0.37,0.37,0.35,0.34,0.35,0.34,0.35,0.36,0.37,0.38,0.37,0.37,0.35,0.34,0.32,0.32,0.30,0.30,0.29,0.28,0.27,0.26,0.24,0.23,0.21,0.21,0.20,0.18,0.16,0.16,0.16,0.14,0.12,0.13,0.13,0.12,0.11,0.12,0.13,0.15,0.17,0.17,0.18,0.18,0.18,0.17,0.17,0.16,0.15,0.14,0.14,0.13,0.13,0.13,0.13,0.14,0.14,0.14,0.14,0.15,0.16,0.15,0.15,0.16,0.16,0.16,0.18,0.19,0.20,0.21,0.23,0.24,0.24,0.25,0.24,0.24,0.24,0.24,0.23,0.23,0.21,0.19,0.20,0.20,0.21,0.23,0.23,0.23,0.23,0.25,0.25,0.24,0.24,0.25,0.25,0.25,0.25,0.26,0.26,0.28,0.29,0.30,0.32,0.32,0.31,0.32,0.32,0.31,0.30,0.30,0.30,0.29,0.28,0.29,0.30,0.30,0.31,0.31,0.31,0.30,0.30,0.29,0.28,0.29,0.27,0.27,0.25,0.25,0.25,0.25,0.24,0.24,0.26,0.26,0.26,0.27,0.27,0.27,0.27,0.27,0.24,0.23,0.21,0.19,0.19,0.19,0.18,0.17,0.17,0.16,0.15,0.14,0.13,0.13,0.13,0.11,0.11,0.10,0.10,0.10,0.11,0.11,0.12,0.13,0.14,0.14,0.14,0.14,0.14,0.14,0.14,0.13,0.13,0.11,0.11,0.09,0.08,0.09,0.08,0.10,0.09,0.09,0.10,0.10,0.10,0.10,0.10,0.11,0.11,0.13,0.13,0.13,0.14,0.14,0.14,0.14,0.14,0.14,0.14,0.14,0.15,0.16,0.16,0.16,0.16,0.17,0.17,0.17,0.17,0.18,0.18,0.18,0.18,0.19,0.20,0.20,0.20,0.20,0.20,0.20,0.20,0.20,0.20,0.20,0.20,0.20,0.20,0.20,0.20,0.20,0.18,0.19,0.20,0.21,0.22,0.22,0.23,0.24,0.24,0.25,0.27,0.26,0.26,0.27,0.26,0.27,0.26,0.26,0.26,0.26,0.25,0.25,0.25,0.25,0.24,0.24,0.26,0.25,0.27,0.27,0.27,0.26,0.27,0.29,0.31,0.30,0.30,0.30,0.30,0.30,0.30,0.30,0.31,0.29,0.28,0.28,0.28,0.27,0.27,0.27,0.27,0.24,0.24,0.24,0.23,0.24,0.23,0.23,0.23,0.22,0.24,0.26,0.26,0.27,0.29,0.29,0.30,0.28,0.28,0.27,0.27,0.26,0.26,0.24,0.22,0.21,0.21,0.21,0.21,0.21,0.21,0.22,0.22,0.21,0.22,0.22,0.22,0.21,0.23,0.24,0.24,0.26,0.26,0.27,0.28,0.28,0.28,0.26,0.26,0.26,0.26,0.25,0.24,0.24,0.23,0.22,0.22,0.23,0.22,0.22,0.22,0.22,0.22,0.22,0.22,0.22,0.21,0.21,0.21,0.22,0.23,0.24,0.23,0.24,0.26,0.27,0.28,0.29,0.31,0.30,0.30,0.30,0.30,0.31,0.31,0.31,0.31,0.31,0.32,0.33,0.32,0.34,0.34,0.34,0.35,0.35,0.34,0.33,0.32,0.32,0.32,0.32,0.33,0.33,0.33,0.33,0.33,0.33,0.33,0.33,0.32,0.30,0.30,0.30,0.28,0.26,0.24,0.23,0.21,0.19,0.19,0.18,0.16,0.14,0.13,0.11,0.10,0.10,0.10,0.09,0.09,0.09,0.07,0.06,0.05,0.05,0.06,0.06,0.06,0.06,0.06,0.05,0.06,0.07,0.08,0.10,0.11,0.11,0.12,0.13,0.13,0.14,0.15,0.15,0.17,0.17,0.18,0.19,0.19,0.19,0.20,0.21,0.22,0.22,0.23,0.24,0.26,0.27,0.29,0.30,0.31,0.32,0.33,0.34,0.35,0.37,0.37,0.38,0.38,0.38,0.40,0.40,0.40,0.40,0.38,0.38,0.37,0.38,0.40,0.41,0.41,0.43,0.44,0.45,0.44,0.44,0.46,0.47,0.49,0.50,0.52,0.54,0.55,0.56,0.58,0.59,0.59,0.59,0.60,0.60,0.60,0.59,0.58,0.58,0.58,0.59,0.60,0.61,0.61,0.63,0.63,0.61,0.61,0.61,0.62,0.64,0.65,0.66,0.66,0.66,0.65,0.65,0.66,0.66,0.67,0.68,0.69,0.69,0.70,0.69,0.69,0.69,0.69,0.69,0.69,0.69,0.69,0.70,0.70,0.70,0.70,0.70,0.71,0.73,0.74,0.74,0.75,0.75,0.76,0.75,0.76,0.78,0.80,0.81,0.83,0.83,0.83,0.82,0.82,0.83,0.83,0.83,0.84,0.84,0.84,0.84,0.84,0.83,0.82,0.81,0.81,0.80,0.80,0.80,0.79,0.78,0.78,0.78,0.78,0.78,0.78,0.78,0.78,0.79,0.78,0.79,0.79,0.78,0.78,0.78,0.78,0.78,0.77,0.77,0.77,0.76,0.76,0.76,0.75,0.75,0.75,0.75,0.74,0.74,0.74,0.74,0.75,0.75,0.75,0.76,0.76,0.78,0.78,0.78,0.78,0.79,0.80,0.80,0.80,0.79,0.79,0.79,0.79,0.79,0.79,0.79,0.78,0.78,0.78,0.78,0.78,0.78,0.78,0.78,0.78,0.78,0.78,0.79,0.80,0.81,0.81,0.82,0.82,0.82,0.82,0.82,0.82,0.82,0.81,0.81,0.81,0.81,0.81,0.81,0.80,0.81,0.81,0.81,0.81,0.81,0.81,0.82,0.82,0.82,0.81,0.82,0.82,0.82,0.82,0.82,0.82,0.82,0.82,0.82,0.82,0.82,0.82,0.83,0.83,0.83,0.83,0.83,0.83,0.83,0.83,0.84,0.84,0.83,0.83,0.83,0.83,0.83,0.83,0.84,0.83,0.82,0.81,0.81,0.80,0.79,0.78,0.78,0.78,0.78,0.77,0.77,0.77,0.77,0.77,0.77,0.77,0.77,0.77,0.78,0.78,0.78,0.78,0.77,0.77,0.76,0.76,0.76,0.76,0.76,0.76,0.76,0.76,0.76,0.77,0.77,0.77,0.76,0.76,0.75,0.75,0.76,0.76,0.77,0.77,0.78,0.78,0.78,0.79,0.78,0.78,0.78,0.77,0.77,0.77,0.78,0.78,0.78,0.78,0.78,0.77,0.78,0.78,0.78,0.78,0.78,0.79,0.78,0.78,0.78,0.78,0.79,0.79,0.79,0.79,0.79,0.79,0.79,0.79,0.79,0.80,0.80,0.80,0.80,0.81,0.81,0.81,0.82,0.82,0.82,0.83,0.82,0.83,0.83,0.83,0.83,0.82,0.82,0.82,0.82,0.82,0.82,0.82,0.81,0.81,0.81,0.81,0.81,0.81,0.82,0.82,0.82,0.82,0.81,0.81,0.81,0.81,0.80,0.80,0.81,0.80,0.80,0.80,0.80,0.80,0.79,0.80,0.79,0.79,0.80,0.80,0.80,0.80,0.80,0.80,0.79,0.80,0.81,0.81,0.82,0.81,0.81,0.81,0.81,0.80,0.79,0.79,0.79,0.78,0.78,0.78,0.78,0.78,0.77,0.78,0.79,0.79,0.79,0.79,0.79,0.79,0.78,0.77,0.77,0.76,0.76,0.77,0.76,0.77,0.76,0.76,0.76,0.76,0.76,0.75,0.76,0.77,0.77,0.77,0.77,0.77,0.77,0.77,0.78,0.78,0.79,0.80,0.80,0.80,0.80,0.81,0.80,0.81,0.81,0.81,0.81,0.81,0.81,0.81,0.80,0.81,0.80,0.81,0.82,0.82,0.82,0.82,0.82,0.82,0.81,0.81,0.82,0.82,0.82,0.82,0.82,0.82,0.81,0.81,0.81,0.81,0.80,0.80,0.80,0.80,0.79,0.80,0.79,0.79,0.79,0.80,0.79,0.80,0.79,0.79,0.79,0.78,0.78,0.78,0.78,0.78,0.78,0.78,0.79,0.78,0.78,0.78,0.79,0.78,0.78,0.78,0.78,0.78,0.78,0.78,0.78,0.79,0.79,0.79,0.79,0.79,0.79,0.80,0.80,0.80,0.79,0.79,0.78,0.79,0.78,0.77,0.75,0.75,0.74,0.74,0.74,0.74,0.74,0.75,0.76,0.76,0.76,0.77,0.77,0.77,0.77,0.78,0.78,0.78,0.79,0.79,0.79,0.79,0.79,0.79,0.79,0.79,0.78,0.78,0.78,0.77,0.77,0.77,0.77,0.77,0.77,0.78,0.78,0.79,0.78,0.78,0.80,0.82,0.82,0.83,0.83,0.83,0.83,0.83,0.83,0.82,0.82,0.82,0.81,0.81,0.82,0.81,0.81,0.81,0.81,0.81,0.81,0.81,0.81,0.81,0.81,0.81,0.81,0.81,0.81,0.81,0.81,0.82,0.82,0.82,0.82,0.81,0.81,0.81,0.81,0.81,0.81,0.81,0.81,0.80,0.81,0.81,0.81,0.81,0.80,0.80,0.80,0.81,0.81,0.81,0.81,0.81,0.81,0.81,0.81,0.81,0.80,0.81,0.81,0.81,0.81,0.82,0.82,0.82,0.83,0.83,0.83,0.83,0.82,0.83,0.83,0.83,0.83,0.83,0.83,0.83,0.83,0.83,0.84,0.83,0.84,0.83,0.83,0.84,0.84,0.85,0.85,0.84,0.84,0.83,0.83,0.82,0.81,0.81,0.80,0.80,0.80,0.81,0.80,0.81,0.80,0.80,0.80,0.79,0.80,0.79,0.79,0.80,0.79,0.79,0.78,0.77,0.77,0.77,0.78,0.79,0.79,0.80,0.79,0.79,0.80,0.80,0.80,0.80,0.80,0.79,0.79,0.79,0.80,0.80,0.81,0.81,0.82,0.83,0.83,0.85,0.85,0.84,0.84,0.83,0.83,0.83,0.83,0.82,0.83,0.82,0.82,0.82,0.82,0.82,0.83,0.83,0.84,0.84,0.83,0.83,0.82,0.82,0.81,0.81,0.81,0.81,0.81,0.80,0.80,0.80,0.80,0.80,0.80,0.81,0.81,0.80,0.81,0.81,0.81,0.80,0.80,0.80,0.80,0.81,0.81,0.81,0.82,0.81,0.81,0.81,0.81,0.81,0.81,0.81,0.81,0.81,0.81,0.81,0.81,0.81,0.81,0.81,0.81,0.81,0.81,0.81,0.81,0.81,0.82,0.81,0.82,0.82,0.82,0.82,0.81,0.81,0.81,0.80,0.79,0.79,0.80,0.80,0.80,0.80,0.80,0.79,0.79,0.79,0.79,0.79,0.79,0.79,0.79,0.79,0.78,0.78,0.79,0.79,0.79,0.80,0.80,0.81,0.81,0.81,0.82,0.82,0.82,0.83,0.83,0.82,0.82,0.83,0.83,0.83,0.83,0.83,0.84,0.84,0.84,0.85,0.85,0.85,0.85,0.85,0.86,0.86,0.87,0.87,0.87,0.87,0.88,0.88,0.89,0.89,0.89,0.89,0.89,0.89,0.89,0.88,0.89,0.88,0.88,0.88,0.88,0.88,0.88,0.88,0.87,0.87,0.86,0.85,0.85,0.84,0.83,0.82,0.81,0.79,0.79,0.79,0.79,0.78,0.78,0.77,0.77,0.77,0.76,0.75,0.74,0.75,0.74,0.73,0.72,0.71,0.71,0.70,0.71,0.69
Q5VTY9	0.38,0.37,0.38,0.37,0.36,0.36,0.36,0.35,0.34,0.33,0.34,0.34,0.34,0.35,0.35,0.34,0.34,0.36,0.36,0.36,0.37,0.35,0.36,0.37,0.35,0.35,0.37,0.36,0.38,0.38,0.38,0.37,0.36,0.36,0.36,0.36,0.35,0.35,0.35,0.34,0.33,0.33,0.33,0.32,0.32,0.33,0.32,0.32,0.33,0.35,0.34,0.34,0.35,0.34,0.33,0.33,0.33,0.32,0.31,0.31,0.30,0.28,0.29,0.29,0.28,0.28,0.27,0.27,0.28,0.27,0.28,0.28,0.28,0.28,0.29,0.29,0.28,0.28,0.28,0.28,0.28,0.28,0.30,0.29,0.29,0.29,0.30,0.31,0.29,0.28,0.29,0.29,0.28,0.27,0.28,0.28,0.27,0.27,0.28,0.28,0.26,0.27,0.28,0.27,0.26,0.28,0.28,0.26,0.26,0.27,0.26,0.25,0.25,0.26,0.27,0.26,0.26,0.27,0.27,0.25,0.26,0.27,0.27,0.26,0.27,0.27,0.26,0.25,0.26,0.28,0.29,0.28,0.28,0.29,0.29,0.28,0.29,0.31,0.31,0.30,0.32,0.33,0.34,0.33,0.34,0.34,0.33,0.32,0.32,0.32,0.31,0.30,0.29,0.28,0.27,0.26,0.26,0.26,0.25,0.24,0.24,0.24,0.22,0.22,0.22,0.22,0.21,0.22,0.21,0.21,0.21,0.21,0.23,0.24,0.24,0.24,0.26,0.26,0.24,0.24,0.25,0.23,0.23,0.22,0.21,0.21,0.21,0.20,0.20,0.20,0.19,0.19,0.19,0.19,0.18,0.19,0.19,0.19,0.19,0.19,0.19,0.19,0.20,0.21,0.21,0.21,0.22,0.23,0.22,0.22,0.24,0.22,0.23,0.22,0.22,0.22,0.22,0.22,0.23,0.22,0.23,0.24,0.24,0.24,0.25,0.26,0.27,0.28,0.29,0.31,0.31,0.32,0.34,0.35,0.35,0.36,0.36,0.36,0.36,0.37,0.37,0.37,0.37,0.37,0.36,0.36,0.36,0.35,0.34,0.34,0.33,0.33,0.33,0.31,0.31,0.30,0.28,0.28,0.28,0.27,0.28,0.28,0.28,0.27,0.26,0.26,0.24,0.24,0.23,0.22,0.20,0.20,0.19,0.17,0.17,0.16,0.15,0.15,0.15,0.15,0.14,0.14,0.14,0.14,0.14,0.14,0.15,0.15,0.15,0.15,0.15,0.16,0.15,0.15,0.15,0.13,0.15,0.15,0.14,0.14,0.14,0.13,0.12,0.12,0.13,0.13,0.13,0.13,0.13,0.14,0.14,0.14,0.14,0.14,0.14,0.15,0.16,0.16,0.16,0.16,0.16,0.16,0.16,0.17,0.17,0.17,0.17,0.18,0.18,0.18,0.18,0.19,0.19,0.19,0.20,0.19,0.20,0.21,0.22,0.23,0.23,0.24,0.24,0.24,0.23,0.25,0.24,0.24,0.24,0.25,0.25,0.25,0.25,0.25,0.25,0.24,0.24,0.23,0.24,0.24,0.24,0.25,0.27,0.28,0.27,0.28,0.29,0.28,0.27,0.28,0.29,0.28,0.28,0.28,0.28,0.28,0.28,0.28,0.26,0.25,0.25,0.24,0.24,0.24,0.25,0.26,0.26,0.27,0.28,0.30,0.30,0.31,0.33,0.33,0.33,0.34,0.36,0.37,0.38,0.38,0.40,0.40,0.39,0.38,0.38,0.39,0.39,0.38,0.38,0.39,0.39,0.38,0.38,0.39,0.39,0.38,0.39,0.39,0.37,0.37,0.37,0.36,0.36,0.35,0.34,0.33,0.33,0.32,0.31,0.30,0.29,0.29,0.27,0.27,0.26,0.26,0.26,0.25,0.23,0.23,0.22,0.22,0.23,0.22,0.23,0.23,0.24,0.24,0.23,0.24,0.25,0.25,0.25,0.26,0.24,0.24,0.24,0.25,0.24,0.24,0.24,0.24,0.24,0.24,0.24,0.25,0.25,0.25,0.26,0.27,0.28,0.28,0.30,0.31,0.30,0.31,0.32,0.32,0.31,0.32,0.33,0.33,0.32,0.31,0.32,0.31,0.31,0.29,0.29,0.30,0.30,0.28,0.28
P15516	0.60,0.61,0.61,0.62,0.63,0.64,0.65,0.66,0.67,0.68,0.69,0.69,0.70,0.70,0.71,0.71,0.71,0.72,0.72,0.72,0.73,0.72,0.73,0.73,0.73,0.74,0.74,0.75,0.76,0.77,0.78,0.79,0.80,0.81,0.81,0.81,0.82,0.83,0.84,0.85,0.85,0.86,0.86,0.87,0.87,0.87,0.87,0.87,0.87,0.87,0.87
O15379	0.32,0.31,0.31,0.29,0.29,0.28,0.28,0.27,0.26,0.25,0.25,0.24,0.23,0.23,0.22,0.22,0.22,0.22,0.22,0.22,0.22,0.20,0.19,0.19,0.18,0.19,0.19,0.19,0.20,0.20,0.21,0.21,0.20,0.21,0.21,0.21,0.21,0.20,0.21,0.21,0.19,0.17,0.18,0.19,0.21,0.21,0.21,0.21,0.21,0.21,0.22,0.23,0.23,0.24,0.24,0.26,0.27,0.27,0.28,0.30,0.29,0.31,0.32,0.32,0.31,0.33,0.34,0.34,0.35,0.34,0.34,0.36,0.36,0.36,0.35,0.35,0.33,0.35,0.35,0.35,0.34,0.35,0.35,0.35,0.33,0.31,0.31,0.31,0.30,0.30,0.30,0.29,0.28,0.28,0.27,0.26,0.24,0.24,0.23,0.22,0.22,0.23,0.22,0.21,0.20,0.20,0.18,0.16,0.16,0.15,0.15,0.14,0.12,0.11,0.11,0.11,0.11,0.12,0.11,0.12,0.12,0.12,0.11,0.11,0.11,0.11,0.10,0.10,0.10,0.10,0.10,0.10,0.10,0.10,0.11,0.11,0.11,0.11,0.11,0.12,0.12,0.10,0.10,0.10,0.09,0.09,0.09,0.09,0.09,0.08,0.08,0.08,0.08,0.08,0.08,0.08,0.08,0.08,0.09,0.08,0.07,0.08,0.09,0.09,0.10,0.10,0.10,0.10,0.10,0.10,0.10,0.10,0.10,0.10,0.11,0.11,0.13,0.16,0.16,0.16,0.16,0.17,0.17,0.17,0.17,0.18,0.19,0.20,0.20,0.20,0.21,0.23,0.24,0.24,0.26,0.26,0.26,0.26,0.26,0.25,0.24,0.24,0.23,0.23,0.23,0.23,0.22,0.23,0.24,0.26,0.26,0.26,0.27,0.28,0.28,0.27,0.27,0.26,0.23,0.23,0.23,0.23,0.22,0.21,0.23,0.23,0.22,0.22,0.22,0.22,0.22,0.21,0.19,0.18,0.18,0.16,0.16,0.16,0.16,0.16,0.16,0.16,0.17,0.18,0.18,0.18,0.19,0.19,0.18,0.18,0.16,0.16,0.16,0.16,0.15,0.15,0.15,0.15,0.15,0.15,0.16,0.16,0.15,0.15,0.16,0.15,0.16,0.17,0.16,0.16,0.15,0.15,0.15,0.15,0.15,0.15,0.16,0.16,0.16,0.16,0.17,0.17,0.17,0.16,0.15,0.14,0.13,0.13,0.13,0.13,0.12,0.12,0.12,0.12,0.11,0.13,0.14,0.16,0.15,0.17,0.17,0.18,0.18,0.18,0.20,0.19,0.20,0.19,0.19,0.20,0.21,0.21,0.22,0.24,0.25,0.25,0.26,0.26,0.26,0.26,0.28,0.27,0.29,0.29,0.32,0.32,0.34,0.35,0.36,0.36,0.37,0.39,0.41,0.41,0.41,0.41,0.41,0.40,0.38,0.39,0.38,0.38,0.36,0.38,0.37,0.35,0.37,0.36,0.36,0.38,0.38,0.37,0.37,0.38,0.37,0.38,0.40,0.40,0.43,0.43,0.45,0.44,0.45,0.44,0.44,0.43,0.43,0.43,0.45,0.46,0.48,0.49,0.49,0.49,0.50,0.53,0.54,0.55,0.57,0.58,0.58,0.60,0.61,0.62,0.61,0.62,0.64,0.63,0.62,0.64,0.64,0.64,0.65,0.67,0.68,0.68,0.68,0.68,0.68,0.67,0.69,0.69,0.70,0.71,0.73,0.74,0.74,0.76,0.76,0.75,0.75,0.75,0.74,0.74,0.74,0.75,0.74,0.73,0.73,0.73,0.73,0.73,0.73,0.73,0.75,0.76,0.77,0.78
Q9BW71	0.47,0.49,0.50,0.48,0.48,0.48,0.47,0.46,0.44,0.43,0.43,0.44,0.42,0.42,0.42,0.43,0.42,0.43,0.43,0.44,0.44,0.43,0.42,0.42,0.43,0.42,0.42,0.43,0.43,0.41,0.42,0.44,0.43,0.41,0.41,0.43,0.41,0.39,0.39,0.39,0.38,0.38,0.37,0.37,0.38,0.38,0.38,0.39,0.40,0.42,0.43,0.44,0.44,0.46,0.47,0.48,0.48,0.50,0.50,0.52,0.52,0.52,0.55,0.55,0.56,0.57,0.59,0.60,0.61,0.63,0.65,0.65,0.66,0.68,0.70,0.71,0.72,0.73,0.75,0.76,0.77,0.79,0.80,0.81,0.82,0.82,0.84,0.85,0.86,0.87,0.87,0.87,0.87,0.88,0.88,0.88,0.88,0.89,0.89,0.88,0.88,0.88,0.88,0.87,0.88,0.88,0.87,0.87,0.87,0.87,0.87,0.87,0.88,0.88,0.88,0.88,0.88,0.88,0.88,0.88,0.88,0.88,0.88,0.88,0.87,0.85,0.84,0.84,0.83,0.84,0.83,0.83,0.83,0.83,0.83,0.83,0.83,0.84,0.84,0.84,0.84,0.85,0.85,0.84,0.84,0.83,0.83,0.84,0.84,0.84,0.84,0.84,0.84,0.84,0.84,0.84,0.83,0.83,0.84,0.84,0.84,0.84,0.84,0.84,0.84,0.85,0.86,0.87,0.87,0.87,0.87,0.86,0.85,0.84,0.84,0.83,0.84,0.84,0.84,0.84,0.83,0.83,0.83,0.83,0.83,0.83,0.84,0.84,0.84,0.83,0.83,0.83,0.82,0.82,0.83,0.82,0.82,0.83,0.83,0.83,0.82,0.83,0.82,0.82,0.81,0.81,0.80,0.80,0.80,0.79,0.79,0.79,0.78,0.78,0.79,0.79,0.79,0.79,0.78,0.77,0.76,0.75,0.73,0.73,0.73,0.72,0.71,0.70,0.69,0.68,0.68,0.68,0.68,0.67,0.66,0.66,0.66,0.66,0.66,0.66,0.67,0.67,0.67,0.68,0.68,0.69,0.69,0.70,0.70,0.71,0.71,0.71,0.72,0.73,0.74,0.75,0.75,0.76,0.77,0.77,0.79,0.79,0.80,0.81,0.82,0.82,0.83,0.85,0.86,0.87,0.88,0.88,0.89,0.89,0.89,0.89,0.89,0.89,0.88,0.89,0.89,0.89,0.89,0.88,0.88,0.88,0.88,0.87,0.87,0.87,0.87,0.87,0.87,0.87,0.87,0.87,0.87,0.88,0.87,0.87,0.86,0.86,0.86,0.87,0.87,0.87,0.88,0.88,0.87,0.87,0.86,0.86,0.86,0.86,0.86,0.87,0.88,0.88,0.89,0.89,0.89,0.89,0.89,0.89,0.89,0.88,0.89,0.89,0.89,0.89,0.89,0.89,0.89,0.90,0.90,0.89,0.90,0.89,0.89,0.89,0.90,0.90,0.90,0.90,0.90,0.90,0.89,0.89,0.88,0.89,0.88,0.88,0.88,0.88,0.88,0.88,0.88,0.88,0.88,0.87,0.87,0.87,0.87,0.87,0.87,0.87,0.88,0.88,0.88,0.88,0.88,0.88,0.88,0.88,0.88,0.88,0.89,0.88,0.89,0.89,0.89,0.89,0.89,0.89,0.89,0.89,0.90,0.90,0.90,0.90,0.90,0.90,0.90,0.90,0.90,0.90,0.90,0.90,0.90,0.89,0.89,0.87,0.86,0.86,0.84,0.81,0.80,0.79,0.77,0.75,0.74,0.72,0.69,0.68,0.67,0.64,0.63,0.61,0.61,0.59,0.58,0.56,0.56,0.55,0.54,0.52,0.51,0.51,0.49,0.50,0.49,0.48,0.48,0.47,0.46,0.44,0.43,0.42,0.40,0.39,0.38,0.37,0.37,0.38,0.38,0.37,0.38,0.38,0.38,0.40,0.42,0.41,0.42,0.43,0.43,0.43,0.43,0.44,0.44,0.43,0.43,0.43,0.44,0.43,0.43,0.43,0.44,0.44,0.43,0.45,0.44,0.45,0.45,0.45,0.45,0.46,0.48,0.47,0.49,0.51,0.51,0.52,0.53,0.56,0.56,0.57,0.59,0.60,0.62,0.62,0.62,0.62,0.64,0.65,0.65,0.66,0.67,0.69,0.70,0.71,0.73,0.74,0.74,0.75,0.76,0.77,0.78,0.79,0.80,0.81,0.82,0.82,0.83,0.84,0.84,0.85,0.86,0.86,0.87,0.87,0.86,0.86,0.85,0.85,0.84,0.84,0.83,0.82,0.82,0.82,0.83,0.83,0.83,0.83,0.83,0.84,0.84,0.84,0.85,0.84,0.84,0.84,0.84,0.84,0.83,0.83,0.83,0.83,0.83,0.83,0.83,0.82,0.81,0.81,0.80,0.80
Q96JZ2	0.49,0.47,0.45,0.46,0.45,0.44,0.44,0.46,0.47,0.47,0.46,0.46,0.46,0.45,0.43,0.42,0.41,0.40,0.40,0.39,0.40,0.38,0.37,0.35,0.34,0.33,0.31,0.30,0.31,0.31,0.30,0.31,0.30,0.29,0.28,0.28,0.28,0.28,0.28,0.28,0.26,0.27,0.29,0.29,0.28,0.27,0.27,0.26,0.24,0.22,0.21,0.20,0.20,0.21,0.23,0.24,0.24,0.24,0.25,0.25,0.25,0.24,0.23,0.23,0.23,0.24,0.24,0.25,0.25,0.24,0.22,0.22,0.21,0.22,0.23,0.25,0.26,0.27,0.27,0.29,0.30,0.30,0.30,0.29,0.29,0.28,0.29,0.30,0.30,0.31,0.32,0.34,0.34,0.34,0.33,0.33,0.33,0.34,0.35,0.35,0.35,0.35,0.36,0.36,0.36,0.37,0.36,0.36,0.36,0.38,0.39,0.40,0.41,0.40,0.38,0.39,0.39,0.38,0.38,0.39,0.37,0.37,0.38,0.37,0.37,0.38,0.40,0.40,0.42,0.43,0.44,0.45,0.45,0.47,0.49,0.50,0.50,0.51,0.51,0.53,0.55,0.57,0.58,0.59,0.60,0.62,0.62,0.64,0.65,0.65,0.64,0.65,0.66,0.67,0.69,0.70,0.71,0.71,0.73,0.75,0.75,0.77,0.79,0.80,0.81,0.82,0.83,0.83,0.84,0.85,0.86,0.86,0.86,0.86,0.85,0.85,0.84,0.83,0.81,0.80,0.79,0.79,0.77,0.75,0.75,0.74,0.72,0.71,0.70,0.69,0.68,0.68,0.67,0.66,0.66,0.65,0.65,0.64,0.64,0.63,0.62,0.62,0.62,0.61,0.60,0.59,0.59,0.59,0.58,0.57,0.57,0.57,0.56,0.56,0.57,0.58,0.58,0.60,0.60,0.62,0.63,0.64,0.64,0.66,0.68,0.68,0.70,0.72,0.73,0.74,0.75,0.76,0.77,0.78,0.80,0.80,0.81,0.82,0.82,0.83,0.83,0.84,0.85,0.85,0.86,0.87,0.87,0.87,0.88,0.88,0.89,0.89,0.89,0.89,0.90,0.89,0.90,0.90,0.90,0.89,0.89,0.89,0.89,0.89,0.89,0.88,0.88,0.88,0.88,0.87,0.88,0.88,0.87,0.88,0.88,0.88,0.88,0.88,0.88,0.88,0.88,0.88,0.88,0.88,0.88,0.88,0.88,0.88,0.88,0.88,0.88,0.88,0.88,0.88,0.88,0.87,0.87,0.87,0.87,0.87,0.87,0.87,0.88,0.88,0.88,0.88,0.88,0.88,0.88,0.88,0.89,0.88,0.88,0.88,0.88,0.88,0.87,0.86,0.86,0.86,0.86,0.85,0.85,0.86,0.85,0.85,0.85,0.85,0.85,0.85,0.85,0.85,0.85,0.85,0.86,0.86,0.86,0.86,0.86,0.86,0.85,0.85,0.85,0.84,0.84,0.84,0.84,0.84,0.84,0.84,0.84,0.84
P0CJ76	0.85,0.86,0.86,0.86,0.86,0.86,0.86,0.86,0.86,0.86,0.86,0.86,0.86,0.86,0.86,0.86,0.86,0.86,0.86,0.86,0.86,0.86,0.86,0.85
Q9BYM8	0.54,0.55,0.54,0.56,0.57,0.56,0.54,0.54,0.55,0.53,0.52,0.52,0.51,0.50,0.50,0.51,0.50,0.51,0.50,0.52,0.52,0.51,0.51,0.51,0.51,0.51,0.51,0.52,0.53,0.52,0.52,0.53,0.55,0.55,0.54,0.55,0.54,0.53,0.53,0.52,0.50,0.49,0.49,0.48,0.48,0.48,0.49,0.50,0.50,0.50,0.50,0.50,0.49,0.50,0.50,0.49,0.47,0.47,0.45,0.45,0.43,0.42,0.41,0.39,0.38,0.37,0.36,0.34,0.32,0.31,0.32,0.32,0.30,0.29,0.28,0.28,0.28,0.28,0.28,0.29,0.28,0.29,0.28,0.28,0.30,0.29,0.29,0.27,0.28,0.28,0.28,0.28,0.28,0.28,0.28,0.29,0.29,0.30,0.29,0.30,0.31,0.33,0.33,0.33,0.34,0.34,0.34,0.34,0.35,0.35,0.35,0.35,0.35,0.36,0.36,0.37,0.39,0.38,0.39,0.41,0.42,0.43,0.43,0.45,0.45,0.44,0.43,0.43,0.43,0.42,0.42,0.41,0.42,0.43,0.45,0.46,0.45,0.47,0.49,0.50,0.50,0.50,0.50,0.51,0.53,0.53,0.55,0.56,0.59,0.60,0.62,0.63,0.64,0.66,0.66,0.66,0.68,0.67,0.69,0.70,0.71,0.71,0.72,0.74,0.74,0.75,0.76,0.77,0.78,0.79,0.81,0.82,0.83,0.83,0.82,0.81,0.80,0.80,0.78,0.78,0.77,0.76,0.77,0.75,0.74,0.72,0.71,0.69,0.67,0.65,0.64,0.63,0.61,0.60,0.58,0.57,0.56,0.56,0.55,0.53,0.52,0.52,0.52,0.50,0.50,0.48,0.47,0.47,0.47,0.46,0.46,0.44,0.43,0.43,0.44,0.42,0.43,0.44,0.43,0.44,0.43,0.43,0.43,0.43,0.44,0.44,0.45,0.46,0.47,0.48,0.49,0.49,0.50,0.51,0.52,0.53,0.53,0.53,0.53,0.53,0.53,0.54,0.53,0.52,0.53,0.52,0.52,0.52,0.51,0.51,0.52,0.51,0.50,0.50,0.49,0.47,0.49,0.50,0.50,0.50,0.51,0.50,0.50,0.50,0.50,0.50,0.50,0.51,0.49,0.49,0.49,0.48,0.48,0.47,0.46,0.45,0.43,0.43,0.43,0.42,0.43,0.42,0.41,0.40,0.39,0.38,0.40,0.39,0.38,0.37,0.36,0.35,0.34,0.35,0.36,0.36,0.37,0.36,0.35,0.35,0.34,0.34,0.34,0.34,0.33,0.33,0.33,0.34,0.34,0.35,0.36,0.35,0.36,0.35,0.36,0.36,0.37,0.38,0.39,0.37,0.36,0.36,0.37,0.36,0.36,0.37,0.38,0.38,0.37,0.38,0.38,0.39,0.39,0.40,0.39,0.38,0.38,0.37,0.38,0.37,0.36,0.37,0.36,0.37,0.37,0.38,0.38,0.38,0.35,0.34,0.33,0.33,0.33,0.32,0.35,0.34,0.35,0.35,0.34,0.33,0.35,0.35,0.36,0.37,0.39,0.40,0.40,0.40,0.38,0.39,0.39,0.40,0.39,0.40,0.41,0.41,0.41,0.40,0.40,0.39,0.40,0.40,0.41,0.40,0.40,0.39,0.39,0.41,0.41,0.42,0.42,0.44,0.44,0.44,0.43,0.42,0.42,0.42,0.43,0.43,0.44,0.43,0.45,0.45,0.44,0.43,0.43,0.42,0.42,0.44,0.43,0.45,0.44,0.44,0.44,0.44,0.44,0.43,0.44,0.45,0.47,0.46,0.47,0.45,0.45,0.46,0.46,0.45,0.44,0.45,0.45,0.45,0.44,0.43,0.44,0.43,0.44,0.45,0.46,0.46,0.45,0.44,0.44,0.43,0.41,0.41,0.41,0.40,0.40,0.39,0.38,0.37,0.36,0.35,0.34,0.34,0.34,0.34,0.34,0.34,0.33,0.31,0.33,0.33,0.34,0.36,0.36,0.36,0.37,0.37,0.36,0.36,0.35,0.36,0.36,0.36,0.36,0.36,0.36,0.36,0.36,0.36,0.36,0.39,0.40,0.40,0.40,0.40,0.40,0.41,0.41,0.42,0.43,0.44,0.45,0.45,0.46,0.45,0.46,0.46,0.47,0.48,0.50,0.48,0.47,0.48,0.47,0.46,0.47,0.47
P0DMR1	0.39,0.40,0.38,0.37,0.37,0.39,0.39,0.38,0.39,0.38,0.39,0.39,0.38,0.37,0.38,0.38,0.37,0.37,0.38,0.37,0.37,0.36,0.36,0.36,0.34,0.32,0.32,0.32,0.31,0.32,0.32,0.31,0.29,0.29,0.28,0.27,0.27,0.28,0.29,0.30,0.32,0.32,0.31,0.32,0.32,0.32,0.30,0.30,0.31,0.30,0.30,0.30,0.30,0.31,0.31,0.30,0.32,0.33,0.33,0.31,0.32,0.31,0.30,0.30,0.30,0.31,0.33,0.34,0.34,0.35,0.35,0.36,0.38,0.40,0.41,0.42,0.44,0.46,0.46,0.46,0.47,0.46,0.47,0.48,0.49,0.49,0.51,0.53,0.53,0.53,0.54,0.55,0.56,0.56,0.56,0.57,0.58,0.58,0.58,0.59,0.60,0.60,0.61,0.63,0.65,0.66,0.67,0.68,0.68,0.69,0.69,0.69,0.69,0.69,0.70,0.70,0.70,0.71,0.71,0.71,0.72,0.72,0.73,0.74,0.75,0.75,0.77,0.77,0.77,0.77,0.78,0.79,0.80,0.80,0.81,0.81,0.83,0.83,0.83,0.84,0.84,0.85,0.86,0.87,0.87,0.87,0.88,0.88,0.88,0.88,0.89,0.89,0.88,0.89,0.88,0.87,0.87,0.87,0.86,0.85,0.85,0.84,0.83,0.82,0.82,0.81,0.81,0.79,0.79,0.77,0.77,0.76,0.75,0.74,0.73,0.72,0.71,0.70,0.69,0.68,0.68,0.67,0.66,0.65,0.64,0.63,0.63,0.62,0.62,0.62,0.62,0.61,0.61,0.61,0.61,0.62,0.62,0.63,0.64,0.65,0.66,0.66,0.67,0.68,0.69,0.69,0.70,0.71,0.72,0.73,0.73,0.74,0.75,0.76,0.77,0.78,0.78,0.78,0.79,0.80,0.81,0.82,0.83,0.84,0.85,0.86,0.87,0.87,0.88,0.88,0.88,0.88,0.88,0.88,0.88,0.88,0.89,0.88,0.88,0.89,0.88,0.88,0.88,0.88,0.88,0.88,0.88,0.88,0.87,0.86,0.86,0.87,0.87,0.87,0.87,0.87,0.88,0.88,0.89,0.89,0.89,0.88,0.89,0.88,0.89,0.89,0.88,0.88,0.88,0.88,0.88,0.88,0.89,0.89,0.90,0.89,0.89,0.89,0.89,0.89,0.89,0.89,0.88,0.89,0.89,0.89,0.89,0.90,0.90,0.91,0.92,0.92,0.92
Q9Y251	0.86,0.85,0.86,0.86,0.86,0.86,0.86,0.86,0.85,0.85,0.86,0.86,0.84,0.84,0.84,0.83,0.82,0.80,0.78,0.77,0.75,0.74,0.72,0.71,0.69,0.68,0.68,0.66,0.65,0.64,0.63,0.61,0.59,0.59,0.57,0.56,0.54,0.52,0.50,0.48,0.46,0.44,0.42,0.40,0.38,0.36,0.34,0.33,0.31,0.29,0.27,0.25,0.23,0.22,0.21,0.19,0.17,0.17,0.16,0.16,0.16,0.16,0.15,0.15,0.15,0.14,0.13,0.12,0.12,0.11,0.10,0.09,0.09,0.08,0.07,0.07,0.07,0.07,0.07,0.07,0.07,0.07,0.07,0.07,0.08,0.09,0.11,0.11,0.13,0.14,0.14,0.15,0.15,0.15,0.16,0.17,0.17,0.17,0.18,0.19,0.19,0.20,0.23,0.24,0.25,0.25,0.25,0.27,0.28,0.27,0.28,0.28,0.28,0.30,0.31,0.31,0.32,0.33,0.34,0.34,0.35,0.37,0.37,0.37,0.38,0.39,0.38,0.37,0.37,0.36,0.35,0.34,0.35,0.35,0.36,0.35,0.37,0.37,0.39,0.37,0.38,0.40,0.39,0.37,0.36,0.35,0.36,0.35,0.34,0.32,0.32,0.31,0.31,0.31,0.30,0.28,0.28,0.29,0.28,0.27,0.28,0.27,0.27,0.26,0.26,0.25,0.23,0.23,0.23,0.22,0.21,0.21,0.21,0.21,0.23,0.24,0.24,0.23,0.22,0.21,0.21,0.21,0.20,0.19,0.19,0.20,0.20,0.19,0.20,0.20,0.20,0.20,0.22,0.23,0.24,0.24,0.26,0.26,0.24,0.24,0.24,0.23,0.23,0.22,0.22,0.22,0.23,0.23,0.23,0.24,0.26,0.26,0.26,0.28,0.28,0.27,0.25,0.25,0.24,0.26,0.25,0.25,0.23,0.24,0.24,0.23,0.23,0.23,0.23,0.23,0.24,0.24,0.24,0.23,0.24,0.23,0.25,0.24,0.25,0.27,0.27,0.28,0.28,0.28,0.28,0.28,0.28,0.27,0.27,0.27,0.26,0.26,0.28,0.29,0.27,0.27,0.27,0.27,0.26,0.27,0.27,0.26,0.26,0.28,0.27,0.27,0.27,0.29,0.28,0.28,0.28,0.27,0.27,0.27,0.25,0.23,0.23,0.21,0.21,0.20,0.18,0.18,0.19,0.20,0.21,0.22,0.23,0.24,0.25,0.25,0.24,0.25,0.23,0.23,0.21,0.21,0.21,0.21,0.20,0.21,0.21,0.21,0.21,0.22,0.21,0.21,0.21,0.23,0.21,0.21,0.22,0.23,0.23,0.24,0.26,0.27,0.28,0.29,0.29,0.29,0.28,0.28,0.28,0.26,0.25,0.24,0.24,0.23,0.22,0.22,0.22,0.21,0.22,0.24,0.23,0.22,0.22,0.22,0.21,0.21,0.20,0.19,0.19,0.19,0.18,0.17,0.17,0.16,0.15,0.14,0.14,0.13,0.12,0.12,0.12,0.11,0.09,0.09,0.08,0.08,0.08,0.08,0.08,0.07,0.07,0.07,0.07,0.07,0.06,0.07,0.07,0.07,0.07,0.05,0.04,0.05,0.05,0.05,0.06,0.07,0.07,0.07,0.07,0.07,0.07,0.07,0.07,0.07,0.07,0.07,0.07,0.08,0.08,0.08,0.08,0.08,0.08,0.08,0.08,0.08,0.08,0.09,0.09,0.10,0.11,0.14,0.16,0.17,0.18,0.19,0.19,0.19,0.19,0.19,0.19,0.19,0.18,0.17,0.17,0.18,0.19,0.20,0.22,0.23,0.23,0.24,0.26,0.26,0.26,0.26,0.26,0.25,0.25,0.25,0.24,0.24,0.23,0.23,0.25,0.26,0.26,0.26,0.26,0.26,0.26,0.25,0.23,0.24,0.23,0.22,0.23,0.24,0.25,0.26,0.26,0.26,0.26,0.26,0.26,0.26,0.25,0.24,0.24,0.23,0.25,0.26,0.26,0.24,0.25,0.25,0.26,0.27,0.27,0.28,0.28,0.28,0.30,0.31,0.31,0.30,0.31,0.30,0.31,0.32,0.33,0.33,0.34,0.34,0.32,0.33,0.33,0.33,0.32,0.33,0.33,0.33,0.35,0.36,0.37,0.38,0.39,0.38,0.38,0.37,0.36,0.35,0.34,0.33,0.33,0.32,0.32,0.31,0.30,0.30,0.30,0.31,0.30,0.31,0.30,0.30,0.30,0.29,0.30,0.30,0.29,0.29,0.28,0.27,0.28,0.28,0.27,0.27,0.26,0.26,0.25,0.24,0.24,0.22,0.21,0.20,0.19,0.18,0.19
P01344	0.62,0.62,0.61,0.61,0.61,0.62,0.62,0.61,0.61,0.62,0.62,0.61,0.61,0.61,0.61,0.61,0.59,0.58,0.59,0.58,0.57,0.56,0.56,0.55,0.54,0.53,0.54,0.54,0.53,0.52,0.52,0.52,0.52,0.53,0.53,0.54,0.55,0.56,0.56,0.58,0.59,0.59,0.60,0.60,0.59,0.58,0.57,0.57,0.56,0.55,0.54,0.54,0.55,0.56,0.55,0.56,0.56,0.58,0.58,0.56,0.57,0.58,0.57,0.55,0.55,0.57,0.57,0.57,0.58,0.59,0.61,0.62,0.63,0.63,0.64,0.64,0.64,0.64,0.64,0.64,0.64,0.64,0.64,0.63,0.64,0.66,0.68,0.69,0.70,0.71,0.72,0.74,0.75,0.75,0.74,0.75,0.75,0.74,0.74,0.75,0.76,0.76,0.75,0.76,0.77,0.78,0.78,0.79,0.78,0.77,0.76,0.74,0.74,0.73,0.73,0.71,0.71,0.71,0.70,0.69,0.69,0.68,0.67,0.67,0.66,0.65,0.64,0.63,0.62,0.62,0.61,0.61,0.61,0.61,0.60,0.61,0.61,0.61,0.62,0.62,0.63,0.64,0.64,0.66,0.67,0.68,0.68,0.69,0.69,0.70,0.71,0.72,0.73,0.74,0.75,0.75,0.76,0.77,0.77,0.78,0.79,0.79,0.80,0.81,0.81,0.82,0.83,0.83,0.85,0.85,0.86,0.87,0.88,0.88,0.88,0.88,0.89,0.89,0.89,0.90
Q8TB40	0.80,0.78,0.75,0.73,0.72,0.71,0.70,0.68,0.67,0.67,0.65,0.63,0.62,0.61,0.60,0.58,0.59,0.58,0.57,0.57,0.57,0.56,0.55,0.53,0.51,0.51,0.49,0.47,0.47,0.44,0.45,0.45,0.44,0.43,0.43,0.41,0.39,0.37,0.35,0.34,0.32,0.31,0.31,0.32,0.32,0.33,0.33,0.33,0.33,0.33,0.31,0.31,0.31,0.30,0.29,0.29,0.30,0.28,0.28,0.27,0.25,0.25,0.23,0.22,0.21,0.21,0.20,0.19,0.19,0.19,0.19,0.17,0.16,0.15,0.15,0.14,0.14,0.14,0.14,0.14,0.14,0.14,0.14,0.13,0.12,0.11,0.09,0.07,0.07,0.08,0.08,0.10,0.10,0.11,0.13,0.14,0.14,0.15,0.16,0.16,0.16,0.17,0.18,0.18,0.18,0.18,0.18,0.18,0.19,0.19,0.17,0.18,0.19,0.19,0.18,0.20,0.20,0.21,0.22,0.22,0.22,0.22,0.22,0.22,0.22,0.22,0.22,0.22,0.22,0.21,0.21,0.20,0.18,0.18,0.17,0.15,0.14,0.15,0.14,0.14,0.15,0.16,0.15,0.16,0.16,0.16,0.15,0.15,0.15,0.14,0.14,0.14,0.14,0.12,0.11,0.12,0.12,0.12,0.13,0.13,0.15,0.17,0.19,0.20,0.21,0.22,0.23,0.24,0.25,0.26,0.26,0.27,0.28,0.28,0.29,0.30,0.31,0.30,0.31,0.32,0.34,0.33,0.32,0.32,0.32,0.33,0.33,0.33,0.35,0.35,0.35,0.37,0.39,0.39,0.39,0.40,0.39,0.38,0.38,0.38,0.38,0.36,0.36,0.35,0.34,0.34,0.34,0.33,0.33,0.32,0.34,0.35,0.33,0.36,0.36,0.36,0.35,0.35,0.35,0.34,0.32,0.30,0.29,0.29,0.29,0.29,0.28,0.28,0.29,0.29,0.29,0.29,0.27,0.26,0.26,0.25,0.25,0.25,0.25,0.24,0.23,0.23,0.23,0.22,0.22,0.22,0.22,0.21,0.21,0.21,0.20,0.19,0.18,0.18,0.17,0.17,0.16,0.17,0.18,0.20,0.19,0.20,0.20,0.20,0.19,0.19,0.19,0.19,0.20,0.19,0.19,0.19,0.19,0.20,0.19,0.20,0.20,0.19,0.21,0.22,0.21,0.21,0.22,0.23,0.23,0.25,0.26,0.25,0.26,0.26,0.26,0.27,0.26,0.27,0.27,0.28,0.28,0.28,0.28,0.26,0.25,0.25,0.24,0.24,0.25,0.26,0.26,0.28,0.29,0.28,0.27,0.27,0.27,0.27,0.27,0.28,0.28,0.28,0.29,0.29,0.29,0.30,0.30,0.29,0.28,0.29,0.28,0.26,0.27,0.26,0.26,0.26,0.26,0.27,0.26,0.26,0.24,0.23,0.24,0.24,0.25,0.26
Q8IZP0	0.43,0.41,0.43,0.43,0.43,0.42,0.42,0.43,0.42,0.43,0.43,0.43,0.42,0.43,0.43,0.42,0.42,0.43,0.44,0.43,0.44,0.44,0.43,0.44,0.45,0.44,0.44,0.46,0.45,0.44,0.43,0.44,0.44,0.45,0.45,0.46,0.45,0.45,0.46,0.46,0.46,0.45,0.47,0.46,0.45,0.46,0.46,0.46,0.45,0.45,0.45,0.44,0.45,0.45,0.44,0.44,0.45,0.44,0.44,0.43,0.43,0.41,0.41,0.42,0.41,0.41,0.42,0.43,0.43,0.43,0.44,0.44,0.44,0.45,0.45,0.44,0.44,0.45,0.44,0.45,0.45,0.46,0.46,0.45,0.46,0.46,0.46,0.48,0.49,0.48,0.49,0.50,0.51,0.52,0.53,0.54,0.55,0.55,0.57,0.58,0.58,0.59,0.61,0.62,0.62,0.62,0.62,0.63,0.64,0.64,0.65,0.66,0.67,0.68,0.69,0.69,0.69,0.70,0.71,0.72,0.72,0.72,0.73,0.72,0.73,0.74,0.73,0.73,0.73,0.73,0.75,0.74,0.74,0.74,0.74,0.74,0.74,0.74,0.74,0.74,0.75,0.76,0.76,0.76,0.76,0.76,0.77,0.77,0.77,0.77,0.78,0.78,0.78,0.77,0.77,0.77,0.78,0.79,0.79,0.79,0.79,0.79,0.80,0.81,0.82,0.82,0.83,0.85,0.85,0.85,0.86,0.85,0.86,0.87,0.88,0.88,0.88,0.89,0.89,0.89,0.88,0.89,0.89,0.89,0.89,0.88,0.89,0.89,0.88,0.88,0.88,0.88,0.88,0.88,0.87,0.88,0.88,0.87,0.88,0.88,0.87,0.88,0.87,0.87,0.87,0.87,0.87,0.87,0.87,0.87,0.88,0.87,0.87,0.86,0.86,0.85,0.84,0.84,0.83,0.83,0.83,0.84,0.84,0.84,0.84,0.85,0.85,0.85,0.85,0.86,0.87,0.86,0.86,0.87,0.87,0.87,0.87,0.87,0.87,0.87,0.87,0.86,0.86,0.86,0.86,0.86,0.86,0.86,0.86,0.86,0.86,0.86,0.87,0.87,0.88,0.88,0.89,0.89,0.90,0.90,0.90,0.90,0.90,0.89,0.89,0.89,0.88,0.89,0.89,0.88,0.88,0.88,0.87,0.87,0.87,0.86,0.86,0.86,0.86,0.86,0.85,0.85,0.86,0.86,0.86,0.86,0.86,0.86,0.86,0.86,0.86,0.86,0.86,0.86,0.86,0.85,0.86,0.85,0.86,0.86,0.86,0.86,0.86,0.86,0.86,0.86,0.86,0.87,0.87,0.87,0.87,0.87,0.87,0.88,0.88,0.89,0.89,0.89,0.89,0.89,0.89,0.90,0.90,0.90,0.90,0.90,0.90,0.90,0.90,0.90,0.90,0.89,0.89,0.89,0.89,0.89,0.89,0.90,0.90,0.90,0.90,0.90,0.89,0.89,0.90,0.90,0.90,0.90,0.89,0.89,0.89,0.89,0.89,0.89,0.89,0.88,0.88,0.88,0.88,0.88,0.88,0.88,0.87,0.87,0.87,0.86,0.86,0.86,0.86,0.86,0.86,0.86,0.87,0.86,0.87,0.87,0.87,0.87,0.87,0.87,0.87,0.87,0.87,0.87,0.87,0.87,0.87,0.87,0.87,0.87,0.87,0.86,0.86,0.87,0.86,0.86,0.86,0.87,0.86,0.86,0.86,0.86,0.87,0.87,0.87,0.87,0.86,0.85,0.84,0.84,0.83,0.83,0.81,0.81,0.79,0.78,0.78,0.77,0.76,0.75,0.75,0.73,0.71,0.69,0.69,0.69,0.68,0.67,0.66,0.64,0.62,0.60,0.57,0.56,0.55,0.54,0.52,0.52,0.51,0.52,0.51,0.51,0.51,0.48,0.46,0.45,0.44,0.44,0.44,0.44,0.42,0.41,0.39,0.39,0.37,0.37,0.37,0.36,0.35,0.36,0.38,0.37,0.37,0.37,0.37,0.35,0.33,0.32,0.33,0.34,0.35,0.36,0.36,0.37,0.36,0.35,0.34,0.36,0.35,0.34,0.33,0.33,0.31,0.31,0.32,0.34,0.35,0.37,0.36,0.36,0.36,0.37,0.37,0.38,0.40,0.41,0.41,0.41,0.41,0.41,0.39,0.38,0.38,0.38,0.39,0.39,0.41,0.43
P11230	0.82,0.82,0.80,0.80,0.79,0.76,0.75,0.74,0.74,0.71,0.70,0.71,0.70,0.68,0.67,0.67,0.68,0.67,0.66,0.66,0.66,0.64,0.63,0.61,0.59,0.59,0.59,0.59,0.59,0.58,0.57,0.54,0.54,0.52,0.50,0.48,0.46,0.44,0.43,0.41,0.39,0.39,0.37,0.37,0.36,0.35,0.36,0.35,0.35,0.35,0.36,0.35,0.33,0.32,0.32,0.32,0.30,0.29,0.28,0.28,0.27,0.26,0.25,0.25,0.25,0.26,0.24,0.22,0.21,0.20,0.20,0.20,0.22,0.22,0.22,0.24,0.25,0.25,0.26,0.28,0.28,0.30,0.29,0.30,0.29,0.30,0.31,0.30,0.30,0.29,0.28,0.27,0.27,0.27,0.27,0.28,0.27,0.28,0.28,0.29,0.30,0.31,0.31,0.33,0.32,0.34,0.34,0.35,0.36,0.36,0.35,0.35,0.34,0.34,0.32,0.34,0.32,0.31,0.31,0.30,0.29,0.30,0.28,0.28,0.27,0.28,0.26,0.27,0.27,0.28,0.27,0.29,0.28,0.30,0.29,0.30,0.30,0.30,0.29,0.29,0.28,0.27,0.25,0.25,0.23,0.24,0.22,0.21,0.20,0.19,0.18,0.19,0.20,0.21,0.21,0.20,0.19,0.20,0.20,0.20,0.19,0.20,0.19,0.20,0.20,0.20,0.22,0.24,0.24,0.26,0.26,0.27,0.27,0.28,0.27,0.28,0.28,0.28,0.30,0.32,0.33,0.33,0.34,0.36,0.36,0.38,0.38,0.38,0.39,0.39,0.40,0.40,0.39,0.38,0.37,0.38,0.38,0.38,0.39,0.40,0.42,0.43,0.44,0.46,0.48,0.49,0.50,0.50,0.50,0.50,0.48,0.48,0.47,0.47,0.45,0.45,0.44,0.44,0.43,0.41,0.39,0.39,0.38,0.38,0.36,0.38,0.37,0.36,0.37,0.37,0.38,0.37,0.37,0.37,0.38,0.38,0.38,0.38,0.37,0.36,0.36,0.35,0.33,0.32,0.31,0.28,0.26,0.26,0.25,0.24,0.23,0.25,0.25,0.26,0.27,0.27,0.27,0.28,0.28,0.28,0.29,0.31,0.30,0.30,0.31,0.31,0.29,0.29,0.30,0.30,0.29,0.29,0.30,0.30,0.30,0.32,0.33,0.32,0.31,0.33,0.34,0.35,0.37,0.37,0.38,0.37,0.37,0.37,0.36,0.37,0.35,0.35,0.34,0.34,0.32,0.31,0.32,0.32,0.31,0.31,0.32,0.32,0.31,0.32,0.32,0.30,0.31,0.32,0.31,0.30,0.31,0.31,0.29,0.30,0.30,0.30,0.28,0.29,0.30,0.31,0.31,0.31,0.29,0.29,0.30,0.29,0.29,0.30,0.31,0.31,0.30,0.31,0.33,0.32,0.32,0.34,0.35,0.34,0.37,0.37,0.38,0.38,0.40,0.41,0.42,0.42,0.44,0.46,0.46,0.48,0.50,0.51,0.52,0.55,0.55,0.57,0.59,0.60,0.61,0.62,0.63,0.63,0.65,0.66,0.67,0.67,0.69,0.71,0.71,0.72,0.73,0.75,0.76,0.77,0.79,0.81,0.81,0.81,0.83,0.82,0.83,0.84,0.85,0.85,0.86,0.86,0.87,0.88,0.87,0.88,0.88,0.88,0.88,0.88,0.87,0.86,0.86,0.85,0.85,0.84,0.84,0.82,0.83,0.82,0.83,0.82,0.82,0.82,0.81,0.81,0.81,0.80,0.80,0.79,0.79,0.77,0.76,0.76,0.75,0.74,0.73,0.73,0.72,0.71,0.70,0.69,0.68,0.67,0.65,0.65,0.64,0.63,0.61,0.61,0.59,0.59,0.59,0.58,0.56,0.54,0.54,0.52,0.51,0.49,0.47,0.45,0.43,0.42,0.40,0.40,0.39,0.37,0.37,0.37,0.35,0.34,0.34,0.34,0.33,0.33,0.33,0.33,0.32,0.32,0.32,0.31,0.30,0.30,0.30,0.29,0.29,0.30,0.29,0.30,0.29,0.29,0.30,0.30,0.30,0.30,0.33,0.33,0.33,0.34,0.35,0.35,0.36,0.37,0.38,0.38,0.39,0.39,0.40,0.40,0.40,0.41,0.42,0.41,0.41,0.42,0.42
Q9UDR5	0.86,0.84,0.82,0.80,0.77,0.74,0.72,0.69,0.67,0.65,0.64,0.62,0.61,0.61,0.60,0.59,0.58,0.57,0.56,0.54,0.53,0.51,0.49,0.47,0.46,0.44,0.42,0.41,0.39,0.37,0.36,0.35,0.34,0.33,0.31,0.29,0.28,0.25,0.23,0.22,0.21,0.19,0.20,0.20,0.19,0.20,0.20,0.21,0.21,0.23,0.23,0.23,0.24,0.25,0.24,0.24,0.23,0.24,0.24,0.25,0.26,0.28,0.28,0.29,0.30,0.29,0.29,0.29,0.28,0.28,0.28,0.27,0.26,0.25,0.24,0.25,0.26,0.27,0.29,0.29,0.29,0.30,0.31,0.29,0.28,0.28,0.27,0.27,0.26,0.26,0.25,0.24,0.24,0.24,0.22,0.23,0.23,0.25,0.24,0.23,0.23,0.22,0.21,0.22,0.21,0.20,0.20,0.21,0.21,0.22,0.22,0.22,0.22,0.22,0.21,0.21,0.21,0.21,0.19,0.18,0.18,0.20,0.20,0.20,0.21,0.22,0.23,0.23,0.23,0.23,0.23,0.23,0.24,0.24,0.23,0.23,0.22,0.21,0.19,0.19,0.19,0.18,0.18,0.18,0.17,0.17,0.17,0.17,0.15,0.15,0.15,0.16,0.16,0.18,0.18,0.19,0.19,0.19,0.18,0.18,0.19,0.19,0.17,0.15,0.14,0.13,0.14,0.14,0.16,0.16,0.17,0.18,0.18,0.18,0.18,0.19,0.19,0.19,0.21,0.22,0.22,0.22,0.24,0.24,0.24,0.25,0.26,0.27,0.28,0.28,0.28,0.29,0.29,0.29,0.28,0.28,0.27,0.27,0.27,0.27,0.26,0.25,0.26,0.26,0.27,0.29,0.28,0.27,0.28,0.26,0.25,0.25,0.24,0.23,0.23,0.24,0.23,0.23,0.24,0.24,0.23,0.24,0.24,0.24,0.24,0.26,0.25,0.24,0.25,0.25,0.25,0.25,0.24,0.25,0.25,0.26,0.26,0.27,0.28,0.28,0.28,0.28,0.28,0.28,0.27,0.27,0.26,0.27,0.28,0.27,0.27,0.27,0.27,0.28,0.29,0.31,0.30,0.31,0.31,0.31,0.32,0.32,0.31,0.31,0.32,0.33,0.32,0.32,0.33,0.33,0.31,0.32,0.32,0.31,0.30,0.30,0.30,0.31,0.30,0.29,0.30,0.30,0.30,0.30,0.30,0.30,0.29,0.28,0.27,0.27,0.28,0.29,0.30,0.31,0.32,0.30,0.29,0.29,0.28,0.28,0.27,0.27,0.28,0.28,0.27,0.26,0.27,0.26,0.26,0.26,0.27,0.29,0.30,0.32,0.32,0.34,0.36,0.36,0.36,0.38,0.40,0.41,0.42,0.42,0.43,0.44,0.44,0.45,0.45,0.44,0.44,0.42,0.42,0.41,0.39,0.37,0.37,0.38,0.38,0.39,0.39,0.38,0.37,0.36,0.36,0.36,0.36,0.36,0.36,0.36,0.36,0.34,0.34,0.33,0.31,0.30,0.28,0.26,0.25,0.24,0.21,0.21,0.21,0.21,0.21,0.21,0.21,0.22,0.23,0.23,0.25,0.27,0.28,0.28,0.28,0.28,0.28,0.27,0.27,0.25,0.26,0.27,0.27,0.27,0.26,0.26,0.26,0.25,0.24,0.24,0.23,0.22,0.23,0.22,0.21,0.21,0.22,0.22,0.22,0.23,0.24,0.25,0.23,0.23,0.22,0.21,0.21,0.22,0.20,0.20,0.19,0.19,0.18,0.18,0.18,0.20,0.22,0.22,0.24,0.24,0.25,0.25,0.25,0.25,0.26,0.27,0.27,0.27,0.27,0.26,0.26,0.27,0.27,0.28,0.27,0.28,0.30,0.30,0.29,0.30,0.30,0.29,0.29,0.31,0.30,0.30,0.31,0.32,0.32,0.33,0.34,0.35,0.34,0.35,0.35,0.37,0.36,0.36,0.37,0.36,0.36,0.36,0.34,0.34,0.34,0.33,0.32,0.32,0.33,0.35,0.36,0.36,0.36,0.35,0.33,0.33,0.33,0.31,0.30,0.31,0.31,0.31,0.33,0.33,0.32,0.32,0.32,0.31,0.29,0.28,0.27,0.27,0.27,0.28,0.28,0.27,0.26,0.26,0.26,0.25,0.25,0.26,0.27,0.27,0.29,0.29,0.30,0.32,0.32,0.32,0.30,0.31,0.31,0.32,0.34,0.35,0.36,0.38,0.38,0.38,0.38,0.38,0.37,0.36,0.36,0.37,0.37,0.38,0.37,0.37,0.37,0.37,0.36,0.35,0.35,0.35,0.35,0.35,0.34,0.33,0.33,0.32,0.31,0.30,0.30,0.28,0.28,0.29,0.28,0.30,0.29,0.29,0.28,0.28,0.26,0.25,0.24,0.24,0.22,0.22,0.24,0.24,0.22,0.24,0.26,0.25,0.24,0.26,0.26,0.26,0.27,0.29,0.29,0.30,0.30,0.28,0.27,0.26,0.25,0.26,0.25,0.25,0.25,0.26,0.24,0.24,0.24,0.24,0.22,0.21,0.19,0.19,0.19,0.19,0.19,0.19,0.20,0.20,0.19,0.20,0.21,0.21,0.21,0.21,0.21,0.19,0.19,0.19,0.17,0.17,0.17,0.15,0.14,0.13,0.13,0.12,0.12,0.12,0.13,0.15,0.15,0.16,0.18,0.18,0.18,0.18,0.19,0.19,0.19,0.19,0.20,0.21,0.22,0.22,0.22,0.23,0.24,0.23,0.23,0.24,0.23,0.22,0.21,0.22,0.22,0.21,0.21,0.21,0.21,0.23,0.24,0.26,0.27,0.27,0.29,0.29,0.30,0.31,0.31,0.31,0.31,0.31,0.31,0.30,0.31,0.31,0.32,0.32,0.32,0.33,0.34,0.34,0.35,0.36,0.36,0.37,0.36,0.36,0.36,0.36,0.35,0.35,0.35,0.36,0.34,0.35,0.35,0.35,0.35,0.36,0.35,0.34,0.33,0.32,0.34,0.34,0.33,0.33,0.32,0.32,0.31,0.30,0.30,0.30,0.28,0.27,0.27,0.27,0.26,0.26,0.24,0.24,0.24,0.22,0.20,0.19,0.18,0.18,0.19,0.19,0.19,0.19,0.19,0.18,0.19,0.20,0.21,0.20,0.22,0.22,0.20,0.21,0.23,0.24,0.25,0.25,0.25,0.25,0.25,0.25,0.25,0.26,0.26,0.26,0.25,0.27,0.27,0.27,0.28,0.28,0.30,0.31,0.32,0.33,0.35,0.35,0.37,0.38,0.38,0.38,0.40,0.40,0.40,0.40,0.41,0.41,0.40,0.40,0.41,0.40,0.40,0.41,0.40,0.38,0.37,0.36,0.34,0.33,0.34,0.34,0.34,0.34,0.33,0.33,0.35,0.36,0.37,0.36,0.36,0.36,0.35,0.36,0.35,0.33,0.32,0.31,0.30,0.28,0.27,0.28,0.28,0.26,0.26,0.27,0.28,0.26,0.25,0.26,0.25,0.26,0.27,0.27,0.26,0.26,0.26,0.25,0.25,0.25,0.24,0.23,0.24,0.23,0.23,0.23,0.23,0.22,0.23,0.23,0.24,0.25,0.24,0.24,0.23,0.23,0.23,0.23,0.23,0.23,0.24,0.24,0.24,0.24,0.25,0.26,0.27,0.27,0.28,0.27,0.27,0.26,0.24,0.22,0.21,0.21,0.21,0.21,0.21,0.21,0.21,0.20,0.20,0.20,0.20,0.20,0.20,0.20,0.20,0.20,0.19,0.18,0.18,0.19,0.19,0.18,0.18,0.19,0.19,0.18,0.19,0.19,0.20,0.20,0.20,0.19,0.19,0.17,0.16,0.15,0.16,0.16,0.16,0.17,0.19,0.19,0.20,0.20,0.21,0.22,0.23,0.24,0.26,0.27,0.28,0.29,0.31,0.33,0.34,0.34,0.33,0.33,0.33,0.33,0.33,0.32,0.33,0.34,0.35,0.36,0.37,0.38,0.37,0.37,0.37,0.38,0.40,0.40
Q15758	0.91,0.91,0.91,0.90,0.90,0.90,0.89,0.89,0.89,0.89,0.90,0.89,0.89,0.89,0.88,0.89,0.88,0.88,0.88,0.88,0.87,0.87,0.86,0.86,0.84,0.84,0.83,0.83,0.82,0.81,0.80,0.79,0.78,0.76,0.74,0.73,0.72,0.69,0.68,0.67,0.65,0.63,0.63,0.61,0.59,0.58,0.57,0.56,0.54,0.53,0.52,0.50,0.49,0.49,0.48,0.48,0.45,0.44,0.44,0.42,0.41,0.40,0.40,0.42,0.41,0.41,0.41,0.40,0.39,0.38,0.37,0.36,0.35,0.35,0.36,0.36,0.35,0.36,0.36,0.36,0.36,0.37,0.37,0.36,0.35,0.36,0.36,0.34,0.34,0.34,0.33,0.32,0.31,0.30,0.28,0.27,0.26,0.27,0.27,0.26,0.26,0.27,0.28,0.26,0.25,0.24,0.24,0.23,0.23,0.23,0.23,0.23,0.24,0.24,0.23,0.23,0.24,0.24,0.23,0.23,0.24,0.22,0.21,0.21,0.22,0.21,0.21,0.22,0.22,0.22,0.22,0.24,0.25,0.26,0.26,0.26,0.27,0.28,0.26,0.26,0.26,0.26,0.25,0.26,0.28,0.28,0.28,0.29,0.30,0.31,0.32,0.33,0.34,0.36,0.36,0.37,0.36,0.36,0.37,0.37,0.38,0.37,0.37,0.38,0.38,0.38,0.38,0.39,0.39,0.39,0.39,0.40,0.39,0.40,0.40,0.41,0.43,0.42,0.42,0.42,0.43,0.43,0.43,0.43,0.42,0.40,0.40,0.39,0.38,0.39,0.38,0.38,0.38,0.38,0.37,0.38,0.39,0.39,0.40,0.40,0.40,0.39,0.40,0.41,0.41,0.41,0.43,0.44,0.43,0.43,0.42,0.42,0.40,0.40,0.38,0.37,0.37,0.35,0.35,0.37,0.37,0.35,0.35,0.35,0.34,0.34,0.36,0.37,0.37,0.38,0.39,0.38,0.37,0.37,0.36,0.34,0.34,0.34,0.33,0.33,0.34,0.33,0.33,0.33,0.33,0.32,0.31,0.30,0.30,0.29,0.30,0.31,0.31,0.31,0.33,0.33,0.33,0.32,0.33,0.33,0.31,0.31,0.32,0.31,0.30,0.30,0.29,0.28,0.27,0.26,0.25,0.24,0.25,0.27,0.26,0.27,0.28,0.27,0.27,0.28,0.28,0.27,0.26,0.27,0.26,0.25,0.26,0.26,0.25,0.25,0.26,0.25,0.24,0.24,0.25,0.23,0.23,0.24,0.25,0.25,0.25,0.25,0.25,0.25,0.25,0.27,0.28,0.29,0.29,0.31,0.32,0.32,0.32,0.31,0.31,0.30,0.29,0.29,0.28,0.27,0.26,0.25,0.25,0.25,0.24,0.24,0.24,0.24,0.24,0.24,0.23,0.22,0.23,0.23,0.22,0.21,0.21,0.21,0.20,0.19,0.18,0.18,0.18,0.17,0.17,0.18,0.18,0.17,0.18,0.18,0.16,0.16,0.15,0.15,0.14,0.12,0.12,0.12,0.11,0.10,0.11,0.10,0.10,0.10,0.10,0.10,0.10,0.10,0.09,0.09,0.09,0.09,0.09,0.09,0.09,0.09,0.09,0.09,0.09,0.09,0.09,0.09,0.09,0.09,0.10,0.12,0.11,0.12,0.12,0.11,0.13,0.14,0.13,0.13,0.14,0.15,0.15,0.15,0.16,0.16,0.16,0.16,0.17,0.17,0.17,0.18,0.18,0.18,0.19,0.19,0.20,0.22,0.22,0.22,0.22,0.22,0.24,0.24,0.24,0.24,0.24,0.24,0.24,0.24,0.25,0.24,0.24,0.23,0.22,0.22,0.22,0.21,0.19,0.20,0.20,0.19,0.19,0.21,0.20,0.19,0.19,0.20,0.20,0.20,0.19,0.20,0.19,0.19,0.19,0.18,0.18,0.17,0.16,0.15,0.15,0.15,0.15,0.14,0.14,0.14,0.14,0.14,0.14,0.14,0.14,0.14,0.15,0.14,0.15,0.16,0.17,0.18,0.19,0.21,0.22,0.23,0.26,0.26,0.27,0.29,0.30,0.32,0.33,0.35,0.37,0.39,0.41,0.43,0.45,0.47,0.49,0.51,0.53,0.55,0.57,0.60,0.62,0.63,0.66,0.68,0.69,0.71,0.74,0.76,0.78,0.79,0.81,0.82,0.83,0.85,0.85,0.85,0.85,0.85,0.85,0.85,0.85,0.85,0.85,0.85,0.86,0.86,0.86,0.87,0.86,0.87,0.87,0.87,0.86,0.86,0.86,0.86,0.87,0.86,0.86,0.86,0.85,0.86,0.86,0.86,0.86
Q16570	0.85,0.85,0.85,0.85,0.84,0.83,0.83,0.84,0.84,0.84,0.84,0.83,0.84,0.83,0.84,0.83,0.83,0.84,0.83,0.83,0.82,0.81,0.81,0.80,0.80,0.80,0.80,0.79,0.78,0.78,0.78,0.77,0.76,0.76,0.75,0.74,0.71,0.70,0.69,0.68,0.66,0.65,0.65,0.63,0.61,0.61,0.60,0.59,0.56,0.55,0.54,0.52,0.51,0.50,0.49,0.46,0.46,0.45,0.43,0.42,0.41,0.40,0.39,0.40,0.39,0.39,0.39,0.38,0.38,0.37,0.37,0.37,0.35,0.35,0.34,0.33,0.32,0.32,0.32,0.30,0.30,0.29,0.29,0.28,0.27,0.27,0.27,0.26,0.26,0.26,0.26,0.25,0.25,0.25,0.25,0.24,0.24,0.23,0.23,0.24,0.25,0.26,0.28,0.28,0.28,0.28,0.28,0.28,0.27,0.26,0.27,0.25,0.24,0.25,0.25,0.24,0.24,0.24,0.24,0.23,0.23,0.23,0.23,0.23,0.22,0.22,0.22,0.22,0.22,0.22,0.22,0.22,0.23,0.23,0.24,0.25,0.26,0.28,0.29,0.30,0.30,0.29,0.29,0.28,0.30,0.29,0.29,0.28,0.28,0.28,0.29,0.29,0.29,0.29,0.29,0.30,0.30,0.30,0.32,0.32,0.32,0.33,0.34,0.34,0.34,0.35,0.35,0.35,0.35,0.34,0.36,0.38,0.37,0.38,0.37,0.37,0.36,0.36,0.35,0.34,0.35,0.36,0.35,0.34,0.34,0.33,0.33,0.32,0.32,0.32,0.32,0.32,0.31,0.31,0.31,0.30,0.29,0.29,0.29,0.28,0.28,0.28,0.29,0.30,0.30,0.31,0.31,0.31,0.32,0.33,0.34,0.34,0.33,0.35,0.35,0.36,0.37,0.37,0.39,0.38,0.38,0.37,0.35,0.35,0.35,0.34,0.33,0.34,0.33,0.32,0.34,0.34,0.32,0.33,0.34,0.33,0.32,0.33,0.33,0.33,0.32,0.32,0.32,0.32,0.31,0.31,0.31,0.31,0.32,0.33,0.33,0.33,0.33,0.33,0.33,0.33,0.33,0.32,0.31,0.30,0.30,0.30,0.29,0.30,0.30,0.30,0.30,0.31,0.31,0.31,0.31,0.31,0.30,0.30,0.30,0.30,0.29,0.30,0.30,0.29,0.29,0.30,0.30,0.29,0.30,0.30,0.29,0.28,0.28,0.27,0.26,0.26,0.26,0.27,0.25,0.25,0.26,0.26,0.27,0.29,0.30,0.31,0.33,0.35,0.36,0.37,0.39,0.41,0.42,0.44,0.45,0.47,0.48,0.51,0.53,0.55,0.56,0.57,0.59,0.60,0.61,0.63,0.63,0.65,0.67,0.68,0.69,0.72,0.74,0.75,0.76,0.79,0.81,0.82,0.83,0.85
O00590	0.88,0.87,0.86,0.85,0.85,0.84,0.83,0.82,0.81,0.81,0.80,0.79,0.79,0.79,0.78,0.78,0.78,0.76,0.76,0.75,0.74,0.72,0.72,0.71,0.69,0.68,0.67,0.65,0.63,0.62,0.61,0.59,0.57,0.56,0.55,0.54,0.52,0.51,0.49,0.48,0.46,0.45,0.44,0.42,0.42,0.40,0.38,0.37,0.37,0.35,0.34,0.34,0.34,0.33,0.32,0.31,0.32,0.31,0.32,0.31,0.29,0.29,0.29,0.27,0.26,0.26,0.26,0.24,0.24,0.24,0.24,0.22,0.22,0.23,0.21,0.20,0.21,0.21,0.19,0.19,0.20,0.20,0.19,0.20,0.20,0.20,0.20,0.22,0.23,0.22,0.23,0.24,0.24,0.23,0.24,0.24,0.22,0.21,0.21,0.20,0.20,0.20,0.20,0.20,0.20,0.20,0.20,0.20,0.20,0.20,0.19,0.19,0.19,0.19,0.18,0.19,0.20,0.19,0.19,0.19,0.18,0.18,0.18,0.18,0.18,0.18,0.18,0.18,0.18,0.18,0.20,0.21,0.20,0.21,0.22,0.21,0.21,0.23,0.24,0.24,0.25,0.26,0.27,0.27,0.27,0.28,0.29,0.29,0.30,0.31,0.31,0.31,0.33,0.33,0.33,0.33,0.34,0.34,0.34,0.35,0.35,0.36,0.36,0.37,0.37,0.37,0.38,0.38,0.39,0.40,0.40,0.39,0.38,0.38,0.37,0.36,0.36,0.36,0.35,0.35,0.36,0.37,0.36,0.37,0.38,0.38,0.38,0.37,0.38,0.38,0.37,0.38,0.38,0.37,0.37,0.37,0.38,0.36,0.36,0.37,0.37,0.36,0.36,0.37,0.37,0.36,0.37,0.37,0.36,0.34,0.33,0.33,0.33,0.32,0.33,0.33,0.33,0.34,0.35,0.36,0.37,0.36,0.36,0.38,0.37,0.37,0.37,0.37,0.36,0.36,0.36,0.36,0.35,0.35,0.35,0.35,0.36,0.35,0.35,0.35,0.35,0.35,0.34,0.35,0.35,0.34,0.34,0.34,0.33,0.33,0.33,0.33,0.32,0.32,0.32,0.30,0.31,0.31,0.32,0.31,0.31,0.30,0.30,0.29,0.29,0.28,0.27,0.27,0.28,0.28,0.27,0.28,0.28,0.28,0.28,0.28,0.28,0.28,0.27,0.28,0.28,0.27,0.27,0.27,0.26,0.26,0.26,0.26,0.26,0.26,0.27,0.26,0.25,0.26,0.27,0.27,0.28,0.28,0.27,0.26,0.26,0.26,0.25,0.26,0.26,0.25,0.25,0.26,0.26,0.26,0.28,0.29,0.30,0.31,0.33,0.34,0.36,0.37,0.39,0.41,0.42,0.44,0.46,0.47,0.49,0.51,0.53,0.54,0.56,0.57,0.58,0.59,0.60,0.61,0.61,0.61,0.63,0.63,0.63,0.65,0.65,0.65,0.66,0.67,0.67,0.67,0.68,0.68,0.70,0.70,0.71,0.71,0.72,0.73,0.73,0.73,0.74,0.74,0.75,0.74,0.75,0.75,0.75,0.76,0.76,0.75,0.75,0.75,0.75,0.75,0.75,0.76,0.76,0.77,0.78,0.79,0.79,0.80,0.80,0.80,0.81,0.83,0.84,0.84
P41595	0.80,0.78,0.77,0.76,0.76,0.75,0.74,0.73,0.72,0.72,0.72,0.72,0.72,0.72,0.72,0.73,0.73,0.74,0.73,0.73,0.73,0.72,0.72,0.71,0.71,0.70,0.69,0.68,0.67,0.67,0.65,0.64,0.64,0.62,0.62,0.62,0.60,0.59,0.59,0.59,0.57,0.57,0.57,0.56,0.55,0.55,0.55,0.54,0.53,0.53,0.51,0.50,0.49,0.47,0.46,0.44,0.42,0.40,0.38,0.38,0.38,0.36,0.36,0.37,0.36,0.35,0.35,0.34,0.32,0.31,0.30,0.30,0.28,0.28,0.27,0.26,0.24,0.24,0.24,0.23,0.21,0.22,0.21,0.19,0.20,0.21,0.19,0.18,0.19,0.19,0.18,0.18,0.19,0.18,0.18,0.19,0.20,0.21,0.22,0.23,0.22,0.22,0.22,0.21,0.20,0.22,0.22,0.21,0.22,0.22,0.22,0.22,0.23,0.23,0.23,0.23,0.23,0.23,0.23,0.23,0.23,0.22,0.22,0.22,0.22,0.21,0.20,0.21,0.21,0.20,0.20,0.20,0.21,0.21,0.21,0.21,0.20,0.21,0.20,0.21,0.22,0.23,0.22,0.23,0.23,0.24,0.23,0.23,0.24,0.25,0.25,0.25,0.26,0.27,0.27,0.27,0.28,0.29,0.29,0.29,0.30,0.31,0.31,0.32,0.33,0.33,0.33,0.34,0.34,0.34,0.35,0.36,0.37,0.37,0.37,0.38,0.38,0.40,0.40,0.41,0.41,0.41,0.42,0.43,0.41,0.40,0.39,0.39,0.38,0.38,0.37,0.39,0.39,0.38,0.37,0.38,0.38,0.37,0.36,0.38,0.38,0.36,0.36,0.37,0.36,0.35,0.36,0.37,0.36,0.35,0.36,0.36,0.35,0.34,0.35,0.35,0.34,0.35,0.34,0.32,0.30,0.31,0.30,0.28,0.28,0.29,0.28,0.29,0.29,0.30,0.30,0.32,0.31,0.32,0.33,0.35,0.35,0.36,0.37,0.38,0.39,0.39,0.41,0.41,0.41,0.42,0.44,0.45,0.46,0.48,0.50,0.51,0.53,0.55,0.56,0.58,0.60,0.61,0.62,0.63,0.65,0.66,0.67,0.69,0.71,0.72,0.73,0.74,0.76,0.77,0.78,0.79,0.79,0.79,0.80,0.80,0.79,0.79,0.80,0.80,0.79,0.79,0.80,0.80,0.80,0.80,0.80,0.80,0.79,0.79,0.78,0.77,0.76,0.75,0.74,0.71,0.70,0.69,0.67,0.66,0.65,0.64,0.63,0.62,0.60,0.58,0.57,0.55,0.53,0.51,0.50,0.49,0.47,0.45,0.45,0.43,0.41,0.41,0.40,0.38,0.37,0.37,0.36,0.34,0.33,0.32,0.31,0.30,0.31,0.30,0.31,0.31,0.32,0.32,0.31,0.32,0.33,0.32,0.31,0.32,0.32,0.30,0.30,0.31,0.30,0.30,0.30,0.31,0.30,0.30,0.31,0.29,0.29,0.29,0.29,0.28,0.28,0.29,0.28,0.28,0.28,0.29,0.28,0.29,0.30,0.31,0.30,0.31,0.32,0.31,0.30,0.29,0.27,0.26,0.26,0.26,0.27,0.28,0.29,0.30,0.31,0.32,0.34,0.34,0.34,0.36,0.37,0.38,0.40,0.41,0.43,0.44,0.46,0.48,0.49,0.51,0.53,0.55,0.56,0.58,0.60,0.61,0.62,0.64,0.65,0.66,0.67,0.69,0.70,0.71,0.73,0.75,0.76,0.77,0.79,0.80,0.81,0.81,0.81,0.82,0.82,0.83,0.83,0.83,0.84,0.85,0.85,0.86,0.86,0.87,0.87,0.87,0.88,0.88,0.88,0.89,0.89,0.88,0.88,0.88,0.87,0.87,0.87,0.86,0.85,0.85,0.84,0.84,0.85,0.85,0.85,0.85,0.85,0.86,0.86,0.86,0.86,0.86,0.86,0.86,0.87,0.87,0.86,0.86,0.86,0.86,0.86,0.85,0.85,0.85,0.84,0.84,0.84,0.84,0.84,0.84,0.83,0.83,0.84,0.84,0.85
Q8N6M5	0.16,0.15,0.15,0.15,0.15,0.14,0.14,0.14,0.15,0.17,0.20,0.19,0.20,0.21,0.22,0.23,0.25,0.25,0.27,0.27,0.28,0.28,0.28,0.29,0.30,0.30,0.29,0.27,0.27,0.26,0.26,0.26,0.27,0.27,0.29,0.31,0.33,0.35,0.35,0.35,0.34,0.34,0.34,0.34,0.35,0.34,0.35,0.35,0.35,0.34,0.32,0.30,0.31,0.29,0.28,0.27,0.26,0.24,0.23,0.21,0.21,0.19,0.20,0.20,0.21,0.21,0.21,0.21,0.22,0.22,0.22,0.22,0.21,0.20,0.20,0.19,0.18,0.17,0.17,0.19,0.20,0.20,0.21,0.24,0.24,0.25,0.27,0.26,0.27,0.28,0.29,0.30,0.31,0.30,0.31,0.31,0.32,0.33,0.35,0.35,0.36,0.37,0.38,0.36,0.36,0.37,0.36,0.38,0.37,0.38,0.40,0.40,0.41,0.43,0.43,0.43,0.43,0.44,0.43,0.43,0.41,0.42,0.43,0.43,0.42,0.43,0.43,0.43,0.42,0.42,0.41,0.41,0.41,0.42,0.42,0.43,0.43,0.44,0.44,0.43,0.42,0.41,0.40,0.39,0.39,0.38,0.36,0.36,0.35,0.36,0.34,0.32,0.32,0.31,0.30,0.29,0.29,0.28,0.27,0.27,0.25,0.26,0.24,0.24,0.23,0.23,0.22,0.23,0.23,0.23,0.24,0.25,0.26,0.27,0.26,0.26,0.24,0.24,0.22,0.21,0.21,0.21,0.22,0.22,0.22,0.23,0.23,0.23,0.24,0.24,0.24,0.25,0.25,0.27,0.28,0.29,0.29,0.29,0.30,0.31,0.30,0.29,0.29,0.29,0.30,0.31,0.30,0.31,0.30,0.29,0.30,0.29,0.27,0.25,0.24,0.23,0.23,0.25,0.26,0.28,0.29,0.30,0.30,0.32,0.33,0.34,0.35,0.36,0.37,0.39,0.40,0.39,0.39,0.39,0.38,0.37,0.38,0.38,0.39,0.39,0.39,0.39,0.39,0.38,0.38,0.37,0.36,0.37,0.36,0.34,0.34,0.32,0.32,0.33,0.33,0.33,0.33,0.33,0.31,0.31,0.30,0.29,0.30,0.31,0.29,0.28,0.27,0.26,0.25,0.24,0.22,0.20,0.20,0.20,0.19,0.19,0.19,0.19,0.20,0.20,0.21,0.21,0.22,0.23,0.23,0.23,0.25,0.26,0.28,0.27,0.29,0.29,0.30,0.32,0.32,0.33,0.33,0.34,0.35,0.35,0.34,0.34,0.35,0.34,0.33,0.32,0.33,0.34,0.35,0.36,0.37,0.36,0.38,0.38,0.40,0.40,0.40,0.40,0.41,0.40,0.40,0.40,0.40,0.39,0.38,0.38,0.37,0.35,0.34,0.32,0.32,0.31,0.31,0.30,0.28,0.26,0.25,0.25,0.24,0.23,0.23,0.23,0.22,0.22,0.21,0.21,0.22,0.21,0.21,0.21,0.22,0.23,0.23,0.24,0.26,0.26,0.28,0.29,0.31,0.31,0.32,0.33,0.33,0.36,0.37,0.39,0.41,0.44,0.45,0.47,0.49,0.51,0.52,0.53,0.54,0.55,0.57,0.59,0.60,0.62,0.64,0.66,0.68,0.71,0.72,0.75,0.76,0.78,0.81,0.82,0.83
Q8TD06	0.83,0.82,0.82,0.82,0.82,0.82,0.83,0.83,0.83,0.83,0.84,0.84,0.83,0.81,0.79,0.78,0.76,0.74,0.73,0.73,0.73,0.71,0.71,0.69,0.67,0.67,0.66,0.64,0.64,0.63,0.60,0.59,0.58,0.57,0.56,0.55,0.55,0.54,0.53,0.51,0.49,0.48,0.46,0.44,0.42,0.40,0.38,0.37,0.35,0.36,0.34,0.34,0.33,0.32,0.32,0.33,0.32,0.31,0.33,0.33,0.31,0.30,0.32,0.30,0.32,0.33,0.31,0.31,0.32,0.30,0.29,0.30,0.31,0.31,0.30,0.30,0.29,0.27,0.26,0.25,0.25,0.27,0.27,0.28,0.30,0.31,0.33,0.34,0.33,0.32,0.32,0.32,0.31,0.31,0.32,0.31,0.30,0.30,0.30,0.28,0.28,0.28,0.27,0.26,0.27,0.25,0.26,0.26,0.26,0.26,0.27,0.27,0.27,0.26,0.26,0.27,0.29,0.31,0.32,0.32,0.32,0.32,0.30,0.30,0.31,0.30,0.30,0.28,0.28,0.29,0.28,0.27,0.28,0.27,0.26,0.26,0.26,0.26,0.27,0.29,0.29,0.29,0.31,0.33,0.34,0.34,0.34,0.34,0.35,0.35,0.35,0.35,0.36,0.36,0.37,0.35,0.36,0.34,0.33,0.32,0.32,0.33,0.34,0.36,0.36,0.36
Q13023	0.86,0.87,0.87,0.87,0.87,0.87,0.86,0.86,0.86,0.86,0.85,0.85,0.85,0.85,0.84,0.84,0.84,0.85,0.85,0.85,0.85,0.85,0.85,0.85,0.85,0.84,0.83,0.84,0.83,0.83,0.83,0.82,0.82,0.82,0.80,0.80,0.80,0.79,0.79,0.79,0.79,0.78,0.77,0.76,0.74,0.74,0.72,0.70,0.70,0.69,0.69,0.68,0.66,0.65,0.64,0.63,0.61,0.59,0.58,0.56,0.54,0.53,0.52,0.50,0.49,0.49,0.47,0.48,0.47,0.46,0.45,0.45,0.46,0.44,0.45,0.45,0.45,0.44,0.44,0.43,0.43,0.42,0.41,0.41,0.41,0.41,0.40,0.41,0.42,0.41,0.41,0.41,0.40,0.40,0.41,0.42,0.42,0.43,0.44,0.44,0.44,0.45,0.44,0.43,0.44,0.45,0.44,0.46,0.45,0.45,0.46,0.46,0.44,0.43,0.44,0.43,0.41,0.40,0.40,0.39,0.39,0.38,0.38,0.38,0.39,0.39,0.38,0.39,0.39,0.39,0.41,0.41,0.41,0.41,0.42,0.42,0.40,0.41,0.41,0.40,0.40,0.42,0.42,0.43,0.44,0.43,0.43,0.42,0.41,0.41,0.41,0.41,0.41,0.42,0.43,0.43,0.42,0.44,0.45,0.45,0.46,0.46,0.45,0.45,0.46,0.46,0.45,0.47,0.46,0.47,0.48,0.48,0.49,0.49,0.49,0.50,0.50,0.50,0.50,0.50,0.50,0.51,0.51,0.51,0.51,0.51,0.51,0.50,0.50,0.51,0.51,0.51,0.52,0.52,0.53,0.53,0.53,0.53,0.53,0.51,0.52,0.51,0.50,0.51,0.52,0.51,0.51,0.51,0.51,0.51,0.50,0.50,0.49,0.50,0.50,0.51,0.50,0.52,0.54,0.55,0.56,0.57,0.58,0.57,0.58,0.59,0.61,0.62,0.64,0.65,0.67,0.68,0.68,0.68,0.68,0.68,0.67,0.68,0.69,0.68,0.69,0.69,0.71,0.72,0.72,0.72,0.73,0.73,0.73,0.73,0.74,0.75,0.75,0.75,0.74,0.75,0.75,0.74,0.74,0.74,0.75,0.74,0.74,0.74,0.75,0.74,0.75,0.75,0.75,0.74,0.74,0.74,0.74,0.74,0.74,0.74,0.74,0.75,0.76,0.76,0.77,0.78,0.79,0.79,0.80,0.81,0.82,0.82,0.83,0.84,0.85,0.85,0.86,0.86,0.86,0.87,0.87,0.87,0.88,0.88,0.88,0.87,0.88,0.87,0.87,0.87,0.88,0.88,0.88,0.88,0.89,0.88,0.88,0.88,0.89,0.88,0.88,0.88,0.87,0.87,0.88,0.88,0.88,0.87,0.87,0.87,0.88,0.88,0.88,0.88,0.88,0.88,0.88,0.87,0.87,0.86,0.86,0.86,0.86,0.86,0.86,0.86,0.86,0.86,0.86,0.87,0.86,0.86,0.85,0.85,0.84,0.84,0.84,0.84,0.84,0.84,0.85,0.85,0.85,0.85,0.85,0.84,0.83,0.83,0.84,0.84,0.84,0.84,0.84,0.84,0.83,0.84,0.84,0.84,0.84,0.84,0.85,0.85,0.85,0.84,0.84,0.85,0.85,0.85,0.84,0.84,0.84,0.85,0.85,0.85,0.85,0.86,0.87,0.87,0.87,0.87,0.87,0.86,0.87,0.86,0.86,0.86,0.86,0.87,0.87,0.87,0.86,0.86,0.85,0.86,0.86,0.85,0.84,0.84,0.84,0.83,0.83,0.83,0.83,0.83,0.83,0.83,0.83,0.83,0.83,0.83,0.83,0.83,0.83,0.84,0.84,0.83,0.83,0.83,0.83,0.83,0.82,0.83,0.83,0.83,0.83,0.83,0.83,0.84,0.84,0.84,0.83,0.83,0.83,0.83,0.82,0.82,0.82,0.82,0.82,0.82,0.83,0.83,0.83,0.83,0.83,0.84,0.83,0.83,0.83,0.83,0.83,0.83,0.83,0.83,0.83,0.83,0.83,0.83,0.83,0.83,0.83,0.84,0.83,0.83,0.83,0.83,0.83,0.84,0.83,0.83,0.83,0.84,0.85,0.85,0.86,0.87,0.87,0.87,0.87,0.87,0.88,0.88,0.88,0.88,0.88,0.88,0.88,0.89,0.89,0.89,0.89,0.89,0.88,0.88,0.88,0.88,0.88,0.88,0.88,0.88,0.88,0.88,0.88,0.88,0.88,0.89,0.89,0.89,0.89,0.89,0.89,0.89,0.89,0.88,0.89,0.88,0.88,0.88,0.88,0.88,0.88,0.88,0.89,0.88,0.88,0.88,0.88,0.88,0.88,0.88,0.87,0.87,0.87,0.87,0.88,0.88,0.88,0.88,0.88,0.88,0.88,0.88,0.87,0.87,0.87,0.87,0.87,0.88,0.88,0.87,0.87,0.87,0.87,0.87,0.87,0.86,0.86,0.86,0.86,0.86,0.86,0.86,0.86,0.86,0.86,0.85,0.86,0.86,0.86,0.86,0.86,0.86,0.87,0.87,0.87,0.87,0.87,0.87,0.87,0.87,0.87,0.87,0.87,0.88,0.87,0.87,0.86,0.86,0.86,0.86,0.86,0.86,0.85,0.85,0.85,0.84,0.84,0.84,0.83,0.83,0.82,0.82,0.81,0.80,0.79,0.78,0.77,0.76,0.75,0.74,0.73,0.72,0.71,0.70,0.69,0.69,0.68,0.68,0.68,0.68,0.68,0.68,0.68,0.68,0.69,0.69,0.69,0.70,0.69,0.69,0.68,0.69,0.69,0.70,0.70,0.71,0.72,0.72,0.73,0.73,0.74,0.75,0.76,0.76,0.77,0.77,0.77,0.78,0.78,0.79,0.80,0.81,0.82,0.83,0.84,0.85,0.85,0.85,0.86,0.85,0.85,0.85,0.85,0.85,0.86,0.86,0.86,0.86,0.85,0.86,0.86,0.87,0.86,0.87,0.87,0.87,0.87,0.87,0.88,0.87,0.87,0.87,0.87,0.87,0.87,0.87,0.88,0.90,0.90,0.91,0.91,0.91,0.91,0.91,0.90,0.90,0.90,0.90,0.91,0.91,0.91,0.91,0.91,0.91,0.91,0.92,0.91,0.90,0.90,0.89,0.89,0.89,0.89,0.89,0.89,0.88,0.88,0.88,0.86,0.85,0.85,0.84,0.82,0.81,0.80,0.80,0.78,0.76,0.75,0.74,0.72,0.70,0.69,0.69,0.68,0.68,0.68,0.67,0.67,0.65,0.63,0.62,0.62,0.60,0.58,0.58,0.56,0.54,0.53,0.52,0.52,0.50,0.49,0.49,0.46,0.45,0.45,0.43,0.42,0.42,0.42,0.40,0.40,0.40,0.41,0.40,0.40,0.41,0.41,0.42,0.42,0.42,0.43,0.42,0.42,0.41,0.41,0.40,0.39,0.39,0.39,0.39,0.38,0.38,0.38,0.37,0.36,0.37,0.37,0.37,0.36,0.37,0.36,0.36,0.36,0.36,0.36,0.36,0.36,0.36,0.36,0.35,0.35,0.35,0.35,0.34,0.34,0.33,0.32,0.32,0.31,0.31,0.32,0.31,0.31,0.31,0.32,0.31,0.31,0.32,0.31,0.31,0.32,0.33,0.32,0.32,0.33,0.33,0.32,0.33,0.33,0.32,0.33,0.33,0.33,0.32,0.33,0.33,0.32,0.33,0.33,0.32,0.32,0.33,0.33,0.31,0.31,0.33,0.32,0.31,0.32,0.33,0.31,0.31,0.32,0.32,0.32,0.31,0.32,0.31,0.31,0.31,0.31,0.30,0.31,0.33,0.33,0.34,0.35,0.36,0.37,0.37,0.38,0.38,0.38,0.39,0.40,0.40,0.40,0.42,0.42,0.41,0.43,0.44,0.43,0.44,0.45,0.45,0.44,0.45,0.46,0.45,0.44,0.45,0.45,0.44,0.44,0.46,0.45,0.44,0.45,0.45,0.45,0.45,0.47,0.47,0.45,0.46,0.45,0.44,0.44,0.43,0.44,0.44,0.44,0.45,0.45,0.44,0.45,0.46,0.44,0.43,0.44,0.43,0.43,0.44,0.44,0.43,0.43,0.45,0.44,0.43,0.44,0.45,0.44,0.43,0.44,0.43,0.41,0.42,0.42,0.41,0.41,0.41,0.40,0.38,0.38,0.39,0.38,0.37,0.39,0.39,0.40,0.40,0.39,0.40,0.40,0.40,0.39,0.38,0.38,0.38,0.38,0.38,0.39,0.39,0.38,0.38,0.39,0.38,0.39,0.39,0.39,0.40,0.40,0.41,0.40,0.40,0.41,0.41,0.41,0.41,0.41,0.41,0.41,0.41,0.41,0.42,0.42,0.44,0.45,0.44,0.45,0.43,0.43,0.44,0.43,0.41,0.41,0.42,0.42,0.41,0.42,0.43,0.41,0.40,0.42,0.41,0.40,0.41,0.41,0.40,0.39,0.40,0.39,0.38,0.38,0.39,0.38,0.38,0.39,0.40,0.39,0.40,0.41,0.40,0.40,0.42,0.42,0.42,0.41,0.41,0.41,0.39,0.41,0.40,0.40,0.40,0.42,0.42,0.40,0.42,0.42,0.42,0.42,0.43,0.43,0.42,0.43,0.43,0.42,0.43,0.44,0.43,0.42,0.42,0.42,0.42,0.42,0.43,0.43,0.42,0.42,0.42,0.40,0.41,0.41,0.40,0.39,0.39,0.38,0.39,0.39,0.41,0.42,0.42,0.43,0.43,0.42,0.42,0.41,0.42,0.41,0.40,0.41,0.41,0.39,0.40,0.40,0.39,0.39,0.40,0.39,0.38,0.40,0.39,0.39,0.40,0.40,0.39,0.37,0.37,0.37,0.36,0.35,0.36,0.35,0.34,0.35,0.35,0.34,0.33,0.34,0.33,0.32,0.33,0.31,0.30,0.30,0.30,0.31,0.32,0.32,0.32,0.33,0.33,0.33,0.34,0.34,0.34,0.34,0.34,0.34,0.33,0.34,0.34,0.34,0.34,0.34,0.34,0.34,0.34,0.35,0.35,0.35,0.35,0.36,0.35,0.36,0.36,0.35,0.35,0.36,0.36,0.36,0.35,0.35,0.36,0.38,0.38,0.39,0.39,0.38,0.39,0.39,0.37,0.37,0.39,0.39,0.37,0.38,0.39,0.38,0.39,0.40,0.41,0.41,0.43,0.44,0.44,0.45,0.47,0.48,0.47,0.49,0.50,0.50,0.49,0.50,0.51,0.53,0.52,0.54,0.55,0.55,0.56,0.57,0.57,0.58,0.57,0.58,0.57,0.58,0.59,0.60,0.61,0.63,0.63,0.64,0.64,0.66,0.68,0.68,0.70,0.71,0.72,0.72,0.72,0.72,0.73,0.74,0.74,0.75,0.75,0.77,0.77,0.78,0.80,0.81,0.82,0.82,0.82,0.84,0.84,0.84,0.84,0.84,0.84,0.85,0.85,0.85,0.84,0.85,0.84,0.85,0.85,0.85,0.85,0.85,0.86,0.86,0.86,0.86,0.86,0.86,0.86,0.86,0.86,0.86,0.87,0.87,0.87,0.87,0.86,0.86,0.86,0.86,0.86,0.85,0.85,0.85,0.85,0.85,0.85,0.85,0.85,0.85,0.86,0.86,0.86,0.85,0.85,0.85,0.85,0.85,0.84,0.85,0.85,0.85,0.85,0.85,0.85,0.86,0.86,0.86,0.86,0.86,0.86,0.86,0.86,0.86,0.86,0.86,0.85,0.86,0.86,0.86,0.87,0.87,0.87,0.87,0.88,0.88,0.88,0.88,0.88,0.88,0.88,0.89,0.88,0.88,0.89,0.89,0.90,0.90,0.90,0.90,0.90,0.90,0.90,0.90,0.90,0.90,0.89,0.90,0.89,0.89,0.89,0.89,0.89,0.89,0.89,0.90,0.89,0.90,0.90,0.90,0.90,0.89,0.89,0.89,0.89,0.89,0.89,0.89,0.88,0.87,0.87,0.87,0.87,0.86,0.85,0.85,0.84,0.83,0.83,0.83,0.83,0.82,0.82,0.82,0.82,0.82,0.81,0.81,0.80,0.80,0.80,0.80,0.81,0.81,0.81,0.81,0.80,0.81,0.80,0.80,0.81,0.80,0.81,0.81,0.81,0.81,0.81,0.81,0.80,0.81,0.81,0.82,0.82,0.82,0.82,0.83,0.83,0.84,0.85,0.85,0.85,0.85,0.85,0.84,0.83,0.83,0.82,0.82,0.81,0.82,0.82,0.82,0.82,0.82,0.82,0.82,0.81,0.81,0.81,0.81,0.81,0.80,0.80,0.80,0.80,0.79,0.79,0.80,0.80,0.80,0.79,0.79,0.77,0.78,0.77,0.78,0.78,0.78,0.78,0.77,0.77,0.77,0.77,0.77,0.78,0.79,0.80,0.81,0.80,0.81,0.80,0.80,0.81,0.80,0.80,0.80,0.80,0.80,0.80,0.81,0.80,0.80,0.80,0.80,0.80,0.80,0.81,0.81,0.81,0.81,0.81,0.82,0.82,0.83,0.84,0.84,0.83,0.84,0.84,0.84,0.84,0.85,0.85,0.85,0.84,0.84,0.84,0.84,0.84,0.85,0.85,0.85,0.84,0.84,0.84,0.83,0.83,0.84,0.84,0.84,0.84,0.85,0.85,0.85,0.85,0.85,0.85,0.84,0.83,0.83,0.83,0.83,0.82,0.82,0.82,0.81,0.82,0.81,0.80,0.81,0.81,0.80,0.80,0.80,0.80,0.81,0.80,0.81,0.81,0.81,0.81,0.81,0.81,0.81,0.82,0.82,0.82,0.82,0.82,0.81,0.81,0.82,0.81,0.82,0.82,0.82,0.82,0.83,0.83,0.84,0.85,0.85,0.84,0.85,0.85,0.85,0.85,0.85,0.86,0.87,0.86,0.87,0.87,0.86,0.86,0.86,0.85,0.86,0.86,0.86,0.86,0.87,0.86,0.86,0.87,0.87,0.87,0.87,0.88,0.88,0.88,0.88,0.87,0.88,0.87,0.86,0.85,0.84,0.82,0.81,0.80,0.79,0.77,0.77,0.76,0.76,0.76,0.75,0.75,0.74,0.74,0.74,0.74,0.74,0.75,0.74,0.75,0.75,0.75,0.75,0.75,0.74,0.74,0.75,0.75,0.75,0.75,0.75,0.75,0.75,0.76,0.75,0.75,0.76,0.75,0.76,0.78,0.78,0.79,0.80,0.81,0.82,0.83,0.83,0.85,0.85,0.86,0.86,0.86,0.87,0.87,0.88,0.87,0.87,0.87,0.87,0.88,0.87,0.88,0.88,0.87,0.87,0.88,0.87,0.88,0.87,0.88,0.87,0.87,0.87,0.86,0.86,0.86,0.86,0.86,0.86,0.86,0.85,0.85,0.85,0.86,0.86,0.86,0.85,0.86,0.86,0.86,0.86,0.86,0.86,0.86,0.86,0.86,0.86,0.86,0.86,0.86,0.87,0.86,0.86,0.86,0.86,0.85,0.85,0.84,0.84,0.84,0.84,0.84,0.84,0.85,0.85,0.86,0.86,0.86,0.86,0.87,0.87,0.87,0.87,0.88,0.87,0.87,0.87,0.88,0.88,0.88,0.88,0.88,0.88,0.87,0.87,0.87,0.87,0.88,0.88,0.87,0.87,0.87,0.88,0.88,0.88,0.89,0.89,0.89,0.90,0.89,0.89,0.90,0.90,0.90,0.89,0.90,0.89,0.89,0.89,0.88,0.88,0.88,0.86,0.86,0.85,0.84,0.83,0.82,0.81,0.81,0.80,0.79,0.78,0.78,0.78,0.77,0.77,0.77,0.77,0.77,0.78,0.77,0.78,0.77,0.77,0.77,0.77,0.76,0.77,0.77,0.77,0.77,0.77,0.77,0.77,0.77,0.77,0.77,0.77,0.77,0.77,0.78,0.78,0.79,0.80,0.80,0.81,0.82,0.83,0.84,0.85,0.85,0.86,0.87,0.87,0.87,0.88,0.88,0.88,0.88,0.88,0.88,0.88,0.88,0.88,0.88,0.88,0.88,0.88,0.87,0.87,0.87,0.86,0.85,0.84,0.84,0.84,0.84,0.83,0.83,0.83,0.83,0.82,0.82,0.82,0.82,0.81,0.82,0.81,0.81,0.81,0.80,0.80,0.81,0.80,0.81,0.81,0.81,0.81,0.81,0.80,0.80,0.80,0.80,0.80,0.80,0.80,0.80,0.80,0.81,0.81,0.81,0.81,0.83,0.83,0.83,0.83,0.83,0.83,0.84,0.84,0.84,0.84,0.84,0.85,0.84,0.84,0.86,0.86,0.86,0.86,0.86,0.87,0.86,0.86,0.87,0.86,0.86,0.86,0.87,0.87,0.87,0.88,0.88,0.88,0.88,0.88,0.87,0.87,0.87,0.86,0.86,0.86,0.86,0.86,0.86,0.86,0.86,0.86,0.86,0.86,0.86,0.86,0.86,0.86,0.86,0.86,0.86,0.85,0.85,0.84,0.84,0.83,0.84,0.84,0.84,0.84,0.84,0.83,0.83,0.83,0.82,0.81,0.81,0.80,0.79,0.79,0.79,0.80,0.80,0.80,0.80,0.80,0.80,0.80,0.80,0.80,0.79,0.79,0.80,0.78,0.77,0.76,0.76,0.76,0.75,0.75,0.75,0.75,0.76,0.75,0.76,0.75,0.76,0.75,0.76,0.76,0.75,0.76,0.76,0.76,0.76,0.76,0.77,0.77,0.77,0.77,0.77,0.78,0.77,0.77,0.77,0.77,0.76,0.77,0.77,0.76,0.76,0.76,0.76,0.76,0.77,0.77,0.78,0.78,0.78,0.79,0.79,0.80,0.80,0.80,0.81,0.81,0.82,0.80,0.81,0.80,0.80,0.81,0.81,0.81,0.81,0.81,0.81,0.81,0.79,0.79,0.79,0.77,0.75,0.75,0.74,0.73,0.72,0.72,0.70,0.69,0.68,0.68,0.67,0.66,0.66,0.66,0.67,0.67,0.66,0.66,0.66,0.66,0.66,0.66,0.65,0.65,0.64,0.63,0.64,0.63,0.62,0.61,0.60,0.58,0.58,0.56,0.55,0.54,0.53,0.53,0.53,0.53,0.54,0.56,0.56,0.57,0.58,0.58,0.59,0.60,0.60,0.60,0.61,0.62,0.62,0.62,0.62,0.61,0.62,0.62,0.62,0.62,0.62,0.62,0.62,0.62,0.63,0.63,0.64,0.65,0.66,0.67,0.67,0.69,0.70,0.71,0.73,0.74,0.76,0.76,0.78,0.78,0.79,0.80,0.80,0.81,0.82,0.82,0.83,0.83,0.84,0.84,0.85,0.86,0.86,0.86,0.87,0.87,0.88,0.88,0.88,0.89,0.88,0.88,0.88,0.88,0.88,0.88,0.88,0.89,0.88,0.87,0.87,0.87,0.85,0.85,0.84,0.84,0.84,0.84,0.84,0.85,0.84,0.84,0.84,0.84,0.84,0.83,0.83,0.83,0.82,0.82,0.83,0.82,0.82,0.82,0.82,0.82,0.83,0.83,0.82,0.82,0.82,0.83,0.83,0.83,0.82,0.80,0.79,0.79,0.78,0.79,0.79,0.79,0.79,0.80,0.81,0.82,0.82,0.82,0.82,0.82,0.82,0.82,0.82,0.82,0.82,0.81,0.82,0.82,0.82,0.82,0.82,0.82,0.83,0.83,0.83,0.82,0.82,0.82,0.82,0.82,0.82,0.82,0.81,0.81,0.80,0.81,0.83,0.84,0.84,0.84,0.84,0.84,0.84,0.84,0.84,0.84,0.84,0.83,0.84,0.84,0.84,0.84,0.84,0.84,0.84,0.84,0.84,0.84,0.83,0.83,0.83,0.83,0.84,0.83,0.83,0.84,0.84,0.83,0.83,0.83,0.83,0.83,0.83,0.83,0.83,0.83,0.84,0.83,0.83,0.83,0.84,0.84,0.84,0.84,0.84,0.84,0.84,0.84,0.84,0.84,0.83,0.83,0.83,0.83,0.83,0.83,0.83,0.83,0.83,0.83,0.82,0.83,0.83,0.82,0.83,0.83,0.83,0.82,0.83,0.83,0.83,0.84,0.83,0.84,0.83,0.84,0.84,0.83,0.84,0.83,0.83,0.83,0.83,0.83,0.84,0.83,0.83,0.83,0.83,0.83
P63261	0.27,0.26,0.28,0.28,0.31,0.31,0.30,0.32,0.31,0.30,0.29,0.29,0.28,0.27,0.27,0.26,0.26,0.26,0.27,0.28,0.30,0.29,0.27,0.25,0.25,0.26,0.27,0.28,0.31,0.32,0.34,0.34,0.34,0.34,0.34,0.35,0.35,0.35,0.35,0.37,0.37,0.37,0.39,0.38,0.37,0.36,0.36,0.37,0.36,0.36,0.35,0.36,0.37,0.37,0.38,0.38,0.39,0.39,0.39,0.39,0.37,0.35,0.35,0.34,0.34,0.32,0.30,0.29,0.28,0.26,0.25,0.25,0.25,0.25,0.27,0.28,0.27,0.26,0.27,0.28,0.27,0.27,0.26,0.24,0.24,0.24,0.23,0.22,0.21,0.22,0.22,0.23,0.23,0.24,0.24,0.23,0.24,0.23,0.23,0.22,0.21,0.21,0.21,0.20,0.21,0.22,0.22,0.22,0.22,0.23,0.23,0.22,0.21,0.20,0.20,0.18,0.18,0.18,0.18,0.17,0.15,0.15,0.15,0.16,0.16,0.18,0.19,0.20,0.20,0.20,0.19,0.19,0.18,0.17,0.15,0.16,0.16,0.15,0.14,0.14,0.14,0.14,0.14,0.14,0.14,0.13,0.14,0.14,0.15,0.15,0.14,0.16,0.17,0.17,0.17,0.17,0.18,0.18,0.19,0.19,0.19,0.19,0.19,0.19,0.19,0.18,0.17,0.17,0.15,0.15,0.17,0.17,0.17,0.18,0.19,0.20,0.21,0.21,0.23,0.23,0.25,0.26,0.27,0.28,0.29,0.29,0.29,0.27,0.27,0.26,0.26,0.26,0.24,0.24,0.26,0.26,0.25,0.25,0.25,0.24,0.25,0.26,0.26,0.27,0.28,0.29,0.30,0.30,0.30,0.31,0.32,0.33,0.34,0.36,0.37,0.35,0.36,0.35,0.36,0.35,0.36,0.35,0.36,0.36,0.37,0.37,0.38,0.38,0.38,0.38,0.37,0.37,0.37,0.38,0.36,0.35,0.35,0.35,0.34,0.34,0.34,0.33,0.33,0.33,0.33,0.32,0.32,0.33,0.33,0.34,0.35,0.34,0.32,0.31,0.29,0.28,0.28,0.27,0.26,0.26,0.25,0.24,0.24,0.23,0.21,0.22,0.22,0.23,0.23,0.23,0.25,0.25,0.25,0.25,0.25,0.26,0.25,0.25,0.25,0.25,0.25,0.26,0.27,0.26,0.26,0.25,0.26,0.26,0.24,0.24,0.23,0.22,0.21,0.22,0.23,0.23,0.22,0.23,0.25,0.25,0.24,0.26,0.28,0.29,0.29,0.31,0.29,0.29,0.27,0.27,0.27,0.26,0.27,0.28,0.28,0.29,0.29,0.29,0.29,0.29,0.29,0.29,0.28,0.28,0.29,0.28,0.28,0.28,0.29,0.30,0.32,0.30,0.31,0.33,0.34,0.33,0.32,0.33,0.33,0.33,0.33,0.33,0.33,0.32,0.31,0.31,0.30,0.31,0.30,0.30,0.30,0.31,0.32,0.30,0.30,0.31,0.30,0.31,0.31,0.32,0.33,0.34,0.35,0.36,0.37,0.37,0.38,0.39,0.38,0.38,0.36,0.35,0.36,0.35,0.33
O00253	0.69,0.70,0.70,0.70,0.71,0.71,0.71,0.72,0.73,0.73,0.73,0.74,0.75,0.74,0.75,0.75,0.76,0.75,0.75,0.75,0.76,0.75,0.76,0.76,0.77,0.77,0.78,0.79,0.79,0.80,0.80,0.81,0.81,0.80,0.81,0.81,0.80,0.79,0.78,0.78,0.77,0.77,0.76,0.76,0.76,0.75,0.75,0.75,0.73,0.72,0.71,0.71,0.70,0.69,0.69,0.69,0.69,0.68,0.69,0.69,0.69,0.68,0.68,0.68,0.68,0.68,0.68,0.65,0.65,0.64,0.63,0.62,0.62,0.61,0.61,0.61,0.61,0.62,0.61,0.61,0.60,0.60,0.59,0.60,0.59,0.57,0.57,0.57,0.56,0.56,0.56,0.57,0.57,0.58,0.57,0.57,0.56,0.54,0.53,0.52,0.50,0.50,0.50,0.49,0.50,0.49,0.49,0.49,0.51,0.50,0.52,0.53,0.53,0.52,0.54,0.54,0.53,0.53,0.51,0.52,0.52,0.53,0.54,0.55,0.53,0.54,0.56,0.56,0.56,0.57,0.57,0.58
P35611	0.89,0.87,0.87,0.87,0.86,0.86,0.85,0.83,0.83,0.82,0.82,0.81,0.81,0.80,0.79,0.77,0.77,0.76,0.75,0.75,0.74,0.73,0.72,0.72,0.71,0.69,0.68,0.68,0.67,0.66,0.65,0.65,0.63,0.63,0.62,0.62,0.61,0.60,0.59,0.58,0.57,0.56,0.56,0.55,0.55,0.54,0.53,0.52,0.53,0.54,0.52,0.52,0.52,0.52,0.51,0.51,0.52,0.51,0.51,0.51,0.51,0.52,0.53,0.52,0.52,0.53,0.52,0.52,0.52,0.51,0.50,0.51,0.51,0.51,0.50,0.49,0.49,0.48,0.48,0.48,0.48,0.48,0.50,0.50,0.51,0.51,0.52,0.54,0.55,0.55,0.55,0.58,0.58,0.59,0.60,0.61,0.62,0.63,0.64,0.65,0.65,0.65,0.65,0.64,0.64,0.63,0.61,0.62,0.61,0.60,0.60,0.62,0.62,0.61,0.61,0.63,0.63,0.62,0.64,0.64,0.64,0.63,0.62,0.61,0.59,0.58,0.56,0.54,0.52,0.50,0.48,0.45,0.43,0.41,0.39,0.37,0.36,0.35,0.33,0.33,0.31,0.29,0.29,0.29,0.29,0.29,0.28,0.28,0.27,0.27,0.27,0.26,0.25,0.24,0.24,0.26,0.25,0.25,0.25,0.23,0.21,0.20,0.20,0.19,0.19,0.20,0.21,0.21,0.21,0.22,0.23,0.23,0.23,0.23,0.23,0.23,0.23,0.23,0.22,0.21,0.20,0.20,0.21,0.20,0.20,0.21,0.20,0.21,0.22,0.23,0.24,0.25,0.27,0.27,0.28,0.26,0.25,0.24,0.24,0.24,0.24,0.24,0.24,0.24,0.25,0.24,0.23,0.22,0.23,0.23,0.23,0.23,0.24,0.24,0.25,0.25,0.24,0.24,0.25,0.24,0.25,0.24,0.26,0.25,0.25,0.24,0.24,0.23,0.22,0.22,0.22,0.22,0.23,0.21,0.21,0.20,0.20,0.20,0.19,0.20,0.20,0.20,0.20,0.21,0.21,0.22,0.24,0.24,0.25,0.24,0.23,0.25,0.24,0.25,0.25,0.26,0.26,0.27,0.29,0.31,0.32,0.32,0.33,0.32,0.32,0.32,0.32,0.34,0.34,0.34,0.34,0.36,0.35,0.34,0.34,0.34,0.33,0.33,0.33,0.33,0.33,0.33,0.33,0.33,0.32,0.31,0.30,0.29,0.29,0.30,0.29,0.29,0.28,0.27,0.25,0.25,0.24,0.24,0.23,0.22,0.20,0.18,0.19,0.18,0.17,0.17,0.17,0.17,0.15,0.16,0.17,0.17,0.16,0.17,0.17,0.19,0.19,0.20,0.23,0.24,0.24,0.24,0.25,0.26,0.27,0.28,0.30,0.32,0.33,0.33,0.34,0.36,0.39,0.40,0.42,0.43,0.44,0.46,0.47,0.49,0.50,0.53,0.54,0.56,0.58,0.60,0.61,0.61,0.63,0.63,0.62,0.62,0.62,0.60,0.59,0.60,0.58,0.57,0.57,0.55,0.53,0.53,0.52,0.51,0.51,0.52,0.52,0.51,0.49,0.49,0.48,0.48,0.45,0.45,0.44,0.43,0.43,0.43,0.43,0.42,0.43,0.43,0.42,0.43,0.42,0.42,0.42,0.42,0.44,0.44,0.46,0.46,0.47,0.50,0.51,0.52,0.54,0.56,0.58,0.59,0.61,0.63,0.64,0.66,0.68,0.70,0.70,0.71,0.73,0.75,0.75,0.77,0.77,0.79,0.78,0.79,0.80,0.80,0.80,0.80,0.80,0.80,0.79,0.79,0.78,0.78,0.78,0.78,0.78,0.78,0.79,0.79,0.79,0.79,0.79,0.79,0.79,0.79,0.79,0.79,0.79,0.79,0.79,0.80,0.80,0.80,0.80,0.80,0.80,0.80,0.79,0.80,0.80,0.81,0.81,0.82,0.82,0.83,0.84,0.85,0.86,0.86,0.87,0.87,0.87,0.88,0.88,0.87,0.88,0.86,0.86,0.86,0.86,0.85,0.84,0.83,0.84,0.83,0.82,0.81,0.80,0.79,0.79,0.78,0.77,0.76,0.75,0.75,0.74,0.73,0.72,0.71,0.70,0.70,0.70,0.69,0.69,0.69,0.69,0.69,0.69,0.68,0.68,0.67,0.68,0.68,0.68,0.68,0.68,0.68,0.69,0.70,0.70,0.69,0.71,0.72,0.72,0.73,0.73,0.74,0.75,0.75,0.76,0.76,0.77,0.77,0.78,0.79,0.80,0.81,0.81,0.82,0.82,0.83,0.83,0.83,0.84,0.83,0.84,0.83,0.84,0.83,0.83,0.82,0.82,0.82,0.81,0.81,0.81,0.80,0.79,0.78,0.77,0.76,0.76,0.75,0.74,0.73,0.71,0.71,0.70,0.70,0.69,0.69,0.68,0.68,0.68,0.67,0.67,0.66,0.66,0.65,0.65,0.65,0.65,0.66,0.66,0.66,0.67,0.67,0.68,0.67,0.68,0.69,0.69,0.69,0.69,0.70,0.71,0.71,0.72,0.73,0.75,0.75,0.76,0.77,0.77,0.78,0.79,0.81,0.82,0.82,0.83,0.83,0.83,0.85,0.85,0.85,0.85,0.86,0.87,0.87,0.88,0.88,0.88,0.88,0.88,0.88,0.88,0.88,0.88,0.88,0.88,0.88,0.88,0.88,0.88,0.89,0.89,0.89,0.89,0.89,0.89,0.88,0.89,0.89,0.88,0.88,0.88,0.88,0.88,0.88,0.88,0.88,0.88,0.88,0.88,0.89,0.89,0.89,0.88,0.88,0.88,0.88,0.88,0.88,0.88,0.88,0.88,0.88,0.88,0.88,0.88,0.88,0.88,0.88,0.88,0.88,0.87,0.87,0.87,0.86,0.86,0.87,0.87,0.87,0.86,0.87,0.87,0.87,0.87,0.87,0.86,0.86,0.87,0.87,0.87,0.87,0.87,0.87,0.87,0.87,0.87,0.88,0.88,0.88,0.88,0.88,0.89,0.88,0.88,0.88,0.89,0.89,0.88,0.89,0.89,0.89,0.89,0.90,0.90,0.90,0.90,0.91,0.90,0.90,0.90,0.91,0.91,0.90,0.91,0.91,0.91,0.92,0.92,0.92,0.92,0.92,0.91,0.92,0.92,0.92,0.92,0.92,0.91,0.91,0.91
Q5T0F9	0.81,0.82,0.82,0.81,0.81,0.81,0.81,0.81,0.81,0.81,0.80,0.80,0.80,0.80,0.80,0.80,0.80,0.80,0.80,0.81,0.81,0.80,0.81,0.80,0.81,0.80,0.80,0.79,0.78,0.77,0.77,0.76,0.75,0.75,0.75,0.74,0.74,0.75,0.75,0.75,0.76,0.78,0.77,0.78,0.78,0.79,0.79,0.79,0.79,0.79,0.80,0.81,0.81,0.81,0.80,0.80,0.79,0.78,0.78,0.77,0.76,0.75,0.75,0.73,0.72,0.72,0.72,0.71,0.72,0.72,0.74,0.74,0.75,0.76,0.77,0.78,0.79,0.79,0.79,0.79,0.79,0.78,0.77,0.77,0.76,0.75,0.74,0.74,0.73,0.72,0.72,0.71,0.71,0.71,0.70,0.71,0.72,0.73,0.74,0.75,0.75,0.75,0.76,0.77,0.79,0.80,0.79,0.79,0.80,0.80,0.81,0.80,0.80,0.80,0.80,0.79,0.79,0.79,0.79,0.79,0.79,0.78,0.79,0.80,0.80,0.80,0.81,0.82,0.82,0.83,0.83,0.83,0.83,0.84,0.84,0.85,0.84,0.84,0.84,0.83,0.82,0.81,0.81,0.80,0.80,0.78,0.76,0.76,0.75,0.72,0.71,0.70,0.69,0.67,0.66,0.64,0.62,0.62,0.61,0.59,0.57,0.56,0.55,0.53,0.52,0.53,0.52,0.52,0.51,0.50,0.50,0.49,0.47,0.46,0.46,0.44,0.43,0.43,0.41,0.39,0.40,0.40,0.38,0.38,0.38,0.37,0.37,0.36,0.36,0.36,0.37,0.38,0.38,0.40,0.42,0.41,0.42,0.44,0.45,0.45,0.46,0.46,0.47,0.47,0.47,0.48,0.46,0.47,0.47,0.49,0.50,0.50,0.51,0.53,0.54,0.54,0.56,0.57,0.58,0.60,0.62,0.63,0.64,0.66,0.67,0.68,0.70,0.71,0.73,0.75,0.76,0.77,0.77,0.77,0.77,0.77,0.79,0.80,0.80,0.80,0.81,0.82,0.85,0.85,0.86,0.87,0.87,0.89,0.89,0.89,0.89,0.88,0.88,0.88,0.88,0.88,0.88,0.87,0.86,0.85,0.84,0.82,0.80,0.79,0.78,0.76,0.75,0.74,0.73,0.71,0.70,0.69,0.68,0.65,0.65,0.64,0.62,0.61,0.61,0.60,0.60,0.59,0.58,0.57,0.56,0.54,0.53,0.52,0.50,0.49,0.49,0.47,0.45,0.45,0.45,0.43,0.41,0.41,0.40,0.39,0.39,0.39,0.38,0.40,0.41,0.41,0.42,0.44,0.43,0.45,0.45,0.46,0.47,0.47,0.48,0.48,0.46,0.47,0.47,0.47,0.46,0.47,0.48,0.49,0.49,0.50,0.52,0.54,0.54,0.56,0.57,0.57,0.59,0.61,0.61,0.62,0.64,0.65,0.66,0.67,0.68,0.69,0.70,0.72,0.72,0.72,0.72,0.72,0.72,0.74,0.74,0.75,0.75,0.75,0.77,0.78,0.78,0.80,0.82,0.82,0.81,0.82,0.82,0.80,0.78,0.77,0.75,0.73,0.71,0.70,0.68,0.66,0.65,0.64,0.62,0.61,0.61,0.59,0.57,0.57,0.57,0.55,0.54,0.55,0.54,0.54,0.53,0.52,0.53,0.52,0.49,0.49,0.48,0.46,0.45,0.44,0.42,0.41,0.40,0.39,0.36,0.37,0.36,0.35,0.34,0.35,0.35,0.35,0.37,0.38,0.39,0.40,0.43,0.42,0.43,0.43,0.43,0.44,0.44,0.44,0.44,0.43,0.45,0.46,0.45,0.45,0.45,0.44,0.44,0.44,0.44,0.46,0.47,0.48,0.49,0.49,0.49,0.51,0.52,0.53,0.53,0.54,0.54,0.54,0.56,0.57,0.56,0.57,0.57,0.57,0.58,0.58,0.57,0.57,0.58,0.59,0.61,0.62,0.62,0.64,0.65,0.66,0.68,0.68,0.68,0.70,0.70,0.70,0.72,0.73,0.72,0.74,0.74,0.74,0.74,0.74,0.75,0.75,0.76,0.76,0.76,0.77,0.78,0.79,0.80,0.81,0.81,0.83,0.84,0.85,0.85,0.85,0.86,0.86,0.86,0.86,0.86,0.85,0.85,0.85,0.85,0.85,0.85,0.86,0.86,0.86,0.86,0.85,0.85,0.84,0.84,0.83,0.82,0.81,0.80,0.79,0.77,0.76,0.76,0.73,0.72,0.71,0.69,0.68,0.67,0.66,0.63,0.63,0.62,0.60,0.58,0.58,0.57,0.55,0.55,0.55,0.55,0.55,0.54,0.53,0.53,0.52,0.51,0.50,0.48,0.46,0.45,0.44,0.43,0.41,0.42,0.41,0.40,0.40,0.40,0.38,0.38,0.39,0.39,0.38,0.39,0.40,0.41,0.42,0.43,0.43,0.42,0.43,0.44,0.44,0.44,0.45,0.46,0.44,0.46,0.46,0.45,0.46,0.46,0.47,0.48,0.48,0.49,0.51,0.51,0.51,0.52,0.53,0.52,0.53,0.54,0.54,0.54,0.56,0.56,0.55,0.56,0.58,0.57,0.56,0.57,0.57,0.55,0.54,0.54,0.52,0.52,0.52,0.52,0.50,0.49,0.50,0.50,0.48,0.49,0.48,0.47,0.45,0.44,0.42,0.41,0.39,0.39,0.38,0.37,0.37,0.37,0.37,0.36,0.35,0.35,0.35,0.33,0.33,0.33,0.33,0.32,0.32,0.32,0.31,0.32,0.33,0.32,0.32,0.32,0.32,0.32,0.33,0.33,0.32,0.33,0.34,0.34,0.36,0.37,0.38,0.37,0.37,0.39,0.38,0.39,0.40,0.39,0.40,0.40,0.39,0.39,0.39,0.37,0.37,0.37,0.36,0.35,0.37,0.37,0.35,0.36,0.37,0.37,0.36,0.36,0.35,0.34,0.34,0.34,0.33,0.32,0.32,0.32,0.32,0.32,0.32,0.31,0.29,0.30,0.31,0.30,0.30,0.31,0.31,0.31,0.31,0.30,0.29,0.28,0.27,0.27,0.27,0.26,0.26,0.26,0.26,0.26,0.27,0.27,0.28,0.29,0.28,0.28,0.28,0.29,0.30,0.30,0.31,0.32,0.32,0.34,0.34,0.35,0.35,0.34,0.34,0.35,0.35,0.36,0.35,0.33,0.33,0.33,0.32,0.32,0.31,0.32,0.32,0.35,0.36,0.38,0.37,0.37,0.38,0.39,0.39,0.38,0.39,0.40,0.39,0.37,0.35,0.36,0.35,0.34,0.33,0.32,0.32,0.32,0.31,0.33,0.33,0.34,0.35,0.37,0.37,0.37,0.37,0.37,0.35,0.35,0.34,0.35,0.34,0.35,0.34,0.35,0.35,0.35,0.33,0.33,0.32,0.31,0.32,0.31,0.31,0.32,0.33,0.32,0.31,0.30,0.31,0.33,0.34,0.36,0.37,0.39,0.39,0.40,0.39,0.40,0.38,0.36,0.34,0.32,0.30,0.30,0.29,0.29,0.29,0.29,0.29,0.30,0.30,0.31,0.30,0.31,0.31,0.31,0.31,0.32,0.31,0.32,0.32,0.32,0.32,0.31,0.31,0.32,0.33,0.34,0.36,0.37,0.36,0.35,0.33,0.32,0.32,0.32,0.31,0.32,0.32,0.33,0.34,0.35,0.36,0.37,0.38,0.39,0.40,0.41,0.42
Q8N3J6	0.86,0.86,0.86,0.84,0.81,0.80,0.77,0.76,0.74,0.74,0.74,0.73,0.72,0.70,0.69,0.68,0.68,0.67,0.66,0.65,0.64,0.62,0.61,0.59,0.58,0.56,0.56,0.55,0.54,0.54,0.53,0.51,0.50,0.47,0.46,0.43,0.41,0.40,0.39,0.38,0.37,0.36,0.35,0.33,0.32,0.33,0.32,0.33,0.33,0.34,0.33,0.32,0.34,0.33,0.35,0.35,0.34,0.34,0.34,0.34,0.35,0.35,0.36,0.36,0.38,0.37,0.37,0.35,0.33,0.34,0.32,0.31,0.32,0.32,0.32,0.32,0.34,0.34,0.35,0.34,0.33,0.32,0.31,0.30,0.30,0.30,0.30,0.30,0.31,0.31,0.32,0.31,0.32,0.30,0.30,0.28,0.29,0.29,0.28,0.27,0.27,0.25,0.25,0.24,0.25,0.25,0.25,0.27,0.27,0.28,0.29,0.30,0.31,0.31,0.32,0.31,0.32,0.31,0.31,0.31,0.33,0.32,0.33,0.33,0.33,0.33,0.34,0.33,0.34,0.32,0.30,0.29,0.30,0.29,0.29,0.28,0.29,0.29,0.29,0.28,0.29,0.30,0.32,0.33,0.34,0.33,0.33,0.35,0.34,0.35,0.35,0.35,0.36,0.35,0.35,0.35,0.37,0.37,0.39,0.39,0.38,0.37,0.37,0.36,0.36,0.36,0.36,0.35,0.36,0.35,0.37,0.37,0.38,0.37,0.38,0.39,0.38,0.39,0.39,0.39,0.39,0.39,0.37,0.36,0.34,0.34,0.33,0.33,0.31,0.30,0.31,0.32,0.32,0.32,0.31,0.31,0.30,0.30,0.29,0.28,0.27,0.28,0.28,0.28,0.28,0.28,0.28,0.29,0.29,0.30,0.30,0.29,0.30,0.30,0.30,0.30,0.31,0.31,0.30,0.31,0.32,0.33,0.34,0.34,0.34,0.34,0.34,0.34,0.33,0.33,0.35,0.33,0.32,0.31,0.32,0.31,0.32,0.34,0.32,0.33,0.32,0.32,0.32,0.33,0.35,0.35,0.37,0.37,0.38,0.38,0.39,0.41,0.40,0.39,0.39,0.39,0.39,0.39,0.39,0.39,0.38,0.38,0.37,0.36,0.38,0.37,0.38,0.38,0.39,0.38,0.39,0.38,0.38,0.37,0.37,0.36,0.36,0.34,0.33,0.33,0.34,0.34,0.35,0.36,0.35,0.34,0.34,0.33,0.33,0.33,0.32,0.31,0.29,0.30,0.32,0.32,0.33,0.33,0.34,0.35,0.36,0.38,0.39,0.41,0.42,0.43,0.45,0.46,0.48,0.48,0.50,0.51,0.53,0.55,0.57,0.58,0.60,0.62,0.63,0.64,0.66,0.66,0.68,0.69,0.70,0.71,0.72,0.74,0.74,0.76,0.77,0.79,0.80,0.82,0.84,0.84,0.85,0.85,0.85,0.85,0.86,0.86,0.86,0.86,0.86,0.86,0.86,0.86,0.85,0.84,0.83,0.82,0.81,0.80,0.79,0.79,0.78,0.77,0.76,0.76,0.75,0.74,0.74,0.73,0.72,0.71,0.71,0.70,0.69,0.69,0.67,0.66,0.65,0.66,0.64,0.64,0.63,0.63,0.63,0.63,0.62,0.63,0.63,0.62,0.63,0.63,0.63,0.63,0.64,0.64,0.65,0.67,0.67,0.69,0.70,0.70,0.71,0.72,0.73,0.73,0.75,0.76,0.77,0.77,0.78,0.79,0.79,0.80,0.81,0.82,0.82,0.83,0.84,0.85,0.85,0.86,0.86,0.87,0.87,0.87,0.88,0.88,0.88,0.88,0.88,0.88,0.88,0.88,0.88,0.88,0.88,0.88,0.87,0.88,0.87
Q9ULV8	0.49,0.48,0.48,0.46,0.44,0.44,0.44,0.43,0.43,0.44,0.43,0.41,0.41,0.40,0.41,0.41,0.40,0.40,0.41,0.41,0.41,0.39,0.37,0.35,0.35,0.35,0.34,0.32,0.31,0.32,0.30,0.29,0.29,0.28,0.27,0.27,0.27,0.26,0.27,0.27,0.27,0.27,0.28,0.29,0.29,0.31,0.30,0.31,0.32,0.32,0.32,0.33,0.35,0.34,0.34,0.32,0.32,0.33,0.32,0.30,0.31,0.30,0.30,0.30,0.31,0.30,0.29,0.30,0.30,0.30,0.28,0.30,0.31,0.30,0.30,0.32,0.32,0.31,0.31,0.32,0.33,0.35,0.36,0.36,0.36,0.35,0.35,0.36,0.36,0.35,0.34,0.34,0.34,0.33,0.33,0.35,0.35,0.35,0.35,0.36,0.37,0.35,0.36,0.36,0.36,0.35,0.35,0.35,0.34,0.34,0.34,0.34,0.33,0.32,0.32,0.32,0.31,0.31,0.31,0.32,0.31,0.30,0.29,0.27,0.26,0.25,0.25,0.26,0.24,0.24,0.24,0.24,0.22,0.22,0.22,0.21,0.20,0.21,0.20,0.19,0.19,0.20,0.21,0.20,0.21,0.22,0.22,0.22,0.22,0.22,0.23,0.23,0.24,0.24,0.24,0.25,0.26,0.25,0.25,0.26,0.27,0.27,0.27,0.28,0.28,0.29,0.31,0.32,0.33,0.33,0.32,0.34,0.34,0.34,0.34,0.34,0.35,0.34,0.33,0.33,0.33,0.34,0.33,0.32,0.33,0.32,0.31,0.30,0.30,0.30,0.30,0.29,0.29,0.27,0.27,0.27,0.26,0.24,0.24,0.25,0.24,0.24,0.23,0.23,0.21,0.22,0.20,0.18,0.18,0.16,0.15,0.15,0.15,0.16,0.16,0.16,0.14,0.14,0.15,0.15,0.16,0.16,0.15,0.16,0.17,0.16,0.16,0.17,0.18,0.19,0.19,0.21,0.22,0.23,0.24,0.26,0.27,0.28,0.28,0.27,0.27,0.26,0.25,0.24,0.25,0.25,0.25,0.26,0.28,0.27,0.27,0.27,0.27,0.26,0.24,0.24,0.24,0.24,0.24,0.26,0.27,0.26,0.27,0.27,0.26,0.26,0.26,0.27,0.27,0.27,0.26,0.27,0.26,0.24,0.24,0.23,0.21,0.21,0.20,0.21,0.21,0.22,0.24,0.26,0.26,0.27,0.27,0.27,0.26,0.25,0.25,0.25,0.25,0.27,0.29,0.29,0.30,0.31,0.31,0.32,0.31,0.30,0.30,0.31,0.33,0.33,0.35,0.35,0.36,0.37,0.36,0.37,0.37,0.37,0.39,0.40,0.40,0.40,0.42,0.43,0.42,0.43,0.44,0.43,0.44,0.44,0.43,0.43,0.43,0.43,0.43,0.43,0.44,0.43,0.43,0.43,0.44,0.45,0.43,0.44,0.43,0.42,0.41,0.41,0.39,0.38,0.37,0.36,0.35,0.34,0.32,0.32,0.33,0.33,0.32,0.32,0.31,0.32,0.32,0.32,0.33,0.35,0.34,0.34,0.33,0.31,0.30,0.30,0.31,0.33,0.33,0.35,0.35,0.34,0.33,0.33,0.31,0.31,0.29,0.31,0.30,0.32,0.32,0.34,0.35,0.36,0.38,0.39,0.41,0.43,0.45,0.47,0.49,0.48,0.50,0.53,0.54,0.55,0.56,0.58,0.58,0.59,0.59,0.60,0.61,0.62,0.64,0.66,0.68,0.69,0.68,0.69,0.69,0.70,0.71,0.72,0.73,0.74,0.75,0.77,0.78,0.80,0.80,0.82,0.82,0.83,0.83,0.83,0.84,0.84,0.84,0.84,0.84,0.84,0.84,0.84,0.84,0.84,0.83,0.83,0.83,0.83,0.84,0.83,0.83,0.83,0.83,0.83,0.83,0.84,0.84,0.85,0.85,0.86,0.87,0.87,0.88,0.89,0.90,0.90,0.90,0.90,0.90,0.90,0.90,0.90,0.90,0.90,0.90,0.89,0.90,0.90,0.90,0.89
Q8NAV2	0.88,0.88,0.88,0.88,0.88,0.87,0.87,0.88,0.87,0.87,0.86,0.86,0.86,0.86,0.87,0.87,0.86,0.87,0.87,0.86,0.87,0.86,0.86,0.86,0.86,0.86,0.86,0.87,0.87,0.87,0.87,0.87,0.88,0.88,0.87,0.87,0.87,0.88,0.87,0.87,0.87,0.87,0.86,0.86,0.86,0.86,0.87,0.87,0.87,0.88,0.87,0.88,0.87,0.87,0.87,0.86,0.87,0.87,0.87,0.87,0.87,0.87,0.87,0.87,0.87,0.87,0.87,0.87,0.87,0.86,0.86,0.86,0.86,0.86,0.86,0.86,0.86,0.86,0.86,0.87,0.87,0.87,0.86,0.86,0.85,0.84,0.84,0.83,0.82,0.81,0.80,0.80,0.79,0.79,0.78,0.77,0.76,0.75,0.74,0.73,0.72,0.73,0.73,0.72,0.72,0.73,0.72,0.72,0.72,0.72,0.72,0.73,0.72,0.73,0.73,0.73,0.73,0.73,0.72,0.72,0.72,0.73,0.73,0.74,0.74,0.75,0.76,0.76,0.77,0.78,0.79,0.79,0.80,0.81,0.81,0.82,0.84,0.84,0.85,0.86,0.87,0.87,0.87,0.87,0.88,0.88,0.87,0.88,0.88,0.88,0.88,0.88,0.87,0.88,0.87,0.87,0.86,0.86,0.86,0.85,0.86,0.85,0.85,0.85,0.84,0.83,0.82,0.81,0.81,0.80,0.79,0.78,0.78,0.77,0.76,0.76,0.75,0.74,0.73,0.72,0.71,0.70,0.69,0.68,0.68,0.67,0.67,0.66,0.65,0.64,0.63,0.62,0.62,0.62,0.61,0.62,0.62,0.62,0.62,0.62,0.63,0.62,0.63,0.63,0.64,0.65,0.66,0.66,0.67,0.68,0.68,0.69,0.70,0.71,0.71,0.72,0.72,0.74,0.75,0.76,0.77,0.78,0.79,0.80,0.80,0.81,0.81,0.82,0.83,0.84,0.85,0.86,0.87,0.87,0.87,0.87,0.87,0.88,0.87,0.87,0.88,0.87,0.88,0.88,0.88,0.87,0.87,0.87,0.87,0.87,0.87,0.87,0.88,0.88,0.87,0.88,0.88,0.88,0.88,0.88,0.88,0.87,0.87,0.86,0.87,0.87,0.87,0.87,0.88,0.88,0.87,0.87,0.87,0.87,0.88,0.87,0.86,0.86,0.85,0.84,0.84,0.82,0.81,0.80,0.79,0.78,0.78,0.77,0.76,0.76,0.75,0.75,0.74,0.74,0.73,0.73,0.73,0.73,0.73,0.73,0.73,0.73,0.74,0.75,0.75,0.75,0.75,0.75,0.75,0.75,0.75,0.75,0.75,0.74,0.74,0.74,0.75,0.77,0.77,0.77,0.79,0.79,0.81,0.81,0.83,0.83,0.84,0.85,0.85,0.86,0.87,0.87,0.87,0.87,0.88,0.88,0.88,0.88,0.87,0.88,0.87,0.88,0.88,0.88,0.88,0.88,0.87,0.87,0.87,0.87,0.87,0.87,0.87,0.87,0.87,0.88,0.88,0.87,0.87,0.87,0.87,0.87,0.87,0.86,0.86
Q49A92	0.89,0.89,0.89,0.89,0.89,0.88,0.89,0.88,0.88,0.88,0.89,0.88,0.88,0.88,0.88,0.88,0.88,0.89,0.89,0.89,0.89,0.88,0.88,0.88,0.88,0.88,0.88,0.88,0.88,0.88,0.88,0.88,0.88,0.89,0.89,0.89,0.89,0.89,0.90,0.89,0.89,0.90,0.90,0.90,0.90,0.89,0.90,0.90,0.90,0.90,0.90,0.90,0.90,0.91,0.90,0.90,0.90,0.89,0.89,0.89,0.89,0.89,0.89,0.89,0.89,0.88,0.88,0.87,0.86,0.86,0.85,0.84,0.83,0.82,0.80,0.79,0.78,0.76,0.75,0.74,0.74,0.73,0.72,0.70,0.70,0.69,0.68,0.67,0.67,0.65,0.64,0.62,0.61,0.59,0.58,0.58,0.57,0.57,0.56,0.55,0.55,0.54,0.54,0.53,0.53,0.51,0.50,0.49,0.49,0.48,0.47,0.48,0.48,0.47,0.48,0.48,0.49,0.50,0.52,0.53,0.53,0.53,0.53,0.54,0.54,0.55,0.55,0.57,0.57,0.55,0.56,0.58,0.58,0.59,0.60,0.62,0.63,0.64,0.65,0.65,0.67,0.66,0.67,0.68,0.69,0.70,0.71,0.73,0.75,0.75,0.77,0.77,0.77,0.77,0.78,0.78,0.79,0.78,0.78,0.78,0.78,0.79,0.80,0.81,0.81,0.82,0.82,0.83,0.83,0.83,0.85,0.85,0.85,0.86,0.87,0.87,0.87,0.87,0.87,0.87,0.87,0.87,0.87,0.87,0.87,0.87,0.87,0.87,0.86,0.86,0.86,0.87,0.87,0.87,0.87,0.86,0.87,0.87,0.87,0.86,0.86,0.85,0.84,0.83,0.83,0.82,0.81,0.80,0.79,0.79,0.78,0.77,0.76,0.76,0.75,0.74,0.73,0.72,0.71,0.70,0.69,0.68,0.67,0.67,0.66,0.65,0.64,0.64,0.63,0.63,0.62,0.62,0.61,0.62,0.62,0.62,0.62,0.62,0.62,0.61,0.63,0.63,0.64,0.64,0.64,0.64,0.65,0.66,0.66,0.67,0.67,0.68,0.68,0.69,0.69,0.69,0.69,0.71,0.71,0.71,0.72,0.71,0.70,0.70,0.68,0.68,0.67,0.68,0.68,0.68,0.68,0.69,0.69,0.69,0.70,0.70,0.71,0.71,0.72,0.72,0.72,0.72,0.72,0.72,0.72,0.73,0.73,0.73,0.73,0.74,0.74,0.75,0.75,0.76,0.76,0.76,0.76,0.76,0.76,0.76,0.77,0.76,0.76,0.77,0.78,0.79,0.80,0.81,0.81,0.81,0.81,0.81,0.80,0.79,0.78,0.77,0.76,0.75,0.75,0.74,0.75,0.74,0.74,0.74,0.74,0.73,0.72,0.73,0.73,0.72,0.72,0.72,0.72,0.72,0.72,0.72,0.72,0.73,0.73,0.73,0.73,0.74,0.75,0.75,0.75,0.76,0.76,0.76,0.76,0.76,0.76,0.76,0.75,0.74,0.75,0.76,0.77,0.77,0.76,0.76,0.76,0.75,0.75,0.76,0.76,0.75,0.77,0.77,0.76,0.76,0.76,0.76,0.75,0.76,0.76,0.75,0.76,0.75,0.75,0.76,0.76,0.76,0.76,0.75,0.76,0.75,0.74,0.74,0.73,0.74,0.74,0.73,0.73,0.74,0.76,0.76,0.76,0.76,0.77,0.79,0.79,0.79,0.80,0.80,0.80,0.80,0.81,0.80,0.80,0.80,0.79,0.79,0.80,0.80,0.80,0.80,0.80,0.79,0.79,0.80,0.79,0.79,0.79,0.80,0.80,0.80,0.80,0.81,0.82,0.83,0.82,0.83,0.83,0.84,0.85,0.85,0.85,0.85,0.85,0.85,0.85,0.84,0.84,0.85,0.85,0.85,0.84,0.84,0.84,0.85,0.85,0.86,0.86,0.86,0.86,0.85,0.86,0.87,0.87,0.87,0.86,0.86,0.85,0.85,0.84,0.83,0.82,0.82,0.81,0.80,0.80,0.80,0.80,0.79,0.79,0.78,0.78,0.78,0.78,0.78,0.77,0.77,0.77,0.77,0.77,0.78,0.78,0.78,0.78,0.78,0.78,0.78,0.78,0.78,0.78,0.77,0.77,0.78,0.77,0.78,0.78,0.78,0.78,0.78,0.78,0.79,0.79,0.80,0.80,0.80,0.81,0.81,0.82,0.81,0.82,0.83,0.82,0.83,0.83,0.83,0.83,0.84,0.84,0.83,0.83,0.83,0.82,0.82,0.81,0.81,0.81,0.81,0.81,0.80,0.79,0.79,0.80,0.80
Q99626	0.87,0.87,0.87,0.87,0.87,0.87,0.86,0.87,0.86,0.86,0.87,0.87,0.87,0.87,0.87,0.87,0.88,0.88,0.88,0.88,0.87,0.87,0.87,0.87,0.87,0.86,0.87,0.87,0.86,0.86,0.86,0.86,0.85,0.85,0.85,0.85,0.85,0.84,0.85,0.85,0.85,0.85,0.85,0.86,0.86,0.86,0.86,0.86,0.86,0.86,0.85,0.85,0.85,0.84,0.84,0.84,0.84,0.84,0.83,0.84,0.83,0.84,0.85,0.84,0.84,0.84,0.84,0.84,0.84,0.85,0.85,0.85,0.85,0.85,0.85,0.85,0.86,0.85,0.86,0.86,0.86,0.86,0.86,0.86,0.85,0.85,0.85,0.85,0.86,0.86,0.85,0.86,0.86,0.85,0.86,0.86,0.85,0.85,0.85,0.85,0.85,0.85,0.84,0.84,0.85,0.85,0.85,0.85,0.84,0.85,0.85,0.85,0.85,0.86,0.85,0.86,0.85,0.85,0.85,0.85,0.85,0.85,0.85,0.85,0.86,0.86,0.86,0.86,0.86,0.85,0.85,0.85,0.85,0.86,0.86,0.86,0.86,0.87,0.87,0.87,0.87,0.87,0.87,0.87,0.87,0.86,0.85,0.85,0.84,0.83,0.83,0.83,0.82,0.82,0.82,0.83,0.83,0.83,0.83,0.83,0.83,0.82,0.82,0.82,0.81,0.81,0.81,0.80,0.80,0.81,0.80,0.79,0.78,0.77,0.77,0.76,0.74,0.73,0.72,0.70,0.68,0.67,0.66,0.64,0.62,0.62,0.63,0.63,0.63,0.63,0.62,0.61,0.61,0.61,0.60,0.58,0.56,0.55,0.53,0.51,0.51,0.50,0.49,0.48,0.47,0.46,0.45,0.46,0.44,0.42,0.42,0.41,0.40,0.39,0.39,0.39,0.38,0.38,0.38,0.38,0.38,0.39,0.40,0.40,0.41,0.43,0.42,0.42,0.42,0.42,0.41,0.43,0.43,0.43,0.43,0.44,0.45,0.47,0.48,0.50,0.52,0.52,0.53,0.54,0.55,0.57,0.58,0.59,0.59,0.61,0.63,0.64,0.64,0.66,0.69,0.70,0.70,0.72,0.74,0.75,0.75,0.77,0.78,0.78,0.79,0.80,0.80,0.81,0.82,0.82,0.83,0.84,0.85,0.86,0.86,0.86,0.87,0.87,0.87,0.87,0.87,0.87,0.87,0.88,0.88,0.87,0.87,0.87,0.87,0.87,0.87,0.87,0.87,0.87,0.87,0.87,0.87,0.87,0.87,0.87,0.87,0.87,0.88,0.87,0.87,0.88,0.87,0.88,0.88,0.88,0.89,0.89,0.89
O43633	0.58,0.56,0.55,0.56,0.55,0.53,0.53,0.53,0.52,0.51,0.51,0.51,0.50,0.50,0.50,0.49,0.49,0.49,0.49,0.48,0.49,0.48,0.47,0.45,0.44,0.43,0.41,0.41,0.40,0.39,0.38,0.38,0.39,0.39,0.39,0.40,0.40,0.40,0.39,0.39,0.39,0.39,0.39,0.38,0.38,0.37,0.37,0.37,0.36,0.36,0.37,0.37,0.36,0.38,0.38,0.37,0.37,0.38,0.37,0.37,0.37,0.37,0.36,0.37,0.38,0.38,0.37,0.38,0.39,0.37,0.38,0.39,0.39,0.38,0.38,0.38,0.38,0.38,0.39,0.40,0.40,0.40,0.40,0.42,0.42,0.43,0.44,0.46,0.45,0.47,0.47,0.47,0.47,0.48,0.48,0.49,0.50,0.51,0.51,0.52,0.53,0.53,0.54,0.55,0.55,0.55,0.55,0.57,0.57,0.57,0.59,0.59,0.58,0.59,0.58,0.58,0.59,0.59,0.59,0.59,0.60,0.60,0.60,0.60,0.60,0.60,0.60,0.60,0.61,0.61,0.62,0.62,0.63,0.64,0.65,0.65,0.65,0.67,0.66,0.66,0.66,0.65,0.65,0.63,0.63,0.63,0.62,0.61,0.60,0.60,0.59,0.59,0.57,0.58,0.58,0.58,0.59,0.59,0.60,0.60,0.61,0.60,0.61,0.62,0.63,0.63,0.64,0.66,0.66,0.66,0.66,0.66,0.67,0.67,0.66,0.66,0.66,0.66,0.66,0.66,0.66,0.66,0.66,0.67,0.69,0.69,0.69,0.70,0.71,0.71,0.72,0.72,0.73,0.74,0.75,0.75,0.75,0.75,0.74,0.75,0.75,0.76,0.76,0.76,0.75,0.75,0.75,0.74,0.74,0.73,0.73,0.73,0.72,0.72,0.71,0.71,0.70,0.69,0.69,0.67,0.68,0.68
A6NGY3	0.85,0.85,0.85,0.85,0.85,0.85,0.85,0.85,0.85,0.85,0.85,0.85,0.85,0.86,0.85,0.85,0.86,0.86,0.86,0.86,0.86,0.85,0.85,0.85,0.85,0.85,0.85,0.86,0.86,0.86,0.87,0.86,0.85,0.84,0.84,0.83,0.83,0.83,0.83,0.83,0.84,0.83,0.84,0.84,0.83,0.84,0.84,0.83,0.83,0.83,0.82,0.81,0.81,0.81,0.79,0.79,0.78,0.77,0.76,0.74,0.73,0.73,0.73,0.71,0.71,0.71,0.70,0.69,0.69,0.67,0.67,0.65,0.65,0.64,0.64,0.64,0.64,0.63,0.62,0.61,0.60,0.60,0.59,0.58,0.57,0.57,0.56,0.55,0.55,0.54,0.53,0.53,0.53,0.53,0.52,0.53,0.53,0.53,0.53,0.54,0.55,0.55,0.54,0.54,0.54,0.54,0.53,0.54,0.54,0.53,0.54,0.53,0.54,0.54,0.55,0.54,0.54,0.53,0.53,0.53,0.53,0.54,0.54,0.54,0.54,0.53,0.53,0.53,0.53,0.53,0.54,0.54,0.55,0.54,0.54,0.55,0.54,0.55,0.56,0.56,0.55,0.55,0.55,0.55,0.55,0.56,0.56,0.56,0.55,0.55,0.56,0.56,0.56,0.57,0.57,0.57,0.58,0.59,0.60
Q8N5B7	0.60,0.58,0.55,0.54,0.55,0.57,0.55,0.54,0.53,0.53,0.53,0.51,0.52,0.51,0.52,0.53,0.54,0.55,0.54,0.53,0.52,0.50,0.49,0.47,0.47,0.45,0.44,0.44,0.43,0.42,0.42,0.42,0.41,0.40,0.40,0.39,0.38,0.39,0.39,0.39,0.37,0.37,0.38,0.38,0.39,0.38,0.37,0.38,0.37,0.37,0.37,0.37,0.37,0.36,0.38,0.37,0.37,0.35,0.35,0.35,0.36,0.37,0.38,0.39,0.41,0.39,0.40,0.42,0.41,0.42,0.43,0.42,0.41,0.42,0.42,0.41,0.41,0.43,0.43,0.43,0.43,0.44,0.43,0.44,0.45,0.47,0.46,0.45,0.45,0.46,0.45,0.45,0.45,0.47,0.46,0.46,0.46,0.46,0.46,0.46,0.45,0.44,0.43,0.43,0.42,0.40,0.40,0.40,0.38,0.38,0.37,0.37,0.38,0.38,0.37,0.38,0.39,0.37,0.37,0.36,0.35,0.34,0.33,0.33,0.32,0.30,0.28,0.28,0.29,0.28,0.27,0.27,0.29,0.27,0.26,0.27,0.26,0.25,0.25,0.26,0.25,0.24,0.25,0.26,0.26,0.27,0.27,0.27,0.28,0.29,0.29,0.29,0.30,0.28,0.28,0.28,0.29,0.28,0.28,0.28,0.28,0.29,0.29,0.30,0.31,0.31,0.31,0.31,0.32,0.31,0.31,0.31,0.31,0.29,0.29,0.28,0.27,0.26,0.26,0.26,0.24,0.23,0.25,0.23,0.21,0.22,0.23,0.23,0.22,0.23,0.22,0.23,0.22,0.22,0.23,0.24,0.23,0.22,0.23,0.23,0.22,0.23,0.22,0.22,0.21,0.20,0.19,0.20,0.19,0.19,0.19,0.19,0.19,0.18,0.18,0.18,0.18,0.19,0.19,0.18,0.18,0.18,0.19,0.17,0.18,0.18,0.17,0.15,0.15,0.15,0.14,0.13,0.12,0.12,0.12,0.11,0.10,0.10,0.09,0.09,0.09,0.09,0.08,0.10,0.11,0.12,0.13,0.14,0.14,0.15,0.15,0.16,0.16,0.17,0.18,0.18,0.18,0.19,0.20,0.20,0.20,0.21,0.21,0.21,0.22,0.22,0.23,0.23,0.23,0.24,0.26,0.25,0.25,0.26,0.25,0.25,0.25,0.27,0.27,0.27,0.27,0.29,0.30,0.30,0.29,0.29,0.28,0.27,0.26,0.26,0.27,0.26,0.26,0.26,0.25,0.25,0.25,0.25,0.25,0.25,0.25,0.26,0.25,0.24,0.25,0.26,0.25,0.25,0.26,0.26,0.24,0.24,0.25,0.25,0.25,0.26,0.27,0.27,0.27,0.28,0.30,0.31,0.30,0.29,0.29,0.30,0.29,0.29,0.29,0.29,0.30,0.29,0.29,0.30,0.33,0.34,0.35,0.37,0.39,0.39,0.41,0.43,0.43,0.45,0.48,0.49,0.50,0.52,0.55,0.56,0.57,0.60,0.61,0.62,0.64,0.66,0.66,0.68,0.70,0.70,0.71,0.71,0.72,0.72,0.74,0.76,0.77,0.79,0.80,0.81,0.83,0.85,0.86,0.88,0.89,0.89,0.89,0.90,0.90,0.89,0.90,0.91,0.91,0.92,0.91,0.91,0.91,0.91,0.91,0.91,0.90,0.90
Q9UQ88	0.74,0.73,0.73,0.73,0.71,0.71,0.71,0.70,0.70,0.69,0.69,0.68,0.68,0.69,0.68,0.68,0.68,0.67,0.67,0.67,0.68,0.67,0.67,0.67,0.67,0.67,0.67,0.66,0.67,0.67,0.67,0.68,0.69,0.69,0.69,0.71,0.72,0.73,0.73,0.74,0.74,0.74,0.76,0.76,0.77,0.78,0.79,0.79,0.80,0.80,0.82,0.82,0.83,0.84,0.84,0.85,0.85,0.86,0.87,0.88,0.89,0.89,0.89,0.89,0.89,0.89,0.89,0.89,0.89,0.89,0.88,0.87,0.87,0.87,0.86,0.85,0.84,0.83,0.83,0.83,0.83,0.82,0.82,0.81,0.80,0.80,0.80,0.79,0.79,0.78,0.78,0.77,0.76,0.75,0.74,0.73,0.73,0.72,0.71,0.70,0.69,0.68,0.67,0.67,0.66,0.66,0.65,0.64,0.64,0.62,0.61,0.61,0.62,0.61,0.60,0.60,0.60,0.59,0.60,0.59,0.59,0.59,0.59,0.59,0.59,0.59,0.58,0.58,0.58,0.58,0.57,0.57,0.57,0.57,0.58,0.57,0.57,0.57,0.57,0.57,0.57,0.57,0.57,0.57,0.58,0.57,0.58,0.58,0.57,0.57,0.57,0.57,0.57,0.57,0.58,0.58,0.58,0.58,0.59,0.59,0.58,0.58,0.58,0.58,0.58,0.57,0.57,0.57,0.57,0.57,0.57,0.57,0.58,0.57,0.57,0.57,0.57,0.58,0.57,0.58,0.57,0.57,0.58,0.58,0.57,0.57,0.58,0.58,0.59,0.60,0.60,0.61,0.62,0.63,0.63,0.63,0.64,0.64,0.65,0.66,0.67,0.68,0.68,0.69,0.70,0.71,0.73,0.73,0.74,0.75,0.75,0.76,0.77,0.77,0.79,0.79,0.80,0.80,0.81,0.81,0.82,0.83,0.84,0.85,0.85,0.86,0.87,0.87,0.87,0.87,0.87,0.87,0.87,0.87,0.88,0.88,0.88,0.88,0.89,0.89,0.89,0.89,0.89,0.88,0.88,0.88,0.88,0.88,0.89,0.89,0.89,0.89,0.89,0.90,0.90,0.90,0.90,0.90,0.90,0.90,0.91,0.91,0.91,0.91,0.91,0.91,0.91,0.92,0.92,0.92,0.92,0.93,0.93,0.93,0.93,0.93,0.93,0.94,0.94,0.94,0.94,0.94,0.94,0.94,0.94,0.94,0.94,0.95,0.95,0.95,0.95,0.95,0.95,0.95,0.95,0.95,0.95,0.95,0.96,0.96,0.96,0.96,0.96,0.95,0.95,0.95,0.95,0.95,0.95,0.95,0.95,0.95,0.95,0.95,0.95,0.95,0.94,0.94,0.94,0.93,0.93,0.93,0.93,0.93,0.92,0.92,0.92,0.92,0.92,0.92,0.91,0.91,0.91,0.91,0.91,0.91,0.90,0.90,0.89,0.89,0.89,0.88,0.88,0.88,0.88,0.88,0.88,0.88,0.88,0.88,0.88,0.88,0.88,0.89,0.88,0.88,0.88,0.89,0.88,0.88,0.88,0.88,0.88,0.88,0.89,0.89,0.90,0.90,0.90,0.90,0.90,0.90,0.90,0.90,0.90,0.89,0.89,0.90,0.90,0.90,0.91,0.90,0.91,0.90,0.91,0.90,0.90,0.90,0.91,0.89,0.89,0.89,0.86,0.85,0.84,0.84,0.83,0.82,0.81,0.82,0.80,0.78,0.76,0.76,0.74,0.72,0.71,0.70,0.69,0.67,0.66,0.65,0.64,0.63,0.62,0.62,0.61,0.58,0.56,0.54,0.53,0.51,0.49,0.48,0.46,0.45,0.45,0.44,0.43,0.41,0.41,0.39,0.37,0.37,0.36,0.36,0.34,0.32,0.32,0.32,0.32,0.33,0.35,0.37,0.37,0.37,0.37,0.37,0.36,0.35,0.36,0.35,0.35,0.34,0.34,0.33,0.31,0.31,0.32,0.32,0.33,0.33,0.34,0.34,0.34,0.34,0.33,0.31,0.31,0.30,0.29,0.28,0.29,0.29,0.31,0.32,0.33,0.34,0.34,0.34,0.32,0.30,0.29,0.27,0.25,0.24,0.23,0.24,0.23,0.22,0.22,0.22,0.21,0.21,0.21,0.22,0.23,0.23,0.25,0.26,0.27,0.26,0.27,0.26,0.26,0.26,0.26,0.26,0.26,0.25,0.25,0.25,0.25,0.24,0.24,0.24,0.23,0.21,0.20,0.20,0.20,0.20,0.21,0.22,0.23,0.22,0.22,0.22,0.21,0.21,0.21,0.21,0.20,0.20,0.20,0.20,0.19,0.17,0.17,0.16,0.15,0.14,0.14,0.13,0.12,0.12,0.12,0.13,0.13,0.13,0.13,0.14,0.14,0.15,0.15,0.16,0.17,0.19,0.20,0.21,0.22,0.22,0.24,0.24,0.23,0.24,0.25,0.26,0.26,0.27,0.27,0.27,0.27,0.27,0.26,0.27,0.27,0.26,0.27,0.27,0.28,0.29,0.29,0.29,0.30,0.29,0.29,0.29,0.29,0.29,0.28,0.28,0.28,0.27,0.26,0.26,0.25,0.23,0.21,0.20,0.19,0.18,0.20,0.19,0.17,0.17,0.16,0.15,0.16,0.17,0.17,0.18,0.19,0.19,0.19,0.19,0.20,0.19,0.19,0.20,0.20,0.19,0.17,0.18,0.17,0.17,0.18,0.20,0.21,0.22,0.23,0.23,0.23,0.25,0.26,0.27,0.28,0.28,0.29,0.30,0.32,0.32,0.34,0.32,0.33,0.36,0.36,0.37,0.39,0.38,0.37,0.36,0.37,0.38,0.39,0.39,0.39,0.41,0.42,0.42,0.41,0.42,0.43,0.43,0.42,0.43,0.42,0.41,0.39,0.39,0.39,0.38,0.38,0.38,0.37,0.36,0.38,0.38,0.38,0.38,0.37,0.35,0.35,0.34,0.34,0.33,0.32,0.31,0.31,0.29,0.28,0.29,0.29,0.30,0.29,0.30,0.31,0.30,0.29,0.29,0.31,0.31,0.30,0.30,0.32,0.32,0.33,0.33,0.34,0.34,0.34,0.35,0.37,0.39,0.41,0.42,0.44,0.44,0.44,0.46,0.48,0.49,0.51,0.53,0.53,0.55,0.56,0.57,0.58,0.59,0.61,0.63,0.63,0.64,0.65,0.66,0.67,0.68,0.70,0.70,0.72,0.72,0.73,0.75,0.76,0.76,0.77,0.78,0.80,0.81,0.83,0.84,0.85,0.85,0.85,0.85,0.85,0.85,0.85,0.85,0.85,0.85,0.86,0.86,0.86,0.86,0.86,0.87,0.87,0.88,0.88,0.88,0.88,0.88,0.89,0.88,0.88,0.88,0.88,0.88,0.88,0.88,0.88
Q5VXU3	0.68,0.69,0.70,0.71,0.71,0.71,0.71,0.72,0.73,0.74,0.74,0.75,0.76,0.76,0.77,0.78,0.78,0.78,0.79,0.79,0.79,0.78,0.78,0.78,0.78,0.78,0.77,0.77,0.78,0.78,0.78,0.78,0.78,0.79,0.79,0.79,0.79,0.79,0.79,0.79,0.79,0.78,0.78,0.78,0.77,0.78,0.79,0.79,0.78,0.77,0.77,0.77,0.77,0.77,0.77,0.76,0.74,0.73,0.73,0.72,0.70,0.70,0.70,0.70,0.68,0.68,0.68,0.68,0.66,0.65,0.64,0.63,0.62,0.62,0.61,0.61,0.61,0.61,0.60,0.60,0.59,0.57,0.55,0.54,0.53,0.51,0.49,0.48,0.48,0.47,0.46,0.45,0.45,0.42,0.42,0.42,0.41,0.41,0.40,0.39,0.40,0.40,0.39,0.39,0.37,0.37,0.35,0.34,0.34,0.34,0.33,0.34,0.34,0.33,0.34,0.35,0.33,0.33,0.33,0.33,0.32,0.33,0.35,0.36,0.37,0.37,0.39,0.38,0.39,0.39,0.40,0.41,0.41,0.42,0.44,0.44,0.43,0.45,0.45,0.45,0.46,0.45,0.44,0.45,0.44,0.44,0.44,0.44,0.45,0.44,0.45,0.46,0.46,0.45,0.46,0.46,0.44,0.44,0.45,0.45,0.44,0.44,0.44,0.43,0.42,0.41,0.41,0.41,0.41,0.40,0.38,0.37,0.36,0.35,0.32,0.32,0.31,0.30,0.29,0.29,0.30,0.31,0.31,0.33,0.33,0.33,0.33,0.33,0.33,0.31,0.31,0.30,0.30,0.29,0.30,0.30,0.31,0.32,0.33,0.34,0.35,0.37,0.39,0.39,0.40,0.40,0.41,0.41,0.41,0.41,0.42,0.43,0.44,0.45,0.45,0.46,0.47,0.47,0.47,0.46,0.47,0.46,0.44,0.44
Q8NDM7	0.70,0.69,0.67,0.64,0.62,0.59,0.57,0.55,0.56,0.55,0.54,0.53,0.52,0.50,0.49,0.48,0.48,0.48,0.47,0.45,0.44,0.42,0.40,0.38,0.36,0.34,0.32,0.30,0.28,0.25,0.24,0.22,0.21,0.20,0.20,0.19,0.20,0.21,0.21,0.21,0.21,0.21,0.20,0.21,0.22,0.21,0.22,0.22,0.22,0.20,0.20,0.19,0.19,0.19,0.19,0.21,0.22,0.22,0.21,0.21,0.21,0.21,0.21,0.21,0.22,0.22,0.24,0.25,0.25,0.26,0.26,0.26,0.25,0.25,0.23,0.22,0.22,0.22,0.22,0.22,0.23,0.24,0.23,0.24,0.22,0.23,0.24,0.25,0.25,0.26,0.27,0.27,0.27,0.27,0.28,0.27,0.26,0.25,0.24,0.25,0.26,0.26,0.27,0.28,0.28,0.26,0.26,0.24,0.23,0.24,0.24,0.26,0.26,0.26,0.26,0.26,0.26,0.24,0.23,0.23,0.22,0.22,0.22,0.22,0.23,0.23,0.22,0.22,0.21,0.23,0.23,0.22,0.24,0.26,0.26,0.27,0.27,0.28,0.28,0.28,0.27,0.26,0.26,0.26,0.26,0.27,0.28,0.28,0.28,0.28,0.28,0.26,0.25,0.25,0.26,0.27,0.28,0.28,0.28,0.28,0.27,0.27,0.26,0.25,0.24,0.23,0.23,0.25,0.26,0.25,0.25,0.24,0.24,0.23,0.22,0.24,0.22,0.24,0.23,0.22,0.22,0.23,0.25,0.25,0.26,0.26,0.26,0.28,0.29,0.30,0.31,0.32,0.33,0.33,0.34,0.35,0.36,0.36,0.38,0.40,0.42,0.43,0.44,0.46,0.46,0.45,0.46,0.46,0.44,0.44,0.44,0.43,0.44,0.44,0.44,0.44,0.43,0.43,0.43,0.45,0.45,0.45,0.46,0.45,0.45,0.45,0.46,0.47,0.46,0.46,0.46,0.45,0.45,0.45,0.45,0.44,0.43,0.41,0.40,0.38,0.37,0.35,0.34,0.34,0.33,0.33,0.33,0.32,0.32,0.31,0.30,0.32,0.32,0.31,0.31,0.30,0.29,0.29,0.28,0.27,0.26,0.27,0.28,0.27,0.28,0.27,0.27,0.25,0.23,0.23,0.23,0.22,0.23,0.24,0.27,0.28,0.30,0.32,0.33,0.35,0.36,0.38,0.40,0.39,0.38,0.38,0.38,0.38,0.38,0.38,0.39,0.39,0.39,0.41,0.40,0.40,0.40,0.40,0.39,0.39,0.40,0.41,0.40,0.39,0.38,0.37,0.37,0.36,0.37,0.37,0.37,0.38,0.39,0.38,0.36,0.34,0.32,0.32,0.31,0.30,0.28,0.28,0.27,0.27,0.28,0.28,0.28,0.28,0.28,0.28,0.29,0.28,0.28,0.27,0.26,0.26,0.27,0.27,0.27,0.27,0.27,0.26,0.25,0.26,0.26,0.26,0.26,0.26,0.26,0.26,0.26,0.25,0.23,0.24,0.25,0.27,0.28,0.29,0.28,0.28,0.28,0.28,0.26,0.27,0.25,0.24,0.24,0.25,0.25,0.25,0.25,0.25,0.25,0.25,0.24,0.24,0.23,0.23,0.24,0.24,0.26,0.26,0.26,0.26,0.25,0.24,0.24,0.25,0.26,0.26,0.26,0.25,0.25,0.24,0.22,0.21,0.19,0.17,0.18,0.18,0.18,0.18,0.19,0.19,0.18,0.19,0.20,0.19,0.21,0.20,0.21,0.20,0.20,0.21,0.21,0.21,0.21,0.20,0.20,0.19,0.19,0.18,0.17,0.17,0.17,0.17,0.17,0.17,0.17,0.17,0.17,0.17,0.17,0.17,0.17,0.17,0.17,0.17,0.17,0.16,0.17,0.18,0.18,0.17,0.18,0.17,0.17,0.17,0.17,0.16,0.16,0.15,0.15,0.16,0.16,0.17,0.16,0.17,0.18,0.17,0.18,0.18,0.17,0.18,0.18,0.18,0.19,0.19,0.19,0.18,0.17,0.17,0.17,0.17,0.18,0.18,0.19,0.18,0.18,0.17,0.16,0.16,0.14,0.13,0.13,0.13,0.13,0.15,0.14,0.14,0.15,0.14,0.14,0.14,0.13,0.13,0.13,0.13,0.14,0.15,0.15,0.15,0.15,0.15,0.15,0.15,0.15,0.15,0.15,0.16,0.19,0.20,0.22,0.22,0.22,0.21,0.21,0.21,0.21,0.21,0.21,0.21,0.22,0.24,0.26,0.26,0.26,0.27,0.25,0.26,0.24,0.24,0.24,0.24,0.25,0.25,0.24,0.25,0.25,0.24,0.23,0.25,0.25,0.25,0.27,0.28,0.29,0.29,0.30,0.31,0.31,0.29,0.29,0.27,0.27,0.28,0.30,0.30,0.30,0.32,0.32,0.33,0.32,0.32,0.30,0.28,0.28,0.28,0.27,0.27,0.27,0.27,0.27,0.27,0.27,0.26,0.27,0.28,0.28,0.28,0.28,0.28,0.26,0.25,0.25,0.23,0.22,0.24,0.24,0.24,0.24,0.22,0.22,0.21,0.21,0.21,0.21,0.19,0.21,0.23,0.24,0.24,0.26,0.27,0.28,0.29,0.30,0.29,0.30,0.30,0.31,0.32,0.33,0.34,0.35,0.35,0.37,0.36,0.37,0.37,0.37,0.36,0.37,0.37,0.37,0.38,0.38,0.37,0.35,0.35,0.34,0.33,0.33,0.33,0.33,0.33,0.32,0.33,0.33,0.30,0.29,0.26,0.26,0.24,0.23,0.22,0.21,0.21,0.22,0.21,0.22,0.21,0.21,0.20,0.21,0.20,0.21,0.19,0.19,0.17,0.17,0.17,0.17,0.18,0.18,0.17,0.17,0.18,0.17,0.17,0.18,0.17,0.17,0.18,0.18,0.19,0.19,0.19,0.18,0.17,0.17,0.17,0.18,0.19,0.19,0.19,0.19,0.19,0.17,0.16,0.16,0.15,0.14,0.15,0.17,0.16,0.18,0.18,0.20,0.21,0.22,0.22,0.22,0.22,0.22,0.23,0.23,0.23,0.24,0.25,0.25,0.25,0.27,0.28,0.27,0.28,0.29,0.30,0.30,0.32,0.33,0.33,0.33,0.34,0.33,0.33,0.34,0.36,0.37,0.39,0.41,0.42,0.43,0.44,0.45,0.45,0.46,0.47,0.48,0.48,0.49,0.51,0.51,0.52,0.54,0.55,0.56,0.58,0.59,0.60,0.60,0.62,0.63,0.64,0.65,0.67,0.68,0.68,0.69,0.71,0.71,0.72,0.74,0.76,0.75,0.74,0.74,0.73,0.73,0.73,0.72,0.71,0.71,0.70,0.68,0.67,0.67,0.67,0.65,0.64,0.63,0.62,0.62,0.61,0.61,0.60,0.60,0.60,0.59,0.59,0.58,0.58,0.57,0.56,0.56,0.55,0.54,0.54,0.54,0.53,0.51,0.51,0.50,0.49,0.48,0.48,0.50,0.50,0.51,0.52,0.52,0.53,0.55,0.56,0.56,0.57,0.57,0.57,0.57,0.58,0.59,0.58,0.57,0.57,0.57,0.57,0.58,0.57,0.56,0.56,0.56,0.55,0.55,0.56,0.55,0.55,0.54,0.55,0.56,0.55,0.55,0.56,0.56,0.56,0.57,0.57,0.57,0.57,0.58,0.58,0.58,0.58,0.57,0.56,0.56,0.56,0.56,0.56,0.56,0.55,0.54,0.54,0.55,0.55,0.56,0.55,0.54,0.53,0.53,0.53,0.52,0.52,0.51,0.51,0.49,0.48,0.48,0.47,0.45,0.45,0.44,0.46,0.45,0.44,0.43,0.43,0.41,0.40,0.40,0.39,0.39,0.39,0.38,0.38,0.38,0.39,0.38,0.38,0.39,0.38,0.38,0.38,0.38,0.37,0.36,0.35,0.36,0.35,0.35,0.36,0.35,0.36,0.37,0.37,0.38,0.39,0.40,0.41,0.42,0.44,0.43,0.44,0.43,0.44,0.45,0.46,0.46,0.47,0.49,0.49,0.51,0.52,0.53,0.55,0.56,0.57,0.57,0.58,0.60,0.60,0.62,0.64,0.65,0.65,0.68,0.70,0.70,0.71,0.73,0.74,0.75,0.76,0.78,0.77,0.77,0.77,0.77,0.76,0.75,0.74,0.72,0.72,0.70,0.70,0.70,0.68,0.68,0.68,0.67,0.66,0.66,0.65,0.63,0.61,0.60,0.58,0.56,0.56,0.53,0.52,0.51,0.50,0.49,0.48,0.46,0.44,0.42,0.40,0.38,0.37,0.34,0.32,0.32,0.29,0.28,0.27,0.27,0.27,0.26,0.26,0.26,0.27,0.27,0.27,0.27,0.27,0.27,0.26,0.27,0.25,0.25,0.25,0.25,0.25,0.25,0.26,0.25,0.24,0.24,0.25,0.24,0.24,0.24,0.23,0.22,0.23,0.23,0.23,0.24,0.25,0.25,0.25,0.27,0.26,0.26,0.28,0.29,0.30,0.31,0.33,0.33,0.33,0.34,0.34,0.35,0.34,0.34,0.36,0.36,0.35,0.36,0.36,0.35,0.35,0.37,0.37,0.37,0.38,0.40,0.41,0.42,0.44,0.44,0.44,0.45,0.47,0.48,0.50,0.50,0.51,0.52,0.53,0.54,0.54,0.54,0.55,0.54,0.55,0.54,0.53,0.52,0.53,0.54,0.54,0.55,0.55,0.57,0.57,0.57,0.58,0.59,0.61,0.62,0.61,0.62,0.63,0.63,0.63,0.62,0.62,0.61,0.61,0.61,0.61,0.60,0.60,0.59,0.59,0.59,0.60,0.59,0.59,0.59,0.59,0.58,0.57,0.58,0.58,0.58,0.57,0.59,0.59,0.58,0.59,0.57,0.57,0.57,0.57,0.57,0.57,0.57,0.57,0.55,0.55,0.57,0.57,0.55,0.55,0.55,0.55,0.55,0.55,0.54,0.53,0.53,0.52,0.53,0.52,0.52,0.51,0.49,0.49,0.49,0.49,0.49,0.50,0.51,0.49,0.49,0.49,0.50,0.48,0.47,0.47,0.46,0.46,0.47,0.46,0.46,0.45,0.45,0.44,0.42,0.43,0.44,0.42,0.40,0.41,0.41,0.39,0.38,0.39,0.38,0.37,0.38,0.38,0.37,0.37,0.37,0.37,0.36,0.37,0.37,0.36,0.35,0.36,0.34,0.33,0.34,0.33,0.31,0.31,0.32,0.31,0.31,0.32,0.32,0.31,0.30,0.31,0.31,0.29,0.30,0.30,0.29,0.28,0.28,0.28,0.28,0.27,0.27,0.27,0.27,0.27,0.27,0.26,0.26,0.26,0.25,0.25,0.25,0.25,0.25,0.25,0.26,0.26,0.27,0.28,0.28,0.28,0.29,0.30,0.29,0.29,0.30,0.30,0.29,0.30,0.30,0.30,0.30,0.30,0.31,0.31,0.32,0.33,0.32,0.33,0.35,0.35,0.35,0.35,0.36,0.36,0.37,0.38,0.38,0.37,0.39,0.39,0.38,0.38,0.40,0.39,0.38,0.39,0.41,0.39,0.39,0.40,0.41,0.40,0.39,0.40,0.40,0.39,0.40,0.40,0.39,0.38,0.39,0.40,0.39,0.39,0.41,0.40,0.41,0.43,0.44,0.44,0.46,0.48,0.49,0.50,0.51,0.52,0.52,0.53,0.53,0.51,0.51,0.52,0.53,0.53,0.53,0.54,0.54,0.53,0.54,0.54,0.54,0.55,0.56,0.56,0.56,0.56,0.58,0.57,0.56,0.57,0.58,0.56,0.56,0.57,0.57,0.55,0.55,0.55,0.54,0.53,0.52,0.50,0.50,0.50,0.48,0.47,0.47,0.47,0.46,0.46,0.46,0.47,0.47,0.44,0.44,0.43,0.42,0.41,0.41,0.39,0.38,0.37,0.35,0.35,0.34,0.35,0.34,0.34,0.35,0.35,0.34,0.35,0.35,0.35,0.34,0.34,0.34,0.33,0.33,0.31,0.30,0.31,0.32,0.30,0.28,0.29,0.28,0.28,0.27,0.28,0.28,0.28,0.28,0.29,0.28,0.28,0.29,0.29,0.29,0.30,0.31,0.31,0.31,0.32,0.31,0.32,0.32,0.32,0.31,0.31,0.32,0.31,0.31,0.32,0.33,0.32,0.33,0.34,0.34,0.34,0.34,0.35,0.35,0.37,0.37,0.37,0.37,0.37,0.38,0.38,0.38,0.40,0.41,0.42,0.43,0.45,0.45,0.46,0.48,0.48,0.47,0.48,0.49,0.49,0.49,0.50,0.51,0.51,0.51,0.52,0.52,0.52,0.53,0.53,0.53,0.53,0.54,0.53,0.54,0.54,0.55,0.56,0.57,0.56,0.54,0.55,0.56,0.56,0.57,0.58,0.57,0.57,0.56,0.55,0.55,0.55,0.54,0.54,0.54,0.53,0.53,0.54,0.53,0.53,0.54,0.54,0.54,0.54,0.54,0.55,0.55,0.55,0.55,0.55,0.56,0.56,0.56,0.56,0.57,0.57,0.58,0.58,0.58,0.58,0.60,0.61,0.61,0.62,0.63,0.63,0.63,0.64,0.65,0.66,0.66,0.66,0.67,0.68,0.68,0.69,0.68,0.68,0.67,0.68,0.68,0.68,0.69,0.68,0.68,0.68,0.69,0.70,0.69,0.69,0.69,0.69,0.69,0.69,0.70,0.68,0.68,0.68,0.68,0.67,0.66,0.66,0.65,0.65,0.64,0.64,0.63,0.63,0.63,0.62,0.62,0.61,0.61,0.60,0.60,0.60,0.59,0.60,0.60,0.61,0.60,0.60,0.60,0.59,0.60,0.60,0.60,0.60,0.59,0.60,0.61,0.61,0.61,0.61,0.60,0.59,0.60,0.60,0.60,0.60,0.60,0.61,0.61,0.61,0.61,0.61,0.62,0.61,0.62,0.62,0.61,0.62,0.63,0.63,0.62,0.62,0.62,0.62,0.63,0.63,0.63,0.63,0.63,0.62,0.63,0.63,0.63,0.63,0.63,0.62,0.62,0.61,0.61,0.61,0.61,0.62,0.62,0.63,0.63,0.62,0.62,0.62,0.62,0.61,0.61,0.60,0.60,0.59,0.59,0.58,0.58,0.59,0.59,0.59,0.59,0.60,0.61,0.61,0.61,0.62,0.63,0.63,0.63,0.63,0.64,0.64,0.64,0.64,0.64,0.64,0.64,0.65,0.66,0.66,0.66,0.66,0.66,0.67,0.67,0.67,0.68
Q9H3R5	0.91,0.91,0.91,0.91,0.91,0.90,0.91,0.90,0.90,0.90,0.89,0.89,0.88,0.86,0.87,0.86,0.86,0.85,0.85,0.85,0.83,0.82,0.81,0.80,0.79,0.78,0.78,0.77,0.76,0.75,0.75,0.74,0.73,0.72,0.72,0.71,0.70,0.69,0.69,0.68,0.67,0.65,0.65,0.64,0.64,0.64,0.63,0.61,0.62,0.61,0.60,0.59,0.58,0.58,0.59,0.58,0.57,0.57,0.57,0.56,0.56,0.56,0.57,0.57,0.57,0.57,0.58,0.57,0.57,0.57,0.58,0.57,0.57,0.57,0.56,0.56,0.56,0.56,0.56,0.56,0.56,0.56,0.55,0.55,0.55,0.54,0.54,0.54,0.54,0.53,0.53,0.52,0.53,0.53,0.53,0.52,0.52,0.53,0.53,0.53,0.55,0.56,0.55,0.55,0.55,0.55,0.54,0.54,0.54,0.53,0.54,0.53,0.53,0.53,0.54,0.54,0.54,0.54,0.54,0.53,0.53,0.54,0.54,0.54,0.54,0.54,0.54,0.54,0.54,0.54,0.54,0.55,0.55,0.55,0.55,0.55,0.56,0.55,0.55,0.55,0.55,0.54,0.53,0.54,0.54,0.54,0.54,0.54,0.54,0.54,0.55,0.55,0.55,0.55,0.55,0.54,0.55,0.55,0.55,0.55,0.55,0.56,0.56,0.56,0.56,0.56,0.55,0.56,0.56,0.56,0.56,0.55,0.55,0.56,0.55,0.55,0.55,0.55,0.55,0.55,0.55,0.54,0.54,0.54,0.54,0.53,0.53,0.53,0.52,0.51,0.51,0.51,0.50,0.50,0.49,0.49,0.49,0.49,0.49,0.48,0.48,0.48,0.48,0.49,0.48,0.48,0.48,0.48,0.48,0.48,0.49,0.48,0.48,0.48,0.47,0.48,0.47,0.47,0.47,0.46,0.46,0.47,0.47,0.46,0.47,0.47,0.50,0.49,0.49,0.50,0.51,0.51,0.51,0.52,0.52,0.52,0.52,0.53,0.53,0.53,0.54,0.54,0.54,0.54,0.52,0.52,0.52
P08571	0.72,0.73,0.72,0.70,0.68,0.68,0.66,0.65,0.66,0.67,0.66,0.65,0.65,0.63,0.62,0.60,0.60,0.59,0.58,0.59,0.59,0.59,0.57,0.56,0.55,0.55,0.53,0.53,0.53,0.52,0.51,0.51,0.51,0.49,0.48,0.46,0.45,0.43,0.42,0.41,0.39,0.38,0.38,0.37,0.37,0.37,0.37,0.38,0.38,0.36,0.36,0.37,0.37,0.38,0.38,0.39,0.40,0.40,0.40,0.40,0.40,0.39,0.37,0.39,0.39,0.39,0.39,0.40,0.40,0.39,0.39,0.39,0.39,0.38,0.39,0.39,0.38,0.39,0.39,0.39,0.38,0.38,0.37,0.36,0.36,0.35,0.35,0.34,0.34,0.33,0.33,0.31,0.29,0.29,0.28,0.28,0.27,0.27,0.27,0.27,0.26,0.25,0.23,0.24,0.23,0.21,0.22,0.21,0.20,0.20,0.21,0.20,0.20,0.21,0.22,0.23,0.24,0.26,0.26,0.27,0.27,0.27,0.28,0.28,0.28,0.28,0.28,0.28,0.28,0.28,0.29,0.29,0.29,0.29,0.30,0.29,0.30,0.30,0.31,0.30,0.29,0.29,0.29,0.29,0.28,0.28,0.28,0.27,0.28,0.29,0.29,0.28,0.29,0.29,0.27,0.26,0.25,0.23,0.22,0.22,0.23,0.24,0.24,0.24,0.24,0.24,0.24,0.27,0.27,0.27,0.28,0.28,0.28,0.28,0.29,0.27,0.27,0.27,0.26,0.26,0.25,0.26,0.26,0.26,0.27,0.29,0.29,0.29,0.29,0.31,0.29,0.28,0.29,0.29,0.28,0.28,0.28,0.29,0.31,0.31,0.30,0.30,0.30,0.29,0.30,0.31,0.30,0.29,0.27,0.26,0.27,0.26,0.26,0.26,0.26,0.25,0.25,0.25,0.24,0.24,0.24,0.24,0.24,0.24,0.25,0.24,0.22,0.23,0.23,0.24,0.22,0.22,0.23,0.22,0.21,0.21,0.21,0.22,0.21,0.22,0.21,0.23,0.21,0.22,0.23,0.23,0.24,0.27,0.27,0.29,0.30,0.30,0.32,0.32,0.32,0.33,0.34,0.34,0.35,0.35,0.35,0.36,0.35,0.35,0.36,0.34,0.34,0.34,0.34,0.36,0.34,0.34,0.35,0.36,0.36,0.36,0.37,0.39,0.38,0.39,0.38,0.37,0.36,0.36,0.35,0.34,0.33,0.32,0.30,0.31,0.31,0.30,0.29,0.28,0.30,0.32,0.30,0.30,0.30,0.31,0.31,0.32,0.33,0.34,0.34,0.34,0.36,0.36,0.36,0.35,0.34,0.35,0.36,0.37,0.38,0.39,0.41,0.40,0.41,0.43,0.44,0.46,0.48,0.50,0.52,0.54,0.56,0.57,0.57,0.58,0.58,0.57,0.57,0.59,0.59,0.58,0.58,0.59,0.61,0.62,0.63,0.64,0.64,0.65,0.66,0.67,0.69,0.69,0.70,0.73,0.74,0.76,0.77,0.78,0.78,0.78,0.78,0.78,0.79,0.78,0.78,0.77,0.77,0.76,0.76,0.75,0.75,0.74,0.74,0.75,0.76,0.77,0.79,0.81,0.81
Q49MI3	0.93,0.93,0.93,0.93,0.93,0.93,0.92,0.92,0.92,0.92,0.91,0.91,0.91,0.91,0.90,0.91,0.91,0.91,0.90,0.91,0.90,0.90,0.90,0.88,0.87,0.86,0.84,0.82,0.81,0.79,0.78,0.76,0.75,0.74,0.73,0.73,0.72,0.71,0.69,0.67,0.65,0.63,0.61,0.59,0.58,0.58,0.56,0.54,0.52,0.50,0.49,0.48,0.48,0.47,0.47,0.47,0.46,0.47,0.46,0.46,0.46,0.47,0.47,0.47,0.48,0.48,0.49,0.51,0.52,0.52,0.53,0.53,0.54,0.53,0.53,0.52,0.51,0.49,0.48,0.48,0.48,0.49,0.49,0.50,0.51,0.51,0.51,0.53,0.55,0.56,0.58,0.59,0.60,0.61,0.60,0.60,0.57,0.56,0.53,0.51,0.50,0.47,0.45,0.43,0.41,0.40,0.40,0.39,0.39,0.39,0.39,0.38,0.37,0.38,0.38,0.39,0.39,0.38,0.39,0.39,0.39,0.40,0.40,0.41,0.41,0.42,0.41,0.39,0.38,0.37,0.35,0.34,0.34,0.32,0.30,0.31,0.31,0.31,0.31,0.32,0.34,0.34,0.36,0.38,0.38,0.38,0.39,0.39,0.37,0.35,0.33,0.33,0.32,0.32,0.32,0.32,0.32,0.31,0.32,0.33,0.34,0.34,0.34,0.34,0.33,0.32,0.31,0.32,0.33,0.32,0.31,0.32,0.32,0.30,0.31,0.32,0.31,0.31,0.31,0.32,0.31,0.31,0.31,0.29,0.28,0.28,0.29,0.29,0.30,0.30,0.31,0.31,0.31,0.32,0.31,0.31,0.31,0.32,0.33,0.33,0.32,0.33,0.34,0.35,0.36,0.38,0.40,0.41,0.42,0.43,0.45,0.46,0.47,0.49,0.50,0.50,0.52,0.53,0.53,0.54,0.54,0.55,0.56,0.57,0.58,0.59,0.61,0.61,0.62,0.60,0.60,0.60,0.60,0.60,0.59,0.59,0.59,0.58,0.56,0.56,0.54,0.54,0.52,0.51,0.50,0.48,0.46,0.44,0.42,0.39,0.37,0.35,0.34,0.32,0.32,0.32,0.31,0.31,0.31,0.31,0.31,0.30,0.30,0.28,0.29,0.28,0.27,0.25,0.25,0.23,0.24,0.24,0.24,0.24,0.24,0.24,0.24,0.24,0.24,0.24,0.24,0.24,0.24,0.25,0.25,0.25,0.25,0.25,0.25,0.24,0.25,0.25,0.26,0.26,0.27,0.26,0.24,0.23,0.21,0.20,0.18,0.18,0.17,0.15,0.15,0.14,0.13,0.13,0.13,0.12,0.12,0.10,0.10,0.10,0.10,0.10,0.11,0.12,0.14,0.15,0.15,0.15,0.14,0.14,0.14,0.14,0.14,0.14,0.14,0.14,0.14,0.14,0.14,0.13,0.13,0.13,0.13,0.13,0.13,0.14,0.14,0.15,0.16,0.17,0.19,0.19,0.19,0.19,0.20,0.21,0.22,0.22,0.24,0.25,0.25,0.26,0.27,0.27,0.25,0.24,0.24,0.25,0.25,0.26,0.26,0.27,0.27,0.27,0.27,0.27,0.27,0.27,0.27,0.28,0.28,0.29,0.29,0.31,0.32,0.33,0.33,0.35,0.35,0.36,0.36,0.36,0.38,0.39,0.39,0.41,0.41,0.43,0.44,0.45,0.46,0.48,0.49,0.48,0.49,0.50,0.50,0.50,0.49,0.50,0.48,0.48,0.48,0.48,0.48,0.47,0.47,0.47,0.47,0.47,0.46,0.46,0.45,0.46,0.45,0.44,0.44,0.44,0.42,0.41,0.40,0.38,0.39,0.37,0.36,0.35,0.33,0.32,0.30,0.28,0.25,0.24,0.22,0.20,0.19,0.18,0.18,0.19,0.18,0.19,0.19,0.20,0.21,0.21,0.22,0.23,0.23,0.23,0.25,0.25,0.25,0.27,0.27,0.29,0.29,0.29,0.29,0.28,0.28,0.29,0.31,0.31,0.30,0.29,0.30,0.30,0.31,0.30,0.30,0.30,0.30,0.30,0.30,0.31,0.31,0.32,0.34,0.35,0.36,0.37,0.38,0.39,0.39,0.40,0.42,0.43,0.44,0.47,0.48,0.48,0.50,0.51,0.51,0.53,0.53,0.52,0.51,0.51,0.51,0.50,0.50,0.47,0.48,0.48,0.49,0.48,0.49,0.47,0.48,0.49,0.49,0.49,0.49,0.49,0.48,0.48,0.48,0.48,0.47,0.45,0.43,0.41,0.39,0.37,0.35,0.33,0.32,0.31,0.30,0.30,0.29,0.28,0.29,0.30,0.28,0.27,0.27,0.27,0.28,0.29,0.29,0.30,0.30,0.30,0.30,0.30,0.31,0.30,0.31,0.31,0.30,0.30,0.31,0.32
Q8WYQ3	0.92,0.92,0.92,0.92,0.91,0.92,0.91,0.91,0.91,0.91,0.91,0.91,0.90,0.91,0.90,0.90,0.90,0.90,0.90,0.90,0.90,0.90,0.89,0.89,0.88,0.87,0.86,0.86,0.85,0.85,0.84,0.84,0.83,0.84,0.83,0.83,0.82,0.82,0.83,0.82,0.81,0.81,0.81,0.80,0.80,0.80,0.79,0.79,0.79,0.79,0.78,0.78,0.78,0.79,0.79,0.79,0.79,0.80,0.79,0.79,0.79,0.79,0.79,0.79,0.79,0.80,0.81,0.81,0.82,0.82,0.83,0.83,0.82,0.82,0.82,0.82,0.82,0.81,0.81,0.79,0.79,0.77,0.76,0.76,0.75,0.73,0.73,0.72,0.70,0.69,0.69,0.67,0.66,0.66,0.65,0.64,0.65,0.64,0.63,0.62,0.61,0.59,0.59,0.58,0.57,0.56,0.55,0.53,0.52,0.51,0.50,0.49,0.48,0.48,0.48,0.47,0.46,0.46,0.46,0.47,0.48,0.49,0.50,0.51,0.51,0.51,0.52,0.52,0.53,0.53,0.54,0.54,0.55,0.56,0.55,0.54,0.55,0.53,0.52,0.52,0.52,0.52
P20273	0.77,0.77,0.75,0.73,0.72,0.69,0.68,0.66,0.64,0.65,0.64,0.62,0.61,0.60,0.58,0.57,0.57,0.55,0.54,0.53,0.52,0.49,0.47,0.45,0.44,0.42,0.42,0.40,0.40,0.40,0.39,0.40,0.39,0.38,0.37,0.34,0.33,0.31,0.29,0.27,0.26,0.25,0.25,0.25,0.26,0.26,0.28,0.29,0.30,0.31,0.29,0.30,0.31,0.31,0.33,0.33,0.32,0.32,0.33,0.34,0.36,0.38,0.39,0.41,0.42,0.42,0.44,0.45,0.45,0.45,0.44,0.43,0.42,0.43,0.42,0.43,0.43,0.45,0.46,0.48,0.48,0.47,0.47,0.45,0.44,0.44,0.43,0.41,0.40,0.40,0.39,0.41,0.40,0.39,0.38,0.38,0.38,0.38,0.37,0.36,0.35,0.34,0.32,0.32,0.31,0.31,0.31,0.30,0.28,0.28,0.28,0.27,0.28,0.27,0.27,0.26,0.26,0.27,0.27,0.26,0.25,0.26,0.26,0.27,0.27,0.28,0.29,0.28,0.30,0.31,0.30,0.30,0.28,0.30,0.30,0.31,0.30,0.31,0.31,0.31,0.31,0.32,0.31,0.32,0.31,0.29,0.29,0.29,0.31,0.31,0.32,0.31,0.33,0.32,0.33,0.32,0.32,0.32,0.31,0.31,0.32,0.33,0.32,0.34,0.34,0.36,0.35,0.36,0.36,0.35,0.35,0.36,0.35,0.36,0.35,0.35,0.35,0.35,0.35,0.35,0.35,0.35,0.36,0.36,0.36,0.36,0.37,0.36,0.36,0.34,0.35,0.34,0.34,0.34,0.34,0.35,0.34,0.35,0.34,0.33,0.32,0.31,0.30,0.30,0.30,0.30,0.30,0.30,0.29,0.28,0.28,0.28,0.28,0.29,0.29,0.29,0.28,0.27,0.28,0.27,0.28,0.27,0.27,0.27,0.28,0.27,0.28,0.27,0.29,0.29,0.30,0.31,0.31,0.31,0.31,0.31,0.32,0.33,0.34,0.35,0.35,0.36,0.35,0.36,0.35,0.33,0.33,0.33,0.32,0.33,0.33,0.33,0.34,0.34,0.35,0.34,0.34,0.33,0.33,0.33,0.33,0.34,0.36,0.37,0.38,0.37,0.39,0.40,0.41,0.41,0.41,0.39,0.38,0.38,0.38,0.38,0.39,0.39,0.38,0.38,0.37,0.39,0.39,0.40,0.39,0.40,0.39,0.39,0.37,0.37,0.36,0.36,0.36,0.36,0.36,0.35,0.35,0.35,0.36,0.36,0.38,0.39,0.38,0.38,0.36,0.35,0.35,0.33,0.31,0.31,0.30,0.29,0.30,0.29,0.30,0.29,0.30,0.28,0.27,0.28,0.29,0.29,0.27,0.28,0.28,0.29,0.29,0.30,0.30,0.31,0.30,0.30,0.30,0.31,0.29,0.30,0.30,0.29,0.29,0.29,0.29,0.29,0.29,0.28,0.28,0.28,0.28,0.28,0.29,0.30,0.31,0.32,0.32,0.32,0.34,0.34,0.36,0.36,0.37,0.37,0.36,0.35,0.34,0.36,0.36,0.36,0.35,0.35,0.35,0.35,0.35,0.35,0.36,0.36,0.35,0.35,0.33,0.33,0.34,0.33,0.33,0.33,0.32,0.33,0.33,0.34,0.35,0.35,0.36,0.36,0.35,0.34,0.33,0.34,0.32,0.30,0.30,0.29,0.28,0.27,0.28,0.28,0.28,0.28,0.28,0.27,0.28,0.28,0.30,0.29,0.30,0.29,0.31,0.31,0.31,0.32,0.33,0.33,0.34,0.33,0.33,0.32,0.32,0.32,0.32,0.33,0.31,0.31,0.32,0.32,0.31,0.32,0.32,0.32,0.32,0.32,0.33,0.33,0.34,0.36,0.37,0.36,0.37,0.37,0.38,0.39,0.40,0.39,0.38,0.36,0.36,0.35,0.36,0.37,0.36,0.36,0.36,0.36,0.38,0.38,0.39,0.39,0.39,0.38,0.37,0.36,0.35,0.35,0.36,0.36,0.35,0.35,0.35,0.34,0.35,0.36,0.37,0.37,0.36,0.35,0.34,0.32,0.31,0.31,0.29,0.29,0.29,0.27,0.28,0.28,0.29,0.29,0.30,0.30,0.29,0.30,0.31,0.32,0.31,0.30,0.30,0.30,0.31,0.32,0.32,0.32,0.32,0.33,0.33,0.31,0.31,0.32,0.31,0.31,0.31,0.30,0.30,0.31,0.31,0.32,0.32,0.32,0.31,0.32,0.32,0.33,0.34,0.35,0.36,0.35,0.36,0.36,0.37,0.38,0.37,0.37,0.36,0.35,0.36,0.37,0.36,0.36,0.35,0.36,0.35,0.36,0.36,0.37,0.36,0.37,0.36,0.36,0.35,0.35,0.35,0.36,0.36,0.35,0.34,0.34,0.34,0.34,0.35,0.37,0.37,0.38,0.36,0.36,0.34,0.34,0.33,0.33,0.31,0.30,0.31,0.30,0.31,0.30,0.31,0.29,0.29,0.31,0.31,0.32,0.32,0.31,0.31,0.32,0.32,0.34,0.34,0.34,0.34,0.34,0.34,0.34,0.33,0.33,0.33,0.32,0.32,0.32,0.34,0.32,0.33,0.33,0.32,0.32,0.31,0.31,0.31,0.32,0.33,0.34,0.35,0.35,0.36,0.36,0.37,0.38,0.39,0.38,0.37,0.37,0.37,0.36,0.38,0.38,0.37,0.37,0.36,0.37,0.38,0.38,0.38,0.38,0.39,0.38,0.37,0.37,0.36,0.36,0.35,0.36,0.36,0.35,0.35,0.35,0.36,0.37,0.38,0.39,0.38,0.38,0.36,0.35,0.34,0.34,0.33,0.33,0.33,0.34,0.33,0.33,0.34,0.35,0.36,0.35,0.35,0.37,0.36,0.37,0.36,0.37,0.38,0.39,0.39,0.40,0.42,0.43,0.44,0.45,0.46,0.48,0.47,0.47,0.48,0.48,0.49,0.50,0.51,0.51,0.52,0.54,0.54,0.55,0.57,0.59,0.60,0.61,0.63,0.63,0.63,0.64,0.65,0.67,0.67,0.67,0.68,0.69,0.69,0.71,0.71,0.73,0.73,0.74,0.74,0.76,0.77,0.77,0.78,0.78,0.79,0.80,0.80,0.82,0.82,0.83,0.84,0.84,0.84,0.84,0.85,0.85,0.85,0.84,0.85,0.85,0.86,0.85,0.85,0.85,0.84,0.84,0.83,0.82,0.82,0.82,0.82,0.81,0.82,0.82,0.82,0.82,0.82,0.82,0.82,0.82,0.82,0.82,0.83,0.83,0.84,0.84,0.84,0.84,0.84,0.84,0.85,0.85,0.85,0.85,0.84,0.83,0.83,0.82,0.82,0.82,0.81,0.81,0.82,0.82,0.82,0.83,0.83,0.84,0.85,0.85,0.85,0.85,0.86,0.85,0.86,0.86,0.85,0.86,0.86,0.86,0.86,0.85,0.85,0.84,0.84,0.85,0.84,0.83,0.83,0.83,0.83,0.83,0.82,0.83,0.83,0.84,0.85,0.85,0.86,0.87,0.88,0.87,0.88,0.88,0.87,0.87,0.87,0.88,0.88,0.87,0.87,0.87,0.87,0.87,0.87,0.87,0.87,0.87,0.86,0.86,0.86,0.86,0.87,0.87,0.87,0.87,0.86,0.87,0.88
Q16589	0.50,0.49,0.49,0.47,0.46,0.48,0.47,0.46,0.47,0.47,0.46,0.45,0.44,0.45,0.46,0.47,0.46,0.45,0.44,0.45,0.44,0.42,0.42,0.40,0.41,0.42,0.42,0.43,0.43,0.43,0.42,0.41,0.40,0.39,0.40,0.38,0.38,0.38,0.38,0.37,0.37,0.38,0.37,0.36,0.36,0.36,0.34,0.34,0.35,0.34,0.34,0.34,0.35,0.34,0.34,0.32,0.30,0.30,0.30,0.29,0.28,0.28,0.27,0.25,0.24,0.23,0.21,0.20,0.17,0.16,0.16,0.18,0.19,0.19,0.19,0.20,0.21,0.21,0.20,0.21,0.21,0.20,0.19,0.19,0.19,0.18,0.18,0.18,0.17,0.16,0.17,0.16,0.16,0.16,0.17,0.19,0.21,0.22,0.23,0.23,0.24,0.25,0.26,0.27,0.27,0.27,0.28,0.28,0.29,0.30,0.29,0.31,0.29,0.30,0.29,0.30,0.29,0.28,0.29,0.30,0.30,0.30,0.31,0.32,0.32,0.33,0.34,0.35,0.35,0.36,0.38,0.38,0.37,0.38,0.38,0.37,0.34,0.32,0.31,0.31,0.30,0.29,0.29,0.28,0.27,0.27,0.28,0.27,0.27,0.27,0.27,0.27,0.25,0.27,0.27,0.28,0.29,0.30,0.31,0.29,0.29,0.29,0.31,0.31,0.30,0.30,0.31,0.30,0.29,0.29,0.27,0.26,0.25,0.25,0.24,0.24,0.24,0.25,0.25,0.25,0.25,0.26,0.26,0.25,0.25,0.25,0.25,0.24,0.24,0.24,0.23,0.22,0.22,0.22,0.19,0.19,0.19,0.18,0.17,0.17,0.18,0.18,0.17,0.16,0.17,0.17,0.17,0.17,0.18,0.18,0.18,0.20,0.20,0.20,0.22,0.22,0.23,0.24,0.25,0.26,0.25,0.26,0.27,0.27,0.27,0.29,0.29,0.29,0.30,0.31,0.31,0.32,0.33,0.34,0.34,0.36,0.35,0.36,0.38,0.37,0.39,0.38,0.38,0.39,0.41,0.40,0.42,0.43,0.43,0.43,0.45,0.46,0.45,0.46,0.48,0.47,0.48,0.48,0.48,0.47,0.48,0.50,0.49,0.50,0.51,0.53,0.53,0.55,0.57,0.58,0.59,0.61,0.62,0.63,0.64,0.66,0.66,0.68,0.67,0.67,0.69,0.68,0.70,0.72,0.73,0.73,0.75,0.75,0.77,0.77,0.78,0.79,0.80,0.81,0.81,0.82,0.83,0.85,0.86,0.87,0.88,0.89,0.89,0.90,0.91,0.91,0.92,0.93,0.93,0.92,0.93,0.92,0.93,0.93,0.93,0.92,0.92,0.93,0.92,0.92,0.93,0.92,0.92,0.92,0.92,0.92,0.92,0.91,0.91,0.91,0.91,0.91,0.90,0.90,0.90,0.90,0.90,0.89,0.89,0.89,0.88,0.88,0.88,0.88
Q14004	0.84,0.82,0.81,0.80,0.79,0.79,0.78,0.78,0.78,0.79,0.79,0.79,0.80,0.80,0.81,0.81,0.81,0.82,0.82,0.82,0.82,0.81,0.81,0.81,0.81,0.81,0.80,0.80,0.81,0.81,0.81,0.81,0.81,0.81,0.81,0.81,0.81,0.81,0.82,0.82,0.82,0.83,0.84,0.85,0.86,0.86,0.87,0.87,0.87,0.87,0.87,0.86,0.86,0.86,0.85,0.85,0.85,0.85,0.85,0.85,0.85,0.86,0.86,0.86,0.87,0.87,0.87,0.86,0.86,0.86,0.85,0.85,0.84,0.85,0.84,0.84,0.84,0.84,0.83,0.84,0.84,0.84,0.84,0.84,0.83,0.84,0.84,0.84,0.84,0.84,0.85,0.85,0.85,0.86,0.86,0.86,0.86,0.86,0.86,0.85,0.85,0.85,0.84,0.84,0.84,0.84,0.84,0.84,0.84,0.85,0.85,0.86,0.86,0.87,0.87,0.87,0.87,0.88,0.87,0.88,0.87,0.88,0.87,0.87,0.87,0.87,0.86,0.85,0.84,0.83,0.83,0.83,0.83,0.83,0.83,0.83,0.83,0.83,0.83,0.83,0.84,0.84,0.84,0.84,0.84,0.84,0.83,0.83,0.84,0.83,0.83,0.83,0.82,0.83,0.83,0.82,0.82,0.83,0.83,0.83,0.83,0.83,0.83,0.84,0.85,0.85,0.85,0.85,0.86,0.87,0.89,0.89,0.88,0.89,0.88,0.88,0.88,0.88,0.89,0.89,0.88,0.88,0.88,0.88,0.89,0.90,0.89,0.90,0.91,0.90,0.90,0.89,0.89,0.90,0.90,0.89,0.90,0.89,0.90,0.90,0.89,0.89,0.90,0.90,0.88,0.88,0.88,0.88,0.88,0.87,0.88,0.88,0.88,0.88,0.87,0.87,0.87,0.87,0.87,0.87,0.87,0.87,0.87,0.86,0.85,0.83,0.82,0.83,0.82,0.82,0.82,0.83,0.83,0.83,0.83,0.83,0.83,0.83,0.83,0.83,0.82,0.83,0.82,0.82,0.82,0.83,0.83,0.83,0.84,0.84,0.84,0.84,0.83,0.83,0.83,0.83,0.83,0.83,0.83,0.83,0.83,0.84,0.84,0.84,0.85,0.86,0.88,0.89,0.89,0.89,0.89,0.89,0.89,0.89,0.88,0.88,0.89,0.89,0.89,0.89,0.89,0.88,0.88,0.89,0.89,0.89,0.89,0.89,0.88,0.88,0.88,0.88,0.88,0.88,0.88,0.88,0.89,0.89,0.89,0.89,0.89,0.89,0.88,0.88,0.88,0.88,0.87,0.87,0.87,0.87,0.86,0.86,0.87,0.87,0.86,0.86,0.86,0.86,0.86,0.86,0.86,0.87,0.87,0.87,0.87,0.87,0.87,0.87,0.87,0.87,0.88,0.88,0.87,0.87,0.87,0.87,0.88,0.88,0.88,0.88,0.88,0.88,0.88,0.88,0.88,0.88,0.88,0.89,0.89,0.89,0.88,0.89,0.88,0.88,0.88,0.88,0.88,0.88,0.87,0.87,0.87,0.87,0.87,0.87,0.87,0.87,0.87,0.87,0.87,0.87,0.87,0.87,0.87,0.87,0.87,0.88,0.88,0.87,0.87,0.87,0.87,0.87,0.87,0.87,0.87,0.87,0.87,0.87,0.87,0.88,0.88,0.87,0.88,0.88,0.88,0.88,0.88,0.88,0.88,0.88,0.88,0.88,0.88,0.88,0.87,0.87,0.87,0.86,0.86,0.85,0.85,0.85,0.85,0.86,0.85,0.86,0.86,0.85,0.86,0.86,0.86,0.86,0.86,0.86,0.86,0.86,0.85,0.84,0.84,0.82,0.81,0.80,0.79,0.78,0.78,0.77,0.77,0.77,0.76,0.75,0.75,0.74,0.74,0.73,0.72,0.72,0.72,0.71,0.71,0.70,0.69,0.69,0.68,0.67,0.66,0.66,0.65,0.64,0.63,0.62,0.61,0.60,0.59,0.58,0.58,0.57,0.56,0.57,0.57,0.58,0.58,0.60,0.61,0.62,0.63,0.64,0.64,0.65,0.65,0.66,0.66,0.67,0.68,0.68,0.69,0.69,0.70,0.71,0.71,0.71,0.72,0.73,0.73,0.74,0.74,0.75,0.76,0.76,0.76,0.76,0.77,0.78,0.79,0.80,0.81,0.82,0.82,0.83,0.83,0.84,0.84,0.84,0.83,0.83,0.82,0.82,0.81,0.81,0.81,0.81,0.81,0.81,0.81,0.81,0.81,0.81,0.81,0.81,0.80,0.79,0.78,0.77,0.77,0.77,0.77,0.77,0.77,0.77,0.77,0.78,0.78,0.78,0.77,0.78,0.77,0.77,0.77,0.78,0.78,0.78,0.78,0.78,0.78,0.78,0.79,0.79,0.80,0.80,0.80,0.80,0.80,0.79,0.79,0.79,0.79,0.79,0.79,0.79,0.80,0.81,0.82,0.83,0.83,0.84,0.83,0.83,0.83,0.84,0.84,0.84,0.83,0.83,0.83,0.82,0.83,0.83,0.82,0.82,0.82,0.82,0.82,0.82,0.82,0.82,0.82,0.82,0.81,0.81,0.82,0.81,0.82,0.82,0.82,0.83,0.83,0.83,0.83,0.83,0.83,0.83,0.82,0.82,0.82,0.83,0.83,0.83,0.83,0.83,0.83,0.83,0.83,0.84,0.84,0.85,0.85,0.85,0.85,0.85,0.84,0.84,0.84,0.84,0.84,0.85,0.85,0.85,0.85,0.85,0.85,0.85,0.85,0.84,0.84,0.84,0.84,0.85,0.84,0.84,0.84,0.84,0.84,0.84,0.84,0.84,0.84,0.84,0.85,0.85,0.86,0.85,0.86,0.85,0.86,0.85,0.85,0.85,0.86,0.86,0.86,0.87,0.87,0.87,0.87,0.87,0.86,0.85,0.83,0.81,0.81,0.80,0.78,0.76,0.76,0.75,0.72,0.72,0.71,0.70,0.69,0.68,0.66,0.65,0.64,0.63,0.63,0.62,0.60,0.58,0.56,0.54,0.53,0.50,0.50,0.47,0.47,0.46,0.46,0.44,0.44,0.42,0.40,0.38,0.36,0.34,0.32,0.31,0.30,0.30,0.32,0.32,0.32,0.34,0.36,0.34,0.33,0.33,0.32,0.31,0.30,0.30,0.29,0.29,0.29,0.28,0.27,0.25,0.25,0.26,0.26,0.27,0.27,0.28,0.28,0.27,0.27,0.27,0.25,0.25,0.23,0.22,0.22,0.22,0.22,0.23,0.24,0.25,0.27,0.27,0.28,0.26,0.26,0.27,0.27,0.26,0.26,0.26,0.26,0.26,0.26,0.26,0.25,0.26,0.26,0.26,0.26,0.25,0.25,0.25,0.24,0.24,0.22,0.22,0.21,0.21,0.23,0.23,0.22,0.24,0.24,0.25,0.26,0.27,0.27,0.26,0.27,0.25,0.23,0.22,0.21,0.21,0.20,0.18,0.17,0.15,0.14,0.14,0.15,0.15,0.15,0.16,0.17,0.18,0.18,0.18,0.18,0.17,0.17,0.17,0.17,0.17,0.18,0.18,0.18,0.17,0.17,0.15,0.15,0.17,0.15,0.16,0.15,0.15,0.13,0.13,0.14,0.13,0.13,0.14,0.14,0.13,0.14,0.15,0.16,0.17,0.20,0.21,0.22,0.23,0.24,0.24,0.23,0.22,0.23,0.23,0.23,0.23,0.24,0.24,0.25,0.24,0.24,0.24,0.24,0.24,0.24,0.24,0.23,0.24,0.23,0.24,0.23,0.24,0.24,0.24,0.24,0.23,0.23,0.23,0.23,0.23,0.23,0.21,0.21,0.20,0.18,0.16,0.14,0.13,0.13,0.13,0.14,0.14,0.14,0.13,0.14,0.14,0.15,0.16,0.16,0.17,0.18,0.18,0.18,0.18,0.18,0.18,0.18,0.19,0.19,0.18,0.17,0.17,0.16,0.16,0.17,0.19,0.20,0.20,0.21,0.22,0.22,0.24,0.25,0.25,0.27,0.28,0.28,0.30,0.31,0.31,0.31,0.30,0.31,0.33,0.35,0.34,0.35,0.34,0.33,0.33,0.33,0.33,0.35,0.35,0.36,0.37,0.37,0.38,0.38,0.38,0.38,0.38,0.39,0.39,0.38,0.38,0.37,0.36,0.36,0.35,0.34,0.34,0.33,0.33,0.34,0.33,0.32,0.33,0.31,0.30,0.31,0.30,0.30,0.29,0.28,0.28,0.27,0.26,0.26,0.27,0.27,0.28,0.27,0.28,0.30,0.28,0.29,0.30,0.30,0.31,0.30,0.31,0.32,0.33,0.33,0.34,0.33,0.33,0.33,0.34,0.34,0.34,0.35,0.36,0.34,0.35,0.36,0.38,0.38,0.40,0.41,0.41,0.43,0.44,0.45,0.46,0.46,0.49,0.51,0.51,0.52,0.53,0.54,0.56,0.56,0.57,0.58,0.59,0.60,0.61,0.61,0.63,0.65,0.65,0.65,0.67,0.68,0.70,0.72,0.73,0.75,0.76,0.78,0.79,0.80,0.81,0.82,0.82,0.83,0.83,0.84,0.84,0.85,0.86,0.86,0.86,0.85,0.86,0.85,0.86,0.86,0.85,0.86,0.85,0.85,0.85,0.84,0.83,0.82,0.81,0.81,0.80,0.78,0.78,0.76,0.75,0.75,0.74,0.72,0.72,0.72,0.71,0.72,0.72,0.71,0.70,0.69,0.68,0.68,0.66,0.65,0.65,0.64,0.62,0.62,0.61,0.62,0.61,0.60,0.60,0.59,0.58,0.58,0.56,0.56,0.55,0.54,0.55,0.55,0.56,0.56,0.57,0.58,0.58,0.59,0.61,0.61,0.62,0.64,0.65,0.65,0.65,0.66,0.66,0.66,0.67,0.68,0.69,0.70,0.70,0.71,0.72,0.71,0.71,0.72,0.71,0.71,0.69,0.71,0.72,0.72,0.73,0.74,0.75,0.76,0.76,0.78,0.77,0.78,0.78,0.78,0.77,0.77,0.76,0.76,0.75,0.74,0.73,0.72,0.72,0.71,0.70,0.69,0.68,0.67,0.66,0.64,0.63,0.63,0.62,0.62,0.61,0.61,0.61,0.61,0.61,0.61,0.61,0.62,0.61,0.61,0.60,0.59,0.59,0.59,0.59,0.60,0.60,0.60,0.61,0.61,0.62,0.62,0.63,0.64,0.65,0.66,0.67,0.68,0.69,0.69,0.70,0.71,0.73,0.74,0.75,0.76,0.77,0.78,0.79,0.80,0.81,0.81,0.82,0.82,0.83,0.84,0.84,0.84,0.84,0.85,0.85,0.85,0.85,0.85,0.85,0.85,0.85,0.85,0.85,0.85,0.85,0.85,0.84,0.83,0.82,0.82,0.82,0.82,0.81,0.81,0.81,0.81,0.81,0.81,0.81,0.81,0.81,0.81,0.81,0.80,0.81,0.81,0.82,0.82,0.82,0.83,0.83,0.83,0.84,0.84,0.85,0.85,0.85,0.85,0.85,0.85,0.85,0.86,0.86,0.86,0.86,0.85,0.85,0.84,0.84,0.84,0.82,0.80,0.80,0.79,0.77,0.76,0.75,0.74,0.72,0.71,0.70,0.69,0.68,0.68,0.69,0.69,0.68,0.68,0.68,0.68,0.68,0.68,0.68,0.68,0.68,0.68,0.68,0.68,0.68,0.69,0.69,0.69,0.68,0.68,0.68,0.68,0.68,0.69,0.70,0.70,0.71,0.72,0.74,0.75,0.76,0.78,0.79,0.80,0.82,0.83,0.84,0.85,0.85,0.86,0.86,0.86,0.86,0.86,0.85,0.85,0.85,0.85,0.85,0.85,0.84,0.85,0.85,0.85,0.85,0.85,0.85,0.85,0.84,0.85,0.85,0.85,0.85,0.85,0.86,0.86,0.86,0.86,0.87,0.87,0.87,0.86,0.87,0.86,0.86,0.86,0.87,0.87,0.86,0.87,0.87,0.87,0.87,0.87,0.87,0.87,0.88,0.88,0.88,0.89,0.88,0.89,0.89,0.88,0.88,0.88,0.87,0.88,0.88,0.88,0.87,0.87,0.86,0.86,0.86,0.86,0.86,0.86,0.86,0.86,0.86,0.87,0.87,0.86,0.86,0.86,0.86,0.86,0.86,0.86,0.85,0.86,0.86,0.85,0.85,0.85,0.84,0.84,0.83,0.83,0.84,0.84,0.83,0.84,0.84,0.85,0.85,0.85,0.84,0.84,0.84,0.84,0.83,0.82,0.82,0.81,0.80,0.80,0.79,0.79,0.79,0.79,0.79,0.79,0.79,0.79,0.79,0.78,0.78,0.79,0.78,0.79,0.79,0.79,0.78,0.79,0.79,0.79,0.79,0.79,0.78,0.78,0.78,0.78,0.78,0.78,0.78,0.77,0.78,0.78,0.78,0.78,0.79,0.80,0.81,0.81,0.82,0.83,0.83,0.84,0.84,0.83,0.84,0.84,0.84,0.83,0.84,0.84,0.85,0.85,0.85,0.85,0.85,0.84,0.85,0.85,0.85,0.86,0.85,0.86,0.86,0.86,0.86,0.85,0.86,0.85,0.86,0.85,0.86,0.86,0.86
P14635	0.66,0.67,0.67,0.68,0.69,0.70,0.71,0.71,0.72,0.72,0.73,0.73,0.73,0.74,0.75,0.75,0.76,0.76,0.76,0.76,0.76,0.76,0.75,0.73,0.73,0.72,0.73,0.73,0.73,0.73,0.74,0.74,0.75,0.76,0.77,0.78,0.78,0.79,0.80,0.80,0.80,0.80,0.80,0.81,0.81,0.81,0.81,0.81,0.81,0.80,0.81,0.81,0.81,0.81,0.81,0.80,0.81,0.81,0.81,0.81,0.81,0.82,0.82,0.83,0.85,0.86,0.87,0.87,0.87,0.88,0.88,0.88,0.88,0.88,0.88,0.88,0.88,0.88,0.88,0.88,0.88,0.88,0.88,0.89,0.88,0.88,0.89,0.89,0.89,0.88,0.89,0.89,0.89,0.89,0.89,0.90,0.90,0.90,0.90,0.90,0.89,0.89,0.89,0.89,0.89,0.89,0.89,0.90,0.90,0.90,0.90,0.90,0.91,0.90,0.91,0.90,0.89,0.88,0.88,0.88,0.87,0.86,0.86,0.85,0.84,0.83,0.82,0.80,0.80,0.79,0.79,0.78,0.77,0.76,0.75,0.74,0.72,0.71,0.71,0.69,0.69,0.69,0.68,0.67,0.66,0.65,0.63,0.61,0.61,0.60,0.58,0.57,0.57,0.55,0.54,0.53,0.52,0.51,0.51,0.50,0.48,0.46,0.47,0.46,0.45,0.45,0.44,0.44,0.44,0.44,0.42,0.41,0.41,0.43,0.42,0.42,0.42,0.42,0.41,0.40,0.40,0.39,0.37,0.37,0.35,0.34,0.33,0.33,0.32,0.31,0.31,0.30,0.29,0.29,0.29,0.29,0.30,0.29,0.29,0.29,0.28,0.28,0.28,0.26,0.25,0.24,0.24,0.24,0.23,0.21,0.20,0.20,0.20,0.18,0.16,0.17,0.16,0.18,0.17,0.18,0.17,0.18,0.19,0.19,0.18,0.19,0.19,0.18,0.18,0.18,0.18,0.17,0.17,0.17,0.16,0.15,0.15,0.14,0.14,0.14,0.15,0.17,0.18,0.19,0.20,0.21,0.21,0.22,0.22,0.22,0.23,0.23,0.23,0.24,0.25,0.26,0.25,0.26,0.24,0.25,0.25,0.24,0.24,0.25,0.25,0.25,0.26,0.27,0.27,0.27,0.29,0.30,0.30,0.32,0.33,0.34,0.34,0.34,0.33,0.33,0.32,0.31,0.29,0.29,0.28,0.27,0.27,0.27,0.26,0.26,0.27,0.26,0.26,0.29,0.28,0.28,0.28,0.29,0.28,0.27,0.27,0.26,0.26,0.25,0.24,0.23,0.23,0.22,0.21,0.22,0.21,0.20,0.19,0.20,0.18,0.17,0.16,0.17,0.16,0.17,0.17,0.17,0.17,0.17,0.16,0.16,0.16,0.15,0.15,0.15,0.15,0.14,0.14,0.13,0.11,0.11,0.12,0.12,0.12,0.13,0.13,0.14,0.15,0.16,0.15,0.16,0.17,0.18,0.18,0.19,0.19,0.20,0.21,0.23,0.23,0.23,0.24,0.24,0.23,0.23,0.23,0.23,0.23,0.23,0.23,0.23,0.23,0.23,0.24,0.24,0.24,0.26,0.27,0.28,0.28,0.30,0.30,0.29,0.28,0.27,0.25,0.27,0.26,0.24,0.24,0.25,0.26,0.27,0.27,0.29,0.28,0.28,0.27,0.28,0.26,0.27,0.28,0.27,0.27,0.28,0.29,0.29,0.29,0.30,0.31,0.32,0.31,0.33,0.34,0.33,0.35,0.36,0.36,0.36,0.35,0.36,0.34,0.35,0.35,0.36,0.37,0.38,0.37,0.38,0.39,0.40,0.40,0.38,0.36,0.37,0.36,0.35,0.37
P30281	0.76,0.73,0.72,0.70,0.70,0.70,0.68,0.66,0.65,0.65,0.63,0.61,0.62,0.61,0.59,0.60,0.60,0.59,0.58,0.57,0.58,0.56,0.54,0.52,0.51,0.50,0.51,0.50,0.47,0.48,0.47,0.45,0.46,0.45,0.45,0.43,0.41,0.40,0.40,0.38,0.36,0.36,0.35,0.34,0.34,0.34,0.32,0.31,0.33,0.34,0.33,0.35,0.35,0.34,0.34,0.35,0.33,0.31,0.31,0.31,0.31,0.28,0.28,0.27,0.27,0.27,0.25,0.23,0.22,0.23,0.23,0.22,0.23,0.22,0.23,0.22,0.24,0.25,0.24,0.23,0.23,0.23,0.23,0.22,0.22,0.22,0.21,0.21,0.21,0.19,0.17,0.18,0.17,0.17,0.17,0.17,0.18,0.19,0.19,0.20,0.20,0.22,0.23,0.22,0.22,0.24,0.24,0.24,0.25,0.27,0.27,0.26,0.26,0.26,0.27,0.27,0.26,0.26,0.26,0.26,0.27,0.28,0.29,0.29,0.29,0.30,0.31,0.31,0.33,0.35,0.35,0.36,0.36,0.35,0.34,0.34,0.33,0.31,0.30,0.30,0.29,0.30,0.29,0.28,0.28,0.29,0.28,0.28,0.30,0.28,0.28,0.29,0.31,0.31,0.30,0.30,0.30,0.30,0.30,0.30,0.30,0.30,0.29,0.29,0.29,0.29,0.28,0.27,0.27,0.26,0.24,0.24,0.24,0.24,0.24,0.24,0.25,0.26,0.26,0.26,0.26,0.26,0.26,0.26,0.26,0.26,0.25,0.24,0.24,0.22,0.21,0.20,0.19,0.19,0.19,0.19,0.18,0.18,0.20,0.20,0.20,0.20,0.21,0.22,0.21,0.21,0.23,0.23,0.23,0.23,0.24,0.24,0.24,0.25,0.25,0.26,0.27,0.28,0.28,0.28,0.28,0.29,0.28,0.28,0.30,0.31,0.31,0.31,0.32,0.32,0.33,0.34,0.35,0.35,0.35,0.36,0.35,0.36,0.37,0.36,0.37,0.38,0.39,0.40,0.41,0.42,0.45,0.45,0.46,0.49,0.51,0.51,0.53,0.56,0.56,0.58,0.58,0.60,0.61,0.61,0.64,0.65,0.66,0.68,0.68,0.69,0.68,0.70,0.70,0.70,0.72,0.74,0.74,0.75,0.76,0.77,0.77,0.78,0.79,0.79,0.80,0.80,0.80,0.80,0.80,0.79,0.79,0.79,0.78,0.78,0.77,0.76
O15519	0.34,0.33,0.32,0.31,0.29,0.30,0.30,0.29,0.29,0.30,0.32,0.31,0.33,0.33,0.34,0.34,0.33,0.33,0.33,0.33,0.32,0.31,0.31,0.29,0.28,0.30,0.31,0.32,0.32,0.32,0.33,0.32,0.32,0.32,0.31,0.29,0.27,0.27,0.26,0.25,0.25,0.25,0.26,0.26,0.27,0.28,0.27,0.26,0.27,0.29,0.27,0.26,0.27,0.26,0.27,0.25,0.26,0.27,0.26,0.25,0.26,0.27,0.27,0.27,0.29,0.29,0.30,0.29,0.28,0.27,0.27,0.27,0.26,0.26,0.25,0.25,0.25,0.26,0.26,0.26,0.26,0.27,0.28,0.27,0.28,0.29,0.30,0.30,0.31,0.31,0.30,0.30,0.30,0.29,0.29,0.28,0.28,0.28,0.29,0.29,0.30,0.31,0.33,0.34,0.34,0.33,0.35,0.35,0.35,0.35,0.35,0.34,0.35,0.35,0.35,0.35,0.35,0.35,0.35,0.37,0.37,0.38,0.38,0.37,0.37,0.37,0.37,0.36,0.36,0.37,0.36,0.35,0.35,0.36,0.35,0.34,0.36,0.36,0.34,0.35,0.35,0.35,0.34,0.32,0.31,0.31,0.30,0.27,0.26,0.27,0.26,0.26,0.28,0.27,0.28,0.31,0.31,0.33,0.35,0.36,0.36,0.36,0.36,0.35,0.36,0.36,0.35,0.34,0.34,0.34,0.33,0.35,0.37,0.38,0.39,0.41,0.43,0.44,0.45,0.47,0.47,0.49,0.49,0.50,0.52,0.54,0.55,0.58,0.60,0.62,0.63,0.65,0.66,0.66,0.68,0.69,0.69,0.70,0.70,0.70,0.71,0.72,0.74,0.74,0.77,0.78,0.80,0.82,0.83,0.85,0.86,0.88,0.88,0.88,0.88,0.89,0.89,0.89,0.88,0.88,0.88,0.87,0.86,0.85,0.84,0.82,0.81,0.79,0.79,0.77,0.74,0.72,0.70,0.68,0.66,0.64,0.62,0.60,0.58,0.56,0.55,0.52,0.50,0.49,0.48,0.47,0.44,0.43,0.43,0.40,0.38,0.37,0.36,0.34,0.33,0.31,0.30,0.28,0.26,0.25,0.23,0.23,0.22,0.22,0.23,0.22,0.23,0.22,0.22,0.20,0.21,0.21,0.21,0.22,0.23,0.23,0.24,0.26,0.26,0.27,0.28,0.27,0.29,0.31,0.30,0.29,0.28,0.28,0.27,0.26,0.26,0.26,0.25,0.23,0.24,0.24,0.24,0.24,0.25,0.25,0.24,0.24,0.23,0.23,0.23,0.25,0.25,0.25,0.27,0.27,0.27,0.26,0.26,0.28,0.28,0.27,0.27,0.28,0.26,0.26,0.25,0.24,0.25,0.25,0.23,0.24,0.24,0.24,0.25,0.26,0.26,0.26,0.26,0.26,0.26,0.25,0.25,0.25,0.23,0.22,0.22,0.24,0.25,0.27,0.28,0.29,0.28,0.30,0.31,0.31,0.32,0.34,0.35,0.38,0.38,0.39,0.41,0.43,0.44,0.45,0.47,0.49,0.50,0.52,0.53,0.55,0.56,0.57,0.59,0.60,0.61,0.63,0.65,0.67,0.68,0.69,0.70,0.71,0.71,0.71,0.71,0.71,0.70,0.68,0.66,0.64,0.62,0.61,0.59,0.57,0.55,0.53,0.51,0.51,0.51,0.50,0.49,0.49,0.48,0.47,0.45,0.43,0.41,0.39,0.38,0.36,0.34,0.32,0.32,0.30,0.28,0.27,0.27,0.25,0.24,0.25,0.25,0.24,0.23,0.24,0.25,0.25,0.25,0.26,0.27,0.27,0.28,0.28,0.29,0.29,0.31,0.31,0.32,0.32,0.32,0.32,0.31,0.31,0.31,0.30,0.31,0.31,0.31,0.33,0.33,0.33,0.33,0.34,0.35,0.34,0.34,0.35,0.35,0.34,0.34,0.33,0.31,0.31,0.31,0.33,0.33,0.32,0.33,0.34,0.33,0.33,0.34,0.34,0.34,0.34,0.35,0.33,0.33,0.33,0.34,0.32,0.30,0.31,0.30,0.29
Q13042	0.46,0.44,0.42,0.42,0.42,0.40,0.40,0.40,0.39,0.38,0.39,0.39,0.38,0.40,0.40,0.41,0.40,0.39,0.39,0.38,0.37,0.35,0.34,0.34,0.32,0.31,0.31,0.31,0.30,0.29,0.30,0.30,0.30,0.30,0.32,0.29,0.28,0.28,0.27,0.26,0.26,0.26,0.27,0.28,0.27,0.27,0.28,0.28,0.28,0.28,0.28,0.26,0.26,0.25,0.23,0.22,0.21,0.21,0.21,0.21,0.21,0.22,0.22,0.23,0.24,0.24,0.26,0.27,0.26,0.26,0.27,0.26,0.25,0.25,0.25,0.25,0.27,0.29,0.29,0.29,0.31,0.32,0.32,0.32,0.32,0.34,0.35,0.36,0.37,0.38,0.39,0.42,0.43,0.45,0.47,0.48,0.49,0.50,0.51,0.52,0.53,0.54,0.54,0.55,0.54,0.55,0.55,0.54,0.53,0.53,0.54,0.53,0.53,0.53,0.52,0.52,0.49,0.48,0.46,0.45,0.45,0.44,0.43,0.43,0.43,0.42,0.42,0.41,0.39,0.38,0.37,0.35,0.33,0.31,0.30,0.28,0.27,0.27,0.26,0.26,0.24,0.25,0.23,0.24,0.24,0.23,0.21,0.21,0.22,0.21,0.21,0.21,0.21,0.21,0.21,0.21,0.21,0.22,0.23,0.24,0.24,0.25,0.25,0.25,0.23,0.24,0.25,0.24,0.24,0.24,0.26,0.26,0.26,0.28,0.30,0.31,0.32,0.33,0.33,0.33,0.32,0.33,0.32,0.32,0.31,0.31,0.31,0.31,0.30,0.31,0.31,0.31,0.32,0.33,0.34,0.35,0.38,0.37,0.38,0.37,0.37,0.39,0.39,0.38,0.40,0.41,0.40,0.40,0.42,0.42,0.43,0.42,0.40,0.39,0.38,0.36,0.34,0.33,0.33,0.32,0.31,0.32,0.31,0.31,0.31,0.31,0.30,0.31,0.31,0.31,0.31,0.32,0.32,0.31,0.29,0.30,0.28,0.26,0.28,0.27,0.28,0.28,0.26,0.25,0.26,0.26,0.24,0.23,0.22,0.20,0.20,0.19,0.18,0.18,0.18,0.18,0.18,0.19,0.20,0.21,0.21,0.23,0.23,0.23,0.23,0.25,0.25,0.25,0.25,0.25,0.25,0.25,0.26,0.27,0.28,0.29,0.30,0.31,0.30,0.29,0.27,0.27,0.26,0.25,0.25,0.23,0.23,0.23,0.24,0.23,0.23,0.24,0.25,0.27,0.28,0.28,0.29,0.30,0.29,0.28,0.29,0.29,0.27,0.27,0.28,0.27,0.25,0.27,0.28,0.28,0.28,0.28,0.28,0.26,0.26,0.25,0.24,0.22,0.21,0.22,0.21,0.22,0.22,0.22,0.22,0.23,0.23,0.25,0.25,0.26,0.28,0.29,0.28,0.27,0.26,0.25,0.25,0.24,0.24,0.24,0.24,0.25,0.24,0.24,0.24,0.23,0.23,0.23,0.22,0.21,0.21,0.19,0.19,0.19,0.19,0.18,0.18,0.18,0.18,0.19,0.19,0.21,0.22,0.22,0.24,0.25,0.24,0.24,0.24,0.23,0.23,0.22,0.22,0.22,0.22,0.23,0.24,0.24,0.24,0.25,0.25,0.24,0.23,0.23,0.23,0.22,0.22,0.22,0.22,0.22,0.22,0.22,0.22,0.22,0.23,0.24,0.25,0.26,0.27,0.28,0.27,0.27,0.27,0.26,0.26,0.25,0.24,0.24,0.24,0.24,0.24,0.24,0.24,0.24,0.25,0.25,0.26,0.27,0.27,0.26,0.26,0.28,0.28,0.28,0.28,0.28,0.28,0.28,0.28,0.28,0.28,0.28,0.28,0.28,0.27,0.26,0.26,0.25,0.26,0.25,0.24,0.26,0.27,0.25,0.24,0.26,0.25,0.25,0.26,0.26,0.25,0.24,0.26,0.25,0.24,0.24,0.26,0.24,0.22,0.23,0.22,0.22,0.20,0.20,0.20,0.19,0.20,0.20,0.20,0.20,0.21,0.22,0.23,0.24,0.24,0.26,0.27,0.26,0.26,0.26,0.26,0.25,0.25,0.24,0.24,0.25,0.25,0.25,0.27,0.28,0.29,0.29,0.30,0.29,0.28,0.29,0.28,0.27,0.26,0.27,0.27,0.27,0.27,0.29,0.30,0.31,0.32,0.34,0.36,0.37,0.39,0.40,0.41,0.41,0.42,0.43,0.44,0.44,0.46,0.48,0.48,0.49,0.51,0.52,0.53,0.56,0.57,0.57,0.58,0.58,0.57,0.57,0.58,0.58,0.59,0.61,0.62,0.62,0.64,0.65,0.67,0.68,0.71,0.72,0.73,0.74,0.75,0.76,0.77,0.77,0.78,0.78,0.78,0.78,0.78,0.79,0.80,0.80,0.81,0.81,0.81,0.81,0.81,0.81,0.81,0.81,0.81,0.82,0.82,0.83,0.83,0.84,0.85,0.86,0.87,0.88,0.88,0.88,0.89,0.89,0.89,0.88,0.88,0.87,0.86,0.85,0.84,0.84,0.82,0.81,0.79,0.77,0.76,0.74,0.72,0.71,0.71,0.70,0.69,0.68,0.67,0.67,0.67,0.66,0.66,0.65,0.64,0.63,0.62,0.62,0.61,0.60,0.58,0.57,0.56,0.55,0.53,0.52,0.50,0.48
Q8WXQ3	0.69,0.69,0.68,0.69,0.69,0.68,0.69,0.71,0.71,0.72,0.73,0.73,0.74,0.74,0.75,0.75,0.75,0.76,0.77,0.77,0.78,0.77,0.77,0.78,0.78,0.79,0.79,0.79,0.79,0.79,0.78,0.80,0.80,0.81,0.81,0.83,0.84,0.85,0.86,0.87,0.88,0.88,0.89,0.90,0.90,0.90,0.92,0.92,0.91,0.91,0.91,0.91,0.91,0.90,0.91,0.91,0.91,0.91,0.91,0.90,0.90,0.90,0.89,0.89,0.89,0.89,0.88,0.89,0.88,0.88,0.88,0.87,0.87,0.85,0.85,0.84,0.82,0.81,0.80,0.79,0.78,0.79,0.78,0.77,0.76,0.76,0.75,0.72,0.72,0.72,0.71,0.70,0.68,0.68,0.66,0.64,0.62,0.62,0.60,0.58,0.58,0.57,0.56,0.56,0.54,0.54,0.54,0.53,0.53,0.52,0.50,0.50,0.50,0.49,0.48,0.48,0.47,0.46,0.47,0.47,0.46,0.45,0.44,0.45,0.44,0.46,0.45,0.44,0.45,0.44,0.43,0.41,0.41,0.41,0.40,0.41,0.42,0.43,0.43,0.45,0.45,0.45,0.47,0.47,0.48,0.49,0.49,0.49,0.51,0.50,0.51,0.53,0.53,0.54,0.55,0.57,0.57,0.57,0.59,0.59,0.58,0.59,0.60,0.59,0.58,0.59,0.58,0.59,0.60,0.61,0.62,0.63,0.65,0.67,0.68,0.69,0.70,0.70,0.70,0.71,0.71,0.72,0.71,0.72,0.72,0.72,0.73,0.73,0.73,0.74,0.74,0.74,0.74,0.73,0.73,0.73,0.72,0.72,0.72,0.72,0.72,0.72,0.72,0.73,0.74,0.75,0.76,0.76,0.77,0.78,0.77,0.78,0.78,0.79,0.78,0.79,0.79,0.80,0.80,0.80,0.81,0.81,0.81,0.81,0.81,0.81,0.81,0.81,0.81,0.81,0.81,0.81,0.81,0.82,0.83,0.83,0.84,0.85,0.86,0.86,0.87,0.88,0.88,0.89,0.89,0.89,0.89,0.88,0.88,0.88,0.87,0.87,0.86,0.86,0.84,0.85,0.85,0.83,0.82,0.81,0.79,0.78,0.75,0.74,0.72,0.70,0.68,0.67,0.67,0.67,0.67,0.67,0.67,0.67,0.67,0.67,0.66,0.66,0.66,0.66,0.66,0.66,0.65,0.66,0.65,0.65,0.64,0.63,0.64,0.62,0.61,0.60,0.60,0.59,0.59,0.59,0.58,0.56,0.57,0.57,0.57,0.58,0.60,0.62,0.63,0.64,0.65,0.67,0.67,0.67,0.66,0.66,0.65,0.64,0.63,0.62,0.62,0.61,0.60,0.59,0.58,0.57,0.57,0.56
P10645	0.68,0.69,0.69,0.70,0.68,0.68,0.68,0.67,0.65,0.64,0.64,0.62,0.62,0.62,0.60,0.60,0.59,0.59,0.58,0.57,0.57,0.55,0.54,0.54,0.53,0.54,0.56,0.56,0.57,0.57,0.57,0.56,0.55,0.55,0.56,0.54,0.53,0.53,0.52,0.51,0.50,0.50,0.48,0.48,0.47,0.46,0.46,0.45,0.45,0.46,0.47,0.47,0.48,0.48,0.48,0.49,0.49,0.49,0.50,0.51,0.51,0.51,0.52,0.52,0.52,0.51,0.50,0.50,0.49,0.49,0.49,0.48,0.49,0.49,0.50,0.50,0.51,0.51,0.50,0.50,0.51,0.51,0.51,0.52,0.52,0.53,0.53,0.54,0.55,0.55,0.56,0.55,0.55,0.55,0.55,0.56,0.57,0.58,0.59,0.59,0.59,0.60,0.62,0.63,0.63,0.64,0.66,0.67,0.68,0.68,0.68,0.69,0.70,0.71,0.71,0.71,0.72,0.72,0.73,0.75,0.76,0.77,0.77,0.78,0.78,0.79,0.80,0.80,0.81,0.81,0.82,0.83,0.83,0.84,0.84,0.85,0.85,0.86,0.86,0.86,0.86,0.87,0.86,0.86,0.86,0.86,0.86,0.86,0.85,0.86,0.86,0.86,0.87,0.88,0.88,0.88,0.88,0.89,0.89,0.88,0.88,0.88,0.87,0.87,0.87,0.88,0.88,0.88,0.88,0.89,0.89,0.89,0.89,0.89,0.90,0.89,0.89,0.90,0.89,0.89,0.89,0.90,0.89,0.90,0.89,0.90,0.90,0.90,0.90,0.90,0.90,0.90,0.90,0.90,0.90,0.89,0.89,0.89,0.89,0.89,0.89,0.89,0.89,0.90,0.90,0.90,0.90,0.90,0.90,0.90,0.90,0.90,0.90,0.90,0.91,0.91,0.91,0.91,0.91,0.91,0.91,0.91,0.90,0.90,0.90,0.90,0.90,0.90,0.90,0.90,0.90,0.90,0.89,0.89,0.89,0.89,0.89,0.89,0.89,0.89,0.89,0.89,0.89,0.89,0.89,0.89,0.89,0.89,0.89,0.89,0.90,0.89,0.89,0.88,0.88,0.87,0.87,0.87,0.87,0.87,0.87,0.87,0.87,0.88,0.88,0.88,0.88,0.88,0.87,0.88,0.87,0.88,0.88,0.89,0.89,0.89,0.89,0.89,0.89,0.89,0.89,0.89,0.89,0.90,0.90,0.90,0.90,0.90,0.90,0.89,0.89,0.88,0.89,0.89,0.89,0.89,0.89,0.90,0.89,0.89,0.90,0.89,0.88,0.88,0.87,0.87,0.86,0.86,0.85,0.85,0.85,0.84,0.83,0.82,0.82,0.81,0.80,0.80,0.79,0.78,0.77,0.77,0.76,0.76,0.75,0.73,0.73,0.72,0.70,0.70,0.70,0.69,0.68,0.67,0.66,0.66,0.66,0.65,0.64,0.63,0.63,0.63,0.63,0.64,0.64,0.65,0.66,0.67,0.67,0.68,0.68,0.68,0.69,0.70,0.71,0.71,0.72,0.72,0.73,0.73,0.75,0.75,0.75,0.76,0.76,0.77,0.78,0.78,0.79,0.80,0.81,0.82,0.83,0.84,0.85,0.86,0.87,0.87,0.88,0.89,0.90,0.90,0.90,0.91,0.91,0.90,0.90,0.90,0.89,0.89,0.89,0.89,0.89,0.89,0.90,0.90,0.89,0.89,0.90,0.90,0.90,0.91,0.90,0.91,0.90,0.91,0.90,0.89,0.89,0.88,0.87,0.87,0.86,0.85,0.84,0.83,0.82,0.81,0.80,0.79,0.79,0.77,0.77,0.76,0.75,0.75,0.74,0.73,0.72,0.72,0.70,0.69,0.68,0.68,0.68,0.67,0.68,0.67,0.67,0.66,0.65,0.64,0.63,0.63,0.62,0.61,0.60,0.60,0.60,0.60,0.60,0.60,0.60,0.59,0.60,0.60,0.60
Q9NX76	0.88,0.88,0.88,0.87,0.87,0.85,0.84,0.84,0.83,0.82,0.81,0.81,0.79,0.77,0.77,0.76,0.76,0.74,0.72,0.72,0.70,0.68,0.66,0.65,0.63,0.61,0.60,0.58,0.56,0.54,0.53,0.51,0.49,0.48,0.46,0.44,0.45,0.43,0.42,0.42,0.42,0.41,0.41,0.40,0.39,0.38,0.37,0.36,0.36,0.35,0.34,0.33,0.33,0.32,0.32,0.32,0.32,0.30,0.30,0.31,0.31,0.31,0.31,0.32,0.31,0.31,0.32,0.32,0.32,0.33,0.33,0.33,0.35,0.34,0.35,0.37,0.37,0.38,0.37,0.38,0.38,0.36,0.36,0.35,0.35,0.34,0.33,0.35,0.35,0.34,0.33,0.34,0.34,0.33,0.34,0.35,0.34,0.34,0.36,0.35,0.34,0.34,0.35,0.34,0.34,0.36,0.36,0.35,0.36,0.37,0.37,0.39,0.38,0.37,0.37,0.36,0.34,0.34,0.33,0.33,0.31,0.30,0.31,0.30,0.29,0.29,0.30,0.29,0.29,0.29,0.29,0.29,0.29,0.29,0.29,0.28,0.28,0.29,0.29,0.30,0.32,0.33,0.33,0.34,0.36,0.37,0.36,0.37,0.38,0.39,0.38,0.39,0.38,0.39,0.40,0.41,0.42,0.44,0.45,0.46,0.48,0.50,0.52,0.52,0.54,0.55,0.55,0.56,0.57,0.58,0.58,0.60,0.61,0.62,0.64,0.66,0.67,0.67,0.69,0.70,0.69,0.69,0.70
O14618	0.45,0.45,0.46,0.47,0.45,0.44,0.44,0.44,0.42,0.42,0.43,0.43,0.41,0.43,0.44,0.43,0.44,0.44,0.43,0.44,0.44,0.42,0.41,0.38,0.37,0.35,0.36,0.35,0.34,0.33,0.33,0.32,0.32,0.32,0.32,0.33,0.33,0.33,0.33,0.33,0.35,0.33,0.32,0.31,0.30,0.30,0.31,0.31,0.31,0.33,0.32,0.31,0.31,0.31,0.30,0.28,0.27,0.26,0.25,0.25,0.24,0.24,0.25,0.26,0.26,0.26,0.26,0.24,0.22,0.22,0.22,0.23,0.23,0.24,0.25,0.27,0.28,0.29,0.29,0.30,0.29,0.29,0.29,0.29,0.28,0.28,0.28,0.27,0.26,0.27,0.27,0.27,0.26,0.26,0.26,0.26,0.26,0.26,0.26,0.26,0.27,0.26,0.26,0.27,0.26,0.26,0.25,0.24,0.24,0.24,0.24,0.24,0.23,0.25,0.24,0.25,0.23,0.24,0.24,0.25,0.23,0.24,0.24,0.24,0.24,0.26,0.26,0.26,0.26,0.27,0.27,0.27,0.26,0.27,0.27,0.27,0.27,0.28,0.30,0.31,0.32,0.33,0.33,0.31,0.30,0.30,0.29,0.29,0.29,0.30,0.30,0.32,0.32,0.32,0.32,0.34,0.33,0.33,0.31,0.31,0.30,0.31,0.30,0.30,0.30,0.31,0.30,0.30,0.30,0.29,0.29,0.29,0.27,0.27,0.27,0.28,0.28,0.28,0.27,0.25,0.24,0.23,0.22,0.24,0.23,0.23,0.24,0.24,0.26,0.27,0.28,0.29,0.30,0.31,0.30,0.29,0.28,0.28,0.27,0.28,0.27,0.28,0.29,0.29,0.29,0.29,0.28,0.27,0.28,0.28,0.28,0.29,0.29,0.30,0.29,0.28,0.29,0.30,0.31,0.33,0.35,0.36,0.36,0.36,0.37,0.39,0.39,0.40,0.40,0.39,0.38,0.36,0.37,0.36,0.36,0.38,0.37,0.37,0.38,0.40,0.40,0.42,0.42,0.42,0.43,0.45,0.47,0.48,0.50,0.51,0.53,0.54,0.54,0.56,0.57,0.58,0.60,0.60,0.60,0.61,0.60,0.60,0.60,0.60,0.61,0.60,0.59,0.60,0.60,0.62,0.63,0.66,0.68,0.69
P06681	0.85,0.84,0.83,0.80,0.78,0.78,0.78,0.75,0.75,0.73,0.73,0.73,0.71,0.71,0.70,0.69,0.68,0.67,0.66,0.66,0.65,0.63,0.62,0.60,0.58,0.56,0.54,0.53,0.50,0.48,0.47,0.47,0.47,0.46,0.44,0.43,0.41,0.40,0.39,0.37,0.35,0.34,0.33,0.31,0.32,0.34,0.33,0.32,0.33,0.31,0.32,0.31,0.31,0.32,0.33,0.34,0.35,0.36,0.36,0.37,0.38,0.37,0.37,0.37,0.37,0.38,0.38,0.40,0.39,0.39,0.39,0.38,0.38,0.37,0.36,0.36,0.36,0.36,0.36,0.36,0.37,0.37,0.39,0.39,0.41,0.42,0.39,0.39,0.40,0.39,0.40,0.40,0.39,0.39,0.37,0.36,0.36,0.35,0.35,0.36,0.36,0.35,0.36,0.36,0.36,0.36,0.36,0.37,0.36,0.37,0.37,0.37,0.38,0.37,0.36,0.36,0.35,0.35,0.36,0.36,0.36,0.35,0.34,0.33,0.32,0.31,0.31,0.33,0.33,0.33,0.32,0.32,0.31,0.31,0.30,0.30,0.29,0.29,0.27,0.25,0.23,0.23,0.22,0.22,0.23,0.24,0.24,0.23,0.24,0.24,0.24,0.25,0.25,0.25,0.25,0.27,0.27,0.28,0.29,0.30,0.29,0.29,0.29,0.29,0.29,0.30,0.30,0.29,0.28,0.28,0.27,0.28,0.28,0.29,0.30,0.30,0.30,0.30,0.30,0.31,0.32,0.31,0.32,0.31,0.30,0.29,0.28,0.29,0.28,0.27,0.26,0.25,0.25,0.26,0.25,0.25,0.24,0.25,0.25,0.23,0.21,0.22,0.23,0.24,0.25,0.26,0.27,0.27,0.28,0.29,0.31,0.32,0.34,0.35,0.35,0.37,0.38,0.40,0.42,0.43,0.44,0.43,0.43,0.44,0.44,0.44,0.43,0.43,0.43,0.45,0.45,0.45,0.44,0.44,0.43,0.42,0.42,0.42,0.40,0.40,0.40,0.39,0.39,0.38,0.37,0.36,0.35,0.36,0.35,0.33,0.32,0.31,0.29,0.27,0.27,0.25,0.22,0.22,0.20,0.17,0.16,0.15,0.15,0.15,0.14,0.14,0.14,0.15,0.15,0.15,0.13,0.13,0.13,0.13,0.13,0.13,0.13,0.13,0.13,0.13,0.15,0.16,0.17,0.17,0.17,0.17,0.18,0.17,0.16,0.17,0.19,0.19,0.18,0.19,0.20,0.19,0.20,0.22,0.21,0.21,0.22,0.22,0.22,0.23,0.25,0.25,0.26,0.26,0.27,0.27,0.26,0.28,0.30,0.31,0.32,0.32,0.32,0.33,0.33,0.33,0.33,0.31,0.30,0.30,0.30,0.29,0.29,0.30,0.30,0.29,0.29,0.28,0.27,0.27,0.28,0.28,0.29,0.28,0.28,0.30,0.31,0.32,0.32,0.32,0.31,0.30,0.30,0.29,0.29,0.28,0.27,0.27,0.25,0.23,0.22,0.21,0.21,0.21,0.22,0.23,0.23,0.24,0.26,0.27,0.26,0.27,0.28,0.28,0.27,0.28,0.29,0.28,0.27,0.29,0.29,0.27,0.27,0.27,0.27,0.28,0.28,0.27,0.26,0.27,0.27,0.26,0.26,0.26,0.26,0.26,0.25,0.25,0.25,0.26,0.27,0.28,0.29,0.29,0.29,0.29,0.29,0.29,0.27,0.26,0.26,0.26,0.25,0.24,0.26,0.26,0.26,0.26,0.26,0.25,0.23,0.23,0.23,0.22,0.21,0.21,0.20,0.18,0.20,0.19,0.18,0.18,0.18,0.18,0.18,0.18,0.19,0.19,0.19,0.19,0.19,0.19,0.19,0.18,0.20,0.19,0.21,0.19,0.19,0.19,0.19,0.17,0.18,0.18,0.18,0.18,0.18,0.18,0.18,0.19,0.19,0.20,0.20,0.20,0.20,0.20,0.19,0.18,0.18,0.17,0.17,0.18,0.19,0.19,0.22,0.23,0.24,0.23,0.24,0.23,0.23,0.23,0.21,0.21,0.21,0.20,0.20,0.18,0.18,0.18,0.18,0.18,0.18,0.17,0.17,0.18,0.19,0.18,0.20,0.21,0.20,0.21,0.22,0.21,0.22,0.22,0.22,0.22,0.22,0.22,0.24,0.25,0.25,0.26,0.27,0.25,0.25,0.25,0.25,0.26,0.26,0.28,0.29,0.29,0.29,0.30,0.29,0.31,0.32,0.33,0.34,0.34,0.35,0.36,0.36,0.38,0.39,0.39,0.38,0.37,0.36,0.36,0.35,0.34,0.34,0.34,0.34,0.33,0.33,0.33,0.33,0.32,0.30,0.30,0.29,0.28,0.28,0.29,0.28,0.29,0.28,0.28,0.27,0.26,0.25,0.25,0.25,0.24,0.22,0.21,0.21,0.20,0.21,0.19,0.18,0.19,0.18,0.15,0.15,0.15,0.16,0.17,0.19,0.18,0.19,0.19,0.20,0.20,0.21,0.21,0.22,0.23,0.22,0.22,0.23,0.23,0.23,0.23,0.21,0.22,0.22,0.22,0.21,0.21,0.21,0.22,0.22,0.23,0.24,0.24,0.24,0.26,0.25,0.25,0.25,0.25,0.25,0.26,0.28,0.28,0.28,0.27,0.27,0.25,0.25,0.26,0.26,0.25,0.25,0.26,0.26,0.26,0.27,0.28,0.27,0.28,0.28,0.27,0.28,0.29,0.28,0.30,0.30,0.30,0.30,0.30,0.32,0.31,0.31,0.30,0.30,0.29,0.28,0.28,0.30,0.31,0.32,0.32,0.30,0.29,0.28,0.29,0.28,0.27,0.27,0.27,0.26,0.25,0.25,0.24,0.23,0.24,0.23,0.22,0.22,0.22,0.21,0.19,0.19,0.17,0.15,0.15,0.14,0.13,0.13,0.14,0.14,0.13,0.13,0.13,0.13,0.15,0.17,0.18,0.19,0.19,0.18,0.20,0.20,0.20,0.21,0.23,0.23,0.24,0.26,0.28,0.29,0.30,0.30,0.31,0.32,0.32,0.31,0.31,0.30,0.29,0.29,0.29,0.29,0.30,0.30,0.30,0.32,0.32,0.32,0.33,0.34,0.34,0.34,0.34,0.37,0.37,0.36,0.35,0.35,0.33,0.33,0.33,0.32,0.32,0.32,0.32,0.31,0.31,0.30,0.28,0.26,0.26,0.25,0.25,0.25,0.25,0.26,0.27,0.28,0.29,0.30,0.32
Q8N326	0.82,0.81,0.81,0.82,0.81,0.82,0.82,0.82,0.82,0.82,0.82,0.81,0.82,0.82,0.80,0.80,0.80,0.80,0.80,0.79,0.78,0.77,0.76,0.76,0.75,0.74,0.74,0.73,0.72,0.72,0.71,0.70,0.70,0.71,0.71,0.71,0.71,0.71,0.71,0.71,0.72,0.71,0.72,0.72,0.72,0.72,0.72,0.72,0.72,0.73,0.72,0.72,0.73,0.73,0.73,0.74,0.76,0.76,0.76,0.76,0.77,0.77,0.78,0.78,0.79,0.80,0.80,0.81,0.81,0.82,0.83,0.84,0.85,0.85,0.85,0.86,0.86,0.85,0.85,0.85,0.84,0.83,0.83,0.82,0.81,0.80,0.80,0.80,0.79,0.79,0.78,0.78,0.77,0.76,0.75,0.74,0.74,0.73,0.72,0.71,0.71,0.70,0.70,0.69,0.69,0.68,0.67,0.67,0.66,0.65,0.65,0.64,0.63,0.62,0.62,0.62,0.61,0.60,0.59,0.59,0.58,0.59,0.58,0.58,0.59,0.59,0.58,0.58,0.57,0.57,0.57,0.58,0.58,0.58,0.59,0.59,0.59,0.59,0.59,0.59,0.59,0.59,0.59,0.59,0.59,0.60,0.59,0.59,0.59,0.60,0.60,0.60,0.60,0.61,0.61
Q15417	0.63,0.64,0.64,0.62,0.62,0.62,0.62,0.61,0.59,0.59,0.58,0.56,0.55,0.54,0.53,0.51,0.51,0.50,0.49,0.48,0.49,0.47,0.47,0.46,0.44,0.45,0.44,0.43,0.41,0.42,0.40,0.39,0.38,0.37,0.36,0.35,0.34,0.33,0.31,0.30,0.30,0.28,0.27,0.26,0.26,0.26,0.26,0.26,0.27,0.26,0.28,0.28,0.29,0.29,0.30,0.31,0.34,0.34,0.35,0.37,0.37,0.35,0.35,0.34,0.34,0.33,0.32,0.31,0.31,0.31,0.31,0.31,0.31,0.32,0.32,0.33,0.33,0.33,0.35,0.37,0.37,0.38,0.38,0.38,0.38,0.39,0.39,0.37,0.35,0.35,0.36,0.35,0.35,0.34,0.34,0.32,0.32,0.30,0.28,0.28,0.26,0.25,0.26,0.25,0.24,0.24,0.24,0.24,0.23,0.23,0.24,0.24,0.25,0.25,0.26,0.25,0.27,0.26,0.28,0.27,0.26,0.26,0.27,0.28,0.30,0.30,0.32,0.33,0.34,0.36,0.38,0.38,0.38,0.39,0.40,0.42,0.43,0.44,0.45,0.46,0.47,0.49,0.51,0.52,0.53,0.54,0.57,0.58,0.60,0.61,0.63,0.64,0.65,0.66,0.67,0.67,0.68,0.68,0.69,0.69,0.70,0.72,0.72,0.72,0.73,0.73,0.73,0.73,0.72,0.72,0.73,0.72,0.73,0.73,0.73,0.74,0.74,0.75,0.75,0.75,0.76,0.76,0.76,0.76,0.76,0.76,0.77,0.76,0.76,0.75,0.77,0.77,0.75,0.76,0.75,0.75,0.75,0.76,0.75,0.75,0.74,0.75,0.75,0.74,0.75,0.75,0.75,0.75,0.75,0.75,0.76,0.76,0.75,0.76,0.75,0.76,0.76,0.75,0.75,0.75,0.76,0.75,0.75,0.75,0.75,0.76,0.76,0.76,0.75,0.75,0.77,0.75,0.75,0.76,0.76,0.76,0.76,0.76,0.76,0.76,0.77,0.78,0.77,0.77,0.78,0.78,0.78,0.78,0.77,0.77,0.77,0.76,0.75,0.76,0.75,0.76,0.76,0.76,0.76,0.77,0.76,0.76,0.77,0.76,0.77,0.78,0.78,0.78,0.78,0.80,0.80,0.79,0.80,0.81,0.81,0.81,0.82,0.82,0.82,0.82,0.83,0.82,0.82,0.83,0.84,0.84,0.83,0.84,0.84,0.84,0.85,0.85,0.85,0.86,0.87,0.87,0.87,0.87,0.87,0.87,0.87,0.88,0.88,0.88,0.89,0.88,0.88,0.88,0.88,0.89,0.89,0.89,0.89,0.89,0.89,0.89,0.89,0.89,0.89,0.89,0.89,0.89,0.90,0.90,0.89,0.89,0.89,0.89,0.89
Q9H2J1	0.67,0.68,0.68,0.69,0.70,0.71,0.71,0.71,0.71,0.72,0.72,0.72,0.73,0.74,0.75,0.75,0.75,0.75,0.75,0.75,0.75,0.75,0.75,0.75,0.75,0.75,0.76,0.77,0.77,0.79,0.80,0.80,0.81,0.82,0.83,0.83,0.84,0.83,0.84,0.84,0.84,0.84,0.83,0.83,0.83,0.83,0.83,0.83,0.84,0.84,0.84,0.84,0.84,0.84,0.83,0.83,0.83,0.83,0.83,0.83,0.83,0.84,0.85,0.85,0.85,0.85,0.85,0.85,0.85,0.85,0.85,0.85,0.85,0.85,0.85,0.85,0.85,0.85,0.85,0.85,0.86,0.86,0.86,0.87,0.87,0.87,0.88,0.88,0.88,0.88,0.87,0.88,0.88,0.88,0.88,0.89,0.88,0.89,0.89,0.88,0.89,0.89,0.89,0.88,0.87,0.88,0.88,0.88,0.88,0.88,0.89,0.89,0.89,0.88,0.88,0.89,0.89,0.89,0.89,0.88,0.89,0.89,0.89,0.89,0.89,0.89,0.89,0.89,0.89,0.89,0.89,0.89,0.89,0.89,0.89,0.89,0.88,0.89,0.88,0.88,0.89,0.89,0.88,0.88,0.88,0.88,0.88,0.88,0.88,0.88,0.88,0.87,0.87,0.87,0.87,0.88,0.87,0.87,0.87,0.87,0.88,0.87,0.88,0.87,0.87,0.87,0.87,0.87,0.86,0.86,0.85,0.85,0.86,0.86,0.86,0.85
P21964	0.59,0.59,0.58,0.58,0.57,0.56,0.57,0.58,0.57,0.57,0.57,0.55,0.54,0.54,0.53,0.52,0.51,0.51,0.50,0.49,0.50,0.48,0.47,0.45,0.45,0.44,0.43,0.42,0.43,0.43,0.43,0.44,0.44,0.43,0.42,0.41,0.41,0.40,0.38,0.37,0.37,0.36,0.35,0.35,0.35,0.36,0.36,0.35,0.35,0.35,0.35,0.34,0.35,0.35,0.34,0.33,0.34,0.34,0.32,0.32,0.33,0.31,0.31,0.32,0.33,0.33,0.32,0.31,0.31,0.30,0.28,0.27,0.25,0.25,0.25,0.25,0.25,0.25,0.26,0.26,0.26,0.26,0.26,0.26,0.27,0.26,0.26,0.27,0.26,0.25,0.24,0.23,0.23,0.22,0.22,0.22,0.22,0.21,0.21,0.21,0.20,0.20,0.20,0.19,0.18,0.16,0.15,0.15,0.15,0.16,0.16,0.18,0.20,0.20,0.20,0.19,0.19,0.19,0.18,0.18,0.19,0.20,0.21,0.23,0.23,0.21,0.21,0.21,0.19,0.20,0.19,0.19,0.19,0.20,0.21,0.21,0.21,0.22,0.23,0.25,0.25,0.25,0.26,0.27,0.27,0.28,0.28,0.28,0.28,0.28,0.30,0.29,0.27,0.25,0.26,0.25,0.26,0.29,0.30,0.30,0.32,0.31,0.32,0.31,0.29,0.29,0.29,0.28,0.28,0.28,0.27,0.26,0.28,0.28,0.29,0.29,0.29,0.29,0.29,0.28,0.26,0.26,0.26,0.25,0.25,0.27,0.27,0.27,0.27,0.27,0.27,0.27,0.28,0.28,0.27,0.26,0.26,0.25,0.23,0.21,0.21,0.20,0.20,0.19,0.19,0.19,0.21,0.23,0.23,0.23,0.24,0.24,0.24,0.24,0.25,0.24,0.25,0.25,0.25,0.25,0.27,0.27,0.28,0.28,0.30,0.29,0.28,0.27,0.26,0.27,0.28,0.29,0.27,0.27,0.27,0.27,0.27,0.27,0.28,0.28,0.28,0.28,0.28,0.28,0.29,0.29,0.32,0.32,0.32,0.34,0.36,0.36,0.36,0.37,0.36,0.35,0.36,0.35,0.35,0.36,0.35,0.35,0.35,0.35,0.35,0.34,0.35,0.35,0.37,0.38,0.39
A6NNT2	0.53,0.53,0.52,0.53,0.53,0.52,0.51,0.51,0.51,0.51,0.50,0.49,0.49,0.48,0.48,0.49,0.49,0.50,0.50,0.49,0.50,0.49,0.48,0.48,0.48,0.48,0.50,0.50,0.52,0.53,0.54,0.56,0.55,0.56,0.57,0.59,0.59,0.59,0.58,0.59,0.58,0.59,0.59,0.61,0.61,0.63,0.63,0.65,0.66,0.67,0.68,0.69,0.70,0.71,0.72,0.73,0.72,0.72,0.72,0.72,0.73,0.72,0.72,0.72,0.72,0.72,0.73,0.72,0.72,0.71,0.71,0.71,0.70,0.71,0.70,0.69,0.69,0.68,0.68,0.68,0.68,0.67,0.67,0.66,0.65,0.64,0.63,0.63,0.62,0.61,0.61,0.61,0.61,0.61,0.61,0.61,0.60,0.61,0.61,0.61,0.61,0.61,0.60,0.60,0.60,0.60,0.60,0.60,0.60,0.60,0.60,0.60,0.59,0.59,0.59,0.59,0.59,0.58,0.58,0.57,0.56,0.56,0.56,0.56,0.55,0.55,0.55,0.55,0.55,0.54,0.55,0.55,0.54,0.54,0.52,0.52,0.52,0.52,0.51,0.51,0.51,0.50,0.51,0.51,0.52,0.52,0.52,0.52,0.52,0.51,0.51,0.52,0.52,0.52,0.53,0.53,0.52,0.52,0.53,0.54,0.54,0.54,0.54,0.55,0.54,0.54,0.54,0.55,0.54,0.54,0.54,0.54,0.54,0.54,0.54,0.54,0.54,0.53,0.54,0.55,0.55,0.55,0.56,0.55,0.54,0.54,0.55,0.55,0.56,0.56,0.56,0.56,0.57,0.57,0.57,0.57,0.58,0.58,0.58,0.58,0.58,0.59,0.58,0.58,0.57,0.58,0.58,0.58,0.58,0.59,0.60,0.61,0.62,0.62,0.63,0.64,0.65,0.66,0.67,0.67,0.68,0.68,0.69,0.70,0.71,0.72,0.72,0.73,0.73,0.73,0.72,0.72,0.72,0.72,0.72,0.72,0.71,0.71,0.72,0.72,0.72,0.72,0.73,0.73,0.74,0.75,0.76,0.77,0.78,0.79,0.79,0.79,0.78,0.78,0.78,0.78,0.77,0.77,0.77,0.76,0.77,0.77,0.77,0.77,0.77,0.77,0.77,0.78,0.78,0.78,0.79,0.80,0.81,0.82,0.82,0.83,0.84,0.84,0.84,0.85,0.85,0.86,0.86,0.86,0.86,0.86,0.86,0.86,0.86,0.86,0.86,0.86,0.85,0.85,0.86,0.86,0.86,0.87,0.86,0.87,0.87,0.87,0.87,0.86,0.86,0.86,0.86,0.86,0.86,0.86,0.86,0.85,0.85,0.85,0.84,0.85,0.84,0.84,0.85,0.85,0.84,0.84,0.84,0.85,0.84,0.84,0.84,0.84,0.83,0.83,0.83,0.84,0.83,0.84,0.84,0.84,0.84,0.84,0.84,0.85,0.84,0.85,0.85,0.85,0.85,0.85,0.85,0.85,0.84,0.84,0.84,0.84,0.84,0.84,0.84,0.84,0.84,0.85,0.85,0.85,0.85,0.85,0.85,0.85,0.85,0.85,0.84,0.84,0.83,0.83,0.83,0.83,0.83,0.83,0.82,0.83,0.83,0.82,0.83,0.83,0.83,0.83,0.82,0.83,0.83,0.83,0.83,0.83,0.83,0.84,0.84,0.84,0.83,0.84,0.84,0.84,0.84,0.84,0.84,0.84,0.84,0.84,0.83,0.84,0.84,0.84,0.84,0.85,0.86,0.87,0.87,0.87,0.88,0.88,0.88,0.88,0.88,0.88,0.89,0.88,0.89,0.89,0.89,0.90,0.90,0.90,0.90,0.90,0.89,0.88,0.88,0.88,0.88,0.88,0.88,0.87,0.87,0.87,0.87,0.88,0.88,0.88,0.88,0.88,0.88,0.88,0.88,0.88,0.88,0.88,0.87,0.88,0.87,0.88,0.88,0.88,0.87,0.87,0.87,0.87,0.87,0.87,0.86,0.86,0.86,0.85,0.85,0.85,0.85,0.86,0.87,0.87,0.88,0.88,0.88,0.87,0.88,0.88,0.88,0.88,0.87,0.87,0.87,0.87,0.86,0.86,0.86,0.86,0.86,0.86,0.85,0.86,0.85,0.86,0.85,0.86,0.85,0.86,0.86,0.86,0.86,0.86,0.86,0.86,0.85,0.86,0.86,0.86,0.86,0.86,0.87,0.87,0.87,0.87,0.87,0.87,0.87,0.87,0.87,0.87,0.86,0.87,0.87,0.87,0.87,0.87,0.87,0.87,0.87,0.88,0.88,0.88,0.88,0.88,0.88,0.88,0.87,0.88,0.87,0.86,0.85,0.84,0.84,0.84,0.83,0.83,0.82,0.81,0.80,0.79,0.78,0.77,0.76,0.75,0.74,0.73,0.72,0.72,0.70,0.70,0.69,0.68,0.67,0.67,0.66,0.65,0.64,0.63,0.63,0.62,0.61,0.59,0.59,0.58,0.57,0.56,0.57,0.57,0.55,0.55,0.56,0.56,0.56,0.55,0.55,0.54,0.54,0.54,0.55,0.55,0.55,0.56,0.56,0.56,0.56,0.58,0.58,0.59,0.59,0.60,0.61,0.62,0.63,0.64,0.64,0.65,0.66,0.67,0.68,0.69,0.70,0.71,0.72,0.73,0.74,0.74,0.75,0.75,0.75,0.76,0.77,0.77,0.78,0.78,0.79,0.80,0.80,0.81,0.82,0.83,0.83,0.84,0.84,0.85,0.85,0.86,0.86,0.85,0.86,0.85,0.85,0.84,0.82,0.82,0.82,0.80,0.79,0.78,0.77,0.76,0.76,0.76,0.74,0.74,0.72,0.72,0.71,0.69,0.69,0.69,0.68,0.66,0.66,0.65,0.65,0.64,0.63,0.63,0.61,0.60,0.60,0.59,0.58,0.57,0.56,0.56,0.55,0.54,0.54,0.53,0.54,0.54,0.54,0.55,0.55,0.54,0.55,0.55,0.56,0.56,0.56,0.55,0.54,0.56,0.55,0.55,0.55,0.55,0.56,0.57,0.56,0.56,0.56,0.57,0.57,0.57,0.58,0.57,0.57,0.58,0.58,0.58,0.58,0.58,0.58,0.58,0.58,0.58,0.57,0.57,0.57,0.57,0.57,0.57,0.57,0.57,0.57,0.57,0.57,0.56,0.56,0.56,0.57,0.56,0.56,0.56,0.56,0.56,0.55,0.55,0.54,0.54,0.54,0.55,0.54,0.54,0.54,0.54,0.54,0.54,0.54,0.54,0.54,0.54,0.54,0.54,0.53,0.53,0.53,0.54,0.53,0.54,0.53,0.53,0.53,0.52,0.52,0.52,0.52,0.52,0.52,0.53,0.52,0.53,0.53,0.54,0.54,0.54,0.54,0.55,0.55,0.55,0.55,0.55,0.55,0.54,0.54,0.55,0.55,0.56,0.56,0.56,0.57,0.58,0.57,0.57,0.57,0.58,0.59,0.59,0.59,0.59,0.59,0.59,0.60,0.60,0.60,0.60,0.60,0.60,0.60,0.60,0.59,0.60,0.59,0.58,0.58,0.57,0.57,0.57,0.57,0.57,0.57,0.57,0.57,0.57,0.57,0.57,0.56,0.56,0.55,0.55,0.55,0.55,0.54,0.55,0.55,0.55,0.54,0.53,0.53,0.54,0.54,0.54,0.54,0.53,0.54,0.54,0.55,0.54,0.54,0.54,0.54,0.54,0.54,0.54,0.55,0.55,0.55,0.55,0.55,0.55,0.55,0.55,0.55,0.56,0.56,0.56,0.56,0.57,0.57,0.58,0.59,0.60,0.60,0.61,0.62,0.63,0.63,0.64,0.65,0.66,0.67,0.67,0.67,0.67,0.68,0.68,0.69,0.68,0.69,0.68,0.69,0.71,0.71,0.71,0.72,0.72,0.72,0.72,0.72,0.73,0.72,0.72,0.72,0.73,0.72,0.71,0.70,0.70,0.69,0.69,0.69,0.68,0.68,0.68,0.67,0.68,0.67,0.67,0.67,0.67,0.66,0.64,0.64,0.64,0.64,0.64,0.63,0.62,0.62,0.63,0.63,0.62,0.61,0.60,0.60,0.59,0.59,0.60,0.59,0.60,0.60,0.60,0.61,0.62,0.62,0.63,0.64,0.66,0.67,0.68,0.69,0.69,0.70,0.70,0.70,0.70,0.70,0.70,0.70,0.71,0.71,0.72,0.74,0.74,0.75,0.75,0.76,0.77,0.79,0.78,0.78,0.78,0.77,0.77,0.76,0.76,0.77,0.77,0.77,0.77,0.77,0.77,0.77,0.77,0.76,0.75,0.75,0.73,0.72,0.71,0.70,0.68,0.67,0.65,0.64,0.64,0.63,0.62,0.61,0.60,0.59,0.58,0.57,0.56,0.55,0.55,0.55,0.55,0.55,0.54,0.55,0.56,0.57,0.58,0.59,0.61,0.61,0.62,0.62,0.62,0.63,0.62,0.63,0.64,0.64,0.66,0.67,0.67,0.68,0.69,0.71,0.72,0.73,0.75,0.76,0.77,0.77,0.78,0.79,0.80,0.80,0.81,0.82,0.82,0.84,0.84,0.84,0.84,0.84,0.84,0.84,0.84,0.85,0.85,0.85,0.85,0.86,0.86,0.85,0.85,0.85,0.85,0.85,0.85,0.85,0.84,0.84,0.84,0.84,0.84,0.84,0.84,0.84,0.84,0.84,0.83,0.84,0.84,0.84,0.83,0.83,0.84,0.83,0.84,0.85,0.84,0.84,0.85,0.84,0.85,0.85,0.84,0.85,0.84,0.84,0.85,0.84,0.84,0.85,0.85,0.85,0.85,0.85,0.85,0.86,0.87,0.87,0.87,0.87,0.87,0.87,0.87,0.87,0.87,0.87,0.87,0.87,0.88,0.88,0.88,0.89,0.89,0.89,0.89,0.89,0.89,0.89,0.88,0.89,0.89,0.89,0.89,0.89,0.89,0.89,0.89,0.89,0.89,0.89
Q16526	0.11,0.11,0.12,0.11,0.11,0.13,0.15,0.15,0.16,0.16,0.16,0.16,0.15,0.15,0.15,0.15,0.14,0.14,0.15,0.16,0.17,0.16,0.16,0.16,0.18,0.19,0.19,0.20,0.20,0.21,0.21,0.21,0.21,0.21,0.21,0.21,0.21,0.21,0.21,0.23,0.23,0.23,0.23,0.23,0.23,0.23,0.23,0.22,0.23,0.23,0.23,0.23,0.23,0.23,0.23,0.23,0.24,0.25,0.25,0.25,0.24,0.25,0.23,0.22,0.22,0.22,0.20,0.20,0.22,0.23,0.23,0.24,0.24,0.24,0.24,0.24,0.24,0.23,0.23,0.24,0.23,0.22,0.23,0.23,0.23,0.23,0.24,0.24,0.23,0.23,0.22,0.23,0.23,0.24,0.26,0.26,0.26,0.26,0.27,0.28,0.29,0.28,0.28,0.28,0.28,0.28,0.28,0.28,0.28,0.26,0.25,0.25,0.24,0.24,0.24,0.24,0.26,0.26,0.26,0.27,0.28,0.28,0.30,0.31,0.32,0.31,0.31,0.32,0.31,0.31,0.32,0.32,0.31,0.32,0.31,0.30,0.30,0.31,0.31,0.30,0.31,0.32,0.32,0.32,0.34,0.34,0.34,0.35,0.35,0.35,0.36,0.38,0.40,0.40,0.40,0.42,0.43,0.42,0.43,0.44,0.43,0.43,0.43,0.44,0.44,0.42,0.43,0.45,0.45,0.45,0.45,0.43,0.42,0.43,0.43,0.43,0.45,0.45,0.45,0.44,0.45,0.44,0.43,0.45,0.44,0.45,0.47,0.46,0.45,0.44,0.45,0.44,0.43,0.41,0.41,0.41,0.39,0.38,0.38,0.37,0.37,0.37,0.37,0.37,0.34,0.35,0.36,0.36,0.34,0.34,0.34,0.34,0.35,0.37,0.37,0.39,0.39,0.40,0.41,0.40,0.40,0.40,0.40,0.38,0.36,0.36,0.35,0.34,0.34,0.33,0.34,0.34,0.33,0.33,0.33,0.33,0.32,0.32,0.32,0.31,0.31,0.31,0.29,0.29,0.28,0.29,0.27,0.27,0.27,0.26,0.26,0.26,0.26,0.25,0.26,0.25,0.24,0.25,0.24,0.25,0.26,0.26,0.25,0.25,0.26,0.26,0.26,0.25,0.25,0.25,0.25,0.25,0.24,0.24,0.24,0.24,0.24,0.24,0.24,0.24,0.24,0.25,0.25,0.27,0.28,0.28,0.28,0.29,0.28,0.30,0.31,0.30,0.31,0.31,0.31,0.29,0.30,0.29,0.28,0.27,0.27,0.27,0.27,0.28,0.29,0.28,0.28,0.29,0.29,0.27,0.27,0.29,0.28,0.29,0.29,0.29,0.29,0.29,0.29,0.29,0.29,0.29,0.28,0.28,0.26,0.25,0.25,0.25,0.26,0.25,0.24,0.23,0.23,0.21,0.21,0.21,0.21,0.20,0.20,0.18,0.18,0.17,0.15,0.14,0.12,0.10,0.10,0.10,0.09,0.08,0.08,0.08,0.07,0.07,0.06,0.07,0.07,0.07,0.08,0.08,0.08,0.09,0.10,0.10,0.10,0.10,0.10,0.10,0.09,0.08,0.08,0.08,0.08,0.08,0.08,0.08,0.08,0.08,0.07,0.08,0.07,0.07,0.07,0.08,0.08,0.09,0.11,0.12,0.13,0.14,0.15,0.15,0.16,0.16,0.16,0.16,0.16,0.16,0.16,0.16,0.17,0.17,0.17,0.18,0.19,0.19,0.20,0.20,0.20,0.20,0.21,0.21,0.21,0.22,0.23,0.23,0.24,0.25,0.25,0.26,0.26,0.28,0.28,0.28,0.28,0.28,0.27,0.26,0.25,0.25,0.25,0.26,0.27,0.27,0.26,0.27,0.29,0.29,0.31,0.31,0.31,0.29,0.30,0.32,0.32,0.30,0.31,0.32,0.32,0.33,0.33,0.33,0.33,0.34,0.35,0.34,0.34,0.35,0.34,0.35,0.34,0.34,0.33,0.33,0.34,0.35,0.35,0.36,0.36,0.36,0.37,0.37,0.37,0.38,0.39,0.40,0.41,0.40,0.42,0.42,0.44,0.45,0.47,0.48,0.49,0.49,0.51,0.53,0.53,0.55,0.56,0.58,0.59,0.60,0.61,0.61,0.64,0.65,0.66,0.67,0.69,0.71,0.72,0.74,0.76,0.78,0.79,0.81,0.83,0.84,0.85,0.86,0.87,0.87,0.87,0.86,0.86,0.86,0.86,0.86,0.86,0.85,0.85,0.86,0.86,0.86,0.86,0.86,0.85,0.85,0.85,0.85,0.85,0.85,0.86,0.86,0.86,0.86,0.87,0.86,0.86,0.86,0.86,0.86,0.86,0.86,0.86,0.85,0.85,0.85,0.84,0.84,0.83,0.83,0.83,0.84,0.84,0.85,0.85,0.86,0.87,0.87,0.88,0.88,0.88,0.88,0.88,0.88,0.89,0.89,0.89,0.89,0.88,0.89,0.88,0.89,0.88,0.88,0.88,0.88,0.88,0.88,0.88,0.87,0.87,0.87
Q86YQ8	0.83,0.83,0.81,0.79,0.78,0.76,0.73,0.70,0.68,0.66,0.64,0.62,0.61,0.62,0.60,0.59,0.58,0.58,0.57,0.58,0.59,0.57,0.56,0.53,0.52,0.50,0.48,0.45,0.43,0.41,0.40,0.38,0.37,0.35,0.35,0.35,0.34,0.34,0.34,0.33,0.32,0.32,0.31,0.31,0.31,0.29,0.30,0.31,0.31,0.33,0.33,0.33,0.34,0.34,0.32,0.33,0.33,0.32,0.33,0.32,0.30,0.29,0.28,0.29,0.29,0.29,0.31,0.32,0.33,0.35,0.36,0.36,0.36,0.36,0.35,0.34,0.31,0.31,0.28,0.27,0.27,0.27,0.28,0.28,0.30,0.30,0.31,0.32,0.32,0.32,0.31,0.31,0.31,0.31,0.30,0.30,0.30,0.31,0.30,0.29,0.29,0.30,0.29,0.30,0.30,0.31,0.32,0.32,0.31,0.30,0.29,0.30,0.29,0.31,0.31,0.32,0.33,0.33,0.35,0.38,0.39,0.40,0.39,0.37,0.37,0.35,0.34,0.33,0.32,0.30,0.31,0.31,0.31,0.32,0.35,0.34,0.35,0.35,0.35,0.34,0.35,0.34,0.34,0.34,0.34,0.32,0.32,0.32,0.31,0.31,0.31,0.31,0.31,0.32,0.32,0.33,0.33,0.32,0.32,0.30,0.27,0.26,0.24,0.24,0.24,0.23,0.23,0.24,0.26,0.27,0.28,0.28,0.28,0.28,0.27,0.25,0.25,0.24,0.24,0.25,0.26,0.26,0.27,0.28,0.28,0.28,0.30,0.28,0.28,0.28,0.29,0.28,0.28,0.29,0.27,0.26,0.25,0.24,0.25,0.24,0.24,0.24,0.25,0.26,0.27,0.28,0.28,0.29,0.29,0.27,0.25,0.24,0.23,0.23,0.23,0.23,0.24,0.25,0.26,0.26,0.27,0.26,0.27,0.26,0.24,0.24,0.24,0.23,0.25,0.24,0.24,0.22,0.23,0.23,0.22,0.23,0.24,0.24,0.25,0.26,0.28,0.29,0.29,0.29,0.28,0.29,0.28,0.28,0.27,0.28,0.30,0.30,0.32,0.34,0.35,0.37,0.38,0.40,0.38,0.39,0.39,0.37,0.37,0.36,0.36,0.36,0.36,0.36,0.37,0.36,0.37,0.37,0.38,0.39,0.39,0.40,0.39,0.38,0.39,0.38,0.37,0.35,0.35,0.36,0.36,0.36,0.35,0.35,0.35,0.35,0.34,0.32,0.32,0.30,0.28,0.26,0.25,0.24,0.23,0.22,0.22,0.22,0.23,0.24,0.25,0.26,0.28,0.28,0.28,0.27,0.28,0.27,0.27,0.28,0.29,0.29,0.29,0.29,0.29,0.28,0.27,0.27,0.27,0.26,0.26,0.25,0.25,0.24,0.25,0.25,0.25,0.26,0.28,0.29,0.29,0.31,0.32,0.33,0.32,0.31,0.31,0.30,0.29,0.29,0.27,0.26,0.25,0.23,0.23,0.24,0.27,0.28,0.28,0.29,0.28,0.26,0.25,0.25,0.25,0.25,0.25,0.25,0.27,0.28,0.30,0.31,0.32,0.32,0.33,0.32,0.33,0.33,0.33,0.32,0.32,0.32,0.30,0.30,0.29,0.29,0.29,0.30,0.30,0.30,0.32,0.34,0.34,0.35,0.35,0.36,0.35,0.33,0.31,0.31,0.29,0.29,0.29,0.28,0.28,0.28,0.28,0.28,0.28,0.28,0.28,0.26,0.25,0.26,0.26,0.26,0.28,0.26,0.26,0.27,0.26,0.25,0.25,0.25,0.24,0.24,0.24,0.23,0.22,0.22,0.23,0.21,0.22,0.21,0.20,0.21,0.22,0.21,0.20,0.21,0.21,0.21,0.21,0.21,0.21,0.21,0.21,0.21,0.21,0.21,0.19,0.18,0.18,0.17,0.15,0.15,0.14,0.13,0.14,0.14,0.15,0.15,0.17,0.17,0.17,0.18,0.20,0.20,0.20,0.20,0.22,0.23,0.24,0.23,0.23,0.24,0.23,0.24,0.26,0.26,0.27,0.27,0.28,0.28,0.27,0.27,0.27,0.27,0.27,0.27,0.27,0.27,0.28,0.30,0.30,0.32,0.33,0.35,0.37,0.36,0.37,0.36,0.37,0.37,0.36,0.37,0.37,0.37,0.37,0.36,0.38,0.37,0.35,0.34,0.34,0.35,0.34,0.34,0.34,0.32,0.31,0.30,0.30,0.29,0.29,0.30,0.32,0.33,0.34,0.34,0.36,0.36,0.38,0.39,0.39,0.40,0.41,0.42,0.42,0.42,0.42,0.43,0.44,0.44,0.45,0.46,0.48,0.49,0.50,0.52,0.54,0.53,0.54,0.55,0.56,0.56,0.57,0.59,0.59,0.59,0.61,0.63,0.65,0.67,0.69,0.72,0.72,0.73,0.74,0.75
Q9UQ03	0.67,0.64,0.64,0.63,0.61,0.61,0.60,0.60,0.60,0.58,0.56,0.55,0.55,0.53,0.53,0.51,0.50,0.50,0.50,0.50,0.49,0.48,0.46,0.44,0.42,0.40,0.38,0.36,0.34,0.33,0.32,0.29,0.28,0.26,0.24,0.24,0.22,0.23,0.23,0.24,0.25,0.25,0.25,0.23,0.23,0.22,0.21,0.20,0.19,0.18,0.20,0.21,0.22,0.21,0.23,0.22,0.23,0.25,0.26,0.26,0.24,0.24,0.23,0.24,0.24,0.24,0.26,0.26,0.26,0.26,0.26,0.25,0.25,0.26,0.26,0.26,0.27,0.27,0.26,0.26,0.24,0.22,0.21,0.21,0.21,0.21,0.21,0.22,0.22,0.22,0.22,0.19,0.18,0.17,0.17,0.16,0.16,0.16,0.15,0.15,0.14,0.14,0.16,0.18,0.18,0.19,0.20,0.20,0.20,0.20,0.20,0.22,0.22,0.22,0.22,0.22,0.22,0.23,0.24,0.23,0.23,0.23,0.23,0.24,0.24,0.24,0.24,0.25,0.24,0.24,0.24,0.24,0.24,0.23,0.23,0.24,0.23,0.23,0.22,0.22,0.20,0.20,0.20,0.18,0.16,0.15,0.14,0.14,0.13,0.13,0.13,0.13,0.12,0.13,0.13,0.12,0.14,0.14,0.13,0.14,0.14,0.15,0.15,0.15,0.15,0.15,0.15,0.15,0.15,0.15,0.15,0.15,0.16,0.16,0.16,0.16,0.16,0.16,0.16,0.16,0.16,0.17,0.18,0.18,0.18,0.18,0.18,0.18,0.17,0.16,0.17,0.17,0.18,0.19,0.19,0.19,0.20,0.19,0.19,0.19,0.19,0.20,0.20,0.21,0.20,0.21,0.21,0.20,0.20,0.20,0.20,0.20,0.21,0.21,0.22,0.23,0.23,0.23,0.23,0.23,0.22,0.22,0.20,0.21,0.23,0.25,0.25,0.25,0.25,0.25,0.24,0.23,0.23,0.21,0.21,0.22,0.22,0.21,0.23,0.23,0.23,0.22,0.21,0.23,0.22,0.24,0.23,0.24,0.26,0.26,0.29,0.29,0.29,0.27,0.27,0.26,0.26,0.26,0.26,0.27,0.27,0.27,0.28,0.28,0.26,0.25,0.23,0.23,0.23,0.23,0.24,0.24,0.25,0.25,0.24,0.24,0.23,0.22,0.23,0.21,0.20,0.21,0.21,0.23,0.23,0.23,0.21,0.22,0.22,0.21,0.21,0.19,0.19,0.20,0.21,0.23,0.23,0.24,0.23,0.24,0.23,0.22,0.22,0.22,0.22,0.23,0.23,0.23,0.24,0.24,0.25,0.24,0.26,0.26,0.26,0.26,0.26,0.26,0.26,0.25,0.25,0.25,0.23,0.22,0.21,0.21,0.22,0.22,0.21,0.20,0.20,0.20,0.19,0.20,0.18,0.17,0.15,0.16,0.16,0.19,0.19,0.22,0.23,0.24,0.23,0.25,0.25,0.25,0.25,0.25,0.26,0.25,0.26,0.24,0.24,0.25,0.25,0.26,0.26,0.26,0.26,0.28,0.29,0.29,0.29,0.31,0.30,0.29,0.30,0.31,0.33,0.33,0.33,0.34,0.34,0.35,0.35,0.36,0.37,0.37,0.35,0.36,0.34,0.34,0.36,0.38,0.37,0.37,0.37,0.39,0.39,0.38,0.40,0.41,0.43,0.45,0.45,0.46,0.47,0.48,0.47,0.48,0.48,0.48,0.48,0.48,0.47,0.47,0.47,0.46,0.47,0.46,0.47,0.48,0.49,0.50,0.50,0.51,0.51,0.51,0.50,0.51,0.50,0.50,0.50,0.49,0.48,0.48,0.48,0.49,0.49,0.49,0.50,0.49,0.48,0.48,0.46,0.46,0.46,0.46,0.46,0.47,0.47,0.47,0.47,0.48,0.49,0.50,0.50,0.50,0.51,0.51,0.52,0.53,0.53,0.53,0.53,0.54,0.55,0.57,0.56,0.57,0.58,0.58,0.58,0.59,0.59,0.59,0.60,0.61,0.61,0.61,0.61,0.61,0.61,0.62,0.63,0.64,0.63,0.64
Q9Y2S2	0.32,0.31,0.30,0.29,0.27,0.26,0.26,0.26,0.26,0.26,0.27,0.26,0.26,0.25,0.25,0.24,0.25,0.26,0.27,0.28,0.28,0.26,0.25,0.23,0.21,0.20,0.20,0.20,0.20,0.22,0.23,0.24,0.24,0.24,0.26,0.25,0.25,0.26,0.27,0.28,0.28,0.28,0.29,0.30,0.33,0.33,0.35,0.34,0.35,0.35,0.35,0.34,0.36,0.36,0.36,0.37,0.38,0.36,0.36,0.36,0.35,0.35,0.37,0.35,0.35,0.37,0.37,0.36,0.36,0.36,0.34,0.33,0.32,0.32,0.32,0.32,0.33,0.33,0.32,0.33,0.32,0.32,0.32,0.33,0.32,0.29,0.30,0.30,0.30,0.29,0.29,0.30,0.30,0.29,0.31,0.32,0.31,0.30,0.30,0.29,0.28,0.28,0.26,0.26,0.28,0.28,0.26,0.25,0.26,0.27,0.27,0.27,0.28,0.30,0.30,0.31,0.30,0.29,0.29,0.28,0.27,0.26,0.26,0.25,0.24,0.24,0.24,0.24,0.23,0.23,0.23,0.21,0.21,0.22,0.21,0.19,0.18,0.18,0.17,0.18,0.18,0.20,0.21,0.21,0.21,0.21,0.22,0.22,0.22,0.22,0.22,0.22,0.23,0.23,0.21,0.21,0.20,0.22,0.22,0.22,0.21,0.23,0.23,0.24,0.25,0.25,0.26,0.28,0.27,0.28,0.30,0.30,0.29,0.30,0.29,0.29,0.30,0.31,0.33,0.34,0.35,0.36,0.35,0.34,0.34,0.34,0.33,0.31,0.32,0.32,0.32,0.33,0.34,0.35,0.34,0.35,0.35,0.35,0.34,0.35,0.34,0.35,0.35,0.36,0.36,0.37,0.38,0.37,0.36,0.36,0.36,0.36,0.36,0.37,0.37,0.38,0.39,0.39,0.39,0.38,0.37,0.37,0.37,0.37,0.37,0.39,0.39,0.39,0.41,0.41,0.41,0.41,0.41,0.41,0.41,0.41,0.42,0.43,0.43,0.43,0.44,0.44,0.44,0.45,0.46,0.45,0.44,0.46,0.47,0.46,0.47,0.47,0.47,0.48,0.48,0.48,0.48,0.48,0.48,0.47,0.48,0.49,0.49,0.48,0.48,0.49,0.48,0.48,0.49,0.48,0.49,0.51,0.51,0.50,0.49,0.49,0.50,0.49,0.49,0.50,0.50,0.49,0.49,0.48,0.48,0.47,0.46,0.46,0.45,0.44,0.44,0.43,0.43,0.44,0.44,0.44,0.46,0.47,0.48,0.48,0.49,0.49,0.48,0.49,0.49,0.50,0.49,0.49,0.50,0.51,0.50,0.51,0.49,0.48,0.48,0.49,0.49,0.50,0.50
Q7L5N1	0.88,0.87,0.87,0.87,0.86,0.86,0.85,0.84,0.84,0.82,0.80,0.78,0.78,0.79,0.78,0.78,0.77,0.76,0.75,0.74,0.72,0.70,0.68,0.66,0.64,0.63,0.61,0.59,0.59,0.57,0.55,0.54,0.53,0.51,0.49,0.48,0.46,0.45,0.43,0.44,0.43,0.42,0.42,0.41,0.41,0.40,0.39,0.38,0.36,0.34,0.34,0.33,0.33,0.31,0.29,0.29,0.29,0.30,0.30,0.31,0.31,0.31,0.31,0.31,0.32,0.31,0.31,0.32,0.32,0.31,0.31,0.33,0.33,0.33,0.35,0.37,0.37,0.37,0.37,0.36,0.35,0.34,0.34,0.33,0.32,0.31,0.32,0.32,0.32,0.34,0.35,0.36,0.37,0.38,0.40,0.40,0.41,0.41,0.39,0.39,0.38,0.38,0.37,0.37,0.37,0.36,0.36,0.37,0.37,0.39,0.38,0.38,0.38,0.38,0.36,0.34,0.33,0.31,0.31,0.32,0.32,0.31,0.31,0.31,0.31,0.31,0.33,0.33,0.33,0.32,0.30,0.29,0.29,0.28,0.27,0.26,0.26,0.25,0.26,0.27,0.27,0.29,0.30,0.30,0.30,0.31,0.31,0.31,0.31,0.30,0.29,0.30,0.30,0.31,0.30,0.33,0.34,0.36,0.37,0.38,0.37,0.37,0.37,0.36,0.36,0.35,0.37,0.35,0.35,0.36,0.36,0.37,0.39,0.40,0.42,0.41,0.42,0.42,0.42,0.40,0.40,0.39,0.39,0.39,0.39,0.40,0.41,0.43,0.43,0.45,0.47,0.47,0.48,0.48,0.48,0.49,0.48,0.47,0.45,0.45,0.46,0.47,0.47,0.49,0.50,0.50,0.51,0.51,0.52,0.51,0.52,0.53,0.53,0.53,0.53,0.52,0.53,0.53,0.53,0.53,0.53,0.53,0.53,0.52,0.51,0.52,0.52,0.52,0.53,0.53,0.53,0.52,0.52,0.51,0.51,0.51,0.50,0.50,0.51,0.51,0.51,0.51,0.50,0.52,0.52,0.53,0.53,0.53,0.53,0.53,0.54,0.53,0.54,0.54,0.53,0.53,0.53,0.54,0.54,0.54,0.54,0.55,0.56,0.56,0.57,0.59,0.57,0.57,0.57,0.56,0.57,0.56,0.56,0.57,0.56,0.56,0.57,0.57,0.58,0.57,0.58,0.58,0.58,0.58,0.58,0.57,0.56,0.56,0.56,0.56,0.56,0.55,0.56,0.56,0.56,0.56,0.56,0.56,0.56,0.57,0.58,0.57,0.58,0.58,0.58,0.58,0.59,0.60,0.60,0.60,0.61,0.61,0.61,0.61,0.61,0.62,0.62,0.62,0.62,0.61,0.62,0.62,0.62,0.62,0.63,0.63,0.64
O43889	0.63,0.64,0.65,0.66,0.67,0.67,0.68,0.69,0.70,0.70,0.71,0.72,0.71,0.72,0.72,0.73,0.73,0.73,0.73,0.73,0.74,0.74,0.74,0.74,0.73,0.72,0.73,0.73,0.73,0.73,0.73,0.73,0.73,0.73,0.74,0.75,0.76,0.76,0.75,0.75,0.76,0.76,0.75,0.76,0.76,0.76,0.76,0.76,0.76,0.76,0.76,0.77,0.77,0.77,0.76,0.76,0.75,0.75,0.75,0.75,0.74,0.74,0.74,0.74,0.74,0.75,0.76,0.75,0.76,0.77,0.78,0.79,0.79,0.80,0.81,0.82,0.82,0.83,0.83,0.84,0.84,0.84,0.84,0.84,0.84,0.84,0.84,0.85,0.84,0.84,0.83,0.83,0.83,0.83,0.83,0.84,0.84,0.83,0.83,0.82,0.82,0.80,0.79,0.79,0.79,0.76,0.75,0.74,0.73,0.71,0.71,0.70,0.69,0.68,0.67,0.67,0.65,0.63,0.62,0.62,0.61,0.61,0.59,0.58,0.58,0.58,0.56,0.55,0.55,0.53,0.51,0.51,0.50,0.49,0.47,0.47,0.46,0.44,0.45,0.44,0.45,0.45,0.46,0.46,0.45,0.45,0.46,0.47,0.48,0.49,0.50,0.49,0.50,0.50,0.49,0.49,0.48,0.48,0.49,0.49,0.49,0.49,0.49,0.50,0.50,0.49,0.49,0.49,0.48,0.48,0.49,0.50,0.49,0.49,0.50,0.50,0.49,0.49,0.50,0.50,0.50,0.50,0.50,0.50,0.50,0.50,0.50,0.49,0.49,0.49,0.48,0.48,0.48,0.48,0.48,0.49,0.49,0.49,0.50,0.50,0.49,0.50,0.51,0.50,0.51,0.53,0.52,0.53,0.53,0.54,0.54,0.54,0.54,0.55,0.55,0.55,0.55,0.55,0.56,0.56,0.56,0.56,0.55,0.55,0.55,0.55,0.56,0.57,0.58,0.59,0.60,0.61,0.61,0.63,0.63,0.64,0.65,0.66,0.67,0.67,0.68,0.68,0.68,0.69,0.70,0.70,0.70,0.71,0.72,0.72,0.73,0.74,0.75,0.76,0.77,0.78,0.79,0.80,0.80,0.81,0.81,0.82,0.83,0.84,0.85,0.86,0.86,0.86,0.87,0.87,0.86,0.86,0.86,0.86,0.86,0.86,0.86,0.86,0.86,0.87,0.87,0.87,0.87,0.87,0.87,0.86,0.86,0.86,0.87,0.87,0.87,0.87,0.86,0.86,0.86,0.86,0.86,0.86,0.86,0.86,0.86,0.86,0.86,0.87,0.86,0.86,0.87,0.87,0.87,0.87,0.87,0.87,0.87,0.87,0.87,0.87,0.87,0.88,0.88,0.88,0.88,0.88,0.88,0.88,0.88,0.88,0.88,0.88,0.88,0.87,0.87,0.87,0.88,0.88,0.88,0.88,0.88,0.88,0.88,0.89,0.88,0.89,0.88,0.88,0.88,0.88,0.87,0.87,0.87,0.88,0.88,0.88,0.88,0.88,0.88,0.88,0.88,0.88,0.88,0.88,0.88,0.87,0.88,0.88,0.88,0.88,0.88,0.89,0.88,0.89,0.89
O60397	0.66,0.68,0.68,0.69,0.70,0.70,0.69,0.68,0.68,0.68,0.67,0.67,0.67,0.66,0.65,0.66,0.65,0.66,0.66,0.66,0.66,0.64,0.64,0.64,0.63,0.62,0.62,0.62,0.62,0.62,0.61,0.61,0.61,0.61,0.60,0.60,0.60,0.59,0.59,0.59,0.58,0.57,0.56,0.56,0.54,0.54,0.53,0.53,0.53,0.53,0.53,0.53,0.53,0.52,0.52,0.52,0.53,0.53,0.52,0.53,0.52,0.52,0.53,0.53,0.53,0.54,0.54,0.55,0.55,0.54,0.54,0.55,0.56,0.56,0.56,0.55,0.55,0.55,0.55,0.55,0.56,0.56,0.57,0.57,0.59,0.60,0.60,0.61,0.61,0.61,0.61,0.61,0.62,0.62,0.63,0.64,0.64,0.63,0.63,0.63,0.63,0.62,0.63,0.63,0.63,0.62
P00395	0.27,0.27,0.25,0.26,0.27,0.26,0.26,0.26,0.26,0.25,0.25,0.26,0.25,0.25,0.25,0.25,0.25,0.24,0.24,0.24,0.23,0.22,0.21,0.22,0.21,0.21,0.22,0.22,0.22,0.23,0.23,0.24,0.25,0.25,0.25,0.26,0.26,0.26,0.26,0.26,0.26,0.25,0.24,0.24,0.24,0.23,0.23,0.22,0.22,0.21,0.21,0.21,0.20,0.20,0.19,0.19,0.18,0.18,0.18,0.17,0.17,0.17,0.17,0.15,0.14,0.13,0.12,0.11,0.10,0.09,0.09,0.08,0.07,0.07,0.08,0.10,0.10,0.10,0.10,0.11,0.10,0.10,0.11,0.11,0.11,0.11,0.12,0.12,0.12,0.14,0.14,0.14,0.15,0.15,0.15,0.16,0.17,0.18,0.20,0.21,0.21,0.21,0.22,0.22,0.22,0.22,0.23,0.23,0.23,0.23,0.24,0.24,0.24,0.24,0.24,0.26,0.25,0.24,0.26,0.26,0.26,0.26,0.26,0.25,0.25,0.25,0.25,0.25,0.25,0.25,0.24,0.24,0.24,0.23,0.24,0.24,0.23,0.22,0.22,0.20,0.19,0.19,0.19,0.19,0.20,0.20,0.19,0.19,0.20,0.22,0.22,0.21,0.20,0.21,0.21,0.20,0.19,0.19,0.20,0.19,0.19,0.19,0.19,0.19,0.18,0.18,0.18,0.18,0.17,0.17,0.17,0.17,0.17,0.17,0.17,0.17,0.18,0.18,0.17,0.18,0.18,0.18,0.18,0.19,0.19,0.19,0.19,0.19,0.19,0.19,0.17,0.17,0.17,0.18,0.19,0.20,0.21,0.20,0.21,0.19,0.19,0.21,0.22,0.23,0.25,0.26,0.27,0.27,0.28,0.28,0.28,0.29,0.29,0.29,0.29,0.29,0.29,0.28,0.28,0.28,0.27,0.26,0.26,0.26,0.25,0.25,0.25,0.24,0.24,0.24,0.23,0.23,0.23,0.22,0.21,0.20,0.18,0.17,0.16,0.16,0.16,0.15,0.15,0.14,0.15,0.15,0.15,0.15,0.15,0.15,0.15,0.16,0.15,0.14,0.15,0.15,0.15,0.15,0.16,0.16,0.16,0.18,0.18,0.18,0.18,0.18,0.18,0.19,0.19,0.19,0.20,0.20,0.20,0.21,0.21,0.23,0.23,0.25,0.26,0.28,0.28,0.28,0.29,0.29,0.28,0.26,0.26,0.26,0.25,0.25,0.26,0.25,0.25,0.26,0.26,0.26,0.26,0.27,0.27,0.26,0.27,0.27,0.26,0.27,0.27,0.27,0.26,0.28,0.30,0.30,0.32,0.32,0.33,0.35,0.34,0.33,0.31,0.31,0.30,0.29,0.27,0.27,0.26,0.25,0.24,0.25,0.25,0.24,0.24,0.24,0.24,0.23,0.25,0.24,0.23,0.24,0.24,0.23,0.22,0.23,0.23,0.23,0.24,0.24,0.24,0.25,0.26,0.26,0.24,0.23,0.22,0.20,0.20,0.19,0.18,0.18,0.18,0.19,0.19,0.19,0.19,0.19,0.19,0.19,0.19,0.19,0.18,0.18,0.17,0.17,0.16,0.16,0.16,0.15,0.15,0.14,0.14,0.13,0.13,0.13,0.13,0.13,0.12,0.12,0.12,0.11,0.11,0.12,0.13,0.12,0.13,0.14,0.14,0.13,0.14,0.15,0.15,0.15,0.15,0.15,0.15,0.15,0.15,0.16,0.16,0.17,0.17,0.17,0.17,0.18,0.17,0.17,0.19,0.19,0.20,0.20,0.21,0.22,0.22,0.24,0.24,0.24,0.24,0.25,0.26,0.28,0.27,0.27,0.27,0.27,0.27,0.27,0.27,0.27,0.27,0.27,0.26,0.26,0.27,0.26,0.27,0.27,0.28,0.27,0.27,0.28,0.28,0.28,0.29,0.30,0.29,0.29,0.31,0.30,0.29,0.29,0.30,0.30,0.31,0.31,0.31,0.31,0.32,0.34,0.33,0.32,0.32,0.32,0.34,0.33,0.33,0.33,0.32,0.31,0.32,0.33,0.33,0.34,0.35,0.34,0.35,0.35,0.36,0.35,0.35,0.37,0.37,0.38,0.39,0.39,0.39,0.41,0.43,0.42,0.43,0.44,0.44,0.44,0.44,0.43,0.44,0.43,0.44,0.42,0.41,0.42,0.42,0.42,0.42,0.40,0.40,0.41,0.42
P52943	0.48,0.50,0.50,0.48,0.46,0.45,0.45,0.46,0.45,0.44,0.44,0.42,0.43,0.43,0.44,0.45,0.45,0.46,0.45,0.45,0.46,0.45,0.44,0.44,0.42,0.43,0.43,0.44,0.43,0.42,0.41,0.40,0.40,0.40,0.39,0.39,0.38,0.38,0.38,0.38,0.39,0.38,0.37,0.38,0.40,0.42,0.44,0.44,0.45,0.46,0.48,0.49,0.51,0.52,0.53,0.53,0.53,0.54,0.54,0.56,0.56,0.56,0.57,0.58,0.60,0.62,0.64,0.65,0.65,0.67,0.68,0.70,0.72,0.74,0.75,0.75,0.76,0.77,0.79,0.80,0.81,0.82,0.83,0.85,0.84,0.84,0.85,0.86,0.85,0.85,0.86,0.86,0.86,0.87,0.87,0.86,0.86,0.86,0.86,0.86,0.86,0.86,0.86,0.85,0.84,0.82,0.80,0.79,0.78,0.78,0.78,0.77,0.75,0.74,0.74,0.74,0.73,0.72,0.71,0.70,0.67,0.66,0.66,0.66,0.63,0.61,0.59,0.59,0.57,0.56,0.53,0.52,0.50,0.49,0.48,0.48,0.47,0.47,0.46,0.45,0.44,0.44,0.43,0.43,0.42,0.41,0.41,0.41,0.42,0.41,0.40,0.38,0.38,0.38,0.38,0.37,0.37,0.36,0.36,0.37,0.37,0.37,0.37,0.35,0.37,0.39,0.40,0.42,0.43,0.44,0.45,0.47,0.48,0.50,0.50,0.51,0.51,0.52,0.52,0.53,0.55,0.55,0.56,0.57,0.58,0.60,0.62,0.64,0.65,0.64,0.66,0.67,0.68,0.70,0.72,0.72,0.72,0.72,0.74,0.76,0.77,0.78,0.80,0.82,0.84,0.83,0.84,0.84
Q49B96	0.80,0.80,0.78,0.77,0.75,0.75,0.75,0.73,0.72,0.70,0.69,0.69,0.68,0.67,0.66,0.66,0.65,0.64,0.64,0.63,0.62,0.61,0.60,0.59,0.59,0.59,0.58,0.57,0.57,0.56,0.54,0.52,0.52,0.51,0.49,0.47,0.46,0.45,0.43,0.42,0.41,0.41,0.39,0.40,0.39,0.41,0.40,0.38,0.39,0.40,0.40,0.40,0.39,0.40,0.41,0.40,0.40,0.40,0.40,0.40,0.40,0.40,0.41,0.41,0.42,0.42,0.43,0.43,0.44,0.45,0.44,0.46,0.46,0.45,0.46,0.47,0.48,0.48,0.49,0.50,0.51,0.53,0.54,0.56,0.55,0.55,0.54,0.55,0.57,0.58
O96002	0.64,0.64,0.62,0.62,0.61,0.61,0.61,0.60,0.60,0.60,0.60,0.60,0.60,0.60,0.59,0.59,0.59,0.59,0.59,0.59,0.59,0.59,0.58,0.57,0.56,0.56,0.55,0.55,0.54,0.54,0.54,0.55,0.54,0.55,0.55,0.55,0.55,0.54,0.54,0.54,0.54,0.54,0.54,0.55,0.54,0.55,0.55,0.55,0.55,0.54,0.54,0.55,0.55,0.54,0.54,0.54,0.54,0.54,0.54,0.54,0.54,0.54,0.53,0.53,0.53,0.54,0.54,0.55,0.54,0.54,0.54,0.54,0.54,0.55,0.55,0.54,0.55,0.55,0.55,0.56,0.57,0.57,0.57,0.57,0.57,0.57,0.56,0.56,0.57,0.57,0.59,0.59,0.59,0.59,0.59,0.59,0.60,0.60,0.60,0.60,0.60,0.60,0.60,0.60,0.60,0.61,0.61,0.61,0.61,0.61,0.63
Q5VT33	0.57,0.55,0.56,0.54,0.55,0.55,0.53,0.52,0.53,0.52,0.52,0.50,0.50,0.49,0.49,0.47,0.48,0.48,0.48,0.48,0.47,0.46,0.46,0.44,0.45,0.45,0.45,0.44,0.43,0.43,0.44,0.43,0.43,0.44,0.43,0.44,0.45,0.45,0.43,0.41,0.41,0.39,0.40,0.39,0.41,0.40,0.39,0.41,0.43,0.41,0.42,0.43,0.44,0.43,0.44,0.45,0.45,0.45,0.47,0.47,0.47,0.48,0.47,0.46,0.47,0.46,0.45,0.44,0.44,0.45,0.45,0.45,0.45,0.47,0.46,0.47,0.45,0.44,0.45
P29033	0.41,0.41,0.42,0.40,0.39,0.39,0.38,0.36,0.36,0.36,0.36,0.35,0.34,0.34,0.34,0.33,0.33,0.34,0.33,0.33,0.34,0.33,0.31,0.30,0.31,0.31,0.31,0.30,0.30,0.30,0.30,0.30,0.29,0.31,0.31,0.31,0.32,0.33,0.34,0.32,0.32,0.33,0.33,0.32,0.32,0.34,0.34,0.34,0.35,0.36,0.35,0.34,0.34,0.34,0.35,0.35,0.35,0.34,0.34,0.34,0.34,0.33,0.32,0.32,0.33,0.32,0.31,0.31,0.31,0.31,0.30,0.30,0.30,0.30,0.29,0.29,0.28,0.28,0.26,0.27,0.28,0.28,0.28,0.29,0.29,0.30,0.29,0.29,0.30,0.31,0.30,0.31,0.34,0.35,0.35,0.35,0.37,0.37,0.39,0.39,0.39,0.40,0.40,0.40,0.42,0.43,0.43,0.44,0.45,0.46,0.46,0.46,0.46,0.46,0.47,0.47,0.46,0.45,0.44,0.44,0.44,0.44,0.43,0.42,0.42,0.41,0.41,0.40,0.40,0.39,0.38,0.40,0.39,0.37,0.36,0.37,0.36,0.35,0.36,0.34,0.34,0.36,0.35,0.34,0.35,0.34,0.33,0.33,0.32,0.32,0.31,0.32,0.32,0.32,0.32,0.33,0.35,0.35,0.35,0.34,0.36,0.35,0.34,0.35,0.35,0.36,0.36,0.36,0.35,0.36,0.36,0.36,0.35,0.35,0.35,0.34,0.34,0.33,0.33,0.32,0.33,0.32,0.30,0.32,0.31,0.29,0.29,0.30,0.29,0.29,0.29,0.30,0.28,0.28,0.29,0.30,0.28,0.29,0.30,0.31,0.32,0.33,0.35,0.37,0.38,0.40,0.40,0.40,0.41,0.41,0.41,0.41,0.43,0.42,0.43,0.44,0.45,0.45,0.46,0.48,0.49,0.49,0.51,0.53,0.52,0.54
O95377	0.44,0.44,0.44,0.43,0.41,0.42,0.41,0.39,0.39,0.39,0.39,0.38,0.37,0.37,0.37,0.36,0.36,0.37,0.36,0.35,0.37,0.36,0.35,0.33,0.33,0.33,0.32,0.32,0.33,0.33,0.32,0.32,0.32,0.34,0.33,0.34,0.34,0.35,0.36,0.35,0.35,0.36,0.36,0.35,0.35,0.36,0.37,0.37,0.37,0.37,0.37,0.36,0.36,0.36,0.36,0.36,0.36,0.35,0.35,0.35,0.35,0.34,0.33,0.33,0.34,0.33,0.33,0.33,0.32,0.32,0.31,0.31,0.31,0.31,0.30,0.30,0.29,0.28,0.27,0.27,0.28,0.27,0.27,0.28,0.29,0.29,0.30,0.30,0.30,0.31,0.33,0.35,0.35,0.36,0.38,0.37,0.38,0.40,0.41,0.40,0.42,0.43,0.42,0.43,0.44,0.45,0.44,0.44,0.45,0.45,0.44,0.44,0.45,0.44,0.43,0.44,0.44,0.43,0.43,0.43,0.43,0.42,0.43,0.42,0.41,0.41,0.41,0.40,0.39,0.38,0.39,0.38,0.36,0.37,0.37,0.36,0.36,0.36,0.35,0.35,0.35,0.33,0.34,0.34,0.34,0.33,0.34,0.34,0.34,0.34,0.35,0.37,0.37,0.36,0.36,0.37,0.36,0.36,0.36,0.37,0.37,0.38,0.38,0.37,0.38,0.38,0.38,0.37,0.37,0.37,0.37,0.36,0.35,0.35,0.34,0.33,0.32,0.31,0.33,0.32,0.30,0.30,0.31,0.30,0.30,0.30,0.30,0.28,0.28,0.29,0.29,0.27,0.28,0.29,0.29,0.31,0.30,0.31,0.32,0.33,0.34,0.33,0.34,0.35,0.36,0.37,0.38,0.40,0.41,0.42,0.44,0.46,0.47,0.49,0.51,0.53,0.54,0.56,0.58,0.59,0.61,0.63,0.64,0.65,0.68,0.69,0.69,0.70,0.72,0.72,0.72,0.73,0.75,0.76,0.76,0.78,0.78,0.80,0.81,0.82,0.82,0.83,0.84,0.85,0.86,0.87,0.87,0.87,0.87,0.87,0.87,0.87,0.87,0.88,0.87,0.87,0.87,0.87,0.86,0.86,0.86,0.86,0.85,0.86,0.86,0.85,0.86,0.87,0.87,0.88,0.90,0.90,0.91
Q9NUB4	0.89,0.89,0.89,0.89,0.89,0.89,0.89,0.89,0.89,0.89,0.89,0.89,0.89,0.89,0.88,0.88,0.88,0.88,0.88,0.88,0.87,0.86,0.85,0.84,0.83,0.82,0.81,0.80,0.79,0.78,0.77,0.77,0.76,0.75,0.74,0.73,0.73,0.71,0.71,0.70,0.69,0.67,0.67,0.65,0.64,0.64,0.64,0.62,0.61,0.59,0.59,0.58,0.56,0.56,0.55,0.54,0.53,0.53,0.52,0.51,0.50,0.50,0.50,0.50,0.50,0.50,0.50,0.51,0.52,0.52,0.53,0.53,0.54,0.54,0.55,0.56,0.57,0.57,0.58,0.58,0.59,0.60,0.61,0.63,0.64,0.65,0.65,0.66,0.67,0.69,0.70,0.71,0.72,0.73,0.75,0.75,0.76,0.77,0.77,0.78,0.80,0.80,0.81,0.82,0.83,0.83,0.84,0.84,0.83,0.82,0.83,0.82,0.80,0.80,0.79,0.78,0.77,0.77,0.77,0.76,0.75,0.74,0.73,0.72,0.71,0.70,0.70,0.69,0.67,0.66,0.65,0.64,0.64,0.62,0.61,0.60,0.59,0.59,0.58,0.59,0.58,0.57,0.57,0.57,0.58,0.57,0.57,0.56,0.56,0.56,0.56,0.56,0.56,0.57,0.57,0.58,0.57,0.58,0.58,0.58,0.59,0.60,0.61,0.61,0.62
P0C2S0	0.83,0.84,0.82,0.81,0.80,0.80,0.79,0.78,0.78,0.76,0.76,0.75,0.74,0.74,0.73,0.72,0.71,0.72,0.72,0.71,0.71,0.69,0.68,0.67,0.66,0.65,0.64,0.64,0.63,0.62,0.61,0.61,0.61,0.59,0.59,0.60,0.59,0.59,0.59,0.60,0.59,0.59,0.58,0.58,0.59,0.59,0.58,0.58,0.59,0.60,0.60,0.61,0.62,0.62,0.62,0.62,0.62,0.64,0.63,0.63,0.64,0.64,0.65,0.66,0.66,0.67,0.67,0.67,0.67,0.68,0.68,0.68,0.68,0.68,0.70,0.70,0.69,0.70,0.69,0.69,0.68
P0DMV0	0.85,0.85,0.85,0.83,0.83,0.83,0.81,0.80,0.80,0.79,0.79,0.78,0.78,0.77,0.76,0.75,0.75,0.75,0.75,0.76,0.76,0.75,0.75,0.75,0.75,0.75,0.75,0.75,0.75,0.76,0.76,0.75,0.76,0.75,0.76,0.76,0.76,0.76,0.76,0.76,0.75,0.75,0.76,0.75,0.76,0.77,0.77,0.79,0.79,0.80,0.80,0.81,0.82,0.82,0.83,0.84,0.85,0.85,0.85,0.86,0.86,0.86,0.85,0.85,0.85,0.85,0.85,0.86,0.86,0.86,0.86,0.86,0.86,0.86,0.86,0.86,0.86,0.85,0.86,0.86,0.86,0.86,0.86,0.86,0.86,0.86,0.86,0.85,0.86,0.86,0.86,0.85,0.85,0.84,0.84,0.84,0.83,0.82,0.81,0.81,0.80,0.78,0.76,0.76,0.75,0.73,0.72,0.71,0.70,0.68,0.66,0.65,0.64,0.61,0.61,0.60,0.59,0.58,0.58,0.58,0.56,0.56,0.55,0.53,0.52,0.52,0.50,0.48,0.48,0.47,0.45,0.44,0.43,0.42,0.42,0.42,0.40,0.40,0.40,0.41,0.39,0.38,0.38,0.39,0.38,0.38,0.39,0.39,0.37,0.37,0.38,0.39,0.39,0.39,0.41,0.41,0.40,0.39,0.40,0.39,0.37,0.38,0.38,0.37,0.38,0.39,0.39,0.39,0.41,0.40,0.40,0.41,0.41,0.42,0.41,0.41,0.40,0.41,0.41,0.41,0.40,0.41,0.42,0.42,0.42,0.44,0.45,0.44,0.46
P0C2W7	0.90,0.90,0.90,0.90,0.90,0.90,0.89,0.89,0.89,0.89,0.89,0.89,0.88,0.89,0.89,0.89,0.89,0.89,0.89,0.89,0.89,0.89,0.89,0.90,0.89,0.89,0.89,0.88,0.88,0.89,0.88,0.88,0.87,0.88,0.87,0.87,0.87,0.87,0.88,0.87,0.87,0.87,0.87,0.87,0.87,0.87,0.87,0.88,0.88,0.88,0.88,0.88,0.88,0.88,0.88,0.88,0.88,0.88,0.88,0.88,0.87,0.87,0.87,0.87,0.87,0.88,0.88,0.87,0.88,0.88,0.87,0.88,0.88,0.89,0.89,0.90,0.90,0.90,0.91,0.90,0.90,0.90,0.90,0.88,0.88,0.87,0.86,0.85,0.83,0.82,0.81,0.80,0.80,0.79,0.79,0.79,0.79,0.77,0.75,0.75,0.73,0.73,0.71,0.70,0.69,0.68,0.67,0.66,0.66,0.65,0.64,0.63,0.62,0.60,0.59,0.59,0.58,0.57,0.56,0.56,0.55,0.55,0.55,0.54,0.55,0.55,0.55,0.56,0.56,0.57,0.58,0.59,0.60,0.60,0.60,0.61,0.61,0.60,0.61,0.63,0.63,0.64,0.65,0.66,0.66,0.67,0.68,0.68,0.70,0.70,0.71,0.72,0.73,0.75,0.76,0.76,0.76,0.77,0.78,0.78,0.78,0.78,0.79,0.79,0.80,0.81,0.81,0.81,0.82,0.82,0.82,0.82,0.82,0.82,0.83,0.82,0.83,0.83,0.83,0.84,0.84,0.84,0.84,0.85,0.84,0.85,0.85,0.85,0.85,0.86,0.86,0.85,0.85,0.85,0.84,0.85,0.85,0.85,0.85,0.85,0.85,0.85,0.85,0.85,0.85,0.85,0.85,0.85,0.85,0.86,0.86,0.86,0.86,0.86,0.86,0.86,0.86,0.86,0.86,0.85,0.86,0.86,0.86,0.86,0.85,0.85,0.85,0.86,0.85,0.85,0.85,0.85,0.86,0.85,0.85,0.85,0.85,0.85,0.85,0.86,0.85,0.85,0.85,0.86,0.86,0.86,0.86,0.86,0.87,0.87,0.87,0.87,0.87,0.88,0.88,0.88,0.88,0.88,0.88,0.88,0.89,0.89,0.89,0.89,0.90,0.90,0.90,0.90,0.89,0.88,0.88,0.88,0.87,0.87,0.87,0.88,0.88,0.88,0.88,0.87,0.87,0.88,0.88,0.88,0.87,0.87,0.87,0.87,0.87,0.87,0.86,0.86,0.86,0.86,0.85,0.85,0.85,0.85,0.85
P58505	0.89,0.89,0.89,0.89,0.90,0.90,0.90,0.90,0.90,0.90,0.90,0.90,0.90,0.90,0.90,0.90,0.90,0.91,0.90,0.91,0.90,0.90,0.91,0.90,0.90,0.90,0.90,0.90,0.90,0.90,0.90,0.90,0.90,0.90,0.90,0.90,0.89,0.90,0.90,0.90,0.90,0.90,0.90,0.89,0.89,0.89,0.89,0.88,0.89,0.88,0.88,0.88,0.88,0.88,0.88,0.88,0.88,0.88,0.88,0.87,0.87,0.87,0.86,0.86,0.86,0.85,0.84,0.83,0.82,0.81,0.80,0.80,0.79,0.78,0.78,0.77,0.76,0.76,0.75,0.75,0.74,0.73,0.72,0.72,0.71,0.70,0.70,0.68,0.68,0.67,0.67,0.66,0.66,0.66,0.65,0.65,0.65,0.64,0.64,0.64,0.64,0.65,0.65,0.65,0.65,0.66,0.66,0.66,0.67,0.67,0.67,0.67,0.66,0.66,0.66,0.66,0.65,0.66,0.66,0.66,0.66,0.66,0.66,0.65,0.65,0.65,0.64,0.65,0.65,0.65,0.65,0.65,0.65,0.64,0.63,0.64,0.63,0.62,0.61,0.61,0.60,0.61,0.61,0.59,0.60,0.60,0.60,0.60,0.60,0.60,0.61,0.63,0.64,0.64,0.65,0.66,0.68,0.68,0.69,0.69,0.70,0.70,0.72,0.73,0.73,0.74,0.75,0.76,0.76,0.77,0.78,0.79,0.79,0.80,0.81,0.81,0.82,0.83,0.84,0.85,0.84,0.85,0.85,0.85,0.86,0.86,0.85,0.85,0.86,0.86,0.86,0.85,0.85,0.85,0.85,0.85,0.85,0.85,0.86,0.85,0.85,0.84,0.85,0.84,0.84,0.84,0.84,0.85,0.84,0.83,0.83,0.82,0.83,0.83,0.82,0.82,0.82,0.81,0.81,0.80,0.79,0.79,0.77,0.77,0.76,0.75,0.75,0.74,0.73,0.73,0.72,0.72,0.71,0.70,0.69,0.69,0.68,0.67,0.66,0.65,0.64,0.64,0.64,0.64,0.63,0.63,0.62,0.62,0.62,0.62,0.63,0.63,0.63,0.63,0.63,0.63,0.63,0.64,0.64,0.65,0.66,0.67,0.67,0.68,0.69,0.70,0.70,0.71,0.71,0.72,0.72,0.73,0.74,0.74,0.75,0.75,0.76,0.77,0.78,0.78,0.79,0.79,0.80,0.80,0.81,0.81,0.82,0.82,0.82,0.82,0.83,0.82,0.82,0.83,0.83,0.83,0.83,0.83,0.83,0.83,0.83,0.84,0.83,0.83,0.83,0.83,0.83,0.83,0.84,0.83,0.84,0.84,0.84,0.84,0.84,0.84,0.85,0.85,0.85,0.84,0.86,0.86
Q8WWI5	0.67,0.67,0.66,0.65,0.65,0.65,0.63,0.61,0.61,0.61,0.60,0.58,0.58,0.58,0.56,0.56,0.56,0.55,0.55,0.55,0.54,0.51,0.51,0.51,0.48,0.47,0.47,0.46,0.44,0.43,0.44,0.43,0.41,0.39,0.38,0.36,0.34,0.32,0.33,0.32,0.32,0.32,0.31,0.30,0.29,0.28,0.26,0.26,0.26,0.25,0.25,0.26,0.26,0.26,0.27,0.28,0.29,0.29,0.29,0.30,0.29,0.29,0.29,0.29,0.29,0.29,0.29,0.30,0.30,0.31,0.31,0.29,0.28,0.28,0.28,0.29,0.28,0.30,0.30,0.30,0.30,0.31,0.32,0.34,0.35,0.36,0.37,0.38,0.38,0.39,0.38,0.37,0.35,0.35,0.34,0.33,0.32,0.30,0.30,0.32,0.32,0.31,0.33,0.33,0.33,0.33,0.33,0.32,0.31,0.32,0.31,0.30,0.32,0.33,0.34,0.35,0.35,0.35,0.33,0.32,0.32,0.32,0.32,0.31,0.31,0.29,0.30,0.30,0.29,0.29,0.31,0.31,0.33,0.35,0.35,0.37,0.38,0.38,0.38,0.36,0.36,0.35,0.36,0.35,0.35,0.34,0.33,0.34,0.35,0.35,0.36,0.37,0.38,0.38,0.37,0.36,0.35,0.35,0.36,0.37,0.39,0.41,0.41,0.40,0.41,0.41,0.41,0.40,0.40,0.41,0.41,0.41,0.41,0.41,0.40,0.42,0.42,0.41,0.42,0.43,0.43,0.44,0.44,0.43,0.45,0.45,0.45,0.46,0.46,0.46,0.45,0.45,0.45,0.44,0.44,0.44,0.45,0.45,0.45,0.45,0.44,0.43,0.41,0.42,0.42,0.41,0.40,0.40,0.40,0.38,0.38,0.38,0.37,0.36,0.36,0.36,0.34,0.34,0.34,0.33,0.32,0.32,0.32,0.30,0.30,0.30,0.30,0.31,0.30,0.30,0.30,0.31,0.31,0.30,0.31,0.31,0.31,0.30,0.31,0.31,0.32,0.32,0.32,0.32,0.33,0.33,0.35,0.36,0.37,0.38,0.40,0.41,0.42,0.43,0.44,0.44,0.45,0.47,0.46,0.46,0.47,0.47,0.47,0.48,0.49,0.49,0.49,0.48,0.48,0.48,0.48,0.49,0.48,0.48,0.48,0.47,0.48,0.48,0.48,0.48,0.48,0.47,0.47,0.48,0.48,0.48,0.47,0.47,0.46,0.45,0.45,0.45,0.44,0.42,0.42,0.41,0.39,0.37,0.36,0.35,0.34,0.33,0.32,0.32,0.30,0.29,0.29,0.27,0.28,0.29,0.28,0.28,0.28,0.28,0.27,0.27,0.27,0.26,0.26,0.27,0.26,0.27,0.27,0.27,0.26,0.26,0.26,0.26,0.26,0.26,0.26,0.25,0.24,0.24,0.24,0.23,0.24,0.24,0.24,0.25,0.26,0.26,0.26,0.27,0.28,0.28,0.29,0.30,0.32,0.33,0.32,0.33,0.31,0.31,0.32,0.32,0.32,0.33,0.34,0.35,0.33,0.35,0.35,0.34,0.34,0.36,0.36,0.34,0.35,0.34,0.33,0.33,0.33,0.32,0.31,0.31,0.31,0.30,0.30,0.31,0.30,0.30,0.30,0.30,0.29,0.28,0.27,0.26,0.26,0.23,0.21,0.21,0.20,0.20,0.20,0.19,0.19,0.19,0.19,0.18,0.18,0.20,0.19,0.18,0.20,0.20,0.19,0.18,0.20,0.20,0.19,0.20,0.21,0.21,0.21,0.22,0.23,0.23,0.23,0.23,0.23,0.22,0.22,0.22,0.21,0.21,0.21,0.22,0.22,0.22,0.22,0.23,0.24,0.24,0.25,0.25,0.26,0.26,0.26,0.26,0.26,0.25,0.24,0.24,0.25,0.24,0.24,0.26,0.28,0.28,0.28,0.30,0.31,0.32,0.33,0.34,0.35,0.34,0.34,0.35,0.36,0.37,0.38,0.40,0.42,0.42,0.43,0.44,0.45,0.45,0.46,0.48,0.47,0.47,0.47,0.47,0.46,0.46,0.45,0.44,0.44,0.43,0.41,0.41,0.40,0.39,0.38,0.37,0.36,0.35,0.33,0.33,0.32,0.30,0.28,0.28,0.28,0.26,0.26,0.27,0.25,0.24,0.24,0.25,0.24,0.23,0.24,0.24,0.22,0.22,0.22,0.21,0.20,0.21,0.21,0.20,0.21,0.21,0.21,0.21,0.22,0.23,0.23,0.23,0.24,0.25,0.25,0.25,0.27,0.27,0.26,0.26,0.27,0.27,0.27,0.27,0.28,0.28,0.28,0.28,0.29,0.29,0.31,0.32,0.32,0.32,0.32,0.31,0.31,0.31,0.30,0.31,0.32,0.32,0.30,0.31,0.32,0.32,0.31,0.32,0.33,0.33,0.32,0.33,0.34,0.33,0.32,0.33,0.32,0.30,0.30,0.30,0.30,0.29,0.28,0.28,0.28,0.26,0.25,0.25,0.24,0.22,0.21,0.20,0.18,0.17,0.18,0.17,0.18,0.18,0.19,0.21,0.22,0.23,0.23,0.23,0.23,0.22,0.22,0.24,0.23,0.22,0.22,0.24,0.23,0.22,0.23,0.24,0.24,0.25,0.26,0.27,0.28,0.30,0.31,0.33,0.34,0.36,0.37,0.38,0.39,0.41,0.42,0.44,0.46,0.48,0.49,0.50,0.52,0.53,0.54,0.55,0.55,0.55,0.56,0.58,0.60,0.61,0.62,0.63,0.63,0.64,0.66,0.67,0.67,0.69,0.71,0.71,0.72,0.73,0.75,0.76,0.77,0.78,0.78,0.78,0.79
Q8IWA5	0.67,0.65,0.66,0.63,0.61,0.60,0.60,0.61,0.59,0.59,0.60,0.59,0.58,0.57,0.58,0.57,0.56,0.56,0.56,0.54,0.54,0.53,0.51,0.49,0.49,0.48,0.46,0.44,0.44,0.43,0.41,0.40,0.41,0.40,0.39,0.40,0.40,0.38,0.38,0.38,0.37,0.36,0.37,0.36,0.37,0.37,0.36,0.35,0.33,0.33,0.33,0.31,0.31,0.31,0.30,0.28,0.30,0.31,0.31,0.31,0.31,0.31,0.32,0.32,0.32,0.31,0.31,0.31,0.30,0.29,0.30,0.30,0.30,0.30,0.30,0.30,0.29,0.30,0.31,0.31,0.32,0.32,0.33,0.34,0.33,0.33,0.34,0.34,0.34,0.34,0.33,0.33,0.32,0.33,0.35,0.35,0.35,0.34,0.34,0.34,0.32,0.32,0.31,0.30,0.31,0.30,0.30,0.33,0.33,0.36,0.36,0.36,0.37,0.37,0.36,0.36,0.37,0.36,0.34,0.33,0.34,0.35,0.34,0.34,0.32,0.34,0.35,0.34,0.35,0.36,0.37,0.37,0.37,0.38,0.37,0.36,0.36,0.36,0.34,0.34,0.33,0.33,0.33,0.34,0.33,0.32,0.33,0.33,0.32,0.31,0.30,0.29,0.29,0.28,0.27,0.27,0.28,0.28,0.29,0.31,0.33,0.33,0.31,0.32,0.30,0.30,0.31,0.31,0.31,0.31,0.30,0.29,0.30,0.30,0.30,0.31,0.32,0.33,0.34,0.36,0.35,0.36,0.37,0.37,0.37,0.38,0.38,0.37,0.39,0.39,0.39,0.39,0.40,0.41,0.41,0.43,0.43,0.44,0.44,0.43,0.42,0.41,0.41,0.41,0.42,0.43,0.42,0.40,0.40,0.41,0.40,0.41,0.42,0.42,0.42,0.41,0.40,0.39,0.38,0.38,0.37,0.37,0.37,0.37,0.38,0.38,0.36,0.37,0.37,0.35,0.35,0.35,0.34,0.34,0.34,0.35,0.33,0.32,0.32,0.31,0.30,0.30,0.30,0.29,0.29,0.29,0.29,0.29,0.29,0.29,0.29,0.30,0.29,0.29,0.29,0.30,0.30,0.30,0.30,0.30,0.30,0.30,0.30,0.31,0.31,0.31,0.32,0.34,0.34,0.36,0.38,0.37,0.38,0.38,0.38,0.38,0.39,0.41,0.41,0.41,0.42,0.44,0.45,0.45,0.46,0.48,0.47,0.46,0.47,0.48,0.46,0.46,0.47,0.46,0.45,0.45,0.45,0.45,0.45,0.46,0.46,0.45,0.46,0.46,0.46,0.44,0.45,0.45,0.43,0.43,0.42,0.41,0.41,0.41,0.42,0.42,0.43,0.43,0.42,0.41,0.41,0.39,0.38,0.36,0.35,0.33,0.31,0.31,0.31,0.30,0.29,0.29,0.29,0.28,0.29,0.30,0.29,0.29,0.30,0.30,0.29,0.29,0.28,0.28,0.28,0.28,0.28,0.28,0.29,0.29,0.28,0.29,0.29,0.29,0.28,0.28,0.28,0.27,0.26,0.26,0.26,0.25,0.26,0.27,0.26,0.28,0.28,0.28,0.28,0.29,0.30,0.30,0.30,0.31,0.31,0.30,0.29,0.32,0.31,0.32,0.32,0.34,0.33,0.34,0.35,0.35,0.35,0.35,0.35,0.34,0.36,0.37,0.36,0.36,0.37,0.37,0.37,0.38,0.37,0.38,0.39,0.39,0.41,0.41,0.41,0.41,0.40,0.41,0.41,0.40,0.39,0.39,0.39,0.39,0.41,0.42,0.43,0.43,0.41,0.42,0.40,0.40,0.39,0.40,0.39,0.39,0.39,0.39,0.38,0.37,0.37,0.35,0.34,0.34,0.32,0.31,0.31,0.29,0.29,0.28,0.27,0.26,0.26,0.24,0.24,0.24,0.23,0.23,0.22,0.22,0.22,0.21,0.20,0.20,0.20,0.18,0.17,0.15,0.16,0.18,0.16,0.17,0.19,0.19,0.18,0.18,0.19,0.20,0.19,0.19,0.20,0.21,0.21,0.21,0.22,0.22,0.22,0.22,0.24,0.24,0.24,0.23,0.23,0.23,0.23,0.23,0.23,0.23,0.23,0.23,0.24,0.24,0.24,0.25,0.25,0.25,0.25,0.26,0.27,0.26,0.25,0.25,0.25,0.24,0.23,0.23,0.24,0.24,0.23,0.24,0.26,0.25,0.27,0.28,0.30,0.30,0.31,0.32,0.33,0.32,0.32,0.33,0.35,0.36,0.36,0.38,0.40,0.40,0.41,0.42,0.43,0.42,0.43,0.45,0.44,0.44,0.45,0.45,0.44,0.44,0.43,0.43,0.42,0.41,0.40,0.39,0.39,0.37,0.36,0.36,0.35,0.34,0.33,0.33,0.32,0.30,0.28,0.29,0.29,0.27,0.26,0.27,0.25,0.24,0.24,0.23,0.22,0.21,0.22,0.21,0.20,0.20,0.20,0.19,0.18,0.20,0.19,0.18,0.20,0.20,0.20,0.20,0.21,0.22,0.22,0.22,0.23,0.24,0.24,0.25,0.25,0.25,0.24,0.25,0.24,0.24,0.24,0.25,0.25,0.24,0.24,0.24,0.24,0.26,0.27,0.28,0.30,0.30,0.30,0.31,0.32,0.32,0.31,0.34,0.34,0.35,0.33,0.34,0.35,0.34,0.33,0.33,0.34,0.34,0.33,0.34,0.34,0.33,0.32,0.33,0.34,0.34,0.33,0.34,0.34,0.33,0.32,0.33,0.32,0.31,0.31,0.31,0.31,0.30,0.28,0.28,0.25,0.23,0.23,0.22,0.19,0.18,0.18,0.18,0.16,0.16,0.15,0.15,0.15,0.14,0.14,0.16,0.17,0.17,0.17,0.17,0.17,0.16,0.16,0.18,0.18,0.16,0.16,0.18,0.18,0.18,0.20,0.21,0.22,0.22,0.24,0.26,0.27,0.29,0.32,0.34,0.35,0.36,0.36,0.37,0.38,0.40,0.41,0.42,0.43,0.44,0.45,0.46,0.47,0.47,0.49,0.49,0.49,0.48,0.49,0.50
Q8IX94	0.71,0.70,0.68,0.67,0.67,0.66,0.66,0.66,0.68,0.67,0.67,0.67,0.68,0.69,0.69,0.70,0.70,0.71,0.71,0.71,0.70,0.68,0.67,0.66,0.65,0.64,0.63,0.62,0.61,0.61,0.60,0.60,0.60,0.60,0.60,0.60,0.60,0.60,0.60,0.61,0.61,0.61,0.61,0.62,0.62,0.62,0.63,0.62,0.63,0.62,0.62,0.61,0.61,0.60,0.59,0.59,0.59,0.58,0.57,0.57,0.57,0.57,0.57,0.57,0.57,0.57,0.57,0.58,0.58,0.59,0.59,0.59,0.59,0.60,0.60,0.60,0.61,0.61,0.60,0.60,0.60,0.60,0.60,0.60,0.59,0.59,0.59,0.59,0.59,0.59,0.59,0.58,0.59,0.59,0.59,0.58,0.58,0.58,0.58,0.58,0.58,0.57,0.57,0.58,0.58,0.58,0.59,0.58,0.58,0.58,0.57,0.58,0.57,0.58,0.57,0.57,0.57,0.57,0.56,0.56,0.57,0.56,0.56,0.56,0.56,0.57,0.56,0.57,0.57,0.57,0.57,0.57,0.57,0.57,0.56,0.56,0.57,0.56,0.55,0.55,0.56,0.56,0.57,0.57,0.57,0.57,0.57,0.56,0.56,0.56,0.56,0.57,0.57,0.57,0.56,0.56,0.56,0.56,0.56,0.56,0.56,0.56,0.56,0.56,0.56,0.56,0.56,0.56,0.55,0.56,0.56,0.55,0.56,0.56,0.57,0.57,0.57,0.57,0.57,0.57,0.57,0.56,0.56,0.56,0.56,0.56,0.56,0.56,0.56,0.56,0.56,0.56,0.56,0.56,0.56,0.56,0.56,0.56,0.57,0.57,0.57,0.56,0.57,0.57,0.57,0.56,0.57,0.57,0.57,0.57,0.57,0.57,0.56,0.56,0.56,0.55,0.55,0.55,0.55,0.55,0.55,0.56,0.56,0.56,0.56,0.55,0.56,0.56,0.56,0.56,0.56,0.56,0.56,0.56,0.55,0.55,0.55,0.55,0.55,0.55,0.54,0.55,0.55,0.54,0.54,0.54,0.54,0.54,0.54,0.53,0.53,0.54,0.54,0.54,0.54,0.54,0.55,0.55,0.56,0.56,0.55,0.56,0.56,0.57,0.58,0.58,0.59,0.60,0.60,0.62,0.62,0.62,0.63,0.64,0.65,0.66,0.67,0.67,0.68,0.69,0.69,0.70,0.71,0.72,0.73,0.73,0.74,0.75,0.75,0.76,0.76,0.76,0.76,0.76,0.76,0.76,0.76,0.76,0.76,0.75,0.75,0.75,0.75,0.75,0.74,0.73,0.72,0.71,0.71,0.70,0.69,0.68,0.67,0.67,0.66,0.65,0.64,0.63,0.63,0.62,0.61,0.60,0.59,0.59,0.58,0.57,0.56,0.56,0.55,0.55,0.54,0.54,0.53,0.54,0.54,0.54,0.54,0.53,0.53,0.53,0.53,0.54,0.54,0.53,0.53,0.54,0.54,0.54,0.54,0.54,0.54,0.54,0.54,0.54,0.54,0.54,0.54,0.54,0.55,0.55,0.55,0.55,0.55,0.56,0.56,0.56,0.56,0.55,0.55,0.55,0.55,0.55,0.56,0.56,0.56,0.56,0.56,0.56,0.56,0.57,0.56,0.56,0.56,0.56,0.57,0.56,0.56,0.56,0.56,0.55,0.55,0.54,0.54,0.54,0.54,0.54,0.54,0.54,0.54,0.54,0.54,0.54,0.54,0.54,0.54,0.54,0.54,0.54,0.54,0.54,0.54,0.54,0.54,0.53,0.53,0.54,0.53,0.53,0.53,0.53,0.53,0.53,0.53,0.53,0.53,0.53,0.53,0.53,0.53,0.53,0.53,0.54,0.54,0.54,0.54,0.54,0.54,0.54,0.54,0.54,0.54,0.54,0.54,0.54,0.55,0.54,0.54,0.54,0.53,0.54,0.54,0.54,0.54,0.53,0.53,0.53,0.53,0.53,0.53,0.53,0.53,0.53,0.53,0.53,0.53,0.53,0.53,0.53,0.53,0.53,0.52,0.52,0.52,0.52,0.52,0.53,0.53,0.53,0.54,0.53,0.54,0.54,0.54,0.54,0.55,0.55,0.55,0.57,0.57,0.58,0.59,0.60,0.61,0.62,0.62,0.63,0.64,0.65,0.66,0.67,0.67,0.68,0.69,0.70,0.71,0.72,0.73,0.73,0.74,0.75,0.75,0.76,0.77,0.79,0.79,0.80,0.80,0.81,0.82,0.83,0.84,0.84,0.84,0.85,0.85,0.85,0.85,0.86,0.85,0.86,0.86,0.86,0.86,0.87,0.87,0.87,0.87,0.87,0.87,0.87,0.88,0.88,0.88,0.88,0.88,0.88,0.87,0.87,0.87,0.87,0.87,0.87,0.87,0.87,0.87,0.88,0.88,0.88,0.87,0.87,0.87,0.87,0.87,0.87,0.87,0.87,0.87,0.87,0.87,0.87,0.87,0.87,0.88,0.88,0.87,0.88,0.88,0.88,0.88,0.88,0.88,0.87,0.87,0.87,0.88,0.88,0.88,0.88,0.88,0.88,0.88,0.89,0.89,0.89,0.89,0.89,0.89,0.89,0.89,0.89,0.89,0.89,0.89,0.90,0.90,0.90,0.91,0.91,0.91,0.91,0.91,0.91,0.91,0.91,0.91,0.91,0.91,0.91,0.91,0.91,0.91,0.91,0.91,0.91,0.91,0.91,0.91,0.91,0.91,0.91,0.91,0.91,0.91,0.90,0.90,0.90,0.90,0.91,0.90,0.90,0.90,0.90,0.91,0.90,0.90,0.90,0.90,0.89,0.89,0.90,0.90,0.90,0.90,0.90,0.89,0.89,0.88,0.88,0.89,0.88,0.89,0.89,0.88,0.88,0.88,0.88,0.88,0.87,0.88,0.87,0.88,0.87,0.87,0.87,0.88,0.88,0.88,0.88,0.87,0.88,0.87,0.88,0.87,0.87,0.87,0.87,0.87,0.86,0.87,0.87,0.87,0.86,0.86,0.86,0.86,0.86,0.87,0.87,0.87,0.87,0.87,0.86,0.87,0.87,0.87,0.87,0.87,0.87,0.87,0.87,0.87,0.87,0.87,0.87,0.87,0.87,0.87,0.87,0.87,0.87,0.87,0.87,0.87,0.87,0.87,0.87,0.87,0.87,0.87,0.87,0.87,0.87,0.88,0.88,0.87,0.87,0.87,0.87,0.87,0.88,0.87,0.87,0.87,0.87,0.87,0.87,0.87,0.87,0.87,0.87,0.87,0.87,0.87,0.87,0.87,0.87,0.87,0.87,0.87,0.87,0.87,0.87,0.88,0.87,0.88,0.88,0.87,0.87,0.88,0.87,0.87,0.87,0.88,0.87,0.87,0.88,0.88
M0R2J8	0.82,0.82,0.83,0.82,0.82,0.82,0.82,0.81,0.81,0.81,0.81,0.82,0.82,0.82,0.82,0.82,0.83,0.83,0.83,0.83,0.83,0.82,0.83,0.83,0.82,0.83,0.83,0.83,0.82,0.82,0.82,0.82,0.82,0.82,0.83,0.83,0.83,0.83,0.84,0.84,0.84,0.85,0.85,0.85,0.85,0.85,0.85,0.85,0.85,0.86,0.86,0.86,0.86,0.86,0.86,0.85,0.85,0.85,0.85,0.86,0.85,0.85,0.85,0.85,0.85,0.85,0.85,0.85,0.85,0.86,0.86,0.86,0.86,0.86,0.85,0.85,0.86,0.85,0.85,0.85,0.85,0.84,0.84,0.84,0.84,0.84,0.84,0.84,0.85,0.85,0.84,0.84,0.85,0.84,0.84,0.84,0.85,0.85,0.85,0.85,0.85,0.85,0.86,0.86,0.86,0.86,0.86,0.85,0.86,0.85,0.85,0.85,0.85,0.85,0.86,0.86,0.85,0.85,0.85,0.86,0.86,0.86,0.86,0.86,0.86,0.86,0.85,0.85,0.86,0.85,0.85,0.85,0.85,0.85,0.85,0.85,0.84,0.84,0.83,0.83,0.83,0.83,0.83,0.83,0.83,0.83,0.83,0.83,0.84,0.84,0.84,0.83,0.82,0.80,0.79,0.76,0.75,0.73,0.71,0.70,0.68,0.67,0.66,0.65,0.65,0.64,0.63,0.62,0.61,0.59,0.58,0.56,0.56,0.55,0.53,0.53,0.51,0.50,0.49,0.48,0.47,0.45,0.43,0.43,0.42,0.40,0.40,0.38,0.38,0.37,0.36,0.34,0.34,0.33,0.33,0.33,0.33,0.33,0.35,0.36,0.36,0.37,0.36,0.37,0.37,0.35,0.36,0.35,0.35,0.35,0.36,0.36,0.36,0.35,0.35,0.34,0.33,0.32,0.32,0.33,0.32,0.33,0.34,0.34,0.33,0.32,0.33,0.32,0.34,0.34,0.34,0.34,0.35,0.35,0.36,0.36,0.37,0.39,0.39,0.38,0.38,0.39,0.39,0.40,0.40,0.39,0.40,0.40,0.40,0.41,0.41,0.41,0.41,0.43,0.44,0.46,0.48,0.51,0.53,0.55,0.56,0.55,0.55,0.57,0.58,0.58,0.59,0.59,0.59,0.58,0.59,0.59,0.59,0.59,0.59,0.58,0.57,0.56,0.54,0.53,0.54,0.53,0.51,0.52,0.51,0.50,0.51,0.50,0.50,0.50,0.50,0.49,0.48,0.47,0.47,0.46,0.46,0.44,0.43,0.43,0.40,0.39,0.39,0.38,0.37,0.35,0.36,0.36,0.34,0.35,0.34,0.34,0.34,0.34,0.33,0.33,0.34,0.34,0.34,0.34,0.34,0.34,0.34,0.36,0.36,0.36,0.37,0.36,0.36,0.37,0.38,0.38,0.38,0.39,0.39,0.37,0.38,0.37,0.37,0.36,0.35,0.36,0.37,0.36,0.37,0.37,0.37,0.36,0.35,0.35,0.33,0.32,0.30,0.30,0.29,0.29,0.28,0.27,0.27,0.27,0.28,0.28,0.27,0.27,0.26,0.25,0.25,0.24,0.23,0.23,0.21,0.21,0.22,0.20,0.20,0.22,0.22,0.20,0.21,0.23,0.22,0.23,0.23,0.22,0.22,0.23,0.23,0.22,0.22,0.23,0.23,0.24,0.25,0.27,0.28,0.29,0.31,0.32,0.32,0.33,0.34,0.35,0.36,0.36,0.36,0.38,0.38,0.39,0.40,0.41,0.42,0.42,0.42,0.43,0.43,0.43,0.43,0.43,0.43,0.42,0.42,0.43,0.42,0.42,0.43,0.42,0.41,0.43,0.43,0.42,0.44,0.44,0.44,0.43,0.42,0.41,0.40,0.40,0.40,0.40,0.39,0.40,0.39,0.39,0.40,0.39,0.38,0.39,0.39,0.39,0.39,0.40,0.41,0.40,0.39,0.39,0.40,0.40,0.39,0.42,0.43,0.43,0.44,0.46,0.47,0.47,0.49,0.50,0.50,0.51,0.53,0.51,0.51,0.51,0.51,0.50,0.50,0.50,0.48,0.47,0.48,0.48,0.48,0.48,0.49,0.48,0.49,0.49,0.48,0.46,0.46,0.46,0.46,0.45,0.45,0.46,0.47,0.47,0.48,0.49,0.49,0.48,0.48,0.48,0.47,0.45,0.44,0.43,0.43,0.40,0.39,0.39,0.39,0.38,0.38,0.39,0.40,0.40,0.41,0.42,0.42,0.43,0.43,0.43,0.42,0.43,0.44,0.44,0.44,0.44,0.45,0.45,0.44,0.43,0.42,0.42,0.42,0.41,0.41,0.40,0.39,0.38,0.37,0.37,0.36,0.35,0.36,0.38,0.36,0.37,0.39,0.39,0.39,0.40,0.40,0.40,0.38,0.37,0.38,0.37,0.37,0.38,0.36,0.37,0.37,0.37,0.36,0.36,0.35,0.35,0.34,0.33,0.32,0.33,0.32,0.32,0.33,0.33,0.32,0.30,0.29,0.29,0.30,0.32,0.32,0.33,0.34,0.32,0.31,0.31,0.29,0.28,0.30,0.30,0.30,0.32,0.33,0.34,0.36,0.36,0.36,0.36,0.35,0.37,0.37,0.36,0.36,0.36,0.35,0.35,0.37,0.37,0.37,0.37,0.38,0.40,0.40,0.40,0.42,0.42,0.44,0.46,0.47,0.46,0.45,0.45,0.46,0.46,0.46,0.48,0.47,0.48,0.48,0.48,0.48,0.47,0.45,0.44,0.43,0.41,0.42,0.43,0.42,0.42,0.41,0.40,0.39,0.39,0.38,0.38,0.38,0.37,0.37,0.37,0.37,0.36,0.36,0.37,0.36,0.36,0.37,0.37,0.38,0.37,0.39,0.39,0.38,0.37,0.39,0.40,0.40,0.41,0.43,0.44,0.43,0.43,0.44,0.45,0.45,0.45,0.45,0.44,0.42,0.41,0.41,0.41,0.42,0.43,0.43,0.43,0.43,0.42,0.43,0.42,0.42,0.43,0.42,0.42,0.40,0.39,0.38,0.36,0.34,0.33,0.32,0.30,0.30,0.29,0.29,0.27,0.26,0.27,0.27,0.26,0.26,0.25,0.26,0.25,0.24,0.25,0.25,0.25,0.25,0.25,0.26,0.27,0.27,0.28,0.29,0.30,0.31,0.31,0.31,0.30,0.30,0.31,0.30,0.29,0.30,0.31,0.31,0.31,0.31,0.31,0.30,0.30,0.30,0.30,0.31,0.31,0.31,0.29,0.28,0.26,0.25,0.23,0.24,0.23,0.23,0.24,0.24,0.26,0.26,0.27,0.28,0.28,0.29,0.29,0.29,0.30,0.31,0.32,0.34,0.36,0.38,0.39,0.41,0.43,0.45,0.45,0.47,0.49,0.50,0.52,0.54,0.56,0.57,0.58,0.59,0.60,0.62,0.64,0.65,0.67,0.69,0.72,0.73,0.74,0.76,0.78,0.78,0.80,0.80,0.81,0.82,0.83,0.84,0.85,0.85,0.85,0.85,0.85,0.85,0.85,0.85,0.85,0.86,0.85,0.84,0.84,0.83,0.83,0.83,0.83,0.81,0.80,0.77,0.75,0.73,0.71,0.70,0.69,0.67,0.67,0.68,0.68,0.66,0.66,0.64,0.62,0.61,0.59,0.57,0.55,0.53,0.51,0.49,0.47,0.45,0.44,0.42,0.43,0.42,0.41,0.41,0.40,0.37,0.36,0.35,0.35,0.33,0.34,0.32,0.32,0.30,0.31,0.32,0.32,0.33,0.35,0.36,0.35,0.34,0.34,0.32,0.30,0.28,0.27,0.27,0.28,0.29,0.30,0.31,0.31,0.33,0.34,0.34,0.35,0.35,0.36,0.35,0.35,0.33,0.31,0.30,0.28,0.28,0.29,0.28,0.27,0.27,0.27,0.27,0.29,0.29,0.31,0.31,0.32,0.34,0.35,0.34,0.36,0.36,0.37,0.38,0.38,0.39,0.39,0.40,0.38,0.36,0.36,0.35,0.34,0.35,0.34,0.34,0.36,0.36,0.38,0.37,0.38,0.39,0.39,0.39,0.40,0.41,0.42,0.41,0.42,0.44,0.44,0.44,0.44,0.43,0.43,0.41,0.40,0.39,0.38,0.37,0.37,0.35,0.37,0.36,0.36,0.36,0.37,0.37,0.37,0.37,0.37,0.37,0.39,0.39,0.40,0.39,0.38,0.39,0.37,0.35,0.36,0.37,0.36,0.37,0.38,0.38,0.37,0.37,0.36,0.35,0.33,0.32,0.32,0.32,0.32,0.32,0.32,0.32,0.31,0.31,0.32,0.30,0.31,0.31,0.31,0.31,0.31,0.32,0.31,0.32,0.33,0.33,0.33,0.31,0.31,0.30,0.31,0.32,0.30,0.29,0.30,0.29,0.28,0.29,0.28,0.27,0.27,0.28,0.28,0.28,0.29,0.30,0.31,0.32,0.31,0.30,0.29,0.29,0.28,0.29,0.30,0.30,0.30,0.30,0.30,0.29,0.28,0.29,0.28,0.27,0.26,0.26,0.26,0.27,0.27,0.28,0.29,0.29,0.30,0.33,0.35,0.36,0.38,0.40,0.40,0.42,0.44,0.45,0.45,0.47,0.49,0.50,0.52,0.53,0.54,0.55,0.57,0.59,0.61,0.63,0.64,0.64,0.64,0.65,0.66,0.67,0.66,0.68,0.69,0.70,0.71,0.72,0.72,0.72,0.72,0.73,0.73,0.73,0.73,0.73,0.72,0.72,0.71,0.71,0.71,0.70,0.70,0.70,0.69,0.69,0.69,0.69,0.69,0.68,0.68,0.67,0.68,0.69,0.69,0.69,0.69,0.69,0.70,0.71,0.70,0.69,0.68,0.69,0.70,0.69,0.70,0.71,0.72,0.73,0.73,0.74,0.74,0.74,0.75,0.76,0.76,0.76,0.77,0.77,0.77,0.77,0.77,0.77,0.77,0.77,0.76,0.75,0.74,0.72,0.70,0.69,0.67,0.65,0.64,0.64,0.62,0.60,0.58,0.56,0.54,0.53,0.53,0.52,0.52,0.52,0.50,0.48,0.47,0.45,0.43,0.43,0.42,0.42,0.42,0.41,0.40,0.39,0.39,0.37,0.36,0.34,0.33,0.31,0.29,0.29,0.29,0.30,0.31,0.32,0.33,0.33,0.34,0.34,0.34,0.33,0.32,0.32,0.33,0.34,0.36,0.37,0.37,0.36,0.36,0.34,0.33,0.33,0.34,0.35,0.37,0.38,0.36,0.35,0.33,0.32,0.31,0.30,0.28,0.29,0.30,0.31,0.33,0.34,0.36,0.38,0.38,0.38,0.37,0.35,0.33,0.33,0.31,0.31,0.32,0.32,0.33,0.33,0.33,0.33,0.32,0.30,0.29,0.28,0.29,0.29,0.29,0.29,0.29,0.28,0.28,0.28,0.30,0.30,0.31,0.31,0.31,0.31,0.31,0.31,0.30,0.29,0.28,0.28,0.27,0.24,0.23,0.22,0.21,0.21,0.21,0.21,0.21,0.22,0.21,0.20,0.20,0.19,0.18,0.18,0.16,0.16,0.16,0.17,0.20,0.21,0.23,0.23,0.23,0.22,0.22,0.21,0.20,0.18,0.18,0.18,0.18,0.21,0.22,0.23,0.25,0.26,0.28,0.27,0.26,0.25,0.25,0.25,0.25,0.25,0.25,0.26,0.27,0.27,0.27,0.29,0.30,0.32,0.34,0.34,0.36,0.37,0.37,0.39,0.39,0.38,0.37,0.37,0.37,0.37,0.37,0.37,0.38,0.38,0.38,0.39,0.40,0.41,0.41,0.41,0.41,0.41,0.40,0.38,0.38,0.38,0.39,0.40,0.40,0.40,0.40,0.41,0.42,0.41,0.41,0.40,0.39,0.38,0.38,0.38,0.37,0.37,0.37,0.37,0.36,0.36,0.36,0.35,0.35,0.36,0.36,0.36,0.37,0.38,0.38,0.38,0.38,0.37,0.37,0.37,0.36,0.37,0.36,0.36,0.37,0.39,0.41,0.41,0.42,0.44,0.45,0.47,0.49,0.48,0.50,0.50,0.50,0.51,0.50,0.48,0.47,0.47,0.47,0.45,0.46,0.46,0.45,0.45,0.46,0.47,0.47,0.47,0.48,0.47,0.46,0.46,0.46,0.45,0.44,0.45,0.44,0.43,0.42,0.42,0.41,0.40,0.39,0.38,0.38,0.36,0.36,0.34,0.34,0.34,0.34,0.33,0.33,0.34,0.33,0.33,0.33,0.34,0.35,0.34,0.35,0.36,0.35,0.36,0.36,0.34,0.33,0.33,0.32,0.31,0.32,0.31,0.31,0.30,0.30,0.31,0.30,0.30,0.31,0.32,0.32,0.33,0.34,0.35,0.35,0.36,0.38,0.39,0.41,0.41,0.41,0.42,0.44,0.44,0.45,0.47,0.50,0.51,0.52,0.53,0.55,0.56,0.57,0.59,0.60,0.61,0.63,0.65,0.66,0.68,0.70,0.72,0.74,0.76,0.78,0.79,0.79,0.80,0.80,0.80,0.80,0.79,0.80,0.81,0.80,0.79,0.79,0.79,0.77,0.75,0.75,0.74,0.72,0.70,0.70,0.69,0.68,0.66,0.65,0.63,0.61,0.59,0.57,0.55,0.54,0.53,0.52,0.50,0.49,0.48,0.46,0.45,0.44,0.42,0.42,0.41,0.40,0.40,0.40,0.40,0.39,0.40,0.41,0.39,0.38,0.39,0.39,0.37,0.37,0.38,0.38,0.38,0.38,0.39,0.39,0.38,0.38,0.37,0.38,0.39,0.40,0.40,0.42,0.43,0.42,0.43,0.42,0.43,0.43,0.43,0.44,0.45,0.46,0.47,0.48,0.48,0.47,0.47,0.46,0.45,0.45,0.46,0.45,0.45,0.47,0.47,0.46,0.44,0.44,0.44,0.43,0.44,0.43,0.44,0.43,0.45,0.44,0.44,0.45,0.46,0.44,0.44,0.45,0.44,0.44,0.45,0.45,0.44,0.44,0.45,0.44,0.43,0.43,0.42,0.40,0.39,0.40,0.39,0.40,0.41,0.41,0.41,0.40,0.40,0.40,0.40,0.40,0.42,0.43,0.44,0.46,0.47,0.48,0.50,0.50,0.51,0.52,0.53,0.55,0.55,0.55,0.57,0.59,0.59,0.61,0.62,0.61,0.61,0.61,0.60,0.59,0.59,0.58,0.58,0.57,0.57,0.57,0.56,0.57,0.58,0.58,0.57,0.58,0.57,0.56,0.56,0.54,0.54,0.53,0.52,0.52,0.51,0.49,0.47,0.47,0.45,0.44,0.42,0.41,0.40,0.38,0.38,0.37,0.36,0.36,0.36,0.34,0.35,0.35,0.34,0.34,0.34,0.35,0.37,0.37,0.38,0.39,0.39,0.39,0.39,0.38,0.38,0.39,0.38,0.39,0.40,0.40,0.41,0.40,0.39,0.39,0.37,0.36,0.37,0.38,0.37,0.38,0.38,0.39,0.38,0.38,0.40,0.39,0.40,0.39,0.39,0.39,0.40,0.40,0.40,0.42,0.42,0.42,0.42,0.41,0.41,0.40,0.39,0.41,0.41,0.41,0.41,0.41,0.42,0.42,0.40,0.41,0.41,0.42,0.43,0.45,0.47,0.48,0.50,0.52,0.52,0.52,0.52,0.53,0.54,0.55,0.56,0.56,0.57,0.58,0.57,0.57,0.58,0.58,0.58,0.58,0.58,0.59,0.60,0.61,0.62,0.62,0.65,0.66,0.65,0.65,0.65,0.67,0.67
Q9NVP1	0.57,0.57,0.57,0.57,0.57,0.58,0.58,0.58,0.58,0.57,0.57,0.57,0.57,0.57,0.57,0.58,0.58,0.59,0.59,0.60,0.61,0.61,0.60,0.61,0.62,0.62,0.63,0.64,0.65,0.67,0.67,0.68,0.68,0.70,0.70,0.71,0.73,0.74,0.75,0.76,0.77,0.78,0.79,0.79,0.80,0.80,0.81,0.81,0.82,0.83,0.84,0.85,0.86,0.87,0.88,0.89,0.88,0.88,0.89,0.89,0.89,0.88,0.88,0.88,0.89,0.89,0.88,0.89,0.89,0.89,0.89,0.88,0.88,0.88,0.88,0.88,0.88,0.87,0.87,0.87,0.86,0.86,0.86,0.87,0.87,0.87,0.87,0.87,0.88,0.88,0.88,0.88,0.88,0.88,0.88,0.88,0.87,0.87,0.87,0.87,0.87,0.87,0.87,0.87,0.87,0.87,0.87,0.87,0.87,0.87,0.86,0.86,0.86,0.86,0.86,0.86,0.86,0.85,0.86,0.86,0.87,0.87,0.87,0.86,0.86,0.85,0.85,0.85,0.85,0.85,0.84,0.84,0.84,0.84,0.85,0.85,0.85,0.86,0.86,0.87,0.87,0.87,0.87,0.87,0.87,0.86,0.86,0.86,0.85,0.85,0.84,0.83,0.83,0.83,0.83,0.82,0.81,0.80,0.77,0.77,0.75,0.74,0.73,0.73,0.72,0.71,0.70,0.70,0.69,0.67,0.65,0.64,0.62,0.60,0.59,0.58,0.56,0.55,0.53,0.53,0.52,0.50,0.48,0.47,0.45,0.43,0.42,0.41,0.39,0.38,0.37,0.36,0.35,0.33,0.33,0.33,0.33,0.32,0.31,0.31,0.30,0.29,0.29,0.27,0.25,0.26,0.26,0.26,0.24,0.24,0.24,0.24,0.22,0.22,0.22,0.21,0.20,0.19,0.18,0.18,0.16,0.15,0.16,0.16,0.17,0.17,0.18,0.19,0.20,0.21,0.21,0.20,0.20,0.19,0.19,0.17,0.16,0.15,0.15,0.16,0.16,0.16,0.16,0.16,0.16,0.16,0.15,0.15,0.15,0.15,0.15,0.15,0.16,0.16,0.16,0.18,0.18,0.19,0.21,0.21,0.21,0.22,0.22,0.21,0.20,0.18,0.18,0.19,0.19,0.19,0.19,0.21,0.21,0.22,0.22,0.24,0.25,0.25,0.26,0.28,0.28,0.27,0.27,0.27,0.27,0.27,0.26,0.27,0.26,0.26,0.26,0.26,0.25,0.25,0.25,0.25,0.25,0.26,0.26,0.26,0.27,0.27,0.27,0.27,0.29,0.30,0.29,0.30,0.28,0.27,0.26,0.25,0.23,0.22,0.22,0.22,0.20,0.19,0.19,0.19,0.18,0.19,0.20,0.20,0.22,0.22,0.22,0.23,0.24,0.24,0.23,0.25,0.26,0.26,0.26,0.28,0.30,0.29,0.28,0.28,0.26,0.24,0.24,0.23,0.23,0.21,0.22,0.22,0.24,0.25,0.25,0.26,0.27,0.27,0.27,0.29,0.30,0.30,0.30,0.31,0.32,0.33,0.32,0.31,0.31,0.30,0.30,0.30,0.30,0.30,0.33,0.33,0.33,0.33,0.33,0.33,0.31,0.31,0.32,0.32,0.33,0.33,0.33,0.34,0.34,0.34,0.33,0.33,0.32,0.31,0.30,0.30,0.29,0.29,0.29,0.28,0.27,0.26,0.26,0.26,0.26,0.25,0.23,0.24,0.26,0.26,0.26,0.26,0.25,0.25,0.24,0.21,0.21,0.20,0.19,0.19,0.19,0.18,0.17,0.16,0.16,0.15,0.15,0.15,0.15,0.16,0.17,0.18,0.19,0.19,0.20,0.19,0.20,0.20,0.20,0.20,0.21,0.22,0.23,0.24,0.25,0.25,0.25,0.25,0.24,0.23,0.22,0.23,0.23,0.25,0.25,0.25,0.26,0.26,0.28,0.28,0.28,0.28,0.28,0.28,0.28,0.28,0.28,0.28,0.28,0.28,0.27,0.26,0.25,0.24,0.24,0.23,0.24,0.23,0.24,0.25,0.24,0.23,0.21,0.21,0.19,0.19,0.17,0.17,0.18,0.18,0.17,0.17,0.17,0.17,0.16,0.16,0.15,0.15,0.14,0.12,0.11,0.11,0.13,0.15,0.17,0.18,0.20,0.19,0.19,0.19,0.19,0.19,0.19,0.19,0.18,0.19,0.19,0.18,0.19,0.19,0.19,0.19,0.21,0.22,0.22,0.24,0.25,0.26,0.26,0.25,0.26,0.26,0.27,0.29,0.29,0.31,0.31,0.33,0.33,0.35,0.37,0.37,0.37,0.38,0.36,0.34,0.35,0.34,0.34,0.34,0.35,0.36,0.36,0.37,0.39,0.40,0.40,0.41,0.41,0.41,0.41,0.41,0.41,0.40,0.40,0.40,0.38,0.37,0.37,0.36,0.36,0.36,0.35,0.34,0.33,0.35,0.33,0.34,0.33,0.33,0.33,0.32,0.32,0.32,0.30,0.31,0.32,0.31,0.31,0.31,0.32,0.32,0.31,0.31,0.30,0.28,0.28,0.26,0.25,0.26,0.27,0.26,0.27,0.28,0.28,0.28,0.29,0.31,0.31,0.33,0.35,0.37,0.38,0.39,0.41,0.42,0.43,0.45,0.45,0.47,0.48,0.48,0.51,0.53,0.54,0.56,0.57,0.58,0.60,0.61,0.62,0.63,0.64,0.66,0.69,0.70,0.72,0.74,0.76,0.78,0.79,0.79,0.81,0.83,0.83,0.85,0.86,0.88,0.88,0.89,0.89,0.89,0.90,0.90,0.90,0.91,0.90,0.90,0.90,0.90,0.90,0.90,0.90,0.90,0.90,0.89,0.90,0.90,0.89,0.89,0.89,0.89,0.89,0.90
Q8N907	0.89,0.89,0.89,0.89,0.89,0.89,0.89,0.89,0.90,0.90,0.90,0.89,0.90,0.90,0.89,0.89,0.88,0.88,0.88,0.88,0.88,0.87,0.87,0.87,0.87,0.87,0.87,0.86,0.86,0.86,0.86,0.84,0.84,0.84,0.84,0.82,0.81,0.80,0.79,0.77,0.77,0.75,0.73,0.71,0.70,0.69,0.68,0.67,0.66,0.65,0.64,0.64,0.63,0.63,0.63,0.63,0.64,0.64,0.64,0.64,0.65,0.65,0.65,0.64,0.64,0.63,0.62,0.62,0.60,0.61,0.60,0.59,0.59,0.59,0.59,0.57,0.57,0.58,0.58,0.58,0.58,0.58,0.57,0.58,0.59,0.59,0.58,0.59,0.58,0.57,0.58,0.57,0.58,0.58,0.57,0.56,0.55,0.54,0.53,0.52,0.52,0.49,0.47,0.46,0.46,0.45,0.45,0.45,0.44,0.45,0.44,0.44,0.44,0.44,0.44,0.44,0.46,0.47,0.47,0.48,0.48,0.48,0.48,0.48,0.49,0.48,0.48,0.47,0.47,0.47,0.48,0.47,0.47,0.46,0.46,0.46,0.47,0.45,0.45,0.44,0.44,0.43,0.44,0.44,0.45,0.47,0.48,0.49,0.49,0.50,0.51,0.50,0.50,0.51,0.51,0.51,0.49,0.48,0.46,0.44,0.43,0.42,0.42,0.42,0.43,0.41,0.42,0.43,0.45,0.46,0.46,0.46,0.46,0.45,0.45,0.45,0.46,0.45,0.46,0.46,0.48,0.48,0.50,0.49,0.49,0.48,0.46,0.45,0.43
Q30KR1	0.63,0.63,0.63,0.62,0.60,0.62,0.61,0.59,0.58,0.58,0.56,0.55,0.56,0.56,0.56,0.55,0.55,0.54,0.53,0.54,0.54,0.53,0.52,0.51,0.52,0.51,0.50,0.51,0.51,0.50,0.50,0.50,0.49,0.49,0.50,0.51,0.50,0.49,0.48,0.46,0.45,0.45,0.44,0.44,0.45,0.45,0.44,0.45,0.46,0.48,0.48,0.50,0.52,0.51,0.53,0.52,0.55,0.55,0.57,0.58,0.58,0.58,0.59,0.61,0.62,0.62,0.64,0.65,0.65,0.65,0.66,0.67,0.67,0.69,0.69,0.68,0.67,0.69,0.70,0.72,0.75,0.76,0.78,0.79,0.80,0.81,0.82
Q8IWG1	0.91,0.91,0.91,0.91,0.91,0.91,0.91,0.89,0.88,0.86,0.83,0.83,0.83,0.82,0.82,0.80,0.80,0.78,0.76,0.75,0.73,0.71,0.70,0.68,0.66,0.66,0.65,0.63,0.61,0.60,0.59,0.57,0.56,0.53,0.52,0.50,0.50,0.49,0.48,0.46,0.45,0.45,0.45,0.44,0.43,0.41,0.40,0.39,0.38,0.37,0.38,0.39,0.39,0.36,0.36,0.36,0.35,0.34,0.35,0.37,0.37,0.38,0.40,0.40,0.40,0.40,0.38,0.37,0.39,0.39,0.39,0.39,0.39,0.38,0.39,0.41,0.40,0.40,0.38,0.39,0.40,0.39,0.38,0.35,0.34,0.33,0.33,0.33,0.34,0.36,0.36,0.36,0.35,0.35,0.35,0.35,0.33,0.33,0.33,0.31,0.30,0.31,0.32,0.31,0.29,0.31,0.32,0.33,0.32,0.33,0.34,0.35,0.36,0.38,0.40,0.41,0.41,0.43,0.44,0.46,0.46,0.47,0.50,0.52,0.54,0.56,0.58,0.61,0.62,0.61,0.62,0.62,0.64,0.64,0.66,0.68,0.70,0.72,0.74,0.76,0.78,0.78,0.79,0.78,0.80,0.81,0.81,0.81,0.82,0.83,0.83,0.84,0.83,0.83,0.83,0.83,0.83,0.82,0.83,0.83,0.82,0.82,0.82,0.82,0.82,0.82,0.82,0.81,0.81,0.81,0.80,0.80,0.80,0.79,0.80,0.79,0.80,0.79,0.78,0.79,0.78,0.78,0.78,0.78,0.79,0.78,0.79,0.80,0.79,0.79,0.80,0.79,0.79,0.80,0.80,0.80,0.80,0.80,0.80,0.80,0.79,0.80,0.80,0.80,0.80,0.80,0.80,0.80,0.80,0.80,0.80,0.80,0.81,0.80,0.80,0.80,0.81,0.80,0.80,0.81,0.80,0.81,0.81,0.82,0.82,0.83,0.83,0.83,0.82,0.82,0.83,0.83,0.84,0.83,0.84,0.83,0.83,0.83,0.83,0.82,0.83,0.82,0.80,0.80,0.80,0.79,0.77,0.76,0.76,0.74,0.74,0.74,0.73,0.73,0.73,0.72,0.71,0.70,0.70,0.69,0.68,0.68,0.67,0.66,0.65,0.65,0.64,0.64,0.63,0.62,0.62,0.61,0.60,0.60,0.60,0.60,0.59,0.59,0.59,0.59,0.58,0.57,0.58,0.58,0.58,0.58,0.59,0.60,0.61,0.62,0.63,0.64,0.64,0.65,0.64,0.65,0.66,0.66,0.66,0.65,0.65,0.64,0.63,0.64,0.64,0.63,0.63,0.61,0.61,0.60,0.61,0.61,0.60,0.61,0.60,0.59,0.58,0.57,0.55,0.54,0.52,0.51,0.50,0.48,0.46,0.46,0.45,0.44,0.43,0.41,0.39,0.37,0.34,0.32,0.31,0.29,0.27,0.25,0.24,0.24,0.24,0.25,0.27,0.27,0.25,0.25,0.27,0.27,0.28,0.29,0.30,0.28,0.29,0.30,0.28,0.28,0.27,0.27,0.26,0.26,0.26,0.26,0.26,0.26,0.28,0.28,0.28,0.28,0.29,0.28,0.29,0.29,0.29,0.29,0.30,0.30,0.31,0.31,0.31,0.31,0.31,0.30,0.28,0.26,0.26,0.25,0.26,0.25,0.24,0.23,0.22,0.21,0.20,0.19,0.17,0.16,0.15,0.16,0.16,0.16,0.17,0.17,0.16,0.16,0.16,0.14,0.14,0.14,0.14,0.13,0.13,0.14,0.16,0.16,0.17,0.18,0.19,0.19,0.20,0.22,0.24,0.26,0.28,0.31,0.33,0.35,0.37,0.37,0.38,0.40,0.42,0.44,0.46,0.48,0.50,0.52,0.54,0.56,0.58,0.59,0.61,0.63,0.64,0.64,0.66,0.66,0.67,0.67,0.67,0.65,0.65,0.65,0.63,0.63,0.65,0.65,0.63,0.63,0.63,0.63,0.61,0.59,0.57,0.55,0.52,0.51,0.48,0.46,0.45,0.43,0.42,0.40,0.38,0.36,0.35,0.35,0.33,0.31,0.30,0.27,0.26,0.25,0.23,0.24,0.24,0.24,0.24,0.23,0.22,0.22,0.22,0.22,0.22,0.22,0.20,0.18,0.18,0.18,0.18,0.16,0.15,0.14,0.14,0.14,0.14,0.14,0.15,0.16,0.18,0.19,0.20,0.21,0.23,0.25,0.27,0.29,0.30,0.32,0.34,0.35,0.37,0.39,0.40,0.42,0.43,0.43,0.43,0.45,0.47,0.48,0.48,0.50,0.50,0.50,0.51,0.52,0.52,0.52,0.53,0.55,0.55,0.56,0.56,0.57,0.57,0.58,0.57,0.58,0.57,0.56,0.54,0.54,0.55,0.54,0.54,0.53,0.51,0.49,0.47,0.45,0.43,0.41,0.39,0.37,0.35,0.33,0.33,0.33,0.32,0.31,0.32,0.34,0.34,0.35,0.36,0.37,0.38,0.40,0.40,0.41,0.41,0.43,0.44,0.45,0.47,0.50,0.50,0.53,0.54,0.55,0.55,0.56,0.54,0.53,0.53,0.51,0.51,0.53,0.54,0.55,0.57,0.58,0.60,0.60,0.62,0.63,0.63,0.65,0.65,0.65,0.65,0.63,0.62,0.60,0.59,0.58,0.56,0.54,0.53,0.53,0.51,0.50,0.48,0.45,0.44,0.41,0.39,0.37,0.36,0.34,0.33,0.34,0.34,0.36,0.37,0.37,0.38,0.38,0.37,0.37,0.37,0.36,0.36,0.35,0.35,0.34,0.34,0.33,0.33,0.31,0.31,0.31,0.32,0.32,0.32,0.33,0.33,0.33,0.33,0.32,0.31,0.32,0.32,0.32,0.33,0.34,0.34,0.34,0.34,0.33,0.33,0.31,0.30,0.30,0.28,0.25,0.24,0.22,0.21,0.20,0.20,0.21,0.20,0.19,0.19,0.18,0.18,0.17,0.17,0.17,0.16,0.19,0.19,0.19,0.20,0.21,0.21,0.21,0.21,0.21,0.21,0.21,0.20,0.20,0.20,0.20,0.19,0.19,0.19,0.19,0.19,0.19,0.19,0.19,0.19,0.20,0.20,0.20,0.21,0.21,0.21,0.20,0.19,0.18,0.18,0.18,0.19,0.20,0.20,0.22,0.21,0.22,0.20,0.18,0.19,0.17,0.17,0.16,0.16,0.18,0.18,0.19,0.19,0.19,0.19,0.19,0.19,0.19,0.19,0.20,0.20,0.21,0.24,0.26,0.26,0.26,0.25,0.24,0.24,0.24,0.24,0.24,0.24,0.26,0.26,0.26,0.25,0.24,0.23,0.23,0.22,0.21,0.21,0.21,0.22,0.21,0.21,0.21,0.22,0.23,0.23,0.25,0.24,0.25,0.26,0.27,0.27,0.27,0.28,0.28,0.28,0.28,0.29,0.27,0.25,0.26,0.27,0.28,0.29,0.30,0.31,0.32,0.33,0.33,0.33,0.34,0.35,0.36,0.37,0.39,0.40,0.41,0.42,0.43,0.43,0.44,0.45,0.46,0.46,0.46,0.46,0.45,0.45,0.46,0.47,0.47,0.48,0.50,0.50,0.50,0.51,0.53,0.54,0.53,0.54,0.55,0.54,0.55,0.56,0.56,0.56,0.57,0.57,0.57,0.58,0.57,0.57,0.58,0.57,0.58,0.57,0.57,0.56,0.56,0.56,0.56,0.56,0.57,0.56,0.57,0.58,0.58,0.60,0.60,0.61,0.62,0.63,0.63,0.63,0.64,0.65,0.65,0.65,0.65,0.66,0.66,0.66,0.67,0.67,0.67,0.68,0.68,0.68,0.69,0.69,0.70,0.71,0.71,0.72,0.73,0.73
Q92904	0.91,0.91,0.91,0.90,0.89,0.87,0.87,0.85,0.85,0.84,0.83,0.82,0.80,0.80,0.79,0.78,0.77,0.76,0.76,0.74,0.73,0.70,0.68,0.66,0.64,0.63,0.61,0.59,0.58,0.58,0.56,0.55,0.54,0.54,0.53,0.50,0.49,0.49,0.47,0.45,0.44,0.43,0.42,0.40,0.40,0.38,0.39,0.38,0.37,0.36,0.36,0.34,0.35,0.35,0.35,0.36,0.36,0.36,0.37,0.36,0.36,0.36,0.36,0.36,0.36,0.37,0.36,0.37,0.38,0.38,0.37,0.39,0.37,0.37,0.37,0.36,0.37,0.37,0.36,0.37,0.37,0.38,0.36,0.37,0.39,0.39,0.40,0.38,0.38,0.38,0.37,0.37,0.37,0.36,0.36,0.36,0.35,0.35,0.35,0.37,0.37,0.38,0.40,0.42,0.43,0.45,0.47,0.49,0.49,0.49,0.49,0.51,0.50,0.52,0.53,0.54,0.55,0.58,0.58,0.60,0.60,0.62,0.62,0.64,0.65,0.65,0.66,0.67,0.69,0.70,0.72,0.73,0.75,0.78,0.79,0.80,0.81,0.81,0.82,0.83,0.83,0.83,0.83,0.84,0.84,0.84,0.84,0.83,0.83,0.83,0.84,0.84,0.84,0.85,0.85,0.85,0.85,0.85,0.84,0.84,0.84,0.84,0.84,0.84,0.84,0.83,0.83,0.83,0.83,0.83,0.83,0.83,0.83,0.83,0.83,0.83,0.83,0.83,0.84,0.84,0.84,0.84,0.85,0.84,0.84,0.84,0.85,0.85,0.85,0.86,0.86,0.85,0.85,0.85,0.85,0.85,0.85,0.85,0.86,0.86,0.87,0.87,0.87,0.87,0.87,0.87,0.87,0.87,0.87,0.87,0.87,0.87,0.87,0.88,0.87,0.87,0.87,0.87,0.88,0.87,0.87,0.87,0.87,0.87,0.87,0.88,0.88,0.88,0.88,0.88,0.86,0.85,0.85,0.84,0.83,0.83,0.83,0.83,0.83,0.83,0.82,0.82,0.82,0.82,0.82,0.83,0.83,0.83,0.84,0.84,0.83,0.83,0.83,0.83,0.83,0.83,0.83,0.83,0.82,0.82,0.83,0.82,0.82,0.82,0.82,0.82,0.82,0.82,0.83,0.82,0.82,0.83,0.85,0.86,0.87,0.88,0.88,0.88,0.88,0.88,0.88,0.88,0.88,0.88,0.88,0.88,0.88,0.88,0.87,0.87,0.88,0.88,0.89,0.88,0.88
Q9NNZ3	0.89,0.89,0.89,0.89,0.88,0.88,0.88,0.88,0.88,0.88,0.88,0.86,0.86,0.84,0.82,0.80,0.79,0.77,0.75,0.75,0.74,0.73,0.72,0.71,0.69,0.69,0.68,0.68,0.66,0.64,0.63,0.63,0.61,0.59,0.58,0.58,0.56,0.54,0.54,0.53,0.51,0.50,0.48,0.48,0.48,0.47,0.47,0.47,0.46,0.45,0.44,0.42,0.42,0.41,0.42,0.42,0.42,0.42,0.41,0.42,0.41,0.40,0.39,0.40,0.38,0.38,0.38,0.38,0.38,0.39,0.39,0.38,0.38,0.39,0.39,0.38,0.38,0.39,0.39,0.39,0.40,0.41,0.41,0.43,0.42,0.42,0.43,0.42,0.42,0.43,0.43,0.43,0.45,0.47,0.48,0.49,0.50,0.52,0.53,0.56,0.57,0.59,0.60,0.61,0.61,0.62,0.64,0.64,0.63,0.64,0.62,0.62,0.64,0.64,0.64,0.65,0.67,0.67,0.68,0.68,0.67,0.66,0.66,0.67,0.66,0.67,0.66,0.66,0.66,0.65,0.65,0.64,0.64,0.64,0.63,0.63,0.62,0.61,0.61,0.60,0.59,0.59,0.58,0.58,0.57,0.57,0.56,0.55,0.56,0.56,0.56,0.57,0.58,0.57,0.57,0.57,0.58,0.57,0.57,0.56,0.57,0.57,0.57,0.57,0.56,0.56,0.56,0.56,0.56,0.56,0.56,0.56,0.56,0.56,0.55,0.55,0.55,0.55,0.55,0.55,0.54,0.54,0.54,0.54,0.54,0.54,0.54,0.55,0.55,0.55,0.55,0.54,0.54,0.55,0.56,0.56,0.56,0.56,0.56,0.56,0.57,0.57,0.58,0.59,0.60,0.61,0.62,0.63,0.64,0.65,0.66,0.66,0.67,0.68,0.68,0.69,0.70,0.70,0.71,0.72,0.74,0.74,0.75,0.75,0.76,0.76,0.77,0.78,0.78,0.79,0.80,0.81,0.82,0.83,0.84,0.84,0.84,0.85,0.86,0.88,0.88
Q7L2E3	0.87,0.87,0.87,0.87,0.88,0.88,0.88,0.87,0.87,0.87,0.87,0.87,0.87,0.87,0.87,0.87,0.87,0.87,0.86,0.86,0.86,0.85,0.85,0.85,0.85,0.83,0.82,0.82,0.80,0.78,0.77,0.77,0.75,0.74,0.74,0.72,0.70,0.68,0.67,0.64,0.62,0.61,0.60,0.58,0.57,0.56,0.55,0.55,0.55,0.53,0.52,0.51,0.50,0.48,0.47,0.45,0.44,0.43,0.42,0.42,0.41,0.41,0.42,0.41,0.40,0.39,0.39,0.38,0.36,0.36,0.36,0.36,0.35,0.35,0.35,0.36,0.36,0.38,0.37,0.37,0.37,0.38,0.38,0.39,0.41,0.41,0.40,0.40,0.38,0.36,0.37,0.37,0.36,0.35,0.35,0.34,0.34,0.33,0.33,0.32,0.30,0.30,0.30,0.28,0.27,0.26,0.26,0.26,0.27,0.30,0.30,0.31,0.30,0.30,0.31,0.31,0.30,0.31,0.29,0.30,0.31,0.31,0.30,0.32,0.32,0.31,0.31,0.32,0.33,0.35,0.37,0.38,0.39,0.42,0.44,0.46,0.48,0.50,0.52,0.53,0.55,0.57,0.59,0.59,0.61,0.62,0.64,0.66,0.68,0.68,0.69,0.70,0.71,0.73,0.75,0.76,0.77,0.78,0.79,0.81,0.82,0.83,0.85,0.87,0.87,0.87,0.88,0.88,0.88,0.87,0.87,0.86,0.86,0.85,0.84,0.83,0.82,0.81,0.80,0.79,0.77,0.76,0.74,0.71,0.69,0.68,0.66,0.64,0.63,0.62,0.61,0.60,0.60,0.60,0.59,0.58,0.58,0.57,0.56,0.56,0.56,0.56,0.56,0.55,0.55,0.56,0.55,0.55,0.55,0.54,0.54,0.54,0.53,0.52,0.51,0.51,0.51,0.49,0.49,0.50,0.50,0.50,0.51,0.52,0.52,0.53,0.54,0.53,0.53,0.53,0.52,0.52,0.50,0.49,0.48,0.46,0.46,0.45,0.44,0.45,0.44,0.42,0.42,0.42,0.40,0.38,0.37,0.36,0.36,0.35,0.35,0.35,0.36,0.37,0.38,0.39,0.38,0.37,0.37,0.36,0.35,0.34,0.35,0.34,0.33,0.35,0.36,0.35,0.36,0.36,0.36,0.35,0.36,0.36,0.37,0.38,0.39,0.40,0.39,0.38,0.36,0.36,0.36,0.34,0.32,0.32,0.32,0.30,0.30,0.29,0.30,0.29,0.28,0.28,0.26,0.26,0.25,0.25,0.25,0.26,0.28,0.28,0.30,0.29,0.29,0.29,0.28,0.26,0.26,0.25,0.26,0.26,0.27,0.27,0.27,0.26,0.26,0.25,0.24,0.24,0.25,0.25,0.26,0.27,0.28,0.28,0.29,0.29,0.31,0.31,0.32,0.32,0.33,0.33,0.31,0.32,0.32,0.32,0.33,0.34,0.32,0.30,0.31,0.32,0.32,0.33,0.33,0.34,0.36,0.37,0.38,0.40,0.41,0.41,0.42,0.43,0.45,0.45,0.47,0.49,0.50,0.51,0.52,0.52,0.52,0.53,0.54,0.56,0.58,0.58,0.59,0.60,0.60,0.59,0.59,0.59,0.57,0.57,0.58,0.59,0.59,0.59,0.60,0.60,0.59,0.60,0.60,0.62,0.61,0.59,0.58,0.58,0.57,0.55,0.56,0.55,0.53,0.51,0.51,0.49,0.47,0.47,0.46,0.45,0.45,0.45,0.44,0.43,0.42,0.42,0.40,0.41,0.40,0.40,0.40,0.40,0.41,0.42,0.42,0.42,0.41,0.41,0.41,0.39,0.39,0.38,0.37,0.36,0.36,0.36,0.37,0.36,0.34,0.34,0.34,0.33,0.32,0.32,0.32,0.32,0.31,0.32,0.30,0.29,0.28,0.28,0.26,0.26,0.25,0.23,0.22,0.21,0.20,0.18,0.18,0.18,0.19,0.19,0.19,0.19,0.18,0.17,0.17,0.17,0.17,0.16,0.16,0.16,0.15,0.13,0.13,0.12,0.12,0.13,0.13,0.13,0.12,0.13,0.12,0.12,0.12,0.14,0.13,0.14,0.15,0.15,0.15,0.15,0.16,0.17,0.17,0.18,0.20,0.20,0.20,0.20,0.20,0.19,0.18,0.18,0.18,0.19,0.20,0.20,0.21,0.21,0.22,0.23,0.23,0.23,0.23,0.23,0.22,0.22,0.21,0.22,0.22,0.23,0.22,0.22,0.22,0.22,0.20,0.21,0.21,0.20,0.20,0.22,0.22,0.21,0.21,0.22,0.20,0.19,0.19,0.19,0.18,0.18,0.18,0.18,0.17,0.17,0.16,0.15,0.15,0.14,0.15,0.13,0.13,0.13,0.13,0.13,0.13,0.13,0.13,0.14,0.15,0.15,0.14,0.16,0.17,0.18,0.19,0.20,0.20,0.20,0.18,0.18,0.17,0.16,0.16,0.16,0.15,0.15,0.16,0.16,0.17,0.18,0.18,0.18,0.20,0.20,0.20,0.21,0.23,0.22,0.23,0.22,0.23,0.24,0.24,0.25,0.26,0.28,0.28,0.29,0.30,0.30,0.31,0.31,0.29,0.28,0.28,0.27,0.26,0.26,0.25,0.26,0.27,0.28,0.29,0.30,0.31,0.33,0.33,0.33,0.34,0.35,0.35,0.37,0.38,0.39,0.40,0.41,0.41,0.41,0.42,0.42,0.43,0.43,0.43,0.43,0.43,0.42,0.40,0.40,0.40,0.38,0.38,0.37,0.36,0.36,0.37,0.38,0.39,0.39,0.41,0.43,0.42,0.41,0.41,0.40,0.39,0.38,0.35,0.35,0.34,0.33,0.33,0.33,0.30,0.29,0.27,0.26,0.25,0.24,0.22,0.21,0.21,0.21,0.22,0.22,0.22,0.23,0.24,0.26,0.28,0.28,0.28,0.29,0.29,0.29,0.29,0.29,0.28,0.27,0.28,0.26,0.25,0.25,0.26,0.27,0.27,0.28,0.29,0.29,0.29,0.31,0.33,0.32,0.33,0.35,0.37,0.37,0.37,0.37,0.36,0.36,0.36,0.35,0.33,0.33,0.33,0.32,0.30,0.29,0.28,0.26,0.25,0.25,0.26,0.26,0.26,0.25,0.25,0.25,0.23,0.22,0.22,0.22,0.21,0.20,0.19,0.19,0.19,0.19,0.20,0.20,0.19,0.19,0.19,0.18,0.16,0.14,0.14,0.15,0.16,0.17,0.17,0.17,0.17,0.17,0.18,0.17,0.17,0.18,0.18,0.18,0.18,0.18,0.18,0.16,0.16,0.16,0.16,0.18,0.19,0.20,0.20,0.21,0.21,0.21,0.21,0.20,0.20,0.20,0.20,0.21,0.21,0.21,0.20,0.21,0.20,0.21,0.22,0.23,0.22,0.22,0.22,0.22,0.22,0.23,0.23,0.22,0.23,0.23,0.23,0.23,0.23,0.23,0.23,0.23,0.23,0.23,0.24,0.24,0.23,0.23,0.23,0.24,0.24,0.24,0.25,0.26,0.26,0.26,0.27,0.27,0.25,0.25,0.25,0.25,0.23,0.25,0.25,0.25,0.24,0.24,0.24,0.24,0.24,0.24,0.24,0.24,0.24,0.24,0.25,0.24,0.24,0.24,0.24,0.25,0.27,0.28,0.29,0.29,0.29,0.29,0.29,0.27,0.27,0.27,0.27,0.26,0.25,0.26,0.26,0.25,0.25,0.25,0.25,0.25,0.24,0.23,0.22,0.21,0.19,0.19,0.19,0.18,0.17,0.17,0.17,0.16,0.16,0.16,0.16,0.15,0.15,0.14,0.14,0.14,0.13,0.11,0.09,0.09,0.09,0.09,0.09,0.08,0.08,0.09,0.09,0.10,0.10,0.11,0.11,0.12,0.12,0.13,0.13,0.13,0.14,0.15,0.15,0.16,0.17,0.17,0.18,0.19,0.21,0.21,0.21,0.21,0.21,0.21,0.21,0.20,0.20,0.21,0.21,0.21,0.21,0.22,0.23,0.23,0.23,0.23,0.23,0.23,0.25,0.26,0.28,0.28,0.29,0.30,0.30,0.29,0.29,0.29,0.29,0.29,0.30,0.30,0.30,0.31,0.30,0.29,0.29,0.29,0.28,0.26,0.28,0.28,0.28,0.29,0.30,0.30,0.30,0.31,0.31,0.30,0.30,0.31,0.30,0.30,0.31,0.31,0.30,0.31,0.30,0.29,0.28,0.27,0.27,0.27,0.26,0.25,0.25,0.25,0.26,0.28,0.28,0.27,0.25,0.25,0.26,0.26,0.26,0.28,0.28,0.29,0.29,0.28,0.27,0.27,0.26,0.25,0.25,0.25,0.24,0.24,0.24,0.24,0.23,0.23,0.23,0.22,0.21,0.21,0.20,0.21,0.21,0.20,0.19,0.18,0.19,0.21,0.21,0.21,0.20,0.19,0.18,0.20,0.20,0.20,0.20,0.19,0.19,0.19,0.18,0.19,0.19,0.19,0.19,0.20,0.20,0.20,0.21,0.21,0.21,0.21,0.22,0.22,0.24,0.25,0.26,0.27,0.27,0.28,0.28,0.29,0.28,0.28,0.28,0.28,0.28,0.27,0.25,0.25,0.25,0.26,0.26,0.27,0.26,0.25,0.25,0.25,0.25,0.25,0.25,0.24,0.22,0.22,0.21,0.20,0.20,0.20,0.20,0.19,0.19,0.19,0.19,0.20,0.20,0.20,0.19,0.19,0.19,0.21,0.21,0.22,0.24,0.26,0.27,0.27,0.28,0.27,0.27,0.27,0.27,0.27,0.26,0.26,0.24,0.24,0.25,0.24,0.25,0.24,0.25,0.25,0.26,0.26,0.26,0.27,0.27,0.27,0.28,0.29,0.29,0.29,0.29,0.29,0.28,0.29,0.27,0.27,0.26,0.27,0.26,0.24,0.23,0.22,0.21,0.21,0.21,0.22,0.23,0.22,0.24,0.25,0.26,0.25,0.25,0.26,0.27,0.26,0.26,0.26,0.26,0.25,0.26,0.25,0.25,0.25,0.24,0.24,0.24,0.25,0.25,0.27,0.27,0.27,0.30,0.30,0.30,0.29,0.31,0.32,0.32,0.33,0.35,0.38,0.37,0.37,0.37,0.38,0.37,0.37,0.38,0.37,0.36,0.35,0.36,0.36,0.36,0.36,0.37,0.39,0.39,0.40,0.42,0.42
Q96C10	0.25,0.24,0.24,0.23,0.23,0.23,0.23,0.23,0.23,0.22,0.22,0.22,0.21,0.21,0.20,0.20,0.20,0.19,0.19,0.20,0.20,0.18,0.17,0.18,0.18,0.20,0.21,0.22,0.21,0.21,0.21,0.21,0.20,0.20,0.20,0.20,0.19,0.18,0.18,0.17,0.19,0.19,0.19,0.19,0.21,0.20,0.20,0.20,0.22,0.21,0.21,0.23,0.24,0.26,0.26,0.27,0.27,0.27,0.28,0.27,0.26,0.27,0.27,0.27,0.27,0.28,0.26,0.26,0.26,0.25,0.25,0.26,0.26,0.26,0.28,0.29,0.28,0.29,0.28,0.28,0.28,0.27,0.27,0.27,0.28,0.26,0.26,0.26,0.27,0.25,0.25,0.26,0.25,0.25,0.25,0.27,0.28,0.28,0.28,0.28,0.29,0.29,0.29,0.29,0.28,0.28,0.26,0.25,0.24,0.24,0.24,0.25,0.23,0.23,0.24,0.23,0.22,0.23,0.24,0.24,0.25,0.25,0.25,0.25,0.25,0.24,0.24,0.25,0.24,0.23,0.24,0.24,0.23,0.24,0.24,0.24,0.22,0.22,0.24,0.23,0.23,0.22,0.22,0.21,0.21,0.21,0.20,0.20,0.20,0.20,0.20,0.20,0.21,0.23,0.23,0.25,0.27,0.27,0.27,0.26,0.26,0.25,0.27,0.27,0.27,0.27,0.27,0.27,0.27,0.27,0.27,0.26,0.26,0.25,0.24,0.23,0.21,0.21,0.19,0.18,0.19,0.21,0.21,0.23,0.24,0.25,0.25,0.27,0.29,0.30,0.30,0.32,0.33,0.32,0.32,0.32,0.31,0.30,0.29,0.28,0.27,0.29,0.30,0.29,0.31,0.33,0.34,0.34,0.34,0.34,0.35,0.35,0.35,0.35,0.37,0.36,0.36,0.36,0.37,0.37,0.37,0.37,0.36,0.35,0.36,0.36,0.37,0.39,0.38,0.36,0.37,0.38,0.37,0.36,0.36,0.35,0.35,0.34,0.34,0.35,0.35,0.35,0.34,0.34,0.34,0.32,0.31,0.31,0.31,0.31,0.31,0.32,0.32,0.33,0.33,0.33,0.33,0.33,0.33,0.32,0.32,0.32,0.30,0.29,0.29,0.27,0.27,0.24,0.23,0.22,0.22,0.21,0.20,0.19,0.20,0.20,0.19,0.18,0.19,0.19,0.18,0.17,0.17,0.17,0.16,0.16,0.16,0.17,0.16,0.16,0.18,0.18,0.17,0.17,0.17,0.18,0.17,0.18,0.19,0.20,0.21,0.23,0.23,0.23,0.25,0.25,0.25,0.25,0.26,0.26,0.26,0.27,0.28,0.29,0.30,0.30,0.31,0.31,0.32,0.33,0.32,0.32,0.34,0.36,0.36,0.36,0.37,0.36,0.35,0.35,0.35,0.35,0.34,0.34,0.33,0.33,0.32,0.32,0.31,0.31,0.31,0.30,0.30,0.32,0.32,0.33,0.33,0.33,0.34,0.33,0.33,0.33,0.32,0.30,0.30,0.30,0.28,0.28,0.28,0.27,0.27,0.26,0.26,0.25,0.24,0.23,0.22,0.22,0.24,0.24,0.26,0.27,0.26,0.27,0.29,0.29,0.29,0.29,0.30,0.30,0.29,0.29,0.29,0.27,0.25,0.25,0.24,0.23,0.24,0.25,0.26,0.27,0.28,0.29,0.29,0.28,0.28,0.29,0.29,0.29,0.30,0.31,0.31,0.31,0.32,0.32,0.32,0.33,0.33,0.32,0.32,0.31,0.30,0.30,0.28,0.26,0.26,0.25,0.26,0.25,0.25,0.24,0.24,0.24,0.24,0.26,0.25,0.24,0.25,0.23,0.22,0.21,0.21,0.20,0.19,0.19,0.18,0.18,0.17,0.16,0.17,0.16,0.15,0.16,0.16,0.14,0.14,0.14,0.13,0.12,0.12,0.11,0.11,0.11,0.13,0.15,0.16,0.16,0.15,0.14,0.14,0.14,0.13,0.13,0.15,0.16,0.15,0.17,0.17,0.16,0.17,0.18,0.18,0.19,0.20,0.20,0.20,0.21,0.22,0.21,0.22,0.21,0.21,0.22,0.23,0.23,0.23,0.23,0.24,0.24,0.24,0.26,0.26,0.27,0.27,0.27,0.26,0.26,0.27,0.28,0.28,0.29,0.30,0.32,0.32,0.31,0.31,0.31,0.30,0.30,0.31,0.31,0.31,0.32,0.32,0.32,0.33,0.33,0.33,0.34,0.35,0.36,0.36,0.37,0.38,0.38,0.38,0.39,0.39,0.39,0.41,0.40,0.39,0.39,0.37,0.36,0.35,0.34,0.34,0.34,0.33,0.34,0.34,0.32,0.31,0.31,0.32,0.31,0.30,0.30,0.30,0.29,0.29,0.30,0.30,0.29,0.28,0.27,0.26,0.25,0.25,0.25,0.25,0.24,0.25,0.25,0.24,0.24,0.24,0.25,0.24,0.25,0.27,0.28,0.28,0.30,0.30,0.31,0.32,0.33,0.33,0.34,0.34,0.34,0.35,0.35,0.35,0.34,0.35,0.35,0.35,0.34,0.35,0.34,0.33,0.33,0.33,0.33,0.33,0.33,0.33,0.33,0.31,0.30,0.30,0.30,0.31,0.30,0.32,0.31,0.30,0.29,0.27,0.26,0.24,0.25,0.24,0.23,0.23,0.22,0.21,0.21,0.20,0.21,0.22,0.21,0.22,0.22,0.22,0.23,0.24,0.24,0.25,0.25,0.25,0.25,0.24,0.25,0.25,0.26,0.27,0.27,0.28,0.29,0.30,0.31,0.30,0.29,0.29,0.29,0.30,0.31,0.33,0.35,0.36,0.37,0.38,0.41,0.42,0.43,0.44,0.44,0.45,0.44,0.44,0.44,0.44,0.45,0.45,0.47,0.46,0.46,0.47,0.47,0.46,0.48,0.50,0.53
Q01459	0.87,0.87,0.85,0.84,0.83,0.81,0.80,0.79,0.78,0.77,0.76,0.75,0.74,0.74,0.74,0.74,0.72,0.72,0.72,0.73,0.71,0.70,0.68,0.68,0.68,0.67,0.66,0.64,0.62,0.61,0.59,0.57,0.57,0.56,0.55,0.53,0.53,0.51,0.49,0.48,0.45,0.45,0.43,0.42,0.41,0.40,0.41,0.41,0.40,0.39,0.39,0.39,0.38,0.38,0.36,0.36,0.35,0.35,0.34,0.32,0.30,0.29,0.28,0.28,0.27,0.27,0.27,0.26,0.27,0.28,0.27,0.26,0.26,0.25,0.24,0.23,0.24,0.22,0.23,0.23,0.23,0.23,0.23,0.23,0.24,0.23,0.24,0.22,0.22,0.21,0.23,0.23,0.22,0.22,0.23,0.24,0.23,0.24,0.24,0.25,0.26,0.26,0.26,0.27,0.28,0.28,0.26,0.27,0.27,0.26,0.26,0.28,0.28,0.28,0.27,0.27,0.27,0.26,0.25,0.24,0.24,0.24,0.25,0.26,0.27,0.26,0.28,0.28,0.30,0.30,0.31,0.30,0.29,0.31,0.30,0.29,0.28,0.27,0.26,0.26,0.26,0.26,0.25,0.25,0.25,0.24,0.24,0.24,0.24,0.25,0.25,0.25,0.24,0.24,0.23,0.23,0.23,0.23,0.23,0.23,0.23,0.23,0.23,0.23,0.23,0.23,0.24,0.22,0.22,0.20,0.20,0.19,0.19,0.18,0.17,0.18,0.18,0.17,0.19,0.19,0.19,0.19,0.18,0.18,0.18,0.17,0.16,0.16,0.16,0.15,0.14,0.14,0.13,0.12,0.12,0.14,0.16,0.18,0.18,0.19,0.19,0.19,0.19,0.19,0.18,0.17,0.17,0.17,0.18,0.17,0.17,0.17,0.17,0.17,0.17,0.17,0.16,0.17,0.19,0.17,0.20,0.20,0.20,0.21,0.22,0.22,0.22,0.22,0.22,0.22,0.22,0.21,0.21,0.21,0.21,0.21,0.19,0.18,0.17,0.17,0.17,0.19,0.19,0.20,0.22,0.25,0.25,0.26,0.24,0.24,0.24,0.25,0.26,0.27,0.28,0.29,0.29,0.30,0.30,0.29,0.28,0.26,0.26,0.26,0.26,0.25,0.26,0.27,0.27,0.28,0.28,0.29,0.30,0.30,0.30,0.32,0.32,0.32,0.34,0.35,0.35,0.35,0.34,0.35,0.35,0.33,0.32,0.31,0.32,0.34,0.34,0.35,0.34,0.32,0.32,0.30,0.29,0.29,0.29,0.29,0.31,0.32,0.33,0.34,0.34,0.33,0.33,0.31,0.30,0.30,0.30,0.30,0.29,0.30,0.30,0.30,0.29,0.29,0.29,0.27,0.26,0.26,0.24,0.24,0.25,0.25,0.26,0.25,0.25,0.23,0.21,0.21,0.20,0.20,0.21,0.20,0.20,0.21,0.20,0.19,0.19,0.18,0.18,0.19,0.19,0.19,0.19,0.20,0.22,0.22,0.22,0.24,0.25,0.24,0.23,0.25,0.25,0.24,0.25,0.25,0.27,0.27,0.29,0.31,0.33,0.32,0.32,0.31,0.32,0.32,0.33,0.34,0.35,0.36,0.37,0.38,0.39,0.40,0.41,0.43,0.44,0.45,0.45,0.44,0.44
Q13115	0.39,0.41,0.43,0.45,0.46,0.48,0.49,0.50,0.52,0.53,0.54,0.55,0.57,0.58,0.59,0.59,0.59,0.60,0.59,0.59,0.60,0.60,0.60,0.60,0.60,0.58,0.56,0.56,0.55,0.54,0.54,0.55,0.55,0.55,0.55,0.55,0.55,0.54,0.54,0.54,0.53,0.52,0.52,0.50,0.49,0.47,0.45,0.44,0.42,0.40,0.38,0.36,0.35,0.33,0.33,0.32,0.30,0.31,0.30,0.31,0.29,0.27,0.25,0.25,0.24,0.23,0.23,0.24,0.25,0.26,0.28,0.30,0.28,0.28,0.29,0.29,0.28,0.29,0.30,0.31,0.32,0.32,0.31,0.29,0.29,0.29,0.28,0.28,0.28,0.29,0.30,0.29,0.31,0.32,0.31,0.31,0.32,0.32,0.31,0.32,0.32,0.33,0.32,0.32,0.32,0.31,0.31,0.31,0.31,0.30,0.29,0.27,0.27,0.27,0.27,0.29,0.30,0.31,0.30,0.29,0.28,0.27,0.26,0.27,0.27,0.27,0.27,0.28,0.29,0.29,0.28,0.29,0.29,0.28,0.28,0.29,0.27,0.26,0.27,0.26,0.25,0.26,0.26,0.27,0.29,0.30,0.32,0.34,0.36,0.38,0.40,0.42,0.43,0.44,0.46,0.48,0.48,0.48,0.49,0.51,0.53,0.54,0.55,0.58,0.60,0.60,0.62,0.62,0.62,0.63,0.64,0.64,0.64,0.65,0.65,0.64,0.63,0.64,0.63,0.62,0.62,0.62,0.60,0.59,0.58,0.56,0.54,0.52,0.51,0.49,0.46,0.45,0.44,0.42,0.42,0.40,0.38,0.37,0.37,0.35,0.34,0.32,0.32,0.30,0.28,0.26,0.25,0.23,0.23,0.23,0.23,0.22,0.23,0.21,0.20,0.20,0.21,0.23,0.24,0.24,0.25,0.25,0.25,0.26,0.26,0.28,0.28,0.29,0.30,0.30,0.32,0.34,0.34,0.34,0.33,0.33,0.34,0.35,0.33,0.32,0.33,0.32,0.32,0.32,0.33,0.33,0.33,0.34,0.34,0.35,0.35,0.36,0.38,0.37,0.37,0.37,0.36,0.35,0.32,0.31,0.31,0.30,0.30,0.30,0.28,0.29,0.27,0.27,0.26,0.24,0.24,0.22,0.20,0.20,0.19,0.19,0.18,0.17,0.17,0.18,0.17,0.18,0.18,0.19,0.19,0.18,0.19,0.19,0.18,0.18,0.18,0.18,0.16,0.14,0.16,0.15,0.15,0.17,0.17,0.17,0.19,0.20,0.19,0.20,0.20,0.20,0.20,0.21,0.23,0.23,0.23,0.25,0.26,0.26,0.26,0.27,0.29,0.30,0.31,0.32,0.33,0.34,0.35,0.36,0.37,0.38,0.41,0.42,0.43,0.45,0.47,0.49,0.49,0.51,0.53,0.54,0.55,0.57,0.58,0.60,0.62,0.62,0.63,0.65,0.66,0.67,0.69,0.71,0.72,0.72,0.75,0.76,0.76,0.77,0.79,0.81,0.82,0.83,0.84,0.85,0.85,0.86,0.86,0.86,0.87,0.87,0.87,0.87,0.87,0.87,0.87,0.87,0.88,0.88,0.88,0.88,0.88,0.87,0.88,0.87,0.87,0.87,0.87,0.87,0.87,0.88,0.88,0.88,0.89,0.89,0.89,0.89,0.90,0.91
Q86YF9	0.64,0.65,0.65,0.66,0.67,0.67,0.69,0.69,0.70,0.71,0.71,0.71,0.71,0.71,0.72,0.72,0.72,0.73,0.73,0.73,0.73,0.74,0.74,0.74,0.75,0.75,0.76,0.77,0.77,0.77,0.78,0.78,0.78,0.79,0.78,0.79,0.79,0.77,0.78,0.79,0.78,0.79,0.77,0.77,0.76,0.77,0.75,0.74,0.73,0.73,0.72,0.70,0.71,0.71,0.69,0.69,0.68,0.69,0.68,0.66,0.65,0.65,0.64,0.64,0.62,0.61,0.61,0.60,0.59,0.58,0.58,0.56,0.55,0.55,0.53,0.53,0.51,0.49,0.49,0.47,0.46,0.46,0.46,0.46,0.46,0.46,0.46,0.48,0.49,0.50,0.49,0.50,0.49,0.49,0.49,0.50,0.49,0.48,0.48,0.48,0.48,0.47,0.47,0.46,0.45,0.45,0.45,0.44,0.43,0.43,0.42,0.41,0.41,0.41,0.41,0.42,0.41,0.43,0.44,0.45,0.45,0.46,0.46,0.45,0.46,0.46,0.45,0.45,0.44,0.43,0.42,0.42,0.43,0.44,0.44,0.43,0.42,0.43,0.44,0.44,0.44,0.44,0.45,0.45,0.45,0.46,0.47,0.47,0.47,0.48,0.49,0.49,0.50,0.51,0.52,0.51,0.51,0.53,0.53,0.53,0.54,0.55,0.55,0.55,0.56,0.56,0.56,0.56,0.56,0.56,0.56,0.57,0.56,0.57,0.56,0.57,0.57,0.58,0.58,0.56,0.57,0.56,0.56,0.57,0.57,0.58,0.57,0.57,0.58,0.58,0.57,0.57,0.56,0.56,0.55,0.55,0.54,0.54,0.54,0.54,0.53,0.53,0.53,0.53,0.53,0.52,0.53,0.52,0.52,0.53,0.53,0.52,0.52,0.52,0.51,0.50,0.50,0.50,0.49,0.49,0.51,0.50,0.50,0.50,0.49,0.49,0.49,0.50,0.50,0.50,0.51,0.51,0.51,0.53,0.53,0.53,0.54,0.55,0.55,0.54,0.53,0.55,0.54,0.53,0.52,0.53,0.53,0.53,0.54,0.55,0.54,0.54,0.54,0.54,0.54,0.53,0.54,0.53,0.53,0.53,0.53,0.53,0.53,0.54,0.54,0.53,0.53,0.53,0.53,0.52,0.52,0.51,0.51,0.51,0.51,0.51,0.51,0.51,0.51,0.51,0.51,0.51,0.51,0.51,0.51,0.52,0.52,0.50,0.50,0.50,0.49,0.49,0.49,0.49,0.49,0.49,0.50,0.51,0.51,0.51,0.51,0.50,0.50,0.50,0.51,0.51,0.51,0.51,0.51,0.52,0.52,0.52,0.53,0.54,0.55,0.54,0.55,0.56,0.57,0.57,0.58,0.58,0.59,0.60,0.61,0.61,0.61,0.62,0.64,0.65,0.66,0.67,0.68,0.68,0.69,0.69,0.70,0.69,0.69,0.70,0.70,0.70,0.70,0.70,0.70,0.70,0.69,0.70,0.69,0.69,0.69,0.69,0.69,0.69,0.68,0.67,0.67,0.66,0.66,0.65,0.64,0.63,0.63,0.63,0.62,0.62,0.62,0.61,0.60,0.59,0.59,0.58,0.57,0.55,0.55,0.54,0.54,0.54,0.53,0.54,0.53,0.53,0.53,0.53,0.54,0.54,0.54,0.54,0.54,0.54,0.54,0.54,0.54,0.54,0.54,0.55,0.55,0.55,0.55,0.54,0.54,0.54,0.54,0.54,0.54,0.54,0.54,0.53,0.54,0.53,0.53,0.53,0.52,0.52,0.52,0.53,0.53,0.53,0.53,0.53,0.52,0.53,0.54,0.54,0.55,0.55,0.56,0.57,0.58,0.59,0.60,0.61,0.62,0.63,0.63,0.64,0.65,0.66,0.66,0.67,0.69,0.70,0.71,0.72,0.73,0.73,0.74,0.74,0.75,0.76,0.77,0.78,0.79,0.80,0.81,0.81,0.82,0.82,0.83,0.83,0.84,0.85,0.85,0.85,0.85,0.85,0.86,0.86,0.85,0.85,0.85,0.85,0.84,0.84,0.83,0.83,0.83,0.83,0.83,0.84,0.83,0.83,0.83,0.83,0.83,0.83,0.82,0.81,0.82,0.82,0.81,0.81,0.80,0.79,0.79,0.78,0.79,0.78,0.78,0.77,0.77,0.76,0.76,0.75,0.74,0.74,0.73,0.72,0.71,0.70,0.69,0.69,0.69,0.68,0.67,0.68,0.67,0.65,0.65,0.63,0.62,0.62,0.61,0.60,0.60,0.59,0.59,0.58,0.58,0.57,0.57,0.56,0.55,0.55,0.56,0.55,0.54,0.53,0.52,0.53,0.54,0.53,0.54,0.54,0.54,0.54,0.54,0.55,0.54,0.54,0.54,0.55,0.53,0.52,0.53,0.53,0.52,0.52,0.53,0.52,0.52,0.52,0.52,0.51,0.51,0.51,0.51,0.50,0.51,0.52,0.51,0.51,0.51,0.51,0.51,0.51,0.51,0.51,0.52,0.52,0.52,0.50,0.51,0.50,0.49,0.49,0.49,0.49,0.49,0.49,0.50,0.50,0.50,0.52,0.53,0.54,0.55,0.56,0.57,0.57,0.59,0.60,0.60,0.61,0.62,0.64,0.64,0.64,0.66,0.66,0.66,0.68,0.68,0.69,0.70,0.71,0.71,0.72,0.74,0.74,0.75,0.76,0.77,0.78,0.79,0.81,0.81,0.82,0.83,0.83,0.84,0.85,0.86,0.86,0.86,0.86,0.86,0.86,0.86,0.86,0.85,0.85,0.85,0.85,0.86,0.86,0.86,0.86,0.86,0.86,0.86,0.87,0.87,0.88,0.88,0.88,0.88,0.88,0.88,0.88,0.88,0.88,0.88,0.89,0.89,0.89,0.88,0.88,0.89,0.89,0.88,0.88,0.88,0.88,0.88,0.87,0.88,0.88,0.88,0.88,0.88,0.88,0.88,0.88,0.88,0.88,0.89,0.89,0.89,0.89,0.89,0.88,0.88,0.88,0.88,0.88,0.88,0.88,0.87,0.87,0.87,0.87,0.87,0.87,0.87,0.86,0.87,0.87,0.86,0.87,0.87,0.87,0.88,0.88,0.89,0.89,0.89,0.89,0.89,0.89,0.89,0.88,0.88,0.89,0.89,0.89,0.88,0.88,0.87,0.87,0.87,0.86,0.85,0.86,0.85,0.85,0.86,0.86,0.86,0.86,0.86,0.87,0.86,0.86,0.87,0.86,0.86,0.86,0.86,0.87,0.86,0.86,0.86,0.85,0.85,0.84,0.84,0.84,0.84,0.84,0.84,0.84,0.85,0.85,0.85,0.85,0.85,0.85,0.85,0.85,0.86,0.86,0.86,0.87,0.87,0.87,0.87,0.87,0.87,0.87,0.87,0.87,0.87,0.87,0.87,0.87,0.87,0.87,0.87,0.87,0.87,0.87,0.87,0.87,0.87,0.87,0.87,0.87,0.87,0.88,0.87,0.87,0.88,0.87,0.87,0.87,0.86,0.87,0.86,0.86,0.86,0.86,0.86,0.86,0.86,0.87,0.87,0.87,0.87,0.87,0.87,0.88,0.87,0.87,0.87,0.87,0.87,0.87,0.87,0.87,0.87,0.87,0.88,0.88,0.88,0.87,0.87,0.87,0.86,0.86,0.86,0.86,0.86,0.86,0.86,0.86,0.87,0.87,0.87,0.88,0.87,0.88,0.88,0.88,0.88,0.88,0.87,0.87,0.87,0.87,0.87,0.86,0.86,0.86,0.87,0.87,0.87
Q5JSL3	0.70,0.70,0.69,0.68,0.68,0.67,0.66,0.66,0.66,0.67,0.67,0.67,0.67,0.67,0.67,0.68,0.67,0.67,0.67,0.65,0.65,0.63,0.61,0.61,0.59,0.57,0.57,0.56,0.55,0.54,0.54,0.53,0.52,0.52,0.51,0.49,0.50,0.51,0.50,0.50,0.50,0.49,0.49,0.47,0.46,0.46,0.44,0.44,0.44,0.44,0.42,0.40,0.40,0.39,0.38,0.38,0.36,0.37,0.35,0.36,0.38,0.37,0.37,0.38,0.38,0.38,0.38,0.38,0.38,0.40,0.40,0.38,0.39,0.40,0.39,0.38,0.39,0.38,0.37,0.36,0.34,0.34,0.34,0.32,0.32,0.33,0.33,0.32,0.33,0.32,0.31,0.31,0.32,0.31,0.30,0.30,0.29,0.30,0.29,0.30,0.29,0.28,0.27,0.28,0.27,0.26,0.26,0.27,0.27,0.27,0.26,0.27,0.28,0.27,0.26,0.25,0.28,0.28,0.28,0.29,0.31,0.31,0.31,0.31,0.31,0.32,0.32,0.33,0.34,0.36,0.37,0.38,0.40,0.42,0.43,0.46,0.47,0.48,0.49,0.51,0.52,0.53,0.55,0.56,0.56,0.57,0.57,0.57,0.57,0.57,0.57,0.56,0.54,0.53,0.53,0.53,0.53,0.53,0.53,0.55,0.56,0.56,0.56,0.57,0.58,0.60,0.59,0.59,0.59,0.59,0.57,0.55,0.53,0.52,0.49,0.48,0.46,0.45,0.45,0.45,0.44,0.42,0.40,0.38,0.37,0.36,0.36,0.35,0.36,0.36,0.36,0.38,0.39,0.41,0.43,0.44,0.44,0.44,0.43,0.43,0.40,0.40,0.38,0.38,0.37,0.36,0.35,0.35,0.35,0.35,0.35,0.35,0.36,0.39,0.39,0.39,0.41,0.40,0.39,0.37,0.36,0.35,0.35,0.35,0.36,0.38,0.40,0.41,0.41,0.40,0.40,0.39,0.36,0.35,0.34,0.33,0.33,0.33,0.33,0.32,0.32,0.33,0.32,0.32,0.33,0.32,0.32,0.32,0.33,0.33,0.32,0.32,0.33,0.32,0.31,0.31,0.33,0.32,0.33,0.35,0.38,0.40,0.42,0.43,0.45,0.45,0.46,0.45,0.45,0.47,0.48,0.50,0.53,0.55,0.57,0.58,0.60,0.61,0.61,0.63,0.64,0.64,0.64,0.64,0.65,0.63,0.63,0.64,0.64,0.62,0.64,0.64,0.65,0.65,0.64,0.64,0.63,0.62,0.60,0.60,0.58,0.57,0.56,0.55,0.55,0.53,0.52,0.51,0.51,0.50,0.49,0.49,0.48,0.47,0.45,0.44,0.41,0.39,0.36,0.34,0.32,0.32,0.31,0.30,0.30,0.31,0.32,0.33,0.33,0.34,0.34,0.34,0.36,0.36,0.37,0.37,0.38,0.37,0.37,0.39,0.38,0.39,0.40,0.39,0.39,0.38,0.38,0.37,0.35,0.34,0.34,0.34,0.33,0.31,0.31,0.30,0.31,0.31,0.32,0.33,0.34,0.34,0.34,0.37,0.39,0.40,0.41,0.40,0.41,0.42,0.40,0.40,0.38,0.36,0.34,0.33,0.32,0.31,0.31,0.30,0.29,0.28,0.27,0.25,0.25,0.25,0.26,0.28,0.28,0.29,0.28,0.28,0.28,0.27,0.27,0.27,0.27,0.25,0.26,0.25,0.25,0.25,0.25,0.24,0.22,0.21,0.20,0.18,0.19,0.17,0.18,0.20,0.22,0.24,0.26,0.28,0.30,0.32,0.34,0.37,0.39,0.41,0.43,0.45,0.48,0.50,0.49,0.50,0.50,0.49,0.49,0.51,0.51,0.51,0.51,0.52,0.52,0.52,0.53,0.54,0.54,0.54,0.53,0.52,0.52,0.52,0.51,0.51,0.51,0.50,0.50,0.48,0.47,0.45,0.43,0.41,0.40,0.37,0.35,0.33,0.30,0.28,0.26,0.24,0.21,0.20,0.18,0.17,0.16,0.16,0.17,0.17,0.15,0.16,0.16,0.16,0.16,0.16,0.18,0.19,0.19,0.20,0.20,0.22,0.22,0.22,0.24,0.25,0.25,0.25,0.26,0.26,0.26,0.27,0.27,0.27,0.27,0.29,0.30,0.30,0.30,0.31,0.31,0.32,0.32,0.32,0.31,0.31,0.30,0.30,0.29,0.27,0.28,0.28,0.27,0.27,0.28,0.29,0.30,0.28,0.28,0.27,0.26,0.26,0.26,0.26,0.28,0.27,0.27,0.27,0.27,0.25,0.25,0.25,0.24,0.24,0.25,0.26,0.25,0.25,0.26,0.27,0.26,0.26,0.26,0.27,0.27,0.27,0.28,0.30,0.30,0.32,0.33,0.34,0.36,0.38,0.37,0.39,0.38,0.37,0.38,0.37,0.37,0.37,0.37,0.36,0.36,0.34,0.35,0.33,0.34,0.36,0.36,0.37,0.39,0.40,0.40,0.39,0.38,0.38,0.37,0.36,0.35,0.35,0.36,0.35,0.35,0.35,0.36,0.36,0.35,0.36,0.37,0.38,0.37,0.37,0.36,0.36,0.34,0.33,0.32,0.31,0.32,0.31,0.31,0.30,0.31,0.32,0.32,0.32,0.33,0.33,0.31,0.31,0.30,0.28,0.26,0.26,0.26,0.26,0.26,0.26,0.26,0.25,0.25,0.25,0.25,0.25,0.25,0.24,0.24,0.23,0.23,0.22,0.20,0.21,0.20,0.19,0.21,0.23,0.22,0.23,0.23,0.23,0.22,0.22,0.22,0.21,0.19,0.19,0.19,0.18,0.18,0.18,0.19,0.21,0.23,0.23,0.24,0.24,0.25,0.26,0.26,0.26,0.27,0.27,0.28,0.28,0.29,0.29,0.30,0.29,0.29,0.28,0.28,0.29,0.27,0.26,0.26,0.24,0.22,0.22,0.22,0.23,0.24,0.25,0.25,0.25,0.26,0.26,0.26,0.25,0.25,0.24,0.24,0.23,0.22,0.19,0.20,0.18,0.18,0.18,0.17,0.19,0.20,0.20,0.19,0.18,0.18,0.17,0.16,0.15,0.16,0.16,0.15,0.15,0.15,0.16,0.16,0.18,0.20,0.22,0.24,0.26,0.27,0.28,0.30,0.31,0.33,0.34,0.35,0.35,0.36,0.37,0.37,0.37,0.37,0.37,0.37,0.36,0.37,0.36,0.37,0.37,0.36,0.37,0.37,0.37,0.37,0.38,0.39,0.40,0.40,0.41,0.41,0.42,0.41,0.41,0.40,0.39,0.38,0.37,0.36,0.34,0.32,0.30,0.30,0.28,0.28,0.28,0.28,0.30,0.31,0.32,0.33,0.35,0.38,0.40,0.40,0.42,0.42,0.43,0.43,0.43,0.42,0.43,0.43,0.43,0.44,0.44,0.44,0.43,0.42,0.43,0.42,0.42,0.41,0.42,0.42,0.41,0.41,0.40,0.40,0.40,0.39,0.40,0.40,0.39,0.38,0.37,0.35,0.33,0.32,0.31,0.29,0.27,0.26,0.24,0.22,0.24,0.24,0.25,0.26,0.26,0.28,0.29,0.28,0.28,0.27,0.25,0.27,0.27,0.26,0.28,0.28,0.28,0.28,0.29,0.29,0.30,0.31,0.31,0.31,0.31,0.30,0.31,0.30,0.30,0.30,0.29,0.28,0.28,0.29,0.28,0.28,0.27,0.27,0.26,0.26,0.25,0.23,0.22,0.21,0.21,0.21,0.22,0.21,0.20,0.20,0.20,0.20,0.19,0.19,0.19,0.18,0.16,0.17,0.16,0.15,0.15,0.13,0.14,0.13,0.13,0.14,0.15,0.16,0.16,0.17,0.18,0.18,0.18,0.19,0.19,0.19,0.19,0.19,0.19,0.20,0.20,0.21,0.20,0.21,0.22,0.21,0.22,0.21,0.22,0.24,0.24,0.25,0.25,0.25,0.25,0.25,0.25,0.25,0.25,0.25,0.25,0.25,0.26,0.25,0.25,0.25,0.25,0.26,0.26,0.28,0.28,0.28,0.29,0.29,0.29,0.29,0.30,0.29,0.29,0.29,0.29,0.29,0.28,0.28,0.27,0.25,0.25,0.23,0.22,0.20,0.18,0.18,0.17,0.16,0.16,0.16,0.16,0.16,0.17,0.18,0.18,0.19,0.19,0.21,0.21,0.23,0.23,0.23,0.22,0.22,0.20,0.19,0.20,0.20,0.20,0.20,0.21,0.21,0.21,0.22,0.22,0.22,0.22,0.23,0.23,0.23,0.23,0.23,0.23,0.23,0.24,0.25,0.25,0.26,0.27,0.29,0.28,0.30,0.31,0.30,0.29,0.29,0.30,0.29,0.28,0.28,0.27,0.27,0.26,0.25,0.25,0.25,0.24,0.22,0.21,0.21,0.21,0.19,0.19,0.19,0.19,0.18,0.18,0.18,0.17,0.18,0.18,0.18,0.17,0.17,0.17,0.17,0.16,0.17,0.16,0.16,0.16,0.18,0.17,0.17,0.17,0.18,0.17,0.16,0.17,0.17,0.16,0.16,0.16,0.16,0.16,0.16,0.17,0.16,0.16,0.16,0.16,0.16,0.16,0.16,0.16,0.16,0.16,0.15,0.16,0.16,0.15,0.16,0.16,0.18,0.19,0.21,0.23,0.24,0.26,0.28,0.29,0.30,0.30,0.31,0.32,0.31,0.31,0.32,0.33,0.33,0.34,0.35,0.36,0.35,0.35,0.36,0.36,0.36,0.36,0.36,0.35,0.35,0.35,0.35,0.35,0.36,0.36,0.36,0.37,0.38,0.38,0.37,0.38,0.39,0.38,0.37,0.36,0.34,0.32,0.30,0.28,0.26,0.24,0.22,0.21,0.19,0.19,0.18,0.18,0.16,0.15,0.15,0.13,0.12,0.12,0.12,0.13,0.13,0.13,0.14,0.15,0.17,0.18,0.19,0.19,0.19,0.19,0.19,0.19,0.18,0.18,0.17,0.18,0.16,0.15,0.14,0.14,0.13,0.13,0.13,0.14,0.13,0.14,0.16,0.16,0.16,0.16,0.17,0.19,0.21,0.22,0.23,0.25,0.26,0.28,0.30,0.31,0.32,0.34,0.36,0.37,0.37,0.38,0.39,0.41,0.43,0.45,0.47,0.49,0.51,0.53,0.55,0.57,0.59,0.61,0.63,0.66,0.67,0.69,0.71,0.73,0.73,0.75,0.77,0.76,0.78,0.79,0.81,0.83,0.83,0.83,0.84,0.85,0.85,0.85,0.86,0.86,0.87,0.87,0.86,0.87,0.86,0.87,0.86,0.87,0.86,0.86,0.86,0.86,0.85,0.85,0.86,0.86,0.86,0.85,0.86,0.85,0.85,0.85,0.85,0.85,0.85,0.85,0.85,0.86,0.86,0.86,0.87,0.87,0.87,0.87,0.87,0.86,0.86,0.87,0.86,0.85,0.85,0.83,0.82,0.82,0.80,0.78,0.76,0.74,0.72,0.70,0.68,0.66,0.64,0.62,0.60,0.57,0.55,0.53,0.52,0.50,0.48,0.47,0.46,0.46,0.44,0.42,0.40,0.39,0.37,0.35,0.34,0.33,0.31,0.30,0.29,0.29,0.28,0.26,0.24,0.24,0.22,0.20,0.20,0.19,0.18,0.18,0.18,0.18,0.17,0.17,0.18,0.18,0.19,0.19,0.19,0.19,0.20,0.22,0.22,0.22,0.22,0.23,0.24,0.24,0.23,0.24,0.25,0.25,0.27,0.29,0.30,0.30,0.31,0.33,0.34,0.34,0.35,0.36,0.38,0.40,0.42,0.44,0.46,0.47,0.50,0.52,0.54,0.56,0.58,0.60,0.62,0.64,0.66,0.67,0.69,0.71,0.73,0.74,0.75,0.76,0.78,0.80,0.80,0.81,0.83,0.82,0.83,0.84,0.85,0.86,0.86,0.87,0.86,0.85,0.85,0.84,0.83,0.82,0.81,0.79,0.78,0.76,0.74,0.73,0.71,0.69,0.67,0.65,0.62,0.60,0.58,0.56,0.54,0.52,0.50,0.48,0.45,0.44,0.42,0.40,0.37,0.36,0.34,0.32,0.31,0.30,0.28,0.27,0.27,0.26,0.24,0.22,0.22,0.23,0.23,0.20,0.19,0.19,0.20,0.19,0.18,0.19,0.19,0.18,0.18,0.19,0.18,0.18,0.18,0.18,0.18,0.18,0.19,0.19,0.21,0.21,0.21,0.21,0.22,0.21,0.22,0.22,0.23,0.23,0.22,0.21,0.20,0.20,0.19,0.18,0.17,0.17,0.17,0.16,0.14,0.14,0.14,0.14,0.14,0.12,0.13,0.13,0.14,0.14,0.16,0.16,0.16,0.16,0.17,0.17,0.17,0.17,0.17,0.16,0.16,0.15,0.16,0.16,0.16,0.15,0.16,0.16,0.16,0.16,0.16,0.17,0.17,0.17,0.17,0.17,0.16,0.16,0.16,0.16,0.15,0.15,0.15,0.14,0.14,0.15,0.14,0.14,0.14,0.13,0.14,0.13,0.15,0.16,0.15,0.15,0.15,0.15,0.15,0.15,0.15,0.15,0.14,0.14,0.14,0.13,0.14,0.14,0.14,0.13,0.14,0.16,0.16,0.17,0.17,0.18,0.20,0.21,0.23,0.23,0.24,0.24,0.25,0.25,0.25,0.26,0.27,0.27,0.27,0.27,0.26,0.24,0.24,0.23,0.23,0.24,0.24,0.24,0.26,0.28,0.28,0.29,0.29,0.29,0.30,0.31,0.31,0.32,0.32,0.32,0.32,0.32,0.31,0.30,0.30,0.31,0.30,0.28,0.29,0.27,0.26,0.27,0.27,0.26,0.27,0.29,0.28,0.30,0.31,0.31,0.31,0.31,0.31,0.30,0.29,0.30,0.28,0.28,0.28,0.28,0.26,0.26,0.26,0.28,0.28,0.27,0.27,0.28,0.26,0.26,0.25,0.25,0.24,0.24,0.24,0.23,0.22,0.23,0.23,0.21,0.22,0.23,0.22,0.22,0.23,0.24,0.23,0.22,0.22,0.20,0.20,0.20,0.20,0.19,0.19,0.19,0.19,0.19,0.18,0.18,0.17,0.16,0.16,0.15,0.14,0.13,0.13,0.13,0.13,0.14,0.16,0.17,0.17,0.19,0.19,0.19,0.20,0.21,0.21,0.21,0.22,0.22,0.22,0.22,0.22,0.20,0.19,0.20,0.20,0.19,0.20,0.21,0.21,0.22,0.24,0.27,0.27,0.28,0.28,0.30,0.31,0.31,0.33,0.33,0.34,0.34,0.35,0.36,0.35,0.34,0.35,0.33,0.31,0.32,0.31,0.30,0.30,0.31,0.30,0.29,0.30,0.30,0.28,0.29,0.29,0.28,0.29,0.29,0.27,0.27,0.28,0.27,0.26,0.27,0.26,0.24,0.22,0.22,0.21,0.21,0.21,0.21,0.22,0.22,0.23,0.23,0.24,0.24,0.24,0.25,0.26,0.25,0.26,0.27,0.27,0.26,0.28,0.28,0.27,0.28,0.29,0.29,0.28,0.29,0.30,0.30,0.31,0.32,0.33,0.35,0.36,0.36,0.36,0.37,0.36,0.36,0.36,0.36,0.34,0.34,0.34,0.33,0.31,0.31,0.31,0.32,0.31,0.29,0.30,0.32,0.31,0.31,0.32,0.32,0.31,0.30,0.30,0.28,0.28,0.28,0.28,0.28,0.28,0.28,0.27,0.27,0.29,0.29,0.27,0.27,0.27,0.26,0.25,0.25,0.27,0.26,0.26,0.26,0.28,0.29,0.29,0.30,0.31,0.33,0.33,0.32,0.31,0.31,0.31,0.32,0.31,0.31,0.31,0.31,0.30,0.31,0.32,0.34,0.36,0.37,0.38,0.38,0.39,0.38,0.38,0.37,0.36,0.34,0.33,0.33,0.34,0.32,0.33,0.34,0.34,0.33,0.33,0.35,0.37,0.36,0.35,0.36,0.37,0.36,0.36,0.36,0.38,0.37,0.37,0.38,0.36,0.35,0.35,0.34,0.34,0.34,0.33,0.32,0.30,0.29,0.29,0.29,0.27,0.26,0.27,0.28,0.30,0.31,0.32,0.34,0.35,0.36,0.36,0.36,0.36,0.36,0.36,0.35,0.33,0.33,0.32,0.31,0.30,0.29,0.29,0.28,0.28,0.27,0.27,0.26,0.25,0.24,0.25,0.24,0.24,0.23,0.24,0.24,0.25,0.27,0.27,0.28,0.28,0.29,0.30,0.29,0.29,0.27,0.25,0.25,0.23,0.22,0.21,0.20,0.20,0.19,0.20,0.21,0.22,0.22,0.22,0.23,0.23,0.24,0.25,0.25,0.25,0.26,0.27,0.29,0.31,0.32,0.33,0.33,0.34,0.36,0.36,0.35,0.36,0.35,0.33,0.33,0.33,0.32,0.31,0.30,0.31,0.31,0.33,0.35,0.36,0.36,0.36,0.36,0.36,0.36,0.36,0.36,0.34,0.34,0.33,0.33,0.34,0.35,0.35,0.33,0.35,0.36,0.35,0.35,0.35,0.35,0.35,0.34,0.35,0.35,0.33,0.34,0.35,0.33,0.33,0.33,0.34,0.33,0.33,0.33,0.33,0.32,0.31,0.29,0.28,0.26,0.26,0.26,0.26,0.27,0.28,0.28,0.28,0.29,0.32,0.34,0.33,0.33,0.34,0.34,0.33,0.32,0.32,0.31,0.30,0.29,0.28,0.28,0.29,0.29,0.28,0.28,0.29,0.29,0.29,0.29,0.30,0.29,0.29,0.31,0.31,0.33,0.33,0.34,0.35,0.37,0.39,0.41,0.42,0.44,0.45,0.46,0.46,0.48,0.48,0.48,0.47,0.48,0.49,0.48,0.49,0.50,0.51,0.52,0.53,0.55,0.55,0.56,0.59,0.60,0.61,0.62,0.64,0.65,0.66,0.68,0.70,0.71,0.72,0.75,0.75,0.76,0.76,0.77,0.79,0.78,0.78,0.77,0.78,0.78,0.78,0.78,0.78,0.79,0.79,0.79,0.78,0.79,0.80,0.80,0.81
P01903	0.62,0.63,0.64,0.65,0.66,0.66,0.66,0.66,0.67,0.67,0.66,0.65,0.64,0.64,0.62,0.61,0.60,0.59,0.58,0.58,0.58,0.57,0.56,0.56,0.54,0.53,0.51,0.50,0.49,0.48,0.48,0.47,0.46,0.47,0.46,0.45,0.44,0.43,0.42,0.41,0.40,0.40,0.40,0.39,0.38,0.37,0.36,0.34,0.34,0.33,0.33,0.34,0.34,0.34,0.35,0.36,0.37,0.39,0.39,0.41,0.39,0.39,0.39,0.37,0.37,0.37,0.38,0.38,0.39,0.40,0.40,0.40,0.40,0.41,0.39,0.40,0.41,0.42,0.42,0.44,0.45,0.46,0.46,0.46,0.46,0.47,0.48,0.49,0.49,0.49,0.49,0.47,0.47,0.46,0.46,0.45,0.44,0.43,0.43,0.43,0.43,0.44,0.43,0.43,0.46,0.47,0.48,0.47,0.48,0.46,0.45,0.45,0.44,0.43,0.43,0.43,0.42,0.41,0.40,0.39,0.38,0.36,0.36,0.35,0.34,0.32,0.30,0.30,0.29,0.30,0.31,0.32,0.32,0.32,0.34,0.35,0.35,0.35,0.36,0.35,0.34,0.32,0.31,0.30,0.30,0.30,0.30,0.30,0.30,0.30,0.30,0.30,0.30,0.30,0.31,0.30,0.31,0.31,0.32,0.32,0.32,0.34,0.36,0.35,0.35,0.34,0.35,0.34,0.34,0.33,0.32,0.31,0.30,0.30,0.29,0.29,0.30,0.30,0.30,0.30,0.30,0.31,0.31,0.32,0.33,0.34,0.33,0.34,0.34,0.36,0.37,0.38,0.41,0.41,0.43,0.44,0.45,0.45,0.46,0.47,0.48,0.49,0.48,0.48,0.49,0.49,0.50,0.51,0.52,0.53,0.54,0.55,0.56,0.55,0.56,0.56,0.55,0.55,0.55,0.55,0.55,0.56,0.56,0.58,0.58,0.59,0.58,0.58,0.58,0.58,0.58,0.58,0.58,0.58,0.59,0.59,0.58,0.58,0.59,0.59,0.58,0.59,0.59,0.59,0.59,0.59,0.59,0.60,0.60,0.61,0.61,0.61,0.62,0.63
Q9UBQ5	0.47,0.46,0.46,0.48,0.46,0.45,0.45,0.45,0.43,0.42,0.43,0.42,0.40,0.40,0.40,0.39,0.38,0.38,0.38,0.38,0.38,0.36,0.35,0.34,0.35,0.34,0.32,0.32,0.31,0.29,0.28,0.29,0.28,0.26,0.27,0.28,0.27,0.27,0.27,0.26,0.26,0.26,0.26,0.27,0.25,0.24,0.25,0.24,0.23,0.23,0.22,0.21,0.21,0.21,0.20,0.21,0.21,0.22,0.22,0.23,0.22,0.22,0.22,0.23,0.22,0.22,0.25,0.25,0.25,0.26,0.28,0.29,0.29,0.29,0.31,0.31,0.32,0.32,0.30,0.30,0.29,0.28,0.27,0.28,0.27,0.26,0.28,0.28,0.27,0.28,0.29,0.31,0.32,0.32,0.34,0.34,0.33,0.33,0.33,0.32,0.30,0.32,0.34,0.33,0.33,0.35,0.34,0.32,0.34,0.35,0.34,0.33,0.32,0.32,0.32,0.32,0.31,0.29,0.29,0.30,0.29,0.28,0.28,0.29,0.28,0.28,0.29,0.29,0.30,0.31,0.31,0.31,0.29,0.29,0.29,0.30,0.30,0.30,0.30,0.29,0.29,0.29,0.28,0.28,0.28,0.28,0.27,0.29,0.30,0.28,0.28,0.29,0.28,0.28,0.30,0.31,0.30,0.32,0.32,0.33,0.33,0.34,0.36,0.38,0.38,0.39,0.39,0.39,0.38,0.38,0.38,0.38,0.39,0.41,0.42,0.43,0.43,0.45,0.47,0.49,0.50,0.51,0.53,0.54,0.54,0.55,0.56,0.56,0.56,0.56,0.57,0.57,0.57,0.58,0.59,0.59,0.60,0.61,0.61,0.63,0.63,0.63,0.64,0.63,0.62,0.63,0.63,0.65,0.67,0.69,0.69,0.71,0.72,0.71,0.71,0.70,0.71,0.70
P41970	0.38,0.38,0.37,0.35,0.35,0.35,0.35,0.35,0.37,0.37,0.36,0.35,0.34,0.34,0.33,0.34,0.34,0.33,0.34,0.34,0.33,0.31,0.30,0.29,0.28,0.28,0.29,0.30,0.31,0.32,0.34,0.36,0.37,0.37,0.37,0.38,0.38,0.38,0.36,0.34,0.34,0.33,0.32,0.33,0.34,0.34,0.34,0.35,0.35,0.34,0.33,0.33,0.33,0.34,0.34,0.36,0.37,0.37,0.38,0.38,0.37,0.37,0.38,0.37,0.37,0.38,0.38,0.38,0.39,0.38,0.37,0.38,0.36,0.36,0.37,0.38,0.38,0.37,0.36,0.38,0.39,0.40,0.41,0.42,0.42,0.43,0.44,0.45,0.46,0.47,0.48,0.51,0.53,0.54,0.56,0.58,0.58,0.58,0.59,0.60,0.61,0.63,0.65,0.66,0.68,0.69,0.70,0.71,0.71,0.72,0.74,0.75,0.74,0.75,0.75,0.75,0.75,0.75,0.77,0.77,0.78,0.78,0.78,0.78,0.79,0.79,0.79,0.79,0.79,0.78,0.77,0.76,0.76,0.75,0.75,0.75,0.75,0.74,0.74,0.74,0.74,0.74,0.74,0.74,0.73,0.73,0.73,0.73,0.73,0.73,0.73,0.73,0.74,0.75,0.75,0.76,0.76,0.77,0.78,0.78,0.79,0.78,0.78,0.79,0.79,0.79,0.79,0.80,0.80,0.81,0.81,0.82,0.82,0.82,0.82,0.82,0.82,0.82,0.81,0.81,0.81,0.82,0.82,0.82,0.82,0.83,0.83,0.83,0.84,0.83,0.84,0.83,0.83,0.82,0.82,0.82,0.83,0.82,0.83,0.83,0.83,0.83,0.84,0.84,0.84,0.84,0.84,0.84,0.84,0.84,0.84,0.84,0.84,0.85,0.85,0.85,0.86,0.86,0.86,0.87,0.87,0.88,0.88,0.88,0.88,0.87,0.87,0.88,0.88,0.88,0.89,0.88,0.89,0.89,0.89,0.89,0.89,0.89,0.89,0.88,0.88,0.88,0.88,0.87,0.88,0.88,0.88,0.89,0.89,0.89,0.89,0.89,0.89,0.88,0.88,0.87,0.88,0.88,0.88,0.88,0.87,0.87,0.87,0.87,0.87,0.87,0.87,0.87,0.87,0.87,0.87,0.87,0.87,0.87,0.87,0.88,0.88,0.88,0.87,0.88,0.87,0.88,0.88,0.88,0.88,0.88,0.88,0.87,0.87,0.87,0.87,0.87,0.87,0.88,0.88,0.88,0.88,0.88,0.88,0.88,0.88,0.88,0.89,0.89,0.89,0.89,0.88,0.88,0.88,0.88,0.88,0.88,0.87,0.87,0.87,0.87,0.88,0.88,0.87,0.88,0.87,0.88,0.88,0.88,0.88,0.88,0.88,0.88,0.88,0.87,0.87,0.87,0.87,0.87,0.87,0.87,0.87,0.87,0.86,0.86,0.86,0.86,0.86,0.86,0.86,0.86,0.86,0.86,0.85,0.86,0.86,0.86,0.86,0.86,0.86,0.86,0.85,0.85,0.85,0.85,0.85,0.84,0.85,0.84,0.84,0.83,0.83,0.83,0.83,0.84,0.84,0.84,0.85,0.84,0.84,0.84,0.85,0.85,0.84,0.84,0.84,0.84,0.84,0.84,0.84,0.84,0.84,0.84,0.84,0.84,0.84,0.84,0.84,0.84,0.84,0.84,0.84,0.84,0.84,0.84,0.84,0.83,0.84,0.84,0.85,0.86,0.86
Q9BUP0	0.70,0.71,0.72,0.73,0.74,0.75,0.75,0.75,0.76,0.76,0.76,0.77,0.77,0.77,0.78,0.78,0.79,0.79,0.79,0.80,0.80,0.80,0.81,0.80,0.81,0.81,0.82,0.83,0.83,0.82,0.83,0.83,0.82,0.82,0.82,0.81,0.80,0.80,0.80,0.80,0.78,0.78,0.76,0.76,0.74,0.74,0.73,0.73,0.73,0.71,0.71,0.71,0.70,0.70,0.70,0.70,0.70,0.68,0.67,0.65,0.63,0.62,0.61,0.59,0.59,0.57,0.56,0.55,0.55,0.55,0.54,0.52,0.52,0.52,0.50,0.50,0.50,0.49,0.48,0.48,0.48,0.48,0.46,0.47,0.47,0.48,0.48,0.47,0.45,0.44,0.44,0.42,0.42,0.40,0.39,0.38,0.36,0.35,0.34,0.34,0.36,0.35,0.35,0.35,0.36,0.36,0.36,0.38,0.38,0.37,0.35,0.37,0.38,0.36,0.35,0.37,0.37,0.35,0.35,0.36,0.35,0.36,0.36,0.37,0.36,0.35,0.33,0.32,0.32,0.31,0.31,0.31,0.31,0.29,0.29,0.29,0.29,0.28,0.29,0.30,0.30,0.30,0.30,0.30,0.32,0.33,0.32,0.31,0.30,0.28,0.28,0.28,0.27,0.28,0.28,0.28,0.29,0.29,0.30,0.30,0.30,0.31,0.30,0.29,0.30,0.30,0.31,0.31,0.32,0.34,0.35,0.36,0.38,0.38,0.40,0.41,0.42,0.43,0.44,0.45,0.45,0.45,0.44,0.46,0.45,0.45,0.44,0.45,0.46,0.47,0.48,0.50,0.51,0.52,0.52,0.53,0.54,0.53,0.54,0.55,0.56,0.56,0.56,0.57,0.59,0.59,0.59,0.59,0.59,0.59,0.59,0.59,0.60,0.60,0.60,0.60,0.61,0.62,0.63,0.63,0.63,0.63,0.63,0.64,0.64,0.64,0.63,0.64,0.64,0.65,0.65,0.65,0.65,0.65,0.66,0.66,0.66,0.66,0.66
O94919	0.68,0.67,0.65,0.63,0.62,0.63,0.64,0.63,0.63,0.62,0.60,0.59,0.58,0.57,0.56,0.56,0.54,0.53,0.52,0.52,0.52,0.50,0.49,0.47,0.46,0.45,0.43,0.43,0.42,0.43,0.42,0.41,0.39,0.38,0.36,0.35,0.33,0.32,0.31,0.31,0.31,0.31,0.31,0.31,0.31,0.30,0.27,0.25,0.24,0.23,0.22,0.24,0.23,0.23,0.23,0.22,0.21,0.21,0.21,0.21,0.20,0.20,0.19,0.19,0.21,0.21,0.20,0.22,0.21,0.23,0.21,0.22,0.24,0.24,0.24,0.25,0.25,0.25,0.24,0.24,0.23,0.22,0.22,0.23,0.25,0.25,0.28,0.28,0.29,0.30,0.30,0.30,0.29,0.29,0.30,0.32,0.32,0.33,0.35,0.36,0.36,0.38,0.39,0.39,0.39,0.38,0.38,0.37,0.35,0.34,0.32,0.33,0.31,0.29,0.29,0.31,0.32,0.34,0.35,0.36,0.36,0.36,0.36,0.36,0.34,0.32,0.32,0.30,0.30,0.29,0.31,0.31,0.32,0.33,0.34,0.33,0.31,0.32,0.30,0.28,0.27,0.27,0.25,0.23,0.23,0.23,0.22,0.23,0.24,0.24,0.24,0.25,0.24,0.24,0.25,0.25,0.23,0.22,0.21,0.20,0.19,0.19,0.21,0.21,0.21,0.21,0.21,0.22,0.22,0.22,0.23,0.23,0.22,0.22,0.21,0.20,0.20,0.20,0.20,0.20,0.20,0.20,0.20,0.21,0.21,0.24,0.25,0.25,0.24,0.24,0.26,0.27,0.25,0.25,0.25,0.24,0.24,0.24,0.24,0.23,0.23,0.23,0.23,0.21,0.21,0.21,0.22,0.23,0.24,0.23,0.23,0.22,0.20,0.20,0.19,0.18,0.18,0.17,0.18,0.18,0.20,0.22,0.22,0.23,0.22,0.22,0.20,0.20,0.19,0.20,0.19,0.18,0.18,0.18,0.19,0.20,0.21,0.20,0.21,0.23,0.24,0.25,0.26,0.26,0.26,0.27,0.28,0.29,0.27,0.26,0.26,0.29,0.31,0.31,0.32,0.34,0.35,0.36,0.36,0.37,0.38,0.36,0.35,0.36,0.35,0.35,0.36,0.36,0.35,0.35,0.36,0.37,0.35,0.36,0.37,0.38,0.37,0.37,0.39,0.39,0.39,0.40,0.42,0.43,0.45,0.47,0.48,0.49,0.50,0.52,0.54,0.55,0.55,0.55,0.56,0.57,0.57,0.58,0.60,0.62,0.62,0.64,0.66,0.68,0.68,0.70,0.72,0.72,0.72,0.74,0.75,0.75,0.75,0.77,0.77,0.76,0.76,0.77,0.77,0.76,0.76,0.75,0.75,0.75,0.74,0.73,0.72,0.71,0.70,0.69,0.68,0.66,0.65,0.64,0.64,0.64,0.64,0.63,0.62,0.62,0.61,0.60,0.59,0.58,0.57,0.56,0.56,0.55,0.55,0.55,0.54,0.54,0.55,0.55,0.55,0.55,0.56,0.56,0.56,0.56,0.55,0.55,0.55,0.54,0.55,0.55,0.56,0.56,0.55,0.55,0.55,0.56,0.56,0.57,0.57,0.56,0.55,0.56,0.56,0.56,0.55,0.55,0.55,0.54,0.55,0.54,0.55,0.54,0.54,0.54,0.54,0.54,0.54,0.54,0.55,0.54,0.54,0.55,0.55,0.54,0.55,0.55,0.55,0.56,0.57,0.56,0.56,0.56,0.56,0.56,0.56,0.56,0.56,0.56,0.55,0.55,0.56,0.56,0.55,0.55,0.55,0.55,0.56,0.56,0.56,0.56,0.56,0.55,0.56,0.56,0.55,0.56,0.57,0.57,0.56,0.56,0.56,0.56,0.55,0.55,0.55,0.55,0.55,0.55,0.54,0.54,0.54,0.54,0.54,0.54,0.54,0.54,0.54,0.54,0.53,0.53,0.53,0.53,0.54,0.54,0.54,0.54,0.54,0.53,0.54,0.55,0.55,0.56,0.56,0.56,0.57,0.57,0.57,0.57,0.58,0.59,0.60,0.61,0.62,0.64,0.64,0.64,0.65,0.65,0.66,0.66,0.66,0.66,0.66,0.67,0.68,0.68,0.68,0.69,0.70,0.71,0.72,0.73,0.73,0.73
P61565	0.92,0.91,0.90,0.89,0.89,0.88,0.88,0.88,0.87,0.86,0.86,0.86,0.86,0.87,0.87,0.87,0.87,0.87,0.87,0.87,0.87,0.87,0.87,0.87,0.87,0.87,0.86,0.85,0.85,0.84,0.83,0.82,0.81,0.80,0.78,0.77,0.76,0.75,0.72,0.70,0.69,0.68,0.67,0.67,0.67,0.66,0.67,0.66,0.66,0.65,0.64,0.65,0.65,0.62,0.61,0.60,0.59,0.56,0.55,0.54,0.53,0.51,0.50,0.49,0.49,0.47,0.47,0.47,0.47,0.47,0.47,0.47,0.49,0.49,0.50,0.51,0.52,0.51,0.51,0.52,0.52,0.51,0.50,0.50,0.48,0.47,0.46,0.44,0.43,0.42,0.41,0.40,0.38,0.37,0.36,0.36,0.34,0.34,0.34,0.35,0.35,0.34,0.34,0.33,0.32,0.30,0.30,0.29,0.29,0.29,0.27,0.25,0.25,0.23,0.22,0.21,0.20,0.20,0.20,0.20,0.20,0.21,0.22,0.24,0.26,0.27,0.27,0.28,0.29,0.30,0.30,0.31,0.31,0.32,0.32,0.33,0.33,0.34,0.34,0.34,0.32,0.31,0.31,0.31,0.31,0.33,0.33,0.33,0.33,0.32,0.31,0.31,0.31,0.30,0.31,0.30,0.30,0.30,0.28,0.27,0.25,0.25,0.25,0.25,0.25,0.24,0.25,0.26,0.26,0.26,0.25,0.25,0.23,0.24,0.22,0.22,0.22,0.22,0.21,0.20,0.20,0.21,0.22,0.23,0.24,0.25,0.25,0.26,0.26,0.27,0.29,0.30,0.31,0.31,0.33,0.33,0.34,0.36,0.36,0.38,0.38,0.40,0.41,0.41,0.42,0.40,0.40,0.39,0.40,0.40,0.40,0.42,0.43,0.44,0.45,0.47,0.48,0.50,0.51,0.51,0.53,0.53,0.52,0.54,0.52,0.52,0.51,0.50,0.50,0.48,0.47,0.45,0.44,0.43,0.44,0.42,0.43,0.43,0.40,0.40,0.39,0.38,0.36,0.35,0.33,0.32,0.32,0.32,0.30,0.28,0.29,0.28,0.26,0.24,0.26,0.27,0.26,0.27,0.27,0.28,0.29,0.29,0.31,0.31,0.31,0.31,0.32,0.34,0.34,0.33,0.34,0.36,0.37,0.37,0.39,0.39,0.40,0.39,0.41,0.42,0.44,0.44,0.46,0.46,0.47,0.47,0.48,0.48,0.49,0.48,0.49,0.48,0.49,0.49,0.49,0.47,0.45,0.44,0.42,0.40,0.38,0.37,0.36,0.34,0.33,0.32,0.32,0.31,0.32,0.31,0.32,0.32,0.30,0.30,0.30,0.28,0.27,0.26,0.25,0.23,0.21,0.19,0.19,0.18,0.18,0.17,0.17,0.16,0.16,0.15,0.15,0.16,0.16,0.16,0.16,0.16,0.16,0.16,0.18,0.19,0.21,0.23,0.25,0.26,0.26,0.26,0.26,0.25,0.25,0.23,0.24,0.22,0.23,0.24,0.23,0.24,0.24,0.24,0.25,0.25,0.25,0.25,0.25,0.26,0.26,0.26,0.26,0.25,0.25,0.25,0.25,0.27,0.25,0.26,0.25,0.26,0.26,0.28,0.28,0.27,0.26,0.24,0.22,0.21,0.21,0.23,0.23,0.24,0.25,0.24,0.25,0.24,0.24,0.23,0.23,0.25,0.25,0.24,0.24,0.26,0.27,0.27,0.27,0.27,0.26,0.26,0.26,0.26,0.26,0.27,0.27,0.27,0.26,0.26,0.25,0.25,0.24,0.24,0.23,0.23,0.23,0.23,0.23,0.23,0.24,0.23,0.22,0.23,0.22,0.23,0.24,0.25,0.25,0.26,0.26,0.26,0.25,0.26,0.27,0.28,0.28,0.28,0.29,0.31,0.32,0.33,0.35,0.36,0.37,0.38,0.39,0.40,0.41,0.43,0.44,0.46,0.48,0.49,0.51,0.51,0.52,0.53,0.55,0.57,0.59,0.60,0.61,0.61,0.63,0.64,0.65,0.66,0.65,0.65,0.65,0.66,0.64,0.65,0.65,0.64,0.63,0.63,0.62,0.60,0.60,0.59,0.58,0.57,0.58,0.57,0.57,0.57,0.56,0.55,0.55,0.55,0.54,0.54,0.55,0.54,0.53,0.53,0.53,0.52,0.52,0.51,0.50,0.49,0.48,0.46,0.45,0.44,0.42,0.42,0.42,0.43,0.42,0.42,0.42,0.41,0.42,0.42,0.41,0.42,0.42,0.43,0.43,0.44,0.43,0.42,0.41,0.42,0.42,0.41,0.43,0.42,0.40,0.39,0.37,0.35,0.34,0.34,0.33,0.32,0.32,0.31,0.32,0.32,0.31,0.31,0.31,0.32,0.32,0.31,0.31,0.31,0.31,0.31,0.31,0.30,0.29,0.29,0.29,0.30,0.31,0.32,0.30,0.30,0.30,0.31,0.31,0.31,0.31,0.31,0.32,0.30,0.30,0.31,0.32,0.32,0.33,0.34,0.34,0.34,0.36,0.36,0.36,0.35,0.36,0.38,0.38,0.39,0.39,0.40,0.41,0.41,0.41,0.43,0.43,0.44,0.45,0.47,0.48,0.48,0.48,0.48,0.48,0.50,0.50,0.52,0.52,0.53,0.55,0.56,0.56,0.57,0.58,0.58,0.58,0.59,0.60,0.61,0.61,0.61,0.61,0.61,0.61,0.61,0.61,0.61,0.60,0.59,0.59,0.60,0.61,0.61,0.62,0.62,0.62,0.62,0.63,0.63,0.62,0.62,0.62,0.62,0.62,0.62,0.62,0.62,0.61,0.61,0.61,0.60,0.59,0.59,0.59,0.59,0.60,0.61,0.62,0.63,0.63,0.64,0.65,0.66,0.66,0.68,0.69,0.69,0.70,0.70,0.71,0.71,0.72,0.72,0.72,0.73,0.73,0.74,0.74,0.74,0.74,0.75,0.75,0.76,0.77,0.77,0.77,0.77,0.78,0.79,0.79,0.80,0.81,0.82,0.84,0.85
Q99607	0.83,0.83,0.83,0.83,0.83,0.82,0.82,0.81,0.82,0.82,0.81,0.81,0.81,0.81,0.81,0.81,0.80,0.81,0.81,0.81,0.81,0.80,0.80,0.80,0.80,0.80,0.79,0.79,0.79,0.79,0.79,0.79,0.79,0.79,0.80,0.80,0.80,0.80,0.81,0.80,0.80,0.80,0.79,0.80,0.80,0.80,0.80,0.81,0.81,0.81,0.81,0.82,0.82,0.82,0.82,0.83,0.83,0.84,0.84,0.83,0.83,0.83,0.83,0.83,0.84,0.84,0.84,0.85,0.85,0.84,0.84,0.84,0.84,0.83,0.83,0.83,0.83,0.83,0.82,0.82,0.82,0.82,0.83,0.83,0.82,0.82,0.82,0.82,0.82,0.81,0.81,0.81,0.81,0.81,0.81,0.81,0.81,0.81,0.81,0.80,0.81,0.81,0.82,0.82,0.82,0.82,0.82,0.82,0.82,0.82,0.82,0.82,0.82,0.82,0.82,0.82,0.82,0.82,0.83,0.83,0.83,0.83,0.83,0.82,0.82,0.82,0.82,0.82,0.83,0.82,0.83,0.83,0.83,0.84,0.84,0.84,0.84,0.83,0.83,0.82,0.82,0.82,0.82,0.81,0.81,0.80,0.81,0.79,0.80,0.80,0.81,0.81,0.81,0.82,0.82,0.82,0.82,0.82,0.82,0.82,0.82,0.82,0.82,0.83,0.84,0.84,0.84,0.84,0.85,0.84,0.84,0.84,0.84,0.84,0.84,0.84,0.84,0.84,0.85,0.85,0.85,0.85,0.86,0.86,0.86,0.86,0.85,0.85,0.84,0.83,0.81,0.79,0.78,0.76,0.74,0.72,0.71,0.69,0.68,0.66,0.65,0.64,0.63,0.62,0.60,0.59,0.58,0.57,0.55,0.53,0.52,0.51,0.50,0.49,0.48,0.48,0.46,0.44,0.42,0.41,0.38,0.38,0.37,0.35,0.34,0.33,0.31,0.30,0.29,0.30,0.29,0.29,0.30,0.30,0.31,0.33,0.34,0.35,0.37,0.38,0.38,0.37,0.37,0.37,0.36,0.36,0.36,0.35,0.34,0.35,0.36,0.36,0.35,0.36,0.37,0.36,0.35,0.35,0.35,0.36,0.36,0.37,0.39,0.39,0.41,0.40,0.39,0.39,0.40,0.38,0.39,0.41,0.42,0.40,0.41,0.43,0.41,0.41,0.40,0.39,0.40,0.41,0.42,0.43,0.44,0.46,0.48,0.49,0.50,0.53,0.53,0.53,0.55,0.57,0.58,0.58,0.60,0.62,0.63,0.65,0.66,0.68,0.68,0.68,0.69,0.69,0.70,0.72,0.74,0.75,0.77,0.78,0.79,0.79,0.81,0.81,0.81,0.83,0.84,0.85,0.86,0.86,0.87,0.87,0.87,0.87,0.87,0.87,0.88,0.88,0.88,0.88,0.88,0.88,0.88,0.87,0.87,0.86,0.86,0.86,0.86,0.86,0.86,0.86,0.86,0.86,0.85,0.86,0.86,0.86,0.86,0.86,0.86,0.85,0.85,0.85,0.85,0.84,0.84,0.84,0.84,0.83,0.83,0.84,0.83,0.83,0.83,0.83,0.82,0.82,0.81,0.81,0.82,0.82,0.81,0.82,0.82,0.83,0.84,0.83,0.84,0.84,0.84,0.84,0.84,0.84,0.84,0.84,0.84,0.84,0.84,0.84,0.84,0.84,0.85,0.85,0.85,0.86,0.86,0.86,0.86,0.86,0.86,0.86,0.86,0.87,0.86,0.86,0.86,0.87,0.87,0.87,0.88,0.87,0.88,0.88,0.88,0.88,0.87,0.87,0.87,0.87,0.86,0.86,0.86,0.87,0.87,0.87,0.87,0.87,0.87,0.87,0.87,0.87,0.87,0.87,0.87,0.87,0.87,0.87,0.86,0.87,0.87,0.87,0.87,0.88,0.87,0.88,0.88,0.88,0.88,0.88,0.88,0.88,0.87,0.87,0.87,0.87,0.88,0.87,0.87,0.86,0.87,0.87,0.87,0.87,0.86,0.87,0.86,0.86,0.86,0.86,0.85,0.85,0.85,0.85,0.85,0.85,0.85,0.85,0.84,0.85,0.84,0.84,0.84,0.84,0.84,0.84,0.84,0.84,0.83,0.83,0.83,0.83,0.84,0.85,0.85,0.85,0.85,0.85,0.85,0.84,0.84,0.85,0.84,0.85,0.85,0.85,0.85,0.86,0.86,0.86,0.85,0.86,0.86,0.85,0.86,0.86,0.85,0.85,0.85,0.85,0.85,0.86,0.86,0.86,0.86,0.86,0.86,0.85,0.85,0.85,0.85,0.84,0.84,0.84,0.84,0.83,0.83,0.83,0.83,0.83,0.83,0.83,0.83,0.82,0.82,0.82,0.81,0.81,0.81,0.81,0.81,0.81,0.81,0.81,0.81,0.81,0.81,0.81,0.81,0.82,0.81,0.81,0.81,0.81,0.81,0.81,0.81,0.82,0.82,0.82,0.82,0.82,0.82,0.82,0.82,0.82,0.82,0.83,0.82,0.83,0.84,0.84,0.84,0.84,0.85,0.85,0.85,0.85,0.86,0.86,0.85,0.85,0.85,0.85,0.84,0.85,0.85,0.85,0.85,0.85,0.85,0.85,0.85,0.85,0.84,0.84,0.84,0.83,0.83,0.83,0.83,0.84,0.84,0.84,0.84,0.84,0.84,0.84,0.84,0.84,0.83,0.83,0.83,0.82,0.82,0.82,0.83,0.83,0.83,0.83,0.83,0.84,0.84,0.84,0.84,0.84,0.83,0.83,0.84,0.84,0.84,0.84,0.84,0.85,0.85,0.85,0.85,0.85,0.86,0.85,0.85,0.85,0.85,0.85,0.84,0.85,0.85,0.85,0.84,0.84,0.84
Q96GL9	0.56,0.55,0.55,0.55,0.55,0.55,0.56,0.56,0.56,0.56,0.56,0.56,0.55,0.56,0.57,0.57,0.57,0.58,0.58,0.57,0.57,0.56,0.56,0.56,0.57,0.58,0.59,0.60,0.61,0.62,0.63,0.65,0.65,0.66,0.67,0.68,0.69,0.70,0.70,0.72,0.71,0.72,0.73,0.73,0.73,0.73,0.73,0.74,0.74,0.74,0.76,0.76,0.78,0.79,0.79,0.79,0.79,0.80,0.80,0.81,0.82,0.83,0.84,0.85,0.85,0.86,0.85,0.86,0.85,0.85,0.84,0.83,0.83,0.83,0.82,0.82,0.81,0.81,0.80,0.81,0.80,0.80,0.79,0.79,0.80,0.80,0.80,0.80,0.80,0.80,0.80,0.79,0.80,0.79,0.79,0.79,0.79,0.80,0.79,0.80,0.80,0.80,0.80,0.80,0.80,0.80,0.80,0.79,0.79,0.80,0.80,0.80,0.81,0.81,0.81,0.82,0.82,0.83,0.83,0.84,0.83,0.84,0.85,0.86,0.86,0.86,0.87,0.87,0.87,0.87,0.88,0.88,0.88,0.88,0.88,0.88,0.88,0.87,0.87,0.88,0.88,0.87,0.87,0.87,0.87,0.87,0.87,0.87,0.87,0.87,0.87,0.87,0.87,0.88,0.88,0.88,0.87,0.87,0.87,0.87,0.87,0.88,0.87,0.87,0.87,0.87,0.87
P47211	0.89,0.89,0.88,0.87,0.86,0.85,0.84,0.84,0.82,0.80,0.79,0.78,0.76,0.75,0.74,0.72,0.71,0.70,0.69,0.67,0.67,0.66,0.63,0.62,0.61,0.60,0.58,0.56,0.56,0.54,0.52,0.51,0.49,0.47,0.45,0.44,0.42,0.39,0.38,0.37,0.37,0.36,0.36,0.37,0.37,0.37,0.37,0.37,0.35,0.35,0.34,0.34,0.33,0.32,0.32,0.31,0.31,0.30,0.30,0.30,0.30,0.29,0.28,0.28,0.27,0.27,0.27,0.27,0.27,0.26,0.26,0.27,0.26,0.26,0.27,0.27,0.27,0.28,0.29,0.29,0.28,0.28,0.27,0.25,0.24,0.24,0.22,0.21,0.21,0.22,0.21,0.21,0.22,0.22,0.22,0.22,0.21,0.22,0.22,0.21,0.21,0.21,0.20,0.20,0.20,0.20,0.19,0.19,0.19,0.19,0.18,0.18,0.18,0.18,0.18,0.17,0.17,0.17,0.17,0.16,0.18,0.20,0.19,0.20,0.21,0.21,0.20,0.20,0.21,0.22,0.22,0.22,0.23,0.24,0.24,0.24,0.25,0.27,0.27,0.28,0.29,0.30,0.30,0.31,0.32,0.33,0.33,0.34,0.34,0.34,0.35,0.36,0.36,0.36,0.36,0.37,0.37,0.39,0.39,0.40,0.41,0.39,0.40,0.41,0.39,0.38,0.38,0.38,0.38,0.39,0.37,0.38,0.39,0.39,0.40,0.40,0.40,0.40,0.39,0.39,0.39,0.38,0.39,0.39,0.39,0.38,0.39,0.39,0.37,0.38,0.38,0.38,0.36,0.37,0.38,0.38,0.39,0.39,0.38,0.37,0.36,0.35,0.34,0.32,0.33,0.33,0.32,0.33,0.34,0.35,0.34,0.36,0.36,0.36,0.36,0.37,0.37,0.38,0.38,0.38,0.39,0.39,0.39,0.39,0.39,0.39,0.39,0.38,0.38,0.39,0.39,0.38,0.38,0.38,0.38,0.37,0.37,0.36,0.35,0.35,0.36,0.36,0.35,0.35,0.35,0.34,0.34,0.35,0.34,0.33,0.32,0.32,0.31,0.31,0.30,0.30,0.30,0.29,0.29,0.30,0.29,0.29,0.29,0.29,0.29,0.29,0.30,0.29,0.29,0.29,0.29,0.28,0.28,0.29,0.28,0.27,0.27,0.28,0.26,0.26,0.27,0.27,0.26,0.26,0.28,0.28,0.28,0.28,0.29,0.29,0.29,0.30,0.29,0.28,0.28,0.29,0.28,0.28,0.28,0.29,0.29,0.30,0.31,0.32,0.33,0.33,0.35,0.35,0.37,0.38,0.39,0.41,0.43,0.45,0.47,0.49,0.51,0.53,0.55,0.57,0.59,0.60,0.62,0.64,0.66,0.67,0.68,0.70,0.72,0.72,0.74,0.74,0.75,0.77,0.79,0.79,0.79,0.82,0.82,0.83,0.83,0.84,0.84,0.84,0.85,0.85,0.86,0.87,0.88
Q12952	0.85,0.85,0.85,0.85,0.86,0.86,0.86,0.86,0.86,0.86,0.86,0.86,0.85,0.84,0.84,0.83,0.82,0.82,0.82,0.81,0.82,0.81,0.81,0.81,0.81,0.81,0.80,0.80,0.79,0.77,0.77,0.76,0.75,0.73,0.72,0.69,0.67,0.65,0.63,0.62,0.60,0.58,0.57,0.56,0.54,0.54,0.54,0.53,0.52,0.50,0.48,0.47,0.46,0.45,0.44,0.42,0.42,0.41,0.39,0.37,0.38,0.36,0.35,0.34,0.33,0.31,0.30,0.31,0.31,0.31,0.32,0.31,0.31,0.30,0.31,0.31,0.31,0.32,0.33,0.33,0.33,0.35,0.36,0.36,0.37,0.37,0.35,0.34,0.34,0.34,0.36,0.36,0.37,0.38,0.39,0.41,0.43,0.43,0.45,0.47,0.47,0.46,0.45,0.45,0.44,0.44,0.45,0.46,0.45,0.43,0.44,0.43,0.43,0.44,0.46,0.46,0.47,0.47,0.48,0.49,0.50,0.52,0.53,0.54,0.55,0.55,0.57,0.58,0.59,0.60,0.61,0.61,0.63,0.63,0.63,0.63,0.64,0.63,0.64,0.63,0.64,0.65,0.67,0.69,0.71,0.72,0.74,0.74,0.74,0.76,0.78,0.78,0.79,0.81,0.81,0.81,0.82,0.83,0.85,0.85,0.86,0.86,0.86,0.86,0.86,0.86,0.86,0.86,0.86,0.86,0.86,0.87,0.87,0.87,0.88,0.87,0.87,0.87,0.87,0.87,0.88,0.88,0.89,0.88,0.88,0.88,0.88,0.88,0.88,0.87,0.88,0.87,0.88,0.88,0.88,0.89,0.89,0.88,0.88,0.88,0.88,0.87,0.87,0.87,0.87,0.87,0.86,0.86,0.86,0.86,0.86,0.86,0.86,0.86,0.85,0.85,0.85,0.86,0.85,0.86,0.85,0.85,0.85,0.85,0.85,0.85,0.85,0.86,0.86,0.86,0.87,0.87,0.87,0.87,0.87,0.87,0.86,0.86,0.87,0.87,0.87,0.87,0.87,0.86,0.86,0.85,0.85,0.84,0.84,0.85,0.85,0.85,0.85,0.85,0.86,0.86,0.86,0.86,0.86,0.87,0.86,0.86,0.85,0.86,0.86,0.85,0.86,0.86,0.86,0.86,0.85,0.85,0.85,0.85,0.84,0.85,0.84,0.84,0.84,0.83,0.83,0.84,0.85,0.85,0.86,0.86,0.87,0.88,0.89,0.89,0.89,0.88,0.88,0.88,0.88,0.88,0.87,0.87,0.87,0.87,0.87,0.88,0.88,0.88,0.88,0.88,0.87,0.87,0.87,0.87,0.87,0.87,0.86,0.87,0.86,0.86,0.86,0.86,0.86,0.86,0.87,0.86,0.86,0.86,0.86,0.86,0.86,0.86,0.86,0.86,0.86,0.86,0.86,0.86,0.86,0.86,0.86,0.86,0.86,0.86,0.85,0.86,0.86,0.85,0.85
A6NEY3	0.79,0.78,0.76,0.75,0.74,0.73,0.74,0.74,0.73,0.73,0.72,0.72,0.71,0.71,0.72,0.72,0.72,0.72,0.72,0.72,0.73,0.72,0.72,0.72,0.72,0.72,0.72,0.72,0.72,0.72,0.72,0.72,0.72,0.73,0.74,0.74,0.74,0.75,0.76,0.76,0.77,0.77,0.78,0.79,0.81,0.82,0.83,0.83,0.84,0.84,0.85,0.85,0.86,0.87,0.87,0.87,0.87,0.88,0.88,0.88,0.88,0.87,0.86,0.86,0.86,0.85,0.83,0.82,0.81,0.81,0.81,0.80,0.79,0.78,0.77,0.76,0.75,0.74,0.74,0.73,0.72,0.72,0.71,0.70,0.69,0.68,0.67,0.66,0.65,0.64,0.64,0.63,0.62,0.61,0.61,0.60,0.59,0.59,0.58,0.57,0.57,0.56,0.57,0.57,0.57,0.57,0.57,0.57,0.57,0.57,0.57,0.57,0.57,0.57,0.57,0.57,0.58,0.58,0.58,0.57,0.58,0.58,0.58,0.59,0.59,0.60,0.60,0.61,0.61,0.63,0.63,0.64,0.65,0.66,0.66,0.66,0.67,0.67,0.67,0.67,0.67,0.67,0.66,0.66,0.66,0.66,0.65,0.66,0.65,0.65,0.66,0.66,0.66,0.65,0.65,0.65,0.64,0.65,0.65,0.65,0.65,0.64,0.64,0.63,0.62,0.62,0.62,0.61,0.60,0.60,0.59,0.58,0.57,0.56,0.56,0.57,0.56,0.55,0.54,0.55,0.54,0.54,0.54,0.54,0.54,0.54,0.54,0.54,0.54,0.54,0.54,0.54,0.54,0.54,0.54,0.54,0.54,0.55,0.55,0.55,0.55,0.55,0.56,0.55,0.56,0.56,0.56,0.57,0.56,0.56,0.56,0.56,0.56,0.56,0.57,0.56,0.56,0.56,0.56,0.57,0.57,0.58,0.58,0.58,0.58,0.58,0.58,0.58,0.59,0.59,0.59,0.58,0.59,0.59,0.59,0.59,0.59,0.59,0.59,0.59,0.59,0.59,0.60,0.59,0.59,0.59,0.60,0.59,0.59,0.60,0.59,0.59,0.59,0.59,0.60,0.60,0.60,0.60,0.60,0.60,0.60,0.60,0.59,0.60,0.59,0.59,0.59,0.59,0.59,0.59,0.59,0.59,0.59,0.59,0.59,0.59,0.59,0.59,0.59,0.59,0.59,0.59,0.59,0.59,0.59,0.58,0.58,0.58,0.58,0.58,0.59,0.59,0.59,0.59,0.59,0.59,0.58,0.58,0.59,0.59,0.59,0.59,0.58,0.59,0.59,0.59,0.59,0.60,0.60,0.61,0.62,0.62,0.63,0.64,0.64,0.64,0.65,0.65,0.65,0.65,0.65,0.65,0.65,0.65,0.65,0.64,0.64,0.64,0.64,0.64,0.64,0.64,0.64,0.64,0.64,0.64,0.64,0.64,0.64,0.64,0.64,0.64,0.65,0.65,0.65,0.64,0.64,0.64,0.63,0.62,0.62,0.61,0.60,0.59,0.58,0.58,0.58,0.58,0.57,0.57,0.57,0.57,0.57,0.57,0.57,0.57,0.57,0.58,0.58,0.59,0.58,0.58,0.58,0.58,0.58,0.58,0.58,0.58,0.57,0.58,0.58,0.58,0.58,0.57,0.57,0.57,0.57,0.57,0.57,0.57,0.57,0.57,0.57,0.57,0.58,0.57,0.57,0.57,0.57,0.57,0.57,0.57,0.57,0.57,0.56,0.56,0.57,0.57,0.56,0.56,0.56,0.56,0.56,0.56,0.56,0.56,0.56,0.56,0.57,0.57,0.58,0.58,0.59,0.60,0.61,0.62,0.62,0.63,0.64,0.65,0.66,0.67,0.67,0.69,0.69,0.69,0.71,0.72,0.73,0.74,0.75,0.75,0.76,0.77,0.77,0.77,0.78,0.79,0.79,0.80,0.80,0.81,0.82,0.83,0.84,0.85,0.86,0.87,0.88,0.88,0.88,0.88,0.90
A6NEF3	0.78,0.77,0.75,0.74,0.73,0.72,0.73,0.73,0.72,0.72,0.71,0.71,0.70,0.71,0.71,0.71,0.71,0.71,0.72,0.72,0.72,0.72,0.71,0.71,0.71,0.71,0.71,0.71,0.72,0.71,0.71,0.71,0.72,0.73,0.74,0.74,0.74,0.75,0.76,0.77,0.77,0.77,0.78,0.80,0.81,0.83,0.83,0.83,0.84,0.84,0.85,0.86,0.86,0.87,0.88,0.88,0.88,0.89,0.88,0.89,0.89,0.88,0.87,0.87,0.87,0.86,0.85,0.84,0.83,0.82,0.82,0.81,0.81,0.79,0.78,0.77,0.76,0.75,0.75,0.74,0.73,0.72,0.72,0.71,0.70,0.69,0.68,0.67,0.66,0.65,0.65,0.64,0.63,0.62,0.61,0.60,0.59,0.58,0.57,0.57,0.56,0.56,0.56,0.56,0.56,0.56,0.56,0.56,0.56,0.57,0.56,0.57,0.56,0.56,0.56,0.57,0.57,0.57,0.57,0.57,0.57,0.57,0.58,0.58,0.58,0.59,0.60,0.61,0.61,0.62,0.63,0.64,0.65,0.66,0.66,0.66,0.67,0.67,0.67,0.68,0.68,0.67,0.67,0.67,0.67,0.67,0.66,0.66,0.66,0.66,0.66,0.67,0.66,0.66,0.66,0.66,0.65,0.66,0.66,0.66,0.66,0.65,0.65,0.64,0.64,0.64,0.63,0.62,0.62,0.61,0.60,0.59,0.58,0.57,0.56,0.57,0.56,0.55,0.55,0.55,0.54,0.54,0.54,0.54,0.54,0.54,0.54,0.54,0.54,0.55,0.55,0.54,0.54,0.54,0.54,0.54,0.54,0.55,0.54,0.54,0.54,0.54,0.54,0.54,0.55,0.55,0.55,0.55,0.55,0.54,0.54,0.54,0.55,0.55,0.55,0.55,0.55,0.55,0.56,0.56,0.56,0.57,0.57,0.57,0.56,0.56,0.57,0.57,0.57,0.57,0.57,0.57,0.57,0.57,0.57,0.58,0.58,0.58,0.58,0.58,0.58,0.58,0.59,0.59,0.58,0.58,0.59,0.59,0.59,0.60,0.60,0.60,0.60,0.60,0.59,0.59,0.59,0.58,0.58,0.58,0.58,0.58,0.58,0.58,0.58,0.59,0.59,0.59,0.58,0.59,0.59,0.58,0.58,0.58,0.58,0.58,0.58,0.58,0.58,0.58,0.58,0.58,0.58,0.58,0.58,0.58,0.58,0.58,0.58,0.57,0.58,0.58,0.58,0.59,0.60,0.60,0.61,0.62,0.62,0.63,0.63,0.64,0.64,0.64,0.64,0.64,0.64,0.64,0.63,0.64,0.63,0.63,0.63,0.63,0.63,0.63,0.63,0.63,0.63,0.62,0.62,0.62,0.63,0.63,0.63,0.62,0.63,0.63,0.63,0.63,0.63,0.62,0.62,0.62,0.61,0.61,0.60,0.60,0.58,0.58,0.58,0.58,0.57,0.57,0.57,0.56,0.57,0.57,0.57,0.57,0.57,0.57,0.57,0.58,0.58,0.58,0.58,0.58,0.58,0.58,0.58,0.58,0.58,0.57,0.57,0.57,0.57,0.57,0.57,0.57,0.56,0.56,0.56,0.56,0.57,0.57,0.57,0.57,0.57,0.57,0.57,0.58,0.57,0.57,0.57,0.57,0.57,0.57,0.57,0.57,0.56,0.57,0.57,0.56,0.56,0.56,0.56,0.56,0.56,0.56,0.56,0.56,0.56,0.56,0.56,0.56,0.56,0.57,0.57,0.56,0.56,0.57,0.57,0.57,0.56,0.56,0.55,0.55,0.55,0.55,0.55,0.55,0.55,0.55,0.55,0.55,0.55,0.56,0.55,0.55,0.55,0.55,0.55,0.55,0.55,0.55,0.55,0.54,0.55,0.55,0.55,0.55,0.55,0.56,0.56,0.58,0.58,0.58,0.59,0.60,0.60,0.60,0.61,0.61,0.62,0.62,0.62,0.62,0.62,0.63,0.63,0.63,0.62,0.62,0.62,0.63,0.63,0.63,0.63,0.63,0.63,0.64,0.64,0.65,0.65,0.66,0.67,0.67,0.68,0.69,0.70,0.72,0.73,0.73,0.74,0.74,0.74,0.75,0.75,0.75,0.74,0.75,0.76,0.76,0.76,0.76,0.77,0.78,0.79,0.79,0.80,0.81,0.82,0.83,0.84,0.84,0.85,0.86,0.86,0.86,0.87,0.88,0.89,0.90,0.90,0.90,0.91,0.91,0.90,0.91,0.90,0.90,0.90,0.89,0.89,0.89,0.89,0.89,0.89,0.88,0.89,0.89,0.89,0.88,0.89,0.88,0.88,0.89,0.89,0.89,0.89,0.89,0.88,0.88,0.88,0.88,0.87,0.88,0.88,0.88,0.88,0.87,0.87,0.87,0.87,0.86,0.86,0.86,0.86,0.86,0.86,0.86,0.86,0.86,0.86,0.86,0.86,0.86,0.86,0.86,0.86,0.85,0.85,0.85
Q6UWU2	0.84,0.84,0.84,0.84,0.84,0.84,0.84,0.82,0.80,0.78,0.76,0.75,0.73,0.72,0.72,0.72,0.71,0.70,0.68,0.67,0.66,0.64,0.64,0.63,0.63,0.61,0.60,0.58,0.56,0.53,0.51,0.49,0.47,0.44,0.43,0.41,0.39,0.36,0.35,0.34,0.34,0.32,0.30,0.29,0.27,0.26,0.24,0.23,0.22,0.21,0.21,0.21,0.21,0.20,0.19,0.18,0.16,0.15,0.14,0.14,0.14,0.14,0.13,0.11,0.10,0.09,0.08,0.08,0.08,0.09,0.11,0.12,0.13,0.14,0.15,0.15,0.17,0.18,0.19,0.19,0.18,0.17,0.17,0.18,0.17,0.16,0.17,0.18,0.17,0.18,0.19,0.19,0.20,0.20,0.20,0.20,0.20,0.20,0.20,0.20,0.20,0.20,0.20,0.20,0.20,0.20,0.20,0.20,0.20,0.19,0.19,0.17,0.16,0.15,0.14,0.14,0.14,0.12,0.11,0.12,0.13,0.14,0.14,0.15,0.15,0.15,0.15,0.15,0.15,0.17,0.17,0.16,0.16,0.15,0.15,0.15,0.16,0.17,0.17,0.17,0.18,0.19,0.19,0.19,0.20,0.21,0.21,0.22,0.23,0.23,0.23,0.23,0.24,0.25,0.26,0.26,0.26,0.26,0.26,0.25,0.24,0.23,0.21,0.21,0.19,0.19,0.19,0.19,0.19,0.19,0.19,0.19,0.20,0.20,0.19,0.20,0.20,0.20,0.20,0.21,0.21,0.20,0.20,0.21,0.21,0.20,0.20,0.21,0.20,0.19,0.21,0.23,0.22,0.22,0.21,0.20,0.20,0.20,0.20,0.20,0.20,0.22,0.22,0.22,0.24,0.24,0.24,0.24,0.24,0.26,0.27,0.25,0.24,0.23,0.23,0.22,0.21,0.21,0.21,0.20,0.21,0.22,0.23,0.22,0.24,0.25,0.25,0.23,0.24,0.24,0.24,0.22,0.22,0.23,0.23,0.25,0.26,0.26,0.26,0.26,0.26,0.26,0.24,0.24,0.24,0.23,0.22,0.22,0.22,0.22,0.19,0.18,0.18,0.19,0.19,0.21,0.21,0.22,0.23,0.23,0.25,0.24,0.25,0.24,0.24,0.23,0.23,0.23,0.23,0.22,0.22,0.22,0.22,0.21,0.22,0.22,0.21,0.20,0.20,0.20,0.19,0.19,0.19,0.19,0.19,0.19,0.19,0.19,0.19,0.19,0.19,0.19,0.19,0.19,0.18,0.18,0.16,0.17,0.17,0.18,0.19,0.17,0.17,0.15,0.14,0.14,0.14,0.12,0.12,0.12,0.12,0.12,0.12,0.12,0.10,0.09,0.08,0.08,0.08,0.09,0.09,0.10,0.12,0.12,0.12,0.13,0.13,0.13,0.14,0.15,0.15,0.15,0.16,0.17,0.18,0.18,0.21,0.21,0.20,0.21,0.20,0.21,0.21,0.22,0.23,0.25,0.25,0.27,0.27,0.27,0.28,0.29,0.30,0.31,0.31,0.32,0.32,0.33,0.34,0.34,0.34,0.34,0.33,0.32,0.33,0.33,0.32,0.33,0.34,0.34,0.33,0.34,0.37,0.36,0.36,0.36,0.37,0.35,0.36,0.37,0.35,0.35,0.33,0.33,0.32,0.32,0.30,0.32,0.31,0.30,0.30,0.29,0.28,0.27,0.26,0.26,0.25,0.25,0.25,0.24,0.25,0.26,0.26,0.26,0.28,0.29,0.31,0.31,0.29,0.28,0.29,0.29,0.28,0.28,0.28,0.27,0.27,0.25,0.24,0.23,0.22,0.22,0.21,0.21,0.21,0.22,0.22,0.23,0.22,0.22,0.22,0.22,0.22,0.22,0.23,0.24,0.25,0.26,0.27,0.27,0.27,0.27,0.26,0.26,0.26,0.26,0.26,0.25,0.25,0.25,0.25,0.24,0.24,0.23,0.21,0.20,0.20,0.20,0.20,0.20,0.20,0.20,0.20,0.21,0.22,0.23,0.23,0.23,0.22,0.22,0.21,0.21,0.20,0.21,0.22,0.22,0.21,0.20,0.19,0.18,0.20,0.21,0.21,0.21,0.21,0.22,0.20,0.19,0.18,0.18,0.17,0.18,0.19,0.19,0.19,0.21,0.21,0.21,0.23,0.24,0.25,0.26,0.28,0.29,0.30,0.30,0.32,0.32,0.33,0.35,0.36,0.37,0.40,0.41,0.41,0.41,0.40,0.40,0.40,0.40,0.39,0.37,0.37,0.37,0.37,0.37,0.36,0.38,0.39,0.41,0.41,0.41,0.41,0.40,0.40,0.39,0.38,0.38,0.39,0.39,0.37,0.37,0.35,0.33,0.32,0.29,0.29,0.27,0.25,0.24,0.23,0.22,0.21,0.18,0.17,0.16,0.15,0.16,0.17,0.18,0.18,0.17,0.17,0.17,0.15,0.15,0.14,0.14,0.12,0.12,0.11,0.10,0.10,0.11,0.13,0.15,0.16,0.16,0.17,0.17,0.16,0.16,0.16,0.16,0.16,0.16,0.16,0.16,0.17,0.17,0.17,0.18,0.20,0.20,0.21,0.21,0.21,0.21,0.21,0.21,0.22,0.23,0.24,0.24,0.26,0.26,0.26,0.28,0.29,0.30,0.31,0.32,0.34,0.35,0.35,0.36,0.36,0.37,0.39,0.39,0.41,0.43,0.45,0.48,0.50,0.52,0.54,0.57,0.57,0.58,0.58,0.59,0.57,0.57,0.58,0.59,0.60,0.61,0.63,0.64,0.65,0.65,0.65,0.67,0.69,0.69,0.70,0.72,0.73,0.73,0.75,0.75,0.74,0.74
P61952	0.61,0.60,0.61,0.60,0.60,0.60,0.61,0.60,0.62,0.63,0.62,0.62,0.63,0.63,0.62,0.62,0.61,0.61,0.61,0.61,0.61,0.60,0.59,0.58,0.58,0.58,0.59,0.57,0.56,0.58,0.57,0.57,0.57,0.57,0.58,0.58,0.57,0.58,0.58,0.59,0.60,0.59,0.60,0.60,0.60,0.61,0.62,0.62,0.62,0.62,0.62,0.63,0.64,0.63,0.63,0.64,0.64,0.65,0.65,0.65,0.66,0.66,0.66,0.67,0.67,0.68,0.67,0.68,0.69,0.70,0.69,0.71,0.72
Q9H8Y8	0.48,0.46,0.45,0.46,0.47,0.45,0.44,0.42,0.42,0.44,0.42,0.43,0.41,0.41,0.40,0.39,0.38,0.37,0.36,0.35,0.35,0.32,0.30,0.29,0.29,0.28,0.26,0.26,0.24,0.26,0.26,0.25,0.26,0.25,0.24,0.25,0.26,0.27,0.27,0.28,0.29,0.29,0.29,0.30,0.30,0.30,0.30,0.31,0.31,0.30,0.28,0.28,0.27,0.27,0.27,0.27,0.28,0.30,0.30,0.31,0.33,0.33,0.34,0.34,0.34,0.32,0.31,0.33,0.35,0.34,0.35,0.34,0.35,0.35,0.34,0.35,0.33,0.32,0.33,0.33,0.32,0.31,0.31,0.32,0.31,0.31,0.30,0.30,0.30,0.31,0.31,0.31,0.31,0.31,0.31,0.31,0.32,0.31,0.31,0.32,0.33,0.32,0.32,0.30,0.31,0.32,0.32,0.33,0.31,0.31,0.32,0.31,0.30,0.28,0.27,0.27,0.27,0.27,0.26,0.28,0.28,0.29,0.28,0.29,0.30,0.30,0.30,0.30,0.30,0.30,0.31,0.31,0.31,0.33,0.34,0.34,0.35,0.35,0.36,0.37,0.35,0.33,0.33,0.33,0.33,0.32,0.31,0.31,0.32,0.33,0.33,0.32,0.31,0.31,0.32,0.32,0.33,0.33,0.34,0.34,0.33,0.33,0.34,0.34,0.35,0.34,0.35,0.35,0.35,0.35,0.34,0.33,0.34,0.34,0.32,0.31,0.31,0.32,0.32,0.32,0.31,0.31,0.31,0.33,0.34,0.36,0.38,0.40,0.41,0.41,0.41,0.42,0.44,0.45,0.46,0.48,0.50,0.51,0.53,0.54,0.56,0.57,0.58,0.59,0.60,0.60,0.61,0.61,0.62,0.63,0.65,0.67,0.69,0.70,0.71,0.73,0.75,0.76,0.77,0.77,0.78,0.80,0.82,0.83,0.84,0.84,0.85,0.85,0.85,0.85,0.85,0.85,0.85,0.85,0.85,0.86,0.86,0.86,0.85,0.86,0.86,0.86,0.87,0.86,0.86,0.87,0.86,0.86,0.87,0.87,0.87,0.87,0.87,0.88,0.88,0.88,0.88,0.88,0.87,0.87,0.87,0.87,0.87,0.87,0.87,0.87,0.87,0.86,0.87,0.87,0.86,0.87,0.87,0.87,0.88,0.87,0.88,0.88,0.87,0.87,0.87,0.87,0.87,0.87,0.87,0.87,0.87,0.87,0.88,0.87,0.87,0.87,0.87,0.87,0.87,0.87,0.87,0.87,0.87,0.87,0.86,0.86,0.86,0.86,0.86,0.85,0.85,0.85,0.85,0.85,0.85,0.85,0.85,0.85,0.85,0.85,0.85,0.85,0.84,0.85,0.85,0.84,0.85,0.84,0.84,0.85,0.85,0.84,0.84,0.84,0.85,0.84,0.85,0.85,0.85,0.84,0.84,0.84,0.85,0.85,0.85,0.85,0.86,0.86,0.86,0.86,0.87,0.87,0.87,0.87,0.87,0.87,0.87,0.87,0.88,0.88,0.88,0.88,0.88,0.89,0.89,0.89,0.89,0.88,0.88,0.88,0.88,0.88,0.88,0.88,0.88,0.88,0.88,0.88,0.88,0.88,0.88,0.88,0.88,0.88,0.88,0.88,0.88,0.87,0.88,0.87,0.87,0.87,0.87,0.87,0.87,0.87,0.87,0.86,0.86,0.85,0.85,0.85,0.85,0.85,0.85,0.85,0.85,0.85,0.85,0.85,0.84,0.84,0.84,0.84,0.84,0.85,0.84,0.85,0.84,0.84,0.85,0.85,0.85,0.85,0.85,0.85,0.85,0.85,0.86,0.85,0.86,0.85,0.85,0.85,0.86,0.86,0.87,0.87,0.87,0.87,0.88,0.87,0.87,0.87,0.87,0.88,0.87,0.88,0.88,0.88,0.88,0.89,0.89,0.90,0.90,0.90
O94927	0.37,0.38,0.40,0.41,0.41,0.41,0.41,0.41,0.42,0.42,0.41,0.41,0.42,0.41,0.40,0.41,0.41,0.43,0.42,0.41,0.42,0.42,0.41,0.41,0.42,0.41,0.41,0.43,0.43,0.42,0.43,0.44,0.44,0.46,0.46,0.46,0.46,0.47,0.48,0.48,0.48,0.48,0.48,0.47,0.48,0.49,0.49,0.49,0.50,0.50,0.50,0.52,0.53,0.52,0.52,0.54,0.54,0.54,0.53,0.54,0.55,0.54,0.53,0.53,0.54,0.54,0.54,0.56,0.55,0.55,0.56,0.56,0.57,0.57,0.56,0.57,0.57,0.56,0.56,0.56,0.56,0.56,0.56,0.57,0.56,0.56,0.55,0.55,0.55,0.54,0.53,0.54,0.53,0.53,0.53,0.53,0.52,0.52,0.52,0.51,0.51,0.51,0.52,0.53,0.54,0.54,0.54,0.54,0.54,0.55,0.55,0.55,0.54,0.53,0.53,0.52,0.53,0.53,0.53,0.54,0.54,0.54,0.54,0.54,0.54,0.54,0.53,0.54,0.54,0.54,0.54,0.54,0.54,0.54,0.54,0.54,0.55,0.55,0.54,0.54,0.54,0.55,0.55,0.54,0.54,0.54,0.55,0.54,0.55,0.54,0.53,0.54,0.53,0.55,0.56,0.57,0.57,0.58,0.58,0.59,0.58,0.57,0.57,0.56,0.54,0.54,0.54,0.53,0.52,0.52,0.50,0.51,0.51,0.50,0.50,0.49,0.49,0.47,0.47,0.47,0.48,0.48,0.48,0.49,0.50,0.50,0.50,0.50,0.52,0.52,0.54,0.54,0.55,0.55,0.55,0.54,0.54,0.55,0.54,0.53,0.51,0.52,0.51,0.51,0.52,0.54,0.53,0.52,0.54,0.53,0.53,0.55,0.54,0.53,0.54,0.55,0.55,0.54,0.54,0.55,0.55,0.53,0.53,0.52,0.51,0.49,0.48,0.48,0.46,0.44,0.44,0.42,0.40,0.39,0.39,0.38,0.38,0.37,0.36,0.37,0.38,0.39,0.40,0.41,0.42,0.43,0.44,0.45,0.47,0.47,0.50,0.51,0.52,0.53,0.55,0.56,0.57,0.58,0.60,0.62,0.62,0.63,0.66,0.67,0.68,0.70,0.71,0.72,0.72,0.73,0.74,0.74,0.74,0.75,0.75,0.75,0.75,0.75,0.76,0.76,0.75,0.74,0.73,0.72,0.72,0.71,0.71,0.70,0.70,0.68,0.68,0.66,0.66,0.65,0.64,0.63,0.62,0.62,0.60,0.60,0.59,0.58,0.57,0.55,0.55,0.53,0.52,0.52,0.51,0.51,0.51,0.52,0.51,0.52,0.52,0.53,0.53,0.54,0.53,0.54,0.54,0.54,0.53,0.53,0.53,0.52,0.53,0.53,0.53,0.53,0.53,0.54,0.54,0.54,0.54,0.53,0.53,0.53,0.53,0.53,0.53,0.53,0.53,0.53,0.54,0.54,0.55,0.55,0.54,0.54,0.55,0.54,0.54,0.54,0.53,0.54,0.53,0.53,0.52,0.53,0.52,0.52,0.52,0.53,0.53,0.54,0.54,0.54,0.53,0.53,0.53,0.53,0.53,0.53,0.54,0.53,0.53,0.53,0.53,0.53,0.53,0.53,0.53,0.53,0.53,0.53,0.53,0.53,0.53,0.53,0.54,0.54,0.54,0.54,0.56,0.56,0.56,0.56,0.56,0.56,0.56,0.56,0.56,0.56,0.55,0.56,0.56,0.57,0.57,0.56,0.55,0.55,0.56,0.57,0.56,0.56,0.55,0.55,0.56,0.55,0.56,0.56,0.56,0.56,0.56,0.55,0.55,0.55,0.54,0.54,0.54,0.54,0.54,0.53,0.53,0.53,0.51,0.51,0.52,0.52,0.51,0.50,0.50,0.50,0.50,0.51,0.50,0.51,0.51,0.52,0.53,0.53,0.53,0.53,0.53,0.54,0.55,0.56,0.55,0.54,0.55,0.54,0.53,0.53,0.53,0.54,0.54,0.55,0.55,0.54,0.55,0.54,0.52,0.52,0.51,0.50,0.49,0.50,0.49,0.48,0.49,0.48,0.49,0.51,0.51,0.51,0.50,0.48,0.47,0.46,0.44,0.43,0.43,0.42,0.41,0.40,0.39,0.38,0.39,0.40,0.40,0.40,0.40,0.41,0.41,0.40,0.40,0.41,0.40,0.40,0.41,0.41,0.43,0.44,0.44,0.45,0.46,0.47,0.46,0.47,0.48,0.48,0.48,0.48,0.48,0.49,0.49,0.50,0.51,0.53,0.53,0.54,0.54,0.54,0.54,0.55,0.55,0.55,0.55,0.55,0.54,0.54,0.54,0.55,0.55,0.55,0.55,0.54,0.54,0.54,0.53,0.54,0.54,0.54,0.54,0.54,0.54,0.54,0.54,0.55,0.54,0.53,0.54,0.55,0.54,0.53,0.53,0.53,0.54,0.53,0.52,0.52,0.52,0.52,0.52,0.53,0.54,0.54,0.55,0.55,0.54,0.55,0.55,0.55,0.54,0.55,0.56,0.56,0.57,0.58,0.58,0.58,0.56,0.55,0.55,0.55,0.54,0.54,0.54,0.54,0.55,0.55,0.55,0.54,0.54,0.53,0.53,0.53,0.53,0.53,0.54,0.54,0.55,0.56,0.56,0.56,0.56,0.55,0.55,0.54,0.54,0.55,0.55,0.55,0.55,0.56,0.54,0.54,0.53,0.52,0.50,0.50,0.51
Q9H772	0.63,0.64,0.65,0.66,0.67,0.67,0.68,0.69,0.69,0.69,0.69,0.69,0.70,0.70,0.71,0.72,0.72,0.72,0.73,0.73,0.72,0.72,0.72,0.72,0.71,0.71,0.72,0.71,0.72,0.72,0.72,0.71,0.71,0.72,0.73,0.74,0.75,0.76,0.75,0.75,0.75,0.74,0.73,0.72,0.71,0.70,0.69,0.68,0.68,0.68,0.68,0.67,0.66,0.65,0.63,0.62,0.61,0.60,0.60,0.59,0.58,0.57,0.56,0.55,0.56,0.56,0.55,0.54,0.55,0.55,0.54,0.53,0.53,0.52,0.51,0.50,0.48,0.47,0.45,0.46,0.46,0.45,0.46,0.46,0.46,0.45,0.45,0.45,0.47,0.46,0.46,0.48,0.49,0.50,0.51,0.51,0.51,0.51,0.51,0.50,0.50,0.50,0.50,0.49,0.49,0.48,0.48,0.49,0.48,0.48,0.47,0.48,0.47,0.48,0.48,0.48,0.47,0.48,0.49,0.49,0.50,0.50,0.50,0.50,0.50,0.50,0.50,0.50,0.49,0.49,0.48,0.46,0.45,0.43,0.42,0.41,0.41,0.40,0.41,0.41,0.41,0.42,0.42,0.44,0.44,0.46,0.47,0.48,0.48,0.49,0.48,0.49,0.49,0.50,0.50,0.51,0.51,0.53,0.52,0.51,0.52,0.50,0.51,0.50,0.51,0.51,0.51,0.52
P57764	0.25,0.25,0.25,0.25,0.24,0.24,0.25,0.25,0.27,0.27,0.27,0.28,0.28,0.27,0.27,0.27,0.26,0.26,0.25,0.25,0.24,0.24,0.24,0.24,0.24,0.24,0.24,0.24,0.24,0.24,0.25,0.25,0.26,0.26,0.27,0.26,0.26,0.28,0.26,0.25,0.23,0.22,0.23,0.22,0.21,0.22,0.23,0.23,0.24,0.23,0.23,0.24,0.25,0.25,0.26,0.27,0.28,0.29,0.30,0.31,0.33,0.32,0.34,0.34,0.34,0.35,0.37,0.38,0.39,0.40,0.42,0.42,0.44,0.44,0.45,0.45,0.46,0.47,0.47,0.49,0.50,0.51,0.51,0.51,0.52,0.53,0.52,0.52,0.50,0.50,0.49,0.49,0.48,0.46,0.47,0.46,0.46,0.45,0.44,0.42,0.42,0.40,0.41,0.40,0.39,0.39,0.40,0.39,0.38,0.37,0.38,0.37,0.36,0.34,0.35,0.35,0.34,0.34,0.33,0.31,0.31,0.31,0.32,0.31,0.32,0.32,0.31,0.32,0.33,0.33,0.33,0.34,0.35,0.35,0.35,0.33,0.33,0.32,0.32,0.31,0.31,0.31,0.31,0.31,0.30,0.30,0.31,0.31,0.31,0.31,0.32,0.30,0.30,0.30,0.30,0.28,0.28,0.29,0.29,0.29,0.29,0.28,0.27,0.27,0.28,0.27,0.28,0.30,0.30,0.31,0.33,0.34,0.33,0.33,0.34,0.35,0.38,0.39,0.40,0.41,0.42,0.43,0.45,0.46,0.47,0.47,0.48,0.47,0.47,0.47,0.47,0.46,0.45,0.45,0.45,0.44,0.45,0.44,0.43,0.42,0.41,0.40,0.39,0.39,0.40,0.41,0.40,0.40,0.38,0.38,0.36,0.36,0.36,0.36,0.36,0.36,0.36,0.34,0.33,0.32,0.32,0.32,0.33,0.33,0.34,0.35,0.37,0.38,0.40,0.41,0.42,0.43,0.46,0.47,0.49,0.51,0.53,0.55,0.56,0.58,0.60,0.62,0.63,0.65,0.65,0.64,0.64,0.65,0.64,0.65,0.65,0.64,0.63,0.62,0.61,0.60,0.59,0.59,0.60,0.62,0.64,0.64,0.63,0.62,0.62,0.60,0.59,0.58,0.56,0.53,0.52,0.50,0.48,0.46,0.46,0.44,0.42,0.41,0.40,0.38,0.37,0.36,0.36,0.36,0.36,0.36,0.37,0.35,0.35,0.36,0.36,0.35,0.35,0.36,0.36,0.36,0.36,0.36,0.35,0.34,0.32,0.31,0.31,0.32,0.31,0.29,0.30,0.30,0.29,0.30,0.31,0.30,0.29,0.30,0.31,0.30,0.31,0.32,0.34,0.33,0.34,0.34,0.34,0.35,0.35,0.35,0.35,0.34,0.34,0.34,0.33,0.32,0.32,0.33,0.32,0.32,0.32,0.33,0.35,0.36,0.37,0.36,0.36,0.36,0.35,0.36,0.37,0.36,0.35,0.35,0.35,0.34,0.34,0.34,0.34,0.32,0.32,0.31,0.30,0.28,0.28,0.26,0.27,0.26,0.24,0.24,0.22,0.21,0.20,0.20,0.21,0.21,0.21,0.23,0.22,0.24,0.25,0.25,0.25,0.24,0.22,0.22,0.23,0.23,0.22,0.21,0.20,0.20,0.20,0.21,0.22,0.22,0.23,0.24,0.24,0.25,0.27,0.28,0.29,0.30,0.30,0.31,0.31,0.30,0.32,0.34,0.34,0.34,0.35,0.37,0.39,0.38,0.38,0.38,0.38,0.37,0.36,0.36,0.36,0.35,0.34,0.33,0.33,0.32,0.32,0.32,0.32,0.32,0.32,0.33,0.32,0.33,0.35,0.35,0.34,0.34,0.32,0.31,0.30,0.30,0.29,0.29,0.28,0.29,0.28,0.26,0.24,0.23,0.23,0.22,0.19,0.17,0.17,0.17,0.17,0.15,0.15,0.14,0.14,0.15,0.16,0.18,0.20,0.22,0.23,0.23,0.24,0.24,0.24,0.24,0.25,0.24,0.22,0.21,0.20,0.20,0.21,0.21,0.22,0.23,0.22,0.21,0.22,0.22
Q96QV1	0.83,0.84,0.84,0.84,0.84,0.84,0.85,0.85,0.85,0.86,0.86,0.86,0.86,0.86,0.86,0.86,0.84,0.83,0.81,0.80,0.80,0.78,0.77,0.77,0.75,0.75,0.75,0.73,0.72,0.72,0.72,0.72,0.70,0.70,0.69,0.68,0.67,0.68,0.66,0.66,0.66,0.66,0.65,0.65,0.64,0.64,0.64,0.62,0.61,0.59,0.58,0.56,0.53,0.52,0.51,0.49,0.48,0.48,0.48,0.48,0.50,0.50,0.52,0.53,0.52,0.54,0.53,0.53,0.55,0.54,0.53,0.53,0.54,0.53,0.52,0.52,0.53,0.52,0.52,0.53,0.52,0.52,0.50,0.49,0.48,0.47,0.44,0.44,0.44,0.43,0.43,0.42,0.42,0.42,0.41,0.40,0.40,0.40,0.39,0.39,0.39,0.37,0.35,0.34,0.32,0.34,0.34,0.34,0.35,0.34,0.34,0.36,0.35,0.35,0.36,0.36,0.35,0.33,0.33,0.31,0.29,0.30,0.30,0.30,0.30,0.29,0.31,0.30,0.30,0.31,0.31,0.31,0.32,0.33,0.34,0.34,0.36,0.37,0.37,0.38,0.40,0.39,0.40,0.40,0.40,0.41,0.39,0.37,0.38,0.37,0.35,0.34,0.32,0.33,0.32,0.34,0.33,0.34,0.34,0.34,0.34,0.35,0.34,0.34,0.34,0.37,0.38,0.37,0.40,0.40,0.40,0.40,0.40,0.39,0.39,0.38,0.40,0.39,0.38,0.39,0.40,0.39,0.39,0.40,0.41,0.40,0.41,0.42,0.43,0.43,0.44,0.45,0.46,0.47,0.47,0.45,0.43,0.43,0.43,0.43,0.44,0.45,0.45,0.45,0.45,0.44,0.43,0.41,0.40,0.38,0.38,0.36,0.37,0.37,0.37,0.37,0.37,0.36,0.35,0.35,0.33,0.31,0.30,0.29,0.28,0.27,0.26,0.25,0.23,0.22,0.21,0.19,0.18,0.16,0.15,0.15,0.16,0.17,0.19,0.20,0.20,0.21,0.22,0.22,0.20,0.19,0.20,0.19,0.20,0.22,0.22,0.22,0.23,0.23,0.23,0.24,0.25,0.26,0.27,0.27,0.27,0.27,0.27,0.27,0.27,0.28,0.28,0.28,0.27,0.27,0.29,0.30,0.29,0.31,0.32,0.32,0.31,0.29,0.28,0.26,0.26,0.25,0.23,0.21,0.21,0.22,0.23,0.24,0.26,0.27,0.27,0.27,0.27,0.28,0.29,0.29,0.27,0.26,0.24,0.24,0.23,0.23,0.23,0.23,0.23,0.23,0.23,0.23,0.25,0.26,0.26,0.26,0.26,0.26,0.25,0.24,0.26,0.27,0.28,0.28,0.29,0.29,0.29,0.30,0.30,0.30,0.29,0.29,0.27,0.26,0.25,0.24,0.23,0.23,0.21,0.20,0.20,0.20,0.20,0.20,0.21,0.22,0.22,0.23,0.23,0.22,0.22,0.22,0.21,0.19,0.18,0.18,0.18,0.17,0.18,0.19,0.20,0.18,0.18,0.19,0.21,0.21,0.23,0.25,0.24,0.24,0.26,0.26,0.26,0.25,0.25,0.24,0.23,0.23,0.23,0.23,0.23,0.24,0.24,0.25,0.26,0.26,0.28,0.28,0.28,0.28,0.29,0.29,0.29,0.31,0.32,0.31,0.32,0.31,0.32,0.33,0.33,0.33,0.35,0.35,0.34,0.32,0.32,0.30,0.28,0.28,0.29,0.28,0.27,0.28,0.28,0.28,0.29,0.29,0.29,0.29,0.29,0.29,0.29,0.30,0.29,0.30,0.29,0.29,0.30,0.30,0.30,0.30,0.29,0.29,0.27,0.27,0.27,0.26,0.27,0.27,0.26,0.28,0.28,0.28,0.27,0.26,0.26,0.26,0.26,0.26,0.27,0.25,0.26,0.27,0.29,0.30,0.31,0.31,0.32,0.34,0.35,0.35,0.37,0.36,0.36,0.37,0.35,0.36,0.36,0.35,0.36,0.37,0.38,0.40,0.40,0.40,0.40,0.40,0.40,0.40,0.38,0.37,0.35,0.34,0.32,0.32,0.33,0.34,0.34,0.35,0.35,0.35,0.35,0.34,0.32,0.30,0.29,0.28,0.30,0.28,0.27,0.27,0.27,0.25,0.25,0.24,0.24,0.24,0.24,0.25,0.26,0.25,0.26,0.25,0.25,0.25,0.26,0.28,0.29,0.30,0.30,0.31,0.31,0.32,0.34,0.36,0.36,0.36,0.35,0.37,0.36,0.36,0.37,0.37,0.37,0.38,0.38,0.38,0.37,0.36,0.36,0.35,0.35,0.35,0.35,0.35,0.34,0.34,0.33,0.31,0.29,0.29,0.29,0.29,0.29,0.28,0.29,0.29,0.28,0.29,0.27,0.27,0.27,0.26,0.25,0.23,0.20,0.20,0.20,0.21,0.20,0.21,0.21,0.22,0.21,0.23,0.24,0.24,0.26,0.27,0.28,0.29,0.29,0.31,0.31,0.33,0.34,0.34,0.35,0.36,0.37,0.37,0.36,0.37,0.36,0.36,0.37,0.36,0.36,0.35,0.35,0.35,0.34,0.35,0.36,0.37,0.37,0.37,0.38,0.38,0.40,0.40,0.39,0.38,0.38,0.41,0.39,0.38,0.39,0.38,0.38,0.37,0.36,0.37,0.37,0.38,0.36,0.37,0.38,0.37,0.37,0.37,0.38,0.38,0.39,0.39,0.40,0.40,0.39,0.40,0.40,0.41,0.44,0.44,0.44,0.44,0.43,0.45,0.45,0.44,0.44,0.42,0.43,0.43,0.44,0.44,0.43,0.44,0.46,0.46,0.46,0.48,0.48,0.49,0.48,0.48,0.48,0.49,0.49,0.49,0.49,0.50,0.50,0.51,0.51,0.51,0.51,0.51,0.51,0.52,0.52,0.53,0.54,0.54,0.55,0.55,0.56,0.56,0.56,0.57,0.59,0.60,0.60,0.60,0.61,0.60,0.60,0.61,0.61,0.60,0.60,0.60,0.59,0.60
Q9UQL6	0.90,0.90,0.90,0.91,0.90,0.90,0.90,0.90,0.90,0.89,0.89,0.88,0.88,0.88,0.87,0.87,0.87,0.87,0.87,0.87,0.87,0.86,0.86,0.86,0.87,0.87,0.87,0.87,0.87,0.87,0.88,0.88,0.88,0.88,0.88,0.88,0.88,0.88,0.87,0.88,0.88,0.87,0.87,0.87,0.86,0.87,0.86,0.85,0.85,0.84,0.84,0.83,0.83,0.82,0.82,0.81,0.80,0.80,0.80,0.79,0.78,0.77,0.76,0.76,0.75,0.74,0.74,0.73,0.72,0.71,0.70,0.69,0.68,0.68,0.67,0.66,0.65,0.64,0.63,0.63,0.62,0.61,0.60,0.59,0.58,0.57,0.57,0.56,0.56,0.55,0.55,0.56,0.55,0.55,0.55,0.55,0.56,0.56,0.55,0.54,0.55,0.54,0.55,0.55,0.54,0.53,0.53,0.53,0.53,0.54,0.54,0.54,0.54,0.53,0.53,0.53,0.54,0.54,0.54,0.54,0.53,0.53,0.53,0.53,0.54,0.54,0.55,0.54,0.54,0.55,0.55,0.55,0.55,0.56,0.56,0.56,0.56,0.56,0.57,0.57,0.58,0.58,0.58,0.58,0.58,0.58,0.58,0.59,0.59,0.59,0.59,0.59,0.60,0.61,0.62,0.63,0.64,0.64,0.63,0.63,0.64,0.64,0.64,0.64,0.65,0.64,0.64,0.64,0.65,0.65,0.65,0.64,0.64,0.65,0.65,0.65,0.66,0.66,0.67,0.67,0.69,0.69,0.69,0.70,0.70,0.71,0.72,0.73,0.73,0.74,0.74,0.74,0.75,0.75,0.75,0.74,0.74,0.74,0.75,0.76,0.76,0.76,0.77,0.78,0.79,0.80,0.80,0.82,0.83,0.83,0.84,0.85,0.86,0.86,0.87,0.87,0.87,0.87,0.87,0.87,0.87,0.86,0.87,0.86,0.87,0.87,0.87,0.87,0.88,0.87,0.88,0.88,0.88,0.87,0.87,0.87,0.88,0.88,0.88,0.88,0.88,0.88,0.88,0.88,0.87,0.87,0.87,0.88,0.87,0.87,0.88,0.87,0.86,0.87,0.86,0.86,0.86,0.87,0.87,0.87,0.87,0.87,0.87,0.87,0.87,0.87,0.86,0.86,0.86,0.85,0.85,0.84,0.84,0.84,0.84,0.84,0.83,0.83,0.83,0.82,0.82,0.82,0.82,0.82,0.83,0.83,0.83,0.83,0.83,0.83,0.83,0.83,0.83,0.83,0.84,0.84,0.84,0.84,0.84,0.84,0.84,0.84,0.85,0.85,0.85,0.85,0.85,0.85,0.85,0.85,0.86,0.86,0.86,0.87,0.87,0.87,0.87,0.88,0.88,0.88,0.88,0.88,0.88,0.87,0.87,0.86,0.86,0.85,0.85,0.85,0.85,0.84,0.84,0.84,0.84,0.84,0.84,0.83,0.84,0.83,0.84,0.83,0.83,0.83,0.82,0.83,0.83,0.83,0.83,0.83,0.84,0.84,0.83,0.84,0.84,0.84,0.84,0.84,0.84,0.83,0.83,0.83,0.83,0.84,0.84,0.85,0.85,0.85,0.85,0.86,0.85,0.86,0.86,0.86,0.86,0.86,0.86,0.86,0.86,0.86,0.86,0.86,0.85,0.86,0.86,0.86,0.85,0.85,0.85,0.85,0.85,0.86,0.85,0.86,0.86,0.86,0.86,0.85,0.86,0.86,0.86,0.87,0.87,0.87,0.87,0.87,0.87,0.88,0.87,0.88,0.87,0.87,0.87,0.87,0.87,0.87,0.88,0.87,0.87,0.87,0.87,0.87,0.86,0.86,0.85,0.85,0.84,0.83,0.83,0.82,0.81,0.80,0.79,0.78,0.78,0.78,0.77,0.77,0.78,0.78,0.78,0.77,0.77,0.77,0.77,0.77,0.76,0.77,0.77,0.77,0.77,0.77,0.77,0.77,0.77,0.77,0.77,0.76,0.76,0.76,0.76,0.76,0.77,0.77,0.77,0.78,0.78,0.79,0.80,0.81,0.82,0.83,0.83,0.84,0.86,0.86,0.86,0.87,0.87,0.87,0.87,0.86,0.87,0.86,0.86,0.86,0.84,0.83,0.82,0.81,0.80,0.79,0.79,0.78,0.78,0.77,0.77,0.76,0.76,0.75,0.74,0.74,0.73,0.72,0.71,0.71,0.70,0.69,0.68,0.68,0.66,0.65,0.65,0.64,0.64,0.63,0.63,0.63,0.62,0.62,0.62,0.62,0.64,0.63,0.65,0.65,0.65,0.66,0.66,0.66,0.66,0.67,0.68,0.68,0.67,0.67,0.67,0.66,0.65,0.66,0.66,0.67,0.67,0.67,0.67,0.68,0.68,0.68,0.69,0.70,0.70,0.71,0.73,0.73,0.73,0.73,0.74,0.74,0.74,0.74,0.74,0.74,0.73,0.73,0.73,0.73,0.72,0.73,0.74,0.74,0.75,0.76,0.77,0.77,0.78,0.80,0.81,0.82,0.84,0.85,0.86,0.86,0.87,0.87,0.87,0.88,0.88,0.88,0.89,0.89,0.90,0.90,0.89,0.89,0.89,0.90,0.90,0.90,0.90,0.90,0.90,0.90,0.91,0.91,0.90,0.91,0.91,0.91,0.91,0.91,0.91,0.91,0.90,0.90,0.90,0.90,0.90,0.90,0.89,0.89,0.89,0.89,0.90,0.89,0.90,0.90,0.90,0.90,0.89,0.89,0.89,0.88,0.89,0.89,0.89,0.88,0.88,0.88,0.88,0.88,0.88,0.88,0.89,0.88,0.88,0.89,0.89,0.88,0.88,0.89,0.89,0.88,0.88,0.89,0.88,0.88,0.87,0.87,0.86,0.86,0.85,0.83,0.81,0.79,0.77,0.75,0.73,0.71,0.70,0.69,0.67,0.66,0.65,0.63,0.61,0.60,0.59,0.58,0.57,0.56,0.54,0.54,0.53,0.51,0.50,0.48,0.46,0.44,0.42,0.40,0.37,0.37,0.35,0.33,0.31,0.30,0.29,0.27,0.26,0.27,0.27,0.26,0.25,0.25,0.28,0.29,0.29,0.29,0.30,0.29,0.31,0.31,0.31,0.30,0.30,0.30,0.31,0.31,0.30,0.29,0.29,0.29,0.27,0.26,0.26,0.26,0.28,0.27,0.27,0.27,0.27,0.27,0.26,0.25,0.26,0.26,0.26,0.26,0.26,0.27,0.26,0.26,0.27,0.29,0.31,0.31,0.31,0.31,0.32,0.33,0.33,0.32,0.34,0.35,0.35,0.36,0.36,0.37,0.35,0.38,0.39,0.39,0.39,0.39,0.39,0.39,0.38,0.39,0.40,0.40,0.40,0.40,0.40,0.41,0.42,0.42,0.42,0.41,0.41,0.40,0.39,0.38,0.37,0.35,0.34,0.31,0.29,0.28,0.28,0.27,0.25,0.24,0.23,0.22,0.20,0.20,0.20,0.21,0.20,0.20,0.18,0.17,0.15,0.15,0.15,0.15,0.15,0.14,0.12,0.11,0.11,0.11,0.11,0.11,0.11,0.11,0.11,0.12,0.12,0.12,0.12,0.12,0.12,0.12,0.12,0.12,0.12,0.12,0.12,0.12,0.11,0.11,0.11,0.11,0.10,0.11,0.12,0.12,0.12,0.13,0.13,0.14,0.15,0.15,0.15,0.15,0.15,0.14,0.14,0.14,0.14,0.14,0.14,0.14,0.15,0.14,0.12,0.12,0.12,0.12,0.12,0.12,0.13,0.14,0.15,0.15,0.15,0.15,0.15,0.15,0.15,0.15,0.15,0.15,0.15,0.16,0.17,0.16,0.17,0.16,0.15,0.15,0.15,0.15,0.15,0.15,0.16,0.17,0.18,0.18,0.18,0.19,0.20,0.22,0.22,0.23,0.23,0.24,0.23,0.22,0.22,0.22,0.21,0.20,0.20,0.20,0.20,0.21,0.23,0.24,0.25,0.25,0.25,0.25,0.25,0.25,0.24,0.23,0.22,0.20,0.20,0.19,0.19,0.18,0.17,0.17,0.17,0.17,0.16,0.16,0.17,0.17,0.18,0.16,0.16,0.16,0.15,0.15,0.14,0.14,0.14,0.14,0.14,0.14,0.14,0.13,0.14,0.15,0.14,0.14,0.14,0.15,0.15,0.15,0.15,0.15,0.16,0.16,0.17,0.17,0.17,0.17,0.17,0.17,0.18,0.18,0.17,0.18,0.19,0.19,0.18,0.18,0.18,0.17,0.19,0.18,0.19,0.19,0.19,0.19,0.19,0.19,0.19,0.19,0.19,0.20,0.20,0.20,0.19,0.19,0.18,0.17,0.16,0.15,0.15,0.15,0.16,0.15,0.15,0.15,0.14,0.14,0.14,0.15,0.16,0.18,0.18,0.20,0.21,0.20,0.22,0.23,0.23,0.23,0.23,0.22,0.23,0.24,0.24,0.24,0.26,0.26,0.26,0.27,0.28,0.28,0.28,0.28,0.28,0.27,0.27,0.28,0.28,0.27,0.28,0.29,0.29,0.29,0.31,0.32,0.31,0.33,0.34,0.34,0.34,0.35,0.33,0.33,0.32,0.31,0.31,0.30,0.30,0.30,0.30,0.30,0.30,0.29,0.29,0.30,0.31,0.31,0.32,0.34,0.34,0.35,0.36,0.37,0.37,0.37,0.38,0.40,0.40,0.41,0.42,0.42,0.42,0.43,0.44,0.44,0.45,0.46,0.45,0.45,0.47,0.48,0.48,0.50,0.52,0.53,0.54,0.56,0.58,0.59,0.60,0.62,0.63,0.65,0.67,0.68,0.68,0.69,0.69,0.70,0.70,0.70,0.71,0.71,0.72,0.73,0.74,0.74,0.74,0.75,0.76,0.77,0.79,0.79,0.80,0.81,0.81,0.83
Q9H2X6	0.83,0.83,0.82,0.83,0.83,0.83,0.83,0.83,0.83,0.84,0.84,0.83,0.83,0.83,0.83,0.83,0.83,0.83,0.83,0.83,0.83,0.83,0.83,0.83,0.84,0.84,0.84,0.84,0.84,0.84,0.84,0.84,0.84,0.84,0.85,0.85,0.85,0.84,0.84,0.85,0.85,0.85,0.84,0.85,0.85,0.85,0.84,0.85,0.85,0.85,0.85,0.85,0.85,0.85,0.86,0.86,0.86,0.86,0.86,0.85,0.86,0.85,0.85,0.85,0.84,0.84,0.84,0.84,0.84,0.84,0.85,0.85,0.85,0.84,0.84,0.84,0.85,0.85,0.86,0.86,0.85,0.85,0.85,0.86,0.86,0.86,0.86,0.86,0.86,0.86,0.86,0.86,0.86,0.87,0.86,0.86,0.86,0.86,0.86,0.84,0.84,0.81,0.80,0.80,0.79,0.77,0.77,0.76,0.75,0.73,0.72,0.72,0.71,0.71,0.72,0.72,0.72,0.71,0.72,0.71,0.71,0.71,0.72,0.71,0.71,0.71,0.71,0.71,0.71,0.70,0.71,0.70,0.70,0.70,0.69,0.69,0.69,0.69,0.69,0.70,0.71,0.73,0.75,0.76,0.77,0.77,0.78,0.78,0.78,0.79,0.81,0.81,0.81,0.82,0.83,0.83,0.83,0.82,0.83,0.83,0.83,0.81,0.80,0.77,0.77,0.76,0.75,0.74,0.74,0.72,0.71,0.69,0.68,0.67,0.67,0.66,0.65,0.64,0.62,0.60,0.58,0.57,0.55,0.54,0.53,0.52,0.52,0.52,0.52,0.51,0.49,0.47,0.46,0.44,0.43,0.40,0.39,0.37,0.36,0.36,0.35,0.35,0.35,0.36,0.36,0.34,0.33,0.32,0.31,0.30,0.29,0.30,0.31,0.31,0.31,0.30,0.29,0.30,0.30,0.30,0.31,0.31,0.31,0.30,0.30,0.29,0.28,0.27,0.27,0.26,0.26,0.27,0.28,0.28,0.28,0.29,0.30,0.30,0.29,0.28,0.26,0.27,0.25,0.24,0.24,0.24,0.24,0.24,0.24,0.26,0.27,0.27,0.26,0.25,0.23,0.23,0.22,0.22,0.21,0.20,0.22,0.21,0.21,0.21,0.21,0.21,0.22,0.21,0.22,0.23,0.24,0.25,0.24,0.25,0.25,0.25,0.25,0.24,0.23,0.24,0.24,0.24,0.23,0.22,0.22,0.22,0.22,0.22,0.21,0.21,0.20,0.18,0.19,0.19,0.19,0.20,0.21,0.22,0.22,0.21,0.21,0.20,0.19,0.19,0.19,0.18,0.18,0.18,0.18,0.17,0.16,0.15,0.13,0.13,0.12,0.14,0.15,0.15,0.16,0.16,0.16,0.16,0.16,0.16,0.16,0.17,0.17,0.17,0.17,0.17,0.18,0.18,0.19,0.20,0.22,0.22,0.23,0.23,0.23,0.23,0.24,0.25,0.25,0.26,0.26,0.27,0.27,0.27,0.26,0.26,0.26,0.26,0.26,0.25,0.25,0.24,0.24,0.22,0.22,0.21,0.21,0.21,0.21,0.21,0.21,0.20,0.20,0.20,0.20,0.19,0.19,0.19,0.18,0.17,0.15,0.14,0.13,0.13,0.11,0.10,0.10,0.09,0.08,0.09,0.08,0.08,0.07,0.07,0.07,0.07,0.07,0.07,0.07,0.08,0.09,0.09,0.09,0.08,0.09,0.08,0.09,0.10,0.11,0.11,0.11,0.13,0.14,0.14,0.16,0.16,0.16,0.17,0.19,0.19,0.19,0.19,0.20,0.21,0.22,0.24,0.25,0.27,0.29,0.30,0.31,0.31,0.31,0.32,0.32,0.33,0.33,0.35,0.36,0.36,0.37,0.37,0.39,0.39,0.40,0.40,0.41,0.40,0.40,0.40,0.41,0.41,0.41,0.40,0.41,0.39,0.41,0.42,0.41,0.41,0.42,0.42,0.42,0.43,0.42,0.41,0.39,0.39,0.39,0.39,0.39,0.40,0.41,0.42,0.42,0.42,0.43,0.42,0.40,0.40,0.40,0.40,0.38,0.38,0.37,0.35,0.34,0.34,0.34,0.32,0.32,0.32,0.32,0.31,0.31,0.30,0.30,0.29,0.30,0.31,0.30,0.30,0.30,0.30,0.29,0.30,0.29,0.29,0.29,0.27,0.26,0.25,0.23,0.23,0.21,0.22,0.22,0.20,0.22,0.24,0.23,0.24,0.26,0.26,0.26,0.26,0.26,0.28,0.27,0.27,0.28,0.29,0.29,0.29,0.30,0.30,0.31,0.32,0.33,0.33,0.33,0.34,0.35,0.36,0.37,0.37,0.37,0.39,0.40,0.41,0.42,0.44,0.45,0.48,0.48,0.50,0.51,0.53,0.55,0.56,0.56,0.58,0.58,0.58,0.60,0.61,0.63,0.64,0.65,0.67,0.69,0.70,0.71,0.72,0.74,0.74,0.76,0.77,0.77,0.77,0.77,0.78,0.79,0.80,0.81,0.82,0.83,0.83,0.84,0.84,0.84,0.84,0.85,0.85,0.84,0.84,0.83,0.83,0.82,0.82,0.82,0.81,0.81,0.80,0.80,0.80,0.80,0.80,0.81,0.81,0.81,0.81,0.81,0.81,0.81,0.81,0.80,0.81,0.81,0.82,0.81,0.81,0.81,0.81,0.81,0.81,0.81,0.81,0.81,0.81,0.81,0.81,0.82,0.81,0.82,0.82,0.82,0.83,0.83,0.84,0.83,0.83,0.82,0.83,0.82,0.83,0.83,0.83,0.83,0.83,0.83,0.83,0.83,0.83,0.84,0.84,0.84,0.85,0.84,0.84,0.84,0.85,0.85,0.85,0.85,0.85,0.85,0.85,0.85,0.85,0.85,0.84,0.84,0.84,0.84,0.84,0.84,0.85,0.85,0.85,0.85,0.86,0.86,0.88,0.88,0.89,0.89,0.89,0.88,0.88,0.88,0.87,0.87,0.88,0.88,0.87,0.87,0.87,0.87,0.87,0.87,0.86,0.86,0.86,0.86,0.86,0.86,0.86,0.86,0.86,0.86,0.86,0.85,0.85,0.85,0.85,0.85,0.84,0.84,0.83,0.82,0.82,0.81,0.81,0.81,0.81,0.80,0.80,0.80,0.80,0.80,0.80,0.81,0.80,0.80,0.79,0.79,0.79,0.79,0.79,0.79,0.79,0.79,0.79,0.79,0.79,0.79,0.78,0.78,0.78,0.77,0.77,0.77,0.78,0.78,0.77,0.76,0.75,0.75,0.75,0.76,0.76,0.76,0.77,0.77,0.77,0.77,0.78,0.77,0.78,0.78,0.77,0.77,0.77,0.77,0.78,0.78,0.78,0.78,0.78,0.79,0.79,0.80,0.79,0.79,0.79,0.80,0.80,0.80,0.80,0.81,0.81,0.81,0.81,0.81,0.82,0.82,0.83,0.84,0.84,0.85,0.85,0.86,0.86,0.85,0.86,0.86,0.86,0.86,0.86,0.86,0.86,0.87,0.87,0.87,0.88,0.88,0.88,0.88,0.88,0.88,0.87,0.87,0.87,0.87,0.87,0.87,0.88,0.87,0.87,0.87,0.87,0.87,0.88,0.88,0.87,0.87,0.88,0.88,0.88,0.88,0.88,0.88,0.88,0.88,0.89,0.89,0.89,0.88,0.88,0.89,0.89,0.89,0.89,0.88,0.88,0.88,0.88,0.88,0.88,0.88,0.88,0.88,0.88,0.88,0.88,0.88,0.88,0.88,0.89,0.88,0.89,0.88,0.87,0.86,0.86,0.86,0.85,0.85,0.85,0.85,0.85,0.85,0.85,0.85,0.85,0.85,0.85,0.85,0.85,0.84,0.85,0.85,0.84,0.85,0.85,0.85,0.85,0.84,0.85,0.84,0.85,0.85,0.85,0.85,0.85,0.84,0.84,0.84,0.84,0.84,0.84,0.84,0.84,0.85,0.85,0.86,0.86,0.86,0.87,0.87,0.86,0.87,0.86,0.86,0.85,0.86,0.86,0.85,0.85,0.85,0.85,0.84,0.84,0.84,0.84,0.84,0.83,0.83,0.83,0.83,0.83,0.83,0.83,0.82,0.83,0.84,0.84,0.84,0.84,0.84,0.84,0.84,0.84,0.85,0.85,0.85,0.84,0.85,0.85,0.85,0.84,0.85,0.85,0.85,0.84,0.85,0.85,0.86,0.86,0.87,0.87,0.86,0.87,0.86,0.87,0.86,0.86,0.86,0.86,0.86,0.86,0.86,0.86,0.87,0.87,0.87,0.87,0.87,0.87,0.87,0.86,0.87,0.87,0.87,0.88,0.88,0.88,0.88,0.88,0.88,0.88,0.88,0.88,0.88,0.88,0.88,0.88,0.87,0.87,0.86,0.85,0.86,0.86,0.86,0.87,0.87,0.86,0.86,0.86,0.86,0.85,0.85,0.85,0.85,0.84,0.84,0.84,0.83,0.83,0.82,0.82,0.82,0.81,0.81,0.80,0.80,0.80,0.80,0.80,0.79,0.80,0.79,0.78,0.78,0.77,0.78,0.77,0.78,0.78,0.78,0.77,0.77,0.77,0.76,0.75,0.76,0.76,0.76,0.77,0.77,0.78,0.78,0.78,0.78,0.79,0.79,0.79,0.79,0.79,0.79,0.79,0.79,0.79,0.80,0.79,0.80,0.80,0.79,0.80,0.79,0.79,0.79,0.79,0.80,0.79,0.79,0.79,0.79,0.79,0.79,0.80,0.80,0.81,0.81,0.81,0.82,0.81,0.82,0.82,0.82,0.82,0.82,0.82,0.81,0.81,0.81,0.81,0.81,0.81,0.81,0.80,0.79,0.79,0.79,0.80,0.79,0.80,0.80,0.80,0.80,0.80,0.81,0.81,0.81,0.81,0.81,0.82,0.82,0.82,0.81,0.81,0.81,0.82,0.81,0.82,0.82,0.82,0.82,0.81,0.81,0.82,0.82,0.82,0.82,0.82,0.83,0.83,0.83,0.83,0.83,0.84,0.85,0.85,0.86,0.86,0.86,0.86,0.85,0.86,0.85,0.86,0.85,0.85,0.85,0.85,0.85,0.85,0.85,0.85,0.86,0.86,0.86,0.86,0.86,0.86,0.85,0.85,0.85,0.85,0.85,0.85,0.85,0.85,0.85,0.85,0.85,0.85,0.84,0.84,0.84,0.84,0.83,0.83,0.84,0.84,0.83,0.84,0.84,0.84,0.84,0.85,0.84,0.84
Q9UPS8	0.87,0.87,0.88,0.88,0.88,0.88,0.88,0.88,0.89,0.89,0.89,0.89,0.89,0.88,0.86,0.86,0.86,0.86,0.85,0.84,0.84,0.82,0.81,0.81,0.81,0.80,0.78,0.76,0.76,0.74,0.72,0.70,0.68,0.66,0.65,0.64,0.63,0.62,0.60,0.60,0.59,0.57,0.56,0.55,0.53,0.51,0.51,0.50,0.50,0.50,0.48,0.47,0.45,0.44,0.43,0.44,0.43,0.42,0.41,0.40,0.40,0.38,0.37,0.36,0.34,0.32,0.31,0.31,0.30,0.29,0.30,0.30,0.30,0.32,0.32,0.31,0.30,0.30,0.29,0.29,0.29,0.30,0.32,0.31,0.30,0.30,0.31,0.30,0.29,0.27,0.26,0.26,0.26,0.26,0.25,0.24,0.23,0.23,0.21,0.20,0.19,0.20,0.21,0.22,0.23,0.24,0.25,0.25,0.25,0.26,0.25,0.24,0.24,0.25,0.24,0.25,0.26,0.26,0.25,0.26,0.27,0.26,0.25,0.24,0.24,0.23,0.23,0.22,0.22,0.21,0.21,0.20,0.19,0.18,0.18,0.19,0.20,0.21,0.21,0.22,0.22,0.22,0.23,0.22,0.21,0.21,0.21,0.20,0.23,0.23,0.24,0.24,0.25,0.25,0.24,0.23,0.23,0.25,0.25,0.25,0.24,0.23,0.22,0.22,0.22,0.21,0.20,0.22,0.23,0.24,0.25,0.26,0.27,0.27,0.27,0.28,0.28,0.26,0.27,0.28,0.28,0.30,0.30,0.31,0.31,0.33,0.33,0.32,0.32,0.31,0.33,0.34,0.35,0.35,0.36,0.37,0.38,0.37,0.37,0.38,0.38,0.40,0.42,0.44,0.47,0.48,0.51,0.53,0.54,0.55,0.55,0.57,0.59,0.59,0.61,0.63,0.64,0.65,0.68,0.69,0.69,0.71,0.71,0.73,0.74,0.75,0.75,0.77,0.78,0.80,0.80,0.81,0.81,0.80,0.82,0.83,0.83,0.84,0.86,0.86,0.86,0.87,0.88,0.88,0.88,0.88,0.88,0.88,0.88,0.87,0.87,0.87,0.87,0.87,0.87,0.87,0.87,0.86,0.85,0.85,0.84,0.83,0.82,0.81,0.81,0.80,0.80,0.80,0.80,0.80,0.80,0.80,0.80,0.80,0.80,0.81,0.81,0.81,0.81,0.81,0.81,0.81,0.81,0.81,0.81,0.80,0.80,0.80,0.79,0.79,0.79,0.80,0.80,0.80,0.80,0.80,0.80,0.81,0.81,0.82,0.82,0.83,0.84,0.85,0.85,0.85,0.86,0.85,0.85,0.85,0.85,0.85,0.84,0.84,0.84,0.84,0.84,0.84,0.83,0.84,0.84,0.84,0.83,0.83,0.83,0.84,0.84,0.84,0.84,0.84,0.85,0.85,0.84,0.84,0.84,0.84,0.84,0.83,0.83,0.83,0.84,0.83,0.82,0.83,0.83,0.83,0.83,0.83,0.83,0.82,0.83,0.83,0.82,0.82,0.82,0.82,0.82,0.83,0.83,0.82,0.82,0.82,0.82,0.83,0.83,0.82,0.83,0.83,0.83,0.83,0.82,0.82,0.82,0.82,0.82,0.81,0.81,0.81,0.81,0.81,0.81,0.81,0.82,0.82,0.81,0.82,0.81,0.81,0.81,0.81,0.81,0.81,0.81,0.81,0.81,0.81,0.82,0.82,0.82,0.81,0.82,0.82,0.83,0.83,0.83,0.83,0.83,0.83,0.83,0.83,0.83,0.84,0.84,0.84,0.84,0.84,0.85,0.85,0.85,0.85,0.85,0.85,0.85,0.85,0.85,0.85,0.85,0.85,0.85,0.86,0.87,0.88,0.88,0.88,0.88,0.88,0.88,0.88,0.87,0.86,0.87,0.87,0.87,0.87,0.86,0.87,0.87,0.87,0.87,0.87,0.87,0.87,0.87,0.87,0.86,0.86,0.86,0.87,0.87,0.87,0.87,0.87,0.87,0.87,0.86,0.86,0.87,0.87,0.87,0.87,0.87,0.87,0.87,0.86,0.86,0.85,0.85,0.85,0.85,0.85,0.86,0.85,0.84,0.85,0.84,0.84,0.84,0.84,0.83,0.83,0.83,0.83,0.83,0.83,0.83,0.83,0.83,0.83,0.83,0.83,0.82,0.82,0.83,0.82,0.82,0.82,0.82,0.82,0.81,0.81,0.81,0.81,0.82,0.82,0.82,0.82,0.83,0.83,0.83,0.84,0.84,0.84,0.84,0.85,0.84,0.84,0.84,0.84,0.84,0.84,0.84,0.84,0.84,0.84,0.84,0.85,0.86,0.85,0.86,0.85,0.85,0.85,0.86,0.85,0.85,0.86,0.87,0.86,0.86,0.87,0.87,0.86,0.86,0.86,0.86,0.86,0.86,0.86,0.86,0.85,0.85,0.85,0.84,0.84,0.84,0.84,0.85,0.84,0.84,0.85,0.85,0.84,0.84,0.84,0.83,0.83,0.83,0.83,0.83,0.83,0.83,0.83,0.83,0.83,0.83,0.83,0.82,0.82,0.82,0.82,0.82,0.82,0.82,0.82,0.81,0.81,0.81,0.81,0.80,0.79,0.80,0.80,0.81,0.81,0.82,0.82,0.81,0.81,0.81,0.81,0.81,0.81,0.82,0.82,0.83,0.83,0.83,0.83,0.82,0.82,0.82,0.82,0.82,0.82,0.82,0.82,0.82,0.82,0.82,0.83,0.83,0.83,0.83,0.84,0.84,0.84,0.85,0.85,0.85,0.86,0.86,0.86,0.86,0.87,0.86,0.86,0.87,0.87,0.87,0.88,0.88,0.88,0.87,0.87,0.87,0.87,0.87,0.87,0.86,0.87,0.86,0.86,0.86,0.86,0.86,0.87,0.86,0.87,0.86,0.86,0.86,0.86,0.87,0.87,0.87,0.87,0.87,0.87,0.87,0.87,0.86,0.86,0.85,0.85,0.83,0.83,0.82,0.82,0.80,0.79,0.78,0.76,0.76,0.76,0.75,0.74,0.74,0.74,0.74,0.75,0.74,0.74,0.74,0.73,0.72,0.71,0.71,0.70,0.69,0.69,0.67,0.66,0.64,0.63,0.63,0.62,0.62,0.61,0.59,0.58,0.58,0.58,0.57,0.57,0.57,0.57,0.57,0.57,0.57,0.57,0.57,0.58,0.58,0.58,0.58,0.57,0.58,0.57,0.57,0.56,0.55,0.54,0.54,0.54,0.54,0.54,0.54,0.54,0.54,0.54,0.54,0.55,0.55,0.56,0.55,0.55,0.55,0.54,0.54,0.54,0.55,0.54,0.54,0.54,0.54,0.55,0.55,0.55,0.55,0.56,0.56,0.56,0.56,0.56,0.56,0.56,0.56,0.56,0.55,0.55,0.55,0.55,0.56,0.56,0.56,0.55,0.55,0.55,0.55,0.55,0.55,0.55,0.55,0.54,0.55,0.54,0.54,0.55,0.55,0.54,0.54,0.54,0.54,0.54,0.54,0.54,0.54,0.53,0.53,0.53,0.53,0.53,0.53,0.52,0.52,0.53,0.53,0.53,0.53,0.53,0.53,0.53,0.53,0.53,0.53,0.54,0.54,0.54,0.54,0.54,0.55,0.55,0.55,0.55,0.55,0.54,0.55,0.55,0.55,0.55,0.54,0.55,0.54,0.55,0.54,0.54,0.54,0.54,0.54,0.55,0.54,0.54,0.54,0.54,0.54,0.54,0.54,0.54,0.54,0.54,0.55,0.55,0.55,0.54,0.54,0.54,0.54,0.55,0.54,0.54,0.54,0.54,0.54,0.54,0.55,0.56,0.57,0.58,0.58,0.60,0.61,0.62,0.63,0.64,0.64,0.65,0.66,0.66,0.66,0.66,0.66,0.67,0.67,0.67,0.67,0.66,0.66,0.66,0.67,0.67,0.66,0.66,0.66,0.66,0.66,0.66,0.66,0.66,0.66,0.65,0.65,0.65,0.65,0.65,0.64,0.63,0.63,0.62,0.62,0.61,0.60,0.59,0.59,0.58,0.58,0.57,0.57,0.56,0.55,0.55,0.56,0.55,0.55,0.55,0.55,0.55,0.56,0.56,0.55,0.55,0.55,0.56,0.56,0.56,0.56,0.56,0.55,0.55,0.55,0.55,0.55,0.56,0.56,0.56,0.56,0.56,0.57,0.56,0.56,0.56,0.56,0.56,0.55,0.55,0.55,0.55,0.55,0.54,0.55,0.55,0.55,0.54,0.54,0.54,0.54,0.54,0.53,0.53,0.53,0.53,0.53,0.53,0.53,0.53,0.53,0.52,0.53,0.53,0.53,0.53,0.53,0.53,0.53,0.53,0.52,0.52,0.52,0.52,0.52,0.52,0.52,0.52,0.52,0.52,0.51,0.51,0.52,0.52,0.52,0.52,0.52,0.52,0.52,0.52,0.52,0.52,0.52,0.53,0.53,0.53,0.54,0.54,0.54,0.54,0.54,0.55,0.55,0.55,0.55,0.55,0.55,0.55,0.55,0.55,0.55,0.56,0.57,0.57,0.58,0.58,0.58,0.57,0.58,0.58,0.59,0.59,0.60,0.60,0.60,0.60,0.60,0.60,0.61,0.61,0.61,0.62,0.62,0.62,0.62,0.63,0.63,0.62,0.62,0.62,0.62,0.62,0.61,0.62,0.63,0.63,0.63,0.63,0.63,0.63,0.64,0.64,0.64,0.64,0.64,0.65,0.64,0.64,0.65,0.64,0.64,0.65,0.65,0.65,0.65,0.65,0.65,0.65,0.65,0.65,0.65,0.65,0.65,0.65,0.65,0.65,0.65,0.65,0.64,0.65,0.65,0.65,0.64,0.65,0.64,0.64,0.63,0.63,0.63,0.64,0.64,0.63,0.63,0.63,0.62,0.62,0.61,0.61,0.61,0.61,0.61,0.60,0.60,0.59,0.59,0.59,0.59,0.58,0.58,0.57,0.57,0.57,0.57,0.56,0.55,0.56,0.56,0.55,0.55,0.56,0.55,0.54,0.54,0.55,0.54,0.54,0.54,0.54,0.53,0.53,0.53,0.53,0.53,0.53,0.53,0.53,0.53,0.53,0.53,0.53,0.53,0.53,0.54,0.53,0.54,0.54,0.54,0.54,0.55,0.55,0.55,0.54,0.54,0.54,0.55,0.55,0.55,0.55,0.55,0.55,0.56,0.56,0.56,0.56,0.56,0.56,0.56,0.55,0.55,0.56,0.55,0.56,0.56,0.55,0.55,0.55,0.55,0.55,0.55,0.55,0.55,0.55,0.55,0.55,0.54,0.53,0.53,0.53,0.53,0.53,0.53,0.53,0.54,0.54,0.54,0.54,0.53,0.53,0.53,0.53,0.53,0.52,0.53,0.53,0.52,0.52,0.53,0.52,0.52,0.53,0.53,0.53,0.52,0.52,0.52,0.52,0.52,0.52,0.52,0.52,0.52,0.52,0.52,0.53,0.53,0.53,0.53,0.54,0.53,0.53,0.53,0.53,0.53,0.52,0.53,0.52,0.52,0.51,0.52,0.52,0.52,0.52,0.53,0.53,0.53,0.54,0.54,0.54,0.54,0.54,0.54,0.54,0.53,0.54,0.54,0.54,0.54,0.54,0.54,0.54,0.55,0.55,0.55,0.55,0.54,0.54,0.54,0.54,0.54,0.55,0.55,0.55,0.55,0.55,0.55,0.55,0.56,0.57,0.58,0.57,0.57,0.58,0.58,0.58,0.58,0.57,0.58,0.57,0.57,0.57,0.57,0.57,0.56,0.57,0.56,0.57,0.57,0.57,0.56,0.57,0.57,0.57,0.57,0.56,0.56,0.56,0.56,0.55,0.56,0.56,0.55,0.55,0.55,0.55,0.55,0.55,0.54,0.53,0.52,0.52,0.52,0.52,0.50,0.49,0.49,0.48,0.49,0.48,0.49,0.48,0.48,0.47,0.47,0.47,0.48,0.49,0.50,0.50,0.51,0.52,0.52,0.53,0.54,0.55,0.56,0.56,0.57,0.57,0.58,0.58,0.58,0.58,0.58,0.58,0.57,0.57,0.57,0.56,0.56,0.57,0.57,0.56,0.56,0.58,0.57,0.56,0.57,0.57,0.57,0.57,0.58,0.58,0.58,0.59,0.59,0.59,0.59,0.58,0.58,0.57,0.56,0.55,0.54,0.53,0.53,0.51,0.52,0.52,0.52,0.51,0.52,0.52,0.52,0.53,0.53,0.54,0.54,0.54,0.55,0.56,0.56,0.56,0.57,0.57,0.57,0.58,0.59,0.60,0.59,0.59,0.59,0.59,0.59,0.59,0.59,0.59,0.58,0.58,0.57,0.57,0.57,0.58,0.58,0.57,0.57,0.57,0.58,0.57,0.57,0.56,0.56,0.57,0.56,0.56,0.56,0.56,0.56,0.56,0.56,0.56,0.55,0.55,0.55,0.55,0.55,0.54,0.54,0.54,0.53,0.53,0.53,0.54,0.54,0.54,0.54,0.54,0.54,0.54,0.54,0.54,0.54,0.54,0.54,0.53,0.54,0.54,0.54,0.54,0.54,0.54,0.54,0.55,0.55,0.54,0.55,0.55,0.55,0.54,0.54,0.55,0.55,0.55,0.55,0.55,0.55,0.54,0.55,0.55,0.55,0.55,0.55,0.54,0.54,0.55,0.54,0.54,0.54,0.54,0.54,0.55,0.55,0.55,0.55,0.55,0.55,0.55,0.54,0.55,0.55,0.54,0.55,0.55,0.54,0.54,0.54,0.54,0.54,0.54,0.53,0.53,0.53,0.53,0.53,0.53,0.53,0.53,0.53,0.53,0.53,0.52,0.52,0.53,0.53,0.53,0.53,0.53,0.53,0.52,0.53,0.52,0.52,0.52,0.51,0.51,0.51,0.51,0.51,0.52,0.52,0.52,0.53,0.53,0.53,0.54,0.54,0.55,0.55,0.56,0.57,0.59,0.59,0.60,0.60,0.61,0.62,0.63,0.64,0.64,0.65,0.66,0.66,0.67,0.68,0.69,0.69,0.69,0.70,0.70,0.71,0.72,0.72,0.73,0.73,0.75,0.75,0.76,0.76,0.77,0.77,0.77,0.78,0.79,0.79,0.80,0.80,0.80,0.81,0.81,0.80,0.80,0.80,0.79,0.79,0.79,0.78,0.77,0.76,0.75,0.75,0.75,0.74,0.73,0.73,0.72,0.71,0.70,0.70,0.69,0.69,0.68,0.68,0.67,0.66,0.65,0.65,0.65,0.65,0.65,0.66,0.66,0.66,0.66,0.65,0.65,0.65,0.65,0.65,0.66,0.66,0.67,0.67,0.67,0.68,0.69,0.68,0.69,0.70,0.69,0.69,0.69,0.69,0.69,0.69,0.69,0.69,0.70,0.70,0.70,0.70,0.69,0.70,0.70,0.70,0.71,0.72,0.73,0.73,0.73,0.73,0.72,0.72,0.71,0.71,0.71,0.70,0.70,0.69,0.69,0.68,0.67,0.65,0.64,0.64,0.62,0.62,0.62
O95376	0.90,0.90,0.90,0.91,0.91,0.91,0.92,0.92,0.92,0.92,0.92,0.91,0.90,0.89,0.87,0.86,0.86,0.84,0.82,0.80,0.79,0.77,0.75,0.75,0.74,0.73,0.73,0.72,0.71,0.70,0.70,0.70,0.69,0.68,0.66,0.64,0.62,0.61,0.59,0.60,0.59,0.57,0.56,0.54,0.52,0.51,0.50,0.49,0.47,0.45,0.44,0.42,0.41,0.41,0.41,0.41,0.40,0.39,0.40,0.40,0.40,0.41,0.42,0.42,0.42,0.41,0.42,0.41,0.40,0.39,0.38,0.36,0.33,0.32,0.31,0.30,0.31,0.31,0.30,0.30,0.29,0.29,0.30,0.30,0.30,0.29,0.30,0.29,0.28,0.30,0.31,0.32,0.32,0.33,0.33,0.32,0.31,0.31,0.31,0.30,0.31,0.31,0.30,0.30,0.31,0.31,0.32,0.33,0.34,0.35,0.37,0.39,0.41,0.42,0.43,0.45,0.45,0.46,0.45,0.45,0.46,0.46,0.47,0.46,0.47,0.47,0.48,0.49,0.50,0.50,0.49,0.47,0.47,0.46,0.46,0.45,0.47,0.47,0.47,0.46,0.47,0.47,0.48,0.47,0.46,0.45,0.45,0.43,0.42,0.40,0.40,0.38,0.36,0.36,0.36,0.36,0.34,0.33,0.32,0.33,0.33,0.33,0.32,0.31,0.29,0.30,0.32,0.31,0.31,0.29,0.28,0.28,0.28,0.27,0.29,0.28,0.28,0.27,0.27,0.26,0.26,0.28,0.28,0.28,0.29,0.30,0.29,0.29,0.29,0.29,0.30,0.30,0.30,0.30,0.29,0.28,0.28,0.27,0.27,0.28,0.28,0.28,0.28,0.28,0.27,0.27,0.26,0.24,0.24,0.23,0.25,0.27,0.27,0.28,0.27,0.26,0.26,0.26,0.26,0.26,0.28,0.29,0.28,0.28,0.27,0.25,0.25,0.25,0.24,0.25,0.26,0.27,0.27,0.26,0.26,0.26,0.25,0.25,0.26,0.27,0.27,0.28,0.28,0.27,0.27,0.27,0.27,0.27,0.27,0.26,0.27,0.26,0.23,0.24,0.25,0.25,0.25,0.27,0.26,0.27,0.27,0.27,0.27,0.27,0.29,0.29,0.29,0.31,0.33,0.33,0.32,0.32,0.32,0.32,0.32,0.33,0.33,0.34,0.36,0.35,0.36,0.36,0.37,0.37,0.38,0.38,0.40,0.41,0.40,0.40,0.39,0.39,0.38,0.40,0.38,0.38,0.40,0.40,0.41,0.40,0.40,0.39,0.37,0.36,0.35,0.34,0.35,0.35,0.34,0.33,0.34,0.35,0.34,0.34,0.35,0.37,0.37,0.37,0.37,0.36,0.35,0.34,0.33,0.33,0.34,0.33,0.35,0.34,0.35,0.36,0.38,0.39,0.40,0.42,0.43,0.43,0.42,0.42,0.42,0.41,0.42,0.43,0.44,0.44,0.44,0.45,0.44,0.43,0.42,0.42,0.41,0.40,0.39,0.39,0.37,0.36,0.34,0.33,0.33,0.32,0.32,0.32,0.31,0.32,0.31,0.30,0.31,0.30,0.29,0.30,0.30,0.29,0.28,0.27,0.27,0.26,0.26,0.26,0.27,0.27,0.28,0.28,0.28,0.28,0.29,0.30,0.30,0.31,0.31,0.31,0.31,0.31,0.30,0.30,0.30,0.30,0.29,0.29,0.29,0.29,0.28,0.28,0.28,0.28,0.27,0.27,0.26,0.25,0.23,0.23,0.22,0.21,0.21,0.21,0.22,0.22,0.22,0.24,0.24,0.22,0.22,0.22,0.21,0.20,0.20,0.18,0.17,0.17,0.16,0.16,0.16,0.16,0.16,0.16,0.16,0.17,0.17,0.17,0.17,0.17,0.18,0.18,0.19,0.19,0.21,0.23,0.24,0.26,0.27,0.28,0.28,0.28,0.29,0.29,0.29,0.27,0.26,0.26,0.24,0.23,0.24,0.23,0.22,0.23,0.24,0.22,0.22,0.24,0.25,0.24,0.24,0.26,0.27,0.28,0.28,0.29,0.29,0.29,0.30,0.31,0.31,0.32,0.32,0.32,0.33,0.32,0.30,0.30,0.28,0.27,0.27,0.26,0.27
Q8N556	0.53,0.54,0.54,0.53,0.53,0.54,0.54,0.53,0.52,0.52,0.51,0.51,0.51,0.50,0.49,0.49,0.49,0.49,0.49,0.49,0.50,0.49,0.49,0.49,0.50,0.52,0.53,0.53,0.54,0.55,0.56,0.57,0.59,0.60,0.61,0.62,0.63,0.63,0.64,0.63,0.65,0.65,0.66,0.67,0.68,0.69,0.69,0.70,0.72,0.72,0.73,0.75,0.76,0.77,0.78,0.80,0.81,0.82,0.83,0.84,0.85,0.85,0.86,0.86,0.86,0.86,0.86,0.86,0.87,0.87,0.88,0.87,0.87,0.87,0.88,0.87,0.87,0.87,0.87,0.87,0.87,0.88,0.87,0.87,0.87,0.88,0.87,0.87,0.87,0.87,0.87,0.87,0.88,0.87,0.87,0.88,0.87,0.87,0.86,0.86,0.87,0.87,0.87,0.86,0.86,0.86,0.86,0.86,0.86,0.86,0.86,0.86,0.86,0.86,0.86,0.86,0.86,0.86,0.87,0.87,0.87,0.87,0.86,0.86,0.86,0.85,0.83,0.83,0.82,0.80,0.79,0.78,0.78,0.76,0.75,0.74,0.73,0.72,0.71,0.69,0.67,0.66,0.65,0.64,0.64,0.64,0.63,0.62,0.60,0.59,0.59,0.56,0.54,0.52,0.50,0.48,0.46,0.46,0.44,0.43,0.40,0.38,0.36,0.35,0.34,0.34,0.33,0.34,0.34,0.34,0.36,0.36,0.36,0.34,0.35,0.34,0.35,0.34,0.35,0.35,0.35,0.36,0.35,0.36,0.35,0.34,0.34,0.33,0.34,0.35,0.36,0.37,0.37,0.39,0.39,0.39,0.39,0.39,0.38,0.38,0.38,0.40,0.42,0.43,0.45,0.45,0.44,0.43,0.42,0.41,0.39,0.39,0.39,0.39,0.40,0.39,0.39,0.39,0.41,0.39,0.38,0.40,0.38,0.38,0.39,0.39,0.38,0.37,0.39,0.38,0.39,0.39,0.38,0.40,0.41,0.43,0.45,0.48,0.49,0.51,0.53,0.54,0.54,0.54,0.55,0.55,0.56,0.58,0.60,0.62,0.64,0.66,0.66,0.67,0.68,0.69,0.71,0.73,0.73,0.74,0.76,0.78,0.79,0.81,0.83,0.84,0.85,0.87,0.88,0.88,0.89,0.88,0.88,0.88,0.88,0.88,0.88,0.88,0.88,0.88,0.88,0.87,0.87,0.87,0.87,0.87,0.87,0.88,0.87,0.87,0.88,0.87,0.87,0.87,0.87,0.87,0.87,0.87,0.87,0.87,0.87,0.87,0.87,0.86,0.85,0.85,0.85,0.84,0.85,0.85,0.85,0.85,0.86,0.86,0.86,0.87,0.87,0.86,0.86,0.86,0.85,0.85,0.85,0.84,0.83,0.82,0.82,0.81,0.80,0.79,0.77,0.75,0.75,0.73,0.72,0.69,0.68,0.67,0.67,0.68,0.67,0.66,0.65,0.64,0.63,0.61,0.59,0.58,0.57,0.55,0.55,0.54,0.53,0.50,0.49,0.46,0.44,0.43,0.43,0.41,0.41,0.41,0.40,0.40,0.39,0.40,0.39,0.38,0.38,0.37,0.37,0.36,0.38,0.38,0.38,0.39,0.39,0.39,0.38,0.36,0.35,0.34,0.36,0.37,0.36,0.36,0.36,0.36,0.35,0.36,0.35,0.33,0.33,0.35,0.36,0.38,0.39,0.40,0.38,0.37,0.36,0.35,0.34,0.35,0.34,0.34,0.33,0.32,0.31,0.30,0.31,0.30,0.30,0.29,0.27,0.27,0.26,0.27,0.27,0.26,0.28,0.28,0.29,0.28,0.27,0.27,0.28,0.29,0.29,0.30,0.30,0.32,0.32,0.32,0.30,0.29,0.29,0.28,0.27,0.28,0.29,0.29,0.29,0.31,0.30,0.29,0.30,0.30,0.31,0.33,0.35,0.36,0.37,0.38,0.40,0.42,0.44,0.46,0.47,0.48,0.50,0.50,0.52,0.51,0.53,0.53,0.55,0.56,0.57,0.58,0.59,0.61,0.61,0.63,0.64,0.65,0.67,0.67,0.69,0.71,0.72,0.73,0.75,0.77,0.77,0.78,0.80,0.81,0.82,0.83,0.83,0.83,0.84,0.85,0.86,0.86,0.86,0.86,0.86,0.86,0.86,0.86,0.86,0.87,0.87,0.87,0.87,0.87,0.87,0.87,0.87,0.87,0.87,0.87,0.87,0.87,0.87,0.88,0.88,0.88,0.87,0.87,0.87,0.87,0.87,0.87,0.87,0.88,0.87,0.87,0.86,0.87,0.86,0.86,0.85,0.84,0.84,0.83,0.82,0.81,0.80,0.78,0.77,0.75,0.74,0.73,0.71,0.70,0.70,0.68,0.67,0.66,0.65,0.63,0.62,0.62,0.61,0.60,0.59,0.58,0.56,0.56,0.55,0.55,0.53,0.51,0.50,0.48,0.47,0.46,0.45,0.44,0.44,0.43,0.42,0.41,0.41,0.40,0.39,0.40,0.41,0.40,0.41,0.42,0.43,0.45,0.44,0.45,0.45,0.45,0.44,0.45,0.44,0.45,0.45,0.46,0.45,0.44,0.44,0.44,0.44,0.44,0.44,0.44,0.44,0.44,0.44,0.44,0.45,0.45,0.45,0.45,0.45,0.45,0.44,0.44,0.44,0.45,0.44,0.45,0.44,0.43,0.43,0.43,0.42,0.41,0.40,0.41,0.41,0.41,0.42,0.44,0.45,0.45,0.46,0.47,0.47,0.47,0.49,0.50,0.52,0.53,0.55,0.56,0.57,0.58,0.60,0.61,0.62,0.63,0.64,0.65,0.67,0.68,0.69,0.70,0.72,0.73,0.74,0.76,0.77,0.78,0.80,0.82,0.83,0.83,0.85,0.86,0.87,0.87,0.88,0.89,0.89,0.88,0.89,0.89,0.90,0.90,0.90,0.90,0.90,0.90,0.90,0.90,0.90,0.90,0.89,0.89,0.89,0.89,0.90,0.90,0.90,0.90,0.89,0.89,0.88,0.88,0.87,0.86,0.85,0.85,0.84,0.83,0.82,0.82,0.82,0.81,0.80,0.81,0.81,0.81,0.80,0.80,0.80,0.80,0.79,0.79,0.79,0.79,0.79,0.79,0.78,0.77,0.76,0.76,0.75,0.75,0.74,0.74
```
